## Supplementary File 4 - Rice NGS raw data for "Developing a Molecular Toolkit to ENABLE all to apply CRISPR/Cas9-based Gene Editing *in planta*": ctrl_R2_001.fastq (part 25 of 28)

```
ABBBCFFFFFCCGGGGGGGGGGHHHHHHHGHHHHHHCGHHHHHHHHHHHHHGFFHHGGGGGGHGGGGEEGFHHGHGEGGHHHHGHHFGHHGGGG4BB44444BC//E-:A-9:-...0;000;BFF@---...//00000:0/..0/.00.------././009--.:.///000000..:------.;00000;..0/.9.0.000000:0:000:9.:.-.--:-9-9//0000000000:.00.;...
@M03495:530:000000000-LYBTV:1:2111:14713:7553 2:N:0:GTGCTCTG+TTCTTCCT
ATATTTTGCCGTTGATAAACCAGTCAACGAATTTACTAATTCCAAAGCTCACATGCTGACAGATCGGAAGAGCGTCGTGTAGGGAAAGAGTGTAGGAAGAAGTGTAGATCTCGGTGGGGGCCCTGATGTTTATAAAAAAAAAAAAACTGAAAAAACGGAAGTCAACAAACATCTAATATTCCAGAATATAAGGAATGCACGCAGCGTACCTATGATAGGTATGTGTGCGTGACATATCACTCAGCAATGAC
+
CCCCCFFFFFBAGGGGGGGGGGGHHHHHGGGHHHHHGGHHHHHHHHHHHHHHHHHHHHHHHHGHHHGEFGHFEGGGFGGHHHHGEHEFHHHHHGHHHGHHHHHG@B@44444B?/?///<////0222222@22@>22/</---C-<000:00.-.:....;0000:....;0000009000000/00000000/0000:.-----;.:.00;:0:00/0000000.;.....090:00000/0;0/0000
@M03495:530:000000000-LYBTV:1:2111:7432:7555 2:N:0:GTGCTCTG+TTCTTCCT
ATATTTTGCCGTTGATAAACCAGGACTCAGGCTGGACCAAAGCTCACATGCTGACAGATCGGAAGAGCGTCGTGTAGGGAAAGAGTGTAGGAAGAAGTGTAGGTCTCGGGGGTGGCAGGATCATTAAAAAAAAAAAAAATAAGAACAAAGGAATGAGCCATAGACATAAAAGAGAAGAAGAAAATATTAGAACAGAGAAAACTGCAAGTGAGTAGAGAGCTGTAGTAGTCAATACAGGCGTGTGCAACCTA
+
BCCCCFFFFFCCGGCGGGGGGGHGHHHHHHHHHHGHAFHHHHHHHHHGHHHHHGHHHHHHHGGGGHHHGFGGFFGHGHGHHHHHHBGGHHHHHHHHH4F4@33344???//<//<02<//1??1111F1FCC-<-:---.00900///.////90000//00:00;000000.////9//:///9//////:////////////////////////9/..////////;/////////.-.-;.////.//
@M03495:530:000000000-LYBTV:1:2111:7851:7562 2:N:0:GTGCTCTG+TTCTTCCT
ATATTTTGCCGTTGATAAACCACCCTCCAAAGCTCACATGCTGACAGATCGGAAGAGCGTCGTGTAGGGAAAGAGTGTAGGAAGAAGTGTAGATCTCGGGGGGCGGCGTATCATTAAAAAAAAAAAAAAAAGAAGAAAAGGCCGAACAGGAGGAGTATACAACCGCTGAGAGAGGTAGTGGGTCGTGATGAATGAGATTAGCACAGAAACAAAACAAGTAGAACAGAGACAACTGTGATGGGACTGCGTAG
+
CCCCDFFFFFCCGGGGGGGGGGGGGHHGHHHHHHHHHHHHHHHHHHHHHHHGGGGHHHGGGGGGHHHHGGHHHGHHHHHHHHHHHHH@F4@344BBBGF//E----:---9;;:B0:BFFFFFFA--;--;.../0/://...:---;/...:../:000;00.----..00:;.0000:.../-:./;000000000000/00;:000:/....:./:00000////:;//.0:000000.;.../...-
@M03495:530:000000000-LYBTV:1:2111:18788:7568 2:N:0:GTGCTCTG+TTCTTCCT
ATATTTTGCCGTTGATAAACCAGTCAGGAGTCCAAAGCTCACATGCTGACAGATCGGAAGAGCGTCGTGTAGGGAAAGAGTGTAGGAAGAAGTGTAGATATCGGTGGTGGCCGTATCATTAAAAAAAAAAAAAACAAAACCAAATCCAGGACTCTAATATGACAGTTTCCAAAGACAGACTATGCGAGTAGACGAGGATTACAGTACAAATTGACAGGACTCACAGTAGAGCCGTAAACACGATCAACACG
+
BCCCCFFFFFCCGGGGGGGGGGHHHHHFHGHHHHHHFHHHHHHHHGHFGHHHEFHHGGGGHHHGGGGEEGHHHGFF1BBGFGGGHHHHHAGH@G@B3444BB?E1>///?0?/</00FFH4FHHH/<//<//--..<.......00000/.::/00:0;00:00000000:00//////.00000.9-;.0;9.---990000000000;00000:0..://00;B000000;-..9.00.;9:..0/9..
@M03495:530:000000000-LYBTV:1:2111:4263:7569 2:N:0:GTGCTCTG+TTCTTCCT
ATATTTTGCCGTTGATAAACCACCCTCCCTGTGGTCGTTATCTTGCTCCTTCTGTCGTCAACGAATTTACTAATTCCAAAGCTCACATGCTGACAGATCGGAAGAGCGTCGTGTAGGGAAAGAGTGTAGGAAGAAGTGTAGGTCTCGGGGGGTGGCGGGGAATTAGAAAAAAAAAGAGAGACGTACGCTTGTTGACGACATCATAAATGTGTGTACGAGAGACAAGACATCCGAGGTTGGCTAACCTGGAG
+
BBCCCFFFFFBCGGGGGGGGGGGGGHHGGHHHHHGHGGGHHHHGHHHHGHHHHHHHGGGHGHGGGHHHHHHHGHHHGHHHHHHHHHHHHHHHHHHHHHHHGEFGGHFGGGGGGGGGHGGGHGFFDGGHFHFHABGGDF2>F2>>2>@C/>A--:-.;----;:00090BB9;---../9.9/...9-;...:0.00..--.000000000:0..00....-.//:.;//00/..--.//-9000/.;.9/.
@M03495:530:000000000-LYBTV:1:2111:25229:7578 2:N:0:GTGCTCTG+TTCTTCCT
ATATTTTGCCGTTGATAAACCAAAGCTCACATGCTGACAGATCGGAAGAGCGTCGTGTAGGGAAAGAGTGTAGGAAGAAGTGTAGATCTCGGTGGTGCCCGTATCGTTAAAAAAAAAAAGAAAGTTACGAATTCATCATACAATGAACGCACGCTATAGCAACATATACCAGTGCATGGCATGTGATAAGTCCACGACTTATACTTTCTGTATGCGTGTAGGTCAACTCTGTACTTACTACACGTTGACAT
+
BBBBBFFFFFBBGGGGGGGGGGHHHHHHHHHHHHCGFGHHGFHHGGGGHHHGGGGEEGHGHGHHHHHHBGFGHGHH11FGBBBF3B4@F4FE>?FE13331>/00/??/FF4E/>@>B>/?0011111//??<111>111111111>10.---<.<.00000../00;00:00:0000../;.;00000090;00.-;;;;00;0000000/9//...../9////://;//////:///9/...:..///
@M03495:530:000000000-LYBTV:1:2111:23293:7585 2:N:0:GTGCTCTG+TTCTTCCT
ATATTTTGCCGTTGATAAACCAAAGCTCACATGCTGACAGATCGGAAGAGCGTCGTGTAGGGAAAGAGTGTAGGAAGAAGTGTAGATATCGGTGGGCGCCGGGTCAATAAAAAAAAAAAAAAAAGTGGAGCTACTATTCTATTGAAAGTACATATAATAGAGAGAGAGTCATTCCAACATATGTCACGATGCTCGAGTAGCACAACAGTCTAGTCAACGTCAGCATGCTCACTAGTTACTTGTACACATGG
+
BCCCCFFFFFCCGGGGGGGGGGHHHHHHHHBGHHHHFHHHHGHHGGGGFHGGGGGGGHHHHGFHHHHHGHHHHFGH1FGGFB4B3@4@FFF>??E/?//>>////03?323BFD?C<<C<-<-<.:00::/;000000000000000;;00090000000000.....0090000090.:000;000;....:;.-.0.0000//../0900000000.....00000;0000000:0000090000000/
@M03495:530:000000000-LYBTV:1:2111:25495:7628 2:N:0:GTGCTCTG+TTCTTCCT
ATATTTTGCCGTTGATAAACCAGCTAATCCTGAAAAAAAAATCAAAGCTAAAAACTACAATGCTAAGACCACGATGTGACTGCTATCAAAGTTAGATATATATGTAAATTATTCATCTGTCAAATCCTAGAATTATATCATACCTGCTCCAGCAATCACGACCTGTAATGGTTTAGTGGGTTGTTCACTGTTTCTGAAAAATGAAGATAGTTGTCGAGCTTCCAAAAAGTTTATTGTGTTTTCTAGTGGAG
+
AAAAAFFBFFDAGCGGGGB11GHGFHHHBHFDFFGH0EEAEHHHHHBGHHHHH1?EH1EFHGGHHHHHHHHGGCEG0DF2FGHHG2CDHGFH2F2FGGHHBGH2>FDGHHHGGGGFHG1FGHBG2E1FHFHGHHGFGHDDGGHFGBFFHBBHFGFDGFFGC?CEHGGFFD11?0FGFHHFAFG.FDGDBFDDFFHG00D0CAFHHHFBCG:CFGF.:-A./C/00CEGGFFF0;BFFECFFB990;FC?BF
@M03495:530:000000000-LYBTV:1:2111:11518:7632 2:N:0:GTGCTCTG+TTCTTCCT
ATATTTTGCCGTTGATAAACCAGGACTCAGGCTGGACCAAAGCTCACATGCTGACAGATCGGAAGAGCGTCGTGTAGGGAAAGAGTGTAGGAAGAAGTGTAGATCTCGGTGGTGGCCGGATCATTAAAAAAAAAAAAAAAGAAAAGAAAGAAGAGAGGTTAATGTCAAAGATGAAGAAAAAAGAAGGAGAAAGTATTAACACGAATGAGGAAAATGACATATATTAAATAGGTGAGTCAAGATACAGAATA
+
BCCCCFFFFFCCGEGGGGGGGGHGHHHHHHHHHHGHHHHHHHHHHHHHHHHHHHHHHHHHHGGGGHHHGGGGFGHFHHGGHHGFHFG@GHHHHHHHHDFF434444B0F?EE//?00<///<BDFF3??2D>/>@><<--...///../0/./0./..0/0000000000/:000;09//.-;../..;..00:09000000.-.:000/0/9/:000090000000000000:;.0000090090000;0
@M03495:530:000000000-LYBTV:1:2111:15335:7651 2:N:0:GTGCTCTG+TTCTTCCT
ATATTTTGCCGTTGATAAACCACCCTCCCTGTGGTCGTTATCTTGCTCCTTCTGTCGTCAACGAATTTACTAATTCCAAAGCTCACAATGCTGACAGATCGGAAGAGCGTCGTGTAGGGAAAGAGTGTAGGAAGAAGGGGAGATCTCGGGGGGGGCCGGGGCATTAAAAAAAAAAAAAGAAAAAGCAATATAGGTATAAGTATGGTCACAAGATAACACACGAAAGTGGAAGTCGAGATGAACGGGTAGTA
+
BB?AB5FBBFBAEEFGGGGGFG2FEHHGGHHFFBHHEEFHHHHHHHHHGG5GHHHGFFFHGHGGFHHHGHHD5GFGFFHDFCDGHHHBGHFHFGHHHFFHFG>FECGFE/EE>EGFFHGEFHA?GDDFGFFDFF00B0///</01110///-----9;-----.9//9//@@>-----.../.;..///////////9//////.//////..;/////..--9..//////;/..-;.////...--.//
@M03495:530:000000000-LYBTV:1:2111:19012:7684 2:N:0:GTGCTCTG+TTCTTCCT
ATATTTTGCCGTTGATAAACCACACTTCTTGCCCTCCAAAGCTCACATGCTGACAGATCGGAAGAGCGTCGTGTAGGGAAAGAGTGTAGGAAGAAGTGTAGAGCTCGGTGGTCGCCGGAACATTTAAAAAAAAAAAAAAGTAAAACCGTGTACGCAACTCGACTGAAGATATACAAGTGGAATAGATCGATTGTCTCTGTGTAGAGAAGAAGTGCTAGGTGAGGTGACTAGAGAGCGCAACACTATGATGG
+
ABBCCFFFFFCCGGGGGGGGGGGGGHHHHHHHHHHHBGHHHHHHHHHHHHHHHHHHHHHHGGGGHHHGGGGGGGGG@FFGHHHHGHFHHHFHHHFH4@4B3B3433>/EE/>3////////2@D2@2>FD?@/------.000::0.-:..;:.;9--/0.;9..00000;000000000000:0000...0.0090:0000:00000/0//:000;0.0;0../.000:0000..-----.:0/;00000
@M03495:530:000000000-LYBTV:1:2111:8707:7688 2:N:0:GTGCTCTG+TTCTTCCT
ATATTTTGCCGTTGATAAACCAAAGCTCACATGCTGACAGATCGGAAGAGCGTCGTGTAGGGAAAGAGTGTAGGAAGAAGTGTAGATCTCGGGGGGCGCCGTGTCATTAAAAAAAAAAAAAAACAAAACTAGAGAAAGACTGATAAGCTCGATGACACAAGAAAACATAAAACGTTGAGGAACTGAGGGGCATGAACGTATAAGCAGAGATGGAAGCGCGGAAGATAACGACGTATTGTACTAACACAGCG
+
CDCCCFFFFFCCGGGGGGGGGGHHHHHHHHHHHHHHBGHHHHHHGGGGHHHGGGGEFHHHHGHHHHGHGHHHHHHHCGBHF34B@4@BFEGC/>E----@9--./<0<0:CFFGFFAF;BD--..9...000000000/<0000000000.</00<00/../////.00<000-./..0/0/.0000..---/.000.9.00<000//./0:0/0/.------..0000..-9<.00000:0000009..-
@M03495:530:000000000-LYBTV:1:2111:19646:7704 2:N:0:GTGCTCTG+TTCTTCCT
ATATTTTGCCGTTGATAAACCAGGACTCAGGCTGGACCAAAGCTCACATGCTGACAGATCGGAAGAGCGTCGTGTAGGGAAAGAGTGTAGGAAGAAGTGTAGAACTCGGTGGGGGCCGGATCATTAAAAAAAAAAAAAAAGATAAATAGAATTAGGGTAGGATGCTTAGAAACAGAGATAAAAAATAAATGATTGACTAGCATACTATAATCAATCACAGTGCAGATGTCTCTCAGTGTAGTCGAGGAAAA
+
ACCCEFFFFFDCGGGGGGGGGGHGHHHHHHHHHHGHHHHHHHHHHHHHHHHHHHHHHHHHHGGGGHHHGGGGFGHHHHGHHHHHHHHHHHHHHHHGHDH4@D443DD/?/>E/////>///<@11=111=CF-@C@?C--.<01111:0<11<:<1.:/..0<0/111<111///://111110-.011::<1110<110/01101111111101<0001<111<<01111:1001:1<1111..-9-///
@M03495:530:000000000-LYBTV:1:2111:23842:7710 2:N:0:GTGCTCTG+TTCTTCCT
ATATTTTGCCGTTGATAAACCACCCTCCCTGTGGTCGTTATCTTGCTCCTTCTGTCGTCAACGAATTTACATTCCAAAGCTCACATGCTGACAGATCGGAAGAGCGTCGTGTAGGGAAAGAGTGTAGGAAGAAGTGGAGATCTCGGTGGTCGGCGGATCATTAAAAAAAAAAAAACGAAGAGATTGACTGAAAGTGCGTGGATGTCGAGAGAAGTGCAGAGGTGAGAGGATACGAATACGACAGACGTACG
+
CDCDDFFFFFDCGGGGGGGGGGGGGHHGGHHHHHGG2EGHHHHHGHHHHHHHHHHHGGGHGHGGFHHHHHHHHHHHFHHHHHHHHHHHHHHHHHHHHHGGGGHHHGGGEEE?FGHGFHHHFHGFDFHHGHHHGH3B2B/@2>2D@F<E//1>/<<---<.1=11<1CCCAAC?--.-9..../110011100011<1-..-.:001..-.-.0/1011<1<.<.1.10.:/00.....0...--<<-9..-
@M03495:530:000000000-LYBTV:1:2111:5977:7729 2:N:0:GTGCTCTG+TTCTTCCT
ATATTTTGCGTTGATAAACCAGCTAATTCCAAAGCTCACATGCTGACAGATCGGAAGAGCGTCGTGTAGGGAAAGAGTGTAGGAAGAAGTGTAGAACACGGTGGGGGGCGCATCATTTAAAAAAAAAAAAAACAGCAACAACGGCGCCTGACAAAGAAGACACGGTACAAACAAACTGACACGGTTAATCATCGAGGACTGTGACAGAACGAGTAGGTAGAGAGTTCAGTAGATATGTGAGTAGACAGACA
+
BBBBBFBFFBAAGEGGGGGGGGHHHHHHHHHHHHHHBGHFHHGHHHHHHHHGHGAFGHHFGGGGEEBGHHGHHGHHHHHHHHHGHHHGF@GB@3@4B321>F?1>/>-----.990C0;;09B?9>=@9---...9.....9------...///.9;.////:.-...///...../9/;//.-;..///9/9;/.--././///////..9.9.//;//://.9//;/////;////9:/;/////./..
@M03495:530:000000000-LYBTV:1:2111:20744:7734 2:N:0:GTGCTCTG+TTCTTCCT
ATATTTTGCCGTTGATAAACCAGGACTCAGGCTGGACCAAAGCTCACATGCTGACAGATCGGAAGAGCGTCGTGTAGGGAAAGAGTGTAGGAAGAAGTGTAGATATCGGTGGTCGCCGTATCATTAAAAAAAAAAAAAAATAAAACGTAGTAGACAGCCGAAAATTCGAGAAGAACGATACAGACAAAGAAGGAAGACACAGAGTACATAGTGTGAGCTATATCAGCGAGTCGGTTGAGACAGGTAATGTG
+
BCCCDFFFFFBBGGGGGGGGGGHGHHHHHHHHGHGHGGHHHHHHHHHHHHHHHHHHHHHHHGGGGHHHGGGGEFHHHFGHFHHHGGGFGHGFGHHHHB@@G@4?44B?E?EE/3>/<E//00B3DB3F3?BD@/@?@-<-.:000:-...:000:0/..-----00;.0/../0//:9..-000.///:/./.:/..;///.:/0:00:00;0;00;0:00:00000.--;/;--.-/0.0//.0;0;0:0
@M03495:530:000000000-LYBTV:1:2111:8745:7754 2:N:0:GTGCTCTG+TTCTTCCT
ATATTTTGCCGTTGATAAACCACCCTCCCTGTGGTCGTTATCTTGCTCCTTCTGTCGTCAACATTCCAAAGCTCACATGCTGACAGATCGGAAGAGCGTCGTGTAGGGAAAGAGTGTAGGAAGAAGTGGAGATCTCGGGGGTCGGCGTATCATTAAAAAAAAAAAAACAAGAAATATGATATGACAGAGTCTAGACAGAAAAGTAACGGATAATCAAGCCACGATAACGACAGAACTGCAAGTAATCACTA
+
BCCCCFFFFFCCGGGGGGGGGGGGGHHGGHHHHHHHGGGHHHHHHHHHHHHHHHHHGGGHGHHHHHHHGHHHHHHH3GHHHHHHHHHHHHGGGGHHHGGGGEGHHHHGHHHHHHHGGHHHHHFHGGDF2B/?2233?F/<C<.<-><--<.1<111<1:-:@D?D9-...//</1111111<11100:/101:1111</00//0111.-...0:11000.//-<...0..9<-/</<00000<11111011
@M03495:530:000000000-LYBTV:1:2111:14722:7757 2:N:0:GTGCTCTG+TTCTTCCT
ATATTTTGCCGTTGATAAACCAGTCCAAAGCTCACATGCTGACAGATCGGAAGAGCGTCGTGTAGGGAAAGAGTGTAGGAAGAAGTGTAGATCTCGGGGGTGGCCGGATCAATAAAAAAAAAAACAAAAGAGGTAGCGAGCGACAGAGAAGCAGGAGAGAGTACAAGGAAAAATATAAGTGCACACATGGAAAACAGCGTATACGAAACAATACGATAATATACAGATAGATCAGACTACGTAGTAGTGCA
+
CCCCCFFFFFCCGGGGGGGGGGHHHHHHHHHHHHHHGHHHHHHHHHHHHGGGGGHHGGGGGGHHHHGGHHHHHGHHHFGGHHHHH@B@BDE@B4GGE//////0?////<02D>@FGGG@@-C-.<<<././.0000---------///0/;0/....;:.000000..///..90000;09000..00/000/99/.-...00...:-9.009.....00000090000000:000;0;..0.;099/0:
@M03495:530:000000000-LYBTV:1:2111:21565:7782 2:N:0:GTGCTCTG+TTCTTCCT
ATATTTTGCCGTTGATAAACCAGCTAATTCCAAAGCTCACATGCTGACAGATCGGAAGAGCGTCGTGTAGGGAAAGAGTGTAGGAAGAAGTGGAGATCTCGGGGGTGGGCGTGTAATTAAAAAAAAAACAAGAGAATCACGAGTAGGAACGGCAGGCAACACAGAAACAAGGCACTAGGAGAGGTTATACATAGAGCAAGCGACACTCTTGAGTACCTGCCATCGCGGTAACCGCATACGCATTGTCATGA
+
BCCCCFFFFFCDGGGGGGGGGGHHHHHHHHHHHHHHFGHHHHHHHHHHHHHHHHGEGGHHHGGGEAEFHHHGBGFHBBFGGHHHHHHHGEBG3F?33@441?/>?>////////222@=11=?/@DCG..<//./00<10:<-<<1001.:.-<--..<9..<.<00//./..../0</0/...</1011<1111110//...---0/<1<10<11110..010.<--.<.00---..0.<..<0<11111
@M03495:530:000000000-LYBTV:1:2111:13893:7782 2:N:0:GTGCTCTG+TTCTTCCT
ATATTTTGCCGTTGATAAACCAGTTGGCTCTAGCTGCCATGCAATGTCACAACCACTTCTTGCCCTCCAAAGCTCACATGCTGACAGATCGGAAGAGCGTCGTGTAGGGAAAGAGTGTAGGAAGAAGTGTAGATCTCGGGGGGGGGCGGTGCAATAAAAAAAAGAAAAAGGAATGTGTCGTGTCTGGGTAGGGACGTTGCACCACAGCTCACCATGACGTACGATAGCAGGCATGACAGTCAGAGCGCGAG
+
CCCCCFFFFFBAGGGGGGGGGGHFHHFHHHHHFFFG3FGHHHHHHHHHHHHHGGGGHHHHHHHHGHHGHHHGHHHHGFFHHHHHHHHHHHHGGEFFHHGFGGGGGHHFG?FEHFHGDBGHFFFG0FC?FG?3F4333B//<@--------:-0000;0;09-:.:9:/...;9000000..:./0;//;0...BABA...0:/...:.0000.000:0.:..-..9.;0:...9;000:0;0000/----:
@M03495:530:000000000-LYBTV:1:2111:11647:7797 2:N:0:GTGCTCTG+TTCTTCCT
ATATTTTGCCGTTGATAAACCAGCTAATCCTGAAAAAAAAATCAAAGCTAAAAACTACAATGCTAAGACCACGATGTGACTGCTATCAAAGTTAGATATATATGTAAATTATTCATCTGTCAAATCCTAGAATTATATCATACCTGCTCCAGCAATCACGACCTGTAATGGTTTAGTGGGTTGTTCACTGTTTCTGAAAAATGAAGATAGTTGTCCAGCTTCCAAAAAGTTTATTGTGTTTTCTAGTGGAG
+
1AAAAFFFFFDAF1AGGGGGGGHHGHGHHFHGGHHB0A?EGHFHHFHHHGHGFHGHGEHFHGGFHHHHBGFHGCEF0BGGHHGHHFHHGHFHHGHHHFHHHHHHHHGFHHHHHHHGHHDGFFFHHHHGHHBGHGDHHHHHHHH0FG0FFC1<0GGGHHHG/>@FFHHFGHHFGAGG=GAC<FCEHGHDDGGFFFFDFG0GFGHHGFBHHHHG0G000:;00:CC;:.:CC;F00;CC99FFFBFFGFF.09
@M03495:530:000000000-LYBTV:1:2111:12537:7853 2:N:0:GTGCTCTG+TTCTTCCT
ATATTTTGCCGTTGATAAACCAGCTAATCCTGAAAAAAAAATCAAAGCTAAAAACTACAATGCTAAGACCACGATGTGACTGCTATCAAAGTTAGATATATATGTAAATTATTCATCTGTCAAATCCTAGAATTATATCATACCTGCTCCAGCAATCACGACCTGTAATGGTTTAGTGGGTTGTTCACTGTTTCTGAAAAATGAAGATAGTTGTCCAGCTTCCAAAAAGTTTATTGTGTTTTCTAGTGGAG
+
ABBBBFFFFFBBGGCGGGGGGGHHHHHHHHHGHGHHGGGGGHHHHHGHHHHHHHGHHHHHHHHHHHHHHGHHGGHGFGHHHGHHHHHHHHHHHHGHHHHHHHHHHHHHHHHHHHHHHHHHHHHGHHHHHHFHHHHHHHHHHHHGHHHHHGFHHGHHHFHGGGGGGHHHGFHHHHGHHHEHGGGGHHGHHHHHHGHGHGFGFHHHHHHHFHCGHHGGFHHHGHHFCHHEGFFFGFF0BFGGGF0FFFBGGB.
@M03495:530:000000000-LYBTV:1:2111:19434:7858 2:N:0:GTGCTCTG+TTCTTCCT
ATATTTTGCCGTTGATAAACCAAAGCTCACATGCTGACAGATCGGAAGAGCGTCGTGTAGGGAAAGAGTGTAGGAAGAAGTGTAGATTTCGGGGGTCGGCGGATCATTAATAAAAAAAAAAAGAGAGAGAATGGATGAATGCATATTGTAGACAAGAGATCGGCATCTATCTGTCGTTATGTGTTTCTATCGGTTAATGATGAGTGACTTGTTTAGTTGTCCTCTTTTTCACAGTGACGCGTGCATTTCGC
+
CCCDDFFFFFDDGGGGGGGGGGHHHHHHHHHHHHHHAFFHHFHHGGEDHGHGGGGEEHGHHGHHHHGHEGEHHHGH11FF4@B4344444FE1E///////////0?@FG1?@1=1<--<--../:....<:0CF00000000:00<0<00000/.<.<00..<-</000:00<0...9.0000//00000.-...00<00000<00000<:0/000:0<000000<00<0000:000..-<-..0000/.
@M03495:530:000000000-LYBTV:1:2111:26323:7864 2:N:0:GTGCTCTG+TTCTTCCT
ATATTTTGCCGTTGATAAACCACCCTCCCTGTGGTCGTTATCAACGAATTTACTAATTCCAAAGCTCACATGCTGACAGATCGGAAGAGCGTCGTGTAGGGAAAGAGTGTAGGAAGAAGTGTAGATCTCGGGGGTCGCCGGGTCATTAAAAAAAAAAAGAACAAGGGACCGGTCATCAACAGAGGTCTGATGAATCGACGGTAGCGAGGATAAGTCAGGGCGGATGTAGTAGACTGGAGAATGCAGACTGG
+
BBCDDFFFFFCCGGGGGGGGGGGGGHHGGHHHHH2GEGGHHHHHHGFGHHHHHHHHHHHFHFFHHHHHHHGHHHHHBGGGHHHGGGGGHHGGGGEFGHGHGEHHHHHHHHHHGHHHFHGFF4?3444BDF//<A//<->---<-.1111<1<<A-<9-.9.//</...9.----.1110<0<</.0:1/1111111..---...0<----/<001111/..--99-0111:11110<<.0.011111<009
@M03495:530:000000000-LYBTV:1:2111:23475:7885 2:N:0:GTGCTCTG+TTCTTCCT
ATATTTTGCCGTTGATAAACCAGCCTCCCTGTGGTCGTTATCTTGCTCCTTCTGTCGTCAACGAATTTACTAATTCCAAAGCTCACATGCTGACAGATCGGAAGAGCGTCGTGTAGGGAAAGAGTGTAGGAAGAAGTGAAGGTTTAGGTGGTGATCGTGGCTTTAAAATAATAAAAATAAATAGGCGTTCGGTTTGTATAGTTGTGTCATTCGTTGGTATTAATTTATATCAATGAGGGTATCTGTAGAAA
+
BAA?ADDBDDDAGGGGGFFBGGEDCHHHDG3GGH2BAEECCBGHHGHEBGHBGFHDFFFHGH?FGFFHFFFHHHGF5FGHFEGGFDFGGHHHFC3E3GBGC11?11GCE>E>??BDEF3FEG3B4BGHBDGG0?00B12211<1111111<?/1<?/?0?<0FFD<11>GBFFGFDGABF11=00/-.-..-:.;.;000;0:0<./0;000999:.9000000;00009000000;9.9/00000;9///
@M03495:530:000000000-LYBTV:1:2111:5487:7902 2:N:0:GTGCTCTG+TTCTTCCT
ATATTTTGCCGTTGATAAACCAGAACCATCCAAAGCTCACATGCTGACAGATCGGAAGAGCGTCGTGTAGGGAAAGAGTGTAGGAAGAAGTGTAGAACTCGAGGGTCGGCCGATCCCTAGAAAAAAAAAAAGAGCAGAAGGAGGAAGAGCATAATACCGACAGGAGTACGCGAGATCACTCCAGTTGCTACCGCAGGTATTCCAAGAAGCTAATGACAGCACTACCGCCAGCTTAACCAAGGAGACACCGG
+
AAB3AFFFFFBBGGGGGGGGFGHHHHHHHGHHHHHHBGGHHGHHHHGHHHHHHHG1FGHHHGEDEAEAEGHGGGHHBBGHHHGHFGHHHFBFBBD44@B3111/>/3////</>/<2?2222@F0</A/<-..</<///<...../..;//0000000..9;-.;9/:099-9--.////9.9//9//;//:-9;--9/;//////;////9///:///..99//.-----.///////.9........--
@M03495:530:000000000-LYBTV:1:2111:9736:7912 2:N:0:GTGCTCTG+TTCTTCCT
ATATTTTGCCGTTGATAAACCAGCTAATCCTGAAAAAAAAATCAAAGCTAAAAACTACAATGCTAAGACCACGATGTGACTGCTATCAAAGTTAGATATATATGTAAATTATTCATCTGTCAAATCCTAGAATTATATCATACCTGCTCCAGCAATCACGACCTGTAATGGTTTAGTGGGTTGTTCACTGTTTCTGAAAAATGAAGATAGTTGTCCAGCTTCCAAAAAGTTTATTGTGTTTTCTAGTGGAG
+
?ABBBFFFFFBBGGGGGCGGGGHHHHHHHHHHHGHHHGGGGHHGHHEFHHHHHHGGHHHHHHHHHHFHHFGHGGHGGGHHHHGHHHGHHHHHHHGHGHHHHHHHHHHHHHHHHHHHHHGHHHHHHHHHHHHGGHHHHGGHHHHEGHHFHHHHHHHHHFHGGGGGFFGHHGH<FHHFHFHGGGGGHHHHHHHHHHHHGHGFHHGFGHHHHHCHHFHGHGBGHHFHHGHFDCFGGGGGBFBFFGFFFBFBAFE
@M03495:530:000000000-LYBTV:1:2111:19936:7917 2:N:0:GTGCTCTG+TTCTTCCT
ATATTTTGCCGTTGATAAACCACCCTCCCTGTGGTCGTTATCTTGCTCCTTCTGTCGTCAACGAATTTACTAATTCCAAAGCTCACATGCTGACAGATCGGAAGAGCGTCGTGTAGGGAAAGAGTGTAGGAAGAAGTGGAGATCTCGGGGGTGGGCGGAGCCATAAAAAAAAAAAACACTAATATGAAGAGTATCAAATGCAAAGAGGAGTTTCTGAGCAGAATATCGTCGTGAGGATGAAAGATCAGAGA
+
ABBCCFFFFFCCGGGGGGGGGGGGGHHGGHHHHHGHEGGHHHHHHHHHHHHHHHHGGGGHGHGGGHHHHHHGHHHGGHHHHGHHHHHHHHHHFFHHHFHHGGGGHHHGGGGGGHHHHGBHGHGGGHFHGHGGHFCCDF22/22>220//>A>-<-.---:9./;00;00;-9;::-...0:9000000009;000000000000//99../;000000:09//0009.:.;-./..0/00;0:/000900/
@M03495:530:000000000-LYBTV:1:2111:7088:7967 2:N:0:GTGCTCTG+TTCTTCCT
ATATTTTGCCGTTGATAAACCACCCTCCCTGTGGTCGTTATCTTGCTCCTTCTGTCGTCAACGAATTTACTAATTCCAAAGCTCACATGCTGACAGATCGGAAGAGCGTCGTGTAGGGAAAGAGTGTAGGAAGAAGTGTAGATATGGGGGGGCGCGGGGGAATTAAAAAAAAAAAAAGAAGAGAAACGTGGTAGGAGCAGGACAACGAAAGAAGGAGTGAGGGCGATGGTGGGGTATAAATCGGAGAAAGG
+
CCCCCFFFFFCCGGGGGGGGGGGGGHHGGHHHHHGHGGGHHHGHHHHHHHHHGHHHGGGHGHGGGHHHHHHHHGHHDGHGHGHHHHHHHHHHHHHHHHHHGGGGHHHGGGGEFGGGHGHGHHFGDGFGFFFFHGHHDF2222222220/>;--9--;----./0000:09C@9:--:.../09/09/.:..;00.0/../.../..-....;./.../900...---..00.--..000000..:--.00.
@M03495:530:000000000-LYBTV:1:2111:12894:7970 2:N:0:GTGCTCTG+TTCTTCCT
ATATTTTGCCGTTGATAAACCAAAGCTCACATGCTGACAGATCGGAAGAGCGTCGTGTAGGGAAAGAGTGTAGGAAGAAGTGTAGATCTCGGTGGTCGCCGTATTATTAAAAAAAAAAAAAAATAAGAAACTATGCGTTAGGAGCCAAATGTATAATAGACAAGATCAAGTGAGAGTCACAGTGTAGGACTCAGAGTAGATTAGCAACATGATGCAATATAGAGTCAATAAGGAATGGTACAAGATGCGAG
+
EEDCDFFFFFECGGGGGGGGGGHHHHHHHHHHHHHHBGHHHHHHGGGGHHHGGGGGGHHHHGHHHHHHHHHHHHHHGGGHHG443444BBFB1EE13//>///03DBD44BEDF@/B<</>--011111/<=1110.<.../1/..//<<1<1111111101/./0<0001:10100<111101<:1000//000011111110/11.<:00111011111<11101111:100/0<0<1111</:10<.-
@M03495:530:000000000-LYBTV:1:2111:17793:7971 2:N:0:GTGCTCTG+TTCTTCCT
ATATTTTGCCGTTGATAAACCAGCTAATCCTGAAAAAAAAATCAAAGCTAAAAACTACAATGCTAAGACCACGATGTGACTGCTATCAAAGTTAGATATATATGTAAATTATTCATCTGTCAAATCCTAGAATTATATCATACCTGCTCCAGCAATCACGACCTGTAATGGTTTAGTGGGTTGTTCACTGTTTCTGAAAAATGAAGATAGTTGTCCAGCTTCCAAAAAGTTTATTGTGTTTTCTAGTGGAG
+
BCCCCFFFFFBBGGGGGGGGGGHGHCHHHHHHHHHHGEGGGHHHGHFHHHHFHHGHHHHHHHHHHGGHHHHHGGHGHHHHHHHHHHHHHGGHHGHHHHHHHHHHHHGHHHHHHHHGHHHHHHHHHHHHHFHGHHHHHHGHHHHGHHFHHHHHFHHFHFHFEGGGHHHGHHHHHHHHHHHHGGCGHHHGHGHHHFFGFH0GCGFG0GCFFHFHHHHHHGHHFHFCGBCC.0;FGGGGC0;FFFGGGGGGGBA
@M03495:530:000000000-LYBTV:1:2111:10249:8007 2:N:0:GTGCTCTG+TTCTTCCT
ATATTTTGCCGTTGATAAACCACCCTCGCCCTCCAAAGCTCACATGCTGACAGATCGGAAGAGCGTCGTGTAGGGAAAGAGTGTAGGAAGAAGTCTACAAATCTGTACGCACCGCACCGCTACACAAGAAAAACCGCTTACCTCTCCGACATTCTATCCTGACAGTATCAAATGCATTCCCTGTGTGGTAACTAGGGCATTCACAACTGGCTTTACGAGCGGGCTACGCCGCAATTGTACGCCTCAAATGC
+
1AAA?FB31@>A?EGGGFGFF0FCEGECEEGCHFCHAGHHCFFFGHHFFBAGFGHHCEEA/00FEAE>EE/FGG/00/B0B11FG11@FC0BC@1221111B122>22/////><<BC//B</@01?00<000/?>/<..1011100<<<@.00000=<000/C0C00;C0000000::0:0C0<0.9/9;00;0/./;9000000.///9/./00..;9--;----;-------;///;-----///://
@M03495:530:000000000-LYBTV:1:2111:10319:8007 2:N:0:GTGCTCTG+TTCTTCCT
ATATTTTGCCGTTGATAAACCAGGGCGGCACCAAAGCTCACATGCTGACAGATCGGAAGAGCGTCGTGTAGGGAAAGAGTGTAGGAAGAAGTGTAGATATCGGTGGGCGCCGGGTCATTAAAAAAAAAAAAAAGATAAAGAGCAGGAGGGGATAGAAGAATAAACACTAATATAGAAGAAAAATTATAATATGTTGTGAGTCAAGCCATGAGATGTACTAGAGCTGAAGACGACAGATTATAGTCATGTGG
+
ABBCCFFFFFCCGGGGGGGGGGHGGGGGGGGGHHHHHHHHHHHHHHHHHHHHHHHGGGGHHHGGGGEGHGHHGGHHFHHHHHGHHFHFFHHDG4FB?F4?4?<</C//<//////>?1F11=<<AC-<A:---..000000//9/....-9../00000/000000.;90000;0:900;//..0000000000009.90;00000.90090000000000000900000/.;--9/00;0000000090;
@M03495:530:000000000-LYBTV:1:2111:6977:8044 2:N:0:GTGCTCTG+TTCTTCCT
ATATTTTGCCGTTGATAAACCAGTCAGGAGTCCAAAGCTCACATGCTGACAGATCGGAAGAGCGTCGTGTAGGGAAAGAGTGTAGGAAGAAGTGACGAACTACGAGGTCGGCGGAACATTAAAAAAAACACAAGTACAATTGAATAGGCTGGTATCTTTAATTGATTCATTTTTTAAATCACTCGATCTCTCGTTGTTAATATACAGAAATTATTCTTTTCCACTTGACCATGATGCTCACTCAACGAAGG
+
>AA3AFFFFFDB?EGGGGGGGGHHHHGHCEHHCHHHCEGHHHHHHHGHFHHHHHHEEGEFCFFEAFGFGEHHHGFH1BBGFGHHHHHF1GGH4B4411/>?33//?//2<///////2222FB11/->.><..>0000=000==0000/<.C/<0CC00000::0000000<00-.00000/00.9/..000..99..90;00///////;B/9//////////////////9////;/9;//;/..;;..
@M03495:530:000000000-LYBTV:1:2111:27161:8072 2:N:0:GTGCTCTG+TTCTTCCT
ATATTTCGCCGTTGATAAACCAGCTAATCCTGAAAAAAAAATCAAAGCTAAAAACTACAATGCTAAGACCACGATGTGACTGCTATCAAAGTTAGATATATATGTAAATTATTCATCTGTCAAATCCTAGAATTATATCATACCTGCTCCAGCAATCACGACCTGTAATGGTTTAGTGGGTTGTTCACTGTTTCTGAAAAATGAAGATAGTTGTCCAGCTTCCAAAAAGTTTATTTTGTTTTCTAGTGGAG
+
BBBBBFFFABB?E?GGGGFGFGHGHHGFFHHGCCHFAEFCGHEHF3FFHHFGFFGHHHGHEBGHHBHHFBFHFGHA?FGFHF?EHGEHFHHHHHGHHBGHHH4FGHHHHHHHHFFHHHEGFFFG4BGHHHHBHHHHFFHBHHFHHHHFDFCFFF2DF2GD?CCGHHB1FFHGGGHHHHHFGGGGEGDGHHHGHFH0DDGDGGGG0;CGGHHHHCCCFFFHHHBBB;EFGCCFFGG000;BBBFF00BBFBE
@M03495:530:000000000-LYBTV:1:2111:23306:8090 2:N:0:GTGCTCTG+TTCTTCCT
ATATTTTGCCGTTGATAAACCAGAACCATCCAAAGCTCACATGCTGACAGATCGGAAGAGCGTCGTGTAGGGAAAGAGTGTAGGAAGAAGTGTAGATCTCGGTGTGCTGCGGAACTTTAAAAAAAAAATAAAAGGGGATGTGACCGCGCTGATAGGTCAGTAGTCGATAGTGACACACCTGTAACACGTCAGTTATAACTCATATTTGCTGTGATGACCAGACTATACGTATAGGCTACACGTAGTTAGTA
+
BCCCCFFFFFCCGGGGGGGGGGHHHGHHHGHHHHHHHHHHHHHHHHEHFHHHHEFEFGFHHGGGGEEAFGHGCGFG3FDGGHGHHHGFHH4@443444BBB1>E//4443>////344443DDC/B@/011111///.><11111-<<--<.000:000:00000..:..0;0000:..//000;;0.;A..0;00000;000000000;09/:0:;009...00000.:00000;0090/.;9..00000
@M03495:530:000000000-LYBTV:1:2111:5200:8098 2:N:0:GTGCTCTG+TTCTTCCT
ATATTTTGCCGTTGATAAACCACCCTCCCTGTGGTCGTTATCTTGCTCCTTCTGTCGTCAACGAATTTACTAATTCCAAAGCTCACATGCTGACAGATCGGAAGAGCGTCGTGTAGGGAAAGAGTGTAGGAAGAAGTGTAGAGTTCGGCGGTGGCGGTGTAATTAAAAAAAAAAACAGCACAGTATTAAATTACAGAATCCAAGCAGTACCTGCATATTGGATAAAAAGTCGAATGCAAAGTACTAAGTTG
+
ABBABFFFFFCBGGGGGGGGGGGGGHHGGHHHHHFGAFFHHGHHHHHHHHHHHHHHGGGHEHGGGHHHHHHHHHHHGGFGHFHFHHGHHHHHGHHHHHHHGGGGHGFGGGEGGGHHHGFHHFFFBGGHHHFFH0GF3?>2@222@2//</---C<---<.00;0000<:---;--../././;;/:///////////;:/9://.////////.///////;//////.//;../////////////////
@M03495:530:000000000-LYBTV:1:2111:27658:8102 2:N:0:GTGCTCTG+TTCTTCCT
ATATTTTGCCGTTGATAAACCAGCTAATCCTGAAAAAAAAATCAAAGCTAAAAACTACAATGCTAAGACCACGATGTGACTGCTATCAAAGTTAGATATATATGTAAATTATTCATCTGTCAAATCCTAGAATTATATCATACCTGCTCCAGCAATCACGACCTGTAATGGTTTAGTGGGTTGTTCACTGTTTCTGAAAAATGAAGATAGTTGTCCAGCTTCCAAAAAGTTTATTGTGTTTTCTAGTGGAG
+
BBABBFFFFFDB2ACGGFFGFGDDFGHHDHHFA3B5FAEC0FGFEEECGHFH3GEFGGHHHFHB5FFGF2GE10FEF4FHFDGFGHHHHFGHHHHHHHGHGHHHDHH4FHHHHHFFFHEFDDFHBFGHHHEEHFHGHF3FHHHCDHFCGFHGGHGHGEHGFGCGHHB1@GHFHGGH=GHEAGGD.>1DGHHGH0DD0GEDFG<00C0:CGGFGGHHGHEHFF/C00C999FFEFFGGG9BBCFFFGGF.;A
@M03495:530:000000000-LYBTV:1:2111:22430:8128 2:N:0:GTGCTCTG+TTCTTCCT
ATATTTTGCCGTTGATAAACCAGGGACTCAGGCTGGACCAAAGCTCACATGCTGACAGATCGGAAGAGCGTCGTGTAGGGAAAGAGTGTAGGAAGAAGTGTAGATCTCGGTGGGCGCCGTATCATTAAAAAAAAAAGAATGTAGCGAGATTAGGGGGGATACGTCGATCAAGTAAACGTGGGTACCGTCATATTAGCATAGGACTCGTATCACTGAGAGCATGGTAGGTAGGCACAGTACGTCCTGCCGTA
+
BBCCCFFFFFCCGGGGGGGGGGHGGGGHHHHHHHHGFGHHHEGHHHHHHHHHHHHHHHHFHHGGGGHHHGEEGGGHHGHGHHHHGHBGGHHFFHHHHEFG@B3444B4GFEEF//>/<///0022D2@GHFCG/<<..011=000---<.=000..---.//./:--...9::////....-.///.;.;.//////;//////;/..././////9//.///.///./9/.//9/:9//./...//.-:.
@M03495:530:000000000-LYBTV:1:2111:16481:8131 2:N:0:GTGCTCTG+TTCTTCCT
ATATTTTGCCGTTGATAAACCACCCTCCCTGTGGTCGTTATCTTGCTCCTTCTGTCGTCAACGAATTTACTAATTCCAAAGCTCACATGCTGACAGATCGGAAGAGCGTCGTGTAGGGAAAGAGTGTAGGAAGAAGTGTAGATCTGGGGGGGGGCCGGATCATTAAAAAAAAAAAAAAGAAAGGCGTCAAAGCGAGTAGAAGCGTAACAAACTACAAAAAATAGTAGCGCGGTGAAATATGAGAAGACAAG
+
BCCCCFFFFFCCGGGGGGGGGGGGGHHGGGHHHHHHGGGHHHHHHHHHHHHHHHHHGGGHGHGGGHHHHHHHHHHHHHHHHHHHHHHHHHHHHHHHFFHHGGGGHFHGGGGGEGHHHGHHGHGGDGFHHHGGGCFGBF2>>>2222@C/E-9<------.<<1111:1<->B-<<---.../0..-.-..11/..--.11110-....10<.<10000..-.001111----.-.<111111111/0///.
@M03495:530:000000000-LYBTV:1:2111:5876:8132 2:N:0:GTGCTCTG+TTCTTCCT
ATATTTTGCCGTTGATAAACCACCCTCCAAAGCTCACATGCTGACAGATCGGAAGAGCGTCGTGTAGGGAAAGAGTGTAGGAAGAAGTGTAGATCTCGGGGGTGGCCGTATCATTAAAAAAAAAAAGAGTTAATACAAAAGGTGAAGCAGCATCACGATAAAAAAATTGACGTGAGACATACTAAGCGATAAGTGAGAGTATGAGCACAGGTATCAGGAATAAAGTGATCGTAGGAAGAAGACAGATGAGA
+
AABCCFFFFFCCGGGGGGGGGGGGGHHGHHHHHHHHHHHHHHHGHHHHHHHGFGGHHHFEFEFGHHHHGHHHHFHHE44GHGHHGHHGFB43@B4B4BF/>////B?B//00222@2FGFGFC-@@.</00=0000000./.0000000//:000;.....000--.0;00.;..900/0000000/-9.;:000000000000000.//.00000009/00000:0090;/:..0;..//0////00000
@M03495:530:000000000-LYBTV:1:2111:5430:8152 2:N:0:GTGCTCTG+TTCTTCCT
ATATTTTGCCGTTGATAAACCAGCTAATCCTGAAAAAAAAATCAAAGCTAAAAACTACAATGCTAAGACCACGATGTGACTGCTATCAAAGTTAGATATATATGTAAATTATTCATCTGTCAAATCCTAGAATTATATCATACCTGCTCCAGCAATCACGACCTGTAATGGTTTAGTGGGTTGTTCACTGTTTCTGAAAAATGAAGATAGTTGTCCAGCTTCCAAAAAGTTTATTGTGTTTTCTAGTGGAG
+
CCCCCFFFFFCAGGGGGGGGGGHHHHHHHGHHFHHHGEGGGHHHHHFHHHHHHHGHHHHHHHHHHFHHHHGHGGHGGFHHHFFHHFHHHHHHHHHHHHHHHHHHHHHHHHHHFHHHHHHHGGHHHGHGHHFHHHHHHHGHHHHFHHHHHGHHFHGHHHHGDFCDHHHGHHHFGHHGHHHEEFGGHEHHHHHHFHHHGHHHHHHHHFHHGFGHFHF0GGHHHB;CFBGEA9FFFFFFFF:F/BFBF9CFF0.
@M03495:530:000000000-LYBTV:1:2111:10804:8163 2:N:0:GTGCTCTG+TTCTTCCT
ATATTTTGCCGTTGATAAACCAGGACTCAGGCTGGACCAAAGCTCACATGCTGACAGATCGGAAGAGCGTCGTGTAGGGAAAGAGTGTAGGAAGAAGTGTAGATTTCGGGGGTGGCCGGATCATTAAAAAAAAAAAAAAAACAAGATAAGGAAGGTGAGGAGATGGGAGGCAACAGAGCGAACGACATAGTCAAGGCAGTGTGAGTAATGTCATACAGCTGGGGGCGCATATGGCAGGACGGGACACGAGA
+
BBCCCFFFFFDCGGGGGGGGGGHGHHHHHHGHHHGHHHHHHHGHHHHHHHHHHHHHHHHHHGGGGFHHGEGGEFHHHHGGHHHHHGHFGHHHGHHEGHH4B@@44?FGE/>B//>0=>////??=GBB11<<C?-------...//000000/.;00:..0..:00./.-..;..////----:.--.00:00;00.../000000:000;0000000000/.------..00:./.-..---.-...;9.
@M03495:530:000000000-LYBTV:1:2111:22068:8182 2:N:0:GTGCTCTG+TTCTTCCT
ATATTTTGCCGTTGATAAACCAGCTAATCCTGAAAAAAAAATCAAAGCTAAAAACTACAATGCTAAGACCACGATGTGACTGCTATCAAAGTTAGATATATATGTAAATTATTCATCTGTCAAATCCTAGAATTATATCATACCTGCTCCAGCAATCACGACCTGTAATGGTTTAGTGGGTTGTTCACTGTTTCTGAAAAATGAAGATAGTTGTCCAGCTTCCAAAAAGTTTATTGTGTTTTCTAGTGGAG
+
AABBBFFFFFBBGGGGGGGGGGHGHHHHHHHGHHHCGEEGGHHHHHFHHHHHGHGGHHHHHHHHHHHHHHHHGGHGBGHGHHGHHHHHHHHHHHHHHHHHHHHHHHHGHHHHGHHHHHHHGHHHHGHHHHGHHGHHHHEHHHHBFGGHHGHHFHHHFFHGDGGGHGHFHHHGGGHF=GFHFGGDHHHHHGHHGGGGHHHHFCHHHHCGHHCGHHFFFG/GFFCHCCE?900CFGGGFFFFGFFFFB;FF0A
@M03495:530:000000000-LYBTV:1:2111:27682:8189 2:N:0:GTGCTCTG+TTCTTCCT
ATATTTTGCCGTTGATAAACCACCCTCCCTGTGGTCGTTATCTTGCTCCTTCTGTCGTCAACGAATTTACTAATTCCAAAGCTCACATGCTGACAGATCGGAAGAGCGTCGTGTAGGGAAAGAGTGTAGGAAGAAGGGTAGATGTCGGCGGGGGGCGTGTGAATAGTAAAAAAAAAAGCCTGGGATCAGAGGCGTAGAGTGGGCGCCTAATAAAGAAAGTAGCTTCGGAACCCTACAACACGTCTCCTGAC
+
BBBBBBDFFFBAE2GFGGGGGGGEGFHGGHHGBGBG2EEGHHHGHHHHHHHHEBBGFGEHGHDGFHEHHGHHGHHF@5FEEBFHHHHFHCHE4FHHGHGGE>?EGHHGGCG/E?0FHGHFEHBGFGFGF1BFFE0G0/00/12222///<------@;-9.//;////9/;B@----.9./.9.9/..///..;;--./9/...9--.99//;///.///9////;-...-.....///.9.....9//:;
@M03495:530:000000000-LYBTV:1:2111:17625:8198 2:N:0:GTGCTCTG+TTCTTCCT
ATATTTTGCCGTTGATAAACCAGGGACTCAGGCTGGACCAAAGCTCACATGCTGACAGATCGGAAGAGCGTCGTGTAGGGAAAGAGTGTAGGAAGAAGTGTAGAACTCTGTGGTTGGTGTGGTATTAAAAAAAAAAAATGTATTCATAAAATAACACTGCAGAGAAGATAGGATATAATAGTTGGTACATTAGTCGGTGTTAAGCTGAATCATATAGCTTGTCTCACGGAAGAAAGCTTCATAGTAAGCAT
+
BABBBFFFFFBBFGGGGGGGGGHGGGGHGHHHHHGG2EGGHGHHGHEHHEHHHHGHHHFGHHEGGGGHHGGGGEEGBBFE?FGG3GGHEGHGFHFAGHB34434?B3344442B?////?//?BF33FGF2>B//</-0>111111111<00D00</<000/=<///:000/:00000;;0000/.:0;C00000.--.;.B00000900;090000000/./////..-.9.///////;//////9///
@M03495:530:000000000-LYBTV:1:2111:25276:8225 2:N:0:GTGCTCTG+TTCTTCCT
ATATTTTGCCGTTGATAAACCACCCTCCCTGTGGTCGTTATCTTGCTCCTTCTGTCGTCAACGAATTTACTAATTCCAAAGCTCACATGCTGACAGATCGGAAGAGCGTCGTGTAGGGAAAGAGTGTAGGAAGAAGTGTAGATCTAGGTGGTCGGCGGGTAAGTACAAAAAAAAAAAGAAATCCGACGTACCGGGATCTTGCTCTCCGTGATACTGGAGCCGGGTCGCCCAGTGTCAGGAGAATATACTCG
+
?ABBBFFFFFCCGGGGGGGGGGGGGHHGGHHHHHHHFGGHHGHGHHHGFHHHHHHHGGGHGHGGAGHHHHHHGHHHHHHHGHHHHHHHHHHHHHHHBGHHGEGGGHH@EFGEGEGGFGHHHGEFGHFHHHHHHFFGGH>DF22222222@?<2>>/<----/00000;0:C;?-;--.../000..---..:.---..00000000;9.../0;000/;/.---.-:-....::0090/0...0000000.
@M03495:530:000000000-LYBTV:1:2111:18825:8229 2:N:0:GTGCTCTG+TTCTTCCT
ATATTTTGCCGTTGATAAACCAGCTAATTCCAAAGCTCACATGCTGACAGATCGGAAGAGCGTCGTGTAGGGAAAGAGTGTAGGAAGAAGTGTAGATTTCGGGGTTCTGGCGCTCATTATAAAAAAAATAAAAATTACTCGAGATCTGCTGAATCATTATGAATAAACATGAATCCTAGTAGACTTCGTCTAGTAGTAGCAATGTAATGGGCATAGCTACCCGTTCGCGAGGCAGGATAATGTTTCGTGTT
+
BBBABFFFFFBAEFGGGGGGGGHHHGGHHHHHHHHGGGHHHHHHHHFGHHHHHEDEFGHHHGGGGEFG25GFBCHB3FFGFHFHGFHFFHGB@4B44B4BG?1>>/03433>////B444B?332/</0@2222011111//?//?1F<=111>111F1<1111<1<<00/00000000<0=00000./...;;00;:000000:00000;.;/00/0;09...;/9------:.-./////9/9/99...
@M03495:530:000000000-LYBTV:1:2111:17351:8239 2:N:0:GTGCCCTG+TTCTTCCT
ATATTTTGCCGTTGATAAACCACCCTCCCTGTGGTCGTTATCTTGCTCCTTCTGTCGTCAACGAATTTACTAATTCCAAAGCTCACATGCTGACAGATCGGAAGAGCGTCGTGTAGGGAAAGAGTGTAGGAAGAAGTGTAGATCTCGGGGGTCGCCGGGTCATTAAAAAAAAAAAAAAGACAAATCAAGGATTAGGATACTGAGATAACATTACACAGATGTAGCGTGATACAGTAAGTGTAACACGGCAG
+
BBCCDFFFFFCBGGGGGGGGGGGGGHHGGHHHHHHHEGGHHHHHHHHHHHHHHHHHGGGHGHGGGHHHHHHHHHHHFHHHHHHHHHHHHHHHHHHGHHHHGGGGGHHGGGGGGHHHHGHHHHGGFGGHHGHHGHHGGH2DFB2222@F/<@-.<-.---:-:0<0<:<C??-9<--<-..////000000:<00000000<0000<000000000<<.0<00000-.../0000<00000<00:00.-<--
@M03495:530:000000000-LYBTV:1:2111:11877:8262 2:N:0:GTGCTCTG+TTCTTCCT
ATATTTTGCCGTTGATAAACCAGCTAATCCTGAAAAAAAAATCAAAGCTAAAAACTACAATGCTAAGACCACGATGAGACTGCTATCAAAGTTAGATATATATGTAAATTATTCATCTGTCAAATCCTAGAATTATATCATACCTGCTCCAGCAATCACGACCTGTAATGGTTTAGTGGGTTGTTCACTGTTTCTGAAAAATGACGATAGTTGTCCAGCTTCCAAAAAGTTTATTGTGTTTTCTAGTGGAG
+
333AADF544@>2EGGBFFFGAHHFHFHBDGH5B3F2AE2AGFHHB5GDEGHHFA3F3BEGGHHHHGHBGHHGEH14@@3B@CBHFEHFHFFFG43EBFFFGHHHHHEFHFHFBGFHDB4BF4BB3EHHGHFFHF44FHBBFFFFGFBBGB?GB0GHH1?C/A<FG11FDD<<0CH11>FDFCA<<0DDGGD0DDDF<0=CCGHF..:;.<<00000:/00:/0C0;.90;FFFG0CF9/9CBFF00;.09
@M03495:530:000000000-LYBTV:1:2111:12545:8265 2:N:0:GTGCTCTG+TTCTTCCT
ATATTTTGCCGTTGATAAACCAGTCACAACCACTTCTTGCCCTCCAAAGCTCACATGCTGACAGATCGGAAGAGCGTCGTGTAGGGAAAGAGTGTAGGAAGAAGTGTAGATCTCGGTGGGCGCCGTATCATTAAAAAAAAAAAAAGAAAGAGAAGAGGGGAAAATGACAGCTGACATAAAAAAAAACGACAGAAATGAGATGTATGCACAGTAATAAAAGAGTGGGATGGAGACCACTGAATAAAAGATAG
+
DDDEEFFFFFDCGGGGGGGGGGHHHHHHHGGGGHHHGHHHHHHHGHHHHHHHHHHHHHHHHHHHHHHHGGGGHHHGEEGGGGHGHGGHHHHHGHHHHHHHHGHHHH4G3E44??FF/EF//>/<<//0=22@2DD>DDG<AC-<A...:0///0:0<..-...<1010<0.0:0:0111110----.-<---/001111110111111<1:011111:11./11...0..//0../<0<00111111.<11
@M03495:530:000000000-LYBTV:1:2111:20798:8269 2:N:0:GTGCTCTG+TTCTTCCT
ATATTTTGCCGTTGATAAACCAGGACTCAGGCTGGACCAAAGCTCACATGCTGACAGATCGGAAGAGCGTCGTGTAGGGAAAGAGTGTAGGAAGAAGTGGAGTAGGATGGGGGGGGTGTATTCTTACAATAATAGATATTCATAAAAATTGGTTGAACAAATTTTAATCAACACTACAAGTTGATAAATTAGGCTTGCTGTTCCAATATCATCGGGTTTGACATGAGATCGACTGATCGTGTGACAGCAAT
+
AAABBFFFFFBAEE4FDBGFGEFFH4FGHGBCHHCA2BFGGHHHCHECFGGHEHBGE3GF1EEGGFEEEE?EGDHFDGFGHHHHHGF44BF331FGEG33BG33B33B3?///:-9-999B//9/;/////9/;9/9B//99/;FF9BA/99BED///9.AB;//9FF//BB/.//;9///99/9/:///;///BB@.:/;//;//9///9;//.-..;.///;//////9.-9.BF/.9.;A//9BE.9/
@M03495:530:000000000-LYBTV:1:2111:24234:8274 2:N:0:CTGCTCTG+TTCTTCCT
ATATTTTGCCGTTGATAAACCAGCTAATCCTGAAAAAAAAATCAAAGCTAAAAACTACAATGCTAAGACCACGATGTGACTGCTATCAAAGTTAGATATATATGTAAATTATTCATCTGTCAAATCCTAGAATTATATCATACCTGCTCCAGCAATCACGACCTGTAATGGTTTAGTGGGTTGTTCACTGTTTCTGAAAAATGAAGATAGTTGTCCAGCTTCCAAAAAGTTTATTGTGTTTTCTAGTGGAG
+
BBBBBFFFFFBAEGGGGGFGGGHHHHHHHHHHHGHHAFGGGHHGHHHHHHHFHHGCHHHHHHHHGHGHGGHHGGHGGGHHHFFHHHGHGHHHHHHHHHHHGHHGHHFHHHGHHHHHHHHFHHHGHHHHHGHHHHGHGGHHHHHHHEHHHHHHGHHHHHGGDGGGHHHHHFGGGHGHDGGEGGGDGHHHHHHHFHHHGHFHFFHBGCGHHHGHHHH00C:CGHB:GCC.CFFGBBBBFFGGFBFFBFGGG0C
@M03495:530:000000000-LYBTV:1:2111:26230:8274 2:N:0:GTGCTCTG+TTCTTCCT
ATATTTTGCCGTTGATAAACCAGCTAATCCTGAAAAAAAAATCAAAGCTAAAAACTACAATGCTAAGACCACGATGTGACTGCTATCAAAGTTAGATATATATGTAAATTATTCATCTGTCAAATCCTAGAATTATATCATACCTGCTCCAGCAATCACGACCTGTAATGGTTTAGTGGGTTGTTCACTGTTTCTGAAAAATGAAGATAGTTGTCCAGCTTCCAAAAAGTTTATTGTGTTTTCTAGTGGAG
+
?AABBFFFFFBBGGGGGGGGGGGHHHHHHHHHCHHFFEEGGHFHHHGHHGHHHHGGHHHHHHHHHHHHHBGHGGHGHHHHGFFFHHGHHHFHFFFFGHGHHHHHFHHHHGGHHHHHGHHHHFHHHHGBHHHHHHHHHHHHHHHHHHGFGFHHBGHFGHHGGFGFHFHBGHHHFHHHHGHEDEGGHHHHHGGHGFFHHHGFFFHHHBGGHHGBFGB;GCCCCGGF0GCE.0;FFF00;B:FBFFGFFFGG0E
@M03495:530:000000000-LYBTV:1:2111:20352:8280 2:N:0:GTGCTCTG+TTCTTCCT
ATATTTTGCCGTTGATAAACCAGGGCATCGGCCGTTTTCTCCAAAGCTCACATGCTGACAGATCGGAAGAGCGTCGTGTAGGGAAAGAGTGTAGGAAGAAGTGTAGATCTTGGTGGGCGACCGTGGACTAAAAAAAAAAAAACAATATGACGATAATGAGAGACCTCGGAGGCTTACGATAAGAGTACGAGAACTGAGGGAAGACACACGTGGACAACGAACACCCACTCTAGGTAACACGGACGTATCAC
+
ABCCDFFFFFCDGGGGGGGGGGHGGGGHHGGGGGGGHFGHHHHHHHHHHHHHHHGGGHHHHHHHHGDGGHHHGEGG/BEGHGGFHHHHHGFGHHHHHHHHC4F4B?444?4BE?/?//<////////110?111/<@---:;...000000...:.0;0009./.0;...--../009.9;.000000...9.00090......////.-...:90..-.:-9/..;../0000900000;----..0.00
@M03495:530:000000000-LYBTV:1:2111:14549:8282 2:N:0:GTGCTCTG+TTCTTCCT
ATATTTTGCCGTTGATAAACCAGCTAATCCTGAAAAAAAAATCAAAGCTAAAAACTACAATGCTAAGACCACGATGTGACTGCTATCAAAGTTAGATATATATGTAAATTATTCATCTGTCAAATCCTAGAATTATATCATACCTGCTCCAGCAATCACGACCTGTAATGGTTTAGTGGGTTGTTCACTGTTTCTGAAAAATGAAGATAGTTGTCCAGCTTCCAAAAAGTTTATTGTGTTTTCTAGTGGAG
+
BCCCCFFFFFCBGGGGGGGGGGHHHHHHHHHHBGHHHGGGGHHHHHGGHGHHGHGHHHHHHGHHHGHHHHHHGGHGGGGFHHFHHHHHHGHHHHHHHHHHHHHGHHHHHHHHHHHHHHHHHHGHHGHGHHHHHHHHHHHHHHGHHHHHHGHHHHBGFFHGGGCDFGHDGHHHHHHHFDFEEGGGHHHHHHHHHGHFHFHHFFHHGFGGGHHFGHHHGFHHGHFGHFGEGBFGGGGGGFFGGGGGGFGFFFE
@M03495:530:000000000-LYBTV:1:2111:23600:8289 2:N:0:GTGCTCTG+TTCTTCCT
ATATTTTGCCGTTGATAAACCAGCTAATCCTGAAAAAAAAATCAAAGCTAAAAACTACAATGCTAAGACCACGATGTGACTGCTATCAAAGTTAGATATATATGTAAATTATTCATCTGTCAAATCCTAGAATTATATCATACCTGCTCCAGCAATCACGACCTGTAATGGTTTAGTGGGTTGTTCACTGTTTCTGAAAAATGAAGATAGTTGTCCAGCTTCCAAAAAGTTTATTGTGTTTTCTAGTGGAG
+
ABBBBFFFFFBBGGGGGGGGGGHGHGHHHHHGHHHHHGGGGHHHHHHHHHEFGHGHHHHHHHHHHHHHHHHHGFHFFFFHHHHGHHGHHHGHHHHHHHHGHHHHHHHFHFHHHHHHHHHHHHHHHHHHHHEHHHHHHHF3GHGHHHHHHHHFFHHHFHHGGGGGGGHGHHG<GGHHGFFGEGGGHGHHHGHHBGHGHHHHCCHHHHHHEHCHGHH0GHHBGFHC00.9::;;FFFGGG/CFGGFGFGGGFE
@M03495:530:000000000-LYBTV:1:2111:11404:8325 2:N:0:GTGCTCTG+TTCTTCCT
ATATTTTGCCGTTGATAAACCAGAGGACTCAGGCTGGACCAAAGCTCACATGCTGACAGATCGGAAGAGCGTCGTGTAGGGAAAGAGTGTAGGAAGAAGTGTAGATGACGGTGGTGGCCGAATCATTAAAAAAAAAAGAGTTTTAGAGTCTAGCAACAGGGGTATGGACTGTAGCCAGAGCATAAATGCAACTGAAAGGAGAGGGAGGACGCGCAAGCGACGACCGGATGTAAGATTGATAAGAGGCTGGG
+
3AABBFFFFFBBGGGGGGGGGGHHHGHGHHHGFFHH2FGHHFHHGHGHHHGHHHGGHGHHHHGGEGGFHHGFFEEEBGHHG3GHHFH4GFGHGFFGHFF4G?4344443/>/////?00/////3BG3?3B2</A@-.F01==11><1>0000000../..-..0//:00;000000.;./=00090000009/0;00./..9..;.-A.--:-;--.:9---9----;-/;/99//////;:B/..;...
@M03495:530:000000000-LYBTV:1:2111:24150:8331 2:N:0:GTGCTCTG+TTCTTCCT
ATATTTTGCCGTTGATAAACCAGTCACAACCACTTCTTGCCCTCCAAAGCTCACATGCTGACAGATCGGAAGAGCGTCGTGTAGGGAAAGAGTGTAGGAAGAAGTGGAGATCTCGGTGGGGGCCGTGGCATTAAAAAAAAAAAACACGGGAGAAAAAGGAGAGGAGATGACAATCAACAACAGTAAAGAAAGAGAGATACAAGTTGGAAGCAGCCAGGTCAGGTGCGGGAAAAAAGTGCGTAATAGATGAG
+
CCDDCFFFFFCCGGGGGGGGGGHHHHHHHGGGGHHHGHHGHHHHGHHHHHHHGHHHHHHHHHHHHHHHGGGGGHHGEEGGGHHHHFGHHHHHGHGHHHHHGHFH?E33??33B?0?/E?//>///<///0?FF1?1?/@<----....--.9..:/.9./......./000000000/0.../;00000./0;//A.0000:0000000/9://..:.;00:/000-----;/.-.000-:...000000;
@M03495:530:000000000-LYBTV:1:2111:14596:8344 2:N:0:GTGCTCTG+TTCTTCCT
ATATTTTGCCGTTGATAAACCACCCTCCCTGTGGTCGTTATCTTGCTCCTTCTGTCGTCAACGAATTTACTAATTCCAAAGCTCACATGCTGACAGATCGGAAGAGCGTCGTGTAGGGAAAGAGTGTAGGAAGAAGTGTAGATCTCGGGGGGCGCCGGATTAATAAAAAAAAAAAAAGAAAAGAAGCAGGAGGAGGAGGGAAGAACGAGTAAAGAGTGAACCAGAGCGCACGACGAAGATCCAATATTAAA
+
CCCCDFFFFFDCGGGGGGGGGGGGGHHGGHHHHHHHGGGHHHHHHHHHHHHHHHHHGGGHGHGGGHHHHHHHHHHHGHHHHHHHHHHHHHHHHHHHHHHHGGGGHHHGGGGGGHHHHGHHGHHGFGHHHHHHGFHFDG22>222@2=F/<<--<-<<;A..01:11:<0@B;D---9...///..<00/<..<9..99<<....//...<:1:1</11:1<.:.../-----<----..1:00:10<1111
@M03495:530:000000000-LYBTV:1:2111:14233:8354 2:N:0:GTGCTCTG+TTCTTCCT
ATATTTTGCCGTTGATAAACCAGCTAATCCTGAAAAAAAAATCAAAGCTAAAAACTACAATGCTAAGACCACGATGTGACTGCTATCAAAGTTAGATATATATGTAAATTATTCATCTGTCAAATCCTAGAATTATATCATACCTGCTCCAGCAATCACGACCTGTAATGGTTTAGTGGGTTGTTCACTGTTTCTGACAAATGAAGATAGTTGTCCAGCTTCCAAAAAGTTTCTTGTGTTTTATAGTGGAG
+
1A>AAFFDFBD>1A1GGGGGGCHHCHFH1GHGGHFGBEEE/FGGHFBFGGHGEEEHHHHFFGFHHFGHGFFEGEHGBGHEDGFGHHHHHHHHGFFFHFGGEFGB>GGGFGHHHHFFHHGHHHFHFHGFHHGBGHBHHHHFHFBGGHHHHGHHGF0GH1F/<CCFGHHDGFFFHFBB<<FGGGGGEHFFFHFH0<00D0<=/=<<GDGFGF;C0CGFGHCCFBC:GBA9AFF00;CF90C/B/0;B0;BG0A
@M03495:530:000000000-LYBTV:1:2111:13683:8367 2:N:0:GTGCTCTG+TTCTTCCT
ATATTTTGCCGTGATAAACCAGGACTCAGGCTGGACCAAAGCTCACATGCTGACAGATCGGAAGAGCGTCGTGTAGGGAAAGAGTGTAGGAAGAAGTGGAGATCTTGGTGGGGGCCGGATCATTAAAAAAAAAAAAAGAGACCAAACATGGATGAACGGTGGCGAGTCATGTAGTCCGCTACGACACATATCAGTTGTAGAGACGCATGCACGAACTCACGCGATCGATGCGGCACAGTAAAATGCATGTG
+
BBCCCFFFFFCCGFGGGGGGGGGHHHHGHHHHFGHH2GHHHHHHHHHHHHHHGHHHHHHHGEFGEGGGGGGEFGFGGGGHEHGGBGGHFGHHFEGFB33B133B444B3/E///>/><//<FGE2111?/<--<<--;.///./.:..0//00//0;.9;...-:--/00/;/:///.-.--.9.-;//9////:/99//////.--..///...-.;//.:---.-../.;----///9/:///://///
@M03495:530:000000000-LYBTV:1:2111:18362:8373 2:N:0:GTGCTCTG+TTCTTCCT
ATATTTTGCCGTTGATAAACCAGAGGACTCAGGCTGGACCAAAGCTCACATGCTGACAGATCGGAAGAGCGTCGTGTAGGGAAAGAGTGTAGGAAGAAGTGTAGATCTCGGTGGTCGCCGTGTCATTAAAAAAAAAAGAAAAAATAGAATTAGGCGTGAGATGATACCACACACAAAAACGCAGTGAAAGAGTAAAGTGAGTAGGCAGAGTCGGTATATAGGTGCGGATGGCTGTGGAACGTGACGATGCA
+
ABCCCFFFFFECGGGGGGGGGGHHGGHHHHHHHHHHFHHHHHHHHHHHHHHHHHHHHHHHHHHGGGGHHHGEGGGFFGHHGHHHHHGGHGHHFHGHHEHDH4FGD4D?GGG/???3/<E@B/B2FGGHH3>FD?CA<.<0000-.001<111010-.-..1<01111000...<......----.<111</<11111<110111000<..:0---..:11<0100-----.//.<//000.<...<...<<
@M03495:530:000000000-LYBTV:1:2111:25924:8373 2:N:0:GTGCTCTG+TTCTTCCT
ATATTTTGCCGTTGATAAACCAGGGACTCAGGCTGGACCAAAGCTCACATGCTGACAGATCGGAAGAGCGTCGTGTAGGGAAAGAGTGTAGGAAGAAGTGTAGATCTCGGTGGTCGCCGTATCATTAAAAAAAAAAGAAGAGAACGTACGCGTACACTGCGGATTTGCAACCGAGATAAGTGGTGTAGATACAGAAACGTAATGCACGCGCTAGCGTGAGTGGGCTTCCATGACTACATGACTGACGCACG
+
CCDCCFFFFFCCGGGGGGGGGGHGGGGHHHHHGHHGBGGHHHHHHHHHHHHHHHGGGHHHHHGGGGFHHGFGGEFHFFGGFHHGBGGHHHHHHHHGHHBG@4344D?B0?/?E/3//?///00D3B?B3DGG@?@@.<0010<>1....-.----.1100.-<-.011110.----.1101101..:1111111100/....<1110.-----.0-....10..././01110:11/01100:100..---
@M03495:530:000000000-LYBTV:1:2111:14338:8386 2:N:0:GTGCTCTG+TTCTTCCT
ATATTTTGCCGTTGATAAACCAGTCACAACCACTTCTTGCCCTCCAAAGCTCACATGCTGACAGATCGGAAGAGCGTCGTGTAGGGAAAGAGTGTAGGAAGAAGTGTAGATCTCGGTGGGCGCCGTATCATTAAAAAAAAAAAAAAAACGAATAGAAGAGAGACAAGTAAGTGGTAAAGAAATAGAAAAAAGAAAACAAAGGAAACGAGAACGAGTAATATAGAGTAGTATAACAGTAAGAGAAACGGTAA
+
DDEDEFFFFFEEGGGGGGGGGGHHHHHHHGGGGHHHGHHHHHHHGHHHHHHHHHHHHHHHHHHHHHHHGGGGHHHGEFGGGHHHHGHHHHHHHHGHHHHHHHHH4F4B344BBFCF?/E//</<B//0=>222@>DDCCGGG-<<---.-....01110./..///<1111110111111./110111/.-...///.<.//////.....0<....111111111:111<1110<111110/00/.....
@M03495:530:000000000-LYBTV:1:2111:24303:8398 2:N:0:GTGCTCTG+TTCTTCCT
ATATTTTGCCGTTGATAAACCAGCTAATCCTGAAAAAAAAATCAAAGCTAAAAACTACAATGCTAAGACCACGATGTGACTGCTATCAAAGTTAGATATATATGTAAATTATTCATCTGTCAAATCCTAGAATTATATCATACCTGCTCCAGCAATCACGACCTGTAATGGTTTAGTGGGTTGTTCACTGTTTCTGAAAAATGAAGATAGTTGTCCAGCTTCCAAAAAGTTTATTGTGTTTTCTAGTGGAG
+
BBBBBFFFFFBAAEGGGGFGGGHHHGHHGHHHHHBF2AEEFG3BFFE2BGGDAG?F5GGB5B3GGHBBBGFE?01?FHEE43FGHFFBHBFBGFBHDF@44DG4?4FFFHBFG44B?FF4BFHGFEGGGBHHHHFB?4BGFG?CGF0BBG2222GHHBHGACGGEHGHHHH?GFFFFFAC<CC.GFHFHHHGHFHHHHGFHHEFDCCB:G<<GC0CCGBCGG/GFB.:.0;FGFFGBFFFBF9F0;CF?0:
@M03495:530:000000000-LYBTV:1:2111:5390:8402 2:N:0:GTGCTCTG+TTCTTCCT
ATATTTTGCGTTGATAAACCAGCTAATCCTGAAAAAAAAATCAAAGCTAAAAACTACAATGCTAAGACCACGATGTGACTGCTATCAAAGTTAGATATATATGTAAATTATTCATCTGTCAAATCCTAGAATTATATCATACCTGCTCCAGCAATCACGACCTGTAATGGTTTAGTGGGTTGTTCACTGTTTCTGAAAAATGAAGATAGTTGTCCAGCTTCCAAAAAGTTTATTGTGTTTTCTAGTGGAGG
+
BAAABFFFFBAAGGGGGGGGGGHHHGGHHH45BGHHCGGGFGGHFHBGFHHHHGHGHHGHGHHGHHGHHHHGGEGEFGGFFHHHHFHHHF4FGHHHHHHHHHGGHHFFHG?FFGGFHHHHHHGHHHHHFFFGFFHHHHHFHH2FFABDGFGEFGHBBFDDDCGC?GDGGHFGGGB<DG.>FDDEG<<00DGDDDDGHHG.GHHFHHHHGHCGHGGHEGFFGFHBCC.E9;000;B0;FFFGGFFGGGGFGG
@M03495:530:000000000-LYBTV:1:2111:7135:8404 2:N:0:GTGCTCTG+TTCTTCCT
ATATTTTGCCGTTGATAAACCACCCTCGGTCGTTATCTTGCTCCTTCTGTTTTACTAATTCCAAAGCTCACATGCTGACAGATCGGAAGAGCGTCGTGTAGGGAAAGAGTGTAGGAAGAAGTGTAGATCTCGGTGGTCGGCGGATCATTAAAAAAAAGAAAACACGAGTGGGAGACTAAAACTTAAAGACTTCATAAGATCATAATATCAGCCTCTATAATAAGACCGGAAGGCATAATGTAGTAATCAGC
+
AAA>AFFFFFBBEEGGGGGGGGGGGHGGGEEGGGHHDFHHCHHHFHGHHHHHHHHHHFGHHHHHFHGHHGHHHHGHFGHFFFHEHGEGGEHHGGFGGGGFGHGFGFFHHFEFGHFFHHGHF4344?33B?30?//<<@////<--><<FF0<=0<?-.;C/:/.:.--..9.....0:09090000000/00;99000//:9/B//;//////.9//////////9.---9..9.///;99//////////
@M03495:530:000000000-LYBTV:1:2111:21811:8417 2:N:0:GTGCTCTG+TTCTTCCT
ATATTTTGCCGTGATAAACCAAAGCTCACATGCTGACAGATCGGAAGAGCGTCGTGTAGGGAAAGAGTGTAGGAAGAAGTGTAGATATCGGGGGTCGGCGGATTATTTAAAAAAAAAAAAATATATGAGTAAACTATGACTGCTATTCGTGCAGATGTACTTCATGTACCCACTTGTCTACTTCAGCATGTGACTAACCCACGCAGTACGCAGGTGGCGCGAGTGAATGATCACTCTCACAGAAGAAGCAT
+
CCCCCFFFFFCCGGGGGGGGGGHHHHHHHHHHHHHHFFHHGHHCGFGHHHGGGGGGHHHHGGHHHFHGHHHHGHHHCGHDG443444441>/EG//<//>/<A?11@1?<1GG@C---:--.00000:0;00000000000;/00000//...0000;0000000000;9;/../////////9//9;BB////////9...-.--.:/...;-./..9.----;///;////9/////9////9/;////
@M03495:530:000000000-LYBTV:1:2111:13638:8424 2:N:0:GTGCTCTG+TTCTTCCT
ATATTTTGCCGTTGATAAACCAGCTAATCCTGAAAAAAAAATCAAAGCTAAAAACTACAATGCTAAGACCACGATGTGACTGCTATCAAAATTAGATATATATGTAAATTATTCATCTTTCCAATCCTAGAATTATATCATACCTGCTCCAGCAATCACGACCTGTAATGGTTTAGTGGGTTGTTCACTGTTTCTGAAAAATTAAAATAGTTGTCCAGCTTCCAAAAAGTTTATTGTGTTTTCTAGTGGAG
+
BCCCCFFFFFCBGGGGGGGGGGHHHHHHHHHGHHHHGFGGGF33FG5A35BGHH1F533BA3ADFG3@3F2B1011B4444BBB4BEDFH33BB3F44@BFDE4BDFHDFBDG4FF4H4?B3BF4?F444?F4B4443B3BB3B320B3?22=FG222=/</>/0?1111F11F1111>C<F-<F<00=00DD00<0DDGFG0000;::00;00:00;/0<0;0<GAE.;0C09F0;CBFFF090009.9.
@M03495:530:000000000-LYBTV:1:2111:10434:8439 2:N:0:GTGCTCTG+TTCTTCCT
ATATTTTGCCGTTGATAAACCAGCTAATCCTGAAAAAAAAATCAAAGCTAAAAACTACAATGCTAAGACCACGATGTGACTGCTATCAAAGTTAGATATATATGTAAATTATTCATCTGTCAAATCCTAGAATTATATCATACCTGCTCCAGCAATCACGACCTGTAATGGTTTAGTGGGTTGTTCACTGTTTCTGAAAAATGAAGATAGTTGTCCAGCTTCCAAAACGTTTATTGTGTTTTCTAGTGGAG
+
3AABBFFFFFBBFGGGGGGGGGHGHFHHHHHHHHHGAEGGGHHHGHEFHHHHEHGHHHHHHHGHHFFHHHHHGGHEBEHHHFBGHFGHHHHGFHFHHHHGHHHFGBHHHFHHHHFHHHHHGHHHHHHHHHHFHFHHHHHHHHHFHHFHHEFFFHHHGHHGGGCGCGHFHHHHHHHGGHEFDGFGHHHHHHHF0DGFFFGHHFG0DCHFHHCGHHHFFHEBC0CCBCG.;CFGGGGGGFFFFBFGG0CFFFE
@M03495:530:000000000-LYBTV:1:2111:16142:8443 2:N:0:GTGCTCTG+TTCTTCCT
ATATTTTGCCGTTGATAAACCAGGATCAGGTGGACCAAAGCTCACATGCTGACAGATCGGAAGAGCGTCGTGTAGGGAAAGAGTGTAGGAAGAAGTGTAGATCTCGGTGGTGGGCGGATCATTAAAAAAAAAAAAAAAGAAGTAGAGAGAATAAAGAATGTCAAGATAAAAATAGACAGATTATGAGAGTGATCATCACAAGCATAATACTAGCACAAGTAATAGTTGGATGAGTAGTATATGAAGTGAAT
+
CCCCCFFFFFDDGGGGGGGGGGHGHHHHHHHHGHHHGHHHHHHHHHHHHHHGHHHHHHHGGGGHHHGGGGGFGFHHFGHHHHHGHHHHHHHHHBGFGHHD4B4440?FDD////?E/<</02F22>@2@@CGF-A---.../000000..0000000.0000000000;000.:0000//000:0000000000;000000.;/000000000/00/:.0000:0000000::00000;00000:0000;0
@M03495:530:000000000-LYBTV:1:2111:9871:8513 2:N:0:GTGCTCTG+TTCTTCCT
ATATTTTGCCGTTGATAAACCAGCTAATCCTGAAAAAAAAATCAAAGCTAAAAACTACAATGCTAAGACCACGATGTGACTGCTATCAAAGTTAGATATATATGTAAATTATTCATCTGTCAAATCCTAGAATTATATCATACCTGCTCCAGCAATCACGACCTGTAATGGTTTAGTGGGTTGTTCACTGTTTCTGAAAAATGAAGATAGTTGTCCAGCTTCCAAAAAGTTTATTGTGTTTTCTAGTGGAG
+
AABCCFFFFFCBGGGGGGGGGGHHFHHHGHHGGHGHGEFGGHGHHHGHHHHHHHGHHHHHHHHHHHHHHGFHGGHGFFGGHHFHHHHHEHHHHHFHHHHHHHHHHHHHHHHHHHHHHHHHHHHHHHHHHHHBFHHHHHHHHHHHGHHHHHHHBGGGHGHDGGGGFHGHGHHHHHHGFGHEAFGGHHHHHGHHHGHHHHHFHHHEHFHHHH;GHHHCGHHFHH;GHGG.;CFBBFFGC0;FGGGFBBFEG0E
@M03495:530:000000000-LYBTV:1:2111:10300:8530 2:N:0:GTGCTCTG+TTCTTCCT
ATATTTTGCCGTTGATAAACCAGTCACAACCACTTCTTGCCCTCCAAAGCTCACATGCTGACAGATCGGAAGAGCGTCGTGTAGGGAAAGAGTGTAGGAAGAAGTGTAGAAATCGGGGGGCAAGCGTTCAATTGAAAAAAAAAATACGATGCACTAGGTTGGACGCGACCTAGGCACTACGCGAAAGTGCAACACAGACGACTAGTGGGGGGAATAGATGGAGATCGCGTGGTGATCGTGATCGTAAGACG
+
BBBBBFFFFFBB2EGGGGGCBGHHHHGHFG2FFHFFBHFFFFGC?GFGBGGHHEHHHGFH5FGHGHHGGCGGGGGE1EE>AGHDFFHAGHGHBGGHGBGHAGH3FB4B3444?3/////---.:...../0;009009.;-99-.//.....////9///9-9/-----9./////..//.99---.//////..../.---.-///9.----..///////./9/..-;--..///...///...../9.
@M03495:530:000000000-LYBTV:1:2111:17631:8549 2:N:0:GTGCTCTG+TTCTTCCT
ATATTTTGCCGTTGATAAACCAGCTAATCCTGAAAAAAAAATCAAAGCTAAAAACTACAATGCTAAGACCACGATGTGACTGCTATCAAAGTTAGATATATATGTAAATTATTCATCTGTCAAATCCTAGAATTATATCATACCTGCTCCAGCAATCACGACCTGTAATGGTTTAGTGGGTTGTTCACTGTTTCTGAAAAATGAAGATAGTTGTCCAGCTTCCAAAAAGTTTATTGTGTTTTCTAGTGGAG
+
CCDCCFFFFFDBGGGGGGGGGGGHHHHHHHHHHFHHCEGGGHHHHHFFHGHFHHGHHHHHHHHHHHHHHHHHGGGGBGFGHHGHHHHHHHHHHHHHHHHHHHHHHHHFHHHHHHGHHHHHHHHGHHHHHHHHHGGHHHHHHHHHHHHHHHGHGHFGGFHEDG?EHGFDGHHGHHHHHEHHGGGGHHGHGHHHHHHHGFGHHHHGBGGHGH<GGHGGFGBGFHGGCG.CDFFF0<CFGGBBFFGGGFBBF0.
@M03495:530:000000000-LYBTV:1:2111:10712:8554 2:N:0:GTGCTCTG+TTCTTCCT
ATATTTTGCCGTTGATAAACCAGCTAATCCTGAAAAAAAAATCAAAGCTAAAAACTACAATGCTAAGACCACGATGTGACTGCTATCAAAGTTAGATATATATGTAAATTATTCATCTGTCAAATCCTAGAATTATATCATACCTGCTCCAGCAATCACGACCTGTAATGGTTTAGTGGGTTGTTCACTGTTTCTGAAAAATGAAGATAGTTGTCCAGCTTCCAAAAAGTTTATTGTGTTTTCTAGTGGAG
+
AABCCFFFFFCAGGGGGGGGGGHHHHHHHHHHGHHHGFGGGHHHHHHFHHHHHHGHHHHHHHHHHGHHHHHHCGHGGFHHHHHHHHGHHHHHHHHHHHHHHHHHHHHHHFHHHHHHHHGHHHEHHHGHHHHFHHGFHHHHHHHFGFFHHEBGEHHHHGHGDGGGGHHHHHEHHHHHHHHACFGGGHHFHFGHHHHHHHHFHHGHHFCFFHCGHHH0CGBFFH:0CGGED0CB0CFGGG;CFGFGGGGGG0:
@M03495:530:000000000-LYBTV:1:2111:20016:8563 2:N:0:GTGCTCTG+TTCTTCCT
ATATTTTGCCGTTGATAAACCAGTCACAACCACTTCTTGCCCTCCAAAGCTCACATGCTGACAGATCGGAAGAGCGTCGTGTAGGGAAAGAGTGTAGGAAGAAGTGTAGATCTCGGGGGGGGGCGGATCATTAAAAAAAAAAAAAAGAACAAGGGGTAAGGATATAGGCAACGAGTAAGAAGAAGAGTCTAGCGTGAACATAATATACGATATGCGCTACGTGATTTAGCAGGACGAAGTATGCTGAGTGA
+
BBBCCFFFFFDCGGGGGGGGGGHHHGHHHGGGGHHHGHHHHHHHGHHHHHHHHHHHHHHHHHHHHHHHGGGGGHHGFGGGGHHHFGEHHHHHHHHHHHHHHHHHE344F44?BF0F//B--<--<---<FF111<:0BB--B><@-...////..-<./00000111000..9....1111:0//0.:<1111-....0111111:1:...<-11..---../.<1111110...-<-..1<11<11.101
@M03495:530:000000000-LYBTV:1:2111:7594:8563 2:N:0:GTGCTCTG+TTCTTCCT
ATATTTTGCCGTTGATAAACCAGCTAATTCCAAAGCTCACATGCTGACAGATCGGAAGAGCGTCGTGTAGGGAAAGAGTGTAGGAAGAAGTGTAGATCTCGGTGGTCGCCGGGTCATTAAAAAAAAAAAAAATAAAAGAACGTAAGAATGACATGAAGACAAGAAGAACATATGAAGAGATACTAGAGAATAGACAATGCCAAGTATAGAGATGAAAATACGAGATGATCGTGGTAAGTGCGAAGAGAGAC
+
DDDDCFFFFFDDGGGGGGGGGGHHHHHHHHHHHHHHBGHHHHHHHHHHHHHHHHGGGGHHHGGGFEFHHHHGGHHHFGDGHHHHHHHHHHFF44BB444BFF?EE13>//>//</B3?3?DGHC?@DG@-C-.0=000<./.....0000000000000///.///0///00000:00./00;00:0000;C00:;/0000;:.00000000000:0:000...;.0000./..:000000-.-9..:../
@M03495:530:000000000-LYBTV:1:2111:7923:8570 2:N:0:GTGCTCTG+TTCTTCCT
ATATTTTGCCGTTGATAAACCAGCTAATCCTGAAAAAAAAATCAAAGCTAAAAACTACAATGCTAAGACCACGATGTGACTGCTATCAAAGTTAGATATATATGTAAATTATTCATCTGTCAAATCCTAGAATTATATCATACCTGCTCCAGCAATCACGACCTGTAATGGTTTAGTGGGTTGTTCACTGTTTCTGAAAAATGAAGATAGTTGTCCAGCTTCCAAAAAGTTTATTGTGTTTTCTAGTGGAG
+
AAABBFFFFFBBGGGGGGGGGGHHHHHHHHHHGHHHAEGGGHGHHFFHHHHHGHGHHHHHHHHHHHGHHHHHGGHG?GHHBGFHHEFHGHGHHHHHHHHHHHHHGGHHHHHHHHGHHHHHHHHHHHHHHHGGHHHHHGGHHHHGHHHGHHHHFHHHHHFDDCFGHGHHFHH<GHHHHHGECFGAFHGHHGGHHHHHHD00GFHFFHCHHHGHH<CGFHHHGB:CFG:99FFCFEFFFFFFGGGGFFGFFFG
@M03495:530:000000000-LYBTV:1:2111:17566:8584 2:N:0:GTGCTCTG+TTCTTCCT
ATATTTTGCCGTTGATAAACCAGGATCAGGTGGACCAAAGCTCACATGCTGACAGATCGGAAGAGCGTCGTGTAGGGAAAGAGTGTAGGAAGAAGTGTAGATATCGGTGGTGGCCGGAACATTAAAAAAAAAAAAAGACAGAAAATGGTGAGCAGTAAGGAGACAAAGGTAAGGAACGAAGTCAATCATGACAGGAATTAACTATCATGCAGACATACGACATAGATAACAGATTATAAACGTATCATAGG
+
BCCDDFFFFFDCGGGGGGGGGGHGHHHHHHGHGHHHHHHHHHHHHHHHHHHHHHHHHHHGGGGHHHGGGGGGFHHHFGGHHHHHHHHGHHHFHFHFEFE3@44@4?E/?E?/<0?<////23D33B3D@DGCG--<..////00/0<0000.00/000000..://://0<<000/......0:0<0000<000../0000000<000000:0./000...-.0:<000000/00<<0:00...0.00000
@M03495:530:000000000-LYBTV:1:2111:6356:8590 2:N:0:GTGCTCTG+TTCTTCCT
ATATTTTGCCGTTGATAAACCAGGACTCAGGCTGGACCAAAGCTCACATGCTGACAGATCGGAAGAGCGTCGTGTAGGGAAAGAGTGTAGGAAGAAGTGTAGATCTCGGTGGGCGGCGGATCATTAAAAAAAAAAAAAGAATCAGTGATGTAAGGAGTGAAAAGAACGGTAACATCAAAATAAAACACACAAGGAATACATGGGACGTAAGGAGAATAGATTCAGATATATTGCTACAGTAGAGATGAAAA
+
CCBCCFFFFFCCGGGGGGGGGGHGHHHHHHHHHHGHFGHHHHHHHHHHHHHHHHHHHHHHHGGGGHHHGEFEFFGHFHGGHHHGHHHGHHHHHHHGFHHFFE444?BFF/??////>//---01><>1<<@CCCC-;-...000000009000;00.;.0090/../...9:;0000000090000........./0:0:00/./.-....00...00000:00000000000900900900990900000
@M03495:530:000000000-LYBTV:1:2111:19016:8591 2:N:0:GTGCTCTG+TTCTTCCT
ATATTTTGCCGTTGATAAACCACCCTCCCTGTGGTCGTTATCTTCGTCAACGAATTTACTAATTCCAAAGCTCACATGCTGACAGATCGGAAGAGCGTCGTGTAGGGAAAGAGTGTAGGAAGAAGTGTAGATCTCGGTGGGCGCCGGCTGCTTAAAAAAAAAAAAAAAACAAGTTAGACGAGACGGCCTATTCGAGACATGATCTAGACAAATAACGACAGCGGTGGCGAGCAGCGAGCGTAGATGTGATG
+
BCCCDFFFFFCCGGGGGGGGGGGGGHHGGHHHHHGHGGGHHHHHHHHGHGHGGGHHHHHHHHHHHHHHHHHHHHHHHHHHHHHHHHHHHGGGGHHHGGGGGGHHHHGGHHHHHGHHHHHHHHHHGHG3BB?3BGHC/<?/B/B//>----.1>B0DDGC?-<<-<--9-..</<00000.-9....--./000/0/..<00000000000//0:00..---.--.-..-----//-<-<-.<-.:000000
@M03495:530:000000000-LYBTV:1:2111:15440:8634 2:N:0:GTGCTCTG+TTCTTCCT
ATATTTTGCCGTTGATAAACCAGAACCATCCAAAGCTCACATGCTGACAGATCGGAAGAGCGTCGTGTAGGGAAAGAGTGTAGGAAGAAGTGTAGATCTCGGGGGTCGCCGGATCATTAAAAAAAAAAAAAAAAAGAGAGAGGCGCTAGATGACAGAGAGAGCAGTAAAAGTGAAGAAACAGTTAACAACATGAAAGATAGGTGAGAGAGAGGTGAGAAGGGAATTGAGAGAAGTAATATTCTACAGAGCA
+
DDDDDFFFFFCCGGGGGGGGGGHHHHHHHHHHHHHHGHHHHHHHHHHHHHHHHHGGGGHHHGGGGFGGGGHGFHHHGGGHHHHHFGHHHHHH4434@B@41F/>E/////////>?1??BD1G<>@<<<------..:/.....----.0000000///.<..0/00000:0000<0/////000<:00../00<00/000<00<.00.....0.0.00/..../0000<0.0/<0000000000000//0
@M03495:530:000000000-LYBTV:1:2111:25484:8649 2:N:0:GTGCTCTG+TTCTTCCT
ATATTTTGCCGTTGATAAACCAGCCTCCCTGTGGTCGTTATCTTGCTCCTTCTGTCGTCAACGAATTTACTAATTCCAAAGCTCACATGCTGACAGATCGGAAGAGCGTCGTGTAGGGAAAGAGTGTAGGAAGAAGTGTAGATATCGGGGGGCGGCGGATGATTAAAAAAAAAAAAAACGAAATAATACAAGCGAAGAGATAGAAATAACAAAAACAGATAATCGAAATTACAAAAGTATAATACACAGAG
+
CDDCCFFFFFCCGGGGGGGGGGHHGHHHGHHHHHGHGGGHHHHHHHHHGHHHHHHHGGGHGHGGGHHHHHHHHHHHGHHHHHHHHHHHHHHHHHHHHGHHGEEGHHGGGGGCFHHHHGHHHHFGGHFGHHHHHHGHFH33>22222/</>---;:-;----;0;000;B@9=-9----.-....00000000...--../000:00:00000.....//00000../;.00000;:/00:0000::00.0/
@M03495:530:000000000-LYBTV:1:2111:12187:8650 2:N:0:GTGCTCTG+TTCTTCCT
ATATTTTGCCGTTGATAAACCAGGACTCAGGCTGGACCAAAGCTCACATGCTGACAGATCGGAAGAGCGTCGTGTAGGGAAAGAGTGTAGGAAGAAGTGTAGATTTCGGTGGTGGCCGGATCATTAAAAAAAAAAAAAAAGAAGAAAAAAAGGATGAGGAGAGGGCAAAATAAGGCAAATACAATGCATAGCAACGAGGAACTGGAAGATGATCACGATGTGATTGATGAGAGATCGAAACTATCAGCAGA
+
BCCCCFFFFFDCGGGGGGGGGGHGHHHHHHHHHHGHGHHHHHHHHHHHHHHHHGHHHHHHHGGGGHHHGGGGFGHHHHGFHHGGHGGFHHHHHGHHHFH4@3444B4B//?E//?0B>//<<GBD33FGFCFD@C?@A--..:/0///.-9../<000/0......9../:0<00/.:.00000000<0<000<.-.9-</.00/:0/.0:00<0/9....000000000000.00.9/.-000:0000./
@M03495:530:000000000-LYBTV:1:2111:9018:8659 2:N:0:GTGCTCTG+TTCTTCCT
ATATTTTGCCGTTGATAAACCAGGACTCAGGCTGGACCAAAGCTCACATGCTGACAGATCGGAAGAGCGTCGTGTAGGGAAAGAGTGTAGGAAGAAGTGAAGATATCGGGGGTAGCCGAGTAAATAAAAAAAAAAAAAAAATACAAACAGACAGCAAGTATTCGACTGAGAATAGACTAGCATAGTATCAAGATGACTAAGTGTAGAGATGGAAGAATGGATTAGAGCTGAGCTTAACCAACTCGGACGTA
+
BCCCCFFFFFCCGGGGGGGGGGHGHHHHHHHHHHGHGHHHHHHHGHHHHHHHHHHHHHHHHGGGGGHGGGGFFGHGGGGGHHHHHGHHGHGHHHGGGGB444334?DFE//<//?2>?//?011@1?FFD/-><@<--:9-.09000..//.//.///00000/09..:00000000090/00000:000000;009000000000000000/0/./0009000000000:.00000000../0...--..
@M03495:530:000000000-LYBTV:1:2111:18348:8688 2:N:0:GTGCTCTG+TTCTTCCT
ATATTTTGCCGTTGATAAACCAGCTAATCCTGAAAAAAAAATCAAAGCTAAAAACTACAATGCTAAGACCACGATGTGACTGCTATCAAAGTTAGATATATATGTAAATTATTCATCTGTCAAATCCTAGAATTATATCATACCTGCTCCAGCAATCACGACCTGTAATGGTTTAGTGGGTTGTTCACTGTTTCTGAAAAATGAAGATAGTTGTCCAGCTTCCAAAAAGTTTATTGTGTTTTCTAGTGGAG
+
BBCCCFFFFFCBGGGGGGGGGGHHHCHHHHHGHHGGCEEGGHHHHHHHHHHHGHGHHHHHHHHHHHHHHHHHGGHGHHHHGHHHHHHHGHHHHHHHHHHHHHHHHHHHHFHHHHHHHHHHHHHHHHHHHHHHHHHHHHHHHHHHHHHHHHHGHHHHHFHFGGGGHHGHHHHGHHHHHHHHGGGGHHHGHHHHHHHHGHHHHHHHHGHGFHHHHFGHHHEHHHFGF0.:;CBFFFFGGGCFGGGGGGGG.;E
@M03495:530:000000000-LYBTV:1:2111:27302:8702 2:N:0:GTGCTCTG+TTCTTCCT
ATATTTTGCCGTTGATAAACCAGTCTCCAAAGCTCACATGCTGACAGATCGGAAGAGCGTCGTGTAGGGAAAGAGTGTAGGAAGAAGTGTAGATCTCGGTGGGCGGCGGATCATTAAAAAAAAAAAAAATAGAGAAGTAAGTGAGAAGCGTCTTATACTTAAAAAATCAGAAGGATGTGAGTATAAACGTTGCTGCGGTCTCATCGATAATAGGTAGACAACAGGATACATGTTGCATATAAGTATGTTGA
+
CCCCCFFFFFCCGEGGGGGGGGHHHHHHHH5FGHHHFGHHHGHFHHHGHHHGEGGHHHGFGGAEFHHHGHHHHGHHGHHHHHHHHHHGGBDF@444FFE1?1//>//B/>//01@1<?FBCG?CG----.0090;9/0900009000//-...;;0000000///9.//////;://///////////../..//:--;-.//9///9..;/////////9../.9////:///////99/////9/:///
@M03495:530:000000000-LYBTV:1:2111:19140:8702 2:N:0:GTGCTCTG+TTCTTCCT
ATATTTTGCCGTTGATAAACCAGAACCATCCAAAGCTCACATGCTGACAGATCGGAAGAGCGTCGTGTAGGGAAAGAGTGTAGGAAGAAGTGTAGAAATCGGTGGTCGCCGCATCAATTAAAAAAAAAAAAAGAGACGCATTAGCGGGCTGCAGAGGAACAAGAACAACCCTCTCCCATACGCGATCGTGTCAATTGTGTAGGCATGTACTTGATGGTTGCCGAGGCCTAGAGCCCATGTCAGAGTAACGG
+
CCBCCFFFFFCCGGGGGGGGGGHHHHHHHHHGHGHHGGHHHHHGHHBGHHGFHHGGGEHHHGGGGEGFGHHGFFFG?FDFBGHHFHHFHHGD44344B43?EEFE/3///<///<22B3333B2/////A--..///.-<<.:0;---9;../;0...:;/9///;BB....9///9////..-;:.-/9.////;///9://///.;////;;/;//;../-----.//////.../////////;/9.-
@M03495:530:000000000-LYBTV:1:2111:15440:8780 2:N:0:GTGCTCTG+TTCTTCCT
ATATTTTGCCGTTGATAAACCAGCTAATCCTGACAAAAAAATCAAAGCTAAAAACTACAATGCTAAGACCACGATGTGACTGCTATCAAAGTTAGATATATATGTAAATTATTCATCTGTCAATTCCTAGAATTATATCATACATGCTCCAGCAATCCCGACCTGTAATGGTTTAGTGGGTTGTTCACTGTTTCTGAAAAATGAAGATAGTTGTCCAGCTTCTAAAAAGTGTATTGTGGTTTCTATTGGAG
+
111A13BD1@DAE113331AB0FGC11DA3F11011BB0AEFE1FGEC1AG1GGEHH111FFC2F21FG0GG//F/012221B@G2CG2F1@B2@E@22B22FD2BFDG2BFEEGHF2B2B222>1BBD111FE1E2>22BGE1>211B11<000B101??//?<1@@@2B?FACG11FCEFCAF<GED11=1>G11110.<00=D0<0<0<=000=//0:C0:0:0:A00=0:0;00.9.90;B0=0009
@M03495:530:000000000-LYBTV:1:2111:19328:8782 2:N:0:GTGCTCTG+TTCTTCCT
ATATTTTGCCGTTGATAAACCACCCTCCCTGTGGTCGTTATCTTGCTCCTTCTGTCGTCAACGAATTTACTAATTCCAAAGCTCACATGCTGACAGATCGGAAGAGCGTCGTGTAGGGAAAGAGTGTAGGAAGAAGTGTAGAACTTGGGGGGTGTGGGAGTGTTGAATAGAAATAAAGGAAAATATGCGATTGCACGCTCGAGCGAGCTATGAGTAAGTAAGGGCTTCATAGATCAGAACGAAATAGCGAT
+
CBCCCFFFFFBBGGGGGGGGGGGGGHAEFFHFFHBGFFGHHGHHHHHHHHHHHEHHEFGAEHGEGHHHHHHHEHHHHHHHHBGFHHHHHFFFGFHHHEHHGGGGHHEEAEEGFGFFFFHHEFBFGHHHBF2D0?BG32D2222222>2///--:9.......//.9////;BF/FB////////////.....///.-..;-..----.///9/9////////..:./////9/////:;.....;;/--.
@M03495:530:000000000-LYBTV:1:2111:16740:8799 2:N:0:GTGCTCTG+TTCTTCCT
ATATTTTGCCGTTGATAAACCAGCTAATCCTGAAAAAAAAATCAAAGCTAAAAACTACAATGCTAAGACCACGATGTGACTGCTATCAAAGTTAGATATATATGTAAATTATTCATCTGTCAAATCCTAGAATTATATCATACCTGCTCCAGCAATCACGACCTGTAATGGTTTAGTGGGTTGTTCACTGTTTCTGAAAAATGAAGATAGTTGTCCAGCTTCCAAAAAGTTTATTGTGTTTTCTAGTGGAG
+
BCCCCFFFFFCCGGGGGGGGGGHHHGHHHHHGHHGHGEGGGHHHHHHHHGHHHHGHHHGHGHGFHFHHHHHHGGHGFGFHHHHHHHGHHHHHHHHHHHHFHHHHHHHHHHHGHGHHHHHHHHHHHGHGGHHHHHGHHHHGHHHHHHHHHHHGHHHHHGHDDGCEFGFGHHHFGGHFGHHGFGGGHGHHHHHHGHHGFGBGCGGH0CCGGHGHHHGHGGHHGHGHCCC.A9;FFFFGGGFGGGGGGGGB.0:
@M03495:530:000000000-LYBTV:1:2111:11846:8811 2:N:0:GTGCTCTG+TTCTTCCT
ATATTTTGCCGTTGATAAACCAGGATCAGGTGGACCAAAGCTCACATGCTGACAGATCGGAAGAGCGTCGTGTAGGGAAAGAGTGTAGGAAGAAGTGTAGATCTCGGTGGGCGCCGTATCATTAAAAAAAAAAAAAGAACAAAGAGCAGGAGGAATAATAGGCTAACACAAGAAAAGATAAGATAGGATGGTGTAGAACACATAATAGAAGCAGATCGGCATGGTGGATCAACGCATATAGAAACACGTAA
+
ABCCDFFFFFEEGGGGGGGGGGHGHHHHHHHHGGHHFGHGHHHHHHHHHHHGHHHHHHHGGGGHHGGGGGFGGHHHFGHHHHHHHHHHHHHHHHHFG44B44B4DBF/>A//<//<//0BDGF33D3F?/CCC---.<.<//<////0/...../0011110:<00/00...///</.<1101111/:10.:1<01110//.0<1<111110<//00..---..11..00.0/.--.91<<111//.../.
@M03495:530:000000000-LYBTV:1:2111:16690:8860 2:N:0:GTGCTCTG+TTCTTCCT
ATATTTTGCCGTTGATAAACCACCCTCCCTGTGGTCGTTATCTGTCCTTCTGTCGTCAACGAATTTACTAATTCCAAAGCTCACATGCTGACAGATCGGAAGAGCGTCGTGTAGGGAAAGAGTGTAGGAAGAAGCGTAGGGACCGGCGGGGGGCGGGTCCCATGTAAAAAAAATCCACTTCTCACCCTTCAGATTTCAACGGGAATTAGGGTTACGACCAATGCGGCGTATATGAGGGCACGGAGTGTAAA
+
3>AB@FFFFF@AGGGGGGEGFGG2EAGEFEGC3B2B2EED25EHHHAFGHEEHH1AACA3AFFHHFHFHHGGHHHH55??GEGHHGFFGGGCFGHFFFG11>1B1/E>E>E/GBGCBCAF?FFF4FBBG100?B1BDD//?0///</-<A---;9=---9.///////;;---.////9//;/B/..././;///////9.-..-.////.;9./9A.-9.///.---9;.9;B///.....--..:;///
@M03495:530:000000000-LYBTV:1:2111:17969:8892 2:N:0:GTGCTCTG+TTCTTCCT
ATATTTTGCCGTTGATAAACCAGCTAATTCCAAAGCTCACATGCTGACAGATCGGAAGAGCGTCGTGTAGGGAAAGAGTGTAGGAAGAAGTGTAGATCTCCGGGGTGGCCGGATAATTAAAAAAAAAAAATGAGCTCTAAAGTTCCGAGAAAGCGAAGACTAAGAACCGTAAAAAGGCCGAGTTTAGGGCGGTGCTTCATAGGCTCGACACCAGGTGTGAGGGTGCAGGATGTGACCAGACCAACACTGAA
+
ABBBBFFFFFBBGGGGGGGGGGHHHHHHHGGHHHHHHHHHHGGHFFGGHGHHHHGEFGGHHGGGFEEFEGHGCGHH3BDGHHHFFGG?EGFHB@344@4B3?/>E///00/</<<2?3B3FFF<///--A<100000<00000=00.<-:.://.:::./090/0;/.-....09...99--..////..-9---////9//9//.9-99-A.9.;//.//99;..//..////////....9....///9
@M03495:530:000000000-LYBTV:1:2111:20740:8901 2:N:0:GTGCTCTG+TTCTTCCT
ATATTTTGCCGTTGATAAACCAGCTAATTCCAAAGCTCACATGCTGACAGATCGGAAGAGCGTCGTGTAGGGAAAGAGTGTAGGAAGAAGAGTAAATGAAGGAGTACTTTACTTCAAAAAAGAAAAACACACATAACGTGATTGATTTCCAAACTTGGATAAAACTGCCCAATCATGTGTCTAATTTTTATTGGAAAATTACCCAAAACCAAAAAACTTTCCTGACAACCGATCGTATGTTCATCCCACTT
+
ABBBBFFFFBAAEECFFFGGGGECFHHHGFDHFHCCFGHFFFGGDGHFHCFFFGFEAEHEFFEEEAEAFGGFHHGF3BD@GEHHD3GFB331B@44443333112334@44344BB34B?E//B32B//0?/?2BF2?2//222@FF2F22@D/1111?1<1BF1111<<FCC0F11==11>1=<DDDDG00=GHHG/0<00=C0..;:.;C..:-.00;;9000/00.;-----/;B/9///9/;./../
@M03495:530:000000000-LYBTV:1:2111:6378:8906 2:N:0:GTGCTCTG+TTCTTCCT
ATATTTTGCCGTTGATAAACCAGCTAATTCCAAAGCTCACATGCTGACAGATCGGAAGAGCGTCGTGTAGGGAAAGAGTGTAGGAAGAAGTGTAGATCTCGGTGTCCGCTCCTAATTTCAAATAAATAAACATTTTTAATGGGATACAAAGTAATCATTGCGTTAACATAATAAAAATAAATATGCGTTAGTCGTGAATAGTTGTGTCATTAGGTAGTACTAATTTGAATGATTGAAGTTTTCTCACGTAA
+
A>AAA5B5BFBAEGCGGGGCGGGHGGHHFHHHFHFFDGGHFHHGHHGEFGHFHEF2F?GFBE1EEEEAEFGFHFHH?F5BGGFFEFFGGB43@4@4444B111113@/////33B444444444BD44333B112B1??2B100B<111101@>D212@21////F1<1?B1FDB<1<11F1F111<....00.<</<<0C;:00./0000:00:0:000<0000F0;00000000000;00;BFBC../9
@M03495:530:000000000-LYBTV:1:2111:9853:8934 2:N:0:GTGCTTTG+TTCTTCCT
ATATTTTGCCGTTGATAAACCAAAGCTCACATGCTGACAGATCGGAAGAGCGTCGTGTAGGGAAAGAGTGTAGGAAGAAGTGTAGATCTCGGGGGTCGGCGGATCATTTAAAAAAAAAAAAGATGAGCGAACAGGGCGTGGAAGAAAAGCAGACTGGAGAGAATCGTGCGAGTAGACTGTAAAAACAGATCAATGAGCAGGTATTGCACAACATCAGGATGTCACAGCAGTAGTACTAAAAGTAGCGAGAA
+
BBCCCFFFFFCCGGGGGGGGGGHHHHHHHHFHHHHHDFHHGHHHGGGEGHHGGGGGGHHHHGHHHHHHGHGGHHGHFGHGFF4@BB4BF41F/>//////<////??F1=11FF-@C-@C-..00000-----/..9--:-.0/.;///.0//.00./.0..00::;.:9.-:.00000000000../:00000::0:0/..0:0000;0/..:00000;00:0:00./.:000000;0000:000-:--.
@M03495:530:000000000-LYBTV:1:2111:19183:8958 2:N:0:GTGCTCTG+TTCTTCCT
ATATTTTGCCGTTGATAAACCAGGACTCAGGCTGGACCAAAGCTCACATGCTGACAGATCGGAAGAGCGTCGTGTAGGGAAAGAGTGTAGGAAGAAGTGTAGATCTCGGGGGGCGCCGGAACATTAAAAAAAAAAAGAAAGAAGAGAGTAGACGAGGAAGAGAGTGTGACAGTGCGAAAGCATAACAAGGAGAACAGGGATGGCAAAATTCTGACAACACTAGACACGTCAGTTGGGACAGAAGCTGACGC
+
CCCDEFFFFFEDGGGGGGGGGGHGHHHHHHHHHHGHHHHHHHGHHHHHHHHHHHHHHHHHHGGGGHHHGGGGEGHHHHGHHHHHHGHGHHHHHHFHH@34F34444B0F/E/--<--<----/<:1B1BFCC-=--.9./:/./0</.<11<1<-9--<A:./.01111110011-.-9.:01<1000/....:0//..</..//0./001:111019..0<00:1/.....1110<..<./0000<0/..
@M03495:530:000000000-LYBTV:1:2111:11028:8981 2:N:0:GTGCTCTG+TTCTTCCT
ATATTTTGCCGTTGATAAACCAGCTAATTCCAAAGCTCACATGCTGACAGATCGGAAGAGCGTCGTGTAGGGAAAGAGTGTAGGAAGAAGTGTAGAACACGGGGGTGGCGGTGTCACTGAAAAAAGAGTAATACGGTGTATCGATCTAGTAATCTACTGTAGCATTTTCAAACGCAATAAGGAGTTTCGCTGAGCATTTCAACCTCTATCTTACTATCACGCCGAGAACAGCTTTACACACGAGAATCACG
+
BAABAFFFBFBACCGGGBGGGGHFFFHHHHHHGHHFGFHGHHFFFHBAFFHHHH2EFGHGH0EGE0AA2DFF3FAE3BFHFGHHHFF1?EB3BF344@321>//////0/<<<C1<111?<?<0>..0<11=1>../..00<..<<<0D00:00;00:000;0:00:00:00:.-;-.00000.9;00....;./000;////.//////////////9/;..--;>9///:////;/;/.-;-9A//;/.
@M03495:530:000000000-LYBTV:1:2111:18419:9040 2:N:0:GTGCTCTG+TTCTTCCT
ATATTTTGCCGTTGATAAACCAGCTAATCCTGAAAAAAAAATCAAAGCTAAAAACTACAATGCTAAGACCACGATGTGACTGCTATCAAAGTTAGATATATATGTAAATTATTCATCTGTCAAATCCTAGAATTATATCATACCTGCTCCAGCAATCACGACCTGTAATGGTTTAGTGGGTTGTTCACTGTTTCTGAAAAATGAAGATAGTTGTCCAGCTTCCAAAAAGTTTATTGTGTTTTCTAGTGGAG
+
AACCCFFFFFDDGGGGGGGGGGHHHHHHHHHHFHHHHGGGGHHHHHHHHHHHHHGHHHHHHHHHHHHHHHHHGGHGGHHHHHHHHHHHHHHHHHHHGHHHHHHHHHHHHHHHHHHHHHHHHHHGHHHGHHHHHHHHHHHHHHHHHHHHHFFHFHHHHHHGGGGGHGHHHHHGHHHH=GHHEFGGHHHGHHFHHHHHHHGHHGHGBGHHHHGEHHGHHHBFGHHHHHEEDFGGGGGGGGGGGGGGGGGGGEG
@M03495:530:000000000-LYBTV:1:2111:25791:9048 2:N:0:GTGCTCTG+TTCTTCCT
ATATTTTGCCGTTGATAAACCACCCTCCCTGTGGTCGTTACTTGCTCCTTCTGTCGTCAACGAATTTACTAATTCCAAAGGAGGAGTATGTTGTTTTTGGAATTTAAGGTAATTGTTGGCTCTAGCTGCCATAGCAATGTCACAACCACTTCTTGCCCTCCAAAGCTCACATGCTGACAGATCGGAAGAGCGTCGTGTAGGGAAAGAGTGTAGGAAGAAGTGGAGGTGTTGTTGGTTGCAGGGACATTGAA
+
BBCCCFFFFFBBGGGGGGGGGGGGGHHGGGHG3FGH2EGHEFGHFFHGHHHHFGHFFGHGHGGGHHHHHHHHHHGHFGFGHCGGEEHHHHHHHHHHHGGGHFHHHGHHHG4GHHHHHHHFHGHHGFHHHHFHHHBFGHHFGHHHHDEGEG2<FGFGFFCGDFH1GHHGHHHHHGHHHGFHBDGG.EGG.GEFGGFADGFFHECGHH/:;C;:CF99C./9;9009.9.9.9:....;:.0;.;.;./////
@M03495:530:000000000-LYBTV:1:2111:12737:9051 2:N:0:GTGCTCTG+TTCTTCCT
ATATTTTGCCGTTGATAAACCAGCTAATTCCAAAGCTCACATGCTGACAGATCGGAAGAGCGTCGTGTAGGGAAAGAGTGTAGGAAGAAGTGTAGATCTCGGTGGGCGGCGGATCATTATAAAAAAAAAAAAAAAAAAAATCTAAAAGCTCAGTACGGACACAACCACAAGATGCAGATAAGATGAGGAAAGGTACGAGGAGAACAGAGCAACGGAGAAGACAGAGTAAACAGTAACTCGAAAAACTCATA
+
CDDCCFFFFFDCGGGGGGGGGGHHHHHHHHHHHHHHGHHHHHHHHHHHHHHHHHGGGGHHHGGGGGGGHHHGHHHHFGFGHHHHHHFHHHDH@BDD44@FHG1EE/////////<0FG11?DFDGGCCC---:-99----.0000000.000/0:0...--./.....:../00000:00000:000/0//:.000...--..:0///:/0/.--.:-:/0////:000000/0;0:00../.-..00000
@M03495:530:000000000-LYBTV:1:2111:8702:9079 2:N:0:GCGCTCTG+TTCTTCCT
ATATTTTGCCGTTGATAAACCAGCTAATCCTGAAAAAAAAATCAAAGCTAAAAACTACAATGCTAAGACCACGATGTGACTGCTATCAAAGTTAGATATATATGTAAATTATTCATCTGTCAAATCCTAGAATTATATCATACCTGCTCCAGCAATCACGACCTGTAATGGTTTAGTGGGTTGTTCACTGTTTCTGAAAAATGAAGATAGTTGTCCAGCTTCCAAAACGTTTATTGTGTTTTCTAGTGGAG
+
CBCBBFFFFFBBCFGGGGGGGGHHHHHGHHHHHHHGHGGGGHHHHHHHHGHHGGGHHHHHHHHHHHHHHHHHGGHGEGHHHHGHHHGHHHHHHHHHHHHHHHHHGHHHHHHHHGHHHHHHHHHHHHHHHHGHHHHHHHHHHHHEHHHHHHHFHFCHHHHGGGGGHHHHHGHFFFFFGHFHGGGGHHHHHHHHHHHHHHEHHHFFFCHGGHGHHHHBGFFFFHGGGCC.AFGGGGGGFFFBBBFGGFFEFFG
@M03495:530:000000000-LYBTV:1:2111:24827:9080 2:N:0:GTGCTCTG+TTCTTCCT
ATATTTTGCCGTTGATAAACCAAAGCTCACATGCTGACAGATCGGAAGAGCGTCGTGTAGGGAAAGAGTGTAGGAAGAAGTGTAGATCTCGGTGGTCGCCGTAGCATTAAAAAAAAAAAAAATCGAAAAGACAGCAGAGAGAAGGCGCATCACAGATGGCTAACAAGAGAAGACACCGATAACAAGAAGATAATCTAGAGACAGCGAAACAGTTATAGGGAGGCCTGTGGGTGAAGAAATACATAGAGCGT
+
CCCCDFFFFFEDGGGGGGGGGGHHHHHHHHHHHHHHDGHHHHHHGGGGGHHGGGGEGHHHHGHHHHFGFGGHGHHHAHHHHH44344BB4EF1>?13>/>>////B4?34DBFEC@CB>/>-0<.<0.</.///./</./.<0/..:--.<00010110//0</00//./0/0<</.----.0<0///<01111111110://<.-9---//:1111:0.:.-..0.00/....01<//1100111:11-.
@M03495:530:000000000-LYBTV:1:2111:16567:9128 2:N:0:GTGCTCTG+TTCTTCCT
ATATTTTGCCGTTGATAAACCAGGACTCAGGCTGGACCAAAGCTCACATGCTGACAGATCGGAAGAGCGTCGTGTAGGGAAAGAGTGTAGGAAGAAGTGTAGATCTCGGGGGTCGGCGTGGGATTTAAAAAAAAAAAGAACAAGAAAGAAGATAGCTACGGTTAAAGGATATCGAAGAATGGAAGACATGGTGTACATGTGCGTTAGTCAATAAAAGGTGGGGGCTTAGCGAATAGTATAGAGACGCACGA
+
CDDEDFFFFFDDGGGGGGGGGGHGHHHHHHHHHHGHFHHHHHHHHHHHHHHHHHHHHHGHHGGGGHHHGGGGEGHGFHGEHHHGHHGFGHFFHHHHHFH44B@4DF?0//>B//>/</////>1011<111<@?-<-...:/:////0<.<01111110../..1110/00119./../01000<./<10:11.01111::1.9...1111110111.00.-----.0<0-<--.<11111111/.----.
@M03495:530:000000000-LYBTV:1:2111:4320:9136 2:N:0:GTGCTCTG+TTCTTCCT
ATATTTTGCCGTTGATAAACCACCCTCCCTGTGGTCGTTATCTTGCTCCTTCTGTCGTCAACGAATTTACTAATTCCAAAGCTCACATGCTGACAGATCGGAAGAGCGTCGTGTAGGGAAAGAGTGTAGGAAGAAGTGGAGAACTCGGTGGTCGCCGTGTCATTAAAAAAAAAAACAGTATGATAAGAGTATGAGGAGTGCAAGTGAAAATATGAGGAGCATAGTACCAAGGAGGACAGTACAGAGCGATG
+
3AABBFFFFFBBGGFGGGGGGGGGGHHGGHHHHHHHGGGHHHHHHGEHHHHHHHHHGGGHGHGGGHHHHHHHHHGHHHHHHHHHHHHHHHHGGHHHGHHGGGGGGGHGGGGEGFGHHGHHHHGGFHGGHHGGHGFHHD2<?20@22?C??AA1///---0011<11100<<-;--../000000;;000090;00/0.9.0090990000////////;../////////.........///////9--..
@M03495:530:000000000-LYBTV:1:2111:10904:9160 2:N:0:GTGCTCTG+TTCTTCCT
ATATTTTGCCGTTGATAAACCAGCTAATCCTGAAAAAAAAATCAAAGCTAAAAACTACAATGCTAAGACCACGATGTGACTGCTATCAAAGTTAGATATATATGTAAATTATTCATCTGTCAAATCCTAGAATTATATCATACCTGCTCCAGCAATCACGACCTGTAATGGTTTAGTGGGTTGTTCACTGTTTCTGAAAAATGAAGATAGTTGTCCAGCTTCCAAAAAGTTTATTGTGTTTTCTAGTGGAG
+
1>AAAFFFBD?AE1GFF31FGFFEFHHHHHGHHFHHGEAE?GEGHF10FHHHFHCGFHHFEHHHHE1F@FCFAEHFGHHHF1GFHHHHH11@GHHHHHHDGEBFFGFHHHHHFB2FGHH>FHGFHFCFFFHHHHHHHFHFHGGFGF0FG1110CGHGFCEG@CCHHFBFBB<DGFGDGCEAF@.FGBGHHHHFH0<GGB0<GH0G00CCFCGHFBGFG/:0C/:;G..;C0CF90CFFGGGFFF09;B.0;
@M03495:530:000000000-LYBTV:1:2111:9071:9162 2:N:0:GTGCTCTG+TTCTTCCT
ATATTTTGCCGTTGATAAACCACCCTCCCTGTGGTCGTTATCTTGCTCCTTCTGTCGTCAACGAATTTACTAATTCCAAAGCTCACATGCTGACAGATCGGAAGAGCGTCGTGTAGGGAAAGAGTGTAGGAAGAAGTGTAGATCTCGGGGGGCGCCGGATAATTAAAAAAAAAAAAAAAAGGATAACACAGTGATGAAGAGAGGTAGAAAGAATGATAGAGAACAGGAGAAGTGTATCGATATAGAAAGTA
+
CCCCCFFFFFDCGGGGGGGGGGGGGHHGGHHHHHHHGGGHHHHHHHHHHHHHHHHHGGGHGHGGGHHHHHHHFHHHGHHHHHHHHHHHHHHHGHHHHHHHGGGGHHHGGGGGGGHHHGHHHHHGGHGHHGGEHHHGDG@D>D22D@0?//A-----9--..0;BFBFFFF;AB;=-9--9..:000000..00:00;000./..0000:00/.000::000000:/...../;00000;.;.;0:00000;
@M03495:530:000000000-LYBTV:1:2111:11272:9174 2:N:0:GTGCTCTG+TTCTTCCT
ATATTTTGCCGTTGATAAACCACCCTCCCTGTGGTCGTTATCTTGCTCCTTCTGTCGTCAACGAATTTACTAATTCCAAAGCTCACATGCTGACAGATCGGAAGAGCGTCGTGTAGGGAAAGAGTGTAGGAAGAAGTGTAGATCTCGGTGGGGGGCGTATCATTAAAAAAAAAAAATAAAGAAAACAAAGAGAGAGGGAGATGGATAAAGAAAGGTGAAGGTATCGTGAGAGTAGTGCGGAGTGACAGATA
+
CCDDDFFFFFDDGGGGGGGGGGGGGHHGGHHHHHHHGGGHHHHHHHHHHHHHHHHHGGGHGHGGGHHHHHHHHHHHGHHHHHHHHHHHHHHHHHHHHHHHGFGGHHGGGGGGGHHHFGHHHHHFGHGGFHHGHHGGGH2>>222220//?///>-----..;::BFBFFF;@;9--.0;000.///.;./::/........:00/000000./0.000000000;.;./.00000:/0----:.0000/;0
@M03495:530:000000000-LYBTV:1:2111:26162:9185 2:N:0:GTGCTCTG+TTCTTCCT
ATATTTTGCCGTTGATAAACCAGAGGACTCAGGCTGGACCAAAGCTCACATGCTGACAGATCGGAAGAGCGTCGTGTAGGGAAAGAGTGTAGGAAGAAGTGTAGATCTCGGTGGTGGCCGCGTCATTAAAAAAAAAAAAAAGTCAGGAAGATGAAGCGAGAGAGGCTTTAAGAAGAAAATGTAAGGTATAACACGACAATGAGATAGATACAATATGCGTATTCGGAACTATGTGCTCATACTCGTTGTAG
+
CCCCDFFFFFCCGGGGGGGGGGHHHGHHHHHHHHHHDHHHHHHGHHHHHHHHHHHHHHHHHHHGGGGHHHGGGGGGBFGHGGHHHHHGHGHHHHHHHHHGH4?344D?FGE/?E</<?0<////?=F222>2</@?C----.:111/0/.<C11110-9---<<...:/11111/0///10:111011111<00.----001111111111<011:11....01/...-001111111111:10.../.11
@M03495:530:000000000-LYBTV:1:2111:27194:9189 2:N:0:GTGCTCTG+TTCTTCCT
ATATTTTGCCGTTGATAAACCAGGTAATGATGATACTCAAGTAAAAGATAAATACTACAATGCTGAGAGCTCAAATGGTCTCATATCAGAATGAGACATATATGTAAAGTATTCATCTGTCAAATCCTAGAATTATATCATACCTGCTCCAGCAATCACGACCTGTAATGGTTTAGTGGGTTGTTCACTGTTTCTGAAAAATGAAGATAGTTGTCCAGCTTCCAAAAAGTTTATTGTGTTTTCTAGTGGAG
+
BCCBCFFFFFBAECGGGGGGGGH2F555A5DFG65553D3355A55523D5D55BAFFG353355D1D3B3B333553555555DFH55B5553D532D5DGGH5FHH444@4@F44@444BB4G3@4F4FFH44444EGBHF3FD03FG3?B2?F3G3EE/<?2?F3GH333?BG>G0/?<@EHFBDGH<1F1GHBGDGA0D11>1GFF11><F1FHHE0=/DD<CG.000=0=0;C//:/;C0:CGAFC
@M03495:530:000000000-LYBTV:1:2111:24586:9213 2:N:0:GTGCTCTG+TTCTTCCT
ATATTTTGCCGTTGATAAACCACCCTCCCTGTGGTCGTTATCTTGCTCCTTCTGTCGTCAACGAATTTACTAATTCCAAAGCTCACATGCTGACAGATCGGAAGAGCGTCGTGTAGGGAAAGAGTGTAGGAAGAAGTGGAGATCTCGGTGGTCGGCGGAGCATTAAAAAAAAAAAAAGGAAGTCGGAATAATAACAGACAATATAATAACACAAAACGTTAACACGCTCAAAAAGACATAGAAGCAGTCCT
+
BCCCCFFFFFDCGGGGGGGGGGGGGHHGGHHHHHGHGGGHHHHHHGHHHHHHHHHHGGGHGHGGGHHHHHHGHHHHGHHGHHHHHHHHHHHHGHHHHHHHGGGGHHHGGGGGGHHGHGHHFHHHDGGGHHHFHHHHF22@CC22@FHF/?/?1</<<----.0000:0<::-:----..//.00.-9;.00:00000/.//00000909000.....-.//.000;-9..000...//0;0000;0/0000
@M03495:530:000000000-LYBTV:1:2111:6577:9221 2:N:0:GTGCTCTG+TTCTTCCT
ATATTTTGCCGTTGATAAACCAGGATCAGGTGGACCAAAGCTCACATGCTGACAGATCGGAAGAGCGTCGTGTAGGGAAAGAGTGTAGGAAGAAGTGAAGATTTCGGGGGTCGGCGGATCAGTAAAAAATAAAAAAAGAAGGGTGGTTTTTGGTGTCATCGGATAAATAACAGCAAGTCCTGTAGACACGGGGGGAGAAAGAGCAGAACAGCAAAAACATGTGCTCAAGACATATAGACCCACTACCTGGG
+
AAABA5DFFFBBF?ABGGGGGGHGHHGHHFDGGGFHAGHHHHGHHHHGGHGHGGGFFHHGFCAFGGGGGCEEHFFF?3?GHFGGG@G3GGHAFGB4@444@3344BE//>//<//</--->1<11<=D-.<=G00--.../....-9.A..--..9/00;/;;;.00////9/9.;.///////////..9------..///9.////./9..9/....://///////9./////////;..999.//..
@M03495:530:000000000-LYBTV:1:2111:9214:9233 2:N:0:GTGCTCTG+TTCTTCCT
ATATTTTGCCGTTGATAAACCAGCTAATCCTGAAAAAAAAATCAAAGCTAAAAACTACAATGCTAAGACCACGATGTGACTGCTATCAAAGTTAGATATATATGTAAATTATTCATCTGTCAAATCCTAGAATTATATCATACCTGCTCCAGCAATCACGACCTGTAATGGTTTAGTGGGTTGTTCACTGTTTCTGAAAAATGAAGATAGTTGTCCAGCTTCCAAAAAGTTTATTGTGTTTTCTAGTGGAG
+
AAAABFFFFFCAGGGGGGGGGGHHHHHHHHHHHHHH2EEGGHHHHHBGHHHHHHGHHHHGHHHHHHHHHHHHGGHGGHHHHHGHHHHHHHHHHHHHHEHHHHHHHHHHHHH4FHFHHHHHHGHHHHHHHHHHHGHHHHHHHHFHHHFHHHHHHHHHHHHCCCGGCGHGHHGHHHHHGGGECFGGHHGHHGGHHGHHGHHGHHFHFCGGHHGHHHGHFGFHFHFHHGHGECFFFFFF0;:;FGGGGGGG?0;
@M03495:530:000000000-LYBTV:1:2111:23619:9236 2:N:0:GTGCTCTG+TTCTTCCT
ATATTTTGCCGTTGATAAACCAGCTAATCCTGAAAAAAAAATCAAAGCTAAAAACTACAATGCTAAGACCACGATGTGACTGCTATCAAAGTTAGATATATATGTAAATTATTCATCTGTCAAATCCTAGAATTATATCATACCTGCTCCAGCAATCACGACCTGTAATGGTTTAGTGGGTTGTTCACTGTTTCTGAAAAATGAAGATAGTTGTCCAGCTTCCAAAAAGTTTATTGTGTTTTCTAGTGGAG
+
BBCCCFFFFFBBGGGGGGGGGGHHGHHHHHHHHHHHHEGCFHHHHHHHHHHHHFGHHHHHHHGHGFHHHFHHGGGGEGHHFHFHHHHHHHHHHHHHHHHHHHHHHHHHHHHHHHHHHHHHFHHHHHHHHHGHHHHHHHHHHHHHFHHHHHHHGHCHHHHG?CCGHGEFHHE1FGHHFHGHGGGGHHHHHGHHHGBHHBFGHFHHHHFGFHGFFHHHGHGGGH/GGHHAAFGGGFGGGGBFFFBFF0;CAFF
@M03495:530:000000000-LYBTV:1:2111:6519:9256 2:N:0:GTGCTCTG+TTCTTCCT
ATATTTTGCCGTTGATAAACCAGCTAATCCTGAAAAAAAAATCAAAGCTAAAAACTACAATGCTAAGACCACGATGTGACTGCTATCAAAGTTAGATATATATGTAAATTATTCATCTGTCAAATCCTAGAATTATATCATACCTGCTCCAGCAATCACGACCTGTAATGGTTTAGTGGGTTGTTCACTGTTTCTGAAAAATGAAGATAGTTGTCCAGCTTCCAAAAAGTTTATTGTGTTTTCTAGTGGAG
+
BBABBFFFFFBAEGGGGGGGGGHHHHGHHHHHHHGH2EEGGHHHHHHHHHGHHHFHHHGHHHHHGFHHHHHHEGHGBFFHHHHHHHFHHFHHHHHHGGHHHHGHFHHHHHHGHHHHFFHGHHHHHHHFHHHHHHHHHHHHHHHBGHFFHGHHHGHHHHHGGGGGHFGHHHHGHHHHGFHHGGGGHHHHHHHHHHHHHFFGHHHGHGCHHHCCGGHGHCBCGHGBFC..9:9;BFBFGFFGFGBBFFFFF0A
@M03495:530:000000000-LYBTV:1:2111:16079:9258 2:N:0:GTGCTCTG+TTCTTCCT
ATATTTTGCCGTTGATAAACCACTTCTTGCCCTCCAAAGCTCACATGCTGACAGATCGGAAGAGCGTCGTGTAGGGAAAGAGTGTAGGAAGAAGTGTAGATCTCGGTGGTGGCCGGATCATTAAAAAAAAAAACAAAGAGAGGATGTGGGTGAGTGTGTGAATCTATAAGGCCCATTCGCATAACATACGTAGACGTTACTGCGTTGACATAAATAGCGGTAGGAGCCAGTATGGTGGAGACTGTGGGGAA
+
AACCCFFFFFDCGGGGGGGGGGGHHHHHHHHHHHGGGHHHHHHHHHHHHHGHHHGHHHGGGGHHHGGGGGGHHHHGBEHHHHHGGHHHFGECCHEH44F44B4DFF/?////0?EC/</FD3333BB@@CCC-...00000..</<<00.....00;0..00:00000;:0/.../00;.:..0009;9.00.9;..9/9;00...-.00;0;00000--.9..0/..9.0000;00...9.0000/.-..
@M03495:530:000000000-LYBTV:1:2111:22768:9275 2:N:0:GTGCTCTG+TTCTTCCT
ATATTTTGCCGTTGATAAACCAGCTAATCCTGAAAAAAAAATCAAAGCTAAAAACTACAATGCTAAGACCACGATGTGACTGCTATCAAAGTTAGATATATATGTAAATTATTCATCTGTCAAATCCTAGAATTATATCATACCTGCTCCAGCAATCACGACCTGTAATGGTTTAGTGGGTTGTTCACTGTTTCTGAAAAATGAAGATAGTTGTCCAGCTTCCAAAAAGTTTATTGTGTTTTCTAGTGGAG
+
AABCCFFFFFCBGGGGGGGGGGHHHHHHGFHHHHHHFEEGGHGGHHEFHHHHFHGHHHHHHHHHGGHHGHHHGGHGEGHHHHHHHHHHHHHHHHHHHHHHHHHHHHHHHHHHHHHHHGHHHHGHHHGHHHHHHHHHHHHHHHHHHHHHHHHGHHFGHGFGDGGGHHE<GHGGHHHHFHFHFGGGHHHHHGHHHGHHHFHH.CHGDHGCGHCCGHH0CGHFCGCGHHFF?:;CFFFFFFBFGFGGGBFFF0C
@M03495:530:000000000-LYBTV:1:2111:26656:9275 2:N:0:GTGCTCTG+TTCTTCCT
ATATTTTGCCGTTGATAAACCACCCTCCCTGTGGTCGTTATCTTGCTCCTTCTGTCGTCAACGAATTTACTAATTCCAAAGCTCACATGCTGACAGATCGGAAGAGCGTCGTGTAGGGAAAGAGTGTAGGAAGAAGTGAAGAGCACGGGGGGCGCCGGGGCATTAAAAAAAAAAAAAAATCAAGACACGTTCTACTACGCGGTATGCTAACAATTACATATAAATACATATGTGTGACACGTCAGGAACGT
+
BBBBAFFFFFBAEGGGGGGGGGFGGHHGGHHHCHHHGGGHHHHH5AEACFHGFGGHGGGHGHGGGHHHHHHHFHHHDHHHHFHHHHHHHGHFGHHHEGHGGGGGEGHGFFGGGHHFBEFFFHHH?DFFFGFDBCBC3B2>2@0220>@//---;--9----9.//////9-----9---;/////./....9./////.9--.../////;////////////:/9////9////.////....../..;.
@M03495:530:000000000-LYBTV:1:2111:12520:9328 2:N:0:GTGCTCTG+TTCTTCCT
ATATTTTGCCGTTGATAAACCAGCTAATCCTGAAAAAAAATCAAAGCTAAAAACTACAATGCTAAGACCACGATGTGACTGCTATCAAAGTTAGATATATATGTAAATTATTCATCTGTCAAATCCTAGAATTATATCATACCTGCTCCAGCAATCACGACCTGTAATGGTTTAGTGGGTTGTTCACTGTTTCTGAAAAATGAAGATAGTTGTCCAGCTTCCAAAAAGTTTATTGTGTTTTCTAGTGGAGG
+
3A>A@FFFFFBBGEFFEGFGGCHGHHHHFGGHFB3GHEEEGGGHHB2F55GGGEFFGCFG3FGHHFHBFHHD@G1F@D@B3BEE@GFH3FFGHHHHHHHHHHHD4GHGHHGHFEFFGHHHF4FG3FGHFDGFGGFHF4GHG33FECC1F?C???FFGH?/<<CFHHGGGB1<<1?<GGADF<CF111F<FDHFDD0DD0<GD000GHHBH0:CCG0//CCGGFFBAG.;<G00;C;0/;FF0;0CFFF0C?
@M03495:530:000000000-LYBTV:1:2111:23958:9345 2:N:0:GTGCTCTG+TTCTTCCT
ATATTTTGCCGTTGATAAACCAGTCACAACCACTTCTTGCCCTCCAAAGCTCACATGCTGACAGATCGGAAGAGCGTCGTGTAGGGAAAGAGTGTAGGAAGAAGTGTAGATCTCGGGGGTGGCCGTGGCATTAAAAAAAAAAAAAGCATGGTAAGACAGGGGACAAGGATGAATAAAAAAATAATAAATGAAGAGGCTAATGCGCAAGAGGAGCACACGTATGAGTAATAGGCTGTGAGAGGATGTGGTTT
+
CCCCCFFFFFCBGGGGGGGGGGHHHHHHHGGGGHHHGHHHHHHHGHHHFHHHHHGHHHHHHHHHGHHHGGGGHHHGBEGGGHHGHGBGGHHHBGGHHHHHHGHF4G443D4444BF/<D//>00/////?F?=1FDDC-<-:-:99.000.;00900/9..-.-.:...0000000000-9.0000;0000000.;9.09000..---/......./.-./9/00000000000../0900..;0000/.9
@M03495:530:000000000-LYBTV:1:2111:22458:9352 2:N:0:GTGCTCTG+TTCTTCCT
ATATTTTGCCGTTGATAAACCAGCTAATCCTGAAAAAAAAATCAAAGCTAAAAACTACAATGCTAAGACCACGATGTGACTGCTATCAAAGTTAGATATATATGTAAATTATTCATCTGTCAAATCCTAGAATTATATCATACCTGCTCCAGCAATCACGACCTGTAATGGTTTAGTGGGTTGTTCACTGTTTCTGAAAAATGAAGATAGTTGTCCAGCTTCCAAAAAGTTTATTGTGTTTTCTAGTGGAG
+
BBCCBFFFFFCBGGGGGGGGGGHHHGHHHFHHHHHF2EEGCHHHHGGHHHHHGHGHHHHHHHHHHGGHGHHHGGHGHHHHFHFHHHGHHHHFHHHHHGFHHHHHHHGHHGGHHHHHHHHHHHHHHHHHHHHHGHHHHHEHHHHBGHGHHGHHGHHHHHHG/CFGHHGHHHHGGFHG>GFHGFCEGHGHHHGHFBGHHBGHCCHEFHGHGHC0GFFFGGCBGCCCCHE.EFFFGFFFGGBFFGFFB0CF.0C
@M03495:530:000000000-LYBTV:1:2111:13732:9358 2:N:0:GTGCTCTG+TTCTTCCT
ATATTTTGCCGTTGATAAACCAGCTAATCCTGAAAAAAAAATCAAAGCTAAAAACTACAATGCTAAGACCACGATGTGACTGCTATCAAAGTTAGATATATATGTAAATTATTCATCTGTCAAATCCTAGAATTATATCATACCTGCTCCAGCAATCACGACCTGTAATGGTTTAGTGGGTTGTTCACTGTTTCTGAAAAATGAAGATAGTTGTCCAGCTTCCAAAAAGTTTATTGTGTTTTCTAGTGGAG
+
AABBBFFFFFDAGCGGGGGGGGHHHHHHHGHHHHHGCEGEEHHHHHHHHHHHGHGHFFFHHHHHHHHHHGHHGGHGFFHHHHGHHFHHHHHHHHHHHGHHHHHHHHHHHHHHHHHHHHHHHHHHHHHHHHHHHHHHHHHHHHHGHHEGHFFHHHGGHHHFEGGGGHHHHHHGHHHGFHFGDGGGHFGFFHHHHHHFHGFHHHHH<CCGHGHEHHHHFCGC0GCGF0C.;BBCFFGGFGGGGBFGGGGFFBA
@M03495:530:000000000-LYBTV:1:2111:11766:9378 2:N:0:GTGCTCTG+TTCTTCCT
ATATTTTGCCGTTGATAAACCACCCTCCCAAAGCTCACATGCTGACAGATCGGAAGAGCGTCGTGTAGGGAAAGAGTGTAGGAAGAAGTGTAGATCTCGGTGGTCGCCGTATCATTAAAAAAAAAAAAAAAAAAGTCAGAAGGTGACGGGGAATGCATTAAAAAAGAGGGACGACAGTGCAGAGGTACGTGCGGCGTAAATATAGTCTGATGTAGGTTAGCGTGGTAGGCTCATGTCTAGATGATTGATGA
+
BCCDCFFFFFEDGGGGGGGGGGGGGHHGGHHHHHHHEGHHHHHHHHHHHHHHGGGGHHHGGGGGGHHHHGGHHHHHBGGHHHHHHHFHHF4@344BBE1E11?/3>/?<//B04BFB3D?DDGGGGA@--@---.0111110.0010.----./0111111110-../...9-----0<1111..<019//.----<9..111:11111111<B10111.1-<.-9<1.00.<111:11<11111110<11
@M03495:530:000000000-LYBTV:1:2111:14719:9388 2:N:0:GTGCTCTG+TTCTTCCT
ATATTTTGCCGTTGATAAACCACCCTCCCTGTGGTCGTTATCTTGCTCCTTCTGTCGTCAACGAATTTACTAATTCCAAAGCTCACATGCTGACAGATCGGAAGAGCGTCGTGTAGGGAAAGAGTGTAGGAAGAAGTGTAGATCTAGGTGGGCGGCGGATCATTAAAAAAAAAAAGAAAAACTAAAAGGAGGAAGGTGGGTAGATGGAGATGAATCAGTGAATGAACAAAAAAACACAATAGAGATAGGGG
+
BCCDDFFFFFDCGGGGGGGGGGGGGHHGGHHHHHHHFGGHHHHHHHHHHHHHHHHHGGGHGHGGGHHHHHHHHHHHHHHHHHHHHHHHHHHHHHHHHHHHGGGGHHHGGGGGGHHHFGHHGHHHGHFHHHHHHGHHBF2>222@@2D2>@////--<----<<C1<:<F--<-9-...//..0<0001.:.../..00.-91.1<10//0/01111<0111<1101<:/...--.....0<111:111/..
@M03495:530:000000000-LYBTV:1:2111:14644:9396 2:N:0:GTGCTCTG+TTCTTCCT
ATATTTTGCCGTTGATAAACCAGCTAATCCTGAAAAAAAAATCAAAGCTAAAAACTACAATGCTAAGACCACGATGTGACTGCTATCAAAGTTAGATATATATGTAAATTATTCATCTGTCAAATCCTAGAATTATATCATACCTGCTCCAGCAATCACGACCTGTAATGGTTTAGTGGGTTGTTCACTGTTTCTGAAAAATGAAGATAGTTGTCCAGCTTCCAAAAAGTTTATTGTCTTTTCTAGTGGAG
+
BCCCCFFFFFCDGGGGGGGGGGHHHHHHHHHHHHHHGFGGGHHHHHGHHHGHGHGHHHHHHHHHHHHHHHHHGGHGGHHHHHHHHHHHHHHHHHHHHHHHHHHHHHHHHHHHHHHHHHHHGHHHHHHHHHGHHHHHHHHHHHHHHHFHHHHHGHGHHHHGGGGGHHHHHHHHHHHGGGHGEGCGHHHHHHHHHHHHGHHHFGHF0CGHFHFGHHGHHHBCGHHHFGHGGFFFFFFGB090C0CB0FFFFB.
@M03495:530:000000000-LYBTV:1:2111:3351:9399 2:N:0:GTGCTCTG+TTCTTCCT
ATATTTTGCCGTTGATAAACCAGTCAGGAGTCCAAAGCTCACATGCTGACAGATCGGAAGAGCGTCGTGTAGGGAAAGAGTGTAGGAAGAAGTGGAGAACTTGGAGGGCGCCGTAGCATTTAAAAAAAAAAAAGAATATGGTGACGAGGAAGAAGGAGAGCAGAAGATCGGGACGGAGGTAGGGGATGCTTGGTAGGTCATGTCGGACCACCACATCGTACGCGCGTCGGACTGGATGAATCGGACGGTGG
+
BABCBFFFFFBCFGGGGGGGFGHGHHHFHGBGFGHHHGHHHHHHFHFGHHHHHHGGGDFEHHHGEGGGGEGGDFBF?B?FHHDFGGBBGFFHEB33?3133B@E3BAE/E/@E//??GF333B3BB</<//-<...000000000<.---/..:/....:.///9//00..-----..-.//.....9/;:9.9B/://;///;;-;--9.;...9/9...-.----------..////9//...---...
@M03495:530:000000000-LYBTV:1:2111:27540:9406 2:N:0:GTGCTCTG+TTCTTCCT
ATATTTTGCGTTGATAAACCACCCTCCCTGTGGTCGTTATCTTGCTCCTTCTGTCGTCAACGAATTTACTAATTCCAAAGCTCACATGCTGACAGATCGGAAGAGCGTCGTGTAGGGAAAGAGTGTAGGAAGAAGTGGAGGTGTCGGAGGTTGGCGTATGATTTAGTAAAAGATATTGTTATTGTGCATCTGACTGAAGCCGGATCATGCGCTCAACGTGGCCCATCAGTGGCGGGTACTTATGCTGCTAT
+
ABBBBFFFFBBAG4FFCGGGGGGGHHGAHHFFBGFEAEHHHFHGDFGGHHGGGGBFGFHGHGGECHBGHHHHGHHH55@CGHHHHHHFHHHHHHHHHHFDECFFFB@GFFGC?BGFFEFFCGGFHHBGGHF0F?G?B22////22<///<?00->C.->011<100<00000<00000=000=0000000000000/0<0:---;-.090..-:.0/..9.-...////9/;.-----//9//////////
@M03495:530:000000000-LYBTV:1:2111:6610:9413 2:N:0:GTGCTCTG+TTCTTCCT
ATATTTTGCCGTTGATAAACCAGAGGACTCAGGCTGTACCAAAGCTCACATGCTGACAGATCGGAAGAGCGTCGTGTAGGGAAAGAGTGTAGGAAGAAGTGGGAAGATCGGCGGGTGGCGGATTAGTAAAAAAAAAAGAAAAGAATTTCGGGGGCGGAGTAGTATTTAAAATAGAAAAGAAGATAGAGGTGAGGAGGTCTGTTGAAGTACGGAGATGTGTGTGGGCAATGAACAATATACCACCGTAGAAA
+
BBBBBBF5@DD>AECGFFGBFGHGEAFHHHCH3EGG2DFFHAGHHDHCDCHFFEGHGHGG5GHEEGGEEECGGE>E1B@3FGFHHGFHH4FHGHDFG3BG331/B/?3B///</<///0>---.10=000=<-;-@@D..///..0000/-.-------.//////9//9//;////./..//9////9/./../..../;//://////....-/9//;9.;.....///;//.////////......//
@M03495:530:000000000-LYBTV:1:2111:10575:9431 2:N:0:GTGCTCTG+TTCTTCCT
ATATTTTGCCGTTGATAAACCAGTCTCCAAAGCTCACATGCTGACAGATCGGAAGAGCGTCGTGTAGGGAAAGAGTGTAGGAAGAAGTGTAGATCTCGGTGGGAGGCGTATCATTAAAAAAAAAAAAAAAAAAGAAAAGTGAATATGAGTTGATCAAAGACATAAACAAACTAATCACCACGCATGAAGGTGAATAGTGATCAGATAAACGAGAGTGAGCGAGAGATAGTGGAAATATGATATGTGCGTCG
+
BCCDEFFFFFEEGGGGGGGGGGGHHHHHHHHGHHHHFHHGHHHHHHHHHHHGGGGGHGGGGGGGHHHHGFHHGHHHHHHHHHHGHHFFGDE34@44BGEEFG/////<//<04444?44F@<@@@@-->--<-...///01<11111111111111001///111101<<.0:0101:/:...-..0110<01011<:1111100111<0....-:1:00-----.11:11.0000111111<1111..--
@M03495:530:000000000-LYBTV:1:2111:8939:9488 2:N:0:GTGCTCTG+TTCTTCCT
ATATTTTGCCGTTGATAAACCAGAGGACTCAGGCTGGACCAAAGCTCACATGCTGACAGATCGGAAGAGCGTCGTGTAGGGAAAGAGTGTAGGAAGAAGTGTAGAGCTCGGTGGTGGGCGTCGCACTAAAAAAAAAGGAGGTGACAGAGGCGATCTGGATCATCAGTAGTAGACACAGAGAGTGATTGTAATGGAATGTGGCGAGGAGCAAATGACCATATACGGACGTCGCGTAGCATGTGATGACAACG
+
3ABABFFFFFBBEGGGGGGGGGHHHGHHHHFGFGHH2GHHHHHHHHHHHHHHHHHDGHFFHHHGGGGGHHGEEEEG?BGHGHGEHHHHHHHHHFFGGFGGHF4?43B3B?>//<//<<CC///<///22@D1</>-..<...<0000</<.---:.;0000.0000900;;9000//;/9/.9;0;C;0900000000:;9.----9.../9/9/////////...--.;---;--.////////////9-
@M03495:530:000000000-LYBTV:1:2111:5421:9492 2:N:0:GTGCTCTG+TTCTTCCT
ATATTTTGCCGTTGATAAACCAAAGCTCACATGCTGACAGATCGGAAGAGCGTCGTGTAGGGAAAGAGTGTAGGAAGAAGTGTAGATCTCGGGGGGCGGCGGATCATTAAAAAAAAAAAAAGAAATGAAAGAGAGAGAGAAGGAAGAAAGATACAAAAGAGTGCGGTAAGTAGCAAGAGAACAAGGCGACGAAAGCGATAGAGGTAGACTGGGTAGAGACAGTACAGCGACAGACAGAGGAGTGGTAGACA
+
CCABCFFFFFCAGGGGGGGGGGHHHHHHHHHHHHHHDHHHHGHHGGGGHHHGGGGEEGHHHGHHHHHHFHHHHHHHFGHHHH44B@4B@D?C/>/--;-----:-9FBFBFB:@;>FA9--...//////////......//../..//////////././9//--.9./////////.//////..------9.:..9..;/B9//////..;/.;////9;/////;9--;;.////...9../:9///
@M03495:530:000000000-LYBTV:1:2111:11421:9504 2:N:0:GTGCTCTG+TTCTTCCT
ATATTTTGCCGTTGATAAACCAGCTAATCCTGAAAAAAAAAATCAAAGCTAAAAACTACAATGCTAAGACCACGATGTGACTGCTATCAAAGTTAGATATATATGTAAATTATTCATCTGTCAAATCCTAGAATTATATCATACCTGCTCCAGCAATCACGACCTGTAATGGTTTAGTGGGTTGTTCACTGTTTCTGAAAAATGAAGATAGTTGTCCAGCTTCCAAAAAGTTTATTGTGTTTTCTAGTGGG
+
BBBBBFFFFFBBGCGGGGGGGGHHHHGHHHHHHHHHCFCEGGHHHFDGBGHHGFHGHHEHHHFHFBFBHHHHHGGHGFHFHHHFFGHGHHFHHGHHHHHHHHHHHHHHHHHHHHHHHHGHHHFDHHHGGHF3GHHHHHHHGHHHHHHHHHFFCGFGHHHHFDFGCHHHEFEHFGHHHGEHHGGGGHHHGHHHHHHHGHDD0GHHFGHBCFCGHGHGGHHFBGGGGFB.;:9;CFGGGGGGGGGFFGGFFG.
@M03495:530:000000000-LYBTV:1:2111:20850:9511 2:N:0:GTGCTCTG+TTCTTCCT
ATATTTGCCGTTGATAAACCAGGGACTCAGGCTGGACCAAAGCTCACATGCTGACAGATCGGAAGAGCGTCGTGTAGGGAAAGAGTGTAGGAAGAAGTGGAGATCTCGGTGGGCGCCGGATCATTTAAAAAAAAAAAAACAAAGAGTACGTAGAAGGAGAGTGCAGGATAATAGACACCGACGTCTAATAATAGTCGACGTTGGATCTGTGTATGTCAGTTCGAGAAGTATACGTACAATGATGGCTAGTC
+
AABCCFFFFCCCGGGGGGGGGGGGGGHHHHHHHHGHGHHHFHHHHHHHHHHHHHHHHHHGHGGGGHHGGGGGFGHHHHGGHHHHHHHFGFHFHHGHG4B33/?33440?/???/<///<///0FG2@F21F@D<<?C<-....///000./0..00..9..90000;.000000900/.----;:/./////////.;---:../////;:://////////../../:////.//..////////:/.//
@M03495:530:000000000-LYBTV:1:2111:8364:9514 2:N:0:GTGCTCTG+TTCTTCCT
ATATTTTGCCGTTGATAAACCACCCTCCCTGTGCCAAAGCTCACATGCTGACAGATCGGAAGAGCGTCGTGTAGGGAAAGAGTGTAGGAAGAAGTGTAGATCTCGGTGGGCGCCGGATCATTAAAAAAAAAAAAAAAAAAAAAAGAACAGAGAAGAGACCGACAAAGACAAAAGATAATGATACGAGCGACGGGCAAGATGACAGAAACATAAGAGGCAAGATTGAGATCGAGCGTGATCGATAGACAAGA
+
CCDDDFFFFFDBGGGGGGGGGGGGGHHGGHHHHGHHGHHHHHHHHHHHHHHHHHHHHHGGGGHHHGGGGFGHHHHGGFHHHHHGHHHHHHHGHHGH443444B@1F/EF>/////</?>G2D2>GBGGGG-A-<--<---<-<-...//////0<0.//9----</////:/./.0<:1::<1:...---------../01:0:0/00/<:11110.9<../0:000.109.<.-.../1...<.101:./
@M03495:530:000000000-LYBTV:1:2111:16402:9517 2:N:0:GTGCTCTG+TTCTTCCT
ATATTTTGCCGTTGATAAACCAGCTAATCCTGAAAAAAAAATCAAAGCTAAAAACTACAATGCTAAGACAACAATGTGACAGCAATCAAAGTAAGATATATATGTAAATTATCCATCTGTCAAATCCTAGAATAATATAATACTTGCTCCAGAAATCACGACTTGTAATGGTTTAGTGGGTTGTTCACGGTTTCTGAAAAATGAAGATAGTTGCCAGGCTTCCAAAAGGTTTATTGTGTTTTTTAGTGGAG
+
AAAABFFFFFBBC245BGEFFGHHHG5E45EFBG3FHGAEGFBBG35ADHGHFFEBEFHHH3F5@53333211133444443122@3@BB@G44B4GBBE4GGH4F44B4?G4BB4BBF4BBDB4?34B43?B43B44442FH2211111B11BB1@1@C/>//<1111<FDG01<??G/>F@D.1>1..<C.0=00<0=.<<G0:;00;G000:00:.;CG/=FB./99;;/0;009;FF9.-.;0;.0.
@M03495:530:000000000-LYBTV:1:2111:27518:9529 2:N:0:GTGCTCTG+TTCTTCCT
ATATTTTGCCGTTGATAAACCAGCTAATCCTGAAAAAAAAATCAAAGCTAAAAACTACAATGCTAAGACCACGATGTGACTGCTATCAAAGTTAGATATATATGTAAATTATTCATCTGTCAAATCCTAGAATTATATCATACCTGCTCCAGCAATCACGACCTGTAATGGTTTAGTGGGTTGTTCACTGTTTCTGAAAAATGAAGATAGTTGTCCAGCTTCCAAAAAGTTTATTGTGTTTTCTAGTGGAG
+
BBABCFFFFFBBGFGGGGGFGGHHHFHHGHHHGHFH2AEEFEFHHHFFHHHG3GGHGFGHHHHHHFFHHHHHGGHGGGEHHFHHHHHGFHHHHHHHHHHHGHHHGGHEHHHHHHGHHHHHGHHGHHHHHHHGHHHFHHHHHHGFGFGGFHGFCGBGHFHGECGGHHHHHHHHHHHHHHHHDEGGHHHHHHHHFHHHGGFHFCFGGH0:CGGGFCC0CCCBHBGCFC:EF990BCBFFFFFGFFFFFGGGFE
@M03495:530:000000000-LYBTV:1:2111:28245:9540 2:N:0:GTGCTCTG+TTCTTCCT
ATATTTTGCCGTTGATAAACCAGCTAATCCTGAAAAAAAAATCAAAGCTAAAAACTACAATGCTAAGACCACGATGTGACTGCTATCAAAGTTAGATATATATGTAAATTATTCATCTGTCAAATCCTAGAATTATATCATACCTGCTCCAGCAATCACGACCTGTAATGGTTTAGTGGGTTGTTCACTGTTTCTGAAAAATGAAGATAGTTGTCCAGCTTCCAAAAAGTTTATTGTGTTTTCTAGTGGAG
+
BBBBBFFFFFBBFEFG6FGFGEHCGBFHHFGHFHHFGEE2A1BFGGGHHHHF3FAGHFBEGFFHHHFHFHHE1E1FFGB4FGBHHGHFHGHHGH4BGHGGHHFFHFBFHHHHHGGHHHHHHFHHHHGFHFHFHHFHH4FHHFGFGF0?D22?CGFGHH2<?B</<111<GH1F0CHFGHECE<E<FFD<<=GHHFBGDFGAFHG0:CFBGGHFG00CC:00<;CCGEE.;9;CFFB0CBCBFFF00;B.BE
@M03495:530:000000000-LYBTV:1:2111:10114:9551 2:N:0:GTGCTCTG+TTCTTCCT
ATATTTTGCCGTTGATAAACCAGCTAATCCTGAAAAAAAAATCAAAGCTAAAAACTACAATGCTAAGACCACGATGTGACTGCTATCAAAGTTAGATATATATGTAAATTATTCATCTGTCAAATCCTAGAATTATATCATACCTGCTCCAGCAATCACGACCTGTAATGGTTTAGTGGGTTGTTCACTGTTTCTGAAAAATGAAGATAGTTGTCCAGCTTCCAAAAAGTTTATTGTGTTTTCTAGTGGAG
+
CCCCCFFFFFCBGGGGGGGGGGHHHHHHHHHHHHHHFGGGGHHHHHGHHHHHHHGHGHHHHHHHHHHHHHHHGGHGGGHGHHHHHHGHHFHHHHHHHHHHHHHHHHHHHHHHHHHHHHGHHHHHHHHGHHHHHHHHHHGHHHHHHHFHHHHHHHHHHHHGGGGGHHGHHHHHHHHGGHGHGGGGHHHHHHHHHFHHHHHHHHHHHHHHGFGCFHHFHFHGHGHHHHGGAFGGGBGGGBFGGGGGGBFFE0A
@M03495:530:000000000-LYBTV:1:2111:3555:9554 2:N:0:GTGCTCTG+TTCTTCCT
ATATTTTGCCGTTGATAAACCAGCTAATCCTGAAAAAAAAATCAAAGCTAAAAACTACAATGCTAAGACCACGATGTGACTGCTATCAAAGTTAGATATATATGTAAATTATTCGTCTGTCAAATCCTAGAATTATATCATACCTGCTCCAGCAATCACGACCTGTAATGGTTTAGTGGGTTGTTCACTGTTTCTGAAAAATGAAGATAGTTGTCCAGCTTCCAAAAAGTTTATTGTGTTTTCTAGTGGAG
+
BBBBBFFFBFDBGGGGGGFGGGHHFHHHHHHHHGFHHGGGEHHHHHBGHFGHHGFHHHHHHHHHHHHHFHHHGGHG14FFGGHHHGHHFHHHHHHHHHHHHHHHHHHHHGHGHHHHGFGHHHHHHHHHHHFHHFHHFHHHHHG2GHGGFGFHFGGFHCFDCCCFF1FD1GHGHHHHDHFACFDGHHHGFHHHDGGHDHGHHHHFHHHHHHCGHHHFCGHFCHH;9FC9A9FGGGFFGGFFFFGGGGGGGFE
@M03495:530:000000000-LYBTV:1:2111:15012:9586 2:N:0:GTGCTCTG+TTCTTCCT
ATATTTTGCCGTTGATAAACCAGCCTCCCTGTGGTCGTTATCTTGCTCCTTCTGTCGTCAACGAATTTACTAATTCCAAAGCTCACATGCTGACAGATCGGAAGAGCGTCGTGTAGGGAAAGAGTGTAGGAAGAAGTGTAGATCTCGGTGGGCGCCGGAGTAATAAAAAAAAAAAAAAAGAAAAAATGAAGATGTGGAGGTGTGTGAGAGAAGAGTGAAGATAAGAACAAGAGACATGATAGTTACAGTAA
+
CCCDDFFFFFECGGGGGGGGGGHHGHHHGHHHHHHHGGGHHHHHHHHHHHHHHHHHGGGHGHGGGHHHHHHHHHHHHHHHHHHHHHHHHHHHHHHHHHHHGGGGHHHGGGGGGHHHHGFHEHHGGHGHHHFHG0FCDG3?FG22DFAF/?E//<//>--<./1111110<@@-@---<-...//.-.0111<111100....0...1110.0/0.1:1:11111011///:/.///:001111<1110111
@M03495:530:000000000-LYBTV:1:2111:24624:9597 2:N:0:GTGCTCTG+TTCTTCCT
ATATTTTGCCGTTGATAAACCACCCTCCCTGTGGTCGTTATCTTGCTCCTTCTGTCGTCAACGAATTTACTAATTCCAAAGCTCACATGCTGACAGATCGGAAGAGCGTCGTGTAGGGAAAGAGTGTAGGAAGAAGTGTAGAGCTCGGTGGGCGGCGGAGCATTAAAAAAAAAAATGAACGATGACATTATATAAATGAGGTAATCTATAATAAGAGGGTGGATAGACCTCGACACGCAAGCGATGTACGG
+
ACCCCFFFFFCCGGGGGGGGGGGGGHHGGHHGHHFHGGGHHHHHHGHHHHHHHHHHGGGHGHGGGHHHHHHHHHHHFHHHHHHGGHHHHHHHHHHHHHHHGGGGEHHGGGGGGHHFHGHHGHGGGHHHHHDGHGHH3F>D>222>2<@/?/</>----<-9E0000<0F?-ACDF.0:00.<9.<0000:<00000<000/<0000<<000000<:0...<-.00<000:<9.-.-.9-<-...<..00<9
@M03495:530:000000000-LYBTV:1:2111:6944:9625 2:N:0:GTGCTCTG+TTCTTCCT
ATATTTTGCCGTTGATAAACCAGGGACTCAGGCTGGACCAAAGCTCACATGCTGACAGATCGGAAGAGCGTCGTGTAGGGAAAGAGTGTAGGAAGAAGTGAAGATATCGGGGGGGGGCAGAGCATTTAAAAAAAAAAAAAAGGAAAGACTGATGAAGCACAGTTAAAGCAGAGACAATTGAGGTAAAAGAGCTATGAGAGAGTCGAAACAAACAGATATACTGACGAGAAGGACGTAATCACTAGTAGTGG
+
CCCCCFFFFFCCGGGGGGGGGGHFGGGHHGHGHHHGG2GHHHHHHHHHHHHHHHFHHHHHHHGGGGFFHGGGGEFHGGHGHHHHHHGHHHFHGFHEF34F444334B?///<B-9;-9-;..//;//////9;--;:----..///./////////9///////////////.;;/9////////////;//////////:.//-.:.-/..9.////:///;9/..;../...-;...///////;/9/.
@M03495:530:000000000-LYBTV:1:2111:3396:9639 2:N:0:GTGCTCTG+TTCTTCCT
ATATTTTGCCGTTGATAAACCAGCTAATTCCAAAGCTCACATGCTGACAGATCGGAAGAGCGTCGTGTAGGGAAAGAGTGTAGGAAGAAGTGTAGATCTCGGTGGGCGCCGTATCGTTAAAAAAAAAAAAAAAAGAAGATAAGATATGAGGAGCCACGATAGGAAAGAATATAAGGACGACAGACCTACAATACAACAGTATGAGTAAAGGAAGAAAAGAGATAGAGGATGCTCAGTCAATATGGACACAA
+
CCCCCFFFFFBCGGGGGGGGGGHHHHHHHGHHHGFH3BGHFHHHHHHHHHHHHHGGGGGHGGGGFEFGHHGGHHAGBFDGHHHHFHHAGHBGB4FF44B4BF>>1//>//>/<0B/2//?3BGB/B@<->--<-...//;000000;000:0...//-9..;/00::/.00090000;-----/..///////:///.///;/:///;/////..////:////////.////:;//9//////////./.
@M03495:530:000000000-LYBTV:1:2111:26414:9643 2:N:0:GTGCTCTG+TTCTTCCT
ATATTTTGCCGTTGATAAACCAGCTAATCCTGAAAAAAAAATCAAAGCTAAAAACTACAATGCTAAGACCACGATGTGACTGCTATCAAAGTTAGATATATATGTAAATTATTCATCTGTCAAATCCTAGAATTATATCATACCTGCTCCAGCAATCACGACCTGTAATGGTTTAGTGGGTTGTTCACTGTTTCTGAAAAATGAAGATAGTTGTCCAGCTTCCAAAAAGTTTATTGTGTTTTCTAGTGGAG
+
CCCCCFFFFFDBGGGGGGGGGGHHHHHHHHHHHHHHHGGGGHHHHHGGHHHHHHGHHHHHHGHHHHHHHHHEGGHGFGHHGHFHHHHHHHHHHHHHHHHHHHHHHHHHHHHHHHGHHHHHHHHHHHHHHHHHHHHHHHHGHHHFFHFHHGHHEHHHHHHGGGGGHGHHHHHHHHHHFHFHGGGGCFGHHFHGHHHGFGHHGHHFHHFH:GCGHFGBCCCGCGGHGHHGD90BFFBFFGFGGFGEG09CFFE
@M03495:530:000000000-LYBTV:1:2111:17695:9673 2:N:0:GTGCTCTG+TTCTTCCC
ATATTTTGCCGTTGATAAACCACCCTCCCTGTGGTCGTTATCTTGCTCCTTCTGTCGTCAACGAATTTACTAATTCCAAAGCTCACATGCTGACAGATCGGAAGAGCGTCGTGTAGGGAAAGAGTGGGAAGAAGTGTAGATATCGGGGGGCGCCGTATCATTAAAAAAAAAAAAAGGTCGAAATTGGCGGCAATGGGCGGGGTATCAGGGAAGTGGTGGAAAGGTGGAGAGGGAGAGCTGGTGAGTGTTGT
+
BCCCCFFFFFCCGGGGGGGGGGGGGHHGGHHHHHGGEGGHHHHHHHHHHHHHHHHHGGGHGHGGGHHHHHHGFHHHHHHHHHHHHHHHHHHHHHHHHHHHGGGGHHHGGGGEFGHHHGHHGHFGGGGHEHGHFHFB>22222>2F?/<@=-9--9-.:.000000:0;----:-9:.0:-;...:00/-9---000..:----.00000....0000...00..0;..909.......00///0;:000./
@M03495:530:000000000-LYBTV:1:2111:16899:9674 2:N:0:GTGCTCTG+TTCTTCCT
ATATTTTGCCGTTGATAAACCAGCTAATCCTGAAAAAAAAATCAAAGCTAAAAACTACAATGCTAAGACCACGATGTGACTGCTATCAAAGTTAGATATATATGTAAATTATTCATCTGTCAAATCCTAGAATTATATCATACCTGCTCCAGCAATCACGACCTGTAATGGTTTAGTGGGTTGTTCACTGTTTCTGAAAAATGAAGATAGTTGTCCAGCTTCCAAAAAGTTTATTGTGTTTTCTAGTGGAG
+
BCCCCFFFFFCBGGGGGGGGGGHGHHHHHHHHAGHH2EFGGHHHHHFHHHHHHHGHHHHHHGHHHBGHHFGHGGHGGFGHFHHHHHHHHFHHHHHHHHHHHHHHHHHHHHHHHHHHHGHHHHFHHHHHHHHHHHGHHHHHHHHHHHHGGHHGEHHHHGHGCE@EHGDFHHHGHHHHGHFHEGGGHHHHHHHHGFGHHFHHHHHHEGBFFHGHHHHEHFBGGHHF0G.EFBFGGFFFFGGGGGGGGGGFF0:
@M03495:530:000000000-LYBTV:1:2111:21535:9690 2:N:0:GTGCTCTG+TTCTTCCT
ATATTTTGCCGTTGATAAACCAGTCTCCAAAGCTCACATGCTGACAGATCGGAAGAGCGTCGTGTAGGGAAAGAGTGTAGGAAGAAGTGTAGATTTCCGGGGTGGCCGGGTGATTCAAAAAAAAAAACGAAAAACTGTACGCAACCCTGACATAAACAAAGATACTCATAACTCGCACAAGCGTCGTTGAAGTTATAACATCGTAAGTGTCGCAGTGCACTACGCGGATAGTCTCCAGACATCAACTTTCG
+
CCDCCFFFFFCDGGGGGGGGGGHHHHHHHHCGHHHGFGHHGHHHHHHHHHHGGGGHHHGGGGGGHHHHGHHHHHGFGHHHHHHHHHHHF4434B4BB4?/>>///00//////3B3?33F/<DC/@<.-...-..00000<..--..<C//0000000..//0000<0000000.--<-/.<...<9./.00000:0000<0.<...0000..-.<000000/.-----.<00000000./0000/000<.
@M03495:530:000000000-LYBTV:1:2111:11174:9692 2:N:0:GTGCTCTG+TTCTTCCT
ATATTTTGCCGTTGATAAACCAGGGCGGCACCAAAGCTCACATGCTGACAGATCGGAAGAGCGTCGTGTAGGGAAAGAGTGTAGGAAGAAGTGTAGATCTCGGGGGGGGGCGTGTCATTATAAAAAAAAAAAAAAAAAAGCAGACAAATCGGAGGAGTAAAACTAATTAAACATGCCAGAACATCGTATTAGGTCTGTGTTTGAATGAGTATTATGCGTATCATCGCTGCAACGAAGGGAGTGACGTGAAT
+
BBBCCFFFFFCCGGGGGGGGGGHGGGGGCGAFHAHHBGHHHGHHHHGHGHHHHGHGGGGHHHGGGGFFGHHHGFHHAHHGHHGHHFHHGHB43BB344BBDC//</----;:-;./000:009::BAFD=---9;--;-.;;//.///00...--;.9;000000:0900000;0;900.///00..;/;:00090/9009//000;90;;900000...9.0BB0..;./90-......9..00.9...0
@M03495:530:000000000-LYBTV:1:2111:16490:9700 2:N:0:GTGCTCTG+TTCTTCCT
ATATTTTGCCGTTGATAAACCACCCTCCCTGTGGTCGTTATCTTGCTCCTTCTGTCGTCAACGAATTTACTAATTCCAAAGCTCACATGCTGACAGATCGGAAGAGCGTCGTGTAGGGAAAGAGTGTAGGAAGAAGTGTAGATCTCGGGGGTGGCGGTGTAATTAAAAAAAAAAAAAAGGAGAGAGAGAAGAGCGAGAGACTGGAAAGGATATAATCTTAGGACGTGATAAGCGTAAGAAGGAGAGTGATG
+
CDDDDFFFFFEDGGGGGGGGGGGGGHHGGHHHHHHGFGGHHHHHHHHHHHHHHHHHGGGHGHGGGHHHHHHHHHHHHHHHHHHHHHGHHHHHHHHHHHHHGGGGHHGGGGGGGHGGHGHHHHHGGHHHGHHHHGEGDG2@@222@2=F@E?--<.----<011<1111CD-=C----<.</.<......</0./-----.:00.<00.:/00111111111010-.../11<0-....11/.....01<11
@M03495:530:000000000-LYBTV:1:2111:25637:9749 2:N:0:GTGCTCTG+TTCTTCCT
ATATTTTGCCGTTGATAAACCAGCTAATCCTGAAAAAAAAATCAAAGCTAAAAACTACAATGCTAAGACCACGATGTGACTGCTATCAAAGTTAGATATATATGTAAATTATTCATCTGTCAAATCCTAGAATTATATCATACCTGCTCCAGCAATCACGACCTGTAATGGTTTAGTGGGTTGTTCACTGTTTCTGAAAAATGAAGATAGTTGTCCAGCTTCCAAAAAGTTTATTGTGTTTTCTAGTGGAG
+
BBCBCFFFFFCBGGGGGGGGGGHHHHHHHHHHHHFFCEEEEHHHHHEHHHHGFHGHHHHHHHHHHGHHHHHHGGHGBFGHHHFHHHHHHGHHHHHHHHHHHHHHHHHHHGHHHHHHHHHHHHHHHHHHHHHHHHGHGHHHHHEHHHHGHHHHGHHHHHHGGGGGHHHHHHFGHHHHHHHGEGGGHFHHHHHHGHHHHHHGHHHHHFHHFFGCFGHHHFFFHGCCCFGEACFFFBCFFFFFFFGGG00CFFG
@M03495:530:000000000-LYBTV:1:2111:16326:9756 2:N:0:GTGCTCTG+TTCTTCCT
ATATTTTGCCGTTGATAAACCAGGGACTCAGGCTGGACCAAAGCTCACATGCTGACAGATCGGAAGAGCGTCGTGTAGGGAAAGAGTGTAGGAAGAAGTGGAGATCTCGGTGGTCGGCGTGTCATTAAAAAAAAAAAAAAAGAATAGAAAGGGAGGACATGAAACGCGTAAGAAATACAAAAAAAGAAAGAAAGAGATAAGTAAAGTCGACTGAATAAATATATGCAGAACAGAGGTGAGTAGAACTGGTA
+
BCCCCFFFFFCCGGGGGGGGGGGGGGGHHHHHHHHGHHHHGHHHHHHHHHHHHHHHHHHHHHGGGGHHHGGGGFGHGGHGGHHGFHGHHHHHHHHHHGHH3B?33?DFGA/</<3>///<//2D@F2@FGFGC@D?<-<-:...0000000..9.9:./000000.----..009000000..--.../0/./0///00000000090..-..00000990;0000;90//;///.0.0.;0:00:00/90
@M03495:530:000000000-LYBTV:1:2111:6515:9756 2:N:0:GTGCTCTG+TTCTTCCT
ATATTTTGCCGTTGATAAACCAGGGCGGCACCAAAGCTCACATGCTGACAGATCGGAAGAGCGTCGTGTAGGGAAAGAGTGTAGGAAGAAGTGTAGAGCTCGGGGGGCGCCGGATCATTAAAAAAAAAAAAAGAAGAGACAACAGGGAGCAGTGCGCAGCAAGAATAAGGGGGGACGACGCTGCATCAGAGGAGGATTGGATGCAGAAAGGACGCGCGCAAGGAACGGGCGGCGGGGGAGTGCAGAAGGAC
+
BCCCCFFFFFCCGGGGGGGGGGHGGGGGGGGGHHHF2GHHHHHHHHHHHHHGFHHGGGGFHHGGGFEFGHHHGHHHFFHHHGGGHFHGHGFGF4BFE343?/C??C--9---;-.9.09009FFFF;F-;--;../0.////../....../900-9---.//9900000.----9-----;../009000...../0/.0009009/90.9.---------.;/....-----:---;-..0000/;..:
@M03495:530:000000000-LYBTV:1:2111:11458:9801 2:N:0:GTGCTCTG+TTCTTCCT
ATATTTTGCCGTTGATAAACCAGCTAATTCCAAAGCTCACATGCTGACAGATCGGAAGAGCGTCGTGTAGGGAAAGAGTGTAGGAAGAAGTGTAGATTTCGGTGGTCGCCGGATCATTAAAAAAAAAAAAAAAAAAAGAGTAGGATGATGTGGTAGAATTAAGAAAGATCTGAAAGAAGAGCTATACAATGGAAGCAACACATATAAAGAGAAAAAGAGAGGGACAGCAGAGAGACATAAGAGAGATATGA
+
BCCDEFFFFFEEGGGGGGGGGGHHHHHHHHHHHHHHGHHHHHGHHHHHHHHHHHGGGGHHHGGGGGGHHHHGHHHHFFGHFHHHHHHHHHFG44@444442>?E1/3>//////<0DG33B32@@CCFC---<----../1<1001<01:11:<11111<<1111/0:01111101/./0./001111010000/.0/....0011111<//00/...//...9.9../././9.//111110/..11:11
@M03495:530:000000000-LYBTV:1:2111:18723:9808 2:N:0:GTGCTCTG+TTCTTCCT
ATATTTTGCCGTTGATAAACCAAAGCTCACATGCTGACAGATCGGAAGAGCGTCGTGTAGGGAAAGAGTGTAGGAAGAAGTGTAGATCTCGGTGGTCGCCGGATCATTAAAAAAAAAAAAAAAAAAGAAGAATATGAGAGAGATAGCATAGACTAAGCATAAAATGGATAGCGTCGACTAAGGCAAACTATGTAGCAACTGACTGGTGAAACTGTGCCAGTGGTCATAGAGATCCATTGATGCGACACAGA
+
BCCCDFFFFFDDGGGGGGGGGGHHHHHHHHHHHHHHDGHHHHHHGGGGHHHGGGGGGHHHHGHHHHGHHHGHHHHHBGHHHH4@@B44BFCFEFD13>/?E///<0?F44FGFDCC?CG<------..;/0/:0000:00...0000:000000000/0:F0C00000;000-..---.;00/;.;..:000000000://0000.:/0000:0:00000:0/:00000:0000000000000-.---/.0
@M03495:530:000000000-LYBTV:1:2111:20886:9826 2:N:0:GTGCTCTG+TTCTTCCT
ATATTTTGCCGTTGATAAACCAGCTAATCCTGAAAAAAAAATCAAAGCTAAAAACTACAATGCTAAGACCACGATGTGACTGCTATCAAAGTTAGATATATATGTAAATTATTCATCTGTCAAATCCTAGAATTATATCATACCTGCTCCAGCAATCACGACCTGTAATGGTTTAGTGGGTTGTTCACTGTTTCTGAAAAATGAAGATAGTTGTCCAGCTTCCAAAAAGTTTATTGTGTTTTCTAGTGGAG
+
ABCCCFFFFFCAFGGGGGGGGGHHHHHHHHHGHHHHFGGGFHHHHGBHHHHHHHGHHHHHHHGHHHHHHHHHGGHGFGHHGGHHHHHHHHHHHHHHHHHHHHHHHHHHHHHHHHHHHHHHHHHHHHHHHGEHHGHHHHHHHHHCGHFHHHHHGHHHHHHGGGGGHHHHHHHFGHHHHHHHDGGGHHHHHHHHGHHHGHHHHHHGHHFHFHHFHGGHFFCHHHGHFHEGACFBFF0FGGBFGGFFGGGG.CE
@M03495:530:000000000-LYBTV:1:2111:11372:9830 2:N:0:GTGCTCTG+TTCTTCCT
ATATTTTGCCGTTGATAAACCAGCTAATCCTGAAAAAAAAATCAAAGCTAAAAACTACAATGCTAAGACCACGATGTGACTGCTATCAAAGTTAGATATATATGTAAATTATTCATCTGTCAAATCCTAGAATTATATCATACCTGCTCCAGCAATCACGACCTGTAATGGTTTAGTGGGTTGTTCACTGTTTCTGAAAAATGAAGATAGTTGTCCAGCTTCCAAAAAGTTTATTGTGTTTTCTAGTGGAG
+
CCCCCFFFFFCBGGGGGGGGGGHHHHHHHHHGGHHGFEGGGHHHHHGHHHHFGHGHHHHHHHHHHHHHHHHHGGHGGGHHHGHHGHHHHHHHHHHHHGHFHHGHHHHHHHHHHHHHHHHHHHFHHHHHHHHHHHHHHHHHHHHHHHGHHHHGHHHHHFHDDGGGHHHHHHHHHFHGHHGGGGGGGHGHHHHHHHHHGHHHHHHHDFFHFHGGFHHEHGHFHHHHHHGEAB;FBBFGGFGGFFFGG00FFF?
@M03495:530:000000000-LYBTV:1:2111:15928:9843 2:N:0:GTGCTCTG+TTCTTCCT
ATATTTTGCCGTTGATAAACCAGCTAATCCTGAAAAAAAAATCAAAGCTAAAAACTACAATGCTAAGACCACGATGTGACTGCTATCAAAGTTAGATATATATGTAAATTATTCATCTGTCAAATCCTAGAATTATATCATACCTGCTCCAGCAATCACGACCTGTAATGGTTTAGTGGGTTGTTCACTGTTTCTGAAAAATGAAGATAGTTGTCCAGCTTCCAAAAAGTTTATTGTGTTTTCTAGTGGAG
+
ABBCCFFFFFCCGGGGGGGGGGHHHHGHHHHHHBHHAAEGFHHHHHFGHGHHHHGGHHHHHHHHGGHHFHHHGGHG?GFHHGHHHHHHHHHHHHHGHHHHHHHHHHHHHHHHHHHHHHHHGGHHHHHHGFFHHHGHHHHHHHGHHHHGHHGHHHHHHHHGGG?DHHGBHHGGHHHF=GAGGGGGHHHFHHHGFFHFBGHHFGHF=CGHHHHHHHHHHFHFHHB:CFEED9FFFFFGFFGGGFGGGFGGEFF
@M03495:530:000000000-LYBTV:1:2111:15272:9843 2:N:0:GTGCTCTG+TTCTTCCT
ATATTTTGCCGTTGATAAACCAGCTAATCCTGAAAAAAAAATCAAAGCTAAAAACTACAATGCTAAGACCACGATGTGACTGCTATCAAAGTTAGATATATATGTAAATTATTCATCTGTCAAATCCTAGAATTATATCATACCTGCTCCAGCAATCACGACCTGTAATGGTTTAGTGGGTTGTTCACTGTTTCTGAAAAATGAAGATAGTTGTCCAGCTTCCAAAAAGTTTATTGTGTTTTCTAGTGGAG
+
BBBBBFFFFFBBGGGGGGGGGGHHHHHHHHHHCHHHGFGGGHHHHHGHHHHHHGGHHHHHHHHHGHHHHGHHGGHGFGHHHHHHHHGHHFHHHHHHHHHGHHHHHHGHHHHHHHHHHHHHHHHHHHHGHHFHHHHHHHHHHHHGFHHHGFHFGGGHHGHGGGGGF<GGHHHGHGHHGGFHEGGGEHHFHHHHHFHHHHHFHHFDBFFHHH:GHHHHHFFGFFGHCCCEDFFGEFGGFFFFGFFFGFGG.9A
@M03495:530:000000000-LYBTV:1:2111:10228:9899 2:N:0:GTGCTCTG+TTCTTCCT
ATATTTTGCCGTTGATAAACCAGCTAATCCTGAAAAAAAAATCAAAGCTAAAAACTACAATGCTAAGACCACGATGTGACTGCTATCAAAGTTAGATATATATGTAAATTATTCATCTGTCAAATCCTAGAATTATATCATACCTGCTCCAGCAATCACGACCTGTAATGGTTTAGTGGGTTGTTCACTGTTTCTGAAAAATGAAGATAGTTGTCCAGCTTCCAAAAAGTTTATTGTGTTTTCTAGTGGAG
+
BBBBBFFFFFBAGGGFFGBFGGHHHHHHHHHHDHHF2EGGEHHHHBFFHHHHHHGGHHHHHHHHHHHGHHHHGGHGGGHHGHFGFHFFHHHGHFHGHFHHGHHHHHHFHHHHHHFHHHHHHGHGFHHHHFHHHHHGHGHHHHHGHGHHHHHHHHHHHHHGADGGGDG1DGHFGH1?FBGAAFCCGHHHFH0<DHDFBG0D.CGBFFCG0GF;GCGBHBGHFHGHHHA.E0;C0BFFFB9/:/0BBFFB90C
@M03495:530:000000000-LYBTV:1:2111:16791:9906 2:N:0:GTGCTCTG+ATCTTCCT
GAATTTTGCCGTTGTTAAGCCGGCTAATCCTGTAAAATAAATGAAAGTTGAAAACTATAATGCTAAGACCACGATTAGACAAATATGACAGGTCGATTTATATGTAATTTATTCATCTGTATTATAATATAATTATATCTTAATTGCACTTGCATTCACTTTTTGTAATGGTTTAGAGGGTTTGTCGCTTTTTCTTAAAAATGACGATATATGTCGAGTTACCATGAAGTTTTTTGTGATTTATGGTTTTG
+
11>>133B11>1A111331110AA001A12D11222D2111D21BG1121D2BG0BF222DG12D21BF0FA//B//1111001D22D1B1/B1/>/2/122B222B2BD22B22@2BFH2222B22>22222BF>GH22B2222>11111B11222B12111B/FGHH211101@110//?//?1////?1101111111>111.<CE-0<0=0..-0;0:C:00:00<000.;-9900990;0/;0...
@M03495:530:000000000-LYBTV:1:2111:8881:9936 2:N:0:GTGCTCTG+TTCTTCCT
ATATTTTGCCGTTGATAAACCAGCTAATCCTGAAAAAAAAATCAAAGCTAAAAACTACAATGCTAAGACCACGATGTGACTGCTATCAAAGTTAGATATATATGTAAATTATTCATCTGTCAAATCCTAGAATTATATCATACCTGCTCCAGCAATCACGACCTGTAATGGTTTAGTGGGTTGTTCACTGTTTCTGAAAAATGAAGCTAGTTGTCCAGCTTCCAAAAAGTTTATTGTGTTTTCTTGTGGAG
+
3AABBFBFFFD>AEGGGGGGCGGECHFFHHHHBGFHFGFG?13AF3DBFDGGEHGHBFHGGHFGF5CGHHHHGGA114F44@BFHF?E@FGB4G@GGGHGFHDGHFHFGFHFHHHHHHHGHHGFHFHHHHEFFHHHBBF?GH3BGB0F3GBCFCGF2@BB<CC/0FG1GBG1<FC1>1<CA>@EFDFGHH0==DDGFBGB<.D00C00<::;0;000C/0CB/0C0A.;;000;;0;0/9B/0;0000.09
@M03495:530:000000000-LYBTV:1:2111:12360:9948 2:N:0:GTGCTCTG+TTCTTCCT
ATATTTTGCCGTTGATAAACCAGAGGACTCAGGCTGGACCAAAGCTCACATGCTGACAGATCGGAAGAGCGTCGTGTAGGGAAAGAGTGTAGGAAGAAGTGTAGATCTCGGGGGTCGCCGGATCATTAAAAAAAAAAAAAGAGAAGAAGCAAGAAGGACAGTACTAGACTTGTACACAAGTATAGGAACACCTAATCGGTATATCAGAGGAAGAACATCCTCGAGCTGTACAGACATGAACGTACTTATGT
+
ABBBCFFFFFBBGGGGGGGGGGHHHGHHHHHHHGHHEHHHHGHHHHHHHHHGHHHHHHHHHHHGGGGHHGGGGGGG?GHHGFHHHHHGHHHHFFFGHHHFF44344BBBGGCEG////<</</>FHBDFBDGD-<-:---../////////////9.../.;;000//://///////.;////////.//.///;/..:../////::E?/..////////.....//////9.//////.::9.;/://
@M03495:530:000000000-LYBTV:1:2111:13492:9949 2:N:0:GTGCTCTG+TTCTTCCT
ATATTTTGCCGTTGATAAACCACCCTCCCTGTGGTCGTTATCGAATTTACTAATTTCCAAAGCTCACATGCTGACAGATCGGAAGAGCGTCGTGTAGGGAAAGAGTGTAGGAAGAAGTGTAGATCTCGGTGGTGGGCGTATCCTTAAAAAAAAAGAAAAAAACGGTAGACAACGGCAGAACGTAATGCGATGAAGATCAGACTAGCGAGATAAGATCAACGAATGATAGAGAGCAAAGAAACTACATAACG
+
CDDDEFFFFFECGGGGGGGGGGGGGHHGGHHHHHHHGGGHHHHHHHHHHHHHHHHHHHHHHHHHHHHHHHHHHHHHHHHHHGCEGHHHGGGGFGHHHHGHHHHHHHHFHHHFHHFGEFFB?3444440F/?//////<///0=111?FD1@C-<..<</.--.-....1<1/.-----.//....911..<.1111110000000/-<--91:011100/....001<1111..0<0//.//:1<011:0.
@M03495:530:000000000-LYBTV:1:2111:11655:9961 2:N:0:GTGCTCTG+TTCTTCCT
ATATTTTGCCGTTGATAAACCAGCTAATCCTGAAAAAAAAATCAAAGCTAAAAACTACAATGCTAAGACCACGATGTGACTGCTATCAAAGTTAGATATATATGTAAATTATTCATCTGTCAAATCCTAGAATTATATCATACCTGCTCCAGCAATCACGACCTGTAATGGTTTAGTGGGTTGTTCACTGTTTCTGAAAAATGAAGATAGTTGTCCAGCTTCCAAAAAGTTTATTGTGTTTTCTAGTGGAG
+
CCCCCFFFFFCCGGGGGGGGGGHHHHHHHHHHHHHGGFGGGHHHHHHHHHHHHHGHHHHHHGHHHHHHHHHHGGHGGDFHHGFHHHHHHHHHHHHGHHHHHHHHHHHHHHHHHHHHHHHHHHHHHHHHHHHHHHHHHHHHHHHHGHHHHHHHHHHHHHHGGGGGHHHHHHGDGHHHHHHHGGGGHHHGHHHHHHHHHHGHHHHHHFHHHHCHHHHHHFHHHHGHHHHGGGGFFFGGFGGGGGGGGGGGEGG
@M03495:530:000000000-LYBTV:1:2111:15858:9984 2:N:0:GTGCTCTG+TTCTTCCT
ATATTTTGCCGTTGATAAACCAGAACCATCCAAAGCTCACATGCTGACAGATCGGAAGAGCGTCGTGTAGGGAAAGAGTGTAGGAAGAAGTGGAGGTATCGGTGGTCGCCGGATAAATAAAAAAAAAAAAAAGGTAAGAAATGTTAGCAAGATAACCAGCTGAAGCTAATCACATTAGAAAACAAATGTAGAATGAGGACACGGCACTCTAGTAACAGGTCCACAAAGTACGAAGCAATAATGCGCATACA
+
BBCCCFFFFFCCCGGGGGGGGGHHHHHHHHHHHHHGGHHHHHHHHHFHHHHHHH2FFGHHGGGGGEEGHHGGGFHGBGFGGFHEHHHHHHGH3B11>34BEE/?//3>/?/<<//?3D3?BDGC><<A-<<-..00<0;0:000000:00/;00:000.;000000000000000000000//...00090;9000090./..----//000;00000.;00000../000..:.-0/090000..-9.00
@M03495:530:000000000-LYBTV:1:2111:27933:9988 2:N:0:GTGCTCTG+TTCTTCCT
ATATTTTGCCGTTGATAAACCACACTTCTTGCCCTCCAAAGCTCACATGCTGACAGATCGGAAGAGCGTCGTGTAGGGAAAGAGTGTAGGAAGAAGTGTAGAATTCGGTGGTCGCCGGGTTATTCAAAAAAAAAAAGACTAAACAACTGGATCGGCTCACTGCTGGTCAATGCGTGTAGCGCGAGTACATACCCACAACTCTCGCACTCCACGAACTGCGTGCTGTGATGGCATTTCTCTCCGTAGCATGC
+
BBBABFFFFFBBGCGGGGGGFGGHGHHHHHHHHHHHAGHFHHHGHHHHGHHHGHHHHHFHGDGFHHHGEGGEE?FHDEFGEGFGFG@GHFGHGGHFFGFFH44444?0////3/<////<//23333B2<//<>--..0=0<0<0../<</00..-.;0000:00/:00000/..../09------.////////....;9//.:99-/./.;-.-;//...../;/////9/////:////9..9./;//
@M03495:530:000000000-LYBTV:1:2111:11181:9989 2:N:0:GTGCTCTG+TTCTTCCT
ATATTTTGCCGTTGATAAACCACCCTCCCTGTGGTCGTTATCTTGCTCCTTCTGTCTCAACGAATTTACTAATTCCAAAGCTCACATGCTGACAGATCGGAAGAGCGTCGTGTAGGGAAAGAGTGTAGGAAGAAGTGGAGATCTCGGTGGTGGGCGGATCATTAATAAAAAAAAACGGAGAGAGAGATAGATAGATCCACACAGTGCAAGACAAAGGAGTAGGATAATAGGAATGTAGATTAGAACTGATA
+
BBABBFFFBFBBGFCBGGGGGGGGGHHGGHHGHGGH2EEHHHHHHHGGHGHHFBGHGFGHFFFGHHHHHHHHHHHHEGGHHHHHHHHHHHHHEHFHHHHGGFFHHGFGGGEEGHHHG3CAFHHHHHHHGHFGFGHFF22/222220/<?A///>C@-<--<0<0000000<;@:?.-.:.-.;....00;00009;C09//9..//////../..:....//////;;/;///://////////////;;/
@M03495:530:000000000-LYBTV:1:2111:15916:9996 2:N:0:GTGCTCTG+TTCTTCCT
ATATTTTGCCGTTGATAAACCAGGACTCAGGCTGGACCAAAGCTCACATGCTGACAGATCGGAAGAGCGTCGTGTAGGGAAAGAGTGTAGGAAGAAGTGTAGATCTCGGTGGTCGGCGTAGCATTAAAAAAAAAAAAAAAACAAAACAGAAGAGGAAATAATGCTGAGGTGAAACATAGAGACCACACGGATCTCGGAGTGGCAGGAAGCGTGCCAGAGATCCGAGACGAAGCCGTATGGAGTCAGTCAGA
+
ABBCCFFFFFCCGGGGGGGGGGHGHHHHHHHHHHGHHHHHHHGHHHHHHHHHHHHHHHHHGGGGGHHHGGGGEFFHHFGGHHHHHHHGHHGHHHGHG4F4@@F4B?B?F/ED/?E//>/<//F3DG2G2DDF@-@<<----.......//000...//000000000../.0000/000000;./9.;-99.-00...-9..;/.-./..9....0:../00:..--:.:-;-.-::.//0/:/0000000
@M03495:530:000000000-LYBTV:1:2111:9533:10046 2:N:0:GTGCTCTG+TTCTTCCT
ATATTTTGCCGTTGATAAACCAGCTAATCCTGAAAAAAAAATCAAAGCTAAAAACTACAATGCTAAGACCACGATGTGACTGCTATCAAAGTTAGATATATATGTAAATTATTCATCTGTCAAATCCTAGAATTATATCATACCTGCTCCAGCAATCACGACCTGTAATGGTTTAGTGGGTTGTTCACTGTTTCTGAAAAATGAAGATAGTTGTCCAGCTTCCAAAAAGTTTATTGTGTTTTCTAGTGGAG
+
ABBBBFFFFFBBGGGGGGFGGGHHHHHHHHHHHFHFHGGGGHHHHHHHHHHHHHGHHHHHHHHHHHHHHHHHGGHGGGGHHHFFHHGHHHGHHGHHHHHHGHHHHHHFHHHHHHHHHHHHHHHHHHHHGHHEHHHHHHHHHHHFGHHHHHHHHHHHHHHFGGGGHHHHHHGDGHHGGHFEGFGGHHHHHGGHHHHHHHHHGHHHHHGGBCHFHHHFHHHHGFFBBGG.;FGGGFGFGGFGFGGGEFFG.0.
@M03495:530:000000000-LYBTV:1:2111:8603:10059 2:N:0:GTGCTCTG+TTCTTCCT
ATATTTTGCCGTTGATAAACCAGCTAATCCCGAAAAAAAAATCAAAGCTAAAAACTACAATGCTAAGACCACGATGAGACTGCTATCAAAGTTAGATATCTATGAAAATTATTCATCTGTCAAATCCTAGAATTATATCATACCTGCTCCAGCAATCACGACCTGTAATGGCTTAGTGGGTTGTTCACTGTTTCTAAAAAATGACGATAGTTGTCAGCCTCCCACAACTTTTAGTGGTTTTTTTGTTGGGG
+
1A11AF3@1D111A1BF3111FGFFHGEGD1E0A00AA/EAEGGCGEB1A1BFA/BGHGF1F12EGHDF0FFE?/B1B1B1G011EFGHB1B2@EBGHF12BEF2BF1FHH222BGFG12F2FGF1EFFHHGHFFFBF2FHE10@FFFGGGB00@FC11C/</?0?=1>FG00>FB1<GHCC-<<GFDGHHE00G0<C0:::G:0.:C.9;CBF0000///..;.;E./;000/90.;.;E--9-------
@M03495:530:000000000-LYBTV:1:2111:22807:10063 2:N:0:GTGCTCTG+TTCTTCCT
ATATTTTGCCGTTGATAAACCAGCTAATCCTGAAAAAAAAATCAAAGCTAAAAACTACAATGCTAAGACCACGATGTGACTGCTATCAAAGTTAGATATATATGTAAATTATTCATCTGTCAAATCCTAGAATTATATCATACCTGCTCCAGCAATCACGACCTGTAATGGTTTAGTGGGTTGTTCACTGTTTCTGAAAAATGAAGATAGTTGTCCAGCTTCCAAAAAGTTTATTGTGTTTTCTAGTGGAG
+
ABBCCFFFFFCCGGGGGGGGGGHHGHHHHGHHHHHHHGGGGHHHHHHHHHGGHHGGHHHHHHHHHGHHHHHHGGHGCGHHHHGHHHHHHHHHHHHHHHHHHHHHHHHHHHHHHHHHHHHHHHHHHHGHHHHHHHHHHHHHHHHHFHHHHHGHHGHHHHHGGFGGHGHFHHHHHHHHGHAHDFGGHGHHHHHHHFHHHHHHCGHHHGHHHHHBGGHHFHEGHHGFHHGEDBCBFGGGFGCFGFGGGGGGEFG
@M03495:530:000000000-LYBTV:1:2111:19241:10073 2:N:0:GTGCTCTG+TTCTTCCT
ATATTTTGCCGTTGATAAACCAGGTGATCCAAAGCTCACATGCTGACAGATCGGAAGAGCGTCGTGTAGGGAAAGAGTGTAGGAAGAAGTGTAGATCTCGGGGGGCGGCGTAGTATTTAAAAAAAAAAAAAAGAAAAGGAAGAAGAGTAAATGTGCTGAGGATAAACATACTATGAACTGACTAGCAGAGAGCACGTAACGTTCACACGAAGAATGAGAAGAAAGGACGACAGCCACGCGGCTGTTGAGAA
+
ABCCDFFFFFDDGGGGGGGGGGHGGHHHHHHHHHHHFHHHHHHHHHHHHGHHHGGGGGHHGGGGGFGGHHGHHHHHHHHHGFHHGHGHFFF4B3444@B?C/>/:-?--9---.:0:0000BBDBFA9-;--...///.;/../:0.:00000000000..0/00000;:0000:0000000:0;:00/9/..0.9./...///0000--:../:0:0:0;0//0.;;=----...;-.-----.0000.0
@M03495:530:000000000-LYBTV:1:2111:20747:10088 2:N:0:GTGCTCTG+TTCTTCCT
ATATTTTGCCGTTGATAAACCAGGACTCAGGCTGGACCAAAGCTCACATGCTGACAGATCGGAAGAGCGTCGTGTAGGGAAAGAGTGTAGGAAGAAGTGGAGAACTCGGTGGGGGGCGCATGATTAAAAAAAAAAAAAAAAAGATGATGAGGAGAAAGTGCAGCATATGAATCAAGTAAGAAAAAGTGGAAGATAGAGCGAAGTTAGCGTGGGAAGATGAGACGGCATTATAACCGAATACACGGAGAGAT
+
CCCCCFFFFFCCGGGGGGGGGGHGFHHHHHHHCGEHFHHHHHHHGHGHHGHGHGHHHHHHGGGGGHHHGEGEEGHHHGGHGGFGHGGGGHFFHEHGFBF33/303?3>E/?////-----..00000099CB-------9--.;0009000;0.9.0000000:9090000090000;0000//..00000/.00000;----.0900-..;-.0..900000.:---0900000-;-..000.--.-..0
@M03495:530:000000000-LYBTV:1:2111:20983:10097 2:N:0:GTGCTCTA+TTCTTCCT
ATATTTTGCCGTTGATAAACCACCCTCCCTGTGGTCGTTATCTTGCTCCTTCTGTCGTCAACGAATTTACTAATTCCAAAGCTCACATGCTGACAGATCGGAAGAGCGTCGTGTAGGGAAAGAGTGTAGGAAGAAGTGTAGAACTCGGGGGGCGCCGTATCATTTAAAAAAAAAAAAAAAAAAAGAAGATAACGGTAACCGTGGAGACATGATGAACAGACAAGTCGGCATAGAACAATCAGATTGGAGTG
+
CCCDDFFFFFDCGGGGGGGGGGGGGHHGGHHHHHHHGGGHHHHHHHHHHHHHHHHHGGGHGHGGGHHHHHHHHHHHHHHHHHHHHHHHHHHHHHHHHHHHGGGGHHHGGGGGGHHHHGHHHHGHGHFGFGGHHHBGGG2@D22D2DCG/><--<--<-..:B1:11<B:0BAF;>-----<---.../:<:10.-<..00-9.<..0./:0011111<//.:/.<1.9---00110/:0<000110.0/0.
@M03495:530:000000000-LYBTV:1:2111:8119:10100 2:N:0:GTGCTCTG+TTCTTCCT
ATATTTTGCCGTTGATAAACCAAAGCTCACATGCTGACAGATCGGAAGAGCGTCGTGTAGGGAAAGAGTGTAGGAAGAAGTGTAGATCTCGGGGGTCGCCGGATCATTAAAAAAAAAAAAAAAAAAAAACTGGCAGAAAGAACACATGCAATAATAGAACACTAAGATTACAACGTAAAAGGACAAAGCAGATAGTAACGATAGTATCTGGACTAAGAATACTGAGACGAATCACTCATGAGGTACATAGT
+
ABBABFFFFFCCGGGGGGGGGGHHHHHHHHHHHHHHAFGHHFFHGGGGGHHGGGGGGHHHGGHHHHHHGHFHHHHHCGHHHB4B3444441B//>//</<<////?FB222D>A@<@?D--------;-.00;./../00/.//:.:00:0000000000//0/00:00::0:0-....00./:/:///0//0;00000.....0000;0:0.0:0000000000000.;-..0000/0:00//0000000
@M03495:530:000000000-LYBTV:1:2111:5285:10100 2:N:0:GTGCTCTG+TTCTTCCT
ATATTTTGCCGTTGATAAACCAGCTAATCCTGAAAAAAAAATCAAAGCTAAAAACTACAATGCTAAGACCACGATGTGACTGCTATCAAAGTTAGATATATATGTAAATTATTCATCTGTCAAATCCTAGAATTATATCATACCTGCTCCAGCAATCACGACCTGTAATGGTTTAGTGGGTTGTTCACTGTTTCTGAAAAATGAAGATAGTTGTCCAGCTTCCAAAAAGTTTATTGTGTTTTCTAGTGGAG
+
BABAAF5FDFDAE?GGGFGGGGDHHGHHHFH4FAFFFEFGEGFHHGHHFHFHEHGFHGHF5GHHFHGHGGHHGFHE1B44GGHHHHFHHHHDFHHHHHHGHHHHHFFFHFHHHHHGFHHHGFGFHHGHHHHHHHHHHGHHHHGHGG0F3GBCFFFGHHHGGFGGFFGFHFEFGHHHGHHHGGGGGHGHGFGFFHHHHFH0.CDG0CC0;CGHEGGHFHFHGF::CGHE9:00;CFBGG//;FFF0;BFFCA
@M03495:530:000000000-LYBTV:1:2111:25810:10148 2:N:0:GTGCTCTG+TTCTTCCT
ATATTTTGCCGTTGATAAACCAGCTTGTCTCGGATCCCATTGATCAGTTTTCTCCAAAGCTCACATGCTGACAGATCGGAAGAGCGTCGTGTAGGGAAAGAGTGTAGGAAGAAGTGTAGATCTCGGGGGTCGCCGGATCATTTAAAAAAAAAGAAGAAGAAAATAGGACGCAAAACCGATCTGACAAATCCAGTCAAAGTGAGTCACACGACATCTACAAATTAAAGATTGCGCATGATGTGGAACGACTT
+
CCBCCFFFFFDCGGGGGGGGGGHHHHHHHHHHGGGGBGHHHHHHHHHHHHHHHHHHHHFGHHGGHHHHHHHHGHHHHHGGGGHHHGFGGGGFHGHGHHHHHHHHGGHHHHGGGHB34?3444B4B?/>?//>//<-->-01110<<00--;:.../;//0///00000:-----/..----.00000/:000:0000000000;::000--;-:0000000000:000:0::.--..00000:000..-..
@M03495:530:000000000-LYBTV:1:2111:14788:10151 2:N:0:GTGCTCTG+TTCTTCCT
ATATTTTGCCGTTGATAAACCAGGATCAGGTGGACCAAAGCTCACATGCTGACAGATCGGAAGAGCGTCGTGTAGGGAAAGAGTGTAGGAAGAAGTGTAGAATTCCGAGGGCGTCGAATGCTTAAAAAAAAAAAAAGAACTCATATCATGGACACTCGCTGCACAGGTTACAGAACAAGGACGTGAACACGCAATAACTTTGAGTCTAAGATGGATCGGACACTTCCAGAACTCTCATGACCAACCTACCT
+
BBBABFFFFFBAFGGGGGGGGGGGHHHHHHHHGHHHGGGFHHHHHHHHHHHBHHGGGHHGEGGFHGGEAFEE?CGHG3CHHGHHHFBGHHFHGHHHF4B3444444?/>>/////>//223?22>FBF?/A-<---.<./00:00;000000:0.0/.:.../9;/.000900;/////.;.-9...//..--;.//;/////.//99;//////9/.;.-9.//9////;.//9//////;/9../:99/
@M03495:530:000000000-LYBTV:1:2111:13056:10156 2:N:0:GTGCTCTG+TTCTTCCT
ATATTTTGCCGTTGATAAACCAGGACTCAGGCTGGACCAAAGCTCACATGCTGACAGATCGGAAGAGCGTCGTGTAGGGAAAGAGTGTAGGAAGAAGTGTAGATCTCGGTGGTCGCCGGTTAAATAAAAAAAAAAACAAGTTATAAACAAGTACATCACGTGGGAGCTACAAAAACAAGAAGAGAACACTGTGAGTGCTACCACGTCACGGTTGAGGATACGTGAGGCGGACGCAGAGAGACAGTGTAGGG
+
ABAABFFFFFBBGGGGGFGGGGGGHHHHHHHGFFGHHHHFACFHFHFHHHGHFFGGHFEGGDEEEAFGGGGG>FGHHFG3GEGHHGGGHFFFHH13?BF443@444B0F/?E/3///>////?3@22>>2/</---.<</<00000000./00<0000;.:..-...:00000...../////./////900000000000///........9-//.////.9.....---------....;..//////.
@M03495:530:000000000-LYBTV:1:2111:17337:10159 2:N:0:GTGCTCTG+TTCTTCCT
ATATTTTGCCGTTGATAAACCAGCTAATCCTGAAAAAAAAATCAAAGCTAAAAACTACAATGCTAAGACCACGATGTGACTGCTATCAAAGTTAGATATATATGTAAATTATTCATCTGTCAAATCCTAGAATTATATCATACCTGCTCCAGCAATCACGACCTGTAATGGTTTAGTGGGTTGTTCACTGTTTCTGAAAAATGAAGATAGTTGTCCAGCTTCCAAAAAGTTTATTGTGTTTTCTAGTGGAG
+
BCCCCFFFFFBAGGGGGGGGGGHHHHHHHHHHHHHGGFGGGHHHHHHGHHHHFHGHHHHHHHHHHGHHHHHHGGHGHHHHHHHHHHGHGHHHHHHHHHHHHHHHHHHHHHHHHHHHHHHHHHHHHHHHHHHHHHHHHHHHHHHHHHFHHHEGHHHHFHHGGGGGGHHHHHHGGHGHGHHHGGGGHHHFHHGHHGGHFH<GHHHGGFGHHHHHHHHH0;:GFHCHFC:;;C9BFGEFGGCFGGFGGGGGGGE
@M03495:530:000000000-LYBTV:1:2111:18420:10181 2:N:0:GTGCTCTG+TTCTTCCT
ATATTTTGCCGTTGATAAACCAGCTAATCCTGAAAAAAAAATCAAAGCTAAAAACTACAATGCTAAGACCACGATGTGACTGCTATCAAAGTTAGATATATATGTAAATTATTCATCTGTCAAATCCTAGAATTATATCATACCTGCTCCAGCAATCACGACCTGTAATGGTTTAGTGGGTTGTTCACTGTTTCTGAAAAATGAAGATAGTTGTCCAGCTTCCAAAAAGTTTATTGTGTTTTCTAGTGGAG
+
AABCCFFFFFCCGGGGGGGGGGHGHCHHHHHHHGHHHGGGGHHHHHFHHGGHHHGHGGHHFFHHHHGHHHHHGGFFEHHHHHHHHHGHHGHGHHHHHHHHHHHHHHHHHHHHHHHHHHHHGHHHHHHHHHHHHHHHHHHHHHHHHHHGGHHHHHHHHHHGCFGGHHHGHHGFGHHGGFHHGGGGHHHHHHHHHHHHHHHHHHHHEGGHHFGHHHHHHHGHGHHH0GC.EFFFFGGGGFBGGGFGGG0C?FE
@M03495:530:000000000-LYBTV:1:2111:20088:10231 2:N:0:GTGCTCTG+TTCTTCCT
ATATTTTGCCGTTGATAAACCAGCTAATCCTGAAAAAAAAATCAAAGCTAAAAACTACAATGCTAAGACCACGATGTGACTGCTATCAAAGTTAGATATATATGTAAATTATTCATCTGTCAAATCCTAGAATTATATCATACCTGCTCCAGCAATCACGACCTGTAATGGTTTAGTGGGTTGTTCACTGTTTCTGAAAAATGAAGATAGTTGTCCAGCTTCCAAAAAGTTTATTGTGTTTTCTAGTGGAG
+
CCCCCFFFFFCCGGGGGGGGGGGHHHHHHHHHHHHHFEGGGHHHHHEHHHHHHHGHHHHHHHHHHFFHHHHHGGHGGHHHHHGHHHGHHEHHHHGHHHHHHHHHHHHFHHHHHGHHHHHHHHFGHHHHHHHGHHHHHHHFHHHGHHHHHHFHHHHHHFHGGGGGHHG1GHHHHHHHHHEFGGCGHFHGHGGHHHH00=DGEGB00CCF0C<CGHHGHFFGHHG0CCEEAFEBBFBB;;BFGGFGG0CF.BA
@M03495:530:000000000-LYBTV:1:2111:6433:10247 2:N:0:GTGCTCTG+TTCTTCCT
ATATTTTGCCGTTGATAAACCAGCTAATCCTGAAAAAAAAATCAAAGCTAAAAACTACAATGCTAAGACCACGATGTGACTGCTATCAAAGTTAGATATATATGTAAATTATTCATCTGTCAAATCCTAGAATTATATCATACCTGCTCCAGCAATCACGACCTGTAATGGTTTAGTGGGTTGTTCACTGTTTCTGAAAAATGAAGATAGTTGTCCAGCTTCCAAAAAGTTTATTGTGTTTTCTAGTGGAG
+
BBBABFBFFFBBGGGGGGGFGGHHHGHHGHHHHFHDHGGGEHHFGFHFGHHGFHGFGHHHHEHHHHHHHHHHEGHAFGHHF@GHHHHGHHHHHHHHHHHHHHHHHGHHHHHHHHBGHHGGHGHHHHFHHFHHHHHHHHHHHHHFGFGH3GCGCGHHFHFGGGGGHHHFGHHGHFHHHHHHGGGGHHHGHHFHHHHHBGHHFGHDGH0GHGCHHHHFFBCCGHFG0C:.99FFFFFF0BBFGGGE0C9F.FE
@M03495:530:000000000-LYBTV:1:2111:15237:10249 2:N:0:GTGCTCTG+TTCTTCCT
ATATTTTGCCGTTGATAAACCAGGACTCAGGCTGGACCAAAGCTCACATGCTGACAGATCGGAAGAGCGTCGTGTAGGGAAAGAGTGTAGGAAGAAGTGTAGATCTCGGGGGTGGGCGGAGCAATAAAAAAAAAAAAAAAAATAAGCACGAAAAGATACTGATACACGCCCAAAAAACACTCATGTACTGTAACGAGACATGGTGCGATTTATTTTATGTAAGCTGAAGAAGACAGAATATAGAGTTCACT
+
BBCCCFFFFFCCGGGGGGGGGGHGHHHHHHHHHHGHHHHHHHHHGHGHHHHHHHHHHHHHHGGGGHHHGGGGEGHHFGGFHHHGHGHHHFHGHHFHF4344344BD40F//>////=/---->0>0<0D0C-@--A@-----.:0000/-...-/.00;0:000000.-.-.....-.:.0//0000:000000...../00/000-....:000;000:0000000000/:0////00000;00;00000
@M03495:530:000000000-LYBTV:1:2111:19380:10260 2:N:0:GTGCTCTG+TTCTTCCT
ATATTTTGCCGTTGATAAACCACCCTCCCTGTGGTCGTTTCTTGCTCCCAATTCCAAAGCTCACATGCTGACAGATCGGAAGAGCGTCGTGTAGGGAAAGAGTGTAGGAAGAAGTGGAGATCTCGGTGGTGGCCGGATCATTAAAAAAAAAAAAAGAGGAAAGAGAGGAACGTGATACTACGTAATCACATACCCATTCAGGAATGACAAAGGTAAATAAAGTCACCATCTACACACCATCCAAGCCAAAA
+
BBCCCFFFFFDCGGGGGGGGGGGGGHHGGHHHHHHHGGGGHHHGHHHHGHHHHHHHHHHHHHHHGHHHHHGHHHHHGHGEFGHHHGGGGGGHHHHGHHHHGGDGGHHHHHHAGGBF33/33BDFAF/?D//?00>>///?11=DF11/A-<@@--../.:/<.<//.../....</00000..0.900<0000/00/<00000/00:000//<00000<00000000<00000</0...00.00<..://9
@M03495:530:000000000-LYBTV:1:2111:12679:10274 2:N:0:GTGCTCTG+TTCTTCCT
ATATTTTGCCGTTGATAAACCAGCTAATTCCAAAGCTCACATGCTGACAGATCGGAAGAGCGTCGTGTAGGGAAAGAGTGTAGGAAGAAGTGTAGATATCGGGGGGCGCCCTGTAATTTAAAAAAAAAAAAAATACGTAGTGGTATGAGGGGTGTGCAGATAAGATTATCAGATGGCAGACAGGAAGAGTATAGTGAAGGATGAGAATATACGCGCGAAGGTGAGTGAGCGTACATAAACAGTGTAGTGTA
+
BBCCCFFFFFECGCGGGGGGGGHHHHHHHHHHHHHHHHHHGHHHHHHHHHHHHHGGGGHHHGGGFEEHHHHGHHHHCGGHHHHGHHHHHHHF4@3@4444?>//<--<-9--.0<<<<1<CB1C-9@F>-9--.00.00../:111011/.-.<-.11:1<11:111<:<11<11:BB...<B../...111<11<1<10.0000<10<111..<-----.001.10100-..-.111101<111111/11
@M03495:530:000000000-LYBTV:1:2111:12301:10279 2:N:0:GTGCTCTG+TTCTTCCT
ATATTTTGCCGTTGATAAACCAGCTAATCCTGAAAAAAAAATCAAAGCTAAAAACTACAATGCTAAGACCACGATGTGACTGCTATCAAAGTTAGATATATATGTAAATTATTCATCTGTCAAATCCTAGAATTATATCATACCTGCTCCAGCAATCACGACCTGTAATGGTTTAGTGGGTTGTTCACTGTTTCTGAAAAATGAAGATAGTTGTCCAGCTTCCAAAAAGTTTATTGTGTTTTCTAGTGGAG
+
3AABBFFFFFDAGFGGGGGGGGHHHHHHHHHHHGHH2EEGGHHGHHFFHGFHHHGHHHHHHHHHHHGHHHHHGGHGEGHGHEFHHHHHHHGHHGHHHHHGHHHHFHHGHFHHGHHHHHHHGHGHHHHGHHFHHHHHHHHHHHHBGHGHHHHHHHGHHGHGCDFGGHHGHGHHHHHHFGFHGGGGHHEHHHHHHHHHGHGHGHHH00CFHGGHHHHFHG/CBCGG0CCE?9CFGGFFGGGGGG0FB;CFFBE
@M03495:530:000000000-LYBTV:1:2111:13580:10281 2:N:0:GTGCTCTG+TTCTTCCT
ATATTTTGCCGTTGATAAACCAGCTAATCCTGAAAAAAAAATCAAAGCTAAAAACTACAATGCTAAGACCACGATGTGACTGCTATCAAAGTTAGATATATATGTAAATTATTCATCTGTCAAATCCTAGAATTATATCATACCTGCTCCAGCAATCACGACCTGTAATGGTTTAGTGGGTTGTTCACTGTTTCTGAAAAATGAAGATAGTTGTCCAGCTTCCAAAAAGTTTATTGTGTTTTCTAGTGGAG
+
CCCCCFFFFFCCGGGGGGGGGGHHHHHHHHHHHHGGFGGGGHHHHGHHHHFHHHGHHHHHHHHHHFHHHHHHGGHEFGHHHHGHHHGHHHGGEHHHHGHHGHHHHHHHHHHHHHHHHGHHHHHHHHHGHHGHHHHHHHHHHHHEGGHHHHHFGGHGHHGGGGGGGHHHHGGGHHHEDGAAAFFGHHHHHGHHHHHFHHFHFGFHHHGHHGCHHGFEGFHHHGHH0CGECCFGGGGBFFGCCF0FFB0CFF?
@M03495:530:000000000-LYBTV:1:2111:9452:10285 2:N:0:GTGCTCTG+TTCTTCCT
ATATTTTGCCGTTGATAAACCAGGGACTCAGGCTGGACCAAAGCTCACATGCTGACAGATCGGAAGAGCGTCGTGTAGGGAAAGAGTGTAGGAAGAAGTGGAGATCTCGGTGGGGGGCGGAGCATTAAAAAAAAAAAAAAGACATGACAGTACAAGAACATGAAAGGACGAAAGGAAAATCGACAGACGATGAGACATAGATCAGTAACGAGGCAGAAAGATGTGGATGCGAATGAATGCAAGTAGTAACA
+
CDCDDFFFFFECGGGGGGGGGGHGGGGHHHHHHHHGGGHHHHHHHHGHHHHHHHHHHHHHHHGGGGHHHGGGGGGHGGHGHGHHHHFGHHHHHHGHFGGG3?FB33DD0E/EF//>-------.0111<1FF><-C--<-..//1000<001111<////100<11./.---...////10..-.-/.<-..1010/11111:001111...--.../00/01110000/-.--00111111<:1111111
@M03495:530:000000000-LYBTV:1:2111:18318:10294 2:N:0:GTGCTCTG+TTCTTCCT
ATATTTTGCCGTTGATAAACCAGTCTCCAAAGCTCACATGCTGACAGATCGGAAGAGCGTCGTGTAGGGAAAGAGTGTAGGAAGAAGTGTAGATCTCGGGGGTGGCCGGATCATTAAAAAAAAAAAAAAAGATAAGAAGCGCAACACAGGACGAATCACAGGAAATATCAAGACAGTTGTAAACTAACAGATAGAGAAACATACCAACGAATGTCTATAAGACAGATAGAACATAAAGACGTTTGTTGAGA
+
BCDEEFFFFFECGGGGGGGGGGHHHHHHHHFHHHHHHHHHHHHHHHHHHHHGGGGHHHGGGGGGHHHHGEHHHHHHHHGHHHHHHHHF34B3444BFEF//E///0?///?/C2222>?FC@DCC<<@-@..01:01</0----<:....<.---..<001..//01111100///01111111110:<0<F1111:00//010/00.....0:11111111<//:1<1110/111111/<.././/.10.
@M03495:530:000000000-LYBTV:1:2111:13936:10328 2:N:0:GTGCTCTG+TTCTTCCT
ATATTTTGCCGTTGATAAACCATCTAGCTGCCATAGCAATGTCACAACCACTTCTTGCCCTCCAAAGCTCACATGCTGACAGATCGGAAGAGCGTCGTGTAGGGAAAGAGTGTAGGAAGAAGTGTAGATATCGGTGGTCGGCGGAGCATTAAAAAAAAAAAAAGAGAGGAAGGTTAAGAGAGACGGAAACTTTAGTGGAACGTAGACACAAGATAAGTGATAAAGAAAAACAATAAAGGATAGAACACATA
+
BBCDEFFFFFECGGGGGGGGGGHHHHHHHHHHHHHHHHHHHHHHHHHGGGGHHHHHHHHHHHGHHHHHHHHHHHHHHHHHHHHHHHGGGGHHGGFGGGGHHHHGHHHHHHGHHHHHHHFHGHGF4F3444DDF@<CA/2>/<B//--<1<11<11A<<:E--@..//9.:/..:01111</../.<..-/11111:1.000<....:1//..<01<0111111111.//....010110/00<110//.00
@M03495:530:000000000-LYBTV:1:2111:21992:10336 2:N:0:GTGCTCTG+TTCTTCCT
ATATTTTGCCGTTGATAAACCAGCTAATCCTGAAAAAAAAATCAAAGCTAAAAACTACAATGCTAAGACCACGATGTGACTGCTATCAAAGTTAGATATATATGTAAATTATTCATCTGTCAAATCCTAGAATTATATCATACCTGCTCCAGCAATCACGACCTGTAATGGTTTAGTGGGTTGTTCACTGTTTCTGAAAAATGAAGATAGTTGTCCAGCTTCCAACAAGTTTATTGTGTTTTCTAGTGGAG
+
>ABCCFFFFFCCGGGGGGGGGGHGHHHHHHHHHHHH2FGGGHHCHBBGHHHGHHGHHHHHHHHHHHHHHHHHGGHFCGF4GGHGHHFGHHGHHHHFHHHHHHHHHHHHHHHHHHHHHGHHGHHHHHHHHGHHHGHHFGFHHHEHHHFGFHHFGCFFHGHGD/DDHHHHHHHFHHGF<GHHGGGGHHHHHEHFHEFHB00GHHHHGHHHFHCFGHHGGFCGGHGH0/;.CFF0FFGGFGFFFFBF9BCFF0.
@M03495:530:000000000-LYBTV:1:2111:16820:10348 2:N:0:GTGCTCTG+TTCTTCCT
ATATTTTGCCGTTGATAAACCAGTCCAAAGCTCACATGCTGACAGATCGGAAGAGCGTCGTGTAGGGAAAGAGTGTAGGAAGAAGTGTAGATCTCGGTGGTCGCCGGGTCATTAAAAAAAAAACAAAATGAAAGCAATAGGGACATAAGAGAAAATGACATGAGGGTCAGAAGGCAGAACACTATCAATTATAACACATAGGCGGCAGGATGTACGGATTGCACACAAGTAATAATCACTGGTAACAAACA
+
CCDEEFFFFFECGGGGGGGGGGHHHHHHHHHHHHHHHHHHHHHHHHHHHGGGGHHHGGGGGGHHHHGHHHHHHGHHGGHHHHHHGGHDFGF4BGHHG1EE13>/?E//?<BEDBEDFHC@GC////0=?11111010111100..<1<=10/00/1<1001000/.././110.....////0/1111<11<11100.00100-----9.00011....9/01:1..<.111111111011/111:<<.9.
@M03495:530:000000000-LYBTV:1:2111:16772:10382 2:N:0:GTGCTCTG+TTCTTCCT
ATATTTTGCCGTTGATAAACCAGCTAATCCTGAAAAAAAAATCAAAGCTAAAAACTACAATGCTAAGACCACGATGTGACTGCTATCAAAGTTAGATATATATGTAAATTATTCATCTGTCAAATCCTAGAATTATATCATACCTGCTCCAGCAATCACGACCTGTAATGGTTTAGTGGGTTGTTCACTGTTTCTGAAAAATGAAGATAGTTGTCCAGCTTCCAAAAAGTTTATTGTGGTTTCTAGTGGAG
+
BBAABFB5BDD>FGGGGCFFGGFHGFHF4BGE5B3B2AAEEGHFFDHGHHHHFFEBGFCHBDGFG5GHHHHEGGEEBFGHHHH4GFHBGGGHHHD3G4GFHHFHB4F4BDGHHHGHHHFGHHFFHHFHFBDFG44BFHHHHFGHHFHHEBG22FCGGH2<DGFDBF1<DGHD?GGG1<CGDEGGHBFHHHHG0<DD0<00.<<D0C0;0;C0GH:C0;CHF0:C:0...9;;;9C0;0.;..;B0990.99
@M03495:530:000000000-LYBTV:1:2111:4653:10413 2:N:0:GTGCTCTG+TTCTTCCT
ATATTTTGCCGTTGATAAACCAGCTAATCCTGAAAAAAAAATCAAAGCTAAAAACTACAATGCTAAGACCACGATGTGACTGCTATCAAAGTTAGATATATATGTAAATTATTCATCTGTCAAATCCTAGAATTATATCATACCTGCTCCAGCAATCACGACCTGTAATGGTTTAGTGGGTTGTTCACTGTTTCTGAAAAATGAAGATAGTTGTCCAGCTTCCAAAAAGTTTATTGTGTTTTCTAGTGGAG
+
BBBBBFFFFFBAGGGGGGGGGGHHHHHHHHHHHHHHHGGGGHHHHGHHHHFFHGGHHHHHHHHHHHHHHHHHGGHFGHHHHFFFFHHHHHHHHHHHHHHHHHHHHHHFHBGHHHHHHHHHHHHHHHHHGHHHHHHHHHHHHHHCGHGHHHGHGGHHHHHGGGGGHHHGHHHHHHGGFHFFCFDGFHHHGHHHHGHHHHHHHHHFHFHHHHFGFHGC0GCGFFHHBCCEGB0CFFGGGG;FFFGFBFFGF0E
@M03495:530:000000000-LYBTV:1:2111:4775:10418 2:N:0:GTGCTCTG+TTCTTCCT
ATATTTTGCCGTTGATAAACCAGGACTCAGGCTGGACCAAAGCTCACATGCTGACAGATCGGAAGAGCGTCGTGTAGGGAAAGAGTGTAGGAAGAAGTGTAGATCTCGGGGGGCGCCGGGTCATTAAAAAAAAAAACAGAACAAGATCCAGCTGCGTGCGAATCTCACGACCGAGCAAAAATCAAAAGACAGAAGCCCTCAAACTACAGCAGTTCGACTCAGACAGTGGACCACCAGATGAGTAGTACTAA
+
3AAAAFFFFFBBGGGGGGGGGGHGHHHGHHHHHHDFGHHGHHHHHHHHHHHHHHHHHHHHHGGEFAGHGGGGEGHHFGEGHHHHHGGEGHHHHHFFFDGBF@444BF0?>/B--=-----99:/9/9B//9-@;--...//;/9../////99//;.;9-.-9.//9/..;--9---//9.;B/;/;BA;/.////.....//;///://..///.9;..////..///;/.......//////9///9//
@M03495:530:000000000-LYBTV:1:2111:27401:10422 2:N:0:GTGCTCTG+TTCTTCCT
ATATTTTGCCGTTGATAAACCACCCTCCCTGTGCCCCCCAAAGCTCACATGCTGACAGATCGGAAGAGCGTCGTGTAGGGAAAGAGTGTAGGAAGAAGTGATGACTACGGAGGTCGCCGCTACACTAGAAATACAACTAACCTCTCGGACACTCTAGAAGCACAGTTTCCAAAACATACACGGGGTGACACCCATGGTTTCAACTTCTGCCTGACACTCCCGTTGCCGACCCTTTTACACCAAGTACACAC
+
ABBBBFFFFFBAGGGGFGGGGGGFGHH?FEGFBHHH2AEA22BGGFFHADGFFH5GHHFHFECEFG1GHGEFE/>G2B3C311FGCGHFDGF33FA33G3444434BGF///</2/>BF///><0?F11?F11111111<1>1G10.<.ACF0C000<00/<<CGCH00:000...0;:00;---;-.009...///9;.000000//9//9/.9/;//......:/---9;//B///9/9...///;//.
@M03495:530:000000000-LYBTV:1:2111:13469:10423 2:N:0:GTGCTCTG+TTCTTCCT
ATATTTTGCCGTTGATAAACCACCCTCCCTGTGGTCGTTATCTTGCTCCTTCTGTCGTCAACGAATTTACTAATTCCAAAGCTCACATGCTGACAGATCGGAAGAGCGTCGTGTAGGGAAAGAGTGTAGGAAGAAGTGTAGATATTGGGGTGTGCCGGGGTAGATTAAAAAAAAAAACAATACAAAATGAACAAGTAGAGCAAATAAGACGGAGACAAGAAGAACAATTTGAACTCAATTGCCTGAGGCAA
+
AAAAAF3@DFDA??GGGGFFFGEF0FFEEHG1BABA0EECGHHGEGBDFFFHHDGHGGCGGHGGGHHHHHGHGHHG1FGHGHHHHHHGHGHHF0DGHHFFG/C?GFEEEGEEE<FGGGBHH<0F1BBDGBFGHA0B1B22122222@1/</<//11<----..00==0000<-:-;-.9.:0/009.00;000//00000;////;/;//-9---;9---////9;9///9//9//9;/////;9--:-:-
@M03495:530:000000000-LYBTV:1:2111:17528:10461 2:N:0:GTGCTCTG+TTCTTCCT
ATATTTTGCCGTTGATAAACCAGCTAATCCTGAAAAAAAAATCAAAGCTAAAAACTACAATGCTAAGACCACGATGTGACTGCTATCAAAGTTAGATATATATGTAAATTATTCATCTGTCAAATCCTAGAATTATATCATACCTGCTCCAGCAATCACGACCTGTAATGGTTTAGTGGGTTGTTCACTGTTTCTGAAAAATGAAGATAGTTGTCCAGCTTCCAAAAAGTTTATTGTGTTTTCTAGTGGAG
+
CCCCCFFFFFCBGGGGGGGGGGHHHHHHHHHHHHHHGGGGGHHHHHHHHHHHHHGHHHHHHHHHHHHHHHHHGGHGGHHHHHHHHHHHGHHHHHHHHHHHHHHHHHHFHHHHHHHHHHHHHHHHHHHHHHHHHHHHHHHHHHHHGHHGHHGHGHHHHHHGGGGGHGHFHHHHHHHHGHHHEGGGHHHGGHHHHHHHBGHFHHHHGHHHGHFHHHHFGHHFHGGHHHGFGBBFGGFGGGBFGGGGGGGGFGE
@M03495:530:000000000-LYBTV:1:2111:20382:10464 2:N:0:GTGCTCTG+TTCTTCCT
ATATTTTGCCGTTGATAAACCAGGACTCAGGCTGGACCAAAGCTCACATGCTGACAGATCGGAAGAGCGTCGTGTAGGGAAAGAGTGTAGGAAGAAGAGTAAGTATCGATAGCAGCCGATTCAATTAAAAAACAAATACTATCTGACTGGTAGTACGGACCAACAGTCTACCTGCAGGCAAGCCAAGCTGTGGCTGGTGGAGTAGGACCATGATCGACCTGAGCGGCCGCCGTGCGTTTTCGCCACGCCCG
+
AABBBFFFFFBBFGAGFGGGGGHGHEFHGGGGHHDGEGGHDFCHHHAFFFEEGD2EGFHHGCGGFHHHGGGG>F?FDGA3G1CFGFGBFEDFHACFC3B@B444B44?/?//3432/////FG3B333?32////0@B22>2@2GFD?1/11<111//?--...<0>110<000<//.<.....//;./00//....:/9..//0;9/9.900;;:C--.////--------;-.9..-./-;...;.9--
@M03495:530:000000000-LYBTV:1:2111:23377:10490 2:N:0:GTGCTCTG+TTCTTCCT
ATATTTTGCCGTTGATAAACCAGGACTCAGGCTGGACCAAAGCTCACATGCTGACAGATCGGAAGAGCGTCGTGTAGGGAAAGAGTGTAGGAAGAAGTGTAGAACTCGGGGGGCGGCGTAGAATTAAAAAAAAAAAAAAAAGGTAGCAGAAAAGGAAGGAGAAGATAAGAATACGAGAAGGGGACAGAAGAAGCACAGGAATCAAGGTGACTAGATAGTCACTAGTACGGTTTACAGGTATATACAGGTAG
+
CBBCCFFFFFBCGGGGGGGGGGHGHHHHHHHHHHGHHHHHHHHHHHHHHHHHHHHGHGGHGGGGGHHHGGGGFGHGHHGHHHHHHGGGFHHHHGGHHFF44B4433B/E/EC?-A-99---.:/://9;B9@;-:-;----..//////////9://......;/:////////...../..-.-.;///////////../9//////////:///////////:///../..//////;//:////////
@M03495:530:000000000-LYBTV:1:2111:9893:10535 2:N:0:GTGCTCTG+TTCTTCCT
ATATTTTGCCGTTGATAAACCAGTCAGGAGTCCAAAGCTCACATGCTGACAGATCGGAAGAGCGTCGTGTAGGGAAAGAGTGTAGGAAGAAGTGGAGATGTCGGGGGGGGCCGTCTTCATAAAAAAAAAAAAAGAGGAGAGAGTGGAGGTGCAGGGGTAAGAAAGAGAGATAACGGGAAGCAGAAGAGAGCGATGAAGTGTGGGTAGTTGAGTATGAAGATGTGAGTAAGTCTATAAAGGTGAGTGGAGTC
+
CCCCCFFFFFDBGGGGGGGGGGHHHHHHHGHHHHHHGHHHHHHHGHHHHHHHHHHHGGGGHHHGGGGFGFHHHGHHFGGGGHGHFHFHFHHHGG331333BBCE/>@--------..11<11:1:99--->9@../...<...0190....001.--../<11<0///..1:F0.-9.-..0<</00./..--..111<011...1.01<1011111:1111:1:1:111<11111111<001.<0.:.0/
@M03495:530:000000000-LYBTV:1:2111:13151:10545 2:N:0:GTGCTCTG+TTCTTCCT
ATATTTTGCCGTTGATAAACCAGCTCTAGCTGCCATAGCAATGTCACAACCACTTCTTGCCCTCCAAAGCTCACATGCTGACAGATCGGAAGAGCGTCGTGTAGGGAAAGAGTGTAGGAAGAAGTGTAGATCTCGGGGGTCGCCGGATCATTAAAAAAAAAAAAATAAAAGAAATAATAAGTAATAGAAAGGAAAGGAGCAGAAACAAGAAAGACAAAGGGAGATAAAAATGCATGTGATCTATTACACGA
+
CDEEEFFFFFEDGGGGGGGGGGHHHHHHGHHHHHHHGHHHHHHHHHHHHGGGGHHHHHHHHHHHGHHHHHHHHHHHHHHHHHHHHHHHGGGGHHHGGGGGGGHHHGHHHHGHFGGHHGHHHGHHHF44B44?440C//B/<>-.>--<<<1=1<=<D-@E?A---.01111.</:111111:111::1110.///..<..<///0//.////0///////<..</11110.01<1111:11111111:<.-
@M03495:530:000000000-LYBTV:1:2111:22037:10572 2:N:0:GTGCTCTG+TTCTTCCT
ATATTTTGCCGTTGATAAACCAGTTGGCTCTAGCTGCCATGCAATGTCACAACCACTTCTTGCCCTCCAAAGCTCACATGCTGACAGATCGGAAGAGCGTCGTGTAGGGAAAGAGTGTAGGAAGAAGTGTAGATCTCGGGGGGCGGCGGATCATTAAAAAAAAAAAAAAAATAAACAGTACATCAGGGTGAGATATTAATGCAAATAGAGAGCTGGTGAATTCAGGACGACTCATGAGAGTAGAATACATA
+
BCCCCFFFFFCCGGGGGGGGGGHHHHHHHHHHGHHHFHGHHHHHHHHHHHHHGGGGHHHHHHHHHHHGHHHHHHHHHHHHHHHHHHHHHHHGGGGHHHGGGGGGGFHGGHHHHHHHHHHHHHHHHHHFD443443DGGC/<<--;--@----.000;;00-----------909000/:00000000;/...0000000000000000000.900/9/0:09900:0.---..000900000:00009000
@M03495:530:000000000-LYBTV:1:2111:14820:10573 2:N:0:GTGCTCTG+TTCTTCCT
ATATTTTGCCGTTGATAAACCAGCTAATCCTGAAAAAAAAATCAAAGCTAAAAACTACAATGCTAAGACCACGATGTGACTGCTATCAAAGTTAGATATATATGTAAATTATTCATCTGTCAAATCCTAGAATTATATCATACCTGCTCCAGCAATCACGACCTGTAATGGTTTAGTGGGTTGTTCACTGTTTCTGAAAAATGAAGATAGTTGTCCAGCTTCCAAAAAGTTTATTGTGTTTTCTAGTGGAG
+
CCCCCFFFFFCCGGGGGGGGGGHHHHHHHHHHHHHHHGGGGHHFHGHHHHHHHHGHHHHHHHHHHHHHHHHHGGHGHHHHHGEHHHHHHHHHHHHHHHHHHHHHHHHHHHHHHHHHHHGHHHHHHHHHHHHHHHHHHHHHHGHHFHFHHHGHCGHHHHHGGGGGHGHGHHGFGHHGFGHFEFFDHHHHHHGHHGFFHFHFHHHHHHHHGHGHHHHHGHHHHFFGGGE..09FGGEFGFGGGGGGG000;;.
@M03495:530:000000000-LYBTV:1:2111:18871:10574 2:N:0:GTGCTCTG+TTCTTCCT
ATATTTTGCCGTTGATAAACCAGCTAATTCCAAAGCTCACATGCTGACAGATCGGAAGAGCGTCGTGTAGGGAAAGAGTGTAGGAAGAAGTGTAGATCTCGGGGGTCGCCGGATCATTAAAAAAAAAAAAAAAAGAGGAAGAAAAGGAAGAAGGAGAATAAGATACAGAAAAAGAAGAAGCAGGAGACAAAAAGGAGAGTGGAGAGTGTGCATATATAGTACTACACTAACAGGAGTAGCTATGTGGTAGG
+
EDEEEFFFFFEDGGGGGGGGGGHHHHHHHHHHHHHHGHHHHHHHHHHHHHHHHHGGGGHHHGGGGFGGHHHGGHHHFGGHHHHGHHHGHGDG4@B44@4BEF//E//</<B////?1FD1GFBCCC@C------../..:..////.:/.::/..<9.01:<111111100:..../0:/0:/.....///..../<..01.0.0.<1<1111111111111<110/1/0000.<.//11<1<1110/11.
@M03495:530:000000000-LYBTV:1:2111:16036:10598 2:N:0:GTGCTCTG+TTCTTCCT
ATATTTTGCCGTTGATAAACCAGCTAATCCTGAAAAAAAAATCAAAGCTAAAAACTACAATGCTAAGACCACGATGTGACTGCTATCAAAGTTAGATATATATGTAAATTATTCATCTGTCAAATCCTAGAATTATATCATACCTGCTCCAGCAATCACGACCTGTAATGGTTTAGTGGGTTGTTCACTGTTTCTGAAAAATGAAGATAGTTGTCCAGCTTCCAAAAAGTTTATTGTGTTTTCTAGTGGAG
+
ACBCCFFFFFCBGGGGGGGGGGHGHHHHHHHHHHHHGGGGGHHHHHGHHHHHHHGHHHHHHHHHHHHHHHHHGGHGBFHHGHFHHHHHHHHHHHGHHHHHHHHHHHHHHHHHHFHHHHHHHHHHHHHGHHHHHHHHHHHHHHHBGHHHHHHHGHFHHHHGGGGGHHGHHHHGHFHFFHHEEGGDHGDGHHHHHHHFHFHE.GFB0C;GEGGFHHHHGFHHHHG0CFHFD:FFFFFGFFFFFFBFB0CGGFG
@M03495:530:000000000-LYBTV:1:2111:8455:10601 2:N:0:GTGCTCTG+TTCTTCCT
ATATTTTGCCGTTGATAAACCAGCTAATCCTGAAAAAAAAATCAAAGCTAAAAACTACAATGCTAAGACCACGATGTGACTGCTATCAAAGTTAGATATATATGTAAATTATTCATCTGTCAAATCCTAGAATTATATCATACCTGCTCCAGCAATCACGACCTGTAATGGTTTAGTGGGTTGTTCACTGTTTCTGAAAAATGAAGATAGTTGTCCAGCTTCCAAAAAGTTTATTGTGTTTTCTAGTGGAG
+
CCCDDFFFFFDCGGGGGGGGGGHHHHHHHHHHHHHHFGGGGHHHHHHHHHHHHHGHHHHHHHHHHHHHHHHHGGHGFGHHHHHHHHHHHHGHHHHHHHHHHHHHHHHHHHHHHGHFHHHHHHHHHHHHHGHHHHHHHHHHHHHFHHHGHHHHHHHHHHHGGGGGHHHHHHHGHHFFGFFFFGGGHGHHHHHHHHHHHHHHHHHH0CGBGHGFHHHGHHHFGHHGFFHGG9FFGFGGGGBFGGFGGB00FFE
@M03495:530:000000000-LYBTV:1:2111:6465:10623 2:N:0:GTGCTCTG+TTCTTCCT
ATATTTTGCCGTTGATAAACCAGCTAATTCCAAAGCTCACATGCTGACAGATCGGAAGAGCGTCGTGTAGGGAAAGAGTGTAGGAAGAAGTGTAGAGGTCAGGGCGGGAGGGCGTCGTGAAAAAAACAAATGTTTAGGGGAATTGAATTCATGGTAGGGTTATGATAGTTGAAATAAGAGACACAGGAGAAACGAGATGTAGTCACAGTAGAGTTGTGAGAGTGGTACACAGAAGCAAGCTGACAATTAGA
+
>3>AAFFFFFBBCGGGGGGGGEHGHGHFFHHHHHGHGHGHFHFHHHFFHHHHGE2BFEFFHGEEEAAGFFFECF1FFC5@F5GFHFFGEC434B3B31B?3B11>/E/B/>///</<<.0>11<--....==00<0=0..../000000000<0;00..9..900000000000009000/////.9....//...../;/9/;///;B//9/;//:.//////.9/////.;//;;/;.///.//////9
@M03495:530:000000000-LYBTV:1:2111:9211:10638 2:N:0:GTGCTCTG+TTCTTCCT
ATATTTTGCCGTTGATAAACCAGGACTCAGGCTGGACCAAAGCTCACATGCTGACAGATCGGAAGAGCGTCGTGTAGGGAAAGAGTGTAGGAAGAAGTGTAGATCTCGGGGGGCGGCGGATAATTAAAAAAAAAAAAAAAAGAGAGAGGAGGGACAGATGTGAGCATAGGCAGAGTCTAAAAGCTTAAAGCAGACGAGGCATGAAACAATGCAGTATAAGGTGAAGTCGTTAGATGAGAACAGAATACAGA
+
DEEEEFFFFFEDGGGGGGGGGGHGHHHHHHHHHHGHFHHHHHHHHHHHHHHHHHHHHHHHHGGGGHHHGGGGFGHHHHGHHHHHHHHHHHHGHGHHHFH4B3444BBGF//@?-------<.<1<11<:FCDF@<---<-<.9//.......-..../<11111:0010000.<.10111101.0111<:10//.<--9-90<0110/.00011<111<101010111...<.111:0110<//011001:
@M03495:530:000000000-LYBTV:1:2111:28611:10640 2:N:0:GTGCTCTG+TTCTTCCT
ATATTTTGCCGTTGATAAACCAGCTAATCCTGAAAAAAAAATCAAAGCTAAAAACTACAATGCTAAGACCACGATGTGACTGCTATCAAAGTTAGATATATATGTAAATTATTCATCTGTCAAATCCTAGAATTATATCATACCTGCTCCAGCAATCACGACCTGTAATGGTTTAGTGGGTTGTTCACTGTTTCTGAAAAATGAAGATAGTTGTCCAGCTTCCAAAAAGTTTATTGTGTTTTCTAGTGGAG
+
3AABBFFFFFBBGCGGGGGGGGHHHHGHHHHHHHHHBEEGGGGHHHHHHHFGEHGHHHHHFHHHHHHHGHHHGGHGFHHHHGBHHHHHHHHHGHHHHHHHHHHHHHHHHHHHHHHHGHHHFHHHHGGHHHHHHHHHHHGHHHHHHHGFFGFHHHHHHGHGDDGGHGFHHHHDHHHH1FHHFGGDGHHFHHHHDHFHHEHHGHHB=;=CCHGHGHHFHHHHGG:GHHE.9CFFGFGGBF;FGGGGGFBFFE?
@M03495:530:000000000-LYBTV:1:2111:2976:10650 2:N:0:GTGCTCTG+TTCTTCCT
ATATTTTGCCGTTGATAAACCACCCTCCCTGTGGTCGTATCTTGCTCCTTCTGTCGTCAACGAATTTACTAATTCCAAAGCTCACATGCTGACAGATCGGAAGAGCGTCGTGTAGGGAAAGAGTGTAGGAAGAAGTGTTGCTCTAGGGGGGTACAGTATAATAGAAGTAAAGATGGAAAAGTGACGACAATAGTTGGTATTAGTTTGAATCAGTGAGGTTTACACAGTGAGAAAATTGTCATAGATAGGCG
+
AAAA3BFBDFDAGGGFGGGGGGFAEHEG2FGGGHGB2EEGFFHHHHGFHFHHHFGFFFEEGEFFGGHHFHHHHHHFBFEFGGHEFHFFFHHHGHHHHGHG11EHAFGGFEEEHGDF?FGHH3GFHFHH1B1FGFG?1?2/11<@1><///--./09////;////;///://///;///.9;///..;--//9;//;;F////////;///;/9/99././///9/.;;//9//.//;/;/9//;/;//9-
@M03495:530:000000000-LYBTV:1:2111:5230:10651 2:N:0:GTGCTCTG+TTCTTCCT
ATATTTTGCCGTTGATAAACCAGTCAGGAGTCCAAAGCTCACATGCTGACAGATCGGAAGAGCGTCGTGTAGGGAAAGAGTGTAGGAAGAAGTGTAGATCTCGGTGGGCGCCGGATCATTAAAAAAAAAAAAAGAGAATATCGAAAAAGTGACACAGATCGACGAAAGAGACAAAGTAAAAGAGAACAATACAAATAGAAGAAATGACTCAAATTATTAAGCCAGATGATAACACAATGACAACGACAGAA
+
BCCCCFFFFFDDGGGGGGGGGGHHHHHHHGGHHHHHGHHHHHHHHHHFHHHHHHHHGGGGHHHGGGGEEGHHGGHHGHHHHGFGGHHHFHHFFE4F344B4BFA11E//>/<<////BB3F32FFGCDFC-A@<.//0<=00..;.-..:00000;:0;0..--;-../////;//000090./900//0000000000000//0000:00000;0000000;;..00::00900..000090.-.---/0
@M03495:530:000000000-LYBTV:1:2111:21083:10662 2:N:0:GTGCTCTG+TTCTTCCT
ATATTTTGCCGTTGATAAACCAGAACCATCCAAAGCTCACATGCTGACAGATCGGAAGAGCGTCGTGTAGGGAAAGAGTGTAGGAAGAAGTGGAGATCTCGGGGGGGGGCGGATGATTAAAAAAAAAAAAAAAAAAAAAAAAAGCAGAAAGTCGAAAAATTGATCCAAAGAGTAGAAAACAGACGACAAGTAGATAGGGACGGTCTGGAGGAGAAGTAAAAGCTGATAATGTGTGGAAAGAATGGAAGTGG
+
CCCDEFFFFFDEGGGGGGGGGGHHHHHHHHHHHHHHGHHHHHHHHHHHHHHHHHGGGGHHHGGGEEFFHHHGGHHHGGDGGHHHHHHHHHFF3@1@334@BF/EE----------01111<BBD>D=BF------<-------..0///0011....-.<011111001///111111//.//.--<--.<111111/./.--.9.//1..<.../111<11.00001:111<:..000./.0<00</<00
@M03495:530:000000000-LYBTV:1:2111:28581:10663 2:N:0:GTGCTCTG+TTCTTCCT
ATATTTTGCCGTTGATAAACCAGCTAATCCTGAAAAAAAAATCAAAGCTAAAAACTACAATGCTAAGACCACGATGTGACTGCTATCAAAGTTAGATATATATGTAAATTATTCATCTGTCAAATCCTAGAATTATATAATACCTGCTCAAGCAATCACGACCTGTAATGGTTTAGTGGGTTGTTCACTGTTTCTGAAAAATGAAGATAGTTGTCCAGATTCCAAAAAGTTTATTGTGTTTTCTAGTTGAG
+
A1A>>F@3BDDA11FD3DGG1FHAGHCGDGHH11B1BEECEABDHFFFBGBFHG/1BFHBEF1GGFHBGBHFA/GF01G2EGFFHFHHHHHHEG2BBDGHED2FGHHHFGH>B2G2BGB>FGFGHBHFFGF1GFH2GE2BD2BBGHAB1111FFGGE1F<BCC/G11?1GHGFHH1?>0.<>-.<DDDF00=<GGB0=00<CGFGH0C0C0;00;;0::CCB0:00.:9;000909BB/;CBFBB09000/
@M03495:530:000000000-LYBTV:1:2111:7330:10676 2:N:0:GTGCTCTG+TTCTTCCT
ATATTTTGCCGTTGATAAACCACCCTCCCTGTGGTCGTTATCTTGCTCCTTCTGTCGTCAACACTAATCCAAAGCTCACATGCTGACAGATCGGAAGAGCGTCGTGTAGGGAAAGAGTGTAGGAAGAAGTGGAGAGCTCGGGGTGGGCCGGTGCATTAAAAAAAAAAAAAGTAAGGACGAGGGCAGACAACAAGTGGTACTAAGAAGAATAGTGAAGGATGAAATAGGTAAATATGGAACAAAATAAGCAG
+
CDCCCFFFFFCCGGGGGGGGGGGGGHHGGHHHHHHHAEGHHHHHHHHHHHHHHHHHGGGHGHHGHHHHHHHHHGHHFHHHHHHHGHHHHGHHHGGGGEHHGGGGEGHHHHGFGGHHHFGFHHGEFGGHH3B2B/2</D2?@/</>/-..>----<0000=D<---:---:.000000.-----.....//.../00000000000;;0/000000090.0000000000000000000:0//..0;:000/
@M03495:530:000000000-LYBTV:1:2111:9802:10677 2:N:0:GTGCTCTG+TTCTTCCT
ATATTTTGCCGTTGATAAACCAAAGCTCACATGCTGACAGATCGGAAGAGCGTCGTGTAGGGAAAGAGTGTAGGAAGAAGTGTAGATTTAGGTGGACGGCGGTGAATTTAAAAAAAAGAAACAAACAGAAATATACAGCAGTAAGCTGAGCTCGCCGCCTGTGAAACTGAAGAACGTGCGTAGTGATGAGAGTGCTTCTGGTAAGGACGATACGGCTCACATAGGGGTGTGGAGATGAAAGGGATACAATA
+
ABBCCFFFFFCCGGGGGGGGGGGHHHHHHHEDGHHHBGHHHHHHGGGGFHHGGGGEFGHGHGFHHHFGFGFGHHFHGHHHFE@B344444433B?13>////<//233333??2/><//00?0/?/<00<1111=11110<>1111000./=0.A----..:00000009900//....-..-;/000009//000///;/////:/.:-..;..9-://///9/...-9.././//////...//;////
@M03495:530:000000000-LYBTV:1:2111:5659:10682 2:N:0:GTGCTCTG+TTCTTCCT
ATATTTTGCCGTTGATAAACCAGGACTCAGGCTGGACCAAAGCTCACATGCTGACAGATCGGAAGAGCGTCGTGTAGGGAAAGAGTGTAGGAAGAAGTGTAGACGTCAGCGGAATCCTGGTAATTAAAGAAAATCTGAAAATGATAGTATGAATAGAAGGGAAAGCTAACCTGTAACTCAAGAGATGGTTGATCAAGCTTCTCCAAGATCTTTGACTGCCAGTAATGACAAGTAAACAGAGACCGAATCTT
+
AAAAADFFFF?AE?GFGGGDCGHADGFHGHHHHFFH22FAEGCABABG5GHHHH23BGG3AAE1EF120EEE>>B2@@F3?FGHFDH4G3EGHEA3?43@F344/?///B/////331101?2B22111B?BC112@@F111@12>>@211@1111??10//0.0<11>001<1111110/00<<00<00.<==0000/00=:0;/0.00000;:0;0///9900000000.00;000/////.---..//
@M03495:530:000000000-LYBTV:1:2111:15745:10687 2:N:0:GTGCTCTG+TTCTTCCT
ATATTTTGCCGTTGATAAACCAGGACTCAGGCTGGACCAAAGCTCACATGCTGACAGATCGGAAGAGCGTCGTGTAGGGAAAGAGTGTAGGAAGAAGTGTAGATGTCGGTGGTTGCCGGAGTATTATAAAAAAAAAACGCGACTAGGAGTGTGCTACCACACTAGTAAGATACTGAAAAGAGATGTCAGAGTGCAGGTTTGGGTCGAGGTGAGGACAGTGTTAGATAATCGTGGTAGAGGCGTTCATGACT
+
AABBBFFFFFDBGEGGGGGGGGHCGHHHHHHHHHGH2CGHHHFHHHHHHHHHHGGHHHEFHGDGGFHHGGGGEEFGGGF3CGHHHGGBGHHFGGGGHGH443@B4B4?>//??/<03//>//233333?FGB////-<---<--<//0/;.000000/00..;/0;000000;;00:00/.//0000;000;0000..00.....----:./../.:.//;//////9//.:.:.///:;.-9-.;:////
@M03495:530:000000000-LYBTV:1:2111:5757:10693 2:N:0:GTGCTCTG+TTCTTCCT
ATATTTTGCCGTTGATAAACCAGCTAATCCTGAAAAAAAAATCAAAGCTAAAAACTACAATGCTAAGACCACGATGTGACTGCTATCAAAGTTAGATATATATGTAAATTATTCATCTGTCAAATCCTAGAATTATATCATACCTGCTCCAGCAATCACGACCTGTAATGGTTTAGTGGGTTGTTCACTGTTTCTGAAAAATGAAGATAGTTGTCCAGCTTCCAAAAAGTTTATTGTGTTTTCTAGTGGAG
+
CCBCCFFFFFBCGGGGGGGGGGHHHHHHHHHHHHHHHGGGGHHGHHFHHHHHHHGGHHHHHGHHHHHHHHHHGGFGFGHHHHFHHHFHHHHHHHHHHHHHHHHHHHHHHHHHHHHHHHHHHHFHHHHHHHHHHHHHHHHHHHHHHHHHHFHHGHHHHHHGGGGGHHHHGFFGFHFFGHFHDGGGHGHHHHHHFHFHHHHHGHHFGHBHFFCHGGHFHHGHGFHEHGHGACFFFFFFFFFFFFBGG0;BF0?
@M03495:530:000000000-LYBTV:1:2111:18077:10734 2:N:0:GTGCTCTG+TTCTTCCT
ATATTTTGCCGTTGATAAACCAGGGACTCAGGCTGGACCAAAGCTCACATGCTGACAGATCGGAAGAGCGTCGTGTAGGGAAAGAGTGTAGGAAGAAGTGTAGATCTCGGTGGTCGCCGGATCATTAAAAAAAAAACAAACCAAAACAGTAGTCAAGTCTTACGGGTGAGAAATATAACAACGTTGGAACCTAAGAGATGAGCGGAGAGAGAGTGAGAGCGAGTAACAGCACTATACCTACGGCATATATC
+
CCCCCFFFFFCCGGGGGGGGGGHGGGGHHGHHHHHGFGHHHGHGHHHHHGHHHHFHHHHHHHGGGGHHHGEGGEEGFFGGHHFFHHGHGHHHHHHGHHHFB4?4D4B4B//?E/3>/?<////022222@FC?G-C.......<....<00000000;00000..---..00009;00000.-./..000./00/00/00000-----.....9000;0.;-@:.0000./.00;00090:9.---00000
@M03495:530:000000000-LYBTV:1:2111:10546:10738 2:N:0:GTGCTCTG+TTCTTCCT
ATATTTTGCCGTTGATAAACCAGCTAATCCTGAAAAAAAAATCAAAGCTAAAAACTACAATGCTAAGACCACGATGTGACTGCTATCAAAGTTAGATATATATGTAAATTATTCATCTGTCAAATCCTAGAATTATATCATACCTGCTCCAGCAATCACGACCTGTAATGGTTTAGTGGGTTGTTCACTGTTTCTGAAAAATGAAGATAGTTGTCCAGCTTCCAAAAAGTTTATTGTGTTTTCTAGTGGAG
+
CCCCCFFFFFCBGGGGGGGGGGHHHHHHHHHHHHHHHGGGGHHHHHHHHHHHHHGHHHHHHHHHHHHHHHHHGGHGGHHHHHHHHHHHHHHHHHHHHHHHHHHHHHHHHHHHHHHHHHHHHHHHHHHHHHHHHHHHHHHHHHHGHHGHHGHHGHHHHHHGGCGGFGHHHHHGHGFBFGHHGGGFHHHHHHHHHHHHHHHH.GHHGGCGGHGFHHHHHFC0FGGHGFEEGCFFGGGGGGBFGFFGEFFF.0;
@M03495:530:000000000-LYBTV:1:2111:19796:10742 2:N:0:GTGCTCTG+TTCTTCCT
ATATTTTGCCGTTGATAAACCACCCTCCCTGTGGTCGTTATCTTGCTCCTTCTGTCGTCAACGAATTTACTAATTCCAAAGCTCACATGCTGACAGATCGGAAGAGCGTCGTGTAGGGAAAGAGTGTAGGAAGAAGTGTAGATCTCGGGGGGCGCCGGATCATTAAAAAAAAAAAAAAAAAACAAAAGTGAGGATGTGAATAAAGCCTAACAAATGACTAGATAAAGAGAGACCATAAGAAGGACCACACG
+
CDDDDFFFFFDCGGGGGGGGGGGGGHHGGHHHHHGHGGGHHHHHHHHHHHHHHHHHGGGHGGGGGHHHHHHHHHHHHHHHHHHHHHGHHHHHHHHHHHHHGGGGHHGGGGGGGHHHHGHHHHFHGHGHHFHHHGHHGH2@>@2@DFGE/A?--<--9--9-:B0000<B-<-@;-------9...../0000.0/0:0<0000<<0.000/<0.0000:00<000000//.././:0::0:/........-
@M03495:530:000000000-LYBTV:1:2111:27469:10763 2:N:0:GTGCTCTG+TTCTTCCT
ATATTTTGCCGTTGATAAACCACACTTCTTGCCCTCCAAAGCTCACATGCTGACAGATCGGAAGAGCGTCGTGTAGGGAAAGAGTGTAGGAAGAAGTGTAGATCTCGGTGGTCGCCGGCTCTTTAAAAAAAAAAATAAATGGAATAACAGGGATTCTAGTCTGTAACCAATTAAAACACACTATGCTCTATGCTTGTATATTTCGTTCGTCAGTTCGTACTGTTTCGAATCCTGGGTGAGTCATCAGGGAA
+
CCCCCFFFFFCCGGGGGGGGGGGHGHHHHHHHHHHHEGHGHHHHHHFHHHHHGHHHHHHHGGGGHHHGGGGEGHHHGGEGHHHHGHHHHGHHHFHGHD4F@444B41?///>?>///////2BF3D2@2//C/--0111100<0000000...//000000000::C00.0000000..:.;/;C000;0000000.0000000/9:..9..9::0.;9.900900...0.000/./.9.90000900...
@M03495:530:000000000-LYBTV:1:2111:23694:10764 2:N:0:GTGCTCTG+TTCTTCCT
ATATTTTGCCGTTGATAAACCACCCTCCCTGTGGTCTGTATCAACGAATTTACTAATTCCAAAGCTCACATGCTGACAGATCGGAAGAGCGTCGTGTAGGGAAAGAGTGTAGGAAGAAGAGTAAATGTCGGCGGCCGCGGAGACAATTACTAAGCACGAGATTATTGCAACTCATACAAGCTACAGATACAACAGTGCGATAGGCGCAACAGTAGTGCTCTTGCTGGTGCAGTACCGGATTGTGGTTGCGG
+
1AAAAFFFBFAAAEF3GFB1F0AFAGA000FH10FF20D2DFFDF?E/AFGG2AFHFGHAGFHHH1FBG1G1BFDF01ABGCGEGECFHFEEEC>E/0BBF0>FGFFBGBGHG11>00<1B121222B2//>>?//>-<@---./<00000:0/:0/-.-..;00000000/00000000.;0900900900/./;00--9--//--9----//:9////;/://9//;9//////------;/-------
@M03495:530:000000000-LYBTV:1:2111:6791:10819 2:N:0:GTGCTCTG+TTCTTCCT
ATATTTTGCCGTTGATAAACCAGCTAATCCTGAAAAAAAAATCAAAGCTAAAAACTACAATGCTAAGACCACGATGTGACTGCTATCAAAGTTAGATATATATGTAAATTATTCATCTGTCAAATCCTAGAATTATATCATACCTGCTCCAGCAATCACGACCTGTAATGGTTTAGTGGGTTGTTCACTGTTTCTGAAAAATGAAGATAGTTGTCCAGCTTCCAAAAAGTTTATTGTGTTTTCTAGTGGAG
+
ABCCCFFFFFCCGGGGGGGGGGHHHGHHHGHGHHHHAEGGGHHHHHGHHHHHHHGHHHHHHGHHHHHHHHHHEGHFFGHHHHHHHHHHHHHHHHHHHHHHHHHHHHHHHHHHHHHHGHGHHHGHHGHHHHHHHHHHHHHHHHHGHHHHHHHHHHHHHHHGGGGGHHHHHHHGHHHHHHHHGGGGHHGHHHHHGGHHHHHHHHHHFHFHGGGFFHFHHHHHHHHHHHGGDBFFFGGFFBFFFFFGGGGGGBE
@M03495:530:000000000-LYBTV:1:2111:21217:10825 2:N:0:GTGCTCTG+TTCTTCCT
ATATTTTGCCGTTGATAAACCACCCTCCCTGTGGTCGTTATCTTGCTCCTTCTGTCAATTCCAAAGCTCACATGCTGACAGATCGGAAGAGCGTCGTGTAGGGAAAGAGTGTAGGAAGAAGTGTAGATCTCGGTGGGCGCCGGATCATTAAAAAAAAAAAACAAGAAAGCATAGTGAGAACACTAATGTTGTGATGAACTGTTAGAGTAGAAGATGGACAAATAACAATGCAAGAGAAATATCAGATCAAG
+
CDDDDFFFFFDCGGGGGGGGGGGGGHHGGHHHHHHHEGGHHHHHHHHHHHHHHHHHHHHHHHHHHHHHHHHHHHHHHHHHHHHGGGGGGHHHGEGGGGHHHHGHHHHHHHHHHHHHHHHHHFHFDGE44BFGGDC///>/<<<//<0>GF1>11@<<-:--...////0/:0000:00000//0/000000/.;0000000000000;00:0:000:/0:./0;00000000:0:./0000000:000000
@M03495:530:000000000-LYBTV:1:2111:26701:10833 2:N:0:GTGCTCTG+TTCTTCCT
ATATTTTGCCGTTGATAAACCAGCTCCAAAGCTCACATGCTGACAGATCGGAAGAGCGTCGTGTAGGGAAAGAGTGTAGGAAGAAGTGTAGATCTCGGGGGGTGGCGTAACATTAAAAAAAAAAGAGACAGTAGCGAGAGTGCAGCCAAGTCAAGTGAGCGAGACATATAGGCCCTAGTCCTGTCTCTTGCATGAATGCCCGCCCGAGAGCTGCACCGCTATACATTCACACAGCGCCCCGACTAGACAGA
+
BBBBBFFFFFBBGGGGGGGGGGHHHHHFHGHHHHHHAEBHGHHGHHHHHGGAAEHFFAAEE0EGGHHGHHHFFHGG5D@DDEACGFF34434444B11//<--::.-.-..90;C0000A?-@F.A.9.9.//9/-;---//////9..9////////:/--@-.;//9//;//.;.9///////////////;;/////9.-------99/////9----./;/9//////...----------://:B/
@M03495:530:000000000-LYBTV:1:2111:18056:10835 2:N:0:GTGCTCTG+TTCTTCCT
ATATTTTGCCGTTGATAAACCAGGACTCAGGCTGGACCAAAGCTCACATGCTGACAGATCGGAAGAGCGTCGTGTAGGGAAAGAGTGTAGGAAGAAGTGTAGATCTCGGTGGGCGGCGGATCATTAAAAAAAAAAAAAAAGAAAAAGAATAAGGACGGGCAGCACTCAGAAACACAGAAGAGAAGTGTACGTATGGTGGATGGACGGTCAAAGGTAGAAGAGGAGTAGTGCTAATGCGAATATATATGACA
+
CCCDDFFFFFCCGGGGGGGGGGHGHHHHHHHHHHGHGHHHHHHHHHHHHHHHHHHHHHHHHGGGGHHHGGGGEGHGHHGCHHHHHGHFEGGHHHGHHGF443@4B?GHGEGG//>//<<--<01<11=1FCCCCD-<9--.9.</<...011100.-----....0//0010//...0000</0<1011:.<0://<1..<0./0--9.<011/0:011<0....</11/:111111..--.<111111<<
@M03495:530:000000000-LYBTV:1:2111:27156:10890 2:N:0:GTGCTCTG+TTCTTCCT
ATATTTTGCCGTTGATAAACCAGCTAATCCTGAAAAAAAAATCAAAGCTAAAAACTACAATGCTAAGACCACGATGTGACTGCTATCAAAGTTAGATATATATGTAAATTATTCATCTGTCAAATCCTAGAATTATATCATACCTGCTCCAGCAATCACGACCTGTAATGGTTTAGTGGGTTGTTCACTGTTTCTGAAAAATGAAGATAGTTGTCCAGCTTCCAAAAAGTTTATTGTGTTTTCTAGTGGAG
+
BBBBBFFFFFBBGEGGGGGGGGGHHGGHHHHHFHGFFEFGGHHHHGHHHHEHHGGHHHHGGHHHHHHHHHHHGGHFFHHHHGFHHFHHHGGFHHHHHHHFHHHHHHHHHHGHHHGHHHHHHGHFHHHHHHGFGHHHHHHHHHFBGHHHHHBGEGHGHFHGGCFGHHH1FHGGHHHHHHHHGFCDHHFHFHHHHHFGHFHFAGHF0<0CGG;GHCHBGFCGHB;CHHH.CBF0BFFGGGFFBBFFGBFG?FF
@M03495:530:000000000-LYBTV:1:2111:11795:10929 2:N:0:GTGCTCTG+TTCTTCCT
ATATTTTGCCGTTGATAAACCACCCTCCCTGTGGTCGTTATCTTGCTCCTTCTGTCGTCAACGAATTTACTAATTCCAAAGCTCACATGCTGACAGATCGGAAGAGCGTCGTGTAGGAAAGAGTGTAGGAAGAAGTGTAGATCTCGGGGGGCGCCGTAGCATTAAAAAAAAAAAAATAAGAGAAGGGAAGAGAGGTAGGAAAAGTACAGGAAAGAAAGAACTAGTGAATAGGATGATGGTGACGTCGTAGA
+
CDDDDFFFFFDDGGGGGGGGGGGGGHHGGHHHHHHHGGGHHHHHHHHHHHHHHHHHGGGHGHGGGHHHHHHHHHHHGGHHHHHHHHHHHHHHHHHHHHHHGGGGHHGGGGGFGEHHHHHHHFHGGHHHHHHFHGHDF333322>D@E/<A--<--@9...:<00000:9@-@9<<-.00000/:/......./..000.00///::000/.//././:/./0000000<00000000000000...--...
@M03495:530:000000000-LYBTV:1:2111:19439:10935 2:N:0:GTGCTCTG+TTCTTCCT
ATATTTTGCCGTTGATAAACCAGAGGACTCAGGCTGGACCAAAGCTCACATGCTGACAGATCGGAAGAGCGTCGTGTAGGGAAAGAGTGTAGGAAGAAGTGTAGATCTCGGTGGGGGCCGGGTCATTAAAAAAAAAAAAAAATGAATACGACTACGGTAGGAAACCAAACAATGATATGACAACATGCAATAGACAAAAAAGCCAAGACAAAACAGTTGACTCGCGACACGATATAGTGACAACTTGAACA
+
CCCCCFFFBFCCGGGGGGGGGGGHHGHHHHHHHGHHEHHHHHHHGHHHHHHHHHHHHHHHHHHGGGGGHHGFGGEEFCGHGHHHHHHFGGHHGHHFHHHBFB434DD44BA/?</<<//</</>FF11?11FG@?D?-:-:9.000000....9/.;;...00:/....:;.00000000000:./0000:900:0//..-...//..////:../0000000.9----:.-..-00090000.:000000
@M03495:530:000000000-LYBTV:1:2111:8630:10937 2:N:0:GTGCTCTG+TTCTTCCT
ATATTTTGCCGTTGATAAACCAGCTAATCCTGAAAAAAAAATCAAAGCTAAAAACTACAATGCTAAGACCACGATGTGACTGCTATCAAAGTTAGATATATATGTAAATTATTCATCTGTCAAATCCTAGAATTATATCATACCTGCTCCAGCAATCACGACCTGTAATGGTTTAGTGGGTTGTTCACTGTTTCTGAAAAATGAAGATAGTTGTCCAGCTTCCAAAAAGTTTATTGTGTTTTCTAGTGGAG
+
BBBBBFFFFFBBGGGGGGGGGGHHHHHHGHGHHHHH2EGGGHHHHFDFGHHHHHGHHHHHGHHHGHHHHGHHGGHGBFHHHHGHHHHHHHHHHHHFHHHHHHHHHGHHHHHHHHHHHHHHHHHHHHHGHHHHHHHHHHHGHHHFHHHEHHHGFGGHHGHGGGGGHGHHEHHGGHHFGHHEEGGFHHHGHHHHHHHHHFFFHGHGDGCHHHCGCFG;GGBGHECFF0GED:FBBFGGFFFBFBGFGGBFGBE
@M03495:530:000000000-LYBTV:1:2111:19174:10948 2:N:0:GTGCTCTG+TTCTTCCT
ATATTTTGCCGTTGATAAACCAAAGCTCAAATGCTGACAGATCGGAAGAGCGTCGTGTAGGGAAAGAGTGTAGGAAGAAGTGTAGAGGTCGGGGGGCGCCGGGGAATTAAAAAAAAAAACAAGATAAGGTAGCAGAAGGGAAAACGAGAGATGAGATTGAGGTTGGGAAAGGTGACCAGCGCCGACGTTGATGCGACGAAACCTGTGACCACACATCTGCTCCAGTTTACGGCTGCATACATGTAACTGAT
+
BCCCCFFFFFCCGGGGGGGGGGHHHHHHHHHHHGHHHHHGGGHHGGGGHGHFGGGGFEHHHGFFFHFHDGGHGHHH1FFGGF4434323B>E///--:--:?---.:/9/BFF;F=>DA..;///////:;////;//..9.9;/-9;.-.9;/9//:///////;-.:...;//://.9---9:---.../9/-.;---.-9/9/9://;....///;///;///9///.:---./9////////9////
@M03495:530:000000000-LYBTV:1:2111:19831:10986 2:N:0:GTGCTCTG+TTCTTCCT
ATATTTTGCCGTTGATAAACCAAAGGACTCAGGCTGGACCAAAGCTCACATGCTGACAGATCGGAAGAGCGTCGTGTAGGGAAAGAGTGTAGGAAGAAGTGTAGATGTCGGTGGGCGCCGGAGCATTAAAAAAAAAAAAAAGACACAAACTAGAGCTAGGCGTGAGTAATGTATCCAAAAACAATAATCGACATCCTCGATACGGACGACTATACAGATATATACTAGTACTACATTCTATACAACACCGA
+
BCCCDFFFFFCBGGGGGGGGGGHHHHHHHHHGHHGGBGHHHHHHHHGHFHHHHFHHHHHHHHHGGGGHHHGEEFEEFHHHGHHHHHGGHHHFHFHHFFFBD@4344444/E/EA?/>////////22@?1?DDDG---<-;;.////..900:009900./-;-..000;00;;99000.....00000..-..;/00../;-...9-;>.-09000000:;00000090:000:0000;0000;:...--
@M03495:530:000000000-LYBTV:1:2111:20035:10995 2:N:0:GTGCTCTG+TTCTTCCT
ATATTTTGCCGTTGATAAACCACCCTCCCTGTGGTCGTATCTTGCTCCTTCTGTCGTCAAAGCTCACATGCTGACAGATCGGAAGAGCGTCGTGTAGGGAAAGAGTGTAGGAAGAAGTGTAGATCTCGGGGGGTGCCGGGTAATAGAAAAAAAAGAAGAACAGATATGGGAGGCAGGAGGAATCACAAGACAGAGACGAGAGTGATGGTGAGAACAGCGAAAGATGTCAGTGTAAACGAAGAGGTGACGTA
+
CCCCCFFFFFCCGGGGGGGGGGGGGHHGGGHHHHHHGGHHHHHFHHGHHHHHHHHGGGHGHHHHHHHHHHHHHHGFFGHHHGGGEHHHGGGGGGHFHFGHHHHHHFGFHFHGHHGFFF34BB4444BB////;;:./9--9-/0000;0/.--;.../0/////00000./.:..9-..../000000.;//////9.--9-:00900000.000//.;---./00000;0000009.:.....0900.:.
@M03495:530:000000000-LYBTV:1:2111:19988:11012 2:N:0:GTGCTCTG+TTCTTCCT
ATATTTTGCCGTTGATAAACCAGCTAATTCCAAAGCTCACATGCTGACAGATCGGAAGAGCGTCGTGTAGGGAAAGAGTGTAGGAAGAAGTGTAGAACTCGGGGGTCGGCGGATCATTAAAAAAAAAAAAAAGAATAAACGAGAAAAATGGAGCAACAACAGAGGTAATGTAGAGGATAAAAATGAACAAAATAATCACGGCACATCAAACGAACGTGCAGTGTGCAAAGAAACATGAACAAAATCGTAGA
+
BCCCDFFFFFDCGGGGGGGGGGHHHHHHHHHHHHHHHHHHHHHHHHHHHHHHHHGGGGHHHGGGGFGFHHHGHHHHFGGHHHHHHHHGHHFG44@443B3AE//E</</<<///<?1<11F1FCCF@C--<-...01110.....0/..000//./...../</.0011111111/./00<10.01111/..0011110..---/100000..<--...<11:111111::.//<000111/..00.....
@M03495:530:000000000-LYBTV:1:2111:13132:11016 2:N:0:GTGCTCTG+TTCTTCCT
ATATTTTGCCGTTGATAAACCAGGATCAGGTGGACCAAAGCTCACATGCTGACAGATCGGAAGAGCGTCGTGTAGGGAAAGAGTGTAGGAAGAAGTGTAGATCTCGGTGGTGGCCGGGACATTTAAAAAAAAAAAAAGAAAGAAGAACGAGAATGCGGCAAGAGTGAATAGGGGGAGAAGAAGACACAGACATGAAAGTCATGAAGGAGCAGAAGAACTAACAAACACTAAAACACACACACAAGACAAAT
+
CDCDDFFFFFDDGGGGGGGGGGHGHHHHHHHFGHHHHHHHGHHHHHHHHHHHHHHHHHHGGGGHHHGGGGEFGHHHGFHHHHHGHHHHHHHHHHHBGDD3E4@44B//>E///00/////?2D33DBFDG@D@@->-.../0/</0//<....:00.-99-.:.0<B000<0..---../0//0</</.0<<0000<0000000000....///00//000000....0/0<00<........../////0
@M03495:530:000000000-LYBTV:1:2111:13428:11018 2:N:0:GTGCTCTG+TTCTTCCT
ATATTTTGCCGTTGATAAACCACCCTCCCTGTGGTCGTTATCTTGCTCCTTCTGTCGTCAACGAATTTACTAATTCCAAAGCTCACATGCTGACAGATCGGAAGAGCGTCGTGTAGGGAAAGAGTGTAGGAAGAAGTGTAGAGATCGGGGGTGGGCGGAACATTAAAAAAAAAAAAAAAAAGAGAGAAGGTGGATGGCTGATGAGAATTGACAACTGCAAGGGACTAAGCATCAAGTGTGGGTGCTGAAGA
+
AABCCFFFFFCCGGGGGGGGGGGGGHHGGHHHHHHHEGGHHHHHHHHHHHHHHHHHGGGHGHGGGHHHHHHGHHHHGBDGHFHHHHHHHHHHDHHHHHHHGGGGHHGGGGGGGHHFHGHHHHHGGHGHHHGHHEGHFF22D22222///<@--<-.@----/09;0090-9----9---:-..:/:.0/.00..:0://..:00:0000000:0.0/0000...../00/00090;0090..;.:000000
@M03495:530:000000000-LYBTV:1:2111:10808:11023 2:N:0:GTGCTCTG+TTCTTCCT
ATATTTTGCCGTTGATAAACCAGAACCATCCAAAGCTCACATGCTGACAGATCGGAAGAGCGTCGTGTAGGGAAAGAGTGTAGGAAGAAGTGTAGAGCTCGGTGGTGGGCGGATCATTAAAAAAAAAAAAAAATAAAAAAAACACAATAAAGAGAAACAAGAGGAAGAGTGGAGAATGTATGAAGGTAGTGTCGAAGAATAAGTAGCAGATACAGCTAAACAATTAGTGAAAACTAGGAGTAGAGACATGA
+
CCCCCFFFFFCCGGGGGGGGGGHHHHHHHHGHHHHHHGHHHHHHHHHHHHHHHHGGGGHGGGGGGEGGHHHG3GHHFGGHHHHHHHHGHGDF4@3@343B1E1?///>/?/////@2D22>2FDC@AF-<---.0000;--;....900:000//00//.//.../...00:0.0.00000000:0:00:/0:9..../000:0;000:/;000000:00:0.0000000000/:00:0://0000:/000
@M03495:530:000000000-LYBTV:1:2111:12135:11033 2:N:0:GTGCTCTG+TTCTTCCT
ATATTTTGCCGTTGATAAACCAGGCGGACCAAAGCTCACATGCTGACAGATCGGAAGAGCGTCGTGTAGGGAAAGAGTGTAGGAAGAAGTGGAGATCTCGGGGGTGGCGGGGTCATTAAAAAAAAAAAAAAAGGAAAAAGGAAAAGAAGAAGATAGGAGAGAGAGCTAAAAACTAGATATGAGCACCAATAGAGAACAGACTGGACAGTAGTGAGTGTGGAGGAGGTAGCACTCAAATGCAAAGGCAAGTA
+
CCDDDFFFFFDDGGGGGGGGGGHGHGGGGGHHHHHHHHHHHHHHHHHHHHHHHGGGGHHHGGGGGGGHHHGHHHHHHBHHHHHHHHFGF?B3B/333BBFF/>@///0//--<.<0:00CCCC?DB?9@@--..<///.../////../0//00<:/0/.<....<0:0000900000:<0:0:0....0<000000///.00./.09:0<0/0:0000.0.....9:00000//<0000000//....:0
@M03495:530:000000000-LYBTV:1:2111:7920:11038 2:N:0:GTGCTCTG+TTCTTCCT
ATATTTTGCCGTTGATAAACCAAAGCTCACATGCTGACAGATCGGAAGAGCGTCGTGTAGGGAAAGAGTGTAGGAAGAAGTGTAGATATCGGTGGGCGGCGGATCATTAAAAAAAAAAAAAAGACAAAAAGAAGAGACGGAAGAAAAAGTGAATCGACAATAAACGCAAAAACATAAAAGTGAATAGCATGGTAGGATCAAAAATAAGTATATACAGAGATAGTTAGGAGTGACACGGAATGAACTAGAGG
+
CCCCCFFFFFCCGGGGGGGGGGHHHHHHHHHHHHHHFGHHHHHHGGGGHHHGGGGGGHHHHGHHHHHHGHHHHHHHGHHHHH4B3@44@4B>1?E/1//<<///<0=FBGBGGDCDCG-::-.:////9...9:0://:...../:/..000000..-.-00090.----:.;.00000000000000:00.000.00;.000..000;000900000/;00900:0/0//.:000.--..0000000;:/
@M03495:530:000000000-LYBTV:1:2111:14614:11052 2:N:0:GTGCTCTG+TCCTTCCT
ATATTTTGCCGTTGATAAACCAGCTAATCCTGAAAAAAAAATCAAAGCTAAAAACTACAATGCTAAGACCACGATGTGACTGCTATCAAAGTTAGATATATATGTAAATTATTCATCTGTCAAATCCTAGAATTATATCATACCTGCTCCAGCAATCACGACCTGTAATGGTTTAGTGGGTTGTTCACTGTTTCTGAAAAATGAAGATAGTTGTCCAGCTTCCAAAAAGTTTATTGTGTTTTCTAGTGGAG
+
AABCCFFFFFCCGGGGGGGGGGHHHHHHHHGHHHHHHGGGGHHHHHHHHHHHGHGHHHHHHHHHHHHHGHHHGGHGGGHHHHFHHFHHHHHHHHGHHHHHHHHHHHHHHHHHHHHHHHHHHHHHHHHFHFHHHHHHHHHHHHHFHHFHHHHHFGHHHHHGGGGGHHHHGHHHHHHFFFHHGGGGHHGHHHGHHHHHHHHHGHHEGHHHEBCGHHHHHHE0GHGFFGGEEGGFGGGGGGGBBFFGGFGEFBA
@M03495:530:000000000-LYBTV:1:2111:15319:11088 2:N:0:GTGCTCTG+TTCTTCCT
ATATTTTGCCGTTGATAAACCAGCTAATCCTGAAAAAAAAATCAAAGCTAAAAACTACAATGCTAAGACCACGATGTGACTGCTATCAAAGTTAGATATATATGTAAATTATTCATCTGTCAAATCCTAGAATTATATCATACCTGCTCCAGCAATCACGACCTGTAATGGTTTAGTGGGTTGTTCACTGTTTCTGAAAAATGAAGATAGTTGTCCAGCTTCCAAAAAGTTTATTGTGTTTTCTAGTGGAG
+
BBBBBFFFFFBAGGGGGGGGGGHGHHHHHHHHHHGFEEEGGHFGGHFHGHHHFHGFHHHHFHHHHHHHHHFHGGGFBFGHHHHHHFGHHHHHGHHGHHHHGHGHHDHFFFHHHHGHHHHHGFGHHHHHHHFFHGHHHHHHHHHFGHAGDBFHFHFH2GHGFCCGHHHGHHFGHGHHFFHHGGGGFHGHHHHHHHHGHFHHHHHHGH0<GFCBGG0GGHFHHHHHCCCEDFF0FFBFB;;FFFGGFGBBGEE
@M03495:530:000000000-LYBTV:1:2111:8865:11096 2:N:0:GTGCTCTG+TTCTTCCT
ATATTTTGCCGTTGATAAACCAGGGACTCAGGCTGGACCAAAGCTCACATGCTGACAGATCGGAAGAGCGTCGTGTAGGGAAAGAGTGTAGGAAGAAGTGTAGAACTCGGGGGGGGCCGGTTCATTAAAAAAAGAAAACAGCTATGAAGCACTCGAGGTGCAACGCAATAAGAACAGTGCACAAGTAGAGGAGACGTTCTATCACAGACGTAAGAGAGGAGTGCGATGAGTGTCTAGTACGGTGGATACAA
+
CCCCCFFFFFCBGGGGGGGGGGHGGGGHHHHHHGHG2FGGHHHGHHHHHHHHHHFHHHHHHHGGGGHHHGFGGEEHGGHGGFHGGHHHGHHHGHGFHHF34??4433???//<----:;--..;/;BBFFF;>.A./:/././/////9:////;9.-..//:/----9/////:/9//9:///.;//://......././///////.99:..///.9..;./-9../;//////////../.../;/;/
@M03495:530:000000000-LYBTV:1:2111:5647:11101 2:N:0:GTGCTCTG+TTCTTCCT
ATATTTTGCCGTTGATAAACCAGGGACTCAGGCTGGACCAAAGCTCACATGCTGACAGATCGGAAGAGCGTCGTGTAGGGAAAGAGTGTAGGAAGAAGTGTAGAACTCAGTGGTTGGCAGGTCATAAAAAAAAAAAAAAGCAAAGAAATAATAAAAATAATTAGGCGATGGGCATGTATATATGAAAAATAACTCGGTATTAATTAGATTTATGGGGGTATGAACACAGAAAAAGACATATTGCATTGGTA
+
BAAABFFFFFBBGGGGGFGFFGHGGGGHHHFGHAFEEGGHHHHHEHGHGHHGHHGFGHHD3FEGGGAGGGEFE>EH2GHGHHGHHHFGGGFHFHHEGB@B@BF4433333B43??//33//03B33333D//@///---..<<//<./000000;00.0:00000/---..9://;;;0;0;;900009.000009.9.9///////////////..--./9////..9//9..9..////////9/9/9/
@M03495:530:000000000-LYBTV:1:2111:17748:11109 2:N:0:GTGCTCTG+TTCTTCCT
ATATTTTGCCGTTGATAAACCAGCTAATCCTGAAAAAAAAATCAAAGCTAAAAACTACAATGCTAAGACCACGATGTGACTGCTATCAAAGTTAGATATATATGTAAATTATTCATCTGTCAAATCCTAGAATTATATCATACCTGCTCCAGCAATCACGACCTGTAATGGTTTAGTGGGTTGTTCACTGTTTCTGAAAAATGAAGATAGTTGTCCAGCTTCCAAAAAGTTTATTGTGTTTTCTAGTGGAG
+
ABAABFFFFFCCGGGGGGGGGGHHHHHHHHHHHHHHHFGGGHHHHHHHHHHHHHGGHHHHHHHHHHHHHHHHGGHGHFHHHHFHHHHHHGHHHHHHHHHHHHHHHHHHHHHHHHGHHHHHHHHHHHHHHHHHHHHHHHHHHHHHHHHHHHHHFHHHHHHGDGGGHHHHGHHHHFHHFGHHGGGGHHHGHHHHGHHHHHHHHHHHHGHHHHCGGHHHHGCGCFCGBCGEGFB0FFGGFF/FGGGEBFFFGGG
@M03495:530:000000000-LYBTV:1:2111:10176:11138 2:N:0:GTGCTCTG+TTCTTCCT
ATATTTTGCCGTTGATAAACCACCTGTGGTCGTTATCTTGCTCCTTCTGCTAATTCCAAAGCTCACATGCTGACAGATCGGAAGAGCGTCGTGTAGGGAAAGAGTGTAGGAAGAAGTGTAGATCTCGGGGGGCGGCGGATGACTAAAAAAAAAAAAAAGTAGAGAGTGAGCAAAATGCTAGATGGACACGTGTACATGCCGATGGTACGCTGGATGTAAATAACAAGTGAATTAGGAATCGACACTCAACG
+
CCCCCFFFFFCCGGGGGGGGGGGGHHHHHHGGGGHHGHHHHHHHHHHHHHHHHHHHHHHHHHHHHHHHHHHHHHHHHHHHGFGGHHHGGGGGGFHHHGHHHHHHFGGHHHHHHAGH4B4B344DBB0?@DC----;--9;-;0:00:FB;>=@B--9;.00:00:.:0;000/0/:0;:00;000/00....//:00000---..0:0.9:.-.:0000:0:0000/0:000000000;0..-9-0/;0/.
@M03495:530:000000000-LYBTV:1:2111:22258:11148 2:N:0:GTGCTCTG+TTCTTCCT
ATATTTTGCCGTTGATAAACCAGCTAATCCTGAAAAAAAAATCAAAGCTAAAAACTACAATGCTAAGACCACGATGTGACTGCTATCAAAGTTAGATATATATGTAAATTATTCATCTGTCAAATCCTAGAATTATATCATACCTGCTCCAGCAATCACGACCTGTAATGGTTTAGTGGGTTGTTCACTGTTTCTGAAAAATGAAGATAGTTGTCCAGCTTCCAAAAAGTTTATTGGGTTTTCTATTGGGG
+
BBAABFFFFFBAEEGGGGGGGGHHHHGHGHHHFHHHFEFGEA3FGG52FGHHHF1FF3F35335D53EF2BFE01F1B4BFFCBE@3BGEBG@BB3444B4B4@4BG4D4?GB44FFDFDFGH44GB4?4F3FD?4?F3??3D2?B0?FB222@2222@/?///F1F11@1??0?1<1FCACCEC1FGDGD<00000=DGA.0000000<:000000/::0;/=00.9.9;90;C00.;.990;000;0.;
@M03495:530:000000000-LYBTV:1:2111:6596:11182 2:N:0:GTGCTCTG+TTCTTCCT
ATATTTTGCCGTTGATAAACCACCCTCCCTGTGGTCGTTATCTTGCTCCTTCTGTCGTCAACGAATTTACTAATTCCAAAGCTCACATGCTGACAGATCGGAAGAGCGTCGTGTAGGGAAAGAGTGTAGGAAGAAGTGTAGATCTCGGTGGTGGCGGTGTCATTAAAAAAAAAAAAAAAAAGCAGCAAAAGGAAGTAGATGAGAAAGTGGATGACAATAATGTAAGTCAACACAGATGAATGAAGTATGAA
+
EEEEEFFFFFDCGGGGGGGGGGGGGHHGGHHHHHHHGGGHHHHHHHHHHHHHHHHHGGGHGHGGGHHHHHHHHHHHHHHHHHHHHHHHGHHHHHHHHHHHGGGGHHHGGGGGGHHHHGHHHHHHGHHHHHHHHFGCDG22@22@>D=F?C?//?0/>--.1>D<111<0ECC@<--<---9..0</./0//.//.:11111101100110000000101011:1111111<0...0111<11011111111
@M03495:530:000000000-LYBTV:1:2111:11984:11184 2:N:0:GTGCTCTG+TTCTTCCT
ATATTTTGCCGTTGATAAACCAGCTAATCCTGAAAAAAAAATCAAAGCTAAAAACTACAATGCTAAGACCACGATGTGACTGCTATCAAAGTTAGATATATATGTAAATTATTCATCTGTCAAATCCTAGAATTATATCATACCTGCTCCAGCAATCACGACCTGTAATGGTTTAGTGGGTTGTTCACTGTTTCTGAAAAATGAAGATAGTTGTCCAGCTTCCAAAAAGTTTATTGTGTTTTCTAGTGGAG
+
CCCCCFFFFFCCGGGGGGGGGGHHHHHHHHHHGHHHGGGGGHHHHHHGHHHFHHGGHHHHHHHHHHHHHHHHGGHGFGHHHHHHHHHHHHHHHGHHHHHHHHHHHHHHHHHHHHHHHHHHGHHHHHHHHHHHHHHHHHHHHHHHHHHGHHHHHGHHHHHGGGGGGGHHHHGGHGHHHGGHGGGGHHHHHHHHHHHHFHHBHFHHFHHHHHGCFHHFGGFHHECGCGCACCFGGGGGGFFGGFFGFFFGFFG
@M03495:530:000000000-LYBTV:1:2111:20523:11200 2:N:0:GTGCTCTG+TTCTTCCT
ATATTTTGCCGTTGATAAACCAGCTAATCCTGAAAAAAAAATCAAAGCTAAAAACTACAATGCTAAGACCACGATGTGACTGCTATCAAAGTTAGATATATATGTAAATTATTCATCTGTCAAATCCTAGAATTATATCATACCTGCTCCAGCAATCACGACCTGTAATGGTTTAGTGGGTTGTTCACTGTTTCTGAAAAATGAAGATAGTTGTCCAGCTTCCAAAAAGTTTATTGTGTTTTCTAGTGGAG
+
CCCCCFFFFFCBGGGGGGGGGGHHHHHHHHHHHHHHHGGGGHHHHHHHHGHGHHGHHHHHHHHHHHHHFGGFGGHGFBGHGHGHHHGHHGFGHHHHFHGFHHHGEFHHHHHHHHHHHHHHHHHHHHHHHGHHHHHHHGHHHHHHHHHHHHHHHHHHHHHG?@CDGGGHHHH1GHHHHFHHGGFDHHHFFFDHGHH00=<DHHHHDGCGCGGHHHHGHHBGHHGGHHEEEC;FFE0BFF/CFFGFBFFC:0:
@M03495:530:000000000-LYBTV:1:2111:7830:11209 2:N:0:GTGCTCTG+TTCTTCCT
ATATTTTGCCGTTGATAAACCAAAGCTCACATGCTGACAGATCGGAAGAGCGTCGTGTAGGGAAAGAGTGTAGGAAGAAGTGTAGATCTCGGTGGGCGCCGTGTCATTAAAAAAAAAAAAATAAAAGAAATACAAAAAGGTGGTAACAATATAAATAAGTAACAGTACCGAATGTCGGCGACGCGAGGTACGTAAATAAAATAGTATCTGACGATGACACAGATAAACAACACATAAGACTGACATGACGT
+
CCCDDFFFFFCCGGGGGGGGGGHHHHHHHHHHHHHHDGHHHHHHGGGEBGHGGGGFGGHHHGHHHGGHHGFHHHGHAGHHHH44344@44FF1EA/1//>>//0BBBF4D4FBCCFCCC?<011111.<<111000....00..00000<0<000000<000:00::00<.-.000.9--9-<-----.00./0<.000000000000:000....00:0/.00000<0.....000000000000000..
@M03495:530:000000000-LYBTV:1:2111:10693:11221 2:N:0:GTGCTCTG+TTCTTCCT
ATATTTTGCCGTTGATAAACCAGCTAATCCTGAAAAAAAAATCAAAGCTAAAAACTACAATGCTAAGACCACGATGTGACTGCTATCAAAGTTAGATATATATGTAAATTATTCATCTGTCAAATCCTAGAATTATATCATACCTGCTCCAGCAATCACGACCTGTAATGGTTTAGTGGGTTGTTCACTGTTTCTGAAAAATGAAGATAGTTGTCCAGCTTCCAAAAAGTTTATTGTGTTTTCTAGTGGAG
+
CCCBCFFFFFCBGGGGGGGGGGHHHHHHHHHHHHHHHGGGGHHHHHHHHGHHHHGHHHHHHHHHHHHHHHHHGGHGGHHHHHHHHHHHHHHHHHGHHHHHHHHHHHHHHHHHHHHHHHHHHHGHHHHHHHHHHGHHHHHHHHHHHHHHHHHHHHHHHHHGGGGGHHHHHHHFHHHHFGHHEGGFHHHHHHHHHHGHHHFFHHHHHHGHHHHHHGGGHGCHGHGGHFEFDGGFGGGGFGGGGGEGEF0B?BE
@M03495:530:000000000-LYBTV:1:2111:8257:11227 2:N:0:GTGCTCTG+TTCTTCCT
ATATTTTGCCGTTGATAAACCACCCTCCCTGTGGTCGTTATCTTGCTCCTTCTGTCGTCAACGAATTTACTAATTCCAAAGCTCACATGCTGACAGATCGGAAGAGCGTCGTGTAGGGAAAGAGTGTAGGAAGAAGTGTAGAGCTCGGGGGGCGGCGGAGCATTAAAAAAAAAACAAAAAGGTAAGAGTCAGGAGGCCGGTCGACACTAAGACATAGTGTGGTAGGTGACGGACAAAGGAAACATGCAAGG
+
CCCCCFFFFFCBGGGGGGGGGGGGGHHGGHHGHHGG2EGHHHHHHHHHHHHHHHHHGGGHGHGGGHHHHHHHHHHHHHHHHHHHHHHHHHHHHHHHGHHHGGGGHHHGGGGGGHHHHGHHHHGGGHHHHHHHHFCCDG>2>22@@@/<//<--9-------.:0;99;FBA@->..9.....0000000000:0;...-----:9.-090000/000;000.;:0.:000.9.--.////////000000.
@M03495:530:000000000-LYBTV:1:2111:9624:11287 2:N:0:GTGCTCTG+TTCTTCCT
ATATTTTGCCGTTGATAAACCAGGACTCAGGCTGGACCAAAGCTCACATGCTGACAGATCGGAAGAGCGTCGTGTAGGGAAAGAGTGTAGGAAGAAGTGTAGATCTCGGTGGGGGGCGGATCATTAAAAAAAAAAAAAAAAAAATAATCAAAAGAGAACGGAAAAAGAAAACAAAAATAGAAATGTAGACAAGGTAATGAATATAAGTAGAGGTTAAAGATATACAGAATGAAGATATAAAAACATAATGA
+
BCCCDFFFFFECGGGGGGGGGGHGHHHHHHHHHHGHGGHHHHHHHHHHHHHHHHHHHHGHHGGGGHHHGGGGFGHHHHGHHHHHHGHFGHHHHHHHHGH44@@44440?/?A///-------<1<1:FFBFFFF--@-<9-<--.01111000/9//00....-/....//<....<.:<111111:1111/..01111111111111111:<0/111110<111111::1011<1<11111<..011111
@M03495:530:000000000-LYBTV:1:2111:19649:11295 2:N:0:GTGCTCTG+TTCTTCCT
ATATTTTGCCGTTGATAAACCAGCTAATCCTGAAAAAAAAATCAAAGCTAAAAACTACAATGCTAAGACCACGATGTGACTGCTATCAAAGTTAGATATATATGTAAATTATTCATCTGTCAAATCCTAGAATTATATCATACCTGCTCCAGCAATCACGACCTGTAATGGTTTAGTGGGTTGTTCACTGTTTCTGAAAAATGAAGATAGTTGTCCAGCTTCCAAAAAGTTTATTGTGTTTTCTAGTGGAG
+
AABCCFFFFFCCGGGGGGGGGGHHHHHHHHHHHHHHHFGGGHHHHHHHHHHGHHGHHHHHHHHHHHHHHHHHGGHGFFFHHHGHHHHHHHHHFHHHHHHHHHHHHHHHHHHHHHHHHHHHHHHHHHHHHHHGHHHHHHHHHHHHHHGHHHHHHHHHHHHGGGGGHHHGHHGFHHHHGHGHGGGGFHHHHHHHHHHHHHHFGHHGHGGHHHHHHHFHHHFECGGGFHEGFFFEBBFFGFCFGGGGE9FFGBA
@M03495:530:000000000-LYBTV:1:2111:13595:11296 2:N:0:GTGCTCTG+TTCTTCCT
ATATTTTGCCGTTGATAAACCAGACCCATCCAAAGCTCACATGCTGACAGATCGGGAGAGCGTCGGGGAGGGAAAGAGTGTAGGAAGAAGTGAAGGTCTAGGGGGCGGGCGGTTCCATAAAAAAAAAAAAAAAAAACGAAAGGCGGGAGAGGTAAGGCTGGCTAAGGATGGGCGACGGTAGTACAGACATGACATGTACTGGGGGAAAGAAGAGGGCTGAGGTGGAATGCAAAACGCGAAGCGAAGGGCTA
+
AAAAAFFFFFDAGGGGGGGGBAGH00FGB0F1B10FB1B11AAG11FA1A0AA///AAAE////A/>/>>EE/>FF0B@11@1BB>F0BC1122B1111121/?@///----:-.;00;0;00A@-@@9-;9@----9--9;----------//////;----/;////9---------9-//////--/;9//9////://;-----;/-//---------;---9//////:----;----9-------
@M03495:530:000000000-LYBTV:1:2111:12903:11298 2:N:0:GTGCTCTG+TTCTTCCT
ATATTTTGCCGTTGATAAACCAGGACTCAGGCTGGACCAAAGCTCACATGCTGACAGATCGGAAGAGCGTCGTGTAGGGAAAGAGTGTAGGAAGAAGTGTAGATCTCGGGGGGGGCGGGATCATTAAAAAAAAAAAAAAACAAGAAGAAGAAAGAGAACGCAATGTGGAAAGACAGAATAAACAGAGAGAACAGAGGAGCAGTGGGACAGTGAGAGAGCTGTTAAACGCAGTAGTATTATGGTACATGCAA
+
EEEEDFFFFFECGGGGGGGGGGHGHHHHHHHHHHGHHHHHHHHHHHHHHHHHHHHHHHHHHGGGGHHHGGGGGGHHHHGFHHHGHGHBGFGHHHHHH4G@@3444BBFF/>@--<-----..<1<11FBFCD-<B-<-9-...///:0//0:/0///:0..--.0:1000<./:///0111101://:..00///<...../10/.....011::0...0:101110.---.11<11111:0111<11001
@M03495:530:000000000-LYBTV:1:2111:25786:11303 2:N:0:GTGCTCTG+TTCTTCCT
ATATTTTGCCGTTGATAAACCACCCTCCCTGTGGTCGTTATCTTGCTCCTTATGTCGTCAACGAATTTACTAATTCCAAAGCTCACATGCTGACAGATCGGAAGAGCGTCGTGTAGGGAAAGAGTGTAGGAAGAAGTGTAGATCTCGGGGGGGGCGGGATCAATAAAGAAAAAAAAAGATATAGGCTCTGATGATACAGTAGCATATACATAGCACGACGGAGTTGCGCGAGAGTATATATAGCTGCGATC
+
BCCCCFFFFFCCGGGGGGGGGGGGGHHGGHHHHHGHEEFHHHHHHHHHHHHHHHHHHGGHGHGGGHHHHHHHGHHHGHHHHHHHHHHHHHHHFHHHFHHHGFGGHHHGGGGGFFGGHFHHHHGGDG3FGHHHHHHHGF32@@22D2@//>E--------.::000000;9:/.----..000090009/900090000000;00000000000000-.--;..:/00---:---0000000:09000--..
@M03495:530:000000000-LYBTV:1:2111:18588:11324 2:N:0:GTGCTCTA+TTCTTCCT
ATATTTTGCCGTTGATAAACCAGTCACAACCACTTCTTGCCCTCCAAAGCTCACATGCTGACAGATCGGAAGAGCGTCGTGTAGGGAAAGAGTGTAGGAAGAAGTGGAGATCTCGGGGGTCGCCGGATCATTTAAAAAAAAAAAAAAAACGAAAAAAAAGTAGAACGAGGAGGATGAATAAAAAATGGAGAACAAGAGAAGATGAGTGCAGCAGAGTCACGAAGGAAATCATGCACTAATAGAGACTGAGA
+
CDDDDFFFFFDDGGGGGGGGGGHHHHHHHGGGGHHHDFHHHFHHGHHHHGHHHHHHHHHHHHHHHHHHGGGGHHHGBEGEFGHHHGFHHHHH@GGHHHHHHHHHEF33/333?B?F//B////?>//.-F1111>FFHCFC@-------.-.:.-.--9.00:000..;--..9/000000000-.000/0;0//;/./0/00000:0:000../.:00:;...:://0000000000:0::000/00000
@M03495:530:000000000-LYBTV:1:2111:10843:11327 2:N:0:GTGCTCTG+TTCTTCCT
ATATTTTGCCGTTGATAAACCAGCTAATCCTGAAAAAAAAATCAAAGCTAAAAACTACAATGCTAAGACCACGATGTGACTGCTATCAAAGTTAGATATATATGTAAATTATTCATCTGTCAAATCCTAGAATTATATCATACCTGCTCCAGCAATCACGACCTGTAATGGTTTAGTGGGTTGTTCACTGTTTCTGAAAAATGAAGATAGTTGTCCAGCTTCCAAAAAGTTTATTGTGTTTTCTAGTGGAG
+
BCCCCFFFFFCBGGGGGGGGGGHHHHHHHHHHHHHHHGGGGHHHHHGFHHHHHHGHHHHHHHHHHHHHHHHHGGHGFFHHHHFGHHHHHHGHHHHHHHHHHHHHHHHHHHHHHHHHHHHHHHHHHHHHHHHHHHHHHGHHHHGFHHFHHHHHEHHHHGHGGGCGHHHHFHGFGHHGDHFHGGGGHHHGHHHHHHHHGFGHGHHGHHHHEHGHFFB0GHFEGHGHCHHEG0;CFF0BFFFFGGBFGGGGFFE
@M03495:530:000000000-LYBTV:1:2111:4713:11346 2:N:0:GTGCTCTG+TTCTTCCT
ATATTTTGCCGTTGATAAACCAGCTAATTCCAAAGCTCACATGCTGACAGATCGGAAGAGCGTCGTGTAGGGAAAGAGTGTAGGAAGAAGTGTAGATTCCGGGGGTCGGCGGAGCATTAAAAAAAAAAAAGATCACTATGACAAGTGGAAGCAGTTGGAGAAAAACATTAATGATAATACTAACAAAAACACAAATGTTCAACATGGAAAAAGTTGTGATGAGCTAGGGCAGGAAAGACTGCTGGACCAAG
+
ABCABFFFFFCAFGGGGGGGGGHHGHHHHHHHHHHHHHHHHHHFFHFHHHGHHHGCGGGHHGFGGEEGHHHGHFHH3BDFFGHHFHFEGH4FF434444B3>/><//<//>///-.1<111GHC-@---;..0909000;;000.00009/.//000/0//.//..9///////////;9////:/.....;;..///////////;////..////.://;/////.9/..-.//.////////..9...
@M03495:530:000000000-LYBTV:1:2111:3046:11364 2:N:0:GTGCTCTG+TTCTTCCT
ATATTTTGCCGTTGATAAACCAGAGGACTCAGGCTGGACCAAAGCTCACATGCTGACAGATCGGAAGAGCGTCGTGTAGGGAAAGAGTGTAGGAAGAAGTGTAGATATCGGTGGTCGCCGTATGATTAAAAAAAAAACAAACAAAGATGAACTCAGATACTGAAGTCAACACAACAATACGAATATAGACACAGGAGTGTGCAGATCATGTGTACAGAACAGAGTGAGAAAAACTAACGCGCAGACAAGCC
+
ABBAAFFFFFBBGGGGGGGGGGHHHGHHHHHHHHHGBGHHHGHHGHHEGHHHHHHHHHHHHHHGGGGHHHGGGGGGBFHHGGHHGHHFGHGHHHHHHHF4B4?3B444B///?//3</</</0B33B33222<>/CF<F.0.0.<//0000000000000<00:0000::0.....;;0/.99..000000:/..../.000;009/090000009///.////9//////...////.-9-9--...;..
@M03495:530:000000000-LYBTV:1:2111:9328:11365 2:N:0:GTGCTCTG+TTCTTCCT
ATATTTTGCCGTTGATAAACCAAAGCTCACATGCTGGCAGATCGGAAGAGCGTCGTGTAGGGAAAGGGAGTAGGAAGGAGTGGAGAAATGTGAGGGTGCCGGGGGTCTAAAAAAAAAAAAAAAAGAAAAAAAGGAACATGTAAACAGAACATAAGTAAGCAGGATAAATAGGACTCTATGCAGCCGAAGACGGAAGGGCCTTCGCACAGACAAAGTGGTGGATGCTGGAAGGGGATACAAAGGCAACGAAA
+
AAAAAFFFFFDAGGGGGGGGGGAA001BBG1A111A1AF0AF1A//F/GG0AAAE/A/FFAF00/>0//B/011F10/B/00/1?101@12@2BE/>//0/>/<///012111/<@-<-AC-:-...;/;-;..//./0/000000///-/////9/99///--///////;9///:/9;/9//----9-/----------/9--;---9----/;///---//-///-//------;//9/---------
@M03495:530:000000000-LYBTV:1:2111:15773:11369 2:N:0:GTGCTCTG+TTCTTCCT
ATATTTTGCCGTTGATAAACCAGTCTCCAAAGCTCACATGCTGACAGATCGGAAGAGCGTCGTGTAGGGAAAGAGTGTAGGAAGAAGTGTAGATCTCGGTGGTCGCCGTATCATTAAAAAAAAAAAAAAGAGAAAAGACGAAAAGTGTAGATGGAGAGAAGCATGAAAGAGAATACAAGAAGTAAAGAGAATAATTGAAAGGCAGAGCATAGATGTGATTAAGTAGAAGAGTGTATATGAGATAGATGCGA
+
CCCDEFFFFFDEGGGGGGGGGGHHHHHHHHFHHHHHFGHHHHHHHHHHHHHGGGGHHHGGGGEGHHHHGFHHHHHHHHHHHGHHHHHDG4B3B444@1?1?E13>/>>//?0DB444BDFC?CC@@/--..0000//./.--.-:01<111110//0..0/00100111///0010000///11:111//00111111111......:00101:1111111<1<1<<1<0.:11111<11111<111<0-.
@M03495:530:000000000-LYBTV:1:2111:6885:11372 2:N:0:GTGCTCTG+TTCTTCCT
ATATTTTGCCGTTGATAAACCAGCTAATCCTGAAAAAAAAATCAAAGCTAAAAACTACAATGCTAAGACCACGATGTGACTGCTATCAAAGTTAGATATATATGTAAATTATTCATCTGTCAAATCCTAGAATTATATCATACCTGCTCCAGCAATCACGACCTGTAATGGTTTAGTGGGTTGTTCACTGTTTCTGAAAAATGAAGATAGTTGTCCAGCTTCCAAAAAGTTTATTGTGTTTTCTAGTGGAG
+
BBCCCFFFFFCBGGGGGGGGGGHHHHHGHHHHHHHHHGGGGHHHHHFHHHHGHHGHHHHHHHHHGHHHHHHHGGHGGHHHHHHHGHHHHHHHHHHHHHHHHHHHHHHHHHHHHHHHHHHHHHHHHHHHHHHHHHHHHEHHHHHHHHGHHHHHGHHHHHHGGGGGHHHGHHHGGHHGHHGGCFGGHHHHHHHHHHHHBDDGHHHHHFHGHHGHHHHFHFHFFHFHBCCE.FFB0FGGGB;CFGFGFGGFF09
@M03495:530:000000000-LYBTV:1:2111:14959:11397 2:N:0:GTGCTCTG+TTCTTCCT
ATATTTTGCCGTTGATAAACCAAAGCTCACATGCTGACAGATCGGAAGAGCGTCGTGTAGGGAAAGAGTGTAGGAAGAAGTGTAGATCTCGGGGGGGGCCGGAGCATTAAAAAAAAAAAAAATGGAGAGTGGATAAGCGGAGAAGAAGATTGATGCTAGAGGTAGACAAGAATAACACGCATCATGAGGCGAATGCAACGCAGACAAATATTAGGACGAACGACAGGATGGTAGGCACAAAGAGCACATAA
+
BCCDDFFFFFDCGGGGGGGGGGHHHHHHHHHHHHHHAFHHGHHHGGGGHHHGGGGGGHHHHGHGHHGHGGGHHHHHFGHHFH443444BB1F//@----99---9.<00:BBFDA;>CCC<-.00:<0.00.000000-----./0//00000:0000000/0000<0<.//000000.--.-0:000/.----00:00--99-.///000000000----<.---..00.000<0<.:/.<://0.:000
@M03495:530:000000000-LYBTV:1:2111:19529:11398 2:N:0:GTGCTCTG+TTCTTCCT
ATATTTTGCCGTTGATAAACCAAAGCTCACATGCTGACAGATCGGAAGAGCGTCGTGTAGGGAAAGAGTGTAGGAAGAAGTGGAGATCTAGGGGGGGGCGGGGTAATTAAAAAAAAAAAAAAATGGCATAACGAGAGAAGTAGAGTTAGAGTCAAGCAAGCTACAGAAAACACAAAGGAGAACATCACAGCATAACAAATTGCATAAATGATAGCGTAGAGGAACGACACGACGATACGTGCAGACACATA
+
CCCCCFFFFFCCGGGGGGGGGGHHGHHHHHHHHGHHAFFHGHGHGGGGHHHGGGGEGHHHHGHHHHHHHHHHHGGHBGHHDG3@?333BB@@11E---------.;:F000;F--@D------.00;/9090...9-.090000000000;000:00///.00900:00//;.;.;///.9.0:000090.;0000009:0000900000000:0-..-.0/./.9.9--.---9..-.0/..00.//:0:
@M03495:530:000000000-LYBTV:1:2111:24803:11418 2:N:0:GTGCTCTG+TTCTTCCT
ATATTTTGCCGTTGATAAACCACCCTCCCTGTTCCAAAGCTCACATGCTGACAGATCGGAAGAGCGTCGTGTAGGGAAAGAGTGTAGGAAGAAGTGGAGATCTAGGTGGGCGCCGGGTAAATTAAAAAAAAAACCAAGTTACAATGTACGGCAGCGAGAAGCCGTCAGCGACACCCGAAGAGTATAGCACAACTATAACTGCGCGTGACTGGATTGAGTAACACGACTGGAGTCTATCGTCAGCTAACATG
+
CCCCCFFFFFCBGEFGGGGGGGFGGHHGGHGHHHHH5FHHHHHHHHGHHHHHHHHHHGGEGGHHHGEEGEGGFHHG3BGCGHHHFGFGFHHEFG4B331333444333///>//>/</<?32222222B//>-....000000000<00..---.--:-://.-.;..0.:---..----..//;9/9////./:9//////.-9:-;.//.///://;/////.--...9.//;/;;9/...////////
@M03495:530:000000000-LYBTV:1:2111:24976:11426 2:N:0:GTGCTCTG+TTCTTCCT
ATATTTTGCCGTTGATAAACCAGGGACTCAGGCTGGACCAAAGCTCACATGCTGACAGATCGGAAGAGCGTCGTGTAGGGAAAGAGTGTAGGAAGAAGTGGAGATCTTGGGGGGCGGCGGAGTATTTAAAAAAAAAAAAATAATGTCATAGCTTGCATACAACAACATCCTCAACAATAGACGCCTATATTCCTATTCGCCGACCACGCATCAAGTCCGGAGGTCGTCGTGGAAAGGAATACGCGTATACA
+
BCCDDFFFFFCCGGGGGGGGGGHGGGGHHHHHHHHGFGHHHHHGHHGFHHHHHHHHHHHHHHGGGGHHHGEEGFGHFBFGFGHGFGFGGHHHHHEHHHFE3??333B44?/>?--<---<--./1<111<<FB;D;-9--.0111:1111101:<A0110000..9./0/0<00<<.011<0.--..11<<1:<F111/..-----...-.-0<0111.-.--./-9.@-9..00..//000.9--9.0<1
@M03495:530:000000000-LYBTV:1:2111:14495:11444 2:N:0:GTGCTCTG+TTCTTCCT
ATATTTTGCCGTTGATAAACCACCCTCCCTGTGGTCGTTATCTTGCTCCTTCTGTCGTCAACGAATTTACTAATTCCAAAGCTCACATGCTGACAGATCGGAAGAGCGTCGTGTAGGGAAAGAGTGTAGGAAGAAGTGTAGATCTCGGTGGTCGCCGGATAATTAAAAAAAAAAAAAAAATAAAATGAAGGAAGAAGGGAAAATGTAAGAAAAAAAGAGACGACACATGGAGCAAATGGAGCGTGACACAA
+
DCCDDFFFFFDCGGGGGGGGGGGGGHHGGHHHHHHHGGGHHHHHHHHHHHHHHHHHGGGHGHGGGHHHHHHHHHHHGHHHHHHHHHHHHHHHHHHHHHHHGGGGHHHGGGGEGGHGHGGHHHFHGHGHFHHHHHHHDG222>222DFF?B?/1//<>--..>11=0<0<@CECC------.000900;000./..//...../00000000//.--..///.----/90/0//./00000//-;...0:/.
@M03495:530:000000000-LYBTV:1:2111:7755:11447 2:N:0:GTGCTCTG+TTCTTCCT
ATATTTTGCCGTTGATAAACCAGCTAATCCTGAAAAAAAAATCAAAGCTAAAAACTACAATGCTAAGACCACGATGTGACTGCTATCAAAGTTAGATATATATGTAAATTATTCATCTGTCAAATCCTAGAATTATATCATACCTGCTCCAGCAATCACGACCTGTAATGGTTTAGTGGGTTGTTCACTGTTTCTGAAAAATGAAGATAGTTGTCCAGCTTCCAAAAAGTTTATTGTGTTTTCTAGTGGAG
+
B@AAAFFFFFBAECGGGFGGGGHHHHHHHFHHDGH52AEGGGBHHHHHHHGHHHGHHHFHHHGGHHHHHHHHGEHE?FFGHFHFGFCHHHHHHGFHGHHGHHHHFHHGFHGHHHGHHHHHHGGGHHHFFHGHGFGH44FGGHGHHHHHFHCGHGGHHHHGDCCFHG1DHHGFGGFFGGHGGGGGHFHHHHHDGHHHHHHHHHHHFGFBGFCGHHFCGCCG0C:CC;:A.9;B0;9FFF:FFB0;0000.09
@M03495:530:000000000-LYBTV:1:2111:27009:11455 2:N:0:GTGCTCTG+TTCTTCCT
ATATTTTGCCGTTGATAAACCAGTCAGGAGTCCAAAGCTCACATGCTGACAGATCGGAAGAGCGTCGTGTAGGGAAAGAGTGTAGGAAGAAGTGTAGTTCTCGGGGGGGGCGGGCGCATTGTAATAAAAAAGAGTAAGACGCAGCGTGCAGGTGGTTGGGCTTGGTAATAATGACAGACCATACACAGACATTAGTATTGTTGCTGTAGCAGAACGTATCACACACGGGCAGTACGTCATTGTACGTGGAG
+
3>ABBBFFFFBAEGEGGGGGGGEHHFHGBFFFHHHH3BAFGBGHHHHHG2FGFGHHCDCE1CGFFGGEEBGEGG3F1B3FBGFFHG3FEGHH4B44344BF41?/><?-;----99-9..//;///;;//9..9//////.-----9.9./.;/.9..--...-.////9/9//9///...//.///./;.9/B/;//////.//////9////...././///..-----.///...../////.....9
@M03495:530:000000000-LYBTV:1:2111:7683:11462 2:N:0:GTGCTCTG+TTCTTCCT
ATATTTTGCCGTTGATAAACCAGCTAATCCTGAAAAAAAAATCAAAGCTAAAAACTACAATGCTAAGACCACGATGTGACTGCTATCAAAGTTAGATATATATGTAAATTATTCATCTGTCAAATCCTAGAATTATATCATACCTGCTCCAGCAATCACGACCTGTAATGGTTTAGTGGGTTGTTCACTGTTTCTGAAAAATGAAGATAGTTGTCCAGCTTCCAAAAAGTTTATTGTGTTTTCTAGTGGAG
+
ABBBBFFFFFBBGGGGGGGGGGHHHHHHHHHHEGHHHGGGGHHHHHHHHHHHHHGGHHHHHHHHHHHHHHHHGGHGFHHHHHHHHHHHHHHGHHHHHHHHHHHHHHHGHHHHHHHHHHHHHHHHHHHHHHGHHHHHHFHHHHHHHHHHHHHHHGHHHGHGGGGGFHHGGHHGHHHHFHHHGGGGGHHHHHHHHHHHHHGHHGHHDGHHGHGHHHH0GGHHGFCGCF.C;FBFGFEB9FBFFFFFFFGGEBE
@M03495:530:000000000-LYBTV:1:2111:21366:11532 2:N:0:GTGCTCTG+TTCTTCCT
ATATTTTGCCGTTGATAAACCAGCTAATCCTGAAAAAAAAATCAAAGCTAAAAACTACAATGCTAAGACCACGATGAGACTGCTATCAAAGTTAGATATATATGTAAATTATTCATCTGTCAAATCCTAGAATTATATCATACCTGCTCCAGCAATCACGACCTGTAATGGTTTAGTGGGTTGTTCACTGTTTCTGAAACATGAAGATAGTTGTCCAGCTTCCAAAAAGTTTATTGTGTTTTCTAGTGGAG
+
BABBBFFBFFBAGEAFFCFGGAEHHHHGBBGGHFB5EEA20GHHHFHEBFHGFHDHHGEFGFFHH5GFHHFGFGHG4@F3F334F4?GBDHGFG@3GHGHFFBBEGHBFDGHGHHGHHHGHHG?GHGFGHHFH4FHHHEBDGD0B1GF111B00<@CF1EDCGGEDG<FFF1GFHFHFFEAC<>CBDGFE0=DGGD00<0/<<GBG:00C<;CH0CGC/G0::000:..;9B09;0C0/9CBB000;;.9.
@M03495:530:000000000-LYBTV:1:2111:10466:11541 2:N:0:GTGCTCTG+TTCTTCCT
ATATTTTGCCGTTGATAAACCAGGACTCAGGCTGGACCAAAGCTCACATGCTGACAGATCGGAAGAGCGTCGTGTAGGGAAAGAGTGTAGGAAGAAGTGTAGAGCTCGGGGGTGGCCGGATCATTAAAAAAAAAAAAAAAAAGGAAAAAGGTGAACAGAAAAAAAATAAAAGAAACTAAGAAGCAGGAAAAGACGAGACAAGAAACAAGCTAGAGTAGTCAGTAATGAGATGACCAGACAGAGACAGAACG
+
DDDEEFFFFFDDGGGGGGGGGGHGHHHHHHHHHHGHGHHHHHHHHHHHHHHHHHHHHHHHHGGGGHHHGGGGFGHHHHGHHHHHHHHHHHHHHHGHHGF4B3434??>E//<//<0@///</0<111><D@<CC-------<..<<//:..0<1001//00/<---.:1:11..//110<0</00/..////9/.--.9//./////./.01000111<<1111111111101000...////<//</0:<
@M03495:530:000000000-LYBTV:1:2111:18363:11544 2:N:0:GTGCTCTG+TTCTTCCT
ATATTTTGCCGTTGATAAACCAGCTAATCCTGAAAAAAAAATCAAAGCTAAAAACTACAATGCTAAGACCACGATGTGACTGCTATCAAAGTTAGATATATATGTAAATTATTCATCTGTCAAATCCTAGAATTATATCATACCTGCTCCAGCAATCACGACCTGTAATGGTTTAGTGGGTTGTTCACTGTTTCTGAAAAATGAAGATAGTTGTCCAGCTTCCAAAAAGTTTATTGTGTTTTCTAGTGGAG
+
ABCCCFFFFFCBGGGGGGGGGGHHHHHHHHHHHHHHFEGGGHHHHHGGHHHHHHGGHHHHHHHHHHHHHHHHGGHGBFHGHHHHHHHHHFHHHHHHHHHHHHHHHHHHHHHHHHHHHHHHHHHGHHHHHHHHHHHHHHHHHHHFGHHHHGHHFHHHHHHGGGGGGHHFHHHHHGGGFHHHGGGGHFBHHHHHHHHHHHHHEGHGBC;CGHCFGHEHFGHGGHHFEHCED:0;FFFFGGGGGFBFGFFGGGG
@M03495:530:000000000-LYBTV:1:2111:26732:11553 2:N:0:GTGCTCTG+TTCTTCCT
ATATTTTGCCGTTGATAAACCAGCTAATCCTGAAAAAAAAATCAAAGCTAAAAACTACAATGCTAAGACCACGATGTGACTGCTATCAAAGTTAGATATATATGTAAATTATTCATCTGTCAAATCCTAGAATTATATCATACCTGCTCCAGCAATCACGACCTGTAATGGTTTAGTGGGTTGTTCACTGTTTCTGAAAAATGAAGATAGTTGTCCAGCTTCCAAAAAGTTTATTGTGTTTTCTAGTGGAG
+
BBCCCFFFFFCCGGGGGGGFGGHHHGHHHHHGHHHHFEEGGHGHHHBHGHHHHFGHHHHHHHHHHGHHHHHHGGHG1@GGHHGHHHHHGGHHHHGHHHHHHHHHGHHHHHHHHHHHHHHHGHFHHHHHHHEHHHHHHHGHHHHGHHGHHGGHHHHHFFHGGGGGGHHHGHEFFFHHGHGGGGGGHHGHHHHEHHGHHGHHHFFHFHHHFHGCFGGFHFHHEFBGGFHFD:9CBFFGGGGGGGG0BFC9.0:
@M03495:530:000000000-LYBTV:1:2111:6138:11572 2:N:0:GTGCTCTG+TTCTTCCT
ATATTTTGCCGTTGATAAACCACCCTCCCTGTGGTCGTTATCTTGCTCCTTCTGTCGTCAACGAATTTACTAATTCCAAAGCTCACATGCTGACAGATCGGAAGAGCGTCGTGTAGGGAAAGAGTGTAGGAAGAAGTGTAGATCTCGGGGGTGGGCGGATCATTAAAAAAAAAAAAAAGAAGAATAACTATGGATGACGAATGAGCTAAGAGAACAACACAAGAGACATAAGTAGAGTAGCAGTGTCTAGA
+
AAAABFFFFFCCGGGGGGGGGGGGGHHGGHHHHHGHGGGHHHHHHHHHGHGHHHHHGGGHGHGGGHHHHHHHHHHHGHBGHHHHHHHHHHHHHHHHHHGHGGGGFHHGGGGGGGGFHGGHHHGGFGGHHHHGHFFF?F@>@2222DCF/AD---<<<----.;BB9B09--:--99--.9.;0/000;0000090000.:-.0:00000000/00//....:././/:00000000000000990009000
@M03495:530:000000000-LYBTV:1:2111:28240:11575 2:N:0:GTGCTCTG+TTCTTCCT
ATATTTTGCCGTTGATAAACCAGCTAATCCTGAAAAAAAAATCAAAGCTAAAAACTACAATGCTAAGACCACGATGTGACTGCTATCAAAGTTAGATATATATGTAAATTATTCATCTGTCAAATCCTAGAATTATATCATACCTGCTCCAGCAATCACGACCTGTAATGGTTTAGTGGGTTGTTCACTGTTTCTGAAAAATGAAGATAGTTGTCCAGCTTCCAAAAAGTTTATTGTGTTTTCTAGTGGAG
+
BABBBFFFFFBAGGGGGGBGGGHHHGHHHHHHHHGHCEAEGHHHHFBEGFHFGHCFFHHFHHHHHBGHFGCEDGHGHHEBGB3GHHHHFHHHHBGHHHGHFHFGGFFHHHHHGGHHHEFBBGFHHHC?EGGFHHHHGHHGHHFFGGGHGHHH2GBDGFCDGC<DFFG1FHG?G??GDGHHDFGDCG1GHHGH=DFFBDFHHFFFHF0;:C;CGHEHHEFH0GCC:GEA.;FFBCFG0C/;BFFGFBFFFFG
@M03495:530:000000000-LYBTV:1:2111:3870:11589 2:N:0:GTGCTCTG+TTCTTCCT
ATATTTTGCCGTTGATAAACCAGCTAATCCTGAAAAAAAAATCAAAGCTAAAAACTACAATGCTAAGACCACGATGTGACTGCTATCAAAGTTAGATATATATGTAAATTATTCATCTGTCAAATCCTAGAATTATATCATACCTGCTCCAGCAATCACGACCTGTAATGGTTTAGTGGGTTGTTCACTGTTTCTGAAAAATGAAGATAGTTGTCCAGCTTCCAAAAAGTTTATTGTGTTTTCTAGTGGAG
+
BBBCCFFFFFCCGGGGGGGGGGHHHHHHHHHHGHHHCEGGGHGFHFFFHHHGGGDHHHHHHHHHEHHHHHGHGGHGFGHHHHGHGHHHHGHHHHGHHHHHHHHHHHHHHFHHHHHHGFHHHHHHHHFHHHGHHHHHHHFHHHHHHHHFGHFHHHGGBCHDGCGGHHHHHHHFFHHBFFHHGGGFHGHHHHHHHHHFEHGHAGHFGGGHHHCGHHHCGHBCHF;CCFCAC;CCFFGGGFFGGGGGGGFGGGG
@M03495:530:000000000-LYBTV:1:2111:15288:11613 2:N:0:GTGCTCTG+TTCTTCCT
ATATTTTGCCGTTGATAAACCAGCTAATCCTGAAAAAAAAATCAAAGCTAAAAACTACAATGCTAAGACCACGATGTGACTGCTATCAAAGTTAGATATATATGTAAATTATTCATCTGTCAAATCCTAGAATTATATCATACCTGCTCCAGCAATCACGACCTGTAATGGTTTAGTGGGTTGTTCACTGTTTCTGAAAAATGAAGATAGTTGTCCAGCTTCCAAAAAGTTTATTGTGTTTTCTAGTGGAG
+
ABCCCFFFFFCCGGGGGGGGGGHHHHHHHHHHHHHHGGGGGHHHHGHEHHHHHHGGHHHHHHHHHHHHHGHHGGHGGGHHHHHHHHHHHHGGHHHHHHGHHHHHHHHHHHHHHHHHHHGHHHHHHHHHHHHHHHHHGGHGHHHHGHHHHHHHGHHHHGHDEFGGHFHHGHHFHHHHDGGEEGGDEHHHHHGHHHHHHFGFHHGFGGHHFHGHHHECHHHFGHHGBBAEDGGGGGGFGF/CFBBFB0FGGEE
@M03495:530:000000000-LYBTV:1:2111:11908:11628 2:N:0:GTGCTCTG+TTCTTCCT
ATATTTTGCCGTTGATAAACCACCCTCCCTGTGGTCGTTATCTTGCTCCTTCTGTCGTCAACGAATTTACTAATTCCAAAGCTCACATGCTGACAGATCGGAAGAGCGTCGTGTAGGGAAAGAGTGTAGGAAGAAGTGTAGATCTCGGTGGTCGCCGGAGCATTAAAAAAAAAAAACAATAAAAACAAAAAAAGCACGACAGTATAGACTGACAAGACAAAAAGGAAATTAAAACCACAACACGTGAGTAA
+
CCCDDFFFFFCCGGGGGGGGGGGGGHHGGHHHHHHHEGGHHHHHHHHHHHHHHHHHGGGHGHGGGHHHHHHHHHHGFFHHHHHHHHHHHHFHHGHHFHHHGGFFHHHGGGGEFGHHHGHHHHHHFGFHHHHHHEHH?G2>222>22@=??</1<//>----<00=0=0DEF?@---...0;00:0.:....--..0/-9-:-00:000000000:.:///:....///0:00;0:.9...;.9...;.0:0
@M03495:530:000000000-LYBTV:1:2111:21337:11645 2:N:0:GTGCTCTG+TTCTTCCT
ATATTTTGCCGTTGATAAACCAGTCAGGAGTCCAAAGCTCACATGCTGACAGATCGGAAGAGCGTCGTGTAGGGAAAGAGTGTAGGAAGAAGTGTAGATCTCGGGGGGGGCCGGGTCATTAAAAAAAAAAAAAGAAAAGAAAGAAGAAGGAGATGGTGAGAAGTGAGAAGAATAGAAAGGAACGAAGGAATGTCAGTGAGCGTATAGAAGATGGATGAAGTAGACTACTTGAGAGTAAGAAACAGTGAGAA
+
ABCCDFFFFFDCGGGGGGGGGGHHHHHHHGHHHHHHHHHHHHHHHHHHHHHHHHHHFGGGGHHGGGGEGHHHHGHHHHGHHHGHHHHHHHHH@G44@4444BBF/><----;---.-.0;000:0CADB==--...///../0/./0/:....::0000.:0/00000:/0/000:000.//;....../000000:0000-;..000000000/00000:0000B0/000:0.0000000;/:/:0:000
@M03495:530:000000000-LYBTV:1:2111:27595:11657 2:N:0:GTGCTCTG+TTCTTCCT
ATATTTTGCCGTTGATAAACCAGCTAATCCTGAAAAAAAAATCAAAGCTAAAAACTACAATGCTAAGACCACGATGTGACTGCTATCAAAGTTAGATATATATGTAAATTATTCATCTGTCAAATCCTAGAATTATATCATACCTGCTCCAGCAATCACGACCTGTAATGGTTTAGTGGGTTGTTCACTGTTTCTGAAAAATGAAGATAGTTGTCCAGCTTCCAAAAAGTTTATTGTGTTTTCTAGTGGAG
+
AAABBFFFFFD>2EGGGFGG4AFFHHFHGHHHFHHBCEGEEHHHHGHHHHHFHFEGFBGHHHHHHHHHFHHGGGHG1FGFFHEHHHFGFHHHHHHHHHHHGHBGFGFGFFHGHHGHHHHGFHGHHHHHGHHFFHHHHHHGHGFHHHHHHHHHHHGHHGGGGCDGHBGFFFH<FFHHGFHHDFGDEGFHFFDD=G00GHHFEGD0=GCGHF0;G;CGHFGHGC;:00.9E0CBB;F00;BBFFFFGFCFFFG
@M03495:530:000000000-LYBTV:1:2111:20021:11659 2:N:0:GTGCTCTG+TTCTTCCT
ATATTTTGCCGTTGATAAACCACCCTCCCTGTGGTCGTTATTCCTTCTGTCGTCAACGAATTTACTAATTCCAAAGCTCACATGCTGACAGATCGGAAGAGCGTCGTGTAGGGAAAGAGTGTAGGAAGAAGTGTAGATCTCGGGGGTGGGCGGTGCATTAAAAAAAAAAAAAAAACACAGGGCAAGTACAAGAGGGGAAGGAGGCGATACTGTAAATCAGAAAAGGACGTAGGAGCACCATATACAGGACG
+
CCCDDFFFFFCCGGGGGGGGGGGGGHHGGGHHHHGGFGGHHHHHHHHHHHHGGGHGHGGGHHHHHHHHHHHHHHHHGHHHHHHHHHHHHHHHHHHGGGGHHGGGGGGGHHHHGHHHHHHGGFHHGHHHHHHGED333B33@=F///--<-.----<:GB11<<CBD-C----9--...........111<10/...-........-<-.-<1111111<0<:0//./.-...90/..<..001:111/..-
@M03495:530:000000000-LYBTV:1:2111:18783:11663 2:N:0:GTGCTCTG+TTCTTCCT
ATATTTTGCCGTTGATAAACCACCCTACCTGTGGTCGTTATCTTGCTCCTTCTGTCGTCAACGAATTTACTAATTCCAAAGCTCACATGCTGACAGATCGGAAGAGCGTCGTGTAGGGAAAGAGTGTAGGAAGAAGTGTAGAGATCGGGGGTGGGCGGGTGAATAAAAAAAAAAAAAGAGGAAAAAAGCAAAATAGAAGAATGAGACAACAGTCATAAGTAGGTCAAAGACAGTAAATACATGTGCGACAA
+
CCCDDFFFFFDCGGGGGGGGGGGGGHHHHHHHHHGHEGGHHHHHHHHHHHHHHHHHGGGHGHGGGHHHHHHHHHHHHF@FHHHHHHHHHHHHHHHHHHHHGGGGHHGGGGGGGHHHHGHHHHFHFGHHHFHHGHHHGHD322222>?</>--<--.-----.0<:1<BFA9<9-@-<../..///.9.<0/</<001110/<10110</../100111111101<0011<///<11:1:0<11111.9---
@M03495:530:000000000-LYBTV:1:2111:15462:11664 2:N:0:GTGCTCTG+TTCTTCCT
ATATTTTGCCGTTGATAAACCAGGACTCAGGCTGGACCAAAGCTCACATGCTGACAGATCGGAAGAGCGTCGTGTAGGGAAAGAGTGTAGGAAGAAGTGAAGATCTCGGGGGTGCGCGGATACATTAAAAAAAAAAAAATCGAAGACAGCACTCAAGAAAACCAGTACGGCACACATCCTGGAGTTGAGCAGCGCCCTGTCGAGCACCGCTGAGCTTCACTCCTGAGGTCCATAGACGTCTAGTAACACAG
+
BCABCFFFFFCCGGGGGGGGGGGGHHHHHHHHHGGHGHHHHHHHHHHHHHHHHHHHHFHHHGGGGHHGGEEE>EGHHHGFGHHFFBGBFGHGHHHHGBE444B33F40?///////<//<-.11=1<11=>@C<-----./../..//;.;.0//:00/9//.9.;//..---/..///////.////:////-;---.:/..9.-.9--;;9A///9/;/9/////./;///////;;./;9//////..
@M03495:530:000000000-LYBTV:1:2111:17190:11666 2:N:0:GTGCTCTG+TTCTTCCT
ATATTTTGCCGTTGATAAACCAGGACTCAGGCTGGACCAAAGCTCACATGCTGACAGATCGGAAGAGCGTCGTGTAGGGAAAGAGTGTAGGAAGAAGTGTAGAGCTCGGGGGGGGCCGGATCATTAAAAAAAAAAAAAAAAAGAAAAAGAATGATAGAGAAAAGAGATCGTAGACAAAAGTAATATGAGAGAAGACTCTGTCAGTGAGTAAGTATCTAACGAACAGAGCTGTAAAGTCAGAAAGTATCATA
+
BBCDDFFFFFDDGGGGGGGGGGHGHHHHHHHHHHGHHHHHHHHHHHHHHHHHHHHHHHHHHGGGGHHHGGGG>FHHHHGHHHHHHFHBGHHHHHGHHHH4@@434BB///>@--<-99--.-<0<0:<F0DFF=DA9-----...//...:000000:000<//.//00./...00//.:<00<00000<:90/0/0000000000000000<0000000...--////0000000000000000<000<:
@M03495:530:000000000-LYBTV:1:2111:3795:11672 2:N:0:GTGCTCTG+TTCTTCCT
ATATTTTGCCGTTGATAAACCAGCTAATCCTGAAAAAAAAATCAAAGCTAAAAACTACAATGCTAAGACCACGATGTGACTGCTATCAAAGTTAGATATATATGTAAATTATTCATCTGTCAAATCCTAGAATTATATCATACCTGCTCCAGCAATCACGACCTGTAATGGTTTAGTGGGTTGTTCACTGTTTCTGAAAAATGAAGATAGTTGTCCAGCTTCCAAAAAGTTTATTGTGTTTTCTAGTGGAG
+
ABCCCFFFFFCCGGGGGGGGGGHHHHHHHHHHHHHHHGGGGHHHHHHHHHHBGGGHHHHHFHHHHHHHGHHHFGHGBGHHGGFHHFHHHHHHHHHGHGHHHHHHHHHHHHHHHHHHFHGHHHGHHHHHGHFHHHHHHHHHHHHHHHHHHHHHHHHHHHHGGGGGHHGHHHHGHHHFGFHHEGGGHHHHHHHHHHHHHHHHGHHGHHGHFGCGFHGCGCBBHHHHHHEECBGGFGGEGGBFFG9BBFGEFFE
@M03495:530:000000000-LYBTV:1:2111:28201:11681 2:N:0:GTGCTCTG+TTCTTCCT
ATATTTTGCCGTTGATAAACCACCCTCCCTGTGGTCGTTATCTTGCTCCTTCTGTCGTCAACGAATTTACTAATTCCAAAGCTCACATGCTGACAGATCGGAAGAGCGTCGTGTAGGGAAAGAGTGTAGGAAGAAGTGTAGATGTCGGGGGCCGGCGTATTAATAAAACCAAAAAACTTCTATGTGTCGCTGCTGCGCACCTACCGATACCATCAGTGGCATTGGGGACGAGACTGTACAAAACATGCCAG
+
BBCCCFFFFFCCG2EGGGGGGGGGGDHEFHGGFHHG2EFHHHHHHFHHHHHHHHHHGGGGGHDGCGHHHHHHGHHF5FGDGHGHHHHHFHFHDFHHFHHHG?AEGHFEGGCEEFFGHG3FGHCE3FFHHGDFGH?G3GHF2>22@2/</>@-----::-./00000;00......-.00090;000;0.9...///-----///:-.9--//////://;/////.-.----..//;9://9...9//://
@M03495:530:000000000-LYBTV:1:2111:22754:11691 2:N:0:GTGCTCTG+TTCTTCCT
ATATTTTGCCGTTGATAAACCACCCTCCCTGTGGTCGTTATCTTGCTCCTTCTGTCGTCAACGAATTTACTAATTCCAAAGCTCACATGCTGACAGATCGGAAGAGCGTCGTGTAGGGAAAGAGTGTAGGAAGAAGTGGAGATCTCGGTGGTGGCCGTAGCATAAAAAAAAAAAAACATGAAAGGATCACACGAGCACAAGTAAGTAATGATACACAACAACAAAGGCAGAGTAAGTGAACAATATCTACA
+
ACCCCFFFFFCBGGGGGGGGGGGGGHHGGHHHHHHHEGGHHHHHHHHHHHHHGHHHGGGHGHGGGHHHHHHHHHHHGHHHHGHHHHHHHHHHHHHHHHHHGGGGHHGGGGGFGFGFFGHHHHHGBGFHHHHHHGHHDD2><22>@2<C/??//<00//...>11>=F1-----;-9..000000./0/./00--9--.//.:00;0000:0090::0........//...;.9000000000/:0090000
@M03495:530:000000000-LYBTV:1:2111:23439:11703 2:N:0:GTGCTCTG+TTCTTCCT
ATATTTTGCCGTTGATAAACCAGCTAATCCTGAAAAAAAAATCAAAGCTAAAAACTACAATGCTAAGACCACGATGTGACTGCTATCAAAGTTAGATATATATGTAAATTATTCATCTGTCAAATCCTAGAATTATATCATACCTGCTCCAGCAATCACGACCTGTAATGGTTTAGTGGGTTGTTCACTGTTTCTGAAAAATGAAGATAGTTGTCCAGCTTCCAAAAAGTTTATTGTATTTTCTAGTGGAG
+
AAB?AFBFFFBBGGGGGGGGGGHHFHHHFHHHHHHHGEEFGHGHHGHFHHHHHFEHHFHHHHFHHHHHGHHHGGHG1GHHDHFHHHFHHGGHFFHHGHHHGHHHHHHHHHHHFGHHGHHHEHHHHGBGHHHHHHHHHFHHHHGEDGAFFFFHFHFHFHHCDDGGHGGGHHHFFHHHGEFHGGGGHGHHHHHHGFHE0DGBFGHFFFCCCFHGHH0CHFGFBG/CGG.C.9CBFFGGFBBFFFFF00;B.;9
@M03495:530:000000000-LYBTV:1:2111:18456:11705 2:N:0:GTGCTCTG+TTCTTCCT
ATATTTTGCCGTTGATAAACCAGAGGACTCAGGCTGGACCAAAGCTCACATGCTGACAGATCGGAAGAGCGTCGTGTAGGGAAAGAGTGTAGGAAGAAGTGTAGATCTCGGTGGGGGCCGTATCATTAAAAAAAAAAAAAGGAAAAAAAGAGGGGCGAATGCACGACATGAAGCAAAGCACTGAGGAGACAAGTAAAGGGTAGCAGAGATATGTTGTGGAGTGGGGACAACTGCACGACGCAGTCACAGGA
+
CCDEEFFFFFECGGGGGGGGGGHHHGHHHHHHHHHHFHHHHHHHHHHHHHHHHHHHHHHHHHHGGGGGHHGGGGGE?BGHGFHHHHHBGFGHHGHGFHHGF44?444D4?F/?A//<//<//0=@@222@FFGC@<C--:..:///.--../9.--9---01<0..--<001100/0//0/0/00.0...:/.<111:0..:.010/9/11::111/..0.0...-.-.:.0/000..---<-.00111..
@M03495:530:000000000-LYBTV:1:2111:5129:11709 2:N:0:GCGCTCTG+TTCTTCCT
ATATTTTGCCGTTGATAAACCAGCTAATCCTGAAAAAAAAATCAAAGCTAAAAACTACAATGCTAAGACCACGATGTGACTGCTATCAAAGTTAGATATATATGTAAATTATTCATCTGTCAAATCCTAGAATTATATCATACCTGCTCCAGCAATCACGACCTGTAATGGTTTAGTGGGTTGTTCACTGTTTCTGAAAAATGAAGATAGTTGTCCAGCTTCCAAAAAGTTTATTGTGTTTTCTAGTGGAG
+
CCCCCFFFFFCCGGGGGGGGGGHHGHHHHHHHHHHGGEGGGGHHHHHHHHHHHGGHHHHHGHHHHHHHHHHHGGHGFFGHHHHHHHHHHHHHFHHHHHHHHHHHHHHHHHHHHHHHGHGHHHHGHHGHHHHHHHHHHHGHHHGHHHHHEFFFHHHHGFHGGGGGHHHHHHHHHHHGFDGACF?DHHHHHHFGHHHFHFHF.CFHHHHHFHCGHHB;GFFGHHF0GG..9CFF0;B0909CFFGGE0CGFGE
@M03495:530:000000000-LYBTV:1:2111:7091:11721 2:N:0:GTGCTCTG+TTCTTCCT
ATATTTTGCCGTTGATAAACCAGGACTCAGGCTGGACCAAAGCTCACATGCTGACAGATCGGAAGAGCGTCGTGTAGGGAAAGAGTGTAGGAAGAAGTGGAGAGCTCGGTGGTCGCCGGAGCAATAAAAAAAAAAAAAAGGAAGAGCATACTAGTGAGAAGAGTGCGAGTAGAGAGAAAAGTGCATAAACAGAGTGTAGATAAAAGAATGAAAGAGAAGAAGAGCAGCAGAGGTGTACAAACGAGGACAAA
+
BCCDDFFFFFEEGGGGGGGGGGHGHHHHHHHHHHGHGHHHHHGHHHHHHHHHHHHHHHHHHGGGGHHHGEGGEGHHHHGGHHHHHGHGHHHHHHGHHDG33??/?FFEEEFF/3>/?</<//=2@222>1@<-?<=-<-..//.../0010111<1101</0<111-.--<11<<..00:/01111<:101///11111<1111::..:10111//:0/0//<./0//../..0.0<111<....-<./</
@M03495:530:000000000-LYBTV:1:2111:12223:11753 2:N:0:GTGCTCTG+TTCTTCCT
ATATTTTGCCGTTGATAAACCAGCTAATCCTGAAAAAAAAATCAAAGCTAAAAACTACAATGCTAAGACCACGATGTGACTGCTATCAAAGTTAGATATATATGTAAATTATTCATCTGTCAAATCCTAGAATTATATCATACCTGCTCCAGCAATCACGACCTGTAATGGTTTAGTGGGTTGTTCACTGTTTCTGAAAAATGAAGATAGTTGTCCAGCTTCCAAAAAGTTTATTGTGTTTTCTTGTGGAG
+
1AAA13BDDFDA?EGGG3FGGGHHHHHHGFHGA11F0EEEAGGHHHHFGHHFHG/FDGHFHHHFHHHGHFGHEEFGBFBFFDCGDDGHEHH1FFHHFHHHHHHHHFEBGGFBDEBEDGHGHBEFHH1FGFH1FHHEFHHHHHH0FGAG1FB10FGFCB1EC@CEGHBDHFH1DGHHHHHEFGGFFD<DFBGH<GGDDGD0CCD=GHGHEHC0GC0GGH/0;;/CCF.AE900C009;BFBB/900;FGGB.
@M03495:530:000000000-LYBTV:1:2111:24001:11755 2:N:0:GTGCTCTG+TTCTTCCT
ATATTTTGCCGTTGATAAACCATGTCGTCAACGAATTTACTAATTCCAAAGCTCACATGCTGACAGATCGGAAGAGCGTCGTGTAGGGAAAGAGTGTAGGAAGAAGTGTAGATATCGGTGGGGGGCGGGGGCATAAAAAAAAAAAAAAATAAGAGACATAGAGGCGCAGACTAAAGTATAGAAACAGTATAGATATTCTCTGTGCAGCAACGCGCTGTGTCAACCTAGCATCGTCAACACTGAGTAAGACT
+
CCCDDFFFFFDDGGGGGGGGGGHGHHHGGHGHGGGGFGHHHHHHHHHHHHHHHHHHHHHHGHHHHHHFHHGGGEHHGFEGGEGHHHHGHHHHHHGHGHHHFHHAGHHFFB?44444?/?E////<--------/:0<0BD--@=-----.00000///00000/.-----.0000000000000/</000::000000<000000<0<./.------./00000./000:00..<.<00.00:0:000000
@M03495:530:000000000-LYBTV:1:2111:7275:11757 2:N:0:GTGCTCTG+TTCTTCCT
ATATTTTGCCGTTGATAAACCAGCTAATCCTGAAAAAAAAATCAAAGCTAAAAACTACAATGCTAAGACCACGATGTGACTGCTATCAAAGTTAGATATATATGTAAATTATTCATCTGTCAAATCCTAGAATTATATCATACCTGCTCCAGCAATCACGACCTGTAATGGTTTAGTGGGTTGTTCACTGTTTCTGAAAAATGAAGATAGTTGTCCAGCTTCCAAAAAGTTTATTGTGTTTTCTAGTGGAG
+
CCCCCFFFFFCBGGGGGGGGGGGHHHHHHHHHHHHHFFGGGHHGHHHHHHHFHHGHHHHHHHHHHHHHHHHHGGHGHHHHHHHHHHHHHHHHHHHHHHHHHHHHHHHHHHHHHHHHHHHHHHHHHHHHHHHHHHHHHGHHHHHHHHHHHHHHHHHHHHHGGGGGHFGHHHHGGHHHHHHFGGGGHHHHHGHHHHHHHHHHHHHHGHFHHHGHGGHHHHFHGHHFFHCEEGGGFFFGFFGGGGGGBBBGGGG
@M03495:530:000000000-LYBTV:1:2111:25689:11764 2:N:0:GTGCTCTG+TTCTTCCT
ATATTTTGCCGTTGATAAACCACCCTCCCTCGTATCCAAAGCTCACATGCTGACAGATCGGAAGAGCGTCGTGTAGGGAAAGAGTGTAGGAAGAAGTGGAGATCTCGGGGGGCGACCGATAAATGAAAAAAAAAAAGCAGGAAGCGTAGAAGCACGCAGGCAGGACATCATAGCGCAGAGGTGCGTGCTTTCGTAATGCATGCGAGAGCTGATGTGCGGAATATAGGAAAGGCTGGACCAGGTGCGTGAGT
+
BCCCCFFFFFCBGGGGGGGGGGGGGHHGGHHGGFHH5FEGHHHHHHHFHHHHFHHHHHHHGGGGHHHGGGGGGGHHGGFEHHHHFGGHHGHHHFHBFB3B?33344FF/<B-------:-9:///9/;:.:-@-;-..//../..9..-./////-----...-..//:/:/9/-----../9/-;...//9.:/..//////..---;/////://.--:./////;9/.:./....9...///-...9/
@M03495:530:000000000-LYBTV:1:2111:4632:11853 2:N:0:GTGCTCTG+TTCTTCCT
ATATTTTGCCGTTGATAAACCAGAACCATCCAAAGCTCACATGCTGACAGATCGGAAGAGCGTCGTGTAGGGAAAGAGTGTAGGAAGAAGTGGAAATATCGGTGGCCGCCGGGACCTTAAAAAAAAAAAAACAGCGAAATGTAAACACTGGATAGGATGCCAGTCCAAAAAGATCCTAGACTCATGCTGTAGATATACACGCAGATTCTAGTAGATGACAAAGCGATGGTAATGACTCCATCTATTCAGAA
+
ABABBFFFFFBBGGGGGGGGGGGHHHHHHFHHHHHHDHHHHHHCHHEGGHHHHHGEGGHHFEAFEAEAGGHGBGFG3BDFEG3GGHFFGBB@333334@41>1//00///<////?222@2>FB@CG?-AC..<.:---.0000000.09//00//00/;0000;:;00.9..0000000000/////;//////:;:9/.---;/9///9////;/9/;9:/......9:/://///;;//////////9
@M03495:530:000000000-LYBTV:1:2111:18666:11877 2:N:0:GTGCTCTG+TTCTTCCT
ATATTTTGCCGTTGATAAACCAGTCAGGAGTCCAAAGCTCACATGCTGACAGATCGGAAGAGCGTCGTGTAGGGAAAGAGTGTAGGAAGAAGTGTAGATCTCGGGGGTCGCCGGAGCATTAAAAAAAAAAAAAGAACAAAACAGTAAAACGAGTGCATAGTAAATACGGATCTAGGTAAAAAGATGAGCAGACAACGTTCAGGGAAGCAACGACATGACAGTAGCCACACATGAACCATCAGAGACACCTG
+
CCCCDFFFFFDCGGGGGGGGGGHHHHHCBFGHHHHHHHHHHHHHHHHHHHHHGHHHGGGGHHHGGGGEGHHHHGFHHGGHFGHGHHGHHHHHFG4BG@F44BGGCF?//<//<////?1?1=D1FC@CCC---..<///..../111110-<9..11110111:1::..<9-0110111110..01100<//.//.-./:010..:..0/.-.--.00000011100/...:<011..000000/<//.//
@M03495:530:000000000-LYBTV:1:2111:11244:11916 2:N:0:GTGCTCTG+CTCTTCCT
ATATTTTGCCGTTGATAAACCAGGACTCAGGCTGGACCAAAGCTCACATGCTGACAGATCGGAAGAGCGTCGTGTAGGGAAAGAGTGTAGGAAGAGGTGTAGATCTAGGCGGTCGGCGGCTAAATAAAAAAAAAAAATAGCCACCGCCAGACACAGGACGAGACGCTGGAGCAGACACTGCGCACACAAGCGGAGGGCTGTAACAAGAGAGTTGCGTGCACGTGTCGTGTGCAGGAACACGCAGACGGACG
+
AABAAFBFFFBBGGGGGGGGGGHGHGHHHHHHHHGHHHHHHHHHHHHHHHHHHGHHEHHHHGGGGHHHGFDE>EGFFHGFHGHHF@GBGHHGGHHHHB13B?444?44B3/></>/<///</11=><=1<@-<@-:-::0;09/..-9--..///....:--99.-..-....//.9.///.----;.:.;.-----..../////.....//99-.:../.:./......///.......----.-..--
@M03495:530:000000000-LYBTV:1:2111:17551:11932 2:N:0:GTGCTCTG+TTCTTCCT
ATATTTTGCCGTTGATAAACCAGGACTCAGGCTGGACCAAAGCTCACATGCTGACAGATCGGAAGAGCGTCGTGTAGGGAAAGAGTGTAGGAAGAAGTGTAGATATCCGTGGCGGGCGCAGGATTAAAAAAAAAAGAAAGTAACAAGTAATCGCAGGACCCGGCAGGGGATATAAGACTGGAGACCCCGACAGAGATACAAGCATAGTAGGCTGTAGAGTGAACTTGGTTGGTAAGTCGAACGGGGTGTTG
+
CCCCCFFFFFCCGGGGGGGGGGGGHHHHHHHHHFGGHHHHHHHHHHFHHHHHHHHHHHHGGFEGGGHHGEGF>EGHHHG3FGGHHBGFGHGHFHFGHED@D3@444B4>/?E/////>////.1=<=1>1<<<--.:.//:00<0C/;0000...;-....------9-../////////./.:.9:.:----////:////;/9/////9//..//9B//////////9.9./////.9..9..----..
@M03495:530:000000000-LYBTV:1:2111:20232:11936 2:N:0:GTGCTCTG+TTCTTCCT
ATATTTTGCCGTTGATAAACCAAACGAATTTACTAATTCCAAAGCTCACATGCTGACAGATCGGAAGAGCGTCGTGTAGGGAAAGAGTGTAGGAAGAAGTGTAGATCTCGGTGGTGGCCGGATCATTAAAAAAAAAAAAAAAAGGAGAAAGAGACAAGAGTGATGAGGGAAGGAAGACACAAAGATACAAGGATCAGTAGAGAGAGAAGAGATATAACAGAATACATGTGCAAGTCTTACAAGTGATAGAA
+
BCCDDFFFFFDCGGGGGGGGGGHHHGGGHHHHHHHHHHHHHHHHHHHHHHHHHHHHHHHHHHHGGGGHHGGGGGEGBGHGGHHHHHHHHHHHHHHHHHHFG4@3@44?B?F?EG//?0B<////B3D33FBFCFGF?@<----../...00//////.<.0000000/.9..../..////..:/00:000..0/.0<0:0::....0/:./0000000</::0000000000000<00000000000000
@M03495:530:000000000-LYBTV:1:2111:5810:11942 2:N:0:GTGCTCTG+TTCTTCCT
ATATTTTGCCGTTGATAAACCAGGACTCAGGCTGGACCAAAGCTCACATGCTGACAGATCGGAAGAGCGTCGTGTAGGGAAAGAGTGTAGGAAGAAGTGTAGAGCTCAGGGGTTTGCCGATACTTAAAAAAAAAAAAAGAAAAACGGGAAAGCGGATGGGATTGACTCTAATATTGCTATGTAATAACCGTCAGTAGTGACACCCTCACAATTACAGTGTAGCTAGCCTCCTAATCATGGAGGCATAGTAA
+
AAABBFFFFFBBFGGGGGGGGGHGHGHHHHHGFH2F2BGHHGFHCGGGHGHHHHFFHFFGHG1FEGHFFGGGEE?GHHFFGEHGH@FEGFBBD1GHF@EFG343B?333B0/////B3/<///3B33B?2BC//>>--<..</.C-..:-:./.--99..9///00000;B0000900;0;0;099;0/-.;../9////9//......;//;/;//;/9//9//9/9:.../////;;//....//////
@M03495:530:000000000-LYBTV:1:2111:7067:11968 2:N:0:GTGCTCTG+TTCTTCCT
ATATTTTGCCGTTGATAAACCAGCTAATCCTGAAAAAAAAATCAAAGCTAAAAACTACAATGCTAAGACCACGATGTGACTGCTATCAAAGTTAGATATATATGTAAATTATTCATCTGTCAAATCCTAGAATTATATCATACCTGCTCCAGCAATCACGACCTGTAATGGTTTAGTGGGTTGTTCACTGTTTCTGAAAAATGAAGATAGTTGTCCAGCTTCCAAAAAGTTTATTGTGTTTTCTAGTGGAG
+
BBBBBFFFFFBAGGGGGGGGGGHHHHHHHHHHHHHHFGGGGHGHHHFHHHHHHHGHHHHHHHHHGHGHHHHHGGHGGHHFHHHGGHHHHHHHHHHHHHHHHHHHHHHHHGHHHHHHGHHHHHHHHHHHHHGHHHHHHGHHHHHHEHHHHHHHHHHHHHHGDCGGHHHHHHGGGHHHFGHHFGGGHHHHHHHHHHHHGHHHHHHHHHFHHHGHHHEFHFFHHHGFCHGECFFFGGGGGFFGGGFEFGGF.09
@M03495:530:000000000-LYBTV:1:2111:8701:11968 2:N:0:GTGCTCTG+TTCTTCCT
ATATTTTGCCGTTGATAAACCAGTCTCCAAAGCTCACATGCTGACAGATCGGAAGAGCGTCGTGTAGGGAAAGAGTGTAGGAAGAAGTGTAGAACTGGGTGGGGGCCGTAAGCTTAAAAAAAGAAAAAGAAAATAGAAGGTGAAACATACAACACCAGTACACGGAGAAATTACTGCGTGATAGATCGTGGTAGGTGAGTAACGAGTAAAAGACTACGGATAGGAAGCGTAGAACAAGCGATGACGGATAG
+
BABABFFFFFBBGGGGGGGGGGHHHHHHHHHHFHCHFGHHHHGGHGFCGHHGGGGHFHGEGGGEGHHHGHHEGHHGGGHHHHHHHHGB@44344BB33?3?>//></E>//023??333B////0000?<0?0111111011>111011100/<....00==0.-;;?./00;:000..../00000./..;00.;00.0000...9./9//.;///..9;.;9;/..-..;.9/;..;....//99..:/
@M03495:530:000000000-LYBTV:1:2111:24233:12002 2:N:0:GTGCTCTG+TTCTTCCT
ATATTTTGCCGTTGATAAACCAGGACTCAGGCTGGACCAAAGCTCACATGCTGACAGATCGGAAGAGCGTCGTGTAGGGAAAGAGTGTAGGAAGAAGTGTAGATCTCGGGGGTGGCCGGATGATTAAAAAAAAAAAAAGAAAATATTGGGGTAGACAGAGGAGATGGTAGGCCATGAAAATGATGCGAGAATAGTAGCGCGATGAATGAGAGAGATCCGAGGCGGACATTGACTTAGTGAACGGATAAAAA
+
CCCCDFFFFFDCGGGGGGGGGGHGHHHHHHHHHFGHGHHHHHGHHHHHHHHHHGHHFHHHHGGGGHHHGGGGEGHHHHGHHHHHHEGFHHHGHHHHHHH44@4444B0F/>B///00<////=1?1?1FFG-<C?---...//000000.<...000///9.../00<<<.00<:00000000000-.--.000<<00--<--.<0000000.9.00<.<9-------<000000000<00:..<..0000
@M03495:530:000000000-LYBTV:1:2111:19621:12005 2:N:0:GTGCTCTG+TTCTTCCT
ATATTTTGCCGTTGATAAACCAGTCAGGAGTCCAAAGCTCACATGCTGACAGATCGGAAGAGCGTCGTGTAGGGAAAGAGTGTAGGAAGAAGTGTAGATCTCGGGGGTCGCCGGATCATTAAAAAAAAAAAAAAAAGATGAGCAATGAGTAGTGAGAGGCAACAGTACGTAGGCCGACACAAACGGAGAGAGACTGAGGACGCATACAGCAGAGGACAAGAGGTTAAAGTATAATGTAGGAATACCACAAT
+
BCCCCFFFFFCDGGGGGGGGGGHHHHHHHGHHGHHHHHHHHHHHGHHHFHHHHGHHGGGGHHHGGGGEFFGHHGGH?FGHHHHHHHFHHHHGBG4B3444BDFF/>?//<//>////?=111D1F@@--@----;-..0;;090/0;000000/0000....../000./0..00-:---/.....:.-;A../9000.9.-:-.;0000/./9.../../..9/0000B090000000099000000.:0
@M03495:530:000000000-LYBTV:1:2111:24808:12015 2:N:0:GTGCTCTG+TTCTTCCT
ATATTTTGCCGTTGATAAACCACCCTCCCTGTGGTCGTTATCTTGCTCCTTCTGTCGTCAACGAATTTACTAATTCCAAAGCTCACATGCTGACAGATCGGAAGAGCGTCGTGTAGGGAAAGAGTGTAGGAAGAAGTGTAGATCTCGGTGGTGGGCGGAACATTAAAAAAAAAAATAATGAAAGGTAGAGATGGGGGTGAGGAAGTCAGAATATAAAAAGTACTTGTCGGAGCGTCATACATAGAAATAAC
+
BCCCDFFFFFDCGGGGGGGGGGGGGHHGGHHHHHHHGGGHHHHHHHHHHHHHHGHHGGGGGHGGGHHHHHHHHHHHHHHHGHHHHHHHHHHHFHHHFHHHGGGGHHHGGGGGGHHHHGHHHGFGGHHHHHHGHHHHHH2>@>22DD0//??<////<---<<<=00=DD-:--<-.00000<00.<0000<000..9--...0/.00000000<0<0<B.:0<00000.<----.<<.0000000000000
@M03495:530:000000000-LYBTV:1:2111:21823:12021 2:N:0:GTGCTCTG+TTCTTCCT
ATATTTTGCCGTTGATAAACCAGAGGACTCAGGCTGGACCAAAGCTCACATGCTGACAGATCGGAAGAGCGTCGTGTAGGGAAAGAGTGTAGGAAGAAGTGAAGATCTCGGGGGTCGCCGTAGCAATAAAAAAAAAAAAAGTATAGAGAAATAAGGGGAAGGCAGGTTGTGATGATGTAGAAGATAGGTAGAAGTGAGATAGAGAGTAGAGTGCGTAGAGAGACGTGAGGATTCTGAAGGTCCGTTAACGC
+
BBBBBFFFFFBBGEGGGGGGGGHHHGFHHHHFGFHHEHGGHGHHGHHHHHHHHHHGHHFHHHGGFGFGHGGEEEFE?BFHGBFHHGH4FDGHHGG1FFH4F444333B?0//<///>/?////??1111111<-----:-.0000;000//;0000.-.......-.0...///9////////:////:/9///://////////./9B/////-..9.//.........////;/9/:////99;../.-
@M03495:530:000000000-LYBTV:1:2111:4170:12024 2:N:0:GTGCTCTG+TTCTTCCT
ATATTTTGCCGTTGATAAACCAGCTAATCCTGAAAAAAAAATCAAAGCTAAAAACTACAATGCTAAGACCACGATGTGACTGCTATCAAAGTTAGATATATATGTAAATTATTCATCTGTCAAATCCTAGAATTATATCATACCTGCTCCAGCAATCACGACCTGTAATGGTTTAGTGGGTTGTTCACTGTTTCTGAAAAATGAAGATAGTTGTCCAGCTTCCAAAAAGTTTATTGTGTTTTCTAGTGGAG
+
3>AAAFFFFFBBGGGGGGGGGGHHHGHHHHHHFHFBFAEGGHHHHHGGHHHHHHGHHHHHHHHHHGHHHHHHGGFGCGHHHHHHHHHHHHHHHHHHHHHHHHHHHHHHHHHHHHHHFHHHHHHHHHHHHHHHHHHHHHHHHHHHHHHHGHFHHHGHHHHGGC@DG??FFGHFFHHGGHHHGGGGHHFDHHGHHGHGFFDHFGHHGF;GFHGHHHHHHGHH0;;0CGE?9CBCFFFGBB:BFFFGEFFFGFG
@M03495:530:000000000-LYBTV:1:2111:6054:12052 2:N:0:GTGCTCTG+TTCTTCCT
ATATTTTGCCGTTGATAAACCACCCTCCCTGTGCCCTCCAAAGCTCACATGCTGAAGATCGGAAGAGCGTCGTGTAGGGAAAGAGTGTAGGAAGAAGTGGAGATCTCGGGGGTGGGGGGAACATTAAAAAAAAAAAAAAAAAAGATCAAGTGTGGGTAGGAATTGAGAAGAGCAATACGAAGAAAGTACAAGAATGACATCATGGACGATGCCGAGATGGAGGTCAAATGAGGCATGAAAGAGTGTAAGAC
+
ABCCCFFFFFCCGGGGGGGGGGGGGHHGGHHHHGHHFHGHHHHHHHHHHHHHHHHHHHHHHGGGGHHHGGGGGGHHHHGHGHHHHFGGGFGHHHHHFGF33133344??/<B//////<-..:111:<B:@>DA------9--..01:001111.<.1..0100<10.1/0./0/01<...../:0111110//:1000:0011000--...0--<-.00//../0011111/..<.0<11:/11<11110
@M03495:530:000000000-LYBTV:1:2111:8291:12069 2:N:0:GTGCTCTG+TTCTTCCT
ATATTTTGCCGTTGATAAACCAGGACTCAGGCTGGACCAAAGCTCACATGCTGACAGATCGGAAGAGCGTCGTGTAGGGAAAGAGTGTAGGAAGAAGTGTAGATCTCGGTGGGCGCCGGATCATTAAAAAAAAAAAAAAGGAAAAAAGGTCAAGAGCCACATGCGACAAAAGAAAGAAGAACAACAGGAAAGAAAAGAATGGGGCGATGCAAAGGAGGAGAGGAAGACGAGGTAGCCATACACACCTATCG
+
DCCCCFFFFFDDGGGGGGGGGGHGHHHHHHHHHHGHHHHHHHHHHHHHHHHHHHHHHHHHHGGGGHHHGGGGEGHHHHGHHHHHHHHGHGHHHHHHHGH4F3444FFCE/EE////<>/<//@DH>>2>FCGGC-----..:///;-..0000;;././/.000..--;B./../0/./:////9./..//./:///..000.:.---.9000///......../../.---;0000000/00:../000.
@M03495:530:000000000-LYBTV:1:2111:8667:12073 2:N:0:GTGCTCTG+TTCTTCCT
ATATTTTGCCGTTGATAAACCAAAGCTCACATGCTGACAGATCGGAAGAGCGTCGTGTAGGGAAAGAGTGTAGGAAGAAGTGGAGATCTCGGTGGTCGGCGGATCAATAAAAAAAAAAAAAACAAAAACAAGAAGGCAATCCCGACTGGAACACAAGCACAACAGTGTGCAGACAGCAGACGAGGCACAGAACCAGCCCAACATACACGAAGTGCTCTCCGGTCAGCGGTTCAGTAAGCTACACTACTCTG
+
B@BBCFFFFFCCGGGGGGGGGGHHHHHHHHHHHHHG5FGHHHHHGGGABBFFFGEEEHHHHGHHHHHHFGGHFHHHEFHHHH3@1333BFFA1>F13//>/////02D3D33?@CC@D-C--.<<;:....//:/..../0:0..--..9//9/.9..:///..;;///////.//./9;.-9---..//9//.9:.......//://.:..:////://.;--;//.:.-.;;//////;//:///////
@M03495:530:000000000-LYBTV:1:2111:15558:12086 2:N:0:GTGCTCTG+TTCTTCCT
ATATTTTGCCGTTGATAAACCAGCTAATCCTGAAAAAAAAATCAAAGCTAAAAACTACAATGCTAAGACCACGATGTGACTGCTATCAAAGTTAGATATATATGTAAATTATTCATCTGTCAAATCCTAGAATTATATCATACCTGCTCCAGCAATCACGACCTGTAATGGTTTAGTGGGTTGTTCACTGTTTCTGAAAAATGAAGATAGTTGTCCAGCTTCCAAAAAGTTTATTGTGTTTTCTAGTGGAG
+
CCCCCFFFFFCCGGGGGGGGGGHHHHHHHHHGHHHGGFGGGHGHHHHHHHGHHGGHHHHHGHGHHHHHHGHHGGHFBFHHHFFHHHHHHHHHHHHHHHHHHHHHHHHHHHHHHHHHHHHHGHGHHHHHHHHHHHHHHHHHHHFHHHHHGHHHHHFGHHHGGFGGFFHBGHHGHAFFHHFHGFGDHHGHHHFHHGHHHEHHHFHFHHHHHHHGGGHHHFHGGCFFFCCE?FFFFFFFC;:CFGBFFGBF?BE
@M03495:530:000000000-LYBTV:1:2111:20191:12091 2:N:0:GTGCTCTG+TTCTTCCT
ATATTTTGCCGTTGATAAACCAGGGACTCAGGCTGGACCAAAGCTCACATGCTGACAGATCGGAAGAGCGTCGTGTAGGGAAAGAGTGTAGGAAGAAGTGTAGATCTCGGTGGGCGCCGGATCATTAAAAAAAAAAAGAATGAAATACAGTGGTACGACGGTTGATAATCAAAACAACAGACAGAAAAATAGAGAAGAAGCTTGTGCAAGAAAGTAGAACAGTCCAGAACTTTACAATGAAGTGTTAGTAC
+
CCCDDFFFFFDCGGGGGGGGGGHGGGGHHHHHHHHGHHHHHHHHHHHHHHHHHHHHHHHHHHGGGGHHHGEGGEEHFFGGGHHHGHHHHHHHHHHHHGGH4BB44D4B?F/>E</E/>//</<F2FBDFDH/@-A<@.<.00<000;000;0/000..;--..-/0;00;0000.:.:9//.///00/..000000/0//;00/.0;000//;0000000//00;000//0000;;00;00:000000000
@M03495:530:000000000-LYBTV:1:2111:14578:12127 2:N:0:GTGCTCTG+TTCTTCCT
ATATTTTGCCGTTGATAAACCAGCTAATCCTGAAAAAAAAATCAAAGCTAAAAACTACAATGCTAAGACCACGATGTGACTGCTATCAAAGTTAGATATATATGTAAATTATTCATCTGTCAAATCCTAGAATTATATCATACCTGCTCCAGCAATCACGACCTGTAATGGTTTAGTGGGTTGTTCACTGTTTCTGAAAAATGAAGATAGTTGTCCAGCTTCCAAAAAGTTTATTGTGTTTTCTAGTGGAG
+
>AAAAFFFFFBBGGGGGGGGGGHHHHHHFFHHHHHGFFGGGGGHFHHFHHFHFFEHHFHHHHHHHEHHGHHHGGHG1FFDGHBGHFFHFHHHHGGHHHHHHFHHEHHHHHHHHHHHHHF4FGHHHHGGHHGHGHHHFHHHHHFBFGFBGGHHGCGGFGFGGCDGGHFGBGHHHHGBFFHGDFDGHFDFBGFHHHHGG0GGFGHF<:0CGG;CGFFFFF:00C/0<C.:D909FF0FBBBFF/0B0FFFEB.
@M03495:530:000000000-LYBTV:1:2111:10348:12129 2:N:0:GTGCTCTG+TTCTTCCT
ATATTTTGCCGTTGATAAACCACCCTCCCTGTGGTCGTTATCTTGCTCCTTCTGTCGTCAACGAATTTACTAATTCCAAAGCTCACATGCTGACAGATCGGAAGAGCGTCGTGTAGGGAAAGAGTGTAGGAAGAAGTGGAGATCTCGGGGGTCGCCGGGGCATGAAAAAAAAAAAAAAAAGAGAAGGAATGAAGGAAAACAAGATAAGATAAGAAGAGGTAAGATGACATAGACTATGCAAGAGAATGAAA
+
BBCCDFFFFFDDGGGGGGGGGGGGGHHGGHHHHHGHGGGHHHHHHHHHHHHHHHHHGGGHGHGGGHHHHHHHHHHHFGHHHHHHHHHHHHHHHHHHHHHHGGGGGHHGGGGGGHHHGGHHHHHGGHHHHHHHHGHHHG22=2222>==/<--.<-<<-----/.0;;CFDB?@=-::-:-..//0/..:00:0;0.////;./:0::0000;0:0/0..000000000:000000000:00:/::00000:
@M03495:530:000000000-LYBTV:1:2111:28569:12134 2:N:0:GTGCTCTG+TTCTTCCT
ATATTTTGCCGTTGATAAACCAGTCAGGAGTCCAAAGCTCACATGCTGACAGATCGGAAGAGCGTCGTGTAGGGAAAGAGTGTAGGAAGAAGTGAAACTAGTGTTTGCGGACGTATCATTAAAAAATGAAGTATAGTCAGACTATGGAGTACTAAACATAGGGGCTTTATAACTTCATACTGACTTGAGCGCTGCTTTTTCTTCACAGAGTTAGTTAACCGCCTGTACGGGCTTTCTGACAATCAAATCAC
+
BBBABFFFFFBAGCCGFDGF4EFHHFGHHFHFHFFG3BF333BGGHHFE2BFFD3FEGAEECGFEGCAEFHHGEEA1B3?4B4BF3BF1?GBB344433334B44233/>///?/?C4?443B3B/023?<@D222>@2222222>210?01111?1111?10.--.0111>11<0000=000/000000<-.=.0<00:C0000;0://;0000000;99--..:009.--;;/9///9///9///9://
@M03495:530:000000000-LYBTV:1:2111:7265:12141 2:N:0:GTGCTCTG+TTCTTCCT
ATATTTTGCCGTTGATAAACCACCCTCCCTGTGGTCGTATCTTGCTCCTTCTGTCGTCAACGAATTTACTAATTCCAAAGCTCACATGCTGACAGATCGGAAGAGCGTCGTGTAGGGAAAGAGTGTAGGAAGAAGTGGAGATCTCGGTGGTCGCCGGGTCATTAAAAAAAAAAAAAAACGAGATAGAAGAAGTGACGAGATCGAGCACTAGAGATAGAAGAAGAGGGATGATGAAAAAGTAATAAGAATGG
+
CCCDDFFFFFDCGGGGGGGGGGGGGGHGGHHHHHGHEGHHHHHHHHHHHHHHHHHGGGHGHGGGHHHHHHHHHHHHHHHHHHHHHHHHHHHHHHHHHHHGGGGHHHGGGGGGFHHHGHHHHHHGHHHHHHHHFFHBF22/=22D2@F//C/=@//>--.-<0=0=G<DEC-A--?-;9.-....00000;//0000..:..0....-.0;000:0;0:000/:0..../.000:000:.:00;00;0000:
@M03495:530:000000000-LYBTV:1:2111:3245:12142 2:N:0:GTGCTCTG+TTCTTCCT
ATATTTTGCCGTTGATAAACCAGCTAATCCTGAAAAAAAAATCAAAGCTAAAAACTACAATGCTAAGACCACGATGTGACTGCTATCAAAGTTAGATATATATGTAAATTATTCATCTGTCAAATCCTAGAATTATATCATACCTGCTCCAGCAATCACGACCTGTAATGGTTTAGTGGGTTGTTCACTGTTTCTGAAAAATGAAGATAGTTGTCCAGCTTCCAAAAAGTTTATTGTGTTTTCTAGTGGAG
+
>AA>?FF5FBDAFGGGGGGGGGFHGHHHHHHHHGHGAEEEEHFFHFHGHHHGHFGFHGHFEHGFHHHFHHFHDEEG?FEEFGHHHHGGHHHGGHHHFFHHHHGHDFFHHFHHFHHHGGHFDHHHHHHBFFFHHHHDFFHFGGGBGGC?GFHHEFFFFHHGGG/CGGHHHHGFGFHHFHHHGGGDHGHG<GHHFHGFHHEFFFHF0:C::G;CCGHHFGGHHGFFGBE..;00CBFG;F999FBFGFGGGBE
@M03495:530:000000000-LYBTV:1:2111:13792:12144 2:N:0:GTGCTCTG+TTCTTCCT
ATATTTTGCCGTTGATAAACCACCCTCCCTGTGGTCGTTATCTTGCTCCTTCTGTCGTCAACGAATTTACTAATTCCAAAGCTCACATGCTGACAGATCGGAAGAGCGTCGTGTAGGGAAAGAGTGTAGGAAGAAGTGAAGAACTCGGTGGTGGGCGGATCATTAAAAAAAAAAAAAGAAAACAATAATGATCGTAGAGCAGCGATATGATATAGTGTAGATAAGCGTGCAGTGGAGTAGTCATAGAAGAG
+
DDCDDFFFFFDBGGGGGGGGGGGGGHHGGHHHHHGHGGGHHHHHHHHHHHHHHHHHGGGHGHGGGHHHHHHHHHHHGHHHHGHHHHHHHHHHHHHHHHHHGGGGHHHGGGGGGGHHHGGHHHGGGHGHHHHHHHHHFH2@D22@>2??/???/?/?->--<.=<0<0<C@@EGAB-:...///..000000:09/:9.000:/-9..-;00:00:0000;000000-;;.A000/0.:/0;00;000:00.
@M03495:530:000000000-LYBTV:1:2111:22232:12175 2:N:0:GTGCTCTG+TTCTTCCT
ATATTTTGCCGTTGATAAACCACCTGTGGTCGTTATCTTGCTCCTTCTGCTAATTCCAAAGCTCACATGCTGACAGATCGGAAGAGCGTCGTGTAGGGAAAAGAGTGTAGGAAGAAGTGTAGATCTCGGTGGGCGGCGTATCTTTAAAAAAAAAAAAAAAAACAGATTCCAAATCACTCCTGGGGTGAAGCACAAGCCTTTAACATCAGACTACCTCGTCCTTCTAACCTTCTGTTGCACCCAGTAGTGTC
+
ABAABFFFFFBAEFGGGGGGGAFFGHHFHGFEEEEEGGGHGHHHFHHHHHHHBGHHGHGFFHHHHHHHHHFG5GGGFGHGGEFFHHGGGGGGGFFGG1BGHGGCGHEDEGEFDC0GF??B43444?4BF////?//>A><.>11>>111<A-----9-A--;9../;//////9/////9/BF.-9-;B9B/9.:.9A/;9;/B9B//;/////.9/..9.99/9///.9///////9///...//////:
@M03495:530:000000000-LYBTV:1:2111:13141:12180 2:N:0:GTGCTCTG+TTCTTCCT
ATATTTTGCCGTTGATAAACCACCCTCCCTGTGGTCGTTATCTTGCTCCTCCAAAGCTCACATGCTGACAGATCGGAAGAGCGTCGTGTAGGGAAAGAGTGTAGGAAGAAGTGTAGAGCACGGTGGTCGCCGTAGAATTAAAAAAAAAAAGGATGAACAAATTTTAATAAACAAGACAAGTGGATCAGATAGGCTTGTTGTTCCAATATAATTGGTATTAACATGATATCGTTGGATAGAGAGACATCATG
+
BBABBFFFBFBAGGGGGGGGGGGGGHHGGHHHFHHHGFGHHHGHHHHHHHHHHHGHGHFHGHHGHHHHHHHHHGHGFGGHHGGEEEEGHHHHGCGHHCGEG?GHHHHGHFFFH4FDB3430<//?/<2//</////22?11?1G@CCC@-../0::C0;::;000000:0000./:///.;00;;0C000;;//0/990./.;000;99/////;/;B/;/B//9B//999;.../9/////.:..//;//
@M03495:530:000000000-LYBTV:1:2111:27591:12183 2:N:0:GTGCTCTG+TTCTTCCT
ATATTTTGCCGTTGATAAACCAGCTAATCCTGAAAACAAAAATCAAAGCTAAAAACTACAATGCTAAGACCACGATGTGACTGCTATCAAAGTTAGATATATATGTAAATTATTCATCTGTCAAATCCTAGAATTATATCATACCTGCTCCAGCAATCACGACCTGTAATGGTTTAGTGGGTTGTTCACTGTTTCTGAAAAATGAAGATAGTTGTCCAGCTTCCAAAACGTTTTTTGTGTTTTCTAGTGGG
+
ABBBBFFFFFBBG?GFFBEFFGHHCFFFFGHFD33E32BFFHHFHG3GFGFB53G?FFHHHHBEBHFFBFEFHECGBF55EEFFBF5EFGBGHB4FFGHHEHFEGDGHHGFHHHHHHHHHHGHFHHGHFHHGBGFHHHHGHFHGBGFHHBFHFFHHHHH1C?D/CGD2GGHGHHGGF1GGHCF@/GD1GGBDFFGHH1FBF0GFHGDFFHB0D0GD00</<DDGB<0:.;.;/..;B9BC/CB09BCF0..
@M03495:530:000000000-LYBTV:1:2111:22885:12193 2:N:0:GTGCTCTG+TTCTTCCT
ATATTTTGCCGTTGATAAACCACCCTCCAAAGCTCACATGCTGACAGATCGGAAGAGCGTCGTGTAGGGAAAGAGTGTAGGAAGAAGTGTAGATCTCGGGGGTCGCCGGGTCATTAAAAAAAAAAACAAAGTTGTCGCAGCGGGTGACATCGGACGACCACATGCAACGACCGATACGAGGTGAGTGCTCATGTCGTACATGTCCTAACACCCGCAAAGTCACGGCCACACTCACATACCCTGGTGGCGAC
+
BCCCDFFFFFDDGEGGGGGGGGGGGHHGHHHHHHHHFGHHHHHHHHHHGHHGFGGHHHGEGGEFHHHHGHHHHHHGHHHHHGHHHHHBEB4344B4FAF//@/<C/?/<//<01111=GFC-@?@-.:::/00000..-.--:-9-.00;0..:9;--;-..0000:0-.-------...-9.0.000000000;;..;.0:000000/00..--9--/000:9.-;-...//:0:0;0/00/.0/..---
@M03495:530:000000000-LYBTV:1:2111:8510:12194 2:N:0:GTGCTCTG+TTCTTCCT
ATATTTTGCCGTTGATAAACCAGCTAATCCTGAAAAAAAAATCAAAGCTAAAAACTACAATGCTAAGACCACGATGTGACTGCTATCAAAGTTAGATATATATGTAAATTATTCATCTATCAAATCCTAGAATTATATCATACCTGCTCCAGCAATCACGACCTGTAATGGTTTAGTGGGTTGTTCACTGTTTCTGAAAAATGAAGATAGTTGTCCAGCTTCCAAAAAGTTTATTGTGTTTTCTAGTGGAG
+
BBCCCFFFFFCCGGGGGGGGGGHHHHHHHHHHHHGHFEGGGHHHHHHHHHHGHHGHHHHHHHHHHGHHGHHHGGHGHHHHGHGHHHHHHHGHHHHHHHHHHHHHHHHGHHHHHHHHHH4GHHFHHHHGHHHHHHHHHGHHHHFHDFGHHHHHHGHFHGHGDCGGGHGHBHB?GHHHGDFCEFGGHHHHHHHHHHHEHFGHHHHHHHHGGHHHHHH0CCGF0GHHHGCC;FBFGFFGGGGGEFEF00BF.FE
@M03495:530:000000000-LYBTV:1:2111:8625:12212 2:N:0:GTGCTCTG+TTCTTCCT
ATATTTTGCCGTTGATAAACCAGCTAATCCTGAAAAAAAAATCAAAGCTAAAAACTACAATGCTAAGACCACGATGTGACTGCTATCAAAGTTAGATATATATGTAAATTATTCATCTGTCAAATCCTAGAATTATATCATACCTGCTCCAGCAATCACGACCTGTAATGGTTTAGTGGGTTGTTCACTGTTTCTGAAAAATGAAGATAGTTGTCCAGCTTCCAAAAAGTTTATTGTGTTTTCTAGTGGAG
+
CCCCBFFFFFCCGGGGGGGGGGHHHGHHHHHHHHHHGGGGGHHHHHHGHHFHHGGHHHHHHGHHHHGHHHHHGGHGHHGHHHHHHHHHHHHHHHHHHHHHHHHGHHHHHHHHHHHHHHHHHHHHHHHH4FEGHFHHHHHHHHHHGHFHFHHHHHHHHHHGBDGGHHHHHHH?GHHHFFHHGGGGHHHHHHHHHHHFGG<GHFHHHHGHHGHHHHHHGHHHGHGCCCGECB9CFCCFFGGGGGFGGGEBABE
@M03495:530:000000000-LYBTV:1:2111:18020:12241 2:N:0:GTGCTCTG+TTCTTCCT
ATATTTTGCCGTTGATAAACCAGCTAATTCCAAAGCTCACATGCTGACAGATCGGAAGAGCGTCGTGTAGGGAAAGAGTGTAGGAAGAAGTGTAGATCTCGGTGGTCGCCGTATCATTAAAAAAAAAAAAAAGACAAAAGTAGAAAAAGGAAGGGGCAGGTAAACGAGGAGATAAAGGGAGAACACAGAGAATAAAGAAGAGAGTGGTGTAAGTAATAGTATAAGTACGATGAGGCATGTACACTATATTA
+
DDDCDFFFFFDCGGGGGGGGGGGHHHHHHHHHHHHHGHHHHHHHHHHHHHHHHHGGGGHHHGGGGEGHHHHGGGHHFEDGGHHGHHHHHHFH4BE@@4BGHGEEG>3>//E//0B4BDB4GDDDCCCF?<--..<//<./000000/...//:..-<-.-<0000.9.--../00000...<<0//..0//0000000./0./.00.0.<000000000<00000000....00/..<.0<<000/00000
@M03495:530:000000000-LYBTV:1:2111:25327:12242 2:N:0:GTGCTCTG+TTCTTCCT
ATATTTTGCCGTTGATAAACCAGTCACAACCACTTCTTGCCCTCCAAAGCTCACATGCTGACAGATCGGAAGAGCGTCGTGTAGGGAAAGAGTGTAGGAAGAAGTGTAGATCTCGGGGGGCGCCGTATCATTAAAAAAAAAAAAAGAAAGAAAAAATGGAGTAGAGGGTACAGTCGGAGAAAAAAGCTACCAAAGCAGAACAAGCCAGTAGAAGTAAAAGTAAACACATATAGTAAACAAATGAGCTCAGA
+
DDEDDFFFFFDEGGGGGGGGGGHHHHHHHGGGGHHHGHHHHHHHGHHHHHHHHHHHHHHHHHHHHHHHGGGGGGHGEEGFGHHHHGHHHHHHGHFHHHHHHHHHFB4EFF4?44B?//>--<--=<..<111<BFBFDC;B;<-<..</0/</<.-.000/0<111/../01110.-<9-.0/.-..010/00.//<///:<//../.0<1111111111011111..001<11<1111<.1111<10:/0
@M03495:530:000000000-LYBTV:1:2111:6136:12245 2:N:0:GTGCTCTG+TTCTTCCT
ATAATAAGATGGTGATAAAGCATACTCCCTGGGGGCGTTAAATTTTTTCTTCTGTGGTGAACGAATTTACTAATTGCAAAGCTCAGATGCTGTCAGGTCTGAGGGGCTTCGTGTAGTGCAAGAGTGTATTTAGAGCGATAGTGCAAAGAGTTGGGTTGGGAATCTGATTATGAGAGCGTGAACTCCAGCTGCTTAGGGATCTGTCTTAACGAGGACTAAAGCTACATCGTCAAAGTTGTTCGTTGAGATGG
+
>1>11D3@13B11AB3A3B11111B111A010000AE//E/F2A1BD/01B2B1DB0>/F110////@B@1E2122B1B@>FDF1012B1@1112101110>1//////0><//0B2B>2>100@@1222222111/////@11?11000<<11-.<<--.//00D000=00<00/.-....:0:0/:/0//00009.;/;90;00090;.;.--.;/0900/9////---:-/9/9/:-/-;/--/-/9/
@M03495:530:000000000-LYBTV:1:2111:5468:12251 2:N:0:GTGCTCTG+TTCTTCCT
ATATTTTGCCGTTGATAAACCAGCTAATCCTGAAAAAAAAATCAAAGCTAAAAACTACAATGCTAAGACCACGATGTGACTGCTATCAAAGTTAGATATATATGTAAATTATTCATCTGTCAAATCCTAGAATTATATCATACCTGCTCCAGCAATCACGACCTGTAATGGTTTAGTGGGTTGTTCACTGTTTCTGAAAAATGAAGATAGTTGTCCAGCTTCCAAAAAGTTTATTGTGTTTTCTAGTGGAG
+
11AA1@DFBFDAAEAGGGGFGEGEFHFFHHHFHB1EFAEEEGFFHH1BFFHFFG?GHEGGDFGHHHHGHHHGEEEGHHHHBGGHHH0GGHHHHHGHHHGHHHFHFFFFGHHFHHHHHHHHHEFHHHFHHFFFHHHHFDHFHHFFGF0<GBGFBCGHFHGFGGGFHFHHBHHGHHGFDGFG<FCCHHFDGGGFDHHHGF0DCCGFHH0:;GCGHFFFB/C0:CGFHC..9:90CFB0BF//:BGGGGB09BC
@M03495:530:000000000-LYBTV:1:2111:21230:12259 2:N:0:GTGCTCTG+TTCTTCCT
ATATTTTGCCGTTGATAAACCACCCTCCCTGTGGTCGTTATCTTGCTCCTTCTGTCGTCAACGAATTTACTAATTCCAAAGCTCACATGCTGACAGATCGGAAGAGCGTCGTGTAGGGAAAGAGTGTAGGAAGAAGTGTAGGTATCGGTGGGCGCCGGGTCCTTAAAAAAAAAAAAAGTGCAGAAGGAAAGAGACATTAGAACATGAGAAAGGAAAAAGAGGACTCCCTCATAGGACGAATAGAGCGACTA
+
CCDDCFFFFFDDGGGGGGGGGGGGGHHGGHHHHHHGEFGHHHHHHHHHHHHHHHHHGGGHGHGGGHHHHHHHHHHHGHHHHHHHHHHHHHHHHHHHHHHGGFGGHHGGGGGGGFGGHFHHHHGGGGGHGHHHHHHGGH2>2222>@<C<?///</---<.-.00<00<D-;:BF---.:00000/0..//.///;/:00000;;0000:000.////.../..::/0.//:0000:0-9-..0000---9-
@M03495:530:000000000-LYBTV:1:2111:3534:12273 2:N:0:GTGCTCTG+TTCTTCCT
ATATTTTGCCGTTGATAAACCAGTTCCAAAGCTCACATGCTGACAGATCGGAAGAGCGTCGTGTAGGGAAAGAGTGTAGGAAGAAGTGTAGATCTCGGTGGTGGCAGTAACATTAAAAAAAAAAAAAAAAAAATGAAAGAAACATACAATAGAAGAACGGATAACACAAAGAGACATGAGATCATCGAGAGAAGGAAGAAAACAGCAGAGGCACAGGACGGACTATACAAGCACTCAGAAAATTAAGTGTG
+
CCCCCFFFFFCBGGGGGGGGGGHHHHHHHHHHHHHHFHHHHHHHHHGHHHGGGGHHHGGGGEGHGHHGHHHGGHFGDFHHHHHHHHFF4F3444B@GE11>11>02?3344B4EB44?GC?@?>B//<-----.00000/.///000:00000000//...;.0900.../9/://00000000000/..-.0/../..////./.:9/.....//...--.9;/0000;0.//0//;:90/000000000
@M03495:530:000000000-LYBTV:1:2111:26321:12285 2:N:0:GTGCTCTG+GTCTTCCT
ATATTTTGCCGTTGATAAACCACCCTCCCTGTGGTCGTTATCTTGCTCCTTCTGTCGTCAACGAATTTACTAATTCCAAAGCTCACATGCTGACAGATCGGAAGAGCGTCGTGTAGGGAAAGAGTGTAGGAAGACGTGGGGAAGTCGGCGGGCGCCGGGTGATTACAAAAAAAAAAAAAAATCAAAATACACAAAGGCATCCGGTAGACAAGTGAGTTTCAAGAAGGTGAAGTCAATCTGAGAGATTCGGG
+
BCCCCFFFFFCCGGGGGGGGGGGGGHHGGHHHHGGG2EEHHHHHHGHHHHHHHHHHGGGHGHGGGHHHHHHHHHHH5GHHHGHGHGHHHHHHGHHHBHHHGDGGHHHGGGGEEFCFGFHHEGGGGHGHHHFEHCF/////////11?//<---:--:?-.-.0000009..--@;---9@-.;B9////////..//..///.---.///9://////////9///./99/:///999/////9.://...
@M03495:530:000000000-LYBTV:1:2111:20988:12288 2:N:0:GTGCTCTG+TTCTTCCT
ATATTTTGCCGTTGATAAACCAAAGCTCACATGCTGACAGATCGGAAGAGCGTCGTGTAGGGAAAGAGTGTAGGAAGAAGTGGAGATCTCGGTGGTCGCCGGATGATTAAAAAAAAAAAAATCACAAATATAGAGAGAGGCAAAAACAGTGATGGAACAAGAATGATAACAAGCATCACCTAATACATGGTAGTCTGATGTTCATATAGTATTGACACTAACATGAGATCGGGTCACATCCATGCAGTCAG
+
DDCDDFFFFFDDGGGGGGGGGGHHHHHHHHHHHHHHFGFHHHHHGGGGHHHGGGGGGHHFHGHHHHHHHHHHHGHHGFFBF33@?333441F1>E1@//////?<B?F4BG4FBD@DCF?<0111<1011000000..<...../..:;000000;00:://;00:000000:;/0000/00000:000/00:00000::0000000:;0000000000/000:000000..-.-.0000/:000000:00
@M03495:530:000000000-LYBTV:1:2111:22533:12300 2:N:0:GTGCTCTG+TTCTTCCT
ATATTTTGCCGTTGATAAACCAGGACTCAGGCGGACCAAAGCTCACATGCTGACAGATCGGAAGAGCGTCGTGTAGGGAAAGAGTGTAGGAAGAAGTGTAGAGCTCGGGGGGCGGCGTATCATTTAAAAAAAACAAAGTGCTACAGCAACAGACAGCATGAGCCATTAACGGCTAAACAAGAGCTCTTGAACTGTGGATACACCGCACACCATACAGCAATGTCGTCAGCAGATTCAGTCCAGCCAAGGAC
+
ABCCCFFFFFCCGGGGGGGGGGGGGHHHHHHHGGGGFHHHHHHHHHHHHHHHHHGHHHHHGEGGHHHGGGGEFFGGFFBGEGCGBGGHHHHHHHGHF34?3434B3/</<<----:---.;:///;BFBBCF;.;.://////://///.9//.//.9;9/9:///////.---9////.//./////;/////://://////--;--...///////9////;....//.///;/////;//../....
@M03495:530:000000000-LYBTV:1:2111:26116:12301 2:N:0:GTGCTCTG+TTCTTCCT
ATATTTTGCCGTTGATAAACCAGGACTCAGGCTGGACCAAAGCTCACATGCTGACAGATCGGAAGAGCGTCGTGTAGGGAAAGAGTGTAGGAAGAAGTGGAGAACTCGGTGGGTGGCGGAACATTAAAAAAAAAAATGAGGAGACAAGTGCCGTCCTAGGGGACGGATGTGACGCTGGCACGTCTGCGTGACGGCCGACCTGAGAGTGGCGAGTAGGCTCAGACGTGCTCAGGAGCGGACACAGCAGTAGG
+
CCCCCFFFFFCCGGGGGGGGGGGGHHHHHHHHHHGHEGHHHHHHHHFHHHHHHHHHHGHGHGGGGHHHGFFE>EHFEFFGHHHHGGGFHHHGHECGHHG33/30?33?//////?/0<////22@22211A/->C@.0<0/0...:/.0:00-:-.:00/.;.---..-0000....-./0..9:.0-;....--;----.///00;0..;---90900.0/00-.:.900//9..-----./../.0000
@M03495:530:000000000-LYBTV:1:2111:7548:12311 2:N:0:GTGCTCTG+TTCTTCCT
ATATTTTGCCGTTGATAAACCAGTTGGCTCTAGCTGCCATGCAATGTCACAACCACTTCTTGCCCTCCAAAGCTCACATGCTGACAGATCGGAAGAGCGTCGTGTAGGGAAAGAGTGTAGGAAGAAGTGGAGATCTCGGTGGGGGCCGGATCATTAAAAAAAAAAAATAAATGTAGGCAGATGTGAGAAATAGATTATCTAAGATGAGAGCCACACGCGTGAGAAATACTATCAACCACACGAAGCTATAA
+
BCCCCFFFFFCBGGGGGGGGGGHHHHHHHHHHBGHHFGHHHHHHHHHHHHHHGGGGHHHHHHHHHHHGHHHHHHHHHHHHGHHHHHHHHHHGGGGHHHGGGGGGHHHHGHHHHGHHHEHHHHHHFHHDG33?B2B3FCA/?C/////>--.>>1FF1==GEFC?-;-.:00009;0000..9000000000000000009;000000000..//..-----..0000:0009000/.9...--..-00000
@M03495:530:000000000-LYBTV:1:2111:14450:12317 2:N:0:GTGCTCTG+TTCTTCCT
ATATTTTGCCGTTGATAAACCAGAACCATCCAAAGCTCACATGCTGACAGATCGGAAGAGCGTCGTGTAGGGAAAGAGTGTAGGAAGAAGTGTAGATCTCGGGGGTCGCCGTAGTATTAAAAAAAAAAAAAATAAAAAGAAGAGATGTGTCTGTAAAAATAGATATAAGACAAGTATAGAGAAAAGAGAAATGAAAGATGTAGAATTCACAGATGAATGAACAACACAAAGATCGTCATAAAGTACGAGAA
+
CDDDDFFFFFEEGGGGGGGGGGHHHHHHHHHHHHHHHHHHHHHHHHHHHHFHHHGGGGHHHGGGFEGGHHHGFFHH3GGHHHHHHHHHHGFF44@444@BF?/>///<//<////D222@@BF@C-><A-:-:01110.<.:0./101111:11111<0.<<1<11111<0:/.1111111100/<.//:0111111/01111111:111<1011:1110111/....../<0<./...:1:1:11..<<.
@M03495:530:000000000-LYBTV:1:2111:28277:12320 2:N:0:GTGCTCTG+TTCTTCCT
ATATTTTGCCGTTGATAAACCACCCTCCCTGTGGTCGTTATCTTGCTCCTTCTGTCGTCAACGAATTTACTAATTCCAAAGCTCACATGCTGACAGATCGGAAGAGCGTCGTGTAGGGAAAGAGTGTAGGAAGAAGTGTAGATCTCGGGGGGCGCGGTGTCATTAAAAAAAAAAAAATGTGATGGTTGCGTGTAAGACAGCTGGATGTAGTAATAAAGGACGTATATACTCTTGAAGCGCCGCCCAACGAA
+
BBBBBFFFFFBBGGGGGGGGGGGGGHHGGHHGFHHH2EGHHGHHHHHHHHHHHHGHGGGHGHGGGHHHHHHHHHHGGGFGHGHHHHHHHHHHBGHHHHHHGFFGHHEGEFGFEFHHHGCGFHFFBFBFGHHHHG2GHH@2@@22>D0F//<--9---.-.9/;/9//9:;:;-9---.//////9//..-..;.////;..//../////////:////..-../////9////////-------......
@M03495:530:000000000-LYBTV:1:2111:9557:12323 2:N:0:GTGCTCTG+TTCTTCCT
ATATTTTGCCGTTGATAAACCAGAACCATCCAAAGCTCACATGCTGACAGATCGGAAGAGCGTCGTGTAGGGAAAGAGTGTAGGAAGAAGTGGAGAGATCGGGGGGGGCCGGAGCATTAAAAAAAAAAAAAAAAAAAAAAGTGAAAGAAAATGGTAAAAAAAAGAAAATCAGAGATCATACATGATGACAAGTGACAACGAGAGGAGAAGAGTAAACGGAAGTGTAATGATCAGAAGAGTGAGACTCTGAA
+
CDDCCFFFFFEEGGGGGGGGGGGHHHHHHHHHHHHHGHHHHHHGHHHHHHHHHHGGGGHHHGGGGEGGHHHGGHHHBFDGGHHGHHHHHGFF331B1?3B?F/>?--9--9---<.0<11FBFDACFA<=<9>>----9-.0111:</.//1<0<11110--9...//1<0000/100111011:111001.:1<111.-..<-...../0.11111....9001111111110<100.111<1000011:
@M03495:530:000000000-LYBTV:1:2111:15096:12331 2:N:0:GTGCTCTG+TTCTTCCT
ATATTTTGCCGTTGATAAACCAGTCCAAAGCTCACATGCTGACAGATCGGAAGAGCGTCGTGTAGGGAAAGAGTGTAGGAAGAAGTGTAGATCTCGGTGGGCGCCGGATCATTAAAAAAAAAAAAAAAAAAAATGGAGAGAGATGGGAACAGATCCACACAATGACAGAGAATATCACGAGAGTAGAACCGACATTGGCAAGCAGATACAAACAAGGAGAAGAGAGATAATACAGAAGAGTGTACACCCGA
+
CDDDDFFFFFDDGGGGGGGGGGHHHHHHHHHHHHHHGHHHHHHHHHHHHGFGGGHHGGGGEGHHHHGHHHHHHGHHHHHHHGGHHFG4B3@44BBFF1>E/?E//>//?/03D3?33FG?C@C-<--<-----.000/0....000./0.///0000009..0000<0///:0<000:..-.-0000009----.000/00..///00<000.../...../<.:..00000000000:.:0<0000/.--
@M03495:530:000000000-LYBTV:1:2111:24243:12337 2:N:0:GTGCTCTG+TTCTTCCT
ATATTTTGCCGTTGATAAACCAGTCAGGAGTCCAAAGCTCACATGCTGACAGATCGGAAGAGCGTCGTGTAGGGAAAGAGTGTAGGAAGAAGTGTAGATATGGGTGGGCGGCGTGTAATTAAAAAAAAATAAACAGGAGGACAAGCTCGGAGGTCGACAGGGAAACAGAAGAATAATTGCTGCAATGCACGATGGGAAGCGAGCACGGAACAGAAGTAACAGAGAGAGAACGTAGTGATAACTGGGTAGGT
+
CCCCCFFFFFCBGGGGGGGGGGHHGGHHGFGGHHHHBGHHHHHHFHHFHHHHHHHHGGGGHHGGFGGAEHHHHGEH1FFHGGEEGGHFGCGHHF4@34@444BE??>/FG//B//?22222<D1F<---01<000/....../::.;:.:.;:.;---.-.;.9.////////000000;////9/////......//..-.---.---.-/:///9//9/////.;.:/9.:;..///;/////.//../
@M03495:530:000000000-LYBTV:1:2111:6908:12357 2:N:0:GTGCTCTG+TTCTTCCT
ATATTTTGCCGTTGATAAACCAAAGCTCACATGCTGACAGATCGGAAGAGCGTCGTGTAGGGAAAGAGTGTAGGAAGAAGTGTAGATCTCGGTGGGGGCCGGATCAATAAAAAAAAAGAAAAAAAATAAAAATACACACGTAGCCGCGAAGAGAATGTAAGAACTAACAAACAGAGCAACGGGAGTGATAACCCACAGTACACACAATGCAAACCAAGAAGATGAGATAGGCGCTACGCAGATGACTGAAA
+
CCCCCFFFFFCCGGGGGGGGGGHHHGHHHHGHHHHH5AGHFHHHGGGE2FGEGGFEEHHGHGHHHHGHGHFHGHHHBCFGHGB434B@GDGFEEC/>>/>////>0233D3?B</>@//00<0-<<.00000.000<0.-./..:.--:--..;/00;0090;;990//0...//9///.-;..-;./9//;/.9...//:BF/...//////....9./////////////-----.-.--/;9//////
@M03495:530:000000000-LYBTV:1:2111:19223:12365 2:N:0:GTGCTCTG+TTCTTCCT
ATATTTTGCCGTTGATAAACCACCCTCCCTGTGGTCGTTATTGCTCCTTCTTACTAATTCCAAAGCTCACATGCTGACAGATCGGAAGAGCGTCGTGTAGGGAAAGAGTGTAGGATGAAGCGAATCTTAGAGTTATAGCATACCTGTTCCAGCAATAACGACTTGTAATGGTTTAGTGGGTTGTTCACTGTTTCTGAAAAATGAAGATAGTTGTCCAGCTTCCAAAATGTTTATTGTGTTTTCAAGGGGAG
+
ABBBBFFFFFBBGGGGGGGGGGFGEEC2FFFAFCABAEAFAGDDADCFG5FEHHHFHFFFBFBGFHFGCGHDGFHH5BGC35FCE1E1CCF/F?E/11?B@?30/0BFG34B3?G433333//>/?3B3332B33BB3B322<2@@2@22@22@F11???F//<?FGB111110>GDGH.<.<AC0D00DHH0DH:C0C0.;CC;;CG00<0;0:009/090/00;E000000000C0//9/0000/.-;-
@M03495:530:000000000-LYBTV:1:2111:10867:12374 2:N:0:GTGCTCTG+TTCTTCCT
ATATTTTGCCGTTGATAAACCAGGCGGACCAAAGCTCACATGCTGACAGATCGGAAGAGCGTCGTGTAGGGAAAGAGTGTAGGAAGAAGTGTAGATCTCGGTGGTCGCCGTATCATTAAAAAAAAAAAAAGAAAAGGGATGAGTATATAAAGTACACGGGAAAGCAAAGCAACAGAAGAACGAATAAGAGGGACATGTAGATGGGAAGCAGAAGAGATCAGCTGGCAGGAGACTGATGATAGATATAGAGA
+
CCCDDFFFFFDCGGGGGGGGGGHGHGGGGGHHHHHHHHHGHHHHHHHHGHHHHGGGGHHHGFGGGGGHHHGHHHHHHHHHHHHHHHHHHH3?EGF44F40?/?E/3</?<//0?3DH2FGBGC@CFGC--.../=/..</.001111<111111111.--<-../0/0/<</..//<00//.....1110.....00<11111<./0.90///00./10000<0/9/.-<.AA00:11<111111111:11
@M03495:530:000000000-LYBTV:1:2111:27944:12383 2:N:0:GTGCTCTG+TTCTTCCT
ATATTTTGCCGTTGATAAACCAGTCAGGAGTCCAAAGCTCACATGCTGACAGATCGGAAGAGCGTCGTGTAGGGAAAGAGTGTAGGAAGAAGTGTAGATCTCGGGGGTCGCCGGGTCATTAAAAAAAAAAACAACGACTACATTAAGACAACAAATACGAAATACAAAATCATGATAACCTACGTGTGCACTTGACTGATAGTCAGGCAAGATGCTACACAGACGCGGTAGAAACAGTATAAGTCTACTGC
+
CCDDCFFFFFBCGGGGGGGGGGHHHHHHHGHHHHGHHHHHHHHHHHHFHHHHHHHHGCFEHFHGGGFEGGHHHG3F1B?GFGGHHHHHHHHHB@4B@44B@B1?EEG?/</</>/?/C1=11?1DC-ACD-.<..-.-<</<00<0000//9<..0<0...9.00:00<00000<000000::..//.0<<0000<0000000000//...:000<0<0:0.0.----9..00:://000000<0000000
@M03495:530:000000000-LYBTV:1:2111:28463:12423 2:N:0:GTGCTCTG+TTCTTCCT
ATATTTTGCCGTTGATAAACCAGCTAATCCTGAAAAAAAAATCAAAGCTAAAAACTACAATGCTAAGACCACGATGTGACTGCTATCAAAGTTAGATATATATGTAAATTATTCATCTGTCAAATCCTAGAATTATATCATACCTGCTCCAGCAATCACGACCTGTAATGGTTTAGTGGGTTGTTCACTGTTTCTGAAAAATGAAGATAGTTGTCCAGCTTCCAAAAAGTTTATTGTGTTTTCTAGTGGAG
+
AABCCFFFFFCBFGGGGGGGGGHHHGHHHHHHHGHHGFGGGHHGHGHHHHHHHHGHHHFHHHHHHHHHHHHHGGHGBFFFHHHHHHGHHHHHHHHHHHHHHHGHHHHHHHHHHHHHHHHHHHHHHHGFHHGHHHHHHGHHHHHCGHGHHHGHHHHHHHHGDGGGHFFBGHGGHHHHFGHHGGGGHGHHHGGHHHHHGHHHEHHGHHHHHH:GGHHHHHBGGHFFGHHGFB;CFFEGGF;FFFBGFGFGFGG
@M03495:530:000000000-LYBTV:1:2111:24852:12426 2:N:0:GTGCTCTG+TTCTTCCT
ATATTTTGCCGTTGATAAACCAGCTAATCCTGAAAAAAAAATCAAAGCTAAAAACTACAATGCTAAGACCACGATGTGACTGCTATCAAAGTTAGATATATATGTAAATTATTCATCTGTCAAATCCTAGAATTATATCATACCTGCTCCAGCAATCACGACCTGTAATGGTTTAGTGGGTTGTTCACTGTTTCTGAAAAATGAAGATAGTTGTCCAGCTTCCAAAAAGTTTATTGTGTTTTCTAGTGGAG
+
AAAABFFFFFCBGGGGGGGGGGHGHHHHHGHHHHHHGFGGGHGHHHHHHHHGHHGHHHHHHHHHHHHHHHHHGGHGGHHHHHHHHFGHHHHHHHHGHHHHHHHHHHHHHHHHHHHHHHHHHHGGHHHHHHGHHHHHHHGHHHHHHHHHHHGHGHHHHHHGGGGGGGHHHHHGHHHHGHHGGGGGHHHHHHHHEGHHGG0GCGHHBFGHHHGHHFHCFGHGHFHHHGHFDFGGGFFGGGCGGGGFF9BF?9A
@M03495:530:000000000-LYBTV:1:2111:4021:12430 2:N:0:GTGCTCTG+TTCTTCCT
ATATTTTGCCGTTGATAAACCAGGACTCAGGCGGACCAAAGCTCACGTGCTGACAGATCGGAAGAGCGTCGTGTAGGGAAAGAGTGTAGGAAGAAGTGAAGAAATTTGGGGTCAGGGTATAATTGATATAAAAGAAGATTGTAATAGTTGGACTGATGGAGTTTTTCTAACGGAAAAGAGGATCATATATGGGTCATATGATCCAAAGTCCGAGATTATGGAGGTTTGGTGAGTACCTAGTAAGATGTGAA
+
3>A3AFFF4DDAGGCGGFGFGGFFAABFBFEGAEAE2FG1FAEEG3ABF1FF5BEG3G3FFFGG1FFEE>E>E?1B@F31FGFF4FGDEB?F?FGC4344B33344344/C//0000001>2@2212222@@G1/0011?11?1111<1<1111.1111<>101<.01000<-..-//</..;C.0:<0:00.:/.0;000;00000/000.9-;.090;/0/../09;9./.;/////99//;/9/////
@M03495:530:000000000-LYBTV:1:2111:20423:12466 2:N:0:GTGCTCTG+TTCTTCCT
ATATTTTGCCGTTGATAAACCAGTTGGCTCTAGCTGCCATGCAATGTCACAACCACTTCTTGCCCTCCAAAGCTCAGATGCTGACAGATCGGAAGAGCGTCGTGTAGGGAAAGAGTGTAGGAAGAAGTGTAGATCTAGGTGGGGGGCGGATAATTAAAAAAAAAAAAACAGAAGAATAGCGGTGGTGCAGTAATATAAATGCAAGCCAGGCAGTAGGTGCAGAACAACACAATTATACGAGAGTATCAACG
+
BCCCCFFFFFCBGGGGGGGGGGHHHHHHHHHHFGHHFHHHHHHHHHHHHHHHGGGGHHHHHHHHHHGGHHHHHHHHGFHHHHHHHHGHHHHGGGGHHHGGGGGGCHHHGEHGGFHGHHHGHHHHHGH4B44344D333B3BC//<--9-:-.//:////B>--;>---..////////9/--.-.9:///////////////;//../.....///////9:/;///..9..//////...;-///////.
@M03495:530:000000000-LYBTV:1:2111:5288:12479 2:N:0:GTGCTCTG+TTCTTCCT
ATATTTTGCCGTTGATAAACCACCCTCCCTGTGCCCTCCAAAGCTCACATGCTGACAGATCGGAAGAGCGTCGTGTAGGGAAAGAGTGTAGGAAGAAGTGTAGGTCTCGGTGGGCGGCGTATCATTAAAAAAAAAAAAAGAAAAGCAAAAATACGATGTAAACACACATACAATAGAGAAAACCAACAGGTAGTACACTCACTAATGACGACCGAGACAGCAAACATAGAAAAAACAACATGAGACCACAA
+
CCBCCFFFFFCCGGGGGGGGGGGGGHHGGHHHHHHHFHGHHHHHHHHGHHHHHHGHHHHHGHGGGGHHHGFGGGGHHGHGGHHHFHHHHHHHHHHHHHFE4BD33?B?3?EFF/////////0???1F1DFG@@-<;--...///.0/0/..0:.....00000....0000009000000//..A.;/.0:0000000/:;0000000:9------;//.//09.900000/.-...9:/00000./..;
@M03495:530:000000000-LYBTV:1:2111:15721:12489 2:N:0:GTGCTCTG+TTCTTCCT
ATATTTTGCCGTTGATAAACCAGGACTCAGGCTGGACCAAAGCTCACATGCTGACAGATCGGAAGAGCGTCGTGTAGGGAAAGAGTGTAGGAAGAAGTGTAGATCTCGGTGGGCGGCGTATCATTAAAAAAAAAAAAAAGGTAGGAGAAGGAGAGCGAGAGATACCGAAGGAGACAGACAACATTGAGAGGTACGGAAAAGATAGTTATATATAGTAGGAGGAGCGCAAGATACATCAGAGAGAGTAAGAA
+
DDDDCFFFFFDCGGGGGGGGGGHGHHHHHHHHHHGHGGHHHHGHGHHHHHHHHHHHFHHHHGGGGHHHGEFGFGHHHHGHHHHHHDGFHHGHHHFHHFF@@344444?F/?F/////<///0?@11??GD@@--<:---..000.0/../......---::.:000..--;.:..///.//../0000.;.0:0...:-/:.000:0000000000:000/....-----/00000:000;/.9.:000:0
@M03495:530:000000000-LYBTV:1:2111:2906:12499 2:N:0:GTGCTCTG+TTCTTCCT
ATATTTTGCCGATGATAAACCAGCTAATCCTGAAAAAAAAATCAAAGCTAAAAACTACAATGCTAAGACCACGATGTGACTGCTATCAAAGTTAGATATATATGTAAATTATTCATCTGTCAAATCCTAGAATTATATCATACCTGCTCCAGCAATCACGACCTGTAATGGTTTAGTGGGTTGTTCACTGTTTCTGAAAAATGAAGATAGTTGTCCAGCTTCCAAAAAGTTTATTGTGTTTTCTAGTGGAG
+
BBBABFFFFFB@FGGGGFGGGGHHHGHHHHHHHHHHHGGGGHHBHGEBGHFHHHGHHHHHHGHHHHHHHHHHGGHGGGHEHHFGHHFHHGHHHHFHHHHHHHHGBGHHHFHHHHHGHHHHGHHHHHHHHHHHHHHHHHFHHHGBFGFHFBGFFGGHHGHGGGGGH1FGFHHGHHHF=FGEAFGAHHHHGHHHFFHHHHHHEHH0DC0CGF<GFHHCHFGHHH/GFFEAAFBBFFFGFBFFFFFGGGGG.FA
@M03495:530:000000000-LYBTV:1:2111:12977:12503 2:N:0:GTGCTCTG+TTCTTCCT
ATATTTTGCCGTTGATAAACCAGCTAATCCTGAAAAAAAAATCAAAGCTAAAAACTACAATGCTAAGACCACGATGTGACTGCTATCAAAGTTAGATATATATGTAAATTATTCATCTGTCAAATCCTAGAATTATATCATACCTGCTCCAGCAATCACGACCTGTAATGGTTTAGTGGGTTGTTCACTGTTTCTGAAAAATGAAGATAGTTGTCCAGCTTCCAAAAAGTTTATTGTGTTTTCTAGTGGAG
+
CCCCCFFFFFCCGGGGGGGGGGHHHHHHHHHHHHHHFEGGGHHHHHDHHHHHHHGHHHHHHHHGHHHHHHHHGGHGFGHHEHHHHHHHHHGHHHHHHHHHHHHGHHHHHHHHHHHHHHHHGHHHHHHHHHHHHHHHHHGHHHHHHHGGHHHHHHGHHHHGGGGGHHGGHHHDHHHHFGHHGGFGHHHHHHHHHHHHEFHHCGHHHHEHGHGHHHHHHGFHHHHHHHAC.0C0CFFGGGGGGGG009FGEBE
@M03495:530:000000000-LYBTV:1:2111:19766:12505 2:N:0:GTGCTCTG+TTCTTCCT
ATATTTTGCCGTTGATAAACCAGGGACTCAGGCGGACCAAAGCTCACATGCTGACAGATCGGAAGAGCGTCGTGTAGGGAAAGAGTGTAGGAAGAAGTGGAGATCTCGGGGGTCGCCGTATCATTAAAAAAAAAAAAAAGGACGGAACCAGAATGCGAGTGGAAAACAGAAGAGCGCGCAATGGATCTGGCGTGGATTGAGCCGCATCAAGCCGGACCCAGAAGACGATGTTGCAGTACATAACAGACTGA
+
CCCCCFFFFFCAGGGGGGGGGGHGGFFHHHHGGGEGGGHHHHHHHHHHHHHHHHHHHHHHHGGGGHHGEFGGEGGHGGGFHHHGHFGBGHHHHHHHHGF3B/33B?4B///<//</?>-.<01>FH11GGC?FC-----../.--:;-;9..9000..--..:;0//.//000./---:9-.00900000;-;--:00/000;---;:0:00.-:---.:../00/.-...00;9000;000;000/.000
@M03495:530:000000000-LYBTV:1:2111:13531:12517 2:N:0:GTGCTCTG+TTCTTCCT
ATATTTTGCCGTTGATAAACCACCCTCCCTGTGGTCGTTATCTTGCTCCTTCTGTCGTCAACGAATTTACTAATTCCAAAGCTCACATGCTGACAGATCGGAAGAGCGTCGTGTAGGGAAAGAGTGTAGGAAGAAGTGAAGATCTCGGTGGGCGGCGGAGCATTAAAAAAAAAAAAAAATATGAAGATATGGAGCGGCGGCATAAGAGGTAAGTTGACTGAAGTAAGTAGAGCATATAAGAGTAAGCAAGG
+
CCCCCFFFFFCCGFGGGGGGGGGGGHHGGHHHHHHHGGGHHHHHHHHHHHHHHHHHGGGHGHGGGHHHHHHHHHHHHHHHHHHHHHHHHHHHHHHHHHHHGGGGHHHGGGGGGHHHHGHHHHHHGHGHHHHHHHHHGG2@222222@?/??//>---:---.9009;99BA-?-99--:.0000000000000//--------00000.0000000000000;0000090000000000000000090//.
@M03495:530:000000000-LYBTV:1:2111:19927:12523 2:N:0:GTGCTCTG+TTCTTCCT
ATATTTTGCCGTTGATAAACCAGCTAATCCTGAAAAAAAAATCAAAGCTAAAAACTACAATGCTAAGACCACGATGTGACTGCTATCAAAGTTAGATATATATGTAAATTATTCATCTGTCAAATCCTAGAATTATATCATACCTGCTCCAGCAATCACGACCTGTAATGGTTTAGTGGGTTGTTCACTGTTTCTGAAAAATGAAGATAGTTGTCCAGCTTCCAAAAAGTTTATTGTGTTTTCTAGTGGAG
+
BBCCCFFFFFCCGGGGGGGGGGHHHHHHHHHHHHHHEEGGGHHHHHHHHHHHHGEGHHHHHHHHHHHHHHHHGGHGFGHHHGFHHHGHHHGHGHHHHHHHHHHHHHHHHHHHHHGHHGHHHHHHHHHHGHHHHHHHHHHHHHHCGHGHHGFFHHHHGHHGGGGGHHHHGHHHHHHGGHGHDGGGHHGHHHHHHHHGHHHHAGHHDCCGHGCGGHHHHFGHHHHFCCGA.:;FFFGGFFFGGFGGGGGGGGF
@M03495:530:000000000-LYBTV:1:2111:13630:12526 2:N:0:GTGCTCTG+TTCTTCCT
ATATTTTGCCGTTGATAAACCAGTCAGGAGTCCAAAGCTCACATGCTGACAGATCGGAAGAGCGTCGTGTAGGGAAAGAGTGTAGGAAGAAGTGTAGATCTCGGTGGTGGGCGTGTCATTAAAAAAAAAAAAGAAACCAAACAACATATGAGGTGGTAGCGGCATTCAACAAGATAAGACCAGTGGACAAAGACAAAAGAACGAGCAGACAACACAATGGCAAGAGCAGTGAGCCAAACACTGCAGGTGTG
+
CCCCCFFFFFCCGGGGGGGGGGHHHHHHHGHHHHHHHHHHHHHHHHHGHHHHHHHHGGGGHHHGGGGEFGHHHGHHGGGGGGGFHHHHGHHHBF4@B444B4?F11E//?//<///2?4BF4F?B<><///<..0000......<./00=00/<..:0::---:-00000:.//000000/:.00/000.///////./:./...--//.//.....000//0.9./0/;0000/;//..;0900:.:00.
@M03495:530:000000000-LYBTV:1:2111:16019:12528 2:N:0:GTGCTCTG+TTCTTCCT
ATATTTTGCCGTTGATAAACCACCCCCCTGTGGTCGTTATCTTGCTCCTTCTGTCGTCAACGAATTTACTAATTCCAAAGCTCACATGCTGACAGATCGGAAGAGCGTCGTGTAGGGAAAGAGTGTAGGAAGAAGTGTAGATATCGGGGGACGCCAGGAGATTAATTAAAAATGCATAACAGCAAATAACCAACCACAATTGCCTACAAGCGTAAAGCCGATCGAACGCTTAACTTAAACCCAATAAAACA
+
BBBBAFDFFFBBGGGGFFGGGGGGG?FGGGHFFAFEABGHHHHHHHHHHHFHGHGGCEGEGDFFHHHHHEHHGHHH443FGHHHGGFFHHHHHFHFFHFGGGGFHCE>EE</FF32?2B/?GHFHFGBHGG0FH2222@2@2211?<@CC-----.-...;/;C0000;:00.009090/;0.///0000:0.9.;;A.0000///;///....9.//9--;--./.-....////:/9//..;./////.
@M03495:530:000000000-LYBTV:1:2111:8162:12531 2:N:0:GTGCTCTG+TTCTTCCT
ATATTTTGCCGTTGATAAACCAGGACTCAGGCTGGACCAAAGCTCACATGCTGACAGATCGGAAGAGCGTCGTGTAGGGAAAGAGTGTAGGAAGAAGTGTAGATCTCGGGGGTCTCCGGATCATTAAAAAAAAAAAAAAAGAGGCAGTACGAAAACAGCGCGAGCAGAAAAGACAGAAGTAAAAAGGGAAGAATATACGTGAAGGGCTACAGGATGAGCGTACTGGTAGTAAGACAGCATGTGCTAGCGAA
+
AABCCFFFFFCCGGGGGGGGGGHGHHHHHHHHHHGHHHHHHHHHHHFGHHHHHHHHHHHHHGGGGHHHGGGGFGHHHHGEHHHHHHHFHFHHHGHHHGH44344444FF/ED//222?/?//01111?DBA@@<-<--;-../..../;0....-/.;.----;--//;0:;.///:00000000.......;;0000.9/..90..../00/.0;000-:.-.00000;000;0//./00;;0000;---
@M03495:530:000000000-LYBTV:1:2111:10848:12535 2:N:0:GTGCTCTG+TTCTTCCT
ATATTTTGCCGTTGATAAACCACCCTCCCCAAAGCTCACATGCTGACAGATCGGAAGAGCGTCGTGTAGGGAAAGAGTGTAGGAAGAAGTGTAGATCTCGGTGGGCGCCGTATCATTAAAAAAAAAAAAAACGAAAATCATAGAGAAGGGATGTTGCTACTAGACAAGATACAGTCAGTATGACATATGAAAGGAGTGAAGAAAACGAAAGTGAACTAGACTGGTGACAGATGGACCAGATATATCTAACG
+
BCCDEFFFFFDEGGGGGGGGGGGGGHHGGGHGHHHHGHHHHHHHHHHHHHHHHGGGGHHHGGGGGGHHHHGFHHHHHHFHHHHHHHHHHHH4BB44B4F1F1?E//>/<///0?G3?3BFFHGG>CCD---.-...-:001111110<.<./.0111011011<11/.<0111110<111<11<:1::11111././.<1:1//:/-....111101<0<110.1/1010/:10/0/...<111111110.
@M03495:530:000000000-LYBTV:1:2111:22510:12557 2:N:0:GTGCTCTG+TTCTTCCT
ATATTTTGCCGTTGATAAACCAGCTCTAGCTGCCATAGCAATGTCACAACCACTTCTTGCCCTCCAAAGCTCACATGCTGACAGATCGGAAGAGCGTCGTGTAGGGAAAGAGTGTAGGAAGAAGTGTAGATCTCGGTGGTCGGCGGATTAATAAAAAAAAAAAAAAGAACAAGCAGAAAGAGTGAGGCATTCACAGAGCAATAAGAGTAGTCATACTGTAGACATGAGGTAGACAAACTGTAGAGATAGTG
+
CCCCDFFFFFCCGGGGGGGGGGHHHHHHGHHHHGHHGHHHHHHHHHHGHGGGGHHHHHHHHHHHGHHHHHHHHHHHHHHHHHGHHHHHGGGGHHHGGGGFGHHHHGHHHHGHHHHHHHHHHHHHHF4D3?4444B/<?A/2<///<--.1111>DFGEGCGG---9...////<////00//0:00...0<:00000/<0/0000000<0000000<0<000000000//00000//.000:000:000<0
@M03495:530:000000000-LYBTV:1:2111:21474:12568 2:N:0:GTGCTCTG+TTCTTCCT
ATATTTTGCCGTTGATAAACCAGGGACTCAGGCTGGACCAAAGCTCACATGCTGACAGATCGGAAGAGCGTCGTGTAGGGAAAGAGTGTAGGAAGAAGTGTAGATCTCGGGGGTTGCCGTATCATTAAAAAAAAAAAAAAAAGAAAGAAAGAAGTAAATAGGGTCAATAAACAAAAATGAATATGAAACAATGATGGACTACAACCACAGAGCGTGCACAGTTACATACGTGCATGAGGATGGATATTGCG
+
DDEEEFFFFFEDGGGGGGGGGGHGGGGHHHHHHHHGBGHHHHHHHHHHHHHHHHHHHHHHHHGGGGHHHGGGGEGHGFGGGHHHHHGHHHHHGFHFHFGH4?B?4BD?FF/EF//<0D/?/00=FGBDDFHGGC@C--A---.../0/.<0/./11111100.//.0<1<10:.....01111111110/.0:1:10<00/:000...<.0//9....<:/01111110.0/.<110:/0/0./111111.
@M03495:530:000000000-LYBTV:1:2111:18505:12573 2:N:0:GTGCTCTG+TTCTTCCT
ATATTTTGCCGTTGATAAACCAGGACTCAGGCTGGACCAAAGCTCACATGCTGACAGATCGGAAGAGCGTCGTGTAGGGAAAGAGTGTAGGAAGAAGTGCAAGGTTTGGCGGGAAGGCCACGAATAGAAAAAAAAAGGCCCGAATGCAGTCAGCCTCATGAATGACAGCTCAAGTGACAGCGCAACGCATAGTAAACGTGTCGCCGACGAACCAGGACAAAGGTCGCAGAAACGAGACAGTGTCGCCGGAC
+
BBBBBFFFFFBAEGCGGGGGGGHGHDG4GHGGGFGHGGHHHHHHHHFHGHGHHHHHHHHHHGGGEFHGGEGFEE?GFBF?FGGCG4F4FGFFGHF33@34433/333//3>E///?/////////<1?1?0F<---<..<.;-:.:0000:000/9:/0;00000009;0/00;090900.---;---;:.//////.../...9-----;--..99...././/;;-.-//9....9../;/;.9.----
@M03495:530:000000000-LYBTV:1:2111:12626:12576 2:N:0:GTGCTCTG+TTCTTCCT
ATATTTTGCCGTTGATAAACCACCCTCCCTGTGGTCGTTATCTTGCTCCTTCTGTCGTCAACGAATTTACTAATTCCAAAGCTCACATGCTGACAGATCGGAAGAGCGTCGTGTAGGGAAAGAGTGTAGGAAGAAGTGTAGATCTCGGTGGTGGGCGGAGCATTAAAAAAAAAAAAAAAGAGAAAAGGTAGTAAGAATAGCGAACGAAAATATAAGACAAGATATGAGAGATGTACACAGATAAAGTGGAG
+
CCCDDFFFFFDCGGGGGGGGGGGGGHHGGHHHHHHHGGGHHHHHHHHHHHHHHHHHGGGHGHGGGHHHHHHHHHHHFHHHHHHHHHHHHHHHHHHHHHHHGGGGHHHGGGGGGHHHHGHHHHHHHHGHHHGHHHHHFH2F2>2>22@F/??//?/=/----<000000D@-@-:-----:.//00//.000000;0:0000---9-...-:0000000/:./;000;;00.0000000:.00:00:0000.
@M03495:530:000000000-LYBTV:1:2111:20760:12596 2:N:0:GTGCTCTG+TTCTTCCT
ATATTTTGCCGTTGATAAACCAGGACTCAGGCTGGACCAAAGCTCACATGCTGACAGATCGGAAGAGCGTCGTGTAGGGAAAGAGTGTAGGAAGAAGTGTAGAACTCGGTGGGGGCCGGATCAATAAAAAAAAAAAAAAAGAAACAAAAGAAGAGGAAGCGGATAGAAAACGAAATATAGTACAAAAGATAAGAACGATCAACTCACGTAGCACAATAGAGCTATAGAGATTTTCGAGAATAAAACCAGAA
+
BCDCDFFFFFDCGGGGGGGGGGHGHHHHHHHHHHGHGHHHHHHHHHHHHHHHHHHHHHHHHGGGGHHHGGGGEGHHFHGHHHGGHGHFGFHHHGHHFGG4B3443B?EE/?A//</><//?/01=111F?AC@D<<A---..9///.../.9/0...9;9----.000://-.;.A00000090:0./.000000/....:0/0000../.900//00900;0:00000000090-./.:000;00....9
@M03495:530:000000000-LYBTV:1:2111:11332:12606 2:N:0:GTGCTCTG+TTCTTCCT
ATATTTTGCCGTTGATAAACCAGCTAATCCTGAAAAAAAAATCAAAGCTAAAAACTACAATGCTAAGACCACGATGTGACTGCTATCAAAGTTAGATATATATGTAAATTATTCATCTGTCAAATCCTAGAATTATATCATACCTGCTCCAGCAATCACGACCTGTAATGGTTTAGTGGGTTGTTCACTGTTTCTGAAAAATGAAGATAGTTGTCCAGCTTCCAAAAAGTTTATTGTGTTTTCTAGTGGAG
+
CCDCDFFFFFCCGGGGGGGGGGHHHHHHHHHHHHHHHGGGGHHHHGHHHHHGHHGHHHHHHHHHHHHHHHHHGGHGGHHHHHHHHHHHHHHHHHHHHHHHHHHGHHHHHHHHHGHHHHHGHHHHHHHHHHHHHHHHHHHHHHHGHHHHHHHGHHHHHHHGDGGGGHHFHHHGHHHHHHHHCFGGHHHHHHHHHHGHHHHHHAGHHHFGGHGHHHHHHHFHHHHHHGEACC;CFFGGGGGGGGGGGGGGF:9
@M03495:530:000000000-LYBTV:1:2111:6682:12613 2:N:0:GTGCTCTG+TTCTTCCT
ATATTTTGCCGTTGATAAACCAGTCTCCAAAGCTCACATGCTGACAGATCGGAAGAGCGTCGTGTAGGGAAAGAGTGTAGGAAGAAGTGTAGATCTCGGGGGGCGGCGTATTATTAAAAAAAAAAAAAAGAGCAAAAGGATAGAGATGGACGTAAGGCAGAAGGTGGAGGACACAACACGATTCGAGTTCAATACGTGCACGGAAGTAAAGAAAGTGTGTGTAACATCGATGTACACGCAGAGCATCAGTG
+
CCCCCFFFFFCCGCGGGGGGGGHHHHHHHHHHHHHHHHGHHHHHHHHHHHHGGGGHHHGGGGGGHHHHGGHHHHHHHHHHHHHGHHH4@BB344444?1/>E--;-99--:00;B00:BFD=DF@----..//0/:/:./;0909000:/0-;...0/..9/0.00....9././..9..-..0.0/0.000009.;/.:0.-;..000000./09090..;000000;/.0.0000.----9/0000000
@M03495:530:000000000-LYBTV:1:2111:20692:12622 2:N:0:GTGCTCTG+TTCTTCCT
ATATTTTGCCGTTGATAAACCACCCTCCCTGTGGTCGTTATTGTCGTCAACGAATTTACTAATTCCAAAGCTCACATGCTGACAGATCGGAAGAGCGTCGTGTAGGGAAAGAGTGTAGGAAGAAGTGTAGATCTCGGTGGGGGCCGGATCATTAAAAAAAAAAAAAGGGAGGAGAGCGAGGCACAGAGGGGAAGAATAGCGGAAGAGTGGAGTAGACATTGATATGATTGTATGCATGTGGTGCGTCGCAG
+
CCCCCFFFFFCCGGGGGGDGGGGGGHHGGHHHHHHHFGGHHHHHHGGGHGHGGGHHHHHHHHHHHHHFHHHHHHHHHHHHHHHHHHHHGGGGGHHHGGGGGGGHGHGHHHHHFFGGHHGGFFGHH3FB3F?3?3?0?/?A//>//<--.-<D0<0=<0-:-:--9-.....-.9999-----..////..-..../:9:/----...:/././/;////;/////////////////////;./-.9---9
@M03495:530:000000000-LYBTV:1:2111:13261:12634 2:N:0:GTGCTCTG+TTCTTCCT
ATATTTTGCCGTTGATAAACCACCCTCCCTGTGGTCGTTATCTTGCTCCTTCTAATTTACTAATTCCAAAGCTCACATGCTGACAGATCGGAAGAGCGTCGTGTAGGGAAAGAGTGTAGGAAGAAGTGTAGATCTCGGTGGGCGCCGGAGCATGAGAAAAAAAAAAAGAAAGAAACGAGGAGGAGGACGTAAGCAACTCAAGCAAGTACGGACAAGACACGTACACTGCGATAATGACAATGCAAGTAGAA
+
CDDEDFFFFFECGGGGGGGGGGGGGHHGGHHHHHHHGGGHHHHHHHHHHHHHHHHHHHHHHHHHHHHHHHHHHHHHHHHHHHHHHHHHHHGGGGAGHGGGGFFGHHHGHHGHEHBFFGHHHFHGHH4F4BBF3DD3BF/?A//B//A//-->F1111FG<>@-@@--.../0/<//<..<-9....<.-9..<:1/./0:000/:/11<<..--..////../..1<00.-...11100::0011:11111
@M03495:530:000000000-LYBTV:1:2111:4580:12636 2:N:0:GTGCTCTG+TTCTTCCT
ATATTTTGCCGTTGATAAACCACCCTCCCTGTGGTCGTTATCTTGCTCCTTCTGTCGTCAACGAATTTACTAATTCCAAAGCTCACATGCTGACAGATCGGAAGAGCGTCGTGTAGGGAAAGAGTGTAGGAAGAAGTGTAGATCTCGGTGGGCGCCGTATCATTTAAAAAAAAAAAAAAGAAACAATAGTTGGTAAGCGCAGAGAGAATAGTAAGTGGGATGGACGGGATAAGAGAAAGGAAAGGGAGAGA
+
CCCCCFFFFFCBGGGGGGGGGGGGGHHGGHHHHHHHGGGHHHHHHHHHHHHHHHHHGGGHGHGGGHHHHHHHHHHHFHHHHHHHHHHHHHHHHHHHHHHHGGGGHHHGGGGGGGHHHGHHHHGGDGFHGHGHHGHF?D2@GD22>2@//?//?>//<-.00=111<0=D0E--A@--9-...///.0000000;0009-----./..000000:0000..0:./0---..90000;000.///....9...
@M03495:530:000000000-LYBTV:1:2111:20573:12639 2:N:0:GTGCTCTG+TTCTTCCT
ATATTTTGCCGTTGATAAACCAGGACTCAGGCGGACCAAAGCTCACATGCTGACAGATCGGAAGAGCGTCGTGTAGGGAAAGAGTGTAGGAAGAAGTGTAGATCTCGGGGGTCGCCGGATCATTAAAAAAAAAAAAAAAAGAATAAGAGCGTAATGGTGGTGGTAAATGAAAAGCTAACAAGCGACAAAGCACGTAGTCAGGGCTATGTCGAAATGACTAAGAGACAGTGGAGAACGAATTCGACGAAAGA
+
DDCDDFFFFFDDGGGGGGGGGGHGHHHHHHHHGGGGEGHHHHHHHHHHHHHHHHHHHHHHGGGGHHHGGGGFFFGHEFGHHHHHGHBGHHGHHHHHHH4F?44BDDGF/<B//>//<--.->1=0==DD<@ACD-9----...000:00/-9..:0000.;...000000000/.000/0:/.9.---///0/9./..000/....0000.....00000000:////:0/0.0.0.....:.0.-:-../
@M03495:530:000000000-LYBTV:1:2111:2574:12640 2:N:0:GTGCTCTG+TTCTTCCT
ATATTTTGCCGTTGATAAACCAGGACTCAGGCTGGACCAAAGCTCACATGCTGACAGATCGGAAGAGCGTCGTGTAGGGAAAGAGTGTAGGAAGAAGTGTAGATCTCGGTGGTCGCCGTATCATTAAAAAAAAAAAAAAAGAAAGAACGAGGAGAAAGCAGTAGATGACGAAACAATGAAGGCCAATAATACAACAACGCAGGCACATACAATACTGATGGGTTGTACATGTTCAGATGACGTACTACACT
+
BCCCCFFFFFCBGGGGGGGGGGHGHHHHHHHHHHGHGHHHHHHHHHHHHHHHHHHHHHEHHGFGGHHHGGGF>EGHGGGHHHGHHGHGHHHHHHGHHHF4EB4D44DBF/?//3//////B?D3DG3FDDB</A@-----.../0/./...-:...00/0900000;;0..;.-/.;09000.:..000000900...-9---.../000090000;0:00./.-.9000000;0;00900.;9..;0090
@M03495:530:000000000-LYBTV:1:2111:15702:12651 2:N:0:GTGCTCTG+TTCTTCCT
ATATTTTGCCGTTGATAAACCAGGGACTCAGGCTGGACCAAAGCTCACATGCTGACAGATCGGAAGAGCGTCGTGTAGGGAAAGAGTGTAGGAAGAAGTGAAGATCTCGGGGGGGGCCGCATCATTAAAAAAAAAAAAAACCTCGACAGCAAAAAAGACATAGCGAGGCAGTAGAAATATAAGAGAGTAGTAAGAATACTGCACCGCTCGATGACAGAACGTTCTGAGCATAATTACGTCGACATCTGTGA
+
CDDCCFFFFFDDGGGGGGGGGGHGGGGHHHHHHHHGGHHHHHHHHHHHHHHGHHHHHHHHHHGGGGHHHGEFFEGHFGHGFGHGHHGHHHHGHHEFHGFF4?433??4BF//<--;99---9:090FBBF09@@-9-99-..:/..-.-.//0/.::.990000--:--:./0000009000000/.00000000000000000/------:00090/0/..//.0;00000;0000./.--;.9900000
@M03495:530:000000000-LYBTV:1:2111:11897:12661 2:N:0:GTGCTCTG+TTCTTCCT
ATATTTTGCCGTTGATAAACCAGAGGACTCAGGCTGGACCAAAGCTCACATGCTGACAGATCGGAAGAGCGTCGTGTAGGGAAAGAGTGTAGGAAGAAGTGTAGATATCGGTGGGGGCCGGATAATTAAAAAAAAAAAAAAAAATGAGATGGGATACAATAGTAAAGATGCATATAAGAAGAAGTAAAAGATGAAGACAAGAGAGAAGTATGTAAAAGATGGACAATGACAGTAGAGCAGACAGACAACGG
+
DDDDEFFFFFECGGGGGGGGGGHHHGHHHHHHGHHHEHHHHHHHHHHHHHHHHHHHHHHHHHHGGGGHHHGGGGFGFGHHGHHHHHHGHHHHGHHHHHHHF44B44?BFFE/?A//>/>B////11=1=FDGCCD@C-A@----.01:110<.<0/010111111111<100111111:1/0//1111:1.011111<//././9.0/1111111111.<10/00<:01000<111::0//.///.//.--
@M03495:530:000000000-LYBTV:1:2111:23605:12668 2:N:0:GTGCTCTG+TTCTTCCT
ATATTTTGCCGTTGATAAACCAAAGCTCACATGCTGACAGATCGGAAGAGCGTCGTGTAGGGAAAGAGTGTAGGAAGAAGTGTAGATCTCGGTGGGCGGCGGATCAATAAAAAAAAAAAACAATCAAAAATTATATGCGGGGGGGACAGCGAAACGAAAGGATGAGGGCCAAGGAGTGGAGGACTGCGATATGGAGACGTGTCAGATCCTCATGACTCATACTGGTGAGACAGAGGAAAGTGGTGATTCTG
+
CCCCCFFFFFCCGGGGGGGGGGHHHHHHHHHHHHHH5FGGHHHHGGGGHHHGGGGFEGGHHGFHHHHHGHGHHHGHGHGHHH4FFEE4B@1F11?/1>>//////01?F11?G@-A?CDC..::00000..::00000.--------;..----:...;..;00;0/....:...:/9.9...;/./.-..-009/09...;/00000000900000000000909/0;90////..//90000.000000
@M03495:530:000000000-LYBTV:1:2111:13096:12671 2:N:0:GTGCTCTG+TTCTTCCT
ATATTTTGCCGTTGATAAACCACCCTCCCTGTATTCCAAAGCTCACATGCTGACAGATCGGAAGAGCGTCGTGTAGGGAAAGAGTGTAGGAAGAAGTGTAGATCTCGGGGGGCGCCGTATCATTAAAAAAAAAAAAAAAGTGATAAATAGGAGCGGGCGACGGTGAGATGCAGCGCGAGTACAGAGACAGACGAACGATGCACAGCACGTGAGCAACAGTAAATACGAACGATCAAGAACGGAATAGAATA
+
CCDCDFFFFFDDGGGGGGGGGGGGGHHGGHHHHHHHGHHHHHHHHHHHHHHHHHHHHHHHGGGGHHHGGGGGGHHHHGHHHHHHGHHHHGHHHGHHGE4@3444DD?F/>E-----<-...00<0<0BB<@BFDD=---.0<0000000000/.---------....00000<0-9----.0000//////.-----<...00:/./.-....<0/../<00:000...--....000//...<.0<0<00
@M03495:530:000000000-LYBTV:1:2111:28647:12683 2:N:0:GTGCTCTG+TTCTTCCT
ATATTTTGCCGTTGATAAACCACCCTCCCTGTGGTCGTTATCTTGCTCCTTCTGTCGTCAACGAATTTACTAATTCCAAAGCTCACATGCTGACAGATCGGAAGAGCGTCGTGTAGGGAAAGAGTGTAGGAAGAAGTGGAGATCTCGGGGTGGGGTGGATTATTATAAAACAAAAAATGGTTTTTATTAGTAGCATAAATATATTGTCTGTTAGATTCGTTCTAAGACTTTTTCGATTTGTTCGACCGTCC
+
CCCCCFFFFFCBGFGGGGFGGGGGGHHGGHHHHHHHFGGHHHHHHHHHHHHHHHHHGGGHGHFGGHHHHGHHBHHH5GHHGHHHHHHHGHHHFHHHFFHCFECFEHFEGGCEGCGGHGCCGHHHDGFGHGFGC0BB3?2</222220//>/>---<--.00<000000000.::..-:0000...;0000000;000000090000900;000;0090://;.//9///;///9-./9./9/:...--;..
@M03495:530:000000000-LYBTV:1:2111:24784:12685 2:N:0:GTGCTCTG+TTCTTCCT
ATATTTTGCCGTTGATAAACCAGCTAATCCTGAAAAAAAAATCAAAGCTAAAAACTACAATGCTAAGACCACGATGTGACTGCTATCAAAGTTAGATATATATGTAAATTATTCATCTGTCAAATCCTAGAATTATATCATACCTGCTCCAGCAATCACGACCTGTAATGGTTTAGTGGGTTGTTCACTGTTTCTGAAAAATGAAGATAGTTGTCCAGCTTCCAAAAAGTTTATTGTGTTTTCTAGTGGAG
+
AACCCFFFFFCBGGGGGGGGGGHHHGHHHHHHGHHHEFFGGHHHHHHHHHHGHHGHHHHHHHHHHHHHHHHHGGHGHHHHHHHHHHHHHHHHHHHHHHHHHHHHHHHHHGHHHHHHHHHHHHHHHHHHHHHHHHHHHHHHHHHFHHFHHHGHFHHHHHHGGGGGHHHHHHGGHHHGHHHGGGGGHHHHHHHHHEHHHHHHHHFFFHHHGHGHHHHHHHFHHHBGHHC.:CF0CFFGGF9FGFGGGEFFFBF
@M03495:530:000000000-LYBTV:1:2111:24324:12751 2:N:0:GTGCTCTG+TTCTTCCT
ATATTTTGCCGTTGATAAACCAGCTAATCCTGAAAAAAAAATCAAAGCTAAAAACTACAATGCTAAGACCACGATGTGACTGCTATCAAAGTTAGATATATATGTAAATTATTCATCTGTCAAATCCTAGAATTATATCATACCTGCTCCAGCAATCACGACCTGTAATGGTTTAGTGGGTTGTTCACTGTTTCTGAAAAATGAAGATAGTTGTCCAGCTTCCAAAAAGTTTATTGTGTTTTCTAGTGGAG
+
ABCCCFFFFFCCGGGGGGGGGGGHHGHHGHHHHHHHFEGGGHHHHHGFHHHHHHGHGHHHHGHHHEGGHHHHGGHGBGHHHHHHFHHHHHGFHGFHHHHHGHHHHHFHHHHHGHHHHHHHHHHHHHHHHHHHHHHHHHHHHHHHHHEHGHHHGHHHHHHCEGCGHHHHHHHFHHHHGHFHCFFGHHHGHHHHHHHHGG0DHFHHGHHHGHGHHHHFFGHH0CCHHHH?EFGFGFBFFB9CGFGGGEFBF0?
@M03495:530:000000000-LYBTV:1:2111:24766:12755 2:N:0:GTGCTCTG+TTCTTCCT
ATATTTTGCCGTTGATAAACCAAAGCTCACATGCTGACAGATCGGAAGAGCGTCGTGTAGGGAAAGAGTGTAGGAAGAAGTGTAGATCTCGGGGGGCGCCGGGTCATTAAAAAAAAAAAAACAGGATAACAAAGAGTGCGAGACCTAGGAAGACCTCACAAAGAAACATACAGACAACCATGTAGACGTGGCGATCAGGAGTGCGTCGAGGAACAGTCCATCAGATGCTACTGCAGCGTGTTAGACAATGT
+
CCCDDFFFFFDCGGGGGGGGGGHHHHHHHHHHGHHHGGHHHHHHGGGGGHHGEGGAEHHHHGHHHHFHHHHHHHHH1FGGBFGDD4B4FF1F/>?--:-<---.-<:00000B--<-9--<../..0000:0.<//000-.--..000/00..//<:0A:0.//.///00<:00.//...00000<0....----.<:00</<<-.--<-<-/:</000<:<0:0000000000000-...:00000/000
@M03495:530:000000000-LYBTV:1:2111:11266:12757 2:N:0:GTGCTCTG+TTCTTCCT
ATATTTTGCCGTTGATAAACCAGCTAATCCTGAAAAAAAAATCAAAGCTAAAAACTACAATGCTAAGACCACGATGTGACTGCTATCAAAGTTAGATATATATGTAAATTATTCATCTGTCAAATCCTAGAATTATATCATACCTGCTCCAGCAATCACGACCTGTAATGGTTTAGTGGGTTGTTCACTGTTTCTGAAAAATGAAGATAGTTGTCCAGCTTCCAAAAAGTTTATTGTGTTTTCTAGTGGAG
+
BBBBBFFFFFBBGEGGGGGGGGHGHHHHHCHHHHHHFFGGGHHHHHHHHHHGHHGHHHHHHHHHHHHHGFGHGGHGFGHHHHHHHHGHHHHHHHHHHHHHHHHHHGHGHHHHHGHHHHGHHHHHHHHHHHGHHHHHHHHHHHHHHHGHHEHHHHBGHHHGGGGGHHHGHHHFGHHG<DGHFGGGHHHHHGHHHHHHHGHFHFHHHHFBCG<GGHH0<C/GFFGFCGAE.:B0BBFFBCBBFFFFB0;FF0E
@M03495:530:000000000-LYBTV:1:2111:16983:12767 2:N:0:GTGCTCTG+TTCTTCCT
ATATTTTGCCGTTGATAAACCAGCTAATCCTGAAAAAAAAATCAAAGCTAAAAACTACAATGCTAAGACCACGATGTGACTGCTATCAAAGTTAGATATATATGTAAATTATTCATCTGTCAAATCCTAGAATTATATCATACCTGCTCCAGCAATCACGACCTGTAATGGTTTAGTGGGTTGTTCACTGTTTCTGAAAAATGAAGATAGTTGTCCAGCTTCCAAAAAGTTTATTGTGTTTTCTAGTGGAG
+
ABBCCFFFFFCCGGGGGGGGGGHHHHHHHGHHHHHHFEGGGHGFHHHHHHHHHHGHHHHHHHHHGHHHHHHHGGHGBDGFGHFHHHFHHHHHHHHHHHHHHHHGHHHHHHHHHHHHHHGHHHHHHHGHHEHHHGHHHHHHHHHFHHEGHHGHHHHHHHHGGGGGGHHGHHHHHFHGGGFHGGGGHFHGHHHHHHHEHFBDHHHHHHHHHH;BGGCCGGBFFG:CCH.EDFBFGGGGGB;CFGFGFFFFE:A
@M03495:530:000000000-LYBTV:1:2111:12736:12793 2:N:0:GTGCTCTG+TTCTTCCT
ATATTTTGCCGTTGATAAACCAGCTAATCCTGAAAAAAAAATCAAAGCTAAAAACTACAATGCTAAGACCACGATGTGACTGCTATCAAAGTTAGATATATATGTAAATTATTCATCTGTCAAATCCTAGAATTATATCATACCTGCTCCAGCAATCACGACCTGTAATGGTTTAGTGGGTTGTTCACTGTTTCTGAAAAATGAAGATAGTTGTCCAGCTTCCAAAAAGTTTATTGTGTTTTCTAGTGGAG
+
BCCCCFFFFFCCGGGGGGGGGGHHHHHGHHHHHHHHFGGGGHHHHHHHHHHHHHGHHHHHHHHHHHHHHHHHGGHGGGHHHHFHHHHHHHHHHHHHHHHHHHHHHHHHGHHHHHHHHHGHHHHHHHHHHHHHHHHHHHHHHHHHHHHHHHHHHHHHHHHGGGGGHHHHHHHGHHHHGFHHGGGGHHHHHHHHHHHHHHGFHHHHHHFFHHHHHHFHHHEHFHHHHHCAACF00;FGGB;BFG0BBFFGGFG
@M03495:530:000000000-LYBTV:1:2111:23069:12812 2:N:0:GTGCTCTG+TTCTTCCT
ATATTTTGCCGTTGATAAACCAGGACTCAGGCTGGACCAAAGCTCACATGCTGACAGATCGGAAGAGCGTCGTGTAGGGAAAGAGTGTAGGAAGAAGTGGAGAACTCGGTGGGCGCCGGATCATTAAAAAAAAAAAAAAAAGAAATGACGAGTGGTGAGCAGTAATTCATAAGCAAAGATACCCTGACGTACATCACACGAGGATACAGAGAAGCATGTCAAGCTACGTGTCGCGAGCGAGGAGCACAAGG
+
ABCCBFFFFFCCGGGGGGGGGGHGHHHHHHHHHHGHHGHHHHHHHHHHHHHHHGHHHGHHHGGGGHHHGEGGEGGHFGFGHHHHHGGFHHHHHHFBGBB3@/30B3B////////<//<B//@2FDH2>?@D<-@--:---...;0000..-9..0.09/0/0000000////:9/////////////...;.//;///;;---9////9///////////://///../;/..-----;@--;...//;.
@M03495:530:000000000-LYBTV:1:2111:10239:12816 2:N:0:GTGCTCTG+TTCTTCCT
ATATTTTGCCGTTGATAAACCAGGACTCAGGCTGGACCAAAGCTCACATGCTGACAGATCGGAAGAGCGTCGTGTAGGGAAAGAGTGTAGGAAGAAGTGGAGATCTCGGGGGGGGGCGGGTCATTAAAAAAAAAAAAAAAAAGAAGAGAAGGAGTAACATGAAGATGGACAAAAAAGGAAATAACACAGATAGAAGGCGAGTAATATACACGGTAATAAGAAAGCAACAGATAGAGAAAGAATAGGGGGAG
+
BCCDEFFFFFEEGGGGGGGGGGHGHHHHHHHHHHGHHHHHHHHHHHHHHHHHHHHHHHGHHGGGGHHHGGGGEGHHHHGHHHHHHHHHHHGHGHHHH4G3@/3334B0//<B----------:1<11:10DF><--------.../0.<0/..<:/<1110011:110:00./..-..://01100:..<<11111..----:11<1:110.-...111111/0/0/<.//1<:1110<0/.0100..---
@M03495:530:000000000-LYBTV:1:2111:2855:12852 2:N:0:GTGCTCTG+TTCTTCCT
ATATTTTGCCGTTGATAAACCAGCTAATCCTGAAAAAAAAATCAAAGCTAAAAACTACAATGCTAAGACCACGATGTGACTGCTATCAAAGTTAGATATATATGTAAATTATTCATCTGTCAAATCCTAGAATTATATCATACCTGCTCCAGCAATCACGACCTGTAATGGTTTAGTGGGTTGTTCACTGTTTCTGAAAAATGAAGATAGTTGTCCAGCTTCCAAAAAGTTTATTGTGTTTTCTAGTGGAG
+
A?ABBFB5FFBAEGGGGGGGGGHGHHHHHGHGDCGF2AE?EEGGFHFHFGFHHHEFHFGHHF3GHFHHEHHHGGHGHHHHGHHHHHFHHEHHHHHHHHHHHHHHHHGHHHHGFHFHGHHHHHHGHG3GGHHFFHFHHHGHHHB2FFG2FGCGBCGHH2GFA/<AHGHHHHFHHGHHHEHEDE?.FDFGFHHGHGHHHHGFAGFFDGF:CCFFHHF0CCCG0;;CC0:AC009CFCB;C/;F/;CFFFGGFE
@M03495:530:000000000-LYBTV:1:2111:5628:12852 2:N:0:GTGCTCTG+TTCTTCCT
ATATTTTGCCGTTGATAAACCACCCTCCCTGTGGTCGTTATCTTGCTCCTTCTGTCGTCAACGAATTTACTAATTCCAAAGCTCACATGCTGACAGATCGGAAGAGCGTCGTGTAGGGAAAGAGTGTAGGAAGAAGTGGAGATAACGGAGGTCGGAGGAGGAATAAAAAAAAAAAGAGCGAAGATCAGAGGGGACGGCGACAAGAGTGGAATAAGCACAGACAATTGTAGAGGATATAACAAAAGCAATAG
+
BCCCCFFFFFCCGGGGGGGGGGGGGHHGGHHHHHHHEFGHHHHHGHHGFGHHHHHHGGGHGHGGFGHHHHHHHHHHGHDHHHHHGHHHHHHHHHHHFHHGFFGG1AGEFFEEFGHGHGHHHHEGFH3FDGGHHFFE3G22/22222/</?</0//---.<.</<00000<--;-9.://----.000009..-.---------./.:/.///:///////;./////9/9///.////////.././////
@M03495:530:000000000-LYBTV:1:2111:9135:12889 2:N:0:GTGCTCTG+TTCTTCCT
ATATTTTGCCGTTGATAAACCACCCTCCCTGTGGTCGTTATCTTGCTCCTTCTGTCGTCAACGAATTTACTAATTCCAAAGCTCACATGCTGACAGATCGGAAGAGCGTCGTGTAGGGAAAGAGTGTAGGAAGAAGTGTAGATCTCGGTGGGCGGCGGTAGAATAAAAAAAAAAAAAAAATAAAATGAAAAGAAGACGAATACACAAGGAAAAAGACACAAAATATAACAGATGTATAATAACATGCAGAA
+
CDEEDFFFFFEEGGGGGGGGGGGGGHHGGHHHHHHHGGGHHHHHHHHHHHHHHHHHGGGHGHGGGHHHHHHHHHHHHHHHHHHHHHHHHHHHHHHHHHHHGGGGHHHGGGGGFGHHHGGHHHHGGHGGHHGHHHHH3G2>2>22D@FF/?E//<-<@--..<1<1<<CF?ACGGA-<--<.011:101111/../0/.--..0000....://...////...00111100:1111:11111:01000::/
@M03495:530:000000000-LYBTV:1:2111:13211:12892 2:N:0:GTGCTCTG+TTCTTCCT
ATATTTTGCCGTTATAAACCAGTCTCCAAAGCTCACATGCTGACAGATCGGAAGAGCGTCGTGTAGGGAAAGAGTGTAGGAAGAAGTGTAGATCTCGGTGGTCGGCGGATCATTAAAAAAAAAAAAAAGAAACAGAAAGAAGACTAGAGAAAAAAAGGAAAAGAAACCAGACAAAGAAGCAATTGTAAAAGTAATAGAACAGCAGATGACGATCATAAGACGGATATAGTGCCAACAAAGTAAGCGCAACA
+
CDDDDFFFFFDDGGGGGGGGGGHHHHHHHHHHHHHHGGHHHHHHHHHHHHGEGGHHHGGGGGGHHHHGHHHHHHGGDGHHHHHHHHGG@G344@BDGG1?F13>/>//<</??GBGHGHGGGCG@-<-...////<0<0/./0/0<000000/<--.<///:/..//...:./////./00/000000000000000000//././0000.....000000.....<00000000..../000<0-@---.
@M03495:530:000000000-LYBTV:1:2111:25423:12897 2:N:0:GTGCTCTG+TTCTTCCT
ATATTTTGCCGTTGATAAACCAGCTAATCCTGAAAAAAAAATCAAAGCTAAAAACTACAATGCTAAGACCACGATGTGACTGCTATCAAAGTTAGATATATATGTAAATTATTCATCTGTCAAATCCTAGAATTATATCATACCTGCTCCAGCAATCACGACCTGTAATGGTTTAGTGGGTTGTTCACTGTTTCTGAAAAATGAAGATAGTTGTCCAGCTTCCAAAAAGTTTATTGTGTTTTCTAGTGGAG
+
ABBCBFFFFFCCGGGGGGGGGGHHHHHHHHHHHHHHHEGGGHHHGHFFHGHHGHGGGHHHGHHHHHHHHHHHGGHGGFHHHHHHHHHHHHHGHHHHHHHHHHHHHHHHHHHHHHHGHHHHHHHGHHHHHHHHHHHHHHHHHHFCGHGHFHHHFGHHHHHGGGGGHHHHHGHGHHHHGHHGGGGGHHHHHHHHGHHHHGGHCGHHHGFHHFGFHHHHHFHHHFGHHHEED9FGGGGGGGFGGGBFFEBF.0:
@M03495:530:000000000-LYBTV:1:2111:3458:12902 2:N:0:GTGCTCTG+TTCTTCCT
ATATTTTGCCGTTGATAAACCACCCTCCCTGTGGTCGTTATCTTGCTCCTTCTGTCGTCAACGAATTTACTAATTCCAAAGCTCACATGCTGACAGATCGGAAGAGCGTCGTGTAGGGAAAGAGTGTAGGAAGAAGTGTAGATGTCGGGGGGCGGGGGGGAAATTAAAAAAAAAAAATAGAAAAAGAATGAGAAGCAAAAAGGAGCAAAGGACAAGAAAGGAACAATTGAATAAACATGAAGAGCTGCTAG
+
CCCCCFFFFFCBEGGGGGGGGGGGGHHGGHHFHGHGFGGHHHHHHHHBGHHHHEHGFGGHGGGGFHHHHHHHHHHHHHFHEHHHHHHHHHHHHGHHHGGHGGGFHHHGDEGEFGHGHGHFGHHHFHHGGFHDGHHHDHFD22222@C@/>-----------..///;/;99@F9=9-.///9/...;./////://///..;..:..///..9:...//9../...////////////;////..9//;//
@M03495:530:000000000-LYBTV:1:2111:17532:12903 2:N:0:GTGCTCTG+TTCTTCCT
ATATTTTGCCGTTGATAAACCACCCTCCCTGTGGTCGTTATCTTGCTCCTTCTGTCGTCAACGAATTTACTAATTCCAAAGCTCACATGCTGACAGATCGGAAGAGCGTCGTGTAGGGAAAGAGTGTAGGAAGAAGTGTAGATCTCGGTGGGCGGCGGGGCAATAAAAAAAAAAAAAAGATGAACAATACAGGAGACATCAAGCACATAGATGAACACGTGACAATAACTCGAATACAATATGTTGGTTAA
+
DCCCDFFFFFCCGGGGGGGGGGGGGHHGGHHHHHHHFGGHHHHHHGHHHHHHHHHHGGGHGHGGGHHHHHGHHHHHHGFGHHHHHHHHHHHHGHHHHHHHGGGGHHHGGGGGGHHHHGHGHHGFDFGHHHHHHGHHHGFFDB2>2>FA/?/@/<-------A.:000<0@--<-<---..0<0000/00000/..../000000///0000000<0:/.....00000000../0.00000000:0...0:
@M03495:530:000000000-LYBTV:1:2111:10269:12912 2:N:0:GTGCTCTG+TTCTTCCT
ATATTTTGCCGTTGATAAACCAGCTAATCCTGAAAAAAAAATCAAAGCTAAAAACTACAATGCTAAGACCACGATGTGACTGCTATCAAAGTTAGATATATATGTAAATTATTCATCTGTCAAATCCTAGAATTATATCATACCTGCTCCAGCAATCACGACCTGTAATGGTTTAGTGGGTTGTTCACTGTTTCTGAAAAATGAAGATAGTTGTCCAGCTTCCAAAAAGTTTATTGTGTTTTCTAGTGGAG
+
>AAABFFFFFCAGGGGGGGGGGHHHHHHGHHHHHHHFFGGGHHHHGHGHHHHGHGGHHHHHHHHHHHHHHHHGGHGFGHFHHGFHHGHHHHHHHHGHHHHFFHGHHHHHHHHHHHHHHGHHHHHHHHGHHHGHHHHHHHHHHHGGHHHFHHHEHFGCGGGGGGGHGHHHHGFHHHGHHHHGGGGHHGHHHHHFHHFHHFHHGHHHHHHFFCGHHHHGHHHHHFHFHHGG0CFGGFGGFFBFGFFFEGG.CE
@M03495:530:000000000-LYBTV:1:2111:19860:12913 2:N:0:GTGCTCTG+TTCTTCCT
ATATTTTGCCGTTGATAAACCAGCTAATCCTGAAAAAAAAATCAAAGCTAAAAACTACAATGCTAAGACCACGATGTGACTGCTATCAAAGTTAGATATATATGTAAATTATTCATCTGTCAAATCCTAGAATTATATCATACCTGCTCCAGCAATCACGACCTGTAATGGTTTAGTGGGTTGTTCACTGTTTCTGAAAAATGAAGATAGTTGTCCAGCTTCCAAAAAGTTTATTGTGTTTTCTAGTGGAG
+
BBBCCFFFFFCBGGGGGGGGGGHHHHHHHHHHHHHHFGGGGHHHHHHGHHHHHHGHHHHGGHHHHFHHHHHHGEHGGGHGHHHHHHHHHHHFHHHHHHHHHHHHHHHHHHHHHHHHGGHHHHHHHHHHHHGHHFHHHHGHHHHGGHGFHHHHHHHFGHHGGGGGHHHHHHGGHHHHFHHHGGCGHHFDGDDHGGEDFGHFHHHH0C0CCG<GHHHHHHHHHHGFHHCAE;;0BBFEFFFGGFFGFBFGGFG
@M03495:530:000000000-LYBTV:1:2111:14944:12916 2:N:0:GTGCTCTG+TTCTTCCT
ATATTTTGCCGTTGATAAACCAGTCACAACCACTTCTTGCCCTCCAAAGCTCACATGCTGACAGATCGGAAGAGCGTCGTGTAGGGAAAGAGTGTAGGAAGAAGTGTAGATCTCGGGGGTCGCCGGATCATAAAAAAAAAAAAAAGAAGAGGAATGAATAGGGAGAGGAAGGTAGCAGAAGAAATGATAGAAATGAGAGGATGGAGGAAGAATGTAGATGAGAGTTAGTAGAGATAGAGCAGTACGGATGG
+
CDDEEFFFFFEDGGGGGGGGGGHHHFHHHGGGGHHHFGHHHHHHGHHHHHHHHHHHHGHHGHHHHHHHGGGGHHHGFGGGGGHGGGGHHHHHGHGHHHHGHHHHGFHBD?44??FF/E?//>//<</<-<F1<1><@C@--C--9..</0.../00<1110:./.<.<./..010010/<00//<1<1111<1111110../0.//9./../01111<11101:0111:<:11111<1110/1119<..9.
@M03495:530:000000000-LYBTV:1:2111:24597:12927 2:N:0:GTGCTCTG+TTCTTCCT
ATATTTTGCCGTTGATAAACCAGGACTCAGGCTGGACCAAAGCTCACATGCTGACAGATCGGAAGAGCGTCGTGTAGGGAAAGAGTGTAGGAAGAAGTGTAGATCTCGGGGGTGGGCGGATGATTAAAAAAAAAAAAAAAGGATAAACTAGAGACAAACACAGCATTGTGACAACGCTAAAGGAGCACAGAATGAGCACATCCAGACGGTAGACTCCAAGAAGAGAGCAGGTACGGTATGAGGGTGTGAGT
+
BCCCCFFFFFDDGGGGGGGGGGHGHHHHHHHHHHGHHGHHHHHHHHHHHHHHHHHHGHFHHGGGGHHHGGGGEEHHHGGGHHHHHHHGHHHHHHHHGDG4BDB444?BF//<//>/?/----11>1<=0<@-;::-;;--.;/0000;;00000////;.....:00000;000.--...000/9...:/:0:00000;/0:/000.-..9.00000000.//:./..0/9.00..;..000/...-.000
@M03495:530:000000000-LYBTV:1:2111:12943:12929 2:N:0:GTGCTCTG+TTCTTCCT
ATATTTTGCCGTTGATAAACCACCCTCCCTGTGGTCGTTATCTTGCTCCTTCTGTCGTCAACGAATTTACTAATTCCAAAGCTCACATGCTGACAGATCGGAAGAGCGTCGTGTAGGGAAAGAGTGTAGGAAGAAGTGTAGATCTCGGTGGTGGCGGGGTCATTAAAAAAAAAAAGAGGAAAGGACACAACCCACAGAAGAGCAGAAGAGGAGAAATGGAGAGAGCTGAGTGCATAGAGAGACGACAGATA
+
DDCCCFFFFFDCGGGGGGGGGGGGGHHGGHHHHHGHEGGHHHHHHHHHHHHHHHHHGGGHGHGGGHHHHHHHGHHHHHHHHHHHHHHHHHHHHHHHHHHHGFGGHHHGGGGFGHEGHGHHHHHGFGGHHHHHHFGH?D2>>222>2@F//??/?0/>---:;0C0:;0CCG@???.9/.9//../././;.......0000./09//00.:....00009/:..;.009:0000000009..;.-:--/0;
@M03495:530:000000000-LYBTV:1:2111:15451:12932 2:N:0:GTGCTCTG+TTCTTCCT
ATATTTTGCCGTTGATAAACCAAAGCTCACATGCTGACAGATCGGAAGAGCGTCGTGTAGGGAAAGAGTGTAGGAAGAAGTGTAGATCTCGGGGGTCGCCGGATAATTAAAAAAAAAAAAAAAAAAAAATAAACAAGAAAATGACGTATAACAAGACAAATCAAAAAGAGAAGAACGCGTTGTACGAGATCGACAACAGATATGACAGGAAAGGAGTATCTTGAGTAATGAGAAAACTGCTATGACAAGTG
+
DCDDEFFFFFEDGGGGGGGGGGHHHHHHHHHHHHHHFGHHHHHHGGGGHHHGGGGGGHHHHGGHHHHHGHHHHHHHGGHHG344@444BBGF/>E//</<<////22D>FDGFCGDGGG?<:-<-----.<1101</////10109<.101100////</100000...//0:0//..-<--.11.....0..-.-<.//111111<0../<..:.//11111101111111110//0101::::101.11
@M03495:530:000000000-LYBTV:1:2111:23953:12935 2:N:0:GTGCTCTG+TTCTTCCT
ATATTTTGCCGTTGATAAACCAGAACCATCCAAAGCTCACATGCTGACAGATCGGAAGAGCGTCGTGTAGGGAAAGAGTGTAGGAAGAAGTGTAGATCTCGGGGGTCGGCGGAGCAATAAAAAAAAAAGGAAAAGAGAGGTTGGGGATGTGTGCGTGTGTCATAACGAAGAATAAGACCGATAAAGGACAAGTAACTCTGAGGAGAGTGTGTTACTACACAATGAGCTAGTGTGCTGTGAACATATGCAAG
+
ABCCCFFFFFCCGGGGGGGGGGHGHGHHHHHHFHCHFHHHHHFHHHBBDGGHHHGFFGHHGGGEEEGGHHHGHHHHGGEGHFHHFHEFHFGFB4B44@4@B1//E//>/>////-.0<1<111---:@..//:/::9:..///---.../90.0.;.;..//9///.....//://///----.////./..////9/9///./99.////://///////.///9////9///:///;:///9/9/////
@M03495:530:000000000-LYBTV:1:2111:21327:12966 2:N:0:GTGCTCTG+TTCTTCCT
ATATTTTGCCGTTGATAAACCAAAGCTCACATGCTGACAGATCGGAAGAGCGTCGTGTAGGGAAAGAGTGTAGGAAGAAGTGTAGATCTCGGTGGTCGCCGTATCATTAAAAAAAAAAAAATAAGAGAGAACTCGCGCCAGAAACGATTAATAACAAAAAGATACAAAGTATAGAATATACAACATGGTAAACACATAGGATAACATCTGGTAGAAGTAATGGACAGAGGTTGTAGATAAAGTGGAATGAA
+
CCCCCFFFFFDCGGGGGGGGGGHHHHHHHHHHHHHHDGHHHHHHGGGGHHGGFGGGFHHHHGHHHHEHGGGHHHHH1FGGHH4F344B4@CF1EE13>/>>//00DFD444??EC@B?/</011<<10<.1111.----.<./0/.....0<000:0.....000000/00<000000:00000.:0/000000..000000000000:00<000<0<00000000./:.0:/.000<:00000000<000
@M03495:530:000000000-LYBTV:1:2111:12352:12997 2:N:0:GTGCTCTG+TTCTTCCT
ATATTTTGCCGTTGATAAACCAGGGACTCAGGCGGACCAAAGCTCACATGCTGACAGATCGGAAGAGCGTCGTGTAGGGAAAGAGTGTAGGAAGAAGTGTAGATCTCGGTGGTCGCCGTATCATTAAAAAAAAAAAAAAAAAAAAAGAAGGAACAAAATAAGAAAAGAAGAAAGAAAATGAAACAAATAGAAAACTCAAAAGAGGTAGTGGACATAAATCTAGCACGAAAGGGGAGCAGGATAAGATAGGA
+
DDDDDFFFFFDCGGGGGGGGGGHGGGGHHHHHHGGGFGHHHHHHHHHHHHHHHHHHHHHHHGGGGHHHGGGGEGHHHHGHHHHHHGHGHHHHHHHHGFH443B4BFFEF/?D/2</?@//00>2>2>@FFFDGC@@C-:---9---..:/.:/://..00:000///..;0//0/.//0:;000/.:000000//000000/./.0000/.;00000000000:00-......-9-..;..000:0000/0
@M03495:530:000000000-LYBTV:1:2111:25313:13013 2:N:0:GTGCTCTG+TTCTTCCT
ATATTTTGCCGTTGATAAACCAGCTAATCCTGAAAAAAAAATCAAAGCTAAAAACTACAATGCTAAGACCACGATGTGACTGCTATCAAAGTTAGATATATATGTAAATTATTCATCTGTCAAATCCTAGAATTATATCATACCTGCTCCAGCAATCACGACCTGTAATGGTTTAGTGGGTTGTTCACTGTTTCTGAAAAATGAAGATAGTTGTCCAGCTTCCAAAAAGTTTATTGTGTTTTCTAGTGGAG
+
AAABBFFFFFBBGGGGGGCGGGHHHHHHHFHHHFHCAEEGGHHFHHDGHHHEHHGHHGHHHHHGHHHHHHHHGGHGGHHGHHGHHHHHHFHHHHFHHHHHHHHHHHHHHHHHHHHHHHHHGHHHHHEHHHHHHHHHGHHHHHHGHHHHHGHHHHHHHHHDGGGGHHHHHHHFHHHHFHHGGGGGHHGGHHHGGHHHHGFHHGHHHFCCCGGGFHHGHHEFHFGHCCH?ECBFBCFFFB9FFFGGG0;F.CE
@M03495:530:000000000-LYBTV:1:2111:27186:13018 2:N:0:GTGCTCTG+TTCTTCCT
ATATTTTGCCGTTGATAAACCAGCTAATCCTGAAAAAAAAATCAAAGCTAAAAACTACAATGCTAAGACCACGATGTGACTGCTATCAAAGTTAGATATATATGTAAATTATTCATCTGTCAAATCCTAGAATTATATCATACCTGCTCCAGCAATCACGACCTGTAATGGTTTAGTGGGTTGTTCACTGTTTCTGAAAAATGAAGATAGTTGTCCAGCTTCCAAAAAGTTTATTGTGTTTTCTAGTGGAG
+
AABBCFFFFFCCGGGGGGGGGGHHHHGHHHHHHHHHHGGGGHGHHHHGHHHHHHGGHHHHHGHHHHHGGHHHGGHG1BGHHHEHHHHHHHHHHHHHHHHHHHHHHHHHHGHHHHHHHHHHHHFHHHGHGFHHHHHHHHHHHHGHHHGHHEHHFHEHHHHGGGGGFGHHHHHGGHHH=GHGFGGDHGFDGH0GDGHHHHHHCCG0=CGFGFGGHFHFHGHEGHGC00C.A:FFGFFBCFFGEFFGGGGBFFE
@M03495:530:000000000-LYBTV:1:2111:12347:13036 2:N:0:GTGCTCTG+TTCTTCCT
ATATTTTGCCGTTGATAAACCAGTCAGGAGTCCAAAGCTCACATGCTGACAGATCGGAAGAGCGTCGTGTAGGGAAAGAGTGTAGGAAGAAGTGTAGATCTCGGGGGGGGCCGGATCATTTAAAAAAAAAAAATGAAAAATGAGATGGAAGATGGGATAAGAGGCAGGTATAAACCGAGTGAAGCGAAGGACGTCAGTGTAATGGTGAGTCAAGAGATTCGAGATGAGGTAGATACGACGAGTGTGTAAGA
+
CCCCCFFFFFCCGGGGGGGGGGHHHHHHHGHHHHHHGHHHHHHHHHHGHHHHGHHHGGGGGHHGGGGFFGHHHGGHHHHHHHGHHFGHHHHHFF4@3@44BFGF//<--;--9--.-:9B00;99F;B=--;@.0009:..000000090/;000.;0/0000....-.000000/-:-..0009-.:-...-....:0900000000.000000./000.0/..000//000009...-;-..00.0:00
@M03495:530:000000000-LYBTV:1:2111:6285:13058 2:N:0:GTGCTCTG+TTCTTCCT
ATATTTTGCCGTTGATAAACCAGCTAATCCTGAAAAAAAAATCAAAGCTAAAAACTACAATGCTAAGACCACGATGTGACTGCTATCAAAGTTAGATATATATGTAAATTATTCATCTGTCAAATCCTAGAATTATATCATACCTGCTCCAGCAATCACGACCTGTAATGGTTTAGTGGGTTGTTCACTGTTTCTGAAAAATGAAGATAGTTGTCCAGCTTCCAAAAAGTTTATTGTGTTTTCTAGTGGAG
+
CCCBBFFFFFCBGCGGGGGGGGHHHHHHHHHHHHHHEEFGGHHHHGHHHHHHBGGHHHHHHHHHHGHHHHHHGFHGFFHHHFHHHHHHHHHHHHHHGHHHHHHGHHHHHHHHHHHHHGHHHHHGHHHHHHGHHGHHHFHHHHFHFHHHHHHHHHHGGHHGGGGGHHHHHHGDFGHHHHGGGGGGHHGHHHFHHHHH0<<GCGHHDCGHHHGEHHHFHH/GCGFGHH.;;FBBFFGGGGCF/BBFGFGG?CE
@M03495:530:000000000-LYBTV:1:2111:9167:13062 2:N:0:GTGCTCTG+TTCTTCCT
ATATTTTGCCGTTGATAAACCAGTCAGGAGTCCAAAGCTCACATGCTGACAGATCGGAAGAGCGTCGTGTAGGGAAAGAGTGTAGGAAGAAGTGTAGATCTCGGTGGGCGGCGGGTCATTTAAAAAAAAAAAAGAAAAGTTGTCATAAAGGCACTGAAGTAATGTGATGTAGTACATGCAAGAGAGAATGAGCGCGGAAACAAATACAAAGGTCGGGTGGACGATGATGACGAGACGGAAGAACCACGTAC
+
CCCDDFFFFFDCGGGGGGGGGGHHHHHHHGGHHHHHFGHHHHHHHHHHHHHHHHHHGGGGHHHGGGGEFHHHHGHGHGGHHHHHHHHHFFHHBG4@F444F4??1?////////--->111>1DDG-AC-<-9...///<1111<111110...//00:11111111111:11111110010/./<.001010-------/<..11000://01---.-<.0--..111<0.<-..<.<...//....</.
@M03495:530:000000000-LYBTV:1:2111:2003:13103 2:N:0:GTGCTCTG+TTCTTCCT
ATATTTTGCCGTTGATAAACCAGGGCGGCACCAAAGCTCACATGCTGACAGATCGGAAGAGCGTCGTGTAGGGAAAGAGTGTAGGAAGAAGTGTAGAATTCGGTGGAGGCACGAGCCTTAAAAAAAAAAAAACAATTACTATAGTAATGAGAGTAAGTACAAACAGAGCACCTGAAGTCGAAGTAATCTTTGGGAGATGGAGTGAGACAGATAGCGCGTCGATCGGCGAGATTACGATCTGCACAGTAAAG
+
AAA?AFFFFFBAEEEGGGCGGGHGGGEEFGGGGGHG2FGHHFHHFHHG2GFHHHGGGE?FHHCGGEEE?FGHGFFHFGHB?GGHGGGFGHF43443?4444/B//?/////0/////2211?FF/-<<D---...00000;0000;0000;;//;00000000..////9..//9000;...../;/9/////....////:/.//:/.9///9;-------..-.9---;.///..;9.////9.:://9
@M03495:530:000000000-LYBTV:1:2111:23112:13104 2:N:0:GTGCTCTG+TTCTTCCT
ATATTTGCCGTTGATAAACCAGGACTCAGGCTGGACCAAAGCTCACATGCTGACAGATCGGAAGAGCGTCGTGTAGGGAAAGAGTGTAGGAAGAAGTGTAGATCTCGGGGGTCGCCGGATCATTAAAAAAAAAAAAAAAATAGACGAAGTACCCGGACTGTGATGTGTGACGCAATTAGCAGATGGCATAATGAGCGTGGGTGAGCAACGAGTGTGACGAAGCAACTAGCAAGACGAGGACGTGTAGACAA
+
BBCCCFFFFCBBGGGGGGGGGGGHHHHHHHHHHGHHFHHHHHHHHHHHHHHHHHHHGHHHGGGGHHHGGGGEGHHHGGFFHHGGGHHHHHHHHHHFHFBFFD4D4FFA/>@//>/?<///<0==111=FCACFG@-----.0000.--..0009.----.0000000;.00.99;.000/00;000//00;00000-..-9....00/.-....:000.;-.-0/:/09/00/9/.:---.-.:;/00009
@M03495:530:000000000-LYBTV:1:2111:20716:13117 2:N:0:GTGCTCTG+TTCTTCCT
ATATTTTGCCGTTGATAAACCAGGACTCAGGCTGGACCAAAGCTCACATGCTGACAGATCGGAAGAGCGTCGTGTAGGGAAAGAGTGTAGGAAGAAGTGTAGATCTCGGTGGTCGCCGGATCATTAAAAAAAAAAAAAAAAAATAAGTGAGAGATGAGAGAGACAAAGTACCGAACAGAAGATGAAGTACGATACAACGACGAGCTGACAAGAAGTACAAGTCACGGAAATTAGGTATGTAGTGAGCGTGC
+
CCCCCFFFFFCCGGGGGGGGGGHGHHHHHHHHHHGHFHHHHHHHHHHHHHHHHHHHHHHHHGGGGHHGGGGGEGGHHHGHHHHGHGHBGHHHHHGHHFG44@44?44?F/E//3///</<?>F2>22D22/AC<C--<:-;--.000000009.000000.../////0000..---//00000000900..9.-000-.----;.09/00.///90000:0000..-.-00000:0;000009009-...
@M03495:530:000000000-LYBTV:1:2111:6024:13121 2:N:0:GTGCTCTG+TTCTTCCT
ATATTTTGCCGTTGATAAACCAGGATCAGGTGGACCAAAGCTCACATGCTGACAGATCGGAAGAGCGTCGTGTAGGGAAAGAGTGTAGGAAGAAGTGTAGAACTCGGGGGGCGGCGGATCATTAAAAAAAAAAAAAAAAGAAATACAAAGATTGAGACGGAACCACAAAGGAACACAAAGCATAAGGATAGATTGTGCGACAAACCGTGGCGATGATAGGACGGATGAATGGAAGATGAAAAGAGAGACAA
+
ABCCCFFFFFCCGGGGGGGGGGHGHHHHHHGHGHHHHHHHHHHHHHHHHHHHHHHHHHHGEGGHHHGFGGEGGHHHGHHHHHHHHGHHHHHHHGHFF@DB44B33>?/>@--;-9;---;A0;00;;B=C>@D=-----.../000000//0;000.0....-..;...//;/.//...//9000000000:000:00.:---/..-..----9.0000/00--..-0000000:.000000/.//..9//
@M03495:530:000000000-LYBTV:1:2111:17054:13122 2:N:0:GTGCTCTG+TTCTTCCT
ATATTTTGCCGTTGATAAACCAAAGCTCACATGCTGACAGATCGGAAGAGCGTCGTGTAGGGAAAGAGTGTAGGAAGAAGTGTAGATCTCGGCGGTCGCCGTGTCATTAAAAAAAAAAAAAACGTGGAAAAAAGAGAAAGAGAGCGACGCCCAGAATTTCTACGGTGTTGAAACACAACAACAATGAATTATTGACATTCTCGTTAGAATGGTTAGACAGGCGTATTAGCGATTAGGTTACATGTGGAGTG
+
CCCCCFFFFFCCGGGGGGGGGGHHHHHHHHHGHHHHAGGHHGGHGGGGHHHGFGGGGHHGHGHHHHFHGBDGHHHGG1FB4@@43B4444??1>E/////E//023333F3??<C?@-<---.-..::00:.-..//000///..-------.../0000:90../....0000/.........9000090000009;000:....:00000000.;00/..-;9.000/--...0000000::0000;:.
@M03495:530:000000000-LYBTV:1:2111:10092:13141 2:N:0:GTGCTCTG+TTCTTCCT
ATATTTTGCCGTTGATAAACCAGCTAATCCTGAAAAAAAAATCAAAGCTAAAAACTACAATGCTAAGACCACGATGTGACTGCTATCAAAGTTAGATATATATGTAAATTATTCATCTGTCAAATCCTAGAATTATATCATACCTGCTCCAGCAATCACGACCTGTAATGGTTTAGTGGGTTGTTCACTGTTTCTGAAAAATGAAGATAGTTGTCCAGCTTCCAAAAAGTTTATTGTGTTTTCTAGTGGAG
+
3AABBFDBFFBACEGGBGGGGGCAHHHHFGHFHCFHHGAEEHGHFHHHHHHHFHGGHGGHHFHHGFFHHHFHEGHFFGGEFGBBFEGHHGBGHHHFEDGHFFFG?FFFG?FHB4DFFHHFFGFHHHHHFHHHGHFHHHHHHHHGGGHHHHHHHHHGHHHGGGGGHHHHHHGFGFHHFGEHEGGGHB<GGHHHEFFHDDGHHFG0<GEHBGGBGHHBCFGGHE:CC0GGD0B0FFEFCF9FFFF0B0;F.09
@M03495:530:000000000-LYBTV:1:2111:22722:13145 2:N:0:GTGCTCTG+TTCTTCCT
ATATTTTGCCGTTGATAAACCAGCTAATCCTGAAAAAAAAATCAAAGCTAAAAACTACAATGCTAAGACCACGATGTGACTGCTATCAAAGTTAGATATATATGTAAATTATTCATCTGTCAAATCCTAGAATTATATCATACCTGCTCCAGCAATCACGACCTGTAATGGTTTAGTGGGTTGTTCACTGTTTCTGAAAAATGAAGATAGTTGTCCAGCTTCCAAAAAGTTTATTGTGTTTTCTAGTGGAG
+
BCCCCFFFFFCCGGGGGGGGGGHHHHHHFHHHHHHHFEGGGHHHHHHGHHHGHHGHHGHHHHGHHHHHHGHHGGHG1FHHHHHHHHHHHHHHHHHHHHHHHHHHHHHHHFHHHHHHHHHHHHHHHHHHHHHHHHHHHHGHHHHHHHFHHHHHGHHHHGHGGGGGHGHHHHHGHHHHHHHHGGGGHHHHHHHHHHGHFHHHA.DGHHHHHFFCGHHFFCHHGGCGGBGED0C0;FBFGF:BBBFGEFGGF0A
@M03495:530:000000000-LYBTV:1:2111:15417:13147 2:N:0:GTGTTCTG+TTCTTCCT
ATATTTTGCCGTTGATAAACCAGCTAATTCCAAAGCTCACATGCTGACAGATCGGAAGAGCGTCGTGTAGGGAAAGAGTGTAGGAAGAAGTGAAGATCTCGGTGGTTGGCGTGCAATTTAAAAAAAAAGAAAAGCGCAAGAAGAGAGAAGGCGAAGGAGCGCGACATACCTGCATGAATTATGGCAGCAACAGGCCAGTCCGCCAGCACGACGCATGAACAATCAACCAAAGCAGGACTAGTGAGGCGAGA
+
AB??AB5@DFBAEGGGGGGGFGHGHHHHHHHH5FHH33FHFFGFFHEHFGFHFGD2FGGF2EFEEEEGHHHG3FHFBF@G5FFG@FFEGH@F4443334BB1>?E///>3/////3BB4B4?4B/</>B/000?0/</<-0>0<00..1/.<----....--:-9-.09/;0./099000000/.9;..:......../;/.;9@-9..-.;-9-..////9/////.;..9.9/;..///////..---9
@M03495:530:000000000-LYBTV:1:2111:21346:13155 2:N:0:GTGCTCTG+TTCTTCCT
ATATTTTGCCGTTGATAAACCAGCTAATCCTGAAAAAAAAATCAAAGCTAAAAACTACAATGCTAAGACCACGATGTGACTGCTATCAAAGTTAGATATATATGTAAATTATTCATCTGTCAAATCCTAGAATTATATCATACCTGCTCCAGCAATCACGACCTGTAATGGTTTAGTGGGTTGTTCACTGTTTCTGAAAAATGAAGATAGTTGTCCAGCTTCCAAAAAGTTTATTGTGTTTTCTAGTGGAG
+
ABCBAFFFFFCAGGGGGGGGGGHHGHHHHHHHHHHGHGGGGHHHHHHGHGHHHHGHHHHHHHHGHGHHHHHHGGHGFGHFHGGHHHHHFHHHHHHHHHHHHHHHHHHHHHHHHHHHHHHHHHHHHHHHHHHHHHHHHHHGHHHGGHCGHHHHHHGHHGHGGGGGHGHGHHHGHHHHHHHHGGGGHHGHHHHHHHHHHHHHGGHHHHHHHHGHHHHCGHHHHHFHHGHGAFGGGFGGGFFFGGGGGEGGGGE
@M03495:530:000000000-LYBTV:1:2111:15533:13187 2:N:0:GTGCTCTG+TTCTTCCT
ATATTTTGCCGTTGATAAACCAGCTAATCCTGAAAAAAAAATCAAAGCTAAAAACTACAATGCTAAGACCACGATGTGACTGCTATCAAAGTTAGATATATATGTAAATTATTCATCTGTCAAATCCTAGAATTATATCATACCTGCTCCAGCAATCACGACCTGTAATGGTTTAGTGGGTTGTTCACTGTTTCTGAAAAATGAAGATAGTTGTCCAGCTTCCAAAAAGTTTATTGTGTTTTCTAGTGGAG
+
3AAABFFFFFBAFGGGGGGGGGHHHGHGHHHHHHHHFFGGGHHHHHFFHHHGHHGHHFHGHHHHHHHHHHHHGGHGFFHFFGCGHFHHHHHHHHHHHHHHHHHHHHHHHGHHHHHHHHHHHHHHHHGHHHHHHFHHHGGHHHHFHGGHHHFHFHHHFHHGDCGGHGHDGHHFGHHGFBFHDGGDHHGHHHHHHHHHHFHHFGF0GBGHHHCFHHHHG/CHBGGCHEEEEBFFGFGGGGFFGEFGGGGGGG.
@M03495:530:000000000-LYBTV:1:2111:2698:13190 2:N:0:GTGCTCTG+TTCTTCCT
ATATTTTGCCGTTGATAAACCACCCTCCCTGTGGTCGTTATCTTGCTCCTTCTGTCGTCAACGAATTACTAATTCCAAAGCTCACATGCTGACAGATCGGAAGAGCGTCGTGTAGGGAAAGAGTGTAGGAAGAAGTGGAGGTCTCGGTGGTGGCCGTATCATTAAGAAAAAGAAGCAGCAAGTAAGAACTGTACAGAGTAAAGGTCGATGCAGAAACGAGAAGAAATTAGGGAGAGGAGATCGTACAGAAG
+
ABBBAFFFFFBBCEGGGFGGGGGGGHGEGHHHHHFHEGGHGHHHGHHHFFHHHGHHGGGHGHGGGHHHHHHHHHHHFFHHHHGHHHHHHFHHHHGGHHHGEFAHHFE/EEEAGGEGF?FHA3GGGHHHHGDGH2?B?22//?2222/C<<///0<>-.<0<F11111<F00.../</<C.//=00;C0/00<;;0:C/0000000<@-.0.000/9/....;;B//00900./.......9/;....////
@M03495:530:000000000-LYBTV:1:2111:8691:13199 2:N:0:GTGCTCTG+TTCTTCCT
ATATTTTGCCGTTGATAAACCAGGACTCAGGCTGGACCAAAGATCACATGCTGACAGATCGGAAGAGCGTCGTGTAGGGAAAGAGTGTAGGAAGAAGTGTAGATCTCGGGGGTGGGCGGATCATTAAAAAAAAAAATAAATGAGAATAAGGTGGAGGATGCGTGAGGTCATGAGATGAGAATATGTGGTGTGTATAGTATAGTCAGTAGCAATCCTGCATGGTTAAGGAGAAGCACCACATGCGACGACTA
+
ABBBCFFFFFCCGGGGGGGGGGHGHHHHHHHHHHGHHGHHHHHHHHHHHHGHHHHHHHHHHGGGGHHHGGGGEEGHHHGGHHHHHHHFHHHHHHHHGHH4@@44444EF/>@/////</<--0FF11<<B@CD-:-.;0:00:0000000:00....9:0/-.....//000;::0000:000:0000/....0000000000000000:00:0/000/:0.0000000...;00/....000..--:-.9
@M03495:530:000000000-LYBTV:1:2111:17264:13211 2:N:0:GTGCTCTG+TTCTTCCT
ATATTTTGCCGTTGATAAACCAGCTAATCCTGAAAAAAAAATCAAAGCTAAAAACTACAATGCTAAGACCACGATGTGACTGCTATCAAAGTTAGATATATATGTAAATTATTCATCTGTCAAATCCTAGAATTATATCATACCTGCTCCAGCAATCACGACCTGTAATGGTTTAGTGGGTTGTTCACTGTTTCTGAAAAATGAAGATAGTTGTCCAGCTTCCAAAAAGTTTATTGTGTTTTCTAGTGGAG
+
BBABBFFFFFBAGGGGGGGGGGHHHHHGHFHHFHHG2EGGGHHHHHHHHHHHHHGHHHHHHHHHHHHHHGHHGGHG?DFGGHHHHHHHHHHHHHHHHHFHHHHHHHHHHGGHHFHHHHHHGHFHHHFFHHFHHHHHHHHGHHHFGHGHBGHG2F@GHHHGDC@DHHGFHHHHHHHHGHEE.FCGGHHDGHHHHHHHGHHHHHHHDC;:0GGBGGG0CGEGHHC0;CE.;;;00C00CFGGGFGGGGGGGGG
@M03495:530:000000000-LYBTV:1:2111:26360:13225 2:N:0:GTGCTCTG+TTCTTCCT
ATATTTTGCCGTTGATAAACCAGCTAATCCTGAAAAAAAAATCAAAGCTAAAAACTACAATGCTAAGACCACGATGTGACTGCTATCAAAGTTAGATATATATGTAAATTATTCATCTGTCAAATCCTAGAATTATATCATACCTGCTCCAGCAATCACGACCTGTAATGGTTTAGTGGGTTGTTCACTGTTTCTGAAAAATGAAGATAGTTGTCCAGCTTCCAAAAAGTTTATTGTGTTTTCTAGTGGAG
+
BBBBBFFFFFBBGGGGGGGGGGHHHHHHHHHHDFHHFEGGGHHHHHHHHHHHHHGHHHHHFFHHHHHHHHHHGGHGGGHHHHHHHHHGHHHHHGHHHHHHHHHHFFHHHFHHHHHHHHHHHHHHHHGHHFGHHHGHHHHHHHHHGHGFFHGFFGHHHHHGFGGGHHHFGGHGHHHGHHGHDGGGHHHHHHGHFHHHHFGF.CHHBGHHFGGGGFCFFG/GGHCCHGC.9;C9FFBFGGBFGB0BFBFFFFG
@M03495:530:000000000-LYBTV:1:2111:5720:13243 2:N:0:GTGCTCTG+TTCTTCCT
ATATTTTGCCGTTGATAAACCAGGGACTCAGGCTGGACCAAAGCTCACATGCTGACAGATCGGAAGAGCGTCGTGTAGGGAAAGAGTGTAGGAAGAAGTGTAGATCTCGGGGGGCGCCGTATCATTAAAAAAAAAAAGAATGAGATAAAGAGAAGTAAGTGAAGACAAACAAAACACAAAGACAAACAGACTACATAAAATGAATTAGAACGAAAAACACATGTGAAACAGGAAATATGTGGAGAGCACAA
+
CCCCCFFFFFCCGGGGGGGGGGHGGGGHHHHHGHHGFHHHHHHHHHHHHHHHHHHHHHHHGHGGGGHHHGFGGEGHGGGGHHHHGHGHHHHHHHHGHHFGDF3444DECF/<B?:;9;--..9:000;0BBAD@B@A..90000:000000//0:0:00000000//9:.........../9;///..//.00/0000000000000:000::..-;.9..00000000;/..//000;000:.9..0.;/
@M03495:530:000000000-LYBTV:1:2111:22998:13306 2:N:0:GTGCTCTG+TTCTTCCT
ATATTTTGCCGTTGATAAACCAGCTAATCCTGAAAAAAAAATCAAAGCTAAAAACTACAATGCTAAGACCACGATGTGACTGCTATCAAAGTTAGATATATATGTAAATTATTCATCTGTCAAATCCTAGAATTATATCATACCTGCTCCAGCAATCACGACCTGTAATGGTTTAGTGGGTTGTTCACTGTTTCTGAAAAATGAAGATAGTTGTCCAGCTTCCAAAAAGTTTATTGTGTTTTCTAGTGGAG
+
ABBBBFFFFFBBGGGGGGGGGGHHHHHGHHHHHHHHFEFGFHHHHHGGHHHHHHGHHHHHHHHHHFHHHHHHGGHGGFHHHHFHHHHHHHHHHHHHHHHGHHHHHHHHHGHHHHHHHHHHHHHHHHHHHHHFHHHHHHHHHHHEGHHHHHHHHHHHHHHGGGGGHHHHHHHGHHHBDGHGDGGGHHHHHHGHGHHHHF<GGHHFFFHHGHHFHGHFHHBFHHFHH0GFG0;CFGGGGGFGGGGGGFFFF0C
@M03495:530:000000000-LYBTV:1:2111:4941:13311 2:N:0:GTGCTCTG+TTCTTCCT
ATATTTTGCCGTTGATAAACCAGAGGACTCAGGCTGGACCAAAGCTCACATGCTGACAGATCGGAAGAGCGTCGTGTAGGGAAAGAGTGTAGGAAGAAGTGGAGATCTCGGGGGGGGGCGGATCATTAAAAAAAAAAAAAGAAGAACCAGAAGTAATCAAAGAAAAGAAAATAGTAAATAAATACAAATAGAAAATGAAAAGGTGAAGAAATCAACAGCAACAAGTGTTAGATGATAAGAACGTGTGAGTA
+
CCCCCFFFFFCCGGGGGGGGGGHHHGHHHHHHHHHHEFGHHHHHHHHHHHFHHHHFHHHHHHHGGGGHHHGGGGGGBGHHGHHHHHHGHFHGHHGHHGHHF33?33BBDCF//B:-----:---;0990BB99;9;-:-;.9./;//..../0000000000/.///..//00000000000000000;00:00/000009/.000000//0000/099/;9../:0000:000000;000/.../.;000
@M03495:530:000000000-LYBTV:1:2111:14675:13318 2:N:0:GTGCTCTG+TTCTTCCT
ATATTTTGCCGTTGATAAACCACCCTCCCTGTGGTCGTTATCTTGCTCCTTCTGTCGTCAACGAATTTACTAATTCCAAAGCTCACATGCTGACAGATCGGAAGAGCGTCGTGTAGGGAAAGAGTGTAGGAAGAAGTGTAGATCTCGGTGGGCGGCGTAGCATTAAAAAAAAAAAAACAAAAAGACAAACGAGACGGCGAGATATGTGGTATGGAAGAGAGGAAAGGCAAGTAGGAACAGATGAGTGGTAA
+
ABCCDFFFFFDDGGGGGGGGGGGGGHHGGHHGHHGHGGGHHHHHHHHHHHHHHHHHGGGHGHGGGHHHHHHHHHHHGHHHHHHHHHHHHHHHHHHHHHHHGGGGGHHGGGGGGGHGHGHHHHHGFGGHHHHHGFBBFF>F2>2>2@0F/?///<--<---.0<00000<--@??---.....<..////<<......---<-.000000/000/00/.</...//..<...00<:00.///000000.000
@M03495:530:000000000-LYBTV:1:2111:28964:13319 2:N:0:GTGCTCTG+TTCTTCCT
ATATTTTGCCGTTGATAAACCAGTCAGGAGTCCAAAGCTCACATGCTGACAGATCGGAAGAGCGTCGTGTAGGGAAAGAGTGTAGGAAGAAGTGTAGGTATCGGGGGTCGCCGGAGAATTAAAAAAAAAAACAGAGGCATAGAGAGGATGTCCATGATTAAAAGCAAACATACGATGTATCTCCATCGTTATAGAGAGCAAGCGATTACTACGCGTCAGACAGGAGATGCGGTAGAGTACATATGGGCGCA
+
BBBBBFFFFFBBGEGGGGGGGGHHHHHHHGHH3GFH3FHHHHHHHHGHHHHGHHHHGGGGHCHGEGFAFGHHHGEGBBBFFGGGGBHGGHHHFD@B333@BBEE/>E//<///////011<11??-<@<-@..//:...:00000.;.//;000;0900009B0.//99.000..:..///9/////;..../////.;//....;.9////.----..//....../99--:99//;////////..---
@M03495:530:000000000-LYBTV:1:2111:23414:13320 2:N:0:GTGCTCTG+TTCTTCCT
ATATTTTGCCGTTGATAAACCAGCTAATCCTGAAAAAAAAATCAAAGCTAAAAACTACAATGCTAAGACCACGATGTGACTGCTATCAAAGTTAGATATATATGTAAATTATTCATCTGTCAAATCCTAGAATTATATCATACCTGCTCCAGCAATCACGACCTGTAATGGTTTAGTGGGTTGTTCACTGTTTCTGAAAAATGAAGATAGTTGTCCAGCTTCCAAAAAGTTTATTGTGTTTTCTAGTGGAG
+
ABABBFFFFFBBGGGGGGGGGGHHHGHHHHHHHHHHFEGCGHHHHHEGHHHHFHGHHHHHHHHHHHHHHHHHGGHGBGHHHEBGHHGHHHHHHHHHHHHGHHHHHGHHHHHHHHHHHHHHHHHHHHHHHHHHHHHHHGHHHHHFHHEGFFHGFGHHHHHCECGGHGHHHHHFHHHF1FGECFGDHHGHHHHHGFGHEFHGHFGFHFHGBGGFFHHHGHHFCG/C00CE9;CFFFGGGGFGGGBFBFGG?FG
@M03495:530:000000000-LYBTV:1:2111:2556:13343 2:N:0:GTGCTCTG+TTCTTCCT
ATATTTTGCCGTTGATAAACCACCCTCCCTGTGGTCGTTATCTTGCTCCTTCTGTCGTCAACGAATTTACTAATTCCAAAGCTCACATGCTGACAGATCGGAAGAGCGTCGTGTAGGGAAAGAGTGTAGGAAGAAGTGTAGATCTCGGGGGGCGACGTGTAAATAAAAAAAAAAAGAAAGAACTGCACGAGCGATCAGAACATACAGCTAGTATGCAACACATGAATGGTGATGACAGACTGTTGTATGGA
+
@BCCCFFFFFCCGGGGGGGGGGGGGHHGGHHHHHGHCEGHHHHHHHHHHHHHHHHHGGGHGHGGGHHHHHHHHHHHDGGHHHHGHHHHHHHHHHHHGHHHGGGE1FGGGGGGGHHHHGHHGHGFFGGHHHGHGGHHHH@@FD@22>@F/<-----9;9.9/0000:0BB@9-@DA.;./9/./90000:.----..9000//0000000:900;00;00.::;00009000:900000/.00000;000/0
@M03495:530:000000000-LYBTV:1:2111:4752:13343 2:N:0:GTGCTCTG+TTCTTCCT
ATATTTTGCCGTTGATAAACCAGCTAATTCCAAAGCTCACATGCTGACAGATCGGAAGAGCGTCGTGTAGGGAAAGAGTGTAGGAAGAAGTGTAGATCTCGGTGGTTGGCGGATCATTAAAAAAAAAAAAAGAGAGAAAAAGAGTAACTAGAACGTAACAGACTAAAAAGCGGCAATCACTGTAAAAGATAAGAAAGAGAACGAGCAGCACTAGTGTGGAAATGACATATCGGATAATGTAATAGAAATAA
+
BCCBBFFFFFBCGGGGGGGGGGHHHHHHHHHHHHHHBGHHHHHHHHHHHHHHHHGEGGHHHGFGGEGGHHHGGHHHBFDGFHHHGHHHHHFG44@@44@BFA11??///3/////0D33B332><C/C<@-.</<..00/.../;;00000;00..;:.;0/;000909...--;-000000000000.00:000/0;9/09.;.-://.90000000.000000;:0000.-...:900;0090000900
@M03495:530:000000000-LYBTV:1:2111:7155:13345 2:N:0:GTGCTCTG+TTCTTCCT
ATATTTTGCCGTTGATAAACCAGCTAATCCTGAAAAAAAAATCAAAGCTAAAAACTACAATGCTAAGACCACGATGTGCCTGCTATCAAAGTTAGATATATATGAAAATTATTCATCTGTCAAATCCTAGAATTATATCATACCTGCTCCAGCAATCACGACCTGTAATGGTTTAGTGGGTTGTTCACTGTTTCTGAAAAATGAAGATAGTTGTCCAGCTTCCAAAAATTATATTGTGTTTTCTAGTGGAG
+
>>AAAFB31BA>E?GEGGG1CAA0FBF313ADGC1F00EEGAEFFF1FGFHDHDFHHGHFFAFHF@1DG>0?>FEFBF2B1B01FG0F2F11@D21F2BB@@GD2>1BF1FBEFGBEFGGGDDDFGFGGG1<2GFF2G2DGFG0>G0B1<B<GB0FCHC<E/>CG<11<<11?F1FGHFECFGAHHHEF0=0<0=<000=.<G00;C:CC;0:;C00:G000/;0C.../0;0;000099//09CFG0CB.
@M03495:530:000000000-LYBTV:1:2111:25372:13356 2:N:0:GTGCTCTG+TTCTTCCT
ATATTTTGCCGTTGATAAACCACCCTCCCTGTGGTCGTTATCTTGCTCCTTCTGTCGTCAACGAATTACTAATTCCAAAGCTCACATGCTGACAGATCGGAAGAGCGTCGTGTAGGGAAAGAGTGTAGGAAGAAGTGCAAACTCTCGAGGACGCCGGTCTGGTAGTTAAAAACGCAATACGGAGTTGAGCACCGCATTTCCACAATAGTCTTACCATACCGCATAGCAGCGCTTGACGTCGAATAAATACG
+
AAAABFD@4FBBEFGGFEGGGGGGGHF2FHHHFF2B2AEGHGHHHHFDCGHFHHHHGGGHDGEFEFCGFHHHHFHHHFD3GHHHHHHHHHG4FDGBDGEAFE?1F2>>/>/?F2?BC3B/0?C4FGDG2G?B022323@2@02222/2<//</</--<-<//0=000000=G.-:::.:/....9/00;909;;BA..;0;00F.9;0;009;0;//;./.--.:9//9;9-....;9..--.:.B//:9:
@M03495:530:000000000-LYBTV:1:2111:16195:13365 2:N:0:GTGCTCTG+TTCTTCCT
ATATTTTGCCGTTGATAAACCACCCTCCCTGTGGTCGTTATCTTGCTCCTTCTGTCGTCAACGAATTTACTAATTCCAAAGCTCACATGCTGACAGATCGGAAGAGCGTCGTGTAGGGAAAGAGTGTAGGAAGAAGTGGAGATCTCGGGGGGGGGCGGATCATTAAAAAAAAAAAAAAAAAAAAAGCCAAAAAAACGGAGTGTCAGAGGTGAGCGAAAAATCAAGGTTAATGTGAAAACGTATAGATAGGA
+
CCCCDFFFFFDCGGGGGGGGGGGGGHHGGHHHHGHHGGGHHHHHHHHHHHHHHHHHGGGHGHGGGHHHHHHHHHHHHHHHHHHHHHHHHHHHFHHHHHHHGGGGHHHGGGGGGHHHHGGHHHHHFGFHHHHHHGGHB22>?22@2@0//<<--9---;---;0B0B0FB>B-;@-;:--;---:-.../:/..--.-.....0009:0.0.0.0---9-..:0000000000900000/99.0000000/0
@M03495:530:000000000-LYBTV:1:2111:4728:13393 2:N:0:GTGCTCTG+TTCTTCCT
ATATTTTGCCGTTGATAAACCAGTCAGGAGTCCAAAGCTCACATGCTGACAGATCGGAAGAGCGTCGTGTAGGGAAAGAGTGTAGGAAGAAGTGTAGATCTCGGAGGTGGGCGGATCATTAAAAAAAAAAAAACAAAAATACGTAGATGAAGACAGGGACATAAAATAAAAACGAAACAGTCAGAATGTAAATCTAAGAGAAATCAACACGGAGACAAGAACACCTATTAGAACCAACTGAGTCGTCAAAC
+
CCCCCFFFFFBBEGGGGGGGGGHHHHHHHGHHHHHHCGHHHHHHHHHHHHHHHHHHGGGGHHHGGGGGGGHHGGHHHGGHGHHFHHHHEHHHBF443@@44B1?1>///////<//<02>222@F@@CCFC--.......00.0:.:000000//9....9000;0000090.-.;.-/9//;////////;////9//BF////////..--.-.:/.//;//.9://////9;...//:/9/-....//
@M03495:530:000000000-LYBTV:1:2111:11488:13393 2:N:0:GTGCTCTG+TTCTTCCT
ATATTTTGCCGTTGATAAACCACCCTCCCAAAGCTCACATGCTGACAGATCGGAAGAGCGTCGTGTAGGGAAAGAGTGTAGGAAGAAGTGTAGATCTCGGGGGGGGCCGGATCAGTAAAAAAAAAAAAAAAAAGGAGAGCAAAAGGAAGAGAAAGCATAGGAGAAATGATAACCGATATACACACAAATAAGACCGGGAGAAGGCATAAAGGCAAGCAGCATGATGTAGCAGACAGTGAACCAAGACAACA
+
DDCDDFFFFFCCGGGGGGGGGGGGGHHGGHGHHHHHGHHHHHFHHHHGHHHHGEFGHHHGEEGGFHFHHGGFHHHGBFFFHHGHAFFGGG4BE44BBBFFEE?--------.-.0;00;FB@=:-9-------../.;..0/0//.//.../00:/00000;:..000000009---;-00000....000090/-----../...000000...:.///.00000000090/.//000:099..9///.9
@M03495:530:000000000-LYBTV:1:2111:8184:13404 2:N:0:GTGCTCTG+TTCTTCCT
ATATTTTGCCGTTGATAAACCAGGACTCAGGCTGGACCAAAGCTCACATGCTGACAGATCGGAAGAGCGTCGTGTAGGGAAAGAGTGTAGGAAGAAGTGTAGATCACGGTGGGCGCCGGCTAAATAAAAAAAAAAAAAACCAACAAGTGTCATCAACCAGACACGTAGAGTTCTAGACGACAGGTCGCGGTGGTACATAACTCACCAGACAGGATCAGGTGCCACAGAGCAGGCGCCGCAATTCCACGGAG
+
CCCDDFFFFFDCGGGGGGGGGGHGHHHHHHHHHHGHHHHHHHHHHHHHHHHHHHHHHHHGHGGGGHHHGGGGFGHHFGF?GFGGHHHGHHHHHHGHHGF4@3@4433??/?/////>///>C22F222>2A?CCG<-:<......./<00000<0</.<...:/<</..00000000<.-9--.<0----.-..00000:000<0.0...//..0/<00:00/0<..0//0/..-------.0000<<--.
@M03495:530:000000000-LYBTV:1:2111:5891:13405 2:N:0:GTGCTCTG+TTCTTCCT
ATATTTTGCCGTTGATAAACCAGCTAATCCTGAAAAAAAAATCAAAGCTAAAAACTACAATGCTAAGACCACGATGTGACTGCTATCAAAGTTAGATATATATGTAAATTATTCATCTGTCAAATCCTAGAATTATATCATACCTGCTCCAGCAATCACGACCTGTAATGGTTTAGTGGGTTGTTCACTGTTTCTGAAAAATGAAGATAGTTGTCCAGCTTCCAAAAAGTTTATTGTGTTTTCTAGTGGAG
+
>ABBBFFFFFBAGGGGGGGGGGHHHHHHHHHHHHHHHGGGGHHGHHFGHFGHHHGHHHHHHHHHHHGHHHHHEFHEB@GHDGFHHHHHHHHFHHFHHHHHHHHHHHHHHHHHHHHHHGHFHHHHHHHGHHHHGHHHHHHHHHHEGFHHHHHHGHHHHHHDGGGGHHHHGHGGHHHG=DGHGFGFHHHHHHHHHHHFGFHGHHHHHFCHHCGBHHHBFCFGHHGH;CE?D9CFFFB0CFFFG/FFGGFGGGG
@M03495:530:000000000-LYBTV:1:2111:24202:13408 2:N:0:GTGCTCTG+TTCTTCCT
ATATTTTGCCGTTGATAAACCAGAACCATCCAAAGCTCACATGCTGACAGATCGGAAGAGCGTCGTGTAGGGAAAGAGTGTAGGAAGAAGTGTAGATCTCGGTGGTGGCCGTATCATTAAAAAAAAAAAAAGAAATAACTTAGAGTAAAGTGAAAAACGAAAGTAATCATGAAAAAACTTATCTAAAAACAATGGTTGAGTATAGCCGAGACATATATAAGCACGGTCTGTTACATGCAGTTGAAACCATA
+
CCCCCFFFFFCCGGGGGGGGGGHHHHHHHHHHHHHHBGHHHHHHHHFHHHHHHHGGGGHHHGGGGEGHHHHGGHHHBFFGGHHHFHHHGH4G4B344BG4FE>EFF//0B>/<0BFG4?4?4BC@GC@/<C<A>0111111000000<00=00000..-....;000;0000000.;.0000000;000.9.00000./00000000;---./0000090000/--.../9000090:000000090;.00
@M03495:530:000000000-LYBTV:1:2111:12446:13432 2:N:0:GTGCTCTG+TTCTTCCT
ATATTTTGCCGTTGATAAACCAGGACTCAGGCTGGACCAAAGCTCACATGCTGACAGATCGGAAGAGCGTCGTGTAGGGAAAGAGTGTAGGAAGAAGTGGAGAAATCGGGGGGCGCCGGATCACTAAAAAAAAAAAAAATAGAGAAAGACAGAGCGGAAGAAAACGAAAGAGTAGAAACAGAATCGTCAGACAACTAAGAACACTGAGCGCTTTAGAGAGAGGGATATAATATGGATAAATATACGTACAT
+
CCCCDFFFFFCDGGGGGGGGGGHGHHHHHHHHHHGHGHHHHHHHHHHHHHHHHHHHHHHHHGGGGHHHGGGGGGHHHHGGHHHGHGHGHHGHHHFHFGG3@/30B43??/>?--9-<A--.<./110<B0>>-@@;->-.00111<00///////----..///<-....//1<1111//</011.....10//.000001/:/00000--...B100<......//<1111111:1101<1111.00..1
@M03495:530:000000000-LYBTV:1:2111:15273:13444 2:N:0:GTGCTCTG+TTCTTCCT
ATATTTTGCCGTTGATAAACCAGTCAGGAGTCCAAAGCTCACATGCTGACAGATCGGAAGAGCGTCGTGTAGGGAAAGAGTGTAGGAAGAAGTGTAGATCTCGGGGGGCGGCGGATTATTAAAAAAAAAAAATAAGAAGAAAAATAAAGGCATGCAAGACGGGTGAGAGAATGACAAGACAATAAGAGAGTAGTCGACGATATAGTGATAAGCGCAAGTACGGAGTGGGCAGACAGAGAGCGCAAGAGGAA
+
CCCDEFFFFFEDGGGGGGGGGGHHHHHHHGHHHHHHGHHHHHHHHGHHHHGHHHHHGGGGHHHGFGGEGFGGHGFHGGGHHHGHHHHHFHHGF34F344B@@?C/@?---------.0<<1<:1BDAD;99-.0111:/0///..01<10..0.::10//..---..10.0:1000:.///:01<1:0<.<:111..---<9911111111<0-----111....<..../.../////..----<<..:/
@M03495:530:000000000-LYBTV:1:2111:22215:13457 2:N:0:GTGCTCTG+TTCTTCCT
ATATTTTGCGTTGATAAACCAGCTAATCCTGAAAAAAAAATCAAAGCTAAAAACTACAATGCTAAGACCACGATGTGACTGCTATCAAAGTTAGATATATATGTAAATTATTCATCTGTCAAATCCTAGAATTATATCATACCTGCTCCAGCAATCACGACCTGTAATGGTTTAGTGGGTTGTTCACTGTTTCTGAAAAATGAAGATAGTTGTCCAGCTTCCAAAAAGTTTATTGTGTTTTCTAGTGGAGG
+
AABBBFFFFBBBGGGGFGGGGGHGHHHFHHGDFGHHAEEEGHHHHHHHHFFFHGHHHHHGHHHHGHHGHFHGGHGGHHHFHHHHHHHHHHFHHHHHHHHHHHHHHHHHHHHHHHHHGHHHHHHGGHHHHGHHHHHHHHHHHHHHHAGFHHHHHHHHHHGFGGGHDGHHHH<GHHHFHFHFGGGHHHGHHHHBGHHFHGHFFHHGFCGHHGGHHHHFGGEHHGFHHEFC9C=;CFFFFFFGGGFF0CB.;AF
@M03495:530:000000000-LYBTV:1:2111:15561:13458 2:N:0:GTGCTCTG+TTCTTCCT
ATATTTTGCCGTTGATAAACCAGCTAATCCTGAAAAAAAAATCAAAGCTAAAAACTACAATGCTAAGACCACGATGTGACTGCTATCAAAGTTAGATATATATGTAAATTATTCATCTGTCAAATCCTAGAATTATATCATACCTGCTCCAGCAATCACGACCTGTAATGGTTTAGTGGGTTGTTCACTGTTTCTGAAAAATGAAGATAGTTGTCCAGCTTCCAAAAAGTTTATTGTGTTTTCTAGTGGAG
+
3>ABCFFFFFCCGGGGGGGGGGHHHHHHHHHHHHHHGGGGGHHFHHHHHHHHHHGHHHHHHHHHHHHHHHHHGGHGFGHHHHHHHHHHHHHFHHFHHHHHHHHHHHHHHHHHGHHHHHHHHHHHHHHHHHGHHHHHHGHHHHHHGHHHGHHHHHHHHHHGGGGGHHHDGHHHHFHHHHGHEGGGHHHGGHHHHGHHHHHHFGHGHHGHFHCGHHGGHHHHHHHHBGEFGFGGGGF0BFFGGFFGEF0BFF?
@M03495:530:000000000-LYBTV:1:2111:20943:13466 2:N:0:GTGCTCTG+TTCTTCCT
ATATTTTGCCGTTGATAAACCAGCTAATTCCAAAGCTCACATGCTGACAGATCGGAAGAGCGTCGTGTAGGGAAAGAGTGTAGGAAGAAGTGTAGATCTCGGTGGTCGCCGGATCATTAAAAAAAAAAAAAAAAAGAGAGAACAAATAACGTGTATGGAGACAACTAGAGAAACAGAATGTCAACAATAAGTGCAAGTGGAAGAAGAACATCGATAAGAGTAGTAATATAATCTGGAGACGGTAAGTAGAG
+
BCCDEFFFFFCDGGGGGGGGGGHHHHHHHHHHHHHHGHHHHHHHHHHHHHHHHHGGGGHHHGFGGEEFHHHGGHHHFGFGGHHHHHHHHHGF443@4@B4FE1>?E3>//>////B333BFFFDCC@C-<<=--<<:/C.:00/<.1110./.</11/1:0.:/<000001:0////<111111<0.010111111011000/./<0///:0./...:1011111<11111111111.0<...<.<<1111
@M03495:530:000000000-LYBTV:1:2111:12762:13494 2:N:0:GTGCTCTG+TTCTTCCT
ATATTTTGCCGTTGATAAACCACCCTCCCTTGGTCGTTATCTTGCTCCTTCTGTCGTCAACGAATTTACTAATTCCAAAGCTCACATGCTGACAGATCGGAAGAGCGTCGTGTAGGGAAAGAGTGTAGGAAGAAGTGTAGAGCTCGGTGGTCGCCGGGTCATTAAAAAAAAAAGAACACAAGACACGTACGGAGACAACACGTGGTAACAGAGTCGAACAGAGGAAAGGAGAAGACGAAACTGAGACACGA
+
CCCCCFFFFFCAGGGGGGGGGGGGGHHGGHHHHHHGFFHHHHHHHHHHHHHHHHHGGGHGHGGGHHHHHHHHHHHHHGHHHHHHHHHHHHHHHFHGHHHGGGGHHHGGGGGGGHHHGHHHHGHGHHHHHHFHHGGDFB32222@@C@/?D/1>/?A--.-C00=0=0DC--::.;;///.9./;//9;/.-...-.9/..9....:00900//00-:..-//99.//../.../0/9--.900;000//.9
@M03495:530:000000000-LYBTV:1:2111:9244:13509 2:N:0:GTGCTCTG+TTCTTCCT
ATATTTTGCCGTTGATAAACCACCCTCCCTGTGGTCGTTATCAACGAATTTACTAATTCCAAAGCTCACATGCTGACAGATCGGAAGAGCGTCGTGTAGGGAAAGAGTGTAGGAAGAAGTGTAGAAATCGGGGGGCGGCGGATCATTTAAAAAAAAAAAAAGATAATATAAGAAGACAGAAAACAAGAGAAGGATAAACATATAGTGACGTAATACTAAAGAGCAGGGACAATATCAAAGATTGCGACAAG
+
CCCCCFFFFFCCGGGGGGGGGGGGGHHGGHHHHHFGGGGHHHHHHGGGHHHHHHHHHHHHHHHHHHHHHHHHFHHHEHGFHHHGGGGHHFGGGGEFGHHHGGHHHFHHHHHHHGHHHHGG34D3444????/<@-:@--:----:;;000:0:-@-;=@--..00000000000/09///00::../9:/9/..900000000000000.....00000000//0/.-..;.00;00;00/0000.---:.
@M03495:530:000000000-LYBTV:1:2111:28952:13516 2:N:0:GTGCTCTG+TTCTTCCT
ATATTTTGCCGTTGATAAACCAGTCAGGAGTCCAAAGCTCACATGCTGACAGATCGGAAGAGCGTCGTGTAGGGAAAGAGTGTAGGAAGAAGTGTAAGTTTCGGCGGTCGGGGTATCATATTAAAAAAAAAGAGCTCTATGCTTCTTAGGAGATCTCTCTAGGAGTGTCGCACCATATAGTTTCTGGGGTGTTTGGACGGTTTTTGTGGTGTGACATCTATCGATGCGTCGACATCATCTGCATGTATAGG
+
AABBBFFFFFBBGGGGFGFGGGHH4GHHHGHHFGHH3FGGHCHHHGEHHFHHEFHHCGGEF1GGEGEEEB?FGGFF?FEFFGHGGEFDGHHF434444B444>/////<//////22222222222?//<-.<</00=0==000=0000<0/./000;;:0:0://.00..-9-.000000000;00/99--.//.//--;9...-...9..:9//;/99BF.../.-.--9-..////9////////9//
@M03495:530:000000000-LYBTV:1:2111:14936:13517 2:N:0:GTGCTCTG+TTCTTCCT
ATATTTTGCCGTTGATAAACCAGCTAATCCTGAAAAAAAAATCAAAGCTAAAAACTACAATGCTAAGACCACGATGTGACTGCTATCAAAGTTAGATATATATGTAAATTATTCATCTGTCAAATCCTAGAATTATATCATACCTGCTCCAGCAATCACGACCTGTAATGGTTTAGTGGGTTGTTCACTGTTTCTGAAAAATGAAGATAGTTGTCCAGCTTCCAAAAAGTTTATTGTGTTTTCTAGTGGAG
+
ABBBBFFFFFBBGGGGGGGGGGHHHHHHHHHHHHGHGGGGGHHHHHHGHHHHHHGHHHHGHHHHHBGHHHHHGGHFBGGGGHHHHGHHHHHHHHHHHHHHHHHHHHHHFHHHHHHHHHHHHHHHHHHHHHHHHHHHHHHHHHFHGHFFHHHHGHHHGHHGGGGGHHHGHHGFGFGHDGHGEGGDHHHHHHFHHHGHHHHHAGHHHFHHHFCGHFGEGFHHHGHHFB:.;CGFGGFFFBFGGGGGFGFGGGE
@M03495:530:000000000-LYBTV:1:2111:20535:13524 2:N:0:GTGCTCTG+TTCTTCCT
ATATTTTGCCGTTGATAAACCAGCTAATCCTGAAAAAAAAATCAAAGCTAAAAACTACAATGCTAAGACCACGATGTGACTGCTATCAAAGTTAGATATATATGTAAATTATTCATCTGTCAAATCCTAGAATTATATCATACCTGCTCCAGCAATCACGACCTGTAATGGTTTAGTGGGTTGTTCACTGTTTCTGAAAAATGAAGATAGTTGTCCAGCTTCCAAAAAGTTTATTGTGTTTTCTAGTGGAG
+
AAABBFFFFFBAEGGGGBGGGGFHHHFHFHHHHFFH2EEFGHFFHHHHHHFHHHGFHGHGHHGHHGGHHHHHGGHGBFHHGHBHHHHFHHFHHHFFHHHHHHHHGHHHHFHHHHFHHGHHHHGHHH3GHHHHHHHHHGHGHHEHFHGHHHHHHHHHHHHGGGGFHHHFHHHFGHHHFHHHCFGDHBFHHGHHFFFHGHHDGHGFECHGFB<CGGHBGGBBBBGG0CA?DC9;BB9BBFFCFGEF0BFF?CE
@M03495:530:000000000-LYBTV:1:2111:21418:13557 2:N:0:GTGCTCTG+TTCTTCCT
ATATTTTGCCGTTGATAAACCAGCTAATCCTGAAAAAAAAATCAAAGCTAAAAACTACAATGCTAAGACCACGATGTGACTGCTATCAAAGTTAGATATATATGTAAATTATTCATCTGTCAAATCCTAGAATTATATCATACCTGCTCCAGCAATCACGACCTGTAATGGTTTAGTGGGTTGTTCACTGTTTCTGAAAAATGAAGATAGTTGTCCAGCTTCCAAAAAGTTTATTGTGTTTTCTAGTGGAG
+
>ABCCFFFFFCBGGGGGGGGGGHHHHHHHHHHHHHHHGGGGHHHHHHGHHHHHHGHHHHHGHHHHHFHGHHHGGHGGHHHHHHHHHHHHHHHHHFFHHHHHHHHHHHHHHHHHHHHHHHHHHHHHHHHHHHHHHHHHHHHHHHHHHFHHGHHHHHHHHHGGGGGHHHHHHHGHFGHGHGHGGGGHHHHHHHHHHHFHHHBHHHHFHHHHHGFHHHHHHHHGGGHCGEGACCFFFFEGGFGGGGGGFFFGGE
@M03495:530:000000000-LYBTV:1:2111:25240:13557 2:N:0:GTGCTCTG+TTCTTCCT
ATATTTTGCCGTTGATAAACCAGCTAATCCTGAAAAAAAAATCAAAGCTAAAAACTACAATGCTAAGACCACGATGTGACTGCTATCAAAGTTAGATATATATGTAAATTATTCATCTGTCAAATCCTAGAATTATATCATACCTGCTCCAGCAATCACGACCTGTAATGGTTTAGTGGGTTGTTCACTGTTTCTGAAAAATGAAGATAGTTGTCCAGCTTCCAAAAAGTTTATTGTGTTTTCTAGTGGAG
+
ABBB@FFFFFBBGGGCGGFGGCGHHGFHFCHFHHHGFGGGGHHHHGFFHBHFGG?CGECGHHGFHHHHHHHHF0?FGGGGHFFHBFCGFFHHHFHHHHHHFGHHHFHBGHHHEHHHHHHHBGBGHH3FBGFHHHHHHHHHHGECGG0FGCGFFGGFCFGDG/CDFHGHFHB?FHHEGFHHGGGGHEHFHHD0<DGEHHH0<CFE0:0:;GGCFHFFHFCGB:/0;0...9CFB;B0C0;CFF0BBFFFECE
@M03495:530:000000000-LYBTV:1:2111:20847:13563 2:N:0:GTGCTCTG+TTCTTCCT
ATATTTTGCCGTTGATAAACCAGCTAATCCTGAAAAAAAAATCAAAGCTAAAAACTACAATGCTAAGACCACGATGTGACTGCTATCAAAGTTAGATATATATGTAAATTATTCATCTGTCAAATCCTAGAATTATATCATACCTGCTCCAGCAATCACGACCTGTAATGGTTTAGTGGGTTGTTCACTGTTTCTGAAAAATGAAGATAGTTGTCCAGCTTCCAAAAAGTTTATTGTGTTTTCTAGTGGAG
+
BBCCCFFFFFCCGGGGGGGGGGHHHHHHHHHHFHHHHGGGGHGHHHGHHHHHGFGHHHHHHHHHHHHHHHHHGGHGFGHHHHGHHHHHHHHHHHHHHHHHHHHHHHHGHHHHGHHFHHGHHHFHHHHHHHHHHHHHHHGHHHGHHHEGHGGHGHHHHHHGGGGGHGFHHHHHHHHHHHHHGGGDHHHHHHHHHHHHHHH0<GHHDGEHHH;GHGHFHHBHGHGHHGEGA9FFGFGFGFGGGGFFGBFGEBE
@M03495:530:000000000-LYBTV:1:2111:12831:13576 2:N:0:GTGCTCTG+TTCTTCCT
ATATTTTGCCGTTGATAAACCAGGACTCAGGCTGGACCAAAGCTCACATGCTGACAGATCGGAAGAGCGTCGTGTAGGGAAAGAGTGTAGGAAGAAGTGGAGATCTCGGCGGTTGCCGGAGAATTAAAAAAAAAAAAAAAAAAGATACGGACTGAGAAAGCTGCGTATCAACAAACAGACTCTGATTCTCCAGTCGAGTTAAAGATCAGACATCAGAATCGATAAGCGCAACCGTAAGATTCCGTGCTTCT
+
ABBBBFFFFFBBGGGGGGGGGGHGEHHHHHHGHHGHHHHHHHHHHHHHGHHHHHHHHHHHHGGGGHHHGEGGEFHGHGGFHHHHGGG@FGFGHHHEF4F33/3334B??/>@//>0F/<///011?<11?CC--<@A------..000..;-99B//////9//-9.;./://.;..9/./9/////////////..-:;////://////;//;//://...9.//-:-:-.-..../;/////...//9
@M03495:530:000000000-LYBTV:1:2111:27077:13603 2:N:0:GTGCTCTG+TTCTTCCT
ATATTTTGCCGTTGATAAACCAGAACCATCCAAAGCTCACATGCTGACAGATCGGAAGAGCGTCGTGTAGGGAAAGTGCGTAGGAAGAAGTGGAGCTTATGAGGGGCGATGTGTGAGTGAAAAACTAAATAAATAAGGTGTTACATAGACTACATCCAGTTGTTTGATTTAGAGCCCGGTCTAGTACTATGCTGTTATGTGCGTGTTTACTATGATGCTATGAACTTCACTCGCACGACTTATAATGTAAC
+
BAB?AFF5FFDACFGFGFG4CCEFHGHCGHGCGHFH3BGDFAGHFHHBAGAGH221AA1AFE1AA0AB2@FGHAGH@F5>1BE?BDC1FGBF33?11334343?/>/////?1B0B1>11>@10/111<>2111@F11<??A11D11111>10111FC11<11<</00<0000<0<<<-:-.00:000;0000:0:000;00...;./9900000000;00;;;0;0;00;C.99--.-;.9///////99
@M03495:530:000000000-LYBTV:1:2111:19790:13619 2:N:0:GTGCTCTG+TTCTTCCT
ATATTTTGCCGTTGATAAACCACCCTCCCTGTGGTCGTTATCTTGCTCCTTCTGTCGTCAACGAATTTACTAATTCCAAAGCTCACATGCTGACAGATCGGAAGAGCGTCGTGTAGGGAAAGAGTGTAGGAAGAAGTGTAGATCTCGGGGGGGGCCGTGTCATTAAAAAAAAAAAAAAAGAAGAGCAAGGAGAAACGTAAGAGGGAATAGAGATACTGAAGAAAAAGTAGGGAGAATTGAGGTAACTCAAA
+
EEEEDFFFFFECGGGGGGGGGGGGGHHGGHHHHHHHFGGHHHHHHHHHHHHHHHHHGGGHGHGGGHHHHHHHHHHHHHHHHHHHHHHHHHHHHHHHHHHHGGGGHHHGGGGGGGHHHGHHEHHGFHHHHHHHHHGGGF>>2222>2@F/>A--<<-9--.::1:B<1BF<>-B9--<--.../0./0//.....0/.....10..<./00:11111111001///..0110./...0<010//0<011000
@M03495:530:000000000-LYBTV:1:2111:8249:13622 2:N:0:GTGCTCTG+TTCTTCCT
ATATTTTGCCGTTGATAAACCACCCCTTCTTGCCCTCCAAAGCTCACATGCTGACAGATCGGAAGAGCGTCGTGTAGGGAAAGAGTGTAGGAAGAAGTGGAGATCTCGGGGGGGGCCGGATCATTAAAAAAAAAAAAAAAAAAGATATAGATGGTAGGCAAAGAAAACACGAAAGAAAAAAAAACATGTAGACAAAAAACAGAGTGAGCAGCTAAAAGGAACACGACATTGAGCGCAAGAACACATAGAGA
+
CCDDCFFFFFDCGGGGGGGGGGGGGGGHHHHHHHHHGFHHHHHHHHHHHHHHHHHHHHHHHGGGGHHHGGGGGGHHHHGHHHHHHHHHHHHHHGFHHGF331333BD0//>/--------.-<1111<:F=-BA@9@;-----..011111110:11.00..//.///...-..././/.----<.00111<:1/<..-.<///11100:///11101.:<<//.-<-<11:00<----/////.00<11<
@M03495:530:000000000-LYBTV:1:2111:21802:13634 2:N:0:GTGCTCTG+TTCTTCCT
ATATTTTGCCGTTGATAAACCAGGGATCAGGCTGGACCAAAGCTCACATGCTGACAGATCGGAAGAGCGTCGTGTAGGGAAAGAGTGTAGGAAGAAGTGTAGATCTTGGGGGGCGGCGGGTACTTAAAAAAAAAAAAAAGAAAAAAGAGCTAGCATACGACATGTTTAAAAATAAAGACCATGCCGACTTCTGCTATAAAGGGCTTAAGATTTGCTGATTCTGGGCGGTAAGTAGAAGAATATGTTCACTA
+
CCCCCFFFFFCCGGGGGGGGGGHGGGHGHHHHHHGHFHHHHHHHHHHHHHHHHFHHHHHHHGGGGHHHGGGFEGHHHHGFHHHHHFGGHHHHGHHHHHE4434?BD44B///---9?B----00;00:009-:D;----.../:9-..//09000000...-.000000900.00090///9000----.:00000000000....900990090900000:00/;--;..00000:0;;;9000000900
@M03495:530:000000000-LYBTV:1:2111:15894:13634 2:N:0:GTGCTCTG+TTCTTCCT
ATATTTTGCCGTTGATAAACCAGCTAATCCTGAAAAAAAAATCAAAGCTAAAAACTACAATGCTAAGACCACGATGTGACTGCTATCAAAGTTAGATATATATGTAAATTATTCATCTGTCAAATCCTAGAATTATATCATACCTGCTCCAGCAATCACGACCTGTAATGGTTTAGTGGGTTGTTCACTGTTTCTGAAAAATGAAGATAGTTGTCCAGCTTCCAAAAAGTTTATTGTGTTTTCTAGTGGAG
+
CBBCCFFFFFCBGGGGGGGGGGHHHHHHHHHHHHHHHGGGGHHHHHHHHHHHHHGHHHHHHHHHHFHHHHHHGGHGGHHGHHHHHHHHHHHHHHGHHHHHGHHHHHHHHHGHHHHHGHHHHHGHHHHHHHHHHHHHHHHHHHHHHHGHHFFHHHHHHHHGFCGGHHHDGHHGHHHHHGHGGGGGHHGHHHHHHGFHHGHHHGFHHHEHEGGHHHHBCBFGHHHFHBCED0;FGGGGGGFGFFFFBB9FGEE
@M03495:530:000000000-LYBTV:1:2111:7352:13647 2:N:0:GTGCTCTG+TTCTTCCT
ATATTTTGCCGTTGATAAACCACCCTCCCTTGGTCGTTATCTTGCTCCTTCTGTCGTCAACGAATTTACTAATTCCAAAGCTCACATGCTGACAGATCGGAAGAGCGTCGTGTAGGGAAAGAGTGTAGGAAGAAGTGTAGATATCGGTGGTCGGCGGAGCATTAAAAAAAAAAAAAAAAAAGAACGTAGGAGATAGGTGTGCGAATGAAAGTAGCACGACACTAGTATAGAGCGAAATGAGATCGTGTAGG
+
CCCCCFFFFFCCGGGGGGGGGGGGGHHGGHHHGHHGEFHHHHHGHHHHHHHHHHHGGGHGHGGGHHHHHHHHHHHHHHHHGHHHHHHHHHHHHHHHHHHGGGGHHHGGGGGGHHHHGFHHHHHHHHHHHHGHHFHFG3BF222@>FC/BE/1@/<@----.0=0:0:;A@BAA;@-9----.;./.....0/./00;;00.0..--0000000;:00-;---0/0000090:0----.000:90./.:/00
@M03495:530:000000000-LYBTV:1:2111:7950:13679 2:N:0:GTGCTCTG+TTCTTCCT
ATATTTTGCCGTTGATAAACCAGGACTCAGGCTGGACCAAAGCTCACATGCTGACAGATCGGAAGAGCGTCGTGTAGGGAAAGAGTGTAGGAAGAAGTGTAGATCTCGGGGGGGGCCGGATCATTAAAAAAAAAAGAAAAAAAGAAATGAAGGAGGGACACGGAGAACACAGACACAAGACGGAAGAAACAGAAATCATAAATATGAGATAATGATACAAGATGAAACAGAATCCAACAACAATAATGAAA
+
EEEEEFFFFFEEGGGGGGGGGGHGHHHHHHHHHHGHGHHHHHHHHHHHHHHHHHHHHHHHHGGGGHHHGFGGGGHHHHGHHHHHHGHGHHHHHHHHHFG4@3B44DFFF/>@--9--<--.-<1:11<BFFFFFF.<:/:.-<.../<11110...-.....--.-.0/:<.0.///..//....../////:0<1101111<111<11111111111100/011:10//<0110000.....<1011111
@M03495:530:000000000-LYBTV:1:2111:18603:13702 2:N:0:GTGCTCTG+TTCTTCCT
ATATTTTGCCGTTGATAAACCAGGACTCAGGCTGGACCAAAGCTCACATGCTGACAGATCGGAAGAGCGTCGTGTAGGGAAAGAGTGTAGGAAGAAGTGTAGATCTCGGTGGGGGGCGTATCATTAAAAAAAAAAAAAAAAAGGAGATATAAGGGATGAGGGAGCATAGAAAAATGGGTGGGGTGGCGGTGAGATAGAAGTGCAAAGAGAAGAGCTAGGAGTAGGATAGTGTGAGCGATAATGTAGTGTAA
+
CDDEEFFFFFDCGGGGGGGGGGHGHHHHHHHHHHGHHHHHHHHHHHHHHHHHHHHHHHHHHGGGGHHHGGGGEGHHHHGHHHHHHHHBGGHHHHHHHGH4G@@44?4CE/?E///-<<-9..:1:BBFGEDAFC-99<-<9-..:../111110<./.00/.....<10111/..00./.---<--.----..11<1111101111////0/0./00:.:///10010:1111110--...111111/1<1
@M03495:530:000000000-LYBTV:1:2111:10009:13718 2:N:0:GTGCTCTG+TTCTTCCT
ATATTTTGCCGTTGATAAACCAGCTAATCCTGAAAAAAAAATCAAAGCTAAAAACTACAATGCTAAGACCACGATGTGACTGCTATCAAAGTTAGATATATATGTAAATTATTCATCTGTCAAATCCTAGAATTATATCATACCTGCTCCAGCAATCACGACCTGTAATGGTTTAGTGGGTTGTTCACTGTTTCTGAAAAATGAAGATAGTTGTCCAGCTTCCAAAAAGTTTATTGTGTTTTCTAGAGGAG
+
1AA1AFFFFFDA11FGFGGGGGHHHHHHHHHFAGHH0AEEEHHHHHHGHHHFFHGHHGHFHHHBGFHHHGGHGGHGHGFEFGFHHBGGFHHHHHHGHHHHHHHH>GHFGHHHGHHHGHHHHHHHHHEFFFHHHHHHHGHHHHFFGH0FGHBG0G0GHCFCCCCEGDD1FHGGHHHHF1GHCGCCGDG0GGHH=<=DGFDGCCGD<:0C0CGBFFHHCCFFHGHGFHHA99CFFGGF09BBFGB0B009/;.
@M03495:530:000000000-LYBTV:1:2111:2588:13723 2:N:0:GTGCTCTG+TTCTTCCT
ATATTTTGCCGTTGATAAACCACCCTCCCTGTGGTCGTTATCTTGCTCCTTCTGTCGTCAACGAATTTACTAATTCCAAAGCTCACATGCTGACAGATCGGAAGAGCGTCGTGTAGGGAAAGAGTGTAGGAAGAAGTGTAGATCTAGGGGGTGGCCGTATAGTATAAAAAAAAAAATAATTTATCCACGTATGAACTACTCATGTCTGGCAAGAAGGAAAAGCGATATATGTATAGACGACAGAAATAATC
+
3ABA3FFFFFBBGGGGGGGGFGGGGHHGGHHHHHFGFGGHHHHHHHGGEHHHHHHHGGGHGHGGGHHHHGHHHHGHDFEGFFHHHGHFHHHHHHFGGHHHCEFEFHGGEEGCFHHHHGHGHFBFGHFFGBDGF0GHHF22222@22@2//</--00->../0<000=0<0<-:-:-.0000000000/../0:00000/0;00//////9./.9//..//./...9.-///;/:9///.----//////;/
@M03495:530:000000000-LYBTV:1:2111:18757:13733 2:N:0:GTGCTCTG+TTCTTCCT
ATATTTTGCCGTTGATAAACCAGCTAATCCTGAAAAAAAAATCAAAGCTAAAAACTACAATGCTAAGACCACGATGTGACTGCTATCAAAGTTAGATATATATGTAAATTATTCATCTGTCAAATCCTAGAATTATATCATACCTGCTCCAGCAATCACGACCTGTAATGGTTTAGTGGGTTGTTCACTGTTTCTGAAAAATGAAGATAGTTGTCCAGCTTCCAAAAAGTTTATTGTGTTTTCTAGTGGTG
+
3AABBFFBF4?AEGFGGGGGFGHCGHHBFFFFCCFGFEEEGHBFFFG2FGFFHF1FHFHHHHHHHHFGEFHEDC1F?4B@FFBGGH3FD@3B@FFFFGHGHGHHGFHHHHGHGD4GBFGDFGBGFFCEGHHHHFGHHH22GG?0BB0FFC1FB0<@G1C/C@@FFFD1DDFHEFBF>GGAEF-EFHDGFH0GFBDFHHBFHHFB0;:0;0:0C;00:=CCC:CCCG:C.900CFBBB0=:FBFFG0FGG09
@M03495:530:000000000-LYBTV:1:2111:3158:13739 2:N:0:GTGCTCTG+TTCTTCCT
ATATTTTGCCGTTGATAAACCAGAACCATCCAAAGCTCACATGCTGACAGATCGGAAGAGCGTCGTGTAGGGAAAGAGTGTAGGAAGAAGTGTAGATATTGGTGAGTGCCGTATTATTAAAAAAAAAAAAGTACTAATTGTTTTCAGAGAATAAAATTATATATGAGTAAGGCATGTAAATATATAGCAATCGTATATATAAAGTATAATCATTGATGTTTTTGACTAGAAAAAATTATATATTATTGTCG
+
BBBABFFFBFBBGGGGGGGGGGHHHHHHHHFHHHHGHGHHHHGHEFFGHHHHHHGEFGGGFGGGGEGHHHHG31?GBFGFHHFHEGGFGHFF4B3444@44@31313343///B344444443//>@D@G/1?111?11111<01<111<111>11<<0000=00<=<000//.<.0000;0;0:000:00;.;.//:;00000;00090=;00000000;/.-.000:00;9F-.///:///;//9///.
@M03495:530:000000000-LYBTV:1:2111:16222:13742 2:N:0:GTGCTCTG+TTCTTCCT
ATATTTTGCCGTTGATAAACCAGAGGACTCAGGCTGGACCAAAGCTCACATGCTGACAGATCGGAAGAGCGTCGTGTAGGGAAAGAGTGTAGGAAGAAGTGGAGATCTCGGGGGGCGGCGGAGCAATAAAAAAAAAAAAAAAAAAAAACGGTATGGAAGAGGTGCAGAATGAAACTCATCAATCCACAGAAGAAGGGAAACAACTAGGAATAGGAACTAAGAGCAAATACGAACAGACTGCAAGACAGAGA
+
CCCDDFFFFFDDGGGGGGGGGGHHHGHHHHHHHHHHFHHHHHHHHHHHHHHHHHHHHHHHHHHGGGGHHHGGGGFGGHHHGHHHHHHGHHHHHEHHHHHBF33/333B?FF/<C--<-<@9---./<1011F;-9DAA-=--------.-....0/10/..<0.0011/1:01101001110<1/000.0:00//.....//..0:0/01:00001.:0:<00/0/011<.9.--//.00/000/////</
@M03495:530:000000000-LYBTV:1:2111:20332:13744 2:N:0:GTGCTCTG+TTCTTCCT
ATATTTTGCCGTTGATAAACCACCCTCCCTGTGGTCGTTATCTTGCTCCTTCTGTCGTCAACGAATTTACTAATTCCAAAGCTCACATGCTGACAGATCGGAAGAGCGTCGTGTAGGGAAAGGGTGTAGGAAGAAGTGTAGATCTCGGTGGTGGCCGGATCATTAAAAAAAAAAAAAGAGGGGTGAAGCATTGAAATGGGAGGTAGAGATAGAGAGAGTGGAACGTGTAGAGAGGTGGATGCGGGGGAGTA
+
CCCDDFFFFFDDGGGGGGGGGGGGGHHGGHHHHHGHEGGHHHHHHGHHHHHHHHHHGGGHGHGGGHHHHHHHHHHHFHHHHHHHHHHHHHHHHHHHHHHGGGGGHHHGGGGGGHHGHGHHHHHGFFFHHHHGHHHHGHD>D2D2D@FFBCEA/?00/--<-0111=1<<<<-<-<--../..-.-90100110111110./<-<0<111<1<111...:1.000.9.//<11:..<...00/--<-<--./
@M03495:530:000000000-LYBTV:1:2111:13083:13747 2:N:0:GTGCTCTG+TTCTTCCT
ATATTTTGCCGTTGATAAACCAGCTAATCCTGAAAAAAAAATCAAAGCTAAAAACTACAATGCTAAGACCACGATGTGACTGCTATCAAAGTTAGATATATATGTAAATTATTCATCTGTCAAATCCTAGAATTATATCATACCTGCTCCAGCAATCACGACCTGTAATGGTTTAGTGGGTTGTTCACTGTTTCTGAAAAATGAAGATAGTTGTCCAGCTTCCAAAAAGTTTATTGTGTTTTCTAGTGGAG
+
BABBBFFFFFBBGGGGGGGGGGHHHHHHHHHHHHHGGFGGGHHGHHHHHHHGGHGHHHHHHHHHHGGHHHHHGGHGGFHHHFGHHHHHHGGGHHHHHHHHHHHHHHHHHHHHHHHHHHHHHHHHGHHHHHHGHHHHHHHHHHHHGHHHFHHHGHHHHHHGGGGGHFHHHHG?GGHF1GFHGGGGHHHHHHGGFHHHHHHHHGHHGGFFGGHHGGHFHG/CCHCGFFA.9:FFFFGGGFFGFB0BFBGGFFE
@M03495:530:000000000-LYBTV:1:2111:11606:13778 2:N:0:GTGCTCTG+TTCTTCCT
ATATTTTGCCGTTGATAAACCAAAGCTCACATGCTGACAGATCGGAAGAGCGTCGTGTAGGGAAAGAGTGTAGGAAGAAGTGTAGATCTCGGTGGGCGGCGGATCATTAAAAAAAAAAAAAAGAAAAATAGAATGAGAAAGGGAGACAACGTAACAAAAAAAGGCCAGAACGAAGAGTAGATAACATGAATGCCGATAAACATGAACTCACGACATAGTCAATGAAAGCACAGCCACTCCAGAACAGAATG
+
CDCCDFFFFFEDGGGGGGGGGGHHHHHHHHHHHHHHAGHHHHHHGGGGGHHGGGGGGHHHHGHHHHHHGHGHHHHHGHHHHH@B3444B@GF1?F/1>/>/////?1=11?=DD@CFCC@--...</..0011110<1100:.....//.-....1<...--.......//.<....11111110010011110----.:01000111:00..<-.111:11111111/0///.../0//000//:/:011
@M03495:530:000000000-LYBTV:1:2111:29632:13858 2:N:0:GTGCTCTG+TTCTTCCT
ATATTTTGCCGTTGATAAACCAGAACCATCCAAAGCTCACATGCTGACAGATCGGAAGAGCGTCGTGTAGGGAAAGGGTGTAGGAAGAAGTGTAGAACTAGGGGCTACCAGTATCACTAAAACAAAAAAAGTAACGTCTACATTAGCAGTACGCCTCTCTGTCCGCTTAAAACGCACTACTGCCTTGAACCCAGCTCTTTTACATCAGAGCTAGCGTACAACCTGACAGAGTGTCACTCCCGATAACTCGC
+
BBBBBFDFFFBAFGGGCFGGGGAGHFHFFHHHHHHF3AFHBFFBDEGGBGGFHE21BE1BBAEEEAEBBFHG3F1B1?BE>G3FGGAEB3@344B44@3B331//>0223B3344BB3433B3??00//<?222@/2/2/211111??G1?1/<-0<101111<.-.<.00=<-----0/000/00=000;.;..0/;000090900000/000/-9.-.09././;//////;/////.;..9-.///.-
@M03495:530:000000000-LYBTV:1:2111:10613:13864 2:N:0:GTGCTCTG+TTCTTCCT
ATATTTTGCCGTTGATAAACCAGAACCATCCAAAGCTCACATGCTGACAGATCGGAAGAGCGTCGTGTAGGGAAAGAGTGTAGGAAGAAGTGTAGATCTCGGTGGTGGGCGGATCATTAAAAAAAAAAAAAAAAAAAAGAGACAAAACAGAGAACAGGCTAGAGTACATACCAAAATGTTAGAAGAGGATGAGAATCATGAGAGCAAGATAAATGAACGAGAAAGAGAGTGGGAGAACTACCAGTGAGTAC
+
CCCCDFFFFFECGGGGGGGGGGHHHHHHHHHHHHGHHHHHHHHHHHHHHHHHHHGGGGHGGGGGGFGGHHHGFHHHFGGHHHHHHHHHGHED4@3444@4B11?//?///<</</0322F2>FFGGGCC---:----9..<<////..<////<0//..<0.001111110<009.0011111110.../00011<11:1:<1:.0///011111111.....00///901......01<0/00101011<
@M03495:530:000000000-LYBTV:1:2111:15699:13868 2:N:0:GTGCTCTG+TTCTTCCT
ATATTTTGCCGTTGATAAACCAGTAAGGAGTCCAAAGCTCACATGCTGACAGATCGGAAGAGCGTCGTGTAGGGAAAGAGTGTAGGAAGAAGTGGAGAACTCGGTGGGGGGCGGATAATTAAAAAAAAAAAAACAGCAGGTAATACGGGGGTGTGAGATAAAGAACACAGAAAACACTAACGTCCACTCACAGTAGGCGCACTGGTGCAGACATAGGTGTATGCAGGAGTCGAAGAGTTTGTGAGGATGTA
+
CCCCCFFFFFCCGGGGGGGGGGHHHHHHHHHHHHHHEGHHHHHHHHHHHHHHHHHHGGGGGHHGGGGEGGHHHGGH?FGGGGGHHHHGFHGGFE331313B@?>1?E//>------.9000;99BDBD-=B=-;9/./...00000;.---;--.009000000.///.:000/9..0/00./.9.00/:09;00000---9-//0/00:0./0000000000090;;.:/-.....;000//90.0/0:0
@M03495:530:000000000-LYBTV:1:2111:28520:13869 2:N:0:GTGCTCTG+TTCTTCCT
ATATTTTGCCGTTGATAAACCAGCTAATCCTGAAAAAAAAATCAAAGCTAAAAACTACAATGCTAAGACCACGATGTGACTGCTATCAAAGTTAGATATATATGTAAATTATTCATCTGTCAAATCCTAGAATTATATCATACCTGCTCCAGCAATCACGACCTGTAATGGTTTAGTGGGTTGTTCACTGTTTCTGAAAAATGAAGATAGTTGTCCAGCTTCCAAAAAGTTTATTGTGTTTTCTAGTGGAG
+
?ABBBFFFFFBAGFGGGGGGGGHGHHHHHHHHEGHHFGGGGHHGHHBGHHHHHHGHFFHHHHFHHHHHHFGGEFHGBFHHFGHHHHGFHHHFFHHGHHHHFHHHBDGHHHHGHFGFHGHHHH4FGHHHHHHBGHHGFHGHHHHHHB0FGHHHFGHFHHHGDGFGHHHBB1GGFFHH1GFHDECGEBDBF0==DGFHHFDHCFHFHBCHHH0CGBFFHHFHB:CGCCGE.;99BFBB;0/BB/BFFGGFFCE
@M03495:530:000000000-LYBTV:1:2111:4165:13877 2:N:0:GTGCTCTG+TTCTTCCT
ATATTTTGCCGTTGATAAACCAGCTAATTCCAAAGCTCACATGCTGACAGATCGGAAGAGCGTCGTGTAGGGAAAGAGTGTAGGAAGAAGTGTAGATTTCGGGGGTGGCCGTAGCATTAAAAAAAAAAAAAAAAAAAGAATTAGAAGAGGATGGAAAGTAAAATAAAGAAACGAGGGTAGCAGTATATTAGCAGAGTATGAGTGCACATCGAATGCAACCAAGCAGCTGTATAAAGCAGATCACGTCACAA
+
BCCCCFFFFFDDGGGGGGGGGGHHHHHHHHHHHHHHFGHHHHHHHHGHHHHHHHGGGGHHHGGGGEGGHHHGGHHGBBFGHHHHFHHFHGD34B3444B42>>/E//>00<////2@222@2@A@@@C@@-:--<--...:000:000.../0./00.<00000:0:00./:...9-</.<0000000000/00<.00<000<00000<0.//<00000.....<//:0<0000000<:/000/.<...00
@M03495:530:000000000-LYBTV:1:2111:13245:13892 2:N:0:GTGCTCTG+TTCTTCCT
ATATTTTGCCGTTGATAAACCACCCTCCCTGTGGTCGTTATCAACGAATTTACTAATTCCAAAGCTCACATGCTGACAGATCGGAAGAGCGTCGTGTAGGGAAAGAGTGTAGGAAGAAGTGTAGATCTCGGGGGTCGCCGTAACATTAAAAAAAAAAAACAACACATAAGAGAGGTATGGGCGTAGGCCATTAGAGAGGAAGGGACGAGAGCACCTGGTCGTGGTGTGAGAGAGAATGATCAGGTGCTGGA
+
EEECEFFFFFECGGGGGGGGGGGGGHHGGHHHHHHHGGGHHHHHHGGGHHHHHHHHHHHHHHHHHHHHHHHHHHHHHHHHHHHGEFGHHHGGGGEGFHHHGGHHHHHHHFHHHGHHHGHDF4?F44DD?BF//A//>-.@-...=1=<D1DGC@:-<<-.......0:1110/..00:0/..-9<-.00./111101.../.....-<-.-.0..//.01--..999.11<0.9.0010<11001:00<0.
@M03495:530:000000000-LYBTV:1:2111:17197:13898 2:N:0:GTGCTCTG+TTCTTCCT
ATATTTTGCCGTTGGTAAACCAGCTAAGCTTGAAAAAAAAATCAAAGCTAAAAACTACAATGCTAAGACCAGGAGGTGACTGTTAACAAAGTTAGATATATATGTATATTATTCATATCAAAAATCCTAGAATTATATCTTACTTGCTCGAGCAATCACGACCTGTACTGGTTGTGTGGGTTATTCACGGTTTTGGAGAAATGAAGCTAGTTGTCCAGCTTCATCAATTTTTATTGTGCTTTCTAGTGGAG
+
1>AAA333B1111111B3B10000BG1101B00B1B00///B11B11011D11B/B111BF1F222111B00/?//?/1@211B221110012B21@2B22222B222FFFB22>B22222B1?G111B1112BF2222222B1B1F11//<</01@1<C///CFF<1>1F1>...>0.ACE.<0000...<E..-;/::/0000;00<0C0F0009BFBF0000;009;0;.0;00;0;;00F0FF0./9
@M03495:530:000000000-LYBTV:1:2111:12684:13956 2:N:0:GTGCTCTG+TTCTTCCT
ATATTTTGCCGTTGATAAACCAGCTAATCCTGAAAAAAAAATCAAAGCTAAAAACTACAATGCTAAGACCACGATGTGACTGCTATCAAAGTTAGATATATATGTAAATTATTCATCTGTCAAATCCTAGAATTATATCATACCTGCTCCAGCAATCACGACCTGTAATGGTTTAGTGGGTTGTTCACTGTTTCTGAAAAATGAAGATAGTTGTCCAGCTTCCAAAAAGTTTATTGTGTTTTCTAGTGGAG
+
BABCCFFFFFCCGGGGGGGGGGHHHHHHHHHHHHHH2EEGGHHHHHHGHHHGHHGHHHHHHHHHHHHHHHHHGGHGFGHHHHGHHHHHHHHHHHHHHHHHHHHHHHHHHHHHHHHHHHHHHHFHHHHHHHHHHHHHHHHGHHHHHHGHHGHHHHHHGHHGGGGGGHGHGHHGHHHHGFFHFGGGHHHHHHHHGHFHF=GHGGHHDFGFGHGHHFFCFHFFHHHHBGEGFGGFFFGEGG9FFGFG0;FFGB9
@M03495:530:000000000-LYBTV:1:2111:9490:13967 2:N:0:GTGCTCTG+TTCTTCCT
ATATTTTGCCGTTGATAAACCAGGACTCAGGCTGGACCAAAGCTCACATGCTGACAGATCGGAAGAGCGTCGTGTAGGGAAAGAGTGTAGGAAGAAGTGTAGATCTCGGGGGGGGCCGGATCATTTAAAAAAAAAAACAGAGGAGAGACAGGCAGTAAGGGAGACGGCAGAGAGAGAAGATGAGAGAGGTGAGCACAGGAAACGAGCACAGGCGGGCATGACGAGATGGCAGGCAGGAGATAAGGGACTAA
+
ACBCCFFFFFCCGGGGGGGGGGHGHHHHHHHHHHGHFFHHHHHHHHGHHHHHHHHHHHHGHGGGGHHHGGGGEGHHHHGEHHHHHGHGHHHHHHGHHFG4@@444BBFC/>B:-9-9@--.<AB111<<BFCFA9-9..///......///..../1110..9....---../....0/<1110:0...091.00.//..//<...9-.//..-<--<<.00.<-..00//.-9..-.../11:<..../0
@M03495:530:000000000-LYBTV:1:2111:4473:13974 2:N:0:GTGCTCTG+TTCTTCCT
ATATTTTGCCGTTGATAAACCAGTCTCCAAAGCTCACATGCTGACAGATCGGAAGAGCGTCGTGTAGGGAAAGAGTGTAGGAAGAAGTGTAGATCTCGGCGGACGCCGTATCATTAAAAAAAAAAATAAAATATAGGGAACAACACAGGGAATAAAATACCGCACACACAAAACAACACAGCATGTACCGCAGACATATACACAACAGACTCACATAGAGGAATACACGTGCAATCACATACAACAAGTCG
+
AACCCFFFFFCBGGGGGGGGGGHHHHHHHHHHHHHHGHHHHHHHHHHHHHHGFGGHHHGEGGGGHHHHGHHHHHHHHHHHHHHHGHH4FBD3B4@@F111>///////<?==?DD2@>FBD//DD-.<=00000000.<..//..;:...;./00000000.----....9.....9...../;00000.----.900:00000...;/.009BB00000/.:0000;....900;0009000009./00.
@M03495:530:000000000-LYBTV:1:2111:5860:13985 2:N:0:GTGCTCTG+TTCTTCCT
ATATTTTGCCGTTGATAAACCAGCTAATCCTGAAAAAAAAATCAAAGCTAAAAACTACAATGCTAAGACCACGATGTGACTGCTATCAAAGTTAGATATATATGTAAATTATTCATCTGTCAAATCCTAGAATTATATCATACCTGCTCCAGCAATCACGACCTGTAATGGTTTAGTGGGTTGTTCACTGTTTCTGAAAAATGAAGATAGTTGTCCAGCTTCCAAAAAGTTTATTGTGTTTTCTAGTGGAG
+
ABBBBFFFFFBBGGGGGGGGGGHHHHHHHHHHHHHHHFGGGHHHHHHGHHHHHHGHHHHHHHHHHHHHHHHHFGHGGHHHHGHHHHHHGHHHHHHHHHHHHHHHHHHHHHHHHHHHHHHHHHHHHHHHHHHHHHHHGHHHHHHHHHHFHHHHGHHHHHHGGGGFHHHHHGHGHHHHHHGHDGGGHHGHGFGHFHHHHHFHHHHBGHHHHGCGFHHFHEGGGBGFFHAEAC;FGGGGGGFGGGFGEFFFC09
@M03495:530:000000000-LYBTV:1:2111:12225:13988 2:N:0:GTGCTCTG+TTCTTCCT
ATATTTTGCCGTTGATAAACCAGTCTCCAAAGCTCACATGCTGACAGATCGGAAGAGCGTCGTGTAGGGAAAGAGTGTAGGAAGAAGTGTAGATCTCGGTGGTCGCCGGATCATTAAAAAAAAAAAAAAGTAGAAAGAACAAAAAGTAGAAGAGTGATACAATCAGGGATGAGACGAGAAGGTGGATAAACCGTGGAGACGACAGCAGCATACGATGAAGGCGGAGTATATAAAGTGGCGAACGCAACAGG
+
CDEEEFFFFFECGGGGGGGGGGHHHHHHHHHHHHHHHHHHHHHHHHHHHHHGGGGHHHGGGGGGHHHHGHHHHHHHHHHHHHHHHHHFE4@3444@@FF1?E13>//>EE//04?33FGFFG?C@@---.0111110/.///....0111:1<.1111111010000.</.0010.--../<00..01010/-9.-..0.9---<././:1<0...91110.--<-./:<11111110.-----.---./.
@M03495:530:000000000-LYBTV:1:2111:12417:13994 2:N:0:GTGCTCTG+TTCTTCCT
ATATTTTGCCGTTGATAAACCACCCTCCCTGTGGTCGTTATCTTGCTCCTTCTGTCGTCAACGAATTTACTAATTCCAAAGCTCACATGCTGACAGATCGGAAGAGCGTCGTGTAGGGAAAGAGTGTAGGAAGAAGTGTAGATCTCGGTGGTGGGCGGAGCATTAAAAAAAAAAAAAAGAAAGACAGCTGAAAGCTGCGTAGCACTCATACAGGAGGACAACGTAGGTGTATTGTAGGAAGAAGTATGGGG
+
CCCCCFFFFFCCGGGGGGGGGGGGGHHGGHHHHHHHGGGHHHHHHHHHHHHHHHHHGGGHGHGGGHHHHHHHHHHHHHHHHHHHHHHHHHHHHHHHHHHHGGGGHHHGGGGGGHHHHGHHHHHHFHGHHHHHHFHHFF@@2222>>0??CE//?//>--<-C0D0D0<GC-:A--9--...:0//;/.000:0:/000-;.-.00;//00000/...../..-....0;000000:0000..//0000/..
@M03495:530:000000000-LYBTV:1:2111:26778:13999 2:N:0:GTGCTCTG+TTCTTCCT
ATATTTTGCCGTTGATAAACCAGAACCATCCAAAGCTCACATGCTGACAGATCGGAAGAGCGTCGTGTAGGGAAAGAGTGTAGGAAGAAGTGTAGATATCGGCGGGCGCCGTATCATTAAAAAAAAAAAAAATTAAATAATCGAAGCTCCATCACTCCAGAAACGTGATGTGCAGTCAGTTCAATCAGCGATTATGACATATACAGCACTTAGGCTAGCTTGTCAGACGACTATTGAGTTACCGAGCGGCG
+
CCCCCFFFFFCCGGGGGGGGGGHHHHHHHHHHHHHHGGHHHHHHHHGHGFFHHHGCFFHHHGGGEEEGCGHGFGFHBGDGGHHHHHGEHF@344@444B41////////<///001<>11><DA<@-:@---.000009009../.-0;00000:00;000/0/;9.;/0000000009000000:000.-;.90000000000:BB/.00000000.00;/.09000---9-0000;0;000..9----:
@M03495:530:000000000-LYBTV:1:2111:27161:14000 2:N:0:GTGCTCTG+TTCTTCCT
ATATTTTGCCGTTGATAAACCAGCTAATCCTGAAAAAAAAATCAAAGCTAAAAACTACAATGCTAAGACCACGATGTGACTGCTATCAAAGTTAGATATATATGTAAATTATTCATCTGTCAAATCCTAGAATTATATCATACCTGCTCCAGCAATCACGACCTGTAATGGTTTAGTGGGTTGTTCACTGTTTCTGAAAAATGAAGATAGTTGTCCAGCTTCCAAAAAGTTTATTGTGTTTTCTAGTGGAG
+
BBCCCFFFFFCBGGGGGGGGGGHHGHHHHHHHHHHGFEGGGHHHHHHHGHFHHHGHHHHHHHFHHHHHGHHGGGHGGHHHHHHHHHHHHHHHHHHHHHHHHHHHHHHHHHHHHHHHHGHHGHHHHHHHHHHHHHHHHHHHHHHHHHHHHGHHHHGHHHHCGGGGHGHHHHH?FGGHHGHHDGCGHHHHHHHHHHHGHHHHHHHGGCGHGHGHHGFHHHHHHHE0CGF?ACF;FFGFGGBFFBGFEFFFFGE
@M03495:530:000000000-LYBTV:1:2111:2192:14009 2:N:0:GTGCTCTG+TTCTTCCT
ATATTTTGCCGTTGATAAACCAGAACCATCCAAAGCTCACATGCTGACAGATCGGAAGAGCGTCGTGTAGGGAAAGAGTGTAGGAAGAAGTGTAGATCTCGGGGGGCGCCGGATCATTAAACAAAAAAAAAATGGGAAGAGGGAGACTAGAAGTCTCGATAGGTACATATAAATCTAGTGATTTGTACTGGTTACTACAGCCGTCATGACAGTCGACTCTAGCATCCACCTCAATAATGGACGTTCTTTTA
+
CBCCCFFFFFCCGGGGGGGGGGHHHHHHHHHHHHHHDFHHHHHHGHFFHHHHHHGEFGHHFGFGFEEHFHHGFGHHBFFGGHFHHHHGHHFF4434@4BF1F/E/--;-----.-.0:00:0:AA.;=----.00./0..;......0;0000:0;9/0/../900000;0000000000000:000:0000;00000000;-9-..9000000..-9.9000:00/00...0000000000-../.;900
@M03495:530:000000000-LYBTV:1:2111:24348:14021 2:N:0:GTGCTCTG+TTCTTCCT
ATTTTTGCCGTTGATAAACCATGACTCAGGCTGGACCAAAGCTCACATGCTGACAGATCGGAAGAGCGTCGTGTAGGGAAAGAGTGTAGGAAGAAGTGTAGATGTCGGTGGTCGGCGTATCAATAAAAAAAAAAATAACATGCAAGTTCCAGCACTAGCAACATATAATGGGTTATGGGGAGAGGCACAGTGACCGAAAATTGACTGCGGTGCGGTATTGTCTCGAAAGTTTATAGTATAGTCTAAAGAGG
+
ABBBBFBFFBBBGGGGGGGGGGHHHHHHHHHHGGHHGGHHGHHHHHHHHHHHHHHHHHHHGGGGHHHGGGGEGFGHEFHHHGHFGGFGGFHFGHGEG@443@44F4/>>///3///<//?B33@2222F/>@A-@010000/000000===0</.000:0:../00;000:.:..00/...-...;;.//;0000----;;///////.-.----...//;/////.9;/99::/://///9/9/////;.
@M03495:530:000000000-LYBTV:1:2111:27104:14024 2:N:0:GTGCTCTG+TTCTTCCT
ATATTTTGCCGTTGATAAACCAGGACTCAGGCTGGACCAAAGCTCACATGCTGACAGATCGGAAGAGCGTCGTGTAGGGAAAGAGTGTAGGAAGAAGTGTAGATCTCGGTGGGCGCCGGAACACTAAAAAAAAAAAATACAAACAAAACAACTGGTTGAACAAACTACAGATGATGCGTGCAACAGAGTCACTAGAGTGTCAGAGCCACCGTATCCAGTCATGAAGAGGAAGGACCGAAACACTACTGATG
+
ABCCCFFFFFCCGGGGGGGGGGHGHHHHHHHHHHGHHGHHHHHHGHHHHHHHHEHHHHHHHGGGGHHHGGGFEFHHGGGCHHHHHGHHHHFGHHHHHFE4B3@44B40E/?E/////////>@222@FBF@/?-A-<.0<000..;......0//;0./000/9.;0:000000000-....90.///000:900000;:00000/.//......00:000000900.../....;:>---/.0//099::
@M03495:530:000000000-LYBTV:1:2111:16587:14026 2:N:0:GTGCTCTG+TTCTTCCT
ATATTTTGCCGTTGATAAACCAGCTAATCCTGAAAAAAAAATCAAAGCTAAAAACTACAATGCTAAGACCACGATGTGACTGCTATCAAAGTTAGATATATATGTAAATTATTCATCTGTCAAATCCTAGAATTATATCATACCTGCTCCAGCAATCACGACCTGTAATGGTTTAGTGGGTTGTTCACTGTTTCTGAAAAATGAAGATAGTTGTCCAGCTTCCAAAAAGTTTATTGTGTTTTCTAGTGGAG
+
BCCCDFFFFFDCGGGGGGGGGGHHHHHGHHHHHHHHHGGGGHHHHHGGHHHHHHGHHHHHHHHHHHHHHHHHFGHGF4GHHHGHHHHHHGHHHHHHHHHHHHHHHHHHHHHHHHHHHHHHHHHHHHGHHHHHHHHHHHHHHHFGHHHHHGHHGHHHHHHGGGGGHHHGHHHGHHHH<GGHGGGGHHHHHHHHHHHHHHHHHHHHGGBGFFGFHHHHHHGHFHHHGFHGGGGGBCFGGFBFGGGFGFFGGFE
@M03495:530:000000000-LYBTV:1:2111:17925:14034 2:N:0:GTGCTCTG+TTCTTCCT
ATATTTTGCCGTTGATAAACCAGTCAGGAGTCCAAAGCTCACATGCTGACAGATCGGAAGAGCGTCGTGTAGGGAAAGAGTGTAGGAAGAAGTGTAGATCTCGGTGGTCGCCGGATACTTAAAAAAAAAAAAATCAAGGTAAGATGGATGGGGACTACACATATAATGTGTGCAAGAACACGCAAAACACGAATCAGCAAATGATATGATGATGCGCGTGGAAGACACTCGGTAACAACAGATAGCTTAGA
+
CCCDDFFFFFDDGGGGGGGGGGHHHHHCFFGHHHHHGHHHHHHHHHHHHHHHGHHHGGGGGHHGGGGGGHHHHGHHHAGHHHFHHHHHGHHHFH4@3B44BFFC1?E>3//?///</2?D?3BFGC@@A@-<-.000000000<=00/00....:.;/:/00000:;0:00.0000/////.----/:...-...0000;000000000000000-.----90/.///0/.....000..//00:000000
@M03495:530:000000000-LYBTV:1:2111:25849:14036 2:N:0:GTGCTCTG+TTCTTCCT
ATATTTTGCCGTTGATAAACCACCCTCCCTGTGGTCGTTATCTTGCTCCTTCTGTCGTCAACGAATTTACTAATTCCAAAGCTCACATGCTGACAGATCGGAAGAGCGTCGTGTAGGGAAAGAGTGTAGGAAGAAGTGTAGATCTCGGGGGGCGGCGGATCATTAAAAAAAAAAAGAACGCAAAAAGCAAGAAGATGGAGATGAGTAGCTGTAAAACATACAATATAGTGACGGAATTATATAGATGTAGT
+
BBCCDFFFFFBBGGGGGGGGGGGGGHHGGHHHHHHHEGGHHHHHHHHHHHHHHHHHGGGHGHGGGHHHHHHHHHHHFGHHHGHHHHHHHHHHHHHHHHHHGGGGGHHGGGGGGFHGHCGHHHFGDGDGHHHFFGHF3G2@@22@220//>-------<---.00000<<-;B>DA.../..9--/...0/////0000/:0/000000<0000:<00<00000000:0:000<-...0000<0<0000<:0
@M03495:530:000000000-LYBTV:1:2111:14225:14058 2:N:0:GTGCTCTG+TTCTTCCT
ATATTTTGCCGTTGATAAACCAGCTAATCCTGAAAAAAAAATCAAAGCTAAAAACTACAATGCTAAGACCACGATGTGACTGCTATCAAAGTTAGATATATATGTAAATTATTCATCTGTCAAATCCTAGAATTATATCATACCTGCTCCAGCAATCACGACCTGTAATGGTTTAGTGGGTTGTTCACTGTTTCTGAAAAATGAAGATAGTTGTCCAGCTTCCAAAAAGTTTATTGTGTTTTCTAGTGGAG
+
1AAAAFFFFFDAG?GGGGGGGGHHGHHHHHHHFHFGBEEGGHFHGHHGHHHHHFFGHHHHHHHHHBFHFHFHGGHGFGH2GHFHHHHHHGGHHHHFHHHHHFFHHGHGHHHHFFHHFHHHHHHHHGHHHHGHGHHHHHHHHHFGGHGHGHHHHGHHGHHFC@CGHHGBGHHHHGGHDGFHEEGGGGHHHHHHHHHHHBGGEGHHHGCGHHGHHGHBB/CHGGCGHHHGGGGGGGFGGGBFFFGGGFBB?BF
@M03495:530:000000000-LYBTV:1:2111:20482:14063 2:N:0:GTGCTCTG+TTCTTCCT
ATATTTTGCCGTTGATAAACCAGTCTCCAAAGCTCACATGCTGACAGATCGGAAGAGCGTCGTGTAGGGAAAGAGTGTAGGAAGAAGTGTAGATCTCGGTGGTCGCCGTATTATTAAAAAAAAAAAAAAACAAAAAAGTGGGGAATGAATGAGGGTTGATGGTCGTGAACTCAGAGGGGAGAATCACAAATGAGCACAGCAGTGACGCACTGTAGAACGAACTCACTATTAATAGAGTATCACTCGACAAG
+
CEEEEFFFFFDEGGGGGGGGGGHHHHHHHHHHHHHHGHHHHHHHHHHHHHHGGGGHHHGEGGGGHHHHGHHHHHHHHHHHHHHHHHHGH44F44B@41F11>13//////B3DBHBFHGHCFC?CA?---......<.010.-../0<111:1/...-/110:1-9./.0110000..-.-..0<1000.111100::/.:.1011..---/11<110..<-.100111111111111<111111.<-.-.
@M03495:530:000000000-LYBTV:1:2111:9909:14079 2:N:0:GTGCTCTG+TTCTTCCT
ATATTTTGCCGTTGATAAACCACCCTCCCTGTGGTCGTTATCGAATTTACTAATTTCCAAAGCTCACATGCTGACAGATCGGAAGAGCGTCGTGTAGGGAAAGAGTGTAGGAAGAAGTGTAGATCTCGGTGGTCGCCGTATCATTAAAAAAAAAAAAAAGAAGGAAAGTAGAGAAGAAGTAATAGAGTAAAAAAAAGAAAAGAAGGAGTGATGAATGACTGTAAAAGAGGGAGAGAGACAAGACTAGTAAA
+
EDDEEFFFFFEEGGGGGGGGGGGGGHHGGHHHHHHHGGGHHHHHHHHHHHHHHHHHHHHHHHHHHHHHHHHHHHHHHHHHHGGGGHHHGGGGFGGHHHGHHHHHHHHGHHHHHHHHHG34??44B?FFF//B?2<//>//0@11=1=1DGCC-<A-<:@<C./..//.1111110/0//11111111111110<--...///../...:.111:1110011011111.<..9..<9<.///.//1001111
@M03495:530:000000000-LYBTV:1:2111:25728:14096 2:N:0:GTGCTCTG+TTCTTCCT
ATATTTTGCCGTTGATAAACCAGCTAATCCTGAAAAAAAAATCAAAGCTAAAAACTACAATGCTAAGACCACGATGTGACTGCTATCAAAGTTAGATATATATGTAAATTATTCATCTGTCAAATCCTAGAATTATATCATACCTGCTCCAGCAATCACGACCTGTAATGGTTTAGTGGGTTGTTCACTGTTTCTGAAAAATGAAGATAGTTGTCCAGCTTCCAAAAAGTTTATTGTGTTTTCTAGTGGAG
+
BCCCCFFFFFCBGGGGGGGGGGHHHHHHHHHHHGHHAEGGGHHHHHHGGHHGHHGHHHHHHHHHHHHHHHHHGGHGGGHHHHGGHHHHHFHHHHHHHHHHHHHGGHHHHHFHHHHHHHGHGHFHHHGHHHHHHHHHHHHHHHHHHHHHHHGHGHGHHHHGGGGGHGHBGHGDGFHGGGHGGGGGHHHHHHHH0DHGHHFHGGHHHHHGFHHHFHHHHF/:CBCHHFHE?0FBFF0BGGBFFFGGEBCFFFE
@M03495:530:000000000-LYBTV:1:2111:1980:14111 2:N:0:GTGCTCTG+TTCTTCCT
ATATTTTGCCGTTGATAAACCAGCTAATCCTGAAAAAAAAATCAAAGCTAAAAACTACAATGCTAAGACCACGATGTGACTGCTATCAAAGTTAGATATATATGTAAATTATTCATCTGTCAAATCCTAGAATTATATCATACCTGCTCCAGCAATCACGACCTGTAATGGTTTAGTGGGTTGTTCACTGTTTCTGAAAAATGAAGATAGTTGTCCAGCTTCCAAAAAGTTTATTGTGTTTTCTAGTGGAG
+
A>AAAFFFDFBBGGGFGGGGGGDHHHCHHHHHHHGHGGGGGHH3GFG2FGFHHGGHGHHHHHGHHFFFFHHHGGHEBFHFBFEHHHFHHFHHBGHHHHHHGHHHF?FGHFFHHHHHHHGGBHHHGHHHHFFHHHHHHHEHHHFFGGAGGCCG2CHFFCGGGCCDGGHFGHGGFHHHFGHECFGGADDFG0DG0DFGHF00<<D0DGGHHHGFGHHCHGFGFHGGBGE..9;;;BFGFGCFFF0CFGFB.;.
@M03495:530:000000000-LYBTV:1:2111:9967:14125 2:N:0:GTGCTCTG+TTCTTCCT
ATATTTTGCCGTTGATAAACCACCCTCCCTGTGGTCGTTATCTTGCTCCTTCTGTCGTCAACGAATTTACTAATTCCAAAGCTCACATGCTGACAGATCGGAAGAGCGTCGTGTAGGGAAAGAGTGTAGGAAGAAGTGTAGAGCTCGGTGGGGGCCGGAGCATTAAAAAAAAAAAAAGAGAGAAAAGGAGAGAAGAGGAGCATGTATGTAGAGAAAGTAGAAAAGTAAACGAGTGGTGAAAGAAAGTAAAG
+
CCCCCFFFFFDDGGGGGGGGGGGGGHHGGHHHHHHHGGGHHHHHHHHHHHHHHHHHGGGHGHGGGHHHHHHHHHHHGHHHHHHHHHHHHHHHHHHHHHHHGGGGHHHGGGGFGGHHHGHHHHHHDGHHHHHHHFHGBG>F222>@2?C?CE//---<----.<<0:C0C?:C-C-9<..</..<0//./.<..</0......00<00000000000<000000//00000......<.00<:/./<<0000
@M03495:530:000000000-LYBTV:1:2111:16639:14127 2:N:0:GTGCTCTG+TTCTTCCT
ATATTTTGCCGTTGATAAACCAGCTAATCCTGAAAAAAAAATCAAAGCTAAAAACTACAATGCTAAGACCACGATGTGACTGCTATCAAAGTTAGATATATATGTAAATTATTCATCTGTCAAATCCTAGAATTATATCATACCTGCTCCAGCAATCACGACCTGTAATGGTTTAGTGGGTTGTTCACTGTTTCTGAAAAATGAAGATAGTTGTCCAGCTTCCAAAAAGTTTATTGTGTTTTCTAGTGGAG
+
ABBBBFFFFFBBGGGGGGGGGGGHHHHHHHHHHHHHHGGGGHHGHHHHHHHHHHGHHHHHHHHHHGHHHHHHGGHGFGHHHHHHHHHHHHHHHHHHHHHHHHHHHHHHHHHHHHHHHHHHGHHHHHHHHHHHHHHHHHHHHHHHHHHHHHHHHHHHHHGGGGGGHHHGHGHGHHHHGHFHDEGGHHHGHHHHHHHHHHHFHHHFHHFFHHGFFFGCGGFFFHFHHHHGDFFGGFGGGF/;CFGFFBFGEBE
@M03495:530:000000000-LYBTV:1:2111:20052:14139 2:N:0:GTGCTCTG+TTCTTCCT
ATATTTTGCCGTTGATAAACCAGCTAATCCTGAAAAAAAAATCAAAGCTAAAAACTACAATGCTAAGACCACGATGTGACTGCTATCAAAGTTAGATATATATGTAAATTATTCATCTGTCAAATCCTAGAATTATATCATACCTGCTCCAGCAATCACGACCTGTAATGGTTTAGTGGGTTGTTCACTGTTTCTGAAAAATGAAGATAGTTGTCCAGCTTCCAAAAAGTTTATTGTGTTTTCTAGTGGAG
+
BBBAAFFFFFBAFEEGGGGGGCHHHHGHHCHFDCFG2EEFGHGHHHHEGHHFHHDHGGHGHHFHHFHHHGFHGGHG?FGHGGFGHHHGHHHHHGHFFHFHHGHHFGHHHFHHHHHHHGHHHHFEHGHHHGHHHH4FHHHFHF3GGHHHHEHHFHHHHHHG?FGDHHHGHHGGGHGFGHHGFFCFHGGHHGGGFHHHHGH0<GGFGGGHHE0;CCFGHFFBGHGGFHHE;;BFFFFF09CFG/;C000;CFG
@M03495:530:000000000-LYBTV:1:2111:22262:14142 2:N:0:GTGCTCTG+TTCTTCCT
ATATTTTGCCGTTGATAAACCAAAGCTCACATGCTGACAGATCGGAAGAGCGTCGTGTAGGGAAAGAGTGTAGGAAGAAGTGTAGATCTCGGTGGTCGCCGGATCATTAAAAAAAAAAAAAAAGGTAATAAAAGTGGAGACCGGAGTATTGAAAAAACAGAGGAGAGGAGCATAGATCACGAAGAAGACCAGAGGACGAACAGGAGAAGGAGAAGACGACGAGAGTAAGAGGTATGGTAGCATATAATAAG
+
EEDEEFFFFFEEGGGGGGGGGGHHHHHHHHHHGHHH5GHHHHHHGGGGHHHGGGGGGHHHHGHHHHHHHHGHHHHHGGHHHG44FB44@BGF1EA13//1/////B4F444FGDCGGFC@<-<..0111111110100.0..----./11111<<.-.9/</..9...:...0101110/.....:/0<</......---9-/...<./.<.../0/.-----.-011110.0010/11<011:1111111
@M03495:530:000000000-LYBTV:1:2111:22623:14153 2:N:0:GTGCTCTG+TTCTTCCT
ATATTTTGCCGTTGATAAACCAGGACTCAGGCTGGACCAAAGCTCACATGCTGACAGATCGGAAGAGCGTCGTGTAGGGAAAGAGTGTAGGAAGAAGTGTAGATCTCGGGGGGGGCCGGAACAATAAAAAAAAAAAAAAACAGAAGAGAGGAGAGGATAATGGAAAAGGATAACGAAGAGAACAACAAAGAATAGAAGGGGAAAAAATAAGACGAGAGTAGAAGGTAGTGATGAGGTACAGAATCGTGAGG
+
DCDDDFFFFFCCGGGGGGGGGGHGHHHHHHHHHHGHHHHHHHHHHHHHHHHHHHHHHHHHHGGGGHHHGGGGGGHHFGGGHHHHHFHFGHHHHHGHHGFBD3444B4BE/>B?--------9</<000FBFF;D=----9..//<00./......9./00000000:/./0<00.....:/<0/<....</.00<000..-<../.-.0<000.<-.-00:000.0000/00000/:<0000000.../..
@M03495:530:000000000-LYBTV:1:2111:5743:14158 2:N:0:GTGCTCTG+TTCTTCCT
ATATTTTGCCGTTGATAAACCAGGACTCAGGCTGGACCAAAGCTCACATGCTGACAGATCGGAAGAGCGTCGTGTAGGGAAAGAGTGTAGGAAGAAGTGTAGATCTCGGGGGGCGGCGGAGAATTAAAAAAAAAAAAAAAAGCACGTAAGGAAGTGTGAAGGAGAACAAACAACAATAATCAAATGAAACATACACAAAAGAGTACCAAAGACCATACACGACATAATACAGTACAAGTAGAACCAGTAGA
+
CCCCCFFFFFCCGGGGGGGGGGHGHHHHHHHHHHGHHHHHHHHHHHHHHHHHHHHHHHGHHGGGGHHHGGGGEFHHHGGHHHHHHFGGHHHGHGHHHFE4B@44B?40?//B--;-9-----.;0B0B0:C==@@=>-;:>..0/-./..00/.00000090...90/:...9...:000000;:000:0/00000:..././000000./////09/00.-9-.0000000000000900000...0;00
@M03495:530:000000000-LYBTV:1:2111:27954:14167 2:N:0:GTGCTCTG+TTCTTCCT
ATATTTTGCCGTTGATAAACCAGCTAATTCCAAAGCTCACATGCTGACAGATCGGAAGAGCGTCGTGTAGGGAAAGAGTGTAGGAAGAAGTGTAGATCTCGGTGGTGGCCGTATCATTAAAAAAAAAAAAAAAAGACGAATAAGGTGGACAAGGATCATAAGAGACGACAACGTGGTACACTCGGGCGAAGTAACTCAACAGCAATCCGCTATAGCGTGCATGGAGTGATCTCACATTCTCAGTCCCAACA
+
CDDEDFFFFFDCGGGGGGGGGGHHHHHHHHHHHHHHAFGHHHHHHHHHHHHHHHGGGGHHHGFGGEGFHHHGFHHHBFBGGHHHHHHHHFGH4FG@@4BDGC1>E1//00///00?4?D4FGBDBDC@//-<--<.<.<-..11010..00....0/.<:1110//.----9-....11111/..-<----<1111100:0/.</0</...-.111-...911.0/:.1:11111:1111111110<</..
@M03495:530:000000000-LYBTV:1:2111:7918:14176 2:N:0:GTGCTCTG+TTCTTCCT
CAGATAAACTTCCATTTGTAATTATCACTGATACAATGAACAAAAATAACCTAAAAAAAAAAAACAAAACAAAAAAAACAAAACAAAAATAAATAAAAAAATGATAAAAATACAAATTGCATAAAATCAAATATATTAATTAAATATAATTATTTCTCTCTATCATAATAAAATTATTAACTCTTTGTTGTTGCTTTATCGATTATTAATGGATTGATAGGTTTATATATTTATTTATAATATGTGTGTAT
+
>111>@F11@131133B3B333BB33B31313331131111D0B0001111111AABEEGE?///>?G00/B0>?EC//?>G00/?B0/0B<12B1>11>/0<B2>2>?10<11@1111111111111111111111111<111=111<11>11111100000=00000=00<0<00000:0000:0::./:.0000000...0.000;000000/00009;00/;0;;000000;0000///////--//
@M03495:530:000000000-LYBTV:1:2111:13320:14186 2:N:0:GTGCTCTG+TTCTTCCT
ATATTTTGCCGTTGATAAACCAGGGACTCAGGCTGGACCAAAGCTCACATGCTGACAGATCGGAAGAGCGTCGTGTAGGGAAAGAGTGTAGGAAGAAGTGTAGATCTCGGGGGTCGCCGGGTCATTAAAAAAAAAAAAAAGAAAAAGAACAAGAAGCAACCGGAGAGTAGAAGAGAGAGGACAGAAGAACACAATAATAAAAAGTACAAACAACACATGAGTAAGAATAATACTAGAGAATCGTAGTAGGG
+
CCDDEFFFFFDCGGGGGGGGGGHGGGGHHHHHHHHGAGHHHHHHHHHHHHHHHHHHHHHHHHGGGGHHHGFGGFGHGGHGBGHHGHHHHHHHGHHEHFEH4??444D4B?/</////<///?-01>1DGEFDG-@@--<<9..//.9..///////<</:.----9.0111110./.....././000////<.0<0111110.<:11<0.....<.000011<111011111111<010:1....9110.
@M03495:530:000000000-LYBTV:1:2111:25125:14189 2:N:0:GTGCTCTG+TTCTTCCT
ATATTTTGCCGTTGATAAACCAGCTAATTCCAAAGCTCACATGCTGACAGATCGGAAGAGCGTCGTGTAGGGAAAGAGTGTAGGAAGAAGTGTAGATCTCGGTGGGCGCCGTATCATTAAAAAAAAAAAAAAAAAAGATGCAGTAGTAAGTGAAGGCACTGTATAAGTTGAAACACTGGTACGAAAGGGGCTCAGTACGCACCAGACAGATCACTAGTAGGGATAAGAGAAGAGACTAGATAACACTCAGG
+
CCCDDFFFFFEDGGGGGGGGGGHHHHHHHHHHHHHHGHHHHHHHHHHHHHHHHHGGGGHHHGGGGEGGHHHGGHHH3FDGGHHHHHFHHHFF4@@444BGHG1EE//>////?BBF4D?FFD?B<C<>?-<-<---..010<11<11111111<:<...//:111111111110/.00/111.......---.0/11<...--....///10:/1101110<///0:10/0/0.//0<0011100:<//0/
@M03495:530:000000000-LYBTV:1:2111:20738:14191 2:N:0:GTGCTCTG+TTCTTCCT
ATATTTTGCCGTTGATAAACCACCCTCCCTGTGGTCGTTATTTCGAACGAATTTACTAATTCCAAAGCTCACATGCTGACAGATCGGAAGAGCGTCGTGTAGGGAAAGAGTGTAGGAAGAAGTGTAGATCTCGGGGGGCGGCGGATCATTAAAAAAAAAAAAAAAAAGAGAGAAGCCGATGAGAAGCATGAAGTAGGTAAGCAACGCTGACGTGTGAAGGATAGCTCATGTGCGAAGAGACAGATAACGAG
+
BCCCEFFFFFEEGGGGGGGGGGGGGHHGGHHHHHHHGGGHHHHHHGHHGGGHHHHHHHHHHHHHHHHHHHHHHHHHHHHHHHHHHHGGGGHHHGGGGGGHHHHGGHHHHHHHHFHHHHHGHGDGDD33?DFFGF//@?-<-99----<<1::<BF@@C=>--9----..//..0/0.---.1011/0<1:0111110111001/<--.../9../.1110.000<11011111..--.<//://1110..9
@M03495:530:000000000-LYBTV:1:2111:6436:14195 2:N:0:GTGCTCTG+TTCTTCCT
ATATTTTGCCGTTGATAAACCAGCTAATTCCAAAGCTCACATGCTGACAGATCGGAAGAGCGTCGTGTAGGGAAAGAGTGTAGGAAGAAGTGTAGATATCGGTGGTCGCCGGATCATTAAAAAAAAAAAAAGAATAGAAGAAAGAGGTATATAGGAACAACAAGGAATAAAGAATAGAAACAACGACAAGTGAGAGGAAATACAGATGCAAACGTGTGCATGCGTAAATAGAAAGCATGTATACATCTAAA
+
CCCCDFFFFFDCGCGGGGGGGGHHHHHHHHHHFHHHDGHHHHHHHHHHHHHHHHGGGGFHHGGGGEGGHHHGFHHGBFFGGHHHHHHHHHHFBFH4F4BG1E1?EE3>///////03B?BDGH@@CCC->-..<0=0=000//0/<.:0:0000000<//.../..:00:000:0<0000//..-.---.000000..//:00000:0<000..../.00000.<...0000000/<00:00000<0:000
@M03495:530:000000000-LYBTV:1:2111:16183:14200 2:N:0:GTGCTCTG+TTCTTCCT
ATATTTTGCCGTTGATAAACCAGTCTCCAAAGCTCACATGCTGACAGATCGGAAGAGCGTCGTGTAGGGAAAGAGTGTAGGAAGAAGTGTAGATGTCGGAGGTGGTCGGATGATTAAAAAAAAAAAAGGCCAGGAACAGAGCGGAAGAGTGTCGTGTAGGGAAAGAGAGTGCAACATCATGTAGAGAGAAGATGACGAAGCAGCTGTAGATAGCAAGTAGACGTAAATGTGGGACACTCTGTGAGGAAGGG
+
BB@BBFFFFFBAGGGGGGGGGGHHHGHHHG5BFGHHGHGHGHHFHHHFGHEEDEEAGFFGGGGGHGHHGFHFHHHGFHFDGHHHCFF4B@@3444@4?//>E/?//B//E//3?B44B4BB/<B/<>....<.<F00>////----.::0;:0;CG.:C0;/.9.//9./090;9./0000;00900..///00//..-.-//9:///;///;9/;.;9///.....;////.....////////./....
@M03495:530:000000000-LYBTV:1:2111:26221:14202 2:N:0:GTGCTCTG+TTCTTCCT
ATATTTTGCCGTTGATAAACCACCCTCCCTGTGGTGTTATCTTGCTCCTTCTGTCGTCAACGAATTTACTAATTCCAAAGCTCACATGCTGACAGATCGGAAGAGCGTCGTGTAGGGAAAGAGTGTAGGAAGAAGTGTAGATCTCGGTGGTGGCCGGATCCTTAAAAAAAAAAAAAAGAAAGCCAAGATGATATAGAGCAAGATAATAGACACAAAGCAAAAAGGAGAATACTAGATGAGTAGTCTAGAGA
+
BCCCCFFFFFDCGGGGGGGGGGGGGHHGGHHHHHHGFEHHHHHHHHFHHHHHHHHGGGHGHGGGHHHHHHHHHHHHEGHHHHHHHHHHHHHGHHHHHHHGGGGHHHGGGGEGHHHHGGHHHEHHHHHHHHHHGHH3F33333?@DFE/?C//?00<//.>01>><>DDC@<-<<9--9../0/.//..01:11<111110///011111101//.<//0/0/..</..<0:0<1<011:01<<1<:11101
@M03495:530:000000000-LYBTV:1:2111:14190:14203 2:N:0:GTGCTCTG+TTCTTCCT
ATATTTTGCCGTTGATAAACCAGGACTCAGGCTGGACCAAAGCTCACATGCTGACAGATCGGAAGAGCGTCGTGTAGGGAAAGAGTGTAGGAAGAAGTGGAGAGATCGGTGGGGGCCGTATCCTTAAAAAAAAAAAAATAAAAACAGAACATCACACAACAGGCAACAACAAGCGACTGGCCCACACGCACATCACGCAACTGCACCTCACATGACCGGTACACACCACGCGAAATCAGAACGATTCATTC
+
CCDCDFFFFFDCGGGGGGGGGGHGHHHHHHHHGHGHGHHHHHHHHHHHHHHHHBGHHHHGHGGGGGHHGGGGEEHHHHGGHHHFHFHGHHHGHHHFHFH3@/3//B?FE/?E////////002222DDGGFFC<---:.000;0..//0//00:000..../...:....../.:.--....:;.:.-;---:000.:--;//:00//:0:000000----.0:0......-9--.00000/....00:00
@M03495:530:000000000-LYBTV:1:2111:24687:14207 2:N:0:GTGCTCTG+TTCTTCCT
ATATTTTGCCGTTGATAAACCAGCTAATCCTGAAAATAAAATCAAAGCTAAAAACTACAATGCTAAGACCACGATGTGACTGCTATCAAAGTTAGATATATATGTAAATTATTCATCTGTCAAATCCTAGAATTATATCATACCTGCTCCAGCAATCACGACCTGTAATGGTTTAGTGGGTTGTTCACTGTTTCTGAAAAATGAAGATAGTTGTCCAGCTTCCAAAAAGTTTATTGTGTTTTCTAGTGGAG
+
>1>1>DF3DFD>1AAF3BGFGCGEFHHHGFGG1AA11B1DDBFDFHHHHHFHBBFHHHEBH1GBGBGBGHHHG?GFB12E2EFHGHHHBBGGHFHGGBGHHDFF22FGHEFHHHHHHGBDD2B1GGFGHHEEHHHHGFHHHHHHHHFFHFHHFGHHHHHGGCCGGHH2>DFGBCFGGDFEGGGGEH1<GF?GGHHBFF1DFGDG1G1<1=>FHHB0<</<GG/DFGEHG0C00;FFHH/GHE;G0CCGE0C
@M03495:530:000000000-LYBTV:1:2111:6089:14219 2:N:0:GTGCTCTG+TTCTTCCT
ATATTTTGCCGTTGATAAACCACCCTCCCTGTGGTCGTTATCTTGCTCCTTCTGTCGTCAACGAATTTACTAATTCCAAAGCTCACATGCTGACAGATCGGAAGAGCGTCGTGTAGGGAAAGAGTGTAGGAAGAAGTGAAGATCTCGGGGGGGGCGGGATCAATAAAAAAAAAAAAATAAAAAAAAGAGAAGAATGGCAAACAAGCAATAACGAAGAAGAAGAACAAAGAGGAAAAAACTACAAGACGAGG
+
CCCCCFFFFFDDGGGGGGGGGGGGGHHGGHHHHHHHEFGHHHHHHHGHHHHHHHHHGGGHGHGGGHHHHHHHGHGHFGHHHHHHHHHHHHHHHHHHHHHGGGGGHHHGGGGGGHHHHGHHHHHGFGGHHHHHHFHHHG22>>2>DFFF/>A--9--<--..<0<B0<0B-<-@A=-<.00000---..//0:0/000</0...././/0000.9...//0//0<//<B://..///.-.000<0://.-<-
@M03495:530:000000000-LYBTV:1:2111:11770:14229 2:N:0:GTGCTCTG+TTCTTCCT
ATATTTTGCCGTTGATAAACCACCCTCCCTGTGGTCGTTATCCTTCTGTCGTCAACGAATTTACTAATTCCAAAGCTCACATGCTGACAGATCGGAAGAGCGTCGTGTAGGGAAAGAGTGTAGGAAGAAGTGGAGATATCGGGGGTGGGCGGCGCATTAAAAAAAAAGAAAGTAAGACAAAAAAATAAAACTAGGACTCAAGCGCATAAGGAGTGGAGAAGATAAGTGGGTGGAAACAGACATGTCTAGAA
+
BBCCCFFFFFCCGGGGGGGGGGGGGHHGGHHHHFHHEGGHHGHHHHGFHHGGGHGHGGGHHHHHHHHHHHHHHHGHBGHHHHHHHHHHHHHHHHGGGGHHHGGGGEGHHGFGHHHHHHHHFHHHFHHHHHGF22F?2222?<//<>---.-----;..00;;B?---...///9///////.:--.//////;//;////://.-:..////./.././;9////////..;;.//9///.://9////9/
@M03495:530:000000000-LYBTV:1:2111:28909:14242 2:N:0:GTGCTCTG+TTCTTCCT
ATATTTTGCCGTTGATAAACCACACTTCTTGCCCTCCAAAGCTCACATGCTGACAGATCGGAAGAGCGTCGTGTAGGGAAAGAGTGTAGGAAGAAGTGGAGATCTCGGTGGGCGCCGTGTAATTAAAAAAAAAAAAAAAGATAGAGGGTGAGATGCGGCGTAGATACAATATACTATGTAAAAAGTGGAGAATATGTATCTATCCAAAGACTGTGTAGGCTAGTACACCTGTGCAGTGTGTCATACTGAAT
+
CCDDDFFFFFCCGGGGGGGGGGGHGHHHHHHHHHHHGHHHHHHHHGHHHHHHHHHHHHGHGGGGGHFGEGFFGHHH3FFGHHHGGHHHHHHHHHHHHG3@1@3B@?0A/?>//>//<//0233D3BDGF@>@/A-@---..01111/:<...1100-----<-.:111011111111111111<.0100.0.<111111<11<1/101///1001<11000:.01111///1<1111011.1:11111101
@M03495:530:000000000-LYBTV:1:2111:12800:14248 2:N:0:GTGCTCTG+TTCTTCCT
ATATTTTGCCGTTGATAAACCACCCTCCCTGTGGTCGTTATCTTGCTCCTTCTGTCGTCAACGAATTTACTAATTCCAAAGCTCACATGCTGACAGATCGGAAGAGCGTCGTGTAGGGAAAGAGTGTAGGAAGAAGTGTAGAAATCGGGGGTCGCCGGATCATTAAAAAAAAAAAAAAAAAGAAGGAAAGCGAAAGGATATGCAAGAAACTAAGGAACGTGTAAGAGATAGAGACAGAGAGGTCAGCAGAG
+
DDDDDFFFFFDCGGGGGGGGGGGGGHHGGHHHHHHHGGGHHHHHHHHHHHHHHHHHGGGHGHGGGHHHHHHHHHHHGHHHHHHHHHHHHHHHHHHHHHHHGGGGHHGGGGGGGHHHHGHHHHHGFGGHHHHHFHHHFH2D222222/?/>>-.<-.<--.-:0;;C0:CBDF??D-----;.../..//./.:--../0:00000:/;//;000/0/:..9/;0000/000:00//////..0/0/00./.
@M03495:530:000000000-LYBTV:1:2111:9756:14255 2:N:0:GTGCTCTG+TTCTTCCT
ATATTTTGCCGTTGATAAACCAGGACTCAGGCTGGACCAAAGCTCACATGCTGACAGATCGGAAGAGCGTCGTGTAGGGAAAGAGTGTAGGAAGAAGTGGAGATCTCGGGGGTGGCCGTGTCCTTAGAAAAAAAAAAAGAGTAGAAAAGTATGACGATGATGACAGTGAAAAAGACCACGCAACATGTAATGGAATGGTAAATGACGGACATAAGATATTCATCTGAGTTACGACACACGACAAAACTGTC
+
CCCCCFFFFFCCGGGGGGGGGGHGHHHHHHHHHHGHHHHFFHHHHHHHHHHHHHHHHHHHHGGGGHHHGGGGFGGGHHGFGHAGHGGBGFHHFHHHHHH3BF333440///>/</00///??1=111?1?0><-----../000000//0000;0....000000000;000;..;//...9--.:09900000000090000900.-.:-000000000099000000009...--:.-;---9.:0000
@M03495:530:000000000-LYBTV:1:2111:18256:14271 2:N:0:GTGCTCTG+TTCTTCCT
ATATTTTGCCGTTGATAAACCAGCTAATCCTGAAAAAAAAATCAAAGCTAAAAACTACAATGCTAAGACCACGATGTGACTGCTATCAAAGTTAGATATATATGTAAATTATTCATCTGTCAAATCCTAGAATTATATCATACCTGCTCCAGCAATCACGACCTGTAATGGTTTAGTGGGTTGTTCACTGTTTCTGAAAAATGAAGATAGTTGTCCAGCTTCCAAAAAGTTTATTGTGTTTTCTAGTGGAG
+
CCCCCFFFFFCCGGGGGGGGGGHHHHHHHHHHHHHGHGGGGHHHHHFHHHHHHHGHHGHHHHHHHHHHHHHHGGHGGEHGG3GHHHHHHGHHHHHHHHHGHHHHHHHHHHHHHHHHHHHHHHHHHHHHHHHGHHHHHHHHHHHGHHFHHHGHHHHHHHHGGGGGHHHGHHHHHHGFFGGFFGGGHHHHHHHHFHEFHHHHHHHHFHHHFGGHHGGHHHHHHHHFGHFGGGGGGGGGGFBFFFGGGFGGGGG
@M03495:530:000000000-LYBTV:1:2111:29003:14277 2:N:0:GTGCTCTG+TTCTTCCT
ATATTTTGCCGTTGATAAACCAGAGGACTCAGGCTGGACCAAAGCTCACATGCTGACAGATCGGAAGAGCGTCGTGTAGGGAAAGAGTGTAGGAAGAAGTGTAGATGTCGGTGGGCGCCGGAGAATTAAAAAAAAAAGAGTTGACAGATGGAGATCAGGGAGGTTGGAATGGTGACGGGAACGTCACTCTGTAGGCCTGAGCGGGTGTGATGCACAGTGTTATTCGGGTCTCGAGGGTGGTAGTATGTGGG
+
CCCCCFFFFFBAGGGGGGGGGGHHGGHHHHHHHHHHCHGHGGHHHHHHHHHHGHHGGFHHGHHGGGGFFHGG?E>EFGGHGFHHHHH4FFFGHEGFHEFBF443444?B/>>?///>//<///>0D22?111A<-<-<./000=000/000//0/0000:..-.//90000;0090.--.-;.:...0;000000000;/:0-----;.:900000/00000000/...-;0/0.-:..-.0000;0000.
@M03495:530:000000000-LYBTV:1:2111:23816:14281 2:N:0:GTGCTCTG+TTCTTCCT
ATATTTTGCCGTTGATAAACCAGCTAATTCCAAAGCTCACATGCTGACAGATCGGAAGAGCGTCGTGTAGGGAAAGAGTGTAGGAAGAAGTGTAGATCTCGGTGGTGGCCGGGTCATTAAAAAAAAAAAAAAAAGAGAAAGAGTACGGAGGTGTCGGAATAAAAGAGTACAGTCATAGATGTAGAACTACAAAAAGATGTATGCAAGATGTAACAAGTACGACACTCACGTCATATCTCACACTAATCAAA
+
CCCDEFFFFFDDGGGGGGGGGGHHHHHHHHHHHHHHFGHHHHHHHHHHHHHHHHGGGGHHHGGGGEEGHHHGBGHH?FFGHHHHGHHHHHDF@4FE4@4FHF1EE1//00>////044?BBFDD@F/>/-----..</000//111..<:-9.00.--..01111./:1111100111111<1111010:000....0111<1111:/01<11110/<11...<-0//<.....111111<00//01<100
@M03495:530:000000000-LYBTV:1:2111:23976:14287 2:N:0:GTGCTCTG+TTCTTCCT
ATATTTTGCCGTTGATAAACCACCCTCCCTGTGGTCGTTATCTTGCTCCTTCTGTCGTCAACGAATTTACTAATTCCAAAGCTCACATGCTGACAGATCGGAAGAGCGTCGTGTAGGGAAAGAGTGTAGGAAGAAGTGGAGAGCTCGGGGGTGGCTGTATCATTAAAAAAAAAAAAAAAGAATATGATATAGAGCGGCACTCGACCGAGAATGTTGGATAGGCTAGTGACCATTATATATATGTGACAAAG
+
CCCCDFFFFFDCGGGGGGGGGGGGGHHGGHHHHHHHEGGHHHHHHHHHHHHHHHHHGGGHGHGGGHHHHHHHHHHHGHHHHHHHHHHHHHHHFHHHHHHHG1FFFHHGGGGGGGHHHGHHGHHGFHDHHHHGCGHH3F2@?2//>@/C//---<..<.000<00:00:CC-9?<-----.9.000000000<000-----//..------.00000.00:0/000.0000000:0<00000:0<000<0//
@M03495:530:000000000-LYBTV:1:2111:13993:14294 2:N:0:GTGCTCTG+TTCTTCCT
ATATTTTGCCGTTGATAAACCAGCTAATCCTGAAAAAAAAATCAAAGCTAAAAACTACAATGCTAAGACCACGATGTGACTGCTATCAAAGTTAGATATATATGTAAATTATTCATCTGTCAAATCCTAGAATTATATCATACCTGCTCCAGCAATCACGACCTGTAATGGTTTAGTGGGTTGTTCACTGTTTCTGAAAAATGAAGATAGTTGTCCAGCTTCCAAAAAGTTTATTGTGTTTTCTAGTGGAG
+
AABBBFFFFFBAGGGGGGGGGGHHHFHHHHHHGHHH22AEFHGHHHHHHHHHHGGHHHHHHHHHHFHHHHHHGGHGGHHHFFFHHHHHHHHFHHHHHHHHHHHGGFHHHGHHFFHFHHFHHHGHHHHHHHHHGHHHHHHHHHHGEGGHFHHHEGHHHHHGG?DGHHHDGHHHHHHHDGHHGGGGHHHFGGHHGGHHHDFH.CG0DCCCHHGHGHHBBBGHHBHHGHCEEFFFFFFGGF/FFFGGF0;FFGE
@M03495:530:000000000-LYBTV:1:2111:27681:14325 2:N:0:GTGCTCTG+TTCTTCCT
ATATTTTGCCGTTGATAAACCAGGACTCAGGCTGGACCAAAGCTCACATGCTGACAGATCGGAAGAGCGTCGTGTAGGGAAAGAGTGTAGGAAGAAGTGTAGAGCACGGCGGTCGCCGTGTCATTAAAAAAAAAAAAGCAGGATGACGACTGAGGTGCTACTGAACTACATGCGCACTGAGGGTGGCTTGAAGCGATTGTACTGCGACTCGTGGAGTCCCGTCATAGCGCTGTCGTCCTGGCAATCTACGG
+
BABBBBFFFFDBGGGGGGGGGGHGGHHHHHHHFFDHFHHHAGHHHHHHHHHHHEGFHHHHHGDFGHHHGGDEEEGH5FFHHEHHHEGDGFFHFHECBBF4BB43B30/>/><<////<//<0111111FB-<<----..//..0;/09.9../0./.09000000900/;900..---///.99.-.;:9A///-.9..9/////.-9-..:....////-.9..///--9-./....9//..//////..
@M03495:530:000000000-LYBTV:1:2111:1775:14370 2:N:0:GTGCTCTG+TTCTTCCT
ATATTTTGCCGTTGATAAACCAGGACTCAGGCTGGAGCAAAGCTCACATGCTGACAGATCGGAAGAGCGTCGTGTAGGGAAAGAGTGTAGGAAGAAGTAAAGAGCTCGGAGGTTGCCAGAATATTAAAAAAAAGAACCGTAAAATGGCAGCGATGCTGGCGATTTTCCATAGGCTCCGCCCCCCGTACGAGCATCATACGAGGCTCAAGTCAAGAACAGAAGAGAGACGTGTAGGGAAAGAGTGGACAAAA
+
1>>11DFBF11>AFGFGGGGGGFGGEFHBGFH00AF0BF0FGGHFFBCD1ADFBFFFGH1AEAFGGCH?AEE/E?C1F/FHH0>BBF1BG@GHC00F@222210BEG/>//>/B0<1B1<01122B2111/>/??F0//?/?F1111<0<.--...=DF.---.:0;0;0<00;0.....9-;--;99---9-;////;----;--;B99/9////-///;99-------9/-//-/9--9;9/-///---
@M03495:530:000000000-LYBTV:1:2111:10247:14375 2:N:0:GTGCTCTG+TTCTTCCT
ATATTTTGCCGTTGATAAACCAGCTAATCCTGAAAAAAAAATCAAAGCTAAAAACTACAATGCTAAGACCACGATGTGACTGCTATCAAAGTTAGATATATATGTAAATTATTCATCTGTCAAATCCTAGAATTATATCATACCTGCTCCAGCAATCACGACCTGTAATGGTTTAGTGGGTTGTTCACTGTTTCTGAAAAATGAAGATAGTTGTCCAGCTTCCAAAAAGTTTATTGTGTTTTCTAGTGGAG
+
BCCCCFFFFFCCGGGGGGGGGGHHHHHHHHHHHHHHGEGFGHHHHHHHHHHHHHGHHHHHHHHHHHHHHHHHGGHGGHHHHHHHHHGHHHHHHHHHHHHHHHHHHHHHHHHHHHHHHHHHGHHHHHHHHHHHHHHHGHHHHHFHGHFHHHHHHHHHHHHGGGGGHHHHHHHFHHHGGFHHGGFGHHHHHFHHGGHHHHHHHHHHHHHHHHHHHHHCGGBGHHFHGHHFCBFBBFGGGGFGGGEGFFGGGGG
@M03495:530:000000000-LYBTV:1:2111:20192:14376 2:N:0:GTGCTCTG+TTCTTCCT
ATATTTTGCCGTTGATAAACCAGAACCATCCAAAGCTCACATGCTGACAGATCGGAAGAGCGTCGTGTAGGGAAAGAGTGTAGGAAGAAGTGGAGATATCGGTGGTCGGCGTAGGAATAAAAAAAAAACATGATTGATCGGGGGACGAGGAAGGCGCGCAAAAGAAAACCAGTATGTGAAGTGAGAAAAACATCCGTCAAGTCATCAGCTGAGATGATAAACATTAGATGGTAGACGTAGGTGAATAGTAA
+
ACBBCFFFFFCCGGGGGGGGGGHHHHHHHHHHHHHHFGHHHHHGHHHHHHGHHHGGGGHHHGGGGGGGHGHGBHHHFGBGHGHF3GGHCGFD331@3444?/1?//3////>>//2322?3DGF/>>C..1111111>=..----------;...-----:-//..///...///////////99////...///.:...////////////.;/:/;/;//;://///////9//.9.../9////////
@M03495:530:000000000-LYBTV:1:2111:11924:14434 2:N:0:GTGCTCTG+TTCTTCCT
ATATTTTGCCGTTGATAAACCAGCTAATCCTGAAAAAAAAATCAAAGCTAAAAACTACAATGCTAAGACCACGATGTGACTGCTATCAAAGTTAGATATATATGTAAATTATTCATCTGTCAAATCCTAGAATTATATCATACCTGCTCCAGCAATCACGACCTGTAATGGTTTAGTGGGTTGTTCACTGTTTCTGAAAAATGAAGATAGTTGTCCAGCTTCCAAAAAGTTTATTGTGTTTTCTAGTGGAG
+
BCBCCFFFFFDBGGGGGGGGGGHHHHHHHHHHHHGHAEGGGHHHHHHHHHHHHHGHHHHHHHHHHHHHHHHHGGHGGHHHGHGHHHHHHHHHHHHHHHHHHHHHHHHHHHHHHHHHHHHHHHHHHHGHHHHHHHHHHHHHHHHHHHHHHHHHHHFHHHGGBGGGGHFHHFHFGHHHGHHGGGGGHGHGHHHHHHHHGHHHHGHHHHHHGHHHHHHGFGHHHHHHGHAEDC;0BFEFGGFGGGGGGGGGG0A
@M03495:530:000000000-LYBTV:1:2111:10041:14434 2:N:0:GTGCTCTG+TTCTTCCT
ATATTTTGCCGTTGATAAACCAGCTAATCCTGAAAAAAAAATCAAAGCTAAAAACTACAATGCTAAGACCACGATGTGACTGCTATCAAAGTTAGATATATATGTAAATTATTCATCTGTCAAATCCTAGAATTATATCATACCTGCTCCAGCAATCACGACCTGTAATGGTTTAGTGGGTTGTTCACTGTTTCTGAAAAATGAAGATAGTTGTCCAGCTTCCAAAAAGTTTATTGTGTTTTCTAGTGGAG
+
CBCCCFFFFFCCGGGGGGGGGGHHHHHHHHHHHHHHAFGGGHHHHGHHHGHGHHGHHHHHHHHHHHHHHHHHGGHGEGHHGHHFHHGHHHHHHHHHHHHHHHHHHHHHHGHHHHHHHHHHHHHHHHHHHHHHHHHHHHHHHHHGFHGHGHHHGHHHHHHGGGGGHHHGHHHFHHHHHHHHGGGGHHHHHHHHGHHHHBBHHHHHHHFCGHHHHHHHHHHGHHHFGFE.:FFGGGGGGGGFFFFGGFFGFB?
@M03495:530:000000000-LYBTV:1:2111:15711:14438 2:N:0:GTGCTCTG+TTCTTCCT
ATATTTTGCCGTTGATAAACCACCCTCCCTGTGGTCGTTATCTTGCTCCTTCTGTCGTCAACGAATTTACTAATTCCAAAGCTCACATGCTGACAGATCGGAAGAGCGTCGTGTAGGGAAAGAGTGTAGGAAGAAGTGTAGAGCTCGGGGGGCGCCGGAGCATTAAAAAAAAAAAAAAATATAAACATAATAAGAAGAAGAGTGGAAAAAAATGAAAAGAAAGAAAGCAAGAGTAGAGGCAAGAAACAAGA
+
DEEECFFFFFCDGGGGGGGGGGGGGHHGGHHHHHHHGGGHHHHHHHHHHHGHHHHHGGGHGHGGGHHHHHHHHHHHGHHHHHHHHHHHHHHHHHHHHHHHGGGGHHHGGGGGFGHHHGHHHHGGFHGHHHHHHFHHGF22@D222@BC/>>-9--<-----.:11:11B>C-=B-9-@-.01:1101011111111/0//:.119:00/.--.01111/../0:./0/0<//.1:111/....///</9//
@M03495:530:000000000-LYBTV:1:2111:18505:14442 2:N:0:GTGCTCTG+TTCTTCCT
ATATTTTGCCGTTGATAAACCAAAGCTCACATGCTGACAGATCGGAAGAGCGTCGTGTAGGGAAAGAGTGTAGGAAGAAGTGTAGATCTCGGGGGGGGGCGGAGTATTAAAAAAAAAAAAAAACAAAACAAGAAGAGAACAAGCCAACTGAGATATAATACAAGAAAAGATGTATCTATAACGAGAAACATAGTGACAGAGCATCACTTAGACAAATCGATGGCTAGAGTGTACACATAACAGGACTCGAG
+
CCCCCFFFFFCDGGGGGGGGGGHHHHHHHHHHHHHHAFHHHGHHGGGGHHHGGGGEFHHHGGHHHHFHGHGHHHHHHCFGEG44BE44441B>/E---------9:BF00:0BDC=AF;;---......../://0./00///..//.//00::0000000000///:/.000000;0000:.....0//:B0000000///000000000000//00.:.0.//;.00:0000000:0:00;...//...
@M03495:530:000000000-LYBTV:1:2111:19926:14453 2:N:0:GTGCTCTG+TTCTTCCT
ATATTTTGCCGTTGATAAACCAGAACCATCCAAAGCTCACATGCTGACAGATCGGAAGAGCGTCGTGTAGGGAAAGAGTGTAGGAAGAAGTGGAGATCTCGGTGGGGGCCGGATCATTAAAAAAAAAAAAAAAGGAAAAATAGGAGGAGCGAGTAGCATGAAAATATTATCGAGGCGCGTAGTGTTGTGACTAGGAGCAGCACAATGAAGAGGCAAGGTTGCACGCAGACAGAGAGACAACAAGTCTATGT
+
DDCCDFFFFFEDGGGGGGGGGGHHHHHHHHHHHHHHGHHHHHHHHHHHGHHHHHGGGGHHHGGGGFGGHHHGGHHHFGFHHHHHHHHHHHBG33133B@BGG1?E//>/<B////@@F2DGEGG?@?C<@A@-..</:/..0000/9<..----.1:1:001111011111...--------./11./.11:10/0/.</<..//00111<...9...<0/.0:.-<9-./////9.///.../<1<1111
@M03495:530:000000000-LYBTV:1:2111:24024:14470 2:N:0:GTGCTCTG+TTCTTCCT
ATATTTTGCCGTTGATAAACCAGGGACTCAGGCTGGACCAAAGCTCACATGCTGACAGATCGGAAGAGCGTCGTGTAGGGAAAGAGTGTAGGAAGAAGTGTAGATCTCGGTGGTGGCCGGGTCATTAAAAAAAAAAAAAAGGACAAGATGGAGTGCAGAATGAACAACTGGTAAAAAGAAACCAGAGGAGAAGAGGCTTGTGGCTCCACTGGAGCGCAGATGAGTGATGCGGAAGCGTACACTGAACCACA
+
?BABBFFFFFBBGGGGGGGGGGHGGGGHHHHHHHHGFGHHHHHHHHHHHHHHHHHHHHHHHHGGGGHHHGFGGGGHHGHGHHHGFHGHHHHHHHGFHGBF4B344?F40F/?E//?0B////<B33?FF22BFC?@--<-.././../00////.0000/000000/.///9;0000...//......9..9//..../-9/.../././/./..-----//////;//9---9.;-..-.//////....
@M03495:530:000000000-LYBTV:1:2111:7737:14474 2:N:0:GTGCTCTG+TTCTTCCT
ATATTTTGCCGTTGATAAACCAGCTAATCCTGAAAAAAAAATCAAAGCTAAAAACTACAATGCTAAGACCACGATGTGACTGCTATCAAAGTTAGATATATATGTAAATTATTCATCTGTCAAATCCTAGAATTATATCATACCTGCTCCAGCAATCACGACCTGTAATGGTTTAGTGGGTTGTTCACTGTTTCTGAAAAATGAAGATAGTTGTCCAGCTTCCAAAAAGTTTATTGTGTTTTCTAGTGGAG
+
AABBBFFFFFCAGGGGGGGGGGHHHHHHHGHHGHHHEEFGGHGHHGGHHGHHHHGGHHHHHHHHGHHHHHHHGGHGGEHHHEFHHHGHHHHHHHHHGHHHHHHHHHHGHHHHHHHHHHHHHHHHHHFFHHHHHHHHHGHHHHHGHHHFHHHFHGHHHHHGECGGHHHHHHHFGHHHFFFHEGGFGHHHHGGHHHFHGHGHHAHHGFBGHHGHGHHBHHFHHGGFF0.:.;CFFGFEFFFFFGFGGFCBFFE
@M03495:530:000000000-LYBTV:1:2111:17400:14483 2:N:0:GTGCTCTG+TTCTTCCT
ATATTTTGCCGTTGATAAACCAAAGCTCACATGCTGACAGATCGGAAGAGCGTCGTGTAGGGAAAGAGTGTAGGAAGAAGTGTAGATATCGGGGGGGGCCGTATCATTAAAAAAAAAAAAAAGGAATAAAGTATGAAGATAAGTATATCATTTCAGTGAGAGTTGTAACGTGCAGGCGAACATAAGAATAGTACAGAGTAAAGGCTGAGGTGGACAGGGGGAGAAATGATGGAGAGTATCAGGTTCGATAA
+
CCDDCFFFFFCCGGGGGGGGGGHHHHHHHHHHHHHGDFHHHGHHGGGGHHHGGGGEGHHHHGHHHHFHGGGGHHGHHAGGFBB4344444BE/E@----9--..:B0:0000BFDA99;C--..//0000000:00000;0000000;0000000;000000;0000:09:...0.:----::00:00000000;0:/0000:0.;...9/...::...--;-..000:000:/0:000;000000-.099
@M03495:530:000000000-LYBTV:1:2111:28932:14483 2:N:0:GTGCTCTG+TTCTTCCT
ATATTTTGCCGTTGATAAACCAAAGCTCACATGCTGACAGATCGGAAGAGCGTCGTGTAGGGAAAGGGTGTAGGAAGAAGTAGAAATGAATGAGGTAAGGGTACCAGTTAATAAAAAACACACACCACACACATTGCACTTACTATCTGACTAGCAGTACGTACCATGAGTCGACTTGAAGACTAGTAAAGGTTTGGTTGATGGAGTACGTACATGAACGGCACGAGCGGGCGACATTTGTTTTCGGTGGG
+
BBAB?@FFFFDBEEGGFGGGGGDCCGFGHH45FAAD52FGH5BF22AAGHBEEA?EAAFGEE31GH1???0BE3@F1133444@44B3334433B334331??33?33?4B44?333///0//?///?FDD/<@>2222@22<@222@@??G110?11<?/?<..>1=11>1-.<..<0000<<0/0<0=D00:0.:..;/;00:://0;/0;999009..---;.9--9---99-./;//.../--...;
@M03495:530:000000000-LYBTV:1:2111:23495:14488 2:N:0:GTGCTCTG+TTCTTCCT
ATATTTTGCCGTTGATAAACCAGCTAATCCTGAAAAAAAAATCAAAGCTAAAAACTACAATGCTAAGACCACGATGTGACTGCTATCAAAGTTAGATATATATGTAAATTATTCATCTGTCAAATCCTAGAATTATATCATACCTGCTCCAGCAATCACGACCTGTAATGGTTTAGTGGGTTGTTCACTGTTTCTGAAAAATGAAGATAGTTGTCCAGCTTCCAAAAAGTTTATTGTGTTTTCTAGTGGAG
+
BBBBBFFFFFDACGEGGGGGGGHGGHHHHHHF5FGFAA2EEHFHFGHGHHHBDGGFHHHFFHGFHFHHHGEFF@GFBFBGHHBGHHHHGBGHEHHHHGHHHHHHBGHHHHHHHGHFHHFHFHHHHHHHHHGGGHFHGGFHHHHHHHHHBFFBFHEHFFGED?C/FDHFGHHHHHHGFFGE>FFGHHHGHHHH=D<=DDDG.CFHHFHFFGF0;GHHFHFHGH;GBC..;;00=CBFFF:FF/CFG090AFE
@M03495:530:000000000-LYBTV:1:2111:17601:14510 2:N:0:GTGCTCTG+TTCTTCCT
ATATTTTGCCGTTGATAAACCAGCTAATCCTGAAAAAAAAATCAAAGCTAAAAACTACAATGCTAAGACCACGATGTGACTGCTATCAAAGTTAGATATATATGTAAATTATTCATCTGTCAAATCCTAGAATTATATCATACCTGCTCCAGCAATCACGACCTGTAATGGTTTAGTGGGTTGTTCACTGTTTCTGAAAAATGAAGATAGTTGTCCAGCTTCCAAAAAGTTTATTGTGTTTTCTAGTGGAG
+
BCCCCFFFFFCAGGGGGGGGGGHHHHHGHHHHHHHHFFGGGHHHHHFHHHHHHHGHHHHHGGHHHHHHHHHHGGHGHFHGHHHHHHHHHHHHHHHHHHHHHHHHGHHHHHHHHGHHHHHHHHHHHHHHHHHHHHHHHHHHHHGHFHFHHHHHFHGHHGHGGGGGGHGDGHHHHHHGDGGHGGGGHHHHHHHHHHHHHHHHHHHGGHGHHHGHHHHCFG/GCGFHFGEGGFFFFGGGGGFFGFGGFFBFFEE
@M03495:530:000000000-LYBTV:1:2111:18040:14538 2:N:0:GTGCTCTG+TTCTTCCT
ATATTTTGCCGTTGATAAACCAGCTAATCCTGAAAAAAAAATCAAAGCTAAAAACTACAATGCTAAGACCACGATGTGACTGCTATCAAAGTTAGATATATATGTAAATTATTCATCTGTCAAATCCTAGAATTATATCATACCTGCTCCAGCAATCACGACCTGTAATGGTTTAGTGGGTTGTTCACTGTTTCTGAAAAATGAAGATAGTTGTCCAGCTTCCAAAAAGTTTATTGTGTTTTCTAGTGGAG
+
CCCCCFFFFFCCGGGGGGGGGGEHHHHHGHHHHHHHCEGGGHHGHHDHHHHHHHGHHHHHHHHHGHHHHHHHGGHGG4BGHHHGHHHHHHHHHHHHHHHHHHHHFHHHHHHHHHHHHHHHHHHGHHHHHHHHHHHHHHHHHHFHHHHHHHHHHHHHHHHGGGGGHHHHHHHGHGHHHHHHGGCFHHHHHHHHGHHFFB0DCGFHBGGHHFGFGHFGFGGHHHF0CBAEFBGGGGGGGGFFBFGGGGGGGGG
@M03495:530:000000000-LYBTV:1:2111:26913:14554 2:N:0:GTGCTCTG+TTCTTCCT
ATATTTTGCCGTTGATAAACCAAAGCTCACATGCTGACAGATCGGAAGAGCGTCGTGTAGGGAAAGAGTGTAGGAAGAAGTGTAGATATCGGCGGTCGGCGTAACATTAAAAAAAAAAAACACAAAAATTCCGTGGAGGGACTGATGGGTTGAAAAAAGGAGGCCTAGATGGGAACCGCGTACGGTGAGTATGGAGGGGAAGAGGGTATGGAGACTGGGAGGGAGCACTCTGGACAGCGTAGTAAGTAGAC
+
ABBBBFFFFFBBGCGFGGGGGGHHHGHHHHGFHHHH5BFGFGHFGGGGGHHGEFEAEFFGHGGFHH3GFGBFGHFH1B?3@F4B3444B41//>@////>/////2222222?///-<--........./;0/0.-...:.;9./000./.-/000.-..9..;.///////../..9-;----....9;//9./..@-........///./././9..9.--.;..;//////./..-9.-.//;///;/
@M03495:530:000000000-LYBTV:1:2111:17968:14560 2:N:0:GTGCTCTG+TTCTTCCT
ATATTTTGCCGTTGATAAACCAGGACTCAGGCTGGACCAAAGCTCACATGCTGACAGATCGGAAGAGCGTCGTGTAGGGAAAGAGTGTAGGAAGAAGTGTAAATATCCGTGGTCGCCCTATCAATAAAAAAAAAAGACTAATTTTTAAGGCCTGGAACTTAACCTTCAGCAGAACATCCCACAACATCAGACAATAAGATAGAGCTCGACGACCGGAGGCAGTGCATGCTGTATAGTTACGGAGATCAAAT
+
BBBBBFFFFFBBGGAEGFGGGGHGHHHHHHHGHHGH2FGHHHHHHHHHHHHHHGHHHHHHHGFGGEGFGEEFEEHGHFEFHHACGFF@FGFFHHFHHD34B4@44B44>??/?3/////232?B?3FF32>//////0=1<1111<.1110.1..///0<<000=D/0000.//;::0/.0;;...9000;///0900000000;00.9-------;--...//9///////////9;9/....9//////
@M03495:530:000000000-LYBTV:1:2111:8482:14575 2:N:0:GTGCTCTG+TTCTTCCT
ATATTTTGCCGTTGATAAACCAGCTAATCCTGAAAAAAAAATCAAAGCTAAAAACTACAATGCTAAGACCACGATGTGACTGCTATCAAAGTTAGATATATATGTAAATTATTCATCTGTCAAATCCTAGAATTATATCATACCTGCTCCAGCAATCACGACCTGTAATGGTTTAGTGGGTTGTTCACTGTTTCTGAAAAATGAAGATAGTTGTCCAGCTTCCAAAAAGTTTATTGTGTTTTCTAGTGGAG
+
CCCCCFFFFFCCGGGGGGGGGGHHHHHHHHHHHHHHHGGGGHHHHHHHHHHGHHGHHHHHHHHHHFHGHHHHGGHGFFHHHHHHHHHHHHHHHHHHHHHHHHHHHHHHHGHHHHHHHHHHHHHHHHHHHHGHHHHHHHHHHHHHHHGGHHHHHHHHHHHGDGGGHGHHHHEFGHHHHHGHGGGGHHHHHHHHHHHHHHHHHHGHHHHHHHFHHHHGHHGHHHHHGGEEDBCFFFGGGFCFGGGFGGGGEFG
@M03495:530:000000000-LYBTV:1:2111:19542:14614 2:N:0:GTGCTCTG+TTCTTCCT
ATATTTTGCCGTTGATAAACCAGCTAATGCTGAAAAAAAAATCAAAGCTAAAAACTACAATGCTAAGACCACGATGAGACTGCTATCAAAGTTAGATATATATGTAAATTATTCATCTGTCAAATCCTAGAATTATATCATACCTGCTCCAGCAATCACGACCTGTAATGGTTTAGTGGGTTGTTCACTGTTTCTGAAAAATGAAGATAGTTGTCCAGCTTCCAAAAAGTTTATTGTGTTTTCTAGTGGAG
+
AAAAAFBFB1A>1ACF3A1FFEG0FGEG1A3G1111AA/AAABGFHHE1F1FG1/BGGFFG1BFFHFFGCGEEC/F11FGBG0GGHBHFG1@BGFF2FGEHHGHFHHFHHHHFF2FDHFHFHHHHHHHHHHFBGFEDFHEGFHC>F0111CG0FG1<FGGGCCCC<G11<11?FFD=<CFA<CGHD1DG0<DGBGFH0D0.<DDFF00;0:CCGHF:GHFGHHFH0:?.90FBBBFFC/CF/9CFFFF9BE
@M03495:530:000000000-LYBTV:1:2111:21570:14614 2:N:0:GTGCTCTG+TTCTTCCT
ATATTTTGCCGTTGATAAACCAGGGACTCAGGCTGGACCAAAGCTCACATGCTGACAGATCGGAAGAGCGTCGTGTAGGGAAAGAGTGTAGGAAGAAGTGTAGATCTCGGTGGTCGCCGGATCATTAAAAAAAAAAAAAAAGAAGACGTGTAAGGAAGAAAAAGAAGCAGGCACGAGTGCGCAACGGAAAAGAATGCAGACGATAGAGAAGAAATCACAATTGAGTATAGTGCGAAGCAAGAGATAGTGTC
+
BBCDDFFFFFEDGGGGGGGGGGHGGGGHHHHHHHHGGHHHHHHHHHHHHHHHHHHHHHHHHHGGGGHHHGFGGFGHHGHGGHHGEHHHHHHHHHHGHGHF4BFF44D?GG//E/3>/<<////@222GFGFGFCGC-<-<-...<0/.9.:/1100/..///..../00<......-<.1-9-----..-//.:011111.--...1110/0//<1000001<<0111111<1-.---0//<./1111111
@M03495:530:000000000-LYBTV:1:2111:27047:14638 2:N:0:GTGCTCTG+TTCTTCCT
ATATTTTGCCGTTGATAAACCAGGTCTGGATGATGCTCATGGATCGCACACATTCCACATCCACCAAAGCTCACATGCTGACAGATCGGAAGAGCGTCGTGTAGGGAAAGAGTGTAGGAAGAAGTGTAGATATCGGTGGGCGGCGTAACATTAAAAAAAAAAAAAGTATACGTATACGAAACAAGCAGGGGCCATACACATTGATCACAACTGAGTTAGGAGCATAATCACCATCATAGCACACGTGTCAG
+
DDDDCFFFFFCCGGGGGGGGGGHGHHHHHHHHGHHH5DGHHHHHHGGGGGHGHHHHHHHHHHHHHHHHHHHHHHHHHHHHHHHHHHHHGGGGHHHGGGGGGFGHHGHHHHGHFDGHHHHGGHHH4B?FG333D3?//?<//</<->-..=DD00DFH@-::B-:-.:0000.00000....-/././/.----.;:B000;0000;0/00.0/00;000/0/..:000000/;0:0000000/:-..//00
@M03495:530:000000000-LYBTV:1:2111:12005:14638 2:N:0:GTGCTCTG+TTCTTCCT
ATATTTTGCCGTTGATAAACCAGAGGACTCAGGCTGGACCAAAGCTCACATGCTGACAGATCGGAAGAGCGTCGTGTAGGGAAAGAGTGTAGGAAGAAGTGTAGATCTCGGGGGGCGCCGGATCATTAAAAAAAAAAAAAAGAGTGGCAAATAGAATGGATGCAAGAGAGGACAACAGAAACGCAGGGTACGACAACCAGAGACAACCAGTTGACGAAACGGACACGTACAGAAGTGAAAGCGAGAACCGA
+
DDEEEFFFFFECGGGGGGGGGGHHHGHHHHHHHHGHEHHHHHHHHHHHHHHHHHHHHHHHHHHGGGGHHHGFGGEFGHHHGBHHHHHFHHHHHGFHHHHHH4BF44B4??F/ED--<-<---.-.:11BF1B=AC-<<-9-../11../0.:101111<010/010/</9.../.../<0:<.-----/<0...--....<</</<..9.1:110..-.<...9-..:/..11<0101:1:/..<-.<.--
@M03495:530:000000000-LYBTV:1:2111:6336:14669 2:N:0:GTGCTCTG+TTCTTCCT
ATATTTTGCCGTTGATAAACCACCCTCCCTGTGGTCGTTATCTTGCTCCTTCTGTCGTCAACGAATTTACTAATTCCAAAGCTCACATGCTGACAGATCGGAAGAGCGTCGTGTAGGGAAAGAGTGTAGGAAGAAGTGAAGAGCTCGGGGGTGGCCGTAGTATTAAAAAAAAAAAAAAAATAAACGTAAGCACAGTGGAAATAGACAGTAGTAAGATAAGAGAAGGGATTAAATGATAGAACATGGAAGGG
+
BCBCCFFFFFDDGGGGGGGGGGGGGHHGGHHHHHGHFGGHHHHHHHHHHHHHHHHHGGGHGHGGGHHHGHHHHHHHGHHHHHHHHHHHHHHHHHHHHHHHGFGGHHHGGGGGGGHHHGHHHHHGBGHHHHFHHFHHD22@2202D@B@?CC--<.<--...00:000CGCA---@-9---.:0:0....;00://00/000:0000:/0:000000:00:00/;/..;//000000:00000/00/00/..
@M03495:530:000000000-LYBTV:1:2111:19180:14670 2:N:0:GTGCTCTG+TTCTTCCT
ATATTTTGCCGTTGATAAACCAGCTAATCCTGAAAAAAAAATCAAAGCTAAAAACTACAATGCTAAGACCACGATGTGACTGCTATCAAAGTTAGATATATATGTAAATTATTCATCTGTCAAATCCTAGAATTATATCATACCTGCTCCAGCAATCACGACCTGTAATGGTTTAGTGGGTTGTTCACTGTTTCTGAAAAATGAAGATAGTTGTCCAGCTTCCAAAAAGTTTATTGTGTTTTCTAGTGGAG
+
ABCCCFFFFFDCGGGGGGGGGGHHHHHHHHHHHHHHHGGGGHHHHHHHHHHHHHGHHHHHHHHHHHHHHHHHGGHGGHHHHHHGHHHHHHHHHHHHHHHHHHHHHHHHHHHHHHHHHEHHHHHHHHHHHHHHHHHHHHHHHHHHHHGHHHHHHHHHGHHGGGGGHHHGHHHHHHHHFHHHEGGGHHHHHHHHHHHHGHHHHGHHFFGHHHGHHHHHHHGHHHGGGHGGGFFGFFFFGGFFGGGGGGGGE0E
@M03495:530:000000000-LYBTV:1:2111:15629:14674 2:N:0:GTGCTCTG+TTCTTCCT
ATATTTTGCCGTTGATAAACCAGGACTCAGGCTGGACCAAAGCTCACATGCTGACAGATCGGAAGAGCGTCGTGTAGGGAAAGAGTGTAGGAAGAAGTGTAGATCTCGGTGGTGGCCGTATAATTAAAAAAAAAAAAAAAAGAGAGCAGATGAGACAGACAATTAAATACGACACAGCATAGCCATCACGCATATGGAAGGAATGCATGAGAGAATCAATGTACCATTGCTGAGAGACATGTGACAAAACG
+
CCCCCFFFFFCCGGGGGGGGGGHGHHHHHHHHGHGHGHHHHHHHHGHHHHHHHHHHHHHHHGGGGGHHGFGFEGHHHHGHHHHHHGGGHHHGHHFHHGF443444B4BF/E//?<0?<//023333D33?C?/<@--<---..//..0//:0;0:0//:.//000000;0..:--9.;/0009000000..-..000;0/..900000:000;9000009;000000000000990.//00009000/..-
@M03495:530:000000000-LYBTV:1:2111:9474:14700 2:N:0:GTGCTCTG+TTCTTCCT
ATATTTTGCCGTTGATAAACCAGCTAATCCTGAAAAAAAAATCAAAGCTAAAAACTACAATGCTAAGACCACGATGTGACTGCTATCAAAGTTAGATATATATGTAAATTATTCATCTGTCAAATCCTAGAATTATATCATACCTGCTCCAGCAATCACGACCTGTAATGGTTTAGTGGGTTGTTCACTGTTTCTGAAAAATGAAGATAGTTGTCCAGCTTCCAAAAAGTTTATTGTGTTTTCTAGTGGAG
+
CCCCCFFFFFCCGGGGGGGGGGHHHHHHHHHHHHHHHFGGGHHHHHHGHHHHHHGHHHHHHHHHHHHHHHHHGGHGFHHHHHHHHHGHHHHHHHFHHHFHHHHHHHHHHHHHHHHHHHHHGHHHHHHFHHHHHHHHHHHHHHHHHHGHFHHHGHHHHHHGBEGGFGFHHHGHHHHHDGFHGGGGHHGHHHHHBHHHGHHFFHHHFHHCHHHFHHHHHHHHCHHHFHEACCBFGFFFF;;FFBFGGGFFFFF
@M03495:530:000000000-LYBTV:1:2111:27992:14723 2:N:0:GTGCTCTG+TTCTTCCT
ATATTTTGCCGTTGATAAACCAGCTAATCCTGAAAAAAAAATCAAAGCTAAAAACTACAATGCTAAGACCACGATGTGCCTGCTATCAAAGTTAGATATATATGTAAATTATTCATCTGTCAAATCCTAGAATTATATCATACCTGCTCCAGCAATCACGACCTGTAATGGTTTAGTGGGTTGTTCACTGTTTCTGAACAATGAAGATAGCTGTCCAGCTTCCAAAAAGTTTATTGTGTTTTCTAGTGGAG
+
AABABFB@BFDA?FCGBGGGB44FB5F54AEGDC3A2A22AG3BA352BFHB3BEFHHHHHHHFG53BD2?F?>?F144BFGHGHFBGGHFHHFHF4F4FFFHH4FFEDFGHH4FFHEFF?F4B4?G4FFD3FFG44F2FFFBFGHGFFFGH0G0FG<FE//<?FGD11?GF1?FBGHGFGC@<GB0DDGHH<0DDFD/=<DG0=GB0:C0;CGFBF/;00;;CCB...0000;FF0;;///000;FCF0A
@M03495:530:000000000-LYBTV:1:2111:12156:14723 2:N:0:GTGCTCTG+TTCTTCCT
ATATTTTGCCGTTGATAAACCACCCTCCCTGTGGTCGTTATCTTGCTCCTTCTGTCGTCAACGAATTTACTATTCCAAAGCTCACATGCTGACAGATCGGAAGAGCGTCGTGTAGGGAAAGAGTGTAGGAAGAAGTGTAGATCTCGGTGGGCGGCGTATCATTAAAAAAAAAAAAAAAAGTAAAAAGAGAAAGGAACACAGGCACGACACAAGGAGTAGACAAATAGAAATACAACTCGAATATGTCGCGA
+
CCCDDFFFFFDDGGGGGGGGGGGGGHHGGHHHHHHHGGGHHHHHHHHHHHHHHHHHGGGHGHGGGHHHHHHHHHHHHHHHHHHHHHHHHHHHHHHHHHHGFGGHHHGGGGEGHGHHGHHHHFHGHHHHHHHGHGF3F3BFF22D@0F/?B//>--<<-..<00:<::0@?C-@C-----.00000:../:000.//.//.:......--;/..:../:00:0//00000:;0000000../09000:..--
@M03495:530:000000000-LYBTV:1:2111:18020:14728 2:N:0:GTGCTCTG+TTCTTCCT
ATATTTTGCCGTTGATAAACCAGGCGGACCAAAGCTCACATGCTGACAGATCGGAAGAGCGTCGTGTAGGGAAAGAGTGTAGGAAGAAGTGTAGAACTCGGGGGGCGGCGTACCATTTAAAAAAAAAAAATAGAAAAAAGTAGACTACATGTGTAAACATAAACAGAGAAAAAAAATATAATGAGTGAAACATGTGGAGTCATACAGACAGATGAAGTGTGAAACACAACAGCAACATGTAGAACTGAGCC
+
DDCDDFFFFFDCGGGGGGGGGGHGHGGGGGHHHGHHFGGHHHHHHHHHHHHHHGGGGHGHGGGGGGFGHHGGHEHGHGGHHFHHHGFHFGF4B3B43B3?E/>C----99---.0000<::00CC-@A@-.<0000/<<.0000000/000000000<000000<////00/.---.00000000000000/00000:.0/0000:0:.///00000000<0000/...../://../000<00:00000/
@M03495:530:000000000-LYBTV:1:2111:9587:14740 2:N:0:GTGCTCTG+TTCTTCCT
ATATTTTGCCGTTGATAAACCAGCTAATCCTGAAAAAAAAATCAAAGCTAAAAACTACAATGCTAAGACCACGATGTGACTGCTATCAAAGTTAGATATATATGTAAATTATTCATCTGTCAAATCCTAGAATTATATCATACCTGCTCCAGCAATCACGACCTGTAATGGTTTAGTGGGTTGTTCACTGTTTCTGAAAAATGAAGATAGTTGTCCAGCTTCCAAAAAGTTTATTGTGTTTTCTAGTGGAG
+
@BCCBFFFFFCCGGGGGGGGGGHHHHHHHHHHHHHHFEGGGHHHHHHHHHHHHHGHHHHHGHHHHHHHHHHHGGHGGHHHHHGHHHHHGHHHHHHFHHHHHHHHGHHHHHHHGHHHGHHHGHHHHHHFHHHGHHHHHHHHHHHFGHFHGHHHGHHHHHHGDGGGFHHHHHHHHHGHGHHHGGGGHGHHHHGHHHHH<D<GFHHHFHFHEGGHHGGFHGFHHHHC0CEEG9CFFFFGGEBGGGGGGGGF.BA
@M03495:530:000000000-LYBTV:1:2111:24936:14752 2:N:0:GTGCTCTG+TTCTTCCT
ATATTTTGCCGTTGATAAACCAGGACTCAGGCTGGACCAAAGCTCACATGCTGACAGATCGGAAGAGCGTCGTGTAGGGAAAGAGTGTAGGAAGAAGTGTAGAAATCGGTGGTCGCTGGATCCTTAAAAAAAAGAGAAGGATACATGCTGTGTTGCAGTCGGTCTTCGATAGATCCACACTCAATACCGAAGTAGTCTAGAACCAATAGTGGTAAAAGGAACACATACTTGACGGACAAAAGTCGAATCAA
+
CCCCCFFFFFCCGGGGGGGGGGHGHHHHHHHHHHGH2BGHHHHHGHFHHHHHHFHHFGGGHGGGGHHHGEFGGGGF5FFGHGHHH4FBFFFHHHHBG4BB4@4444D/>/?>?3/////?32233?FD32>C//=0=10001111111111010<11><0.--..00.<0..0000<00.///00000..--.0090000000.9.:0009.090000.//.//.000000009-.--./:/00...9.00
@M03495:530:000000000-LYBTV:1:2111:17156:14754 2:N:0:GTGCTCTG+TTCTTCCT
ATATTTTGCCGTTGATAAACCAGCTAATCCTGAAAAAAAAATCAAAGCTAAAAACTACAATGCTAAGACCACGATGTGACTGCTATCAAAGTTAGATATATATGTAAATTATTCATCTGTCAAATCCTAGAATTATATCATACCTGCTCCAGCAATCACGACCTGTAATGGTTTAGTGGGTTGTTCACTGTTTCTGAAAAATGAAGATAGTTGTCCAGCTTCCAAAAAGTTTATTGTGTTTTCTAGTGGAG
+
BBBBBFFFFFBBGGGGGGGGGGHHHHHGFHHHGHHHAEGFGHHHHFHHHHGHHHGHHFFHHGHHHFFHGGHHGFHGHBGEGGBGHFHHHHHHHHGHHHHHHHHHFDHFGHHHGHGHHHGHHHHHHGHGFHGHHHHHHHHHHHG2FFAGGFFGE<GHFHHDB/CEHHHBGFHHHHFHGEFEAFCDHHHHHHHFGFHHHFGBGGHBBGCHCGGFHHFHEF/GHGGHGH.;;FFGFFFGGFBFGGGGFFBF?FF
@M03495:530:000000000-LYBTV:1:2111:22653:14761 2:N:0:GTGCTCTG+TTCTTCCT
ATATTTTGCCGTTGATAAACCAGGACTCAGGCTGGACCAAAGCTCACATGCTGACAGATCGGAAGAGCGTCGTGTAGGGAAAGAGTGTAGGAAGAAGTGGAGATCTCGGGGGGCGGCGTATCATTAAAAAAAAAAAAAAAAAGAGAAGGGGAGACGGAGTGGTGAAGAAATGCAGGAAGAGAGGATGGAGCGAGTACATAGAGAACATAGAAGAATCGAGGTGAACAGTCAGTGAAGCAGGAAATCATGTA
+
CCCDCFFFFFCDGGGGGGGGGGHGHHHHHHHHHHGHHHHHHHHHHHHHHHHHHHHHHHHHHGGGGHHHGGGGEEGHHHGGHHHHHGHGHHHHHHHHHFH33?33B44BF/<@--;-----..B0BBFFF9BDFAD;--:---.9//0/..-.-........90;9000/900000;./.:./...90.:;/----.000009000:/0000000/0;.:.-..0000/00000000000/..//0009009
@M03495:530:000000000-LYBTV:1:2111:19339:14787 2:N:0:GTGCTCTG+TTCTTCCT
ATATTTTGCCGTTGATAAACCAGCTAATCCTGAAAAAAAAATCAAAGCTAAAAACTACAATGCTAAGACCACGATGTGACTGCTATCAAAGTTAGATATATATGTAAATTATTCATCTGTCAAATCCTAGAATTATATCATACCTGCTCCAGCAATCACGACCTGTAATGGTTTAGTGGGTTGTTCACTGTTTCTGAAAAATGAAGATAGTTGTCCAGCTTCCAAAAAGTTTATTGTGTTTTCTAGTGGAG
+
3>AABBBFFF@AECFGFGGGGCAGHHHHHHHHCFHGCEEEGHFAGFFBGHHHHHGHGHHGHHGHHEGHHHHHEGHEGFHFHE3GDFEHFGGFHHHHHHHHHHHFGHHHG4FGBGHHHHHFBFHHFFFHHFBBGFFFFHBDGHBF1D0FBFGHBCGGHFFDDCCDHGGHHH1<FCGB=FHGDGCDHHGHEBGGF0=DGGHHAGGF0;:CC00;;;;C0FBGHH/CC;...;CF09BBFFGFG/0;;FFFFF?
@M03495:530:000000000-LYBTV:1:2111:5301:14817 2:N:0:GTGCTCTG+TTCTTCCT
ATATTTTGCCGTTGATAAACCAGGACTCAGGCTGGACCAAAGCTCACATGCTGACAGATCGGAAGAGCGTCGTGTAGGGAAAGAGTGTAGGAAGAAGTGTAGAACTGGGTGGTGGCGGGAGAAATAAAAAAAAAAAAAGAACAGGGGGTGAGAGGTAGGGAGAAGAAGACGAGAAGATACAATGAATAAGTAAATGAGAGCAGCATAGCAGACATAGCTGGAGGTGATGGAATAGAAAAAGAAGCGATAAG
+
A?ABBFFFFFBAGFCGGGGGGGHGHHHHHHHHHHGH2FGGHHHHGHHHGHHHHHHHHHGHHGGGGHHCEGGGFGBGGGGHHHGHHFGGGHHGHHHHHBF4@@44333?/3/E/?/0//>///01<111??A-><<-:-...///..-9--..0/./;9../...//////.--..////////9////9///////////.9/..///////9.//////......////////////.....//-9.../
@M03495:530:000000000-LYBTV:1:2111:29016:14825 2:N:0:GTGCTCTG+TTCTTCCT
ATATTTTGCCGTTGATAAACCAGCTAATCCTGAAAAAAAAATCAAAGCTAAAAACTACAATGCTAAGACCACGATGTGACTGCTATCAAAGTTAGATATATATGTAAATTATTCATCTGTCAAATCCTAGAATTATATCATACCTGCTCCAGCAATCACGACCTGTAATGGTTTAGTGGGTTGTTCACTGTTTCTGAAAAATGAAGATAGTTGTCCAGCTTCCAAAAAGTTTATTGTGTTTTCTAGTGGAG
+
BBBBBFFFFFBBGFGGGGGGGGHHHHHHHHHGHGHHFEEGGHHHHHFHHHHFHFAGFGHHFHHHHHHHHHHHGGHGCEFHHHBGHHHHHHHHHHHHHHHHHHHHGHHHHHHHHGHHGHHFHHHHHHFHHHGHGHHHGHHHHHHHHHFFHHFCFCGDFFHGGCGFHHHFFFGGHHHHGHGHDEGGHHHHHHGHGHHHHHHHFHF0DHHHHHGGHFCFFFBFHH/CGB:CACFCFFFFGGFFGFBFGFGEABE
@M03495:530:000000000-LYBTV:1:2111:27014:14842 2:N:0:GTGCTCTG+TTCTTCCT
ATATTTTGCCGTTGATAAACCACCCTAATTCCAAAGCTCACATGCTGACAGATCGGAAGAGCGTCGTGTAGGGAAAGAGTGTAGGAAGAAGTGTAGATTTTATCTTGCGCCGGATCAGTAGAGAAATATGTAGGGATAAAGTGTCAGGCGGAATTGGTATCTTGAAGCTCATCAAATAAATATAGGAAAGTACTGGACAGGTATGTCAGTAGGAGGTATGAATTTGAAGCAATGAGGGTGTATCAGGGGCA
+
AAAAAFFBBDAAA1G3FGEFGGFFFFGGFHEBFDD0AF1FGFFFGHHG0GGA1AF?A/ACAFAA///BBEFHFBF/00>@EFGBF1100FHFFB2B22B@1212222B>/>//</E012>1>111111222221/00011@@F2>2>00//--.1<11111<11<00000<000000000=0=00<C:/:000:0//.0..000/0000;9000/;.00/;000000;00//000;/:.-;///B/;----
@M03495:530:000000000-LYBTV:1:2111:7826:14906 2:N:0:GTGCTCTG+TTCTTCCT
ATATTTTGCCGTTGATAAACCACACTTCTTGCCCTCCAAAGCTCACATGCTGACAGATCGGAAGAGCGTCGTGTAGGGAAAGAGTGTAGGAAGAAGTGTAGATCTCGGGGGGCGGCGGATCATTAAAAAAAAAAAAAAAAAGAAAAGATAGGGGAGGGGTAATAAAGGGGCAAGTCAACAGAAGTGAAAGAAATGTTAAAAATATGAGATAATGCAAATGATAAGAGATATTAACACACAAAGTCAGGTTA
+
CCCCDFFFFFECGGGGGGGGGGGHGHHHHHHHHHHHEGHHHHHHHHHHHHHHHHHHHHHHGGGGHHHGGGGEGHHHGGGHHHHHHHHHHGHHHFHHBF4BFE4BBDGF//@--A--9---9<1<11<<FFAFF=>--9---...//<.011/..<----9./111110.---..111100//00101111/.:111111110.011111<111:11111111<10<<B1111111<0..9../<111/:0:
@M03495:530:000000000-LYBTV:1:2111:6672:14943 2:N:0:GTGCTCTG+TTCTTCCT
ATATTTTGCCGTTGATAAACCAGCTAATCCTGAAAAAAAAATCAAAGCTAAAAACTACAATGCTAAGACCACGATGTGACTGCTATCAAAGTTAGATATATATGTAAATTATTCATCTGTCAAATCCTAGAATTATATCATACCTGCTCCAGCAATCACGACCTGTAATGGTTTAGTGGGTTGTTCACTGTTTCTGAAAAATGAAGATAGTTGTCCAGCTTCCAAAAAGTTTATTGTGTTTTCTAGTGGAG
+
BBBBBFFFFFBAGGGGGGGGGGHHHHHHHHHHHHHHGFGGGHHHHHEHHHGHHHGHHHHHHHHHHHHHHHHHGGHGGGHHHHGHHHHHHHHHHHHHHHHHHHHHHHHGHHHHHHHHHHHHHHHHHHHHHHGHHGFHHHHHHHHGHHHHHHHHHHHHHHHGDGGFHHHHHHHHHHHHHHGHGGGGHHHHHHHHHHHHHGFGGHHHHFHHHHFHHHHGHHHHHHHHHFEED9;FFFB0BCFFGFEFBFFG?:E
@M03495:530:000000000-LYBTV:1:2111:28405:14983 2:N:0:GTGCTCTG+TTCTTCCT
ATATTTTGCCGTTGATAAACCAGGGACTCAGGCGGACCAAAGCTCACATGCTGACAGATCGGAAGAGCGTCGTGTAGGGAAAGAGTGTAGGAAGAAGTGTAGATCTTGGGGGGCGCCGGATCATTAAAAAAAAAAGATTACGTCACCAGAACTCAACACAAACAGTTTCAAACGCACTTGTAGTGGTGCACGCAGTGGTGATACAACATACTTGATCGATAGTATACTGTGTGTTGCAGCTCAGACCAACC
+
CCCCCFFFFF3AEGGGGGGGGGHGGGFHHHFHHGGG2EHHHHHHHHFHHHHHHHHHHHHGHGGGGHHHGFGGFGGHGGE3GHHHHFGGGHHHHHHHHGH4F34FDD44B///----:---.-;9F0900BDAAC@.900;0.;...00:.//00009;.9...990;090000.----000;09B.9.000.---90/0.0000000./0;0000;0;...9:0000:0000.::.:000;0B/00./..;
@M03495:530:000000000-LYBTV:1:2111:15435:14990 2:N:0:GTGCTCTG+TTCTTCCT
ATATTTTGCCGTTGATAAACCAGCTAATCCTGAAAAAAAAATCAAAGCTAAAAACTACAATGCTAAGACCACGATGTGACTGCTATCAAAGTTAGATATATATGTAAATTATTCATCTGTCAAATCCTAGAATTATATCATACCTGCTCCAGCAATCACGACCTGTAATGGTTTAGTGGGTTGTTCACTGTTTCTGAAAAATGAAGATAGTTGTCCAGCTTCCAAAAAGTTTATTGTGTTTTCTAGTGGAG
+
CCCCCFFFFFBCGGGGGGGGGGHHHHHHHHHHHHHHFFGGGHHHHHFHHHHHHGGHHHHHHHHGHGHHHHHHGGHGFHHHHHFHHGFHHHHHHHHGHHHHHHHHHHHHHGHHHHHHHGGHHHHHHGHHHHHGHHHHHHHHHHHBGHFHHHGHEHHHHHHGGGGGHHHFHHHGHHHHFHHGDFGFHHGGGHHHHHHHHHHHGHHFDCBGGH:GFGCCGBCCHBGBCF.;;:;FFFFFFFGBFFFFBFGF?FF
@M03495:530:000000000-LYBTV:1:2111:4377:15011 2:N:0:GTGCTCTG+TTCTTCCT
ATATTTTGCCGTTGATAAACCACCCTCCCTGTGGTCGTTATCTTGCTCCTTCTGTCGTCAACGAATTTACTAATTCCAAAGCTCACATGCTGACAGATCGGAAGAGCGTCGTGTAGGGAAAGAGTGTAGGAAGAAGTGTAGATCTCGGGGGGCGCCGGATCATTAAAAAAAAAAACAAAGAAATAAGTGAATGTGATAGAAGATTGGACACGTGAGTAAATATGAGACGAAAAATAGAGAGGAAGTTGAGG
+
DDCCCFFFFFCCGGGGGGGGGGGGGHHGGHHHHHHHFGGHHHHHHGHHHHHHHFHHGGGHGHGGGHHHHHHHHHHHGHHBGHHHHHHHHHHHHHHHHHHHGGGGHHGGGGGGGHHGHGHHHHHGGHHHHHFHFFFFDH22FD22>2@=//<--;-9---.-;0:0090;-9:-:-..;.//./00900000000000000000000.900......00;090000000.:-.-9.00000;../.00:09/
@M03495:530:000000000-LYBTV:1:2111:14801:15017 2:N:0:GTGCTCTG+TTCTTCCT
ATATTTACCCGGCTATAGAGCACCCTTGCTGCGGTCGTATTCCTGCTCCTTCGGTGGTCAACCAACCTACTAATTTCAGTGCTCTTGTGCTTACAGACCGGAAGGGCGACGTGAATTTAAAGAGTGTCAGGCGAACCGACCGGCTGTGGGGCTTGGCGGGAGTGGGAGTTGGAGGAAGATTAAAATGGTGAAGGAGGCTATGCGTATGCAGGCATGTCATGAACCGAAGAGCGAGTAGACACACAAAGAGA
+
>1111333BC111111A3B1110000001111A00A//00122D111A1111//A///1DF10??//010BB2@222222212BF111112@2B@1B0/>//>//////>/<<//2222>@D10@1122100/<//-<----<---.//:-.-.-./------;-----///9;;A---/9//////;//9/99-----////----///;-9-9-/9///9/;-----9----;--////--9---//--
@M03495:530:000000000-LYBTV:1:2111:10974:15052 2:N:0:GTGCTCTG+TTCTTCCT
ATATTTTGCCGTTGATAAACCAGTCACAACCACTTCTTGCCCTCCAAAGCTCACATGCTGACAGATCGGAAGAGCGTCGTGTAGGGAAAGAGTGTAGGAAGAAGTGTAGATCTCGGTGGGCGGCGGATCATTAAAAAAAAAAAAAAGATGGAGAGAAAGGATAAGGGTACAGGAACACAAGAAGCAGAAGAGAAAAAAGAAGGCACAGCGTTCGTGACACTAGAGAACATGGAATCGAAAAGGAGAGATAA
+
CCDEEFFFFFEDGGGGGGGGGGHHHHHHHGGGGHHHFGHHHHHHGHHHHHHHHHHHHGHHHHHHHHHHGGGGHHHGFGGFGHHHHGHHHHHHGGGHHHHHHGHHFF443444D40F/<//////>/-->0DD11=DFF@@-@A--<.901://0<.000./00000../011/./.:/.B.:</00///00.<<0/.-.../....//.-....../.100/0001<</10/0000../.-/./...<11<
@M03495:530:000000000-LYBTV:1:2111:26243:15057 2:N:0:GTGCTCTG+TTCTTCCT
ATATTTTGCCGTTGATAAACCAGCTAATCCTGAAAAAAAAATCAAAGCTAAAAACTACAATGCTAAGACCACGATGTGACTGCTATCAAAGTTAGATATATATGTAAATTATTCATCTGTCAAATCCTAGAATTATATCATACCTGCTCCAGCAATCACGACCTGTAATGGTTTAGTGGGTTGTTCACTGTTTCTGAAAAATGAAGATAGTTGTCCAGCTTCCAAAAAGTTTATTGTGTTTTATAGTGAAG
+
11>1AF3FF1>>E11B3AG1A0AG1AGH1DBDFG11A0/E/A11BF1FAEGE11/1B11BEAEFHBFFF0FHGEEFGB22B1C1FG0B21B1BFFDDGHF2@FEB2B2>2FDDGHH22F2BG21E1B1F>EF2FG>22BFG21<1GHH1F11FGF<1@<?/>@AGG111F1<FFGG11<G<A@CG1=DGHFG0DGHE0DG.CGBF;CGGFG0G:000/C0GHGBFB.C?090CBFF09/:/90=BB0F09;
@M03495:530:000000000-LYBTV:1:2111:1745:15086 2:N:0:GTGCTCTG+TTCTTCCT
ATATTTTGCCGTGATAAACCAGGACTCAGGCTGGACCAAAGCTCACATGCTGACAGATCGGAAGAGCGTCGTGTAGGGAAAGAGTGTAGGAAGAAGTGTAGAGCTGGGTGGTGGGCGGATAATTAAAAAAAAAAAAAAAAAAGAAATCAGAGCGACAGGTGTACAATAAAAAGACAAGAATAATAAATGCATGTAAAATATTAGTCGAAGTACAACTGTGAGAGAGATCATGCGAGACATATTAGTGTCGT
+
ABBBBFFFFFBAECGGGGGGGGGHHHHHHHHHHGHGEGHHHHHHHHHHHHHHHHGHHHHHGEGEHGHGGGGEEGFGGGFGHHHHFHBGHHGHHHHH@D44B434332????//?/?<<//?<2@22><?@@<<<--------.../000000/-----.9////////;///.../...////////;//////////////////.....//://///////9;..//9//;..--.:///9/////9..
@M03495:530:000000000-LYBTV:1:2111:27402:15092 2:N:0:GTGCTCTG+TTCTTCCT
ATATTTTGCCGTTGATAAACCAGTCACAACCACTTCTTGCCCTCCAAAGCTCACATGCTGACAGATCGGAAGAGCGTCGTGTAGGGAAAGAGTGTAGGAAGAAGTGTTGATCTCGGGGGGGGCCTGCTCAGTAAAAACAAAAAAAACAAAATGTGAATAAAGGAGCGTTAGCATACAAGATATTTGTTAGTACACGGCATCAAGATGAAGCTTTGAGGGATGCGCACGGACACAAGGTTAACATATTCACT
+
BBB@BFFFFFBAEEGGGGFGGGCGHHHHHGGGGHHHHHHHFFHCFGHGHHHGFFHHHHGHHHHHHHHHGGGGFHHGEF@0EGHHHAFCGFFGHD4GGH3GA1??43?4/4D444?//</-----...//;//://;B.;....-9-.9...//9//////9//...-.;..//////9/./////9/.///////.---;/;//////:///////.......-.---9--9.;...//////9//////9
@M03495:530:000000000-LYBTV:1:2111:6261:15095 2:N:0:GTGCTCTG+TTCTTCCT
ATATTTTGCCGTTGATAAACCAGCTAATCCTGAAAAAAAAATCAAAGCTAAAAACTACAATGCTAAGACCACGATGTGACTGCTATCAAAGTTAGATATATATGTAAATTATTCATCTGTCAAATCCTAGAATTATATCATACCTGCTCCAGCAATCACGACCTGTAATGGTTTAGTGGGTTGTTCACTGTTTCTGAAAAATGAAGATAGTTGTCCAGCTTCCAAAAAGTTTATTGTGTTTTCTAGTGGAG
+
CCCCCFFFFFCBGCGGGGGGGGHHHHHHHHHHFGHHAEEGGHHHHHFHHHHHHHGHHHHHHHHHHFHHHHHHGGHFBGHHHHGHHHHHHHHHHHHHHHHHGHHHHHHHHHHHHHHHHHHHHHHGHHHHHHHHHHHHHFGHHHHHGHHHHHHHHHHHHHHGGGGGHHGHHHF?GHHGHHHHGGGGHHHGHHHHHHHHHFGHFFGHHHGHHHHHHFCBG::GHHHFBG.C;C0BBFGGFFBFFFFGGFFGFFG
@M03495:530:000000000-LYBTV:1:2111:28624:15107 2:N:0:GTGCTCTG+TTCTTCCT
ATATTTTGCCGTTGATAAACCAAAGCTCACATGCTGACAGATCGGAAGAGCGTCGTGTAGGGAAAGAGTGTAGGAAGAAGTGTAGATATCGGTGGTCTCCGGGGCATTAAAAAAAAAAAAAAGACTAAATTAATACCGAGTTGACTGTTACAGGTCCAGGAGTTTCTCATGAATCTAGTGACTTTATATAGTTGGTGTTAGCGGGTCACCACTTACGCTAGGCACTCGTGCTTCATGTTGCAGACAGAAGC
+
CCCCCFFFFFCCGGGGGGGGGGHHHHHHHHHHHHHH5BFHGFGHGGEECGHGEGGEGHHBFFFFHGBGFGGHFHGF1B3E4DBEB@B4B4?E?>E13443?////<2?3F44BB/<////--..010000000=000<.<:::000000:000/:0000:..//000000;00000000000;0;0000000090:...00;-----.000.9000...;../0.9/.;...00000000000:9///000
@M03495:530:000000000-LYBTV:1:2111:26196:15113 2:N:0:GTGCTCTG+TTCTTCCT
ATATTTTGCCGTTGATAAACCACCCTCCCTGTGGTCGTTATCTTGCTCCTTCTGTCGTCAACGAATTTACTAATTCCAAAGCTCACATGCTGACAGATCGGAAGAGCGTCGTGTAGGGAAAGAGTGTAGGAAGAAGTGGAGATGTCGGGGGTGGGCGTATCATTAAAAAAAAAAAAAAAAAGGAATACGAGGGTAAAATAAAGAGGTGAAGGACAGCAAGTGTCATACTGTATAACAAGGAAGAAAATATA
+
CCCDDFFFFFCBGGGGGGGGGGGGGHHGGHHHHHHHGGGHHHHHHHHHHHHHHHHHGGGHGHGGGHHHHHHHGHHHFHHHGHHHHHHHHHHHHHHHHHHHGFGGGHHGGGGGDGHGHGHHHGBGBFFHHHFFHHHHDF22/2222@?///<----.---.:0<000<00A?-:D-9----9../:000...--.//00000000/.0.0000.:/..///000:000000;00000:0/../:;///::00
@M03495:530:000000000-LYBTV:1:2111:9719:15116 2:N:0:GTGCTCTG+TTCTTCCT
ATATTTTGCCGTTGATAAACCAAAGGACTCAGGCTGGACCAAAGCTCACATGCTGACAGATCGGAAGAGCGTCGTGTAGGGAAAGAGTGTAGGAAGAAGTGTAGATCTCGGGGGTCGCCGGTGCATTAAAAAAAAAAAACAAGAAAAAAAAGTAGGAAATGAATCACGATGAAATGAAACGCCACTCGCATGATAGGAGCTGAAATGTAGAGAGCGAGCTGCTCAGGCTGGGAGACGTATCATAGAGGAAT
+
BCCCCFFFFFDDGGGGGGGGGGHHHHHHHHHGHHHHEGHHHHHHHHHHHHHHHHHHHHHHGHHGGGGHHHGGGGGG?GHHGHHHHHHHHHHHHHHGHHHFH4B3444BBCF/<B//>BB/////>1>11FFHFCC-CC?.../////.9-9.00;000/900;9000.;..000000000.--..0/99-..0000/0/..00:000;0:000;.----.0;000///.......:...0.;;0;00;./0
@M03495:530:000000000-LYBTV:1:2111:24568:15156 2:N:0:GTGCTCTG+TTCTTCCT
ATATTTTGCCGTTGATAAACCAGCTAATTCCAAAGCTCACATGCTGACAGATCGGAAGAGCGTCGTGTAGGGAAAGAGTGTAGGAAGAAGTGGAGATCTCGGTGGTCGCCGGAGCATTAAAAAAAAAAAAGAAGAAGAAGTAAGAAGGAGAAGAGAAGAAGAAGAGAAGAAGAACGTCGCATGTTGAAGTAGAAGGCCGCAGGAGAGAACAATAGGAGTAATAATCGACAGACAAATGAACAAAATGAGAG
+
CCDDEFFFFFDDGGGGGGGGGGHHHHHHHHHHHHHHGHHHHHHHHHHHHHHHHHGGGGHHHGGGGEFGHHHGGHHH?FDGGHHHHHHHHHGH3B1B33BFGGEEG?3>/?@////?FHFDHFGGCDCCC-.<0/<//0//111=11/...../0./<<0//0//0./0/:/<0/<...--9..1111111111:1...-----9.<..00//011<0///1:1111..-.-/.///<11<11/..001110
@M03495:530:000000000-LYBTV:1:2111:28683:15157 2:N:0:GTGCTCTG+TTCTTCCT
ATATTTTGCCGTTGATAAACCAGCTAATCCTGAAAAAAAAATCAAAGCTAAAAACTACAATGCTAAGACCACGATGTGACTGCTATCAAAGTTAGATATATATGTAAATTATTCATCTGTCAAATCCTAGAATTATATCATACCTGCTCCAGCAATCACGACCTGTAATGGTTTAGTGGGTTGTTCACTGTTTCTGAAAAATGAAGATAGTTGTCCAGCTTCCAAAAAGTTTATTGTGTTTTCTAGTGGAG
+
ABBABFFFFFBAAECGFGGGGGHHHHHHHGGGEGHHGFGEEHHHHGGHFFHHGFEHHHB3GHGHHEGHHHHHGGEFBFFFHHGHHHHGHFHHHHHGHHHHHHHFGFHHHFHHHHHHGFHGHHHGHGFHHEHHHHHHGHHHHGBGHHHHFHHHFHHHHHHGB/ADGHGFDFHGHHHDFFHHFGGGGHEGHHFFHHFF00<0GHHEDFGHHHHHHGGHFHGHFHHEF0.9C9=;BCF00;;BFB0FFGFBFFE
@M03495:530:000000000-LYBTV:1:2111:12987:15157 2:N:0:GTGCTCTG+TTCTTCCT
ATATTTTGCCGTTGATAAACCAAATTTACTAATTCCAAAGCTCACATGCTGACAGATCGGAAGAGCGTCGTGTAGGGAAAGAGTGTAGGAAGAAGTGTAGATCTCGGTGGTCGCCGGATCATTAAAAAAAAAAAAAAAAAAGAAAAAAAGCAAAGAAAGTAAAGGAAAAAAGTAAAAAAGAAAGCACACGAAGTAGTATATGATATTATAAACAAAACAAAGAGAATATGGACAGCACTATAAGTAGTCGC
+
CCCCCFFFFFCCGGGGGGGGGGHHHHHHHHHHHHHHGHHHHHHHHHHHHHHHHHHHHHGGFGGHHHGGGGGGGHHHGHHHHHHHHHHHHHHGHHHFG@43444BBBF1?F/3>///<</>C3333DDHFC@CF-@A<--:-:..//.--..090//.:0000;00////.-.00:000;.../0/://.;-...00;90000000000000000....;..////:00000;00../.00000;0:000.-
@M03495:530:000000000-LYBTV:1:2111:28982:15183 2:N:0:GTGCTCTG+TTCTTCCT
ATATTTTGCCGTTGATAAACCAAAGCTCACATGCTGCCAGATCGGAAGAGCGTCGTGTAGGGAAAGAGTGTAGGAAGAAGTGGAGATGGAGGGGGTCGCAGTATCTATAAATATAACAGCTACACGCGCAATTCCGCTTTCCTCTCCGTCACCCTTGCTTCACAGTGTCAAAAGTAGTCCCGGGGGTGCCACCCCGACTTTCACGTCAGTCTTGACCGTCATTGTACGATCACTTTACACATAGTCAATCC
+
BBAA@FF5DFBAAEGGFBGDCFFAGFF4EGEGDGBG3BEG2GHHEAA?2BCEA1AAE12FBABF1E3F5@@FG33B1133BF33?@F333B1/////<////32?222222B22221110111@@//>/</<1110....>>1110<..<<A0../</00000:;C0;0:00</:00;00/---9-;-.//;;.-9---;///9.99../:/;////-....//;/9.....99/:////////:////9.
@M03495:530:000000000-LYBTV:1:2111:6344:15193 2:N:0:GTGCTCTG+TTCTTCCT
ATAAACTCTGTCTACTTACTCTGGCTACAGGACTCACCAGACCTCAAAAAGTTGTTTTACGAACTGGCAAAGACCTGCCCAGGCCAGCAGTGGGGTGAGTACACACCACCGCCCGGCAGCGGCATAGGCGACAGGGCAATCTAGAAGCAGTCACAGCACATGACGGAGACTGTGAGGCGCAGCCACCCACATGAGCGCTGACAAGCTAGCGTTGGGGAGAAGGTGGGGATGGAGCGACGCGGAGGGTGGGG
+
>A1>113133B3A3A3331BB3A11AABBG00A00A10100A0BFC111//B21DA002B/////10FBB0F0F01B0B/1//>B/B/00110?/>//0121211?////?//>/E/>/?/////111<<///-.<.<>1>1<1>00//<0/000=./</000::::A-.000<G0.9-999-9./...;.;BFB/----9-//--////-9-9----;--/-9/--9-9--B9-;---;---;---9---
@M03495:530:000000000-LYBTV:1:2111:17339:15205 2:N:0:GTGCTCTG+TTCTTCCT
ATATTTTGCCGTTGATAAACCAGCTAATCCTGAAAAAAAAATCAAAGCTAAAAACTACAATGCTAAGACCACGATGTGACTGCTATCAAAGTTAGATATATATGTAAATTATTCATCTGTCAAATCCTAGAATTATATCATACCTGCTCCAGCAATCACGACCTGTAATGGTTTAGTGGGTTGTTCACTGTTTCTGAAAAATGAAGATAGTTGTCCAGCTTCCAAAAAGTTTATTGTGTTTTCTAGTGGAG
+
CCCCCFFFFFCBGGGGGGGGGGGHHHHBHHHGHGHHHGGGGHHHHHHHHHHHHHGHHHHHHHHHHGHHHHHHGGHGGGHHHGHHHHHHHHHHGHGHHHHGHHHHHHHHHHHHHHHHHHGHHGHHHHHHHHBGHHHHHHHHHHHCGHFFHHHHGHHHHGHDDGGGHHHGHHHGHHHG=GHHEFGGHHHHHHHHGFGHHHGDFHHGFH0CCFCGHHGCGCBCCFGHFHHGGFFEFC0FFGGGGGGGGFGGEGG
@M03495:530:000000000-LYBTV:1:2111:17892:15210 2:N:0:GTGCTCTG+TTCTTCCT
ATATTTTGCCGTTGATAAACCAGCTAATCCTGAAAAAAAAATCAAAGCTAAAAACTACAATGCTAAGACCACGATGTGACTGCTATCAAAGTTAGATATATATGTAAATTATTCATCTGTCAAATCCTAGAATTATATCATACCTGCTCCAGCAATCACGACCTGTAATGGTTTAGTGGGTTGTTCACTGTTTCTGAAAAATGAAGATAGTTGTCCAGCTTCCAAAAAGTTTATTGTGTTTTCTAGTGGAG
+
CBCCCFFFFFDCGGGGGGGGGGHHHHHGHHHHHHHHHFGGGHGHHHGHHHHHHHGHHHHHHHHHHGHHHGHHGGHGFBHHHHEHHHHHHHHHHHFHHHHHFHHHHHHHHHHHGHHHHHHHHHHHHHHHHHHHHHHHHHHHHHHHGHHHHGHHHHHGHHHGGGGGHGHHHHHGHHHHHHHHGGGGHHHHHHHHHHHHHHHHHHHHGHCGGHGHHHGHHFGHBGFHHFHADFFFFFFBBFFGGGGFB;FFF:.
@M03495:530:000000000-LYBTV:1:2111:18282:15228 2:N:0:GTGCTCTG+TTCTTCCT
ATATTTTGCCGTTGATAAACCAGTCAGGAGTCCAAAGCTCACATGCTGACAGATCGGAAGAGCGTCGTGTAGGGAAAGAGTGTAGGAAGAAGTGTAGAGCTCGGGGGGCGGCGGGTTAATAAAAAAAAAAAAAAAAAAAGAAGACAAGTGAGGGGAATAAATAGAGAAATCAAATCAACATAAAAGCGACTAGATAAAAAGAAGAGGAACAGGGATAGTACGAGTGATAGATGAGTAGAGGAAGTTGTGAA
+
CCCDDFFFFFDDGGGGGGGGGGHHHHHFFGHHHHHHHHHHHHHHGHHHHHHHHHHHGGGGHHHGGGGFGHHHHGHHGGGHHHHHHGHHGGHHEBFD343433EE/>E--<-99---.<0:0<0<<BBCF;-<-------.../0///.0000..-../:000000000000:000000/0/0000:...---000<0000.../0..:/.//...//<000.....0000000:000000<.<:000<.00
@M03495:530:000000000-LYBTV:1:2111:9830:15243 2:N:0:GTGCTCTG+TTCTTCTT
ATATTTTGCCGTTGATAAACCACCCTCCCTGTGGTCGTTACTTGCTCCTTCTGTCGTCAACGATACTAATTCCAAAGCTCACATGCTGACAGATCGGAAGAGCGTCGTGTAGGGAAAGAGTGTAAGAAGAAGTGTAGATCTCGGGGGGGGGCGGGTCATTAAAAAAAAAAAAAAAGTAAGTGACAAAAGTGAGAAGAGAGATAGGAAGAAGAGCAAAGGTGAGTGAGATAGAAAGATATATGATGGTGTGG
+
BCDEDFFFFFDEGGGGGGGGGGGGGHHGGHHHHHHHGGGHGHHHHHHHHHHHHHHGGGHGHGGHGGHHHHHHHHHHHHHHHHHHHHHHHHHHHHHHGGGGHHHGGGGEGHHHHGHHHHHHHHGHHGHHHHHHFF33??22@D=C//@-<9-------:111:11FDBCFD=----.<111<11111/./011011/0./..111/01..//<./0/0:/001.101:111:1110/01:1<1111001...
@M03495:530:000000000-LYBTV:1:2111:8902:15245 2:N:0:GTGCTCTG+TTCTTCCT
ATATTTTGCCGTTGATAAACCAGTCAGGAGTCCAAAGCTCACATGCTGACAGATCGGAAGAGCGTCGTGTAGGGAAAGAGTGTAGGAAGAAGTGTAGATCTCGGTGGGCGTCGGATCATTAAAAAAAAAAAAAATATAAATATACGAGATTGGTACTGGTACAGATTTGATTCTCTCACTCGTATTATCTGTGACAGCCCACAACGTTACGATCTGCTAGAATATGTGTTACGCGATACAAGCCTCCACTT
+
ABBCCFFFFFDDGGGGGGGGGGHHHHHHHGHHHHHHFHHHHHHHHHHHHHHHHHHHGGGGHHHGGGGEEGHHHGGHGFGHGGGHHHGHHHFHGHB43@B@441?>?EE/E/>E/></0333BDFB@///<-<--.01<1<<1111.....10.1111<01<111111<11111111001119<./011111111110.......9-./:.9....111<1011111111/11.9-9-.-100.<0/9//11
@M03495:530:000000000-LYBTV:1:2111:28139:15249 2:N:0:GTGCTCTG+TTCTTCCT
ATATTTTGCCGTTGATAAACCAGCTAATCCTGAAAAAAAAATCAAAGCTAAAAACTACAATGCTAAGACCACGATGTGACTGCTATCAAAGTTAGATATATATGTAAATTATTCATCTGTCAAATCCTAGAATTATATCATACCTGCTCCAGCAATCACGACCTGTAATGGATTAGTGGGTTGTTCACTGTTTCTGAAAAATGAAGATAGTTGTCCAGCTTCCAAAAAGTCTCTTGTGTTTTCTAGTGGCG
+
A?AA?F3BDFD>E1CGGEGG1A00ABDG1FHD1A1G00AA/FG1FGEBGHH111/BF1FGHHHEBG@GFFGHGE/>B12BFFF1GGH22@1GGHHFHFHGFHHEHEHHHE1GHF2FFFB2BFHBFG1BFGFFHHFD2>GDGFFFHG0CFCFGB00F1<F/?B</<F<1<111??FF1FFC.<CGGBDD0=D00<D=0<00.CHFEB0000;CF00;;C::CCHH0;.9.90000;09;/C/B0;0=;0;.=
@M03495:530:000000000-LYBTV:1:2111:13559:15255 2:N:0:GTGCTCTG+TTCTTCCT
ATATTTTGCCGTGATAAACCAGTCACAACCACTTCTTGCCCTCCAAAGCTCACATGCTGACAGATCGGAAGAGCGTCGTGTAGGGAAAGAGTGTAGGAAGAAGTGTAGATATCGGGGGGGGCCGGATCATTAAAAAAAAAAAAAAAAGAGAAGAAGAAAGTAAAGAGACAGATAATAAATAAAAGGACAGAATATGAAGACGGCGCACTCGACGTCAGAAATATCACAGAGAGCGAAAACGGAAGGTGACG
+
CCCDCFFFFFDCGGGGGGGGGGHHHHHHGGGGHHHHHHHHHHHGHHHHHHHHHHHHHHHHHHHH5GHGGGGHHHGGGGGGHHHHGHHHHHHGGHHHHHHHHHHDF4F3?44??/>//B--9-;---.-;000::FFCAFF;=-9---..//0/0:/0//0000000////:/00:00:00;0000./:/./000000000/..------:.:--;.:.00000000;000//9.-----/-.9..90000.
@M03495:530:000000000-LYBTV:1:2111:15738:15256 2:N:0:GTGCTCTG+TTCTTCCT
ATATTTTGCCGTTGATAAACCACCCTCCCTGTGGTCGTTATCTTGCTCCTTCTGTCGTCAACGAATTTACTAATTCCAAAGCTCACATGCTGACAGATCGGAAGAGCGTCGTGTAGGGAAAGAGTGTAGGAAGAAGTGTAGAGCTCGGTGGTGGCCGGATTATTAAAAAAAAAAAAAGAATGAAAGGGAATAGGATTCAGAGGTGAGAGAAACGAGAGAAGAAGGAGAGAGCTACAGATAAAGGAACATAA
+
ABBCBFFFFFCCGGGGGGGGGGGGGHHGGHHHHHHHEGGHHHHHHGHHHHGHHHHHGGGHGHGGGHHHHHHHHHHHHHFHHGHHHHHHHHHHHHHHHHHHGGGGHHHGGGGGGHHHHGHHHHHHFGGHHHHHHGHH3F2D2>222@/<</??//00>--..>>F11110<---:-99...000009..../00:0///////./././/.//;.:..-.////:......;.//;////////9//.;///
@M03495:530:000000000-LYBTV:1:2111:14316:15284 2:N:0:GTGCTCTG+TTCTTCCT
ATATTTTGCCGTTGATAAACCAGAGGACTCAGGCTGGACCAAAGCTCACATGCTGACAGATCGGAAGAGCGTCGTGTAGGGAAAGAGTGTAGGAAGAAGTGGAGATCTCGGTGGTGGCCGGATCATTAAAAAAAAAAAAAAAAAAAGGAAGAGGAGGAGGAGGTGAGAAAGAGAAAAAAACGAAAACGAAGCACAGTAGAGGATGTAGGAAGATAGTACAAGAGAGACTGTGAGAAGAGACAGCACGAGGA
+
CCCDEFFFFFEEGGGGGGGGGGHHHGHHHHHHHHHHFHHHHHHHHHHHHHHHHHHHHHHHHHHGGGGHHHGGGGGGFHHHGGHHHHHGHHHHHHHHHHHGH3??33B?FFF>ED//?0B<//?/GFG22@BF@@@CC<---:----..//.............<.1.1100///00/<--.-...-/-...-0///011:1/.<0011001..:1:111110/./../000:1111/0.:///./<-.9--
@M03495:530:000000000-LYBTV:1:2111:17457:15290 2:N:0:GTGCTCTG+TTCTTCCT
ATATTTTGCCGTTGATAAACCAGCTAATCCTGAAAAAAAAATCAAAGCTAAAAACTACAATGCTAAGACCACGATGTGACTGCTATCAAAGTTAGATATATATGTAAATTATTCATCTCTCAAATCCTAGAATTATATCATACCTGCTCCAGCAATCACGACCTGTAATGGTTTAGTGGGTTGTTCACTGTTTCTGAAAAATGAAGATAGTTGTCCAGCTTCCAAAAAGTTTATTGTGTTTTCTAGTGGAG
+
BBCCCFFFFFCBGGGGGGGGGGHHHHHGGHHGHFFFGEGGGHHHHHGHHFHHHHGGHHHHHHHHHHGHHHHHGGHGF4GGHFFGHHEHHHGGHHGHHHHHHHHHHHHHHHHHHHHHHGGHFHHHHHHHHHGHHHHHHHHHHHHHHHHHHHHHHHGHHHHGGGGGHGHGHHHHFHHHGHHHGGGFHHHGHHHHHHHGHHHHHHHHHC;CGGGGHHHHGHHEGHFGFHGGDGGFGGFGGFFFGEFGF09;:0.
@M03495:530:000000000-LYBTV:1:2111:4715:15292 2:N:0:GTGCTCTG+TTCTTCCT
ATATTTTGCCGTTGATAAACCAAAGCTCACATGCTGTCAGATCGGAAGAGCGTCGTGTAGGGAAAGAGTGTAGGAAGAAGTTTGGAGCTCTGAGGACTTCCTAACAATTTTAATTTTAAAAAGGATTGGAGTACTTAGTTGTGGTTTTCATTTAATTGTGATTTGGTGCTTATTGCCGCACATGTGAAAAGTACAGAATCAAGTACTGGACGGAACCGTGAAGAACTATGGGAGGGTAGTTAGTACAAATA
+
3AAABBFBFFD>AEFGBGFFCCGHFHGFEGBGFF5F5AAAFFCGECG?ECB?GDGA1AGFHGEGHCFB5@5D5BD5FEG354B413321@4344?313343@E41F334444?44444B3BDE/0B30033B3B2?21B211/<?/0?22@FD222@2@2@F22?<?/1111111<1/<>--=11111<0<0=00=<<0<<000000;//;--A.;.9;.9.90//09000./.--.9.;000;/;/;99/
@M03495:530:000000000-LYBTV:1:2111:5051:15312 2:N:0:GTGCTCTG+TTCTTCCT
ATATTTTGCCGTTGATAAACCAGCTAATCCTGAAAAAAAAATCAAAGCTAAAAACTACAATGCTAAGACCACGATGTGACTGCTATCAAAGTTAGATATATATGTAAATTATTCATCTGTCAAATCCTAGAATTATATCATACCTGCTCCAGCAATCACGACCTGTAATGGTTTAGTGGGTTGTTCACTGTTTCTGAAAAATGAAGATAGTTGTCCAGCTTCCAAAAAGTTTATTGTGTTTTCTAGTGGAG
+
ACCBCFFFFFCCGGGGGGGGGGHHHHHHHFHHHHHHFFFGGHHHFFHHHHHHHHGFHHHHHHHHHHHGHHHHGGHGFGHFHHFHHHHHHHHGHHHHHHHHHHHHHHHHHHHHHGGHHFHHHGHHHHHHHGFHHHHHHHDHHHHHHH0G?GHHHHHHHHHGGFGGHHHHHHHFGHHGGHGEDEGGHHGHHHGHFHGFGHHHFCGGGHFCGHC0GGFHGCCGFH/GCGA:.0;00;0FGFCFFGEFBFFBFFE
@M03495:530:000000000-LYBTV:1:2111:14605:15325 2:N:0:GTGCTCTG+TTCTTCCT
ATATTTTGCCGTTGATAAACCAGCTAATCCTGAAAAAAAAATCAAAGCTAAAAACTACAATGCTAAGACCACGATGTGACTGCTATCAAAGTTAGATATATATGTAAATTATTCATCTGTCAAATCCTAGAATTATATCATACCTGCTCCAGCAATCACGACCTGTAATGGTTTAGTGGGTTGTTCACTGTTTCTGAAAAATGAAGATAGTTGTCCAGCTTCCAAAAAGTTTATTGTGTTTTCTAGTGGAG
+
CCCCDFFFFFCBGGGGGGGGGGHHHHHHHHHHHHHHGGGGGHHHHHHFHHHHHHGHHHHHHHHHHHHHHHHHGGHGF4FGGFHHHHHHHGHHHHHHHHHHHHHHHHHHHHHHHHHHHHHHHHHHHHHHHHHHHHHHHHHHHHHEHHGHHHGHFHHHHHHGGGGGHHHGHHHFHHFGHFHHGGGGHHHHHGHHHHHHHHHHHHHHGHCFBGGFHFHEGHGHHGCGEHHGABGGBFBFGFFGF/FGGGGGGGG
@M03495:530:000000000-LYBTV:1:2111:13985:15348 2:N:0:GTGCTCTG+TTCTTCCT
ATATTTTGCCGTGATAAACCAAAGCTCACATGCTGACAGATCGGAAGAGCGTCGTGTAGGGAAAGAGTGTAGGAAGAAGTGTAGATCTCGGGGGTCGCCGGGTCATTAAAAAAAAAAAAAAAAGAGGGAAGAAGTGGAGAGGGTACATGAAAATAGAGGAAATACCAGAATATAGTAATTAGGAAGTACAGAAGGAAGGCACTGTCAGCAAACAAAGTATATATGACATCTGGTAAGTAATGCATACATGT
+
CCCDEFFFFFCCGGGGGGGGGGHHHHHHHHHHHHHHEGHHHHHGGGGHHHGGGGGGHHHHGGHHHGHGHGHHHGHHGHHFH4BB44444FF/>E//>//////<??F22FDGCDGCC-A<-<-../...<..//1000.09.../011101:1<00:</.:<01:000./1<1111111110111.01111:00..:..9..//:111<1/0.<../1111111<1101011111101<111111:00111
@M03495:530:000000000-LYBTV:1:2111:15154:15365 2:N:0:GTGCTCTG+TTCTTCCT
ATATTTTGCCGTTGATAAACCAGGACTCAGGCTGGACCAAAGCTCACATGCTGACAGATCGGAAGAGCGTCGTGTAGGGAAAGAGTGTAGGAAGAAGTGTAGATCTCGGTGGTCGGCGTATCATTAAAAAAAAAAAAAAAATAAAGACAGATAAAGTGGAAGAGAAGGAGAAAGAACGAGAGACGCAGTAGTATAAGTAGTAGATAAGAGTGAAGTGAGAAATAATGTGATCACAGGTGTGAGAGCGAGTT
+
CCDEEFFFFFDCGGGGGGGGGGHGHHHHHHHHHHGHHHHHHHHHHHHHHHHHHHHHHHHHHGGGGHHHGGGGEFHHHHGHHHHHHGGGHHHHHHHHHHG4D3444B?GC/?E/3>/<///?0333D2GGGCCC<C<<@<--.0111:////1111111<00<../0/.....00/./....-./.---.111::111111111:1110<011111<010110:111111:111/:1.000.11109----.
@M03495:530:000000000-LYBTV:1:2111:10817:15409 2:N:0:GTGCTCTG+TTCTTCCT
ATATTTTGCCGTTGATAAACCAGAGGACTCAGGCTGGACCAAAGCTCACATGCTGACAGATCGGAAGAGCGTCGTGTAGGGAAAGAGTGTAGGAAGAAGTGTAGATCTCGGTGGTCGGCGGATCAATAAAAAAAAAAAAAAGGAAGGAGTAAGGGGAGGGAAGGCGGATGTACAGGTAACATAAAGAGATAGGATGAGAAGGCAAAGAGCAGGAAAGACACAGAAAAGGGATGGAGAGGTTTAGTGCGCAG
+
CCCDCFFFFFCDGGGGGGGGGGHHHGHHHHHHHHHHEHHHHHHHHHHHHHHHHHHHHHHHHHHGGGGHHHGGGGEGGHHHGFHHHHHFHHHHHGHHFHGDG44?4444DGG>EG/3>//<<//<=?1111?FA---<--<-..//..:.//110.-.---..9..-----01111/01101111:11</<11/<1:001</.....//</0/.<//://///.<00//.../..//0..0/101111----
@M03495:530:000000000-LYBTV:1:2111:17038:15412 2:N:0:GTGCTCTG+TTCTTCCT
ATATTTTGCCGTTGATAAACCACCCTCCCTGTGGTCGTTATCGAATTTACTAATTTCCAAAGCTCACATGCTGACAGATCGGAAGAGCGTCGTGTAGGGAAAGAGTGTAGGAAGAAGTGTAGATCTCGGTGGGCGCCGGATGATTAAAAAAAAAAAAAAAAATAAAGACAGCGAGCAGTGTGATAACATAAAGTAATGATATCGGGAATGAAAATAAGACAAAAAATACACAACACACAGAAGGTGCACGA
+
BCCCCFFFFFDCGGGGGGGGGGGGGHHGGHHHHHHHGGGHHHHHHHHHHHHHHHHHHHHHHHHHHHHHHGHHHHHHHHHHHGGGGHHHGGGGEGGHHHGHHHHHHHHGHHHGHHHHHGDBFD44BF4?/CAD//>///////=1=>1<1><---:<<9<9-9.000:0///.-----/00000000:0<00000000000000.----/0000000000:///..-<00000...9....000.00000..
@M03495:530:000000000-LYBTV:1:2111:23865:15424 2:N:0:GTGCTCTG+TTCTTCCT
ATATTTTGCCGTTGATAAACCACCCTCCCTGTGGTCGTTATCTTGCTCCTTCTGTCGTCAACGAATTTACTAATTCCAAAGCTCACATGCTGACAGATCGGAAGAGCGTCGTGTAGGGAAAGAGTGTAGGGAGAAGTGTGGAGATCGGGGGGGGCGGTGTAATTAAAAAAAAAAAAAGAGCAGTGTAAAGTAAGGATAGTGGCGGAAGCGAGAAGATGGAAGTAGTGGAACTAAATGGGAGAATGGAAAGA
+
BAABAFF@DFDAEEAAGGDFCG2FEGHGFCFAA2BF2AEEHHHHEHFFFCFGHHFGFAA1EHGACEA5BFF55FGGGBEBBCEGHHHHHFHBDEEBGDGEEE1?FGFEE?/EEC03FF3BGGGGBGGGHH/0<<??1@>1/1/101////---;-----.//////9//9-;--@--....////;///9//;9/9///9/..----..-.--.;/9////////9/9//////////...../9////./
@M03495:530:000000000-LYBTV:1:2111:27603:15436 2:N:0:GTGCTCTG+TTCTTCCT
ATATTTTGCCGTTGATAAACCAGTCACAACCACTTCTTGCCCTCCAAAGCTCCATGCTGACAGATCGGAAGAGCGTCGTGTAGGGAAAGAGTGTAGGAAGAAGTGTAGATCTCGGGGGTCCCCGGACCATTAAAAAAAAACAAACAACAGTATCCGCACTGGCTGTGGTGTATCAAGTCGTCACCCACCCACACGCACTACTCGACCGAGCGTGATATGCCATTGGCGGTGCGGCATGCACGGCCCTGTGG
+
BBBBBFFFFFBBGGGGGGGGGGHHGDGHHGGGGHHHFGHHHHHHGHHHGGGHHGHHHHHHHHFFHHHGEGFHHEEG1>EFHHHHGFHEHHGGHHHHHHHGGHG@F443?B4BF?C/<////0<</<///?11>11<--<-.<;:...../00000..---//./..9//..0;000000.....;9.:..9...-----////:.-------9../9/////9////----9--9--./;/.----../9.
@M03495:530:000000000-LYBTV:1:2111:11173:15441 2:N:0:GTGCTCTG+TTCTTCCT
ATATTTTGCCGTTGATAAACCAGGACTCAGGCTGGACCAAAGCTCACATGCTGACAGATCGGAAGAGCGTCGTGTAGGGAAAGAGTGTAGGAAGAAGTGTAGATCTCGGGGGGGGGCGGATCATTAAAAAAAAAAAAAAGAAAAGAAAAGAGGACGTAAGGATCAGTTGAAAGAAAAGAGAAAGAAGAGGAAAAGAACGGAATAAGGGCGGAGGAGGAAGAAACATGCGTGAGAGAGTAGCGGAGTAGTGA
+
DEEDEFFFFFEEGGGGGGGGGGHGHHHHHHHHHHGHGHHHHHHHHHHHHHHHHHHHHHGHHGGGGHHHGGGGEGGHGHGHHHHHHGHHHHHHHHHHHGH4B344B44BCE?D--<--<----<1B11:B0<9-=<--<9...//<<.///./...-....000/.01111111/.///.//000/./0...///:../9..9.0110..--999..../..////000...9.10.<0<11----</11/1
@M03495:530:000000000-LYBTV:1:2111:17708:15450 2:N:0:GTGCTCTG+TTCTTCCT
ATATTTTGCCGTTGATAAACCAGCTAATTCCAAAGCTCACATGCTGACAGATCGGAAGAGCGTCGTGTAGGGAAAGAGTGTAGGAAGAAGTGGAGATATCGGTGGTCGCCGGATCATTAAAAAAAAAAAAAAAGAAAAAGATGGGAGAAGAAGAGAAGAAACATACGGTGGATAACGAGTAAAAGAAAGATCGGTGCTGGAGAGAGCAATGGAAGCATGAAATAGGAGAAGAGTCACAGGACGAAGTACAC
+
BCCDEFFFFFEEGGGGGGGGGGHHHHHHHHHHHHHHFGHHHHHHHHHHHHHHHHGEFGHHHGGGGFGGHHHGGHHHGGGHGHHHGHGGHH4F3@?334B4?E1E?/3>/?E@@//B3F3GD3DC@/>C-><--...</...010./..<<0//0./0/0////010..:...<100.....1111.</0/01....-010<<0.<..0/000<0/.0::01111<00/../0.<011<1<..---..1111
@M03495:530:000000000-LYBTV:1:2111:9938:15479 2:N:0:GTGCTCTG+TTCTTCCT
ATATTTTGCCGTTGATAAACCAGTCAACGAATTTACTAATTCCAAAGCTCACATGCTGACAGATCGGAAGAGCGTCGTGTAGGGAAAGAGTGTAGGAAGAAGTGTAGATCTCGGGGGGGGCCGGGTCATTAAAAAAAAAAAAAAAAGAAAAAAGAGTAGGAGAATAACAAAGAAGAAGTAAGACAAGATAAACAGAGGGAGAATAGAGATGAAGAGAGACACTAAAGATGATAGCTGGGATGGATAGTGGA
+
CCDDDFFFFFDEGGGGGGGGGGHHHGHHGGGHHHHHHHHHHHHHHHHHHHHHHHHHHIHHHHHHHHGGGGHHHGGGGGGHHHHGHHHHHHHHHHHHHHGGHHFG@43444?4FE/>@----<---.-<111:<1<>>-CB9--9--9..//.-.<::1100/..011<00./<./0/:1<1110//:/011101<//......01011<101111./.<///0:0001011<1:110/..0..<1:0<1.0
@M03495:530:000000000-LYBTV:1:2111:7169:15479 2:N:0:GTGCTCTG+TTCTTCCT
ATATTTTGCCGTTGATAAACCACCCTCCCTGTGGTCGTTATCTTGCTCCTTCTGTCGTCAACATTCCAAAGCTCACATGCTGACAGATCGGAAGAGCGTCGTGTAGGGAAAGAGTGTAGGAAGAAGTGTAGATCTCGGTGGGGGCCGGAGCATTAAAAAAAAAAAAAAAGATGACATAAACGGGGAAATAGAAACTAGAGTATAGAGGAATAGACGAGACAGATGATTACAAGTCACAACGATGCATGGAG
+
BCCDDFFFFFCDGGGGGGGGGGGGGHHGGHHHHHHHFGGHHGHHHHHHHHHHHHHHGGGHGHHHHHHHHHHHHHHGFHHHHHHHHHHHHHGGGGHHHGGGGEGHHHHGHHHHHHFGDHHHHHHGFHFF333333BDF//?/</<//--<--.<=0000<@--@------..0090000000...--..00;0;0/00000;900000/./;0:00;--.:///0000000;00000;00.-....000.9/
@M03495:530:000000000-LYBTV:1:2111:7195:15529 2:N:0:GTGCTCTG+TTCTTCCT
ATATTTTGCCGTTGATAAACCAGGGACTCAGGCTGGACCAAAGCTCACATGCTGACAGATCGGAAGAGCGTCGTGTAGGGAAAGAGTGTAGGAAGAAGTGGAGATCTCGGGGGGGGCCGGAGCATTAAAAAAAAAAAAAAAAGAAAGAAGGAAAGGTAAAGGAGAGTGAGAAGCAGAAGCAGTGAGCAGAGTGAAAGCGGATAATCGGACGTAGTCGATCTGCTGAGAAGGTAGATACGAGCGAGACAGAG
+
CCCCCFFFFFCCGGGGGGGGGGHGGGGHHHHHHHHGAFHHHHHHHHHHHHHHHHHHHHHHHHGGGGHHHGGGGEFHFFHGGHHGEHGHHHHHHHHGG3BG33?333B?0F/>CC---------;9F00BFB@@=99-9@---.../0/9/..//..:090009...000090/00;/90;0/000000//.000000/.-9-:000...--.9;.0.....00000.00/.9090090...----9.///:
@M03495:530:000000000-LYBTV:1:2111:2951:15539 2:N:0:GTGCTCTG+TTCTTCCT
ATATTTTGCCGTTGATAAACCACCCTCCCTGTGGTCGTTATCTTGCTCCTTCTGTCGTCAACGAATTTACTAATTCCAAAGCTCACATGCTGACAGATCGGAAGAGCGTCGTGTAGGGAAAGAGTGTAGGAAGAAGTGTAGAGCTCGGTGGTGGCCGGAGCAATAAAAAAAAAAAAAGAAAAGAAAAAAAACATGACGGAGAGAGATGAATACACAAGAAATACAAGTGAGTCGAGACAAGAGCAACAAGG
+
BCCCCFFFFFDCGGGGGGGGGGGGGHHGGHHHHHHHGGGHHHHHHHHHGHHHHHHHGGGHGHGGGHHHHHHHFHHHGHHHHHHHHGHHHHHHHHHHHHHHGGGGHHHGGGGGGHHHHGHHHHGGDGGHHHHHHGGH3F2FGB22@2/</?C//<00>-<--.0>00D<0<@-EC<-A.9.///<.//.---.90000.-..-..9.00<0<00000<.//:0000:0<00000-.-..</././0/.../.
@M03495:530:000000000-LYBTV:1:2111:19324:15541 2:N:0:GTGCTCTG+TTCTTCCT
ATATTTTGCCGTTGATAAACCAGCTAATTCCAAAGCTCACATGCTGACAGATCGGAAGAGCGTCGTGTAGGGAAAGAGTGTAGGAAGAAGTGGAGATATCGGGGGGGGCCGGAGCATTTAAAAAAAAAAAAGAGAGTAAGAGGGCGGCAGGGGAGCATTAGAAGATAAACATCAACCTTGCGAGGTGCACAAGTCGAACGAATGTAGATAGAACCGTGAGAAGATAATGTGACGTAGAAGGCTGAGGTGTC
+
BCCCCFFFFFDDGGGGGGGGGGHHHHHHHHGHHGHHHHHHGHHHHHHHHHHHHHGGGGHHHGGGFEEFGHGGFGHHFGFHHHHHHHHHGHBF3B?B3444?>/>/-<--<=-9--<0:11<11<9<--9-9..:/.01<110...--------.-..:111<1101111010000/./010----.90001/.1:<...-...0111:111<10<-....11/01111111119...<11..0..../.00
@M03495:530:000000000-LYBTV:1:2111:16629:15554 2:N:0:GTGCTCTG+TTCTTCCT
ATATTTTGCCGTTGATAAACCAGCTAATCCTGAAAAAAAAATCAAAGCTAAAAACTACAATGCTAAGACCACGATGTGACTGCTATCAAAGTTAGATATATATGTAAATTATTCATCTGTCAAATCCTAGAATTATATCATACCTGCTCCAGCAATCACGACCTGTAATGGTTTAGTGGGTTGTTCACTGTTTCTGAAAAATGAAGATAGTTGTCCAGCTTCCAAAAAGTTTATTGTGTTTTCTAGTGGAG
+
BCCACFFFFFCCGGGGGGGGGGHHHHHCHHHHHHHHGGFCGHHHHHHHHHGHHHGHHHHHHHHHHHHHHHHHGGHGG4EDGHHHHHHHHHFHHHGHHHHHHHHHHHHHHHHHHHHHHHHHHHHHHHHHHHHHHHHHHGHHHHHFHHHHFHHGHHGHGFHGDGGGHHHHHHHHHFHHFFGGEGFGHGHHGGHHHHHHEFFHHHHEGHGHHHHFGHHFFHHHGG:CCGEEFGFFGFEBBFFBFFGGFFCF?BE
@M03495:530:000000000-LYBTV:1:2111:3443:15558 2:N:0:GTGCTCTG+TTCTTCCT
ATATTTTGCCGTTGATAAACCAGCTAATCCTGAAAAAAAAATCAAAGCTAAAAACTACAATGCTAAGACCACGATGTGACTGCTATCAAAGTTAGATATATATGTAAATTATTCATCTGTCAAATCCTAGAATTATATCATACCTGCTCCAGCAATCACGACCTGTAATGGTTTAGTGGGTTGTTCACTGTTTCTGAAAAATGAAGATAGTTGTCCAGCTTCCAAAAAGTTTATTGTGTTTTCTAGTGGAG
+
CCCBCFFFFFCBGGGGGGGGGGHHHHHHHHHHHHHHHGGGGHHHHHHFHHHGHHGHHHHHHHHHHFHHHHFHGGHGFGHHHHGHGHHHHHHHHHHHHHHHHHHHGGHHHHHHHHHHHHHHHHHHHHHGHGHGGHHGHHHHHHHFHHAGHGHHHHHHHGGGGGGGHGHHGHGGGHHHDGHFCGGGHHGHEHHHGHHHHHHHHHGHHHHHHHGHHHHFGCGHFHGHFHHGGFF0FFGGGEFFBFEFFBFGFFF
@M03495:530:000000000-LYBTV:1:2111:24229:15559 2:N:0:GTGCTCTG+TTCTTCCT
ATATTTTGCCGTTGATAAACCAAAGCTCACATGCTGACAGATCGGAAGAGCGTCGTGTAGGGAAAGAGTGTAGGAAGAAGTGTAGATCTCGGGGGGCGCCGGATAATTAAAAAAAAAAAAAAAACAAAATGAGTCAGTCAGTGATACAACATGTCAATAACGAGTAGATCCTACTACTGAGAGTTATCGACTGACGTAACAACACAAGTACAGATGATCAGTTAGGTGGATGCATATATCGCTAATCTCAG
+
CDDDDFFFFFDDGGGGGGGGGGHHHHHHHHHHHHHHAFGHHHHHGGGGHHHGGGGEFHHHHGHHHHGHGHHHHHHHGHHHHH4B344B@DGF/>E--<@-9--..00<0::<<?@DC;--9---.<...00000000000000000<000./00000<000.....0000000:00000:<0000<00..-..00.....00...9<.000<<00000:00:<0<:00.EF0/00000<0.....:00000
@M03495:530:000000000-LYBTV:1:2111:6556:15570 2:N:0:GTGCTCTG+TTCTTCCT
ATATTTTGCCGTTGATAAACCAAAGCTCACATGCTGACAGATCGGAAGAGCGTCGTGTAGGGAAAGAGTGTAGGAAGAAGTGTAGATCTCGGGGGGCGGCGTATCATTAAAAAAAAAAAAAGACTAAAAAGAGTGGAATGAGCACAGTAACTAGACGGAAGGATTGAGGCAGGCGTATGCGCGTGATATGCTTCAAAGTAGTAATCGGTCATGAGGTGCAACAGACGAACGGTACGGTACGAGTAAATGCA
+
DEEEDFFFFFCCGGGGGGGGGGHHHHHHHHHHHHHHAGHHHHGHGGGEFGHGGGGGGHHHHGHHHHHHHGGHHHHH?GBGBG@4344B@FGF/>E----9<-99.<1B11<BF@DA9@9--../1<0000.</11.<0000100://<11111001<.B....:1/00/..<-.-.-./1.<---./111<111<111<1111<11...<.1110//.0010.//.----<.9....:.....<.111111
@M03495:530:000000000-LYBTV:1:2111:2654:15574 2:N:0:GTGCTCTG+TTCTTCCT
ATATTTTGCCGTTGATAAACCAGCTAATCCTGAAAAAAAAATCAAAGCTAAAAACTACAATGCTAAGACCACGATGTGACTGCTATCAAAGTTAGATATATATGTAAATTATTCATCTGTCAAATCCTAGAATTATATCATACCTGCTCCAGCAATCACGACCTGTAATGGTTTAGTGGGTTGTTCACTGTTTCTGAAAAATGAAGATAGTTGTCCAGCTTCCAAAACGTTTATTGTGTTTTCTAGTGGCG
+
AAAAAFFFFFDAE11BF3FE10AGHGEGDGFCDGHHAE//AA1FFFDBFBHFGHGEHBGFHHBGHBCGGHFGECHF01G2FGBGHHFFB11GHFGFGFFFHFBFFGHHGHFHHGFHHHEB2B>GHHHHHH1G2GHHBEDGGF1CGHGHH1GFG0GHHFFC?CCCGGD1DGB?FFFFDFFFAE@EH1<GD0DGD0DFFB00<CGD0;GHFGGHHHHGHGB0CG/00:;.;.BBAFBBCFFF/CFFBFGGF.A
@M03495:530:000000000-LYBTV:1:2111:3350:15575 2:N:0:GTGCTCTG+TTCTTCCT
ATATTTTGCCGTTGATAAACCAGCTAATCCTGAAAAAAAAATCAAAGCTAAAAACTACAATGCTAAGACCACGATGTGACTGCTATCAAAGTTAGATATATATGTAAATTATTCATCTGTCAAATCCTAGAATTATATCATACCTGCTCCAGCAATCACGACCTGTAATGGTTTAGTGGGTTGTTCACTGTTTCTGAAAAATGAAGATAGTTGTCCAGCTTCCAAAAAGTTTATTGTGTTTTCTAGTGGAG
+
>3>>AFBFFFBAFGGGGGGFGGHGHHGHHHHGHHHG2AEEEHFFHHGFHHHGHFGHHHHGEGHHHGHHBHHEGGEGBFG4FDGHHHHHHHHHHHHHHHHHHHHHFGBHHHHHFHHHHHHHHHFGGHBDHFHHHGHHHGHGHHHFHFGHFHHHHHHHFHHGGCGGFBFHHHHGHHHGGHGFDGGAHDGHHGGHGFH0D<DHHHFFEGGFFH;GHFHGGC/CGF/0CFAAEFB;BF0FGGFFGGFGGF0FGGE
@M03495:530:000000000-LYBTV:1:2111:27141:15579 2:N:0:GTGCTCTG+TTCTTCCT
ATATTTTGCCGTTGATAAACCAGGACTCAGGCTGGACCAAAGCTCACATGCTGACAGATCGGAAGAGCGTCGTGTAGGGAAAGAGTGTAGGAAGAAGTGTAGATCTCGGTGGGCGCCGGATACTTAAAAAAAAAAAAAAAGAGAGAGTCGACAGACGAGGTACGCGTTAGTAGATGATTACGACGTTAATATCAAGAGCAATTAACAGAACGTGCACACAGGCTGACAGAGCTAGTGCAGTACAGACCTCA
+
CCCCDFFFFFDCGGGGGGGGGGHGHHHHHHHHHHGHHHHHHHHHHHHHHHHHHHHHHHHGHGGGGHHHGGGGEGHHHHGHHGHHHHHHHHHHHHHGHBF4@344DBDGC/?E//E/</////22D2>>22@DC?--<-:::<//...009<-.-/.--<-.:0..-9-.9::0000:0:00...<9./.0<0000<:./0/000<000/0/.9.<.<0......../00://<00000000:0<0<..000
@M03495:530:000000000-LYBTV:1:2111:20188:15599 2:N:0:GTGCTCTG+TTCTTCCT
ATATTTTGCCGTTGATAAACCAGTCAGGAGTCCAAAGCTCACATGCTGACAGATCGGAAGAGCGTCGTGTAGGGAAAGAGTGTAGGAAGAAGTGGAGATCTCGGGGGTCGGCGGATCATTAAAAAAAAAAAAAAGACGAGAAAGAGTGAAGCAGCGTGAATAATGAAACGTGCACGAAGACGAAACTGCGTGAGGTAGACAGGATGTAAGTGGTAAGCGCAGGATATGTGTATACAAAGAGACAACAGCGA
+
BCCCCFFFFFDCGGGGGGGGGGHHHHHHHGHHHHHHHHHHHHHHHHHHHHHHHHHHGGGGHHHGGGGFGGHHHGGHHGGHGHHHHHHHHHHFBD33133B4B1?//E//</</<<-->1>11>FGGFGFC--<-.9/.--..00/<<00000</:-....000000000..<..0.....:9--.-000...<../00000/..0000<000000000--<--.00000000<<0000/////</../.--
@M03495:530:000000000-LYBTV:1:2111:13692:15612 2:N:0:GTGCTCTG+TTCTTCCT
ATATTTTGCCGTTGATAAACCAGCTAATTCCAAAGCTCACATGCTGACAGATCGGAAGAGCGTCGTGTAGGGAAAGAGTGTAGGAAGAAGTGTAGATCTCGGGGGGCGGCGGATCATTAAAAAAAAAAAAAAAGAAAGAATGAGAAGGAGAGTGGCAATGTAGAAGTGAATAATCGGGGAAAGAGAACAGAGCACATTGGATTGAGAGGAAAGAATTACATAGTGAACAGGAGCTAGTCAAGCGTAGAGAG
+
DEEEEFFFFFEDGGGGGGGGGGHHHHHHHHHHHHHHGHHHHHHHHHHHHHHHHHGGGGHHHGGGGFGGHHHGGHHHFGFGGHHHHHGHHHBF@434@4B@BF/>EC---<----<:1:1:FBF=BCA=B=--9.../0<.010111/...<.01../000111111101<11111..---...///00/////0./1<10:00/00<0../:<<.01111111111101/.....00<11100...-.11.
@M03495:530:000000000-LYBTV:1:2111:13484:15621 2:N:0:GTGCTCTG+TTCTTCCT
ATATTTTGCCGTTGATAAACCAGCTAATTCCAAAGCTCACATGCTGACAGATCGGAAGAGCGTCGTGTAGGGAAAGAGTGTAGGAAGAAGTGTAGATCTCGGGGGTCGCCGGGTAAATAAAAAAAAAAAAAAAGAAGAAAAGACAGGGTGCAGCAGGATGTAAGGAGTAAAAGAGGAGTACGACAAAACATGAACGGAGAAGTCCAATACGAGTGGACACACTGACACATGAAGCGAGGAAAGTGATAGTA
+
DECCEFFFFFEDGGGGGGGGGGHHHHHHHHHHHHHHHHHHHHHHHHHHHHHHHHGGGGHHHGGGFFGFHHHGHHHHGGGHHHHGHHHGHH@F44F444B@1F/>E//</////?/@11==FDFGCCCD@---<.../0/:</.///../..010<...00<11100.//11<1</..<:/1<..--<...<<B11..<.<:/1111110:......0:0././00:00/0<0110-.---/:<1<111111
@M03495:530:000000000-LYBTV:1:2111:4333:15622 2:N:0:GTGCTCTG+TTCTTCCT
CTATTTTGCCGTTGATAAACCAGCTAATCCTGAAAAAAAAATCAAAGCTAAAAACTACAATGCTAAGACCACGATGTGACTGCTATCAAAGTTAGATATATATGTAAATTATTCATCTGTCAAATCCTAGAATTATATCATACCTGCTCCAGCAATCACGACCTGTAATGGTTTAGTGGGTTGTTCACTGTTTCTGAAAAATGAAGATAGTTGTCCAGCTTCCAAAAAGTTTATTGTGTTTTCTAGTGGAG
+
11A1>3BDFDD>1EF3BFD11ACFHFFD1331FF1DAA/AEHGFGHFG11EF11E1FA1B1FCBEGHH100F/EFE0B222FCFH20FFHFGHH2@B2BE2FGFEFGGH2FHGHFGFDHGGF>EG1BGEBFG2DDFFHFFHHHEGG0<FBFGF0@FGF1BE/CE0?11DGH1FFBFGHEF>FCC.GF00==G00<DBFBD..<00CCGFG000CCGG/GHC0=C0:..;0009FFBFFF/9BGE9FBC?0.
@M03495:530:000000000-LYBTV:1:2111:7125:15648 2:N:0:GTGCTCTG+TTCTTCCT
ATATTTTGCCGTTGATAAACCAGGGACTCAGGCTGGACCAAAGCTCACATGCTGACAGATCGGAAGAGCGTCGTGTAGGGAAAGAGTGTAGGAAGAAGTGTAGATCTCGGGGGGCGCCGGATGATTAAAAAAAAAAAAAGAAGAGAAATGAGCGGGAAGAGGGAGAAACAGAAGAAAAAAAATAATAAGAGGAGTGAGAAAAGAGCAAGAGCGAGAGATGATAGGTCAATCATCGAAGTAAGAATAACTAG
+
CBCCCFFFFFDCGGGGGGGGGGHGGGGHHHHGHHHGFHHHHHHHHHHHFHHHHHBHHHHHHHGGGGFGHGGGGGGHFGGGGHHGFHEGHHHGBGFEHG4B@?F44B4BCF//B--;--A--.-;0090000@B--:-99.../0./0000000-----..:......0/9:/000///.---.00000000:../.00000//9//0///./-;---.000000/000000;000//;.000;00000000
@M03495:530:000000000-LYBTV:1:2111:27889:15652 2:N:0:GTGCTCTG+TTCTTCCT
ATATTTTGCCGTTGATAAACCAGTCTCCAAAGCTCACATGCTGACAGATCGGAAGAGCGTCGTGTAGGGAAAGAGTGTAGGAAGAAGTGTAGATCTCGGTGGTGGCCGGATCATCAAAAAAAAAAAAAGCGGATAAACGGAAAAGGGGTGCGTAGACATAGTAAATTCATTAGCATAGCACCCGTGATGATCATAAACTGAAGTACAGGATAATAACGGACGGAGGTCCGTCACGGATTAGATGGTGCGGG
+
CCCCCFFFFFCAGGGGGGGGGGHHHHHHHHFHHHHHFGHGHGHGHHHHHHHGGGGGHFFGGGGGHHHHGFHHHHHHGGFHHHHFFHHFE4@3B4@@B1?1?F11/00//>E/B44?3B3?C?//><<-.0.---.000....-//:.-.-.-999.0000900009000;000/0000000..-.../0000;;0000;000;00000/.0;00000.-.:--.:-.;0-......-;:000000000;--
@M03495:530:000000000-LYBTV:1:2111:19836:15664 2:N:0:GTGCTCTG+TTCTTCCT
ATATTTTGCCGTTGATAAACCAGGACTCAGGCTGGACCAAAGCTCACATGCTGACAGATCGGAAGAGCGTCGTGTAGGGAAAGAGTGTAGGAAGAAGTGGAGATGTCGGGGGGGGGCGGAGCATTAAAAAAAAAAAAAAAGAAGAGGCAAAGGGATGAGAATAAAACAAAGGAAACACGAGCGATAGCCAACACATGACATGAAGGGGCAGTGGATAGACAATAGAGGATGGTAGACAACGACGTGACTGA
+
ABCCCFFFFFCCGGGGGGGGGGHGHHHHHHHHHHGHGGHHHHHHHHHHHHHHHHHHHHHHHGEGGHHHGGGGGGHHHHGHHHHHHHHGHHHHHHGHGDG33/3334??///B:---:9----9BB00:B:9BF-@--9--9../0......//../:0000000000...///////.;---9-...000/....00000000000.---./0/0000000/00000/./0.900009/.-.---...000
@M03495:530:000000000-LYBTV:1:2111:23693:15672 2:N:0:GTGCTCTG+TTCTTCCT
ATATTTTGCCGTTGATAAACCAGCTAATCCTGAAAAAAAAATCAAAGCTAAAAACTACAATGCTAAGACCACGATGTGACTGCTATCAAAGTTAGATATATATGTAAATTATTCATCTGTCAAATCCTAGAATTATATCATACCTGCTCCAGCAATCACGACCTGTAATGGTTTAGTGGGTTGTTCACTGTTTCTGAAAAATGAAGATAGTTGTCCAGCTTCCAAAAAGTTTATTGTGTTTTCTAGTGGAG
+
3AAABFFFFFCBGGGGGGGGGGHHHHHHHHHHHFHHGGGGGHHHGHHHHHGHHHGGHHHHHHHHHFHHHHHHFFHGFGHHHHHHHHHHHGHHHHHHHHHGHHHHHHHHGHHHHHHHHHGHHHHHHHHHHHHHHHHHHHHHHHHHHHHHHHHHFHHHHHHGGGCGHFHBGGHHHHFHHHHHGGGGHHHHHHHHHFFHDGHHGHHHFCGHHHHHHHHFFCCHHGGC;CGECFGGFFFGFFFFFGFGGFBFGGG
@M03495:530:000000000-LYBTV:1:2111:16034:15682 2:N:0:GTGCTCTG+TTCTTCCT
ATATTTTGCCGTTGATAAACCAAAGCTCACATGCTGACAGATCGGAAGAGCGTCGTGTAGGGAAAGAGTGTAGGAAGAAGTGTAGATCTCGGTGGTCGCCGTGTCATTAAAAAAAAAAAACATAGTAAGCATTGGCGATCCACAAGAGGCTCAAATAAGAGGCAGGGATGGATCGACGGACCAACCTATTTACAGATATAGCTTCACTAATGCTCTACCGGTGTCTAAGCGGGTAGACAAGTCTAGCACAG
+
CBBCCFFFFFCCGGGGGGGGGGHHHHHHHHHHHHHHBGHHHHHHGGGGHHHGFGGGGHHHHGHHHHCGGHGHHHHHHHHFHH4FEFF44F1111EE3>/1E//024B444FGFG?<<B<>//1111=11111111<---..0<0..<.....00;0;0000.:..--.;../09..9--.;-...;/0000:0000:000:00:09000;00000:000---9;00000;9----.900/.00000000/;
@M03495:530:000000000-LYBTV:1:2111:6051:15704 2:N:0:GTGCTCTG+TTCTTCCT
ATATTTTGCCGTTGATAAACCAGCTAATCCTGAAAAAAAAATCAAAGCTAAAAACTACAATGCTAAGACCACGATGTGACTGCTATCAAAGTTAGATATATATGTAAATTATTCATCTGTCAAATCCTAGAATTATATCATACCTGCTCCAGCAATCACGACCTGTAATGGTTTAGTGGGTTGTTCACTGTTTCTGAAAAATGAAGATAGTTGTCCAGCTTCCAAAAAGTTTATTGTGTTTTCTAGTGGAG
+
ABB@BFFFFFAAAEGGGGFGGGDHHHHHHFHHHHHG2EEEGHHHHHHHHHHGHHFHHBGHFGFEGHBGHHHHAEGF1BFEDDGGHDGHHHGFD4GHHD4F4FG4FGFHHFFFHHHFHHBGHFGHGEBEFBGGHHHHHFGFHHGCG1FHHFFHEGHHFFHDD@DDEGHFGGGHGHHF>1FFDFDGGBBGHHDGHHHFGGHGC<0DD0CBCH0:GGC0:GGFHH/000...000;;90CBBFFGCB9;F0C0.
@M03495:530:000000000-LYBTV:1:2111:5783:15723 2:N:0:GTGCTCTG+TTCTTCCT
ATATTTTGCCGTTGATAAACCAAAGCTCACATGCTGACAGATCGGAAGAGCGTCGTGTAGGGAAAGAGTGTAGGAAGAAGTGTAGATCTCGGGGGTCGGCGGATAATTAAAAAAAAAAAAAAAAGAGAAGACAAGACGTGTAGGAAGGAAGTTGGAACAAAAAGATTAACTAAACACTAAAACAAGATTAAAATAATAAGCAGACAAAACGATATACAGAGTAAAGAAGAATGTGATCTGATTACATGTCG
+
CDDDEFFFFFEBGGGGGGGGGGHHHHHHHHHHHHHHDFGHHHHHGGGGHHHGGGGGGHHHHGHHHHFHGHHGHHHHGGHHGF4B344BB4?F/>///<//<///<11?1?DHDDFFCA@AC<--../<:<0///.//...//10<B.../.0110010//...9<011111100<1.:/00:0../<0111111011:1101//.///..-...-11111/111111./0/0111<:111:1110:1111.
@M03495:530:000000000-LYBTV:1:2111:27524:15730 2:N:0:GTGCTCTG+TTCTTCCT
ATATTTTGCCGTTGATAAACCAAAGCTCACATGCTGACAGATCGGAAGAGCGTCGTGTAGGGAAAGAGTGTAGGAAGAAGTGTAGATCTCGGTGGTCGCCGGATCATTAAAAAAAAAAAAATAACAACACGAGGTGGCAAGACAGGAGCAACCACTAGATACCCATACTCGCCACGAGGTATTAAGCATGAACTAAAAGAGAGACACAGTATCAAGTAAGCAAATCCTGCTGGCCTAACTATAACACAACC
+
DDDDDFFFFFCDGGGGGGGGGGHHHHHHHHHHHHGHFHHHHHHHGGGGHHHGGGGGEGHHHGHHHHGHFHGGHHGH1FGFDG4@3B4B@BAFEA113>/?E>///B4?4BFHG@CCCCF<@01<1<1....---..../0.//:/...../....</00000000///00.--..----.0000000<0:B00000000.//.<//</.00000:0:00000/<0000000<0.:0/0/0<0000<0....
@M03495:530:000000000-LYBTV:1:2111:15221:15751 2:N:0:GTGCTCTG+TTCTTCCT
ATATTTTGCCGTTGATAAACCAAAGCTCACATGCTGACAGATCGGAAGAGCGTCGTGTAGGGAAAGAGTGTAGGAAGAAGTGTAGATCTCGGTGGTCGGCGGATAATTAAAAAAAAAAAAAACATAGAGAAAAACGAGGACAGTATAAATGAAAGAAAAGAAATAACGACATGTGTAAAAAGACAAAAATGTGATGACGCAAATCGGTAGATGTACGTACCAACTCACACGCAAACGCACGTTGACTAATA
+
EEEEEFFFFFCDGGGGGGGGGGHHHHHHHHHHHHGHDGHHHHHHGGGGHHHGGGGGGHHHHGHHHHFH@GFGHHHH1EHFFG4B344@@4BF1?E13>/>>///?B3F3?3FF<@/<@><--.<01111100/<.-..--./.0:111<111<11/.///9./11:0..--.01<<11110..//:/...0:111110..---1<.....111111./0..10./0000<-----..----....0:10:1
@M03495:530:000000000-LYBTV:1:2111:2630:15759 2:N:0:GTGCTCTG+TTCTTCCT
ATATTTTGCCGTTGATAAACCAGCTAATCCTGAAAAAAAAATCAAAGCTAAAAACTACAATGCTAAGACCACGATGTGACTGCTATCAAAGTTAGATATATATGTAAATTATTCATCTGTCAAATCCTAGAATTATATCATACCTGCTCCAGCAATCACGACCTGTAATGGTTTAGTGGGTTGTTCACTGTTTCTGAAAAATGAAGATAGTTGTCCAGCTTCCAAAAAGTTTATTGTGTTTTCTAGTGGAG
+
ABBBCFFBFFCCGGGGGGGGGGHHHHHHHHHHHHHHHGGGGHHHHHHGHHHHHHGHHGGHGHHHHHHHHHHHGGHG?GHHHHFHHHHHHHHHHHHHHHHHHHHHHHHHGHHHHHHHHHHHHHHHHHHHHHHHHHHHHHHHHHHFHHGHHGHHHHHHHHHGGGGGGHHGHHGGHHHEFGHGGGGGEFHGHHHHHHHHHHHHFHHFFHHFHHGHHHHHHHFGFHHHHGF.;BFFFFFGGGBFFGFGFGGG.FE
@M03495:530:000000000-LYBTV:1:2111:3567:15785 2:N:0:GTGCTCTG+TTCTTCCT
ATATTTTGCCGTTGAAAACCAGGACTCAGGCTGGACCAAAGCTCACATGCTGACAGATCGGAAGAGCGTCGTGTAGGGAAAGAGTGTAGGAAGAAGTGGAGATATCGGGGGGGGCCGGGTCATTAAAAAAAAAAAAAAAGGACATAAAAGTAGACAGGGAAGAAAAAAAAAACCATAATGAAGATGTGAGAACCAACAAACAGGGAAGCAAACTGAAGCGGGGAGGCTACGAATAGAGTGGGGTAGGAGAA
+
BABAAFFFBDDAGGGGGGGGEGGHHHFEHHGHHGHF2BFGFHHHHGHHHFEGEGFHGHHHGEGGHHHGEDFEE?GFFFFHHCFHBE@FGGGFHEFFBD3B/33B??F//</--9--;--9@F//////;---;-99=9-...../////////9//.....;.;9..9----...;//////9//:///////..;..9.......9.9///.///://-------../..9...;;///..-.;..;/..
@M03495:530:000000000-LYBTV:1:2111:7530:15795 2:N:0:GTGCTCTG+TTCTTCCT
ATATTTTGCCGTTGATAAACCACCCTCCCTGTGGTCGTTATCTTGCTCCTTCTGTCTCAACGAATTTACTAATTCCAAAGCTCACATGCTGACAGATCGGAAGAGCGTCGTGTAGGGAAAGAGTGTAGGAAGAAGTGTAGATATCGGTGGGCGGCGTATAAATAAAAAAAAAAAGAAAAAAAGAGAAGAGAAGTAAAGCAGCACCAAAGGATTATAATAAAAAAAGTCTACAGGCAGGAAATGCAAATAAA
+
BCCDEFFFFFCCGGGGGGGGGGGGGHHGGHHHHHHHGGGHHHHHHHHHHHHHHHHHHHHHHGGGHHHHHHHHHHHHHHHHHHHHHHHHHHHGHHHHHHHGGGGHHGGGGGEGHHHHGFHHHHHHHHHHHHHHHHG?G3D3?3322FD/?A//<-<<--.0=111=CC:A@-DA<...//.--..<<</0./0/111111://....<.//<010111111110--.011<110/..9-.//<11111:111
@M03495:530:000000000-LYBTV:1:2111:10170:15798 2:N:0:GTGCTCTG+TTCTTCCT
ATATTTTGCCGTTGATAAACCAGCTAATCCTGAAAAAAAAATCAAAGCTAAAAACTACAATGCTAAGACCACGATGTGACTGCTATCAAAGTTAGATATATATGTAAATTATTCATCTGTCAAATCCTAGAATTATATCATACCTGCTCCAGCAATCACGACCTGTAATGGTTTAGTGGGTTGTTCACTGTTTCTGAAAAATGAAGATAGTTGTCCAGCTTCCAAAAAGTTTATTGTGTTTTCTAGTGGAG
+
AABBBFFFFFCCGGGGGGGGGGHHHHHHHHHHHHHHHGGGGHHHHHGEHHHHHHGHHHHHGHHHHGHHHHHHGGHGGHHHHGHHHHHHHHHHHHGHHHHHHHHHHHHHHHHHHGHHGHHHHHHHHHHHHHGHHHHHHHHHHHHHHHHHHHHHEHFHHHHGGGGGGHGHHHHFGAHHFHGGEGGGHGHHHGHHHHHHHGHHHHHFHHGHHH;GHHHHFHFHHG:GCFGAEFGBFFFFBFGGFGGGBFGG?BE
@M03495:530:000000000-LYBTV:1:2111:18786:15821 2:N:0:GTGCTCTG+TTCTTCCT
ATATTTTGCCGTTGATAAACCACCCTCCCTGTGGTCGTTATCTTCCTTCTGTCGTCAACGAATTTACTAATTCCAAAGCTCACATGCTGACAGATCGGAAGAGCGTCGTGTAGGGAAAGAGTGTAGGAAGAAGTGTAGATCTCGGTGGTGGCCGTATCATTAAAAAAAAAAAAAAAAGGACAAGAGGGGAGTGAAGTGTAATAGAAAGATAGTAGATGAGTCATCAAAGAAGGAATGGAGATGTGTAAACA
+
AABCCFFFFFCCGGGGGGGGGGGGGHHGGHHHHHHHGGGHHHHHHHHHHHGHHGGGHGHGGGHHHHHHHHHHHHHHHHHHHHHHHHGHHHHHHHHHHGGGGHHHGGGGGGHHHHGHHGHHHHHHHHHHHHHHHHF3?GB322D=F<?D?/?0?///00=1=11FDFAA@CF-@----.././:./...-.-..000000000:00000/0900090;0900000;0900/.;;./0000/0/:00000000
@M03495:530:000000000-LYBTV:1:2111:14194:15821 2:N:0:GTGCTCTG+TTCTTCCT
ATATTTTGCCGTTGATAAACCACCCTCCCTGTGGTCGTTATCTTGCTCCTTCTGTCGTCAACGAATTTACTAATTCCAAAGCTCACATGCTGACAGATCGGAAGAGCGTCGTGTAGGGAAAGAGTGTAGGAAGAAGTGTAGATATCGGGGGTGGGCGGGTCATTAAAAAAAAAAATAGAGAAGACATAGAGGTGTAAAGTATGAGAAATAAAAAATGTAAAAAGAAACGAGAGGAAAAGTAGTATAGCGTA
+
BCCDDFFFFFDDGGGGGGGGGGGGGHHGGHHHHHGHGGGHHHHHHHHHHHHHHHHHGGGHGHGGGHHHHHHHHHHHHHHHHHHHHHHHHHHHHHHHHHHHGGGGHHHGGGGEEGHHHGGHHHHGBFGHHHHHHHHHHH22@22@22?C//----<.-A---:000000<9---@B.<00000/0//<0000/09000000000<000000000:-A000000:<../<..<.-..////0:0<000:0-..
@M03495:530:000000000-LYBTV:1:2111:17668:15828 2:N:0:GTGCTCTG+TTCTTCCT
ATATTTTGCCGTTGATAAACCACCCTCCCTGTGGTCGTTTCTTGCTCCAAAGCTCACATGCTGACAGATCGGAAGAGCGTCGTGTAGGGAAAGAGTGTAGGAAGAAGTGTAGATCTCGGTGGGCGCCGGATCATTAAAAAAAAAAAAAGAAAAAAAAAATAGTACGTAAAAGAAAGACAGAACGAGCTAGTAGTAACAAGACGCGAAACAACCACGGAGTGGAGGGCGAAGAGTATGAAGACGCGAGAGAG
+
CCCCCFFFFFEEGGGGGGGGGGGGGHHGGHHHHHHHGGGGHHHHHHHHHHHHHHHHHHHHHHHHHHHHHHHGGGGHHHGGGGGGHGHFGHHHHFHHHHHHHGHHFHHHHEFGH44DD0F/EE//>/<<//A@GG111?GG-@@-<---...//.-----.00111./0..11../0///</0/...-.0<0111<1110///.---<-</<.....--.9..0..-.--9-..11111111/.<-----<.
@M03495:530:000000000-LYBTV:1:2111:11550:15828 2:N:0:GTGCTCTG+TTCTTCCT
ATATTTTGCCGTTGATAAACCAGCTAATCCTGAAAAAAAAATCAAAGCTAAAAACTACAATGCTAAGACCACGATGTGACTGCTATCAAAGTTAGATATATATGTAAATTATTCATCTGTCAAATCCTAGAATTATATCATACCTGCTCCAGCAATCACGACCTGTAATGGTTTAGTGGGTTGTTCACTGTTTCTGAAAAATGAAGATAGTTGTCCAGCTTCCAAAAAGTTTATTGTGTTTTCTAGTGGAG
+
BBBAAFFFFFD?EEEGGGGGGCHFH5FGHHHHFHHF2AEEGHHHHHFFGHHHHHGHHHHHHHHHHHGHGGHHGGGGEGHFHGGHGHGHHHEEGHHHHHHHHHHHHHHHHHHHHHFHHHHHHFHHHHHHGGHHHHHHHHHGHHHHFHEGFHGHFGFGHHHED@C/F?GHHHHGHFHH1=GHEFGGEHFHHHGHDGGHHHHGHHHG0GHGC0:CGGH0:G;CGB/CGHCEDFG0FFFGFFCBFG0FB9FFF0;
@M03495:530:000000000-LYBTV:1:2111:3474:15841 2:N:0:GTGCTCTG+TTCTTCCT
ATATTTTGCCGTTGATAAACCAGAACCATCCAAAGCTCACATGCTGACAGATCGGAAGAGCGTCGTGTAGGGAAAGAGTGTAGGAAGAAGTGTAGAACACGGGGGGGGGCGTATCATTAAAAAAAAAAAAAGAAAAAGAAAATGGAGAGGAGGGAGTGGAAAGAAAAAAAGAGAGAAAGAGAGAACGATAAGATGTAACATGAAGTGTCGCAAGCAAGATTAAAGAAACACACTAAGGCAGGTACGTAAAA
+
ABCCCFFFFFCBGGGGGGGGGGHHHHHHHHHHHHHHFGHGHHGHGHHHHHHHGHGGGGHHGGFGEAFFEGHGGHHFBFFGHHHHGHHHHG4BB4344B3B>E/>E--;-:@--..;/:/://B9BB:>;:-.../;..9.////9/9/..9..-.....///./;//.--..//..//;///..//....;/9//////://///////..9.-.///////////.///9..//////::-.9:.9/../
@M03495:530:000000000-LYBTV:1:2111:29401:15876 2:N:0:GTGCTCTG+TTCTTCCT
ATATTTTGCCGTTGATAAACCAGGCGGACCAAAGCTCACATGCTGACAGATCGGAAGAGCGTCGTGTAGGGAAAGAGTGTAGGAAGAAGTGAAGATCTCGGTGGTCGGCGGGTCATTAAAATTAAAAAACCACAAATACAAAAAAAATGGGTACTTGTGACGATATATCTGAATCAGACAACACACACACTGATCTATCGTCAGCGGCAGCATGGCGCGAAGATATGTACGACAGACACCTGTGAGAGATC
+
BBBBAFFFFF@AFGGGGFGGGGHGGGFGGGHHHHHGBFFHFFHHDGFGFFHHHG?EEHFGGGGGEEBFFHGGHFGBGFHHHF3BFB1C3B34B4333B40?<?//3</////--0=<DD1=11>1DG0-.......000000..-9-900./0/000;;0;..:.-00000////////.9.....9.../////////...../.-9--.;9/..-.9---./////;/...--/....///;////.//
@M03495:530:000000000-LYBTV:1:2111:5270:15885 2:N:0:GTGCTCTG+TTCTTCCT
ATATTTTGCCGTTGATAAACCAGGGACTCAGGCTGGACCAAAGCTCACATGCTGACAGATCGGAAGAGCGTCGTGTAGGGAAAGAGTGTAGGAAGAAGTGTAGAGCTCGGGGGGCGGCGTGTAATTATAAAAAAAAAAAGAAGACATAAGAGTGCTGGGAATGAGAAAGACAAGAAGACAAGACAAAGAAAAAAGTGATAGAAAAGGTAGAGCAAGGATGAAGCACGTGCAGGCGCACAGAAGAGCAAAGG
+
BBCCCFFFFFCCGGGGGGGGGGHGGGGHHHHHHHHGBGHHHHHHHHHHHHHHHHHHHHGHHHGGGGHHHGGGGGGHFFHGHHHHGHGHGHHHHHHGHGHF44343BD3EE/ED-------99/:90:0:;0FB9B;-:@..:/0//00;0000000:0..0/;000090////.///0/:/.///:BB/.//;:.909000000//.:090:00//.:0000;00;-....;..----:/0000./090//
@M03495:530:000000000-LYBTV:1:2111:19745:15903 2:N:0:GTGCTCTG+TTCTTCCT
ATATTTTGCCGTTGATAAACCAGCTAATTCCAAAGCTCACATGCTGACAGATCGGAAGAGCGTCGTGTAGGGAAAGAGTGTAGGAAGAAGTGTAGAACTCGGGGGGGGGCGTATGAATAAAAAAAAAAAAAACGAAAAATACATCGAAGTTGGAGGGAGATGAGTGAATAGACACGACATAACTGTGAATTAGTCGTATTGTGACAAGAACATCTGAATTAACTTGTTAAAGACTGCCAGATGTGTGTTAT
+
ABBCCFFFFFDCGGGGGGGGGGHHHHHHHHHHHHHHBGGHHHHHHHHHHHHHHHGGGGHHHGGGEGGHHHHFGHHHFGGGGFHHHHHHGFFG@F344B3B11//>:--9-;--./00;0099F-@DA-----9-..9-.;90000.//..0000/.-.../0009000000909B.---.00000;00900;00;.../0:0;0990.////;0000000000:009000000/00/;90.00000..900
@M03495:530:000000000-LYBTV:1:2111:17038:15916 2:N:0:GTGCTCTG+TTCTTCCT
ATATTTTGCCGTTGATAAACCAGGGACTCAGGCTGGACCAAAGCTCACATGCTGACAGATCGGAAGAGCGTCGTGTAGGGAAAGAGTGTAGGAAGAAGTGTAGATCTCGGGGGGCGGCGGAGTATTAAAAAAAAAAAAAAAAAAAGGGAGAGGAGAGGGCAGCGGAGACGAAAAACAAGAACTGAGTAACGACGATGAGTAGGAGGACAAGAACGTAAAACAAGGCGATAAAGAAATATAGATATGTAGAA
+
CCDDDFFFFFDCGGGGGGGGGGHGGGGHHHHHHHHGGHHHHHHHHHHHHHHHHHHHHHHHHHGGGGGHHGEGGEGHGGHGGHGHEH@GFFHHHHHEHG4@4?344444BE/<B--<--<---.<0<00<<09B99<-----<---...9<.............-----..--.-....//:/00<00000..9-99.0000000/.../::///<....00../..---<.000./0<0000<00000000
@M03495:530:000000000-LYBTV:1:2111:12406:15935 2:N:0:GTGCTCTG+TTCTTCCT
ATATTTTGCCGTTGATAAACCACCCTCCCTGTGGTCGTTATCTTGCTCCTTCTGTCGTCAACGAATTTACTAATTCCAAAGCTCACATGCTGACAGATCGGAAGAGCGTCGTGTAGGGAAAGAGTGTAGGAAGAAGTGTAGAACTCGGTGGGCGGCGTATCATTAAAAAAAAAAAAAATAGTGAGTAAAATCGGTGGCGACACGATAACGAAGACAATAGATCGATGATAGTAGAAGTAAGGAGTGTGTGA
+
CCCDCFFFFFDDGGGGGGGGGGGGGHHGGHHHHHHHGGGHHHHHHGHHHHHHHHHHGGGHGHGGGHHHHHHHHHHHFHHHHHHHHHHHHHGGHHHHHHHHGGGGHHHGGGGGGHHHHGHHHHHGFGFHFHHHHHGHDG22>22@@2C?/?C//<<-<--.:;000::00:-;--A--;.000000000:000......-----.-...0.....///0:0000...00;:00000:0000000./.00..0
@M03495:530:000000000-LYBTV:1:2111:22578:15976 2:N:0:GTGCTCTG+TTCTTCCT
ATATTTTGCCGTTGATAAACCACCCTCCCTGTGCCCTCCAAAGCTCACATGCTGACAGATCGGAAGAGCGTCGTGTAGGGAAAGAGTGTAGGAAGAAGTGTAGATCTCGGGGGTCGCCGTATCATTAAAAAAAAAAAAAAGAAAAAGGAAGTGAGAGCAGGGAGAGTTGGCAGCAGAATGATGCGCAGAAAGAGCTGAGTAGGACAAACGGATATGTCGATCGTATTAGAAGACCGTGCGATCATCTTATC
+
BBCCDFFFFFCCGGGGGGGGGGGGGHHGGHHHHHHHGHGHHHHHHHHHHHHHHHHHHHHHHHGGGGGHHGFGGEEHHHHGHHHGGHGHHHHHHHHHHFEF4@3444DD?F//B//</?B//0=@DG1=?DGGCD-<-<--...//<<.//.000000.0/.-....00000:...<B/00000:-.---/00//:000.<00000/./.<9.<.0000.9..-/.:<000000//-...-....000<000
@M03495:530:000000000-LYBTV:1:2111:18272:15981 2:N:0:GTGCTCTG+TTCTTCCT
ATATTTTGCCGTTGATAAACCAGGACTCAGGCGGACCAAAGCTCACATGCTGACAGATCGGAAGAGCGTCGTGTAGGGAAAGAGTGTAGGAAGAAGTGTAGATCTCGGTGGTCGCCGGATCATTAAAAAAAAAAAAAAAGAAAGAGACAAGAAGAAACGTTACATTGAGAGAAAAAGATGAAAATAAAGATGACAACACGAGCGAGATAGAAAAGTACGAGTGTAAAAGAGAGTGAATGTGCAGCGGTACA
+
BBCCDFFFFFEEGGGGGGGGGGHGHHHHHHHHGGGGGGHHHHHHHHHHHHHHHHHHHHHHGGGGHHHGGGG@GGHHHGHHHHHHGHHHGHHHHHHHHF4?FB4DFDGG</E/2<//<////01?111FFGGCF?C----...<0<//://.//<0///..//.1:1110.0.:0/..9011111101111011:<1....-<-----.1<111//011.....111111.//<<11111:1<110--...1
@M03495:530:000000000-LYBTV:1:2111:13790:15990 2:N:0:GTGCTCTG+TTCTTCCT
ATATTTTGCCGTTGATAAACCACCCTCCCTGTGGTCGTTATCTTGCTCCTTCTGTCGTCAACGAATTTACTAATTCCAAAGCTCACATGCTGACAGATCGGAAGAGCGTCGTGTAGGGAAAGAGTGTAGGAAGAAGTGTAGAAATCGGGGGTGGCCGGGACATTTAAAAAAAAAAAAATGAAGTGCAGATGTGAAGTAGGGGAAACAGAGAAAACAGATGGCAGCGCACACGAAAGATCACGAGTAACGAA
+
CCDDEFFFFFCCGGGGGGGGGGGGGHHGGHHHHHHGFGGHHHHHHHHHHHHHHGHHGGGHGHGGGHHHHHHHHHHHGHHHHGHHHHHHHHHHHHHHHHHHGGGGHHHGGGGEGFHGHGHHHHGGFGFHFHHHGCGHGG222222@><?/>A-<-..-----<0<11::1C?-<<?---.0111101:110111111<110.<...///<//:0//<B/110//..-----<-<.<./010/..-9.11...
@M03495:530:000000000-LYBTV:1:2111:23814:16043 2:N:0:GTGCTCTG+TTCTTCCT
ATATTTTGCCGTTGATAAACCAGGACTCAGGCTGGACCAAAGCTCACATGCTGACAGATCGGAAGAGCGTCGTGTAGGGAAAGAGTGTAGGAAGAAGTGTAGAGGTCGGGGGGTGCCGGGACTTTAAAAAAAAGGAAACGTAAACAGGACGAGTTGCCGGCGTTTTGTCATAGGCTGCGCCCCATTGACGAGCAACAATCGTCGCTCAACACAAGCTCGGCAGATGCTGCGGAAGAGAAAGAGGTGCAACA
+
ABBBAFFFFFDAGGGGFFGGGGFGHHHHHFFHFHGH2FFACGBFCFHHHHHHHHHHHFHEEE1FFGFHGEEG0E?G5BFFHFGFEHH4F3FFGC1?FFB44343?32///</---.;-----.:9//9//-99..;F//;;9../9.;..9-;..;//-9->--9...////////..--9-;../;B/..99-/..:9/9..-;.;././...../99-.99.//////;9--..;./99/.././///.
@M03495:530:000000000-LYBTV:1:2111:6123:16062 2:N:0:GTGCTCTG+TTCTTCCT
ATATTTTGCCGTTGATAAACCAGGACTCAGGCTGGACCAAAGCTCACATGCTGACAGATCGGAAGAGCGTCGTGTAGGGAAAGAGTGTAGGAAGAAGTGAAGATCTCGGGGGTGGGCGGATAAATTAAAAAAAAAAAAATACAAAACTAGAGTAGAGAAAAAGGAATGGGTCGGCAAACAACACGAAACGTAGGAGGAAGTAGCATATTACGTAAGTAGTCGCTAACCAGTAGAAGCCGCTAAGGAAATCA
+
A?A3AFFFFFBBCGGGGGGFGGHGHHHHHHFHGHGHHHHHHGHGFHHHHHHHHGHHHHHHHGGGGFHBEEEF0BFHHHGHHEHEGBGGHBGFGGFFC4B4@433?B40?//B//<///><-.>1>1<00=0<-@::-9-.090009.90000900000//...9.////./.-----..9.....-.:9....:99...9;/////9////.9/9./////.9.../9/.///://:.----9//////9/
@M03495:530:000000000-LYBTV:1:2111:3665:16080 2:N:0:GTGCTCTG+TTCTTCCT
ATATTTTGCCGTTGATAAACCAGGACTCAGGCTGGACCAAAGCTCACATGCTGACAGATCGGAAGAGCGTCGTGTAGGGAAAGAGTGTAGGAAGAAGTGTAGAACTCGGTGGTGGCGGGAGCATTAAAAAAAAAAGAAAGAAAGAAGTATCGGTTGAATTGTTATATTAAGAAAAAAAAGATAATTAATTAGTGTTGTATATTCAGTATAATTGGTCGTAACATGAGTATGTGGGACAAGAACGTTGTTTG
+
AAABCFFFFFCCGGGGGGGGGGHGHHHHHHHGHHGHCEGHDHGHHHHHHHHHHHHHHFHHHGGGGFHHGGGGEFHHHGEHHHHHGFGEGEGFHHGHEGG44B443?DE//?>///0//<//??=?=1F=1---<<.<.C0/./0/./0000;-..-/00000;0;000;0;;C//.---9.00;00;0000000:;./00000;0;00000090000;:.:;00:009000;00.....9///../...//
@M03495:530:000000000-LYBTV:1:2111:16413:16112 2:N:0:GTGCTCTG+TTCTTCCT
ATATTTTGCCGTTGATAAACCAGCTAATCCTGAAAAAAAAATCAAAGCTAAAAACTACAATGCTAAGACCACGATGTGACTGCTATCAAAGTTAGATATATATGTAAATTATTCATCTGTCAAATCCTAGAATTATATCATACCTGCTCCAGCAATCACGACCTGTAATGGTTTAGTGGGTTGTTCACTGTTTCTGAAAAATGAAGATAGTTGTCCAGCTTCCAAAAAGTTTATTGTGTTTTCTAGTGGAG
+
ABCCCFFFFFCBGGGGGGGGGGHHHHHGHHHHHHHHHGGGGHHHHHHHHHHHHHGHHHHHHHHHHHHHHHHHGGHGFGHHHHHHHHHHHHHHHHHHHHHHHGHHHHHHHHHHHHHHHHHHHHHHHHHHHHHHGHHHHHHHHHHFGHHHHHHHFHHHHHHGGGGGHHHHHHHHFHGGGHHHGGGGHHHHHHHHHHGHHEGHHHHDGGCGHGCFHHFHHHHHFHGHGHH?D:FFGGFFBFFGGFGGFFFFGBE
@M03495:530:000000000-LYBTV:1:2111:28232:16113 2:N:0:GTGCTCTG+TTCTTCCT
ATATTTTGCCGTTGATAAACCAGGGACTCAGGCTGGACCAAAGCTCACATGCTGACAGATCGGAAGAGCGTCGTGTAGGGAAAGAGTGTAGGAAGAAGTGTAGAAATCGGGGGTCGGCGGATAATTAAAAAAAAAAAAAAAATAAAAGAACAGGAGAGGTAATAGAACAACAAAGAATAGACGAAAAGAGAACCGACGTCATAGAGATGAGGTAAAAAGGACTGAGTAGTAGTCAGCGTATCGGTGCGACT
+
CCDDDFFFFFCCGGGGGGGGGGHGGGGHHHHHHHHGFGHHHHHHHHHHHHHHHHHHHHHGHGGGGGFHHGEGGFGHGGGGGHHGGHBGGHHHGHEHHGDG4???44?3?E//<//>///---.>0000<<0CF?DC----;-.00000..///;:....000:;000:;/..9./:.00000.--;;/./:00.--;-:...0:0000000/::000:.././.;00000;0000;0...9..-..;-.--
@M03495:530:000000000-LYBTV:1:2111:18156:16143 2:N:0:GTGCTCTG+TTCTTCCT
ATATTTTGCCGTTGATAAACCAGGACTCAGGCTGGACCAAAGCTCACATGCTGACAGATCGGAAGAGCGTCGTGTAGGGAAAGAGTGTAGGAAGAAGTGTAGATCTCGGTGGGGGCCGTGTCATTAAAAAAAAAAAAAAAAGAGAAGAAGTAAGGATAGATTGCATTAAAGGAAAGCAATAGAGAGTGAGGACGTGATAAGCATAAAGCTACAAGGCAAGAGCGAGATACATTCAAGGATGAGGGTCATAA
+
DCCDDFFFFFECGGGGGGGGGGHGHHHHHHHHHHGHHHHHHHHHHHHHHHHHHHHHHHHHHGGGGHHHGGGGEFHGHHGHHHHHHGGGFHHHHGFHHHH@FD444BGHF/>E//>//></@=>@22>>FDDC?<D--<---..//0:0//111<0000011100111<1110<//:/0/01111<.0110.0.-.../110011111:101:000....././--9-91111<11110.<000:..:.111
@M03495:530:000000000-LYBTV:1:2111:22855:16144 2:N:0:GTGCTCTG+TTCTTCCT
ATATTTTGCCGTTGATAAACCAGCTAATCCTGAAAAAAAAATCAAAGCTAAAAACTACAATGCTAAGACCACGATGTGACTGCTATCAAAGTTAGATATATATGTAAATTATTCATCTGTCAAATCCTAGAATTATATCATACCTGCTCCAGCAATCACGACCTGTAATGGTTTAGTGGGTTGTTCACTGTTTCTGAAAAATGAAGATAGTTGTCCAGCTTCCAAAAAGTTTATTGTGTTTTCTAGTGGAG
+
1AAAAFFFFFDAG1GGFGGGGGHHHHHHHHHHHHHHGEGGGHHHHHHGHHHHGHGHHHHHHHHHHHHHHHHHGGHFGHHHHHGHHHHHHHHHHHHHHHHHHHHHHGHHHHHHHHHHHHHHHHHHHHHHHHHHHHHHHHHHHHHHHHFHGHHHHGHHHHHGGGGGHHHGHHHGHHGHHHHHGGGGHHHHHHHHFGHHHGHHHHHHHGHHHHHHHHGGHHBFHHGGHHACAFFFGFFFGGCFGEFGGGFGFFG
@M03495:530:000000000-LYBTV:1:2111:2034:16145 2:N:0:GTGCTCTG+TTCTTCCT
ATATTTTGCCGTTGATAAACCAGTCAGGAGTCCAAAGCTCACATGCTGACAGATCGGAAGAGCGTCGTGTAGGGAAAGAGTGTAGGAAGAAGTGTAGAAATCGGCGGTGGAGGTATAATTATAAAAAAACCAAGAACCGTAAAATGGCCGCGTTGCTAGCAATTTACCATATACCTCTCCCCCCTGACGCACATCAGTCTACGCACAAGGCAAGAGCAGAAAAGATTAGCGTAGCGTAATAGAGTACAATA
+
>AA1AFFBD11>FFGGGGGGGGCBGGF0FAFC1DEGHHDHHFHHFED1FCGGFHHHGEEGEGBEAEEAAB0DEFEG/00B@1@FFF1EB0F011@21221B1//////////</122B22B>22@GG////?/??FC/-.<<A11110>A-----.;0:/000:0000;C:00;0000/9/..;-.9/9.-9=B/B/;9/BB-----9---;9----/////-/;/////-----9-;;-/://///;//9
@M03495:530:000000000-LYBTV:1:2111:18237:16155 2:N:0:GTGCTCTG+TTCTTCCT
ATATTTTGCCGTTGATAAACCAAAGCTCACATGCTGACAGATCGGAAGAGCGTCGTGTAGGGAAAGAGTGTAGGAAGAAGTGTAGATATCAGGGGTGAACGCTAATCTATAAAAAAAATAAAGTTGGGGTAAGCATAATCATCGCGAATATGCTGAAGAAGGGGTTACGTGTAAAGCGTGCAGCAACACCGCGTAAAGACAATGACGTCTGGCAAAAAGAACATTGATTAATGTGGGTTGAGGTAGTGTTA
+
BBAAAFFFFFBBGEGGGGGGGGHHGHGBGFCFFHHHDCGHGHFFCAFAFGHGEEEEGHHHHGEFHGBGHHFGFEFGF??34B4B3@D@444431/1/13B1/?//43B44?B43?/</0B33333@2////22211?1?1111?/<---<<1100=00<//..-<:.0.;///000<...;:0/9/.9..---:9A9BB//;////.....//./;B...;./9///////9////...-//.//9/////
@M03495:530:000000000-LYBTV:1:2111:24674:16156 2:N:0:GTGCTCTG+TTCTTCCT
ATATTTTGCCGTTGATAAACCAGTCTCCAAAGCTCACATGCTGACAGATCGGAAGAGCGTCGTGTAGGGAAAGAGTGTAGGAAGAAGTGTAGATCTCGGGGGTCGCCGGATCATTAAAAAAAAAAAAAATATAAAAAGTAGAAGTCGATGAAAGAGAGTAAAGGATGAACAGACGAGAGAAAGGCTCTGTGTGTACACGAGAGAGCGATTGGAATTGAGTCTAAAACTGAGACAGTAGGTTGAATGACCAG
+
BCCCCFFFFFCCGGGGGGGGGGHHHHHHHHHHHHHHHGHHHHHHHHHHHHHGEGGHHHGEGGGGGHHHGGHHHGHHHHHHHHHHHHHGF44B@@4BF?F>EFE<//<//>C/F2@=?FFGGC?C<<:--.000000:.0000;000...0;0;0///.009000/000000//.---.-.000..0./009;..0000.--.-.;.9-....00;;0900000;00;0:000://000000//0:00000.
@M03495:530:000000000-LYBTV:1:2111:16161:16157 2:N:0:GTGCTCTG+TTCTTCCT
ATATTTTGCCGTTGATAAACCAGCTAATCCTGAAAAAAAAATCAAAGCTAAAAACTACAATGCTAAGACCACGATGTGACTGCTATCAAAGTTAGATATATATGTAAATTATTCATCTGTCAAATCCTAGAATTATATCATACCTGCTCCAGCAATCACGACCTGTAATGGTTTAGTGGGTTGTTCACTGTTTCTGAAAAATGAAGATAGTTGTCCAGCTTCCAAAAAGTTTATTGTGTTTTCTAGTGGAG
+
BBCCDFFFFFDCGGGGGGGGGGHHHHHHHHHHHHHHHGGGGHHHHHHHHHHGHHGHHHHHHHHHHEHHHHHHGGHGHHHHHHGHHHHHHHHHHHHHHHHHHHHHHHHHHHHHHHHHHHHHHHHHHHHHHHHHHHHHHHHHHHGHHHHHHHHHGHHHHHHGFGGGHHHHHHHGHHHHGFHHGGGGHHHHHHHHHHHHHHHHGHHGEGGHFHGHHHHFHGFHHGHHGHE?AFGFFGGGFGFGGGGGFBFGFBE
@M03495:530:000000000-LYBTV:1:2111:14973:16159 2:N:0:GTGCTCTG+TTCTTCCT
ATATTTTGCCGTTGATAAACCACCCTCCCTGTGGTCGTTATCTTGCTCCTTCTGTCGTCAACGAATTTACTAATTCCAAAGCTCACATGCTGACAGATCGGAAGAGCGTCGTGTAGGGAAAGAGTGTAGGAAGAAGTGTAGATCTCGGTGGTGGGCGGATCATTAAAAAAAAAAAAAGGAACGAGCAGTGGAGACGGAGTACAAGTGCACTAACAGACTGATGAAGAGCCAACTCGAGCGGAGGAGACGAA
+
BCDCDFFFFFEEGGGGGGGGGGGGGHHGGHHHHHHHGGGHHHHHHHHHHHHHHHHHGGGHGHGGGHHHHHHHHHHHGHHHHHHHHHHHHHHHHHHHHHHHGGGGGHHGGGGFGGHHHGHHHHFGGGHHHHHGHHHHGF2>D22D2>@?<?C<=///<@---.=1<111<<---9A--..//....--/10/0.0...<../111011:1000:000/.00<111111././/./09...-----<<.99--
@M03495:530:000000000-LYBTV:1:2111:28342:16172 2:N:0:GTGCTCTG+TTCTTCCT
ATATTTTGCCGTTGATAAACCAGCTAATTCCAAAGCTCACATGCTGACAGATCGGAAGAGCGTCGTGTAGGGAAAGAGTGTAGGAAGAAGTGTAGATCTCGGTGGGCGCCGTATCATTAAAAAAAAAAAAAACAAAAAAAGCACAGAAATCCTTCAGCAATGGACTAGTATCACGCATCAGATCGGAGAGGAGCCTGTGTAGACCTACTCTGAGCACACGGAGATATGTACGAACAAGATTGCAAACATAA
+
CCCDCFFFFFCCGGGGGGGGGGHHHHHHHHHHHHHHHHHHHHHHHHHHHHHGHGGGGCHHHGGGGEEGHHHGHHHHBFFGGGHHHHHGHGFHBDEB4B4FFG>>?//>//>//00BDF33D3DB?B<@/A--..<<.<--..0///0001101110<11/0<000</011111<9.<.-000:0.<.-9....../.:01111:0<0/0011:100./.---.-/<11111...--://0100111..011
@M03495:530:000000000-LYBTV:1:2111:22507:16178 2:N:0:GTGCTCTG+TTCTTCCT
ATATTTTGCCGTTGATAAACCAGGACTCAGGCTGGACCAAAGCTCACATGCTGACAGATCGGAAGAGCGTCGTGTAGGGAAAGAGTGTAGGAAGAAGTGTAGATCTCGGTGGGCGCCGGATCATTAAAAAAAAAAAAAAATGATGAGTGACATAACGAAGATAACGGGAGAGAAGAAGATACAAGGAGATAATGGTATAAGAAGAAGAGGACGTGTAGTGCTGTCGTACACGAACGACGAGGAACGAACAA
+
BCCCCFFFFFDDGGGGGGGGGGHGHHHHHHHHHHGHHHHHHHHHHHHHHHHHHHHHHHHHHGGGGHHHGGGGEGGHHHGFHHHHHHHGHHHHHHHHH@D4B344?BDFG/EE////<?/>B/CGFF@DFFGFGCF-<-:-.0000000000000;0.....;0009-..-...0/0//:000000.;../0000000000000/0;/0....-..//00/000:0.9.9.0.-.--.--;---/..9.--/
@M03495:530:000000000-LYBTV:1:2111:25508:16187 2:N:0:GTGCTCTG+TTCTTCCT
ATATTTTGCCGTTGATAAACCACCCTCCCTGTGGTCGTTATCTTGCTCCTTCTGTCGTCAACGAATTTACTAATTCCAAAGCTCACATGCTGACAGATCGGAAGAGCGTCGTGTAGGGAAAGAGTGTAGGAAGAAGTGTAGAGATCGGTGGTGGCCGGGTTATTAGAAAAAAAAAAATGAGCAACTGCAGGGCCACAAGAATCAGTATTCTGAGATGTAAGACAAAGCGAATCAGCAGAACGAGCACGTGT
+
CBCCBFFFFFCCGGGGGGGGGGGGGHHDGHHHHHHHEGGHHHGHHHHHHHHHHHHHGGGHGHGGGHHHHHHHHHHHHHHHGGHHHHHHHHHHHHHGHHHHGDFGHFHGGGGGGHHHFGHHHHGHGGFGHHHH0FFH3B22@22>22/??<?/?/0?/--..><D11=<<C.----;;.00000;9//000.-......;;90;00000900000000000000/////.9--.0900;///...--.-99/
@M03495:530:000000000-LYBTV:1:2111:22854:16215 2:N:0:GTGCTCTG+TTCTTCCT
ATATTTTGCCGTTGATAAACCAAAGCTCACATGCTGACAGATCGGAAGAGCGTCGTGTAGGGAAAGAGTGTAGGAAGAAGTGTAGAACTCGGTGGGGGCCGGGGAATTAAAAAAAAAAAAAAAAAAAGAAAAGGAGACGAGAAACATCAGCGGATGTATAGATTAGAATAGAACTCCGAACGTGGCGCACTCTATGATCCATGACAGAGAACAGCACGAAGGGGGCGTGTTGCTGGCGAGTAACTGTCGAA
+
CCCCDFFFFFEDGGGGGGGGGGHHHHHHHHGHHHHH5FHHHHHHGGGGHHHGGGGGGHHHHGHHHHFHGHHGHGHHGFHHFD44B4433@BE1?F/////</////2=2?2DGCAC@CCC@--<---.../</./....--..://00000.<---01:111111011110110<10.-.--...-9.-<-/1111:<11011:000<//0<//./.-.....----9-...1010.----.11:111...
@M03495:530:000000000-LYBTV:1:2111:2588:16223 2:N:0:GTGCTCTG+TTCTTCCT
ATATTTTGCCGTTGATAAACCAGAACCATCCAAAGCTCACATGCTGACAGATCGGAAGAGCGTCGTGTAGGGAAAGAGTGTAGGAAGAAGTGTAGATCTCGGGGGTGGCCGGATCATTAAAAAAAACAAAACAACCACCAACATTGCGAGTACCCACCGCAAACGACATAACTCTACACCAGACTCACACAACCACAGCACGCGCGTAGCACCACACGACAACACCTGCCCATCACGATACCACCGCAACA
+
CCCCCFFFFFCBGGGGGGGGGGFHHHHHHHHHHHHHHHHHHHHHHHHHHGGHHHGGGGHGHGGGGFGHHHHGGHGG3FFGGHHHGHHHHHDF44B@B44G1F/>////00////>F1?11??G@--.>.<.<.....<....:/000.-:-:0000...;---.;.;-.00/00//;/:/..../////:;....:.../:-9-;-9--;/9....;-----....//..://;//.9..-///9.----.
@M03495:530:000000000-LYBTV:1:2111:17619:16225 2:N:0:GTGCTCTG+TTCTTCCT
ATATTTTGCCGTTGATAAACCAGTCTCCAAAGCTCACATGCTGACAGATCGGAAGAGCGTCGTGTAGGGAAAGAGTGTAGGAAGAAGTGTAGATCTCGGTGGGCGCCGGATCATTAAAAAAAAAAAAAAAGAAAACAAAAGAGGAGAGTAGGGAGGTCGAGCAGAAGAAACCCATCAGGCATTAAGAACGGACGTAGTCAGTGGCATAGTAGGACAGAGGTATGGCGGAGGACATAGAGGAGTGCAACACG
+
CDDDEFFFFFEDGGGGGGGGGGHHHHHHHHFFFHHHGHHHHHHHHHHHHHHGGGGHHHGEGGGGHHHHGHHHHHHGHHHHHHHHGHHGG@4B44@4GAF1?E//>/><////B333BBFGC?@CC->A-<.<.///.:.././.....0110./.-</-<B.-///<0///...//000/.0011111/...--9...11111/./0001110<0/.//<0010<.-----../<11<1/../.1110<..
@M03495:530:000000000-LYBTV:1:2111:3388:16236 2:N:0:GTGCTCTG+TTCTTCCT
ATATTTTGCCGTTGATAAACCACCCTCCCTGTGGTCGTTATATCACGAATTTACTAATTCCAAAGCTCACATGCTGACAGATCGGAAGAGCGTCGTGTAGGGAAAGAGTGTAGGAAGAAGTGTAGATCTCGGTGGTGGCCGTGTCATTAAAAAAAAAAAAAAAAATAATGTAACAACGTACAAGATATAAAGACTCAAAAAAAGGTTGTATGCAAAAATCAGAGTAGTACCATTAAAGTGATGAACGGAAG
+
CCCCCFFFFFCCGGGGGGGGGGGGGHHGGHHHHHFHEGGHHHHHHHGGGHHHHHHHHHHHFHHHHHGHHHHHHHHH@FHHFHHHGGGGHAHGGGGGGHHGGGHHHHHHGHFGHFHHHFGGF3DF3?43DBGG/CGA//00///02@1DB?FD1E-<A<<--;---:0000000000:-....00/00000:00/000000.9-9.00/;0;00000/..000000:0:0;00000000:9000090.....
@M03495:530:000000000-LYBTV:1:2111:2973:16238 2:N:0:GTGCTCTG+TTCTTCCT
ATATTTTGCCGTTGATAAACCAGCTAATCCTGAAAACAAAATCAAAGCTAAAAACTACAATGCTAAGACCACGATGTGACTGCTATCAAAGTTAGATATATATGTAAATTATTCATCTGTCAAATCCTAGAATTATATCATACCTGCTCCAGCAATCACGACCTGTAATGGTTTAGTGGGTTGTTCACTGTTTCTGAAAAATGAAGATAGTTGTCCAGCTTCCAAAAAGTTTATTGTGTTTTCTAGTGGAG
+
BB@BAFFF4FDA2ECGGFGFGGHHHGHHGGHHHHHH3BFGHFGFHHHFFHHEGFAGHGHHHGHHHHHHHFFHGAGFBFFFFHEGHGHHHHGHHHFDHFFHHHHHF@BGGHHFHEBHHFGHHH4GGDCFGH??GGGFFGHHHHG3FG0GFFFG3F0FHHFDA@/CGH22GGHGHFFHHHFEGGGGHDHGHHFHFHHHEFDF<FG1=F1DGFGHHHDBBGHHHBGHHHG.C0;0CCGFC0;:C:0:;CCF?BE
@M03495:530:000000000-LYBTV:1:2111:22412:16245 2:N:0:GTGCTCTG+TTCTTCCT
ATATTTTGCCTTGATAAACCACCCTCCCTGTGGTCGTTATCTTGCTCCTTCTGTCGTCAACAAATTTACTAATTCCAAAGCTCACATGCTGACAGATCGGAAGAGCGTCGTGTAGGGAAAGAGTGTAGGAAGAAGTGTAGGTCTCGGGGGGCGGCGGATCCTTAAAAAAAAAGGAAGGACGGCTGGTGTGGAGAGAGTGAGCACTGGTGCGTAGAGTAGGATCATGTTTGCGGCATGTGTGCATACAGCAA
+
ABBBBFFFFFFFGGFFGGGGGGGGHEGGHHHGGHHGEEFHFBFGHHGFHHHHHHHGGGHGHHHHHHHHHHHGHHHHDGEGHHHHHHHHHHHFGFHFFHHGGGGFHEGFGGEFGFHFGHHHFFGFGHHHBDEHHHH3B?B32BBB32?/</9-;--9---9./////;9-9-9...9....---9-./...././9../;//B9.//.;./;..-.////////.////:9/-----.///.//://///..
@M03495:530:000000000-LYBTV:1:2111:12321:16261 2:N:0:GTGCTCTG+TTCTTCCT
ATATTTTGCCGTTGATAAACCAGGACTCAGGCTGGACCAAAGCTCACATGCTGACAGATCGGAAGAGCGTCGTGTAGGGAAAGAGTGAGGAAGAAGTATAGATGTAGGTGGTTGACGTGTCAAATACAAAAATTATATCATACCTGCTCCAGCAAGCACGACCTGGCCTCTTCTTCCTCCACTTCATTTCCATCCTCAGAGTCTTACCTTTTAAGATCCTTCCCGGCAAACAACATGCAGAAAAGCCAAGC
+
BBBBBFFFFFBBGGGGGGGGGGHFAFAFGHFGFGEGBBGHH3GECGF3GDGFFHHH3BAAAEAFAGHCEEAE>EGCEFE3B?FBFG3G3?321B3?F4BG4F44F443?3?///33/?/??F444422B2BF02B3F?3FGH222F0@<22@FGH0?FFDG?@GG0AGB01=11<00DD//<0<0<<=D=0<00;000::0:00;00/0C0;GHF000;C00//9-?--.9.;E.;/099B//.;.AF.:.
@M03495:530:000000000-LYBTV:1:2111:12431:16264 2:N:0:GTGCTCTG+TTCTTCCT
ATATTTTGCCGTTGATAAACCACACCTTCTTGCCCTCCAAAGCTCACATGCTGACAGATCGGAAGAGCGTCGTGTAGGGAAAGAGTGTAGGAAGAAGTGTAGAGCTCGGTGGGGGCCGTATCAGTAAAAAAAAAAAAAAAAAGGAGGCAAGGCGAGAAGATAACTACCGATAAAATCAAAAATAAAATCGAATGAGGAGCAAGACAAGCAATGTGCAATGATATTAGAACAAGAGACGAGGCGGTGTGAGG
+
EDDDDFFFFFDCGGGGGGGGGGGHGGHHHHHHHHHHGGHHHHHHHHHHHHHHHHHHHHHEHGGGGHHHGGGGEGGHHHGGHEGHHFGGHHHHHHHHH@G4@3434DB///?E//>//<//@@@2>222>2<@@->C<<----..<.....<<.---<.<01110110/-.--.111000<0..0<:110../0001/0.../////<..//0011111<0111111:110//<<.//<--<-----.<11.
@M03495:530:000000000-LYBTV:1:2111:18026:16266 2:N:0:GTGCTCTG+TTCTTCCT
ATATTTTGCCGTTGATAAACCAGGGACTCAGGCTGGACCAAAGCTCACATGCTGACAGATCGGAAGAGCGTCGTGTAGGGAAAGAGTGTAGGAAGAAGTGTAGATCTCGGTGGTGGGCGGATCATTAAAAAAAAAAAAAAAAAGAATAAGAGAGAGTGGAGAAAAAAACAACACAACAGAAGATATACTAGAAAAGTGATAGAGTAACTGGTAGTAAGAGAGACGAGCACAATACAGAAAGAGGAAGTACA
+
CCCDDFFFFFDCGGGGGGGGGGHGGGGHHHHHHHHGFGHHHHHHHHHHHHHHHHHHHHHHHHGGGGGHHGEGGEFHGGHGHHHHHHHHHHHHHHHGHGGH@4F444?BGF/?///?/?/////0221=1=FC-ACC-<----<...000<00/...00.0.0.</.<-....<.<...:/00000000000000//00000000000000/0<0000:<0/../.----.//00000:000//../.0<00
@M03495:530:000000000-LYBTV:1:2111:3086:16289 2:N:0:GTGCTTTG+TTCTTCCT
ATATTTTGCCGTTGATAAACCAGGGACTCAGGCTGGACCAAAGCTCACATGCTGACAGATCGGAAGAGCGTCGTGTAGGGAAAGAGTGTAGGAAGAAGTGTAGATCTCGGTGGTCGGCGTATCATTAAAAAAAAAAAGAAGAAAGAACAATAGTGACAGGACGAGAGATAAACGAAAAAGAAAGCACAATCATACAAGACAAGTGGACAGTGAACCGTCACTAAAACCAGGATTAATGTGGAATTGTCTTG
+
DDDCCFFFFFCBGGGGGGGGGGHGGGGGHHHHHHHGBGHHHFFHHHHHHHHHHHHHHHHHHHGGGGHHHGFGGEGHBFHGEHHGGHGHHHHHHGHGHGGG4BF?44D4BE/?E/3<///<//?2222FG>2/<A?-<.<./<//0/.///000000000.:.---.-.:000:....-..../0;0///000000:00/://.00;000.0000;.-..;.00;000.....00;0:000;00:0:00000
@M03495:530:000000000-LYBTV:1:2111:16238:16363 2:N:0:GTGCTCTG+TTCTTCCT
ATATTTTGCCGTTGATAAACCAGGCGGACCAAAGCTCACATGCTGACAGATCGGAAGAGCGTCGTGTAGGGAAAGAGTGTAGGAAGAAGTGTAGATCTCGGTGGGCGCCGGATAATTAAAAAAAAAAAAAAAAAGCGAACATGAGGTAAGAGGGGGGGGAGGGATCTAGAAGACCATGCGGCAGGTGAGAAAGACGAGGCAGACGACACAGAGAAAGTACAGGAGTATGAGAGCCACAGAATTCGAACACA
+
BCCCCFFFFFDDGGGGGGGGGGHGHGGGGGFHHHHHHHHHHHHHHHHHHHHHHGGGGHHHGGGGGGGHHHGHHHHHHHHHHHHHHHFHHHB4B344444FE/EE//</////?/>2@2GFFFDGGC<-<<---9....---0<<0:/000::.<---------./.000<000//<000.-----.00.0:00/<.----....---<-/.<//00000:00/:.//00<0::9.<<..00000.0<.-/.
@M03495:530:000000000-LYBTV:1:2111:8862:16371 2:N:0:GTGCTCTG+TTCTTCCT
ATATTTTGCCGTTGATAAACCAGGACTCAGGCTGGACCAAAGCTCACATGCTGACAGATCGGAAGAGCGTCGTGTAGGGAAAGAGTGTAGGAAGAAGTGTAGATCTCGGTGGTCGCCGGATCATTAAAAAAAAAAAAAAAAAAGAGAGGGACTGGAGAAAGACAGTGTCAAAATCCAGAAAAGGACAGCAAAATGAACAATGACTCGAGAAGGGGAACATGGACTAATACAGATCATAACCAAGACAGTAA
+
BCCCCFFFFFDCGGGGGGGGGGHGHHHHHHHHHHGHHHHHHHHHHHHHHHHHHHHHHHHHHGGGGHHHGGGF>EFGGHGHHHHHHGHBGHHHHHHGGFBBF3B44BB??/?/>3</?/</?>02D>2DFGC@C->----:---..//.9.;.:../.0.00////:00:00;00;00:0/0//././..//0:0:00;0/00000;.9.;./..-;../00/00:/000000;00:000000;:./:/0:0
@M03495:530:000000000-LYBTV:1:2111:25575:16391 2:N:0:GTGCTCTG+TTCTTCCT
ATATTTTGCCGTTGATAAACCAGAGGACTCAGGCTGGACCAAAGCTCACATGCTGACAGATCGGAAGAGCGTCGTGTAGGGAAAGAGTGTAGGAAGAAGTGTAGATCTCGGGGGGGGCCGGATCATTAAAAAAAAAAAAACATAAGGATAATGGTGAGAGGGAGAGGAACAGATAAGGGAGGAGGCACAAAAGTGAGCGAACTGAGCACACAAAGGATATGGAGTAGAACAGGCGGAGCGCGCAGCGACGT
+
CDDCCFFFFFDCGGGGGGGGGGHHHGHHHHGHHHHGEGHHHHHGHHHHHHHHHHHHHGHHHHHGGGGHHGGFGG>EBFGHGGHHFGHBGGHHHHHHHHH4E4??44444BFG?C--:--;;-.;F0000BBFFA=>@@-:..000000000:0:000.0:....9..././/:;0000.9.-......//../00;;0----.00000./....///:00000/;::000:/.:------;----------
@M03495:530:000000000-LYBTV:1:2111:27881:16394 2:N:0:GTGCTCTG+TTCTTCCT
ATATTTTGCCGTTGATAAACCAGTCTCCAAAGCTCACATGCTGACAGATCGGAAGAGCGTCGTGTAGGGAAAGAGTGTAGGAAGAAGTGTAGATCCCGGTGGTCGCCGGATAATTAAAAAAAAAAAAAAGCAAAAGAAAAATGAGGGAAAGGACATTTAGAACAAGGGATAATAGTAGACACAACAACACATGAATTGATAAAGGTACAGGACTGACTGTCATTCAGGTAGTAATGGTGGCATGACAGTCG
+
BBBBBFFFFFBAGGGGGGGGGGHHHGHGHHHHGHHHGGHHHHHHHHHHHGHGGGGFGHGAEFEEHHHHGHGHHHHHHHHHHHHGCCG434B34@43B1>/>??3//?/////BFBD3BFFC//>@A---../</<<..//..00;/.....././09000000///...//;000000090//........///////////////////9.././//;9/////////9://99//;/:;././///:/.
@M03495:530:000000000-LYBTV:1:2111:13425:16408 2:N:0:GTGCTCTG+TTCTTCCT
ATATTTTGCCGTTGATAAACCAGCTAATCCTGAAAAAAAAATCAAAGCTAAAAACTACAATGCTAAGACCACGATGTGACTGCTATCAAAGTTAGATATATATGTAAATTATTCATCTGTCAAATCCTAGAATTATATCATACCTGCTCCAGCAATCACGACCTGTAATGGTTTAGTGGGTTGTTCACTGTTTCTGAAAAATGAAGATAGTTGTCCAGCTTCCAAAAAGTTTATTGTGTTTTCTAGTGGAG
+
CCCCCFFFFFDCGGGGGGGGGGHHHHHHHHHHHHHHHGGGGHHHHHHHHHHGHHGHHHHHHHHHHHHHHHHHGGHGFGHHHHGHHHHHHHHHHHHHHHHHHHHHHHHHHHHHHHHHHHHHHHHHHHHHHGHHHHHHHHGHHHHHGHFHHHHGGHHHHHHGGGGGHHHHHHHGHHHHHHHHEGGGHHHHHHHHHHHGHHHHHHHHHFHHGHCGHHHHHHHGHHCFFCCEEFFGGGGGGGGFGGEGGGGGGGG
@M03495:530:000000000-LYBTV:1:2111:6723:16408 2:N:0:GTGCTCTG+TTCTTCCT
ATATTTTGCCTTGATAAACCAGTCAGGAGTCCAAAGCTCACATGCTGACAGATCGGAAGAGCGTCGTGTAGGGAAAGAGTGTAGGAAGAAGTGTAGATATCGGTGGTGGCCGGATCTTTTAAAAAAAAACAAATGATAATGCGAAAAAGTGAAGTTACATATTCAAAAGACTAAGTGACAAAACGAGGTTAGTATGAAACGGGAGGCAACTAGGTGGTATTAAGGCGAATGATTAACACATAAGGAGGAAT
+
CCCCCFFFFFFFGGGGGGGGGGHHHHHHGHHHHHHHGHHHHHHHHHHHHHHHHHHGGGGHHHGGGGEEHHHHGHHHHHGGHHHHHHHGHHFEE443444B41E?1A1/>0?>////34B4?F34FC/<D/=/=111111@11</---0.11111===00<000<00=0/./00000:0000/..-..-./0:000000;0....--..../00/00..0000000/----000000000.0;0000.../0
@M03495:530:000000000-LYBTV:1:2111:24580:16459 2:N:0:GTGCTCTG+TTCTTCCT
ATATTTTGCCGTTGATAAACCAGTCTCCAAAGCTCACATGCTGACAGATCGGAAGAGCGTCGTGTAGGGAAAGAGTGTAGGAAGAAGTGGAGATCTTGGGGGGGGCCGGAGCATTTAAAAAAAAAAAAATCGAAAAAGGGTGGGAAGAAGTAAATGATAGAAATGCTAGTAAGAAGAGTAGAGACGATAAGACGCAAGCGTTGAGCTTGGTGGTGTTGAGTGGATGGGAACATGCATGAACATGACCAGAG
+
CCCCCFFFFFDCGGGGGGGGGGHHHHHHHHBGHHHHHHHHHHHHHHHHHHHGFGGHHHGGGGFEGHHHGHHHHHHHHHGHHFHHHFFF33B133B44@@1>E--<-<@;---<:BB0<FFF;-<=-9--.0../.9..99..-<.0..//000000<00<B000000<0000<00/0.<0<000/.-...000<<9--....-.0000/.0.......0000.000../0./0000000000000000...
@M03495:530:000000000-LYBTV:1:2111:23662:16468 2:N:0:GTGCTCTG+TTCTTCCT
ATATTTTGCCGTTGATAAACCACCCTCCCTGTGGTCGTTATCTTGCTCCTTCTGTCGTCAACGAATTTACTAATTCCAAAGCTCACATGCTGACAGATCGGAAGAGCGTCGTGTAGGGAAAGAGTGTAGGAAGAAGTGTAGAGATCGGGGGTCGCCGGATGATTAAAAAAAAAAAACAAGAAGAAAATAGCAAGTGGTGTGGAGATTAGTATGACAGAATACAAGACAGTGAGATATTGCAGAAGCAGTAT
+
CCCBCFFFFFDCGGGGGGGGGGGGGHHGGHHHHHGHFGGHHHHHHHHHHHHHHHHHGGGHGHGGGHHHHHHHHHHHGHHHHHHHHHHHHHHHGHHHHHHHGGGGHHHGGGGGGGHGHGGHHHEGFGGHHGFHHFHHDF22@D2222/?/>--.=-.<--:-00:0:00<-A-???-<.<:/<<0//<000000/0000.9..0.0/000000:00:<F0000000////0:0000000000:0/000/00<
@M03495:530:000000000-LYBTV:1:2111:9395:16468 2:N:0:GTGCTCTG+TTCTTCCT
ATATTTTGCCGTTGATAAACCAGTCACAACCACTTCTTGCCCTCCAAAGCTCACATGCTGACAGATCGGAAGAGCGTCGTGTAGGGAAAGAGTGTAGGAAGAAGTGTAGATCTCGGTGGGCGGCGGAGCATTAAAAAAAAAAAAAAAAAAAGATGAAGTAGAGGAGGGAGCAAGAGCAAGAAGAGAGAATGGATATAGAAAAGAAGAGACAACAGATGTGATGATCAAGAAAGAAGGCAACGTAAAGTACA
+
DEEEEFFFFFEEGGGGGGGGGGHHHHHHHGGGGHHHHHHHHHHHGHHHHHHHHHHHHHHHHHHHHHHHGGGGHHHGEGGGGHHHHGGHHHGHGFFHHHGHHGFHEH4??44?DDFF/?///>//>/---.1><1=DGGCC-<--<-<----.90111111111:...<....:/<./0//://:./..001<0<111<1<1//../0</<</..//11111111111<<0//0/:/.<...-<:.911111
@M03495:530:000000000-LYBTV:1:2111:26723:16477 2:N:0:GTGCTCTG+TTCTTCCT
ATATTTTGCCGTTGATAAACCACCCTCCCTGTGGTCGTTATCTTGCTCCTTCTGTCGTCAACGAATTTACTAATTCCAAAGCTCACATGCTGACAGATCGGAAGAGCGTCGTGTAGGGAAAGAGTGTAGGAAGAAGTGTAGATCTCGGTGGGTGGCGGAGTATTAATAAAAAAAAAAACAATAATAATAGATGTTGTGGGCTAGGATGGTGATGTCTTTTTATGTGTGTCATGCGATTCTCGTGGTAGATT
+
CCCCCFFFFFCCGGGGGGGGGGGGGHHGGHHHHHGHGGGHHHHHHHHHHHHHHHHHGGGHGHGGGHHHHHHHHHHHFGHHHHHHHHHHHHHHHHHHHHHHGGGGHHGGGGGGGHHGHGHHHHHGGFGHHHHHHFHHDFD>2222220?/?//<</0A--<./=1DB1=11<0:-----...01:1111111<1111/..../.:.0<0901:<1:1<1110.:1<11.<11111....11<.9..9<111:
@M03495:530:000000000-LYBTV:1:2111:11509:16493 2:N:0:GTGCTCTG+TTCTTCCT
ATATTTTGCCGTTGATAAACCAAAGCTCACATGCTGACAGATCGGAAGAGCGTCGTGTAGGGAAAGAGTGTAGGAAGAAGTGTAGATCTCGGGGGTGGCCGGATCATTAAAAAAAAAAAAAGACGAGAAGGGATAGAGAGTTAATGTGATATAACAACACAAGGAAGAGGTGGTGCGAAGTCAAACAAGCAGAATAACTATGATAGACGTGTTAGGCGGACCGACACTGACGAGAGAGAAAGGATTCAGGG
+
ABCCCFFFFFCCGGGGGGGGFGHHHHHHHHHHHGFG5BGGGHFFGGGEFGGEEEFEFGHHFGHGFHCHFGGGHHHHFFFFGFB43444@4?F/@@///00>///<0>>22>?2//<A-D--..:.--../..;//9900./00000;0000000090........:...9/.9../-.--./////.././//999///////9///9...:./://----------////.;-.-..;///.;//////.
@M03495:530:000000000-LYBTV:1:2111:16020:16493 2:N:0:GTGCTCTG+TTCTTCCT
ATATTTTGCCGTTGATAAACCAGCTAATCCTGAAAAAAAAATCAAAGCTAAAAACTACAATGCTAAGACCACGATGTGACTGCTATCAAAGTTAGATATATATGTAAATTATTCATCTGTCAAATCCTAGAATTATATCATACCTGCTCCAGCAATCACGACCTGTAATGGTTTAGTGGGTTGTTCACTGTTTCTGAAAAATGAAGATAGTTGTCCAGCTTCCAAAAAGTTTATTGTGTTTTCTAGTGGAG
+
CCCCCFFFFFCCGGGGGGGGGGHHHHHHHHHHHHHHGFGGGHHHHHHHHHHHGHGHHHHHHHHGHHHHHHHHGGHGGFHGHGGHHFGHHHHHHHGHHHHHHHHHFHHHHFHHHHHHHHHHHHHHHHHHHHHHHHHHHHHHHHHEGHHHHHHHHHHGHHHGGGGGEGHFHHHFGHHGHFHHEGGGGHHGHGDHHHHFGF0=GFHH0CCGFHCHHGHFFGGGHHGHHGHEEGFGGGGGFGFFFGBFFFFGG0C
@M03495:530:000000000-LYBTV:1:2111:28097:16500 2:N:0:GTGCTCTG+TTCTTCCT
ATATTTTGCCGTTGATAAACCAGGGACTCAGGCTGGTCCAAAGCTCACATGCTGACAGATCGGAAGAGCGTCGTGTAGGGAAAGAGTGTAGGAAGAAGTGTAGAGCACGGGGGTGGCCGGGACACTTATAAAAAAAACACACTAAATGCAGGTAGCAGACACCCGCTTCTTGATCATGTGGAACGGTAACCCGCGATCGGCAGCTCGTCGTGTAGGGGAAGGAGGGGGTCACGTGCGTGGAAACCATTTCG
+
ABBBBFFFFFBAGGGGFGGGFEHGGAGHHHHGFGHGAGGHF5ACGGFHFHHHFFHFHFHHGEGDAEEHFEEDGEEG2DFFBFFGFHHHHF3GEH1FHF4B4B343B3B///<</</0<////-.0<1>11111<<--.;.;.CF/0000;0.:00/0=/9//.9---9990000009;;0000/.....9/.--9--9-.---./9.9.9-...//.....:...----:9/..:.9..-.///..////.
@M03495:530:000000000-LYBTV:1:2111:7225:16509 2:N:0:GTGCTCTG+TTCTTCCT
ATATTTTGCCGTTGATAAACCACCCTCCCTGTGGTCGTTATCTTGCTCCTTCTGTCGTCAACGAATTTACTAATTCCAAAGCTCACATGCTGACAGATCGGAAGAGCGTCGTGTAGGGAAAGAGTGTAGGAAGAAGTGAAGGGCTCGGTGGGGGCTGGGTTAATAAAAAAAAAAAAGAATGAACAGAATAGAGAGAACGAGAATGTGGTGAAGCTAAAGGAGAGATGAGAGGAGACGCGATGAGGACACAT
+
CCBCBFFFFFCCGGGGGGGGGGGGGHHGGHHHHGGFGGGHGHGHHGHHHHHHGHHHGGGHGHGGGHHHHGHHDHHH5FBHHHHHHHHHHHHHHHHGFHFHGGGGGHHGGGGGGHHGHGFHHHHGGHFGHHHHEHFHB22@>2//@////?A/-<--<../..0=<<000;--:-9-...00;000///9//9//..//.:...//9///.///////9///:...//////......--;;.////9/./:
@M03495:530:000000000-LYBTV:1:2111:4311:16520 2:N:0:GTGCTCTG+TTCTTCCT
ATATTTTGCCGTTGATAAACCAGGGACTCAGGCTGGACCAAAGCTCACATGCTGACAGATCGGAAGAGCGTCGTGTAGGGAAAGAGTGTAGGAAGAAGTGTAGATATCGGTGGTCGCCGGATCATTAAAAAAAAAAAAAAGGATGAGAAGAAGAGTAGGGGAACGCGTAGAGTGACAGACAAGAGGTAGATAAGAACAATGTCGGGGATAAGGAACGACACGTGAGTGTGCAACGGAACATGACTTAAGAG
+
CCCCCFFFFFCCGGGGGGGGGGHGGGGHHHHHHHHGCGHHHHHHHHHHHHHHHHHHHHHHHHGGGGFGHGFGFEFHGFGGGGHGFHHHHHHHHHHFHHGH4F3?444B?E>EE/3<//>////@@F222FF/A<<@?<--../;00000/0//0.0000.......----.0000000/.//./;.00000000;0///0000.----./0000/...---.....99000900--;.-/00000090000
@M03495:530:000000000-LYBTV:1:2111:13479:16524 2:N:0:GTGCTCTG+TTCTTCCT
ATATTTTGCCGTTGATAAACCACCCTCCCTGTGGTCGTTATCTTGCTCCTTCTGTCGTCAACGAATTTACTAATTCCAAAGCTCACATGCTGACAGATCGGAAGAGCGTCGTGTAGGGAAAGAGTGTAGGAAGAAGTGTAGATCTCGGTGGTCGCCGGATGATTAAAAAAAAAAAAAAAAAAAAATTATATACATCATATAGAGATAGAAAAAACACACAGAAGAGCAGAGTGAATAGAAGAGAAGTAGTG
+
ABBCCFFFFFCBGGGGGGGGGGGGGHHGGHHHHHHHGGGHHHHHHHHHHHHHHHHHGGGHGHGGGHHHHHHHGHHHHHHHHHHHGHHHHHGHHHHGHHHHGGGGHHHGGGGGGGHHHGHHHHHHGHGFHFHHHGFGFG2DDB2@>D0F?CE/?><//--.-1100=D00<EECC--9-9------.000000000000000000;;0000;;.-....:.;;000./0//.0000:000:00.;0/0000/
@M03495:530:000000000-LYBTV:1:2111:27177:16525 2:N:0:GTGCTCTG+TTCTTCCT
ATATTTTGCCGTTGATAAACCAGCTAATCCTGAAAAAAAAATCAAAGCTAAAAACTACAATGCTAAGACCACGATGTGACTGCTATCAAAGTTAGATATATATGTAAATTATTCATCTGTCAAATCCTAGAATTATATCATACCTGCTCCAGCAATCACGACCTGTAATGGTTTAGTGGGTTGTTCACTGTTTCTGAAAAATGAAGATAGTTGTCCAGCTTCCAAAAAGTTTATTGTGTTTTCTAGTGGAG
+
ABBCCFFFFFCBEGGGGGGGGGHHHHHHHHHHHHHHFEGGGHHHHHHHHHHHHHGHHHHEFHHHHHHGHHHHGGHG?EHFHGHHHHHHHGHHHHHHHHHHHHHHHHHHHHHHHHHGGHHHHHHHHHHHHHHHHHHHHHHHHHHHFHFHHHHHGGFHHFGGGCGGHHH1GGHHGHHHGFEHEFGGHHGHBDDHFHHHFFHH.<GFGG00CFGHHHHFGHCFFFGGFH.A.90CFFBFGGGGGGBF0;FGG0A
@M03495:530:000000000-LYBTV:1:2111:14662:16550 2:N:0:GTGCTCTG+TTCTTCCT
ATATTTTGCCGTTGATAAACCAGCTAATCCTGAAAAAAAAATCAAAGCTAAAAACTACAATGCTAAGACCACGATGTGACTGCTATCAAAGTTAGATATATATGTAAATTATTCATCTGTCAAATCCTAGAATTATATCATACCTGCTCCAGCAATCACGACCTGTAATGGTTTAGTGGGTTGTTCACTGTTTCTGAAAAATGAAGATAGTTGTCCAGCTTCCAAAAAGTTTATTGTGTTTTCTAGTGGAG
+
BBBBCFFFFFCBGGGGGGGGGGHHHHHHHHHHHHHHFFGGGHHHHGHGHHHHHHGHHHHHHHHHHGGHHHHHGGHEGHHHHHHHHHHHHHGHHHGHHHFHHHHHHHHHHHHHHHHHHHHHHHHGHHGHHHHHHHHHHHHHHHHGGHFGFHHHHHHHHHHGGGGGHGHHHHGGHGHFHHHGAGGGHHHHHHHHHHHHHGGHGHHHGHFCGGGHHHFBCGBCFHCGFBC??CFGBGGGGGGGGGB0;BFBA0A
@M03495:530:000000000-LYBTV:1:2111:25058:16576 2:N:0:GTGCTCTG+TTCTTCCT
ATATTTTGCCGTTGATAAACCAAAGCTCACATGCTGACAGATCGGAAGAGCGTCGTGTAGGGAAAGAGTGTAGGAAGAAGTGTAAATCTCGGTGGGCGCCGTATCAATAAAAAAAAAAAAAAAAACGGGTGAACCACACACCGCTACAGGACCACAACAGAGCAGTTAGCGGTGCAGGTCGTGGGTGGAGCTCCGTCGTATGGACACTTACTACGAGGGCGCCTACTGCGCCTGTGAGACCAACAGAAGCC
+
CCCCCFFFFFCBGGGGGGGGGGHHHHHHHHGHGHHHFGHHHHHHGFEGHHFGGGGGFGHHHGHFHHFGDFDFGHHH1BEFGH4@4444BBFFEF?/1/////<BB44443333/<@////->---<-..::.00....:.;.:@?:?90/999...9;.///////////--.-://:;/--..-..-;AF.//..;-:.//////./:/:///.;.--.:;-.:;///9-..9////;/9/9../9///9
@M03495:530:000000000-LYBTV:1:2111:6441:16609 2:N:0:GTGCTCTG+TTCTTCCT
ATATTTTGCCGTTGATAAACCAGCTAATCCTGAAAAAAAAATCAAAGCTAAAAACTACAATGCTAAGACCACGATGTGACTGCTATCAAAGTTAGATATATATGTAAATTATTCATCTGTCAAATCCTAGAATTATATCATACCTGCTCCAGCAATCACGACCTGTAATGGTTTAGTGGGTTGTTCACTGTTTCTGAAAAATGAAGATAGTTGTCCAGCTTCCAAAAAGTTTATTGTGTTTTCTAGTGGAG
+
CCCCCFFFFFCCGGGGGGGGGGHHHGHHHHHHHHHHHGGGGHGHHGFHHHHHHHGHHHHHHHHHHHHHGHHHGGHGFFFHHHFHFFHHHHHHHGGHHHHHHHHHHHHHHHHHHHHHHHHHHHHHHHHHHHHHHHHHHHHGHHHHHHHHHHHHHHHHHHHGGGGGHHHFGHGGHHHHHHHGGGGGHHHHHHHHHEGHFHHHHGHBDFGHHHGHHHHFHGFHHGGH:GCEG0CFFGGGFGFGFGGGGGFG?BE
@M03495:530:000000000-LYBTV:1:2111:28662:16619 2:N:0:GTGCTCTG+TTCTTCCT
ATATTTTGCCGTTGATAAACCACCCTCCCTGTGGTCGTTATCTTGCTCCTTCTGTCGTCAACGAATTTACTAATTCCAAAGCTCACATGCTGACAGATCGGAAGAGCGTCGTGTAGGGAAAGAGTGTAGGAAGAAGTGTAGATCTCCGGGGGTGGCGGGGCATAGATAAAAAAGAAGAAGCGGGCATGAGACACGGGAGTTCAGCTCTGGCTTGCGTGTACGTACACGCATGATTTGTATCGTGAAAATGC
+
BBAABFFFFFBBGGGGGCGFEGGDGHHGGHHHHH2F2E?GHFGGFHHHGHFGHHHHGGGHGHGGGHHHHHHHGHFHFGHHHGHHHHHGHFHHEHFFBGHHG?FGHHHGEGCFEHHHHEF0?GBBB3?FGFGFA0CGF2222222@22?</<-<<-.<----9/009000;;/-.:.//9//-----;.////...9-.-.///////////..-:-..../.9:../;--../;/9/////.../.99///
@M03495:530:000000000-LYBTV:1:2111:5980:16630 2:N:0:GTGCTCTG+TTCTTCCT
ATATTTTGCCGTTGATAAACCAGGGACTCAGGCTGGACCAAAGCTCACATGCTGACAGATCGGAAGAGCGTCGTGTAGGGAAAGAGTGTAGGAAGAAGAGTAAATAGATGAGGACGCAAGACTCTTAAAAAAACAAAGAGAACGAAACCCAAACTCGAATAAAACTCACAAAAGATAGGTGTAAATCTTAATGGCAAGGTACCCGAAACAAGAAAACTCATAAGCAGCGCGATCTTATGTCAACTTCAACC
+
AB?AAFFFFFDAGGGFFGGGFGFGGFAFEGGGHHED2FGGHHGHHHHFHHHGHGFHHHHFGHGGGGGHHCFGGEEGFGHF3FHEEGED4FFHHH11?G314?44B433444333////</B2B2B3BFD?G/>/?/0000011//<<-<..<>.11../0.0<=0G00/<<..::000/00:000<0;00:::0/;0..0000;.--;9/./////;000//99///.-----..//;9//9///;/;B/.
@M03495:530:000000000-LYBTV:1:2111:3045:16635 2:N:0:GTGCTCTG+TTCTTCCT
ATATTTTGCCGTTGATAAACCAGCTAATCCTGAAAAAAAAATCAAAGCTAAAAACTACAATGCTAAGACCACGATGTGACTGCTATCAAAGTTAGATATATATGTAAATTATTCATCTGTCAAATCCTAGAATTATATCATACCTGCTCCAGCAATCACGACCTGTAATGGTTTAGTGGGTTGTTCACTGTTTCTGAAAAATGAAGATAGTTGTCCAGCTTCCAAAAAGTTTATTGTGTTTTCTAGTGGAG
+
BBCCCFFFFFCCGGGGGGGGGGHHHHHHHHHHHHHHEEGGGHFHHHFGHHGFHHGHHHHHHHHHHHHHHHHHGGHGGHHHHGFHHHHHHHHHHHHHHHHHHHHHHHHHHHHHHHHHHHGHHHHHHHHHHHHHHHHHHHHHHHFHHHFFFHHHHHHHHHHGGGGGHHH1GHGHHHHHGHGFEGGGHHHHHHHHHHHHHGHHFHHFHHEHHFCHGGHFFGHGHHFGFFE.:CFFFGGEGGCFFGGGGFFGGBE
@M03495:530:000000000-LYBTV:1:2111:28038:16644 2:N:0:GTGCTCTG+TTCTTCCT
ATATTTTGCCGTTGATAAACCAGTCAGGAGTCCAAAGCTCACATGCTGACAGATCGGAAGAGCGTCGTGTAGGGAAAGAGTGTAGGAAGAAGTGGAGATATCGGGGGGCGGCGGGTCATTAAAAAAAAAAAAAATAAAGAATGACGAGAATAGGGCAAAGCTGACGTAAGGAAAGAAGTAGCACTATCTTGTAGTGCATATAAGCTGTCACAGTAGGACATCTGGTGATCAGTACATGTAGAGATCTATCA
+
ABBCCFFFFFCCGGGGGGGGGGHHHHHFFGHHGHHHGHHHHHHHHHHHHHHHHFFHGGGGHHHGGGGFEGHHHGHHFFEGGHHHHGGHGAGH4E33133BBB?E/>/----;-----;/B/B/;BDC;@-:---.9////.////..9..////./.../9:///...9.//9/././;////////////////9///:/B///////////:///;//9////////9/////////////////////
@M03495:530:000000000-LYBTV:1:2111:28697:16653 2:N:0:GTGCTCTG+TTCTTCCT
ATATTTTGCCGTTGATAAACCAGCTAATCCTGAGAAAAAAATCAAAGCTAAAAACTACAATGCTAAGACCACGATGTGACTGCTATCAAAGTTAGATATATATGTAAATTATTCATCTGTCAAATCCTAGAATTATATCATACCTGCTCCAGCAATCACGACCTGTAATGGTTTAGTGGGTTGTTCACTGTTTCTGAAAAATGAAGATAGTTGTCCAGCTTCCAAAAAGTTTATTGTGTTTTCTAGTGGAG
+
3AAABFFFFFBBGGGGGGGGGGEHHGHHHGHHFHGF3FGGGGHHHHEHHHHHHHGHDGHHHHHHHHHHHHGHGGHGBGHHHHFHHEHHHHHHHHHHHHHFHGHHHHHFHHHGHHHHHHHHHHHHHGHFHHHHHHHHHHHHHHHEGGFBHHFHHHGHHHHFDCFGHFHDGHHHHHFHHHHHGGGGHHHHFFDGGHHHFGHH.CG0=D=GFGGBGHHHHG;GGB/CCCGG.00;CGFFGFFFGGGFFGGGG0E
@M03495:530:000000000-LYBTV:1:2111:4505:16681 2:N:0:GTGCTCTG+TTCTTCCT
ATATTTTGCCGTTGATAAACCAGCTAATCCTGAAAAAAAAATCAAAGCTAAAAACTACAATGCTAAGACCACGATGTGACTGCTATCAAAGTTAGATATATATGTAAATTATTCATCTGTCAAATCCTAGAATTATATCATACCTGCTCCAGCAATCACGACCTGTAATGGTTTAGTGGGTTGTTCACTGTTTCTGAAAAATGAAGATAGTTGTCCAGCTTCCAAAAAGTTTATTGTGTTTTCTAGTGGAG
+
A>A>AFDFFFBBGGGGGGGGGGGHGHHHHHHHHHHHGGGGGHHHHHHGHHHHHHGHHFGHGHHHHHHGHGHHGGEGGFHEFGGFHHGHHHFHHHHHHHHHHHHHHHHHHBGHHHHHGEHHHHHGHHHFHDHFHGFHHHHHHHGBFHHHHFGFFHGHHCGFGCGDHHHHHHHGHGHH1GHACFGDHHHGHHHHGFFDHEFE.CGGFHHHHHGFFHFGGHBGFCHFFF.CD9BFBCFGFFGFGG0BFFFBFCE
@M03495:530:000000000-LYBTV:1:2111:28365:16697 2:N:0:GTGCTCTG+TTCTTCCT
ATATTTTGCCGTTGTAAACCAGGACTCAGGCTGGACCAAAGCTCACATGCTGACAGATCGGAAGAGCGTCGTGTAGGGAAAGAGTGTAGGAAGAAGTGTAGATCTCTGTGGGCCCCGGATAATTAAAAAAAAAAAAAACAGAAATAGCTATATGAGTTAGGAAGGTTGGCAATAACTCAGTGAAGAAGTGTCCATGCTCATGCGCATGTGCTCTCCGTGAGAGAGCAGCCATGGCGTACAGCGAAATGGAA
+
CCCCCFFFFFCBGGGGGGGGGGGHHGHHHHHHHGHH2GHHHHHHHHGHGHGHHHHGHHHHGGGGHHGGGGGEGGFHFF3GHHHHGHHHFHHHHFHHF34BFF44?44D442/////>///?233333BB<//>/-<-<<./<00000000<0000<0:00/0;:.009-00000000000000000/:000000;0000;000..9..0000000/....900..90//..00/.-.-;.00----.0000
@M03495:530:000000000-LYBTV:1:2111:23595:16700 2:N:0:GTGCTCTG+TTCTTCCT
ATATTTTGCCGTTGATAAACCAGCTAATCCTGAAAAAAAAATCAAAGCTAAAAACTACAATGCTAAGACCACGATGTGACTGCTATCAAAGTTAGATATATATGTAAATTATTCATCTGTCAAATCCTAGAATTATATCATACCTGCTCCAGCAATCACGACCTGTAATGGTTTAGTGGGTTGTTCACTGTTTCTGAAAAATGAAGATAGTTGTCCAGCTTCCAAAAAGTTTATTGTGTTTTCTAGTGGAG
+
ABBCCFFFFFCCGGGGGGGGGGHHHGHGHHHHHHHHFFGGGHHHHHHHHHHHHHGHHHHHHHHHHHHHHHHHGGHGBFHHHHHHHHHHFFHHHHHHHHHHHHHHDHHHHGHHHHHHHHHHHHHHHHHHHFHGHHHHHHHHHHHHGHGFHHHHEGFHHFHGDGCFHDGHFHEFGHHHHHHGGGCDHFHHHHGHHHHHGGGH.CGH00:CGFCGHHHFHHHHHHHHFHH?CFFBBFGGGGFFFFFGGBBFFFE
@M03495:530:000000000-LYBTV:1:2111:16428:16707 2:N:0:GTGCTCTG+TTCTTCCT
ATATTTTGCCGTTGATAAACCAGTCTCCAAAGCTCACATGCTGACAGATCGGAAGAGCGTCGTGTAGGGAAAGAGTGTAGGAAGAAGTGTAGATATCGGTGGGCGCCGGAGCATTAAAAAAAAAAAAAATGGAGGTAAGGTGGGGGACGGGGTGAGTAAGGAAAGAATAAAAAGATAGAATACAGAGAGATAGGTAGCACAGGTAGTGGGGGCGAGTGATAGAGGTCTAGTAGATAACGCACGAGAGTATA
+
EDDEDFFFFFDDGGGGGGGGGGHHHHHHHHGGGHHHHHHHHHHHHHHHHHHGEFFHHHGEGGEEFHHHGHHHGGHHHHEGHHHHGHG4B44@444@@1E1?E//>//>////?23B3BGFC?/><@-?-.0<0/..01001<.-----------.<111100//./.0111<:..01111110011//.<111:11001://.0100/..-----<<9111111/</11111111110.----.-.<0111
@M03495:530:000000000-LYBTV:1:2111:13631:16710 2:N:0:GTGCTCTG+TTCTTCCT
ATATTTTGCCGTTGATAAACCAGGACTCAGGCTGGACCAAAGCTCACATGCTGACAGATCGGAAGAGCGTCGTGTAGGGAAAGAGTGTAGGAAGAAGTGTAGATATCGGTGGTGGGCGGATAAATAAAAAAAAAAAAAACAAAAAGAATAGGGAGGAGGAGGGATAAACAGATACACAAAATAAGAGTATAAATCTGAAGAACAGAGAGTGAACTCGCCAACACAGAAGGGGTCTCATACAAGATCAATGC
+
CCDDDFFFFFDDGGGGGGGGGGHGHHHHHHHHHHGHHHHHHHHHHHHHHHHHHHHHHGHHHGGGGHHHGGGGFGHHHHGHHGHHHGGGHHHHHHHHHEG443@44D??>/?E//?/?/////22D2>FHHGGG@?C<:A....<....0000./.-......-<//0000//00000:...0000000000000<000:00/:///<<.<00000:.--.-.....000..-../00<<:000/0000000
@M03495:530:000000000-LYBTV:1:2111:16948:16717 2:N:0:GTGCTCTG+TTCTTCCT
ATATTTTGCCGTTGATAAACCAGCTAATCCTGAAAAAAAAATCAAAGCTAAAAACTACAATGCTAAGACCACGATGTGACTGCTATCAAAGTTAGATATATATGTAAATTATTCATCTGTCAAATCCTAGAATTATATCATACCTGCTCCAGCAATCACGACCTGTAATGGTTTAGTGGGTTGTTCACTGTTTCTGAAAAATGAAGATAGTTGTCCAGCTTCCAAAAAGTTTATTGTGTTTTCTAGTGGAG
+
ABBBAFFFFFBBGGGGGFGFGGHHHHHHHHHHEGHBAEEFGHHHHHHFHHGFFHGGHHHHGHHHHHHHHHHHGGHFFG@GFGHHHHHHGHHHHHHGHHHHHHHHGHHHHHHHHHHHHHGHHHHHHHGHHHGHHGHHGHGHHHHFFGAFHHHHHHFHHHHGGGGGHFGGHHHFHHHHDGHFAEGGHHHHHHHHGFFHHGFHFHHFGHFHGHCGHGHHHGBGGHFFHF.A.CBCFBFGFF:FGGGGFBCFFCF
@M03495:530:000000000-LYBTV:1:2111:8315:16720 2:N:0:GTGCTCTG+TTCTTCCT
AAATTTTTCCCCTTGTAAAACAAAAGTCATGGGGGGGCACAAAATTAATTCCTGCAAAACGGAAGAGACGCGTGGGGGGGAAGAGGGAAAGAAGAAAAAACGGAGGAGGGGGCGGGCGGGAGAGTACATAAAAAAAAGACGAGCATAACAGGGTAGACGCAAATAGAAACCGCTACGCGAACCAGAACACAAAGTAGAAATTGTGCACATGATCGAAGACGATGTTTCATTGTAATGAGTATTCGACACAA
+
>1111B331111B11A333BA11000B33331000>-<-.</..0/00000000//00/.-9.....//.---9--999------------/-9///----9----:--9-9--99-;------/////;//9/-9;-:----9-//////---/-//----;///////--------9-----9-/-/-9--9////9///////9///////;-/--/-----//////;://////////9-/----9
@M03495:530:000000000-LYBTV:1:2111:19118:16735 2:N:0:GTGCTCTG+TTCTTCCT
ATATTTTGCCGTTGATAAACCAGCTAATCCTGAAAAAAAAATCAAAGCTAAAAACTACAATGCTAAGACCACGATGTGACTGCTATCAAAGTTAGATATATATGTAAATTATTCATCTGTCAAATCCTAGAATTATATCATACCTGCTCCAGCAATCACGACCTGTAATGGTTTAGTGGGTTGTTCACTGTTTCTGAAAAATGAAGATAGTTGTCCAGCTTCCAAAAAGTTTATTGTGTTTTCTAGTGGAG
+
ABBBBFFFFFBBEFGGGGGGGGHHHHGHFHHHHGHF2FGGGHHHHHHBHHGHHHGHHHHHHHHHHHHHHGHHGGHG1@GFHHHHHHHHHHEHHHHGHHHHFHHHHFHHHHHHHGGHHHGHHHHHFHHHHHHHHHHHHHFHHHHBGHCFGHGHHHFHHGHGGGGGHHBDGHGHHHFHFFHHFGCGGHFFHHHHHGGH=<<DGFGHHHGHHHHCGFFHFHHHCG:0C0.::CFFFFGBB0/9CFFFFFFG.0A
@M03495:530:000000000-LYBTV:1:2111:24004:16742 2:N:0:GTGCTCTG+TTCTTCCT
ATATTTTGCCGTTGATAAACCAGCTAATTCCAAAGCTCACATGCTGACAGATCGGAAGAGCGTCGTGTAGGGAAAGAGTGTAGGAAGAAGTGTAGATCTCGGTGGTCGCCGGATCATTAAAAAAAAAAAAAAAAATAAATAAGGAGGAGAGTGGCACGGTAACGAAAAAATACAAGAAGCAACTATAGAGAACAGCGAAAGGGTCAGGTCGCAGAGTAGAAGATATGTAGACTAGTGGATAGTAATCCATG
+
EEDEEFFFFFEDGGGGGGGGGGHHHHHHHHHHHHHHHHHHHHGHHHHHHHHHHHGGGGHHHGEGEEGHHHHGHHHEBFFGHHHHHHHHHHHF44344@4BE?1?E13>//>////03?3DFBF@///<<------.011111100......01../0.-9..0.<..-.-:00000///00:.:011111100//<----.:.</.//<0--9<-.11111101<111111110011.001::11111011
@M03495:530:000000000-LYBTV:1:2111:12678:16742 2:N:0:GTGCTCTG+TTCTTCCT
ATATTTTGCCGTTGATAAACCAAAGCTCACATGCTGACAGATCGGAAGAGCGTCGTGTAGGGAAAGAGTGTAGGAAGAAGTGTAGATCTCGGTGGGCGGCGGGTCATTAAAAAAAAAAAGAAGAAAGAGAAAATGACGACAGACAAGAATAAAAGACCAAATCACAAATACACAAACTACGTACACAACTCTTACAGATCTGCAGAGATAGGTGCAGGAAAAGAGCGTAGCATAGAGAGATAGAAGCACAA
+
BCCCCFFFFFCBGGGGGGGGGGHHHHHHHHHHHHHHFGHHHHHHGGGEBGHGGGGGGHGGHGHHHHHHGHFGHHHHEFFGGF@@3444441?1?1/1>//>//</01<1=D<FDGGCCG.../0//0///:0900;0.9---/.//.//000;00.///.;000900.000;00...000..;9A00..000000900000000:0./000/009:99:///;9//9..:;;0:0000..09009000///
@M03495:530:000000000-LYBTV:1:2111:16629:16753 2:N:0:GTGCTCTG+TTCTTCCT
ATATTTTGCCGTTGATAAACCAGGGACTCAGGCTGGTCCAAAGCTCACATGCTGACAGATCGGAAGAGCGTCGTGTAGGGAAAGAGTGTAGGAAGAAGTGTAGATCTCGGGGGGTGGCGGAGCATTAAAAAAAAAAAAAAGGAAAGGATGACCTGTGAAGCACCAGACCAACCACATGCCATGATGCGCAGTAAGATGACCTAGATGAACAAAATAAGAGAAGAAGGCACATAGTGAACAGCTATGGGAGG
+
CCCDDFFFFFDCGGGGGGGGGGHGGGGHHHHFHHHGBFHHHHHHHHGHHHHHHHGHHHHHHHGGGGGHHGGGE>FHGGHGGHHHFHGHHHHHHHGEHFDG4B3444BFGF/>/<---A-----<000<FFFFFF;--<-9..///../000000/<000000<....../...9.900000000000-.--.0000000000000<00000/..000000/0<0/<..../000000:00/.00000./.-
@M03495:530:000000000-LYBTV:1:2111:17439:16770 2:N:0:GTGCTCTG+TTCTTCCT
ATATTTTGCCGTTGATAAACCACCCTCCCTGTGGTCGTTATCTTGCTCCTTCTGTCGTCAACGAATTTACTAATTCCAAAGCTCACATGCTGACAGATCGGAAGAGCGTCGTGTAGGGAAAGAGTGTAGGAAGAAGTGAAGAGTTCGGGGGGGGGCGGCGCATTAAAAAAAAAAAAGAAACGAAGGTGGAGAAGTGACAGGCGGTCGTAGAAAAACAGAAGGAGACACGGAGAAGTCGAGAGGTGAAAAAA
+
BBCDDFFFFFDCGGGGGGGGGGGGGHHGGHHHHHGGFGGHHHHHHHHHHHGHHHHHGGGHGHGGGHHHHHHHFHHHHHHHGHHHHHHHHHHHHHHHHHHHGGGGHHHGGGGGGHHHHGHHHHFGHHHHHHHEGFHGDG222202>2?//<---------9-99.0000;;-:@---...//.9...00..90./0000;0..---:--::.00/...//00.;...//:--.-./00.;-.-9:.0000;-
@M03495:530:000000000-LYBTV:1:2111:2494:16780 2:N:0:GTGCTCTG+TTCTTCCT
ATATTTTGCCGTTGATAAACCAGCTAATCCTGAAAAAAAAATCAAAGCTAAAAACTACAATGCTAAGACCACGATGTGACTGCTATCAAAGTTAGATATATATGTAAATTATTCATCTGTCAAATCCTAGAATTATATCATACCTGCTCCAGCAATCACGACCTGTAATGGTTTAGTGGGTTGTTCACTGTTTCTGAAAAATGAAGATAGTTGTCCAGCTTCCAAAAAGTTTATTGTGTTTTCTAGTGGAG
+
1AAAAFFFFFDAGGFGGGFFGGHAGHHHHFHHHH11CEECGHHHHF1AFFGEFEEFHGHHHHHBGHBHF0FH/EHF>1F2BG0GHFCHFHG12B2GF2BG2GFEFGHHHFHHDFFHE21F2GFFHEBGFGHFDGDGHHHHHHG0FG0BGC1<00@GC<G/?/>/FFGFFFB1FFFD=1FCC<CCFFFGGHHF0GHHH0DF..<00C0CCCG0CC<:CG:CCCBG00...;9;FFFFGGFGFBFF0;;C.FE
@M03495:530:000000000-LYBTV:1:2111:7516:16791 2:N:0:GTGCTCTG+TTCTTCCT
ATATTTTGCCGTTGATAAACCACCCTCCCTGTGGTCGTTATCTTGCTCCTTCTGTCGTCAACGAATTTACTAATTCCAAAGCTCACATGCTGACAGATCGGAAGAGCGTCGTGTAGGGAAAGAGTGTAGGAAGAAGTGTAGAGCACGGGGGGGTGCGGGTCATTAAAAAAAAAAAAAAGAACAAAGTAGGGATAGAACAAACGATAGAGAAAGGCAGTGAGCAGTAAGACATAAGCGACAAATAACAGAGA
+
DCCDDFFFFFDDGGGGGGGGGGGGGHHGGHHHHHGHFGGHHHHHHHHHHHHHHHHHGGGHGHGGGHHHHHHHHHHHGGGHHHHHGHHHHHHHHHHHHHHHGGGGHHHGGGGEGGHGHGHHHHHGBGDDFHHHHFGH3F22222>@@<</@?----.99---<0<:0F:B=B>@--<--..:///./:0<0.///<:00//.......0<0000..../00000/00000:/00000-.-<-/0<00:0///
@M03495:530:000000000-LYBTV:1:2111:23522:16803 2:N:0:GTGCTCTG+TTCTTCCT
ATATTTTGCCGTTGATAAACCACCCTCCCTGTGGTCGTTATCTTGCTCCTTCTGTCGTCAACGAATTTACTAATCCAAAGCTCACATGCTGACAGATCGGAAGAGCGTCGTGTAGGGAAAGAGTGTAGGAAGAAGTGTAGATCTCGGGGGGCGCCGTATCATTAAAAAAAAAAAAAAAGAGGAGAGATGGGTAAACAAGGCAGACTAATAAAGAGATGATGGACGACGTAGTCAAAGACAGTTGAGACTGG
+
DCDDDFFFFFCCGGGGGGGGGGGGGHHGGHHHHHHHGGGHHHHHHHHHHHHHHHHHGGGHGHGGGHHHHHHHHHHHHHHHHHHHHHHHHHHFHHHHHHHGGGGHHHGGGGGGHHHHGGHHHGHHHFHGGGHHHGHDF2DFD22@@0C/A---<-<<9...:1::1<1BDA-@-9D---../.<...<100./1/111</..<..<000111111/:10:110/0-9---...1<111////<111:.:00.
@M03495:530:000000000-LYBTV:1:2111:21501:16804 2:N:0:GTGCTCTG+TTCTTCCT
ATATTTTGCCGTTGATAAACCACCCTCCCTGTGGTCGTTATCTTGCTCCTTCTGTCGTCAACGAATTTACTAATTCCAAAGCTCACATGCTGACAGATCGGAAGAGCGTCGTGTAGGGAAAGAGTGTAGGAAGAAGTGTAGATCTCGGGGGTCGCCGGATCATTAAAAAAAAAAAAGAAAAAGACAGAAAGTGGAGTGAAGTAGATGTAGATGAAAGATATGCAGACACTATATAAGTAGACGAAGAGAAT
+
CDCCDFFFFFDDGGGGGGGGGGGGGHHGGHHHHHGHGGGHHHHHHHHHHHHHHHHHGGGHGHGGGHHHHHHHGHHHGHHHHHHHHHHHHHHHHHHHHHHHGGGGHHHGGGGGGHHHHGHHHHGGGHGHHEFHFGFFDH@DD22@>>0C/<A-.<-.<--.-.1:11:<GFA9D---...//:..<///0<0:100.0.1111::111:11<:1<111/<111111<.//0/1111111:1119<<.../00
@M03495:530:000000000-LYBTV:1:2111:25132:16808 2:N:0:GTGCTCTG+TTCTTCCT
ATATTTTGCCGTTGATAAACCAGGACTCAGGCTGGACCAAAGCTCACATGCTGACAGATCGGAAGAGCGTCGTGTAGGGAAAGAGTGTAGGAAGAAGTGTAGAACATGGTGGGCCGCCGATAATATACAAAAAAAAATACACATTGGTGAAGAGAAAGGAAGGGTGTCGTGTTAAAGCACTAGCAATGGAAATTACACAGATATTAGGACGGAGAAAAGAAAACCAATTCACGTGTGATTGTCCTACTCAT
+
BCCBCFFFFF?AEGGGGGGCGGGGHHHGCFHHHCEH2FGHHHHHHHHFFHGGGFHFFHHHHGGGGFGHGEFGEE?F5FFGGEGGGGHFGFHHGFHFF4B44@443333B3?///?///>////222@2><GF///<-011<000==0=<0000.///;://.....-/.:.:.00900//000/0;00/000:000000./00000////-;;.-;///..://.../9://.;.9.//;/://///////
@M03495:530:000000000-LYBTV:1:2111:27843:16808 2:N:0:GTGCTCTG+TTCTTCCT
ATATTTTGCCGTTGATAAACCAGCTAATCCTGAAAAAAAAATCAAAGCTAAAAACTACAATGCTAAGACCACGATGAGACTGCTATCAAAGTTAGATATATATGTAAATTATTCATCTGTCAAATCCTAGAATTATATCATACCTGCTCCAGCAATCACGACCTGTAATGGTTTAGTGGGTTGTTCACTGTTTCTGAAAAATGAAGATAGTTGTCCAGCTTCCAAAAAGTTTATTGTGTTTTCTAGTGGAG
+
ABBBBFFBDFDAEEAGGGFGGCHHHHHHBGGHGHHG2AEEEGFHHHFHHHHHGFGGHFFHFGHFFGGHHFHHGGEG4B3@@F3GFHHHHHHHBFHHDGHHFBGBFGHHHFGHF4BGDGHFEGFHHHBDGGF3GGHHGFHHHHHCGHHHGHHHHHHGGHHGGGC?HGFFGGHG1FH1>DFECGCGHFDHE0<D00DFFF0FFFFHFG:GGH:0;CHBHHEFBG;CG09.;090;0FFFGFFFGGGGGFFFBE
@M03495:530:000000000-LYBTV:1:2111:3217:16839 2:N:0:GTGCTCTG+TTCTTCCT
ATATTTTGCCGTTGATAAACCAGCTAATCCTGAAAAAAAAATCAAAGCTAAAAACTACAATGCTAAGACCACGATGTGACTGCTATCAAAGTTAGATATATATGTAAATTATTCATCTGTCAAATCCTAGAATTATATCATACCTGCTCCAGCAATCACGACCTGTAATGGTTTAGTGGGTTGTTCACTGTTTCTGAAAAATGAAGATAGTTGTCCAGCTTCCAAAAAGTTTATTGTGTTTTCTAGTGGAG
+
CCCABFFFFFCAEFGGGGGGGGHHHGHHHHHHHHHHHEGGGHHHHHHGHHHFHHGHHHGHHHGHHHHHHHHGGGHGFGHHHHHHHHHHHHHHHHHHHHHHHHHHHHHHGHHHHGHHHHGHGHHHHHHHHHHHHHHHHHHHHHHHHHHHHGHGGHHHHHHGGGGGHHHGHHHGHHHGHHGEGFGGHHHFFHHHHHHHHHHHAGGFFFGGGHCGHFHHHHFEHHHHHHAAACCFFFBFGGGGFFGGGGGGGBE
@M03495:530:000000000-LYBTV:1:2111:16936:16854 2:N:0:GTGCTCTG+TTCTTCCT
ATATTTTGCCGTTGATAAACCACCCTCCCTGTGGTCGTTATCTTGCTCCTTCTGTCGTCAACGAATTTACTAATTCCAAAGCTCACATGCTGACAGATCGGAAGAGCGTCGTGTAGGGAAAGAGTGTAGGAAGAAGTGTAGATCTCGGTGGGCGGCGGATCATTGAAAAAAAGAAATGTACAAGGTGAGGCACAAGATGGATATAAGAGAAGACGAAGAGAAGATTAAAGTAAAGAGCGAGCGTCGTAGCT
+
CCCCDFFFFFDCGGGGGGGGGGGGGHHGGHHHHHHHGGGHHHHHHHHHHHHHHHHHGGGHGHGGGHHHHHHHGHHHGHHHHHHHHHHHHHHHHHHHHHHHGGGGHHHGGGGGGHHHHGHHHGHHGGFHHFFHHFCGGHF2D222220?/??//<-<---;-:0000;0;.A-.;./00000:00.000.....//./00:::0000000/:;0/.-:.../0/0000:00:00000//-;---9.--...0
@M03495:530:000000000-LYBTV:1:2111:13447:16854 2:N:0:GTGCTCTG+TTCTTCCT
ATATTTTGCCGTTGATAAACCAGGACTCAGGCTGGACCAAAGCTCACATGCTGACAGATCGGAAGAGCGTCGTGTAGGGAAAGAGTGTAGGAAGAAGTGTAGATATCGGGGGGCGGCGGATCATTAAAAAAAAAAAAAAAAGAGAGATAAGAGAAGTACATAGAGAAAAAGGCAAAAGGAAAAAAGAACACTGGCGAGAAGAATAAAGACAAGACTGAAGACAATAGTAAGGAGTCTAGAGACAATGCAGG
+
CCCCDFFFFFEDGGGGGGGGGGHGHHHHHHHHHHGHHHHHHHHHHHHHHHHHHHHHGHHHHGGGGHHHGGGGFGHHHHGGHHHHHHHGGHGHHHHHHGG@F3B44BBFE/>D?-9---<-<-<1<11<1BDFC-<@9;---<.//..1<101</0/111111111100/.......//.///:.-.<.///00/.-9--./0/011111://.//1:<001</<011:11100.//111101///00011.
@M03495:530:000000000-LYBTV:1:2111:3639:16857 2:N:0:GTGCTCTG+TTCTTCCT
ATATTTTGCCGTTGATAAACCACCCTCCCTGTGGTCGTTATCTTGCTCCTTCTGTCGTCAACGAATTTACTAATTCCAAAGCTCACATGCTGACAGATCGGAAGAGCGTCGTGTAGGGAAAGAGTGTAGGAAGAAGTGTAGATCTCGGGGGTGGCCGGAGCAATAAAAAAAAAAAAAAAGAGAGGTGGGGGGGATGATGAGCGAATACAGAACAAAAGAAGGAGAAAATATAGATTAAACGAACGAGCAGG
+
CCCCCFFFFFCCGGGGGGGGGGGGGHHGGHHHHHHHGGGHHHHHHHHHHHHHHHHHGGGHGHGGGHHHHHHHHHHHEHFHHHHHHHHHHHHHHHHHFHGHGFGGHHHGGGGGGHFGHGGHHHGFFGFHHGFHHHHHGFF22>22D>0//A?---.<<-:--:/0000::A--9-9-9--.://;.0..----;-.;B0;000----.:0000///..:../.....0;0:00000:000;..;--..-9/.
@M03495:530:000000000-LYBTV:1:2111:13705:16907 2:N:0:GTGCTCTA+TTCTTCCT
ATATTTTGCCGTTGATAAACCAGGACTCATGCTGGACCAAAGCTCACATGCTGACAGATCGGAAGAGCGTCGTGTAGGGAAAGAGTGTAGGAAGAAGTGTAGAACTCGGTGGTGGGCGTATTATTAAAAAAAAAAAAAGATAGAAAACAGAGTAGAGAGGAACTGAGGATATAACTGGATATAAACACAACAATTATGAAAGACAATGAGTATGCTCTAACAGCAATAGAGGAAGAGAAGAGCATGCATAG
+
DDDDDFFFFFCDGGGGGGGGGGHGHHHHHHHHHHHHGHHHHHHHHHHHHHHHHHHHHGHHHGGGGHHHGGGGGGHHGHGFHHGGHFFFGHHHHHHHHFGF43B43D?/E?EE/??//<///233B33B3GCC?//-><..000000//<//<0<000:..</.0000.0/0000000//0<00000<.....<000<0<000/<//0<B00000<00<00<00.//00000/./.../0/0./0<000:00
@M03495:530:000000000-LYBTV:1:2111:22346:16912 2:N:0:GTGCTCTG+TTCTTCCT
ATATTTTGCCGTTGATAAACCACCCTCCTGTGTCGTTATCTTGCTCCTTCTGTCGTCAACGAATTTACTAATTCCAAAGGAGGAGTATGTTGTTTTTGGAATTTAAGGTAATTGTTGGCTCTAGCTGCCATAGCAATGTCACAACCACTTCTTGCCCTCCAAAGCTCACATGCTGACAGATCGGAAGAGCGTCGTGTAGGGAAAGAGTGTAGGAAGAAGGGTAGAGCGAGGGGGTCGCGGGTGCATTAAAA
+
CCCDDFFFFFDCGGGGGGGGGGGGGHHGHHHHHHGGGHHHHHHHHHHHHHHHHHGGGHGHGGGHHHHHHHHHHHHHHHGHGHGGGGHHHHHHHHHHGGGGHHHHHHHHHHHHHHHHHHHHHHHGHHHHHGHHHHHHHHHHHHHHGFGGHHHHHHHHHHHGHHHHGHHHHHHHHHHHHHHHHHHGCEGHGGGGGFEACGGHGGHHHHHHGCHHHB0..;B.;./A000---9-;-;.---;-99.000000:
@M03495:530:000000000-LYBTV:1:2111:28597:16913 2:N:0:GTGCTCTG+TTCTTCCT
ATATTTTGCCGTTGATAAACCAAAGCTCACATGCTGACAGATCGGAAGAGCGTCGTGTAGGGAAAGAGTGTAGGAAGAAGTGTAGATCTCGGGGGGCGCCGGAGCATTAAAAAAAAAAAAGAACGAGAGTGTAGCGAGAGCCAGCACACGGCGACGGAGGGAGCTCTAGAGGAGCGAGTGCTGCGTGATACCGTGGTGACGTTGCTAGCGACGCGTGACTGTCTGGTAGGAGCAGGTGGAGCAAACCCGAA
+
CCCCCFFFFFCCGGGGGGGGGGHHHHHHHHHHHHHH5FGHHHHHGGGGGHHGGGGFGGGGHGHFHHEHGGGHHHHF11GHFD443444B4?B/>E----9-----.900;00;-@--;-@.../...99009;90--;--:./..;.;.9---:---..-;....0;09909.;.----.0009-.../009.:.-..0;9....09;0-:-9--:-..00:000/990.0;../..09.././;...---
@M03495:530:000000000-LYBTV:1:2111:8987:16954 2:N:0:GTGCTCTG+TTCTTCCT
ATATTTTGCCGTTGATAAACCACCCTCCCTGTGGTCGTTATCCTTCTGTCGTCAACGAATTTACTAATTCCAAAGCTCACATGCTGACAGATCGGAAGAGCGTCGTGTAGGGAAAGAGTGTAGGAAGAAGAGTAGATTTCGGGGGCCGGCGGAGAAGTACAACAGAAAAAAAAGCAGTCACGAGGTAGAGACCCAGGCTTACACTCCAGAATTGCGATGCCGTCTAAGATCGCTTGACACTCAGTAAACAC
+
AAABAFFFFFBBGGGGGGGGGGGGGHHEGHHCHFGDEEEFHHHHFHGFHHGEFHDHGGEGFHHGHF5GHHHHHHHHFGFGHHHHHGFGHHHHHHGDGEFGHGEGFGE?CGBFFAFEFB4FFGGFGFCC?22BBB333BB2<//>/--<<@-----9/090;B/;/////.9-=.;9/////.9--.//:99.9..:9..:/9;///.:///9//9.;;A./-;;../9///..;;.9/B//9;;//////.
@M03495:530:000000000-LYBTV:1:2111:23411:16965 2:N:0:GTGCTCTG+TTCTTCCT
ATATTTTGCCGTTGATAAACCAGCTAATCCTGAAAAAAAAATCAAAGCTAAAAACTACAATGCTAAGACCACGATGAGACTGCTATCAAAGTTAGATATATATGTAAATTATTCATCTGTCAAATCCTAGAATTATATCATACCTGCTCCAGCAATCACGACCTGTAATGGTTTAGTGGGTTGTTCACTGTTTCTGAAAAATGAAGATAGTTGTCCAGCTTCCAAAAAGTTTATTGTGTTTTCTAGTGGAG
+
ABBBBFFFFFBAGGAGGBGGGGHHHHHHHGHHHFGFCAFFGHHFHHBGHHHHHHGHFHHHHFHFHHHHHHHHG?FA43FFGHFHHHHGHHGHHHHGHHGHHHHHGGHHGHHHHHGHHHHHHHHFHHHHHHEGHHHGHHHHHHGFFGBGFFGGFHFDHHFGDGGGHGHHBGGHHHHF1>CECFCGEHHFGHHHHHHG0<<=<<GH0B0;CG0CFGHFF/CF0CCGHFGFB9CCFF00;0CBBFBB0FFB?B?
@M03495:530:000000000-LYBTV:1:2111:17525:16980 2:N:0:GTGCTCTG+TTCTTCCT
ATATTTTGCCGTTGATAAACCAGTTGGCTCTAGCTGCCATGCAATGTCACAACCACTTCTTGCCCTCCAAAGCTCACATGCTGACAGATCGGAAGAGCGTCGTGTAGGGAAAGAGTGTAGGAAGAAGTGTAGATCTCGGTGGTGGCCGGGTCATTAAAAAAAAAAAAAAAGAAGAGGAAAGGTGTGCATGTAAGAGTGAACGTGAGGGCATGCGAAGGGGCGATAGTAGAGGAGATACAGGCGGCGCAGAA
+
CDDDDFFFFFCCGGGGGGGGGGHHHHHHHHHHDGHHHHHHHHHHGHHHHHHHGGGGHHHHHHHHHHHGGHHHHHHHHHHHHHHHHHHHHHHGGGGHHGGGGGGGHHHHGHHHHHHHHGHHHHHGHHF4?DDFE4333BF</?<//00/</</=FFBF11=E---<-----:../0...//..000.00000000000;000.;.....:.9.0..--..-----..00:0::.../000:/.--------/
@M03495:530:000000000-LYBTV:1:2111:19213:17002 2:N:0:GTGCTCTG+TTCTTCCT
ATATTTTGCCGTTGATAAACCAGCTAATCCTGAAAAAAAAATCAAAGCTAAAAACTACAATGCTAAGACCACGATGTGACTGCTATCAAAGTTAGATATATATGTAAATTATTCATCTGTCAAATCCTAGAATTATATCATACCTGCTCCAGCAATCACGACCTGTAATGGTTTAGTGGGTTGTTCACTGTTTCTGAAAAATGAAGATAGTTGTCCAGCTTCCAAAAAGTTTATTGTGTTTTCTAGTGGAG
+
CCCBCFFFFFCCGGGGGGGGGGHHHHHHHHHHCGHHHGGGGHHHHHFHHHHHHHGHHHHHHHHGHHHHHGHHGGHGGGHHGHFHHHHHHHHHHHHHHHHHHHHGHHHHGHHHHHHHHHHHHHHHHGHHHHHHHHHHHHGHHHGHHHHFFHHHHHHHHHHGDGGGHHHHHHGGHHHGHHFGEGGGHHHHHGHHFHHHHHHHHHGGHFGHGHHHHHHHHHHGGHHGFHHEGFFFGGFFFB;FGGGGGGGGGFE
@M03495:530:000000000-LYBTV:1:2111:21940:17027 2:N:0:GTGCTCTG+TTCTTCCT
ATATTTTGCCGTGATAAACCAGCTAATCCTGAAAAAAAAATCAAAGCTAAAAACTACAATGCTAAGACCACGATGTGACTGCTATCAAAGTTAGATATATATGTAAATTATTCATCTGTCAAATCCTAGAATTATATCATACCTGCTCCAGCAATCACGACCTGTAATGGTTTAGTGGGTTGTTCACTGTTTCTGAAAAATGAAGATAGTTGTCCAGCTTCCAAAAAGTTTATTGTGTTTTCTAGTGGAGG
+
BCCCCFFFFFCCGEGGGGGGGGHHHHHGHHHGGHHHGGGGHHHHHB2GFHHHHGHHHHHHEFHHHHHHHH1EEGEFGGFHHGHHFEHHHFGGGHHFHHHFHHHFFHHHHHGHGFHHGGFHHHHHEHHHGHHHHGHHHGHHHHHHHHHGHGHGHHGFHHGFGGGHGGHHHHHHHHHFHFGAFGDHFGHHHGHGHHHFHHGHHFFHH0CGGGFF00CFHHGHCHGHHE.ACBFBBB000;;BFFF9FFFFB?D
@M03495:530:000000000-LYBTV:1:2111:7718:17036 2:N:0:GTGCTCTG+TTCTTCCT
ATATTTTGCCGTTGATAAACCAAAGCTCACATGCTGACAGATCGGAAGAGCGTCGTGTAGGGAAAGAGTGTAGGAAGAAGTGTAGATCTCGGTGGTGGGCGGATCATTAAAAAAAAAAAAAAAAAAAACAAAAGAACGATAATAAGAGAAGAGGAGACGAAATAAGTGCATAAGTAAAGAAAGCAACTGAACAAGAGCAAGAAGCATACATAATCAACAATACATCAATGTAGCGTAGTAGAGATAGACAG
+
BCCDDFFFFFDCGGGGGGGGGGHHHHHHHHHHHHHHFGHHHHHHGGGGHHHGGGGGGHHHHGHHHHHHHHHHHHHHHHFHHHB@@F44BBGF1??11?/?>////B?D33?FGDGGCDC@A<------...../9./.....000000/0/0.......9-9.00000090000090000./0/0/9//0000/:/./0/////0000009009000/0.0000000;00;000-.9-;00000000000/
@M03495:530:000000000-LYBTV:1:2111:5683:17042 2:N:0:GTGCTCTG+TTCTTCCT
ATTATTTTTTGGTTGTAAAACAACCCCCCTCTGGGCGTTATTTTTTTTCCCTTTTTTTTCAAACAATTTCTAAATTCCAAATTCTCATTCTTCTAACATCGACAAAGGTAGTGGTTGGAAAGAAGGGAGGGGAAAAAATCGTAATATCTGGGCGGTGGGAAGAGGTAGAGCAAAAAACAGAGAGCAATCGATCATCAACTCACAAGTGTGATGAGTACGATGGAGACTGTAAGAGAAGAGCAGCATGCACC
+
>>11>B3331>1A1103B3A1A000B0AE//0110/AAA/A222D/>/0111@111///0B@21B/FF2>22>1B2B12B<<E122222B222>221121?0///0<0?11?001/?<11?00000//.---.../.-.<<..;.00000;/.-9--.-./....;00;00///;9--9-//---////-999-//9/////:/9-;//9///9/9//-----/9/-//////:9-///--//--//////
@M03495:530:000000000-LYBTV:1:2111:17077:17076 2:N:0:GTGCTCTG+TTCTTCCT
ATATTTTGCCGTTGATAAACCAGAACCATCCAAAGCTCACATGCTGACAGATCGGAAGAGCGTCGTGTAGGGAAAGAGTGTAGGAAGAAGTGTAGATCTCGGTGGTGGGCGTATCATTAAAAAAAAAAAAAAACAAGAAAAGGCAATAGACAGATACATGTAAGAAGTAAGGACATTAGAGACTGAAGACGCAGTAATCAGTCAGTAAGGAGTCAGTCATGATGATAGACCCTACTGGCGCATGAATAAGA
+
CCDEEFFFFFDDGGGGGGGGGGHHHHHHHHHHHHHHFGHHHHHHHHHHHHHHHHGEGGHHHGGGGEFGHHHGGHHHGGFGGHHHGHFHHHDF4F3@44BFEF>E//////////BBFHB4FDFDGFC@?----...//<///.:..011101//111111<11111/11:100./0111<01/0<<001/.---.<111101101111100.//11110111111111100.//.00:.-.-<.011111:
@M03495:530:000000000-LYBTV:1:2111:25033:17119 2:N:0:GTGCTCTG+TTCTTCCT
ATATTTTGCCGTTGATAAACCAGGACCATCCAAAGCTCACATGCTGACAGATCGGAAGAGCGTCGTGTAGGGAAAGAGTGTAGGAAGAAGTGGAGATCTCGGGGGTCGGCGTATAATTAAAAAAAAAAAAACAGAAAGACCAGGTAGGGCGCTGTAGCAGCAAGCAAAAGCACAATCAGAGTCGTACCCGCGCGAGTTCAGCAACGGTCTCTGTATGCGCGGTAATCAGCCGCATAGCAGCATGAGGTACG
+
DDDDCFFFFFCCGGGGGGGGGGHGHHHHHHHHHHHHGGHHHHHFHHHHHHHHHHGFGGGHGGGGGEEFHHHG3GHHFGFGGHFHGHHHFH4G33133B4BGF/>E//>/////?111?G?DDDC-A<@@--..:<000////..::0../----.00<00/.//.//0</.0/:/:0000000-..<.0<-------.00000/.--...00000000..9-...00000/---..0000/.0<00//00.
@M03495:530:000000000-LYBTV:1:2111:20221:17134 2:N:0:GTGCTCTG+TTCTTCCT
ATATTTTGCCGTTGATAAACCACCCTCCCTGTGGTCGTTATCTTGCTCCTTCTGTCAATTCCAAAGCTCACATGCTGACAGATCGGAAGAGCGTCGTGTAGGGAAAGAGTGTAGGAAGAAGTGTAGAACTCGGGGGGCGGCGGATCATTAAAAAAAAAAAAAACAAGGAAAAGGGGGGCAAGCGGTGCACAAAAAAGCGTACCAAGACGAGTAGTGAGAGCTGTACGCAGTATGAGGACAGGTGCAGAGAG
+
CCDCDFFFFFDCGGGGGGGGGGGGGGHGGHHHHHHHFGGHHHHHHHHHHHHHHHHHHHHHHHHHHHHHHHHHHHHHHHHHHHHHHGFGGHHHGGGGEGHHHHGHHHHHHFGHHHHHHGHHH??4?344DB3/E/><--<--<----.:000<0BB-@@-<--<.../../<//..-9---..<.-<--000/.<.-.....-.0:.:/9<-..0</00:0.00000...-.00000/0./<.0000<0./.
@M03495:530:000000000-LYBTV:1:2111:7203:17151 2:N:0:GTGCTCTG+TTCTTCCT
ATATTTTGCCGTTGATAAACCAGCTAATCCTGAAAAAAAAATCAAAGCTCACATGCTGACAGATCGGAAGAGCGTCGTGTAGGGAAAGAGTGTAGGAAGAAGTGTAGATCTCGGGGGGGGCCGGAGAATTAAAAAAAAAAAAAAAAAAGAGGAAGGGAAAGGAAAAGTTGAAAAACACAAAAAGAGAAGAGAAAAGGAAAGCGTACAGCAGACGACAGATGATGGACGAAGACAGAAAAAACCATATAATG
+
CCCCCFFFFFCCGGGGGGGGGGHHHHHHHHHHHHHHGGGGGHHHHHHHHHHHHHHHHHHHHHGHHHGGGGHHHGAEEEEGHHHGHHHGGGGGFGHHHHHGGF4E4?344B?BFF/BD--;-9-9---.9000B0FD-@DA;@------:./.:/9......./////0000000...9...:..9:/0/0./009/.///./...-;00/./.-----/0;0000/0:--../://00/.-...0000000
@M03495:530:000000000-LYBTV:1:2111:19494:17152 2:N:0:GTGCTCTG+TTCTTCCT
ATATTTTGCCGTTGATAAACCACCCTCCCTGTCACACTTCTTGCCCTCCAAAGCTCACATGCTGACAGATCGGAAGAGCGTCGTGTAGGGAAAGAGTGTAGGAAGAAGTGTAGATCTCGGTGGGGGGCGGATCATTAAAAAAAAAAAAAGAAAGAAAAATAGAGGCGGATGAGAGAGAGAATACACATAAAGAGAGACGCACAGCAATCAGAAACAACGGGACTAGCGGAGATAAAGAGAACACACGAAGC
+
BCCDEFFFFFDDGGGGGGGGGGGGGHHGGHHHHHHHGHHHHHHHHHHHGHHHHHHHHHHHHHHHHHGHHHHHGGGGFGHGGGGGGFHHHGHHHHHHFHHHHHHHHHHHDFED3?44DG0E/?E@/<-9-<-<-AFB11<<B>DCFA<-@.../0<.//..<011/.-----0010.....<010000001111//.9/.--99/.//:0:0010//..--<<-./0/--<--/11111//00//..<-.<-
@M03495:530:000000000-LYBTV:1:2111:19890:17157 2:N:0:GTGCTCTG+TTCTTCCT
ATATTTTGCCGTTGATAAACCAAAGCTCACATGCTGACAGATCGGAAGAGCGTCGTGTAGGGAAAGAGTGTAGGAAGAAGTGTAGATCTCGGGGGTGGCCGTATCATTAAAAAAAAAAAAAGAAAAAAAAAAGATGGGAGTATGATTGAGAAGATAGAAGTAATATTGTAACAAGTAGAGTGTAGTAGAGAAGACAGAAGTGAAGCTGACCACAAATGGATTAACTAGAATACAAGAAGCGAATGAACGAT
+
BCCDEFFFFFEEGGGGGGGGGGHHHHHHHHHHHHHHDGHHHHHHGGGABBFEEGGGGHHHHGHHHHGHHHHHHHHHGHHHHG4E@4B4BEGF/>E<//0BB//0BF3G?GFHFCDCDGC-<...//.--<--990109/../111<110:.1/0111<11<1111111<1111:/11111:11111111110/0////00101110000//0..<.11001001111001:10000///0-.--0011...
@M03495:530:000000000-LYBTV:1:2111:27856:17173 2:N:0:GTGCTCTG+TTCTTCCT
ATATTTTGCCGTTGATAAACCAGGTCTGGATGATGCTCATGGATCGCACACATTCCACATCCACCAAAGCTCACATGCTGACAGATCGGAAGAGCGTCGTGTAGGGAAAGAGTGTAGGAAGAAGTGTAGAACTCGGTGGGTGCCGCAGTGCATAAAAAAAAAATAGGAATGGAGACAAGCACCTCACTATGCTGGACTGCGAAGGTCGTGGCACAGAATAAGGACTGCTTAAGGTGGGAATAGTATTGCGC
+
BABBBFFFFFBBGGGGGGGGB4GGHHHF4BGF3GCHDFGHCFC5BE2FAEFEHHHFHHHHGHGGCHHHHGGHHHHH3B5FGFHHFFGH??FEHGFGE1E>E1?FGAFHEG3BBGDFGHEGFH3FB344322?11<?D/A?///FC/<>/11111?<>1-<--<.0000000/::/.//..:/././.;000000/..0./.---./0--..-./../;//9///././9///////.-./9////////.-
@M03495:530:000000000-LYBTV:1:2111:24018:17188 2:N:0:GTGCTCTG+TTCTTCCT
ATATTTTGCCGTTGATAAACCAGAACCATCCAAAGCTCACATGCTGACAGATCGGAAGAGCGTCGTGTAGGGAAAGAGTGTAGGAAGAAGTGGAGATCTCGGGGGTCGCCGGAGTATTAAAAAAAAAAAAGAAAGAAGAGCCGAGAATAGCGGATAAAGAACAGGACAGTAATACATTAGAAGAGAACATCTGGAGGTGTCACGTACAGTATGTACAGTGTAGGAGAAGTAGCTAGGTCTCACTATCTAAT
+
CCDEEFFFFFDDGGGGGGGGGGGHHHHHHHHHHHHHDHHHHHHHHHHHHHHHHHGGGGHHHGGGGFFGHHHGHHHHGHGFHHHHHHGHHGFG3@13334BGG/>E//B/?<////1111=?FBDCCGGG-.../0<./:./<----.0101---9.0111.///.../.<11:11011111110./00/<01111....0011.::..<::11<11111:<11<0/../11111<0.<111111111111:
@M03495:530:000000000-LYBTV:1:2111:9094:17192 2:N:0:GTGCTCTG+TTCTTCCT
ATATTTTGCCGTTGATAAACCACCCTCCCTGTGGTCGTTATCTTGCTCCTTCTGTCGTCAACGAATTTACTAATTCCAAAGCTCACATGCTGACAGATCGGAAGAGCGTCGTGTAGGGAAAGAGTGTAGGAAGAAGTGGAGAGCTCGGGGGGGGCCGGGGCAATAAAAAAAAAAAAAATGAAAAAAAGAAAAATAGAGGAAAACAGGTGACTGACGAGGTAATAAAAGTAAAAAGCATAGATGAAGGAGAA
+
EEEEEFFFFFDCGGGGGGGGGGGGGHHGGHHHHHHHGGGGHHHHHHHHHHHHHHHHGGGHGHGGGHHHHHHHHHHHGHHHHHHHHHHHHHGHHHHHHHHHGGGGHHHGGGGGGGHHGGHHHHHGFGGHHGHHHHFH3D2@/2//@@A>/<---<--9@----.010:B09;<=>--9-.01111.--...//..00<1/.////./.00101<00..--.01111:110<111:..01101111110:..:
@M03495:530:000000000-LYBTV:1:2111:24688:17202 2:N:0:GTGCTCTG+TTCTTCCT
ATATTTTGCCGTTGATAAACCAGTCAGGAGTCCAAAGCTCACATGCTGACAGATCGGAAGAGCGTCGTGTAGGGAAAGAGTGTAGGAAGAAGTGTAGATCTCGGGGGGGGGCGGATCATTAAAAAAAAAAAAAGTAAAGAAGATGAGAGCGGAGATATCAAGTGTATGAGGAAGAAGCACTCATGCGCGGTACGAGGAGAGAAAAGAGGACGGGGGCAACATTGAGAAGGTTGCATATGATTCTTCTGCAG
+
CCCCCFFFFFECGGGGGGGGGGHHHHHFFFGHHHHHCGHHHHHHHHHHHHHHHHHHGGGGHHHGGGGEFHGHHGHGFGFGGHGHHHFHGFHHHF@4B@B4B@?A///--<------<.1<11B1<9<-<B=9-.011111</0111010.-----/11:11011<11111/0/.<//00/0//111..--......-<....00//.:...-------.../1110.</.00/<011111111<1111:10
@M03495:530:000000000-LYBTV:1:2111:5904:17208 2:N:0:GTGCTCTG+TTCTTCCT
ATATTTTGCCGTTGATAAACCAAAGCTCACATGCTGACAGATCGGAAGAGCGTCGTGTAGGGAAAGAGTGTAGGAAGAAGTGTAGATGTCGGTGGGGTGCGGTTCATTAAAAAAAAAAAAGAAAAAAGTAGCGGCAGGAGCAAAGATGAAGCAGAAGGAGATTAAAACAACAGGAAAAACTACAAAGGAAACAACGTCATGAAGACTAGGAGTAATCATAGCAACAGTGCAGATACGTACTAGTGCTACAT
+
AABAAFFFFFBAGGGGGGGGGGFFHGHHHHHHHHHHDFGHHFHHGGFGHHHGEEGEGCGGHGHHHHHHDGDFD3FG1??GB3@43444@@1>/?1////?////?3??4444B><///<<..>000>.<000------..../;//009000//9//....90;0900.9../..///..B//;9//../9//..;....//////9/////.///////////..;/9////9//./;..//;////9//
@M03495:530:000000000-LYBTV:1:2111:28091:17210 2:N:0:GTGCTCTG+TTCTTCCT
ATATTTTGCCGTTGATAAACCAGCTAATCCTGAAAAAAAAATCAAAGCTAAAAACTACAATGCTAAGACCACGATGTGACTGCTATCAAAGTTAGATATATATGTAAATTATTCATCTGTCAAATCCTAGAATTATATCATACCTGCTCCAGCAATCACGACCTGTAATGGTTTAGTGGGTTGTTCACTGTTTCTGAAAAATGAAGATAGTTGTCCAGCTTCCAAAAAGTTTATTGTGTTTTCTAGTGGAG
+
CABBBFFFFFCCGGGGGGGGGGHHHHHGHHHHHHHGFGGGGHHGHHGHHHHGGHGFHHHHHHHHHHHHHHHHGGHGGHHHHHHHHHHHHGHHHHHHHHHHHHHHHHHHHHHHHHGHHHHHHHHHHHBHHGHHHHHHHGHHHHFFHHGFHHHHHHGHHGHGGGGGHHHFHHGGHHHGFHHHEGGGGHFHHHHHBGHHHHHFCGHHFGHHHHHHHHHHGHGFBF;GFHHGD9FFGFFGFGFG/CFBBFFGEFE
@M03495:530:000000000-LYBTV:1:2111:8719:17220 2:N:0:GTGCTCTG+TTCTTCCT
ATATTTTGCCGTTGATAAACCAGGACTCAGGCTGGACCAAAGCTCACATGCTGACAGATCGGAAGAGCGTCGTGTAGGGAAAGAGTGTAGGAAGAAGTGTAGAAATCGGAGGGCGCCGCTTCACATAAAAAAAAAAAAAGACAGCAGGACGGGAGCCACTGGCCACCCAGAACAGAAGAGCGTCGGGGAAGGTACGAGGGGTCAGAGGAAACATAGTCTGGAAGGAGCGGGGATCGATACGGAGAAAAAAG
+
BBBABFFFFFCCGGGGGGGGGGFGHHHHHHHHHHGHGGHHHHHHHHHHHHGHHHHHHHFHEGGGGHHHGEGFEEGFHGGFHEGHHHHBGHGHHHAGFBGBB34444?EE/><////////?/2@22@@>?GCD--<-<-..///::....-;-.-;.///0/.99.:..;./://9;//99-.;-----.99/9/:.:-:-.9..//...//9///////////..9.-----....;9-...;-./..-.
@M03495:530:000000000-LYBTV:1:2111:8845:17222 2:N:0:GTGCTCTG+TTCTTCCT
ATATTTTGCCGTTGATAAACCAAAGCTCACATGCTGACAGATCGGAAGAGCGTCGTGTAGGGAAAGAGTGTAGGAAGAAGTGTAGATCTCGGGGGGGGCCGGATCATTAAAAAAAAAAAAAAAAAAGCGAAAATAAGAGGTAGAACAGGAAAGAAAGTAAGTGAACACAGAATGTTATAATAAATGAACAACAGAGAATTAACAATAACTATGCTCGAGATAGACACGACAATGCAGTAGGATAGATATGA
+
CDCCDFFFFFECGGGGGGGGGGHHHHHHHHHHHHHHBFHHHHHHGGGGHHHGGGGGGHHHHGHHGHHHGHGHHFHHGHHH@F@43444@41?/>E--<-----.-.1<1<<<FFFFFFFA>-----...<---101110.000110</../:././0111111<101/9.00<1111<1:1<B11<:111/.9/<</001111100100:111<11.-...11101/.----00<111110<100111111
@M03495:530:000000000-LYBTV:1:2111:9622:17225 2:N:0:GTGCTCTG+TTCTTCCT
ATATTTTGCCGTTGATAAACCAGGACTCAGGCTGGACCAAAGCTCACATGCTGACAGATCGGAAGAGCGTCGTGTAGGGAAAGAGTGTAGGAAGAAGTGGAGATCTCGGGGGGGGCCGTATCATTAAAAAAAAAAAAAAACAAAAAAAACAAGAACAACCGTAGCAATCAGAGTTGCACGAGAAAGAACAAGTAATGTGATGACGATATAAGACGGACGAATACGAGCATGACTGAGAACCATATAGAACG
+
CDDDDFFFFFDCGGGGGGGGGGHGHHHHHHHHHHGHHHHHHHHHHHHHHHHHHHHHHHHHHGGGGHHHGGGGFGHHHHGHHHHHHHHGHHHHHHHHHHH3@/33B?4FE//<--<-<-99<.<BFB0BBFFFBA-<----...:..---...//////..-9...00000000:00<00.<9.<0<:.////00000:000000...<-000009..-9<-..0...--000000:0<00<.00000000.
@M03495:530:000000000-LYBTV:1:2111:2717:17231 2:N:0:GTGCTCTG+TTCTTCCT
ATATTTTGCCGTTGATAAACCAGCTAATCCTGAAAAAAAAATCAAAGCTAAAAACTACAATGCTAAGACCACGATGTGACTGCTATCAAAGTTAGATATATATGTAAATTATTCATCTGTCAAATCCTAGAATTATATCATACCTGCTCCAGCAATCACGACCTGTAATGGTTTAGTGGGTTGTTCACTGTTTCTGAAAAATGAAGATAGTTGTCCAGCTTCCAAAAAGTTTATTGTGTTTTCTAGTGGAG
+
3AABBFFFFFBBGGGGGGGGGGHHHHHHHHHHGFHHFFGGGHHHFHGHHHGFHHDHHFGHHHHHGHHHHHHHGGHGG@GEGGGHHGFHHHHGHHHHHGHHHHHGFGHHHHHHHHHHFHHHHHHHHHFHHHHHHHHHHHHHHHBGFHCGHFG2FGHHGGHGGGGGHGHEFGFHHEEGFHHACFGFHHHHHFGDGFFFHEHGAGGBDBGFFGGHHGFHFHFHHHHGHFG.::B;BCF9FFBFBFBFGGFGGBE
@M03495:530:000000000-LYBTV:1:2111:24067:17238 2:N:0:GTGCTCTG+TTCTTCCT
ATATTTTGCCGTTGATAAACCAGTCACAACCACTTCTTGCCCTCCAAAGCTCACATGCTGACAGATCGGAAGAGCGTCGTGTAGGGAAAGAGTGTAGGAAGAAGTGTAGATCTCGGTGGTGGCCGGATAATTAAAAAAAAAAAAAAGGAGAGCGAAGATGTAGTCGTGACAGCGGCAATCAATGACAGAGACACGTATCCTACTGCGATGAACGATGTACATTATATGTGTACAGCGTCTGGTGATGACCA
+
BBBCCFFFFFCCGGGGGGGGGGGHGFHHHGGGGHHHFHHHHHHHGHHHHHHHHHHHHHHHHHHHHHHHGGGGHHGGEFEGGHHHHGHHGHFGFGHFHHHHGHHG?G4DFE4DF40F/?EAFE00/////2B3FBD2@CC/<>@-<-../.:..----.090;00;.9./.00;-:A--00:000;000;BF///;./;.00000:0;-..0;0.....000000000000:00000-..../0/0000000
@M03495:530:000000000-LYBTV:1:2111:15348:17247 2:N:0:GTGCTCTG+TTCTTCCT
ATATTTTGCCGTTGATAAACCAGTCACAACCACTTCTTGCCCTCCAAAGCTCACATGCTGACAGATCGGAAGAGCGTCGTGTAGGGAAAGAGTGTAGGAAGAAGTGTAAATACACGAGGATGCCAGCCTATTATAAAAACAAAAGAGCGTCAAGTAGGGCAAGAGTGTTGGGGAATAGGAAGACAGGGTAGGACGAACACAGTGAAACAACGAAAAGTAAGAGTGTAAATGAATCTGGTCATAGGAGAATA
+
3AAABFFFFFBBGGCGGGDAAFEFFHHHHEEFFHHFGGGHCEGHGEFGHHFFGEHHGFFHHFEECGHHGGEGFHHEBEEEE?F33E3BGGEGFFBB33F3B1B?43??44443?3>////?3B?3B//0B11222B2B1///@FFAFG/?C//?11?1/0?<.0<1==1..<-.A/0<000..///..:/..0/-----/..000009/9.-...-/0000009//////////////////9////..//
@M03495:530:000000000-LYBTV:1:2111:9784:17256 2:N:0:GTGCTCTG+TTCTTCCT
ATATTTTGCCGTTGATAAACCAGCTAATCCTGAAAAAAAAATCAAAGCTAAAAACTACAATGCTAAGACCACGATGTGACTGCTATCAAAGTTAGATATATATGTAAATTATTCATCTGTCAAATCCTAGAATTATATCATACCTGCTCCAGCAATCACGACCTGTAATGGTTTAGTGGGTTGTTCACTGTTTCTGAAAAATGAAGATAGTTGTCCAGCTTCCAAAAAGTTTATTGTGTTTTCTAGTGGAG
+
BBBBBFFBFFBA?EGFGGGGGGHHBHHHFHFHGGDH2EFEEGGHHFB2FBHFHHFFDCGHBFFFGEFGHHHEDEFEBFDG43FGHGFG4GHHFHFHHHBGFHHHHGHBHGHHHHFHHHHHGHHHHHFGHFHHHHFHEHHHHHGFGHFHHHHHGHFFHFHGGGGGHHHFGHHGHCCGFFFHEGGGHHFFHHHGGHHHGH<DGHF0=00CCGHHHFHBGGGHBFHFFCHE.9BFFFFGGGFGGG0BFGGGGGF
@M03495:530:000000000-LYBTV:1:2111:24939:17266 2:N:0:GTGCTCTG+TTCTTCCT
ATATTTTGCCGTTGATAAACCAGAGGACTCAGGCTGGACCAAAGCTCACATGCTGACAGATCGGAAGAGCGTCGTGTAGGGAAAGAGTGTAGGAAGAAGTGTAGATTACGGTGGGCGGCGGATCATTAAAAAAAAAAAAAAAGTAGACAGAGAATGGGACGAGGATATCATGATAGAGGAGCTAGTGTAGTGCATGATGAAGTGTCGAAGGATCAAGTTCGAGTGTGAATGGGTAGGGTAGAGCACGATAT
+
CDDDCFFFFFCCGGGGGGGGGGHHHGHHHHHHHHHHEHHHHHHGHHHHHHHHGHHHHHHHHHHGGGGGHHGGGGEG?GGHGHHHHHHHHHHHHHHHGCHEE4B344443??B??//<//</-->0<1=1>FFDC----<<-<.<00<00////0000.<.-----/00<0000000:0/.<.<00<00000/000000:0000000.....<</.00<00<./<.00:0000./0...//<000<.-...9
@M03495:530:000000000-LYBTV:1:2111:20427:17273 2:N:0:GTGCTCTG+TTCTTCCT
ATATTTTGCGTTGATAAACCAGGGACTCAGGCTGGACCAAAGCTCACATGCTGACAGATCGGAAGAGCGTCGTGTAGGGAAAGAGTGTAGGAAGAAGTGTAGATCTCGGTGGGGGGCGGATCATTAAAAAAAAAAGAAAAAAAAAAATAGGAGGGCGGCGTAACAAGAGTGAAGAAAAATAAGAGAAAGAGGGAAGACTCGAAATGGTGCAGACAGACGCAGGCGGGTATCAGGAAAGCGTAATCAAGTGA
+
CCCDCFFFFDCCGGGGGGGGGGGGGGHHHHHHHHGHHHHHHHHHHHHHHHHHHGHHHHHHHGGGGHHHGGGG>EHHHHGHHHHGHFGHHHHHHHHHH43443?44??FC/E////--<----.1<:1:BBBA@;D.<.//.--9---.0000/.-.-----<..10//.<11111<//..0:1<0/00://....../10../..1011001::///.<----.---<-011:00//./.....1100111
@M03495:530:000000000-LYBTV:1:2111:15932:17283 2:N:0:GTGCTCTG+TTCTTCCT
ATATTTTGCCGTTGATAAACCAGGACTCAGGCTGGACCAAAGCTCACATGCTGACAGATCGGAAGAGCGTCGTGTAGGGAAAGAGTGTAGGAAGAAGTGGAGATCTCGGGGGGCGGCGGATCATTAAAAAAAAAAAAAAAGAAAAGATACGCGGAGAGAGGATACGGACAGTATGAAGTAAATGACAACACAAAAGGTAAGCAGGACAGGACAGTAGCGGAGACACCAATAGTCAGACAAGTAGTAAACGG
+
CCDDDFFFFFDCGGGGGGGGGGHGHHHHHHHHHHGHGGHHHHHHHHHHHHHHHHHHHHHHHGGGGHHHGGGGEGHHHHGHHHHHHGHHHHHHHHFHHFG3B/33?BFGF//>--<-------<000:0<FFFAFAF---<.<./</.000.9-----...../0<9..--<<0<0:000000000000......./.000000/...<..:./.0000-----.//...0:0000000//.00000000..
@M03495:530:000000000-LYBTV:1:2111:14951:17284 2:N:0:GTGCTCTG+TTCTTCCT
ATTTTTGCCGTTGATAAACCAGAGGACTCAGGCTGGACCAAAGCTCACATGCTGACAGATCGGAAGAGCGTCGTGTAGGGAAAGAGTGTAGGAAGAAGTGTAGATATCGGGGGTGGCCGGATAATTAAAAAAAAAAAAGAAAAACAACAGGGGATGTTAGTAGTAAGAAGCAAAATAAATAGACACAAAGAGATGAATGCGACTATGAGAGAAGAGGTGATGAAGAAAAAAGAACAGTGATAGGACGTCGG
+
CCDEEFCFFCCDGGGGGGGGGGHHGHHHHHHGHHHGGHHHHHHHHHHHHHHHHHHHHHHHHHGGGGHHHGEGGEGHFGHGHHHH3GFFHGHHHHHHHHG34B3444D4?E/<?<//0=<////>1>11>1G@CCGC--...//....../..-...0111111111111/00/0/<01:110101/<..///<1011111<.---11<110.0<<..0911111<1/</.-...//:111<11/00<..<-
@M03495:530:000000000-LYBTV:1:2111:4421:17324 2:N:0:GTGCTCTG+TTCTTCCT
ATATTTTGCCGTTGATAAACCAGAACCATCCAAAGCTCACATGCTGACAGATCGGAAGAGCGTCGTGTAGGGAAAGAGTGTAGGAAGAAGTGTAGAAGTTGGGGGGGGCGGGGTGTATAAAAAAAGAAAAAGAAAAACGGGGGAACAGAAGCGATGAGCGAGAATGAACGTAAAACAACAAAGAATAGGAATCCCGTACACCTGTTCGGTGAATAACCAAGAGCAGATACAGAGTGAGATAAATAGACGAA
+
A>AABFFBFFDACCGGGGGGGGHHHHHGHHHHHHHHFGHHHGHBGHHCGHHHBHGGEGFHHCEEEEGAGFDFFGFG?BFGBGHHHHFECGEF4B3B43444B/>/---9-9;----9///;9F-@.../...../...-.9---...//9//-...///----./////....;//....;.//.//////:///.9-..///////.;...////9//...;.//////9/////////////////:--
@M03495:530:000000000-LYBTV:1:2111:25446:17333 2:N:0:GTGCTCTG+TTCTTCCT
ATATTTTGCCGTTGATAAACCAGCTAATCCTGAAAAAAAAATCAAAGCTAAAAACTACAATGCTAAGACCACGATGTGACTGCTATCAAAGTTAGATATATATGTAAATTATTCATCTGTCAAATCCTAGAATTATATCATACCTGCTCCAGCAATCACGACCTGTAATGGTTTAGTGGGTTGTTCACTGTTTCTGAAAAATGAAGATAGTTGTCCAGCTTCCAAAAAGTTTATTGTGTTTTCTAGTGGAG
+
CCCCCFFFFFCCGGGGGGGGGGHHHHHHHHHHHHHH2EFGGHHHHGHHHHHHHHGHHHHHHHHHHHHHHHHHGGHGGGHHHHFHHHHHHGHHHHHHHHHHHHHHHHHFHHHHHHHHHHHHGGGHHHHHHHHHHHHHGHHGHHHGHHHFFHHFHHHHHHHGGGGGHHHFHHHGBGHHHHHHGGGGHHHHHHFHHFHHDD<GFHFGHHHHFHGGFGHHGHFHFHGG0::CAFFFBFGGGGGGGGGGEGGGFFF
@M03495:530:000000000-LYBTV:1:2111:26892:17333 2:N:0:GTGCTCTG+TTCTTCCT
ATATTTTGCCGTTGATAAACCAGCTAATCCTGAAAAAAAAATCAAAGCTAAAAACTACAATGCTAAGACCACGATGTGACTGCTATCAAAGTTAGATATATATGTAAATTATTCATCTGTCAAATCCTAGAATTATATCATACCTGCTCCAGCAATCACGACCTGTAATGGTTTAGTGGGTTGTTCACTGTTTCTGAAAAATGAAGATAGTTGTCCAGCTTCCAAAAAGTTTATTGTGTTTTCTAGTGGAG
+
BCCCCFFFFFCBGGGGGGGGGGHHHHHHHHHHHHHGFGGGGHHHHHHFHHHHHHGHHHHHHHHHHHHHHHHHGGHGGFHHGHHHHHHHHHGHGHHHHHGHHHHHGHHHHHHHHHHHHHHHGHHHHGFHHHHHHFHHHGHHHHHFGHHHHHHHHGHHHHHGDGGGHGHHHHHHHFHGFHFHGGCGEB1<DGGGGGHHHHHE.CGBDCCCGHGFGGHFCCFGHHGBGFHGA;0;BBFFFGFGFFF099;BFGG
@M03495:530:000000000-LYBTV:1:2111:4063:17334 2:N:0:GTGCTCTG+TTCTTCCT
ATATTTTGCCGTTGATAAACCACCCTCCCTGTGGTCGTTATCTTGCTCCTTCTGTCGTCAACGAATTTACTAATTCCAAAGCTCACATGCTGACAGATCGGAAGAGCGTCGTGTAGGGAAAGAGTGTAGGAAGAAGTGTAGAACTCGGGGGTGGCGGGAGTAATAAAAAAAAAAAAACAAAGAACAGAACAGGTGTGTTTAACATATAGAGAGCGGGACATGTGTAGAGAGGAGTGAAAACGGTGTGGGCG
+
CCCCCFFFFFCCGGGGGGGGGGGGGHHGGHHHHHHHGGGHHHHHHGHHHHHHHHHHGGGHGHGGGHHHHHHHHHHHGGGHHHHHHHHHHHHHHHHHHHHHGGGGHGGGGGGGGHHGHGHHGGGFFGFHHDDFAFFFD222F22222?//<A<--.-----;9090000:A--@=-;-...99/.////0///.000.://00900000000;;.;----.0090900009..../.0000/-........-
@M03495:530:000000000-LYBTV:1:2111:19825:17365 2:N:0:GTGCTCTG+TTCTTCCT
ATATTTTGCCGTTGATAAACCAGGGACTCAGGCTGGACCAAAGCTCACATGCTGACAGATCGGAAGAGCGTCGTGTGGGGAAAGAGTGTAGGAAGAAGTGAATGGCTGAGCGGGGGGGTGATGTATTAAAAAAGAAAAAGAAAGAGAGGGAAGGTCCTGGGCAGGCAGGAGTAAGGAAAGAAATGACTCATGAGCGGATCAGCTGTACAGTAAGAGGGAATAATATACGTAGGTGGGGATTTGACACTCTG
+
>AAA>BDFFFDACFFFFD5FBGHEGF2EGEGFHFAE22FFHFGFDG3FGHGHGGD2F3FDFH1E1A1BGEAEE0?F1BEC1?1BGCGF443B33B0334?4444322/003/////----./9////////;-.../.....///.........//;//9....-;..-.../;/////./.;9///9///////-----.///////////////.....//;/;//./9..//.--..///////////
@M03495:530:000000000-LYBTV:1:2111:25623:17376 2:N:0:GTGCTCTG+TTCTTCCT
ATATTTTGCCGTTGATAAACCAGCTAATCCTGAAAATAAAATCAAAGCTAAAAACTACAATGCTAAGACCACGATGTGACTGCTATCAAAGTAAGATATATATGTAAATTATTCTTCTGTCAAATCCTAGAATTATATCATACCTGCTCCAGCAATCACGACCTGTAATGGTTTAGTGGGTTGTTACCTGTTTCTGAAAATTGAGGTAAGTTGTCCAGCTTCCAAAAGTTTTATTGTGTTTTTTGGTGGGG
+
AABABFFDFFDAEGGCGFDGGGHCFBG5FGFHFFHB53BEFF33FB5235A5BA2353B353F5F53BF22A1011A55DF53@553DG35F555DBE4B4F4F4BG4@4@@444B44BB4@B4@FEGDFF3F4E4BG44BGF34?0??33BBB233?FEC///23??222@2F222@@/?//?/111<1GG111>FGB111<11><1>1=<00<<0//<00/0<0C/00:0CG00;0CGH/:---..;-;
@M03495:530:000000000-LYBTV:1:2111:16445:17382 2:N:0:GTGCTCTG+TTCTTCCT
ATATTTTGCCGTTGATAAACCAGCTAATCCTGAAAAAAAAATCAAAGCTAAAAACTACAATGCTAAGACCACGATGTGACTGCTATCAAAGTTAGATATATATGTAAATTATTCATCTGTCAAATCCTAGAATTATATCATACCTGCTCCAGCAATCACGACCTGTAATGGTTTAGTGGGTTGTTCACTGTTTCTGAAAAATGAAGATAGTTGTCCAGCTTCCAAAAAGTTTATTGTGTTTTCTAGTGGAG
+
BCCCCFFFFFCCGGGGGGGGGGHHHHHHHHHHGHHHHGFGGHHHHHHHHHHGHHGHHHHHHHHHHHHHHHHHGGHGFGHHHHHHHHHHHHHHHHHHHHHHHHHHHHHHHHHHHHHHHHHHHHHHHHHHHHHHHHHHHHHHHHHGHHFHHHHHGHHHHHHGGGGGGHHHHHHFGHHGGGFHFGGGHHHHGHHHHHHHHHDGGHGEFFHGGHGGFGFHHHHFHE0FFHFAE9;CFFFGGFFFGGGGFBFG.;E
@M03495:530:000000000-LYBTV:1:2111:16617:17412 2:N:0:GTGCTCTG+TTCTTCCT
ATATTTTGCCGTTGATAAACCAGCTCTAGCTGCCATAGCAATGTCACAACCACTTCTTGCCCTCCAAAGCTCACATGCTGACAGATCGGAAGAGCGTCGTGTAGGGAAAGAGTGTAGGAAGAAGTGTAGATCTCGGGGGGGGGCGGATCAATAAAAAAAAAAAAAGAAAGGAGGAGAGACGCGAAGAGACACAACAAATAACATGAGATAGGAGAAGTGAGATGAGATAGAGAGAAAGCATAGTCTCGATA
+
DCDDDFFFFFDCGGGGGGGGGGHHHHHHGHHHHHHHGHHHHHHHHHHHHGGGGHHHHHHHHHHHGHHHHHHHHHHHHHHHHHHHHHHHGGGGHHHGGGGGGHHHGGHHHHFHHHHHHHHGAGHH?G44?44D44FG/C?-----<----.000:<BBD>-@@9--...<0./.<...../.-----../////....:0000<00000000/0/../000000<<BB000000..000/00::0000/0/.
@M03495:530:000000000-LYBTV:1:2111:4700:17418 2:N:0:GTGCTCTG+TTCTTCCT
ATATTTTGCCGTTGATAAACCACCCTCCCTGTGGTCGTTATCTTGCTCCCTAATTCCAAAGCTCACATGCTGACAGATCGGAAGAGCGTCGTGTAGGGAAAGAGTGTAGGAAGAAGTGGAGATCTCGGTGGGCTCCGTATCATTAAAAAAAAAAAAGAAAGAAAGTATCAAGAATAAACGATGCATGAACAATAACAGCAAACAGCTAACGAGAAAGAGAGCCAAATAAACCGTATAGAAAAGGAAGTGAT
+
B3ABAFFFFFCCGGGGGGGGGGGGGHHGGHHHHHFGEGGHHHHHHHHHHGHHHHHHHGHHHHHHHHHHHHHHGHHHGHHHGGGGHHHGGGGGGHHHHGHHHHHHGGHHHHHHGGHFB?3BF3B3BD?F/??//2?//<@0@FDF221?1/><--<<.;.///://:0000000/00000.:...00;0000/900:9:F///../.0///...;.;//9/...////////:;...//9///;.//.////
@M03495:530:000000000-LYBTV:1:2111:15941:17430 2:N:0:GTGCTCTG+TTCTTCCT
ATATTTTGCCGTTGATAAACCAGGACTCAGGCTGGACCAAAGCTCACATGCTGACAGATCGGAAGAGCGTCGTGTAGGGAAAGAGTGTAGGAAGAAGTGTAGAACTCGGTGGGCGCCGGAACATTAAAAAAAAAAAAAAAGGAGAAAAGTGAAAACAACAAGAGAAGAGAGAAACGTAGTACAAGTAAGTAATGATACGAGATGGTGCTGGCAGACATGTGGAGGTCTAAAACGAACAGAGAGTGTAAGTA
+
CCCDCFFFFFEDGGGGGGGGGGHGHHHHHHHHHHGHGHHHHHHHHHHHHHHHHHHHHHHHHGGGGHHHGGGGFGHHHHGHHHHGHHHGHHHHHHHHHFG4@B443?B?E?ED//@//<////2@G2BGHHCGGFC---<-../...0//011111/....9//</0/:./..<0/.....1<1:01111111111<11.....00010010./.<./1011:0.../11<10:-..--////.0111111<
@M03495:530:000000000-LYBTV:1:2111:2160:17446 2:N:0:GTGCTCTG+TTCTTCCT
ATATTTTGCCGTTGATAAACCACCCTCCCTGTGGTCGTTATTGCTCCTTCTGTCGTCAACGAATTTACTAATTCCAAAGCTCACATGCTGACAGATCGGAAGAGCGTCGTGTAGGGAAAGAGTGTAGGAAGAAGTGTAGATATCGGTGGTGGACGGATAAGTAAAAAAAAAAAATGTGATTCACACAATACACATCGTCAGAGCTAAAATAACGGACAAGCAGTACGTGTATATCATTAGATTAGCACAAA
+
AABBBFFFBFBAE2GGGGGGGGGGGHHGGHHHHHFG2EEGHGHHHGEFFHGHHHGGGHGHGGGGHHHHHHHHHHHH@FGFHHHHHHHGHHBHHHHHHHGGGGGHHGGGGEGFHGHGHFGHHHGBBGGHFFHFHHHG?2122221/B/////??1//..><1111>11<-<----.09000;0090/..90/00000.....00/9/9BB////.-.--.:../9//..././///9;///////////99.
@M03495:530:000000000-LYBTV:1:2111:11235:17449 2:N:0:GTGCTCTG+TTCTTCCT
ATATTTTGCCGTTGATAAACCAGGACTCAGGCTGGACCAAAGCTCACATGCTGACAGATCGGAAGAGCGTCGTGTAGGGAAAGAGTGTAGGAAGAAGTGTAGATCTCGGGGGTCGGCGTATCATTAAAAAAAAAAAAAAAAAAAAAGGAGGAAAGATGAGGAAGATAAAAAAGATAGGATATAAACAATAAAGAAAATAGAGGAGTATCAAGTAAGAAAGTATAAAGCTAAAGTATAGTATGAGGACAGAA
+
EEEEEFFFFFEEGGGGGGGGGGHGGHHHHHHHHHGHHHHHHHHHHHHHHHHHHHHHHHHHHGGGGHHHGGGGEGHHHHGHHHHHHHHGHHHHHHHHHFH@43@4BDFHC/>B//>//<<//0?1@111><CG@-@<<C--9-9---../...//./0110/0/<.1<1110-..011/010111:0<.01<<11.//10011/..//11110<11:11/:111111110111011111:11<11<0././0
@M03495:530:000000000-LYBTV:1:2111:21988:17479 2:N:0:GTGCTCTG+TTCTTCCT
ATATTTTGCCGTTGATAAACCAAAGCTCACATGCTGACAGATCGGAAGAGCGTCGTGTAGGGAAAGAGTGTAGGAAGAAGTGTAGAGCACGGGGGTCGGCGTATCCTATAAAAAAAAAAAATTAAAAAGGACTAATGGATGGAAAGAGATAACTATGTGAATCTCAAAGCCCGCGTGAAGCGAAGGCTGAGCAGAGCAATCCGCATATCTAAGTAAACAGGAACTTAGATCAGGAAATGTGCAGGGCACAG
+
BBCBCFFFFFCCG2GGGGGGGGHHHGHHHHFHHHHGBGHHHHFHGGGEHFHFGGGEEHHFHGHHHHCGGHHFGHDGFFGHGF44343431>E////?////>//022222?>F2A/-<@?-./00000../.:/000;00:./00.:/:0=;00000000;090990:0/;.---:-..//-.--:./...////.;//9:/;.-..///:////9////.9/.//;/9//////9///////9.-.:.:/
@M03495:530:000000000-LYBTV:1:2111:27089:17494 2:N:0:GTGCTCTG+TTCTTCCT
ATATTTTGCCGTTGATAAACCAGCTAATCCTGAAAATAAAATCAAAGCTAAAAACTACAATGCTAAGACCACGATGTGACTGCTATCAAAGTTAGATATATATGTAAATTATTCATCTGTCAAATCCTAGAATTATATCATACCTGCTCCAGCAATCACGACCTGTAATGGTTTAGTGGGTTGTTCACTGTTTCTGAAAAATGAAGATAGTTGTCCGGCTTCCAAAAAGTTTATTGTGTTTTCTAGTGGAG
+
@ABBBFFFFFBBGGGGGGGGGGHHHHHHFGHHGCGHAFFFF5CGFFHHGHHHHGGHEHHHGHHGHFFGHHHHFCGGHHHBGFHHHDFFHHDG5GFFHHHHHHHH4FGHHHGHHHGHHHHFFHGGFHHFHHHFBGHHHHFHHHGCGHE3FCBBFCFHFCGGGC/CGHH3GHHDFEHH@GHGDFGGC1GHFHHGDGGHGDFD0FFB<F1>GHFGGDGF.<@?DHH0CF.C?CC0::FHB0GFHGGEFFFFFFG
@M03495:530:000000000-LYBTV:1:2111:4211:17533 2:N:0:GTGCTCTG+TTCTTCCT
ATATTTTGCCGTTGATAAACCACCCTCCCTGTGGTCGTTATCTTGCTCCTTCTGTCGCCAAAGCTCACATGCTGACAGATCGGAAGAGCGTCGTGTAGGGAAAGAGTGTAGGAAGAAGTGTAGATCTCGGGGGTCGGCGGGTCATTTAAAAAAAAAAAAAAGAAGATAAAAGGTAGAGAGTATAGTAATGAAGAGAAAGAGATAACAACAATGCTAACCAATACAATAAAACACACTGTCATAGTACTGGA
+
CCCCCFFFFFCCGGGGGGGGGGGGGHHGGHHFHHHHGGGHHHHHHHHHGHHHHHHHGHGGGHHGHHHHHHHHHHHHHGHHHHGGGGHHHGGGGEGHHHHGHHHHHHGGHHHHGHHHHHHH4?3433B3FE/BD//@-<-A--:.0:00;C0BDAA?-----.../0000000.000000.0:000000:00000.:000;//00:000...000000/.0900000000000...9/0:000:0;:0000/
@M03495:530:000000000-LYBTV:1:2111:22701:17579 2:N:0:GTGCTCTG+TTCTTCCT
ATATTTTGCCGTTGATAAACCACCCTCCCTGTGGTCGTTATCTTGCTCCTTCTGTCGTCAACCTTCTTGCCCTCCAAAGCTCACATGCTGACAGATCGGAAGAGCGTCGTGTAGGGAAAGAGTGTAGGAAGAAGTGTAAATCTCGGGGGGCGGCGGATCATTAAAAAAAAAAAAAGAAGAGGACACGAGTGTGTAGGACAAGTACACACATACAATATCCGTGATGACTATAGTTGGACAGTGAGAAGACC
+
BCCCCFFFFFCCGGGGGGGGGGGGGHHGGHHHHHGHEFGHHHHHHHHHHHHHHHHHGGGHGHHHHHHHHHHHHHGHGHHHHHHHHHHHHHHHHHHHHHGGGGHHHGGGGFGHHGHGHHHHHHDFBGHHHHHGHHDFBD222222=F/@C--;--:;---.;B00;::@F--:-@-.../0:.:./..:-..00.00000/..000000..000;0000:;..../0:00000000:0000.0;:000;:/;
@M03495:530:000000000-LYBTV:1:2111:29461:17591 2:N:0:GTGCTCTG+TTCTTCCT
ATATTTTGCCGTTGATAAACCAGTCTCCAAAGCTCACATGCTGACAGATCGGAAGAGCGTCGTGTAGGGAAAGAGTGTAGGAAGAAGTGTAGATCTCGGGGTTCGCCGGTTCATTACAAAAAAAAACAAAATTGCAGATGCTGTTTGGCAACTCACTAAGACTAGTATGACCGGAGTAGCTTGGGTAGGTACCACTGCTTAATCGGTCGTAGAATGTCTAAAGCACGCTCCTTTATAACCAAAGACATGGG
+
BBBBBFFFFFBA?GGGGGGGGGHHHGHHGHFBFFHC3BGHCHHGHGGHHGHGFFGECHGAEGAEEHGHGGHFC3CGHHHHHEHGHBG4B443444@4EF/@/>0//A/////2333333B0//B/>///001<11111111111110./00./00/00</<000/0;0000/----.;0000/...0..900000/00000000....--9.9///9//9;////.--.9.///9//////../9.///.9
@M03495:530:000000000-LYBTV:1:2111:13177:17597 2:N:0:GTGCTCTG+TTCTTCCT
ATATTTTGCCGTTGATAAACCAGCTAATCCTGAAAAAAAAATCAAAGCTAAAAACTACAATGCTAAGACCACGATGTGACTGCTATCAAAGTTAGATATATATGTAAATTATTCATCTGTCAAATCCTAGAATTATATCATACCTGCTCCAGCAATCACGACCTGTAATGGTTTAGTGGGTTGTTCACTGTTTCTGAAAAATGAAGATAGTTGTCCAGCTTCCAAAAAGTTTATTGTGTTTTCTAGTGGAG
+
ABCC@FFFFFCCGGGGGGGGGGHHHHHHGHHHGHHH2FFGGHHFHHFHHHHHGHGHHHHHHHHHHHHHHHHHGGGGBFFHHHFFHHFHHHHHHHHHHHGHHHHHHHHHHGHHHHHHFHHHHHHHHGHHHHHHHHHHHHHHHHHFHHFHHGFGHHHHGHHGGGGGHHGHHHHFHHHHHHHHEGGGHGHHHHHHFHHHHHHHFHHHDGHHFG;GHHHGFGHHGF:C0CCA;:FFFGGGGG/CFFFGBFGGGGG
@M03495:530:000000000-LYBTV:1:2111:15489:17602 2:N:0:GTGCTCTG+TTCTTCCT
ATATTTTGCCGTTGATAAACCACCCTCCCTGTGGTCGTTATCGAATTTACTAATTTCCAAAGCTCACATGCTGACAGATCGGAAGAGCGTCGTGTAGGGAAAGAGTGTAGGAAGAAGTGAAGAAGTCAGAGGAGCGCGTAGCCATCAAAAGAAAAGGAGCGAGACATAGCAGAGCGCATGCGATAAGCTTCAGGACGGTACGGCGACGCGAGACATCAACTGATACAGATAGAGGAAGTAGCGAAGCAGCG
+
AAAAAFFFFFBBGE4BGGGFGGGFEHCEFGFGEEFGEGGHHHDHGGHHHFHFFGHHFGGFGGFHFFHHGHFBBD23FCGFGGGEGBGFEEGE>E11@3F3BFGFH4FBFFGFBBGEG4344?B3B444B11/0///<>////??1111?10/0>>0.>.><--<</000<00/./---.:;..;99CF0;;;00/.--;.:..---;------..9//9/9//////////99/..:9////-----//.-
@M03495:530:000000000-LYBTV:1:2111:27590:17609 2:N:0:GTGCTCTG+TTCTTCCT
ATATTTTGCCGTTGATAAACCACCCTCCCTGTGGTCGTTTCTTGCTCCTTCTGTCGTCAACGAATTTACTAATTCCAAAGCTCACATGCTGACAGATCGGAAGAGCGTCGTGTAGGGAAAGAGTGTAGGAAGAAGTGTAGATATCGGTGGTGGGCGGGTAATTAAAAAAAAAAAACATAGGATAGAGAGTAAAAGTGGAGCGTGGAAGAAAGAAAAAAAAGAGAACACTAAGTCGACAGAGACAAAACAAT
+
DDDCEFFFFFCCGGGGGGGGGGGGGHHGGHHHHHHHEGGGHHHHHHHHHHHHHHHGGGHGHGGGHHHHHHHHHHHHGHBGHHHHHHHHHHHHHHHHHHHGGGGHHHGFGGEGHHHHGHHHHHHHHHHHHHHGHHHFF3DG222@2///?//=///<----/=:1:<<:EB?B---..01100100111.0111110100./-..-.0/.//0/.//.---..//00/<0/0011.<-.-/////</....0
@M03495:530:000000000-LYBTV:1:2111:11190:17611 2:N:0:GTGCTCTG+TTCTTCCT
ATATTTTGCCGTTGATAAACCAGCTAATCCTGAAAAAAAAATCAAAGCTAAAAACTACAATGCTAAGACCACGATGTGACTGCTATCAAAGTTAGATATATATGTAAATTATTCATCTGTCAAATCCTAGAATTATATCATACCTGCTCCAGCAATCACGACCTGTAATGGTTTAGTGGGTTGTTCACTGTTTCTGAAAAATGAAGATAGTTGTCCAGCTTCCAAAAAGTTTATTGTGTTTTCTAGTGGGG
+
AABBAFFFFFBACGGFGGFGGGHGHHHHHHHHHHHHCEEGGHGHFHHGHHHHHHGHHHHHHHGHHDGHHHHHGGHG1BEGHHHHHGHHHHFGHHEHHHHHEHGHHHHHGHHHGGHHHHHHHHGGHHGHHHHHHHHHHGHHHHHHGHHHHGHGGHHHHHHFGGGGHHHFHHGHGHFGBGHGAFGDHHHHHFFHHGHFFF0D.CGHGF0CFFCBGGHFHEFG0GGHFGGGGFGFBF0BFF9FFGBF0C099.9
@M03495:530:000000000-LYBTV:1:2111:4946:17618 2:N:0:GTGCTCTG+TTCTTCCT
ATATTTTGCCGTTGATAAACCAAAGCTCACATGCTGACAGATCGGAAGAGCGTCGTGTAGGGAAAGAGTGTAGGAAGAAGTGTAGATATCGGGGGTGGCCGGGTCATTAAAAAAAAAAAAAAAATAAGAAAGCGCAGTCTACTGTAAGCTATAAAACACAAAAATCCAGATATAAACGACACATAATCACTACACAACAGAGTACCCACAAAACGCTAGTGCGAAAAATAATATAACAAACAGTAAGATCA
+
CDCCCFFFFFBAGGGGGGGGGGHHHHHHHHHHHHHHFGHHHHHHGGGGHHHGAFGFGGHHHGHHHFFHFGDFFHHHFCGHGF4B3444B4?E//><//00/////?222D>D2A@CCDC?--:-.00009/0/.-:-;0000009;00000000000.....99.000000900000.;:-9/000000009/0/0:..///0000009.....--...000-.---..0000000900.../0000:0;0
@M03495:530:000000000-LYBTV:1:2111:10862:17644 2:N:0:GTGCTCTG+TTCTTCCT
ATATTTTGCCGTTGATAAACCACCCTCCCTGTGGTCGTTATCTTGCTCCTTCTGTCGTCAACGAATTTACTAATTCCAAAGCTCACATGCTGACAGATCGGAAGAGCGTCGTGTAGGGAAAGAGTGTAGGAAGAAGTGGAGATCTCGGGGGTGGCCGTAGCATTTAAAAAAAAAAAGGAAAATGTACACATGAACTAGCATAGAAATCGAAAAATAGGACGAAAGGTAATGATAGAGTGAGATGCCGACGA
+
DDDDDFFFFFDCGGGGGGGGGGGGGHHGGHHHHHHHFGGHHHHHHHHHHHHHHGHHGGGHGHGGGHHHHHGHHHHHHHHHHHHHHHHHHHGHHHHHHHHHGEGGHHGGGGGGGHHHHGHHHHFGFHGHHHFHF0FG?F2>=2222>0F/>A---..-<...<000:<CBG-9B9--..////00<0000000000000/000000<00../9-.<<0000---..<<0:0<000000::000<000--9<-
@M03495:530:000000000-LYBTV:1:2111:25965:17675 2:N:0:GTGCTCTG+TTCTTCCT
ATATTTTGCCGTTGATAAACCAGCTAATCCTGAAAAGAAAATCAAAGCTAAAAACTACAATGCTAAGACCACGATGTGACTGCTATCAAAGTTAGATATATATGTAAATTATTCATCTGTCAAATCCTAGAATTATATCATACCTGCTCCAGCAATCACGACCTGTAATGGTTTAGTGGGTTGTTCACTGTTTCTGAAAAATGAAGATAGTTGTCCCGCTTCCAAAAAGTTTATTGTGTTTTCTAGTGGAG
+
??3A?DDDFDD>EFEGGFEECC4FGHHBGFD45FFA3ABGBDGHHHHHFHHBDGEBGGFBGGCGHEHHHHHE?A1F1DABGG3GGEHHFBDFEHFEHFHFFHHH4FGHFGFHHHGHHHFF4FGHHHGGHHHEGFHHEEFFHGGFGHCFGB3BGFEFGHHG/@CGHGFGHHHFGGHF1>@A?FDFEBGHBF?1DGDGG1<=F0FD1=GHDF0=0<DD0<-@.A/;:CCA::;C0CGHBGCCFGGFFF;C.09
@M03495:530:000000000-LYBTV:1:2111:18983:17683 2:N:0:GTGCTCTG+TTCTTCCT
ATATTTTGCCGTTGATAAACCAGCTAATCCTGAAAAAAAAATCAAAGCTAAAAACTACAATGCTAAGACCACGATGTGACTGCTATCAAAGTTAGATATATATGTAAATTATTCATCTGTCAAATCCTAGAATTATATCATACCTGCTCCAGCAATCACGACCTGTAATGGTTTAGTGGGTTGTTCACTGTTTCTGAAAAATGAAGATAGTTGTCCAGCTTCCAAAAAGTTTATTGTGTTTTCTAGTGGAG
+
AAABCFFFFFCBGGGGGGGGGGHHHHHHHHHHFHHHHGGGGHHHHFHHHHHGFHGHHFHHHHHHHHHHHGHHGGHGHHFFGGHHGHGHHHHFHHHHHHHHHHHHHHHHHGHHHHHHGHHHHHHGHHFHHHHHHHHHGHHHHHHHGHFGHHHGHGGHHHHDFCGGHHHHHHGGGHHGHGGHGGGGHHHFFHHHGFHGHGGHFHHHBCCGHHGHHHCFFHFHFGBFF0CEEFFGGGGGGF;CFGEBFBFFFFE
@M03495:530:000000000-LYBTV:1:2111:25158:17688 2:N:0:GTGCTCTG+TTCTTCCT
ATATTTTGCCGTTGATAAACCAGAGGACTCAGGCTGGACCAAAGCTCACATGCTGACAGATCGGAAGAGCGTCGTGTAGGGAAAGAGTGTAGGAAGAAGTGTAGATCTCGGGGGTGGGCGGATCATTAAAAAAAAAAAAAGAGAAGAAACTGGGCGGGGGGAAGAGTATAAAGAAGCATAGAGAACAATGTAGCACTATGCGGACGCAGGAAGAACAGAAGCGGAAGAAGGTGATGACGCCGTGAAGAGAT
+
CCBCCFFFFFCCGGGGGGGGGGHHHGHGHHHHHHHHEHHHHHHHHHHHHHHHHHHHHHHHHHHGGGGHHHGGGGFEFCHFGFHHHHHFFGHHHHHHHBFFG44G44?F4FA/>C//>//<---<011<11<<<:-<<9--..//0::///:1/.9--<----....<1111111</001101110<//0011111<:0110.--<<----</.<//://000----..//.<011110..----..11./1
@M03495:530:000000000-LYBTV:1:2111:26436:17696 2:N:0:GTGCTCTG+TTCTTCCT
ATATTTTGCCGTTGATAAACCAGCCTCCCTGTGGTCGTTATCTTGCTCCTTCTGTCGTCAACGAATTTACTAATTCCAAAGCTCACATGCTGACAGATCGGAAGAGCGTCGTGTAGGGAAAGAGTGTAGGAAGAAGTGTAGATCTCGGTGGTCGGCGGATCATTAAAAAAAAAAAAAGAAAAAGTAAGTGACACTAGTAGTAGCATTAGAATGTCGGGAGCTTACATAGTGAGAGGGAGCCAAAAGAAGAG
+
CBCCCFFFFFCCGGGGGGGGGGHGGGHHGHHBFHGHGGGHHHHHHGGHHHHHHHHHGFGHGHGGGHHHHHHHFHHHFHHGFHHHHHHHHHHHHHHHHHHHGGEGAFHGGGGEF?FGFGFHGHBGGH?FGHGD0CGF3DFD2222220=??</1//<-----<0000<<0;;------...//..00009000009/0009;00;00000000090.----..00000:B000:00.;..9.///./../:9
@M03495:530:000000000-LYBTV:1:2111:15381:17702 2:N:0:GTGCTCTG+TTCTTCCT
ATATTTTGCCGTTGTAAACCAGCTAATCCTGAAAAAAAAATCAAAGCTAAAAACTACAATGCTAAGACCACGATGTGACTGCTATCAAAGTTAGATATATATGTAAATTATTCATCTGTCAAATCCTAGAATTATATCATACCTGCTCCAGCAATCACGACCTGTAATGGTTTAGTGGGTTGTTCACTGTTTCTGAAAAATGAAGATAGTTGTCCAGCTTCCAAAAAGTTTATTGTGTTTTCTAGTGGAGG
+
AABCCFFFFFCCGGGGGGGGGGHHHHHHHHHGHHGHFGGGHHHFHFGHHGHHHGHHHHHHHHHHHHHHHHHGGHGHFGHHHHHHHHHHHHHHHGHHHHHHHHHGGHHHHHHHHHHHGHHHHHHHGHHHHHHHHHHHHHHHHHHGHGHHHHHGHHHHHHGGGGGHGHHHHHHHGHGHHHGGGGGHHHHHHHHHHHHHHHGFHHHHHHHG0CGGGHGHGBGHHHHHFACC;=;;BB;=9BFFFBFFGGG.FED
@M03495:530:000000000-LYBTV:1:2111:20727:17712 2:N:0:GTGCTCTG+TTCTTCCT
ATATTTTGCCGTTGATAAACCAAAGCTCACATGCTGACAGATCGGAAGAGCGTCGTGTAGGGAAAGAGTGTAGGAAGAAGTGTAGATCTCGGGGGGGGGCGGGTTATTAAAAAAAAAAAAAAAGACGACAGACAAGGCAGGCGAAGAGAGACGACTCGTGAGGAAGCAGGAACGAGAAGTCTAGCGCTGTGACGGGTGCAGAGATGAGTAGATATAGAGAGCACGCGCGAAGGCGAGCAACAACGGAGTAC
+
DEEEEFFFFFECGGGGGGGGGGHHHHHHHHHHHGHHBGHHHHHHGGGABBFFFFGGGHHGHGGHHHGHFHGHHHHHFHHHHFB4B44B4B1B/??----<9---..0<1:1:BA>>-@=;9--../.-<<-/</:..<..-.----.</../.--....</..0/..0/../...<.9/<1:111--.-./11.----.011./10101111<1<1111<<.0.-----9-9..--<<-/:.<.--.../1
@M03495:530:000000000-LYBTV:1:2111:18528:17713 2:N:0:GTGCTCTG+TTCTTCCT
ATATTTTGCCGTTGATAAACCAGCTAATCCTGAAAAAAAAATCAAAGCTAAAAACTACAATGCTAAGACCACGATGTGACTGCTATCAAAGTTAGATATATATGTAAATTATTCATCTGTCAAATCCTAGAATTATATCATACCTGCTCCAGCAATCACGACCTGTAATGGTTTAGTGGGTTGTTCACTGTTTCTGAAAAATGAAGATAGTTGTCCAGCTTCCAAAAAGTTTATTGTGTTTTCTAGTGGAG
+
CCCCCFFBFFCCGGGGGGGGGGHHHHHHHHHHHHHHFEFGGHHHHHHHHHHHHHGHHHHHHHHHHHHHHHHHGGHGGHHHHHHHHHHHHHGHHHHHHHHGHHHHHHHHHHHHHHHHHHHHHHHHHHHGHHHHHHHHHHHHHHHHBHCHGFHHHHHHHHHGGGGGHHHGHHHFGHHGGHGHDGGGHHHHHHHHHGHHHEHGGGHFGHFFHHGHHHHFHFHHGHHGG0CEE0BFFFFFFFFFGGGGGGGGGFE
@M03495:530:000000000-LYBTV:1:2111:13313:17736 2:N:0:GTGCTCTG+TTCTTCCT
ATATTTTGCCGTTGATAAACCACCCTCCCTGTGGTCGTTATCTTGCTCCTTCTGTCGTCAACGAATTTACTAATTCCAAAGCTCACATGCTGACAGATCGGAAGAGCGTCGTGTAGGGAAAGAGTGTAGGAAGAAGTGTAGATCTCGGTGGGGAGCGTAGAATTAAAAAAAAAAAAAAAAAAAACAAATGAAAGTGACGAGAAGGAAGAGAGAGACTAACACGTAGCGATGGAGAACGGCAGAGAGCGAAA
+
CCCEDFFFFFEEGGGGGGGGGGGGGHHGGHHHHHFGGGGHHHHHHHHHHHHHHHHHGGGHGHGGGGHHHHHHGHHHHFGHHHHHHHHHHHHHHHHGHHGGGGGGHHGGGGGGGGHHHGHHHHGHHHGHHHHHGGGG?G222222@20=//C////.-..-.11>11D1D@@EG-9------9--....111111<111.99.</../.../...9/000000.<B..--...//:.0..-9-../..----
@M03495:530:000000000-LYBTV:1:2111:16285:17760 2:N:0:GTGCTCTG+TTCTTCCT
ATATTTTGCCGTTGATAAACCAGGGACTCAGGCTGGACCAAAGCTCACATGCTGACAGATCGGAAGAGCGTCGTGTAGGGAAAGAGTGTAGGAAGAAGTGTAGATCTCGGTGGTGGCCGTATCATTAAAAAAAAAAAAAAAGAAAATAATAGGGGGTAGCGATCGGAAAAGAAGAAAAAGAGATGCGAAGAAAAAAATGAAAGAGAAATCGTGAGTGGAAACAGGTAACAAGTGAGAATGGAAGTATCATG
+
EDDEEFFFFFEEGGGGGGGGGGHGGGGHHHHHHHHGGHHHHHHHHHHHHHHHHHFHHHHHHHGGGGHHHGGGGEGHGGHGHHHHHHGHHHHHHHHHHHFH4BE444BFGG/>E?//0B<<<FFB3?3DFDFGCCF@-<-<<..<:/101<110..--..09-..-...-//../0://...//100-.--<:/<.--.01111///0011.../.10.000///.0:1010/11101101000:0111111
@M03495:530:000000000-LYBTV:1:2111:9862:17770 2:N:0:GTGCTCTG+TTCTTCCT
ATATTTTGCCGTTGATAAACCAGCTAATCCTGAAAAAAAAATCAAAGCTAAAAACTACAATGCTAAGACCACGATGTGACTGCTATCAAAGTTAGATATATATGTAAATTATTCATCTGTCAAATCCTAGAATTATATCATACCTGCTCCAGCAATCACGACCTGTAATGGTTTAGTGGGTTGTTCACTGTTTCTGAAAAATGAAGATAGTTGTCCAGCTTCCAAAAAGTTTATTGTGTTTTCTAGTGGAG
+
ABCCCFFFFFCCGGGGGGGGGGHHHHHHHHHFHHHHHEGGGHGHHHHHHHHHHHGHHHHHHHHHHGHHHHHHGGHGBDGHHFGHHHHHHHHHHHGHHHHHHHHHHHHHHGHHHGHHHHHHHHHHHHHHHHHGHHHHHHHHHHHHHHHHHHHHHHHHHHHGGGGGHGHHHHHHHHHHGHEHGGGGHHHHHHHHHHHHHEFGECHGDGHHHHGHHHHHHGFHGBCBFFG?EFFCFFGGGGGGGGEFGGGGG0A
@M03495:530:000000000-LYBTV:1:2111:8153:17771 2:N:0:GTGCTCTG+TTCTTCCT
ATATTTTGCCGTTGATAAACCAGCTAATCCTGAAAAAAAAACAAAACCAAAAACTTCAAATCCAAAGACCACGTTGTACCTGCTACAAAAGTTAGATAAATATGAAAATAATCCATCTGTCAAATCCAAAAATTATACCTTACTTGTCCCGGAATTCACAACTTGAAAGGGTTAAGTGGTTTGTTACTGTTTCTTGAAAATGGAGGTAATTGTTCAACTTTCAAAAAGTTTATTTGTGTTTCTTATTGGAG
+
BCCBCFFBFFCBGGGGGGGGGGHHHHHHHHHHHHHHGGGG011BG1111BFCG13555D5B333B@33B221111114444313433BF13B4443444344444BF3F33B443433444BF44B3323?/B223333?33@22222@2///>/111111?1111>11<<FH.11<>F1<C<C/0=000=D0000;CHF000</.:000;000<0000;0;;0BB?.0;;00;000:CFF000000;00:
@M03495:530:000000000-LYBTV:1:2111:15680:17773 2:N:0:GTGCTCTG+TTCTTCCT
ATATTTTGCCGTTGATAAACCAGCTAATCCTGAAAAAAAAATCAAAGCTAAAAACTACAATGCTAAGACCACGATGTGACTGCTATCAAAGTTAGATATATATGTAAATTATTCATCTGTCAAATCCTAGAATTATATCATACCTGCTCCAGCAATCACGACCTGTAATGGTTTAGTGGGTTGTTCACTGTTTCTGAAAAATGAAGATAGTTGTCCAGCTTCCAAAAAGTTTATTGTGTTTTCTAGTGGAG
+
>ABBBFFFFFBBGGGGGGGGGGHHHHHFHFHHHHHGFEGGGHHHHHGHHHHHHHGHHHHHHHHHHHHHHHHHGGHGFGHHHHGHHHHHHHHHHHHHHHHHHHHHHHHHHHHHHHHHHHGHHHHHHHHHHHGHHHHHHHHGHHGCGHHFFHHHHHHHGHHGGGGGGHHHHHGDGHHHGHHHEGGDHHHHHHHHEHHGHHGGFGHDDGGHHGFFHHHHFHGHFHCGGBCEDBFBFFCFFFCFFFGGGFGG?FF
@M03495:530:000000000-LYBTV:1:2111:24720:17793 2:N:0:GTGCTCTG+TTCTTCCT
ATATTTTGCCGTTGATAAACCAGCCTCCCTGTGGTCGTTATCTTGCTCCTTCTGTCGTCAACGAATTTACTAATTCCAAAGCTCACATGCTGACAGATCGGAAGAGCGTCGTGTAGGGAAAGAGTGTAGGAAGAAGTGTAGAACTAGGGGGGCGCCGGATGATTAAGAAAAAAAAAAAGAAGATGAAGCGGAGGGTGGGTTGAGCAAGATTAGAGTGAGAGAAAGACTGATTGTTGTTAATGTAATGTAGG
+
CCCCCFFFFFCCGGGGGGGGGGHHGHHHGHHHBGFGEGGFHHHHHHHHHHHHHHHHGGGHGHGGGHHHHHHHHHHHGGHHHFHHGHHHHHHHHHHHFFHHGGGGHFHGGGGGGFGGHGGHHHFGFGDGHHHHHGHFBDDB2F22222@//?--;-99--.-:0;0:00::/.-----9.../0000000--;---..--..-/000/:/000000000000.0;0;/0000000:./.0000990000:00
@M03495:530:000000000-LYBTV:1:2111:21357:17804 2:N:0:GTGCTCTG+TTCTTCCT
ATATTTTGCCGTTGATAAACCAGCTAATCCTGAAAAAAAAATCAAAGCTAAAAACTACAATGCTAAGACCACGATGTGACTGCTATCAAAGTTAGATATATATGTAAATTATTCATCTGTCAAATCCTAGAATTATATCATACCTGCTCCAGCAATCACGACCTGTAATGGTTTAGTGGGTTGTTCACTGTTTCTGAAAAATGAAGATAGTTGTCCAGCTTCCAAAAAGTTTATTGTGTTTTCTAGTGGAG
+
CCCCCFFFFFCCGFGGGGGGGGHHHGHHHHHHHHHHGGGGGHHHHHFHHHHHHHGHHHHHHHHHHHHGHHHHGGHGFHHHHGHHHHHHHGHHHHHHHHHHGHHHHHGHHHHHHHHHHHFHGHHHHHHHHHGHHHHHHGHHHHHHHHEFHHHHFHHHHHHGGGGGHHHG1FGFFHHGGHEHAFGGHHGGHHHHHFFHHHGHHHGHFGGHFFGHHHHHHHHEFF0CCFAED0C0C0BFGGFFGFGGB0;C?FG
@M03495:530:000000000-LYBTV:1:2111:15812:17804 2:N:0:GTGCTCTG+TTCTTCCT
ATATTTTGCCGTTGATAAACCAGCTAATCCTGAAAAAAAAATCAAAGCTAAAAACTACAATGCTAAGACCACGATGTGACTGCTATCAAAGTTAGATATATATGTAAATTATTCATCTGTCAAATCCTAGAATTATATCATACCTGCTCCAGCAATCACGACCTGTAATGGTTTAGTGGGTTGTTCACTGTTTCTGAAAAATGAAGATAGTTGTCCAGCTTCCAAAAAGTTTATTGTGTTTTCTAGTGGAG
+
ABBCCFFFFFCCGGGGGGGGGGHHHHHHHHHHHHHHHGGGGHHHHGFHHHHHHHGHHHHHHGHHHHHHHHHHGGHGFGHHHHHHHHHHHHHHHHHHHHHHHHHHHHHHHHHHHHHHHHHHHHHHHHHHHHGHHHHHHHHHHHHGHHGHHHHHGHHHHHHGGGGGHHHHHHHHHHHHHHGHDGGGHHHFHHHHHHHHGHFHFHHHGHFHHHHHHHHHHGHHCG/GFGEA.;C;FFGGFGFFFGGGGGGGGGG
@M03495:530:000000000-LYBTV:1:2111:9152:17805 2:N:0:GTGCTCTG+TTCTTCCT
ATATTTTGCCGTTGATAAACCACCCTCCCTGTGGTCGTTATCTTGCTCCTTCTGTCGTCAACGAATTTACTAATTCCAAAGCTCACATGCTGACAGATCGGAAGAGCGTCGTGTAGGGAAAGAGTGTAGGAAGAAGTGGAGATCTCGGGGGTGGCCGGATAATTAAAAAAAAAAGAAAAAATAGATAAATGAAGGAGTAAGAAAACGTAAGAAGACGAGATGGGTGGCACGAGAGTGTGAGAAAGAGTAGA
+
CCCCDFFFFFCCGGGGGGGGGGGGGHHGGHHHHHHHGGGHHHHHHHHHHHHHHHHHGGGHGHGGGHHHHHHHGHHHGHHHHHHHHHHGHHHHHHHGHHHHGGGGHHHGGGGGGHHHHGHHHHHGGHFHHFHHHFFCDF2@/22@D2@F/<A---..<--:.<0000CBGG?A@9.<.//.-.000000000000:..</00<0///-....00/0/.--..00.<.-.:0..-.-:0<000000://00:0
@M03495:530:000000000-LYBTV:1:2111:25124:17806 2:N:0:GTGCTCTG+TTCTTCCT
ATATTTTGCCGTTGATAAACCAGCTAATCCTGAAAAAAAAATCAAAGCTAAAAACTACAATGCTAAGACCACGATGTGACTGCTATCAAAGTTAGATATATATGTAAATTATTCATCTGTCAAATCCTAGAATTATATCATACCTGCTCCAGCAATCACGACCTGTAATGGTTTAGTGGGTTGTTCACTGTTTCTGAAAAATGAAGATAGTTGTCCAGCTTCCAAAAAGTTTATTGTGTTTTCTAGTGGAG
+
BBCCCFFFFFCBGGGGGGGGGGHHHHHGHHHHHHHHGFGGGHHGHHFHHHHHHHGHHHHHGHHHHHHHHHHHGGHGHGFHHHHHHHHHHHHHHHHHHHHHHHHHHHHHHHHHHHGHHHHHHHHHHHHHHHHHHHHHHHGHHHHFHHHFHHHGHGHHHHHFBGFGHHHHHHHFGHHGHHHHGGGGHGHHHHGHGHFHGHFHHHHG0BCHHHFGHFHGHHHFHH/GHFAAA99CFFFGGGFFGB0BB9;C.9E
@M03495:530:000000000-LYBTV:1:2111:19715:17812 2:N:0:GTGCTCTG+TTCTTCCT
ATATTTTGCCGTTGATAAACCACCCTCCCTGTGGTCGTTATCTTGCTCCTTCTGTCGTCAACTCCAAAGCTCACATGCTGACAGATCGGAAGAGCGTCGTGTAGGGAAAGAGTGTAGGAAGAAGTGTAGGTCTCGGTGGGTGCCGGGAAGTTAAAAAAAAAAAAAAAGAGCGTACAATGACTGCAGACGAGTGAGCACAGCAACGATATAGCACGTACTCAAAGAGGGATAGGTGATCGATCAGTAAGAGG
+
CCCCCFFFFFCCGGGGGGGGGGGGGHHGGHHHHHGHGGGHHHHHHHHHHHHHHHHHGGGHGHHHHHHHHHGHHHHGFHHHHHHHHHHHGGGGHHHGGFEEFFGGGFGGHHFG4GGGHHHHHAFGHF3332B3332F/??C/<A2/>///.<=1FG1FECEF-@----.9//-..-.0000090/009.---..9000.//.//:-...-00000-./..00009/;...//0/00000..:..0000090.
@M03495:530:000000000-LYBTV:1:2111:27793:17839 2:N:0:GTGCTCTG+TTCTTCCT
ATATTTTGCCTTTGATAAACCAGTCCAAAGCTCACATGCTGACAGATCGGAAGAGCGTCGTGTAGGGAAAGAGTGTAGGAAGAAGTGGAGATATCGGTGGGCGCCGTGTCCATAAAAAAAAAAAAAAAGAACTTAAACCAGCGTGGGAGCGTCTTATGTGCGTTTAAACGGGGCGATGAAAGACGCTCGTGTAAGAACTAGCCAGTGACGTAGTCAATGAACTCTGAGAACTGACAACAAGCTCAAGCCTG
+
CCCCCFFFFFFFGGGGGGGGGGHHHHHHHHGHHHHHEGHHHHHHHHHHHGFGCHHHGGGGEGEHHHGFHHHHHFHGFGHGHHFHH5F33?3344BFE111/1//>///B244B4B43BBCC/<>/>--.../0=0000/...-:.;-:.:-;...000000...;.00;...-----.0900;/.-..:-.;/0000/009//0.0000;;...000;0000900000000000090.../.;0000:.9.
@M03495:530:000000000-LYBTV:1:2111:8069:17858 2:N:0:GTGCTCTG+TTCTTCCT
ATATTTTGCCGTTGATAAACCAGCTAATCCTGAAAAAAAAATCAAAGCTAAAAACTACAATGCTAAGACCACGATGTGACTGCTATCAAAGTTAGATATATATGTAAATTATTCATCTGTCAAATCCTAGAATTATATCATACCTGCTCCAGCAATCACGACCTGTAATGGTTTAGTGGGTTGTTCACTGTTTCTGAAAAATGAAGATAGTTGTCCAGCTTCCAAAAAGTTTATTGTGTTTTCTAGTGGAG
+
BCCCCFFFFFCBGGGFGGGGGGHHHHHHHHHHGHHHFFGGGHHHHHHHHHHHGHGGHHHHHHHHHHHHHHHHGGHGGGHHHHFHHHHHHHHHHHHHHHHHHHHHHHHHHHHHHHHHHHHHHHHHHHHGHHHHHHHHHGHHHHHHHHHGHHGHHHHHHFHGGC?EHHHGFHHGHHHHGHHFGGGGHHHGHGHHHHHHHHHHHHHFGFCCFHCHHHHHGHEHGFGFCGHEGFGGGGGGGGGGFGGGGGGGGFE
@M03495:530:000000000-LYBTV:1:2111:25281:17861 2:N:0:GTGCTCTG+TTCTTCCT
ATATTTTGCCGTTGATAAACCAGCTAATCCTGAAAAAAAAATCAAAGCTAAAAACTACAATGCTAAGACCACGATGTGACTGCTATCAAAGTTAGATATATATGTAAATTATTCATCTGTCAAATCCTAGAATTATATCATACCTGCTCCAGCAATCACGACCTGTAATGGTTTAGTGGGTTGTTCACTGTTTCTGAAAAATGAAGATAGTTGTCCAGCTTCCAAAAAGTTTATTGTGTTTTCTAGTGGAG
+
CCCCCFFFFFCBGGGGGGGGGGHFHHHHHGHHHHGHGGFGGHHHHHFHHHHHGHGHHHHHHHGHGHHHHHHHGGHGFGFHGHEHHHGHHHHHHHHHHHHGHHHHHHHHHHHHHHHHHHGHEHHHHHGHHHHHHGHHHHHGHHHHHGFHGGHHHHHHHFHGGGGGHHHHGHH?GHHHGHHHDGGGHHGHHHHHGGFHHFGFEFHHGGHHGH<GGGHCGGHHHHFFHFC.E00;FGGGFFCGGFGFBBC0AFE
@M03495:530:000000000-LYBTV:1:2111:18789:17920 2:N:0:GTGCTCTG+TTCTTCCT
ATATTTTGCCGTTGATAAACCAGGACTCAGGCTGGACCAAAGCTCACATGCTGACAGATCGGAAGAGCGTCGTGTAGGGAAAGAGTGTAGGAAGAAGTGTAGATCTCGGGGGGCGCCGGATCATTAAAAAAAAAAAGAAAGAAAGAGCGTGAGGAGGAGAGGTGAGAGCAAGACATAGAGAGATGACGGAGAAAATCAGAGGTAATAGCGCAAGCCGGTATATAGCGAGAGAAGGAATGAAGGATGTCGAG
+
CCDEDFFFFFEEGGGGGGGGGGHGHHHHHHHHHHGHHHHHHHHHHHHHHHHHHHHHHHHHHGGGGHHHGGGGFGHHHHGHGHHHHGHFHHHHHHHHHFH443444?4BE/EF--<-<<--.<ABFF1B1BDF;-<-.../0/./0///-.<...0.....<.0.<.10.0/////11111<..1010.-..-.</100000.0011111---<-..---<.11111-<---.0/.</000:1:.0001..<
@M03495:530:000000000-LYBTV:1:2111:7256:17945 2:N:0:GTGCTCTG+TTCTTCCT
ATATTTTGCCGTTGATAAACCAGCTAATCCTGAAAAAAAAATCAAAGCTAAAAACTACAATGCTAAGTCCACGATGTGACTGCTATCAAAGTTAGATATATATGTAAATTATTCATCTGTCAAATCCTAGAATTATATCATACCTGCTCCAGCAATCACGACCTGTAATGGTTTAGTGGGTTGTTCACTGTTTCTGAAAAATGAAGATAGTTGTCCAGCTTCCAAAAAGTTTATTGTGTTTTCTAGTGGAG
+
BBBBBFFFFFBBGFGFGGGGGGHHHHHHHHHGHHHHHGGGGHHHHHHHHHHHHHDHHHHHHHHHHHH5FFGHGGGGGHHHHHHHHHHHHHHHHGHHHHHHHHHHHHHHHHHGHHHHHHHHHHHHHHHGHHHHHHHHHHHHHHHGHHEFHHHHGHHHHHHGGGGDHHHHHHHGHHHHFHGGEGGGHHHHGHHHFHHHGFHHFGFDDD0GFHGHHFHFHHB0GFCCGBGE.99FBFFGG0/CFFBGBBFGGBE
@M03495:530:000000000-LYBTV:1:2111:27359:17947 2:N:0:GTGCTCTG+TTCTTCCT
ATATTTTGCCGTTGATAAACCAAAGCTCACATGCTGACAGATCGGAAGAGCGTCGTGTAGGGAAAGAGTGTAGGAAGAAGTGGAGATCTCGGGGGGCGCCGGGTGATTAAAAAAAAAAAAAACAGAGATTAGAGAGTGAGTCGTACTGTAGGGGGAGCGAATATAAGAGAAGTGATGAAGAGCAAACCTAGCATATAGTGTAATAGCACCAAGAGGACTGACTGTCAGACAGATAGTGCGTGTAGCCGAGG
+
BCBBCFFFFFCCGGGGGGGGGGHHHHHHHHHGHHHH5FGHGHHHGGGGHHHGGGFEEHHGHGGHGHGHHHFHHGHHAAGFFG33?33BB4?F/>E--;-999-9-.09;B00C@:@B;9--9..////9000000.090000-....00000..---.--:-.009000/0/00000;000./0/0..:00000000000000000000..99...../.00000000;0///000000;;../000.-;-
@M03495:530:000000000-LYBTV:1:2111:22163:17952 2:N:0:GTGCTCTG+TTCTTCCT
ATATTTTGCCGTTGATAAACCAGGACTCAGGCTGGACCAAAGCTCACATGCTGACAGATCGGAAGAGCGTCGTGTAGGGAAAGAGTGTAGGAAGAAGTGTAGAAATAGGGGGGGGGCGTGAAATAAAAAAAAAAAAAGAAGAAAAAAAGGGTGTCGCGGTAACTAGAGAGAGAACAAAACAAAGCAAGAAGGCTACTGGAATACGTAGAGATGAGGTGTATTAAGATGTAATTGAGGATGAGCACAATACC
+
CBCBCFFFFFBBFGGGGGGGGGHGFEHHGHGHHHGH22AGHFGFFGGCFHHGHHHHHHEGHGGFGHHHGGGE>E?FGGFHHHGHHFFDFEHHFFFFC@34@344B443B0/>@-@--:--..///////:---9---...////..--.....-/..--...///////....///9...:../://..//..//.///////9.//..////////.////////////////:/.//;////..;9///
@M03495:530:000000000-LYBTV:1:2111:9075:17968 2:N:0:GTGCTCTG+TTCTTCCT
ATATTTTGCCGTTGATAAACCAGTTGGCTCTAGCTGCCATGCAATGTCACAACCACTTCTTGCCCTCCAAAGCTCACATGCTGACAGATCGGAAGAGCGTCGTGTAGGGAAAGAGTGTAGGAAGAAGTGTAGATATCGGTGGGGGGCGTGTCATTAAAAAAAAAAAAAAAAAAAGGAAAGTATAATGTAAGTATATACGAGGGAGAAATAAACAAGTGAGAAGAGGACTGAACGCGGACGAAGCAGAGAAT
+
CCDEEFFFFFCCGGGGGGGGGGHHHHHGHHHHGHHHHHHHHHHHHHHHHHHHGGGGHHHHHHHHGHHGHHHHGHHHHHHGHHHHHHHHHHHGGGGGHGGGGGGGGFGHGHHHFGHHHHHHHFHFEGFD34?3443?3?B//C///--<--.<<BB1:B:FB-<->---<---9<..///.::111111111111<111...-9....01111:1./111:1:/0..../.000..-------.-0//./00
@M03495:530:000000000-LYBTV:1:2111:18087:17975 2:N:0:GTGCTCTG+TTCTTCCT
ATATTTTGCCGTTGATAAACCAGCTAATTCCAAAGCTCACATGCTGACAGATCGGAAGAGCGTCGTGTAGGGAAAGAGTGTAGGAAGAAGTGTAGATCTCGGTGGTCGCCGGATCATTAAAAAAAAAAAAAAAATAAAAAGTATAGACAACCGACCCATGTGATAACAGGTCCACATAAAGCGTAATGAATGTAGTGCTATCTCTAGCGGCACGTTGGTCACAGGCAGCCAGTCAGCAGATAGTTCCTAGG
+
CCDDDFFFFFDDGGGGGGGGGGHHHHHHHHGHHHHHHHHHHHHHHHHHHHHHHHGGGGHHHGGGGEGGHHHGGHGHGHGHHHHHHHHHHHGF4DDB44FFHG1?EA3//>E//E<B?FHGDGDCCGFF?<--<-.00000.00000000/..-----.//00:000000.00000000:000.....<00<00<0</0000/000000-----......00000.....<..:00000./00:<000<<0/
@M03495:530:000000000-LYBTV:1:2111:14846:17993 2:N:0:GTGCTCTG+TTCTTCCT
ATATTTTGCCGTTGATAAACCACCCTCCCTGTGGTCGTTATCTTGCTCCTTCTGTCGTCAACGAATTTACTAATTCCAAAGCTCACATGCTGACAGATCGGAAGAGCGTCGTGTAGGGAAAGAGTGTAGGAAGAAGTGTAGATATCGGTGGGGGGCGGGTCATTAAAAAAAAAAAAAAGAAAGAAAAAGGAGGGAAGACAGGCAGATGAACAAGAAGAGAGGAGATGACGAATAAGAGGAAGAGAGAGATG
+
CCDEEFFFFFECGGGGGGGGGGGGGHHGGHHHHHHHGGGHHHHHHHHHHHHHHHHHGGGHGHGGGHHHHHHHHHHHHGHHHHHHHHHHHHHHHHHHHHHHGGGGHHHGGGGGGGHFHGHHHHHGFHGHHHHHHHFHDG222222D@FB/?////--<----<BB11:<BDF-<=-<-<.<./0/.//.../..-....///.<...0111<1//<//<A/..<9./010..-..11:0../<<./...<<0
@M03495:530:000000000-LYBTV:1:2111:13776:17996 2:N:0:GTGCTCTG+TTCTTCCT
ATATTTTGCCGTTGATAAACCAGGACTCAGGCTGGACCAAAGCTCACATGCTGACAGATCGGAAGAGCGTCGTGTAGGGAAAGAGTGTAGGAAGAAGTGTAGATCTCGGGGGGGGGCGTATCATTAAAAAAAAAAAAAAAAAAGCAAAAGATAGATGAACAATAAAGAGACAGCATCAAAGCGTACGAGAGAAGTAGGATACAAAGAGCAGTGTGTGGGAATGTGGACTCGTAGAGACGGTAGAAGACAGT
+
DCDDDFFFFFEDGGGGGGGGGGHGHHHHHHHHHHGHHHHHGHHHHHHHHHHHHHHHHHHHHGGGGHHHGGGGFGHHHHGHHHHGHGHEGHHHHGHHHFF44@44?44BF/>@--@--9--.<11B<1BBFFFF;-<@9<----..0/0//.0111:11111/0:0:11/////.<100001/...--..9-.</111001<0100////0/:011....90/0:100<0/.<...11/9....111:///0
@M03495:530:000000000-LYBTV:1:2111:4170:18004 2:N:0:GTGCTCTG+TTCTTCCT
ATATTTTGCCGTTGATAAACCAAAGCTCACATGCTGACAGATCGGAAGAGCGTCGTGTAGGGAAAGAGTGTAGGAAGAAGTGTAGATCTCGGTGGGCGCCGTATCATTAAAAAAAAAAAAAAAAGAGAAAAAGACAGAATGGAATATCAGAAAACAGAAAAAACGGAGGCAACCACTAATCTAGGTGACACAATCGACAATAAGACACAGAAAGAATACTACGAGGGAGAGACAGACTGATGAATAGAACA
+
BCCBCFFFFFCCGGGGGGGGGGHHHHHHHHHHHHHH5BGHHHHHGGGGHGHGGGGGGHHHHGHHGHGHGHGHHHGHBGGHGHBED@4B4FGF1?E/1>//>//00BF44?FEFC/BD//A>-<-.<//0</...////00000000;000000//.//00/:-.-...-.......0/0:0000000009;/.00.9-.-000000///.0000/.000009...--.;...////.0000090:00900/
@M03495:530:000000000-LYBTV:1:2111:9497:18051 2:N:0:GTGCTCTG+TTCTTCCT
ATATTTTGCCGTTGATAAACCAAAGCTCACATGCTGACAGATCGGAAGAGCGTCGTGTAGGGAAAGAGTGTAGGAAGAAGTGTAGATCTCGGGGGGCGCCGGGTCAATAAAAAAAAAAAAAATCAATGGAGCACGCTTTGGTCATCACAGGAACACAGTAAGAACACAGAAGAGTGAGGTCAAGAAAGTACAGCTATAGAGACAGATTAGAACGGATGCAAAGCAGGAGCGGAAGTTGATATAGTACCACA
+
BBBBBFFFFFBAEGGGGFGGGGHHHHHHHHHHGHHHAFGHGHHHGGGGGHHGGGGE?GHFFGFHEHEH5GFHHEFHFHFF4B443444441B//>--::---9;-.000;0BCF;-=-----./;////;..9.--...;/.////999/.9....9./////9./.9./;//.////././//////9//9///;///9//...9//////9...9-.////.//9...----.9////////////;/:
@M03495:530:000000000-LYBTV:1:2111:6056:18059 2:N:0:GTGCTCTG+TTCTTCCT
ATATTTTGCCGTTGATAAACCAGCTAATCCTGAAAAAAAAATCAAAGCTAAAAACTACAATGCTAAGACCACGATGTGACTGCTATCAAAGTTAGATATATATGTAAATTATTCATCTGTCAAATCCTAGAATTATATCATACCTGCTCCAGCAATCACGACCTGTAATGGTTTAGTGGGTTGTTCACTGTTTCTGAAAAATGAAGATAGTTGTCCAGCTTCCAAAAAGTTTATTGTGTTTTCTAGTGGAG
+
BBBBBFFFFFBBGGGGGGGGGGHHHGHHHHHHHHHHHGGGGHGHHHHGHGHHHHGEHHHHEFHHHHHHHHHHGGHGBGFFHHFHFHHHHHHFHHHHHHHHHHHHHHHHHHHHHFHHHHGHGHGGHHHHHHHHHHHGHHHHHHHHHGHHHHHGHHHHHHHGGGGGHHHHHHHHHHHGGHHHGGGGHHHHHHFHHFHHHGHHEFGFHHHHHHCGHHHFFHGGFHFFHHGACC0FFFGGFC:FGFFBBFFGGF?
@M03495:530:000000000-LYBTV:1:2111:5853:18094 2:N:0:GTGCTCTG+TTCTTCCT
ATATTTTGCCGTTGATAAACCAGTCAGGAGTCCAAAGCTCACATGCTGACAGATCGGAAGAGCGTCGTGTAGGGAAAGAGTGTAGGAAGAAGTGTAGATCTCGGGGGGCGGCGGATCAATAAAAAAAAAAAAAAAGAGAAAAACGTGAGAAGGGACATAACAAGAAAGTAAACAGAGACAGAAGGGTGGCTAAAGAGATGTAGGAACGAAAGGCAAACAAATCCAACAAGAGATGTACACAAATAGGAACG
+
DDDCCFFFFFCCGGGGGGGGGGHHHHHHHGHHHHHHGHHHHHHHHHGHHHHHHHHHGGGGHHHGGGGEFGHGHGHHGFFGGHGGHHFHFHHHGF4@3@44@41?///--<-<----9F0<00<BBACFFD-9<--../:00/..-....00/:....0000<0////000:000://////<00..<.-..00000//00<00000...............000000..//.<<0000000..000000..
@M03495:530:000000000-LYBTV:1:2111:6085:18104 2:N:0:GTGCTCTG+TTCTTCCT
ATATTTTGCCGTTGATAAACCAGCTAATCCTGAAAAAAAAATCAAAGCTAAAAACTACAATGCTAAGACCACGATGTGACTGCTATCAAAGTTAGATATATATGTAAATTATTCATCTGTCAAATCCTAGAATTATATCATACCTGCTCCAGCAATCACGACCTGTAATGGTTTAGTGGGTTGTTCACTGTTTCTGAAAAATGAAGATAGTTGTCCAGCTTCCAAAAAGTTTATTGTGTTTTCTAGTGGAG
+
CABBCFFFFFCBGGGGGGGGGGHHHHHHHHHHHHHHFEGGGHHHHHGGHHHHHHGHHHGHHHHHHHHHHHHHGGHGGHHHHHEHHHHHHHHHHHHHHHHHHHHHHHHHHHHHFHHHHHHHHHHHHHGHHHHHHHHHHHHHHHHHHHEHFGFHGGHHGHHGGGGGHFGHHHHGHHHHFHHGDGGGHGHHHHHHHGHHHHHHGHHHGHGGHHGHHHHHHGHHFGCFCC:EEFFGGGGG0C;FF9BFF00;;9.
@M03495:530:000000000-LYBTV:1:2111:28395:18106 2:N:0:GTGCTCTG+TTCTTCCT
ATATTTTGCCGTTGATAAACCAAAGCTCACATGCTGACAGATCGGAAGAGCGTCGTGTAGGGAAAGAGTGTAGGAAGAAGTGTAGATAACGGGGGGGGCCGTAGAATTATAAAAAAAAAAAAATTAATAAATGGAACGTTACACACCAACGAAGACAAGAAATACAGAAGTGATACAAATACTAGCGTACAATGGACTAAACAACAATATCAACAACGACCCACAGAGTATCAGCGAGGAATTCGCGTACA
+
BBBBBFFFFFDAFGGGGGGGGGHHGHHGHHHHFHGH5GHGHFHHCEGGHGHGGGEGEHHHHFGGHHBGGHFFHEFD1FGF4B4@34444@?/1/E----;9-...;:/:/9/BB9-@-----;.//9/////////9..:..;//...9..;...//.:.9////////:://;/////////9//-:;-9////9//9////..../;//;//::.-;---.:../;///////.---;.///..-;:9.
@M03495:530:000000000-LYBTV:1:2111:8273:18115 2:N:0:GTGCTCTG+TTCTTCCT
ATATTTTGCCGTTGATAAACCACACTTCTTGCCCTCCAAAGCTCACATGCTGACAGATCGGAAGAGCGTCGTGTAGGGAAAGAGTGTAGGAAGAAGTGGAGATCTCGGTGGGCGCCGGCTCAATAAAAAAAAAAAAAGAACATAACCAAGTAGAAGGAGCGAGCAATCCCACGACACCTGCGAACAATCTAACACACCTCCTACAGCCCACCACCACTCACGCTATCCAAGGCTGTCACACACGGACCAGC
+
ABCCBFFFFFCCGGGGGGGGGGGHGHHHHHHHHGHHFHGHHHHHHHHHHHHGHHHHHHHHGGGGHHHGGGGEGHFHGGHHHHHHHHHHHHHHHFHHHD3@1333@G0??/E/////<////2222@FF2A/@D----.;.//0<0000..000:00....-9---/00/00.-----./:.-----/90090000.../../0;009..........9//0.....//000..9..000:0..----9...
@M03495:530:000000000-LYBTV:1:2111:15099:18128 2:N:0:GTGCTCTG+TTCTTCCT
ATATTTTGCCGTTGATAAACCAGGACTCAGGCTGGACCAAAGCTCACATGCTGACAGATCGGAAGAGCGTCGTGTAGGGAAAGAGTGTAGGAAGAAGTGGAGATATCGGGGGGCGGCGGATCACTAAAAAAAAAAAAAAAAGGAAGAGAAGGGGGGTCGGGTGACAGACAAGAAAAAAGAATAAAAAACAGGAAGGGAGAGGAAATGTGTAGATAAAGGATGATAAATAGACAGGATACTAAGACGGACAA
+
CCCDDFFFFFCCGGGGGGGGGGHGHHHHHHHHHHGHHHHHHHHHHHHHHHHHHHHHHHHHHGGGGHHHGGGGEFGHHHGGHHHGHGGGHHHHHHHHHEG3@/334BD/E//B--<--<----B/00:00:==DFC--9---../<.../0/..----.---.-.000/.:B.<///.-...<0<0<0-.</../.......9.//00:00<00000000/0<<0000000000/<<<00000000...--.
@M03495:530:000000000-LYBTV:1:2111:24380:18135 2:N:0:GTGCTCTG+TTCTTCCT
ATATTTTGCCGTTGATAAACCAGCTAATCCTGAAAAAAAAATCAAAGCTAAAAACTACAATGCTAAGACCACGATGTGACTGCTATCAAAGTTAGATATATATGTAAATTATTCATCTGTCAAATCCTAGAATTATATCATACCTGCTCCAGCAATCACGACCTGTAATGGTTTAGTGGGTTGTTCACTGTTTCTGAAAAATGAAGATAGTTGTCCAGCTTCCAAAAAGTTTATTGTGTTTTCTAGTGGAG
+
BCBCCFFFFFCBGFGGGGGGGGHHHHHFHHHHHHHCGFCGGHHHHHHGHHHHHGGHHHGHGHHHHHHHHHHHGGHGFGFHHHGHHFHHHHHHHHHHHHHGHHHHHHHHHHHHHHHHHHHHHHHHHHHHHHHHHHHHHHHGHHGHGHHFHHHHHHHHHHHGGGGGHHHHEHGGHHHGGHHHFGGGHHHHHHHHHHHHHGHGHHFHDGGGHHG0CGCGHGFHEBGG0C.:;BCFGGGEFG/FFFFF0CC9FBE
@M03495:530:000000000-LYBTV:1:2111:18524:18136 2:N:0:GTGCTCTG+TTCTTCCT
ATATTTTGCCGTTGATAAACCAGCTAATCCTGAAAAAAAAATCAAAGCTAAAAACTACAATGCTAAGACCACGATGTGACTGCTATCAAAGTTAGATATATATGTAAATTATTCATCTGTCAAATCCTAGAATTATATCATACCTGCTCCAGCAATCACGACCTGTAATGGTTTAGTGGGTTGTTCACTGTTTCTGAAAAATGAAGATAGTTGTCCAGCTTCCAAAAAGTTTATTGTGTTTTCTAGTGGAG
+
CCCCCFFFFFCBGGGGGGGGGGHHHHHHHHHHGHHHHGGGGHHHHHHHHHHHHHGHHHHHHHHHHGHHHHHHGGHGFGHHHHHHHHHHHHHHFHHGHHGHHHHHHHHHHHHHHGHHHHHHHHHHHHHHHHHHHHHHHHHHHHHHHHHHHGHHGHHHHHHGDGGFHHHFHHHFHGHF>GHECFGGHHHHHHGHGHHHHHHHGHHEHBGHGHGHHHHHFCCGHHGHGFGEEFFFGFGGGGBFGFGGFBFGGGG
@M03495:530:000000000-LYBTV:1:2111:16846:18144 2:N:0:GTGCTCTG+TTCTTCCT
ATATTTTGCCGTTGATAAACCAGCTAATCCTGAAAAAAAAATCAAAGCTAAAAACTACAATGCTAAGACCACGATGTGACTGCTATCAAAGTTAGATATATATGTAAATTATTCATCTGTCAAATCCTAGAATTATATCATACCTGCTCCAGCAATCACGACCTGTAATGGTTTAGTGGGTTGTTCACTGTTTCTGAAAAATGAAGATAGTTGTCCAGCTTCCAAAAAGTTTATTGTGTTTTCTAGTGGAG
+
3AAABFFFFFBBFCGGGGFGGGHHCHGHHHHHBGBGGEGGGHGFFGGFHHHFEHGFG3GHGHHHHBGFFH2FFEEG1BGFFHFHHBFHFHHHEHFFHHHHEEGHFGHEFDFFFFHHHGHHHHBGHHFFHBHHHHHHHHFGFGGHGGHHGBFCFHFHFGHGCCCGHFFBFFHFHHHHFDCEDGGGEH1DFGGFGHH0GHHF.<GBFF0;;G00;:CGFGGFBFCFGH.CE0;0;FFFCB:B/BBFF0;CF0C
@M03495:530:000000000-LYBTV:1:2111:26511:18145 2:N:0:GTGCTCTG+TTCTTCCT
ATATTTTGCCGTTGATAAACCACCCTCCCTGTGGTCGTTATCTTGCTCCTTCTGTCGTCAACGAATTTACTAATTCCAAAGCTCACATGCTGACAGATCGGAAGAGCGTCGTGTAGGGAAAGAGTGTAGGAAGAAGTGTAGATCTCGGTGGGCGCCGGATCATTAAAAAAAAAAATAGAGAAGGCATAAGAACATTGTAGAGTAATTGCAGCGTAGAGGCAGAGTTCGCTGACACGACAAAGAGAAGAAGC
+
AABCCFFFFFDDGGGGGGGGGGGGGHHGGHHHHHHHEGGHHHHHHGHHHHHHHHHHGGGHGHGGGHHHHHHHHHHHGGGHGHHHHHHHHHHHHHHHHHHHGGGGHHHGGGGEGHHGHFHHHHFGFGFHHHHHHFGGD222>222>D=//<C//>//<--.-<0<<00D0E---9-.000000/...000090//000000000000000000-..-.0/...9.000.-9../00.----/////0/0//0
@M03495:530:000000000-LYBTV:1:2111:11822:18154 2:N:0:GTGCTCTG+TTCTTCCT
ATATTTTGCCGTTGATAAACCAGGACTCAGGCTGGACCAAAGCTCACATGCTGACAGATCGGAAGAGCGTCGTGTAGGGAAAGAGTGTAGGAAGAAGTGTAGATCTCGGTGGTCGGCGGGTAAATAAAAAAAAAAAAAAAAGAGAGAAATAAGAGAGTGTAAGAAATGAGGTACAATACCATTATTGTAATAATGAGAAATAACACACAGAAGCATAACAACTACAATCAAAAATAAGAAGAGCAACATGG
+
DDDDDFFFFFDDGGGGGGGGGGHGHHHHHHHHHHGHGHHHHHHHHHHHHHHHHHHHHHHHHGGGGHHHGEGFEEHHHHGFHHHHHDGFHGHHHHHHHGHB@344?BDFF/>EE3>///////=1111>DF@DCCC----9-..//..00000:0</.00000000/0000//0000000000000000000000000000000000....00000000000.0000:000000..00000/0.:0/../0/
@M03495:530:000000000-LYBTV:1:2111:27027:18164 2:N:0:GTGCTCTG+TTCTTCCT
ATATTTTGCCGTTGATAAACCAGCTAATCCTGAAAAAAAAATCAAAGCTAAAAACTACAATGCTAAGACCACGATGTGACTGCTATCAAAGTTAGATATATATGTAAATTATTCATCTGTCAAATCCTAGAATTATATCATACCTGCTCCAGCAATCACGACCTGTAATGGTTTAGTGGGTTGTTCACTGTTTCTGAAAAATGAAGATAGTTGTCCAGCTTCCAAAAAGTTTATTGTGTTTTCTAGTGGAG
+
?AABBFFFFFBAGGGGGGGGGGGGHHHHHHHHHHHHHGGGGHHHHHEHFFFHHHGGHHGHHHHHHHHHHHHHGGGGBFGFFHEHHHHHFHHHHHGHHHFHHHHHHHHHHGHHHHGHHHGHHHHHHHHGHHHHGGHFHHHHHHGBGHAGFBGHHHHHHHHGGGGGHHHHHHHHHHHGGGFGCFGGEHGHHGHHHHHGGFHHEHHBGGHHHFGGFGFGGHHFGHC:CCGA.;CBFFGGGBFBFBFEBFGG?0.
@M03495:530:000000000-LYBTV:1:2111:23764:18206 2:N:0:GTGCTCTG+TTCTTCCT
ATATTTTGCCGTTGATAAACCAGGACTCAGGCTGGACCAAAGCTCACATGCTGACAGATCGGAAGAGCGTCGTGTAGGGAAAGAGTGTAGGAAGAAGTGTAGATATCGGGGGGGGCCCTGTCATTAAAAAAAAAAAATAGATGAATGATCTAATAGACAACAAATAACAACCTCAATACACTTCTGTATTACGGGACTAAGGCTCTATTCTTTGTTCCTCATGGCTGATCAGGCACTAAAAATATTTGATG
+
CCCCCFFFFFCBGGGGGGGGGGHGHHHHGHHHGHGHEGHHHFHHHHHHHHHHHHHHHHHGHGGGGHHHGGGGFGHHHGGHHHHHHBGHHGHHGHHHHGG4434BDF4?E//B--;---..00::F0:00:@@DF=-;.000009000:0:000900000/....0000;0..//000;0000000:09090;..-.-./00//0.;00009000;900000000.9..:00:0;../00000.0:000000
@M03495:530:000000000-LYBTV:1:2111:2437:18225 2:N:0:GTGCTCTG+TTCTTCCT
ATATTTTGCCGTTGATAAACCAGTCTCCAAAGCTCACATGCTGACAGATCGGAAGAGCGTCGTGTAGGGAAAGAGTGTAGGAAGAAGTGTAGATCTCGGGGGTCGCCGTGTCATTTAAAAAAAAAAAAAGAAAAGAATCATGAGAAAAAGAAACCCTCATCAAACAAAATCATATCCATTCGCAATGGAAAATCACTGAGCCAGAATATTACGCAGACCGATATACATACAATCAATACAAGACACAAGGA
+
BBCCCFFFFFCCGGGGGGGGGGHHHHHHHHHHHHHHHHHHHHFHHHHHHHHGDFGHHHGEGGAEGGHHGHGHHFHHHHHHHHHFFHH@FFDF@4B44B?/><</B/////0??2>2D2@DGG@C?<-@-.../</..0111110<10/....:/.<...111000....:0:BB11111111....0:000/100011:00//.</111111..9--..-----1111100<100:1:<000/////<<..
@M03495:530:000000000-LYBTV:1:2111:19670:18248 2:N:0:GTGCTCTG+TTCTTCCT
ATATTTTGCCGTTGATAAACCACCCTCCCTGTGGTCGTTATCTTGCTCCTTCTGTCGTCAACGAATTTACTAATTCCAAAGCTCACATGCTGACAGATCGGAAGAGCGTCGTGTAGGGAAAGAGTGTAGGAAGAAGTGTAGATCTCGGTGGTGGCCGTATAATTAAAAAAAAAAAAAAAAAAGAAAAAAAGAAAGAACTAAGAATAAACAGAAAGTATAAGAATCAAGAAAAGAAAAGAAATATAGCGTCG
+
CCDEEFFFFFDCGGGGGGGGGGGGGHHGGHHHHHHHGGGHHHHHHHHHHHHHHHHHGGGHGHGGGHHHHHHHHHHHGHHHHHHHHHHHHHHHHHHHHHHHGGGGHHHGGGGGGHHHHGHHHHGGGHHHHHHHHGHHFH2D2222D2CF?CG//?00<</<1>1><D1<GEE?EG--------.<.//.-<.../0/.<100<010111:1/:000111111:101:000////<.///9./111111-..-
@M03495:530:000000000-LYBTV:1:2111:9520:18254 2:N:0:GTGCTCTG+TTCTTCCT
ATATTTTGCCGTTGATAAACCAGTCACAACCACTTCTTGCCCTCCAAAGCTCACATGCTGACAGATCGGAAGAGCGTCGTGTAGGGAAAGAGTGTAGGAAGAAGTGTAGATCTCGGGGGTCGCCGGATAATTAAAAAAAAAAAAAGAAAGAAAAGACAAGGAGCACGGTAGCGATATGACGATGATATACTCTACGTGAGATCACCGAACAGAGACAGCGGTAGACAGTCGCAAAGAACAGCACAACACTA
+
CDDCDFFFFFDDGGGGGGGGGGHHHHHHHGGGGHHHFHGHHHHHGHHHGHHHHHHHHGHHHHHHHHHHGGGGHHHGEFGGGHHGHGFGHHHHGGGHHFGHGHHHFGGF3E4B??FE/<///>/<>///.11=<1<<DD@@-@--:.9.;0/./::;///:..:99.:-99.:--..;000:..:000000000:0.;/..0000//.----;//////.--;;A::0/00.:-.-//:/:BAB.//..:0:
@M03495:530:000000000-LYBTV:1:2111:5997:18256 2:N:0:GTGCTCTG+TTCTTCCT
ATATTTTGCCGTTGATAAACCAGCTAATCCTGAAAAAAAAATCAAAGCTAAAAACTACAATGCTAAGACCACGATGTGACTGCTATCAAAGTTAGATATATATGTAAATTATTCATCTGTCAAATCCTAGAATTATATCATACCTGCTCCAGCAATCACGACCTGTAATGGTTTAGTGGGTTGTTCACTGTTTCTGAAAAATGAAGATAGTTGTCCAGCTTCCAAAAAGTTTATTGTGTTTTCTAGTGGAG
+
ABBBCFFFFFCCGGGGGGGGGGHHHHHHHHHHGHHHGEGGGHHHHHHGHHHHHHGHHHHHHHHHHHHHHHHHGGHGGHHHHHHHHHHHHHHHGHGHHHHHHHHHHHHHHHHHHHHHHHHHHHHGHHHHHEHHHHHGHHHHHHHEHHHHHHHGGHHHHHHGGGGGHHHGHHHHHGHHGHHGGGGGHHHFHHHHHHHHHHHHEHHBGHHHGHCHHHHFHGHFFHHGGHAE?CCBFBBBBFBGEGFGGBBG?0A
@M03495:530:000000000-LYBTV:1:2111:12579:18264 2:N:0:GTGCTCTG+TTCTTCCT
ATATTTTGCCGTTGATAAACCAGGGACTCAGGCTGGACCAAAGCTCACATGCTGACAGATCGGAAGAGCGTCGTGTAGGGAAAGAGTGTAGGAAGAAGTGGAGATCTCGGTGGGCGGCGGATCATTAAAAAAAAAAAAAAAAGAAAAAAAAGAGAGAACAGGGAAAGAGAGAAATCTAAAAGTACAAAAGTACAATAAAAAGAAAAGAGGCGCAGTCCGAGAGGAGTATGAAGAGAAGAAGAGCAGTCGTA
+
DDEDEFFFFFEDGGGGGGGGGGHGGGGHHHHHHHHGFGHHHHHHHHHHHHHHHHHHHHHHHHGGGGHHHGGGGFGHFGHGHHHHHHGHHHHHHHGHHF@F33?333DFGG/?E//>/>//--<>1111DGHGGCGC?B----.<./<.---..//..00//......///..0011111101:11:10./0111:110110...///./..----.00.<9--...</111111./0<0//0./0/1<.9.
@M03495:530:000000000-LYBTV:1:2111:16711:18281 2:N:0:GTGCTCTG+TTCTTCCT
ATATTTTGCCGTTGATAAACCACCCTCCCTGTGGTCGTTATCTTGCTCCTTCTGTCGTCAACGAATTTACTAATTCCAAAGCTCACATGCTGACAGATCGGAAGAGCGTCGTGTAGGGAAAGAGTGTAGGAAGAAGTGTAGATCTCGGGGGTCGGCGGATCATTAAAAAAAAAAAGATAAAGAGAATCAGCAAAACTGAGGAAAAGCGAATACACGAGGAAAGAGTAAGATGAAAGAAGCAAGAGAAGATA
+
BCCCCFFFFFCCGGGGGGGGGGGGGHHGGHHHHHGGCGGHHHHHHHHHHHHHHHHHGGGHGHGGGHHHHHHHHHHH5DGHHHHHHHHHHHGHHHHHHHHHGGGGHHGGGGGGGGHHHGHHHHHHHHHHHFFHHHHH3?2D2222>F0/>/@-.<-<<----900;990;BA-;-:.9////;/:/;//://////.////.//://...--:///.----;/.:////////////;.//;///9/;9///
@M03495:530:000000000-LYBTV:1:2111:3957:18295 2:N:0:GTGCTCTG+TTCTTCCT
ATATTTTGCCGTTGATAAACCAGTCAGGAGTCCAAAGCTCACATGCTGACAGATCGGAAGAGCGTCGTGTAGGGAAAGAGTGTAGGAAGAAGTGTAGATCTCGGTGGTGGCCGTGTCATTAAAAAAAAAAAAAAAATAAGGAGAGAGAACATCGGGACGAAAAACGGAGAGAAAATAAAGATGAGAAAATGTACCGAAATGCAAATACTGAAAATACTAGTAGTAGTGGAGAGAAAAACTGGAGACAATGA
+
CCCCCFFFFFCCGGGGGGGGGGHHHHHHHGHHHHHHHHHHHHHHGHHGGHHHHHHHGGGGHHGGGGGEFGHHFGFHGGBGGHHHHGHGHHHHHG4B3@4@B4F11?E//?0B></0B444F4D43B/<</</>-<-.0=000......00/0;..--;---.-..-.:.-.=00/00000:0000000/000000..--.0090000000000000:0000B0BB00/.0;09.00/..00//.0.//000
@M03495:530:000000000-LYBTV:1:2111:13696:18341 2:N:0:GTGCTCTG+TTCTTCCT
ATATTTTGCCGTTGATAAACCAGCTAATCCTGAAAAAAAAATCAAAGCTAAAAATACAATGCTAAGACCACGATGTGACTGCTATCAAAGTTAGATATATATGTAAATTATTCATCTGTCAAATCCTAGAATTATATCATACCTGCTCCAGCAATCACGACCTGTAATGGTTTAGTGGGTTGTTCACTGTTTCTGAAAAATGAAGATAGTTGTCCAGCTTCCAAAAAGTTTATTGTGTTTTCTAGTGGAGG
+
ABCCCFFFFFDDGGGGGGGGGGHHHHHHHHHHHHHHHGGGGHHHHHFHHHHGHHHHHHHHHHHHHHHHHHHGGHGHHHHHHHHHHHHHHHHHHHHHHHHHHHHHHHHHHHHHHHHHGHHHHHHHHGHHHHHHHHHHHHGHHHGFHFHHHHHHHGHHHHGGGGGHHHHHHGDHHHGHHGHAFEFHHHHHHHHHHHHHFHFHHF0DGHHHHFHFHHHGHGGHHHHGHHFE;;;;FFFBBFFGGGGGBFG?0.D
@M03495:530:000000000-LYBTV:1:2111:13382:18348 2:N:0:GTGCTCTG+TTCTTCCT
ATATTTTGCCGTTGATAAACCAGCTAATCCTGAAAAAAAAATCAAAGCTAAAAACTACAATGCTAAGACCACGATGTGACTGCTATCAAAGTTAGATATATATGTAAATTATTCATCTGTCAAATCCTAGAATTATATCATACCTGCTCCAGCAATCACGACCTGTAATGGTTTAGTGGGTTGTTCACTGTTTCTGAAAAATGAAGATAGTTGTCCAGCTTCCAAAAAGTCTATTGTGTTTTCTAGTGGAG
+
AABBBFFFFFBBGGFGGGGGGGHHHHHGHHHHHHHHHGGGGHGHHHHHHHHHHHGHHHHHHHHHHHHHHFHHFGHGBGHHHHGGGHGHHHHHHHHHHHHHHHHHHHHHHGHHHFHHHHHHHHFHHHHHHHHHHHHHHHHHHHGHHHEGFHHHGHHFHHHGGGGGHHHHGHHGHHHH<FGFCGCGHHHHGHHHGBDGHHHHCGFH<CCGCGCHFCGBFGHHF:/<;FGEFBFFFFCFGFFFGFGGGB90A0;
@M03495:530:000000000-LYBTV:1:2111:11223:18360 2:N:0:GTGCTCTG+TTCTTCCT
ATATTTTGCCGTTGATAAACCAGTCAGGAGTCCAAAGCTCACATGCTGACAGATCGGAAGAGCGTCGTGTAGGGAAAGAGTGTAGGAAGAAGTGTAGATCTCTGTGGGGGCCGGATGAATAAAAAAAAAAAAAGAAAGAAAAGAAAAAAAGAGAGAGAAAAGAAGACAAAGAACGACAGGGTAGGAATAGGCTAGGACGGTCAACAGACGGAAGAGAGGGAAGGACGAGAAGCGCACGAGGCAAGCGCAAG
+
CDCCCFFFFFEEGGGGGGGGGGHHHHHHHGHHHHHHHHHHHHHHHHHHHHHHHHHHGGGGHHHGGGGGGHHHHGGHGGGHGHHGHHHHHHHHFG4B3@4@BF4DB4E1///////?/23333>F@C@DF<@-A.=./0/<///../<.--..:/....00//../0://///./..---.<//..<10000000..00--9..000//.-.9..../.......:.---.</0-----.---..<..--9-
@M03495:530:000000000-LYBTV:1:2111:2858:18388 2:N:0:GTGCTCTG+TTCTTCCT
ATATTTTGCCGTTGATAAACCAGCTAATCCTGAAAACAAAATCAAAGCTAAAAACTACAATGCTAAGACCACGATGTGACTGCTATCAAAGTTAGATATATATGTAAATTATTCATCTGTCAAATCCTAGAATTATATCATACCTGCTCCAGCAATCACGACCTGTAATGGTTTAGTGGGTTGTTCACTGTTTCTGAAAAATGAAGATAGTTGTCCAGCTTCCAAAAAGTCTATTGTGTTTTCTAGTGGAG
+
3AAAAFB@DFDA2A4FGFGFEGHHFHHHHGHB5GHH32BEFHHFHHFFHFHHF3AGHGFDGHHFHHHHHHHHF0GF1DFFGEGHHGFFF3GHBGHHHFGHFHDG@EGDFHHHHFBGHGHH4G4B4FGFGFFFHHGGHHHFHF3FGFHF33GF3FGHFHHGGGGDGGFHFBG1@0<1@FF/CFCGFFHHGFHBGGFBBF1100F1=GDBGHGDGDGB0CCG0DHFFD.:::000<GFGH:/CCGHHHFB.0;
@M03495:530:000000000-LYBTV:1:2111:23946:18407 2:N:0:GTGCTCTG+TTCTTCCT
ATATTTTGCCGTTGATAAACCAGAACCATCCAAAGCTCACATGCTGACAGATCGGAAGAGCGTCGTGTAGGGAAAGAGTGTAGGAAGAAGTGTAGATCTCGGGGGGCGCCGGGGTATTAAAAAAAAAAAAAAAGGTAGGGAAAGAAGAACATGACACGCAAGTAGAGAGCGATGATCAGCACAAGAGAGAGAGTAAGACAAGACAAAGCCGGAATGCACACAGCGAAGAGAACATCTTAGCACGCAGACTG
+
CDCDEFFFFFDCGGGGGGGGGGHHHHHHHHHHHHHHGHHHHHHHHHHHHHHHHHGGGGHHHGGGGGGGHHHGGHHHFGFGGHHHFGFGHHHH@BGD44BBFF/EF--<-9-----.01<1::<@9-9<-----..0109.:..././0///100000.----111111..--9.1111001<//././.....01111<//./////</.--9-.01101....-9--..<:0/:01111:10-----.00
@M03495:530:000000000-LYBTV:1:2111:29003:18450 2:N:0:GTGCTCTG+TTCTTCCT
ATATTTTGCCGTTGATAAACCAGGACTCAGGCTGGACCAAAGCTCACATGCTGACAGATCGGAAGAGCGTCGTGTAGGGAAAGAGTGTAGGAAGAAGTTTAGATCAAGGTTGGTTGTGTAACGTTTAAAAAAAATAACTAGTGTATTTGATTTTAGTGATATTTTGTACTTGATGAAGAACTTGTAAAAAGTATAAAATCCTATTAGTCTGCGAACCATGAAGACATAATGTTACACATTTTTTTACATAG
+
ABBBBFFFFFBAEEGGFGGGGGHGHGHGHHHHHFFHBBGGFCFHHHGHHHHHEA2BGHHGHGEGGHHHGEEFEEHFGHFFCEHHHHH4BGFFGHAG3F44B434B3333332//////2B44/222/33?2/</02<111<F1<<@F11111@BD0FF11>>1111>11<111<00000//00000000<.0<00000;/:0000:0000:0---;;.0000009/CB0B000000000;000-9./9///
@M03495:530:000000000-LYBTV:1:2111:22998:18458 2:N:0:GTGCTCTG+TTCTTCCT
ATATTTTGCCGTTGATAAACCACCCTCCCTGTGGTCGTTATCTTGCTCCTTCTGTCGTCAACGAATTTACTAATTCCAAAGCTCACATGCTGACAGATCGGAAGAGCGTCGTGTAGGGAAAGAGTGTAGGAAGAAGTGTAGATCTCGGTGGTGGGCGGATCATTAAAAAAAAAAAAAGAAAAAAAATAATATGCAACAGAGAGGGTAGAAGGATCAATACAAAGCTCTTAGTGATCGAGAGCACAGCGTAT
+
BCCCCFFFFFDCGGGGGGGGGGGGGHHGGHHHHHHHEFGHHHHHHHHHHHHHHHHHGGGHGHGGGHHHHHHHHHHHGHHHHHHGHHHHGHHHHHHHHHHHGGGGHHHGGGGGGFHGHGHHHGGGFGGHHGGHHHFH3G>22>222D@C?BD////?/----<DDHDD00A-<<?-9-...//.---.0000000000.////9..9:.<00..0/.0000<0:/<000<0<00000....-.0.//<-9.<
@M03495:530:000000000-LYBTV:1:2111:13940:18506 2:N:0:GTGCTCTG+TTCTTCCT
ATATTTTGCCGTTGATAAACCAGAACCATCCAAAGCTCACATGCTGACAGATCGGAAGAGCGTCGTGTAGGGAAAGAGTGTAGGAAGAAGTGGAGATATCGGGGGTGGCCGGATCATTAAAAAAAAAAGAATGAGAAAGAGTAACAGACAGAGATAGAGAAAAAACGAGAAGATACTCAGAAACACGTATAAGTGATCACAACACATATAAGAATACATAACAACAACACGAGCACGTAACAAAAACAACA
+
CCDDDFFFFFEBGGGGGGGGGGHHHHHHHHHHHHHHGHHHHHHHHHHHHHGHHGGGGGHHGGGGGEGGHHHGBFGGBFFGHHHHGFHHGFFG3@1B34BBFE?EC///==/////??111FGFDC-C?...0101<<00//11111:/.//://11<11100<.-.-..../:1111<100:<//.../<:11111111<:0....00111111<10:111000.......--<-.-./.<<0........
@M03495:530:000000000-LYBTV:1:2111:24644:18537 2:N:0:GTGCTCTG+TTCTTCCT
ATATTTTGCCGTTGATAAACCACCCTCCCTGTGGTCGTTATCTTGCTCCTTCTGTCGTCAACGAATTTACTAATTCCAAAGCTCACATGCTGACAGATCGGAAGAGCGTCGTGTAGGGAAAGAGTGTAGGAAGAAGTGTAGAGCTCGGGGGGGGCCGTGTCATTAAAAAAAAAAAAAAAGATGAGGAAAGATGAGAGTGTCTCACTAAGCGAGCGTTGATGAACATCACAATCTGAGAGAGAAGTGCTGAG
+
CDCDEFFFFFECGGGGGGGGGGGGGHHGGHHHHHHHEGGHHHHHHHHHHHHHHHHHGGGHGHGGGHHHHHHHHHHHHHHHHHHHHHHHHHHHGHHHHHHHGGGGHHGGGGGEFHHGHGGGGHGFFGFHHHHGHCHHHH@2FD2DDBDG/AC--<-----:<<1<B11:B=C---<--<-..<110/<//./011<10:1:1111111:F/-<---..-.111111<0000000111110...0/101111.
@M03495:530:000000000-LYBTV:1:2111:4959:18563 2:N:0:GTGCTCTG+TTCTTCCT
ATATTTTGCCGTTGATAAACCACCCTCCCTGTGGTCGTTATCTTGCTCCTTCTGTCGTCAACGAATTTACTAATTCCAAAGCTCACATGCTGACAGATCGGAAGAGCGTCGTGTAGGGAAAGAGTGTAGGAAGAAGTGTAGATCTCGGGGGTGGCCGGAGAAATAAAAAAAAAAAAAGAAGAATGTACATGATGTGCTAAAGTAGTACAATACAGGAGAAAGCGAAAAAGCAGAGAGGAAAAGCACCTCAT
+
CCCBCFFFFFBAEEGGGGGGGGGGGHHGGHGBFFBFAEFAFGFFFFDDGHHHHHHHFFGHGHGGGGHGGGHGGHGHFGGHHGGHFGGGHHHGGFGHHGFGGGGEGHCEAAEEE?GGHGHHGFGGDF3BF?FGHHHHBF2>2D22220</A>---.<-----;/000;0C@?AF9?--...////;/////////://////9///////////9//:..:///..---...///./...////.//./.;/
@M03495:530:000000000-LYBTV:1:2111:14436:18577 2:N:0:GTGCTCTG+TTCTTCCT
ATATTTTGCCGTTGATAAACCACCCTCCCTGTGGTCGTTATCTTGCTCCTTCTGTCGCCAAAGCTCACATGCTGACAGATCGGAAGAGCGTCGTGTAGGGAAAGAGTGTAGGAAGAAGTGTAGATCACGGGGGTGGCCGGCACATTAAAAAAAAAAAAAAAGAGAAGGAAGGCCTGCAGAGTCGAGATCGAAATAGATAGGAATTAGATGAATCATGAGTGGATCAGGTCGAAAACGTCTTGTGCACACAA
+
BCCCCFFFFFCBGGGGGGGGGGGGGHHGGHHHHGHHEFGHHHHHHHGHHHHHHGHHGHGGGHGFGHHGHEHHHHHHEFCHHHGGEGHAGGEFEEFGFHHGFHHFGGGHGHHEFFHFFEBE44343?22///<</-->0-----<=D00<C0E@-D-;:B;-../;0/../...:0..90;.00-.-..0../..0:0090B0009000;000900:900:09000.0000--..-;-../:00000:0...
@M03495:530:000000000-LYBTV:1:2111:18218:18586 2:N:0:GTGCTCTG+TTCTTCCT
ATATTTTGCCGTTGATAAACCACCCTCCCTGTGGTCGTTATCTTGCTCCTTCTGTCGTCAACGAATTTACTAATTCCAAAGCTCACATGCTGACAGATCGGAAGAGCGTCGTGTAGGGAAAGAGTGTAGGAAGAAGTGTAGATCTCGGTGGTGGCCGGATCATTAAAAAAAAAAAACAGAGAATTGTCACAGACGTAATACACAGTTACGTATATCAGATTATCACACTTATTATCGTTGTAACTATCACA
+
CCCCDFFFFFDEGGGGGGGGGGGGGHHGGHHHHHGHGGGHHHHHHHHHHHHHHHHHGGGHGHGGGHHHHHHHHHHHGHBGHHHHHHHHHHHHHHGHHHHHGGGGHHHGGGGGGHHHHGHHHHGHHHHHHGHHHGHHFH2FFF2@GGFA/???/?C?>/-.-<=1=1<DG@@??<--9.//<<00101111110.-<...1100:.<111./0<01111<111111<00/1111111./9/.1111111110
@M03495:530:000000000-LYBTV:1:2111:21500:18590 2:N:0:GTGCTCTG+TTCTTCCT
ATATTTTGCCGTTGATAAACCAGGACTCATGCTGGACCAAAGCTCACATGCTGACAGATCGGAAGAGCGTCGTGTAGGGAAAGAGTGTAGGAAGAAGTGGAGATATCGGTGGGGGGCGGATCATTTAAAAAAAAAAAAAAGAAAAAGAGGCAAGGAGAGTTAGGAAGGAGTGAGCAGTGAGTGTAGAATGGGACAGGGTGTGTAAATCTATGGATATATCGCTGTGTACGATAAATGAGTACAGCGAATAA
+
CDDEEFFFFFECGGGGGGGGGGHGGHHHHHHHHHHHHHHHHHHHHHHHHHHHHHHHHHHHHGGGGHHHGGGGEFHHHHGGHHHHHGGGGHHHHHGEHGH3@?334DDFE/?////-------.1:11<<FF>D-<--9B-...//.../.........<0:11/11..../.<000/1<10<01111<<10.<..<../.-..1111111110<111111...../<11.....111:111<<10----<<
@M03495:530:000000000-LYBTV:1:2111:11570:18593 2:N:0:GTGCTCTG+TTCTTCCT
ATATTTTGCGTTGATAAACCACCCTCCCTGTGGTCGTTATCTTGCTCCTTCTGTCGTCAACGAATTTACTAATTCCAAAGCTCACATGCTGACAGATCGGAAGAGCGTCGTGTAGGGAAAGAGTGTAGGAAGAAGTGTAGATCTCGGGGGGCGCCGGATGAATAAAAAAAAAAAAAAAAAAGACTGGAGAAGAAGAGGAATGACGAAGAAGATGTACGAAAGAAGCATAGAGTAAGAGAGAAAGAAGCAAA
+
CCDDDFFFFDCCGCGGGGGGGGGGHHGGHHHHHHHEAEHHHHHHHHHHHHHHHHHGGGHGHGGGHHHHHHHHHHHHHHEHGHHHHHHHHHHHHHHHHHHGGGGHHGGGGGEGGHHHGEGHGHHGHHHHHHHFHFG??22222222@F/D<--9-----.-01111<BBFA;>F-------9../10./<<.<0//0.../0000..-<.//011:11.9.99/</0011:111111::/..000/./00/0
@M03495:530:000000000-LYBTV:1:2111:29081:18609 2:N:0:GTGCTCTG+TTCTTCCT
ATATTTTGCCGTTGATAAACCAGCTAATCCTGAAAAAAAAATCAAAGCTAAAAACTACAATGCTAAGACCACGATGTGACTGCTATCAAAGTTAGATATATATGTAAATTATTCATCTGTCAAATCCTAGAATTATATCATACCTGCTCCAGCAATCACGACCTGTAATGGTTTAGTGGGTTGTTCACTGTTTCTGAAAAATGAAGATAGTTGTCCAGCTTCCAAAAAGTTTATTGTGTTTTCTAGTGGAG
+
AABBBFFFFFDAGEGGGGGGCGHHHHHGHFHHGHHFFGGGGHHHHHHHFHHHFGGGHHGHHHHGHHHHHHHHGGHA1BGHHHHHFHFHHHHHHHHHGHHHHHHHEGHHHGHHHHGHHGHHHHHHHFHHHHHHHHHHHFHHHHHFGGGHFFHFHFGHFGHE/BFGHHGFGHHDGHHFGHHF<FDGHGHHHEGEFHHHGHHH<GGDGFCFHH0CGHCFHGGHHBHFHFG?EB;;;;FFFFBFFGFBC0CFGBA
@M03495:530:000000000-LYBTV:1:2111:2908:18619 2:N:0:GTGCTCTG+TTCTTCCT
ATATTTTGCCGTTGATAAACCAGCTAATTCCAAAGCTCACATGCTGACAGATCGGAAGAGCGTCGTGTAGGGAAAGAGTGTAGGAAGAAGTGGAGGTCTCGGAGGGCGCCGGGTGCTAAAAAAAAAAAAAAAAGAAAAGCGCACTGAGGATCGTGGGAGTAGCAAGGATGGAAAAGTAGAATGACCGCGTCGCATGAGTGTGTGCATAGGGACAGGTACAATGACGTGCAGAACTATGTGAGGAAGTCACA
+
3ABBAFFFFFBBGGGGGGGGGGHHHHHGBGGHHHHHBFGGGFHCGFFCGH3GGGEGGGEHHGEEFAEAGFHGHAFFBB5FFGHE3GHAEGHE33111B4@?F1/>/>>>/>@/?//222@2@///<<C--;--;..///9.--99/:0.0:/./..9..9/////;..//.///9/;///9/////9--;----.;/9////;9//9/:/./..../////////.....9/;.//////9/./;./////
@M03495:530:000000000-LYBTV:1:2111:13751:18622 2:N:0:GTGCTCTG+TTCTTCCT
ATATTTTGCCGTTGATAAACCAGTCAGGAGTCCAAAGCTCACATGCTGACAGATCGGAAGAGCGTCGTGTAGGGAAAGAGTGTAGGAAGAAGTGTAGATCTCGGGGGGCGCCGGATCATTAAAAAAAAAAAAAAAATAAGAAGAAGAGACATGGGTGAAGGAAGCGGAAGAACGAAGATAAAGGAACAACAGAGGGGACAGGGCAGAAGAATAGAGTAAGGGAGAGATAAGATAGACACGGTGACAAGTAA
+
BCCCDFFFFFDCGGGGGGGGGGHHHHHHHGHHHHHHHHHHHHHHHHHFBFGHHHHHGGGGHHHGGGGEFHHHHGFHHG3GGGGGHHHHFHHGBF443444B@GF/EE--<-----.-:1<1B11:=;DC;-BF---.01111/<//0.:/:10/.:..010.<..----..//<....:111<0//.:/../</9.-9-...9..../00/:B:1111<10......1110111<101/.-...011.<11
@M03495:530:000000000-LYBTV:1:2111:6838:18624 2:N:0:GTGCTCTG+TTCTTCCT
ATATTTTGCCGTTGATAAACCAGTCAGGAGTCCAAAGCTCACATGCTGACAGATCGGAAGAGCGTCGTGTAGGGAAAGAGTGTAGGAAGAAGTGTAGATATCGGGGGTGGCCGGATCATTAAAAAAAAAAAAAAAGGAAGAAAAGAATATATGAGGACAAGAACAAAGAAGGATAACAACTAATAACGTAACTAGAGCAAGACAAACTACATAATAATCAAACTGCACAGAGCAGGAGACAAGAGCAAATA
+
BCBBCFFFFFCCGGGGGGGGGGHHHHHHHFHHHHHHFGHHHHHHHHHHHHHHHHHHGGGGHHHGGGGEEGHHHGHHHHHHHGGGHHHHGHHHEE4BF44444?E/>///<0?<//<>?111?FGFGGCD?@----..//.://:/..0;000000/0./9./////.//./..//////./////;/./.../////////9//9/.///://////////////;//////;//....://./9//////
@M03495:530:000000000-LYBTV:1:2111:18165:18638 2:N:0:GTGCTCTG+TTCTTCCT
ATATTTTGCCGTTGATAAACCAGCTAATCCTGAAAAAAAAATCAAAGCTAAAAACTACAATGCTAAGACCACGATGTGACTGCTATCAAAGTTAGATATATATGTAAATTATTCATCTGTCAAATCCTAGAATTATATCATACCTGCTCCAGCAATCACGACCTGTAATGGTTTAGTGGGTTGTTCACTGTTTCTGAAAAATGAAGATAGTTGTCCAGCTTCCAAAAAGTTTATTGTGTTTTCTAGTGGAG
+
CCCCCFFFFFCBGGGGGGGGGGHHHHHHHHHHHFHHHGGGGHHGHHEGHHFHHHGHHHHHHGHHHHHHHHHHGGHGFGHGHHHHHHHHHHHHHHHHHHHHHHHHHGHHHHHHHHHHHHHHHGHHHHHHHHHHHHHHHHHHHHGHHHFHHHHHHGHHHHHGGGFGHGHGHHHGHHHGHGHEDGGGGHGFHGHHHHGHFBDGAHHBHEGHHHCGGHHHFHFHGHFHGHAAEFFFGGGGGGFGGGGGGFFFFBA
@M03495:530:000000000-LYBTV:1:2111:14866:18639 2:N:0:GTGCTCTG+TTCTTCCT
ATATTTTGCCGTTGATAAACCAGCTAATCCTGAAAAAAAAATCAAAGCTAAAAACTACAATGCTAAGACCACGATGTGACTGCTATCAAAGTTAGATATATATGTAAATTATTCATCTGTCAAATCCTAGAATTATATCATACCTGCTCCAGCAATCACGACCTGTAATGGTTTAGTGGGTTGTTCACTGTTTCTGAAAAATGAAGATAGTTGTCCAGCTTCCAAAAAGTTTATTGTGTTTTCTAGTGGAG
+
AAABCFFFFFCBGGGGGGGGGGHHHHGHHHHHHHHHGFFGGHGHHHFHHHHHGHGHHHHHHHHHHHGHHHHHGGHGFGHHHHHHHHHHHHHFGHHHHHHGHHHHHHGHHFHHHHHHHHHHHHHGHHHHHHHHHHHHHHHHHHFFGHFHHHHHGHGHHHHFGGGGHHHGHHHGFHHGFHHHDEGGHHGHHGGHHHHG0GDH.GHHGHFCCHCCHHHGFGFBGF/;FCAED;CFFBFGGGGBFFGGGBFG.0A
@M03495:530:000000000-LYBTV:1:2111:5508:18649 2:N:0:GTGCTCTG+TTCTTCCT
ATATTTTGCCGTTGATAAACCAGGACTCAGGCTGGACCAAAGCTCACATGCTGACAGATCGGAAGAGCGTCGTGTAGGGAAAGAGTGTAGGAAGAAGTGTAGATCTCGGGGGGCGCCGTATCATTAAAAAAAAAAAAAAAATAAGCAACAGAGATCATTGCGTATACTAAGAAATACACAGACAATAACTGAATCTTGAGTCTAGTACATGATGTTTTGAGTCTTATAGGAGAAGCACACAGTATTCTACT
+
ABCBBFFFFFCCGGGGGGGGGGHGHHHHHHHHHHGHEGHHHHHHHHFHHHHHHHHHHHHHHGGGGHHHGFGFEFGHGGGHHHHHHHHBGHHHHHHHH@FBF344F440//>/------;...0000:0;B==C>@:----9.00000/..////;000000..:.00000000/;00900.0.//000000:000009009009000000;000000/...0000000000/../00//.:.090000000
@M03495:530:000000000-LYBTV:1:2111:7053:18654 2:N:0:GTGCTCTG+TTCTTCCT
ATATTTTGCCGTTGATAAACCAGTCTCCAAAGCTCACATGCTGACAGATCGGAAGAGCGTCGTGTAGGGAAAGAGTGTAGGAAGAAGTGTAGATCTCGGTGGGCGCCGGAGCAATAAAAAAAAAAAAAAAAAAGAGCATAGAAGTATCATGGACAGGAAAGAAAATAGAGTATAGGCGAGACAGAGGAGCAGCAGATAAACATGGTAGATTAATGAAGTACATAGAGAGTAGCAATGAGAGATTGAAGAGG
+
CCCDEFFFFFEEGGGGGGGGGGHHHHHHHHHHHHHHHHHHHHHHHHHHHHHGGGGHHHGGGGGGGHHHGGHHHHHHHHHGHHHHGHHDF@4B44BBB1?1?E//>/><///>/2B3BDFGCFCG??-<-<---.<//001011111111110000.<.//:<.//10011<111100----.////.....//../01<10100/1111111111<111<111111<1.01111:001110.110<111..
@M03495:530:000000000-LYBTV:1:2111:9139:18668 2:N:0:GTGCTCTG+TTCTTCCT
ATATTTTGCCGTTGATAAACCACCCTCCCTGTGGTCGTTATCTTGCTCCTTCTGTCGTCAACGAATTTACTAATTCCAAAGCTCACATGCTGACAGATCGGAAGAGCGTCGTGTAGGGAAAGAGTGTAGGAAGAAGTGTAGATCTCGGGGGGTGCCGTATCATTAAAAAAAAAAAAAGACGGAGTTGAGTCGCGCATGTACACAAAACACATACAAGAACGAATGTAAGAGGTGTACTCGAAACAAGTCGA
+
BBBBBFFFFFBBGGGGGGGGGGGGGHHGGHHFHGFFAEAHHHGFHHHHGFHHHHHHGGGHFHGGGHHHHHHHBGHHGGFHHGHHHHHHHHHHGHHHHHHHGEGCBGGGGGGGGHBGFGFFHHHHFGHHHEGHH0FH?G2FFH2@GHHF@/----./-9...//9/////;B@-----.;9.....///9/;-99@-..;/////.....;.//:///./.9...//////;././/;//....-/..//;:
@M03495:530:000000000-LYBTV:1:2111:5733:18682 2:N:0:GTGCTCTG+TTCTTCCT
ATATTTTGCCGTTGATAAACCACCCCTTCTTGCCCTCCAAAGCTCACATGCTGACAGATCGGAAGAGCGTCGTGTAGGGAAAGAGTGTAGGAAGAAGTGTAGATATCGGGGGTTGGCGGATCATTAAAAAAAAAAAAAAAAAACAGAACAGTAAGGAGAATAAACAAAGACAACAATAATCAGAAACAAACACTACAACACAACAGTACGATGTACAATAAGAAGCACTGATGAACACAGAAAATGTGATA
+
CBCBBFFFFFCCGGGGGGGGGGGGGGGHHHHHHHHHHGHGHHHHHHHHHHHGHGHHHHHGHGGGGHHHGGGGGGHHGGFGHGHHHGHFGHHHHHGHHFG4B34B44B////>>/>/@<///-<1>11=>GCGGDG---9--9-.:;/0///990000...000090;9/////...0000000000//9....0/:000.:9.../:00.....00:9000000/00/0/0000000/..000/0090000
@M03495:530:000000000-LYBTV:1:2111:7823:18685 2:N:0:GTGCTCTG+TTCTTCCT
ATATTTTGCCGTTGATAAACCACCCTCCCTGTGGTCGTTATCTTGCTCCTTCTGTCGTCAACGAATTTACTAATTCCAAAGCTCACATGCTGACAGATCGGAAGAGCGTCGTGTAGGGAAAGAGTGTAGGAAGAAGTGTAGATATCGGTGGTCGGCGGATAATTAAAAAAAAAAAAAGAAACAACGGACGGACTGTGTAGAGGAGTGTAGAGAAGATAGCACTAGAAAGGAGACACAAACGAATGGAACAA
+
BCCCCFFFFFCCGGGGGGGGGGGGGHHGGHHHHHHHGGGHHHHHHHHHHHHHHHHHGGGHGHGGGHHHHHHHHHHHHGGHGHHHHHHHHHHHFHHHHHHHGGGGHHHGGGGFGGHHHGHHHHHHFGFHFFHGHGHHFF2FD222@@FD/??/1<//---<.00=00<0C?-?9?-;:...///..--.---.9-.;000099/../.00900009900000000000009/...///..;....00000//
@M03495:530:000000000-LYBTV:1:2111:23969:18736 2:N:0:GTGCTCTG+TTCTTCCT
ATATTTTGCCGTTGATAAACCAGTTATCTTGCTCCCTCTGTCGTCAACGAATTTACTAATTCCAAAGCTCACATGCTGACAGATCGGAAGAGCGTCGTGTAGGGAAAGAGTGTAGGAAGAAGTGTAGATCTCGGTGGGCGGCGGATCATTAAAAAAAAAAAAAGAATGGATCGGAGAGAGAGTAGCACAGAGAAAATAGAGAAAGTAAGTCAGGAGTAGGGGTGACAGAAACTAGAAAGGGACAGTGAGAG
+
CCCCDFFFFFEEGGGGGGGGGGHHHHHHHHHHHHHGHHHHHHGGGHGHGGGHHHHHHHHHHHHHHHHHHHHHHHHHHHHHHHHHHHGGGGHHHGFGGGGGHHHGGHHHHHGHGHHGHHHHHH4G44F?4?DDF//?A/////<<---.111:1::E@C?B?9<...010010...--.9..9011110//0//<0/1:011:00011111111/0.//109..-.010/00/1100:10.....<011010
@M03495:530:000000000-LYBTV:1:2111:13304:18747 2:N:0:GTGCTCTG+TTCTTCCT
ATATTTTGCCGTTGATAAACCAGCTAATCCTGAAAAAAAAATCAAAGCTAAAAACTACAATGCTAAGACCACGATGTGACTGCTATCAAAGTTAGATATATATGTAAATTATTCATCTGTCAAATCCTAGAATTATATCATACCTGCTCCAGCAATCACGACCTGTAATGGTTTAGTGGGTTGTTCACTGTTTCTGAAAAATGAAGATAGTTGTCCAGCTTCCAAAAAGTTTATTGTGTTTTCTAGTGGAG
+
BBBBBFFFFFBBGGGGGGGGGGHHGHHHHHHHGHHHHGGGGHHGHGGHHHGHHHGHHHHHHHHHHHHHHHHHGGHGEGHHHHHHFHFHHHHHHHHHHHHHHHHHHHHHHHHHHHHHHHHHHHGHHHHHHHHHHHHHHHHHHHHHHHHHFHHHFHHFHHHGGGGGHHHGHHGGHHHHGGHHAFGFHFHFHHHHHGHHGHHHHHHHGHHFHHCFHHHHHHHHHHHGHGGEA90;CFFFGGFGGEGGGF0FFFE
@M03495:530:000000000-LYBTV:1:2111:8021:18780 2:N:0:GTGCTCTG+TTCTTCCT
ATATTTTGCCGTTGATAAACCACCCTCCCTGTGGTCGTTATCTTGCTCCTTCTGTCGTCAACGAATTTACTAATTCCAAAGCTCACATGCTGACAGATCGGAAGAGCGTCGTGTAGGGAAAGAGTGTAGGAAGAAGTGTAGAACTCGGTGGGGGGCGGATCATTAAAAAAAAAAAAAACGTAGAAGCAGAAGGTGTGGGAAACAATGGTAGAGAGGATAGTTAACGATTAGAAGAGGAAGAGACAGCAATG
+
DCCDDFFFFFDDGGGGGGGGGGGGGHHGGHHHHHHHEGGHHHHHHHHHHHHHHHHHGGGHGHGGGHHHHHHHDGHHHHFHHHHHHHHHHHHHGHHHHHHHGEGGHHHGGGF/EFFHHGHHHHHH3FBHFFHHHFBF?2222>2D22<???////;99----;9000009->BD@=---.-.:..0900///0.000....0.//.000000000.../0000000..:..00099...9...////;//00
@M03495:530:000000000-LYBTV:1:2111:27948:18783 2:N:0:GTGCTCTG+TTCTTCCT
ATATTTTGCCGTTGATAAACCAGCTAATCCTGAAAAAAAAATCAAAGCTAAAAACTACAATGCTAAGACCACGATGTGACTGCTATCAAAGTTAGATATATATGTAAATTATTCATCTGTCAAATCCTAGAATTATATCATACCTGCTCCAGCAATCACGACCTGTAATGGTTTAGTGGGTTGTTCACTGTTTCTGAAAAATGAAGATAGTTGTCCAGCTTCCAAAAAGTTTATTGTGTTTTCTAGTGGAG
+
@ACCCFFFFFCCGGGGGGGGGGHHHHHHGHHHHGHHHGGGGHHGHHFHHHHHHHGHHHHGHHHGHHHHHHHHGGHG1GHGHFGHFHHHHHHFHHHHHHHHHHHHHHHHHEHHHHHHHHHHHHHHHHHHHHHHHHHHHGHHHHGCFGHHGHGFHHHHHHHGGGGGHHHFHHFGHHGHHHHHDEFDGFFHHFHHFHHHHHHFFAGEDGHHGGGHHHFBGFHHHFF:C:.AEBB;FFFEGGGGGGEB0CFG.BA
@M03495:530:000000000-LYBTV:1:2111:10723:18811 2:N:0:GTGCTCTG+TTCTTCCT
ATATTTTGCCGTTGATAAACCAGCTAATTCCAAAGCTCACATGCTGACAGATCGGAAGAGCGTCGTGTAGGGAAAGAGTGTAGGAAGAAGTGTAGATCTCGGGGGGGGCCGGATCATTAAAAAAAAAAAAAAACAGACAGACGGCAGACAGTGAGACGCAGGAAAGGACGCAGAGAGAATCAGCAACGATGAAGCATAGAGTAGGTAACTACGCAGTGGAAGAGGAAGGAAATCATGCAAAGACTGCCAGC
+
DEEEDFFFFFCCGGGGGGGGGGHHHHHHHHHHHHHHGGHHHHHHHHHHHHHHHHGGGGHHHGGGEEEFHHHGFHHHBFFGGHHHHHHHHHHH4B344BB@1?/EE--<-<@--9-.1<1::1BBA=@9@;---.<:/.///.-<---..//::1010.----.//<</.-<---./..<:110<1/<-9<.11100110:<:1<01110110<-.-.0/00/.<../...//:10111011//:10/::0.
@M03495:530:000000000-LYBTV:1:2111:16104:18818 2:N:0:GTGCTCTG+TTCTTCCT
ATATTTTGCCGTTGATAAACCAGCTAATTCCAAAGCTCACATGCTGACAGATCGGAAGAGCGTCGTGTAGGGAAAGAGTGTAGGAAGAAGTGTAGATCTCGGTGGGCGCCGTAGCATTAAAAAAAAAAAAAAAAAAAGAAAGAACAGCAAGGTGCAAGAAACTGATCTGAGACACGACATATAAAACACAACTAAATGAATCAAGAATACAATAACGAGAACATGGTATGTGAGACGCACAAGAATGGTTG
+
DCCDEFFFFFEEGGGGGGGGGGHHHHHHHHHHHHHHGHHHHHHHHHHHHHHHHHGGGGHHHGGGGFEGHHHGFHHHFGGHHHHHHHGHHHDG44344BFGAF1EA////>E////43?B3FFBD?C@@A?--<-:--<../</.///.///.000010////11<11111110:/.---<1:1111<.....00001111:11000/010001100..9..0/10/111011<110.----/.//010:1.
@M03495:530:000000000-LYBTV:1:2111:18970:18873 2:N:0:GTGCTCTG+TTCTTCCT
ATATTTTGCCGTTGATAAACCAGGACTCAGGCTGGACCAAAGCTCACATGCTGACAGATCGGAAGAGCGTCGTGTAGGGAAAGAGTGTAGGAAGAAGTGTAGATCTGGGTGGGGGCCGGATCATTAAAAAAAAAAAAAAAAATAGTAAATGCAACATGCAAGAGATCGATGATAAGTACAGAGTAAGTCATTGTCAGATACATGCAAGGACGAGTGATGCTAATGTCAGATGCAAGAAGACATACACGACT
+
BBBCCFFFFFDBGGGGGGGGGGHGHHHHHHHHHHGHHHHHHHHHHHHHHHHHHHHHHHHHHGGGGHHHGGGF>FGHHHGGHHHHHGGGHHHHHHHHHGH44B444B4DB?EE//</>@///>@?=11FGBDCCD?-------.001111111<10./00010/./10.99111110111<<1/1111111111<1111111<110::0..<--<..1111111:111111110:10///0//1100<.--.
@M03495:530:000000000-LYBTV:1:2111:7138:18899 2:N:0:GTGCTCTG+TTCTTCCT
ATATTTTGCCGTTGATAAACCACCCTCCCTGTGGTCGTTATCTTGCTCCTTCTGTCGTCAACGAATTTACTAATTCCAAAGCTCACATGCTGACAGATCGGAAGAGCGTCGTGTAGGGAAAGAGTGTAGGAAGAAGTGTAGATCTCGGTGGGCGGCGTGTCATTAAAAAAAAAAAAAAAGTAGAAGACGAAGGAAGTGAGGTCGATAAGGAGAGACACATACGAAAAGGTAAAGAGAGGACTGTGAGGCAA
+
CCCCCFFFFFCCGGGGGGGGGGGGGHHGGHHHHHHHEGGHHHHHHHHHHHHHHHHHGGGHGHGGGHHHHHHHGHHHFGHHHGHHHHHHHHHHHHHHHHHHGGGGGHHGGGGGGHGGHGHHHHHGFHHHHHHHGHHHGH2D2@22D2@F/?B///-<<--./;00::000A-AB-:----;00000;0/.--.9:/.0009.//--..:090..99//;/000..;.-/.000090//..../.000;....
@M03495:530:000000000-LYBTV:1:2111:22640:18915 2:N:0:GTGCTCTG+TTCTTCCT
ATATTTTGCCGTTGATAAACCAGCTAATCCTGAAAAAAAAATCAAAGCTAAAAACTACAATGCTAAGACCACGATGTGACTGCTATCAAAGTTAGATATATATGTAAATTATTCATCTGTCAAATCCTAGAATTATATCATACCTGCTCCAGCAATCACGACCTGTAATGGTTTAGTGGGTTGTTCACTGTTTCTGAAAAATGAAGATAGTTGTCCAGCTTCCAAAAAGTTTATTGTGTTTTCTAGTGGAG
+
CCCCCFFFFFCBGGGGGGGGGGHHHGHHHHHHHHHHHEGGGHHHHGFFGHHHHHGHHHHHHGGHHHHHHHHHGGGFFDHHGHGHHFFHHHGHHHFHHHHHHHHHHHHHHHHHHHHHGGHHHGHHHHHHHHHHHHHHHHHHHHHFHHHHGCGGEGHHGHHGGGGGH?GHGHHHHHHHDFHEDGCGHHGGGHDGGHHHGHDGCGFHFHHFFGGFHHHHHHFH0CG000:CD;00CFFFFFBFGGGGGBFGGBE
@M03495:530:000000000-LYBTV:1:2111:12480:18915 2:N:0:GTGCTCTG+TTCTTCCT
ATATTTTGCCGTTGATAAACCAGGGACTCAGGCTGGTCCAAAGCTCACATGCTGACAGATCGGAAGAGCGTCGTGTAGGGAAAGAGTGTAGGAAGAAGTGTAGATCTCGGTGGGCGGCGTATCGTTAAAAAAAAAAAAAGAAGAAAAAAGGAGAAGCGTCATAGCGAGAATGAACGCGTAACGGCGAGGAAATCCAAGAAGGCGCAGAACTGGCTGACGTAAGTGGTCGTAGAACAGAAGAAGAACTGAGA
+
BCCCDFFFFFDCGGGGGGGGGGHGGGGHHHHGHHHGBGHHHHHHHHHHHHHHHHHHHHGHHHGGGGHHHGEGGEGHFGHGHHHHHHGHHHGHHHFFHG4F44B444D4BF/EA?/////<//0/?///?>DD?@-<-::.../<///.-.9/.../0<....000-<--.00000..---...-------//000:00<//..--9-</<00/.<..:....<0000<--.<<00///<00//0//00<00
@M03495:530:000000000-LYBTV:1:2111:13928:18926 2:N:0:GTGCTCTG+TTCTTCCT
ATATTTTGCCGTTGATAAACCAGCTAATCCTGAAAAAAAAATCAAAGCTAAAAACTACAATGCTAAGACCACGATGTGACTGCTATCAAAGTTAGATATATATGTAAATTATTCATCTGTCAAATCCTAGAATTATATCATACCTGCTCCAGCAATCACGACCTGTAATGGTTTAGTGGGTTGTTCACTGTTTCTGAAAAATGAAGATAGTTGTCCAGCTTCCAAAAAGTTTATTGTGTTTTCTAGTGGAG
+
ABBBCFFFFFCCGGGGGGGGGGHHHHHHHHHGGHHHHGGGGHHHHHFHHHHHHHGHHGHHHHHHHHHHHHHHGGHGGHHHHHGHHHHHHHHHHHHGHHHHHHHHHHHHHHHHHHHHHHHHHHHHHHHHHHHHHHHHHHHGHHHBGHFHHHHHHHHFHGHGGGGGGGHHGHFFHHHHHHHHGGGFHHHHHHHHHHHHHHHHFHHFDGCHHHGHHHHHGEGHFHCFFF.;.;FGGFFFGGGGGGGGGFGGGFG
@M03495:530:000000000-LYBTV:1:2111:15239:18946 2:N:0:GTGCTCTG+TTCTTCCT
ATATTTTGCCGTTGATAAACCACCCTCCCTGTGGTCGTTATCTTGCTCCTTCTGTCGTCAACGAATTTACTAATTCCAAAGCTCACATGCTGACAGATCGGAAGAGCGTCGTGTAGGGAAAGAGTGTAGGAAGAAGTGTAGATCTCGGTGGGGGCCGGGTCATTAAAAAAAAAAAAAGAAGAGAGATGAGGAAACAGAGAGAGGGGAACAGATAAGAAGAAGATATGATAAATGAGAGATGAGAAATGGAA
+
CCDDDFFFFFCCGGGGGGGGGGGGGHHGGHHHHHHHFGGHHHHHHHHHHHHHHGHHGGGHGHGGGHHHHHHHGHHHGHHHHGHHHHHHHHHHHHHHHHHHGGGGHHHGGGGGGHHHHGHHHHFGGHGHHEHHHHHHFF2D2>22D>FF/?C//A---<-<-<0000=G<:?--@-9-.../0./..0000/0//////:/.....:.9.//:0000::/://00000;0000:00000.00000000000:
@M03495:530:000000000-LYBTV:1:2111:20249:18978 2:N:0:GTGCTCTG+TTCTTCCT
ATATTTTGCCGTTGATAAACCAGCTAATCCTGAAAAAAAAATCAAAGCTAAAAACTACAATGCTAAGACCACGATGTGACTGCTATCAAAGTTAGATATATATGTAAATTATTCATCTGTCAAATCCTAGAATTATATCATACCTGCTCCAGCAATCACGACCTGTAATGGTTTAGTGGGTTGTTCACTGTTTCTGAAAAATGAAGATAGTTGTCCAGCTTCCAAAAAGTTTATTGTGTTTTCTAGTGGAG
+
3AAB?FFFFFB>AAGGFGGGFGFHBDHHDEFGBCFG2EEEAGHFCBDGGBGFHEABG3FDFGGHHHHDFFGHGEEABF4GFFBFEHHHDGHGHFHFHHFHHHHGGHGHGFHHHBGHFF?FGFF4GHHHHHFFGHGHHFHHHGGGHHFHHHHHHGHHHHHGGGGDHHFFHDH?FGGFGHHHCGCFHHEFFGHHHGHFDG0=<CGFHHHH0C;GHHG0CGGHFH;GC0.9C99BFFEFFF9BFFBFFFFG?FA
@M03495:530:000000000-LYBTV:1:2111:17953:18997 2:N:0:GTGCTCTG+TTCTTCCT
ATATTTTGCCGTTGATAAACCAGAACCATCCAAAGCTCACATGCTGACAGATCGGAAGAGCGTCGTGTAGGGAAAGAGTGTAGGAAGAAGTGGAGATCTCGGGGGGCGGCGGGTGAATAAAAAAAAAAAAAAAGAGAGAGGTGACAGAAGAAGAAGAGATGAATACAATGCACAATGAAGAGAGTGGACAGTACGAACGATGGATAGGGGAACGCGAGGTAGGAAGAGACGTGGCATAGGACACTCGTCAC
+
DCCECFFFFFEEGGGGGGGGGGHHHHHHHHHHHHHHHHHHHHHHHHHHHHHHHHGGGGHHHGGGGEFFGHHGHHHHGGFGHHHGGHHHHFDF331333B4BF/@E---------<<01:<FBF@BFAF---9<..//....<.1010/000//0//0./101:11000100101/001111./.:1.000<<1<...--..../110/.......----9<0.01...//....-:00<000/.0/.....
@M03495:530:000000000-LYBTV:1:2111:7664:19020 2:N:0:GTGCTCTG+TTCTTCCT
ATATTTTGCCGTTGATAAACCACCCTCCCTGTGGTCGTTATCTTGCTCCTTCTGTCGTCAACGAATTTACTAATTCCAAAGCTCACATGCTGACAGATCGGAAGAGCGTCGTGTAGGGAAAGAGTGTAGGAAGAAGTGTAGATCTCGGGGGGCGGCGGATCCATAAAAAAAAAAAAAAAGAAAACACAACAAATGACAAGCCAATAATAATAAAAAATGTGCGGCGACATAAATGATACGTCAATGACAAG
+
CCCCDFFFFFDCGGGGGGGGGGGGGHHGGHHHHHHHGGGHHHHHHHHHHHHHHGHHGGGHGHGGGHHHHHHHHHHHGGHHHHHHHHHHHGHHFHHHHHHHGGEGFHHGGGGGGHHHHGHHEGGGGHGHHHHFHGHHGH2D222>22FFC?C--<--9<<--/0<0<B0BF;--9-<--<..:///........00000<...//000000<<0000-.0<00.9-----.0000000<0.:<..000000:
@M03495:530:000000000-LYBTV:1:2111:13829:19036 2:N:0:GTGCTCTG+TTCTTCCT
ATATTTTGCCGTTGATAAACCAGGACTCAGGCTGGACCAAAGCTCACATGCTGACAGATCGGAAGAGCGTCGTGTAGGGAAAGAGTGTAGGAAGAAGTGTAGATCTCGGTGGGCGGCCGATCATTAAAAAAAAAACAAACAAATCAAATGCAGGACAGGCGTGCGGTGGGCATACCGTCAAGGAACAGAAACGCGACGGGCATGGACAGAAGGATAGCGAGTGAATAGACAGTGAGAACGAGGAGACACGA
+
CDCDDFFFFFDDGGGGGGGGGGHGHHHHHHHHHHGHHHHHHHHHHHHHHHHHHHHHHHGHHGGGGHHHGGGEEFGHHHGGHHHHHFGEHHHHHHGHHFF4B3B444DBC//?////<///>/?111=1?1--@DC...:....0000000000.../9..9.-9--.-.-.//:0;.A9A.00:/.///;0/9---------/.:000./0;..0000----.00000000/;000000..9-;...//:-
@M03495:530:000000000-LYBTV:1:2111:12530:19040 2:N:0:GTGCTCTG+TTCTTCCT
ATATTTTGCCGTTGATAAACCAGGGACTCAGGCTGGACCAAAGCTCACATGCTGACAGATCGGAAGAGCGTCGTGTAGGGAAAGAGTGTAGGAAGAAGTGTAGAGCTCGGTGGGCGGCGGATCATTAAAAAAAAAAAAAAAAAAAAAATGAATACGACGAGACGGGGAAATAAAGTAAAAATATCACTCGTGATCGAACATCTAGTATAAACAGTAAGTAGATACAGAAGTAACTCAGAATACAGAGTTAG
+
BCCEEFFFFFCCGGGGGGGGGGHGGGGHHHHHHHHGFHHHHHHHHHHHHHHHHHHHHHHHHHGGGGGHHGGGGEGHFGHGHHHFFHFGHHHGGHHHHGGH4F3B3DFGEE/ED/////<---<<<11<=GFGG?C:9@-9-<-<---9.011110...-<-....---..01<11111110.0111111.../<1../.9101111:1<1101<1111:<1<11111:00111:110001110<11/<111
@M03495:530:000000000-LYBTV:1:2111:12455:19044 2:N:0:GTGCTCTG+TTCTTCCT
ATATTTTGCCGTTGATAAACCAGTCAGGAGTCCAAAGCTCACATGCTGACAGATCGGAAGAGCGTCGTGTAGGGAAAGAGTGTAGGAAGAAGTGTAGATCTCGGGGGTCGCCGGATCATTAAAAAAAAAAAAAAAGAAGAAGAATGAAAGAGAAGGCAGAAGAGAGGAATCGAAGTCCAGACTAAACGAAAGATGACAAATAACACAAACGGGAGAGTGTACGTTAACAATAGCGACGTAGGAGAGGTCGC
+
BCCDEFFFFFEDGGGGGGGGGGHHHHHHHGHHHHHHHHHHHHHHHHHFDFGHHHHHGGGGHHHGGGGGGHHHHGHHGGGHGHHHHHGHHHHH4F@@@@44@BGE/>E</</<////>=1@1=FFG@@-@@----9.<</0//0/0101<1/</::...../<0./.../:0../..11100.000<<.....:011001/111000........-.<:1:11.///.1100:<1<--<-...</...0/--
@M03495:530:000000000-LYBTV:1:2111:9111:19062 2:N:0:GTGCTCTG+TTCTTCCT
ATATTTTGCCGTTGATAAACCAGCTAATTCCAAAGCTCACATGCTGACAGATCGGAAGAGCGTCGTGTAGGGAAAGAGTGTAGGAAGAAGTGTAGATATCGGTGGTCGCCGGATCATTAAAAAAAAAAAAAATAAATTAAAGAGCATCAAGGACTGATCACAAAATACAACACATCGATGGAGTAACTCTAATTACATGACAACTAGAAAGTAGAAAAACAAAGAAGCACGAGAGAATCATAAAGACACCG
+
CCDCDFFFFFDCGGGGGGGGGGHHHHHHHHHHHHHHHHHHHHHHHHHHHHHHHHGGGGHHHGGGGEGGGHHGFHHH?FGHHHHHHHHHHHFG443B444B1E1EG/3>/>>//<B03D3D?FF@C?>ACCC<.0000000000//:0<00<0.</.0<::/00:A000000...00.<.0.//0<0000:00<00:00000:0.0000000<00000/.....//./<0/-.9.-.000<000000///.-
@M03495:530:000000000-LYBTV:1:2111:23557:19067 2:N:0:GTGCTCTG+TTCTTCCT
ATATTTTGCCGTTGATAAACCAGGACTCAGGCTGGACCAAAGCTCACATGCTGACAGATCGGAAGAGCGTCGTGTAGGGAAAGAGTGTAGGAAGAAGTGGAGATCTCGGTGGGCGCCGGATCATTAAAAAAAAAAAAAAAGAAGGAGACGGAGGGAGGACGGAGTGGAAAAGACAACAGAACTGCAAAGGTAATAGAGTCGACACTGACAAATAGAGAACGAAGGTGCTAGCGGCGTGTAAGCAGATACGA
+
CCCDDFFFFFCDGGGGGGGGGGHGHHHHHHHHHHGHHHHHHHHHHHGHHHHHHHHHHHHHHGGGGHHHGGGGEFHHHHGGHHHHHFGFGHHHHHHHHFH3@/?3BB?FF/?///<///<<//F2F2F22GCCCC@<---::../.........--..-..--.....0<0//.///<.//0/000000:/00:00<00<0<.-.-000:0:/0000000<.....0:000:0----<-</0000/:000..
@M03495:530:000000000-LYBTV:1:2111:11366:19073 2:N:0:GTGCTCTG+TTCTTCCT
ATATTTTGCCGTTGATAAACCAGCTAATCCTGAAAAAAAAATCAAAGCTAAAAACTACAATGCTAAGACCACGATGTGACTGCTATCAAAGTTAGATATATATGTAAATTATTCATCTGTCAAATCCTAGAATTATATCATACCTGCTCCAGCAATCACGACCTGTAATGGTTTAGTGGGTTGTTCACTGTTTCTGAAAAATGAAGATAGTTGTCCAGCTTCCAAAAAGTTTATTGTGTTTTCTAGTGGAG
+
AABBBFFFFFBBGGGGGGGGGGHHHHHHHHHHHHHHGGFGGHHHHHHHHHHHHHGHHHHHHHHHHHHHHHHHGGHGFFGHFHGHHHHHHHHHHHHHHHHHHHHHHHHHHHHHGHHHHHHHHHHHHHHHHHGHHHHHHHHHHHHGGHHHHHHHHHHHHHHGGGGGHHHHHHHGHHHHGHHGGGGGHHHHHHHHHHHHHHHHCGHEHHHHHHGHGHHGHHHGHGHHF0GEDGGGGGGGGFFFGFGGGGFGEBE
@M03495:530:000000000-LYBTV:1:2111:22950:19081 2:N:0:GTGCTCTG+TTCTTCCT
ATATTTTGCCGTTGATAAACCACCCTCCCTGTGGTCGTTATCTTGCTCCTTCTGTCGTCAACAATTTACTAATTCCAAAGCTCACATGCTGACAGATCGGAAGAGCGTCGTGTAGGGAAAGAGTGTAGGAAGAAGTGGAGATCTCGGTGGTGGGCGGAGCATTAAAAAAAAAAAAGAGTGAGAAAGAACGAGAAAGAGGAAGTAGTAGATGTGAGATGAGGAGGCTAAAGGGAATGACAGGGTAGTGCAGA
+
DCDCDFFFFFCBGGGGGGGGGGGGGHHGGHHHHHGHEFGHHHHHHHHHHHHHHHHHGGGHGHHHHHHHHHHHHHHHHHHHGHHHHHHHHHHHGHHHHHHGEGGGHHGGGGGGHHHHGHHHHHHHHGHHHGFGHHH?F2B?2222>0?/?B//</?@---<<0=00<00@E@?---../00000000/./..9..0;//../.:00000000000:0000:/0.:..00000.../00000..//.0;0000
@M03495:530:000000000-LYBTV:1:2111:14501:19087 2:N:0:GTGCTCTG+TTCTTCCT
ATATTTTGCCGTTGATAAACCAGCTAATTCCAAAGCTCACATGCTGACAGATCGGAAGAGCGTCGTGTAGGGAAAGAGTGTAGGAAGAAGTGGAGAACTCGGGGGTCGCCGGATGATTAAAAAAAAAAACAGAGGAGCGCCCCATCAGGCTAGAACCAGAGACTGAGCTATATCAGACTAACCTCCGGGTCAAGGCTACAGCTGAAAAATATGTCATCTACGGCGTGCGCGGAGGTGAAACATCTAATTTT
+
AAAAAFFFFFBBGGGGGGGGGGHGHHHHHHGHFHHHHHHGHHHCGHHHHGFFHHGDFGFGHCEFEEEHGHHGGFHH?BFGGHFHHHEGB3433@?B133@>1///</</////</1111<<1?<-<-C-..///:;.:----;./;CB0/.090;0....99/00/9////////9///;//.//.9-;.-.///.//.;;///////.9///////////..----.--9;---../9/9/////////9
@M03495:530:000000000-LYBTV:1:2111:4994:19089 2:N:0:GTGCTCTG+TTCTTCCT
ATATTTTGCCGTTGATAAACCAGCTAATCCTGAAAAAAAAATCAAAGCTAAAAACTACAATGCTAAGACCACGATGTGACCGCTATCAAAGTTAGATATATATGTAAATTATTCATCTGTCAAATCCTAGAATTATATCATACCTGCTCCAGCAATCACGACCTGTAATGGTTTAGTGGGTTGTTCACTGTTTCTGAAAAATGAAGATAGTTGTCCAGCTTCCAAATAGTTTATTGTGTTTTCTAGTGGAG
+
AABBBFFFFFDBGGCGGGGGFEHDHHHHHFHHGFGF2A2AEFG3EF52FBGHB3AFHFFFG3GHHHGFFHHFFEEF14GE3>/E@EBHHGHFGHFHHDGFGFHHHBGHHHHGHHBGGHHHHHGGHHCGGFHFHHHHGGHHHHB2GFEC2@GG2G<FFFFGGC<AB?DGHFHDGFFGGDCGGGGGEBDHHFHHBGB0D::C.:C0C:CCFF;0GHGHHFHFFF;90900;;;0CFGGGGG//9;FBFFFF9.
@M03495:530:000000000-LYBTV:1:2111:8481:19092 2:N:0:GTGCTCTG+TTCTTCCT
ATATTTTGCCGTTGATAAACCAGCTAATTCCAAAGCTCACATGCTGACAGATCGGAAGAGCGTCGTGTAGGGAAAGAGTGTAGGAAGAAGTGTAGATCTCGGTGGGGGGCGGATCATTAAAAAAAAAAAAAATAAAATAATGAGAGGAGTATAGGTAATAAAAGAATAAGAAAGAAAATAATAACAACAGAAAGAATGGACATAGAATCTAGTATATAGATGAGTATAGGAGTGAAACGAAGTAGAAGTGT
+
CCCDDFFFFFDEGGGGGGGGGGHHHHHHHHHHHHHHGGHHHHHHHHHHHHHHHHGGGGHHHGGGFEGGHHHGFHHHFGFGGHGHHHHHHHFF4@3@44@BEFE11//>--<----<111<:CFDCFAFB=--.011110<111110...//<110111<111<1.<01111<<0/.//10111100<..</0<0/.0100<0011<1111:1111<111<11<0<111100/:.1110..<.<11111<01
@M03495:530:000000000-LYBTV:1:2111:10372:19100 2:N:0:GTGCTCTG+TTCTTCCT
ATATTTTGCCGTTGATAAACCACCCTCCCTGTGGTCGTTATCTTGCTCCTTCTGTCGTCAACACTAATCCAAAGCTCACATGCTGACAGATCGGAAGAGCGTCGTGTAGGGAAAGAGTGTAGGAAGAAGTGGAGATATCGGAGGGTGGCGTGTAAATTAAAAAAAAAAACAAAAAACATAAACAAAATAAAATGCGTTAGGAGATCAGCAGCTCTGCAAAGGACAAGCTCTGATAAAGCTCTGAGAAAAAA
+
BBBBBFFFFFBBGFGGGGGGGGGGGHHGGHHHHHFGEEFHHHHHHHHHHGHHHHHHGGGHGHHGHHFHHHHHGHHHHHHHHHHHHFHHHHHHGGGGGHHHGEGGEGHGHHEHHHHHHGHHHHFGFHHHHGF22/2?332/</BD///<0/<<.>11111<FGGFG-@--..9...-.;;0000;...000;;000;.....//./////;9.//9//////.9.....//;/;/99//:;////9///..-
@M03495:530:000000000-LYBTV:1:2111:15221:19113 2:N:0:GTGCTCTG+TTCTTCCT
ATATTTTGCCGTTGATAAACCAGTCACAACCACTTCTTGCCCTCCAAAGCTCACATGCTGACAGATCGGAAGAGCGTCGTGTAGGGAAAGAGTGTAGGAAGAAGTGTAAATCTCGGTGGTCGACGGAATAAGATAAAAAAAAAACTTGATACATATTGTTGATTCATGAATCCCTTGAAGGAAATGAAATTAATTTACTAATGTCCATTGTGCAATGACACTAACTTAATCAAGTCTGCTGTGACCAGCTA
+
ABCCCFFFFFCCGGGGGGGGGGHHHGHHHGGGGHHHFGHGHHHHGHHHHGHFHHHHHHHHDGHHGHHHGGGGHHHGFGGEFGHFGGFHHFGGBF@FGDGDCGFB4BBB444444B?/?//?<////?//22222222@@//<-@.111<000=0000000.00000=000000:00/;00/.::0000<009000000;000;;09000000000009;00:/9B;00000//://;/9////////..;/
@M03495:530:000000000-LYBTV:1:2111:25046:19129 2:N:0:GTGCTCTG+TTCTTCCT
ATATTTTGCCGTTGATAAACCACCCTCCCTGTGGTCGTTATCTTGCTCCTTCTGTCGTCAACGAATTTACTAATTCCAAAGCTCACATGCTGACAGATCGGAAGAGCGTCGTGTAGGGAAAGAGTGTAGGAAGAAGTGTAGATCTCGGTGGTCGCCGTTTGGTTGAAAAAAAAAAGAGGAAGCTTGTCTTACCCGGTACAGCGAGCTGCGAACTGCGTAGTGTTGATAAAGATAGATCAATAGATGGCTAC
+
BBBBBFFFFFBBEEGGGGGGGGGGGHHGGFHHHHHHEFGHHHHHGFFFFHHHHHHHGGGGEHGGGHHHHHHH5GHH5GDFGEGHHHHGFHHHHHHFEGHGFFFGAGGGEEGGEGBBFFGEEFHGGHFGHFHFGA2BB22@@222220<?/??1///>-.0.....<100<----;../../..009.;0000//.---.000----.9/----.//.9.-.9//./////////9////////////../9
@M03495:530:000000000-LYBTV:1:2111:17122:19142 2:N:0:GTGCTCTG+TTCTTCCT
ATATTTTGCCGTTGATAAACCAGCTAATCCTGAAAAAAAAATCAAAGCTAAAAACTACAATGCTAAGACCACGATGTGACTGCTATCAAAGTTAGATATATATGTAAATTATTCATCTGTCAAATCCTAGAATTATATCATACCTGCTCCAGCAATCACGACCTGTAATGGTTTAGTGGGTTGTTCACTGTTTCTGAAAAATGAAGATAGTTGTCCAGCTTCCAAAAAGTTTATTGTGTTTTCTAGTGGAG
+
BBBBBFFFFFBAGGGGGGGGGGHHHHHHHHHHHHGHFFGGGHHHHHGHHHHHHHGHHHHHHHHHHHHHHHHHGGHGGHHHHHGHHHHHHHHHGHHHHHHHHHHHHHHHHHHHHHHHHHHHHHHHHHHHHGHHHHHHHHHHHHHHHHEHHHHHFHHFHHHGGGFDHHHHHHGGHHHHGHGHGGGGHHHHHHHHGHHHHGEHHHGFGHHHGGHGHHHHHHFHGFCHFFC?EBFGGGGGGGBFFBFGGFFGGEE
@M03495:530:000000000-LYBTV:1:2111:3154:19171 2:N:0:GTGCTCTG+TTCTTCCT
ATATTTTGCCGTTGATAAACCAGTCACAACCACTTCTTGCCCTCCAAAGCTCACATGCTGACAGATCGGAAGAGCGTCGTGTAGGGAAAGAGTGTAGGAAGAAGTGTAGATCTCGGGGGTGGCCGTATCATTAAAAAAAAAAAAAAAAAAGACAAGAAGAAGGACTGGATGGAAGAAAGAACGAAAAGTGATCAAGCAACCGTACTATTGGTGTAGATCACATGACTATACAAGAGAGTGAGAGAGTGATG
+
CCCCCFFFFFDCGGGGGGGGGGHHHHHHHGGGGHHHGHHHHHHHGHHHHHHHHHHHHHHHHHHHHHHHGGGGHHHGEGGGGGHHHGHHHHHHHHHHHHHHFEHHFFBB3?444???/<////00<</0011=11=<DCFC@C@;:-----9.///.;//0//.../../00./0/.//0/./9...-/000000000//..-....000000..90;000:000009900009;/./.000000.:00000
@M03495:530:000000000-LYBTV:1:2111:3204:19182 2:N:0:GTGCTCTG+TTCTTCCT
ATATTTTGCCGTTGATAAACCAGGGACTCAGGCTGGTCCAAAGCTCACATGCTGACAGATCGGAAGAGCGTCGTGTAGGGAAAGAGTGTAGGAAGAAGTGGAGATATCGGGGGTCGCCGGAGAATTAAAAAAAAAAAACCAGAAGATAGTCATAGAGTGAGCGTCAGGAGCAAAACAAACTAAAGTCTCAGTCATCAGCACATACATGAGGTGTACACAATAGAAGCTATTCTAACACAAAATTATGTTAA
+
ABBBBFFFFFBBGGGGGGGGGGHGGFGHHHHHCHHGBFFHHFGHHFHHHHHHHHHGHHHHHHGGGGGGHGGGGFGHGGFGBGHHHHHHGGHHGHHHHHHH33?33B44/>/////</?>///-01>1111<--<:--9....9///0;;00009;F000009-...;./..;/;B.;9..//9//9////9;//;//:/;.9///////9/:.//////./:99/////;//////;/...9////9/9/9
@M03495:530:000000000-LYBTV:1:2111:12077:19206 2:N:0:GTGCTCTG+TTCTTCCT
ATATTTTGCCGTTGATAAACCACCCTCCCTGTGGTCGTTATCTTGCTCCTTCTGTCGTCAACGAATTTACTAATTCCAAAGCTCACATGCTGACAGATCGGAAGAGCGTCGTGTAGGGAAAGAGTGTAGGAAGAAGTGTAGATCTCGGGGGTCGCCGTATCATTAAAAAAAAAAAAAACACAAGAAGCTTGAGAGAGTGTAGCAACATAGATGATAAACAAGTAGTACAGCAGACAAGGTAAAAGAAGTGA
+
ABCCCFFFFFCCGGGGGGGGGGGGGHHGGHHHHHGGEFGHHHHHHHHHHHHHHHHHGGGHGHGGGHHHHHHHHHHHHHFHHHHHHHHHHHHHHHHHHHHHGGGGHHHGGGGGGHHHHGHHHHHGFGGHHFGHHCFGHH2FDFF2@GFF//>>.A-.<<.:.0;00CFFHG-9B-:---:..;..///0009.0.:..:0090000../000000009000./000000000/././/..00:0009./000
@M03495:530:000000000-LYBTV:1:2111:23405:19218 2:N:0:GTGCTCTG+TTCTTCCT
ATATTTTGCCGTTGATAAACCAGCTAATCCTGAAAAAAAAAATCAAAGCTAAAAACTACAATGCTAAGACCACGATGTGACTGCTATCAAAGTTAGATATATATGTAAATTATTCATCTGTCAAATCCTAGAATTATATCATACCTGCTCCAGCAATCACGACCTGTAATGGTTTAGTGGGTTGTTCACTGTTTCTGAAAAATGAAGATAGTTGTCCAGCTTCCAAAAAGTTTATTGTGTTTTCTAGTGGG
+
AAABBFFFFFBBGCGGGGGGGGHGHHHHHHHHGHHHFEEGGGGFGHGHHHHHHHFGHHFHHHHHHHHFHHHHHGGHEGHHEFGFHHHGHHHHHGHHHHGHHGEFFGHHHHHHHHHHGHGHHHHGHHHHHHEFHHHHHHGHHHHHHGHGGFGGHFHGHHHGDFGGGEHHFHGHBGGHHFFFHGGCEGHHHHHHHGGHGHHHGHHHEHH0CCGCGHHFCGHHGHFCFFGE;;;;BCFGFGGGGGGF0BB;C..
@M03495:530:000000000-LYBTV:1:2111:6905:19218 2:N:0:GTGCTCTG+TTCTTCCT
ATATTTTGCCGTTGATAAACCAAAGCTCACATGCTGACAGATCGGAAGAGCGTCGTGTAGGGAAAGAGTGTAGGAAGAAGTGTAGATATCGGCGGGCGGCGAGTCATTAATAAAAAAAAATACAGAATAAAGAACGAACACAGACTACAATGAAAACAACAAATAACAAACCAATCCCTGTCAAATATACAAGTTGATAGGACACAGTGCACTTCAGCAGGAGTAAGCACTACAAAGACTTAGACAAAAAA
+
A?ABBFFFFFBB?EGGGGGGGGHHFHHHHHHHHHGHGHHHHHGHGGGDHHHGGGGFEHHHHGHHHHBGGGGHHHGG1FGBBE44B4B44B?//>@////<>--</000=000=D00-A--.09000/0;;00;.:.:9--/../;/0/////;/9B/.9....99//9/.....//.9////;B/////9/F/://;////9/....//;//9//////.;..:///9/BF/////9/./;/;///...;-
@M03495:530:000000000-LYBTV:1:2111:7320:19237 2:N:0:GTGCTCTG+TTCTTCCT
ATATTTTGCCGTTGATAAACCACCCTCCCTGTGGTCGTTATTGCTCCTTCTGTCGTCAACGAATTTACTAATTCCAAAGCTCACATGCTGACAGATCGGAAGAGCGTCGTGTAGGGAAAGAGTGAAGGAAGAAGAGTAGGTCGCGGTGGGCGGGGGGTGATTAAAAAAAAAAAAAACGAACAACACCGATTAGATGACCAGAAGGGCGAAGAAGCAGACGAAGACAATGGTACATGGGTGACGTCGTGAAA
+
A?1A13@3BDA1A1ABFGA11AEEEGHGAGAA10FB0AACE2112BGHF1A12AA/BFF1AFC//F221A2F221BB10F111@G@D11B1B1E01BG//?E000>?///>/0BDFG0/FGGBF12BG<<0CGF10B211>1///<//?-.>----99;-/BB///:99-@?;-@-----9---------;-//9////;--//--------//////------//;/9/////9/-9/--/------/-/
@M03495:530:000000000-LYBTV:1:2111:21410:19243 2:N:0:GTGCTCTG+TTCTTCCT
ATATTTTGCCGTTGATAAACCACCCTCCCTGTGGTCGTTATCTTGCTCCTTCTGTCGTCAACGAATTTACTAATTCCAAAGCTCACATGCTGACAGATCGGAAGAGCGTCGTGTAGGGAAAGAGTGTAGGAAGAAGTGGAGAACTCGGGGGGGGCCGGATCATTAAAAAAAAAAAAAAAGAAAATAGAGAGAAGAAGAATAGAAGGAGAAGCAAAAATGTAATACGACAAAAGAAAAAGAGGTCGTACAGA
+
EEEEEFFFFFDDGGGGGGGGGGGGGHHGGHHHHHHHGGGHHHHHHHHHHHHHHHHHGGGHGHGGGHHHHHHHHHHHGHHHHHHHHHHHHHHHHHHHHHHHGGGGHHHGGGGGEFHGHGHHHHGHGHGHHHGHHGHH3G2@/2022><?/<>--<--<--.<<B<1<FFFAA;9@A9<--...//1<0<1:..</0/<0:0<F:11...<./00/</..011111<<..--/./9://.../<0/--...11
@M03495:530:000000000-LYBTV:1:2111:24433:19257 2:N:0:GTGCTCTG+TTCTTCCT
ATATTTTGCCGTTGATAAACCAGCTAATCCTGAAAAAAAAATCAAAGCTAAAAACTACAATGCTAAGACCACGATGTGACTGCTATCAAAGTTAGATATATATGTAAATTATTCATCTGTCAAATCCTAGAATTATATCATACCTGCTCCAGCAATCACGACCTGTAATGGTTTAGTGGGTTGTTCACTGTTTCTGAAAAATGAAGATAGTTGTCCAGCTTCCAAAAAGTTTATTGTGTTTTCTAGTGGAG
+
CCBCCFFFFFCBGGGGGGGGGGHHHHGHHHHHHHHHAEGGGHHGHHHHHHGHGGGHHHHHHHHHHHHHHHHHGGGGBFGHHHFHHHHHHHHHHHHHHHHHHHHHHHHGHGHHHHHHHHHHHHGHHHHHHHHFHGHHHHHHHHHHHHHHHHHHHHFHHHHGEGGGHGHHGHHDGHGGHHHHEGGGHGGHHHFHHHHHFHHGHFHHGFGHFHCHHHHHHHBGGGCGHE:AABFFGFGGGGFFFFGGGFGGFBA
@M03495:530:000000000-LYBTV:1:2111:14310:19279 2:N:0:GTGCTCTG+TTCTTCCT
ATATTTTGCCGTTGATAAACCAAAGCTCACATGCTGACAGATCGGAAGAGCGTCGTGTAGGGAAAGAGTGTAGGAAGAAGTGTAGATCTCGGTGGGGGCCGGATCATTAAAAAAAAAAAAAAAAAAAGTACGAAAATGAGAGAAATATACGTGAGAAAAAAACGCACGAGGACGTCAACACTACAGAGATCGATAGAGAGGCACACGAAGGGGACAGTATGGACAGCTAAGAAGAACGGAGAGACTGAATA
+
CDDDDFFFFFDDGGGGGGGGGGHHHHHHHHHGHHHHGHHHHHHHGGGGHHHGGGGGGHHHHGHHHHHHFGFGHHHHFGHHFG@43B44BBF?1?E/////<////B333?BDFGGCDDC@<-<---9.000....-0000;0.0:0000:.0:..000/.--.--9--;-:-:-....00.0//:00//0;.....0:0...9./.--....-.-..0000/000..0000:0/0//....-../000000
@M03495:530:000000000-LYBTV:1:2111:26172:19292 2:N:0:GTGCTCTG+TTCTTCCT
ATATTTTGCCGTTGATAAACCAGCTAATCCTGAAAAAAAAATCAAAGCTAAAAACTACAATGCTAAGACCACGATTTGACTGCTATCAAAGTTAGATATATATGTAAATTATTCATCTGTCAAATCCTAGAATTATATCATACCTGCTCCAGCAATCACGACCTGTAATGGTTTAGTGGGTTGTCCACTGTTTCTGAAAAATGAAGATAGTTGTCCAGCTTCCAAAAAGTTTATTGTGTTTTCTAGTGGAG
+
ABABBFFFFFBACGGGGGFGGGHHGHHFFHHHBGHHEEEGEACGHH52FFGHGF1BBGHHH3F5GH3FG22?10?1?B4BFGG@BBBGBGGH4@434@BGFHFBF?G4GDFFHF4FFBD?4EFHFG34BFHDHDFFB43FHGH23B0BB2B?2@GHHHBG/@D?F<DFBGH1?FF1<FGGEGFE1>1<DBDF0D0DGFBD.CGH<00;;000:0;;;/CG0C/CB0;9.0900;;0;BBFGG0;BC9C.09
@M03495:530:000000000-LYBTV:1:2111:16065:19294 2:N:0:GTGCTCTG+TTCTTCCT
ATATTTTGCCGTTGATAAACCAAAGCTCACATGCTGACAGATCGGAAGAGCGTCGTGTAGGGAAAGAGTGTAGGAAGAAGTGTAGATATCGGTGGGCGCCGGATAATTAAAAAAAAAAAAAACAAAAAATAAGAAGATATAAGACGAATGAAGAAAAAAGTAAGCACCCAGAAACGAGCAATATGGATATGAGGAAGCAGTCGCGTGAACACTCGTCAAGGCAGATCAATGAAGATATAGCTCATAGTAGA
+
EEEEEFFFFFEEGGGGGGGGGGHHHHHHHHHHHHHHFGHHHHHHGGGGHHHGGGGGGGHHHGHHHHHHFGGGHHHHFGHHFG4@3444BBFF1>E/1>/>E////D4B43F3FDGCG?<CF-.<....-.011:1/01111<110.--.00111/</.-.011101/..<../0/.<.--/011111111<11:0:..0/10.----9.01/0/.....00....000011111111111111011111<1
@M03495:530:000000000-LYBTV:1:2111:12078:19296 2:N:0:GTGCTCTG+TTCTTCCT
ATATTTTGCCGTTGATAACCAGGACTCAGGCTGGACCAAAGCTCACATGCTGACAGATCGGAAGAGCGTCGTGTAGGGAAAGAGTGTAGGAAGAAGTGTAGATCTCGGTGGTCGCCGTATCATTAAAAAAAAAAAAAAAAGAAGAAAATAGTGTAGTAAGGACGAACAAGTGAACGGAGGAGGAGAGACAATACGAAAGGAGACGAATGACTGTCGAAAGATGAAGTGAGCGACGATATAAAGAAGAAGTG
+
CCCCDFFFFFDDGGGGGGGGGGGHHHHHHGHHHGHHHHHGHHHHHHHHHHHHHHHHHHHHGGGGHHHGGGGEFGGGGGFGHGHHGHGHHHHHGGHHHD4B344B44BF>EE/3>/A@//BCG3?3?3?GFGGG<@>@<<-.../0///0000000000000;.-----//00000.9..-.;......://000......:....-;.0:000;0...../::000000:0-----..-00000:B0;/00
@M03495:530:000000000-LYBTV:1:2111:5109:19303 2:N:0:GTGCTCTG+TTCTTCCT
ATATTTTGCCGTTGATAAACCAGGGACTCAGGCTGGACCAAAGCTCACATGCTGACAGATCGGAAGAGCGTCGTGTAGGGAAAGAGTGTAGGAAGAAGTGTAGATATTGGTGGGCGGCCGGTCCTTCAAAAAAAAAAATAAGCTGTTATGTGGATCCCTAGTCTCTGAAATCCAATACACACTATGAGACATATCTCTTGACGTATAGTAGTATCTATGTGCACTCACTTAACTTGTCAAACACTACTATA
+
3ABBBFFFFFBBGGGGGGGGGGHGGGGHHHHCHHHG2FHHHAHHHHHHHHHHHHHHHHHHHHGGGGHHGEEFGGGHFGHGHHHGGGFHHHHHFHFCGFHFB434BB44433?>/?@/C//////1111<FFF-@CC?@.<000000;000000;00//09/;0000000000/0000/009.//000090////;///////...////////////////////////9/9///;////9/.;//////:
@M03495:530:000000000-LYBTV:1:2111:26911:19304 2:N:0:GTGCTCTG+TTCTTCCT
ATATTTTGCCGTTGATAAACCAGCTAATCCTGAAAAAAAAATCAAAGCTAAAAACTACAATGCTAAGACCACGATGGGACTGCTATCAAAGTTAGATATATATGTAAATTATTCATCTGTCAAATCCTAGAATTATATCATACCTGCTCCAGCAATCACGACCTGTAATGGTTTAGTGGGTTGTTCACTGTTTCTGAAAAATGAAGATAGTTGTCCAGCTTCCAAAAAGTTTATTGTGTTTTCTAGTGGAG
+
AAAAAFBFBFD1AACDFG1BGFHCCGH3BBFF1F11AAE/EGEGHHG011DGFDEHHFBHHFHHH2EBDBBFEEHA//BEFEFFF2FEEBBGB2@G2DGHGHEH2FGHEFHHHGHGFD1FGE2FBGHBGBGFHDDGFFGHHFFBD1A1B1<FB0FGFGHCFG/<0?FHGDD?DGFB<<AGEGG<.DFGDG0=0=DF0=DD.<:00C00;CCHFCG0CG/00;/;00...900;0C00;/9CBB000=0.0;
@M03495:530:000000000-LYBTV:1:2111:9649:19325 2:N:0:GTGCTCTG+TTCTTCCT
ATATTTTGCCGTTGATAAACCAGCTAATCCTGAAAAAAAAATCAAAGCTAAAAACTACAATGCTAAGACCACGATGTGACTGCTATCAAAGTTAGATATATATGTAAATTATTCATCTGTCAAATCCTAGAATTATATCATACCTGCTCCAGCAATCACGACCTGTAATGGTTTAGTGGGTTGTTCACTGTTTCTGAAAAATGAAGATAGTTGTCCAGCTTCCAAAAAGTTTATTGTGTTTTCTAGTGGAG
+
ABBBCFFFFFCCGGGGGGGGGGHHHHHHHHHHHHHHHFGGGHHGHHHHHHHHHHGHHHHHHHHHHHHHHHHHGGHGFHHHHHGHFHHHHHHHHHHGHHHHHHHHHHHHHHHHHHHHHHHHHHHHHHHHHHHHHHHHHHHHHHHFHHFHHFHHHHHHHHHGGGGGHGHHHHHGHHHHHHHHCFFGGHHHHFHHHHHHHHHHHHHHGGHHHHGHHGHHHHGHHGGFGCGE.CBFGFFGGGFFGGGGGFBF?BE
@M03495:530:000000000-LYBTV:1:2111:16803:19339 2:N:0:GTGCTCTG+TTCTTCCT
ATATTTTGCCGTTGATAAACCAGCTAATCCTGAAAAAAAAATCAAAGCTAAAAACTACAATGCTAAGACCACGATGTGACTGCTATCAAAGTTAGATATATATGTAAATTATTCATCTGTCAAATCCTAGAATTATATCATACCTGCTCCAGCAATCACGACCTGTAATGGTTTAGTGGGTTGTTCACTGTTTCTGAAAAATGAAGATAGTTGTCCAGCTTCCAAAAAGTTTATTGTGTTTTCTAGTGGAG
+
BBBBBFFFFFB2EGFGGGGGGGHGGHBGFFHHGHFHFEFFG1FGGGHHHHHEFHGHHGHHFFFHHGHHHHFFGGCF?@F@43BGHFEFDHF@@F43GHGH4GHHHGHGHHHBHGHHHHHFHHFHHEBDG4FGHHHHHHFHHH3CFGAF3BF22<F@2FFAC@@AFGBGGFH?1?11FDAACFCFHHHHBB0DDFGHEH0D<.D00C0:<C;0CFC0GCC000/000::;CCBFBFF90;CB/;FF0;0;B.
@M03495:530:000000000-LYBTV:1:2111:23182:19348 2:N:0:GTGCTCTG+TTCTTCCT
ATATTTTGCCGTTGATAAACCAGCTAATCCTGAAAAAAAAATCAAAGCTAAAAACTACAATGCTAAGACCACGATGTGACTGCTATCAAAGTTAGATATATATGTAAATTATTCATCTGTCAAATCCTAGAATTATATCATACCTGCTCCAGCAATCACGACCTGTAATGGTTTAGTGGGTTGTTCACTGTTTCTGAAAAATGAAGATAGTTGTCCAGCTTCCAAAAAGTTTATTGTGTTTTCTAGTGGAG
+
ABBBBFFFFFBBGGGGGGGGGGHHHHHHHHHHHHHHHFGGGHHHHHFHHHHHHHGHHHHHHHHHHGHHHHHHGGHGCGHHHHHHHHHHHHHHHHHHHHHHHHHHHHHHHHHHHHHHHHHHHHHHHHHHHHHHHHHHHHHHHHHHHHHGHHHHHHHHHHHGGGGGHHHHHHEGGHHHHHHEFGGFEHHHHHHHHHHHHGGHAGFDHHGHH0<GHHHFGGGGGHBGHEHAF99FFGGGGGBGGGFGFFBFF0.
@M03495:530:000000000-LYBTV:1:2111:22835:19353 2:N:0:GTGCTCTG+TTCTTCCT
ATATTTTGCCGTTGATAAACCAGGACTCAGGCTGGACCAAAGCTCACATGCTGACAGATCGGAAGAGCGTCGTGTAGGGAAAGAGTGTAGGAAGAAGTGTAGATATCGGGGGGGGCCCGATCATTAAAAAAAAAAAATATAAGAGAAGGAGGTCAAAAAGATGGCATAGTAGAATGACCAATAGAATGAAGAAAAGCTGGATACTAGAGTGGCGTAGTGAAGTGTTCGTTGGACCGAAAACCTGTTAAATA
+
CCCCCFFFFFCCGGGGGGGGGGHGHHHHHHHHHHGHGHHHHHHHHHHHHHHHHHHHHHHHHGGGGHHHGGGGEFHHGHGHHHHHHEGEGGHFHHGHHDG4@@44444?>>E?----9---;9AB9:BB0BF-@B;--.090000:/0/.....90000...000//000:0009000000.00009000000////.00/.0000:000;0..-.--./0:000000:.9/.:09--;--/./;0900000
@M03495:530:000000000-LYBTV:1:2111:12992:19355 2:N:0:GTGCTCTG+TTCTTCCT
ATATTTTGCCGTTGATAAACCACCCTCCCTGTGGTCGTTATCTCTGTCGTCAACGAATTTACTAATCCAAAGCTCACATGCTGACAGATCGGAAGAGCGTCGTGTAGGGAAAGAGTGTAGGAAGAAGTGTAGATCTCGGTGGTGGCCGGATCATTAAAAAAAAAAAAAAGGAACAAAAATAGAAATAGGAGAAGCAACTAGGTGGAAGAGAGAGTATTACGGAGAGTTGAGGGTCAACACGATACATGCGA
+
CCCDDFFFFFEDGGGGGGGGGGGGGHHGGHHHHHHHEGGHHHHHHHHHGGGHGHGGGHHHHHHHHHHHHHHHHHHHHHHHHHHHHHHGHHHGGGGHHHGGGGEFHHHHGHHHHHHHHHHHHHHHHHHGG333333D30F/?E///00////-011=F1F1E@-AA---<..</<//....001:111:00<<./00/./00/10..</..<B..01111:....-.011<0/../.000.9-..-1110..
@M03495:530:000000000-LYBTV:1:2111:10148:19372 2:N:0:GTGCTCTG+TTCTTCCT
ATATTTTGCCGTTGATAAACCAGCTAATTCCAAAGCTCACATGCTGACAGATCGGAAGAGCGTCGTGTAGGGAAAGAGTGTAGGAAGAAGTGTAGATCTCGGTGGTCGCCGGATCATTAAAAAAAAAAAAAAAAAAGAGGAAGGACAGAAAGGTGTGAATGAAGAGACATACGAAAATCAAATGCACAAGCAATAGAGGAGAGTGAAGAAGTAGACTGAGAAACCGATGATACAAGACACTAGTAAGAGGA
+
CCDCDFFFFFDCGGGGGGGGGGHHHHHHHHHHHHHHFGHHHHHGGHHHHHHHHHGGGGHHHGGGFEGGFHHGCGHHFGFGHHHHHHHHGFGH443@444BFF1EE13>/>E/<E/?DFFDDFHGCCDC-<<-----../<./..<././000.000.00000<0:.///000....<000000:0000/:.//00000/....:00<00//<00000000000/.---<0000::0////0/0<0000<..
@M03495:530:000000000-LYBTV:1:2111:16425:19374 2:N:0:GTGCTCTG+TTCTTCCT
ATATTTTGCCGTTGATAAACCAGGGACTCAGGCGGACCAAAGCTCACATGCTGACAGATCGGAAGAGCGTCGTGTAGGGAAAGAGTGTAGGAAGAAGTGTAGATCTCGGGGGGCGCCGGATCATTAAAAAAAAAAAAAAAGCAGAGAAACAAGGGAGAAGTGATACGGAACAGGACTGTACGCGGTGTTATACAGACGGGTATGTACGTGAGTGAGCAGAGTAGGCCAGCTGACAGCTAGAAGAAACACAG
+
CDCCDFFFFFDDGGGGGGGGGGHGGGGHHHHHHGGGGGHHHHHHGHHHHHHHHHHHHHHHHGGGGHHHGGGGFFGHHHGFGHHHHGHGHHHHHHHGFFH4BB?44?B0F/@B--<-<---9-<0B00<B0<-@-@-<@@-..0//./00//.<.....:/000000....-//.../.0<0..--.-9.000<<00.-.-9-0000:.//..00:000//900<000...0:0/00.<00:<<0///:.9.
@M03495:530:000000000-LYBTV:1:2111:4134:19382 2:N:0:GTGCTCTG+TTCTTCCT
ATATTTTGCCGTTGATAAACCAGCTAATCCTGAAAAAAAAATCAAAGCTAAAAACTACAATGCTAAGACCACGATGTGACTGCTATCAAAGTTAGATATATATGTAAATTATTCATCTGTCAAATCCTAGAATTATATCATACCTGCTCCAGCAATCACGACCTGTAATGGTTTAGTGGGTTGTTCACTGTTTCTGAAAAATGAAGATAGTTGTCCAGCTTCCAAAAAGTTTATTGTGTTTTCTAGTGGAG
+
AABBBFF5FFBBGGGGGGGGGGCHHHHHHHHHGHHH2EEGGHHHHHHGHHHHHFGGHGHHHGHHHGGHHHHHGGHGHHHHHHHHHHGHHHHHHHHHHHHHHHHHHHHHHBGHHHHHHHHHHHGHHHEHHHHHHHHHHHHHHHHHHHHHHHFHHHHHHHHGGGGGHHHHHHH1DHHHFHFHEGGGHGHHHHGGHHGFHHFFFHHGHHBFGHGHHHGHGHGHFGHHFH.CFB9CBFGGGFFGGGGGGFGGGFA
@M03495:530:000000000-LYBTV:1:2111:16459:19386 2:N:0:GTGCTCTG+TTCTTCCT
ATATTTTGCCGTTGATAAACCAGCTAATCCTGAAAAAAAAATCAAAGCTAAAAACTACAATGCTAAGACCACGATGTGACTGCTATCAAAGTTAGATATATATGTAAATTATTCATCTGTCAAATCCTAGAATTATATCATACCTGCTCCAGCAATCACGACCTGTAATGGTTTAGTGGGTTGTTCACTGTTTCTGAAAAATGAAGATAGTTGTCCAGCTTCCAAAAAGTTTATTGTGTTTTCTAGTGGAG
+
AABCCFFFFFCCGGGGGGGGGGGHHHHHHHHHHHHHGEGGGHHHHHHHHHHHHHGHHHHHHHHHHHHHHHHHGGHGGGHHHHGHHHHHHHHHHHHHHHHHHHHHHHHHHHHHHHHHHHHHHHHHHGHHHHHHHHHHHHHHHHHGFHHHHHHHGHHHHHHGFGGGHHHHHHGGHHHHHHHGGGGGHHHHHHHHHHHHGHHHHHHGHFHHHHHGHHHHHHGHHHHGGFCAEB;;BCFGGGFGGGEGGGGGF0C
@M03495:530:000000000-LYBTV:1:2111:15351:19390 2:N:0:GTGCTCTG+TTCTTCCT
ATATTTTGCCGTTGATAAACCACCCTCCCTGTGGTCGTTATCTTGCTCCTTCTGTCGTCAACGTTTACTAATTCCAAAGCTCACATGCTGACAGATCGGAAGAGCGTCGTGTAGGGAAAGAGTGTAGGAAGAAGTGTAGATCTCGGTGGGCGCCGGATCATTAAAAAAAAAAAAAATGAACAAAAAGAATCAGCAACCGAGCTGGTAGCCAGAAAACGCTAAGAAGCGACAGTGGAGGGCATATGACAGGG
+
DDCDDFFFFFDDGFGGGGGGGGGGGHHGGHHHHHHHGGGHHHHHHHHHHHHHHHHHGGGHGHGHHHHHHHHHHHHHFGHHHHHHHHHHHHGHHGHHHHGFGGHHHGGGGGGHHHGGCHHHHHFGFHHHGHHHHHGF33B222>FCF/<B//>/>@--<-<D111==0-<-@?9---.01111/.<..9.011<01/..----.0//<1000../0//--...001/0-.-9-01/<<.-../0111100..
@M03495:530:000000000-LYBTV:1:2111:7279:19402 2:N:0:GTGCTCTA+TTCTTCCT
ATATTTTGCCGTTGATAAACCAAAGCTCACATGCTGACAGATCGGAAGAGCGTCGTGTAGGGAAAGAGTGTAGGAAGAAGTGTAGATCTCGGGGGTCGCCGGATTATTAAAAAAAAAAAAAACAAAAAGAGAAGGGTAGTAAGACAAAGTAGATGAGGGAAAGCATATTACGAGTGACACGCGGATGAAACATGAGAGTGAGGAACAGATATTACAGGGTACTCGGAGAAGGTGTGGCAATAAGGGGCACA
+
DDDCDFFFFFCCGGGGGGGGGGHHHHHHHHHHHHHHFGHHHHHHGGGGGGHGGGGGGHHHHGGHHHHHHHHHHHHHFEFG@E4B3@4BFGHF//E//</?/////22>22F>GGFGC-CC@-........//0/9../.000000////0000;090/.:.../0000000...9.0009.--;---0000/000:000900.0/./::009000009.//00:..:--./900;.;;/0;0090.-;-./
@M03495:530:000000000-LYBTV:1:2111:5048:19431 2:N:0:GTGCTCTG+TTCTTCCT
ATATTTTGCCGTTGATAAACCAGTCAGGAGTCCAAAGCTCACATGCTGACAGATCGGAAGAGCGTCGTGTAGGGAAAGAGTGTAGGAAGAAGTGAAGATCTCGGGGGTAGGCGTATCATTAAAAAAAAAAAGAGTTACTACTATGTAAGGGCAAACAGTGACGGTGACCGACAACAATATTCACACTTGAATCATTGTACAAGGCATGCAGGTCTAGTTGCTCTCCTCCTCCACATGATTGTTGAAAAGAG
+
AAAABFFFFFCCGGGGGGGGGGHHHHHHHGHFHHHHHHHHHHHHHHGH5GHHFHHHGAFECHHGGGGGGHHHHGGHEGFGFGGHHHHHHHHFFF444@334411/>/////2/?//0>22222@FCDGG-A.</000=<00<0=00000;..:C.../0;00.-99.00---:9..:0900;0/::9///////;////////..;/9///.;;9//;B/////;/////////://9///9/.///;/./
@M03495:530:000000000-LYBTV:1:2111:21051:19439 2:N:0:GTGCTCTG+TTCTTCCT
ATATTTTGCCGTTGATAAACCAGCTAATCCTGAAAAAAAAATCAAAGCTAAAAACTACAATGCTAAGACCACGATGTGACTGCTATCAAAGTTAGATATATATGTAAATTATTCATCTGTCAAATCCTAGAATTATATCATACCTGCTCCAGCAATCACGACCTGTAATGGTTTAGTGGGTTGTTCACTGTTTCTGAAAAATGAAGATAGTTGTCCAGCTTCCAAAAAGTTTATTGTGTTTTCTAGTGGAG
+
CCCCCFFFFFCCGGGGGGGGGGHHHHHHHHHHGFHH2EFGGHHHHHHGHHHFHHGHHHHHHHHHHHHHHHHHGGHGGGHFHHHFHHGHHHHHHHHHHHHHHHHHHHHHHHHHHHHHHHHHHHHHHHHHHHGHHFHFHHFHHHGHGGCGHHHHGHHHHHGG/BFGHHHGHHHHHHHHHHGHGGGGHHHHEFHHDHHHDDHHFHHEGHFHHHHFHHHFHHHHGHCCHGCEABCFGFGGGBBFFGFGGFFGFFE
@M03495:530:000000000-LYBTV:1:2111:21202:19511 2:N:0:GTGCTCTG+TTCTTCCT
ATATTTTGCCGTTGATAAACCAGGGACTCAGGCTGGACCAAAGCTCACATGCTGACAGATCGGAAGAGCGTCGTGTAGGGAAAGAGTGTAGGAAGAAGTGTAGATCTCGGGGGTCGCCGTATCATTAAAAAAAAAAAAAGAAAAAAGCATACAAGTAAGCGAATAACAAAGAATAGAAAAGAGAGAAAGTAGTGAGAGTCAACAGCAAAAGAATGGACTGATGAAGAGATAAGGCATGAACATAACTAGAC
+
DDDDDFFFFFDCGGGGGGGGGGHGGGGHHHHHHHHGGHHHHGHHHHHHHHHHHHHHHHHHHHGGGGGHHGGGGFGHFFHGHHHHGHGHFHFHFHHHHHHH4DF?EGDFGF/<@/<>//<//00??1?=FDFC@CGG@-:...//<<..0<00<0<00000-.-<.0000.//.0<<0:0//./<..000<000/<000000000/.//0//..0000<0.0000000./<0000/.0.0000<000<0000
@M03495:530:000000000-LYBTV:1:2111:9402:19516 2:N:0:GTGCTCTG+TTCTTCCT
ATATTTTGCCGTTGATAAACCAGGACTCAGGCTGGACCAAAGCTCACATGCTGACAGATCGGAAGAGCGTCGTGTAGGGAAAGAGTGTAGGAAGAAGTGTAGAGCTCGGGGGTCGGCGGATCATTAAAAAAAAAAAAAAAACAAGGACGGGTGAAGGCCTAGTGGATTAGCAGTCATAAGATAGTAAAAACATGTGAAGCAGTAAAGGAGACTATAAGCAAGACTGACAGAAACAAAGTACAGATTCAGAA
+
ABCCCFFFFFECGGGGGGGGGGHGHHHHHHHHHHGHFGHHHHHHHHHHHHHHHHHHHHFHHGGGGHHHGGGGEGHHHHGHHHHHHGHGHHHHHGHHHFH4@B434BF?E//B//<//<----<1GH1GBGCCGAC--<---<../...-----.010.<0//:1.0<0:</1010<11111111:11110..001111100/:11110/...00111101<<//100<00/<0//9./11111<11111<1
@M03495:530:000000000-LYBTV:1:2111:23216:19527 2:N:0:GTGCTCTG+TTCTTCCT
ATATTTTGCCGTTGATAAACCAGTCCAAAGCTCACATGCTGACAGATCGGAAGAGCGTCGTGTAGGGAAAGAGTGTAGGAAGAAGTGTAGATCTCGGTGGTCGCCGGATCATTAAAAAAAAAAAAAAAAGTAGTAAAAGACGGAATGGAGGAGAGGCAGAGAGACGGAGGGGGGAACGTAGACTAGTGATGAAAGAAGAGGATATATGCGGATGAGCGGCGGGGTGGAATAGAGATGACGACTGAGCGTGA
+
CCCCCFFFFFCCGGGGGGGGGGHHHHHHHHHHHHHHGGHHHHHHHHHHHGEFFHHHGGGGFGHHHHGGHHHGHGHHHHHHHGHHHHG44344@441F>>E13>//>//</0F4?4??DDGG//<-----.<0000<000./.....00:/.........../../....-----9...;...000900;000000/./0.../000000.----000--9-------.00000000:00..-..000-...
@M03495:530:000000000-LYBTV:1:2111:8666:19627 2:N:0:GTGCTCTG+TTCTTCCT
ATATTTTGCCGTTGATAAACCAGCTAATTCCAAAGCTCACATGCTGACAGATCGGAAGAGCGTCGTGTAGGGAAAGAGTGTAGGAAGAAGTGAAGATATCGGTGGTCGGCGCATAGATAAAAAAAAAAAAAAAGCGAGCTAAAGACGAGGTCGGGAAATTAGAAAGAAGAAGAATGACAAATAACACAGACACAAGAGATGGCGTGAAACGAACGTAAACTTGTGGGCGCAGAGCGGTTACAAACAGCACG
+
BABCBFFFFFCCGGGGGGGGGGHHHHHHHHHHHHHGDGHHHFHHHHHHHHHHHHGEGGHHFEGGEAEFGFHGFGHGBFDGFHHHHHFHHHFF444334B@1>?E1/3>/>E//??23B?3F3F@D///<----....-;.0:00;/.:9@./-9---900C0090//.//////////////99///.;/.///.9/.////;-.-..//..;:-....////;/...--9;;./--;-:////9././.;
@M03495:530:000000000-LYBTV:1:2111:14501:19647 2:N:0:GTGCTCTG+TTCTTCCT
ATATTTTGCCGTTGATAAACCAAAGCTCACATGCTGACAGATCGGAAGAGCGTCGTGTAGGGAAAGAGTGTAGGAAGAAGTGGAGATCTCGGTGGGCGCCGTAGTATTAAAAAAAAAAAAAAAAGAAAGAATAGAGATAGGCGACGCCAGGTAGAAACATGATGAATCGAGTGTCGTACAGACATGTAGAAACATGAACTAAAAAGAACAACTAGATGGAAAGTATAGACAGTATGAAGGATAACAGACAA
+
CDDEEFFFFFECGGGGGGGGGGHHHHHHHHHHHHHHBGHHHHHHGGGGHGHGGGGFGHHHHGGHHHHHHHGHHHHHHHHHGG3B13334@BF1EG/1//>/////44444GF?CCBC/@/----.<.<0<.01<111111<:---<--.-.0<01<1//00<111<11...0.1<..<..11::1<111111//000111:00<0...///.00001<0/00.111:1101/<11<1110.00:000/.//
@M03495:530:000000000-LYBTV:1:2111:24011:19653 2:N:0:GTGCTCTG+TTCTTCCT
ATATTTTGCCGTTGATAAACCAGTCACAACCACTTCTTGCCCTCCAAAGCTCACATGCTGACAGATCGGAAGAGCGTCGTGTAGGGAAAGAGTGTAGGAAGAAGTGTAAATCTCGGTGGGCGCCGCATCATTAAAAAAAAAAAAAAAAAGCGAGCAATGCAAGGGTGTCTTTATATAGGAAAAGAGGATCAAACAGAACAGTAAGACGTTGCAACACTACGTGTCAGCGCATGTATATGTCATATGACGAC
+
CCBCCFFFFFECGGGGGGGGGGHHHGHHHGGGGHHHGHHHHHHHGHHHHHHHHHHHHHHHHHHHHHHHGGGGHHGGEFGGGHHGHGFFHHHGGHGHHHHHHHHHEG444B4DB?GC/<?//>//<////22D222FGCGCDC<------..<.---/<00110..<.-0111111<11001///./..//.000://0</<111:10.....01<..<//.<///110<--..<11111111111:11..<
@M03495:530:000000000-LYBTV:1:2111:24655:19694 2:N:0:GTGCTCTG+TTCTTCCT
ATATTTTGCCGTTGATAAACCACCCTCCCTGTGGTCGTTATCTTGCTCCTTCTGTCGTCAACGAATTTACTAATTTCCAAAGCTCACATGCTGACAGATCGGAAGAGCGTCGTGTAGGGAAAGAGTGTAGGAAGAAGTGTAGATCTCGGGGGGTGGCGGATCATTAAAAAAAAAAAAAGAAAGTAGAGATAGCGGTGATGTGATGATCGATAATGTGTAAATAAAGCACAGTTAACATCATGTCACATAGT
+
BCCDCFFFFFDDGGGGGGGGGGGGGHHGGHHHHHGHEGGHHHHHHHHHHGHHHHHHGGGHGHGGGHHHHHHHGHGHHHHHHHHHHHHHHHHHHGHHHHHHHGEGGHGHGGGGGGHHHHGHHHHHHHHHHHHHHHGHEB22D2222220?/EG--<-:-@---<0:0<0:<=A;@=-9-..</00000<00<:0--<-.<0B0000000.....0000<0000000:00///0000000000:<00000000
@M03495:530:000000000-LYBTV:1:2111:6268:19713 2:N:0:GTGCTCTG+TTCTTCCT
ATATTTTGCCGTTGATAAACCACCCTCCCTGTGGTCGTTATCTTGCTCCTTCTGTCGTCAACGAATTTACTAATTCCAAAGCTCACATGCTGACAGATCGGAAGAGCGTCGTGTAGGGAAAGAGTGTAGGAAGAAGTGTAGGTCTCGGGGGGGGGCGGATCATTAAAAAAAAAAAAAAGATAACTAGAGGTGGATATCTACGATAGGTAAATTAGAACATAAAAGCCCAGGTAGTAGACAGTAGGTTAGGA
+
CCCCCFFFFFBCGGGGGGGGGGGGGHHGGHHHHHHHFGGHHHHHHHHHHHHHHHHHGGGHGHGGGHHHHHHHHHHHGHFHHHHHHHHHHHHHHHHHHHHHGGGGHHHGGGGGGHHHHGHHHHGHFGFFFHHHGHGGDF22222@222///A-----@;---.////://@A-C;--9-..9/////////9...///////...../////////9//9//////....../////////9///////.;/
@M03495:530:000000000-LYBTV:1:2111:20948:19742 2:N:0:GTGCTCTG+TTCTTCCT
ATATTTTGCCGTTGATAAACCACCCTCCCTGTGGTCGTTATCTTGCTCCTTCTGTCGTCAACGAATTTACTAATTCCAAAGCTCACATGCTGACAGATCGGAAGAGCGTCGTGTAGGGAAAGAGTGTAGGAAGAAGTGTAGATGTCGGGGGGCGCCGGAGCATTAAAAAAAAAAAAGAAATAGAGGAAGAGGAGAGATGAAGCGTTGAAGGAAAAGGTGAAGTTAGATAGTAAAACAATACAGGAGCGTAA
+
BBCCCFFFFFCBGGGGGFGGGGGGGHHGGHHHHHHHAFGHHHHHGHHHHHHHHHHHGGGHGHGGGHHHHHHHHHHHBFHHHGHHHHHHHHHHHHHHGHHHGGGGGHHGGGGGD?FFGEHHHHGHGHFGGHHHHHGH3F2>2222@2<</<A:-=-------;/;////9->9CD;@...///////./.........///;//-..-.///.:;//.://///:////9/9/////../9:///...:...
@M03495:530:000000000-LYBTV:1:2111:9098:19772 2:N:0:GTGCTCTG+TTCTTCCT
ATATTTTGCCGTTGATAAACCAGCAATGTCACAACCACTTCTTGCCCTCCAAAGCTCACATGCTGACAGATCGGAAGAGCGTCGTGTAGGGAAAGAGTGTAGGAAGAAGTGTAGATCTCGGTGGTCGCCGGGTCATTAAAAAAAAAAGAAAAGTCGCATGGTAGCAATGAGACACGTATCGAAGAAGACAAAAAAAACTCGCACCATTGAAGTGCGGAGCAACAGAAATGCGTGCGACAGGTATGCAAGAA
+
BCCCCFFFFFCCGGGGGGGGGGHHHHHHHHHHHHGGGGHHHHHHHHHHHGHHHHHHHHHHHHHHHHHHHHHHHGGGAHHHGGGFFGGHHHGHHHHGGHHGHHHHHHHHHGB4B3444?4BE/<E/3</?/////02D2@11FC@<@D.<.///00<--:..00;0000<000://../0..9/../:0:///..---.0:.9---.0000;0000--99:./.://900;0.9..-.-:-.:;000:00//
@M03495:530:000000000-LYBTV:1:2111:23583:19783 2:N:0:GTGCTCTG+TTCTTCCT
ATATTTTGCCGTTGATAAACCAGCTAATCCTGAAAAAAAAATCAAAGCTAAAAACTACAATGCTAAGACCACGATGTGACTGCTATCAAAGTTAGATATATATGTAAATTATTCATCTGTCAAATCCTAGAATTATATCATACCTGCTCCAGCAATCACGACCTGTAATGGTTTAGTGGGTTGTTCACTGTTTCTGAAAAATGAAGATAGTTGTCCAGCTTCCAAAAAGTTTATTGTGTTTTCTAGTGGAG
+
CCCCCFFFFFCCGGGGGGGGGGHHHGHHHHHHHHHHHGGGGHHHHGHHHHGHHHGHHHHHHHHHHFHHHHHHGGHGFEHHHHGHHHHHHHHHHHHHHGHHHHHHFHHHHHHHHHHHHHHHGHHHHHHHHHHHHHHHHHFHHHHFGHEGFHHHFHHHHHHGGGGGFHHHFGHGHHHHGHEEEGGGHGGHHHGHHHGHFGHHGGHHGGGHHHFGHHHFFHGHGFCGHHHAF9;;FFGGGGGFEGGGFFFFFEE
@M03495:530:000000000-LYBTV:1:2111:22102:19818 2:N:0:GTGCTCTG+TTCTTCCT
ATATTTTGCCGTTGATAAACCAGCTAATCCTGAAAAAAAAATCAAAGCTAAAAACTACAATGCTAAGACCACGATGTGACTGCTATCAAAGTTAGATATATATGTAAATTATTCATCTGTCAAATCCTAGAATTATATCATACCTGCTCCAGCAATCACGACCTGTAATGGTTTAGTGGGTTGTTCACTGTTTCTGAAAAATGAAGATAGTTGTCCAGCTTCCAAAAAGTTTATTGTGTTTTCTAGTGGAG
+
CCCCCFFFFFCCGGGGGGGGGGHGHHHHHGHHHHHHFGGGGHHHHHHHHHHHHHGHHHHHHHHHHHHHHHHHGGHGGFHHHHGHHHFHHHHHHHHHHHHHHHHHGHHHHHHHHHHHHHHHHHHHHHHHHHHHHHHHHHHHHHHFGHGHHBHHFHHHGHHGGGGGHHHHHHHFGHHHFHHFGGGGHHHHHHHHGHHHGHFHGGHFGGGHFF;:CGFHGGFHBGFHHH.AD;;;FFBBBBCFFFFFFFFFG0A
@M03495:530:000000000-LYBTV:1:2111:7860:19826 2:N:0:GTGCTCTG+TTCTTCCT
ATATTTTGCCGTTGATAAACCAGCTAATCCTGAAAAAAAAATCAAAGCTAAAAACTACAATGCTAAGACCACGATGTGACTGCTATCAAAGTTAGATATATATGTAAATTATTCATCTGTCAAATCCTAGAATTATATCATACCTGCTCCAGCAATCACGACCTGTAATGGTTTAGTGGGTTGTTCACTGTTTCTGAAAAATGAAGATAGTTGTCCAGCTTCCAAAAAGTTTATTGTGTTTTCTAGTGGAG
+
?AAABFFBFFBBGGGGGGGGGGGHHHHHHHHHHHHHFGGGGHGHHHGHHHGHHHGHHHHHHHHHHHHHGHHHGGHGFFHFHFBHHHHHHHHHHHHHHHHHHHHHHEHHHFHHGHHHFFHHHHGGHHGHHHFGHHHHHHHHHHHEHHFGHHHHFHHGHHHG?C@?0F?1FBGGGHHHDHHA<<DFGHGFHHHHGHHHEF0G<GHBGGHHHGH00;GCGGFH0C;CHHH?.0;BBFFGGGFFFBBBFBFGF0;
@M03495:530:000000000-LYBTV:1:2111:28806:19861 2:N:0:GTGCTCTG+TTCTTCCT
ATATTTTGCCGTTGATAAACCAGGACTCAGGCTGGACCAAAGCTCACATGCTGACAGATCGGAAGAGCGTCGTGTAGGGAAAGAGTGTAGGAAGAAGTGTAGGAATAGCGGCGCGGAGGGACATAGTAAAACAAAAAGAGAGAGACGCAGGAGTGGCCGGGACATGAGATGAACAGTGACCTAAACCCATATGAAGGTCATGAGTCGGCTTCAGTGGTGCATTAGTGACAGGGTGTACAACGGGCCTAGGC
+
AAAAAFFFFDA>11FGG3D1FAFCHGBGEFFFHFCH0BFAAFFGBBHB2BEGF1G1A0FAFE/EEHGFE/BEEA>GDD/0FGH0E1BF2B1@1B0F>11B2B11>11>1E////>/<</<//<111?11>G1.>00<..</..../.--::..;....-----.00000000090/000;000/09=--//;///;////////;9--9-9-////9/;/////://////--;--/////-9--9-//9/
@M03495:530:000000000-LYBTV:1:2111:6636:19864 2:N:0:GTGCTCTG+TTCTTCCT
ATATTTTGCCGTTGATAAACCAGGACTCATGCTGGACCAAAGCTCACATGCTGACAGATCGGAAGAGCGTCGTGTAGGGAAAGAGTGTAGGAAGAAGTGTAGATCTCGGTGGTGGGCGGGAAACTAAAAAAAAAAAAAAGAGAAAAAGCGAATAGTATCGAGTTGGGAATCGAAACCCACACGAATAAGTACTGAAATGAGAGAGCAAGCTCAGTAAACAATAAGTGACCATCATAGTGAGAGACACAAGA
+
BBBBCFFFFFDBGGGGGGGGGGHGHHHHHHGHFHGHGGHHHHHHHHHHHHGGHHHHHHHHHGGGFHHHGGGFFFHHFGGFHEGHHGGGFHEHHHHHHHGBFH44B440F>/E>?E/F/////?01111<1@-<-<---:..//9//.....-9;00000.../9//-././.;/.@...9..--...////;/////9////9.;9//../://///://./////99///////////////...9..9;
@M03495:530:000000000-LYBTV:1:2111:20025:19885 2:N:0:GTGCTCTG+TTCTTCCT
ATATTTTGCCGTTGATAAACCAGTCTCCAAAGCTCACATGCTGACAGATCGGAAGAGCGTCGTGTAGGGAAAGAGTGTAGGAAGAAGTGTAGATCTCGGGGGTCGCCGTATCAATAAAAAAAAAAAAATAAAAGAAGGTAGATGCGACGGAAGCAGTAAGAATGACAGAGAAAGCCAACAGATAACACCAGCTATCAGACAAAAATCAAGGAATACGGCTGGAACGGATAACGAGGTAGACAGAACGTGTA
+
ABCCCFFFFFCCGGGGGGGGGGHHHHHHHHGHHHHHGHHHHHHHHHHGHHHGGGGHHHGGGGGGHHHHGHHHHHHHHHHHHHHGHHHDF4B3@4FGFHF/>E////?<//0?F2D2FDHHGGCGC@--.00000../.;000000-.---....9;00900000:000///000/.//:.//009000....009/0000/:/.9.:0000./:00..;--..00...;.00.;.-;09B00/90;.../9
@M03495:530:000000000-LYBTV:1:2111:16475:19962 2:N:0:GTGCTCTG+TTCTTCCT
ATATTTTGCCGTTGATAAACCAGCTAATCCTGAAAAAAAAATCAAAGCTAAAAACTACAATGCTAAGACCACGATGTGACTGCTATCAAAGTTAGATATATATGTAAATTATTCATCTGTCAAATCCTAGAATTATATCATACCTGCTCCAGCAATCACGACCTGTAATGGTTTAGTGGGTTGTTCACTGTTTCTGAAAAATGAAGATAGTTGTCCAGCTTCCAAAAAGTTTATTGTGTTTTCTAGTGGAG
+
CBCCCFFFFFCCGGGGGGGGGGGHHHHHHHHGHHHHHGGGGHHHHHHHHGHHHHGHHHHHHHHHHHHHHHHHGGHGGHHFHHGHHHHHHHHHHHHHHHHHHHHHHHHHHHHHGHHHHHHHHHHHHHHHHHHHHHGHHHHHHHHHFHFHHHHHGHHHHHHGFGGGHHGGHHHGHHHGHHHAEGGGHHHHHHHHHHHHGHHHHHHHHHHHHHHHHHHBGHFHFFGHHHHEDBCBFFGGFGFFGGEGGFBFFBE
@M03495:530:000000000-LYBTV:1:2111:13937:19967 2:N:0:GTGCTCTG+TTCTTCCT
ATATTTTGCCGTTGATAAACCAGCTAATCCTGAAAAAAAAATCAAAGCTAAAAACTACAATGCTAAGACCACGATGTGACTGCTATCAAAGTTAGATATATATGTAAATTATTCATCTGTCAAATCCTAGAATTATATCATACCTGCTCCAGCAATCACGACCTGTAATGGTTTAGTGGGTTGTTCACTGTTTCTGAAAAATGAAGATAGTTGTCCAGCTTCCAAAAAGTTTATTGTGTTTTCTAGTGGAG
+
BCCCCFFFFFCCGGGGGGGGGGHHHHHHHHHHGHHHGFGGGHHHHHHFHHHHHGGHHHHHHHHHHHHHGGHHGGHGGHHHHHFHHHHHHHHHHHHHHHHHHHHHHHHHHHHHHHHHHHHHHHHHHHHHHGGHHHHHHHHHHHHBGHHHHHGHGHHHHHHGGGGGHGHHHHGDHHHHGGHH>FEGHHHHHHHHHHHGGD0GHHHHEGGGHHHHHHHHFFHHFHHHG0EEDCFBFGGFFGFGGGGGGGGGFCE
@M03495:530:000000000-LYBTV:1:2111:28010:19974 2:N:0:GTGCTCTG+TTCTTCCT
ATATTTTGCCGTTGATAAACCAGGACTCAGGCTGGACCAAAGCTCACATGCTGACAGATCGGAAGAGCGTCGTGTAGGGAAAGAGTGTAGGAAGAAGTGGAAATCTCGGGGGGCGGCGGATCATTAAAAAAAAAATAAATGAGTGAATTAATTTAGTCAGAGAACGCTCGAGGGAAATTAAGGCAGAGTGATCGTGGCTAGTAACGAGAAGCCTGTACGCAAACAAGTGTGTGCGAACACAGTACATGAGC
+
CCBBBFFFFFCCGGGGGGGGGGHGHHHGHHHHHGGGECFHGGHHHHHHHHHHHGFGHGHFHGGGGHHHGFGE>EFHHGGFHHHFGFGFFGHHHGGGHGG3B3B33D40?///--;-9--9-:.00:0000;-@-;.9:000:000900;0000000000000/00..::--.-:...90;009/:...000;::;..-90.:00;...../090.0;0...--.../0000..0..---/.9900000000
@M03495:530:000000000-LYBTV:1:2111:28917:19984 2:N:0:GTGCTCTG+TTCTTCCT
ATATTTTGCCGTTGATAAACCAGGACTCAGGCTGGACCAAAGCTCACATGCTGACAGATCGGAAGAGCGTCGTGTAGGGAAAGAGTGTAGGAAGAAGTGTAGATGTCGGTGGTCGGCGGGACAATAAAAAAAAAAAAAAGGAATAGAAGGCCTGGGCATAGACAGTAGAATACGATAAACTCACTGGTGCGTAGAGCGGTACATCTATCGACCCCACCGTAGGATGGAGCGTCAGATACACGAGACCGAAA
+
DDDDDFFFFFCBGGGGGGGGGGHGHGHHHHHHHHGG2FGGHGHHGHHHHHHGHHGHHHFHEGGGGHHHGFGGEEGF5FFBGHHHHFGFDHHHHHGHHFG@E@@44?4?>//>/3>//<///>.0<111=1<@-A@----..//0000=0...:....//00009/:0000990.9..900:90;09/0/0-..-.00--...0;:000:99---.........000.///-....0000009:-...--:-
@M03495:530:000000000-LYBTV:1:2111:13962:19992 2:N:0:GTGCTCTG+TTCTTCCT
ATATTTTGCCGTTGATAAACCACCCTCCCTGAGGTCGTTATCGTTCTCCTTCTGTCGTCAACAATTTACTAATTCCAAAGCTCACATGCTGACAGATCGGAAGAGCGTCGTGTAGGGAAAGAGTGTAGGAAGAAGGGGAGAATGCAGGGGGCGCCGGGATATTAAAAAAAAAAAAAACAACAATATAAGTGATAAAAGCATAAGCAGCAAAAGCCATAGAGTGCAGTAGAATACAGCAAGCATATAACACA
+
AAAAAFFFFFDAGGGGGGGGGG0F00000010000B0A///2/B/0AD1BB1AG22AA///1B/AF2221A2D221D2@F0111BG@GEGHDBFFFHHHGGEGFGGECGCEC<FGHG0GHAHGGDFH1DHFAFFF0//<>/011?110//--<-<:;--./0900;FF??@;9-;;-9-----///////////////-//////:/---/-/---////9//////;9//;/////;---9//////;/;
@M03495:530:000000000-LYBTV:1:2111:28171:20013 2:N:0:GTGCTCTG+TTCTTCCT
ATATTTTGCCGTTGATAAACCACCCTCCCTGTGGTCGTTATCTTGCTCCTTCTGTCGTCAACGAATTTACTAATTCCAAAGCTCACATGCTGACAGATCGGAAGAGCGTCGTGTAGGGAAAGAGTGTAGGAAGAAGTGTAGAAATCGGTGGTGGCGGGATCATTAAAAAAAAAAAAAGAGAAACTAAAGAAGAGACGCTACACAGCAGCCGAACGATGTAGATAGCATGTGTGATAACTGTATCACTGCAT
+
BCCCDFFFFFCCGGGGGGGGGGGGGHHGGHHHHHGHFGGHHHHHHHHGHHHHHHHHGGGHGHGGGHHHHHHHHHHHEFGHHGHHHHHHHHHHGHHHFHHHGGGGHFHGGGGGGFGFGFGHHHGFFGGHHHHBCFHHHHB>22222@??<?A/??0/---.<.0;0;0:CE-BCA--:..//0:/090009./0.//.:..-0/0.././.9--:-..:.0009900000000.00000000;;00000000
@M03495:530:000000000-LYBTV:1:2111:3402:20041 2:N:0:GTGCTCTG+TTCTTCCT
ATATTTTGCCGTTGATAAACCAGCTAATCCTGAAAAAAAAATCAAAGCTAAAAACTACAATGCTAAGACCACGATGTGACTGCTATCAAAGTTAGATATATATGTAAATTATTCATCTGTCAAATCCTAGAATTATATCATACCTGCTCCAGCAATCACGACCTGTAATGGTTTAGTGGGTTGTTCACTGTTTCTGAAAAATGAAGATAGTTGTCCAGCTTCCAAAAAGTTTATTGTGTTTTCTAGTGGAG
+
>ABABFFD44AAGGEGGGGGGGHHHHHHHHHHFHFH2AEGEHFHHHFFHFHGHHGHHHHHHHHHHHHGHHHHGGHGGHHFHHHHHHHGHHHHHHHHHHHHHHHHGGHHFHHHHGHHHHHHHHHHHFFHGHGFHHHHHHHHHGBFFHFFF1GHBGGHHHHGGCCDHGHBGHF?GHHH=GFFFE-CGGHHHHHHGGHHHFGGFGHGHHHGCCGGGGHHHFHHBGGHBCGE?C990FFEFF/FFGFFFBFFFBE
@M03495:530:000000000-LYBTV:1:2111:19341:20049 2:N:0:GTGCTCTG+TTCTTCCT
ATATTTTGCCGTTGATAAACCAGCTCTAGCTGCCATAGCAATGTCACAACCACTTCTTGCCCTCCAAAGCTCACATGCTGACAGATCGGAAGAGCGTCGTGTAGGGAAAGAGTGTAGGAAGAAGTGTAGATCTCGGGGGGCGCCGGGTCATTAAAAAAAAAAAAAAAGAGAAATACAGGAATGTGAGTAGTAAGTTGAAAATGAGGAAAAACTGCTATGATGAGATGAGAAGCAGAGCGAGTGAAGCGTGG
+
CDDCDFFFFFDBGGGGGGGGGGHHHHHHGHHHHHHHGHHHHHHHHHHGHGGGGHHHHHHHHHHHGHHHHHHGHHHHHHHHHHGHGHHHGGGGHHGGFGFEGGHGHGGHHHFHFHFHHFHHFGGHFG443444440//>/<-9--<--.-.1<<:11:@-----<-<-..//00<1001/./00<<1111111:11111:11<B11/0///..010111111:<0:101011/00/<</<<--.1<1<-..-
@M03495:530:000000000-LYBTV:1:2111:3731:20049 2:N:0:GTGCTCTG+TTCTTCCT
ATATTTTGCCGTTGATAAACCAGCTAATCCTGAAAAAAAAATCAAAGCTAAAAACTACAATGCTAAGACCACGATGTGACTGCTATCAAAGTTAGATATATATGTAAATTATTCATCTGTCAAATCCTAGAATTATATCATACCTGCTCCAGCAATCACGACCTGTAATGGTTTAGTGGGTTGTTCACTGTTTCTGAAAAATGAAGATAGTTGTCCAGCTTCCAAAAAGTTTATTGTGTTTTCTAGTGGAG
+
BABBBFFFFFBBGGGGGGGGGGHHHHHHHHHGFHHHGEGGGHHFHHHHHHHHHHGHHHHHHHHHHHHHHHHHGGHGGBGHFHHHHHHHHHGHHHGHHHHHHHHHHHHHHHHHHGHHHHHHHHHHHFHHHGHHHHHHHHHHHHHFGHHHEHHGFHGHHHHGGGGDHHHGHHHFHHHHDFFGEFGGHHFHHHHHFGBHHEFDCGGFFGHHFFGGHHHFFFHHHGHHHBGEFBCFGGGGGFFGGGFGBFFGF0:
@M03495:530:000000000-LYBTV:1:2111:26463:20057 2:N:0:GTGCTCTG+TTCTTCCT
ATATTTTGCCGTTGATAAACCACCCTCCCTGTGGTCGTTATCTTGCTCCTTCTGTCGTCAACGAATTTACTAATTCCAAAGCTCACATGCTGACAGATCGGAAGAGCGTCGTGTAGGGAAAGAGTGTAGGAAGAAGTGTAGATCTCGGGGGGCGCCGTGTCATTAAAAAAAAAAGAAAAGTACATAAGATGCGCATGGAATAGAGGATATGAATCATAGTAGCATGATTAACTGTGACGTCGATAGTTCTA
+
BCCCCFFFFFCCGGGGGGGGGGGGGHHGGHHHHHGGEEGHHHHHHHHHHGHHHHHHGGGHGHGGGHHHHHHHHHHHGHHHHHHHHHHHHHHGHHHHHHHHGGGGEHHGGGGGGHGHHGHGHHHHFHGGHHHGEAFH3F22222>D@GE/<<-9;:-:9-:9BBBB0BBB>-->=...//9900000000000-.-...0000000/./000000000000000000000000000000...--.9.00000
@M03495:530:000000000-LYBTV:1:2111:13628:20060 2:N:0:GTGCTCTG+TTCTTCCT
ATATTTTGCCGTTGATAAACCAGTCAGGAGTCCAAAGCTCACATGCTGACAGATCGGAAGAGCGTCGTGTAGGGAAAGAGTGTAGGAAGAAGTGTAGATCTCGGGGGTCGCCGGATCAATTAAAAAAAAAAAAGACAGAATAGGAATGCAGTGGAGGAAGTATCAGGTAGAACAAGCATGAAAAAGGACGATGAATAGAGAGGTAGAAGACTGAACAGTCACTACAGAGAGTGAGACTCAAGACGAGAGTA
+
BCCCCFFFFFCCGGGGGGGGGGHHHHHHHGHHHHHHEGHHHHHHHHHFFFHHHHHHGGGGHHHGGGFEGHHHHGGHGGBGBFFFGGGHFHHHG3B43444@4?F??E//<//////<?1?1==GHD@C@C?::../://0000000::00000/0.../.0000;:00:0000;//.:000000:../:--..00000000..0000:00/0;:000/:00000/000;/.00000:000000/.--9-00
@M03495:530:000000000-LYBTV:1:2111:10378:20077 2:N:0:GTGTTCTG+TTCTTCCT
ATATTTTGCCGTTGATAAACCAGGACTCAGGCTGGACCAAAGCTCACATGCTGACAGATCGGAAGAGCGTCGTGTAGGGAAAGAGTGTAGGAAGAAGTGTAGATCTCGGTGGTCGCCGGATCAATAAAAAAAAAAAAAAAAGAGCATAGAGGGCTGTGAGGAAGCAAGATCACACAGAAGAAACAATCAATAGCTGACTGCAACAGTAGTAAAAGTATAGATAACACTATAAAGACGAGACACAAGTAGGA
+
ABCCCFFFFFDCGGGGGGGGGGHGHHHHHHHHHHGHGFGHHHGHHHGHHHHHHHHHHHHHHGGGGHHHGGGGEGHHHHGHHHHHHHHFHHHHHHHHHEG4B344444FC//E/3>/?<////02@2@DDGGG?----<---.;//0;0000/...../00.0/..0/::0;0/00..0000/;//.0:000000000/00/000./;:BB00000;0000:00000;0/000000/.-99.//;..00000
@M03495:530:000000000-LYBTV:1:2111:16611:20092 2:N:0:GTGCTCTG+TTCTTCCT
ATATTTTGCCGTTGATAAACCAGGGACTCAGGCTGGACCAAAGCTCACATGCTGACAGATCGGAAGAGCGTCGTGTAGGGAAAGAGTGTAGGAAGAAGTGGAGATCTCGGTGGTCGCCGGAGCATTAAAAAAAAAAAAAATAGGATGAAAAGAAGTAGGATGTGCAGGGGAGCAGATGAAGGAATAAATAGTAGAGTAGAATTCAAAACACGACACACAGTGAAAGATGCAGAGATCGGAACTGTATGCAA
+
DDDDDFFFFFDCGGGGGGGGGGHGGGGHHHHHHHHGBGHHHHHHHHHHHHHHHHHHHHHHHHGGGGGHHGGGGEGHHHHGHHHGGHGHHHHHHHHGHHHH3B?E3B4B?E???/3///>//</?GH22DGGGCC-C@---.:000000;00/:./0;0009:0;000.--.-..//000000;/00000000:0;00009000:00:09..:----/...900;00/000000./:0....-009:00000
@M03495:530:000000000-LYBTV:1:2111:21593:20095 2:N:0:GTGCTCTG+TTCTTCCT
ATATTTTGCCGTTGATAAACCACCCTCCCTGTGGTCGTTATCTTGCTCCTTCTGTCGTCAACGAATTTACTAATTCCAAAGCTCACATGCTGACAGATCGGAAGAGCGTCGTGTAGGGAAAGAGTGTAGGAAGAAGTGAAGAGATCGGTGGTCGCCGGATCATTAAAAAAAAAAAGAATAAAAGGATAAACGGAACAACAGTAAAATCGTAAGCATCGAAGAGGTGAAGTAACGAGCAGGAGATGAGGTAT
+
CDDDCFFFFFDDGGGGGGGGGGGGGHHGGHHHHHGHGGGHHHHHHHHHHHHHHHHHGGGHGHGGGHHHHHHHHHHHFGHGHHHHHHHHHHHHHHHHHHHHGFGGHHHGGGGGGGHHHGHHHHFGGGGHHHHHGHFHDH22>@02@2??/<C/1<</>--.-.<0=00=D<<A-@9.<.000000./00000..9.-/:<.<00<:000.....0000.//..<.0.:000000...-</.<..<00</<<0
@M03495:530:000000000-LYBTV:1:2111:4559:20117 2:N:0:GTGCTCTG+TTCTTCCT
ATATTTTGCCGTTGATAAACCACCCTCCCTGTGGTCGTTATCTTGCTCCTTCTGTCGTCAACGAATTTACTAATTCCAAAGCTCACATGCTGACAGATCGGAAGAGCGTCGTGTAGGGAAAGAGTGTAGGAAGAAGTGTAGATCTCGGTGGTGGGCGTGTCATTAAAAAAAAAAAAAGAGACAGAGACAAGATAGAGAGCGGAGTATGAGCAAACGGGCAGAGTCGTAGTGATAGGTAACAAAGAACGTGG
+
DDDCCFFFFFCCGGGGGGGGGGGGGHHGGHHHHGGHGGGHHHHHHHHHHHHHHHHHGGGHGHGGGHHHHHHHHHHHHHFHHHHHHHHHHHHHHHHHHHHHGAGGFHHGGGGGGHHHHGHFHHGGBGGHHFHGHHHHFG2DD22F2@FG<?A/////<<<.<=<1<1=1FEC@C--9-../////://///./01:<<1..9---./11<100/0....--...1<<..../1:11/11101<.//./...9
@M03495:530:000000000-LYBTV:1:2111:21741:20123 2:N:0:GTGCTCTG+TTCTTCCT
ATATTTTGCCGTTGATAAACCAGCTAATCCTGAAAAAAAAATCAAAGCTAAAAACTACAATGCTAAGACCACGATGTGACTGCTATCAAAGTTAGATATATATGTAAATTATTCATCTGTCAAATCCTAGAATTATATCATACCTGCTCCAGCAATCACGACCTGTAATGGTTTAGTGGGTTGTTCACTGTTTCTGAAAAATGAAGATAGTTGTCCAGCTTCCAAAAAGTTTATTGTGTTTTCTAGTGGAG
+
BCCCCFFFFFCCGGGGGGGGGGHHHHHHHHHHHHHHGFGGGHHGHHGHHHHHHHGGHHHFHHHHHHHHHHHHGGHGFFHHHHGHHHHHHHHGHHHGHHHHHHHHHHHHHHHHHHHHHHGHHHHHGHHHHHHHHHHHHHGHHHFGGHAGGFHHGGHHHHHGGGGGFGHHHHHFGHHHGHHHGGGGHHHHHHHHGHFHHHFHGGGGGGHHHHHGHHHEBGFGCHFCCCEEE0;CFGGGGGGFGGGEB00FCB?
@M03495:530:000000000-LYBTV:1:2111:12892:20149 2:N:0:GTGCTCTG+TTCTTCCT
ATATTTTGCCGTTGATAAACCAGCTAATCCTGAAAAAAAAATCAAAGCTAAAAACTACAATGCTAAGACCACGATGTGACTGCTATCAAAGTTAGATATATATGTAAATTATTCATCTGTCAAATCCTAGAATTATATCATACCTGCTCCAGCAATCACGACCTGTAATGGTTTAGTGGGTTGTTCACTGTTTCTGAAAAATGAAGATAGTTGTCCAGCTTCCAAAAAGTTTATTGTGTTTTCTAGTGGAG
+
AABB@FFFFFBBGGGGGGGGGGHHHHHHHHHGHHHHFGGGGHFFGHGBBGHHHG?GHHHGHFFBGG@@G??G?EF11B4D4@3E4FEHHFGH4EEFGF4F4GHHDGHHHDGHFFFDBFBBBGHHHHGDFGHFHHFDDBB?BBF?3F0CGFFHEH2F22FD/D</GDG11FGHHFFH1>GEFGGGEHHBD0DG0=00=GFH.<0G0C00;0CBGGHGGG/C:0GFCCGE99FBFB0;BCFGGB00000;.0A
@M03495:530:000000000-LYBTV:1:2111:24277:20179 2:N:0:GTGCTCTG+TTCTTCCT
ATATTTTGCCGTTGATAAACCAGGACTCAGGCTGGACCAAAGCTCACATGCTGACAGATCGGAAGAGCGTCGTGTAGGGAAAGAGTGTAGGAAGAAGTGTAGATCTCGGGGGTGGGCGTAGCCTTTTAAAAAAAAAACTAAGTGACAGGAAGAGGCGTGATGATGATTCAAACGATAGAAGGGATTGAGCGACGCCTATTATGACGCAACTCAGCAAAGGACCTAGCAGCGCAGTGTGTGACGTACATCTG
+
ABBCCFFFFFCCGGGGGGGGGGHGHHHHFHHHHHGHGGHCHCHHHGFHHHHHHHHHHFHEHGGGGHHHGGGFEEHHHHEBG1FGHHHFHHHHHFFFF@34@3BF?FH0/>E/</>//<////11?11>11<>D-@--.0:00000000../.....-.-./000;0000;000;..9.9::;A.;;/900------..090000;..--;/00000/0///..:00000/----;900.909....:9000
@M03495:530:000000000-LYBTV:1:2111:19953:20186 2:N:0:GTGCTCTG+TTCTTCCT
ATATTTTGCCGTTGATAAACCAGGGCGGCACCAAAGCTCACATGCTACAGATCGGAAGACGCGTCGTGTAGGGAAAGAGTGTAGGAAGAAGTGTAGATCTCGGGGGTCGCCGTATCATTAAAAAAAAAAAAAAAAAAGAAAACGTGAGGACACTACTTATATGAGAGAACAAAGATATGAGCACAAAGATGAGAAGAGAAAGTGAGGATAGAAACAGACTGCTGTTGATAGGGAAACGGCTGAATGGGTCG
+
ACCCDFFFFFCCGGGGGGGGGGHGGGGGGGGGHHHHGHHHHHHHHHHHHHHHHHGGGGHHGGGGGEEEFGHHGGHHHHHGGEGGHHHHHGF?G4F??2?BFAF/@DA/@-.>-.<CB000=GFGDC-DC-<------.9.///-<....0./.0//00::0000<00.:0//./<000000:0.//.//0000<0/<./<00:000.0/00000////<00/00<00000<<./../9.9--.0000.</-
@M03495:530:000000000-LYBTV:1:2111:28081:20234 2:N:0:GTGCTCTG+TTCTTCCT
ATATTTTGCCGTTGATAAACCACCCTCCCTGTGGTCGTTATCTTGCTCCTTCTGTCGTCAACGAATTTACTAATTCCAAAGCTCACATGCTGACAGATCGGAAGAGCGTCGTGTAGGGAAAGAGTGTAGGAAGAAGTGAAGATCTCGGTGGGTGCGGGGTCATTGAAAAAAAAAAAGTGGAGATAAAAAGAAGGAAGCATCTGCAACACGATTGCTCGGCGTTGTCAACTACATTAATAACGCAAATATGA
+
BBBBBFFFFFBA?E4BFGGGFGGGGDCAFFHHHGAG22AFEGGHEHDGHHHHHHHHGFCEEGDFAFEFGHHHFDHHBDFFHHHHFHHHG3GHDEDHFFHHG1FEGACEGFG@EEGGGFFGHHFF?FBGHGFDCGCHF222>2@2@20/??///?//->--..0000:0;.:-9-;-.0000.//000;;.;./9.;../9/;/////...;.../;/.-.9;--./:/999//9BB/FB/9.9---9////
@M03495:530:000000000-LYBTV:1:2111:21475:20245 2:N:0:GTGCTCTG+TTCTTCCT
ATATTTTGCCGTTGATAAACCAGGACTCAGGCTGGACCAAAGCTCACATGCTGACAGATCGGAAGAGCGTCGTGTAGGGAAAGAGTGTAGGAAGAAGTGTAGATCTCGGTGGTCGCCGTAACAATAAAAAAAAACAAAGATTAGAGAGTCAAAGGACACTAATAGAAAACTCACAAGAAAGCAACAAAGAGCGGTGATACACAGGTGGTAACTCAGAACATCGACATCTCAAAAGAGCAAGAGAGGCTATA
+
BCCCCFFFFFDCGGGGGGGGGGHGHHHHHHHHHHGHBFGHHHHHHHHHHHHHHHHHHHHHHGGGGHHHGGGFEEHHHHGHHHHFHBGBGHGGHHGHHHHB4344B?4?/??//3>////?//32B32??D@/>@/=.<0011111<<.110<00//./.0/0<00000//000000.///0/0/....////--.-.;0090;..90..000000000//00./-..000:000/./;09;/./....000
@M03495:530:000000000-LYBTV:1:2111:12725:20258 2:N:0:GTGCTCTG+TTCTTCCT
ATATTTTGCCGTTGATAAACCAGCTAATCCTGAAAAAAAAATCAAAGCTAAAAACTACAATGCTAAGACCACGATGTGACTGCTATCAAAGTTAGATATATATGTAAATTATTCATCTGTCAAATCCTAGAATTATATCATACCTGCTCCAGCAATCACGACCTGTAATGGTTTAGTGGGTTGTTCACTGTTTCTGAAAAATGAAGATAGTTGTCCAGCTTCCAAAAAGTTTATTGTGTTTTCTAGTGGAG
+
ABBBBFFFFFBBGGGGGGGGGGGHHHHGHHHHFHFH2EEGGHHHGHHHHHHHHHGHHHHHHHHHHHHHHHHHGGHGBDFFHHGHHHHHHHHHHHHHHHHHHHHHHHHHHHHHHHHHHHGHHHHHHHHHHHHHHHHHHHHHHHHHHHFHHHHHHHHHHHHGGGGGHHHHHGHHFHFHGDGHCFGGHGHHHGHHDHHFHFFGFFHH0BCHHF<CGGHFHHGHHHGCGBHG9CFFGGGEBCBFGEGGGFGGGEE
@M03495:530:000000000-LYBTV:1:2111:11731:20260 2:N:0:GTGCTCTG+TTCTTCCT
ATATTTTGCCGTTGATAAACCAGCTAATCCTGAAAAAAAAATCAAAGCTAAAAACTACAATGCTAAGACCACGATGTGACTGCTATCAAAGTTAGATATATATGTAAATTATTCATCTGTCAAATCCTAGAATTATATCATACCTGCTCCAGCAATCACGACCTGTAATGGTTTAGTGGGTTGTTCACTGTTTCTGAAAAATGAAGATAGTTGTCCAGCTTCCAAAAAGTTTATTGTGTTTTCTAGTGGAG
+
ABBCCFFFFFCCGGGGGGGGGGHHHHHHHHHHHHHHFEGGGHHHHHHHHHHHGHGHHHHHHHHHHHHHHHHHGGHGFGFHHHHGGHHHHHHHHHHHHHHHHHHHHHHHHHHHHHHHHHHHHHHHHHHHHHHHHHHHHHGHHHGHHHHHGHHHHGHHHHHGFGGGHHGGHGHGHHHHFHHHDGGGHHFHHHHHFHHHHHHHFFHH0CBBGHGFHFGHHHHGHHGHFBCECBCFFGFFBGFGGG0BF00CFFE
@M03495:530:000000000-LYBTV:1:2111:15972:20263 2:N:0:GTGCTCTG+TTCTTCCT
ATATTTTGCCGTTGATAAACCAGTCTCCAAAGCTCACATGCTGACAGATCGGAAGAGCGTCGTGTAGGGAAAGAGTGTAGGAAGAAGTGTAGATCTCGGTGGGGGCCGGATCATTAAAAAAAAAAAAAAACAGGAACCAAAAAATGACGGCGGCGACGGAGTAGTACAAGAGAGACTGGCACCATAACAAGCATACATCACACCGAGAGAGAGGAGAGTAACGCAGTCGAGGAGGTAAAGGAGAGAGTAGT
+
CCCCCFFFFFCCGGGGGGGGGGHHHHHHHHHHHHHHGHHHHHHHHHHHHHHGEFGHFHGEGGGGHHHHGFHHHHHHHHHFHHHHHFHDD4F3F4@B4FF?EE/////>////?DG33@FGC?//-@@---:./../.:.....:.000.---:-9----.;./00000;0/./../00.:/0;.00;000:.90BFF000;00;---;-;........0000.--;.9..--;..90:000/...:.00:0
@M03495:530:000000000-LYBTV:1:2111:17506:20270 2:N:0:GTGCTCTG+TTCTTCCT
ATATTTTGCCGTTGATAAACCAAAGCTCACATGCTGACAGATCGGAAGAGCGTCGTGTAGGGAAAGAGTGTAGGAAGAAGTGTAGATATCGGGGGGGGCCGGATAATTAAAAAAAAAAAAAATAAAGATGGAGATAGGAGGAGAAGACAAGAATGTAGAGATAAAAGGGAGTGAGGTAGTGTTTAGATTGAAAGGTGTGAGTAGGAACAAACGAGTAGGATAATACACGAGTAGTGAGATGTATAATAGTG
+
DDEEEFFFFFEDGGGGGGGGGGHHHHHHHHEFGHHHDFGHHHHHGGGGHHHGGGGEFHHHHGHHHHHHGGFGHHHH?FGHFH443444@BFE/>/--<--<--..<:BF1<:FCA;=A@A--.01111010:/0/<1/0/9..../0///.//01111111111:11...9..10./000/11/11<1100111.000.11111<01.//...<...10010011100.--9.11/101<01<11111111
@M03495:530:000000000-LYBTV:1:2111:21332:20270 2:N:0:GTGCTCTG+TTCTTCCT
ATATTTTGCCGTTGATAAACCACCCTAATTCCAAAGCTCACATGCTGACAGATCGGAAGAGCGTCGTGTAGGGAAAGAGTGTAGGAAGAAGTGGAGATCTCGGGGGTCGCCGGATCATTAAAAAAAAAAAAAAAAAAGCAAAAGAGTAGTATTGAGACATGAAAAGAAAAAAGAAGAGGATAAATGAAACGTATGCGCCAACAGGGCGCACCATACGACTCGGAAGAGGGGATCAGGGGGAAGTAAGACGA
+
CCDDCFFFFFDDGGGGGGGGGGGGGHHHHHHHHHHHBGHHHHHHHHHHHHHHHHHGGGGHHHGEGEAEFGHHGHHHGHHHHGHGHHHHHHHHH3B?@33BG1F/EF@/>//</</<0?111?FG?D-C------9--..0/0;/./;00;000000.:/000000/..//.-..:/0.../0000000009..0:0....-../...;----.00:.........9....-;...00.-9-..000000.-
@M03495:530:000000000-LYBTV:1:2111:26515:20276 2:N:0:GTGCTCTG+TTCTTCCT
ATATTTTGCCGTTGATAAACCACTTCTTGCCCTCCAAAGCTCACATGCTGACAGATCGGAAGAGCGTCGTGTAGGGAAAGAGTGTAGGAAGAAGTGGAAATCTCAGGGGGTTGCGGAGGGATAAAAAAAAAAAAAATAGCTAGCAGTTATGCACGCTGCACTCGTGTTAACCATCTGCGTAGAATGCTTGTTGACGACTATGTGCACTCGCATGCCGATCGCTATATACACAAGTCAGTACGAGACAATAG
+
CCBBBFFFFFBAECGGGGGGGGGHHGHGHHHHHGFH3FGFHHHFHHFEBGDGHHFHHH?1FEFHBFEGEEGFHHHG3??FFHGG@FFBBGHHFB433@3333BB4B30/////0>/>////22<2@<</-<-<<--.0:0000/0000000000.-9:.//0/::..:000000/000-9.9.///////9/.//..-:-//;////;/;--..//---;-....//////:;./9/////....9/////
@M03495:530:000000000-LYBTV:1:2111:9701:20313 2:N:0:GTGCTCTG+TTCTTCCT
ATATTTTGCCGTTGATAAACCAGCTAATCCTGAAAAAAAAATCAAAGCTAAAAACTACAATGCTAAGACCACGATGTGACTGCTATCAAAGTTAGATATATATGTAAATTATTCATCTGTCAAATCCTAGAATTATATCATACCTGCTCCAGCAATCACGACCTGTAATGGTTTAGTGGGTTGTTCACTGTTTCTGAAAAATGAAGATAGTTGTCCAGCTTCCAAAAAGTTTATTGTGTTTTCTAGTGGAG
+
BCCCCFFFFFCCGGGGGGGGGGHHHHHHHHHHHHHHGGGGGHHHHHGHHHHHHHGHHHHHHHHHHHHHHHHHGGHGGHHHHHGHHHGHHHHHHHHHHHHHHHHHHHHHHHHHHHHHHHHHHHHHHHHHHHHHHHHHHHHHHHGHGHHGHHHGEHHHHHHGFGGGHGHHHHHHHHGGGHHHGGCEHHHHHHHHHHHHHHHHHHHGFGGHEHGHHHH0FHHHHHHHHHHGGFFGFGFGGGFFGGGGGGFFF:A
@M03495:530:000000000-LYBTV:1:2111:12071:20349 2:N:0:GTGCTCTG+TTCTTCCT
ATATTTTGCCGTTGATAAACCAGCTAATTCCAAAGCTCACATGCTGACAGATCGGAAGAGCGTCGTGTAGGGAAAGAGTGTAGGAAGAAGTGTAGATATCGGGGGTCGCCGGGTCATTAAAAAAAAAAAACAAAAAGAACAAAACAAGAAGATGTGAGCAGCAAAAACAGGACGAGATAAAAGAGAGCGAGACAACATGTAGATACATAGATGAGGTACTGAGATAACATGGTATCACAAAAGAAAGAGCT
+
CCDEDFFFFFDCGGGGGGGGGGHHHHHHHHHHHHHHGHHHHHHHHHHHHHHHHHGGGGHHHGGGFEGGHHHGGHHHFGGHGHHHHHHGHGGG44@B44BBC?/>E//<///////011=FDFFA-@@DC-..<<.....///.....///<011111100//</0/.../..999-..111119/:..----.//.9/01111111111111110//011110<1<10010/1111:100../../0///0
@M03495:530:000000000-LYBTV:1:2111:22577:20360 2:N:0:GTGCTCTG+TTCTTCCT
ATATTTTGCCGTTGATAAACCAGAGGACTCAGGCTGGACCAAAGCTCACATGCTGACAGATCGGAAGAGCGTCGTGTAGGGAAAGAGTGTAGGAAGAAGTGTAGATCTCGGTGGTGGCCGGAGCATTAAAAAAAAAAAAAAAAGAATGAGATGAAGTCGATCACAAAGGAAGAAGACAACAAATAAACAGAAAGGGGAAAGGAGTAGAAAGAGAAAGACGGTAATACTGAGGCAGTGAGTGACGACAGAGC
+
CCCCCFFFFFCCGGGGGGGGGGHHHGHHHHHHHHHHEGHHHHHHHHHHHHHHHHHHHGHHHHHGGGGHHGGFDFGG?FGHGEGHHGHFGGHHHHHGHHHBFB?D4444BFC/??//?0B//////22@@D2DC<><<-@----...000000000000...../00.<//:..//0///9...000000//000..-...<./.</00000///000</.....00000<0..../0000000..---/</
@M03495:530:000000000-LYBTV:1:2111:21824:20376 2:N:0:GTGCTCTG+TTCTTCCT
ATATTTTGCCGTTGATAAACCAGCTAATTCCAAAGCTCACATGCTGACAGATCGGAAGAGCGTCGTGTAGGGAAAGAGTGTAGGAAGAAGTGTAGATCTCGGGGGTCGGCGGATCATTAAAAAAAAAAAAAGTAGTGATTAAGGCGACGGGTGCAAGTAAGTGAGTATAGAACAAATAACTACAGAAAAAACAACAGATCTGTCTACATGAGGATATCTCACTCTGAACATCTACAACCAGAGTAGAACAC
+
CCCDDFFFFFDDGGGGGGGGGGHHHHHHHHHHHHHHGHHHHHHHHHHHHHHHHHGGGGHHHGEGEEEGHHHGGHHGBFFGGHHHGHHHFFFH4@34@44BFF//E//////////01<1<F1<<CDCF-:-.0:00/0:00000/:------;.000:000000::0000000//.000000:00000/.-9.9..:/:000000;0000:0/0/:00000000;0000000000000.....:0000://
@M03495:530:000000000-LYBTV:1:2111:18807:20392 2:N:0:GTGCTCTG+TTCTTCCT
ATATTTTGCCGTTGATAAACCACCCTCCCTGTGGTCGTTATCTTGCTCCTTCTGTCGTCAACGAATTTACTAATTCCAAAGCTCACATGCTGACAGATCGGAAGAGCGTCGTGTAGGGAAAGAGTGTAGGAAGAAGTGTAGATCTCGGGGGGCGCCGGGGCATTAAAAAAAAAAAAAGGAAGAAGAAAGATAGGGAGAGATGGGAAGAGAGAGAGGGGAAATACGGTACTATGGAGGATGGCTGGTAGGTC
+
DECDDFFFFFEDGGGGGGGGGGGGGHHGGHHHHHHHEGGHHHHHHHHHHHHHHHHHGGGHGHGGGHHHHHHHHHHHHHHHHHHHHHHHHHHHHHHHHHHHGGGGHHHGGGGGGGHHHGHHHHHGFGFHHGHGFHHHHHDD>22>2>GF/>A@-<9------<<011110-<-@><-<..//..<<0//0/011/./....<00./0.../......<-...010../..111101/../0.//<.<11911
@M03495:530:000000000-LYBTV:1:2111:10962:20393 2:N:0:GTGCTCTG+TTCTTCCT
ATATTTTGCCGTTGATAAACCAGTCAGGAGTCCAAAGCTCACATGCTGACAGATCGGAAGAGCGTCGTGTAGGGAAAGAGTGTAGGAAGAAGTGTAGATCTCGGTGGTCGCCGGATCATTAAAAAAAAAAAAAAAAAGAGAAATAGGGTGTTGAAAGTCAATTAATAATAAAGAGAATGATGCAAACAACACATAATGAGTACAGAGAATGACAATGTAAAAGAAGACGAGGTGAAGAAGTGACGTGGTAT
+
BCDCCFFFFFDDGGGGGGGGGGHHHHHHHGHHHHHHGHHHHHHHHHHHHHHHHHHHGGGGHHHGGGGFGHHHHGHHEGGGGHHHHHHHHGHHEGBF3B4B4B??11?/3>/?E///<FBD?D3?FDCCC@@?----:..//000000./.-..900000000000000;000;0//000;00000;.......0000000000000//000000;:0900000../0/.--9.90000//0000.....00
@M03495:530:000000000-LYBTV:1:2111:15012:20394 2:N:0:GTGCTCTG+TTCTTCCT
ATATTTTGCCGTTGATAAACCAGCTAATCCTGAAAAAAAAATCAAAGCTAAAAACTACAATGCTAAGACCACGATGTGACTGCTATCAAAGTTAGATATATATGTAAATTATTCATCTGTCAAATCCTAGAATTATATCATACCTGCTCCAGCAATCACGACCTGTAATGGTTTAGTGGGTTGTTCACTGTTTCTGAAAAATGAAGATAGTTGTCCAGCTTCCAAAAAGTTTATTGTGTTTTCTAGTGGAG
+
AAABBFBDFFBAGGFGFGGFGGCGHHHHGHHHHHHHFFGGGHHHGHHHHGHFBFEHHGHHHHGFGFGHFFGHGGGGGFHHHGGHHHBFHHHHHHHHHGHHFHGHHGHGFHHHHHHFHFHEFGFHGHHHHGGHHHHHFHHHHHFHHHHHEFHGFHHHHHHGE@DFGHHHHHHFGHGBGFHGGGGGHHHHHFDGHGGHHDDDFGHFDC0;GHGHHHHHEHFGBGF0CCG.ABBFGFGGBF;FGFFFFFF09;E
@M03495:530:000000000-LYBTV:1:2111:15977:20404 2:N:0:GTGCTCTG+TTCTTCCT
ATATTTTGCCGTTGATAAACCAGCTAATCCTGAAAAAAAAATCAAAGCTAAAAACTACAATGCTAAGACCACGATGTGACTGCTATCAAAGTTAGATATATATGTAAATTATTCATCTGTCAAATCCTAGAATTATATCATACCTGCTCCAGCAATCACGACCTGTAATGGTTTAGTGGGTTGTTCACTGTTTCTGAAAAATGAAGATAGTTGTCCAGCTTCCAAAAAGTTTATTGTGTTTTCTAGTGGAG
+
BBBBBFFFFFBBGFGGGGGGGGHHHHHHGGHGGHHHFEGGFHHHHHHGHHHGHHGHHHHHHHHHHDGHGHHGGGHGFGHHHG3GHHHHFHHHHHHHHHHHGHHHHHHGHHHHHHHHGHHHHGHEHHHHGFHHHHHHHHHHHHFFHHGHHGHHHHFFHHHGGGGGHHHHHHH?GCGFFGHHAECGHHGGHGHHHHHHGHHH.CGFBGHHHHGHHFCGFHBCGF:CG0.CACFFFGGGGGFGGGBFF00CFFE
@M03495:530:000000000-LYBTV:1:2111:22171:20411 2:N:0:GTGCTCTG+TTCTTCCT
ATATTTTGCCGTTGATAAACCAGCTAATCCTGAAAAAAAAATCAAAGCTAAAAACTACAATGCTAAGACCACGATGTGACTGCTATCAAAGTTAGATATATATGTAAATTATTCATCTGTCAAATCCTAGAATTATATCATACCTGCTCCAGCAATCACGACCTGTAATGGTTTAGTGGGTTGTTCACTGTTTCTGAAAAATGAAGATAGTTGTCCAGCTTCCAAAAAGTTTATTGTGTTTTCTAGTGGAG
+
AABBBFFFFFBBGGGGGGGGGGHHGHHHHGHHHFHG2EEGGHHGHGHHHHGFGGGGHHHHGHHHHFHHHHHHGGHEFFHHHHHHHHHHHHHHHHBHHHHHHHHHHGHHHHHHHGHHHHHHGHGHHHHHHHHHHGHHHHHHHHHEGHAHHFHFFFFFBGHGGGGGHFHHHHHHHFGHHHHADEGGHGHGHHHHBGHFHHFGHHHF00;CGFCGGFCGHFFHGFHC;CCEG;CBFGGGGEBFFGFFF9C0.;A
@M03495:530:000000000-LYBTV:1:2111:23159:20414 2:N:0:GTGCTCTG+TTCTTCCT
ATATTTTGCCGTTGATAAACCAGCTAATCCTGAAAAAAAAATCAAAGCTAAAAACTACAATGCTAAGACCACGATGTGACTGCTATCAAAGTTAGATATATATGTAAATTATTCATCTGTCAAATCCTAGAATTATATCATACCTGCTCCAGCAATCACGACCTGTAATGGTTTAGTGGGTTGTTCACTGTTTCTGAAAAATGAAGATAGTTGTCCAGCTTCCAAAAAGTTTATTGTGTTTTCTAGTGGAG
+
BBCCBFFFFFCCGGGGGGGGGGHHHFHHHHHHFHGHAEFGFHHHHHHHHGHHFHGHHHHHHHGHHGHHHHHHGGGG1FGHHHHHHHHHHGHHHHGHHHHHHHHGHFHHHHHHHHHHHHHHHHGGHHFHHHHGHHHHHHHHHHHGGHGHGHHHHHGHHGHGGGGGHHHHHGHGGHHHFGGEFGGGHHHFHHHHFHHHGH0G.GFHFHGHHH;GGHBHFFFHGHFHGHEAAFFFGGG0CFFGGGGGGGGFGFF
@M03495:530:000000000-LYBTV:1:2111:23205:20422 2:N:0:GTGCTCTG+TTCTTCCT
ATATTTTGCGTTGATAAACCAGGCGGACCAAAGCTCACATGCTGACAGATCGGAAGAGCGTCGTGTAGGGAAAGAGTGTAGGAAGAAGTGTAGAGATTGGTGGACGGCGATTCATTAAAAAAAAAAAGGAGGGGACAGGGGACGGGTTTGGGGGGGATGTGGTGTTGGGGTAAGCTCGGTGGACTGGGAGTGGAGGCTGGTGGGGGGAGTGGTGGAGGTGGTGAGCACTAGAAGATATAACCAGTCGCGCA
+
ABBBBFFBFBBBGAGGGGGFGFGFEGGFFH2CFGHHGGFDFHHHDHHFFFHHGEF?FE2EBEEEEFBGEFFEGF?F4BBFGGFEHH3FFH44B434??303/?/3/>/////>22222@22//----../<.--.:...;:.-----.....----9..///9.....9-..///;/.-;...9/;;.....;/....../..-----99.;;....;.9.../.9/./B//9////99////./;.----
@M03495:530:000000000-LYBTV:1:2111:6942:20423 2:N:0:GTGCTCTG+TTCTTCCT
ATATTTTGCCGTTGATAAACCAGTTGGCTCTAGCTGCCATGCAATGTCACAACCACTTCTTGCCCTCCAAAGCTCACATGCTGACAGATCGGAAGAGCGTCGTGTAGGGAAAGAGTGTAGGAAGAAGTGGAGATATCGGTGGGGGCCGTGTCATTAAAAAAAAAAAAAAGAAAAAAAAAAGGAAATGCTCAGAAGTGAAAGTGAACAACTACAATGTGACAAAGCAGAAGGGTAGATATATCTCGCCTAAA
+
ABABBFFFFFBBGGGGGGGGGGHHHHHHHHHHDGHHHHHHHHHHHHHHHHHHGGGGHHHHHHHHHHHGHHHHHHHHHHHHHHHHHHHHHHHGGGGHHHGGGGGGHHHHGHFHFGHHHHHHFGHHFHHBF33?2B3BDC/CDG//</<<>-0011111F1DCD@?:--9-.;./:.-;-::.../9////////////////9://;/.://9////9/////././/;9/..;9./////////..-../9
@M03495:530:000000000-LYBTV:1:2111:14591:20435 2:N:0:GTGCTCTG+TTCTTCCT
ATATTTTGCCGTTGATAAACCAGCTAATCCTGAAAAAAAAATCAAAGCTAAAAACTACAATGCTAAGACCACGATGTGACTGCTATCAAAGTTAGATATATATGTAAATTATTCATCTGTCAAATCCTAGAATTATATCATACCTGCTCCAGCAATCACGACCTGTAATGGTTTAGTGGGTTGTTCACTGTTTCTGAAAAATGAAGATAGTTGTCCAGCTTCCAAAAAGTTTATTGTGTTTTCTAGTGGAG
+
CCCCCFFFFFCBGGGGGGGGGGHHHHHHHHHHHHHHFEGGGHHHHHGHHHGHHHGHHHHHHHHHHHHHHHHHGGHGBFHFHHHHHHHHHHHHHHHHHHHHHHHHHHHHHHHHHHHHHHHHHHHHHHHHHHHGHHHHHGHHHHHGGHFHHHGHHHHHHHHGDDGGHHHHHHHGGHHHFGHHGFGGEHHFHHHHHHHHHHHHFHHHHHHHHHCGHHHBGHHHHHHHFGHEGCF0CFCCFFFGFGGGGFGFGGG
@M03495:530:000000000-LYBTV:1:2111:18350:20459 2:N:0:GTGCTCTG+TTCTTCCT
ATATTTTGCCTTGATAAACCACCCTCCCTGTGGTCGTTATTTCGAACGAATTTACTAATTCCAAAGCTCACATGCTGACAGATCGGAAGAGCGTCGTGTAGGGAAAGAGTGTAGGAAGAAGTGTAGATCTCGGGGGTCGCCGGATCATTGAAAAAAAAAAAAAAAAAGAAATAACAAGAAACGGGAGAACAAAAACAAAAAGATAACAACATAAACAAGAACAAGTCTAAGAATGAAACGAAGACAAGAGG
+
DEDEEFFFFFFFGGGGGGGGGGGGHHGGHHHHHHHFAEHHHHHHGHHGGGHHHHHHHHHHHHHHHHHHHHHHHHHHHHHHHHHHHGGGGHHGGGGGGGHHHHGFHHHHHGHHHHFHHHHHHGHDD344433B/><@//>-<@--.<C1=1=1=DGG?EA--9<----...<1<F000/////....-..0//.........9<0110<0../<1101.<</////1111<1<101:11<..9..//<./..
@M03495:530:000000000-LYBTV:1:2111:23406:20463 2:N:0:GTGCTCTG+TTCTTCCT
ATATTTTGCCGTTGATAAACCAGTCAGGAGTCCAAAGCTCACATGCTGACAGATCGGAAGAGCGTCGTGTAGGGAAAGAGTGTAGGAAGAAGTGTAGAACTCGGGGGGCGCCGGGTAATTAAAAAAAAAAGAGAAAAGAGTAGTCGATGGCAGTGGAGTCAGAAGAGGAGGGACGGCCGTGAACGAGCGATGGGAGGACAAGCGGAGGGCGATAGGGATGACAGGATAGCAGGACGCAGCGCTAGGTGAGC
+
CCBCCFFFFFCCGGGFGGGGGGHHHHHHHGHHHHHH3BFFFHHHHHHGGGHHHHHHEEGGHHHFEGGFGGHHHGHHFHHHGGGHHHFHHGGFF34@344BB3EDC>/--;-:@D-:-//;/:BBFDBDFC.9///9//./9/://..././/:;///.:///////;...9-..:---:--../...---..;.;9-../....-9---9-:-.././/.////..//////...------9.-..///./
@M03495:530:000000000-LYBTV:1:2111:12001:20467 2:N:0:GTGCTCTG+TTCTTCCT
ATATTTTGCCGTTGATAAACCAGCTAATCCTGAAAAAAAAATCAAAGCTAAAAACTACAATGCTAAGACCACGATGTGACTGCTATCAAAGTTAGATATATATGTAAATTATTCATCTGTCAAATCCTAGAATTATATCATACCTGCTCCAGCAATCACGACCTGTAATGGTTTAGTGGGTTGTTCACTGTTTCTGAAAAATGAAGATAGTTGTCCAGCTTCCAAAAAGTTTATTGTGTTTTCTAGTGGAG
+
1>>AAF3311AAEAGGFFGFC00AAE1A1FHBDC1GAAAE/FGEHGDGHFHF1B/FGAAEDA1FHB@GG0>FE>>FBB2@2GHFGHFG2FGHH221F2222B@B>BF>D>GGHHGDGEGBGF>FF1GHFD1BGGFE2GGBGGBGHFHGDFHFE0GGE1@A/@CCGHDDFFF<GF1?<=GGGG-AC11<=D=D0DGF00<<.<D<<C0:0C0CFC000C/0C0GGF0..9;;00;FFB;//;90BF009.0;
@M03495:530:000000000-LYBTV:1:2111:18978:20480 2:N:0:GTGCTCTG+TTCTTCCT
ATATTTTGCCGTTGATAAACCAGGACTCAGGCTGGACCAAAGCTCACATGCTGACAGATCGGAAGAGCGTCGTGTAGGGAAAGAGTGTAGGAAGAAGTGTAGATCTCGGGGGTGGGCGGAGCATTAAAAAAAAAAAAAAAACAGAACACGAGAAGGAGTAAAGAAAGTAGAAATGAATCAGAGAAGAAAAAGACAAGCAAGAAGTCGAAGATGGGTGGCATCGAAGTAAACGGGCGAATGGAGTTAAGACA
+
BCCDEFFFFFECGGGGGGGGGGHGHHHHHHHHHHGHGHHHHHHHHHHHHHHHHHHHHHHHHGGGGHHGGGGGEGHHHGGHHHHHHGHGHHHHHHHGHGG443444?BGF/>@/////>---->1=11<=GGGGCDC?----../:0///.--../...</11:1./011111<11111:10<0/0/0///..9///..//////11..<AA110./.-:/0/.//..1111...-----00:<0/11110/
@M03495:530:000000000-LYBTV:1:2111:6344:20483 2:N:0:GTGCTCTG+TTCTTCCT
ATATTTTGCCGTTGATAAACCAGGACTCAGGCTGGACCAAAGCTCACATGCTGACAGATCGGAAGAGCGTCGTGTAGGGAAAGAGTGTAGGAAGAAGTGGAGGTTTCGGTGGGGGCCGTGTCACTTGAAAAAAAAGAAGGAGTAGAGATCTTATGGACCACAAAGGAACAATTAAGTACTTTTCTGAATTACGGGAGAACGCCGTGTACCGTGATTAATAAGGTATGAGCAGATAAAACATATAATTGATA
+
AAAAABFFFFBAGGGGGFGGGGHGHHGHHHGHCGGHFGHDHFHHHHHHHHGHHGHHHHHHHGGGGHHHGGGFEFHHHHGGAGGHFGGGHHHHHHEGCB333//?2B3///?///<//<//@@2@G1111?1<<<-..</.<</<00==00=0000/00/...:.///;.;:0900000900000000;999;..-9-99/..9-;99.//.;..//;9////;//;:/;////;///;/.///9////://
@M03495:530:000000000-LYBTV:1:2111:13277:20485 2:N:0:GTGCTCTG+TTCTTCCT
ATATTTTGCCGTTGATAAACCAGTCAGGAGTCCAAAGCTCACATGCTGACAGATCGGAAGAGCGTCGTGTAGGGAAAGAGTGTAGGAAGAAGTGGAGAGCTCGGAGGGCGCCGGGTAATTAAAAAAAAAACAGACTGGAAGACGCCAGGACAGGAGCCACTGCCCCACCAAATATGAAGAGCGTCGTGTATGGAAAGAGTGTGGCGGGAGGAGTAGAGTGACGAGGGATGGAGATTGTAATCACAGTCAAA
+
BBBAAFFFFFBBG2GGGGGGGGHHHGHHGGHHFGFH3CGHGFHHFHHGGFFHC5GHGDAEGEHEEEGEE?GGHFGHHFFHBG@FGBFFFAGG@33@?31133?E/>///>//>////22>2>@2<>/-<-.<//./0</</<<.;-.-..:/.;9..C///00/;.;9.;..0;09;;00.;B?.--9.;//999/.9./;//..------...;///;///9E;--...././//////9///9//////
@M03495:530:000000000-LYBTV:1:2111:10088:20528 2:N:0:GTGCTCTG+TTCTTCCT
ATATTTTGCCGTTGATAAACCAGTCTCCAAAGCTCACATGCTGACAGATCGGAAGAGCGTCGTGTAGGGAAAGAGTGTAGGAAGAAGGGGAGAGCTCCGTGGGGGCCGTCTTCTTTAAAAAAAAAAAAGAAGACCTCTCTCCTATAACTCGCTCCAACAGACCAATTGAAACTACAGCAAGCAAGCTAAGCACGAGTCATTACCATGTCATCTAATGATCGGACAAAGACGCATTATCACACACAAAGACT
+
BBBBBFBF4DDBGCGGGGGGGGHHHHHFHHHHCGFGEGHFHHHHGHHGHHGG2FAFGHGEGGGGGFHGGHHGHHHHFGGGFDFFH3G1E/>/1??3@3//?/////<///?/2222222@F<//---<...//</0<0/0:/;::00:00.-:..///.//9././00900000//00/9/.//9./////;.;;-../;:/9//;/;BF/9/9/9//9/...--..9;..9-.9::;///;:....//.9
@M03495:530:000000000-LYBTV:1:2111:11665:20528 2:N:0:GTGCTCTG+TTCTTCCT
ATATTTTGCCGTTGATAAACCACCCTCCCTGTGGTCGTTATCTTGCTCCTTCTGTCGTCAACGAATTTACTAATTCCAAAGCTCACATGCTGACAGATCGGAAGAGCGTCGTGTAGGGAAAGAGTGTAGGAAGAAGTGGAGATCTCGGGGGGCGCCGGGACCTTAAAAAAAAAAAAAAGAGATAAATAGAGGGAGTAGAGAAGAAAGGCAAATGGTACGTAGTAGAGATACAGCAGTTACAGAAACAAGTT
+
EEDECFFFFFCCGGGGGGGGGGGGGHHGGHHHHHHHFGGHHHHHHHHHHHHHHHHHGGGHGHGGGHHHHHHHHHHHHHGHHHHHHGHHHHHHHHHHHHHHGGGGHHHGGGGGGGHHHGGHHHGGGHGHHHHHHFFHBH2>?222>2@?//A--9-------./0111<B=9>-;-9-<..//:<11<1011/<.../11110/0//0<....110111./0.<111<111<110/.1111:0100//./11
@M03495:530:000000000-LYBTV:1:2111:28354:20552 2:N:0:GTGCTCTG+TTCTTCCT
ATATTTTGCCGTTGATAAACCAGTCTCCAAAGCTCACATGCTGACAGATCGGAAGAGCGTCGTGTAGGGAAAGAGTGTAGGAAGAAGTGTAGATCTGGGTGGTCGCCGCGTAATTAAAAAATAAAGATACTGTGAACCTAGGTAAGGTGCGCACATCCAAGCTAAGCCACTAGAATATGAGGGTGAGGCTCGGCAGGCCAGGCTACACATCTTGAGTGCGGTGCAGATGAATAGTTGCGCCTGGTACACAG
+
>ABAAF5DFFBAGFGGGGGGGGHHHHHHHFFCFHFH3FFHCHHDHH3GFFHGCGGGHHE1BFAEAFFBAFHEHHHBEGBFFBGHHFEFF4B3E44@43BB1/?3//?////<??221F11/0<1@111111@>1@11?01?01111<111-----10/000.<0=0//<<//0000;0;00/.......;.--.-9-..99..;0/0.///////9///--.--//////////////--....///99/9
@M03495:530:000000000-LYBTV:1:2111:17227:20559 2:N:0:GTGCTCTG+TTCTTCCT
ATATTTTGCCGTTGATAAACCAGAGGACTCAGGCTGGACCAAAGCTCACATGCTGACAGATCGGAAGAGCGTCGTGTAGGGAAAGAGTGTAGGAAGAAGTGTAGATCTCGGGGGTGGCCGTAGCATTAAAAAAAAAAAAAAGATAAGTGTAAGGGAAAGACATAGGAAAAAAAATCTAAAATTACAGACGAATAGGCATGATGAAATATGAACAGATAGTAAGAAAATTGACTAATACGAGAGGAGCACGA
+
CCCCCFFFFFCCGGGGGGGGGGHHHGHHHHABBGGGEGHHHHHHHHHHHHHHHHHHHHHHHHHGGGGHHHGGGGGGGHHHGHHHHHHHHHHHHHHEFHH4F4?EB4BDD0F//////0=/<//=1=11?=?DC-<<DCCC-..09000000000...9.///000000//.-9-.000000000:000.---:900;00.000000:9000000//:000:0900//00;00000000....-......-;
@M03495:530:000000000-LYBTV:1:2111:12152:20560 2:N:0:GTGCTCTG+TTCTTCCT
ATATTTTGCCGTTGATAAACCATGACTCAGGCTGGACCAAAGCTCACATGCTGACAGATCGGAAGAGCGTCGTGTAGGGAAAGAGTGTAGGAAGAAGTGTAGATCTCGGGGGGGGCCGTATCATTAAAAAAAAAAAAAAAAAAAAAAAAGGAAGAGAGGACAGAGATGTAAGAGTAAAAGAAAAAGAAAATAGAAAATAAAGTAAATAGAACGCTAAATAATATGAACTGGTACGATATAGAGAGAGGAGA
+
BCCDDFFFFFDDGGGGGGGGGGHHHHHHHHHHHHGHGHHHHHHHHHHHHHHHHHHHHHHHHGGGGHHHGGGGFGHHHHGHHHHHHGHFGHHGHHGHHFH4E3@4DBBEF/>C--9-9:-..:0:B0:FBFFFF9@--------------..//..:/..../.;//000000:000:000..//...://000:00/:00000000;00000....:00000000:0:00/000...9-00:00.......
@M03495:530:000000000-LYBTV:1:2111:25439:20561 2:N:0:GTGCTCTG+TTCTTCCT
ATATTTTGCCGTTGATAAACCAGAGGACTCAGGCTGGACCAAAGCTCACATGCTGACAGATCGGAAGAGCGTCGTGTAGGGAAAGAGTGTAGGAAGAAGTGTAGATCTCGGTGGTGGGCGGGTCATTAAAAAAAAAAAACAAAAAAAAAACAAATCGCTAGTTGAACGCGAGAATAAACCATACGGACTAATAAGTGAATGTTGTTTAAACACGGAGGACTGCTAAGCGCAATGCAGAATAGTAATGATGC
+
BBCCBFFFBFCBGGGGGGGGGGHHHGHHHHGHGHHHDHHHGGHGHHGHHHHHHHHHHGHHHHHGGGGHHHGGGG>E?GHHGHHHHHHFGDGHH3GHFHHFG44FB4DB40/??</////<////01=1<<F<A@CCC-:..:...9----....00.....000090..---9.00900/.;9/...--/00000900000000/./99009..9-;9.././;000/----.00:00/000000090009
@M03495:530:000000000-LYBTV:1:2111:12090:20571 2:N:0:GTGCTCTG+TTCTTCCT
ATATTTTGCCGTTGATAAACCAGGGACTCAGGCTGGACCAAAGCTCACATGCTGACAGATCGGAAGAGCGTCGTGTAGGGAAAGAGTGTAGGAAGAAGTGTAGATCTCGGGGGTGGCCGGATAATTAAAAAAAAAAAAAAGAAGCAGAGGTGGAGGAAAGGGTGCAAGGAGGCAAACAAAAACTGCGTGGAGGGGCACTAGAAGGAGGATGAGAACAAGGGGAAGGGAGAGGATGAGAGAGAAGATCATTG
+
DDCDDFFFFFDCGGGGGGGGGGHGGGGHHHHHHGHGCGHHHGGHHHHHHHHHHHHHHHHHHGGGGGGHHGEGGGGHFFFGCHHHHHHHHHHGHHHHHHFE44B44444??/>C///00<////11D111FD@C-<@;-9-..:/00//..0.:....//......000.............:.00:..;-...9---./;:000.:.../000:00///..-.........../0:00:...0:0000000
@M03495:530:000000000-LYBTV:1:2111:23444:20593 2:N:0:GTGCTCTG+TTCTTCCT
ATATTTTGCCGTTGATAAACCAGCTAATCCTGAAAAAAAAATCAAAGCTAAAAACTACAATGCTAAGACCACGATGAGACTGCTATCAAAGTTAGATATATATGTAAATTATTCATCTGTCAAATCCTAGAATTATATCATACCTGCTCCAGCAATCACGACCTGTAATGGTTTAGTGGGTTGTTCACTGTTTCTGAAAAATGAAGATAGTTGTCCAGCTTCCAAAAAGTTTATTGTGATTTCTAGTGGAG
+
>A1AADDDBDDAGEGGEDDGAAGGF1DDA33FH1BF0A//AFGFHF10F1DG11AAGFGHGHFGHFCGDBE/B//?1BBG1GHFHHBHH1FGGGFHFDGFHHHHFGHFB21BF2BFEFDHBEGHFF<FGHF1GFGG2DFHHHH0FD0<GHGFCF0<GHGCEGGCC?DHFHG?DF1G==A.<F@C.GHED0GG<DG00=0=GG0B=000<B;::GH0C/:CCB/;00.;9F0FCFFFBF0;0;00;F;BA0E
@M03495:530:000000000-LYBTV:1:2111:27123:20614 2:N:0:GTGCTCTG+TTCTTCCT
ATATTTTGCCGTTGATAAACCAGAGGACTCAGGCTGGACCAAAGCTCACATGCTGACAGATCGGAAGAGCGTCGCGTAGGGAAAGAGTGTAGGAAGAAGTGTAGATCTCCTCGGGGGCCATAGAAATAAAGAACGGAAGTTAAGTTATATCCTTGAATGCAATAGTATTCAAAATATGTACATGCTGATAACGTACATGTCAATTACTACTTCATGTCGTGCATGTGGAGTCATCACGCTAATACATTCCA
+
AAA1>DB311>1AEGGFGGGFGHHHGCHFGHB0BBGB00FF/GC01BFBFEGHBBGHHFA11/A/BFFFHG?>E/>>/>/EBFECFC1BFBGFBD0FGGHHH21>GB>2110////////01111?<11F1100...<<1111<=0<00000=0=00000==0;0;00:0C0000;;CCCFG00000;0000./;..00;0900000090;00;0000.;...;/////;/9/;///---99//://////
@M03495:530:000000000-LYBTV:1:2111:14860:20615 2:N:0:GTGCTCTG+TTCTTCCT
ATATTTTGCCGTTGATAAACCACCCTCCCTGTGGTCGTTATCTTGCTCCTTCTGTCGTCAATCCAAAGCTCACCATGCTGACAGATCGGAAGAGCGTCGTGTAGGGAAAGAGTGTAGGAAGAAGTGTAGATCTCGGTGGGCGGCGTATCATTTAAAAAAAAAAAAAAGTACACAAAAATAAAAAACAGGAATATAAAAGGGAACCAAGATGGTGAAAATGACCAAGAAAGAAAGAGAGGAAAGAGACAGAG
+
CCCDDFFFFFCDGGGGGGGGGGGGGHHGGHHHHHHHEGGHHHHHHHHHHHHHHHHHGGGHGHHHHHHHHHHHHHHHHHHHGHHHHHHHGGGGHHHGGGGGGGHHHGHHHHEGFGGHHHHHHHHGBF3B333D?BGF<BA//>/?@--<.<1<11=1=0<-@?9@--<.011110.....011:<-../..<00111111....9.....010011<1110<000<..//:/./0///.../<.<///////
@M03495:530:000000000-LYBTV:1:2111:27595:20616 2:N:0:GTGCTCTG+TTCTTCCT
ATATTTTGCCGTTGATAAACCAGCTAATCCTGAAAAAAAAAATCAAAGCTAAAAACTACAATGCTAAGACCACGATGTGACTGCTATCAAAGTTAGATATATATGTAAATTATTCATCTGTCAAATCCTAGAATTATATCATACCTGCTCCAGCAATCACGACCTGTAATGGTTTAGTGGGTTGTTCACTGTTTCTGAAAAATGAAGATAGTTGTCCAGCTTCCAAAAAGTTTATTGTGTTTTCTAGTGGA
+
>ABBBFFBFFBBGGGGGGGGGGHGHGHHGHHHHHHH22EEEGHFHHEFFHGHGFFEHHHFHHGHGHHHHHHHHGCEGFBEGFFHHHGFHHBGDFGHHHHGHFHGHHHHHHHFHGGHFHFHGHHHHHHHHHHGHHHGHHHHEGGGBFFGFHFFFBGBGHHHG?DGGHFHFHGFGDGFHFGHGGFGEGHHFHHHHHGDGGHHCHGHB000CGHHHHFF0CFHHHGGF0;C.;0;CBBFFGGCFFGFGF0;CF0
@M03495:530:000000000-LYBTV:1:2111:8336:20664 2:N:0:GTGCTCTG+TTCTTCCT
ATATTTTGCCGTTGATAAACCACCCTCCCTGTGGTCGTTATCTTGCTCCTTCTGTCGTCAACGAATTTACATTCCAAAGCTCACATGCTGACAGATCGGAAGAGCGTCGTGTAGGGAAAGAGTGTAGGAAGAAGTGTAGATCTCGGGGGGCGGCGTGTCATTAAAAAAAAAAAAAAAATAAAAAGCATGAGGAAAGGTGTAGAAAGATAATCTAAAATAAGAGTAACAGAAAGAAGATAAAAAAGATATGA
+
CCCCCFFFFFCBGGGGGGGGGGGGGHHGGHHHHHHHGGGHHHHHHHHHHHHHHHHHGGGHGHGGGHHHHHHHHHHHHHGHGHHHHHHHHHHHHHHHHHGGGGHHHGGGEGGHHHHG?GHHHHGGFHHHHHHHHH3B333222@20=/<------;--./9000009BACAD>------;0000;..0;000/0//.9:0:0900009000000000;090000000000/090/./0090000-..:0000
@M03495:530:000000000-LYBTV:1:2111:26907:20693 2:N:0:GTGCTCTG+TTCTTCCT
ATATTTTGCCGTTGATAAACCAGTCAACGAATTTACTAATTCCAAAGCTCACATGCTGACAGATCGGAAGAGCGTCGTGTAGGGAAAGAGTGTAGGAAGAAGTGGAGAGCTCGGAGGGCGGCGGGGGATAAAAAAAAAAACAAAGATAAAGCCACAGCGCGAGAAATCTCCTCTCCAGTAATGTAAACATCAGAAATGAGCACCAGCGAGCCACCGACAGTGATATTAAGCTCGAGCCAAGAAAACCAGTG
+
AB@ABFFFFFBAGGGGGBGGGGGHFGHFEFGAGFGH5FGHHHHHGHHGHHHHGHHFHHGGGHHHHGGEGGFBCCAE0>EFHGHGECFF3GFF4BFGHHECF?BE3F13//33///<>///<</<----./00;0-;-99-...;9/////9/..9...9-9---.;/9/9//./9/;////9/B/;////;BB///://///9..99--999/...-9--////;9///9///.-..-/...//9/99.;/
@M03495:530:000000000-LYBTV:1:2111:3661:20699 2:N:0:GTGCTCTG+TTCTTCCT
ATATTTTGCCGTTGATAAACCAGGGACTCAGGCTGGACCAAAGCTCACATGCTGACAGATCGGAAGAGCGTCGTGTAGGGAAAGAGTGTAGGAAGAAGTGGCGATATCGGGGGCGGGCCGGACCGTGAAAAAAACACAAGCACAGCTAAGGCCACGGCGCGAGACATTACATACCTAATCCAGTCAGCTGCCGTAACGCGCGCCAGCACCACGCCTCGCATTAGAATAGAGACTCACTGCGGTGACCAGGA
+
1AAAAF3BFDA>1EGGGBGGEGEFGEGHCHHCGHHFAFHHHGHFAFFHGHHHHFHFFHGHHHGFGGA0CEA?>//BBBFFBBGGBGFFFFBGGFCAF0111////?/1//<////>-;--;-9-;9...00:9:.;--;-9--;--/////;------9;---;--//FF////:///9//////9/99//-9----:---99;-----9;-9A--9----:///////;//-//////9-----/:/---
@M03495:530:000000000-LYBTV:1:2111:6185:20700 2:N:0:GTGCTCTG+TTCTTCCT
ATATTTTGCCGTTGATAAACCACCCTCCCTGTGGTCGTTATCTTGCTCCTTCTGTCGTCAACGAATTTACTAATTCCAAAGCTCACATGCTGACAGATCGGAAGAGCGTCGTGTAGGGAAAGAGTGTAGGAAGAAGTGTAGAGATCGGGGGGGGCCGGGTCATTAAAAAAAAAAAGAAGAGAGAAGCTGAGAAACAGGAGAGATGAGCAGAAAAATAGAGAAAGAGGAAGGATAGACAGACGAAGATGTAA
+
CCDDDFFFFFDCGGGGGGGGGGGGGHHGGHHHHHEHGGGHHHHHHHHHHHHHHHHHGGGHGHGGGHHHHHHHHHHHGGHHHHHHHHHHHHHHHHHHHHHHGGGGHHHGGGGGGGGGHGHHHHHHGGGHHHHHHFGHDF22F222>2?A/>A--:-;>--.-:00:0::0:@;C--.:./0.:..0/0000.000///......00;000://::;.00:00000//../...;00000//.---..00000
@M03495:530:000000000-LYBTV:1:2111:22614:20720 2:N:0:GTGCTCTG+TTCTTCCT
ATATTTTGCCGTTGATAAACCAGCCTCCCTGTGGTCGTTATCTTGCTCCTTCTGTCGTCAACGAATTTACTAATTCCAAAGCTCACATGCTGACAGATCGGAAGAGCGTCGTGTAGGGAAAGAGTGTAGGAAGAAGTGTAGATCTCGGTGGGCGCCGGATCATTAAAAAAAAAAAAAGAAAGAGAGAAGAGCGTATAACAGTGTACGAGTAAGAGAGCACGCGAGGTGTGGTGGCAGCGAAAGAGACATCC
+
CCCCCFFFFFCBGGGGGGGGGGHHGHHHGHHHHHGHGGGHHHHHHHHHHHHHHHHHGGGHGHGGGHHHHHHHHHHHGHHGHHHHHHHHHHHHHHHHHHHHGGEFFHHGGGGGGGHHHGHHHHHGBGFHHGFHHHHHDG3?>F22D2FC/??//>//<--.-<D0<0==D-:@--;9-.../0///..0/09/-;:.0000000000..9.90000/9.0.---9--.;9../9..;..-9--.9/;/900/
@M03495:530:000000000-LYBTV:1:2111:7768:20720 2:N:0:GTGCTCTG+TTCTTCCT
ATATTTTGCCGTTGATAAACCAGCTAATCCTGAAAAAAAAATCAAAGCTAAAAACTACAATGCTAAGACCACGATGTGACTGCTATCAAAGTTAGATATATATGTAAATTATTCATCTGTCAAATCCTAGAATTATATCATACCTGCTCCAGCAATCACGACCTGTAATGGTTTAGTGGGTTGTTCACTGTTTCTGAAAAATGAAGATAGTTGTCCAGCTTCCAAAAAGTTTATTGTGTTTTCTAGTGGAG
+
BCBBCFFFFFCCGGGGGFGGGGHHHHHHHHHHHHHHHGGGGHGHHHGHHHHGHGGHHHHHHHHHHFHHGHHHGGHGGGHHHHGHHFFGHHHHHHHHHHHHHHHHHHHHHHHGHHHHHHHHHHHGHHHHHHGHHHHHHHHHHHHHHGHHGHHHHHHHGHHGDFGGFGHHHHHGHHHH<DHHGGGGHHHHHHHHHHHFHHHHHHHHHGHHHHGFHHFFHFFFGHHHGHHGDB;FGGGFFFFGGFGGGBFBCB.
@M03495:530:000000000-LYBTV:1:2111:20717:20761 2:N:0:GTGCTCTG+TTCTTCCT
ATATTTTGCCGTTGATAAACCAGGACTCAGGCTGGACCAAAGCTCACATGCTGACAGATCGGAAGAGCGTCGTGTAGGGAAAGAGTGTAGGAAGAAGTGTAGATCTCGGGGGGGGGCGGATCATTAAAAAAAAAAAAAAAAAAACAGGTAGAGATGATTCTGACCAGAGAATACAAGACAAGAGTAGAGAAGAGATGGAAAGTGACCTATATGGTAGAAGAAAACGTCACAGGTAACTACACATATTGAGA
+
CCCDDFFFFFECGGGGGGGGGGHGHHHHHHHHHHGHFGHHHHHHHHHHHHHHHHHHHGHHHGGGGHHHGGGGEEHHHHGHHHHHHGHGHHHHHHGHHHH44@4444??E/EG--<999----<1<11<<B>BD-@-<-------../.0101:11011111111/:.../<0<000<<//<./.1111110:0./100/0:.111111:111111::1110:<//-<...11.01101100/0001:1109
@M03495:530:000000000-LYBTV:1:2111:10334:20765 2:N:0:GTGCTCTG+TTCTTCCT
ATATTTTGCCGTTGATAAACCAGAGGACTCAGGCTGGACCAAAGCTCACATGCTGACAGATCGGAAGAGCGTCGTGTAGGGAAAGAGTGTAGGAAGAAGTGGAGATCTCGGTGGGCGGCGTGTCATTAAAAAAAAAAAATAAGGGAGAATGGTAGGACAGAGGTGGCGAAAAAGACATAAAAGATGAGAAATGCGAGTCGTATCGATGATATCGGAATCAATACAGGCAAGTGAATACGGGATGTAACAAG
+
ACCCCFFFFFCCGGGGGGGGGGHHHGHHHHHHHHHHEGHHHHHHGHHHHHHHHHHHHHHHHGHGGGGHHHGGGGEEBEGHGHHHHHHBGGHHHGHHHHHBD33/3334?BE/?E///<B@///011@11<=1@D@C--:.:000.....00000;.00/://.0:..-----9..//000009.000000:900..-;/-.9/....000000.-.9;90000000/...;0090900..-...000000/
@M03495:530:000000000-LYBTV:1:2111:15460:20786 2:N:0:GTGCTCTG+TTCTTCCT
ATATTTTGCCGTTGATAAACCAGCTAATCCTGAAAAAAAAATCAAAGCTAAAAACTACAATGCTAAGACCACGATGTGACTGCTATCAAAGTTAGATATATATGTAAATTATTCATCTGTCAAATCCTAGAATTATATCATACCTGCTCCAGCAATCACGACCTGTAATGGTTTAGTGGGTTGTTCACTGTTTCTGAAAAATGAAGATAGTTGTCCAGCTTCCAAAAAGTTTATTGTGTTTTCTAGTGGAG
+
AABCCFFFFFCBGGGGGGGGGGHGHHHHHFHHFHHF2EFGGHHHHHEHHHHHHHGHHHFHHHHHHHHHHHHHGGHGHHHHHHHHHHHHHEFGHGHGHHHHHHHHHGHHHHHHHHHHHHGHHHHHHHHHFHHFHHHHHHHHHHHHHHHHHGHHFFHHGFHDGGGGHHHHGHHHHHGHFGHHGFGGHHHHHGHGHHFHFFFHFHHHHHFHHHGBGHHHFHFHHFFG0C.:99;0FFFFFFFFGBGFGGGGGFE
@M03495:530:000000000-LYBTV:1:2111:9909:20808 2:N:0:GTGCTCTG+TTCTTCCT
ATATTTTGCCGTTGATAAACCAGCTAATCCTGAAAAAAAAATCAAAGCTAAAAACTACAATGCTAAGACCACGATGTGACTGCTATCAAAGTTAGATATATATGTAAATTATTCATCTGTCAAATCCTAGAATTATATCATACCTGCTCCAGCAATCACGACCTGTAATGGTTTAGTGGGTTGTTCACTGTTTCTGAAAAATGAAGATAGTTGTCCAGCTTCCAAAAAGTTTATTGTGTTTTCTAGTGGAG
+
AACCCFFFFFCBGGGGGGGGGGHHHHHHHHHHHHHHGEGGGHHHHHGHHHHHHHGHHHHHHHHHHHHHHHHHGGHGGHHHHHHHHHHHHHHHHHHHHHHHHHHHHHHHHHHHHHHHHHHHHHHHHHHHHGHHHHHHGHHHHHFHFHGHHHHHGHGHHHHGGGGGHGHHHHHGHHHHHHHHGGGGGHHHGGHHHHHHGHHHHHHHEGHHFHHHHHHGHHFHEGHHHHHGFFGGFFFGGGFFGGGGGGGGGFF
@M03495:530:000000000-LYBTV:1:2111:16826:20841 2:N:0:GTGCTCTG+TTCTTCCT
ATATTTTGCCGTTGATAAACCAGCTAATCCTGAAAAAAAAATCAAAGCTAAAAACTACAATGCTAAGACCACGATGTGACTGCTATCAAAGTTAGATATATATGTAAATTATTCATCTGTCAAATCCTAGAATTATATCATACCTGCTCCAGCAATCACGACCTGTAATGGTTTAGTGGGTTGTTCACTGTTTCTGAAAAATGAAGATAGTTGTCCAGCTTCCAAAAAGTTTATTGTGTTTTCTAGTGGAG
+
CBCCCFFFFFBBGGGGGGGGGGHHHHHHHHHHHHHHEFGGGHHHHHGHHHHHHHGHHHHHHHHHHHHHHHHHGGHGFGFHHHFHHHHHHHHHHHHHHHHHHHHHHHHHHHHHHHHHHHHHHHHGHHGHHHHHHHHHHHHGHHHHHHHHHHHHHHHHHGHGGGGGHHGGHHGGHHHGFGGHGGGGHHHHHHHHHHHHHHGHGGH0GGGHGHGHHFFGGHHHHFCGHFHGFBCFGGGGGGFFGGGGEFFGGGG
@M03495:530:000000000-LYBTV:1:2111:16206:20849 2:N:0:GTGCTCTG+TTCTTCCT
ATATTTTGCCGTTGATAAACCAGCTAATTCCAAAGCTCACATGCTGACAGATCGGAAGAGCGTCGTGTAGGGAAAGAGTGTAGGAAGAAGTGTAGATCTCGGTGGGCGCCGGAGAATTAAAAAAAAAAAAAGAAAGGAAATAGAATGATGAGAGAGAAAAAAATAAGAGTTAGATAGATACAACGACACATTAACTACTAGCACAAGCTGCGAGTGACAGAAAGCTAGATGCAAATGCAAGGCGATGAGAA
+
DEEEDFFFFFDCGGGGGGGGGGHHHHHHHHHHHHHHFGHHHHGHHHHHHHHHHHGGGGHHHGGGGEFGHHHGGHHGBFDGGHHHFHHHHGED443444BB1A>E??/////////B2B33FGBC@@C-@-<.../0.///010111:0111<10...00/.--<01110:1:11111<11:100-<---/011<1110111/00//..000----.1110/000/0100<1001111<110..9--.:011
@M03495:530:000000000-LYBTV:1:2111:7416:20852 2:N:0:GTGCTCTG+TTCTTCCT
ATATTTTGCCGTTGATAACCACCCTGCCTGTGGTCGTTATCTTGCTCCTTCTGTCGTCAACGAATTTACTAATTCCAAAGCTCACATGCTGACAGATCGGAAGAGCGTCGTGTAGGGAAAGAGTGTAGGAAGAAGTGAAGAACTCGGTGGGCGGCCGAGCATTAAAAAAAAAAAACAGAAAAAGATGGAAAAAGGAGTACTCTAAGAGCAGAAGCGAGAGGGACCAGAGTGTGGAAGAGAATCACGCACAA
+
BCCCCFFFFFCCGGGGGGGGGGGGHHHHHGHHHHHFAEHHHGHHHHHHHHHHHHHGGGHGHGGFHHHHHHHHGHHHHHHHHHHHHHHHHHHHHHHHHHHGGGGHHHGGGGEGHFFHGHHFHFBGHHHHHHGFHEFFF3B3B222@?///<///--------0;0:0:0-@--A--;;/////...///:///.;././/;//////////;////-.---.......;.////.//9..;/////.9->-9
@M03495:530:000000000-LYBTV:1:2111:18576:20892 2:N:0:GTGCTCTG+TTCTTCCT
ATATTTTGCCGTTGATAAACCAGCTAATCCTGAAAAAAAAATCAAAGCTAAAAACTACAATGCTAAGACCACGATGTGACTGCTATCAAAGTTAGATATATATGTAAATTATTCATCTGTCAAATCCTAGAATTATATCATACCTGCTCCAGCAATCACGACCTGTAATGGTTTAGTGGGTTGTTCACTGTTTCTGAAAAATGAAGATAGTTGTCCAGCTTCCAAAAAGTTTATTGTGTTTTCTAGTGGAG
+
ABBBBFFFFFCBGGGGGGGGGGGGHHHHHHHFDFHFGEGGGHGHHHHHHHHHGHGEGHHHHHHHHGHHHHHHGGHGBFFGFHHHHHHHHHHHHHEHHHHHHHHHHHHHHHHHHHHHHHHHHHHGHHHHHHGHHHHHGFHGHHHHGHFFGHHHHHHHHHHGGGGDHHHGGHHGHGHHFHHHGGGGHHHHHHDHDDHHHGHHFCHFHHHHGHGFHGHHHHFEHHGGCHCA:;B9CFGFFF;FBBFGFBFFFGG
@M03495:530:000000000-LYBTV:1:2111:12375:20922 2:N:0:GTGCTCTG+TTCTTCCT
ATATTTTGCCGTTGATAAACCAGTCTCCAAAGCTCACATGCTGACAGATCGGAAGAGCGTCGTGTAGGGAAAGAGTGTAGGAAGAAGTGTAGATATCGGTGGGCGCCGGATCATTAAAAAAAAAAAAAAAGAAACAAGAAAATACAGCACATACGTAATAAAAAGCATAAGAAGACATAGAAGTGAAGAACACACGAAAAATGAATATCAGTATCGGCGAGCACGGAGAGAACGCGCAACAGATGAAAGAA
+
CCCDDFFFFFDEGGGGGGGGGGHHHHHHHHHHHHHHGHHHHHHHHHHHHHHGGGGHHHGGGGGGHHHHGHHHHHHHHHHHHHHHHHHFD4BB@44BEF@1EF//E/>///?>G3DBFGHGGGGCA?-<<<...///./://<100010/./:00.0:..1111<..:1<1111/0:/:11111101111////9.--..-..0111<1111<1<1.9------.-9-.-<.00..-----./:111111/<
@M03495:530:000000000-LYBTV:1:2111:26776:20933 2:N:0:GTGCTCTG+TTCTTCCT
ATATTTTGCCGTTGATAAACCAGGGACTCAGGCTGGACCAAAGCTCACATGCTGACAGATCGGAAGAGCGTCGTGTAGGGAAAGAGTGTAGGAAGAAGTGTAGATCTCGGTGGGCGCCGGATCATTAAAAAAAAAAAAGAGAGATGGAGAGGAGAGTGAAGGATCTGTAGCAAATATAGACGAAAAAGATATAGATGGCATACACTTGAGTAAGAAATCACAGAGAAAGAAGCAACATCAGTGAGTCAGGG
+
CCCDCFFFFFCBGGGGGGGGGGHGGGGGHHHHHHHGGHHHHHGHHHGHHHHHHHHHHHHHHHGGGGFHHGFGGGGHFGHGGHHHHHHHHHHFHHHHHGFD4?3F4?4DBF/?<//<//>///>=22222>GCCCCACC../:.:000;/0......000000.0/:00:;000000:00;0.--.-;.::B0;00:00//0:00000000:00:00/00000;0//00:/./00/../000:00000:0/.
@M03495:530:000000000-LYBTV:1:2111:11583:20952 2:N:0:GTGCTCTG+TTCTTCCT
ATATTTTGCCGTTGATAAACCAGCTAATCCTGAAAAAAAAATCAAAGCTAAAAACTACAATGCTAAGACCACGATGTGACTGCTATCAAAGTTAGATATATATGTAAATTATTCATCTGTCAAATCCTAGAATTATATCATACCTGCTCCAGCAATCACGACCTGTAATGGTTTAGTGGGTTGTTCACTGTTTCTGAAAAATGAAGATAGTTGTCCAGCTTCCAAAAAGTTTATTGTGTTTTCTAGTGGAG
+
BBCCCFFFFFCCGGGGGGGGGGHHHHHHHHHHHHHHHGGGGHHGHHGHHHHHHHGHHHHHHHHHHHHHHHHHGGHGHHHHHHHHFHHHHHHHHHHHHHHGHHHHHHHHHHHHHHHHHHHHHHHHHHHHHGHHHHHHHHHHHHFHGHHHHHHGHHGHHHHGGGGGHHHHHHHFGHFFGHHHGGCGHHHHHHHHHHHHHHHHGHHHDGHHHHGHHHHHHGEHHHHGH;.E.CFFFGCFFFCFEFFFB0CFGGG
@M03495:530:000000000-LYBTV:1:2111:5771:20973 2:N:0:GTGCTCTG+TTCTTCCT
ATATTTTACCGTTGATAAACCAGCTAATCCTGAAAAAAAAATCAAAGCTAAAAACTACAATGCTAAGACCACGATGTGACTGCTATCAAAGTTAGATATATATGTAAATTATTCATCTGTCAAATCCTAGAATTATATCATACCTGCTCCAGCAATCACGACCTTTAATGGTTTAGTGGGTTGTTCACTGTTTCTGAAAAATGAAGATAGTTGTCCAGATTCCAAAAAGTTTATTGTGTTTTCTAGTGGAG
+
A11>AB33BDA1EE1FDG1FGCEA1GEHBEF1D1FGHGGEEFGFEEGEBG1G11AGGEHHE1B2DBBGHFFG/E/>>1FD@1FHFH022B1B222BBGG22GHF2@FGFFBGHHHFGF1>EBFF>E1FFGGFFFE2F22BFGG<G<FBGFFG0<0@1@1?A<B?11<11?111CF1<1<F<.-<<1F10<G0DGHD0G0D.CD0000:0C00CC000C0:00000;.;.;00090;;;;BFF0;90CF.9.
@M03495:530:000000000-LYBTV:1:2111:21882:20995 2:N:0:GTGCTCTG+TTCTTCCT
ATATTTTGCCGTTGATAAACCAGGACTCAGGCTGGACCAAAGCTCACATGCTGCAGATCGGAAGAGCGTCGTGTAGGGAAAGAGTGTAGGAAGAAGTGTAGATCTCGGTGGGCGCCGGATCATTTAAAAAAAAAAACAAGAAAACAGTGGAGGACGGACTGGAAGTGGACGAGTCAAGAAGTTAGACAGATGGAGTGAGTTAAAGATAGATAAGGGTATAAGAATACATCATGTTAGTGAGGAATCCTGTC
+
CCCDDFFFFFDCGGGGGGGGGGHGHHHHHHHHHHGHFGHHHGGHHHHHHHHHHHHHHHHHGGGGHHHGFGGEGGGGFGGHHHHHGHGHGHHHHGHFFF44B@444DEF/EA//</<>//?<02D2@DHFF/>AA><..<//////:<<0/0....--.--../0/0<000<<<./0000//00:0<00//000//0.00<0000000<0000000..:0000000<00000000:000000.0/0000000
@M03495:530:000000000-LYBTV:1:2111:5363:21027 2:N:0:GTGCTCTG+TTCTTCCT
ATATTTTGCCGTTGATAAACCAGGACTCAGGCTGGACCAAAGCTCACATGCTGACAGATCGGAAGAGCGTCGTGTAGGGAAAGAGTGTAGGAAGAAGTGTAGAACTCGGGGGTCCGCCGATCATTAAAAAAAAAAACAAGGTCAGATTCAGAGTGGAAAGAGAGATGAGGAATGATAACGATATAATGCATAGAGTAGGGTACGATGGGTTGTACAACGCGGACTGCTAACAACATGAATGCCTCATAGTC
+
CCCCCFFFFFCBGFGGGGGGGGHGHHGHHHGHHHGHFGHHHHGHHHHHHHHHHGHHHHHHHGGGGGHHGEGFEEGHFGGGHGHGGGGFHHHHFHFFHFG4B3@4B33?A//>//////////?1<F=11FD-<--:..:/.:0//00000;0900.0;0.///..0000/0/0000000....-//9////;///////.///.;..../.-./////---:---.///;//9../;/9///;/:://///
@M03495:530:000000000-LYBTV:1:2111:14448:21028 2:N:0:GTGCTCTG+TTCTTCCT
ATATTTTGCCGTTGATAAACCAGCTAATCCTGAAAAAAAAATCAAAGCTAAAAACTACAATGCTAAGACCACGATGTGACTGCTATCAAAGTTAGATATATATGTAAATTATTCATCTGTCAAATCCTAGAATTATATCATACCTGCTCCAGCAATCACGACCTGTAATGGTTTAGTGGGTTGTTCACTGTTTCTGAAAAATGAAGATAGTTGTCCAGCTTCCAAACAGTTTATTGTGTTTTCTAGTGGAG
+
ABBBBFFFFFBBGGGGGGGGG4GHFHGHHHHGFHHH2EAEGHHHHFBCGGHFBGEHEGHHHHEGHHHHHHHHGGHGFGHHFGFHHHFHHHHFGHHHHHHGHHHFHHHGHFHFFHHHHHHHGFHFHHHHGHHHGHHHHGHFFHHBGGAGHBGCG2FHHGHDGGGDHHHFGHFGHGHFGGHGGGGAHBGGHHHHHHGEFFFHFGHF0C00CHC:CGFGFC;GGHBGCB../;9CFFB090:9/B0;9000.09
@M03495:530:000000000-LYBTV:1:2111:25454:21033 2:N:0:GTGCTCTG+TTCTTCCT
ATATTTTGCCGTTGATAAACCAGCTAATCCTGAAAAAAAAATCAAAGCTAAAAACTACAATGCTAAGACCACGATGTGACTGCTATCAAAGTTAGATATATATGTAAATTATTCATCTGTCAAATCCTAGAATTATATCATACCTGCTCCAGCAATCACGACCTGTAATGGTTTAGTGGGTTGTTCACTGTTTCTGAAAAATGAAGATAGTTGTCCAGCTTCCAAAAAGTTTATTGTGTTTTCTAGTGGAG
+
ABCCCFFFFFCBGEEGGGGGGGHHHHHHHHHHHHHHBEGGGHHGHHHHHHHHGHGHHHHHHHHHHHHHHHHHGGHGFGHHHHHHHHHHHFHHHHHHHHHHHHHHFHHHHHHHHHHHHHHHHGHHHHHHHHHHHHHFHHHGHHHHFHHEGFFFHHHHHHHGGGGGHHHFHHHFGHHHHHEHGGGGHHHHHHGHHHHHGHHHHHHFBCGHHHCGFGHHFGHFHGGGGHAEFBB0FFFGFGCCFFFGGGFGGGG
@M03495:530:000000000-LYBTV:1:2111:3804:21049 2:N:0:GTGCTCTG+TTCTTCCT
ATATTTTGCCGTTGATAAACCAGAACCATCCAAAGCTCACATGCTGACAGATCGGAAGAGCGTCGTGTAGGGAAAGAGTGTAGGAAGAAGTGGAGATATCGGTGGAAGACGGGACAATAAAAAAAAAAAAGAGCTTGCAACTGGCAAGCGAATTCGACTACATCACAGATGACACTAAGATTGGCCAACAGCGGTAGAATGAGGGATACGACATGATTAATGTAAAGCGAGTAAAACGTTGTGTCAGAGGA
+
ABBBBBFFFFDAEFGGGGGGGGGHFGHHGFCFGHFFHHHHGHHHHHBHHGBGGHCCFEHHHGFEF0EAFGGGBGEGCGFGBGBGB3GFHGGD331334441/EFG/3B0B>?//<?033?33B<//<//-.<0011>.100/</./0....--.0:0..-//0<C0009;0000009/;00;0./0/.../;--;:.//9////..../...-.//////////9///9A;-.////-9..;.9//9/:..
@M03495:530:000000000-LYBTV:1:2111:6156:21056 2:N:0:GTGCTCTG+TTCTTCCT
ATATTTTGCCGTTGATAAACCACCCTCCCTGTGGTCGTTATGTCGTCAACGAATTTACTAATTCCAAAGCTCACATGCTGACAGATCGGAAGAGCGTCGTGTAGGGAAAGAGTGTAGGAAGAAGTGTAGATCTCGGGGGTGGCCGTATCATTAAAAAAAAAAAAAGAAAAAAATGAAATGAAAAACGACAGAAAATAGAAGGAAGTGAAGTGAAAAGAGATAGTAAAAAAGAATGAAAAAGCAGGATGCAG
+
BCCCDFFFFFDCGGGGGGGGGGGGGHHGGHHHHHHHGGGHHHHHHGGHGHGGGHHHHHHHHHHHHHHHHHHHHHHHHHHHHHHHHHHHGGGGHHHGGGEEGGHHFGHHHHHHFHGHHHHHEFHF?F33B33??3BF/<C--<00<-..<<D000=DGCEC?@---<..//.9-.0000000000.9-.---/00/00000<../.<00000000<0/.//000000000-<..00<000...0/..00/00
@M03495:530:000000000-LYBTV:1:2111:23485:21062 2:N:0:GTGCTCTG+TTCTTCCT
ATATTTTGCCGTTGATAAACCAGCTCTAGCTGCCATAGCAATGTCACAACCACTTCTTGCCCTCCAAAGCTCACATGCTGACAGATCGGAAGAGCGTCGTGTAGGGAAAGAGTGTAGGAAGAAGTGTAGAGCTCGGTGGGGGCCGGATTATTAAAAAAAAAAAAAACAAAAGAAAGAAAAGGCACTGAAACCGATAAAAAAGTGACTAATATTAGAACAGCAACAAGCTGTATACATCATGTAGAGAGGCA
+
CCCDDFFFFFDCGGGGGGGGGGHHHHHHGHHHHHHHHHHHHHHHHHHHHGGGGHHHHHHHHHHHGHHHHHHHHHHHGHHHHHHHHHHHGGGGGHHGGGGEFGGHHGGHHHFHHFFHHGFHHFHHGF4D343BDFFG??A</<///--..11>111<GFCC-<@<9-.<<../<./0:./:/....//0000.--<-.:1:-.0111110111111<1<//./<...<.0011<<11:101111<111..<.
@M03495:530:000000000-LYBTV:1:2111:12610:21062 2:N:0:GTGCTCTG+TTCTTCCT
ATATTTTGCCGTTGATAAACCACCCTCCCTGTGGTCGTTATCTTGCTCCTTCTGTCGTCAACGAATTTACTAATTCCAAAGCTCACATGCTGACAGATCGGAAGAGCGGCGTGTAGGGAAAGAGTGTAGGAAGAAGTGTAAAAGTCGGGGGTGGGCGGGTAAGTTAAAAAAAAAAAAGAAAAAAGTACGACGCAAGGGGCAGACGACGACGAGACGAGGAGCATCAGGGCAGGAAGATACGCGGAGTACAA
+
CCDCDFFFFFCCGGGGGGGGGGGGGHHGGHHHHHGGEFGHHHHHHHHHHHHHHHHHGGGHGHGGGHHHHHHHHHHHGHHHHHHHHHHHHHHHHHHHHHHHGGGGHHHGGGGGGDGBGGCHHC2B?@FHBG2GF0FG2F>@2111?1/</-<<---.-9---:0000000;=--:::-9:.:/.-.:00...----:..--:9:A---------...----...00000..9.-9/:.000..----./000
@M03495:530:000000000-LYBTV:1:2111:20660:21080 2:N:0:GTGCTCTG+TTCTTCCT
ATATTTTGCCGTTGATAAACCAGCTAATTCCAAAGCTCACATGCTGACAGATCGGAAGAGCGTCGTGTAGGGAAAGAGTGTAGGAAGAAGTGTAGATCTCGGGGGTGGCCGGATCATGAAAAAAAAAAAAAAAAGAAAAAAATGAGGAGAGAGGGTAATAAAACAAAGGAACATAAAGAAATGCTCTATAAAATGCGAACTAGCGATGCCGATGCGAGTCGAGCGATAAGCGCAACATCAAGAGTACGTAA
+
CCCCCFFFFFCAEGGGGGGGGGHHHHHHHHHHHHHHBFHHHHHHHHHHHHHHHGGEGFHHEGGGFEGFHHHGGHHHBGGGHHHHHHHHHHDG4434444@?1/>E</<00////<0221=?=F/<>-<<;---;..9//.;-.000/0..9.....//000009...////./000000./000000900:000;0..--.09/--...0-:-..-.:-/-.-.--;..00--;--9/0000;.000.99.
@M03495:530:000000000-LYBTV:1:2111:13853:21091 2:N:0:GTGCTCTG+TTCTTCCT
ATATTTTGCCGTTGATAAACCAGGACTCAGGCTGGACCAAAGCTCACATGCTGACAGATCGGAAGAGCGTCGTGTAGGGAAAGAGTGTAGGAAGAAGTGTAGAACTCGGGGGTCGCCGTATCATTAAAAAAAAAAAAAAAAAAATAGTAGCTAAACCATGAACCATATACTTGAGAACCACGAAGAAAGAGTATCAGTAATTTAAATGTACAAGAACGTCAGCTCACAGCGTACAACTACAGAAACTGGGA
+
AABCCFFFFFCCGGGGGGGGGGHGGHHHHHHHHHGHGGHHHHHHHHHHHHHHHHHHHHGHHGEGGHHHGGGGEFHHHHGHHHHHHGHGHHHHHHGHGGG44344DB3>?/>@//>/////<0?1@GDHGHFD-<@---9-----.;090000000:/.:000;..:0::000000.90....-9..9/0;/00000000:000000;00;:000///.....0000000.:..-.0000009000/00/..
@M03495:530:000000000-LYBTV:1:2111:3683:21106 2:N:0:GTGCTCTG+TTCTTCCT
ATATTTTGCCGTTGATAAACCAGTCACAACCACTTCTTGCCCTCCAAAGCTCACATGCTGACAGATCGGAAGAGCGTCGTGTAGGGAAAGAGTGTAGGAAGAAGTGTAGATCTCGGAGGTGGCCGGAACAATAAAAAAAAAAAATGGAAAAAGAGCGAAACAGAGTATGATAGGTAATAAGAGCACAGAAAACACGTAGAATCAACAGCACTGCGTGGTCAAGTAGACAAAAAGATAAAACACACGTCAAT
+
CCBBCFFFFFCCGGGGGGGGGGHGHHHHHGGGGHGHDGGHHHHHGHHHHHHHHHHHHHHGBHHHFHGHGGGGHHHG?EGFFEGGHGBFHHFGBFGFGHHHHGHGBF44B44??40?//>?/?0B////<<22<@>@D/<A---<.0<000/<..//-----/://90000009/000000;00;/.:///://.;../../9//:://./.9//.9.-.///9////////....///:;/....-..../
@M03495:530:000000000-LYBTV:1:2111:10431:21146 2:N:0:GTGCTCTG+TTCTTCCT
ATATTTTGCCGTTGATAAACCAGAACCATCCAAAGCTCACATGCTGACAGATCGGAAGAGCGTCGTGTAGGGAAAGAGTGTAGGAAGAAGTGGAGAGGACCGTGGTGGGGCGGTACCTAAATAAAAAATAGATGAAGCTGGCGGTGGCGAGCAACTTAAACATAAGACAACAGAGAAAGAAGTCGTCGCATAGGCTGCAGTATGGATAGTAAAGAAGCAGGAGAATGGGAGGATCATACGTGTGGAGAGGG
+
ABBABFFBFFBACGGGGGGGGGHFHHHHHFHHHHFFBFHHHHD3FGFBGGHF3CFEFCHCHG1EEAABFGBEHAEG3B@BGHFFGFA1F3@333?311111//?///?///>//?/1<1<11?GD1FF01111>1<<100/.----.:-----;./;0000000;0;0/;../99/////.///.9.---..9///..9/9///.//////9//9.////..;:.///...9.//./9/9/./.././...
@M03495:530:000000000-LYBTV:1:2111:10360:21165 2:N:0:GTGCTCTG+TTCTTCCT
ATATTTTGCCGTTGATAAACCAGGGACTCAGGCTGGACCAAAGCTCACATGCTGACAGATCGGAAGAGCGTCGTGTAGGGAAAGAGTGTAGGAAGAAGTGGAGATCTCGGGGGTGGCCGTAGTATTAAAAAAAAAAAAAGAATTAAAATAAGAGAATAAAAAAGTCGTAGGGAGTAAAGATGTGGTGCATCATGTGGTAGTACTGAAGATATAAGAGTAAAGAGAACGGAAAGGGTGTACATGTATTGTCA
+
DCDCDFFFFFCBGGGGGGGGGGHGGGGHHHHGGHHG2GGHHHHHGGHHHHHHHGHHHHHHHHGGGGHHHGGGGEGHEGHGHHHHHHGHHHHHHHHGGHBG33/33BD40?//<///00<////=111=1F1CC--A-::.9.0000000090;0/0000000:A00....../../00000000;/.;090000000/;0090000000000009000000;0//:0....-.....-0000000;00000
@M03495:530:000000000-LYBTV:1:2111:26008:21173 2:N:0:GTGCTCTG+TTCTTCCT
ATATTTTGCCGTTGATAAACCACCCTCCCTGTGCCACAGCTCACATGCTGACAGATCGGAAGAGCGTCGTGTAGGGAAAGAGTGTAGGAAGAAGTGTAGATCTCGGTGGGGGCCGGCTCATTAAAAAAAAAAAAAGAGATATGAAAGGAGCAGAAGGACATGCGCAAGATAGAGATGAGATGCACACACAAAAAAAGAGACTCAGAGTCTGAAGATTGAACAGCGGGGTAGGTACGTATGTGAGAGAGCGG
+
DDDCDFFFFFCCGGGGGGGGGGGGGHHGGHHHHHHH3BGHHHHHHHHHHHHHHHHHHGGGGGGGHGEGGFFFHHGG?FEGHHGGFHHHHHHFHHHH4434444F0F/?/////</////22@222@GCDFC<@--.:/::0000;00./...:/:0.../000..--;/000000000::00000;.:......--;.;//000000;000000:0000000/.9----...;00./00/;0090:..9--
@M03495:530:000000000-LYBTV:1:2111:20299:21175 2:N:0:GTGCTCTG+TTCTTCCT
ATATTTTGCCGTTGATAAACCAGCTAATCCTGAAAAAAAAATCAAAGCTAAAAACTACAATGCTAAGACCACGATGTGACTGCTATCAAAGTTAGATATATATGTAAATTATTCATCTGTCAAATCCTAGAATTATATCATACCTGCTCCAGCAATCACGACCTGTAATGGTTTAGTGGGTTGTTCACTGTTTCTGAAAAATGAAGATAGTTGTCCAGCTTCCAAAAAGTTTATTGTGTTTTCTAGTGGAG
+
BCCCCFFFFFCBGGGGGGGGGGHHHHHHHHHHHHHHHGGGGHHGHHHGHHHHHHGHHHHHHHHHHHHHHHHHGGHGFGHGHHGHHHHHGGHGHHHHGHHHHHHHHHHHHHHHHHHHHHHHHHHHHHHHHHHHGHHHHHHHHHGHHHHFHGHHHHGHHHHGGGGGGHHHHHHHGHHHHGHEEGGGHHHGHHHHHHHHHHHGHHHHFGCHHHHFFHHGHHFHGHGGGFEEA:CFGGGGGB;CFGGGFFGGGEE
@M03495:530:000000000-LYBTV:1:2111:4808:21175 2:N:0:GTGCTCTG+TTCTTCCT
ATATTTTGCCGTTGATAAACCACCCTCCCTGTGCCAAAGCTCACATGCTGACAGATCGGAAGAGCGTCGTGTAGGGAAAGAGTGTAGGAAGAAGTGTTGATCGCGGGGGGGGGCGGGTGATTAAAAAAAAAAAAAATGAGTATCAGAGATGAGATCCAGGCGGTTGGCATGGAGGCCAGCAGATCACGCGACAAAGGAGAGGGAGATGACACTTCATCTAAGGACGGAGCTAGTTAGGAATGTATGTTCGG
+
AAB3AFFFFF3>EFGGGGGGGFFFEGHGCGHHHH5GFEFHHFHHHHHGHHHHHHHFHHGGEFHHHEFGEEEGHFFF3B1BGGFFGGHHGHHGHHF344?44B1/>////-----9----9///////---9---;9.//:////;//;9///////;/;/.---99-/9/..:..9..9.../////..-----./..:.......///9////////://;B/.--..-.///99/;///////////.9
@M03495:530:000000000-LYBTV:1:2111:13555:21175 2:N:0:GTGCTCTG+TTCTTCCT
ATATTTTGCCGTTGATAAACCAGGGACTCAGGCTGGACCAAAGCTCACATGCTGACAGATCGGAAGAGCGTCGTGTAGGGAAAGAGTGTAGGAAGAAGTGGAGGGATCGGTGGTCGCCGGGTAAGTGAAAAAAAAGAGAGCACAGATAAGGCCACGGAGCGAGAAATCACGGCCCGAATGCAGTAAGTATGAGCAATGACGGCGAACTCAGCGCACGCGCTCAGAGTAAATTACAAGCGCAATAAACAGAA
+
AABBBFFFFFBBGGGGGGGGGGHGGGFHHHFCHHHGFGHHHHHGHFFHHHHHGGFHGHHHHHGGGGHHHGAAEEAFFFGG?EGGEGFGHFDHHHGHHH4B33////2/</?///3</</>///22>2@1F10A--.>00.././//<==00/...:--ADCGA9./0C0:;.-----A.////;///////;;///////.;--99-.////:--------.;//9;//;/9:////.;---.////9./;
@M03495:530:000000000-LYBTV:1:2111:20071:21176 2:N:0:GTGCTCTG+TTCTTCCT
ATATTTTGCCGTTGATAAACCACCCTCCCTGTGGTCGTTATCTTGCTCCTTCTGTCGTCAACTCCAAAGCTCACATGCTGACAGATCGGAAGAGCGTCGTGTAGGGAAAGAGTGTAGGAAGAAGTGAAGAACCCGGGGGTCGCGCTGCCACTAAAAAAAAAAAAACCCCCTCTGCAGTAATGACGCCTTGCATGCACACAAGCAGATCCCAGATTGCGCACGGTGATCTAGACCAGGTATGACAAAACCGC
+
CCCCCFFFFFCCGGGGGGFFGGGGGHHGGHHFHHGGGGGHHHCHHGHGFHHHHHHHGGGHGHHHHHHFHHGHHGHHEGHHFEFGGGHFCEGGFHGGGEEEFFGGGFFGHHHHHHHGHHHHH0FFHB3B3322///</<-<.-@---:..::///000:B999---.:..;-.//://///:///.9-..//9/:///:.;;.9;//////;/./;//.--:9-.;./////////.9/9//:////...;-
@M03495:530:000000000-LYBTV:1:2111:24707:21221 2:N:0:GTGCTCTG+TTCTTCCT
ATATTTTGCCGTGATAAACCAGCTAATTCCAAAGCTCACATGCTGACAGATCGGAAGAGCGTCGTGTAGGGAAAGAGTGTAGGAAGAAGTGGAGATCTCGGGGGGGGGCGGGTCATTAAAAAAAAAAAAAGAAAAGATGTGACAGAGTGTAAGACTGAGAGAACACGTAATGGGCACACAATTGTGTGTGATAAACATAATCAGTCGGTGAAACGTGTGCACGAACAACAGGAATTACAGTGATAGCCGGG
+
CCCCCFFFFFCBGGGGGGGGGGHHHHHHHHHHHHHHGGHHHHHHHHHHHHHHHGFGGHHHGGGGEFFGHHGHHHHHHHHHHGHHHHHHH@G331333BEGF/E@----9@----AB000;09CDA-=;--..:/:/.00000000:/00000000000000.00:/../..00.././...00000/...000;000909000009.--.:000.9.;.000...--/../.9/0009900000000;.--
@M03495:530:000000000-LYBTV:1:2111:17641:21223 2:N:0:GTGCTCTG+TTCTTCCT
ATATTTTGCCGTTGATAAACCAAAGCTCACATGCTGACAGATCGGAAGAGCGTCGTGTAGGGAAAGAGTGTAGGAAGAAGTGGAGATCTCGGGGGGCGCCGGATCATTAAAAAAAAAAAAAGACGATAACTGAAGAGGAGGACACGTAGAGTACGACAATAGACAGTTAGAAATGCAAGAAAATGTGACAGCAGGGACTCACGGAACGGCGTAGAGAGTGGTGTAGACGCAAGAGGGTATACGCCACAGGG
+
CCCCCFFFFFCBGGGGGGGGGGHHHHHHHHEFGGHHDGFHGHHHGGGGHHHGGGGEEGHHHGHHHHGHFGFGHHHH1FHHFG331333BFGF/>E-----9--.9C0B0C0BFF-99BA-;..;.-..90000:00..9..../.../..0900...--;00000/00000009000;0////0;0;0000.9.;;.9./009.-.-.;--9;-.09900.0..0090.-9--/..../0009.-..:...
@M03495:530:000000000-LYBTV:1:2111:28165:21229 2:N:0:GTGCTCTG+TTCTTCCT
ATATTTTGCCGTTGATAAACCAGGGACTCAGGCTGGACCAAAGCTCACATGCTGACAGATCGGAAGAGCGTCGTGTAGGGAAAGAGTGTAGGAAGAAGTGGAGAACTTGGGGGACGCCCATACATTAAAAAAAAAAAATGATTAATATTATGTGAGAGCAATGATTACTTGCTACAGCATGAACAATGGAAATTAATGAGTCACTCGTATAGGAAAAAGAAAACGCATTATCGTGGGTTGATCCGATTTCT
+
BBBBBFFFFFBBCGGGGGGGGGHGFGGHFGHHHHHGFGFCFHHHHHFHHHHHHEHFHHGFHHDDFEFFGEAEGEFHHHGFFGHHGFFHHGBGHHC1CBB33B?B0BB433//<//<////22@22@2>2@D@/-----.00000000<;0;0:0;0;/://:;0:CBC00000;000;FB0:000/00/00;;0000000;90090...///////....././-;-A./;/....-..-/;/9;....99
@M03495:530:000000000-LYBTV:1:2111:6531:21242 2:N:0:GTGCTCTG+TTCTTCCT
ATATTTTGCCGTTGATAAACCAGTCAGGAGTCCAAAGCTCACATGCTGACAGATCGGAAGAGCGTCGTGTAGGGAAAGAGTGTAGGAAGAAGTGGAGATATAGGTGGTCGCGGGATCAATAAAAAAAAAAAAACAATAGAACACAGCAGTAGACATGTCTGATAAAAAAAACACGACTCGCTACGTGTATGCATTAGAGCAACTCGATGGCATAATACACTACTACTCGCGGGCAATCCGTCGAACAGACC
+
ABCCCFFFFFCBGGGGGGGGGGHHFHHHHGHHHHHHGHHHHHHHHGHFFGHHHHHHGGGGHHGEEFEEEFGGHGGFFGFHGGGDGHHHGHHH4B3B?3B4B44F4FF/3>///<///02B3@@FFGG/@----...00000;//.../.0000:000;0000000000--;....-;...99.-..///:00000000000/./0../0.//0000:00009/00000.------.009...--..:9/..
@M03495:530:000000000-LYBTV:1:2111:20678:21274 2:N:0:GTGCTCTG+TTCTTCCT
ATATTTTGCCGTTGATAAACCACCCTCCCTGTGGTCGTTATCTTGCTCCTTCTGTCGTCAACGAATTTACTAATTCCAAAGCTCACATGCTGACAGATCGGAAGAGCGTCGTGTAGGGAAAGAGTGTAGGAAGAAGTGTAGAAGTTGGTGGACGCGTTGTCATTAAAAAAAAAAAGATGATGAAATAGACTTGATGTTCTATAATAATAGGGCGTAACATGCGATCGTTCGGCAGGAAAGGTTGTTGGTAT
+
CCCCCFFFFFBBGGGGGGGGGGGGGHHGGHHHHFHH2EEHHHHHHHHGGHGHHFHFGGGHGHGGGHHHHHHHHHHH5FFHHGHHHHHHGHHHFGHHHHHHGGEFAHHGEE/>E/BFGGGEGE3BFGGGH22FHHFC?2222@2222>@CFG/1///<>-<1>1>DDB1<--;-CC..00FGF9;009:00;B000009000000;0;00;0./-;-;;9///....;/...:----9//../;:..9.:/;
@M03495:530:000000000-LYBTV:1:2111:8435:21285 2:N:0:GTGCTCTG+TTCTTCCT
ATATTTTGCCGTTGATAAACCACCCTCCCTGTGGTCGTTATCTTGCTCCTTCTGTCGTCAACGAATTTACTAATTCCAAAGCTCACATGCTGACAGATCGGAAGAGCGTCGTGTAGGGAAAGAGTGTAGGAAGAAGTGTAGATGTCGGTGGGGGCCGTATCATTATAAAAAAAAAAGAGACATGTGAAGAGTTAAGAGTGGATGATAGGAGAAAGAACACAGAGATGTGAAGGCTGGAGAGAGACGTAAGT
+
BBBBBFFFFFBAFGGGGGGGGGGGGHHGGHHHGGHH2EEGHHGHHHHHHHHHHHHHGGGHGHGGGHHHHHHHHHHHHFHHHHHHHHHHHHHHHHHHHHHHGGGFHHHGGGGEEGHHHFFHHHHHHGGHHGFFHCF2B?@FFF22@@FC/?///<-<C-...0==0000<<0AD-9-../:9/000000;0.000000000;C9//;9////../;9../.9.//./9//////./...;/....:.9...:
@M03495:530:000000000-LYBTV:1:2111:18103:21310 2:N:0:GTGCTCTG+TTCTTCCT
ATATTTTGCCGTTGATAAACCAGCTAATTCCAAAGCTCACATGCTGACAGATCGGAAGAGCGTCGTGTAGGGAAAGAGTGTAGGAAGAAGTGTAGATCTCGGGGGTCGCCGGATCATTAAAAAAAAAAAAATACTAAATACAAGGGTGCGGAGACATGTTAGAAGTCAGATGTGACTGAGAGGAAACAGATACAGAGAGAGAGCGAACAACATGAGATAACAAATCGATCGGACGGCACGACGTGCACTAT
+
CCCCDFFFFFECGGGGGGGGGGHHHHHHHHGHHHHHHHHHHHHHHHHHHHHHHHGGGGHHHGGGGEGHHHHGGHFGFGDGHHHHHHHHHHFH4B34444B11/>/</>/<////<01?1=FGHD@DAD---.:0111011000:...9.---<-</101:1111111111<11111110010..//:///11111<//......-----<9./00:1111000.10....-..------.<---...<001
@M03495:530:000000000-LYBTV:1:2111:18707:21320 2:N:0:GTGCTCTG+TTCTTCCT
ATATTTTGCCGTTGATAAACCAGTCAGGAGTCCAAAGCTCACATGCTGACAGATCGGAAGAGCGTCGTGTAGGGAAAGAGTGTAGGAAGAAGTGTAGATCTCGGTGGGCGCCGGATCATTAAAAAAAAAAAAAGAGAGGGTGTAGAGAATGAAGTAATAGGAGAGCATATAAAAGAGAGGCTAGGTAGTTGAATACCAAATATGAGATAGCGAAAGGAGAACACAATCATATAACAACTGGTATAGCGTAG
+
AABCCFFFFFDCGGGGGGGGGGHHHHHHHGHHHHHHHHHHHHHHHHHHHHHHHHHHGGGGHHHGGGGGGGHHHGHHHHFHHGGHHHHHHHHGBF443@4@@41?1?//?>/<////<03D33@FHGGGG??<C..//.<...-00;0000::;000000000/...000;00000.//....0..;0000000000;009;0000000000----;./...0//..00000;00090.0//00:00:-:.-
@M03495:530:000000000-LYBTV:1:2111:20792:21321 2:N:0:GTGCTCTG+TTCTTCCT
ATATTTTGCCGTTGATAAACCACCCTCCCTGTGGTCGTTATCTTGCTCCTTCTGTCGTCAACATTCAAAAGCTCACATGCTGACAGATCGGAAGAGCGTCGTGTAGGGAAAGAGTGTAGGAAGAAGTGTAGATCTCGGGGGTCGCCGGATCATTAAAAAAAAAAAAAAGATAACAGACAACAAAAGAAGCGCAAGCCTGAAAGACGGAGGACTAACTGTAGCGTAAGATACGCTAAATTATAGCACACACG
+
CCDEEFFFFFEBGGGGGGGGGGGGGHHGGHHHHHHHGGGHHHHHHHHHHHHHHHHHGGGHGHHHHHHHHHHHHHHHGHHHHHHHHHHHHHGGGGHHHGGGGEGHHHHGHHEGHHHHGHHHHEFFFHDG3D?33?F3CF/>D-.>-<-<-.-=1:1:CGE@-?-@-<-<..0110:0:.//....:<../0-----..0./001/:....-..//00<11111-....1<<1.....111<111110/...-
@M03495:530:000000000-LYBTV:1:2111:13501:21326 2:N:0:GTGCTCTG+TTCTTCCT
ATATTTTGCCGTTGATAAACCACCCTAATTCCAAAGCTCACATGCTGACAGATCGGAAGAGCGTCGTGTAGGGAAAGAGTGTAGGAAGAAGTGTAGATCTCGGTGGTCGCCGTGTCATTAAAAAAAAAAAAAAAAAGAAGTGCTAGGAATAGATACACCACATGAGAATACAAATAGCTGGGCTGTGGTTAAGTGTACCCTAGAAGAACAAAAGAACGAAAGACAGACGTGTAGTTCACGAAGACATTCTA
+
BBBCCFFFFFEDGGGGGGGGGGGGGHHHHHHHHHHHGHHHHHHHHHHHHHHHHHHGGGGHHHGGGGGGHHGHGHHHHHHBGHHHHHHGGHHHB@@344@B4111>>E3>/////BBB4F443D?/<CCF@------.../:0:11:.01000:1111:/...000011010000110110/..<..///.11111111100//0110:/:/<./B./..9..////:<>E<//111<11<....//1111:
@M03495:530:000000000-LYBTV:1:2111:24556:21332 2:N:0:GTGCTCTG+TTCTTCCT
ATATTTTGCCGTTGATAAACCAGTCAGGAGTCCAAAGCTCACATGCTGACAGATCGGAAGAGCGTCGTGTAGGGAAAGAGTGTAGGAAGAAGTGTAGATCTCGGTGGGCGCCGGGTCATTAAAAAAAAAAAAAATAGATAAAAGAGTCAACGAAGTGAAGTATTAACATGTGTAGTATTGTATCTAAGTAAGGAGATACAGTACAGATATCAGGCTGACTGCAACATTGTGTACGTACGGAAGACACGTTG
+
BCCDDFFFFFEEGGGGGGGGGGHHHHHGHGHHHHHHGFHHHHHHHHHFGHHHHHHHGGFGGHHGGGGGFGGHHGHHFF3GHHHHHHHHHHHHF3B@3444@FGG1ED//>/<>//?/0?3B3@22@<CG---<<.001111111./10<1:.....01111111<11110111111111111111111111100../<11111111:1111110/<../1</0:0./11<1/11./0.-.....///.:<.
@M03495:530:000000000-LYBTV:1:2111:5406:21344 2:N:0:GTGCTCTG+TTCTTCCT
ATATTTTGCCGTTGATAAACCAGCTAATCCTGAAAAAAAAATTCAAACTTAAAACTTACATTGCTAAAACCCCGATGTAACTGCTATAAAAGTTAGTTATAATTGTAATTTATCCTCCGGCCAAATCTAAGAATTTTACATTCCTTGTCCCACAATTCCGGCCCTGAAATGGTTTAGTGGGTTGTTCCTTTTTCTTGAAAATTGATGTTATTGTTCAAGTTCCAAAAAGTTTTATTTTTTTTTTTGTTGAG
+
AABBBFFDFFDBGGGGGGGGGGHHHFHHHHHHFHHHFFAEE135BG533ABDFG33A35B55555D553B?110//?14444@34@44BG33F4444444444444BB4B4BB44433////>/22B333BB3B333323322222222@220<?11110//A-<00<11=1>G0110=<.C.-<.00000<CFF000CGH0/0;00;000;00090009;9B0;BEA.00;9090000;9D=---.9;//
@M03495:530:000000000-LYBTV:1:2111:12820:21354 2:N:0:GTGCTCTG+TTCTTCCT
ATATTTTGCCGTTGATAAACCACCCTCCCTGTGGTCGTTATCTTGCTCCTTCTGTCGTCAACGAATTTACTAATTCCAAAGCTCACATGCTGACAGATCGGAAGAGCGTCGTGTAGGGAAAGAGTGTAGGAAGAAGTGTAGATCTCGGGGGTCGCCGGGTCATTAAAAAAAAAAAAAGAAAGATAGCAGAAATGAGTAGGGTAATGGAAACAATCAAGTGAGACAGAAGTAACAACAAAAGAGACGGCGTG
+
ABCCCFFFFFCCGGGGGGGGGGGGGHHGGHHHHHHHGGGHHHHHHHHHHHHHHHHHGGGHGHGGGHHHHHHHGHHGGGHHHHHHHHHHHHHHHHHHHHHHGGFGHHHGGGGGGHHHHGHHGGFGFGGHHHHHFEGHDG2D>2222DFE/<--.<-<<-:.-;<0;0C0:9?B-@9--..9///////9/////////99/.///9///////.9///////9/////////////..:../.://..----
@M03495:530:000000000-LYBTV:1:2111:19409:21359 2:N:0:GTGCTCTG+TTCTTCCT
ATATTTTGCCGTTGATAAACCAGCTAATCCTGAAAAAAAAATCAAAGCTAAAAACTACAATGCTAAGACCACGATGTGACTGCTATCAAAGTTAGATATATATGTAAATTATTCATCTGTCAAATCCTAGAATTATATCATACCTGCTCCAGCAATCACGACCTGTAATGGTTTAGTGGGTTGTTCACTGTTTCTGAAAAATGAAGATAGTTGTCCAGCTTCCAAAAAGTTTATTGTGTTTTCTAGTGGAG
+
ABABCFFFFFCBGGGGGGGGGGHHHHHHHHHHGHHHHGGGGHBHHGHGEHFHF31FF3FFHGHHHBFHHFFHFGHG?EEDDFFDBGFHHHHHFHFFHEFGDFGGBGHGG?GHGFFGBFGHFHHFHHHFFFH3HHFDGFDDHHH23GCFHFFFHH<2CFF?<BFDFHGHGHFGGFHH1GFHGFCGHHHGHHHHF00D0DHBGHHG=C;C0CCGHGFF0CBCGHGHGGCA.;CFBC0B0;FFGG0BBF0C.:E
@M03495:530:000000000-LYBTV:1:2111:27321:21383 2:N:0:GTGCTCTG+TTCTTCCT
ATATTTTGCCGTTGATAAACCAGCTAATCCTGAAAAAAAAATCAAAGCTAAAAACTACAATGCTAAGACCACGATGTGACTGCTATCAAAGTTAGATATATATGTAAATTATTCATCTGTCAAATCCTAGAATTATATCATACCTGCTCCAGCAATCACGACCTGTAATGGTTTAGTGGGTTGTTCACTGTTTCTGAAAAATGAAGATAGTTGTCCAGCTTCCAAAAAGTTCATTGTGTTTTCTAGTGGAG
+
AAAABFFFFFBBFGEGGGGGGGHGHHHBGHHHHHFGHGGG?H3GGFFFGHGHHHDHHFHHHHGHHHHHHFHHGGHG1BDGFHFGGHFHBGFFFHGHFGHHHHHHHHHFFFHFHHDFGHHHFFFHHHHHHHHFHHHHHGFFFHHEHF0BDGEGHHBFHGF?CFCGHGHBHHFHHE1D>DGHDAGGHEHFHHFGDGGHBFDFHEFHDHHGFHHGHHG:;G/CGFCGBGA..;C00;9BFFFGGB0;90;BFF?
@M03495:530:000000000-LYBTV:1:2111:22151:21383 2:N:0:GTGCTCTG+TTCTTCCT
ATATTTTGCCGTTGATAAACCAGCTAATTCCAAAGCTCACATGCTGACAGATCGGAAGAGCGTCGTGTAGGGAAAGAGTGTAGGAAGAAGTGTAGATCTCGGTGGTCGCCGGATCATTAAAAAAAAAAAAAAAAAAAGACAAACCGGTGACGTGAGAAAGTAATAAAAAAATACTGAGAAAAAGAGAAGGACGAAGGATAACATGAGTAGAACATGTAGAGACTGTGATATCGCAGAAAGGGTGGTACAGC
+
BCCDCFFFFFECGGGGGGGGGGHHHHHHHHFHHHHHGHHHHHHHHHHHHHHHHHGGGGHHHGGGFEFGHHHGHHHGBFDFGHHHHHHHHHHHF4EB44@BFG?EE13>/>>////0?B3??3BCFG?F<-------<..////..---9.<.....1100111<:111:--:001110110/...//0/...-9<...0:0001000111110/10<11<11/000111<11...<</0<....-.11<10
@M03495:530:000000000-LYBTV:1:2111:19913:21386 2:N:0:GTGCTCTG+TTCTTCCT
ATATTTTGCCGTTGATAAACCAGGGCGGCACCAAAGCTCACATGCTGACAGATCGGAAGAGCGTCGTGTAGGGAAAGAGTGTAGGAAGAAGTGTAGATCTCGGGGGTCGCCGTGACCTTAAAAAAAAAAAAAAGAACACCTAGGAAAAGAACAAAGCTGCTCGGAATGAGAAACCAGAGCCAAGGTGTGGCACGCGACGTTCCGCATGCTAGTACAGATAGGGCGGATGCGACACTGTGGAAAAGCGTGCG
+
ABBCCFFFFFCBGGGGGGGGGGHGGGGGGGGGHHGHBGHHGHHHHGHHHHHHHHHGGGGHHHGGGGEEFGHHGFGHGFHFGFGHHFHHEHHFGBF344BFG0?/<B//>/<@--..11<10=DGCG--:D-;-...///./90/09/9/..///.//00000.-.9.0:0;00/;...././;.:000..:/0.9---;;.9/..9..0090900000000/./----:/-.:--0000/000//.....-
@M03495:530:000000000-LYBTV:1:2111:13974:21429 2:N:0:GTGCTCTG+TTCTTCCT
ATATTTTGCCGTTGATAAACCAGGACTCAGGCTGGACCAAAGCTCACATGCTGACAGATCGGAAGAGCGTCGTGTAGGGAAAGAGTGTAGGAAGAAGTGTAGATATCGGGGGGCGCCGGATCAATAAAAAAAAAATAAAAATGTGAGAGGTATTAGGTAGCAGGAGTTGAAGTAACTACGAGTAAAGATTTGGATGACGGAGTGCGACCATGATCGATTAGAGCGGCTAAGGTCTGCCTCTCGAGCTCCAA
+
AACCCFFFFFCCGGGGGGGGGGHGHHHFHHGHHHGHFHHHHHHHHHGHGHHHHGHHHHHHHGGGGHHHGGGGEGGHHHFCHHHHHHH@GGHHHGFGHDF@B3444?4??//<--:-----.-9/;BF/9/9-9-C.9:;//9///////.;//9:///9/::/.../////////////....9/////:;B;//9//.;..../:.-:9://:;9.././///----.://9//9/////;9/...////
@M03495:530:000000000-LYBTV:1:2111:8255:21439 2:N:0:GTGCTCTG+TTCTTCCT
ATATTTTGCCGTTGATAAACCAGAACCATCCAAAGCTCACATGCTGACAGATCGGAAGAGCGTCGTGTAGGGAAAGAGTGTAGGAAGAAGTGGAGATCACGGGGGTTGGCGGTTCAATAAAAAAAAAAAAACACCGCATAACGCTTATTAAGTTCAATCAAGAAAGTACCGTAACAAGACGAAAAACAGCCCTGAATAAGCACAAATGATGAGAGAGCAAGGACACAAAGATTGGGCGGACTCAAAATACA
+
ABBBBFFBFFBBGGGGGGGGGGHHHHHHHHHHHHHHAFHHHHHHHHGHHHHHHGGDGGHHHGFGFEGFGHHGBGHGBGGHGHGFHHHFHG4B3B13333311//>////?////?1?F<11?1>---A-::...:---A.0/.-..;000000;0900900;09///9//....9//....--.-.........://////:;...//////://.../9....9..9./////...-----/////////
@M03495:530:000000000-LYBTV:1:2111:10452:21441 2:N:0:GTGCTCTG+TTCTTCCT
ATATTTTGCCGTTGATAAACCAGCTAATCCTGAAAAAAAAATCAAAGCTAAAAACTACAATGCTAAGACCACGATGTGACTGCTATCAAAGTTAGATATATATGTAAATTATTCATCTGTCAAATCCTAGAATTATATCATACCTGCTCCAGCAATCACGACCTGTAATGGTTTAGTGGGTTGTTCACTGTTTCTGAAAAATGAAGATAGTTGTCCAGCTTCCAAAAAGTTTATTGTGTTTTCTAGTGGAG
+
AABBBFFFFFBBGGGGGGGGGGHHHHHHHHHHHHHH2AEFGHHGHHHHHHHHHHGHHGHHHHHHHHHHHHHHGGHGFFHHHHHHHHHHHHHFGHHHHHHHHHHHHHHHHHHHHFHHHHHHHHGHHFHHHHHHHHHHHHHGHHHHHHGHHHHHGFGHHHHFDFCGHHHHHHGGHHGHGHHHGGGGHHHHHHHGHHHFEHHHHHGHFG0CGFGGHG0CFHHH;CCGHFEFAFFG0;;BBBCFFGBBBBFFFCE
@M03495:530:000000000-LYBTV:1:2111:10024:21443 2:N:0:GTGCTCTG+TTCTTCCT
ATATTTTGCCGTTGATAAACCAGCTAATCCTGAAAAAAAAATCAAAGCTAAAAACTACAATGCTAAGACCACGATGTGACTGCTATCAAAGTTAGATATATATGTAAATTATTCATCTGTCAAATCCTAGAATTATATCATACCTGCTCCAGCAATCACGACCTGTAATGGTTTAGTGGGTTGTTCACTGTTTCTGAAAAATGAAGATAGTTGTCCAGCTTCCAAAAAGTTTATTGTGTTTTCTAGTGGAG
+
ABBCBFFFFFCCGGGGGGGGGGHHHHHHHHHHHHHHFEGGGHHHHHHHHHHHHHGHHGHHGHHHHEHHHGHHGGHGGGHHHHHHHHHGHHHHHHHHHHHHHHHHHHHHHHHHHHHHHHHHHHHHHHHHHHHHHHHHHHHGHHHHHHHHHGHHHHGHHHHGGGGGHHHGHHH1FGHGFGGGGGGGHHHHHHHHHHHHFGGHAFHHHHGGGGGFHHHHGHFHCGCGHHEEACFGGGGGGGGGGGGGGGGGG0.
@M03495:530:000000000-LYBTV:1:2111:12424:21451 2:N:0:GTGCTCTG+TTCTTCCT
ATATTTTGCCGTTGATAAACCAGGACTCAGGCTGGACCAAAGCTCACATGCTGACAGATCGGAAGAGCGTCGTGTAGGGAAAGAGTGTAGGAAGAAGTGTAGAAATCGGTGGTGCGCGTATCATTAAAAAAAAAAAATTAAGTAAGATGATGGGAGAGCAATGATGACTTGTTATAAAAATAATAATGGAAATACAAGAGAAATGAGGCTGGGAGGACGGAAACGAAATGGAACTCATGTACTGGTAGAAG
+
ABBCCFFFFFCCGGGGGGGGGGHGHHHHHHHHHHGHFGGFHHHHHHHHHHHHGHHHHHHHHGDFGGHHGFGGFGGF5FFHHHHHH4FBGGFGHHHGE4B4B344?B3//>?///3/</<>/?B3B32>2><A@?>-<.00000000<000<00./...:0/:00:0:<0;0;00;;0000.0;000000000000000/:;0090009.9:A...-..-;.9-/.9..:00900:000;000000;00009
@M03495:530:000000000-LYBTV:1:2111:11566:21482 2:N:0:GTGCTCTG+TTCTTCCT
ATATTTTGCCGTTGATAAACCAAAGCTCACATGCTGGCAGATCGGAAGAGCGTCGTGTAGGGAAAGAGAGTAGGAAGAAGTGTAAAATTCTGAGAGAGCGGGAGAACTTCGAAAAGGGAAAGAGAGTAGGAAGAAGTGTAGAGTTAGCGGGTGGGAGCGACATGAAAGAAAAAAAGAAGAGAATACTAATAAAGCAAAGAGCAGCATATAAAAGAGTTGGTCATGCACACTGAAGAAAAGCAGACAAGACT
+
ABBBBFFFFFBBGGGGGGGGGGEGFFEGGGBHHFHG3AAE233AE2AEAACEGDEAFHFGEA3GGG3B2?FGDEF51BG343B4444B3B4B443B111/>/>//03344//0/>2//??F0B<2?2>>2@@AF2@G1<111?11111/<-----...--:-.00000:.//:--...//.//000000000090/9///..//..////////..9///.///9////.//9/////././//....../
@M03495:530:000000000-LYBTV:1:2111:18744:21509 2:N:0:GTGCTCTG+TTCTTCCT
ATATTTTGCCGTTGATAAACCAGGGACTCAGGCTGGACCAAAGCTCACATGCTGACAGATCGGAAGAGCGTCGTGTAGGGAAAGAGTGTAGGAAGAAGTGTAGATATCGGGGGTCGGCGTATCATTTAAAAAAAAAAAAAGAATAAAAGTCGTAGGAGAGTGTAGTAGATTGAAATAGGGGAGCAGAAGACAGAGTAATGTAGAGTAACATGAGAGGAACGTAATGATGAGTGGGTCTACACGCGCTAGGG
+
BCCBCFFFFFCCGGGGGGGGGGHGGGGHHHHHHHHGBGHHHHFHHHHHHHHHHHHHHHGHHHGGGGGHHGGGG>FHFFHGGHHHHHGHHHEHHGFHGF4B443?444??E/EC//<//>///0<11111FFFC@@?---9...00000000.....0/../0000000/////9/9///...-..///////////////////9///////////../...9..///:////.../////;.-----...
@M03495:530:000000000-LYBTV:1:2111:24662:21511 2:N:0:GTGCTCTG+TTCTTCCT
ATATTTTGCCGTTGATAAACCACCCTCCCTGTGGTCGTTATCTTGCTCCTTCTGTCGTCAACGAATTTACTAATTCCAAAGCTCACATGCTGACAGATCGGAAGAGCGTCGTGTAGGGAAAGAGTGTAGGAAGAAGTGTAGATATAGGAGTCCGCTGTTTCATTAAAGAAAAACTCGTGGTGAATTCAAGAACTGTCTTCTTTTCCATGAACCCACGAGCTACACTCAACCCAGGCATTCTGAGACCTGAC
+
BBBBBFFFFFBBC?GGGGGGFGGGGHHGGFHFGFBF2AEGHGHHHHHHGHHHHEHHEGE1EEEFGHHHHFHHHHGHDGFHHEGHHHHHGHHHHFHFHHGECGFGHHHF>EEGGHHFGGBCCFHGHHBFF2F??02BF?@@2>D22@2@2<222?/<<<111<FFFD111>000<<1.0..<<00000=0=0//00;0000;00;<<0;CG00..:.B---.00:99///9.......9/9//////./.;9
@M03495:530:000000000-LYBTV:1:2111:13398:21554 2:N:0:GTGCTCTG+TTCTTCCT
ATATTTTGCCGTTGATAAACCAAAGCTCACATGCTGACAGATCGGAAGAGCGTCGTGTAGGGAAAGAGTGTAGGAAGAAGTGTAGATCTCGGGGGGCGCCGGATCATTAATAAAAAAAAAAAAAAAGAAATAAAATAAAATGCAAGGATAGAGAATAAGGAGTCAGAAAGTACAAAAAAGAACAAGAGAGTATCGCAGCGATGTGATCAAGAAGATGTGTGTACAATGAATGACAAAAGGGGTAGCGACTG
+
ACCCDFFFFFECGGGGGGGGGGHHHHHHHHHHHHHHDGHHHHHHGGGGHHHGGGGGGHHHHGHHHHGHFGGGHHHHFHHHDGB4@B4B@@FF/EF--<:9<--.-.1<CF1:BFFFC-->@-----.../1:<1110111101110.:0001110011100.</111:00111<<0..-...<////./.0111....---...11111<00//0:1111..1111<011110<01/./..-...0----.
@M03495:530:000000000-LYBTV:1:2111:19202:21556 2:N:0:GTGCTCTG+TTCTTCCT
ATATTTTGCCGTTGATAAACCAGAGGACTCAGGCTGGACCAAAGCTCACATGCTGACAGATCGGAAGAGCGTCGTGTAGGGAAAGAGTGTAGGAAGAAGTGTAGATCTCGGTGGGGGCCGGATCATTAAAAAAAAAAAAAAAATAGAAAGATAGGGAACAAGGGTTAGGCTTAACACAAAGGAAGTAACGATAGCGGTGAATCAGATGTGTACTATAGTCTGATCGAGTAGAGAATAGCATCAGTGGACAT
+
CCCDDFFFFFDDGGGGGGGGGGHHHGHHHHHHHHHHEHHHHHHHHHHHHHHHHHHHHHHHHHHGGGGGHHGEGGEGFGHHGHHHHHHFGHHHHHHHGHHHF443?E44F0F??E//>//>////01?11111<-<-A-@:---.000000/000/;9..///....../;0/00900...////.0000.....0--.-;0000000000000:00000090900.9.0.00000000000000:0/0:00
@M03495:530:000000000-LYBTV:1:2111:25831:21564 2:N:0:GTGCTCTG+TTCTTCCT
ATATTTTGCCGATGATAAACCACCCTCCCTGTGGTCGTTATCTTGCTCCTTCTGTCGTCAACGAATTTACTAATTCCAAAGCTCACATGCTGACAGATCGGAAGAGCGTCGTGTAGGGAAAGAGTGTAGGAAGAAGTGTAGATATCGGTGGGGGGCGCGTGATTTAAAAAAAAAAAAAGAACGTGTTGCAGAGCGCCAAGCGAGACCTAGTGTGAGGGGAGACGAAGGCGGGGAACTCGGACAAGGAAGGG
+
A?ABAFFFFFDB?EDGGFDGFF22AGHGFCF33AF32AA2GHHF5GFA3FDGHFFA1F11BGGEAGHFHF5F5FB@GH55FBEGHHHHHGHH4BBFFG311>??GF1E?//>EF0?BC30F?GG1FF?DFG1G?F01122@>22@1<//?<//---;--9-./////:;9@9@;@---...;.9./..////./---.-...9;-9./////9///..-.-...--...9---9..//...--....9...
@M03495:530:000000000-LYBTV:1:2111:19952:21577 2:N:0:GTGCTCTG+TTCTTCCT
ATATTTTGCCGTTGATAAACCAGGACTCAGGCTGGACCAAAGCTCACATGCTGACAGATCGGAAGAGCGTCGTGTAGGGAAAGAGTGTAGGAAGAAGTGTAGATCTCGGGGGGCGGCGGATCATTAAAAAAAAAAAAAAGGAGGAGAGAGTGTGGGGGTGGATTATATAACGCAGAGAGAGAGCAAAATAACGAGAAATGCGCACTATGAAGAAGAGGAGAATGAGGTGTCGAGACAGAGCGGGACGAAGG
+
CCCDDFFFFFCCGGGGGGGGGGHGHHHHHHGHHHGHEGHHHHHHHGHHHHHHHHHHHHGHHGGGGHGHGGGGFEGFHHGFHHHFGGGFGHHHHHHHHBB4B3444440F>>B--;-->--9-;:B0000099;@---:-;A/........0000..-;---.000000000.--:-./......0:0/00009....0000..---0000000//::..:..;00://.00.9-..///;/-------::.
@M03495:530:000000000-LYBTV:1:2111:4146:21585 2:N:0:GTGCTCTG+TTCTTCCT
ATATTTTGCCGTTGATAAACCAGCTAATCCTGAAAAAAAAATCAAAGCTAAAAACTACAATGCTAAGACCACGATGTGACTGCTATCAAAGTTAGATATATATGTAAATTATTCATCTGTCAAATCCTAGAATTATATCATACCTGCTCCAGCAATCACGACCTGTAATGGTTTAGTGGGTTGTTCACTGTTTCTGAAAAATGAAGATAGTTGTCCAGCTTCCAAAAAGTTTATTGTGTTTTCTAGTGGAG
+
AACCBFFFFFCBGGGGGGGGGGHHHHHHHHHHHHHHFEGGGHHHHHHHHGHGGHGHHGHHHHHHHHGHHHHHGGHGFFHFGEFGGHHHHHHFHHHHHHHHHHHHHHHGHHHHHGHHHHHHHHHHHHHHHHHHHHHHHHHHHHHFGHGHHGFGGHGHHHEE/<@FHGHHHHGGGHHHGHHHGGGGHHGHGHHHHHHHHHHEHHHHHHGFCHGF0CGHFGCHFHGFCGEE::B9BFFFGGFFFGGFFF0CF0.
@M03495:530:000000000-LYBTV:1:2111:8975:21596 2:N:0:GTGCTCTG+TTCTTCCT
ATATTTTGCCGTTGATAAACCAGGACTCAGGCTGGACCAAAGCTCACATGCTGACAGATCGGAAGAGCGTCGTGTAGGGAAAGAGTGTAGGAAGAAGTGGAAGACTCGGGGGGGGCCGGGTCATTAAAAAAAAAAAAAAAAGAAAAAGGCGTGACGATGAGTTTAGCTGCAATCACATAAAGAGATAGATGATGGTGAGAGCCTAGTAGCGAAGGAATGGATGACTCGACGGTATAACAGTGCCAGCACAG
+
BCCCCFFFFFCBGGGGGGGGGGHGHHHHHHHHHHGH2FGHHHHHHHHHHHHHHHHHHHHHHGGGGHHHGGGGEEGHHHGHHHHHHHGDGHGHHHGHHE333330333/>///--;---9-.:.0;00:;FC;B=@D-9;-9...9/....-.;:;9...00000000000/000000090000//0000000000000:00..9:/0000-;--..:0000000000..---;..0900000900;././/
@M03495:530:000000000-LYBTV:1:2111:21042:21606 2:N:0:GTGCTCTG+TTCTTCCT
ATATTTTGCCGTTGATAAACCACCCTCCCTGTGGTCGTTATCTTGCTCCTTCTGTCGTCAACGAATTTACTAATTCCAAAGCTCACATGCTGACAGATCGGAAGAGCGTCGTGTAGGGAAAGAGTGTAGGAAGAAGTGTAGAGCGCGGGGGGTGGCGGGGTATTTAAAAAAAAAAATAATCAAGGAAATAGCAAAAACAGAGTCACAATCGAAGATAGAAAGAGTGTAGTGTGGGAGTAGCGCGCGCGAGG
+
AAABAFFFFFBAGGGGGGGGGGGGFHHGGHFFGHHFEEEHFHHHHGFGHFHGEFHHGGFEGHFGGEEGHHFG5GGFBGGHHFHHHHHHHHHHHHHHHH3GE11?AGFFEEG/EHFFHFCFFHGHBFFFFEFFHAF23F222222//<>-=-----.-9--9.:9////;/;-9@-;./9;/////.//9//;///....9/9////////.;/..///://;B.////9/99/.....///---;------
@M03495:530:000000000-LYBTV:1:2111:26434:21622 2:N:0:GTGCTCTG+TTCTTCCT
ATATTTTGCCGTTGATAAACCACCCTCCCTGTGGTCGTTATCTTGCTCCTTCTGTCGTCAACGAATTTACTAATTCCAAAGCTCACATGCTGACAGATCGGAAGAGCGTCGTGTAGGGAAAGAGTGTAGGAAGAAGTGTAGAGCTCGGGGGGCGGCGGGTCATTAAAAAAAAAAAAAAAATATATAAGTGAAAACGCTAAAAAGATACAGTCAAGCAAGCATAGATTAGAGTGCATAGCAGTCACAGAGTG
+
BCCCCFFFFFDCGGGGGGGGGGGGGHHGGHHHHHHHGGGHHHHHHHHHHHHHHHHHGGGHGHGGGHHHHHHHHHHHGHHHHHHHHHHHHHHHHHHHGHHHGFGGHHHGGGGGGFGGHGHHEGFFFGGHHHHHHHHHHB@2222222////>--9--@--9-.:BBB1<B=-9>->-<<--.0111111111111/-<...100..011:1100<00/</./1101<110101111110:1:1001110/11
@M03495:530:000000000-LYBTV:1:2111:17676:21658 2:N:0:GTGCTCTG+TTCTTCCT
ATATTTTGCCGTTGATAAACCACCCTCCCTGTGGTCGTTATCTTGCTCCTTCTGTCGCCAAAGCTCACATGCTGACAGATCGGAAGAGCGTCGTGTAGGGAAAGAGTGTAGGAAGAAGTGTAGAGCTCGGGGGGCGGCGGATCATTAAAAAAAAAAAAAAAATAAAAAAAAAAGAAATCGAGCTACAAGAACATAAATGATGAGAAAGAAAAAGGAGTGTCAGGAGGTGTGATGAAAGATGTGAGTTATGG
+
CCCCDFFFFFCCGGGGGGGGGGGGGHHGGHHHHHGHGGGHHHHHHHHHHHHHHHHHGHGGEHGHHHHHHHHHHHHHHHHHHHGGGGHHHGGGFEFGHHHGHHHHHHGHGHHHHHFFHHB3B4GE3322<@/<C----------<000<0BBCA=-<9--<--.00000-----.../00<....00000////00000000:000000/:/:.../9/.0000<0....09000:000/000000000000
@M03495:530:000000000-LYBTV:1:2111:15290:21675 2:N:0:GTGCTCTG+TTCTTCCT
ATATTTTGCCGTTGATAAACCAGTCAGGAGTCCAAAGCTCACATGCTGACAGATCGGAAGAGCGTCGTGTAGGGAAAGAGTGTAGGAAGAAGTGCAGATAACGGTGGTGGGCTGGTCATTAAAAAAAAAAAAGCAAATAATCAGAGTAATAGTCTGAAGTTATTGTGAACAAAACAATACAGGGATTAAGTACGGCTATTTTCCTAAAGAAGCGCGAATTCTCGTGAGATGGCGTTAACTGCAATAAACAG
+
CCCCCFFFFFCAGGGGGGGGGGHHHHHGGGHHHHHHFGHHGFGHGHHGFHHHHHHHGEGGHHGGGGGEFFGHHGHGHCFEGHGFDGFHHGHHGF44BB34431>1?>?////2//3B4B44??4G@C//>@-.01011<<1=>111000000=000<000=0000=0000:/;....00000/..//000009..--.000000000009.:0-----:.000.../;9000/-;-.:000;00099:00/
@M03495:530:000000000-LYBTV:1:2111:7199:21702 2:N:0:GTGCTCTG+TTCTTCCT
ATATTTTGCCGTTGATAAACCAGCTAATCCTGAAAAAAAAATCAAAGCTAAAAACTACAATGCTAAGACCACGATGTGACTGCTATCAAAGTTAGATATATATGTAAATTATTCATCTGTCAAATCCTAGAATTATATCATACCTGCTCCAGCAATCACGACCTGTAATGGTTTAGTGGGTTGTTCACTGTTTCTGAAAAATGAAGATAGTTGTCCAGCTTCCAAAAAGTTTATTGTGTTTTCTAGTGGAG
+
AABBBFFFFFBAFGGGGGGGGGHGHHHHHHHHHGFHGEGGGHHHHGFBHHFHHHGHHHHHGHHHHHHHHGHHGGHGFHHHHHGHHHHHHHHFGHHHGHHHHHHHHGHHFHHHHHHHHHHHBFFHHHHHHHHHHHHGHHFHHHHFFH0FGHGHFHHHHGHGGGGGHHHHHHH<FHHHHHHHGEGGHGHHGFDGHGFHHHGHHGFHGHHGFHCCGCHCCCCGBCCGGFHE.CF0BFBFFFBFGFFFGFBFFFG
@M03495:530:000000000-LYBTV:1:2111:25770:21706 2:N:0:GTGCTCTG+TTCTTCCT
ATATTTTGCCGTTGATAAACCAGCTAATCCTGAAAAAAAAATCAAAGCTAAAAACTACAATGCTAAGACCACGATGTGACTGCTATCAAAGTTAGATATATATGTAAATTATTCATCTGTCAAATCCTAGAATTATATCATACCTGCTCCAGCAATCACGACCTGTAATGGTTTAGTGGGTTGTTCACTGTTTCTGAAAAATGAAGATAGTTGTCCAGCTTCCAAAAAGTTTATTGTGTTTTCTAGTGGAG
+
BBBABFFBFFBBGGGGG5FGGEDHCHHHHBHHGHHH2AEEGHHGHH5FGHHHGHGHHHGHHGHHFBGHHFHGGG1F?FGHFFGFHHHHFGFHHHGHFFGHHHHHFHHHHHHFHHHHGHFFFBGHGHHHHGFFHHHGHFHGHHF0DHFGHHHHEHFHFFFGG@CDB?FFFHHGBGGFFBGHFECFABB=DGHGDGHHHEFGCGD0DG;0CHCGHHFGFFF0GF/;0CC.990FFG0F0;9C/F;BBFBBFBE
@M03495:530:000000000-LYBTV:1:2111:16799:21720 2:N:0:GTGCTCTG+TTCTTCCT
ATATTTTGCCGTTGATAAACCAAAGCTCACATGCTGACAGATCGGAAGAGCGTCGTGTAGGGAAAGAGTGTAGGAAGAAGTGTAGATCTCGGGGGGCGCCGGATCATTAAAAAAAAAAAAAAAGGTAAAGAAGGAAAAGACTGGACGAACAAGAGGTTAAGACAAGAAATCACGATGGGCATGATGGATACCCTAACATCCGCAGTGGAGTACGAAAGACATTGGGTCGCGATACAATAACTATAAACAGA
+
DDDDDFFFFFCCGGGGGGGGGGHHHHHHHHHHHHHHDFHHHHHHGGGGEGHGGGGGGHHHHGHHHHGHGHGHHHHHAGFHGH4@3@4B44BF>E@--<--9--.9<<C0:F0FCD;DFAD-@<..0000:0./..////.:00./.-----//<..0<00000:/./</0:00.......</.0000/<00:<0///000/<.--<0/0.</0.....///0000<.:--<-9.-<000:000000000//
@M03495:530:000000000-LYBTV:1:2111:19712:21731 2:N:0:GTGCTCTG+TTCTTCCT
ATATTTTGCCGTTGATAAACCAGTCAGGAGTCCAAAGCTCACATGCTGACAGATCGGAAGAGCGTCGTGTAGGGAAAGAGTGTAGGAAGAAGTGTAGATCTCGGGGGGCGCCGGATCATTAAAAAAAAAAAAAAGAAGAAAAAGTAATGAAGTGCCAGCAGGGGAGGAACGAGAGACAAGCGAAGAGTAGAGAATAATTGAGCGACTAGATACACAGTCAAGACGCATGATTAAGCGCACACTATGGTCAA
+
CCCCDFFFFFEEGGGGGGGGGGGHHHHHHGHHHHHHFHHHHHHHHHHHHHHHHHHHGGGGHHHGGGGFGHHHHGGHFGGHHHHHHHHHHGHHEG@B3@4@4FGF/E@--------.-=:111F1FFADCA---<.../0///..<1111111<01110./..--.--./.....-.//<....--..:1111100111:1100-----<011<100.000100/.<-..01<11109----.<:110111<
@M03495:530:000000000-LYBTV:1:2111:8126:21782 2:N:0:GTGCTCTG+TTCTTCCT
ATATTTTGCCGTTGATAAACCAGTTGGCTCTAGCTGCCATGCAATGTCACAACCACTTCTTGCCCTCCAAAGCTCACATGCTGACAGATCGGAAGAGCGTCGTGTAGGGAAAGAGTGTAGGAAGAAGTGAAGATCATGGTGGGTGGCGTAACAATAAAAAAAAAATACCAAGCTTGAGAGATATAAAGAGAAAGACAAAAAGGCTTGATAATCAAACAATTCAATGGAGCTATAGATCAGCAAAGCGACGA
+
>ABBBFFFFFBBG?GFFGGGGGHHHFGHCGHH5FGFAFGHHHHHHHGFHHHHGEGGHHBHFHHHHHHGHHHHHHHHGFHFFHHHHHHHHHHGGGGHGFGEGGEGGHHHGHGHFGFGG4FFFFGFFCG43444B1?11BB?FF////@/<//?11<11111A--<-.000;0../0/.0:/.:0<0<09;/99//;9/9/C..9.//-.00;0;0000../9///////9..////9///://9//...-9-
@M03495:530:000000000-LYBTV:1:2111:12349:21789 2:N:0:GTGCTCTG+TTCTTCCT
ATATTTTGCCGTTGATAAACCACCCTCCCTGTGGTCGTTATCTTGCTCCTTCTGTCGTCAACGTTTACTAATTCCAAAGCTCACATGCTGACAGATCGGAAGAGCGTCGTGTAGGGAAAGAGTGTAGGAAGAAGTGGAGATCTCGGTGGGCGCCGTATCATTAAAAAAAAAAAAAAGAGACCGAAAAGTAGTACAGAATGAAGATAAATAACAAAAATGAGTTGACTATGCACAGAAGCAAGATCAAACTG
+
CDDCDFFFFFDDGGGGGGGGGGGGGHHGGHHHHHGHGGGHHHHHHHHHHHHHHHHHGGGHGHGHHHHHHHFHHHHHHHHHHHHHHHHHHHHHHHHHHHGGGGHHHGGGGEGGHHHGGHHHHHGGFHHGHHHHHHGH2?/22@2>@F/?A//A</--.00=111=DDDC?AC:A?--../</.-<---/<111:11110:1011:1111111000....011<11101111<:01/:0000//<01:00001
@M03495:530:000000000-LYBTV:1:2111:22371:21792 2:N:0:GTGCTCTG+TTCTTCCT
ATATTTTGCCGTTGATAAACCAGCTAATTCCAAAGCTCACATGCTGACAGATCGGAAGAGCGTCGTGTAGGGAAAGAGTGTAGGAAGAAGTGTAGATCTCGGGGGTCGCCGGATCATTAAAAAAAAAAAAAAAAAATATAAAAAGGGAGTAGGGGTGATGAGACTACAAAAGAGGCAATAATAGTGGATGTACATGATGTTAGACTATGAGTAGAGTAGGCTGTTAGAGTAGACACTCGGTAGATGGTATA
+
DDCDDFFFFFECGGGGGGGGGGHHHHHHHHHHHHHHEGHHHHHHHHHHHHHHHHGGGGHHHGGGFEGFGHHGFHHHBFFGHHHHHGHHHHEH44@444B@FA//E//>/////?/??F11=BBA<@-C-:::----:01111:0.....</10..<-.11101000/000.<./....01011<11.00001111101111111010111111<11<11000.<01110111111/0/..<9<:11:0111
@M03495:530:000000000-LYBTV:1:2111:27020:21793 2:N:0:GTGCTCTG+TTCTTCCT
ATATTTTGCCGTTGATAAACCAGTCTCCAAAGCTCACATGCTGACAGATCGGAAGGGCGTCGTGTAGGGAAAGAGTGTAGGAAGAAGGGTAAAAGTGGGAGGAGCTCCGAATATCATAGAAATAGAAGGCCAGCAACCTACCATGTTGCGAGTTGCTGGCATTTGTTCATAGGGCACGACAGCTGGACAGGCATAGCTTGCAGCCTAAGACTGGAGCGGAAGTGAGTTGTGTCGGGCACTGGTGGCGTAAG
+
AABABFF5BD3AECGGGGGGGGHBGBGHDB54CGHH3BDGBAG523BFGAFE22E11AAEEE0ECGGFFEAHFCGF3B@B@DFHHCB11B33B4B343??//?>/033////?44B4?BBD11B11??0//??/0000010012@?11?>//<.111<1.01><1>01100<0./<...<--.0//;;0....000/009.0;/.///;0;00././A---9///////;AB/.;-9;../.;...-.-.9
@M03495:530:000000000-LYBTV:1:2111:24031:21800 2:N:0:GTGCTCTG+TTCTTCCT
ATATTTTGCCGTTGATAAACCAGGATCAGGTGGACCAAAGCTCACATGCTGACAGATCGGAAGAGCGTCGTGTAGGGAAAGAGTGTAGGAAGAAGTGTAGATATCGGGGGTGGCCGGCTCATTAAAAAAAAAAAAAATCAACTAATCCTAGATGGAGAGACAGTGCGAAAACACCCAAGTCAGATGCTATTCTGTGCTGATATAGGTGTAGCCACAACTAGATACAATTGTCGAAATGATACGATACAAAT
+
BCCCCFFFFFCCGGGGGGGGGGHGHHHHHHGHGHHHGGHHGHHFHHGHBHHHHHHHFHHGGGGGHGGGGGEFGGHHFGHHHHHGHGHHHGHGFHFBG4D@4444@?>//////00<///<?1D11=11-<@@C--:-.;09/0000009000000//0..///:00-;---/...9.;900;000009:000000000000:0000000;0000/...00:000000000;0.....00000.9..90090
@M03495:530:000000000-LYBTV:1:2111:21051:21813 2:N:0:GTGCTCTG+TTCTTCCT
ATATTTTGCCGTTGATAAACCACCCTCCCTGTGGTCGTTATCTTGCTCCTTCTGTCGTCAACGAATTTACTAATTCCAAAGCTCACATGCTGACAGATCGGAAGAGCGTCGTGTAGGGAAAGAGTGTAGGAAGAAGTGTAGAACACGGGGGTGGCCGGAGCATTTAAAAAAAAAAAAAGAGGAAATAAGAAAGCATGCAGATGAGAATGTGATAGAGACAAGCCGAACGTGAAGCATAAGGATAGTAAGAA
+
CCCDEFFFFFEEGGGGGGGGGGGGGHHGGHHHHHHHCGGHHHHHHHHHHHHHHHHHGGGHGHGGGHHHHHHHHHHHHHHHHHHHHHHHHHHHHHHHHHHHGGGGHHHGGGGGGHHHHGHHHHGHHHHHHHGGGFHH3G22@22D22/</><---.<<----.:<11:CCFACGA-<9-.</../<011111/0/0:0001101::11<111111:<11///...<----....100111100<:0111111
@M03495:530:000000000-LYBTV:1:2111:4829:21818 2:N:0:GTGCTCTG+TTCTTCCT
ATATTTTGCCGTTGATAAACCAGCTAATCCTGAAAAAAAAATCAAAGCTAAAAACTACAATGCTAAGACCACGATGTGACTGCTATCAAAGTTAGATATATATGTAAATTATTCATCTGTCAAATCCTAGAATTATATCATACCTGCTCCAGCAATCACGACCTGTAATGGTTTAGTGGGTTGTTCACTGTTTCTGAAAAATGAAGATAGTTGTCCAGCTTCCAAAAAGTTTATTGTGTTTTCTAGTGGAG
+
1>AAAFFBFFDAFG1GGGFGGCFHHHHHF3GFGCGH0EEEGHHCBG1FFGDHFFCHFGHHFGHHHFHHHGHHGGHEBEGFFGGHFGBGHFHHHHEHHHHHHHHFFGGHHGHFGHFHHHGHEHBDGHHGHGHHHHHHHG2DGGGHFDFCFFGF0GFDGHHCAB@AGFGHGEFHBGHHDHFGFEGAF1=GHHHHBGGHFFGGHHHF=GFHFG:CFCFC0G/C;::CC0.A:;09;CFFF0//;FBBBF0;.0;
@M03495:530:000000000-LYBTV:1:2111:14560:21837 2:N:0:GTGCTCTG+TTCTTCCT
ATATTTTGCCGTTGATAAACCAGCTAATCCTGAAAAAAAAATCAAAGCTAAAAACTACAATGCTAAGACCACGATGTGACTGCTATCAAAGTTAGATATATATGTAAATTATTCATCTGTCAAATCCTAGAATTATATCATACCTGCTCCAGCAATCACGACCTGTAATGGTTTAGTGGGTTGTTCACTGTTTCTGAAAAATGAAGATAGTTGTCCAGCTTCCAAAAAGTTTATTGTGTTTTCTAGTGGAG
+
CCCCCFFFFFCCGGGGGGGGGGGHHGHGHHHHHHHHHGGGGHHHHHHHHHHHHHGHHHHHHHHHGHHHHHHHGGHGHGHGHHCHHHHHHHHHHHHHHHHHHHHHGHHHHHHHHHHHHHHHHHHHHHHHHHGHHHHHHHHHHHHGGHFGGHHHHHHHHHHGGCGGGHHHHHG?GHHHFHHGGGGGHHHHHHGHHHHFEGGHHHHDGHHHHHGFHHHHFHFHHFFHEHEEEFFGF;0FFGBFFFFFFGGFFFG
@M03495:530:000000000-LYBTV:1:2111:18142:21843 2:N:0:GTGCTCTG+TTCTTCCT
ATATTTTGCCGTGATAAACCAGAACCATCCAAAGCTCACATGCTGACAGATCGGAAGAGCGTCGTGTAGGGAAAGAGTGTAGGAAGAAGTGTAGAACTCGGGGGGCGGCGGGTCATTAAAAAAAAAAAACAAATAAAAGGAAAGAAGGGTGGAAGTCGGAGTAATATTAATGGAACAGACATCGTAATGAAAAACAATCGCGGAACCAAAGAAGCACCACTGCGACTAGATGAGATGTGATACACAAGATA
+
CCCCCFFFFFCCGGGGGGGGGGHHHHHHHHHHHHHH3FGFHHHHHHHHHHHHHGGGGHGHGGGGGGFGGHGHHHHHHHGGGGHHHHGHFHD443@43@BE?@EE--;--:--;-.0;BFFFF@DBDC--9:..00:000.//9.;./....-.0900.---./:0000;0000000/:/:/0;.....90000...900..--9-9....//9/00/...000.-9--000000000000000000;./00
@M03495:530:000000000-LYBTV:1:2111:10333:21861 2:N:0:GTGCTCTG+TTCTTCCT
ATATTTTGCCGTTGATAAACCAGCTAATCCTGCAAAAAAAATCAAAGCTAAAAACTACAATGCTAAGACCACGATGTGACTGCTATCAAAGTTAGATATATATGTAAATTATTCATCTGTCAAATCCTAGAATTATATCATACCTGCTCCAGCAATCACGACCTGTAATGGTTTAGTGGGTTGTTCACTGTTTCTGAAAAATGAAGATAGTTGTCCAGCTTCCAAAAAGTTTATTGTGTTTTCTAGTGGAG
+
BBBABFFFFFBAEEEGGGFGGGGAFHHHGHHH4GGHHHGGGFFBEGDEGHFHGGEHHHHHGHHHGHGFHHGEEEEEBFFFFDFHHHFHFFE4FHHHHHHHHHGGFFGHHHHGHHHHFHHHHHHHHHHGGFFGGHHHHHHGHHH3FG0CGHFFGHHGC<FA/CCDFG1DDHE<1??D<FGHFGGGHHHHHGGGHBGHHFHFGFGHGGGFFHGFHHHGCHGFFHGFCC.;CGFFFF09CBCCFGBFFFB090C
@M03495:530:000000000-LYBTV:1:2111:21726:21870 2:N:0:GTGCTCTG+TTCTTCCT
ATATTTTGCCGTTGATAAACCAGGACTCAGGCTGGACCAAAGCTCACATGCTGACAGATCGGAAGAGCGTCGTGTAGGGAAAGAGTGTAGGAAGAAGTGGAGAGCTCGGCGGGTCCCCGATTCTTAAAAAAAAAAAAAAGAAGGATGAGTTCGCCGTGACACACGAACAAGGAACAAGACTTACAATAAGCGTCGATCGTTGAGCCATGTGTTCCATGACGAACTTCGGTCGCGTTGAGGTCACTAAGCAC
+
ABCCCFFFFFCCGGGGGGGGGGHGHHHHHHBGFHFHFHHHHHGHHHHHHHHHHHHHHGHGHGGGGGHHGGGEEEGHHFECGHHHHGGFGHHGHHGHFEG33/B//B3///>/////0///-.111>1F1>DC@A:----.../.:0;/0000.-.;--;.//..;-.--..../...9..//////////;-..--..-....////////////////:..-9.//..;.:-9@--././;////////9
@M03495:530:000000000-LYBTV:1:2111:4905:21882 2:N:0:GTGCTCTG+TTCTTCCT
ATATTTTGCCGTTGATAAACCAGCTAATTCCAAAGCACACATGCTGACAGATCGGAAGAGCGTCGTGTAGGGAAAGAGTGTAGGAAGAAGTGTAGATCTTGGGGGTCGGCGTTTCAATTAAAAAAAAACAAATAACACTCCACATCAAAATCAAAAACACACAACATAACACACAATGTAAAGCAAGTAACCATACGTACGACTTCCATCGCTATTAGCAGCACCAACGCTATCAGTTCGTCAACAGACTA
+
BBB@B5BD@B>>F2GGGGGGGGGGHHHHFH5FEGGH3BFFE3F3FFBGGGHFEEEGGGHG2EFGFEEHHGHG3FBFBFEGGGFHGGHFFHGD4FB44B@44F1/>>///>>///B22@2@11@@//<-.<.0111111<0/<//00<<<G0/0000.......:.:/00:0/;9..00900;;C///00;00090/.90.-.9../9///..9.9////99........;...//////.9...;:9/./9
@M03495:530:000000000-LYBTV:1:2111:17766:21922 2:N:0:GTGCTCTG+TTCTTCCT
ATATTTTGCCGTTGATAAACCAGGACTCAGGCTGGACCAAAGCTCACATGCTGACAGATCGGAAGAGCGTCGTGTAGGGAAAGAGTGTAGGAAGAAGTGAAGAAGGTGGAGGCAGGGGTATGGATAAAAAAAACAAATGAAGAACAAAGATGGCAAGGAAAAGTAAACTGAGGGAGCCGAGTCAACGCGAAATAAAATGAAAAGTAGGTTAGCATAACTAAAACCAAAGAGCGTGGGTGATTACGAATATC
+
?AABAFFFFFBBGGGGGGGGGGGGHHHHHGGFHHGHFHHGHCFGHHHHHHHHHBBGCBHFHGDFEEGFGEEEEEGBFBCBGEFBFGG4GD3EGCFG3@34B4333033//?///////?<B2233B233?<C//</0111?11000<0001110<1.../<</<00=00=0<.:....---./090.-----90;00000000//;/////./////;///://....//..-.;--.../9/:....99/
@M03495:530:000000000-LYBTV:1:2111:9040:21955 2:N:0:GTGCTCTG+TTCTTCCT
ATATTTTGCCGTTGATAAACCAGCTAATCCTGAAAAAAAAATCAAAGCTAAAAACTACAATGCTAAGACCACGATGTGACTGCTATCAAAGTTAGATATATATGTAAATTATTCATCTGTCAAATCCTAGAATTATATCATACCTGCTCCAGCAATCACGACCTGTAATGGTTTAGTGGGTTGTTCACTGTTTCTGAAAAATGAAGATAGTTGTCCAGCTTCCAAAAAGTTTATTGTGTTTTCTAGTGGAG
+
CBCCCFFFFFCCGGGGGGGGGGHHHHHHHGHHHHHHFEFGGHHHHHHHHGHHHGGHHHHHGHHHHHHHHHHHGGHGBFHGHHGHHGHHHHHFHHHHHHHHHHHHHHHHHHHHHHHGHHHHGHHHHHHHHHHHHHHHGHHHHHHHHHGHDHHFGHHHHGHGGGGGHFGHHHHGFHHHHHHHDFGGHHHHHHHHFHHHHHHHHHHHHHHHFHHHHHHGGCCFHHHGCGCEGFFFFGGGGFFFFFFGGGGGGBE
@M03495:530:000000000-LYBTV:1:2111:13993:21963 2:N:0:GTGCTCTG+TTCTTCCT
ATATTTTGCCGTTGATAAACCAGCTAATCCTGAAAAAAAAATCAAAGCTAAAAACTACAATGCTAAGACCACGATGTGACTGCTATCAAAGTTAGATATATATGTAAATTATTCATCTGTCAAATCCTAGAATTATATCATACCTGCTCCAGCAATCACGACCTGTAATGGTTTAGTGGGTTGTTCACTGTTTCTGAAAAATGAAGATAGTTGTCCAGCTTCCAAAAAGTTTATTGTGTTTTCTAGTGGAG
+
AABCCFFFFFCCGGGGGGGGGGHHHHHHHHHHHHHGHGGGGG3FGFF2FGHHHH1GD3GD5BE@GF3GHBFGECFGGBFBFF34FF3GHHFHDGGFFGEFDEBGFHHFH4BHFHFFDDFG4GHFFFC?BFHGHF44?E??BFG23G02GGFH2FC>FBCEDG//FDFBFGGHH?GFFGHEGFEFCFFDGFGHDGDGHFFHCFGFFHFCCCG:0;G:0:/GCG0CGHF.E;;00CBFB0/=C/0;0;0C.0;
@M03495:530:000000000-LYBTV:1:2111:20169:21977 2:N:0:GTGCTCTG+TTCTTCCT
ATATTTTGCCGTTGATAAACCAGGGACTCAGGCTGGACCAAAGCTCACATGCTGACAGATCGGAAGAGCGTCGTGTAGGGAAAGAGTGTAGGAAGAAGTGGAGATCTCGGTGGGGGCCGGATAATTAAAAAAAAAAAAAAAAAAGAAAAGAAGAGAGGGAGAGGAGTCAGAAAGAAGAAGAGACGTGTAGAAAGAGGTTACAGAGGGGAGGATGCGAGGAGTGCATGGGAACGAATATAGGCTATGATGTG
+
CCCDEFFFFFEDGGGGGGGGGGHGGGGHHHHHHHHGGHHHHHHHHHHHHHHHHHHHHHHHHHGGGGHHHGEGGEGHGGHGGHHHHHHHHHHHHHGFHHFB33/333DFCF/??//>/</////?1?1?DD1CCCDC@-<:----...///..<0./..<...9...//1111:0/./0/:0://.<.//11110:/.0/<0101/..<.--./0/-.---./.1111../0....<<<110<0001<1111
@M03495:530:000000000-LYBTV:1:2111:26752:21987 2:N:0:GTGCTCTG+TTCTTCCT
ATATTTTGCCGTTGATAAACCAGGGACTCAGGCTGGACCAAAGCTCACATGCTGACAGATCGGAAGAGCGTCGTGTAGGGAAAGAGTGTAGGAAGAAGTGGAGGTCTCGGTGGTGGGCCGATAAATAAAAAAAAAAAGAGCGTAATGGAGGGAACCACGGGGAATTGAGCAAGAGTATGAGCGAGACATACAATAGACAGTCAACGCGCCATGAGGGGACAGACGTCAGTGGACAGACAGAATTCACAAGG
+
BBBBBFFFFFBBGGGGGGGFGGFGGEGCHHHHFHHG2FFEHGHGHFFHHHHHHHHGHHHBFHGEGG1GHGFGFEEEBBFFBEGE?GBGGGHHHGHHFF4B3B?//24BBF/?E//?///////<22@2>2G@//<--..//-....000/.-.......----./990000;/:.0000;099---..9//////////./9///9----..9///.-.;9./.-:...//9///./.../////////..
@M03495:530:000000000-LYBTV:1:2111:8385:22000 2:N:0:GTGCTCTG+TTCTTCCT
ATATTTTGCCGTTGATAAACCAGGCGGACCAAAGCTCACATGCTGACAGATCGGAAGAGCGTCGTGTAGGGAAAGAGTGTAGGAAGAAGTGTAGATCTCGGTGGTCGCCGCATAATTAAAAAAAAAAAAAAGCAGGCGAGGAGAGGAAAAGACAGGAAGTGAGTAGCAAAAAACAGAATCATAGAATAAACCTGAAGATATGCACAGAGTGGTGCTTCGAATAAGAAGATCGACATAGTAGATATGTGCTA
+
CCCCBFFFFFCAGGGGGGGGGGGGHGGGGGHHEHHHFGHHHHHHGHHHEHHHHGGGGFAGGEEGEGFGGHGHHHHHGFFFGHHFGFFFH4???344?BFFE?/E?3//</////22@2FB2D@/<<----::.//..-----...9.///:./;/../.:00/////:///.-..////;/////////////.///9//9//////////././///-.././://////..-.9//9////////////
@M03495:530:000000000-LYBTV:1:2111:14951:22003 2:N:0:GTGCTCTG+TTCTTCCT
ATATTTTGCCGTTGATAAACCACCCTCCCTGTGGTCGTTATCTTGCTCCTTCTGTCGTCAACGAATTTACTAATTCCAAAGCTCACATGCTGACAGATCGGAAGAGCGTCGTGTAGGGAAAGAGTGTAGGAAGAAGTGTAGAGCTCGGTGGGGGCCGTGTAATTAAAAAAAAAAAAAAGAAACAAAGAAATAAACAGAGGGATATAGAATAATAATAAACGAAGGAGCGAGGAAGAATATAACAGCAGAAA
+
CCCCDFFFFFDDGGGGGGGGGGGGGHHGGHHHHHHHGGGHHHHHHHHHGHGHHHHHGGGHGHGGGHHHHHHHHHHHHHHHHHHHHHHHHHGHFHHHHHHHGGGGHHHGGGGFGGHGHGHHHHCGFGGGFFHHGGFFFG2222222@C//?///<--<<-./<=0=0=DGGFC-<<9--...///9.//./:0<0:0///...//:<000000:0000<00........-----/../00000000.:.//0
@M03495:530:000000000-LYBTV:1:2111:27865:22021 2:N:0:GTGCTCTG+TTCTTCCT
ATATTTTGCCGTTGATAAACCAGCTAATCCTGAAAAAAAAATCAAAGCTAAAAACTACAATGCTAAGACCACGATGTGACTGCTATCAAAGTTAGATATATATGTAAATTATTCATCTGTCAAATCCTAGAATTATATCATACCTGCTCCAGCAATCACGACCTGTAATGGTTTAGTGGGTTGTTCACTGTTTCTGAAAAATGAAGATAGTTGTCCAGCTTCCAAAAAGTTTATTGTGTTTTCTAGTGGAG
+
BBCCCFFFFFBCGGGGGGGGGGHHHHHGHHHGHHHHFGGEGHGHGGHGHHHHGGGHHFHHHHHHHHHHHHHHGCHG?4BGHHHGHHGHHHGHHHHHHHHHGHGHGHHHHHHHGHGHHHHHGHHGHHHHHHHHHHHHHHHFHHHFGHFFHFHGFHGHHHGGGGGGHHH1GHHHHHHEDHHHGGGGHHHGHHHHHEGHBGGFGHHGHEGHHGHHHHHGHFGHGHCGFHHEDB;FFB0FFFGGGBFGGGCFFGE
@M03495:530:000000000-LYBTV:1:2111:22047:22034 2:N:0:GTGCTCTG+TTCTTCCT
ATATTTTGCCGTTGATAAACCACACTTCTTGCCCTCCAAAGCTCACATGCTGACAGATCGGAAGAGCGTCGTGTAGGGAAAGAGTGTAGGAAGAAGTGTAGATCTCGGTGGTCGGCGGATCCTTAAAAAAAAAACAAAAATAAAAGAGCATAGGAATGCAGTAAAATGTACATAATAATGACGATATAGACAGTAGATGAAGAAGTGTACACAGTCTAGAGTATGTACTCAGACAAGTACAACGTGATCAC
+
BCCCCFFFFFECGGGGGGGGGGGHGHHHHHHHHHHHAGHHHHHHHHHHHHHHHHHHHHHGGGGGHHHGGGGEGGHHHGCGHHHHGHGHHHHHHFHHHG4@F4B@@4CF/>E/3///>////22D2>@DDCC?D<..<....<11=1.//00<00:10011111<1110<11<C<11111110....-11101/0<11111:11//1<1:11<0.0011110<11111111100<//.<11110-.../11/
@M03495:530:000000000-LYBTV:1:2111:25988:22050 2:N:0:GTGCTCTG+TTCTTCCT
ATATTTTGCCGTTGATAAACCAGCTAATCCTGAAAAAAAAATCAAAGCTAAAAACTACAATGCTAAGACCACGATGTGACTGCTATCAAAGTTAGATATATATGTAAATTATTCATCTGTCAAATCCTAGAATTATATCATACCTGCTCCAGCAATCACGACCTGTAATGGTTTAGTGGGTTGTTCACTGTTTCTGAAAAATGAAGATAGTTGTCCAGCTTCCAAAAAGTTTATTGTGTTTTCTAGTGGAG
+
CCCCCFFFFFDAFGEGGGGGGGHHHHHHFHHHHHGHFGGGGHHHHHHHHHHGHHGHHGHHHHGHHHHHHHHHF?GG1F4GFHHHHHGHGHHHFHHHHHHHHHHHBGHHHHHHHHHHHHHHHHHHHHHHHEHHHFHHHHHHHGHFHHEHFCCBBGFHHFHGGCG?HGDHGHHHGHHHHEHHGGGGHEBGHHHFG0DGBFGHACGHGHHHGHFHHHGFFHHFBGHCCGEE9C0FFFGGGG/FGGGGFFGBFF?
@M03495:530:000000000-LYBTV:1:2111:25906:22073 2:N:0:GTGCTCTG+TTCTTCCT
ATATTTTGCCGTTGATAAACCAGCTAATCCTGAAAAAAAAATCAAAGCTAAAAACTACAATGCTAAGACCACGATGTGACTGCTATCAAAGTTAGATATATATGTAAATTATTCATCTGTCAAATCCTAGAATTATATCATACCTGCTCCAGCAATCACGACCTGTAATGGTTTAGTGGGTTGTTCACTGTTTCTGAAAAATGAAGATAGTTGTCCAGCTTCCAAAAAGTTTATTGTGTTTTCTAGTGGAG
+
BBBABFDDFFBAF?EGFGGGGGDCFHHHFBGFBGF52AEEEHHHHFGHHHHGGFDEGFH35FFFHHHEHHHHEGHG1F4@BEGFHGHGFHHDFHBGEHH4FGFDBB4GDFHHHGHHHHHHFHHHHHFHFGHDHHG44F33BFG2DD0GFHGCBGHGGHHDDGGDFGHBFH1<1CGH1FAG.>@E.G1DDG=D0DHHBDD<.<DGDFCH0C0GF000;G/:0;GH:0C..;000CB09;///9000;BB.09
@M03495:530:000000000-LYBTV:1:2111:26956:22077 2:N:0:GTGCTCTG+TTCTTCCT
ATATTTTGCCGTTGATAAACCAGCTAATCCTGAAAAAAAAATCAAAGCTAAAAACTACAATGCTAAGACCACGATGTGACTGCTATCAAAGTTAGATATATATGTAAATTATTCATCTGTCAAATCCTAGAATTATATCATACCTGCTCCAGCAATCACGACCTGTAATGGTTTAGTGGGTTGTTCACTGTTTCTGAAAAATGAAGATAGTTGTCCAGCTTCCAAAAAGTTTATTGTGTTTTCTAGTGGAG
+
BBBBBFFFFFCCGGGGGGGGGGHHHHGHHHHHHHHHHFGEGHHHHHHHHHGHHHGHHHHHHHHHHHHHHHHHGGHGB@BGHHFHHHEGHHGFHHHHHHHHHHHFEHHHHHHHHGHHHHHHHHHHHHHHHHFHGHHFHHHFHGF2DG0FGHFHEHHHHFHGGGGGHHH1FGH1GHFGHHHHFGGEHHHHHHHHHHHH0GGHHHHH00GFHHHHGHHHFG/GBGGCGF:.C9FGGGGGGFGFF:CFGGGFEFG
@M03495:530:000000000-LYBTV:1:2111:6404:22087 2:N:0:GTGCTCTG+TTCTTCCT
ATATTTTGCCGTTGATAAACCAGGACTCATGCTGGACCAAAGCTCACATGCTGACAGATCGGAAGAGCGTCGTGTAGGGAAAGAGTGTAGGAAGAAGTGTAGATATCGGTGGTCGGCCTACGCTTTAAAAAAAAAACAATCTACAGAAATGCAAAGTAGATGACTGAGGTTGTATGGCGATGTCCTCACAATGAGCGCTGTTCAGATAGCTATATAGCGCGTCTGGTGTATGAGAGTCGGCAACTGCGCGT
+
ABAAAFFFFBAAFGGGGGCGGGHGHHHHHDGHHHBFHHHGFGHHHHHHHHGHGH2FGFGHEEGEGHFHGEFE>EFEEFFFECGG2BFEGFHGGHFCH4@B43444@?///?/>B?////32/<??/33B3B/<//-.<F111111>1<<000=0=/<0000<000</=.CC/.000/:-:-..00000.00;000099;-.0000090000///////----9;.;/..//9//////-9---.///.-;;
@M03495:530:000000000-LYBTV:1:2111:14209:22092 2:N:0:GTGCTCTG+TTCTTCCT
ATATTTTGCCGTTGATAAACCAGCTAATCCTGAAAAAAAAATCAAAGCTAAAAACTACAATGCTAAGACCACGATGTGACTGCTATCAAAGTTAGATATATATGTAAATTATTCATCTGTCAAATCCTAGAATTATATCATACCTGCTCCAGCAATCACGACCTGTAATGGTTTAGTGGGTTGTTCACTGTTTCTGAAAAATGAAGATAGTTGTCCAGCTTCCAAAAAGTTTATTGTGTTTTCTAGTGGAG
+
>AABBFFFFFBBGGGGGGGGGGHGHHFFHHGHHHHH2AEGGHHHHHHGFHHFHHGHHHGHHGHHHHHHHFGHGGGGB@FGHHGHHDHHHBHHHHHHHHHHHHHHHGHGHHHHGHHHHHHHHHHFHGHGHHHHHHHGHHEHHHGHGHGFHHCGHHGHFHHFFCGFFGHHHFHHF0GH1<<GDGGGFGGHHHFHGHHHH0DGFHF0=GGHHCGFFFH:CHFFBBCBGEEAE;;0;C;FFF/:B90CFFC0FBE
@M03495:530:000000000-LYBTV:1:2111:11785:22105 2:N:0:GTGCTCTG+TTCTTCCT
ATATTTTGCCGTTGATAAACCAGCTAATCCTGAAAAAAAAATCAAAGCTAAAAACTACAATGCTAAGACCACGATGTGACTGCTATCAAAGTTAGATATATATGTAAATTATTCATCTGTCAAATCCTAGAATTATATCATACCTGCTCCAGCAATCACGACCTGTAATGGTTTAGTGGGTTGTTCACTGTTTCTGAAAAATGAAGATAGTTGTCCAGCTTCCAAAAAGTTTATTGTGTTTTCTAGTGGAG
+
BCBCCFFFFFCCGGGGGGGGGGHHHGHHHHHHHHHHHGGGGHHHHHHHHHHHHHGHHHHHHHHHHHGHHHHHGGHGFFHHHHHHHHHHHHHHHHHHHHHHHHHHHHHHHHHGHHHHHHHHHHHGHHGHHHHHHHHHHHHHHHHGHHHHHHHHGHHHHHHGGGGGHHHHHHHDHHHHHHHHGGGGGHGHHHHHHHHHHHGHHHHHGGHHHHHHFHHGHHHHFHHHHHA.AFGGFGGGGGGGGGGGGGGG.CA
@M03495:530:000000000-LYBTV:1:2111:24767:22112 2:N:0:GTGCTCTG+TTCTTCCT
ATATTTTGCCGTTGATAAACCAAAGCTCACATGCTGACAGATCGGAAGAGCGTCGTGTAGGGAAAGAGTGTAGGAAGAAGTGTAGATCTCGGGGGGGGGCGGATCATTAAAAAAAAAACAACACCAAAATATGAATGGAAGGGTCCAGGTAAGTAGCCAGAATGCACACCTATAGCTAGTGCGTGGTGGAGGCACAGTGTGGTGAATGGTGCGTATCGCATGGGAGTGGCTGACGGCATTTGATCGACGGG
+
CCCCCFFFFFCCGGGGGGGGGGHHHHHFHHHHHHHHEGHHHHHHGGGGHHFGGGGGGHHGFGHHHHHHEGGGHHHHHHB34BBBB444@4B1//>----------;0;0090;B-BF-.........9:;0B0000;000;;.;/.00/0000;09000.;/000;:0:./000:000;00099.-;........//000;./.00000900-.........../9....;../.:---:00000.:----
@M03495:530:000000000-LYBTV:1:2111:19493:22151 2:N:0:GTGCTCTG+TTCTTCCT
ATATTTTGCCGTTGATAAACCACCCTCCCTGTGGTCGTTATCTTGCTCCTTCTGTCGTCAACGAATTTACTAATTCCAAAGCTCACATGCTGACAGATCGGAAGAGCGTCGTGTAGGGAAAGAGTGTAGGAAGAAGTGAAGATCTCGGGGGGCGCCGGGTGATTAAAAAAAAAAAACAGATAGATAGAAGAAAGGAAGGGAGAGGAATCTGGAAAAAAATATATGTACGAACAGGAGAGGTAGCAGAGAGG
+
BBCCDFFFFFDBGGGGGGGGGGGGGHHGGHHGHHHHGGGHHHHHHHHHHHHHHHHHGGGHGHGGGHHHHHHHHHHHHHHHHHHHHHHHHHHHHHHHHHHHGGGGGHGGGGGGGHHHHGHHHHGHGHGHHHHFHHHHFH222222>@F//>@--<-<<--.-.<0:0:0<B--@-@-..//0:00:000000//:.//<......../00000000/.--.0<00:000...--/......<00000/</..
@M03495:530:000000000-LYBTV:1:2111:25605:22165 2:N:0:GTGCTCTG+TTCTTCCT
ATATTTTGCCGTTGATAAACCAGGCGGACCAAAGCTCACATGCTGACAGATCGGAAGAGCGTCGTGTAGGGAAAGAGTGTAGGAAGAAGTGTAGATCTCGGTGGTCGCCGGATCATTAAAAAAAAAAAAAAAGAGAAGAAATAGAGGAGTATAAGCGTAAAGAGAACACAAGTAAGATGAGTAGTAGCGACAAGTAGTAGGAGAGACTACGGTCATGATCAATATAGCGACCAGCCGAACATATCGAGTAT
+
EDEEEFFFFFEDGGGGGGGGGGHGHGGGGGHHHHHHHHHHHHHHHHHHHHHHHGGGGHHHGGGGGGFGHHGFHHHHHFHGHHHHHHHHHHF4B?44?EBGF/?E/B<@A@//<>GBBF>GFHDDCGFD----..//0/0//11011/..//11:<0-....11//<0//...<<<111110111<111-----.11111100/<../00<../..111::10:11111-<---...-----1111.<.0.1
@M03495:530:000000000-LYBTV:1:2111:17836:22181 2:N:0:GTGCTCTG+TTCTTCCT
ATATTTTGCCGTTGATAAACCAGGGACTCAGGCTGGACCAAAGCTCACATGCTGACAGATCGGAAGAGCGTCGTGTAGGGAAAGAGTGTAGGAAGAAGTGTAGATCTAGGTGGGGGCCGTGACATTAAAAAAAAAAAAAATAGAGAACGGAGTGAAGAAGAAGAAAAGGTTGTAGCGAGAGCAGATGAAGAAGTAAAGTATAATACAGTGATAAGAGAACGGAAGACAGCAAGAGACGGAGACAGTGTAAG
+
BCCDDFFFFFECGGGGGGGGGGHGGGGHHHHHHHHGGHHHHHHHHHHHHHHHHHHHHHHHHHGGGGHHHGGGGFGHGGHGEHHHGHHHHHGHHHHHHHED4BBB44?4??3BF//</<B///?22>2>GBBC?<@-<---.<011100...<.<1111:/0//0///<.00/.111---<<.0//011111//111111111111101111<11010/0<......///.////<//..9.-.//01<111
@M03495:530:000000000-LYBTV:1:2111:12214:22182 2:N:0:GTGCTCTG+TTCTTCCT
ATATTTTGCCGTTGATAAACCAGGACTCAGGCTGGACCAAAGCTCACATGCTGACAGATCGGAAGAGCGTCGTGTAGGGAAAGAGTGTAGGAAGAAGTGTAGATCTCGGGGGGGGGCGGATCATTAAAAAAAAAAAAAAAGAGACGAGAACGGAGGGAGCAAGGAGCAAGACGAGCCAGCAACACGAGAGTAAAGGACAGAGAGGAGTGAGGAGTGCGAGTGAGGAAATGGAACGAGTATGGAGCGTGGAG
+
BCCCCFFFFFCCGGGGGGGGGGHGHHHHHHHHHHGHAHHHHHHHHHHHHHHHHHHHHHHHHGGGGHHHGGGGFGHHHHGFHHHHHGHGHHHHHHHHB@@44@44?440?//B----9;----.00990BFF-@9-----9..///.--..0....--....//.;...//;/.----/..//....-;.-090000/./.9//..:./.00.:./.0:.99.00.0//000000.....00/09:-;.-..
@M03495:530:000000000-LYBTV:1:2111:23926:22220 2:N:0:GTGCTCTG+TTCTTCCT
ATATTTTGCCGTTGATAAACCACCCTCCCTGTGGTCGTTTCTTGCTCCTTCTGTCGTCAACGAATTTACTAATTCCAAAGCTCACATGCTGACAGATCGGAAGAGCGTCGTGTAGGGAAAGAGTGTAGGAAGAAGTGTAGATATCGGTGGGCGCCGGATCATTAAAAAAAAAAAAAAAAAAAGAGTAAAACTGTATCAGAGAATCGCAGGAAGAGACAGTACTACAGTCAGAGAGAACATCGCGCATTACA
+
CCDDEFFFFFDCGGGGGGGGGGGGGHHGGHHHHHGHGGGGHHHHHHHHHHHHHHHGGGHGHGGGHHHHHHHHHHHHHHHHHHHHHHHHHHHHHHHHHHHGGGGHHHGGGGFGGGHHGGHHHGHHHFHHHHFAFGHDH3?2222D@FD/?A//>/<<A-.-.1<=<=D<@@F?A?--------.</11111001111:1<00/001....-</...:///01111100100110/.<00/10..--9..111
@M03495:530:000000000-LYBTV:1:2111:7027:22255 2:N:0:GTGCTCTG+TTCTTCCT
ATATTTTGCCGTTGATAAACCAGCTAATCCTGAAAAAAAAATCAAAGCTAAAAACTACAATGCTAAGACCACGATGTGACTGCTATCAAAGTTAGATATATATGTAAATTATTCATCTGTCAAATCCTAGAATTATATCATACCTGCTCCAGCAATCACGACCTGTAATGGTTTAGTGGGTTGTTCACTGTTTCTGAAAAATGAAGATAGTTGTCCAGCTTCCAAAAAGTTTATTGTGTTTTCTAGTGGAG
+
?AAAAFFDFFBBGGGFGGGGGGGGHHFHHHHHHFFHCEGGGHHHHHFGHHHHFFGHHHHHHHHHFHFHHHHHGGHEBGFHGHHFFFHHHHHDGHHHHHGHHHHHHFHHHHHHGHHHHHHHHHHFGHHHHHHGHHHHEHHGHHFGDGHCFHHHFHHHHHHGGGGGHHHFFHHFFE1GGHHH.FAGHHBGHGHHHB0GFFGDFFHGDGFFGH0:GFFC0:/CHHH000.;.;CB0;00FFBFFGFFGGGG.FG
@M03495:530:000000000-LYBTV:1:2111:16201:22265 2:N:0:GTGCTCTG+TTCTTCCT
ATATTTTCCGTTGATAAACCACACTTCTTGCCCTCCAAAGCTCACATGCTGACAGATCGGAAGAGCGTCGTGTAGGGAAAGAGTGTAGGAAGAAGTGTAGATATCGGGGGTCGCCGTGTCATTAAAAAAAAAAAAACTAGAAGAATAAAAGATCGAAATCGACAGAGTACACGACAAAACTATAGATGAGTCAAGCCAAAAAAGTATGAAACTAATAAGACAACGTGCTGAACTGGAGGAGGAACAAGAAA
+
CCCCCFFFFCFFGGGGGGGGGGHGHHHGHHDGHHHGHGHHHHHHHHHHHHHHHHHHHHHGGGEGHHGGGGGGFHHH1CGHHEHHHGHHGHGHFHH4EBFB@444DFE/EE////<>//02=111?G1B@@><-<:@.0:00000/000000;00.;:..0..-.-//00000.----;..000900;000000090.///..-.009000000900:0000//.-..9.00000;//.....././/////
@M03495:530:000000000-LYBTV:1:2111:27805:22301 2:N:0:GTGCTCTG+TTCTTCCT
ATATTTTGCCGTTGATAAACCAGGACTCAGGCTGGACCAAAGCTCACATGCTGACAGATCGGAAGAGCGTCGTGTAGGGAAAGAGTGTAGGAAGAAGTGAAGATCTCGGGGGGCGCCGGAGCATTAAAAAAAACAAAGTGAAGTACGCGTGGGGAGAGGTTGTAGCACATATGCAGCATCAGAAATGCGAGCAGGTGTATGCTGTGTATGAGCATGTAGCAGGTCGTGTAAGGAGCTGATCACACTGACTG
+
BBBABFFFBFDBFGGGGGGGGGHGHGHHHHFGGHDG2FGHEHGHHHFGGFHGHGGFFFFHHGGGGGHHGGGEEGFGDB?BGHHHHBGDHEHFFHHGF4@44433?44B?//<--;--;--9-A//////;9--.99.9///9////.9-----;.-..:/...///9/.///9////.//////9//9..-:-/..//;///////////////////;B//../--..:/9//..;/////////9///:
@M03495:530:000000000-LYBTV:1:2111:10936:22302 2:N:0:GTGCTCTG+TTCTTCCT
ATATTTTGCCGTTGATAAACCAGGGCGGCACCAAAGCTCACATGCTGACAGATCGGAAGAGCGTCGTGTAGGGAAAGAGTGTAGGAAGAAGTGTAGATCTCGGTGGTGGCCGTATAATTTAAAAAAAAAAAAACAATTAGAGACAGGCACGTAGCAGCTACGGAAGTGAAACTAGGTGCAGTCAGCCGGCGAGACACAGTGTGACTGAGGAAGACAAGGCAATGTTGCACAGGGAAGGGAGACAGCTAAGG
+
CCCCCFFFFFCCGGGGGGGGFGHGGGGGGGGGHGHHGGHHHHHHHHHHGHHHHHHGGGGHHHGGGGEGGFGFGEFHHHHGFGHHHGHHFHGB3?B3?4BB40?AGDA/<00///@22>@2@FFBD/<<-<@-:...0;;0000///.;..:./..;0//09..;;;0000;0000/////;///9//-9-:-;-;9...///////;//.:..;//......///9/////.....:...:...;9/////
@M03495:530:000000000-LYBTV:1:2111:23633:22327 2:N:0:GTGCTCTG+TTCTTCCT
ATATTTTGCCGTTGATAAACCAGCTAATTCCAAAGCTCACATGCTGACAGATCGGAAGAGCGTCGTGTAGGGAAAGAGTGTAGGAAGAAGTGTAGATATCGGTGGTGGGCGGTTCATGAAAAAAAAAAAAAGAAGAGACTGACCGAACGGACCCGAGAACGTCTGGGGGGAGGAGCGTGCGGGGGGTAAGAGCTCCACATGTATCAGTACGAGGTTAGTACTGTGAGAGCGTGTCTGGATCGTATCAAGCG
+
BBBBBFFFFFBBGGGGGGGGGGGHHHHHHHBGHHGHAGHHHHGHHHHHHHHHHHDEFGHHHGGGEAEFGHHGFHGG?FFGGHHHHHHGHE4F44F@B4441/11E////?////?2333BBGG@/@/--<-...//.//00:/;-:-:-..--.----./..././/------...-...-9-9---.////.///:.////;////;//...-.././9://;:///9.-..../9////.../.:///.
@M03495:530:000000000-LYBTV:1:2111:13992:22341 2:N:0:GTGCTCTG+TTCTTCCT
ATATTTTGCCGTTGATAAACCAGACTCCAAAGCTCACATGCTGACAGATCGGAAGAGCGTCGTGTAGGGAAAGAGTGTAGGAAGAAGTGTAGATCTCGGGGGTCGCCGGATCATTAAAAAAAAAAAAAAAAAAGAAGAAGAGAGTATCCGTGGAATGATAAAGAATAAAGATGCTATAACAATGAGCAATATGATAGAGAAGAACGAATAGCTCCATCGCATGAACAGAGTGAGAACAAAGGAAGGCAACA
+
CCCDDFFFFFDEGGGGGGGGGGHHGHHHHHDBFGHHGGHHHGHHHHHHHHHGGGGHHHGGGGEEGHHHGFGHHHHHHHHFHGHHGHHDD4@3444B41?/>///</</////=1?1?=?GDGGGCC?@--9--.../0<:0./.01111...-.0000111111.0<1111:1011111<00001100/0<11:1111110<0</...<.01110011<....0111/</1110110//.///<.......
@M03495:530:000000000-LYBTV:1:2111:10981:22347 2:N:0:GTGCTCTG+TTCTTCCT
ATATTTTGCCGTTGATAAACCAGAGGACTCAGGCTGGACCAAAGCTCACATGCTGACAGATCGGAAGAGCGTCGTGTAGGGAAAGAGTGTAGGAAGAAGTGGAGATATAGGTGGGCGCCGGATCATTAAAAAAAAAAAAGGAGGCATCGAAGCCGAGGGGGTGCAATTGAGGTGACAGGAGGGTGACAGCAAATCGTAGGGAGGAGGTGAAGCTAGGCGACACTGAGTGAGCTGACGTATAATGACCACCA
+
BCCBBFFFFFCBGGGGGGGGGGHHHGHHHHHHHHHH?GHHHHHHHHHHHHHHHHHHHHHHHHHGGGGGHHGGGGEE1BGHGHHHHHHHGHHHGBGHGHHEG3B/?F444B?4BF//<///////@22@2@F2A@CG-<-../:...0/.//.-.--:------.////9////9;///....-...///9////;....../.-.....9//:///./-----/://://://:/;...////9/;;/...
@M03495:530:000000000-LYBTV:1:2111:6552:22377 2:N:0:GTGCTCTG+TTCTTCCT
ATATTTTGCCGTTGATAAACCAGCTAATCCTGAAAAAAAAATCAAAGCTAAAAACTACAATGCTAAGACCACGATGTGACTGCTATCAAAGTTAGATATATATGTAAATTATTCATCTGTCAAATCCTAGAATTATATCATACCTGCTCCAGCAATCACGACCTGTAATGGTTTAGTGGGTTGTTCACTGTTTCTGAAAAATGAAGATAGTTGTCCAGCTTCCAAAAAGTTTATTGTGTTTTCTAGTGGAG
+
ABBBBFFFFFB@GGGGGGGGGGHHHHHHHHHHHGHHHGGGGHHHHHFFHHHHGFEHHHHGHHHHHHGHHHHHGGHGGFHHHHHFHHHHHHHHHHHHHHHHHHHGFHHGHHHHHHHHHHHHHHGHHHHHHEHHHHHHHHHHHHFHHHGHHHHHEHHGHGH?GCCGHHHGHHGHHHGFGHHHGFGGHHGHHGFHHBFBGBGGAGHHF0GHHFG0CCCFGGGHHF/CC0.C.:BFFGG0C9BBFGFGGGGFGGG
@M03495:530:000000000-LYBTV:1:2111:9471:22381 2:N:0:GTGCTCTG+TTCTTCCT
ATATTTTGCCGTTGATAAACCAGGGACTCAGGCTGGACCAAAGCTCACATGCTGACAGATCGGAAGAGCGTCGTGTAGGGAAAGAGTGTAGGAAGAAGTGTAGATCTCGGGGGTCGGCGTATCATTAAAAAAAAAAAAAAGGAAAGAAACGTGCACAGAGGACTAGTAGGAGGGACGAGAGGCAGGGCAAGCAAGACTACACAAAGGCTTGTAAGAGCGAATGAACACATGAGGTGATAGGCTAGTGACGA
+
CDDDDFFFFFDDGGGGGGGGGGHGGGGHHHHHGHHGFGHHHHHHGHHHGHHHHHHHHHHHHHGGGGHHHGGGGGGHHGHGHHHHHGGHHHHHHHHHHHGDGFHB44?FCA/>B</B/<<///01?F1>=DF@?C-A-<<?..//<././/.....00/0/<../<0<0000/.-<.---.-....--.....:////00/0/0.<//.</<<00000/----00000/.0<00/<.00<0/000.0000..
@M03495:530:000000000-LYBTV:1:2111:10961:22394 2:N:0:GTGCTCTG+TTCTTCCT
ATATTTTGCCGTTGATAAACCAGCTAATCCTGAAAAAAAAATCAAAGCTAAAAACTACAATGCTAAGACCACGATGTGACTGCTATCAAAGTTAGATATATATGTAAATTATTCATCTGTCAAATCCTAGAATTATATCATACCTGCTCCAGCAATCACGACCTGTAATGGTTTAGTGGGTTGTTCACTGTTTCTGAAAAATGAAGATAGTTGTCCAGCTTCCAAAAAGTTTATTGTGTTTTCTAGTGGAG
+
BBBBBFFFFFBBGGGGGGGGGGHGHHHHHHHHHHHHHGGGGHHHHHHHHHHHHGGHHHHHHHHHHHHHHHHHGGHGFGHHHHHHHHHHHHHFHHHHHHHHHHHHHFHHHHHHGHHHFHHHHHHHHHGHHHHHHHHHHHHFHHBGGHHHFHHFHFHHHGGGGCGDEGHEHHGFGHGE<GHGGFGGHHGHHHHGGHHHHHHHGHHGFHGHHHHCHGHFHHGHHBCCGBGG?0;;BCCFFGGFFGBFGGGFGFG
@M03495:530:000000000-LYBTV:1:2111:4593:22424 2:N:0:GTGCTCTG+TTCTTCCT
ATATTTTGCCGTTGATAAACCACCCTCCCTGTGGTCGTTATCTTGCTCCTTCTGTCGTCAACGAATTTACTAATTCCAAAGCTCACATGCTGACAGATCGGAAGAGCGTCGTGTAGGGAAAGAGTGTAGGAAGAAGTGTAGAAATCGGTGGGGGCCGGATCATTAAAAAAAAAAACAGAAAAATAAAAACAAATAGAGCAAAAACCATAGTGATGAAAGAACTGAACTGATACAAGCGATGAGTACGGCAA
+
CCCDDFFFFFCCGGGGGGGGGGGGGHHGGHHHHHHHFGGHHHHHHHHHHHHHHHHHGGGHGHGGGHHHHHHHHHHHHEFGHGHHHHHHGHHHHHHHHHHHGGGGHHHGGGGGGEGGHGHHEHHHGGGHGFHHFEHH32>D2222@@/?<A?///-->--<-<0D0=<0:@E??B-<.<:00=..00000....000000</0/.9..000:000000<0/</00000000000000..<..:0000..---
@M03495:530:000000000-LYBTV:1:2111:11014:22451 2:N:0:GTGCTCTG+TTCTTCCT
ATATTTTGCCGTTGATAAACCAGGACTCAGGCTGGACCAAAGCTCACATGCTTGACAGATCGGAAGAGCGTCGTGTAGGGAAAGAGTGTAGGAAGAAGTGTAGATATCGGTGGGCGCCGGATAATTAAAAAAAAAAAAAAAGAGAAGTGGCGTAGAAGGAGAACAAATTAAAAGAAAAATAGTACGTGACGAGGAATGATAGGACTAGCATGAATAAGATGTAGTGAGTGACACACGCATGAGAGTGAGAG
+
CCBBBFFFFFCCGGGGGGGGGGHGHHHHHHHHHHGHFHHHHHGHHHHHHHHHHHGHHHHGHHGGGGGHHGGGGEGHGGHGHFHFFHFGHHHHGGHFHF4B4434444B/>/>///>/<<////222222DFDC?C?<<@--..////090:-.--.00.....///.00000//9.//../9///.//....-9-////9//////////////;/////////;////9/////.---..////////:9
@M03495:530:000000000-LYBTV:1:2111:19251:22514 2:N:0:GTGCTCTG+TTCTTCCT
ATATTTTGCCGTTGATAAACCAGCTAATCCTGAAAAAAAAATCAAAGCTAAAAACTACAATGCTAAGACCACGATGTGACTGCTATCAAAGTTAGATATATATGTAAATTATTCATCTGTCAAATCCTAGAATTATATCATACCTGCTCCAGCAATCACGACCTGTAATGGTTTAGTGGGTTGTTCACTGTTTCTGAAAAATGAAGATAGTTGTCCAGCTTCCAAAAAGTTTATTGTGTTTTCTAGTGGAG
+
BCBCCFFFFFCCGGGGGGGGGGHHHHHHHHHHHHHHHEGGGHHHHHHGHHHHHHGHHHHHFHHHHHHHHGGHGGHGFGHHHHHHHHHHHHHHHHHHHHHHHHHHHHHHHHHHHHHHHHHHHHHHHHHHHHHHHHHHHHHHHHGBGHFFHFHGFC<GGFHCEGGGHHHHHHGFGFFGHHHHFGGGHGHHHHHHHHHHHHHHFHHHHHGHGHCGHHHHHHGHGHCCGGHGDFGGGFGGGGGGGGFGFGGGGFG
@M03495:530:000000000-LYBTV:1:2111:15513:22518 2:N:0:GTGCTCTG+TTCTTCCT
ATATTTTGCCGTTGATAAACCAGCTAATCCTGAAAAAAAAATCAAAGCTAAAAACTACAATGCTAAGACCACGATGTGACTGCTATCAAAGTTAGATATATATGTAAATTATTCATCTGTCAAATCCTAGAATTATATCATACCTGCTCCAGCAATCACGACCTGTAATGGTTTAGTGGGTTGTTCACTGTTTCTGAAAAATGAAGATAGTTGTCCAGCTTCCAAAAAGTTTATTGTGTTTTCTAGTGGAG
+
DDCCDFFFFFCDGGGGGGGGGGHHHHHHHHHHHHHHGFGGGHHHHHGGHHHHHHGHHHHHHHHHHHHHHHHHGGHGBGHHHHFHHHHHHHHHHHHHHHHHHHHHHHHHHHHHHHHHHHHHHHHHHHHHHHHHHHHHHHHHHHHHHHHHHHHHHHHHHHHGGGGGHHHHHHHHHEHFGHGHGGGGHHHHHHHHHGHHFHHHHHHBGHHHHHGFFHHHHHGHHHGHHHHGFCFBFFGFFFCFGGGGGGGGGFF
@M03495:530:000000000-LYBTV:1:2111:20127:22522 2:N:0:GTGCTCTG+TTCTTCCT
ATATTTTGCCGTTGATAAACCAGTCAGGAGTCCAAAGCTCACATGCTGACAGATCGGAAGAGCGTCGTGTAGGGAAAGAGTGTAGGAAGAAGTGTAGATCTCGGTGGTCGCCGTATCATTAAACAAAAAAAAAGAAAAGAAACACGTGAGGTGTGCTGAAGGTGTATGATAGACAGCGCAACCGCGCCAATGACAAAAATACGGTGCGGCAATACTCGTGACGTACTCGAGTAGTGAAAGAATGTAAGACA
+
ABAAAFFFFFBBGGGGGGGGGGHFHHHFHGGHFHCHGGHHHFHHHHHFFHHHHHHHGGGDGGHGFGGEEFGGHGFF1BBGFGGHHH3GGFFHB3443444@4BF1?E?3>//>E/0BF44F432B?C0F<C</?<0000/0>0>0.0...0/.0.00000</</<00000000::/.:----.-----.-//000;/..9//....-----;//9//.../....../.;A/.///////:9/////////
@M03495:530:000000000-LYBTV:1:2111:15122:22542 2:N:0:GTGCTCTG+TTCTTCCT
ATATTTTGCCGTTGATAAACCAGCTAATCCTGAAAAAAAAATCAAAGCTAAAAACTACAATGCTAAGACCACGATGTGACTGCTATCAAAGTTAGATATATATGTAAATTATTCATCTGTCAAATCCTAGAATTATATCATACCTGCTCCAGCAATCACGACCTGTAATGGTTTAGTGGGTTGTTCACTGTTTCTGAAAAATGAAGATAGTTGTCCAGCTTCCAAAAAGTTTATTGTGTTTTCTAGTGGAG
+
AABCCFFFFFCCGGGGGGGGGGHHHHHHHHGHHHHHFEEGGHHHHHHHHHHHHHGHHHHHHHHHHHHHHHHHGGHGGGHHHHHHHHHHHEGHHHHHHHHHHHHHHHHHHHHHHGHHHHHHHHHHHHHHHHHGHHGHHGHHHHHHHHGHHHGHHHHHHHHGGGGGHHHHHHHGHHHHDGGHGGGGHHGHHHHHHHHHGHGHHHHGHHGGHHGFFHHGGHHFCF:GGGHGGGGB0;FFGG9FFFFGFFFF.9A
@M03495:530:000000000-LYBTV:1:2111:26673:22551 2:N:0:GTGCTCTG+TTCTTCCT
ATATTTTGCCGTTGATAAACCAGCTAATCCTGAAAAAAAAATCAAAGCTAAAAACTACAATGCTAAGACCACGATGTGACTGCTATCAAAGTTAGATATATATGTAAATTATTCATCTGTCAAATCCTAGAATTATATCATACCTGCTCCAGCAATCACGACCTGTAATGGTTTAGTGGGTTGTTCACTGTTTCTGCAAAATGAAGATAGTTGTCCAGCTTCCAAAAAGTTTATTGTGTTTTCTAGTGGAG
+
BABBBFFDDFDAGEFGGGGEGAGHHHHFF5GGABGHHGGFGHFFCDAFHHH5BAEGFGHFGFHDGHEFDHHGE>GE?@FHFHFFHH3GHHHH4FEFGHHHHHGGDGGHHDHHFBFFGHHHEHHHFHFHHDFHHHHGHHFBGHEFBDGHHFCGBGHGHHHFGG/CF1F<F11?FCFHFHGCEFGGHHHHHH0G0FGF000=GHFHGB0;;CGGHBG0;/FG0CCG0;:.99;0090CBBBFF/C0B0C0909
@M03495:530:000000000-LYBTV:1:2111:25743:22556 2:N:0:GTGCTCTG+TTCTTCCT
ATATTTTGCCGTTGATAAACCAGGACTCAGGCTGGACCAAAGCTCACATGCTGACAGATCGGAAGAGCGTCGTGTAGGGAAAGAGTGTAGGAAGAAGTGGAGATATCGGGGGTCGCCGGCTCATTAAAAAAAAAAGAAGAAGGGGAATGAATGAAGGCGTGGATAAAGTCAATCAACAGCACGACATGAGGATGTGGGTCGCAGAATCCCATTCACGATACAGACAGTACGGAGTCAGGATCAGACGGCGA
+
CCCCCFFFFFCCGGGGGGGGGGHGHHHHHHHHHHGHGHHHHHHHHHHHHHHHHGHHHEHHHGGGGHHHGGGGEGHHHHGHHHHHHGGFHHHHHHGHE4B3@/BB444?>/<B//<//////<11<11111<-A@CC.:/0/;..-../0000000;09-.--.;000000000000/:/./9-.--.0:9/0/0000.9/--9.-/00:009090;..;.-000.//000....:/90/90/.0;0:.;--
@M03495:530:000000000-LYBTV:1:2111:11209:22569 2:N:0:GTGCTCTG+TTCTTCCT
ATATTTTGCCGTTGATAAACCAGCTAATCCTGAAAAAAAAATCAAAGCTAAAAACTACAATGCTAAGACCACGATGTGACTGCTATCAAAGTTAGATATATATGTAAATTATTCATCTGTCAAATCCTAGAATTATATCATACCTGCTCCAGCAATCACGACCTGTAATGGTTTAGTGGGTTGTTCACTGTTTCTGAAAAATGAAGATAGTTGTCCAGCTTCCAAAAAGTTTATTGTGTTTTCTAGTGGAG
+
ABBCCFFFFFCCEFGGGGGGGGHHHHHHHHHHHHHHAEGGGHHHHHHHHHHGHGDHHHHHGFFFGHHEGGGHDCCF1BFBDFHHHH3GHHGFFGFHFHFHHHHHHGHHHHHHHFFHHHHHGHHHHHFGHHHHHHHHHGFFFHEGDHHFHGHHFFCFFHGGGGGFFFFGHHHDGHHHHHHHGGGGHHHHHHFHHHFHHHDGHHHHGHEGGGGBH:0:0=/CCBGFFCG.99;;0C0;00CFFF090C0B.9;
@M03495:530:000000000-LYBTV:1:2111:4259:22579 2:N:0:GTGCTCTG+TTCTTCCT
ATATTTTGCCGTTGATAAACCAGAACCATCCAAAGCTCACATGCTGACAGATCGGAAGAGCGTCGTGTAGGGAAAGAGTGTAGGAAGAAGTGTAGATCTCGGGGGTCGGCGGGGCATTAAAAAAAAAAAAAATAAAACGACAAACGTACGACTTAACAACAATCATGCAAACTCCCAAACCAACGGCGCAGAAGCAAAATACACACAAAGCACGCTAGTACGACCCACAAACGTCACACGCAAACACCCAA
+
AABBCFFDFFDBGGGGGGGGGGHHHHFHHHHGHHGHDGHHHHHHGHDHFGHHHGGEFGHFHGGGEAEGHHHGGGHHBBDGGGHHHHHGGB434@B44B44BF/EE/?</<//---</00;;CCA@?B9---;.00;:B-.;:9B...9;;....0:090:..00000;:00.;00;B/.9:....----9--/000:0/000;00...://0/--...:90.;.--:9.........0:9----.......
@M03495:530:000000000-LYBTV:1:2111:9854:22598 2:N:0:GTGCTCTG+TTCTTCCT
ATATTTTGCCGTTGATAAACCAGGACTCAGGCTGGACCAAAGCTCACATGCTGACAGATCGGAAGAGCGTCGTGTAGGGAAAGAGTGTAGGAAGAAGTGTAGATCTCGGGGGTCGCCGGATCCTTAAAAAAAAAAAAAAAAGGGATCAATAAGAAAGACAGGACATGATGAACGAAAGAGAAAGAAGAGGAGGACAATTATGATGATCACATACAAGTAAGAGCTTCGGACGAAAAGGTAGTAATCAATGC
+
DDCDDFFFFFCCGGGGGGGGGGHGHHHHHHHHHHGHFFHHHHHHHHHHHHHHHHHHHHHHHGGGGHHHGGGGEGHHHHGHHHHFHFGFHHHHHGHHHDF4@3@44DHHF/>C@/>/?<////?1>11<<1@DC--<:-<--...9/..0000000/0//:/..9/00000<00...<.//<000/./0......</.000000000000/0:00000000000<000-..-<9-.-/.0<00000000000
@M03495:530:000000000-LYBTV:1:2111:20514:22615 2:N:0:GTGCTCTG+TTCTTCCT
ATATTTTGCCGTTGATAAACCAGCTAATCCTGAAAAAAAAATCAAAGCTAAAAACTACAATGCTAAGACCACGATGTGACTGCTATCAAAGTTAGATATATATGTAAATTATTCATCTGTCAAATCCTAGAATTATATCATACCTGCTCCAGCAATCACGACCTGTAATGGTTTAGTGGGTTGTTCACTGTTTCTGAAAAATGAAGATAGTTGTCCAGCTTCCAAAAAGTTTATTGTGTTTTCTAGTGGAG
+
AABBBFFFFFBAGGGFGGGGGGHHHHHHHHHHHHHGHEGGGHHGFHHHHHHHGGDHHHHHHHHGHHHHHEHHGGHGFGEGGHHHFHHHHGHHHHGHGGHHHHHHGGFHHHHHHHHHGHHHHHEGFHHHHHHHHHHHHHHHHHGHHHHFFHHGGGHHFHC/BCCDFGFFFGHGGGHGFFEGCECDHGHHHHHHGHHHHHHFGFFF0GHGFHGEGFGG0CGHGH::CGGEFBFGGFFFFGBBFF0C0BCFF0;
@M03495:530:000000000-LYBTV:1:2111:12981:22618 2:N:0:GTGCTCTG+TTCTTCCT
ATATTTGCCGTTGATAAACCAGGGACTCAGGCGGACCAAAGCTCACATGCTGACAGATCGGAAGAGCGTCGTGTAGGGAAAGAGTGTAGGAAGAAGTGGAGATATCGGTGGGCGCCGTATCATTTAAAAAAAAAAAAAAAAAATAAAAAGATGGAGGAGAGACTAGGATACACAATAGGTATCATGAGTATAATAAGTACAAAAGATACGATGGAAGGGAAGAAGATGGAGAGAAATGAGACAGAACAGGA
+
EDEDDFFFFDDDGGGGGGGGGGGGGGHHHHHHGGGGGGHHHHHHHHHHHHHHHHHHHHHHGGGGHHHGGGGEGHHHGGGHHHHHGHHHGHHHHGHHHF3?/3B4?DCE/<A//C//>/?C=@D11?=FGHGGGC--<-<----.0111:<.010//....../000/0100100.01101<111111011<1111<1111110<<.011.....<0/....9<//0110//<.A001111:0///0///..
@M03495:530:000000000-LYBTV:1:2111:20640:22622 2:N:0:GTGCTCTG+TTCTTCCT
ATATTTTGCCGTTGATAAACCAGCTAATCCTGAAAAAAAAATCAAAGCTAAAAACTACAATGCTAAGACCACGATGTGACTGATATCAAAGTTAGATATATATGTAAATTATTCATCTGTCAAATCCTAGAATTATATCATACCTGCTCCAGCAATCACGACCTGTAATGGTTTAGTGGGTTGTTCACTGTTTCTGAAAAATGAAGTTAGTTGTCCAGCTTCCAAAAAGTTTATTGGGTTTTCTAGTGGAG
+
AA>AA33@11>>A1A3FBEA1EFEG1FGFGEG1F1G0AE?/BFFF1101BA1B1/AA11FF1G2G2EBFB>GE?GF>@2@EB1B22FG2BFHBF2@222BGFEG2BFHDF1GB>22B>D2>GHHEF1G>GDGFFHGHH2DGHHBBGCCFFBFBF01FHFE</<CGHHBGG1?FCGDFGH.<C@EH1FD00=DGDDBDGB0.CGH0G0000;0;CFFFH/00;:CF0:..C;00CBB0.;.;A00B09;F0;
@M03495:530:000000000-LYBTV:1:2111:26234:22643 2:N:0:GTGCTCTG+TTCTTCCT
ATATTTTGCCGTTGATAAACCACCCTCCCTGTGGTCGTTATCTTGCTCCTTCTGTCGTCAACGAATTTACTAATTCCAAAGCTCACATGCTGACAGATCGGAAGAGCGTCGTGTAGGGAAAGAGTGTAGGAAGAAGTGTAGATCTCGGTGGTTGCCGTATCATTAAAAAAAAAAAAAAAATAGATAATGATAATGCCGATATCGACAGCGTTATACAACCACAAGCGCGCGATGTATAACACGATCTTAGC
+
BBCCCFFFFFCCGGGGGGGGGGGGGHHEGHHHGHFGAEEHHHHHHHHHGHHHHGHHGGGHGHGGGHHHHHHHHHHHHHGHHHHHHHHEHHHHFHHHHHHHGGGGHHHGGGGGGHGFHGGHHFBFBFFDHGGGF0CGDFD2@222@>0//C?//?<1<?/?<=F11=111<@C@-:-;---.0;000000;0000//:--;>-/..-.9.-..:./////..:;....---:--.;///////.:.:.////
@M03495:530:000000000-LYBTV:1:2111:17650:22656 2:N:0:GTGCTCTG+TTCTTCCT
ATATTTTGCCGTTGATAAACCAGTCAGGAGTCCAAAGCTCACATGCTGACAGATCGGAAGAGCGTCGTGTAGGGAAAGAGTGTAGGAAGAAGTGTAGAACTCGGGGGGCGCCGTAGCATTAAAAAAAAAAAAAGAAGGAAAAAGAAGAGGAGGAAGACTAGGAATAGATAAACATCGAACTGATGAAGACTGAGGGGATGGAGGAAATCTAGCATCGGTTACTCGCGAGCGGGACAATGTGTATGTGGCAG
+
CCCBCFFFFFCCGEFGGGGGGGHHHHHHHGHHHHHHFGHHHHHGHHHHFHHHHHGHGGGGHHHGGGGGGFHHHGGHEGFGGHHHHHEHFFHH4GBEDE4B3@1E//<--;---;...;;009CFBD=;>@9--.9./.9//.....//....9....//9//////////////9/.9/../////////////..-..../..../://////:/..;..///.--------9-..//9//://://:..
@M03495:530:000000000-LYBTV:1:2111:16520:22657 2:N:0:GTGCTCTG+TTCTTCCT
ATATTTTGCCGTTGATAAACCAGTCAGGAGTCCAAAGCTCACATGCTGACAGATCGGAAGAGCGTCGTGTAGGGAAAGAGTGTAGGAAGAAGTGTAGATCTCGGTGGTCGGCGGGTCATTAAAAAAAAAAAAAGAAAAAGAAGAAGAAGTAAGTGGCAGGAAGAAAAGAAGAGAAACATTAGAGAAAAGTCAACACAATACAGAGATACGCATACCATAACCGCGGAAGTGCGAGCGAAAGAGCGTCAATA
+
DDDCDFFFFFDDGGGGGGGGGGHHHHHHHGHHHHHHHHHHHHHHHHHGHHHHHHHHGGGGHHHGGGGGGHHHHGHHHHHHGGHHHHHHHHHHEG@43444@BFF1?E/3////////01@11FGF@CGCF?@@:.;//..../0:;0//0000000./.-./:.////../0./00//00:0;00009;000000...;00000//00:.....0/000099------.0:0-.------.://-....00
@M03495:530:000000000-LYBTV:1:2111:12470:22660 2:N:0:GTGCTCTG+TTCTTCCT
ATATTTTGCCGTTGATAAACCAGCTAATCCTGAAAAAAAAATCAAAGCTAAAAACTACAATGCTAAGACCACGATGTGACTGCTATCAAAGTTAGATATATATGTAAATTATTCATCTGTCAAATCCTAGAATTATATCATACCTGCTCCAGCAATCACGACCTGTAATGGTTTAGTGGGTTGTTCACTGTTTCTGAAAAATGAAGATAGTTGTCCAGCTTCCAAAAAGTTTATTGTGTTTTCTAGTGGAG
+
ABBBBFFFFFBBGCGGGGGGGGHHHGHHHGHHHHHHCCEEGHHHGGGFHHHHHFEGHFGHFHHFFHHHFHHHGFHGGGHBGHHHFDEHFHHFHHGHHHHHHHHHGHHHHHHHFHFHHHHGHHHHHHHHHGHHHHHHGFFHHHGGHHGFFHFGFHBDHHGF?/ADGDGFGHHGGHGHGFHFAFGGFGHHFFGHHFHGFHHGCGHGHGHHHGGFFGBGHHFE0CCG0C.:E0CFGEF0CBFGGFGBFFBCFB.
@M03495:530:000000000-LYBTV:1:2111:24883:22665 2:N:0:GTGCTCTG+TTCTTCCT
ATATTTTGCCGTTGATAAACCAGTCTCCAAAGCTCACATGCTGACAGATCGGAAGAGCGTCGTGTAGGGAAAGAGTGTAGGAAGAAGTGTAGATCTCGGTGGGCGCCGGATCATTAAAAAAAAAAAAAAAGATAGCTAACATCACGATAGATGTGTGTTCGAAGATGAATCTGCACAACCAGAGCATACCAAGTAGAAATGTGTTCTATCAGATACGAAGGTTAAGTAGATGTGTACATACAGACGATGAG
+
BCCDDFFFFFDDGGGGGGGGGGHHHHGHHHHHHHHHGGHHHHHHHHHHHHHGFGGHHHGGGGFGHHHHGGHHHHHHHFHHHHHHHGHGH4@3444B@BE1E1////><////B3F3DGFFC?@DF--<<-..0111111/01<00<....11111<../1....<1111<1111:01/....../0010/00.11111111:11/1:11<1101<<....900111111111111111110011:--..:0
@M03495:530:000000000-LYBTV:1:2111:6566:22674 2:N:0:GTGCTCTG+TTCTTCCT
ATATTTTGCCGTTGATAAACCAGAGGACTCAGGCTGGACCAAAGCTCACATGCTGACAGATCGGAAGAGCGTCGTGTAGGGAAAGAGTGTAGGAAGAAGTGTAGATCTCGGGGGGGGGCGTATTATTTAAAAAAAAAAAAGTCATCTCAGTCTCGAAGACGACTAGTGTAATAAGACAAAGTTACACAGTACAATAGCATTGACGTGTACCGAAAGCTGTTATAATAAGTATGATCTACAGAACTCGACTA
+
BCCCCFFFFFCCGGGGGGGGGGHHHGGHHHHHHHHHGHGHHHHGHHHHGGHHHGHHHHHHHHHGGGGGHHGGGGFEBFGHGGHGHGHGHHHHHHFHHHFGG4434444?0C///------:-.00;000B0;B=FFA@--.00;0000000009:0/../.9-.:9000000000;0////000:000.00000000000000:...//009.--.900;000000000000099;0000000909..-;-
@M03495:530:000000000-LYBTV:1:2111:20894:22696 2:N:0:GTGCTCTG+TTCTTCCT
ATATTTTGCCGTTGATAAACCAGGCGGACCAAAGCTCACATGCTGACAGATCGGAAGAGCGTCGTGTAGGGAAAGAGTGTAGGAAGAAGTGTAGATCTCGGAGGTCGCCGGAGCATTAAAAAAAAAAAAAAAAAAGACAGTGAAAGGAGTAGCGGGCACATGTCGCATAGCACCAGAGAGATAACTCGGTGTAGACGCTGCACGAAGAACATGACAGGCATGGCACAGGCTCATGGCAGGTAAGACATGAA
+
DDDDDFFFFFCDGGGGGGGGGGHGHGGGGGFHHHHH3BGGHHHHHHHHHGHHHGGGGHHHGFGGGFFGHHGHHHHHGHHGGHHGHFHHHBF4B344?BBFE/>E/2/////////@GFFFDGGCC@D--<--9--..///00<000././/00-----./0000..-.<000<<..../..<00<0<.....:<0:.-.../0.....///0<0000...0..:/0//9...0:00./.-.<0000/0000
@M03495:530:000000000-LYBTV:1:2111:20152:22731 2:N:0:GTGCTCTG+TTCTTCCT
ATATTTTGCCGTTGATAAACCAGCTAATCCTGAAAAAAAAATCAAAGCTAAAAACTACAATGCTAAGACCACGATGTGACTGCTATCAAAGTTAGATATATATGTAAATTATTCATCTGTCAAATCCTAGAATTATATCATACCTGCTCCAGCAATCACGACCTGTAATGGTTTAGTGGGTTGTTCACTGTTTCTGAAAAATGAAGATAGTTGTCCAGCTTCCAAAAAGTTTATTGTGTTTTCTAGTGGAG
+
CCCDDFFFFFDCGGGGGGGGGGHHHHHHHHHHHHHHHGGGGHHHHHFHHHHHHHGHHHHHHHHHHHGHHHHHGGHGEGHGHHGHHHHHHHHFGHHHHHHHHHHHGHHHHHHHHHHHHHHHHHHHHHHHHHHHHHHHHHGHHHHHHHGHHFHGFHHHFHHGFFGGFGHHHHHFHFHF<FGHFGGGHGHHHHHHHHHHHGHHHHHHHHGHHGCCHHH0CC;GFFFGFHHGGBCFBFFGGGFGGFFFGEGGGFE
@M03495:530:000000000-LYBTV:1:2111:6849:22786 2:N:0:GTGCTCTG+TTCTTCCT
ATATTTTGCCGTTGATAAACCAGCTAATCCTGAAAAAAAAATCAAAGCTAAAAACTACAATGCTAAGACCACGATGTGACTGCTATCAAAGTTAGATATATATGTAAATTATTCATCTGTCAAATCCTAGAATTATATCATACCTGCTCCAGCAATCACGACCTGTAATGGTTTAGTGGGTTGTTCACTGTTTCTGAAAAATGAAGATAGTTGTCCAGCTTCCAAAAAGTTTATTGTGTTTTCTAGTGGAG
+
CCCCCFFFFFCCGGGGGGGGGGHHHHHHHHHHHHHHHGGGGHHHHHHHHGHHHHGHHHHHHHHHHEHHHHHHGGHGGGHHGGHHHHHHHHHHHHHHHHGHHHHHFHHHHBGHHHHHHGHHHHHHHHHFHHHHHHHHHHGHHHHFHHAGHHHHFHBGHGHGGGGGHDHGGHHGHFHHHHHHGGGGGHFHHHHHHHHHHHHHGHFHFHBBCGHHHHHHFHGHHHCGGFE.AFFFBCFGFFCFGGFFFGBB?CE
@M03495:530:000000000-LYBTV:1:2111:22298:22787 2:N:0:GTGCTCTG+TTCTTCCT
ATATTTTGCCGTTGATAAACCAGCTAATCCTGAAAAAAAAATCAAAGCTAAAAACTACAATGCTAAGACCACGATGTGACTGCTATCAAAGTTAGATATATATGTAAATTATTCATCTGTCAAATCCTAGAATTATATCATACCTGCTCCAGCAACCACGACCTGTAATGGTTTAGTGGGTTGTTCACTGTTTCTGAAAACTGAAGATAGTTGTCCAGCTTCCAAAAAGTTTATTGTGTTTTCTAGTGGCG
+
1>>A>DFFBFD1EEEGFGGFF0FG1G13FFHHHHHHAEAEEAFG1DGBF111BG/1B11GFE12F21B1BC/E?//BGFGFEHFHB02FFD1BGG@GE222@GF>B>GBF12FFFFFHGHBFBEF11FGHHHHGHBBB2FGG1<GH01B11B0@000/?//</?CF11FGFFFEGH<FGHAACCGD00D<0000D0=G00/<DC0:0CCCGHHCC0CGFHC0:C009;;;09;0990;;//CBFBFFG..;
@M03495:530:000000000-LYBTV:1:2111:11784:22824 2:N:0:GTGCTCTG+TTCTTCCT
ATATTTTGCCGTTGATAAACCAAAGCTCACATGCTGACAGATCGGAAGAGCGTCGTGTAGGGAAAGAGTGTAGGAAGAAGTGTAGATCTCGGGGGGGGGCGGATAAATAAAAAAAAAAAAAAAAGACAAAGAAGGAAGAGCAGAGGAGAGATAAGGTAAGAGGAGTAGACGTAGACAGATTAGCAGCCGGCAGAGAGGCGTCGAACATGATGACGGGTGGACAGTACGAGAGAACGCAAATGAACAGCACC
+
CDCCCFFFFFDDGGGGGGGGGGHHHHHHHHHHHHHHDFGHHHHHGGGGHHHGGGGFGHHHHGGHHHFHGHHHHHHHGCGHBF4@344BB@F?/>E-----<--<901<1:<<BD;A9@DD@---../<////</.:/.../<//.......11:00111010...//<11.....1<//1110/1:<.<----../.<.-.--<..-1001110.-----.0:.011....<<00..--9111111/./.<
@M03495:530:000000000-LYBTV:1:2111:9099:22832 2:N:0:GTGCTCTG+TTCTTCCT
ATATTTTGCCGTTGATAAACCACCCTCCCTGTGGTCGTTATCTTGCTCCTTCTGTCGTCAACGAATTTACTAATTCCAAAGCTCACATGCTGACAGATCGGAAGAGCGTCGTGTAGGGAAAGAGTGTAGGAAGAAGTGGAGAACTAGGGGGTCGGCGGATCGTTAATAAAAGAAAGGGACAGGGGCAAGGAACGCAGTTGGAGACGACTGCACGCGGGGGGAGGAAGACGGCGTTAACGGCAATGCCTCGA
+
BBBBBFFFFFBBGAGGFGGGGGGGGHHGGHHHHHGG2EEHHHHHHHHHFHHHHHHHGGGHFHGGGHGGHHHHGHHHHGHHHHHHHHHHHHHHHHHHHFHHGDGCFGHGEGEGG?FGFGHHFGGGFGFGHGBG0GFFGF22/20@2222/?<>.-----:--./..:00<000..//......9.---.;..9...--./////9..--../9/.----------.9:F/9.--9-;./.-9--9/////..
@M03495:530:000000000-LYBTV:1:2111:24391:22837 2:N:0:GTGCTCTG+TTCTTCCT
ATATTTTGCCGTTGATAAACCAGAACCATCCAAAGCTCACATGCTGACAGATCGGAAGAGCGTCGTGTAGGGAAAGAGTGTAGGAAGAAGTGTAGATCTCGGGGGGGGCCGGATCATTAAAAAAAAAAAAAAAGGAAAAAGAACAGCATAGTAAACATACATATAAAATAACGACGCTGACTATGACAGAAGCATCTAAAGTACGACGACCTTAACCACATCATAACATAGATATGAAAGTCACATGACCC
+
DDEECFFFFFDCGGGGGGGGGGHHHHHHHHHHHHHHFHHHHHHHHHHHHHHHHHGGGGHHHGGGGEFFGGHGHHHHBFFGHHHHHHHHHHGG443444FGHG//E--<-<--<.-<BB::BBF@;D---9-<-..////...<///.<1:01:11110<00111<1:110<0.<9--..<<:1111100/0000:01111011<...-<--.011100..<<01<100111111:111:111111<0000/
@M03495:530:000000000-LYBTV:1:2111:21567:22844 2:N:0:GTGCTCTG+TTCTTCCT
ATATTTTGCCGTTGATAAACCAGCTAATCCTGAAAAAAAAATCAAAGCTAAAAACTACAATGCTAAGACCACGATGTGACTGCTATCAAAGTTAGATATATATGTAAATTATTCATCTGTCAAATCCTAGAATTATATCATACCTGCTCCAGCAATCACGACCTGTAATGGTTTAGTGGGTTGTTCACTGTTTCTGAAAAATGAAGATAGTTGTCCAGCTTCCAAAAAGTTTATTGTGTTTTCTAGTGGAG
+
BBBCCFFFFFCCGGGGGGGGGGHHHHHHHHHHHHHHGFEGGHHHHHHGHHHFHHGHHHHHHHHHHHHHHHHHGGHGHHGGHHHHHHFHHHHHHHHHHHHHHHHHHHGGHFHHHHHHHHHHHHHHHHGHHHHHHHHHHHHHHHHCGHHHHHHHHHHHHHHGGGGGHHHHHHHGGHHGFFGEEFGGHGFHHHHHHHHHHHGHHGGHHHHHGGHFHHHHGHHBFHGHHHEEECCCFFFGGFFGGGGGBBGGGBE
@M03495:530:000000000-LYBTV:1:2111:12468:22878 2:N:0:GTGCTCTG+TTCTTCCT
ATATTTTGCCGTTGATAAACCAGCTAATCCTGAAAAAAAAATCAAAGCTAAAAACTACAATGCTAAGACCACGATGTGACTGCTATCAAAGTTAGATATATATGTAAATTATTCATCTGTCAAATCCTAGAATTATATCATACCTGCTCCAGCAATCACGACCTGTAATGGTTTAGTGGGTTGTTCACTGTTTCTGAAAAATGAAGATAGTTGTCCAGCTTCCAAAAAGTTTATTGTGTTTTCTAGTGGAG
+
ABBBBFFFFFBBGGGGGGGGGGHHHHHHHHHHHHHHBEFGGHGHHHHHHHHHHHGHHHHHHHHHHHHHHHHHGGHGGGHHHHHHHHHHHGHHHHHHHHHHHHHHGHHHHHHHHHHHHHHHHHHHHHHHHHHHHHHHHHHHHHHHGHGHHHHHHHHHHHHGGGGGEGHGHHHFGHHGHHHGGGGGHHGHHHGHGHHHGFHHHHHHEHCGHFGHHHHHGHFFHHGHFHEEEFCFGGGGGGBFGGGGGBFF?GG
@M03495:530:000000000-LYBTV:1:2111:13254:22900 2:N:0:GTGCTCTG+TTCTTCCT
ATATTTTGCCGTTGATAAACCAGGACTCAGGCTGGACCAAAGCTCACATGCTGACAGATCGGAAGAGCGTCGTGTAGGGAAAGAGTGTAGGAAGAAGTGTAGATCTCGGTGGGGGGCGGATCATTAAAAAAAAAAAAAAAATAACAAAGAAGACTAGAACAGCAACTTATAAAGAACAATACAGTAGAGGAAACAAGAGTGAACGAGACCTAAAAAGAGCACAGAAGTGCAAACACAGAAAGCTGCGCGCA
+
DDDDDFFFFFCBGGGGGGGGGGHGHHHHHHHHHHGHHHHHHHHHHHHHHHHHHHHHHHHHHGGGGHHGGGGGEEHHHHGHHGHHHHHGHHGHHHHHGF34@@4B4?BFF?EE///----<-<<0<0<<<B-=AAA-<<---.<B00<.//./0/000000//.//./0:<0<000.<//<00000<000/.////.//.00<0:....9.000000.<//:.//00000<000<....0000/000-----
@M03495:530:000000000-LYBTV:1:2111:4356:22917 2:N:0:GTGCTCTG+TTCTTCCT
ATATTTTGCCGTTGATAAACCAGCTAATCCTGAAAAAAAAATCAAAGCTAAAAACTACAATGCTAAGACCACGATGTGACTGCTATCAAAGTTAGATATATATGTAAATTATTCATCTGTCAAATCCTAGAATTATATCATACCTGCTCCAGCAATCACGACCTGTAATGGTTTAGTGGGTTGTTCACTGTTTCTGAAAAATGAAGATAGTTGTCCAGCTTCCAAAAAGTTTATTGTGTTTTCTAGTGGAG
+
ABBB?FFDFF3>E?EGGGGGGGGGGHHHHHHHHHHHBEE20GHFFFHHHHGHHHGFHGHHGHGHHHHFFHHHGGGGHB44@3BGHHHHGHF@EGHHHHBGHHHHGHBFFFHHHHHFHHH4FFGDGHHHHHHHGGHHHHEHBGG0FGF1GBGGFBFGCGHG?/ACFGFGHGFFFHHF<GHHGGG?AGHHHGHHFBGFHHHGGHHHDGGHHGCGHHECGGCHFF/<GGHGGB;;CFGFGGGGBF0CF090.;A
@M03495:530:000000000-LYBTV:1:2111:12022:22922 2:N:0:GTGCTCTG+TTCTTCCT
ATATTTTGCCGTTGATAAACCACCCTCCCTGTGGTCGTTATCTTGCTCCTTCTGTCGTCAACGAATTTACTAATTCCAAAGCTCACATGCTTGACAGATCGGAAGAGCGTCGTGTAGGGAAAGAGTGTAGGAAGAAGTGTAGATCTCGGTGGACGCCGGATGAGTAAAAAAAAAAAAAAAACGAAGAGAAGACAGAATGTAGAATAGCCAAAAGCGTGGAGTCAAAGAGACAGATCAATAAGAAGTAGCCA
+
BBBABFDFFFBBGGGGGGGGFCGFGHHGGHHHHHHGEGGHHHGHHGHHGGHHHGHHGGGHGHGGGHHHHHHHHHHHFHFHHHHHHHHHHBGHHEHHHFFHHFFGGHHHGGCFGGFHHHGHHHHGHHHHHGHGHFHHHHH2@>2222@@?<?A/1<//---.-<<=0=000@:--:9---9-.-.9;...9//9/.//;/;//////////.../:...-9.///////.;...//;://;BB/////:///
@M03495:530:000000000-LYBTV:1:2111:17897:22930 2:N:0:GTGCTCTG+TTCTTCCT
ATATTTTGCCGTTGATAAACCAGCTAATCCTGAAAAAAAAATCAAAGCTAAAAACTACAATGCTAAGACCACGATGTGACTGCTATCAAAGTTAGATATATATGTAAATTATTCATCTGTCAAATCCTAGAATTATATCATACCTGCTCCAGCAATCACGACCTGTAATGGTTTAGTGGGTTGTTCACTGTTTCTGAAAAATGAAGATAGTTGTCCAGCTTCCAAAAAGTTTATTGTGTTTTCTAGTGGAG
+
?AABBFFFFFBAEGGGGGGGGGHHGHHHHHHHHHHHGEGGGHHGHHHHHHHHHHFHHHHHHHGHHBGHHHHHGGHGBFHHHHHGHFHHHHFHHHEHFHFFGFHHFFHGHHHHHHHHHHHHHHHHHHGHHHHFGHHHHHHHHH1GGHHFGFHHBGGHGHHGGGGGHHHBHHHFGHFGHHGHGEGGGGHHHHFHHHHGHHHHEGH0DHHGHHHHHGFCFFFHGFH0CCGGG0CFFFFGGG/;:CBFFFGFGGG
@M03495:530:000000000-LYBTV:1:2111:18286:22930 2:N:0:GTGCTCTG+TTCTTCCT
ATATTTTGCCGTTGATAAACCAGCTAATCCTGAAAAGAAAATCAAAGCTAAAAACTACAATGCTAAGACCACGATGTGACTGCTATCAAAGTTAGATATATATGTAAATTATTCATCTGTCAAATCCTAGAATTATATCATACCTGCTCCAGCAATCACGACCTGTAATGGTTTAGTGGGTTGTTCACTGTTTCTGACAAATGAAGATAGTTGTCCAGCTTCCAAAAAGTTTATTGTGTTTTCTAGTGGAG
+
BBBBBFFFFFBBGGGGGGGGGGEHCGFHHBB4GGHF3BBFCDCEGHDFFFFFHFGHGF3B5FG5GGGFFHGFECHG1BFDFHFHHGFGFHEGFBFGHHHHHHHH4GEFHFGHHGHHGGF@GFHGHGHHHHGHHHHHHGGHHHHCGHFGFFEGGGHGHHGADCCGFHHFHHHFHHHHFFHHGFGGC1GHHHFFBFGHG1FGGGHBFFHHGHD=GGF<GHHBGFFFFGEHD:0<0CFGGGHHFHBCGFHBC9.
@M03495:530:000000000-LYBTV:1:2111:11610:22937 2:N:0:GTGCTCTG+TTCTTCCT
ATATTTTGCCGTTGATAAACCAGTCAGGAGTCCAAAGCTCACATGCTGACAGATCGGAAGAGCGTCGTGTAGGGAAAGAGTGTAGGAAGAAGTGGAGATATCGGTGGTCGGCGGATAAATAAAAAAAAAAAAAAAGACGAATATAGATGAAAGAGCAAAGAAAGAAAAAATAGCACGATGTAACTAAGAGTACAAGGAAGATGGAAAGAGAAGACGTAATACTGTAATCATAAATGTAAGAATCACCGAAA
+
CCCCCFFFFFCCGGGGGGGGGGHHHHHHHGHHHHHHFHHHHHHHHHHHHHHHHHHHGGGGHHGGGGGEEGHHHGFHGHFFFGGHHFGHEHHHDG33?B3@B41>//?/3>///<@//D2@222@D<AA??<<<--;./.--..0000000000///0/0//./0/.//.-.00:09-....00000999000000:../..000/00;///0/0/.....0000000;09009;000000000000/.---
@M03495:530:000000000-LYBTV:1:2111:22009:22946 2:N:0:GTGCTCTG+TTCTTCCT
ATATTTTGCCGTTGATAAACCAGTCAGGAGTCCAAAGCTCACATGCTGACAGATCGGAAGAGCGTCGTGTAGGGAAAGAGTGTAGGAAGAAGTGTAGAACTCGGGGGTGGCCGTATGATAAAAAAAAAAAAAATAATAAGCTCAATCAGGGCTCGCAAGAGAAGATGTGCGAGAGTGCCCAGATCACATCATCGGAGATGCAGCACGACCAGAACGAGGAAGAAGAGGGTGGTGGAGATACGATGTGTCCA
+
AABCCFFFFFCCGGGGGGGGGGHHHHHHHGHHHHHHHHHHHHHHHHHHHHHHHHHHGGGFFHHGGGGEFGHHHGHHHHGHGHGGHHGHHHHH4F44344B33?E/>E/<>00/>?022D222=F?CC?-D<:-.000000000;000000...:---.-/./0/0;0900..---9000/09.000/0000:00..-::90;00..:.:;-../:;..--;;.//;.....-.....0/00;A...00090
@M03495:530:000000000-LYBTV:1:2111:6026:22983 2:N:0:GTGCTCTG+TTCTTCCT
ATATTTTGCCGTTGATAAACCAGGGACTCAGGCTGGACCAAAGCTCACATGCTGACAGATCGGAAGAGCGTCGTGTAGGGAAAGAGTGTAGGAAGAAGTGGAGATATCGGGGGGCGGCCAGAAATTAAAAAAAAAAAAATAAGAGGAAACGACAGGTAGAGAGAAACATGAGAAAGAATATTGTGCTCATAATGAATGAAACAGAGAGAGACGGTACAGACAGTAGAAAGAGCGAACGTAACAATGTTGCA
+
ABBABB@DFFDAEFGGGGGGGGHGGGFHHHHHGHHG2FGDEFHHHHHHHHHHFFHFHHFBFFEGGFCGHGEFEEEGGFEFFGHHFHBGFGBGGFFGFBFG3??334B4////>9------..9////99/;=D---;--.///9;...//..-99./9//;/;.//////////9//.///9/////9//:/;99:////;//.//...9....99.///...9///9///..--9--....;/9////9/
@M03495:530:000000000-LYBTV:1:2111:20518:22988 2:N:0:GTGCTCTG+TTCTTCCT
ATATTTTGCCGTTGATAAACCAGCTAATCCTGAAAAAAAAATCAAAGCTAAAAACTACAATGCTAAGACCACGATGTGACTGCTATCAAAGTTAGATATATATGTAAATTATTCATCTGTCAAATCCTAGAATTATATCATACCTGCTCCAGCAATCACGACCTGTAATGGTTTAGTGGGTTGTTCACTGTTTCTGAAAAATGAAGATAGTTGTCCAGCTTCCAAAAAGTTTATTGTGTTTTCTAGTGGAG
+
BCCCCFFFFFCCGGGGGGGGGGHHHHHHHHHHHHHHAEGGGHHHHHHGHHHHHHGHHGHHHHHHHHHHHHHHGGGGFGHHHHHHHHHHGHHHHHGHHHHHHHHHGHHHHHHHHGHHEHGHFHHHHHHHHHHHHHHHHHGHHHHHHHGHHGFHHHFHFHFGGGGGHHHHHHHGHHHHBGHEDGGGGFHHHHGHGHHHHHHHHGHHFHHHHHC0GHHFHHHHHHFCFFEGGBFBCFGFFGFFGGBFFFBFFBA
@M03495:530:000000000-LYBTV:1:2111:12201:22999 2:N:0:GTGCTCTG+TTCTTCCT
ATATTTTGCCGTTGATAAACCAATCTTGCTCCAAAGCTCACATGCTGACAGATCGGAAGAGCGTCGTGTAGGGAAAGAGTGTAGGAAGAAGTGTAGATCTCGGTGGTCGCCGTGTCAATAAAAAAAAAAAAAAATCGAAAGTAGAAATGGGAATGGGTCAAAGATAAAAAAGACAGCAGACAAAATGAAGAGATAGGAACACAAGCTGAAGTGGAAAGATGGCGTATAGAATAGAGTAGTATACGCAGAGA
+
DEEEDFFFFFDCGGGGGGGGGGHHHHHHHHHHHHHHHHHHHHHHHHHHHHHHHHHGGGGHHHGGGGEFHHHHGHHHHHHHHHHHHHHHHHHFG4@B4444B1F1?E?3>//<//0244D4?3BGCG/B</<-<-.0../<.1<1111110</0/00.//.011/0111109<.///./././/:.<01111./111/01.//....00000100000</010/-.9.<111<101<111<1111...--./
@M03495:530:000000000-LYBTV:1:2111:19731:23008 2:N:0:GTGCTCTG+TTCTTCCT
ATATTTTGCCGTTGATAAACCAGAACCATCCAAAGCTCACATGCTGACAGATCGGAAGAGCGTCGTGTAGGGAAAGAGTGTAGGAAGAAGTGTAGATCTCGGTGGTTGCCGTATCATTAAAAAAAAAAAAAAAGAAAGAAAGGAGTAGAAGAGAGGAAAAAAAGAAATCTGAAGAAGTGACAAGATGATGCAACAGAATGTAAAAAAGAGAGAGTAACAGAAGACACGGGATGGGCTAACATAAGAAGAGG
+
CDCCDFFFFFEEGGGGGGGGGGHHHHHHHHHHHHHGGHHHHHHHHHHHHHHHHHGGGGHHHGFGGEEGHHHGGHHHFGGHHHHHHHHHHFGH4D3E44B@GG1EF//?0FE//?BBE444FFB@/B/C@/<--...<0/./0./.</11110./.:<///.--..</11<11101//101<11.<011111010://011111110<<.//...011110/0:0///.--.....:/:0/::1:111/0..
@M03495:530:000000000-LYBTV:1:2111:10068:23025 2:N:0:GTGCTCTG+TTCTTCCT
ATATTTTGCCGTTGATAAACCAGTCAGGAGTCCAAAGCTCACATGCTGACAGATCGGAAGAGCGTCGTGTAGGGAAAGAGTGTAGGAAGAAGTGTAGATCTCGGTGGGGGGCGGATCATTAAAAAAAAAAAAAAAAAACGAAAATACATGAGAGATAAGAAGCAGACAATATGCAAAGAATGGTACAAGGATGATAAAAAACGCACATAGTACAATAGAAGACGAAATGATTAAACAGAAGAAGATTGTCA
+
BCCDDFFFFFEDGGGGGGGGGGHHHHHHHGHHHHHH3GHHHHHHHHHHHHHHHHHHGGGGHHHGGGGEGFHHHGHHFFGHHHHHHHHHEHHHF34@3444B41?1E?//<--9---<C1<B:BCFB@CF;=>=-----.-9.<-1000110010.111011/00//<//011<1111//.<10<11110..00<<1<11:<.----9101<1111:1BB11:/<--..111111101//000/:0110011
@M03495:530:000000000-LYBTV:1:2111:21340:23028 2:N:0:GTGCTCTG+TTCTTCCT
ATATTTTGCCGTTGATAAACCAGCTAATCCTGAAAAAAAAATCAAAGCTAAAAACTACAATGCTAAGACCACGATGTGACTGCTATCAAAGTTAGATATATATGTAAATTATTCATCTGTCAAATCCTAGAATTATATCATACCTGCTCCAGCAATCACGACCTGTAATGGTTTAGTGGGTTGTTCACTGTTTCTGAAAAATGGAGATAGTTGTCCAGCTTCCAAAAAGTTTATTGTGTTTTCTAGTGGAG
+
BBBBBFFFFFBAGFCGGGGGGGHHHHHHGHHHHHHHCGGGGHHHHFHHHHHHHHGHHHHHHHHHHHHHHHHHGGHG1GHHHGHHHHHHHHHHHHHHHHHHHHHGEGGHHGHHHHHHHHHHHHHHHHHHHHHHHHHHHHHHHHHHHHHHHHHHHHHGHHHGGGGGGHHGHHHFGHHHFFHHDGGGHGGFHHFHHEFGHHHHHHHECHCHFHGHGHHHHGFFHHCFCH..9=;FFFCFFFFGGGGGGFGGGBE
@M03495:530:000000000-LYBTV:1:2111:9872:23032 2:N:0:GTGCTCTG+TTCTTCCT
ATATTTTGCCGTTGATAAACCAGCTAATCCTGAAAAAAAAATCAAAGCTAAAAACTACAATGCTAAGACCACGATGTGACTGCTATCAAAGTTAGATATATATGTAAATTATTCATCTGTCAAATCCTAGAATTATATCATACCTGCTCCAGCAATCACGACCTGTAATGGTTTAGTGGGTTGTTCACTGTTTCTGAAAAATGAAGATAGTTGTCCAGCTTCCAAAAAGTTTATTGTGTTTTATAGTGGAG
+
AA?AAFF3BF@>EEGFGGGGGGHCHGHHDGGBHH1G0EE/EGHFGGF0GHFFDBAFECFFGFEGFE1FGCGGG?GE0BGHFFHFHH0@DHHFEGFHHHGHDFFHHFHHGHHHFGHHHHHG2FHHHGFFGFHGHFHHHHBHHHHBGHFF11FGGGHGHHHC?C?E0GHHHGH<DGHGHHHHGGGCHHGHHHFG0DGHHHEHCGFFHHHGHGCFHHH0C/CFHHFHBC..;FFGGFFFFF/;9C009CBF?F?
@M03495:530:000000000-LYBTV:1:2111:18042:23032 2:N:0:GTGCTCTG+TTCTTCCT
ATATTTTGCCGTTGATAAACCAGCTAATTCCAAAGCTCACATGCTGACAGATCGGAAGAGCGTCGTGTAGGGAAAGAGTGTAGGAAGAAGTGTAGATCTCGGTGGTCGCCGGATCATTAAAAAAAAAAAAAAATGAAGACACAGTGTAATCAGGACTCCACAGAGAGCAGAGCAGACATAGAGTAGTATATGGACGGGATGTGTACAACAGAGAACGAATATATCCATGCGAGCAAGAGAGATAGTAAGCT
+
CCCCDFFFFFDDGGGGGGGGGGHHHHHHHHHHHHHHFHHHHHHHHHHHHHHHHHGGGGHHHGGGGEEFHHHGHHHHBFFGHHHGHHHHHHHH4@@@44@4FF>FEE3>///////B?GFHGHFFGCFC<----.00<00////.00000000000.//00/0.;//..0//./://./000:0000000000000-:-...00:00000.////00.....000;0;00;..9--:/:./..000000000
@M03495:530:000000000-LYBTV:1:2111:20829:23035 2:N:0:GTGCTCTG+TTCTTCCT
ATATTTTGCCGTTGATAAACCAGGACTCAGGCTGGACCAAAGCTCACATGCTGACAGATCGGAAGAGCGTCGTGTAGGGAAAGAGTGTAGGAAGAAGTGTAGGAATCGGGGGTGGCGGGGGCATTTAAAAAAAAAAAAAAGGAGAGTACGGGGGAGGAGCGAATAACATAAGCAATCACAGGTAAGGCTATCACACAGGATGGAGGATGAATGGGAACATGAGTATCATAGGACGCAAGTGGCAGTGAGTT
+
CCCCCFFFFFCCGGGGGGGGGGHGHHFHHHHHHHGHBGHHHHHHHHHHHHHHHHHHHHHHHGEGGHHGGGGFGGGHFHGFHHHGHGGFGFHGHFHFCBE4@3333B3BE//<//<0/<-----/090;90BA?;------../.:.:09..--9---::.----.000000000/090000.;0000/090/0000....90./;../000000./0./000090000000000-----:90./9/;0000
@M03495:530:000000000-LYBTV:1:2111:17742:23052 2:N:0:GTGCTCTG+TTCTTCCT
ATATTTTGCCGTTGATAAACCAGGACTCAGGCGGACCAAAGCTCACATGCTGACAGATCGGAAGAGCGTCGTGTAGGGAAAGAGTGTAGGAAGAAGTGTAGATCTCGGGGGGGGCCGGATAATTAAAAAAAAAAAAAGAAAAAGAAACAACAGGGGCTAGAATGTGAACCAGAAGTAACAGAGAAATGGAAAAAAGATCCAATATAACCAAGAAAGAAGAAGATGGAGAAGAAGACTAGACGACGAGACAA
+
CCCDEFFFFFDCGGGGGGGGGGHGHHHHHHHHGGGGGHHHHHHHHHHHHHHHHHHHHHHHGGGGHHHGGGGEGHHHFGGHHHHGGHHHHHHHHGHH4?44BB4D4DFF/>@--<--9--<.::11:BBBB==@=--9.9.//..<.///.../..9--..011111110..../01<1110///<0110000/.-..<100010111100.:.//0/./0//0<1<//0./0<<</10001.-----..//
@M03495:530:000000000-LYBTV:1:2111:25251:23052 2:N:0:GTGCTCTG+TTCTTCCT
ATATTTTGCCGTTGATAAACCAGTCACAACCACTTCTTGCCCTCCAAAGCTCACATGCTGACAGATCGGAAGAGCGTCGTGTAGGGAAAGAGTGTAGGAAGAAGTGTAGGTCTCGGAGGGCGGCGGAGTATTAAAAAAAAAAAAAGAGAGCGGCGATCACAGTGAGGTGTTACAGAAAGCAGAAGAGATACACAACGACACTACAGAGCACACACATAGCGCATAGATTCGCTGAGCCGCGTGCGGTAAGT
+
CCCCCFFFFFBBGGGGGFGFGGHHGHHGHGGGGHHHHHHGHCHHGHFHEGFHHGHHHHHGFHHHHHHHGGGEGHHG1EEEEFHHHAGHFFGGGHGHFFGGHHCB4?4433D4D4FF/<E/?</>/---./0000=0<----;---9.//..------:./////9/./.;9://///////:///;./;/////..-.9--////9////./..9.////---../////...:../:-----.--...//
@M03495:530:000000000-LYBTV:1:2111:18154:23057 2:N:0:GTGCTCTG+TTCTTCCT
ATATTTTGCCGTTGATAAACCACCCTCCCTGTGGTCGTTATCTTGCTCCTTCTGTCGTCAACGAATTTACATTCCAAAGCTCACATGCTGACAGATCGGAAGAGCGTCGTGTAGGGAAAGAGTGTAGGAAGAAGTGTAGATCTCGGTGGGCGGCGTAGCATTAAAAAAAACAAAAGAAGTGAGATGGACAGTGAGATCAAGATGAGTGAAGTGAAGACAAGTAAATAAGAGTGCTAAGAATAGCTCTGACA
+
CCCCCFFFFFECGGGGGGGGGGGGGHHGGHHHHHHHEGGHHHHHHHHHHHHHHHHHGGGHGHGGGHHHGHHHHHHHGHHHHHHHHHHHHHHHHHHHHHGGGGHHHGGGGEFHHHHGHHHHHHFFDHHGHHFEBG3D3BD22@22=F/??///-<<---.111<1CCC???.<..</../10<01100/00.01101100<0<<<1B<0111101:11///.11111:11B01111110:10<0111:0<1<
@M03495:530:000000000-LYBTV:1:2111:23553:23058 2:N:0:GTGCTCTG+TTCTTCCT
ATATTTTGCCGTTGATAAACCAGCTAATCCTGAAAAAAAAATCAAAGCTAAAAACTACAATGCTAAGACCACGATGTGACTGCTATCAAAGTTAGATATATATGTAAATTATTCATCTGTCAAATCCTAGAATTATATCATACCTGCTCCAGCAATCACGACCTGTAATGGTTTAGTGGGTTGTTCACTGTTTCTGAAAAATGAAGATAGTTGTCCAGCTTCCAAAAAGTTTATTGTGTTTTCTAGTGGAG
+
BBCBCFFFFFCCGGGGGGGGGGHHHHHHHHHHGGHHFFGGGHHHHHGHHHHHHHGHHHHHHHHHHHHHHHHHGGHGHGHHHHHHHHHHHHHHHHHHHHHHHHHHHHHHHHHHHHHHHHHHHHHHHHHHHHHHHHGHHHHHHHHGHHHHHHHHGHHHGHHGGGGGHHFHHHHHHHHHHFGGCFGGHHHHHHHHHHHEBGGHAHHFGHHHGHFHHHGHHHHHHFBG<F:EA9FFFFFFGGFFGFGGGGFF?CE
@M03495:530:000000000-LYBTV:1:2111:22696:23079 2:N:0:GTGCTCTG+TTCTTCCT
ATATTTTGCCGTTGATAAACCAGGACTCAGGCGGACCAAAGCTCACATGCTGACAGATCGGAAGAGCGTCGTGTAGGGAAAGAGTGTAGGAAGAAGTGTAGATATCGGGGGGCGGCGGGTCATTAAAAAAAAAAGAAAGGGAGAAACAAGAGAGAGAGGAAGGAGTAACAAAATAAAGCAATAGCGGGGTGAACGGAGAATGGATAACAGACATGGAGAGCGATAGGTTACAACAAACAATTATGAGTAGG
+
CCCCCFFFFFCCGGGGGGGGGGHGGHHHHHHHGGGG?FHHHCHHHHHHHHHHHHHHGHHHGGGGHHFGGGEEFFGGGGFHGHFGBGBF3FGHHEFFGG44?4444D?E/BD--;--;----:0:009B0-9-->.:./0......0:/.;/9/.;...../....//00;0..00;0000/0090----:-.00..9.-.:0:0000000/.9:0/:/0..--.:./000;000....:.00000000000
@M03495:530:000000000-LYBTV:1:2111:20032:23088 2:N:0:GCGCTCTG+TTCTTCCT
ATATTTTGCCGTTGATAAACCAGGACTCAGGCTGGACCAAAGCTCACATGCTGACAGATCGGAAGAGCGTCGTGTAGGGAAAGAGTGTAGGAAGAAGTGTAGATCTTGGGGGTGGCCGGGTCATTAAAAAAAAAAAAAATAAAGGAGAAAGAGGCCAACAACAGTAGATGTACAAAAATAGAACACAAAAGAACAGACAAATGGAGAGTGAGATCGGAAGAGCGGCTTGTAGGGAAGGAGAGAGTGGTAGA
+
CCCCCFFFFFCCGGGGGGGGGGHGHHHHHHHHHHGHCFHHHHHHHHHHHHHHHGHHHGGHHGGGGHHHGGGGGGHHGHGHHHHHHHHEGFHHHHHHHDD4@344?44?B//>//<00/////=2F22111<A-<--<-:.0:C00/...00//...;.9....900;0;0000000;9.0000:B/.;../..////./;B900:/0.0;0;000;...;.::--:---.000;/....9.9..00.0000
@M03495:530:000000000-LYBTV:1:2111:12880:23132 2:N:0:GTGCTCTG+TTCTTCCT
ATATTTTGCCGTTGATAAACCAGGACTCAGGCTGGACCAAAGCTCACATGCTGACAGATCGGAAGAGCGTCGTGTAGGGAAAGAGTGTAGGAAGAAGTGTAGAGATCGGCGGGCGGCGTAGTATTAAAAAAAAAAAAGAGACACAAAAGGAGAGTACAAAAGAAATACTATGAAACAAGGCGACTAGGACTAGACAGAATAGAAATAATCGCAGATAGTCACAACGAGGAAGGATGGCACACAATACACAC
+
BBBBBFFFFFBBGGGGGGGGGGGDHHHHHHHHHHGHAGGHHHHHHHGHHGHHHHHHHHHHHGGGGHHHGGGGEEGGGGFFGHHGHGHGGHEGFHHHHFG4434343B/?/><///----<-.;00:0;00-9:----.......9.../...../9/;/9./.9/////9/9///:/9...-9---/////;////.//9///////9//.:..-/:/;9////.-..--....//..//....//////.
@M03495:530:000000000-LYBTV:1:2111:15754:23144 2:N:0:GTGCTCTG+TTCTTCCT
ATATTTTGCCGTTGATAAACCAGCTAATCCTGAAAAAAAAATCAAAGCTAAAAACTACAATGCTAAGACCACGATGTGACTGCTATCAAAGTTAGATATATATGTAAATTATTCATCTGTCAAATCCTAGAATTATATCATACCTGCTCCAGCAATCACGACCTGTAATGGTTTAGTGGGTTGTTCACTGTTTCTGAAAAATGAAGATAGTTGTCCAGCTTCCAAAAAGTTTATTGTGTTTTCTAGTGGAG
+
BCCCBFFFFFCCGGGGGGGGGGHHHHHHHFHHHHHGFFGGGHGHHHFHHHDGFHCHHHHHGHHHHGHHHHHHGGHGGGFHHHHHHHGHHHHFGHHHHHHHHHHHHHHHHFHHHHHHHHHHHHHHHHHGHHHHGHHHHGHFHHHFHHHHHHHHGHHGHGHGEEGGHHHHGHHGHHHHGHHHEGGDHHHHHHGHHHHHGHHGHHHFGGGHHHCGHGH0GGCCFHGHHFEAFFBFGGGBFF/CFGFGGGGGG0.
@M03495:530:000000000-LYBTV:1:2111:18613:23149 2:N:0:GTGCTCTG+TTCTTCCT
ATATTTTGCCGTTGATAAACCACCCTCCCTGTGGTCATTATCTTGCTCCTTCTGTCGTCAACGAATTTACTAATTCCAAAGCTCACATGCTGACAGATCGGAAGAGCGTCGTGTAGGGAAAGAGTGTAGGAAGAAGTGTAGAACTCGGTGGGGGGCGGATCATTAAAAAAAAAAAAATAGTAGATGTAAATGGCCAACGAAGACATAGGATAAGAGTGAACAAACATGAAGAAGAGAAGGAGTGAACACTA
+
CCCCCFFFFFCCGGGGGGGGGGGGGHHGGHHGHHGHHGHHHHHHHHHHHHHHHHHHGGGHGHDGGHHHHHHHHHHHHHHHHGHHHHHHHHHHFHHHHHHHGGGGHHHGGGGGGGHHHGHHHHHHGGFGFHHHHFEF3BF3333??F<//?<///-------:0:00099-9;@D-9:.000::0000000000//;....9..//0900;000000009990/.;.;00000//0./0/.../.;009/0/
@M03495:530:000000000-LYBTV:1:2111:19669:23163 2:N:0:GTGCTCTG+TTCTTCCT
ATATTTTGCCGTTGATAAACCAGGACTCAGGCTGGACCAAAGCTCACATGCTGACAGATCGGAAGAGCGTCGTGTAGGGAAAGAGTGTAGGAAGAAGTGGAGATCTCGGTGGGCGCCGGATTATTAAAAAAAAAAAAAAGAGAGAAGGAGGAAGTGAGAGGGATCGAGATAGATGAAGGCGGCAAACAAATGAGTAGGCGTCGAGTAAGAGAGGACGATAACGTAGAAGAAAGGGGAAGGGAGAACGCAGA
+
CCCBCFFFFFDDGGGGGGGGGGHGHHHHHHHHHHGHGHHHHHHHHHHHHHHHHHHHHHHHHGGGGHHHGGGGFGHHFGGHHHHHHEGFGHFHHFHHHGD33/33B????/?E/?<//<////2>22>@GGGGCCG----..//..0:...../.000000.../....;.00:000000.--:--.....000000000-;----:.0000/....-9...0./.:9:;0;:0..-....:....0..---
@M03495:530:000000000-LYBTV:1:2111:7282:23195 2:N:0:GTGCTCTG+TTCTTCCT
ATATTTTGCCGTTGATAAACCAGTCTCCAAAGCTCACATGCTGACAGATCGGAAGAGCGTCGTGTAGGGAAAGAGTGTAGGAAGAAGTGGAGGTATCGGTGGGAGCGGGATGATTAAAAAAAAAAAATACAGCACAGACTGCGGGGTGCGATGATGGAAAGCTCAATGTTGATATATAGGTGAATCGTAGGCGAGGGTGAGAGGTGAGAGCTTGTCGAGAATGGCAGTCCGAACGCGGTCCCCGATCTCAC
+
?AABBFFFFFBAE?CFGGGGGGHHHHGHHGHCEGFHEGDGHHHFGHFHHHGGGGGFGFEDGGEGHHGHG3GGHHHHGHFHHHGHFFHF33B1113B41/1?1//?//>/>?/12B21BFG?///><-0><111/.///./0/.<----.-...;000/00./00000;900///////9///////...../-----....//9/./;//.///9;..-../;:.9./9/..9--.9-.9-9.----.///
@M03495:530:000000000-LYBTV:1:2111:26596:23213 2:N:0:GTGCTCTG+TTCTTCCT
ATATTTTGCCGTTGATAAACCAGCCTCCCTGTGGTCGTTATCTTGCTCCTTCTGTCGTCAACGAATTTACTAATTCCAAAGCTCACATGCTGACAGATCGGAAGAGCGTCGTGTAGGGAAAGAGTGTAGGAAGAAGTGTAGGTTGCGGTGCGGGCCGTGTCATTTAACAAAAAAAGAAATAGTGTACACGATATAGATGTTATGCTACAAAGGTGTAAGTTTGGCACGGAGATCGGGCATCAAGAGCTGAT
+
AAAAAFFFFFBAGGAGGEGGFGDFGHHHGHHFFFGG2AEHGHHHHHHHHHHHHHHHGGGHEGGGGHHHGGHHHHGH5FBFGEHGHGHGHHHHHHHHHHHAEG1FFGBEEA@EE?BDGF3FGHGFBBBGHBFBAGFG3FB322>22@///<///><----./==00=0=0D.::-:.:./0;:;00000;.-..-0000;00000909;000/./99//9//9/.///.-9:-//..---.////9..////
@M03495:530:000000000-LYBTV:1:2111:12956:23235 2:N:0:GTGCTCTG+TTCTTCCT
ATATTTTGCCGTTGATAAACCAGGGATCAGGCTGGACCAAAGCTCACATGCTGACAGATCGGAAGAGCGTCGTGTAGGGAAAGAGTGTAGGAAGAAGTGTAGAACTCGGTGGTGGGCGGAGCATTAAAAAAAAAAAAATGGGAGAGTAAGGTGGGGGGTGATTGGTCATATAGGACATATACTTAGAGAAATACTGATGCTACGTCGGCGCAGAGAGCTGGCGTGCTCACGGAGAGGAATTTGCAGCATTG
+
BCCCBFFFFFCBGGGGGGGGGGHGGGHGHHHHHHGHEFHHHHHHHHHHHHHHHFGHHHHFHGGGGGHGGFGEEE1GHHGHHHGHHHHDGHGFHHHHEGHEBE44?33?/>/?<////</////2111?1?@DCCC-;-:0:./...:000000.-:--;-.000.00000000000;0000900;9909000:000;000000...--;---9-.::.00/.;.-..000.:-.:..;/00000000.00:
@M03495:530:000000000-LYBTV:1:2111:19702:23247 2:N:0:GTGCTCTG+TTCTTCCT
ATATTTTGCCGTTGATAAACCAGAACCATCCAAAGCTCACATGCTGACAGATCGGAAGAGCGTCGTGTAGGGAAAGAGTGTAGGAAGAAGTGTAGATCTCGGTGGTGGCCGTATCATTAAAAAAAAAAAAAAAATGAAAGAAAGACGAAGGAGAATACAGAACATAAGAGAAGTCAAAGGCTAAGTGAGTCAAACAACTGAACAAGAGATGAGAAGAAAAAAGTGAACGTAACAGAGAGAGATGTGAGATG
+
CCDDDFFFFFDCGGGGGGGGGGHHHHHHHHHHHHHHHHHHHHHHHHHHHHHHHHGGGGHHHGGGGEEGHHHGHHHHFGFGHHHHHHHHHHFGEB3@4BBGGE1EE//>00>//00B4BF4GB?C@D@/</-<--.0000</./</:.--...<..0000000//00000</:/00000:/.:0<00000<0000<...0:0000///./000000/0///.-.00000.9...0:///...<00<00000:
@M03495:530:000000000-LYBTV:1:2111:15993:23274 2:N:0:GTGCTCTG+TTCTTCCT
ATATTTTGCCGTTGATAAACCAGAACCATCCAAAGCTCACATGCTGACAGATCGGAAGAGCGTCGTGTAGGGAAAGAGTGTAGGAAGAAGTGTAGATATCGGTGGTGGCCGGAACATTAAAAAAAAAAAAAAAGGGAGGTAAAGCAAGAGAGGAAAAGAAAATAACAAGAAGCAAGAAAAAAAAACAAGAAAAATCAAAGCAGAAAGAAAGGGAAAATGGTACGAACATGGAAGACAACGAATCAGGGGTG
+
EEEEEFFFFFDEGGGGGGGGGGHHHHHHHHGHHHHHBFHHHHHHHHGHHHHHHHGGGGHHHGGGGEFGHHHGGHHHGHGHHHHHHHHHHH@G443444BBFE11E?/>00/>//<B33?3D3?//<<@<---<.....-.011110//<./...////.<//:01000////0://////.----9../////:.00001/0///0</./0...../100111...--<0/00/:/</.-....10:.-.-
@M03495:530:000000000-LYBTV:1:2111:22530:23293 2:N:0:GTGCTCTG+TTCTTCCT
ATATTTTGCCGTTGATAAACCAGGTGATCCAAAGCTCACATGCTGACAGATCGGAAGAGCGTCGTGTAGGGAAAGAGTGTAGGAAGAAGTGTAGATCTCGGTGGGCGCCGCATCATTAAAAAAAAAAAAAATAGAACAAATGTAGAGAGTCGATCCAAGAGTATACACAACGCAGATGGTATAAGACACGCATACAATCAGATAGACCCAATACGACACGGAACAGCGACGGACAGCACCAAGCTCGACAC
+
CCCCCFFFFFCCGGGGGGGGGGHGFGHHHHDFGHHHGGHHHHHHHHHHHHHHHGGGGHHHGFGGFGGHHHGHHHHHHHHHHHHHHHAHHEF4@F4444BB?11E//>/////?<FDFGFFFGCD?DGC@--.00000//.0000000;:::-....000..00090000..--9--009000;0000//.--..00090900009000:../0;...--.--9-//.-;9--9--../......90.--.-
@M03495:530:000000000-LYBTV:1:2111:8001:23301 2:N:0:GTGCTCTG+TTCTTCCT
ATATTTTGCCGTTGATAAACCACCCTCCCTGTGGTCGTTATCTTGCTCCTTCTGTCGTCAACGAATTTACTAATTCCAAAGCTCACATGCTGACAGATCGGAAGAGCGTCGTGTAGGGAAAGAGTGTAGGAAGAAGTGTAGGTCTCGGGGGGCGGCGGGTCATTAAAAAAAAAAAAAAGGACAGGCATGAAAAACAAGGAAGGACATATATAAACACCTAAGTTAGAAGAAGTATGTACATCTAATAATCA
+
CCCDEFFFFFECGGGGGGGGGGGGGHHGGHHHHHHHEGGHHHHHHHHHHHGHHHHHGGGHGHGGGHHHHHHHHHHHFHHHHHHHHHHHHHHHHHHHHHHHGGGGHHHGGGGGGGHHHGHHHHHGFGFHHHHHHHHHFG2@>22>22=F/<<--<------<<1B:<BFFF-<-9----../</....0.01:1...9/../<.:./<111<11<01..<00/11:111:0/:1111111111:1111<111
@M03495:530:000000000-LYBTV:1:2111:6046:23310 2:N:0:GTGCTCTG+TTCTTCCT
ATATTTTGCCGTTGATAAACCAGCTAATCCTGAAAAAAAAATCAAAGCTAAAAACTGCAATGCTAAGACCACGATGTGACTGCTATCAAAGTTAGATATATATGTAAATTATTCATCTGTCAAATCCTAGAATTATATCATACCTGCTCCAGCAATCACGACCTGTAATGGTTTAGTGGGTTGTTCACTGTTTCTGAAAAATGAAGATAGTTGTCCAGCTTCCAAAAAGTTTATTGTGTTTTCTAGTGGAG
+
BBBBBFFFFFBAFEGGGGGGGGHHHHHHHFFHFGHHHEGGGHGHHEDGHHHHHHGHHGHHHHHHGHGHHHHHGGHG1FHHFGGHHHHHHHHBGHHGHHHHHHHHHHHHHHHGHHHHHHHHHHHHHEGGHHHHGGHHGHHHHHHFHHHEHHFHHFFGHHHGGCGGHHEHHHHGGHHEGFHEEGGGHHGFGHHHFHHFHHGHGGFHHHGHHHHCGFCFGGHHHHCGHC:AACFBFBGGGGFGGF0CFFBF.;A
@M03495:530:000000000-LYBTV:1:2111:5150:23334 2:N:0:GTGCTCTG+TTCTTCCT
ATATTTTGCCGTTGATAAACCAGGACTCAGGCTGGACCAAAGCTCACATGCTGACAGATCGGAAGAGCGTCGTGTAGGGAAAGAGTGTAGGAAGAAGTGTAGAAGTCGGTGGGCGGCGTATAATTAAAAAAAAAAGAGAAAGTCGTATTAAGTGATAACAATGGTTACTAGGTATAGCAATAAAAAATAAAAGTAAAGAACATCTAGGCAGGGAAAAGGAAAACGAACTTGAACTCAAGTGCCGGACGAGG
+
CCCCCFFFFFCCGGGGGGGGGGHGHHHHHHHHFHGGBGHHHGHHHHHHHHHHHGHHHGHHHGGGGHHHGGGGFGGHHHGHHHGHHBFBGGHHHEFFG@E44344344///E///>//</</11111??1FCC-<<.;//00000.../0;0000;090000:00;000;00/09000000;00000-.00900900000.:/000;00909;@...//.9//:/-..-.:000:000009000----9;-9
@M03495:530:000000000-LYBTV:1:2111:21322:23337 2:N:0:GTGCTCTG+TTCTTCCT
ATATTTTGCCGTTGATAAACCAGCTAATTCCAAAGCTCACATGCTGACAGATCGGAAGAGCGTCGTGTAGGGAAAGAGTGTAGGAAGAAGTGTAGATCTCGGTGGTTGCCGGATCATTAAAAAAAAAAAAATAGCAAGGTAGAGGGAAGTAAGAGTGCGCTAGAGAAGAGAATGAACACGAAAATGAAAGCTATAGATATAGCAGGAAGAAGTTATGATCGCAACTATCGTGAGGTAGAGAGAACGCATGT
+
CCDDDFFFFFDCGGGGGGGGGGHHHHHHHHHHHHHHAFHHHHHHHHHHHHHHHHGGGGHHHGEGFEGGHHHGHHHHBFFGGHHHHHHHHHGF44344B4@BE1>E1/>0D//>/>?4DBG?4BCCDCD//<0>111<0.10<00/....00000<00;---:.0000/:./0000000/.9..9000000/0:0:0;00:00000../..//0000000:....-/000.:./../0:000..0:.:-9.0
@M03495:530:000000000-LYBTV:1:2111:5868:23346 2:N:0:GTGCTCTG+TTCTTCCT
ATATTTTGCCGTTGATAAACCAGCTAATTCCAAAGCTCACATGCTGACAGATCGGAAGAGCGTCGTGTAGGGAAAGAGTGTAGGAAGAAGTGTAGATCTCGGTGGTCGCCGGATCATTAAAAAAAAAAAAAGAACAAATTGACAGTAGAAGTACGTAATCACAAAAAAATAAATTAGCAACTAAAAATATGAAATAACACACAGATTATTAACTACACACATTGAGCTGGGTATCGAAGATATGGTGATCA
+
BBBBBFFF@FDAGGGGGGGGGGHHHHHHHHHHHHHHBGHHHHHHHHHHHHHHHGGGGGHHFGGGGEEGHHHG3GHGBFBGEGHHFFHHHHHFFFE@4@4DGC11?13///>///>0?F33DFDB</>@-<-.../</.000000<<0<0:0000.;0..00/0:...-9.00000:0/00.//0000900090//;9///..../////////////./..///////:..;///;./..////9//////
@M03495:530:000000000-LYBTV:1:2111:10365:23349 2:N:0:GTGCTCTG+TTCTTCCT
ATATTTTGCCGTTGATAAACCACCCTCCCTGTGGTCGTTATCTTGCTCCTTCTGTCGTCAACGAATTTACTAATTCCAAAGCTCACATGCTGACAGATCGGAAGAGCGTCGTGTAGGGAAAGAGTGTAGGAAGAAGTGTAGGTACGGGGGGTAGGCGGAGTAAGAGAATAAAAAAAAGACAGAGTAAAACAAGAGAACAGGGAATAATAAGCTAAAAGAAGTGAATTAATATGAAATTGTAACGATATAGA
+
CCCCCFFFFFBAGGGGGGGGGGGGGHHGGHHHHHHHFGGHHHHHHHHHHHHHHGHHGGGHGHGGGHHHHHHHGHHEHHHHGHHHHHHHHHHGGHHHHHHHG?FFFHHGGGGEFFHFGGGHHHGHFHHHGHGH0BB?F222222>2</>/---;.;0----./00;0/00;000B-99../////000000..//./00//..:.;0900000900000../00000000;000000;000000....-00:
@M03495:530:000000000-LYBTV:1:2111:6422:23374 2:N:0:GTGCTCTG+TTCTTCCT
ATATTTTGCCGTTGATAAACCAGTCAGGAGTCCAAAGCTCACATGCTGACAGATCGGAAGAGCGTCGTGTAGGGAAAGAGTGTAGGAAGAAGAGTAGATCTCGGGAGAAGCCGCAGCTCTAAAAAAGAAAATAGCTTAACAAACTGGAGGAAAACGGAGCAAGAATGTGATGACTTTATATGGTCACATTAAAGAAAAAAAGATCGCGGTCCAGCGCTACATAGAGTTGATGTAATCCCAGCTTATCTTGG
+
>AA1AB3@1B>>EE1ABBFG1FCGHHHGHGG0GGGFF01A1GH2FF1FFFFFHF1G/BFEAC0AEEE/E?0FGEFC>F0B1FGFGGEG0EFH1>1@1B2B2B0/////0010////<0B11BBF1C//00<1111221111?0/11?00</?0<F-...<.////0=0<000=0000000:000:C/:0000<0:.//.:9..00.9-99--0//9----////9//////9/;/9/////-/////:/9/
@M03495:530:000000000-LYBTV:1:2111:22998:23390 2:N:0:GTGCTCTG+TTCTTCCT
ATATTTTGCCGTTGATAAACCAAAGCTCACATGCTGACAGATCGGAAGAGCGTCGTGTAGGGAAAGAGTGTAGGAAGAAGTGGAGATCTCGGGGGTGGCCGTAACATTAAAAAAAAAAAAACTTTACATCAGTTAAAAATGGATAGACTAGATTGCAATAGTACAAGGACATGTCTAAGTATACGACATAGTTGCATCGCGGTCAGTAGTTATGTGAACGGTGCCTAGCGAAAGGTGCACTTGCCGAGTTA
+
?ABBBFFFFFBBGGGGGGGGGGHHHHHGHHFFHHHH5FHHFHHHGEGGHHHGGGGEEGGHHGHHHGHHFGFHHHFH1FCGFG3@13334B1?//><//00//?//?2?>D2DGGC@-->--.000000:;0000;000;.0:000/0900:C00900000;00000;.../09000;00;0009..9-.9///////9;.--.-..;//99///////;9...;/////----..////://;/99-9../
@M03495:530:000000000-LYBTV:1:2111:15846:23411 2:N:0:GTGCTCTG+TTCTTCCT
ATATTTTGCCGTTGATAAACCACCCTCCCTGTGGTCGTTATCTTGCTCCTTCTGTCGTCAACGAATTTACTAATTCCAAAGCTCACATGCTGACAGATCGGAAGAGCGTCGTGTAGGGAAAGAGTGTAGGAAGAAGTGTAGAGCTCGGGGGTGGCGGGATAATTAAAAAAAAAAAGAAAGAGGAGACAAGAATGAAATAAGATGAAGTAGAGAAGAGTGAAAGAAGGCACGAGGGACACAGAAGGAATATA
+
CCDCCFFFFFDBGGGGGGGGGGGGGHHGGHHGHHHHGGGHHHHHHHHHHGHHHHHHGGGHGHGGGHHHHHHHGHHHFGGHHGHHHHHHHHHHHHHHHHHHGGGGHHHGFGGGGGHHHGHHHHFHFGFFGFFGHGHHBG2@2>22D2<B/>>---.-;--.:00009BFBC-?-9-.:./0//.....//.//00000:;000000000000000/0.000000/.;....9.---..../.000../0000
@M03495:530:000000000-LYBTV:1:2111:11424:23412 2:N:0:GTGCTCTG+TTCTTCCT
ATATTTTGCCGTTGATAAACCAGCTAATCCTGAAAAAAAAATCAAAGCTAAAAACTACAATGCTAAGACCACGATGTGACTGCTATCAAAGTTAGATATATATGTAAATTATTCATCTGTCAAATCCTAGAATTATATCATACCTGCTCCAGCAATCACGACCTGTAATGGTTTAGTGGGTTGTTCACTGTTTCTGAAAAATGAAGATAGTTGTCCAGCTTCCAAAAAGTTTATTGTGTTTTCTAGTGGAG
+
CCCCCFFFFFCCGGGGGGGGGGHGHGHHHHHHHHHHEEFGGHGHHHGHHHHHHHGHHHGHHHHHHHHHHHHHGGHGFHHHHHHHHHHHHGHHHHHHHHHHHHHHHHHHHHHHHHHHHHHHHHHHHHHHHHHHHHHHHHHHHHHHHHGHHGHHGHHHHHHGGGGGFHH=GHHFGHHHFHFHGGGGHHHHGHHHHHHHHHHFEGHFHHFEHHHHFHHBHHHHHHCGCHE?DBFGGGGGGGFFGG0FGFGGFBA
@M03495:530:000000000-LYBTV:1:2111:4610:23413 2:N:0:GTGCTCTG+TTCTTCCT
ATATTTTGCCGTTGATAAACCAGAGGACTCAGGCTGGACCAAAGCTCACATGCTGACAGATCGGAAGAGCGTCGTGTAGGGAAAGAGTGTAGGAAGAAGTGTAGGAGGCGGTGGGGGCCGGGACATTAAAAAAAAAAAAGTAAGAAAAAAGTGAAGACAGTTCAGAAGAACACAGCTATAAGGTCACACGATGAGATGACAAAGAATGATGGCACAACTGATGTGATGAAATGCTGATACCAACAAGTCAT
+
BBBBBBFFFFBBG?GGGGBGGGGFHFFEFGGFCHHFAG2GHHHFFGBEFHHHHHH5FHHHGEGGGGGHHFEFEE0E1BFHFFGHGCG4FGHHHFHEHHG43BF3?33?/>///<//</><//--<1<1111>--<@--;.900900//.-.000000///0000//////.9..../////////;B/;--..///////9/.;/./99///.//...///////:////////////9////....////
@M03495:530:000000000-LYBTV:1:2111:11341:23419 2:N:0:GTGCTCTG+TTCTTCCT
ATATTTTGCCGTTGATAAACCATGTCGTCAACGAATTTACTAATTCCAAAGCTCACATGCTGACAGATCGGAAGAGCGTCGTGTAGGGAAAGAGTGTAGGAAGAAGTGTAGAAATCGGGGGTGGGCGGGTCATTAAAAAAAAAAAAAAAAAAAGAATAGGTAACTAACATGAGACATAGAAAAAACATACTAATAACATTGTCAAACGACGATCTATACAGCTGCAATAGTAGTAATATAGTAGTTCGTGT
+
DEEEEFFFFFECGGGGGGGGGGHHHHHGGHGHGGGHHHHHHHHHGFGFHHHHHHHHHHHGHHHHHHHHHHGGGGHHGFGGGFGGHHHGGHHHHHGHHHHHHHHHHHDE?434444D///<B//><//----<CC11<10@DGGGAA-------...<10011101100010<01:/1111<::.-.<0101111<<B0111111110..--<<..1111110000/0<11<11111111111<1<11....
@M03495:530:000000000-LYBTV:1:2111:4692:23438 2:N:0:GTGCTCTG+TTCTTCCT
ATATTTTGCCGTTGATAAACCACCCTCCCTGTGGTCGTTATCTTGCTCCTTCTGTCGTCAACGAATTTACTAATTCCAAAGCTCACATGCTGACAGATCGGAAGAGCGTCGTGTAGGGAAAGAGTGTAGGAAGAAGTGAAGACGTCGGTGGAGGGGCCAGTTGTAAAAAAAAACGAAAGAGCGTCGTGTAGGGAAAGAGGATACAAAGCTAGAAGTAGTAGGGCAGTAAACGGACACTACGGCAATAAAGA
+
AAAAADFDB@ABF2AAB5EFCEFGCHHGGHF332BB2EEHHHCBFHHEHHHHHEGHFFGHCHAFEHAAGBDGHFFE5@@@F2GGBF3DGFHBFBEGBGCG1E?EFAG?EEEGF/FGEACFE0FEFBB2111FBG0B1F2>F10////<<<//</----..<0000=00<<--::-..;.///-.9--:./00./;../...///9//;.//////;///;//....;////9..--.///..---///9//
@M03495:530:000000000-LYBTV:1:2111:8299:23478 2:N:0:GTGCTCTG+TTCTTCCT
ATATTTTGCCGTTGATAAACCAGCTAATCCTGAAAAAAAAATCAAAGCTAAAAACTACAATGCTAAGACCACGATGTGACTGCTATCAAAGTTAGATATATATGTAAATTATTCATCTGTCAAATCCTAGAATTATATCATACCTGCTCCAGCAATCACGACCTGTAATGGTTTAGTGGGTTGTTCACTGTTTCTGAAAAATGAAGATAGTTGTCCAGCTTCCAAAAAGTTTATTGTGTTTTCTAGTGGAG
+
BBCCBFFFFFCC2EGGGGGGGGHHHHHHHHHHHHHHHGGGGHHHHHHEHHHHHHGFHHHHHHHHHFHHHHHHGGHGFGHHHFFHHHHHHHGHHHGHHHHHHHHHHHHGHHHHHHHGHGHHHHHHHHHHHHHGHHHHHHHHHHHFGHFHGHHGEGFHGHHDGGGGHHHHFHHGFHHGFHGHGGGGHGHHHHHHHGHHHHFHHFHHFHFHHHGGHHFHHHHHGHGFHGGFG;0FFGGGFFC9CBFGGGGGGGE
@M03495:530:000000000-LYBTV:1:2111:24165:23510 2:N:0:GTGCTCTG+TTCTTCCT
ATATTTTGCCGTTGATAAACCAGCTAATCCTGAAAACAAAATCAAAGCTAAAAATTAAAATGCTAAGACCACGATTGGACTGCTATTCAAGGTAGATAAAAAATGAAATTATTCAACTGCCAAATCCGAAAATTAATTCCTTACTGGTCCAGCAATCACGACCCGGAATGGGTTAGGGGGGTGTTCACCTGTTCTGGAAAATGAAAGTAGTTTGCCGGGTTCCAAACAGTTTATTTGGGTTTTCAGGTGAG
+
1AAAAFF3FDDAEEGGGGGCGCFCGFGHBDGH1F1F0FCFEDC1BF1011DFB10111ABB11222111BC/////A0A11/0112@2BD21B111221111/011B1B112B2221B01>1BE11B/////1B112221222B>211B11100B1<1@///<////>F11<FFG000>C-999-//9///;/;/9/BBB-://:////9/;/://----;-///9--:///99:///-;A--//9//;/;
@M03495:530:000000000-LYBTV:1:2111:6164:23514 2:N:0:GTGCTCTG+TTCTTCCT
ATATTTTGCCGTTGATAAACCAGCTAATTCCAAAGCTCACATGCTGACAGATCGGAAGAGCGTCGTGTAGGGAAAGAGTGTAGGAAGAAGTGTAGATCTCGGGGGGGGGCGGAACAATAAAAAAAAAACAAATACAAAAATGATGAGTAGCAACGATCATTATAGATAGCTGACATTAACGCTGGTAGAAGACTACAGTAGGAACCATAACACCCACCATCAGGTAAACGGCATACTAGATCTGCAGACGA
+
ABBABFFFFFBAGGGGGGGGGGHHHHGHHHHHHFHHBGHHHHHHHHHHHHHHHHGFGGHHHGGGGEGGHHHGFHHHBFFGFGHFFHHHHH4F4B34B44411>/E----;-----..//;/:B=BC-B.;..////:/...///9/://////.-..../////////////9.:9/:/:.-;.:///////://///////;/...//////.....;;//;//////..---////9/////////.--
@M03495:530:000000000-LYBTV:1:2111:9872:23514 2:N:0:GTGCTCTG+TTCTTCCT
ATATTTTGCCGTTGATAAACCAGTCAGGAGTCCAAAGCTCACATGCTGACAGATCGGAAGAGCGTCGTGTAGGGAAAGAGTGTAGGAAGAAGTGTAGAACTCGGTGGTCGCCGTATCATTAAAAAAAAAAAAAAAAAAATAAAGCGGAAACTAGACATCATTGCAAAAACACAGTACACAGACAAAGAATCTAACACATAATAGATGTGGTATCGTAGAGAAGGAAGTTGAAGACGTATGTCGAGTAGACC
+
CCCCCFFFFFCBFGGGGGGGGGHGHHHGHGHHHHHHFGHHHHHHHHHHHGHHHHHHGGGGHHGGGGG0EGHHHGGHCGHHGFGGHHHHFFGBBB4E344@3311>///3//>///0044B3333?B>B@</<<-<----.00000.--9:90900000000000;00/....../9///;./...;//:/9//////.////////9///.///.....////..;./9//////9..///9.:-;.9;9/
@M03495:530:000000000-LYBTV:1:2111:22487:23515 2:N:0:GTGCTCTG+TTCTTCCT
ATATTTTGCCGTTGATAACCAGGACTCAGGCTGGACCAAAGCTCACATGCTGACAGATCGGAAGAGCGTCGTGTAGGGAAAGAGTGTAGGAAGAAGTGGAGATCTCGGGGGTCGCCGGATCATTAAAAAAAAAAAAAAAAGAGAAGGTAAGACAAGATGAATAAAATAAAATGTACAAATACCAAACAATGATGTTGTAGAAGAGTACAAATAATATCATCATATAGATGTATCAATAGGAGTCAGAGAAA
+
BCCCCFFFFFDCGGGGGGGGGGGHHHHHHHGHHGHHFGHHHHHHHHHHHHHHHHHHHHHHGGGGHHHGGGGEGGHHEFHHHHHHGHGHHFHHHGHHGF3B1@3BBEAFC/@///<//////=1>11DBGGGCC<--9---..//0/.011010//.<01111111110111101<11101100009...<01<1111/111<10.:11110111<1111:111111<BB1111:1::<1:0///1110/00
@M03495:530:000000000-LYBTV:1:2111:23670:23526 2:N:0:GTGCTCTG+TTCTTCCT
ATATTTTGCCGTTGATAAACCAGTCTCCAAAGCTCACATGCTGACAGATCGGAAGAGCGTCGTGTAGGGAAAGAGTGTAGGAAGAAGTGTAGATCTCGGTGGACGCCGGAGCATTAAAAAAAAAAAGAAAATATAGCAAGCTAGTCCGACTCACAAGACAAAAACGAGCACGAGCAAATTAATGCTCAGCCTTATCCGTTGACTGCTGTCTGTGTGAGTCGCGTAGGCGCGAAGATAGACCAGTGAACTGA
+
BCCCCFFFBFCCGGGGGGGFGGHHHHHHHHDBFGHHHHHHGHGGHHHHHHHGGGGHHHFEEEEFHHHHGGHHFHHFHHHHHGHHHHH4E44@44B@F1?1?113>/>/<///?F333BDGD</<<><.000<<11<110<<<00<<0<.--.0/:0./:://...-..--.-.---//09:0009000////;//:/../;99/////////;//.///;------;/------.//////;.;/9;////
@M03495:530:000000000-LYBTV:1:2111:13339:23532 2:N:0:GTGCTCTG+TTCTTCCT
ATATTTTGCCGTTGATAAACCAGCTAATCCTGAAAAAAAAATCAAAGCTAAAAACTACAATGCTAAGACCACGATGTGACTGCTATCAAAGTTAGATATATATGTAAATTATTCATCTGTCAAATCCTAGAATTATATCATACCTGCTCCAGCAATCACGACCTGTAATGGTTTAGTGGGTTGTTCACTGTTTCTGAAAAATGAAGATAGTTGTCCAGCTTCCAAAAAGTTTATTGTGTTTTCTAGTGGAG
+
>AABBF5DDDDAEGGGGAFGGGHHHHHGHGHGHGGHCCEEEHHBHHFHHHGHHGGFGHGHFHHHHHGHFFHHGGHGEGHGHHFHHHHHHHHBGHHHHHHHHHGGHGHGGHHGHHHHHHHHHHHHHHHFHHGGHFHHHHGHHHHFHHHHHFFHGHHHEHHDFCGGG1G1GFH?GAGFFGGE>FDDCDGFHHBDGHHGHFGHHHHHFGHHEFGBGGG;GCGEHHCCCC..:9CBFFFFGGFEF/CFEBFF?BA
@M03495:530:000000000-LYBTV:1:2111:10675:23553 2:N:0:GTGCTCTG+TTCTTCCT
ATATTTTGCCGTTGATAAACCAGTCTCCAAAGCTCACATGCTGACAGATCGGAAGAGCGTCGTGTAGGGAAAGAGTGTAGGAAGAAGTGGAGATCTCCGGGGCCGGGGTATACTTAAAAAAAAAACAGGCGGATAAAGAACACCGACTGGGTGACACACTGGAGTTGGTACGGGGGGACAGAGTGTGAATGCCAGAGTGTAGGCCAGGGGTGTCGTGTACGGATCGTCAGAAACAGAGCACAGATATACAC
+
BBBBBFFFFFBAGGGGGGGGGGGHHHHHHHHHGHGHFEFHHHHFHHHHGHHGFGGHHHGEGGGFEFHHGHGHHHHGGHGFHHGFHHH4B33?33B4F31/>/////////2?333?32>FC@>A?..0..<---.000:.///.----...:..009/./0/:.//0/:00..------..///;//////////../;///9//.:..-.--/...../....;...../////./9/:...//;//:/;
@M03495:530:000000000-LYBTV:1:2111:14966:23581 2:N:0:GTGCTCTG+TTCTTCCT
ATATTTTGCCGTTGATAAACCACCCTCCCTGTGGTCGTTATCTTCCTTCTGTCGTCAACGAATTTACTAATTCCAAAGCTCACATGCTGACAGATCGGAAGAGCGTCGTGTAGGGAAAGAGTGTAGGAAGAAGTGAAGATCTCGGGGGGGGGCGGGTCAATAAAAAAAAAAAAAGAAACAGACAAAGAGACAAAGGAGTGAACCAGCGGAGACAGGTCAGACAGGCGAAGTAAAATGAACGGATACGAAGA
+
DDDDDFFFFFDDGGGGGGGGGGGGGHHGGHHGHHHHEGGHHHHHHHHHHHHHHGGGHGHGGGHHHHHHHHHHHHHHGHHHHHHHHHHHHHHHHGHHHGGGGHHHGGGGFFGHHHGHHHHGHHHHHHHHHHFGHFH33D?@2@2@F/>-----<9@---.0<000B<@<<@D--<..<//:/::/:////////////./.0B0...9--9-9<:/.:00/:0//..----.000000<00.....:.<..<
@M03495:530:000000000-LYBTV:1:2111:19323:23597 2:N:0:GTGCTCTG+TTCTTCCT
ATATTTTGCCGTTGATAAACCAGCTAATCCTGAAAAAAAAATCAAAGCTAAAAACTACAATGCTAAGACCACGATGTGACTGCTATCAAAGTTAGATATATATGTAAATTATTCATCTGTCAAATCCTAGAATTATATCATACCTGCTCCAGCAATCACGACCTGTAATGGTTTAGTGGGTTGTTCACTGTTTCTGAAAAATGAAGATAGTTGTCCAGCTTCCAAAAAGTTTATTGTGTTTTCTAGTGGAG
+
BCCCCFFFFFCCGGGGGGGGGGHHHHHHHHHHGGHHHGGGGHHGHHHGHHHHHHGHHHHHHHHHHHHHHHHHGGHGBFGFHHGHHHHHHHHHHHHGFHHHHHHHHHHHHGHHHHHHHHHHHHHHHHHHHHHGHHHHHHHHHHHHGHHEHHHHHHHHECHGGGGGHHHHHHHGHGGHGHHHAGGAGGHHHGGHHHHHHHHHHGHHGB;GCHCGGGHHHHHHBG:GCFHGE9CBFFGFFFGGGGGGBBFFFFG
@M03495:530:000000000-LYBTV:1:2111:21627:23603 2:N:0:GTGCTCTG+TTCTTCCT
ATATTTTGCCGTTGATAAACCAGAACCATCCAAAGCTCACATGCTGACAGATCGGAAGAGCGTCGTGTAGGGAAAGAGTGTAGGAAGAAGTGTAGATCTCGGTGGTGGCCGGATCATTAAAAAAAAAAAAAGAGAAGAAACGGAGACCAGCGAAGATAGGAGCAGTAAGGCAAGAAGGGATGGGGAGACTAAGGAAAGATGGGCAGAATCCGATAGGTGTAGTAAGTAGTGCAGAGAGCATATGAAGCAGA
+
CCCCCFFFFFCCGEGGGGGGGGGHHHHHHGHHHHHH3FGHHHHHHHHHHHHHHHGGGGHGHGGGGEFAGGHGCGHH?FFHGGFHHHHGHGGG4@DF44B41FE1A?/>0B//>//044433?FD@BBC/<>..</0/0///.<..-../..----:0;0/0/../;0900/..;///9../.....-;.:000/0//./090../.9/000...-./0;000000;:0:090000./:.0000;00000//
@M03495:530:000000000-LYBTV:1:2111:24522:23605 2:N:0:GAGCTCTG+TTCTTCCT
ATATTTTGCCGTTGATAAACCAGAACCATCCAAAGCTCACATGCTGACAGATCGGAAGAGCGTCGTGTAGGGAAAGAGTGTAGGAAGAAGGGTATATATCGTAGGTGGGCGTTTCATTACAAAAAAATGAATTTCATCATACCTGTGTGCACTCAAGACTCACAGTATCCACTGCAGTCGGAAGGTTAGGCCGCCGTATTACACACCTGAATTAAGAGTACTCATGAGCTCCCTCTGACCCCACTCAATGA
+
AAAAAFFFFFBAEEGGGGGGEGFFFAGCEGHHFHHFAFEFGHFFFHFG3GHFHH?1FE1FCE1BEEE1?GFFGFEG3FGEBBGGHGF13B11133444B41211/BB//////>3F44433B2B?/B022@>>22222>@1101F1<F011?1<F11FFD1<1<1>=<1==<<<00/D/.--.;.;00./:/;----9./0;009..;//;000;C0000999////;/F//.:..////;9..;///9//
@M03495:530:000000000-LYBTV:1:2111:13759:23638 2:N:0:GTGCTCTG+TTCTTCCT
ATATTTTGCCGTTGATAAACCAGGACTCAGGCTGGACCAAAGCTCACATGCTGACAGATCGGAAGAGCGTCGTGTAGGGAAAGAGTGTAGGAAGAAGTGTAGATCTCGGTGGGGGGCGGATCTATAAAAAAAAAAAAAAAAAACGTAGGGCAGCAGGAGACACCGGAGGCAGAATAATGGATAAACGAGTCCACCGTCTGAGGATGAAACGAGTGATCACTCGAGAGAGAAGAGGTGCTAACATGACGTGT
+
CCDCCFFFFFDCGGGGGGGGGGHGHHHHHHHHHHGHHHHHHHHHHHHHHHHHHHHHHHHHHGGGGHHHGGGGEFGHHHGHHHHHHGHGGHGHHHHHHHG4@B444B40?/>>///---<---0:<00BBFCFF;-9---9--9.-<..../..........//.-----.9<</00000000<000..9./0:0...9..00.0/0000:.....0000:00...9-..90/0..:<0000/0000:.../
@M03495:530:000000000-LYBTV:1:2111:7762:23646 2:N:0:GTGCTCTG+TTCTTCCT
ATATTTTGCCGTTGATAAACCAAAGCTCACATGCTGACAGATCGGAAGAGCGTCGTGTAGGGAAAGAGTGTAGGAAGAAGTGGAGATCTCGGGGGTCGCCGGATAATTAAAAAAAAAAAAAACAAGAAGAAATAATATGTACTAACGAGAAGTTAATGCCAAGAATCATAGGATATAAGTATCAGTGCGAAAGAGAGAAAGAAAGAGAGAGTGAAATGAAGTAAGAATAGCAGTGAGATGAATTCTGAAGG
+
CCCCCFFFFFCBGGGGGGGGGGHHHHHHHHHGHHHGFFGHHHHHGGGGFHGGGGFEFHHHEGHHHHHHHHFGGHHH11F?BF33?3334@?1//////BA</<//22D222?2//>DC-@::..:////0//00000000000000.....90;;900;000../00009000:00000000000000-.--.//:..000/./0///...99B00000:00000;00000000;;000009000000000
@M03495:530:000000000-LYBTV:1:2111:23974:23671 2:N:0:GTGCTCTG+TTCTTCCT
ATATTTTGCCGTTGATAAACCAGTCAGGAGTCCAAAGCTCACATGCTGACAGATCGGAAGAGCGTCGTGTAGGGAAAGAGTGTAGGAAGAAGTGTAGATCTCGGTGGTCGCCGTATCATTAAAAAAAAAAAAATCATAATAAACAAATTGTAAACAAGGTGGATTTGAAAGACTGAATAACGTAGAGATCACAGATTGCAGACTGCAGAGGAGGTGTAAACAGGAGATGAGTGCGACTACTCGAAATGATA
+
CCCCEFFFFFDCGGGGGGGGGGHHHHHHHGHHHHHH3EGHHHHHHHHHHHHHHHHHGGGGHHHGGGGGGGHHHGHHFGGHHHGGFHFHFFHF@F443@4BE41??AE/3>//>//004BF4FGBGCBCD@C-@0111<=111101<.111111=11./.0:.<00011111/<1:0<1110./...11<00/010110:1:1<00/001...9...0:1111/..../01010:-.---/1:<./..1111
@M03495:530:000000000-LYBTV:1:2111:9412:23674 2:N:0:GTGCTCTG+TTCTTCCT
ATATTTTGCCGTTGATAAACCAGCTAATCCTGAAAAAAAAATCAAAGCTAAAAACTACAATGCTAAGACCACGATGTGACTGCTATCAAAGTTAGATATATATGTAAATTATTCATCTGTCAAATCCTAGAATTATATCATACCTGCTCCAGCAATCACGACCTGTAATGGTTTAGTGGGTTGTTCACTGTTTCTGAAAAATGAAGATAGTTGTCCAGCTTCCAAAAAGTTTATTGTGTTTTCTAGTGGAG
+
BBBBBFFDFFBAE2CFGGGGGGHHGHHHFHHHBHFH2EEGGHHGHHHGHHHHFHGHHFHHHHHHHHHHHHHHGGHGBFGHHHHHHHHHHFBGGHHHHHDGEGHFGEGGEGHHFHHFHGHHFGGHFFBGHHHGHHGHBGFGFHGGDGHHHEHFHHFFHFFDDCGGHHFHDGFG1CG1>1FGAFCGHHHHEHHHFHDHFFDGHHHHGHHFGGCGCCFGHHGHHBCCFHHEDFB0BC;9FF/CF/9FFFF0CCE
@M03495:530:000000000-LYBTV:1:2111:9990:23682 2:N:0:GTGCTCTG+TTCTTCCT
ATATTTTGCCGTTGATAAACCAGGACTCAGGCTGGACCAAAGCTCACATGCTGACAGATCGGAAGAGCGTCGTGTAGGGAAAGAGTGTAGGAAGAAGTGGAGATCTCCGGGGGCGGCGGATAAATAAAAAAAAAAAAAAGGGGAGAACAAGTAAACGAGGGGAGAATAGAAGAAATATAAAGGCGTGATGTGCTATTTTAGGATACTATGTAGCTGGAAGCATTTTGCAAGATTGTGCGTGTACAATGACA
+
BBBBBFFFFFBBGGGGGFGEGGGGGGHHHFHHHFGHHHFHHHHHFFGHHHHGHGHHFGHF1EEGGHHHGGGGEEGHHHEHECGHHHHFHHGHHHFHGGD3D/3334?3?/////>--<---:00:00<00@--;9-9-;...-99..B/..;/://...---.-.;/////////////////.-9;./////;////////;////;/;//9///..//./////9////.//////.9.9.////////
@M03495:530:000000000-LYBTV:1:2111:15790:23690 2:N:0:GTGCTCTG+TTCTTCCT
ATATTTTGCCGTTGATAAACCAGCTAATCCTGAAAAAAAAATCAAAGCTAAAAACTACAATGCTAAGACCACGATGTGACTGCTATCAAAGTTAGATATATATGTAAATTATTCATCTGTCAAATCCTAGAATTATATCATACCTGCTCCAGCAATCACGACCTGTAATGGTTTAGTGGGTTGTTCACTGTTTCTGAAAAATGAAGATAGTTGTCCAGCTTCCAAAAAGTTTATTGTGTTTTCTAGTGGAG
+
ABBBBFFFFFBBGEFGGGGGGGHHHHHHHHHHHHHHCEFGGHHHHHGHHHHGHHGHHHHHHHHHHHGHHHHHGGHGGGHHFHGHGHHHHGHFHHHHHHHHHHHHHHHHHGHHHFHHGHHHHHHHHHHHHGHHHHHGHHHHHHGHFHHHHHHHHHHHHHHGGGGGHHHHHHGGFCHHDGFHDEDDHHHHHHHHHHHHHHHGHGHFHHHHHECGHHHHGHGFFHHFFFHE.FGGGGGGGG9FFBFFFF0BFFF
@M03495:530:000000000-LYBTV:1:2111:20696:23709 2:N:0:GTGCTCTG+TTCTTCCT
ATATTTTGCCGTTGATAAACCAGCTAATCCTGAAAAAAAAATCAAAGCTAAAAACTACAATGCTAAGACCACGATGTGACTGCTATCAAAGTTAGATATATATGTAAATTATTCATCTGTCAAATCCTAGAATTATATCATACCTGCTCCAGCAATCACGACCTGTAATGGTTTAGTGGGTTGTTCACTGTTTCTGAAAAATGAAGATAGTTGTCCAGCTTCCAAAAAGTTTATTGTGTTTTCTAGTGGAG
+
CCCCCFFFFFCCGGGGGGGGGGHHHHHHHHHHHHHHHGGGGHHHHFGHHHHGHHGHHHGHHHHHHHHHHGHHGGHGGGHGHHFHHHHHHHHHHHHHHHHHHHHHHHGHHGHHHHHHHHGHHHHHHHHHHHHHHHHHGHHHHHGFGHFGHHHHFFHHGFFGDEGGHHHFHHH?GHHGFHFHFGGGHHHHHHHHHGHHGHHHFHHHHHHHHHGHHHH0GHHHHHHHFGHGDFFGFFFGGGFGGFBFEBFGFB?
@M03495:530:000000000-LYBTV:1:2111:25164:23710 2:N:0:GTGCTCTG+TTCTTCCT
ATATTTTGCCGTTGATAAACCAGTCAGGAGTCCAAAGCTCACATGCTGACAGATCGGAAGAGCGTCGTGTAGGGAAAGAGTGTAGGAAGAAGTGGAGATATAGGTGGATGACGCATCATTAAAAACAAAAAATAATATAATACCGGCTAGAGAAATAACAACCTATATTGGATTATGTGGTTGTGAACTGTTTCTGACAAATAAAAATAATCGCACAGTATCAACAAAGTTTTTGGTGTTTACTAGTGTAG
+
AAAAAFFFFFDAGGGGGGGGGGHEAGG01FHF1DGF00B1GGFB1BFG1CGGHGHF/AFEGFHCEEEAB>GGFGB0>BEFGGBFFHHH0FBG111B/@0122BF11//1111/////1BB2BFB1///00F<0112>2>22@>1//>//011<11111<11..0111<<1111100000<<....<<0<0:00000:::;/000000.000099.9A/9090;0/0.990;009-;C.A--/9///////9
@M03495:530:000000000-LYBTV:1:2111:22663:23751 2:N:0:GTGCTCTG+TTCTTCCT
ATATTTTGCCGTTGATAAACCAGCTAATTCCAAAGCTCACATGCTGACAGATCGGAAGAGCGTCGTGTAGGGAAAGAGTGTAGGAAGAAGTGAAGATCTCCGTGTTGGCCGGATTCATAAAGAAAAAAAACGAAGGGAAAGCCGAAGAAGTCAGAAATTCAAATAAGAAAACACGACATATTACAATAAGGATGTTAACGGGACTTTGCATCTTAGATGAGAAATACGTCGTACCAGCCTCCAGCACCAGA
+
AAAAABD3FFDAE1F3AGGGGGCCBFHHHBAGHFFF1B1FGHHFHEFHHHHHHHGEFEHFHGEAEGEAFGB/>B/FGFHH@F11BDGHGF112211112B1E//00/FB1///?/112B2111<0BG//////////?0/?00-<--.0<111000/000000000=0=/</...-;::00:000000;0000/;0000.;..-90000000000;9/////;////-/---:--//;A----//------
@M03495:530:000000000-LYBTV:1:2111:18298:23759 2:N:0:GTGCTCTG+TTCTTCCT
ATATTTTGCCGTTGATAAACCACCCTCCCTGTGGTCGTTATCTTGCTCCTTCTGTCGTCAACGAATTTACTAATTCCAAAGCTCACATGCTGACAGATCGGAAGAGCGTCGTGTAGGGAAAGAGTGTAGGAAGAAGTGTAGAGCTCGGGGGTCGCCGTGTAATTAAAAAAAAAAAAAAAGAAAAAACAAAGGAACGAGAGGGGAAAGGAAGAAATAGAGAACGTAGAAGAAAGAGAAAAGAGAGACGAAAG
+
CCDEEFFFFFCCGGGGGGGGGGGGGHHGGHHHHHGHGGGHHHHHHHHHHHHHHGHHGGGHGHGGGHHHHHHHHHHHHGHHHHHHHHHHHHHHHHHHHHHHGGGGHHHGGGGGGGHGHGHHHHGGFGFHHHHHGHFG3G@2@2222@<@/<E-.<-.<:-<:1111:<CCE-9AC-<---<.://.-....////.<.<.9..-.....//..//<1011100..<..::0//0///00//.//<./.--..
@M03495:530:000000000-LYBTV:1:2111:24060:23787 2:N:0:GTGCTCTG+TTCTTCCT
ATATTTTGCCGTTGATAAACCAGCTAATCCTGAAAAAAAAATCAAAGCTAAAAACTACAATGCTAAGACCACGATGTGACTGCTATCAAAGTTAGATATATATGTAAATTATTCATCTGTCAAATCCTAGAATTATATCATACCTGCTCCAGCAATCACGACCTGTAATGGTTTAGTGGGTTGTTCACTGTTTCTGAAAAATGAAGATAGTTGTCCAGCTTCCAAAAAGTTTATTGTGTTTTCTAGTGGAG
+
ABBBBFFFFFBBGGGGGGGGGGHHHHHHHHHHHHCHFEEGGHHHHHHGHHHHGHGHHHHHFHHHHHHHHHHHGGHGGGHHHGHHHHGHHHHHHHHHHHHHHHHHGHHHHHHHHHHHHHHHGGHHHHHHGFHGHHHHHHHHHHHHHHGFGHHHHGHHHHHGGGGGHHGHHHHGHHHHGFHHGGGGHHHHHHHGHHHHHFHGHHHGHHHHHHGHHHE0GCFFHGFHFH.A99;FGFGGGGGGGGFGGGFGGGG
@M03495:530:000000000-LYBTV:1:2111:18868:23789 2:N:0:GTGCTCTG+TTCTTCCT
ATATTTTGCCGTTGATAAACCACCCTCCCTGTGGTCGTTATCTTGCTCCTTCTGTCGTCAACGAATTTACTAATTCCAAAGCTCACATGCTGACAGATCGGAAGAGCGTCGTGTAGGGAAAGAGTGTAGGAAGAAGTGTAGATATCGGGGGTGGCCGGGTCATTAAAAAAAAAAAAAAAATAAAGAGAAGGAGAGAACGAAGTAAAACGTGTCAAACAAACAGAGGTATAGATCGCAGCGACAGACAGAGA
+
ABCCCFFFFFCCGGGGGGGGGGGGGHHGGHHGHHGHEGGHHHHHHHHHHHHHHHHHGGGHGHGGGHHHHHHHHHHHFGHHHHHHHHHHHHHHHHHHHHHHGGGGHHHGGGGGGFGGHGHHGHHHFGGHHHGHGFHHGB2@22222DFD/>>-<<..<--::;C000000A-?@?9-9--;.00000;/0/......00.....:0000-..9/0000....9/;/.00000090....------/9:////
@M03495:530:000000000-LYBTV:1:2111:15911:23799 2:N:0:GTGCTCTG+TTCTTCCT
ATATTTTGCCGTTGATAAACCAAAGCTCACATGCTGACAGATCGGAAGAGCGTCGTGTAGGGAAAGAGTGTAGGAAGAAGTGTAGATCTCGGGGGGCGCCGGATCATTAAAAAAAAAAAAAAACAAAAACCAGACGGCATGCGAAAAAAGAAAGAAGAGAAACCCCATAAACAGCACAGATATCCGTGTTACGATAAATTACACCGAGCTAACTCATATAAGACACTCAATGCAATAGAAGTCATACAAGA
+
CCCCCFFFFFCCGGGGGGGGGGHHHHHGHHADBFGH5FGHHHHHGGGFHHHGGGGFGHHHHGHHHHHHDGGHHHHHGCCFGH4FGB4BB@EF/E/--;-:A--.;;000;;FGFFFF;>@--@..9.........-.:--.09.---9-:.;/0/;/0./0;:....//00:0/././/;9B000A9...0:...9.0000000/----.00/000000:0000//0//00;0000000000000009:0/
@M03495:530:000000000-LYBTV:1:2111:6673:23819 2:N:0:GTGCTCTG+TTCTTCCT
ATATTTTGCCGTTGATAAACCAGGACTCAGGCTGGACCAAAGCTCACATGCTGACAGATCGGAAGAGCGTCGTGTAGGGAAAGAGTGTAGGAAGAAGGGAAAAGATCGGTGGTCGGGGGATGCTTAAAAAAAAAAGAAGAGTAGTGGAAAGTGAGAGTGAAATCGGTAGTCGACAGGTTCAGACATTATCTTCCTGGAGGTAGTCGCATCAGAAAGCAGCACTAATCGACAGAGAGAAAGAAAGACCGATA
+
AAAAAFF5FFAAFFGGGGGGGGHGHFHHHHGGFHGH2GHHHFFGFGHHGHHEGHHHHGHHHGGGGFHFGGGEEEGF@FFCFHFGHBF@DFHHHHFHF1110/B3/33?//?E/3<////<//01111?FG@C@@?.:.//.0<00:.000.00;00//000000...9.00.9-.-.000000/9////////////....9/;/.9-.-/9/9///;/..://9//..-.-//.9./9//.://..9--9
@M03495:530:000000000-LYBTV:1:2111:25023:23821 2:N:0:GTGCTCTG+TTCTTCCT
CCGGGAAAGCATCTGTTGGGTGGAGGAGTTCTTCTGGGCGTAGATTTATTGTTTGATAAACCAGCCCATTCTGAATTAGACATCCAGACAGAACGCATGAGAATCGTTATGGGGAAGAGTGTGTGAAAAAGGAGCAATCATAGTGCGTCGCCAAGCCATATATGCAGACTCCCGTAGTCTATCTCAATCTAGACAACTGACGAACGGGACTTAGTAGATGATGATGTATTCGCATGCGAACACGATGGTGC
+
1111>1111111111B3B1000000000B012122110//A//AD2212212A001D22110//////0BB2222D@1111@110111/B0010//>//B1@111B>//>>10/??/<01111BB121<0//0///01112>22@1///////-...011111=1110./0/<.<<.<00;000:0000<:0000/::/0/..---..;-.000;;0000000000;////-----/9--------9-///
@M03495:530:000000000-LYBTV:1:2111:7159:23827 2:N:0:GTGCTCTG+TTCTTCCT
ATATTTTGCCGTTGATAAACCAGCTAATCCTGAAAAAAAAATCAAAGCTAAAAACTACAATGCTAAGACCACGATGTGACTGCTATCAAAGTTAGATATATATGTAAATTATTCATCTGTCAAATCCTAGAATTATATCATACCTGCTCCAGCAATCACGACCTGTAATGGTTTAGTGGGTTGTTCACTGTTTCTGAAAAATGAAGATAGTTGTCCAGCTTCCAAAAAGTTTATTGTGTTTTCTAGTGGAG
+
AAABBFF5DFBBGGGGGGGGGGHHHHHHHGHHHHHHFECGGHHHHHHHHHHEHHGHHHGGHGHHHHHHHHHHGGHFFGHHHDFFHHHHGGGHHHHHGHHHHHHHEGHHHHHHHHHHHHHHHHGHHHGHHEFHHHHHGHHGFHHHHHHHFHHGEHHHHHHGGGGGHHH1GGGGHHHHGHHHGGGGHHGHHHFHHHHFHH0GFGHHFGHHHHG0GHHHCFHHCG:C0CGEAFFBBFFFBB9FFBFFGGGGGGE
@M03495:530:000000000-LYBTV:1:2111:13528:23851 2:N:0:GTGCTCTG+TTCTTCCT
ATATTTTGCCGTTGATAAACCAGCTAATCCTGAAAAAAAAATCAAAGCTAAAAACTACAATGCTAAGACCACGATGTGACTGCTATCAAAGTTAGATATATATGTAAATTATTCATCTGTCAAATCCTAGAATTATATCATACCTGCTCCAGCAATCACGACCTGTAATGGTTTAGTGGGTTGTTCACTGTTTCTGAAAAATGAAGATAGTTGTCCAGCTTCCAAAAAGTTTATTGTGTTTTCTAGTGGAG
+
CCCCCFFFFFCCGGGGGGGGGGHHHHHHHHHHHHHHGGGGGHHFHHHGHHHHHHGHHHGHHHHHHHHHHHHHGGHFFFGHHFBGHHHHHHHFGHGHHHHHHHHHHHHHHHHGHHHHHHHHHHHHHGGHHHHHHHHHHHGGHHGGFHFFGFHHHHHHHHHDGGGGHHHGGHHGGHGHHHHHGGGGHHHHHGGHHHHHFHHHEEHGHGFGHHFHHFCGHHHHHHHGGHAAA:;FFGGGC0;BFFGFBFFGGGG
@M03495:530:000000000-LYBTV:1:2111:17929:23851 2:N:0:GTGCTCTG+TTCTTCCT
ATATTTTGCCGTTGATAAACCACCCTCCCTGTGGTCGTTATCTTGCTCCTTCTGTCGTCAACGAATTTACTAATTCCAAAGCTCACATGCTGACAGATCGGAAGAGCGTCGTGTAGGGAAAGAGTGTAGGAAGAAGTGGAGATCTCGGTGGGCGCCGGAGCATTAAAAAAAAAAAAAAGAAAAAAGAGAGGAAGGAGCACAGACTGTCAAACAGTGATGGACAGACATGTATACAACCAGAGACAACTGTA
+
DDDEEFFFFFDCGGGGGGGGGGGGGHHGGHHHHHHHEGGHHHHHHHHHHHHHHHHHGGGHGHGGGHHHHHHHHHHHFGHHHHHHHHHHHHHHHHHHHHHHGGGGGHHGGGGGGFHHHGGHHHHHGGGHHHHGHGHFGF22/22@2FFF/CD//>/<-----.0111=1DCG-9?B---...:/.-..//.<./.......<<0.:001:110./<11110/00././1011111100.....////<0/11
@M03495:530:000000000-LYBTV:1:2111:13313:23856 2:N:0:GTGCTCTG+TTCTTCCT
ATATTTTGCCGTTGATAAACCAGCTAATCCTGAAAAAAAAATCAAAGCTAAAAACTACAATGCTAAGACCACGATGTGACTGCTATCAAAGTTAGATATATATGTAAATTATTCATCTGTCAAATCCTAGAATTATATCATACCTGCTCCAGCAATCACGACCTGTAATGGTTTAGTGGGTTGTTCACTGTTTCTGAAAAATGAAGATAGTTGTCCAGCTTCCAAAAAGTTTATTGTGTTTTCTAGTGGAG
+
ABBBBFFFFFCBGGGGGGGGGGHHHHHHGHFHGFGHEEGGGHHGHHHHHFHHHHGHHHFHHHHHHHHHHGHHGGGEBGHHFHHGHHGHHHHFHHHHHGFHFHGH?GHGHHHGHFHHHGHHGHHHHHHHHHHHGHHHHGFHHHHHHHFFHHHHGHHHHHHGGGGGEHHHHHH?GHHHGFGEGGGGHHGHHHHHHGFFH0GHHHG0DG0C;G;CHHHHHHEHFG/CCGEFG909CFFGFBCFBBFGGFGGFFE
@M03495:530:000000000-LYBTV:1:2111:16257:23879 2:N:0:GTGCTCTG+TTCTTCCT
ATATTTTGCCGTTGATAAACCAGCTAATCCTGAAAAAAAAATCAAAGCTAAAAACTACAATGCTAAGACCACGATGTGACTGCTATCAAAGTTAGATATATATGTAAATTATTCATCTGTCAAATCCTAGAATTATATCATACCTGCTCCAGCAATCACGACCTGTAATGGTTTAGTGGGTTGTTCACTGTTTCTGAAAAATGAAGATAGTTGTCCAGCTTCCAAAAAGTTTATTGTGTTTTCTAGTGGAG
+
BBABAFFFFFBAEFGGGGGGGGHHFFHGHHGHFHBGBEFEEFFFHFHFHHHFFHGHHHGGFHHHHFFHHFGEFEHFGDBHFHFHHGEGHHHFHHHHHHHGHHHFFGHGHHHHHHHHHHHHHHHHFHFFHHHGHHHGHHHGHHHGFHFHHHHHGFHHHHHGGGGGHFHHHHE<GFGH>FFHDGGGHHHHHHFHHGHH0DGHHHHHHHGHHHCGGHHHHHHGHGFHHHEEGFFEFG0BFFFFGEGGBCBFA0E
@M03495:530:000000000-LYBTV:1:2111:19238:23918 2:N:0:GTGCTCTG+TTCTTCCT
ATATTTTGCCGTTGATAAACCAGCTAATTCCAAAGCTCACATGCTGACAGATCGGAAGAGCGTCGTGTAGGGAAAGAGTGTAGGAAGAAGTGGAGATCTCGGTGGTCGGCGGATCAATTAAAAAAAAAAAAAGAGAAAACAGGAGAGGTGAAAGGTGTAACAAAAAGAAAATACCTGAACGAGCAGGAATAAGAGAGTGAGGAGGTGAGGAGTAGTGGAGAATGTGTGGCAGTGTCTAGGTGAGGAGCATA
+
CDCDDFFFFFCCGGGGGGGGGGHHHHHHHHHHGHHHAGHHHHHHHHHHHHHHHHGGGGHHHGGGGFGFHGHGHHHHEGGHGHHHHHHHHHGF33F333BEGF1?E>3//>////<02222D2FG@@<C----..//00//./......0.0<00.00000000......//000000/00.9.--/..:00:000<.0<0B?0....0..0.//00/.0.0.00000.99/.<0000000<00..0..<0<
@M03495:530:000000000-LYBTV:1:2111:10227:23957 2:N:0:GTGCTCTG+TTCTTCCT
ATATTTTGCCGTTGATAAACCAGCTAATCCTGAAAAAAAAATCAAAGCTAAAAACTACAATGCTAAGACCACGATGTGACTGCTATCAAAGTTAGATATATATGTAAATTATTCATCTGTCAAATCCTAGAATTATATCATACCTGCTCCAGCAATCACGACCTGTAATGGTTTAGTGGGTTGTTCACTGTTTCTGAAAAATGAAGATAGTTGTCCAGCTTCCAAAAAGTTTATTGTGTTTTCTAGTGGAG
+
CCCBCFFFFFCCGGGGGGGGGGHHHHHHHHHHHHHHFEGGGHHHHHHHHHHHHHGHHFHGHHGHGHHHGGHHDFGGGGHGHHHHHHHHHHHDGHHHHHHHGHHHHHHHHHHHHHHHHHHHHHHHHHHHHDHHHHHHGHHGHHFFGFFHFHHEHGHHHHHGFGGGHHHBGHHHHHHF<<AFDFGAGHHHHHHHHHHHHHFHAFHGHHHHHHGGHHGBGF:C0G;C;:CC;C;FFFFGGGBFGFGGFFFBA0A
@M03495:530:000000000-LYBTV:1:2111:15110:23964 2:N:0:GTGCTCTG+TTCTTCCT
ATATTTTGCCGTTGATAAACCAGCTAATCCTGAAAAAAAAATCAAAGCTAAAAACTACAATGCTAAGACCACGATGTGACTGCTATCAAAGTTAGATATATATGTAAATTATTCATCTGTCAAATCCTAGAATTATATCATACCTGCTCCAGCAATCACGACCTGTAATGGTTTAGTGGGTTGTTCACTGTTTCTGAAAAATGAAGATAGTTGTCCAGCTTCCAAAAAGTTTATTGTGTTTTCTAGTGGAG
+
BCBBCFFFFFCBGGGGGGGGGGHHHHFHHHGHHHHHGGGGGHHHHHHGHHEFHHGHHHHHFHHHHHHHHHHHGGHEGDFGHEFHHHFHHGHGGHHHHHHHHGHHHHHHHGHHGHHHGGHHHHHHHHGFHHHHHHGHHHHHHHHHHHGHHHHHGHHHHHHGDGGGHGHHGHGDGGHHHHEHGGGGEFHHHHHHHHHHHHGHHHHHHHHGHHGHFGHFHBGBGHGHEGHEFBFB9BFFGGBFGFGGGFBBFFE
@M03495:530:000000000-LYBTV:1:2111:13814:23975 2:N:0:GTGCTCTG+TTCTTCCT
ATATTTTGCCGTTGATAAACCACCCTCCCTGTGGTCGTTATCTTGCTCCTTCTGTCGTCAACGAATTTACTAATTCCAAAGCTCACATGCTGACAGATCGGAAGAGCGTCGTGTAGGGAAAGAGTGTAGGAAGAAGTGAAGAACTCGGGGGCTGGCGGATAATTAAAAAAAAAAAAGAAGCAAAATATGTAGCACGCAGAAAGCAGCTATGACAGGTCATAGATATGGGGAGGACATATGAGAGAGAAGAC
+
CCBBCFFFFFCBGGGGGGGGGGGGGHHGGHHHHHFGEFGHHHGHHHHHGHHHGHHHGGGHGHGGGHHHHHHHHHHHGHHHHHHGGHHHHHHHHHHHHHHHGGGGHHHGGGGEFGGGHGHGHH?GGGFGHHGHHHHHGH2>2222>2//>/---...<---.0:00:00CA?;?---...///;/://////////;----//////////;//;9.////;/9//://..;:-../////////;9:///;
@M03495:530:000000000-LYBTV:1:2111:20887:23986 2:N:0:GTGCTCTG+TTCTTCCT
ATATTTTGCCGTTGATAAACCACCCTCCCTGTGGTCGTTATCTTGCTCCTTCTGTCGTCAACGAATTTACTAATTCCAAAGCTCACATGCTGACAGATCGGAAGAGCGTCGTGTAGGGAAAGAGTGTAGGAAGAAGTGGAGATCTCGGAGGTTGCCGGAGACTAAAAGAAAAAAAGAAGGCATTAGATATAAAAGAGTTGTATCTGGTCAGGAAAGTTAAATCATGTTGAGGGAAAGCAGAAGCAGCAGGA
+
ABCCCFFFFFCAGGGGGGGGGGGGGHHGGHHHHHGH2EEHHHHHHHHHHHHHHHHHGGGHGHGGGHHHHHHHHHHHEGGGHHHHHHHHHGHHFHHHHHHHGEGGFHHGGGGEFHHHHGHGFHHHFFFHEFGB0FFHGF2D/222220//>//0<01/<-@-.1100<0<<</.<:..:;..:00;0<09000;90.9;00000000;;00//0//.0000090000900;0:...9.;0//;000/9....
@M03495:530:000000000-LYBTV:1:2111:11093:24023 2:N:0:GTGCTCTG+TTCTTCCT
ATATTTTGCCGTTGATAAACCAGGACTCAGGCTGGACCAAAGCTCACATGCTGACAGATCGGAAGAGCGTCGTGTAGGGAAAGAGTGTAGGAAGAAGTGTAGATCTGGGAGGGGGGCGGTGATTTAAAAAAAAAAAAAAAATGTATTATGATATAGAAGATATAAGAAAGGAAGACAGCTCGAGATAAACAGGGGTAGGAGGGGGAAAGAATTGGATGATGTTAAACGAAGAGGGGGAGAGTGTGCTGAAG
+
AABBBFFFFFBBGGGGGFGGGGHGHHHHHHFHHHGHBFGEHCHHHFFGHHHHHHHHHHHHGGGGGHHHGGGGFGGHFHFGHHHGH43BFGHFFHHHH@F@4B44?44320//<//------.///99BBFF-@=;-99=9-.//;////9///9/9////9/////////..;;9//.;//9-99./////...-..../;A-9--;../;/////9///99/;///.;......9@--..//9/9/9///
@M03495:530:000000000-LYBTV:1:2111:22970:24026 2:N:0:GTGCTCTG+TTCTTCCT
ATATTTTGCCGTTGTAAACCAGCTAATCCTGAAAAAAAAATCAAAGCTAAAAACTACAATGCTAAGACCACGATGTGACTGCTATCAAAGTTAGATATATATGTAAATTATTCATCTGTCAAATCCTAGAATTATATCATACCTGCTCCAGCAATCACGACCTGTAATGGTTTAGTGGGTTGTTCACTGTTTCTGAAAAATGAAGATAGTTGTCCAGCTTCCAAAAAGTTTATTGTGTTTTCTAGTGGAGG
+
AAABBFFFFFBAFEGGGGGGGGGHHHHHHHHHHHHH2EEEHHHGHHEHHHHHHGHHHHHGHHHHHHHGHHHGGHGHB4GFHHHHHHHHFHHGHHHHHHGHHHH@FHHHGGGFHDGHFHHHGHGHDHHHHHHHHHHHHHFHHHFHHHHHHHHFHEFHHHGGGGGHHHGHHGFGHHGHHHHEFGGHHHGGFHHHHHF<DGGHHFGHHHHHHGGH0C;GHFHHGGBFHEAC9;09;BBBFBBBFFFFGFFFGGG
@M03495:530:000000000-LYBTV:1:2111:24155:24036 2:N:0:GTGCTCTG+TTCTTCCT
ATATTTTGCCGTTGATAAACCACCCTCCCTGTGGTCGTTATCTTGCTCCTTCTGTCGTCAACGAATTTACTAATTCCAAAGCTCACATGCTGACAGATCGGAAGAGCGTCGTGTAGGGAAAGAGTGTAGGAAGAAGTGTAGATCTCGGGGGGCGCCGTATGATTAAAAAAAAAAAAGGGATAAATAGTAGAGACAGTAGAAGCAAGAATACGAAGAGATAATAGAAGATATGAGAAAACCGGCGACACAGC
+
DDDCCFFFFFDCGGGGGGGGGGGGGHHGGHHHHHGGGGGHHGHHGHHHHHHHHHHHGGGHGHGGGHHHGHHHEHHHGGHHHHHHHHHHHHHHFHHHHHHHGGGGHHHGGGGGGHHHHGHHHHGGFGHHHHHGGFEF??>2>>2222=///---9--<-../1:111:BB-<<D-@=....//011:0111111///:111:100////010..9.9./11111<1:1<:111<1<10//<--9-----/..
@M03495:530:000000000-LYBTV:1:2111:8655:24040 2:N:0:GTGCTCTG+TTCTTCCT
ATATTTTGCCGTTGATAAACCAGCTAATCCTGAAAAAAAAATCAAAGCTAAAAACTACAATGCTAAGACCACGATGTGACTGCTATCAAAGTTAGATATATATGTAAATTATTCATCTGTCAAATCCTAGAATTATATCATACCTGCTCCAGCAATCACGACCTGTAATGGTTTAGTGGGTTGTTCACTGTTTCTGAAAAATGAAGATAGTTGTCCAGCTTCCAAAAAGTTTATTGTGTTTTCTAGTGGAG
+
ABB??FBBFFBAGGGGGGGGGGHHFHHGHGHHHHFHFEGGCFGGHHHGHHHHHHGHHFHHHHGFHFHHHEHEGGHGGHHHHHGGGHGHGFHHHHHFHHGHHHFFFBGGBFHGGFDGHHHHHHHHHHFHHHHFHHHHHHHGHHFHFHC?DGCGBGGGHHH/?@@DG1<FFGG??FGE1<FGEFGCG1=DGHHEGGBHDDFFHFGHFHHHFFCGF0CFHHBGGB:GH0:A999;0BFFFG//9CFGFE;9CFE
@M03495:530:000000000-LYBTV:1:2111:7548:24053 2:N:0:GTGCTCTG+TTCTTCCT
ATATTTTGCCGTTGATAAACCACCCTCCCTGTGGTCGTTATTCCTTCTGTCGTCAACGAATTTACTAATTCCAAAGCTCACATGCTGACAGATCGGAAGAGCGTCGTGTAGGGAAAGAGTGTAGGAAGAAGTGTAGATCTCGGGGGCGGGCCTGTAATAAAAAAAAACAAAACATAAAACCACTATAACCACCGAACGTTGATGATATCAACAGTATATCGAGTGAGAGTACTTACACCCGAATGTGTGAG
+
BBB@AFFFFFBBGGFGFGGGGGGGGHHGGHHHHGFG2AFHHHHHGHHHHHHGGGHGHGGGHHHHHHHHHHHHHHHHFHHHHHHHHHHFHHHHHHHGDGGHHHGGGGEFHGGFFCGHHBGGHDGHHHHH?FCB2?3333BB20///<--:---..;00000900999-.9.;.;9//////...////////;.9----:...//9////9///.9/////...9;/9/9//:/9/////.--9.////.;:
@M03495:530:000000000-LYBTV:1:2111:25143:24071 2:N:0:GTGCTCTG+TTCTTCCT
ATATTTTGACGTTGATAAACCATTCACAACCACTTCCTGCCCTCCAAAGCTCACATGCTGACAGATCGGAAGAGCGTCGTGTAGGGAAAGAGTGTAGGAAGAAGTGTAGAATTTGGCGGCTGCCGTAGGAATTCAGAATACAACTCGGGCACTAAAGCGTGGCAGTTTCCAATGCAGTCCAGGAGTTGAGCCCCTGCCTTTCACATCATACTTGCCATGCCGGCCAAGCTCCCTTTCAAGCCCGTACAATC
+
AAAA>FDD3@AAECGGFDGGGCGGB6D5FFEFGHCH3BFF2232AB3F3F3AGE3FGFFBHFHHF5FGGAF11AFE1BEEG1?BE1311F3FGFGBF33GC1B343?4?444BB443/>///?0//?//@1@<11@2>1?<11111///->.>11<11...<-/.<0DD0000//00:/:0/:.:/;0CGG/.:.9..0;:0;00;;00090;009;90/0-----...99/..///////..---.://;
@M03495:530:000000000-LYBTV:1:2111:16100:24106 2:N:0:GTGCTCTG+TTCTTCCT
ATATTTTGCCGTTGATAAACCAGCTAATCCTGAAAAAAAAATCAAAGCTAAAAACTACAATGCTAAGACCACGATGTGACTGCTATCAAAGTTAGATATATATGTAAATTATTCATCTGTCAAATCCTAGAATTATATCATACCTGCTCCAGCAATCACGACCTGTAATGGTTTAGTGGGTTGTTCACTGTTTCTGAAAAATGAAGATAGTTGTCCAGCTTCCAAAAAGTTTATTGTGTTTTCTAGTGGAG
+
CCCCCFFFFFCCGGGGGGGGGGHHHHHHHHHHHHHHFFGGGHHHHHHHHHHHHHGGHHHHGHHHHHHHHGHHGGHGFGHHGHFFHHGHHHHGHHHHHHHHHHHHHHHHGHHHHHHHHHHHHHHHHHHHHFHHHHHHHHHHHHHHHHFHHHHHGHGHHHHGGGGGHHHHHGHHGCGHFHHHGGGGHHHHHHGHHHHGFFDHHGHHBGF0CGCFHHHHHGHEHFGFHHE?EFFFGFFBFB/CBB0FEBBBFFE
@M03495:530:000000000-LYBTV:1:2111:13814:24123 2:N:0:GTGCTCTG+TTCTTCCT
ATATTTTGCCGTTGATAAACCAGCTAATCCTGAAAAAAAAATCAAAGCTAAAAACTACAATGCTAAGACCACGATGTGACTGCTATCAAAGTTAGATATATATGTAAATTATTCATCTGTCAAATCCTAGAATTATATCATACCTGCTCCAGCAATCACGACCTGTAATGGTTTAGTGGGTTGTTCACTGTTTCTGAAAAATGAAGATAGTTGTCCAGCTTCCAAAAAGTTTATTGTGTTTTCTAGTGGAG
+
BBCCCFFFFFDCGGGGGGGGGGHHHHHHHHHHHHHHHGGGGHHHHHHHHHHHHHGHHHHHHHHHHHHHHHHHGGHGGGHHGHFHHHHHHHHHHHHHHHHHHHHHHHHHHHHHHHHHHHHHGHHHHHHHHHHHHHHHHHHHHHHHHHHHHHGHHHHHHHHGGGGGHHHFHHHHHHHHHHHHGGGGHHHHHHHHHHHHGHFHHHHGHHHHFHGHHHGFHHHHFHGHHHGEEGGGBFCFFGCFGGFGGGFFFBA
@M03495:530:000000000-LYBTV:1:2111:16183:24134 2:N:0:GTGCTCTG+TTCTTCCT
ATATTTTGCCGTTGATAAACCAGAGGACTCAGGCTGGACCAAAGCTCACATGCTGACAGATCGGAAGAGCGTCGTGTAGGGAAAGAGTGTAGGAAGAAGTGTAGATCTCGGTGGGCGCCGTGTCATTAAAAAAAAAAAAAAGAGCAGAAGGAGATCAATAGATAGAGGTGAAGATTATAATACATGGAAGTGAGGTGAATGGTCATGCGAGATAAAGGGATCGACTGAGTAAGAGACACAGGAGACTCTGG
+
ABCCCFFFFFCCGGGGGGGGGGGHHGHGHHEBFGHHEGHHHHHHHHHHHHHHHHHHHHHHHHHGGGGHGHGGGGFE?FGHGGHHHHHBGEGHHGHHHHHHH443444DB?FEAG//<//<//0@22>22@2DCC@---<--..//0/;/0..:./009000000000/0.;009000000000900/00/;;00./9;9009900:00..--.00000../...-..00000900///:/.;....000:0
@M03495:530:000000000-LYBTV:1:2111:25684:24136 2:N:0:GTGCTCTG+TTCTTCCT
ATATTTTGCCGTTGATAAACCACCCTCCCTGTGGTCGTTATCTTGCTCCTTCTGTCGTCAACTTACTAATTCCAAAGCTCACATGCTGACAGATCGGAAGAGCGTCGTGTAGGGAAAGAGTGTAGGAAGAAGTGGAGATCTCGGTGGGCGCCGGATAATTAAAAAAAAAAAAAGAAGAGGAGGAGGGAGTAGACGCGGGAGATGTCTAAATAAAGATCGACGGTAGCATACGTGACGAGCGCTACGATAGG
+
DCDDDFFFFFCBGGGGGGGGGGGGGHHGGHHCHHGHCGGHHHHHHHHHHHHHHHHHGGGHGHHHHHHHHHHHHHHHFHHHHHHHHHHHHHHHHHHHGGGGHHHGGGGEFGHHHGGHHHHHGGFGGHGHHHHHGH2B??2BF2FF/?B//>//<--..1==00<00<--;:99-9../0:...9CA.-.../;00.------./0:000;:0000000;..--:;..00:00:0/...9:---.--.:.../
@M03495:530:000000000-LYBTV:1:2111:26148:24137 2:N:0:GTGCTCTG+TTCTTCCT
ATATTTTGCCGTTGATAAACCAGCTAATCCTGAAAAAAAAATCAAAGCTAAAAACTACAATGCTAAGACCACGATGTGACTGCTATCAAAGTTAGATATATATGTAAATTATTCATCTGTCAAATCCTAGAATTATATCATACCTGCTCCAGCAATCACGACCTGTAATGGTTTAGTGGGTTGTTCACTGTTTCTGAAAAATGAAGATAGTTGTCCAGCTTCCAAAAATTTTATTGTGTTTTCTAGTGGAG
+
A1AAABDFDDD>EEC3F3EDGGHCGHHHBDDFFFGH0EEG/FFGFHHEHHHHHGGBGGHHABGHHHHHH0GEEEHEB@FEGB0@FF>GHHGHFDGHHHHHHHHBGHHHHEBEGFHHEH1FGFHGHGGDGBFHHHHHB22DGH1BBF0FF11BC@0@FFBAC<CC011FF<1FDCG1>1<C.F@AAD100<GHGFGHBGF0<A000C0;00CCGH000/:;0C/:C0.:.9000;00;F9BFGFBF;9F.09
@M03495:530:000000000-LYBTV:1:2111:23126:24151 2:N:0:GTGCTCTG+TTCTTCCT
ATATTTTGCCGTTGATAAACCAGCTAATTCCAAAGCTCACATGCTGACAGATCGGAAGAGCGTCGTGTAGGGAAAGAGTGTAGGAAGAAGTGTAGATCTCGGTGGGGGCCGGATTATTAAAAAAAAAAAAAAATAACGAGTGTTGAACACGAGTTGAGGATGACAGATAAATAGGTGGAAGTACGTCATGAATCAATGGATGACCGTACTGAAGTGTCTAAATGGTTCGAATAGGGTAACAATTAAGCCGC
+
CDEEDFFFFFDDGGGGGGGGGGHHHHHHHGHHHHHHFGGHHHHHHHHHHGHHHHGGGGHHHGEGGEEGHHHGHHHHGGFGGHFHGHFFHG4E443444BB1?111////</////2BB3@FGFCGC<@?A-<-.010.....1<.1101/.<-<.110/0/:<000/1111110010.<0/:11./<..111111011001000<-<...<100<01111<11<0<11-.:<A00.///:1:011:100-<
@M03495:530:000000000-LYBTV:1:2111:23814:24153 2:N:0:GTGCTCTG+TTCTTCCT
ATATTTTGCCGTTGATAAACCAGGACTCAGGCTGGACCAAAGCTCACATGCTGACAGATCGGAAGAGCGTCGTGTAGGGAAAGAGTGTAGGAAGAAGTGTAGATATCGGTGGGCGGCGGATCATTAAAAAAAAAAGAAAATTAAAAGACATGCCAGCTCCGTACAGTGATAGAGAGAGAGAGTCACGAGCGGATGCGACACACGGCTCACGATGGTGCGCAAGGGAGCAGGGAGAGAGGCAAGAGGCGGTG
+
CCCCCFFFFFCCGGGGGGGGGGHGHHHHHHCHGGGHGGFHHHHHHHHHHGHHGHHHHGFHHGGGGGHHGGGGEEGHHGCGHHHHHBFBGHFGFHHHFGF4BB4444BFF>E?//>/>//---01<11>F1<-;--.;./900000;0.//090000.000.....00009;0:0B.9:...;;;0;.9-------/:.---/.----.009...:000-----....../.9.....9.....:...----
@M03495:530:000000000-LYBTV:1:2111:17982:24170 2:N:0:GTGCTCTG+TTCTTCCT
ATATTTTCCGTTGATAAACCAGCTAATCCTGAAAAAAAAATCAAAGCTAAAAACTACAATGCTAAGACCACGATGTGACTGCTATCAAAGTTAGATATATATGTAAATTATTCATCTGTCAAATCCTAGAATTATATCATACCTGCTCCAGCAATCACGACCTGTAATGGTTTAGTGGGTTGTTCACTGTTTCTGAAAAATGAAGATAGTTGTCCAGCTTCCAAAAAGTTTATTGTGTTTTCTAGTGGAGG
+
ABBBBFFFFBFFGFFGGGGGGGHHHFHHHHHHHGHH?EGGHHHHHHGHFGHHGGHHGHHGHHHHGHHGHHHGGHFHHHHHGHHHHFHHHHHHHHHHHHGFHHHGHHHHHHHHHHHHHHHHHHFHGFHHHHHGHFFHHGHHHHGHHEHHHHBFHEHEFHGGGGGHGHDHHG1FCHHDFAGEGGEHHGHFHHHFHFHHFHHHHFHBGHHFHCGHHHFHGHHEHEGC0CGA0;0;0C9CFGFGGFFFGGEABAD
@M03495:530:000000000-LYBTV:1:2111:19760:24187 2:N:0:GTGCTCTG+TTCTTCCT
ATATTTTGCCGTTGATAAACCACCCTCCCTGTGGTCGTTATCTTGCTCCTTCTGTCGTCAACGAATTTACTAATTCCAAAGCTCACATGCTGACAGATCGGAAGAGCGTCGTGTAGGGAAAGAGTGTAGGAAGAAGTGTAGATCTCGGAGGTCGCCGGAGCATTAAAAAAAAAAAAACAAAAAGAGTACATGGCAACGGAGAGGATAATAGTGACTAAGAACCATATAGCGGAAAAGAGATGAATACGATG
+
CCCDCFFFFFDDGGGGGGGGGGGGGHHGGHHHHHHHEGGGHHHHHHHHHHHHHHHHGGGHGHGGGHHHHHHHHHHHGHHHHHHHHHHHHHHHHHHHHHHHGFGGHHHGGGGGGHHHHGHHFHHHFGGHFHHHHHHH3?2@DG2D2>FF/></0///>---<.<00D0DGE:@A?<?-......../00000</./0.--..-9../000000000000000/..0000<<-----//.//000<000....
@M03495:530:000000000-LYBTV:1:2111:10311:24192 2:N:0:GTGCTCTG+TTCTTCCT
ATATTTTGCCGTTGATAAACCAAAGCTCACATGCTGACAGATCGGAAGAGCGTCGTGTAGGGAAAGAGTGTAGGAAGAAGTGTAGATCTCGGTGGTGGCCGTATCATTAAAAAAAAAAAAAAAAAAGAGAAGAGGAGAAATGATAAAAATAAGTGTAAATATAGAAGTCTGACAAGTAGCGTCATGATATAAAAAGTAGGATAATCGAAGTGAGTTAGGGATAGAATAGCAGGCAACACGAGAGACGACAA
+
DEECCFFFFFCCGGGGGGGGGGHHHHHHHHHHHHHHDGHHHHHHGGGGHHHGGGGGGHHHHGHHHHHHGGGGHHHHHGHHHFBB344BBFGF1>E11111>//004444BDGDEGGCCBC//<-<-.</<0/0......011111:11<<01111111<11111111:1111101.1<11-<..<1111111110.0:10<10011../<.<:0111</.///011110110.<9.....--.<.<.----
@M03495:530:000000000-LYBTV:1:2111:24224:24193 2:N:0:GTGCTCTG+TTCTTCCT
ATATTTTGCCGTTGATAAACCAGCTAATCCTGAAAAAAAAATCAAAGCTAAAAACTACAATGCTAAGACCACGATGTGACTGCTATCAAAGTTAGATATATATGTAAATTATTCATCTGTCAAATCCTAGAATTATATCATACCTGCTCCAGCAATCACGACCTGTAATGGTTTAGTGGGTTGTTCACTGTTTCTGAAAAATGAAGATAGTTGTCCAGCTTCCAAAAAGTTTATTGTGTTTTCTAGTGGAG
+
AABBBFFFFFCCGGGGGGGGGGHHHHHHHHHHFHHH2EEGGHHHHGHHHHHHHHGHHHGHHHHHHHHHHHHHGGFGCFGHHGHHHHHHHGHGGHHHHHHHGHHHEHHGFHHHHHHHHHHHHHHHFGFHHHHHHHGHHHHHHHHGHHGHBBGFHHHHHHHGDCFDF<FFFHHGGHHHDGHGGGGGEGFHHHHEGFFHFGFFFGHGHHEBGHCGFCCHHH/GCGF:;GG9.;;9BFFGFGFFGGGGFGGGF0E
@M03495:530:000000000-LYBTV:1:2111:8512:24211 2:N:0:GTGCTCTG+TTCTTCCT
ATATTTTGCCGTTGATAAACCAGCTAATCCTGAAAAAAAAATCAAAGCTAAAAACTACAATGCTAAGACCACGATGTGACTGCTATCAAAGTTAGATATATATGTAAATTATTCATCTGTCAAATCCTAGAATTATATCATACCTGCTCCAGCAATCACGACCTGTAATGGTTTAGTGGGTTGTTCACTGTTTCTGAAAAATGAAGATAGTTGTCCAGCTTCCAAAAAGTTTATTGTGTTTTCTAGTGGAG
+
ABBBBFFFFFBAEGGGGGGGGGHHHHHHHHHHGHHHHGGGGHHHHEGHHHHHGHGHHHFHFHHHHHHHHGHHGGHGGHGHHHFGHHHHHFGGHHHHHHHHHHHHHHHHHHHHHHHHHHHHHHHGHHFHHHHHHHHHHHFHHHGFGHHBGGFHHGGHHHHDGGGGHFHHHHGFHGHEGHFGDGGDHFHHHHHHGHFHHFHGHGHHFHGHHHCGGGFFHGFFGHHCG0C:C9;CFFBFBFCCFFFGF0CB.CE
@M03495:530:000000000-LYBTV:1:2111:12774:24217 2:N:0:GTGCTCTG+TTCTTCCT
ATATTTTGCCGTTGATAAACCAGCTAATCCTGAAAAAAAAATCAAAGCTAAAAACTACAATGCTAAGACCACGATGTGACTGCTATCAAAGTTAGATATATATGTAAATTATTCATCTGTCAAATCCTAGAATTATATCATACCTGCTCCAGCAATCACGACCTGTAATGGTTTAGTGGGTTGTTCACTGTTTCTGAAAAATGAAGATAGTTGTCCAGCTTCCAAAAAGTTTATTGTGTTTTCTAGTGGAG
+
CBCCCFFFFFCBGGGGGGGGGGHGHHHHHHHHHHHHHFGGGHHHHHHHHHHHHHGHGHHGHHHFHHHHHHHHGGHGGFHHHHHHHHHHHHHGH4FHHHHHHHHHHHHHHHHHHHHHHGHHHHHHHHHHHHHHHGHHHHHHHHHFGHHHHHFHHHHHHHHGDGCGHHHHHHHHHHHHGHGHEGGGHHHGHHHHHHGHHHHFHHHHDCCFHHCBHHHGGHHHGHBFGH.CEFFFFFEFGG9BFGGGFGGGGEA
@M03495:530:000000000-LYBTV:1:2111:9571:24254 2:N:0:GTGCTCTG+TTCTTCCT
ATATTTTGCCGTTGATAAACCATGGCTCTAGCTGCCATAGCAATGTCACAACCACTTCTTGCCCTCCAAAGCTCACATGCTGACAGATCGGAAGAGCGTCGTGTAGGGAAAGAGTGTAGGAAGAAGTGTAAATCTCGGTGGGCGGCGGATCAATAAAAAAAAAAAAGGAGTAAGGAAGCGATACCATGCTGCGCCATCTGTGGCTGGCTAAGTGAGTGCACGGCGGTGGGACGAGCTAAAGAGAAGCACAC
+
BABABFFFFFBBGEGGGGGGGGHHHHHHHGDFGHHH3DGHHGFHHHGGHHHFGGGHHFHGHFHFHHGHHHGHGHHH3FFHHHBHHGH5FGGGGGFHGCEFGEEFEGHGGHGHHH4FB?GHHGFACCBF4?444BBF0F<A/B////---<-.000=0:0:-;9-9-.....////;/..-..9-9////9//-9.:.///9/......./////99;/9//.----9-.-..--9-./////..////...
@M03495:530:000000000-LYBTV:1:2111:21757:24332 2:N:0:GTGCTCTG+TTCTTCCT
ATATTTTGCCGTTGATAAACCAGCTAATCCTGAAAAAAAAATCAAAGCTAAAAACTACAATGCTAAGACCACGATGTGACTGCTATCAAAGTTAGATATATATGTAAATTATTCATCTGTCAAATCCTAGAATTATATCATACCTGCTCCAGCAATCACGACCTGTAATGGTTTAGTGGGTTGTTCACTGTTTCTGAAAAATGAAGATAGTTGTCCAGCTTCCAAAAAGTTTATTGTGTTTTCTAGTGGAG
+
CCCCCFFFFFCBGGGGGGGGGGHHHHHHHHHHHHHHHFGGGHGHHHHHHHHHHHGHHHHHHHHHHHHHHHHHGGHGGGHHHHGFHHHHHHHHHHHHHHHHHHHHHHHHHHHHHHHHHHHHHHHHHHHHHHHHHHHHHHHHHHHHHHHHHHHHHHHHHHHGGGGGHHHHHHHHHHHHGHHGDGGGHGHHHHGHHHHHFHFHCGHHFBHHHHHHHHH0GFFFHFGHHH.CABFFGFGFGGFGGGGGGFFGFFG
@M03495:530:000000000-LYBTV:1:2111:5746:24374 2:N:0:GTGCTCTG+TTCTTCCT
ATATTTTGCCGTTGATAAACCAGCTAATCCTGAAAAAAAAATCAAAGCTAAAAACTACAATGCTAAGACCACGATGGGACTGCTATCAAAGTTAGATATATATGTAAATTATTCATCTGTCAAATCCTAGAATTATATCATACCTGCTCCAGCAATCACGACCTGTAATGGTTTAGTGGGTTGTTCACTGTTTCTGAAAAATGAAGATAGTTGTCCAGCTTCCAAAAAGTTTATTGTGTTTTCTAGTGGAG
+
BBB>AFFFFFBAFCGGGGGGCGFFFGFGHHHHDCEG2EFCFHFGHHHHHGFH3BECGFGGFHGGGGHHHHHHGCAF11BF1??GHBCGHHHHGFHHFHEGGGHGFGHGGHHHHGFHHGGHGHHHHHGFHGHGGHHHFFHHHHGHDFHHB2FCFB<FGFGGDC/?GHHHGHFFBGHGFGFGFEGGHHBGBHHHHBHGDFHFCGCF<CC0:C0GFHEBHH/0C0CGFFE.9;B0;;BBFFG/FFBFGG0CF0C
@M03495:530:000000000-LYBTV:1:2111:24582:24407 2:N:0:GTGCTCTG+TTCTTCCT
ATATTTTGCCGTTGATAAACCAGGGACTCAGGCTGGACCAAAGCTCACATGCTGACAGATCGGAAGAGCGTCGTGTAGGGAAAGAGTGTAGGAAGAAGTGGAGAGATGGGCGGTGGCTCGAACATTAAAAAAAAGAAAAGAATGCGACGGACGACGAGAACGCCGTATGTGGGAAATGGATTGTGGGATACACAAGAGGTATGGGGAGGAGTGAGAGGGGGGAGGACGGTTTGGGGGGGAGGGGACTGACA
+
BBBBBFFFFFBBGGFGGGGGGGHGGGGHHHFHHGHGCGHHHHFHEGGHHFHHHHHGHHHDGFGEFGFHHGBEFEEH2BFFHHHGHHBGDFGHHGFGHHF333/3//333/0<>>B/?02//2@/2FDB1D1CD-..>0</..<00<.-::.-----;-../..---../://.././/////.;/..9/.////9;...;/9/....--.;../;9/..----9-.:--...;A.:B------;.-..///
@M03495:530:000000000-LYBTV:1:2111:5737:24410 2:N:0:GTGCTCTG+TTCTTCAT
ATATTTTGCCGTTGATAAACCAGCTAATCCTGAAAAAGAAATCAAAGATAAAAACTACAATGCTAAGACCACGATGTGAATGCTATCAAAGTTAGATATATATGTAAATTATTCATCTGTCAACTCCTAGAATTATATCATACCTGCTCGATCAATCACGACCTGTAATGGTTTAGAGGGTTGTTCACTGTTTCTGACAAATGAAGATAGTTGTCTAGCTTCCAAAAAGTGTATTGTGTATTCTAGTGCTG
+
11>>AF3DDFD1E?EFDBGFGGC011ADBEDEF1B1F0B0FDGG1GE0BDF111EBG1BAEGHHGHEHHBGHG?BCB1D2BDFD22BFGBF12@2G2DFFFHFHBG@EGBG22BDG2F1GFGH12B1BBGHB>GHG2>FGGH1BBF0B1//0B/1BFBCCA>/<F122@>1>F0C11@FCGFCF/1111><F11F111<1<1<1110=00<000<0<<0000/000..C00;;;0C;0C0;0GHF000009
@M03495:530:000000000-LYBTV:1:2111:14621:24449 2:N:0:GTGCTCTG+TTCTTCCT
ATATTTTGCCGTTGATAAACCAGCTAATTCCAAAGCTCACATGCTGACAGATCGGAAGAGCGTCGTGTAGGGAAAGAGTGTAGGAAGAAGTGTAGATCTCGGTGGGGGCCGGAGAATTAAAAAAAAAAAGAAAAATAAAATAGATGCGAGAGCAAGCACGGACTATAAAAGATGAGTGGGTTGATCACAGTTGCGGAGAAATGAATAGAGGTGTCTAGTTTACAAATCGTTGATAAGTATATACAGTCGAG
+
CCDDDFFFFFDCGGGGGGGGGGHHHHHHHHGHHHHH3GHHHHHHHHHHHHHHHHGGGGHHHGFGEAFFGHHGBHHHEGBFGHHHHHHHHFE34D3B444B?F1?1/////<////02D222@GCCG@-@..<//..01111<0=11<-.---<0//./<-----/111111.0110:0.<.<-/111/010111--<-9.01<<111011/0.<011<1111111010.../<11101111111:110<.9
@M03495:530:000000000-LYBTV:1:2111:23981:24452 2:N:0:GTGCTCTG+TTCTTCCT
ATATTTTGCCGTTGATAAACCACCCTCCCTGTGGTCGTTCTCTTGCTCCTTCTGTCATCAACGAATTTACTAATTCCAAAGCTCACATGCTGACAGATCGGAAGAGCGTCGTGTAGGGAAAGAGTGTAGGAAGAAGTGTAGAGATCGGGGGGGGCCGGGTCATTAAAAAAAAAAAAAAGGATGAGACAGAGGAGGGGAGCGTAGAGAGAGAACCAGGAGAAGTATGATGCTGGAATAGACAGAATAGGAGA
+
CCCCCFFFFFDEGGGGGGGGGGGGGHHGGHHHHGHHGGGGGHGHHHHHHHHHHHHHHHHHHHGGGGHHHHHHHHHHFGHHHHHHHHHHHHHHHHHHHHHHGGGGHHHGGGGFGGHHHGHHHHGFDGFHHHHHHHHHGG33?33222?B/><-9<--<--<-.1<BB<<B-;A;@-<--../00<0<0/<//.:..--<-.-..-.1<..<.00......../11111111110.000:101//011000/<
@M03495:530:000000000-LYBTV:1:2111:13544:24452 2:N:0:GTGCTCTG+TTCTTCCT
ATATTTTGCCGTTGATAAACCACCCTCCCTGTGGTCGTTATCTTGCTCCTTCTGTCGTCAACGAATTTACTAATTCCAAAGCTCACATGCTGACAGATCGGAAGAGCGTCGTGTAGGGAAAGAGTGTAGGAAGAAGTGTAGATCTCGGGGGTCGCCGTATCATTAAAAAAAAAAAAAAAAAAAGAACGATAGATCGAGGACATGCAGAAACGAGCAACGATGGTGCAGAGAGGCAACCAGAAAGAACGTGA
+
CEEEDFFFFFDDGGGGGGGGGGGGGHHGGHHHHHHHGGGHHHHHHHHHHHHHHHHHGGGHGHGGGHHHHHHHHHHHFHHHHHHHHHHHHHHHHHHHGHHHGGGGHHGGGGGGGHHGHGHHHHHHDGFHHHHHHGHHGGFBDF2DGFHG/<><.<-.--..<<CCFCC1CE9<99--<------.<./.....1:1...--.<00<011/0/...--:.-....010011./........<./00/./....
@M03495:530:000000000-LYBTV:1:2111:24756:24457 2:N:0:GTGCTCTG+TTCTTCCT
ATATTTTGCCGTTGATAAACCAGTCAGGAGTCCAAAGCTCACATGCTGACAGATCGGAAGAGCGTCGTGTAGGGAAAGAGTGTAGGAAGAAGTGTAGATCTTGGGGGGCGGCGTATCATGAAAAAAAAAAAATAAACATAAGGGCGACATGATAGGTGGAGGAGATGACGAGCGCGCAGGATCTACGCTAACAGTATGTGGAGGAATGCGTGGTACTAAATAGCATGAATATCAGAATAAAGTACTAACGA
+
BBBABFFFFFBBGFGGGGGFGGHHHHHFFGFGGHHGAFGHHHHGHHHHFHHHGHHHGGGGHGHCAEG0EGGFHFEH1BBF4GFDGHGHEFHH4F443444444B1>E--;:----;.90////9:9-B----.////9/;9//..----9//://///...:.:.///:..---------.:////.-;..///;///////....//:...-9:/9///:;/;//9////9/////////////////.9
@M03495:530:000000000-LYBTV:1:2111:15871:24468 2:N:0:GTGCTCTG+TTCTTCCT
ATATTTTGCCGTTGATAAACCAGTCAGGAGTCCAAAGCTCACATGCTGACAGATCGGAAGAGCGTCGTGTAGGGAAAGAGTGTAGGAAGAAGTGGAGATCTCGGTGGGGGCCGGATCATTAAAAAAAAAAAAAGAATAAGTAGGATGCAAGGGAATACGATGGAGAAGAGCAAGCAAGGGAAGGAAAATGAGCAAGTGACGCGAAAGAGTAGGGCGAAGAGGAAGACATAAGGTGATAGAAAGACAGTATG
+
DDCDDFFFFFDBGGGGGGGGGGHHHHHHGGHHHHHHGHHHHHHHHHHHHHHHHHHHGGGGHHHGFGGEEHHHHGEHFGGGGHGGGHHHFHHHFF33?33@F41?1?///>/>/////F@2F2F>>/@C<A-<-.;.00000000000:000...:/00...9.//0./0.90//.///....:../;/000000//9000..----.//0090.9----..../;.//0900000900:00::////9;09
@M03495:530:000000000-LYBTV:1:2111:21156:24478 2:N:0:GTGCTCTG+TTCTTCCT
ATATTTTGCCGTTGATAAACCAAAGCTCACATGCTGACAGATCGGAAGAGCGTCGTGTAGGGAAAGAGTGTAGGAAGAAGTGTAGATCTCGGGGGTGGCCGGGACAGTTAAAAAAAAAAAAAACAATTAACAAGTCCGTAGCGTATACCAGTATAATGAACAACAGCTCACACGTGTGAGATGGGCATATATATACTGAGGCCGCGTATCGGCTGACTCATAGTGGGATAAGTGTGGCACCGATATCGCAA
+
CCCCCFFFFFCBGGGGGGGGGGHHHHHHHHGHHHHH5FGHHHHHGGGGHHFGGGGEEHHHHGGHHHFHFGGHGHHHCHHHGBF43B444@BF/>EE//0B////>?/?2?DGHHCCDF-<---..;0::0000/000.9.;.-...0900090900000000/../;000000:.;/.000090..//0;0009000000...9----.9.--.-./:0:0;000...0:00;000;:/0.-----0....
@M03495:530:000000000-LYBTV:1:2111:13609:24480 2:N:0:GTGCTCTG+TTCTTCCT
ATATTTTGCCGTTGATAAACCAGCTAATCCTGAAAAAAAAATCAAAGCTAAAAACTACAATGCTAAGACCACGATGTGACTGCTATCAAAGTTAGATATATATGTAAATTATTCATCTGTCAAATCCTAGAATTATATCATACCTGCTCCAGCAATCACGACCTGTAATGGTTTAGTGGGTTGTTCACTGTTTCTGAAAAATGAAGATAGTTGTCCAGCTTCCAAAAAGTTTATTGTGTTTTCTAGTGGAG
+
BBCCCFFFFFCAGGGGGGGGGGHHHHHHHHHHHHHHHFGGGHHGHHGHHHHHHHGHHHHHHHHHHFHHHHHHGGHGFGGGHFHHHHHHHHHGHHHHHHHHHHHHHHHHHHHHGHHHHHHHHHHHHHHHHHHHHHHHHHHHHHHHFHEGHHHHGHHGHHHGGGGGHGHHHHHFGFHGFGFEGGGDHFHHHHHHHHGGHFHEHHHHDGCGHHHBGGFHHGFGHHGHHHHGD0CB0BFGFFCFGGGFGEFGFEA
@M03495:530:000000000-LYBTV:1:2111:6752:24498 2:N:0:GTGCACTG+TTCTTCCT
ATATTTTGCCGTTGATAAACCACCCTCCCTGTGGTCGTTATCTTGCTCCTTCTGTCGCCAAAGCTCACATGCTGACAGATCGGAAGAGCGTCGTGTAGGGAAAGAGTGTAGGAAGAAGTGTAGATATCGGGGGTCGGCGGATCCTTTAAAAAAAAAAAAAAAAAAGAATAAATACGGTGATGAGACGACACCAAGATATGAGTGCACATACAAGCAGCGACAGTCCTTGCAAGTGAAGTAAAGGTGGGAAA
+
BCCCBFFFFFCAGGGGGGGGGGGGGHHGGHHHHHFGEFGHHHHHHHHHHHHGHHHHGGGGGGHHHHGHHHGHHHHHDFHHHHGGGGHHHGGGGEEHHGHGGHHGHGGGHHHHHHHHHGB?4B34?3?3?//>C//---@-@-;/0000;CCGGA-----------;A.///////../.:/9////.9---..;../////://////9/////.://;----//://////9/////;/////;/9-./.
@M03495:530:000000000-LYBTV:1:2111:16266:24520 2:N:0:GTGCTCTG+TTCTTCCT
ATATTTTGCCGTTGATAAACCAGGGACTCAGGCGGACCAAAGCTCACATGCTGACAGATCGGAAGAGCGTCGTGTAGGGAAAGAGTGTAGGAAGAAGTGTAGATCTCGGTGGTGGCCGTATCATTAAAAAAAAAAAAAAAAAACAGGAATGAGTAAGGGGTGGAATCGAAAACAGCCACAACCCAACGGAGAAACGAGAAACACTGTGCAAACAGATAGTAGTAGAGGGCGGCAGAGTGAGTAACGATAAA
+
BBBBCFFFFFCBGGGGGGGGGGHGGGGFHHHGHGGGAEGHHHHHHHHHHHHHHHHHHHHHHGGGGHHHGGGGEGGHHGGHHHHHHFGFGHHHHHHHGFG4?34444BBF//?///00<//=@F222D@DGGCCG?-<<---:-.9/../000000000.-.;-.000../:-/./:..:.........-..-.0/.....0/;.00000:00..//0000:000000/..-----;.00900090...:.0
@M03495:530:000000000-LYBTV:1:2111:10442:24543 2:N:0:GTGCTCTG+TTCTTCCT
ATATTTTGCCGTTGATAAACCACCCTCCCTGTGGTCGTTATCTTGCTCCTTCTGTCGTCAACCACAACCACTTCTTGCCCTCCAAAGCTCACATGCTGACAGATCGGAAGAGCGTCGTGTAGGGAAAGAGTGTAGGAAGAAGTGGAGATCACGGAGGTGGCCGTGGTATTAAAAAAAAAAAAATGGTGAGGAAAGGGGTGTAACGTGAAGCAAGAAGGTGTACGAACAGAAACATGAAAAATAGTAAAGCA
+
CCBBCFFFFFBAEGGGGGGGGGGGGHHGGGFHGHFG2EGGFHHHHHHHHHHHHHHHGGGHGHHGGHHGGGGHHHHHHHHHHHGHHHHHHHHHHHFHHHGHHHHHHHGGGGHHHGGGGGGHHHHGFHHGHFFGFHHHHHA<GF2@2</<011??///@>.<00-<--.00<000<<:-:-;@--.;0;00..://.9.-;--/;/.9...9://////./9//9...--///////////:..//9//////
@M03495:530:000000000-LYBTV:1:2111:7409:24573 2:N:0:GTGCTCTG+TTCTTCCT
ATATTTTGCCGTTGATAAACCATGGCTCTAGCTGCCATAGCAATGTCACAACCACTTCTTGCCCTCCAAAGCTCACATGCTGACAGATCGGAAGAGCGTCGTGTAGGGAAAGAGTGTAGGAAGAAGTGTAGATCTCGGGGGTGGGCGGAGCATTAAAAAAAAAAAAAGAAGGAGATGAGGAGTAACAGATGGTAAGACGGTAAAACAGTTCAAACAGATGTACGATACAGACAGCGGGAGCACGAATATAC
+
CCCCDFFFFFCBFGGGGGGGGGHHHHHHHHGHHHHHBGHHHHHHHHHHHHHGGGGHHHHHHHHHHHGHHHHHHHHHBGHHHHHHHHHHHHGGGGHHGGGGGEFFHHHGGGHHGHFFFHHHHHHFHHDG?434443??F/>?//>-.<----;0;00;;GCD?@----.../.:../0:0/:.//0000/0000:00:0.....000./0000000.:/00:00...9-0:0.//.-----..;-....000
@M03495:530:000000000-LYBTV:1:2111:11342:24592 2:N:0:GTGCTCTG+TTCTTCCT
ATATTTTGCCGTTGATAAACCAGTCTCCAAAGCTCACATGCTGACAGATCGGAAGAGCGTCGTGTAGGGAAAGAGTGTAGGAAGAAGTGTAGATCTCGGTGGTCGCCGTATAATTAAAAAAAAAAAAAACTAAGGAAAAGTGGAGGTGAACAAAAACACAAAAGCAGGCAGCAGAAGAAGAAGAAATAATACTATGAATAAGAGGGGCAACAGGAAGAGGATATAGCAGAGGGTGTGCTAGGGATGGTCAG
+
CDCCDFFFFFEEGGGGGGGGGGHHHHHHHHHHHHHHHHHHHGHGHHHHHHHGGGGHHHGEGGEGHHHHGGHHHHHHHHHHHHHHGHHB@4BF@4FGFFF11E13>/?E/E03D4B44FFEC@@DC?>--.11<1/0////0100....1001/......<.../.0/.......//00//0//://1111<111111111<110..---.../../...../011<11</.<.<.-.1<11..//..011/
@M03495:530:000000000-LYBTV:1:2111:22905:24598 2:N:0:GTGCTCTG+TTCTTCCT
ATATTTTGCCGTTGATAAACCAGCTAATCCTGAAAAAAAAATCAAAGCTAAAAACTACAATGCTAAGACCACGATGTGACTGCTATCAAAGTTAGATATATATGTAAATTATTCATCTGTCAAATCCTAGAATTATATCATACCTGCTCCAGCAATCACGACCTGTAATGGTTTAGTGGGTTGTTCACTGTTTCTGAAAAATGAAGATAGTTGTCCAGCTTCCAAAAAGTTTATTGTGTTTTCTAGTGGAG
+
CCCCCFFFFFCBGFGGGFGGGGHHHHHHHHHHHHHHGGGGGHHHHHHHHHHGHHGHHHHHHHHHHHHHGHHHGGHGFFGFHHGHHHGHHHHGHHHGHHHHHHHHHHHHHGHHGDHHHFHGHHFFHHHHHHHHGHHHGHFGHHFHGHACHHHFHHHHFHFGDGCGHGHEFHHGGHFFDGHHGGGGHGBHHHHHHHHGHG<GCFHFFFGHHHF0FGBCGHEHBC00;0GAA;;CBBFGGFFFFFFGFGFF.BE
@M03495:530:000000000-LYBTV:1:2111:22025:24614 2:N:0:GTGCTCTG+TTCTTCCT
ATATTTTGCCGTTGATAAACCAGGCGGACCAAAGCTCACATGCTGACAGATCGGAAGAGCGTCGTGTAGGGAAAGAGTGTAGGAAGAAGTGTAGATCTCGGTGGTCGCCGTATCATTAAAAAAAAAAAAAAAACGTCGATAAGGAGGGAGCAATAGAGAAAGAAACGAAAAGAAGAAAGACCTGAGAGAAGCAAGAGAGGAAGGTACATAAGCGTGACGAATACGCGACATGAAGTCAGCGAGATGGAGAC
+
BBAABFFFFFBBGGGGGGGGFGHGHGGGGG2BFGBHCGHHHHHHHHHHGHGHHGGGGHGHGFFEEE1GGHGGHHHHFHHHHHHHHHGHHHFDDE4444BBFEEE/3>/?B//00B2@2@FB2/</-<<<----:-..--...0;9..-..../000000/9//;//..9.-/..//////../././/./////..........//9//////9.:..;.-;./..----.//////9//;;-;9;/9./.
@M03495:530:000000000-LYBTV:1:2111:12584:24646 2:N:0:GTGCTCTG+TTCTTCCT
ATATTTTGCCGTTGATAAACCAGCTAATCCTGAAAAAAAAATCAAAGCTAAAAACTACAATGCTAAGACCACGATGTGACTGCTATCAAAGTTAGATATATATGTAAATTATTCATCTGTCAAATCCTAGAATTATATCATACCTGCTCCAGCAATCACGACCTGTAATGGTTTAGTGGGTTGTTCACTGTTTCTGAAAAATGAAGATAGTTGTCCAGCTTCCAAAAAGTTTATTGTGTTTTCTAGTGGAG
+
BBBBBFFFFFBBGGGGGGGGGGHGHHGHHHGHCHHHHEGGGHHHHHHHHHHHHHGHHHHHHHHHGHHHHHHHGGHGGHHHHGHHHHHHHHHHHHHHHHGHHFHHHHHHHHHHHHHHHHHHHHGHHHHHHHHHHHHHHHHHHHGBFGHHEGHHHHHHHHHGGGGGHHHHHHHGGHHHHHHACFCGHEFHHHHHHHHHHHHHFHHFHHFHGHGHHGHFGFHGFHHFHH.AD9;CFGGGGGGGGGGGGFGGGG?
@M03495:530:000000000-LYBTV:1:2111:20323:24646 2:N:0:GTGCTCTG+TTCTTCCT
ATATTTTGCCGTTGATAAACCACCCTCCCTGTGGTCGTTATCTTGCTCCTTCTGTCGTCAACGAATTTACTAATTCCAAAGCTCACATGCTGACAGATCGGAAGAGCGTCGTGTAGGGAAAGAGTGTAGGAAGAAGTGTAGATCTCGGGGGGCGCCGGATCATTAAAAAAAAAAAAAAGAAGAAGACACACATTGTGACAACAGAGAACATCTAGTCAACTCATAGAAACATAGAAGCGACATGTGAGCAA
+
CDEDDFFFFFDDGGGGGGGGGGGGGHHGGHHHGHGHFGGHHHHHHHHHHHHHHHHHGGGHGHGGGHHHHHHHHHHHHHHHHHHHHHHHHHHHHHHHHHHHGGGGHHHGGGGGGHHHHGHHHHFGFGGHHHHHFHHHHH2@D>22D>0F/><--<--<--<<F1<F11F0@D-@F---<9.</0//0////..<11111111../:/<00/10111111<01001111<1//0111110<.--.:111100/
@M03495:530:000000000-LYBTV:1:2111:17922:24674 2:N:0:GTGCTCTG+TTCTTCCT
ATATTTTGCCGTTGATAAACCACCCTCCCTGTGGTCGTTATCTTGCTCCTTCTGTCGTCAACGAATTTACTAATTCCAAAGCTCACATGCTGACAGATCGGAAGAGCGTCGTGTAGGGAAAGAGTGTAGGAAGAAGTGTAAAACTCGGGGGGGTGCGGAGCATTAAAAAAAAAGAAAGAAAAAAGTCAGGAGAAAGATGGAGCTAACAAGAATAACACAAGTAGAAGAGTGGGAAGTGGCTAGCGTGCGAG
+
DDDDDFFFFFDCGGGGGGGGGGGGGHHGGHHHHHHHEGGHHHHHHHHHHHHHHHHHGGGHGHGGGHHHHHHHHHHHGHHHFHHHHHHHHHHHHHHHHHHHGGGGHHHGGGGGFHEGFGGHHHHGBGGHHHHHHHGF3222222@22??//-----.-;---.000000BD-@C.../0/.:/.-.000;/0...00:0:0///.00/00///0000009..0;90000.00..90.000..0.0-...-.-
@M03495:530:000000000-LYBTV:1:2111:22296:24676 2:N:0:GTGCTCTG+TTCTTCCT
ATATTTTGCCGTTGATAAACCACCCTCCCTGTGTCGTTATCTTGCTCCTTCTGTCGTCAACGAATTTACTAATTCCAAAGGAGGAGTATGTTGTTTTTGGAATTTAAGGTAATTGTTGGCTCTAGCTGCCATAGCAATGTCACAACCACTTCTTGCCCTCCAAAGCTCACATGCTACAGATCGGAAGAGCGTCGTGTAGGGAAAGAGTGTAGGAAGAAGTGTAGATCTGGGAGGTGGCCGCATATGTTAAA
+
CCCCCFFFFFCCGGFGGGGGGGGGGHHGGHHHHHHGAEGHHHHHHHHGHHHHHHHGGGHGHGGGHHHHHHHHHHHGGHGHHGHG?FGHHHHHHHHHHGGGHHGHHHHHHGHHHHHHHHHHHGHHHHHHHHHHHGHHGHHHHGHHHFEFGFFGHHHEHGHHGHHBGHHHHGHHHHGHHFGB=FGFGGGGHHFEEEEFH/GFEBGCGBG:<:;CGHG?:FF0:0BB00;000;..-9...;---..000:00:
@M03495:530:000000000-LYBTV:1:2111:17779:24693 2:N:0:GTGCTCTG+TTCTTCCT
ATATTTTGCCGTTGATAAACCAAAGCTCACATGCTGACAGATCGGAAGAGCGTCGTGTAGGGAAAGAGTGTAGGAAGAAGTGTAGATCTCGGGGGTCGCCGTATCATTAAAAAAAAAAAAAATAAGAATAGACAATCGAATAGGACGTAAATCAAAGATACAAGAAATATACCATCAAGCACAGGAGACCGTACTCTGATGACAGAGACAGATGATACGAGAGAGATATTAGAAAGCGAGACAACACACAG
+
BCBCCFFFFFCCGGGGGGGGGGHHHHHHHHHHHHHHFHHHHHHHGGGGHHHGGGGGGHHHHGHHHHHHHHHHHHHHBGGGGG4B@44B4@1B/>?/////>/?0033F2GFHGDFGCF@D<-.00000000000/00../:.0000-....0;90;0/0;0090///;;000;000;000////....;.-....000;:0000:://9///900000....-..:000;00;000;..--./:.......
@M03495:530:000000000-LYBTV:1:2111:16427:24741 2:N:0:GTGCTCTG+TTCTTCCT
ATATTTTGCCGTTGATAAACCAGGACTCAGGCTGGACCAAAGCTCACATGCTGACAGATCGGAAGAGCGTCGTGTAGGGAAAGAGTGTAGGAAGAAGTGTAGATCTCGGGGGGCGGCGGATCATTAAAAAAAAAAAAAAAAAAGAGAACGAGGAGTAGAGCAGACATATGAGAAATCAGATAGAAAAGAGAAGAGATTAAAGCTGACACGAGAGTAAGGACATATGGTAGTTCAAGTCATCACTGATGAGA
+
DDDDDFFFFFDDGGGGGGGGGGHGHHHHHHHHHHGHHHHHGHHHHHHHHHHHHHHHHHHHHGGGGHHHGGGGEGHHHHGGHHHHHFGBGHHHHHHHFF34B@4444DGA//>--9----9--:00<<<BBBAA=-<<<----9.<//<0...--.</00000//</000:BF000<00000<00:0/<.//0/::/0000:00000<0<<--.-000000./0:0:0000<0000000:0000000000:0
@M03495:530:000000000-LYBTV:1:2111:12497:24781 2:N:0:GTGCTCTG+TTCTTCCT
ATATTTTGCCGTTGATAAACCAGCTAATCCTGAAAAAAAAATCAAAGCTAAAAACTACAATGCTAAGACCACGATGTGACTGCTATCAAAGTTAGATATATATGTAAATTATTCATCTGTCAAATCCTAGAATTATATCATACCTGCTCCAGCAATCACGACCTGTAATGGTTTAGTGGGTTGTTCACTGTTTCTGAAAAATGAAGATAGTTGTCCAGCTTCCAAAAAGTTTATTGTGTTTTCTAGTGGAG
+
ABBCCFFFFFCBGGGGGGGGGGHHHHHHHHHHHHHHHGGGGHHHHHHHHHHHHGGHHHHHGHHHHHHHHHHHGGHGFGHHHHGHHHHHHHHHHHHHHHHHHHHHHHHHHHHHHHHHHHHHHHHHHHHHHHHHHHHHHHHGHHHHFHHHHHHHGHHHHHHGGGGGHGHHHHHFHHHHFHHHGGGGHHHGHHHHHHHGGHHHHHHHHHHHHHHEHHFHHHHHHHHHHGFGG0B;FFFGGGGGGGGGGEFGGB?
@M03495:530:000000000-LYBTV:1:2111:12145:24803 2:N:0:GTGCTCTG+TTCTTCCT
ATATTTTGCCGTTGATAAACCAGAACCATCCAAAGCTCACATGCTGACAGATCGGAAGAGCGTCGTGTAGGGAAAGAGTGTAGGAAGAAGTGTAGATCTCGGTGGGGGCCGTATCATTAAAAAAAAAAAAAGAACTAACTAAGAGGGGAGATGAGTAGTGAAGACAACACTTGATCCATTACGTAATGCTAATAACTAGAAGAGATCACATAGTCGATGCTCACATAAGTAGTGAATTGAATGACATATGT
+
CCCCCFFFFFCCGGGGGGGGGGHHHHHHHHHHHHHHGHHHHHHHHHHHHHHHHHGGGGHHHGGGGEGGHHHGHHHHGGFGHHHHHHHHGHFG@F3444B41F?E?///</<//0?3?FDDGHHFFCFC--<.../0000000000..-.:./00;0000/0000/9/...00000;;0000;./0..0000900000000;00./000/0900;0.:.0.;000000000000:0000000;00000900:
@M03495:530:000000000-LYBTV:1:2111:15891:24847 2:N:0:GTGCTCTG+TTCTTCCT
ATATTTTGCCGTTGATAAACCAGTCTCCAAAGCTCACATGCTGACAGATCGGAAGAGCGTCGTGTAGGGAAAGAGTGTAGGAAGAAGTGTAGATCTCGGTGGGGGCCGGATCAATAAAAAAAAAAAAAAAAAGGAAGAAGAAGGCGGGAGAGGAGTAGGTAATGAAAATTAGAAACAGCTGATGAAGATCAAATATCAATAGAATCAACAGATATCTGTACTACAAAGTACGAAGCATCAAGACAGGACAA
+
CDDEEFFFFFEDGGGGGGGGGGHHHHHHHHDFFGHHFGHHHHHHHHGHHHHGGGGHHHGEGGGGHHHHGHHHHHHFHHHHHHHHHHHGF4@B@44B4111>E?/>@/<C///02B3FHEHGC/D?-<A---:.<//..//0//..-9---...../:10111:1111:<:00111///.00:01111:11000111<11111111<10/0//1<11111111110<0/1:<..9.-01<0000///..9/.
@M03495:530:000000000-LYBTV:1:2111:19629:24858 2:N:0:GTGCTCTG+TTCTTCCT
ATATTTTGCCGTTGATAAACCAGCTAATCCTGAAAAAAAAATCAAAGCTAAAAACTACAATGCTAAGACCACGATGTGACTGCTATCAAAGTTAGATATATATGTAAATTATTCATCTGTCAAATCCTAGAATTATATCATACCTGCTCCAGCAATCACGACCTGTAATGGTTTAGTGGGTTGTTCACTGTTTCTGAAAAATGAAGATAGTTGTCCAGCTTCCAAAAAGTTTATTGTGTTTTCTAGTGGAG
+
AABCCFFFFFCCGGGGGGGGGGHHHHHHHHHHHHHHHGGGGHHHHHHHHHHHHHGHHHHHHHHHHHGHHGHHGGHG?GFHHHHHHGHHHHHHHHHHHHHHGHHHFGHHHHHHHHHHHHHHHHHHHHHHHHHHHHHHHHHHHHHEHGFHHHHHGHHHHHHGGCDGHHHGHHGFGHGH>GFGDFGGHHHHHHHHGHHHHHHH.GHHDGGFHH00FCCCGHHEFHFHHHGA.0CFFGBBFGGGGFFFFGGGGGG
@M03495:530:000000000-LYBTV:1:2111:14513:24942 2:N:0:GTGCTCTG+TTCTTCCT
ATATTTTGCCGTTGATAAACCAGCTAATCCTGAAAAAAAAATCAAAGCTAAAAACTACAATGCTAAGACCACGATGTGACTGCTATCAAAGTTAGATATATATGTAAATTATTCATCTGTCAAATCCTAGAATTATATCATACCTGCTCCAGCAATCACGACCTGTAATGGTTTAGTGGGTTGTTCACTGTTTCTGAAAAATGAAGATAGTTGTCCAGCTTCCAAAAAGTTTATTGTGTTTTCTAGTGGAG
+
ABCBCFFFFFCCGGGGGGGGGGHHHHGHHHHHHHHHGEEGGHGHHHHHHHHGHHGHHHHHHHHHHHHHHHHHGGHGFGHHHHFFFHHHHHHHHHHHHHHHHHHHHHHHHHHHHHHHHHHGHFHHHHHGHHGHHHHHHHHHHHHGFHFFHFGHFGHHHHHGGGGGHHHHHHHFGGHHDGHHGGGEHFFGHHHHHGHHGDDHHHF0GHHHHFGHHGFHHH/:CGGFGFEGGFFF0;BFFF:FFGB90BFGG09
@M03495:530:000000000-LYBTV:1:2111:16457:24953 2:N:0:GTGCTCTG+TTCTTCCT
ATATTTTGCCGTTGATAAACCAGCTAATCCTGAAAAAAAAATCAAAGCTAAAAACTACAATGCTAAGACCACGATGTGACTGCTATCAAAGTTAGATATATATGTAAATTATTCATCTGTCAAATCCTAGAATTATATCATACCTGCTCCAGCAATCACGACCTGTAATGGTTTAGTGGGTTGTTCACTGTTTCTGAAAAATGAAGATAGTTGTCCAGCTTCCAAAAAGTTTATTGTGTTTTCTAGTGGAG
+
?ABBBFFFFFBB?EFGGGGGGGHGHHHHHHHGHHHHACGCEHHHEHHHGHHHGGGHHHFHHHHHHHGHHHHHGGHG1GFHFFHHBFFHGHHFHHHGHHHHHHHHHHGHHHHHHHHHHHHHHHEHHHGHHHHFFHHHHHHHHHFHHHGBFHBGHHFHHHHDDCCDHGFDGHHFGHHGFFHECFGDGHGHHGHHFHEBGGHGFFG0<0CCCF:CFHHHHHHHFFHHG0.A.:;9FFBBFG/FBBBC0C;FFFG
@M03495:530:000000000-LYBTV:1:2111:19199:24989 2:N:0:GTGCTCTG+TTCTTCCT
ATATTTTGCCGTTGATAAACCAGCTAATCCTGAAAAAAAAATCAAAGCTAAAAACTACAATGCTAAGACCACGATGTGACTGCTATCAAAGTTAGATATATATGTAAATTATTCATCTGTCAAATCCTAGAATTATATCATACCTGCTCCAGCAATCACGACCTGTAATGGTTTAGTGGGTTGTTCACTGTTTCTGAAAAATGAAGATAGTTGTCCAGCTTCCAAAAAGTTTATTGTGTTTTCTAGTGGAG
+
BBBCCFFFFFCAGGGGGGGGGGHHHGHHHHHHHHHHGFGGGHFCHGFHHHHHHHGHHHHHFHHHHHHHHHHHGGFGB4FDFFFHHHGHGHHHHHHHHHHHHHHHHHHHHHHHHHHGHHHGHHHHHHHHHHHHHHHHHHHHHHGFHHGHFFHHFHHHHHFGGGGGHHHFHHH1GHHHDFHGCGGGHHHHHH0GFHDHHFHHHHHHHHHHHH;CGGHHFFFFHHHGHHH?GFBFFGGGGGFGGGFGGGCBFFE
@M03495:530:000000000-LYBTV:1:2111:21059:24991 2:N:0:GTGCTCTG+TTCTTCCT
ATATTTTGCCGTTGATAAACCACCCTCCCTGTGGTCGTTATCTTGCTCCTTCTGTCGTCAACGAATTTACTAATTCCAAAGCTCACATGCTGACAGATCGGAAGAGCGTCGTGTAGGGAAAGAGTGTAGGAAGAAGTGTAGAACTCGGGGGTGGCCGTATCATAAAAAAAAAAAAAAAAGACAGAAAAAAGGATAAACTGAGGCAGAGAAGACAAGAATGACACGAAAGATCACATACTCACTGCAGAAGA
+
BBCCDFFFFFDCGGGGGGGGGGGGGHHGGHHHHHGGAEFHHHHHHHHHHHHHHGHHGGGHGHGGGHHHHHHHHHHHGHHHHHHHHHHHHHHHHHHHHHHFGGGGHHHGGGGGGHHHHGGHHHHHGHFHHGHHFFGF32>2>222@@/D/<----..<-...<C000<0@CA?A-<-<-<.<////00/.-../000000000....../0/0///://0:0000.-.<./000/00000000000000/<0
@M03495:530:000000000-LYBTV:1:2111:18767:25018 2:N:0:GTGCTCTG+TTCTTCCT
ATATTTTGCCGTTGATAAACCAGCTAATCCTGAAAAAAAAATCAAAGCTAAAAACTACAATGCTAAGACCACGATGTGACTGCTATCAAAGTTAGATATATATGTAAATTATTCATCTGTCAAATCCTAGAATTATATCATACCTGCTCCAGCAATCACGACCTGTAATGGTTTAGTGGGTTGTTCACTGTTTCTGAAAAATGAAGATAGTTGTCCAGCTTCCAAAAAGTTTATTGTGTTTTCTAGTGGAG
+
BBBBBFFFFFBBGFGGGGGGGGHHHHHHHHHHHHHHCFGEFHHHHHHHHHHGHHGHHHHHGHHHHHHHHGHHGGHGBFGHHHFHHGHHHHHHHHHHHHHHHHHHHHHHHHHHHHHHHHHHHHHHHHHGHHHHHHHHHHHHHHHHHHHHHHHHGGHHHHHGGGGGHGHHHHHGGHHHGHHGDEGGHHHHHHGHDGHHHGHH.GHHFHHHHHHHHHHHHHHFCGCFHGHG.CFFBFGGGGGGGFBFGGGGGGE
@M03495:530:000000000-LYBTV:1:2111:20338:25024 2:N:0:GTGCTCTG+TTCTTCCT
ATATTTTGCCGTTGATAAACCACCCTCCCTGTGGTCGTTATCTTGCTCCTTCTGTCGTCAACGAATTTACTAATTCCAAAGCTCACATGCTGACAGATCGGAAGAGCGTCGTGTAGGGAAAGAGTGTAGGAAGAAGTGTAGATCTCGGTGGTGGCCGGATCATTAAAAAAAAAAAAAACAGATAGAGATATAAGGATGATAACAGTAGCAGAACAGCAACATTGATGAGAGTATATGAAAGTGGGTATAGA
+
CCCCCFFFFFBCGGGGGGGGGGGGGHHGGHHHHHFGEGGHHHHHHHHHHHHHHHHHGGGHGHGGGHHHHHHHHHHHGHHHEHHHHHHHHHHHHHHHHHHHGGGGHHHGGGCEGGHGHGHHHHHHFGGHFHHGHHHHHH2DF22>FD0//?A</C00</-.-0<=1<=FG?--A-:---..//00000;00;00000000000009000000;////.//../000000000000;00;000;:0.:00000
@M03495:530:000000000-LYBTV:1:2111:7880:25038 2:N:0:GTGCTCTG+TTCTTCCT
ATATTTTGCCGTTGATAAACCAGCTAATCCTGAAAAAAAAATCAAAGCTAAAAACTACAATGCTAAGACCACGATGTGACTGCTATCAAAGTTAGATATATATGTAAATTATTCATCTGTCAAATCCTAGAATTATATCATACCTGCTCCAGCAATCACGACCTGTAATGGTTTAGTGGGTTGTTCACTGTTTCTGAAAAATGAAGATAGTTGTCCAGCTTCCAAAAAGTTTATTGTGTTTTCTAGTGGAG
+
AAAABFFFFFBAGGGGGGGGGGHHHHHHHHHHCHHHHEGGGHFHHHHFHGHHGHGHHHHHHHHHHGHHHHHHGGHGBGHHFGFFGHFHHGHFHHHHHHHHHHHHGGHHHHHHHHHHHHHHHGGHHHHHHHEHHHHHHHGHHHHFGHFHEHHEGHGHHHFGDGGGHGFHHHHFGHHEFGHHDGGGGHHHHHHHHHHHFGHHHHHH00:CGHFFHHHGCCHFHH/GHHG?;CBFFFGGGGGFGGGGGGGEGFG
@M03495:530:000000000-LYBTV:1:2111:18327:25045 2:N:0:GTGCTCTG+TTCTTCCT
ATATTTTGCCGTTGATAAACCAGCTAATTCCAAAGCTCACATGCTGACAGATCGGAAGAGCGTCGTGTAGGGAAAGAGTGTAGGAAGAAGTGGAGATCTCGGTGGGGGCCGGATCATTAAAAAAAAAAAAAAAAGAAGAGTAAAGGGCAAGAACAGTGATTGAATAAGAAAATACGAAGAATCCGGTACCGAGGAAACGACAAAACAGATAAAAAAAAGAGGATCGCAATATAGAGTGGTGAAACGTGTAG
+
ABCCCFFFFFCDGGGGGGGGGGHHHHHHHHHHHHHHFGHHHHHHHHHHHHHHHHGGGGHHHGGGFEFGHHHGGHHHGHFGGHHHHHHHHH4F33?E334B?F11>//>//////<@2F>BGFHGC@@C-<C---.../0.000000....9<////00:00:000<0000//00<..9<.:000.-<-.0<.-<<///..9--/...</000000---.</.:<<.9...00::0000.0.00009..//<
@M03495:530:000000000-LYBTV:1:2111:24747:25049 2:N:0:GTGCTCTG+TTCTTCCT
ATATTTTGCCGTTGATAAACCAGGATCAGGTGGACCAAAGCTCACATGCTGACAGATCGGAAGAGCGTCGTGTAGGGAAAGAGTGTAGGAAGAAGTGTTGATCACGGGGGTGGCCGGATAATTAAAAAAAAAAAAAAATAGTGTAGGTGATGTGAGAAGAGATGAGATAAGGCATATGGGAGTATAGATAGTACTAAATAGACGTGAGCAGCTGAACTGTGAGAGATCCGGGGTTTAGTAGATTATACATG
+
BBBBBFFFFFBAGCGGGGGGGGHGHHHHHGFBFHGH2FGHHHHHHHHHFHHEFFGFFHHEFGGHHHGFGGEFBEGHGGFHHCGGHGHHHHHHEHEBGF4?44443/?/>//B/00///?/?1F11?1?C?--------.0090000000000000000//./00000//////./9///.9.://////////;/////////.....///.;//////9/////.///.;----9//;9///////:/9/
@M03495:530:000000000-LYBTV:1:2111:15805:25054 2:N:0:GTGCTCTG+TTCTTCCT
ATATTTTGCCGTTGATAAACCAGCTAATCCTGAAAAAAAAATCAAAGCTAAAAACTACAATGCTAAGACCACGATGTGACTGCTATCAAAGTTAGATATATATGTAAATTATTCATCTGTCAAATCCTAGAATTATATCATACCTGCTCCAGCAATCACGACCTGTAATGGTTTAGTGGGTTGTTCACTGTTTCTGAAAAATGAAGATAGTTGTCCAGCTTCCAAAAAGTTTATTGTGTTTTCTAGTGGAG
+
CCCCCFFFFFCCGGGGGGGGGGHHHHHHHHGGGHHHGFGGGHHHHHBGHHHGHHGHHHHGHHHHHHHHHHHHGGHGGFHHHHFHHHHHHHHHHHGHHHHHHHHHDHHHHHHHHGHHHHHHHHHHHHHHHHHHHHHHHHHHHHFHHHGHHHHHHHHHHHHGDDFGHHHHHHHFGGHGGHHGGGGDHHEHHHHHHGHHHHEHFHHFFHHHHGHHHHGHHHHGHGF00::.;9;CFGGFFFBFGFFGGGFGGFG
@M03495:530:000000000-LYBTV:1:2111:20094:25061 2:N:0:GTGCTCTG+TTCTTCCT
ATATTTTTCCGTTGATAAACCAGGGACTCAGGCTGGACCAAAGCTCACATGCTGACAGATCGGAAGAGCGTCGTGTAGGGAAAGAGTGTAGGAAGAAGTGTAGATCTCGGTGGTCGCCGGAGCATTAAAAAAAAAAAAACAAGAGAAACGAGAAGGTGAGAAAGCAGCATGATAATGTGACGTATGAGAAATAATACAAGAAGACACGATAGGCAACAAGTGGATAGTAAGTGAGTGCAGAGTAAAACGAG
+
CCCCCFFFFFCFGGGGGGGGGGHGGGGHHHHHHHHGHHHHHHHHHHHHHHHHHHHHHHHHHHGGGGHHHGGGGEGH2FGGGHHHGHGHHHHHHHHHHHHH4BFG4BFHCF/EG?3E/?/////=@22>FFGGGG?<-<-.<.//./00/...../<00:.00:0:<//.00<000000000...0/<00000000000::<//0///.-.../0<...</0000000<0000000000:00.0000009.<
@M03495:530:000000000-LYBTV:1:2111:15292:25061 2:N:0:GTGCTCTG+TTCTTCCT
ATATTTTGCCGTTGATAAACCAGGACTCAGGCTGGACCAAAGCTCACATGCTGACAGATCGGAAGAGCGTCGTGTAGGGAAAGAGTGTAGGAAGAAGTGTAGATATCGGGGGGCGGCGCATCATTAAAAAAAAAAAAAAAAAAGAGAAATAGAAGCAGACAAGCAAAAACAAAAAAACTACAAGAAATGAAACATGAGGAGTAACAAGAAAAGAGGACGAGAAAAAAAGAAGGACATAATAGAAAGCATAA
+
DCCCBFFFFFCCGGGGGGGGGGHGHHHHHHHHGHGHGGHHHHHHHHHHHHHHHHHHHHHHHGGGGHHGGGGE>EGHGFFGHHHHHFG@GGHGHFEHHEE4@3444BDF?/<B--9-----.-0:0;0BFFF;FD;-9@---:9../;0:00000000:/.:/..//;BED.....--.00:;00///000000/0:00/:./:0000//////./..:--;..0/.--:.:/.:.:0000000000/0000
@M03495:530:000000000-LYBTV:1:2111:22309:25073 2:N:0:GTGCTCTG+TTCTTCCT
ATATTTTGCCGTTGATAAACCAGCTAATCCTGAAAAAAAAATCAAAGCTAAAAACTACAATGCTAAGACCACGATGTGACTGCTATCAAAGTTAGATATATATGTAAATTATTCATCTGTCAAATCCTAGAATTATATCATACCTGCTCCAGCAATCACGACCTGTAATGGTTTAGTGGGTTGTTCACTGTTTCTGAAAAATGAAGATAGTTGTCCAGCTTCCAAAAAGTTTATTGTGTTTTCTAGTGGAG
+
CBCCCFFFFFCBGGGGGGGGGGHHHHHHHHHHHHHHHGGGGHHHHHHHHHHHHHGHHHHHHHHHHHHHHHHHGGHGGHHHGHHHHHGHHHHFHHHGHHHHHHHHHHHHHHHHHHHHHHHHHHHHHHHHHHGHHHHHHHGHHHHHHHHHHHHHGHGHHHHG?CDEHGHHHHGHHHGBFHGHAFGGHGHHHHHHGHHHHHHGCGHHGGHHGHGHHFHBGBHFHHHHHHEE.;;CFFGGGGGGGFFFFFFGGGG
@M03495:530:000000000-LYBTV:1:2111:22786:25083 2:N:0:GTGCTCTG+TTCTTCCT
ATATTTTGCCGTTGATAAACCAGCTAATCCTGAAAAAAAAATCAAAGCTAAAAACTACAATGCTAAGACCACGATGTGACTGCTATCAAAGTTAGATATATATGTAAATTATTCATCTGTCAAATCCTAGAATTATATCATACCTGCTCCAGCAATCACGACCTGTAATGGTTTAGTGGGTTGTTCACTGTTTCTGAAAAATGAAGATAGTTGTCCAGCTTCCAAAAAGTTTATTGTGTTTTCTAGTGGAG
+
CCBCCFFFFFCCGGGGGGGGGGHHHHHHHHHHGHHHCEEGGGHHHHHGGHHHHHGGGFHHHHHHHHHHHGHHGGHGHHHFHHFHHHHHHGHGGHHHHHHHGHHGHFHHHGGHHHHHHGHHHHHHHGFHHHHHGHHHHGHHHHGGGHFFFHHHHHHHHHHGGCGGFBBGHHG1?GHHGHHHGGGGHGHHHGHHHHEBFGBDCGHHHHFHFGGFGGB0GHFHHFFFFHGGG00;BBFFCBBFGGGGFGGBFFE
@M03495:530:000000000-LYBTV:1:2111:14489:25084 2:N:0:GTGCTCTG+TTCTTCCT
ATATTTTGCCGTTGATAAACCACCCTCCCTGTGGTCGTTATCTTGCTCCTTCTGTCGTCAACGAATTTACTAATTCCAAAGCTCACATGCTGACAGATCGGAAGAGCGTCGTGTAGGGAAAGAGTGTAGGAAGAAGTGTAGATCTCGGGGGGCGCCGGATAATTAAAAAAAAAAAAGAATAGAGAAGATAAAGAGTAAGAAGCAACAAGTAGGGTGAGAAAGTACAAGGACATAATGAAAGATAACAATGT
+
BCCCCFFFFFCBGGGGGGGGGGGGGHHGGHHHHHGHGGGHHHGHHHHHHHHHHHHHGGGHGHGGGHHHHHHHHHHHGHHHHHHHHHHHHHHHHHHHHHHHGGGGHHGGGGGGGGHHHGHHHHHHFGGGHFGHHHGHHF2>>22>>2GE/<@--:-9-99..0;009BBB@9B=@--...00000;0/0000000/00000;/00/.../:0009/;9.0000090000.../000000:00/000;00900
@M03495:530:000000000-LYBTV:1:2111:12075:25102 2:N:0:GTGCTCTG+TTCTTCCT
ATATTTTGCCGTTGATAAACCAAAGCTCACATGCTGACAGATCGGAAGAGCGTCGTGTAGGGAAAGAGTGTAGGAAGAAGTGTAGATCTCGGGGGGGGCCGGGGAATTAAAAAAAAAAAAAGACAAAAAGAACAATGGGAGACTGAAAGCCTAATGACCTAATCCCATAAAAAAGAAGGTGACACTTGTACGGACAATGTAAGTAAAACGGAAGTGGATCACAGGAGTACTGTGTGTGCATAAACGTCTAT
+
BBCC@FFFFFCCGGGGGGGGGGHHHHHHHHHHHHHH5GHHHCGHGGGGHHHGEGGEEHHGHGHGHHHHDGGGEHHHHHHHD34@34@B@FGG?EEC-@---:--;;/;////;DDFF@-9@../;9/;...;//////./...///////.//////////9/9///////9/-..././//////;////...--.//://///////-....////;/.///...////////...//////9.9././
@M03495:530:000000000-LYBTV:1:2111:17627:25132 2:N:0:GTGCTCTG+TTCTTCCT
ATATTTTGCCGTTGATAAACCAGGGACTCAGGCTGGACCAAAGCTCACATGCTGACAGATCGGAAGAGCGTCGTGTAGGGAAAGAGTGTAGGAAGAAGTGTAGATCTCGGGGGGCGCCGTATCATTAAAAAAAAAAAAAAAAAAAAAAATAGGAGGATAGGAGGTATAAGAAAAAAAAAAGTCAGAGTAAGCAGAGTGCTAAAGGAAAGGAGAGGAAGGTAGAATGTATAAGGAATGTGAGGCGTTCTGAA
+
BCCCCFFFFFDCGGGGGGGGGGHGGGGHHHHHHHHGGHHHHHHHHHHHHHHHHHHHHHHHHHGGGGHHHGGGGFGHHHHGHHHHHHHHHHHHHHHGHGFG44344D44??/>/:-<-A--9..<00<<<BFAFAAABDA;------9--.0<00/<./00/0/..00000:0//<-----.000000000000//.00<000<0<<//../<....:..00000000<00000:/000000.<-.-.9000
@M03495:530:000000000-LYBTV:1:2111:20108:25176 2:N:0:GTGCTCTG+TTCTTCCT
ATATTTTGCCGTTGAAAACCAAAGCTCACATGCTGACAGATCGGAAGAGCGTCGTGTAGGGAAAGAGTGTAGGAAGAAGTGGAGATCTCGGTGGTCGACGGATGATTAAAAAAAAAAAAAACTTGGACAGAAGTGGGTGAACAATAAAGGCAAGCAAAGAAGACGGTAGGGGCACAGCTCGAACCCCTCAATCCTGGTGTGGACTGACCTGACCGAGAGCCACACGTAGAGGCGGAGACAAAAACTAGTGG
+
CCCCCFFFFFCCGGGGGGGGGGHFHHHHHHHHHHHGBFGHHHHGGGGHHHGGGGGGHHHHGEGHHHHFGHHHEHHH?GCG33B?B3B44B?EAE13//>>>/?/B?G444?GDGGC///--.1=1<00<CCC0=0<....0;CC0:0000..;..//0//./0/..9..:..--9//.00.-/.-..9..000/00;99...::0.00/0////--:@9:.//..-./;.0/.-9---.9//...00000.
@M03495:530:000000000-LYBTV:1:2111:11314:25186 2:N:0:GTGCTCTG+TTCTTCCT
ATATTTTGCCGTTGATAAACCTGGGCGGCACCAAAGCTCACATGCTGACAGATCGGAAGAGCGTCGTGTAGGGAAAGAGTGTAGGAAGAAGTGTAGATCTCGGTGGTCGCCGTAACATTAAAAAAAAAAAAAACAAATTTATGTTTGCTATGGAGATCGGAAAAGAATCGAGTAGAGAAAGAGAGTGAACTTGACATAAAACAAAGCGTATAACGGCAACCAATATGAGCAAACGCAACGAGCGACGGTGG
+
?A?AAFBDDFBBGGGGGGGFGBHFFHGGGGGGHHHF2FGHHGGHHHHHHHHHHHHGGGGHHHCFGEFGHHFHGFFH1GFBBBGGHHHHHGCF?4?B44?BBG//<//1/////<<?12@111FFC-@@--<--.:..0000;0990/00;0000///0:...-//..0;9../9////////..9//9///::B9///////.../.....///.---9...9//////////..----9..------...
@M03495:530:000000000-LYBTV:1:2111:14177:25198 2:N:0:GTGCTCTG+TTCTTCCT
ATATTTTGCCGTTGATAAACCAAAGCTCACATGCTGACAGATCGGAAGAGCGTCGTGTAGGGAAAGAGTGTAGGAAGAAGTGGAGATCTCGGTGGTCGGCGGATCATTAAAAAAAAAAAAAAAAAAAAACGACTGAAGAGTAAGTGTAGCAGAAGAAAGACATAGTAAAAATGACATTACACATGGTAAACGTAGCAAGGAGTCAAGGAAATTACAAGAGAATAAAGAAGTCATGTAAAGAATAATCGAAA
+
CDCCDFFFFFECGGGGGGGGGGHHHHHHHHCDBGGHFGHHHHHHGGGGHHHGGGGGGHHHHGHHHHHHGHGGHHHHGHHHFG3B?@3@@41F1?E13>/>////<B3F3FDHGGCCGGGF@--------.-.-..0001.111111111110:/00<<0///1111<1110.0100111:10000/:1111.....11/...//1<00.</0101110/./0011<11./11111111111.01111.:/<
@M03495:530:000000000-LYBTV:1:2111:7017:25253 2:N:0:GTGCTCTG+TTCTTCCT
ATATTTTGCCGTTGATAAACCACCCTCCCTGTGGTCGTTATCTTGCTCCTTCTGTCGTCAACGAATTTACTAATTCCAAAGCTCACATGCTGACAGATCGGAAGAGCGTCGTGTAGGGAAAGAGTGTAGGAAGAAGTGTAGATCTCGGGGTTCGCCGGATCATTAGTAAAAAAAAATAAGAAGGGTGAGTTGCATGCATTTATCCGTAAACTCGGTCGACCAGACTCGCAACATTCGACACGAATGGTACA
+
ABBBAFFFFBDBEFGGGGGGGGGGGHGFEHHHHHCG2FEHHHHHHFFFFHHHGHHHGFEGEHGGFHHHHHHHGFFGFHBGFHGHHGHHHHHHFHGHBGGHGGGFHHHGGGGGCGHGHFHHHHFGFHDFFHHHHHHH3B2@B22@>2<//<//?/<.---.<.0<0000==<<?-;-.9009C/.9....000009000900000;.9.../9/....---9-9.9//.--.-.///;99.-.-..//////
@M03495:530:000000000-LYBTV:1:2111:19801:25287 2:N:0:GTGCTCTG+TTCTTCCT
ATATTTTGCCGTTGATAAACCACCCTCCCTGTGGTCGTTATCTTGCTCCTTTACTATCCAAAGCTCACATGCTGACAGATCGGAAGAGCGTCGTGTAGGGAAAGAGTGTAGGAAGAAGTGTAGAACTCGGTGGTCGGCGTATTATTAAAAAAAAAAAAAAAATATTAGATGATAGGATAGCAGAAGTATACAGTCAAGCGGAATAGGGCTGGGTAAAGGTGTAGTTAATTGAATGTAATTACTAGCTGAAG
+
BCCCCFFFFFCCGGGGGGGGGGGGGHHGGHHHHHGHEFGHHHHHHHHHHHHHHHHHHHHHHHHHHHHHHHHHHHHHHGHHHHGGGGHHHGGGGGGHHHHGHHHFHHHHHHHHHHHHHH434B34433?/?/?C?2<//>///111111?<1<-@@@:-----.000000000000/000/0;09//0/////////;//.---./::./.9..////////9;9//////9//9/:/://///////////
@M03495:530:000000000-LYBTV:1:2111:23652:25298 2:N:0:GTGCTCTG+TTCTTCCT
ATATTTTGCCGTTGATAAACCAGCTAATCCTGAAAAAAAAATCAAAGCTAAAAACTACAATGCTAAGACCACGATGTGACTGCTATCAAAGTTAGATATATATGTAAATTATTCATCTGTCAAATCCTAGAATTATATCATACCTGCTCCAGCAATCACGACCTGTAATGGTTTAGTGGGTTGTTCACTGTTTCTGAAAAATGAAGATAGTTGTCCAGCTTCCAAAAAGTTTATTGTGTTTTCTAGTGGAG
+
B@ABAFFFFFBBGGGGGGGGGGHHHGGHHHHHBGHH2EAAEGHHHHHGHHFHFHGHHHHHHHHGHHHHHHHHGGHG1FHGHHHHGGHHHHHHHGGHHHHHHHHGFGHFHHHHHHHHHHGHHGFHHHHHHHHHHGHHHHHHHHHFGHGHHHHHHHGHHGHGGGGGHGHEHHG?FHHHDFHHCFGGHHGGFHHHHG0D0=DDFFHFHFGHFHGFHFCGHHGGHHBF;GG?D90;CFGGBB;9FGEFFGFFFFE
@M03495:530:000000000-LYBTV:1:2111:21759:25311 2:N:0:GTGCTCTG+TTCTTCCT
ATATTTTGCCGTTGATAAACCACCCTCCCTGTGGTCGTTATCTTGCTCCTTCTGTCGTCAACGAATTTACTAATTCCAAAGCTCACATGCTGACAGATCGGAAGAGCGTCGTGTAGGGAAAGAGTGTAGGAAGAAGTGTAGATCACGGGGGGGGCCGGGTCAATAAAAAAAAAAAAAAAGAAAAGAACTAGAGACGAGTGTGAAGTAGAACAAAATGAGAGAAGAGGAGGGTAGCACATGAGAGGGAGTAG
+
BCCDDFFFFFDCGGGGGGGGGGGGGHHGGHFHHHGHEGGHHHHHHHHHHHHHHHHHGGGHGHGGGHHHHHHHHHHHHHHHHHHHHHHHHHHHHHHHFHHHGGGGHHGGGGGGGHHHHGGHHHGHGHHHHGHHAFFHHFFB222>2@?E/<<----9;--.-.0000;0BB>=:@-----...//:..:000;00/.--;.00000:0:000//.;000000;0/0.....-./.000/000000...../0
@M03495:530:000000000-LYBTV:1:2111:6727:25320 2:N:0:GTGCTCTG+TTCTTCCT
ATATTTTGCCGTTGATAAACCAGAGGACTCAGGCTGGACCAAAGCTCACATGCTGATAGATCGGGAGAGCGTCGTGTAGGGAAAGAGTGTAGGAAGAAGTGGAACGATCGGGGGTGGCACATTCAATTATAAAGACAAGTTGATTGATTTGGTTGGACTTGGTGTCAAATCTACAGCTCGAAACGGAAATGAAACTCGTGATCAACGTACTGCTGTATTGTCTGAACTTCCAGCGTAGGTACTAGCATGCG
+
ABBBBFFFFF?AGFGGGGGGGGFFGFC44BEFGA222B222BCAGB33FFBGFEGD35D5AFF10AE111>>?>0BBEGHG311B?2@B@EGE33?1334B3333/////<E></<@0<101<11<11=111<1<00<01<<1<0=000000<..-</:0;:0..::0000:0;0000/.-99-...;-0000;;B0.;./:00//.;.../9/////9//9////////9//9-..-.//////;////.
@M03495:530:000000000-LYBTV:1:2111:25146:25337 2:N:0:GTGCTCTG+TTCTTCCT
ATATTTTGCCGTTGATAAACCAGGACTCAGGCTGGACCAAAGCTCACATGCTGACAGATCGGAAGAGCGTCGTGTAGGGAAAGAGTGTAGGAAGAAGTGTAGGGCGCGGGGGGCGCCGGGAGATTAAAATAAAAAAAGTGATGAAGATAGTTGTAGCCGTAGACTTAAATTGAAACTAGCACGTAGCTCTACGGGATGGAGACTCTATAGACATCGCCTGATGAGCGGTATGGCATAGGAAGGAGCGGAAA
+
CCCCCFFFFFCBFGGGGGGGGGHGHHHHHFFFHHFH2BFEGHFHBGHHHHGGHFFHBCGGHGEGGHHFGEAEEE1GGGG?GHHGGBGHHHHGHFAGCF3@@B3/2//////<--;--9;---;/////;/9/9:B--.///9//;///////////:/.....//9////;/9;/////;//-./.9:////..-...;///.////;///////...../9////--;../:./////9/.9...-----
@M03495:530:000000000-LYBTV:1:2111:9621:25354 2:N:0:GTGCTCTG+TTCTTCCT
ATATTTTGCCGTTGATAAACCAGTCAGGAGTCCAAATCTCACATGCTGACAGATCGGAAGAGCGTCGTGTAGGGAAAGAGTGTAGGAAGAAGTGTAGATTTCGGAGGGTGACGGGTCATTAAAAAAAAAAAAAAAAGGTATGAAGAGAAATCATGGCCTCAAAATAAAAAAAAAAACTAAGCGTCAGTCTTTAATAGTGTATACATTTCTGAGTCTTAACTTGACACATTGAGGTGTTCGCACGTAAAATA
+
BBBBBBFFFFBAGGGFGGFGGGHHHHHHHGHHHGHH3BGFHHHHHGGGGHHFHHFHGEGGHHHCEGGEFGHHHGGG?F?GGGHHHHHFFCFGHD4F3444B42/1>>@/?/3?/<><033B3?FDD<//>----<-..00:/0;00.///000000.;0./0090000009;----9/9///-...9//;///9//////////9/////:///9/://///9////;/99B/.;9/.;.-.9-9.../9:
@M03495:530:000000000-LYBTV:1:2111:21006:25362 2:N:0:GTGCTCTG+TTCTTCCT
ATATTTTGCCGTTGATAAACCAGCTAATCCTGAAAAAAAAATCAAAGCTAAAAACTACAATGCTAAGACCACGATGTGACTGCTATCAAAGTTAGATATATATGTAAATTATTCATCTGTCAAATCCTAGAATTATATCATACCTGCTCCAGCAATCACGACCTGTAATGGTTTAGTGGGTTGTTCACTGTTTCTGAAAAATGAAGATAGTTGTCCAGCTTCCAAAAAGTTTATTGTGTTTTCTAGTGGAG
+
ABBCCFFFFFCCGGGGGGGGGGHHHHHHHHHHHHHHHGGGGHHHHHHGHHHHHHGHHHHHGHHHHHHHHHHHGGHGFGHHHHGHHHHHGHHGHHHHHHHHHHHHHHHHHHHHHHHHHHHHHHHHHHHHHHHHHHHHHHHHHHGHHHGHHHHHFHHGFHHGDGGGGHHHGHHHHHHHFHHHGGG?FHHFHHHHGHHF0DGHHFGHBG:CCGGCGHHFGHEBGGCFGFH?D:9CFFFFGFFGGGGGFFFGEF?
@M03495:530:000000000-LYBTV:1:2111:14736:25363 2:N:0:GTGCTCTG+TTCTTCCT
ATATTTTGCCGTTGATAAACCAGAACCATCCAAAGCTCACATGCTGACAGATCGGAAGAGCGTCGTGTAGGGAAAGAGTGTAGGAAGAAGTGTAGATCTCGGTGGGCGCCGGCTTATTAAAAAAAAAAAAAATTGCGAAATTGGCGGGGAGAACAAGAGATAGGCGAAGAACAAGAACGAAAATAAATCATTGTTAGTCGGCGATAGTCAGGTATTGAGGTAGCATTGAGTGAAATAAAACAAACTGTATC
+
CBCCCFFFFFCCGGGGGGGGGGHHHHHHHHFHHHHHGHHHHHFHGHGHHHGFGHGGGGHFFFEFEEEAFGFGHHHHFGDFEHHHHHHHHGGG4E3444B41?1??//>///////B3B??G22DC?><A--<.000.--:.000:------.::////./000/0----.//////:/....-0000:00:09000000.-9---..00:0/;000000/;09000000900000000000....000000
@M03495:530:000000000-LYBTV:1:2111:21133:25389 2:N:0:GTGCTCTG+TTCTTCCT
ATATTTTGCCGTTGATAAACCAGTCAGGAGTCCAAAGCTCACATGCTGACAGATCGGAAGAGCGTCGTGTAGGGAAAGAGTGTAGGAAGAAGTGTAGATCTCGGGGGTCGCCGGATCAATAAAAAAAAAAAAAAAAAAAAGAAAAGAGAGAGGCGAAAGAAGAAAAGCTGAAGACACGATTGAGATAGTAGATCTGGATAGTAGTAGGAGAAGAAGTGGAGTCATGTGGAGGACGGAGAGAAGAGATGCAT
+
CCCCCFFFFFEEGGGGGGGGGGHHHHHHHGHHHHHHGHHHHHHHHHHHHHHHHHHHGGGGHHHGGGGEGGHHHGHHGGGHHHHHHHHHHGHHFF4@@B@@4BCA/EG//>/<><//<01?=1DDG@CGCC----------...///.//.....----././0////.000001//<.9...0:.11111:1<11111110<1111100/../0//1000.0/1:111<0...9-<..<..0/0./10001
@M03495:530:000000000-LYBTV:1:2111:17238:25399 2:N:0:GTGCTCTG+TTCTTCCT
ATATTTTGCCGTTGATAAACCAAAGCTCACATGCTGACAGATCGGAAGAGCGTCGTGTAGGGAAAGAGTGTAGGAAGAAGTGTAGAACTCGGGGGGCGCCGGATCATTAAAAAAAAAAAAAAAAAAGGAGAAAGGGCGAGAGGTAGATATAGAAAAAAGAGTGTAAAGGACGCTGGGAGAGAGTATGTAATTCAAAGTGTGAAGGGACGCGTACGAGGTAGACTTCGAAGTGTGCTAGAGGTGAGATGAGA
+
DDDEEFFFFFEDGGGGGGGGGGHHHHHHHHHHHHHHDGHHHHHHGGGGHHHGGGGFGHHHHGHHHHHHHHHHHHHHGFHHGB4@@443BF1E/EE--<-<---.<<111<CCBCFFFFFF<-----.</...0<...-----.000111111111:<-../11111110/.--..-.......01111<1111111111111110...-------.<<.00111:1.<...0:111110</0.<.<1<101
@M03495:530:000000000-LYBTV:1:2111:14502:25414 2:N:0:GTGCTCTG+TTCTTCCT
ATATTTTGCCGTTGATAAACCAGCTAATCCTGAAAAAAAAATCAAAGCTAAAAACTACAATGCTAAGACCACGATGTGACTGCTATCAAAGTTAGATATATATGTAAATTATTCATCTGTCAAATCCTAGAATTATATCATACCTGCTCCAGCAATCACGACCTGTAATGGTTTAGTGGGTTGTTCACTGTTTCTGAAAAATGAAGATAGTTGTCCAGCTTCCAAAAAGTTTATTGTGTTTTCTAGTGGAG
+
BBBBBFFFFFBAEGGGGFGFFGHHHHHBGDFFFHGC2EEGGHHHHHHHGHFFHHGEHGHB5GFFHBFHHHHHGGHGBFHHEFGHHHHHHFGHFFEGHHHHHGHH4FGHHGHGHHHHHHGHHHFGGHGHGFFHHHHHGBGHHHHGHHHGFHCGHHHHHHHGGCGFHHHHHFH1FHHHFHHHGGGGHHGGHHHFHFHHHHHHHFGDDGC0CG;CCGGGFGFBGGGHHEG.9CFBFGFBBF/CFBFGEBFF?FE
@M03495:530:000000000-LYBTV:1:2111:15728:25434 2:N:0:GTGCTCTG+TTCTTCCT
ATATTTTGCCGTTGATAAACCAGGACTCAGGCTGGACCAAAGCTCACATGCTGACAGATCGGAAGAGCGTCGTGTAGGGAAAGAGTGTAGGAAGAAGTGTAGAGATCGGTGGTGGCCGGATCATTAAAAAAAACAAAAAATCAGAGAAATGCATGCAGGCAGGACGAATCATAATACGTACTAGCGATAGAACATGACAAAAGACACTGATAAGCTAAGCTCGGAGATGCAGGAAGTGCTAAGCATAACAC
+
BAABBFFFFFBBGGGGGGGGGGHGGHHGHHGHFHCGGGHHHHHHHHGHHFHHHHGHHHHHHGGGGHHHGEEE>EGHDEFFFHHHHBG@GHGHHHGG3@B4434343B//>E////00>//</033B33>G?///?/00/-011111011000=00000....-..--:..:000:00.00.900/--...00;;090/00/./.;/.9/9/////9//9;/;.-.9-/////..9./////9:/9//////
@M03495:530:000000000-LYBTV:1:2111:24587:25475 2:N:0:GTGCTCTG+TTCTTCCT
ATATTTGCCGTTGATAAACCAGAACCATCCAAAGCTCACATGCTGACAGATCGGAAGAGCGTCGTGTAGGGAAAGAGTGTAGGAAGAAGTGTAGATCGCGGGGGTGGACGCTTACTTTTAAAAAAATAAATAAAAATTGGTTGACTTTTTTTTAATAAACAAGACAAGATGATGAATTCGGCTTGTTGTTACAATATCATTGGGATTAACATGAGTTCTGGTGGCAGGGATGTCTTTTGGTTTTGTTTCAG
+
ABCCCFFFFBCBGGGGGGGGGGGHHHHFHAGHDFBGAFGGHFFHHHG3GHHHEEEFDHHFFGGEEEAFEGFHGA1?2DBGFDGHE?BGHE344344411>>>/@CG//1/-...11=11<1>1<-<.0<00;00;0.;0/0.:/:0;BFH--:9900;000.;////9;//:///////..-;-:.;.9://////;//;FF/../;:/9;B/9B////////.:/.9-;/.//;BB//-:.:;.//////
@M03495:530:000000000-LYBTV:1:2111:7233:25506 2:N:0:GTGCTCTG+TTCTTCCT
ATATTTTGCCGTTGATAAACCAGCTAATCCTGAAAAAAAAAATCAAAGCTAAAAACTACAATGCTAAGACCACGATGTGACTGCTATCAAAGTTAGATATATATGTAAATTATTCATCTGTCAAATCCTAGAATTATATCATACCTGCTCCAGCAATCACGACCTGTAATGGTTTAGGGGGTTGTTCACTGTTTCTGAAAAATGAAGATAGTTGTCCAGCTTCAAAAAGGTTTATTGTGTTTTCTAGTGGA
+
3AAAAFF@FFBAEGGFGEGGGGCHHBDHHGHHHHHH2AEEGEHFBGB5BBGFHHHGCFGHHHFFGDDFGHHFHFGGCGGBGBEF@FFGGFHFFFHDGHH4FEFFHBGHHHFGHHBEGGFHDGHHFF3GDFDGHHFHHEHHHFHDGFGH1GBFFHHCFFHHG/A//GDGGBFGGHHH11>D@DGGGG0CFFGF0CHFGHCGF.GFFHFEBFFFFFFGB0FFFBF00009.:9;CBFFGBFFBFF/B/F/B./
@M03495:530:000000000-LYBTV:1:2111:22906:25578 2:N:0:GTGCTCTG+TTCTTCCT
ATATTTTGCCGTTGATAAACCAGGCGGACCAAAGCTCACATGCTGACAGATCGGAAGAGCGTCGTGTAGGGAAAGAGTGTAGGAAGAAGTGTAGATCTCGGTGGGCGCGGGATCAATAAAAACAAAAAAAGAGTCACCTACCTCGACCGGACTAGACGCAGGCGATGCAACTAGCAGGAGCGGCGTGAACACCCGCCGGAAACGCTGCCACGCCCCGGGCGCGCGCGCGAGGTATACCTACACACCACACG
+
BBBBBFFFFFBBG2FGGFGGGGHGHGGGGGCFAFHHAGHGHHHHHGHHFHHHHGGGEFGHGEFGEG1FGHGGHHFEE@DGHHHHFFF?GG3?4BF4B4F?E//<//<<////??0111?111/?F<0.-<../00=0<0//<00.:-;-----//90.----.---../////////....----;;..//...-9------;.-....//-..--9--9-------9;---.9/9//////./...9..-
@M03495:530:000000000-LYBTV:1:2111:23037:25579 2:N:0:GTGCTCTG+TTCTTCCT
ATATTTTGCCGTTGATAAACCAGCTAATCCTGAAAAAAAAATCAAAGCTAAAAACTACAATGCTAAGACCACGATGTGACTGCTATCAAAGTTAGATATATATGTAAATTATTCATCTGTCAAATCCTAGAATTATATCATACCTGCTCCAGCAATCACGACCTGTAATGGTTTAGTGGGTTGTTCACTGTTTCTGAAAAATGAAGATAGTTGTCCAGCTTCCAAAAAGTTTATTGTGTTTTCTAGTGGAG
+
BCCCCFFFFFCCGGGGGGGGGGHHFHHHHHHHHHHGCEEGGHHHHHHHHHHHHHGHHHHHHHHHHHHHHHHHGGHG?GHHHHHHHHHHHHHHHHHHHHHHHHHHHFHHHHHHHHGHHHHHHHHGHHHHHHHHHHHHHHHHHHHFGHCGHHHHHGFHHGHGDGGGHHFHHHGFFGGFFGHGDGGGHHHHHHHHGHGGHFGHFGHHHHCGHHHHGGB0CGHFHH;GHHCEAB;BFGFGGFFGFFBFGGGFG;A
@M03495:530:000000000-LYBTV:1:2111:12657:25655 2:N:0:GTGCTCTG+TTCTTCCT
ATATTTTGCCGTTGATAAACCAGCTAATCCTGAAAAAAAAATCAAAGCTAAAAACTACAATGCTAAGACCACGATGTGACTGCTATCAAAGTTAGATATATATGTAAATTATTCATCTGTCAAATCCTAGAATTATATCATACCTGCTCCAGCAATCACGACCTGTAATGGTTTAGTGGGTTGTTCACTGTTTCTGAAAAATGAAGATAGTTGTCCAGCTTCCAAAAAGTTTATTGTGTTTTCTAGTGGAG
+
BCCCCFFFFFCBGGGGGGGGGGHHHHHHHHHHHHHHGFGGGHHHHHHGHGGHHHGHHHHHHHHHHHHHHHHHGGHGFGHGHHHHHHHHHHHHHHHHHHHHHHHHHHHHHHHHHHHHHHHHHHHHHHHHHHHHHHHHHHHHHHHHHHHHHHHHGHHHHHHGDGGGHHHHHHHGHHHGGHHGEGGGHHHHGHHHFHHHHHHHHHHF=CGHHHGHHHHFFHHHEGCH0G..CFFFFGFFGGFGGGGGGGGGEBE
@M03495:530:000000000-LYBTV:1:2111:21535:25667 2:N:0:GTGCTCTG+TTCTTCCT
ATATTTTGCCGTTGATAAACCACCCTCCCTGTGGTCGTTATCTTGCTCCTTCTGTCGTCAACGAATTTACTAATTCCAAAGCTCACATGCTGACAGATCGGAAGAGCGTCGTGTAGGGAAAGAGTGTAGGAAGAAGTGTAGATCTCGAGGGGGGCTGGGTCGATAAAGAAAAAAACATGAGTTGTACGATTGGCAGGATGGATGGAACAATCGGAACAGCGGAGTGTCGTGAAGAACAGGAGTAGGTGAGA
+
ABBA?FFFFFBBGGGGGGGGGGGGGHGEGHHGFH2FAFEEDHGHHHHHHBGHFHFDFGGHGHGGEA1GFHHHGHHH5@FGFFHHCGGGBBBG4GFGHEHHGCCEHHECA?EFEGHHGGCF/0FFBBFF322?00B23222@222@2<2/<<//---.9./.--.99///.;..--9.////////9;....9.//.;.//.///9//;../;..9.9./.-9-;;.;/9:././//.//..9://////./
@M03495:530:000000000-LYBTV:1:2111:15415:25701 2:N:0:GTGCTCTG+TTCTTCCT
ATATTTTGCCGTTGATAAACCAGGACTCAGGCTGGATCAAAGCTCACATGCTGACAGATCGGAAGAGCGTCGTGTAGGGAAAGAGTGTAGGAAGAAGTGGAGATTTCGGTGGTAGTGGATCTTTAATATAAAAAAATAATGTAAGAACAAGTAATCAATGATTTAGTAACATAACAATAAATAGGCGTTAGGCTTGAATAATAGTGTTATTAGTTGGTATTAAATTGAATATTTGAGCGTTTCTCCCGGAA
+
BBBBBFDDDFBAEGGGGGGGGGHGHHFHHFBFFHEH5FGFHHHHFFDGFBGGF5EFHBEFHGGG1AGHGGGG0?GCHFEHGFHHHGF@F3DFHH1FGGG3313334??/////4?33?3333?44433333B32</0@<@222@2220FFH?F11<111?11<1F11>111=F11<111<11000/-.<<.//0::.0000:0:;0000;;::;;C/.0;00000;;00B000000.0-.9-/009/.-;-
@M03495:530:000000000-LYBTV:1:2111:20582:25740 2:N:0:GTGCTCTG+TTCTTCCT
ATATTTTGCCGTTGATAAACCAGTCAGGAGTCCAAAGCTCACATGCTGACAGATCGGAAGAGCGTCGTGTAGGGAAAGAGTGTAGGAAGAAGTGTAGAACGCTGATGATTTCGAATTTGAGCGAAAAGAGGCTATTAAACCTGATATTGAGGCTTGTGGGATTTCTTCTCTATCTCCATCCTCAGTGCTTGGCTTCCATAAGCAGGTGGATAACCGAATCCAGCTCATGGAAGTAGTATTGTCTATTCGGA
+
ABB?AF5DFBBAEEGGGGGGGGHHHHFGHA4FEHFH3BGHHHCHGEEGHHHGHHFHGGFEFGHGGEEAA1BEDF?G1B3F4FFGEGHF11CGB3B43@4B1E1?/3444444B/03/444/3/<E//0?0///1@2@21@0@F0@>F221F0//0/?FA/.F0FDD<1>1F1>1F1<0=0.000/<0=00<<//;/:000CFB0;.;:C.::09/;--9A09;/0/00;0909000;00;00000///...
@M03495:530:000000000-LYBTV:1:2111:10685:25742 2:N:0:GTGCTCTG+TTCTTCCT
ATATTTTGCCGTTGATAAACCAGCTAATCCTGAAAAAAAAAATCAAAGCTAAAAACTACAATGCTAAGACCACGATGTGACTGCTATCAAAGTTAGATATATATGTAAATTATTCATCTGTCAAATCCTAGAATTATATCATACCTGCTCCAGCAATCACGACCTGTAATGGTTTAGTGGGTTGTTCACTGTTTCTGAAAAATGAAGATAGTTGTCCAGCTTCCAAAAAGTTTATTGTGTTTTCTAGTGGG
+
@ABBBFFDFFBAGGGGGCGFGGHHHHHHHGHHGHFHGEGGGGHFGHF5BDHFGHEEGGHHGHGGHHHFHHHHHGGFAGBGFHHFHHHHHHHGDDHFFHHHHHHHHHGHGEHHHHHHHBGHFDGFFGHHFHHFHHHHHHHGHGHDGHHACHGHH2FFHF2GDGGGGHFFHHHHFHFHH>G0CDE@FFHHEGBG0<GHFF0DGHHFF0;:CFBGGHHGF0G/;<F/0;C..;90=CBFGFFFG/900;CBFF.
@M03495:530:000000000-LYBTV:1:2111:20903:25769 2:N:0:GTGCTCTG+TTCTTCCT
ATATTTTGCCGTTGATAAACCAGGACTCAGGCTGGACCAAAGCTCACATGCTGACAGATCGGAAGAGCGTCGTGTAGGGAAAGAGTGTAGGAAGAAGTGTAGATCTCGGTGGTCGCCGGATAATTAAAAAAAAAAAAAGAAAAGACCTAAAGTGTGCGGCAGGGTGGAAAATACAAAGTACGACGATGTATGAACAACAGAGTAAACACGAGGACAATGAGGAGCGACATGAACATATGACAGACAGGTAA
+
BCCCCFFFFFDDGGGGGGGGGGHGHHHHHHHHHHGHGGHHHHHHHHHHHHHHHHHHHHGHHGGGGHHHGGGGEFHHHHGGHHHFHGGGHHHHHHHHHGFF@B4444D0C/>E/?///<////22D2>GFFCC/C@--<...///.//0000000:00.------:.-.00/000::0/;00...--...000::00/../:/000000.9;---;/.:0:0/0..----90000000000000/.;:.000
@M03495:530:000000000-LYBTV:1:2111:24125:25801 2:N:0:GTGCTCTG+TTCTTCCT
ATATTTTGCCGTTGATAAACCAGCTAATCCTGAAAAAAAAATCAAAGCTAAAAACTACAATGCTAAGACCACGATGTGACTGCTATCAAAGTTAGATATATATGTAAATTATTCATCTGTCAAATCCTAGAATTATATCATACCTGCTCCAGCAATCACGACCTGTAATGGTTTAGTGGGTTGTTCACTGTTTCTGAAAAATGAAGATAGTTGTCCAGCTTCCAAAAAGTTTATTGTGTTTTCTAGTGGAG
+
AABBBFFFFFBBGGGGGCGGGGHHHHHHHHHHHHHFAEGGGHHHHHHGHHFFHHGHHHHGFHHHHHHHHHHHGGHGFGHHHHHHHHHHHGHFHHHHHHHHHHHHHHHHHHHHHHHHHHGHHHFHHHHHHHHFHGHHHHGHHHHFFHHHHGHHHHFHHHHDECGFHHHHHHGGGHHGGGHHGGGFHHHHHHHHHDHHHHHHGGGHFGGHFHFFHHHHHGBCFFHHFFHGDGGGGFGGGGFGGGFGFGGG?0?
@M03495:530:000000000-LYBTV:1:2111:23283:25802 2:N:0:GTGCTCTG+TTCTTCCT
ATATTTTGCCGTTGATAAACCAAAGCTCACATGCTGTCAGATCGGAAGAGCGTCGTGTAGGGAAAGAGTGTAGGAAGAAGTGGAGATCCGGGGGGTGTCCGGCTCAGTAATAAAAAAAAGGGTAGGCGGCGGTGTCGGGGATCAGCTCACGGGAGGACGGGGTCTTGGGTGGGGATACGAGAACGGTGAGCAGTACCATGAGGGGCAGGTGGTGTGAGGCGGTGTGCGTTAAATAAATAGTCGCACCTTAC
+
BBBBBFFFFFBBGGGGGGGFGGCHHGHHGHGGEFFH5BFGGHGHEGFGHGHGEAEFEGHHHEFFHFEFFFDEFE3G113?@B33?33@31>E/>@:--/0.--9.;9CFG0;FFBB-:9..;:/.9/-9-9---./.--;-.9.//////99-:;-..-----.9///...---..9/...9./..99..//;//////////.---;-./...../9..-99;../...../////9B;//.;---////
@M03495:530:000000000-LYBTV:1:2111:20468:25805 2:N:0:GTGCTCTG+TTCTTCCT
ATATTTTGCCGTTGATAAACCACCCCTTCTTGCCCTCCAAAGCTCACATGCTGACAGATCGGAAGAGCGTCGTGTAGGGAAAGAGTGTAGGAAGAAGTGTAGAGCTCGGGGGTCGGCGGATAATTAAAAAAAAAAAAAATATAAAAAGACCATGTCAAGTCACAAAGAAAAAAAACAAGATATACATGGAGCAAAAGTCTACGTAGTAAATCCAGGTGGAGTGGCAAAGAGGATACCTAGATATAACGTGT
+
CCCDDFFFFFDCGGGGGGGGGGGGGGGHHHHHHHHH2EHHHHHHHHGHHHHHHHHHHHHHHGGGGHHHGGGGEFGHHHGHHHHHHGHGHHHHHHHHHHF@D3434B3////@/?>/@/---.<100<DBDDG@?@9;:-.000;000.9///00000:000:000.:/.//:---...::00000;;0/;//./://00;00..0..0000:0;0/00.;.0.;./0;//;..::00;00::B00009/./
@M03495:530:000000000-LYBTV:1:2111:10426:25862 2:N:0:GTGCTCTG+TTCTTCCT
ATATTTTGCCGTTGATAAACCAGGGACTCAGGCTGGACCAAAGCTCACATGCTGACAGATCGGAAGAGCGTCGTGTAGGGAAAGAGTGTAGGAAGAAGTGTAGATCTCGGTGGGCGGCGTGTCATTAAAAAAAAAAAAAAACGAGGAAGAAAGAAAGATAGGAACAAAAAGTACAGATACTGATAGTATGTAAGAAAAGTAGAAAATAGCAAACAGATAAAGAGGTTGACATATGTACAGAAAGACGAAGG
+
ACCCCFFFFFCCGGGGGGGGGGHGGGGHHHHGHHHGFGHHHHHHHHHHHHHHHHHHHHHHHHGGGGHHHGGGGEGHBFGGFGHHHHGHHHHHHGHGHHGH443444B4B?/EE/?>/////?<1@<1<<FGGC?@C@----.-..--/..////./////////.//99../9///://////:/9;///////9/////;//;/////////.:////;////./////////////////////.--.9
@M03495:530:000000000-LYBTV:1:2111:8029:25863 2:N:0:GTGCTCTG+TTCTTCCT
ATATTTTGCCGTTGATAAACCAGAGGACTCAGGCTGGACCAAAGCTCACATGCTGACAGATCGGAAGAGCGTCGTGTAGGGAAAGAGTGTAGGAAGAAGAGTAGGTATCCGTGTGGGCCCTGGCATTAGAATAACAAATATCGAGAGCGCCAGCGTACTGACTATGGACCAACACATTCCAATCGTATAACGCTTAGCATTGTGTCTGATTTTGCTCTGCGGGCGAAACGAGATTATAACCCAGTAGCTCG
+
BABABF5@4DDBGGAGGGGGGCDFCFHHCFGFBEFE2BFGCAGHFHHHFBFGFFFDGHBFGHEGFFDHAHAEEEEFFFHHGCHGHFGFHHHHHFGGHFG31BB33B4444>/?0//////?0/?0?DF1?22?B11101122/////?/</?//>.<>.11<><>D000/....<.000;000/:;.:/;0.-...;9000;00;00000;000090000----;;---.....;//////.../9///9.
@M03495:530:000000000-LYBTV:1:2111:17936:25891 2:N:0:GTGCTCTT+TTCTTCCT
ATATTTTGCCGTTGATAAACCAGCTAATCCTGAAAAAAAAATCAAAGCTAAAAACTACAATGCTAAGACCACGATGTGACTGCTATCAAAGTTAGATATATATGTAAATTATTCATCTGTCAAATCCTAGAATTATATCATACCTGCTCCAGCAATCACGACCTGTAATGGTTTAGTGGGTTGTTCACTGTTTCTGAAAAATGAAGATAGTTGTCCAGCTTCCAAAAAGTTTATTGTGTTTTCTAGTGGAG
+
AAAABFFFFFBBGGGGGGGGGEHHHHGHHHHHHHHH2EAEGFHHHHHHHHHHFHGHHHHHHHHHHHHHHHHHGGHFBBGHEFHHHHGHHHHHHHHHHHHHHHHHHHHGHFHHHHHHGFHHHHHHHHHHHHHGHHHHHHHHHHHGHHHHHGHGGHHHHFHGGGGGHHHHHHHHHHHGGHHHDGGGHHHGGGHHFH0DFGFHAGGHHEGCGBCGFCC0GGHHGC/GFGHGCB0CFFGGFGFFFFEF0BFFF0A
@M03495:530:000000000-LYBTV:1:2111:13443:25912 2:N:0:GTGCTCTG+TTCTTCCT
ATATTTTGCCGTTGATAAACCAGCTAATCCTGAAAAAAAAATCAAAGCTAAAAACTACAATGCTAAGACCACGATGTGACTGCTATCAAAGTTAGATATATATGTAAATTATTCATCTGTCAAATCCTAGAATTATATCATACCTGCTCCAGCAATCACGACCTGTAATGGTTTAGTGGGTTGTTCACTGTTTCTGAAAAATGAAGATAGTTGTCCAGCTTCCAAAAAGTTTATTGTGTTTTCTAGTGGAG
+
BCCCCFFFFFCCGGGGGGGGGGHHHHHHHHHHDGHHCEEGGHHHHHHGHHHHHHGHHGHHHHHHHHHHHHHHGGGG?EHHFGGHHHHHHHHFHHHHHHHHHHHHHHHHHGHHHHHHHHHHHGHHHHGHHHHHHGHHHHHHHHHHHHHGHBCGHHHHHHHGGGGGGGHHHHHHHAGHFFGHGGGDEFHHHHHFHHGHGFFHHHHBDGCGGF;CCCGBGFHHFHHH0CCE?0;;BBFGFFFGFGGGGGGG?CE
@M03495:530:000000000-LYBTV:1:2111:14377:25992 2:N:0:GTGCTCTG+TTCTTCCT
ATATTTTGCCGTTGATAAACCACCCTCCCTGTGGTCGTTATCTTGCTCCTTCTGTCGTCAACGAATTTACTATCCAAAGCTCACATGCTGACAGATCGGAAGAGCGTCGTGTAGGGAAAGAGTGTAGGAAGAAGTGTAGATCACGGTGGTGGGCGGAACATTTAAAAAAAAAAAAGCAACAAAAGAAAGAAGCGCTCAGCAACACATACAGCTACGTATATAGAAGTAACGTATGTGCGAATATGACGATA
+
CDDDDFFFFFDCGGGGGGGGGGGGGHHGGHHHHHGH2FGHHHHHHHHHHHHHHHHHGGGHGHGGGHHHGHHHHHHHBGHHHHHHHHHHHHHHHHHHHGGFGGHHHGFGGGGFHHHGGHHHHHFFBDGGHHFHHHB23D222222<?=?///////---</00000<<D?-A?--:..0:...../../0/./0--.../00/....0::00000;..0000:000;0000./.0/000.;9-.0:B0.;..
@M03495:530:000000000-LYBTV:1:2111:7863:26012 2:N:0:GTGCTCTG+TTCTTCCT
ATATTTTGCCGTTGATAAACCACCCTCCCTGTGGTCGTTATTCAACGAATTTACTAATTCCAAAGCTCACATGCTGACAGATCGGAAGAGCGTCGTGTAGGGAAAGAGTGTAGGAAGAAGTGTAGATCTCGGAGGTCGCCGGGCCAGTAGAAAAAGAAAAAAAAGAAGGGGGAGTTGAGACACGTAGGCACTTGAACAGAGATACAAACAGAAGAAAAGGACCAGCACCTGCAGTGAAGAGAGTGCTAGTC
+
BBBBBFF5FD?AGGGGGGGGGGGGGHHGGGFHHHGH2EEGHHF5GH?FGHHHHHHHHHGHHHHHHHHHGHHHHHHHDBGHFFHHGFFCFHHGFGGFGFGHHGFGHHHGHHHFHFBFGHHH4B44B44B33?//<B/2<//////<<.>1111FCA.<<//<-:-..::..----./00/.0//../..00..////////:.//////...9/;//9./...9.....9//..///////.;.9///////
@M03495:530:000000000-LYBTV:1:2111:21156:26038 2:N:0:GTGCTCTG+TTCTTCCT
ATATTTTGCCGTTGATAAACCAGCTAATCCTGAAAAAAAAATCAAAGCTAAAAACTACAATGCTAAGACCACGATGTGACTGCTATCAAAGTTAGATATATATGTAAATTATTCATCTGTCAAATCCTAGAATTATATCATACCTGCTCCAGCAATCACGACCTGTAATGGTTTAGTGGGTTGTTCACTGTTTCTGAAAAATGAAGATAGTTGTCCAGCTTCCAAAAAGTTTATTGTGTTTTCTAGTGGAG
+
BB@ABFFFFFBBGGGGGGFGGGHHHFHHHHHHHGCHGGGGGHHCHGHFHHGEHHGHHHHHGHHHGGHHHHHHGGHGBFHHHHHHHHHHHHHHHHGHHFHHHHHGFGHHHHHHGHHHHHHHHHFGHHHHHHGGHHFGHHHHHGGHHHHHHHHHGHHHHHGGADGGHFBGHHHGGHHH<FGHGGGGHHGHHHDHGDBGBDGHHHFHHFFCCGGEHHHGHHHHGHCCGFEEE0;;BFFFGB9FGGGGGFFFGGE
@M03495:530:000000000-LYBTV:1:2111:18450:26060 2:N:0:GTGCTCTG+TTCTTCCT
ATATTTTGCCGTTGATAAACCAGCAATGTCACAACCACTTCTTGCCCTCCAAAGCTCACATGCTGACAGATCGGAAGAGCGTCGTGTAGGGAAAGAGTGTAGGAAGAAGTGTAGATCTCGGGGGGCCCCGGATCATTAAAAAAAAAAAAAAGGTAAATCGAGAAGTGACTGCAAGTAAGATACCGTAGAAATACAGGAGACGTGTAGATCGTGAACATGCTAACAAAGAGGTGAGAGAGTAGGGAGATGTA
+
CCCCCFFFFFDCGGGGGGGGGGHHHHHHHHHHHHGGFFHHHHHHHHHHHGHHHHHHHHHHHHHHHHGHHHGHHGGGEGGHGGGFFGHHHHGHHHHHHHH4FGFGHGHHHBD4B3444D40//<B-----9-<.-:B000<0BA<<--9-<<..00<0009...9/000000/000000000000.<...0:000:0/.....9./B0<0:</./.00000000/0<.///.0.<.0<..0<00.:../000
@M03495:530:000000000-LYBTV:1:2111:16791:26066 2:N:0:GTGCTCTG+TTCTTCCT
ATATTTTGCCGTTGATAAACCAGAACCATCCAAAGCTCACATGCTGACAGATCGGAAGAGCGTCGTGTAGGGAAAGAGTGTAGGAAGAAGTGGAGATTTCGGGGGACAGTGGTGCAATAAAAAAAAAAAAATGGAGAAGGGGGGAAAAGCGAGGAGAGATGATATTAGTCACAATGACACGTAAGGTATTCTACTAGTTGAGAAAGGGCTGGAGAGAGAGCGTTAGGTATCTCATGGCCAGAGGTAGATAA
+
BBBCCFFFFFBAGGGGGGGGGGHHHHHHHHHHGHHH3FHHHHHHHHHHHHGHHHGDGDHHHGEGEEFGHGHGEGHGBFDG@FHHFGEGGH4E33?E3BEGG/1>/////2?2B/BF3@2<2@2<C/->---.0C0//./..-:--..:/..9-:-9...///////;/9///////////.:/..//9/://///////://.///..;....9/......-.;../;///://///.//..../////9/
@M03495:530:000000000-LYBTV:1:2111:11042:26110 2:N:0:GTGCTCTG+TTCTTCCT
ATATTTTGCCGTTGATAAACCACCCTCCCTGTGGTCGTTATCTTGCTCCTTCTGTCGTCAACGAATTTACTAATTCCAAAGCTCACATGCTGACAGATCGGAAGAGCGTCGTGTAGGGAAAGAGTGTAGGAAGAAGTGTAGATCTCGGTGGGGGCCGGATCATTAAAAAAAAAAAAGAAGAGAAGGCAAAAGAACATAGGTGAGATGAAGAGAAGAGTGAAGATTTGCGTATTGAAGTGTAATATTGCAAG
+
DDDDDFFFFFDCGGGGGGGGGGGGGHHGGHHHGHHHEGGHHHHHHHHHHHHHHHHHGGGHGHGGGHHHHHHHHHHHGHHHHHHHHHHHHHHHHHHHHHHHGGGGHHGGGGGGGGHHHGHHHHHGGHGHHHHHGHFFFF22222D2>@F/??//>--<<-.-<<<0<=0C@@@-<9-..</0./0/.....//..//0:<0000:0000000./0/0.0000<0000:0-...00000:00<:000000000
@M03495:530:000000000-LYBTV:1:2111:18192:26117 2:N:0:GTGCTCTG+TTCTTCCT
ATATTTTGCCGTTGATAAACCACCCTCCCTGTGGTCGTTATCTTGCTCCTTCTGTCGTCAACGAATTTACTAATCCAAAGCTCACATGCTGACAGATCGGAAGAGCGTCGTGTAGGGAAAGAGTGTAGGAAGAAGTGTAGATATCGGTGGGGGGCGTGTCATTAAAAAAAAAAAAGATGTAATGAACAGTAGGAACAACAGAGAACAATAATATGATATAGGATACAACGAATCTGAAATGATCGAGTAGA
+
EEEEEFFFFFECGGGGGGGGGGGGGHHGGHHGHHHHFGGHHHHHHGHHHHHHHHHHGGGHGHGGGHHHHHHHHHHHGHFHHHHHHHHHHHHHHHHHHHHGGGGHHHGGGGEFHHHHGGHHHHHHHGHHGHHFHHGD?2>22222@FG/EE//<-<@--<<111<BB1FC;---<@..01<111:1111/11100<.//../<</00//01011::111:110<100100-....111101111:...0.11
@M03495:530:000000000-LYBTV:1:2111:18535:26141 2:N:0:GTGCTCTG+TTCTTCCT
ATATTTTGCCGTTGATAAACCAGCTAATCCTGAAAAAAAAATCAAAGCTAAAAACTACAATGCTAAGACCACGATGTGACTGCTATCAAAGTTAGATATATATGTAAATTATTCATCTGTCAAATCCTAGAATTATATCATACCTGCTCCAGCAATCACGACCTGTAATGGTTTAGTGGGTTGTTCACTGTTTCTGAAAAATGAAGATAGTTGTCCAGCTTCCAAAAAGTTTATTGTGTTTTCTAGTGGAG
+
ABBBBFFFFFBBGGGGGGGGGGHHHHHHHHHHHHHHGEGGGHHGHHHGHHHHHHGHHGHHHHHHHDGHHHHHGGHGGHHHHHHHHHHHHHHHHHHHHHHHHHHHHHHHHHHHHHHHHHHHHHHHHHHHHHHHHHHHHHHHHHHHHHGHGHHHFHHHHHHGGGGGHFHFHHHGHFHHFHHGEGGFHEHHHHHHHHHHHHHHAGFGFHFHHHGHGHFHFHHHHHFHHHHE.CFBFFGFBC;FFFFGGGGGGFG
@M03495:530:000000000-LYBTV:1:2111:14609:26160 2:N:0:GTGCTCTG+TTCTTCCT
ATATTTTGCCGTTGATAAACCAGCTAATCCTGAAAAAAAAATCAAAGCTAAAAACTACAATGCTAAGACCACGATGTGACTGCTATCAAAGTTAGATATATATGTAAATTATTCATCTGTCAAATCCTAGAATTATATCATACCTGCTCCAGCAATCACGACCTGTAATGGTTTAGTGGGTTGTTCACTGTTTCTGAAAAATGAAGATAGTTGTCCAGCTTCCAAAAAGTTTATTGTGTTTTCTAGTGGAG
+
BCCCCFFFFFCCGGGGGGGGGGHHHHHHHHFHFCGHCEGGGHHHHHHHHHGHHFGHHHHHHHHHHHHHGHHHGGHG?FFHHHHHHHHHHHHHHHHHHHHHHHHGHHHHHHHHHHHHHHHHHHHGHHHHHHHHHGHHHHHHHHGHHHFGHHHHFHHFHHGFFGGGFGHGHHGGGGFFFHHHGFGGHF1DFHHGHHHHHDBFHHGEGHFHGFG0CGHHFHGHGGFFFGEA.;;B0000CF/:/C0;9B9CAB?
@M03495:530:000000000-LYBTV:1:2111:10210:26164 2:N:0:GTGCTCTG+TTCTTCCT
ATATTTTGCCGTTGATAAACCAGCTAATCCTGAAAAAAAAATCAAAGCTAAAAACTACAATGCTAAGACCACGATGTGACTGCTATCAAAGTTAGATATATATGTAAATTATTCATCTGTCAAATCCTAGAATTATATCATACCTGCTCCAGCAATCACGACCTGTAATGGTTTAGTGGGTTGTTCACTGTTTCTGAAAAATGAAGATAGTTGTCCAGCTTCCAAAAAGTTTATTGTGTTTTCTAGTGGAG
+
BCCBCFFFFFCBGGGGGGGGGGHHHHHHHHHHHHHHFEFGGHHHHHHHHHHHHHGHHHHHGHGHHHHHHHHHGGHGGHHFHHEHHGHGHHHHHHHHHHHHHHHHHHHHHHHHGHHHHHHHFHHHHHHHHHEHHHGHHGHHHHHFHHFHHGHHHHFFGHGGGGGGHGHHGHHDHHHGGHHHGGGGHHHHHHHHHHHHHHGGAGHHHHHHHHGFHHFHHFHHHHH0:0.;C:;FFFFBFCBFGGGGFFGFABE
@M03495:530:000000000-LYBTV:1:2111:13842:26194 2:N:0:GTGCTCTG+TTCTTCCT
ATATTTTGCCGTTGATAAACCAGGGACTCAGGCTGGACCAAAGCTCACATGCTGACAGATCGGAAGAGCGTCGTGTAGGGAAAGAGTGTAGGAAGAAGTGGAGAACTCGGGGGGCGCCGGATAAATAAAAAAAAAAAAAAAAGGAGCATGGGATAGCGGGAAGAATGTGAAAAAATAGTTAAGATGAAATGAGTAGTACGCGAGAAGCAGAATGATGTGTGTAGTACTAGGTGTGAAACAGATCTGCACAG
+
DDDCDFFFFFDCGGGGGGGGGGHGGGGHHHGHHHHGFGHHHHHHHHHHHHHHHHHHHHHHHHGGGGGHHGGGGFGHFFHGGHHHFH4GGHHHFHHGGHFG33/30B3B>E/<B9-9----;..00;00B;B=----;99---../...00..:0/00-----../0000:00;.-:0000:000000000000;00;0;..----./00;//:00:0;00..:000:;00;000.0000:;::00000:0/
@M03495:530:000000000-LYBTV:1:2111:9677:26243 2:N:0:GTGCTCTG+TTCTTCCT
ATATTTTGCCGTTGATAAACCAGGGACTCAGGCTGGACCAAAGCTCACATGCTGACAGATCGGAAGAGCGTCGTGTAGGGAAAGAGTGTAGGAAGAAGTGTAGATCTCGGGGGGCGGCGGATCCTTAAAAAAAAAAAAAAAATGACAGGGATGGCTGGCATAGAAAATAAAATAACAAAAAAACAAAATGAAAATAAGATGAGGATAGCGTAATTAGTGAGAGAGCTGACTCAGAGTTGCTGGAGAGCGGA
+
CCCCCFFFFFCCGGGGGGGGGGHGGGGHHHHHHHHGFHHHHHGHHHHHGHHHHHHHHHHHHHGGGGHHHGGGGGGHFFHG?GGHHHGHHHHHGHHGHHHF44344D4?0F/EC--:-;-----/900:0909@9=-------.0;000.../.://.../;0009:/900000000009..--.....000000000090000/09900-...:00:009000.;.:00/0000000090009..0..---
@M03495:530:000000000-LYBTV:1:2111:15710:26243 2:N:0:GTGCTCTG+TTCTTCCT
ATATTTTGCCGTTGATAAACCAGCTAATCCTGAAAAAAAAATCAAAGCTAAAAACTACAATGCTAAGACCACGATGTGACTGCTATCAAAGTTAGATATATATGTAAATTATTCATCTGTCAAATCCTAGAATTATATCATACCTGCTCCAGCAATCACGACCTGTAATGGTTTAGTGGGTTGTTCACTGTTTCTGAAAAATGAAGATAGTTGTCCAGCTTCCAAAAAGTTTATTGTGTTTTCTAGTGGAG
+
CCBCCFFFFFCCGGGGGGGGGGHHHHHGHHHHHHHHHGGGGHGHHHGHHHHHHHGGHFHHGHGFHHHHHHHHGGHGGGGGHHHHHHHHHFFHHHGHHHHHHHHHHHHHHHHHHHHHHHHHHHHHHHHHHHGHHHHHHHHHHHHHHHHHFHHHHHGHHHGGGGGGGGHGHHHFFHHHGHEHGGGGHHHHHHHHHHGHHGFHHGHHGHHFHCGCHHHHFHHFHCCGFGHGDFBFFFGFFF;BFFGGGFFBF0?
@M03495:530:000000000-LYBTV:1:2111:19327:26303 2:N:0:GTGCTCTG+TTCTTCCT
ATATTTTGCCGTTGATAAACCACCCTCCCTGTGGTCGTTATCTTGCTCCTTCTGTCGTCAACGAATTTACTAATTCCAAAGCTCACATGCTGACAGATCGGAAGAGCGTCGTGTAGGGAAAGAGTGTAGGAAGAAGTGTAGAACTCGGGGGTGGCCGGGTCATTAAAAAAAAAAAAAAAATAGGAAGATACATGCAAGATGAAACACAGCTAGTGCAAACAGCAAGGTGAAGGGTGATGCGACTAAGTGTG
+
CCCCDFFFFFCBGGGGGGGGGGGGGHHGGHHHHHGGEFGHHHFHHHHHHHHHHHHHGGGHGHGGGHHHHHHHHHHHHHHHHHHHHHHHHHHHHHHHHHHHGDFGHHHGGGGFGGHHHGHHHHFGDGGHHHHGHHHHFF222>22@>/?/<?--<..-<-.-.111<<1:A-AD?<-----.00001.:11<1<1001</011110/..:.010011111..<.///.0<<010.<..1119.---0011:1
@M03495:530:000000000-LYBTV:1:2111:15262:26322 2:N:0:GTGCTCTG+TTCTTCCT
ATATTTTGCCGTTGATAAACCAGCTAATCCTGAAAAAAAAATCAAAGCTAAAAACTACAATGCTAAGACCACGATGTGACTGCTATCAAAGTTAGATATATATGTAAATTATTCATCTGTCAAATCCTAGAATTATATCATACCTGCTCCAGCAATCACGACCTGTAATGGTTTAGTGGGTTGTTCACTGTTTCTGAAAAATGAAGATAGTTGTCCAGCTTCCAAAAAGTTTATTGTGTTTTCTAGTGGAG
+
AAAAAF3FF1A>A1EFEGDGFGEGHHHGHHHGFHHCHGCGEFGFHHFBGHEFGGGFFGFFEHHHHFHHHFHHCCCE0FGHHGHHHHHHGHHHHHGHFGHHGHFHHHHGGGHGHHHHHHGGGFHFFG11FHHFGHHFFHHHHHHHHHHGGFHHGHHHHHGGGGGCF?GGDHFFGHHHDGHHGGGG.G1GFHHHHBGGFGGGFHH0GFHCGFCBGHFEHFHHGCCG0C:CCF9BBFBFBC9CFGBCBBFFFBE
@M03495:530:000000000-LYBTV:1:2111:19901:26352 2:N:0:GTGCTCTG+TTCTTCCT
ATATTTTGCCGTTGATAAACCAGTCAACGAATTTACTAATTCCAAAGCTCACATGCTGACAGATCGGAAGAGCGTCGTGTAGGGAAAGAGTGTAGGAAGAAGTGTAGAGATCGGAGGTGGCCGTTAAAGTAAAAAAAAACACAAAGTAATTGTCAGAACAACAACGTGTGAAGGCGAAAGAATGAGAGCGATGCAAGAACTGAAAACGTTGATGCTACAAGAGTGCATGCAAGCAGGCAGACACAAGCTAA
+
ABBAAFFFFFDA?EFGGFGGGGFHFFFHGGDFHHHH5DDBGHHHHHHHHHHHHHFGDHHHHHHHHHGGGGHHHGGGEFFHHHFGGHCH3BEGHGHHGHHHHHF34B343433??/><///?0/////3333333B/>?<//0<>0>1111111>111100/..<.-..<.0=0/.----./.00000/.--:.9000///000000/-9/..///://;/99?9/9//9////.9/............/;9
@M03495:530:000000000-LYBTV:1:2111:17689:26418 2:N:0:GTGCTCTG+TTCTTCCT
ATATTTTGCCGTTGATAAACCAGCTAATCCTGAAAAAAAAATCAAAGCTAAAAACTACAATGCTAAGACCACGATGTGACTGCTATCAAAGTTAGATATATATGTAAATTATTCATCTGTCAAATCCTAGAATTATATCATACCTGCTCCAGCAATCACGACCTGTAATGGTTTAGTGGGTTGTTCACTGTTTCTGAAAAATGAAGATAGTTGTCCAGCTGCCAACAAGTTGATTGTGTTTTCTAGTGGAG
+
1>AAAFBFFFDAC1AAGGG1BEGCHHHHFFHHFF1A0A/A/GFHHHHEGGHGFHGGHFAGHFGEHBGHHHGHA@HFGG2GFFBHHBGGBGHDGHHHHHFFFGHHFHHFHHHHHGFFGFHEGHBGHHFHB>FBFFHFFFDFHHEFFG011GHHHFFGH1FAA</AFGBGHGHGHHGH>FFFCA@EHHHGDFHDDDD<BDGHACD0DG0:CFG0CFH00:/C/C./C.;.9;F00CFFFF/9:BFGF00BC0;
@M03495:530:000000000-LYBTV:1:2111:15352:26418 2:N:0:GTGCTCTG+TTCTTCCT
ATATTTTGCCGTTGATAAACCAGTTATCTTGCTCCCTCTGTCGTCAACGAATTTACTAATTCCAAAGCTCAATGCTACAGATCGGAAGAGCGTCGTGTAGGGAAAGAGTGTAGGAAGAAGTGGAGATATCGGGGGGCGCCGTATCATTAAAAAAAAAAAAAATATATAAAGAACTGAAGATAAACAAAATGTAATAGAAAGATAAGTATAGAGTACAGAGAAGATCAAGGGAAGAAGAAGAGCAACTAGAG
+
BCCCDFFFFFDCGGGGGGGGGGHHHHHHHHHHHHHGGHHHHHGGGHGHEGGHHHHHHHHHHHHHHHHHHHHHHHHHGHGHHHHHGEFGHHHGEFGGGHHHHGFGHHHHHHGHHHHHHFHHEG3??FB4?FCF/BF--<-9<-..:11<:11:BDAFAF-<9-.01<11<111./10:00:1111<:...0011<1111110/01101111111<11111//0/<110000.....//0//0./:/./0000
@M03495:530:000000000-LYBTV:1:2111:17007:26432 2:N:0:GTGCTCTG+TTCTTCCT
ATATTTGCCGTTGATAAACCAGCTAATTCCAAAGCTCACATGCTGACAGATCGGAAGAGCGTCGTGTAGGGAAAGAGTGTAGGAAGAAGTGAAGATCTCGGTGGTCGCCGTGTAATTCCAAAAAAACGAAAAAGGACTGTAGGTAGTTGGGAGTGGCTCACCAAGTCGACCAATGATGACCAAGGATGAGCGCAAAGATATGGCGATAGGGTTCGTGATCATATACGGCAGTGCGGATGCACTCGCCGCGC
+
AAABAFFFFBBBGGGGGGGGGGHHHHHHHHFCGHHHHHHCHHHHEFHHHHHHHGGGGGFHGGGGGGFFFFGGHGHFHHGDGGFHHFHHFGG444333BF1FE?D?3E/?///?2B4B44?43?//B//////0</000/1111111?111-..>0...000.<..00<<---./:00<00:/....;//00-----//00;009---.././..99./;////9//..---99/--99-;////.--;---
@M03495:530:000000000-LYBTV:1:2111:16907:26440 2:N:0:GTGCTCTG+TTCTTCCT
ATATTTTGCCGTTGATAAACCAGCTAATCCTGAAAAAAAAATCAAAGCTAAAAACTACAATGCTAAGACCACGATGTGACTGCTATCAAAGTTAGATATATATGTAAATTATTCATCTGTCAAATCCTAGAATTATATCATACCTGCTCCAGCAATCACGACCTGTAATGGTTTAGTGGGTTGTTCACTGTTTCTGAAAAATGAAGATAGTTGTCCAGCTTCCAAAAAGTTTATTGTGTTTTCTAGTGGAG
+
ABCCCFFFFFCCGGGGGGGGGGHHHFFHHHHHBHHD2AE2AGHCGHFHHHH5GHGHHHFHHHHHHFHHHHGHGGHGGFGHHHGHHHHHHGGHHHHHHHHHHHHHHGHFHHHHHHHHHHHHHE4DGHHHFHGHHHHHHHHHHHHHHHGHHHFFHBCFG2GGDDGGGHHGFHHGHFHHHHHEDFCEGHHHHHGGHHHHFHFG.<GD=CHHHHHHGHHHHFHHHGHFGB.;9CFG00BFGGGGGGGGFFGGGFF
@M03495:530:000000000-LYBTV:1:2111:19231:26445 2:N:0:GTGCTCTG+TTCTTCCT
ATATTTTGCCGTTGATAAACCAGCTAATCCTGAAAAAAAAATCAAAGCTAAAAACTACAATGCTAAGACCACGATGTGACTGCTATCAAAGTTAGATATATATGTAAATTATTCATCTGTCAAATCCTAGAATTATATCATACCTGCTCCAGCAATCACGACCTGTAATGGTTTAGTGGGTTGTTCACTGTTTCTGAAAAATGAAGATAGTTGTCCAGCTTCCAAAAAGTTTATTGTGTTTTCTAGTGGAG
+
ABBBBFFBBFBBCGGGGFGGGGCHHHHHHHFHG33A2AAE?GH3FB5GEG5FGEEHHHHHHFGEE@F33B2FEEHGB44BG33FGFFHHHF@FGHHHFHFHBGFHH4FFGFGGGFFHFHHH4?4FGGHHEEHHHHHFHHHHHBGHHFHHHFBCGG<GFHGGGGGHHEB1FFGHHGHFH0<>FFDHGHFHFGFHEDDD000<GGF<CBG0GCGGHHHFGFGFGCBC0G.E9;;BFCFBF;CFFGF0CFFFBG
@M03495:530:000000000-LYBTV:1:2111:23476:26516 2:N:0:GTGCTCTG+TTCTTCCT
ATATTTTGCCGTTGATAAACCACCCTCCCTGTGGTCGTTATCTTGCTCCTTCTGTCGTCAACGAATTTACTAATTCCAAAGCTCACATGCTGACAGATCGGAAGAGCGTCGTGTAGGGAAAGAGTGTAGGAAGAAGTGTAGATATCGGTGGTCGGGGGATAATTAAAAAAAAAAAAAAGAGACAATGATGAACGTACTATCTATAATAAGAAACACGCATGTGCTAGACAGTGAGACATGATCCTGCCACG
+
AABBBFFFFFBBGGGGGGGGBGGGGHHGGHHHABBBEEGHHHHHHHHHHHHHHHHHGGGHGHGGGHHHHHHHHHHHGGGGHHHHHHHHHHHHFHHHFHHHGGFGGGFGGGGGGGHFHGHHHHHGDGFGHHHFHHHHFD@2>@222@/B<<CA1>//---./00=00;::-;;------.....9.//////9/.....//////////9:/9///..-9..9////////./////999/;//////://-
@M03495:530:000000000-LYBTV:1:2111:20301:26538 2:N:0:GTGCTCTG+TTCTTCCT
ATATTTTGCCGTTGATAAACCAGCTAATCCTGAAAAAAAAATCAAAGCTAAAAACTACAATGCTAAGACCACGATGTGACTGCTATCAAAGTTAGATATATATGTAAATTATTCATCTGTCAAATCCTAGAATTATATCATACCTGCTCCAGCAATCACGACCTGTAATGGTTTAGTGGGTTGTTCACTGTTTCTGAAAAATGAAGATAGTTGTCCAGCTTCCAAAAAGTTTATTGTGTTTTCTAGTGGAG
+
AAAABFFFFFBBGCGFFGGGFGHHHHHGHHHHHHHHHGGGGHGHFHHGHHHHHGGHHFHHHHHFHHEHHHHHGGHGCGHFGFBGHHEHHGHDGHHHHHHHHHHFGHHHHHHHHHFHHHHHGHHHHFHHHHHHGHHHHHHGHHBFGHAFHGGHFHFHHFHGGGGGHD1FHHHGFFHEFEGEDFGAG1GFGHFHHGH0GD<DGHHG0;;:GH0CGGCHFHEFCG::00C?;CFFFF9BFFFFFFBBFG00A0A
@M03495:530:000000000-LYBTV:1:2111:13035:26541 2:N:0:GTGCTCTG+TTCTTCCT
ATATTTTGCCGTTGATAAACCAGCTAATCCTGAAAAAAAAGTCAAAGCTAAAAACTACAATGCTAAGACCACGATGTGACTGCTATCAAAGTTAGATATATATGTAAATTATTCATCTGTCAAATCCTAGAATTATATCATACCTGCTCCAGCAATCACGACCTGTAATGGTTTAGTGGGTTGTTCACTGTTTCTGAAAAATGAAGATAGTTGTCCAGCTTCCAAAAAGTTTATTGTGTTTTCTAGTGGAG
+
BBBBBFFDFFDAEEGGGGGGGGHAAGHHHHHGEHHHAFGFEHHHHHFHHHFFHFGHHHFFBHHHHHHHHHHHGGHEBFGGHFGHHHFHHGHFHHHHHHHHGHHHFGHHHFHHGHFGHHHHHHHFHHHHHHHHHHBDGHHHHHHGGHAGHHGHFHHHHGHGD/DGHGHFFGGGFHFH<DHADAFGHGHFHHHHGFHEDDGDGGHHFHGBGHHHGCGCGGCCC:/:GGG.D0:CFGFFFF/9FGBGFB0B.:C
@M03495:530:000000000-LYBTV:1:2111:16245:26567 2:N:0:GTGCTCTG+TTCTTCCT
ATATTTTGCCGTTGATAAACCAAAGCTCACATGCTGACAGATCGGAAGAGCGTCGTGTAGGGAAAGAGTGTAGGAAGAAGTGTAAAGATCGGTGGTCGCCGGAACATTAAAAAAAAAATAAAAAAGAGTAGTACATACTTATGTGTATCATGTTATAGATATTAAGAATTGTAAGACGCATAAGAAAGAAGTAGTAAAAGCAATTCGTCTAGTAAAATGAAGAAAAAAATGACTCAAATTATATTCAATAG
+
ABBBBFFFFFBBEGGGGGGGGGHHGHHHHHHHCHHHAFGHGHHHGGGAAFGGFEGGFHHHFGGHHHHGFGFG5GFHFGHF4B4B4@43331?11??B//?>///<C34444BFCCC@<0???11<..01=111=1111>F110<0=0000000=D00=000=000000::0:;0000.--.90000/9/;B90000;000.//009./.:.00;000//://///9.--.//:///////9/////:////
@M03495:530:000000000-LYBTV:1:2111:10976:26567 2:N:0:GTGCTCTG+TTCTTCCT
ATATTTTGCCGTTGATAACCAGGGACTCAGGCGGACCAAAGCTCACATGCTGACAGATCGGAAGAGCGTCGTGTAGGGAAAGAGTGTAGGAAGAAGTGTAGAGCTCGGTGGTGGCCGGATCATTAAAAAAAAAAAAAAAGAACACCAGAGGAGGGACCGCGGTGAACACACAAGGCTGAAGCATCGGACACGTACCATCTGGAAAATACTAGATGGAACATGAGTTTAGCAGTACATACATGGAACATCAA
+
AABCCFFFFFCCGGGGGGGGGGGGGGHHGHHHGGGGAGHHHHGHHGGHHHGHGHHHHHHHGGGGHHGGEGGFGGGG3F3FGFGGGHFGHHHHHFHH4B4BFG3433<E/?B///0?<////02=1?1?F?<-<<-----...///..;......-...----.-.00;/.......0..000000..9-9...9..000000000/0000:00000/00/0009000:00000::;000000/000/0000
@M03495:530:000000000-LYBTV:1:2111:18941:26591 2:N:0:GTGCTCTG+TTCTTCCT
ATATTTTGCCGTTGATAAACCAGGACTCAGGCTGGACCAAAGCTCACATGCTGACAGATCGGAAGAGCGTCGTGTAGGGAAAGAGTGTAGGAAGAAGTGGAGAACTCGGGGGTGGGCGTGTCATTAAAAAAAAAAAAAGGGGAGAGTCGAAGAGCGTGGTTCTGATATCATAAGAGTGGACAGAGAAGCAGGACATGAGAATACGAAGCACATATTAATATAGAAGACATATAGGCTAGAACGCGAGACTC
+
AAAACFFFFFCCGGGGGGGGGGHGHHHHHHHHHGGHAFHHHHGHHHHHHHHHHGHHHHGHHGGGGHHHGGGGEFHHHHGHHHHGHFGGHHHHHHGHHGH33F303B3EE/EF//</?A///0?=F1<1FGCCG-@D--...-.-;:00-.:9../-..-..00000000000000000.000.://0/009.../000000000:...-0//000000009000000/;0000;0;00.000..-9--.00
@M03495:530:000000000-LYBTV:1:2111:13827:26642 2:N:0:GTGCTCTG+TTCTTCCT
ATATTTTGCCGTTGATAAACCAGTTGGCTCTAGCTGCCATGCAATGTCACAACCACTTCTTGCCCTCCAAAGCTCACATGCTGACAGATCGGAAGAGCGTCGTGTAGGGAAAGAGTGTAGGAAGAAGTGTAGATCGCTGGGGGCGCCGGGGCATTAGAAAAAAAGATAAAAAAACACACATGGCGATAAGTGCAAGTCATGCTAGATAGGATTTACCTAAAGTAGAAGCTGACTTATCAGACAGCACAGCA
+
BBBBBFDFFFBACFGGGGGGGGHHFHHHHHHHAGHHFHHHGFHHHHHFEHHHGGGGFHHGHHHHHHHGHHHHHHHGGHFBFHHGHHHHHHHG?FEHHHGGGGGGFCFFGHHHHGHBGFGFFHGHHH34?4B344B//0?/?B//<--<@---;/0<0<00:A-;..000000-9......0/.9;--..//////////////////99//;///;///////;////;//9.//;//////...:.:...
@M03495:530:000000000-LYBTV:1:2111:11434:26642 2:N:0:GTGCTCTG+TTCTTCCT
ATATTTTGCCGTTGATAAACCAGGGACTCAGGCTGGACCAAAGCTCACATGCTGACAGATCGGAAGAGCGTCGTGTAGGGAAAGAGTGAAGGAAGAAGTGTAGATTTTGGTGGTGGGCGCATCAATTAAAAAAAAAAACCATTTAGCATGATATCTGAAGTGCGTCTTTGACGAACATCTTTGTTTACTTACTGATTTAATATTATCTCCCTATTAGTACATACAAAGTAATACATCAAAATACTCCTCCA
+
BBBBBFFFFFBBGGGGGGDGGGHGGGGGHHHFCFFGCCHFHGFHHHFHHHHHHHEHHHHFHH?EEFGFHCFGG0?12BBFBEEG?F433B43F3FBFBGB4434B444B//?////////<//2B322222<///--<...0000000=00=00000<00000-;-..0000:.;--0000000//000;00;00;00009000090000/./////;////;/////::/9//;/////////////./.
@M03495:530:000000000-LYBTV:1:2111:22272:26646 2:N:0:GTGCTCTG+TTCTTCCT
ATATTTTGCCGTTGATAAACCAGGACTCAGGCTGGACCAAAGCTCACATGCTGACAGATCGGAAGAGCGTCGTGTAGGGAAAGAGTGTAGGAAGAAGTGTAGATCTCGGGGGTGGGCGGATCATTAAAAAAAAAAAAATAAAGAAGAGGATAGAAGACATAAAAAGATAGAAAATAGATAGAGAAATAGACAGCAGAAGAAAAGGTCACAGAAAAAAGAAAAGGAAGACGAGTGCGATAGACAGAGACTCG
+
CCCCCFFFFFCCGGGGGGGGBGHGHHHHHHHHEGFG2FGHHHGHHHHHHHHHHGHHHHHHHGGGEGHHGGGG@EGHGHGHHHHHHFGBGHFHFHFHHFDB43444BBAF/>C//////---->1F11=GGCCC@@?A-.00000./0.../000000//00;000..900900/09:000;00000000000/././/09////.000000000:.-9..9//.//../.;9..0-...9000/////009
@M03495:530:000000000-LYBTV:1:2111:16061:26682 2:N:0:GGGCTCTG+TTCTTCCT
ATATTTTGCCGTTGATAAACCAGCTAATCCTGAAAAAAAAATCAAAGCTAAAAACTACAATGCTAAGACCACGATGTGACTGCTATCAAAGTTAGATATATATGTAAATTATTCATCTGTCAAATCCTAGAATTATATCATACCTGCTCCAGCAATCACGACCTGTAATGGTTTAGTGGGTTGTTCACTGTTTCTGAAAAATGAAGATAGTTGTCCAGCTTCCAAAAAGTTTATTGTGTTTTCTAGTGGAG
+
BBBAAFD5DFBAEEFFGGGGGGGHHGHHHHHHHGHHHEEEFHHHHHFFFHHGGHGHHGHGHHFHHHHHBGGHCGHG1GGHGHFHHHHHHHHHHGHGGHHHHHHGHHHHHHHHFHHHHHHHHHHHHHHHFDDHHHHHHHHHHHHBGFGFGFFHHHHHHHHGGGGGHHGHHHHBGHHHHHHHEGCEHHGHHHHGFGHHFH<DFHFBGBFGGGHGFCGHHFHHH0:C:CG.90;;;FFFFF/;FFFGFBBB.CA
@M03495:530:000000000-LYBTV:1:2111:11012:26684 2:N:0:GTGCTCTG+TTCTTCCT
ATATTTTGCCGTTGATAAACCAGTCAGGAGTCCAAAGCTCACATGCTGACAGATCGGAAGAGCGTCGTGTAGGGAAAGAGTGTAGGAAGAAGAGGAGAACTCGGGGGAGGCCCGAGGCCTAAAAAAAAGAGAAGCACGAGCACAGCTAAGGCAATCGATGATCACAGCCCGGTACGAATGCTGCCAGCGTCCGGAATTCACGCAAGCGGGACGACATCGCGTGCATTCCTATGGCGCTGCCGACAACAGGG
+
AA?3AFDBFFBAEGGFFFGGGFCAGGGFFFBFHHAGGCEHGHHHFFFAABFHBGGHEEFFAGHGEEFEEFFGFFHFHHFHBFBGHHGHHAGH3B1B>C1@@F?>//////<///>////<01?D1--<.<//<///<A.-;:./:;:000//9./0..900009/00...;---A.A..;////99/.-.9--9.-.://9..-;-.9-------;./..---.9;////////.-.--..---9-99...
@M03495:530:000000000-LYBTV:1:2111:18809:26692 2:N:0:GTGCTCTG+TTCTTCCT
ATATTTTGCCGTTATAAACCAGGCGGACCAAAGCTCACATGCTGACAGATCGGAAGAGCGTCGTGTAGGGAAAGAGTGTAGGAAGAAGTGGAGATCTCGGGGGGCGCCGAATCATTAAAAAAAAAAGAGAACAATACAGTATAAAGGATATCCTAAAGCACAAATTAACAAATAAATGACTTTCTGTATTACAGGAGAACGGCATTTAAATATTGTGATTCTGTATGAGCAGACAAAACATAAATTACAAG
+
BABBBFFFFFBBG?GGGGGGGGFHGGGGGHHHGHFHBFHHHHHHHGHHHHHHGFEEHFHGGGEFEGHHHGHHHEEFGFFFFGHHH1GHG33B/333?4??//?----:;--..//;///9:BFFCC.:..9/:./////:B//:/9/BF///////:/;/;B../9///99./99////;/9///:/;/9/://9.9AF/.:---:/;/;///::;/;//;://///////9/;.....:///9;B/////
@M03495:530:000000000-LYBTV:1:2111:20645:26699 2:N:0:GTGCTCTG+TTCTTCCT
ATATTTTGCCGTTGATAAACCAGGACTCAGGCTGGACCAAAGCTCACATGCTGACAGATCGGAAGAGCGTCGTGTAGGGAAAGAGTGTAGGAAGAAGTGCAGAGAACGGTAGCAGCTGATTCATTAAAAAAAAAATACACTTATGATCTGACTGGTAGTACATACCAAAATTATACCGTCATTCTTATAAAGCATTCGCAAATGGTGACCGACCAGGTTCTACTCAATCATCCTACGTGTGTCATCGACAA
+
AAAAA33DFFDAC1CGFGGGGGHCCHBFGHBCHHGH0BGGFGF1AF1G21FDEFB1E0ACGEF/AGCHCEEG/B?F11>BGC>GGGF1FFFHHFFC01BB@11/011/////1><B01112FD2E21B11///</?11<1F111111>1<>F1=.><1>DF1000/<0..0/<<000.:.C:0;00000:;0;/00:0...-0000;009-;9--.;9/;/9//;////;//;///---/--///;//---
@M03495:530:000000000-LYBTV:1:2111:20526:26716 2:N:0:GTGCTCTG+TTCTTCCT
ATATTTTGCCGTTGATAAACCAAATTTACTAATTCCAAAGCTCACATGCTGACAGATCGGAAGAGCGTCGTGTAGGGAAAGAGTGTAGGAAGAAGTGGAGAGGTCGGGGGTCGCGGTGGCACATAACAAAAAAAAAGACAAGAGATTAGTGAGACAAAGGATAGTACAAACTAAGTAAGTAACAAGCCTTCCGCGGCAAGGTTGAGCAAGAACATACTGTAGATGAAACAAGCCGTAGAAAGCATACATGA
+
A?AAAFFFFFB2AECGFFFDGFEGFHHHHHHGHFEG5DGHHHFGFCDFHHBFFGBEHFFFGFGGGF?AA0AEGFHHBF111GGHGFG3GGGFAGC433B1@11B1///////</<<///001011<1<>FH.<--@..///:/.C0<00;::000////;/;0/0;000;.009/0000000000/9./0/9..-9---..;/.///:99./9/////9;/://///;//....-;...//////;/////
@M03495:530:000000000-LYBTV:1:2111:9162:26721 2:N:0:GTGCTCTG+TTCTTCCT
ATATTTTGCCGTTGATAAACCAAAGCTCACATGCTGACAGATCGGAAGAGCGTCGTGTAGGGAAAGAGTGTAGGAAGAAGTGTAGATCTCAGTGGTTGCCGTTTTATTAAAAAAAAAAAAAGAGAAATTACAAGTGAAATGGTTTAACAAATCATACTTAATGTATATTAATAACAATAAGAAGGAGAAGAGTTTGGTATGTTTTGTAGTAATAGAGGATTATGTAGAGAAACAGTAGATATATACATGAA
+
BAAAAFFBDDB2EEFFGGGGGGHHHHHHHHGHHCDD5BGFFGGFFFGEBCGEGGGCEHBDFAHHHHHFHFGGFHHG1GGHHE4434444@4B4BG@111@/1?3/B4?444B?@E/<</////001?1?1111111111<11>10<111<.0<=000=000000000000<00000000:000/;.::.//.000;..0;/900/;;0090000;00/.:900000000/;///.;//////9//;/////
@M03495:530:000000000-LYBTV:1:2111:9750:26769 2:N:0:GTGCTCTG+TTCTTCCT
ATATTTTGCCGTTGATAAACCAGCTAATTCCAAAGCTCACATGCTGACAGATCGGAAGAGCGTCGTGTAGGGAAAGAGTGTAGGAAGAAGTGGAGATTTCGGTGGGGTGGGGATCGGTTATAGAACAAAAAGATACGACCGTGTCGGCAGCGTGAAGGCTGGTAATTCGAAGATACACGGTGTTCTTGAACATGTGCATGGAGGGGGCGATCTGATCTGTTATGGGAGCTGAAGAGAGACAGACAACACAC
+
>A?3AFDFFFBAAEGFFGGGGGHHHHHHHHGGHHHHGGGHFHFFHFGGHGGHHHGFGGHHEG?EEEEFGHHGBFFGFGFFDDFFGDGGGB4B331@3344B/1??/>///>C/////?</1@22@1@F0@?/<1<1///<-><00.---<.-<.:;0/./..:;:000;09.;00900.-...;00000000;/000000./;.-----9-..////////////....9//9/;9B...../...9:;..
@M03495:530:000000000-LYBTV:1:2111:9108:26813 2:N:0:GTGCTCTG+TTCTTCCT
ATATTTTGCCGTTGATAAACCAGTCTCCAAAGCTCACATGCTGACAGATCGGAAGAGCGTCGTGTAGGGAAAGAGTGTAGGAAGAAGTGGAGATATCGGCGGGCGGCGGAGCATTAAAAAAAAAACAAGAGAAGAGTCAGGGGGAGGGTTGATACGGTGTGTAGTGTGAATCGCGTGTGGACATACAGAAGTTACGACTCACAGGATCAGTGAGCTCGCACGCAGGACTGTAATATGATCCATCAGCAAGT
+
CCCBBFFFFFCBGGFGGGGGGGHHHHHFHGHHHHGHHHHGHHHHHHGHHGHGGGGHFHGFFGGGHHHHGFHHFGHHGHHHHHGHGHFBE3@133B441E/>///>//-----.0:0000:AD--:...//;/;/0.0000/.;-----..-/000../....000/:00000..-:-...0000000000000:0....;0000.:0/.00090000.-9-----;../.0000000900000000:0//0
@M03495:530:000000000-LYBTV:1:2111:7778:26819 2:N:0:GTGCTCTG+TTCTTCCT
ATATTTTGCCGTTGATAAACCAGCTAATTCCAAAGCTCACATGCTGACAGATCGGAAGAGCGTCGTGTAGGGAAAGAGTGTAGGAAGAAGTGTAGATCTCGGTGGTCGGCGGATCCTTAAAAAAAAAAAAAAAAGAACACACATCAGGGGGATGGAATGTAGCATCGAGGCCATCACAAAAAGCATGAATGATCGAAACTCCAAGTGATATGACTATGCCGAGCTAGAAAGTCGGAACTACGTCTGTACGA
+
3AACCFFFFFBBGGGGGGGGGGHHHHHHHHGHGGGHHHHGHHHHHHFHGFBGHHGGGGAGHGFGEEEGEGHGFAGGBFBFEGGHGEHFHHFG44@44444111???3///>///<2222>222///-?------.:.///9..00000.---.../0000000000./.--../000009....0000000000../.-000000000000900000000----.90:00000.--.-000.../.000..
@M03495:530:000000000-LYBTV:1:2111:12746:26875 2:N:0:GTGCTCTG+TTCTTCCT
ATATTTTGCCGTTGATAAACCACACTTCTTGCCCTCCAAAGCTCACATGCTGACAGATCGGAAGAGCGTCGTGTAGGGAAAGAGTGTAGGAAGAAGTGCGGAAGAGCGTCGTGGCGGGAAAATTAGAATAAAAAAAAGAAGATCTCTGTGGTCACCGTCTCAATAACAAAAATAAGAAATACAGAAGTCTATCTAGCGCGAGTGTGTACACGCGTGCTACTTGATGAGCCATACACACCATGCCTGTCGAC
+
CCCCCFFFFFCBGGGGGGGGGGGAFHCHBGHFCCHGABAFCHHCHHF5A3F5AFAA3FGE?1A1BG2A1E00>F2@3?GHE13?B@4BG33311BF4@4/>>//002></>/////</<//011111>1>1>11<--..;:C0;000;;0//;0;0.:../00;90;00....09000/;;000000000;09C090---9@-.0090000.--:-;.00000000000//:0/000...0000;000.9-
@M03495:530:000000000-LYBTV:1:2111:15994:26899 2:N:0:GTGCTCTG+TTCTTCCT
ATATTTTGCCGTTGATAAACCAGCTAATCCTGAAAAAAAAATCAAAGCTAAAAACTACAATGCTAAGACCACGATGTGACTGCTATCAAAGTTAGATATATATGTAAATTATTCATCTGTCAAATCCTAGAATTATATCATACCTGCTCCAGCAATCACGACCTGTAATGGTTTAGTGGGTTGTTCACTGTTTCTGAAAAATGAAGATAGTTGTCCAGCTTCCAAAAAGTTTATTGTGTTTTCTAGTGGAG
+
CCCCCFFFFFCAFGGGGGGGGGHHHHHHHHHHHHHHHGGGGHHHHHHHHHHHHHGHHHHHHHGHGFHHHHHHGGHGGGHGHHHHHHHHHHHHHHHHHHHHHHHHHHHHHHHHGHHHGHHHHHHHHHHHHEHHHHHHHHHHHHHGHHHHHHHHHHFFHHHGFGGGGGHHHHHGHHHHGHFHFGGGHHHHHHHFGHHFHHFGHFHHBGGCCHGHHHHHHHHHHHHHHE.;;FGGGGGGGGCFFGGGGGFF?0.
@M03495:530:000000000-LYBTV:1:2111:14611:26922 2:N:0:GTGCTCTG+TTCTTCCT
ATATTTTGCCGTTGATAAACCAGCTAATCCTGAAAAAAAAATCAAAGCTAAAAACTACAATGCTAAGACCACGATGTGACTGCTATCAAAGTTAGATATATATGTAAATTATTCATCTGTCAAATCCTAGAATTATATCATACCTGCTCCAGCAATCACGACCTGTAATGGTTTAGTGGGTTGTTCACTGTTTCTGAAAAATGAAGATAGTTGTCCAGCTTCCAAAAAGTTTATTGTGTTTTCTAGTGGAG
+
BBBBBFFFFFBAFGGGGGGGGGHHHHHHHHHHHHHHHGGGGHHHHHGHHHHHHHGHHHHHHHHHHHHHHHHHGGHGGGHHHHHHHHHHHHHHHHHHHHHHHHHHHHHHHHHHHHHHHHHHGHGHHHHHHFGHHHHHHGHHHHFHHHHBHHHHHHGHHHHGGGCDGGHHHHHGGHHGDHHHFGCGHHGHHHHHHGHHHHGHHHHHGGHFGHGHHHHFHHHHHGHHFBEEDCFGGFGGGGBBFFGGGGFF.0.
@M03495:530:000000000-LYBTV:1:2111:20766:27044 2:N:0:GTGCTCTG+TTCTTCCT
ATATTTTGCCGTTGATAAACCAGCTAATCCTGAAAAAAAAATCAAAGCTAAAAACTACAATGCTAAGACCACGATGTGACTGCTATCAAAGTTAGATATATATGTAAATTATTCATCTGTCAAATCCTAGAATTATATCATACCTGCTCCAGCAATCACGACCTGTAATGGTTTAGTGGGTTGTTCACTGTTTCTGAAAAATGAAGATAGTTGTCCAGCTTCCAAAAAGTTTATTGTGTTTTCTAGTGGAG
+
>AABCFFFFFCCGGGGGGGGGGHGHHHHHHHGHHHH2EEGGHHHHHEHHHGHHFEHHHHHHHHHHHHHHHHHGGHGB4FGHF3FHHHHGHHHGHHHHHHHHGHHHHHHHHHHHGHHHHHHHHHHHHHGHHGHHHHHHHHHHHHFHHEHHHHGFHHHHHHGGGGGHGHHHHHHFHGHFHHHGGCFHHHHHGFHHHHHHHGGHHHEHHHGHHC0GGHHFGHFGH/CFFEGCC00CFFGGGBGGFFGGGBF?BA
@M03495:530:000000000-LYBTV:1:2111:18775:27057 2:N:0:GTGCTCTG+TTCTTCCT
ATATTTTGCCGTTGATAAACCAAAGCTCACATGCTGCCAGATCGGAAGAGCGTCGTGTAGGGAAAGAGTGTAGGAAGAAGTGAAGAGCTCGGGGGTTCCCGAAACATTTTATATTATAAAGGTTTGGAGTAATTAATTGTGATTTTCATTATAGTGTGAATTGGTACTTGGGGCCGCAAATTAGAAAAGTACAGAATTCAGTTCGTGGAAGATATGGGAAGCAGTAATGGAGAGTAGTTTGTTCGAATATT
+
BBBABFB@DFDBGAFGFGGGGGHHHGHHHHHHHHHG3BAGF3FH?A2A2GFCGGEEAGHGGFHGHHHFEFFGDGFH1FE3F344@@1B@31>///<>033/////BFD222122222@@>1@111//<G1<1<111?<1<F1<11<<DGB1=1DF1>1>110</=0=0<00.-.--:-:-0000;09/;9C0;B0990;00000999A909;9000/.9/.9/////;///.9A///9/9/;./.;./.9/
@M03495:530:000000000-LYBTV:1:2111:13928:27172 2:N:0:GTGCTCTG+TTCTTCCT
ATATTTTGCCGTTGATAAACCAGGACTCAGGCTGGACCAAAGCTCACATGCTGACAGATCGGAAGAGCGTCGTGTAGGGAAAGAGTGTAGGAAGAAGTGGAGATCTCGGTGGTGGCCGGATCATTAAAAAAAAAAAAAAAAAGTAAGAAAGGGGAAACGGACACAAAAACAACAGTAAAAAGAACAGAAGATGCCGAGAAAGACAAAGCTACAAGGAGGATGCTATGAAACGACATCAACGTGATTAACTA
+
DCDDCFFFFFDCGGGGGGGGGGHGHHHHHHHHHHGGEGHHHHHHHHHHHHHHHGHHHHHHHGGGGHHHGGGGEEGHHHGGHHHHHEGFGHHHHHHHH4F3@/33B4DFF/?E///0?/////033D3FDGGCG@C<<-----.000000/0..-.../9..--./..;....../000000...////::0:000---;.00//:/://000000...../0/00000000..--.000/..../:000;0
@M03495:530:000000000-LYBTV:1:2111:19362:27179 2:N:0:GTGCTCTG+TTCTTCCT
ATATTTTGCCGTTGATAAACCAGGGACTCAGGCTGGTCCAAAGCTCACATGCTGACAGATCGGAAGAGCGTCGTGTAGGGAAAGAGTGTAGGAAGAAGTGTAGATCTCGGGGGGGGCCGGATCATTAAAAAAAAAAAAAAAATAAGTATAAGCGTGGGTATAATGAAGATGAGCAGAAGATGAATGTTGCAAAGATCAGGAGGACGCAGCAAGGTCATTGACGGGTAAACTGCGAAAATGTGGCGTAAGAG
+
CCCCCFFFFFCCGGGGGGGGGGHGGGGHHHHHHHHGBFGHHHHHHHHHHHHHHGHHHHHHHHGGGGGHHGGGGEEHGGHGHFGGFGGHHHHHHHH?GFBF4B344D44B?//B-:-----;.-:0;0090B=-:B==-----.00090:00:0-9;--.00000000:;:0B000/;B000000000000000:/9:0000....-----./;.:0000;0;.--;-/00000.----00;00.-.-..00
@M03495:530:000000000-LYBTV:1:2111:10204:27225 2:N:0:GTGCTCTG+TTCTTCCT
ATATTTTGCCGTTGATAAACCACCCTCCCTGTGGTCGTTATCTTGCTCCTCCAAAGCTCACATGCTGACAGATCGGAAGAGCGTCGTGTAGGGAAAGAGTGTAGGAAGAAGTGGAGATCTCGGTGGGCGCCGTGTCATTTAAAAAAAAAAAAAATCAAAAGAAGAAGAGATTGCTCACGGTATAGGCAGAACGATAAGAGAATGTGATTGGCGTAGAGGACTCATATAGTGTATATGAGTAGGTCATCAGA
+
CCCCCFFFFFCCGGGGGGGGGGGGGHHGGHHGHHHHGGGHHHGHHGHHHHHHHHHHHHHHHHHGHHHHHHHGHHHGEFGHHGGGGFEGHGHHGFHGHGHFGFHHHHGHHHHFF33??B34?FF//?//B/////0=@@11??FFG@-<<-<@--.0000:/../0//0./00000000.....;0090:.;/.....000/00000000;./-.--.0/..:/000:0000000;00000;:00900;000
@M03495:530:000000000-LYBTV:1:2111:21204:27297 2:N:0:GTGCTCTG+TTCTTCCT
ATATTTTGCCGTTGATAAACCAGCTAATCCTGAAAAAAAAATCAAAGCTAAAAACTACAATGCTAAGACCACGATGTGACTGCTATCAAAGTTAGATATATATGTAAATTATTCATCTGTCAAATCCTAGAATTATATCATACCTGCTCCAGCAATCACGACCTGTAATGGTTTAGTGGGTTGTTCACTGTTTCTGAAAAATGAAGATAGTTGTCCAGCTTCCAAAAAGTTGATTGTGTTTTCTAGTGGAG
+
ABBABFFDFFBBGCGGFGGFFGFHHHHHHHHFFFHHBAEEGHFHHHFEHHHHHHGEGFHHHHHHGHHHGFFGEGHGGFFGHHEHHHHHHGHHHHHFHHFHFHFFHHH4FGHHHHFGGFGFGGHHHHFHHBHFHHHGHHGFFHGHHHHEGHHGHHFHHFHG</CDHGDHFGE?GFHGF1FFAFGAGDGFHH<0<DGHBG<<<<<00<0<CC:0CGGBCGFHGHEEBCGAA9;00;CFBFBFFFBFBFFFEGG
@M03495:530:000000000-LYBTV:1:2111:19555:27308 2:N:0:GTGCTCTG+TTCTTCCT
ATATTTTGCCGTTGATAAACCAGTCAGGAGTCCAAAGCTCACATGCTGACAGATCGGAAGAGCGTCGCGTAGGGAAAGAGTGTAGGAAGAAGTGAAAATGGTGGGGAGCGGCGGTGGACACAAAAATAAGAGTATATAGGCTGGTACAGGGTAAGGTACGTGGATAGCGTTGGTACAAGAGTATAAGGGTTAGGACATGATGTCATTTCAACCTTTGGCACACGGCTGGCGGGAGGCCAATGTACAGTGGG
+
A3AAAFFFFFDBGGGGGGFGFGEEAFGBFFHFFGFH3AF3FHGGEHFFHFGHHFFH?EEEHGH?EEG00EEEEGHGHGHFGB4@BG3FGHHBB34@43433?3>///<//////////1100.0>.01>1>000=0=000/0<.<000=/.///;:000./:..09/0-..-..;;;90/90900900.:A.9/99B///9/////;9F///./9///9//..-----..;;=B--.9../9////////.
@M03495:530:000000000-LYBTV:1:2111:18935:27334 2:N:0:GTGCTCTG+TTCTTCCT
ATATTTTGCCGTTGATAAACCAGTCTCCAAAGCTCACATGCTGACAGATCGGAAGAGCGTCGTGTAGGGAAAGAGTGTAGGAAGAAGTGTAAAACTCGGTGGTCGCCGTAACATATAAAAATAAAAATAATAAGATGCGAGGAAGGTAGAAAAGATCTAGCAATAAACGCACACGCTGGTGTGAGTAGATTGGAAGGTGCAATAGAAAACAACAGATGTGTTGAGCGAAAACAAAAGACAAGCAGAGAAGG
+
B@AABFFFFFBAGFGGGGGGGGFEFHHHBGFHGCHFAGGFGFFFFGBGDGF??EEHHHG1BEFE1FGHGBHHHHGGB5@B3FGC1?3434@444B3@?A111?3>/>>>//?44344B43B0F3DF20233B33B322///</00/1??B110</1=>11=<111111.-<--.--..:/:..0:<0000::.00/.;/00009;0;0//..../900000;.0/9---9-/9;../;./....9/../:.
@M03495:530:000000000-LYBTV:1:2111:11067:27363 2:N:0:GTGCTCTG+TTCTTCCT
ATATTTTGCCGTTGATAAACCAGGACTCAGGCTGGACCAAAGCTCACATGCTGACAGATCGGAAGAGCGTCGTGTAGGGAAAGAGTGTAGGAAGAAGTGTAGATCTCGGTGGGGGGCGTATCATTAAAAAAAAAAAAATAAAAAGAGGATATGGTGTACGAAGTCGTGGTAAACTAGAGGGTAGGAAAGAAGAGAGAGAGAAGTGTGGGAACCAAGGAACGAGAGTCGATAAGGAGAGATAGGAGGGCAGG
+
ABCCCFFFFFCCGGGGGGGFGGHGHHHHHHHHHHGHGGHHHHHHHHHHHHHHHHHHHHGHHGFGGHHHGGGFEEGHFGFGHFFHHDGGHHHHFGFHHGF4@3444B40??/E//>--9--..0;009;90C-:-:-:-./////../..///////.//..;../.....//////:///../..///././/./..::..//////.../......./...;.-//-....//:....///;;9.-..9-
@M03495:530:000000000-LYBTV:1:2111:12080:27394 2:N:0:GTGCTCTG+TTCTTCCT
ATATTTTGCCGTTGATAAACCAAAGCTCACATGCTGACAGATCGGAAGAGCGTCGTGTAGGGAAAGAGTGTAGGAATAAGTGTAAATCTCGGTGGTCGCCGTATCATTTAAAAAAAAAAAAAAAATAGGAATGAATGTATGTGCATGAGCTCATATACGAACATTTAACATCATCATGTACAGCTTTAGTCATCACGTATTGCTGTGTATTGACTTTCTTACTCAGACACCGGTGACCACTAACGTTACTG
+
BBBBBFFFFFBBGGFGGGGGGGHHHGHHHHBFGHHH5BGHHHHHGGGABFGEEGGGGHHFHGGGGHHHFFGGHFGH3B5DGB@D44B4B4B1?E?>3//1>//0044F4G43GE/B/</<//---.000<0000000<00<=0000;000:0000000..:--0;00000000000000;0000000000000000../0/0///////////99/;/;9B//////;...--9-./;;.B9//..;..//
@M03495:530:000000000-LYBTV:1:2111:21835:27398 2:N:0:GTGCTCTG+TTCTTCCT
ATATTTTGCCGTTGATAAACCAGGACTCAGGCTGGACCAAAGCTCACATGCTGACAGATCGGAAGAGCGTCGTGTAGGGAAAGAGTGTAGGAAGAAGTGTAGATCTCGGTGGTGGCCGTATCATTAAAAAAAAAAAAAAAAGAAAAAAAGGAAAAATGAGGTAAGACAACGAGTATCACACCAATAAACATAGAGACAAAGAATCACGAATGAGTCACAACGTGGCATGAAGACAGTATAGTCAGCTAGTA
+
BBBBBFFFFFBAFGGGGGGGGGHGHHHHHHHH2GGH2FGHHHGHHHHHHHHHHFHHHHHHHGGGGHHHGEGEEEHHHGGHHHHHHFGBFGHHFFHGHDH4B3444B40/?EE///0B///00BBFD333F<@F/<------.;.:/.--..////.9000//0;090//.-:...;;///9...////:/;//9//:...//:/;/9....////9////.-...-.:./9////.///////////////
@M03495:530:000000000-LYBTV:1:2111:20910:27601 2:N:0:GTGCTCTG+TTCTTCCT
ATATTTTGCCGTTGATAAACCAGGACTCAGGCTGGACCAAAGCTCACATGCTGACAGATCGGAAGAGCGTCGTGTAGGGAAAGAGTGTAGGAAGAAGTGTAGATCTCGGTGGGGGGCGGTGCATTAAAAAAAAAAGTAGAGAAGAATCTGAGGGATCGATGATCTATCATGTATATCATTAACATGACTATGAACTCAGTAAGATCGCACGTGACTACTCGTAGGGTTACTGTTGATGAATCGTGACTAAT
+
CCCCCFFFFFCBGGGGGGGGGGHGHHHHHHHGHHGHEGHHHHHHGHHHHHHHHHHHHHHHHGGGGGHHGEEFEEHHFGGHHHHHHFGGHHHGHGGHFFH4B3444B?0?/?///<-------/9///99B@A@CF.//////////://///9../....///////////////9//////////;////////////////://9..-9;...//://....../.:///////9/////...:.////
@M03495:530:000000000-LYBTV:1:2111:10434:27632 2:N:0:GTGCTCTG+TTCTTCCT
ATATTTTGCCGTTGATAAACCAGCTAATCCTGAAAAAAAAATCAAAGCTAAAAACTACAATGCTAAGACCACGATGTGACTGCTATCAAAGTTAGATATATATGTAAATTATTCATCTGTCAAATCCTAGAATTATATCATACCTGCTCCAGCAATCACGACCTGTAATGGTTTAGTGGGTTGTTCACTGTTTCTGAAAAATGAAGATAGTTGTCCAGCTTCCAAAAAGTTTATTGTGTTTTCTAGTGGAG
+
BBBBBFFFFFB?FCGGFGGGGGHHHHHHHHHGHHHHHGFEGHHHHGFHHHHGGHGHHHHHHHGHHHHHHHHHGGHGFDHHHHFHHHFHHHHGHHHHHHGHFHHHGHHHHHHHGHHHGHHHHHHFHHHHHHHHHHHGHGHFHHEHFGACHHHHFGCGHFHGFGGGHHHGHGHGGHHH1FGHCFGFCFFFHHDHHHHHGFDDGHHHGFGFGFCCGFFGFFHBHFGGFGEA.9C0FGFGGG;FFFB0BB99AFE
@M03495:530:000000000-LYBTV:1:2111:17614:27637 2:N:0:GTGCTCTG+TTCTTCCT
ATATTTTGCCGTTGATAAACCAGGGACTCAGGCTGGACCAAAGCTCACATGCTGACAGATCGGAAGAGCGTCGTGTAGGGAAAGAGTGTAGGAAGAAGTGGAGAACTCGGGGGGGGCCGTATCATTAAAAAAAAAAAAATATAGAAGAAGTGTCAGCGCCTGAACTGAGTTGTCATGCCACGACATAACTTAGTGCAGGGCAGCCATATGGTTGAAGCGTAGGAGGTCGTGGAGAGACGTCAGAGCTGATG
+
BBBBBFFFFFBBGGGGGGGGGGHGGGGHGHGBHHHE2BFHDHHHHHHHHHGHHHHGHHFFHHGGGGHHHGEEFEFHEGGGGHEGGH@EFFHGEF1EFB@B3F/?0333?/>E/--9----.../////9/9@;-----9.9/:99//9////;/9//.--...///////////99/////----.//:///;/////.9......///9///.//9/9..-.//...--...9/..;.9..9:///////
@M03495:530:000000000-LYBTV:1:2111:21695:27674 2:N:0:GTGCTCTG+TTCTTCCT
ATATTTTGCCGTTGATAAACCACCCTCCCTGTGGTCGTATCTTGCTCCTTCTGTCGTCAACGAATTTACTAATTCCAAAGCTCACATGCTGACAGATCGGAAGAGCGTCGTGTAGGGAAAGAGTGTAGGAAGAAGAGGAGATCTCGGGGGCGGGCGCAGCATTTTTAAATAAAGACCAGTCGATACAAGATAGAATTCATGTGCGACAACCAAAACACTATGGTCAGCTAGGTCGTGGTATGTAGCGTATC
+
?AAAAFFFF1AAFGGGGGGG1GFGGHHGGHHH10BBAAEFHFHFFHGFGHHHHHHGGEHGGFGGHGHHHHHGHHHHBGHHEHHEFHHHHHGHHFGFHFHGGGEEGGEGGG>?FGHGGHCH0E0GHFFFGBHEB<01B/0</@1>2@///>----------999///:/;/9;///----//-----;9/-/////://////;/----;-9----;-999B///;/-9/;/:9/----9////9:/----:
@M03495:530:000000000-LYBTV:1:2111:9673:27755 2:N:0:GTGCTCTG+TTCTTCCT
ATATTTTGCCGTTGATAAACCAGCTAATCCTGAAAAAAAAATCAAAGCTAAAAACTACAATGCTAAGACCACGATGTGACTGCTATCAAAGTTAGATATATATGTAAATTATTCATCTGTCAAATCCTAGAATTATATCATACCTGCTCCAGCAATCACGACCTGTAATGGTTTAGTGGGTTGTTCACTGTTTCTGAAAAATGAAGATAGTTGTCCAGCTTCCAAAAAGTTTATTGTGTTTTCTAGTGGAG
+
11>11FFFFDA1EGGGGGGGGGHAGGHGBGFFGHHG0EAEGFGHHHHGHGHGGHGHHFGFHHHHEHHHFFGHGGFEBFGH2B0FG20FGHHFDFGHHHHHEGGGFGHFHHHFHHHHGBFD2FFGGHCBGGHHGHHHHHGGHHGCGHACGHHHFHHHHFGEEC?FEFGHHGG?DGHG>FFEC>CCEGHHFGHHHHBGGHHFHHHHHHHGHG;0;;:;;;/000/;CGEGGB0;;0FF99/;/;00C00;.;9
@M03495:530:000000000-LYBTV:1:2111:11213:27778 2:N:0:GTGCTCTG+TTCTTCCT
ATATTTTGCCGTTGATAAACCAGCTAATCCTGAAAAAAAAATCAAAGCTAAAAACTACAATGCTAAGACCACGATGTGACTGCTATCAAAGTTAGATATATATGTAAATTATTCATCTGTCAAATCCTAGAATTATATCATACCTGCTCCAGCAATCACGACCTGTAATGGTTTAGTGGGTTGTTCACTGTTTCTGAAAAATGAAGATAGTTGTCCAGCTTCCAAAAAGTTTATTGTGTTTTCTAGTGGAG
+
ABB>AFDBFFBAGGGGGGGGGCHHHHHHHFHHGGHG2EFEGHHGHHHHHHFHFFEGHECFFHHHHGGHHGHHGGHFCFHHHHEFHHHHHHGHHHHHGHHHGHHHFHHDHFHHHHHGHHHGFHFFHHHHHHHHHHHHHHHFHHHHHGGFFG2GGGHBCHHGDCCA<?<GFFHDGAGF=FAGA<DDEGHEHHGHGFHHEGDFGHF0GGCG;0<BGGGHFGFCB;/;00C.;:B9CFGG;F9B/CFGBFGBCBC
@M03495:530:000000000-LYBTV:1:2111:15358:27831 2:N:0:GTGCTCTG+TTCTTCCT
ATATTTTGCCGTTGATAAACCACCCTCCCTGTGGTCGTTATCTTGCTCCTTCTGTCGCCAAAGCTCACATGCTGACAGATCGGAAGAGCGTCGTGTAGGGAAAGAGTGTAGGAAGAAGTGTAGATCACGGGGGGCGCCGGATCATTAAAAAAAAAAAAAAAGTAAAAAGACACTGAAGAGGTAGGCAGAGACAAGGATCAGTGAGAAGAAAGCAGTGAAAAAAGGCTAGTAGACGATACCAGGATCCACAG
+
DDDDDFFFFFCCGGGGGGGGGGGGGHHGGHHHHHHHGGGHHHHHHHHHHHHHHHHHGHGGGHHGHHHHHHHHHHGHFGGHHHGGGGHHHGGGGFGHHHHGHHHHFGFGGHHHHHHHHHHHD4343B2??E/C/--<--<-9.<<0000:0B----9-----<000000..///<00000<.000.00..9////...0/.<000000/0//0/0/000000:-...00.00000.-..<:00..0//000.
@M03495:530:000000000-LYBTV:1:2111:10795:27849 2:N:0:GTGCTCTG+TTCTTCCT
ATATTTTGCCGTTGATAAACCAGGACTCAGGCTGGACCAAAGCTCACATGCTGACAGATCGGAAGAGCGTCGTGTAGGGAAAGAGTGTAGGAAGAAGTGTACAGATCGGAGGTTGGCACATCATTAAAAAAAATATAAATGTACAAGCAATAATAGCACTAAAACGAGGTTCGGAGACGTAGGTGACAACCTGTGAACAACCAGGATCACGGTGAAAAGCTATGAGGACTGGCGGGAAGAAAGAGATAGGG
+
BBB?BDFFFFDAEFGGGGGGGGFGHCFHHHHGCCEHCGAAGEGHHH3GFHHHHHF3ABFHHGGGEFGHEAAE0BBGHGE3F1B?G4BBFF3B3B1?FD34B4B4433?//><<22/3B3232?333?3B2>B@011?1111?11?11/00111<=<111111<11A..-</0--:--.:....0:00;0../.900000/..:...9/.9.....0//9.9///////.;.:.----;..;9//.99///.
@M03495:530:000000000-LYBTV:1:2111:15750:27861 2:N:0:GTGCTCTG+TTCTTCCT
ATATTTTGCCGTTGATAAACCAGAACCATCCAAAGCTCACATGCTGACAGATCGGAAGAGCGTCGTGTAGGGAAAGAGTGTAGGAAGAAGTGTAGATCTCGGTGGAGGGCGGAAAATTAAAAAAAAAAAACATCACAACAAGAATGATGGCAGCTCAAGAAATGAAACACCAGACGGCAGTGTCACTTTGTATAAACAAAGGCAGAGGTCAATAGCATGAGCGCACGAACGAACGAATATCACAGATGTGA
+
BBABBFFFFFBBGGGGGGGGFGHHHHHGHGHHHHHHGGHHHHHHHHHHGHHHHHGEGGEGGGGGEEFBFHHGFHHHGGDFBGGHFGHGFF4F44344B441F?>A////>/////22@@FDB@@/A-D-<..00000<...///000000//.://00;9//0000009......-.---////////////////:/;.;9.....././////////;//---9-:.-:.;--....////////////
@M03495:530:000000000-LYBTV:1:2111:11176:27908 2:N:0:GTGCTCTG+TTCTTCCT
ATATTTTGCCGTTGATAAACCACCCTCCCTGTGGTCGTTATCTTGCTCCTTCTGTCGTCAACGAATTTACTAATTCCAAAGCTCACATGCTGACAGATCGGAAGAGCGTCGTGTAGGGTAAGAGTGTAGGAAGAAGTGTAGGACACGGAGGGGGCCGTCTTGTTTAAAAAAAAACATCCAATGAGAAATACTTAGTCGAGAAGAAGTACAGTGAGCCACTAAAGATAAGAAAACATATATTGATAAGTGCA
+
AAAAAD@31BAAEGFGGGFGBGCFEHEEFHHFGGFGEEAE/22AA1EHHFHHHHHFEFAFEBEFGGHFHBHHGDGD1DGHHHHHE1GD1GE@FGFGFFHHF/F/0>GEE/EEEGFGFF0BGBFF>B1>>111<0<G1F221111@@///?///>-<<<-..0=0/000<0:A--..009000/0009:000;900;;..;A-///9/;B//;;//;:/-/9//////99///-9-/;9/9/:////////9
@M03495:530:000000000-LYBTV:1:2111:19225:27916 2:N:0:GTGCTCTG+TTCTTCCT
ATATTTTGCCGTTGATAAACCAAAGCTCACATGCTGACAGATCGGAAGAGCGTCGTGTAGGGAAAGAGTGTAGGAAGAAGTGTAGATGTTGGTGGGCGGCGGGTCATTTAAAAAAAAAAATACTTAAAAAATACAGAAGACAACGCTACAGCTAAGTAACCAGCATCTACGTATCAGGAAGGGTATCATCAAGATATAGACGAGAGATATTAGTGATAGCATAAGGATTGTCAAGAAGGAGCAATCATGAA
+
BBBBBFFFFFBBGGGGGGGGGGHGHHHHHHHGHHHHBGHHGGHGGGG?EGGFEGFFGHHHHGGGGGEGGHFHHHHE?FFGGG4434B444BB1?E/1>//<////<<<111<1<C<--C-.:0000000:-.09000//////.--:.-0000B/://9///..9//9//.9//9////....99///////////;////.--.-.;/////:///:9/99////9//./;//////.....////;/:/
@M03495:530:000000000-LYBTV:1:2111:19847:27919 2:N:0:GTGCTCTG+TTCTTCCT
ATATTTTGCCGTAGATAAATGAGCTAATCCTGAAAATAAAATCAAAGCTAAAAACTACAATGCTAAGACCACGATGTGACTGCTATCAAAGTTAGATATATATGTAAATTATTTATCTGTCAAATCCTAGAATTATATCATACCTGCTCCAGCAATCACGACCTGTAATGGTTTAGTGGGTTGTTCACTGTTTCTGAAAAATGAAGATAGTTGTCCAGCTTCCAAAAAGTTTATTGTGTTTTCTAGTGGAG
+
AAAAA3331BA>1AA3AAA331DGE1131D3B1B1F1BGF1211FGD0A1ABAGCFB1F111122DG110B/////012D2BFGGE02211BDFFFF2@@22@2@2B22212222B22F@2GH1B@11GGBFFFHHHB22GGGEFFA1GBGFEGBGHCC<?B<CGGHHHGG1F<CFFHHHGGCC/DFHHHHGFGHGFB1>0<FF1=D>GF=1>G0GDCC00=<00<GE?G0<CG0CGF::C/GFGF0:.CG
@M03495:530:000000000-LYBTV:1:2111:20410:27926 2:N:0:GTGCTCTG+TTCTTCCT
ATATTTTGCCGTTGATAAACCAGCTAATTCCAAAGCTCACATGCTGACAGATCGGAAGAGCGTCGTGTAGGGAAAGAGTGTAGGAAGAAGTGACGATATCGGTGGGGGGCGGAGAATTATAAAAAAAAAAATTCAATATATATAAGGAATTGACGCAAAAATTGTAATAAACTCGCACAGTTGATCATTATGTATGCTGGAATTGCTACACGTGATGTGAACATGAGCACGTTGTATAGTAGGTCATGATA
+
ABCCCFFFFFDAGGGGGGGGGGHHHGHHHHHHGFHHCHFHGHHHHHEHHHHHBGGFGGGHHGGGFEGGHHHGGCGF3B@FFGFHFHHHHH@344>11?>B1E1>?///-------.900000000>:----.0009090000000000/00900..---/..000:90;9000:.----/000;0000:0000;000000.009000090:.::./0;000000;0000.-....000;000000000000
@M03495:530:000000000-LYBTV:1:2111:13189:27940 2:N:0:GTGCTCTG+TTCTTCCT
ATATTTTGCCGTTGATAAACCAGGACTCAGGCTGGACCAAAGCTCACATGCTGACAGATCGGAAGAGCGTCGTGTAGGGAAAGAGTGTAGGAAGAAGTGGAGAGCTCGGAGGGCAGCGGATCATTAAAAAAAAGCGAAAGAAGAGAAAAGTTAAGCTGTGCATGCCGGAGAAGGCAGATAAGGCTGCTAGAGGGTCTTATACACCAAATCGAGCCGCGAGTAAAGGTATCCTCGTGATATATTCACTTTAG
+
ABB?AFFBFFBACEGGGGGGGGHGGHHGGHHHHCFH2BGFGFHHHHFHGHEHHHGFHGHHGEFAEFHEEGGE>E?F5BF3FFHBC4B4BBGFGFHFFFG3@/3//33/E/<///////>@//@2222@2@//<.0>>--<<.CBG//<//<00000000/0:0:00:ADG-./.9.9.0;000//.999000/..;.///:9/;/...//;...-----99.9//////////...//////////:////
@M03495:530:000000000-LYBTV:1:2111:19152:27958 2:N:0:GTGCTCTG+TTCTTCCT
ATATTTTGCCGTTGATAAACCAGGACTCAGGCTGGACCAAAGCTCACATGCTGACAGATCGGAAGAGCGTCGTGTAGGGAAAGAGTGTAGGAAGAAGTGGAGATCTCGGTGGGCGGCCGATCATTAAAAAAAAAAAAACTAACAGTAAAGAACAAGTCGCTGTGAGTCAAGGACCGGAACAGGTATAGTGACAGGCAAACGCGCACAGACCTGGACGCGATAGTACATGAAGGTGTAAATAACAAGACATA
+
CCCCCFFFFFCCGGGGGGGGGGGGHGHHHHHHHHGH2BGHHHHHHHHHHHHHHHHHHGHGHGGGGGHHGFGGEGHHGHGGHHHHHFGFHFHHHHHHGDG33/B334B0?/////<<</////?1F11<1?--@--;;;.000//0000000.////00.-.../00;0000/...-----//./////;/////.9....;------//..//;/.----;../////;////////////;/////////
@M03495:530:000000000-LYBTV:1:2111:16233:27968 2:N:0:GTGCTCTG+TTCTTCCT
ATATTTTGCCGTTGATAAACCAAAGCTCACATGCTGACAGATCGGAAGAGCGTCGTGTAGGGAAAGAGTGTAGGAAGAAGTGTAGATATCGGGGGTCGCCGGGTCATTAAAAAAAAAAAAAATAGAAGGATTGAGACAAAGGTAAAATATATTATGAAATAAGAATATGGACATAGAATCAACGTAAGTCAGGTCAGAGAGATCAGAAAACAGAATAGTAGTGCATGAGTCGGGTATATTAATACGTGACA
+
AACCCFFFFFDDGGGGGGGGGGHHHHHHHHHHHHHHBFHHHHHHGGGABBFEEGGGEGHHHGHHHHGHFGGHHHGHCFGHGH4EFB44B4B//>E</>/?<////0>22FFFHGG<><<-:-.:0000..00;00.0/////:0000;00000000:00000;00000;000000;000000/.9.;.0000/000/;;/..;000000//.//00:0:000/00000000;--.-;00000:00.0:..0
@M03495:530:000000000-LYBTV:1:2111:11875:27975 2:N:0:GTGCTCTG+TTCTTCCT
ATATTTTGCCGTTGATAAACCAGCTAATCCTGAAAAAAAAATCAAAGCTAAAAACTACAATGCTAAGACCACGATGTGACTGCTATCAAAGTTAGATATATATGTAAATTATTCATCTGTCAAATCCTAGAATTATATCATACCTGCTCCAGCAATCACGACCTGTACTGGTTTAGTGGGTTGTTCACTGTTTCTGAAAAATGAAGTTAGTTGTCCAGCTTCCACACAGTTTATTGGGTTTTCTAGTGGAG
+
1AAAA3@DFFDA1AGGGCBG10BGCGD313DGBCB10AEEEGCGHHHHGHF1AF?CFFGGEGG2FHFHHECFE?CFBFBBGFFGGGHGGGFFFHHFHHHFHHHH2GFGFFHHHFGHFGFHHGHDGEBEF1D<EDGFBFDFGHHEGFA11<GGFFBDHFHGGGGGHHD1@FG1?<<D1>GE..A>GHHGFGGHHDDDBGHF.<D0<;00<C0:0;C00:CCGF/00:.;;90;00CB0...9.9;00;;909
@M03495:530:000000000-LYBTV:1:2111:15520:28011 2:N:0:GGGCTCTG+TTCTTCCT
ATATTTTGCCGTTGATAAACCAGCTAATTCCAAAGCTCACATGCTGACAGATCGGAAGAGCGTCGTGTAGGGAAAGAGTGTAGGAAGAAGTGTAGATGTCGGGGGTGGGCGGATAATTAAAAAAAAAAAAAAAGGAATAAAAGTAGCACAGCATAGAACGCCGAGGTGAAGCTGCGATTTCAATTTTTTGCTAATGTCAACACAGAACTGACTCAAATAAGTAGTTACGATTAGTTAAAAACATCTCAGTC
+
CCCCCFFFFFCCGGGGGGGGGGHHHHHHHGHHHHGHBFGHHHHHEHHHHHHHHHGGGGGHHGGGGEEBGGHGFGHHGGGHHHHHGHHGHH43@@3444B41E/>?////////</1>G11111>-@@;:----..//00000000;000//./000090..-----..0000000--..:90000000--000000000000.;;00/0000000000000:000000.;9..00000000..00009000
@M03495:530:000000000-LYBTV:1:2111:15933:28025 2:N:0:GTGCTCTG+TTCTTCCT
ATATTTTGCCGTTGATAAACCAGCTAATTCCAAAGCGCACATGCTGACAGATCGGAAGAGCGTCGTGTAGGGAAAGTGTGTAGGAAGAAGTGGGGATGTCTTTGGTTTATATAATGTAGAATAAGGAAAGTACTAGAGAGGAATAATTTGCAGTCAAAGAACTTGGAGAAGATTGATCAGACATCTGTTGAGTTACAGGTTAGCTTTGATATTCTCTAGCTAATAAACTCTATTCAGTTATATGACCATAT
+
ABBAAF5@DFBAGAGFGGGGGGHHGHHHFFAE5ABG2AA2EHBEFB5FHFFGFGGAFGHEHGGCF>E1?GH1CGA14@4@?BGFDGG13?G331/1//?444B4B//0344??4B44444B44B322BBB333BBBB23?C<2@2@2D>>22@F??1FG0F011?FGGFFB11111<1=><>011=0=D00<00==00<<0=.00:00;C:00:;0;0;GC000000000;0;000000000;000//;0;
@M03495:530:000000000-LYBTV:1:2111:12899:28051 2:N:0:GTGCTCTG+TTCTTCCT
ATATTTTGCCGTTGATAAACCAGGACTCAGGCTGGACCAAAGCTCACATGCTGACAGATCGGAAGAGCGTCGTGTAGGGAAAGAGTGTAGGAAGAAGTGTAGATATCGGTGGTGGCCGTATAATTAAAAAAAAAAAAAGGTTATAAAGTAGAGACGGGAGCAGGAAGATGAACAGAAAGAGGTAACGAAGAGATATAGGTAGAGTGATGAGGAGAGGAGGACATGACAAAGGCTAATCGTATCGACTCAGG
+
DDDDDFFFFFDCGGGGGGGGGGHGHHHHHHHHHHGH2FGHHHHHHHHGHHHHHHHHHGHHHGGGGHHHGGGGEGHHGHGHGHHHHFHBGFHHHHHHHGG44@444?4?E/?></<00<//02D3DD3DD2///><>--..00<000000<0000/..-.-../../<.00000://0:0//.0000....../000:00000<0:<00000<0..9....../000000<//.00:0<.<./...-..00/
@M03495:530:000000000-LYBTV:1:2111:11644:28076 2:N:0:GTGCTCTG+TTCTTCCT
ATATTTTGCCGTTGATAAACCAGCTAATCCTGAAAAAAAAATCAAAGCTAAAAACTACAATGCTAAGACCACGATGTGACTGCTATCAAAGTTAGATATATATGTAAATTATTCATCTGTCAAATCCTAGAATTATATCATACCTGCTCCAGCAATCACGACCTGTAATGGTTTAGTGGGTTGTTCACTGTTTCTGAAAAATGAAGATAGTTGTCCAGCTTCCAAAAAGTTTATTGTGTTTTCTAGTGGAG
+
ABBABFFFFFBBGGGGGGGGGGHHHHHHHHHHGHHGGEFGGHGHHHGFHHGHHHGHHHHHHHHHHHHHHGHHGGHGHHHFHHFHEFHHHGHHHHEHHHHHHHHHHHHHHHHHHHHHHHHHHHHHHHFHHGGFFHHHGHHHGHHHHHGFHHHHFHFHHHHGDDGGHGFHGHHFHHHGGFHA.>CDGHHGHHGHHGBGG0GFHHHG0;<CHCC0CGGFHHHEHHHFGHHGGFGGFGFFFFFGEFFFBFFGGFG
@M03495:530:000000000-LYBTV:1:2111:17398:28121 2:N:0:GTGCTCTG+TTCTTCCT
ATATTTTGCCGTTGATAAACCAGCTAATCCTGAAAAAAAAATCAAAGCTAAAAACTACAATGCTAAGACCACGATGTGACTGCTATCAAAGTTAGATATATATGTAAATTATTCATCTGTCAAATCCTAGAATTATATCATACCTGCTCCAGCAATCACGACCTGTAATGGTTTAGTGGGTTGTTCACTGTTTCTGAAAAATGAAGATAGTTGTCCAGCTTCCAAAAAGTTTATTGTGTTTTCTAGTGGAG
+
CBCBCFFFFFCBGGGGGGGGGGHHHHHGHHHHHHHHAEEFGHHHHHHHHHFHHHFHHHGHGHHGHHHHHGHHGGHGBFHFFHHHHGHHHHHHHHHHHFFHHHHHHHHHHGHHHGHHHHHHHHHHHHHHHGGEHHHHHHGHHHGCGHHHHHHHFHHHGHHGGCDGGHHHHGHGHHHHGHHHGEDGHHHHHHHGFHHHHGFHHHHE0CGHCHGFHFGCFHGHGHGGFGGGD9C0CFGGGGGGGGEGGGGGGFG
@M03495:530:000000000-LYBTV:1:2111:18811:28151 2:N:0:GTGCTCTG+TTCTTCCT
ATATTTTGCCGTTGATAAACCAGCTAATCCTGAAAAAAAAATCAAAGCTAAAAACTACAATGCTAAGACCACGATGTGACTGCTATCAAAGTTAGATATATATGTAAATTATTCATCTGTCAAATCCTAGAATTATATCATACCTGCTCCAGCAATCACGACCTGTAATGGTTTAGTGGGTTGTTCACTGTTTCTGAAAAATGAAGATAGTTGTCCAGCTTCCAAAAAGTTTATTGTGTTTTCTAGTGGAG
+
1AA1>FFDDFD1EEGGC3GGFGCACFFHFHHBGFFG00/E/AEBG1F0FGFFG1A1GBC1D11DFFHH1FGGEEE/B1B2@10B120BFFF@BGGGFHBF2DFGF22GGFGDGFGGBFFFF2>GFH11FFHH21F22BD2BG10BG<1F11B000<11F///<C0GE1F<11?FFG1<>G<FCCGFDFGH<DDD000<0DFGDFB00;GF;C0000;C/C00/:C0..CBBBF00B;0///BB00;0CAB?
@M03495:530:000000000-LYBTV:1:2111:17794:28173 2:N:0:GTGCTCTG+TTCTTCCT
ATATTTTGCCGTTGATAAACCACCCTCCCTGTGGTCGTTATCTTGCTCCTTCTGTCGTCAACGAATTTACTAATTCCAAAGCTCACATGCTGACAGATCGGAAGAGCGTCGTGTAGGGAAAGAGTGTAGGAAGAAGTGTAGAGATCGGGGGGCGCCGTATCATGAGAAAAAAAAAAAATACAAAGACCACGTGGACTGCGAACAGATGAAAATGGAAAAACAACATAAAGAGAGGCAGCAAAGATCCCAGA
+
CCCCCFFFFFCBGGGGGGGGGGGGGHHGGHHGHHGHCGGHHHHHHHHFHHHHHHHHGGGHGHGGGHHHHHHHHHHH@DDGHEHHHGHHHHHGGGHHHHHHGFFGHHGGGGFEF/FFFFHHHHFHGHGHHHFFF0CFFF22222@2>/?/<------;-...:0000:099;-@B----.000:0/////......00./.--9-/:000000000000/....9;/00000//...9.../0:/000/0:.
@M03495:530:000000000-LYBTV:1:2111:18718:28197 2:N:0:GTGCTCTG+TTCTTCCT
ATATTTTGCCGTTGATAAACCAGCTAATCCTGAAAAAAAAATCAAAGCTAAAAACTACAATGCTAAGACCACGATGTGACTGCTATCAAAGTTAGATATATATGTAAATTATTCATCTGTCAAATCCTAGAATTATATCATACCTGCTCCAGCAATCACGACCTGTAATGGTTTAGTGGGTTGTTCACTGTTTCTGAAAAATGAAGATAGTTGTCCAGCTTCCAAAAAGTTTATTGTGTTTTCTAGTGGAG
+
ABBABFFFFFBBGGGGGGGGCGHHHHHHHHGGFGFH2EEFGHHHGGHHHHHHHHGHHFGHHHGHHHHGHHHFGGHG14FEGHHHHHFHHHHHGHHHHHHHHHGFGGHFHHHHHHDHHHHGFG4FHHHHHHHHGHGHHHHDGF3CBGCHFHFGBHFFHGHDE@CAGHHGHHH?GGHGGHHEGGGFHHGGGGDGHHFFHFGH.<D0<;CCGHGHGHHCGHBHHGFGFCG?.9;90;FGF0;9BF00BBFFA0:
@M03495:530:000000000-LYBTV:1:2111:20106:28238 2:N:0:GTGCTCTG+TTCTTCCT
ATATTTTGCCGTTGATAAACCAGGACTCAGGCTGGACCAAAGCTCACATGCTGACAGATCGGAAGAGCGTCGTGTAGGGAAAGAGTGTAGGAAGAAGTGGAGGGCTCGGGGGTGGCGGGATTATTAAAAAAAAAAACCGAACAATATCCGGTGTGGCGGCATATATTGCAACAAACAACCATGCTGACGTCCGGCACAGGCGGCTCTAGCAGACAGTGGTGCAGCGAGGTAGAAGTGTAGCTAGTCCAGAG
+
AAAAAFFFFFBA2EEGGFFGGGHAGFCGHFGGFGFA2BFGGFHCGHHBDGHHHEH3BFGGEGGGGGHHG?EE>?1FD31?FGABGBFGFF3GFA1GC@333?///0?/>//<<//0<---./<00=00:0;----;.:-----.//9//.-;-9..9----;//////////...:.....//;/9/.....--9--....-9--./9//9//...////.//9;----./;//9//99/////;/9///.
@M03495:530:000000000-LYBTV:1:2111:17789:28249 2:N:0:GTGCTCTG+TTCTTCCT
ATATTTTGCCGTTGATAAACCAGGGACTCAGGCGGACCAAAGCTCACATGCTGACAGATCGGAAGAGCGTCGTGTAGGGAAAGAGTGTAGGAAGAAGTGTAGATATCGGTGGTGGGCGGATCATTAAAAAAAAGAAAAAAAAAGACGGAGAGAAAACAGCAGAAAAAGATAAAAAAAAAGAATTAGAATAGACATCAACACAAAGAGCGTGACAGATGGACGCAGACTGCGAGTAGAGACAGAAGGTGAGA
+
DDDDDFFFFFCCGGGGGGGGGGHGGGGHHHHHHGGG?EHHHHHHGHHHHHHHHHHHHHHHHGGGEHHHGFGGFGHHHHGHHHHHHFGFGHHHHHGHH4F44344D44?><EBA/<///////=11111<D@<<.<.</.----../....-..00//./.<.//0/...000000---<B..00<00<0000000000:0....////-....00:000/:-----.00/.---.0000////00.000.<
@M03495:530:000000000-LYBTV:1:2111:12106:28268 2:N:0:GTGCTCTG+TTCTTCCT
ATATTTTGCCGTTGATAAACCAGGACTCAGGCTGGACCAAAGCTCACATGCTGACAGATCGGAAGAGCGTCGTGTAGGGAAAGAGTGTAGGAAGAAGTGTAGATATAGGTGGTGGGCGGATCATTTAAAAAAAAAAAAACAAAGAAGAAGTGTGTAACGGGCAGATATAGAAGTGTATTCTAGCATAAAAGGTAATTGCAGAGAGACTGATACGAAAGAAAATAATATCCAAGAGAGACGACAGCAAACAA
+
ABBCCFFFFFBCGGGGGGGGGGHGGHHHHHHHHHGHGGHHHHHHHHHHHHHHHHHHGHGHGGGGGHHGGGGE>EFGHHGCGFGGGFG@FGHGHHGHHGG@4B44444B34BF/?//CE//>/@2D22>22>@@C<<---..;./:./0;/0000;000.-.9-9.00000;;00:000000;:00000000.0;00000000./../000;00.9.9./A//00:;0000000../9.:.----.//0...
@M03495:530:000000000-LYBTV:1:2111:15676:28293 2:N:0:GTGCTCTG+TTCTTCCT
ATATTTTGCCGTTGATAAACCAGGACTCAGGCTGGACCAAAGCTCACATGCTGACAGATCGGAAGAGCGTCGTGTAGGGAAAGAGTGTAGGAAGAAGTGTAGATCTCGGTGGTGGCCGGATCATTTAAAAAAAAAAAAATGGTGAGTGAAGGGGATGGAAAATGTACAGAGAAAGTATATATGTCACGATTCAGGAAGCACACGGCAGCAGATACACGTGGTGCGAGAATGGACAGGATCATACACGAAGG
+
CCCCCFFFFFCCGGGGGGGGGGHGHHHHHHHHHHGHCGHHHHHHHHHHHHHHHHHHHHHHHGGGGHHHGGGGEEHHHHGHHHHHHFGGGHGHHHHHGFB4B34444B0???>///00</<//?333?BDDGD@/<<---.<00=0.<00000.-...:/00/<0009000//:00;0000000000;....000009..0//.-----.../00000..:..;:-.--.;00000;..0/.;000:.-.:.
@M03495:530:000000000-LYBTV:1:2111:12476:28302 2:N:0:GTGCTCTG+TTCTTCCT
ATATTTTGCCGTTGATAAACCAGCTAATCCTGAAAAAAAAATCAAAGCTAAAAACTACAATGCTAAGACCACGATGTGACTGCTATCAAAGTTAGATATATATGTAAATTATTCATCTGTCAAATCCTAGAATTATATCATACCTGCTCCAGCAATCACGACCTGTAATGGTTTAGTGGGTTGTTCACTGTTTCTGAAAAATGAAGATAGTTGTCCAGCTTCCAAAAAGTTTATTGTGTTTTCTAGTGGAG
+
>AAABFFFFFBBGGGGGGGGGGHHHHHHHHHHHGHHGEGGGHHGHGHFHHHHHHGHHHHHHHHHHHHHFHHGGGHGEGHFGHCFGDFHHGHHHHGHHGHHHHHFHHHHHHHHHFHGGHHHHGHHHHGHHFHHHHHHHHHHHHHFHHHFFGFHHHHGFFFDACGGHFFFHHF?FGHHFFHHFFCGHHHHHHHHHHHHFGHHEHHGHHHFFHFHHFHFFGCHGHHFHGCA99CF0;BBFGFGGGGEFFBB.09
@M03495:530:000000000-LYBTV:1:2111:14651:28316 2:N:0:GTGCTCTG+TTCTTCCT
ATATTTTGCCGTTGATAAACCAGTCTCCAAAGCTCACATGCTGACAGATCGGAAGAGCGTCGTGTAGGGAAAGAGTGTAGGAAGAAGTGTAGATCTCGGGGGGCGGCGTGTCATTAAAAAAAAAAAAAAAAGATAGACGCTCCATACACGGGCAACTATGGAACATATAACGGATCAGACGAATCGACATATAGACGATAGAGGCGTAAGATGTAGAGAACTCGACACGAAATCTGAAGCACAGTCACAAA
+
AACCCFFFFFCCGGGGGGGGGGHHHHHHHHHHHHHHGGHHHHHHHHHHHHHGEGGGHHGGGGGGHHHHGFHHHHHGEGGGHGHHHHFB@44344B44B1/>E--:-;---.:;0B090BB-9@------;-..09000.-...:00/00.----../0009900/00000;.-..-.000---....-.:000000.-...9;/.-.-..0000000000000.;-.-.-...00000000;//090000.
@M03495:530:000000000-LYBTV:1:2111:13854:28437 2:N:0:GTGCTCTG+TTCTTCCT
ATATTTTGCCGTTGATAAACCACCCTCCCTGTGGTCGTTATCTTGCTCCTTCTGTCGTCAACGAATTTACTAATTCCAAAGCTCACATGCTGACAGATCGGAAGAGCGTCGTGTAGGGAAAGAGTGTAGGAAGAAGTGTAGAGATAGGGGGTGGTCGGTGCATTAAAAAAAAAAAAAATAAAAAAAGCAGAGATAGTATAAAATGGAGTGGAGTAATATGGTTTGAACGAAGTCAGGTGGTACTATTAATG
+
CCCCCFFFFFCCGGGGGGGGGGGGGHHGGHHHHHHHEGGHHHHHHHHHHHHHHHHHGGGHGHGGGHHHHHHHFHHHHHHHHGHHHHHHHHHHEHHHFHHHGGGGEGHGGGGGGHFHHGHHHHGGFHGFHGHGFCHHFG222222@2D@0?/<<-<1<--.-00=0000<---:-B-;9.009;0--..0//./000:0;;0000000/0.90.0/0:000000..900...::000/00..0000:00;00
@M03495:530:000000000-LYBTV:1:2111:19369:28468 2:N:0:GTGCTCTG+TTCTTCCT
ATATTTTGCCGTTGATAAACCACCCTCCCTGTGGTCGTTATCTTGCTCCTTCTGTCGTCAACGAATTTACTAATTCCAAAGCTCACATGCTGACAGATCGGAAGAGCGTCGTGTAGGGAAAGAGTGTAGGAAGAAGTGGAGATCTCGGTGGGGGGCGGGTCATTAAAAAAAAAAAAAGAAAAGAAATCAGATAGCGACGCGACGAGTAGATAAAGTGAGACACAATGATAACAAGTTCAATATGTAGAAGA
+
CCCDDFFFFFCCGGGGGGGGGGGGGHHGGHHHHHGHGGGHHHHHGHHHHHHHHHHHGGGHGHGGGHHHHHHHHHHHHGFGHFHHHHHHHHHHHHHHFHHHGGGEEHGGGGGEF?GFGFHHHHFHHGGHHGGHHHHHDGBD/=2222=?<?C//>-------9:F00;0B=->--:--.;.//9../09;00:000---------;-..000000000;090///.00:009000/0000900900:0;000
@M03495:530:000000000-LYBTV:1:2111:18371:28531 2:N:0:GTGCTCTG+TTCTTCCT
ATATTTTGCCGTTGATAAACCAGGACTCAGGCTGGACCAAAGCTCACATGCTGACAGATCGGAAGAGCGTCGTGTAGGGAAAGAGTGTAGGAAGAAGTGTAGAACTCGGTGGTGGGCGTAGTATTAAAAAAAAAAAAGAAGAACAATACAGGTTGTAGAGATATATAATAGAATAAATATACATACGGAGACGACTTGTCGATAGCAGCGGAAACTACTCACGTCACAGATGACACACAGTAAACGGACTA
+
CCCBBFFFFFBBGGGGGGGGGGHGHHHHHHGHHHGHGHHHHHFGGHGGHGHHHHHGHHHGHGGGGGGGGGGFEGGHHHGFHHHHHGGGFHHHHHFHEFG44@443?3/?/?>/////////?3333BBGBC>C<?--.../0////00000/00/.00000000000000000000;0009;0000....-.;--..000...;.0009---;-/0900900.....9;B000000/...99000...--/
@M03495:530:000000000-LYBTV:1:2111:14176:28554 2:N:0:GTGCTCTG+TTCTTCCT
ATATTTTGCCGTTGATAAACCAGCCTCCCTGTGGTCGTTATCTTGCTCCTTCTGTCGTCAACGAATTTACTAATTCCAAAGCTCACATGCTGACAGATCGGAAGAGCGTCGTGTAGGGAAAGAGTGTAGGAAGAAGTGGAGATCTCGGGGGGGGGCGGGTCAATAAAAAAAAATAAAGACAGAATCAAGTCACATTACTAGGCTACCGACTATACAGTACGTAGCAGAAAGGAGAGCATGCTTAAATGAGG
+
CCCDDFFFFFCDGGGGGGGGGGHHGHHHGHHHHHGHGGGHHHHHHHHHGHHHHHHHGGGHGHGGGHHHHHHHGHHHGHHHHHHHHHGHHGHHHHHHHHGHGGGGHHHGGGGEGHHHHGGHHHGGGHGHHHHFFACH3F22=22@D@=F/>@--9-----::.0;0099099->.:B000////00;000000000000000//00//-.---00000::9.;0..00//00./.A..0000000090000/
@M03495:530:000000000-LYBTV:1:2111:18907:28558 2:N:0:GTGCTCTG+TTCTTCCT
ATATTTTGCCGTTGATAAACCAGCTAATCCTGAAAAAAAAATCAAAGCTAAAAACTACAATGCTAAGACCACGATGTGACTGCTATCAAAGTTAGATATATATGTAAATTATTCATCTGTCAAATCCTAGAATTATATCATACCTGCTCCAGCAATCACGACCTGTAATGGTTTAGTGGGTTGTTCACTGTTTCTGAAAAATGAAGATAGTTGTCCAGCTTCCAAAAAGTTTATTGTGTTTTCTAGTGGAG
+
>33>3FF5DFDACGGGGGGGGGFHHHHGGHHGHHHHFEGGEHHGHBB2GBGGFHGBGFGHGGFHHGFHHHHHFGHGGBGBGG3GHBGHHFGFGEEGHG4FGHHFHFHHHGHHFHHHGHHGHHHGHE3GGGGHHHHHEGHGHHEFGH0BGFFHCCCHFGH?ACD/GG1F11GFHFHH>1AGEFGGEHHEFBHGHHHFEFBGHAHEDF0CFF0;CHHFBC/GBCCCCG:AD0;;0000099CFBFB0;00;CE
@M03495:530:000000000-LYBTV:1:2111:18487:28563 2:N:0:GTGCTCTG+TTCTTCCT
ATATTTTGCCGTTGATAAACCACCCTCCCTGTGCCAAAGCTCACATGCTGACAGATCGGAAGAGCGTCGTGTAGGGAAAGAGTGTAGGAAGAAGTGTAGATCTCGGTGGTCGCGGGATCATTAAAAAAAAAAAAAAGAGCAAAAGAGATGTTGCTAGGACGACAGAAGTAAAGCGTGTTCAATGATGAGAGAAGTACAGTATGTACGGATCTGATCATGCAAACAGGAGAGGGATGAAACGTGTCATCTCA
+
ABCCCFFFFFBCGGGGGGGGGGGGGHHGGHHHHHHH3FHHHGHHHHHHHHGHHHHHHHGGGGGHHGFGGEFGHHGGFGGHBGGGGHHHHHHHHH4B44B444B4B///?/3><///</?02@22@F2@@CC@C---..///////.//00;000000.0/-----///000000.:...///////;://;.;B////9////://....-//;/////////../.......././///.9.///;////
@M03495:530:000000000-LYBTV:1:2111:18081:28621 2:N:0:GTGCTCTG+TTCTTCCT
ATATTTTGCCGTTGATAAACCACCCTCCCTGTGGTCGTTATCTTGCTCCTTCTGTCGTCAACGAATTTACTAATTCCAAAGCTCACATGCTGACAGATCGGAAGAGCGTCGTGTAGGGAAAGAGTGTAGGAAGAAGTGTAGAGATCGGTGGGGGCCGGGACATTACAAAAAAAAACAAATAAACAGCTCTCCGGTGAATAGTTGCCAAAAGAGTCAGTTGGTGAGAACACGTGAAGGATGCGGAGAAATGA
+
3ABBBFFBFFDAGGGFGGGGGGGGGFHEFGGFFFFGEGGHGHHGGBHFHGFFHHHHFFGGGHCGGGHGHHHGHHGFE@5BGGEHCF3GHFFHHHHHHHHHGGEFHGCFE?E/??FGHECCEFFG3BBDG2F3F0CF?B22>22222///?//<A---<<--.<0C000;;.@C--....090;00/90;00/.99-.////;/;////../9.///;B9//..:.9/:/......//99/.-----./9//
@M03495:530:000000000-LYBTV:1:2111:19547:28695 2:N:0:GTGCTCTG+TTCTTCCT
ATATTTTGCCGTTGATAAACCACCCTCCCTGTGGTCGTTATCTTGCTCCTTCTGTCGTCAACGAATTTACTAATTCCAAAGCTCACATGCTGACAGATCGGAAGAGCGTCGTGTAGGGAAAGAGTGTAGGAAGAAGTGGAGATCTCTGTGGAGGGGGGGGGATTAGTGAAAAAAAAAAGATGGAGAATAGAGGGTGTAGCGACAAAGTCTAATCAGTAAACGGAAACATATTGATACCGTGTAGATATGAG
+
C@BBBFFFFFCBGGGGGGGGGGGGGHGGGGHGFHHHFGGGHHHHGFHHFGHHHHHFGEGHGHGFAGHHHHGHHHHFEGBGH2FHGEFHHGHHFHGG3FCGGGFGHHGGGFEEE/FBGFFHHHHGGFGHHFHHHFFH?G22?222222@22@2<///<----;9/9////://.;--9-../////:.//;///..9-///-:---9:///://9//////9....-///////9////.:../////////
@M03495:530:000000000-LYBTV:1:2111:11611:28709 2:N:0:GTGCTCTG+TTCTTCCT
ATATTTTGCCGTTGATAAACCAGCTAATTCCAAAGCTCACATGCTGACAGATCGGAAGAGCGTCGTGTAGGGAAAGAGTGTAGGAAGAAGTGGAGATATCGGTGGGGGCCGCAGAAATAAAAAAAAAAAAAAGTAGGAAAATGAGATATTGAATGTAGAAAAATATGGCGGTGAGAATCTAGCAAGGAGGGTGAAACGCAGGAACAGACAAGCGAGTAGATTGAGCAATGTACACTGATGTCTTAAGAGTG
+
AABAAFFFFFBBGGGGGGGGGGHHHHHHHHHHHHHHFGHHHHHHHHHHHHHHHHGGGGGGGGFGEFFFHHHGGHHHGGFGGHHHHHFHHG@B3313BB44?@1??//<///////<2@22>><C@FGG<---.000:00//00;00000;0;000000000/..:000.----..//9//9////..;..-...9//.----..../9.......--.//9////9////////9/9/////://9///;/
@M03495:530:000000000-LYBTV:1:2111:19326:28754 2:N:0:GTGCTCTG+TTCTTCCT
ATATTTTGCCGTTGATAAACCAGCTAATCCTGAAAAAAAAATCAAAGCTAAAAACTACAATGCTAAGACCACGATGTGACTGCTATCAAAGTTAGATATATATGTAAATTATTCATCTGTCAAATCCTAGAATTATATCATACCTGCTCCAGCAATCACGACCTGTAATGGTTTAGTGGGTTGTTCACTGTTTCTGAAAAATGAAGATAGTTGTCCAGCTTCCAAAAAGTTTATTGTGTTTTCTAGTGGAG
+
BBBBAFFFFFBBEGGGGGGGGGHHHHHHHDGHHHGHHGGGGHFFCDFFBFGHHHEHHFGGFGHHGFGG3GHH1EHE?4BGFH3GHHEHHGGD4FEFHHFH@GHHHHHHHHFGHHHGEHFHHHBGDGFHHHHHHHHGGDHFFHFBFGFFH2BB2@FGGEHGD?DDHFFHHEF<FFHE<GHEGGG<GHHEGHGHHHGHEGDGCGFB0C0;GH;GGHF0GGCC:0/CGHHEGB0;0;0FFB/9BB00900;90;
@M03495:530:000000000-LYBTV:1:2111:17373:28758 2:N:0:GTGCTCTG+TTCTTCCT
ATATTTTGCCGTTGATAAACCACCCTCCCTGTGGTCGTTATCTTGCTCCTTCTGTCGTCAACGAATTTACTAATTCCAAAGCTCACATGCTGACAGATCGGAAGAGCGTCGTGTAGGGAAAGAGTGTAGGAAGAAGTGGAAAGATAGAGGGGTCGCGGATGATTAATAAAAAAAAACAGACTCGTTAATAGCAAGTATAGACGCAGTGTTTACGAACGGAAGACATACGAGTTGTGAACGAGTGCACTGGG
+
AABAAFFBBFDAFGGGGGGGGGCGGHHGGHGHGBAFEEFDD55GHHHEGHHHHGHGFGGAEHGGACGHHHHFHGHGDBDGGHDGHB@GGHHHDGFHBGFCFEGGAGH?GGG?EHHHEEGHHH3FF3BGGFDH0?CFGDB22<<222@22<////>-----</000000<000---;..//./0...:.0009;0/;0;0000;---9///./9...9;...9./;///;....//.///;...9/////.9
@M03495:530:000000000-LYBTV:1:2111:13795:28778 2:N:0:GTGCTCTG+TTCTTCCT
ATATTTTGCCGTTGATAAACCACCCTCCCTGTGGTCGTTATCTTGCTCCTTCTGTCGTCAACGAATTTACTAATTCCAAAGCTCACATGCTGACAGATCGGAAGAGCGTCGTGTAGGGAAAGAGTGTAGGAAGAAGTGTAGAACTCGGGGGGGGCCGTATCATTAAAAAAAAAAAACAAGAAGAAATAATAGGGAATGGTAGAGCGAAGCACTGCAGTTGGTAGTATAGGTATGAGAGAACGACACTACAG
+
CBBCCFFFFFCBGGGGGGGGGGGGGHHGGHHHHHGHGGGHHHHHHHHHHHHHHHHHGGGHGHGGGHHHHHHHHHHHDFHHHHHHHHHHGHHHHHHHHHHHGGGGHGHGGGGGGHHHHGHHHHHHHHFGHDGGGHHHHH@2>D22@@CC/>@---9-::...;0:0:00:->=----...////0//9000000././000000009;---0/0/090:000:0000090000900000.00..;--0;/00
@M03495:530:000000000-LYBTV:1:2111:16473:28816 2:N:0:GTGCTCTG+TTCTTCCT
ATATTTTGCCGTTGATAAACCAGGACTCAGGCTGGACCAAAGCTCACATGCTGACAGATCGGAAGAGCGTCGTGTAGGGAAAGAGTGTAGGAAGAAGTGTAGATCTCGGTGGTGGCCGGATCATTAAAAAAAAAAAAAAAACGAAAGTGAGAGGAACGAGTATACTGTAAGAACAGCAAGAGGAGGCGACTAAGGGAGTAGTACAGTGATATGGTCGCTATGATATATCATGAGTACGACTATCAGTACGC
+
ABCCDFFFFFDDGGGGGGGGGGHGHHHHHHHHHHGHFGHHHHGHHHHHHHHHHHHHHHHHHGGGGHHHGGGGEFHHHHGGHHHHHFHGHHHHHHHGHGG4@3@4?B4?F>EF>/<00<//?<03B33?F2B<>/A--<---.-<.<.000:0:../......00:0<000000///.////..<...---<-0::..../0000000000:00000--<..00<0000000000000..9.-0000<00..
@M03495:530:000000000-LYBTV:1:2111:12081:28844 2:N:0:GTGCTCTG+TTCTTCCT
ATATTTTGCCGTTGATAAACCAGCTAATTCCAAAGCTCACATGCTGACAGATCGGAAGAGCGTCGTGTAGGGAAAGAGTGTAGGAAGAAGTGGAGATCTCGGTGGTGGGCGGATAATTAAAAAAAAAACAAAAAAGCAATGAACACACACAAACAGAGATGAGAAGAACACGAACAGACTGATCACTATAGGAGAGTAGAAGTGGTAAAATCACTGAGAGCAGATATTAGCAGCAATAGACACTCTCTTAA
+
BBBBBFFFBFBBGFGGGGGGGGHHHHHHHHFHHHHHFGHHHHHHHHGHHHHHHHGGGGHHBEEGFEFFGGHGHHHHFGGGHHGGBFFGHH4@33?G3BBFEA1?E//?///////BBF3?D@2<DF?C..>0>.-..//000000/.:.......////<09000//9///.-.--//:/0/000/000///:/../////////9/////;//////;/.///////;///9...//////.//////:/
@M03495:530:000000000-LYBTV:1:2111:15214:28903 2:N:0:GTGCTCTG+TTCTTCCT
ATATTTTGCCGTTGATAAACCACCCTCCCTGTGGTCGTTATCTTGCTCCTTCTGTCGTCAACGAATTTACTAATTCCAAAGCTCACATGCTGACAGATCGGAAGAGCGTCGTGTAGGGAAAGAGTGTAGGAAGAAGTGAAGATCTCGGGGGTCAGCGGGTAAATACAAAAAAAAACAATGAAATAAGGAAAACACAGTATAACAAGATAGAGACATCTAAGTTCTGTGGACATGAGTAAAAGACTATCTCA
+
BBBBBFDDFDDAGGGGGGGGGGGGGHHGGFHHHHHHGGGHHHGFHGHHCGGHHGHFFGFHGHGGGHGHHHHHHHHG@GHHHFFHHHHHFHHHGHHHHGHHGEGGFH2EGEGEEGHFHGHGHFHGFFGHH2?GGFHFHF22>@>2@2</</<-<./<<=-:-:0<00000..--9D...090;0099009/9.:..;./;//////..;//://9.///://9////9/./9//////9;//9..9/:///9
@M03495:530:000000000-LYBTV:1:2111:16032:29001 2:N:0:GTGCTCTG+TTCTTCCT
ATATTTTGCCGTTGATAAACCAGCTAATTCCAAAGCTCACATGCTGACAGATCGGAAGAGCGTCGTGTAGGGAAAGAGTGTAGGAAGAAGTGTAGATCTCGGTGGTCGCCGCATGATTTAAAAAAAAAAAAACCCGTACAATAGAGGGATAAGGTCTAGATGAAACAGGATCGCCCGACCTGACGAAGAGCCAAGAGATAGCAGGCAATCAGTGAGTTAACAGATGTAGTGGCAAACAGTCAGTCGCTTCA
+
CCBCCFFFFFCBGGGGGGGGGGHHGHHHHHGHHHHG3BGHHHHHGHGCGGFGHGG?FGHHFEFGGEEGHHHGHGHE?BDFFHHHHGHHFFFD@43444@411??E13>/>/////34B43BFFD//<<//-<>.>-.-<.000000/:.//0:0;;0:00000000:/..0/....---:.;/9..-..././/...9//:/9/....////9////;//////:/:9//:..:/...///;///.9..:/
@M03495:530:000000000-LYBTV:1:2111:14932:29161 2:N:0:GTGCTCTG+TTCTTCCT
ATATTTTGCCGTTGAAAACCAGCTAATCCTGAAAAAAAAATCAAAGCTAAAAACTACAATGCTAAGACCACGATGTGACTGCTATCAAAGTTAGATATATATGTAAATTATTCATCTGTCAAATCCTAGAATTATATCATACCTGCTCCAGCAATCACGACCTGTAATGGTTTAGTGGGTTGTTCACTGTTTCTGAAAAATGAAGATAGTTGTCCAGCTTCCAAAAAGTTTATTGTGTTTTCTAGTGGAGG
+
BBCCCFFFFFCBEGGGGGGGGGHHHHHHHHHHHGFFEEGGHHHHHHGHHHHHHGHHHGHHGHHHFHHHHHHGGHGHGHHHFHHHHHHHHHHHFHFHHHHHHHHHHHHHHHHHHHHHHHHGHHHHGHHGGHHHHHHHHHHHHH2GG?GH2GHEHHHHGHGDCCFHGGHHHHGHHFGFHHHDGGDGGHHHGHHHHHHGGFGHHH0=C0CGGCGHHB0CGHHHGF0CGAEC;;;;FFGFGGFGGGGFGGGGBEG
@M03495:530:000000000-LYBTV:1:2111:16628:29232 2:N:0:GTGCTCTG+TTCTTCCT
ATATTTTGCCGTTGATAAACCAGCTAATCCTGAAAAAAAAATCAAAGCTAAAAACTACAATGCTAAGACCACGATGTAACTGCTATCAAAGTTAGATATATATGTAAATTATTCATCTGTCAAATCCTAGAATTATATCATACCTGCTCCAGCAATCACGACCTGTAATGGTTTAGTGGGTTGTTCACTGTTTCTGAAAAATGAAGATAGTTGTCCAGCTTCCAAAAAGTTTATTGTGTTTTCTAGTGGAG
+
AABBBFFFFFBBGGGGGGGGGGHHHHFHG5FGFGGHHGGFAHHFHHF2AGHHHHCHHEFGHHGFGFBGH2FGE?H1B4B4B4DFEFCGGHEHGFBGHBDGEBGB4FHDGDFHGEFFF44G4HHHHH3EHFF?GHDFFDB3FB?2DFCCHBBGFF222FGDDC?E0?GFGFHHHFFFFHH.CG?GHHHF00=G0D00DDGFGGGF00BFCCG00;G:0C/:<CF0;;C.:CF0090=9BGGG/0900;BF0E
@M03495:530:000000000-LYBTV:1:2111:14934:29280 2:N:0:GTGCTCTG+TTCTTCCT
ATATTTTGCCGTTGATAAACCAGTCACAACCACTTCTTGCCCTCCAAAGCTCACATGCTGACAGATCGGAAGAGCGTCGTGTAGGGAAAGAGTGTAGGAAGAAGTGTAGATCTCGGTGGGCGGCGGATCATTAAAAAAAAAAAAAAAAAGTGATATTGTGTGTTGGAATAGTAAAGAATACTAACGTGTCTGAGTAATGCATCATCGTACAGACATCGCAAAACGAATATGATGGGAGTTAGGTGGTGAAT
+
CCCCCFFFFFCCGGGGGGGGGGHHHHHGHGFGFHHHHGHHHHHHGHGFHGGHHHHHHHHHHHHHHHHHFGGGHHHGEFGEGHHHHGFHHFGHBFFGHHHHHHFHF3?4?44444BC/?F/?<////--><D11>=0<<-:@-9-;9--9.////////:/;..;.;/////9/9///.///////././/9////////////////..;.//.://:...;/.-..../9////./.;9/9/;/...///
@M03495:530:000000000-LYBTV:1:2112:16388:1354 2:N:0:GTGCTCTG+TTCTTCCT
ATATTTTGCCGTTGATAAACCAGCTAATCCTGAAAAAAAAATCAAGCTAAAAACTACAATGCTAAGACCACGATGTGACTGCTATCAAAGTTAGATATATATGTAAATTATTCATCTGTCAAATCCTAGAATTATATCATACCTGCTCCAGCAATCACGACCTGTAATGGTTTAGTGGGTTGTTCACTGTTTCTGAAAAATGAAGATAGTTGTCCAGCTTCCAAAAAGTTTATTGTGTTTTCTAGTGGAGG
+
BBBBBF5BFFDBGGCGGDGFGGHGHHHHFHBHFGHHGGCGGHCFHHGFGFHHH?GFFHHFF3EGHHBGGBGGGGGAFFFFD?@GF3FGHGEGFFGEFBFFGGHHHHHEHHHGEGFHHFHG4GHF3GHHHHHHHHFHHEHHHFBBGAC1B?FBFGGHHEGGGGGHGHBDGFFHHEF1FGEGGGFHHGFHFFH<<GGBGFF<CFGGHFF00CF0;0;0::GFFGHGFHGD0;09;0FFFFGFFFG0BFBAFEF
@M03495:530:000000000-LYBTV:1:2112:16313:1397 2:N:0:GTGCTCTG+TTCTTCCT
ATATTTTGCCGTTGATAAACCAGCTAATCCTGAAAAAAAAATCAAAGCTAAAAACTACAATGCTAAGACCACGATGTGACTGCTATCAAAGTTAGATATATATGTAAATTATTCATCTGTCAAATCCTAGAATTATATCATACCTGCTCCAGCAATCACGACCTGTAATGGTTTAGTGGGTTGTTCACTGTTTCTGAAAAATGAAGATAGTTGTCCAGCTTCCAAAAAGTTTATTGTGTTTTCTAGTGGAG
+
BBABBFFFFFBAEGCGGGGGFEHDFEHGHGGFBFHHHGGAAGFDHHHHHFHHHHGHHHGGHHEGBFGHH2FFFGHGCDGFDD3FFFGGHGHHHGHFFGFGFFGGDGHHHFFHHBFFG4GGFDDFDHFHFGHHDGDFGHBGHHH2BFGHF2BBC2@G2F<EDCDGHDGBBGHDGHGHFGGFGEFGHFDBDGGHGHF0B0DBCFFF=GFCGG;:GGH00:/CCG/;CCEAA9F0CF000CC99F00BCFGAFE
@M03495:530:000000000-LYBTV:1:2112:14360:1434 2:N:0:GTGCTCTG+TTCTTCCT
ATATTTTGCCGTTGATAAACCAGGACTCAGGCTGGACCAAAGCTCACATGCTGACAGATCGGAAGAGCGTCGTGTAGGGAAAGAGTGTAGGAAGAAGAGTAGGTCACGGGGGGCGGCGGAGCATTAAAAAAAAAAAAGACATAACGAGTACTGCATGGAGAGATAACGTAGAAAAAACGAAGCAACACACACATGTACACACACGAACAGAGACTCTATGAGAACAAGTAAGTAGATGGCTAGTGATGATC
+
BBBBCFFFFFBAEGFGGGGGGGHGHAFHHGHGHHGHHHHFGF2GFHHHHHHFHDGFHHHHHDEFGFGGEAFFEEGHHGGFHHHGGBFBFGHHHHHEH3GB4333B33/?//B--;-------::/9/;/:;:@9---.://////..9../:;//9/.///..////./...///.-9-...-//.;......//;/9///..:--.--/////9/;///;9//////////////9/////.//////;/
@M03495:530:000000000-LYBTV:1:2112:13964:1468 2:N:0:GTGCTCTG+TTCTTCCT
ATATTTTGCCGTTGATAAACCAGCTAATCCTGAAAAAAAAATCAAAGCTAAAAACTACAATGCTAAGACCACGATGTGACTGCTATCAAAGTTAGATATATATGTAAATTATTCATCTGTCAAATCCTAGAATTATATCATACCTGCTCCAGCAATCACGACCTGTAATGGTTTAGTGGGTTGTTCACTGTTTCTGAAAAATGAAGATAGTTGTCCAGCTTCTAAAAAGTTTATTGTGTTTTCTAGTGGAG
+
BB@ABFBFFBDAEEGFGGBGGGAHFFBFGHGHHHHFGGGGGH3GHGEF3EGFFFEGHHHFBGGHFFHHGFHHGGHGGHFHGHBGHE?FFHHHGHGFGFFH4GBG4FHHHGHHHBDG?GHFFHHHFHFHHHHGHHHHGFGHHHFBGH0FGEGGFHHHHGHDGFCGFGFGHHGHHGGHGFGHGGGGHGGHHHDGHBBDFHHHFHHH0;;0CGGHGHBG0GGGHF00;GB09FFEFGFFFFFCFG0FFFBF.09
@M03495:530:000000000-LYBTV:1:2112:14229:1638 2:N:0:GTGCTCTG+TTCTTCCT
ATATTTTGCCGTTGATAAACCACCCTCCCTGTGGTCGTTATCTTGCTCCTTCTGTCGTCAACGAATTTACTAATTCCAAAGCTCACATGCTGACAGATCGGAAGAGCGTCGTGTAGGGAAAGAGTGTAGGAAGAAGTGTATATATTGGTGTGCGCCATTGATATTAATAAGAAAAACCAGATAGATTTGGATGTGACTGTACATTAGAATAGAACTAAGATAGGAGATGCGACCTAACATACTGCGATGGT
+
1AAAAFBFFDDAE11DGGGGGFGGGHH?FFGGHCADEGFFEHFHH1GHHHFHHGFHEGGHGFEEGEGFFGHFFHHBGGFFGHHHHDGBGFHHGHHFEGF/EAFEAGBE>EEEE/FB1/0F?CBF1B1FGBGGHFHB1122222>2221@</<1//A//11<1?111<1>11110<0.....<00000000/0//000=00:0<00:00000:0;0000:0:00/0/./00-.--.0///999000.-9--/
@M03495:530:000000000-LYBTV:1:2112:14523:1769 2:N:0:GTGCTCTG+TTCTTCCT
ATATTTTGCCGTTGATAAACCACCCTCCCTGTGGTCGTTATCTTGCTCCTTCTGTCGTCAACGAATTTACTAATTCCAAAGCTCACATGCTGACAGATCGGAAGAGCGTCGTGTAGGGAAAGAGTGTAGGAAGAAGTGAACAAAATGGCGTTGTACGGATTACTATCCAAAACTACAGTACATAAATATTTAACTTCGACCGTGCGACCTGGAGGCGCGGCTAGAATGGAAGAGTGCCGTGTAGGGACAGA
+
BBBBAFFFF4>AEEFFFGGFGGGG?GHGGBC3FBFGEE2FABAGH5GGC3FHF5FE1FFGGHGGGHHHHFDG5GE@GHBFEG@@@@FFGCGF4EGGC3G111FEFFCEGDGEAEFGHC30/03B1B1FDDGGHH0F11221@@0011@0<?<//11//<..11111>0>FFE.0=<<0000<0==00000=00;C00...--...-.--./.9...-----99.////9///..;///;9-99//./.../
@M03495:530:000000000-LYBTV:1:2112:17766:1814 2:N:0:GTGCTCTG+TTCTTCCT
ATATTTTGCCGTTTATAAACCAGCTAATCCTGAAAAAAAAATCAAAGCTAAAAACTACAATGCTAAGACCACGATGTGACTGCTATCAAAGTTAGATATATATGTAAATTATTCATCTGTCAAATCCTAGAATTATATCATACCTGCTCCAGCAATCACGACCTGTAATGGTTTAGTGGGTTGTTCACTGTTTCTGAAAAATGAAGATAGTTGTCCAGCTTCCAAAAAGTTTATTGTGTTTTCTAGTGGCG
+
>>A>1D3B11>>EGAG3FD1FEGEFFHHGHHHCFGH0EE/EGGGGHF0FDGGFG/BGG1GHFHHF21GH0FGEGHE0@2BBFFGFHHGE@FHHGFGF2BG2D2B@>F>DGHHHGHGH2FGFGBHHH1GD>1FGFFH2GGGHGDGFGFFFGFF0@0<GCF?/>CCHG1F<DF?1FCDFGF...<CG11FGDF=00<<<00=<CHFBGHCGFGCF:0:CGFG00CC:CC.;9CFFFBF;B9/;;0C9B0C?.A
@M03495:530:000000000-LYBTV:1:2112:14210:1850 2:N:0:GTGCTCTG+TTCTTCCT
ATATTTTGCCGTTGATAAACCAGCTAATCCTGAAAAAAAAATCAAAGCTAAAAACTACAATGCTAAGACCACGATGTGACTGCTATCAAAGTTAGATATATATGTAAATTATTCATCTGTCAAATCCTAGAATTATATCATACCTGCTCCAGCAATCACGACCTGTAATGGTTTAGTGGGTTGTTCACTGTTTCTGAAAAATGAAGATAGTTGTCCAGCTTCCAAAAAGTTTATTGTGTTTTCTAGTGGAG
+
AAAAAFB3DDDAAEFGBG1BF0CFFGGGCFGH11FBGEEAAF11BB1BGFHGF1/BFGC1FEGFG2GDH00F>E//C1F2FG>FHD0GHHHHHHGHHHGHHHHHHFHHHHH2>GBFHHHHHHGHHHGGHEGBGFG222B2DGF0B<0B1BBCFFCGHFHG?C/CBFDDFGHGHFHH>DG.>FC.F11=GDGDDGG00GHHGGHBGBC00;;::C0:0G:C;C/;00...9F;99FF0BBFB;0009B09;A
@M03495:530:000000000-LYBTV:1:2112:14087:1898 2:N:0:GTGCTCTG+TTCTTCCT
ATATTTTGCCGTTGATAAACCAGTCAGGAGTCCAAAGCTCACATGCTGACAGATCGGAAGAGCGTCGTGTAGGGAAAGAGTGTAGGAAGAAGTGTAAATCTCGTGGGGCGGCGATTGCTTTACAAACAAAAATCTCAGCATTACTCCCAGACAGTTAATCTTCTAGTTACTACCTAATATATATAATTTTGCTTATGCAATGTACCTATCACCTTTCATCGTATGCCTGGTGTTACACACCAACTACTCAC
+
BBBABFFFFFBBGGFFGGGGEGHHHHHHHGGHHHHHHFFHFHHHHHHHHEHFFHFHGDEGFHHGEGFEEEBGHGFFGF?GBFGFHHHHFFHF4F4444B44@11???///////<//1?11<11<<<<>C0>0CB0<DFFB00000/./0.;//00000;:00000<0000:G/00/00000;;009000000000000;0000;0000900/00://///..///;//./.../////9...;////;//
@M03495:530:000000000-LYBTV:1:2112:14159:1905 2:N:0:GTGCTCTG+TTCTTCCT
ATATTTTGCCGTTGATAAACCAGCTAATCCTGAAAAAAAAAATCAAAGCTAAAAACTACAATGCTAAGACCACGATGTGACTGCTATCAAAGTTAGATATATATGTAAATTATTCATCTGTCAAATCCTAGAATTATATCATACCTGCTCCAGCAATCACGACCTGTAATGGTTTAGTGGGTTGTTCACTGTTTCTGAAAAATGAAGATAGTTGTCCAGCTTCCAAAAAGTTTATTGTGTTTTCTAGTGGG
+
BBBBBFFBFFBAFGCGGGGGGGHHFHHGHGHHHFHHCFGGGGFFHHFDFHGFHFGEGHFGFFBFFGHHHHGFGFEGCGFFFGFHHFHEGHEFHHEGHHHHHFBDGGFHFHGGGFEHFHHHHHHHHHHHHHFHGHHGHHHFHHGHFDGHGHFHHHHHHHHHGGGCD0GGDGGG1F0>GGGHHGGGGH0DGHHHGGFBGHHGFFGG0CGCFGGH00;;0<;/CC0/;CBCECC9FFFFFFB/CFF;;09CF..
@M03495:530:000000000-LYBTV:1:2112:12210:1930 2:N:0:GTGCTCTG+TTCTTCCT
ATATTTTGCCGTTGATAAACCACCCTCCCTGTGGTCGTTATCTTGCTCCTTCTGTCGTCAACGAATTTACTAATTCCAAAGCTCACATGCTGACAGATCGGAAGAGCGTCGTGTAGGGAAAGAGTGTAGGAAGAAGTGTAGAGAGCGGTGGTGGCAGAGGTATTAAAAAAAACAAAAAGTGAATGATAGTGAGGAGTGAGATCTAAAGTGTAACAATAAGTAGCGCGCGGTCTAAGCTCTTGGATTACGAG
+
BAABBFFFFFDAEEGGGGGGGGGGCHHGAHGGHHFGEGGHHHCHHFHFGGHHHGHFFGCGFHFFGHFHHHHHFHHHHHHHFEHEFFHHHHHHFGHHHGHGGFEFGHHGGGGEF/FFGGGGEGFGBFFGHGGGHF2G3F222222//////?/??00/...11=<F<1>1-<-.:.....;00;000000:0:0.0./900000000090000;0090000;000-9----.-./////////////9/...
@M03495:530:000000000-LYBTV:1:2112:12775:1992 2:N:0:GTGCTCTG+TTCTTCCT
ATATTTTGCCGTTGATAAACCACCCTCCCTGTGGTCGTTATCTTGCTCCTTCTGTCGTCAACGAATTTACTAATTCCAAAGCTCACATGCTGACAGATCGGAAGAGCGTCGTGTAGGGAAAGAGTGTAGGAAGAAGGGGAGAAAAGGGGGGGTGGCGGGGGATTAAGAAAAAAAAAAATGTGCATGAGTCTACGTAATTGGACGCGACGATAAGACCGAAGAAGGGTAGTGCAGACATAGTGATAGTAGCG
+
ABBBAFFFFFBBGGGGGGGGGG2A2ACFA2BGHBH3EA2225B5D5D533B5F555BF111AAFF1A5D5BG55BE5FG@32GGF334FGFH4F3FFFHHGAAEGHF/EE/>EHFFBFHFHGBG1FBFGDFGAFF00/////0@00?//<---9-.9-----:B9///;:..------9///;/////9////../../////-------.:.///.;-9-.//...;9//9///;.///9/////////-
@M03495:530:000000000-LYBTV:1:2112:12872:2149 2:N:0:GTGCTCTG+TTCTTCCT
ATATTTTGCCGTTGATAAACCAGCTAATCCTGAAAAAAAAATCAAAGCTAAAAACTACAATGCTAAGACCACGATGTGACTGCTATCAAAGTTAGATATATATGTAAATTATTCATCTGTCAAATCCTAGAATTATATCATACCTGCTCCAGCAATCACGACTTGTAATGGTTTAGTGGGTTGTTCACTGTTTCTGAAAAATGAAGATAGTTGTCCAGCTTCCTAAAAGTTTATTGTGTTTTATAGTGGAG
+
11AA1DD3DFA>A?C3AB11GCA0FFGHHHHHHHHCFE//EH1FHHGEEDFEGHG1G1BEGF12ED1EG0GFECHF0B2E@F0FF2FEHGB1FF2BE2FGGEF2>FD2F2GHDBGFBGFHHFFHHHFHH1<BGGFFHHB2>F10B101B<1<<@0FBCBCF?/?G111@FBFFGHFHGEHGGC.GGFGG0=D0DGGD<D0..<0<G00:0:00:;00:/0::/0;C0C0CB0FGEFB0FCCC0;;9FG.0.
@M03495:530:000000000-LYBTV:1:2112:13270:2294 2:N:0:GTGCTCTG+TTCTTCCT
ATATTTTGCCGTTGATAAACCAGAGGACTCAGGCTGGACCAAAGCTCACATGCTGACAGATCGGAAGAGCGTCGTGTAGGGAAAGAGTGTAGGAAGAAGTGTAGATCTCGGTGGGCGCCGCATCATTAAAAAAAAAAAAAGGATATAATAGAAAGACAAGCTAACGCAGAGAGATACAATACAGTAGTAAAATATTATGCAATAACAAAGTATGTCAATCACTCACATGACGATCCTACAGCAGTAAAGCA
+
BCCCCFFFFFBBGGGGGGGGGGHHHGHHHHHHHHHHGHHHHHHHEHHHHGHHHHHFHHHHHHHGGGGHHHEEDEEGHFHHGCGHHHHBGHHHHFFHFFH4F443?D?4D0/?E?/////>////@2222>FD<<->C--<../0000000:0000////..0009.----.:..00000009000;000000009000000000000;./:90000000000:0/0000009..;.000000/.0000000
@M03495:530:000000000-LYBTV:1:2112:11021:2333 2:N:0:GTGCTCTG+TTCTTCCT
ATATTTTGCCGTTGATAAACCAGCTAATCCTGAAAAAAAAATCAAAGCTAAAAACTACAATGCTAAGACCACGATGTGACTGCTATCAAAGTTAGATATATATGTAAATTATTCATCTGTCAAATCCTAGAATTATATCATACCTGCTCCAGCAATCACGACCTGTAATGGTTTAGTGGGTTGTTCACTGTTTCTGAAAAATGAAGATAGTTGTCCAGCTTCAAAAAAGTTTATTGTGTTTTCTAGTGGAG
+
BBABBFFBFFBAEGGGGGGGGGHGHHHHHGHHHCGFHGGGGHHHHHHEGFGHHFFFHHHHGHHHHHHFGGGEGGHGGGHFGHGGGHGHHHHGGGHHHHHHHHGHHHHHHHHHHHHHEHHHGHEHGHHGGHHHHHHHHHHHHHFCFGFHGFGCBGGGGHFGDGGDFHH1DGHFGHHHHHHADEFEHHHFFFGHHGGF0DGBGHHHGGGHGHCGHHCHBGFHHC000C.@9CBFFFCBCF9:CFFGGFF9FGG
@M03495:530:000000000-LYBTV:1:2112:11075:2349 2:N:0:GTGCTCTG+TTCTTCCT
ATATTTTGCCGTTGATAAACCAGCTAATCCTGAAAAAAAAATCAAAGCTAAAAACTACAATGCTAAGACCACGATGTGACTGCTATCAAAGTTAGATATATATGTAAATTATTCATCTGTCAAATCCTAGAATTATATCATACCTGCTCCAGCAATCACGACCTGTAATGGTTTAGTGGGTTGTTCACTGTTTCTGAAAAATGAAGATAGTTGTCCAGCTTCCAAAAAGTTTATTGTGTTTTCTAGTGGAG
+
A3AABFFFFFBBGGGGGGGGGGHHCHHHGGHHHGHHHE2AEHFDHHFHHHHGGGEHHEFBGFHHHFFHHHHHGGHGG4GFGHHHFHGHGEFHHFHGHHHGHHHGHHHHGFHHHHFHHHGHHHHHFFGHGFFHHHHHFHFGFHH2DG0FGCFGFGHGF2FD?D@DHHHHFHHFGHHH1FGAEFCEHEGFHGHG0DGFGHHHGHFH0<;GGH;GCGGHBGBGFGCGCFC..FF009BFFBFCFFFF00;F.0E
@M03495:530:000000000-LYBTV:1:2112:17739:2362 2:N:0:GTGCTCTG+TTCTTCCT
ATATTTTGCCGTTGATAAACCAGGGACTCAGGCTGGACCAAAGCTCACATGCTGACAGATCGGAAGAGCGTCGTGTAGGGAAAGAGTGTAGGAAGAAGTGTAGATGTCGGGGGTCGCCGCAACACTAGGAAAAAAGATTACCTCTCGGCAAGTCACGAGAAGCAGTATTAACAGAAGTCCATGTGAAGATGCCACGTGGTCGACATCTGACTTGCGACATCGTACTGGTAGCCGTTATAACATGTGCTGTC
+
A>AAAFBFFBA1AFAGGGFGFGG0E0FAFFFHHHHGGHBA//B01FHEF2GBEFFFHHGHFCEGFGHHHGE?EEGHFBBFGFCEGFBB@BGG11FAFG1F@212222B/>///>///<>///-0.1<10>1000<..0=000000/...--.:000;.-..////00;00090;/;/00;000;0000;000909;---;/-----;///:////-----/---;:///////---9-/////////////
@M03495:530:000000000-LYBTV:1:2112:14155:2381 2:N:0:GTGCTCTG+TTCTTCCT
ATATTTTGCCGTTGATAAACCACCCTCCCTGTGGTCGTTATTCGTCAACGAATTTACTAATTCCAAAGCTCACATGCTGACAGATCGGAAGAGCGTCGTGTAGGGAAAGAGTGTAGGAAGAAGTGTAGATATCGGGGGTCGCGGTATCATTAAAAAAAAAAAAGAAAATCTGACATCGCACTGCCATTGTAGTCTAAACAACACCAAGTCACAACAACAAGATGGAATAGTTGTCATAGCGAGTGTGTGCG
+
CCDCCFFFFFDCGGGGGGGGGGGGGHHGGHHHHHHHGGGHHH5GHGHGHGGGHHHHHHHHHHHHHHHHHHHHHHHHHHHHHHHGHHHGGGGHHHGGGGGGHHHHGHHHHHHGHGFHHGHHHGGFFDFFD3B3DC@/>@-.<--<...1=DHHGE1C@ECF@--...//10:111:10...--/0:0111:111111110<........111110<.....//:10/0:00111<1111109-<-.:1<.1.
@M03495:530:000000000-LYBTV:1:2112:11723:2387 2:N:0:GTGCTCTG+TTCTTCCT
ATATTTTGCCGTTGATAAACCAAAGCTCACATGCTGACAGATCGGAAGAGCGTCGTGTAGGGAAAGAGTGTAGGAAGAAGTGGAGAAATCTGGGGGCGCCGCAAAATTAAAAAAAAAAAAGAATGACATGTAATCGGATTTAGAGACTCTGAGCTGGTAACTGGAAGGGTCAGGTGTTTGGACTTATGCGGAGAACAAGGTTGAGGGTCGGGATATGACATTATTTACTCCTATGTCTATACCAATACTGG
+
BABBBFFFFFDBGGGFGGFGGGHHCGFHHCFHBEGHHHFFHHGHDAFFGHGFEEEAEHF5GGHHGHHH5GHHHGHHH13?433B?@13B@4B32//>E////<//?2?2222?</A--<<...00<0<;0;0000....:000:00/000;;0/99/;00000//:/...9.:;9/;.././/////9/.----.//...//./9.../-9--../9////////////;////;///////;////////
@M03495:530:000000000-LYBTV:1:2112:13727:2512 2:N:0:GTGCTCTG+TTCTTCCT
ATATTTTGCCGTTGATAAACCACCCTCCCTGTGCCAAAGCTCACATGCTGACAGATCGGAAGAGCGTCGTGTAGGGAAAGAGTGTAGGAAGAAGTGTAGATCTCGGGGGGGGGCGGATCAATAAAAAAAAAAAAGAATACGTCTAAATGGATGTTGTGGATGCGAAACTAAGAGACGGCGTATAGTAAGATGGCAAATAAATGCAGAACGCAGTAGGTTCGTATAGACTTGAATGCACAGTTAAGCAAAAA
+
CDDDCFFFFFCCGGGGGGGGGGGGGHHGGHHHHHHHHHHHHHHHHHHHHHFHHHHHHHGGGGHHHGEGE>EGGHHGGHHHHHGGFGHHHHGGGH43@4GF444B1?/>ED----:@---.0000::0@BFA---...:00.:./.00000000000/..000/-;9--0;0:00//..--9-.00000:0000;/;.000;000000//..--.000000-;//0000000000;00::/0000000/:/.
@M03495:530:000000000-LYBTV:1:2112:17201:2573 2:N:0:GTGCTCTG+TTCTTCCT
ATATTTTGCCGTTGATAAACCACCCTCCCTGTGGTCGTTATCTTGCTCCTTCTGTCGTCAACGAATTTACTAATTCCAAAGCTCACATGCTGACAGATCGGAAGAGCGTCGTGTAGGGAAAGAGTGTAGGAAGAAGTGTAGATTTTGGTGTGTTGCGGATCAGTATAAAAAAAATACAATTAGAAATGGAAATTAAAGAGAAATAAGGACTGGAGATATAAAACAGAGTAGAAGTCAATGACATTATGCCT
+
BBBBBFFFFFBBGGGGGGGGGGGGGHH?EHHFHHGHEGGHHHHHHHHHHHHHHGHFGGEHDGDFGHHHHGHHHHHFHHHHHHHHHHEFHGHHHHGGFGFFFGF?GGGFAGE>F??FFEFHEGHGBFBGHEHGG0GC3?F2222>@22//?//?0/1//<--<1<11=111>-<@:G000:00000000:00;0000009////00909;.:9././/000;990.9//9/9/////;/////////;//:/
@M03495:530:000000000-LYBTV:1:2112:13874:2578 2:N:0:GTGCTCTG+TTCTTCCT
ATATTTTGCCGTTGATAAACCAGCTAATCCTGAAAAAAAAATCAAAGCTAAAAACTACAATGCTAAGACCACGATGTGACTGCTATCAAAGTTAGATATATATGTAAATTATTCATCTGTCAAATCCTAGAATTATATCATACCTGCTCCAGCAATCACGACCTGTAATGGTTTAGTGGGTTGTTCACTGTTTCTGAAAAATGAAGATAGTTGTCCAGCTTCCAAAAAGTTTATTGTGTTTTCTAGTGGAG
+
AAABBFDDDFBAEGGGFGGFGGHGHHFGHHHHBFHHHGGEFGFFHHGGHHHGHF?FGFHGHHHHHFHHHHFHGGHGHHHHHHBGDGHHHFHHHGHHHHHGBHHGGHHHHGHHHHHHHHGHHHHHHHGHHHGHHEHGHHHHHHGFGHGHHFGHFGFHFGHGGGGGHGHFBHEFGGGH>GHHGGGGGHGHHGGHFHGHHFDFFHGB=CBGCGCGGGFC0CGGGGHHFHHF?9CFGGFGGGFBFGFFGGGFFFE
@M03495:530:000000000-LYBTV:1:2112:15982:2610 2:N:0:GTGCTCTG+TTCTTCCT
ATATTTTGCCGTTGATAAACCAGGACTCAGGCTGGACCAAAGCTCACATCTGACAGATCGGAAGAGCGTCGTGTAGGGAAAGAGTGTAGGAAGAAGTGTAGATATCGGGGGGCGCCGTAGCATTAAAAAAAAAAACATAAAGTAAGCAGTGATACTGGCTAAGTGATATACGAATAAATAGAAATAAATACAATAGTACGGGTAAGACTGCAGTGCGTCAATGTGTATCATGGCTATGATGTAAAATCAAA
+
AABBBFFFFFCAGGGGGGGGGGHGHHHHHHHHHHGHGHGFGHGHHHFHHHHHGHHHHHHHGGGGHHHGGGFFEFHHHGEGHHGGFGGHHHHHHHFH@FGG3B444F/E/ED-------...:0;099B0@ACAA-..00000900000/;00000000.90900000:00:.....000000000;00000000:0:09..---/0:000/00009-.-.90;0;00000000./0090000000000009
@M03495:530:000000000-LYBTV:1:2112:16430:2668 2:N:0:GTGCTCTG+TTCTTCCT
ATATTTTGCCGTTGATAAACCACCCTCCCTGTGGTCGTTATCTTGCTCCTTCTGTCGTCAACGAATTTACTAATTCCAAAGCTCACATGCTGACAGATCGGAAGAGCGTCGTGTAGGGAAAGAGTGTAGGAAGAAGTGTAGATCTCGGGGGGCGCCGGATGCATATAAAAAAAAAAATAGCGAGATCAGCTGACAATAAAGCAGTAAATCATTATATACACATTAGACTAACTCAGCAGCAATCAGAGACG
+
BBBCCFFFFFCCGGGGGGGGGGGGGHHGGHHGHHGHGGGHHHHHHHHHHHHHHGHHGGGHGHGGGHHHHHHHFHHHHGHHHHHHHHHHHHHHHHHHHHHHE?FEHHHGGGGFFEHGHGFHHHHGBFGHHEGGHGHHGHDB2>222@=//>---:--;-;;-/0;90009BBB--:--.000----.0009000/000000000/0000000900;000009;00000;:009000;00././000000//.
@M03495:530:000000000-LYBTV:1:2112:16584:2671 2:N:0:GTGCTCTG+TTCTTCCT
ATATTTTGCCGTTGATAAACCAAAGCTCACATGCTGACAGATCGGAAGAGCGTCGTGTAGGGAAAGAGTGTAGGAAGAAGTGTAGATCTTCGTGGTCGCCGATTCATTTAAAAAAAAAAAAATATTAGGGATGCTGTGCAAGATTTAATTCATGAAATATAATTATTAGCTGATCATCTGGAATTAAAACAGATAAAAGACGTTCTACAGGAGAACAGAAATGAATTTAATATTTACTTTGTGGTTTGGGA
+
ABB??DFFFFBAFGGGGDGFFFHHCGHHHHHHHGFHHHHHHHBDEEFFAFHGGFGEFHGHGEGHHHEB@FGFD33EC1GFHB@43B44B4412B113//1///>44BF44434?/BG?//>/?1<11==0>0<01FG01>=D<<0000<0<000=0000:000;000=0:00000000:0;0;0;00;0;.//00000;./;;./.0000;....///999/////////;/;/;/////9/.9..;.:.9
@M03495:530:000000000-LYBTV:1:2112:13207:2675 2:N:0:GTGCTCTG+TTCTTCCT
ATATTTTGCCGTTGATAAACCACCCTCCCTGTGGTCGTTATCTTGCTCCTTCTGTCGTCAACGAATTTACTATTCCAAAGCTCACATGCTGACAGATCGGAAGAGCGTCGTGTAGGGAAAGAGTGTAGGAAGAAGAGTAGATCTCGGGGGCAGACGGATCATTAAAAAAAAAAAAAAGATATATAAAAGATCCATACTGCGCATGCATAAGATCGAGATGCGAATTCTGAGTGTACGTAATATAAACAACA
+
A?ABBFFFFFBAGGGGGGGGGGGGGHHGGHHHHHGHFGGFHGHHGHHHHHHHHHHHGGGHGHGGGHHHHHHHHHHHHHEHHHHHHHHHHHHGGFHFFHHGFGGFHHGFGGEFGFGHGFGHFHHHHHHGEDFF0CG2B32222222@F//>-->..A...<.000000:--9@?-;--..////9/////./9////:///.--../////////.....:/-.-:./:/9///9//../..;//////...
@M03495:530:000000000-LYBTV:1:2112:19624:2712 2:N:0:GTGCTCTG+TTCTTCCT
ATATTTTGCCGTTGATAAACCAGCTAATTCCAAAGCTCACATGCTGACAGATCGGAAGAGCGTCGTGTAGGGAAAGAGTGTAGGAAGAAGTGTAGAACACGGTGGGTGCCGGATCATTAAAAAAAAAAAAAAACAACGACAAGGGTCTACCATACACTCTGCACAATAACATAAACAGTGCCTGATTGTAGCGCAAGATAGCATGGTGTCAGTGACTGCACTAGGCTGATTTATACCAACTACCTCCACCG
+
AAACCFFFFFCBGGGGGGGGGGHHHHHHHHHHHHHHHHFHHHHHHHHHGFHHHHGDFGHFGGGGGEEFGHHGHFEHFHHHHHHHGHGHHFGF44@B433B?>11?//?/3E////BB4333?2//<<D/-<--...<-.---....//00<000:0;0/00000;/000;:000000/;0000;/0009:00--:-9/0;00000.00.;:9009000/00900;::..0000;:0;00./90/00;/:9.
@M03495:530:000000000-LYBTV:1:2112:18266:2713 2:N:0:GTGCTCTG+TTCTTCCT
ATATTTTGCCGTTGATAAACCAGGGACTCAGGCTGGACCAAAGCTCACATGCTGACAGATCGGAAGAGCGTCGTGTAGGGAAAGAGTGTAGGAAGAAGTGTAGATGTCGGTGGTGGGGGTACGATTAAAAAAAAAAAAAAGTGTTTCTAGCACGCAGTCTGTTCACTTACAAATGCAACGTATAATGGGTACTGTATATATAGCAAGTGGAACGTGCGTTAAGCGAGACAGCTGCGAATGTGTCTCAACCA
+
AAB?AFFFFFBBFGGGFGGGGGHFE2FHHGHEHFHGGHHHHGFFBCHGHHHGHHHHHHEGBGEEGGGHHG1EE>EGFGHGGHEGGH@GFFGHFGHHFF434434B4B4?>>>A////<///2/?/?/22D1<<-------.0000:0000;00----./0;00090000;0000000009..//////./////////9///////.///://....-9...//-;--....///---9/;/;:;B//...
@M03495:530:000000000-LYBTV:1:2112:18008:2728 2:N:0:ATGCTCTG+TTCTTCCT
ATATTTTGCCGTTGATAAACCAGCTAATCCTGAAAAAAAAATCAAAGCTAAAAACTACAATGCTAAGACCACGATGTGACTGCTATCAAAGTTAGATATATATGTAAATTATTCATCTGTCAAATCCTAGAATTATATCATACCTGCTCCAGCAATCACGACCTGTAATGGTTTAGTGGGTTGTTCACTGTTTCTGAAAAATGAAGATAGTTGTCCAGCTTCCAAAAAGTTTATTGTGTTTTCTAGTGGAG
+
AAA@AFBDFFBBG?GFGGGGGGGHHCHHGHHHFGGFHGGGGHGHHGHGHHHHHFGHHHFHHHHHHHGHGHHHDGHFHHHHGFFHHHHHHGGHFHHGHHHHHFFHGHHHHHHHHEFHHFHBGHFGHHHHHGHF4GHHHHHHGHHGHHAFGFHHHHGHHHHCFGCDGGHHHHFGHHHHHGAGEGFGHBFHHHHHHHHFGHHFHFHHHHHHHF0GFHHGGHEHHHGHGH:.ECF0BFEFFGBCBBFFGGFGGEE
@M03495:530:000000000-LYBTV:1:2112:20532:2794 2:N:0:GTGCTCTG+TTCTTCCT
ATATTTTGCCGTTGATAAACCAGCTAATCCTGAAAAAAAAATCAAAGCTAAAAACTACAATGCTAAGACCACGATGTGACTGCTATCAAAGTTAGATATATATGTAAATTATTCATCTGTCAAATCCTAGAATTATATCATACCTGCTCCAGCAATCACGACCTGTAATGGTTTAGTGGGTTGTTCACTGTTTCTGAAAAATGAAGATAGTTGTCCAGCTTCCAAAAAGTTTATTGTGTTTTCTAGTGGAG
+
BBBBBFFFFFBAG?GGGGGCGGHGGHHGHCHHHHHFAEGGCHHFHHHGHHHHFHEFHHHHHFHFHHHHH2FGEEHGHHHHHFHHFGHHHGFGHHGGHHHHHHHHHHGHGHHHHHHGHHHHHHFHHHHHHHGGFHFHHHGBHHHHHHHFHHGHBFHFHFGF?CGGHGHGBGHGFHHHFFAGGFCDHGHGHFHHFGHFHHHH.CHH0CCGGGHEHFBGFCFHFFGH0;:EDFFFBFBBFFFBBC9FB0CFFBE
@M03495:530:000000000-LYBTV:1:2112:17630:2802 2:N:0:GTGCTCTG+TTCTTCCT
ATATTTTGCCGTTGATAAACCAGTCACAACCACTTCTTGCCCTCCAAAGCTCACATGCTGACAGATCGGAAGAGCGTCGTGTAGGGAAAGAGTGTAGGAAGAAGTGTAGAGCTAGGGGGGGGCCGGATCATTAAAAAAAAAAAAAGAAATGGGTAGAAGAGATCTTGGTTGAAAATCTAGCACACATGCAGATGGTCACGAGTGTGTGAGCGCAGTCGTGTATACCAGTAGTGACAGAAGACAGTATAAGA
+
BBBBBFFFFFBAFGGGGGGGGGHGHHHHHGGGGHGHHHGHHHHHGHHHFFHHHHHHHHGHHHHGHGHHGAFGHHHGGGCEFGHHHGHHHHHHHHFGHBFHFFGBF?443434333B/E/--;-----.-.////;/FF--9;---...////.//.////..////9//..//////9//9//...9////////////..-..//..:BFB=--./.....////9:///////:9///9/;.//9////
@M03495:530:000000000-LYBTV:1:2112:13912:2807 2:N:0:GTGCTCTG+TTCTTCCT
ATATTTTGCCGTTGATAAACCAGCTAATCCTGAAAAAAAAATCAAAGCTAAAAACTACAATGCTAAGACCACGATGTGACTGCTATCAAAGTTAGATATATATGTAAATTATTCATCTGTCAAATCCTAGAATTATATCATACCTGCTCCAGCAATCACGACCTGTAATGGTTTAGTGGGTTGTTCACTGTTTCTGAAAAATGAAGATAGTTGTCCAGCTTCAAAAAAGTTTATTGTGTTTTCTAGTGGAG
+
AAABBFFFFFBAFGGGGGGGGGHGHHBGHHHHHHHHHGGEEGGGHHFBGHHGHHDEGBGFFHHGHGFFFHFHEEEAB4@EGEBGFFFHHHFHHFFGGHDFFHBHHHHGHHHHGFFHHHHHEGHHGHFFHHHHHGFHFFDDBG3FGG0FGFFHHGHFCGHCADCDFDHEBGHHHHHHGHEHGFCGFB1DGHHHFFBDHFHHAFB<0CCFFHGFGCGBBGBHGH00;C.-9FFGGGFFFFFFBFBFFFBBA0A
@M03495:530:000000000-LYBTV:1:2112:16299:2825 2:N:0:GTGCTCTG+TTCTTCCT
ATATTTTGCCGTTGATAAACCAGCTAATCCTGAAAAAAAAATCAAAGCTAAAAACTACAATGCTAAGACCACGATGTGACTGCTATCAAAGTTAGATATATATGTAAATTATTCATCTGTCAAATCCTAGAATTATATCATACCTGCTCCAGCAATCACGACCTGTAATGGTTTAGTGGGTTGTTCACTGTTTCTGAAAAATGAAGATAGTTGTCCAGCTTCCAAAAAGTTTATTGTGTTTTCTAGTGGAG
+
AABBBFFFFFBAEGGGGGGGGGHHHHHHHHHHHGGHHGGEEHHHHHHHHHHHHHGHHHHHHHHGHFFHFHHHGGHGHHHHGHGGHHHHHHHHHHHHHHHHHHHHHHHHGHHHHGEGHFEHHHHHHHHHHHHHHHHHGFGFHHBHFHFHHHGHGHHGHHHCEGCGHFHHHHGHGHGF=FFHGGGGE1DDDFHHHHHDGBG0.<<GHHHGHGCFHHECGH/CCH/;:CG?9BFFGBBFFFF;CFFB;F90.0;
@M03495:530:000000000-LYBTV:1:2112:11055:2865 2:N:0:GTGCTCTG+TTCTCCCT
ATATTTTGCCGTTGATAAACCAGCTAATTCCAAAGCTCACATGCTGACAGATCGGAAGAGCGTCGTGTAGGGAAAGAGTGTAGGGAGAAGTGTAGATCTCGGTGGTGGGCGTGTCACTAAAAAAAAAATAAAATCGTAATCAACACTAATACACTAGCCAAAAAGTTATAAAGTCGATGACGCTATGAAGCACCTATGTATTGAAGATATCGAATGACATAGGACAAGTTAGAGAGTATACAGATACATGC
+
CCBCCFFFFFBAGGGGGGGGGGHHHHHHHHHHHGHHHHHHHHHHGHHHHHHHHGGGGGHHHGGGGEFFGHHGHHHHGHGHGHHHGHGFHH@FGH34444BFF>ED>/?//////B44D4332BBCCB/0111111//00.>11>1.10<1100<</0//0//...0;000;0000:..0;0.....099;0//.;/000000000000000../09000/:////9.;///////:///;;///////;//
@M03495:530:000000000-LYBTV:1:2112:11914:2868 2:N:0:GTGCTCTG+TTCTTCCT
ATATTTTGCCGTTGATAAACCACCCTCCCTGTGGTCGTTATCTTGCTCCTTCTGTCGTCAACGAATTTACTAATTCCAAAGCTCACATGCTGACAGATCGGAAGAGCGTCGTGTAGGGAAAGAGTGTAGGAAGAAGTGAAGATCTCGGTGGGGGCCGGATCATTAAATAAAAAGAAAATGGACAGAAGACGCGAGGACGTTGATGGTAAGACAATAATGATAACGCAATGAATCGAGAGAATAAGGGCAGC
+
AAAABFFFFFBBGGGGGGGGGGGGGHHGGHHHHGHHGGGGHHHHHHHHHHHHHHHHGGGHGHGGGHHHHHHHHHHHHHHHGHHHHFHHHHHHHHHHHHHGGEFGHHHGGGGEGGFGHGHHHHGFBGGHHGHHHHHHBF2@@@222@=F?C?<//-<---.-.=0<000;::C::E.//000000./000/.;-----.-....0000:000;//0000000000.---.00000....-9000000..9..
@M03495:530:000000000-LYBTV:1:2112:18121:2945 2:N:0:GTGCTCTG+TTCTTCCT
ATATTTTGCCGTTGATAAACCAGCTAATCCTGAAAAAAAAATCAAAGCTAAAAACTACAATGCTAAGACCACGATGTGACTGCTATCAAAGTTAGATATATATGTAAATTATTCATCTGTCAAATCCTAGAATTATATCATACCTGCTCCAGCAATCACGACCTGTAATGGTTTAGTGGGTTGTTCACTGTTTCTGAAAAATGAAGATAGTTGTCCAGCTTCCAAAAAGTTTATTGTGTTTTCTAGTGGAG
+
BBBB@FFFFFDAGGGGGGGGGGGHHHHHHHHHHHHHHEEFGHHHHGHHHHHHHHGHHHHHGGHHHHHHHGHHGGHGHGHHHGGHHHHHHHHHGHGFHHHGEFHHHHHHHGHHGHFHGHFGFHHHHHHHHHHHHHHHFHFHHHHGHHEGFHFFHHBFGHHGGGGGFHHHHHGFGHHGFBGGEFCGFFHHHHHFGFGHHDHHGGFF=0;CCB;<GGHFFHFFHFGBCFC.AFFGB0CBFF9:/FFBFBFGF0A
@M03495:530:000000000-LYBTV:1:2112:9617:2945 2:N:0:GTGCTCTG+TTCTTCCT
ATATTTTGCCGTTGATAAACCAAAGGACTCAGGCTGGACCAAAGCTCACATGCTGACAGATCGGAAGAGCGTCGTGTAGGGAAAGAGTGTAGGAAGAAGTGTAAATCTTGGTGGTGGCAGTAACAATAAAAAAAAAAGATACACAATTAATGCACGACAACCTATTATTAAATACAAAGCGCATATGAGATAATGTTGCTGTCTACAGACAATTGGAAGTGCTACCAACAATGACTGGAGACAATGTTTTG
+
AAAAAFFFFFDAECCGGGGGFGHHHHHHHHHHHFHHGHFHDHDGEHGGHHHHGHHGFHHHHHHGGEEHHGGEGFEFHGHHGEGAAFFBFGGHGHHHHGBBB4@4444?4433/////02/?3BBB3?32?32<///>/<1?1111<<11111111..---..//0000000000:0;0//.-::.000000000000000000000;09.//000900/00000/.9/99.//////././.;./;;B/.9
@M03495:530:000000000-LYBTV:1:2112:13493:2960 2:N:0:GTGCTCTG+TTCTTCCT
ATATTTTGCCGTTGATAAACCACCCTCCCTGTTAGCTGCCATAGCAATGTCACAACCACTTCTTGCCCTCCAAAGCTCACATGCTGACAGATCGGAAGAGCGTCGTGTAGGGAAAGAGTGTAGGAAGAAGTGTAAATCTCGGTGGGGGCCGGATCCTTAAAAAAAAAAAAACACATAAGTGAACAAATGTCATGTTGAGGGAGTAGAGACTCACTGCAGATAGTGGTGAATTGAACTATGAGGCATGGCAG
+
CCCDCFFFFFCBGGGGGGGGGGGGGHHGGGHHHHFHHHHGHHHHHHHHHHHHHHHGGGGHHHHHHH3GGHGHHHHHHHHHHHHHHHHHHHHHHHGGGGHHHGGGGGGGHHHGHGHHHHGHHHHGGHHHHHBFBB3B333DGE/?C/////---.-/000<00D@E@-----....0000000000/.000000000000/:..;/0000/0:0;000:000:000.0.000000000000;0/..0:../.
@M03495:530:000000000-LYBTV:1:2112:10053:2971 2:N:0:GTGCTCTG+TTCTTCCT
ATATTTTGCCGTTGATAAACCAGCTAATCCTGAAAAAAAAATCAAAGCTAAAAACTACAATGCTAAGACCACGATGTGACTGCTATCAAAGTTAGATATATATGTAAATTATTCATCTGTCAAATCCTAGAATTATATCATACCTGCTCCAGCAATCACGACCTGTAATGGTTTAGTGGGTTGTTCACTGTTTCTGTAAAATGAAGATAGTTGTCCAGCTGCCAAAAAGTTTATTGTGTTTTATAGTGGAG
+
1A1>1D33BF>AGCABFDGGGGH0FBGBBDFA11B1FE/E/BAG1F10ABDD11AFBBGHHHBFB21@FGHEEGHAF1222B0FE20BBE@@EG@1GHFEGHGFHHGDHFGH2FDEHGEFEED1B1GGFB1BBGHHHHHBGFBB1F0GD1GGCFCG1GEA//<AGF11@DF<?GFGFB0FAFCEE11DGHF0=D<00=D0<<<0=GFHHHGHHF000;GH:BF/C/...;BF0BF0;F9/BF0;000;90E
@M03495:530:000000000-LYBTV:1:2112:11611:2983 2:N:0:GTGCTCTG+TTCTTCCT
ATATTTTGCCGTTGATAAACCAGAGCTCACATGCTGACAGATCGGAAGAGCGTCGTGTAGGGAAAGAGTGTAGGAAGAAGTGTAGATTCCAGGGGGCGGGGTTGTTTTAAGAAAAAAAAAATTGTGTCACGACTGTGCTCTGGCGGTCTCGCACGATTGAGGGTTCAACTTGAACACTAACGGGCATCTGATCATGCAGCGAATCATGAGCTCACACGGTACGAGCGGGCAGGACATGATACGGAACGAGG
+
>AAB?FFFFFBAEGGBFFFEGEHHHHCHGFGHHGFGFGFGCG3AEGEEGFGEFGG0EHGFBE3FGG3FGF5@FGH5E13?B@BE3@44444431>///////-><.00111><0/<-<---./000/000..9..000000009----.//.--9;.;.//...../////////99////.-.--./////////;///-9--.///;////////--...9..-;----.-...//////....-;..-
@M03495:530:000000000-LYBTV:1:2112:20440:2984 2:N:0:GTGCTCTG+TTCTTCCT
ATATTTTGCCGTTGATAAACCAGGACTTAGGCTGGACCAAAGCTCACATGCTGGCAAATCGGTCGAGCGTCGTGTGGGGAAAGAGTGTAGGATGAAGCGGAGATCTGTGCGTTGCCCTGCTACAAAAAAAAATACATCTTCATCAGACATACACAAACAAGACAGTGTAGAATGACCAACCCCAGATGAACACGGGTATTTCACATTTTAGTTACTATGAAGATTATATGCCCATTCACCCTAGTAAATCC
+
?AAAAF33DB@11E1FGGGGGGH0A001111110BAE0CCG0A111B1AA1B11/010A1AE////AE@E/>////////?/>0BFF>>DG11>1>11/>/E/B1B12BBA/?//111@/@111110/<@C-011<0000=0=00<<//<000<0:.:..///:/0:;::00;090/;.;......000000/.-9--99/;///9/;//////9//////;//9///;///;///////-9-9B/B//:9
@M03495:530:000000000-LYBTV:1:2112:17558:3084 2:N:0:GTGCTCTG+TTCTTCCT
ATATTTTGCCGTTGATAAACCAGCTAATCCTGAAAAAAAAATCAAAGCTAAAAACTACAATGCTAAGACCACGATGTGACTGCTATCAAAGTTAGATATATATGTAAATTATTCATCTGTCAAATCCTAGAATTATATCATACCTGCTCCAGCAATCACGACCTGTAATGGTTTAGTGGGTTGTTCACTGTTTCTGAAAAATGAAGATAGTTGTCCAGCTTCCAAAAAGTTTATTGTGTTTTCTAGTGGAG
+
BCBBCFFFFFCBGGGGGGGGGGHHHHHGHHHHHHHHHGGGGHHHHHGHHHHHHHGHHHHHGHHHHHHHHHHHGGHGHGHHHHGHHHHHHHHHHHHHHHHHHHHHHHHHHHHHHHHHHHHHHHGHHHHHHHHHHHHGHHHHHHHHGHA2GFHHHG@GHHHGEGFGHHHGHHHHFHHG<DGHGGGGHBGHHHHHFHHHHBHGA.D0000GGHCCFHH;GGE0GHCGGHHGD0F0CBBFFFFGBF0;90FF?BA
@M03495:530:000000000-LYBTV:1:2112:20311:3086 2:N:0:GTGCTCTG+TTCTTCCT
ATATTTTGCCGTTGATAAACCAGCTAATCCTGAAAAAAAAATCAAAGCTAAAAACTACAATGCTAAGACCACGATGTGACTGCTATCAAAGTTAGATATATATGTAAATTATTCATCTGTCAAATCCTAGAATTATATCATACCTGCTCCAGCAATCACGACCTGTAATGGTTTAGTGGGTTGTTCACTGTTTCTGAAAAATGAAGATAGTTGTCCAGCTTCCAAAAAGTTTATTGTGTTTTCTAGTGGAG
+
AABBBFFFFFBBEGGGGGFGGGHGHHGHHGHFHHHHHGGGGHHHHFHFHHHGGFGGHHHGHHHFHHGHHHHHGGHGHGHHGEFHHHHHHHHHHHHGHGHGHHHHHHHHHHHHFHHHHHHHGHHHHHHGHHHHHHHGHHHHHHGHGHFHHHFHHHHHFFHD/CGDHDFHHHHFGHHHFHH..>CGHGHGFFFHHEGHFHHHHGHG0GCGFCCGHHHGFHEB0;/;CG.EDGG;;BFGFFBFGGFEBFBB.;C
@M03495:530:000000000-LYBTV:1:2112:9394:3089 2:N:0:GTGCTCTG+TTCTTCCT
ATATTTTGCCGTTGATAAACCAGGACTCAGGCTGGACCAAAGCTCACATGCTGACAGATCGGAAGAGCGTCGTGTAGGGAAAGAGTGTAGGAAGAAGTGTAGGTCTCGGTGGTGGGCGTGTCATTAAAAAAAAAAAAGAGAGTAACAATGCAATCACCAGCGTCTGTAAGAGTAAGATTGAAACGTGATCACCTGCTACTACTTGTATACACACCAGAACCTGACGTACAGCGGAAGTAACACCACTAGAC
+
BABCBFFFFFDACGGGGGGGGGHGHGGHHHHHHHGFHHHHHHHHGHHGHHHHHHHHHHHCGFFEGHHHGBAFEEHHHHGGHEHFHGGFHHHHGHEHFHH4B333444B//?/</?//<///BB3B33?3BB/@D---..//./00000<0/00000//0..-....00000000;000000;00..../00//0/./0000000;;///////...:.//.9./9...../9----.://///.../////
@M03495:530:000000000-LYBTV:1:2112:10071:3181 2:N:0:GTGCTCTG+TTCTTCCT
ATATTTTGCCGTTGATAAACCAGCTAATCCTGAAAAAAAAATCAAAGCTAAAAACTACAATGCTAAGACCACGATGTGACTGCTATCAAAGTTAGATATATATGTAAATTATTCATCTGTCAAATCCTAGAATTATATCATACCTGCTCCAGCAATCACGACCTGTAATGGTTTAGTGGGTTGTTCACTGTTTCTGAAAAATGAAGATAGTTGTCCAGCTTCCAAAAAGTTTATTGTGTTTTCTAGTGGAG
+
CCDDDFFFFFCBGGGGGGGGGGHHGHHHFHHHHHHHHGGGGHGHHHFHHHHHFHGHHHHHHHFHHHHHHHHHGGHGHGHHHHHHHGHHHHHFHHHGHHHGHHHHHHHHHHHHHHHHHHHHHHHHHHGHHGHHGHHHHHHFHHHGFFHHHGHHGHFHHHHGDGGFHHHHHHHFGHHFFGFEEGGGHHHHHHFHGHFFFFH0GFHHFFFHHHHHHGHEFHGHHGGFFGGEGBFFFGGFGGFFBBBFF0FFFBE
@M03495:530:000000000-LYBTV:1:2112:17404:3221 2:N:0:GTGCTCTG+TTCTTCCT
ATATTTTGCCGTTGATAAACCACCCTCCCTGTGGTCGTTATTCAACGAATTTACTAATTCCAAAGCTCACATGCTGACAGATCGGAAGAGCGTCGTGTAGGGAAAGAGTGTAGGAAGAAGTGTAGATCTCGGTGGGCGTCGCAGTATTAAAAAAAAAAAACGACTTTACTACGGAAGTCGAAGATCACTGACATCGTCTATCAATGTAGGCATACTCGAAGCTACAACTACTCGATGATACAAGCATGATG
+
BBBBBFFFFFBAGGFGGGGGFGGGGHHEGHHGHHHGGGGHHHGHHGGGEEHHHHHHHHGHGHFHHEGHHHGDGHHHGHHHHHHHGEFGHHHGGGGEGCGHHGHHHHHHDEGGF3EFFFGFF3BBBB443?0?<<D/<>/<>////11?111<FDCCC@:-.-.-;;000000;..9.;0.....000/09//;/;....;////9/9//////:;FF....-/////////;/.9;//:/:///../9//:
@M03495:530:000000000-LYBTV:1:2112:20726:3221 2:N:0:GTGCTCTG+TTCTTCCT
ATATTTTGCCGTTGATAAACCAGGACTCAGGCTGGACCAAAGCTCACATGCTGACAGATCGGAAGAGCGTCGTGTAGGGAAAGAGTGTAGGAAGAAGTGTAGATCTCGGTGGTGGGCGGATACTTAAAAAAAAAAAAAGTATACAGGCAGGCATGCTACGGACCTGGAGTAGTGCGCGAGAGCAGCGTACATGAGTAGAGTGAATAAGATGACGCTGGAGAGCTTGAGTCGTAGGGTAGACGAGGCATGTT
+
ABBBBFFFFFBAFFGGGGGGGGHGHHGHHHHHHHGHGHHHHHGHHHHHHHHHHGHHHHHGHGGGGGHHGEEFEFHHHGGEHHHHHHHFGHHHFHHHHDGBBB444?FCG/?E//?////><?2>@GDGHEGG@?A--:.00000:0/...-9.0.0000...--//./.;/0090-------.:/.-.9-.;;;///////////////////.9..-.9/9.///.9//-..9..;/.//.----.;.9/
@M03495:530:000000000-LYBTV:1:2112:9305:3321 2:N:0:GTGCTCTG+TTCTTCCT
ATATTTTGCCGTTGTAAACCACCCTCCCTGTGGTCGTTATCTTGCTCCTTCTGTCGTCAACGAATTTACTAATTCCAAAGCTCACATGCTGACAGTTCGGAAGAGCGTCGTGTAGGGAAAGAGTGTAGGAAGAAGGGGAAATTCCGGGGGTGGCCGGATCCTTAAAAAAAAAATATATATAAAAGAGCATAGGGGTAGACAGTAAGCGAGACTACTACACACGCTACTAACACACAACATCAAACTAATAT
+
DCCCDFFFFFBAGGGGGGGGFGGGHGGGHHHHHGHGGGHHHH5D5AFGHFFDF5DFEAG1D?FFHHFGFGHDGBG5FG53F@CCH35@33F4FFB3@BBEFFDAF2E>EE/??2FFFEG/E3F3?B3FBG300?F0//<//2222=/<<C---..;--.-/00:0000-----.00000000000.9/;0900..;..000/9;000-9--.00/:0009:.--..-090000.....9/90:00:0;000
@M03495:530:000000000-LYBTV:1:2112:16945:3325 2:N:0:GTGCTCTG+TTCTTCCT
ATATTTTGCCGTTGATAAACCAGAACCATCCAAAGCTCACATGCTGACAGATCGGAAGAGCGTCGTGTAGGGAAAGAGTGTAGGAAGAAGTGAAGGACTCGGGGGTGGGCGGCTCATTAAAAAAAAAAAAAAACTTTATGACTAGATGAATGTACGTAGAGCCTACAAGGAGTCATGTAAAGCATTTGATTTGGTGTAACTATCAAGACCAACCATATCTGGTAAATCTATCTCTATACTGAAATGCGTAC
+
CCCCDFFFFFDCGGGGGGGGGGGHHHHHHHHHHHGHHHHHHHHHHHHHHHHHHHGFGGHHHGFGGEGGHHHGHHHHHHGHEHHHHGGGHG434@431?BB1?/>///////</-.1==G=1>F@C??C:----.0000;;000000000000:00./0.:00./0/000.:9//000:0;00:0;00;000000...000000:0000://.;..0:00000000000000000:0:000000;:B09..;
@M03495:530:000000000-LYBTV:1:2112:19770:3331 2:N:0:GTGCTCTG+TTCTTCCT
ATATTTTGCCGTTGATAAACCAGGGACTCAGGCTGGACCAAAGCTCACATGCTGACAGATCGGAAGAGCGTCGTGTAGGGAAAGAGTGTAGGAAGAAGTGTAGATCTCGGTGGGGGCCGTATCATTAAAAAAAAAAAAAAGATAGAGAACAATCGTAAGATGCTCAACACATCCTATCTAGCGCTTCCTACACACGAGAAGTGTGGAGTCTTAATGTGTCAACTAGTCCTACTGAACGAGACTAGAGAGGA
+
DDCDDFFFFFCBGGGGGGGGGGHGGGGHHHHGHHHGGHHHHDGHHHHHHHHHHHHHHHHGHHGGGGFHHGGGGEGGHHHGGHHHFHHHHHHHHHHHGFEG4?BDDB440F/AE////<///0@22222>21>@<<---:-..00000000//00..:..:0000000:0..00/00000000--...00000/0.---..;0000.0.0/0000:0:0;000000000:00000000.9..9000000...
@M03495:530:000000000-LYBTV:1:2112:16068:3376 2:N:0:GTGCTCTG+TTCTTCCT
ATATTTTGCCGTTGATAAACCAGCTAATCCTGAAAAAAAAATCAAAGCTAAAAACTACAATGCTAAGACCACGATGTGACTGCTATCAAAGTTAGATATATATGTAAATTATTCATCTGTCAAATCCTAGAATTATATCATACCTGCTCCAGCAATCACGACCTGTAATGGTTTAGTGGGTTGTTCACTGTTTCTGAAAAATGAAGATAGTTGTCCAGCTTCCAAACAGTTTATTGTGTTTTCTAGTGGAG
+
BBBABFFBFFBBGGGGGGGGGGHHHHHHHHHFGHHCHGAAEGHHHHGGHHHHHHGHHHHHGGHGFFHHH2FHDEHGHHHHHHHHHHGHHHHHHHHHHHHHHHHHHHHHHHHHHHHHGGHHHHHHHHFHHHHHHHHHGHHHHHFHHHHHHHGHHHGHGHHGGCCGHGHGHHHHHHGHHHHHGGGGHHGHHHHGHGHHHHHHACHD0CBHHHHHHHGHHHHHGHHHCC.9BFGGGGFGGGG/;99CBGGF?F?
@M03495:530:000000000-LYBTV:1:2112:16208:3428 2:N:0:GTGCTCTG+TTCTTCCT
ATATTTTGCCGTTGATAAACCAAAGCTCACATGCTGACAGATCGGAAGAGCGTCGTGTAGGGAAAGAGTGTAGGAAGAAGTGTAGATCTCGGAGGTTGGCGCCGCCTTAAGAAAAAAAAAAAGAAATATAACGCATGTTTAAAGTTATTATGTTAACGCAATGATTACTTGTTATATGAGTCAAATTTGAAATCAAACAGCATTGACGCAGGAATAAAGAATAGCAGATTACGAGTGTAGATGTGATATCC
+
BBBBBFFFFFBAGGGFGGGGGGHHGHHGHHFHHHHGHHHHHHGHGGGGGHHGGGGGGHHHHFHGHGEGHEGGHHHHHFHFB3BF3@4B441B1/>122/3>/////?/B333FG2FF?><@-..001>>111.--..<<00000000<0=00:0000.---.000000;9090;00000090;090000000909009./.;000;0.9;--..////:/.://:///////.9;..///////:////9/
@M03495:530:000000000-LYBTV:1:2112:8395:3431 2:N:0:GTGCTCTG+TTCTTCCT
ATATTTTGCCGTTGATAAACCACCCTCCCTGTGGTCGTTATCTTGCTCCTTCTGTCGTCAACAAATTTACTAATTCCAAAGCTCACATGCTGACAGATCGGAAGAGCGTCGTGTAGGGAAAGAGTGTAGGAAGAAGTGTAGATCTCGGTGGTCGCCGGATCATTAAAAAAAAAAAAAAAGAAGAGAACAAGCAAGGAATTCATCATCACATCTAGCTGCACTGATGTCACATGCTAATATCATGTTCATCA
+
CCBCCFFFF4AAGGGGGGGGGGGGGHHFGHHHHHHHGGGEHHGHHFHHHHHHHHHHGGGGGHHHHHHHHHHHHHHHHHHHHHHHHHHHHHHGHHHHHGHHGGGGHHHGGGGGGGGHHGHHHHHGBGFHH2GFGHHH?GBFFH222@0/?A/C1////--.->11100<<@--A------..;//.//////.///.;/:///////;//::///;//////9:///////////////:B///;///////
@M03495:530:000000000-LYBTV:1:2112:22982:3497 2:N:0:GTGCTCTG+TTCTTCCT
ATATTTTGCCGTTGATAAACCAAAGCTCACATGCTGACAGATCGGAAGAGCGTCGTGTAGGGAAAGAGTGTAGGAAGAAGTGTAGTTCTAGGGGTACGCCGTTGCAATAAAAATAAACTATCTAATCGAGCAGCAGAGAAATACCGGAAGAGCTTCGCGTAGGGAAAGAGTGTCATGCCTTTGAACGTGAACAGCTATCGGCAGCGCATATCACAGTATCTACTCGCTCCCTCACGTAGGCGTCGCATCAA
+
>3AAAFBDFFDAGGGGGGGCFGGGHBGBEFCDAEEGB23B3FCAE?FEGFH2AEFEEEHGHG3AEC32DFGG5B3DG1G3FB44344444431111311//>E?/34433??30B?33434433332/B?/<F<00@/2<22@2@/////000111-<---<.</.<.//0000000:00<::000:....00/.090/.-9--.---.;/;////99/9///;/.-.....;.9;.9../-.-9--:9//
@M03495:530:000000000-LYBTV:1:2112:22173:3545 2:N:0:GTGCTCTG+TTCTTCCT
ATATTTTGCCGTTGATAAACCAGCTAATCCTGAAAAAAAAATCAAAGCTAAAAACTACAATGCTAAGACCACGATGTGACTGCTATCAAAGTTAGATATATATGTAAATTATTCATCTGTCAAATCCTAGAATTATATCATACCTGCTCCAGCAATCACGACCTGTAATGGTTTAGTGGGTTGTTCACTGTTTCTGAAAAATGAAGATAGTTGTCCAGCTTCCAAAAAGTTTATTGTGTTTTCTAGTGGAG
+
BBBBBFFFFFBAGGGGGG5FFGHCGHHHHHHHHFHHHEGGCHGHHHGFHHHHGFGHHGHGGHHHHHGHFHHHGGHG1EGHHHFHHHHHHHHFFHHHHHHHHHHHHHHHHHHHHFFHGHHHHHGHHHHHHFHHHHHHHHHHHHHFHHAFGHBCFHHHGFHD?D@EFGFHFHFFGHHHHHHGDGGAGHHHHHHHHHHHHHHHHGGHHHEFHFCHHFGCCGBBGHBC0:.9AFGB0;FBFGFGFF0FFFGB:0C
@M03495:530:000000000-LYBTV:1:2112:17345:3547 2:N:0:GTGCTCTG+TTCTTCCT
ATATTTTGCCGTTGATAAACCAGTCTCCAAAGCTCACATGCTGACAGATCGGAAGAGCGTCGTGTAGGGAAAGAGTGTAGGAAGAAGTGTAGATCTCGGGGGTCGCCGGATCATTAAAAAAAAAAAAAAACTAGATACGCCAAGTATAACTGGAAAGTAGACGTATAATACAGAGAATGACTATGTGTCTATAGTAGCGTTATACACACGAATAAGATCATGTGATACTATGTCTTACGATACATTCCATC
+
CCCCCFFFFFCCGGGGGGGGGGGHHHHHHHHHHHHHHHHHHHHGHGHHHHGGGGGHHHGGGGEGHHHHGFHHHHHHHHHHGGFFFHHHE@@3E44BF1F//<//<>?///?/F2@1?1DG@CCCG<:---.0000000..-<-.<0:00:00/<00.<0000...000000000//000000000000<000000000-...<0:000.<<...00000000000<0000<000<:0:....<00000000
@M03495:530:000000000-LYBTV:1:2112:17142:3548 2:N:0:GTGCTCTG+TTCTTCCT
ATATTTTGCCGTTGATAAACCAGCTAATCCTGAAAAAAAAAACCAAACTAAAAAATACAAAGCCAAAAACAACGATTGAATTCTTTCAAAATTTAGTATAATAGGAAATTAATTAACTGGTAAATTCTAAGATTAATTCAAAACTTGTCCAGCAATTCCGGCCTGTAATGGGTTTAGTGGTTTGTTCCTTGTTCTGGAAAATTGAAGTTGGTGGTCAGGTTCCAAAAAGTTTATTTGGTTTTTTTGTGGGG
+
@ABBBFFFFFBBGGGGGGGGGGHHHHHHHHHHHHHFHGGGG011BA1135BFGH01333B33212?211>111/11113344444444BF33B3444444444433BG3F34B444333233BG33B3333B3@222222222@22222?<100?11110<->..11>11>0>C./00=C0<..C/00000:;0000<CHH0/0;00000/=...;0//0;090;BE..0;900;009.;;E.--9.9..-
@M03495:530:000000000-LYBTV:1:2112:9352:3571 2:N:0:GTGCTCTG+TTCTTCCT
ATATTTTGCCGTTGATAAACCAGAACCATCCAAAGCTCACATGCTGACAGATCGGAAGAGCGTCGTGTAGGGAAAGAGTGTAGGAAGAAGTGTAGAACACGGGGGTCGCCGCTTCATTAAAAAAAAAAAAATTAAACGTATGCCGCGATGAGAGAGACGAAGTGAGGAACATGTACTGGACGTTTTGGTATGGACTATTTTAGGTGAGGCGAAATTTGCGCTGTGATCGATGATTTCGTTGTTGCCACTCA
+
BAABBFFBFFDAEGGGGGGGGGHHHGHHHGHHHHHHHHFHHHHHHHHHHFHDHHGEGGHHGGFFEAEEFGFGHHHHHHFGGHFHHFHFGFB34B344B32?>/>E////?<//?/11<1<?1GF--<----./0;<0...;/09----9.000/...:.--..///./;../////:///.-../..-.9/9.9//////9//////9..----.9://--;-.////...//9///../;A..//9////
@M03495:530:000000000-LYBTV:1:2112:10446:3571 2:N:0:GTGCTCTG+TTCTTCCT
ATATTTTGCCGTTGATAAACCAGCTAATCCTGAAAAAAAAATCAAAGCTAAAAACTACAATGCTAAGACCACGATGTGACTGCTATCAAAGTTAGATATATATGTAAATTATTCATCTGTCAAATCCTAGAATTATATCATACCTGCTCCAGCAATCACGACCTGTAATGGTTTAGTGGGTTGTTCACTGTTTCTGAAAAATGAAGATAGTTGTCCAGCTTCCAAAAAGTTTATTGGGTTTTCTAGTGGAG
+
>>AAAF331DDA?FGGF3GD100FFGFDGFGH111A0EAE/F1ACB10BGHBBEE1AGHHHHHED2BEB0B?>>>FFE2FGH0E1FFDFGDHHHHHHHDGFHHFFDGF>E1GHBGHHHFDFGHGHHHHHFB1GFH2FB2DFHF0FGGCFCGH0F0FG<CC/<@C0?F11FGFBHHHHHHEC.@EH11DF<GGBGDHDGBF.CHF<CGBFG0;0CCHGCCGCC/0:CA.CCFEFFBF;.9.:.0B0B09F0C
@M03495:530:000000000-LYBTV:1:2112:11502:3586 2:N:0:GTGCTCTG+TTCTTCCT
ATATTTTGCCGTTGATAAACCAGCTAATCCTGAAAAAAAAATCAAAGCTAAAAACTACAATGCTAAGACCACGATGTGACTGCTATCAAAGTTAGATATATATGTAAATTATTCATCTGTCAAATCCTAGAATTATATCATACCTGCTCCAGCAATCACGACCTGTAATGGTTTAGTGGGTTGTTCACTGTTTCTGAAAAATGAAGATAGTTGTCCAGCTTCCAAAAAGTTTATTGTGTTTTCTAGTGGAG
+
AAABBFFFFFBAEGGGGGGGGGHHGHHHHHHHHGHGGGGGGHFHHHHHHHHHHHGGHHHHHHHHHHHGHHHHGGHGHGHHHHHFHHHHHGGFHGHHHHHHHHHHHHHHHGHHHHHHHHHHHHHHHHHHHHHHHHHGGHHHHHHHGHFHHGGHHHGHHGHGCGGGGHHHHHHHHHHHHHHHGGCEHHFHHHGHHHHHHHFHFHFFHHHHHHGGHHHGHFFFFHHHFGE?AFGGGGGGGGFFFBFFGEFGGFF
@M03495:530:000000000-LYBTV:1:2112:12216:3589 2:N:0:GTGCTCTG+TTCTTCCT
ATATTTTGCCGTTGATAAACCAGCTAATCCTGAAAAAAAAATCAAAGCTAAAAACTACAATGCTAAGACCACGATGTGACTGCTATCAAAGTTAGATATATATGTAAATTATTCATCTGTCAAATCCTAGAATTATATCATACCTGCTCCAGCAATCACGACCTGTAATGGTTTAGTGGGTTGTTCACTGTTTCTGAAAAATGAAGATAGTTGTCCAGCTTCCAAAAAGTTTATTGTGTTTTCTAGTGGAG
+
BCCCCFFFFFCBGGGGGFGGGGHHHHHGHHHHHHGFHGGGGHHGHHHGHHHHHHGHHHHHHHGHHHHHHHHHGEHGHHHHEHHHHHGHHHHHHHGHHHHHHHHHGHHHHHHHHHHHHHHHHHHHHHHGHHHHHHGHHHHHHHHHHHGHHHHHHHHHHHHGGGGDHGHFGHHFHFHHHGHGGGGGHFHHHHHHHFGHHE0DGGHBDGHHGGGHHHHHHGHHHG:G:GGFGFFFFGGGGFFFFFFGFGGG.C?
@M03495:530:000000000-LYBTV:1:2112:19261:3624 2:N:0:GTGCTCTG+TTCTTCCT
ATATTTTGCCGTTGATAAACCAGGGACTCAGGCTGGACCAAAGCTCACATGCTGACAGATCGGAAGAGCGTCGTGTAGGGAAAGAGTGTAGGAAGAAGTGTAGATCTGGGTGGGGGCCGTATCAATAAAAAAAAAAAGATAATTTATAGTTAGAGGTCCTTGTCAACGTGGAGCATCTCGAGGCTGTGCGGTAGAGCATAGATCTCGAGTCACGACTGCGGTCGCATGCTGATAGTGAGTTCTGTCGATAA
+
CCCCCFFFFFBAGGGGGGGGGGHGGGGHHHGHHHHGHHHHHHGHHHHHHHHHHHHHHHHHHHGGGGHHH?FFGEGHGHHGHHHHHHFDFEGHHFEGHFFB@FG444D?DF3E/////></?00D2>>2GBHCGC---..0000000000<;0000::/0000<0000....../.0000.0.--.../0.-9..0000000000:0.0.:/00:.-..9.-.----..000000000009000:00.....
@M03495:530:000000000-LYBTV:1:2112:11799:3628 2:N:0:GTGCTCTG+TTCTTCCT
ATATTTTGCCGTTGATAAACCAGCTAATCCTGAAAAAAAAATCAAAGCTAAAAACTACAATGCTAAGACCACGATGTGACTGCTATCAAAGTTAGATATATATGTAAATTATTCATCTGTCAAATCCTAGAATTATATCATACCTGCTCCAGCAATCACGACCTGTAATGGTTTAGTGGGTTGTTCACTGTTTCTGAAAAATGAAGATAGTTGTCCAGCTTCCAAAAAGTTTATTGTGTTTTCTAGTGGAG
+
AAAB@FFFFFBAGGGGGGGGGGHGFFHHHHHHGHHFHGGGGHGHHHEGHHHHHHGHHHHHHHHHHHHHHHHHGGHGFHHHHDFHGHHHHHHGHHHHHHHGHHHHHHHHHHHHHHHHHGGHHHHHHHHHHHFHHHHHHHHHHHHHHHFHBHHHHHHHHHHGDGGGGGHHHHHFHHHHHHGHGGGGHHHHHHHHGDGHFDGHHGHBFHEFBGHFHHHFHFHFHF;C0CC.9BBFF0BFFFGBFFGGGGFGF0C
@M03495:530:000000000-LYBTV:1:2112:16351:3699 2:N:0:GTGCTCTG+TTCTTCCT
ATATTTTGCCGTTGATAAACCAGTCAGGAGTCCAAAGCTCACATGCTGACAGATCGGAAGAGCGTCGTGTAGGGAAAGAGTGTAGGAAGAAGTGGAGATCGCGGTGGTCGGCGTATTATTAAAAAAAAAAAAAAAAAATTTAGAATAAAATGTGTAAATAAATTAAATAGGCGACGCGAGTATCAAATTAAATTATCTACGTAGTTACATCTCTCGACGTTAACAAATGCATATGTGACGCATACAACAAG
+
ABCCCFFFFFCBGGGGGGGGGGGHHHHHHGHHHHHHGHHHHHHHGHHHGHHHHHHHGGGGHHHGGGGEE?GGHGFHHHGHHHHHHHGHGHHH4@33133B11/E////3</EC///?B33?3>2FDCCG-@-<-----./0;0000900000000;000000;90000;09/---------./////////////:///:..:..//////////.9---././//.////////;///.9-..;///.:/
@M03495:530:000000000-LYBTV:1:2112:16233:3714 2:N:0:GTGCTCTG+TTCTTCCT
ATATTTTGCCGTTGATAAACCAGGACTCAGGCTGGACCAAAGCTCACATGCTGACAGATCGGAAGAGCGTCGTGTAGGGAAAGAGTGTAGGAAGAAGTGGAGATCTCGGAGGTCGCAGGAGGTTTAAAAAAAAAAGGGAAGAAGATAAAAAGCAGTGAAGGGCGCACTAAACTCTAAAGTAGAAGGAAAGAGCGGGAATACACAACATTCAAGTGCTGTCTAAATACAACATACACCACCGTCGAGGAACA
+
ABBAAFFFFFBBGGGGGGGGGGFGEEFGFGFHHCEGFHHHFHHHHHGHHGHHHHHHHHFFHGGGGHHFGEEGEGHHHHFHHEFHFGG@DDFFF1C3EEE3@/3BB440F//</2////>////BFFBG22<//A>....0..//<0000=0..//;:00;/..-:-:-;C0/0:00090090000..:9.///--9--;/B/9/..9/:/:///////;/::/9///;//./;/9//.;:...-----..:
@M03495:530:000000000-LYBTV:1:2112:10125:3716 2:N:0:GTGCTCTG+TTCTTCCT
ATATTTTGCCGTTGATAAACCAGAACCATCCAAAGCTCACATGCTGACAGATCGGAAGAGCGTCGTGTAGGGAAAGAGTGTAGGAAGAAGTGTAGATCTCGGGGGGGGCCGGATCCTTAAAAAAAAAAAAAAAGAAGGGATAGTAAGAAGCAGGATAATAGAAAAAAAGAATACACACAAGAATGATTATAATACGTGTCACTCAACTTGAGCGTATTAGTGAGTAACATCAAGAGCACGTCACTAATAGT
+
CCCCDFFFFFCBGGGGGGGGGGHHHHHHHHHHHHHHHHHHHHHHHHHHHHHHHHGGEFHHHGGGGEGFGHHGHGHGHHHHHGGGHHFHHGFG44344@BBBF/E@-----<--.</1<BBFB0<=B;@-><--..:/...//0111111/00/..000111<1:/.-9...01<0<0....//0101111111<1.0/:/1111/0/111000-<..0:11110<1<1110000<</0.-....1<01111
@M03495:530:000000000-LYBTV:1:2112:23536:3722 2:N:0:GTGCTCTG+TTCTTCCT
ATATTTTGCCGTTGATAAACCAGCTAATCCTGAAAAAAAAATCAAAGCTAAAAACTACAATGCTAAGACCACGATGTGACTGCTATCAAAGTTAGATATATATGTAAATTATTCATCTGTCAAATCCTAGAATTATATCATACCTGCTCCAGCAATCACGACCTGTAATGGTTTAGTGGGTTGTTCACTGTTTCTGAAAAATGAAGATAGTTGTCCAGCTTCCAAAAAGTTTATTGTGTTTTCTAGTGGAG
+
BBBBBFBFFFBAFGFGGGGGFFHCHHHHGHHGHHHHGGGGGHHGFFHHHGGHHGGHGGGHHHGGHHHHHBGHGGHGGHGHHHEHHHHHHHHGHFHBGHHHGHHHHHHHHHHHHEHHHHGGEHGHHHGHHHHFHHHHHHHHHHDGHHHFHHHFHHFHHFFCDCGDHGDFHHGFFHHHD1GFGGGGHHEHHHDHGHHHHF0GHGHHGGCFHHHGFHHGHHGHHH:CCHAEFFFFFGB0FFF9C9BFFFGGGGE
@M03495:530:000000000-LYBTV:1:2112:21520:3875 2:N:0:GTGCTCTG+TTCTTCCT
ATATTTTGCCGTTGATAAACCAGCTAATTCCAAAGCTCACATGCTGACAGATCGGAAGAGCGTCGTGTAGGGAAAGAGTGTAGGAAGAAGTGTAGATCTCGGTGGTCGCCGTTTTATCAAAAAAAAAAGGAGTTGCGCCGTTCTCTGCTGTTCTCTAGTTGATACGTCACCCGATCAATTACCGGTTAAAGACACTCTTTCACATTCAGACTTGCTCTGCCACCTGCTCTATATTAACACACATCCATGCC
+
AAAAAFFFFFBAFEGGGGGGFGEHHHGHHHFHHHHGHHGHHHFHHHGCFHHEFHEEGFHHHCGGEAEAGHHGBFCG3FDGHHHG@GHGGHHHE43444441?E??13//////B?444B433?<<<B///?/<<11--<--.<.0000<000000000=:0:;00.:..;<.---:.000900.--..0000//90C000009;//9;/9///:/;/;//9//.;/9////9/;//9///9..////9//9
@M03495:530:000000000-LYBTV:1:2112:18403:3879 2:N:0:GTGCTCTG+TTCTTCCT
ATATTTTGCGTTGATAAACCAGCTAATCCTGAAAAAAAAATCAAAGCTAAAAACTACAATGCTAAGACCACGATGTGACTGCTATCAAAGTTAGATATATATGTAAATTATTCATCTGTCAAATCCTAGAATTATATCATACCTGCTCCAGCAATCACGACCTGTAATGGTTTAGTGGGTTGTTCACTGTTTCTGAAAAATGAAGATAGTTGTCCAGCTTCCAAAAAGTTTATTGTGTTTTCTAGTGGAGG
+
>AAAA33DDDAAGGGGGGF1F00BA1DFFCGE1FG0AEEEFH111FFFHEHFFGHGHGHGHHGHFGGHGHHG@E/>BFFHHBGBDGHFEGGFHHFFGHHH2@F>GHGFFHFGGFHHF1F2FDGEEFHHFBHGBF2GHGHHHGEH101<F1<GG01CHHCC?/?CGF?GHHDG<1GGHFFCF?<FDH00D=DDGGB<D0GHHHFEHHHFFHFFCHHFHHH<GHBGC...0;F00BBFGGG//00;CC9.09.
@M03495:530:000000000-LYBTV:1:2112:18727:3910 2:N:0:GTGCTCTG+TTCTTCCT
ATATTTTGCCGTTGATAAACCACCCTCCCTGTGGTCGTTATCTTGCTCCTCCAAAGCTCACATGCTGACAGATCGGAAGAGCGTCGTGTAGGGAAAGAGTGTAGGAAGAAGTGTAGAACTCGGTGGTCGCCGGATCATTAAAAAAAAAAAAGTAGGTGGAACGGCTACGTAGAATATAGTAACAATCAGGAAGACAACCTATACAGTAGTGAATCATCGAATAAAGGCAGTGAGTAATGTTCTTCACGAGC
+
BBBBBFFFFFDAEGGGGGGGGGGGDGHGGGHCGHHCGGGHFHHHHHHFHHHHFGHHEHFFEGHHHFHDGG3FGHHGGEGEGHGGFEEEHHHHEGFHHGHFH?FGEHEFHHH4G44?B4B33?/////2////////?FF1<1??---<---.:00000..0/..9-./..0..;00900;000;00/:00/99.//...//////9/9///////9//////.////...//9///////9////:/.9--
@M03495:530:000000000-LYBTV:1:2112:16320:3930 2:N:0:GTGCTCTG+TTCTTCCT
ATATTTTGCCGTTGATAAACCACCCTCCCTGTGGTCGTTATCTTGCTCCTTCTGTCGTCAACGAATTTACTAATTCCAAAGCTCACATGCTGACAGATCGGAAGAGCGTCGTGTAGGGAAAGAGTGTAGGAAGAAGTGTAGATCTCGGTGGTGGCCGGGTCATTAAAAAAAAAAAAAAAAAAGAAACGTGCAAGAGTAATGATCGTAACCATAGTCATGCAAGGAAACAGAGAATGAACTACGGAATTAAG
+
BCCCCFFFFFCBGGGGGGGGGGGGGHHGGHHHHHHHGGGFFGHHHHHHHHHHHHHHGGGHGHGGGHHHHHHHHHHHHHHHHHHHHHHHHHHHHHHHHHHHGGGGHHHGGGGGGHFGFGHHHHHHHHHHHHHHHGHFB22@222D@@0=<<BC//00//-<-<=111><FE<<A@--------...//.:.9.0<:.<0000000./<..00000000000000..<///////0000:000<.<...<000
@M03495:530:000000000-LYBTV:1:2112:16590:3947 2:N:0:GTGCTCTG+TTCTTCCT
ATATTTTGCCGTTGATAAACCAGGGACTCAGGCTGGACCAAAGCTCACATGCTGACAGATCGGAAGAGCGTCGTGTAGGGAAAGAGTGTAGGAAGAAGTGTAGATCTCGGGGGTCGCAGGAGAATTAAAAAAAAAAAAAGAAAGAGGAACAAAAGAGCATAGAGACAACAAGATAAAATAAACAAATATAGCGAAATCTGACACAGTCAAATAAGCTCAACGTAAGGCTGAGGCTAAGTAACATCACCGAA
+
BCBCCFFFFFCCGGGGGGGGGGHGGGGHHGGHHHHGHHHHHHGHHHHHHHGHHHGHHHHFHHGGGGHHHGGGGFGHHHGGFHHHFHGHDGFGHFFAFHFG4FB444B???/>?/?B///////01111?DGCD?DC-;-.../0:/.././/.././/00000;0///...//000000000:09.000:00-:--.0000000/.000000000:0000/.;...0;0.....;00000000000;/.--
@M03495:530:000000000-LYBTV:1:2112:23233:3964 2:N:0:GTGCTCTG+TTCTTCCT
ATATTTTGCCGTTGATAAACCAGAACCATCCAAAGCTCACATGCTGACAGATCGGAAGAGCGTCGTGTAGGGAAAGAGTGTAGGAAGAAGTGTAGATGACGGTGGGGGCCGTGTCACTTAAAAAAAAACTATTGAATATGGAGGGTACGAACACCTACCTACTTAGATCACCGCAATTGACTGCGTATCTTGTACGAGATTTAGTATCAGCAAAATTCGAACTACCATTTGTAGTAATCGATTATACTCCC
+
AABBBFFFFFBBGGGGGGGGGGEHGFHHHGAHHHHHHHHHHHHHHHFHHHHHGHGGGGHHHGGGEAFBGHFGHHGHBHGHHHGHFFHHHB4F443@444B?>11///<//<//B2333>22>FH/><<.11<11111111110<-.//...--/.///.0;;000000:0//.;--.000000/.9..9000;00.....////;F/////;9/.///;/..;9;.////;//;/////.9././/////.
@M03495:530:000000000-LYBTV:1:2112:8277:3973 2:N:0:GTGCTCTG+TTCTTCCT
ATATTTTGCCGTTGATAAACCAGGGACTCAGGCTGGACCAAAGCTCACATGCTGACAGATCGGAAGAGCGTCGTGTAGGGAAAGAGTGTAGGAAGAAGTGGAGATCTAGGTGGGCGGCGTATGATTTAAAAAAAAATAGGAGAAAGATGAAAAGGTGGCTAAAATAGCGACAGTGAAGACATGAAAATTCTTGACAAAGCACGCGAGAACAATGAGCTTAAAACACAGCAAAGTACACGTAGTTAAGCAGT
+
ABCACFFFFFDAGGGGGGGGGGHGGGGHHHHHHHHGFHHAAFGHHHHHHHHHHHHHHHGHHHGGGGHHHGGGE@EGHHHGGHFFFGHHGHGGFGHFHG4B33/33?444B?E///<//////01111111??-<-<.0000/..///0000:0/.0/...0000;909-;---900000//90000009009//////;///-----;.////////9//////...../////////.:/..//9/////
@M03495:530:000000000-LYBTV:1:2112:22170:4020 2:N:0:GTGCTCTG+TTCTTCCT
ATATTTTGCCGTTGATAAACCACCCTCCCTGTGGTCGTTATCTTGCTCCTTCTGTCGTCAACGAATTTACTAATTCCAAAGCTCACATGCTGACAGATCGGAAGAGCGTCGTGTAGGGAAAGAGTGTAGGAAGAAGTGGAGATCTAGGTGGGGGGCGGAAGATTTACAAAAAACACGGCAGGTGCGATAATTATCACGTGGCCAGATATACGAGCTGAGTACGTGCTGTGATGACGAAGCGATGTTATAGG
+
AAAAAFFFFFDAEGGFGFGGGGAFEHHGGHHHGEFDEFGCFHGGGFHFHGHHHHGHGGGGGHGGGHHFGHHFHGHHGDBGHHGHHFHHHGBGGHHHHHFHGGFGHEHGGGG>EGFEHEFHHHEGFDBFGHHHHFFG3222/@2222@22@///<;@-9--../9//9/B/;.-...9-----.//-....///////....-./../9///...-.//;///.9...////////..-.--9...//////
@M03495:530:000000000-LYBTV:1:2112:9426:4078 2:N:0:GTGCTCTG+TTCTTCCT
ATATTTTGCCGTTGATAAACCAGGATCAGGTGGACCAAAGCTCACATGCTGACAGATCGGAAGAGCGTCGTGTAGGGAAAGAGTGTAGGAAGAAGTGTAGAACTCGGTGGGGTCCGTATCATTAAAAAAAAAAACAATAAAGATATCGTTCCTGATCCATGTGGAACGAAGAATACAAACAAGGGCTAGTGGTAAACATGATAGACGATTTACACGACACGACGATCGCAGTGAACGGATAGTCACAATGT
+
ABBBADFFFFBAGGCGGGGFGGHGHHHHHHHHGHGGHHGHHHGHHHHHHHHGHGHGHHHGEFGGHHGGGGEEFGGHGC1?FGHGHHHFHHHHHFHFFB43B433@>>???/>//?//BB03BB33B3BCB/>@-...>111111000.<../0=00<0<0000:00/;..../000;90.../.....900.0000;0090000;0.9.;.////.----:----..-....////..9..///////9//
@M03495:530:000000000-LYBTV:1:2112:16530:4161 2:N:0:GTGCTCTG+TTCTTCCT
ATATTTTGCCGTTGATAAACCAAAGCTCACATGCTGACAGATCGGAAGAGCGTCGTGTAGGGAAAGAGTGTAGGAAGAAGTGGAGATAGCGGGGGGCGCCGTATCATTAAAAAAAAACAAAGGAGGGTGAAAGCAAGGTGCGACAGGAGGCAGCACGAGTAGAGTGCACCTGTGCGACACCTCTAGAACTCTCAATTTGGCGAAAAGAAAAGCAGTGTAGTACTCATCAACGCCGTGATGGCCAGTTAGTA
+
ABBCBFFFFFCBGGGGGGGGGGHHHHHGHHHHGGHHHHGHFHHGGGGGHHHG?EGGGHHHHGHHHHCGGHFGHHHHHCGH4E3BF33433>>/>@--;-;9-...;;////::C@--..;.///..-...///////.///-.---...:.:.;..-.-.9//;///////////..---././////9/////;/9////----9;..///.://////;//;//:////.-----.//////.//;/;/
@M03495:530:000000000-LYBTV:1:2112:12870:4191 2:N:0:GTGCTCTG+TTCTTCCT
ATATTTTGCCGTTGATAAACCACCCTCCCTGTGGTCGTTATCTTCTAGCTGCCATAGCAATGTCACAACCACTTCTTGCCCTCCAAAGCTCACATGCTGACAGATCGGAAGAGCGTCGTGTAGGGAAAGAGTGTAGGAAGAAGTGTAGAAATCGGGGGTGGCCGGGTCATTAAGAAAAACAAAGATGAAGCATGTGTAATTAGCGACAGCTGTAGATGTAGGTAAAAGCGGCATTGAATCCGTAGAATTCG
+
BBBBBFFDFFBAFGGGGGGGGGGGGHHGGHHHGHHHGGGHHHGHHHGHGHHHHHHHGHHHHHHHHHFHGEGGHHHHHHFGHHHGHFHHHHHHFGHHHHHHHHHHHHGGFGGGHHGGGCEFGHEGFBGHAHHFGGHDFFHEC2@>@2@@222>2////-<-<.;---.-::00;0;0BB.....//009009/00009;00000/--;9-.////////////9////9..--;9/;/////.9...//;/.
@M03495:530:000000000-LYBTV:1:2112:7716:4204 2:N:0:GTGCTCTG+TTCTTCCT
ATATTTTGCCGTTGATAAACCACCCTCCCTGTGGTCGTTATCTTGCTCCTTCTGTCGTCAACGAATTTACTAATTCCAAAGCTCACATGCTGACAGATCGGAAGAGCGTCGTGTAGGGAAAGAGTGTAGGAAGAAGTGTAGATCTCGGTGGGAGGCGTAGAATTACAAAAAAAAAATAAACGGAATTCAATGATTTTAAGAAATATGGAGCACTAATGTATCAACACGGACTAAATTAATCAAAATCATCT
+
AAACBFFFFFDAEGGGGGGGGGGGGHHGGHHHHHGHGGGHHHGHHFHHHHHHHHHHGGFHGHDGGHHHGHGHGHHHHHHHHHHHGHHHHGHHHHHHEHHHF1FFFHGGGGGEGFFFHEHHFFEFGFGHFGBGHHEF32222>22@FG//?/////<-.--.1111000<<C-@:@?A0000.....00;0;0000000000;/00000;//;./9///////////..----//;////;///////////
@M03495:530:000000000-LYBTV:1:2112:12524:4224 2:N:0:GTGCTCTG+TTCTTCCT
ATATTTTGCCGTTGATAAACCAGTCTCCAAAGCTCACATGCTGACAGATCGGAAGAGCGTCGTGTAGGGAAAGAGTGTAGGAAGAAGTGTAGATCTCGGTGGTCGCCGGATCATTAAAAAAAAAAAAGAGTATAAATATCCCTCTTGAGGACTAAAGTGGAAGAGTATGTATGGAAAATCCAAGGAGAATCCGGAGCATTTTACGTCTGACGTAATCACGGAGAGAGTGACTAGTATAGTCGCATACTTAC
+
CDCDDFFFFFCBGGGGGGGGGGHHHHHHGHHGHHHHHHHHHHHHHHHHHHHGGGGHHHGGGGGGHHHHGFGHHHHHHHHHHHHHGHHFH4@344BGFCA1?113>/?E?///0DGDBHDB@CGFDFC..0111<11=10<000//=000/0.</00C00000/..<000<000/<00<000000.....0<0.<.--.00<000.:./.00..<:.0<0..-9-...<0:<00<<00000<.--..00<00
@M03495:530:000000000-LYBTV:1:2112:13802:4250 2:N:0:GTGCTCTG+TTCTTCCT
ATATTTTGCCGTTGATAAACCACCCTCCCTGTTGTCGTTATCTTGCTCCTTCTGTCGTCAACGAATTTACTAATTCCAAAGCTCACATGCTGACAGATCGGAAGAGCGTCGTGTAGGGAAAGAGTGTAGGAAGAAGTGTAGATATCGGTGGTCGCTGGATAATTTAAAAAAAAAAAAAGGGTCGTGAGTGTATCGATAATATTCGAAGAGATGAACATATTGTATAACAGACAATTAAATATTGTGTGGAG
+
CCCDDFFFFFCCGGGGGGGGGGGGGHHGGHHHHGHHGGGHHHHHHHHHHHHHHHHHGGGHGHGGGHHHHHHHHHHGHHHHHGHHHHHHHHFHBHGHHHHHGGGGGHGGGGGGGGHHHGHGEHHHGHFHHHGHGGHF32332>>D22?B/?//1/<///0111<11<<FDD<@-;----..../-9./.;0000;...:9:00::/0;:9./:000:000000:0000;00/.//00000:0::;:0/.;0.
@M03495:530:000000000-LYBTV:1:2112:22178:4251 2:N:0:GTGCTCTG+TTCTTCCT
ATATTTTGCCGTTGATAAACCAGTCAGGAGTCCAAAGCTCACATGCTGACAGATCGGAAGAGCGTCGTGTAGGGAAAGAGTGTAGGAAGAAGTGTAGATCTCGGTGGGCGGCGTATCATTAAAAAAAAAAAAAAAACACACACAAGAATAGCAAATAGCCGAATAATAAAGAAAAAGCTGAATAATGTAGCAAGTATGTGTTAGATGGACTATACGTAATAGACATGACTAAATAGGATCGACTAGACACA
+
CCDCDFFFFFCBGGGGGGGGGGHHHHHHHGHHHHHHHHHHHHGHGHHHHHHHHHHHGGGGHGHGGGGEEFGHHGHHHFFHFGGGHHFHEHHGFE4F344B441F1?F//>/>///<=D>@22=1?</-<-------........9::/01011101<010.9<..111:<11.//...<0<01<111<11111/111111<<111110/00/::1.00..<1<01<00:1100110001/..-9-0011//
@M03495:530:000000000-LYBTV:1:2112:11451:4284 2:N:0:GTGCTCTG+TTCTTCCT
ATATTTTGCCGTTGATAAACCAAAGCTCACATGCTGACAGATCGGAAGAGCGTCGTGTAGGGAAAGAGTGTAGGAAGAAGTGTAGATCTCGGCGGTCGCCGTATCATTAAAAAAAAACACGTACCAACCCATACGACACCCTGCCTTACTACGCATTCAACACCGAAGCCTCCGACATGAGAGGCAGCATCTGCGTGCCTTCCTTCATCGATAGCGTCGTAGATGCTACTCAGCTCTGTCGCACCAACGCA
+
AABCCFFFFFCAGEGGGGGGGGHHGHHHHGHHHHHHFHHFGHFHGGGGAHHEEFEAEGHHGGHHEHFHFHHHGHHHHECF@G@FF444B4??1>///>/////0B??3333BGG//>/??.<0..<1.<..///..<-<...:..00;C00;.-...;0009..-----.9/..-9-;////9..9.../////-;.;./;//////////9../-..-;...9/////;:/9;99B///..---....--
@M03495:530:000000000-LYBTV:1:2112:18483:4301 2:N:0:GTGCTCTG+TTCTTCCT
ATATTTTGCCGTTGATAAACCAGAACCATCCAAAGCTCACATGCTGACAGATCGGAAGAGCGTCGTGTAGGGAAAGAGTGTAGGAAGAAGTGGAGATTTCGGTGGTCGCCGGAGTAATAAAAAAAAAAAAACTACTGATAGCTCACGTGGTCGTCGAAGCGTACAGGTGTGCGTTAGTGAACAGACGGAGATTGAAGCATAATGTGTGTTGCATTGACAATGTTCGGTTAGTGCCGCAGTATTATAATCTT
+
BACCCFFFFFCBGGGGGGGGGGHHHHHHHHHHHHHHHHHHGHGHHHFHHHGHGHGFGGGHHGGGEEGHFGHG3EGHHHGHGHHHHHHHFF@F33?3?3BBG?1//>?/////</??3B?DG3B/<//>---.000=<000000=00.:...0--.--..--..-.0/;09.09:...000000//.-...-900009000:0:0;00.:/:00;09000090000.;....;000--9-:0000000;:00
@M03495:530:000000000-LYBTV:1:2112:9799:4338 2:N:0:GTGCTCTG+TTCTTCCT
ATATTTTGCCGTTGATAAACCAGCCTCCCTGTGGTCGTTATCTTGCTCCTTCTGTCGTCAACGAATTTACTAATTCAAAAGCTCACATGCTGACAGATCGGAAGAGCGTCGTGTAGGGAAAGAGTGTAGGAAGAAGTGTAGATCTCGGTGGGCGGCGTAGCATTATAAAAAAAAAAAAAGATAATGTCGAATGAAACATACACATCACTAGAAGATGAGCTCAATAGACACAAGCGACGATGACTAAGCTA
+
BCCCDFFFFFCBGGGGGGGGGGHHGHHHGHHHHHHHGGGHHHHHHHHHHHHHHHHHGGGHGHGGGHHHHHHHHHHHHHHHHHHHHHHHGHGHHHHGHHHHGGGGHHHGGGGGGGHGHGHHHHHHHHGHHHHHHHGHGH??@>222>@F?B?///-<-<--<0:00000CGFF?BAB-<-..:000000.9.000000/00:B00:0<000000000000:00000000<0//.....---<.B000B0B00
@M03495:530:000000000-LYBTV:1:2112:9891:4342 2:N:0:GTGCTCTG+TTCTTCCT
ATATTTTGCCGTTGATAAACCACCCTCCCTGTGGTCGTTATCTTGCTCCTTCTGTCGTCAACGAATTTACTAATTCCAAAGCTCACATGCTGACAGATCGGAAGAGCGTCGTGTAGGGAAAGAGTGTAGGAAGAAGTGTAGATCTCGGTGGGCGGCGTGTCAATAAAAAAAAAAAAAGGAGATACAAGGTATGAAGCGTAAGGTATTACACGTCATCACTGTGGTTAACACGCAAGAATCGAACGAAGTAA
+
DCDEEFFFFFCBGGGGGGGGGGGGGHHGGHHHHHHHGGGHHHHHHHHHHHHHHHHHGGGHGHGGEHHHHHHHHHHHHHGHHHHHHHHHHHHHFHHHHHHHGGGGHHHGGGGGGGHHHGHHHHHHGHGHHHGHHHHHDG2@2222D20=/?///>--@--.<C1<1:<1=@-<-<<-<../..<11100.01:011<0-....011:1111<.....1101111</.11110.<---</01../.-<..<11
@M03495:530:000000000-LYBTV:1:2112:8984:4398 2:N:0:GTGCTCTG+TTCTTCCT
ATATTTTGCCGTTGATAAACCACCCTCCCTGTGGTCGTTATCTTGCTCCTTCTGTCGTCAATCCAAAGCTCACATGCTGACAGATCGGAAGAGCGTCGTGTAGGGAAAGAGTGTAGGAAGAAGTGTAGATCCCGGGGGGCGCCGGAGCATTTGAAAAAAAAAAAAGAGAGAAAGATAGAGAACGGCGTCACATAGTCGTAACTGGATGTTGTCAACGAGAGAGATGCAGACAGTACAAGAGAAGCGAACCT
+
ABBBBFFFFFBAGGGGGGGGGGGFGHHGGHHFHHFGEGGHHHHHHHHHHHGHHHHHGGFHGHHHHGBHHHHHHGHHHHHDGHHFHHHF1FGGGHGEEGCFGFHHGGHHHHHHHFGGHFGHHHHF333B3B322?<</A-9--99--;-.;9///;/B?-------......;9/////9:9//..----..///9//.;.../////////;////....9.9.9/9///9../;////...///-.---.
@M03495:530:000000000-LYBTV:1:2112:13465:4411 2:N:0:GTGCTCTG+TTCTTCCT
ATATTTTGCCGTTGATAAACCAGCTAATCCTGAAAAAAAAATCAAAGCTAAAAACTACAATGCTAAGACCACGATGTGACTGCTATCAAAGTTAGATATATATGTAAATTATTCATCTGTCAAATCCTAGAATTATATCATACCTGCTCCAGCAATCACGACCTGTAATGGTTTAGTGGGTTGTTCACTGTTTCTGAAAAATGAAGATAGTTGTCCAGCTTCCAAAAAGTTTATTGTGTTTTCTAGTGGAG
+
BBBBBFFFFBDAG2GGGGGGGGHHHFHHHHHHGFGFHGGGGHFAGHHGHHHHHHGHHHGHHHHHHGHFHGHHEGHGHHHHHHEHHHHHHHHHHHHHHHHFFHHHFHFHHHHHHGHHHHHHHHHHHHHHHGFHFHHHHHGGHHHBGGFGFHHBHHHHHHHGDGGGHHFFGHHGHGHHHHHGGGGGHHHHHGHFHHHFHHFHCFHHFHFBFGCHFHHBFH/GHFCB0CAAEFGCFGFE9BF/;CFFFBCF?BA
@M03495:530:000000000-LYBTV:1:2112:15709:4415 2:N:0:GTGCTCTG+TTCTTCCT
ATATTTTGCCGTTGATAAACCAGAGGACTCAGGCTGGACCAAAGCTCACATGCTGACAGATCGGAAGAGCGTCGTGTAGGGAAAGAGTGTAGGAAGAAGTGTAGATCTCGGTGGTGGCCGTATCATTAAAAAAAAAAAAAATGTAGGAGGCGGGTACATAAAAGCACACTTACTAAGCAACAACAAATGATGATGTGTCAAACGATACTAGCACACAGACCTAAGCGTACGTCACCATTAGTGCGGAGAGT
+
BBB@BFFFFFBBGGGGGGGGGGHHHGHHHHHHHGHHGHHHHHHGHHHHHHHFHHHHHHHHHHHGEGGEGHGGGG?EHHGHGFHHHHHGHGHHHFHEGFH4FGFF?4FDBGG//?//?0B///BGGFFFFEGBFC@/<----<000000/..-----/0000000./:/.////////;9/...:...;///////;/;/9///....-9///9/:.../..///;/-9.--....////9/;//-----./
@M03495:530:000000000-LYBTV:1:2112:7481:4421 2:N:0:GTGCTCTG+TTCTTCCT
ATATTTTGCCGTTGATAAACCAAAGCTCACATGCTGACAGATCGGAAGAGCGTCGTGTAGGGAAAGAGTGTAGGAAGAAGTGGAGAGCTCGGGGGGCGCCGTCTCAATAAAAAAAAAAAAAAAAAGGGGCTCTTGACGAGTCTAGCCAGTCATCGAACATAAAATTTTATAAAACTCTCACAGCTATGACCAGATCCATGAACTTCAGTCTAGGTACAGCTACTGCATCACACAGATTCCGTATCAGTACG
+
1>AAAF3@FFDAGGGGFFGGGGAG00FFHHHHGHFGFCGFGHGG?AAEFFFFBAEAEGHGEFHHCHFGFH@EGG1EEBEG1F11>1//B1?>///--9999:-;BF0009;90-9@9----9-9----;---/////-----://;9/-9///9///9-//;99//////////;/9///9//-/////9//--////////:///////////////9//99//////////--///////-:-////;-
@M03495:530:000000000-LYBTV:1:2112:19803:4427 2:N:0:GTGCTCTG+TTCTTCCT
ATATTTTGCCGTTGATAAACCAAAGGACTCAGGCTGGACCAAAGCTCACATGCTGACAGATCGGAAGAGCGTCGTGTAGGGAAAGAGTGTAGGAAGAAGTGTAGATCTCGGGGGGCGGCGGGTCATTAAAAAAAAAAAAAGAAGAGATAAGTGACAATCGCTGTGTGAGTAGGACTGATACGTAATGTGACTCAAGTCGTCTTGATAAGGAAGTGATGGTGTGAACTTCACATCCACTGTTCTATAGATAG
+
CCCDEFFFFFDBGGGGGGGGGGHHHHHHHHBHHHHHGHHHHHHHHHHHHHHHHHHHHHHHHHHGGGGHHHGGGGEEHGHHGHHHHHH4GGHHHHHFHHHFB4B3444DBFA/EC<-<--@----.11<BB:0<99-----.../0./111011111<00....</1.1:111000/.011:.<0:.111:1110001<.....11111000<.<01<1001..110111101<0/0<101::1111111:1
@M03495:530:000000000-LYBTV:1:2112:16316:4450 2:N:0:GTGCTCTG+TTCTTCCT
ATATTTTGCCGTTGATAAACCAGCTAATCCTGAAAAAAAAATCAAAGCTAAAAACTACAATGCTAAGACCACGATGTGACTGCTATCAAAGTTAGATATATATGTAAATTATTCATCTGTCAAATCCTAGAATTATATCATACCTGCTCCAGCAATCACGACCTGTAATGGTTTAGTGGGTTGTTCACTGTTTCTGAAAAATGAAGATAGTTGTCCAGCTTCCAAAAAGTTTATTGTGTTTTCTAGTGGAG
+
BBBCCFFFFFCBGGGGGFGGGGGHHHHGHHHHHHGGHGGAAGGHHHFFHGHGHHGHHHHHHGHHHGHHHFHHGGHGHHHHHGGHHHHHHGHDGHHHHHFHHHHGHFHHHHHHHHHHHHHHFHHHHHGHHHHHHHHHHHHHHHHFHHHGHHHFHGHHHHHGGGFGHHGHHHGDGHHGGGHEDGGGHHGHHHHHFHHHHHGFFFGGGGFHHHHHHH0C0CBC:CCGB0C.;BFGGGGGFFB;CFFBBFFG999
@M03495:530:000000000-LYBTV:1:2112:18498:4468 2:N:0:GTGCTCTG+TTCTTCCT
ATATTTTGCCGTTGATAAACCAGCTAATCCTGAAAAAAAAATCAAAGCTAAAAACTACAATGCTAAGACCACGATGTGACTGCTATCAAAGTTAGATATATATGTAAATTATTCATCTGTCAAATCCTAGAATTATATCATACCTGCTCCAGCAATCACGACCTGTAATGGTTTAGTGGGTTGTTCACTGTTTCTGAAAAATGAAGATAGTTGTCCAGCTTCCAAAAAGTTTATTGTGTTTTCTAGTGGAG
+
?BBCCFFFFFCBGGGGGGGGGGHHHHHHHHHHHHHHHGGGGHHGHHHHHHHHHHGHHHHHHHHHHHHHHHHHGGHGHHHHHHHHHHHHHHHHHHHHHHHHHHHHHHHHHHHHHFHHHGHHHHHHHHHHHGHFHHHHHHHHHHHHHHHHHHGGGHHHFHHFGGGGHHHHHHHHHHHHGHHHGGGGHHHHHHHHHFGGHHHHHHHHHHHHGHGHHHHHGHGEHFCGFFE.:BFFFGGGFGGFFFGEGBFFA0E
@M03495:530:000000000-LYBTV:1:2112:18549:4471 2:N:0:GTGCTCTG+TTCTTCCT
ATATTTTGCCGTTGATAAACCACCCTCCCTGTGGTCGTTATCTTGCTCCTTCTGTCGTCAACGAATTTACTAATTCCAAAGCTCACATGCTGACAGATCGGAAGAGCGTCGTGTAGGGAAAGAGTGTAGGAAGAAGTGTAGATCTCGGTGGTCGCCGTGTAATTAAAAAAAAAAAAAAAAAAAAAAAATAAAACTATACAAGAGAAATCAAGAGTCTAAAATAGTAGAAGACAGACTTACATAAGCACAAG
+
CCCCCFFFFFDCGGGGGGGGGGGGGHHGGHHHHGHHGGGHHHHHHHHHHHHHHHHHGGGHGHGGGHHHHHHHHHHHHHHHHHHHHHHHHHHHHHHHHHHHGGGGHHHGGGGGGFGGHGHHHHHHGHHHHHGHHEHGFH2@2F222@0F?<?<1//</--00<1>=1=FGCGGCC-------9-<-<--<0000000000000/:/000000<0.000000<<00:00:000////.00000000:00///.
@M03495:530:000000000-LYBTV:1:2112:24090:4482 2:N:0:GTGCTCTG+TTCTTCCT
ATATTTTGCCGTTGATAAACCAGCTAATTCCAAAGCTCACATGCTGACAGATCGGAAGAGCGTCGTGTAGGGAAAGAGTGTAGGAAGAAGTGTAGATATCGATGGAGGTTGTTTAACTAAAAAAAAAAATAATTATAATATACAGGACCCAGCAATCACGACTTGTCCTGGCAAACAACCTTATGCAAATAGACTTCACTATATGTACACAAGAGTAGGAGTGTGAGGTCATAAAAGAGAACAACGTTTGA
+
BCCBCFFFFFCAGGGGGGGFGGHHHDEGHHGBGHHBAGGFHHHF5GBFFFHHG22AFDGAFEAAAAEFFFBCFEAFGFD@FFDGHDGHHE43BF34B444?11B132//22>/B?44D43BBB/////<0=11=?1=1111@1?100<.<>.<001111<.-..<=0000/<:0.;:..:/000:000;00000;0000;;0000;00000:./.00;09//;;000.//:900090.//00;9.-:;::0
@M03495:530:000000000-LYBTV:1:2112:9092:4551 2:N:0:GTGCTCTG+TTCTTCCT
ATATTTTGCCGTTGATAAACCAAAGCTCACATGCTGACAGATCGGAAGAGCGTCGTGTAGGGAAAGAGTGTAGGAAGAAGTGTAGATATCGGTGGTCGCCGGATCATTAAAAAAAAAAAAAAGCGAGAGACAGAGCATGGCTCGATGAAGAATCCAAACAGACACATACAATGTGCAGTGAGGAGTAAGCACAGACGCACGACAAGCCTACTGTATTGTAAGTCGCTGATACGATGAGAGAGATACTAGCT
+
CBCCDFFFFFBAGEGGGGGGGGHHHHGHHHHHFFHHGFHGHHHFGGGGHHHGGGGGGHHHHGHGHHHHHHHGHHHHA1GHFHE43444B4EE1?E?3>/?EE//>?G444DBEBDGDGA<>A.0..---<//////000../0--/00000/900000..//.///00:000000000;;09.0.//0000///09-----;9--...00/0000000900000.-9..000....0000...0000:0/0
@M03495:530:000000000-LYBTV:1:2112:13473:4613 2:N:0:GTGCTCTG+TTCTTCCT
ATATTTTGCCGTTGATAAACCAGTCAGGAGTCCAAAGCTCACATGCTGACAGATCGGAAGAGCGTCGTGTAGGGAAAGAGTGTAGGAAGAAGTGTAGATCTCGGGGGGCGCCGTGTCAATAAAAAAAAAAAAAAAAGAAAAGATCGAAAACAGATACAGCAAGAAAAGAACAAAATGATGATGTGACATGACCGTATGTAAGTAGAAACATTGTACACATATAACAACAGGATCAACACCGACAAGAGTAA
+
CCCCDFFFFFDCGGGGGGGGGGHHHHHHHGHHHHHDGHHHHHHHHHHHGGHHHHHHGGGGHHHGGGGFGGHFHGGHHHHHHHHGHHFHFFHHHH44@4444@BF/>E-<@-9---<<C:0:00CF=BBFF------...///.0:../.-/.:/00<B00://:////.:///..00<0<0000000000000-...:00000000<<//000<000000000<0009./..0/.0/0..9-9--./.00<
@M03495:530:000000000-LYBTV:1:2112:13136:4614 2:N:0:GTGCTCTG+TTCTTCCT
ATATTTTGCGTTGATAAACCAAAGCTCACATGCTGACAGATCGGAAGAGCGTCGTGTAGGGAAAGAGTGTAGGAAGAAGTGTAGATCTCGGTGGGGGCCGGAGCATTAAAAAAAACAAAAGAAACAGAATAAAAGGTTAATGGTCAAATGGAGAGACAGGAGAACACACAGATAGGAAGCAAAAGGATAATTTGATGTGTATGCACCATCTGAGTGTTGGTGAGTAAGATCGTATACGAGTCAGAACACAG
+
BBBB?FFFFBBBGGGGGGGGGEHHHHHGHHHGHHHHHHHHHHHGGGGHGHGEGGGGHFHGGGHHHHHFGFFFHHHGFHHFD4@344@@4B?1>1///>/</////23B3FFFC/@/?/<00/<00<001111111.1<10=0000000000<//<./:/..:..//:..../009/00..//;//.:0900000000900000000/./://;;9//:...././//////..9///.....////:/9..
@M03495:530:000000000-LYBTV:1:2112:19891:4692 2:N:0:GTGCTCTG+TTCTTCCT
ATATTTTGCCGTTGATAAACCACCCTCCCTGTGGTCGTTATCTTGCTCCTTCTGTCGTCAACGAATTTACTAATTCCAAAGCTCACATGCTGACAGATCGGAAGAGCGTCGTGTAGGGAAAGAGTGTAGGAAGAAGTGGAGATATCGGGGGGTGCCGTGTTACTAAAAAAAAAAAAAAACTCACTTATGCACCTAGACCATGTCATACTCAGATTCTTATGATATTGGATCGATACGATCTGTCACAAATG
+
CCCCCFFFFFBAGGGGGGGGGGGGGHHGGHHHHHFHGGGHHHFHHHGFHHHHHFHHGGGGGHGGGHHHHHHHHHHHHFHHHGHHHHHGHHHGHHHHGHHHGGFGHHHGGGGGGFGGHFFFHHHHHHHHHHEFHHHHFH2<<2@2@2///>----./:.-.9:///9/BFAC;B@--:9-.///////:/;////:////////////////////////9////;//////....-.....9/////:.//
@M03495:530:000000000-LYBTV:1:2112:7577:4706 2:N:0:GTGCTCTG+TTCTTCCT
ATATTTTGCCGTTGATAAACCAGCTAATCCTGAAAAAAAAATCAAAGCTAAAAACTACAATGCTAAGACCACGATGTGACTGCTATCAAAGTTAGATATATATGTAAATTATTCATCTGTCAAATCCTAGAATTATATCATACCTGCTCCAGCAATCACGACCTGTAATGGTTTAGTGGGTTGTTCACTGTTTCTGAAAAATGAAGATAGTTGTCCAGCTTCCAAAAAGTTTATTGTGTTTTCTAGTGGAG
+
A1AAAFFFF1A1AEEGGGFGCCGHGGH3FFFB1ADG0EGAAFEFA1EFGDFE1FEHFB1A111@D2111>BEA//FCDFF2@EGFG0BB1DHFGFFF2FGGGEH2FGFHHHH2EGHHB1B2FEGHHHFHGBFHHHHGF>FBG>F1G0BFB1CFHHFGHFFC/>?G<11@FD1F0GFDGHHGACA.FGDGGFHHGDFHDD0GGB000;:FC;CCGC0CGCF0;/:00:;EFBBC;BBFF:BF/090CB0.BC
@M03495:530:000000000-LYBTV:1:2112:13876:4710 2:N:0:GTGCTCTG+TTCTTCCT
ATATTTTGCCGTTGATAAACCAGGACTCAGGCTGGACCAAAGCTCACATGCTGACAGATCGGAAGAGCGTCGTGTAGGGAAAGAGTGTAGGAAGAAGTGTAGATCTCGGTGGTGGGCGCATCATTAAAAAAAAAAAAACAAAAAAAAGATGTTCGGTACGAGATCATTAAGAATACACGTAAGAAAGGACGTGCGAGATAGAAAAGTAGATGCAACTAACTATCAAGGTGACAGAATGCTACAGATACACA
+
ABBCBFFFFFCCGGGGGGGGGGHGHHHHHGHHHGGHHHHGGGHHHHHHHHHHHHHHHHHHGGGGGHHHGDEFFGHHHHGHHGGHHGGHHHHHHGHHHHH4B34444?B/?EE//?//>//?/B3333D2><C/A--<-....<.--:..:;000.-........0000900009C000.9/.900/0./.-...-.--.0000://000:000900/:000000;900000000/0000009090:00000
@M03495:530:000000000-LYBTV:1:2112:23391:4763 2:N:0:GTGCTCTG+TTCTTCCT
ATATTTTGCCGTTGATAAACCACCCTCCCTGTGGTCGTTATCTTGCTCCTTCTGTCGTCAACGAATTTACTAATTCCAAAGCTCACATGCTGACAGATCGGAAGAGCGTCGTGTAGGGAAAGAGTGTAGGAAGAAGTGTAGATCTCGGTGGGCGCCGGATCATTAAAAAAAAAAAAAAAATATAATTAGGATGTACTAGTCATGAAATAGCGATCTGTGAATTCAGAGAAGAGCTATTACGTAAATCTAAC
+
CBCCCFFFFFCBGGGGGGGGGGGGGHHGGHHGFHHHGGGHHHGHFHHHHGHHHHHHGGGHGHGGGHHHHHHHHHHHHHHHHHHHHHHHHHHHHHHGGHHHGGGGHHHGGGGFGFBFFGHHHGCGDFFGGFEHFHFB3DF2FG22@@@FC?///<//<-<.<.<=00000;-:?-----;-.0000:0000::00000:0:0000000;000-9..:00000000;000/0/0./000000./0..000000
@M03495:530:000000000-LYBTV:1:2112:8332:4771 2:N:0:GTGCTCTG+TTCTTCCT
ATATTTTGCCGTTGATAAACCAGCTAATCCTGAAAAAAAAATCAAAGCTAAAAACTACAATGCTAAGACCACGATGTGACTGCTATCAAAGTTAGATATATATGTAAATTATTCATCTGTCAAATCCTAGAATTATATCATACCTGCTCCAGCAATCACGACCTGTAATGGTTTAGTGGGTTGTTCACTGTTTCTGAAAAATGAAGATAGTTGTCCAGCTTCCAAAAAGTTTATTGTGTTTTCTAGTGGAG
+
BABCCFFFFFCCGGGGGGGGGGHHHHHHHHHHHHHHHGGEEHHHHGHGHHHGHHGHHHGHFFHHGHHHHHHHGGGGHHHHHGHHHHHHHHHFHHHHHHHHHHHHHHHHHHHHHHHHGFHHHHHHHHHHHGHGHHHHHHHHHHHEHHHHHHHHBFHHHHHGGGCGHGGDGHHHHGHHHHHAFGGGHGFHHHHHFFHHHFFHHHHHDGFHHGFBGGBGFHCHFF;CGHHFFFGGGGEFGFCFFBFGFBFG.CF
@M03495:530:000000000-LYBTV:1:2112:23770:4804 2:N:0:GTGCTCTG+TTCTTCCT
ATATTTTGCCGTTGATAAACCAGCTAATCCTGAAAAAAAAATCAAAGCTAAAAACTACAATGCTAAGACCACGATGTGACTGCTATCAAAGTTAGATATATATGTAAATTATTCATCTGTCAAATCCTAGAATTATATCATACCTGCTCCAGCAATCACGACCTGTAATGGTTTAGTGGGTTGTTCACTGTTTCTGAAAAATGAAGATAGTTGTCCAGCTTCCAAAAAGTTTATTGTGTTTTCTAGTGGTG
+
>ABB?FFDFF@2EEGGGGGFGCGFFGHFGDBHHBBGHFCE?GGFHFGBFHFF33BEFHHHFHHFHFFFE?FGAECF1@FGHHBDGFBGHHF44FGHG4FEGHF@BGHHHHFHE?DGDDBB4BBGHHBFHHHGHHHHHFD3FF32G?0GG22222@D2@CAA@/CF??GBDFFFGHHGHHGDC-AFGGHHE0GGHHHHHF<.<GDDG0CGG0;CCC:CGGFBF/;<G.AAFG0;00CGFGGGGGF;CC099A
@M03495:530:000000000-LYBTV:1:2112:23028:4810 2:N:0:GTGCTCTG+TTCTTCCT
ATATTTTGCCGTTGATAAACCAGGACTCAGGCTGGACCAAAGCTCACATGCTGACAGATCGGAAGAGCGTCGTGTAGGGAAAGAGTGTAGGAAGAAGTGTAGATCGCGGGGGGCGCCGGGTCATTAAAAAAAAAAACGAGGAGAGAGAACGGGCGGTAGAGGGGAAGAACAAAAGCAAGATGAAGTACACGAGAGCAAGTGTGACGTGAAGATATCGACGCAGTGACAAGAATTAAGCGAGAGTGCACGTA
+
AABBAFFFFFCCGGFGGGGGFGHFHHHHHGHGHFGHHHHHHHBGGHHFFHHHHHHHHHHHHGCG?HHHEEDE>EFGFFFGHHHGHGHGHHEGHFCB3B3443444///>//@?-:-9:--.9.//////9;---9;:-..-:....9:9/:.9----..///.-9...////;././/////9//////9.--.-./////9/9/.....//////9.-----.////:.////////-.---/////.;/
@M03495:530:000000000-LYBTV:1:2112:18170:4817 2:N:0:GTGCTCTG+TTCTTCCT
ATATTTTGCCGTTGATAAACCAGTCAGGAGTCCAAAGCTCACATGCTGACAGATCGGAAGAGCGTCGTGTAGGGAAAGAGTGTAGGAAGAAGTGTAGATCTCGGGGGTCGGCGGGTCAATAAAAAAAAAAACAGAAATGAATGCCTGTGTCGTGGACGAGTAAGAAGTACAATAGCGAAAAGATGAGGGTTGTGAAGTGTGGTTATGAGATGTACACATCGTCATGCGGTGTCTTCAATCGGAAGATGTAT
+
CCCCCFFFFFDCGGGGGGGGGGHFHHHGBFHGHHHGHGGHHHHGHHHHHHHGEFHHGGGFFHHG?FFEG1GGHGHHHHHHGGDGHFFFFCGHB@4B34444BBF/>///>/>//---.0000<D0C@?CG-..//000000900000;909.....0---:.0000/900000009-----/.0000/.;.-9:0000000./.0000000000000000.....09.-.-:00000000..9...0;0;0
@M03495:530:000000000-LYBTV:1:2112:12825:4830 2:N:0:GTGCTCTG+TTCTTCCT
ATATTTTGCCGTTGATAAACCACCCTCCCTGTGGTCGTTATCTTGCTCCTTCTGTCGTCAACGAATTTACTAATTCCAAAGCTCACATGCTGACAGATCGGAAGAGCGTCGTGTAGGGAAAGAGTGTAGGAAGAAGTGGAGAACTCGGGGGGGGCCGTGTCATTAAAAAAAAAAAATGTAAATAGTGAAGGGTATAGCCATGTACACACTAATATATAATGTTATGAGAAGATGAGGATCTCACAGACGAA
+
CCCCCFFFFFCCGGGGGGGGGGGGGHHGGHHHHHHHGGGHHHHHHHHHHHHHHHHHGGGHGHGGGHHHHHHHHHHHHHHHHGHHHHHHHHHHHHHHHHHHGGGGHHHGGGGGGGHHHGHHHHGHGHHHHFGHHEGGGF2@CC0@>FG??/<--<9----./:<000<<:----<-=.00000000000000../00000000000000.//0<0:0000000<0000000/00000/0/<0000000.---
@M03495:530:000000000-LYBTV:1:2112:13779:4841 2:N:0:GTGCTCTG+TTCTTCCT
ATATTTTGCCGTTGATAAACCACCCTCCCTGTGGTCGTTATCTTGCTCCTTCTGTCGTCAACGAATTTACTAATTCCAAAGCTCACATGCTGACAGATCGGAAGAGCGTCGTGTAGGGAAAGAGTGTAGGAAGAAGTGTAGATATCGGTGGGCGGCGGATCATTTAAAAAAAAAAACAAGCTAGCAAAAAAGATATCTAGTCATCTATGACTTGCACGAAAGATGGGAACAGATATAATATATGTATATAT
+
CCCDDFFFFFBAFGGGGGGGGGGGGHHFGHHHHHHHGGGHHHFHHGHHGHHHHHHHGGGHGHGGGHHGHHHHFHHHHHEHHHHHHHHHGHHHGHGHGHHHGGGGHHGGFGGGGEHGHGGHHHGGGHGHHHEHFHFFDG22D>D>F2/>?<///>-<<---;:FF0999;B--9A--.../.0000000/;-:.0000990;000090900000::00...../000./0;///:0:0000000;0000:00
@M03495:530:000000000-LYBTV:1:2112:12975:4864 2:N:0:GTGCTCTG+TTCTTCCT
ATATTTTGCCGTTGATAAACCACCCTCCCTGTGGTCGTTATCCTGCTCCTTCTGTCGTCAACAATTTACTAATTCCAAAGCTCACATGCTGACAGATCGGAAGAGCGTCGTGTAGGGAAAGAGTGTAGGAAGAAGTGTGGATTACGGATGTCCTAGACTACATATTAAAAATTAAATACCCTTCTGTAGTCCAGGAGAACGTCTTTTATCTTTTTTAATTCTGGAAGATCAGGAAAAACATATATTTCTTG
+
AA1AAB3@BFD>EEGFFDFEFEEFA0A0AAFGHCF10AE/GG1F11GH11FGE1GFGGAGEGG/FFGHFBHDGHHHF2FFHHHFHCGFFHHHFEGCFBHG/FE0B0>/?EEE>0B1F00?GHG1GH2GHHHHHHBGBF1/@1FF1/C?/<1?<111111???1111<?DD1011F1=F1>1<</D<000=<=0=<....<E..;.:C000;0<CF@E9B09FFF09:.9B0C0//9/;.A090;FB0000:
@M03495:530:000000000-LYBTV:1:2112:19656:4878 2:N:0:GTGCTCTG+TTCTTCCT
ATATTTTGCCGTTGATAAACCAGAACCATCCAAAGCTCACATGCTGACAGATCGGAAGAGCGTCGTGTAGGGAAAGAGTGTAGGAAGAAGTGTAGATCTCGGTGGGCGCCGGATGAATAAAAAAAAAAAAAAAGAGCGAATGATGTATGGCGTTCGACATGTAAGTCGCAGAATCAGGCAAGATAAAGAATTGGCAATAAGTGATAAAGAGGAATTGAGCCACGGATCTCTGAACTTCTCACAGGAGGGTG
+
CDCCCFFFFFCAGGGGGGGGGGHHHHHGHHHHHHHHHHHHHHHHHHFHHHHHHHGGGGHHHGGGGEGFHHHGHHHHBGGHHHHHFHGGHFEF4F3E44B41??EF//E/EE////23D3D?GHC@<@@->---..//----00000000/.-.-......0000000.--.-/00000/.../000:00.0000;0000:0:00000000/../000000///---.-000000:0;0000000.:..-..
@M03495:530:000000000-LYBTV:1:2112:8354:4882 2:N:0:GTGCTCTG+TTCTTCCT
ATATTTTGCCGTTGATAAACCAGCTAATTCCAAAGCTCACATGCTGACAGATCGGAAGAGCGTCGTGTAGGGAAAGAGTGTAGGAAGAAGTGGAGATCACGGTGGTCTCCCTCTTAGTAAAAAAAAGAGATCTGCGCGTGCAATACAGACACCTCAGGCAACAGCGTCACATGCATATATCTATAATTTGACGATAAGTTCTGTTAATGGAGGTTTCCTTCTATGTTATCAGCTGTTTAACTCTGATAACG
+
AABBBFFDFFBAEEGGGGGGGGHFHGHHHHHHFHHHHHEFFHHHHHHHHHFHHEFGGGHHHGEFEE?GGBGG3GHHGHDFFGFGB31GFHF333?BB3@?11?F/>344B32?23444BF4B3<///?2222>2@<///<//111>1=<00>.00110/..../<-....;0:00000;:0CC000;000<0.....00900;00000009/;./090090009000099/////////////////;//.
@M03495:530:000000000-LYBTV:1:2112:6820:4893 2:N:0:GTGCTCTG+TTCTTCCT
ATATTTTGCCGTTGATAAACCAGCTAATCCTGAAAAAAAAATCAAAGCTAAAAACTACAATGCTAAGACCACGATGTGACTGCTATCAAAGTTAGATATATATGTAAATTATTCATCTGTCAAATCCTAGAATTATATCATACCTGCTCCAGCAATCACGACCTGTAATGGTTTAGTGGGTTGTTCACTGTTTCTGAAAAATGAAGATAGTTGTCCAGCTTCCAAAAAGTTTATTGTGTTTTCTAGTGGAG
+
BBBBBFFFFFBAGGGGGGGGGGHCFFHHGHHHDEEGGEEEEGCFGGH2GFBGGFGHHGFHHHGFHHHHFHGEF?GGHBD44FFHFFGHGHFHHHHFGGGGHHHHHFHHHHGHHFFFHFHHGHHHHHGHHBHHHHHHHHHHHHFFHHHGHHHHHHHHHHHGGGGGHHH1GHHDGCF?FHGAEFGGHHGGDGHHHHHHHFBHHHHHGHFHFHHGHHHGHHGGFH/CGFH..B0BFGGGFFF/CBFGGBFG?BE
@M03495:530:000000000-LYBTV:1:2112:19830:4912 2:N:0:GTGCTCTG+TTCTTCCT
ATATTTTGCCGTTGATAAACCAGGCGGACCAAAGCTCACATGCTGACAGATCGGAAGAGCGTCGTGTAGGGAAAGAGTGTAGGAAGAAGTGTAGATCTTGGGGGTCGCCGTATCATTAATAAAAAAATAGAAATAAAGCATACAATATCCCGCACTACAGAACTGGGAAGGACTAGTGGGCTTTTTAATGTTTCAGAAAATGGCCGATAGTTGTATAGTTCCTCCATACAGTGTGGTAGATTCTAGAAGGT
+
CCCCCFFFFFCCGGGGGGGGGGHGHGGGGG2FHHCHHHGHHHHGFHHHFHHHHGGGGHGGGGGGGGHHHFFFGHHHHGHHGHGFHFHHFGG4?344B4443//>/<</C@</00FDH2?1@FDF1/-0>11=11111111=0<0<00<00<.----0//:0;/:0/../....99:00.../;/00.0990000;000//00///9:--.//://///////////;////:/;/.:////;//////9./
@M03495:530:000000000-LYBTV:1:2112:21695:4918 2:N:0:GTGCTCTG+TTCTTCCT
ATATTTTGCCGTTGATAAACCAGCTAATCCTGAAAAAAAAATCAAAGCTAAAAACTACAATGCTAAGACCACGATGTGACTGCTATCAAAGTTAGATATATATGTAAATTATTCATCTGTCAAATCCTAGAATTATATCATACCTGCTCCAGCAATCACGACCTGTAATGGTTTAGTGGGTTGTTCACTGTTTCTGAAAAATGAAGATAGTTGTCCAGCTTCCAAAAAGTTTATTGTGTTTTCTAGTGGAG
+
ABCBCFFFFFCAFEGGGGGGGGHHHHHHHFFHHHFHHGGGGHFDHBGHHHGHHHGGHHHHHHGHHFGHHCGHGGHGHEHHFHHHHHFHHHHFEGHHHHHHHHHHHHHHHHHHGHHHHHHHHHHHHHFHHHHHHHHHHHHHHHGHGGFHHHHHHHFHHGHGDDGGH1FGFGHGHHHHGHHHGGGGHHGHHHHHHGFHHGHHHAGGHHHHHHGHFHHCCFGHHHF:<GHGGFFFGGFFGEFGEF0B0B90.0:
@M03495:530:000000000-LYBTV:1:2112:8726:4932 2:N:0:GTGCTCTG+TTCTTCCT
ATATTTTGCCGTTGATAAACCAGCTAATCCTGAAAAAAAAATCTAATCTAAAATCTACAATGCTAAGACCACGATGTGACTGCTATCAAAGTTAGATATATATGTAAATTATTCATCTGTCAAATCCTAGAATTATATCATACCTGCTCCATCAATCACGACCTGCAATGGATTAGTGGGTTGTTCACTGTTTCTGAAAAATGAATCTAGTTGTCTAGCTTCCAGATAGTTTATTGTGATTTGTAGTGGAG
+
AAAA1DF311>A11GFFB111G001AF3BA311BA100/AE0B2A12BD2AAG21DF11111BFG21@1B>>E///>122210B1@022B1BF@F1222@FGHE2@FDG21FDGHD2>1B2FFFGGF1F1FGBF1BE22GB>10BD0<1F111111111//</<F0<1?G111???FD0..<-<<1111FGHEFH000<0AC00<000<:;::C:00;0<00/00:0;C;;0090C900;9B0;900/.0;
@M03495:530:000000000-LYBTV:1:2112:23682:4934 2:N:0:GTGCTCTG+TTCTTCCT
ATATTTTGCCGTTGATAAACCAGCTAATCCTGAAAAAAAAATCAAAGCTAAAAACTACAATGCTAAGACCACGATGGGACTGCTATCAAAGTTAGATATATATGTAAATTATTCATCTGTCAAATCCTAGAATTATATCATACCTGCTCCAGCAATCACGACCTGTAATGGTTTAGTGGGTTGTTCACTGTTTCTGAAAAATGAAGATAGTTGTCCAGCTTCCAAAAAGTTTATTGTGTTTTCTAGTGGAG
+
ABBBBFFFFFBAFFGGGGGGGFGHHHHHHHHHHHHFHGGGGACGHEBFGBGHHHEFH3GFBEBFHHFEFHFEGCC111B11?BEE4CBGHHFHE43@B4@EGHEFFGFGHF4GGHHFFBEGHHGHHHGHHHGHHDFHBGHFFFEG2FGHHFHHGGFHH2??@FDH11GEHH1FGCH=FGA<F@AE0DGHHHHHGH0GFHHHHF0GH<0:;CCGGGHC/:CFHCG0F..9FFFBFFBFFGGGGFB0BFFGB.
@M03495:530:000000000-LYBTV:1:2112:14609:4942 2:N:0:GTGCTCTG+TTCTTCCT
ATATTTTGCCGTTGATAAACCACCCTCCCTGTGGTCGTTATCTTGCTCCTTCTGTCGTCAACACTAATCCAAAGCTCACATGCTGACAGATCGGAAGAGCGTCGTGTAGGGAAAGAGTGTAGGAAGAAGTGTAGGTCTTGGTGGGGGCCGTAGAATTAAAAAAAAAAAAAAAAAAAGTAAATCTAGTAGACATAAAGTAGCACACATGATAACTTGATATGATTCAATACGGCGCGAATCACACAACGTTG
+
CCCCCFFFFFBAGGGGGGGGGGGGGHHGGHHHHHHHGGGHHHHHHHHHHHHHHHHHGGGHDHHGHHGHHHHHGHHHHGHHHHGFHHHHHGBGHGGGGHHHGGGGGGHHHGGGHHHHHGHGHHHHBFFFF32?33233DB3F2/?//</<<-...1>1=0=DG@---:-9;------.:00090;00;000000000;000000/..00000099000000;900000000..:-;---;.0009:..:9/:
@M03495:530:000000000-LYBTV:1:2112:22330:4954 2:N:0:GTGCTCTG+TTCTTCCT
ATATTTTGCCGTTGATAAACCACCCTCCCTGTGGTCGTTATCTTGCTCCTTCTGTCGTCAACCTAATTCCAAAGCTCACATGCTGACAGATCGGAAGAGCGTCGTGTAGGGAAAGAGTGTAGGAAGAAGTGTAGATCTCGGTGGTGGGCGGATCATTAAAAAAAAAATAACAATAGATGAGAGGTGGTGAGGGCGTAGACAAACGACAGAAACAAATTGATCGTAGCGGGATGAGCAGGCACAGGGTAAGT
+
AABBAFFFFFBBGGGGGGGGGGGGGHHGGHHHHHHGGGGHGHHHHHHHFHHHHHHHGGGHGHHHHFHHHHGHHHHHHHHHHHHHGGHHHHHGHG1FEGHHEEFEEGGFHHGGHHGGHBFFGHHGGGGHBBG333333B3?/<CA<?///<-->-.00D0=00@----.00000000000000/./.:.;0....-;--.//.;...---/////..//9///.....----../;://.........////
@M03495:530:000000000-LYBTV:1:2112:8484:4956 2:N:0:GTGCTCTG+TTCTTCCT
ATATTTTGCCGTTGATAAACCACCCTCCCTGTGGTCGTTATCTTGCTCCTTCTGTCGTCAACGAATTTACTAATTCCAAAGCTCACATGCTGACAGATCGGAAGAGCGTCGTGTAGGGAAAGAGTGTAGGAAGAAGTGTAGATATCGGAGGGCGGCGTATAATTATACAAAAAAAAATAAGATAAAACTGATCCGACTTACTACTATATACTAAACAGAGAAGCGTCCTATAAAGAGACACATCGTCTCAT
+
BBBBBFFFFFBBGGGGGGGGGGGGGHHGGHHHHHHHGGGHGHHHHHHGHHHHHHHHGGGHGHEGGHHHHHHGHHHHHHHHGHHHHHHHHHHHHHHHGHHHGGGGHHHGGGGGG?FGHGHHHHFGGHFGHFFFCGFHGB2@222222///<////---:-./;00:::0;:0.:--;-.900;00000;0///9/9.--.///////9//9/9:////.//.///-..-;//////9.9...9/9.....9/
@M03495:530:000000000-LYBTV:1:2112:13610:4963 2:N:0:GTGCTCTG+TTCTTCCT
ATATTTTGCCGTTGATAAACCAGCTAATTCCAAAGCTCACATGCTGACAGATCGGAAGAGCGTCGTGTAGGGAAAGAGTGTAGGAAGAAGTGGAGAAATCGGGGGTGGCCGTGTGAGTAGAAAAAAAAATAGCCAGTATGGTTCTGTAGGGCGACTAACGGAAGTTGAAAAGGTATAGGAGAGAGGTATCGCGAAGCTGTATGTCGATGAAAATATTGCACAATCCGATACTACAGTACTATATTAACACA
+
BCCCCFFFFFBAGGGGGGGGGGHHHHGHHHHHHHHHHHHHHHHGHGHFHHGFHHEEFDHHFGGGFEEFGHGGHHHHHHHGHHHHFHGHGHGD331B13B@1>//////00///0/22222111<</<--.000<0.<000/00000==00:/--;--0/;-;;.0000000/.:;0;000/...;.//9/..-----//B/://;...://///////////////..9-9//////////;//;/////:
@M03495:530:000000000-LYBTV:1:2112:12714:4964 2:N:0:GTGCTCTG+TTCTTCCT
ATATTTTGCCGTTGATAAACCACCCTCCCTGTGGTCGTTATCTTGCTCCTTCTGTCGTCAACGAATTTACTAATTCCAAAGCTCACATGCTGACAGATCGGAAGAGCGTCGTGTAGGGAAAGAGTGTAGGAAGAAGTGTAGATCTCGGGGGTGGCCGGGTCATTAAAAAAAAAAAAAAACACAAAAGAGTTAGGATGTGTCTAGTTTGTAATAGATTACTATGGGAGAAAAGTAATTATGAAAGATGATAG
+
BCCCDFFFFFCCGGGGGGGGGGGGGHHGGHHHHHHHGGGHHHHHHHHHHHHHHHHHGGGGGHGGGHHHHHHHHHHHHHHGHHHHHHHHGHHHGHHHHHHHGGGGHHHGGGGGGGFHHGHHHHHHGGGFHHHHHHFFFG22@>2D22=F/><-<-.<<--.-;:C00000??D----9--......././0000/0000000;00;000/;0000:0000:0000./...0/:00;0;0000000/;00000
@M03495:530:000000000-LYBTV:1:2112:7065:5081 2:N:0:GTGCTCTG+TTCTTCCT
ATATTTTGCCGTTGATAAACCACCCTCCCTGTGGTCGTTATCTTGCTCCTTCTGTCGTCAACGAATTTACTAATTCCAAAGCTCACATGCTGACAGATCGGAAGAGCGTCGTGTAGGGAAAGAGTGTAGGAAGAAGTGTAGATCTCGGTGGGGGGCGGATCATTAAAAAAAAAAGAAAAAGAGGCAAGAGAAGAGATAGAGGAGAAGAGATCGAACAACGACTAAAACGAAGTGCGCGTACCTCAGTGGAG
+
EEEEEFFFFFCBGGGGGGGGGGGGGHHGGHHHHHHHGGGCGHGHHHHHHHHHHHHHGGGHGHGGGHHHHHHHHHHHHHHHHHHHHHHHHHHHHHHHHHHHGGGGHHHGFGGGGGHHHGHHHHHHHHGHHHHHHHGH3GF22222>2F//??///-9---<-.1F111:BB@--<...//.<./....././0<0./11:11/...:/0./:0..:.</.-.-.-0000-...<01---<-9.1:0011/0.
@M03495:530:000000000-LYBTV:1:2112:21847:5113 2:N:0:GTGCTCTG+TTCTTCCT
ATATTTTGCCGTTGATAAACCAGGGACTCAGGCTGGACCAAAGCTCACATGCTGACAGATCGGAAGAGCGTCGTGTAGGGAAAGAGTGTAGGAAGAAGTGGAGATCTCGGTGGTGGGCGGTTCATTAAAAAAAAAAAAAATAGAAATATAGATTCAAAGATTGTTACTCAAAACAAACCATTGTTGATAGAGCTACATTGTGTAATCATATGTGAAGAATATGTCACAGCGAATGTAGAATGTCCTGTAAG
+
ABCBCFFFFFCCGGGGGGGGGGHGGGGHHHHHHHHGHHHHHHHHHHHHHHHHHHGHHHHHHHGGGGHHGGEGFGFHHHGGHHHHGHFHHHHHEFHFHHEG33?33?44B?//E///<//><//@D2221??CCC--<<A-.0000:000:<00000000/00:0000<00<:0..<....0<000.00000000<00<<<00<0000000<0000000/0000<00000.--<<00000000:00000000
@M03495:530:000000000-LYBTV:1:2112:7796:5116 2:N:0:GTGCTCTG+TTCTTCCT
ATATTTTGCCGTTGATAAACCAGGACTCAGGCTGGACCAAAGCTCACATGCGAAGATCGGAAGAGCGTCGTGTAGGGAAAGAGTGTAGGAAGAAGTGGAGATATCGGGGGATGCCGGATCAATAAATAAAAAAAAAACCAATGAAACTATACTCTACAGATGCACTTTACAACGTATCATATATTTACGCTCTTCACTATCACACAACTCTTACACATTCCACTAGTTATACACACCTAACAACCACTCTT
+
ABBBBFFFFBAAEGGGGGGGGGHDGHHFHHHHHHGHHHHAAFGHHHHHHHHGGGFGGHHGEGGHHHGEFGGGHHHHGEAGGHHHHHHHHHHGFHHFE3?/334B4?E/EC///22////>01?<??11=>11--<-;...://00::00;;000;0000;000000/9;990/-.;0999090;0000...9./9;/9///9///...;//////////;//;////////////..//:.//....////
@M03495:530:000000000-LYBTV:1:2112:18609:5138 2:N:0:GTGCTCTG+TTCTTCCT
ATATTTTGCCGTTGATAAACCACCCTCCCTGTGGTCGTTATCTTGCTCCTTCTGTCGTCAACAATTTACTAATTCCAAAGCTCACATGCTGACAGATCGGAAGAGCGTCGTGTAGGGAAAGAGTGTAGGAAGAAGTGTAGATCTCGGTGGGCGCCGTATCATTAAAAAAAAAAAAAAGTGAGAAAATTGTAAAGTCATGTAGTATGAGTAGAATATAAGAACATAGTGATAGTAGAATGTGTGCTGTTAAC
+
BCDCCFFFFFDCGGGGGGGGGGGGGHHGGHHHHHHHGGGHHHHHHHHHHHHHHHHHGGGHGHHHHHHHHHHHHHHHHHHGHHHHHHHHHHHHHHHHHHHGEGGGHGGGGGGGGHHHGGHHHGHHHHHHHGGHHHFFGBB3332@D=FA?///>//<<.00==11>1FBEG-EC--;-.9000000/0000000;0:0000000000000;00000:00090//0000000900000:00000.00000;00
@M03495:530:000000000-LYBTV:1:2112:19959:5149 2:N:0:GTGCTCTG+TTCTTCCT
ATATTTTGCCGTTGATAAACCAGAACCATCCAAAGCTCACATGCTGACAGATCGGAAGAGCGTCGTGTAGGGAAAGAGTGTAGGAAGAAGTGTAGGAATCGAGGGTTGCTATCCCCTTAAAAAATTAGAAGTGATGTCAATTACTCTCTGAATGGTATCACGTACCTAGAGTAGAATCGAAGACTAGAAAAGATATGGGTGATTGAGCACGACTACAGTCAGGCCTTTAATCTTTCATTTGCGGTTGACAG
+
3>AABFFFFFD>EGGGGFFGGGHHFHFHFFHFHFHGFFGGHCHHFFFFFEFHFA2AFE1AAEFCEEFGH@@FGCGGCC5FFGHFHHFHFE4344333333111///0/03443?3/BF33343/02223333B?F22@2>22F2@2><GB21@FC11<11??GB/.1111><1111>1000../0</<0=/C.<0000.:..=00000:.;E-.9//09:00//.//900;00;00000000--9--////
@M03495:530:000000000-LYBTV:1:2112:20725:5165 2:N:0:GTGCTCTG+TTCTTCCT
ATATTTTGCCGTTGATAAACCAGCTAATCCTGAAAAAAAAATCAAAGCTAAAAACTACAATGCTAAGACCACGATGTGACTGCTATCAAAGTTAGATATATATGTAAATTATTCATCTGTCAAATCCTAGAATTATATCATACCTGCTCCAGCAATCACGACCTGTAATGGTTTAGTGGGTTGTTCACTGTTTCTGAAAAATGAAGATAGTTGTCCAGCTTCCAAAAAGTTTATTGTGTTTTCTAGTGGAG
+
BBBBBFFFFFBAEEGGGGGGGGHHHHHHHGHHFHGHHGGGGHHHHHHBGHGGHHGHHHHHHHHHHGHHHHHHGGHGHHHGHGHHHHEHHHFGGHGFHHHHHHHHGGHHHFHHHEHHGHHHHHHHHHEHHHHEHHHHHHHFHHHFHHAGFHFF2GFHFFH?<B/CGGHHHEGFFHFD>FFFFGGGGHHFGHHHGEGFHHFFHFGEGGHFGHHHHHHHBGEFFH/CCG..9BFF0CB0FF9BFFGGF0FFFGE
@M03495:530:000000000-LYBTV:1:2112:22972:5186 2:N:0:GTGCTCTG+TTCTTCCT
ATATTTTGCCGTTGATAAACCAGCCTCCCTGTGGTCGTTATCTTGCTCCTTCTGTCGTCAACGAATTTACTAATTCCAAAGCTCACATGCTGACAGATCGGAAGAGCGTCGTGTAGGGAAAGAGTGTAGGAAGAAGTGTAGAGCACGGTGGTCGGCGTAGCATTAAAAAAAAATAAAGATCGCACACTGCATACTTGCACACACATTCTTGTGCACTACGACGACTAGATAATGTTAGCAAGTTGTGCGCG
+
ACCBBFFBFFBCGGGGGGGGGFHHGHHDFHHGGHHHFGEFHHFHHHHHHHHHHFHHGGGHGHGGGHHHHHHHHHHHHHHFHFHHHHHHHHHHHHHHHHHHGGGGFFHGGGGGGFGHHGFHHHGHFGHHHHHHF0BHHD33>22@20/<??D?1///<---.11000<0D?C?@.00<00:0:.9:-./00000000;0000..;.:0000;:///////.9.;:-.-///;/9/9///////;//9./.:-
@M03495:530:000000000-LYBTV:1:2112:13448:5188 2:N:0:GTGCTCTG+TTCTTCCT
ATATTTTGCCGTTGATAAACCAGCTAATCCTGAAAAAAAAATCAAAGCTAAAAACTACAATGCTAAGACCACGATGTGACTGCTATCAAAGTTAGATATATATGTAAATTATTCATCTGTCAAATCCTAGAATTATATCATACCTGCTCCAGCAATCACGACCTGTAATGGTTTAGTGAGTTGTTCACTGTTTCTGAAAAATGAAGATAGTTGTCCAGCTTCCAAAAAGTTTATTGTGTTTTCTAGTGGAG
+
CBABCFFFFFBBGGGGGGGGGGHHHHHHHHHHHHHHHGGGGHHHHHHHHHHHHHGHHHEHHHHHHHHHHHHHGCHGHHHHHGHHHHHHHHFHHHHHHHHHHHHHHHHHHGHHHHHHHHHHHHHHHHHHHHHHHHHHHHGFHHFHHGEGHHHGFHEHHHHGDGGGHGHFHHBGHHHHHHGHHHGGHHHGHHHGFHHHHHEHHHHFDG=DGHGGHHHHHH/GHG;0FHCGDFGCFGFGFGGGFFGGGGGGFGE
@M03495:530:000000000-LYBTV:1:2112:7088:5214 2:N:0:GTGCTCTG+TTCTTCCT
ATATTTTGCCGTTGATAAACCAGAGGACTCAGGCTGGACAAAAGCTCACATGCTGACAGATCGGAAGAGCGTCGTGTAGGGAAAGAGTGAAGGAAGAAGTGAGAGTTATGCGGGCTGCGGTACGTATAAAACAAAGACGAATCAGAGTACGCTAGCACACAAAACTGAGCTAGAGCAGTTGACCTGTGAGTTGACACCATTATCCTACAACGAAACATGAGTGCCACCGTACGCACACACACAGACCACCC
+
33AABFFDFFBBGGCGFGGGGGDFHGHHHHCGFHHHGHG3AF2BCDCE3BGFBBGFGFG3DBFAE11E12AB1E@E??@GEHG113B@334B@G31?3B43434?3444B3//<///?////?/22222@22<?0000////.11<1111...../0<<..<...0:0:/;00000//00000:0/:0;000000009.00909000;/0/-.9.-/;/9/;///;/.....9..-;..;ADD.:..;9..
@M03495:530:000000000-LYBTV:1:2112:6936:5235 2:N:0:GTGCTCTG+TTCTTCCT
ATATTTTGCCGTTGATAAACCAGCTCTAGCTGCCATAGCAATGTCACAACCACTTCTTGCCCTCCAAAGCTCACATGCTGACAGATCGGAAGAGCGTCGTGTAGGGAAAGAGTGTAGGAAGAAGTGTAGATCACGGAGGTGGGTGTATCATTTTAGAAAAAAAGAGTAATTGATGCAGCACATGAGAAAAATACAGACTCCAGTGAGAGTCGGGACCGAACAGTAATAAAGTAGATAATTTGGTTCAAAGG
+
>AABBFFFF4AAEEGGGGFGGGHHFFHGDDGFFGGHGHGDFGFHFHHFFEEFFHHHHHG5EGHHGFHFEFHHHHHHHH5GFGGGGHHHG1FEGGHEFGGGGHHFFFHHEF?F4FGHHHGFCFBGDG?4344430/////?////?/1<1?111<1011?00--..0100=000=0000/.<<000000//..:0000./0;//<00;0;/:---;9.----9/////9//;/;/:////:/9/../9://.
@M03495:530:000000000-LYBTV:1:2112:16447:5235 2:N:0:GTGCTCTG+TTCTTCCT
ATATTTTGCCGTTGATAAACCAGCTAATCCTGAAAAAAAAATCAAAGCTAAAAACTACAATGCTAAGACCACGATGTGACTGCTATCAAAGTTAGATATATATGTAAATTATTCATCTGTCAAATCCTAGAATTATATCATACCTGCTCCAGCAATCACGACCTGTAATGGTTTAGTGGGTTGTTCACTGTTTCTGAAAAATGAAGATAGTTGTCCAGCTTCCAAAAAGTTTATTGTGTTTTCTAGTGGAG
+
AABBBFFFFFBBGFGGGGBGGGHHHHHHHHHHHHHHHGGGGHHHHHHFHFGFHHGHHGHGHHHHHGHHHHGHGEHGHHHHFFGHHHHHHHHHHHHHHHHHHHHHHHGHHHHHHHHHFHHHHHHHHHGHHHGHHHHHHGHHHHHHHHHHHFHGGHHHHHHGGG/EFGHHHGGHHHHHGHFHGGGGHHHHHHHH0GGEGFHGHHHGHHHHHHHHF;GFHHHHHHFH0CG.:BFFGGFBC0FFFFBFGFFB.09
@M03495:530:000000000-LYBTV:1:2112:19631:5251 2:N:0:GTGCTCTG+TTCTTCCT
ATATTTTGCCGTTGATAAACCAGCTAATCCTGAAAAAAAAATCAAAGCTAAAAACTACAATGCTAAGACCACGATGTGACTGCTATCAAAGTTAGATATATATGTAAATTATTCATCTGTCAAATCCTAGAATTATATCATACCTGCTCCAGCAATCACGACCTGTAATGGTTTAGTGGGTTGTTCACTGTTTCTGAAAAATGAAGATAGTTGTCCAGCTTCCAAAAAGTTTATTGTGTTTTCTAGTGGAG
+
AABBBFBBFFDBGGCGGGGGGGEHHHHHFHHHFBGGFE2A0G3EHHHFGBHFHDEFFFBFGHFHHHHGHHHGGFGGHHED@FFHHFFHHHHHGFFHHFGGHFHHHBHFBGHHGHHHFHHHHHHFHHGHHHHHHHGFHHHGHHGCHHEHDHH2FHHHEGHGGGGGG<1?GGHHHHHHDGFGDFCDEGHFHHHGHHHHGHHB<<GH0;0:CCGGHCCF0GHGHB/:0;GAAFFFBFBFFGGG9BBFF00;AFF
@M03495:530:000000000-LYBTV:1:2112:24151:5265 2:N:0:GTGCTCTG+TTCTTCCT
ATATTTTGCCGTTGATAAACCAGTTGGCTCTAGCTGCCATGCAATGTCACAACCACTTCTTGCCCTCCAAAGCTCACATGCTGACAGATCGGAAGAGCGTCGTGTAGGGAAAGAGTGTAGGAAGAAGTGAAGAATCGGGGGGCGGGCGGAGCAATTAAAAAAAGAGTGAGACAGCGAGGCATCACCAGATATGATAGATGCGGACACACACACAGGAGGCAAGGCCGCGAGGAGTGATGTGCGTCGCGCGC
+
BBBBBFFDFFDAEGFFGG5EECCEGGCGGFFHABGFGHBGHHGHHHHHHFHGGEGGHHHBGFG3BBF1GFGGHDFHECEGFHHGEGFHFFFEEFE1FGE?>>EE1BGGFG0FHCGB?BBB3BBC?GH4B4B432230?B//;----------.////////-9...//////:.9--;;-.99/;./.99////9//////----9..:...............9.999--9-...//////..-----9-
@M03495:530:000000000-LYBTV:1:2112:20055:5271 2:N:0:GTGCTCTG+TTCTTCCT
ATATTTTGCCGTTGATAAACCAGCTAATTCCAAAGCTCACATGCTGACAGATCGGAAGAGCGTCGTGTAGGGAAAGAGTGTAGGAAGAAGTGTAGATCTCTGTGGGCGGCTTTTCCTTTAAAAAAAAAAAATAGGCTTTCCTCGTAGATACTATAAGAAAACCATTTCCCATAGCAGCTATGGGTTCAGACCCCGCGCTTCACATCAGAATTTCTCTTCCGTTGTCCCATCCTGTCAACCGCGTAACTCAG
+
>AAAAFB31FDACFGGFGGFAGC0CGFHGHHBBAFHGHH1FGHGFHF0AFGHHHGGEE00BEE?EAEAFGHGF>/BFGHHHHHFHHH0CFFE22122BBB2122B//>////B1211221B1>FB<//<--<111/0//0==0.....00000000000://..00;00000/0/00//00;0./..900/9.:-9--@--9:/9/////;;/;/9/;/:-9/--//////;//9////;---9;--////
@M03495:530:000000000-LYBTV:1:2112:16194:5281 2:N:0:GTGCTCTG+TTCTTCCT
ATATTTTGCCGTTGATAAACCAGGACTCAGGCTGGACCAAAGCTCACATGCTGACAGATCGGAAGAGCGTCGTGTAGGGAAAGAGTGTAGGAAGAAGTGTAGATATCGGTGGTCGGCGGAGTATTAAAAAAAAAAAAAAAAAAAAGGCATAGGAGCACATACACAGATATTAACATGGGACATAGATGGATAAGTTCAATCAGCACAAGTGATGCTCAGATCAGAAACTCACCAATCACCAAGCCGTGTCA
+
CCDCCFFFFFDCGGGGGGGGGGGGHHHHHHHHHGGHGHHFGHFHHHFHHHHHHHHHHHGHHGGGGHGHGGGGGGHHHHGFEHHGHFGFHHHHHHHHGHH44@44444/EF//?3///////<2?1=@F1=@@FC<----------.<..00:00/.../0:0000.00000:0<000/.<..0000<00/000000000000000.//.00:000000/:0000000:0000.090/00/0....-.-./0
@M03495:530:000000000-LYBTV:1:2112:18105:5300 2:N:0:GTGCTCTG+TTCTTCCT
ATATTTTGCCGTTGATAAACCACCCTCCCTGTGGTCGTTATCTTGCTCCTTCTGTCGTCAACGAATTTACTAATTCCAAAGCTCACATGCTGACAGATCGGAAGAGCGTCGTGTAGGGAAAGAGTGTAGGAAGAAGTGGAGATCTAGGGGGGGGGCGGATCATTAAAAAAAAAAAAAAAAGAAAGCGCATACGGATGGACACATGTATGTCCAACAGGCATAAGTAGTGATACAAGACACTCTGATGTTGA
+
BBCCCFFFFFCCGGGGGGGGGGGGGHHGGHHHHHHHGGGHHHHHHHHHHHHHHHHHGGGFGHGGGHHHHHHHHHHHHHHHHHHHHHHHGHHHGHHHHHHHGGGGHHHGGGFEFGHFHGH0CGGGFGFGGHEGFHHGFG22?22>22>F?//----:@----.0900009--;-9;9----.../0/.--..0...9-./00./000000000:00./...::000;00::0000:0///90/000900000
@M03495:530:000000000-LYBTV:1:2112:22956:5351 2:N:0:GTGCTCTG+TTCTTCCT
ATATTTTGCCGTTGATAAACCAGAACCATCCAAAGCTCACATGCTGACAGATCGGAAGAGCGTCGTGTAGGGAAAGAGTGTAGGAAGAAGTGATTATTGCTGCGTTTGGCGGACTTTGATAAAAAATACAATCGAAAAGGGAAGTGCCTTCACGATCATTGATGGCAGGAAAACGCATAACCTTTGGCTGGTCCCAATTCCACGATGGTATAATAGATCGGCAGGGCGTCGTGTAGGGACAGATAGCGCTT
+
AABBAFF5DDAAEAGGGFGGFFGHG4EGGCCHFEFCGHFB35FGHHE23FGDG2EEFE1EEEEGFAAFGEFEFA1G3?5BBFEFFH11FC4G444@B4BG433>1////3//>//2?233BBBG2/0222@22<00?AG//?0<F11=11<<1...<.D00=D0</<<-.////-:-.;0;/CG00///;.9;9.0;BBF0BF.-...0;;090;00;/..-9;--.-;-9-.A;FBE/;..;////--9;
@M03495:530:000000000-LYBTV:1:2112:15616:5356 2:N:0:GTGCTCTG+TTCTTCCT
ATATTTTGCCGTTGATAAACCAGCTAATCCTGAAAAAAAAATCAAAGCTAAAAACTACAATGCTAAGACCACGATGTGACTGCTATCAAAGTTAGATATATATGTAAATTATTCATCTGTCAAATCCTAGAATTATATCATACCTGCTCCAGCAATCACGACCTGTAATGGTTTAGTGGGTTGTTCACTGTTTCTGAAAAATGAAGATAGTTGTCCAGCTTCCAAAAAGTTTATTGTGTTTTCTAGTGGAG
+
@BBBBFBDF4AAEGGGGGGCGCEHHHGHGFGHGHHHHGGECFHHHFBBGHG5GEEHHGHFFBGHGFC3GHHHGGHGGEHGFH3BFBGHHFHFHHGFHHHHHHGHDGHHHHHHHHHHGHEFHHHHHHHHHFFHFHHHHHFFHHHGHFHHGF2FCFFHHFGFF/<DGDG1GHGFHGGH<GHHGGCDHFFFHHBD000GFHF0<CHBGHCHG0:;:C0CGFGFFGGGC:.:EFFBFGGE0;B/:9000CB0.0.
@M03495:530:000000000-LYBTV:1:2112:16423:5378 2:N:0:GTGCTCTG+TTCTTCCT
ATATTTTGCCGTTGATAAACCAGCTAATCCTGAAAAAAAAATCAAAGCTAAAAACTACAATGCTAAGACCACGATGTGACTGCTATCAAAGTTAGATATATATGTAAATTATTCATCTGTCAAATCCTAGAATTATATCATACCTGCTCCAGCAATCACGACCTGTAATGGTTTAGTGGGTTGTTCACTGTTTCTGAAAAATGAAGATAGTTGTCCAGCTTCCAAAAAGTTTATTGTGTTTTCTAGTGGAG
+
111AAFFFF1>>FE1FGB111AAEEBGHHFEBFFFG0E/E/01BGA1GH11F1BEH1F11GG1EG211B00?//?/B12B210BF2GFH11B@@2GFFFGHFHDHBFFFBBG22B>>GBGBBGHDGC1F1GHHHFHF22BFDG0F1FG11110@011@1//<<C01<1<?11?FBGB1<.EC->C110D00=G000=0D0.<DDHHBGGE;B0C000/:C00:0<0;9ABFF9FF0;0FCFBFFB09;.0;
@M03495:530:000000000-LYBTV:1:2112:24462:5390 2:N:0:GTGCTCTG+TTCTTCCT
ATATTTTGCCGTTGATAAACCAGGGCATCGGCCGTTTTCTCCAAAGCTCACATGCTGACAGATCGGAAGAGCGTCGTGTAGGGAAAGAGTGTAGGAAGAAGTGGAGAGCTCGGGGGTCGGCGGATCATTTAAAAAAAAAAATCTATCTCGACGTTCTACGTGTTCTAGTGGACGCATCTCCCCTCTCGAGTTAGCCAATACAGAATACCCTTTCCGTATCAACACACGATGACTGGATCCTGCTCGCCGCC
+
CCCCCFFFFFCAGGGGGGGGGGHGCGGGHGEGGGFGHGHHHHHHHHHHHHHEFFHHGHFHHHGFGEAFGFFHGEEGEEHFHFGFHFHHHFHHGHGDG00GFBBB3/3//33<//<<<<///-----.0<0000;;:--A--:/;;0000.09--././9..//./;////.//---.-////././/./9/.///;//;///////////;////./..;/;9/..;--..////./////////:-----
@M03495:530:000000000-LYBTV:1:2112:22859:5428 2:N:0:GTGCTCTG+TTCTTCCT
ATATTTTGCCGTTGATAAACCACCCTCCCTGTGGTCGTTATCTTGCTCCTTCTGTCGTCAACGAATTTACTAATCCAAAGCTCACATGCTGACAGATCGGAAGAGCGTCGTGTAGGGAAAGAGTGTAGGAAGAAGTGTAGATCTCGGAGGTGGCCGTAGCATTAAAAAAAAAAAACACAAAGACCTGAGTCGAGACACCGGAGCATAAAACAAATATATTCACATCAACTCATGTACGCGATATAGAAACC
+
BBBBBFFFFFBAFEGGGGGGGGGGGHHGGHGHHHGHGGGHHHHHHHHGHHHHHGHHGGFHGHGGGHHHHHHHHHHHHHHHHHHHHHHHGGHFHHHHHHHGGGGHHGE?EFGGHHHHGFGFGHHHHHHHHHHHHHHFB22@D2222FF/<A?/<0?><...=1111<>1<<<---;......////;///00-.-..//.-----.////9/..://///////////9////:////..:--.-9/////.
@M03495:530:000000000-LYBTV:1:2112:11733:5433 2:N:0:GTGCTCTG+TTCTTCCT
ATATTTTGCCGTTGATAAACCACCCTCCCTGTGGTCGTTATCTTGCTCCTTCTGTCGTCAACGAATTTACTAATTCCAAAGCTCACATGCTGACAGATCGGAAGAGCGTCGTGTAGGGAAAGAGTGTAGGAAGAAGTGGAGAACGAGGTGGGGGCCGTGGTATTAAAAAAAAAAAAAAATAAGAAGCAGTGCGATGTATGGATACTACTGTAAATCAGACCTGCGATGTGGACTATCCAGTTAGTGAGAGA
+
AABBBFFFFFBBGCGGGGGGGGGGGHHGGHHHHHHHGGGHHHFGHGHHHHHHHHHHGGGHGHGGGHHHHHHHHHHHHHGHHHHHHHHHHHHGFHHHHHHHGGGGHHGGGGGGGEEGHFHHHHGHHHFHGHFHHHHFGF2@/20<//?<///>/-------.0=00=CGC--9?-;----.9/;//9;////;-9...///./////://///9///////.;..--...;////9////9//////9///9
@M03495:530:000000000-LYBTV:1:2112:23364:5462 2:N:0:GTGCTCTG+TTCTTCCT
ATATTTTGCCGTTGATAAACCAGTCAGGAGTCCAAAGCTCACATGCTGACAGATCGGAAGAGCGTCGTGTAGGGAAAGAGTGTAGGAAGAAGTGGAGAACTCGGTGGTCGCCGTATCAGTAAAAAAAAAAAAGCGACGGTAAAAAGGCGGGGTTGGTGGGATATTTATACAAACGAGTCACCGTTGCCGAGCAACCAGCACACCAGCAGTCACAGTTGAAAGAGCGAAGTGGTCGAAGAGCAAGTTAACAA
+
BBABBFFFF4A>EEGGGFGGGGHHHBHGHDGHGGHHGHBGFHHHEFHGB2BGHHHHFGGEHFEGGEE0EBFFHGEGHAG2B3BBDGFBGAG3B333131B33>??E//3>/<<</00222B2B2B//////-.0..---...000..:--9-9;-9...-././///;:B///....9.///...;./-----/9..............//;///9///////.9--;-.//;/--;..9./:.///////
@M03495:530:000000000-LYBTV:1:2112:11458:5533 2:N:0:GTGCTCTG+TTCTTCCT
ATATTTTGCCGTTGATAAACCACCCTCCCTGTGGTCGTTATCTTGCTCCTTCTGTCGTCAACGAATTTACTAATTCCAAAGCTCACATGCTGACAGATCGGAAGAGCGTCGTGTAGGGAAAGAGTGTAGGAAGAAGTGTAGATCTCGGTGGTCGCCGGAGTATTAAGAAAAAAAAAAAAGATGAATGGTGTAGTATCAACGGTAGACAAGATACACTGAAATGGCTATATAGATATCACAAATGAGCGTAA
+
>BBCCFFFFFDCGGGGGGGGGGGGGHHGGHHHHHHHGGGHHHHHHHHHHHHHHHHHGGGHGHGGGHHHHHHHHHHHHHHHHHHHHHHHHHHHHHGHHHHHGGGGGHGGGGGGGHHHHEHHHHHHGHHHHHHHHEHHHH2>222222FF/BED1<//>---.0=DB00==</CFA?-<--.9:00000:00<0000<000/.-...000/./0000000000000<B0000:0000000<00.0:000-..<
@M03495:530:000000000-LYBTV:1:2112:12030:5542 2:N:0:GTGCTCTG+TTCTTCCT
ATATTTTGCCGTTGATAAACCAGCTAATCCTGAAAAAAAAATCAAAGCTAAAAACTACAATGCTAAGACCACGATGTGACTGCTATCAAAGTTAGATATATATGTAAATTATTCATCTGTCAAATCCTAGAATTATATCATACCTGCTCCAGCAATCACGACCTGTAATGGTTTAGTGGGTTGTTCACTGTTTCTGAAAAATGAAGATAGTTGTCCAGCTTCCAAAAAGTTTATTGTGTTTTCTAGTGGAG
+
AB@ABFFFFFBBGGGGGGGGGGHHHGHHHGHHGHHHHGGEGHHGHHGHHHFHHHGHHFGHHHFHHFGHHGHHGGHFHHFHFHHHGHHHHHHHHFHHHHHHHHHHHHHHHHHHGHFHFHHHHHHHHHHHHHHHHHGHHHHHHGGFHHHFHHHHHHGHHHHG/BDGFGGHHHGDGHHGFGHHGGFGFFDGHFDHHEGF0<00CGHGHGGHHHFGFFHBGHHHFF/:CHEEFFFFFGGGGFFBFGBFFBFFFBE
@M03495:530:000000000-LYBTV:1:2112:18877:5581 2:N:0:GTGCTCTG+TTCTTCCT
ATATTTTGCCGTTGATAAACCAGGACTCAGGCTGGACCAAAGCTCACATGCTGACAGATCGGAAGAGCGTCGTGTAGGGAAAGAGTGTAGGAAGAAGTGTAGATCTCGGTGGGGGGCGTATAATTAAAAAAAAAAATGATAGTAATTTATTACAGGTCACACTTAATTGTGAGTTATACTATAAGTAGATGTAATGTCAGCTAAGTTCAGGACACTTTCATGTGACACTCATAACGTATAAATGGTCAGTG
+
CCCCCFFFFFCCGGGGGGGGGGHGCHHHHGGHHHGHHHHGHHHHHHHHHHHHHHHHGHHHHGGGGGHHGGGGGGHHHHGGHHHHHHHGHHGHFHGFHDG44344?44?///>/>/---9-.0;9B0;C009---@9.00:0:0000000900900/000000/0000000090900000;000000000000000000000:0009009000:/;00000000000000//0:00./;0090000000/90
@M03495:530:000000000-LYBTV:1:2112:18821:5597 2:N:0:GTGCTCTG+TTCTTCCT
ATATTTTGCCGTTGATAAACCAGAACCATCCAAAGCTCACATGCTGACAGATCGGAAGAGCGTCGTGTAGGGAAAGAGTGTAGGAAGAAGTGTAGATCTCGGGGGTCGCCGTATCATTAAAAAAAAAAAAAAACAAGGAGGTGGGGTGTGAATATGAGTGATAGAAGACTAACAACAAACAATAGATGAATGTGGGATATATTAAGAATACGATGTCAAGTACTACACTAAGCGACACTACATCAACAGTG
+
CDEEDFFFFFCCGGGGGGGGGGHHHHHHHHHHHHHHHHHHHHHHHHGHHHHHHHGGGGGHGGGGGEGGHHHGHHHHHHGHHHHHHHHHHGFD4B@@44B4GA/E//////>//0=@2222FGFCCCA@@<---.../.......--.--911111111101<<11110/100<00.......01111111:1110..0/111111111<10.....<1101111110/1/00:-.---0//01100<0/:1
@M03495:530:000000000-LYBTV:1:2112:18510:5605 2:N:0:GTGCTCTG+TTCTTCCT
ATATTTTGCCGTTGATAAACCACCCTCCCTGTGGTCGTTATCTTGCTCCTTCTGTCGTCAACGAATTTACTAATTCCAAAGCTCACATGCTGACAGATCGGAAGAGCGTCGTGTAGGGAAAGAGTGTAGGAAGAAGTGTAGATCGCGGTGGTTGGCGGATCAATAAAAAAAAAACAAAGAAACACAGATACAAGACTATGATATATGACAGTTACAAGAATATATCGCATACTCGACATGCACGAAACCAA
+
CCBCCFFFFFBBGGGGGGGGGGGGGHHGGHHHHGHHGGGHHHHHHHHHHGHHHHHHGGGHGHGGGHHHHHHHFHHHHHEHHHHGHHHHHHHHHHHHHHHHGGGGHHHGGGGGGFHFHGHHHHHGGHGFHHFHHFHGGG2222D>/?////?///-1<----<0=0<00<:-@AA..../C9///.../000000//;/9///;//////B///9//;/////:///...9.///..-../://....-...
@M03495:530:000000000-LYBTV:1:2112:18798:5655 2:N:0:GTGCTCTG+TTCTTCCT
ATATTTTGCCGTTGATAAACCAGCTAATCCTGAAAAAAAAATCAAAGCTAAAAACTACAATGCTAAGACCACGATGTGACTGCTATCAAAGTTAGATATATATGTAAATTATTCATCTGTCAAATCCTAGAATTATATCATACCTGCTCCAGCAATCACGACCTGTAATGGTTTAGTGGGTTGTTCACTGTTTCTGAAAAATGAAGATAGTTGTCCAGCTTCCAAAAAGTTTATTGTGTTTTCTAGTGGAG
+
BCCCCFFFFFCCGGGGGGGGGGHHHHHHHHHHHHHHHGGGGHHHHHHGHHHHHHGHHHHHHHHHHHHHHHHHGGHGHHHHHHHFFHHHHHGHHHGHHHHHHHHHHHHHHHHHHGHHHHHHHHHHHHHHHHGHHHHHGGHHHHHEHHGFHHHHGHGHHHHGGGFGHHHBGHHFGHHH=DHFGGCGFHGHHHHHFGHHHGHHHGGHFFGGHGGFHHHGHFHHHECG0GE.CFFGGGGGFGFBFBFGBGGGGGE
@M03495:530:000000000-LYBTV:1:2112:13963:5662 2:N:0:GTGCTCTG+TTCTTCCT
ATATTTTGCCGTTGATAAACCAGCTAATCCTGAAAAAAAAATCAAAGCTAAAAACTACAATGCTAAGACCACGATGTGACTGCTATCAAAGTTAGATATATATGTAAATTATTCATCTGTCAAATCCTAGAATTATATCATACCTGCTCCAGCAATCACGACCTGTAATGGTTTAGTGGGTTGTTCACTGTTTCTGAAAAATGAAGATAGTTGTCCAGCTTCCAAAAAGTTTATTGTGTTTTCTAGTGGAG
+
CCCCDFFFFFCBGGGGGGGGGGHHHHHHHHHGHHHHFGGEEHHFHHFHHHHHHHGHHHGHHHHHHHHHHFHHGGHGHGHHHHHHHHHHHHHHHHGHHHHHHHHHHHHGHHHHHGHHHHGHHHHHHHHHHHHHHHHHGHHHHHBHHHFHGHFFHHGHHHHGGGGCGHHHHHHHHGHGGHHHGGGGHHFHHHHHHHHGHHGBGHGHHHEFHHHEGGHBGGHHGHHGFHGEEFGGGGGGFFBGGG0FGFFBFGE
@M03495:530:000000000-LYBTV:1:2112:12520:5691 2:N:0:GTGCTCTG+TTCTTCCT
ATATTTTGCCGTTGATAAACCAGTCGTTATCTTGCTCCTTCTGTCGTCAACGAATTTACTAATTCCAAAGCTCACATGCTGACAGATCGGAAGAGCGTCGTGTAGGGAAAGAGTGAGGAAGAAGTGTAGAGCTCGGGGGGCGGCGGGTGAGTAAAAAAAAAACAGAGCAAGTGAGCTCGGCGCACTCAGCTGGTCTGCGTACCCAGAACCTACATGTTCACTCATGACGCGCTCGAAGCTAACTACCGGAG
+
ABBBBFFFFFBBGGGGGGGGGGHHHGGGHHHHHHHHGHHHHHHHHGGGHGHGGGHHHHHHHHHHHHHGHHHHHHHHHHHHHHHGHHHHHGGGGFHGGGGGFGHHHHGCAGHHHGHHHHHHGHGG434B3?33?2?//BD--:--:-;--;.://;//9--9-.9./////.//9;///.-.-----////:/.//;//-..-.//../...///;//////99///9/..--:.--..-///////.----
@M03495:530:000000000-LYBTV:1:2112:20318:5699 2:N:0:GTGCTCTG+TTCTTCCT
ATATTTTGCCGTTGATAAACCAGAACCATCCAAAGCTCACATGCTGACAGATCGGAAGAGCGTCGTGTAGGGAAAGAGTGTAGGAAGAAGTGTAGATCTCGGTGGTCGGCGGATCATTTAAAAAAAAAAAAACCTTAAAATGACTCAGGTTCGGAACATCATCCTACCCGAATGAACACAAGGGTGTGCACGTAAGGTTCTCCAGAGTGAGGTAAGCACTACGTGACGTACGATATAAGTGTAGCACACAA
+
CCCCCFFFFFCBGGGGGGGGGGHHGGHHHHHHHHHHHHHHHHHHHHBGHHHHHHGGGGHHGGGFFEGGFHFGGHHHHHGHHHHHHHHHFE4B44B444441F>1/??////>///<22222DFG@C?C?-<-../000;000000:00/000--.:-/000000000...--./0000/.9.:.;.;.///:::.://////:///.////.//////////../......-...;/9;///////:/...
@M03495:530:000000000-LYBTV:1:2112:15529:5719 2:N:0:GTGCTCTG+TTCTTCCT
ATATTTTGCCGTTGATAAACCAGCTAATCCTGAAAAAAAAATCAAAGCTAAAAACTACAATGCTAAGACCACGATGTGACTGCTATCAAAGTTAGATATATATGTAAATTATTCATCTGTCAAATCCTAGAATTATATCATACCTGCTCCAGCAATCACGACCTGTAATGGTTTAGTGGGTTGTTCACTGTTTCTGAAAAATGAAGATAGTTGTCCAGCTTCCAAAAAGTTTATTGTGTTTTCTAGTGGAG
+
BCCCBFFBFFBBGGGGGGGGGGHHHHHGH5GHHHHHHGGEGHFHFHHHHHFFHHGHHHGHHHHHHFHHHBGGGCHGFHHHHHHHHHHHGHGHHHGHHGHHHHHHHHHHHHHHHHHHHHHHHHGHHHHHHGHHHHHHHHHHHHHHHGAGHHGGGFFGFHGGGGGGHHHHGHGGHFHFFHGGGGFGGFFFGHHHHHHHFHFGEGHHDC0CCBCCFHHCC:CGBG/CBHAE.CFBGGFFFFBFFGGBFGGG;0.
@M03495:530:000000000-LYBTV:1:2112:18231:5748 2:N:0:GTGCTCTG+TTCTTCCT
ATATTTTGCCGTTGATAAACCAAAGCTCACATGCTGACAGATCGGAAGAGCGTCGTGTAGGGAAAGAGTGTAGGAAGAAGTGTAGATCTCGGTGGTCGCCGGATCATTAAAAAAAAAAAAAAACAAATGAACATTTCTGAATAAATGATCTGCTGAACATTAATGTAAAAAATATAAAACTATCTGTCTGCATGTAGACGGGCTCGAATCTTTAACAAAAGTTGAGACAAACGCTAAAAACATATTACTAA
+
BBCCCFFFFFCCGGGGGGGGGGHHHHHHHHHHHHHHGHHHHHHHGGGGHHHGGGGGGHHHHGHGHHFHHHGHHHGHFHHHFGB43444B4B11?113//1>////0444B4BF//>C<//--<....000=0=0=000000:000;0000000:00<000;0000;90000-.00009;00000009000;0000;000..---.--/9.00000000../00000.:///..-...900;.000000000
@M03495:530:000000000-LYBTV:1:2112:9154:5764 2:N:0:GTGCTCTG+TTCTTCCT
ATATTTTGCCGTTGATAAACCACCCTCCCTGTGGTCGTTATCTTGCTCCTTCTGTCGTCAACGAATTTACTAATTCCAAAGCTCACATGCTGACAGATCGGAAGAGCGTCGTGTAGGGAAAGAGTGTAGGAAGAAGTGTAGATCTCGGGGGTGGGCGGGTAATTAAAAAAAAAAAAAAAGATAGAAAAGAGCACTATGCTGATATAGAAAATATATGTCAATGTAATCACAGTGATATGTACACGATTAGA
+
CCCCCFFFFFDCGGGGGGGGGGGGGHHGGHHHHHHHGGGHHGHHHHHHHHHHHHHHGGGGGHGGGHHHHHHHHHHHHHGFHGHHHHHHHHHHFHHGHHGGGGGGGFHGGGGGGGHFHGHHHGBGFD?GHGFGHHGFHHF22>22@2@F//-----.<--;-/::0;00::B;->;----..0;0;00;/.//0.0000000000000000/0::0:00000000:00000:0:::B00000000.-9:.:0
@M03495:530:000000000-LYBTV:1:2112:12857:5772 2:N:0:GTGCTCTG+TTCTTCCT
ATATTTTGCCGTTGATAAACCACCCTCCCTGTGGTCGTTATCTTGCTCCTTCTGTCGTCAACGAATTTACTAATTCCAAAGCTCACATGCTGACAGATCGGAAGAGCGTCGTGTAGGGAAAGAGTGTAGGAAGAAGTGTAGATATCGGTGGTGGCGGTGTCAATAAAAAAAAAAAAAAGAGAGAAATAGATGAGGGGAGAATTAGACAGCAAAATAAAGGGTACAGAGATATATATAGAAGCAAGTACTAC
+
CCCCCFFFFFCCGGGDGGGGGGGGGHHGGHHHHGHHGGGHHHFHHHGHFHHHHHHHGGGHGHGGGHHHHHHHHHHHGHHHHGHHHHHHHHGHHHHHGHHGGGGGHHHGGGGFEGHGHGHHHHHHGFHHEHHBGFFH3D@>GF22>2<>/?/C//?/---.1>11000=<@@CC@--9-..//9.;/0////////.-.9..:/://///./////9////.9///99//9/9/:;////////////////
@M03495:530:000000000-LYBTV:1:2112:15320:5792 2:N:0:GTGCTCTG+TTCTTCCT
ATATTTTGCCGTTGATAAACCAGCTAATCCTGAAAAAAAAATCAAAGCTAAAAACTACAATGCTAAGACCACGATGTGACTGCTATCAAAGTTAGATATATATGTAAATTATTCATCTGTCAAATCCTAGAATTATATCATACCTGCTCCAGCAATCACGACCTGTAATGGTTTAGTGGGTTGTTCACTGTTTCTGAAAAATGAAGATAGTTGTCCAGCTTCCAAAAAGTTTATTGTGTTTTCTAGTGGAG
+
AAAAA3FBFFD>EEEBGGGGGGHGHHFHHHGH1GFHFEEC/GCGGEA0E1GEDG?GHB11AFFHHHEGHFFH?>CFFFFHGBGHHGFGHFHHHEHHHFFHHHHEFEHFHFHHEHGHBDFGHHHHHHBGHHHHGHHDGFHHDGFBGHAGHBCFCGB1CFGCGCGGGHHHHHGGGHFGGHHGGGGGHHHGHGHHEFHHHFHFCGFHHGCBFGHHHHB00//C:G/00CG.:FFGGGFGFGFGF/0;9C9CA0A
@M03495:530:000000000-LYBTV:1:2112:13871:5838 2:N:0:GTGCTCTG+TTCTTCCT
ATATTTTGCCGTTGATAAACCAGTAAGGAGTCCAAAGCTCACATGCTGACAGATCGGAAGAGCGTCGTGAGGGAAAGAGTGTAGGAAGAAGTGTAGATCTCGGGGGTTGCCGGATCAATAAAAAAAAAAAAAGAAAAGTCGAAAGATGCTGAGAATAGCCAAAATACTATAATAAACCTATGGTACGCATCAGCGTAGTGTTCCGATGGACTGCCTCACGCTGATATACACACACATATGACATCACTCTG
+
CCCCCFFFFFCCGGGGGGGGGGHHHHHHHHHHGHHHHHHHHHHHHHHGGHHHHHHHGGGGHHHGGGGGGHGHGDHHHHHHHGHHHGHHHGHHH@BDB4B4F1?/////>02///</@222211?@C--<C--...///:0....;/000;00.00000000//.:000000000000//0000009....-000.:.-./0000...::/00.//000..:...0;0000009.;.:00000900090000
@M03495:530:000000000-LYBTV:1:2112:25648:5851 2:N:0:GTGCTCTG+TTCTTCCT
ATATTTTGCCGTTGATAAACCAGGACTCAGGCTGGACCAAAGCTCACATGCTGACAGATCGGAAGAGCGTCGTGTAGGGAAAGAGTGTAGGAAGAAGAGTAGTTGTGGGTGGTCTGCGGAGCATTTAAAAAAAAGAACGCGAATGTGTGCTTGTCTGACATGAGCCCTCGAGAGAGACTTGTGGATCAGCTTCGTTACCATCGTTCAGCATCTTTAGCGCGCCTACGTCGTGATGCGAACATATACGGTGC
+
BBBABFFBFFBBGGFGGGFGGGAFGHFFGCGHHCDHFHHHGHCGBHHHHHHHFHHHGHHEGFGGGHHFGGGEEFHHGGA3FEGHFGHHHHBGHHGFG@F4@344??//?EA//B433///></?F22>222/<<//?0..----/<0<.00<0=0;0;;0000:0/./.-;..-.../00090.000900000-//.90///....9;://///////---9-......--;////9;---/////.99.-
@M03495:530:000000000-LYBTV:1:2112:13118:5854 2:N:0:GTGCTCTG+TTCTTCCT
ATATTTTGCCGTTGATAAACCAGGATCAGGTGGACCAAAGCTCACATGCTGACAGATCGGAAGAGCGTCGTGTAGGGAAAGAGTGTAGGAAGAAGTGTAGATCTCGGGGGTGGCCGGATCATTAAAAAAAAAACAATAAGTGGTGGAAAGGCAAACTGGGATCGGAGGAGCATAGAGCATGGAAAGAGGCGTGATGAGAGATAGAGACTAGCAGTGGAGCGTATGATAGTGAGTATGCAGTATGAGTCTAG
+
ABBBBFFFFFBBGGGGGGGGGGGGFHHHHFGGGHHHHHHHGHHHHHHHHHGFHHFGHHHGGGGHHHGGGGEGHHHHGGFHHHHHHHHGHHHFHFH4F@B3@B44F0?/>E///<0/////0?1?11?GC--<<...0000:000..:0;.......00/..;....--....000/9/9//.//9.9;..-.-.//////.9/////9//////////..-9..//;////9/9///9/////////99//
@M03495:530:000000000-LYBTV:1:2112:8240:5862 2:N:0:GTGCTCTG+TTCTTCCT
ATATTTTGCCGTTGATAAACCAGCAATGTCACAACCACTTCTTGCCCTCCAAAGCTCACATGCTGACAGATCGGAAGAGCGTCGTGTAGGGAAAGAGTGTAGGAAGAAGTGTAGATCTCGGTGGGCGCCGTATCATTAAAAAAAAAAAAAACAAGATAAGAAATGTTAAGAAGAAACAGCAACAGCACATGATTTGGAGATATGTACAGTCTAGAACAACTAACATCCAACTCACTATACTAGAGAATATG
+
CCCCCFFFFFBAGGGGGGGGGGHHHHHHHHHHHHGGGGHHHHGGHHHHHGHHHHHHHHHHHHHHHFHHHGHHHGGGGHHHGGGGGGHGHHGHHHHHHGHGHHHHHFHHHGG?G3?4D4D0F/EE//>/////00@22D>2DF@C-<<--;-;.;/:0000:0/009000000/0//9//;//../././000000000/0/9009:0;00000000;//.00900;0/000/000000000000;;:F090
@M03495:530:000000000-LYBTV:1:2112:15466:5877 2:N:0:GTGCTCTG+TTCTTCCT
ATATTTTGCCGTTGATAAACCAGAGGACTCAGGCTGGACCAAAGCTCACATGCTGACAGATCGGAAGAGCGTCGTGTAGGGAAAGAGTGTAGGAAGAAGTGTAAATCTCGGTGGGGGGCGGATCATTAAAAAAAAAAAAAAGATAGGTGGAAGTCTGAGAGGACGGCAGGTGCAACGAAGCTATGCTAGGTCATCGAGACAGCATGATAGAGAAGCAGCCTAACTGATCACGCTGATGAAACTCCGTCATG
+
CCCCCFFFFFBAGGGGGGGGGGHHHGHGHHHHHHHHGHHHHHHHHHHHHHHHHHHGGHHHHHHGFGDFHHCGGGGGGFHHGHHHHHGHHFHHFHHFHFHGH?4444444BF//E///--:---:.9000;0B----;-9--9.000/00..0/00090900.9.------;00000-...-00000000.000000/...//./0000090000/:0//./00/000000:.....00000:000.:...0
@M03495:530:000000000-LYBTV:1:2112:9802:5889 2:N:0:GTGCTCTG+TTCTTCCT
ATATTTTGCCGTTGATAAACCAGCTAATCCTGAAAAAAAAATCAAAGCTAAAAACTACAATGCTAAGACCACGATGTGACTGCTATCAAAGTTAGATATATATGTAAATTATTCATCTGTCAAATCCTAGAATTATATCATACCTGCTCCAGCAATCACGACCTGTAATGGTTTAGTGGGTTGTTCACTGTTTCTGAAAAATGAAGATAGTTGTCCAGCTTCCAAAAAGTTTATTGTGTTTTCTAGTGGAG
+
BCCCCFFFFFBBEGGGGGGGGGHHHGHHHHHHHHHHCGGGGHHHHHGHHHHHHHGHHHHHFHHHHHHHHGHHGGHGHFHHHHBHGHHHHHHHHHGHHGHHHHHHHHHHHHHHHHHHHHHHHHHHHHHHGHHHHHHHHHHHHHHHHHFGGGGGGHFGHHHDEGCGHHHGHHH1FGGHFGHHGGCGHHHHHHHHHGHHHHHHHFHHGHFHHHHHHHHHGHHHHHGHFHH.;FFF0CFFGFFFFF0FBCFF.;C
@M03495:530:000000000-LYBTV:1:2112:25264:5892 2:N:0:GTGCTCTG+TTCTTCCT
ATATTTTGCCGTTGATAAACCAGCTAATCCTGAAAAAAAAAATCAAAGCTAAAAACTACAATGCTAAGACCACGATGTGACTGCTATCAAAGTTAGATATATATGTAAATTATTCATCTGTCAAATCCTAGAATTATATCATACCTGCTCCAGCAATCACGACCTGTAATGGTTTAGTGGGTTGTTCACTGTTTCTGAAAAATGAAGATAGTTGTCCAGCTTCCAAAAAGTTTATTGTGTTTTCTAGTGGG
+
?AAABFFFFFBBGGGGGGGGGGHHHFHHHHFHBGHHHGGGGGHHHHHFHHHGHHHGHH3FHHHHGGHFGGHHHDEGEEFHHHHHHHHHHHHHHHHHHHHHHHHHFGHHGFFGHFHHGGGFFFHHHHHHFHHHHGHHHHHHHBGG2FHHHGHFHBGGHFHFFECGFGF1FGHHDGGGH1DGFEGGFHGHHHFHHHHHHHFBHHHHHHHHFHGCHHHHFBCCHEFFGFB.A;0CBFFGGFGCFBFG09BFF..
@M03495:530:000000000-LYBTV:1:2112:25725:5910 2:N:0:GTGCTCTG+TTCTTCCT
ATATTTTGCCGTTGATAAACCAGGACTCAGGCTGGACCAAAGCTCACATGCTGACAGATCGGAAGAGCGTCGTGTAGGGAAAGAGTGTAGGAAGAAGCGTAGACCTCGCCGGGGGCCGAAGCATCAAAAAAAAAAAAAACTCGTCGTATTTTTCAGAATTGGAACCTGAACAACCTTCATAACCCCCAGTATGGTATGTGTTGCGGTAGGTAAATCGACCCGCATGGCAAGTAGGCGCAAAAGGTGGCATG
+
AABBBFBFFFDAGEEGGGBGFCHG444BFGHHFAEHHHAGGG2FHHGGBGFFHFFDFGFFHC1FE11GABEE>E1B@FEB1?F3F4BGBHHEGGAC33/////4?3?///////////----1111100<-<:A--9--.00...--.//////9/;/////9//.../;//.;9///;/////.9-;;B///.9/9/9//;./--9...9/////9;------...9//.;////-----././9.;./.
@M03495:530:000000000-LYBTV:1:2112:17463:5918 2:N:0:GTGCTCTG+TTCTTCCT
ATATTTTGCCGTTGATAAACCAGTCAGGAGTCCAAAGCTCACATGCTGACAGATCGGAAGAGCGTCGTGTAGGGAAAGAGTGTAGGAAGAAGTGTAGATCTTGGTGGTGGGCGTATCAATAAAAAAAAAAACTGGGGACATCGAGACCGGCATCGGGGTATGTCACTACAAACACCATCTTTAGGCTACTTCGACACATCAACAAGCTATATAGGAAGCATGCTGCGTGGTGCGCATCACTGACACATCGT
+
CCCCCFFFFFCBGGGGGGGGGGHHHHHHHGHHBGHHHHHHHHHHHHHHHHHHGHFHGGGGHHHGFGGAFFHHHGGHHHFGGHFGHHGHHGFH4F4FF44BB44@D?E/////>///044B4BFFGDC?/@?/110.-.-.<1.0....--<--/:;---.00000000/00:.....0090099000;/900....:/;009/:./.00:0:90000..00000:0-..-.90-9-.-00000900/:0..
@M03495:530:000000000-LYBTV:1:2112:12686:5921 2:N:0:GTGCTCTG+TTCTTCCT
ATATTTTGCCGTTGATAAACCACCCTCCCTGTGGTCGTTATCTTGCTCCTTCTGTCGTCAACGAATTTACTAATTCCAAAGCTCACATGCTGACAGATCGGAAGAGCGTCGTGTAGGGAAAGAGTGTAGGAAGAAGTGGAGATCTCCGGGGGCGGCCAGGACTTGTAAAGAAATAGAGAGTTATGAACTGATTCTGAAAGATGAGGATCGTTGTACAACTTCCAAAAAGCTGAGAGTGATGTATAGTGGAG
+
CCCCCFFFFFCCGGGGGGGGGGGGGHHDGHHHHHFGGFCCGHBGFFGHGFHHHHGHFFFHGHGFFGHGGHHGHHHEHHHGHFHHHFHHHHEFECGHFFHHGGEGGHFGGG?EF?FGFECGEEGGHGFHFFHHFCG23?2@/@22222//</><-----.;../;09;B090:/9;0009;9;0000000000;000;:9090000/9//.:./:000000000000....00;.000009900000;0909
@M03495:530:000000000-LYBTV:1:2112:22235:5941 2:N:0:GTGCTCTG+TTCTTCCT
ATATTTTGCCGTTGATAAACCAGGACTCAGGCTGGACCAAAGCTCACATGCTGACAGATCGGAAGAGCGTCGTGTAGGGAAAGAGTGTAGGAAGAAGTGTAGAGATCCGTGGGCGGCGTCAGGTTAAAAAAAAAAGTCATCTACACAGAGCCCAACCAGAAGATGGGAATTGACATATGCCCTTCCTACTCATGACGATGGTCAGCTTGTTCTTCTGAGCTCGATGAGTTTCGTCTGCATCATCACTGTGT
+
ABBB@DFBDFD>EECGEG5FGEHDACCGHHBG2FEGHHHGAGHHHHGFHHGFHFHFHFFHHGGGGCGH0ABE0B?2FGC3FEGFCBGBGGGFHHAFF4F4@34B43330/?E//<//////<01??F111>--<-.00000;0;C/0.///.....9...///0;:.//909000000;009////0/;///////...9.///9////.///;9///;///9-////////...9.//;9//9////9//
@M03495:530:000000000-LYBTV:1:2112:13320:5991 2:N:0:GTGCTCTG+TTCTTCCT
ATATTTTGCCGTTGATAAACCAGGACTCAGGCTGGACCAAAGCTCACATGCTGACAGATCGGAAGAGCGTCGTGTAGGGAAAGAGTGAAGGAAGAAGTGCAGAGCTTAGCGGTAAGGGCAGGGTTAAAAAAAAAAAGGACCGAAAGCTGTGAGCTTCAGGACTGACCGCCCGAGCGACGTCGCCACTTATAGTACACGGGGGCCCAGCCAAGCAGGATACGGCGTGCAGGTAACGTGATCGGTCACCAAGG
+
ABBBBFFFFFBBCGGGG5FGFCEFHHFFHHHCG2E22BFCGFHGHHFHHHHHHFCFFFFGHGGEEGHFGGFGEDG?FFFBB1E3F4F34B@1FCGHB@34433/33B?B3//?//?30/////?0/3B3?////--..00.<---./0:0:<CC0/:000/./;///------:9?-999.9-;../:/;B/;B///.---;--99........9..;//..----../../:/.:..//..;9.///...
@M03495:530:000000000-LYBTV:1:2112:7030:6041 2:N:0:GTGCTCTG+TTCTTCCT
ATATTTTGCCGTTGATAAACCAGCTAATCCTGAAAAAAAAATCAAAGCTAAAAACTACAATGCTAAGACCACGATGTGACTGCTATCAAAGTTAGATATATATGTAAATTATTCATCTGTCAAATCCTAGAATTATATCATACCTGCTCCAGCAATCACGACCTGTAATGGTTTAGTGGGTTGTTCACTGTTTCTGAAAAATGAAGATAGTTGTCCAGCTTCCAAAAAGTTTATTGTGTTTTCTAGTGGAG
+
AAAAAFFFFFDAGGGGGGGGGG0011DBFH3G1BB10EEAEB1AFAB0FFA1F1A1FF1FGDC2FHHH1F>>?>GGHD222@>B1BEFDDGHEHHFHH2FBG2GBFGGHEDGGEBGH2GDGEDFFGCFGGHGFFGHHEG2DGBFBHHFHGFFFFGGGHHGGGCGHHHHHHH1DCFD<<CCC.@AG1DDBHHHFFFHFDFHHHEHFGHHHH;0CCCCFHFEC0C0CBG.CFF0;CFFFF9/C/CFBCFFC0;
@M03495:530:000000000-LYBTV:1:2112:23467:6055 2:N:0:GTGCTCTG+TTCTTCCT
ATATTTTGCCGTTGATAAACCAGCTAATCCTGAAAAAAAAATCAAAGCTAAAAACTACAATGCTAAGACCACGATGTGACTGCTATCAAAGTTAGATATATATGTAAATTATTCATCTGTCAAATCCTAGAATTATATCATACCTGCTCCAGCAATCACGACCTGTAATGGTTTAGTGGGTTGTTCACTGTTTCTGAAAAATGAAGATAGTTGTCCAGCTTCCAAAAAGTTTATTGTGTTTTCTAGTGGAG
+
ABBB@FF5FFD>EGGGGGGGAFHHGGHHHGGHHHHGHGGGGHCEGHHHHHHHHGGGHHHHHHGHHHGHFGGGEEHGFFGFGFHHGHGHHHGFGGGHHHHHHFFHHHHHHHGHHHGHHHHHHFHHHHHHHHHHEHHGHGFHHHGFFGGFDGFFFFHFHGFFDDCGHFGFEGH?FFHHFGGHFGGGGGGFBDGGHHFGHFHFAFGH0;0<CG:<0:;CBGGH0GGGF0C.CF90CF0FBFF/9BFFBF0CA0C
@M03495:530:000000000-LYBTV:1:2112:20661:6065 2:N:0:GTGCTCTG+TTCTTCCT
ATATTTTGCCGTTGATAAACCAGGGACTCAGGCTGGACCAAAGCTCACATGCTGACAGATCGGAAGAGCGTCGTGTAGGGAAAGAGTGTAGGAAGAAGTGTAGATCTCGGTGGGGGCCGGAACATTAAAAAAAAAAAAAGAAACAAATGAGAATGGACGCAAAGGTACGTGAGAAAAGACACGAACACGACAGAGGAACGTTAACGACTAAGAAGATGCTGAAGCCTGCTGATGTAGTGATAGATCATATG
+
CCCDCFFFFFDBGGGGGGGGGGHGGDGHHHHHHHHGFHHHCHHCHHGHGHHHFHHHHHFHHHGGGGHHHGGGEEEGHHHFGGGGCHGHGHFFFHHFHFEGF??44DB4F?/EF/<<//////<?=D11??DC--<-<--..:///:.0000000<000-----//000.//..000//.///.-.--/.----</..<..<//.0..-.-0000/0000000000.:..00:00:000/000000<00000
@M03495:530:000000000-LYBTV:1:2112:21715:6082 2:N:0:GTGCTCTG+TTCTTCCT
ATATTTTGCCGTTGATAAACCAGGGACTCAGGCTGGACCAAAGCTCACATGCTGACAGATCGGAAGAGCGTCGTGTAGGGAAAGAGTGTAGGAAGAAGTGTAGATCTCGGTGTGGGGCGTGGCATTAAAAAAAAACAATAAGATGGAAAAGCACACATAGGAGGATGCTTTTTACTTGCTGTTGGTATGTATTCTGGTAAAAAGCTGTAGTACAATGCTCTCGACGCTTCTAGGTGTATACACAACAACAA
+
BBBBBFFFFFBAGGEGGGGGGGHGGGDHFHHHHHGGHHHHHHHHHHGFHHHHHHGHHHHFFHFEGG1EGFE?E>EGHBFEBFFFFGBFHGFFHHHEGF4B4BG44B440/?>///////</>/FDFB1111/-<-.<<0000000//00//.///..0000:/..///0;000.000000000;..00/;0900000;00009.9//:///////;/////9:B---.../9//9///9/////..9...;
@M03495:530:000000000-LYBTV:1:2112:21528:6105 2:N:0:GTGCTCTG+TTCTTCCT
ATATTTTGCCGTTGATAAACCAGTCTCCAAAGCTCACATGCTGACAGATCGGAAGAGCGTCGTGTAGGGAAAGAGTGTAGGAAGAAGTGTAGATCTCGGTGGTTGCCGTATCATTAAAAAAAAAAAACGAAGCTGCTCTGGGGTTATCGCTATCAGACATTAATACAGTATTTGCCTCACCACGACCACACAGCAATCTTCAATCGCTAACTTACCTCAGATAGTCCGACACACTGACCTTGCTTCAATAC
+
BABBBFFFFFBAGGGGGGGFGGHFHHHHHHHHHHHHHHHHHHGHHHHGHHHGAFEEF2EEFGAEHGHHG3GAG?GFGGHHHFGEAGHDHDDF4D4@4E?1?>E1/03>/>BB4??B4?43EF/B/////?/.-1<1111<10-.-.00...../;00:/;0;00000000000000;0/..9:;----..;...;/00;00////....9/://:9/:////;////..---..////////9////////
@M03495:530:000000000-LYBTV:1:2112:6225:6116 2:N:0:GTGCTCTG+TTCTTCCT
ATATTTTGCCGTTGATAAACCAGCTAATCCTGAAAAAAAAATCAAAGCTAAAAACTACAATGCTAAGACCACGATGTGACTGCTATCAAAGTTAGATATATATGTAAATTATTCATCTGTCAAATCCTAGAATTATATCATACCTGCTCCAGCAATCACGACCTGTAATGGTTTAGTGGGTTGTTCACTGTTTCTGAAAAATGAAGATAGTTGTCCAGCTTCCAAAACGTTTATTGTGTTTTCTAGTGGAG
+
1A>AAFB31DA1AAFGBGFDFAG01GFGDHHHAGHHFA//AFFFFFDBG1G1FAEHHFGFGFFHH2FGFBBGCEHGBF2BDGHEGHHHFFHGHHGFBFFHEHGFFFFF2DGHHHHHHGFGHHFGFEGHGHHGHHEH2DDGGGFFHHHHEHHHHEFHHFCCACG/F<??1@D1?<1<1FGHAAC?GHHHFEGHG00000<0<.<D0:0;C:;CGHHGFHBCB:/000.::AFFEF00;CF/C/0=BFBF.BE
@M03495:530:000000000-LYBTV:1:2112:20134:6143 2:N:0:GTGCTCTG+TTCTTCCT
ATATTTTGCCGTTGATAAACCAGCTAATCCTGAAAAAAAAATCAAAGCTAAAAACTACAATGCTAAGACCACGATGTGACTGCTATCAAAGTTAGATATATATGTAAATTATTCATCTGTCAAATCCTAGAATTATATCATACCTGCTCCAGCAATCACGACCTGTAATGGTTTAGTGGGTTGTTCACTGTTTCTGAAAAATGAAGATAGTTGTCCAGCTTCCAAAAAGTTTATTGTGTTTTCTAGTGGAG
+
ABACCFFFFFBAGGGGGGGGGGHHHGHHHHHHHHHHHGGGGHHHHFHHHHHHHHGHHHHHHHHHGFHHHHHHGGHGHGFHHHHHGHHHHHHHHHHGHGHHHHHHHHHHHHHHHGHHHHHHGHHHHHHHHHHHHHHHHEHHHHGHHHFHHHHHHHHHHHHDADGGHHHHHHBGHHHHGGFHGGGGHHHHHHGHHHFFFFHHEGHG0CGHB0<GHHHCCCFFFH;CGBGGAFFBFFGGGGGFGGGGGGFF?CA
@M03495:530:000000000-LYBTV:1:2112:15983:6157 2:N:0:GTGCTCTG+TTCTTCCT
ATATTTTGCCGTTGATAAACCAGGGACTCAGGCTGGACCAAAGCTCACATGCTGACAGATCGGAAGAGCGTCGTGTAGGGAAAGAGTGTAGGAAGAAGTGTAGATCTCGGTGGGCGGCGGATCATTAAAAAAAAAAAAAAAGAGTATGTAGTGTCGTAAGTCAGACGCAAGAGACCAGCAAATAGGTAACTTAAATGAGAAGCAGAAAGGGACAGTGAGCGACGGTGACACGAGAGTTAAGATGAACACAA
+
CCCDDFFFFFCBGGGGGGGGGGHGGGGHHHGHHHHGGHHHHHHHHHHHHHHHHHHHHHFGHHGGGGGHHGGGGFGHHHHGGHHHGHHHHHHHHHHFHHFH443444?FCF>E///</>>/---0<=11=1DDGG?------../11111<11/11.....<1<110-----/.//./..//01100:1101<011111111/00///00<.....:1<00-----...010.-9.-0:11<<<11111/..
@M03495:530:000000000-LYBTV:1:2112:20886:6172 2:N:0:GTGCTCTG+TTCTTCCT
ATATTTTGCCGTTGATAAACCAGCTAATTCCAAAGCTCACATGCTGACAGATCGGAAGAGCGTCGTGTAGGGAAAGAGTGTAGGAAGAAGTGTAGATCTCGGTGGTCGGCGGAGCAATAAAAAAAAAAAAAAAAGAGTCGAGAGGGTATCCAAGGAAAACAACAAGGCGGATCAGTGGGAAGGTAAATTACACCGTGAAATGAAAAGCGCTAACAGCAGTGACAACTAGATCACAGCAGATAGGTGGAGCC
+
CCCCCFFFFFCBGCGGGGGGGGHHHHHHHGHHHHHHHHHGHHHHHHHHHHHHHHGGGGHGHGGGGAEHHEHGHHHHEHFFHHHFGFHHEGGF44B@4B44FF1ED13///>/////2@22@F2</CC-----:-.:/009.;.-.../009;00..//9/...../..--9--.000/..0.:0009000000/-9..90000090/..-.-./0;./.000000.0000000/00./:/0:0/90.../.
@M03495:530:000000000-LYBTV:1:2112:22423:6186 2:N:0:GTGCTCTG+TTCTTCCT
ATATTTTGCCGTTGATAAACCAGGGCATCGGCCGTTTTCTCCAAAGCTCACATGCTGACAGATCGGAAGAGCGTCGTGTCGGGAAAGAGTGTAGGAAGAAGTGGAAATCTCCGTGGGGGGCCACAGACTAAGATAGATATACAAACTTGTGTAAGATTGACGAATCATTGGTTTCATTTTTACTGACAAATTACACAAAAACATTGCTGTTAATCGTCCTCTGGTACCTCCAAATTCACTTGGAATACTAA
+
A1AAADFFFFD>EECGGDDGC0A0?AFBHC?EG?EAGC2GDFDHGGFHFGHHFHGHHGHB1FG1/A///0B0EEEEEEH0?>>EEFG0B1>>>>FDG0FC0>1111B1121<?//<//<-9-...././00/900////;///:B-;B/;B-9/////;9/-;-;-//////;99/9;B;/-/:9//9;-9/9/;99---9;-9/:/9////;/;----;//////////--;/9////:///////////
@M03495:530:000000000-LYBTV:1:2112:15872:6199 2:N:0:GTGCTCTG+TTCTTCCT
ATATTTTGCCGTTGATAAACCACCCTGCCTGTGGTCGTTATCTTGCTCCTTCTGTCGTCAACGAATTTACTAATTCCAAAGCTCACATGCTGACAGATCGGAAGAGCGTCGTGTAGGGAAAGAGTGTAGGAAGAAGTGTAGAGCTCGGTGGTGGCCGTATCATTAAAAAAAAAAAAATGAGAAGGATACGGAAGATGAAGGGTGATAAATAATGAAACGGAAGTAGGAGACACAGGGCTCACGACTGAGAA
+
DCDDCFFFFFDBGGGGGGGGGGGGGHHHHHHHHHHHGGGHHHHHHHHHHHHHHHHHGGGHGHGGGHHHHHHHHHHHHHGHHHHHFHHHHHHHFHHHHHHHGGGGHHHGGGGGGHHHGGHHHHGGFGGHHFHHFHHHHH3?F222@=BB/?////00<<.0<11111>1F@C--::--.00000/..000......00<000.:..<000000000000...9.00000/..///......00.<-..0000
@M03495:530:000000000-LYBTV:1:2112:16498:6225 2:N:0:GTGCTCTG+TTCTTCCT
ATATTTTGCCGTTGATAAACCAGCTAATCCTGAAAAAAAAATCAAAGCTAAAAACTACAATGCTAAGACCACGATGTGACTGCTATCAAAGTTAGATATATATGTAAATTATTCATCTGTCAAATCCTAGAATTATATCATACCTGCTCCAGCAATCACGACCTGTAATGGTTTAGTGGGTTGTTCACTGTTTCTGAAAAATGAAGATAGTTGTCCAGCTTCCAAAAAGTTTATTGTGTTTTCTAGTGGAG
+
AABBBFFFFFBBGGGGGGGGGGHHHHGHGGGHGHGHHEGGGHHHHHFFHHHHHHGHHHHHHHHHHHHGHHHHGFHGHHHHFGHHHHCGHBHHHHHHGHHHHHHFGFHFHGHHHHHHHHGHEFHFHHHHHHGHHHHEGHEGHHBFHHHHHHGHHHFHHEH??BDGHGBFHHHGHHHGFHEHFGGGHHEGHGHHHHHHHH0DCGHH0;;GFHHHHHE0<GGHHFGC0C:.EBFFGBGGGFF//FBFGEFFABE
@M03495:530:000000000-LYBTV:1:2112:8011:6242 2:N:0:GTGCTCTG+TTCTTCCT
ATATTTTGCCGTTGATAAACCAGCTAATCCTGAAAAAAAAATCAAAGCTAAAAACTACAATGCTAAGACCACGATGTGACTGCTATCAAAGTTAGATATATATGTAAATTATTCATCTGTCAAATCCTAGAATTATATCATACCTGCTCCAGCAATCACGACCTGTAATGGTTTAGTGGGTTGTTCACTGTTTCTGAAAAATGAAGATAGTTGTCCAGCTTCCAAAAAGTTTATTGTGTTTTCTAGTGGAG
+
BBBBBFBFFFBAGGGGGGGGGGHHHHHHHHHHHHHHHEGGGHHHHHGHHHHHHGGHHHGHHHHHHHHHHHHHGGHGFGHHHHHGHHHHHHHHHHHFHHHHHHHHHHHHHHHHHHHHHGHHHHHHHHHHHHFHHHHHHHHHHHHHHHHGHHHHHHHHHHHGGGGGHGFHHHGGHGHHGHHHGGGGHHHHGFGHHHHHHHHHHHHGGHHHHHHHHHGFGGHHGEFHGHHFGGGGGGGGGGGFGGGFFBFFGFG
@M03495:530:000000000-LYBTV:1:2112:15642:6256 2:N:0:GTGCTCTG+TTCTTCCT
ATATTTTGCCGTTGATAAACCACCCTCCCTGTGGTCGTTATCTTGCTCCTTCTGTCGTCAACGAATTTACTAATTCCAAAGCTCACATGCTGACAGATCGGAAGAGCGTCGTGGAGGGAAAGAGTGTAGGAAGAAGTGTAGGATTAGGAGGGGTGGGGATTATTTTAAAAAAAACAAAAAGTTGATGAATTAGGCTGGTTGTTGCAATATAATTGGGTTTAACGGAGTATCGAGAGGCAGGAGAGCTATGT
+
ABBBBFFFFFBAFCGGGGGGGGGGGHHGGHBFEEHHGGGHHHGHHHHGHHHHHFHHGFFEFHGGGHEHHFHHGHHHGHHHHGHHHHHHHGHHGHHGHHHGGEFFGHFEGGGCE/<FEEAHHFFFHFBGGFFDF@FHF2222222222@10/</?----.</0=0=DD00=<@-@......;:0;900090000=/;.;/:9=..00;:BB//////.9:.;/9.-.../:/....-...:-..9..;///;
@M03495:530:000000000-LYBTV:1:2112:22034:6289 2:N:0:GTGCTCTG+TTCTTCCT
ATATTTTGCCGTTGATAAACCAGCTAATCCTGAAAAAAAAATCAAAGCTAAAAACTACAATGCTAAGACCACGATGTGACTGCTATCAAAGTTAGATATATATGTAAATTATTCATCTGTCAAATCCTAGAATTATATCATACCTGCTCCAGCAATCACGACCTGTAATGGTTTAGTGGGTTGTTCACTGTTTCTGAAAAATGAAGATAGTTGTCCAGCTTCCAAAAAGTTTATTGTGTTTTCTAGTGGAG
+
ABBBBFFFFFBBGGGFGGGGGGGHHGHHFHHHHHGGGCCAFHHHHHHHHHHHHHEHHHHHHHHHG5GHHHHHGGHGHHHFHFHHHFFGHHHDHHHHE4FGHHHHFHHFFHHHHFDGHHHHHHHHHHHHHF3EHFHFGHEHFGGFHGHEHHHHGHBGHFHGGGGGHH11FGH1GFHGFHHEDECGHH1DGHFHGFHHHBGFCGHHDGGHHHCHFGFHFHGHHHHC0CCE.:FFFGGGBFF/;;00CF0;?0C
@M03495:530:000000000-LYBTV:1:2112:20192:6290 2:N:0:GTGCTCTG+TTCTTCCT
ATATTTTGCCGTTGATAAACCAGCTAATTCCAAAGCTCACATGCTGACAGATCGGAAGAGCGTCGTGTAGGGAAAGAGTGTAGGAAGAAGTGTAGATCTCGGTGGTCGCCGTATCATTTAAAAAAAAAAAAGAACAAAGGATGACTGAACTACACCAAGTAAGTGAGCAATAGATACACAATACTGGACAGCGAGAGCTAGAGTCGTAGCTGAATACATCCTAGAGGGCAACGACAGAGTGATATCGGTGG
+
ABCCCFFFFFCBGGGGGGGGGGHHHHHHHHHHHHHHHHHHHHHHHHGHHHHGHHGGGGHHHGGGFAEGHHHGHHHHFHFGGHHHHHHHHHBDGH3@4BFGE11>E13//?///?B4BB4443BF?DC/<<<..000000<011<000/0/00///<...;0000000/0/0000000;00.;0900//.0..-9---.9900000-.9..////////////////9..9..;.--;9//:/;///.9...
@M03495:530:000000000-LYBTV:1:2112:23482:6294 2:N:0:GTGCTCTG+TTCTTCCT
ATATTTTGCCGTTGATAAACCAGCTAATCCTGAAAAAAAAATCAAAGTTAAAAATTACAATGCTAAGACCACGATGTGAATGCTATCAAAGTTAGATATATATGTAAATAATTCATCTGTCAAATCCTAGAATTATATAATACTTGCTCCAGCATTCACGACCTGTAATGGTTTAGTGGGTTGTTCACTGTTTCTGAAAAATGACGTAGTTGGTCCAGCTTCCAAAAAGTTTATTGTGTTTCTTAGTGGCG
+
AABBBFBFBFA2EEGGGGGGGGHHGHHHHGHHDG3GGGGG0B3ECFG5A5D5D31BADFF53F5DA33B22?101F?444443@443BD3344B@@44444B4@4B@4B4?B44?BF44?4GH4FGB44?G3B44?BB444BF2?11BG11B0B1B2@1//>//0<F1<G?GD0111?</>.-<<=FD1<>G1D0=<DGH..0=0.....;0;:000//<:</C;0...9C0FFBB0;;9C00900;;.9-
@M03495:530:000000000-LYBTV:1:2112:12593:6309 2:N:0:GTGCTCTG+TTCTTCCT
ATATTTTGCCGTTGATAAACCAGGACTCAGGCTGGACCAAAGCTCACATGCTGACAGATCGGAAGAGCGTCGTGTAGGGAAAGAGTGTAGGAAGAAGTGTAAATCTCGGGGGCGGCCGTGTCATTTAAAAAAAAAGTATATTTACCTGATTCATTTTTTATATAAATGGATACCTCGGGGCTAATTCTATGAAGTTATTATTTTACATCATAATAAGATCTCGACTAAACAACGAGATCGGACTATGGTCG
+
AABBBFFFFFD?EEGGGFGGFGHGC4GHHFHHAGEGHHHGDHFHHHHGHGHHHHHFFHHHEEEFE1FGGEGGEFHFGFGHAGHHF4FHHFH331B?FEBB44B?444?F/>//</<-A--</=0<00=DDH----.00000000009:BF000;;;00-.00000;;000//////..--9-9;//;/////;/;:////;BF/////9/9/////9///;/./-9-9///.9-.9../...--/;////-
@M03495:530:000000000-LYBTV:1:2112:23716:6311 2:N:0:GTGCTCTG+TTCTTCCT
ATATTTTGCCGTTGATAAACCAGTCAGGAGTCCAAAGCTCACATGCTGACAGATCGGAAGAGCGTCGTGTAGGGAAAGAGTGTAGGAAGAAGTGTAGAATCTGGGGGGCGGTGTGACCGTAAAAAATGAAAATCCATTTGTTCCATATGTCCTCCCGCTGAATATGTAATAGATCTAGTACGGCTTGTGCTCCCTCCTATTATTGCCGCCTCTATAGCGCACGCCGGAGCCCTGACGGCTCATGTGTTACT
+
AAABBFFBFFBAE2GGGFGCEEHHHHGHGGHHHFHHHBFFFFFHBBDH5GHHFHGHGGAEAGGGGGGAE1BFFGGBGHHH@B4B3EF311B34D44344434432//-----;;.0009..9.0:9.//B///://///9/.//////9/;/9//.9---./////9/9;B///9/;/;/9..---9./////.9;A:/9;B/;//;-@BD.//:///---;--.-----...../.---.///9/9////
@M03495:530:000000000-LYBTV:1:2112:15707:6320 2:N:0:GTGCTCTG+TTCTTCCT
ATATTTTGCCGTTGATAAACCACCCTCCCTGTGGTCGTTATCTTGCTCCTTCTGTCGTCAACTCCAAAGCTCACATGCTGACAGATCGGAAGAGCGTCGTGTAGGGAAAGAGTGTAGGAAGAAGTGTAGATCTCGGTGGTGGGCGTATCATTAAAAAAAAAAAGACATAGAGAAAGATCGAGTGGGCAATAGAAAGCGAACAGGTGAATGATGGAGGTGTAATGCAGGGACACCGAAGTCGAACACCGCAA
+
CCCCCFFFFFCBGGGGGGGGGGGGGHHGGHGHHHHHGGGHHHHHHHHHHHHHHHHHGGGHGHHGHHHEHHHHHHHHHHHHHHHHHHHHGGGGHHHGGGFEGGHHHGGHHHHHHHHHHHGGHGHHFF3?3?33B3BF/?<//?/?A///01@111=1DC@--<-.<//000000000/:0...0..../.0000000/..---/.0000<00000//...<0000<0<.-<....<---.0...<-/.----
@M03495:530:000000000-LYBTV:1:2112:16348:6359 2:N:0:GTGCTCTG+TTCTTCCT
ATATTTTGCCGTTGATAAACCACCCTCCCTGTGGTCGTTATCTTGCTCCTTCTGTCGTCAACGAATTTACTAATTCCAAAGCTCACATGCTGACAGATCGGAAGAGCGTCGTGTAGGGAAAGAGTGTAGGAAGAAGTGTAGAGCTCGGGGGTGGGCGGGGAATTAAAAAAAAAAAGAATAAAAAAGAGTAGTAAGACAGCGTAGCAGATACAGGATCAAGAGACATAGCGAGAGAGTTGACGGCCGGAAAA
+
CCCCBFFFFFCCGGGGGGGGGGGGGHHGGHHHHGHHGGGHHHHHHHHHHHGHHHHHGGGHGHGGGHHHHHHHHHHHHHHHHHHHHHHHHHHHHHHHHHHHGGGGHHHGGGGFGGHGHGHHGHGGGHGHHFHGFGFFFG2@222222?B//A--<-<<----<B011:::99-<@-...01111<-../:11111110//.-..<.10/011<1/.0/.000:///1110-----<.:1<10.--------/
@M03495:530:000000000-LYBTV:1:2112:10779:6369 2:N:0:GTGCTCTG+TTCTTCCT
ATATTTTGCCGTTGATAAACCAGGACTCAGGCTGGACCAAAGCTCACATGCTGACAGATCGGAAGAGCGTCGTGTAGGGAAAGAGTGTAGGAAGAAGTGTAGATCTCGGTGGTCGCCGGATCATTAAAAAAAACAAAAAGAGATAGAACGAGTGAAAACTGAAGAAACGGAGACGACAAAAAAAAGCGAGAGGGACATAGTAAGAGTTGCGGACAATAGAATAAAATATGGATATATAATGCAGGAGAGAT
+
ABCCCFFFFFBAGGGGGGGGGGHGHHHHHHHGGHGHHHHHHHHHHHHHHHHHHHHHHGHHHGGGGHHHGAEFFGGHHFGHHHHHHGHGHHHHHHHHGEFDFF44444B//?//3/////>//0222DF22CC//=<00.><<011<110...<.0000/00<0:0///....-..--:-/.9---..;.---.....009000000000;--;--:00000000:000;00900;0000:0:09...9..0
@M03495:530:000000000-LYBTV:1:2112:15355:6375 2:N:0:GTGCTCTG+TTCTTCCT
ATATTTTGCCGTTGATAAACCAGCTAATCCTGAAAAAAAAATCAAAGCTAAAAACTACAATGCTAAGACCACGATGTGACTGCTATCAAAGTTAGATATATATGTAAATTATTCATCTGTCAAATCCTAGAATTATATCATACCTGCTCCAGCAATCACGACCTGTAATGGTTTAGTGGGTTGTTCACTGTTTCTGAAAAATGAAGATAGTTGTCCAGCTTCCAAAAAGTTTATTGTGTTTTCTAGTGGAG
+
1>AAAF33B1D1A11FGFGFB00FHCGHFB3B1BDDHGGCEH1DGFFBDDG1G1/BGHHHHF1EGBFBHCGGE@ECB@GDBF0EGFFHHF1GFGHGFHBGFFFFFHH2FGFHHBFFFFHHHHFHHHF1F1EFEFHFHHGFGHBFGHHHFGHECG0F1@GGGGCCC1F1@GDGGHHHFFHECF-AHHE0DD0DDG0DBFFBHHDFDCGGFGC:;:;CGFFGHF/00;G.C:;0FFFG;0/9;9B0009CF0A
@M03495:530:000000000-LYBTV:1:2112:25756:6375 2:N:0:GTGCTCTG+TTCTTCCT
ATATTTTGCCGTTGATAAACCAAAGCTCACATGCTGACAGATCGGAAGAGCGTCGTGTAGGGAAAGAGTGTAGGAAGAAGTGTAGATGCCAGAGGTGCTTCGTTTTTTAAAAAAAAAATGATTTTGGTTCCTTTTTACCCCTGATAATCTGAACTATATCGGCTGAGCGGCGTAACGGGCAGGTGAGTGGTTCCTTTGAAAACTCCCGGTGTACACTGATGCGTGTCACCCATGACTATGAGTGACTCGTG
+
BBBBBFFFFFBBFCEBFGGGGGGHFHHFH4AFGHHHHHHHFG3GDEF2FGHGGDGGGH2G3EBAGHGHFG5DFFFHHA?G434434443B331?1313344/B3??FEFB34B/>//<02@F22@2///11<?@11/1?0/..0FF1111>1111<1100<--<-<./----9-...-.-:.-./0.00./.99////////////..-9-.///9/;//;/-;.:./;/.99/////////;/////...
@M03495:530:000000000-LYBTV:1:2112:8791:6383 2:N:0:GTGCTCTG+TTCTTCCT
ATATTTTGCCGTTGATAAACCACCCTCGCCCTCCAAAGCTCACATGCTGACAGATCGGCAGAGCGTCGTGTAGGGAAAGAGTGTAGGAAGAAGTGATCGTAACAGCGGCGGGCAGGGCAAGAATAAAACCAGATGTGAAGAGAGCGGGAGGCGACGATAGATGAAAAAGCAAAAATAACGCAAACATATAATAAGTTACAGATCGCTCATGAAGCTCGAAGTACAGAGAAGATCAAGTGAGTGAAGTGTAG
+
CCCCCFFFFFCCGGGGGGGGGGGGGHHGGAEE2AG35B2BF3ABFF3AB5AAA3FHHD0EA1FAEFE0/>GHFH13FHF3BGF443@@311F34B444/20?/4DBE/<D/>--.>-.<..//000=00.;..:00;0:00./.::---:-.;----...0:00000...:/0/..:00.---;..00:000000000000:00.....000000009;/..00000//;;0:000;;000;000000;00
@M03495:530:000000000-LYBTV:1:2112:26058:6450 2:N:0:GTGCTCTG+TTCTTCCT
ATATTTTGCCGTTGATAAACCACCCTCCCTGTGGTCGTTATCCTTCTGTCGTCAACGAATTTACTAATTCCAAAGCTCACATGCTGACAGATCGGAAGAGCGTCGTGTAGGGAAAGAGTGTAGGAAGAAGTGTAGATCCCGGCGGGCGCCGGCAAATACAAACAAAAAAGGGGTCGTGGGCGGTTGACTGATCGCCAATAATGGCGATAGTGGCACGGTCGCAGATCCGAGTATAGTGGTACAGCGTAGCG
+
BBBBBFFBFFBAGGGGGGGGGFGGFHHGGFGAFFAF?EEHHHFHFHHHHHGGGHGHGGFGHHGHGFDGGHFHHHGGHHBHHFFHHHFFHHEHFHGGGGAGHFEE@EG?GG3F30?F3GBFGGFFFDGFHHBFFB3?3322<//>/-<@-:-;---9009909......9...-;.9-.9-.-----////;/9....-////;/.99-..//.../.-:.-9-.-//;..-../////.///9//-.9-.;
@M03495:530:000000000-LYBTV:1:2112:18356:6453 2:N:0:GTGCTCTG+TTCTTCCT
ATATTTTGCCGTTGATAAACCAGGACTCAGGCTGGACCAAAGCTCACATGCTGACAGATCGGAAGAGCGTCGTGTAGGGAAAGAGTGTAGGAAGAAGTGTAGATCTCGGTGGGGGGGGGCTCATTAAAAAAAAAAAAGAACTAGAGGAGGTTGGTTAAGGTATCAATGCGAAACACACTGTAACAATGAGTGATTGGTAGGAAAGTAGTTAGTCAGTCTGGAGCTACGGAGGACGTCAGAGCTGTAATGAG
+
BCCCCFFFFFBAGGGGGGGGGGHGHHHHHHHHHHGHHHHHGHFHHHHHHHHHHHHHHHHHHGFGEAGHGEFFEEHHHHGGFEHHHFGFGGHHHFHHHED4@3444BB?F//?///--9---;//9B9//9:>-9---....//9//......9-.9////9//////;/..---/;../9///;;////////;//.///.///.//:9B//://///////.../;...9-.9-9...///////////9
@M03495:530:000000000-LYBTV:1:2112:14263:6454 2:N:0:GTGCTCTG+TTCTTCCT
ATATTTTGCCGTTGATAAACCAGGGACTCAGGCTGGACCAAAGCTCACATGCTGACAGATCGGAAGAGCGTCGTGTAGGGAAAGAGTGTAGGAAGAAGTGTAGATCTCGGTGGGGGGCGTATCATTAAAAAAAAAAAAGGTAGTAGCATACAGTGCATGCGAAAGCAGCCAACAATAGATACATAATAGCGAAATGAGGCAGAACGTAGATAGTCACCAGTCGGCTGAAAGGAGAGTAGAGAAGAGAGAAA
+
BCDDEFFFFFDCGGGGGGGGGGHGGGGHHHHHHHHGHHHHGHHHHHHGHHHHHHHHHHGHHHGGGGHHHGGGFEGHHHHGHHHHGHHHHHHHHHHEHHHF4BB44D4?0F/?A///-----..<111<1:B-<<9---..<10011111100:11<1110..9-./0//../...<11111111<11<11--9<.111/.<.9//..<..111111100.:0.--.-.001./...0111110/0.<.<00
@M03495:530:000000000-LYBTV:1:2112:25984:6457 2:N:0:GTGCTCTG+TTCTTCCT
ATATTTTGCCGTTGATAAACCAGTCTCCAAAGCTCACATGCTGACAGATCGGAAGAGCGTCGTGTAGGGAAAGAGTGTAGGAAGAAGTGTAGAGGTCGGTGGTGGCCGGCTTTTTAAAAATAAAAAAATAGCTCGTCGGCAAACTCCTATCCTATCTAACAACATTAGCCATAATCTGCACATGATAATCAGCTCTATTTACACCTATAACTAACGTGCAACATGTGGCACGGTGTCATCACGCTCATTGC
+
BBAABFFFFFBAEEGGCFGGGGGHFHHHHHDFHGFGHFHHCHFG2GHHHBGGEAEFGHEGGGAEF2GGGBFGGGGHFGHHHFFFCG?4@443432@B>E/>///>0B/>///3BFC233B0D3BB2//0222<1/////---00111110<<00000000/0.</=00/:00000;;000/<0<0<0:009000;900000000///09;0000/./...0;.:///9..9.-..9////9/.....9///
@M03495:530:000000000-LYBTV:1:2112:17824:6461 2:N:0:GTGCTCTG+TTCTTCCT
ATATTTTGCCGTTGATAAACCACCCTCCCTGTGGTCGTTATCTTGCTCCTTCTGTCGTCAACGAATTTACTAATTCCAAAGCTCACATGCTGACAGATCGGAAGAGCGTCGTGTAGGGAAAGAGTGTAGGAAGAAGTGTAGATCTCGGTGGGCGCCGGATCATTAAAAAAAAAAATAGACACTGGGAAGTCGCAGGCATAGTGACAATGGATAGAAGTGGTAATAGTAGCTAGTCGAGCACAGACTATGAC
+
CCCDDFFFFFDCGGGGGGGGGGGGGHHGGHHHHHHHGGGHHHHHHHHHHHHHHHHHGGGHGHGGGHHHHHHHHHHHHHFHHHHGHHHHHHHHFHHHHHHHGGGGHHHGGGGGGGHGHGHFHHHGFGGFHHHHHFHHGHGFG22@@20?/?C//<//>--.-.1DF111<?-<-9-.00101/00/..0.01.--.-.<000:111110000110111:00111:11111111001..-.-./:0.00<111
@M03495:530:000000000-LYBTV:1:2112:23943:6466 2:N:0:GTGCTCTG+TTCTTCCT
ATATTTTGCCGTTGATAAACCAGCTAATCCTGAAAAAAAAATCAAAGCTAAAAACTACAATGCTAAGACCACGATGTGACTGCTATCAAAGTTAGATATATATGTAAATTATTCATCTGTCAAATCCTAGAATTATATCATACCTGCTCCAGCAATCACGACCTGTAATGGTTTAGTGGGTTGTTCACTGTTTCTGAAAAATGAAGATAGTTGTCCAGCTTCCAAAAAGTTTATTGTGTTTTCTAGTGGAG
+
ABBBCFFFFFCCGGGGGGGGGGHHHHHHHHHHHFHHHGGGGHHHHHHGHFHHHFFGHHHHHHHHHHHHGHHHGGHGHGFHHBHHHHGHHHHHHGFHHHHHHHHHHHHHHHHHHFHHHHHHHHHHHHGHHHHHHHHHHHGGHHFHBGFFHHGF2GFHHHHGDCD?HGHFHHHGGHE1>DAEEFGDHHGHGHHHGHHHHGFGFHHHFGHHHHHHHHGHHHHF:C/:<CGEDGGBB00FFBCCFGGGBFFGFBE
@M03495:530:000000000-LYBTV:1:2112:11414:6467 2:N:0:GTGCTCTG+TTCTTCCT
ATATTTTGCCGTTGATAAACCACCCTCCCTGTGGTCGTTATCCTTCTGTCGTCAACGAATTTACTAATTTCCAAAGCTCACATGCTGACAGATCGGAAGAGCGTCGTGTAGGGAAAGAGTGTAGGAAGAAGTGTAGATCTCGGGGGTGGGCGTATCATTAAAAAAAAAAAAAAAGTAGACGACGACAGTAGGGATATAGAATGATGGAAAGTAACAAACGATATCATCAATGTGAAGTGGAATCGTGGTGA
+
CCCCCFFFFFCCGGCGGGGGGGGGGHHGGHHHHGHHGGGHHHHHHHHHHHGGGFGHGGGHHHHHHHHHHHHHHHHHHHHHHHHHHHHHHHHGGHHGGGGHHHGGGGGGHHHGG3GHHHHFHHHHHGFHHHHFF3BF3333D0F<DG?-<-.<<@..CFF00<0;@FA??-----.0000:.-:-9---;000.://00000000009/09.000000....:.-000900000:0000000000......0
@M03495:530:000000000-LYBTV:1:2112:22874:6469 2:N:0:GTGCTCTG+TTCTTCCT
ATATTTTGCCGTTGATAAACCACCCTCCCTGTGGTCGTTATCTTGCTCCTTCTGTCGTCAACGAATTTACTAATTCCAAAGCTCACATGCTGACAGATCGGAAGAGCGTCGTGTAGGGAAAGAGTGTAGGAAGAAGTGTAGAGCTCGGTGGTGGCCGTAAAATTAAAAAAAAAAAAGAGATAGAGAACGTCATCTGCCAATAGCTAGTCAAAACACCGAGATAAGATCGTGTATAAACACTAGATGTAACA
+
CCCCCFFFFFDAEGGGGGGGGGGGGHHGGHHEGHHHGGGGHHHHFHFFHHHHHHHHGGGHGHGGGGHHHHFGHHHHH5FHHHHHHHHHHHHHFGHHHEHCEEFDHHEGGEGEGGHGGGFFEFGGGHGHHGHFH0BGGH22>22222?B??////00/-...1<>11=11<<-A---..:B000090//.9...0000:/0;00//////////....----.//////./..;////:/.//9//////9/
@M03495:530:000000000-LYBTV:1:2112:8774:6480 2:N:0:GTGCTCTG+TTCTTCCT
ATATTTTGCCGTTGATAAACCAGGACTCAGGCTGGACCAAAGCTCACATGCTGACAGATCGGAAGAGCGTCGTGTAGGGAAAGAGTGTAGGAAGAAGTGTAGATATCGGTGGTCGGCGGATCATTAAAAAAAAAAAAAAAAGAGAAAAGGGGGAGAAGGAAGTAATGAATAGAGCATATAGGACGAAGATGGGACGGTATACAATGTAGTGTTGGGGTGCATCGTACGCAGACGCGTAGAGTGAGTGTACG
+
CBBCCFFFFFCAGGGGGGGGGGHGGHHHHHHHHHGHHHHDHHHHHHHHHHHHHGHGHHHHHGGGGHHHGGGGEGHHHHGHHHHGHHHHHHHHHHHHHHHFFHD44?EEF?EE<3//>/////??1?FD1FDGCA<<-----../////:..----../../;/////////////9////////---..///./.--...///////////:/..--9-.9;/....-..--;------./:////////9
@M03495:530:000000000-LYBTV:1:2112:13103:6489 2:N:0:GTGCTCTG+TTCTTCCT
ATATTTTGCCGTTGATAAACCAGCTAATCCTGAAAAAAAAATCAAAGCTAAAAACTACAATGCTAAGACCACGATGTGACTGCTATCAAAGTTAGATATATATGTAAATTATTCATCTGTCAAATCCTAGAATTATATCATACCTGCTCCAGCAATCACGACCTGTAATGGTTTAGTGGGTTGTTCACTGTTTCTGAAAAATGAAGATAGTTGTCCAGCTTCCAAAAAGTTTATTGTGTTTTCTAGTGGAG
+
BCCCCFFFFFCBGGGGGGGGGGHHHGHHHHHGFHHHHGGGGHGHHHGHHHHHHHGHHHHHHHHHHFHHHHHHGGHGHHHHHGGHHHHHHHHGHHHHHHHHHHHHHHHHHHHHHHHHHHHHHHHHHHHHHGHHHHHHHHHHHHHHHHGHHHHFEHHHHFHGDFGGGHHGHHHHHHFHDGHEEGCGHHHHHHHHHHHHHHHHHHHHHHGHGGHHHHHHHGFHHHHFFF.AEFGFFGGGGEFGFGFBB009AB?
@M03495:530:000000000-LYBTV:1:2112:12401:6515 2:N:0:GTGCTCTG+TTCTTCCT
ATATTTTGCCGTTGATAAACCAGCTAATCCTGAAAAAAAAATCAAAGCTAAAAACTACAATGCTAAGACCACGATGTGACTGCTATCAAAGTTAGATATATATGTAAATTATTCATCTGTCAAATCCTAGAATTATATCATACCTGCTCCAGCAATCACGACCTGTAATGGTTTAGTGGGTTGTTCACTGTTTCTGAAAAATGAAGATAGTTGTCCAGCTTCCAAAAAGTTTATTGTGTTTTCTAGTGGAG
+
AAABCFFFFFCAGGGGGGGGGGHHHHHHHHHHHHHHGGGGGHHHHHHHHHHHGHGHHHHHHHHHHHHHHHHHGGHGHGHHHHGHHHHHHHHHHHHHHGHHHHHHHHHHHHHHHHHHHHHHHHHHHHHHHHHGHHHHHHFHHHHFHHHHHGHGHHHHHHHGCBGGHHHEHHHHHHHHFGHGGGGGHHHGHHHHHHGHHHGHGGFHFGCGHFHFGHHHHFFHGGGHHC.CFFGFGGGGGGGFFFGGGGGFGB?
@M03495:530:000000000-LYBTV:1:2112:11726:6539 2:N:0:GTGCTCTG+TTCTTCCT
ATATTTTGCCGTTGATAAACCAAAGCTCACATGCTGACAGATCGGAAGAGCGTCGTGTAGGGAAAGAGTGTAGGAAGAAGTGTAGATCTCGGGGGTGGCCGGATCAATAAAAAAAAAAAAAAAAGAAAAGAGAGAGTATGTCGTAAAATAAGTAAAGAGAACACAGACAAAGTGTAATAAGAGCGTCAATATCATGCAGAAGCACAAGTTGCAAGAACATACATAGCACGATGAGTAAGTAGTGAACGCAA
+
CCDCCFFFFFCCGGGGGGGGGGHHHHHHHHHHHHHHHHHHHHHHGGGFHHHGGGGEGHHHHGHHHHGHHHHHHHHHHHHHHH4BB@44@4B?/>E///0B@/<//02D>DDFGCCF@-<@<--:.:.///.//...0<1111.....110111111:1//00/<..0.////111:1111110/-....11111111011/000://.<111010<//:1100<:1010-.9.10111:111</110..--
@M03495:530:000000000-LYBTV:1:2112:13045:6545 2:N:0:GTGCTCTG+TTCTTCCT
ATATTTTGCCGTTGATAAACCACCCTCCCTGTGCCCTCCAAAGCTCACATGCTGACAGATCGGAAGAGCGTCGTGTAGGGAAAGAGTGTAGGAAGAAGTGGAGATATCGGGGGTCGGCGCATCATTAAAAAAAAAAAAAACAAAAGCAATAGAAAGTAATCAATAATAAAGAGCATTGTAAGTCGTAGCAATAACGTCAAAGTAGCATAGCCGCATCTGTGTTAGCTCATGTCAGATAGTAAGCGTAGTAG
+
BCCCCFFFFFCCGGGGGGGGGGGGGHHGGHHHHHHHHHGHGHHHHHHHHHHHHHHHHHHHHHGGGGHHHGGGFEGHHHHGGHGGGHGHHHHHHHHHGHHF3B/3B4D4?E/>///>/<//<.<<11<FG1>CC?-;C-?-...;./.0:000;00;90;00:0000000009//:090;00:00.9..:000000./...000000900000.9-9-00000;:00000009;0;B00900000-.:-.:0
@M03495:530:000000000-LYBTV:1:2112:22669:6545 2:N:0:GTGCTCTG+TTCTTCCT
ATATTTTGCCGTTGATAAACCAGTCTCCAAAGCTCACATGCTGACAGATCGGAAGAGCGTCGTGTAGGGAAAGCGTGCAGGAAGAAGTGTAGGTCTCGTGGGACGCCCGCGCCTGACAACAACAACGGCGCTATCGCCATCGACCAGCGGACACAAGACAAGAGGGTAGTGGTGAGGCGCCGGCCTGCCCATGGGCTCTTGTCAGGGAGCGTGTGTTGCCGTCTGCGCGATGTCAGACAGAATGCATGGCT
+
AAA>1@B31DA>EA1F3D1GGGCBFGEHH110FGH1BGDGFG11GEF01AFE///B00A/B///FAFDCFFFF0/BE/>10/0BBGF1122B111110//>//>///////////0<@1?///<////</---.0.<=.</./<-:.:----9;/..9///;9..9./.0/;0.0;.9------------////--9;//9/9B/--9-:-9--9-/-//---;-B------9///9/-9//9///99-;9
@M03495:530:000000000-LYBTV:1:2112:25918:6568 2:N:0:GTGCTCTG+TTCTTCCT
ATATTTTGCCGTTGATAAACCAGCTAATCCTGAAAAAAAAATCAAAGCTAAAAACTACAATGCTAAGACCACGATGTGACTGCTATCAAAGTTAGATATATATGTAAATTATTCATCTGTCAAATCCTAGAATTATATCATACCTGCTCCAGCAATCACGACCTGTAATGGTTTAGTGGGTTGTTCACTGTTTCTGAAAAATGAAGATAGTTGTCCAGCTTCCATAAAGTTTATTGTGTTTTCTAGTGGAG
+
ABAA?FFFFFDAGGGGGAGFGGDH4GHHGHHGHHFFAEECAGGHHFHBHHHFHBEAGGHGGFFHHBGFEHGHEGFFEFGDGD3FGFHHEF3EGHFFFB4GHHHHEFHHHGHHHHHHHHGHHF4?DGEFGG3GBGHFHH2FGHHHHHFHHHHHHFGFBFHGFCCEFHHFFHF1??GGHHFF<FCDGHFHHBDDG<GHHF0<.<FFDCHHB0CCHHHHE/CFHFFG0;00;CBFFB0000/9/B0;BBFB.9A
@M03495:530:000000000-LYBTV:1:2112:15177:6571 2:N:0:GTGCTCTG+TTCTTCCT
ATATTTTGCCGTTGATAAACCAGCTAATCCTGAAAAAAAAATCAAAGCTAAAAACTACAATGCTAAGACCACGATGTGACTGCTATCAAAGTTAGATATATATGTAAATTATTCATCTGTCAAATCCTAGAATTATATCATACCTGCTCCAGCAATCACGACCTGTAATGGTTTAGTGGGTTGTTCACTGTTTCTGAAAAATGAAGATAGTTGTCCAGCTTCCAAAAAGTTTATTGTGTTTTCTAGTGGAG
+
1AAAAF33BDD1AEGF33GBCG0F1FB3FGGBAA1FF?/AEGHH11DFHHHE11EAGFGAF11@GBEGDB0GGEEF>D22BFFHFFGFBFHHHGGHEFGGFFHGBBF2>FHHHGDGHHHGHHFGHHGBGFBGHDGGGEFBD2GHHFHHHFFF00@GB1@/<//EGGHBDFFF10FDGGFAA>CCFFF00<DBGG0<DH0GHFFFDCBC0CHCF00;0G/:0</0G0..;9009FF000/;:;0;;FBF?0E
@M03495:530:000000000-LYBTV:1:2112:23604:6593 2:N:0:GTGCTCTG+TTCTTCCT
ATATTTTGCCGTTGATAAACCAGCTAATCCTGAAAAAAAAATCAAAGCTAAAAACTACAATGCTAAGACCACGATGTGACTGCTATCAAAGTTAGATATATATGTAAATTATTCATCTGTCAAATCCTAGAATTATATCATACCTGCTCCAGCAATCACGACCTGTAATGGTTTAGTGGGTTGTTCACTGTTTCTGAAAAATGAAGATAGTTGTCCAGCTTCCAAAAAGTTTATTGTGTTTTCTAGTGGAG
+
ABBBBFFFFFBAGGGGFGGGGGHHHHHHHHHHHHHHHGGGGHHHHHHHHHHGGHGHHHHHHHHHHEHHHGHHGGHGHHHGHHGHHHHHHHHFHHHHHHHFHHHHHHHHHHHHHHHHHHHHHHHHHHHHHHHHHHHHGHHHHHGFHHHHGFHHFFGHHFHGGGGFHHGFFHFFGHHGGHEHGGCDHHGHGGHHHHHHHHHFHFHH<GFHGBCGGHFHHBGHHFHHFHE.AFFGFGGGGGF9BFBFFFFF:FE
@M03495:530:000000000-LYBTV:1:2112:11486:6594 2:N:0:GTGCTCTG+TTCTTCCT
ATATTTTGCCGTTGATAAACCACCCTCCCTGTGGTCGTTATCTTCTAGCTGCCATAGCAATGTCACAACCACTTCTTGCCCTCCAAAGCTCACATGCTGACAGATCGGAAGAGCGTCGTGTAGGGAAAGAGTGTAGGAAGAAGTGTAGAACTCGGGGGGGGGCGGGTCCTTAAAAAACGAAAATAGAGGCATAACATATCACGACAACATGCGCAGAGGTATAAGGGGAGTGATATAAAGAATCATGTGAT
+
>ABBBFFFFFCCGGGGGGGGGGGGGHHGGHHHHHHHGGGGHHHHHHH5GHHHHHHHHHBHHHHHHHHHGGGGHGHHGHHHHHHGHHHHHHHHHHHHHHHHHGHHHHHGFGGGHHGFGGGGHGGGGGFHHHHGGFHHHFHHHHHDG222222@2?/<@--:--B=----.000000:@.-:..;0;000/..00000000900..--:../00.9---..0000;00.-.9..00;000000.:0:009000
@M03495:530:000000000-LYBTV:1:2112:18865:6604 2:N:0:GTGCTCTG+TTCTTCCT
ATATTTTGCCGTTGATAAACCAGCTAATCCTGAAAAAAAATCAAAGCTAAAAACTACAATGCTAAGACCACGATGTGACTGCTATCAAAGTTAGATATATATGTAAATTATTCATCTGTCAAATCCTAGAATTATATCATACCTGCTCCAGCAATCACGACCTGTAATGGTTTAGTGGGTTGTTCACTGTTTCTGAAAAATGAAGATAGTTGTCCAGCTTCCAAAAAGTTTATTGTGTTTTCTAGTGGAGG
+
ABBBBFFFFFB>FEFGGGGGGGHHHHHHHHHHHFGFHGGGHHHHGEFHHHHHHGHHHHHHHHHHHHGHHHHGGHGHHGHHFHHHHHHHHHFGHHHHHHHHHHHHHHHHEGHHHFFHGHHHHEHHHGHHHGHGHHHHHHHHHFHHHEHHHHHHHHHHHFGBCGGHHHHHHD<FFHHGHHH?FDDHHGHHHHHHHHHHDGDCFHFFD0DGHFFHHGHFHEHHBGBGFEACCG;FF9;BFF/9CFFG00B.BEG
@M03495:530:000000000-LYBTV:1:2112:20185:6608 2:N:0:GTGCCCTG+TTCTTCCT
ATATTTTGCCGTTGATAAACCATGGCTCTAGCTGCCATAGCAATGTCACAACCACTTCTTGCCCTCCAAAGCTCACATGCTGACAGATCGGAAGAGCGTCGTGTAGGGAAAGAGTGTAGGAAGAAGTGTAGATCTCGGTGGGGGCCGGATAATTGAAAAAAAAAAAGCAAAGAAGATGTATATGATGAATGCCAGTTAGATGTACGAAAGTGATTAACGCCGTCAAGAGTAGGTAGGCAGTGTTACGACAC
+
CCCCCFFFFFCBGGGGGGGGGGHHHGHHHCFHHHHHHHHHHHHHHHHHHHHGGGGHHHHHHHHHHHGHHBFHHHHHGHHHHHGHHHHHHHGGGGHHHGGGGGGGHGHGGHHHHHHGFGHHHHHEFEEG4B34443B0?/<///>//>/-..11>1<<11FE-:@-:..0/://./0;0;000000;0009;0000000;00000;....;00000000.---;-..00.;B0;0:0.00;909000...--
@M03495:530:000000000-LYBTV:1:2112:5540:6613 2:N:0:GTGCTCTG+TTCTTCCT
ATATTTTCCGTTGATAAACCAAATTTACTAATTCCAAAGCTCACATGCTGACAGATCGGAAGAGCGTCGTGTAGGGAAAGAGTGTAGGAAGAAGTGGACTTCGGGGGGGAGGCGGGGCCACGTAAACAAAAATAACAAGTTTGATTAAGCACTAGGTGGACAGATTTGTCCATGCTAGCATTATCATCCCGCAGTTGAGTAAAAATCGGAGTTTGCAAAGGTGCACGAGAAGAAACGTAAGTATAGTTCAT
+
1AAAA333B1FF?GFBFGGCEEGHHBAFFHHFAAAGBHFGFGHHFFDEGEHGF1BEGE?EFCHHHCBEAEE/0F1CCGFHFEFFDDFFHDF000B1111111//?>/----9;---;----99;A;/;-----/////-99/9B//9////9//;///-9/9-/9///:///////9////9///:///-9-;--;///////9/-/-9---////////-/////--9-;////9-9-;-/////9////
@M03495:530:000000000-LYBTV:1:2112:6186:6637 2:N:0:GTGCTCTG+TTCTTCCT
ATATTTTGCCGTTGATAAACCAGCTAATCCTGAAAAAAAAATCAAAGCTAAAAACTACAATGCTAAGACCACGATGTGACTGCTATCAAAGTTAGATATATATGTAAATTATTCATCTGTCAAATCCTAGAATTATATCATACCTGCTCCAGCAATCACGACCTGTAATGGTTTAGTGGGTTGTTCACTGTTTCTGAAAAATGAAGATAGTTGTCCAGCTTCCAAAAAGTTTATTGTGTTTTCTAGTGGAG
+
A@ABBFFBFFBAGEGGGGGGGGHHHHHHHHHHHHHHHGGFGHGHHHHGHFHHGHGGHHHHFHHHHHHHHHGHGGHGHHHHHHGHHHHHGGHHGHHHHHHHHHHHGHHGHHHHHHHHHHHHHHFGHHHHHHGHHHHHHHGHHHHHHHHHHHHFHHFHHHHGGGGGHHGGHGHHGHHGGGHHGGGGHHHHGHHHGFGHHFHHAGHHDGHHGGHHFGHHHHFHGHHEFH..AFGGGGGGGGG9CF;FFFBFAFG
@M03495:530:000000000-LYBTV:1:2112:26257:6638 2:N:0:GTGCTCTG+TTCTTCCT
ATATTTTGCCGTTGATAAACCAGAACCATCCAAAGCTCACATGCTGACAGATCGGAAGAGCGTCGTGTAGGGAAAGAGTGTAGGAAGAAGTGTAGATTACTGAGGGCGCCGCATCATGTAAAAAAAAATACATCTCTGTTTGTGTAGGGAGTCATGTCTCATTAATCTCATTAACAATATGAGAAGGTTATGTTCTATTATCTCTGTAATTCATATCGGTGTTATATGAACTAAGAGTTGTGAGTATGCAG
+
BBBBBFFFFFBBFGFGGGFGFGHGFFEGHHGCHHH2GHFHBGFCGHHHHHHGFHGGGGGHGGAEAAFFGBEFHHEAFF5FFEFHGH1FFG4F@4B44F4@4B4B11/>//>////233B333BGCC//0111111111>110000111.<.</0000000=DD00<000<000:;B000000000/./00000000900000;00000009000009.-99..000090000///999;/9./////////
@M03495:530:000000000-LYBTV:1:2112:22386:6655 2:N:0:GTGCTCTG+TTCTTCCT
ATATTTTGCCGTTGATAAACAAGGACTCAGGCTGGACCAAAGCTCACATGCTGACAGATCGGAAGAGCGTCGTGTAGGGAAAGAGTGTAGGAAGAAGTGTAGATTTCGGGGGCCGCCCTATCATTAAAAAAAAAACCAATAGTAGAGGTGAAACAGGTAATAAATGCTCTCACACACTCCAGATACTTAGGCTACAGTCTGCTACCGTTGTGACCTACGTGCGTATTCAATTGACCCGTTGAGGAGGTCAT
+
CCCCCFFFFFCCGGGGGGGGGGHHHHGHHHHHHHGHHHHHHHHHHHHHHHHHHFHHHHHGHGGGGFHHGGGGFGHFHHGHHHHHHGGFHGHHHHFHBGB4@34B44?B/////>B/</>0G11?G11111<<?<-..;.000<0000/:::000//90000090090;000:;B09.///00000000000000/00000000;0/:..;:A0900:/../.-...00000;00009-.;..0/9.../00
@M03495:530:000000000-LYBTV:1:2112:12603:6676 2:N:0:GTGCTCTG+TTCTTCCT
ATATTTTGCCGTTGATAAACCAGCTAATCCTGAAAAAAAAATCAAAGCTAAAAACTACAATGCTAAGACCACGATGTGACTGCTATCAAAGTTAGATATATATGTAAATTATTCATCTGTCAAATCCTAGAATTATATCATACCTGCTCCAGCAATCACGACCTGTAATGGTTTAGTGGGTTGTTCACTGTTTCTGAAAAATGAAGATAGTTGTCCAGCTTCCAAAAAGTTTATTGTGTTTTCTAGTGGAG
+
>ABCCFFFFFCBGGGGGGGGGGHHHHHHHHHHFHHHHGGGGHHHHHHHHGHHHHGHHHHHHHHHHFGHHHHHGGHGHHHGHHGHFHHHHHHHHHHHHHHHHHHHHHHHHHHHHHHHHHHHHHHHHHHHHHHFHHHHHHHBHHHHHHGFHHFHGHHHHHHG?FCFHFB1GHH?FHHH>FGFGGGGHHHHHHHHHHHHHFHHCGHHBGFFHHHHHHHGHGEHHHGH0C.CEFFFEFGGGGG;FBFGGGGGGBE
@M03495:530:000000000-LYBTV:1:2112:9009:6676 2:N:0:GTGCTCTG+TTCTTCCT
ATATTTTGCCGTTGATAAACCACCCTCCCTGTGCCAAAGCTCACATGCTGACAGATCGGAAGAGCGTCGTGTAGGAAAGAGTGTAGGAAGAAGTGTAGATATCGGGGGGCGCCGTATCATTACAAAAAAAAAAAACAAAAATAGATATACAAGAAGAAGATGGCGTGCAGGAAAACGCTGTACAAGTTAATATAAATAACTCAACTGTGTAGCATGAATACGAGGTTGCAATGTCTACTATGATAATGAAC
+
CCCDDFFFFFDBGGGGGGGGGGGGGHHGGHHHHHHHHHHHHGHHHHHHGHHHHHHGHHGGGGHHHGFGGFGHGGHHHFHHHHHGHHHHHHHHHFFFD34444BFF///--<--<-...1:<1111<AE<;-----<....<.<<1::111100///0//<110/-.-..1../<//--...1111011111:1<1<111:1100/1/11:11111001:10.<.-.//.0:1011:1111111111<111:
@M03495:530:000000000-LYBTV:1:2112:12974:6681 2:N:0:GTGCTCTG+TTCTTCCT
ATATTTTGCCGTTGATAAACCACCCTCCCTGTGGTCGTTATCTTGCTCCTTCTGTCGTCAACGAATTTACTAATTCCAAAGCTCACATGCTGACAGATCGGAAGAGCGTCGTGTAGGGAAAGAGTGTAGGAAGAAGAGTACATCAACGTGGGAAAAATATAAAGAAGAAAAGCAAAATAAAGAATAAAATAATTTGGTATGTATTTGATATATTAAGGAGGTATCAGTTCTAAACAGTCACATAATTAACT
+
A3AAAFDBFFA>EGGGGGGFGGCDCH4EEFEGCGEGEEEEAGGHGFGFHHGHHFDFEFEHGHCGGHEHBHHHHHHF5FFG?EHHBEGBHGDFDGGGHHHHGE1EFAG/EEFE/FGEB/GFEEBFFGDGDDBB0FG22B222>2@@22/////?1/0001111111<010F000101<000000.000==0D<0000;:;0;0;0;00;00000:0000:...9000;0000000/0/90000009000090
@M03495:530:000000000-LYBTV:1:2112:5568:6682 2:N:0:GTGCTCTG+TTCTTCCT
ATATTTTGCCGTTGATAAACCAGCTAATCCTGAAAAAAAAATCAAAGCTAAAAACTACAATGCTAAGACCACGATGTGACTGCTATCAAAGTTAGATATATATGTAAATTATTCATCTGTCAAATCCTAGAATTATATCATACCTGCTCCAGCAATCACGACCTGTAATGGTTTAGTGGGTTGTTCACTGTTTCTGAAAAATGAAGATAGTTGTCCAGCTTCCAAAAAGTTTATTGTGTTTTCTAGTGGAG
+
AAAAA3D@11>>A11AGF1B10FECD13BG3F1B1B00AA/A1BFF1011F11BFH11A11A1B221B1GGH//>/>12F21CGHF02B1@@BGFH2GFFDEG22>FG2>GDFG2G22F2>GH12BBED11BEGFH2222BGF0>GA1FFCFFH<1FGFFCCCGHHHFFGFGFCGF=GGHFGGGHGHHGHGHFFDG<GF0<<DDHHHB0;;<C00:;CBGHH/0;C.AABFB00000;;;/FBFEBFF?0;
@M03495:530:000000000-LYBTV:1:2112:9186:6781 2:N:0:GTGCTCTG+TTCTTCCT
ATATTTTGCCGTTGATAAACCAGGACTCAGGCTGGACCAAAGCTCACATGCTGACAGATCGGAAGAGCGTCGTGTAGGGAAAGAGTGTAGGAAGAAGTGTAGATCTCGGTGGTGGGCGTATCAATAAAAAAAAAAAAAAAAGAGAAAAACTGGGAAAAAGAGAATAAATAATAAAGAAAGCAAGAAAGAGAATGAAATAGTCGATCATGAAACGGTACTATACAGTTGAACGAATAATGTAAGAATTGACG
+
CDCCDFFFFFCBGGGGGGGGGGHGHHHHHHHHHHGHHHHFHHHHHHHHHHHHHGHHHHHHHGGGGHHHGEGGEGHHHGGFHHHHHGHHHHHGHHHFGBE4@3B4??BCGE/E>////////?33B3?BGGCG@/<--<<--.:/:00/..0;/..0./...//00000:00000000.;0/0//://0///000000;:000.....;00000...9.0000000000000.....0000:00;000000.
@M03495:530:000000000-LYBTV:1:2112:5109:6796 2:N:0:GTGCTCTG+TTCTTCCT
ATATTTTGCCGTTGATAAACCAGCTAATCCTGAAAAAAAAATCAAAGCTAAAAACTACAATGCTAAGACCACGATGTGACTGCTATCAAAGTTAGATATATATGTAAATTATTCATCTGTCAAATCCTAGAATTATATCATACCTGCTCCAGCAATCACGACCTGTAATGGTTTAGTGGGTTGTTCACTGTTTCTGAAAAATGAAGATAGTTGTCCAGCTTCCAAAAAGTTTATTGTGTTTTCTAGTGGAG
+
3>>AAFFFFFBAEGGGGGGGGGHGFHHGFHHHFHGFFEGGCH3EGHHFHFH5EFFFHHFBHHHHH53EFGGHGGHGFGHEBGFHHHBGHGHHFHHGHHHHHHHHHFHHGHHHGHGHFHHHFHFFHHHFHHHHHHHGHEHHHHGGHHHFHHHBHEGHHBCDA/@FHGFFGHHHGFFFFGFHDGGGHHHFHHGHHHHHHEHGFFH<GFHHHHBCGHHHHHH0CFGGBCC.CFFBBFFBFF/99CBFF0;0.9A
@M03495:530:000000000-LYBTV:1:2112:22782:6797 2:N:0:GTGCTCTG+TTCTTCCT
ATATTTTGCCGTTGATAAACCAGGGCATCGGCCGTTTTCTCCAAAGCTCACATGCTGACAGATCGGAAGAGCGTCGTGTAGGGAAAGAGTGTAGGAAGAAGTGGAGATCTCGGCGGGGGTCGCGTCATTAAAAAACAAAGAGAAGGAGAGGAGTGGGTTGTATGGACTCAATCCACACTACATATATTACTAGTCTAATCCCGAATGAGTGTCGTTGCATAAGTGATGTACATGCCTGTAGTAGAGTAGCA
+
BBBBBFFFFFBBGGGGGGGGFGHGGGGHHGGGGGEGHGHHHHFHHGHHHHHHHGHHHHHHGHHHHGGGGFHHGGGGFFGGGGGHHHGFHHHHHHF3F00FGB333/3334?0///</-<-;@----99B00BFB?..;A//9///...9:...::...:-.///.///;////.///://9/////////////9//////9:.99//////;.....//;//9;;/B/9/////////////9///////
@M03495:530:000000000-LYBTV:1:2112:18790:6798 2:N:0:GTGCTCTG+TTCTTCCT
ATATTTTGCCGTTGATAAACCACCCTCCCTGTGGTCGTTATCTTGCTCCTTCTGTCGTCAACGAATTTACTAATTCCAAAGCTCACATGCTGACAGATCGGAAGAGCGTCGTGTAGGGAAAGAGTGTAGGAAGAAGTGTAGATCTCGGGGGGGGCCGGGTCAGTAAAAAAAAAAAAAAAAAGTGACAGGTTGGGGGCGAAGTCGTCAGATCAAGGAGTAGCCATAAGGACGACACGAATGATATCAAGATG
+
BCDCCFFFFFCBGGGGGGGGGGGGGHHGGHHHHHHHGGGHHHHHHHHHHHHHHHHHGGGHGHGGGHHHHHHHHHHHHHFHHHHHHHHHHHHHHHHHHHHHGFEGHHHGFGGGGHHHHGHHHHFGFGGFHFGHHGHHGH2D222D2>FF/<>-----9--.-</<1:F1<>99<-<------.011110.00/<--9-----.1.<...1100000..//<100:00100.-----.-..0011111<00<1
@M03495:530:000000000-LYBTV:1:2112:23300:6799 2:N:0:GTGCTCTG+TTCTTCCT
ATATTTTGCCGTTGATAAACCAGCTAATCCTGAAAAAAAAATCAAAGCTAAAAACTACAATGCTAAGACCACGATGTGACTGCTATCAAAGTTAGATATATATGTAAATTATTCATCTGTCAAATCCTAGAATTATATCATACCTGCTCCAGCAATCACGACCTGTAATGGTTTAGTGGGTTGTTCACTGTTTCTGAAAAATGAAGATAGTTGTCCAGCTTCCAAAAAGTTTATTGTGTTTTCTAGTGGAG
+
ABCCCFFFFFBBGGGGGGFGGGFHGHHHHHHHHHHHHGGGGHHGHHGHHHHGHHGHHGHHHHHHHHHHHHHGGGHGHHHHGGHHHGGHHHHHHHHHHHHGHHHHHHHHHHHHHHHHHHHHHHHHHHHHHHGHHHHHHHHHHHHHHHHHFHFHEHHHGHHFADCGGGHDGHEGHFHHGHEHGGGGHHGHHHHHHHHHHHHGHHHHBGCGHHCGHHGGHHHGFHHE;GEAEFGGGEGGGGGGFGGGGFBFAB?
@M03495:530:000000000-LYBTV:1:2112:9997:6821 2:N:0:GTGCTCTG+TTCTTCCT
ATATTTTGCCGTTGATAAACCAGGACTCAGGCTGGACCAAAGCTCACATGCTGACAGATCGGAAGAGCGTCGTGTAGGGAAAGAGTGTAGGAAGAAGTGTAGATCTCGGTGGGTGCGGTGTCATTAAAAAAAAAAAAATAAGAGAGAAAGGGTAATAGGGAATGTCTAAAAAAATAGTAAGATAAAGTGATGAGAGAAGGGTGCCTAAGAAACATACAACTCTAGATAGAGTCGACTACGAGAGGATAGGA
+
ABCCBFFFFFCBGGGGGGGGGGHGHHHHHHHHHHGHHHHHHHFHGHHHGHHHHFHHHHHHHGGGGHHHGGGGGGHHHHGHHHHHHFGGHHGGHHHFFED4B3444B4FA/EA///////>/23?33BFBGCC@/A-<-.00000/..<//.;.//0000./.::0;<09000--.00000000000000000000/.//.;9../9/////9/////////////////////-.-.-/..9.-../////
@M03495:530:000000000-LYBTV:1:2112:21980:6833 2:N:0:GTGCTCTG+TTCTTCCT
ATATTTTGCCGTTGATAAACCACCCTCCCTGTGGTCGTTATCTTGCTCCTTCTGTCGTCAACGAATTTACTAATTCCAAAGCTCACATGCTGACAGATCGGAAGAGCGTCGTGTAGGGAAAGAGTGTAGGAAGAAGTGGAGATCTCGGTGGTCGCGGTGGCATTAAAAAAAAAAAGACATATAAATAAAAGACAAATGATAGGTATATCTACACGGTGGATGAGTTCTGACGATGAGTGCGTACGACAACG
+
CCCCCFFFFFBAFGGGGGGGGGGGGHHGGHHHHHHHGGGHHHHHGHHHFHHHHHHHGGGHGHGGGHGHHHHHGHHHGFHHHGHHHHHHGHGHHHHHHHHHGGGGHHHGGGGGGGHGHGHHHGFGGHHHGHGHHGHH3F2@F222@2FF/??/1</->.<.0010=DGGDCC--;-..//0;;000000090.////0000;0/0000000000/.-9...90009000000...:0:000-.;--..--.-
@M03495:530:000000000-LYBTV:1:2112:24601:6844 2:N:0:GTGCTCTG+TTCTTCCT
ATATTTTGCCGTTGATAAACCACCCTCCCTGTGGTCGTTATCTTGCTCCTTCTGTCGTCAACGAATTTACTAATTCCAAAGGAGGAGTATGTTGTTTTTGGAATTTAGGTAATTGTTGGCTCTAGCTGCCCCTCCAAAGCTCACATGCTGACAGATCGGAAGAGCGTCGTGTAGGGGAAGAGTGTAGGAAGTAGTGTTGAGTTTAGTGGGAGATCGTGTATTAGACAAGATATATGGATTTGGGTAATTTT
+
BB?ABFFFFFDAAEFDGGGFFGGGGHH?FHHFHFGF?FGFHHHHDFGGHHFHFGGGFF1GEGEGGHFHGHHHBGHFBHGHHHHGDEEECGGHHHHHHHGGGBFGHHGH3BF4BGGH4FAFFHCDGHHHG0F/G/<BG32FF2FGBG2FGB>FD@FFGHCAFDCGF@EE@@A.<1D..<<C.<=0<00000.0<C0/00.0/0:000;;....990;/../9000000/.990;0;0;00000;../:;///
@M03495:530:000000000-LYBTV:1:2112:23822:6875 2:N:0:GTGCTCTG+TTCTTCCT
ATATTTTGCCGTTGATAAACCAGCTAATCCTGAAAAAAAAATCAAAGCTAAAAACTACAATGCTAAGACCACGATGTGACTGCTATCAAAGTTAGATATATATGTAAATTATTCATCTGTCAAATCCTAGAATTATATCATACCTGCTCCAGCAATCACGACCTGTACTGGTTTAGTGGGTTGTTCACTGTTTCTGATAAATGAAGATAGTTGTCCAGCTTCCAGAAAGTTTATTGTGTTTTCTAGTGGAG
+
ABBBAFFFFFBBGGGGGGGGGGGDGHHHHGHHH3FHEE?EFHHHGHHHHEDG3BEFGHGHHHEHHBGHHHHHGGHGGFF4BFFHHHHHHHGGHEHEGHHGFHHHDGHFHFFHHHBHHHHGHHHHFHHHHHGHF4GHHHHGHHFBGGFHHF2FBGFHHFCGD@?/FGH1<FFGHFHHGHFEGFFGHFBHFFHFHFHHH0=GFHGB0=GBGB:CG;C0;;:0:G/00;/:9BBFGGGGFFF;//CFF0C09FE
@M03495:530:000000000-LYBTV:1:2112:25016:6898 2:N:0:GTGCTCTG+TTCTTCCT
ATATTTTGCCGTTGATAAACCAAAGCTCACATGCTGACAGATCGGAAGAGCGTCGTGTAGGGAAAGAGTGTAGGAAGAAGTGTAGATATCGGGGGTCGCCGGATCATTAAAAAAAAAAAAAGGTGAGGAAGTTGGACCAAGCAGTGGAATGTAAGCCAACAACAAAAGTCTCAAAGAGCACACACATATCTGAGCTCGGCACGCGATTCTAACCAGAACAGCTGAGGGTCGTGACACTATGTGCAACTCAT
+
CBBCCFFFFFCBGGGGGGGGGGGHGHHHHFHHHHHHHHHHHGGFGGG?EFGEFFGEEHHHHGHHHHBBEFHGHHHGA1ECGB443B4FG41//>E</>/</////0?2222D?<<--<---..000..0/.:00000/..;9//00/0000009;0;//:...;.;./90090000///0;/..9.90000000000.9.--.-:--:0:000.0..////;000...:/--./.000/00000900/000
@M03495:530:000000000-LYBTV:1:2112:5564:6904 2:N:0:GTGCTCTG+TTCTTCCT
ATATTTTGCCGTTGATAAACCAGAACCATCCAAAGCTCACATGCTGACAGATCGGAAGAGCGTCGTGTAGGGAAAGAGTGTAGGAAGAAGTGGGGATTTTGGTGGAGGGCGGCACATTAAAAAAAAAAGAGGAACAAGATTACAGAAGAAGTGCAATAATGAGATGGGAGAGGAAGACTGACACAGGTAACACATATTAGGAGTACAAGAATGGATGCGTGTTTCAAATGATACAGATGTCGACAACTCAA
+
BBBB@FBFFFBAEECGGGGFGGHHCFEGHCHFHBGHHHBGFHHGDF5FGHHHFECEFFCHHGGGAAE1BGGGFA1FHHDBBDFGDGGHHFDE31/11334B>////?//?>///<@2@2@1<1>--<@../.././///000000</////:00000000000000/./...../9./90//009.90;///9.9////////.9/9//./////9/.-.....//;/////:///////9..-.-99//9
@M03495:530:000000000-LYBTV:1:2112:17281:6918 2:N:0:GTGCTCTG+TTCTTCCT
ATATTTTGCCGTTGATAAACCAAAGCTCACATGCTGACAGATCGGAAGAGCGTCGTGTAGGGAAAGAGTGTAGGAAGAAGTGGGGATACCGGAGGGAGGCGTTGCAGTAATAACAAGGAATGGAGATAAAGCTCGTGATCTAAGTGAAATGCATGGATGCAAGAACAATCAGAATCAGTACATGCTTATATGCACGGTGCAAACCACTGAAGCACGACGCACATGGGGGAGGAAGACAAAAGACGGATAAA
+
AA>AA5B@FFBAEEGGGGGGGGHHFFFHHH4F3BFGEGFFHHHHCGFDHGFEEGCAAAAFAAGCAG3B@FFFHHE511B34@31/BB2331//>E///</>//<<1111222211@0/0@111101<11DD1F1?/?001@1<11>=111<1DGF011/<<0<//<</</000000000;00C000<000:0000.-..A0009.../0;009;9-.----9-99...----9.9./9..9B9.:.:../9
@M03495:530:000000000-LYBTV:1:2112:11305:6933 2:N:0:GTGCTCTG+TTCTTCCT
ATATTTTGCCGTTGATAAACCAGCTAATCCTGAAAAAAAAATCAAAGCTAAAAACTACAATGCTAAGACCACGATGTGACTGCTATCAAAGTTAGATATATATGTAAATTATTCATCTGTCAAATCCTAGAATTATATCATACCTGCTCCAGCAATCACGACCTGTAATGGTTTAGTGGGTTGTTCACTGTTTCTGAAAAATGAAGATAGTTGTCCAGCTTCCAAAAAGTTTATTGTGTTTTCTAGTGGAG
+
3AABBFFFFFBAGGGGGGGGGGHHHGHHFHHHHGHBGEEEGHHHHHBHHHGFHHEFHHGHHFHHHGHHGHHGGGGFGHHFHFHHHFHHHHHHGHGFGHFDDHHHGFGHHHHHHFHHHHGHHHFHHHHGHHFHHGHHHGGHHHHHHHHHGHGFBGHGHFHGGC?DFGHHHHHFHHHGDGGAEGFAHGHHHHHHHHHFFHHG.GHFGG0;0CGFHHHHHHHHHHEFCGH?C9BFGGEGFGBBFGGGEFFFFFF
@M03495:530:000000000-LYBTV:1:2112:24039:6941 2:N:0:GTGCTCTG+TTCTTCCT
ATATTTTGCCGTTGATAAACCACCCTAATTCCAAAGCTCTCATGCTGACAGATCGGAAGAGCGTCGTGTAGGGAAAGGTGTAGGAAGAAGTGGAGATCTCGGGGGTGGCCGTGTCATTAAAAAAAAAAACAAAGGCGATGAGTGTGTGGGATGTGTGGTGTGATATTTCGTGGAGATACTAGAGGCGAGTACATTCCGATTGAGAATTATGTGTGTCTCACTGTCGAGCGTACATGCGTGTAGCTAAGTGG
+
BBCCDFFFFFCCGGGGGGGGGGGGGHHEGFHHH55EFGFGGHHHFHHGHHGBAGEGGGFHHHFEGCEEA2EBF3GEHHEGGFGGBGFGFH43331B33@4EF/><//>00///02>2222??1A@@<--....//.---.000000;..:.:.009..;...;000000/.....0/0000000/:---9.000090/.9..00.:0000;000..0000000::..-.::.-.000.9../00:B09900
@M03495:530:000000000-LYBTV:1:2112:13948:6959 2:N:0:GTGCTCTG+TTCTTCCT
ATATTTTGCCGTTGATAAACCAGTCAGGAGTCCAAAGCTCACATGCTGACAGATCGGAAGAGCGTCGTGTAGGGAAAGAGTGTAGGAAGAAGTGTACGTCTCGGCGGGCGGCGGATAATTCAAAAAAAAAGATGAATAGATAGGGACTGGGCGAGGTGGCGACAGTATAGTCAATACGATAGTGGCGTGGACGTGGAGGGACAGATGGAGTGTATCCAATGCACAGTTACAGCAAGAGCGTACAGACACGA
+
AABBBFFFFFB2EGEGGGGGGGGHHHHHHG4GHHHHHHHHHH3GHHHBGHEGGGHGGGGGHHHGEDGEE1GFGFCHHHHHHHHGHGFHCAFH4F44412122311>@@///->---:00;00000.----..00900090;00/./......--9-....-;-9-//99/:9/////..;9.//..-.--./-......-...;9////./9/;//9////////.///////..9...-.:-9//....-
@M03495:530:000000000-LYBTV:1:2112:5582:7009 2:N:0:GTGCTCTG+TTCTTCCT
ATATTTTGCCGTTGATAAACCAGGACTCAGGCTGGACCAAAGCTCACATGCTGACAGATCGGAAGAGCGTCGTGTAGGGAAAGAGTGTAGGAAGAAGTGTAGATCTCGGGGGTTCGCGGATACATTAGTAAAACAAACTACATCTGACATACTCTAGCCTGATAGTTCAAAGTGCCATTCACAATTTGTGCTCTTGAAATGCACAGTTGATTTCACATACATATTATATAGACGATATTCACACACATGAC
+
AAAA1FDBD1A>EEGGGGGFGGHCGFHHHFFH0GGCGHAGFFGHHHHHHHHHHBAGCGFHFEGEGHFGEAAE>EBEFGEFFHF0EFGEGGHFFFGCBFB@@122>220?/////0/</////1111111>F1=1<.<.11</<00<0000DBF0000=/0.:0;000;0;000;00000;00;;00009/;00000090009009/900;000009;0900//9////;////--;--//;///---////
@M03495:530:000000000-LYBTV:1:2112:25526:7059 2:N:0:GTGCTCTG+TTCTTCCT
ATATTTTGCCGTTGATAAACCAGCTAATCCTGAAAAAAAAATCAAAGCTAAAAACTACAATGCTAAGACCACGATGTGACTGCTATCAAAGTTAGATATATATGTAAATTATTCATCTGTCAAATCCTAGAATTATATCATACCTGCTCCAGCAATCACGACCTGTAATGGTTTAGTGGGTTGTTCACTGTTTCTGAAAAATGAAGATAGTTGTCCAGCTTCCAAAAAGTTTATTGTGTTTTCTAGTGGAG
+
ABABAFFFFFBBGGGGGGGGGGHHHHHHHHHHGHHHFFGGGHHHHGGHHHFEHHGGHFFFHHHGHGHHHBCGGGHGHHHHHHHHHHHHHBHDGGHHHGGHFFHHHHHHHHGHGFHHGHHFHHHHHHHHHHHHHHHHFHHHHHHHHHEHFHFF2GFFEHHGCFGGH?GGFGHHHGHH=GFECFFGHHFGHGGHDGHHEHGHEHHH<GCCGGGBGHHFGFGHHHFBCG:EDFGGGGFEBFGGFFEGFFFFFBE
@M03495:530:000000000-LYBTV:1:2112:15074:7069 2:N:0:GTGCTCTG+TTCTTCCT
ATATTTTGCCGTTGATAAACCAGGGCGGCACCAAAGCTCACATGCTGACAGATCGGAAGAGCGTCGTGTAGGGAAAGAGTGTAGGAAGAAGTGTAGAACTCCGTGGTTGCCGTGTAATTAAAAAAAAGAAATGCAGATCAATGTGTTCTCAATTAAATCAGTTATTTCAGTGATTATCTATAGATAAACACAACACAACATATTCTCACGGATTACAGAAGTGCAGTTGTGTAATCATGTATGGATTAGCA
+
3AAABFFFFFDAGGCGGGGFFFFFDGGGGGGGHHHHHHFHHGHHGHHHFHHFHGFGGGGHHHGGGGEEG2GFE3?FGGBBGGDGBGGFGHFGB4B3B43B33///>/??02<?/02@2@F2@2@</-..00111=11<10000<0=/000000000<=000;;0000000000::000:0000000;00;.9..;..;../000009009.-../////////9///9//..//;;9//////.//;/;//
@M03495:530:000000000-LYBTV:1:2112:14116:7073 2:N:0:GTGCTCTG+TTCTTCCT
ATATTTTGCCGTTGATAAACCAGCTAATCCTGAAAAAAAAATCAAAGCTAAAAACTACAATGCTAAGACCACGATGTGACTGCTATCAAAGTTAGATATATATGTAAATTATTCATCTGTCAAATCCTAGAATTATATCATACCTGCTCCAGCAATCACGACCTGTAATGGTTTAGTGGGTTGTTCACTGTTTCTGAAAAATGAAGATAGTTGTCCAGCTTCCAAAAAGTTTATTGTGTTTTCTAGTGGAG
+
>AABCFFFFFCBGGGGGGGGGGHHHHHGHHDHGHHHGGGGGHHHHHHHHHHHHHGHHHHHHHHGHFCGGHHHGGHGHHHHHGHHHHHHHHHHHHHHHHGHHHHHHHHHHHGHHHHHHHHHHHHGHHFHHHGHHHHHHHGHHHGFBGHHHHHFHFFHFFHGGGCGHGHDGHHHGHHHFHGHGGGDHHGHHHDFDGHHHGHHFGGF<CGCGFHGECH0GGFHHH/C00G.:CFGGFCB9FC;/F0FFGGGGFE
@M03495:530:000000000-LYBTV:1:2112:16206:7101 2:N:0:GTGCTCTG+TTCTTCCT
ATATTTTGCCGTTGATAAACCAGCTAATCCTGAAAAAAAAATCAAAGCTAAAAACTACAATGCTAAGACCACGATGTGACTGCTATCAAAGTTAGATATATATGTAAATTATTCATCTGTCAAATCCTAGAATTATATCATACCTGCTCCAGCAATCACGACCTGTAATGGTTTAGTGGGTTGTTCACTGTTTCTGAAAAATGAAGATAGTTGTCCAGCTTCCAAAAAGTTTATTGTGTGTTCTATTGGAG
+
AAAAADDDB1>AAFGBFFGGCF0EGGHHHDGB11GBGGCEEFGFGH1EHGHFFD/FGFHGFEGGH2CG1BFGA@//01@2DGCEHBGFHHD@GHHGHDEBGHHGHHHFGFHHHEHGDHGHGGD1GFFHHHHGHGGHGH2FDHF0FFCGDB11CC0F@1<////C<FG1GGF<F0FD<<G.EF-.>GHGHFGH=<DDG0<0.CHH00;;CC0::GCGGHFCHB/0;:..9B000;00;0;.;C;FC09C00/
@M03495:530:000000000-LYBTV:1:2112:26696:7104 2:N:0:GTGCTCTG+TTCTTCCT
ATATTTTGCCGTTGATAAACCACCCTCCCTGTGGTCGTTATCTTGCTCCTTCTGTCGTCAACGAATTTACTAATTCCAAAGCTCACATGCTGACAGATCGGAAGAGCGTCGTGTAGGGAAAGAGTGTAGGAAGAAGTGTAAATCCCGGTGGGCGCCGCGTCATTAATAAAAAAAATAATAAGCATTGAGTATAAACGCTTCGACAACGAACTAACGTGCAATTGCACAACGGTCTACGCTTATGCGTAAAG
+
BBBBBFFFFFBBGEGGGGGGGGG2E44EFFGG3F2BEEEHFFHHFEFA3AAFBFAAFFCAAEAF1G15BDFDDBGGF55BE23B3B3GHFGGBBG3GHFHGGEDFHGGEFC/E?BFFEGHGHFGGGFHHBBGFAGFF2222@222@/</>?///------<..==000::00;--.000;B90000000;0;0000.-..;-...-.9;.-.///.....9//9///9.9--;..//.-.../9/...../
@M03495:530:000000000-LYBTV:1:2112:8746:7105 2:N:0:GTGCTCTG+TTCTTCCT
ATATTTTGCCGTTGATAAACCAGCTAATCCTGAAAAAAAAATCAAAGCTAAAAACTACAATGCTAAGACCACGATGTGACTGCTATCAAAGTTAGATATATATGTAAATTATTCATCTGTCAAATCCTAGAATTATATCATACCTGCTCCAGCAATCACGACCTGTAATGGTTTAGTGGGTTGTTCACTGTTTCTGAAAAATGAAGATAGTTGTCCAGCTTCCAAAAAGTTTATTGTGTTTTCTAGTGGAG
+
CCCCCFFFFFCAGGGGGGGGGGHHHHHHHHHHHFHHHGGGGHHHHHGHHHHHHHGHHGHHHHHHHEHHHHHHGGHGHHFFHHHHHHHHGHHHHHGHHHHHHHHHHHHHHHHHHHHHHHHHHHHHHHHHHHHHHHHHHHHHHHHHHHHHHHHHGHGHHHHGDGGGGHHGHHHHGHHHHHHHGGGGHHGHHHHHHHHFHGHHEGFHFFHHHHCFHHHHHHHHHFFHHCGEEFGGGGGGGGGBFFGGGFGG?BE
@M03495:530:000000000-LYBTV:1:2112:11195:7122 2:N:0:GTGCTCTG+TTCTTCCT
ATATTTTGCCGTTGATAAACCAGCTAATCCTGAAAAAAAAATCAAAGCTAAAAACTACAATGCTAAGACCACGATGTGACTGCTATCAAAGTTAGATATATATGTAAATTATTCATCTGTCAAATCCTAGAATTATATCATACCTGCTCCAGCAATCACGACCTGTAATGGTTTAGTGGGTTGTTCACTGTTTCTGAAAAATGAAGATAGTTGTCCAGCTTCCAAAAAGTTTATTGTGTTTTCTAGTGGAG
+
ABCCCFFFFFCBGGGGGGGGGGHHHHHHHHHHHHHHHGGGGHHHHHHHHHHHGHGHHHHHHHHHHFHHHHHHGGHGHHHHHHGHHHHHHHHHHGHHHHHHHHHHHHHHHHHHHHHHHHHHHHHHHHHHHGHGHHHHFHGHHHHHHHHHHHHHHHHHHHHDGFGGFGHGHHHFHHHHHHHHCGGGHHHHHHHHGHHHHHGHCGHHDGFHGHFGHHGHHHHHFHHHGGH.CFGGGGGGGFBFFFEGGGFFGEG
@M03495:530:000000000-LYBTV:1:2112:24638:7161 2:N:0:GTGCTCTG+TTCTTCCT
ATATTTTGCCGTTGATAAACCACCCTCGCCCTCCAAAGCTCACATGCTGACAGATCGGAAGAGCGTCGTGTAGGGAAAGAGTGTAGGAAGAAGTGTAGATCTCGGTGGGCGCCGTACCATTAAAAAAAAAACAAACACAGACATAAATGGACGCAAGCACGCTCGTCACAACTCGTATTTTCCTCGATGTACTTGACACTCCATTCATGCACACAGCACACCTACACGTCCACCCTCTACCCCGAACACGC
+
CCCCCFFFFFCCGGGGFGGGGGGGGHHGGGGGGGGHHHHHHHHHHHHHGHHHHHHHGGEGGFHHEGGGGGHHHHGFHHHCGGGFFHHHHHGHGGG4B34F444CFEGC//E//>///?@@@2@GHFFC?@D...0....././00000=00:-:---./;--..-:..900::;...;/00;0;/..//.////////;/////9/////;//....9.::A/////...::/....///9.;---9;9.-
@M03495:530:000000000-LYBTV:1:2112:22485:7170 2:N:0:GTGCTCTG+TTCTTCCT
ATATTTTGCCGTTGATAAACCAGGCGGACCAAAGCTCACATGCTGACAGATCGGAAGAGCGTCGTGTAGGGAAAGAGTGTAGGAAGAAGTGTAGATCTCGGTGGGCGCCGGATCATTAAAAAAAAAAAAAGAAGAGCGAGCACAGCCAGCGATCCGATTGTAAACATCACGGCTTATCTAACGAACGAGTCAGGCCGCAACTGAACAACTGCACACCTTCTACCTAAATTACTGGGAGAATGGTACTCGTG
+
CCCCCFFFFFBAGGGGGGGGGGHGHGGFGGDHHHHHGHHHFHHHHHHHHHHHHGGEFFHEFEGGEEGFFHGGGHHHHHHFHHHFGHFHHB34BF444440F/////<///////@211==11<--A--;A.../0./--;--.//.....--.;......00;0:0;0:0..---0:0;000...--9../00//.:----//9009/.0/0000../0000000:000009000.....00000009...
@M03495:530:000000000-LYBTV:1:2112:21866:7186 2:N:0:GTGCTCTG+TTCTTCCT
ATATTTTGCCGTTGATAAACCACCCTCCCTGTGGTCGTTATCTTGCTCCTTCTGTCGTCAACGAATTTACTAATTCCAAAGCTCACATGCTGACAGATCGGAAGAGCGTCGTGTAGGGAAAGAGTGTAGGAAGAAGTGGAGAGTGCGGAGGTCGGCGGCACATTAAAAAAAAAAAAAAGAGACAATGCGGGAAGAATGGAACGGGAGTTGTATGATTGAAGAGGCAGAAATCACGTAACTGATACGAGTAG
+
BCCCCFFFFFCCGGGGGGGGGGGGGHHGGHHHHHHHGGGHHHHHHGHHHHHHHHHHGGGHGHGGGHGHHHHHHHHHHHGHHHHHHHHHHHHHHHHHHHHHGGGGHHHGGGGGGGHGHGGFFHGGHGHHHHHHGFHHFG22=2/222<>/<//?>-<>----/000000C---;-----..//://000.---:../000000:...-./0;000:000;0;0...:../0:000..;.900000;....:0
@M03495:530:000000000-LYBTV:1:2112:20607:7214 2:N:0:GTGCTCTG+TTCTTCCT
ATATTTTGCCGTTGATAAACCACCCTCCCTGTGGTCGTTATCTTGCTCCTTCTGTCGTCAACGAATTTACTAATCCAAAGCTCACATGCTGACAGATCGGAAGAGCGTCGTGTAGGGAAAGAGTGTAGGAAGAAGTGTAGAACTCGGTGGAGGACGGACCATTAAAAAAAAAAAAAATGAACATGGTGACACAACGGTGTACATGACTATAATAAAAAACTGCAGATGCAGCTGGATAGCAGTGCATCACA
+
ABBBBFFFFFBBGGGGGGGGGGGGGHHGGGHEGFGGGGGGHHGHFHGHHHHHGHHHGGGAEHGGGFEHHHHHFHHHHBEFGHHFHHHHHHHHHHGFHHHGGGGGGHGFGGGGHGGGGBGHHHHHHHHHHHHHHFGBD22222@22?/<?E/////<-.--.>1<D10<<<@----9;.900000//0000009..--:9.///////9//////////-9////;///99////../////////////9/
@M03495:530:000000000-LYBTV:1:2112:7348:7218 2:N:0:GTGCTCTG+TTCTTCCT
ATATTTTGCCGTTGATAAACCACCCTCCCTGTGGTCGTTATCTTGCTCCTTCTGTCGTCAACGAATTTACAATTCCAAAGCTCACATGCTGACAGATCGGAAGAGCGTCGTGTAGGGAAAGAGTGTAGGAAGAAGTGTAGATCTTGGTGGGCGCCGGATCATTAAAAAAAAAAAATGGAATAGATGAAATGAAGAGCGGTATGAATATGAGACATAAACAGCCAGACTACATGATCATGAGAAAACTCATG
+
BBCCBFFFFFCCGGGGGGGGGGGGGHHGGHHHHHGHGGGHHHHHHGHHHHGHHHHHGGGHGHGGGHHHHHHHHHHHHGHHHHHHHHHHHHHHHHHHHHHGGGGHHHGGGGGGFFGGGGHHHHHHHHHHGFHFHHHDF3F222DF2DF2/<//>/<<--.-.000<00<@?@:---.000900000000000000099--9..00000099009/000000/......00900090000000:00//90000
@M03495:530:000000000-LYBTV:1:2112:16385:7241 2:N:0:GTGCTCTG+TTCTTCCT
ATATTTTGCCGTTGATAAACCAGTCAGGAGTCCAAAGCTCACATGCTGACAGATCGGAAGAGCGTCGTGTAGGGAAAGAGTGTAGGAAGAAGTGTAGATCTCGGTGGTGGCCGTGTCATTAAAAAAAAAAAAAAAAAATGAAACAGAGTGTATGAATAGAAGTGAGCAGATAAACGTGAAGAGACAGAAGAGAGTATAGAAGGAGAGGGAGAACATGGAGACATACGATGAGTGAAGATCACACGTAAGGA
+
BCCCCFFFFFBBGGGGGGGGGGHHHHHHHGHHHHHHHGHHHHHHGHHHHHHHHHHHGGGGHHGGGGGFEGHHHGHHHHBGHHGHHFEHAHGG4@@@3@4@BFGF1EE?/E00>//02D44???DFFGCFCC@>-----:01110<///111:1111:10111101000//<1110.....11.///</000./90111<111.........<.0<10/:/<./110..<.1010:11111</00-./.:00
@M03495:530:000000000-LYBTV:1:2112:7372:7284 2:N:0:GTGCTCTG+TTCTTCCT
ATATTTTGCCGTTGATAAACCAGAACCATCCAAAGCTCACATGCTGACAGATCGGAAGAGCGTCGTGTAGGGAAAGAGTGTAGGAAGAAGTGTAGATGTCGGGGGGCGCCGGGACAATAAAAAAAAAAAAAAATAATGACGTGAATACCATAATGGAGAGTAATATGAGAAGTAATGAGTCAAATTGGAAACTAAATCGACTGTAGCATGATGACACTCATCATATTAGCAAAACGATGCTAATCACGTAA
+
CCCCCFFFFFBAEGGGGGGGGGHHHGHHHHHHHHHGHHHHHHHGHHHHHHHHHGGFGGHHFGFGFFFGHHGGGFEHFH5FGHHGGFHHFGBF443444B4?E/EE--;--:----;./9/9//C--;::---::9/////.9...//;/9/////////./://9/////;////9///;//:////9/////////9.9-..//////9///9///;/////://;/////:9A-..../9////9;.9.
@M03495:530:000000000-LYBTV:1:2112:18987:7291 2:N:0:GTGCTCTG+TTCTTCCT
ATATTTTGCCGTTGATAAACCAGCTAATCCTGAAAAAAAAAATCAAAGCTAAAAACTACAATGCTAAGACCACGATGTGACTGCTATCAAAGTTAGATATATATGTAAATTATTCATCTGTCAAATCCTAGAATTATATCATACCTGCTCCAGCAATCACGACCTGTAATGGTTTAGTGGGTTGTTCACTGTTTCTGAAAAATGAAGATAGTTGTCCAGCTTCCAAAAAGTTTATTGTGTTTTCTAGTGGA
+
ABABBFFFFFBBGGCGGGGGGGHHHHHHHHHFFHHHHGGEECHHGHHGFH5BEFHGHHHHHGHFHDBFHGHHHGGHGHFHGFGFGHHGHHHHGFGHHHHHHHHHHHHHGHHFHHHHHHHHHHHFHGFGHFHHHHHHHHHGHHHGHHHHHHFHHFHFHHHHGGGGGHHFHHHHGHHHHHFFHDGGDHHHHHHHHGHGHBBHHEGHG0C0CCHFCGHHGEHFHHGBFFGE.99;CFGGGFB;CFGFBFGFGG0
@M03495:530:000000000-LYBTV:1:2112:12387:7297 2:N:0:GTGCTCTG+TTCTTCCT
ATATTTTGCCGTTGATAAACCAGGGACTCAGGCTGGACCAAAGCTCACATGCTGACAGATCGGAAGAGCGTCGTGTAGGGAAAGAGTGTAGGAAGAAGTGTAGATCTCGGTGGGCGCCGGCTTATTAAAAAAAAAAAAAAAAAGAGAACTAGAAGTATGAGGCAGACTGACAGAAGAAGATGATATGATTAGATTGCGTGCATAACAATGCGACACACGAAACAGCTAAAGGATAATACACAACATACACA
+
CCDCDFFFFFCCGGGGGGGGGGHGGGGHHHHHHHHGHHHGHHHHHHHHHHHHHHHHHHHHHHGGGGHHHGGGGEFHHHHGGHHHEHGHHHHHHHGHHFGG4F3?4D44FA/?A@/<///////=222@>FGGC?CA@@-----..//00100011111111/9....000000/:00//0:1111:1:111011100...<<<1:<00000<9=--/9--..-</.:11100/0001<1<00.../10000
@M03495:530:000000000-LYBTV:1:2112:20996:7309 2:N:0:GTGCTCTG+TTCTTCCT
ATATTTTGCCGTTGATAAACCACCCTCCCTGTGGTCGTTATCTTGCTCCTTCTGTCGTCAACGAATTTACTAATTCCAAAGCTCACATGCTGACAGATCGGAAGAGCGTCGTGTAGGGAAAGAGTGTAGGAAGAAGTGAAGATCTCGGTGGTCGGTGGGATATTAAAAAAAACAAAAAACATACAAGATCTGATGTAGTAGATCAAATCAATACATCGACGCTGGGACTGGACGTAATGGCATCAATCGCG
+
BCBCCFFFFFBAGGGGGGGGGGGGGHHGGHHGHHHHGGGFHHHHHHHHHHHHHHHHEFGHGHGGGHHHHHHGHHHHHHGHHHHHHHHHHHHHHHHHHGHHGGGGHHHGGGGGGFGFHGGHFGGGFGGFHHHHGGFEDF2>22>22@CA???/=////.-.101<=111<-<-...:..-..000000/;00000090000900;009000;0000;0./;--..-....../.-....00//9/000;..;
@M03495:530:000000000-LYBTV:1:2112:15937:7326 2:N:0:GTGCTCTG+TTCTTCCT
ATATTTTGCCGTTGATAAACCAGCTAATCCTGAAAAAAAAATCAAAGCTAAAAACTACAATGCTAAGACCACGATGTGACTGCTATCAAAGTTAGATATATATGTAAATTATTCATCTGTCAAATCCTAGAATTATATCATACCTGCTCCAGCAATCACGACCTGTAATGGTTTAGTGGGTTGTTCACTGTTTCTGAAAAATGAAGATAGTTGTCCAGCTTCCAAAAAGTTTATTGTGTTTTCTAGTGGAG
+
ABCBCFFFFFCBGGGGGGGGGGHHHHF5A5D45FGHAEACEHCDAE5FGHHFHHGFFFHFFHHGF@GFGGGEF0FF?FHGFHFHHHEHHHGFHHHHHHHHGHHHHHHHHHGHHHHFHFGHHHHHHHEGHGHHHHGHHHGHHHHHHHHHGHHFHHHHHGHGGG@EGGHHHFHFHHEGFGGHDGGGHHHHHHHHGHHHHGEHHHEGHHHHFH:CHHGGFCFCGFFFGHE.A:;BGGGGGGBFFG0FFFFGGFE
@M03495:530:000000000-LYBTV:1:2112:15871:7363 2:N:0:GTGCTCTG+TTCTTCCT
ATATTTTGCCGTTGATAAACCAAAGCTCACATGCTGACAGATCGGAAGAGCGTCGTGTAGGGAAAGAGTGTAGGAAGAAGTGTAGATCTCGGGGGTGGGCGGATACTTAAAAAAAAAAACAACGTACGCAGCAAGGACATCTACAAGAAGGCACAGCCAATGAGGGCGAGTGTACGTGGCTGCCCGCACCATGATAGCCAGTCATAGTGGGGAGGGGCATAGTTGCGGAATGAGGGAACGTTTGTATGGCG
+
BBBBBFFFFFBAFGGGGGFGGGHHHHHHHHFGGFHFHHFHCHHGGGGGHGHGGGGGGHHGHFGAGHGHHGHHHHGHHG33GH4B3444BB1?/>E//////////1111??F1<-<A@C....-;..-..9;://..:/0009900B///..;./9....9/:9/..:---.;//999.-.....9-@--;F///////9.////9://..-.9-----:////;/;---.///9...9...;.9///..-
@M03495:530:000000000-LYBTV:1:2112:6166:7381 2:N:0:GTGCTCTG+TTCTTCCT
ATATTTTGCCGTTGATAAACCAGGACTCAGGCTGGACCAAAGCTCACATGCTGACAGATCGGAAGAGCGTCGTGTAGGGAAAGAGTGTAGGAAGAAGTGTAGAAATCTGGGGTCGGCAGGTAATTAAAAAAAAACACAAAAGTAACATATAAAAAATAGAGAGAGGTTCTGGAGATATGTGTGTCTCGGTCGTGTGTATTTACTTCAATCAGAGCTGTGCTATCAAGACTAAAGTTTGCATAAATTAGCTG
+
BAABBFFFFFBBECGGGCGGCEHGHHHHHHFHHHGHHHHHHHHHHHHHHHHHHGHHHHGHHGGGGGHHFEGGGGHGHFFBGHFFHHHDFGHFHHEGHGG443@44B?4B32>////>/</B3B33B3BDF@CCD/<0..000<11=<1<110000-<000<0<...;/00:00.//000:0<9A00;/9.9--..9;;00000000;0000/////9///////;99/.////;//9/;/9///////;/;
@M03495:530:000000000-LYBTV:1:2112:20530:7388 2:N:0:GTGCTCTG+TTCTTCCT
ATATTTTGCCGTTGATAAACCACCCTCCCTGTGGTCGTTATCTTGCTCCTTCTGTCGTCAACGAATTTACTAATTCCAAAGCTCACATGCTGACAGATCGGAAGAGCGTCGTGTAGGGAAAGAGTGTAGGAAGAAGTGTAGATCTCGGGGGGGGGCGGGTCATTAAACAAAAAAAAATAGAAGTAGTGGGAGATCACACATCCCGAGCTAGGTTGAAAGTGTCGGATGATAGCGTCAAGCTGCGCACAGCA
+
BCCCCFFFFFCCGGGGGGGGGGGGGHHGGHHHHHHHGGGHHHHHHHHHHHHHHHHHGGGHGHGGGHHHHHHHHHHHHGHHHHHHHHHHHHHHFHHHHHHHGGGGFHHGGGGGFGHGHGGHHHGGFHHHHHHHHHHHFH2@2@22>20/BA@-----9----;000000::;.9----.000000:0;/9..../00/00.00/...--.00.00//09;0900.--.-00900-..:.00000-;---/.9
@M03495:530:000000000-LYBTV:1:2112:9444:7407 2:N:0:GTGCTCTG+TTCTTCCT
ATATTTTGCCGTTGATAAACCAGTCCAAAGCTCACATGCTGACAGATCGGAAGAGCGTCGTGTAGGGAAAGAGTGTAGGAAGAAGTGTAGAGAGAGGCGGGCGGGGTAGTAATGAAAAAAAAAAAAGCCAATCAGGAGCACATGCTGTGAGATTAAGGAATTACCAACAGCGGGAGGAGTACACTGCTGTTAACAGTAGTGTCAGTAAATAAGGCCGAGGGTCGTAACGTGAGAGTATGGCGACGAAACAG
+
AB?>A5DFFFBAEFCFGF5DEEGFHFHHHHHGHHHHFHEGHHHHFFBHHGDFGHHFEGFEAEFBGGGGFCFFHGGDGHH3EFFFH@344343411111//////---<.000<0==<CC-:B@---...////9//;...../9//99/////:/;9//////;///9..;;-;--9...:///9////99///;/9////////;///;/////.-9---./--...9....//////..9--;--.-/.
@M03495:530:000000000-LYBTV:1:2112:24048:7414 2:N:0:GTGCTCTG+TTCTTCCT
ATATTTTGCCGTTGATAAACCAAAGCTCACATGCTGACAGATCGGAATAGCGTCGTGTAGGGAAAGCGTGTAGGAAGAAGTGATAGGCATGGCGGGGTCCGGCGCACTTAAATACAAAGAATTCGAAGACCAGGAACTGTAAGAAGGACGCGATGCTGTCGTTTTTCCTTATGCTCAGCCCTCGTGAAGTACATCTATTTGCTCCCACGTAAAGATCTGAACTGCTGACCTTCGTGTACGTGTGTAGTACA
+
3>AAAFFFFFB?EGGFFGGGGGHGFFGHHH4A3FABFHBGEF3FA2A2BBFEBEEEAEAFDFCAEG3A111BED351133@344443333111/>//</////>///>111111111>>CCFH1.0<..</<.../.00;00000/;..-:--9.;90009=.9CE/:0;;;9C0////9..9-9./.;://;///9;///9B//...-..;A//;/////9//////.//9;9...9/9../..//9;//
@M03495:530:000000000-LYBTV:1:2112:10063:7426 2:N:0:GTGCTCTG+TTCTTCCT
ATATTTTGCCGTTGATAAACCAGTCAGGAGTCCAAAGCTCACATGCTGACAGATCGGAAGAGCGTCGTGTAGGGAAAGAGTGTAGGAAGAAGTGTAGAACTCGGGGGGCGCCGTGTCATTAAAAAAAAAAAAAAAAAAAGAAGACAACAGGTGAAGAGAAGTATAAAACGAGAAATAAGACAACTACATAACAATATGAACTCTAGGACGACTATAAACTGCAAACAAGTGAGAGTAAGTGACGACTAGAA
+
CDCCCFFFFFDEGGGGGGGGGGHHHHHHHGHHHHHHHHHHHHHHHHHGHHHHHHHHGGGGHHHGGGGFGEHHHGGHHHFHHHGHGHHHFHHHBD44@44B3B1?>/<--<-----./<:C<1FEF==B@C----9----.../0///.9/.001:11./0/111111<0-9...0:11::0/:.000:1110000111<111111100:---.-11110110001.../1110:0:<11:111..-.-001
@M03495:530:000000000-LYBTV:1:2112:7670:7428 2:N:0:GTGCTCTG+TTCTTCCT
ATATTTTGCCGTTGATAAACCAGGGACTCCAAAGCTCACATGCTGACAGATCGGAAGAGCGTCGTGTAGGGAAAGAGTGTAGGAAGAAGTGTAGATCTCGGGGGTCGGCGTATACTTACAAAAAAAAAAAGGTGACAGATGGGAGCGTCAGGGAGGAGAGGATGAAGGGCACATTGACAGCAATGGGAAGTGAGCGATGATGAGAGGGGTGGGTGTGACAGGTAGATAGGAATATACAATATACATCACAA
+
BBBBBFFFFFBAEAGGGGGGGGHGGGGHGHFHHHHHHHHGHHHHHHHHHBGHHCAFEHGHGGGGEGGHHHGGHHHHHGHGHHHHHHFHHBH4BB44@FGAF/>///</>////11?11?<DD0/-><---..:/00;:/:0/./..-....;9;.-......///00:.....//////99.;/9/../.9////--..////;//..9:---..-.////.9//;/:///:///////////////////
@M03495:530:000000000-LYBTV:1:2112:12212:7430 2:N:0:GTGCTCTG+TTCTTCCT
ATATTTTGCCGTTGATAAACCACCCTCCCTGTGGTCGTTATCTTGCTCCTTCTGTCGTCAACGAATTTACTAATTCCAAAGCTCACATGCTGACAGATCGGAAGAGCGTCGTGTAGGGAAAGAGTGTAGGAAGAAGTGTAGAGCTCGGGGGTCGGCGGATCATTAAAAAAATAAACAAGAAGAAAGCTATAGAGACACGAGACAGGAAAGACAGGATTACATAAGCGACAGATGAAGACGATAAGATATAA
+
CCCCCFFFFFBAGGGGGGGGGGGGGHHGGHHHHHHHGGGHHHHHHGHHHHHHHHHHGGGHGHGGGHHHHHHHHHHHHHHHGGHHHHHHFHFHHHHHHHHHGGGGHGGGGGGGG?GGHG3F?AFGGGHHHGFGHFHG3B22>>22D2??/<A-.--<:--9-900C0000;@.;0B00C9/;/0//0/00;0000;///.--../;.9//.////..0000000090-.--;B000;00/.-...0000000
@M03495:530:000000000-LYBTV:1:2112:21044:7438 2:N:0:GTGCTCTG+TTCTTCCT
ATATTTTGCCGTTGATAAACCAGCTAATCCTGAAAAAAAAATCAAAGCTAAAAACTACAATGCTAAGACCACGATGTGACTGCTATCAAAGTTAGATATATATGTAAATTATTCATCTGTCAAATCCTAGAATTATATCATACCTGCTCCAGCAATCACGACCTGTAATGGTTTAGTGGGTTGTTCACTGTTTCTGAAAAATGAAGATAGTTGTCCAGCTTCCAAAAAGTTTATTGTGTTTTCTAGTGGAG
+
BBBBBFBBFFBBGGGGGGGGGFGHHHHHHHHHHHHHHGEAEHHHHHHHHHHHHHGHHHHHHHGHGFFGHHHHGGHGFHHHHHHHGHGHHHHFHHGHHHFHHHHHHHHFHHHHHHHHHHHHGHHHHHHHHHGHHHHHFHFFHHHCGGHHHHHHHHHHHHHGDFGGFDGFFHF<GHGF>DGHFGGGHHHFHHGGFBGGFHGBGFHF=CGGHF0<CGHGHFHHGHHFHHHEEFBGGGGGGF9;CFFF09CFGGF
@M03495:530:000000000-LYBTV:1:2112:13620:7457 2:N:0:GTGCTCTG+TTCTTCCT
ATATTTTGCCGTTGATAAACCAGCTAATCCTGAAAAAAAAATCAAAGCTAAAAACTACAATGCTAAGACCACGATGTGACTGCTATCAAAGTTAGATATATATGTAAATTATTCATCTGTCAAATCCTAGAATTATATCATACCTGCTCCAGCAATCACGACCTGTAATGGTTTAGTGGGTTGTTCACTGTTTCTGAAAAATGAAGATAGTTGTCCAGCTTCCAAAAAGTTTATTGTGTTTTCTAGTGGAG
+
ABCCCFFFFFCCGGGGGGGGGGHHHHHHHHHHHHHHHGGCFHHHFHHHHHHHHHGHHHHHHHHHHFHHHHHHGGHGEHHHHHGHHHHHHHHHHGHHHHHHHHHHHHHHHHHHHHHHHHHHHHHHHHHHHHHHHHHHHHHHHGHGHHGHHGHHGHHHHBGGDGGGHHHHGHGFHHHHGFFHFGGGHHGHHHHHGHHHHHFHCGHHHHHHGFGHHGHHHHHHEG;GCG.999FGEFFFGGGFGGGGFBFFFGF
@M03495:530:000000000-LYBTV:1:2112:25179:7458 2:N:0:GTGCTCTG+TTCTTCCT
ATATTTTGCCGTTGATAAACCACCCTCCCTGTGGTCGTTATCTTGCTCCTTCTGTCGTCAACGAATTTACTAATTCCAAAGCTCACATGCTGACAGATCGGAAGAGCGTCGTGTAGGGAAAGAGTGTAGGAAGAAGTGTAGATCTCGGTGGGGGGCGGAGCATTTAAAAAAAAAAAGAAGAAAAAAAATGACGACAGGAGTGTAATCGGTACAGATGAGGACATATGACAGCTAATGTACACAGCAGATAG
+
EEDDEFFFFFDBGGGGGGGGGGGGGHHGGHHHHHHHGGGHHHHHHHHHHHHHHHHHGGGHGHGGGHHHHHHHHHHHHHHGHHHHHFHHHHHHHHHHHHHHGGGGHHHGGGGFG?FGHGHGHHHHFGFGGHHHHHHH3D>@2222D>0?/?///>-<---9-.<1111:1<-<-9-<.../0///.---<:1:..---...<.<1111..<..1111110/0./01<11<00.01111111110..:./011
@M03495:530:000000000-LYBTV:1:2112:22443:7490 2:N:0:GTGCTCTG+TTCTTCCT
ATATTTTGCCGTTGATAAACCAGTCACAACCACTTCTTGCCCTCCAAAGCTCACATGCTGACAGATCGGAAGAGCGTCGTGTAGGGAAAGAGTGTAGGAAGAAGTGTAGATTTCCGGGGTCGCCGGATCAATAAAAAAAAAAAAAATAAACATAAAAAATGGTGACACCAGAATCGAAGAGAGAGAGCACTAACACCATACAGTCGCGACTATAGTAGAGAAGAATTAAAGTGTTACGTGGGTTATCTGAG
+
CCCCCFFFFFCCGGGGGGGGGGHHHFHHHEEGGHHHHHHHHHHHGHHHGHHHHHHHGHGFHHHHHHHHG?FGFHHGGGGGGGGGHGHHEHGHGG4FHGHHGHHGGHFE3?444B4>/><//</</////@1111111/-<---:--.000:0000000-900000000..../;0../.../.:...././/:///../;///:/.---:--//////////;////9///;/////://.-:../;/;//
@M03495:530:000000000-LYBTV:1:2112:19479:7502 2:N:0:GTGCTCTG+TTCTTCCT
ATATTTTGCCGTTGATAAACCAGAACCATCCAAAGCTCACATGCTGACAGATCGGAAGAGCGTCGTGTAGGGAAAGAGTGTAGGAAGAAGTGTAGATCTCGGCGGTCGGCGGCTCAATAAAAAAAAAAAAAAGCCTATTTACTTTTCGTATGTAAAAGAAAAGATTATTTGTTAGACTAATGAAGAGGGGGTTGAACGTGCAGATAGGGGTGGAAAATGTAAACCAATTAGAACACAATTACATGATCTAG
+
BCBBBFFFFFCBCCGGGGGGGCHHHHHHHGHGHHHCFHHHHHHHGFFHHHHFHFGFGGFGFGEGEEEGHHHGGGHHGHHHGGHHHGA?GGHHDG3444441?1/</////<///??111<111>?<-;-;--..://090;0000;;-.///;00000..///.////;////////;/////9/:9..---;-///...../:;///.;.-;.://////////..////9////;9/////////9///
@M03495:530:000000000-LYBTV:1:2112:24966:7509 2:N:0:GTGCTCTG+TTCTTCCT
ATATTTTGCCGTTGATAAACCACCCTCCCTGTGGTCGTTATCTTGCTCCTTCTGTCGTCAACGAATTTACTAATTCCAAAGCTCACATGCTGACAGATCGGAAGAGCGTCGTGTAGGGAAAGAGTGTAGGAAGAAGTGAAGAATTCGGTGGTCGCCGGGAAATTAAAAAAAAAAGAGCTTTATGTATTCATGAATCACGGAGTTTATGTATTGTGATTCACATCGTAGAGGTAGAAAATAGATTACATGTA
+
ABBBBFFFFFBBGGGGGGGGGGGGGHHEGFHHHHHHGGGHHHHHHHHHGHHHHHHHGGGHGHGGGHHHHHHHHHHHHHHHHHHHHHHHHHHHHGHHHHHHGDGGAGGGGGGGGHHHGGGHHHFHGHGHHHHHHGHH3?2222222@<0/??<1</</----.<=<DDBD@--@-.:/:0/00;09000000000000:..-99;////:////9///;//////....9/9:9//:/./9/9;;//;////
@M03495:530:000000000-LYBTV:1:2112:18689:7535 2:N:0:GTGCTCTG+TTCTTCCT
ATATTTTGCCGTTGATAAACCAAAGCTCACATGCTGACAGATCGGAAGAGCGTCGTGTAGGGAAAGAGTGTAGGAAGAAGTGTAGAACTCGGGGGTGGCCGTATCATTAAAAAAAAAAAAAAAAAAGAGAAAGCAAGAGAGATACGATGTAACAGGAGGCGATAGACAACAGAGACGCGACTGAAAGAGGACAGGAAAGCAGCAAGCACGAGCACGTGACCAGAATGTCGAATGGCCACAAAGGGAGATGG
+
CCCDEFFFFFCCGGGGGGGGGGHHHHHHHH4GFHHHHHHHHHHHGGGGHHHGGGGGGHHHHGHHHHHHGHHHHHHHHHGHHH@@@443@FE?/>@///00>//0?B32?FFGHGG@@C@D@-----..//<00/0/</./..111..9..111109:...---..<01:../////.-----.<001//.../<..//./0//.</.//-<---.-....10:./11<1...000//0....//..../00
@M03495:530:000000000-LYBTV:1:2112:14760:7559 2:N:0:GTGCTCTG+TTCTTCCT
ATATTTTGCCGTTGATAAACCACCCTCCCTGTGGTCGTTATCAACGAATTTACTAATTCCAAAGCTCACATGCTGACAGATCGGAAGAGCGTCGTGTAGGGAAAGAGTGTAGGAAGAAGTGGAGATCTCGGTGGGGGGCGGGTCAGTAAAAAAAAAAAAAAAAGGGAAGACAAGAGAGGAGATAGCAGCTAAGATGGAAGAAAAGAGGTGAGCAAGCACGTAGTGAACTAAGATCAACAGCAGGCAGATAA
+
CCCDCFFFFFEBGGGGGGGGGGGGGHHGGHHHHHHHGGGHHHHHHGGGHHHHHHHHHHFHHHHHHHHHHHHHHHHHHHHHHHHGFGGHHGGGGGEGGHHHGHHHHGHHHHHHHFHGFHFF333/32F3BFF/?E//>-------</<1111<<C9B=A-----....:..///././...../1111:/:1100<<0/0/.//</9/.091.<0/:<//-</../110100001100/:/./.....9011
@M03495:530:000000000-LYBTV:1:2112:16632:7567 2:N:0:GTGCTCTG+TTCTTCCT
ATATTTTGCCGTTGATAAACCAGTCACAACCACTTCTTGCCCTCCAAAGCTCACATGCTGACAGATCGGAAGAGCGTCGTGTAGGGAAAGAGTGTAGGAAGAAGTGTAGATCTCGGTGGTCGCCGTATCATTAAAAAAAAAAAAAAAAGTAAGAGAATATGGGGAGAAAAACTTAAAAGTACGATTAGCGTAACTGGGAGTAGGAGAGCCAAACTGTGAGGAGGTAAGATGATGAAGATGGATAGGTGATC
+
BCCCCFFFFFDBGGGGGGGGGGHHHFHHHGGGGHHHHHHHHHHHGHHGHHHHHHHHHHHHFHGHHHHHGGGGHHHGGGGGGHHGFGGHHHHHHHHHGHHHHGHFGB4??4F444?//<E<3>/?@</FGHHEG22>GCCC?@-<----.0000:0/0:0000...-..0/..0000000000.....0/:..;.00/..../00:/....///.00000:.0...000:09;000900000/090/000;0
@M03495:530:000000000-LYBTV:1:2112:9212:7583 2:N:0:GTGCTCTG+TTCTTCCT
ATATTTTGCCGTTGATAAACCACCCTCCCTGTGGTCGTTATCTTGCTCCTTCTGTCGTCAACGAATTTACTAATTCCAAAGCTCACATGCTGACAGATCGGAAGAGCGTCGTGTAGGGAAAGAGTGTAGGAAGAAGTGTAGATCTCGGGGGTCGGCGGGTCATTAAAAAAAAAAAACAAAAGAGATGAGGCACACAAGATCGAACTCAGGATAGAAGACCAACTCAATAACACTCAATGCCAAAACACCGT
+
CBBBBFFFFFCAFGGGGGGGGGGGGHHGGHHHHHHHGGGHHHHHHHGHHGHHHHHHGGGHDHGGGHHHHHHHEHHHHHEHHHHHHHGHHHHHEHHHHHHHGCGGAHGGFGGGGHEFHAGHHHHHFGGHFBGHHGHHGF2>G22F>F0</>@-.--<<--;-.;0990;FD@B--;-...../9///////.../9...9;B;./..9////;//;9/;///../////////9/9//:/;;//;9..:.-.
@M03495:530:000000000-LYBTV:1:2112:6977:7608 2:N:0:GTGCTCTG+TTCTTCCT
ATATTTTGCCGTTGATAAACCAGAACCATCCAAAGCTCACATGCTGACAGATCGGAAGAGCGTCGTGTAGGGAAAGAGTGTAGGAAGAAGTGGAGATCTCGGGGGTCGCCGGATTATTAAACAAAAAACAATAGAAAATTTAGTAATTCATGAAAGCAGTATAAGATCATTAAAGAACCACGACAGAGAAGTCAAAAAGAGCTTGGAGGAACAACGTGACAATGAGACATGAAGACGAATGGTAGAAAAGG
+
CCCCBFFFFFBAEGGGGGGGGGHHHGHHHHHHHHHHHHHHHHHHGHHHHHHHHGGEFGHGHGFGEEEFHHHGHFHGFGFGGGHHHHHGGFFG3@FB33BB1?/>E//>//<////1<111?1<F0<F@...1=1100/0/00=D0000000000<0///:0000000000000000./.:..----//://900000..://0//./;..:.//.-....///////////////:.--.//:////9//.
@M03495:530:000000000-LYBTV:1:2112:15698:7613 2:N:0:GTGCTCTG+TTCTTCCT
ATATTTTGCCGTTGATAAACCACCCTCCCTGTGGTCGTTATCTTGCTCCTTCTGTCGTCAACGAATTTACTAATTCCAAAGCTCACATGCTGACAGATCGGAAGAGCGTCGTGTAGGGAAAGAGTGTAGGAAGAAGTGTAGAGCTCGGGGGTCGCCGTAGCATTAAAAAAAAAAAATGGTGGTAGGCAACTAGAGGATTGATAGGAAGAAGAATAGATAAAAAGGAGCAGAGAAAGAAACAGCAACGGCGA
+
BBBCCFFFFFCCGGGGGGGGGGGGGHHGGHFGHHGHGGGHHHHHHHGHHHHHGHHHGGGGGHGFGFHHHHHHHHHHHHHHHHHHHHHFHHHGEGHHHHHHCEFGEHHGEGGGG?GGHGHHHHGGFGFHFGFHFCGG3B22F2222@?///--.--<<-...;00;0000:-;9---90000..00.00../0000/./0/0000/09..//0/00000000009./...//:/000;.////.//.-----
@M03495:530:000000000-LYBTV:1:2112:18460:7625 2:N:0:GTGCTCTG+TTCTTCCT
ATATTTTGCCGTTGATAAACCAGCTGTTCCAAAGCTCACATGCTGACAGATCGGAAGAGCGTCGTGTAGGGAAAGAGTGTAGGAAGAAGTGTAGATCTCGGTGGTGGGCGGATCATTAAAAAAAAAAAAAGAAGACACATAAGGATGATACAGGTAGAGTAGAGAGTGGGAGTCATATGCGTAGATAAAGTAGAAGTAGGCAAAAAAGAACTGCGGTACAAGCGACACGAAATGATCAAGATGTAGAAGCA
+
CCCCCFFFFFCCGGGGGGGGGGHHHHHHHHDHHHHHHHHHHHHHHHHHHHHHHGGGGHHHGGGGGGHHHHGHHGGHHGHHHHHHHHHHHHG44FE4@B4FF1>E?/>/?>////B3GBDHFHGCA?C@--.../0////<0110000011111/::0:1111111.<1...<./11:<11...-9111111111111:1000:./.<.../100<-.A.110...9--.-...11111<<00111111100
@M03495:530:000000000-LYBTV:1:2112:8864:7636 2:N:0:GTGCTCTG+TTCTTCCT
ATATTTTGCCGTTGATAAACCAGCTAATCCTGAAAAAAAAATCAAAGCTAAAAACTACAATGCTAAGACCACGATGTGACTGCTATCAAAGTTAGATATATATGTAAATTATTCATCTGTCAAATCCTAGAATTATATCATACCTGCTCCAGCAATCACGACCTGTAATGGTTTAGTGGGTTGTTCACTGTTTCTGAAAAATGAAGATAGTTGTCAAGCTTCCAAAAAGTTTATTGTGTTTTCTAGTGGAG
+
AAAA1FB3BFDAEEGFFGFF10A0FFFHFFHHHBDEGEC/EGGHFFHHHBGG1BEFGFFGBGFHHFHFHHFHGEGF01FDFGHHHBF2GB1EGHFHHHGFHHEHHHHFFBGHHD>G2FFGHH2FGFHHHGBDGGFH2G2GHHHHEHGF1BBFCCCHHFCCGCGGHHGGHHF1?FFHHHFH>F-.<11=DGFHH00=<000<C00=C0:0CHHFGB00::CFHCG0:..90CF0FFEFF///90F00;0.0;
@M03495:530:000000000-LYBTV:1:2112:10063:7644 2:N:0:GTGCTCTG+TTCTTCCT
ATATTTTGCCGTTGATAAACCAGCTAATTCCAAAGCTCACATGCTGACAGATCGGAAGAGCGTCGTGTAGGGAAAGAGTGTAGGAAGAAGTGTAGATCTCGGTGGTGGCCGGATCATTAAAAAAAAAAAAAAAGAAAAATTAACAGGGTGTACAAAGTGCGACTGTTAGAGTAGTAAGATAAAGACATTCTGCACATGATTGTAGGTGGAGTATCTAGCTAGGATGTCAGTTGGTAACTGGATGTTAGTTA
+
DDCCDFFFFFCBGGGGGGGGGGHGHHHHHHHHHHHHHHHHHHHHHHGHHHHHHHGGGGEGHGGGGEEGHHHGHFHHHHGHHHHHHHGHHHDGGE344BB4?11>?1//00/E//<B?44DFFF?/@BD/<<-<...//..0000:0../.:0:00:/000-.:-.00000000000;0C000000//;00000000:0000000000:...:/000000;00;000;0000000.00000//0:0000000
@M03495:530:000000000-LYBTV:1:2112:27328:7649 2:N:0:GTGCTCTG+TTCTTCCT
ATATTTTGCCGTTGATAAACCACCCTCCCTGTGGTCGTTATCTTGCTCCTTCTGTCGTCAACGAATTTACTAATTCCAAAGCTCACATGCTGACAGATCGGAAGAGCGTCGTGTAGGGAAAGAGTGTAGGAAGAAGTGTAGATCCCGGTGGTCGCCGTGTGGTTAAAGAAAAAAAAGATGTGAATTCCGTTTCGCAGCTAAGTCGCTCACGAATTCTATGTCCCATGAGGATGTGGCGAACAACGAGCAGC
+
AABCCFFFFFCAGGGGGGGGGGGGGGH?FHHHHGGGGGGFHHHHHEHFHGHHHHHHGGGGGHGGGHHFHFHHFGHGHHEHHGHGEHHHHHHHHHHHHHGHG1FGHHBFEFGGGGFGHGHFCG?FBFFFFGFGHGFGBD>222>@22?//>C<1>/<<--<..><0000=.</.-:-..0000000000/;0/9....-/0009;.;..;0.::.:////9/////;////9/9///.;----/.-..--//
@M03495:530:000000000-LYBTV:1:2112:23211:7669 2:N:0:GTGCTCTG+TTCTTCCT
ATATTTTGCCGTTGAAAACCAGGACTCAGGCTGGACCAAAGCTCACATGCTGACAGATCGGAAGAGCGTCGTGTAGGGAAAGAGTGTAGGAAGAAGTGTAGATCTCGGTGGTCGCCGGATCATTAAAAAAAAAAAAATGTGTCTGCTAAGATGAGAGAAAGAAAGGTAAAAGAGAGACAGAGATCAGAAGGAAGATAAAAGCAGAGAAAATCAGTATAGTCAGTTACACAGCTACTAAGCGGATAGACTAG
+
BCCDDFFFFFCBGGGGGGGGGGGHHHHHHHHGHGHHHHHHHHHHHHHHHHHHHHHHHHHHGGGGHHGGFGGFGHHGHGHHHGFGGHGHGHHHHGHFG34B3BG4FFGF/?E/3<//>///<0222>>@>D>@?C---.000=0000;0000;00:00.000/:/0.000000://..://///;;00:00..;..000000.0//./00/0000000:0000000000;0..000000;:----:B;0;00
@M03495:530:000000000-LYBTV:1:2112:4175:7690 2:N:0:GTGCTCTG+TTCTTCCT
ATATTTTGCCGTTGATAAACCAGTCAGGAGTCCAAAGCTCACATGCTGACAGATCGGAAGAGCGTCGTGTAGGGAAAGAGTGTAGGAAGAAGTGTAGAGACCGGGGGGCGCCGTGTCATTAAAAAAAAAAAAAGAGGATGTAAGTGAACATGAAGCACGGAAGGAAAATAATGATCAGTATCTATTCATATGCACGGACACACCGCAGCGTAAATTACAGAATGCGTGGAAGTGTGCAAGATCGAGCAAGC
+
CCCCCFFFFFDBGGGGGGGGGGHHHHHGHGHHHHHBGHHHHHHHHHHGGFHHHHHHGGGG1GFGEFFEGGHGGGFFGHGHHHHHHGGHHHHHGH4B3@3421>>//<--;-----./00900000:;>@----../.A/9000000000000:0000/:--....///000000000::000:09000000000;:----.9..------;...:0000000000...;.0;00000090/00..::;//.
@M03495:530:000000000-LYBTV:1:2112:27352:7719 2:N:0:GTGCTCTG+TTCTTCCT
ATATTTTGCCGTTGATAAACCAGCTAATCCTGAAAAAAAAATCAAAGCTAAAAACTACAATGCTAAGACTACGATGTGACTGCTATCAAAGTTAGATATATATGTAAATTATTCATCTGTCAAATCCTAGAATTATATCATACCTGCTCCAGCAATCACGACCTGTAATGGTTTAGTGGGTTGTTCACTGTTTCTGAAAAATGAAGATAGTTGTCCAGCTTCCAAACAGTTTATTGTGTTTTCTAGTGGAG
+
?AAAAB33DBD>AE13F3111AF011DFFBEG111B0EEC/011B110A1AAGBEG1FG1ABF2FHFBF1@>E?F/BB22B1FGHFC2@B11F2EF222@2E2@2BF2EF>2222BB>D22BGFFGHDGGB<>FGD2>2>GGBGFHAGGHGCFHG1F1CEA@@EG1FF1FG?<0?1?FCFAFCC.GBFGHHHB0<DHHHGACGGGFFHFB00CCGBBGGH0C/:CG.:C00;CF0;BF/;/9C0;0=;.0.
@M03495:530:000000000-LYBTV:1:2112:7529:7721 2:N:0:GTGCTCTG+TTCTTCCT
ATATTTTGCCGTTGATAAACCAGCTAATCCTGAAAAAAAAATCAAAGCTAAAAACTACAATGCTAAGACCACGATGTGACTGCTATCAAAGTTAGATATATATGTAAATTATTCATCTGTCAAATCCTAGAATTATATCATACCTGCTCCAGCAATCACGACCTGTAATGGTTTAGTGGGTTGTTCACTGTTTCTGAAAAATGAAGATAGTTGTCCAGCTTCCAAAAAGTTTATTGTGTTTTCTAGTGGAG
+
BBAB@FFFFBDBFGGGGGGFGGHHHHHHHGG4AGFHHFFFFHGHHHGHHHHHGHGGHHHHHHHHH5GHHFFHDEHEC4FDGH3FFFGFHHHHHHHHHHHHHHHHHHHGHGHHHHHHFHEHGHFFHHFFGFFGHHHHFHEHHHFFFHHGDGGFGFHHFBHGDC?DFHHHHHEFFGFEGH0GGGCFHHHHGHHHFBGH0DDDFCDDDGCG0G0GFC0;;/C0CFC0CF.E.9FFBFF0FFGBFFGGG9FG.0;
@M03495:530:000000000-LYBTV:1:2112:22096:7727 2:N:0:GTGCTCTG+TTCTTCCT
ATATTTTGCCGTTGATAAACCACCCTCCCTGTGGTCGTTATCTTGCTCCTTCTGTCGTCAACGAATTTACTAATTCCAAAGCTCACATGCTGACAGATCGGAAGAGCGTCGTGTAGGGAAAGAGTGTAGGAAGAAGCGGTATTCATGGTGTGCGCAGGCACAAATTAAAAAAAAAATACCTTGCTGTCTTCATGTAGACCTGCTTTTATCTTTTTGACAGCTGGTTGATCAGGCAAAACATATATTTCATG
+
BABBBFFDFFDAECGGGFGGGGGGGEHGGHHFGHGFEGGGHHBGFGHHHFHHHHHHGGCHEHEGGHHHHHHAADGGDGBGHHFGHFHHFFGHFGHGHHHHGGAEFHHGGGFEDHFGHECGG?FGGFFDGFHHFFB22/<///>222@111?/1///--..00<01<<0<DH--;-@.00;;00/;90000;0;B0000000/./00:0;0;0;;9-.///.//9/:.9;//9/;...;:A//////;//:/
@M03495:530:000000000-LYBTV:1:2112:24799:7740 2:N:0:GTGCTCTG+TTCTTCCT
ATATTTTGCCGTTGATAAACCAGGACTCAGGCTGGACCAAAGCTCACATGCTGACAGATCGGAAGAGCGTCGTGTAGGGAAAGAGTGTAGGAAGAAGTGTAGATATCGGGGGGCGGCGGGTCATTAAAAAAAAAAGAAGTGGAGAACGATGGAAGACACACGACTGTTGGCAGAATCTCGTCGTCCAGTTTGGCTCGGAGGAGATGGATGGGCTCTCGAAATCAACGCGTGATAGGCGCACTACAGTGAGG
+
CCCCCFFFFFCBGGGGGGGGGGHGHHHHHHHHGHGHHHHHFGHHHHHHHGHHHFHHHHFHHGCGGHHFGGGGEFHGHHGFHHHHHGGGHHHHGHGFFBDBD3444?4?E/<B----------.0000BFB9;@:>.:./:000.0.0...;./0/.////.---..000.00;./0000...--...00;09.000--.--.../90900..././9.9/..00:/.----.:00/0-:---0/000;00.
@M03495:530:000000000-LYBTV:1:2112:6412:7758 2:N:0:GTGCTCTG+TTCTTCCT
ATATTTTGCCGTTGATAAACCAGCTAATCCTGAAAAAAAAATCAAAGCTAAAAACTACAATGCTAAGACCACGATGTGACTGCTATCAAAGTTAGATATATATGTAAATTATTCATCTGTCAAATCCTAGAATTATATCATACCTGCTCCAGCAATCACGACCTGTAATGGTTTAGTGGGTTGTTCACTGTTTCTGAAAAATGAAGATAGTTGTCCAGCTTCCAAAAAGTTTATTGTGTTTTCTAGTGGAG
+
BBBBBFFFFFBAGGGGGGGGGGHHHHHHHHHHGGGHHGGGGHGGHHHHHHHHHGGHHGFFGHHHHHHHHHHHGGHGGGHHHGEGHGFHHEBGHHHGHHHHHHHFGHHHHHHHHHHGHHHHHHHHHHHHHHHHHHHHHHHGHHHHHEHHHEGHEGHHHGHGGGCDHHHDFHGGHHFHFGHFGGGGHHBFGHGHHHFHHHHHGHGB0;GHGHHGHHHGCGBGHEHHGB..C9FFCFCFFGGFB9CFFFFG?FG
@M03495:530:000000000-LYBTV:1:2112:11330:7771 2:N:0:GTGCTCTG+TTCTTCCT
ATATTTTGCCGTTGATAAACCACCCTCCCTGTGGTCGTTATCTTGCTCCTTCTGTCGTCAACGAATTTACTAATTCCAAAGCTCACATGCTGACAGATCGGAAGAGCGTCGTGTAGGGAAAGAGTGTAGGAAGAAGTGGAGGTATAGGGGGGCGGCGTTAGAGTAAAAAAAAAACAAGACATGGATCGAATTGGAGCACGACATTACAGCTACAGGGATTGAGTGTAAGTTGGTACGTGAATGTGATTACG
+
AAABAFFFFFBAEFGGGGGGGGGGGHHAFFHHHGCEEGGHHHHHGHHHHHFFHHHHGGGHGHGGGGHFHHHHGHHGHFDHH2GBCGHHHHHHFFHHFHFHGGGDGHFGGGGGGGHGHEHHAGFGFGHHGEF?GA2GG222?//2@2220//-----99-..;///:/:/--;9-.....99/:.///../9.////..9-.--;///9/;//////..././9///;//////.//.99..///9///9/.
@M03495:530:000000000-LYBTV:1:2112:18780:7771 2:N:0:GTGCTCTG+TTCTTCCC
ATATTTTGCCGTTGATAAACCAGGATCAGGTGGACCAAAGCTCACATGCTGACAGATCGGAAGAGCGTCGTGTAGGGAAAGAGTGTAGGGAAGAAGTGTAGATATCGGGGGGCGCCGGATCATTTAAAAAAAAAAAAAACAGAGTAGGACATGAGGAAGGGTGGAGTGAGGAGAAATCAGAACATGGAGCCAACGTCACAAGGGAGAGTGCTGGACGTTCCGCCGACGAGAGTGACGGGAGAGACAGTGGA
+
CCDCCFFFFFCBGGGGGGGGGGHGHHHHHHHHGHHHHHHHHHGHHHHHHHHHHHHHHHHGGGGHHHGGGGEEGHHHGCGFHGHGHHHHEGGHGFGFGGEDG@44BBF//>/--9-:;--;-.;;00:B:0@:-------..///000:00/;:00/0/.....-..0.00.0...0;00000:/00/0//.//....:.00.;.....0000;0..-../:...;----9.-0000.--.-.../;/00/0
@M03495:530:000000000-LYBTV:1:2112:6828:7792 2:N:0:GTGCTCTG+TTCTTCCT
ATATTTTGCCGTTGATAAACCAAAGCTCACATGCTGACAGATCGGAAGAGCGTCGTGTAGGGAAAGAGTGTAGGAAGAAGTGTAGATCTCGGTGGTCGGCGTGTCATTAAAAAAAAAAAAAAATGAAAATAAGATCATAAGAAGAGGTAACAAAAACGAAAGTTAATCACGGCGATTATATTATCGAAGAGGCTAATGTAAAGAGAGATCACTAGTTATAAAGATGTATGCTCAGCAGTATAGCATGCATT
+
CCCCCFFFFFDCGGGGGGGGGGHHHHHHHHHHHHHHHHHHHHHHGGGGHHHGGGGGGHHGHGFHHHGHGHHGHHHHHHHHHHBBFDD4BBFF1?E13>//>>/?2BEFDFFHF<B/BD/<>--.01111101111101111<1/0..001010.<.<-....1111111<..----..1111111../......0011111111</..100/11:111<111:1:111111111<01.:<11111100011
@M03495:530:000000000-LYBTV:1:2112:4306:7794 2:N:0:GTGCTTTG+TTCTTCCT
ATATTTTGCCGTTGATAAACCAGCCTCCAAAGCTCACATGCTGACAGATCGGAAGAGCGTCGTGTAGGGAAAGAGTGTAGGAAGAAGTGTAGATCTCGGGGGGCGCCGTATAATTAAAAAAAAAAAAAAAGGAGGACGCGAAATAGCATAGGAGCTAATGTAAAATGACGAGGATCAAGAGTGTGGAGTAATGAAGGTGCGAAGGGCATGATCAGATGCGTAAGATGCATGGTGTTGAAAGATATGGAGCA
+
BCCCCFFFFFBBGGGGGGGGGGHHGHHHHHFHHHHHHHHHHHHHHHHHHHHGEEGGGHGGGGGGGHHHGFGHHHHHHFGHHHHHGHHGFB4@@44BB1?//<--A--9-.<0:1<11<FB--@=C-----../..99------.101111000/..01111<11:1010..---//.:00.1<<1.0.0/1111110000-.--..../.011100110-....1:1001:.11...1111/01<111//.
@M03495:530:000000000-LYBTV:1:2112:14911:7796 2:N:0:GTGCTCTG+TTCTTCCT
ATATTTTGCCGTTGATAAACCAGCTAATCCTGAAAAAAAAATCAAAGCTAAAAACTACAATGCTAAGACCACGATGTGACTGCTATCAAAGTTAGATATATATGTAAATTATTCATCTGTCAAATCCTAGAATTATATCATACCTGCTCCAGCAATCACGACCTGTAATGGTTTAGTGGGTTGTTCACTGTTTCTGAAAAATGAAGATAGTTGTCCAGCTTCCAAAAAGTTTATTGTGTTTTCTAGTGGAG
+
CCCCCFFFFFCAFGGGGGGGGGHHHGHHHHHHGHHHHGGGFHHHHHGHHHHGHHGHHHHHHHHHHGHHHFHHGGHGHHHHHHGHHHHHHFEHHHHHHHHHHHHHHHHHHHHHHHHHHHHHHHGHHHHHHHHHHHGHGHHHHHHHHHHHHHHFGHHHHHHGGGFGHHHGHHHFGHHHHHHHGGGGHHHHHHHHHHGGHHHH.CGHFHGHHGGFFGHGHHHHGGGHFHEFDGGGGGGGGFFFFFFGGGGGEEE
@M03495:530:000000000-LYBTV:1:2112:5303:7826 2:N:0:GTGCTCTG+TTCTTCCT
ATATTTTGCCGTTGATAAACCAGCTAATCCTGAAAAAAAAATCAAAGCTAAAAACTACAATGCTAAGACCACGATGTGACTGCTATCAAAGTTAGATATATATGTAAATTATTCATCTGTCAAATCCTAGAATTATATCATACCTGCTCCAGCAATCACGACCTGTAATGGTTTAGTGGGTTGTTCACTGTTTCTGAAAAATGAAGATAGTTGTCCAGCTTCCAAAAAGTTTATTGTGTTTTCTAGTGGAG
+
BABBBFBBFFBBGGFGGGGGGGCHHHHHHHAGGHHBEGCGGHFHHHHHHFHHHEFHGGHHHHGHHFFGHCFGFGHGHHGHHHGHFFHHHHHHHHGHHFGHHHHHHHHHGHHHHGHHHHHFBGFHGHHHHHGHHHHHHHGGHHFCHHFFEFF?CFHHCFH?ACGGGHHEHHHHGHHHHHHG.FDGHFGGHHHHDGHHH00D.<GGFFGFHGGGCCG0<GBCGHFFFG.99CGGFGGEFF;/CFEFF0;9AFG
@M03495:530:000000000-LYBTV:1:2112:5681:7854 2:N:0:GTGCTCTG+TTCTTCCT
ATATTTTGCCGTTGATAAACCAGTCACAACCACTTCTTGCCCTCCAAAGCTCACATGCTGACAGATCGGAAGAGCGTCGTGTAGGGAAAGAGTGTAGGAAGAAGTGAAGATCTGGGGGGATGCCGGCACATTTAAAAATAAAAAAAAAATGCAGGAATAAATTCTACTACACAAGCCATGTAGAAGAATTAGCATGGTAGATCCACTATAGTAGCTATTAACATGAGAGTGTTAGACAAGAAGACATAATT
+
BBBBBFFFBFBAGGGGGGGGGGHHHHHHHG2FFHHHHHHHHHHHGHHHHHHHHHHHHHHG5EGHFHGHFGGGFHHGAEEEFEGGGGFHHHHHFG@GHHHFHFCG4G444333443?//--../:-----/0;0;0;0;.000;:B-:--.////.:.///;///99//;/9;/.;.../////////;://///;/.9/////;/:/:/;/;/////9////9//;/://///9////...//////////
@M03495:530:000000000-LYBTV:1:2112:22675:7895 2:N:0:GTGCTCTG+TTCTTCCT
ATATTTTGCCGTTGATAAACCAGGGACTCAGGCTGGACCAAAGCTCACATGCTGACAGATCGGAAGAGCGTCGTGTAGGGAAAGAGTGTAGGAAGAAGTGGAGATCTCTGGGGTTGTCGGATCATTTAAAAAAAAAAAACGTTATAGTACTATTAGTGTGATGGCGAGCTTGATTGCGCACATATGACAAGTACCGAATCCAAAGCGGTTCCGACACGTAAAGTAGTATGGTCAAGACATGATGCCAGCAT
+
BCCCCFFFFFBAGGGGGGGGGGHGGGGHHHHHHHHGHHHHFH3GHHHHHHHHHGFHHHHHHHGGGGHHGGEGE>EHHHHGHHFGGHFG4GFHHHEFHFFB33/3334D4B32///</3?/<//?DF33?>DFCC//<>-.-.//.00==000000:;0;:C000/----.0/.0;0;.-9--00000000.;0909.-.:;000//;-.-.9..--99./..0:90;000/;00000;/000:00000:/0
@M03495:530:000000000-LYBTV:1:2112:8382:7898 2:N:0:GTGCTCTG+TTCTTCCT
ATATTTTGCCGTTGATAAACCAGCTAATCCTGAAAAAAAAATCAAAGCTAAAAACTACAATGCTAAGACCACGATGTGACTGCTATCAAAGTTAGATATATATGTAAATTATTCATCTGTCAAATCCTAGAATTATATCATACCTGCTCCAGCAATCACGACCTGTAATGGTTTAGTGGGTTGTTCACTGTTTCTGAAAAATGAAGATAGTTGTCCAGCTTCCAAAAAGTTTATTGTGTTTTCTAGTGGAG
+
@BBBBFFFFFBAGGGGGGGGGGHHGHGHHHHHGHHHHGGFGHGHHHHGHHHHHHGHHHHHGHHHHHHHHFHHGGHGHHHHHHHHFHHHHGHHHHGHHHHHHHHHHHHHHHHHHHHHHHHHHHGHHHHHHHHHHHHHHHHHHHHHHHGHHHGGFHHHFFHDGGGGHGFDHHHHHGHGGGGGFGGGHHHHHHHHGGHHGHGHFFHHFHGHGFHGFHH0CGHHHHHH0GAEFGGGGGGGGGGFFFFFFBFGFFE
@M03495:530:000000000-LYBTV:1:2112:4371:7903 2:N:0:GTGCTCTG+TTCTTCCT
ATATTTTGCCGTTGATAAACCAGCTAATCCTGAAAAAAAAATCAAAGCTAAAAACTACAATGCTAAGACCACGATGTGACTGCTATCAAAGTTAGATATATATGTAAATTATTCATCTGTCAAATCCTAGAATTATATCATACCTGCTCCAGCAATCACGACCTGTAGTGGTTTAGTGGGTTGTTCACTGTTTCTGAAAAATGAAGATAGTTGTCCAGCTTCCAACTAGTTTATTGTGTTTTCTAGTGGTG
+
AAA3AFFFB4>>AECGFGG4FGGAF5D54DFG5FG5GGEGGGBDFHHGHEG5F3BF53BFGHAGG5BDG2B1AEHGABGGFE3BEB3G4GB4FGDGFHG4GHGBFBBHHHHHHHGED4GG4FFBBBGEHFBFFF4F4FDGGH101DFG111BB00<1@1//><CBFG1???FCHFF1<CGDGGFHEFDDDDFD0=DDDD0GCGDGG00CC;0;G00CC/C0C/00///00;;FB0000;//;0;BFGGG0.
@M03495:530:000000000-LYBTV:1:2112:10534:7913 2:N:0:GTGCTCTG+TTCTTCCT
ATATTTTGCCGTTGATAAACCAGCTAATTCCAAAGCTCACATGCTGACAGATCGGAAGAGCGTCGTGTAGGGAAAGAGTGTAGGAAGAAGTGTAGATCTCGGTGGGGGCCGGATCATTAAAAAAAAAAAAAAAGTAGAAAGAGATATATAAAGCGAGATGTGATAGAGAAAAAAGAAAGAAAATGATACTTAAAATGTAACAAAGCACGATAGAGAGATACACACAGCATCTCGAAGTGAGATATAATATA
+
CDDCDFFFFFDCGGGGGGGGGGHHHHHHHHHHHGHHHHHHHHGHHHHHHHHHHHGGGGHHHGGGGFGGHHHGGHEHHHHHHHHGFHGHHEGF44344444BA1>A/////<///<03222>GHCCC>-<---<.0<11110/</:11:1111<1..--.011111111100/.-.../0/.//10111<111:111011<110.//0/-.<..11<..11110<.<../1011.::..010111:111:11
@M03495:530:000000000-LYBTV:1:2112:14015:7914 2:N:0:GTGCTCTG+TTCTTCCT
ATATTTTGCCGTTGATAAACCAGTCTCCAAAGCTCACATGCTGACAGATCGGAAGAGCGTCGTGTAGGGAAAGAGTGTAGGAAGAAGTGTAGATCTCGGTGGGGGGCGTGTCAATAAAAAAAAAAAAAAATAAGAAGGAGAAGGTGGTAATGAGTTGAGCTAACAGATTGTAAGTAATAATTGTAATCAGACAACAGAAAGGATGAGATATGAAGATAAAACGTGTAGAAACAAAATAAACAAATTCAGGG
+
>ABBCFFFFFCCGGGGGGGGGGHHHHHHHHABBFHHHHHHHHHHHHHGHHHGEGGHGHGGGGGGHHHHGGHHHHHHHGHHGHHHGHGGBFFF44@B@1?1E1///-;:--:/00=009CFDC?==@BA=-.////9/....././/..;/:9//:9//://////////99;//////////////////////..///;;./9/////////9/9;/////-.://9/////...//:9;/..//////.
@M03495:530:000000000-LYBTV:1:2112:21050:7920 2:N:0:GTGCTCTG+TTCTTCCT
ATATTTTGCCGTTGATAAACCAGCTAATCCTGAAAAAAAAATCAAAGCTAAAAACTACAATGCTAAGACCACGATGTGACTGCTATCAAAGTTAGATATATATGTAAATTATTCATCTGTCAAATCCTAGAATTATATCATACCTGCTCCAGCAATCACGACCTGTAATGGTTTAGTGGGTTGTTCACTGTTTCTGAAAAATGAAGATAGTTGTCCAGCTTCCAAAAAGTTTATTGTGTTTTCTAGTGGAG
+
CCCCCFBFFFCBGGGGGGGGGGHHHHHHHHHHHHHHGGGGGHHHHHHHHHHHHHGHHHHHHHHHHGHHHHHHGGHGHGHHHHHHGHHHGHHHHHHHHHHHHHHHHHHHHHHHHHHHGGHHHHHHHHHHHHHHHHHHHHHHHHHCHHHHGHFHHHHHHHHGGGGGFHHHGHHHHHHG1<<GEGGGHHHHHHHHGHHHGFFHHGFDGHHHHHGFGHHB0CGHHHHHHHEGFFGGGGGFBFFFFFBFGFFFGFG
@M03495:530:000000000-LYBTV:1:2112:16663:7927 2:N:0:GTGCTCTG+TTCTTCCT
ATATTTTGCCGTTGATAAACCAGCTAATCCTGAAAAAAAAATCAAAGCTAAAAACTACAATGCTAAGACCACGATGTGACTGCTATCAAAGTTAGATATATATGTAAATTATTCATCTGTCAAATCCTAGAATTATATCATACCTGCTCCAGCAATCACGACCTGTAATGGTTTAGTGGGTTGTTCACTGTTTCTGAAAAATGAAGATAGTTGTCCAGCTTCCAAAAAGTTTATTGTGTTTTCTAGTGGAG
+
CCCCCFFFFFBAGGGGGGGGGGHHHHHHHHHHHHHHHGGFGHHHHHHGHFHHHHGHHHGHHHHHHHHHHFHHGGHGHHBGHHHHHHHHHGHHHHGHFHHHHHHHHHHHHHHHHHHHGHHHHHHHHHFHHHHHHHHHHHFHHHHHGHHHHGHHGHGHGHHG/CCGHFHFHGGDGHHHBHHHGGGGHHHHHHHHHHHHHHBHACGHEGF:GHHHHHHHHHGFHHCGHHFE?FGFBFFGGGFFFBBB00;B.9A
@M03495:530:000000000-LYBTV:1:2112:21944:7949 2:N:0:GTGCTCTG+TTCTTCCT
ATATTTTGCCGTTGATAAACCAGCCTCCCTGTGGTCGTTATCTTGCTCCTTCTGTCGTCAACGAATTTACTAATCCAAAGCTCACATGCTGACAGATCGGAAGAGCGTCGTGTAGGGAAAGAGTGTAGGAAGAAGTGGAGATATCGGGGGTCGCCGTATCAATAAAAAAAAAAAAATGAGAAAGTCGAGAGACAGTGCAATACAGGAAGACGAGAATAACGATTGTGAGAAAGTACTTAGACAGATACGTA
+
BCCDDFFFFFCCGGGGGGGGGGHHGHHHGHHHHHHHGGGHHHHHHHHHHHHHHGHHGGGHGHGGGHHHHHHHHHHHHHHHHHHHHHHHHHHHHHHHHHHGGGGHHHGGGGGGHFHHGHHHHHHHHHHHHGHGHH2B?2BFCF2@@/@/><<.<-.@-..<:111:1C0-A---9--.01<110011..<.<<///01<1111001/</../.<-9.01<0.....<1<<110:11111<:101/:111.00
@M03495:530:000000000-LYBTV:1:2112:9481:7962 2:N:0:GTGCTCTG+TTCTTCCT
ATATTTTGCCGTTGATAAACCAGCTAATCCTGAAAAAAAAATCAAAGCTAAAAACTACAATGCTAAGACCACGATGTGACTGCTATCAAAGTTAGATATATATGTAAATTATTCATCTGTCAAATCCTAGAATTATATCATACCTGCTCCAGCAATCACGACCTGTAATGGTTTAGTGGGTTGTTCACTGTTTCTGAAAAATGAAGATAGTTGTCCAGCTTCCAAAAAGTTTATTGTGTTTTCTAGTGGAG
+
AAACCFFFFFCBGGGGGGGGGGHHHGHHHHHHHHHGHGFGGHHHHGFHHHHHHHGHHHHHHHHHGFFHHBGHGGHFGFHHHHGHHHFHHHHEHHHHHHHHHHHHGHHHHHHHHHHHFHFHHHHHGHGHFDHHHHHHHHHHHHHHGHGHHGFFHHGHFFHGGGGGHHGHGHHGHHHGDGHHGGGGHHFHHGHHHHHHGGGFGHHHGHFGFGGGHHHHGHEFHHCFHHG.;BFBFFGGFGF/FG0CCBFGGFE
@M03495:530:000000000-LYBTV:1:2112:11347:8039 2:N:0:GTGCTCTG+TTCTTCCT
ATATTTGCCGTTGATAAACCAAAGCTCACATGCTGACAGATCGGAAGAGCGTCGTGTAGGGAAAGAGTGTAGGAAGAAGTGTAGATTCCGCTGGGCGCTCGGTCCTTAAAAAAAAAACAAAAGAGCGTCACAACACAAATAACACGAAACGGCAACACACAAGCACGTACTCCAACCCATTACAACATAAACGTTATACGGACTTCTTTCGCCCAACAACTCACCACCTCTCATACCACTGTGCCAAACCC
+
BBBBBFFFFBBBGGGGGGGGGGHGFHHFHHHHHHHGHHHCFHHGEGGHGFGEGEGGFGHGGFHHHFHHGHHHFFHHHHHFFB4344444311//1?//////>//3443343<//>////000<0?/....11....<.<00<0/.-..-..-:-.::.;E..;//-./..99/;;.;.900;00:.///99....9:/...--9//;//.;.:..:...////;/....9//;///9;9////;/9....
@M03495:530:000000000-LYBTV:1:2112:27427:8058 2:N:0:GTGCTCTG+TTCTTCCT
ATATTTTGCCGTTGATAAACCACCCTCCCTGTGGTCGTTATCTTGCTCCTTCTGTCATTCCAAAGCTCACATGCTGACAGATCGGAAGAGCGTCGTGTAGGGAAAGAGTGTAGGAAGAAGTGTAGATCCCGGTGGTCGCCGGATGAATAACAAAAAAACAGTTAGTAATATCGCATGTAGCTGACCACGCACACATCCTTCACTTACTTCACTGTAGAACCATGACCGATCACCAACACACGTGTCGTCTC
+
AABBCFFFFFBCGGGGGGGGGGFGGHGGCGBGHHFHGGG2FGFHHEGHHGHHHHHHFHHHHHHFFFFHHHHHFHHHEFHGGHEHGEGGAGHGFGCEFHGHHGBGCGHHFFBFDDGFFFHHHH??BFG43?/</>C?2////////11??111100<-<../=0000=0=0=0.....0000000///.:.---..;0/0000009000;00000000000..:/;/;----.//:.;9...-9.//..;./
@M03495:530:000000000-LYBTV:1:2112:9661:8088 2:N:0:GTGCTCTG+TTCTTCCT
ATATTTTGCCGTTGATAAACCACCCTCCCTGTGGTCGTTATCTTGCTCCTTCTGTCGTCAACGAATTTACTAATTCCAAAGCTCACATGCTGACAGATCGGAAGAGCGTCGTGTAGGGAAAGAGTGTAGGAAGAAGTGTAGATCTCGGGGGTCGGCGGATCATTAAAAAAAAAAAATATGTAGTTAACATTGGTAGAGCGTGGGATACTCAACAAAGCAATGCAACAGACACAAGATCAGAGAATTACTAC
+
DDDDDFFFFFCCGGGGGGGGGGGGGHHGGHHHHHHHGGGHHHHHHHHHHHHHHHHHGGGHGHGGGHHHHHHGHHHHHHEFHHHHHHHHHHHHHHHHHHHHGGGGFHHGGGGEGGHGHEGHHHFGGGFHGBGGAFGFGH22@222220//><-.<-------.:;00;0;-:BDF--.00000000000000000;0B00-..--.0/0;000/;..//0/000000.//.///..;0:000;/00000000
@M03495:530:000000000-LYBTV:1:2112:14431:8094 2:N:0:GTGCTCTG+TTCTTCCT
ATATTTTGCCGTTGATAAACCAGCTAATCCTGAAAAAAAAATCAAAGCTAAAAACTACAATGCTAAGACCACGATGTGACTGCTATCAAAGTTAGATATATATGTAAATTATTCATCTGTCAAATCCTAGAATTATATCATACCTGCTCCAGCAATCACGACCTGTAATGGTTTAGTGGGTTGTTCACTGTTTCTGAAAAATGAAGATAGTTGTCCAGCTTCCAAAAAGTTTATTGTGTTTTCTAGTGGAG
+
ABCBCFFFFFCBGGGGFGGGGGHHHHHHHHHHHHHHHGGGGHHHHHHGHHHGHHDHHHHHGFHHHHGHHGHHCGHGFGHGHHFHHHGHHHHHHHHHHGHHHHHHHHHHHHHHHGHGHHHHHHHHHHEHHHGHHHHHHHGFHHHGGHFHFHHHFGFHGFHDDGGGHHHHHHHHHFFHFGHFGGGGHHGHHHGHHGHHHHHHHHHGBGHFHHGHHHGEGHGHGHGF0C:;;BFGFGFGF99/;90C9FFGGB?
@M03495:530:000000000-LYBTV:1:2112:4876:8105 2:N:0:GTGCTCTG+TTCTTCCT
ATATTTTGCCGTTGATAAACCACCCTCCCTGTGGTCGTTATCTTGCTCCTTCTGTCGTCAACGAATTTACTAATTCCAAAGCTCACATGCTGACAGATCGGAAGAGCGTCGTGTAGGGAAAGAGTGTAGGAAGAAGTGTAGATATCGGGGGGCGCCGGATCATTAAAAAAAAAAAAAAAGAACAATAAAGAAGTAAGCAAGACATGTAGAAATGAGACGTGACAGTAGAGTACGAGAAGAAAGCAATATAG
+
BCCCCFFFFFDCGGGGGGGGGGGGGHHGGHHHHHHHGGGHHHGHHHHHHHHHHHHHGGGHGHGGGHHHHHHHHHHGHHGHHHHHHHHHHHHHFHHHHHHHGGGGHHHGGGGGGGHGHGHGHHHGFGFHHHHFHGGHGGD2@2222@?//>---9--9--.-<<11111<9-<-<-----..<///010111./<<1101<///<10111<11111110.....<001<11111.....<0//0/0/011:1
@M03495:530:000000000-LYBTV:1:2112:26463:8124 2:N:0:GTGCTCTG+TTCTTCCT
ATATTTTGCCGTTGATAAACCAGGACTCAGGCTGGACCAAAGCTCACATGCTGACAGATCGGAAGAGCGTCGTGTAGGGAAAGAGTGTAGGAAGAAGAGTAAAGATCGGGGGTTGTCGAATTGTTATAAAAATAAGACTGGTAGTACGTACCATGAGTCGATCTGCAGTCTGGTAAAGCTTTGGCTGATGGAGTACGACAATGGTCGACTTGAGCGGCCCACTTTCTCTGTCTCCAGTACGGTCGACCGGA
+
>AAABFFFFFBBCGGGGGFGGGFGFDFCEGHHG2AGAFEGHHCD3F3FF3EHGF2DGHA3AA1FA1A2E11>>>??GDFEH1FHF4F4BB3@FG13B3BBD4?43B3///>/><//2/??@/11<?<1?11F0111111<.>=1111.<F..0<D<0==-..<C0<;:C:00/000;0GFCGCH/C.CF00//9;99.C--:0/09---..////--;--..;;9///;/;B/////;;/.:9.---;9@-
@M03495:530:000000000-LYBTV:1:2112:9678:8126 2:N:0:GTGCTCTG+TTCTTCCT
ATATTTTGCCGTTGATAAACCAGCTAATCCTGAAAAAAAAATCAAAGCTAAAAACTACAATGCTAAGACCACGATGTGACTGCTATCAAAGTTAGATATATATGTAAATTATTCATCTGTCAAATCCTAGAATTATATCATACCTGCTCCAGCAATCACGACCTGTAATGGTTTAGTGGGTTGTTCACTGTTTCTGAAAAATGAAGATAGTTGTCCAGCTTCCAAAAAGTTTATTGTGTTTTCTAGTGGAG
+
BCCCCFFFFFCAGGGGGGGGGGHHHGHHHHHHHHHHHGGEEHHHGHHHHHHHHHGHGGGHHHHHHFHHHHHHGGFGGFDHHHGHHHHHHHHHHHHHHHHGHHHHHHHHHHHHHHGHHHHHHHHHHHHGHHHHHHHHHHHHHHHHHHGHHHHHHHGHGBHGGGGGHHGHHHHGHHGGFFHGGGGGHHHHHHHHHHHHHHFHACGFFGHHEGCCGHHEHGHHGHGHHHH?A9FC0FGGBFF:BBFG00CFFBE
@M03495:530:000000000-LYBTV:1:2112:17257:8138 2:N:0:GTGCTCTG+TTCTTCCT
ATATTTTGCCGTTGATAAACCAAAGCTCACATGCTGACAGATCGGAAGAGCGTCGTGTAGGGAAAGAGTGTAGGAAGAAGTGTAGATCTCGGTGGGGGCCGTATCATTAAAAAAAAAAAAAAAAAGAGAGAGAAGGAGCGTGGCAACAAGTGAGAGAGTAGGACATGCGTAGAACAGAGTAGATGAAGATTAGAGTACAGCCAGCATGTAGGACGTCAAATCAGCACACGATGTCGAATCTACAATAAAGT
+
CCCCCFFFFFCBGGGGGGGGGGHHHGHHHH4GHHHHHHHHHHHHGGGGHHHGGGGGGHHHHGGHHHGHGHHHHHHFHGBFH3BBBF4BB@1F1E?/////<//0BF4DFG3FGDC?@@CD-<---..//....//....-.;--/0.;./00009/9.900/:///9/...-.://////9////////;///////////....//;//////-....//:////./.--.../;..9./////////;/
@M03495:530:000000000-LYBTV:1:2112:15781:8146 2:N:0:GTGCTCTG+TTCTTCCT
ATATTTTGCCGTTGATAAACCAGCTAATCCTGAAAAAAAAATCAAAGCTAAAAACTACAATGCTAAGACCACGATGTGACTGCTATCAAAGTTAGATATATATGTAAATTATTCATCTGTCAAATCCTAGAATTATATCATACCTGCTCCAGCAATCACGACCTGTAATGGTTTAGTGGGTTGTTCACTGTTTCTGAAAAATGAAGATAGTTGTCCAGCTTCCAAAAAGTTTATTGTGTTTTCTAGTGGAG
+
3AABBFFFFFBAGEGGGGGGGGHHHGHHHHHHBCGHFEGFAFFGHHEHHGHHHFGHHHHHHHGHHFHGHGGHGGHGFHHFHGHHHHHHHFHHHHHGHFGHFHHHHHHHHHGHHHFHHGFHGHEFHFHHHFFHHHHFHHHGHHHHHHHGGEHHFHHGCGHDDCCGHHHEGHHHHHHHGFHE.FFGHHHHHHHHHHHHHHHHCCFFB0<BCCCGFHF0;/:GBB;GGHE.CFFB0BBFFFF/FBFGB0CFFFF
@M03495:530:000000000-LYBTV:1:2112:7989:8161 2:N:0:GTGCTCTG+TTCTTCCT
ATATTTTGCCGTTGATAAACCACCCTCCCTGTGGTCGTTATCTTGCTCCTTCTGTCGTCAACGAATTTACAATTCCAAAGGAGGAGTATGTTGTTTTTGGAATTTAAGGTAATTGTTGGCTCTAGCTGCCATAGCAATGTACAACCACTTCTTGCCCTCCAAAGCTCACATGCTGACAGATCGGAAGAGCGTCGTGTAGGGAAAGAGTGTAGGAAGAAGTGGGGGGCTCGGGGGTGGGCGGTGGAATAAAA
+
CCCDDFFFFFCCGGGGGGGGGGGGGHHGGHHHHHHHGGGHHHHHHHHHHHHHHHHHGGGHGHGGGHHHHHHHHHHHHHHGHGHGFFHHHHHHHHHHHGGGGHHHHHHHHHHHHHGHHHHHHHHHHHHHHHHHHHHHHHHHHHHHHGGGHHHHHHHHHHHGHHGFHHHHHHHGHHHGHHHHHHHGGEGHHHGGGC@DEHHFGCCHF/:<CCHHFFB..:B000.-----.<<----<--.9---..000000
@M03495:530:000000000-LYBTV:1:2112:6267:8176 2:N:0:GTGCTCTG+TTCTTCCT
ATATTTTGCCGTTGATAAACCAGCTAATCCTGAAAAAAAAATCAAAGCTAAAAACTACAATGCTAAGACCACGATGTGACTGCTATCAAAGTTAGATATATATGTAAATTATTCATCTGTCAAATCCTAGAATTATATCATACCTGCTCCAGCAATCACGACCTGTAATGGTTTAGTGGGTTGTTCACTGTTTCTGAAAAATGAAGATAGTTGTCCAGCTTCCAAAAAGTTTATTGTGTTTTCTAGTGGAG
+
AABBBFFFFFBBGCGGGGGGGGHGGHHHHHHGGHHFHGGGGF3DGFFBGFHGHGGEHHHHHHHHHHHHEFHHGCHFHFGHHHBGDFFHHHEHHHHHHHHHHHHHHHHHHHHHHFHHHGBGHHHGHHHHHHFHHHHHHHBGFHHFFHCGFEBFGHEHHHHGDCCGHGHBFHGFHHHGGFHGGGGDHE1DGHHHHHGFBDDGHFGGGHFHHHHFHHG00CFHHEGHFHA.:FFFGGFFFFFFGF0CBB;FFFE
@M03495:530:000000000-LYBTV:1:2112:6382:8184 2:N:0:GTGCTCTG+TTCTTCCT
ATATTTTGCCGTTGATAAACCACCCTCCCTGTGGTCGTTATCTTGCTCCTTCTGTCGTCAACGAATTTACTAATTCCAAAGCTCACATGCTGACAGATCGGAAGAGCGTCGTGTAGGGAAAGAGTGTAGGAAGAAGTGAATAATAAGGAGTGGGGGGACAAATTATAAAAAACAAGAAAAGGTGATCAATTAGACTTGTTGTTCCCATATAATTGGGCTGAATAAGAGATCGTCTGATCGAGCTACAGCAA
+
>>3AADFFFFDAFGAGFGGGGGGGGHH2FGHEHHHHGGGGHHGHHHHGHHHGHFGGEGFHGFEGGHHF5BFHDGHFFH5GFFGHHHEHHHGHHHHGHHFHGEFEAEE>EDGEF?EFFEBFHF3FGDFBDF2FC0FG3222222222@22<2@?///---.;.BB/////99-...9;//;/.9/;///B/;9B//;////...9//99B//B/:9/...:99//////.//...9A//;A..../9//9..
@M03495:530:000000000-LYBTV:1:2112:6128:8204 2:N:0:GTGCTCTG+TTCTTCCT
ATATTTTGCCGTTGATAAACCAGCTAATCCTGAAAAAAAAATCAAAGCTAAAAACTACAATGCTAAGACCACGATGTGACTGCTATCAAAGTTAGATATATATGTAAATTATTCATCTGTCAAATCCTAGAATTATATCATACCTGCTCCAGCAATCACGACCTGTAATGGTTTAGTGGGTTGTTCACTGTTTCTGAAAAATGAAGATAGTTGTCCAGCTTCCAAAAAGTTTATTGTGTTTTCTAGTGGAG
+
CCCCCFFFFFBAGGGGGGGGGGHHHHHHHHGHGHGHHGGGGGGHHHHHHFHHGHGHHHHHHHHHHHHHHFHHGGHGFHBGHHHHHHHHHHHHHGHHHGHHHHHHHHHHHHHHHHHHHHHHHHHHHHHHHHHHHHHHHHHHHHFHHHHHHHHFFHHHHHHGFGGGHHGHHHHGHHHHGGHHGGGGHHHGHHDGGHHHHHEFFHHHHBGHHHHHHGH00:GHHHFFCGEADGGGGGGGGGFCFBFGEFFFFFE
@M03495:530:000000000-LYBTV:1:2112:8263:8222 2:N:0:GTGCTCTG+TTCTTCCT
ATATTTTGCCGTTGATAAACCAGCTAATCCTGAAAAAAAAATCAAAGCTAAAAACTACAATGCTAAGACCACGATGTGACTGCTATCAAAGTTAGATATATATGTAAATTATTCATCTGTCAAATCCTAGAATTATATCATACCTGCTCCAGCAATCACGACCTGTAATGGTTTAGTGGGTTGTTCACTGTTTCTGAAAAATGAAGATAGTTGTCCAGCTTCCAAAAAGTTTATTGTGTTTTCTAGTGGAG
+
CCCDDFFFFFCBGGGGGGGGGGHHHHHHHHHHHHHHHGGGGHHHHGFHHHHHHHGHHHHGHHHHHHHHHHHHGGHGHHHHHHFHHHHHHHHFFHHHHHHHHHHHHHHHHHHHHHHHHHHHHHHHHHHHHHHHHHHHHHHHHHHEHHGHHHGHHHHHHHHGGGEFHHHHHGHGHHHGDGHGEGGGHHHHHGHHHHHHGFFHGHFF<C0GHHGGHHHHHGHFHHHHGFG?FBFGGGGGGGGGFFGGGGGG.FE
@M03495:530:000000000-LYBTV:1:2112:17342:8231 2:N:0:GTGCTCTG+TTCTTCCT
ATATTTTGCCGTTGATAAACCAGCTAATCCTGAAAAAAAAATCAAAGCTAAAAACTACAATGCTAAGACCACGATGTGACTGCTATCAAAGTTAGATATATATGTAAATTATTCATCTGTCAAATCCTAGAATTATATCATACCTGCTCCAGCAATCACGACCTGTAATGGTTTAGTGGGTTGTTCACTGTTTCTGAAAAATGAAGATAGTTGTCCAGCTTCCAAAAAGTTTATTGTGTTTTCTAGTGGAG
+
ABBBBFFFFFBAEGGGGGGGGGHGHHHHHHHHFFHHGFGGGHHHHHGFHGHHHHGHHHHHHHHHHGHHHHHHGCHGGHHHHHHHHHHHHHHHHHHHHGHHHHHHGGFHHHHGHHHHHHHHHHHGHHGHHHHHHHHHHHHHHHHHHHGHHHHHHHHFFHHGGGGDHGGEHHHHEGHHGFHEGGGGHHHHHHHHFFGHFHHHHHGHDHC0CHFGHHFHHGCFHHFHFHGFFBBFFGFGFFCBFFFFFGGG?GE
@M03495:530:000000000-LYBTV:1:2112:11199:8236 2:N:0:GTGCTCTG+TTCTTCCT
ATATTTTGCCGTTGATAAACCAGCTAATCCTGAAAAAAAAATCAAAGCTAAAAACTACAATGCTAAGACCACGATGTGACTGCTATCAAAGTTAGATATATATGTAAATTATTCATCTGTCAAATCCTAGAATTATATCATACCTGCTCCAGCAATCACGACCTGTAATGGTTTAGTGGGTTGTTCACTGTTTCTGAAAAATGAAGATAGTTGTCCAGCTTCCAAAAAGTTTATTGTGTTTTCTAGTGGAG
+
ABBBBFFFFFBBGGGGGGGGGGHHHGHHHGHHHHHFHGGCGHFHHHEHHHHHHHGGHHGHHHHHHGHHHHHHGGHGHHHFHHGHGHHHHHHHHHGHHHHHHHHHHGHHHHHHHHHHHHHHHHHHHHGHFHFFHHHHHHHHHHHHHHHHHHHHGHHHHHHGGGGGHHHHHHHGHHHHGHGHEGGGHHHHHHHHHHHHFHHGFFHHGHEFHHHFHHHHHHFHHHHHFGGEGFFGGGGGGFF;FFFFFFBF?BE
@M03495:530:000000000-LYBTV:1:2112:4749:8246 2:N:0:GTGCTCTG+TTCTTCCT
ATATTTTGCCGTTGATAAACCACCCTCCCTGTGGTCGTTATCTTGCTCCTTCTGTCGTCAACGAATTTACTAATTCCAAAGCTCACATGCTGACAGATCGGAAGAGCGTCGTGTAGGGAAAGAGTGTAGGAAGAAGTGGAGATATCGGGGGGGGCCGGATCATTAAAAAAAAAAAGAAAGATACGACAGGATAGCAGAATGGAGAAGAAGGAGAGAAGCTGTTAGCATGCAATCGAACTATGAAGAGTATA
+
BCCCCFFFFFBBGGGGGGGGGGGGGHHGGHHHHHHHGGGHHHHHHHHHHHHHHHHHGGGHGHGGGHHHHHHHGHHHHHHHHHHHHHHHHHHHHHHHHHHHGGGGHHHGGGGEGFHGHGHHHHHHGHBFHHHHHGHHDG22/2@222FD/>E--<--<--9-.1<F1:1:@=--@9.../</011...--.<0<0110//110<<0./0//......0/0001011111:00110../..0:11111.<111
@M03495:530:000000000-LYBTV:1:2112:19392:8246 2:N:0:GTGCTCTG+TTCTTCCT
ATATTTTGCCGTTGATAAACCAGGGACTCAGGCTGGACCAAAGCTCACATGCTGACAGATCGGAAGAGCGTCGTGTAGGGAAAGAGTGTAGGAAGAAGTGTAGATCTCGGTGGGCGCCGTATCATTAAAAAAAAAAAAAAAAGCACACAGCCAGGCATGTCGGCAATTGAGTCTCGTATCCAGTAGCATGAGCACGACGATAGCGAAAAATGGAACGACAATGGACTACAAACCGTGCATGAAGGCGAGGA
+
CCCCDFFFFFCBGGGGGGGGGGHGGGGHHHHGGHHGHHHFFHHHHHHHHHHHHHHHHHHHHHGGGGHHHGGGGFGHHHHGHHGHGHGHHHHHHHHHGHHH4?B?444FGF/?E//E/>//?0@@DDD>2FGCD@@@@----:..0:/.;...:....0.00.----0000;000:/9./.000;000000:;00.:.:--...0-----..00000..---00000;//000..-...90:0000.-----
@M03495:530:000000000-LYBTV:1:2112:4129:8260 2:N:0:GTGCTCTG+TTCTTCCT
ATATTTTGCCGTTGATAAACCAGCTAATTCCAAAGCTCACATGCTGACAGATCGGAAGAGCGTCGTGTAGGGAAAGAGTGTAGGAAGAAGTGTAGATCTCGGTGGGCGCCGGATCATTAAAAAAAAAAAAAAAAAAGATAGCACTGAAAGAGGACGAAGAAGATGAGAAGATGAGGAGAAAAAAGCGAGTAGTTAACAGTTACGATATCATAAAAAGGACAAATATACGAATGAACAGATGAGAAGAAAAA
+
ACCCCFFFFFCCGGGGGGGGGGHHHHHHHHHHHHHHGHHHHHHHHHHHHHHHHHGGGGHGHGGGGEFFGFHGCHHHHHFGGHHHFHHGHGFG4434444B1?1EA//>//<<<//?3?33D3BC?CC@-><<@@--..00:;000/0000//...---..//00000:0/00000/0...0/.-9;.:--:000000:0:000.9..-:0000000..;././:;F0;....00000//0000:0/0:::.
@M03495:530:000000000-LYBTV:1:2112:10699:8261 2:N:0:GTGCTCTG+TTCTTCCT
ATATTTTGCCGTTGATAAACCAGCTAATCCTGAAAAAAAAATCAAAGCTAAAAACTACAATGCTAAGACCACGATGTGACTGCTATCAAAGTTAGATATATATGTAAATTATTCATCTGTCAAATCCTAGAATTATATCATACCTGCTCCAGCAATCACGACCTGTAATGGTTTAGTGGGTTGTTCACTGTTTCTGAAAAATGAAGATAGTTGTCCAGCTTCCAAAAAGTTTATTGTGTTTTCTAGTGGAG
+
BCCCCFFFFFCAGGGGGGGGGGHGHHHHHHHHHHHHHGGFEGHHHHFHHHHHHHGHHGHHHHHHGFHHHHHHGGHGHHHHHHHHHHHHHHHHFHEHHHHHHHHHHHHHHHHHHHHHHHHHHHHHHHHHHHHHHHHHFHHHHHGHHHFHGHHHHHHFHFHCGGGGHHHHHHHFGHHHFGHHAFCEEBFGHHHHGHFFBDGHFGGDGFHHHGGHGHHHHGHHEFCGFBCGDGGGEGGGFFCFBFFGGFGGEGG
@M03495:530:000000000-LYBTV:1:2112:15659:8276 2:N:0:GTGCTCTG+TTCTTCCT
ATATTTTGCCGTTGATAAACCAGCTAATCCTGAAAAAAAAAGTCAAAGCTAAAAACTACAATGCTAAGACCACGATGTGACTGCTATCAAAGTTAGATATATATGTAAATTATTCATCTGTCAAATCCTAGAATTATATCATACCTGCTCCAGCAATCACGACCTGTAATGGTTTAGTGGGTTGTTCACTGTTTCTGAAAAATGAAGATAGTTGTCCAGCTTCCAAAAAGTTTATTGTGTTTTCTAGTGGG
+
BCBCCFFFFFCBGGGGGGGGGGHHHHHHHHHHHHHGHGGGGGGHHHH5EGHHHHHGHHHHHHHHHHHHHHHHHGGHGGFHHHHHGHHHHHHHFGFHHHHHHHHHHHHHHHHHHHHHHHHHHHHHHHHGHHHHHHGHHHHHHHHHEHHGFHFGHEHGHHHHGGFGGHHHGHHHHHHHHHHHHGFGGHHHGHHHGHHHHHFHHHHHFGFGFHHHFGGHFHHHHHHHFGGGG?:;CFFGGFF:BFB090;FFG.
@M03495:530:000000000-LYBTV:1:2112:15734:8280 2:N:0:GTGCTCTG+TTCTTCCT
```
