## Supplementary File 4 - Rice NGS raw data for "Developing a Molecular Toolkit to ENABLE all to apply CRISPR/Cas9-based Gene Editing *in planta*": ctrl_R2_001.fastq (part 26 of 28)

```
ATATTTTGCCGTTGATAAACCAGCTAATCCTGAAAAAAAAATCAAAGCTAAAAACTACAATGCTAAGACCACGATGTGACTGCTATCAAAGTTAGATATATATGTAAATTATTCATCTGTCAAATCCTAGAATTATATCATACCTGCTCCAGCAATCACGACCTGTAATGGTTTAGTGGGTTGTTCACTGTTTCTGAAAAATGAAGATAGTTGTCCAGCTTCCAAAAAGTTTATTGTGTTTTCTAGTGGAG
+
@BCCCFFFFFBBGGGGGGGGGGHHHHHHHHHGHFHHGGGGFGGHHGHHHHGHHHGHHHHHHHHHHHHHHGHHGGGGHHHHHHHHGGHHHHHGFHHHHHHHHHHHHHHHHHHHHHHHHHHHHHHFHHHHHHHHHHHHHHHHHGHHHGEGHHHHHHHHHHHG//CGFGBGHHBDGHHHGHHGCFGGGHEHHHHHGHHHFGGHHGFEB0CGHG<GHHHGEGHHHHHHCHFGFFFFGGGGFB/;BFFFG9FBFCE
@M03495:530:000000000-LYBTV:1:2112:9533:8297 2:N:0:GTGCTCTG+TTCTTCCT
ATATTTTGCCGTTATAAACCAGCTAATCCTGAAAAAAAAATCAAAGCTAAAAACTACAATGCTAAGACCACGATGTGACTGCTATCAAAGTTAGATATATATGTAAATTATTCATCTGTCAAATCCTAGAATTATATCATACCTGCTCCAGCAATCACGACCTGTAATGGTTTAGTGGGTTGTTCACTGTTTCTGAAAAATGAAGATAGTTGTCCAGCTTCCAAAAAGTTTATTGTGTTTTCTAGTGGAGG
+
BBABBFFFFFBAGGGCGGGGGGHHHHHHHHHHHHHHGGGCHHHHHHHHHHHHHGHHHHHHHHHHHHHHHHHGGHGHHHHGHHHHHHHHHGGHHHHHHHHHHHHHHHHHHHHHHHHHHHHHHHHHGHHHHHHHHEGHHHHHHHHHHGHHHHCGHHFFHHGEGCDGFFFHHHHHHHHHHHHGGGGHHHHHHHHHHHGHDFDCGGFHHFHFHHEHGFHHHGGHHHEGHG?A;;;FFFGGGGGFBFGGFFBF0EG
@M03495:530:000000000-LYBTV:1:2112:21132:8301 2:N:0:GTGCTCTG+TTCTTCCT
ATATTTTGCCGTTGATAAACCAGCTTGTCTCGGATCCCATTGATCAGTTTTCTCCAAAGCTCACATGCTGACAGATCGGAAGAGCGTCGTGTAGGGAAAAGTGTAGGAAGAAGTGGAGATCTCGGTGGGCGCCGGATGATTAAAAAAAAGAAAAGAGAGCAACAGGACATTCACGGTGGAGTGTCACAATCTGACTGAAAGGGGATAATGATGTGTGAGTGCTGTGCGTCCACACCTAGTCATCATCAATG
+
CCCCCFFFFFCBGGGGGGGGGGHHHHHHHHHHGE?EHHHHHHFHHHHHHHHHHHHHHHGHHHHHGHHHHHGHFHHHHHGGGGHGHGFGGFGHHHHGGHHHHFGFGHHFHHHHHFF3G/3334D0F/EE//<///////11?=1=?DCC-...///.//.<0/../.../0;000......90.00000000000000;000..-../0000:090;.90000000/0..--.00../0000900009090:
@M03495:530:000000000-LYBTV:1:2112:22309:8341 2:N:0:GTGCTCTG+TTCTTCCT
ATATTTTGCCGTTGATAAACCACCCTCCCTGTGGTCGTTATCTTGCTCCTTCTGTCGTCAACGAATTTACTAATTCCAAAGCTCACATGCTGACAGATCGGAAGAGCGTCGTGTAGGGAAAGAGTGTAGGAAGAAGTGTAGATCTTGGTGTGCGCCGGATAAATAAAAAAAAAAACAAATGAAGACTGGCAATAGAAACGCAATACAGAAGGACAACAGAAAGCAGATGTTGACTCAATTAGTAGCAGCTG
+
CCCCCFFFFFCCGGGGGGGGGGGGGHHGGHHGHHGHGGGHHHHHHFHHHHHHHGHHGGGHGHGGGHHHHHHHHHHHHHHHHHHHHHHGGHHHHHHHHHHHGGGGHHHGGGGFFEGGHGFHHHHHDGGHHHGGFGFH3F@2222222@@@?/<2////-<..11>11>00----;-..9:000000:00..:0000:00/.---:0000000;../.9.:/000/0//:00:0:0000000:000000;//:
@M03495:530:000000000-LYBTV:1:2112:25649:8349 2:N:0:GTGCTCTG+TTCTTCCT
ATATTTTGCCGTTGATAAACCAGCTAATCCTGAAAAAAAAATCAAAGCTAAAAACTACAATGCTAAGACCACGATGTGACTGCTATCAAAGTTAGATATATATGTAAATTATTCATCTGTCAAATCCTAGAATTATATCATACCTGCTCCAGCAATCACGACCTGTAATGGTTTAGTGGGTTGTTCACTGTTTCTGAAAAATGAAGATAGTTGTCCAGCTTCCAAAAAGTTTATTGTGTTTTCTAGTGGAG
+
AABCCFFFFFCCGGGGGGGGGGHHHHHHHHHHHHHGHGGGGHHHHHGHHHHHGHGHHHHGHHHGHHHHGBGHGGHGHHHHHFGHHFFHFHHBHHHHGHHHHGHHGHHHHHHHHGGHHHHHHHHGHHGHHGFHHHHHHHGHHHHFHHFHFFBGHHHHGGHGGGGGGHHHHFGHHHHHHHEEDGGFFFFGHEDGHHHHHEHH<GFDDHHHHHHHFHHHFH/GGHBCHFEAE:FFGGEE099:CBFFGGFFFBE
@M03495:530:000000000-LYBTV:1:2112:10557:8365 2:N:0:GTGCTCTG+TTCTTCCT
ATATTTTGCCGTTGATAAACCAGCTAATCCTGAAAAAAAAATCAAAGCTAAAAACTACAATGCTAAGACCACGATGTGACTGCTATCAAAGTTAGATATATATGTAAATTATTCATCTGTCAAATCCTAGAATTATATCATACCTGCTCCAGCAATCACGACCTGTAATGGTTTAGTGGGTTGTTCACTGTTTCTGAAAAATGAAGATAGTTGTCCAGCTTCCAAAAAGTTTATTGTGTTTTCTAGTGGAG
+
ABBBBFFFFFBBGGGGGBGGGGHHHFHHBGFFFFHFHGGCGHHHHHGFHFHHFHGHHFHHFBHFHHHGHFHHFEHGHBGHHHBGHHGHHHGHFFDFFHHHGHHEFFHHHGHHF44FHHGHHHFEDGGHHFHHGHHFFHHBGHHHGGFFHHHEBGGFFGG/DF/CGFHFDGH?DA<DF1FECFGGGHHHHHHGH0<0GHHGHFHF0;CB00;CFCH;;GFBHFF0;0;;C0CFFBGFF0B/B/BFFBFG?GE
@M03495:530:000000000-LYBTV:1:2112:7181:8371 2:N:0:GTGCTCTG+TTCTTCCT
ATATTTTGCCGTTGATAAACCAGAGGACTCAGGCTGGACCAAAGCTCACATGCTGACAGATCGGAAGAGCGTCGTGTAGGGAAAGAGTGTAGGAAGAAGTGGAGATCTCGGGGGGCGCCGTATCATTAAAAAAAAAAAAAAAGAGAAAGAATGCTTAGTGCTGATATGGGAAGATAACACAGAAGACATAAACAGTCTCATACTGTAACAGTATGTGTACAGTAGCGAACATACTGCCTGTTGATACCAGT
+
BBCCCFFFFFCCGGGGGGGGGGHHHGHHHHGHHHHHGHHHHHHHHHHHHHHHHHGHHHHHHHHGGGGHHHGGGGGGHHHHGHHHGHHGHGHHHHHGHFHFG33/333??AF//C--;----...:BFBBBBBF=@;A-;9B-;.//000/;00000090B0;000;;00.90..000000..;0;0//090000/00;00000000:00000090000;;000:00-----000000/00000000;0000
@M03495:530:000000000-LYBTV:1:2112:19126:8398 2:N:0:GTGCTCTG+TTCTTCCT
ATATTTTGCCGTTGATAAACCAGCTAATCCTGAAAAAAAAAATCAAAGCTAAAAACTACAATGCTAAGACCACGATGTGACTGCTATCAAAGTTAGATATATATGTAAATTATTCATCTGTCAAATCCTAGAATTATATCATACCTGCTCCAGCAATCACGACCTGTAATGGTTTAGTGGGTTGTTCACTGTTTCTGAAAAATGAAGATAGTTGTCCAGCTTCCAAAAAGTTTATTGTGTTTTCTAGTGGA
+
BCBCCFFFFFCCGGGGGGGGGGHHHHHHHHHHHHHHGGGGGGHHHHHHHHHHHHHGHHGHHHFHHHHHHHHFHGGHGHHHHFHEGHHHHHHHHHHHHHHHHHHHHHHHHHHHHHHHHHHHHHHHHGHHHHGHHHHHHHHHHHHGHHHHFHHHHGGHHHHHGGGGGHHHHHHHFHHHHFFHEFGGEHHHGHHHHHHHHHGHFCGHB:GCGHHFHHHHHHHHHHGGFBBEEA:FGGGGGCCCFFGGGGGGGG0
@M03495:530:000000000-LYBTV:1:2112:21736:8410 2:N:0:GTGCTCTG+TTCTTCCT
ATATTTTGCCGTTGATAAACCAGCTAATTCCAAAGCTCACATGCTGACAGATCGGAAGAGCGTCGTGTAGGGAAAGAGTGTAGGAAGAAGTGTAGATCTCGGTGGGCGCCGGATCATTAAAAAAAAAAAAAAAAGAAAAGTAAGAAGTCAGATGGGCAGGCAAGCGCGAAGGTGTAAGTGTAAAAAGAAACAAGTACGACTGAACGCACACAAGTCGTAAGGGTACAGCAGAACTATAGTAGTAGAACAAG
+
CCCCCFFFFFCCGGGGGGGGGGHHHHHHHHHHHHHHHHHHHHHHHHHHHHHHHHGGGGHHHGGGGEGFHHHGFHHHHHHHHHHGHHHGGHEG443444B4EF1?E////>///?B03D?GFFFGGFGC--<---..:///011:11/11<11110.</.-......<----.:<001111111<10...///9/111.....000.<--<....1:....<0..<0110/.///1:111:11111110///
@M03495:530:000000000-LYBTV:1:2112:15737:8414 2:N:0:GTGCTCTG+TTCTTCCT
ATATTTTGCCGTTGATAAACCAGCTAATCCTGAAAAAAAAATCAAAGCTAAAAACTACAATGCTAAGACCACGATGTGACTGCTATCAAAGTTAGATATATATGTAAATTATTCATCTGTCAAATCCTAGAATTATATCATACCTGCTCCAGCAATCACGACCTGTAATGGTTTAGTGGGTTGTTCACTGTTTCTGAAAAATGAAGATAGTTGTCCAGCTTCCAAAAAGTTTATTGTGTTTTCTAGTGGAG
+
ABBCCFFFFFCCGGGGGGGGGGHHHHHHHHHHHHHHHGGGGHHHHHHHHHHHHHGHHHHHHHHHGHHHHHHHGGHGGHHHHHHHHHHHHHHHHHHHHHHGHHHHGHHHHHHHHHHHHHHHHHHHHHHHHHHHHHHHHHHHHHHHHHHHHHHHGHHHHHHGGGGGHHHHHHFFHHHHFHGGGGGGHHHHHHHHHGHHHHHHHHHHBCCHHHHHHHHHHHGHHHGHHHHEFGGGFGGFFGFFGGGGGGGGGGG
@M03495:530:000000000-LYBTV:1:2112:7269:8434 2:N:0:GTGCTCTG+TTCTTCCT
ATATTTTGCCGTTGATAAACCAGTCAGGAGTCCAAAGCTCACATGCTGACAGATCGGAAGAGCGTCGTGTAGGGAAAGAGTGTAGGAAGAAGTGTAGATCTCGGTGGTCGCCGGGTCATTAAAAAAAAAAAAAGTAGAAATTAGAAGATCGGACTGCTGTATAAAAACATATATAAAGTAACGAGAGTAGCTGACACTACATACACTAACTATAGCGCAGACACGTAACGTGAAGGACCGTACGAATGTAA
+
CCCCCFFFFFCBGGGGGGGGGGHHHHHHHGHHHHHHHHHHHHHHHHHGFHHHHGHHGGGGGHHGGGGFGHHHHGHHHHHHHHHGGHHHGHHHFG4@EF44FHEF?ED/3>//<////B33???D2C@>@CCC<.<00<000000000000:..--./0000000000.<0000000000000.<..-0000000/000//000000:<00000000----9.//9./.../...:0...-9..-...0000
@M03495:530:000000000-LYBTV:1:2112:5276:8469 2:N:0:GTGCTCTG+TTCTTCCT
ATATTTTGCCGTTGATAAACCAGGACTCAGGCTGGACCAAAGCTCACATGCTGACAGATCGGAAGAGCGTCGTGTAGGGAAAGAGTGTAGGAAGAAGTGTAGATCTCGGGGGTCGGCGGAACATTAAAAAAAAAAAAAGTGGTAAGTAAACGGGCAGGAGAGGTAAAGTAAGAAAGAAGGAGCTTTATGCTAACAGAGATGTTATGCATGACTGTATTCATGATAGAGACTATACTGAATGTACTCGCGTA
+
CBCCCFFFFFCBGGGGGGGGGGHGHHHHHHBGGGGHHHHHHHHHHHHHHHHHHHHHHHHHHGGGGHFHGEGGEEGHHHGHHHHHHHHHHHHHHHHHHHH443444B?0E/>C//<///----<=1100D0@?--:-::.000000;0900;9..--.99....:00000000:0/0/./..;:.000000000/90//90900000000000;000000:00;0;;000/00;0000000000000.----
@M03495:530:000000000-LYBTV:1:2112:8027:8485 2:N:0:GTGCTCTG+TTCTTCCT
ATATTTTGCCGTTGATAAACCAGGACTCAGGCTGGACCAAAGCTCACATGCTGACAGATCGGAAGAGCGTCGTGTAGGGAAAGAGTGTAGGAAGAAGTGTAGATCTCGGTGGTCGGCGGATCATTAAAAAAAAAAAAAAAAAGGGGAGAGGGGAAGGAGAGAGAGGTGAGATGAGAGATACGATGAAAATCAAGGAAAGTATATAGAGTACAGACAGATACTACGGACTATAATAGATAGCGAACTGAGAA
+
BBCCCFFFFFDCGGGGGGGGGGHGHHHHHHGHHHGHHHHHGHHHHHHHHHHGHHHHHHHHHGEGGHGHGEGEEEHHHHGEHHHHHHHGHHHFHHGHHHH4@344?44BF/EF/3>/<///<<01DDD1DB@?@?@-------...-.-9...-....;.....:..0.0.0000000.0009...0000000000.//.;0:000000000000.///000000...--/0000;:009009---.09000
@M03495:530:000000000-LYBTV:1:2112:14192:8495 2:N:0:GTGCTCTG+TTCTTCCT
ATATTTTGCCGTTGATAAACCAGGGACTCAGGCTGGACCAAAGCTCACATGCTGACAGATCGGAAGAGCGTCGTGTAGGGAAAGAGTGTAGGAAGAAGTGGAGATCTCGGGGGGCGCCGGATCATTAAAAAAAAAAAAAAAGAAAAACGTCAGAAGCTCCAGATCAGTGACACAAAAAGGACAAACCCCACAGGAGACAGAGCGTTGTGTGATCGAAACGCGTGGTCTATATCGTAAGATGAAGAGCTCAG
+
ABCCCFFFFFCCGGGGGGGGGGHGGGGHHHGHHHHGHHHGHHHHHHHHHHHHHHHHHHGHHHGGGGFHHGGGGGGHHHHGFHHHFHHHHHHHGHGFHFEF3B/3334?0?/<<--;-9:--.-9:F0BBFFFF;BDF;---...//..-;...0000;0000009000009:0/...:../././.....:.....9./////-..-:./.0009./.-.-----.90000009/...0000090./000/
@M03495:530:000000000-LYBTV:1:2112:18041:8505 2:N:0:GTGCTCTG+TTCTTCCT
ATATTTTGCCGTTGATAAACCACCCTCCCTGTGGTCGTTATCTTGCTCCTTCTGTCGTCAACCACAACCACTTCTTGCCCTCCAAAGCTCACATGCTGACAGATCGGAAGAGCGTCGTGTAGGGAAAGAGTGTAGGAAGAAGTGGAGATCTCGGTGGGCGCCGGATCATTAAAAAAAAAAAAAAAACAATAGAGTGAAAAAAGAACTTACTCAGTGAAGTGCACAAATTCAAGACCTGAACATCAGAAAGG
+
CCCCCFFFFFCCGGGGGGGGGGGGGHHGGHHHHHHHGGGHHHHHGHHHHHHHHHHHGGGHGHHGGHHGGGGHHHHHHHHHHHGHHHHHHHHHHHHHHHHHHHFHHHGEGGHHHGGGGGGHHHHGBGHHHHGGGHHHDGHHHHDF2F/10?1?0?//A-<--><-<.:.0;:0<:::A---------...///9///////.9.../;/://///:;///9/;//9/.//////:///:/9//9///;/:/.
@M03495:530:000000000-LYBTV:1:2112:26241:8506 2:N:0:GTGCTCTG+TTCTTCCT
ATATTTTGCCGTTGATAAACCAGCTAATCCTGAAAAAAAAATCAAAGCTAAAAACTACAATGCTAAGACCACGATGTGACTGCTATCAAAGTTAGATATATATGTAAATTATTCATCTGTCAAATCCTAGAATTATATCATACCTGCTCCAGCAATCACGACCTGTAATGGTTTAGTGGGTTGTTCACTGTTTCTGAAAAATGAAGATAGTTGTCCAGCTTCCAAAAAGTTTATTGTGTTTTCTAGTGGAG
+
CCCCCFFFFFBBGGGGGGGGGGHHHHHHHHGHHHHHHGGGGHHHHHHFHHHHHGGHHHHFHHHHHHHHHFHHGGHGHHHHHHGHHHHHHHHGHHGHHHHHHHHHHHHHHHHHHHHHHHHHGHHHHHHHHHHHHHHGHHHHHHGFHHEHHFHHHHHHGGHGDGCGHHHHHHGGHHHHFGHHDFFGHHHHHHGHFHHGGFFFAGHHFGHHFHGCGFHHHHHHHHGHFFEEFGGGGGGGGF/:;;CFGFFG.FF
@M03495:530:000000000-LYBTV:1:2112:9042:8537 2:N:0:GTGCTCTG+TTCTTCCT
ATATTTTGCCGTTGATAAACCACCCTCCCTGTGGTCGTTATCTTGCTCCTTCTGTCGTCAACGAATTTACTAATTCCAAAGCTCACATGCTGACAGATCGGAAGAGCGTCGTGTAGGGAAAGAGTGTAGGAAGAAGTGTAGAGCTCGGTGGGGGGGCGATGATTAAAAAAAAACAAAAGTACAATGACGAGAGGAGCAGTGAGGTAAGAGAAGGAAGTGATAAACGGAAACAAAGCGTGAGAGATGGTGTT
+
BCCCBFFFFFCBGGGGGGGGGGGGGHHGGHHHHHFHGGGCHHHHHGHHHHHHHFHHGGGHGHGGGGHHHHHHHHHHHHBHHGHHHHHHHHHHHHHHHHHEGGGGHHHGGGGGGGFGHGHHHHHHGGGHHFGHHFGHHG2D2222>2<</?///>------.900:00;0>D--;9..:/000000000..-.-...../000099000;0/0/../.00000000....-//.9//9...;:0.00::0;.
@M03495:530:000000000-LYBTV:1:2112:25871:8559 2:N:0:GTGCTCTG+TTCTTCCT
ATATTTTGCCGTTGATAAACCACCCTCCCTGTGGTCGTTATCTTGCTCCTTCTGTCGTCAACGAATTTACTAATTCCAAAGCTCACATGCTGACAGATCGGAAGAGCGTCGTGTAGGGAAAGAGTGTAGGAAGAAGTGTAGATCTCGGGGGCTGGCGTAGAACTAAAAAAAAAACAATATGAGGGTGAATGCCTAAAATTTCACATCTAACTAATAATCCAGTGAGCGCTCCGTTTAAACGAAATAATGCG
+
BBBBBFFFFFBBCAEGGFGFGGGFGHH?EHFGHHEHEGGHHFFGFHHHEHHHHHHHGGEHGHGGGHHHHHHHFHHHHGFBGHFHHHHGHHHHFHHEHHHHG1FEGEEE?EEE?ECFHGB??03BBBB3GFHDCAHH3B2@2@GG220//<---...<.--.00000:00-----9..B09000/....09/;9/////99///:////////////;////::////--....99/99//...;.//9//.
@M03495:530:000000000-LYBTV:1:2112:17122:8577 2:N:0:GTGCTCTG+TTCTTCCT
ATATTTTGCCGTTGATAAACCACCCTCCCTGTGGTGTTATCTTGCTCCTTCTGTCGTCAACGAATTTACTAATTCCAAAGCTCACATGCTGACAGATCGGAAGAGCGTCGTGTAGGGAAAGAGTGTAGGAAGAAGTGTAGATCTCGGGGGTGGCCGGATCATTAAAAAAAAAAAAAGAAAAATACGAGAGGAGGTGCAAGACCATAGGGCAAAGAATCACAAATGACGAGAACACTAAACAAAACAAGAAA
+
CDCCCFFFFFCBGGGGGGGGGGGGGHHGGHHHHHHGHGHHHHHHHHHHHHHHHHHGGGHGHGGGHHHHHHHHHHHHGGHHHHHHHHHHHHHHHHHHHHGGGGGHHHGGGGEGGCGGGHHHHHHHHHHHHHHHHHHFGFHF3332DCF/<A<--..<--.<C1<11<1CE-<?A---...//.<00....-..9...0010:///0000./.<.//.<11000.111:..-..0</</0001......:<//
@M03495:530:000000000-LYBTV:1:2112:26843:8598 2:N:0:GTGCTCTG+TTCTTCCT
ATATTTTGCCGTTGATAAACCACCCTCCCCAAAGCTCACATGCTGACAGATCGGAAGAGCGTCGTGTAGGGAAAGAGTGTAGGAAGAAGTGTTGCTCTTGGTGGTCTCGCATTCATCAAAAAAAAAAAAAAAGAAGCATACCTCACCGATAAACGAGATCCACAGACTCGAATCCCGTCCGTAGGTGTAGACCGCGCTTACGACATCAGACTTACTCCGCGTGCTACGTCGCATATACACCCCATTATGTG
+
AAA?AFBFFFDAEFAG33G11AFFEHH0BEAA0AGGBHGHHGHFBFBHFFBFGF/F?FAGGGGCEE?>G@/GA/GCF1BGHH1BGGFGHHBB2/1@11B1@FF//1210////222221B1?CCG?<//->-...///=00/00/<:A---.00..9..909//9/./9../0.00.9..-:---//;/////--9----/--;--////////:///-;9--9AF/---9----;////:;>-9//9///
@M03495:530:000000000-LYBTV:1:2112:15874:8608 2:N:0:GTGCTCTG+TTCTTCCT
ATATTTTGCCGTTGATAACCAGGACTCAGGCTGGACCAAAGCTCACATGCTGACAGATCGGAAGAGCGTCGTGTAGGGAAAGAGTGTAGGAAGAAGTGTAGATCTCGGGGGTCGCCGGGTCATTAAAAAAAAAAAAAAACAAAGGAGGGCAGGGCGGCGTGGAGCAAATGTGAGTAGTACGCAAAAAGCGCACCAACAAATGAGGAGAAATGTATGTAAACAAAACAGGTGATCACACGACGAATGTAATG
+
BCCCDFFFFFDCGGGGGGGGGGGHHHHHHHCHHGHHHHHHHHHHHHHHGHHHHHHHHHHHGGGGHHHGGGGFGHHHHGFHHHHHGHHHHHHHHFHHFB4FGG44BFFF//B//B/<///?/0?F11=<>ADCGA@@---....///..-...--.-------.:/./0:000:000000:...-:/....----......0000/0...0;0000000:000.:.../.00;000/00------90000:0
@M03495:530:000000000-LYBTV:1:2112:13406:8612 2:N:0:GTGCTCTG+TTCTTCCT
ATATTTTGCCGTTGATAAACCAGCTAATCCTGCAAAAAAAATCAAAGCTAAAAACTACAATGCTAAGACCACGATGTGACTGCTATCAAAGTTAGATATATATGTAAATTATTCATCTGTCAAATCCTAGAATTATATCATACCTGCTCCAGCAATCACGACCTGTAATGGTTTAGAGGGTTGTTCACTGTTTCTGAAAAATGAAGATAGTTGTCCAGCTTCCAAAAAGTTTCTTGTGTTTTCTAGTGGAG
+
AA?AAF3311DAAE1GGGGGFG0CGFHHFHH11BFEFGCAEFHHHGH0FBGH11E1G1AB1G1BGFHHBHGCF/EF0FFFGFGBGHHGFDHHHEBEDBGGHGHF@FFFDDGHHFHHHFHGHF2FBF>EDFHGHGHHGHHHGHGGHHHHGHHFBG0GHHHG/CCCHFF1?11FFH1G11?.AGCCHHFHHG<FFBGGG00DG.DGFHFGHBDFHGHFF/CG0CCC0;GHCHF00;FGFF/99/0;0;;FFBE
@M03495:530:000000000-LYBTV:1:2112:8188:8642 2:N:0:GTGCTCTG+TTCTTCCT
ATATTTTGCCGTTGATAAACCACCCTCCCTGTGGTCGTTATCTTGCTCCTTCTGTCGTCAACGAATTTACTAATTCCAAAGCTCACATGCTGACAGATCGGAAGAGCGTCGTGTAGGGAAAGAGTGTAGGAAGAAGTGTAGGTCTCTGGGGTGCGGGTGTAAATATAACAAAAAATAAGATCAGTTTTAACTGTTACATTTCCATCACAACTATCTCATGTTAAGACCACGTATATTTGACACAAAAGCTG
+
AABBAFFFFFBAEGGGGGGGGGGFGHDGFCFGHFGHEGGHHHFHEGHHHGHHHHHHGGGHGHGGGHHGHGGHHHHHFHFHHHHFHHHHEHHHHHHHHHGHGDFGGFHGGGGE/?2FGEHGHHFGGG?GHFFGACF23B22222222222</?////----1=00<=0=00<FA.-.00000000;00:0:00000;09900900;;0;00;/;00000;000;00;0//.99//99///;/;/..9././/
@M03495:530:000000000-LYBTV:1:2112:16290:8648 2:N:0:GTGCTCTG+TTCTTCCT
ATATTTTGCCGTTGATAAACCAGCTAATTCCAAAGCTCACATGCTGACAGATCGGAAGAGCGTCGTGTAGGGAAAGAGTGTAGGAAGAAGTGTAGAACTCGGTGGTGGGCGTAGCATTAAAAAAAAAAAAAAAGGATAAAAAAGGGGACAGGAAAGAAAGTGTAGACGAACGACAAAGATAGACAAAATGCGTGGTACGATGGTGATAGATAACACAGATCGGTACTAGAGATAGATATGAATGTAATAGA
+
BCCCCFFFFFCBGGGGGGGGGGGHHHHHHHHHHHHHHHHHHHGHHHHHHHHHHHGGGGHHGGGGGFGFGHHGEHHHHHGHHHHHHHHHHF@F4@D44@BFFF1?E///////<//B4?DGHBFDC?DG?<---..=000=10:...-.-....//././01111111<----.-<-//:0111<1//.0019.9-.11..<.<0111:1<1110009.010.....1<1001111<<1<1111111:<111
@M03495:530:000000000-LYBTV:1:2112:18476:8661 2:N:0:GTGCTCTG+TTCTTCCT
ATATTTTGCCGTTGATAAACCAGTCTCCAAAGCTCACATGCTGACAGATCGGAAGAGCGTCGTGTAGGGAAAGAGTGTAGGAAGAAGTGTAGATCTCGGGGGGCGCCGGATCATTAAAAAAAAAAAAAAAGAAAAGTCTTGCGAGGTGCGACTGCATAGGTACATGAGCAACCAGAAAGTAGTGGATAGTCCAAGCATGTGAGGACGTATATCAATCACCTCGAGACCTACAGTGGGAACAGAATCAGCGG
+
EEEEDFFFFFCAGGGGGGGGGGHHHHHHHH5GHHHHHHHHHHHHHHHHHHHGFGGHHHGGGGGGHHHHGFGHHFHGHHHHGHHHHHHHH44@444BFAC/?E--9-99--9AFFB11<BFB@A;-<--9-...::/01:111----<.0-.--./01100<111<10000/<..9</001:11/.00101111:0./<01<11.0.-..<01111110</0.......00/0011/..:.///011100.-
@M03495:530:000000000-LYBTV:1:2112:12182:8669 2:N:0:GTGCTCTG+TTCTTCCT
ATATTTTGCCGTTGATAAACCAGCTAATCCTGAAAAAAAAATCAAAGCTAAAAACTACAATGCTAAGACCACGATGCGACTGCTATCAAAGTTAGATATATATGTAAATTATTCATCTGTCAAATCCTAGAATTATATCATACCTGCTCCAGCAATCACGACCTGTAATGGTTTAGTGGGTTGTTCACTGTTTCTGAAAAATGAAGATAGTTGTCCAGCTTCCAAAAAGTTTATTGTGTTTTCTAGTGGAG
+
BCCCDFFFFFCBGGGGGGGGGGHHHHHHHHHHHHHHHGGGGHHHHHHHHHHHHHGHHHHHHHHHHHHHHHHHGGHG1EEGGGFHHHHHHHHHHHHHHHHHHHHHHHHHHHHHHHHHHHHHHHHHHHHHHHHHHHHHHHHHHHHGHHFHHHHHGHHHFFHGGGGGHHHFHHHHHHFGGFHEDGFGHHHHHHHHHHHHHHHH:CHHCGBGGHGHHHHGHHGGEGFGGEGFGFFGGGGGGGGFGGGGGEFGGGG
@M03495:530:000000000-LYBTV:1:2112:9732:8676 2:N:0:GTGCTCTG+TTCTTCCT
ATATTTTGCCGTTGATAAACCAGTCAGGAGTCCAAAGCTCACATGCTGACAGATCGGAAGAGCGTCGTGTAGGGAAAGAGTGTAGGAAGAAGTGTAGATTTCGGTGGGCGCCGGATCATTAAAAAAAAAAACAGAAAGAGAACAAAGAGATGTGGATTGAATGTCCTTACAGGAAGAGAAAAGTACCAGATATATAGTTCTAGTAATCGTGGTGGCTGAGAACATACTAGACATACAAAAGGTGAATGACA
+
BCCCCFFFFFCBGGGGGGGGGGHHHHHHHGHHHHHHHHHHHHHHHHHHHHHHGHHHGGGGGHHGGGGFEFFGHGHHHHEGGGGHGHHHHHHHFH4B3@44BFFE1EF////</////033?B2@GD/A@?<.<0/<00///00//.////:00::00</0;00000000000/./...9009/;00000.009000000000090000............000/:09000000090000./.000000000
@M03495:530:000000000-LYBTV:1:2112:8019:8685 2:N:0:GTGCTCTG+TTCTTCCT
ATATTTTGCCGTTGATAAACCACCCTCCCTGTGGTCGTTATCTTGCTCCTTCTGTCGTCAACGAATTTACTAATTCCAAAGCTCACATGCTGACAGATCGGAAGAGCGTCGTGTAGGGAAAGAGTGTAGGAAGAAGTGTAGATCTCGGGGGGGGGCGGGTGATTAAGAAAAAAAACAGTGCAGATGAACACAGACGTAAAGTGATGAGGGCAGTGTCGGTCATGGAAAGGTGTGAGATATATGTATTGACG
+
BABBBFF5DFBBGGGGGGGGGGCGGHGGGHHHGHHFGGGGHHFHHGHHGHHHHFHHGGGHDHGGGHHHHHHHGHGHHHHFFGHHHHHHHHHGHHHHHHHHGGGGHHHGGGG@FHHHHGHHGHGGBDFGHFBFACGB3F2>F222@2@F/<---9-->--;-;////99//.:9-9;9.9///////////.../.-;...////9;://..9;/;/9.--..//////..//;.///;;B//////////.
@M03495:530:000000000-LYBTV:1:2112:17923:8698 2:N:0:GTGCTCTG+TTCTTCCT
ATATTTTGCCGTTGATAAACCAGCTAATCCTGAAAAAAAAATCAAAGCTAAAAACTACAATGCTAAGACCACGATGTGACTGCTATCAAAGTTAGATATATATGTAAATTATTCATCTGTCAAATCCTAGAATTATATCATACCTGCTCCAGCAATCACGACCTGTAATGGTTTAGTGGGTTGTTCACTGTTTCTGAAAAATGAAGATAGTTGTCCAGCTTCCAAAAAGTTTATTGTGTTTTCTAGTGGAG
+
AAABBFFBFFBAGEGGGGGGGGHHHHHHHHHHHGHHHGGGGHHHHHHHHHHHHHGHHHHHHHHHHHHHHHHHGGHGFFFHHHFHHHHHHHHHHHHHHHHHHHHHHGHDFHHHHGHHHGHHGHHHHHHHHHHHHHHHHHHGHHFHHHHHHHHHFHHHEGHGFGGGHHHBFHHHHHHHFGFHGGGGGHHHHHHHHHHHGHEH<GGF0CGB0CGFGGCHHGEFFGCGHGE9EFGGGGGGGFFGFFF0FF0;AFE
@M03495:530:000000000-LYBTV:1:2112:12886:8703 2:N:0:GTGCTCTG+TTCTTCCT
ATATTTTGCCGTTGATAAACCAGGACTCAGGCTGGACCAAAGCTCACATGCTGACAGATCGGAAGAGCGTCGTGTAGGGAAAGAGTGTAGGAAGAAGTGGAGATCTCGGTGGGCGGCGGGTCATTAAAAAAAAAAAAAAATGAGAGAAAAGAGAGACGATAAGAAATAACGGAAGATAGAGAAGAAGGATCAAATGGGAGGTCGACGACTGTGTCTGAGTGGTGTATAGATGTGTAAGATCATGACCAGAG
+
ABCCCFFFFFDCGGGGGGGGGGHGHHHHHHHHHHGHHHHHHHHHHHHHHHHHHHHHHHHHHGGGGHHHGGGGEFHHHHGHHHHHHHHGHHHHHHHHHFH33/333B4EF/EE///////-<-.111<GGF@<CA--9---.01110.00</.//..<.-99.01:/11109-.9..1111110/0//..0/.00110./.-./--9---<.01:1111110.<..011111111111<11<0<11000...
@M03495:530:000000000-LYBTV:1:2112:18943:8729 2:N:0:GTGCTCTG+TTCTTCCT
ATATTTTGCCGTTGATAAACCAGTCACAACCACTTCTTGCCCTCCAAAGCTCACATGCTGACAGATCGGAAGAGCGTCGTGTAGGGAAAGAGTGTAGGAAGAAGTGTAGATCTCGGGGGTCGCCGGGTAATTAAAAAAAAAAAAAAAAAGATGAGGAAAGTGAGAGATAAGACGAGTGTGTAGCAGCACGCAGGAAACAAGTTACACGCCTGCAAGAGTAGTAAAAAAAATCGATATGGCAAGAATGCAAT
+
DCDDEFFFFFCCGGGGGGGGGGHHHHHHHGGGGHHHHHHHHHHHGHHHHHHHHHHHHHHHHHHHGHHHGFGGHHHGGGGGGHHHHGCHHHHHGGGHHHHHGHFFEF4?3B4444B?/EC//>//@//?-01111>DGCGDDC?-=9-<-..011</0//.<11010.111010.--..11.:1110:..-----.////</1:1110.-.<../00/.11<111110---.0....-11./<.//:11111
@M03495:530:000000000-LYBTV:1:2112:4471:8746 2:N:0:GTGCTCTG+TTCTTCCT
ATATTTTGCCGTTGATAAACCACCCTCCCTGTGGTCGTTATCTTGCTCCTTCTGTCGTCAACGAATTTACTAATTCCAAAGCTCACATGCTGACAGATCGGAAGAGCGTCGTGTAGGGAAAGAGTGTAGGAAGAAGTGGAGATCTCGGGGGTGGGCGTATCATTAAAAAAAAAAAAAAAAATAAGGGACGAGAGAGAATGTACAGGAACGACTAACAGATAAGTGATGAGACTAAGAAGACGAATGTACGG
+
BCCBCFFFFFDDGGGGGGGGGGGGGHHGGHHHHHHHGGGHHHHHFHHHHHHHHHHHGGGHGHGGGHHHHHHHHHHHHHHHHHHHHGHHHHGHHHHHHHHHGFGGHHHGGGGFGHHGGGFHHHHGFGFHHFHGHFHHHH2>/=22>@F//><----.<--..<0<00:00--99----<<--.0000...---.-...00:00000<./..9-<-0:00/0000000000000000000/0:<9-.00009.
@M03495:530:000000000-LYBTV:1:2112:18058:8770 2:N:0:GTGCTCTG+TTCTTCCT
ATATTTTGCCGTTGATAAACCAGGACTCAGGCGGACCAAAGCTCACATGCTGACAGATCGGAAGAGCGTCGTGTAGGGAAAGAGTGTAGGAAGAAGTGTAGATCTCGGGGGTGGCCGGATCATTAAAAAAAAAAAAAAAGGAGATCTATGAAATGGTACGGCACTTACTAAACACGAGAGTCAGAGCCGTCGAATGCAGAGCTCAGCAAAGACAGCAGGTAAAAGAGGTTATATCAAGTGCCCAAAGACAC
+
CCCCDFFFFFCCGGGGGGGGGGHGHHHHHHHHGGGGGHHHGHHHHHHHHHHHHHHHHHHHGEGGHHHGGGGEEGHHHGFGHGGHFHHHGHHHAAGFGG443444BBGG/<B///00/-A.-01>1><D0AC@DC-;-9-../../0000000000000;..--:/00000:000..--.-000000/.-.;-:.000000./00:/00/0/////./..:00000./.0:000000000000/0../:///
@M03495:530:000000000-LYBTV:1:2112:13194:8779 2:N:0:GTGCTCTG+TTCTTCCT
ATATTTTGCCGTTGATAAACCAGAACCATCCAAAGCTCACATGCTGACAGATCGGAAGAGCGTCGTGTAGGGAAAGAGTGTAGGAAGAAGTGTAGATCTCGGTGGTGGCCGTATAATTAAAAAAAAAAAAAAGAGATGAGAAGGAATACAAAGAGCCGAAAAAGAACACACGATGCAGCGAATAAGACGAAAAGAGAGAACAGAAAAGACAGCAATGACCGACAGTATACAAGACAGAGAGAGTCGACGTG
+
BCCCCFFFFFDCGGGGGGGGGGHHHHHHHHHHHHHHGHHHHHHHHHHHHHHHHHGGGGHHHGGGGEGGHHHGGHHHHHHHHHHHGHHGHHFH4F3B4B4FGG>FF//>00>//B344?4DGGHGGCB<</<-..0<101011/../<00000/<//.-----....///..--...0109-9-.1110.--.-/.//..::///00//.///9:/00100-----<B1<1100/<<////9..00-.---<
@M03495:530:000000000-LYBTV:1:2112:17206:8781 2:N:0:GTGCTCTG+TTCTTCCT
ATATTTTGCCGTTGATAAACCAGTCAGGAGTCCAAAGCTCACATGCTGACAGATCGGAAGAGCGTCGTGTAGGGAAAGAGTGTAGGAAGAAGTGGAGATCTCGGTGGTGGGCGGATGAATAAAAAAAAAAAAAAGAACAGGTGCAAGTGGCGGAGCTCGGAGCAGAGGATCACACGCGACCGAGGTGGACGTGTGATGTGGAGCTAATACGCGTGTGACCGAAACGGAGAGACAGCTGGCCAAGAAGGGTT
+
DCCDEFFFFFBBFGGGGGGGGGHHHHHHHGHGHHHHHHHHHHHHHHHHHHHHGHHHGGGGGHHGGGGAFBGHHGEHHHFHHHGHFHFHFFHH4B33?33B4BEF1?E/////////>@>@22DGGDFGGG-<--.<.///.0:<010110.9--9-.0.-.--.//...//./00-9---<----....0-<./.111<<00./.01111..9--..111<----....<..///.00/..0...//<.<.
@M03495:530:000000000-LYBTV:1:2112:22945:8786 2:N:0:GTGCTCTG+TTCTTCCT
ATATTTTGCCGTTGATAAACCAAAGCTCACATGCTGACAGATCGGAAGAGCGTCGTGTAGGGAAAGAGTGTAGGAAGAAGTGTAGATCTCGGTGGGCGCCGGATCATTAAAAAAAAAACAAAAGGTGATACAGGCGACGACAGCATATCTTTCAAAATAATAGGATGAGAATAGTCGGGGAAGATTCGCTCATAGAGTATGGAGACACTATTAGAATCAGAACATCACGTCGTGCGCTCAATTTAGAATAC
+
CBBCCFFFFFCAGGGGGGGGGGHHGHHHHFFHHHHHGGHHHHBGFGGGFHHEEGGGGHHHHGFGHFCG5BFGFFFHF1FG4@B4344444B11?1>1E/EE////B443?3B2//>/<///000.11111=110.-<------./0000000000;0:0000000900000:0090.----...000.;...900000000/0/0.//0/0:9090000:00//0009...-9..--;..00900000000
@M03495:530:000000000-LYBTV:1:2112:28016:8800 2:N:0:GTGCTCTG+TTCTTCCT
ATATTTTGCCGTTGATAAACCAGAGGACTCAGGCTGGACCAAAGCTCACATGCTGACAGATCGGAAGAGCGTCGTGTAGGGAAAGAGTGTAGGAAGAAGTGAAGAACTCGGTGTACGCCGGATCATTAAAAAAAAAACACCACAGCATATCCTAACTAAACACCAATCACAACACTACACAACAGCCAATCACACTTTACCCTCAGTACCGGTCAGCACCTGCTCCTAGTAGCATTACTTCCTGTCAACTT
+
AABCCFFFFFBAGGCGGGGGGGHHHGHHFHHFHHHHGHGHHHHHHHGGHHHHFFGFHHGHHHHGDFGHG2EBE>>EE2FGGHCHHFG@FFGFHE@F1BCBF4BF332BB>/>?/34/</////<@22222@@<//--..<.<<<.</00=000=0;0000/0.:..//0/0;...0;/9:0.../.../;C9/0//00;00/99./:/::.-:-.///9.;/.;//;/////9://:///////://////
@M03495:530:000000000-LYBTV:1:2112:11925:8800 2:N:0:GTGCTCTG+TTCTTCCT
ATATTTTGCCGTTGATAAACCAGTCTCCAAAGCTCACATGCTGACAGATCGGAAGAGCGTCGTGTAGGGAAAGAGTGTAGGAAGAAGTGTAGATATCGGTGGGGGCCGTATCATTAAAAAAAAAAAAAAATGAAGCCTTGACTGAACACAAGAAGAAAGAAGACACGTCGGTGACGATCAGCTATCACATATAACTGGAAACGAGTAAATAACTTGAGCTACTGTACTGCAACAGATGCGTTGGCCTATGG
+
CDDDCFFFFFCAEGGGGGGGGGHHHHGHHHHHGHHHHHHHGHHGHHHHHFGFAFG1GHGEGGGGGFHHGFHHHFHHHHHHHHHHGHHF3FFE4@4441>1?1////<></B0??F33?FDB/<A/-<---.0:000.:::000;0000/.:9///://0/./0///.9;---..0....900090/0:00000090;/900:.....090000:90000000:00000;0009.//000-..-.000/000
@M03495:530:000000000-LYBTV:1:2112:24295:8861 2:N:0:GTGCTCTG+TTCTTCCT
ATATTTTGCCGTTGATAAACCACCCTCCCTGTGGTCGTTATCAACGAATTTACTAATTCCAAAGCTCACATGCTGACAGATCGGAAGAGCGTCGTGTAGGGAAAGAGTGTAGGAAGAAGTGTAGATCTCGGTGGGCGCCGTATCAATTAAAAAAAAAAAAAAAAATTAACAAGGCTTTAACATGGTAAGATAGACTCTTTCATCTACAATAGTTGGACGTGTGAGAGTTGTGACACTGAAAACATTCTTAT
+
ABBCCFFFFFDAGGGGGGGGGGGGGHHGGHHHHHGHGFFHHHHHHGGEHHHHHGHGHHHHHHGGHHGHHGHHHHHHHHHGHHHGBFEHHHGGGGGGGHHHGBFHHCGEGFHHFFHHHHH?3BF34F433BF<////////</0011?1111>1<-@<-@---;--./0000;/..//:9///;//;//////9//////:9/://///////;/////:.././//;;///.////;://///:///:///
@M03495:530:000000000-LYBTV:1:2112:15926:8886 2:N:0:GTGCTCTG+TTCTTCCT
ATATTTTGCCGTTGATAAACCAGGACTCAGGCTGGACCAAAGCTCACATGCTGACAGATCGGAAGAGCGTCGTGTAGGGAAAGAGTGTAGGAAGAAGTGTAGATCTTGGTGGTCGCCGTATCATTAAAAAAAAAAAAAAAGAAGAAGAAGGTAGGAGGAGAAAGAGTAAGTAATTGAAAGCGAACAATAAGACGAACAATGTATAGTCGGTACTCATGTATGCTGCGAACTATCATGCGTGTCTTGCAGAA
+
CCCCCFFFFFCAGGGGGGGGGGHGHHHHHHHHHHGHHHHHDHHHHHHHHHHHHHHHHHHHHGGGGFHHGGGGEGHHHHGHHHHHHGHEGHHHHHHHGGF4B3444D4BB3?E/3//<>/<00?BF33?DD//@CG--<<-..;/0//0//.000.;/...;900/;90000000900000/..-;-/:00000.---9/000000000:--..090:000000000-;--.0000000...;/0090000:
@M03495:530:000000000-LYBTV:1:2112:26322:8900 2:N:0:GTGCTCTG+TTCTTCCT
ATATTTTGCCGTTGATAAACCAGAACCATCCAAAGCTCACATGCTGACAGATCGGAAGAGCGTCGTGTAGGGAAAGAGTGTAGGAAGAAGTGTAGATCTCGGGGGGTGGCGGATCATTAAAAAAAAAAAAAAATGAGAGTGAGAATTAGACGCAATAATTGTGATGGAGCTGAGAACAAGTCGTGGTAGAGTACTACACTCTCAGTAAGCCTATATACCCAAGATGTGTACACAGACAGACACACATGAGA
+
CDCDEFFFFFCCGGGGGGGGGGHHHGHHHHHHHHHHHHHHHHHHHHHHHHHHHHGGGGHHHGGEEEGGHHHGHGHHHHGGHHHHGHGHHHFGF434444BBF/>/-<:-.-----.11<<FFGA-@=F--9--.011100:1011011010.---.<011:11:110///.00.110///11..9.9111<11111:0/1/1001111100:<B111:<<0...0111:11110<0.///.///..00001
@M03495:530:000000000-LYBTV:1:2112:7621:8903 2:N:0:GTGCTCTG+TTCTTCCT
ATATTTTGCCGTTGATAAACCACCCTCGCCCTCCAAAGCTCACATGCTGACAGATCGGAAGAGCGTCGTGTAGGGAAAGAGTGTAGGAAGAAGTATAAATAACAGTTAATGCCGTAACTATAAAAAAATAAAGGCTATATATTTATATGGTGTTAATGCTATGATTATTCGTTACACACATAAAACTGGCGATGAAAGAGCAATTAAGTTGGGACAAAGCAAGCTCATTCGAACTTAACTCAACCATGAAA
+
AAAAAF5@FFDBEEGGGEDF4FFAAFFEGCEEAAFGHHBFGF33G3FFGFHHH3AAA11A1FEBEE10EE12FG13?FFHHHD4F3F3F11G344@44BF43B33B4444??B/?///4DFGB2G1//0@<111/1@<2>@1?111?<11?1F/1<1111<1>111F1110<0<.=00..<00<0000/.-;-.00:0/;/:;00;0009;/-...;//////./900009;.;C0/;/;B;/..9/;///
@M03495:530:000000000-LYBTV:1:2112:28062:8904 2:N:0:GTGCTCTG+TTCTTCCT
ATATTTTGCCGTTGATAAACCAGTCTCCAAAGCTCACATGCTGACAGATCGGAAGAGCGTCGTGTAGGGAAAGAGTGTAGGAAGAAGTGTAGATCTCGGTGGTGGCCGTACCATTTAAAAAATAAAAACACGCTTCTCGCGGACAGGCTCTACCATTACAGGATAACCCGGTACACATGAGTGTCAGCGTCTACATTGCTGCCTCTTGTTATATCCTGTGCTGTACGTGTAAACATCACAAAGGATATAGT
+
ABBABFBFFFBBCEGGGGGGGGH54DEGHHEBCGGFGGBGHHCHHHFFHHHGBFEFGFEDEEAEGBGBF3C1F3FFBFGFHHDG13GH34BB4GD4@F?1>>11?00////?44B444343/011B11?/0?////1</////<-...>0010000<0<00<.<D00<.----:;;0:;0<00;;090.....000000000.0;/900000;00;//;//;/99/.9././/////////./.;////9;
@M03495:530:000000000-LYBTV:1:2112:7832:8904 2:N:0:GTGCTCTG+TTCTTCCT
ATATTTTGCCGTTGATAAACCAGCTAATCCTGAAAAAAAAATCAAAGCTAAAAACTACAATGCTAAGACCACGATGTGACTGCTATCAAAGTTAGATATATATGTAAATTATTCATCTGTCAAATCCTAGAATTATATCATACCTGCTCCAGCAATCACGACCTGTAATGGTTTAGTGGGTTGTTCACTGTTTCTGAAAAATGAAGATAGTTGTCCAGCTTCCAAAAAGTTTATTGTGTTTTCTAGTGGAG
+
AABBBFFFFFB?EFGGGGGGGGHHHHHHHHHHGHHHHGGGGHFHHHHHHHHHHGGHHHHHGHHHHGHHGHHHGGHGHHHHHHHHGFFHHHHHHGGHHHHGHHHHHHHHHHHHHFFHFFHHHHHHHHFHHGHHHHHGHHHHHHEHFHHGHHHECFHHGHHGDGGDHFG1FHHGGHHHHHHHFEGECFDD0DFGFH0BGDFGFGFGDG;CGBCGCGCFGGHHGFCH0C..CCFFFFGGGGG9//0;BBBF.09
@M03495:530:000000000-LYBTV:1:2112:25143:8953 2:N:0:GTGCTCTG+TTCTTCCT
ATATTTTGCCGTTGATAAACCAGCTAATTCCAAAGCTCACATGCTGACAGATCGGAAGAGCGTCGTGTAGGGAAAGAGTGTAGGAAGAAGTGGAGATTTCGGTGGTCGTCGTAACATTTAAATAAATAACATTTTTCATCATATAACAATTACTCATTCCTTTAACATAACAACCACAGATACCCGCTACACTTCCATCGGTCCTTCCACGGCTGTCATCACTTTGCATACTTGCTCCTTCGTCCCCGACC
+
ABBBBFFFFFBAGGGGGGGGGGHHHHHHHHGHHGHHGHHGGHHHHHHHHHHHHHGFFGHGHGFFEEFHGEHGFHHHHHFGHHFHFGGHHFH3@31333@B2/11A?3/>F//00/44444434BFD3332?3333B233B33222222@2@22@F22221?1?11?11111?1/.<.<01<11>1.----0<0000=<0.::.-000:00.----.00;09BC0=000000;0090009C0./..;.9-:-
@M03495:530:000000000-LYBTV:1:2112:17640:8971 2:N:0:GTGCTCTG+TTCTTCCT
ATATTTTGCCGTTGATAAACCAGCTAATCCTGAAAAAAAAATCAAAGCTAAAAACTACAATGCTAAGACCACGATGTGACTGCTATCAAAGTTAGATATATATGTAAATTATTCATCTGTCAAATCCTAGAATTATATCATACCTGCTCCAGCAATCACGACCTGTAATGGTTTAGTGGGTTGTTCACTGTTTCTGAAAAATGAAGATAGTTGTCCAGCTTCCAAAAAGTTTATTGTGTTTTCTAGTGGAG
+
BBBCCFFFFFCAGGGGGGGGGGHHHHHHHHHHGFHHHGGGGHHHGHHHHHHHHHGHHHHHHHHHHHHHHHHHGGHGHHFHHHGHHHHHHHHHHHHGHHHHHHHHHHHHHGHHHHHHHHHHHHHHHHHHHHHHGHHHHHHHHGHHHHHHHHHHHHHHHHHGGGGGFHHHHHHGHHFHHHGHGGGGHHHHGHHHHHGFHHGHHHHGHHGHHHGHHHFFHFFHHHCHEHH?DFGGGGGGGB:;CCBFFGGGGGG
@M03495:530:000000000-LYBTV:1:2112:26157:9003 2:N:0:GTGCTCTG+TTCTTCCT
ATATTTTGCCGTTGATAAACCAGCTAATCCTGAAAAAAAAATCAAAGCTAAAAACTACAATGCTAAGACCACGATGTGACTGCTATCAAAGTTAGATATATATGTAAATTATTCATCTGTCAAATCCTAGAATTATATCATACCTGCTCCAGCAATCACGACCTGTAATGGTTTAGTGGGTTGTTCACTGTTTCTGAAAAATGAAGATAGTTGTCCAGCTTCCAAAAAGTTTATTGTGTTTTCTAGTGGAG
+
CCCCCFFFFFCCGGGGGGGGGGHHHHHHHHHHHHHHHGGGGHHHHGHHHGHHHHGHHHHHHHHHHFGHHHHHGGHGHFHHHHFHHHHHHHHGHHHHHHHHHHHHHHHHHHHHHHHHGHHHHHHHHHHHHHHHHHHHHHGHHHBFFHHHGHHHGHHHHHHGGGGGHHHHGHHFHHGHHHHGGGGGHHHHHHHHHHHHHHGGGHHHHHHHHHGFHHHHHHFGHHFGCGGFGFGFGGGGGFFFBBFGFGGGFFE
@M03495:530:000000000-LYBTV:1:2112:12121:9006 2:N:0:GTGCTCTG+TTCTTCCT
ATATTTTGCCGTTGATAAACCAGCTAATCCTGAAAAAAAAATCAAAGCTAAAAACTACAATGCTAAGACCACGATGTGACTGCTATCAAAGTTAGATATATATGTAAATTATTCATCTGTCAAATCCTAGAATTATATCATACCTGCTCCAGCAATCACGACCTGTAATGGTTTAGTGGGTTGTTCACTGTTTCTGAAAAATGAAGATAGTTGTCCAGCTTCCAAAAAGTTTATTGTGTTTTCTAGTGGAG
+
BBCCCFFFFFCCGGGGGGGGGGHHHHHHHHHHHHHHHGGGGHHHHHGHHHHHHHGHHHHHHHHHHGHHHHHHGGHGHHHHHHGHHHGHHHHHHHGHHHHHHHHHHHHHHHHHHHHHHHHHHHHHHHHHHHHHHHHHHHHHHHHHHHHHHHHGBHHHFHHGGGGGHFEFHHHHHHHF<FGGGGGGHHHFHHHHHHEDHHHG.CGHHHFGFHGHHGHHHHGHHGHF0G:AFGGGEGGFGGFGGGGGE0CGEFE
@M03495:530:000000000-LYBTV:1:2112:17113:9009 2:N:0:GTGCTCTG+TTCTTCCT
ATATTTTGCCGTTGATAAACCAGGGCATCGGCCGTTTTCTCCAAAGCTCACATGCTGACAGATCGGAAGAGCGTCGTGTAGGGAAAGAGTGTAGGAAGAAGTGTAGATCTCGGTGGTCGCCGTATCATTAAAAAAAAAAAAAAAAGAAAGATAAATAAGACGGGAGAAATACTAGAAATCAAGCAACAAGTAAGTAAACATAGACAGACATAAGATGGGAAATATAATAGACAATACAAAGGGTATGGGAA
+
CDCDDFFFFFCBGGGGGGGGGGHGGGGHHGGGGGGGHGHHHHHHHHHHHHHHHHHHHHHHHHHHHG?FEGHHGFGGGGHHHHGHHHHHHHHHHHGEHHHHHFF4B3444B4B?/?E/2<//>//00222>DFFBC<DF-------...:0:011111::10..-<-<.011<111011110000//.../1111111<1101:101//:/<11111:09/0.01111111:01/<<0<00//../00/./0
@M03495:530:000000000-LYBTV:1:2112:7500:9015 2:N:0:GTGCTCTG+TTCTTCCT
ATATTTTGCCGTTGATAAACCACCCTCCCTGTGGTCGTTATCTTGCTCCTTCTGTCGTCAACGAATTTACTAATTCCAAAGCTCACATGCTGACAGATCGGAAGAGCGTCGTGTAGGGAAAGAGTGTAGGAAGAAGTGTAGATTCCGGGGGGGGCCGCATTATTAAAAAAAAAAAAAGAGCGGAGACTAGGGAAGGAAGGTTCAAGATTGAAAAGATGTGCGTGTCTAGAGTATATTCTTAGTAGAGACAG
+
BCBBCFFFFFCBGGGGGGGGGGGGGHHGGHHHHHGHEGGHHHHHHHHHHHHHHHHHGGGHGHGGFHHHHHHHHHGHHHHHHFHFHHHHHHHHHHGHHHHHGGGGFHHGGGGGGGFFGGFGHHHHFGHHFFHHHGHH?D2@>2>2222>/>@-----:--:./://BBFB9;=--9--.9//-----.////./..../.:/://///////////./////.;.9/9////9//////;::;//9//////
@M03495:530:000000000-LYBTV:1:2112:8625:9041 2:N:0:GTGCTCTG+TTCTTCCT
ATATTTTGCCGTTGATAAACCAGCTAATCCTGAAAAAAAAATCAAAGCTAAAAACTACAATGCTAAGACCACGATGTGACTGCTATCAAAGTTAGATATATATGTAAAGTATTCATCTGTCAAATCCTAGAATTATATCATACCTGCTCCAGCAATCACGACCTGTAATGGTTTAGTGGGTTGTTCACTGTTTCTGAAAAATGAAGATAGTTGTCCAGCTTCCAAAAAGTTTATTGTGTTTTCTAGTGGAG
+
CCCCCFFFFFCCGGGGGGGGGGHHHHHGHHHHHHHHHGGGGHHHHHHHHHHHGHGHHHGGHHHHHHHHHGHHGGHGHFHHHHGHHGHGHHHHHHHHHHHHHHHHHHHH4FHHHHHHHHHHHHHHHHHGHHHHHHHHHGHHHHHHHHGHHGHFGHHHGHHG?FGGHGHHHHHHHFFHGHHFGGCGHHGHHHHHFHGHGGBG.CGHDGBGGHFFHHG0CGFHHHECCGC.AFGFFGGGGGGEFBGFFFFFFBE
@M03495:530:000000000-LYBTV:1:2112:19429:9078 2:N:0:GTGCTCTG+TTCTTCCT
ATATTTTGCCGTTGATAAACCAGAGGACTCAGGCTGGACCAAAGCTCACATGCTGACAGATCGGAAGAGCGTCGTGTAGGGAAAGAGTGTAGGAAGAAGTGTAGATCTCGGTGGTCGCCGTGTCATTAAAAAAAAAAAAAAAGTAATACAGAAGAAAAGCTACTCAATATCGAATAACGATCATACTGATTCTCAGGACCGCCAGATGCAAAGCCACTGTGAATACGACCCGCACAGTGTTACTCACGATA
+
CCDECFFFFFCCGGGGGGGGGGHHHGHHHHBHHHHHGHHGHGHHGHHHHHHHHHHHHHHHHHHGGGGHHHGGGGGGHHHGGGHHHHHFHHGHHHGHGHHEDB4344BB40F//E/3>//B>/0BB3D33B2@B<<A--<---.0:11110<1000//:/<010:<1011<<..:0.10.....1111111111111/0..--9--.010:11//.//001111110...-9-----/01:1111110....
@M03495:530:000000000-LYBTV:1:2112:16168:9088 2:N:0:GTGCTCTG+TTCTTCCT
ATATTTTGCCGTTGATAAACCACCCTCCCAAAGCTCACATGCTGACAGATCGGAAGAGCGTCGTGTAGGGAAAGAGTGTAGGAAGAAGTGTAGATCTCGGGGGTGGCCGGATTATTAAAAAAAAAAAAAAAAGAAGGGAGCAAGAGATCGAGTATAAGAAAATGACAAGCAGGCGAAGTTTGAGGTAGTGAGTAAGTACAAGAGATCGCCGGATTGTGAAGATCGAGTGATAGTAGAACATATGCATATGA
+
BCCCCFFFFFCCGGGGGGGGGGGGGHHGGHGEGHHHHHHHHHHHHHHGHHHHGGGGHHHGGGGGGGGHHGHHHHHHHHHHHHHHHGHHFF4B344@BBEF//E//>0B///?/1==11FDFFFG-@------.../..9...///./00<..:.000000/<000<00..</..----.0000.//<00/000000:00<00<</00...---../0:000000...0.<000<0<000/0<<00000<00
@M03495:530:000000000-LYBTV:1:2112:7616:9092 2:N:0:GTGCTCTG+TTCTTCCT
ATATTTTGCCGTTGATAAACCACCCTCCCTGTGGTCGTTATCTTGCTCCTTCTGTCGTCAACGAATTTACTAATTCCAAAGTCACATGCTGACAGATCGGAAGAGCGTCGTGTAGGGAAAGAGTGTAGGAAGAAGTGTAGAACTCGGTGGTCGCCGTGTCATTAAAAAAAAAAAAAACAAGTAATAAATAAAAGAAAGAAAATATAAGGAATGAACAACGAAGCGAGCGAAATAGAAAGATAGCAAGATAA
+
DCCCDFFFFFCCGGGGGGGGGGGGGHHGGHHHHHHHGGGHHHGHHHHHHHHHHHHHGGGHGHGGGHHHHHHHHHHHHHHHHHHHHHHHHHHHHHHHHGHGGGGHHHGGGGGGHHHHGGGHHHHHHHHHHHFGFGHGF3B32222D<?//?/1>//<--0>=<1<F11<--EE-----.../1::11111<:111../0/<//10:1<10</000111/.-...--.--<9--.101110/011111//011
@M03495:530:000000000-LYBTV:1:2112:3285:9097 2:N:0:GTGCTCTG+TTCTTCCT
ATATTTTGCCGTTGATAAACCAGCTAATTCCAAAGCTCACATGCTGACAGATCGGAAGAGCGTCGTGTAGGGAAAGAGTGTAGGAAGAAGTGGAATGCTAAGGGGTAACTACTAAGAAAAAGAAAAAAAAGAATAACATTATTGAGTTCAAAACTTATATAAAAATAACCATTAATAGAATAAATTTGTATACTATAATCACCCAAAACAAAAAAACTATCTTGACAAATGACACAATGATAAACCAACAT
+
AAAAABFFDDD1AE1FABBF1ACCFFDG33DF3FHC1EH1AAG11AF0FFH1AAE/EE00EAAAE/ABG1BFHHEGBF11FFHF1F0F001B1B1111222100///0121B1B2111>BB</BCBFC/</?F1>G11@1122?@111?111101111?111<11<<<<1>1>111100<000=000000=000<0=0C00//;.:..:.;C.;A-.00;00000000/90;000/;000;;////----/
@M03495:530:000000000-LYBTV:1:2112:7252:9105 2:N:0:GTGCTCTG+TTCTTCCT
ATATTTTGCCGTTGATAAACCAGGACTCAGGCTGGACCAAAGCTCACATGCTGACAGATCGGAAGAGCGTCGTGTAGGGAAAGAGTGTAGGAAGAAGTGTAGATCTCGGGGGTGGCCGTATCATTAAAAAAAAAAAAAAAGAAGAATAATAGTAAGTCAGGAACAGGAGAGAAAGTAGGAGGACAGAGCAGCAGAAGAGAAGCAACAAACTCATGAGATAAGTGAGCTAGAGTATGGACAGTGTAGCGTGA
+
CCCCCFFFFFBBGGGGGGGGGGHGHHHHHHHHHHGHHHHHHHHHHHHHHHHHHHHHHHGHHGEGGHHHGGGGFGHHHHGHHHHHHGHGHHHHHHHHHHH4B3@44BFGE/ED/</0=//?00?11=1GFGCF@AC@-;:-.../:/0000000;0;0;00/;/.//......000:B000/.../.://0//../:0:./0/00/.....00000000:000:0;0000000:0:0/000.;00000-.:.
@M03495:530:000000000-LYBTV:1:2112:19601:9124 2:N:0:GTGCTCTG+TTCTTCCT
ATATTTTGCCGTTGATAAACCAGCTAATCCTGAAAAAAAAATCAAAGCTAAAAACTACAATGCTAAGACCACGATGTGACTGCTATCAAAGTTAGATATATATGTAAATTATTCATCTGTCAAATCCTAGAATTATATCATACCTGCTCCAGCAATCACGACCTGTAATGGTTTAGTGGGTTGTTCACTGTTTCTGAAAAATGAAGATAGTTGTCCAGCTTCCAAAAAGTTTATTGTGTTTTCTAGTGGAG
+
BBABBFFFFFBAFGGGGGGGGCHGHHHHHHHHHHHHHGGGAGHFHFGFHFHHHHGHHHCAGHHHHHHHHGHHGEHGHHBGHHHHHHHHGBGHHHHHHHHGHHHHHHHHHHHHGFHHHHHHHHHHHHHHHHHGHHHHFHFHHHHHHHFHHHEHHGHHGHHGAFGGHHHGHHGHHHHHGGEEGEGGA1FDGHHHHHHHGFFGHHHHHHHGHHHHHHHGGFHHHH/CCHHGGGGB0FGFC0FFFBFFFFFFFFG
@M03495:530:000000000-LYBTV:1:2112:14781:9128 2:N:0:GTGCTCTG+TTCTTCCT
ATATTTTGCCGTTGATAAACCAGTCACAACCACTTCTTGCCCTCCAAAGCTCACATGCTGACAGATCGGAAGAGCGTCGTGTAGGGAAAGAGTGTAGGAAGAAGTGTAGATCTCGGTGGTCGCCGGGGCATTAAAAAAAAAAAAAAAGAATGACATAGAAACGAAGAGTCGATATATACAGAAATCGATAGAGAGGATCACGACTAGAAGTGTATGATGTCATGGCATATGTACTCATTAAGTGATGAAAC
+
CCCCCDFFFFCCGGGGGGGGGGHHHGHHHGEFGHHHHHHHHHHHGHHHHHHHHHHHHHHHHHHHHHHHGGGGHHHGGGGGGEFGHGFHHHHHGGGHGHHHAGHHEH44B?444D??>EF/3>/?/////B2?=1=DGFC@D?-----...<0000000000/......00-...-000:000<000.....000...//./..-.-0000000<0:0:000000:</000000000000000:00000000
@M03495:530:000000000-LYBTV:1:2112:11172:9147 2:N:0:GTGCTCTG+TTCTTCCT
ATATTTTGCCGTTGATAAACCAGGACTCAGGCTGGACCAAAGCTCACATGCTGACAGATCGGAAGAGCGTCGTGTAGGGAAAGAGTGTAGGAAGAAGTGTAGATTTCGGTGGGGGGCGTGGAATTAAAAAAAAAAAAAAGAAAAAGAAAAGAGAAAGGAAGAAGAAAAGAGTGAGTGATAGAGTAACAGACATAAAGAAAGACGGAAACTGAAATGGAAAAAATATAGGAGATAGGACGAGGAGGTCGGAA
+
ACCCCFFFFFCCGGGGGGGGGGHGGHHHHHHHHHGHHHHGHHHHHHHHHHHHHHHHGHHGHGGGGGHHGEGGEGHHHHGHHHHHHGHHHGHFHHHHHBD4434444?B@?EE///--;---.;00;0CFF-@A--=-9;...//....///./////.//..////9/;.///:9/////;//////:/:.///////.////.9..-//////////9//;-./9;////9://///-9---.../---.
@M03495:530:000000000-LYBTV:1:2112:16540:9195 2:N:0:GTGCTCTG+TTCTTCCT
ATATTTTGCCGTTGATAAACCAGAGGACTCAGGCTGGACCAAAGCTCACATGCTGACAGATCGGAAGAGCGTCGTGTAGGGAAAGAGTGTAGGAAGAAGTGTAGATCACGGGGGTCGGCGTAGCATTAAAAAAAAATAGAAACAAGAACACGGACACCGGGGTCGGGTCTGGATACAGTCACGTGAGCAAATACAACGAAACAGGTCGAGCAACGAATTATGACGCGATGCGAATAGGAACCAACCACCAG
+
ABBBBFFFFFBAGAGGGGGGGGCHGGHHHG4GFHHHGHHHHGHGHHGHHHHHHHHGHHHHHHHGFFE1CFEBEFFEG2GHGFAGFGGFGHHHGHHHHHG@FFDG?4??3///>///>//////.1<1><1=<<@?-.0::0;//:////:/.----..9----.---.-.////////;///...;./9////////-...9/..99-9-.-/.-....;///9;.9-;:.-.--.////.;..9......
@M03495:530:000000000-LYBTV:1:2112:8538:9224 2:N:0:GTGCTCTG+TTCTTCCT
ATATTTTGCCGTTGATAAACCACCCTCCCTGTGGTCGTTATCTTGCTCCTTCTGTCGTCAACGAATTTACTAATTCCAAAGCTCACATGCTGACAGATCGGAAGAGCGTCGTGTAGGGAAAGAGTGTAGGAAGAAGTGTAGATCTCGGGGGTCGCCGGATAATTAAAAAAAAAAAAATAGAGAAATAGAAGAAACATGGTGCAGGAAAGACGATGAACATAATGAAGGAATGAACATAAGAAATCACGACG
+
ABCCCFFFFFCCGGGGGGGGGGGGGHHGGHHHHHHHGGGGHHHHHGHHHHHHHHHHGGGHGHGGGHHHHHHHHHHHHHHHHHHHHHHHHHHGHHHHHHHHGGGGHHHGGGGGGGHGHGHHHHGHHHGHHHHHHHHHFH2>2222D2@=//--.<-<<E-:.=BCC000::?BDA-9-.00000900000000////00/000;0.;//;//.-..0900;00000000.;;000;0000000/0000..--
@M03495:530:000000000-LYBTV:1:2112:21971:9250 2:N:0:GTGCTCTG+TTCTTCCT
ATATTTTGCCGTTGATAAACCACCCTCCAAAGCTCACATGCTGACAGATCGGAAGAGCGTCGTGTAGGGAAAGAGTGTAGGAAGAAGTGTAGAGCTCCGGGGTGGCCGTATCATTAAAAAAAAAAAAAAAATACGTCTTCCAGGTGTAGTACTCGAGTGCAACATCAACCAATACATTGGCATGTTTATATCCACACCATACCCCTAACAATAACAACACCCTGTGGGATCGTATAAAATCAGTCGAATGC
+
A?AAAFF5DFBBGGGGGGGGGGGGGHHGHFFFHHHHHHHHHHGHGHHHHHHFAAEHHEEFGGAEEBFHEBFEHHEDBBFFFD3FGF34BBD34B4B331///>//00///0?22??1B1?<////--<---.0:.0./.0;00://000;000099.0.0000.9000/.9./0/00000//;.;/;/:///////;../:.9/...../////;/;99...:.//.../....//;//////;/...9//
@M03495:530:000000000-LYBTV:1:2112:26684:9255 2:N:0:GTGCTCTG+TTCTTCCT
ATATTTTGCCGTTGATAAACCAGCTAATCCTGAAAAAAAAATCAAAGCTAAAAACTACAATGCTAAGACCACGATGTGACTGCTATCAAAGTTAGATATATATGTAAATTATTCATCTGTCAAATCCTAGAATTATATCATACCTGCTCCAGCAATCACGACCTGTAATGGTTTAGTGGGTTGTTCACTGTTTCTGAAAAATGAAGATAGTTGTCCAGCTTCCAAAAAGTTTATTGTGTTTTCTAGTGGAG
+
BBBBBFFFBFBAF?FGGFGGGGHHHHHGHHGHHHCHHFGGGHGHHHHHHFHGGHGGHHHFGHHEGEGGHBFHGGHAFHHHHGBHGHHHHHHHHHHHHHHHGHHHHHHFHGFHFGHHGHHHHHHHHHHHEGHHHHHGGHHHHHGHHHHHGHHHHGHHGHHGFGGGFHFDDGE1DHHHHHAGDGCGFHFFHHHGFHFFGFB0.GHHHFHFHEGFHHHFHEFG0C:C0C.A.0BFFFEBFFB/CFGGGGEF?0A
@M03495:530:000000000-LYBTV:1:2112:26734:9267 2:N:0:GTGCTCTG+TTCTTCCT
ATATTTTGCCGTTGATAAACCAGCTAATCCTGAAAAAAAAATCAAAGCTAAAAACTACAATGCTAAGACCACGATGTGACTGCTATCAAAGTTAGATATATATGTAAATTATTCATCTGTCAAATCCTAGAATTATATCATACCTGCTCCAGCAATCACGACCTGTAATGGTTTAGTGGGTTGTTCACTGTTTCTGAAAAATGAAGATAGTTGTCCAGCTTCCAAAAAGTTTATTGTGTTTTCTAGTGGAG
+
BBBBBFFFFFBBGGGGGGGGGGHHHHHGHHFHFHHGHGGGGGHHGH5FGFHHEHGHHHHHGGHHHHHHHHGHGGHGHGHHHFBGHHGHHHHHHHHHHHGHHHHHHHHHHHHHFHHHHGHHGHHHHHGHHFHHHGHHHHHHHHGFHHHFFHHHGHHHHHHGFGGGFGHDGHE?GFHF1DGECCC?GHDGGFGGGHHHEFFHHHHHHFHFGGGHGC00CB/G0;CGBGCFFCFFFFF0FFB9FFG0;BCGA0A
@M03495:530:000000000-LYBTV:1:2112:18887:9268 2:N:0:GTGCTCTG+TTCTTCCT
ATATTTTGCCGTTGATAAACCAAAGCTCACATGCTGACAGATCGGAAGAGCGTCGTGTAGGGAAAGAGTGTAGGAAGAAGTGTAGATCTCGGTGGGCGCCGGATCATTAAAAAAAAAAAAAGAAAAGCTAAAGGTAAGAAGAGAACGTGTATGGAAATAACTGTGAGGACAAGTAATAGATATGATGTAGATCATGAAAGTATAAGTAAGGAGTGATTATATAACAGAGCTAGTACAGCGTGAGTGAGTAA
+
BCCCDFFFFFDCGGGGGGGGGGHHHHHHHH4GHHHHHHHHHHHHGGGGHHHGGGGGGHHHHGHHHHHHGHHHHHHHGHHHHF44B@4BBF1C1?E/1>/>>//?<F4FGGBHFGGGC@C?C..0///.011100011011/0./00.<.//11/100:110111111:0./<.11111111:11<1111111<011111111:1111111009/.11111111110</:/000011110<.9..1010<11
@M03495:530:000000000-LYBTV:1:2112:16496:9270 2:N:0:GTGCTCTG+TTCTTCCT
ATATTTTGCCGTTGATAAACCAGCTAATCCTGAAAAAAAAAATCAAAGCTAAAAACTACAATGCTAAGACCACGATGTGACTGCTATCAAAGTTAGATATATATGTAAATTATTCATCTGTCAAATCCTAGAATTATATCATACCTGCTCCAGCAATCACGACCTGTAATGGTTTAGTGGGTTGTTCACTGTTTCTGAAAAATGAAGATAGTTGTCCAGCTTCCAAAAAGTTTATTGTGTTTTCTAGTGGG
+
ABBBBFFFFFBBGGGGGGGGGGHHGHHHHHHHHHHHHGGGGGHHHHHBGHHHHHHGHHHHHHHHHHHHHHHHHGGHGHEHHGHHHHHHHHHGHHHHHHHHHHHHHHHGHHHHHHHHHHHHHHHHHHHHHHHHHHHHHHHHHHHHHHHGHHHHHHHHHHHHGGGCGHGFHHGHGHHHGGFGFGGCGHHHHHHHHGHHHHFFHFHFCGC;CC:GBGHFFHFFHHGFGGFE.:;B0CBGG0C:=BF0;BBFFF.
@M03495:530:000000000-LYBTV:1:2112:20218:9337 2:N:0:GTGCTCTG+TTCTTCCT
ATATTTTGCCGTTGATAAACCAGCTAATCCTGAAAAAAAAATCAAAGCTAAAAACTACAATGCTAAGACCACGATGTGACTGCTATCAAAGTTAGATATATATGTAAATTATTCATCTGTCAAATCCTAGAATTATATCATACCTGCTCCAGCAATCACGACCTGTAATGGTTTAGTGGGTTGTTCACTGTTTCTGAAAAATGAAGATAGTTGTCCAGCTTCCAAAAAGTTTATTGTGTTTTCTAGTGGAG
+
ACBBBFFFFFCBGGGGGGFGGGGHHHHHHHHHHHHHHGGEEHHGHHHHHHHGHHGHHHGGHHHHHGHHHHHHGGHGGHFHHHHHHHHHHFHHHHHHHHHHHHHHHHHHHHHHHGHGHGHHHHHGGHHHHHHHHHHHGHHFHHHHHHEHHGGGFHHHHHFGGGGGHHH1FHBFGHHG>GHHGGGGHGHHHHHHHHHHHHHHHFHHHGBGHHGGHHHCHFFHGHHEGGG?DCFGFGFGGGFFFGGGGGGGGF?
@M03495:530:000000000-LYBTV:1:2112:16431:9350 2:N:0:GTGCTCTG+TTCTTCCT
ATATTTTGCCGTTGATAAACCACCCTCCCTGTGTCCAAAGCTCACATGCCGACAGATCGGAAGAGCGTCGTGTAGGGAAAGAGTGTAGGAAGAAGTGTAGATATCGGTGGTCGACGCATCATTAAAAAAAAAAAAATAAGAAGCAAAAAGATGACCGTGTGGAAGGGAAACACTCATTACAGAGTGCAGCGCTGTAGTGAGTGACGGAGCGCGCTAGCATGAACACACGCACGTACAGGTGCTGTGATGCA
+
BCCCCFFFFFCCGGGGGGGGGGGGGHHGGHHHHHHHHHHHHHHHHHHHHHGEGGGGHHHGEFGHHHGEGGGGHHHHGFGHHBGGHHGHHHGHGHHF34?3?4444?//?E/3///<///<2222@22>//<-A-<-.00000/0:/0/...<0:00-..:..09/.....:/.0//00;00:;/09009:--.-.000/900000.-..-------.0;0000:0/..:----./..0/0000:0/00000
@M03495:530:000000000-LYBTV:1:2112:19300:9357 2:N:0:GTGCTCTG+TTCTTCCT
ATATTTTGCCGTTGATAAACCAGTCGTTATCTTGCTCCTTCTGTCGTCAACGAATTTACTAATTCCAAAGCTCACATGCTGACAGATCGGAAGAGCGTCGTGTAGGGAAAGAGTGTAGGAAGAAGTGTAGAACTCGGGGGTGGGCGTATGCATAAAAAAAAAAAAACAAAAGAAAAGCAGTGTATCACTAAATAGAGACATAATAGATAAGCTGATAACATCACAACGCAATGGAGTGACACATGACGATA
+
EDCDEFFFFFDCGGGGGGGGGGHHHGGGHHHHHHHHHHHHHHHHHGGGHGHGGGHHHHHHHHHGHHHHHHHHHHHHHHHHGHHHHHHHHGFGGGHHGGGGEGHHGHGHHHHHHHHHHHHHHHHHHFF4FE43BBDC?/BD@---><--./111<1<10-<-9B-99...../<.<//:0/10111<11<100110111//111111:11:0010001100100000.--9-9000/<.<110/0000....
@M03495:530:000000000-LYBTV:1:2112:10702:9358 2:N:0:GTGCTCTG+TTCTTCCT
ATATTTTGCCGTTGATAAACCAGGACTCAGGCTGGACCAAAGCTCACATGCTGACAGATCGGAAGAGCGTCGTGTAGGGAAAGAGTGTAGGAAGAAGTGTAGATCTCGGTGGGCGCCGGATCATTAAAAAAAAAAAAATAGACTAGAGAGTAGGGGAGAGGGTAATGTTCTAACAAAGAAATCAAAGTGAAAAGTAACACGATAGGAGTGACAGAGATAAACCAACATGGAAGACAACAAGAGAACGTATA
+
BCCCCFFFFFCBGGGGGGGGGGHGHHHHHHHHHHGHHHHFHHGHHHHHHHHHHHHHHHHHHGGGGHHHGEGGFGHHHHGGHHHHHHHHHHGHHHHHHHH4@GF4B??GE/>?//<//<////@F2@2@2FC/A@@D--.:000;00000.0000.;.-...../:00;00000000.::./00:000:00000/000000.-..;/://.0000///00000/..../:/00/./:/...//:/00...00
@M03495:530:000000000-LYBTV:1:2112:6749:9397 2:N:0:GTGCTCTG+TTCTTCCT
ATATTTTGCCGTTGATAAACCACCCTCCCTGTATTCCAAAGCTCACATGCTGACAGATCGGAAGAGCGTCGTGTAGGGAAAGAGTGTAGGAAGAAGTGTAGGTGTCCGGGAGCTCCGGGACTTTGAAGACAAGGAACCGTCAAAAAACCGCAGTTCTGGCTATTTTGTAGAATACCCGCGCCCCGTTCAGGCAAACAACTACGCCTCAGCACACATCAGCAGGAACTTGTGAAGGACAAATAGGCCATAGG
+
BABBBFFFFFBAEECE6FGGGGGGGGDDGFGGHHHHGGGFHHGHHGFHF3GGFGFHGFHAAECEHFGGEE@>???BGA3FGFHGBGFGBGHHFHHF4F4B33@3334?///>/0BB//<//0111B>1100@0/@00////?<?1/-.<<---<00=00</000000:;;0;000:/.---9---../90:/...9;..//9.--.;9///..../;/9//.....9/////B//..9..//////.////
@M03495:530:000000000-LYBTV:1:2112:25436:9399 2:N:0:GTGCTTTG+TTCTTCCT
ATATTTTGCCGTTGATAAACCAGTCAGGAGTCCAAAGCTCACATGCTGACAGATCGGAAGAGCGTCGTGTAGGGAAAGAGTGTAGGAAGAAGTGTAGATATCGGTGGTCGCCGGATCATTAAAAAAAAAAAAAGAGTGAGGAGCAAAGAGGTGAGGTGCTAGCGTACGCAAGATAACGGAGGTAATGAGCAACGATGGATACTAGGTGAGAGCGGAGCGCTAGGACCTTACATGCTGCACCGTTCGATGCA
+
ACCBBFFFFFCBGGGGGGGGGGHHHHHHHGHHHHHHHHHGHHHHHHHHHHHHHHHHGGGGHHHGGGGFGGHHHGHHHHGHHHGGHGHHHHHH4F4@FB44@BFE>?E/3E/?<///>?3?F3FFFCFCCC<--../0000.0.<./0///.::;../.00000-..;-:.--/0000.-..-900000000/.-..../::;000/000.00:::-9---.;..009/0:0000000:/0/:../..0:.0
@M03495:530:000000000-LYBTV:1:2112:20786:9406 2:N:0:GTGCTCTG+TTCTTCCT
ATATTTTGCCGTTGATAAACCAGGACTCAGGCTGGACCAAAGCTCACATGCTGACAGATCGGAAGAGCGTCGTGTAGGGAAAGAGTGTAGGAAGAAGTGTAGATCTCGGGGGTGGGCGGGTAATTAAAAAAAAAAAAAACGGAGGGAAGGGCTCCAATATGGTAGATGCAAGATAATCTTACTCGTCAGTGTGTCTACATCATGGAGTCTCTTGTATATGGCAACGAGTCGTACTATCATTACCGCGACCA
+
BCCCCFFFFFCCGGGGGGGGGGHGGHHHHHHHGHGHHHFHAGHHHHHHHHHHHHHHHHHHGGFGGHHHGGGGFGHHHHGGEHHHHHHGHHHHHGHFFBG443444?40?>/B</>/=/----<00<00DFF-@?-----.-.9;--..;9.....900009090000000;0/000;0900000.;...;000.00;00000000:/0/000000009000./0:-..9/-99:.0090:9000.----:;
@M03495:530:000000000-LYBTV:1:2112:15030:9425 2:N:0:GTGCTCTG+TTCTTCCT
ATATTTTGCCGTTGATAAACCACCCTCCCTGTGGTCGTTATCCTTCTGTCGTCAACGAATTTACTAATTCCAAAGCTCACATGCTGACAGATCGGAAGAGCGTCGTGTAGGGAAAGAGTGTAGGAAGAAGTGTAGATCTCGGGGGGCGGCGGAACATTAAAAAAAAAAAAAGAACAAACAGAGAGTGAGAGAAGCAGAGTCATGAGTAAGAAGTAGATGTGAGACATCATAGTGAGGACGATGTCATAGTA
+
ABCCBFFFFFDCGGGGGGGGGGGGGHHGGHHHHGHHGGGHHHHHHHHFHHGGGHGHGGGHHHHHHHHHHHHHHHHHHHGHHHHHHHHHHHHHHHGGGGHHHGGGGEFHHFHGHGHHHHGHGHHHGHFHHHFG3B3333D3=?/<C--;-------;:B00::BB-:>----...///...//::.00:000.0/00//.00000:0::000:/0:0::0000000/00:0000000.0.--...0000:00
@M03495:530:000000000-LYBTV:1:2112:7833:9434 2:N:0:GTGCTCTG+TTCTTCCT
ATATTTTGCCGTTGATAAACCAGCTAATCCTGAAAAAAAAATCAAAGCTAAAAACTACAATGCTAAGACCACGATGTGACTGCTATCAAAGTTAGATATATATGTAAATTATTCATCTGTCAAATCCTAGAATTATATCATACCTGCTCCAGCAATCACGACCTGTAATGGTTTAGTGGGTTGTTCACTGTTTCTGAAAAATGAAGATAGTTGTCCAGCTTCCAAAAAGTTTATTGTGTTTTCTAGTGGAG
+
3>AAADFB@F?>EGCGFEGGGGHHHBHBHHHHHHHDGEECGCFHHHHGHGHHHHGHHGGGHHHHHHCFHGFHFCHGHHGGGHHGHHHGHFHHGEHHHHHHHHHGHHHFHHHHFGHHHHHHHHHHHGHHHHFHGHFHHHGGHHGFHHFFHGFHFHFHHHHGFCCDE?DFGFH?DGHHHHHHGEGGHFFGFFHFFHGHHHHHFHHBDGFHHHHGFHHEFFGHBGCGHFCEEFGGGGEFGGFFFFFGB000FGF
@M03495:530:000000000-LYBTV:1:2112:16827:9436 2:N:0:GTGCTCTG+TTCTTCCT
ATATTTTGCCGTTGATAAACCAGAACCATCCAAAGCTCACATGCTGACAGATCGGAAGAGCGTCGTGTAGGGAAAGAGTGTAGGAAGAAGTGGAGATTTCGGGGGGTGAAGGCCATATAAATAAAAGGAAAAGGAGCAGTTGGAGCGTTCTACTTATTATTAGGGGGTAGATCCCTCCGAATAAATATCTGTAGAGATGACAAGCATAAAAGACGTCAGATAGGAGGTGACTAACACGCAATATAGGCGAG
+
>>ABBFFFFFBAFGFFGGGGGGHFHHGHFHHFHHHHHHFFFHFBEGHHHFHFHHGGGEEGHGGGFAEBB5FFFGEGFGHHHGFFFG1FC3B33B1333B4BE1>E-:;.0;B..;/0009B000;00./999/./.../9:///9.-.9;.//9;B9/9/;///.;9-;9/9//./...-;.;//;//;/9;B/9//9/////...//;///......./////9/...//////9/.---./99///---
@M03495:530:000000000-LYBTV:1:2112:23254:9463 2:N:0:GTGCTCTG+TTCTTCCT
ATATTTTGCCGTTGATAAACCAGCTAATCCTGAAAAAAAAATCAAAGCTAAAAACTACAATGCTAAGACCACGATGTGACTGCTATCAAAGTTAGATATATATGTAAATTATTCATCTGTCAAATCCTAGAATTATATCATACCTGCTCCAGCAATCACGACCTGTAATGGTTTAGTGGGTTGTTCACTGTTTCTGAAAAATGAAGATAGTTGTCCAGCTTCCAAAAAGTTTATTGTGTTTTCTAGTGGAG
+
BBBBBFFFBBD>EEGGGGGGGFHHHHHHHGHHHGHHHGGGGHHHHGEGHHHHFBEHHHHHFHHHH5EGHHHHGGHCFHHHGHHHHHFHHFHBGHHHHHHHHHHHFGHHHHHHHHHHGGHHFHHHHHGHHHHHHGHHHEFHHHHHGHFHHHH?CGFHHFHFGGGGHHHHHHHHFHHFGH0FCFFGHH1DGHHGGHHHHGEHHHHHGH0CGHHHHHHHFHFHHHCCCG.EGFFGFGGGFGGBFG0BFFFF.B?
@M03495:530:000000000-LYBTV:1:2112:21787:9489 2:N:0:GTGCTCTG+TTCTTCCT
ATATTTTGCCGTTGATAAACCAGTTGGCTCTAGCTGCCATAGCAATGTCACAACCACTTCTTGCCCTCCAAAGCTCACATGCTGACAGATCGGAAGAGCGTCGTGTAGGGAAAGAGTGTAGGAAGAAGTGTAGATCTCGGTGGTCGCCGGAGCATTAAAAAAAAAAGAATAGTAGAAGATCAGATAGACTGAGCAAACCACAAGGACAGTGATAGGCTATCACGTGTCACGAGTCATTATCTGAGTAAGAA
+
ABBCCFFFFFCDGGGGGGGGGGHHHHHHHHHHFHHHHHHHHHHHHHHHHHHHHGGGGHHHHHHHHHHHGHHBHHHHHHGHHHHHHHHHHHHHGGGGHHHGGGGGGHHHEGFGHHGFFGGGFHHHHFHHDG?BDB333FB///??2<///////<FG11>F<@-<<-.:.0<01<1111011000111:0100000:0.9...9..:.<.011<<1/0000/119..//<1..-9/1111<11<11111:1<
@M03495:530:000000000-LYBTV:1:2112:16788:9492 2:N:0:GTGCTCTG+TTCTTCCT
ATATTTTGCCGTTGATAAACCAGCTAATCCTGAAAAAAAAATCAAAGCTAAAAACTACAATGCTAAGACCACGATGTGACTGCTATCAAAGTTAGATATATATGTAAATTATTCATCTGTCAAATCCTAGAATTATATCATACCTGCTCCAGCAATCACGACCTGTAATGGTTTAGTGGGTTGTTCACTGTTTCTGAAAAATGAAGATAGTTGTCCAGCTTCCAAAAAGTTTATTGTGTTTTCTAGTGGAG
+
BCCCCFFFFFCBFGGGGGGGGGHHHHHHHHHHHHHHHGGGGHHHHHHHHHHHHHGHHHHHHHHHHHHHHHHHGGHGHHHHHHHHHHHHHFHGHHHHHGHHHHHHFHHHHEHHHHHHGHHHHHHHHHHHHHHHHHHHHHHHHHFHHHHHHHHHHHFHFFHGDGGGGHHHHHHGHHHHHFHHGGGGGGHGHGHHGGHHGG0GCGHH0GCGFBGHFHHHHGHHHHHHHHHEGGGGGGGGFFFFFFBFFFGGGEE
@M03495:530:000000000-LYBTV:1:2112:4713:9493 2:N:0:GTGCTCTG+TTCTTCCT
ATATTTTGCCGTTGATAAACCACCCTCCCTGTGGTCGTTATCTTGCTCCTTCTATCGTCAACGAATTTACTAATTCCAAAGCTCACATGCTGGCAGATCGGAAGAGCGTCGTGTAGGGAAAGAGTGTAGGAAGAAGTGTAGATCTCGGTGGTCGGCGTATCAGTAAAAAAAAAAAAAAAAACAAGACAAAGATAGAGTACAGGAGAGAGAGCAGAAGTGAAATGAGGTAATATGAATAGCAGTGACAAAGG
+
CCCDCFFFFFCCGGGGGGGGGGGGGHHGGHGHHHHHGGGHHHHHHHHHHHHHHHHHGHHHGHGGGHHHHHHHHHHHHHHHHHHHHHHHHHHHHGHGGHHHGGGGHHHGGGGGGGHHGGHHHHHHGHGGGFHHHHHFHE>2@>2>2D=F/?A/1>//---.>>1=00=DF?F:@C?9---:-...//9/////0000000000/...9.....0//90;000000:0/9000;00000:00000000009//
@M03495:530:000000000-LYBTV:1:2112:23152:9520 2:N:0:GTGCTCTG+TTCTTCCT
ATATTTTGCCGTTGATAAACCAGCTAATCCTGAAAAAAAAATCAAAGCTAAAAACTACAATGCTAAGACCACGATGTGACTGCTATCAAAGTTAGATATATATGTAAATTATTCATCTGTCAAATCCTAGAATTATATCATACCTGCTCCAGCAATCACGACCTGTAATGGTTTAGTGGGTTGTTCACTGTTTCTGAAAAATGAAGATAGTTGTCCAGCTTCCAAAAAGTTTATTGTGTTTTCTAGTGGAG
+
CCCCBFFFFFCCGGGGGGGGGGHHHHHHHHHHGGHHHGGGGHHHHHGHHHHGHHGHHHHHHHHHHHHHHHHHGGHGHHHHHHHHHGHHHHHHHHHHHHHHHHHHHHHHHHHHHHHHHHHHHHHHHHHHHHHHHHHHHHHHHHFHHHHHHHHGGHHHHHHFFGGGHHGDGHFGHHHGGHAGGGFGHHHFFHHHHGGHHFFHFHHHHHFHHHHHHFGEHHFHHEGFFGE?ACGFGGGGGGGGGGFGGFGG.FE
@M03495:530:000000000-LYBTV:1:2112:3391:9527 2:N:0:GTGCTCTG+TTCTTCCT
ATATTTTGCCGTGATAAACCAGCTAATCCTGAAAAAAAAATCAAAGCTAAAAACTACAATGCTAAGACCACGATGTGACTGCTATCAAAGTTAGATATATATGTAAATTATTCATCTGTCAAATCCTAGAATTATATCATACCTGCTCCAGCAATCACGACCTGTAATGGTTTAGTGGGTTGTTCACTGTTTCTGAAAAATGAAGATAGTTGTCCAGCTTCCAAAAAGTTTATTGTGTTTTCTAGTGGAGG
+
AABBBFFFFFBAFGGGGGGGGGHHHHHHHHGHHHHHFFGGHHHHHHHHHHHHHGHHHHHHGGHHHHHHGHHGGHGHHEHHGEHHHHHHFHHGFHHHHHHHHHHFHHHHFHHHHHFFHHHHHGHHHHHFBBB?GHHHHHFHHHCHGGHGHHHBGFFHHHGDGGGHFDGHHHHHFHF1DGEFEFDGHGHHGHGHGGFDGFHHHHD0DGFFGCCBGCGFCHHGHB;CGG.CB0FBFGFFFFG/90CCFBF.0EA
@M03495:530:000000000-LYBTV:1:2112:6887:9538 2:N:0:GTGCTCTG+TTCTTCCT
ATATTTTGCCGTGATAAACCAGTCACAACCACTTCTTGCCCTCCAAAGCTCACATGCTGACAGATCGGAAGAGCGTCGTGTAGGGAAAGAGTGTAGGAAGAAGTGTAGATCTCGGGGGGCGCCGGAACAATAAAAAAAAAAAAAGAGAAGAATAGGTACGGAAAGGACACGAAGAGGACACGAAGAGGAGACGACGCTGCGGAGCAGAGACAGGGAAACAGTTCAGAGACGACATGAATGGAGGCACAGCG
+
?ABBAFFFFFBBGGGGGGGGGGHHHHGHGFGGHHHHHHHHHHHGHHHGHGHHHHHHHHHFHHHGHHHGGGGHHHGGGGGGEHFHGHHHHHHHHFGHHHHGHHHHH4EF44B440F/>CC-9--9----..///B//-@-B----..../;/////////....-.......-..........-.9......9.----...-9---.//...9....../:.//;////;..---.//////;B....:..-
@M03495:530:000000000-LYBTV:1:2112:25410:9545 2:N:0:GTGCTCTG+TTCTTCCT
ATATTTTGCCGTTGATAAACCACCCTCCCTGTGGTCGTTATCTTGCTCCTTCTGTCGTCAACGAATTTACTAATTCCAAAGCTCACATGCTGACAGATCGGAAGAGCGTCGTGTAGGGAAAGAGTGTAGGAAGAAGGGTAGAACAGGGGGTGGGCCGGATCATTAAAAAAAAAAAAAGTCGTGACAGATACAAACGAAGTCGGGTCATCGTCGAGCATGGATAATGAATGGACAAGTGCAAGACACTATCA
+
AAAAAF331DD>E1FGGGFFCGGGGGHCFHHFHHG1EEE/EGFGFHFGFGHHEHFEA/A/EFEFFHHGFFHHBB2@GHFEBGHHFFHFFHGBEGHFH11F/A/>GGCE//>/?/EGDFHFHAGG1FBBGE1100B00/@0?@2@00//>>-<--..---.:.00;C0:0----;9---9/--;/-/99//////-9----/------///9;9----//9///9//////////--/////;-9/-/////
@M03495:530:000000000-LYBTV:1:2112:22610:9554 2:N:0:GTGCTCTG+TTCTTCCT
ATATTTTGCCGTTGATAAACCACCCTCCCTGTGGTCGTTATCTTGCTCCTTCTGTCGTCAACGAATTTACTAATTCCAAAGCTCACATGCTGACAGATCGGAAGAGCGTCGTGTAGGGAAAGAGTGTAGGAAGAAGTGTAGATCTCGGTGGGCGCCGGATGATTAAAAAAAAAAAAGAGGGAAGACAGCAGAGTGTAATGAAAGAGCAAGATAGTAGAGTAAGGAACAGGAAGAATGAGTACGTATGACAA
+
ACCCCFFFFFCCGGGGGGGGGGGGGHHGGHHHHGGHGGGHHHHHHHHHHHHHHHHHFGGHGHGGGHHHHHHHHHHHHHHHHHHHHHHHHHHHHHHHHHHHGGGGHHHGGGGGGGHGHGHHHGGGHHGHHHHHHGFFFF2>@>2D>20=??C/?>/<<-<.-<11=D1=GCA-E-9-.9/......///././.11111<11111///0///:1:11111111:00/.//../../0101<1<./0</1101
@M03495:530:000000000-LYBTV:1:2112:21310:9561 2:N:0:GTGCTCTG+TTCTTCCT
ATATTTTGCCGTTGATAAACCACCCTCCCTGTGGTCGTTATCTTGCTCCTTCTGTCGTCAACGAATTTACTAATTCCAAAGCTCACATGCTGACAGATCGGAAGAGCGTCGTGTAGGGAAAGAGTGTAGGAAGAAGTGTAGATCTCGGGGGGCGGCGGAGCATTAAAAAAAAAAAAAAAAAAGTGGTAGTAGTAGATAGCAGATATACAAAGAGATAGCACAACTAAAATCATCGACAAACCAAGATGGTA
+
DEEEDFFFFFECGGGGGGGGGGGGGHHGGHHHHHHHGGGHHHHHHHHHHHHHHHHHGGGHGHGGEHHHHHHHHHHHHHGGHHHHHHHHHHHHHHHHHHHHGGGGHHHGGGGGGHHGHGHHHHHHGGGHHHHHFHGHFG@F2222D2=?/<?--<-------9<111<1BF;D=9B9-----9.010111<:11:1111111</01111100///<111110//.0000<:0<110/-.-/..9...01001
@M03495:530:000000000-LYBTV:1:2112:4514:9576 2:N:0:GTGCTCTG+TTCTTCCT
ATATTTTGCCGTTGATAAACCAGCTAATCCTGAAAAAAAAATCAAAGCTAAAAACTACAATGCTAAGACCACGATGTGACTGCTATCAAAGTTAGATATATATGTAAATTATTCATCTGTCAAATCCTAGAATTATATCATACCTGCTCCAGCAATCACGACCTGTAATGGTTTAGTGGGTTGTTCACTGTTTCTGAAAAATGAAGATAGTTGTCCAGCTTCCAAAAAGTTTATTGTGTTTTCTAGTGGAG
+
ABBBBFFFFFBAGGGGGGGGGFHHHHHHHHHHGGHHHGEGGHFHFHFGGGHHHHGHHHHHEBGHGHHHHHHGGGHGHHHGHFHHHHGHHGHFHHEHHHHHHHHHGHHHHHHHHGGHHHHFHHHGFHHHHFHHEHHHHGFHHHGGFHF2FGGGHGFHHFHGGGCDHHHHHHGDGHHHFHHHDGGFHHGHHGHGHHHHBD0FHHHHHFHFHHHHHFHBFFCGFECF;FGEEFFFGGGGGGC/CFFFFGGGGFF
@M03495:530:000000000-LYBTV:1:2112:17791:9612 2:N:0:GTGCTCTG+TTCTTCCT
ATATTTTGCCGTTGATAAACCACCCTCCCTGTGGTCGTTATCTTGCTCCTTCTGTCGTCAACGAATTTACTAATTCCAAAGCTCACATGCTGACAGATCGGAAGAGCGTCGTGTAGGGAAAGAGTGTAGGAAGAAGTGGAGAAAACGGTGGTGGGCGGGTGATTTAAAAAAAAAACAGAACACAAGCAGAGCATCTATGGACGCTCAACAAGTAGTCGACAGAGTGAGTAGATACGTCAGGATTAGCAAAG
+
BCCCCFFFFFCBGGGGGGGGGGGGGHHGGHHHHHHGGGGHHHHHHHHHHHHHHHHHGGGHGHGGGHHHHHHHGHHHHHHHHGHHHHHHHHHHHHHHHHHHGGGGGHHGGGGGGHHHHGFHHHFGFGHHHGHHHGHHHF22/2022=/</?///?//-----.::0:0;;:9-:--..//0/:/..:.;/BA/00000000009-9.;0/0;/0:000..-;-//0:000000000.0.../00000/00:/
@M03495:530:000000000-LYBTV:1:2112:11918:9613 2:N:0:GTGCTCTG+TTCTTCCT
ATATTTTGCCGTTGATAAACCAGCTAATCCTGAAAAAAAAATCAAAGCTAAAAACTACAATGCTAAGACCACGATGTGACTGCTATCAAAGTTAGATATATATGTAAATTATTCATCTGTCAAATCCTAGAATTATATCATACCTGCTCCAGCAATCACGACCTGTAATGGTTTAGTGGGTTGTTCACTGTTTCTGAAAAATGAAGATAGTTGTCCAGCTTCCAAAAAGTTTATTGTGTTTTCTAGTGGAG
+
>ABBBFFFFFBAGGGGGGGGGGHHHHHHHHHGFFHHGGGCGHHHHHHHHHHHHHGHHHHHHHHHHFHHHHHHGGHGHHHHHHHHHHGHHHHHHHGHHGHHHHHHHHHHHHHHHHHHHHHHHHHHHHHHHFHHHHHHHHHHHHHFHHGHHHHGEHBHHFHGCGGGHHHHHHHHHHGG<FFEEGGGHHHHHHHHHHGHHBFG.CGH=GFHFHHHFFGCFHFHHEHHHHHGGFGGGGGGGGGGGFGGBFFF.9A
@M03495:530:000000000-LYBTV:1:2112:5594:9621 2:N:0:GTGCTCTG+TTCTTCCT
ATATTTTGCCGTTGATAAACCAGCTAATCCTGAAAAAAAAATCAAAGCTAAAAACTACAATGCTAAGACCACGATGTGACTGCTATCAAAGTTAGATATATATGTAAATTATTCATCTGTCAAATCCTAGAATTATATCATACCTGCTCCAGCAATCACGACCTGTAATGGTTTAGTGGGTTGTTCACTGTTTCTGAAAAATGAAGATAGTTGTCCAGCTTCCAAAAAGTTTATTGTGTTTTCTAGTGGAG
+
ABAABFFFFFBBGGGGGGGGGGGHHHHHHG5FHHHHHGFGGFGHHHHHHGHHHHGHHHFHFHFHHFHHFHHHGGHGHHGHFFFHGHHHHEHFHHFHHHEHHHHHHHHHHHHGHHHHHHHFHHHHHHHGFHFFHHHHHFHHHHEGFHHHHHHGHHHHGHHGGGGGHDGHHHHGHHHH1FGHGGGGHHHHHHFHFHHHHHHBGHHHDFGBGFCCFGHHHGGHHEGHGHEEEGGEB0BFFC;/;CFFGGGGAFE
@M03495:530:000000000-LYBTV:1:2112:9249:9622 2:N:0:GTGCTCTG+TTCTTCCT
ATATTTTGCCGTTGATAAACCAGCTAATCCTGAAAAAAAAATCAAAGCTAAAAACTACAATGCTAAGACCACGATGTGACTGCTATCAAAGTTAGATATATATGTAAATTATTCATCTGTCAAATCCTAGAATTATATCATACCTGCTCCAGCAATCACGACCTGTAATGGTTTAGTGGGTTGTTCACTGTTTCTGAAAAATGAAGATAGTTGTCCAGCTTCCAAAAAGTTTATTGTGTTTTCTAGTGGAG
+
ABCCCFFFFFCBGGCFGGGGGGHHHHHHHHHHHHHHHGG?EHHHHHFGHHGHHFGGHHHHHHHHHHGHHHGHGGHEHHHHHHHHHHHHFHHHHHHHHHHHHHHHHHHHHHHHHFHHHHGHHHHHHHHHHHHHHHHHHHHHHHHGHHGHHHGGHHHHGHHGGGGGHHHHHHHHHHHGGHHHGGGGHHHHHHHHHHHHHHHHFGHFGFGHFGHGHHHCHHHHGHGHGHHFDFF0FGFGGGFGGGFGFGGGCFE
@M03495:530:000000000-LYBTV:1:2112:17938:9622 2:N:0:GTGCTCTG+TTCTTCCT
ATATTTTGCCGTTGATAAACCAGTCAGGAGTCCAAAGCTCACATGCTGACAGATCGGAAGAGCGTCGTGTAGGGAAAGAGTGTAGGAAGAAGTGTAGATCTCGGGTGGCGGCGGATCATTAAAAAAAAAAAAAAACAGTAATACTGAAGACAGTGCATGACACGAAAAAAGTCACCAAGAGGAGGCACGAGGAGAGTAAGTGTCAGCCAGATGTCATGGCTCGACAAAACACATGTAAGAACACAGTGATG
+
CCCCDFFFFFEBGGGGGGGGGGHHHHHHHGHHHHGHHHHHHHHHHHHHHHHHHHHHGGGGHHHGGGGEGHHHHGHHHHFHHHGHHFGHHFHHFG4BD4444B1C/1>/?>/>B////FDF11?FGGC@C<<@---../1111111:1001///0111110:00.-..-<-.011100.<.:......<9.---..9<11<1111110/...<1111110./<---.-/<....<01<1111///.::1111
@M03495:530:000000000-LYBTV:1:2112:21419:9632 2:N:0:GTGCTCTG+TTCTTCCT
ATATTTTGCCGTTGATAAACCACCCTCCCTGTGGTCGTTATCTTGCTCCTTCTGTCGTCAACACTAATCCAAAGCTCACATGCTGACAGATCGGAAGAGCGTCGTGTAGGGAAAGAGTGTAGGAAGAAGTGGAGAGCTCGGTGGGGGCCGGATCATTAAAAAAAAAAGAAAAACAAGAGAGACGAGGGTGGTGCAGGTCAGCGAAAGAGAGAAACAGACGCGTGGAAGGCAAAACTCCAGAAGGCAACGAG
+
BCCCCFFFFFCBGGGGGGGGGGGGGHHGGHHHHHHHGGGHHHHHHHHHHHHHHHHHGGGHGHHGHGHHHHHHHHHHHHHHHHHHHHHHHHHHHGEGGHHHGGGGEGHFHHGHHHHHHFGGHHFGHHHHH3F22?2//2@/@/?D/>/<<---<<C1111=1<E--@B...//..../<.<../.----..-..001..00/0.-<-<<</..00////.--<<-9.0/...../.000000/0.....-..
@M03495:530:000000000-LYBTV:1:2112:11533:9634 2:N:0:GTGCTCTG+TTCTTCCT
ATATTTTGCCGTTGATAAACCAGTCTCCAAAGCTCACATGCTGACAGATCGGAAGAGCGTCGTGTAGGGAAAGAGTGTAGGAAGAAGTGTAGATTTCGGGGGTGGCCGGATCATTTAAAAAAAAAAAAAACAAAAGAAACGAGGAGCGAGGAAAGGCGTAAAAAGAGTACAAAGACATGACAGAGGAATACGCAGGCTGGGTCAGGACGGAAGTGAGTACACAGACGAAGAGTGAGCCAGGATGATATGAC
+
CCDCDFFFFFCBGGGGGGGGGGHHHHHHHHGHHHHHHHHHHHHHHHHHHHHGEGGHHGGGGGGGEFHGGFGHHGHHHHHHGHHHHHHFF@43444442>?/////00///<<?FB2>2DDG//A----:-...../..:/..9--..9----/:...-9-..1<.9/:11110////<:<000//../000...<-.....</.//0.--...0010111110.0.-9-...<:100//...000111<11
@M03495:530:000000000-LYBTV:1:2112:16481:9635 2:N:0:GTGCTCTG+TTCTTCCT
ATATTTTGCCGTTGATAAACCAGAACCATCCAAAGCTCACATGCTGACAGATCGGAAGAGCGTCGTGTAGGGAAAGAGTGTAGGAAGAAGTGTAGGTCTCGGTGGTCGCCGGATCATTAAAAAAAAAAAAAAAAGGAAATATGACTGGCGGAAGACAATAGTCATCAAAGAACAACACAAAATCAAGTGCGTTCATGTAAAGTAAATGATTACCAAACTCATCAGTGACCAAAAGGGCAGCACACACGCAG
+
CCCDCFFFFFCCGGGGGGGGGGHHHHHHHHHHHHHHHHHHHHHHHHHHHHHHHHGGGGEHHGGGGEEFFHHGHHHHHHGHHHHHGHGHHHFE44@334B4GE1EE>3//?E////?3B?BG3FDC@/CF-<---..///00000<00..----..///000<000000:0/.<//9.9....00000<00-.9.<F0<0000<000000000:<00.90000<0:000000.<./......../...---9
@M03495:530:000000000-LYBTV:1:2112:8557:9645 2:N:0:GTGCTCTG+TTCTTCCT
ATATTTTGCCGTTGATAAACCAGGCGGACCAAAGCTCACATGCTGACAGATCGGAAGAGCGTCGTGTAGGGAAAGAGTGTAGGAAGAAGTGTAGATCTCGGGGGTTGCCGGATTATTAAAAAAAAAAAAAGAAGTAACGACGAACGCAGACGTAACGAACACAAAATGACAAACCGATACAATGTAGAGCACGTAACATTCTCACACATAGTGATATGCAGATACACCATCACAAAAGTGCGAGCAAATCA
+
BCCBCFFFFFCBGGGGGGGGGGHGHGGGGGHHHHHGHHHGHHHHGHHHHHHHHGEGGHGHGGGGEGGGGHFGHHHHHGHHHHHEHHHHHHE4FG44?B40F/<B///02<//?/GFD?1=DF-@-A?-;-.../0:00.;------.-@-.-9....:.--/.;..00:0;0:..-;-9-00000:00000;-:;..:;:0000000.000000000000:0;0000/.:::0;0../0;0-.---/000:
@M03495:530:000000000-LYBTV:1:2112:11377:9653 2:N:0:GTGCTCTG+TTCTTCCT
ATATTTTGCCGTTGATAAACCACCCTCCCTGTGGTCGTTATCTTGCTCCTTCTGTCGTCAACGAATTTACTAATTCCAAAGCTCACATGCTGACAGATCGGAAGAGCGTCGTGTAGGGAAAGAGTGTAGGAAGAAGTGTAGATCTCGGGGGTCGCCGTGGCATTAAAAAAAAAAAAAAAATAAGAAACTGACAGAGAGGAATAAGGAGGTAAATAAAGAAGAATGAGAGACAGGAGCAAGAGAGATAAGAG
+
ABCCDFFFFFCBGGGGGGGGGGGGGHHGGHHHHHGHGGGDHHHHHHHHHHHHHHHHGGGHGHGGGHHHHHHHHHHHHHHHHHHHHHHHHHHHHHHHHHHHGGGGHHHGGGGFFGHHHGHHGHHHFFGHHHHHGFHFHHBB>222D2@/</EA.<-.<----<:0=11<G-@-<B--<---.01<11//11000://<...:00<100...0111111<1./0/010<10.///.....///.<9.::1010
@M03495:530:000000000-LYBTV:1:2112:22684:9659 2:N:0:GTGCTCTG+TTCTTCCT
ATATTTTGCCGTTGATAAACCAGCTAATCCTGAAAAAAAAATCAAAGCTAAAAACTACAATGCTAAGACCACGATGTGACTGCTATCAAAGTTAGATATATATGTAAATTATTCATCTGTCAAATCCTAGAATTATATCATACCTGCTCCAGCAATCACGACCTGTAATGGTTTAGTGGGTTGTTCACTGTTTCTGAAAAATGAAGATAGTTGTCCAGCTTCCAAAAAGTTTATTGTGTTTTCTAGTGGAG
+
ABABAFFDFFBAGGGGGGGGGCH4GHGHGFGHGFFF2EGGCHHGHFFGHHHFB3AHHHHFHDEHHHHHHFHHGEHGHGFHGFHHHHFHHHHHHHH3GEFGGHHHHHHHHHFHGHFFHGHFFG4FGHFHHFHEFGFFBGFFFFHBHFHFH1F1FCBGGHHG/@<AFFG1DGDF1CF11>FFDFCFCHGHBDHDDGFDFHEB.CGGHFF00;0;0;G0C//;0C/<<0.9CFGFGFFGGB/FBFF00;0C:0;
@M03495:530:000000000-LYBTV:1:2112:11621:9668 2:N:0:GTGCTCTG+TTCTTCCT
ATATTTTGCCGTTGATAAACCAGAACCATCCAAAGCTCACATGCTGACAGATCGGAAGAGCGTCGTGTAGGGAAAGAGTGTAGGAAGAAGTGGAGATCTCGGGGGTCGCCGTATCATTAAAAAAAAAAAAAAAGAAGATGAAGGATAAGCATGAATAAGATTATAAAGTGAAACTAATAGACACAGAGTGAAGAACAACGGTAAGAGATTATGCAAACAAAATAACGCGTCAGATGAGCTAGCAAGAAGAA
+
ABBCCFFFFFCCGGGGGGGGGGHGGHHHHHHHHHHHHHHHHHHHHHHHHHHHHHGGGGHGGGGGGEGGHHHGEHHHHHGHHHHHHHHHHFGG3BC33@BGAE/>E//<//>//0<F>@2??DF@CCCG@C--:.../;09000/.:00000000;00000000000090090//////////;//.//////9/////.--.../9///////////..9..///;.----..//////////////////
@M03495:530:000000000-LYBTV:1:2112:14707:9691 2:N:0:GTGCTCTG+TTCTTCCT
ATATTTTGCCGTTGATAAACCAAAGCTCACATGCTGACAGATCGGAAGAGCGTCGTGTAGGGAAAGAGTGTAGGAAGAAGTGTAGATCTCGGTGGTCGCCGTGTCCTTAAAAAAAAAAAAAATCGAACAAGAAGTGGTTGCAAGAACAGAATGAAAATAAATAGTAGGGTGGTATGTATATACATGACATTATGTGATGTTCATATACATGAAATAAATATAAAACATATAAAAATTGACAGAATGGAGCA
+
ABCCCFFFFFCCGGGGGGGGGGHHHHHHHHADBFGHHHHHCHHHGFG2GGHGGGGEEHHHHGHHHHHHHHHHHHHHHHFGGF443D44@@1B>>E?3//1>//024444?3D3@C@D/<</-01.000-0////=00=<<<000///://00000<0::000;0;000./.-9000:000;000000:0000:000000000000000::00000000:00:0000;:0:00000.00::00/00000//:
@M03495:530:000000000-LYBTV:1:2112:7265:9710 2:N:0:GTGCTCTG+TTCTTCCT
ATATTTTGCCGTTGATAAACCAGCTAATCCTGAAAAAAAAATCAAAGCTAAAAACTACAATGCTAAGACCACGATGTGACTGCTATCAAAGTTAGATATATATGTAAATTATTCATCTGTCAAATCCTAGAATTATATCATACCTGCTCCAGCAATCACGACCTGTAATGGTTTAGTGGGTTGTTCACTGTTTCTGAAAAATGAAGATAGTTGTCCAGCTTCCAAAAAGTTTATTGTGTTTTCTAGTGGAG
+
ACCCCFFFFFCBGGGGGGGGGGHHHHHHHHHHHHHHHGGGGHHHHHBHHHHHHHGHHHFHHHHHHHHHHHHHGGHGHGHHHHHHHHHHHHHHHHHHHHHGHHHHHHHHHHHHHHHHHHHHHHHHHHHHHHHHHHHHHHFHHHHHHHHHHHHGHHHHHHHGGGGGHHHHHHGFHHHHHHGHGGGGHHHHHHHHGHGGHHHHHHHHHHHHHHHHHHHHHHGGHHHHCFCAAFGGGGGGGGGGFGGGBFFB.:A
@M03495:530:000000000-LYBTV:1:2112:20840:9743 2:N:0:GTGCTCTG+TTCTTCCT
ATATTTTGCCGTTGATAAACCACCCTCCCTGTGGTCGTTATCTTGCTCCTTCTGTCGTCAACGAATTTACTAATTCCAAAGCTCACATGCTGACAGATCGGAAGAGCGTCGTGTAGGGAAAGAGTGTAGGAAGAAGTGGAGATCTCGGGGGTCGGCGAGTCATTAAAAAAAAAAAAAATGTTGGACGCTGCTTGAGAGGGATGAAGAGAGTCGGCAAGCTTGCATGAAGCATAGTAAGTTTTGTAATTGTG
+
CCCDCFFFFFCCGGGGGGGGGGGGGHHGGHHHHHGHGGGHHHHHHGHHFHHHGHHGGGGHGHGGGHHHHHHHHHHGHHFGHHHHHHHHHHHHHGFHEHHHGGGGHHHGGGFGE?GGHGGGHHFGGHHHHHHHHAFHGB22?222@20?//A-<--<:---:=0;00;B0--9--:---;000:.0:--...000.;;0.9.:A0099.9.90--:--;.00/:900;000000090009:00./0000000
@M03495:530:000000000-LYBTV:1:2112:18103:9744 2:N:0:GTGCTCTG+TTCTTCCT
ATATTTTGCCGTTGATAAACCAGGGACTCAGGCTGGACCAAAGCTCACATGCTGACAGATCGGAAGAGCGTCGTGTAGGGAAAGAGTGTAGGAAGAAGTGGAGATCTCGGGGGGCGGCGGAGCATTAAAAAAAAAAAAAAAAAAGAATAAAATGTCATACAAGTGACAAAAAAGCAGATCGAGAGAACAGTCAGTAAGCAATACGAGTCGATGTATCGAGTCATAATAAGAGTCAGTAATAGATAGAGACG
+
CCCCEFFFFFCCGGGGGGGGGGHGGGGHHHHHHHHGHHHHHHHHHHHHHHHHHHHHHHHHHHGGGGHHHGGGGGGHHHHGGHHHGHGHFFHHHHHHHHGG3???3?44BF//B--<-------<0<11:10B=BA--9-----<...0111110111:11000111<11/..-.:0//00..<.-<00//10:1:1110</B10.<../<<.1.111...0/11111<11101011:111111111111/.
@M03495:530:000000000-LYBTV:1:2112:8384:9746 2:N:0:GTGCTCTG+TTCTTCCT
ATATTTTGCCGTTGATAAACCAGGACTCAGGCTGGACCAAAGCTCACATGCTGACAGATCGGAAGAGCGTCGTGTAGGGAAAGAGTGTAGGAAGAAGTGAAGAGCTCGGAGGTTGCCGGAACTCTAAAAAAAAAAACAAGAAAAAGGCCGCGATTCGGGCGTTTATCCAAAGGCTCCGCCCCCCAGACGAGCATCAAACGACACACTAATAAAGAGCGGAAACGCGTCGCGATGTTGAGGAGTATACACGA
+
A?AAAFFFFDDAFGGGGGGGGGGGFEHGHHGHHFGHFGA2FGFFEFHFFHFHHFHHHGHHHGEFGFHHGEEG>EFFGHFHHHFHFBFFGHHHHHH3FG@44B302BG/>//>/2203</</<23@@F>22@C/-<A.../<C/<.<D..-:---.99..9---:.;0;00;/../;.:A.@=-;-;..-----//////..--9.://///9///..---;-/.---------..//;/./.;//////.;
@M03495:530:000000000-LYBTV:1:2112:7463:9788 2:N:0:GTGCTCTG+TTCTTCCT
ATATTTTGCCGTTGATAAACCAGGGACTCAGGCTGGACCAAAGCTCACATGCTGACAGATCGGAAGAGCGTCGTGTAGGGAAAGAGTGTAGGAAGAAGTGGAAGTCTTGGCGGGTGCACGTGAATTTAAAAAAAAAAGAGCATGAACATGATAAGAATCAATAGTAGTCAGGTTTGGATACATGCAACAAGAGATGTTGTTACTGTTGAACATAGAGGTGTTATCATACAAAAGTAGTAGAGATATTCGGC
+
BBABAFFDFDDAGGGGGGGGGGHGGGGHHHHGHHGEGGGFHHHGEHHHHHGHHFFGHG3F3A?EFG1CFGAEE>EHHHFFBFHFBFB3FHHGFHFAFBFFB3333444333/<////@2/0///1111<111/A-<<..///:;::00</:;CB0:000:;:0::000000/0009./;00090000;..//./;0900/.//;/////////////;/./;/;;//9////;;///;//////////..-
@M03495:530:000000000-LYBTV:1:2112:17594:9820 2:N:0:GTGCTCTG+TTCTTCCT
ATATTTTGCCGTTGATAAACCAGTCACAACCACTTCTTGCCCTCCAAAGCTCACATGCTGACAGATCGGAAGAGCGTCGTGTAGGGAAAGAGTGTAGGAAGAAGTGTAGATATCGGTGGGCGCCGGATCATTAAAAAAAAAAAAAAAGAACGAGAATGAGGTAGAAGGGTGCATAATTCAGGAAATAACACTAAAGCAATGATGTGAACGGAGAAGAACATATGTGGTTGTAATACTACTAATAACATCAA
+
CCDCCFFFFFDCGGGGGGGGGGHHHHHHHGGGGHHHHHHHHHHHGHHHHHHHHHHHHHHHHHHHGFHHGGGGHHHGGGGGGHHHHGFHHHHHHHGHHHHHHGHHGB4D3B44?4?>/?E//<//<///<0222?FHHGGFCC@G?--.../.<..9010://00::1.....01111111100:/011<:00/00010/001:111110..9.-./0///1<11110:...11111111<11111001000
@M03495:530:000000000-LYBTV:1:2112:20341:9831 2:N:0:GTGCTCTG+TTCTTCCT
ATATTTTGCCGTTGATAAACCAGTTGGCTCTAGCTGCCATGCAATGTCACAACCACTTCTTGCCCTCCAAAGCTCACATGCTGACAGATCGGAAGAGCGTCGTGTAGGGAAAGAGTGTAGGAAGAAGTGTAGATATCGGTGGGGGCCGGATCATTAAAAAAAAAAAAAAGAGAAGAGATGGATCAGATGGGACAGTACAAGGAGGAACGAAAGACAAGCAGCGACTCACAGTAAGCTAGGCGAGATACCTA
+
BCCCDFFFFFCCGGGGGGGGGGHHHHHHHHHHFHHHHHHHHHGHHHHHHHHHGGGGHHHHHHHHHHHGHGHHHHHHHHGHHHHHHHHHHHHGDGGEHHGGGGGGHHHHGHHHHGHHHBHHHHHGEHFB34B3B433??D?E/>/////-<<-<1>111=<@EFC-----..//0/0./000<00.00000./...000000...../....<9///<..///<--<.0:0<000000:<./<-<-.00000
@M03495:530:000000000-LYBTV:1:2112:11436:9835 2:N:0:GTGCTCTG+TTCTTCCT
ATATTTTGCCGTTGATAAACCAGTCAACGAATTTACTAATTCCAAAGCTCACATGCTGACAGATCGGAAGAGCGTCGTGTAGGGAAAGAGTGTAGGAAGAAGTGGAGAACTCGGGGGGCGCCGTATCATTTAAAAAAAAAAAAAAGAAAAAGATAAAAACAAAACCAGAGACGAGCAAGAGTCATAAAAAACAATATAACCACAGGAGAAAAATAGTACTCAGGAAGATTGAGACAGCTACATGTAGTGAA
+
ABBBCFFFFFCBGGGGGGGGGGHHHHHHGGGHHHHHHHHHHHHHHHHHHHHHHHHHHHHHHHHHHHGGGGHHHGGGGGGHHHHGGHHHHHHHHHHHHHGHHGHH331303DF>E/<@--@--99...0000::BFF----@--:-..://...000000.......;...//:----://.000000000-...00000:00AE....;;0/..000000000/0/..;0000.0/:.000000;000/00
@M03495:530:000000000-LYBTV:1:2112:13414:9838 2:N:0:GTGCTCTG+TTCTTCCT
ATATTTTGCCGTTGATAAACCAGCTAATCCTGAAAAAAAAATCAAAGCTAAAAACTACAATGCTAAGACCACGATGTGACTGCTATCAAAGTTAGATATATATGTAAATTATTCATCTGTCAAATCCTAGAATTATATCATACCTGCTCCAGCAATCACGACCTGTAATGGTTTAGTGGGTTGTTCACTGTTTCTGAAAAATGAAGATAGTTGTCCAGCTTCCAAAAAGTTTATTGTGTTTTCTAGTGGAG
+
BBBBBFFFFFBAGGGGGGGGGGFHHHHHHHHHFGFDGGGEGHHHHHHFHHHGHHGHGHHHHHHHHHHHHHHHGGHFGFHFGFBHHHHHHHHGFHHGHHHHHHHHHHHHGHHHHHHHHHGHHHHHHGFHHHHHHHHHHHFHHHEHGHEHHHFGFFGHHHHGECCEHHF<FFHDGFHGDDGCDFFGHHHHHHGHHHHHFHHH.CFHDGCCGCGCGFHCGHHHGGF00:.CABFFFGEGGGFBFFEFFFFGF0E
@M03495:530:000000000-LYBTV:1:2112:3107:9849 2:N:0:GTGCTCTG+TTCTTCCT
ATATTTTGCCGTTGATAAACCAGAGAACTCCAAAGCTCACATGCTGACAGATCGGAAGAGCGTCGTGTAGGGAAAGAGTGTAGGAAGAAGTGGAGAGACCGGTGGGTGCCGGTTGAATAGAAAAAAAAGACAAGAAGCAGTAATCATCTGATGACAAGCTTCTAAGTGTCACGAACTAGTAATGAGATAGATCGGCATGATTAGTAACGCCAGGCTGGACAGCCACTGTGATGTGTGCACACCCACTATAC
+
BBABBFFFFFB>?EGGGGGGGGEFEFCCGHFHHBF2EHFFFHHHGGHGFGGHHHG1FEFGCEEEEAEBFFHA?B1?325BBGHFHHHGGHEG3313112?/>>////?/3/>>C/2BF32332@<//<//000000011>1111111<100=00<<D../0000=<000000...-.0;0<G0:000000000..---;0;90990009--.-...:.../.....////9//99B.////....../9//
@M03495:530:000000000-LYBTV:1:2112:9303:9851 2:N:0:GTGCTCTG+TTCTTCCT
ATATTTTGCCGTTGATAAACCACCCTCCCTGTGGTCGTTACTTGCTCCTTCTGTCGTCAACGAATTTACTAATTCCAAAGCTCACATGCTGACAGATCGGAAGAGCGTCGTGTAGGGAAAGAGTGTAGGAAGAAGTGGAGATCTCGGTGGGCGGCGTATCATTAAAAAAAAAAAAGAAAGGACAAAACGACGAGATAGCAATATGAAGCGACACAAAAAACAAAGAACGCATAACAACGGTCGACGGATAA
+
CCCCDFFFFFEDGGGGGGGGGGGGGHHGGHHHHHHHGGGHGHHHHHHHHHHHHHHGGGHGHGGGHHHHHHHHHHHHHHFHHHHHHHHHHHHGHHHHHHHGGGGHHHGGGGEFGHFHGFHHHGHHHGHHHHGHGHFB22@/@2222=F/<<///-<<--..<1C1=:::@?<----.../0./</.:..-.----..1<11<01111110-.---/....-.<.:</.<..-..1000.--..-----...0
@M03495:530:000000000-LYBTV:1:2112:24111:9894 2:N:0:GTGCTCTG+TTCTTCCT
ATATTTTGCCGTTGATAAACCAGAACCATCCAAAGCTCACATGCTGACAGATCGGAAGAGCGTCGTGTAGGGAAAGAGTGTAGGAAGAAGTGGAGGTTCCGGAGGGCGTCGGGTAGTTAAAAAAAAAAAGCAGTTAGGGAAAAGTCGGAGCTCTCGTTATGATGAAAGAGACAAAAACAGAAGCCAAGAGAACACAGCAGTAGCCAGGAGAATGCGCTGCTGCGACAGTCGTCGAGAACGACTGCTATTAG
+
BBBBBFFFFFBBGGGGGGGGGGD4FGHFHHFHHHHHHHFGHHHFHGFHGFBFEGCEE?GEFEAEEEEHHFGCFGEHGH@FFFFHHGHGF3FB@B111233?//>E//<//<//?>/22@@G2F<//>A-..</0000/.<..//00:--:-.000....900000000//;////..../////..;:...///......:////9..9;..///..9-.///-----//.;.-;-;./..-9.////99/
@M03495:530:000000000-LYBTV:1:2112:27682:9921 2:N:0:GTGCTCTG+TTCTTCCT
ATATTTTGCCGTTGATAAACCACCCTCCCTGTGGTCGTTATCTTGCTCCTTCTGTCGTCAACGAATTTACTAATTCCAAAGCTCACATGCTGACAGATCGGAAGAGCGTCGTGTAGGGAAAGAGTGTAGGAAGAAGTGAAGATCTAGGAGGGCGTCGATTGAATAAAAGAAAAGAAAGGCAGGAGTGTGTAATCTTCTGTGACAGTTGTTAGATAAACATTATGTAGTAGTAGACACTAACATGATCAAGT
+
CCCCCFFDFFBBGFFGGGGGGGGGGHHFFGFGFFGHGGFHHHHHHBGHHHHHHHHFGGGHGFFFFHHHHHHHFHGFHHGHFFHHGFHHFGHGHHHGHHHHGDGGGHFEFGGGGHHFHGHHEGFG?FGHH2FFFGHE?B2>@F22D22@2<//////>-.1<1111=000.<///..//....-../.0:;0<0000000000900;00;.0;0;000900;;00;0;0;9009900/0/////////////
@M03495:530:000000000-LYBTV:1:2112:12005:9941 2:N:0:GTGCTCTG+TTCTTCCT
ATATTTTGCCGTTGATAAACCAGCTAATCCTGAAAAAAAAATCAAAGCTAAAAACTACAATGCTAAGACCACGATGTGACTGCTATCAAAGTTAGATATATATGTAAATTATTCATCTGTCAAATCCTAGAATTATATCATACCTGCTCCAGCAATCACGACCTGTAATGGTTTAGTGGGTTGTTCACTGTTTCTGAAAAATGAAGATAGTTGTCCAGCTTCCAAAAAGTTTATTGTGTTTTCTAGTGGAG
+
AABBAFFFFFBAEGGGGGGGGGHHHHGHHHHHHHHHHGGGGHGHHHEHHHHFHHGHHHGFFHHHHGHHHHHHGGHEHHHHGGBHHHHHHGHHHHHHHHHHHHHHFFHGHHHHHGFHHHHHHHFHHHHHHGHFHHHHHGHHHHGHHHGHHHHHHHHHHHHGCDGGGHEHHHFGBGFGGFFG>F?DHHGHHF=GHFGHGHHHFGFHHHEHB0CHCC0GHHGGGHCGGFAADBFGFGGGGGG;FFFF0FFGE09
@M03495:530:000000000-LYBTV:1:2112:13390:9957 2:N:0:GTGCTCTG+TTCTTCCT
ATATTTTGCCGTTGATAAACCAGTCACAACCACTTCTTGCCCTCCAAAGCTCACATGCTGACAGATCGGAAGAGCGTCGTGTAGGGAAAGAGTGTAGGAAGAAGTGTAGATCTCGGGGGGCGCCGTGTCATTAAAAAAAAAAAAAGATGAGAGAGGTAAGGGAGAGACTAGCAAGAAGAGAAAAGGACAAGAAACAGAGAGTTAATACCAACGATTATGATCGAGAACATGGCACGTACACATAGTAGGTA
+
BBBCCFFFFFCCGGGGGGGGGGHHHHHHHGGGGHGHHHHHHHHHGHHHHHHHHHHHHHHHHHHHGHHHGGGGHHHGGGGGGHHHHGFHHHHHHHHHHGHHEHHHFG4??44??DGF//@--A-9<-<./<1BB1BFFFDDF=<--..011010...:0100....../000/01////0.<00:/././..////<://<.0111111000......11111....<0:1:/</0..<..10001111011
@M03495:530:000000000-LYBTV:1:2112:15363:9960 2:N:0:GTGCTCTG+TTCTTCCT
ATATTTTGCCGTTGATAAACCAGTCTCCAAAGCTCACATGCTGACAGATCGGAAGAGCGTCGTGTAGGGAAAGAGTGTAGGAAGAAGTGTAGATCTCGGTGGTCGCCGTATCAATAAAAAAAAAAAAAAAAAGCAAGACAAGAGATGTCTGAAAGATAAGAGACAACGAAACAAGGACGGAGAGGACCTGACAGGGGAAACGTCGCTAAAAAAGTAAGTATGGATACAACATCCAACAAGATGGACGGAGA
+
BCCCCFFFFFDCGGGGGGGGGGHHHHHHHH5BBBGGHHHHHHHHGHHHHHGGGGGHHGGGGGEGEHHHGGHHHHHHHHHHHHHHHHH4DBF344@4B1??E>13/>EE//00444B33FG@/B?/@/<<<<<.<0////:/:/./0000:000:0/00:000////.:9..-:./.:;--..-.::..////00.9-;../;..;-...000;.:00000:0/0000::0.:0:000..//0;0/0--..-
@M03495:530:000000000-LYBTV:1:2112:12614:9965 2:N:0:GTGCTCTG+TTCTTCCT
ATATTTTGCCGTTGATAAACCAGTATCCAAAGCTCACATGCTGACAGATCGGAAGAGCGTCGTGTAGGGAAAGAGTGTAGGAAGAAGTGTAGATCTCGGTGGGGGGCGGGTCATTAAAAAAAAAAAAAAAAAAGAGAAAAAAACACATAAAGCAACAGTCAAGAAACACAACACTATGAAGGTAATATGAGCTACAGACTAAGAAAGACAATGACAATTACAAACATATCAGCATGAGAGATAACAAAAAA
+
CCDCDFFFFFDDGGGGGGGGGGHHHHHHHHHHHHHHHHHHHHHHHHHHHHHGGGGHHHGGGGGGHHHHGGHHHHHHHHHHHHHHFGH@3443444B41?1>E///-<@----.111:<10DC-->B-@-----../:00/.<-.9..0011110/../10:<00////..9...0/11111001111111101000<1.000:01/0////0010010111110.<::111101100010.111:00...<
@M03495:530:000000000-LYBTV:1:2112:9914:9977 2:N:0:GTGCTCTG+TTCTTCCT
ATATTTTGCCGTTGATAAACCACCCTCCCTGTGGTCGTTATCTTGCTCCTTCTGTCGTCAACGAATTTACTAATTCCAAAGCTCACATGCTGACAGATCGGAAGAGCGTCGTGTAGGGAAAGAGTGTAGGAAGAAGTGTAGATCTCGGTGGTGGGGGGATCATTAAAAAAAAAAAAAAAGAGAAAGGAGCAGAAGAGGTACGAAGTATGAACGAAGGAGGAAGTGAATAGAGATGAATGGTGAGATCGTAC
+
ACCCCFFFFFCBGGGGGGGGGGGGGHHGGHHHHHHHGGGHHHHHHHHHHHHHHHHHGGGHGHGGGHHHHHHHGHHHHHHHHHHHHHHHHHHGHHHHHHHHGFGGHHHGGGGGGHHHHFGHEGFGGGHHHGHBCC2GHF@2F222@DGF<<//////>--..;////9B/@-99;-----../////./.../////;.///.....//////........././////////:////;////9.//:./..
@M03495:530:000000000-LYBTV:1:2112:13056:9985 2:N:0:GTGCTCTG+TTCTTCCT
ATATTTTGCCGTTGATAAACCAGCTAATCCTGAAAAAAAAATCAAAGCTAAAAACTACAATGCTAAGACCACGATGTGACTGCTATCAAAGTTAGATATATATGTAAATTATTCATCTGTCAAATCCTAGAATTATATCATACCTGCTCCAGCAATCACGACCTGTAATGGTTTAGTGGGTTGTTCACTGTTTCTGAAAAATGAAGATAGTTGTCCAGCTTCCAAAAAGTTTATTGTGTTTTCTAGTGGAG
+
BBBBBFFFFFB>EGGGGGGGGGHGHHHHHFHHHHHHHGGCFHHHHHHHHGHHHHGGHHHGHGHHHFHHGHGHGCHGFHHFHHGGHFHHHHGHHHHHHHGHHGHHHHHHHHHHHHHHHHHHFHHHHHHHHGFHHHHHHHHHHHHHHHHHFEHHHHGGHHHGEGGGHGGHGHHFHHFH1FHF.FGGHHHHHHHHHGEGHF0=<CGG=GFHFHHFHFHGHHHGFHBFG0:.ABFGFFGGGGFBFFGGGGGG.CE
@M03495:530:000000000-LYBTV:1:2112:3614:10006 2:N:0:GTGCTCTG+TTCTTCCT
ATATTTTGCCGTTGATAAACCAGCTAATCCTGAAAAAAAAATCAAAGCTAAAAACTACAATGCTAAGACCACGATGTGACTGCTATCAAAGTTAGATATATATGTAAATTATTCATCTGTCAAATCCTAGAATTATATCATACCTGCTCCAGCAATCACGACCTGTAATGGTTTAGTGGGTTGTTCACTGTTTCTGAAAAATGAAGATAGTTGTCCAGCTTCCAAAAAGTTTATTGTGTTTTCTAGTGGAG
+
AABBBFFFFFCCGGGGGGGGGGHHHGHHHHHHHFHHHGGGGHHHHGGFHHHHHHGHHGHHH3GHHHHHGGHHGGHGHHHHHHGHFGHHHHHGHHHHHHHGHHHHHHHGHHHHHHHHHGHHGHHHHHHHHHHHHHHHHHHHHHHHHHAGHHHHFHHHHHHGGGGGHHHHHHHHHHHHDGHHDEGGHFGHHHHHHHGHGFFHGGHHFHCGHHHHFHHGHHHFHHFHFEEEDFGGGGGGGGGFFGGEFFFGFBE
@M03495:530:000000000-LYBTV:1:2112:14235:10010 2:N:0:GTGCTCTG+TTCTTCCT
ATATTTTGCCGTTGATAAACCAGGGACTCAGGCGGACCAAAGCTCACATGCTGACAGATCGGAAGAGCGTCGTGTAGGGAAAGAGTGTAGGAAGAAGTGTAGATCTCGGGGGTGGCCGTATCATTAAAAAAAAAAAAAACAAAGAAGACAGGTCGGATGACGAATCAGAAAACAAGGAGTAAACAGAGAGTGAGAAAAAAGTCAAAGAGACAGGTGCGAATAGTGGTCAGAAGGAAAGAGAAAAAAAGGCA
+
CCCCDFFFFFCCGGGGGGGGGGHGGGGHHHGHHGGGGGHHGHHHHHHHHHHHHHHHHHHHHGGGGHHHGGGGGGHHHHGHHHHHHGGFGHHHHHHHH?GBDF44B?D0C//>//<00A-.<F11F111GHFCG<@----..9<//./0<//.<0---.-00..-..10010//..<...</1111/<//.0110110/.9.01<111//////.000-<-9.011.101/110.<//./<<00/.--....
@M03495:530:000000000-LYBTV:1:2112:22756:10019 2:N:0:GTGCTCTG+TTCTTCCT
ATATTTTGCCGTTGATAAACCAGGACTCAGGCTGGACCAAAGCTCACATGCTGACAGATCGGAAGAGCGTCGTGTAGGGAAAGAGTGTAGGAAGAAGTGTAGATATAGGGGGGCGGCGGATAATTAAAAAAAAAAACGATAGTAGATACGGTGATAGTGAAGGAAGTACAACAGATAATGAATAAAGTGCGAAAACTAAAAATACAGAGATCTCATGAATACTGGATCAGAATGTGTATGAACACTCATAG
+
BBBBBFFFFFBBGGGGGGGGGGHGHHHHHHHHHHGHAGHHHHHGHHGFHHHHHFHGHHHGHGGGGEGFGBEEEEGHGGE3GHHFHFGGHHGHHGGHB4@@BB444?4BB0/E?-;-9:---.;/9/:/9;@=D@--.-..../////;/...../////////./.;///9/..;////;//9/;;/://-.9--////9//./////9.////:////////////9./9//////;///;//.///://
@M03495:530:000000000-LYBTV:1:2112:23809:10034 2:N:0:GTGCTCTG+TTCTTCCT
ATATTTTGCCGTTGATAAACCAGTTGGCTCTAGCTGCCATGCAATGTCACAACCACTTCTTGCCCTCCAAAGCTCACATGCTGACAGATCGGAAGAGCGTCGTGTAGGGAAAGAGTGTAGGAAGAAGTGGAGATCACGGGGGGGGCCGGATAATTAAAAAAAAAAAAAGTGAAAAAGATAGCAGCATAAAGATTATCTGCACAGTCGAACGAAACGAGAGTCATCGTCTAAGCAGAGAGTGACAGTAGAGG
+
CCDECFFFFFCCGGGGGGGGGGHHHHHHHHHHFHHHHHHHHHHHHHHHHHHHGGGGHHHHHHHHGHHGHHHHHHHHHHHHHHHHHHHHHHHGGGGHEHGGGGGGHHHGGFFHHHHHHGHHGHBFFHHGG3?F22222<?/>@-9------..01:11<10@-<999--.011111..<011<10/.1111<101111<1<101/<0<...-...<.<..-001110.9..11/1//./<0111<00111</
@M03495:530:000000000-LYBTV:1:2112:28215:10041 2:N:0:GTGCTCTG+TTCTTCCT
ATATTTTGCCGTTGATAAACCAGCTAATCCTGAAAAAAAAATCAAAGCTAAAAACTACAATGCTTAGACCACGATGTGACTGCTATCAAAGTTAGATTTATATGTAAATTATTTATCTGTCAAATCCTAGAATTATATCATACCTGCTCCAGCAATCACGACCTGTAATGGGTTAGGTGGTTGTTCACTGTTTCTGAAAAATGAAGATAGTTTGCCAGCTTCCAAAAAGTTTTTTTTGTTTTCTAGGGGCG
+
AABBAFDDFFBAECGGFBGFC4AGGCEDGBFF53BB2EEECGBAGFF2B5FF3G13533A53B5553@3@G1>01114444@344B34GGFHH443444B444444BGDGHFH44BF4444?EH4BF444?BGGGH4442221B11BB?BB1?0@1<B1//>C/0?111?D0?F/001><<FD.F100=<0<000<0000.<D0DGC:0:;;000000.0C0/0C0...0;00.;---//;;/////..-9
@M03495:530:000000000-LYBTV:1:2112:3118:10052 2:N:0:GTGCTCTG+TTCTTCCT
ATATTTTGCCGTTGATAAACCAGGACTCAGGCTGGACCAAAGCTCACATGCTGACAGATCGGAAGAGCGTCGTGTAGGGAAAGAGTGTAGGAAGAAGTGGAGATCTCAGTGGTTGGCGGCGGTTTAAAAAAAAAAATCATAAACGTGGCAATAGTAAACAACTGACAACACTAAAGGAGAGATACAAAGTCCCTCATGTGATACAACAAAATATACGGATGTCGCAGCAACCATTGGAAACGCAACACAGC
+
BBBBBFFFFFDAFGGGGGGGGGGEBFGHHHGHFFGHGHHHHHHHGHGHHHHHHGHFCGHFEEGGGHFGGEGFEEHHFHGHHHHFHHG@GGHG3FGGH4F33/B334B4?443B///3///<////<1=1>C@--;-./00000:..:.-/0/0009000;.9//0;09...0//000:.9.:;9///////;//9.////////9//..9.////;....-9/.;-.-....;////////.9---..;..
@M03495:530:000000000-LYBTV:1:2112:14220:10063 2:N:0:GTGGTCTG+TTCTTCCT
ATATTTTGCCGTTGATAAACCAGGACTCAGGCTGGACCAAAGCTCACATGCTGACAGATCGGAAGAGCGTCGTGTAGGGAAAGAGTGTAGGAAGAAGTGTAGATCTCGGTGGTCGCCGGATCATTAAAAAAAAAAAAAGGAAGATGAGACGTGACAGACGGACCAAGACAGCAAGAAATACATACAGAAAAACACTTAGTATAGTGAGAAGTATAAGGTATCAGACTGATCATCACCAGACGAATATACTA
+
ABCCCFFFFFCCGGGGGGGGGGHGHHHGHGHHHHGHHHHHHHHHHHHHHHHHHGHHHHHHHGGGGHHHGGGGGGHHHHGFHHHHHHHGHHHHHHHGHHG@DD444D4FF/ED/3>/<//<//@222>D2>>/@-@-<-<.//<.111010.....<0/.9..--..<.///.////</110<11<01100/....011111111111011/:111110111<1<00000<111110<0...--9<.11<11
@M03495:530:000000000-LYBTV:1:2112:3595:10065 2:N:0:GTGCTCTG+TTCTTCCT
ATATTTTGCCGTTGATAAACCACCCTCCCTGTGGTCGTTATCTTGCTCCTTCGCCCTCCAAAGCTCACATGCTGACAGATCGGAAGAGCGTCGTGTAGGGAAAGAGTGTAGGAAGAAGTGTAGATCTGGGAGGTCGCCTGATTCTGTAAAAAGACAGAAAAACAGTTTAGAAAGACGCTCATGATTTGAGTCAATAGATTACTGTTTCAAATAGGTCTACGTATAGTGCCCTCTTTACATCCAGGCACTCA
+
AAAAADBDFFDAEGGGGFGGGGGGGHDFG2GFB2BBEEEFFGHHFHHH3CBGHC1EEEGCFHHHHFBF3GEHHHF2@B3BGED1F1?GCEEFEE>FFBGEF0/F?F4B?FFF3?FFGE4B4?333B33B20?//2/////21?1?1111111/<00001100<.0>1>1>0<0///<-<.<0C000000;0<0::;00;;0000:00000000000;0;;.900/00000//;/000;000/0//....//
@M03495:530:000000000-LYBTV:1:2112:14913:10066 2:N:0:GTGCTCTG+TTCTTCCT
ATATTTTGCCGTTGATAAACCACCCTCCCTGTGGTCGTTATCTTGCTCCTTCTGTCGTCAACGAATTTACTAATTCCAAAGCTCACATGCTGACAGATCGGAAGAGCGTCGTGTAGGGAAAGAGTGTAGGAAGAAGTGTAGATCTCGGGGGTCGGCGTATCATTATAAAAAAAAAATGTGTAGATGAATGTGAATGGGCAAAAGTGAGAATTAGTGTCGACAGTGGGGGGAGGAACAGATAGTAAGATAAA
+
ABBBBFFFFFBAFCCGGGGGGGGGGHHGGFGHHHGHGGGDHHGHHFFHHHHHHHHHGGGGEHEGFHHHHHHGFHHGHHHHGHGHHHHHGHHGHHHHHHHHGCFFHHHGFGGE/F2FGEFGEGFGGHHHHB2FGGFGHG2@D222@20?/>--.<--<--:.CC000:CC00-9-@-.0000009000//////////.....9/9/9/////;9//;/..-.-///.------..../9/;/9////////
@M03495:530:000000000-LYBTV:1:2112:9353:10084 2:N:0:GTGCTCTG+TTCTTCCT
ATATTTTGCCGTTGATAAACCACCCTCCCTGTGGTCGTTATCTTGCTCCTTCTGTCGTCAACGAATTTACTAATTCCAAAGCTCACATGCTGACAGATCGGAAGAGCGTCGTGTAGGGAAAGAGTGTAGGAAGAAGTGTAGATCTCGGGGGGCGCCGTAGAATGAAAAAAAAAAAAGTAAAGAGTTACACAGGACAGTGAACTATTAAGAAAACTAAGAATAGAACTACATGCGTAGGAGCAAGGAAGTGA
+
BCCCCFFFFFCCGGGGGGGGGGGGGHHGGHHHHHHHGGGHHHHHGHHHHHHHHHHHGGGHGHGGGHHHHHHHFHHHHHHHHHHHHHHHHHHHHHHHHHHHGGGGHHHGGGGGGHGFHFHHHHHHFGGHHFHHHHHHHHBBF22@2DGA/>------9-...;:000:;F=-;-@--.;00:00/000000;..../.00000:00000000///000000;000:;0000000.:.-.0/..//../.000
@M03495:530:000000000-LYBTV:1:2112:5965:10089 2:N:0:GTGCTCTG+TTCTTCCT
ATATTTTGCCGTTGATAAACCACCCTCCCTGTGGTCGTTATCTTGCTCCTTCTGTCGTCAACGAATTTACTAATTCCAAAGCTCACATGCTGACAGATCGGAAGAGCGTCGTGTAGGGAAAGAGTGTAGGAAGAAGTGTAGATCTCGGGGGTGGCCGGGTCATTATAAAAAAAAAAAAAATGCAACAAAAGATTGAAGACAGGGATAAACAGATAGTCGAAGAACGGACAGAGATCACGACGTGCAAGTAA
+
CCCCCFFFFFCCGGGGGGGGGGGGGHHGGHHHHHHHGGGHGHHHHHHHHHHHHGHHGGGHGHGGGHHHHHHHHHHHHHHHHHHHHHHHHHHHHHHGHHHHGGGGHHHGGGGGGFHHHGHHHHHHFGGHHFHGHHHC3B2@2@22@B0F/@E---.<---.-.0:00;0;0:9B?A?----:00000.;../.0000000///:..//0000//0000:.....//...--.::/000/:.9-;...000;0
@M03495:530:000000000-LYBTV:1:2112:6461:10090 2:N:0:GTGCTCTG+TTCTTCCT
ATATTTTGCCGTTGATAAACCAGCCTCCCTGTGGTCGTTATCTTGCTCCTTCTGTCGTCAACGAATTTACTAATTCCAAAGCTCACATGCTGACAGATCGGAAGAGCGTCGTGTAGGGAAAGAGTGTAGGAAGAAGTGTAGATCTCGGGGGTCGCCGGATACTTAAAAAAAAAAAAAAAAGAAAAAGGCAAGACAAAATAGCAAGGTGCATAAACATATGCGCTACGTATTGAGCAGAGAACAGGAACGAA
+
CDDCCFFFFFCDGGGGGGGGGGHHGHHHGHHHHHHHGGGHHHHHHHHHHHHHHHHHGGGHGHGGGHHHHHHHHHHHHHHHHHHHHHHHHHHHHHHHHHHHGGGGHHHGGGGGGGHGHGGHHHFGGHHHHHFHHHHHHH3B222222@?/><-.<-<<--:<<000<CFH?DC---9---<.../<......./////.000000/.0000000:<00:000..---..00000000</</00//../....
@M03495:530:000000000-LYBTV:1:2112:4878:10096 2:N:0:GTGCTCTG+TTCTTCCT
ATATTTTGCCGTTGATAAACCAGCTAATCCTGAAAAAAAAATCAAAGCTAAAAACTACAATGCTAAGACCACGATGTGACTGCTATCAAAGTTAGATATATATGTAAATTATTCATCTGTCAAATCCTAGAATTATATCATACCTGCTCCAGCAATCACGACCTGTAATGGTTTAGTGGGTTGTTCACTGTTTCTGAAAAATGAAGATAGTTGTCCAGCTTCCAAAAAGTTTATTGTGTTTTCTAGTGGAG
+
AABAAFFFDFD22ACGGFGGGEHHFHHFFGDGFHFHGFEEEFAGHBGEDD5FDD1GGHGGFGGFGDGF32BGAEHC?FGHFGFHHG3BBGFFGHHHGFFHGHHFFGHHHGHFHFEGE4FEEGGFGHHHGGE?EHHHBFFHHHG0DFGHFGFG?GFGHHHGG?CGGHHHHGHDGHFGDG<GDGCGHHHFHHHGGFGFHGGDAGFH0CCHHHHBGGCCFGFHHEGH00:.;CFFGG0BCBF9BFBBFF00ABA
@M03495:530:000000000-LYBTV:1:2112:16706:10121 2:N:0:GTGCTCTG+TTCTTCCT
ATATTTTGCCGTTGATAAACCAGCTAATCCTGAAAAAAAAATCAAAGCTAAAAACTACAATGCTAAGACCACGATGTGACTGCTATCAAAGTTAGATATATATGTAAATTATTCATCTGTCAAATCCTAGAATTATATCATACCTGCTCCAGCAATCACGACCTGTAATGGTTTAGTGGGTTGTTCACTGTTTCTGAAAAATGAAGATAGTTGTCCAGCTTCCAAAAAGTTTATTGTGTTTTCTAGTGGAG
+
BCCCCFFFFFCBGGGGGGGGGGHHHHHHHHHHHHHHHGGGGHHHHHGHHHHHHHGHHHHHHHGHHHHHHHHHGGHGHGGHHHHHHHHHHHHHHHHHHHHHHHHHHHHHHHHHHHHHHHHHHHHHHHHHHHHHHHHHGHHHHHHHHHHHHHHHFHHHHHHGFGGGHHFHHHGHHHHHHHHHGGGGHHHGHHGHGHFHBGBGHHHHGBGHBCCFHHHGHHECGH;CGFG?FBBFFGGGGG9CFGEGBBBFGFG
@M03495:530:000000000-LYBTV:1:2112:20038:10168 2:N:0:GTGCTCTG+TTCTTCCT
ATATTTTGCCGTTGATAAACCACCCTCCCTGTGCCAAAGCTCACATGCTGACAGATCGGAAGAGCGTCGTGTAGGGAAAGAGTGTAGGAAGAAGTGTAGATCTCGGGGGGGGCCGGATCATTTAAAAAAAAAAAAGAAGGAGCATAGATGAGGTGGATGACGGTCATGTTACAGAAGAGATGCGAACCAAGTAGAGAAGGTCTGGAAGGGGAACGGTTTTCTGTGATATAGCTACATGAGATGATTAGTAC
+
ACBBCFFFFFDCGGGGGGGGGGGGGHHGGHHHHHHHHHHHHHHHHHHHHHHHHGHHHHGGGGHHHGFGGGGHHGGGFHHHHHEGGHHHHHGHHFFE44344@4D?F///--------.-.0;00:BFFA==FF@@.../..:..00000900/;.9;0000.-..;000000000009./00:-.--99..0000000/.009//00/..-...;...:.00090000000;90:00;0000000000000
@M03495:530:000000000-LYBTV:1:2112:17732:10198 2:N:0:GTGCTCTG+TTCTTCCT
ATATTTTGCCGTTGATAAACCAGGACTCAGGCTGGACCAAAGCTCACATGCTGACAGATCGGAAGAGCGTCGTGTAGGGAAAGAGTGTAGGAAGAAGTGTAGATCTCGGTGGGCGGCGGATCATTAAAAAAAAAAACATGCAAAAGAAAGAAGAGGGGTAGATACGGTAGAGAAAAAAGGAGAAAGAGAAGAGTGATAGACGTAGCTAAGGAACAACTCGTAGAATGAATATAAAGAGCACGAAACGCGCA
+
CDECCFFFFFDBGGGGGGGGGGHGHHHHHHHHHHGHHHHHHHHHHHHHHHHHHHHHHHHHHGGGGHHHGGGFFGHHHHGHHHHHHHHGHHHHFHGHGFE4BB@444BGE//E//>/<</---<FG11>D1AC-<<-..000011//../0/./0.9.-...1:119.<.<11100/.<../...<0<//0/:.111111<0..<..1110/0/./<.0<.....1110111111111//0.-...-.----
@M03495:530:000000000-LYBTV:1:2112:20484:10199 2:N:0:GTGCTCTG+TTCTTCCT
ATATTTTGCCGTTGATAAACCAGCTAATCCTGAAAAAAAAATCAAAGCTAAAAACTACAATGCTAAGACCACGATGTGACTGCTATCAAAGTTAGATATATATGTAAATTATTCATCTGTCAAATCCTAGAATTATATCATACCTGCTCCAGCAATCACGACCTGTAATGGTTTAGTGGGTTGTTCACTGTTTCTGAAAAATGAAGATAGTTGTCCAGCTTCCAAAAAGTTTATTGTGTTTTCTAGTGGAG
+
BCCDDFFFFFCCGGGGGGGGGGGHHHHHHGHHHGHHHGGEEHHHHHHHHHHHHHGHHHHHHHHHFFHHHHHHGGHGHHGGHHHHGHHHHHHHHHHHHHHHHHHHHHHHHHHHHHHHHHHHHHHHHHGHHGHHHHHGHHHHHHGHHHHHHHGGHHHHHHHGGGGGHHH1GHHGHHHH1FHHGGGFFHHHHHHHHHHGHHHHHHHHFHGHHGGHHHGGHHHHEHHHGHEGGFGGGGGGGGFGGGGF0CFBF0A
@M03495:530:000000000-LYBTV:1:2112:3652:10206 2:N:0:GTGCTCTG+TTCTTCCT
ATATTTTGCCGTTGATAAACCAGGACTCAGGCTGGACCAAAGCTCACATGCTGACAGATCGGAAGAGCGTCGTGTAGGGAAAGAGTGTAGGAAGAAGTGTAAAGCTCGGTGGACGCGCGTCCATTAAAAGAAAAAAAGAGATGCACAATGCTGCCCCATGAGTCGGTTATGGATCAAGGGACTCTACTCGAATACTGTATAAGGGTCGTCTATCCAGATCTGCAGTTCATACCTGTGGCATAGAACAACGA
+
3>AA35DFFD?AEGC5BEGGGCAFAA4BFB43222BAFGHHHHFGHHFHHFBGFGFHFF3F1EFGHHGEAEEEECGGHCFH11FGBFGGHBHHAFC3FB4B4443??///?//3<//////</22211>1?00<?/<..00=11BDH/00/=00..../<:000--:.:00/:0<C009.;A./00090.9;0.00;0000000.;/-9..9///;99//////;/9///////://..9///:/9/..;.
@M03495:530:000000000-LYBTV:1:2112:3377:10209 2:N:0:GTGCTCTG+TTCTTCCT
ATATTTTGCCGTTGATAAACCAGCTAATCCTGGAAAAAAAATCAAAGCTAAAAACTACAATGCTAAGACCACGATGTGACTGCTATCAAAGTTAGATATATATGTAAATTATTCATCTGTCAAATCCTAGAATTATATCATACCTGCTCAAGCAATAACGACCTGTAATGGTTTAGTGGGTTGTTCACTGTTTCTGAAAAATGAAGATAGTTGTCAAGCTTCAAAAAAGTTTATTGTGTTTGCTAGTGAAG
+
A@A3AFFB4@3A2AE5F554BCB4BBEDGGHH4A3FGFEEEGGH3FHEHGBGFHDFGEGHB3FGHBCF3GHHDC1FE4BFFF3FH4BFHFFB4FBDHH4E44444BFH4FFFF4B4BF44EDDGGHHFGBGHFFHHHHGFHFFHHH0B11BB10?B11@AFG/CGDF1DGFGDGFG1DCGD.<<>11>11<<=00=<<<D.<0=00=0=0=;;0C0;CB/<000;CHG.90900C0909///0000CB0;0
@M03495:530:000000000-LYBTV:1:2112:12901:10215 2:N:0:GTGCTCTG+TTCTTCCT
ATATTTTGCCGTTGATAAACCAGCTAATCCTGAAAAAAAAATCAAAGCTAAAAACTACAATGCTAAGACCACGATGTGACTGCTATCAAAGTTAGATATATATGTAAATTATTCATCTGTCAAATCCTAGAATTATATCATACCTGCTCCAGCAATCACGACCTGTAATGGTTTAGTGGGTTGTTCACTGTTTCTGGAAACTGAAGATAGTTGTCCAGCTTCCAAAAAGTTTATTGTGTTTTCTAGTGGAG
+
AAABAFFF4FDBG2CBF5FGEGCGBGGHHBFDG3F5FEEEEF3BGHHFGBGGDAE3FGFEG33FGHHFHHGCEEGFGDF4GBGGH43EGHF4B@DFGFF4BDGEGBGBFGHFDHEGFGFGHH4FGFCGHHH3GBGHHFGFGHHFG1CFFFFBCCCDCGF<A@@/GHBDGFG<GGEF1>A.CFCG<FGFGFFHHGF0GGFD/=0D0C0CCCCFGFFHFHGFFF/0:0:AACFF0C99;FF;CFGFF0CFCFG
@M03495:530:000000000-LYBTV:1:2112:11008:10226 2:N:0:GTGCTCTG+TTCTTCCT
ATATTTTGCCGTTGATAAACCAGCTAATCCTGAAAAAAAAATCAAAGCTAAAAACTACAATGCTAAGACCACGATGTGACTGCTATCAAAGTTAGATATATATGTAAATTATTCATCTGTCAAATCCTAGAATTATATCATACCTGCTCCAGCAATCACGACCTGTAATGGTTTAGTGGGTTGTTCACTGTTTCTGAAAAATGAAGATAGTTGTCCAGCTTCCAAAAAGTTTATTGTGTTTTCTAGTGGAG
+
ABBBBFFFFFBAGGGGGCGGGGHHHHHHHHHHGGHHHGGCGHHHHHGHHHHHGHGHHHHHHHHHHHHHHHHHGGHGHFFHHHHHHHGHHHHHHHGHHHHHHHHHHHHHHHHHGHHHGHHHHHHHHHHHHGHHHHHHHHHHHHFHHGHHHHHGGHHHHHHDDGGGHHHHGHHFHFFFGGHHEEGGHHHHHHHHHHHHHHHHHHHHHHGHFHHGHHHHHGHHHHGFGHAGABFGGGGGGGGGG/BFFBFFGGG
@M03495:530:000000000-LYBTV:1:2112:3277:10243 2:N:0:GTGCTCTG+TTCTTCCT
ATATTTTGCCGTTGATAAACCACCCTCCCTGTGGTCGTTATCTTGCTCCTTCTGTCGTCAACTCCAAAGCTCACATGCTGACAGATCGGAAGAGCGTCGTGTAGGGAAAGAGTGTAGGAAGAAGTGTAGGAAGCGGTGGTGGCCGGGTCAATAAAAAAATAAAAAGAAGAAGATAACTTCACAGCTTCAGAACACATAAAGTAGTGGAAGCCGTGGCTACTATAGCAAATATCTCGGACACGAGACGAGTG
+
BAABBDFB44AA2A4FEGFGGC2AEAAEFFG3B2BBAFAHHFGFFFHHHHHHHEHFEF1F1GFGBFGFGEFFB3FDHFHFGCFE3F3GG1FE1BEEGAEEGFBFGFGA/F?BBB4433F3CBBB412?1111?////<??FE0?A<//<0>111111>-<<000<<CC/:///000;00;<0;0.0:;0;00/9/.00000;=0;/.09C..9.---././/////9/9//////...--.9--...--..
@M03495:530:000000000-LYBTV:1:2112:28591:10261 2:N:0:GTGCTCTG+TTCTTCCT
ATATTTTGCCGTTGATAAACCAGCTAATCCTGAAAAAAAAATCAAAGCTAAAAACTACAATGCTAAGACCACGATGTGACTGCTATCAAAGTTAGATATATATGTAAATTATTCATCTGTCAAATCCTAGAATTATATCATACCTGCTCCAGCAATCACGACCTGTAATGGTTTAGTGGGTTGTTCACTGTTTCTGAAAAATGAAGATAGTTGTCCAGCTTCCAAAAAGTTTATTGTGTTTTCTAGTGGAG
+
BB@ABFBFFFD2EEGFGGFGGGHHGGHFHHFHFFGHFEGGGHGHHEFFGFGGFHGHGFHFGHHGHHHGFGFHGGFAFGFHHBGHFHGEGFHHHHHHGHHFHGHHHHHGHHHHGHFGBHHFBGHFGHFHHHHHHHHHHHGFHHGFHGAGFHHGHHFFEHHFE?/?FFBFGGB?FGGHFGHHGGGGHHGHBHDFGDDGHBGFGHGG<CGHHH0GHFHFFGBFGECCGF.ACFFFFFFGGFF/C9BF00;FF0E
@M03495:530:000000000-LYBTV:1:2112:16264:10267 2:N:0:GTGCTCTG+TTCTTCCT
ATATTTTGCCGTTGATAAACCAGGGACTCAGGCTGGACCAAAGCTCACATGCTGACAGATCGGAAGAGCGTCGTGTAGGGAAAGAGTGTAGGAAGAAGTGGAAATCTCGGGGGTGGCCGCATCATTAAAAAAAAAACCAACTACAAGCAAACACAGAACTTGCCGGTGGTTGTGCGAGTCAGCGCCAACCATGCTCGCTGCTCCGATAGCGTAGAATAGCAACTGAGGATGATGAGACAACATGTATCGCA
+
AAAAAFFFDFB2EFAGFGGFGGGGGGFAGH3BFHGG2GGHHHFHGHHHHGFHHHFHHFCFHFGDGGGHGGEEFEFHHHHGHEHGBGHHHHHGGBGAFBG33B333B4B0?/<////00////>11111>11>A--:.....////00.///;99A.///000;/----9;..;./..--;//9.--.-.../////:-.../9/.-.-9/-9.-9///////99///./9///9////..;;//9/9/..9
@M03495:530:000000000-LYBTV:1:2112:25309:10290 2:N:0:GTGCTCTG+TTCTTCCT
ATATTTTGCCGTTGATAAACCAAAGGACTCAGGCTGGACCAAAGCTCACATGCTGACAGATCGGAAGAGCGTCGTGTAGGGAAAGAGTGTAGGAAGAAGTGTAGATCTCGGGGGTCGCCGTATCATTAAAAAAAAAAAAGGAGATGGGGCAGAAGTACGTCATAATACAACAGCGATGAGTGGCTTCGATAGGTACACCATGTGCAACGCAGATCAGGCGCTAGGAGGATATCGCACGATGTGTTGTAGCA
+
CCCDCFFFFFBBGGGGGGGGGGHHGHHHGHHHHHHHGHHHHHHGGHHHGHHHHHHHHHHHHHHGGGGEFGFGFGFGHHHHGHHHHFHFGGHHHGFFCEG@DFBF444DEGC//<//</<AA/00D1@FG111--<<<--../../00...-..:9000./...000000:0./.-@..00:09.../-.0.:/00000:.00;00000-----;90:0/9---..0/;./000.9.-9...990/.;0;00
@M03495:530:000000000-LYBTV:1:2112:14413:10321 2:N:0:GTGCTCTG+TTCTTCCT
ATATTTTGCCGTTGATAAACCAGGACTCAGGCTGGACCAAAGCTCACATGCTGACAGATCGGAAGAGCGTCGTGTAGGGAAAGAGTGTAGGAAGAAGTGTAGATCTCGGTGGTGGGCGGGACATTAAAAAAAAAAAAAAAAAGGAAACAAGGGAGGAGTTGAAGATGTATAAGAAGAATGAGCACAAGGAGAAAGTAGGGCCATGAAGCTACGAGAAGAAATGGAAGAGATACGATAACAAGGTGTGCACA
+
CCDDCFFFFFCBGGGGGGGGGGHGHHHHHHGHHHGHHHHHGHHHHHHHHHHHHHHHHHHHHGGGGHHHGGGFFGHHGHGFFHE3GGHGHHHHHHGEFBF44344444BF/EF////?/////?1?1?GFGGCC<-<-<----..////:./....<..//:1111111:111<11/0/:1:100.//...<..00<110./../0011:010..<../0/:11000/../<11.....000/.00:.1101
@M03495:530:000000000-LYBTV:1:2112:4119:10343 2:N:0:GTGCTCTG+TTCTTCCT
ATATTTTGCCGTTGATAAACCAGTCTCCAAAGCTCACATGCTGACAGATCGGAAGAGCGTCGTGTAGGGAAAGAGTGTAGGAAGAAGTGTAGATCTCGGGGGTCGGCGGATCCTTAAAAAAAAAAAGAAAAGAACGCGCTGAGCACGCGAAATCAAGACAGACCAAAGGAGCATCATACTACGGAGAAGTCAAAGCGTTAAAACCCAGAATTAAGAACCAATTACGGAACTGAGCAATACACTTATATCTA
+
BCBBCFFFFFCBGGGGGGGGGGHHHHHHHHFFHFHGHHGHFHHHHHHHHHHGFGGHHHGGGEEEHHHHGGHHHHHHHGHHHHHHHHHGF4@@@@FHF1?/////<///////0?F1=1=1<-----...///../;.----9.00.---@--.000:0::;9.9/..//9...;00099090.9..-9/0000:99....9000.....;00900;0/...0000.9..-000009/0:;0;090090000
@M03495:530:000000000-LYBTV:1:2112:10324:10346 2:N:0:GTGCTCTG+TTCTTCCT
ATATTTTGCCGTTGATAAACCAGCTAATCCTGAAAAAAAAATCAAAGCTAAAAACTACAATGCTAAGACCACGATGTGACTGCTATCAAAGTTAGATATATATGTAAATTATTCATCTGTCAAATCCTAGAATTATATCATACCTGCTCCAGCAATCACGACCTGTAATGGTTTAGTGGGTTGTTCACTGTTTCTGAAAAATGAAGATAGTTGTCCAGCTTCCAAAAAGTTTATTGTGTTTTCTAGTGGAG
+
BABBBFFFFFDAEGGGGGGGGGHHHHGHHHHHGHHHHGGCGHHHHHHHHHHHFHGHHHHHHHHHHGHHHHHHGGHGHGHHHHHHHHHHHHHHHHHHHGHGHGFHGHHGHHHHHGHGHHHHGHHHHHHHHFFGFHHHHGHHHHFGHHGHHHHHHHHHFFHDGGGGHHHHHHHHGHHHHHHHGGGGHHHHHHHGHHHHGHFHCGHHHHHHHHGHHHGHGHFGHHHFGFHEAFGGGGGGGGFFFFEFGGFFGBF
@M03495:530:000000000-LYBTV:1:2112:28235:10349 2:N:0:GTGCTCTG+TTCTTCCT
ATATTTTGCCGTTGATAAACCACCCTCCCTGTGGTCGTTATCTTGCTCCTTCTGTCGTCAACGAATTTACTAATTCCAAAGCTCACATGCTGACAGATCGGAAGAGCGTCGTGTAGGGAAAGAGTGTAGGAAGAAGTGTAGATCGCGGTGGGCGCCGTTGAATTAAATAAAAAAACACGAAGGTGCTAAGATGTGTGAGATGCCGTACGACAATAATAGCAAGGCTACATAAGTCTGAATAGTATCACGCA
+
BCCCCFFFFFCBGGGGGGGGGGGGGHGGGHHGHHHHGGGHHHHHHHGGBGHHFHHHGGFGGHGGEEFHHHGHHHHHHD@EGHFGFFHHGHHHEHHHHHHHGFFGHHHGED@FGHHHHEFFHHFHBFBGGFFFH0FGFH2>2222/?<</>///-----...00<D000==D00:-....-.9.000000;0000;;.09000009...-..-;0;0000000;.99:/0000;090000900000000..-
@M03495:530:000000000-LYBTV:1:2112:24069:10351 2:N:0:GTGCTCTG+TTCTTCCT
ATATTTTGCCGTTGATAAACCACCCTCCCTGTGGTCGTTATCTTGCTCCTTCTGTCGTCAACGAATTTACTAATTCCAAAGCTCACATGCTGACAGATCGGAAGAGCGTCGTGTAGGGAAAGAGTGTAGGAAGAAGTGAAGAGCTCGGTGGGCGCCGGAGAATTAAAAAAAAAAAATGGAAAAAGAGCAGTGGAGGAGGACGAACAGGCACACAGCGCTCAGAGTGACAGATATCACTGAACCTACTAGAA
+
CCDCDFFFFFDCGGGGGGGGGGGGGHHGGHHHHHHHGGGHHHHHHHHHHHHHHHHHGGGHGHGGGHHHHHHHHHHHHHHGHHHHHHHHHHHHHHHHHHHHGGGGHHHGGGGGGFHGHGGHGHHHGGGHFHHHHGGH3G2222022@AB/<///>---<---<DD<=<10<-<A---.00000/...//0/10/0..<....-<---/..../.9..--...:00:111<0/:11111110:0./</011:<
@M03495:530:000000000-LYBTV:1:2112:28778:10356 2:N:0:GTGCTCTG+TTCTTCCT
ATATTTTGCCGTTGTAAACCACCCTCCCTGTGGTCGTTATCTTGCTCCTTCTGTCGTCAACGAATTTACTAATTCCAAAGCTCACATGCTGACAGATCGGAAGAGCGTCGTGTAGGGAAAGAGTGTAGGAAGAAGTGGAGATCCCGGGGGGCGCGGGATCAGTAGAAGAAAATAATAGAAGGGGATAAGGGCTTGTACTGTAATCGCGGTCGGCTGGGTCTAGGAAGTCACGGTCCACGCTCTATACTCAA
+
AABA?FFFFFBACGGBGABFEFG?GFEFFHHGHCGCEGFHFFFHHHHHH5FHHGFEFF1?FECFF1DFHHHEFHHHF55BFGHHHHHFFHH42FGHGHHGDF?CGCEEGEEAFBFGG??EHFFHHDGHHHHGFFFFGF1/1<<1@/>//@-9----9-...////9/////./99;/////9.-...9/:.9..-.9////9//;..--.----.-.:/..;///9.////....-//..:..///////9
@M03495:530:000000000-LYBTV:1:2112:7912:10357 2:N:0:GTGCTCTG+TTCTTCCT
ATATTTTGCCGTTGATAAACCAGCTAATCCTGAAAAAAAAATCAAAGCTAAAAACTACAATGCTAAGACCACGATGTGACTGCTATCAAAGTTAGATATATATGTAAATTATTCATCTGTCAAATCCTAGAATTATATCATACCTGCTCCAGCAATCACGACCTGTAATGGTTTAGTGGGTTGTTCACTGTTTCTGAAAAATGAAGATAGTTGTCCAGCTTCCAAAAAGTTTATTGTGTTTTCTAGTGGAG
+
@ABBBFFFFFBBGGGGGGGGGGHGHHHHHHHHHHHHHGGGGHGHHHFHHHBHHHGHHHHHHHHFHHGHHHHHGGHGHHHHHHHHHHHHHHHGHHHHHGHGHHHHHHHHHHHHHHHHHHGHHHHHHHHHHHHHHHHHHHGHHHHGGHEHFHHFGHHHHHHGDGGGHHGHHHH<FHHH<FGHGGGGHEHHHHHHGHHHFGFHGGFBGHFFHGGHHHGHHGCGHHGB0C;.ABFFGGGGGGGFFBFFGBFG?FE
@M03495:530:000000000-LYBTV:1:2112:26823:10389 2:N:0:GTGCTCTG+TTCTTCCT
ATATTTTGCCGTTGATAAACCAAAGCTCACATGCTGACAGATCGGAAGAGCGTCGTGTAGGGAAAGAGTGTAGGAAGAAGTGGAGATCTCGGTGGTCGCCGTATCAATAAAAAAAAAAAATACGAAACGCATTCCGCTGACGTTAGGATTAGCTAGGGAACCCATATCGACGTTCAGAGCGCCCTTTGTGCGGATACTCTCAATACAACGTGTCACATACGCTATCAGCAACGTGAAAACCTAATAGCTGT
+
CBCCCFFFFFCCGGGGGGGGGGHHHGHHHHHHHHHHHHHHHHGHGGGGFHHGGGGEEGHGHGHHGHGHGHHGHHGHHHGHGF3F133B@DGA1E11@E////?0044D4D333////BC@011//..-<-->.10/<.-.<.../.;00000/000../...:.//00..-9-.//0;0;-----/:////.-:-;/////:///////-..9///////.....//////.;..9.//;./;//////9/
@M03495:530:000000000-LYBTV:1:2112:10508:10427 2:N:0:GTGCTCTG+TTCTTCCT
ATATTTTGCCGTTGATAAACCAGAACCATCCAAAGCTCACATGCTGACAGATCGGAAGAGCGTCGTGTAGGGAAAGAGTGTAGGAAGAAGTGGAGATCTCGGGGGTCGCCGGATCATTAAAAAAAAAAAAAAAGGAGAATAAGGGAAATGGGATCAGTGAAAAAAAAAAAATAGAATAGCAGGCGTCGGGGGAAGGAGAACTGACGTACTACACCGAGAAATCAGATACAGTTAGAGCGACTATAGAGTAC
+
CCCDDFFFFFCBGGGGGGGGGGHHHHHHHHHHHHHHHHHHGHHHHHHHHHHHHHGGGFHHHGGGGFGGHHHGFGHHHHHHHHHHHHHHHHFG3B1333BG1F//>//>//////<01?1?FFHDCF@C@C---../...00000....000./<..0000000.--9<-<-.0000<00:00..-.-------.......00000.<.9.000//----.000:0000:0000<000<-----:0000000
@M03495:530:000000000-LYBTV:1:2112:21636:10428 2:N:0:GTGCTCTG+TTCTTCCT
ATATTTTGCCGTTGATAAACCACACTTCTTGCCCTCCAAAGCTCACATGCTGACAGATCGGAAGAGCGTCGTGTAGGGAAAGAGTGTAGGAAGAAGTGTAGATCTCGGTGGTCGCCGTATCATTTAAAAAAAAAAAAATGAGAAAATGAGGTTGCGTTGAGCAGGAGAAGAAAACAGGAGCTATAGAAGTGGAAGTAGGTGGGAGATGTAGTGTTCAAGTACGCACACACACATAAGACACATGCACAATC
+
ABBBCFFFFFEDGGGGGGGGGGGHGHHHHHHHHHHHGHHHHHHHHHHHHHHHHHHHHHHHGGGGHHHGGGGGGGHHGGHHHHHHGHGHHHHHHHHHGBDGGB4BFEEE/?E/3//?<//0B3BB33??FGD@D</<->.01111</1011////.-..-.000/...../0/://./.....0<11111:0000/01<01<.-.../0:11:/:111:1<11...--....<.001110/</:00001/00
@M03495:530:000000000-LYBTV:1:2112:4853:10447 2:N:0:GTGCTCTG+TTCTTCCT
ATATTTTGCCGTGATAAACCAGAGGACTCAGGCTGGACCAAAGCTCACATGCTGACAGATCGGAAGAGCGTCGTGTAGGGAAAGAGTGTAGGAAGAAGTGGAGAGATCGGCGGGGGGCGCGTACATTAAAAAAAAAAAAGAACAGCAAGCGCGCAGAGTAGGGTGTGCTGGACCACACGACCCGCACCGTAAACTGGTGACGGGAACGAACAGAACCTCAGCGCACAATCTATGCGACAAGCATAACACGG
+
BBBBBFB5DFDBGGGFGGFGGGHHGFHGHFHGHHHGFHHHFHHHHGHFHGHHFHHHHHF5BGFEGEFGHGEGEEAFCFHGFAGGBFB@BG@GGGFFHB@33??3//?3/?////>-99;----9.9/:////9---999...;//9.....;-----./9//.9.-./9/:.......--9-9----9-;..9/////.//.--.;....--///...////.----./9///9/..---.;./;/;//.-
@M03495:530:000000000-LYBTV:1:2112:12076:10452 2:N:0:GTGCTCTG+TTCTTCCT
ATATTTTGCCGTTGATAAACCAGGGACTCAGGCGGACCAAAGCTCACATGCTGACAGATCGGAAGAGCGTCGTGTAGGGAAAGAGTGTAGGAAGAAGTGTAGATCTCGGGGGTGGCCGCATCAATAAAAAAAAAAAAAATAAAACTATACTTAAAAACAAAAGAAAGGGATCAACAATCTTATAGAAAGACGATCTGAAGGTCTGCACGAGAGATAAGACATAATCGGCGGTATAAACCAAGTACAAAGAA
+
CDCCCFFFFFCCGGGGGGGGGGHGGGGHHHHHHGGGGGHHHHHHHHHHHHHGGHHHGHHGHGGGGHHHFGGGEGHHHHGGHHHEHHHHHHHFFHGHFFGB43444DBAF/>///<0?@--><1>110=0GFGGC:<B?D.0<00<000000000000...../../0..B/..0/0.0:0000000<00//.-...00000000/000..-.-.0:0000/0000<..----<.0000/.<.0<0<00/:.
@M03495:530:000000000-LYBTV:1:2112:6841:10492 2:N:0:GTGCTCTG+TTCTTCCT
ATATTTTGCCGTTGATAAACCAGCTAATCCTGAAAAAAAAATCAAAGCTAAAAACTACAATGCTAAGACCACGATGTGACTGCTATCAAAGTTAGATATATATGTAAATTATTCATCTGTCAAATCCTAGAATTATATCATACCTGCTCCAGCAATCACGACCTGTAATGGTTTAGTGGGTTGTTCACTGTTTCTGAAAAATGAAGATAGTTGTCCAGCTTCCAAAAAGTTTATTGTGTTTTCTAGTGGAG
+
CCCCCFFFFFBAGGGGGGGGGGHGHHHHHHHHHHHHHGGGGHHHHHGHHHHHHHGHHHHHHHHHHHGHHHHHGGHGGHHHHHGHHHHHHHHHHHHHHHHHHHHHHHHGHHHHHHHHHHHHHHHHHHHHHGHHHHHGHGFHHHHHHHHHHHHHHHHHGHHGFGGGHHGHHHHHHHHGFHGGFGGGHHHHHFHHHHHHHHHGFHHHHFHHHHHHHHHHHHHHGHHCGHHGG9FFGGBBBFGFC/0CF0;C?FG
@M03495:530:000000000-LYBTV:1:2112:4359:10503 2:N:0:GTGCTCTG+TTCTTCCT
ATATTTTGCCGTTGATAAACCAGCTAATCCTGAAAAAAAAATCAAAGCTAAAAACTACAATGCTAAGACCACGATGTGACTGCTATCAAAGTTAGATATATATGTAAATTATTCATCTGTCAAATCCTAGAATTATATCATACCTGCTCCAGCAATCACGACCTGTAATGGTTTAGTGGGTTGTTCACTGTTTCTGAAAAATGAAGATAGTTGTCCAGCTTCCAAAAAGTTTATTGTGTTTTCTAGTGGAG
+
3AAABFFFBFDAGCGGGGFGFGHAGFFHHHHHGHFHGGGGCHGHGHHHHHHGFHGHGHHFFHHHHFHHHEG?EGHGHFGHHDEHHF3FHHHFGHFHHHGHHGHGGHHHHGHGHHHHHHHHHHHBGHHGHFHHGHGHHHGDGHFCFHFHHGHHFHHHBGHGGGGGFHHEHHEDFFFHFGEEDFGGHHHHHHHHGHHFHHHHEGHF=CCGHHGFHHC0CFBGCFGFCBCAA:CFGGFFFFGGEFFF00;B?FE
@M03495:530:000000000-LYBTV:1:2112:6242:10506 2:N:0:GTGCTCTG+TTCTTCCT
ATATTTTGCCGTTGATAAACCAGCTAATCCTGAAAAAAAAATCAAAGCTAAAAACTACAATGCTAAGACCACGATGTGACTGCTATCAAAGTTAGATATATATGTAAATTATTCATCTGTCAAATCCTAGAATTATATCATACCTGCTCCAGCAATCACGACCTGTAATGGTTTAGTGGGTTGTTCACTGTTTCTGAAAAATGAAGATAGTTGTCCAGCTTCCAAAAAGTTTATTGTGTTTTCTAGTGGAG
+
BBBBBFFFFFBAFEEFFGGGGGHHHFHGHHHFFHHFHGFGEHFGHHFFHFGFFHEHGHBGFHHHFHGHHHHHGGGGHHHHFHHGBBGFHHFHHHBGHHHGHHHHHHHFHHHGHDGHGHGHHHFHHHHHHHHHGHHHHHHEFHFBFHHHHHHHHHFHFHHGGGCDGFHGFHGGHHHHHHHHGGGGHHHFHHHFBGHHFDDFCGHH0CFHFGCCCGHEGGHHFHCGFHA?CCF0BBFFGFFCC9CFGFFGFGE
@M03495:530:000000000-LYBTV:1:2112:25242:10519 2:N:0:GTGCTCTG+TTCTTCCT
ATATTTTGCCGTTGATAAACCAGTCTCCAAAGCTCACATGCTGACAGATCGGAAGAGCGTCGTGTAGGGAAAGAGTGTAGGAAGAAGTGTAGATCTCGGGGGTCGGCGGAGCAATAAAAAAAAAAAAACAAGCATCTTACGTGAGCACCAGAACACAGTTATCTAGCACCAGAGTCACTACGTGCGCGATCTGTTGTCTCGCTCTGCTAAGATTCCGCCACTAACGTTGCATCATTTCGTCCAATGTCAGA
+
CCCCCFFFFFCBGGGGGGGGGGHHHHHHHHHHHHHHHHHHHHHHHHHGHHHGEFFHHHGGGGGGGHHFG3GHHFHHHHHHHGHHCFHGF443BEF4B1F/>E//>//<////?0?1<=DFGG-@C--9..././000000.::../0.;..;////..///9/9/////;.;../////:/..9.-----..////9////9.9.////////9///..-:;;//./:..//////://....//:9////
@M03495:530:000000000-LYBTV:1:2112:25127:10525 2:N:0:GTGCTCTG+TTCTTCCT
ATATTTTGCCGTTGATAAACCACCCTCCCTGTGGTCGTTATCTTGCTCCTTCTGTCGTCAACGAATTTACTAATTCCAAAGCTCACATGCTGACAGATCGGAAGAGCGTCGTGTAGGGAAAGAGTGTAGGAAGAAGTGGAGAACTCGGGGGTCGCCGGATCATTAAAAAAAAAAAAAAGTTAAGATACAGGAGGTGAAAGGTAGATTTAGTATAGACATGAGAAGAATGTAAACGGCACATGGAAAGGGCG
+
ABCCCFFFFFDCGGGGGGGGGGGGGHHGGGHHHHFHGGGHHHHHHHHHHHHHHHHHGGGHGHGGGHHHHHHHFHHHHHHHGHHHHHHHHHHHHHHHHHHHGGGGHHHGGGGGGHHHHGHHHHHGFGGHHHHHHHHH3F22/20=>>AE//A-<--<@--.-:0;000009AA?A----.00000000:00/.....:000.00:0000000:;:000:000000/0/00:0000..---/00/000.:.:-
@M03495:530:000000000-LYBTV:1:2112:25170:10529 2:N:0:GTGCTCTG+TTCTTCCT
ATATTTTGCCGTTGATAAACCAGTCACAACCACTTCTTGCCCTCCAAAGCTCACATGCTGACAGATCGGAAGAGCGTCGTGTAGGGAAAGAGTGTAGGAAGAAGTGGAGATCTCGGGGGTCGCCGGGGCATTTAAAAAAAAAAAAGAGAAAAAGTGACAGTGAGCACGGAGTAAGAGCATAAGATTCCAGCGAATGACTCGAGATGTCAGAATGACACGACGGCATTCAGTGGTACCGATGACCTGACAGA
+
CCCCCFFFFFDCGGGGGGGGGGHHHHHHHEGGGHHHHHHHHHHHGHHHGHHHHHHHHHHHHHGHHGHHGGGGGHHGGGGGGHHHHGGHHHFHHHFGHHHHHHHGGG3??33B4?0F/EC////?///---010<0DBGGGG--<-..//00/.900<000000000.-<-../0000/00:0000000:0/9---0000:.....0<00<00<00000.---9---000000/0<00..9.0000///00/
@M03495:530:000000000-LYBTV:1:2112:15667:10571 2:N:0:GTGCTCTG+TTCTTCCT
ATATTTTGCCGTTGATAAACCAGAACCATCCAAAGCTCACATGCTGACAGATCGGAAGAGCGTCGTGTAGGGAAAGAGTGTAGGAAGAAGTGGAGATATCGGTGGTGGGCGGAGCATTAAAAAAAAAAAAAAAAAGAGGAAGAGTGGGAGGAGAGAGTATAAGAAAGGAGCGGTAGTAGAGAAAAAGAAAAAACGGATCAGGGAAGTGACACAATAGGTCGTTGTACTGCAGTGCTGAAACTTGAAGAACA
+
CCDCCFFFFFCBGGGGGGGGGGHHHHHHHH4GHHHHHHHHHHHHHHGHHHHHHHGGGGHHHGGGFEGGHHHGGHHHHHGHGHHHGHHGGHD3331334@4FE1EE//>/?<////?2F>2@DFFFCCC@?--<-9../.:/.:.11....-..<<<.011111<1/0.<9.--.<.::111100/..<.//.-.-.9.-.:0...9001110/.0110<1--./<1111100101<11<001110011/</
@M03495:530:000000000-LYBTV:1:2112:27567:10580 2:N:0:GTGCTCTG+TTCTTCCT
ATATTTTGCCGTTGATAAACCACACTCCCTGTGGTCGTTATCTTGCTCCTTCTGTCGTCAACGAATTTACTAATTCCAAAGCTCACATGCTGACAGATCGGAAGAGCGTCGTGAAGGGAAAGAGTGTAGGAAGAAGTGTGGGCATGGGTGGGGGGGGCACGATGAAATAAAGAAACACTTCTATCACTTCAGATCTCCACTCGCAATCGTGTTGAGACAAGAGCGTACATAATGGCGTGCTGTCTTTTGAC
+
>A1A1DF3DFDAGGGGGGGFAAA0BAF0F01B1BB1AE0FHF222BGH11EAG1GDFF/AEGCF/FE2ADGG2FFGBGE1FFFGFHHB@FFDF0GHFDFG/A/>>>G/?/E/>0/BFE<F/FFFBB1>G1<1B00BB121///0<0</0?<</---@;----:9///;/;B//-/;9-///;///99//9B//B//9//-//9---;9--;999;9-/---9--9-9--/:/9//------/;/;////-9
@M03495:530:000000000-LYBTV:1:2112:2745:10603 2:N:0:GTGCTCTG+TTCTTCCT
ATATTTTGCCGTTGATAAACCAGGACTCAGGCTGGACCAAAGCTCACATGCTGACAGATCGGAAGAGCGTCGTGTAGGGAAAGAGTGTAGGAAGAAGTGTAGAGCTCGGTGGGCGGCGTAGGATTAAAAAAAAAAAAAAAGGAGAGTCAAGAGGAGGGACAGTGAGAGAGGAGAAAAGTAGAACAGAGAGGATAAGACACACAGAGGCGGACATATCAGACGTGAGTAAACATGAACTGTAGCACATGAGG
+
CCCCCFFFFFCCGGGGGGGGGGGCBGHHHHHHHHGHHHHHGHHHHHHHHGHHHFHHHHFHHGGGGHHHGGGGEEHHHGGHHHHGHHHDGHHH3ECGHFF4D3434??EEEFG/////<////1111?<11>--<@-----../...001100..<.<-....011010......:0//:111:0//://...<<0010///9.:0/..-----01111100-....1111110001110:11110/1000/
@M03495:530:000000000-LYBTV:1:2112:13923:10636 2:N:0:GTGCTCTG+TTCTTCCT
ATATTTTGCCGTTGATAAACCAGCTAATCCTGAAAAAAAAATCAAAGCTAAAAACTACAATGCTAAGACCACGATGTGACTGCTATCAAAGTTAGATATATATGTAAATTATTCATCTGTCAAATCCTAGAATTATATCATACCTGCTCCAGCAATCACGACCTGTAATGGTTTAGTGGGTTGTTCACTGTTTCTGAAAAATGAAGATAGTTGTCCAGCTTCCAAAAAGTTTATTGTGTTTTCTAGTGGAG
+
ACCBCFFFFFCAGGGGGGGGGGHHHGHHHHFHHHHHHGGGGHHHHHHGHHHGGHGHHHHHHHHHHHHHHHHHGGHGHHHGHHEHHFHHHHHHHHHHHHHHHHHHHHHGHGHHHHHHHHHHHHHHHHFHHHHHHHHHHHHHHHHHHHHHHHEHFHHHHHHGGGGGHHHFGHHHHHHHGHHHGGGGHHHHHHHHHHHHFFHGHGHFDGHHHFCGGHHHHHHHHG:GGHH.CFGFGGBFFGBFFGBFGFGGFGG
@M03495:530:000000000-LYBTV:1:2112:20055:10652 2:N:0:GTGCTCTG+TTCTTCCT
ATATTTTGCCGTTGATAAACCAGGACTCAGGCTGGACCAAAGCTCACATGCTGACAGATCGGAAGAGCGTCGTGTAGGGAAAGAGTGTAGGAAGAAGTGGAGATCTCGGTGGTCGGCGGCGCATTAAAAAAAAACAAAAATATAATGCAGCGGAGAGTCGATACATACAGATAGAAGAGGATAAGAATGCGAGTCAATATTGATTACAAGTGTGTGCACAGCTGAGGTTTCCTAGCTGTGAGAATACTACG
+
CCCCCFFFFFCBGGGGGGGGGGHGHHHHHHHHHHGHHHHEGHHHFHHHHHHHHHHHHHHHHGGGGGHGGEGFEEHHHHGFHHHHHGGFHHHGHFFGG4F33?F3B?4BF//>/3<///////-..<11=1<@<:.C..:.;0;0000000:-----.;0-...-00000;0000000;;../00000;00..--/0000:000000000000009.0000/.:00..9/000000;00:/00000:0090.
@M03495:530:000000000-LYBTV:1:2112:12091:10653 2:N:0:GTGCTCTG+TTCTTCCT
ATATTTTGCCGTTGATAAACCACCCTCCCTGTGCCCTCCAAAGCTCACATGCTGACAGATCGGAAGAGCGTCGTGTAGGGAAAGAGTGTAGGAAGAAGTGTAGATCTTGGGGGTGGGACTATCAATAAAAAAAAAAATAACGTAGTGAGTGGGTAAAACATGACATTGGCGCGAGTATGAGTAGTAAATAGAATCACTACACCATCCGTTGGAAACATAAGTAACCATGTGACGTCCACACACAGCATGAA
+
AABBB5DFFDDAGEGGGGGGFGGGGGHGGHHHGCHCGDEHGHHFHHHFFFGFHHHCGFF5BE1EFGA1CEEGGEFCGHHG?E1F3FGGGFHFH@G1BGHH4B344B4443///>/<//00@1>@2@211>1/>/--<.D00.<.<<<00;:.:.0/00:.0/0:0:000/-.----.000;00;00;00000///9/9///././/9../:.///////////;/////9//9.;...//9:.....//9/
@M03495:530:000000000-LYBTV:1:2112:28726:10670 2:N:0:GTGCTCTG+TTCTTCCT
ATATTTTGCCGTTGATAAACCAGCTAATCCTGAAAAAAAAATCAAAGCTAAAAACTACAATGCTAAGACCACGATGTGACTGCTATCAAAGTTAGATATATATGTAAATTATTCATCTGTCAAATCCTAGAATTATATCATACCTGCTCCAGCAATCACGACCTGTAATGGTTTAGTGGGTTGTTCACTGTTTCTGAAAAATGAAGATAGTTGTCCAGCTTCCAAAAAGTTTATTGTGTTTTCTAGTGGAG
+
3AAABFFFFFDAEGAGGFGGGGHHGHHHGHHHFGG5FEFEEGBGFFDBGHH5FHGHGHBGHFFDFFHGHEGGGCHGHHEFGFHHHHFHHHHHHHGEGGHHHHHHHHHFHGHHHHHHFGHFGHHHHHGHHGEHHHHFFBDHHHHHFHFHHBFGHFCGFFFG/BCFHHG1FGGFGF<GDHHGDGGGHFHHHHHFHHHFGHGF.GGH0CGHFGCHHHBCCGHHHH/CCG.A9CBFFFGFB;F:;/;0BB0090C
@M03495:530:000000000-LYBTV:1:2112:10446:10681 2:N:0:GTGCTCTG+TTCTTCCT
ATATTTTGCCGTTGATAAACCAGCTAATCCTGAAAAAAAATCAAAGCTAAAAACTACAATGCTAAGACCACGATGTGACTGCTATCAAAGTTAGATATATATGTAAATTATTCATCTGTCAAATCCTAGAATTATATCATACCTGCTCCAGCAATCACGACCTGTAATGGTTTAGTGGGTTGTTCACTGTTTCTGAAAAATGAAGATAGTTGTCCAGCTTCCAAAAAGTTTATTGTGTTTTCTAGTGGAGG
+
CCCCCFFFFFBAGGGGGGGGGGHHHHHHHHHHHHHHHGGGHHHHHGGHHHHHHGHHHHHHHHHHHHHHHHHGGHGHHHHGHHHHHHHHHHHHHHHHHHHHHHHHHHHHHHHHHHHHHHHHHHHHHHHHHHGHGGHHHHHHHHGHHEHHHHHGHHHGHHGGGGGHHHHHHHGHHHHGGHHGGFEHHHHHHHHGHHHGFHHHHHGHHFHGGHFHGHHGBHHHGFHFFHECCGHGGGGGGGGGGGGGFFFGBFF
@M03495:530:000000000-LYBTV:1:2112:19221:10683 2:N:0:GTGCTCTG+TTCTTCCT
ATATTTTGCCGTTGATAAACCACCCTCCCTGTGGTCGTTATCTTGCTCCTTCTGTCGTCAACGAATTTACTAATTCCAAAGCTCACATGCTGACAGATCGGAAGAGCGTCGTGTAGGGAAAGAGTGTAGGAAGAAGTGGAGAGATAGGGGGGGGGCGGAGCATTAAAAAAAAAAAGAAGAAAAGGTGAGAGAAGTGATCGACGGTACAAGACAACATCGAGTAGACAGATGAGACGACAGCTATAGCGCCC
+
DDDCDFFFFFCBGGGGGGGGGGGGGHHGGHHHHHGHGGGHGHHHHHHHHHHHHHHHGGGHGHGGGHHHHHHHHHHHHHHHHGHHHHHHHHHHFFHHHHHHGGGGHHHGGGGGGHHHHGGHHHHHGHGHHHHHH0GC3B22/=//D2D2@?<;----;----.::00:009-@--@.9./0;///.000.0:.0/00:00..:--...000////..;0./.:.00:0//0000:0.----.000000----
@M03495:530:000000000-LYBTV:1:2112:24796:10705 2:N:0:GTGCTCTG+TTCTTCCT
ATATTTTGCCGTTGATAAACCACCCTCCCTGTGGTCGTTATCTTGCTCCTTCTGTCGTCAACGAATTTACTAATTCCAAAGCTCACATGCTGACAGATCGGAAGAGCGTCGTGTAGGGAAAGAGTGTAGGAAGAAGTGTAGAGCTCGGGGGGCGGCGGGTCATTAAAAAAAAACAGAGAGGAGATGGATAGTAAGAAAGATTTGAATTCCTTGACACAAAGAGGTATCGACGTACAAGCATAGTATACAGG
+
CCCCCFFFFFCCGGGGGGGGGGGGGHHGGGHGHHGHGGGHHHHHHGHHHHHHHHHHGGGHGHGGEGHHHHHHEGHGHHHFHHHHHFHHFHHFHHHHFHFHCGEFHHHGGGGEG?GFGFCFGHHHGHGHFEFGHFHBFG22>2222<?CC/>--;-9---:;.0090B90>=--.;////.:.../00/000990;00/:/0;00000:000000000/..///.;000..---...00./0B00;B0000/
@M03495:530:000000000-LYBTV:1:2112:20403:10718 2:N:0:GTGCTCTG+TTCTTCCT
ATATTTTGCCGTTGATAAACCAGCTAATTCCAAAGCTCACATGCTGACAGATCGGAAGAGCGTCGTGTAGGGAAAGAGTGTAGGAAGAAGTGGAGATCTCGGTGGTCGCCGGATCATTAAAAAAAAAAAAAAAAAGGAGCACAGAGTAGAGAGACGATAAGACACCGAAGCGGGACAGGAGGTGGTCATCTCGAAAGATGTGCATACAAAACCTTTCGAAGTGTAGCAGAGCGTTATACTCAAGTGGTCAA
+
CCCCCFFFFFDCGGGGGGGGGGHHHHHHHHHHHHHHHHHHHHHHHHHHHHHHHHGGGGHHHGGGGEFGHHHGHHHHHHHHHHHHHHHGHHGG3F?@334B???E?>3>/////?>03B3?FFF?/@//-------../..../<0/00<000../.-.<.000//.---------9...:..<...000000.0/../000000000000..</000....<0<<0000/./-<...0000000000<000
@M03495:530:000000000-LYBTV:1:2112:11321:10745 2:N:0:GTGCTCTG+TTCTTCCT
ATATTTTGCCGTTGATAAACCAGCTAATCCTGAAAAAAAAATCAAAGCTAAAAACTACAATGCTAAGACCACGATGTGACTGCTATCAAAGTTAGATATATATGTAAATTATTCATCTGTCAAATCCTAGAATTATATCATACCTGCTCCAGCAATCACGACCTGTAATGGTTTAGTGGGTTGTTCACTGTTTCTGAAAAATGAAGCTAGTTGTCCAGCTTCCAAAAAGTTTATTGTGTTTTCTAGTGGAG
+
BBBBBFBFFFDA2FFGGBFFE4AGHFFGGBFF5FGE2EGGCHHGHHHHHHHHBGGHHBHFHHHHHGGHFCFCE?EF?FGFHHFHHHHHBGBBB4@DHHFHGHHHGDGHHHHHHHHGGHFGFHEHHHGFFHHHFHGHFEFGGHBGHHE1DFFHFHHHGHFE//CFHHGHHHEDFFHGGHEE>FDGHFHEHG<GGHHBGGEDGHHH0;00:;GGGHHG0CHHEFCGF:.;C0;CFFGEBBB/C/;BB0C0.B9
@M03495:530:000000000-LYBTV:1:2112:12786:10748 2:N:0:GTGCTCTG+TTCTTCCT
ATATTTTGCCGTTGATAAACCAGCTAATCCTGAAAAAAAAATCAAAGCTAAAAACTACAATGCTAAGACCACGATGTGACTGCTATCAAAGTTAGATATATATGTAAATTATTCATCTGTCAAATCCTAGAATTATATCATACCTGCTCCAGCAATCACGACCTGTAATGGTTTAGTGGGTTGTTCACTGTTTCTGAAAAATGAAGATAGTTGTCCAGCTTCCAAAAAGTTTATTGTGTTTTCTAGTGGAG
+
ABBBBFFFFFBBGGGGGGFGCAGAFHGCGAEFEFF52AEGGHFBGF52GFFHHHCGHCCDFFFGHFGHHHHHGGHG1GHDFGEGHFHGFHHEGHHGHHHHHHHHHHHHHEHHHHHHHHFHHHHHHFHHHGHHHHHHHHHHHHHFHGHGHBHHEHHHGGFGBDCEFHFFHHHHGHHEGGHEEGGGGHHGHHHHHHHHHHHG.FHGFHHGFGHEGHGCHHHHEGHC:CGEDFFGGGGGFGFFFGGGFFGGGBE
@M03495:530:000000000-LYBTV:1:2112:23382:10755 2:N:0:GTGCTCTG+TTCTTCCT
ATATTTTGCCGTTGATAAACCAAAGCTCACATGCTGACAGATCGGAAGAGCGTCGTGTAGGGAAAGAGTGTAGGAAGAAGTGTAGATCTTTGTGGGAGCCGCAAAATTAAAAAAAAAACAAAACACTGGGGGTAGAGTATCACAGATTGTAGATGGTCGGGTCAGGGTGCCGGCAATCTGTGCGACAAGAGGAGCAGGGATAGAACGTGATAGCATGTGCGCGTTTCCACCGATCGATGCGTGAGTCGTGA
+
AA?AAFF3BFAAEAC3FG1GGGGF0CDHHHHHCCHF1GFHHDBF//FEFHHCAEEE/FFFEE00FCCGG11DFB1F0B0B112B1B21B12BB0//?////////01111111</>B////000<<1D0//--..>1<=000=00/=00000=00<00;;C.-.:/:9.9/-----/900009..;-----9----/-;9-9////-;999/;/:////9---;99////-9--;-9-/---9;-//---/
@M03495:530:000000000-LYBTV:1:2112:26943:10756 2:N:0:GTGCTCTG+TTCTTCCT
ATATTTTGCCGTTGATAAACCACCCTCCCTGTGCCAAAGCTCACATGCTGACAGATCGGAAGAGCGTCGTGGAGGGAAAGAGCGTAGGAAGAAGTGTTAAGTGGCGGGGTGTGTGAGCGCAAAAATTAAAAAAAAGTGTGTTCCACAGTCCAGGCAGATGGGTTTGGTCTGAAGCAAGGCAGTTCTGTCTTCTGCAGTGTCATAGCATACTTCTCAAATAAATTATGCTCCCGGCAGGACTATAAACTCCC
+
AAAAAFFFB1A1EAF3E3F11AEFCGHGC01BB1AGGHH0FF1GFF11FFHFDG0DCE/EA/EGF/BB/>E/?/>@/0/B000>?/EEBF00F01>22221221///>//>//0<111-->--/../00000:--.0:<09/0;C0/.0000/9....00/;9.9.990;///;//9-----/99//;///;//////:;/////////9////9///////////9;//99-------99/;///9///-
@M03495:530:000000000-LYBTV:1:2112:10959:10765 2:N:0:GTGCTCTG+TTCTTCCT
ATATTTTGCCGTTGATAAACCACCCTCCAAAGCTCACATGCTGACAGATCGGAAGAGCGTCGTGTAGGGAAAGAGTGTAGGAAGAAGTGTAGATCTCGGGGGGGGCCGGATCATTAAAAAAAAAAAAAAAAAAAAACCAGGAGCGGTAAAGTGGTGACGAGAAACTAGAGCAATGGAATGTAACGTGCACATAATAAGAGAGCAACAGAAGTATAACGTATGTAGAAGTCTAATTAACGATACGAAGGTGA
+
DDDDDFFFFFDCGGGGGGGGGGGGGHHGHHHHHHHHHHHHHHHHHHHHHHHGGGGHHHGGGGEGHHHHGHHHHHHGHHHHHHHHHHHFF44@B4BBFGF/>E--9-----.-:000:BBFFFFA=D--<<------........--<..00000:.<0..<.90/0<0<0<0/00:00000000.<...0:00<0000<0/..:/..//00000000./:0/<00000<000000000<...<.....<00
@M03495:530:000000000-LYBTV:1:2112:3666:10773 2:N:0:GTGCTCTG+TTCTTCCT
ATATTTTGCCGTTGATAAACCACCCTCCCTGTGGTCGTTATCTTGCTCCTTCTGTCGTCAACGAATTTACTAATTCCAAAGCTCACATGCTGACAGATCGGAAGAGCGTCGTGTAGGGAAAGAGTGTAGGAAGAAGTGTAAAGGTCGGGGGGTGGCGTATCATTAAAGAAAATAAAAGAATGAAGATGTATTTGAGATCATCGATTTAGAAGGTGAATATACCATGAGTAGAGTAGGCGAATTGAGTTTTC
+
AA?A?5DDFFBAEGGGGGGGGCFGGHHGGHHGHHHHGGGGHHHHHHGHHHHHHGHHGGFAEBDGGHHHHGHHGHHHHGHHHHHHHHHHHHHHBHHFFFHHDEFEHHHGEFCEGCGFGGGGHHGGGGHGGFHFHAGF3222222@@2>//>---;-.-.-..;///////99.//////:./////99///9;///.99//9///./.;////99/9//9//////////;/:9/////----9//9///;/
@M03495:530:000000000-LYBTV:1:2112:10646:10781 2:N:0:GTGCTCTG+TTCTTCCT
ATATTTTGCCGTTGATAAACCAGTCTCCAAAGCTCACATGCTGACAGATCGGAAGAGCGTCGTGTAGGGAAAGAGTGTAGGAAGAAGTGTAGATTTCGGAGGGCGCCGCATCATTAAAAAAAAAAAAAATATATTGCATTGGTAGTTAAAGAGAAAAAGAGATAGAAACACAATGTATAACTGGCTATATAGAATGTATGTTCAGTATTACAGAGAGGCCGTGCTATCAATAGTCTGTAATATATAACGAA
+
BBBBBFFFFFBBGGGGGGGGFGHFGGHHHGFHHHHHHHHGHHHHHHHHHFGFAFGHHHGEDEEGGHHHGEHFHHHFGFGFHFHHFHH43B@@44444BE1>E@/>////<//B3B33332BCGFG-<--.00000<0000000:0:000:0:///:/...//0;0000//99.:000000000/./;90090009///:////9///////////9.9..-;-..9///////////9////;9////...
@M03495:530:000000000-LYBTV:1:2112:15734:10826 2:N:0:GTGCTCTG+TTCTTCCT
ATATTTTGCCGTTGATAAACCAGCTAATCCTGAAAAAAAAATCAAAGCTAAAAACTACAATGCTAAGACCACGATGTGACTGCTATCAAAGTTAGATATATATGTAAATTATTCATCTGTCAAATCCTAGAATTATATCATACCTGCTCCAGCAATCACGACCTGTAATGGTTTAGTGGGTTGTTCACTGTTTCTGAAAAATGAAGATAGTTGTCCAGCTTCCAAAAAGTTTATTGTGTTTTCTAGTGGAG
+
ABBBCFFFFFCAFGGGGGGGGGHHHHHHHHHHHHHHHGGGGHCHHHHFHHHHHFEHHHHHHHGHHFHHHHHHGGHGHFHFFHEFHGFHHHHHHGHBEHGGGHGGHHHFH4GHHFHHHGGHHHHHHHFBHDHHHGHHFGHGHHHEFHFFHCFGGGFDFBGGDGCDHFHHGHHHHHHGFHHEGGGGGFGGHHFHDGFDGGHHACGHGFFGFFHHGHHB0GBGGHCGHHH..CFFGGFEF9FFFFB0B9FFFBE
@M03495:530:000000000-LYBTV:1:2112:14755:10854 2:N:0:GTGCTCTG+TTCTTCCT
ATATTTTGCCGTTGATAAACCAGCTAATCCTGAAAAAAAAATCAAAGCTAAAAACTACAATGCTAAGACCACGATGTGACTGCTATCAAAGTTAGATATATATGTAAATTATTCATCTGTCAAATCCTAGAATTATATCATACCTGCTCCAGCAATCACGACCTGTAATGGTTTAGTGGGTTGTTCACTGTTTCTGAAAAATGAAGATAGTTGTCCAGCTTCCAAAAAGTTTATTGTGTTTTCTAGTGGAG
+
BBBBBFFFFFBBGGGGGGGFGGHHHHHHHHFHHHHHHGGGGHHGHHHHHHHHHHGHHHHHHHHHHHHGHHHHGGHGGFHHHHHHHHFHHHHHHHGHHHHHHHHHHHHHHHHHHHHHHHHHHHHHHHHHHHHHHHH4HHHHHHHHHHHGHHHHGHHHHHHGGGGGHHEHHHHFHHHHFHGHGGGGHHHHHHHHHGFHHGHHGHE<GGGHHHHHHHHFHFGHHHHHHHHEGFGGGGGGGGFBCFFGGGGGGBA
@M03495:530:000000000-LYBTV:1:2112:12652:10883 2:N:0:GTGCTCTG+TTCTTCCT
ATATTTTGCCGTTGATAAACCAGGCGGACCAAAGCTCACATGCTGACAGATCGGAAGAGCGTCGTGTAGGGAAAGAGTGTAGGAAGAAGTGTAGATCTCGGTGGGCGCCGGGACATTAAAAAAAAAAAAGAGAGGAAATAGGAGGAGGAGATCAAGTCAGTAAAGAAGGATGATAGATAAGAAGAAGAGTATAAGAGTTCATAGCTAAGGATGTGGAGATGTGAAGAAAGAGTGTAAAGCGGGCGATAATA
+
CDDCCFFFFFDEGGGGGGGGGGHGHGGGGGHHHHHHGHHHHHHHHHHHHHHHHGFGGHHHGGGGEFFGHHGHHHHHHFGGHHHHHFHHFFF4B34??BBGG/E?/////<////?1111?DGCDC-@@-..//.../<01000/....9../00001111:1:111:/..0001111111011/://0.<111<1101111:1101<10/000<100.0/011111://0//11111111.---<@-..11
@M03495:530:000000000-LYBTV:1:2112:15502:10886 2:N:0:GTGCTCTG+TTCTTCCT
ATATTTTGCCGTTGATAAACCAGCTAATCCTGAAAAAAAAATCAAAGCTAAAAACTACAATGCTAAGACCACGATGTGACTGCTATCAAAGTTAGATATATATGTAAATTATTCATCTGTCAAATCCTAGAATTATATCATACCTGCTCCAGCAATCACGACCTGTAATGGTTTAGTGGGTTGTTCACTGTTTCTGAAAAATGAAGATAGTTGTCCAGCTTCCAAAAAGTTTATTGTGTTTTCTAGTGGAG
+
BBBBBFFFFFBAGGGGGGGGGGHHHHHHHHDGGGGHHGGGGHHHHHEGHHHHHHGHHHHHHHHHHHHHFCGHFFHGFFHFGHHHHHHHHHHFHHHHHHHFHHHHGHHHHHHHFHHHHHGHHHHHHHHHHHFHHHHHHHHGGHHHHHFHHHHHHFHHFHHDGG?DCGHHHHHHHGHHFGHGGGGGGHHHHHGHDGHHHHHHFGHFDBGHHGGHHHHHHHHEHFCCGFGGGFGFFGGGGGFGGGGGGGGGGBE
@M03495:530:000000000-LYBTV:1:2112:25345:10895 2:N:0:GTGCTCTG+TTCTTCCT
ATATTTTGCCGTTGATAAACCAGTCAGGAGTCCAAAGCTCACATGCTGACAGATCGGAAGAGCGTCGTGTAGGGAAAGAGTGTAGGAAGAAGTGGAGATCTCGGTGGGCGCCGGAGCAGTAAAAAAAAAAAAAAACGGAGAAAAGACGTGGGAGGTCGCGGTTGATACTAAGGAGCCGAGAGATATGGAATATTCATCACACATGGACACTCAGGAGTGCTCACTAGCGGATGACGCTATGAGCGCATACG
+
CCDDCFFFFFCCGGGGGGGGGGHHHHHHGGHHHHHGHHHGHHHHHHHHHHHHHHHHGGGGHHHGEGFFFFGFHGHHHGHHHHHHHHHHGFHG@D3@?@33BBBF>?///>/<//</</2@@DFDFGCCG---<--.A...-.0//./....-..-./----.-;B0000000/0.:.9-9-:.00000000;0000000000.00/000:0//0/0./;00000000/-----:0.:...00:0---;.:.
@M03495:530:000000000-LYBTV:1:2112:24474:10918 2:N:0:GTGCTCTG+TTCTTCCT
ATATTTTGCCGTTGATAAACCAGCTAATCCTGAAAAAAAAATCAAAGCTAAAAACTACAATGCTAAGACCACGATGTGACTGCTATCAAAGTTAGATATATATGTAAATTATTCATCTGTCAAATCCTAGAATTATATCATACCTGCTCCAGCAATCACGACCTGTAATGGTTTAGTGGGTTGTTCACTGTTTCTGAAAAATGAAGATAGTTGTCAAGCTTCCAAAAAGTTTATTGTGTTTTCTAGTGGAG
+
>ABBAFDFFFDAEGAGGGBGBEFHGHGHHFGFCBFDGG?EFFGBGH5GHFHGHGGHEGHFHB3GB5FFGCFAEEGAHEEFHHFGHFHF4FH@E@GGHHHHHHGHGHHEFGHBFHHGHFHHHHHHGHHHHHE3DFFHGHHGHGD2FDGFH22CCFGHBGHBE/>?CGBFBD1FGHEF=<GEGFCEEFGGFHHEFHHHHFGH.<GG=C0;0;CBGGC0:CFFCGF0<CEEFFFFBF00009///9C09BBAFG
@M03495:530:000000000-LYBTV:1:2112:5377:10928 2:N:0:GTGCTCTG+TTCTTCCT
ATATTTTGCCGTTGATAAACCAGCTAATCCTGAAAAAAAAATCAAAGCTAAAAACTACAATGCTAAGACCACGATGTGACTGCTATCAAAGTTAGATATATATGTAAATTATTCATCTGTCAAATCCTAGAATTATATCATACCTGCTCCAGCAATCACGACCTGTAATGGTTTAGTGGGTTGTTCACTGTTTCTGAAAAATGAAGATAGTTGTCCAGCTTCCAAAAAGTTTATTGTGTTGTCTAGTGGAG
+
ABBBAFFFFFBBGGGGFGBGGGGFGHHFHHFFFHHGHAEFG1AFCFHFHGHHHEEGHCGGFBGGHBGEFFGGGCHG?FGH4FBHGBGHGHFFGHFBGBGGHHGHHFFHHHHHHHFHFHFHHHGHFHHHHHFFHHGHHHGHHHEHHHGHFFGHHF<DG<CAGCCDFFHDDGHGHFFGHHAHDGGGGHFHHHHH<DGHH0GHACGF0GCCFHCCHFC00C/CCG:C0;C:EFG9FGFFGFFF.99CFFF0.BE
@M03495:530:000000000-LYBTV:1:2112:12327:10944 2:N:0:GTGCTCTG+TTCTTCCT
ATATTTTGCCGTTGATAAACCAGTCACAACCACTTCTTGCCCTCCAAAGCTCACATGCTGACAGATCGGAAGAGCGTCGTGTAGGGAAAGAGTGTAGGAAGAAGTGTAGATCTCGGGGGTGGGCGGGTAATTAAAAAAAAAAAAAAAAAAAGACGAGAAAGAAAGACAAAGCTTAAGAGAAAAAAAATGAAAAATGAAAACGTAAAAGTAGGAAGAAAGGAATAGATAACGACACAAGAGCAAAAGAGTAA
+
BCCBCFFFFFCBGGGGGGGGGGHHHHHHHGGGGHHHHHHHHHHHGHHHHHHHHHHHHHHHHHHHHHHHGGGGHHHGGGGGGGHHHGHHHHHHGHHHHHHHHHHHBB443444440?//</<<///----/1<11:<0ACBGC-A-9-----..:.--..<0/./0////<//01<11<<::0/.---<01111..0:111/-..<.:10110<1..//<.</000<111<..<--/.././0/0/:</:::
@M03495:530:000000000-LYBTV:1:2112:20480:10951 2:N:0:GTGCTCTG+TTCTTCCT
ATATTTTGCCGTTGATAAACCACCCTCCCTGTGGTCGTTATCTTGCTCCCTAATTCCAAAGCTCACATGCTGACAGATCGGAAGAGCGTCGTGTAGGGAAAGAGTGTAGGAAGAAGTGTAAATCTCGGTGGGCGGCGGATTATGAAAAAAAAAAAAAAAGAAAAAGGAAGTAGAATGGATAAAGTGATCAAGATAAGTGATGAGACCGTCACAATAGAGCAGAAACAAACAGGACCAGCGAGAGCGTCGGA
+
CDCCDFFFFFCCGGGGGGGGGGGGGHHGGHHHHHHHGGGEHHHHHHHHHGHHHHHHHHHHHGHHHHHHHHHHGHHHHHGHGGGGHHHGGGGGGHHHHGGGHHGHHHHGHGGHHHHHDF4?444444BF/?A/////-<<@.G11111=<<E@CG-9-@-...//...//.01111110011011111111000011011:111<10B-....10011<11<<//0:/.<../.......<--<-.-..--9
@M03495:530:000000000-LYBTV:1:2112:3613:10961 2:N:0:GTGCTCTG+TTCTTCCT
ATATTTTGCCGTTGATAAACCACCTGTGGTCGTTATCTTGCTCCTTCTGCTAATTCCAAAGCTCACATGCTGACAGATCGGAAGAGCGTCGTGTAGGGAAAGAGTGTAGGAAGAAGTGTAGATCTCGGGGGGGGCCGGGTCCTTAAAAAAAAAAAAAACAGAGCGAGTAGGTGGTAGGAGTAGAGTGAGAGACAATCACTGATACAGCACTGTACGTGTCGACTGATAATGTGTGATGGCAGAGACAAGTG
+
?ABBBFFBFFDAGGGGGGGGFGGGHGHHHFFEGGHHHHHGDHHHHHHHFHHHHHHHHHEACHHHHHGHHHHHGHHHHHHGGFGGGHHGGGGGGHFHHAFCHHHFFGFGHHGGHGFH434B344BBBGE//>--9-----9-./////9/9@>---9;-...///----.////../:.//.///9/9/9//...9//////////9//..///9:.../;..99./////////9////9/..;9....//
@M03495:530:000000000-LYBTV:1:2112:6450:10967 2:N:0:GTGCTCTG+TTCTTCCT
ATATTTTGCCGTTGATAAACCAGGGACTCAGGCTGGACCAAAGCTCACATGCTGACAGATCGGAAGAGCGTCGTGTGGGGAAAGAGTGTAGGAAGAAGTGTAGATCTAGGTGGTGGGCGGAAGATTAAAAAAAAAAAGAAGAAGAGGCAAGAGATGGCATGTACAATGAAATATAAAATTGACACAGACAATACATAATGAGAAGAAGAAACAGGATCAGAAGAGGTATCGGTACAGAGGGACGTAGAAGA
+
BBBBBBFFFFBAGGGGGGGFGGHGGGGHHHHHHHHEFHHHHHGGFHHHHHHHHHHHHHFHHHGGGGGHHGGGGGGHHGGGGGEGGHGFFFHHHHHFHHGG44E44444BE3BC?/?//>////?<1?1<?G/<??--.:.//://..=.../::00///0900000000000;0;0;;0/0;;00/././/0//9/////9/////9/////9...//9/////9./9//.-.../9//....9...;//;
@M03495:530:000000000-LYBTV:1:2112:7814:10989 2:N:0:GTGCTCTG+TTCTTCCT
ATATTTTGCCGTTGATAAACCAGGACTCAGGCTGGACCAAAGCTCACATGCTGACAGATCGGAAGAGCGTCGTGTAGGGAAAGAGTGTAGGAAGAAGTGTAGATCTCGGTGGGGGCCGTATGATTAAAAAAAAAAAAAAACAGAAGAGAGAGGTGTAAACGCTGGGAGAGTAGAAAAGAACAGATGTGACAGCAGACAACAGAGCAGTAGTAGATACACGAAAGAGATAATAGGGAGATGATCAAGAAGAA
+
DDDDDFFFFFDBGGGGGGGGGGHGHHHHHHHHHHGHHHHHHHHHHHHHHHHHHHHHHHHHHGGGGHHHGGGGFGHHHHGHHHHHHHHGHHHHHGGHHFH44B@4B?BEE?/E//>/<<//02@2@22>FFFCC@C@<-:-..//000:/....:.<00009-..-...<.00<000//..////00000000././<//..////0/0:0000:00000.<..</</00<<000.:../00000000//0/
@M03495:530:000000000-LYBTV:1:2112:2914:10990 2:N:0:GTGCTCTG+TTCTTCCT
ATATTTTGCCGTTGATAAACCAGGATCAGGTGGACCAAAGCTCACATGCTGACAGATCGGAAGAGCGTCGTGTAGGGAAAGAGTGTAGGAAGAAGTGTAGATCTCGGGGGTGGCCGTATCAGTTAAGAAAAAAGAGCTAATCACGCAAGTAGTCACATGTAAAGAACGTCACTGAGACAGTGATAACTTCCGGAATAGAACGCAACTACCGATGACACTCTGACATCTCTGCTCGACTGGCATTAGAGTTC
+
AA3A3D5@@DDAGGCGEBGDFFGAAGHHDHGHAAABGGACFFHFGFHHGHHHGHF3BBFEAAEGFHEEECEEF2DGGEG1B3BBFF4BFBGG13BBFBBE444B40////</><0<//0011111@1?10?0>.<001>=111/..-<-0000000000000000./.....009000//:0000;00099.-.9.00009..;-9///;-;-.////;////9/////9///;.--....;////////9
@M03495:530:000000000-LYBTV:1:2112:8511:11010 2:N:0:GTGCTCTG+TTCTTCCT
ATATTTTGCCGTTGATAAACCACCCTCCCTGTGGTCGTTATCTTGCTCCTTCTGTCGTCAACGAATTTACTAATTCCAAAGCTCACATGCTGACAGATCGGAAGAGCGTCGTGTAGGGAAAGAGTGTAGGAAGAAGTGGAGATCACGGGGGGGGCGGCAAAATTTAAAAAAAAAAACAAGTTAAGGAAATAGGAATCAGATAGCAGTAGAATTAGCTAGAATCGTAAGTCGTGTAGCATGCATGTTATTTG
+
ABCCCFFFFFCAGGGGGGGGGGGGGHHGGHHHHHHHGGGHHHHHHHHHHHHHHHHHGGGHGHGGGHHHHHHHHHHHHHHHHHHHHHHHHHHHFHHHHHHHGFGGHHGGGGGGG?GFHGFHHHHHGHHHEGGHHGGCB22>=22222///<<---------.;0;0::BFFA:@;--.../0000090//00000009000000000090000009/9000000.:9..00:..;/0:00;00000;00000
@M03495:530:000000000-LYBTV:1:2112:10659:11055 2:N:0:GTGCTCTG+TTCTTCCT
ATATTTTGCCGTTGATAAACCAGAGGACTCAGGCTGGACCAAAGCTCACATGCTGACAGATCGGAAGAGCGTCGTGTAGGGAAAGAGTGTAGGAAGAAGTGTAGATCTCGGTGGTGGCCGTGTTATTAAAAAAAAAAAAAAAATAAGAGGAAAAGAGACAACGGAAGATGTACGTAGTACTAGGAATAGAAGTATAAACCGCCATCCAGGAATAGATAACGAACAGGCAGATAGGTATGAGACACAAATCG
+
ABCCCFFFFFCBGGGGGGGGGGGHHGHHHHHHHHHHGHHHHHHGHHHHHHHHHHHGHHHHHHHGGGGHHHGGGGGGHGHHGHHHHHHEGHHHHHHHHHH4FBGD444440?///</<?B///B033333?F2B//><--<<<-.00000..//;/./////.--....00000./0..90000/:00000000000090/----.9.00/./;0000000...9-/..;..;00/00000000///..00.
@M03495:530:000000000-LYBTV:1:2112:27933:11059 2:N:0:GTGCTCTG+TTCTTCCT
ATATTTTGCCGTTGATAAACCAGCTAATCCTGAAAAAAAAATCAAAGCTAAAAACTACAATGCTAAGACCACGATGTGACTGCTATCAAAGTTAGATATATATGTAAATTATTCATCTGTCAAATCCTAGAATTATATCATACCTGCTCCAGCAATCACGACCTGTATTGGTTTAGTGGGTTGTTCACTGTTTCTGCAAAATGAAGATAGTTGTCCAGCTTCCACACAGTTTATTGTGTTTTCTAGTGGAG
+
AA?AABF@@F?>E1GGGAFGEGHH1BG31AFAFAF1BE/AEF1AAFGHFHHF1B/BGF1GH1CGHHHFH0BFEEEAE12BBF0GF2F2FHFFFGF1F@F@FGFHHGHBGHHFEDBFHHEEGHD1FB1GHHGDGHFD2FDGHGFFBF01BG110C<1@@CC/BCABD1111??GAFG=FC..>CC<GFGGGDGDDGD00<D/<DDGFFF00CCBGHFGGEHH0CC0:.9;00BBFGEFBB/990=9F;FAB9
@M03495:530:000000000-LYBTV:1:2112:26623:11061 2:N:0:GTGCTCTG+TTCTTCCT
ATATTTTGCTCTTGGTAAACGATGTCATAAGTTGTAACTGATACCTTGTGCTGTAAGACACCAAGAGGAAGGGGGTGGGATAGTGAATAGGCGATAGAGCGGGAGATGGGCGCGGGGGGGGACTGAGGAGGAAATAAGAGAAAGTGAGGGGAGGGCGCACTATCAATGTTGCAACTGAATGTGTTGATATCTATGACAATGACAACAACGTGATCTCGTGAGTACTTCACGCTGCATTCACGCGTGTTGAG
+
>111133313131111A3111A1B033A3313B3333DA11A211BB1111D111221100///000/00B//A//////10@2@2222111/////1>1/>//</011/0/////-----9---;/-9----//9////9///////9-------9----/;//////////;/9/////////:///;///////////////--------;//9-:-/-////;//9-----//////9-------//
@M03495:530:000000000-LYBTV:1:2112:19439:11084 2:N:0:GTGCTCTG+TTCTTCCT
ATATTTTGCCGTTGATAAACCACCCTCCCTGTGGTCGTTATCTTGCTCCTTCTGTCGTCAACGAATTTACTAATTCCAAAGCTCACATGCTGACAGATCGGAAGAGCGTCGTGTAGGGAAAGAGTGTAGGAAGAAGTGTAGATATCGGTGGTCGCCGGATCATTAAAAAAAAAAAAAAAAGAAAATAAGAGTGAGATAGACGTGAGAAGAACAAGATAAAGGAGAGGAGATAGATAGAAGAAGGTACAACA
+
CDEEEFFFFFDCGGGGGGGGGGGGGHHGGHHHHHGHGGGHHHHHHHHHHHHHHHHHGGGHGBEGGHHHHHHHGHHHHHHHHHHHHHHHHHHHFHHHHHHHGGGGHHHGGGGGGHHHGGHHHHHHHHHHHHGHHHHFFH2>GF22>@FC/?E?1>//<<-<<.111<1<GCCC?<C-----..://1011101<:01111<0....<11:B///<//01111</....<.9/11111111<:/<.0111109
@M03495:530:000000000-LYBTV:1:2112:7087:11120 2:N:0:GTGCTCTG+TTCTTCCT
ATATTTTGCCGTTGATAAACCAGGGACTCAGGCTGGACCAAAGCTCAATGCTGACAGATCGGAAGAGCGTCGTGTAGGGAAAGAGTGTAGGAAGAAGTGTAGATTTCGGTGGGGGGGGGGTCATTAAAAAAAAAAAAAATAAAAAAATGTATGATAGAAGAGACATCAAAACAAATAGACTAAGACTAGAATTGGGACAAGCTAGTAAGCGAAGTATGGATGAACAGTATGATCAGACCAGAAAGTGACAC
+
CCDDCFFFFFDCGGGGGGGGGGHGGGGHHHHHHGHGGHHHHHHHHHHHHHGHHHHHHGHHHGGGFHHGGAEFFFFHHHGGFHHGH4FBFGFFHHGHHFH4D3444B4B@?AE//<--<---..000BB0BD->---@=-.00<00--.0<00000000000.///000000.9..<00B00000000000<0000....<..0<:00000-.<-<000/0000000/00000000000.<B./000:0000
@M03495:530:000000000-LYBTV:1:2112:18048:11121 2:N:0:GTGCTCTG+TTCTTCCT
ATATTTTGCCGTTGATAAACCAGCTAATCCTGAAAAAAAAATCAAAGCTAAAAACTACAATGCTAAGACCACGATGTGACTGCTATCAAAGTTAGATATATATGTAAATTATTCATCTGTCAAATCCTAGAATTATATCATACCTGCTCCAGCAATCACGACCTGTAATGGTTTAGTGGGTTGTTCACTGTTTCTGAAAAATGAAGATAGTTGTCCAGCTTCCAAAAAGTTTATTGTGTTTTCTAGTGGAG
+
BCCCCFFFFFCCGGGGGGGGGGHHHHHHHHHHHHHHHGGGGHHHHHGHHHHGHHGHHHHHHHHHHHHHHHHHGGHGHHHHHHFGHGHHHHHGHHHHHHHHHHHHHHHHHHHHHGHHHHHHHHHHHHHHHHHHHHHHHHHHHHHHHHHHHHHGGHHHHHHGGGGGHHHHHHHFHHHHFGHHGGGGHHHHHHHHHHHFGHHHHHHHHHHGHHHHHHHHGHHHHHHFHHGGGFGGGGGGFGGGFGGGGFGGGFE
@M03495:530:000000000-LYBTV:1:2112:21607:11121 2:N:0:GTGCTCTG+TTCTTCCT
ATATTTTGCCGTTGATAAACCAGCTAATCCTGAAAAAAAAATCAAAGCTAAAAACTACAATGCTAAGACCACGATGTGACTGCTATCAAAGTTAGATATATATGTAAATTATTCATCTGTCAAATCCTAGAATTATATCATACCTGCTCCAGCAATCACGACCTGTAATGGTTTAGTGGGTTGTTCACTGTTTCTGAAAAATGAAGATAGTTGTCCAGCTTCCAAAAAGTTTATTGTGTTTTCTAGTGGAG
+
ACCCCFFFFFCCGGGGGGGGGGHHHHHHHFHHHHHHHGGGGHHHHHHHHHHHHHGHHHHHHHHHHHHHHGGHGGHGHHHHHHGHHHGHHHHFHHGHHHHHHHHGHHHHGHHHHFHHHHHHHHHHHHHHHHHHFHHHHHHHHHDC3GAGGFFFBHHHHHHGGCCGHHHEHHB?FGFFDFAFCFCGHHHHHFFHHHFFFHHEHHFHGHHHFHGHFHHFFFGHHHHHFH...9CGGGGGGFF:CFFGBFBFEBE
@M03495:530:000000000-LYBTV:1:2112:21398:11129 2:N:0:GTGCTCTG+TTCTTCCT
ATATTTTGCCGTTGATAAACCAGCCTCCCTGTGGTCGTTATCTTGCTCCTTCTGTCGTCAACGAATTTACTAATTCCAAAGCTCACATGCTGACAGATCGGAAGAGCGTCGTGTAGGGAAAGAGTGTAGGAAGAAGTGTAGAGCTCGGGGGTGGCCGGATAATTAAAAAAAAAAAAAAGAAAACAATACTCGTAGGACGGAGATCAAGACAAAGACGGATGGATGAACAGCGGAAGATAAGTCAAGAGTAT
+
CCCDCFFFFFCCGGGGGGGGGGHHGHHHGHFGHHHHGGGHHHHHHGHHHHHHHHHHGGGHGHGGGHHHHHHHHHHHHHHHHGHHHHHHHHHHGHHHHHHHGGGGHHHGGGGEGGHGHGGHHHHHGGDHHHHFHFHHGH3?2>22>=AD/>><-<..---..00<0<00<9A-AA?<<9...<//..00000.:...009-..-/0<000<//////....-./0:000</.----9<000<<00:00.0<0
@M03495:530:000000000-LYBTV:1:2112:28400:11132 2:N:0:GTGCTCTG+TTCTTCCT
ATATTTTGCCGTTGATAAACCAGCTAATCCTGAAAAAAAAATCAAAGCTAAAAACTACAATGCTAAGACCACGATGTGACTGCTATCAAAGTTAGATATATATGTAAATTATTCATCTGTCAAATCCTAGAATTATATCATACCTGCTCCAGCAATCACGACCTGTAATGGTTTAGTGGGTTGTTCACTGTTTCTGAAAAATGAAGATAGTTGTCCAGCTTCCAAAAAGTTTATTGTGTTTTCTAGTGGAG
+
BBAABFFBFFBBGFGGGGDGFGGGHHHHHGHHHFHHHGGGGHHHGHBGHGHHHHGHHGHHHHEHHGGHGHHHGGGFBFFHHFFDGFHHGHH4EGHHHDGHHHHHHHHHHHHHFHHHHHHHGFFFFHHHHEHHHHHHFF2GGHFCGH0GFHHHBFGHHHGGEGGDHHHFHHGFFGFF<=GFEGGFHGHHHHHHDDGBFEFHGGHFFHFGCBGHHGBCGFFGHF/;:;:.E90;FBCBB;/CFFF0BBFF.FE
@M03495:530:000000000-LYBTV:1:2112:5294:11152 2:N:0:GTGCTCTG+TTCTTCCT
ATATTTTGCCGTTGATAAACCAGCTAATCCTGAAAAAAAAATCAAAGCTAAAAACTACAATGCTAAGACCACGATGTGACTGCTATCAAAGTTAGATATATATGTAAATTATTCATCTGTCAAATCCTAGAATTATATCATACCTGCTCCAGCAATCACGACCTGTAATGGTTTAGTGGGTTGTTCACTGTTTCTGAAAAATGAAGATAGTTGTCCAGCTTCCAAAAAGTTTATTGTGTTTTCTAGTGGAG
+
AAABBBD54DDAE2FFGFGGGGHGHHHHHHFHGFFDGEGGG1FGHHHGHGHHHGEHFHHHGFGHHGGHHGFG?EHEHHGFFHGHHHHFHFHFHHHFFHHFFHHHHHHHHHGFF?GGDGHFHHHGHHGGHHHHHFFGHHHHHHGBFG0GDFGHHGHFHHHDF/AEHHGF1FDGHFGFGD0CEF@<FD1GHGGGHFFHFGHGHHGHHFEGGFHHHG0;GBB0CG/:00.AA00909BF0;//;/0;0BB0.:C
@M03495:530:000000000-LYBTV:1:2112:23606:11209 2:N:0:GTGCTCTG+TTCTTCCT
ATATTTTGCCGTTGATAAACCAGAACCATCCAAAGCTCACATGCTGACAGATCGGAAGAGCGTCGTGTAGGAAAGAGTGTAGGAAGAAGTGTAGATCTCGGTGGGCGCCGTATCATTAAAAAAAAAAAAAAAAAAGAGAAAAATAGAGGGGAGACGATGAGTAAGAAAAGCAAAGAAATGGAGATTAACACAAATAGACGACAAAGTTCGAAGACCAACACGTATCACAGTCTAAACATGATGAGCAGTGA
+
CCCBCFFFFFCBGGGGGGGGGGHHHHHHHHHHHHHHHHHHHHHHHHHHHHHHHHGDGGGHHGGGGEGBGHHHHHHHHGHHHHHHHHHHHFF@F3B44BFHE1EF//E/>///B?BDH3BDFHGGBDCC----<-:..//:0/..0<11/.-.<..<-..10<1111<///.0<<//./1100/0:1:1110..<1101<.----//1119.<../:/.....</1.1<0<001:110100:1:1000/101
@M03495:530:000000000-LYBTV:1:2112:10474:11214 2:N:0:GTGCTCTG+TTCTTCCT
ATATTTTGCCGTTGATAAACCAGCTAATCCTGAAAAAAAAATCAAAGCTAAAAACTACAATGCTAAGACCACGATGTGACTGCTATCAAAGTTAGATATATATGTAAATTATTCATCTGTCAAATCCTAGAATTATATCATACCTGCTCCAGCAATCACGACCTGTAATGGTTTAGTGGGTTGTTCACTGTTTCTGAAAAATGAAGATAGTTGTCCAGCTTCCAAAAAGTTTATTGTGTTTTCTAGTGGAG
+
ABBBBFFFFFDAEEGFGGGGGGHHHHHHHCGHGHHHHGFGGHFHHHGHHHHHHHGHHHHHBGHHHHHHHFGHGGHGFGHFHBFHHHHHHGHHHHHHHGHGHHHHHHHHHHHHHHHFHHHHHHHHHHGHHHFHHHHBHGDFHHFGHHFFFFHH2FGGFHHFDFCGHGHHHHHGHHHHFGGEDFGGHEGHGHHHHHFHHHHF.CHFFHFHEFHBFGHFEG/CGHCB<GG?.90CFGFGFB/99BFFFFFBFBA
@M03495:530:000000000-LYBTV:1:2112:20549:11221 2:N:0:GTGCTCTG+TTCTTCCT
ATATTTTGCCGTTGATAAACCATCCAAAGCTCACATGCTGACAGATCGGAAGAGCGTCGTGTAGGGAAAGAGTGTAGGAAGAAGTGTAGAACTCGGGGGGCGGCGGATCATTAAAAAAAAAAAAAAAAAGAAAAAAAGATGGAAAAGCATGAAGAGCTAGAAAGAGATGAACGAGGGACGTAGATGATGCATAATAGAAGAGATAATTGCAACACGACAGACTCAATGAAGAAGACGAAGATGATGCGGGA
+
DDDDDFFFFFCCGGGGGGGGGGHHHHHHHHHHHHHHHHHHHHHHHHHGEEGGHHHGGGGGGHHHHGHHHHHHGHHHHHHHHHHHBG4B3@433@1>//E--:--:----.0;9000BDFFF@>;;;---...//.--..000/00//.009B000./00900;0//:00900..9--..-9...0:9000000000000009/;0000000:0:..-;--/.0000990000//0/.--:.0;;000--:-
@M03495:530:000000000-LYBTV:1:2112:25889:11231 2:N:0:GTGCTCTG+TTCTTCCT
ATATTTTGCCGTTGATAAACCACCCTCCCTGTGGTCGTTATCTTGCTCCTTCTGTCGTCAACGAATTTACTAATTCCAAAGCTCACATGCTGACAGATCGGAAGAGCGTCGTGTAGGGAAAGAGTGTAGGAAGAAGTGTTGATTTGCATGATGACACTATGATTAGGAAAAAAATGTGTGGTCATGGAATTAGTGGCTGTGATGGAGAAGAATCTCTTCGTCTTCGCGTGAAGACGTTGCAGGTATTTGCT
+
BBBBBB5DDFDAEEFGGGGGGGGGGAEE2AFEFCBEEEE2GHFHFH5GGFGFG5FGGFFCEG1FF1AFFFHD5GBFBFFD3BGGFH34GH3FHHFFFHHHGGA?GHBE?EG/>?0BECHCGGBGDFBF11110?B01?F2/2222122221>22111101111111111?00>-0100=..<00000<0<000;:;.:.;:0:00///.//9090000;.;...0..---.;00/.;A.;/9.9;///;//
@M03495:530:000000000-LYBTV:1:2112:7795:11231 2:N:0:GTGCTCTG+TTCTTCCT
ATATTTTGCCGTTGATAAACCAGTCACAACCACTTCTTGCCCTCCAAAGCTCACATGCTGACAGATCGGAAGAGCGTCGTGTAGGGAAAGAGTGTAGGAAGAAGTGGAGATCTCGGGGGTGGCCGGTTCATTAAAAAAAAAAAAAAGTAACAAGAAGGAGAAGTGTGAAGAGACCTAGAGAATAGAAAGCAACAACATGCAGTAGAGGCGTAGATATGAGTAGTGTGAACAAGGACAGAGTCGACGGATGG
+
CDCCCFFFFFCCGGGGGGGGGGHHHHHHHGGGGHHHHHHHHHHHGHHHHHHHHHHHHHHHHHHHHGHHGGGGGGHGGGGGGHHHHGGHHHHHFGGHHGGHEGHHDE33/?3B44??/>B///0=/////<=111<<FC@@@C----.:11:10////...../:01<1111.:/.0<000100<01:10/0/.....<00:111111/.-.-9.111111:11:/1111<<//..././/10-.---.9-.
@M03495:530:000000000-LYBTV:1:2112:3376:11240 2:N:0:GTGCTCTG+TTCTTCCT
ATATTTTGCCGTTGATAAACCAGAACCATCCAAAGCTCACATGCTGACAGATCGGAAGAGCGTCGTGTAGGGAAAGAGTGTAGGAAGAAGTGTAGATATCGGTGGTGGGCGTATAATTAAAAAAAAAAAAAGAGAAAAAAAAACTAAGACAACAACAACAGAAAGCACAGACATGAGGCTGTGGAATAATACAATGCACACGACAGCAGCATACACAATTCTACATCAACAGAACATAGGTTGCGACACGA
+
BBABBBFDFDD2AEGFGGFGFEHGHHHHHHCFGHGHHHHHHHHHHHGEGHHHHGGCGGAGHFAEFEE1FGHGCFHHHHFGDDFHFHFFHHGH443B@4@@EE>>E??//?//</3?B4B4?FFD<D/</<-..001/<<----.:00/;0//.......9/;/////////./00;0/...9/.///////////9////.-----...9./9////999///////////.//./::////..-;---.-
@M03495:530:000000000-LYBTV:1:2112:2367:11247 2:N:0:GTGCTCTG+TTCTTCCT
ATATTTTGCCGTTGATAAACCAGGACTCAGGCTGGACCAAAGCTCACATGCTGACAGATCGGAAGAGCGTCGTGTAGGGAAAGAGTGTAGGAAGAAGTGTAGATCTCGGGGGTCGGCGGAGCATTAAAAAAAAAAGAAAAAAAGGTCAACGACACCACTAGAAGTAGGAAGATCTAGCCAATATAAACAGTATGTAGATCTACACACGAATAGCCACAATACGAAATAATTGTACAGCATAGGATGAGGGT
+
BBAABFFFFFBAGGGGGGGGGGHGHHHHHHHHHHGHHHHHHHHHHHHHHHHGHHHHHHFGHGGGGHFFEBEEEEEHHFGGHHHHHGGFGHHHHGHHHFG4@34444?BA>?C//>B//-<--.1>00=00<A@:D..://.9-..09/00.9-;-.../9////////:/;.////////./9//9//;.9/;///////////./.-999.////;..///.....///////9///.///////;//..
@M03495:530:000000000-LYBTV:1:2112:11422:11315 2:N:0:GTGCTCTG+TTCTTCCT
ATATTTTGCCGTTGATAAACCAGGGACTCAGGCTGGACCAAAGCTCACATGCTGACAGATCGGAAGAGCGTCGTGTAGGGAAAGAGTGTAGGAAGAAGTGTAGATCTCGGGGGTGGGCGGAGACTTTAAAAAAAAAAAAAAAAAGGCAAGGAAGGGAAAGGAAGGGGGAGAGATAAAATAATGTGGAAAAGCAATCGCGCTAGAAAACGAAAAGGCAGAACGAGTAGGGAGAGAAAGAGAACTATGGTGAA
+
CCCCCFFFFFCBEGGGGGGGGGHGGGGHHHHHHHHGHHHHHHHHHHHHHHHHHHGHHHHHHHGGGGGHHGGGGEGHHHHGHHHHGHGHHHHHHHHHHHGH4?34?44B?F/////<///----.<=11<1=FGC@@--@-----....:.../........//...---9...1<:111011<110000/:.0/00.9----.011</-...9/9...<//.....10./..9<000///00101101110
@M03495:530:000000000-LYBTV:1:2112:8882:11359 2:N:0:GTGCTCTG+TTCTTCCT
ATATTTTGCCGTTGATAAACCACCCTCCCTGTGTCCAAAGCTCACATGCTGACAGATCGGAAGAGCGTCGTGTAGGGAAAGAGTGTAGGAAGAAGTGTAGATCTCGGTGGTCGGCGGATCATTTAAAAAAAAAAAGAAAAGAAAGAAGAGAGACAACAGTAGAACATAATCGAAAAGTACGGATGGTCACAACAACACGTGATGAAATACAAACCTCTAGTAGCACTGCAACCTCTACACACGTGGTGATA
+
CCCCCFFFFFBAGGGGGGGGGGGGGHHGGHHHHHHHHHHHHHHHHHHHHHHGHHHHHHHGGGGHHHGGGGGGGHHHGGGHFHHGFFHHHHHHHHH4F4F@44444BCEFG/3>//<///>0@D2@>GHBC/-<<-<..<</;./0/./0./..///../00;000/;0000../.-/90;:..9-9000000::....;9../0000000900;://0;0000000;/0090://;00090.-:....000
@M03495:530:000000000-LYBTV:1:2112:19540:11374 2:N:0:GTGCTCTG+TTCTTCCT
ATATTTTGCCGTTGATAAACCAGCTAATCCTGAAAAAAAAATCAAAGCTAAAAACTACAATGCTAAGACCACGATGTGACTGCTATCAAAGTTAGATATATATGTAAATTATTCATCTGTCAAATCCTAGAATTATATCATACCTGCTCCAGCAATCACAACCTGTAATGGTTTAGTGGGTTGTTCACTGTTTCTGAAAAATGAAGATAGTTGTCCAGCTTCCAAAAAGTTTATTGTGTTTTCTAGTGGAG
+
BBCCBFFFFFCBGGGGGGGGGGHHHHHHHHHHHGHHHGEEGHHHHHHHHHHHHHGHHHHHHHHHHHHHHGHGGGHGHHHHHHGGHHFHHHHHHHHHHHHHHHHHHHHHGHHHHHHHHHGHHHHHHGCGHHHFHHHHHHHEHHHHHHEFHHHHGHFFHHH2FDGGHFGHFGG1DHHG<GHAAFC?GGHHFHHFHHHGHHHGHHFDDGFFDDGHHHFHHF/CCGGGBFGHGFGGGGEB90;9BC9FFFGF?0E
@M03495:530:000000000-LYBTV:1:2112:9142:11388 2:N:0:GTGCTCTG+TTCTTCCT
ATATTTGCCGTTGATAAACCAAAGCTCACATGCTGACAGATCGGAAGAGCGTCGTGTAGGGAAAGAGTGTAGGAAGAAGTGTAGATCTCGGGGGTCGGCGGATCATTTAAAAAAAAAAAAACAGAGGAAAAGAGAGTGATCAGCGATAGGAAGACAAACAGAGCAAGAGGGGAGAAAGCATAACTTGATATGCAAGTGGAGGAGAATGCGAAATTCTAGATAGAGACAGTAGTGTCACAGAAATGATTTAC
+
CDDDCFFFFCCDGGGGGGGGGGHHHHHHHHHHHHHHHHHHHHHGGGGGHHGGGGGGHHHHGHHHHHHDGBGHHHHHHHHFB443B4@4B11/>E//<///////?1@1=?FBHA@@C?@D-..://..////<//.000000::.-...<0:<:////..<///<///...-.-9.:0/00000000:<00000000000...9..000..--.000000000000///00<0<0000<0000<0000000
@M03495:530:000000000-LYBTV:1:2112:18140:11400 2:N:0:GTGCTCTG+TTCTTCCT
ATATTTTGCCGTTGATAAACCACCCTCCCTGTGGTCGTTATCTTGCTCCTTCTGTCGTCAACGAATTTACTAATTCCAAAGCTCACATGCTGACAGATCGGAAGAGCGTCGTGTAGGGAAAGAGTGTAGGAAGAAGTGTAGATCTCGGGGGTCGCCGGGTCATTAAAAAAAAAAAAAAAGTGAAAAGACAGGAACAAGATACAAATATGAAGACGACGGTATAGAACGAGCCATGAAAGGATACTACTAAA
+
BCCCDFFFFFCBGGGGGGGGGGGGGHHGGHHHHHHHGGGHHHHHHHHHHHHHHHHHGGGHGHGGGHHHHHHHHHHHHHHHHHHHHHHHHHHHHHHHHHHGGGGGHHHGGGGGGHHHHGHHHHHGFFFHHHHHHHFHHHDH22>D@2FE/>@-<<-<A--.-.0<0<0:0-@A?9--<--.00:000/./:/.././//<0000:<<00<00<:/.9---...00000...--/0000::./000<0000::
@M03495:530:000000000-LYBTV:1:2112:24996:11403 2:N:0:GTGCTCTG+TTCTTCCT
ATATTTTGCCGTTGATAAACCAGGGACTCAGGCTGGACCAAAGCTCACATGCTGACAGATCGGAAGAGCGTCGTGTAGGGAAAGAGTGTAGGAAGAAGTGGAGATCTCGGTGGTGGCCGGAAAAATAATAAAAAAAAAATGAGATCTTTATGCTGGAGTCAACATTGAAAATAATACGACAAACGAGCATCTACAATTACAGCAGTCGATGCTGGAAGTGACTAGCGTAACCGCTATGGTTATTGTTATAC
+
BBBBBFBFFDDAEGGGGGFGGGGDDAFHHHCFHHGGFHHHHHFCGHGBHHHHBGBGHFFHHEEFAE1FGE1?E>EFEGHEHFHHGHFGGF3DBGHHHGDF33?B33440?/<<?/EB0/>//<20<2@22>2FG///>-<11<1<00000000<0/..//0000/00000;000:00..;-9/....--00000000000099/.0/..././//.//;///////-..../---9.///9////9/////
@M03495:530:000000000-LYBTV:1:2112:8204:11406 2:N:0:GTGCTCTG+TTCTTCCT
ATATTTTGCCGTTGATAAACCAGGACTCAGGCTGGACCAAAGCTCACATGCTGACAGATCGGAAGAGCGTCGTGTAGGGAAAGAGTGTAGGAAGAAGTGTAGATCTCGGTGGGGGGCGGATCAATAAAAAAAAAAAAAAACAAAAAGAAAAGAAGCAAGACAGAAAGCAAAAACAAAATAAAAGTAACGAGTAAAGAGGAGGGAAAGGACAATGAGAGCAGATATAATACTACACAGAAGCAGTCAGAGAA
+
BCCCCFFFFFCCGGGGGGGGGGHGHHHHHHHHHHGHHHHHHHHHHHHHHHHHHHHHHHHHHGGGGHHHGEGFEEHHHHGGHHHHHHGGHGHHHHHHHGG4BF@44B?0F?EA//<-:-----.00:0B0BFAFFF=B---.....9...///../00;//////000/9/;/..;...0000:0000:...:.;000:...9-....././.000:00.0//9:0000000900/0.00009/000900/0
@M03495:530:000000000-LYBTV:1:2112:5193:11419 2:N:0:GTGCTCTG+TTCTTCCT
ATATTTTGCCGTTGATAAACCAGTCTCCAAAGCTCACATGCTGACAGATCGGAAGAGCGTCGTGTAGGGAAAGAGTGTAGGAAGAAGTGTAGATATCGGGGGGCGCCGGATCATTAAAAAAAAAAAAAAAAAAAAGAATAGTGAATAGCACAGAAGTAGAAAGAAAAGTATAAAATAGGAGAAAGAGACAGAACAGAAGACAACAGAAAAGGGAGTGTAGAGAATGAAATAACGACACAGGAGGAGATACT
+
EDCDDFFFFFCCGGGGGGGGGGHHHHHHHHHHHHHHHHHHHHHHHHHHHHHGGGGHHHGGGGGFFHHHGBGHHHHHHHHHHHHGFFH@@4B@444@@?E/EE--<-<C--.<.1111<BB;;=>A;---------9..0101:11110110//0001111110<.///011<11110000/..00<//////0//</00:///..//<0//......111<<1<01<11<B10.9---/<.:...../<11
@M03495:530:000000000-LYBTV:1:2112:19336:11424 2:N:0:GTGCTCTG+TTCTTCCT
ATATTTTGCCGTTGATAAACCAGAACCATCCAAAGCTCACATGCTGACAGATCGGAAGAGCGTCGTGTAGGGAAAGAGTGTAGGAAGAAGTGGAGATCTCGGTGGGCGCCGGAACATTAAAAAAAAAAAAAAACACAACAAGAGAGATCAGGATCAGAGCACATCCAAAAACACATACGAAAGCCTATAAATGACATGAGAAGAAAATAACAATGAGATAACTGCAGAATGATCGTCAAATATGGACAACA
+
DDDDDFFFFFDCGGGGGGGGGGHHHHHHHHHHHHHHHHHHHHHHHHHHHHHHHHGGGGHHHGGGGFGFGHHGFHHHHHFGHHHHGHHHHHEF33133B4B?F1?E//>/</////B3D3D>BFFAD/A<----.....<../:./<.000<000/.00:/:./0:/000..9<<<B00:<.../.0:000:0000<0000<0/0<//00000000000<000000:00/00000./<..000000<<0...
@M03495:530:000000000-LYBTV:1:2112:12145:11434 2:N:0:GTGCTCTG+TTCTTCCT
ATATTTTGCCGTTGATAAACCACCCACCCTGTGGTCGTTATCTTGCTCCTTCTGTCGTCAACGAATTTACTAATTCCAAAGCTCACATGCTGACAGATCGGAAGAGCGTCGTGTAGGGAAAGAGTGTAGGAAGAAGTGTAGATATCGGGGGGCGCGGGGTCAATAAAAAAAAAAAAAGAAGAAAAAAAGAGTACTAGTACACAATAACTAAAACATACAAAAAGATCTAACGCGTAATGGAAGTACTACAA
+
CCDCCFFFFFCCGGGGGGGGGGGGGGGGGHHHHHHHGGGHHHHHHHHHHHHHHHHHGGGHGHGGGHHHHHHHHHHHHHGHHHHHHHHHHHHHHHHHHHHHGGGGHHHGGGGGGHHHHGFHHHHHHHGGHFGHHFGHGG222222D2?//>@-<@------9<0000B0:@-9-<--<.../0///.-9..<0000<0000:00.000<000000.<<0000.<.<000000<<-@-..<000/000000:0
@M03495:530:000000000-LYBTV:1:2112:26804:11463 2:N:0:GTGCTCTG+TTCTTCCT
ATATTTTGCCGTTGATAAACCACCCTCCCTGTGGTCGTTATCTTGCTCCTTCTGTCGTCAACGAATTTACTAATTCCAAAGCTCACATGCTGACAGATCGGAAGAGCGTCGTGTAGGGAGAGTGTAGGAAGAAGTGTAGATCTCGGTGGTCGCCGTAGCATTAAAAAAAAAAATAATACTAAAGGTGTAGACAGTTGGATCACACACATGATATCATAGAGGTATGGATAACATACCAACTGCATCATGCT
+
CCCCCFFFFFDCGGGGGGGGGGGGGHHGGHHHHHHHGGGHHHHHHHHHHHHHHHHHGGGHGHGGGHHHHHHHHHHHHHHHHHHHHHHHHHGHFHHHHHHHGGGGHHGGGGGGGGHGHGHGGGGGDFGHHGHFHHGFDDDD>D2FAA?CD/1</?>-..<1111<1=1-<:@E-:0;0000000090009;000/9000000;/00..:0000000000;00/0000/090000000/00./9000000000
@M03495:530:000000000-LYBTV:1:2112:29175:11484 2:N:0:GTGCTCTG+TTCTTCCT
ATATTTTGCCGTTGATAAACCAGCTAATCCTGAAAAAAAAATCAAAGCTAAAAACTACAATGCTAAGACCACGATGTGACTGCTATCAAAGTTAGATATATATGTAAATTATTCATCTGTCAAATCCTAGAATTATATCATACCTGCTCCAGCAATCACGACCTGTAATGGTTTAGTGGGTTGTTCACTGTTTCTGAAAAATGAAGATAGTTGTCCAGCTTCCAAAAAGTTTATTGTGTTTTCTAGTGGAG
+
CABCCFFBFFBAGGGGGGGGGGHHHHHDHFHHHHHHHGGGGHHHHGHHHHHHHHGGHHHGFGFHHHHHHHGHGGHGEGHEHHBGGHHHHHHHHHHHHHHHHHHHGGHHHHGGHHGHHHHHGHHGGHGHHFGHHFHHHHHFHHFFGHAGFBGHFGGHFHHFCCGFH<FGHGDGDHGHFGEHAFGAGHHHHHHHHGFHHDFHFHHHHFHHHHHFHFF00CGFEHC0;:C.;9BFGGGGFF/:BFGGGG;;AFE
@M03495:530:000000000-LYBTV:1:2112:13633:11490 2:N:0:GTGCTCTG+TTCTTCCT
ATATTTTGCCGTTGATAAACCAGTCAGGAGTCCAAAGCTCACATGCTGACAGATCGGAAGAGCGTCGTGTAGGGAAAGAGTGTAGGAAGAAGTGTAGATCTCGGTGGGGGCCGGGTCATTAAAAAAAAAAAAAAAGAAAGGACAGAAGAGATAGTAAACAAAATAACAAGGAGAAGAAGGACGAGACTAACACACTGACAAGTGACAACGTATGATACAACAGATGTAAGGAGAATAGAAGCTAAGTCGAA
+
DCDEEFFFFFBBGGGGGGGGGGHHHHHHHGHHHHHHHHHHHHHHHHHHHHHHHHHHGGGGHHHGGGGEEFHHHGHHHHGHHHGGHHHHHGHHBF44B444B41F1?A//</><B///@@D2@FGFGCGC@@---<...<0./<<./000./111111111...0010:0/...../0</...---..<00000..<00<01.1111<1.-..1/1111100./:11<11100...0101110:11011.<9
@M03495:530:000000000-LYBTV:1:2112:10182:11510 2:N:0:GTGCTCTG+TTCTTCCT
ATATTTTGCCGTTGATAAACCAAAGCTCACATGCTGACAGATCGGAAGAGCGTCGTGTAGGGAAAGAGTGTAGGAAGAAGTGTAGATCTCGGGGGGCGCCGTATCATTAAAAAAAAAAAAAAAAGAGATAGGAGGGAGCGATGCGTGAATACAACAAAAAACAAGAAGTCATCACAACAATATAGATCCACAGGAAACTAGGTGAACACAGCGTGCTAAAGAAAGAAATAAGAAGCTACAACGACATATGA
+
BCCCCFFFFFBBGGGGGGGGGGHHHHHHHHHHHHHHHHHHHHHHGGGGGHHGGGGGGHHHGGHHHHGHGHHHHHHHGHHHHHB@B444@BCF/>E---:-A-.:;9009B0FBB?>A;BF----..//000/0/.-:.;-;9..-....000000.....9.:9////000000000...000000000000...///000/0090009...-....00000;/0:9/000000/0;00000-:--.0009
@M03495:530:000000000-LYBTV:1:2112:24827:11522 2:N:0:GTGCTCTG+TTCTTCCT
ATATTTTGCCGTTGATAAACCACCCTCCCTGTGGTCGTTATCTTGCTCCTTCTGTCGTCAACGAATTTACTAATTCCAAAGCTCACATGCTGACAGATCGGAAGAGCGTCGTGTAGGGAAAGAGTGTAGGAAGAAGTGTAGAGCTCGGGGGGGGGCGGATCATTAAAAAAAAAAAAAAGAAAAACAAGAGGAGTAGGGATAAGGAGAACAAGAGACGATAAAGAGCCGAGACAAGAGGCACAGAGAATTGA
+
CBBCDFFFFFCCGGGGGGGGGGGGGHHGGHHHHHHHGGGHHHHHHHHHHHHHHHHHGGGHGHGGGHHHHHHHHHHHHHHHHHHHHHHHHHHHHHHHHHHHGGGGHHHGGGGGGHHHHGHHHHHHFGFHHGHHHGHHFF222@@@DF/?B<<--9--:----.0;00:B:;@=:9----9;.//..;.//...;/::0./:/00:0...;//::.//.-...000//.----.:/./.;;..//0//00000
@M03495:530:000000000-LYBTV:1:2112:9762:11547 2:N:0:GTGCTCTG+TTCTTCCT
ATATTTTGCCGTTGATAAACCAGCTAATCCTGAAAAAAAAATCAAAGCTAAAAACTACAATGCTAAGACCACGATGTGACTGCTATCAAAGTTAGATATATATGTAAATTATTCATCTGTCAAATCCTAGAATTATATCATACCTGCTCCAGCAATCACGACCTGTAATGGTTTAGTGGGTTGTTCACTGTTTCTGAAAAATGAAGATAGTTGTCCAGCTTCCAAAAAGTTTATTGTGTTTTCTAGTGGAG
+
ABBCCFFFFFCBGGGGGGGGGGHHHHHGHHHHGHHHHGGGGHHHHHFHHHHHHHGHHHHHHHHHHHHHHHHHGGHGHHHHHGHGHHHHHHHHGHHHHHHHHHHHHHHHHHHHHHHHHHHHHHHHHHHHHGHHHHHHHFHHHHHFHHHGHHHEHHHHHHHGGGGGHHHEHHHHHHHHGGHHGGGDHHHHHHHHHGGHHHBGGFHHGHFHHHGGFHGHHHHFFGGHFFGAFGGGFGGGGE9:BFFFF0CBFGE
@M03495:530:000000000-LYBTV:1:2112:10718:11558 2:N:0:GTGCTCTG+TTCTTCCT
ATATTTTGCCGTTGATAAACCACCCTCCCTGTGGTCGTTATTGCTCCTTCTGTCGTCAACGAATTTACTAATTCCAAAGCTCACATGCTGACAGATCGGAAGAGCGTCGTGTAGGGAAAGAGTGTAGGAAGAAGTGTAGATATCGGGGGGCGGCGGATCATTAAAAAAAAAAAAAGAGAGAAAAGCAAATGGAGAGAAGAACATAGAGACGAAAATGAAGTAGATACATCAGAGATAAGAACGCGAGGTGG
+
CCCCCFFFFFCCGGGGGGGGGGGGGHHGGHHHHHHHGGGHHHHHHHGHHHHHHHGGGHGHGGGHHHHHHHHHHHHHHHHHHHHHHHHHHHHHHHHHHHGGGGHHEGGGGGGFHHHGHHHHHHHGGHFGFHGHHHFG33322222=//>---;--;----.0:;0BBF-@;=F=-99.;;..00//.0/00;00/0..0:0//;0:0009/.;-.;9000;0000000000000:9B00;00/..----;..
@M03495:530:000000000-LYBTV:1:2112:10919:11563 2:N:0:GTGCTCTG+TTCTTCCT
ATATTTTGCCGTTGATAAACCACCCTCCCTGTGGTCGTTATCTTGCTCCTTCTGTCGTCAACCACAACCACTTCTTGCCCTCCAAAGCTCACATGCTGACAGATCGGAAGAGCGTCGTGTAGGGAAAGAGTGTAGGAAGAAGTGTAGATCTCGGGGGGCGCCGTATCATTAAAAAAAAAAAAAAAAATAGAAAGATGAGCAGAGGAAATGAGAATGAGAAGTTATGTACTAAGAGGGGTGAGGGGTACAGT
+
CCCCCFFFFFCDGGGGGGGGGGGGGHHGGHHHHHHHGGGHHHHHHHHHHHHHHHHHGGGHGHHGGHHGGGGHHHHHHHHHHHGHHHHHHHHHHHHHHHHHHHHHHHGGGGHHHGGGGFGGHHHGHHHHGHGHHHHFGFGHFHFD2D2>11=?C//<------9-.:<00<0<0<BBA-->-<-----.00000:/00<0<BBF...//000000000000/00000<00000000..-.-....-..0000
@M03495:530:000000000-LYBTV:1:2112:18327:11564 2:N:0:GTGCTCTG+TTCTTCCT
ATATTTTGCCGTTGATAAACCACCCTCCCTGTGGTCGTTATCTTGCTCCTTCTGTCGTCAACGAATTTACTAATTCCAAAGCTCACATGCTGACAGATCGGAAGAGCGTCGTGTAGGGAAAGAGTGTAGGAAGAAGTGGAGAACTCGGGGGGGGCCGGGTCATTAAAAAAAAACACAAGAAAAGAGTCAAGGAGGAGGGAGTCATATAGGTAGTAGATGAGTAGCAGAGCACGAAAGAAGGGGAGATCAAA
+
BCCCCFFFFFDCGGGGGGGGGGGGGHHGGHHHHHHHGGGHHHHHHHHHHHHHHHHHGGGHGHGGGHHHHHHHHHHHHHHHHHHHHHHHHHHHHHHHHHHHGGGGGHHGGGGGGAGGHGHHHHHHGHGHHHHHHFHHFD22/20@@DED//A>---<<--.<.0:0<0<:9@C-....../////./000000.<....-.../0:00000000000<:00000<000/.<0.<...<:./..-.-./0:00
@M03495:530:000000000-LYBTV:1:2112:21575:11566 2:N:0:GTGCTCTG+TTCTTCCT
ATATTTTGCCGTTGATAAACCAGTTGGCTCTAGCTGCCATGCAATGTCACAACCACTTCTTGCCCTCCAAAGCTCACATGCTGACAGATCGGAAGAGCGTCGTGTAGGGAAAGAGTGTAGGAAGAAGTGTAGATCTCGGGGGGTGCCGGATCATTAAAAAAAAAAAAAATAGACAAGTAGGTAGAGGAGAAAGAGAAGAAAAAGCAAAAGTACAAAAAGGTCGTGATGAAACTACACTGAAGAATCTGAGT
+
CCCCDFFFFFCCGGGGGGGGGGHHHHHHHHHHFHHHHHHHHHHHHHHHHHHHGGGGHHHHHHHHHHHGHHHHHHHHHHHHHHHHHHHHHHHGGGGHHHGGGGGGGHHHGHHHHHHHHHHHHHHHHHGDE44344DDFCA/B@--<.:9--.-.111:<BFBF;C9<--<.:0:01/.1110:1011/<..<00://0/0//<...0/0//<111<0....0:-9.//111101100/100001:0<111:1
@M03495:530:000000000-LYBTV:1:2112:18214:11568 2:N:0:GTGCTCTG+TTCTTCCT
ATATTTTGCCGTTGATAAACCAGTCAGGAGTCCAAAGCTCACATGCTGACAGATCGGAAGAGCGTCGTGTAGGGAAAGAGTGTAGGAAGAAGTGTAGATCTCGGGGGGGGCCGGGTCATTAAAAAAAAAAAACAGACGATATATATGAGGGAACCAGAGATAGAATGAAGGAAGAACGGAGTATGGAAGGATCAGGGGAGACTGGATCCAGATCTGGGCTATGCAGCCGGATAAGGGAGGATGCCAGACGA
+
AABCCFFFFFCCGGGGGGGGGGHHHHHHHGHHHHHHHHHHHHHHHHHHHHHHHHHHGGGGGHHGEGFEEFGHHGHHHHHHHGEHGHHHHFFGFG4@B@44@4??/EE--------:;.090BBB0CFF;=9=..//.;-..-0000000/........./00000000000./../:.....900:00/..;/:00.-.-..90./00/00000000/./.:90000.---.:0009;.:./0/090.;--
@M03495:530:000000000-LYBTV:1:2112:4208:11572 2:N:0:GTGCTCTG+TTCTTCCT
ATATTTTGCCGTTGATAAACCAGCTAATCCTGAAAAAAAAATCAAAGCTAAAAACTACAATGCTAAGACCACGATGTGACTGCTATCAAAGTTAGATATATATGTAAATTATTCATCTGTCAAATCCTAGAATTATATCATACCTGCTCCAGCAATCACGACCTGTAATGGTTTAGTGGGTTGTTCACTGTTTCTGAAAAATGAAGATAGTTGTCCAGCTTCCAAAAAGTTTATTGTGTTTTCTAGTGGAG
+
ABCCCFFFFFCCGGGGGGGGGGHHHHHHHHHHHHHHHGGGGHHHHHHGHHHHHHGHHHHHGHHHHHHHHHHHGGHGHHHHHHHHHHHHHHHHHHGHHHHHHHHHHHHGHHHHHHHHHHHHHHHHHHHHHHHHHHHHHHHHHHHGHHHHHHHHHHHGHHHGGGGGHHHGHHGGHHHHGFHGEGGGHHHHHGHHHGGHHHHHGHHHBGHHHHHHHHHHHHBCFHGGCGHEFGGGGGGGGGGGGGGGGFGGFFE
@M03495:530:000000000-LYBTV:1:2112:17705:11578 2:N:0:GTGCTCTG+TTCTTCCT
ATATTTTGCCGTTGATAAACCAGCTAATCCTGAAAAAAAAATCAAAGCTAAAAACTACAATGCTAAGACCACGATGTGACTGCTATCAAAGTTAGATATATATGTAAATTATTCATCTGTCAAATCCTAGAATTATATCATACCTGCTCCAGCAATCACGACCTGTAATGGTTTAGTGGGTTGTTCACTGTTTCTGAAAAATGAAGATAGTTGTCCAGCTTCCAAAAAGTTTATTGTGTTTTCTAGTGGAG
+
AABCCFFFFFBAGGGGGGGGGGHHHHHHHHHHHHHHHGGGGHHHHHHHHHHHHHGHHHHHHHHHHHHHHHHHGGHGHHHHHHFHHHHHHHHFHHHHHHHHHHHHHHHHHGHHHHHHHHHHHHHHHHHHHHHHHHHHHHHHHHFHHHHHHHHHGHGHHHHGGGGGHHHFHHHHHHHHFHHGGGGGHHHHHHGHHHHHHHHHGHHHHHHHHHGGHHHHHHFHGHGHHFHGDFGGGGGGFGGFGGEGGBCFGGG
@M03495:530:000000000-LYBTV:1:2112:6987:11589 2:N:0:GTGCTCTG+TTCTTCCT
ATATTTTGCCGTTGATAAACCAGCTAATCCTGAAAAAAAAATCAAAGCTAAAAACTACAATGCTAAGACCACGATGTGACTGCTATCAAAGTTAGATATATATGTAAATTATTCATCTGTCAAATCCTAGAATTATATCATACCTGCTCCAGCAATCACGACCTGTAATGGTTTAGTGGGTTGTTCACTGTTTCTGAAAAATGAAGATAGTTGTCCAGCTTCCAAACAGTTTATTGTGTTTTCTAGTGGAG
+
ABBBBFFFFFBBCCGGGGGGGGGHHHHHHHHHHGFHHGGGGHHHHGHGHHHFHHGHHHHHHHHHGHHHHHHHGGHGHGHHHGFGHFHHHHEFGHHFHHHHHHHHHHHFHFHFHHHHHHHHHGHFGHHHHHHGHHHHHHHHHHHHHHHFHHGGHHHHHHHGADDCHHFFFBHFGHHHGFHGFGGFHHGHHHHGHHHFFD0=GGHHFHBGHGCGHHHHHGGHHHCFGF.;FFFGGFGFFF9CFFBFFFFFG0E
@M03495:530:000000000-LYBTV:1:2112:4235:11598 2:N:0:GTGCTCTG+TTCTTCCT
ATATTTTGCCGTTGATAAACCAGCTAATCCTGAAAAAAAAATCAAAGCTAAAAACTACAATGCTAAGACCACGATGTGACTGCTATCAAAGTTAGATATATATGTAAATTATTCATCTGTCAAATCCTAGAATTATATCATACCTGCTCCAGCAATCACGACCTGTAATGGTTTAGTGGGTTGTTCACTGTTTCTGAAAAATGAAGATAGTTGTCCAGCTTCCAAAAAGTTTATTGTGTTTTCTAGTGTAG
+
ABBBBBFFFFBBGGGGGGGGGGHHGHHHHHHHGHHCHGGGGHHHGBDGHHHGFHGHHHHHGHHFHHHHE2FHDEHFFFHHH3GHHHGHHHHHFHHHHFFHHHHHFHHHHHHHHHHHGHHHGHHHHHHHHHHGGHHHHHBHHHHFHHEBFHHHHHHHHHHGGGGGHHH1FGH?FGHHGFHHGGGGHHHHHHHHFGGHFFHH.GB0DGFHHHHHHHHGGBGHGFGGCCCEDBBFFGGGGGGFBB0CFFFF00C
@M03495:530:000000000-LYBTV:1:2112:17183:11603 2:N:0:GTGCTCTG+TTCTTCCT
ATATTTTGCCGTTGATAAACCAGTCAGGAGTCCAAAGCTCACATGCTGACAGATCGGAAGAGCGTCGTGTAGGGAAAGAGTGTAGGAAGAAGTGTAGATCTCGGGGGTCGCCGGATCATTAAAAAAAAAAAAAAAGAAAGAAAGAGTGAGGGGGAGAAGCGAGAAAGAAGAAAAGAAAAGAAGTGACGAGTGTACGAGAAGAGAGAGACGAAAAAGTAGAAACAGCGAAAATAGAGGTAAATATGGAGGGG
+
CDDDDFFFFFCBGGGGGGGGGGHHHHHHHGHHHHHHHHHHHHHHHHHHHHHHHHHHGGGGHHHGGGGFEGHHHGGHHHHHGHHHHHHHEGHHGH44@@44@41?/EE@/B/?//</<GF1=DFHDCCC-<-:---.../0/./0</0000..--9-.</0-.--.00/./0////..///../000:..-..000.....<0./<.../.--.-..00:000<//.-----<0000/000000<<0</.--
@M03495:530:000000000-LYBTV:1:2112:11603:11632 2:N:0:GTGCTCTG+TTCTTCCT
ATATTTTGCCGTTGATAAACCAGCTAATTCCAAAGCTCACATGCTGACAGATCGGAAGAGCGTCGTGTAGGGAAAGAGTGTAGGAAGAAGTGTAGATCTCGGTGGACAGCCCATCGTCAACGAAAAGAGACATCCCGGCGAGAAAGCTCGTCGGCTGAGGAATGCCAGCCAGAGCGAAGTCTCCACTCAACTCAAACGCGAGCCCAGCACATAAGGACAATGCCAGAGGAAGCCCGCACTGGGCTGCCACG
+
ABBAAFFFFFDAAGGCGGFFGFEGHHHHFDGHBHHHHHFFHBF3GDDFGGBGFHFAFEBFFFEEE0EBFHHFGGGHHH5F@BFF3BCC3FDH4434@F4BG1?EE133?////33////?3//?//2?2B2?322///>////.110<1.-.<--.-.<.CB0::00<..:..::A---.00;00/0////90;900.------.....99//BB/;;9./:/9//.9....;..-----/.:...:.//-
@M03495:530:000000000-LYBTV:1:2112:6292:11646 2:N:0:GTGCTCTG+TTCTTCCT
ATATTTTGCCGTTGATAAACCACCCTCCCTGTGGTGTTATCTTGCTCCTTCTGTCGTCAACGAATTTACTAATTCCAAAGCTCACATGCTGACAGATCGGAAGAGCGTCGTGTAGGGAAAGAGTGTAGGAAGAAGTGTAGATATCGGTGGGCGCCGTAGCAATAAAAAAAAAAAAAAAAGAGTTGTATAGTCACATACGAATGGAAGATGAGGACGGTGTGAGCGGTAGTAATGAACAAGCATGTAAAGTT
+
BCCCCFFFFFCBFGGGGGGGGGGGGHHGGHHHHHHGHGHHHHHHHHHHHHHHHHHGGGHGHGGGHHHHHHHFHHHHHHHHHHHHHHHHHHHHHHHHHHHGGGGHHHGGGGFGGHHGGFHHGGH4GGHHHHHHHHHBD3?BBB32@?C/CD//>//<-...11><<<=0A-:@:--;-9-.../://////////////;..9/////.:/;///.--..9.///--.../////:///.:..;/://;///
@M03495:530:000000000-LYBTV:1:2112:22239:11655 2:N:0:GTGCTCTG+TTCTTCCT
ATATTTTGCCGTTGATAAACCAGCTAATCCTGAAAAAAAAATCAAAGCTAAAAACTACAATGCTAAGACCACGATGTGACTGCTATCAAAGTTAGATATATATGTAAATTATTCATCTGTCAAATCCTAGAATTATATCATACCTGCTCCAGCAATCACGACCTGTAATGGTTTAGTGGGTTGTTCACTGTTTCTGAAAAATGAAGATAGTTGTCCAGCTTCCAAAAAGTTTATTGTGTTTTCTAGTGGAG
+
ABBBBFFFFFBAGGGGGGGGGGHCHHHHHHHHHHHHGGGGGHGHHHHBGHFGHHGHHHHHHHHHHEHHHHHHGGHGHFHHHHGHHGHHHHHHHHHHHHGHHHGFHHHHHHHHHHHHGHHHHHHHHHGHHHHHHHHHGHHHHHHFHHFHHHHHHHHHHHHGGGGGHHHHHHHBHHHF<FGHGGGGHHGHHHHHHGHHHHGHGHHHFHHHGHHHHHGHFHHEH0CB0G.A?0;FGGGGGGGGGEGGGGGG.FE
@M03495:530:000000000-LYBTV:1:2112:10189:11656 2:N:0:GTGCTCTG+TTCTTCCT
ATATTTTGCCGTTGATAAACCAGCTAATCCTGAAAAAAAAATCAAAGCTAAAAACTACAATGCTAAGACCACGATGTGACTGCTATCAAAGTTAGATATATATGTAAATTATTCATCTGTCAAATCCTAGAATTATATCATACCTGCTCCAGCAATCACGACCTGTAATGGTTTAGTGGGTTGTTCACTGTTTCTGAAAAATGAAGATAGTTGTCCAGCTTCCAAAAAGTTTATTGTGTTTTCTAGTGGAG
+
BBCCCFFFFFCCGGGGGGGGGGHGHHHHHHHHHHHHHGGGGHHGHHHHHHHHHHGHHHHHHHHHHHHHHHHHGGHGHGHGHHGHHHHHHHHHHHGHHHHHHHHHHHHHHHHHHHHHHHHHHHHHHHHHHGHHHHHHHGHHHHHHHHHHHHHFGHHHHHHGGGGGHHHGHHHHHFHHFHHHGGGGHHHHHHHHHHHHHHHHGGHBGHHHHHCGHHHHHHHHHHHGGCC?ABFGGGGGGGBCFFGFB0FGGGG
@M03495:530:000000000-LYBTV:1:2112:17886:11672 2:N:0:GTGCTCTG+TTCTTCCT
ATATTTTGCCGTTGATAAACCAGGGCGGCACCAAAGCTCACATGCTGACAGATCGGAAGAGCGTCGTGTAGGGAAAGAGTGTAGGAAGAAGTGTAGATCTCGGGGGGCGGCGGGTCAATAAAAAAAAAAAAAAGACAAAGAAAACGAAGAATGAAAAAAGAAAAAAAAACACAATACAGATAACAAAAGCGTGGGAATAGGCAACAAGTGACACCAATATGAAGAGAATGGTGTCCGCTTGCGTGAGCAGG
+
BCCCBFFFFFBBGGGGGCGGGGHGGGEEGGCFHHGHGHHHHHHHHHHHHHHHGHHGGGGHGHGEGG>EGBFGGHHHHFHGHHHHHHHHFFC?F44344B4B0F/<C--;--9---9./9//9:BD-;>-->--..;/////.///;....///////.-...//:----.....///////:///:9./...:--.////9//.9..////;//...////////.///////.:/.-....-..../9/.
@M03495:530:000000000-LYBTV:1:2112:21634:11674 2:N:0:GTGCTCTG+TTCTTCCT
ATATTTTGCCGTTGATAAACCAGAACCATCCAAAGCTCACATGCTGACAGATCGGAAGAGCGTCGTGTAGGGAAAGAGTGTAGGAAGAAGTGGAGATCTCGGGGGTCGCCGGATCATTAAAAAAAAAAAAAAAAGGAGAGGAGGTCATAGCAGAAGAAACGACAAACAAGATAACGGCAGAAAGAGACAGACAAAAGCGGACGGTACGTAAAGCAGGAGAGAGTGGACACACATAGTGTGGCAAACACACA
+
BCCCCFFFFFCCGGGGGGGGGGHHHHHHHHHHHHHHHHHHHHHHHHHHHHHHHHGGGGHHHGGGGFGGHHHGGHHGHHFHHHHHHHHHHHHH33?33@B4?1/>E//>/////</?1=11=DGCCC@?@-:--9../;..;...9/0090::0/900///..:--/...//00009----./00///////./:/:/9.-----....:0..000/.......00.:00./.9:F09000../0.......
@M03495:530:000000000-LYBTV:1:2112:14007:11689 2:N:0:GTGCTCTG+TTCTTCCT
ATATTTTGCCGTTGATAAACCACCCTCCCTGTGGTCATTATCTTGCTCCTTCTGTCGTCAACGAATTTACTAATTCCAAAGCTCACATGCTGACAGATCGGAAGAGCGTCGTGTAGGGAAAGAGTGTAGGAAGAAGTGTAGAGCTCTGGGGGCGGCGGATCATTAAAAAAAAAAAAATAAAGAAGAGTAGAAGAAGACGAGAAGTGAGCACGAAAAAAGAGTAATAAAAAGATCGACATAGAATCTATAAA
+
ABBCCFFFFFDDGGGGGGGGGGGGGHHGGHHHHHHHHHHHHHHHHHHHHHHHHHHHGGGHGHGGGHHHHHHHHHHHHHHHHHHHHHHHHHHHGHHHHHHHGGGGHHHGGGGGGGHHHGFHHHGGFGGHEHHHFHFHGH?DB3332@222=>//>----;-:90000;0;9?--;---.009;0./0.0:09000//0/.--../0099009-...-.9.;9000090000.;00.:-..000000;0000:
@M03495:530:000000000-LYBTV:1:2112:12466:11730 2:N:0:GTGCTCTG+TTCTTCCT
ATATTTTGCCGTTGATAAACCAGTCTCCAAAGCTCACATGCTGACAGATCGGAAGAGCGTCGTGTAGGGAAAGAGTGTAGGAAGAAGTGTAGATCTCGGTGGTGGCGGGGATATTAAAAAAAAAAAAAATAAAGATACCCAAGACGATGGAAGCACATATACAATTCACCAATTCAATGCTCAGTCACAGACAGCAGCTTACACCGCACGTCAACAGAATCCCTATGGACCGCTATATGCCTCTAGAAACG
+
BBBBBFFFFFBBCEFGGFGGGGHHGHHHHHFFHHHHHHHHHHHGHHHHHGGGDEGHHHGEGEEEHHHHG?FGGHHHHGHHHHFHFHHHFD4B44@4F111?E11/0/////?2@11<11?A-C@-CC--.00;000000/0.;./.;E../0/9///00000;00/;9///;///9/9/9////////;/9...;...//;////----99.../;.////////9////.----.//////////////.
@M03495:530:000000000-LYBTV:1:2112:6578:11759 2:N:0:GTGCTCTG+TTCTTCCT
ATATTTTGCCGTTGATAAACCACACTTCTTGCCCTCCAAAGCTCACATGCTGACAGATCGGAAGAGCGTCGTGTAGGGAAAGAGTGTAGGAAGAAGTGTAGATCTCGGGGGTCGCCGGATAATTAAAAAAAAAAAAAAAAAAAAAGTAGGAAGGGTGCGAAGTATAAGAATAAGACAAGACCAGAAACAAGATGAAGAACGGAGGACTAAAGCAGCGATGATACAAACGCAGGCAATATAGAAGATTAAGA
+
CCCDCFFFFFCCGGGGGGGGGGGHGHHHHHHHHHHHGHHHHHHHHHHHHHHHHHHHHHHHGGGGHHHGGGGGGGHHHGHHHHHHGGGHHHHHHHHHGF4@FEB4FHEE/EGC/B//B////?1F1?1GDDFGC-----<------.000000<.....-.-<.0000000:::000:/.////../0//.:/<00000/:....-<.//00000/<99..00000<:..-99-...000:000<:000000
@M03495:530:000000000-LYBTV:1:2112:11177:11763 2:N:0:GTGCTCTG+TTCTTCCT
ATATTTTGCCGTTGATAAACCAGCTAATCCTGAAAAAAAAATCAAAGCTAAAAACTACAATGCTAAGACCACGATGTGACTGCTATCAAAGTTAGATATATATGTAAATTATTCATCTGTCAAATCCTAGAATTATATCATACCTGCTCCAGCAATCACGACCTGTAATGGTTTAGTGGGTTGTTCACTGTTTCTGAAAAATGAAGATAGTTGTCCAGCTTCCAAAAAGTTTATTGTGTTTTCTAGTGGAG
+
BCCCCFFFFFCCGGGGGGGGGGHHHHHHHHHHHHHHHGGGGHHHHHHHHHHHHHGHHHHHHHHHHGHHHHHHGGHGHGGHHHGHHHHHFHHHHHGGHHHHHHHHHHHHHHHHHHGHHHHHHHHHHHGHHHHHHHHGHHHHHHFHHHHHHHGGGHHHHHHGGGGGHGFFHHHFGHHFFHHHGGGGHHHHHFGH<GFHHHHH.CF00CGHHHHGGHHBCFGHHHGHHGHEDFGBFGGGBBFGGGGFGBFF.0C
@M03495:530:000000000-LYBTV:1:2112:6277:11764 2:N:0:GTGCTCTG+TTCTTCCT
ATATTTTGCCGTTGATAAACCAGGATCAGGTGGACCAAAGCTCACATGCTGACAGATCGGAAGAGCGTCGTGTAGGGAAAGAGTGTAGGAAGAAGTGTAGATCTCGGGGGTCGGCGGATCATTAAAAAAAAAAAAAGAAACGATAGCAAGGGCGTGCAGAGGACACCGACAAAGAGACACAGCAACTAAACACATAAAGCACAGTACAAAGAGACGCATGAGCAGGGTTGGCAGAAGATAGGACAATATCA
+
CCCCCFFFFFCBGGGGGGGGGGHGHHHHHHGFGHHHHHHHHHHHHHHHHGHHHHHHHHHGEGGHHHGEGGEEFGHHGEFHHFGFGGGHHGHHHHHFFDFBB@4DDCF/EE//>/></<--0<>G1F1FCCGC@@--..9//.....000/...9--..00..;./..-----//://////..//.900000..00;0000;//000:90/////:--..;000/.-/.-;00..;000:0/00:.0000:
@M03495:530:000000000-LYBTV:1:2112:28193:11777 2:N:0:GTGCTCTG+TTCTTCCT
ATATTTTGCCGTTGATAAACCAGTCTCCAAAGCTCACATGCTGACAGATCGGAAGAGCGTCGTGTAGGGAAAGAGTGTAGGAAGAAGTGTAGATCTCGGTGGGCGCCGGGTCATTAAAAAAAAAAATAAAATACAGGCGAAGGTGGAAACTGTGACAGTAAATCTCTAACTGCGAGTAACAGGCAGTACATACTAATGAAGGTGCGCAATCAGCGAGTTGTGCAGAGCTAGCGACTATACACTGTCGAATG
+
DDEDDFFFFFCBGGGGGGGGGGHHHHHHHHHHHHHHHHHHHHHHHHHHHHHGGGGHGHGGGGGGGHHHGBFHHGHFGGHHHHHHHFH4F4@3B@4BFGF1?E//E/>/////03D33BDGCCCC@@011111111>0.----.00:.00/111111<<0111:111<11:110.<--.11:0....<11<110<11<11110:00----.0000.9--911.1111./00:0-----<11101011<..00
@M03495:530:000000000-LYBTV:1:2112:4913:11777 2:N:0:GTGCTCTG+TTCTTCCT
ATATTTTGCCGTTGATAAACCAGCTAATTCCAAAGCTCACATGCTGACAGATCGGAAGAGCGTCGTGTAGGGAAAGAGTGTAGGAAGAAGTGGAGATCTCGGTGGGGGCCGTACTATTTAAAAAAAAAAAAGAGGAAAAAATGTAGAATGATCGGGATAAATGAACAAAGATAACAGTTAGAAAAGTACTTATATACAACGATATAGTAAGTACACGGATGGCTGTATATCAGAATCGATCGCATGTGTAC
+
CCCCCFFFFFCCGGGGGGGGGGHHHHHHHHHHHHHHHHHHHHHHHHHHHHHHHHGGGGHHHGGGEEFGHHHGFHHHHHHHHHHHHHHHHHBB33133B44B?1?F////>B////B3D3?32DGGC?@@@@.</..///.-.;0000000000..--./00000000/.9/000:000090000//00000000090009-...-00900000000.--.-.//..00000000900:..9-9...0;000
@M03495:530:000000000-LYBTV:1:2112:3635:11780 2:N:0:GTGCTCTG+TTCTTCCT
ATATTTTGCCGTTGATAAACCAGAGGACTCAGGCTGGACCAAAGCTCACATGCTGACAGATCGGAAGAGCGTCGTGTAGGGAAAGAGTGTAGGAAGAAGTGTTGATATACGGGGGTGCGGTATACATAAAAAACAAAGATGGGAGTAATCCATCGGGTGTAGGTATGAATGTAGACAAGCAGGGCAGCATTACGCTGAGAGACCGCCGACTCATGCTATCGCTGAGGGATGCTGACGGCACAGGAATAAGG
+
>AAAAFF3BD>>EECGGGGBGCHHFFFFHFABEGHHGHFFCGHBFFBFG1GFGFH1GD1BBHAE?/F0GGE>/>EEG0BGGFCCF0FGHFHE1110FBG1122>2B2>22B/>//<>//////?111111?1>...0001<<</<./000<<0=E.-;:A000000/0000000000/9./99-.....000;.9....9FAB-----;---////////----;-9--;--///---9-------9///9
@M03495:530:000000000-LYBTV:1:2112:14616:11786 2:N:0:GTGCTCTG+TTCTTCCT
ATATTTTGCCGTTGATAAACCACCCTCCCTGTGGTCTTATCTTGCTCCTTCTGTCGTCAACGAATTTACTAATTCCAAAGGAGGAGTATGTTGTTTTTGGAATTTAAGGTAATTGTTGGCTCTAGCTGCCATAGCAATGTCACAACCACTTCTTGCCCTCCAAAGCTCACATGCTGACAGATCGGAAGAGCGTCGTGTAGGGAAAGAGTGTAGGAAGAAGGGTAGATGTGGGGGGTGGTCGGAGCAATGAA
+
BCCCCFFFFFCCGGGGGGGGGGGGGHHGGHHHHHHHHHHHHHHHHHHHHHHHHHHGGGHGHGGGHHHHHHHHHHHHHHHHHGHGEFGHHHHHHHHHHGGGHHHHHHHHHGHHHHHHHHGHHHHHHHHHHHHHHHHHHHHHHHHHHGFFGHHHHHHHHHHHGHHGHHHHHHHHHHHHFHHHHHHHGGGGHHGGEGGGGHEHHGGHGHHH0C;CFHHFGF/:.9./.000;09.------.09----9/00;B
@M03495:530:000000000-LYBTV:1:2112:16322:11805 2:N:0:GTGCTCTG+TTCTTCCT
ATATTTTGCCGTTGATAAACCACCCTCCCTGTGGTCGTTATCTTGCTCCTTCTGTCGTCAACGAATTTACTAATTCCAAAGCTCACATGCTGACAGATCGGAAGAGCGTCGTGTAGGGAAAGATGTAGGAAGAAGTGGAGATGATGGTGGTGGGGGTAGCAGTGAAAAAAAAAAAAATACAACATGTAGGAAGACAGTGAGCGCAGGAGGCACTCGAGCTGAAGACAATGAATGTATGATAGTGATCATTG
+
BAAAAFB5BFDAE?EDGDGGGFFA2GHGGFH3G2G3EEEHHHHHFHF5BG5EGFHGFEEEFHGGGECGHGEGFHHDGHFHFC3FGHHHHHHFBGHFHFBFDEF>GH1EEEE>EG0?GF3GHFHB?FGHGGHF0BG111D/10112211@?//?//<<<.110D<<D0<.-:---99-.00:0/.9/;000;099//99;///-----......./...9.///9///.//////////9////////////
@M03495:530:000000000-LYBTV:1:2112:11494:11808 2:N:0:GTGCTCTG+TTCTTCCT
ATATTTTGCCGTTGATAAACCAAAGCTCACATGCTGACAGATCGGAAGAGCGTCGTGTAGGGAAAGAGTGTAGGAAGAAGTGGAGATATCGGTGGTGGCCGGGTAATTAAAAAAAAAAAAAAAAGAGAAAAAAATAGAAATAGGAAGAACGAGATGAATAATATGTAGATACTAGAACTAACATGACACAGATATGTACAGCAGACTGATGAAACCAGTGACAGATACAAAGAATAGTGAGAAGTATCATA
+
CDDDEFFFFFCCGGGGGGGGGGHHHHHHHHHHHHHHHHHHHHHHGGGGHHHGGGGGGHHHHGHHHHGHHHHHHHHHHHHHHE331334@B1/1?E?1E1?>////34B4FDFHCGC?GG/>---../<00/.--.00111110001..//<..9.01111111:1111<1111110101000::00<:0/.01111<B1:10/./.0001:1<10.<.101:10/11110<//.010<11011/:11<111
@M03495:530:000000000-LYBTV:1:2112:6733:11809 2:N:0:GTGCTCTG+TTCTTCCT
ATATTTTGCCGTTGATAAACCAGCTAATTCCAAAGCTCACATGCTGACAGATCGGAAGAGCGTCGTGTAGGGAAAGAGTGTAGGAAGAAGTGTAGATCTCGGTGGTCGCCGGATCATTTAAAAAAAAAAAAAAGTAGTTATGACTCGAAGAATGAGGTGGAAAAGAGTAAAAGAAGAGGAAAGTCGAAGACTATAGATATAACACTGGAATGGCGGGAGAAAGGAAGGTACATAGATAAGAAGGATGGCTA
+
DDDDDFFFFFCCGGGGGGGGGGHHHHHHHHHHHHHHHHHHHHHHHHHHHHHHHHGGGGHHHGGGGEGGHHHGGHHHHHHHHHHHHHHHHGGG44B44B4B?C1?E13//>>///<03?3??FGHCDCC<@@--.00000=000000../../000;/:..:00//./00000:.:/0...//:00.....;000000:000000:00//:000/---@-..00.//..:000;000:00000/..00.//0
@M03495:530:000000000-LYBTV:1:2112:28515:11852 2:N:0:GTGCTCTG+TTCTTCCT
ATATTTTGCCGTTGATAAACCAGCTAATTCCAAAGCTCACATGCTGACAGATCGGAAGAGCGTCGTGTAGGGAAAGAGTGTAGGAAGAAGTGTAGATCTCGGGGGTGGGCGGTGCACTAAAAAAAAAAAAGTAGCATACTCAGCTACCGGACGAGTATTAGACCCGGGAGCAAGATGTAGGTTCGGGTGACCAGGCCATTGGTGCCTCGACAGAACGTCACTTCGGCGCACAGCCGCGGTGCATCGTCGCG
+
ABBBAFFFFFBAEFGGGGGGFGFGHHHGHFHHGHHHHHFHHHBGFHFHHHFHHHCEGFFHFE1AE0EAFDGGFHHHFCGGDGHHHHGHHG@34@34444411/>/E/</?C////1111<1<D<----:-.000000000090/;0;/AF?@--9D./9///:/.;-->-.9/..//;9/////--9.-.///.....////9.////;.9.;//......//9999-----...----.--///...9-9
@M03495:530:000000000-LYBTV:1:2112:13199:11864 2:N:0:GTGCTCTG+TTCTTCCT
ATATTTTGCCGTTGATAAACCACCCTCCCTGTGGTCGTTATCTTGCTCCTTCTGTCGTCAACGAATTTACTAATTCCAAAGCTCACATGCTGACAGATCGGAAGAGCGTCGTGTAGGGAAAGAGTGTAGGAAGAAGTGTAGATCTCGGGGGTGGCCGGATGATTAAAAAAAAAAACAGTAAGAAGAATAGAGGAAACGAAGACAACAGAGAAGGCGAGCAGTTAGAGAGAAGTAGTAGAAAGAGTGATGAG
+
CDECDFFFFFCCGGGGGGGGGGGGGHHGGHHHHHHHGGGHHHHHHHHHHHHHHHHHGGGHGHGGGHHHHHHHHHHHHHHHGHHHHHHHHHHHHHHHHHHHGGGGHHHGGGGGGHHHHGHHHHGHHHHHHGGHHGHHG2>FF>22@@F//>>---..<--.-<<CC11:0<-----../11:<<1<0/01011/.///....<///..////0/..--<--/1111<01..0/1111111110//111:110
@M03495:530:000000000-LYBTV:1:2112:7370:11866 2:N:0:GTGCTCTG+TTCTTCCT
ATATTTTGCCGTTGATAAACCAGTCAGGAGTCCAAAGCTCACATGCTGACAGATCGGAAGAGCGTCGTGTAGGGAAAGAGTGTAGGAAGAAGTGTAGATCTCGGTGGGGGGCGGATCATTAAAAAAAAAAAAAAAACAATGAACATAGACGAGAGGCAGGTATATAAGAGAAAAAAAGCAAAGAAAATGGAGACGAAAGAAGAGACAGACTACGCGCTAACCGAAGGTATGTGGAACAGTCACATACACTA
+
ABCCDFFFFFCBGGGGGGGGGGHHHHHHHGHHHHHHHHHHHHHHHHHHFHHHHHHHGGGGHHHGGGGEEFHHHGHHGHHHHHEGGHHHFHHGBG44@@4444BC1?E//<---9---.1111BFBBA9@-=-<---.<.001:1111110.--.-....<.111111110/00/.9<..0<0//<//1000/<..--<././0.///</.<0/.-9---</.9---.0<1<110000</10011100:0</
@M03495:530:000000000-LYBTV:1:2112:13793:11873 2:N:0:GTGCTCTG+TTCTTCCT
ATATTGCCGTTGATAAACCAGCTAATCCTGAAAAAAAAATCAAAGCTAAAAACTACAATGCTAAGACCACGATGTGACTGCTATCAAAGTTAGATATATATGTAAATTATTCATCTGTCAAATCCTAGAATTATATCATACCTGCTCCAGCAATCACGTCCTGTAATGGTTTAGGGGGTTGTTCACTGTTTCTGAAAAATGAAGATAGTTGTCCAGCTTCCAAAAAGTTTATTGTGTTTTCTAGTGGAGGT
+
CCCDCFFFCCBBGGGGGGGGGGHHHHHHHHHHHHHGGGGHHHHHHHHHHHHE1BA3B35B3AD53BG2B?E?1EF4BEGF3@B43FHBDF4443444@4@B44DGFH4?GFDE4FGFB?FH44F34B4F?G4B??4?44BG23B0?F2?F2G2>F2F/0=F/D1@==GFGH01?1?C-E-<C<DD00=GHB00=DHFH..000:0000;0;0;000/;0CB9BB..;:F0BFF000CF//09900;.0C..
@M03495:530:000000000-LYBTV:1:2112:15303:11888 2:N:0:GTGCTCTG+TTCTTCCT
ATATTTTGCCGTTGATAAACCAGCTAATCCTGAAAAAAAAATCAAAGCTAAAAACTACAATGCTAAGACCACGATGTGACTGCTATCAAAGTTAGATATATATGTAAATTATTCATCTGTCAAATCCTAGAATTATATCATACCTGCTCCAGCAATCACGACCTGTAATGGTTTAGTGGGTTGTTCACTGTTTCTGAAAAATGAAGATAGTTGTCCAGCTTCCAAAAAGTTTATTGTGTTTTCTAGTGGAG
+
CCDDDFFFFFCBGGGGGGGGGGHHHHHHHHHHHHHHHGGGGHHHHHHGHHHHHHGHHHHHHHHHHHHHHHHHGGHGHHHHHHHHHHHHHHHHHHHHHHHHHHHHHHHHHHHHHHHHHHHHHHHHHHHHHHGHHHHHHHHHHHHGHHGHHHHHGHHHHGHGGGGGHHHHHHHHHGHHGHHHGGGGHHHHHHHHHHHHHGHHGGHHHHFHHHHHHHHHGHGHHHHHHGGGDFGEGGGGFGGGGGGGGGGGGGG
@M03495:530:000000000-LYBTV:1:2112:28473:11890 2:N:0:GTGCTCTG+TTCTTCCT
ATATTTTGCCGTTGATAAACCAGAGGACTCAGGCTGGACCAAAGCTCACATGCTGACAGATCGGAAGAGCGTCGTGTAGGGAAAGAGTGTAGGAAGAAGTGTAGATCTCGGGGGTGGCCGGATCAATAAAAAAAAAAATAAAAGAGAGAGGTAGTAGGTGTGAAAAGTGAAAAGAGAGTAATGATGTCAGGTATGATGGGGACAGTACGAAGCGATATATTAGTATGTGCGCAAGACAGAGAGAGTGCTGC
+
BCCCBFFFFFCCGGGGGGGGGGHHHGHHHHHHGHHHGHHHHHHHHHHHHGHHHHHHHHHHHHHGGGGGHEGGGGGGGHHGGEFHHHHBGGGHFFHHHHG@FBD3444B40?//></<0@///<<?1=11111@<-<@-.00000./;....0000000000:C000/000090/.//.00000:000000/00000000...;..000....--...;000000000000.---://///9:...99990:
@M03495:530:000000000-LYBTV:1:2112:22144:11927 2:N:0:GTGCTCTG+TTCTTCCT
ATATTTAGCCGTTGATAAACCACCCTCCCTGTGGTCGTTATCTTGCTCCTTCTGTCGTCAACGAATTTACTAATTCCAAAGCTCACATGCTGACAGATCGGAAGAGCGTCGTGTAGGGAAAGAGTGTAGGAAGAAGTGTAGATCTCGGGGGGCGCCGGATAATTAAAAAAAAAAGAAAAGATAAGAACTAGAACATGAAGTGATGGATAGTTTCAAATTGAACTGCGAAAGTGTGCGAGAGAAGTAGACTG
+
BCCCCFFFFFBAFGGGGGGGGGGGGHHGGHHHHHGHGGGHHHHHHHHGHHHHHHHHGGGHGHGGGHHHHHHHHHHHHHGHHHHHHHHHHHHHGHHHHGHHGGGGGGFGGGGEGFGHHGHHGGBGDFGHHFHFGHBG?F2>2G22>2@F//---:-----..:0:0:F0;DD->-..:///.900000:000000/0000;000000/;000000000:9099;090.---900000..-:::;/0000000
@M03495:530:000000000-LYBTV:1:2112:18450:11933 2:N:0:GTGCTCTG+TTCTTCCT
ATATTTTGCCGTTGATAAACCAGGGACTCAGGCTGGACCAAAGCTCACATGCTGACAGATCGGAAGAGCGTCGTGTAGGGAAAGAGTGTAGGAAGAAGTGTAGATCTCGGGGGGGGGCCGATTATTAAAAAAAAAAAAAGAAAGAAAAATGAGGCAAAGGAAAGACATGTGTAAGGAAAAAAACAAACAAAACAACATAGGAGAATAACATGAGCAATGTAAGGACAGAGAAGAAAGAGACAGGAACTAAA
+
DEEEDFFFFFBBGGGGGGGGGGHGGGGHHHHHHHHGHHHHHHHHHHHHHHHHHHHHHHHHHHGGGGHHHGGGGEGGHHHGHHHHHHHHHHHHHHHHHGE@FFGE4444BF/<B@------<-<.1<11BFFAABCCD;-...<0<.//.<011/..../////.<//101111<100//:.--.9.<<.<.......<1100/..01<0010<000/0011:<00././//0<0/:0//////../.0000
@M03495:530:000000000-LYBTV:1:2112:16497:11939 2:N:0:GTGCTCTG+TTCTTCCT
ATATTTTGCCGTTGATAAACCACCTGTGGTCGTTATCTTGCTCCTTCTGCTAATTCCAAAGCTCACATGCTGACAGATCGGAAGAGCGTCGTGTAGGGAAAGAGTGTAGGAAGAAGTGTAGATCTCGGGGGTGGCCGTATCATTAAAAAAAAAAAAAAGAAAGATGAAAGAAGTGTAGGAAAGAGTGAACGAAAAGCTAATTGAATAGCAAGGAACGTACTACAAGTAGTCAGTAATTAGAGGAATATCAA
+
BCCCCFFFFFCBGGGGGGGGGGGGHHHHHHHGGGHHHHHHHHHHHHHHHHHHHHHHHHHHHHHHHHHHHHHHHHHHHHHHGFGGGHHGGGGGGHHHHGFHHHHHGHHHHHHHGFGHBG4G3?4DEFFA/</>/>00<-.0>11=1FBHBCCG@@----.../0/000000/./00000:00/./:00000.9..-/.00000000000000/../..9:..000:0000000000;00;0:0/./::000:
@M03495:530:000000000-LYBTV:1:2112:11004:11942 2:N:0:GTGCTCTG+TTCTTCCT
ATATTTTGCCGTTGATAAACCAGAATATTCCAAAGCTCACATGCTGACAGATCGGAAGAGCGTCGTGTAGGGAAAGAGTGTAGGAAGAAGTGTAAAATAGGGTGGGATTGGTGGAGTTTAAAAAAAAAAAACTAGATATTCATAAAAATTGGTGGAACAAATTTTAATAAACACGACAAGTTGATCAATTAGGCTGGTTGTTCCAATATAATTGGGATTAACATGAGATCGTCTGATCGTGTGACAGCAAT
+
AA@AAFFFFFBAFCEGGGGFEFHHHHHHHFFGHHHFDGEFFGHFBEHHGHHH32EEFE1EGEA1EEEAAD3?3E?BGHF5BGFHHHHHF34B@@444@333BB1>//33203/>//333B43B3>C/////<11><1<1>GGEHF11D01<GD..<GFH/.0<=DDFD0:0<:.EFD@DH900;9B00B0900/;.999.:AFFBB0FFBFGB0B.9FFFFFFF/B/://.9.../B/..99A//B/..;/
@M03495:530:000000000-LYBTV:1:2112:11207:11958 2:N:0:GTGCTCTG+TTCTTCCT
ATATTTTGCCGTTGATAAACCAGCTAATTCCAAAGCTCACATGCTGACAGATCGGAAGAGCGTCGTGTAGGGAAAGAGTGTAGGAAGAAGTGTAGATCTCGGAGGGGGGCGGAACAATTAAAAAAAAAACAATACAACAACCAAAAACGAACCACATAGCGTGATTTAATTGCAACGTGGAGTCAGTAGTACAACTCATATACATAATTCCAACCAGAAACACAACCACAGTCACACACATTAATCGACAC
+
AABAAFBFBFBBGGGGGGGGGGFHCFHGHHHHHHHHHHHHHHHHHHEHHHHHHHGGFGHHGGDGEAFAFGHGHHHHHHGHGHHHFHHFEGF34B344B44111>E///-----9-9/0000;FF=---9.9./////;A..9.....99..--..9////-.../////;///:9/-...../////9////////////9///;///9/////...;/://.9.......///;9/99.//////9.-.-
@M03495:530:000000000-LYBTV:1:2112:28983:11972 2:N:0:GTGCTCTG+TTCTTCCT
ATATTTTGCCGTTGATAAACCAGGACTCAGGCTGGACCAAAGATCACATGCTGACAGATCGGAAGAGCGTCGTGTAGGGAAAGAGTGTAGGAAGAAGTGAAGGTCTGGGGGGGCGCGGGAGCATTAAAATAAAGATGGCATAGCTGCACGTCGAGTCTGGGCTCCGGATCCAAGGACTTGTATCATTATATTCAGCTCCAAGTCGTCGTAAGTACGCTTCATGTTGCAGCACTGACTAGCAGGGTATGTGA
+
BBBBBFFBFFBAGGGGGGGGGCDFDGFGGHFHHHGHCGHHFH33FHCGFHHHHFFBHHEGHGGGEB1GEAEGGGGGHHGBGHHBF@FBFGFHHGE3?4G4@4333B332/>@-----;9--9.////;B//99/////./9//////;/99.---/;///...;..-.;-F/B/9..///9//;////;///;///////////...--...///.9.../////////:..//////////.-.//////
@M03495:530:000000000-LYBTV:1:2112:28872:11979 2:N:0:GTGCTCTG+TTCTTCCT
ATATTTTGCCGTTGATAAACCAGTCAGGAGTCCAAAGCTCACATGCTGACAGATCGGAAGAGCGTCGTGTAGGGAAAGAGTGTAGGAAGAAGTGTAGATTTCGGTGGGCGACGTGTGATTAAAAAAAAAAAATTGACACAAATCTAAGCTGCAGTCTATAGGAATATAGACGTGTCGGGAACTGGGGTATATATCTGCTAACAGCTCAGGGTATGGTGTTACATGAGAAAGGTAGTGGGATGAAGATAACA
+
BBBBBFFFFFDBGGGGGGGGGGHHHHGHHGHHHGHHHFHFHHHHHHHHFHHHGFHHGGEGGHHGGGGAE?FGHGHFCFFFGGGHHHHGFGHHBE44B444B42>?E///////</B?B3FB3BF2>@<//--01>110</.<000000/<0/</;/000000000000000.:.//.----.00/.-..0090000000/////.///;/..///./9..//////9////./////..././//9/////
@M03495:530:000000000-LYBTV:1:2112:9287:11984 2:N:0:GTGCTCTG+TTCTTCCT
ATATTTTGCCGTTGATAAACCACCCTCCCTGTGGTCGTTATCTTGCTCCTTCTGTCGTCAACGAATTTACTAATTCCAAAGCTCACATGCTGACAGATCGGAAGAGCGTCGTGTAGGGAAAGAGTGTAGGAAGAAGTGGAGATATCGGGGGTCGCCGGGTGCTTAAAAAAAAACAAAAGGAAGGAAAAGTGAATATGCGATTATAAGACTACATCAAGTGATAATCACAGTCAGGATGACGAAATAACTCG
+
CCDDDFFFFFCCGGGGGGGGGGGGGHHGGHHHHHFHGGGHHHHHHHHHHHHHHHHHGGGHGHGGGHHHHHHHHHHHHHHHHGHHHHHHHHHHHHHHHHHHGGGGHHHGGGGGGGHGHEHHHHEGFGGHHHHHHHHHGB22=2222@?>/>@-.<-.<--;:.000<0;;@-??...;././/...//;/:00000000....900000000/00000000;0000:0;000000/00000..-..:0000.
@M03495:530:000000000-LYBTV:1:2112:17122:11986 2:N:0:GTGCTCTG+TTCTTCCT
ATATTTTGCCGTTGATAAACCACCCTCCCTGTGGTCGTTATCTTGCTCCTTCTGTCGTCAACTCCAAAGCTCACATGCTGACAGATCGGAAGAGCGTCGTGTAGGGAAAGAGTGTAGGAAGAAGTGTAGATCTCGGTGGTGGGCGGATCAATAAAAAAAAAAATAAGAATAGAGTTGACGAGGGGTGAGACAATATGATAAAAACATGTGATACAGACAGAGGAGAGTGAGAGATACACTGGTCATGTGCG
+
ABCBBFFFFFCBGGGGGGGGGGGGGHHGGHHHHHHHGGGHHHHHHHHHHHHHHHHHGGGHGHHHHHHHHHHHHHHHHHHHHHHHFHHHGGGGHHGGGGGGGGHHHGHHHHHHGGGHHHHHGGHH4F3B?33333BC/?A//?//</---01=1<00DC?-:AA.00000000;000000..----.-..00//00:0000000:A.0000::00000.////9....00::00.0000000/00000000.
@M03495:530:000000000-LYBTV:1:2112:6638:12007 2:N:0:GTGCTCTG+TTCTTCCT
ATATTTTGCCGTTGATAAACCAGCTAATTCCAAAGCTCACATGCTGACAGATCGGAAGAGCGTCGTGTAGGGAAAGAGTGTAGGAAGAAGTGTAGATATATGTGGACGTTATTTATTTGTAAAAAAAAAAAATTATATCATACCTGCTCCAGCAATAACGACATGTAATGGTTTAGTTGGTTGTTCACTGTTTATGACAAATGAAGATAGTTGTCCAGCTTACAAAAAATTGTTTGTGGTTTCACTTGTAG
+
BCCCCFFFFFDCGGGGGGGGGGHHHHHHBHHHHHFFDFGHHHF35EBFACHE3GE2FEHAGGEEAAE1BFEC3FEGFH@FHF@3FFFHGCB3BEFGB4B4@4BF33B/1/2/?4444D?4BFFH3///</>/0111??11?G10?10111<10F<<1<<EFC<<C<=D<=0=DG;00000;;EA::;000000009900;9F0;B0000;90090;;B/0009000..-9000;:///./;.000000000
@M03495:530:000000000-LYBTV:1:2112:2727:12017 2:N:0:GTGCTCTG+TTCTTCCT
ATATTTTGCCGTTGATAAACCAGAGGACTCAGGCTGGACCAAAGCTCACATGCTGACAGATCGGAAGAGCGTCGTGTAGGGAAAGAGTGTAGGAAGAAGTGTAGATATCGGTGGGGGCCGTAGCCTTAAAAAAAAAAATAAGACATTCAGTTTCAGAGAAGTATAGTGCTATATACAGAACATGATAAAGTTACAGCATCTCACACTGTTACTACCGTACCCACACTCATGGAGATACATATAGTACTAGC
+
AAAAAFFBFFBAGGGGGGGGGGHHHGHHHGFGHFFHGHHHGHEHHHHHFHHHHHHHHHHHHHHGDGGHHHGG1EEGHHHHGFFGHGGFGFGFHHH11FGEGD?3444BB/////////</<//<22<21<1<C--@@-.<0000/0;0:0000:0:00://00000<090000000000///0/00000000;0000/0009000/90///////.-.9..//.;.///9/;/.////9//9/////;/9/
@M03495:530:000000000-LYBTV:1:2112:12726:12021 2:N:0:GTGCTCTG+TTCTTCCT
ATATTTTGCCGTTGATAAACCAGAACCATCCAAAGCTCACATGCTGACAGATCGGAAGAGCGTCGTGTAGGGAAAGAGTGTAGGAAGAAGTGTAGATCTCGGGGGGCGGCGTGTCATTAAAAAAAAAAAAAAAAAATCAAAAGAAAGAGGGGGACATAACAAAGAGGAAAGAGAATGTGGAGCAGAAGATCTAACATAAATCAGACGATGAAGGGTCAAAGCAAGAGCGAGAATGTAGTGTGGAAGTCAGA
+
CCCCCFFFFFCCGGGGGGGGGGHHHHHHHHHHHHHHHHHHHHHHHHHHHHHHHHGGGGHHHGGGGEGGHHHGHHHHHHHHHHHHHHHHHGFD4434444FHF/EE--<-<---.:11<1:FFFFFF-=-99---9-.0000<:../0/:..9-<-.011000./</..//<<//0<1110<./.<//00<1111<:1111110000--..<:10.:/.011/0///./-<--.011111/1<.00/01:11
@M03495:530:000000000-LYBTV:1:2112:9460:12044 2:N:0:GTGCTCTG+TTCTTCCT
ATATTTTGCCGTTGATAAACCAGCTAATCCTGAAAAAAAAATCAAAGCTAAAAACTACAATGCTAAGACCACGATGTGACTGCTATCAAAGTTAGATATATATGTAAATTATTCATCTGTCAAATCCTAGAATTATATCATACCTGCTCCAGCAATCACGACCTGTAATGGTTTAGTGGGTTGTTCACTGTTTCTGAAAAATGAAGATAGTTGTCCAGCTTCCAAAAAGTTTATTGTGTTTTCTAGTGGAG
+
>AAABFB@FFDBGGGGGGGGGGHHHHHHHHHFGBGGHGGGGHFHHGHHHHHHFFEGHHHFHGHHGFHGGFFHGGHGHHHGFHGHHGFHHHHFGHHHGFGFHHHHFHHHHHHHGFHHHHGHHHHHHHGHHHEEGHGFHHFHHG1GFHFFDGHFFHHGFHHGGGGGHHEDFFFFFHGHFGFGGGCDHHGEHHHGHHDGF<0DCGHFFGFFHGHHCGC:FGF0CFBCC0:;AFFGGGBFF09BFBFFFFG0FFG
@M03495:530:000000000-LYBTV:1:2112:28531:12070 2:N:0:GTGCTGTG+TTCTTCCT
ATATTTTGCCGTTGATAAACCAGTTATCTTGCTCCCTCTGTCGTCAACGAATTTACTAATTCCAAAGCTCACATGCTGACAGATCGGAAGAGCGTCGTGTAGGGAAAGAGTGTAGGAAGAAGTGTAGCAACCGGTGGGGGTCGCGCCGGTAACAAATAAAACACTGCCGCCGTCGGCGGCCTCAGTCTTTCTATATGTCTACGTAGGCGTCATACTTGCACTACTGGAATGATTTATCCTGTTCATGTGCC
+
AABBAFFFFFBBF?AFGBGGC4FGDDFDEBEBGFHGHHHFAGAFE2EBAFAGHHGGFHHGHHFHBGFFHHHFBGGFHG5FFGHHHEF?11BFFEEGGEE?FGFFEGEA?FGFBFGF3G00B3B3F4344300//>//<////<------<-<000.;00000..0:0/----9----9---.;/9B/;9//////9////9/../../99-.9//;//9/9/9///////9;//;////;9;//;;/9/;9
@M03495:530:000000000-LYBTV:1:2112:25977:12107 2:N:0:GTGCTCTG+TTCTTCCT
ATATTTTGCCGTTGATAAACCAGTCTCCAAAGCTCACATGCTGACAGATCGGAAGAGCGTCGTGTAGGGAAAGAGTGTAGGAAGAAGTGGAGATCTCGGTGGTCGCCGGTTTATTTAAAAAAAAAAAGGATACGATCAGTTTGCGGACAAAACAATGCAGAGATAGAAAGAGCATAGTTTAGTGTAGAAGTAGCATAGTGAGAGTAATATCCGGCAGAGCACAGTATAAGTCACACAAAAACCACTAGATA
+
BCCCCFFFFFCCGGGFGGGGGGHHGHHHHHHHHHGHFHHHHHHHHHHHHGHGFGGHHHGEEGEGFEGHGEFEGHHHHFHFGHFHAHH433313B3B41?1??1BE/E/////BF33?B3?FB/<///..0<11.....<=0000-<<;-.;....00/:00./00;000/99//000000;0;;000000;000;00000000/////////.---99.//./////9//9/////...;.....///9:/
@M03495:530:000000000-LYBTV:1:2112:17652:12114 2:N:0:GTGCTCTG+TTCTTCCT
ATATTTTGCCGTTGATAAACCACCCTCCCTGTGGTCGTTATCTTGCTCCTTCTGTCGTCAACGAATTTACTAATTCCAAAGCTCACATGCTGACAGATCGGAAGAGCGTCGTGTAGGGAAAGAGTGTAGGAAGAAGTGGAGATCTCGGTGGTCGGCGGGTCATTAAAAAAAAAAAAAACAAGCGAAGTACTCAAGACCGTGTCAGGCAGTTAATCAGAGATCACTACTACACATGCGCACATGAAGGCTAG
+
BCCCDFFFFFCBGGGGGGGGGGGGGHHGGHHHHHHHGGGHHHHHHHHHHHHHHHHHGGGHGHGGGHHHHHHHHHHHHHGHHHHHHHHHHHHHHHHHHHHHGGGGHGHGGGGGGCHGHFHHHHGGGGGHGHFHHFHHFG2>?2=@>20=??</1</<>--:-<00000<<-@@?D=---.../...99.000<0000//-.../00//../:0000000:/000/00/000</<000..-<-000000.0<.
@M03495:530:000000000-LYBTV:1:2112:15392:12121 2:N:0:GTGCTCTG+TTCTTCCT
ATATTTTGCCGTTGATAAACCAGGACTCAGGCTGGACCAAAGCTCACATGCTGACAGATCGGAAGAGCGTCGTGTAGGGAAAGAGTGTAGGAAGAAGTGGAGATATCGGGGGGGGCCGGCTCAATTAAAAAAAAAAAAATTGACTTTACTACGTGAAACGAACTATGTACTAAGCGGCGGTCGGCACAACAGAACAACTTTGCCAGTATGATTAAGGTAATGAAGGACCTCATCGTCCGACCTACTCTATC
+
BBBBBFFFFFBAGGGGGGGGFGHGEEGHHHGHHHGHHHHHHHCHHHHHHHHHHFGHHHHHHGGGGHHHGGGGEEG2GHGBHHGHHHH4FFHHHHHHBBB3@/3B444?>///---99-9--;//:/99/9/@--9----.///////9////.;9;.//.9;-.////://///999----9-----.....//./../9B///////////;////:///9////9.../////.99-.--./;/;9///
@M03495:530:000000000-LYBTV:1:2112:17732:12122 2:N:0:GTGCTCTG+TTCTTCCT
ATATTTTGCCGTTGATAAACCAAAGCTCACATGCTGACAGATCGGAAGAGCGTCGTGTAGGGAAAGAGTGTAGGAAGAAGTGTAGATATCGGTGGATGCCGGTGTATTTAATAAAAAAATCAAATACTAGACTTATATAATAACCGCTCTAGCAATCACGACCTGTAATGACATAGTGCGTTGTTCACTGTTTCTGACACATACGTATAGTAGTCCATCTTCCAAATAGTTTCTTGTGCTTCATAGATGCA
+
ABBBBFFFFFBBGGGGGGGGGGHHFHHHHHHHHGHGHHHHHHHHGGGEFHHGGGGGGHHHEGFHHHHHGG5FGHGGHAHEGHB4344444?>1EE13323//>//B4444B4BBG33//02B?233B3B22222@2222222222>////?1?11<<1<<.--.<<=00=0000=0000-..-..;0000;000:0;000:000.0:9/9;B0009000000;00900;0000;90;00;0//////////
@M03495:530:000000000-LYBTV:1:2112:18222:12138 2:N:0:GTGCTCTG+TTCTTCCT
ATATTTTGCCGTTGATAAACCAGTCAGGAGTCCAAAGCTTCACATGCTGACAGATCGGAAGAGCGTCGTGTAGGGAAAGAGTGTAGGAAGAAGTGGATAATACGGTGGGTGGCGCCTCGAATTAAAAAACAAAGAAACGTAAAAAGGCCGCGTTGCTGGCGGTTTTGCATAGGCTCCGCCCCGCTGACGAGCATCAATGGACGCTCAAGGCCAGATGGGAAGTGCGTCGGGTAGGGTGAGAGTGCCAGAAA
+
?AAAAFFDFDAAEGGGGFGGGGH5GGGCHEGHDGEHHHHFDFFGHHHHFHHBGFH3GFAFFAHFEEEEAEFEFGFEFEEEGF@GHHHD31FGF@F333B3B4@F1B//////0//<////2?/33??2///?02@F0GA000??<A..<><@-<<.=0<.:-;-.;.0;CB90999.:.9-@----.9..---;//;B////-;;.9///...:.///;./9///-;----.-;../.;./;//////.9;
@M03495:530:000000000-LYBTV:1:2112:27763:12142 2:N:0:GTGCTCTG+TTCTTCCT
ATATTTTGCCGTTGATAAACCACACTTCTTGCCCTCCAAAGCTCACATGCTGACAGATCGGAAGAGCGTCGTGTAGGGAAAGAGTGTAGGAAGAAGTGTAGATATCGGGGGGCGCCGGATCATTAAAAAAAAAAAAAAAAACACAAAAGAGATGTATACGGAGAAGTACACAAGAAAAAGGACGACGTGGAAACAACAATACATAGATACTAGTGGTGTAATATGACGTTATGCAGCGAGGTATCAGATAA
+
CCCCCFFFFFCAGGGGGGGFGGGHGHHHHFGGCGHHGHGHFHHHHHHHFFHHFHHHHHHHGGGDGFHGGGFEFFGHHGHHHGFGFGBFGFGFHHHHFF4434@4B4?>//<--9--A--.-.00;0900=@DBD==--;--;.....././;00:0000....-./000000..////.../99----...:0:9..9.0000000000000000.0..00000900.../90;900----.000000000
@M03495:530:000000000-LYBTV:1:2112:16270:12149 2:N:0:GTGCTCTG+TTCTTCCT
ATATTTTGCCGTTGATAAACCACCCCTTCTTGCCCTCCAAAGCTCACATGCTGACAGATCGGAAGAGCGTCGTGTAGGGAAAGAGTGTAGGAAGAAGTGTAGATCTCGGTGGGGGCGGTATCATTAAAAAAAAAAAAAAGAAAAGAAAAGCAGTAGAAGGAAAGAAGATTGGAATCAACGCAGATCCACATCAACACCAGAAGACGCACAAGACTAAACATATACAAATGAAGAGAATAGCACACGTGAGA
+
CCCDCFFFFFCCGGGGGGGGGGGGGGGHHHHHHHHHHGHHHHHHHHHHHGHHHHHHHGHHHGGGGHHHGGGGGGHHHGGHHGHHHHHFHHHHFEHHHDF@4344444B//EA//>///<//>F11FDDFFC<CCC-=--..<///../:/.0/1111:1..//././0110.0<0:10/.<-<-00000000:0/0...../00/.--<-:.//1<00010111110:<1:111./0010110/.-...<1
@M03495:530:000000000-LYBTV:1:2112:18350:12162 2:N:0:GTGCTCTG+TTCTTCCT
ATATTTTGCCGTTGATAAACCAGCTAATCCTGAAAAAAAAATCAAAGCTAAAAACTACAATGCTAAGACCACGATGTGACTGCTATCAAAGTTAGATATATATGTAAATTATTCATCTGTCAAATCCTAGAATTATATCATACCTGCTCCAGCAATCACGACCTGTAATGGTTTAGTGGGTTGTTCACTGTTTCTGAAAAATGAAGATAGTTGTCCAGCTTCCAAAAAGTTTATTGTGTTTTCTAGTGGAG
+
ABCCCFFFFFCCGGGGGGGGGGHHHHHHHHHHGHHHHGGGGHHHHHHHHHHHHHGHHHHHHHHHHHHHHHHHGGHGHHHHHHHHHHHHHHHHHHHHHHHHHHHHHHHHHHHHGHHHHHHHHHHHHHHHHHHHHHHGHHHHHHHFHHHGHHHHFHHHHHHGEFGGGHHHHHHGHHFH<FGECFGGHGHFHHHHHHHHHHGHFHGHFHHHF0CFGHHHHHFFEHCGHGEGGFGGGGFGGFCFGGFBBFFGGGG
@M03495:530:000000000-LYBTV:1:2112:19720:12166 2:N:0:GTGCTCTG+TTCTTCCT
ATATTTTGCCGTTGATAAACCAGCTAATCCTGAAAAAAAAATCAAAGCTAAAAACTACAATGCTAAGACCACGATGTGACTGCTATCAAAGTTAGATATATATGTAAATTATTCATCTGTCAAATCCTAGAATTATATCATACCTGCTCCAGCAATCACGACCTGTAATGGTTTAGTGGGTTGTTCACTGTTTCTGAAAAATGAAGATAGTTGTCCAGCTTCCAAAAAGTTTATTGTGTTTTCTAGTGGAG
+
CDCDDFFFFFBBGGGGGGGGGGHHHHHHHHHHHHHHHGGGGHHHHHHHHHHHHHGHHHHHHHHHHHGHHHHHGGHGHGHHHHHHHHHHHHHHHHHHHHHHHHHHHHHHHHHHHHHHHHHHHHHHHHHHHHGHHHHHHHHHHHHHHHHHHHHHGHHHHHHGDGGGGHHHHHG?GFHHFHHGGGGEHGFDHGHHHHGHHGHHHHHDHHHHHHHHEHHGHHHFGHHFBGGEDFFGGGGEFFFFFGGGGGGGFFE
@M03495:530:000000000-LYBTV:1:2112:21454:12166 2:N:0:GTGCTCTG+TTCTTCCT
ATATTTTGCCGTTGATAAACCAGGACTCAGGCTGGACCAAAGCTCACATGCTGACAGATCGGAAGAGCGTCGTGTAGGGAAAGAGTGTAGGAAGAAGTGTAGATCTCGGTGGTCGGCGGAGCATTAAAAAAAAAAAAAAGAAAAACAAAGGAGGAGAGCAGTAAACACAATGAAAAAGACAAAACGCACAAACGAGCACGACACAAAAAGTAAGAGATGACGAGCACGATGCGTGTACGGACTGTCAAGAG
+
CDCCDFFFFFDCGGGGGGGGGGHGHHHHHHHHHHGHHHHHHHHHHHHHHHHHHHHHHHHHHGGGGHHHGFGGEGHHHHGHHHHHHGHHHHHHHHGHHGG4@@44?BECF/EF/3>//<////==?1FGDDCDG??<@C-..://.....///......A0/0000:0...00:000.../<//<.-----/.....<-.-.<--/.....000000:0000..-<-.99...-<../0..<-<.0:0000.
@M03495:530:000000000-LYBTV:1:2112:5376:12179 2:N:0:GTGCTCTG+TTCTTCCT
ATATTTTGCCGTTGATAAACCAGGGACTCAGGCTGGACCAAAGCTCACATGCTGACAGATCGGAAGAGCGTCGTGTAGGGAAAGAGTGTAGGAAGAAGTGGAGATCTCGGTGGGCGCCGGATCATTAAAAAAAAAAAAAGAACAACAAATACGAATAAAAAAGACATAGTGATCAAGAAGCGATATACTTCAATAATGTACATCATGTCCGCACATACACAGTAGCTAATCAACAGTATTGACTCACAGTT
+
CCCCCFFFFFDBGGGGGGGGGGHGGGGHHHHHHHHGHHHHHGHGHHHHHHHHHGGHHHHGHGGGGCAFHGGGG@FHHHFGHHHGGHGGHHHHGHFHHF@@33/333B?EC/?///>/<///?/@2F2>DGF/A-A<@--C..;//..:.;00.....0000-..9/;000900;0000///-...-////://9/////9/////9////9----:/;//;.;//////////;//;////////////9/
@M03495:530:000000000-LYBTV:1:2112:23556:12179 2:N:0:GTGCTCTG+TTCTTCCT
ATATTTTGCCGTTGATAAACCAGTCAGGAGTCCAAAGCTCACATGCTGACAGATCGGAAGAGCGTCGTGTAGGGAAAGAGTGTAGGAAGAAGTGTAGATCTCGGTGGTCGGCGGAGCATTAAAAAAAAAAAAAGGGCAGAGAAGAGCGGTAGGCGGTGTAATGTTAATAGACGAACATCGCTCTGAACGACCTTAAATAGGATGGTATATGCCAAAGGGGCAGGAGGGCTACCTAGCACGCAGAGAGAATG
+
CCCCCFFFFFCBGGGGGGGGGGHHHHHHHGHHHHHHHHHHHHHHHHHGGHHHHHHHGGGGHHHGGGGGGFGHHGGHHHGHGFFGFHEHFHHH4G4B34444B1?1?A/3>//</<//?@222D@>C/--<<--.....:../0/0./--...:9--:-;BC00000:00000.----009.9..0000..--.000000900009000000090;///.---.-9..-...//000000-----./..0:9
@M03495:530:000000000-LYBTV:1:2112:7659:12181 2:N:0:GTGCTCTG+TTCTTCCT
ATATTTTGCCGTTGATAAACCAGAACCATCCAAAGCTCACATGCTGACAGATCGGAAGAGCGTCGTGTAGGGAAAGAGTGTAGGAAGAAGTGTAGATCTCGGTGGTCGGCGGGTCCTTAAAAAAAAAAAAAACAGCGAACAAGAGAGAAGTGGAGGGAACGCAGCATAGAAAGAAGACCGAGGTACTATAGCGATTGAAGAAGGATAAAGAAAAGTGAAAAATTAGTATAAGTGCCAGAGAGACAGATAAG
+
CCCCCFFFFFCCGGGGGGGGGGHHHHHHHHHHHHHHHHHHHHHHHHHHHHHHHHGGGGHHHGGGGEFGHHHGHHHHHHGHHHHHHHHHHGFG44B444B41??EE/3//>///>//=11?1FFGC@CC<-:-../.-----:/<./..<::000..-9....--<:0000000/</0//----.00000000--...0000//..000000<///000:00..<00000000000000<./..////0000
@M03495:530:000000000-LYBTV:1:2112:21640:12224 2:N:0:GTGCTCTG+TTCTTCCT
ATATTTTGCCGTTGATAAACCAGTCTCCAAAGCTCACATGCTGACAGATCGGAAGAGCGTCGTGTAGGGAAAGAGTGTAGGAAGAAGTGTAGATCTCGGGGGGCGCCGGATCATTAAAAAAAAAAAAAAAAAACGGAGTAACTGGATGCTACCTGCGGTAGTATAATATGAAGTTCCTCGAGTGTTCAGTGAATAAGCGATACGGTGACTATGACAAACACCAGTAAAATGGATGAAGATATCGAGTGATG
+
ACCCCFFFFFCAGGGGGGGGGGHHHHHHHHHHHHHHHHHHHHHHHHHHHHHGGGGHHHGGGGEFGHGHGGHHHGHGGGHHHHHHHHHFG4@3444F41F///--A--:--.;.00;09BBDFFFFA@D-----;-..../0000//00/000/00.--9..900000000900;00000...0.00000000000:00:...-../9.00:9000;0/......0:0000;00000000;000...0.000
@M03495:530:000000000-LYBTV:1:2112:16323:12224 2:N:0:GTGCTCTG+TTCTTCCT
ATATTTTGCCGTTGATAAACCAGCTAATCCTGAAAAAAAAATCAAAGCTAAAAACTACAATGCTAAGACCACGATGTGACTGCTATCAAAGTTAGATATATATGTAAATTATTCATCTGTCAAATCCTAGAATTATATCATACCTGCTCCAGCAATCACGACCTGTAATGGTTTAGTGGGTTGTTCACTGTTTCTGAAAAATGAAGATAGTTGTCCAGCTTCCAAAAAGTTTATTGTGTTTTCTAGTGGAG
+
ABCCCFFFFFCBGGGGGGGGGGHGHHHHHHHHHHHHHGGGGHHHHHEHHHHHHHGHHHHHHGHHHHHHGHHGGGHGHEHHHHHHHGHHHGHHHHHHHHHHHHHHHHHHHHHHHHHHGHGHGHHHHGHHHHGHHHHHHHHHHHHCHHHHGHHHGHHHHHGGGGGGHHHHHHHHHHHHHHGFGGGGHHGHHHHHHGHHHBHHFHGGDBGHHFCBGHHCHHHHHHCGCGHGGFFFGGGFGGGGFBBFEFFGFFE
@M03495:530:000000000-LYBTV:1:2112:4609:12227 2:N:0:GTGCTCTG+TTCTTCCT
ATATTTTGCCGTTGATAAACCAGCTAATCCTGAAAAAAAAATCAAAGCTAAAAACTACAATGCTAAGACCACGATGTGACTGCTATCAAAGTTAGATATATATGTAAATTATTCATCTGTCAAATCCTAGAATTATATCATACCTGCTCCAGCAATCACGACCTGTAATGGTTTAGTGGGTTGTTCACTGTTTCTGAAAAATGAAGATAGTTGTCCAGCTTCCAAAAAGTTTATTGTGTTTTCTAGTGGAG
+
>>AA3FFFFFBAGGGGGGGGGGHHFFGHHFHHGHHCCEGGGHFHHHGGHHHGHHGHHHHHHHHHHHHHHHHHGGHGHHGHHFFHHHHHHHHHHHHEGHHFHHHHHHHHHHHHHHHHHHHHHHHHHHGHGHHHHHHHGHHHHHDHHGHEGGFHGGHF1FGCGGGGGFFGHHHGFFHGGFGHEFCGHHGHHH0GHHHHHHED<GHHHGHHHHHHHHH0::CFFBCCGB.CDFGGGGGGFGFBFGGGGFFF.9C
@M03495:530:000000000-LYBTV:1:2112:19910:12228 2:N:0:GTGCTCTG+TTCTTCCT
ATATTTTGCCGTTGATAAACCAGTCTCCAAAGCTCACATGCTGACAGATCGGAAGAGCGTCGTGTAGGGAAAGAGTGTAGGAAGAAGTGTAGATATCGGTGGTCGCCGGATCATTAAAAAAAAAAAAAAAAAAAATAAGAAAAGGGGGAGAGGACAGAGAAAAGCAAAGCAAAACGTAAGACGACTATGAATAACGTATAAGTAGCGCAGGGATGGGGAGTAGGGAGTAAGTGCGATCAAGTCTGTTATAG
+
BCDCEFFFFFCCGGGGGGGGGGHHHHHHHHHHHHHHHHHHHHHHHHHHHHHGGGGHHHGGGGEGGHHHGGHHHHHGGGHHHHHHHHH4B@@@@44@BFE1EF13>//>//?/?GFBDDFFCCFGF?@@-<-<:--.01111///..----<...././//0://.</0//0/0/.-<..<1<.--.-111<11:0./.101B1111------9/....<-.<10</.</11<11-.<9.0<11:1111:11
@M03495:530:000000000-LYBTV:1:2112:27262:12231 2:N:0:GTGCTCTG+TTCTTCCT
ATATTTGCGTTGATAAACCACCCTCCCTGTGGTCGTTATCTTGCTCCTTCTGTCGTCAACGAATTTACTAATTCCAAAGCTCACATGCTGACAGATCGGAAGAGCGTCGTGTAGGGAAAGAGTGTAGGAAGAAGTGTAGATCTCGGTGGGGGCGGGATCATTAAAAAAAAAACGAGAATGAGATTAAATGGAAGATATAGAATAAATTAATATAATAGAAGTGTAAAGAGAAGAAGACAATGCAAATCACA
+
BBBCCFFFCABCGGGGGGGGGGGHHGGHHHHHFGEGGHHHHHHHHHHHHHHHHHGGGHGHGGEHHHHHHHHHHHHHHHHHHHHHHHHHHHHHHHFHHAFGGGHGHGGGGEFHFHHGFHHHHHGHGHHHHEGFHHBB3?@2222>@//C?//>-----.;:;000;00---;-.-;..:////:///////////://////////;//////////////////////9//////////////:/9/9///
@M03495:530:000000000-LYBTV:1:2112:16230:12233 2:N:0:GTGCTCTG+TTCTTCCT
ATATTTTGCCGTTGATAAACCACCCTCCCTGTGGTCGTTATCTTGCTCCTTCTGTCGTCAACGAATTTACTAATTCCAAAGCTCACATGCTGACAGATCGGAAGAGCGTCGTGTAGGGAAAGAGTGTAGGAAGAAGTGTAGATCTCGGTGGTCGCCGTATCATTAAAAAAAAAAAAATTAAAAAAAAAGCATACGGAAGAACTGTAAAAAAATACGAGAAGGAGAGACATCAGAAGGTAGAGAATGTAGTA
+
BCCDCFFFFFECGGGGGGGGGGGGGHHGGHHHHHHHGGGHHHHHHHHHHHHHHHHHGGGHGHGGGHHHHHHHHHHHHHHHHHHHHHHHHHHHHHHHHHHHGGGGGHHGGGGGGGHHHGHHHHHHGHHHFHHHHHHG?G2F2222D2@F<?/?=>/?@-.00>1GD11>F@-<A@F?-.00111:----..0<1<....<.//10:1111:--.00<..../.<....//10<::10.01011<001111:1
@M03495:530:000000000-LYBTV:1:2112:2676:12292 2:N:0:GTGCTCTG+TTCTTCCT
ATATTTTGCCGTTGATAAACCAGCTAATCCTGAAAAAAAAATCAAAGCTAAAAACTACAATGCTAAGACCACGATGTGACTGCTATCAAAGTTAGATATATATGTAAATTATTCATCTGTCAAATCCTAGAATTATATCATACCTGCTCCAGCAATCACGACCTGTAATGGTTTAGTGGGTTGTTCACTGTTTCTGAAAAATGAAGATAGTTGTCCAGCTTCCAAAAAGTTTATTGTGTTTTCTAGTGGAG
+
>AAAAFFFFFBBCEGGGGGGGGHHHHHHHHHGHHHHHGGAFHGHGHHGHHHGHHGHHGGHHGHFHHFHHCHHFGHEFGHHFHHGHGGHHHFDGHFHHHHHHHHGGHHHHHHHHHHHHHHHHHHHFFGHHHHHHHHGHHHGHGHHHHGHHGHHFHFHFHHGGGGGHG<<FGE??FG11FGEGGGGHFHFHHHHHHGBGFD0<GFHHHFCGCCFF;CFCCBCGFCF0CC..0;;FGGGFGG9CFG0BFFFFBE
@M03495:530:000000000-LYBTV:1:2112:27068:12327 2:N:0:GTGCTCTG+TTCTTCCT
ATATTTTGCCGTTGATAAACCACCCTCCCTGTGGTCGTTTCTTGCTCCTTCTGTCGTCAACGAATTTACTAATTCCAAAGCTCACATGCTGACAGATCGGAAGAGCGTCGTGTAGGGAAAGAGTGTAGGAAGAAGAGGAGATACCGGGGGGCGCGGGGTAGTTTAAAAACAAAAAAACTCGAACTTAGGGTGCGCTCATTCGGGCGTACACGGCTGGTTCGCCGGATCGAGCTTGCCGTAGCCGTACGCAG
+
BBBBBFFFFFBBFGGGGGGGGGE2EE42FFA3ABA3EAECAF55B5AFCE53FGHGF1G1BE11GE555GHDEFDFHHHHFFH3G3GDEHFE2@FGHEHGGFDFHFFEGE>EG2GFFFHGCGGHFBGGEHFFHHH2B/<//2222<</>C-----9---..;9/////9..9...--.//.99..///;.;..--;;.////..-----9/.----.///;-.---.-....9B;./-..../...;-.;-
@M03495:530:000000000-LYBTV:1:2112:22289:12340 2:N:0:GTGCTCTG+TTCTTCCT
ATATTTTGCCGTTGATAAACCAGTTGGCTCTAGCTGCCATGCAATGTCACAACCACTTCTTGCCCTCCAAAGCTCACATGCTGACAGATCGGAAGAGCGTCGTGTAGGGAAAGAGTGTAGGAAGAAGTGTAGATATCGGTGGTCGGCGTATCATTAAAAAAACAAAAAAAAAAAGTGTCGAAAAGGAACGGCTTATGAGAAAGACAAAGTCTGGTACGAAACATAGTATATCCAGAAGGTTAGACACAGAA
+
BCCCCFFFFFDCGGGGGGGGGGHHHHHHHHHHFHHHHHHHHHHHHHHHHHHHGGGGHHHHHHHHHHHGHHHHHHHHHHHHGHHHHHHHHHHGGGGHHHGGGGGGHHHHGHHHHHHHHHHHGHHHGHHGF4D3FF3BBFF<?B/2</>///?0FDF1?1FGCE..<<A.------.00009...-/.//...---000000000/9://9900;/000.;..-/0:0:000000000/0.;00;000//.00
@M03495:530:000000000-LYBTV:1:2112:3869:12368 2:N:0:GTGCTCTG+TTCTTCCT
ATATTTTGCCGTTGATAAACCAGGGACTCAGGCGGACCAAAGCTCACATGCTGACAGATCGGAAGAGCGTCGTGTAGGGAAAGAGTGTAGGAAGAAGTGTAGATATCGGGGGTGGGCGGATTAATAAAAAAAAAAAAAAGGAAAAAACAAAGATGTGAGACAGAAGAGAGTAGGTGGAAAAGGTATGGTAAGACTGACAAGTAGAGTACACAGACTCTAACTTAATTCATACGAATCAGGAACATCAGCGT
+
3AABCFFFFFBAGGGGGGGGGGHGGGGHHHHHHGGGGGHHHHHHHHHHHHHHHFHHHHHHHGGGGGHGEGGGGGHHHHGHGHHGHHHGHHHHHHGHHFD?4344B4?/<//C<<//<----.00000;CC:-C?B-:--..////9-...9////;/;//////9//././9////..////./////;;/////;////.9////9///;/././////////////////:..;./////./9////9.
@M03495:530:000000000-LYBTV:1:2112:27980:12372 2:N:0:GTGCTCTG+TTCTTCCT
ATATTTTGCCGTTGATAAACCAGTCAGGAGTCCAAAGCTCACATGCTGACAGATCGGAAGAGCGTCGTGTAGGGAAAGAGTGTAGGAAGAAGTGGATAAATCGGGGGGCTGCGGGAGAATAAGAAATAAAAGACAATGGGTTAGAGGGATGAGAGGCAGGATATAGAAAGATAGACCAGTACTCGAGTATGAGTGTGTGAAGGTGTAGCCAACTCACATGTCTCGCGCGACAAGAACGATTATAACATAGA
+
AAAA@FFFFF1>AEAFGGF1GCCAAFFHFFFFBFGEFHHGHHFG111F1A11BFFGFEF/BGB/AA//BB0FFGF0F0>0BGFG111D0BGB1B11121122?////---:.-----..;00000/0990;09-/-;//-/-9-//-----////-9----//9///9;//;99/B/-9/:///-9-/-////////--////////////--/;//////////-9--------/----9-///://///
@M03495:530:000000000-LYBTV:1:2112:18953:12375 2:N:0:GTGCTCTG+TTCTTCCT
ATATTTTGCCGTTGATAAACCAGTCAGGAGTCCAAAGCTCACATGCTGACAGATCGGAAGAGCGTCGTGTAGGGAAAGAGTGTAGGAAGAAGTGTAGAACTCGGGGGGTGCCGGGTCATTTAAAAAAAAATAACAGCAGAAAGAGGGAGGAACGTCGACGAAAACGAACACATATATGACAGAAAAAGAGATGCACATGCATTACACGTGATGAAGATAGTCTACACAACGAGCTATGAGACTATAGTGAG
+
BCCCDFFFFFCCGGGGGGGGGGHHHHHHHGHHHHHHHHHHHHHHHHHGFGHHHHHHGGGGHHHGGGGGGGHGHGHHHHGHHHHFFHHHHGHH@G4B344BBB>E/>E?-<./---<-.<<0<FBFBB--9.00000././/00//....-./...9-9----.9/<..<-/.<000000000/<0/...//0<000:0:000<00009.../00000000000:00<0.9-..-<0000<0000:000000
@M03495:530:000000000-LYBTV:1:2112:14710:12376 2:N:0:GTGCTCTG+TTCTTCCT
ATATTTTGCCGTTGATAAACCAGTCAGGAGTCCAAAGCTCACATGCTGACAGATCGGAAGAGCGTCGTGTAGGGAAAGAGTGTAGGAAGAAGTGGAGATCTCGGTGGTCGGCGGATCATTAAAAAAAAAAAAAAAAGGAGAAGGAGATAGAAAGCATAGGTAATAAAGAGAGAAACAAAGATGACAGATAGAGTGGACGCAGGAGAATATAGACGAGGGATCATGGAACAGATGCACACATGAAGTGAGGA
+
DDDDDFFFFFDCGGGGGGGGGGHHHHHHHGHHHHHHHHHHHHHHHHHHHHHHHHHHGGGGHFHGGGGEFFGHHGHHHHHHHHHHHHGHFGHFBE331@3@BFGF1?E/3>////</>F222>FGH@CCC?-<----../.../.<<./:00000/00000000000000//..00//<.//000000/000<000.00-----.9..0000000<----9/..000000///000000..:0:000000.0
@M03495:530:000000000-LYBTV:1:2112:5540:12384 2:N:0:GTGCTCTG+TTCTTCCT
ATATTTTGCCGTTGATAAACCAGCTCCAAAGCTCACATGCTGACAGATCGGAAGAGCGTCGTGTAGGGAAAGAGTGTAGGAAGAAGTGTAGATCTCGGTGGTGGCCGTATCATTAAAAAAAAAAAAAAAAAAAGAGAAAACAGCAAACTATACAGAGAAAAATCAGAAGGAAACGATGCATCAAATCACTTACATTGACACCTGAAAAGCTAACATTGAGAATAAGCAGCTGACGTCTAACACGCTAGTGG
+
CCCCCFFFFF?BGGGGGGGGGGHHHHHHHHHHHHHHHHHHHHGHHHHHHHGGGGHHHGFGGEFGHHHGHHHHHHHHHHHGHHHHHGFG4B344B4FAA11E11?0?//>00?4B44DDDEFFDG<@/------../<00//././/0.00000000//00/..0000:0..///..9..000000<000000000000000.///00:<.00</00:000.0000000/:/00/.../.00009-...00.
@M03495:530:000000000-LYBTV:1:2112:23614:12397 2:N:0:GTGCTCTG+TTCTTCCT
ATATTTTGCCGTTGATAAACCACCCTCCCTGTGGTCGTTATCTTGCTCCTTCTGTCGTCAACGAATTTACTAATTCCAAAGCTCACATGCTGACAGATCGGAAGAGCGTCGTGTAGGGAAAGAGTGTAGGAAGAAGTGTAGATCTAGGTGGCGGGCGTATAAATAAAAAAAAAAAGTATAGTTATAGCGTATGATGGGCATGGCCTACCACAACTATCCGATCCACATCAAGAACTACGTGTATGAGATAC
+
BCCCCFFFFFCCGGGGGGGGGGGGGHHGGHHHHHHHGGGGHHHHHHHHHGHHHHHHGGGHGHGGGHHHGHHHHHHHHHHHHHHHHHHHHHHHGHHGHHHGEEGGHGHGGGGE>GGGHFFHGGFF3DFGHFFDGEEG3?@>2D22D2222>/0/<-----.000;;0000:--;--.00;900900:::-:.9/0000../9.../0//.00...0000:...-.000000009/900;;.://000009:0
@M03495:530:000000000-LYBTV:1:2112:3435:12403 2:N:0:GTGCTCTG+TTCTTCCT
ATATTTTGCCGTTGATAAACCAGCTAATCCTGAAAAAAAAATCAAAGCTAAAAACTACAATGCTAAGACCACGATGTGACTGCTATCAAAGTTAGATATATATGTAAATTATTCATCTGTCAAATCCTAGAATTATATCATACCTGCTCCAGCAATCACGACCTGTAATGGTTTAGTGGGTTGTTCACTGTTTCTGAAAAATGAAGATAGTTGTCCAGCTTCCAAAAAGTTTATTGTGTTTTCTAGTGGAG
+
BBBBBFFFFFBAEGGFGGGGGGGHGHGHHHHHGHHHCFG?EGCHHFGBGHHHHHGHHHHHGHHFHHHHHHHHGGGGHHHHGHHHHHFHHHBFGHHHHHHHHHHGHHHGHGHHHHHHHHHHHHHHHHHGHEFFHHHHHHHGHHF2DHEHHGGHEHHHGHHGGG?EHHH1<GFDGAGHDGEFGGGGHGGHHFHHFHHHHHGBGHHEFHFFHHCHHHFHHHHEHHGC;CGEGGF00FGGGGBBFGGGF0CBGBA
@M03495:530:000000000-LYBTV:1:2112:12287:12430 2:N:0:GTGCTCTG+TTCTTCCT
ATATTTTGCCGTTGATAAACCAGCTAATCCTGAAAAAAAAATCAAAGCTAAAAACTACAATGCTAAGACCACGATGTGACTGCTATCAAAGTTAGATATATATGTAAATTATTCATCTGTCAAATCCTAGAATTATATCATACCTGCTCCAGCAATCACGACCTGTAATGGTTTAGTGGGTTGTTCACTGTTTCTGAAAAATGAAGATAGTTGTCCAGCTTCCAAAAAGTTTATTGTGTTTTCTAGTGGAG
+
BCCBCFFFFFCAGGGGGGGGGGHGHHHHHHHHHHHHHGGGGHHHHGGHHHHGHHGHHHHHHHHHHGHHHHHGGGHGHHHHFFHHHHHHHHHHHHHHHHHHHHHHHHHGHHHHHHGHGHHHHHHGHHGHHHHHHGHHHHHHHHHHHHFHFHHHHHHHHHHGEFGGHGGHHHFDGHHHGHHHGGGGHHHHHGFHHFFHHHEHHGHHGGHHGHHHHHFFFGHHBHC0CCGEGFGGGGGGGGFFFFFGFGGGGGG
@M03495:530:000000000-LYBTV:1:2112:24694:12439 2:N:0:GTGCTCTG+TTCTTCCT
ATATTTTGCCGTTGATAAACCAAAGCTCACATGCTGACAGATCGGAAGAGCGTCGTGTAGGGAAAGAGTGTAGGAAGAAGTGTAGATCTCGGGGGTCGCCGGATCATTAAAAAAAAAAAAAAAGAAGAGCAAGTAAGATGTGATAAATGACATGAGTAGATGAACACGAGATGTCAGATAGCACATGGTGTACATAAGAGTAGTCATGATCAGAGTAGACGCTATACTAGAGCAAGGACGCATGTACGCCA
+
CCCCCFFFFFCBGGGGGGGGGGHHHHHHHHHHHHHHHHHHHHHHGGGGHHHGGGGEGHHHHGHHHHGHGHHHHHHGGHHHFH443444BBGE/>E//////////?>222FGHCF??------.:./0./0:/0000000;000000000000000;00;000090/.--..090009000000900/90.0000000000009000000000:000009.-...009B:;000//..:-:-..90;..-.
@M03495:530:000000000-LYBTV:1:2112:19063:12444 2:N:0:GTGCTCTG+TTCTTCCT
ATATTTTGCCGTTGATAAACCAAAGCTCACATGCTGACAGATCGGAAGAGCGTCGTGTAGGGAAAGAGTGTAGGAAGAAGTGTAGGACTCGGGGGTCGCCGGATCATTAAAAAAAAAAAAAACAATGGGAAAATAACGAGACTCAAGATATCGCAAGCCAGGATATCAACTGTACTACACACAATAGAGTACACAATCACAGCGTGCACGTACCCTACCTTCTAACTACAGGTCGACGATACACTCCTTCT
+
CCCCCFFFFFCBGGGGGGGGGGHHHHHHHHHHHHHHHHHHHHHHGGGEFGHGGGGEEHGHHGHHHHHHHHGHHEHHHHHHDDB4333333??/>E//<//<////F2D2?>F?</@DG----;G.000.:0./000:..:..0;00009009...9-../...00;0;0/0/;0000:;/0...:0000090000.000000.-....0../..00/..000000;00000/00---;-..-00;//0000
@M03495:530:000000000-LYBTV:1:2112:20840:12474 2:N:0:GTGCTCTG+TTCTTCCT
ATATTTTGCCGTTGATAAACCAGTCAGGAGTCCAAAGCTCACATGCTGACAGATCGGAAGAGCGTCGTGTAGGGAAAGAGTGTAGGAAGAAGTGTAGATCTCGGTGGTCGGCGTGTCATTAAAAAAAACAAAAAAGAAAAAAAAAAGAAGCAACAGAAAAGCACGAAAGCTACAAGGCCATACACAAAACTATACCGCATCGGATGTAACGGAGATGTGGAGCATAGGACAAGTGAACGAGCAACAGAGGT
+
BCCCCFFFFFCAGGGGGGGGGGHHHHHHHGHHHHHHHHHHHHHHHHHHHGHHHHHHGGGGHHHGGGGEEFHHHGGHHHHHHHGGHHHHHFGHBF44@D4@4@FF1>?/3>/>/</?B33D33F32B@?/</00/<>.00<0---<-...//:/:./////9.//9..../9000:0;.../0/999..9.////9/.--.-99..-////.-..-//////././///;//;.///9/...--/..//;./
@M03495:530:000000000-LYBTV:1:2112:2378:12507 2:N:0:GTGCTCTG+TTCTTCCT
ATATTTTGCCGTTGATAAACCAGCTAATTCCAAAGCTCACATGCTGACAGATCGGAAGAGCGTCGTGTAGGGAAAGAGTGTAGGAAGAAATGTAGATGTCGGTGGTAAGCATTTCACTAAAACAACAAAAATTCCGCCCACTTTGTGCGTACTCAAGGCAACCAGTTCTCGCTGCAGTTCAGATGTAGAGCATCTACATTTCACAACACGCTTACTCTCCTGCAAACACGTCCTTTACATCCAGTAAAGCC
+
ABBAAFF5D4AAEGFGFGGGFEEFFGHGFG5F5DCGB3G3EHBG5GBEEGHFHHG2FEFGGEGGE0A1BFGA3FGG3FFGBED3GB11B343B44444B41//11?443?334B4GB4433B3?//?/0BF01110<CCDF01112@FD<C@/1D111/<?<FEE=111<.>FDDFC<0D<DD0000=000<CCFG:0000;0;00::.C-;..00000/0/;/0;C....;;AFBF9B00;////;B//.
@M03495:530:000000000-LYBTV:1:2112:25361:12515 2:N:0:GTGCTCTG+TTCTTCCT
ATATTTTGCCGTTGATAAACCAGCTAATTCCAAAGCTCACATGCTGACAGATCGGAAGAGCGTCGTGTAGGGAAAGAGTGTAGGAAGAAGTGGAGATCTCGGTGGTCGCCGGAGCATTAAAAAAAAAAAAAGACATAAAGACGAGGTGTGGTGTAGTAAATGAGAAGAAGGACACAAGAACTGTGTAGACATAGAGTGATGAGATCGACAATGCAAGAACATATGAGACTAAGCAGTGACATAGCTGTCTA
+
CDDCCFFFFFCAGGGGGGGGGGHHHHHHHHHHHHHHHHHHHHHHHHHHHHHHHHGGGGHHHGGGGEGFHHHGFHHHHHHHHHHGGHHHHH4D331@3B@4GFEGGE3>/?</>/>?2FBDGFF?CC?@---..//000000<.---..0;.:..000000000000;:/9.../.99.//:00;0000000090B00000000000..-.-900000////0000:0000000/0/090900;00000000
@M03495:530:000000000-LYBTV:1:2112:10766:12545 2:N:0:GTGCTCTG+TTCTTCCT
ATATTTTGCCGTTGATAAACCACCCTCCCTGTGCCCTCCAAAGCTCACATGCTGACAGATCGGAAGAGCGTCGTGTAGGGAAAGAGTGTAGGAAGAAGTGTAGATCTCGGTGGGCGGCGTAGCATTAAAAAAAAAAAAAGGCAAAGAAATGAGAGAAGAAGACAGAATATGGGTACAAGACAGGACTGGAGAAACTAGTCATATATATATGCGGAGTGGTGCATAGACTCCGTGCGGGTGTTAGCGGAGGA
+
DEEEEFFFFFCBGGGGGGGGGGGGGHHGGHHHHHHHHHGHHHHHHHHHHHHHHHHHHHHHHHGGGGHHHGGGGFGHHHHGHHHGGHHHHHHGHHHHHHGG4F34?4FDFE/?///>/>//<//=111??=GGGCGC?-<......//./111110.0/0//0///<011111./10110//:/<..<../.0<0/1<01:1:11111<1111.-9-...:.0011<1<100....--<---.:11--<--.
@M03495:530:000000000-LYBTV:1:2112:11526:12546 2:N:0:GTGCTCTG+TTCTTCCT
ATATTTTGCCGTTGATAAACCAGGATCAGGTGGACCAAAGCTCACATGCTGACAGATCGGAAGAGCGTCGTGTAGGGAAAGAGTGTAGGAAGAAGTGTAGATCTCGGGGGTGGGCGGATCATTAAAAAAAAAAAGAGAGACAATCGTGGAGTGGCGGGAGGAGGGTAGATGAAGAGAGATAGGAAGATGAAGAGCAACAAGGCAGGTAGACGTAAAACAAAAACACGTACGAAAGAATAGAGTAGACGCAA
+
CCCCCFFFFFCCGGGGGGGGGGHGHHHHGHHHGHHHHHHHHHHHHHHHHHHHHHHHHHHGGGGHHHGGGGGFGHHHGCGHHGHHHHHHGFHHGHGGG44BF44@4CF/EE</>/?B/-->>111=1=1<-A?C?.C/:..//:009.....0...------.<.-./.0000000./..<00/00.:000000./0/:../.<..-.00<0....900..........:.-..../.00000000009---
@M03495:530:000000000-LYBTV:1:2112:2457:12560 2:N:0:GTGCTCTG+TTCTTCCT
ATATTTTGCCGTTGATAAACCACCCTCCCTGTGGTCGTTATCTTGCTCCTTCTGTCGTCAACGAATTTACTAATTCCAAAGCTCACATGCTGACAGATCGGAAGAGCGTCGTGTAGGGAAAGAGTGTAGGAAGAAGTGTAGATCTCGGGGGGAGCGGGGTCATTAGAGAAAAAAAGAACAAACACAGGACAAAAGGTACAGTCAAAGGTGCATGATGAGAGACAACATGACGTGAGTCCACAGGTAGCTGG
+
BBBCCFFFFFCAEGGGGGGGGGGGGHHGGHHHHHHGGGGFGHGHFHHHHHHHHHHHGGFHGHGGGHHHHHHHHHHHHHFHFHHHHHHFHHHHGHGHHHHHG1FEHHFGDGGEFFGGHGFGHG3FGGBFBGHHHGBGFHHGB22>>D0F//>-:;9-;--99./://///;/9.-:...///........././././9///////////////////////:///..////.....////:/..9//////
@M03495:530:000000000-LYBTV:1:2112:27941:12570 2:N:0:GTGCTCTG+TTCTTCCT
ATATTTTGCCGTTGATAAACCACCCTCCCTGTGGTCGTTATCTTGCTCCTTCTGTCGTCAACGAATTTACTAATTCCAAAGCTCACATGCTGACAGATCGGAAGAGCGTCGTGTAGGGAAAGAGTGTAGGAAGAAGTGTAGAATACGGGGGTCGCCGTATCAATAAAAAAAAAAAAAAAAAATACGGATACGGCACACCAAGGGAGAGGTACAAAGACAGAAAGCGGAGAGTTAATAGAGAACTACATGAG
+
DDCCDFFFFFBCGGGGGGGGGGGGGHHGGHHHHHHHGGGHHHHHGGHHHHHHHGHHGGGHGHGGGHHHHHHHHHHGHHHHHFHHHHHHHHHHFHHHHHHGGGGGGHHGGGGEGGHHHGHHGHFGFGGHHFGGHHFG?G2222222>/?/>@-.<-.<<..<00<000CC-@??---<-----.0:...990..<-</.<......<...0<0000/:////000/9----.000:0<00000000000000
@M03495:530:000000000-LYBTV:1:2112:18498:12570 2:N:0:GTGCTCTG+TTCTTCCT
ATATTTTGCCGTTGATAAACCAAAGGACTCAGGCTGGACCAAAGCTCACATGCTGACAGATCGGAAGAGCGTCGTGTAGGGAAAGAGTGTAGGAAGAAGTGTAGATATCGGGGGTCGCCGTATCATTAAAAAAAAAAAAAAGACAAAAAGAGGAGAAGCGTGGAGACTGGTGCTGGAGAAAGATGCGACATAACGCAGCGGTGAGGAGGGGGCAGTGAAGAAAGAGGTAGAGAGAGAATATGGCACACACG
+
BCCCCFFFFFCCGGGGGGGGGGHHHHHHHHHHHHHHGHHHHHHHHHHHHHFHHHHHHHHHHHHGGGGHHHGGGGEGGHHHGHHHHHHFHGHHHHGHHHHGF44B?444D/E/EC//>/<//?00@1@11=FFCD?DD?-<-..////.<../....</0-..<..0.00.1/0010..0.00/010-.--.110.------<-...0..-----9/<<111//0/<.00:<11.<..001111./0/...-
@M03495:530:000000000-LYBTV:1:2112:12728:12574 2:N:0:GTGCTCTG+TTCTTCCT
ATATTTTGCCGTTGATAAACCAAAGCTCACATGCTGACAGATCGGAAGAGCGTCGTGTAGGGAAAGAGTGTAGGAAGAAGTGTAGATATCGGGGGTCGCCGGATCATTAAAAAAAAAAAAAAGAAAAAGGAAAATGCGAATGAGAGGAGGATCTAGTAGAGGAGAGAATCGACGTTACAAACTATGAATGGTGGAAAGAGAGGTGTACATGAGGCAAACACGGAACGTGAGGTGTGTAGAGGTGAAGAGCG
+
ACCCCFFFFFCBGGGGGGGGGGHHHHHHHHHHHHHHHHHHHHHHGGGGHHHGFGGGGHHHHGHHHHHHGHHHHHHHHHHHHF4@34444B?@/>E//<//>////=?F2222F@F@@ACDA:.;.//:../://000..--00000.:..9//00000000/.....0:0..---./.000.00000000000..00.//:..0.000:0000/.9......--.;9...../.0..0000/:.0000./-
@M03495:530:000000000-LYBTV:1:2112:26168:12576 2:N:0:GTGCTCTG+TTCTTCCT
ATATTTTGCCGTTGATAAACCAGCTCTAGCTGCCATAGCAATGTCACAACCACTTCTTGCCCTCCAAAGCTCACATGCTGACAGATCGGAAGAGCGTCGTGTAGGGAAAGAGTGTAGGAAGAAGTGTAGAGCTCGGTGGTGGCCGGATCATTAAAAAAAAAAAAACGCTAACCAACAGGCGTCATGTGAGATAACACACGAACACAACAAGTGAGTGCAACACGGATCCGAAGCGACATCACAGCTATACA
+
CCCCBFFFFFBBGGGGGGGGGGHHHHHHFHHHHHHHHHHHHHHHHHHHHGGGGHHGHHHHHHHHGHHHHHHHHHHHHHHHHHHHGHHHGGGGHHHGGGGEFHHHHGFHHHGHGHHHHHHGGGHHDE?DD43?DGCC/?///?00>////?111111?A@-A?---.--.../.0.9./..-;-..0000000:0000.;--.--/...../0:;;:0B000...-9.-/...---.:;900000.;0000:
@M03495:530:000000000-LYBTV:1:2112:28683:12583 2:N:0:GTGCTCTG+TTCTTCCT
ATATTTTGCCGTTGATAAACCAGCTAATCCTGAAAAAAAAATCAAAGCTAAAAACTACAATGCTAAGACCACGATGTGACTGCTATCAAAGTTAGATATATATGTAAATTATTCATCTGTCAAATCCTAGAATTATATCATACCTGCTCCAGCAATCACGACCTGTAATGGTTTAGTGGGTTGTTCACTGTTTCTGAAAAATGAAGATAGTTGTCCAGCTTCCAAAAAGTTTATTGTGTTTTCTAGTGGAG
+
ABBBBFFBFF@?EGGGGGGGBGGHHHFHBFGFHHHFFEEFGHFGFFFHHHHHHHGHHHHFHHHDHHHHHFFGGCGGHEFHHGCFHHEHGHGHHHHHHHHHHHHHHHHFHHHGFFFHHFFHEFHBGHHHHHHHHHFHHHHFHF3FFHHHEHHHHH2B2FGDEG/CGGFFGGFFGHGH1FGHGGGFFEBGHHHHHHHF0<GGHFGGFFCHHHGEGHGHF//CCG/;;C:.CFF00BFGGGFFBF0;FFFGEFG
@M03495:530:000000000-LYBTV:1:2112:5117:12616 2:N:0:GTGCTCTG+TTCTTCCT
ATATTTTGCCGTTGATAAACCAGCTAATCCTGAAAAAAAAATCAAAGCTAAAAACTACAATGCTAAGACCACGATGTGACTGCTATCAAAGTTAGATATATATGTAAATTATTCATCTGTCAAATCCTAGAATTATATCATACCTGCTCCAGCAATCACGACCTGTAATGGTTTAGTGGGTTGTTCACTGTTTCTGAAAAATGAGGATAGTTGTCCAGCTTCCAAAAAGTTTATTGTGTTTTCTAGTGGGG
+
AABBBFFFFFCCGGGGGGGGGGHHHHHHHHHHHGHHGFGGEE3FGBG2BGHGHF1BFBHGBBC5DEB3F2B?10?1F4B4433@443BG@FG44BFBDE@4B4@?FHFH4BF4?4444?B?GHBDG34BBG3GFD???333??2?B02G22F2F=>=2=//B@?0=F1=F1?F0?11>F.D.-EC<1000=GDDD<GBGH..0<0/0/00C0C:;00:/<0C0CBH9.9CF0CFB0;BFGGF0900;0..-
@M03495:530:000000000-LYBTV:1:2112:27354:12658 2:N:0:GTGCTCTG+TTCTTCCT
ATATTTTGCCGTTGATAAACCAGCTAATCCTGAAAAAAAAATCAAAGCTAAAAACTACAATGCTAAGACCACGATGTGACTGCTATCAAAGTTAGATATATATGTAAATTATTCATCTGTCAAATCCTAGAATTATATCATACCTGCTCCAGCAATCACGACCTGTAATGGTTTAGTGGGTTGTTCACTGTTTCTGAAAAATGAAGATAGTTGTCCAGCTTCCAAAAAGTTTATTGTGTTTTCTAGTGGAG
+
BBBBBFFFBFBAE?CFFD5BGEFHFFHGHHBH5BDHAEEEEHFGHHGEGHHHDDEFHHGHHFHFBHGHHHFGGCHE1BFHDFBGBFF@FHEEGGFGFBFHFGEGGFHEBGFGBGHGB4GEGGBDHHHFHHGHHHHGHHHHHHBGBGFHHHFFHHFDGGHGGGGGHHHGFBDGFHFHHFFHGEGGHEGHHHGGFFGFFBDFFHEFEG:0CB0000C0CGFFFHFCCFHGGFC0FEGEFGF9FFFGFGGG.09
@M03495:530:000000000-LYBTV:1:2112:4033:12662 2:N:0:GTGCTCTG+TTCTTCCT
ATATTTTGCCGTTGATAAACCAGTCCAAAGCTCACATGCTGACAGATCGGAAGAGCGTCGTGTAGGGAAAGAGTGTAGGAAGAAGTGGAGATATCGGTGGTCGCCGGATCATTAAAAAAAAAAAAATAGAAGAACGCGAACGGAAGAAGACTATAGAAAGATACGATAAGAGGTGGACGAGGCACAGCAAAAGACGATGAATGTACAGTCTACACTTTTGTGATTCTACGAAAGATGCAAGATCACAAGAT
+
BCCCCFFFFFCCGGGGGGGGGGHHHHHHHHHHHHHHHHHHHHHHHHHHHGFGGFHHGGGFEGGHHGG3GHHHHFGHHHHHHHHHHB333?@?444?E>?E13>//////<B3G3B3?2B@DGG?-<>1100=0/<..----:.....//0/0000;0090/000.9..;000.0...:-;---..//.//0//./.-.:00:0000000:0090/00000/:0000000:....;:000:0/0;0;0;.:0
@M03495:530:000000000-LYBTV:1:2112:12690:12662 2:N:0:GTGCTCTG+TTCTTCCT
ATATTTTGCCGTTGATAAACCACCCTCCCTGTGGTCGTTATCTTGCTCCTTCTGTCGTCAACGAATTTACTAATTCCAAAGCTCACATGCTGACAGATCGGAAGAGCGTCGTGTAGGGAAAGAGAGTAGGAAGAAGTGTAGATGTCGGGGGGGGGCGGGACATTGAAAAAAAAAAAAGTAAGGAGAACAGAGTAACGAAATAGAAAAGACTGAGTAAACAGAATAAAAAAGATGGAACGAATACAATAAGA
+
CCCCCFFFFFCBGGGGGGGGGGGGGHHGGHHHHHHHGGGHHHHHHHHHHHHHHHHHGGGHGHGGGHHHHHHHHHHHHHHHHHHHHHHHHHHHHHHHHHGHGGGGHHHGGGGGGGHGHGHHHHGGHGFHHHHHHHGHBG2222222D?>/>@-;--------./9/:/9B.9CD9-9-.//;/:/...:99//::9/;.;..///////./;//9/////9///9/////-..//////.....:/;;////
@M03495:530:000000000-LYBTV:1:2112:23567:12664 2:N:0:GTGCTCTG+TTCTTCCT
ATATTTTGCCGTTGATAAACCAGCTAATTCCAAAGCTCACATGCTGACAGATCGGAAGAGCGTCGTGTAGGGAAAGAGTGTAGGAAGAAGTGTAGATCTCGGTGGTGGCCGGGTCATTAAAAAAAAAAAAAAAAAAGAAAATGACGAAGGCCGACGATATAGGTAGAGGAGAGTAGAATGAAATAGATCTATAAAAAGTGTGTAGGGACCGTCAGACCTAACGTGTGCTCCACGTATGCAGTTACACCTAG
+
CCCDDFFFFFCCGGGGGGGGGGHHHHHHHHHHHHHHHHHHHHHGHHHHGHHHHHGGGGHHHGGGGFGBGHHGHHHHHHGGHHHHGHHHGHFF44BF44BBGA1?E1/?0B/////0DBEB44B>CC/A<<<-<---...//000:..-..:.9----..;00000000:;9..000000::0:000000000;;000.00;0.000./;.:...:;0.000/./.:.00000/../0:000000000//;0
@M03495:530:000000000-LYBTV:1:2112:21800:12681 2:N:0:GTGCTCTG+CTCTTCCT
ATATTTTGCCGTTGATAAACCAAAGCTCACATGCTGACAGATCGGAAGAGCGTCGTGTAGGGAAAGAGTGTAGGAAGAGGTGTAGATCTCGGTGGGCGCCGTATCATTTAAAAAAAACGAAAAACTAGGAATTAGGCATACAGCCTAGAGACTCACGGTCAACAGTTTCATATACAGCGGAGGGTAGAATACCTAGACTGTACGATCAGTATCTAATGACTGTCACCAAAACCATGTATACAAGTATACCG
+
CCBCCFFFFFCBGGGGGGGGGGHHHHHHHHHHHHHHHHHHHHHHGGGGHHFGGGGEFHHHHGGFHHGFBGDGHHHGHHHHBGB33@4444BF11?/1//>></B04BD4FB3BB@BB//?///0/11101111111<1111>11.010110/0000.<<C.00:/00;000000;000------./.009000;00000;;00.....0;00000000;000000000..9.9.:000000000000090.
@M03495:530:000000000-LYBTV:1:2112:8574:12687 2:N:0:GTGCTCTG+TTCTTCCT
ATATTTTGCCGTTGATAAACCAGCTCTAGCTGCCATAGCAATGTCACAACCACTTCTTGCCCTCCAAAGCTCACATGCTGACAGATCGGAAGAGCGTCGTGTAGGGAAAGAGTGTAGGAAGAAGTGTAGATCTCGGGGGGGGGCGGGTTGTTAAAAAAAAAAAAAAAAAGAAGTAAGGGGGTAGAAATGAAAAAGAAACGCGAAAGAGGGAGTGGGAGAGGATGGTGGTAAATAGAGATAGGCATGGTAGG
+
CDDCDFFFFFCDGGGGGGGGGGHHHHHHFHHHHHHHHHHHHHHHHHHHHGGGGHHHHHHHHHHHGHHHHHHHHHHHHHHHHHHHHHHHGGGGHHHGGGGGGGFHHGFGHHGHFHFHHGHHHGHGGF443?4444B//>B---------.-..11<10<>99--<-----.<./11110.---..111111111.9..//.----9.//....9..<..<...:0.01.<11<110111:11:000..11<.
@M03495:530:000000000-LYBTV:1:2112:19375:12691 2:N:0:GTGCTCTG+TTCTTCCT
ATATTTTGCCGTTGATAAACCAAAGCTCACATGCTGACAGATCGGAAGAGCGTCGTGTAGGGAAAGAGTGTAGGAAGAAGTGTAGATCTCGGGGGGCGCCGGATCATTAAAAAAAAAAAAAAAGAAAAAATATGAGAATAAGGTAGAGGTAGACACAAATCGTGCAGACTGGCGCAGATGATGAAGTGAGAAGAGAACGAGAGTGTAAAAGCTGAAACAGAGCACATAAGGTGGTGCACAGAATAGCTGGG
+
CCCDDFFFFFCBGGGGGGGGGGHHHHHHHHHHHHHHHHHHHHHHGGGEGHHGGGGGGHHHHGHHHHFHGHHHHHHHHFHHFH44B444BFEF/>E----<@--<<.1<11BFFGFFCB=<<--...//.-.:111111011<0:1011/<001:1//..10.....11.00..-.---0111<1111<:011/0./00.9.<-01111111.000000//<//0./1<11010...0001/0<110110/.
@M03495:530:000000000-LYBTV:1:2112:13347:12706 2:N:0:GTGCTCTG+TTCTTCCT
ATATTTTGCCGTTGATAAACCAGCTAATCCTGAAAAAAAAATCAAAGCTAAAAACTACAATGCTAAGACCACGATGTGACTGCTATCAAAGTTAGATATATATGTAAATTATTCATCTGTCAAATCCTAGAATTATATCATACCTGCTCCAGCAATCACGACCTGTAATGGTTTAGTGGGTTGTTCACTGTTTCTGAAAAATGAAGATAGTTGTCCAGCTTCCAAAAAGTTTATTGTGTTTTCTAGTGGAG
+
3AABAFFFFFBAGGGGGGGGGGGFHHHHHHHHFHFHCEGGCHCFHHHHFHHGFHGHHGFDGHHHHGHFHFGHGGHFFFHHHEF@FGHHGHHFFHGFHHFHHHHGHHHHHHHHHFFFHHGHBDF4FGHHHGHHHHHHHHGHHHGHHHGGHFGC2GBFG2GDC<@EHHHFGFHHHGHGHHACDFGGHHHFHEGGH0DFBG0DCGHH=BCGHHBCFHF0GFGHBFCFC0.9AB0FFGGGEBB/;C0C0FFFGB?
@M03495:530:000000000-LYBTV:1:2112:16496:12708 2:N:0:GTGCTCTG+TTCTTCCT
ATATTTTGCCGTTGATAAACCACCCTCCCTGTGGTCGTTATCTTGCTCCTTCTGTCGTCAACGAATTTACTAATTCCAAAGCTCACATGCTGACAGATCGGAAGAGCGTCGTGTAGGGAAAGAGTGTAGGAAGAAGTGGAGAACTCGCTGGGCCGCGGATCATTAAAAAAAAAAAAGGCAAGGTGAGCGTACAGCCAGTATACCTACGGTGTGTATGTAGGCCTACACACGGAAGGAGGAGGAAGACGAGT
+
BBBBBFFFFFBAEGGGGGGGGGGGGHHGGHHHHHGHGGGHHHHHHHHHHGHHHHHHGGGGGHGGGHHHHHHHHHHHHHHHHHHHHHHHHHHHGHHHHGHHGGGGHHHGGGGGF/CFHGHHHHHGFGFFHHHGHEHHHG22?20@@2<//?/?///-<---<<D0000;CCD-9---.......///./-..-./9A../;///////......;///////////././;-;-...:........:/:--:
@M03495:530:000000000-LYBTV:1:2112:27468:12729 2:N:0:GTGCTCTG+TTCTTCCT
ATATTTTGCCGTTGATAAACCACCCTCCCTGTGGTCGTTATCTTGCTCCTTCTGTCGTCAACGAATTTACTAATTCCAAAGCTCACATGCTGACAGATCGGAAGAGCGTCGTGTAGGGAAAGAGTGTAGGAAGAAGTGTAGAAAGAGGGGGGCGCCGTAGACTCACAAAACAAAAAAAACGAACAGAGAGCCCGGTTCGTAGAAGCAATCCAGTCGCATAATGCACAGCAGTCGATGTAGAGAGCGGATCC
+
AABABFFFFFBBGGGGGGGGGGGGGHHGGHHHHGFHGGGHGHFHHHHHFHHHHHHHGGGHDHGGGHHHHHHHHHHHHHHHHHHHHHHHHHHHGHHHHHHHGGGGHHHGEEGGFGHGFGFFEHHHFFBGHEGGG0FF3222222@22<F//<9------.../;://;9.A......--9.-9.-9///.....---..-;...///////.////.--..///////....//.../9/////.A-----9
@M03495:530:000000000-LYBTV:1:2112:14412:12783 2:N:0:GTGCTCTG+TTCTTCCT
ATATTTTGCCGTTGATAAACCACCCTCCCTCGTATCCAAAGCTCACATGCTGACAGATCGGAAGAGCGTCGTGTAGGGAAAGAGTGTAGGAAGAAGTGTAGATCTCGGGGGTCGCCGGAACATTAAAAAAAAAAGAAGACACAACGGAATGGTAAGGAGCAGTCAATAATAGGGAAAGCGCTCCACAAAAGAGAAGACATAGCCAGTAAGAGAAATCGATGCGCGAAAGTCACAGCACAACTCAACGAAAC
+
CCCCCFFFFFCBGGGGGGGGGGGGGHHGGHHGHGHHHHHHHHHHHHHHHHHHHHHHHHGHGGGGHHHGGGGEEGHHHGHHHHHHHHHHHHGHHHFGFE4@344??D0/>EBC///</////01<11=1<A-@?C.<./0///<..--9..00:00000.<./00000000<00./.<./.-.<.0<0.../9:/0/0//000000.00<:<0/0000...0.-.--9<.0<0000</<//.00<0/..<.-
@M03495:530:000000000-LYBTV:1:2112:13829:12791 2:N:0:GTGCTCTG+TTCTTCCT
ATATTTTGCCGTTGATAAACCAGCTAATCCTGAAAAAAAAATCAAAGCTAAAAACTACAATGCTAAGACCACGATGTGACTGCTATCAAAGTTAGATATATATGTAAATTATTCATCTGTCAAATCCTAGAATTATATCATACCTGCTCCAGCAATCACGACCTGTAATGGTTTAGTGGGTTGTTCACTGTTTCTGAAAAATGAAGATAGTTGTCCAGCTTCCAAAAAGTTTATTGTGTTTTCTAGTGGAG
+
CCCCCFFFFFBAGGGGGGGGGGHHHHHHHHHHHHHHHGGGGHFHHHFGHHHGHHGHHHHHHHHHHHGHHGHHGGHGGHHHHHGHHHHHHHHHHHHHHHHHHHHHHHHHHHHHHHHHHHHHHHFHHHHHHHHHGHHHGHGHHHHGHHHHHHHHGGHGFHHGGGGGHHHFGHHHGHGHGHGHGGGGHHEHHHHHHHHHHGGHFHDGGGHHHHGFGHGHGHFHHHHC0GG?DBBFFFFFGGGGGGFFBFGGGGG
@M03495:530:000000000-LYBTV:1:2112:10859:12822 2:N:0:GTGCTCTG+TTCTTCCT
ATATTTTGCCGTTGATAAACCACCCTCCCTGTGGTCGTTATCTTGCTCCTTCTGTCGTCAACGAATTTACTAATTCCAAAGCTCACATGCTGACAGATCGGAAGAGCGTCGTGTAGGGAAAGAGTGTAGGAAGAAGTGGAGATCACGGGGGTGGCCGGAGCATTAAAAAAAAAAATAACACAAAGAAAGAAGGAAATCGAAATGGAAGTACGTAAAAAGAAGATGCAACAAGGCAGCTAGAGCATCAATAA
+
ABABCFFFFFCCGGGGGGGGGGGGGHHGGHHHHHHHGGGHHHHHHHHHHHHHHHHHGGGHGHGGGHHHHHHHHHHHHHHHHHHHHHHGHHHGHHHHHHHHGGGGHHHGGGGGGGHGHGFHHHGGFGGHHHGHHGFH322@=22222/</>?--<.<<----.000000::?BD--.90000...//.90/9/..//00.9/;.9000/000./0.900.../0000000../..;;./:000;00000090
@M03495:530:000000000-LYBTV:1:2112:24290:12868 2:N:0:GTGCTCTG+TTCTTCCT
ATATTTTGCCGTTGATAAACCAGTCAGGAGTCCAAAGCTCACATGCTGACAGATCGGAAGAGCGTCGTGTAGGGAAAGAGTGTAGGAAGAAGTGTAGATCTCGGGGGTCGCCGTATCATTAAAAAAAAAAAAAATGCAAACAGTCAACATAGTCAATCTAGTAAGTCATTAAACTGTCATAACGCTGGTAGGACAGTGAACAGTTTGACACTGCACACAGCGGTCCTTATACATGACCATCACACAAATAA
+
BCCCCFFFFFBBGEGGGGGGGGHHHHHHHGHHHGHGHHHHHHHHHHHHHHHHEHHHGGGGFHHGGGGGGFHHHGHHHHHHHHHHHHHHGHHGHH4BGBB44@?F/>E/<</<<</00D2F2>FFDCC--A<---.00000../000000/900000;0;0090;00;0000090000;00000.-..-/00.:B/.000000/00;00:000:0000....--.--0900000000000009000...000
@M03495:530:000000000-LYBTV:1:2112:4048:12894 2:N:0:GTGCTCTG+TTCTTCCT
ATATTTTGCCGTTGATAAACCAGGACTCAGGCTGGACCAAAGCTCACATGCTGACAGATCGGAAGAGCGTCGTGTAGGGAAAGAGTGTAGGAAGAAGTGGAGAACACGGGGGGGGGCGTATCATTAAAAAAAAAAAAAAGATGAAAGGAGAGATGGGTGAGCCATGTAAGCTATGGAAGGAAGTCCTATACACCAGTACATGTCAAATAAAACGGAGAGGCGTAGAGGAAGATAGTGAGTCAGAGCATCTT
+
BBBBCFFFFFCBGGGGGGGGGGHGHHHHHHHHHHGHHHHHHHGHFHHHHHHHHHHHHHHHHGGGGHHHEEFFEGGHHHGFHHHHHFGGHHHHHHHFHBF3@?3033B>E/@/--;--;--:.00BB0FBFBFD@A9---..9000:0./....:00./.:.0//00;00000000000/../.0000000099/:.00000000000900000-...-...-.--.0/./..00:0000900000/0000;
@M03495:530:000000000-LYBTV:1:2112:20674:12911 2:N:0:GTGCTCTG+TTCTTCCT
ATATTTTGCCGTTGATAAACCAGCTAATCCTGAAAAAAAAATCAAAGCTAAAAACTACAATGCTAAGACCACGATGTGACTGCTATCAAAGTTAGATATATATGTAAATTATTCATCTGTCAAATCCTAGAATTATATCATACCTGCTCCAGCAATCACGACCTGTAATGGTTTAGTGGGTTGTTCACTGTTTCTGAAAAATGAAGATAGTTGTCCAGCTTCCAAAAAGTTTATTGTGTTTTCTAGTGGAG
+
ABCCCFFFFFCBGGGGGGGGGGHHHHHHHHHHHHHHHGGGGHHHHHGHHHHHHHGGHHHHHHHHHHHHHHHHGGHGHHHHGHGGHHHHHHHHHHHHHHHHHHHHHHHHHHHHHHHHHHHHHHHHHHHHHHHHHHHHHGHHHHHGHHGHHHHHEHHHHHHGGGGGHGHHHHHHHHHHHGFFGGGGHHHHHHHHHHHHHHHHHGHHHFGHHHGHHFHHHHHHHGHFCGAEGFGGGGGGFGFFBFBC0FFGFFE
@M03495:530:000000000-LYBTV:1:2112:16747:12943 2:N:0:GTGCTCTG+TTCTTCCT
ATATTTTGCCGTTGATAAACCAGAGGACTCAGGCTGGACCAAAGCTCACATGCTGACAGATCGGAAGAGCGTCGTGTAGGGAAAGAGTGTAGGAAGAAGTGTAGATCTCGGTGGTCGCCGGATAATTAAAAAAAAAAAAAAAAAAAATAGTGGAGATAAGAAGGCGAAAACGAAGAAACAAAGTGAGAAATGACATATACAGAGAGAACTATAACAGTTATAAACTGCATATTACGTGAGATGATGCGAAA
+
CDEDEFFFFFCCGGGGGGGGGGHHHGHHHHHHHHHHGHHHHHHHHHHHHHHHHHHHHHHHHHHGGGGHHHGEGGGGHHHHGHHHGHHFHHHHHHHHHHHGF44344BD4EF/?E/3>/??////D2222FFFGGGC?-<--------:0011.0.</11<11/..<----/<<..<////..<11:01101110:11111111//9.0<1011:1<011111<101100111111.//.<11011<1-.--
@M03495:530:000000000-LYBTV:1:2112:6579:12947 2:N:0:GTGCTCTG+TTCTTCCT
ATATTTTGCCGTTGATAAACCAGAACCATCCAAAGCTCACATGCTGACAGATCGGAAGAGCGTCGTGTAGGGAAAGAGTGTAGGAAGAAGTGTAGATATCGGGGGTCGCCGGATCATTAAAAAAAAAAAAAAGAGAATAAAAAAAAGGGGGCGGGCAAAAAAAAAAAATAAAGAAAGAGCATGAAGCGGCAGTTTCATAAACAAAAAATATATGTGTAGAATAGACGTCGAAAATAGGCGAACATACTCCA
+
CCDDDFFFFFCBGGGGGGGGGGHHHHHHHHHHHHHHHHHHHHHHHHHHHHHHHHGGGGGGHGGGGEGGFHHGFHHHHHHHHHHHHHHHHHEGB@E4444@FE/>@//>/?<////01?=1FGGCC@-@-<-<../<0<00000--<...--------..<.---<---.00000</0<//0000000-<-9</00000000<:....-.0:00000<000000000...--..90000<-9---0000000
@M03495:530:000000000-LYBTV:1:2112:15730:12950 2:N:0:GTGCTCTG+TTCTTCCT
ATATTTTGCCGTTGATAAACCAGCTAATCCTGAAAAAAAAAATCAAAGCTAAAAACTACAATGCTAAGACCACGATGTGACTGCTATCAAAGTTAGATATATATGTAAATTATTCATCTGTCAAATCCTAGAATTATATCATACCTGCTCCAGCAATCACGACCTGTAATGGTTTAGTGGGTTGTTCACTGTTTCTGAAAAATGAAGATAGTTGTCCAGCTTCCAAAAAGTTTATTGTGTTTTCTAGTGGA
+
AABBBFFFFFBBGGGGGGGGGGHHHHHHHHHHHHGGHGGFGGHHGHHFEGHHHHHGHHGHHHGHGHHHHHGHHGGHGGHHHHHHHHHGHHHGHGHFHHHGHHHHHFHHHHHHHHFHHHHHHHHHHHHHGHHHHHGHHHHHHHHHFHHFHBBGHHHHHHHHGGGGGEFGHHHHFFFFHGGHHDGGGHHHHHGHGHFHHHEGFHHHGHFHGHHHHFC0C0GHFBBBFFBEEE:FGGGGFB9;BCCBFBFFFF0
@M03495:530:000000000-LYBTV:1:2112:19820:12963 2:N:0:GTGCTCTG+TTCTTCCT
ATATTTTGCCGTTGATAAACCAGCTAATCCTGAAAAAAAAAATCAAAGCTAAAAACTACAATGCTAAGACCACGATGTGACTGCTATCAAAGTTAGATATATATGTAAATTATTCATCTGTCAAATCCTAGAATTATATCATACCTGCTCCAGCAATCACGACCTGTAATGGTTTAGTGGGTTGTTCACTGTTTCTGAAAAATGAAGATAGTTGTCCAGCTTCCAAAAAGTTTATTGTGTTTTCTAGTGGG
+
AABBBFFFFFBBGGGGGGGGGFHHGHHGHGHHFGHFHGEAECGGGHHHHHHHHGHGHHEHHHFFHDGHHGHFHGGHFHFHGFHGHHHHHBGBGFHGHGHHHHFGHHHHFHHHFHDFGGHHHHHEFDGFHHHBHHGHHHHGGHHHHHHHHHHHHGHHHHHHGGGGAF<DF?GF1FFG1>FFHGGGGHHFGHFDGHHFHGHHBHHHFHHHGHHFBGHCGGGBHFBBFF0C.:;FFFBFF0B/BFFBF0BFGG.
@M03495:530:000000000-LYBTV:1:2112:8886:12970 2:N:0:GTGCTCTG+TTCTTCCT
ATATTTTGCCGTTGATAAACCACCCTCCCTGTGGTCGTTATCTTGCTCCTTCTGTCGTCAACGAATTTACTAATTCCAAAGCTCACATGCTGACAGATCGGAAGAGCGTCGTGTAGGGAAAGAGTGTAGGAAGAAGTGTAGATCTCGGTGGTGGGCGGGTCAATAAAAAAAAAAAAAAAAGAAAAGAGACCAAAAATTGAAAATACATAGTAATAGATAGTTGATCAAAATGCGTGAATAGACAACATGTG
+
CCBCCFFFFFCCGGGGGGGGGGGGGHHGGHHHHHHHGGGHHHHHHHHHHHHHHHHHGGGHGHGGGHHHHHHHHHHHHHHHHHHHHHHHHHHHHHHHHHHHGFGGHHHGGGGGGHHHHGHHHHHHGHGHHHHHGFHHDB2@2222@2@?/<///?///--::.0<00:0CE-AA?------...///.///:/...;.00000:0;000000000;000000000000000000.....000000/../000
@M03495:530:000000000-LYBTV:1:2112:18752:12981 2:N:0:GTGCTCTG+TTCTTCCT
ATATTTTGCCGTTGATAAACCACCCTCCCTGTGGTCGTTATCTTGCTCCTTCTGTCGTCAACGAATTTACTAATTCCAAAGCTCACATGCTGACAGATCGGAAGAGCGTCGTGTAGGGAAAGAGTGTAGGAAGAAGTGTAGATCTCGGGGGGGGGCGGATCATTAAAAAAAAAAAAAAGGAAATGGAAAATGAGAGAGCAGATGAGAAGTATAACATGTAATGAATAGATCTAGGTAAAACAGGACAGGAG
+
BCCCCFFFFFCCGGGGGGGGGGGGGHHGGHHHHHHHGGGHHHHHHHHGHHHHGHHHGGGHGHGGGHHHHHHHGHHHHHHHHHHHHHHHHHHHEHHHHHHHGGGGHHHGGGGEFGHGHGHHHHHHGHHHHHGHHHHHBG2>2222D20F/>---:-------:0:900BFA-;:--;--..9//090000900;000:.:0//000000/0090000000000000900:0009B0000000./:../;...
@M03495:530:000000000-LYBTV:1:2112:9758:12983 2:N:0:GTGCTCTG+TTCTTCCT
ATATTTTGCCGTTGATAAACCAGCTAATCCTGAAAAAAAAATCAAAGCTAAAAACTACAATGCTAAGACCACGATGTGACTGCTATCAAAGTTAGATATATATGTAAATTATTCATCTGTCAAATCCTAGAATTATATCATACCTGCTCCAGCAATCACGACCTGTAATGGTTTAGTGGGTTGTTCACTGTTTCTGAAAAATGAAGATAGTTGTCCAGCTTCCAAAAAGTTTATTGTGTTTTCTAGTGGAG
+
AABBBFFFFFBBGGGGGGGGGGHHHHHHHHHHHHHHHGGGGHHHHHHHHHHHHHGHHHHHHHHHHHHHHHHHGGHGHHHHHHHHHGHHHGHHHHHHHGHHHHHHHHHHHHHHHHHHHHHHHHHHHHHHHHHHHHHHHHHHHHHHFHHHHHGHGHHHHHHGGGGGHHHHHHHGHHHHGGHHGGCGHHHHHGHHFHHHHFGH.CF0DGHHHHGHHHGHHHHHHHGHHHHGGGGGGGGGGGGFFGGGGFFGF0A
@M03495:530:000000000-LYBTV:1:2112:12793:13023 2:N:0:GTGCTCTG+TTCTTCCT
ATATTTTGCCGTTGATAAACCAAAGCTCACATGCTGACAGATCGGAAGAGCGTCGTGTAGGGAAAGAGTGTAGGAAGAAGTGGAGATATTGGTGGTCGCCGTATCATTACAAAACAAAGAAAACACGAGCATGCCGCTTCCCGCGTCTGTCCCCACCATACACGGCGAGGTCTCCCTGTGCGACCTCAGCCGGGCGCAATTTTACCCCGGCTCACAGACCACATCCAACCCACTCCATCGCATCATCTCCC
+
AA3AAFFFFFDBGGGGEEGFGFHHHHHHHHHHGGEGFHGHGHHHCDAE2CFCEFC0EFBFE1FFCGFF55DDGEHHHCG3FH331@B444@3@?11B/>1///BB44443?33B0//03300B0/B////<@111/<>//<F//--<..1100.<.<C00/00.---;9-:/000//0000..--.09/9/---;-9--.//////:A----:9/;//99...//////;..;./.9//....-/;://;/
@M03495:530:000000000-LYBTV:1:2112:24159:13038 2:N:0:GTGCTCTG+TTCTTCCT
ATATTTTGCCGTTGATAAACCAGGGACTCAGGCTGGACCAAAGCTCACATGCTGACAGATCGGAAGAGCGTCGTGTAGGGAAAGAGTGTAGGAAGAAGTGTAGATCTCGGTGGTGGGCGGATCATTAAAAAAAAAAAAAAGGAAAAGACAGTGAGGGGGTGGGCGACACAGACTAAGTAAGGGTGGGAGAGAAGTGAGACACTAGTATGGAAAGACAGTATTGTTATGGTAGCAGAGGTGTTCGCAAATGG
+
CCCCCFFFFFCAFFGGGGGGGGHGGGGHHHGHHHHGHHHHHGCHHHHHHGHHHHGHHHHHGHGGGGHHGGGGGEGHHHGGGHHHHHFGFHHHHFHHHH4GB4B?4?B40?/>E?///?/B<//=2@11?G1/-<<-<---..//;//.///:000;.--;:--.-----/.0.000000090.9.--9....0/009000//0/00000/000.////00000000090000000/9.0.0.0.-..-000
@M03495:530:000000000-LYBTV:1:2112:18931:13039 2:N:0:GTGCTCTG+TTCTTCCT
ATATTTTGCCGTTGATAAACCAAAGCTCACATGCTGACAGATCGGAAGAGCGTCGTGTAGGGAAAGAGTGTAGGAAGAAGTGTAGATCTCGGTGGTCGCCGGATCATTAAAAAAAAAAAAAAGAGCGTAAACTAGGCAGTCGCGAAAGATGAACTCAAGAAGATGGAGCATGCAACAGAGAGAAGTCGCTAATTACAAGCACTACTAGGATCCCGAGCTCCATCAGGAACTAGGGTGACAGCAGACACTCT
+
CDDDEFFFFFCCGGGGGGGGGGHHHHHHHHHHHHHHHHHHHHHHGGGGHHHGGGGGGHHHHGGHHHHHHHHHHHHHHHHGHH4FGB4BBGHG1EF13//1>////0BFFBBEF?<BCF@C--..0/-.<..11=0//0./0.--:--./0111<<10000//:110///.000010<//</..</11.-9..1111110.//00/111/01<//..--.<001<0000/.00</./.9010./././/0/1
@M03495:530:000000000-LYBTV:1:2112:21688:13044 2:N:0:GTGCTCTG+TTCTTCCT
ATATTTTGCCGTTGATAAACCAGGACTCAGGCTGGACCAAAGCTCACATGCTGACAGATCGGAAGAGCGTCGTGTAGGGAAAGAGTGTAGGAAGAAGTGTAGATCTCGGGGGTTGCCGGCTAACTAAAAAAAAAAGACAAAGTGAGCTATGCTCACGCCGTAGAGATACCAGAGCAAGTAAGGAGTAGGCCAGACAGCTTGAGATCAAACTGGATATTCAACTCACTATCTCGTTTACTCAACGACTATGG
+
CCCCCFFFFFBAGGGGGGGGGGHGHHHHHHCHHHGHHHHGHGHHHHHHHHHHHFFHHGHGHGGGGFHHGBEE>EGHGHGHHEGHHGEDGHHHHHAHHGFBD3B4GF40?/><///0</<///10?11?<G@<-@-.://///0000/00000000:..9-9...;0;000:0;.///;00;C//.9/////....//.//;././/9//9///////////9//////////.....//////:.-.-/9/
@M03495:530:000000000-LYBTV:1:2112:17763:13058 2:N:0:GTGCTCTG+TTCTTCCT
ATATTTTGCCGTTGATAAACCACCCTCCCTGTGGTCGTTATCTTGCTCCTTCTGTCGTCAACGAATTTACTAATTCCAAAGCTCACATGCTGACAGATCGGAAGAGCGTCGTGTAGGGAAAGAGTGTAGGAAGAAGTGTAGATCTCGGTGGTCGGCGGATCATTAAAAAAAAAAGAAAAAGAAAGAATAATGAGTGATTAACAAAAAGGACAAGAGCCACAATAGTGAACACTAGAGTCCGAGCTGAGTAA
+
BCDCDFFFFFCCGGGGGGGGGGGGGHHGGHHHHHHHGGGHHHHHHHHHHHHHHGHHGGGHGHGGGHHHHHHHHHHHHHHHHHHHHHHHHHHHHHHHHHHHGGGGHHHGGGGGGHHHHGHHHHHHGGFHHHHHHHHHHH2@FG2222FF/??/1>//<----<D11=:1<@A?A?.<.</....:</.011111110111<1110..<9././../././/..011111101/0/<00100..--.00.111
@M03495:530:000000000-LYBTV:1:2112:15908:13061 2:N:0:GTGCTCTG+TTCTTCCT
ATATTTTGCCGTTGATAAACCAGTCTCCAAAGCTCACATGCTGACAGATCGGAAGAGCGTCGTGTAGGGAAAGAGTGTAGGAAGAAGTGTAGATCTCGGGGGGGGCCGGAACAATAAAAAAAAAAAAAGAATAAAGAGAAGAACGAGATCAGGAAATCCCATAGAAAGTGGAAAAACAAGGAATAGATAATAGACTGATGGAGAGTAATATAATCCAACGTAATGCAATCAGACAGCTAACCAAGACGCTC
+
DDDDDFFFFFCCGGGGGGGGGGHHHHGHHHHHHHHHHHHHHHHHHHHHHHHGGGGHHHGGGGGGHHHHGFGHHHHGHHHHHHHHHHHBD443444BBG1>EE-------<--:/<0<BFFACFC;-<-...000000//0/0//..<..:0000//0<0000/00000000000:..../../0000000<0000000000//0.00000000000000.9...000:000000//9000/.<.../.-.9
@M03495:530:000000000-LYBTV:1:2112:5020:13083 2:N:0:GTGCTCTG+TTCTTCCT
ATATTTTGCCGTTGATAAACCAGCTAATTCCAAAGCTCACATGCTGACAGATCGGAAGAGCGTCGTGTAGGGAAAGAGTGTAGGAAGAAGTGGAGATCTCGGTGGGCGCCGGATCATTAAAAAAAAAAAAATAGAAAAACAAAAAAGAACAGACGTAAGACGGGCGTGAGAGAATGTACAAAGACAGACGAAGAGACGATCGTAAATGGACAGTTGTTCAGTTATGGATCATCAGTAAACTCATGTATACG
+
BBCCBFFFFFCCGGGGGGGGGGHHHHHHHHHGHHHHHHHHHHHHHHHHHHHHHHGGGGHHHGGGGGGGHHHGGHHHHHHHHHHHGHHHHHBF3@133344BF>E1//>/////?BC3FDFFFFCG//---<.00000/.......-.../:;/.-....90..-----9.00.000000090//////.---...//9-..-/...00;900.9000.000;00:00;00.000000000000:000000.
@M03495:530:000000000-LYBTV:1:2112:8606:13093 2:N:0:GTGCTCTG+TTCTTCCT
ATATTTTGCCGTTGATAAACCAGGACTCAGGCTGGACCAAAGCTCACATGCTGACAGATCGGAAGAGCGTCGTGTAGGGAAAGAGTGTAGGAAGAAGTGTAGATCTCGGGGGGGGCCGGAGCATTAAAAAAAAAAAAAAATAAAAGTGAATGGAGGTCAGCAAACATGACCACAAATAAAAAATGAGAGTGTATCTCTGGATACGACTGTAGTGATGATGTGAAGAGAGTGAGACGAAAGATCGTGGAGTA
+
CCDDDFFFFFCCGGGGGGGGGGHGHHHHHHHHHGGHHHHHHHHHGHHHHHHHHHHHHHGHHGGGGFHHGGGGFFEHHHGEHFGHHEF@GGHFHHGHHEH4@344D4BGG//B-----;----.0;00:B0@AFB;@-:-9.0000000;00000/../0/0:/0..000000....0:0000-.000:0:0:0000000000009A...0000/0:00:0000000./.0000:0.-;../00:/....0/
@M03495:530:000000000-LYBTV:1:2112:10730:13104 2:N:0:GTGCTCTG+TTCTTCCT
ATATTTTGCCGTTGATAAACCAGCTAATCCTGAAAAAAAAATCAAAGCTAAAAACTACAATGCTAAGACCACGATGTGACTGCTATCAAAGTTAGATATATATGTAAATTATTCATCTGTCAAATCCTAGAATTATATCATACCTGCTCCAGCAATCACGACCTGTAATGGTTTAGTGGGTTGTTCACTGTTTCTGAAAAATGAAGATAGTTGTCCAGCTTCCAAAAAGTTTATTGTGTTTTCTAGTGGAG
+
BCACCFFFFFCBGGGGGGGGGGHHHHHHHHHHHHHHHGGGGHHHHHHGHHHGHHGGHHHHHHGHHHHHHHHHGGHGHHHHHHFHHHHHHGHHHHHHHHHHHHHHHHHHHHHHHHGHHHEHHHHHHHHHHHHHHHHHHHHHHHHHGHHHHGHHHHHHHHHGGGGGHHHFHHHGGHHHFHGHFGGGGGHGHHHHFHHHHHDHFHHGHHHHHHGFHHHGHHEHHHHFCGEFGGG0FGGGFF9FFFGGGEGGFGG
@M03495:530:000000000-LYBTV:1:2112:13072:13110 2:N:0:GTGCTCTG+TTCTTCCT
ATATTTTGCCGTTGAAAACCAGAACCATCCAAAGCTCACATGCTGACAGATCGGAAGAGCGTCGTGTAGGGAAAGAGTGTAGGAAGAAGTGTAGATCTCGGTGGGCGCCGGATCATTAAAAAAAAAAAAAAGAAAGAAAATGCGAGAGTAGAAAGAAATAGAAGCACAAGCAACAGAAATAAAAAGAAGCGACACAGAAAGATACAAATCGAGATGATGTAATGCAACAGCAAAAAGTATACATATAGAGA
+
CDCCCFFFFFCBGGGGGGGGGGHHHHHHHHHHHHHHHHHHHHHHHHHHHHHHHGGGGHHGGEGGGGFHGHGFHHHHHFGGHHHHHHFHHHF@DEB44BEFGEFD//>/<>////B3B333@FCDCFD?@C-.../0/://000..---0000000/./:0:00000/:/..//..//00000000..:/0-.;--/.0:00/00;0000:....90:00000000000././/0/..;00:000000000:
@M03495:530:000000000-LYBTV:1:2112:16548:13115 2:N:0:GTGCTCTG+TTCTTCCT
ATATTTTGCCGTTGATAAACCAGCTAATCCTGAAAAAAAAATCAAAGCTAAAAACTACAATGCTAAGACCACGATGTGACTGCTATCAAAGTTAGATATATATGTAAATTATTCATCTGTCAAATCCTAGAATTATATCATACCTGCTCCAGCAATCACGACCTGTAATGGTTTAGTGGGTTGTTCACTGTTTCTGAAAAATGAAGATAGTTGTCCAGCTTCCAAAAAGTTTATTGTGTTTTCTAGTGGAG
+
ABCCCFFFFFCBGGGGGGGGGGHHHHHHHHHHHHHHHGGGGHHHHHGHHHHHHHGHHHHHHHHHHGHHHHHHGGHGHHHHHHHHHHHHHHHHHHHHHHHGHHHHHHHHHHHHHHHHHHHHHHFHHHHHHHHHGHHHHHHHHHHHHHGHHHHHHHHHHHHGGGGGHHHGHHGFGHHGDFFGEFGGHHHHHHHHHHHHHHHHHHHHG0CHGHHHHHHHHHGHHHHHHHHGGFGGGGGGGGGFGFGGFGGGFFG
@M03495:530:000000000-LYBTV:1:2112:18972:13119 2:N:0:GTGCTCTG+TTCTTCCT
ATATTTTGCCGTTGATAAACCAGGACTCAGGCTGGACCAAAGCTCACATGCTGACAGATCGGAAGAGCGTCGTGTAGGGAAAGAGTGTAGGAAGAAGTGGAGATCTCGGGGGGGGGCGGGTAATTTAAAAAAAAAAAAGGAAAATGTGTAGTGGGGAGGGGTCGCAGGGAGAGTACATCTATAAAGAGTATAGCAGTGATAGGTACAGTACGCTCGTGAGAGTATACACGATCGATAGAAGCACACAAGCG
+
DCDCDFFFFFDCGGGGGGGGGGHGHHHHHHHHHHGHHHHHHHHHHHHHHHHHHHHHHHHHHGGGGHHHGEGGFGHHHHGHHHHHHGHGHHHHHHHHFE33@/3334BF?//B----<-----:111<<:1B@B@D---..//:/101111:1/..<.----.<9--.--...901<1111<111111/11<11110101111/11111111....-<./<<<0111110.-..-....111<0:/......
@M03495:530:000000000-LYBTV:1:2112:20072:13136 2:N:0:GTGCTCTG+TTCTTCCT
ATATTTTGCCGTTGATAAACCAGCTAATCCTGAAAAAAAAATCAAAGCTAAAAACTACAATGCTAAGACCACGATGTGACTGCTATCAAAGTTAGATATATATGTAAATTATTCATCTGTCAAATCCTAGAATTATATCATACCTGCTCCAGCAATCACGACCTGTAATGGTTTAGTGGGTTGTTCACTGTTTCTGAAAAATGAAGATAGTTGTCGAGCTTCCAAAAAGTTTATTGTGTTTTCTAGTGGAG
+
CBBCCFFFFFCBGGGGGGGGGGHGHHHHHHHHFHHHHGGGGHGHHHHGHHHHHHGHHHHHHHHHHHHHHHHHGGGGHHHHHHFHHHHHHGGHHHHHHHHHHHHHHHHHHHHHHHHHHHHHHHHHHHHHHHHHHHHGHHHHHHHHHHEFFHHHGFHHHHHGGGGGHHHGHHHHHGGHDHHGEGGGHGHHHHHHHHHHBHHFFCHFHHHHHHHHHHHGEEFGHHFB9FFGGGGFGEFFFFFGGGGGB0CBABA
@M03495:530:000000000-LYBTV:1:2112:12330:13146 2:N:0:GTGCTCTG+TTCTTCCT
ATATTTTGCCGTTGATAAACCACCCTCCCTGTGGTCCTTATCTTGCTCCTTCTGTCGTCAACTTACTAATTCCAAAGCTCACATGCTGACAGATCGGAAGAGCGTCGTGTAGGGAAAGAGTGTAGGAAGAAGTGTAGAACTCGGGGGGCGCCGGGGCATTAAAAAAAAAAGAAATAGAGGAGATAGAAAAAACACAAACAGGAAAAAGAAAAAAGACAGTGAGTAGTACAGACAAGAAGAGATAACGCTAG
+
CDCCDFFFFFDBGGGGGGGGGGGGGHHGGHHHHHHHHHHHHHHHHHHHHHHHHHHHGGGHGHHHHHHHGHHHHHHHHHHHHHHHHHHHHHHHHHHHGFGGHHHGGGGEGHHHHGHHHHHHHHGHHHHHHHHHGF3B?33B?FFG/</--<-9@----<<:11<BF=--@<...:11011/.../1:1:1/<-......../../</:...:/.-.9://01<0111111111.//.//::./111<.-..9
@M03495:530:000000000-LYBTV:1:2112:3879:13164 2:N:0:GTGCTCTG+TTCTTCCT
ATATTTTGCCGTTGATAAACCAGCCTCCCTGTGGTCGTTATCTTGCTCCTTCTGTCGTCAACGAATTTACTAATTCCAAAGCTCACATGCTGACAGATCGGAAGAGCGTCGTGTAGGGAAAGAGTGTAGGAAGAAGTGTAGATTTGGGGGGGGGCCGTGTTATTATAAAAAAAAAGAGCAGTGCATGTGACTCGCACGGTGCCCGCACGTACATAGAGTAACCATTACAGAGAGTGCAAGGATATATGTGA
+
AABBBFFFFFBAGGGGGGGGGGHHGHHHGHHHHHHHGGGHHHHHHHHHHHHHHHHHGGGHEHGGGHHHGFHHHHHHFHHHHHGHHHFHHHHHFGHHHGHHGGFGHHHGGGGGGAGGHGEGGHGFFGFHHHFHHAGHHF332@22222/><--:---;--;.:9/9;/;/BF-:--.;.://:///////////.-----..-//.----..../;BB/:////////////:..///9//..:///9/:B/
@M03495:530:000000000-LYBTV:1:2112:14916:13180 2:N:0:GTGCTCTG+TTCTTCCT
ATATTTTGCCGTTGATAAACCAGCTAATCCTGAAAAAAAAATCAAAGCTAAAAACTACAATGCTAAGACCACGATGTGACTGCTATCAAAGTTAGATATATATGTAAATTATTCATCTGTCAAATCCTAGAATTATATCATACCTGCTCCAGCAATCACGACCTGTAATGGTTTAGTGGGTTGTTCACTGTTTCTGAAAAATGAAGATAGTTGTCCAGCTTCCAAAAAGTTTATTGTGTTTTCTAGTGGAG
+
BBCCCFFFFFCAGGGGGGGGGGHHHHHHHHHHHHHHHGGGGHGHHHHHHHHHHHGHHHHHHHHHHGHHHHHHGGHGHHHHHGHHHHHHHHHHHHGHHHHHHHHHHHHHHHHHHHHHHHHHHHHHHHHFHHHHHHHHHHHHHHHHHHHHHGGHFHGHHGHGGGGGHGGFGHHHHHHHHHHHGGGGHGHHHHHHHHHHHGHHHHHGFHGHHGGHHHGHFHHHHHHHGHHGGFGFGGGGGFFGFFGGFBFGGGE
@M03495:530:000000000-LYBTV:1:2112:21216:13182 2:N:0:GTGCTCTG+TTCTTCCT
ATATTTTGCCGTTGATAAACCAGCTAATCCTGAAAAAAAAATCAAAGCTAAAAACTACAATGCTAAGACCACGATGTGACTGCTATCAAAGTTAGATATATATGTAAATTATTCATCTGTCAAATCCTAGAATTATATCATACCTGCTCCAGCAATCACGACCTGTAATGGTTTAGTGGGTTGTTCACTGTTTCTGAAAAATGAAGATAGTTGTCCAGCTTCCAAAAAGTTTATTGTGTTTTCTAGTGGAG
+
BBBBBFFFFFBBGGCGGGGGGGHHHHHHHGFHGHHHGGGFGHHHFHHGHGHHHHGHHHHGHHHHHHGHBFFHGGHGFHGHHHFHHHHHHHHHHHHGHHHHHHHHHHHHHHHHGHHHHHHHHHHHGHHHHHHHHHGHHHHHGHHGHGHHHHFHHHHGHGHGGGGGHFHGGHHHHGHHFHHGEGGFHHGHHHHHHBGFHGDGAGHHHHFHHHHGHHHBCGFHBCGHHHHGGFCFGGGGGFFCF/BFFGGFFBE
@M03495:530:000000000-LYBTV:1:2112:28708:13185 2:N:0:GTGCTCTG+TTCTTCCT
ATATTTTGCCGTTGATAAACCACCCTCCCTGTGGTCGTTATCTCCTTCTGTCGTCAACGAATTTACTAATTCCAAAGCTCACATGCTGACAGATCGGAAGAGCGTCGTGTAGGGAAAGAGTGTAGGAAGAAGTGTAGATATTGGTGGTCGTCTGAGCATTATAAAAAGAAAAATAACCAGTGAGTAAATAGTGTAGATTGTAATAGCGAAGAGAGAGCGTACAACACCTGTGACCATGATACAAGACGAGA
+
BBBBAFFFFFBBGGGGGGGGGGFGGHGGGHHHGHHHGGGHHHHHFHHHHGHHGGGEGHGGGHHHHFHFHHHHHGHHHHHHHHFHGHHHHFFHHHHHFGGGHHFGGGGEDHGHHGFHHHHHHHGFGFFHFEHG?FBD333222@D>E?/2><///111<?1?<111>1..<000011110.0000000000<00<00=:00000:000----..9....-:.-90:...//;0000/00/:/9///...-9.
@M03495:530:000000000-LYBTV:1:2112:7700:13187 2:N:0:GTGCTCTG+TTCTTCCT
ATATTTTGCCGTTGATAAACCACCCTCCCTGTGGTCGTTATCTTGCTCCTTCTGTCGTCAACGAATTTACTAATTCCAAAGCTCACATGCTGACAGATCGGAGGAGCGTCGTGTAGGGAAAGAGTGTAGGAAGAAGTGTAGAGCTCGGTGGGGGCGGCATGATTTAAAAAAAAAAAAAAAGAGAAGCGACGCATGTCCAGTGGATGTACGTAAACCAAAGAGTTACGACCGATCTAGCAATGTCAGCACAG
+
CCCCDFFFFFDCGGGGGGGGGGGGGHHGGHHHHHHHGGGHHHHHHHHHHHHHHGHHGGGHGHGGGHHHHHHHHHHHHHHHHHHHHHHHHHHHHHHHHHHHGGGGGGHGGGGGGHHGHGHHGHHGGGGHHGHHHHEF@G222>2222<@??//<<------.00;000;BB9----:----..//0/0-.----..:000000/000:00.:0..0/...///00;0...--:--.:0000000000:0.:/
@M03495:530:000000000-LYBTV:1:2112:11740:13194 2:N:0:GTGCTCTG+TTCTTCCT
ATATTTTGCCGTTGATAAACCACCCTCCCTGTGGTCGTTATCTTGCTCCTTCTGTCGTCAACGAATTTACTAATTCCAAAGCTCACATGCTGACAGATCGGAAGAGCGTCGTGTAGGGAAAGAGTGTAGGAAGAAGTGTAGAACTCGGTGGGGGCCGGGTCATTAAAAAAAAAAAAAAACACAGAGAAGAAAAGAGAAAATTAAGTGATACAACAAAGGATAAAAGATGAGGATCAGAACGTAGAGAAGGG
+
CDDCDFFFFFDCGGGGGGGGGGGGGHHGGHHHHHHHGGGHHHHHHHHHHHHHHHHHGGGHGHGGGHHHHHHHHHHHHHHHHHHHHHHHHHHHHHHHHHHHGGGGHHHGGGGGGHHHHGHHHHHHGHGHGHGHHHHFFG2>222@>@?</?<///-----.-<0=00:0<@EF-??----.....0//0/0/:/<.//00/000000000000<0...//<000000<000:/0//.0<0/.....000/..
@M03495:530:000000000-LYBTV:1:2112:14533:13198 2:N:0:GTGCTCTG+TTCTTCCT
ATATTTTGCCGTTGATAAACCAGCTAATCCTGAAAAAAAAATCAAAGCTAAAAACTACAATGCTAAGACCACGATGTGACTGCTATCAAAGTTAGATATATATGTAAATTATTCATCTGTCAAATCCTAGAATTATATCATACCTGCTCCAGCAATCACGACCTGTAATGGTTTAGTGGGTTGTTCACTGTTTCTGAAAAATGAAGATAGTTGTCCAGCTTCCAAAAAGTTTATTGTGTTTTCTAGTGGAG
+
AAABBFFFFFBBC?GGGGGDGEAFHHHHHHHHHHHHHGGGGHBGHHFFHFB5BFEHGHHHHFHHHEHHGFGHGGEFCDGHFGGFHHEHHHG@FGFHEHHHHHGGGHHHFEHGDFHHHHHHGFHHHHHHHHHHHHHHHGEHHHHBGFFCFHHHFGHG1GGG//CEFHHBDGH?FHGF<DGAF.-CGHHFHHDGHHHGHHHHGHHHDHGHGHGBGC0:CCFBHBGHH0..C0;BFFFE909/CF0C00;0CFE
@M03495:530:000000000-LYBTV:1:2112:28838:13199 2:N:0:GTGCTCTG+TTCTTCCT
ATATTTTGCCGTTGATAAACCACCCTCCCTGTGGTCGTTATCTTGCTCCTTCTGTCGTCAACGAATTTACTAATTCCAAAGCTCACATGCTGACAGATCGGAAGAGCGTCGTGTAGGGAAAGAGTGTAGGAAGAAGTGGAGATCTCGGTGGTGGCCGGGTAATTAAAAAAAAAAATAAATGAGATGTCAGACTGTAATCAATCACATGGTTTGCACATCTGCGATGTGTATCTCTTCAGAGGACTACCAGT
+
BCCCCFFFFFBBGGGGGGGGGGGGGHGGGHHHHHHHGGGHHHHHHHHHFHHHHHHHGGGHGHGGGHHHHGHHHHHHHHHHHHHHHHHHHHHHGHHHHHGHGGGGHHHGGGGGG?GFHFFGHHGGDGGHHHGHGGFBFF2@/222220=//?//?00>--<<0==111=<C-:E:-.000000000000000;0000090000000000/00..000000000--...00000000::0000...////000
@M03495:530:000000000-LYBTV:1:2112:16341:13202 2:N:0:GTGCTCTG+TTCTTCCT
ATATTTTGCCGTTGATAAACCAAAGCTCACATGCTGACAGATCGGAAGAGCGTCGTGTAGGGAAAGAGTGTAGGAAGAAGTGTAAATCATTGAGGTTACTACCAAATAATAACAAAACAATACAAACCTAACGCCTATTTATTTTTATTATGTTAAAGCAATGATTACTTGTTATACCATTAAAATTGGTAATTAAAGAGCAATTAGGATGGGAAAAAGAAGACCGACTTTAACTAAATTACCGTTAGATA
+
ABAAAFFFFFDBGEE5FFGDEGFGF4G4G4BGHGFGHCFGHHFGD2B2ABGFAAEEEH2A3AA1FE3FGF555FH51FG3@@@444@434444B2B23344B23B1B4F44B3B3FF0/?3BB?33//3B32?/>0?F3BBDBG32?FGD>>2@DGHHG2GG1DD1?1<?B<FD1G111=1>1G<11111==11<<<00//<<<<<00=<<.A//;/:A../://----909;0;0;9F0;B0.....090
@M03495:530:000000000-LYBTV:1:2112:14498:13216 2:N:0:GTGCTCTG+TTCTTCCT
ATATTTTGCCGTTGATAAACCAGCTAATCCTGAAAAAAAAATCAAAGCTAAAAACTACAATGCTAAGACCACGATGTGACTGCTATCAAAGTTAGATATATATGTAAATTATTCATCTGTCAAATCCTAGAATTATATCATACCTGCTCCAGCAATCACGACCTGTAATGGTTTAGTGGGTTGTTCACTGTTTCTGAAAAATGAAGATAGTTGTCCAGCTTCCAAAAAGTTTATTGTGTTTTCTAGTGGAG
+
AAAAAF33B1>ACEAGFDGEC0AFG11F1FG111AB0AA/AFG111ACGBGF1AA1F1B111A2D2@FBBGCG/CF>@222BFHHB0@2FHHHFGFB2EG22EE2FF>F2GHHEFFGGH>2F2GF11BDGHFHDFGEHB222>0FBFFDGHC0FHBG1GC//@/<FH1<DG?1G11>BGFCF@AF11<0<0=DFHF00<0C.0D0<CCHFHGGG0:0//0:C:0;:.9990;0CF00;9///00CB;0.0C
@M03495:530:000000000-LYBTV:1:2112:19418:13243 2:N:0:GTGCTCTG+TTCTTCCT
ATATTTTGCCGTTGATAAACCACCCTCCCTGTGGTCGTTATCTTGCTCCTTCTGTCGTCAACGAATTTACTAATTCCAAAGCTCACATGCTGACAGATCGGAAGAGCGTCGTGTAGGGAAAGAGTGTAGGAAGAAGTGTAGATATCGGGGGGCGCCGGATAATTAAAAAAAAAAAAAATGAAAAAGACAAAGTAATACGGAGGAAGTAGAAAGAAAAGCTGAGAAGTGCAAGACGATAGAGAGAGTGCAAG
+
CEEEEFFFFFCCGGGGGGGGGGGGGHHGGHHHHHHHGGGHHHHHHHHHHHHHHHHHGGGHGHGGGHHHHHHHGHHHHHHHHHHHHHHHHHHHHHHHHHHHGFGGHHHGGGGGGGHFHFHHHHHHGHGHHHGHHHHHGH222222D2/>/<<--<9-<--..01<1::1<<@DFFF-<>.0<111...<//</1<1111....-./.0111<<0/.//:.000.11/101110//.9.<9111...<11110
@M03495:530:000000000-LYBTV:1:2112:6163:13250 2:N:0:GTGCTCTG+TTCTTCCT
ATATTTTGCCGTTGATAAACCAGCTAATCCTGAAAAAAAAATCAAAGCTAAAAACTACAATGCTAAGACCACGATGTGACTGCTATCAAAGTTAGATATATATGTAAATTATTCATCTGTCAAATCCTAGAATTATATCATACCTGCTCCAGCAATCACGACCTGTAATGGTTTAGTGGGTTGTTCACTGTTTCTGAAAAATGAAGATAGTTGTCCAGCTTCCAAAAAGTTTATTGTGTTTTCTAGTGGAG
+
ABBCCFFFFFCCGGGGGGGGGGHHHHHHHHHHHHHHHGGGGHHHHHFHHHHHHHGHHHHHHHHHHBGHHHHGGGHGHHHHHHHHHHHHHHHHHHHGHHHHHHHHHHHHHHHHHHHHHHGHHHHHHHHHHHHHHHHHHHHHHHHFHHHHHHHHGHHHGHHGDGFGHGHFGHF?GHHHGHHHAFGGHHHHHHHHHHHFFGFHHHHGHGHHHHHHHHHHGHFFHHFF:CCEGGGGGGFGGEBFFFFBBFGGF0A
@M03495:530:000000000-LYBTV:1:2112:13665:13250 2:N:0:GTGCTCTG+TTCTTCCT
ATATTTTGCCGTTGATAAACCACCCTCCCTGTGGTCGTTATCTTCTAGCTGCCATAGCAATGTCACAACCACTTCTTGCCCTCCAAAGCTCACATGCTGACAGATCGGAAGAGCGTCGTGTAGGGAAAGAGTGTAGGAAGAAGTGTAGAGCTCGGGGGTGGCGGGATCAGTAAAAAAAAAAAAAAAAAAAACAAAGTATAAGAAAAAGCACGAACGTAAATACATCAAGGAGACGATACAGCGTCCGGGAA
+
CCDCDFFFFFDCGGGGGGGGGGGGGHHGGHHHHHHHGGGHHHHHHHHHHHHHHHHHHHHHHHHHGHHHGGGGHHHHHHHHHHHGHHHHHHHHHHHHHHHHHHHHHHHGGGGHHHGGGGFGGHHHGHHHHHHFGHHHHGHHHHH2F222>2D>2/@?EF<--<----...0<111:0@B----------<--...:/11111<11//...0/-9.--<.<.1<00110:00<.9<9-.<-110<9.----<-
@M03495:530:000000000-LYBTV:1:2112:18500:13258 2:N:0:GTGCTCTG+TTCTTCCT
ATATTTTGCCGTTGATAAACCAGCTAATCCTGAAAAAAAAATCAAAGCTAAAAACTACAATGCTAAGACCACGATGTGACTGCTATCAAAGTTAGATATATATGTAAATTATTCATCTGTCAAATCCTAGAATTATATCATACCTGCTCCAGCAATCACGACCTGTAATGGTTTAGTGGGTTGTTCACTGTTTCTGAAAAATGAAGATAGTTGTCCAGCTTCCAAAAAGTTTATTGTGTTTTCTAGTGGAG
+
BBBBBFFFFFBBGGGGGGGGGGHHHHHHHHHHHHHFHGGGGHHHHHHHHHHHGGGHHHHHHHHHHFHHHHHHGGHGHHFHHHFHGHHHHHHHHGHHHHHHHHHHHHHHHHHHHHHHHHFHHHGHHHHHHHHHHHHHHHHHHHHHHHGHHHHHGGEHFHHGDGGGHHGEHHH?DGHHGGFHDGGGGFHHHHHHHGHDHHHHGHHHHFFHHGGHHHGHHHHHGHGHCGHGDBBFGGGGGFBBFFFGGGGGG0C
@M03495:530:000000000-LYBTV:1:2112:4150:13263 2:N:0:GTGCTCTG+TTCTTCCT
ATATTTTGCCGTTGATAAACCAGGACTCAGGCTGGACCAAAGCTCACATGCTGACAGATCGGAAGAGCGTCGTGTAGGGAAAGAGTGTAGGAAGAAGTGTAGATCTCGGAGGGTGGCCGGTCATTAAAAAAAAAACAGAGGAGAGGGATAAGGGATACGGTGGCAGTAGGAAGGAGAGAGATGTGGTGGAGGGGAGAGTGGAGGAGTAGAAAACAGCGCAGTGATGAGTCGGCATGTCGAGGATCATACAG
+
ABBBBFFFFFBAGGGGGGGGGGHGHHHGHHHGHHGGHHHHHGCHHHHHHHHHHDGHHHDHHGGGGHHHGGGGEGHHHHGCHHHHHHHFGHHGHHFHHGG4@34444B0//>/////00<///<2222@22/<<-<..00/.......</<000:.:/0../.../:;00000:.9......000;::.....9-.-..//./:..../////./...----;/://////----:.//..---//./:///
@M03495:530:000000000-LYBTV:1:2112:15949:13270 2:N:0:GTGCTCTG+TTCTTCCT
ATATTTTGCCGTTGATAAACCAGCTAATCCTGAAAAAAAAATCAAAGCTAAAAACTACAATGCTAAGACCACGATGTGACTGCTATCAAAGTTAGATATATATGTAAATTATTCATCTGTCAAATCCTAGAATTATATCATACCTGCTCCAGCAATCACGACCTGTAATGGTTTAGTGGGTTGTTCACTGTTTCTGAAAAATGAAGATAGTTGTCCAGCTTCCAAAAAGTTTATTGTGTTTTCTAGTGGAG
+
AAAAAFFFFFBAEGGGGGGGGGHGHGHHGHFBB33EEAEECFGGGHEHHHHEHFGGHHFFGFFHEBBGFGHHGGHG1FFBDDFFHFCGHHHGGFFFFFFHHHHHHGHHHHHHHGEHGFHHHHGGFDFFHHGHHHHHHHHEHHHHHGFHFHHHEGCGHHHGGCCGHFGGHHFFBGFH>FGHA.<CGHBGFHDFHBF0DDDF.<GE0;;CFB:;:0GBGCCCCC:G0C...0;C0F0;CB/;BBFGEGBFA0.
@M03495:530:000000000-LYBTV:1:2112:25066:13288 2:N:0:GTGCTCTG+TTCTTCCT
ATATTTTGCCGTTGATAAACCAGCTAATCCTGAAAAAAAAATCAAAGCTAAAAACTACAATGCTAAGACCACGATGTGACTGCTATCAAAGTTAGATATATATGTAAATTATTCATCTGTCAAATCCTAGAATTATATCATACCTGCTCCAGCAATCACGACCTGTAATGGTTTAGTGGGTTGTTCACTGTTTCTGAAAAATGAAGATAGTTGTCCAGCTTCCAAAAAGTTTATTGTGTTTTCTAGTGGAG
+
ABBCCFFFFFBAGGGGGGGGGGGHHHHHHHHHHHHHHGGGGHHHHHHHHHHHGHCHHHHHHHHHHHHHHFHHGGHGHFFFGHFHHHHHHHGHBGHHHHHHHHHGHHHHHEHHHHHHHHHHHHFHHHFHHHHHHHHHHHHHHHFHHHHGHGHHGHHHHHHG/CGGFFGFHHHFGFHHGFHGGGCFGHHHHHHHHEHHGHHHFAGFDGHHHHHHHGGECCBGHHGFHHHEDFFFGEFGFFGCBFFF0FFFGEE
@M03495:530:000000000-LYBTV:1:2112:12944:13319 2:N:0:GTGCTCTG+TTCTTCCT
ATATTTTGCCGTTGATAAACCAGCTAATCCTGAAAAAAAAATCAAAGCTAAAAACTACAATGCTAAGACCACGATGTGACTGCTATCAAAGTTAGATATATATGTAAATTATTCATCTGTCAAATCCTAGAATTATATCATACCTGCTCCAGCAATCACGACCTGTAATGGTTTAGTGGGTTGTTCACTGTTTCTGAAAAATGAAGATAGTTGTCCAGCTTCCAAAAAGTTTATTGTGTTTTCTAGTGGAG
+
ABBCCFFFFFBBGGGGGGGGGGHHHHHHHHHHHHHHHGGGGHHHHHHHHHHGHHGHHHHHHHHHHGHHHHHHGGHGHGFHHHHHHGHHHHHHHHHHHHHHHHHHHHHHHHHHHHHHHHHHHHHGHHHHHHHHHHHHHHHHHHFHHHGGHHHHHHHHHHHG?FGGHHHGHHHHHHHFFGHHGGGGHHHHHHHHHHFHDHHFHHHHFHGHHBGHFHGGHHEGGHGFFFCEGFFEFGGGGGFGFFGGFGGGGGG
@M03495:530:000000000-LYBTV:1:2112:22379:13321 2:N:0:GTGCTCTG+TTCTTCCT
ATATTTTGCCGTTGATAAACCAGCTAATCCTGAAAAAAAAATCAAAGCTAAAAACTACAATGCTAAGACCACGATGTGACTGCTATCAAAGTTAGATATATATGTAAATTATTCATCTGTCAAATCCTAGAATTATATCATACCTGCTCCAGCAATCACGACCTGTAATGGTTTAGTGGGTTGTTCACTGTTTCTGAAAAATGAAGATAGTTGTCCAGCTTCCAAAAAGTTTATTGTGTTTTCTAGTGGAG
+
BBBCCFFFFFCAGGGGGGGGGGHHHHHHHHHHHHHHHGGGGHHHHHHHHHGHHHGHHHHHHHHHHHHHHHHHGGHGHHHHHFGHHHHHHHHDGHHHHHHHHHHHHHHHHHHHHHHHHHHHHHHHHHGHHHHHHHHHHHGHHHHHGHHHFFFHFHHHHHHGGGGGHHHHHHHHHHHHHGHHGGGGHHHHGHHHFHHHHHHHFHHHHHGHHGHHHHHCHFHHHGHHEHHEDFFGGGGGGGFCFFGFFGFFGFE
@M03495:530:000000000-LYBTV:1:2112:5833:13322 2:N:0:GTGCTCTG+TTCTTCCT
ATATTTTGCCGTTGATAAACCAGTCCAAAGCTCACATGCTGACAGATCGGAAGAGCGTCGTGTAGGGAAAGAGTGTAGGAAGAAGTGTAGATCTCGGTGGGCGGCGGATCATTAAAAAAAAAAAAAAAAAAAAAAGAGGATGAGAGGATATGGAGATGAGAAATCAAACACGAGGAGAGTGGAGTAAGGAGTAGGTGGGTGGAAGTGGTAATGCATCAGTAAATGGATAGAATATGATCTAACAATAGAAG
+
CCDCCFFFFFDCGGGGGGGGGGHHHHHHHHHHHHHHHHHHHHHHHHHHHGGGGHHHGGGGGGGHHHGGHHHHHGHGHHHHHGHHHBF4@344@BB1?1?E/1>//BB//<?11?=1F?<-@-@@----------9../../00010../01<11/0/0101<0110000...----...0:.0.0/1100.//1010<-..9.0/0001<1111111001:11<1<0110111<1<111111000011111
@M03495:530:000000000-LYBTV:1:2112:25319:13326 2:N:0:GTGCTCTG+TTCTTCCT
ATATTTTGCCGTTGATAAACCAGTCACAACCACTTCTTGCCCTCCAAAGCTCACATGCTGACAGATCGGAAGAGCGTCGTGTAGGGAAAGAGTGTAGGAAGAAGTGTAGAGCTCGGGGGTCGCCGGGTCATTAAAAAAAAAAAAAGAACGACTGTGTAGTAGGAAAATATAGGATAAAAACAAAAGGAGCGAACAGTCTATGAGTACGTGATACACATGACGATGCTGAGTAAGCAGTCGAAGCAGATAGC
+
BCCCDFFFFFCCGGGGGGGGGGHHHHHHHGGGGHHHHHHHHHHHGHHHHHHHHHHHHHHHHHHHHHHHGDGGHHHGGGGGGHHHFGGHHHHHFGGHGHHHHHHFDG4D343433?>/><</</?@/-.->1>11<FHGC@DC-<<.9./..<..01<:1111001/:10111:0100110....././..<-<--/<01111111:1./:./1110<00:0<....11<.<1<1:1/10....-0//0111
@M03495:530:000000000-LYBTV:1:2112:7533:13336 2:N:0:GTGCTCTG+TTCTTCCT
ATATTTTGCCGTTGATAAACCAGTCACAACCACTTCTTGCCCTCCAAAGCTCACATGCTGACAGATCGGAAGAGCGTCGTGTAGGGAAAGAGTGTAGGAAGAAGTGTAGATCTCGGTGGGCGCCGGATCATTAAAAAAAAAAAAAAGCAAGATATGGTAGATAAAATGTAAGAGAACAAAAAAAGATAAGAGGTAGAAAAGATGATCGAATACTATAGAGTAGGCAGGAGATAATATACAACGAGACGAAG
+
CCCDCFFFFFDCGGGGGGGGGGHHHHHHHGGGGHHHHHHHHHHHGHHHHHHHHHHHGHHHHHHHHHHHGGGGHHHGGGGGGHHHHGHHHHHHGGGHHFHHHGHHHF?4344?EGGF?EE////>////>C2@DDFFFGD-A@-<:-..0///0000;00000000000000;00/00//...--.;000090.000000//.09;00../090000000000000;.-.../;B00000900-.....--.
@M03495:530:000000000-LYBTV:1:2112:10183:13368 2:N:0:GTGCTCTG+TTCTTCCT
ATATTTTGCCGTTGATAAACCAGTCACAACCACTTCTTGCCCTCCAAAGCTCACATGCTGACAGATCGGAAGAGCGTCGTGTAGGGAAAGAGTGTAGGAAGAAGTGTAGATCTCGGTGGGCGCCGTATCATTAAAAAAAAAAAAGAAGAAGAAAAGGAGGGGTAAGGGAACAAGAAAGAGAAAACAACAGGTAAGCGGTAGAGAGAGACAAGGTGACCACACGGCAAAGAGATTAACGAGCCACGAGCAGT
+
CCCCCFFFFFCBGGGGGGGGGGHHHHHHHGGGGHHHHHHHHHHHGHHHHHHHHHHHHHHHHHHHHGHHGGGGGGHGGGGGGHHHHGHHHHHHHHHHHFFHHHHH4F443?4BFH0F?EE//>/<<//0@G2D22D2FFC/<@D-..</0//0////./..--../00....///9//0///00//..../.:0000--.9.;;0..../;/..;0000:...-----./://00900...--//--;--/0
@M03495:530:000000000-LYBTV:1:2112:15521:13380 2:N:0:GTGCTCTG+TTCTTCCT
ATATTTTGCCGTTGATAAACCAGAACCATCCAAAGCTCACATGCTGACAGATCGGAAGAGCGTCGTGTAGGGAAAGAGTGTAGGAAGAAGTGTAGATCTCGGGGGGGGGCGGATCAATAAAAAAAAAAAAAAACCACATTAAGAAACTGGTACAAGTAGAGACATGACAAAAAAACACACACGTCGAGGTCGACAGCGGCGAAGATTACGCACATCACATAAACACGAGTGACCGCAGAGGAACTATACAA
+
CCCCCFFFFFCBGGGGGGGGGGHHGHHHHHHHHHHHHHHHHHHHGHHHHHHHHHGGGGHFHGFGEEFBCHHGHHHHHHFHGHHHHHHHHHGHBFE4444BFE/>/-9---;-9--;;;0;0BFB@B;D@-;;-....;0000000//00/0:;000000009//000000/..--.......-..----./---.-.;-9----.0000...9-0:00000;000..--..000--;--.../.0:00000
@M03495:530:000000000-LYBTV:1:2112:16623:13385 2:N:0:GTGCTCTG+TTCTTCCT
ATATTTTGCCGTTGATAAACCAGCTAATCCTGAAAAAAAAATCAAAGCTAAAAACTACAATGCTAAGACCACGATGTGACTGCTATCAAAGTTAGATATATATGTAAATTATTCATCTGTCAAATCCTAGAATTATATCATACCTGCTCCAGCAATCACGACCTGTAATGGTTTAGTGGGTTGTTCACTGTTTCTGAAAAATGAAGATAGTTGTCCAGCTTCCAAAAAGTTTATTGTGTTTTCTAGTGGAG
+
BBABAFFFFFBBGGGGCGGGGAHGHHFHHHHHHHGHHCFGGHHHHHHHHHGHFHEHHHHHFFHHHEFHHGHHGEHGHHHHFFHGHHGHHHHHHHGGHHHHGHHGHGHHHHHHHHHHHHHHGHHHHHGHHHHGHHHHHHHHHHFHHHFHHGHCHFHHHHHGGCCGHHHHHHFGFHHH=DGHDFGGHHHHGHHHHHFHHH0DGGFFHBGHFG;GCGE00CHHHFHHHHHGD99FGGGGGGB99/FGGFFGEFE
@M03495:530:000000000-LYBTV:1:2112:5824:13400 2:N:0:GTGCTCTG+TTCTTCCT
ATATTTTGCCGTTGATAAACCAGCTAATTCCAAAGCTCACATGCTGACAGATCGGAAGAGCGTCGTGTAGGGAAAGAGTGTAGGAAGAAGTGTAGATGTGAGAGGTCAGCGTATCACCTAAACAAAAAAAATTCAGCCCACCTCGACTGCACGCACGGAAACCAGTAACACCTGCAATGTTACTGTTGAGCCGCAAACTATCACAGGCTGACTCACTCTTCCACCCACGTACCCATTAAACCCAATCAATC
+
AAABAFDDDBDACAGGGGGFGCCFFHHHGDGGHAFCG3BGHHFHFGHHFGHGHH?EGGGE2AAEEGGEGGHFF1FGHFGH@FDDGHF1B?4344B444B44443131313///?FG403?3B3B/0?//<<01@12@<///?0?<C@//<1>.<-----<-/<<.=00<=/.:/./:00:00;00;000;0/:?-BB.00;099B0...../000/0/B////;...;-...;///:/;///AA.B/:9//
@M03495:530:000000000-LYBTV:1:2112:19018:13407 2:N:0:GTGCTCTG+TTCTTCCT
ATATTTTGCCGTTGATAAACCAGTCAGGAGTCCAAAGCTCACATGCTGACAGATCGGAAGAGCGTCGTGTAGGGAAAGAGTGTAGGAAGAAGTGGAGATCTCGGTGGGCGCCGTAGCATTAAAAAAAAAAAAAAGAAGTAACTACCTTTGGGAACAGTAAGGGACGTACAGGACGATGATAAGTGGATGCTCTAGGGTACAGCCGATAGTATCACACAGTACGACTGCACAGCACAAGCATATGCGACAAC
+
CDDCDFFFFFCCGGGGGGGGGGHFHHHHHGHHHHHHHHHHHHHHHHHGGCHHGGHHGCGGGHHGGGGEEGHHHGHGHHHHHHHGHHGHHHHH4B331333B@FF1?E//>@@///</B333D?32</>/@----.../00000;0/0000/.;0.//0:0:0...-....0/..--:.00;;0000000/000:00.//0000.;---.00:00000..000...../000/././/../00:00..---.
@M03495:530:000000000-LYBTV:1:2112:22470:13416 2:N:0:GTGCTCTG+TTCTTCCT
ATATTTTGCCGTTGATAAACCACCCTCCCTGTGGTCGTTATCTTGCTCCTTCTGTCGTCAACGAATTTACTAATTCCAAAGCTCACATGCTGACAGATCGGAAGAGCGTCGTGTAGGGAAAGAGTGTAGGAAGAAGTGTAGATCTCGGGGGTGGCCGGATCAGTAAAAAAAAAAAAAGGAAGTAGGAAAGATAACAATGAAGCGTGTTGAAAAGATAGAGCTGGACGATAATAGAGTGATCGAACGAGCGA
+
BCCBBFFFFFDBGGGGGGGGGGGGGHHGGHHHHHHHGGGHHHHHHHHHHHHHHHHHGGGHGHGGGHHHHHHHHHHHHHHHHHHHHHHHHHGHHHHHHHHHGGGGHGGGGGGGGHHGHGHHHHFHFGHHHHHHFFGHFH2D>222@2@///>--<..<--.:.0=0000<---;-9--..//.000:00/./:00000:00000-;....0000;.00000000/..--...0:000;0000../.-..---
@M03495:530:000000000-LYBTV:1:2112:23358:13439 2:N:0:GTGCTCTG+TTCTTCCT
ATATTTTGCCGTTGATAAACCAGCTAATCCTGAAAAAAAAATCAAAGCTAAAAACTACAATGCTAAGACCACGATGTGACTGCTATCAAAGTTAGATATATATGTAAATTATTCATCTGTCAAATCCTAGAATTATATCATACCTGCTCCAGCAATCACGACCTGTAATGGTTTAGTGGGTTGTTCACTGTTTCTGAAAAATGAAGATAGTTGTCCAGCTTCCAAAAAGTTTATTGTGTTTTCTAGTGGAG
+
AAAA?FF3DFD11AFGCGFGFAGFHHGFGHFHGHHHFGGC?B1FGF1AFHF1GGC1FGHFFFHFFHHFHHHE//G/B@2FD@GHHGGHHHGBGHHHDGHHFGHHFGHBGFHHFHHHHEHHFHHEGGFHHHFGGHFHGEBGHGGCFGGHEHHGHHHHB1@AEGGFHHHGHH1?1?C<11FGGFCEHHHHHHGHHGFHHFHHGHHHHH0;CG;GHCG00GEHFHGF00:..0;;BFGBFFBGGGG0CFFB.0.
@M03495:530:000000000-LYBTV:1:2112:14204:13458 2:N:0:GTGCTCTG+TTCTTCCT
ATATTTTGCCGTTGATAAACCACCCTCCCTGTGGTCGTTATCTTGCTCCTTCTGTCGTCAACGAATAATTCCAAAGCTCACATGCTGACAGATCGGAAGAGCGTCGTGTAGGGAAAGAGTGTAGGAAGAAGTGTAGATCTCGGGGGTGGCCGGATCATTAAAAAAAAAAAAAGAAAACAGGAGTGCTGGCAGGTCCACAACTGTATAATAAGCGAGTGACACTGTTGTAACAATAAATACAATCAACACCA
+
BCCCCFFFFFCCGGGGGGGGGGGGGHHGGHHHHHHHGGGHHHHHHHHHHHHHHHHHGGGHGHGGGHGHHHHHHHHHGHHHHHHHHHHHHHHHHHHGGGGHHHGGGGGGHHHHGGHHHHHFHHHHHHHHGFFDGFDGF33DD0F@CG@-<..<--.-.0000<0:;C??D?-@...///./.../.0000./.-.00000.::/;000:000:0-.--.000000000;0;000000000000;000/;...
@M03495:530:000000000-LYBTV:1:2112:8315:13463 2:N:0:GTGCTCTG+TTCTTCCT
ATATTTTGCCGTTGATAAACCAGGACTCAGGCTGGACCAAAGCTCACATGCTGACAGATCGGAAGAGCGTCGTGTAGGGAAAGAGTGTAGGAAGAAGTGTAGAACTCGGGGGGGGCCGGAGCACTAAAAAAAAAAAAAAGAAAAAGGAAGAGGGGCACGTGGGCAACAACGACGAACGCGCCACGTGAAAGAGACGGATGATGCGAGGGAGACTCGAGGCACGAGCAGTCCAAGCGAACGAGGAGAGATGG
+
BBCCCFFFFFBAGGGGGGGGGGHGHHHHHHHHHHGHHHHHHHGHHHHHHHHHHHHHHHHHHGGGGHHHGEGGEGHHHHGFHHHHHGGFHHHHHFGFH@FBDE443?B/AE?D--9-------;.000;BFCD-@@>9--...//...//..;..---.....-.:.....-.------.---..-:...00///:....-0000-.---.:.900.;.--...9-9-/000090.9.;-:..-:..9.000
@M03495:530:000000000-LYBTV:1:2112:13407:13477 2:N:0:GTGCTCTG+TTCTTCCT
ATATTTTGCCGTTGATAAACCAGCTAATCCTGAAAAAAAAATCAAAGCTAAAAACTACAATGCTAAGACCACGATGTGACTGCTATCAAAGTTAGATATATATGTAAATTATTCATCTGTCAAATCCTAGAATTATATCATACCTGCTCCAGCAATCACGACCTGTAATGGTTTAGTGGGTTGTTCACTGTTTCTGAAAAATGAAGATAGTTGTCCAGCTTCCAAAAAGTTTATTGTGTTTTCTAGTGGAG
+
BCCCCFFFFFCCGGGGGGGGGGHGHHHHHHHHHHHHHGGGGHHHHHHHHHHHGHGHHHHHHHHHHHHHHHHHFGHGHHHGHGGHHHHHHHHHHHHHHHHHHHHGHGFHHHHHHGHHHHHHHHHHHHGHHHGHHHHHHGHHHHHHHHEHHHHGFGGHHHHGGGFGGHHHHHHGHGGFGHFHGGGGHGDHHHHHHHGGFGHGHFFHHHGHHHHHFBG0CCCGHHGCB0CEGBBFGGGB09CFFC0;000C.:E
@M03495:530:000000000-LYBTV:1:2112:27605:13554 2:N:0:GTGCTCTG+TTCTTCCT
ATATTTTGCCGTTGATAAACCAGGCGGACCAAAGCTCACATGCTGACAGATCGGAAGAGCGTCGTGTAGGGAAAGAGTGTAGGAAGAAGTGTAGATATCGGTGGGCGCCGGATGATTAAAAAAAAAAAAAGAGGAAACGAAGATGTACTAGGAAGTAATAATCATCAATAAACAATCAGTCATCAAGGAAGACACGACGAGACTAATATACTTGAGATACACGACCTTGGTAGCACAACGATATGCAGATT
+
CCCCCFFFFFBAGGGGGGGGGGAFHGGGGFHHHHHHHHHHHHHHHHHFHHHHGGCGGHFFGGGGFG1GFGGFHHHHHBGFFHHHHHHHFF3443B4444/>//?//>//<////@2211?1?/<@C-<-@../..///:....00000990/00:00000000000000009:0.0000000000000./..///.-----9.000000000:000990000.:--9000900000//.9...;000:000
@M03495:530:000000000-LYBTV:1:2112:3043:13559 2:N:0:GTGCTCTG+TTCTTCCT
ATATTTTGCCGTTGATAAACCACCCTCCCTGTGGTCGTTATCTTGCTCCTTCTGTCGTCAACGAATTTACTAATTCCAAAGCTCACATGCTGACAGATCGGAAGAGCGTCGTGTAGGGAAAGAGTGTAGGAAGAAGTGGAGATCTCGGTGGTCGGCGGATCATTAAAAAAAAAAACAGGAGACCCACCAGGTACTAGTACTTGCCTTAAAAGAACGAGACAGACATTGGCAATCTGGACCACGATCAACAG
+
A?ABAFFFFFBBGGGGGGGGGGGGGHHGGHHGGHGHGGGFFFGHGFGHHHHHHGGHGGGGGFEGGGFHFHHHFHHHHHHHHGFHHGHHHGHHHHGHFHHHGGGGHHHGGGGGG?GGHGHH?G3FGDFHHGGGE?GHB22@?222220/??A?1///-<<--<00;000:----9-.:/...9:.9..:...://////////9/:///9BB/:..:.9D...;..//////;//////.....;...//9.
@M03495:530:000000000-LYBTV:1:2112:4426:13570 2:N:0:GTGCTCTG+TTCTTCCT
ATATTTTGCCGTTGATAAACCACCCTCCCTGTGGTCGTTACTTGCTCCTTCTGTCGTCAACGATACTAATTCCAAAGCTCACATGCTGACAGATCGGAAGAGCGTCGTGTAGGGAAAGAGTGTAGGAAGAAGTGTAGATCTCGGCGTGGGCGGAGACATGAAAAAAAAAAACATAACAAAGATAATAGAACAAGTAAAGTATCAGAAAAGAAACAAGAATGAAGGCGCGTGGAGAGATAGAGCTAACGCAA
+
BBBBBDFFFFBBGGGGGGGGFGGGGHHGEHHHHHHHGGGHGHHHGFHHHHHHHHHGGGHGHGGHGGHHFHHHHHHHHHHHHHHHGHHHHHHHHHHHGEFFHHHGGGGFGHGHHGHHHHHFGHGHHHHHHHHFGH3?322>22@//<///>/-----<<D0;0;0:-:BDD-.9990;00.//0/////////9.9//////////;//9/99///.;.////;//9---;--../..//////////.-9-
@M03495:530:000000000-LYBTV:1:2112:20698:13571 2:N:0:GTGCTCTG+TTCTTCCT
ATATTTTGCCGTTGATAAACCAGCTAATTCCAAAGCTCACATGCTGACAGATCGGAAGAGCGTCGTGTAGGGAAAGAGTGTAGGAAGAAGTGTAGATCTCGGGGGGCGCCGTATCATTAAAAAAAAAAAAAAAAAAAGAACAGAGAGTGTGGGCATTATTGTCTGAGAAATGGTAGTACGAGCGACAGGGGAGGTAGTAGGGAGGGTATGAGATTCAATATGGTCGACATAGGCTATGCACGTATGATAGT
+
BCCDCFFFFFCCGGGGGGGGGGHHHHHHHHHHHHHHHHHHHHHHHHHHHHHHHHGGGGHHHGGGGGGGHHHGHHHHHHHHHHHHHHHGGHFGF4F444@BFF///:-;-9--.::;0;;0C0CDA;FF-9------:.../:////:00:0...//00000;000000000000:0::09..------..-.-990:0:00;/.--./000000000000000:0---.;000;:000000../0/00:0;
@M03495:530:000000000-LYBTV:1:2112:12735:13575 2:N:0:GTGCTCTG+TTCTTCCT
ATATTTTGCCGTTGATAAACCAGCTAATCCTGAAAAAAAAATCAAAGCTAAAAACTACAATGCTAAGACCACGATGTGACTGCTATCAAAGTTAGATATATATGTAAATTATTCATCTGTCAAATCCTAGAATTATATCATACCTGCTCCAGCAATCACGACCTGTAATGGTTTAGTGGGTTGTTCACTGTTTCTGAAAAATGAAGATAGTTGTCCAGCTTCCAAAAAGTTTATTGTGTTTTCTAGTGGAG
+
BCCCCFFFFFCBGGGGGGGGGGHHHHHHHHHHHHHHHGGGGHHHHHHHHHHHHHGHHHHHHHHHHHHHHHHHGGHGHHHHHHHHHHGHHHHHHHGHHHHHHHHHHHHHHGHHHHHHHHHHHHHHHHHHHGGHHHHHHHHHHHHHHHGHHHGHHHHHHFHGGGGGHHHHHHHHHHHG<GHHGGGGHHHHHHHHHHHHHHHHHHHHFGHHHHHHHHHGHHHFHHFF<GCAEBFGGGGGGG9BFFGGGBCFFFG
@M03495:530:000000000-LYBTV:1:2112:12866:13598 2:N:0:GTGCTCTG+TTCTTCCT
ATATTTTGCCGTTGATAAACCACCCTCCCTGTGGTCGTTATCTTGCTCCTTCTGTCGTCAACGAATTTACTAATTCCAAAGCTCACATGCTGACAGATCGGAAGAGCGTCGTGTAGGGAAAGAGTGTAGGAAGAAGTGTAGAGCTCGGGGGTGGCCGTGTCATTAAAAAAAAAAAAAACAAGAGACAAAGATAAGGTCACATGATCTAACAAAAGTGAAGAAAGTACAAGTGTAGAGTGCTACGACGATAA
+
CCBBCFFFFFCCGGGGGGGGGGGGGHHGGHHHHHFHGGGHHHHHHHHHHHHHHHHHGGGHGHGGGHHHHHHHHHHHHHHHHHHHHHHHHHHHHHHHHHHHGGGGHHGGGGGGGHHFHGHHHHHHHHGHFHGHHFGFGG2>D22222///<E---..---:/::0G<;::EGFA-:---...//.////9//00000000000000:0;0;9:.9/:00000:/0990000000090;900000...9-:..
@M03495:530:000000000-LYBTV:1:2112:7260:13612 2:N:0:GTGCTCTG+TTCTTCCT
ATATTTTGCCGTTGATAAACCAGGGACTCAGGCTGGACCAAAGCTCACATGCTGACAGATCGGAAGAGCGTCGTGTAGGGAAAGAGTGTAGGAAGAAGTGTAGATCTCGGTGGGCGGCGTGTCCTTAAAAAAAAAAAAAAAATACAAAAGAAGTGGTGACGGACACGTTACAGCAGAGAACAGATGGAATGGATAAAATAAGAAAGAAATAGGTCGGACAGTACGTCACGACGAGAAAAGAAGCAATCGTA
+
CCCCCFFFFFCCGGGGGGGGGGHGGGGHHHHHHHHGHHHHHHHHHHHHHHHHHHHHHHHHHHGGGGHHHGGGGEFHHHHGHHHHGHGHHHHHGHHHHHGH4FD444B4FF/?E//>//////011=1?1=FC-<DDC-----.00000<C<./0000.0:.-.9-....:.:0</.<.<00/</0:0/00<000000:00<00</0/./::0000--9--.000./.....----..0//../00/:0...
@M03495:530:000000000-LYBTV:1:2112:16631:13616 2:N:0:GTGCTCTG+TTCTTCCT
ATATTTTGCCGTTGAAAACCAGCTAATCCTGAAAAAAAAATCAAAGCTAAAAACTACAATGCTAAGACCACGATGTGACTGCTATCAAAGTTAGATATATATGTAAATTATTCATCTGTCAAATCCTAGAATTATATCATACCTGCTCCAGCAATCACGACCTGTAATGGTTTAGTGGGTTGTTCACTGTTTCTGAAAAATGAAGATAGTTGTCCAGCTTCCAAAAAGTTTATTGTGTTTTCTAGTGGAGG
+
BBABAFFFFFBBGGGGGGGGGGHHHHHHHGHHGHHGGGGGHHHHHFHHHHHGHGHHFHFFHHHGFHHHHHHGGCFHHHHHHHHHHHHGHHFGHHHFHHHGHHHDHFFHHHHFHGHGHHHHGHHHHHHHHHFFFHHHHHHHGEHHHHHHHGH2GHHGHHGFCGGHFGFHGHGFHEG>GHHEFC.>GGFFFHHGHGH0<GG.CGHHGHHHHH;CGG0CGFHHHHGFBG.EBBFGGGGBFFFG/FBCFFGFBAE
@M03495:530:000000000-LYBTV:1:2112:26880:13644 2:N:0:GTGCTCTG+TTCTTCCT
ATATTTTGCCGTTGATAAACCAGAACCATCCAAAGCTCACATGCTGACAGATCGGAAGAGCGTCGTGTAGGGAAAGAGTGTAGGAAGAAGTGCATGTCTCGGTGGTTGCCGTAGCGTTTGAAAAAATAAAGCATACTGCTACTGAAGCGATTCTGTACCTTAACGCTAAAGGTGCTTTGACTTATACAGATATTGCTGGCGACTCTGTTTTTTATTGCAACCTACGGCACCGTTCAGCTTCTATGCAGTCT
+
ABBBBFFBFFDAEGGGGGGGFGHHGGHGHHHHHHHGFGHHHHHCDGFHHHHHHHGGFGFHFFFFGEGHFFGFCFHHFHHGHHFFBGGHBHBE4@44344F31???/??03///////?//333B0/02222@22FBDGG222<1?1?<>/<<?1<<>1FD>DBB?-...=0<0<CGGB0<G000<0:0000;;000<0;.-@--:;9;B0/.-.000;000.;/:.;---9@...;//////;//////9/
@M03495:530:000000000-LYBTV:1:2112:16271:13658 2:N:0:GTGCTCTG+TTCTTCCT
ATATTTTGCCGTTGATAAACCAGGGCGGCACCAAAGCTCACATGCTGACAGATCGGAAGAGCGTCGTGTAGGGAAAGAGTGTAGGAAGAAGTGTAGAGATCGGGGGGGGCCGGATCATTAAAAAAAAAAAAAAAACAGTGAAAAGGAACAGTTGAGAAAAGGATAATAGATGTAACACGTAAATAACGTAATGAAGCATGAGGAACAACGCTGAAAAAAGGATTGCTAGTAGAGAGTCACGTTCACGAGGA
+
BBBBBFFFFFBBGGGGGGGGGGGGGGGGGGGGHHHHHHHHHHHHHHHHHHHHHHHGGGGHHHGGGGEFEEGHGHGHHHHHHHHHFFHHHGH?F4B343433?A///--------.-9/;///9/9@DCDFF-@--.9.///////../.;://///.//./../;/////////////.....//9/.....;///////////.....--.../:/.9...9/./9////////;/://...9//.:---
@M03495:530:000000000-LYBTV:1:2112:18412:13665 2:N:0:GTGCTCTG+TTCTTCCT
ATATTTTGCCGTTGATAAACCAGCTAATCCTGAAAAAAAAATCAAAGCTAAAAACTACAATGCTAAGACCACGATGTGACTGCTATCAAAGTTAGATATATATGTAAATTATTCATCTGTCAAATCCTAGAATTATATCATACCTGCTCCAGCAATCACGACCTGTAATGGTTTAGTGGGTTGTTCACTGTTTCTGAAAAATGAAGATAGTTGTCCAGCTTCCAAAAAGTTTATTGTGTTTTCTAGTGGAG
+
ABBBBFFFFFBAEEFGGGGGGGHHHHHHHHHHHHHHHGCFCHHHHHHGHGHHHHGHHHHHHHHHHHHHHGHHGEHGHHHHHHHHGHHHGHFGHHHHHHHGHHHHHHHHHHHHHHHHHHHHHHHHHHHHHHHHHGHHHHHHHHHFFHFHHHHHGHHHHHHGGGGFHHHHHHGFDHHGFHGHFGGGHHHHHHHHHHHHHFFHFGHHBFHEHFGCHHGFFGHFGFHFGFHGGBFGGGGGGGF/CFGGFGGGGGG
@M03495:530:000000000-LYBTV:1:2112:17725:13666 2:N:0:GTGCTCTG+TTCTTCCT
ATATTTTGCCGTTGATAAACCAGTCAGGAGTCCAAAGCTCACATGCTGACAGATCGGAAGAGCGTCGTGTAGGGAAAGAGTGTAGGAAGAAGTGTAGATCTCGGTGGTCGCCCGATCATTAAAAAAAAAAAAAGAAAGAAAGAAAAAAGGATAACATAACGACAAAACAGAAACACGAAGTAAAAGAGAGTAAAGAAGACAAAGAGACGAAAGAGATAAAAAGAGCTGACGAATGAAGATGTAGTGAACAA
+
CDDDDFFFFFCCGGGGGGGGGGHHHHHHHGHHHHHHHHHHHHHHHHHHGHHHHHHHGGGGHHHGGGGEGGHHHGHHHHHHHHHHHGHHHHHHDE44@B4@FBFF>1A>3>///>//>?B33?BBGGFC?ADC@.<./0/./0<.//.-../000:00000..---/...//00//<.-..<00000.//.000000./0/////<://.--..///000000..//000<?A-.<0:0<000000/0000/
@M03495:530:000000000-LYBTV:1:2112:24302:13674 2:N:0:GTGCTCTG+TTCTTCCT
ATATTTTGCCGTTCATAAACCAAAGCTCACATGCTGACAGATCGGAAGAGCGTCGTGTAGGGAAAGAGTGTAGGAAGAAGTGGAGATCTCGGGGGTTGCCGCTTTATTAAAAAAAAAAAAAGGAGAGAAAGTTGTCGGACAGCACGCAGTCAAAGTAAACAATGCCCTCCAGATCTGCGCCTCACCATATCTTAGACGACTGTCGTTGCAATAAGCACACAGACACGTAGACACGACCCGTTGCGCTCACA
+
BBBBBFFFFFBAEEGFGGGGGGHHFHHHHHBHHHHHFGFHGHHGGGGGHHHGGGGEGHGGHGHGGHEHGHGHHHHHHFEHHH33F3334@1?>E?///0B<////3?BBFGBDCC?@@ADG..<...;://000<0.----:./.-:--:/00;0000000.00/;/:...///////-9.../.9/////////9/.--..//.....//9/////.9.../..9.9...//9.-----....9;-..//
@M03495:530:000000000-LYBTV:1:2112:16748:13687 2:N:0:GTGCTCTG+TTCTTCCT
ATATTTTGCCGTTGATAAACCAGTAAGGAGTCCAAAGCTCACATGCTGACAGATCGGAAGAGCGTCGTGTAGGGAAAGAGTGTAGGAAGAAGTGTAGATCTCGGGGGTCGCCGGAGTATTTAAAAAAAAAAAAAAAGAAAGATGACTAAGATGGTGGTGTGAAAACGCAGAAAAGAAGCAAGAAAAGGATGGAGGAAGAGAAGAAGACTGAGAAACGACAGAGAGAGAATACATGAGTCACTACAGTATGA
+
ABCCDFFFFFCBGGGGGGGGGGHHHHHGHHHHHHHHHHHHHHHHHHHHHHHHHHHHGGGGHHHGGGGFGFGGHGHHHHFHHHGHHHGHFHHH@F443444B4EF/E@//>/?/@///=??11FDHGD@A?<<<---.../0<0110110::11001.<.9.1111/----</://../00///////./00.//../.../0/0//0/1000110:..---<//.<..0<<0::1001<11<1/0011111
@M03495:530:000000000-LYBTV:1:2112:28707:13692 2:N:0:GTGCTCTG+TTCTTCCT
ATATTTTGCCGTTGATAAACCAAAGCTCACATGCTGACAGATCGGAAGAGCGTCGTGTAGGGAAAGAGTGTAGGAAGAAGTGTAGATCTCGGGGGGCGCCGGATCATTAAAAAAAAAAAAAGAGCAGATAAACGGCTGATATTAGTACAGGGAAGAAGACAGACATGAGCGGACGGGCAATGCCTTGTATGTGATGAGAGTGATGATGGCGAATCATCAAGTCGCAAGTGGCATCATTCATGGACGAAGTG
+
CCCCCFFFFFCAGGGGGGGGGGGHHHHHHHHHHHHHGHHHHHHGCEGGHHGGGGGEGHHHHGFHHHHH@BFGHHHHGFGEGF443444B@BF/>/--:-9---9-.90CB0BFGAA>D--9.;9/0//00000..---.090:00:0;00/.....//0:/:/./0000:--------9.00:00000000:00000090000000000/----.000090:F.--.:00;./::0;000;0;09---.90
@M03495:530:000000000-LYBTV:1:2112:8302:13709 2:N:0:GTGCTCTG+TTCTTCCT
ATATTTTGCCGTTGATAAACCAGCTAATCCTGAAAAAAAAATCAAAGCTAAAAACTACAATGCTAAGACCACGATGTGACTGCTATCAAAGTTAGATATATATGTAAATTATTCATCTGTCAAATCCTAGAATTATATCATACCTGCTCCAGCAATCACGACCTGTAATGGTTTAGTGGGTTGTTCACTGTTTCTGAAAAATGAAGATAGTTGTCCAGCTTCCAAAAAGTTTATTGTGTTTTCTAGTGGAG
+
CCBCCFFFFFCCGGGGGGGGGGHHHHHHHHGHHHHHHGGGGHGHHHHHHGGHHHGHHEHHHHHFFFHHHHHHCFHGHGHHHHHHHHHHHHHHHGHHHHHHHHHHHHHHHHHFGHHHHHHHHHHHHGHHHGHHHHHGHHHHHHDGHHHGHFFHHHFHHFHGFGGGGGHHB1GGFHHHHHGHCFGGHHHHHGGHFHF0GHHHHHHFGC0;CCGHHF0CFHBCGHG0CCH?FFFGFGGGFGFFF/00BB0BF0E
@M03495:530:000000000-LYBTV:1:2112:14208:13720 2:N:0:GTGCTCTG+TTCTTCCT
ATATTTTGCCGTTGATAAACCAGCTAATCCTGAAAAAAAAATCAAAGCTAAAAACTACAATGCTAAGACCACGATGTGACTGCTATCAAAGTTAGATATATATGTAAATTATTCATCTGTCAAATCCTAGAATTATATCATACCTGCTCCAGCAATCACGACCTGTAATGGTTTAGTGGGTTGTTCACTGTTTCTGAAAAATGAAGATAGTTGTCCAGCTTCCAAAAAGTTTATTGTGTTTTCTAGTGGAG
+
ABBBCFFFFFBAGGGGGGGGGGHHHHHHGHHHHHHHHGGGFHHFHHEGHGHHHGGHHHHHGGHHHFHHHHHHGEHGHFHHFHEHHHGHHHHHHHHGHHHHHHHHFHHHHHHHHHHHHHHHHHHFHHHGHHFHHHHEFHHHHHHHHHHFFHHHHHGHGHHGGGGGHHHGGHEDGHGHHHHGDF@DHHGHHHHHHHHHHHHHHHHGGFGHHFHHHHHHHGHHHFCHFBCEF0BFGGGGGGFBFE0BFGFFFGG
@M03495:530:000000000-LYBTV:1:2112:24906:13732 2:N:0:GTGCTCTG+TTCTTCCT
ATATTTTGCCGTTGATAAACCAGCTAATCCTGAAAAAAAAATCAAAGCTAAAAACTACAATGCTAAGACCACGATGTGACTGCTATCAAAGTTAGATATATATGTAAATTATTCATCTGTCAAATCCTAGAATTATATCATACCTGCTCCAGCAATCACGACCTGTAATGGTTTAGTGGGTTGTTCACTGTTTCTGAAAAATGAAGATAGTTGTCCAGCTTCCAAAAAGTTTATTGTGTTTTCTAGTGGAG
+
BBBBBFFFFFBAFCGGGGFGGGHHHHFHHHHHGHGHHGGGFHFHHGHGHFHFHHGHHHHHHHHHHEHFD?FGFFHGHHGHGGEHGHFFHGEDHGHFHHFHHHHHGHHHGHHFGHGHHHGGFHGHHHHHHHHEHFHHHHHHHHHHHHHGGHHFHHHHHHHGDCGGHGHGGHHFGGHEGHHGGGGGHHHHGFGHHHHHGHHHHGHFGHCFHHHHHHGEFBCGFHHHBGCGGGFEFGGGFFB:/BFFFGGGGBA
@M03495:530:000000000-LYBTV:1:2112:12197:13760 2:N:0:GTGCTCTG+TTCTTCCT
ATATTTTGCCGTTGATAAACCAGGACTCAGGCTGGACCAAAGCTCACATGCTGACAGATCGGAAGAGCGTCGTGTAGGGAAAGAGTGTTAGGAAGAAGTGCAGAGCTAGGTGGTCGGCGGGTAATACAAATAAAAAGAGGAGGAGGGGGAGGGACTCGAGAGTGAGATCGCCGCTATAGGTTGCGTAGCCTGGAGGGTCTTAGCGAGAGCAACTGGTGTCGAGTAGGCGAGGTGGTGAAGTGTGTCTCAGG
+
AAAABFFFFFBA?EGGGGGFGGGCFCCFHHHGGHDGGEEGGH2FFFGGHHHHHBGHHHHGHGCFEGFHGGDE>EGHHH1?BFGEGGGFEHBFB3FGEGF34B3B/?33BBBB//3</>/////0@1111111111<..0.....<.-------.../.9..-;0=0000.;.----./////.9-.:-.//.....-././///----9.;/.////../..-/.///99--:9.9.//;9//9.9/////
@M03495:530:000000000-LYBTV:1:2112:5636:13761 2:N:0:GTGCTCTG+TTCTTCCT
ATATTTTGCCGTTGATAAACCAGGGACTCAGGCTGGACCAAAGCTCACATGCTGACAGATCGGAAGAGCGTCGTGTAGGGAAAGAGTGTAGGAAGAAGTGGAGATCTCGGGGGGGGGCGGAGAATTAAAAAAAAAAAAAAGTGGAATGTACGGAGGGAGGAGTACAGAGAGAAGACGGACACATAGCATGGTGAAATAACATATATAGCATAAGCTAAACTGGTGAACGCATGAAACGTGTAGATGAAACA
+
BBCCCFFFFFCCGGGGGGGGGGHGGGGHHHHHGHHGHHHHHHHHHHHHHGHHHHHHHHGFHHGGGGHHHGGGFEGHHHHGHHHHGHHHHHFHHHHHHHEH3B/33?4B0F/<C--;--9-:--.::099BB-@-:@----.0009000099....--..-..//0000//..;/0/...9-;/0000000.;0000000009000900000;0000000900/0/000..-..0000.../;0000;000/
@M03495:530:000000000-LYBTV:1:2112:14508:13766 2:N:0:GTGCTCTG+TTCTTCCT
ATATTTTGCCGTTGATAAACCAGCTAATCCTGAAAAAAAAATCAAAGCTAAAAACTACAATGCTAAGACCACGATGTGACTGCTATCAAAGTTAGATATATATGTAAATTATTCATCTGTCAAATCCTAGAATTATATCATACCTGCTCCAGCAATCACGACCTGTAATGGTTTAGTGGGTTGTTCACTGTTTCTGAAAAATGAAGATAGTTGTCCAGCTTCCAAAAAGTTTATTGTGTTTTCTAGTGGAG
+
BBABCFFFFFBAGGGGGGGGGGFHHFHHGHHHHHHHHGGGGHHHHHHHHFHHHGGHHHFHGHFHHFHHHHHGGGFFFGGHHHHHFHHHHHHDFFFGGHHHHHHHHHHHHHHHHGHHHHGFHHHHHHHHHHHHHHHHGHHHHGHHHHHHHHHHHHHHHGHGGGGGHHHDDHGFGHHHFHHHCGGGHHHHHHHHHHHHHEGG.GHHDCCFHGGFHHHCGHHHHHCHGGE.;FGEGGGGFBCFBBFGEBBFFBE
@M03495:530:000000000-LYBTV:1:2112:24244:13774 2:N:0:GTGCTCTG+TTCTTCCT
ATATTTTGCCGTTGATAAACCAGGGACTCAGGCTGGACCAAAGCTCACATGCTGACAGATCGGAAGAGCGTCGTGTAGGGAAAGAGTGTAGGAAGAAGTGTAGATCTCGGCGGTGGCCGGATAATTAAAAAAAAAACAAGGACAGCAAGAGATACGTAGCGAGACAGATCGGAACACATCATGAAGCTCACAGTACGCGTCGCTCCTACGACGTATGCACTCTCAGTGACCATGGCCCCATACATACGTAC
+
CCCCCFFFFFBBGGGGGGGGGGHGGGGHHHHHHHHGHHHHHHHHHHHHHHHHHHHHHHHHHHGGGGFHHGGGGEFHHHHGGHHHGGGHFHHHHHHGHFEF4BD444B4B//<///?00/////FGF1=1FD/<--<..</...:../;//:/000;:0..--;-.///0:.:..9//.00;000000000000:90:A-----...000.::--;0/0000/;00000:00009/./.-:///0000.0;.
@M03495:530:000000000-LYBTV:1:2112:19848:13780 2:N:0:GTGCTCTG+TTCTTCCT
ATATTTTGCCGTTGATAAACCAGCTAATTCCAAAGCTCACATGCTGACAGATCGGAAGAGCGTCGTGTAGGGAAAGAGTGTAGGAAGAAGTGTAGATATCGGTGGGCGCCGGAACAATAAAAAAAAAAAAAACAAGAAACAGATAGTGAAGGAAAGTGAGCAAAAATGTAATAAATAATATGAAAATGACAAGAAAGAAGCGTAAAGTAGATGTGCTGAAACAAAAGAGAGAACTACAGACTGCGTGACAA
+
CDDDCFFFFFCCGGGGGGGGGGHHHHHHHHHHHHHHHHHHHHHHHHHHHHHHHHGGGGHHHGGGGFGHHHHGGHHHHHHHHHHHHHHHHFGH443444B@1@1?E//>/><///<B2?3?3BDCBCDG@D--...////////111111110.</.11:000/0<C.01:1111111<11111111101001.///0/./0<....<1:1111111111000/..././<<.0<1<0:01<00/.<.9.<1
@M03495:530:000000000-LYBTV:1:2112:21388:13798 2:N:0:GTGCTCTG+TTCTTCCT
ATATTTTGCCGTTGATAAACCAGCTAATCCTGAAAAAAAAATCAAAGCTAAAAACTACAATGCTAAGACCACGATGTGACTGCTATCAAAGTTAGATATATATGTAAATTATTCATCTGTCAAATCCTAGAATTATATCATACCTGCTCCAGCAATCACGACCTGTAATGGTTTAGTGGGTTGTTCACTGTTTCTGAAAAATGAAGATAGTTGTCCAGCTTCCAAAAAGTTTATTGTGTTTTCTAGTGGAG
+
BCCCCFFFFFCBGGGGGGGGGGHHHHHHHHHHHHHHHGGGGHHHHHGHHHHHHHGHHHHHHHHHHHHHHHHHGGHGHHHGHHFHHHHHHHGHHHHHHHHHHHHHHHHHHHHHHHHHHHHGHHHHHHHHHHHFHHHHHHHHHHHHHHGHFHHHHHHHHHHGGGGGHHHFHHHGHHGHFGHGGGGGHHHHHHHHHHHGEHHHHHH0GHFHHHHHHFHCHGHHGHGHHG.EEFBFFGGGFFGBFGGGGEGBFFE
@M03495:530:000000000-LYBTV:1:2112:22045:13799 2:N:0:GTGCTCTG+TTCTTCCT
ATATTTTGCCGTTGATAAACCAGTCAGGAGTCCAAAGCTCACATGCTGACAGATCGGAAGAGCGTCGTGTAGGGAAAGAGTGTAGGAAGAAGTGTAGATCTCGGGGGTCGCCGTGTCATTAAAAAAAAAAAAAAATAGAAGAGGAATTTAGAAGCGATGGACTTAAAGGTGAAAAGTAGAAAAAAGAAGAATATAAATGCAATGAAAGTATGAAGTGATATAATATACAGTAAGACGTGGAAGCGTCGGTA
+
CCECDFFFFFCCGGGGGGGGGGHHHHHHHGGHHHHHHHHHHHHHHHHHHHHHHHHHGGGFGHHGGGGFFFGGHGHHHHHHGHHHHHHHHHHF@F4B34444B?F//<//</////@2222F21FDCCC?DC----.001:10.../0011:0110-..<.<000<1110001011/0<1111<.<.../0/01111111<11:01111111111<10111:11<1111111111<<.....</.-..9--.
@M03495:530:000000000-LYBTV:1:2112:10564:13804 2:N:0:GTGCTCTG+TTCTTCCT
ATATTTTGCCGTTGATAAACCAGCTAATTCCAAAGCTCACATGCTGACAGATCGGAAGAGCGTCGTGTAGGGAAAGAGTGTAGGAAGAAGTGTAGAACTCGGTGGGGGCCGTATCAATAAAAAAAAAAAAAAAAGCAGGAAAGAAGAGCTACGCAAAAAGTACACAGTATCAGCACAAGGTACAGAAAACCAGAAACACAGCGCGAACTAGATTGGAGACGAGGCCGTTGACAGGCACAGCTACGAAATAA
+
CCCCCFFFFFDCGGGGGGGGGGHHHHHHHHHHHHHHHHHHHHHHHHHHHHHHHHGFGGHHHGGGGEFHHHHGFHHHGHGGHHHGHHHHHHHB4B@@4BBBEE1>1///<//>/BB3D33?B?2<@@/->@----.;0/../:./.:C./099.-.9-/:.00000;.00000:00;//..00;00000//....9;9/....------.000900.0/0;.----.-9.;9000....;/.0::.....0:
@M03495:530:000000000-LYBTV:1:2112:22720:13826 2:N:0:GTGCTCTG+TTCTTCCT
ATATTTTGCCGTTGATAAACCAGGGACTCAGGCTGGTCCAAAGCTCACATGCTGACAGATCGGAAGAGCGTCGTGTAGGGAAAGAGTGTAGGAAGAAGTGTAGATCTCGGTGGTCGCCGGATAATTAAAAAAAAAAGAAGAGAAGGTGAAGAGAAACAAGTAGGAGAAGCGAATGTAGGTGGGTACGGCCAGAACAGCGCTTGTGACTGCATAAGTCGAGTGGGACGAATGATGGATCAGCGATAGACAGA
+
CCCCCFFFFFCCGGGGGGGGGGHGGFGHHHHHHHHGFHHHHHHHHHHHHHHHGGHHHHHHHHGGGGHHHGGGE>EFHHHGEFHGGHHHHHHHEHHHHG@@44B44444B?/?/?3//<>/?//22D2222>@@/>@.>0010/0/.000000./00//.;0;000/../0-.--0000000.-900.;---..///;.--99..00000:0000000..-9.....---.00000/00.00;-...000//
@M03495:530:000000000-LYBTV:1:2112:8447:13828 2:N:0:GTGCTCTG+TTCTTCCT
ATATTTTGCCGTTGATAAACCAGAACCATCCAAAGCTCACATGCTGACAGATCGGAAGAGCGTCGTGTAGGGAAAGAGTGTAGGAAGAAGTGTAGATGTCGGGGGTGGCGTGGTGAATAAAAAAAAAAAAAAAGGAGGAATCACAAGTGGAGGTGTGGAGAGCACTGAGGGATGAAAAAAGTATATACAAGTCAAATCAAGTAGAAGTGAGACGCTGTTATATGCATGAAAGGAGTGAATAGTGGTTGATG
+
AA?AADFFDFDAEGGFGFFGGFHHHHHHHHHGHHGBGHHFHFFHHHBFGGHHHHCEFGFFEEF?EEGHHHGGFGGCGFGFGGEDG31B3G4B@43@44441>/>///>0////?/211111?D/<--------../.../000/0090900..9.9..0./.././///..9..////.-.///////://///99/////////////////.-...//////////9///.....///////./9.///
@M03495:530:000000000-LYBTV:1:2112:28967:13834 2:N:0:GTGCTCTG+TTCTTCCT
ATATTTTGCCGTTGATAAACCAAAGCTCACATGCTGACAGATCGGAAGAGCGTCGTGTAGGGAAAGAGTGTAGGAAGAAGTGTAGATCATAGTGGGACCCGGGATATTAAAAAAAAAACAACGACGTGGAGGATACCCTAGGACTCCGGGGTAGGCAGTGTTACTTGGCACTGTAGAAGTCGGTTGATCTCCTTGATCCGATCGCTGAGGAGCGCGGTGTGAACACATCGCGAGTTTAAGTCACCGTCACC
+
BBBBBFF5DFDBGGGGGFGGFGEHHHHFGHHHCGGHFHHHHHGGEEGCHFGGGGEGFHFHHG31GG3FDBBGGHHHG13FF3@4@@44344BB4111111/////BBB4444B//<///////<//<//<...>111<100/<////<<---...:0./:0:000000/00//090000;0.--.9/;0;;09;00//9;?.;-.9..../.;----.-.9////..//9.9--;9////9B//999.../
@M03495:530:000000000-LYBTV:1:2112:3548:13843 2:N:0:GTGCTCTG+TTCTTCCT
ATATTTTGCCGTTGATAAACCAGCAAAATATTCCAAAGCTCACATGCTGACAGATCGGAAGAGCGTCGTGTAGGGAAAGAGTGTAGGAAGAAGTGTAGATGTCGGTGGGCGCCGGATCAATTAAAAAAAAAATACACAATAATAGTGAAAACACAAGCAGTCATTATGATATGACATACATAATGAAAACTAATGACATTAACCAAAGAGCAACTACGCGTGCTACTCCTTAGTAGATCTCACGTGAACGC
+
AABBBFBFB4A?EGGGGFGGGGGHFHHHHHHHHHHHGHHHHHHHGHGGHHHHHHGHHGEEEHHGGEEEGGGHHHGHHGGHFBFBFFFFFHEHF@@BE@@44@B1//?///////////0?121@@@1////-01<>11<1><0<0<0=000<.<.<..:/0/00;0;0000;000:0000000909000/000900000000900.;//////.9//.--9-..//////;///9////////;..../..
@M03495:530:000000000-LYBTV:1:2112:27810:13855 2:N:0:GTGCTCTG+TTCTTCCT
ATATTTTGCCGTTGATAAACCAAAGCTCACATGCTGACAGATCGGAAGAGCGTCGTGTAGGGAAAGAGTGTAGGAAGAAGTGTAGATCTCGGTGGGGGGCGGATCATTAAAAAAAAAAAAAAAGGTGATCTAAACAGACGGAGCGCAGATATCAGAGAAGGAATAAGCCTCGTGATGTGAACTACAGAACACAATACTGCAGTCGAGAGAACGAGAGGATATGAACGAGTCAAGATAGTACATCAATGTAA
+
CBCCCFFFFFBAFGGGGCGGGGHHGHHGGHHHHHHHHHHHHHGHGGGFHHGGGGGEEFGGHGHHHHGHEHHHHHHGHGFHHHFFB44B44?F1?1//>-------.000009BA?-9:-;9--.900:00000000//;-...------:0000000;0/../00;00:0/...//0000000;00000///..0000000090..-.-.00.:..-../000000..../00;00900000000000009
@M03495:530:000000000-LYBTV:1:2112:10838:13866 2:N:0:GTGCTCTG+TTCTTCCT
ATATTTTGCCGTTGATAAACCAGCTAATCCTGAAAAAAAAATCAAAGCTAAAAACTACAATGCTAAGACCACGATGTGACTGCTATCAAAGTTAGATATATATGTAAATTATTCATCTGTCAAATCCTAGAATTATATCATACCTGCTCCAGCAATCACGACCTGTAATGGTTTAGTGGGTTGTTCACTGTTTCTGAAAAATGAAGATAGTTGTCCAGCTTCCAAAAAGTTTATTGTGTTTTCTAGTGGAG
+
BBCABFFFFFBBGGGGGGGGGGHHHHHHHHHHHHHGHGGGGHHHHHHEHHHHHHGHHHHHHHHHHHHHHHHHGGHGHGHHHGHHHHHHHHHHHHHHHHHHHGHHHHHHHHHHGGHHHHHHHHHHHHFHHHHHHHHHHHHHHHHEHHGHHHHHFHGHHHHGGGGGGHHHHHHHHHHGHHHGGGCGHFHFHHDGDGHHGHHFCFG<GHHHFHGHHHFEFHHHFHGHGH.CDBFFGGGGGGFGGGGGGF00CFE
@M03495:530:000000000-LYBTV:1:2112:17851:13866 2:N:0:GTGCTCTG+TTCTTCCT
ATATTTTGCCGTTGATAAACCACCCTCCCTGTGGTCGTTATCTTGCTCCTTCTGTCGTCAACGAATTTACTAATTCCAAAGCTCACATGCTGACAGATCGGAAGAGCGTCGTGTAGGGAAAGAGTGTAGGAAGAAGTGGAGATCTCGGGGGTCGGCGGATCATTAAAAAAAAAAAAAAGATGGATCAACATATTGAGAATGATAGAAGTATGAGGAACAGAAGTGAGCAGAGAAGTGAGATAGAAGTGAAA
+
CCDEDFFFFFECGGGGGGGGGGGGGHHGGHHHHHHHGGGHHHHHHHHHHHHHHHHHGGGHGHGGGHHHHHHHHHHHHHHHHHHHHHHHHHHHHHHHHHHHGGGGHHHGGGGGGFHGGGHHHHHHHHHHHHGHHHHHDG2>=222D2@F/<>-.--------:1<11:<B-@?C-9-<-.<010/10:0/0/1<1110.1010:<:1111<1111/:/.//:00101000</./0/1010111111110111
@M03495:530:000000000-LYBTV:1:2112:19390:13880 2:N:0:GTGCTCTG+TTCTTCCT
ATATTTTGCCGTTGATAAACCAGGACTCAGGCTGGACCAAAGCTCACATGCTGACAGATCGGAAGAGCGTCGTGTAGGGAAAGAGTGTAGGAAGAAGTGTAGAGCTCGGTGGTCGGCGGATGATTAAAAAAAAAAAAAAAAAAGAGATACAAAGATAGTAAAGGAAAAGTAAAATGAACAGTAGGGAATAAGAGAAGAGCAAGAGTGATAAGCAGGTCAGAAGACTAATAATGTCAACGATAGTGTTGCAC
+
CCEDDFFFFFCCGGGGGGGGGGHGHHHHHHHHHHGHGHHHHHHHHHHHHHHHHHHHHHHGHGGGGGHHGEFE>EGHHHGFHHHHHGGGHHHHHHEHHGG4434343BE?/?E<3//</////?@11=1=F/>@-@<:------.<//111100//0111<1:10/////011111<1111/<110./.<B1110/:/0./0//<.111:11001/..00/1100:10<111111<110.....<111.100
@M03495:530:000000000-LYBTV:1:2112:9163:13888 2:N:0:GTGCTCTG+TTCTTCCT
ATATTTTGCCGTTGATAAACCAGCTAATCCTGAAAAAAAAATCAAAGCTAAAAACTACAATGCTAAGACCACGATGTGACTGCTATCAAAGTTAGATATATATGTAAATTATTCATCTGTCAAATCCTAGAATTATATCATACCTGCTCCAGCAATCACGACCTGTAATGGTTTAGTGGGTTGTTCACTGTTTCTGAAAAATGAAGATAGTTGTCCAGCTTCCAAAAAGTTTATTGTGTTTTCTAGTGGAG
+
BABBBFB5FFBBGCGGGGGGGGHHGHHHHHHHHHGHHGGGGHGHHHGGFGHHHHGHHHHHHHHHHHHHHHHHGGHGHGHHHGHHHHHHHHHHHHHHHGDFFHHHHHHHHHHHHHHHGFFGHHHHHHHHHGHHHHHHHHHHHHHBHHFHHFHHGHHHHHHGGGCGFHHHHHHHHHHGGDGHGGGGHHHHHHHHFHFFFGDG<CB0DGGGHHHHGHHHHGHHBFGFGFCEDFGGFGGGGGFBCBFGGEFG.BE
@M03495:530:000000000-LYBTV:1:2112:16052:13890 2:N:0:GTGCTCTG+TTCTTCCT
ATATTTTGCCGTTGATAAACCAGTCAACGAATTTACTAATTCCAAAGCTCACATGCTGACAGATCGGAAGAGCGTCGTGTAGGGAAAGAGTGTAGGAAGAAGTGTAGATCTCGGTGGTCGCCGCAGCATTAAAAAAAAAAAAGAAGGACAAAATCCGACGATAGTTAGAAAGAAAAAAAACAAAAACTATAAAGCAACAGACAAACGACGAGTGATTATCGATAGTCACACAATGATCTACAGACTCTGTA
+
CCCCDFFFFFCBGGGGGGGGGGHHHHHHGGGHHHHHHHHHHHHHHHHHHHHHHHHHHIHHHHHHHHGGGGHHHGGGGGGHHHHGHHHHHHHGHFHHHHHHHHFDBF3444BD0F/>?/3//?<////BB3D2BFHCDC/<@@.../..././.000..---..900:0;00:/.;;.---.......00000:::0/../;./:/...---9..000000....9000000..00000000000:000000
@M03495:530:000000000-LYBTV:1:2112:26851:13892 2:N:0:GTGCTCTG+TTCTTCCT
ATATTTTGCCGTTGATAAACCAGCCTCCCTGTGGTCGTTATCTTGCTCCTTCTGTCGTCAACGCATTTACTAATTCCAAAGCTCACATGCTGACAGATCGGAAGAGCGTCGTGTAGGGAAAGAGTGTAGGAAGAAGTGTAGATATCGGTGGGCGGCGGGATCTTAAAAAAAAAAAAAAAAGAGTAGCTGTGCTAGAGCGCATGATGTAGCTATAGGATAGTATGTGGGAGCGCTAACAGAGTAGAGATAGA
+
BBCCCFFDFFBAGGGGGGGGGGHHGHHHGGHHHHHHGGGHHHHHHHHHHHHHGFHHGGGHGHGGGGGHHHHHGHHHGHHHHHHHHHHHHHHHGHHHGHHHGGGGHFHGFGGCGGHGHGHGHHEGGHFGHGFGGFGH3@D2>222@2?B?C///<------..090000C-@@A->-:---../0000;09/0:B0000--99.00000000000900;009000000....--.-./00//0000000000
@M03495:530:000000000-LYBTV:1:2112:27160:13894 2:N:0:GTGCTCTG+TTCTTCCT
ATATTTTGCCGTTGATAAACCAGCTAATCCTGAAAAAAAAATCAAAGCTAAAAACTACAATGCTAAGACCACGATGTGACTGCTATCAAAGTTAGATATATATGTAAATTATTCATCTGTCAAATCCTAGAATTATATCATACCTGCTCCAGCAATCACGACCTGTAATGGTTTAGTGGGTTGTTCACTGTTTCTGAAAAATGAAGATAGTTGTCCAGCTTCCAAAAAGTTTATTGTGTTTTCTAGTGGAG
+
1>AAAFFBDF11EEG3F31FGGGCHDBFHHFHHCD1EEEEFGHGHHFBGHHGF1EFHHFHGFFGBFGG@0EGEEA/0F22@B01DGHGGBG122E@FGGFBFFGGBFGFB1D>DDFGHHHFHFFE1<FGH1GFFFFE>F22GB<FGH<1<1G000<GFHFFC@?GGHHFHG<GHGHGD0>.>@AGHGFBGGFB<0=DD00C.000:;G0CG0GCCGBG/0:CG00:.;9000=009;BF/9/0;000BA0.
@M03495:530:000000000-LYBTV:1:2112:8567:13896 2:N:0:GTGCTCTG+TTCTTCCT
ATATTTTGCCGTTGATAAACCAATCTTGCTCCAAAGCTCACATGCTGACAGATCGGAAGAGCGTCGTGTAGGGAAAGAGTGTAGGAAGAAGTGTAGATCTCGGGGGGCGCCGTATCATTAAAAAAAAAAAAAAAAAAGAATAAAGTGAGTGGAGTAAAGTAAAGGCATAGAAAATATAGGAGACATGCACAAACATACTAGAGGCATGAGATACAAAGTAGTAGTATGCGGTAGAGATAGGACGTAAAATA
+
BCCCCFFFFFCCGGGGGGGGGGHHHHHHHHHHHHHHHHHHHHHHHHHHHHHHHHHGGGGHHHGGGGFGHGHHGHHHHHHGHGHHHHHHHHHHF44F44@@BBF/>?--<-9@-.<.<CB11BFGFB;@-9-9-----..:01111<110:0.0.:/111111<10..00<<1</<011100/../100001/...<1011100<..0.00:1<1100/:111:1:1111.-...111111/00-....110
@M03495:530:000000000-LYBTV:1:2112:14076:13904 2:N:0:GTGCTCTG+TTCTTCCT
ATATTTTGCCGTTGATAAACCAGGACTCAGGCTGGACCAAAGCTCACATGCTGACAGATCGGAAGAGCGTCGTGTAGGGAAAGAGTGTAGGAAGAAGTGTAGATCTCGGGGGGGGCCGTATCATTAAAAAAAAAAAAAACGTAGTAGTAGGCTGGAGGGAAAGCAGTGACACAGAACAAAGACCGTAAAAAGCGGATGTAGGTTGATGTCAGAGAGGAGAATACAGGGAGAAGCGTAAGGTATAGTAGAAA
+
BCCCDFFFFFDCGGGGGGGGGGHGHHHHHHHHHHGHHHHHHHHHHHHHHHHHHHHHHHHHHGGGGHHHGEGFEFHHHHGHHHHHHHHGHHHHHHHHHEF@@344BB40F/ED--9----:..00900BFFFAFAD;A--.-...900000090;....;..../0/000000/.00//9.////-9...;0...-:-900;000//000;0000/....:.00009/...../0-..:.000000900000
@M03495:530:000000000-LYBTV:1:2112:19140:13907 2:N:0:GTGCTCTG+TTCTTCCT
ATATTTTGCCGTTGATAAACCAGCTAATCCTGAAAAAAAAATCAAAGCTAAAAACTACAATGCTAAGACCACGATGTGACTGCTATCAAAGTTAGATATATATGTAAATTATTCATCTGTCAAATCCTAGAATTATATCATACCTGCTCCAGCAATCACGACCTGTAATGGTTTAGTGGGTTGTTCACTGTTTCTGAAAAATGAAGATAGTTGTCCAGCTTCCAAAAAGTTTATTGTGTTTTCTAGTGGAG
+
BBBBBFFFFFBAFGGGGGGGGGHGGHHHHHHHHHHHHGGGGHHGGHGHHHHHHHGHHGHGHHGHHGHHHFHHGGHGGHHHHGGHHGHHHEHHHGHHHHHHHHHHHHHHHGHHHFHHHGHHHHHHHHHHHGHHHHHHGHHGHHGFHHHHHGGHFHHHCHHGFGGGFDBGHHHHHHHHHHHHGGGGHHHGHHHHHHHGHEFFHHHFHGHHHHHGHHC0CCCGHGHC::::9BFFFEGGCB9:CFFGEGFBAFG
@M03495:530:000000000-LYBTV:1:2112:25627:13934 2:N:0:GTGCTCTG+TTCTTCCT
ATATTTTGCCGTTGATAAACCACCTGTGGTCGTTATCTTGCTCCTTCTGCTAATTCCAAAGCTCACATGCTGACAGATCGGAAGAGCGTCGTGTAGGGAAAGAGTGTAGGAAGAAGTGGAGAACTCGGTGGGCGCCGGATGATTAAAAAAAAAAAAAATCCAACAGTAGCCAAAAGGACGAGTGATGATAAACCATGATATATAGGGAGACAGAATACATATGCCAGAAATAGACACTTGAACAGACTGCC
+
CCCCCFFFFFCBGGGGGGGGGGGGHHHHHHHGGGHHHHHHHHHHHHHHHGHHHHHHHHHGHHHHHHHHHHHHHHHHHHHHGGGGFHHGGGGGGHHHHGHHHHHHHHHHHHHHFGHH4B3??303BBEA/?///>/<>/<C/?1?1?1?1@-<<-:-:-.00000:/90000:9/././.---..000000000/.00000900;00./...///9000;090000;0./0000000/0:0:0B0//.00/:
@M03495:530:000000000-LYBTV:1:2112:18944:13975 2:N:0:GTGCTCTG+TTCTTCCT
ATATTTTGCCGTTGATAAACCACCCTCCCTGTGGTCGTTATTGCTCCTTCTGTCGTCAACGAATTTACTAATTCCAAAGCTCACATGCTGACAGATCGGAAGAGCGTCGTGTAGGGAAAGAGTGTAGGAAGAAGTGTAGATTTAGGGGGGCGCCGGATCATTAAAAAAAAAAAACAAAAGAAAACAAGTAAGACGAGAAGAAACAATAGACAGTGACAAAGTGAGTAACGGAAACAGTAATAGCAGAAAGA
+
BBBBBFFFFFBAGGGGGGGGGGGGGHHGGHHHHHGHGGGHHHHHHHHGHFHHHHGGGHGHGGGHHHHHHHFHHHHHHHHHHHHHHHHHHHHHHHHHHHGGGGHHGGGGGGGHHHHGGHHHFGGGGHHHHHGHHH3BB?F22222@F0/>B--9-@--.9./;//99/99@--9-...../:./.;...///9//.--9.///;//.;/////.//////.////:9///.-..9//.:F//9//;////;/
@M03495:530:000000000-LYBTV:1:2112:27811:13980 2:N:0:GTGCTCTG+TTCTTCCT
ATATTTTGCCGTTGATAAACCAGCTAATCCTGAAAAAAAAATCAAAGCTAAAAACTACAATGCTAAGACCACGATGTGACTGCTATCAAAGTTAGATATATATGTAAATTATTCATCTGTCAAATCCTAGAATTATATCATACCTGCTCCAGCAATCACGACCTGTAATGGTTTAGTGGGTTGTTCACTGTTTCTGAAAAATGAAGATAGTTGTCCAGCTTCCAAAAAGTTTATTGTGTTTTCTAGTGGAG
+
AABCCFFFFFCBGGGGGGGGGGHHGGHHHHHHHHFHHGGGGHHHHGFHHHHHGHFHHHHHHHHHHHHHGHHHGGHGHHHHHHHHHHHHHHHFHHHHHFHBGHHGHHHHHGHHHGHHHHHHGHHFHHHHHHHHHGHHHHHHHHHFHHHHGFGFHHGHFHHGGGFGHHHGHHHBFGFGFGGHGGGGHHHHHHHHGHHHHFHFHHHHHHHHGHHHFHHFHHHEHHGGF0C?ABFFFGGGGGBFFGEFEFGGGBE
@M03495:530:000000000-LYBTV:1:2112:8535:13986 2:N:0:GTGCTCTG+TTCTTCCT
ATATTTTGCCGTTGATAAACCAGCTAATCCTGAAAAAAAAATCAAAGCTAAAAACTACAATGCTAAGACCACGATGTGACTGCTATCAAAGTTAGATATATATGTAAATTATTCATCTGTCAAATCCTAGAATTATATCATACCTGCTCCAGCAATCACGACCTGTAATGGTTTAGTGGGTTGTTCACTGTTTCTGAAAAATGAAGATAGTTGTCCAGCTTCCAAAAAGTTTATTGTGTTTTCTAGTGGAG
+
CCDDDFFFFFCCGGGGGGGGGGHHHHHHHHHHHHHGHGGGGHHHHGGHHHHHHHGHHHHHHHHHHHHHHHHHGGHGHHHHHHGHHHGHHHHHHHHHHHHHHHHGHHHHHHHHHGHHHHHHGHHHHHHHHHGHHHHHHHEFHHHHHHHHHHHHGHFHHHHGGGGGHGHGHHEGHHHF>GGHGGGGHHGGGHHHGHFHGHHGAHFHGHHHGHFHHHHHEHBHGHGFHHHGGGGGGGGGGGCGGFGFGBBF.CA
@M03495:530:000000000-LYBTV:1:2112:19579:13992 2:N:0:GTGCTCTG+TTCTTCCT
ATATTTTGCCGTTGATAAACCACCCTCCCTGTGGTCGTTATCTGTCCTTCTGTCGTCAACGAATTTACTAATTCCAAAGCTCACATGCTGACAGATCGGAAGAGCGTCGTGTAGGGAAAGAGTGTAGGAAGAAGTGTAGATCTCGGTGGGCGGCGGATCATTTAAAAAAAAACAAAGTGAAGAAGAGGCATGAACGAATATAGAGAACGAGTGGACATGTATAGGTTGGTCGAAGAGAGTTGAATATGGTA
+
CCCCCFFFFFBBGGGGGGGGGGGGGHHGGHHHHHHHGGGHHHHHHHHHHHHHHHGGGHGHGGGHHHHHHHHHHHHHHHHHHHHHHHHHHHHHHHHHHHGGGGHHHGGGGGGHHHHGFGHHFHGHGHHHHHHGHHFFF3?32>@DF=/?D//>-----;:CCC00C0;BCGG?..9.:000000//0...9:.000.....:0:00000...9..;0000:0009009/-.0:-..9:/.00:000000;90
@M03495:530:000000000-LYBTV:1:2112:23251:13994 2:N:0:GTGCTCTG+TTCTTCCT
ATATTTTGCCGTTGATAAACCACCCTCCCTGTGGTCGTTATCTTGCTCCTTCTGTCGTCAACGAATTTACTAATTCCAAAGCTCACATGCTGACAGATCGGAAGAGCGTCGTGTAGGGAAAGAGTGTAGGAAGAAGTGTAGATCTCGGTGGGCGGCGGGTCATTAAAAAAAAAAAAGACGTAAAAAACGTAAATTGACGTGGAAAATACAACGAGTGTTCAATAATATATAAACATGTAGTAAGCGATATA
+
BCCCCFFFFFCCGGGGGGGGGGGGGHHGGHHHHHHHGGGHHHHHHGHHHHHHHHHHGGGHGHGGGHHHGHHHHHHHHHHHHHHHHHHHHHHHHHHHGHHHGGGGHHHGGGGGGGHGFGHHHHHHHHGHHHHGGHGH3G2222@2@D@?/?B//>-><--<-.0<0<000--9<-<-.9/.....00-.-<...00000<....00/000000<<...000000000000<000000000000000-...-0
@M03495:530:000000000-LYBTV:1:2112:23917:13997 2:N:0:GTGCTCTG+TTCTTCCT
ATATTTTGCCGTTGATAAACCAGGGACTCAGGCGGACCAAAGCTCACATGCTGACAGATCGGAAGAGCGTCGTGTAGGGAAAGAGTGTAGGAAGAAGTGGAGAGATCGGGGGGCGGCGGATCAATAAAAAAAAAAAAGAAAACACTAAGGCCGAGTGTGGGGCTGTAGCAACAAGTGAACGACAGTGTATCACGTACATGTGTTAATCGCATTCAAAGTCAACGTGAAGTCACGCGACAGAGCGCACCTGA
+
BCCCBFFFFFBAEGGGGGGGGGHGGGGHHHHGHGGGGGHHHHHHGHHHHHGHHHHGGHHHHGGGGGHBEEEEEGHHHHGGHFHGHFG4FGHHHHEHHFG3?/3//3B///><--;------;;00;0090C;9-B--.../;/.;0/00//.9--.;00..-.-..99000.../0000;.:---00000000../..00000/000;.....09:0000090.....0000:9.-----///-;-;-///
@M03495:530:000000000-LYBTV:1:2112:13965:14009 2:N:0:GTGCTCTG+TTCTTCCT
ATATTTTGCCGTTGATAAACCAGGGACTCAGGCTGGACCAAAGCTCACATGCTGACAGATCGGAAGAGCGTCGTGTAGGGAAAGAGTGTAGGAAGAAGTGTAAAAATCGGTGGGCGGCCGGACCTTTAAAAAAAAAAAAGAAGAGCTGCTCAGCGAGTACGCGTGAGGGGAAGGTATCTGTAGACCACTAAGTGCATGTGGGAGATTGGAGAAGATATACCAAATAGCCCCTATCCCCAAGCCGTGCTGGA
+
CCCCCFFFFFBCGGGGGGGGGGHGGGGHHHHGGGHFHHFEHHHHHGHHHHHHHHGHHHFDHHDGGGHHHEGGGFEGFHHGGGHGFFGGHHHHFHHHHH43@?4?43B3EG/E/////<//////0<11111<C-<--:-..99B?BCBB000/;.-99.0.:-;-..9.-..../////:///////.//9////////9/....///9///.//:////://9////9/..:////./...:-.-..//.
@M03495:530:000000000-LYBTV:1:2112:3751:14024 2:N:0:GTGCTCTG+TTCTTCCT
ATATTTTGCCGTTGATAAACCAGCTAATCCTGAAAAAAAAATCAAAGCTAAAAACTACAATGCTAAGACCACGATGTGACTGCTATCAAAGTTAGATATATATGTAAATTATTCATCTGTCAAATCCTAGAATTATATCATACCTGCTCCAGCAATCACGACCTGTAATGGTTTAGTGGGTTGTTCACTGTTTCTGAAAAATGAAGATAGTTGTCCAGCTTCCAAAAAGTTTATTGTGTTTTCTAGTGGAG
+
@ABBBFFFFFDAF2FGGFGGFGGHBFGHFHHHHHGGHGGGGHCGGHHGHHHFFFEHHHG3GHHHH5GHH2FGGGFGCFGFFHEHHHFHHHGFH4GFHGGHGHHHGGFFGHHHHHHHFFHGHHFHHHHFFGHBGHHGFHFGHHGHHGHGHHFHGHHHFHG//>DFHHHFHHHHGHFG>FHEDEGGHGHGHGFHHBGHHG0DGHDD=GFFHFHFGHHCGFCGFFGHHFH?CFFGGFGGBFBBF/BF0BCF?FG
@M03495:530:000000000-LYBTV:1:2112:12957:14031 2:N:0:GTGCTCTG+TTCTTCCT
ATATTTTGCCGTTGATAAACCAGCTAATCCTGAAAAAAAAATCAAAGCTAAAAACTACAATGCTAAGACCACGATGTGACTGCTATCAAAGTTAGATATATATGTAAATTATTCATCTGTCAAATCCTAGAATTATATCATACCTGCTCCAGCAATCACGACCTGTAATGGTTTAGTGGGTTGTTCACTGTTTCTGAAAAATGAAGATAGTTGTCCAGCTTCCAAAAAGTTTATTGTGTTTTCTAGTGGAG
+
BBBABFFFFBDAGGGGGGGGGGHHGHHHHHGHGFGFHGFGCGHHHHHHHHHHHHGHHFHHHHHHGHFHHFGHGGFGFHBGHFHHHFGHHHHHHHHGHHHHGHHHHHHHGHHHHHGGHHHHHHHGHHHHGHHHHHHHHHFHDGFHHHHGHHGGHGHHGHHGGFGDHHEHHHHDGHHH1DCGFGGGHHHHHHDGHDHHEHHHACHGDHHHHHHHHHHHHFHHHHHHHHEEDGGBFFGGGG/BFBBFFFGG.CG
@M03495:530:000000000-LYBTV:1:2112:24528:14071 2:N:0:GTGCTCTG+TTCTTCCT
ATATTTTGCCGTTGATAAACCAGCTAATCCTGAAAAAAAAATCAAAGCTAAAAACTACAATGCTAAGACCACGATGTGACTGCTATCAAAGTTAGATATATATGTAAATTATTCATCTGTCAAATCCTAGAATTATATCATACCTGCTCCAGCAATCACGACCTGTAATGGTTTAGTGGGTTGTTCACTGTTTCTGAAAAATGAAGATAGTTGTCCAGCTTCCAAAAAGTTTATTGTGTTTTCTAGTGGAG
+
BBBBBFFFFFBBGGGGGGGGGGHGHHHHHHHHHGFHHGFGGHHHHHHHHHHHGHGHGHFGHBHFFDGHHHFFDGEFFBFFHHHFFFHGHGHFHHHFFE@EFHGFGBDDHHHHHF4?FFFFFHFGHHGHHDFGHHF44BFHHBGHHHHEHFGHHBGFHHHGA@DDHHH1DGHBGHHH1GHEAFGGHB1=DG=GG0DGBDBDGFGGHFHHECC0CC0CFGGHHFHHFBE..:BFFBFGGGF9/BFFGGGGGGE
@M03495:530:000000000-LYBTV:1:2112:23047:14075 2:N:0:GTGCTCTG+TTCTTCCT
ATATTTTGCCGTTGATAAACCAGCTAATTCCAAAGCTCACATGCTGACAGATCGGAAGAGCGTCGTGTAGGGAAAGAGTGTAGGAAGAAGTGGAGATCTCGGTGGTGGCCGTATCATTAATAAAAAAAAAAGTAGAAGGATCGAAGAGATACGTGAACCATACGGTTCGCAATCATGGACTAAACTAATCAGCCCAACCATACCCTCCAAACTCACAGCACGCTGGCGCTAGGTTACGAGTACATACCGTC
+
CCCCCFFFFFCBGGGGGGGGGGHHHHHHHHHHHGHHHHHHHHHGHHHHHHHHHHGGGFHHHGGGGEEFGHHGGHHHHHHHHHHHHHHFHGEB3B1@3B44BF1>E///00>//0?D4B?F44DGFGB@//</?11=11001=..0.<00111.1/..0..00/../.:--:..00000000/0000;00;000/......00//90.:/00.000900./.--..-9-.-;..:00:...:900000/:..
@M03495:530:000000000-LYBTV:1:2112:14055:14077 2:N:0:GTGCTCTG+TTCTTCCT
ATATTTTGCCGTTGATAAACCAGCTAATCCTGAAAAAAAAATCAAAGCTAAAAACTACAATGCTAAGACCACGATGTGACTGCTATCAAAGTTAGATATATATGTAAATTATTCATCTGTCAAATCCTAGAATTATATCATACCTGCTCCAGCAATCACGACCTGTAATGGTTTAGTGGGTTGTTCACTGTTTCTGAAAAATGAAGATAGTTGTCCAGCTTCCAAAAAGTTTATTGTGTTTTCTAGTGGAG
+
BCCCCFFFFFBBGGGGGGGGGGHHHHHHHHHHHHHHGGGGGHHHHHHHHHHHHHGHHHHGHHHHHFFHHHHHGGHGHGHHHHHHHHHHGHHHHHHHHHHHHHHHHHHHHHHHHHHHHHHHHHHHHHHGHHGHHHHHGGHHHHHHHHGHBGHHHHHHHHHGFGGGHHG1FHGHHHHHBGEEEFCGHHHHHHHHHHHHHHHHGHHH<C;GHHHHHFHFHHGHHHHGHB;.:BFFGGGGGFBBFGGBFFFFGGE
@M03495:530:000000000-LYBTV:1:2112:10776:14083 2:N:0:GTGCTCTG+TTCTTCCT
ATATTTTGCCGTTGATAAACCAGTCAGGAGTCCAAAGCTCACATGCTGACAGATCGGAAGAGCGTCGTGTAGGGAAAGAGTGTAGGAAGAAGTGTAGATCTCGGTGGTGGGCGGATCAATAAAAAAAAAAAAAATAAGAACATAAGTGAGATGGAGAACGTGAGAAGGATAAGTACTGGATACGTAGACAGAGGCGCGGAGAAGGCTGCAGTGATATGAGACAGAAGACTAGAGGAGAAACACGGAAGTAA
+
BCCCCFFFFFEDGGGGGGGGGGHHHHHHHGHHHHHHHHHHHHHHHHHHHHHHHHHHGGGGHHHGGGGEGFHHHGHHHHHHHHGHHHGHHHHHBG4B344B@41F1>E>/?//<B<//B2@2@2>D@CGCDC@C-.0111://<11:11101100//0.0.9...11/..00<0B11110/110.00..1:///..-<-----./..0../0101:1<<1110/</0:</<<000/....0//..--..011
@M03495:530:000000000-LYBTV:1:2112:6421:14087 2:N:0:GTGCTCTG+TTCTTCCT
ATATTTTGCCGTTGATAAACCAGCTAATCCTGAAAAAAAAATCAAAGCTAAAAACTACAATGCTAAGACCACGATGTGACTGCTATCAAAGTTAGATATATATGTAAATTATTCATCTGTCAAATCCTAGAATTATATCATACCTGCTCCAGCAATCACGACCTGTAATGGTTTAGTGGGTTGTTCACTGTTTCTGAAAAATGAAGATAGTTGTCCAGCTTCCAAAAAGTTTATTGTGTTTTCTAGTGGAG
+
>ABCCFFFFFBAGGGGGGGGGGHHHHHHHGHHHHHHHGGGGHHHHHHHHHHHHHGHHHHHHHHHHHHHHHHHGGHGHHHHHHHHHHHHHHHHHHHGHHHHHHHHHHHFHHHHHHHHHHHHHHHHHHHHHHHHHHHHHHGHHHHFHHGHHHHHHGHHHHHGGGGGGGHFHHHHHHHHHHGHGGGFHHHHHHHHHHHHHHEHFHHHFHHHGHFHHHHBCCFFHEFFGBGGGGGGFGGGGGGFGFFGGGGGGGE
@M03495:530:000000000-LYBTV:1:2112:20119:14096 2:N:0:GTGCTCTG+TTCTTCCT
ATATTTTGCCGTTGATAAACCAGTCTCCAAAGCTCACATGCTGACAGATCGGAAGAGCGTCGTGTAGGGAAAGAGTGTAGGAAGAAGTGTAGAACTCGGGGGGGGCCGGATGATTAAAAAAAAAAAAGACAGTCAACGGTACACATGAGCAGGCGAGGGAGACTGGAGAAATAGAAGTCTACGTAGACGACCTACACGCCTATAGCAAGCTACGTAAGCAACATCGTCACCTGAGAGAGTACGTGACCACG
+
ABABCFFFFFDAEFGGGGGGGGHHHGHHHHHGHHHHHHHHHHHGHHHHHHHGGEEHHHGGGGGGEFGHGGHHHEGFGGHHHHHGHHHEG44344333?E/>/;---;;--.-/////9//9-;-@A-..///////;.-:.9//////:///..-----;...//./.:;///////:///;../:./.---.////.-...///////.://..;..//;..//...;.//;;://..///.//9.;/;.
@M03495:530:000000000-LYBTV:1:2112:16701:14109 2:N:0:GTGCTCTG+TTCTTCCT
ATATTTTGCCGTTGATAAACCAGGGACTCAGGCTGGACCAAAGCTCACATGCTGACAGATCGGAAGAGCGTCGTGTAGGGAAAGAGTGTAGGAAGAAGTGTAGATCTCGGTGGGCGGCGGATCAATAAAAAAAAAAAAAAGAAAAAAATGAGGACACGAAGATGCATTAAAGAAAGAAAGAATATGAAAAGTAAATTTGAAGTAAAGGAAAAAGACTGTAATAGAAGTGAGAAGAATAGTGATAAGTAATG
+
CCDDDFFFFFDCGGGGGGGGGGHGGGGHHHHHHHHGHHHHHHHHHHHHHHHHHHHHHHHHHHGGGGHHHGGGGEEHHHHGHHHHFHHHHHHHHHHHHHGFB?344?44B?/?E@/E/>//-<><1=1<1GGCDDGGC-?-..://.-9.000/0./..-..:000:0000000./0/.;0/.0::0:000/:0000000000000000////.../0000000000000:0;:/0/000;00000000000
@M03495:530:000000000-LYBTV:1:2112:4944:14127 2:N:0:GTGCTCTG+TTCTTCCT
ATATTTTGCCGTTGATAAACCACCCTCCCTGTGGTCGTTATCTTGCTCCTTCTGTCGTCAACGAATTTACTAATTCCAAAGCTCACATGCTGACAGATCGGAAGAGCGTCGTGTAGGGAAAGAGTGTAGGAAGAAGTGTAGAAATCGGGGGGGGCCGTGTCATTAAAAAAAAAAAAAAAGAGAAAGAGACAAGACAAACACGAGAAAAACACACTGTGAAATAAACTATAGAAGCATGATAAGAGAGCTGG
+
BAABBFFFFFBBEGGGGGGGGGGGGHHGGHHHHHHHGGGHHHFHHHGHHHHHHGHHGGGHGHGGGHHHHHHHHHHHHHHHHHHHHHHGHHFHHHHHHHHHGGGGHHHGGGGGGHHHHGHHHHHHGHFFHHGHFCGG3B22>F22@2/</<-9----@--;999//://9@-@B@-9--9.9..////......../......99:A/.......////9////9////9///9/999////////...//.
@M03495:530:000000000-LYBTV:1:2112:16940:14135 2:N:0:GTGCTCTG+TTCTTCCT
ATATTTTGCCGTTGATAAACCAGCTAATCCTGAAAAAAAAATCAAAGCTAAAAACTACAATGCTAAGACCACGATGTGACTGCTATCAAAGTTAGATATATATGTAAATTATTCATCTGTCAAATCCTAGAATTATATCATACCTGCTCCAGCAATCACGACCTGTAATGGTTTAGTGGGTTGTTCACTGTTTCTGAAAAATGAAGATAGTTGTCCAGCTTCCAAAAAGTTTATTGTGTTTTCTAGTGGAG
+
AABBAFBDFFDBGGGGGGGGGGHHHGHHHHHGHHHHGGGGGHFHHHHEHHHHHHGHGGHHHHHHGHHHGFGGDEHGHHHHGH3FGHHHHHHEGHHHHGHHHGHHHFHHGHHHHGGHFHGHHHFHHHFHHGGHHHHHGHHHHHGBGH0GHFFFFFGHHFHGGFGGGHH1GGHHHHFF<GFHDEGGHHHHHHDGGGGGFHHHHGHHGHCFHHHFF0:CFHFBGHCCCG.9DFFGFFF0FF/;FGFGGGFGGFG
@M03495:530:000000000-LYBTV:1:2112:5283:14147 2:N:0:GTGCTCTG+TTCTTCCT
ATATTTTGCCGTTGATAAACCAGCTAATCCTGAAAAAAAAATCAAAGCTAAAAACTACAATGCTAAGACCACGATGTGACTGCTATCAAAGTTAGATATATATGTAAATTATTCATCTGTCAAATCCTAGAATTATATCATACCTGCTCCAGCAATCACGACCTGTAATGGTTTAGTGGGTTGTTCACTGTTTCTGAAAAATGAAGATAGTTGTCCAGCTTCCAAAAAGTTTATTGTGTTTTCTAGTGGAG
+
>3AABBDDDFD2EEFGGFGGGGHHHHHHGHHFGHGHFEGGGHHHHHHGHFHHGHCFHHHGEGFHHHFHHGGHGGHGFFHFHHBGHHFHFGHFHHHHGGHHBGGHGHGFHGHHHFHFFGFDFGHFHHHHHHHHHHHHHGHHHHFCGHFFHHHGHHHGGHHGGGC?0?GGFHF1<FHHGGFAAF?EHFFFHHHHGFHGGG<G..<GHGFEGBGFHH00F/:GGHHC;0CAAFGFFGBCBFFFFBFFEGG0AFE
@M03495:530:000000000-LYBTV:1:2112:3458:14160 2:N:0:GTGCTCTG+TTCTTCCT
ATATTTTGCCGTTGATAAACCAGGGACTCAGGCTGGACCAAAGCTCACATGCTGACAGATCGGAAGAGCGTCGTGTAGGGAAAGAGTGTAGGAAGAAGTGTAGATCTCGGTGGGGGCCGGATCATTAAAAAAAAAAAACAAGGAGGATGATTATATGTAGGACCTGTACACAATGCGACTAGAGATACGAATACAGAAAAAGTCATGTGAGAGACACGTTGAGAGAAGAAGGTGCGAACGACAAGAACAGG
+
CCCCCFFFFFBBGGGGGGGGGGHGGGGFHHHHHHHGHHHFGHHHHHHHHHHHHHHHHHHHHHGGGGHHHGGGG>EGFHHGGFHHGHGGGHFFFGHGHG4F4?FF44D40?/////>/><///<?1?1=11?@C@C?<:.../...../0:0000000900000.//000000.000..---0000000.....009000/.;00000000000.///.....9.0.:/9//.000:.---.---./9//9.
@M03495:530:000000000-LYBTV:1:2112:21274:14168 2:N:0:GTGCTCTG+TTCTTCCT
ATATTTTGCCGTTGATAAACCAGCTAATTCCAAAGCTCACATGCTGACAGATCGGAAGAGCGTCGTGTAGGGAAAGAGTGTAGGAAGAAGTGTAGATATCGGGGGTCGGCGGAGCATTAAAAAAAAAAAACAAAAAGAAAAAAAAGATAGCCTGGAGAGAGGGGTTAAAAAAACATACCGTGATAAACGAGCCCAAAAATGCGTACAGTGAAGCATGTACGAACTCCAGCAGTCTAGACACAAGTCAGAGA
+
BCCCBFFFFFCCGGGGGGGGGGHHHHHHHHHHHHHHHHHHHHHHHHHHHHHHHHGGGGFHHGGGEEEAGHHGGHHHHHGGGHGGHHHFHHFEB434444B1>/>E//>/<B///>.1=1>FFDFC?CC--.9.;;....;/:-9-;.000000..;.0.:...-.-.:000--..000/..../000;.9.--...;...00...-.0000000::0:00...-90000//.00000000//..0000;;/
@M03495:530:000000000-LYBTV:1:2112:23458:14209 2:N:0:GTGCTCTG+TTCTTCCT
ATATTTTGCCGTTGATAAACCACCCTCCCTGTGGTCGTTATCTTGCTCCTTCTGTCGTCAACGAATTTACTAATTCCAAAGCTCACATGCTGACAGATCGGAAGAGCGTCGTGTAGGGAAAGAGTGTAGGAAGAAGTGTAGATCTCGGGGGGCGACGGGTCATTAAAAAAAAAAAAATGGTTGTTAACTGCTTAGGAAATATAAATATAGAAGAATAGCTACATCAAGGTATAATGGAGTTACGAGAGAAG
+
CCDDDFFFFFDDGGGGGGGGGGGGGHHGGHHHHHHHGGGHHHHHHHHHFHHHHEHHGGGHGHGGGHHHFHHFGHHHHHHGHHHHHGHHHHGFHHHHHHHGGGGGHHHGGGGGGEHFGEHHGHHHHGGHFHHHGHF2?F2>DF@2F2@///<---------9;:B00BF09-9-9---.0000...000000000:0:0/0000000000000:0:0;:0;000000000000000000/0/00....-.0:
@M03495:530:000000000-LYBTV:1:2112:21864:14216 2:N:0:GTGCTCTG+TTCTTCCT
ATATTTTGCCGTTGATAAACCACCCTCCCTGTGGTCGTTATCTTGCTCCTTCTGTCGTCAACGAATTTACTAATTCCAAAGCTCACATGCTGACAGATCGGAAGAGCGTCGTGTAGGGAAAGAGTGTAGGAAGAAGTGTAGAGCTCGGGGGTGGCCGTGTCATTAAAAAAAAAAAAGAGTATAGACACAGTGGGTAGTCATTGCATAAAACAATGTCAATCGCAATACACGCAACATGAATAACAGCAGTG
+
CCBBCFFFFFBBGGGGGGGGGGGGGHHGGHHHHHHHGGGHHHHHHHHHHHHHGHHHGGGHGHGGGGHHHHHHGHGHHHHHHHHHHHHHHHHHFHHHHHHHGGGGHHGGGGGGGGHGHGHHHHHHFGHHGHFHGHHHFG@DFF22DGF//<A--<..<;-./0:000:00-B-;9--../00;0000;//.0;/.:0.B0900000000090..00000000.....0900.----9/000000000./.00
@M03495:530:000000000-LYBTV:1:2112:19461:14217 2:N:0:GTGCTCTG+TTCTTCCT
ATATTTTGCCGTTGATAAACCAGGACTCAGGCTGGACCAAAGCTCACATGCTGACAGATCGGAAGAGCGTCGTGTAGGGAAAGAGTGTAGGAAGAAGTGAAGATCTCGGGGGGCGCCGCGGCATTAAAAAAAAAAAGAAGAAAAAGAGAGGAGGGGACAGTGTAGGGAAAAAAGCCAGAGATAACGGAAGGGAGTGGAGTATTAGGAAGAAAAACAGGATGCAGCCAAGCGGGACAAGACTAGAAGCACAA
+
DDDDDFFFFFDDGGGGGGGGGGHGHHHHHHHHHHGHHHHHHHGHGHHHHHHHHHHHHHHHHGGGGHHHGGGGFGHHHHGGHHHHHGHFHHHGHHHHGGH444B3DFGFF/>C--<--<--9--<000:BFBFFFF-.9./0/:/..<//.....--.-..000000.<..<.<.../<../0000.-.....<....0.0/:00<000..///...:<.00/:00..<9..----...//00<00000//<
@M03495:530:000000000-LYBTV:1:2112:9128:14237 2:N:0:GTGCTCTG+TTCTTCCT
ATATTTTGCCGTTGATAAACCACCCTCCCTGTGGTCGTTATCTTGCTCCTTCTGTCGTCAACGAATTTACTAATTCCAAAGCTCACATGCTGACAGATCGGAAGAGCGTCGTGTAGGGAAAGAGTGTAGGAAGAAGTGTAGATATCGGTGGTGGGCGTATGAATAAAAAAAAAAAAAAAAAAAGAGACAGAGAGATACAAGAGCAGGAGCAACTAGAAAACGTGATCATGCATAAGCAGGCATGCACTTAG
+
CCDCCFFFFFDCGGGGGGGGGGGGGHHGGHHHHHHHGGGHHHHHHHHHHHHHHHHHGGGHGHGGEHHHHHHHHHHHHHHHHHHHHHHHHHHHGHHHHHHHGGGGHHHGGGGGGGHGHGHHHHHHGGGHHHHHHHHHDG2>2@@2@D/B/?<</?/?A--.011>11FGBFCCFCE--------.9////////..000000:./;:....;/./000:09/-.9./000000000000/...0.9000000
@M03495:530:000000000-LYBTV:1:2112:15356:14238 2:N:0:GTGCTCTG+TTCTTCCT
ATATTTTGCCGTTGATAAACCAGCTAATCCTGAAAAAAAAATCAAAGCTAAAAACTACAATGCTAAGACCACGATGTGACTGCTATCAAAGTTAGATATATATGTAAATTATTCATCTGTCAAATCCTAGAATTATATCATACCTGCTCCAGCAATCACGACCTGTAATGGTTTAGTGGGTTGTTCACTGTTTCTGAAAAATGAAGATAGTTGTCCAGCTTCCAAAAAGTTTATTGTGTTTTCTAGTGGAG
+
ABCCCFFFFFCBGGGGGGGGGGHHHHHHHHHHHHHHHGGGGHHHHHHGHHHHHHGHHHHHHHHHHHHHHHHHGGHGHHHHHHHHHHHHGHHGHHHHHHHHHHHHHHHHHHHHHHHHHHHHHHHHGHHHHHHHHHHHHHHHHHHHHHHHGHHHHHGHHHHGGGGGHHHGHHHHHHGHGHGHGFGGFHHHHHHHHHHGHGHHHHHGHHHHGGHFHHHGHGEFHH;GFFC.ABFGGGGFFFGFFGGGEFGGGEG
@M03495:530:000000000-LYBTV:1:2112:6642:14240 2:N:0:GTGCTCTG+TTCTTCCT
ATATTTTGCCGTTGATAAACCAGGGACTCAGGCGGACCAAAGCTCACATGCTGACAGATCGGAAGAGCGTCGTGTAGGGAAAGAGTGTAGGAAGAAGTGTAGATCTCGGTGGTCGCCGGAGCATTAAAAAAAAAAAAAAAGAGAAAAAAAGTAGAGAACACTAAAAACAGACAAAATAAGTATGAAAGAAATGATATAGAAAGCAGTACAAAACGCAAAAATATAACATGAGTACTACAGACAATGATCGG
+
EDECDFFFFFBBGGGGGGGGGGHGGGGHHHHHHGGGGGHHHHHHHHHHHHHHHHHHHHHHHGGGGHHHGEGGEGHHHHGGHHHHHFGGHHGHHHHHHGF4?3?4DB4FF/<//2>//<///>/1@D1?FFCFGGG:-:--<9//00/.<-.011<11:0//0/00:09./:.<//.0:11<11<:111/./11<111111:1</0/111:10::-----/..<11110:000111111001<//:0111..
@M03495:530:000000000-LYBTV:1:2112:15442:14241 2:N:0:GTGCTCTG+TTCTTCCT
ATATTTTGCCGTTGATAAACCAGTCCAAAGCTCACATGCTGACAGATCGGAAGAGCGTCGTGTAGGGAAAGAGTGTAGGAAGAAGTGTAGATCTCGGGGGGCGCCGGATCATTAAAAAAAAAAAAAAAAAAAAAAAAAAAGAAAAGATGGAGAATAAAAGAAGAGAGAAGCAGTAGAGAGAAACAAAATAACCAATCAATATGAGATAAAAGCTAAGTATGAGAAACATAAGTAAAGAATCGAGCGAGTGA
+
CEEEEFFFFFCBGGGGGGGGGGHHHHHHHHHHHHHHHHHHHHHHHHHHHGGGGHHHGGGGEGHHHHGHHHHHHGHHHHHHHHHHHGG4E3444@@E?//>----9---.-<B11<<FFFFFAC9-<--------------...//<<010//0.011111../0./..</00/111111..00/:..<::10<0.:/001<1111111:111.<110:1111<110//01111:111:.01....---<.1
@M03495:530:000000000-LYBTV:1:2112:21228:14263 2:N:0:GTGCTCTG+TTCTTCCT
ATATTTTGCCGTTGATAAACCAGGGACTCAGGCTGGACCAAAGCTCACATGCTGACAGATCGGAAGAGCGTCGTGTAGGGAAAGAGTGTAGGAAGAAGTGAAGATCTAGGGGGGCGGCGTGACATTAAAAAAAAAAAATAAGTAGTGTAATATTCAAGAAGTGATGACTTGGAATCGCATAAACATTGGAAATTAAGAATACAAGAAGAAACGACAAAGGACACGACATGGAGATGACTACACTACTGCAG
+
BBABBFFFFFBBGGGGGGGFGGHGCGGHHHHHGHHFHGHHHHHHHFHHHHHHHHHHHHHHHHGGGGFHHGAAE>EGHHFFHHHHGHHHHHHGGHACH343444333B4?3///-:9-:---.:9///9/;;--9-9-9.:;:///9////9;//////;9//9///9///;///;/.:9..99/9///////9/9///9//////9///9//99---./......9--./.9./////9///.////////
@M03495:530:000000000-LYBTV:1:2112:15027:14264 2:N:0:GTGCTCTG+TTCTTCCT
ATATTTTGCCGTTGATAAACCAGTCTCCAAAGCTCACATGCTGACAGATCGGAAGAGCGTCGTGTAGGGAAAGAGTGTAGGAAGAAGTGTAGATCTCGGGGGTCGCCGTATCATTAAAAAAAAAAAAAGAATACATACCAGCAGAATACATTGCACACTGATTGTGTACGTGCAACCACACAAGAGAAAAGAACACACTCCAGAACGGGTACTAAACTATACAGGAGCATGAAAGTAGTATGGTCACAAGA
+
CCBCCFFFFFCBGGGGGGGGGGHHHHHHHHHHFHHHHHHHHHHHHHHHHHHGGGGHHHGEGGGGGHHGGHHHHHHGHHHHGHHHHHH4FB4344444?E/><//<>////0?2@222>>@AC/->-<-.:.00000;:/00./;//09000;00000./900;000/00.//..00;.9.9...9./00//.:;//:9///;00//...--:009000000000/....000000;009000/;00000./
@M03495:530:000000000-LYBTV:1:2112:7328:14272 2:N:0:GTGCTCTG+TTCTTCCT
ATATTTTGCCGTTGATAAACCACCCTCCCTGTGGTCGTTATCTTGCTCCTTCTGTCGTCAACGAATTTACTAATTCCAAAGCTCACATGCTGACAGATCGGAAGAGCGTCGTGTAGGGAAAGAGTGTAGGAAGAAGTGTAGATCTCGGGGGGCGCCGGATGATTAAAAAAAAAAAAATAGTGAAGGCGAACCAGCTCATGAGATGAACTAATGTAAATCATAAAACGCACAATAGTAGTCCAACAGAGATA
+
ABCCCFFFFFCCGGGGGGGGGGGGGHHGGHHHHHHHGGGHHHHHHHHHHHHHHHHHGGGHGHGGGHHHHHHHHHHHHHGHHHHHHHHHHHHHHHHHHHHHGGGGHHHGGGGGGHHGHGHHGHHHGGHHHHHHHHHHFD2DF22D22@F/><--@--;--.-00:;BB0:@===B;-;.;0:00000.-:--9...0;0000000000:0909000000:0:00000-----/000000000000.:/9/00
@M03495:530:000000000-LYBTV:1:2112:10179:14274 2:N:0:GTGCTCTG+TTCTTCCT
ATATTTTGCCGTTGATAAACCAGTCACAACCACTTCTTGCCCTCCAAAGCTCACATGCTGACAGATCGGAAGAGCGTCGTGTAGGGAAAGAGTGTAGGAAGAAGTGTAGATCTCGGTGGGCGCCGGATCATTAAAAAAAAAAAAAAGAACAAACACTGAACAAGGGCGACTAGATATACCAGAAGCAGCAAACACTAACGTAACACCAGCACGCGTGAGACTAGACGCAGGTACGTCAGGAGGAAAACGAA
+
CCDDDFFFFFCBGGGGGGGGGGHHHHHHHGGGGHHHHHHHHHHHGHHHHGHHHHHHHHHHHHHHHHHHGGGGFHHGGGGGGGHHHGHHHHHHFGHHHHHHHHHHFF4F34?44B??/?///>/<<///<C2>22?FFC@C-D@D:-...///....00000;//...;----00000000;0./000//./0.:.:/0:./...:0..../.-----..000000:.----.:0.:.../0...///;-..
@M03495:530:000000000-LYBTV:1:2112:5105:14289 2:N:0:GTGCTCTG+TTCTTCCT
ATATTTTGCCGTTGATAAACCAGCTAATCCTGAAAAAAAAATCAAAGCTAAAAACTACAATGCTAAGACCACGATGTGACTGCTATCAAAGTTAGATATATATGTAAATTATTCATCTGTCAAATCCTAGAATTATATCATACCTGCTCCAGCAATCACGACCTGTAATGGTTTAGTGGGTTGTTCACTGTTTCTGAAAAATGAAGATAGTTGTCCAGCTTCCAAAAAGTTTATTGTGTTTTCTAGTGGAG
+
AAAABFF5DFD>EFGGGFGGGCEG4GFBDGGFFBFGHEEEGHHHHHFFHFGHHFEHHFGHDF3GHHHEHGGEEEHGHFFHHGHGHHHHHHHHHHHHGHHHHHHHHHHHBHHHHHHHEHHGHHHHHHHHHHFHHHHHHHHGHGHGHHGHHHHHHHHHGHHGFGGDHHHHHHHHHHHHGHFHCFFGGGHGHHHHGHHHHG0GGGHGFHHHHGCHHHHHHHFFFHHHHHHE?FGGGEGGGGF9BBFGGEGGAFE
@M03495:530:000000000-LYBTV:1:2112:23824:14292 2:N:0:GTGCTCTG+TTCTTCCT
ATATTTTGCCGTTGATAAACCAGCTAATCCTGAAAAAAAAATCAAAGCTAAAAACTACAATGCTAAGACCACGATGTGACTGCTATCAAAGTTAGATATATATGTAAATTATTCATCTGTCAAATCCTAGAATTATATCATACCTGCTCCAGCAATCACGACCTGTAATGGTTTAGTGGGTTGTTCACTGTTTCTGAAAAATGAAGATAGTTGTCCAGCTTCCAAAAAGTTTATTGTGTTTTCTAGTGGAG
+
CCBBCFFFFFCAGGGGGGGGGGHHHHHHHHHHHHHHHGGGGHHHHHHHHHHHHHGHHGHHHGHHHHHHHHHHGGHGEGHHHFHHGHHHHHHGHHHHHHHHHHHHGHHHHHHHHHHHGHHHHHHHHHFHHGHHHHHHHHHHHHHGHGHHGFGFHHHHFHHFEGGGHHHDGHHHHHHHGHGHGFGGHHHHGHHHHFHHHFBFHHHHGHHHHHHHGHGHGHHGHHHHFHEGBFGGGGGFFGBCFFBGGGBFAFE
@M03495:530:000000000-LYBTV:1:2112:20226:14295 2:N:0:GTGCTCTG+TTCTTCCT
ATATTTTGCGTTGATAAACCAGGCGGACCAAAGCTCACATGCTGACAGATCGGAAGAGCGTCGTGTAGGGAAAGAGTGTAGGAAGAAGTGTAGATCTCGGGGGGCGCCGTATCAATAAAAAAAAAAAAAAAAAAGTAAGCAGTAACGTAAAGATAGCTTAAGAGTAAGCGATTGACTAACTATAAGGAGAGATACAGAGCGGCAGTAAAGTGATGTACCTAGAGATGATCTACACAAAGATATGATCCATT
+
CCCCCFFFFCCCGGGGGGGGGGGHGGGGGHHHHHHHHHHHHHHHHHHFGGHHGGGGHHHGGGGEEGFHHGGHHHGHHHHHHHHHHFHHGG4F3444B?0?/>/--9-:=:..:00000:B0@-@:--:-99---.000000;0000./...00000000:00:00::009:9..00000000000000....000000//9-9-:/0000:000000000:0000000000000/;.://00:00000;00
@M03495:530:000000000-LYBTV:1:2112:4169:14298 2:N:0:GTGCTCTG+TTCTTCCT
ATATTTTGCCGTTGATAAACCAGCTAATCCTGAAAAAAAAATCAAAGCTAAAAACTACAATGCTAAGACCACGATGTGACTGCTATCAAAGTTAGATATATATGTAAATTATTCATCTGTCAAATCCTAGAATTATATCATACCTGCTCCAGCAATCACGACCTGTAATGGTTTAGTGGGTTGTTCACTGTTTCTGAAAAATGAAGATAGTTGTCCAGCTTCCAAAAAGTTTATTGTGTTTTCTAGTGGAG
+
>AAAAFFFFFBBGGGGFGGGGCHHFHHGFFHHCFHHHEGGGFBGFHHFHHHHHHGHHHHHHHHHHHHGHGHHGGHGHHHHHHHFGHFHHHGHHFFHHHHHHHHHHGHHHHHHHHHHHHHHHHHHHHHHHHBFHHHHHGHHHHGEGHFHFFGFHHHHHHGGGGGGHHHHHHHFDHHG=DGHDGGGHHHHHHDD<FGHEFFHHFHHHGHFFHGCGFHFHHGHHHGHHGG.99FFGGGEFBBF:/;CFGGBFGG
@M03495:530:000000000-LYBTV:1:2112:12976:14307 2:N:0:GTGCTCTG+TTCTTCCT
ATATTTTGCCGTTGATAAACCAAAGCTCACATGCTGACAGATCGGAAGAGCGTCGTGTAGGGAAAGAGTGTAGGAAGAAGTGTAGATCTCGGGGGTCGCCGGATCATTAAAAAAAAAAAAAAAGGGAAAAACGGAGATGAACGAAGACATAGAAGATAAATACAAGAAGGAACACAACTAAGTCATATACATAAGCTGATGAAGAATAGTAGTCACAAGGTACTACAACTACGAAGACAGGAAAATAAGTG
+
BCCCCFFFFFCCGGGGGGGGGGHHHHHHHHHHHHHHHHHHHHHHGGGGHHHGGGGGGHHHHGHHHHHHDFHHHHHHHHHHHF@@3444B41?/>E</</?/////??G2?DGF@DG?AC----....../..::..-/090;.::.::/00090000000000000///.9/9//...0000000000000099:0009000090/000000000000..000000000000.....//9.;///000000
@M03495:530:000000000-LYBTV:1:2112:22321:14318 2:N:0:GTGCTCTG+TTCTTCCT
ATATTTTGCCGTTGATAAACCACCCTCCCTGTGGTCGTTATCTTGCTCCTTCTGTCGTCAACGAATTTACTAATTCCAAAGCTCACATGCTGACAGATCGGAAGAGCGTCGTGTAGGGAAAGAGTGTAGGAAGAAGTGTAGATCTCGGGGGTGGGCGGATCAGTAAAAAAAAAAAAAAACAAAAGCACGACAAACGCTGTAACAAGGAAGACTAACAGAAGATTAACAACAATCACAGACGAACTCGACTA
+
DEEEEFFFFFDCGGGGGGGGGGGGGHHGGHHHHHHHGGGHHHHHHHHHHHHHHHHHGGGHGHGGGHHHHGHHHHHHGHHHHHHHHHHHHHHHHHHGHHHHGGGGHHHGGGGGGHHHHGHHHHGHGFGHHHHGHHFH3FFBFD2>>2@=/>---<-<<-A--<011111CDGADF;----..9:./.0/-.---/..-..<:1<10:../../100000:<00111<1:0...0:00010.-9--9:..-.<
@M03495:530:000000000-LYBTV:1:2112:18406:14361 2:N:0:GTGCTCTG+TTCTTCCT
ATATTTTGCCGTTGATAAACCAGGACTCAGGCTGGACCAAAGCTCACATGCTGACAGATCGGAAGAGCGTCGTGTAGGGAAAGAGTGTAGGAAGAAGTGTAGAACTCGGTGGGGGGCGTATCATTAAAAAAAAAAAAAAAAAGTACAAATAGGGAAGATGATGGGAAGACTCAGCAAAAGAAAGCACTATAGAACGTCAACGAAAATGCAAGTGTGTATTAAGAGAGAGAGATAAATAGTATCACAGGTTA
+
CCCCDFFFFFCCGGGGGGGGGGHGHHHHHHHHHHGHHHHHHHHHHHHHHHHHHHHHHHHHHGGGGHHHGEGFFGHHHHGGHHHHHFGFHHHHHHHHGFHBD344BB3?//?E//>--?--..:1<B1:BBB=FF9-------.0111101100./...111110</0../100001/0//../0/0/0<1<1110<....0.<..-1<1110:111.<1:111<0/......1<1111:1<1111<1.001
@M03495:530:000000000-LYBTV:1:2112:18211:14367 2:N:0:GTGCTCTG+TTCTTCCT
ATATTTTGCCGTTGATAAACCAGCTAATCCTGAAAAAAAAATCAAAGCTAAAAACTACAATGCTAAGACCACGATGTGACTGCTATCAAAGTTAGATATATATGTAAATTATTCATCTGTCAAATCCTAGAATTATATCATACCTGCTCCAGCAATCACGACCTGTAATGGTTTAGTGGGTTGTTCACTGTTTCTGAAAAATGAAGATAGTTGTCCAGCTTCCAAAAAGTTTATTGTGTTTTCTAGTGGAG
+
CCCCCFFFFFCBGGGGGGGGGGHHHHHHHHHHGHHHHGGGGHHHHHHHHHHHHHGHGHHHHHHHHHHHHHHHGGHGHHHHHHGHHHGHHHHHHHHHHHHHHHHHHHHHHHHHHHHHHHFHHHHHHHHHHHHHHHHHHHHHHHHHHHHHHHHHHHHHHHHGGGGGHHHGHHGFGHHHGHEHCFGGHHHGHHHHHHHHHHHHHHHHGHGHHHGHHHHHHHHGHHHFHHH.CFFGGFGGFFBFFGGGGGGGGF?
@M03495:530:000000000-LYBTV:1:2112:18929:14368 2:N:0:GTGCTCTG+TTCTTCCT
ATATTTTGCCGTTGATAAACCACCCTCCCTGTGGTCGTTATCTTGCTCCTTCTGTCGTCAACGAATTTACTAATTCCAAAGCTCACATGCTGACAGATCGGAAGAGCGTCGTGTAGGGAAAGAGTGTAGGAAGAAGTGTAGATCTCGGTGGTCGCCGTGTCATTAAAAAAAAAAAAAGGTAATATAAAAGGTAGTACTTAATAGTAAAAATAGGCATGTTGACAATATCGAAACAGAACATGTAAGTAAGG
+
BCBCCFFFFFCBGGGGGGGGGGGGGHHGGHHHHGHHGGGHHHHHHHHHHGHHHHHHGGGHGHGGGHHHHHHHGHHGHHHHHHHHHHHHGHHHGHHHGHHHGGGGHHGGGGGGGHHHHGHFEGHHGHGHHHGHEHHGGHD2222@@DGE/?//1<//A--00>FG11<GB-<:;@E:-..90000990900.0909090000900000000.000000.00000000000../;-///0//00:0;000000
@M03495:530:000000000-LYBTV:1:2112:13987:14391 2:N:0:GTGCTCTG+TTCTTCCT
ATATTTTGCCGTTGATAAACCAGCTAATCCTGAAAAAAAAATCAAAGCTAAAAACTACAATGCTAAGACCACGATGTGACTGCTATCAAAGTTAGATATATATGTAAATTATTCATCTGTCAAATCCTAGAATTATATCATACCTGCTCCAGCAATCACGACCTGTAATGGTTTAGTGGGTTGTTCACTGTTTCTGAAAAATGAAGATAGTTGTCCAGCTTCCAAAAAGTTTATTGTGTTTTCTAGTGGAG
+
CCCCCFFFFFCBGGGGGGGGGGHHHHHHHHHHHHHHHGGGGHHHHHHHHHHHHHGHHGHHHHHHHHHHHHHHGGHGHHHHHHGHHHHHHHHHHHHHHHHHHGHHHHHHHHHHHHHHHHHHHHHHHHHHHHHHHHHHHHHHHHHHHHHHGHHHGHHHFFHGGGGGHHEBGHHFHHHHFHGHGGGGHHHGHHHHHFHHHHGFGFHHDCCHEGGFFHGHHHHHFHGHFBEEGGGGGGGGGGFFFFGGBBFGGGG
@M03495:530:000000000-LYBTV:1:2112:20657:14410 2:N:0:GTGCTCTG+TTCTTCCT
ATATTTTGCCGTTGATAAACCAGTCACAACCACTTCTTGCCCTCCAAAGCTCACATGCTGACAGATCGGAAGAGCGTCGTGTAGGGAAAGAGTGTAGGAAGAAGTGGAGATCTCGGGGGTGGGCGTGTCATTAAAAAAAAAAAAAGGAGAGAGATGGAGGGGTGGGTGGACGAGAATAACACAACGCATCGAAGTCACTGTCGCGCAAGAGACGGCGCAGCCAGACGAGGACACAACGCTGGTGTTGATGA
+
CCCDCFFFFFECGGGGGGGGGGHHHHHHHGGGGHHHHHHHHHHHGHHHHHHHHHHHHHHHHHHHHHHHGGGGHHHGGGGGGHGHHGEHHHFHGHGHHHHHHHGHHE3B/33B4FGF/>@/////////0<<D1=1=<@@-<-<--../......1:0:/.--.---..-.0--<<.011<00...---.9.//..1111111..--9--B<//..------.....-----././.<--..-//...1111
@M03495:530:000000000-LYBTV:1:2112:3332:14414 2:N:0:GTGCTCTG+TTCTTCCT
ATATTTTGCCGTTGATAAACCAGTCTCCAAAGCTCACATGCTGACAGATCGGAAGAGCGTCGTGTAGGGAAAGAGTGTAGGAAGAAGTGTAGATCTCGGTGGGCGCCGTATCATTAAAAAAAAAAAAAAAAAATAAAACAGCAGTGTGCGAGAGACTAAACGAAAGACATAACGATACAACCAACAAACGAAACGAAGATATCAACCACCGACACAGAATGTACGAACCGTTCACAGTGCTATACACCACA
+
ABCBCFFFFFCCGGGGGGGGGGHHHHHHHHHHHHHHHHHHHHHHHHHHHHHGGGGHHHGGGGFGGHHHGHHHGHHGHGHHHHHHHHH@B4BDD4@4BBF1>A////>/</00?4F44?FGGGCD/A---<---::0;0:././.:0000..---./00000.....///0000.9..-;00.;..;.......-...;;000000/:.:..:---/.0000000...---..:00000000000000/...
@M03495:530:000000000-LYBTV:1:2112:4191:14422 2:N:0:GTGCTCTG+TTCTTCCT
ATATTTTGCCGTTGATAAACCAGAGGACTCAGGCTGGACCAAAGCTCACATGCTGACAGATCGGAAGAGCGTCGTGTAGGGAAAGAGTGTAGGAAGAAGTGTAGATATCGGTGGGCGCCGTGGCATTAAAAAAAAAAAAAGAAATGAGATTAGAAGAGTTATGTAGAGCAGCAATGAGCAGAAGTGGAACGACGAATAGGTGAGGGTGTGCACAAGGAAACATGTGAATTGAGATGGCAAGGACAGTATAT
+
ABBBAFFFFFBAGGGGGGGGGGHHHGHGHHHHHHHHGHHHHHGHHHHHHHHHHHHHHHHHGHHGGGGHHHGGGFGGHHHHGHHHHHHGHHHHHGHHGHH4B?B3?44BBFG/EG/////////<@2222@><C/<AC?<-.:./:00;0000000:/.00090000000/;/;/090000////00000/..----../////.....-.////....//////;/://////.///.//....../////
@M03495:530:000000000-LYBTV:1:2112:18933:14433 2:N:0:GTGCTCTG+TTCTTCCT
ATATTTTGCCGTTGATAAACCAGCTAATCCTGAAAAAAAAATCAAAGCTAAAAACTACAATGCTAAGACCACGATGTGACTGCTATCAAAGTTAGATATATATGTAAATTATTCATCTGTCAAATCCTAGAATTATATCATACCTGCTCCAGCAATCACGACCTGTAATGGTTTAGTGGGTTGTTCACTGTTTCTGAAAAATGAAGATAGTTGTCCAGCTTCCAAAAAGTTTATTGTGTTTTCTAGTGGAG
+
BBBBBFFFFFDBGGGGGGGGGGHHHHCHHHHHHGHGHGGGGHHHHHHHHHHGHHGHHGHGHHHHHGHHHHHHGGHGHHHHHFHHHHHHHHHHHHHHGHFHHHHHHHHHHHHHGHHHHGGHHHHFHHFHFFHHHHFHGHHGHHHGHHEHGGHHGHHHHHHGGGGGH1GFGHGHHHHHFGHEFGGFHHHHHGFHFHEHHFGHGHF0DGHGHHHHHHH00CF0CGFFBGHEABBCFG9CFGFFFGFB0CCF?0E
@M03495:530:000000000-LYBTV:1:2112:16578:14440 2:N:0:GTGCTCTG+TTCTTCCT
ATATTTTGCCGTTGATAAACCACCCTCCCTGTGGTCGTTATCTTGCTCCTTCTGTCGTTAATTCCAAAGCTCACATGCTGACAGATCGGAAGAGCGTCGTGTAGGGAAAGAGTGTAGGAAGAAGTGTAGATCTCGGTGGTTGCCGGATCATTAAAAAAAAAAAAAAGGAGAGAGTGTACAGGCGTGACTGTGAATATGAAAGCAATCAGTGAATGGCGTATTTGAGTAACTGGAGAAGAGTATAAGAAGTG
+
CCCDDFFFFFCBGGGGGGGGGGGGGHHGGHHHHHHHGGGHHHHHHHHHHHHHHHHHGGGHGHHHHHHHHHHHHHHHHHHHHHHHGHGHGGGGHHHGGGGEFGHHHGHHHHHHGGGHHFHHHHHF?333??3?3?BF/C///?02/>///??=1111=A@--<E-:-../.....00<0000/.-.-..0000:00:000000/0/:0000000000/-.-.0:00.000:00<:.0.<<.00:0000</<0
@M03495:530:000000000-LYBTV:1:2112:9691:14447 2:N:0:GTGCTCTG+TTCTTCCT
ATATTTTGCCGTTGATAAACCACCCTCCCTGTGGTCGTTATCTTGCTCCTTCTGTCGTCAACGAATTTACTAATTCCAAAGCTCACATGCTGACAGATCGGAAGAGCGTCGTGTAGGGAAAGAGTGTAGGAAGAAGTGTAGAAAACGGTGGGCGGCGGAGGATTAAAAAAAAAAAAAAGAGAAAAAAATATGAAGATACAAGTAAGATACACAGCTAGTGGCTAACGAAGCACGAGGAGACGGTGAAGAGA
+
CDEDEFFFFFCBGGGGGGGGGGGGGHHGGHHHHHHHGGGGHHHHHHHHHHHHHHHHGGGHGHGGGHHHHHHHHHHHHHHHHHHHHHHHHHHHHHHHHHHHGGGGHHHGGGGGGGHGHGHHHHGHGHGHHHFHHHHHDG2>22222@<C??///>--<----.:<011<<<B?<B<--9..//00<.--.0111111<B:10011111<11:00:.:<0:1...00/....-0/-.---.......<011./
@M03495:530:000000000-LYBTV:1:2112:13622:14449 2:N:0:GTGCTCTG+TTCTTCCT
ATATTTTGCCGTTGATAAACCACCCTCCCTGTGGTCGTTATCTTGCTCCTTCTGTCGTCAACGAATTTACTAATTCCAAAGCTCACATGCTGACAGATCGGAAGAGCGTCGTGTAGGGAAAGAGTGTAGGAAGAAGTGTAGATCTCGGTGGTCGCCGGATCATTAAAAAAAAAAAAAGAGGCATCAACGATGAGGGTAGTACTACAGATGAAGTGAATCGCAGATAGTCATATAAAGCAGATGAGATAAAA
+
CCDCCFFFFFCCGGGGGGGGGGGGGHHGGHHHHHHHGGGHHHHHHHHHGHHHHHHHGGGHGHGGGHHHHHHHHHHHHHHHHGHHHHHHGHHHHHHHHHHHGGGGHHHGGGGGGHHHHGHHHHHHHHHHHHGHHHFFFH22DF2222@C<C?/1</<A--.>FGG11D<<@-@@:<--.9/...0/00<.9..:0/.<<.0:111100111111101111....-01:111111111110//011<111111
@M03495:530:000000000-LYBTV:1:2112:26673:14464 2:N:0:GTGCTCTG+TTCTTCCT
ATATTTTGCCGTTGATAAACCACCCTCCCTGTGGTCGTTATTGCTCCTTCTTACTAATTCCAAAGCTCACATGCTGACAGATCGGAAGAGCGTCGTGTAGGGAAAGAGTGTAGGAAGAAGTGTAGATCTCGGGGGTCGCCGGATCATTAAAAAAAAAAAAAAATAACGAGGAATAGAACGAGCAGCATAAGCACTACAAGTAGCAGAGATAAAGTGGTATAAGGAGAGAATGCTGAGCGATGTAAGTAGTT
+
BCCCDFFFFFDCGGGGGGGGGGGGGHHGGHHHHHHHGGGHHHHHHHHHHHHHHHHHHHHHHHHHHHHHHHHHHHHHHGGHHHHHGEGGFHHGGGGEFGHHHGHHHHHHGHGHHHHHHHHH4B4DD44BBE0///B//<-.-<-.-<000=00<@?:-<9-<-<.0:0...-</00:000..<--:/.00<00:/00<000000000/</0000000000000<00....0<:0000.09-..<00000000
@M03495:530:000000000-LYBTV:1:2112:10997:14475 2:N:0:GTGCTCTG+TTCTTCCT
ATATTTTGCCGTTGATAAACCAGCTAATCCTGAAAAAAAAATCAAAGCTAAAAACTACAATGCTAAGACCACGATGTGACTGCTATCAAAGTTAGATATATATGTAAATTATTCATCTGTCAAATCCTAGAATTATATCATACCTGCTCCAGCAATCACGACCTGTAATGGTTTAGTGGGTTGTTCACTGTTTCTGAAAAATGAAGATAGTTGTCCAGCTTCCAAAAAGTTTATTGTGTTTTCTAGTGGAG
+
CCCCCFFFFFCBGGGGGGGGGGHHHHHHHHHHHGHHHGGGGHHGHHHHHHHHHHGHHHHHHHHHHHHHGHHHGGHGHHHHHGGHHHHHHHHHHHHHHHHHHHHHHHHHHHHHHHHHHHHHHHHHHHHGHHHHHHHHHHGHHHHHHHGHHHHHGHHHHHHGGGGGHFGHHHHFHHHHGHGHGGGGHHHGHHHHHHHHGHFHFHHGFFGHHHFFHHHHEFHHGHHHGHHGDBFGGGGGGGFFGGGGGGGGGFG
@M03495:530:000000000-LYBTV:1:2112:4931:14500 2:N:0:GTGCTCTG+TTCTTCCT
ATATTTTGCCGTTGATAAACCACCCTCCCTGTGGTCGTTATCTTGCTCCTTCTGTCGTCAACGAATTTACTAATTCCAAAGCTCACATGCTGACAGATCGGAAGAGCGTCGTGTAGGGAAAGAGTGTAGGAAGAAGTGTAGATCTCGGAGGGCGGGGGATCATTAAAAAAAAAAACAATGAAAAAAGATATTGACAACAAGGAGATATTCGAAATAGATAGATGTAGAAAAACAGTAAAATAAACTCAAGA
+
CCCCBFFFFFCCGGFGGGGGGGGGGHHGGHHFHHHHGGGHHHHHHHHGHHHHHHHHGGGHGHGGGHHHHHHHHHHHHHHGHHHHHHHHHHHHHHHHGHHHGGFGHHHGGGGGGHHGGGGHHHGHFGGFHHHGHHHH3FFG2>D2DDGE/<///<-----:.90;00C00;@@@A>...//////;-..//////;//.../....///////..:/9//;///////////;../9///////////////
@M03495:530:000000000-LYBTV:1:2112:15644:14504 2:N:0:GTGCTCTG+TTCTTCCT
ATATTTTGCCGTTGATAAACCACCCTCCCTGTGGTCGTTATCTTGCTCCTTCTGTCGTCAACGAATTTACTAATTCCAAAGCTCACATGCTGACAGATCGGAAGAGCGTCGTGTAGGGAAAGAGTGTAGGAAGAAGTGTAGATCTCGGTGGTGGCCGTATAATTAAAAAAAAAAAAAATGGAAAGGTGAACAGGAGAGAAAGAGGAATATGGTCCTTAAACATAAACTAGAATATAACAAGTAGATAGCAA
+
DDDDCFFFFFDDGGGGGGGGGGGGGHHGGHHHHHGHGGGHHHHHHHHGHHHHHHHHGGGHGHGGGHHHHHHHHHHHHHHHHHHHHHHHHHHHHHHHHHHHGGGGHHHGGGGFGGHHHGFHHHHHGHGHHHHHHHGGFF>FFHD2@20F/?///?00/>/011111<>1<<@AE-:---.00:00;.000000/......000/:.:;00000000000000:0000000:0000000000/0000:;0000
@M03495:530:000000000-LYBTV:1:2112:15342:14510 2:N:0:GTGCTCTG+TTCTTCCT
ATATTTTGCCGTTGATAAACCAGCTAATCCTGAAAAAAAAATCAAAGCTAAAAACTACAATGCTAAGACCACGATGTGACTGCTATCAAAGTTAGATATATATGTAAATTATTCATCTGTCAAATCCTAGAATTATATCATACCTGCTCCAGCAATCACGACCTGTAATGGTTTAGTGGGTTGTTCACTGTTTCTGAAAAATGAAGATAGTTGTCCAGCTTCCAAAAAGTTTATTGTGTTTTCTAGTGGAG
+
AAABBFFFFFBAGGGGGFGGGEHGHHHHHHGFHGFHFEAEFHHHHGHHHHHEGHGHHGHHGGGHHEFHHHHHGGHGHFHEFGHFHHHHHGHHHGHHHGHHGGHHGFHHHHHHHFHHHHHHHGFHGGHHHHHFHHHHFHHHHHGHHFGHGHHHGGGFFBGGGGGGFHF1FGHGHAF1==GHGEGDHHHGHHFHGDBGHGHF<<000CGGBCCBGGHBCGHHGFGHFHAFGGGGGGFFGGFEFB0CBFBB.FF
@M03495:530:000000000-LYBTV:1:2112:7281:14524 2:N:0:GTGCTCTG+TTCTTCCT
ATATTTTGCCGTTGATAAACCAGCTAATCCTGAAAAAAAAATCAAAGCTAAAAACTACAATGCTAAGACCACGATGTGACTGCTATCAAAGTTAGATATATATGTAAATTATTCATCTGTCAAATCCTAGAATTATATCATACCTGCTCCAGCAATCACGACCTGTAATGGTTTAGTGGGTTGTTCACTGTTTCTGAAAAATGAAGATAGTTGTCCAGCTTCCAAAAAGTTTATTGTGTTTTCTAGTGGAG
+
AABC@FFFFFBAGGGGGGGGGGHHHGHHHHHHHHHHHGGGGHHHHHGHHHHHHHGGHHHHGHHGHFHHH2FHGGAGHHHHEGHFHHFHHHHHHHHHHHHHHHHHHHHHHEHHHGHHHFHHGGGHHHHHHHHHHGHHHHBFHHGGHFFFGBGGHHGHHHHGGGGGGGFFGGGFFCGHDFGFCEDGHGHGHHHHGHHFHHHH<AGFFGBGGFGEHHHC0GFHGB;CGHHGB0CFFE;;0;;CF/CFBF9C?BA
@M03495:530:000000000-LYBTV:1:2112:25508:14527 2:N:0:GTGCTCTG+TTCTTCCT
ATATTTTGCCGTTGATAAACCAGTCTCCAAAGCTCACATGCTGACAGATCGGAAGAGCGTCGTGTAGGGAAAGAGTGTAGGAAGAAGTGTAGATCTCGGTGGTGGCCGGATCATTAAAAAAAAAAAAAAAACTAAAGTATAAACGAGAAGAGATCTAAAAAACAAGAAAAAAAGATGAGTCCATAATAATAGACAAATTAGAAGTGAGCAGATAGAGACGACTAGCTCACACATATCATACAGTCGTGAGG
+
CCCCCFFFFFCCGGGGGGGGGGHHHHHHHFHHHHHHHHHHHHHHHHHGHHHGFGGHHHGGGGEGHHHEGGHHHGHGGFGFHHHHHHHBB4@@444BBFA1>E>1?00/////BD44?E4FCC@?@?C?--<.0<000=000000..:..:0./0000000:-..;//://.-9..00:00000000000000000:/000000;000000/:0:00:0/.--.-0/000000.0:0000000000...:9.
@M03495:530:000000000-LYBTV:1:2112:4757:14532 2:N:0:GTGCTCTG+TTCTTCCT
ATATTTTGCCGTTGATAAACCAGCTAATTCCAAAGCTCACATGCTGACAGATCGGAAGAGCGTCGTGTAGGGAAAGAGTGTAGGAAGAAGTGGAGATATCGGGGGGCGCCGGGTCAATAAAAAAAAAAAAAACAAAAGAGCACGAAAGATGGGGAGTCAGTGAGCGAAAGAAAACATAGAAGAGCTGTCATGACACGAAGACGTGTGTGCAAGTGAGAGACAAAGCACTGCAGAAACAACGGAACAGTGAG
+
DDCCDFFFFFCCGGGGGGGGGGHHHHHHHHHHHHHHHHHHHHHHHHHHHHHHHHGGGGHHHGGGFEGGHFHGHHHHHHHHHHHHFFGFHHGF3B1@344B1E/>E--<-----.9<0<00<BB==B;;-<<-.....<.//0.-..../00:...-9<0:<0000--<<././//.0<00000./00000000<00.-.../.9./...00<0<00000./////:0/0/0000/0//..--..-//0000
@M03495:530:000000000-LYBTV:1:2112:17560:14552 2:N:0:GTGCTCTG+TTCTTCCT
ATATTTTGCCGTTGATAAACCAGGACTCAGGCTGGACCAAAGCTCACATGCTGACAGATCGGAAGAGCGTCGTGTAGGGAAAGAGTGTAGGAAGAAGTGTAGATCTCGGTGGTGGCCGTATCATTAAAAAAAAAAAAATAAAAACTAAAAGGGAATAACCAAATGAGGACTAGAAACCACTACACCATGAAAGTTTAAGGTACCATGTGTGGTATACAAGTTAATGTGTGAAGAAGGCGATGACGAACACA
+
CDDDDFFFFFCBGGGGGGGGGGHGHHHHHHHHHHGHHHHHHHHHHHHHHHHHHHHHHHHHHGGGGHHHGEGFEGHHHHGGHHGHHHHGGFHHGHFHHHF4F3F4DFEF/?>///<0B/</00BBFHFDFHGG?@?C-@<00<<0.00<00<...:/00000..0000/::/;00:0;:..0/:://;00000000000000000000000:./0000:000000000:0.000;//.;---.00..-:-/.
@M03495:530:000000000-LYBTV:1:2112:5394:14556 2:N:0:GTGCTCTG+TTCTTCCT
ATATTTTGCCGTTGATAAACCAGCTAATTCCAAAGCTCACATGCTGACAGATCGGAAGAGCGTCGTGTAGGGAAAGAGTGTAGGAAGAAGTGTAGATATCGGTGGGCGCCGTAGTATTAAAAAAAAAAAAAATAGAAATCAAGAAAAATGGGAAGGAAGAATGTCAATAAAAATAAAGGGAAGAGAGATTGTGCATGGACATACCGTTGATTGCCGATACACATGATATCATGCGATAGGCCGACAGCTAT
+
CBCBBFFFFFBBGGGGGGGGGGHHHHGHHHHHHHHHHHHHHHHHGEHHHHHHHHGGGGFHHGGGGFEGHGHGGHHHHHGHFGFHHHHHHEFG4@34B44FFC>E?//////////BB33FDDGB@@CD/>-A.00=00=00000///..00.//.../..;000000;;B090.00000;...../.90090;0000.///////.....:////-----///9///:/9//:/..:;.9//-9-;-;/B/
@M03495:530:000000000-LYBTV:1:2112:11788:14559 2:N:0:GTGCTCTG+TTCTTCCT
ATATTTTGCCGTTGATAAACCACCCTCCCTGTGGTCGTTATCTTGCTCCTTCTGTCGTCAACGAATTTACTAATTCCAAAGCTCACATGCTGACAGATCGGAAGAGCGTCGTGTAGGGAAAGAGTGTAGGAAGAAGTGGAGATCTCGGCGGGCACCCACGCATTGAAAAAAAAAAGAGGGATGATAACAGGTACTGAAAAATGAAGATAGTCGGCCAACATCGAAAAATGTGAAAGTGTTTACTAGTGGAG
+
CCCCCFFFFFCBGGGGGGGGGGGGGHHGGHHHHGGGGGGHHHHHHHHHHHHHHHHHGGGHGHEGGFHHHHHHHHHHHHHHFHHHHGHHGGEHHHGHGHGGDGGGGGHFGGGGGGHDGEGFHHHGHFFGBHHHEAGB322@/=2@D20?/<--<-....:-.;.:00;B0.----;9.;.../.0009009.0000;0000..;0B00000;9;--.-...90.//9-..0:000000000/000:00;.0.
@M03495:530:000000000-LYBTV:1:2112:11738:14581 2:N:0:GTGCTCTG+TTCTTCCT
ATATTTTGCCGTTGATAAACCAGGGACTCAGGCTGGACCAAAGCTCACATGCTGACAGATCGGAAGAGCGTCGTGTAGGGAAAGAGTGTAGGAAGAAGTGTAGATCTCGGTGGGCGGCGGATCATTAAAAAAAAAAAAAAAATAAAAAATGGGAGAGAACAACAAAATAGAACAGAAAAGAGACTCAAACGGGCGAGATGAGCAAAGTAAATTAAAGATAAATAGATAGCGACGTATGTGTGGTCGACAGG
+
AAABBFFFFFBAGGGGGGGGGGHGGGGHHHHHHHHGHHHHHGHHHFHGHHHHHHHGHFGHHHGGGGHHHGFEEFGHHHHGGHHHHHGHHGHHGHHGHHFHB43?4444B?//?/?<//</--<01<1=11<<<@-;----;-.00;:/-.//..9...///.9....///;//9////;;....//;///...-----./9////////9;9B/////;/9//////;/;----9.////9...9---.-.
@M03495:530:000000000-LYBTV:1:2112:18863:14611 2:N:0:GTGCTCTG+TTCTTCCT
ATATTTTGCCGTTGATAAACCAGCTAATCCTGAAAAAAAAATCAAAGCTAAAAACTACAATGCTAAGACCACGATGTGACTGCTATCAAAGTTAGATATATATGTAAATTATTCATCTGTCAAATCCTAGAATTATATCATACCTGCTCCAGCAATCACGACCTGTAATGGTTTAGTGGGTTGTTCACTGTTTCTGAAAAATGAAGACAGTTGTCCAGCTTCCAAAAAGTTTATTGTGTTTTCTAGTGGAG
+
BCCCCFFFFFCAGGGGGGGGGGHHHHHHGHHHHHHHHGGGGHHHHHEHHHHHGHGHHHHHHHHHHHHHGHHHGGHGHGGHHHEHHHHHHHHHHHHHHHHHHHHHHGHHHHHHHHHHHHHHHHHHHHHHHHHHHHHHHHHHHHHHHHGHHGHHHHHHHHHGEFGGHHHHGGFFGHHHHGEHEGGGHHHHHHHHHHHHHFHHHFHHHHH/:CCCHCGHBGH:GHHG0:..:009;BB0;0://9CB090;.0.
@M03495:530:000000000-LYBTV:1:2112:16529:14632 2:N:0:GTGCTCTG+TTCTTCCT
ATATTTTGCCGTTGATAAACCAGGACTCAGGCTGGACCAAAGCTCACATGCTGACAGATCGGAAGAGCGTCGTGTAGGGAAAGAGTGTAGGAAGAAGTGTAGATCTCGGTGGTGGGCGTATCAATAAAAAAAAAAAAAGAAGAGAAGAAAGGGTAAGCGTATACACAGGTGCAGAAGAAAATAGTGGAGCACTACTAATAATAGAAAGCGTAGACTCTGCAAATAAAGAAGGCAGTAATGCGATAGAGTCA
+
CDDCDFFFFFCBGGGGGGGGGGHGHHHHHHHHHHGHHHHHHHHHHHHHHHHHHHHHHHHHHGGGGHHHGFGGFGHHHHGHHHHHHHHGHHHGHHHHHFH44344D?EGF/?E>/////>/?033B?2FGBB@CCC<@-.../0./0/0//0..<//00-..<01100..:0<:<1/00/</1001<.0./..00/11<11111<1110<<..-.1100101011111<<./..<./1111:<....11<01
@M03495:530:000000000-LYBTV:1:2112:17920:14653 2:N:0:GTGCTCTG+TTCTTCCT
ATATTTTGCCGTTGATAAACCACCCTCCCTGTGGTCGTTATCTTGCTCCTTCTGTCGTCAACGAATTTACTAATTCCAAAGCTCACATGCTGACAGATCGGAAGAGCGTCGTGTAGGGAAAGAGTGTAGGAAGAAGTGTAGATCTCGGTGGGGGCCGGGTCATTAAAAAAAAAAAAAAAAGAAAATAAAAGGAGTGAGAAGAGAACGAGAAGAGAAAGAAAAAAGTTGAAGGTATAGATTAGACTAGAAGG
+
BCCCDFFFFFEBGGGGGGGGGGGGGHHGGHHHHHHHGGGHHHHHHHHHHHHHHHHHGGGHGHGGGHHHHHHHHHHHHHHHHHHHHHHHHHHHHHHHHHHHGGGGHHHGGGGGGGHGHGHHHGGHGGHHHFHHHFHGDG22>>22DDFF/?///>-->--<-<=1D1=1<<-<BG-<B---9..//<0111<././.BB11/0</00....9/0.:000/<//.-.011<1100:111111<<10:00<11:
@M03495:530:000000000-LYBTV:1:2112:28981:14676 2:N:0:GTGCTCTG+TTCTTCCT
ATATTTTGCCGTTGATAAACCAGGACTCAGGCTGGACCAAAGCTCACATGCTGACAGATCGGAAGAGCGTCGTGTAGGGAAAGAGTGTAGGAAGAAGTGGAGATCTCTGTGGGTGCCATATGCTTAAAAAAAAAAAAAATGACAATAAAATAAAAACACAGACGAATAACTCGAAACCCATACAAATTACTATGAGTTGTGAATTCTTACACACGTAGAATCAACAGTCATTATAGTCGTTAGTCTAAGAA
+
BBBBBFFFFFDAGGGGGGGGGFFGGHHHHFHCCGEA2FGHDHBGHFHHHHHHF5AFGHGBGGFED1GFFEGGGGHHGHGBGHHHHHGFGHHFFHFHHG333?33?44444?2/?E/B4434444B4333B</>B@/-->.0=0D00000<=00=00.....:.---..;0;;../.-...9//0090099000000000990/////://///.-..../////9:.;//9/////9/.;:..///9;//9
@M03495:530:000000000-LYBTV:1:2112:5952:14676 2:N:0:GTGCTCTG+TTCTTCCT
ATATTTTGCCGTTGATAAACCAGCTAATTCCAAAGCTCACATGCTGACAGATCGGAAGAGCGTCGTGTAGGGAAAGAGTGTAGGAAGAAGTGTAGATCTCGGGGGGCGCCGGATCATTAAAAAAAAAAAAAAAAAATGAAAAGAGGATAGGAGTCTTAAGATGCAAAAACGGGATGATCAACAAAAAATTGATAAAAGAGACCATAAGACACGTTCAAGAATAAGAAAAGTAAGGATTAGAATAATGAGAA
+
CCDDDFFFFFCCGGGGGGGGGGHHHHHHHHHHHHHHHHHHHHHHHHHHHHHHHHGGGGHHHGGGFFGFHHHGHHHHGHFGHHHHGHHHHHFG44344B@B1F/>E--<--9--.<.1CF1BFFAF;FFA----9--.01<11/./../<0:0://111111::0011/..-...<.0<<1:/09...-.01::BB111.//<./000110//..<<0110/011::1///0:11000100111111111:1
@M03495:530:000000000-LYBTV:1:2112:15337:14679 2:N:0:GTGCTCTG+TTCTTCCT
ATATTTTGCCGTTGATAAACCACCCTCCCTGTGGTCGTTATCTTGCTCCTTCTGTCGTCAACGAATTTACTAATTCCAAAGCTCACATGCTGACAGATCGGAAGAGCGTCGTGTAGGGAAAGAGTGTAGGAAGAAGTGTAGATGTCGGGGGTGGCCGGATGATTAAAAAAAAAAAAAAAAAAGAGTATTAGAAAGAGGAGAGACAGAAGGAGTAGGAGAAGGAGAAAGGTAACAAGCAGACATACGCAGAG
+
CEEDCFFFFFDCGGGGGGGGGGGGGHHGGHHHHHHHGGGHHHHHHHHHHHHHHHHHGGGHGHGGGHHHHHHHHHHHHHHHHHHHHHHHHHHHHHHHHHHHGGGGHHHGGGGGGHHHHGHHHHHHDGGHHHHHGFFHGG222222>2?//><-<-..<:-.-<<111<C0BBC?9A-------../1111111:10:/.:.9<./<//<<.../<100<../<..9.0:.0<1010/.///./110...--.
@M03495:530:000000000-LYBTV:1:2112:15036:14684 2:N:0:GTGCTCTG+TTCTTCCT
ATATTTTGCCGTTGATAAACCAGTCAGGAGTCCAAAGCTCACATGCTGACAGATCGGAAGAGCGTCGTGTAGGGAAAGAGTGTAGGAAGAAGTGTAGATCTCGGGGGTCGGCGGAACATTAAAAAAAAAAAAAAAAAATAGGTCAGACGGATACGAAAACGTACAGAACAGAAGGGAACAAACAAGGAAAGGAGTGATGAAGCATGACGCAGCAACAAGTAAGAAAGGACGATAGAAAGGAGCGCGAATAA
+
BCCCDFFFFFDBGGGGGGGGGGHHHHHHHGHHHHHHHHHHHHHHHHHHHHHHHHHHGGGGHHHGGGGFFFHHHGFHHHHHHHHHHHHHFHHH4F44@44B4B1?//E//</<<///<0<=111=DCF?A?::A-----:000000/00-...<0....-/-....000////<:<....//..../../<..<./.00<0<0000000..9--./.../:00000/0./.-9.9.<000./..----9-.0
@M03495:530:000000000-LYBTV:1:2112:2637:14699 2:N:0:GTGCTCTG+TTCTTCCT
ATATTTTGCCGTTGATAAACCAGAACCATCCAAAGCTCACATGCTGACAGATCGGAAGAGCGTCGTGTAGGGAAAGAGTGTAGGAAGAAGTGTAGATCTCGGGGGGCGGCGGATCACTAAAAAAAAAAAAAAAAACAAAAGAAAAACATGAAGAAACAAACATAAATTAAAAAGAAGAATCTCGGTAGCGTCCCTAATAAGCTCATAAGTCAACTACCAACTAATACAATAACTAATCCTCGAACCGCACA
+
CDDCCFFFFFCCGGGGGGGGGGHHGHHHHHHHHHHHGHHHHHHHHHHHGHHHHHGGGGFHHGGGGEGGHHHGHHHHHHHHHHHHHHHHHHBB@@B@44B@GE/>/----<---9-</0<<FFF@@CAF-<<----..9../.<//...0000::///:.:..00000000000...<0/00<0..<..0-.9-.00/000000000:0000:00000/00./0000::0<00:0<00<000<./.------
@M03495:530:000000000-LYBTV:1:2112:2858:14714 2:N:0:GTGCTCTG+TTCTTCCT
ATATTTTGCCGTTGATAAACCAGCTAATCCTGAAAAAAAAATCAAAGCTAAAAACTACAATGCTAAGACCACGATGTGACTGCTATCAAAGTTAGATATATATGTAAATTATTCATCTGTCAAATCCTAGAATTATATCATACCTGCTCCAGCAATCACGACCTGTAATGGTTTAGTGGGTTGTTCACTGTTTCTGAAAAATGAAGATAGTTGTCCAGCTTCCAAAAAGTTTATTGTGTTTTCTAGTGGAG
+
BBBBBFFFFFBBGFGGGGFGGGHHGHHHHHGHHHHFHGGAEGCHHHEHHHHHHHGHHHGHGHHHHHHHHFHHGGHGHHHHFFGHHGFHHHHHHHHGHHHHHHHGHHHHEHHHHHHHHHHHHHHHHHGHHHGHHHHHHEHHHHHHHHHGHHFHHHHHHHHGDDGGHHHGHHBDGHHFGHHHGGGGHHHHHHHHHHHHHFHFHHGHFHFCFGGGHHGHHHHHHGHHHEEEDBBF0FFGGFFFFFEFBFF0CFG
@M03495:530:000000000-LYBTV:1:2112:24388:14729 2:N:0:GTGCTCTG+TTCTTCCT
ATATTTTGCCGTGATAAACCAAAGCTCACATGCTGACAGATCGGAAGAGCGTCGTGTAGGGAAAGAGTGTAGGAAGAAGTGTAGATCTCGGTGGGCGCCGGTTCATTTAAAAAAAAACATTAACAGAGCTTGTCACGCACGGCGTGGTCAATAAGCGAGAGAGGTGGTCCCCGAGCTCGGAGAAGTCGAGTGACCGGAGTGTATGAGTCTGTATATAGTATCCTCAGTCTTGAGGAGCTGACCGCACCACT
+
BCCCCFFFFFCCGGGGGGGGGCHHHHHHHHHHGHHHGGHHHHHGGGGHHHGGGGGGHHHHGHHHHHHGHHHHHHHEHHH5F44@B44BB1E11?/1//>/////34?4?BFFG>CCC/?1?11111?F01100111.0-----<---.00000000-.---.../9..09.:----.0.-9;-.://..-/./:/----9.///;//////://////////////99//////./...//.:9----../
@M03495:530:000000000-LYBTV:1:2112:28201:14745 2:N:0:GTGCTCTG+TTCTTCCT
ATATTTTGCCGTTGATAAACCACCCTCCCTGTGGTCGTTATCTTGCTCCTCCAAAGCTCACATGCTGACAGATCGGAAGAGCGTCGTGTAGGGAAAGAGTGTAGGAAGAAGCGTAGAGGGAGGGGGTGTGGGGGATAGTTAAAAAAAAAGGAGGGGGCGGAGTGTGTGCTATGTCACATCGATTTACTGCATAGACGGTCGAACGTCAATCGCGTATCAGCAGTGTGTATAGTAGGGTAGGAGTCACTACC
+
AABBADFFFFB>E2FGGGCGFAFFGHHGGFBAGHHFEEEHHHHHFHFHFAGFFBGFHFAFDFHGGFGFEHHHHFHA>FECGBEEAEECGFFFEHHHGBFGHHFEDFBGA3?3>///?30//<///>////<<---.//000<0=0--;-../..------9-..;/9.////////9//;./9/.///;:/;////....--..-;.9.99..---..////.;/99./;/9://9.//9.//.///9//.
@M03495:530:000000000-LYBTV:1:2112:15999:14770 2:N:0:GTGCTCTG+TTCTTCCT
ATATTTTGCCGTTGATAAACCAGGACTCAGGCTGGACCAAAGCTCACATGCTGACAGATCGGAAGAGCGTCGTGTAGGGAAAGAGTGTAGGAAGAAGTGTAGAACTCGGTGGTGGCCGTAGCCCTAAATAAAAACAAAAGACAGAGAGAGATGTGTGGGATGAACTAGGTGGAAAACGAATAATAGCACAGTACAGAGGGCAGTAGAGATGAGTCCGCAGGAGTGACTCTGATAATGGGATCGAGTACAGG
+
ABBCCFFFFFCBGGGGGGFGGGHGHGHHHHGHGHGHHHHHHHFHHHHHHHHHHHHHHHHHHGGGGFHGCEEE>FHHHGGHGHHHHBF@FFHEFHGHFFG4434433B?E/?///?0B>////22222B33FGBD///002/220000///<11?110...1.1111<1/00<.0<//-<.:.:::00:0//:;0000/...;./00000;000000.:---.././//////;/////.//....9.///9
@M03495:530:000000000-LYBTV:1:2112:17553:14775 2:N:0:GTGCTCTG+TTCTTCCT
ATATTTTGCCGTTGATAAACCAGCTAATCCTGAAAAAAAAATCAAAGCTAAAAACTACAATGCTAAGACCACGATGTGACTGCTATCAAAGTTAGATATATATGTAAATTATTCATCTGTCAAATCCTAGAATTATATCATACCTGCTCCAGCAATCACGACCTGTAATGGTTTAGTGGGTTGTTCACTGTTTCTGAAAAATGAAGATAGTTGTCCAGCTTCCAAAAAGTTTATTGTGTTTTCTAGTGGAG
+
BCCCCFFFFFCBGGGGGGGGGGHHHHHHHHHHHHHHHGGGGHHHHHHHHHHGHHGHHHHHGHHHHHHHHHHHGGHGHHHHHHFHHHHHHHHHHHHHHHHHHHHHHHHHHHHGHHHHHHHHHHHFHHHHHHHHHHHHHHHHHHHFHHHHHGHHGHHHGHHGGCGGHHHGHHHGHHHHFHHHEGGGHHHGHHHHFHHHHHHHHHGHGHHHHHHHGHHHHHHHHGHHFHHGFGGGGGGGGGBFFFGGGGFGGGG
@M03495:530:000000000-LYBTV:1:2112:22348:14792 2:N:0:GTGCTCTG+TTCTTCCT
ATATTTTGCCGTTGATAAACCAGCTAATCCTGAAAAAAAAATCAAAGCTAAAAACTACAATGCTAAGACCACGATGTGACTGCTATCAAAGTTAGATATATATGTAAATTATTCATCTGTCAAATCCTAGAATTATATCATACCTGCTCCAGCAATCACGACCTGTAATGGTTTAGTGGGTTGTTCACTGTTTCTGAAAAATGAAGATAGTTGTCCAGCTTCCAAAAAGTTTATTGTGTTTTCTAGTGGAG
+
BCCBCFFFFFBAGGGGGGGGGGHHHHHHHHHHCHHHHGGGGHHHHHGHHHHHHHGHHHHHHHHHHFHHHHHHGGHGHGHHHHHHHHHHHHHHHHHHHHHHHHHHHHHHHHHHHHHHHGHHHHHHHHHHHHGHHHHHHHHHHHHEHHGHHHHHHHHHHFHGGGGGHHHHHHHHHFHFGHHHGGGGHHHHHHGHHHGEHHHHHHHHBFCHHHHHHHFHHFHHHH=GCBG?ABGGGGGGGGFCCFGFEFFGEGF
@M03495:530:000000000-LYBTV:1:2112:7539:14810 2:N:0:GTGCTCTG+TTCTTCCT
ATATTTTGCCGTTGATAAACCAGCTAATCCTGAAAAAAAAATCAAAGCTAAAAACTACAATGCTAAGACCACGATGTGACTGCTATCAAAGTTAGATATATATGTAAATTATTCATCTGTCAAATCCTAGAATTATATCATACCTGCTCCAGCAATCACGACCTGTAATGGTTTAGTGGGTTGTTCACTGTTTCTGAAAAATGAAGATAGTTGTCCAGCTTCCAAAAAGTTTATTGTGTTTTCTAGTGGAG
+
ABCCCFFFFFCCGGGGGGGGGGHHHHHHHHHHHHHHHGGGGHHGHGHHHHHHHHGHHHHHHHHHHGHHGHHHGGHGHGHHHHHHHHHHHHHHHHHHHHHHHHHHHHHHHHHHHHHHHHHHHHHHHHHHHHHHHHHHHHHHHHFHHHHHHHHHHHHHHHHGGGGGHHHHHHHGHHHGDGHHCFGGHHHHHHHHGHHHHHFHHHHHHHHHHHGHHFHGHHGGFHBCCC.EEFFGGGEFGGGGGGGFGGGG?FE
@M03495:530:000000000-LYBTV:1:2112:26842:14810 2:N:0:GTGCTCTG+TTCTTCCT
ATATTTTGCCGTTGATAAACCAGTCAGGAGTCCAAAGCTCACATGCTGACAGATCGGAAGAGCGTCGTGTAGGGAAAGAGTGTAGGAAGAAGTGTAGATCTCGGTGGGCGCCGGATCATTAAAAAAAAAAAAAGTAAGCGGTGTGGTTGGCGGGTGATGTAGAACGCAGACGGGCTAAACGGGGAGCACCAGGCGCCGCACCGACTCAAGTATGAGTTATAGCATTACGTACCACGCTACGTAAGCATCCT
+
CCCCCFFFFFCCGGGGGGGGGGHHHHHHHGHHHHHHHHHHHHHHGHHFFHHHHHHHGGGGHHHGGGGEFFGHHGGHHHHHHHHHHHHHHHHHFGB4D444BGHE1EA//>/<E////0?B3322GB</A--<-.<1110--.-.../..-0-----.<111111<..<--.-.---.010...9--........-----9--<---.00<<11111111111:111:1./0..1<..<.<..0..:110/0
@M03495:530:000000000-LYBTV:1:2112:7699:14827 2:N:0:GTGCTCTG+TTCTTCCT
ATATTTTGCCGTTGATAAACCAGCTAATCCTGAAAAAAAAATCAAAGCTAAAAACTACAATGCTAAGACCACGATGTGACTGCTATCAAAGTTAGATATATATGTAAATTATTCATCTGTCAAATCCTAGAATTATATCATACCTGCTCCAGCAATCACGACCTGTAATGGTTTAGTGGGTTGTTCACTGTTTCTGAAAAATGAAGATAGTTGTCCAGCTTCCAAAAAGTTTATTGTGTTTTCTAGTGGAG
+
CBBCBFFFFFCCGGGGGGGGGGHHHHHHHGHHHHHHHGGGGHHHHHFHHHHGHHGHHHHHGHHHHHHHHHHHGGHGHHHHHHGHHHHHHHHHHHHHHHHHHHHHHHHHHHHHHHHHHHHHHHHHGHFGHHHHHHHHHHHHHHGFHHHHHHHGGHGHHHHGGGGGH?GHFHHHHHGHGHHGGGCGHGHHHGHHHGHEHHHHHHHGHGHFHGHGGHHHHHBC0GFHH0.:.;FGGGFFGGGGEG0FFFFGGFE
@M03495:530:000000000-LYBTV:1:2112:20849:14834 2:N:0:GTGCTCTG+TTCTTCCT
ATATTTTGCCGTTGATAAACCACCCTCCCTGTGGTCGTTATCTTGCTCCTTCTGTCGTCAACGAATTTACTAATTCCAAAGCTCACATGCTGACAGATCGGAAGAGCGTCGTGTAGGGAAAGAGTGTAGGAAGAAGTGTAGATCTCGGTGGGCGCCGTAACATTAAAAAAAAAAATAACAAATTCGTAGAAGGATGGTAAGCTGATATAGAAGTATGGTGAGATCGAATATAGGACGACGTATAAAGAAAA
+
BCCCCFFFFFBCGGGGGGGGGGGGGGHGGHHFHHHHGGGHHHHHHHHHFHHHHGHHGGGHGHGGGHHHHHHHFHFFHGHHHHHHHHHHHHFHHHGHHHHHGGGGHHHGGGGGGHHHHGHHHHFGFGFHHBGHFFBFBF@DGD2>22FC/?///>//-<...1>D00000<:-CC-.00000.009.//.900..00.900000000;0900900000/900.909:./0.000000-----.000000.9/
@M03495:530:000000000-LYBTV:1:2112:16930:14859 2:N:0:GTGCTCTG+TTCTTCCT
ATATTTTGCCGTTGATAAACCAGCTAATCCTGAAAAAAAAATCAAAGCTAAAAACTACAATGCTAAGACCACGATGTGACTGCTATCAAAGTTAGATATATATGTAAATTATTCATCTGTCAAATCCTAGAATTATATCATACCTGCTCCAGCAATCACGACCTGTAATGGTTTAGTGGGTTGTTCACTGTTTCTGAAAAATGAAGATAGTTGTCCAGCTTCCAAAAAGTTTATTGTGTTTTCTAGTGGAG
+
BBBBBFFFFFBACGGGGGGGFGHHHHHGHHHHHHHHHGGGGHGHHHHGHHHHEFGFHHHHGHHHGHHHHHHHGGHGHGGHHH3GHHHHHHHGHHHHHHFFHHHHHHHHHHHHGHHHGHHHHHHHHHEFHHHHHHHHHHHHHHHFFHFHHGEFBFHHHHHGGGGGHHHFGG1?GHHH<FAHD.CGGHGFHHHHDDHHFHHGHHHFHHFHHHCGHGHCGHFHFHGGHFC?EFFFGGGGGGFCBFFFFFFFABE
@M03495:530:000000000-LYBTV:1:2112:26461:14864 2:N:0:GTGCTCTG+TTCTTCCT
ATATTTTGCCGTTGATAAACCAGCTAATCCTGAAAAAAAAATCAAAGCTAAAAACTACAATGCTAAGACCACGATGTGACTGCTATCAAAGTTAGATATATATGTAAATTATTCATCTGTCAAATCCTAGAATTATATCATACCTGCTCCAGCAATCACGACCTGTAATGGTTTAGTGGGTTGTTCACTGTTTCTGAAAAATGAAGATAGTTGTCCAGCTTCCAAAAAGTTTATTGTGTTTTCTAGTGGAG
+
ABBBBFF5FFBBGEGGGFFGGGHCHHGHHFFHGEHFGE22AFFDGHHGHHHHFFGFHGHHHGHFHFGHH2FGGGGFGHHHHHHH4BGHHFHHFBBHHHHHHGHHEHHGHHHHBDHHHHHFHHHHHHHHGHEHGHHHFHHHHGDGEHHHEBGGEHFHHHHGD<@EHHGGHHHFBFGHHFHEEE?AFHHGHHDDG0DGBFBDFFFDFGHEHH;CFHHFHHH0;CCG0CCEDFBFBFGGFFF/:CF0;FGFFGF
@M03495:530:000000000-LYBTV:1:2112:23579:14901 2:N:0:GTGCTCTG+TTCTTCCT
ATATTTTGCCGTTGATAAACCACCCTCCCTGTGGTCGTTATCTTGCTCCTTCTGTCGTCAACGAATTTACTAATTCCAAAGCTCACATGCTGACAGATCGGAAGAGCGTCGTGTAGGGAAAGAGTGTAGGAAGAAGTGTAGATCTCGGGGGGCGGCGGGTGATAAAAAAAAAAAAAAAGATACAAACAGCGTGACGAGTAACGAATCTGACTGAGTAAGACAATGAAACGTACCCCAGAATAACTAATACC
+
BCCCBFFFFFCBGGGGGGGGGGGGGHHGGHHHHHHHGGGGHHHHHHHHHHHHHHHHGGGHGHGGGHHHHHHHHHHHHHHHHHHHHHGHHHHHGHHHHHGHGGGGHHHGGGGGGHHFH/FHHHHGDFFGHHHHCF2FDF222>2222@?/>E--9-----9-.:0000:=9B9-@;---.9000000../.-99....-..;0.....00:00000000000//:0;000..:;.0.9;./000;0000000
@M03495:530:000000000-LYBTV:1:2112:4194:14931 2:N:0:GTGCTCTG+TTCTTCCT
ATATTTTGCCGTTGATAAACCACCCTCCCTGTGGTCGTTATCTTGCTCCTTCTGTCGTCAACGAATTTACTAATTCCAAAGCTCACATGCTGACAGATCGGAAGAGCGTCGTGTAGGGAAAGAGTGTAGGAAGAAGTGTAGAAATCGGTGGGGGGCGGATCATTAAAAAAAAAAAAAAAGAATAAACAAGTAATAGAAACGACGAGAAGTAGAAGACGCGAGTAAGATAGAAGATGACTACTAGAAGAGAA
+
CCCCCFFFFFBAFGGGGGGGGGGGGHHGGHHHHHHHGGGHHHHHHHHHHHHHHHHHGGGHGHGGGHHHHGHHHHHHHHHHHHHHHHHHHHHHHHHHHHHHGGGGHHHGGGGFGHFGHGFGHHGG3FGHHHGHHHHHHH22222222//<<<///-------.0:00000-DCAF;----...000000.90000000;0/..----.;/9:000009.----;.0090000000000000/0000000./0
@M03495:530:000000000-LYBTV:1:2112:19027:14961 2:N:0:GTGCTCTG+TTCTTCCT
ATATTTTGCCGTTGATAAACCAGAACCATCCAAAGCTCACATGCTGACAGATCGGAAGAGCGTCGTGTAGGGAAAGAGTGTAGGAAGAAGTGTAGATCTCGGTGGGTGGCGTATTATTAAAAAAAAAAAAAAAAAAAAAAAAGAGAGTCAGGAGAAAAGAAAACATAAAGCACAAAGAGAAGAGAGGAGGTATGAATGCAAGAAGAAAGAGTAATACAATGGAGTAAAGTATGACAAATGATTCGAAGTGA
+
DEDDEFFFFFDCGGGGGGGGGGHHHHHHHHHHHHHHHHHHHHHHHHHHHHHHHHGGGGHHHGGGGEGGHHHGGHHHHHGHHHHHHHHHHHHH44@44444BF11E////0<///344B?33DFCGG?DC@-----------<.9//.00:1/09..0//<.///.01111:0///.////0/0./<.....010<1111110<//0//0//1111110010<0/0/11111111101/111111.1...01
@M03495:530:000000000-LYBTV:1:2112:6531:14963 2:N:0:GTGCTCTG+TTCTTCCT
ATATTTTGCCGTGATAAACCAGGCGGACCAAAGCTCACATGCTGACAGATCGGAAGAGCGTCGTGTAGGGAAAGAGTGTAGGAAGAAGTGGAGATATCGGGGGGCGCCGGTGCAATAAAAAAAAAAAAAAGAAAAAAGAAGCAGTAGATCAGGAAACATACTCAAGAGTCGCTACAATACCAGTATAAGACGATGGAAGATCAGTATGACAAGCCATAGCGAGTGAGATATGTCGCGGAAGCGATATCGAA
+
DDDDEFFFFFCCGGGGGGGGGGGHGGGGGHHHHGHHHHHHHHHHHHHHHHHHGGGGHHHGGGGGGHHHHGGHHHHHGHFHHHHHHHHHGF3B/334B?FE/@/--<----<-<01:10:BBDF;AB----.9.//.-<B./0</1111110000/<//<:010<000.10--..-0:110000111111<0.-.../0/.<10011111101.../1<00---9.1011<1111..----..-...-<../
@M03495:530:000000000-LYBTV:1:2112:3646:14993 2:N:0:GTGCTCTG+TTCTTCCT
ATATTTTGCCGTTGATAAACCACCCTCCCTGTGGTCGTTATCTCTGTCGTCAACGAATTTACTAATCCAAAGCTCACATGCTGACAGATCGGAAGAGCGTCGTGTAGGGAAAGAGTGCAGTAAGAAGTGAAGACCTCGTTGGTTTTCGGATGTTAAAACAAGGAATACTTGTTATACCATTCAAAATGGAAATTAAAGAGACATTAGAGTGAGAAAAAGAAAACCAATTATCGTGGGTCGACACGATTTCC
+
1>1A>FF3DF@AEC1BGFF11AF0AG000FGFHHAEAEGAHDGHHFBDF/FFGB?CFGGBGG1A2EF2AFDF>@F11GGHHFF1BGH0F1F/FGC000EF/E>E?0BBC0<GFF<1B1211B21B1B112>110B11//?00//0/2////<1?1<?1<FG0.00111>FG1100<00<000000<0<C<00:0;;CC0///:0CGC00000:0;//.:C.9:9C../0;;;.9..;;/9@--;-;--;//
@M03495:530:000000000-LYBTV:1:2112:28209:15011 2:N:0:GTGCTCTG+TTCTTCCT
ATATTTTGCCGTTGATAAACCAGTCAGGAGTCCAAAGCTCACATGCTGACAGATCGGAAGAGCGTCGTGTAGGGAAAGAGTGTAGGAAGAAGTGTAGAGCTCGGGGGGGGGCGGAGCATTAAAAAAAAAAAAAGAAGAAATATGAGCGGAGGCGGACAGAACGAAAGTACGCGGAATAATAAATCTCATTAGTAGTACAGTGACATAACGAGCTGCGACGCAGATAAGGGAAATGACAGCAGACTATGGAG
+
DDDDDFFFFFCBGGGGGGGGGGHHHHHHHGFHHHHHHHHHHHHHHHHHHHHHHHHHGGGGGHHGFGGEEEGHHGHHHHFHGGGGHHHHHFHHBG4B343@B@?E/>/--9--:----90;00:0BD9=B9--;.../0/:0;00:00-----.-----./0;..;..00;..----.0000:0;00000000000000:00:000000:..;-.00-------900000....00;0:0././.00000:/
@M03495:530:000000000-LYBTV:1:2112:22843:15014 2:N:0:GTGCTCTG+TTCTTCCT
ATATTTTGCCGTTGATAAACCAGGGACTCAGGCTGGACCAAAGCTCACATGCTGACAGATCGGAAGAGCGTCGTGTAGGGAAAGAGTGTAGGAAGAAGTGGAGATCTCGGTGGGCGCCGGGGCATTAAAAAAAAAAACAAAGATAAGAAAATTGCATGAGTAGAGAGATACGTAATACGACAAAAGAAAGATGGACAGGAGTAAGAAGTAAAGATGATGACGGTCAGAATGTAGATCAGAGATGATGAGGA
+
CDDCCFFFFFECGGGGGGGGGGGGGGGHHHHHHHHGHHHHHHHHHHHHHHHHHHGHHHHHHHGGGGFHHGGGGEFHHHHGCGHHGHHHHHHFHHHHGGFG33?3?3DFGE//?//>/</////<?F=BFFFCCCDG-.<..//01101<//101111100111111..<11.::..11...--/./../0/010/00....</11<1/:111110:11110.-..9<1<11111:11000</1011110<0
@M03495:530:000000000-LYBTV:1:2112:8874:15054 2:N:0:GTGCTCTG+TTCTTCCT
ATATTTTGCCGTTGATAAACCAAAGCTCACATGCTGACAGATCGGAAGAGCGTCGTGTAGGGAAAGAGTGTAGGAAGAAGTGGAGATCTCGGGGGGCGGCGGATCAATAAAAAAAAAAAAAAACTGGGGAACAGGACGGAACACATGCGCTCGGAGACCACAAATTAACCTTACAATAGTAACACGGAGCACTGACAACAGGTACATACCATGGTCAAGCAAAGATGACTAGGGACACAATATATAGCACA
+
CCCCDFFFFFDCGGGGGGGGGGHHHHHHHHHHHHHHHHHHHHHHGGGGHHHGGGGGGHHHHGHHHGHHHHHHHHHHGGHHGE331333@4?1//@--:-9:----.00000;9>AACB--;;-.00/.-...//...--..-//.009..-.;-:--../.;..009000000:00000000000.;-.-..0/;000../.0000000/0:0/00000;//0//000000;/./::./.:090:00;00/
@M03495:530:000000000-LYBTV:1:2112:9061:15066 2:N:0:GTGCTCTG+TTCTTCCT
ATATTTTGCCGTTGATAAACCAGCTAATTCCAAAGCTCACATGCTGACAGATCGGAAGAGCGTCGTGTAGGGAAAGAGTGTAGGAAGAAGTGTACAGTTCGGGGGTTGCCAGCCAAATAAAAACAAAAGAAAGTAGCAGTTGAAGCCATCTACCCCACTAAACAGTGTACTACCATCCTGATAGATACCGGAATCGATGTCACGCTCATAATACTTGATATTGGATTGGAGTAACAGCCGCATGACTCAGT
+
>3ABBFFFFFBAGECFGGGGGFAHCFGHFHHHHHHHHHHHHHHGFFHGFEHGBFGEGDACHGFGEAE12EAFFFEGGGHHF@FGFFFCEG4344444444?/1EE//<011?//000<111>1/?/000?CC11?1111?11111100>1F1>1<.<.<//0/0/=00=000=/:0/.0;G0:00000;.--9.0.990.09;..9.;900000;000;0000//;;9.////99/9:.---..////;/;
@M03495:530:000000000-LYBTV:1:2112:4671:15067 2:N:0:GTGCTCTG+TTCTTCCT
ATATTTTGCCGTTGATAAACCAGGACTCAGGCTGGACCAAAGCTCACATGCTGACAGATCGGAAGAGCGTCGTGTAGGGAAAGAGTGTAGGAAGAAGTGTAGAAATTGATGGCCGCCGTATAATAAAAAAAAAAAAAATAATTTTTATAATGTTAAAGAAATGCTTACTTGTAATACCATTAAAAAGGGAAATTAAAGAGAAATTAGGATGGGAAAAATAAAACAAATTTGAACACAAATACCTACAGATG
+
BBBAABFFFFBBCFFGGGGGFEGDAGHHHFGFEGEHFHFFHHCGHHHHHHHHHFHFHFGFEDDAECGFEEGGEGFBGGGHHEGFG@F4FFBGGGHC343BF3444B4334B303>////?C12222?11>B@//<---.0<0==00;:000;00;00;0./000;0:0;009090000:009900;.....90000900/:;/00:////9.;:/..../:/;/...//9//;//....:///////9//9
@M03495:530:000000000-LYBTV:1:2112:22438:15085 2:N:0:GTGCTCTG+TTCTTCCT
ATATTTTGCCGTTGATAAACCAGCGGACTCAGGCTGGACCAAAGCTCACATGCTGACAGATCGGAAGAGCGTCGTGTAGGGAAAGAGTGTAGGAAGAAGTGTAGATCTCGGTGGTGGCCGGGTCAATAAAAAAAAAAAAAAAGAAGAAGAAATGGCAGAGAAACAGACAGTGGAAAGTGGAGCATAGTGCGAAGTGAATAGATAACAGACACTCACTGTGTCCACAACACTGAGACAGACAGTATGACAAG
+
BCCCDFFFFFCBGGGGGGGGGGHHGGGGGHHGHHHHGHHHHHHGHHHHHHHHHHHGHHHHHHHGGGGGHHGGGGEGHHHHGGHHHFHFHHHHHFHHGHHFE4?344B44B?<FC///0B/////02>22F2D@CDC<-<--;.:.;0:/0:/:00//.../00////.//00/0;0.00:;./.000:00-.--:00:0000:00:00/.//0//0000:00000:..;.0:0000///.:/00000:00.
@M03495:530:000000000-LYBTV:1:2112:26597:15091 2:N:0:GTGCTCTG+TTCTTCCT
ATATTTTGCCGTTGATAAACCAGCTAATCCTAAAAAAAAAATCAAAGCTAAAAACTACAATGCTAAGACCACGATGTGACTGCTATCAAAGTTAGATATATATGTAAATTATTCATCTGTCAAATCCTAGAATTATATCATACCTGCTCCAGCAATCACGACCTGTAATGGTTTAGTGGGTTGTTCACTGTTTCTGAAAAATGAAGATAGTTGTCCAGCTTCCAAAAAGTTTATTGTGTTTTCTAGTGGAG
+
?AAABFFFFFBAFGGGGGFGGGGHGBGHHGF5DFGBEEECGHHHFHHHGEADGHGHHH3FDHH5GGHHHHHHC/FFGF@GHHFHHHHHFFGFHHHFHFGFHHHHFGHHHHHHHGGHHHHHHHGGFGHHHHBBGGHHHHHHHGHHHHGGHH2GHHFGHHHGEGGGFFBFFGFFGHHHFHHHDGGGHHHHHGHGGHHGH0GHFGHHFGGHEGCFHFFHGGGFHHB0FG.EGGG0;FGFFFCCFGGGGGFGGGF
@M03495:530:000000000-LYBTV:1:2112:10734:15104 2:N:0:GTGCTCTG+TTCTTCCT
ATATTTTGCCGTTGATAAACCAGCTAATCCTGAAAAAAAAATCAAAGCTAAAAACTACAATGCTAAGACCACGATGTGACTGCTATCAAAGTTAGATATATATGTAAATTATTCATCTGTCAAATCCTAGAATTATATCATACCTGCTCCAGCAATCACGACCTGTAATGGTTTAGTGGGTTGTTCACTGTTTCTGAAAAATGAAGATAGTTGTCCAGCTTCCAAAAAGTTTATTGTGTTTTCTAGTGGAG
+
ABCCCFFFFFCAGGGGGGGGGGHHHHHHHHHHHHHHHGGGGHHHHHHGHHHHHHGHHHHHHHHHHHHHHHHHGGHGHHHHHHGHHHHHHHHHHHHHHHHHHHHHHHHHHHHHHHHHHHHHHHHHHHGHHHHHHHHHHHHHHHHHHHHHHHHHHHHHHHHGFGGGHHHHHHHHHHHHFHHHGGGGHHHHFHHHHHHHHHDGFHHFHHGHHHGHHHHHHHFFHHHG00.CEFFFGGGB0CFGFFGEFBBFFFE
@M03495:530:000000000-LYBTV:1:2112:17176:15108 2:N:0:GTGCTCTG+TTCTTCCT
ATATTTTGCCGTTGATAAACCATGACTCAGGCTGGACCAAAGCTCACATGCTGACAGATCGGAAGAGCGTCGTGTAGGGAAAGAGTGTAGGAAGAAGTGTAGAGCTCGGGGGGGGCCGGGTCATTAAAAAAAAAAGAAAAGAAAACAAGGAGTGGGCAGGGAAAGGAGCAGAATATAACAAACATGAGCTTAGACACGACGTGGTGGGTGCGCGATACAAGAGGTGTGTGACAACGTCAAGCAGTCAGAAG
+
BCCCCFFFFFCBGGGGGGGGGGHHGHHHHHHGHHGHHHHHHHHHHHHHHHHHHFHHHHHHHGGGGHHHGFGFEEGHHHGHHHFHHGGGFGHHHHHHHHH4D@4343?>E//C--;-99--.;.09:000:C9B;D...///.;///../.../...9/9--...../...///00000009...900009000000/.----.....-...-9---.:000/9.0.9...0000.-....00//0000000
@M03495:530:000000000-LYBTV:1:2112:19881:15122 2:N:0:GTGCTCTG+TTCTTCCT
ATATTTTGCCGTTGATAAACCAGGACTCAGGCTGGACCAAAGCTCACATGCTGACAGATCGGAAGAGCGTCGTGTAGGGAAAGAGTGTAGGAAGAAGTGTAGATCTCGGTGGGGGGCGTGTCATTTAAAAAAAAAAAGAAAGAGAAAAGAGGGGAGAGCGGTGAATTAAGGATACAAAGAGAGTAGAGAGGTGTGAACGTAGAGGCAAGCGTAGTCGAGAGGAGAGATACCGTAAGATGGCTAGCAGAATA
+
DCDDDFFFFFCCGGGGGGGGGGHGHHHHHHHHHHGHHHHHHHHHHHHHHHHHHHHHHHHHHGGGGHHHGGGGEGHHHHGFHHHHHGGFHHHHHHHGHHBBDB4D44B0F/EF///-:---.;;0B0:;;0FAAFA;C.../0///00//./..-.-...--.-.000000000;0000////.0:0000..0:0.000...:A0;:......9-;0..-;-..;...0000.....0000//0.000//00
@M03495:530:000000000-LYBTV:1:2112:22737:15136 2:N:0:GTGCTCTG+TTCTTCCT
ATATTTTGCCGTTGATAAACCACCCTCCCTGTGGTCGTTATCTTGCTCCTTCTGTCGTCAACGAATTTACTAATTCCAAAGCTCACATGCTGACAGATCGGAAGAGCGTCGTGTAGGGAAAGAGTGTAGGAAGAAGTGTAGAGCTGGGTGAGCGACCGCTACTTGAAAAAAAAAAAGAAGATGAAGAAAAGACAAGACGATAAATCGTCACAATGGAAGGACTGTGAAGCAACAATAAAGAATAAAGGTAG
+
CDDDDFFFFFCCGGGGGGGGGGGGGHHGGHHFHHHHGGGHHFHHHHHHHHHHHHHHGGGHGHGGGFHHHHHHHHHGHHHFFHHHHHHHHHHHHHHHGHHHGGGGHHBEGGGGGGGGHACFHHHHHHGHHHHHA0?23BDDDF22DF2?@//=?////-----0<000=0.---;-;.9::0:;0000////.///.//.-...000..;..0000000/.;./.:000B00/.:.000:00.000:0:000
@M03495:530:000000000-LYBTV:1:2112:13836:15136 2:N:0:GTGCTCTG+TTCTTCCT
ATATTTTGCCGTTGATAAACCACCCTCCCTGTGGTCGTTATCTTGCTCCTTCTGTCGTCAACGAATTTACTATTCCAAAGCTCACATGCTGACAGATCGGAAGAGCGTCGTGTAGGGAAAGAGTGTAGGAAGAAGTGTAGATCTCGGGGGTCGCAGGAGCATTAAAAAAAAAAGAGTAGAAGAGCCCAGCATGAGCACGGGCGAGATAGAGAAGCTGAGCAGAATGGTCTGGAAGTGTAGCAATGGTAGGG
+
CCBBBFFFFFCCGGGGGGGGGGGGGHHGGHHHHHGHGGGHHHHHHHHHHHHHHHHHGGGGEHGGGHHHHHHHHHHHGHHHHHHHHHHHHHHGFHHEHHHGGGGHHHGGGGGGHHHHGGHHHFGGGGHHHGFFHFFBB3B@>22@2<?</A-.---<-...:;000:;0;-9--.:/000090/.9;....///////.9-----9-;:9:/;////;/./;//9/////:////////////////9:/..
@M03495:530:000000000-LYBTV:1:2112:20647:15147 2:N:0:GTGCTCTG+TTCTTCCT
ATATTTTGCCGTTGATAAACCAGGACTCAGGCTGGACCAAAGCTCACATGCTGACAGATCGGAAGAGCGTCGTGTAGGGAAAGAGTGTAGGAAGAAGTGTAGATATAGGGGGGCGGCGCAGCAATATAAAAAAAAAAAGCAAAGGTAAAGACAGGCACGCACGTACGAACCAAATGTGTACAGAGTAATGTGCTAGAGGACATGCACTAATGATGAACGACGATGGGGGGCGCAAAAGAAGGAAAGGACTA
+
BBCCCFFFFFCCGGGGGGGGGGHGGHHHHHHHGHGHFHHDHHHHHHHHHHHGHHHHFHHHHGGGGFHHGEGFEGHFHHFFGHHHHBGBFGHHHHHHF4@443444?4B30/>--;--;----.////:;B//:----;;./////:/9/////99...:----.;.-..--..;///;///9///::B///////:/9/../////B//////9/9//.;---AE...--;-;---//.;/..//9././/
@M03495:530:000000000-LYBTV:1:2112:27710:15154 2:N:0:GTGCTCTG+TTCTTCCT
ATATTTTGCCGTTGATAAACCAGCTAATCCTGAAAAAAAAATCAAAGCTAAAAACTACAATGCTAAGACCACGATGTGACTGCTATCAAAGTTAGATATATATGTAAATTATTCATCTGTCAAATCCTAGAATTATATCATACCTGCTCCAGCAATCACGACCTGTAATGGTTTAGTGGGTTGTTCACTGTTTCTGAAAAATGAAGATAGTTGTCCAGCTTCCAAAAAGTTTATTGTGTTTTCTAGTGGAG
+
BBBBBFFFFFBAFCGGGGGGGGDHHHHHGDGFHHHHHGGGGHCHHHGGHFHHHHGHHHHHHHHHHHHHHHHHGGHGHHHHGHGFHHHHHHHGDGHHHFHHHHHGHHHHHEHHHEHGHHHHHHHHHHFFFFGFHHHGFHFHHFDFHHHFHHHGHHHHHFHGGGGGHHGFBHHDGGGEGGCGAF-<GGFFGFDGFFFGHHF0CGBFDCCCHF;G0CFGFHHHHH/GBGAAFGGF0FBB9BB9BF09B0CB?0;
@M03495:530:000000000-LYBTV:1:2112:11159:15159 2:N:0:GTGCTCTG+TTCTTCCT
ATATTTTGCCGTTGAAAACCAGGGACTCAGGCGGACCAAAGCTCACATGCTGACAGATCGGAAGAGCGTCGTGTAGGGAAAGAGTGTAGGAAGAAGTGAAGCTCTCGGTGTTCTCCGGTATATGAATAAAATAGAGAGACGACAGCTAAGTGCATGGAGCGGTACAGCGTCGACTGAAGAATGTGAGCGTCTGGAATGCTACCTAGCGCGGCTCCTCAACTTATATGAGATGTGCGCCCAGCTGCCAGAGG
+
AAAAAFFFFFDAEGCFGGFGGGFGGF44FHFCFEAF?FFGHGFCGHHHHHHHFGHHHEHHG1FGGH2E>EE>E?GGHGE1FFFG?FGHBHHECAGCF34B433B43//?///3333?///?222222@2>22?1<11//0/<->@.11>111<=10<0/<--<;.00:C..---../00;/090000/;....90/00000/./;//------../9;/.///;/9/9///////.-.-...///.//.9.
@M03495:530:000000000-LYBTV:1:2112:22555:15161 2:N:0:GTGCTCTG+TTCTTCCT
ATATTTTGCCGTTGATAAACCACCCTCCCTGTGGTCGTTATATCACGAATTTACTAATTCAAAAGCTCACATGCTGACAGATCGGAAGAGCGTCGTGTAGGGAAAGAGTGTAGGAAGAAGTGGAGATCTCGGGGGTGGCCGGGTCATTAAAAAAAAAAAAAAAAGAAGAAGAAAGAGATGAAGTTGAGACTGGAAGAGAGTAGATAAATGAACGAAAGTGAACAGACAAGTTGATGAATGGTAGTCGGTTA
+
BCCCCFFFFFCCGGGGGGGGGGGGGHHGGHHHHGHHGGGHHHHHHHGGGHHHHHHHHHHHHHHHHHHHHHHHHHHHGHHHHHHHGFGGHHHGGGGGGHHHHGFHHHHHHHHHHHHHHHHGGH3B/22B?3BF/>@@--00<--.<<1=11=<<E-<@--<----.../0//0::0//:1011111110.000./0/../.011:11111:1:1.....:11101//.//.<1111<1:110111:1<-<..
@M03495:530:000000000-LYBTV:1:2112:10361:15170 2:N:0:GTGCTCTG+TTCTTCCT
ATATTTTGCCGTTGATAAACCAGTCAGGAGTCCAAAGCTCACATGCTGACAGATCGGAAGAGCGTCGTGTAGGGAAAGAGTGTAGGAAGAAGTGGAGATATCGGTGGGCGCCGGATCATTAAAAAAAAAAAAAAAGAAAAGAGGAGATAGAAAACGAATAAAAGCACAAGAGATTGTATAACATGACCAGTGATCGATCAAGAAAAAGCTACGAGAGAGTGCAGTCGAACTACAATAAGAAGGACAAAGAA
+
CCCCDFFFFFCCGGGGGGGGGGHHHHHHHGHHHHHHHHHHHHHHHHHHHHHHHHHHGGGGHHHGGGGFGGHHHGHHHHHHHHGHHHHHFHHGBF3B?33B4GE?/EE////>//<//B322222><@C-<--@--...<//./..../1111<//-....1111.0///./.<:1001111:0100000.:0111<<.:.000///:.<010....-..0111110....90000<10<11/.<././/:.
@M03495:530:000000000-LYBTV:1:2112:13730:15171 2:N:0:GTGCTCTG+TTCTTCCT
ATATTTTGCCGTTGATAAACCAGCTAATCCTGAAAAAAAAATCAAAGCTAAAAACTACAATGCTAAGACCACGATGTGACTGCTATCAAAGTTAGATATATATGTAAATTATTCATCTGTCAAATCCTAGAATTATATCATACCTGCTCCAGCAATCACGACCTGTAATGGTTTAGTGGGTTGTTCACTGTTTCTGAAAAATGAAGATAGTTGTCCAGCTTCCAAAAAGTTTATTGTGTTTTCTAGTGGAG
+
BCCCCFFFFFBBGGGGGGGGGGFGFHFHFGHHGCGFHGGEGHHGHHBGFGFFHGEHGFHHHHHHHHEFHBGHGGHCFHHHGHGHHHHHHGHHHHHHHHHHHHHHHFGHHHHHHHHHHHHHHHHFHHFHHGHHHHHHHHHHHHHFHHHHHHGHGHHHHHHGGGGGHHHGHHFHHGHHGHHHGGGGHHGHHHHHGHHHHEHFGGHEDGHHHHHHGHHHGGHHHHFGHGAAGGGGGGGGGG/FFC0009BFA0E
@M03495:530:000000000-LYBTV:1:2112:8002:15174 2:N:0:GTGCTCTG+TTCTTCCT
ATATTTTGCCGTTGATAAACCAGCTAATCCTGAAAAAAAAATCAAAGCTAAAAACTACAATGCTAAGACCACGATGTGACTGCTATCAAAGTTAGATATATATGTAAATTATTCATCTGTCAAATCCTAGAATTATATCATACCTGCTCCAGCAATCACGACCTGTAATGGTTTAGTGGGTTGTTCACTGTTTCTGAAAAATGAAGATAGTTGTCCAGCTTCCAAAAAGTTTATTGTGTTTTCTAGTGGAG
+
BBBBBFFFFFDAEFGGGGFGGGHHHHHHHGHHHHHHHGGGGHGHHHHHHHHGHHGHHHHHFHHHHGCGHGGHGGEAGHHHHHHHHHGGHHHHHHHGFFGHHHHHHHHHHGHHGHHHHHHHFHHHHHHHHGHHHHHHHHHHHHHHHHHHHHHHHHHHHHHGGGGGHHFBFHHGHHHHGHHHFGGGHGHHHHHHHHHHHHHGHHHHHHGHHHGHHHE0CCFFHHHHGHGGFGBF0FBFFGGBBFGFGFFGEFE
@M03495:530:000000000-LYBTV:1:2112:18715:15178 2:N:0:GTGCTCTG+TTCTTCCT
ATATTTTGCCGTTGATAAACCAGTCACAACCACTTCTTGCCCTCCAAAGCTCACATGCTGACAGATCGGAAGAGCGTCGTGTAGGGAAAGAGTGTAGGAAGAAGTGTAGATCTCGGTGGTCGCCGCATCATTAAAAAAAAAAAAAAAAAAAAAGAGCGCAGTAGCAAGGAACGCATGACAAATAGGAATAAGAAAAAACAATTTAAATTGAGAGAGTGTACTAGCACAGTGTAATATCATGTGGTTGGTGA
+
BCCDDFFFFFDCGGGGGGGGGGHHHHHHHGGGGHHHHHHHHHHHGHHHHHHHHHHHHHHHHHHHHHHHGGGGHHHGGGGGGGHHHGFHHHHHFGGHHHHHHGHGBFDB3B444DAA/??/3//?B///<@FDF2BFBDC@CD@-<---<----..//---<.1:<11/../.<.-..0001:11000100:111//.-...011:111:11<.09.0111111:/00//<11111<11111110/..-..1
@M03495:530:000000000-LYBTV:1:2112:21832:15260 2:N:0:GTGCTCTG+TTCTTCCT
ATATTTTGCCGTTGATAAACCAGTCAGGAGTCCAAAGCTCACATGCTGACAGATCGGAAGAGCGTCGTGTAGGGAAAGAGTGTAGGAAGAAGTGTAGATCTCGGGGGGCGCCGTATCATTAAAAAAAAAAAAAAAAGAAAAAAAAAGAATAGACAGTGGAACAAAAAGAAAGAAAAGAAGAGCAAAAAAGTAGTACGAAGCAGCAATCTTGACCAAGACAATACAGATTAAGTACATAGGAGGTGCGAAGA
+
CCDDEFFFFFCCGGGGGGGGGGHHHHHHHGHHHHHHHHHHHHHHHHHHHHHHHHHHGGGEHHHGGGGEGFHGHGHHHHHHHHHHHHHHHHHHFH443@4BB@FE//@--<9-<-...<<CB1F1BDCFC---9---...//.----...010:01/01/000//....9./0<:///../0./</0/<-.01<11<.99.-0//./<01111000.<:///0:001111111111:<1100/.<.<-.-<.
@M03495:530:000000000-LYBTV:1:2112:2172:15285 2:N:0:GTGCTCTG+TTCTTCCT
ATATTTTGCCGTTATAAACCAAAGCTCACATGCTGACAGATCGGAAGAGCGTCGTGTAGGGAAAGAGTGTAGGAAGAAGTGAAGGTCACGGTGTGGGGCGGGTAATTAAAAAAAAAAGAATTGCAGACAGACGTGCTAGCTGGTATCACTCTACGTAACACATAAAGTGACATAATAGCCACGTCATCACTTCACTCAACTCCACACTTGTACAGTATGCTCGTATCAGCTACATAAACGACATATACACC
+
A1AAA3BFFDD>EA1FGGCFGGGHFBGEFG31BFFEGHHCBE0AEA/F00AAEEA//F1F/0BG0CGDB@2@FB100B0D@22@1B11@/B??/?//>////</0<11<<1F/<---.<.000000;;//:.-.;..0</00//0000000000..0.90/.990000000;000//////---;-9///:////////-//;/-/-////////////;//---/-////:;//9///-----9/;////
@M03495:530:000000000-LYBTV:1:2112:18265:15289 2:N:0:GTGCTCTG+TTCTTCCT
ATATTTTGCCGTTGATAAACCAGCTAATTCCAAAGCTCACATGCTGACAGATCGGAAGAGCGTCGTGTAGGGAAAGAGTGTAGGAAGAAGTGTAGATCTCGGTGGTCGCCGTCGCATTAAAAAAAAAAGAGAAGCGCGAGGAAAAGAAGGACCGGGAGGAGGAAAGATCTTGCCCGATGCAGTCGACGATCGAACTAACCGACAGAGAGAGGACGTGCAAGAGAGTAAAAGAGATTCAAGACAACAAGGAC
+
BCBCCFFFFFCCGGGGGGGGGGHHHHHHHHHHHHHHHHHHHHHHHHHHHHHHHGGGGGHHHGGGFAFGHHHGFGHHHHDGGGFHFGEHHH4G443@444F11>?E13>/>////////BFFHHCCC/</=00101----<--////.::....------..../;;/00;00000.--990000..---..9./9.000.----:///......-;...00/.:.:0;000;//00900;0///...9...
@M03495:530:000000000-LYBTV:1:2112:18763:15304 2:N:0:GTGCTCTG+TTCTTCCT
ATATTTTGCCGTTGATAAACCAGGACTCAGGCTGGACCAAAGCTCACATGCTGACAGATCGGAAGAGCGTCGTGTAGGGAAAGAGTGTAGGAAGAAGTGTAGATCTCGGGGGGGGGCGGATCAATAAAAAAAAAAAAAAGAGAAAGATAATGAAGTAAAATGGTAGGGAAAGAAAGCACGAAGAAACACGAGAACAGGGAAGGGAGACGTAGATATCTCTAAGAACAGTCAAGAACAAGAAGTGCGAGGAT
+
BCCCDFFFFFCBGGGGGGGGGGHGHHHHHHHHHHGHHHHHHHHHHHHHHHHHHHHHHHGHHGGGGHHHGGGGEGHHHHGHHHHHHFGFGHHHHHHHHDH4B3@444BEE/>B--<--<----<0<10:BFFF-9;@---../<000/01111111111111001<1..:..././0/0/-..<.////.9--..0//....9.....<..<..111111111<01<//100100////<///101-.---/
@M03495:530:000000000-LYBTV:1:2112:1962:15335 2:N:0:GTGCTCTG+TTCTTCCT
ATATTTTGCCGTTGATAAACCAGGGACTCAGGCTGGACCAAAGCTCACATGCTGACAGATCGGAAGAGCGTCGTGTAGGGAAAGAGTGTAGGAAGAAGTGTAGATCTCGGTGGGCGGCGGATAATTAAAAAAAAAAAACGAAAAAAAGTTAACGTATATCGTCACTAAATAAAGCGTTACATGATTTACAGACGCGGAACAATGACTGCAAGAGGATCATGATATCTATCCGACTATAGAAGCATAAATAC
+
CCCCCFFFFFDAGGGGGGGGGGHGGGGHGHHGHHHGHHHEGHHHGFHHHHHHHHHHHHHHHHGGGGGHHGGGGEEGGGHGFGHHFHFGDGHHGFHHHF4F4B3444B4FC/?///</<</--.>1>1111<A@-A-::.-...-:--.00900./.0000./...0000000000.:..;000000000000.-------//009000/000/...;/;00;00000090/..---0;00;00:000;0;0
@M03495:530:000000000-LYBTV:1:2112:29529:15338 2:N:0:GTGCTCTG+TTCTTCCT
ATATTTTGCCGTTGATAAACCAGCTAATCCTGAAAAAAAAATCAAAGCTAAAAACTACAATGCTAAGACCACGATGTGACTGCTATCAAAGTTAGATATATATGTAAATTATTCATCTGTCAAATCCTAGAATTATATCATACCTGCTCCAGCAATCACGACCTGTAATGGTTTAGTGGGTTGTTCACTGTTTCTGAAAAATGAAGATAGTTGTCCAGCTTCCAAAAAGTTTATTGTGTTTTCTAGTGGAG
+
BAABBFFDF4AAECGGGA5BGFHHHHHFHHHHHHHHGGG2ABBFHHE2EGFFHHDHHHGFHHGHGHHHHHHHGCHGGGHHHF3DGHCGHHBFGHHHFHHHHHHHDFHGHGHHGHFHHHHHEHFEGHFHHGFHHBGHHHHFHHGCGHHHBFFGHGGGHFFDECCGHFGFFFF1FGGHGGHHCFCGHFHHHHHHHHFHHG0GHHHFFHE0CGGFGHHHHHGGHH:0C0C.::BFGGFFGG/99FBFFG9BFG.
@M03495:530:000000000-LYBTV:1:2112:13992:15358 2:N:0:GTGCTCTG+TTCTTCCT
ATATTTTGCCGTTGATAAACCAGAGGACTCAGGCTGGACCAAAGCTCACATGCTGACAGATCGGAAGAGCGTCGTGTAGGGAAAGAGTGTAGGAAGAAGTGTAGATCTCGGTGGGCGCCGTGTCATTAAAAAAAAAAAAAAAGGGAAAAGCAGAGAACGAGGCAAAAGTCAAAAAAACCGAACACAGAAGAGAACGTGATGATGACGTAAGTGTAGGCGACAGAACACAATAGATGGCATAAGGGAAGTAA
+
ABCCCFFFFFCCGGGGGGGGGGHHHGHHHHHHHHHHGHHHHHHHHHHHHHHHHHHHHHHHHHHGGGGHHHGFGGEGHHHHGGHHHGHGHHHHHGHHHHH4B4?F44B4FFE?ED//>/><B/02@2>22>GF?@C@--<-:-......:/.09/./00...--...//000000.--..-----/.:0000;/00.:../0900:0.....0000000-;-9-/0///..0009000//00000....000
@M03495:530:000000000-LYBTV:1:2112:2989:15369 2:N:0:GTGCTCTG+TTCTTCCT
ATATTTTGCCGTTGATAAACCACCCTCCCTGTGGTCGTTATCTTGCTCCTTCTGTCGTCAACGAATTTACTAATTCCAAAGCTCACATGCTGACAGATCGGAAGAGCGTCGTGTAGGGAAAGAGTGTAGGAAGAAGTGTAGATCTCGGTGGTTGCCGTGTCATTAAAAAAAAAAAAGGAAAAAAAAACAGGAAGAAATGGAGAAAGAAGAAGAGAGGCACAGACATCGATATCATAATCGCACAGTGGAAA
+
BCCCCFFFFFCCGGGGGGGGGGGGGHHGGHHHHHHHGGGHHHHHHHHHHHHHHHHHGGGHGHGGGHHHHHHHHHHHGHHHHHHHHHHHHHHHHHHHHHHHGGGGHHHGGGGGGGHGGFHHHHHHHGGHHHHGHHGH3B>@22222@0/<?E/?/0?<</<0=11111><A@<--;-..:///.9-9-../../..//0000:0;0:B./;//0./...:.//0./00.;..-0000:00.;.-;/00/000
@M03495:530:000000000-LYBTV:1:2112:29502:15371 2:N:0:GTGCTCTG+TTCTTCCT
ATATTTTGCCGTTGATAAACCAGTCTCCAAAGCTCACATGCTGACAGATCGGAAGAGCGTCGTGTAGGGAAAGAGTGTAGGAAGAAGTGTAGAATTCGGTGGTCGACGCATCATTTAAAAAAACAAAAACAGTAGGCTGAAAAGTTAAGGACAAATTTTCCAATAATCAGGCACATTATAACTGCAAAGTTGCATGAGTCACACACAAGGCTCGACGCCGATGTTCGTGCCTCATACACAGTTAAGCGAAG
+
ABAAA5D@4BAAGEEGGABBGCFFFGFGHFFFFFHGHHFFFGGFGHHFHHGG2FEFGA011AFFFGGFG3BGHBEDEEEGHHGHCFFGFFF3444@@?1?1E13>///////3BF44?DGG////<00?/?222211?001?1011@1<11>0001111111111<00000/..<0=0=0=000000:/000<00000:0000/.9...../.--------;.9//.....///////9/.99;///-.--
@M03495:530:000000000-LYBTV:1:2112:29213:15381 2:N:0:GTGCTCTG+TTCTTCCT
ATATTTTGCCGTTGATAAACCAGCTAATCCTGAAAAAAAAATCAAAGCTAAAAACTACAATGCTAAGACCACGATGTGACTGCTATCAAAGTTAGATATATATGTAAATTATTCATCTGTCAAATCCTAGAATTATATCATACCTGCTCCAGCAATCACGACCTGTAATGGTTTAGTGGGTTGTTCACTGTTTCTGAAAAATGAAGATAGTTGTCCAGCTTCCAAAAAGTTTATTGTGTTTTCTAGTGGAG
+
CCCCCFFFFFCBGGGGGDFFGGGHHHHHHHHHHHHHHGGAAGGHHHEHHHHHHHGHHHHHHHHHHHHHHHHHGFGGHHHHHHFGGHGHHHHHHHHHHHHHHHHHGFGHHHHHFHHHGHHHGGHHHHHHHHGHHFHHHHHHHHHGHHHHHHHGHFGGHHHGGGGGHHH1FGHF1FGB<FGF.F?.<FFHFHDD<DGDFGHBGFDGB0CFGH00CCFCCGC0GH/000.9A00CFGGFFB;;BBFB9F90.;.
@M03495:530:000000000-LYBTV:1:2112:14693:15385 2:N:0:GTGCTCTG+TTCTTCCT
ATATTTTGCCGTTGATAAACCAGGACTCAGGCTGGACCAAAGCTCACATGCTGACAGATCGGAAGAGCGTCGTGTAGGGAAAGAGTGTAGGAAGAAGTGGAGATCTCGGGGGTCGCCGGATCATTAAAAAAAAAAAAAAAGAAGAGTGAGTGGGGCGAGCGGGCAGACAGAGAGCAAGCTAGGAAAGAGAGCAGGACGCAACGGGCTGTGACGACTCAGCAGCGTCGAGCCAGGAGAGCACGTCTGGACTA
+
CDDCDFFFFFCCGGGGGGGGGGHGHHHHHHHHHHGHHHHHHHHHHHHHHHHHHHHHHHHHHGGGGHHHGGGGEGHHHHGHHHHFHHGFHHHGHHHGFGG3@/33B?4?F/EC//>////</<FGF111=1AD@C@-----<../0.1110109.-.---------...///</.<0<B.0<0.01/.///..</..9-------.--.</11..-..0001./-.<--<.-/......90<-.././1.0/
@M03495:530:000000000-LYBTV:1:2112:11096:15403 2:N:0:GTGCTCTG+TTCTTCCT
ATATTTTGCCGTTGATAAACCAGAGGACTCAGGCTGGACCAAAGCTCACATGCTGACAGATCGGAAGAGCGTCGTGTAGGGAAAGAGTGTAGGAAGAAGTGTAGATCTCGGTGGGGGCCGGATCATTAAAAAAAAAAAAAAAAAAAGGAGAAGAGGCAAAAGGAGAAGGAGCATAAAAGTAATAAGAAAGAAGAGGATGAAAGTAAAAAAATCAGACACGAACACTCCACAACAATGCGGAAAACTAGAAA
+
CCDCDFFFFFCCGGGGGGGGGGHHHGHHHHHHHHHHGHHHHHHGHHHHHHHHHHHGHHHHHHHGGGGHHHGGGGGGHHHHGGHHGHHFGHHHGHHHGHHHH?BE444440C/?E//>/CC////01=1=?GFGCCFC@------9-../...:0..;9../:.;:9./.....0:0000000000000/0/./;..:/00;0::00;00--.00000//.;.;-/://0/0....000.--9-//00000:
@M03495:530:000000000-LYBTV:1:2112:22462:15415 2:N:0:GTGCTCTG+TTCTTCCT
ATATTTTGCCGTTGATAAACCAGCTAATCCTGAAAAAAAAATCAAAGCTAAAAACTACAATGCTAAGACCACGATGTGACTGCTATCAAAGTTAGATATATATGTAAATTATTCATCTGTCAAATCCTAGAATTATATCATACCTGCTCCAGCAATCACGACCTGTAATGGTTTAGTGGGTTGTTCACTGTTTCTGAAAAATGAAGATAGTTGTCCAGCTTCCAAAAAGTTTATTGTGTTTTCTAGTGGAG
+
BBBAAFFFFFDBGGGGGGGGGGHHHHHHHHHHHHHGHGGGGHHHHHHHHHHGHGGHHHHHHHHHHFHHHGHHGGHFGHHHHHHHHHFHFHHHHHGHHHHHHGHHHHHHHHHHHHHHHHGHHHHHHHHHHHHGHHHHHHHHHHFHHHHGHHHHGH2GGFHGGGGGGHHEFHFDGHHE=FAFEGGDHHHHHHHHHHHHHHHHEFHGDFFHHHHHHHHCBHB::GF000;CEBFGGGGFFGGGFF09BB00;09
@M03495:530:000000000-LYBTV:1:2112:12924:15443 2:N:0:GTGCTCTG+TTCTTCCT
ATATTTTGCCGTTGATAAACCAGTCGGGAGTCCAAAGCTCACATGCTGACAGATCGGAAGAGCGTCGTGTAGGGAAAGAGTGTAGGAAGAAGTGTAGATCTCGGGGGTGGCCGGAGCAATAAAAAAAAAAAAAAAAAGAAAAGTATGTAAAGGAAGAAGATGAGCAGGAATAATGAAAAGAAAAAAGTCATGATGATAAACTGATAATGCACAGTTAGAAGAAGAGGAAAACTGAACCATGATGACGAGGG
+
CCDCCFFFFFCBGGGGGGGGGGHHHGGGGGGHHHHHHHHHHHHHHHHHHHHHHHHHGGGGHHHGGGGEE?GGHGHHHHHHHHGHHHGHHHHHGD4D3444?4B?//B//>0?//<//???111FFFCFCG--<--<-...///0111<<11:0//:.//0<<1000/../0:1111111:../:.-.0111111111<1101<:111111101/01<1:110//0...////010:0..01<1110<.-<-
@M03495:530:000000000-LYBTV:1:2112:12831:15445 2:N:0:GTGCTCTG+TTCTTCCT
ATATTTTGCCGTTGATAAACCAAAGCTCACATGCTGACAGATCGGAAGAGCGTCGTGTAGGGAAAGAGTGTAGGAAGAAGTGGAGATCTCGGGGGTGGTCGGAGTATTAAAAAAAAAAAAAAAAACCAAGAAGTAGATCTTACAGACTCCAGAAATCACAAACGATAAAGGTTCAGAGGGTTGTTCACGTTGTATACAAAATGAAAATAGTAGTACAGCTACGCACAAGTGTATGTTTTGTTCATGTGGAG
+
DEEEEFFFFFCCGGGGGGGGGGHHHHHHHHHHHHHHHHHHHHHHGGGGHHGGGGGGGHHHHGFHHG3GFGDFFHHHFFHFHG33133344BA//>//</B<///?=2222??DCGCC-<----A-<..<:AF/:<1<:111<:101.0<00C0<B11B000.9...<.11000<:110...<-..1<<.....1<11100<:01<111<0::1<<1:B0010.-.<-<.111<<1111:.<:1<1:B100.
@M03495:530:000000000-LYBTV:1:2112:14482:15461 2:N:0:GTGCTCTG+TTCTTCCT
ATATTTTGCCGTTGATAAACCAGTCAGGAGTCCAAAGCTCACATGCTGACAGATCGGAAGAGCGTCGTGTAGGGAAAGAGTGTAGGAAGAAGTGTAGATCTCGGTGGGCGGCGGATCATTAAAAAAAAAAAAAAGATAGATAAGAGATAACAGTGCAGGAGTGACAGAGAGCAGAAAGTGTGATGTTGTGCAGACACTGAAAAAACGAGTCAACACAGATGTGCAAAAAGGAGTCAAACTAGTACGAAGGA
+
BCCCDFFFFFDCGGGGGGGGGGHHHHHHHGHHHHHHHHHHHHHHHHHHHHHHHHHHGGGGFHHGGGGFGFHHHGHHHHGHHHGGHHHHHGHH4F443444B4?E11?//>//<///<0=?FBHBGD@CCC?C--.90;00000000/000;0000000.../.0000///..0//:0000:0:;000:;.0000.//000:0:.::-.../0000...0000000:0/..././/0000000:00.....:
@M03495:530:000000000-LYBTV:1:2112:13075:15480 2:N:0:GTGCTCTG+TTCTTCCT
ATATTTTGCCGTTGATAAACCAGGACTCAGGCTGGACCAAAGCTCACATGCTGACAGATCGGAAGAGCGTCGTGTAGGGAAAGAGTGTAGGAAGAAGTGTAGATCTCGGTGGTGGCCGTATTATTAAAAAAAAAAAAAAGATAGATAATGAAGGAAGGGTGAAGGATAGAAGGATAAGTAGGCAGACGGAGAGAAGATACCACCAGAAGTAAGTTCAACTCAGTGTGAACAAGAGAATTGTAACAATGAAG
+
DDEEEFFFFFCBGGGGGGGGGGHGHHHHHHHHHHGHHHHHHHHHHHHHHHHHHHHHHHHHHGGGGHHHGEGFFGHHHHGHHHHHHHHEHHHGHHHHHFH4B@4444BBF?EF//?00//?02DB3G3?D2C?/?/--<-..0111111111110./<..<..010.0001<1..0000111000...-...-.<0/0111000.<../01111111111100011111101///./0010:1<<1000111
@M03495:530:000000000-LYBTV:1:2112:29272:15510 2:N:0:GTGCTCTG+TTCTTCCT
ATATTTTGCCGTTGATAAACCAGCTAATCCTGAAAAAAAAATCAAAGCTAAAAACTACAATGCTAAGACCACGATGTGACTGCTATCAAAGTTAGATATATATGTAAATTATTCATCTGTCAAATCCTAGAATTATATCATACCTGCTCCAGCAATCACGACCTGTAATGGTTTAGTGGGTTGTTCACTGTTTCTGAAAAATGAAGATAGTTGTCCAGCTTCCAAAAAGTTTATTGTGTTTTCTAGTGGAG
+
A3>AAFFFFFBBGGGBGABBGCHHHFGFHHFGFGGHGEE2ABB3GH52GFHHHHGHHHHHFHHFHHHHHEHHFCH1BFBG4F34@BFHFHHFFHHHGGHHFHHHFGHBGFHHFGHHHHGH4FEFHHHHHHEHGHHHGHHHHGHGFGHEFGHEF@GGGGHGFGCGH1GFFDGF1GGDFFGC>FCDHFHGFHGHFGHHHHDGG.00=G0C;GGFGGH:GGB00CCFB0..C0CB0;CFGF99/FGGFG00.9A
@M03495:530:000000000-LYBTV:1:2112:10448:15524 2:N:0:GTGCTCTG+TTCTTCCT
ATATTTTGCCGTTGATAAACCAGCTAATCCTGAAAAAAAAATCAAAGCTAAAAACTACAATGCTAAGACCACGATGTGACTGCTATCAAAGTTAGATATATATGTAAATTATTCATCTGTCAAATCCTAGAATTATATCATACCTGCTCCAGCAATCACGACCTGTAATGGTTTAGTGGGTTGTTCACTGTTTCTGAAAAATGAAGATAGTTGTCCAGCTTCCAAAAAGTTTATTGTGTTTTCTAGTGGAG
+
BCABCFFFFFCBGGGGGGGGGGHHHHHHHHHHHHHHHGGGGHHHHHHHHHHHHHGHHHHHHHHHHHHHHHHHGGHGHHHHHHHHHHHHHHGHHHHHHHHHHHHHHHHHHGHHHHHHHHHHHHHHHHHHHHHHHHHHHHHHHHHFHHGHHHHFHHHHHHHGGGGGHHHGHHHFHHHHGHGHGGGGHHHHHHHHHHHHHHFHGHGFHHFHHFGHHHHHHFFHHGHHHFHGG:BFGGFGFFGFGGGGGFFFGBE
@M03495:530:000000000-LYBTV:1:2112:8298:15529 2:N:0:GTGCTCTG+TTCTTCCT
ATATTTTGCCGTTGATAAACCACCCTCCCTGTGGTCGTTATCTTGCTCCTTCTGTCGTCAACGAATTTACTAATTCCAAAGCTCACATGCTGACAGATCGGAAGAGCGTCGTGTAGGGAAAGAGTGTAGGAAGAAGTGTAGATCTCGGGGGTGGCCGGATCATTAAAAAAAAAAAAAAAGAATAGTGGACAGAGAGTAATGAACAAAGAAGGCAGGATAAAAGTGTAGAGCGAACAGCAGAGAGGAGAGAC
+
CCCDDFFFFFCBGGGGGGGGGGGGGHHGGHHHHHHHGGGHHHGHHHHHHHHHHHHHGGGHGHGGGHHHHHHHHHHHHHHHHHHHHHHHHHHHHHHHHHHHGEGGHHHGGGGFGGHHHGCHHHHHGHGHHHHHHHHHFH22D222@DFF/<@--<..<--.-::11<:1:BAG<<-----...01011.000.///901111111</.//:/....-.00011101111111-<---<./.:./..<..../
@M03495:530:000000000-LYBTV:1:2112:11816:15551 2:N:0:GTGCTCTG+TTCTTCCT
ATATTTTGCCGTTGATAAACCACCCTCCCTGTGGTCGTTATCTTGCTCCTTCTGTCGTCAACGAATTTACTAATTCCAAAGCTCACATGCTGACAGATCGGAAGAGCGTCGTGTAGGGAAAGAGTGTAGGAAGAAGTGTAGATCTCGGTGGGCGCCGTGGTATTAAAAAAAAAAAAAAGAAGATGATGGCAGATGGGAGGACGATAAAACGAGTAACAAAGAGAGAGACGACTAAGCAAAGTGACAATAGG
+
ACCCCFFFFFCDGGGGGGGGGGGGGHHGGHHHHHEHGGGHHHHHHHHHHHHHHHHHGGGHGHGGGHHHHHHHHHHGFHHHHGHHHHHHHHHHHHHHHHHHGGGGHHHGGGGGGHHGHGHHHHFEGGGHHHHHFHHHFH2>@22>22@CAEB/////--->>1>000==D@<@EC?-<-.../0000000//<.000./.-..--9..000-....00<0.////9.../<--9-00/0/0/000:000000
@M03495:530:000000000-LYBTV:1:2112:2364:15560 2:N:0:GTGCTCTG+TTCTTCCT
ATATTTTGCCGTTGATAAATCAAAGCTCACATGCTGACAGATCGGAAGAGCGTCGTGTAGGGAAAGAGTGTAGGAAGAAGTGTAGATCTCGGTGGGGGCCGTGTCATTAAAAAAAAAAAAAAGAGAAAAAGAAGGGTACGAAAGTAGGACAGTAACACGCAATAAGTTAATAGAGTGTGATGTAAGAGAGGAAACATAATAAGTGAAGAAGACTGCTACATAGAAGCAGTGGCACACTAGGGGGTTCACGG
+
CBCCCFFFFFCAGGGGGGGGGGHHHHHHHHFGHHHHGHHHHHHHGGGCHHHGGGGGGHHHGGHHHHHHHHHGHHHHHHHHFH543444441B>E?////><//BB4??4?3?DDF@FCD-->.<//00/..../:../0.:...;00000/.000;;0.;--90:0000000;0000;000000000:/..:;///0::00:0000000/;0/00/00:00:0000:0/:0/./0/;;/0/..---.00..
@M03495:530:000000000-LYBTV:1:2112:23705:15571 2:N:0:GTGCTCTG+TTCTTCCT
ATATTTTGCCGTTGATAAACCAGTCCAAAGCTCACATGCTGACAGATCGGAAGAGCGTCGTGTAGGGAAAGAGTGTAGGAAGAAGTGTAGATCTCGGTGGGCGGCGGATAATTAAAAAAAAAAAAAAAGGAGAACGTTGATGGCAGTGAGAAGCTCAGCAAGTAGAGCGAAGCACATATGCAGTAGTTCACGCCACAGAAATAAGATGATAGTTGTAGATACTATGAATAACTGAATATGTGAGTACGAGA
+
CDDCDFFFFFCCGGGGGGGGGGHHHHHHHHHHHHHHHHHHHHHHHHHHHGGGGHHHGGGGGGHHHHGGHHHHHGHHHHGHHHGHHGHBG3444B4FF1?F/1///<////=1@1=111C-<C@<:<--../...0../..000//./00000/0000/0<//0:0000-----0//0000000<<0:000:.......000000<00<000<000:00<00<0000000000000000000000<00....
@M03495:530:000000000-LYBTV:1:2112:6782:15580 2:N:0:GTGCTCTG+TTCTTCCT
ATATTTTGCCGTTGATAAACCAGCTAATCCTGAAAAAAAAATCAAAGCTAAAAACTACAATGCTAAGACCACGATGTGACTGCTATCAAAGTTAGATATATATGTAAATTATTCATCTGTCAAATCCTAGAATTATATCATACCTGCTCCAGCAATCACGACCTGTAATGGTTTAGTGGGTTGTTCACTGTTTCTGAAAAATGAAGATAGTTGTCCAGCTTCCAAAAAGTTTATTGTGTTTTCTAGTGGAG
+
BBBBBFFFFFD>EGGGGGGGGGGHHGFHHFHHHHFFHEEGGHHHHHB2GHHHHHGHHHGFHHGHHFGHHHGGEGEGFGHHHHHHGHHHHFHHHHHFHHHHHHHHFHHHGHFHHHHHHHGHHGGHHHHHHHHHHHHHHHHHHHGGFFHGGHFFHHHHGHFGGGCGHHHHHHFGFHHHGFHG<FCGHHHHFHHHHHHGHGHHHHF0GFHHHHGGHHHGHHEHHEGFHH.CEGGGGGFBFFCFFGFFGBFGGFG
@M03495:530:000000000-LYBTV:1:2112:14817:15591 2:N:0:GTGCTCTG+TTCTTCCT
ATATTTTGCCGTTGATAAACCAGCTAATCCTGAAAAAAAAATCAAAGCTAAAAACTACAATGCTAAGACCACGATGTGACTGCTATCAAAGTTAGATATATATGTAAATTATTCATCTGTCAAATCCTAGAATTATATCATACCTGCTCCAGCAATCACGACCTGTAATGGTTTAGTGGGTTGTTCACTGTTTCTGAAAAATGAAGATAGTTGTCCAGCTTCCAAAAAGTTTATTGTGTTTTCTAGTGGAG
+
BBBCCFFFFFCBGGGGGGGGGGHHHHHHHHHHHHHHHGGGGHHHHGGHHHHHHHGHHHHGHHHHHHHHHHHHGGHGHHHGHHHHHHHHHHHHHHHHHHHHHHHHHHHHHHHHHHHHHHHHHHHHHHHHHHHHGHHHHHHHHHHFHHGHHHGHHGHHHHHGGGGGHHHFGHHGHHHHHHHHEGGGHHHHHHGHHHHHHHHHHHHHHHFGHGGGFGHFHHHEHHCGFHCEGGGGGGGFBFGFGGGGGGBFEFE
@M03495:530:000000000-LYBTV:1:2112:28139:15602 2:N:0:GTGCTCTG+TTCTTCCT
ATATTTTGCCGTTGATAAACCAGCTAATCCTGAAAAAAAAATCAAAGCTAAAAACTACAATGCTAAGACCACGATGTGACTGCTATCAAAGTTAGATATATATGTAAATTATTCATCTGTCAAATCCTAGAATTATATCATACCTGCTCCAGCAATCACGACCTGTAATGGTTTAGTGGGTTGTTCACTGTTTCTGAAAAATGAAGATAGTTGTCCAGCTTCCAAAAAGTTTATTGTGTTTTCTAGTGGAG
+
BAABCFFFFFBBGGGGGGGGGGHHHHHGHFHHHHCHGGGGGH3FHHFHHGFHHHGHHHHHHHHHHHHHGHHHCEHGGHHGGDGHHFFHHHHGFHHHHHHGHHHGHHHFHBHHHHHHHHHHGGHGHHGHGHHHHHHHGHHHHHGFHHGHFHEHGHGHHHHCDDGGHHHGHHH1BGHHGHAEAFGGHHGHGFHHFDGHHFFFGHHHFHCGHH:CFHHFEHFH0GCG::.EGBFFFGGFFF:BFFFBFGGGGGE
@M03495:530:000000000-LYBTV:1:2112:29683:15604 2:N:0:GTGCTCTG+TTCTTCCT
ATATTTTGCCGTTGATAAACCACCCTCCCTGTGGTCGTTATCTTGCTCCTTCTGTCGTCAACGAATTTACTAATTCCAAAGCTCACATGCTGACAGATCGGAAGAGCGTCGTGTAGGGAAAGAGTGTAGGAAGAAGTGGAGAACTCGGTGGTCGGCGTGGAATTAAAAAAAAATAAGCAGAGCTTGCAAGTGAGAGGTGTATGGCGAAAAGAAGGCGGCGTAATGGTGAGTGCAGGCTCAGTTGAGGTAGA
+
CBCCCFFFFFBBGCFGGFBGGGFGGHHGGHGHHHHGGGGABGGHHHHGHHHHHHHHGGFFGHGGGHHHGHHHBGHHHFHHFHHHHHHHHHHHHGHFGHHHGGFGCGHFFGCEGFGGHGGFGGBGFGGHFHHHHFGHDGDBC<0@22B/////1///-<--.00000000@--;.00000//./:;/.00000900/./.;009/.;--9-/:./..9-----..//9//./:://...9///:////:///
@M03495:530:000000000-LYBTV:1:2112:4223:15607 2:N:0:GTGCTCTG+TTCTTCCT
ATATTTTGCCGTTGATAAACCAGCTAATCCTGAAAAAAAAATCAAAGCTAAAAACTACAATGCTAAGACCACGATGTGACTGCTATCAAAGTTAGATATATATGTAAATTATTCATCTGTCAAATCCTAGAATTATATCATACCTGCTCCAGCAATCACGACCTGTAATGGTTTAGTGGGTTGTTCACTGTTTCTGAAAAATGAAGATAGTTGTCCAGCTTCCAAAAAGTTTATTGTGTTTTCTAGTGGAG
+
ABCCBFFFFFCCGGFGGGGGGGHHHHHHHHHHGHHGHGGGGHGHHHGHHHHHHHGHHHHHHHHHHHHHHHHHGGHGHHHHHHHHHHGHHHHFHHHGHHHHHHHHHHGHHHHHHHHHHHHHHHHHHHHHHHHHHHHHHHHHHHHHHHGHHHHHHHHHGHHGGGGGHGHHHHHGHHHHGHHGGGGGHHHHHHHHH0DGGHHHHHHHFHHHHHHHHHG0;CFHFHFFFHH.:BFFFBGGGGFFGFFFFGGG.9A
@M03495:530:000000000-LYBTV:1:2112:25045:15625 2:N:0:GTGCTCTG+TTCTTCCT
ATATTTTGCCGTGATAAACCAGCTAATCCTGAAAAAAAAATCAAAGCTAAAAACTACAATGCTAAGACCACGATGTGACTGCTATCAAAGTTAGATATATATGTAAATTATTCATCTGTCAAATCCTAGAATTATATCATACCTGCTCCAGCAATCACGACCTGTAATGGTTTAGTGGGTTGTTCACTGTTTCTGAAAAATGAAGATAGTTGTCCAGCTTCCAAAAAGTTTATTGTGTTTTCTAGTGGAGG
+
@BCCBFFFFFBAGGGGGGGGGGHGGFHHHHGHHHHHGGGGHHHHGHHFHHHEHGGHHHDGHHFFFHGFHFHFGHFHHHHGHHHHHGHHHHHHHHHHHHHHHHHHHHHHHHHHHHHHHHHGFFGGGHHHHHHGHHHHHHHHHHGHFFHHGFBHHHHHHHGFGCGHG<FHFHGHHHHFFHGGGGGHGHHGHHHFHGHHBGGCGHGHHEHHHHFHHHGGHGHHHHGH0C:C9C0CGGGG0/9;BBB9BBCFB?E
@M03495:530:000000000-LYBTV:1:2112:16671:15635 2:N:0:GTGCTCTG+TTCTTCCT
ATATTTTGCCGTTGATAAACCAGGGACTCAGGCTGGACCAAAGCTCACATGCTGACAGATCGGAAGAGCGTCGTGTAGGGAAAGAGTGTAGGAAGAAGTGTAGATCTCGGGGGGCGCCGTGTTATTAAAAAAAAAAAAAAAGAGAGACAGCAGAGCGTACGAGGAGGGTATGGAGGGGACCGCATAAACACTAACTGAGATGTGAAGTAGGTATGCTCAGAATGAATCAGAAGAAGCGTATGCATATGATG
+
CCBCDFFFFFDBGGGGGGGGGGHGGGGHHHHHHHHGHHHHHHHGHHGHHHHHHHHHHHHHHHGGGGHHHGGGGFGHHHHGGHHHFHHHHHHHHHHFHHHF4B344?4BBF/ECC-A-9---..00000:<:DF-@=--<--..//<.//<././</-9.--..--..-.::0/:/.--.-.--9..0000.0/000<000:0000000000000:0000:0<000<000<0000//0<.../0000000:0
@M03495:530:000000000-LYBTV:1:2112:9978:15643 2:N:0:GTGCTCTG+TTCTTCCT
ATATTTTGCCGTTGATAAACCAGGGACTCAGGCTGGACCAAAGCTCACATGCTGACAGATCGGAAGAGCGTCGTGTAGGGAAAGAGTGTAGGAAGAAGTGTAGATCTCGGTGGGGGCCGGAGAATTAAAAAAAAAAAAAAGAAAGGAAGCGTGATGCACTGGACGAGTTGAAGCACCAAGCATCAGAACAACCCCATGCATACCGAGAGCATGGCGATTCACATCGTCGTAACTGAAAGGATACTGTTACG
+
CCCBCFFFFFBBGGGGGGGGGGHGGEGHHHHHHHHGHHHHHHHHHGHHHHHHHHHHHHHHHHGGGGGHHGFGGFGHHFHGFHHHGHGHHHHGHHG1GHDF4BE44???0//?E/////<///<01F1111?@<@--<:--...//.;/..-;;./00000//:.-:-..////99:...:./////////9.....//////9/..--9.9//9.-;-.//////.:.-;...////;/.////9/;///.
@M03495:530:000000000-LYBTV:1:2112:6651:15660 2:N:0:GTGCTCTG+TTCTTCCT
ATATTTTGCCGTTGATAAACCAGTCACAACCACTTCTTGCCCTCCAAAGCTCACATGCTGACAGATCGGAAGAGCGTCGTGTAGGGAAAGAGTGTAGGAAGAAGTGTAGATTTTTGTGGTGGCCCAATGATTAAAAAAAAAATAACAGGAAATCATGATGACCCATCTTCAAAGAGAAAAGGAGATGGGACGATCAGTGCATACTAAGACATAAATGAAAAACCAAGATTCATGTAACGACAAAGAAGTAA
+
AAABBFBDFFBAEGGGGGGGGGHHGBGFHGGGGHHHHGHHHHHGGHHHFHHHGHHGHHHHHHHHHFHHG1FGHHHGGGGGGEGGHGFHHHGHHHHHHHHHHHHHH?4BBF44B44>B2/2//00//?2233B3?B32<///<0?1<11.000111111<11<<<./<000<000<//////./../0/./.--.9.:0;0000:00C/F0;;0900000;0.......//;///////..--;.//.////
@M03495:530:000000000-LYBTV:1:2112:14118:15663 2:N:0:GTGCTCTG+TTCTTCCT
ATATTTTGCCGTTGATAAACCACCCTCCCTGTGGTCGTTATCTTGCTCCTTCTGTCGTCAACGAATTTACTAATTCCAAAGCTCACATGCTGACAGATCGGAAGAGCGTCGTGTAGGGAAAGAGTGTAGGAAGAAGTGTAGATATCGGTGGGCGGCGGATCATTAAAAAAAAAAATAAAAAGAGAGACATATAATAACAACGCACATGAAAAGAAAGTAGCAAAGAATTTGGGAATAGAGAACTATAGGAA
+
DECEEFFFFFDBGGGGGGGGGGGGGHHGGHHHHHHHGGGHHHHHHHHHHHHHHHHHGGGHGHGGGHHHHHHHHHHHHHHHHHHHHHHHHHHHHHHHHHHHGGGGHHHGGGGGGGHHHGHHHHHHHHGHHHHHFHHHFD222222@2CB/<////-------.1111<CFGCGAA-.01110.9//9<//1111111100:.<----1001:1/../01111110/<.011:1..0<00111:010111001
@M03495:530:000000000-LYBTV:1:2112:8598:15684 2:N:0:GTGCTCTG+TTCTTCCT
ATATTTTGCCGTTGATAAACCAGGGACTCAGGCTGGACCAAAGCTCACATGCTGACAGATCGGAAGAGCGTCGTGTAGGGAAAGAGTGTAGGAAGAAGTGTAGAGCTCGGTGGGCGGCGGGTAATTAAAAAAAAAAAAAAAAAAAAGAAAGAGAGGAGGGAACACGGAGATAGAATAAGAGTGACCATGAGGAAGTACAGATAAGAGTGGAGTATGAGTCTTACACACCAGATGTAACGAGCAGAGAAATA
+
BCBCCFFFFFCCGGGGGGGGGGHGGGGHHHHHHHHGHHHHHHHHHHHHHHHHHHHHHHHHHHGGGGHHHGGGGFGHHHHGGHHHGHGHHHHHHHHGHHF34B3B34??>>>?A//>//<--<-/=D0<DB0ACDGA-?-9-9-<--.../0///..<..-...//.--.-<000<000000000<:00000/</<00000000000000.0.0/::<B<000000<0.....00<0:0...--:/./0000
@M03495:530:000000000-LYBTV:1:2112:10255:15694 2:N:0:GTGCTCTG+TTCTTCCT
ATATTTTGCCGTTGATAAACCAGCTAATCCTGAAAAAAAAATCAAAGCTAAAAACTACAATGCTAAGACCACGATGTGACTGCTATCAAAGTTAGATATATATGTAAATTATTCATCTGTCAAATCCTAGAATTATATCATACCTGCTCCAGCAATCACGACCTGTAATGGTTTAGTGGGTTGTTCACTGTTTCTGAAAAATGAAGATAGTTGTCCAGCTTCCAAAAAGTTTATTGTGTTTTCTAGTGGAG
+
BBCCCFFFFFCBGGGGGGGGGGGHHHHHHHHHHHHHHGGGGHHHHHHHHGHGHHGHHHHHHHHHHHHHHHHHGGHGHHHHHHHGHGHHHHHHHHHHHHHHHHHHHHHHHHHHHHHHHHHHHHHHHHHHHHHHHHHHHHHHHHHHHHFHHHHHHHHHHHHGEGGGHGHHHHGFFGHHFGHHGGGGHHHHHHHHHHHHHGHHAGHFHHHHHHGHHHFHHHGHHHHHHHGAEFGGGGGGGGFGGGGFBFFGFFE
@M03495:530:000000000-LYBTV:1:2112:20434:15696 2:N:0:GTGCTCTG+TTCTTCCT
ATATTTTGCCGTTGATAAACCAGTCAGGAGTCCAAAGCTCACATGCTGACAGATCGGAAGAGCGTCGTGTAGGGAAAGAGTGTAGGAAGAAGTGTAGATTTCGGGGGTCGGCGGGGCCTTAAAAAAAAAAGAAAAGGGTGTGTGGCGGGGCAGAGGAGTACTAAGATGGAAGAGGAGATGAACAGAAAGAAGGACGAGAGGAAGGATGGCGATAACGATGTAGAGGGGGTAGAGACATAGAGAGCGCACAG
+
CCCCCFFFFFCBGGGGGGGGGGHHHHHHHGHHHHHHHHHHHHHHHHHGGGHHHHHHGGGFGHHGGGGEEFGHHGHHHHHHHHGHHHGHHFHFBF4B34444BF>1>E///////--<-.::0;;G@A---..;///....-.....9-----...9..9/////////////9....;/9//////////./...--:.-.:/:..//./--::./...../////.---../9//////;//..:----/
@M03495:530:000000000-LYBTV:1:2112:5296:15720 2:N:0:GTGCTCTG+TTCTTCCT
ATATTTTGCCGTTGATAAACCAGTCAGGAGTCCAAAGCTCACATGCTGACAGATCGGAAGAGCGTCGTGTAGGGAAAGAGTGTAGGAAGAAGTGAAAAAGAGGGGGGTCTGCGGGTGAGTAAAAAAAAAAAAATAGATATTCATAAAAATTGGTTGAATTTTTTTTAATAAAAACGACAAGTTGATGAATTAGACTTGTTGTTCAAATATAATAGGTATTCATATGAGATAGTGTGGCGGGTAAGTTTTAT
+
AABAAFFFFFBAGGGGGGGGFFHHFFFFHGHHHHHHGHHHFHFHHHG5FAGBHFFGGGEEFGHEEAEAA1FGHEBCHFEGFGEGB3@FFHHHGF4B4311121>>E-:.//0---;9..;B00;0;?------9/9//://////////9;/9/9::/;///9--99/9/////.-9-99.;B/;/BB/99BB/;///;/;..///;//99///;;9//;/;/9///////;;/:;..--;--9////;//
@M03495:530:000000000-LYBTV:1:2112:9201:15721 2:N:0:GTGCTCTG+TTCTTCCT
ATATTTTGCCGTTGATAAACCAAAGCTCACATGCTGACAGATCGGAAGAGCGTCGTGTAGGGAAAGAGTGTAGGAAGAAGTGTAGATATCGGTGGGGGGCGGATTCTTAAAAAAAAAAAAAGCAAAAGAACAATGAGGACACGTATATGTACGTGTAGTAACAACAGGCAGAACGCGAAAACTAATGCATCAGAGTGTCGGAGCACAGGTGCTCCAAGTACCAGACCATCGATGAAACTGCGACACGCGGA
+
CCDCDFFFFFBBGGGGGGGGGGHHHHHHHHHHHHHHHHHHHHHHGGGGHHHGGGGGGHHHHGFHHFGHHHHHHHHHHHHHHB443444B4?E111///--:--9<0:11:1CCDA->B>;D..0/0//<.///001:/0./..</1011111.//</11<1110../.....//..-----/010:111110:001111.----..//.000<1<00<111110...:00./<1111011<.----.---9
@M03495:530:000000000-LYBTV:1:2112:21558:15733 2:N:0:GTGCTCTG+TTCTTCCT
ATATTTTGCCGTTGATAAACCAGGGACTCAGGCTGGACCAAAGCTCACATGCTGACAGATCGGAAGAGCGTCGTGTAGGGAAAGAGTGTAGGAAGAAGTGTAGATCTCGGTGGGCGGCGGCTAATTAAAAAAAAAAAAAAAAGACGAGAATCAAAACTCGGCGAAGATGAGAGACAGCTGAACCAAATACAACATATTCTACACGTGTGCACATCCAGTGGACGTCGCAGGAAGACTGAATGGCGAGAACT
+
CCCCCFFFFFDCGGGGGGGGGGHGGGGHHHHHHHHGHHHHHHHHHHHHHHHHHHHHHHHHHHGGGGFHHGGGGEGHHHHGFHHHGHGHHHHHHHHHHHFH4?344?BDCGEED///////--.11>=1DGHGC@CC9A9---../.--.<011000.00...----.1110<0.///.00000..9.01:000</11:11111/.../.1101:0/00:0/00-..--9.-./:./1000110/----.<1
@M03495:530:000000000-LYBTV:1:2112:4670:15736 2:N:0:GTGCTCTG+TTCTTCCT
ATATTTTGCCGTTGATAAACCAGCTAATCCTGAAAAAAAAATCAAAGCTAAAAACTACAATGCTAAGACCACGATGTGACTGCTATCAAAGTTAGATATATATGTAAATTATTCATCTGTCAAATCCTAGAATTATATCATACCTGCTCCAGCAATCACGACCTGTAATGGTTTAGTGGGTTGTTCACTGTTTCTGAAAAATGAAGATAGTTGTCCAGCTTCCAAAAAGTTTATTGTGTTTTCTAGTGGAG
+
BBCCCFBFFFCBGGGGGGGGGGHHHHHHHHHHHHHHHGGGGHHFHHHHHHHHHHGHHHHHHHHHHHHHHHHHGGHGGHHHHHFHHHHHHHGFFHHGHHHGHHHHHHHHHHHHHHHHHHHHHHHHHHHHHHHHHHHHHGHHHGHBGHHHHHGHHHHFFHHGGGGGHHHHHHHGHHHHHHHHGGGGHH1DGFGGFHHHHHHHHHHHHHHHHHHGHHHHGHFHFHHCFHHEGGGGFGGGFFFFF9BFFGGGGFE
@M03495:530:000000000-LYBTV:1:2112:26938:15739 2:N:0:GTGCTCTG+TTCTTCCT
ATATTTTGCCGTTGATAAACCACCCTCCCTGTGGTCGTTATCTTGCTCCTTCTGTCGTCAACGAATTTACTAATTCCAAAGCTCACATGCTGACAGATCGGAAGAGCGTCGTGTAGGGAAAGAGTGTAGGAAGAAGTGGAGATCTAGGGGGTGGCCGGATTAATAAAAAAAAAGAATGCGTGAGGTAGAGACAGTGTGCGTCTATGAAGAATTGCAATAACACACTAGTAAGCCGATAGTCATATACCTAC
+
CCBBCFFFFFCBGGGGGGGGGGGGGHHGGHHHHHHHGGGHHHHHGHHHHHHHHHHHGGGHGHGGGHHHHHHHHHHHGHHHHHHHHHHHHHHHGHHHGHHHGGGGFHHGGGGGGGHGHFHHEHGGFGFFHFGHGHBHHH2FF22@22@F?CE<<-00<<<.<00<00000;:-A...000...;../00000//900000..-..000090/00000;000;00../:0000090-;--.;00000000;:/
@M03495:530:000000000-LYBTV:1:2112:21326:15748 2:N:0:GTGCTCTG+TTCTTCCT
ATATTTTGCCGTTGATAAACCACCCTCTGTCACAACCACTTCTTGCCCTCCAAAGCTCACATGCTGACAGATCGGAAGAGCGTCGTGTAGGGAAAGAGTGTAGGAAGAAGTGTAGAATTCGGCGTTGGCAGCAATGATAAATAAATAATGTCCTCCACAAGAAACTAAAACTTATATACCGAACTGCATGCCTGACGAAGTACTTTGATCTGATTTAATTCTGGATGTTGAGGTACAGAACATCTTTTATG
+
AABBBFFDFFBAGGGGGGGGGGGGGHHHHHHHHGHAAFAFHFFGHDGGHFEHHHHHHHBFFFHHFHHCHHGHHHGGGGHHHGGGGEFHGHHGFFGFFHFBBFGHBGFFEFFFB43444B4?F/<//<02?//@2222@22@22@@211111111100?1/0>000>1111111<1>10=0..-<.000=00000//:.-..00:<00;9;0C0900000000;000//000///00009://000//////
@M03495:530:000000000-LYBTV:1:2112:8467:15757 2:N:0:GTGCTCTG+TTCTTCCT
ATATTTTGCCGTTGATAAACCAAAGCTCACATGCTGACAGATCGGAAGAGCGTCGTGTAGGGAAAGAGTGTAGGAAGAAGTGTAGAACTCGGTGGGCGGCGGATCATTAAAAAAAAAAAAAAGAGCTAAGAAAGGCAGAACGATGAGATACGAAAATAACGATCTGACATCACGAGTGAAAGAAACAATAAGACCAGTCGCGCCCAGCACACGCACACAAACGACGCCACACAGAATGATGAGCCACGAGG
+
BCCCCFFFFFDDGGGGGGGGGGHHHHHHHHHHHHHHHHHHHHHHGGGGHHHGGGGGGHHHHGGHHHHHGHHHHHHHHHHHGG44@44B@3BE1>?/1//<<///<F1@1?11GGGGGGG-<-..//0010:1/0.....//....1<11<1....-1010<....11101000..<..1111/.//:.010110//.1:.-----.<././.9-<9-:....<.-9--.9<...0011::1100///-9--
@M03495:530:000000000-LYBTV:1:2112:26506:15760 2:N:0:GTGCTCTG+TTCTTCCT
ATATTTTGCCGTTGATAAACCAGCTAATCCTGAAAAAAAAATCAAAGCTAAAAACTACAATGCTAAGACCACGATGTGACTGCTATCAAAGTTAGATATATATGTAAATTATTCATCTGTCAAATCCTAGAATTATATCATACCTGCTCCAGCAATCACGACCTGTAATGGTTTAGTGGGTTGTTCACTGTTTCTGAAAAATGAAGATAGTTGTCCAGCTTCCAAAAAGTTTATTGTGTTTTCTAGTGGAG
+
CCCCCFFFFFCAGGGGGFGGGGGHHHHHHHHHHHHHHGGGGHHFHHHGHHHGHHGHHHHHHHHHHHHHHHHHGGHGHFHHHHFHHHHHHFFHHHHHHHHHHHHHHHHHHHHHHHGHHHHHHHHHHHHHHHHHHHHGGGHHHHFHGHGHHHGHEHHHHHHGGGGGHGHGGHHGHHHHGHHGGGGFHHHHHHHHHHHHHHGHHHHHDGFCGHGHHHHHHHGFHGHHCFAE?BFGGGGGGGFBBGFGEBFGGFG
@M03495:530:000000000-LYBTV:1:2112:9837:15762 2:N:0:GTGCTCTG+TTCTTCCT
ATATTTTGCCGTTGATAAACCAGTCAGGAGTCCAAAGCTCACATGCTGACAGATCGGAAGAGCGTCGTGTAGGGAAAGAGTGTAGGAAGAAGTGTAGATCTCGGAGGGTGGCGGAGGAATAAAAAAAAAAAACAGGAGTAAGAGTCTCGCAGCGGGTACACGGCAGGGTCAGAGTTCTGGATATACGTGAGAAACGATGAACAGGTAAACGACATGATCTCATTTCCGTCTATGCAACAAGACAGCCAGGA
+
BBBABFFFFF@AGGGGGGGGGGHHHHHHGGHHHHHGGHHHHHGGHHHHGHHHHHHHGEGGHHGGGGGAFGHGHGHHGFEGHGFGGFHGFFGHBE443444441?1/>////0//>//<22@2@DB?/<--<-.</..<//;000;0<0/.-:A--9:9/;0:-----9.9..//////;;////:/.;..;//;/99..9//9B.B///;.A--.///;//://///./..9;/////.:.../.......
@M03495:530:000000000-LYBTV:1:2112:8801:15764 2:N:0:GTGCTCTG+TTCTTCCT
ATATTTTGCCGTTGATAAACCACCCTCCCTGTGGTCGTTATCTTGCTCCTTCTGTCGTCAACAAATTTACTAATTCCAAAGCTCACATGCTGACAGATCGGAAGAGCGTCGTGTAGGGAAAGAGTGTAGGAAGAAGTGTAGATCTCGGTGGTCGCCGGGGCATTAAAAAAAAAAAAAAAGAAAAGGAGGGTAAGATTGAAGTCGCCAGGATAGAATAGTAATCATACAGCAGTAAGCAGAAAAAAATCACA
+
DDEEEFFFFFDCGGGGGGGGGGGGGHHGGHHHHHHHGGGHHHHHHHHHHHHHHHHHGGGHGHHHHHHHHHHHHHHHHHHHHHHHHHHHHHHHHHHHHHHHGGGGHHHGGGGGGHHHGGHHHHGGFGGHHHHHHHHH3G3?DD22@DGG??<<1>///----</<111<<@--:-<----.../</./..<.//0:<100:11:.-..-..000<1110<1<1:1<11010/.<1<1:1/</0/.--.0000
@M03495:530:000000000-LYBTV:1:2112:12521:15798 2:N:0:GTGCTCTG+TTCTTCCT
ATATTTTGCCGTTGATAAACCAGTCAGGAGTCCAAAGCTCACATGCTGACAGATCGGAAGAGCGTCGTGTAGGGAAAGAGTGTAGGAAGAAGTGTAGATCTCGGTGGGCGCCGGATCATTAAAAAAAAAAAAAAAAAAAGAAAAAGGAGAGAATCGGGGAGAATGAAGGATGATAGCATAATAGCGAGACGTAGCTGAGGAGGCTATCCAGAAGGAATAGACTACCTCTTGATGTCGTCAGACACTATCCA
+
CCDCDFFFFFCCGGGGGGGGGGHHHHHHHGHHHHHHHHHHHHHHHHHHHHHHHHHHGGGGHHHGGGGGEGHHHGHHHHHHHHHHHGFHGHHH4F44344BBG1?1?E//>/<///?<BGGFD2GDB<@C-<<<--<---...//.../....000..----.<:0:000.0000:0000000<00----..<..<000..:....00//000/0../0000000//<00<00:0<0.....00</</00/0
@M03495:530:000000000-LYBTV:1:2112:3613:15813 2:N:0:GTGCTCTG+TTCTTCCT
ATATTTTGCCGTTGATAAACCACCCTCCCTGTGGTCGTTATCTTGCTCCTTCTGTCGTCAACGAATTTACTAATTCCAAAGCTCACATGCTGACAGATCGGAAGAGCGTCGTGTAGGGAAAGAGTGTAGGAAGAAGTGTAGATCTCGGGGGGCGGCGGATGATTAAAAAAAAAAAAACAAATGACAAGAGGTAAGCAAAGAGGAGTAGAAAGGACTACAATGTACACAGAGTACAAGTATGCATAGAAGTT
+
ABBBCFFFFFCBGGGGGGGGGGGGGHHGGHHHHHHHGGGHHHHHGHHHGHHHHHHHGGGHGHGGGHHHHHHHHHHHHHHHHGHHHHHHHHHHHHHHHHHHGGGGHGHGGGGGGHHHHGGGFGCGFGGHHHHHG0GFDHFHED@2DBAF/>---------:-09:09900>BC-@@--....000009./..000000/0/9/...//00000././//00000000;0.0/000000;000:00000000:
@M03495:530:000000000-LYBTV:1:2112:27381:15831 2:N:0:GTGCTCTG+TTCTTCCT
ATATTTTGCCGTTGATAAACCAGCTAATCCTGAAAAAAAAATCAAAGCTAAAAACTACAATGCTAAGACCACGATGTGACTGCTATCAAAGTTAGATATATATGTAAATTATTCATCTGTCAAATCCTAGAATTATATCATACCTGCTCCAGCAATCACGACCTGTAATGGTTTAGTGGGTTGTTCACTGTTTCTGAAAAATGAAGATAGTTGTCCAGCTTCCAAAAAGTTTATTGTGTTTTCTAGTGGAG
+
CCCCCFFFFFCAEGGGGGGGGGHHGHHHHHHGHHHHFEFGGHHGHHGGHHHGHHGHHHHHHHHHHHHHHGHHGGHEHHFHHGHHHHHHHHHHHHHHHHHHHHHGFHHHHHHHHHHHHHHHHHHHHHGHHHHHHHHHGHHHHHGGHHFHBHGFHHHHHFHGGGGGHHHGHHHHHHGHGHHHGGGGHHHHHHHHFHFGFH0DGHG0DFGHHHHHGHHHHHHHHHHGGGE9EFFFGGGGGGF:CBFGGGGGGGG
@M03495:530:000000000-LYBTV:1:2112:3875:15865 2:N:0:GTGCTCTG+TTCTTCCT
ATATTTTGCCGTTGATAAACCAGCTAATCCTGAAAAAAAAATCAAAGCTAAAAACTACAATGCTAAGACCACGATGTGACTGCTATCAAAGTTAGATATATATGTAAATTATTCATCTGTCAAATCCTAGAATTATATCATACCTGCTCCAGCAATCACGACCTGTAATGGTTTAGTGGGTTGTTCACTGTTTCTGAAAAATGAAGATAGTTGTCCAGCTTCCAAAAAGTTTATTGTGTTTTCTAGTGGAG
+
CCCCCFFFFFCBGGGGGGGGGGHHHHHHHHHHHHHGHGGGGHHHHHHHGHHGHHGHHHHHHHHHHHHHHHHHGGHGHHHHHHHHHHHHHHHHHHHHHHHHHHHHHHHHHHHHHHHHHHHHHHHHHHFHHHHHHHGHHHHHHGHHHHHHHHGFEHHHGHHGGGGGHHEHHHHFDHHHHHGHGGGGGHHHHFHHGFHGHHGHGCHGGHHHHHHHHHHHHHBGHHHFHHHFFFGGGGGGGGGGGGFG0BFG?9A
@M03495:530:000000000-LYBTV:1:2112:12257:15869 2:N:0:GTGCTCTG+TTCTTCCT
ATATTTTGCCGTTGATAAACCAGCTAATTCCAAAGCTCACATGCTGACAGATCGGAAGAGCGTCGTGTAGGGAAAGAGTGTAGGAAGAAGTGTAGATCTCGGTGGGGGGCGGATCATTAAAAAAAAAAAAAAAAAATAAGCAGGAGGAGGAAGATGATATTACGAAGAAGAAGTCGAACGATATGCGAATAGAACTCACATGCAGGAACAAGCGCGACACACAATCAGATGTAACCGGAGCAAAACGAAGC
+
BCCCCFFFFFCCGGGGGGGGGGHHHHHHHHHHHHHGHHHHHHHHHHHHHHHHHHGGGGHHHGGGGEFFGHHGGHHHHHGHHHHHHHHHFFB34BEB4@BBFF?>E//>-<@----<CFFBBBBA<D==--------.01101/.......9/..<:111111<.....//0</11....-...-11..--<::101100<:0<01../<///9.<-<-9-/..<00:0011<1110---9-./0<.-<..-
@M03495:530:000000000-LYBTV:1:2112:27720:15869 2:N:0:GTGCTCTG+TTCTTCCT
ATATTTTGCCGTTGATAAACCACCCTCCCTGTGGTCGTTATCTTGCTCCTTCTTTCGTCAACGAATTTACTAATTCCAAAGCTCACATGCTGACAGATCGGAAGAGCGTCGTGTAGGGAAAGAGTGTAGGAAGAAGTGGAGATCTCGGTGGTGGGCGTATCATTAAAAAAAAAAAAAGTGTCACAACTATTTGTATGATTAAGTGGTAGTAGAGATAATATTATGTGAAAATATGTTACGCATATGACATG
+
BCCDDFFFFFBCGGGGGGGGGGGGGHHGGHHHHHHHGGGHHHHHHHHHHHHHHHHHGHGHGHGGGHHHHHHHHHHGHHHHHHHHHHHHHHGHHHFHHHHHGGGGHGEEGGGGGHGGHFGHEHHHGHGFFEHHHHHHFB22/22@@20/////////-<-<0>1=1=11<@?E--@--.:00;0000.:0:;00000:0000:0000;:000:000;00000:00000000000000;00.....0000000
@M03495:530:000000000-LYBTV:1:2112:24329:15882 2:N:0:GTGCTCTG+TTCTTCCT
ATATTTTGCCGTTGATAAACCAGCTAATCCTGAAAAAAAAATCAAAGCTAAAAACTACAATGCTAAGACCACGATGTGACTGCTATCAAAGTTAGATATATATGTAAATTATTCATCTGTCAAATCCTAGAATTATATCATACCTGCTCCAGCAATCACGACCTGTAATGGTTTAGTGGTTTGTTCACTGTTTCTGAAAAATGAAGATAGTTGTCCAGCTTCCAAAAAGTTTATTGTGTTTTCTAGTGGAG
+
AA?A?@3D11>1AA1333BFAA0AEEH313DFHHHHHGEEEHHHHGAAFGHHFGECGB1GFF1@GGCEGFHHFCEGHFBF21>FHF0E@G1FGHBF@FEFHHHEDEHHH2FFBGHHFH1FGGBGHH1FF1GHGHHHHHDDHHD0G<0G1FGB0@FDGB1/B/<C<?<?FGBGG0F1>101.0.<>11<<DGG0DFFFGF0..<G0DDFGBCBGGF0;CFFH0/:00;;.;CFFGFBBF/;/C0;F0;;=9.
@M03495:530:000000000-LYBTV:1:2112:9255:15906 2:N:0:GTGCTCTG+TTCTTCCT
ATATTTTGCCGTTGATAAACCAGCTAATCCTGAAAAAAAAATCAAAGCTAAAAACTACAATGCTAAGACCACGATGTGACTGCTATCAAAGTTAGATATATATGTAAATTATTCATCTGTCAAATCCTAGAATTATATCATACCTGCTCCAGCAATCACGACCTGTAATGGTTTAGTGGGTTGTTCACTGTTTCTGAAAAATGAAGATAGTTGTCCAGCTTCCAAAAAGTTTATTGTGTTTTCTAGTGGAG
+
BCCCCFFFFFCCGGGGGGGGGGHHHHHHHHHHHGHHHGGGGHHHHHHGHHHHHHGHHHHHHHHHHFHHHHHHGGHGHHHGHHHHHHHHHHHEGHHHHHHHHHHHHHHHHHHHHHHHHGHHHHHHHHBGHHHHHHHHHHHHHHFHFHHHHHHHEHHHHFHGGGGGHHHGHHHHHHHHDGHHGGGGHHHHGHHHFFHHGFBGGGH0GGHHGHHHHHGFHHFHHHHGFHE.CB9BFGGGGFCFFGGGFFFFGGE
@M03495:530:000000000-LYBTV:1:2112:9367:15910 2:N:0:GTGCTCTG+TTCTTCCT
ATATTTTGCCGTTGATAAACCAGGACTCAGGCTGGACCAAAGCTCACATGCTGACAGATCGGAAGAGCGTCGTGTAGGGAAAGAGTGTAGGAAGAAGTGTAGAGCTCGGGGGGGGGCGTATCATTAAAAAAAAAAAAAATCAAAGAAAAGCACAGTCAGGCGAGAAAGCAAACAATAACTAGTACCAATTATGACTCGAGCAGTGCGCCTAGCATGATATCAAAGTGCACAGAAGACAACGGTTGTGTATA
+
CCCCCFFFFFBBGGGGGGGGGGHGHHHHHHHHHHGHGHHGHHHHHHHHHHHHHHHGHHHHHGGGGHHHGEGEEFHHHHGHHHHHHFFBGHHHHGGHHGGB4@43?3?///>B--------.9:00009:BBC=C-----.;0900/.///.0//90900//----.;:/0/0...09;0:000000000000000009...:/000:-..;/0000000009000900000/00009//.--9.-../00:
@M03495:530:000000000-LYBTV:1:2112:8527:15912 2:N:0:GTGCTCTG+TTCTTCCT
ATATTTTGCCGTTGATAAACCACCCTCCCTGTGGTCGTTATCTTGCTCCTTCTGTCGTCAACGAATTTACTAATTCCAAAGCTCACATGCTGACAGATCGGAAGAGCGTCGTGTAGGGAAAGAGTGTAGGAAGAAGTGGAGAGCTCGGTGGGCGCGGTATGATTAAAAAAAAAAAAAAAAGAATAAAAATGAAGAGATATAAACAATAAAATAGAAGAAGAAGAATGGGCGTAAGAACAGAGAAGAAGACT
+
BCCCCFFFFFBAGFGGGGGGGGGGGHHGGHHHHHHHGGGHHHHHHHHHHHHHHHHHGGGHGHGGGHHHHHHHHHHHHHHHHGHHHHGHHHHHFHHHHHHHGGGGHHHGGGGGGHHHHGHHGGHHGGGHHHHHHHHHFH2>FC//>2///?E//>---.<.0==DB000D:CC--@----:...000000.0000;:/09000000.000000000000//0:/0/000..---9.00//////0/0/:9/0
@M03495:530:000000000-LYBTV:1:2112:26861:15929 2:N:0:GTGCTCTG+TTCTTCCT
ATATTTTGCCGTTGATAAACCACCCTCCCTGTGGTCGTTATCTTGCTCCTTCTGTCGTCAACGAATTTACTAATTCCAAAGCTCACATGCTGACAGATCGGAAGAGCGTCGTGTAGGGAAAGAGTGTAGGAAGAAGTGGAGGTCTCGGGGGGTGCTGGATGATTAAAACAAGAAGAAGCAGAAGGTGAGCCGCTTGATGATACAAGTAAGAGGACTGTTTGATTGGTTCAAAGTAACATCGACACATCAGC
+
BBBCCFFFFFCBGGGGGGGGGGGGGGHGGHHHHHHHGGGHHHGGHHHGHGHHHHHHGGGHGHGGGHHGHHHHHHHHHGHHHHHHHHHHHHHGHFHHFGHEGEGGFHHGEFCEF/GFHFFHHHHHHHGHGGHHE?2CFF2G//<<222//><--;./:/.////9/////:.////9/;//::/;./9/9//;--;..9//;/9//;:/;/;/.../.;///////././////://///9:/;.99///9/
@M03495:530:000000000-LYBTV:1:2112:6028:15931 2:N:0:GTGCTCTG+TTCTTCCT
ATATTTTGCCGTTGTAAACCAGTCACAACCACTTCTTGCCCTCCAAAGCTCACATGCTGACAGATCGGAAGAGCGTCGTGTAGGGAAAGAGTGTAGGAAGAAGTGTAGATCTCGGGGGGCGCCGCATCATTAAAAAAAAAAAAAAAAAAACAACAGAGGAAAGGCAGAGTGGCCAATGGATGTAAAATGTGTCGCAATAGAGAAGAGGTCAGAACAGCTCGCAAATACGCTGAGAGAATATATCGGGGTGG
+
CCCDDFFFFFCCGGGGGGGGGGHHHHHHGGGGHHHHHHGHHHHGHHHHHHHHHHHHHHHHHHHHHGHGGGGHHHGGGGGGHHHHGHHHHGHHHFGHHHHHHHHFG4?FD4D440C><<-<<--<--<-<0<00<:B>--<<-9--9----.....///..<:...<...<0...0.00000000<000<00<0..-..00<000/0..0/0/0<///.00.<-.-000..9.<.00.<00<0::.<-----
@M03495:530:000000000-LYBTV:1:2112:15200:15941 2:N:0:GTGCTCTG+TTCTTCCT
ATATTTTGCCGTTGATAAACCAGGGACTCAGGCTGGACCAAAGCTCACATGCTGACAGATCGGAAGAGCGTCGTGTAGGGAAAGAGTGTAGGAAGAAGTGGAGATCTCGGGGGGCGCCGGAGCATTAAAAAAAAAAAAAAAACAAGGAAATAAGAGAAAGAAGTAAGAAAAAAAACAACTAACAACAAAAGAGATGTGAAAGAACATTGTAGAAACACAGCAAGCAGGACAACAAAGAAGACTAGCTGCAT
+
CCDDDFFFFFBCGGGGGGGGGGHGGGGHHHHHHHHGHHHHHHHHHHHGHHHHHHHHHHHHGHGGGGHHHGFGGEEHHHHGGHHHFHHHHHHGGHGFHHDG3B/333B40///>----<-----.0:11<BBADDF@;->---.../..</011110/000:./11111</:.---....000000....././/10<11111/.:/111111111//....///./:...<...9.//./0/<00/10</1
@M03495:530:000000000-LYBTV:1:2112:25938:15949 2:N:0:GTGCTCTG+TTCTTCCT
ATATTTTGCCGTTGATAAACCAGGGCGGCACCAAAGCTCACATGCTGACAGATCGGAAGAGCGTCGTGTAGGGAAAGAGTGTAGGAAGAAGTGACGAAATTGGGGGTTGGCGCACATATAAATAAAAATCAAGGGTCCGCAACATTGTCATGTCACAGGAGTCTTTCCTGTGTAATCGCTCCATCGTGGCACATCATCGGACGCAAAGATCGAGATCAGAAGGTCTGTGACGTGGGGCAGACTGTAGGTCT
+
AAAB@FFFFDDBGEFFGGGGGGAFC2E?ECGGHGF3FFFHHHHGHHHBGHHFFFGGEEAE1GG>EEEEE1@FFFHEG3F4BBGFFDDGFG3??44/////1B1/<<B///<////>1<1<11111<=101<1</../.---:;:/000000000;;0CGF?B/00009000009000..9;./09....-/;.//////..9-----;///...;.B/9///.://///9/..;.--.-...///9//9//
@M03495:530:000000000-LYBTV:1:2112:29426:15974 2:N:0:GTGTTCTG+TTCTTCCT
ATATTTTGCCGTTGATAAACCAGCTAATCCTGAAAAAAAAATCAAAGCTAAAAACTACAATGCTAAGACCACGATGTGACTGCTATCAAAGTTAGATATATATGTAATTTATTCCTCTGTAAAATCCTAGAATTATATCATACCTGCTCCAGCAATCACGACCTGTAATGGTTTAGTGGGTTGTTCACTGTTTCTGAAAAATGAAGATAGTTGTCCAGCTTCCAAAAAGTTTATTGTGTTTTCTAGTGGAG
+
BBBBBFFFFFDAEAEEBABBFCHHHDD5GHGHGFFHCGGAAB3AEAFGHEHHB3AGGHHFFGBDHBC3GHHHF?GEF4GFBG3FDFGBFFFHGBGHHGHBBGHFGFG4B?FHGG4BFFFG4?F4BBGFHFB3GH444B?FGFFBGFGG1GHB0CGD111?<><?FGHH1GH1?GFFHHAC<FCGFHHH00=G000=D000<CH0D0:C00;;0CGFHHGEHBG000..9;BFBFGFFF/;FB;CFB0BAFA
@M03495:530:000000000-LYBTV:1:2112:10044:15983 2:N:0:GTGCTCTG+TTCTTCCT
ATATTTTGCCGTTGATAAACCACCCTCCCTGTGGTCGTTATCTTGCTCCTTCTGTCGTCAACGAATTTACTAATTCCAAAGCTCACATGCTGACAGATCGGAAGAGCGTCGTGTAGGGAAAGAGTGTAGGAAGAAGTGTAGAGCTCGGTGGTCGCCGGATAATTAAAAAAAAAAAAAAAGAAGAGAATACAGAAAAGGAGGAGCGCATAGACAGAGATAGTACAGAAAATCAGAAAATATGAACAAAGCAG
+
DEEEEFFFFFDCGGGGGGGGGGGGGHHGGHHHHHHHGGGHHHHHHHHHHHHHHHHHGGGHGHGGGHHHHHHHHHHHHHHHHHHHHHHHHHHHHHHHHHHHGGGGHHHGGGGGGHHHHGHHHHHHHGFHHEHHHEHHDF2D>@22D2?@/<?/1</<@--..0=11=D<<@@-E---<--..</0./00:0<1100:<./.....---.<0101/<//<1111111<00/10<0:10/10111<11/.//</
@M03495:530:000000000-LYBTV:1:2112:14957:16004 2:N:0:GTGCTCTG+TTCTTCCT
ATATTTTGCCGTTGATAAACCACCCTCCCTGTGGTCGTTATCTTGCTCCTTCTGTCGTCAACGAATTTACTAATTCCAAAGCTCACATGCTGACAGATCGGAAGAGCGTCGTGTAGGGAAAGAGTGTAGGAAGAAGTGGAGATCTCGGGGGGGGCCGTATCATTAAAAAAAAAAATAAAACAGAGTAATAGACTGTAGATGGCGAGAGTAGTACAAGAGAGATGGTATATATTGGAGAGATGCGAGTGGCA
+
CCCDEFFFFFDCGGGGGGGGGGGGGHHGGHHHFF2EA2AFE55A55DAEF5F3AGHGFEG1AEE1GCFFFHH5F@D@FDGH23GFHFE3FFEBGFHHHHHGDGGGHEEGGGFE?GFHFEGEHGGDFBGGHHHHHGH3?22/=2@2D@=//><----9-...1<<11<1<---@=-.0<110.///111111:01001:111</-----<111111::/.<..10001:11111100/0..<00-.--.../
@M03495:530:000000000-LYBTV:1:2112:11589:16010 2:N:0:GTGCTCTG+TTCTTCCT
ATATTTTGCCGTTGATAAACCAGTTGGCTCTAGCTGCCATGCAATGTCACAACCACTTCTTGCCCTCCAAAGCTCACATGCTGACAGATCGGAAGAGCGTCGTGTAGGGAAAGAGTGTAGGAAGAAGTGTAGATATCGGTGGGGGGGGGATAATTAAAAAAAAAAAAAGATGAAAAAAGAATGTGACGAGAGGTGGAAAAAGAAAGGAATAGAGTATGAAGGAAATATATAAGAAAGTGGAGAACGGCAAA
+
BCCCCFFFFFCBGGGGGGGGGGHHHHHHHHHHDGHHHHHHHHHHHHHHHHHHGGGGHHHHHHHHHHHGHHHHHHHHHHHHHHHHHHHHHHHGGGGHHGGGGGGGHHHHGHHHHFHHHHHHHHHHFHFFG4B3B4BB3?B//<//<--<--./:0<0<000@C-9C>--..000000.-<..000000.<-.-.0.<.00/.<../0.//0:00000<000:0.//000:000000:<<000.0.0<.---.
@M03495:530:000000000-LYBTV:1:2112:22406:16011 2:N:0:GTGCTCTG+TTCTTCCT
ATATTTTGCCGTTGATAAACCAGCTAATCCTGAAAAAAAAATCAAAGCTAAAAACTACAATGCTAAGACCACGATGTGACTGCTATCAAAGTTAGATATATATGTAAATTATTCATCTGTCAAATCCTAGAATTATATCATACCTGCTCCAGCAATCACGACCTGTAATGGTTTAGTGGGTTGTTCACTGTTTCTGAAAAATGAAGATAGTTGTCCAGCTTCCAAAAAGTTTATTGTGTTTTCTAGTGGAG
+
3AABAFFFFFDAFGGGGFGGGGHHFFHHFHFHHHCBGGGEEGGGHFHEHHHHHFGHHFHGHHHHH5GHFHHHGGHEBGHFHFHHHFHHHHHFFHHHHHHGHHHHHHHHHFHHHHHGHHHHFHFHHBGHHHHHHFHHHHHHHHGCGHHHEFFGBFGGFHHGDGCDGHHGHHFGHFHH11GHGFGGHFHGGHGFHFBDHGHFGFHHBGGCCHFFHHHFHHFHHGHHHHCEGBFFFGGGGGGGGFGGGGGG.BE
@M03495:530:000000000-LYBTV:1:2112:24806:16051 2:N:0:GTGCTCTG+TTCTTCCT
ATATTTTGCCGTTGATAAACCAGCTAATTCCAAAGCTCACATGCTGACAGATCGGAAGAGCGTCGTGTAGGGAAAGAGTGTAGGAAGAAGTGTAGATCTCGGTGGTCGCCGTATCATTAAAAAAAAAAAAAGAAAAGATGTAAAAAGAATGTAGAATATAACAATAAAATAGACATAGCACAGAGACAAGAATACATCTCGTAATCATAGGATACACTGACGAGATAAGAGAAACAATCACGACACTGTAT
+
BCCDDFFFFFCCGGGGGGGGGGHHHHHHHHHHHHHHHHHHHHHHHHGHHHHHHHGGGGHFHGGGGEGHHHHGHHHHHHGHHHGHGHHHHGBG443@44@4BF1>E>3//?//<?BG4D4?DBDF?DGG</-.>00<0<<0000000...0000000000000:<00:0000000:0:0;0://0//://::/90000000.....000000000000000;..-..00090/09//.0;09..---00009
@M03495:530:000000000-LYBTV:1:2112:14984:16073 2:N:0:GTGCTCTG+TTCTTCCT
ATATTTTGCCGTTGATAAACCAGCTAATCCTGAAAAAAAAATCAAAGCTAAAAACTACAATGCTAAGACCACGATGTGACTGCTATCAAAGTTAGATATATATGTAAATTATTCATCTGTCAAATCCTAGAATTATATCATACCTGCTCCAGCAATCACGACCTGTAATGGTTTAGTGGGTTGTTCACTGTTTCTGAAAAATGAAGATAGTTGTCCAGCTTCCAAAAAGTTTATTGTGTTTTCTAGTGGAG
+
?AAABFFFFF@AEEGGGGGFGGGFHGHHHHHGHHHFHGGGGHHHHFFGGGHHHHGGHFHHHGHHHFHHFGHHGGHGCGHGHHHHHFHHFHGHHHGGHHHHHGHHGHHHHHHHGFEFGHDGFHHGHFHHHGFHHHHHHHHFHHGHHHGHGH2BGHHHCFGDGCCGFHHBGHHGDA1F1FGEFFGDGHFFGHHHGHGHH0DGGHHHGHHHEF;GHHCGGGFHHGGC0;;.C0BFGGGGFGGFFBFGGEFFGBE
@M03495:530:000000000-LYBTV:1:2112:22092:16080 2:N:0:GTGCTCTG+TTCTTCCT
ATATTTTGCCGTTGATAAACCAGCTAATCCTGAAAAAAAAATCAAAGCTAAAAACTACAATGCTAAGACCACGATGTGACTGCTATCAAAGTTAGATATATATGTAAATTATTCATCTGTCAAATCCTAGAATTATATCATACCTGCTCCAGCAATCACGACCTGTAATGGTTTAGTGGGTTGTTCACTGTTTCTGAAAAATGAAGATAGTTGTCCAGCTTCCAAAAAGTTTATTGTGTTTTCTAGTGGAG
+
BABBBF5D4DDA?FFGFFGGGGCGFHGHHHH4GFHGHCEAEGHHBDHEHHHHEEFFEGEGGGHGH5FGHFGEFGHGFFFFHGGHHHHFGHGFGHEHH4F4EGFG4FGGFFHHHHHFHHF?4FBGDHFHFGFFHHHBDEGGHHF0G1B1FCFFFF01<1<DA<CGFGBFHGFBBGFF1FFGGGGGHHHHFF0=0000=0DDC.<B0000CFGFHGCGEHCC::CC00..90B00CFFGGF;B/CFFF00.9C
@M03495:530:000000000-LYBTV:1:2112:11447:16082 2:N:0:GTGCTCTG+TTCTTCCT
ATATTTTGCCGTTGATAAACCAGCTAATCCTGAAAAAAAAATCAAAGCTAAAAACTACAATGCTAAGACCACGATGTGACTGCTATCAAAGTTAGATATATATGTAAATTATTCATCTGTCAAATCCTAGAATTATATCATACCTGCTCCAGCAATCACGACCTGTAATGGTTTAGTGGGTTGTTCACTGTTTCTGAAAAATGAAGATAGTTGTCCAGCTTCCAAAAAGTTTATTGTGTTTTCTAGTGGAG
+
BCBCCFFFFFBBGGGGGGGGGGHHHHHHHHHHHHGHHGGGGHHGHHHEHHHHHHGHHHHHHHHHHHHHFHHHGGHGHGHFHHHHHHGHHHHHHHHHHHHHHHGHHHHHHHHHHHHHHHHHHHHHHHHHHHGGHHHHHHHHHHHHHHHHHHHHGHHHHHHGDGGGHFFHHHHGHHHHGHFHEGGGHHHHHHHHHHHHGHFDHHHHHHHHHHGFFHHHHGGHHHGGGHAAFFGGGGEGGGBFFGFFFFFGEFE
@M03495:530:000000000-LYBTV:1:2112:15293:16089 2:N:0:GTGCTCTG+TTCTTCCT
ATATTTTGCCGTTGATAAACCACCCTCCCTGTGGTCGTTATCTTGCTCCTTCTGTCGTCAACGAATTTACTAATTCCAAAGCTCACATGCTGACAGATCGGAAGAGCGTCGTGTAGGGAAAGAGTGTAGGAAGAAGTGTAGATCGCGGTGGACGCCGTGTCAATAAAAAAAAAAAAACAATAAGAACTGGACATTGTCGAAGCAGGCACCACAGAAAACGATATAAAGCAGAATGAGGAGATGTCGATGAG
+
ABBCCFFFFFCCGGGGGGGGGGGGGHHGGHHHHHHHGGGHHHHHHHHHHHHHHHHHGGGHGGGGGHHHHHHHHHHHHHHHHHHHHHHHHHHHHHHHHHHHGGGGHHHGGGGGGHHHGGHHHHGHHGGHHHHHHHHHFF@2>@22/////<//1/-----0<==<00=0<-@EC----...000000/90//9000009...:-0/........:000//-.:.-000900///:0;090../000..;000
@M03495:530:000000000-LYBTV:1:2112:28238:16111 2:N:0:GTGCTCTG+TTCTTCCT
ATATTTTGCCGTTGATAAACCAGGACTCAGGCTGGACCAAAGCTCACATGCTGACAGATCGGAAGAGCGTCGTGTAGGGAAAGAGGGTAGGAAGAAGTGCAGATGTTGGGGGTCGGGCGAGGGTTAAAAAAAAACAAGGACAGAAAGGTGGAAGGTGCAGGTATGACAGTCGACGAGAGACCGCGACTAAATGTAAACACACGGCGTGCCAGAGCGGAATGAGTGCGCCAGGCCAGGCAGGCAGCACCAGC
+
ABABBBFFFFDAGGGGGGFGGEDGHFHCHHGFFFGFGGDEGHHHHHFGBHHHHFHFFFB3GGGEGAGFFAAEEGACHHE?F1GBG1B?BFC3GHFHHB3443333?44F/><B/////>///-.0.>1<1>C--...:..::;/://.9/..0/://000..09/000000..-:--:-...-;@-;9-////;/////...----9-..;/../-@--.//////--..;9...;.9..-.....;....
@M03495:530:000000000-LYBTV:1:2112:18557:16129 2:N:0:GTGCTCTG+TTCTTCCT
ATATTTTGCCGTTGATAAACCAGGGACTCAGGCTGGACCAAAGCTCACATGCTGACAGATCGGAAGAGCGTCGTGTAGGGAAAGAGTGTAGGAAGAAGTGTAGATATCGGTGGTGGGCGGTTCATTAAAAAAAAAAAAAAAGATGCGAAGCGTGCAATAAATACATACAAATAAAGGACTATATCATGTCAGTATAGGATGTAGTGACAAGGCTACACTATGGCGTGAATAAGTGACTCGAAAGTACGGTT
+
AACCCFFFFFCCGGGGGGGGGGHGGGGHHHHHHHHGHHHHHHHHHHGHHHHHHHHHHHHHHHGGGGHHHGGGGEGHHHHGHHHHHHHHHHHHFHHFHGHHBG3?44BBFE/EG//<//////?22@22>1FGC@CG-----..000-.----.9..:000<0<00:0000000<<00/.//<<00000<00000:0000000000/0000...00/0/0/:00.-.-..000:000000../..000../9
@M03495:530:000000000-LYBTV:1:2112:16878:16133 2:N:0:GTGCTCTG+TTCTTCCT
ATATTTTGCCGTTGATAAACCAGCTAATCCTGAAAAAAAAATCAAAGCTAAAAACTACAATGCTAAGACCACGATGTGACTGCTATCAAAGTTAGATATATATGTAAATTATTCATCTGTCAAATCCTAGAATTATATCATACCTGCTCCAGCAATCACGACCTGTAATGGTTTAGTGGGTTGTTCACTGTTTCTGAAAAATGAAGATAGTTGTCCAGCTTCCAAAAAGTTTATTGTGTTTTCTAGTGGAG
+
AABBCFFFFFCCGGGGGGGGGGHHHHHHHHHHHHHHHGGGGHHHHHGHHHHHHHGHHHHHHHHHHHHHHHHHGGHGHHHHHHGHGHHHHHHHHHHHHHHHHHHHHHHHHHHHHHHHHHHHHHGHHHHHHHGHHHHHHHHHHHHHHHHHHHHHGHHHHHHGGGGGHHHHHHHGHHHHHHHGGGGGHHHHHHHHHHHGHGHHAGHHDFGHHHHHHHHFHHHHHHFGHHHGGFGGGGGGGGGGGGGGGGGGGEE
@M03495:530:000000000-LYBTV:1:2112:17464:16135 2:N:0:GTGCTCTG+TTCTTCCT
ATATTTTGCCGTTGATAAACCAGCTAATCCTGAAAAAAAAATCAAAGCTAAAAACTACAATGCTAAGACCACGATGTGACTGCTATCAAAGTTAGATATATATGTAAATTATTCATCTGTCAAATCCTAGAATTATATCATACCTGCTCCAGCAATCACGACCTGTAATGGTTTAGTGGGTTGTTCACTGTTTCTGAAAAATGAAGATAGTTGTCCAGCTTCCAAAAAGTTTATTGTGTTTTCTAGTGGAG
+
BCCCCFFFFFCBGGGGGGGGGGHHHHHHHHHHHHHHHGGGGHFHHHGHHHHHGHGHHHHHGHHHHHHHHHHHGGHGHHHHHHBHGHGHHHHHHHHHHHHHHHHHHHHHHHHHHHHHHHGHHHHHHHHHHHHGHHHHHHHHHHEHGHHGHHHHGHHHHGHGDGGGHFDGHGHGHHHHHHFHEGGGHHHHHHHHHGGHHHHFHHGHHHHHFHGHHHFHHHHHFHFFHHHGDFGGGGFGGGFFFGFFGGFGGBA
@M03495:530:000000000-LYBTV:1:2112:19835:16141 2:N:0:GTGCTCTG+TTCTTCCT
ATATTTTGCCGTTGATAAACCACCCTCCCCAAAGCTCACATGCTGACAGATCGGAAGAGCGTCGTGTAGGGAAAGAGTGTAGGAAGAAGTGGAGATCTCGGGGGTGGCCGGGTCATTAAAAAAAAAAAAAGAAGCACAGACAAAGAGCAACGCAAGAACAGTAACAAGAAGCACTAAACAGATAGCACAGCATACCATGTAAGCAGAGTTATGCACTACACAACGCTCAACGTACAAAGGGCAGTGTAAAC
+
DDCDDFFFFFDCGGGGGGGGGGGGGHHGGGHGHHHHHHHHHHHHHHHHHHHHHGGGGHHHGGGGGGHHHHGHHHHHHFHHHHHHHGFHHFF3@?33BB41?/>E//>0=/////01=1=G=FGGGGG?-<.../00///:.//<<///0/.-----:////0000:<////00/00:000//0<0000//./:00/000<00000//.0000:000:0/0<0..--...0/.<...00//9.../000000
@M03495:530:000000000-LYBTV:1:2112:5344:16157 2:N:0:GTGCTCTG+TTCTTCCT
ATATTTTGCCGTTGATAAACCACCCTCCCTGTGGTCGTTATCTTGCTCCTTCTGTCGTCAACGAATTTACTAATTCCAAAGCTCACATGCTGACAGATCGGAAGAGCGTCGTGTAGGGAAAGAGTGTAGGAAGAAGTGGAAATATCGGGGGTCGCCGGAACATTAAAAAAAAAAAAAACGTATCAATACTACAGTAGCATGGCATGACATGATATTGACTGCGAATGATCAAGTAAGACAGAAACTATAGA
+
?1AAAFF3DFDAGCCGGGGGGGGGGHHCGFHFGHAGEGGHHHHHFFFHHHHHHEHGEFFHGHGGGHHHHHFFFHFFGHHHHFHGHHHHHHGHHHHGHHGHGGGGGHHGGGG@EGGGFFBGECBGHHDGGGHG<BCCB<111111>>////--.--.----;:00;0;GG?AA-:-9--;---/-9/;//9//////9;/;/--//-/////////9/////;----:;B/9/;//;////-;/9///////
@M03495:530:000000000-LYBTV:1:2112:1858:16183 2:N:0:GTGCTCTG+TTCTTCCT
ATATTTTGCCGTTGATAAACCAGCTAATCCTGAAAAAAAAATCAAAGCTAAAAACTACAATGCTAAGACCACGATGTGACTGCTATCAAAGTTAGATATATATGTAAATTATTCATCTGTCAAATCCTAGAATTATATCATACCTGCTCCAGCAATCACGACCTGTAATGGTTTAGTGGGTTGTTCACTGTTTCTGAAAAATGAAGATAGTTGTCCAGCTTCCAAAAAGTTTATTGTGTTTTCTAGTGGAG
+
AAAAAFFBFFD>?1F3GFGGGGHCFFGHHBGBHFHHAEEEGHFHHHH0FGAGHHGGHHHHHGFHHGHHHHGHGGEFFFHHF@FHHHHFGGFHHHGHHHHHHHHHFHHGFHHHHHFHHGFHHHHHHHHHGGHHEHHHGFGHHHHHEF0BG11F0GHHEHHGGGG?HFFGHH1?FA?GGGEFCFGACGFFHHHHFFHHHBGHHHHF=GHHHHGB0:0;CCFGBGF0CH.AA99CFGFGGGFGF/;CBF0CAFG
@M03495:530:000000000-LYBTV:1:2112:21408:16187 2:N:0:GTGCTCTG+TTCTTCCT
ATATTTTGCCGTTGATAAACCAGTCTCCAAAGCTCACATGCTGACAGATCGGAAGAGCGTCGTGTAGGGAAAGAGTGTAGGAAGAAGTGTAGATCTCGGTGGGCGCCGGATCATTAAAAAAAAAAAAAGAAAAAAACAAGAGAGAATAAACAAACACGGACGATCGAAGAACAGAACAAAGAAAGATACACGATCAGCGTAAAGACTATCGTGAGACAGCATGGAAGCAAGGAGAAGATAGACAGTCATGA
+
CCDDCFFFFFCCGGGGGGGGGGHHHHHHHHHGHHHHHHHHHHHHHHHHHHHGGGGHHHGGGGEGHHHHGHHHHHHHHHHHHHHHHHHFF@@BB4@FFGF1?E//>/>E//?BC3BF3FHHGGGGGG-C...//.<-...//./..0000000.....;-9---..-.:;.////:;/B/./;./0/0:000.-...0:....;:0/00;B././.0://./00.00/.0//...9.::00:00;/00BB00
@M03495:530:000000000-LYBTV:1:2112:21039:16206 2:N:0:GTGCTCTG+TTCTTCCT
ATATTTTGCCGTTGATAAACCAGCTAATCCTGAAAAAAAAATCAAAGCTAAAAACTACAATGCTAAGACCACGATGTGACTGCTATCAAAGTTAGATATATATGTAAATTATTCATCTGTCAAATCCTAGAATTATATCATACCTGCTCCAGCAATCACGACCTGTAATGGTTTAGTGGGTTGTTCACTGTTTCTGAAAAATGAAGATAGTTGTCCAGCTTCCAAAAAGTTTATTGTGTTTTCTAGTGGAG
+
CCCCCFFFFFBCGGGGGGGGGGHHHHHHHHHHHHHHHGGGGHHHHHGHHHHHHHGHHHGHHHHHHFHHHGHHGGHGHHHHGHFHHHHHGGHHHFHHHHHHHGHHHHHHHHHHHHHHHHHHHHHHHHHHHHHHGHHHHHHGHHHFHHHHHHHGHHHHGHGGGGGGHHHFHHGFHFHHHHFHGGGGHHHHHHHHHFHHGHHF.CHDHGGFHHGFHGHGHHHGHHHHFGGFGGGGGGGFGGFFGGGGGGGGFGG
@M03495:530:000000000-LYBTV:1:2112:15963:16212 2:N:0:GTGCTCTG+TTCTTCCT
ATATTTTGCCGTTGATAAACCAGCTAATCCTGAAAAAAAAATCAAAGCTAAAAACTACAATGCTAAGACCACGATGTGACTGCTATCAAAGTTAGATATATATGTAAATTATTCATCTGTCAAATCCTAGAATTATATCATACCTGCTCCAGCAATCACGACCTGTAATGGTTTAGTGGGTTGTTCACTGTTTCTGAAAAATGAAGATAGTTGTCCAGCTTCCAAAAAGTTTATTGTGTTTTCTAGTGGAG
+
CCCCCFFFFFBBGGGGGGGGGGHHHHHHHHHHHHHGHGGGGHHHHHHGHHHHHHGHHHHHHHHHHHHHHHHHGGHGHHHHHGGHHHHHHHHHHHHHHHHGHHHHHHHHHHHHHHHHHHHHHHHHHHHHHHHHHGHHHHHHHHHHHHGHGFHHGHHHGHHGGGGGHHHHHHHHHHHHHHGHGGGGHHHFFHHHHHHHHHHHECHHFGHHHGCHFFHHHHHHHHHHHGHEGGGGGGGFGFBFFFFFFBFGGGG
@M03495:530:000000000-LYBTV:1:2112:1869:16218 2:N:0:GTGCTCTG+TTCTTCCT
ATATTTTGCCGTTGATAAACCACCCTCCCTGTGGTCGTTATCTTGCTCCTTCTGTCGTCAACGAATTTACTAATTCCAAAGCTCACATGCTGACAGATCGGAAGAGCGTCGTGTAGGGAAAGAGTGTAGGAAGAAGTGTAGATATCGGGGGGGGGTGGATCATTAAAAAAGAAAAAATGATGGCAAAGTGATAGTACAACGACAAGATACGAAAGTAGCTACGACCCACTTCAGAGACTAAGAACGTAAGA
+
BABBBFFFFFBBGGGGGGGGGGGGGHHGGHHGHHHHGGGHHHGHGHHHHHHHHHHHGGGHGHGGCHHHHHHHHHHHGGHHHHHHGHGHHGHFHHHHHGFHGGGGHGHGGGGEE?GFGGHHGHHHFHFHFFGHGHGF322@2@222@/</<------;-9//9/B///;9=.9.B..-.9/;/;.//.///////://///-.---../9/...../9//9//...--...9//://:.9///9/....../
@M03495:530:000000000-LYBTV:1:2112:18896:16224 2:N:0:GTGCTCTG+TTCTTCCT
ATATTTTGCCGTTGATAAACCACCCTCCCTGTGGTCGTTATCTTGCTCCTTCTGTCGTCAACGAATTTACTATTCCAAAGCTCACATGCTGACAGATCGGAAGAGCGTCGTGTAGGGAAAGAGTGTAGGAAGAAGTGTAGATCGCGGTGGTCGGCGGATCAATAAAAAAAAAAAACAAAGGTAACAGCAATAGATCCGAGAGGAGAAACAAGAAATAATTAGGACAAGAAGCACAGCTGTAAATAGGACCG
+
DCDEEFFFFFECGGGGGGGGGGGGGHHGGHHHHHHHGGGHHHHHHHHHHHHHHHHHGGGHGHGGGHHHHHHHHHHHHHHHHHHHHHHHHHHHHHHHHHHGGGGHHHGGGGGGHHHHGHHHGHHFHHHGGGHFEGHGB3B>222?/BD/<</1<--<-<--.0:<<11C<9<----....//011<<0.//01<11:0..-<-.:...0//.////1111110110:..///00<//.0011<11:0000.-
@M03495:530:000000000-LYBTV:1:2112:5775:16239 2:N:0:GTGCTCTG+TTCTTCCT
ATATTTTGCCGTTGATAAACCAGAACCATCCAAAGCTCACATGCTGACAGATCGGAAGAGCGTCGTGTAGGGAAAGAGTGTAGGAAGAAGTGTAGATCTCGGTGGTCGCCGGATTAATAAAAAAAAAAAAAAATGAAGAGAAAGAAGAGGAACAAGAAAAAATAAAAAGAAGAGAGAGACATAAAAAGAAGGATACTCAAAGCAAATAATGAAGTAAGCAGACTGTGAGTAGCGAACGAAACAAAGCCAGT
+
CCCCDFFFFFCCGGGGGGGGGGHHHHHHHHHHHHHHHHHHHHHHHHHHHHHHHHGGGGHHHGGGFEGGHHHGHHHHHHGHHHHHHHHHHGFG4@344B4@?A1EEE3>>/<////B3B33DFHG?DGCC@A--.01111./000/./<..././//////.-.011<0.<C/0./....//111<10<../.<0<010100:/0/011111111111101</.:001111<11---9-...-/9.//./.0
@M03495:530:000000000-LYBTV:1:2112:15884:16242 2:N:0:GTGCTCTG+TTCTTCCT
ATATTTTGCCGTTGATAAACCAGGACTCAGGCTGGACCAAAGCTCACATGCTGACAGATCGGAAGAGCGTCGTGTAGGGAAAGAGTGTAGGAAGAAGTGTAGATCTCGGTGGTGGGCGGATCATTAAAAAAAAAAAAAAAAGAAAGAGAGAAAGGATCATGAGTAGAGGAAAGAAAGAAACGTAAGAAGGCAGGTGCAGTACACGGAAGTGATGACAGTGGCTGTTAGCAGGCGAGACAAGCATAACAAGA
+
CDDDDFFFFFDDGGGGGGGGGGHGHHHHHHHHHHGHHHHHHHHHGHHHHHHHHHHHHHHHHGGGGFHHGFGFEFHHHHGHHHHHHGGGHHGHHHHHHFHB4@@4D?DGF/??///////</<02F2FF=1CCC@C-C:-:-9../0///..000./</.0:0:00<00/./:./:/0/.:<.....00/....-.000:<000:.--<<:0000000000/....000000.<----.//../000000//
@M03495:530:000000000-LYBTV:1:2112:15531:16254 2:N:0:GTGCTCTG+TTCTTCCT
ATATTTTGCCGTTGATAAACCAAAGCTCACATGCTGACAGATCGGAAGAGCGTCGTGTAGGGAAAGAGTGTAGGAAGAAGTGCAAATATCGGTGGATGCCGGTGTAATTTAAAAAAAAGTAAAATCCTAGAATTATATCATACCTGCTCCAGCAATACCGATAATGGTTTAGTGGGTTGTTCACTGTTTATGAAAAATTAAGATAGTTTTCCAGCTTCCAAAAAGTTAAATGTGTTTTCTATGTGTGGACT
+
CCCCCFFFFFCCGGGGGGGGGGHHFFGHHHHFHFHHHHHHHHHHGGGGEFHEGGEGDHHHGGAFHHAGEFEFGEFFA1FFHH4433B444?/?>A13323//>//34444B43?B/<//23B2DGFC2D>G2FH222221?GD01F0=11?1F0C>111.><<CFHB00.<D00...:-:.000;0;:0000;<GF..;9;;;FFB0;000;;9/:0;0009.:.9C000;0;00/;/;0000B0099000
@M03495:530:000000000-LYBTV:1:2112:19281:16257 2:N:0:GTGCTCTG+TTCTTCCT
ATATTTTGCCGTTGATAAACCAGCTAATCCTGAAAAAAAAATCAAAGCTAAAAACTACAATGCTAAGACCACGATGTGACTGCTATCAAAGTTAGATATATATGTAAATTATTCATCTGTCAAATCCTAGAATTATATCATACCTGCTCCAGCAATCACGACCTGTAATGGTTTAGTGGGTTGTTCACTGTTTCTGAAAAATGAAGATAGTTGTCCAGCTTCCAAAAAGTTTATTGTGTTTTCTAGTGGAG
+
ABCCCFFFFFCCGGGGGGGGGGHHHFHHHHHHHHHFHGGGGHHHHHGHHHHHHHGHHGHHGHHHHHEHHFHHGGHGCHHHHHGHHHHHHHGHHHHHHHHHHHHGHHHHHHHHHHHHHGHHHHHHHHGHHHHHHHHHHHGHHHHEGHHHHHHHHHHHGHHGCGDGGGHFHHHHHHHGFHHGGGCFHHHHHGHHHHHFFHHBGGFFGFCCCHHHHHHHHGBGHHGHHBCEEFGGGGGGFFFFGGGGFFGGGGE
@M03495:530:000000000-LYBTV:1:2112:27353:16264 2:N:0:GTGCTCTG+TTCTTCCT
ATATTTTGCCGTTGATAAACCAGCTAATCCTGAAAAAAAAATCAAAGCTAAAAACTACAATGCTAAGACCACGATGTGACTGCTATCAAAGTTAGATATATATGTAAATTATTCATCTGTCAAATCCTAGAATTATATCATACCTGCTCCAGCAATCACGACCTGTAATGGTTTAGTGGGTTGTTCACTGTTTCTGAAAAATGAAGATAGTTGTCCAGCTTCCAAAAAGTTTATTGTGTTTTCTAGTGGAG
+
BBBCCFFFFFCCGGGGGGGGGGHHHHHHHHHHHHHHHGGGGHHHHHHHHHHGHHGHHHGHHHHHGHHHFHGFGGHEGHHGFFFHHHEHHHHHHHHEGGHHGHHHHHHHHHHHHHHHHHHHHHHGHHHHHHGHHHHHHHHHHHH2GHHHGHFHHHHHHHHGGG?EHGHHHHHFHHHHGFFEGECGHHHHHHHHHHHEHHEHGHHGHG0BGHGFHFHHHFHFHGF0;CEEGGGGGGGGFFF9CFFFEFBFGBA
@M03495:530:000000000-LYBTV:1:2112:5193:16266 2:N:0:GTGCTCTG+TTCTTCCT
ATATTTTGCCGTTGATAAACCAGCTAATCCTGAAAAAAAAATCAAAGCTAAAAACTACAATGCTAAGACCACGATGTGACTGCTATCAAAGTTAGATATATATGTAAATTATTCATCTGTCAAATCCTAGAATTATATCATACCTGCTCCAGCAATCACGACCTGTAATGGTTTAGTGGGTTGTTCACTGTTTCTGAAAAATGAAGATAGTTGTCCAGCTTCCAAAAAGTTTATTGTGTTTTCTAGTGGAG
+
BBBBBFFFFFBBGGGGGGGGGGHHHHGHHHHHHHHHHGGGGHHHHHFEGHHGHHDHHHHHHHHHHHHHHGHHGGHGFHHFHHCHHGHHHGFGHHHHHHHGHHHGHHHHHHHHHHHHGHHHHHHHHHHHHHHHHHHHHHGHHHFHHHHHHGHHHHHHFHHGGGGGHGGBFHHHHHHGFGHHGGFGHHHHHBDHHHGFHEBFFGHHFHHHHHGHHGHHHHHHGHHHHHE?EBF9FGGGGFCFFCBBGFBFGGG
@M03495:530:000000000-LYBTV:1:2112:22279:16267 2:N:0:GTGCTCTG+TTCTTCCT
ATATTTTGCCGTTGATAAACCACCCTCCCTGTGGTCGTTATCTTGCTCCTTCTGTCGTCAAAGCTCACATGCTGACAGATCGGAAGAGCGTCGTGTAGGGAAAGAGTGTAGGAAGAAGTGAAGATCTCGGGGGTAGGCGGAGGAATAAAAAAAAAAACAGGATGAGATGACCAAATGGTGGAGAGCGGATCAATAGACCAATACATGAGAAGAAGTCAGAACACTAGACAGAAACAACAGCCGTGTCACAC
+
CCCCCFFFFFBBGGGGGGGGGGGGGHGGGHHGHHCFEFGFHHHHHHHBGHGHHGFFFGGHGHGHHHHHEHHHHHHHGHGHHHGGGGHGHG>EE@FFFGHGFCCGFGBFBFFHGF0EGHFE4B43B3330///<////<----=./00=00<:A@9--../.;0/;0;0009//../////...;..-;-@-.//://///.9//////9////////////////://////////:;./..-::./////
@M03495:530:000000000-LYBTV:1:2112:15041:16292 2:N:0:GTGCTCTG+TTCTTCCT
ATATTTTGCCGTTGATAAACCAGCTAATTCCAAAGCTCACATGCTGACAGATCGGAAGAGCGTCGTGTAGGGAAAGAGTGTAGGAAGAAGTGGAGATCTCGGTGGGCGCCGGATCATTAAAAAAAAAAAAAAAAAAAAAGTAGGATGGAGGAAAGGAAACTGAAAAGAAAGATAGAACGAATGAGAGATATGACTGACAAGTGCACTATTGGGAATGTAAGCATGCGGAGAAGACAGATATTCATCAAACA
+
CDEDCFFFFFDBGGGGGGGGGGHHHHHHHHHHHHHHHHHHHHHHHHHHHHHHHHGGGGHHHGFGEAEFHHHGGFHHHHGGHHGHGHHHHFBD331333B4BF>?>/////////>0B3BBGGFD//>@-----------.0110<10.</..//..//</<10001/../0/01111<....00110.111:11110001.1111000<110.<0/0<11101100.----./0///:1111:1111000.
@M03495:530:000000000-LYBTV:1:2112:16899:16295 2:N:0:GTGCTCTG+TTCTTCCT
ATATTTTGCCGTTGATAAACCAGGGACTCAGGCTGGACCAAAGCTCACATGCTGACAGATCGGAAGAGCGTCGTGTAGGGAAAGAGTGTAGGAAGAAGTGTAGATCTCGGTGGGCGGCGGAACATTAAAAAAAAAAAAAAAAAAGAAAGAAAAGAATGGAAAAAACAAAAAAGACATAAGAGAAGTAGACAAACATAAATAGACAACATACAGAATAAGCCGTGAAATCAGATACAAACAAGATGATGAGA
+
BCCCDFFFFFDDGGGGGGGGGGHGGGGHHHHHHHHGHHHHHHHHHHHHHHHHHHHHHHGGHHGGGGHHHGGGFEEHHHHGGHGHGHGHHHHHHHHHHHDD443444DFCF/?A//>/<>/---<1>111<DGGDGCD::-:---.../0/.///..000000/.-......-.9//00;000/:/0000;0//..0:00000:00/../000000;00000-.-..00;0;0:00000...:/000:0000
@M03495:530:000000000-LYBTV:1:2112:11043:16298 2:N:0:GTGCTCTG+TTCTTCCT
ATATTTTGCCGTTGATAAACCACCCTCCCTGTGGTCGTTATCTTGCTCCTTCTGTCGTCAACGAATTTACTAATTCCAAAGCTCACATGCTGACAGATCGGAAGAGCGTCGTGTAGGGAAAGAGTGTAGGAAGAAGTGGAAAAAACGGTGGGGAGCGTGTGGTTTAAAAAAAAAACAAGCTACGTGAAGCGAATCATAGGATGGTCAAACAAATATGGCAACGAGTAAGTAAGAAGTACGAAGAGATTAAA
+
BBBBBFFFFFBAFGGGGGGGGGGGGHHGGGHHHHGHGGGHHHHHEHHHGHHHHHHHGGFFGGGGGHGHHHGHEHEHHH5GHCGGHHHHHHFHGHFHGHHHGGGGHHHGGGGEGGHGHGGHHHFCBFFHFHFHHAGFB2222220<///<<//-.-<-.<.<./<.<<D0<:----.../.909..9..00-:9-.://///:/.9/////..://///.//.:..9.//////://9//.......;///;
@M03495:530:000000000-LYBTV:1:2112:12828:16308 2:N:0:GTGCTCTG+TTCTTCCT
ATATTTTGCCGTTGATAAACCAGCTAATTCCAAAGCTCACATGCTGACAGATCGGAAGAGCGTCGTGTAGGGAAAGAGTGTAGGAAGAAGTGTAGATCTCGGTGGGCGGCGGATCATTAAAAAAAAAAAAAAGAAAAAAGACGAAGATATGATAGACCTAATACATAATAAAACAAGCAGAACATAAGCAATCGCGATTGAGGATGAATAAGAGGAAAAGACAGCACAATGGAAGAAAGATAAAGTTTAGA
+
CCCEEFFFFFCCGGGGGGGGGGHHHHHHHHHHHHHHHHHHHHHHHHHHHHHHHHGGGGHHHGGGGEFGHHHGHHHHHHHHHHHHGHHHHHBG443444BFGG>1E>/>/>@///>01?==FDH@CCGG--<-..://.-..<.--..11111111100000111011<<111109./.:</://11<101/00.9-<-..00/0/0011<1110.:////.///.<.//00000/.//0/0:1111111<0
@M03495:530:000000000-LYBTV:1:2112:17199:16314 2:N:0:GTGCTCTG+TTCTTCCT
ATATTTTGCCGTTGATAAACCAGCTAATCCTGAAAAAAAAATCAAAGCTAAAAACTACAATGCTAAGACCACGATGTGACTGCTATCAAAGTTAGATATATATGTAAATTATTCATCTGTCAAATCCTAGAATTATATCATACCTGCTCCAGCAATCACGACCTGTAATGGTTTAGTGGGTTGTTCACTGTTTCTGAAAAATGAAGATAGTTGTCCAGCTTCCAAAAAGTTTATTGTGTTTTCTAGTGGAG
+
BCCCCFFFFFCBGGGGGGGGGGHGHHHHHFHHHHHHHGGGGHHHHHHHHHHHHHGHHHHHHHHGHHHHHHHHGGHGHGHHGHFHHHHHHHHHEGHGHGHHHHHHHHHHHHHHHHHHHHHHHHHHHHHHHHGHHHHHHHHHHHHGHHEGFHHHHHFHHHHGGGGGHHHHHHHGGHHHGHHGEGGGHHHHHHHHHHHHHHHHGHGFGHHHHHGHHHHHHGHHGHGFGHAFGFGGGGBFGGFGGGGGF0;0FGG
@M03495:530:000000000-LYBTV:1:2112:25026:16316 2:N:0:GTGCTCTG+TTCTTCCT
ATATTTTGCCGTTGATAAACCAGCTAATCCTGAAAAAAAAATCAAAGCTAAAAACTACAATGCTAAGACCACGATGTGACTGCTATCAAAGTTAGATATATATGTAAATTATTCATCTGTCAAATCCTAGAATTATATCATACCTGCTCCAGCAATCACGACCTGTAATGGTTTAGTGGGTTGTTCACTGTTTCTGAAAAATGAAGATAGTTGTCCAGCTTCCAAAAAGTTTATTGTGTTTTCTAGTGGAG
+
BCCCCFFFFFCBGGGGGGGGGGHHHHHHHHHHHHHHHGGGGHHHHHHHHHHHHHGHHHHHHHHHHHHHHHHHGGHGHHHHHHHHHHHHHHHHHHHHHHHGHHHHHHHHHHHHHHHHHHHHHHHHHHHHHHHHHHHHHHHHHHGHHHEHHHHHHHHHHHHGGGGGHHHFHHHHHHHHDHHGGGGGHHHHHHHHHHHHGHFHHHHGHHBGHHHHHHHHHHHGHHHHHF.<EGGGGGGGGGCFFFGGGGFGGFG
@M03495:530:000000000-LYBTV:1:2112:9247:16348 2:N:0:GTGCTCTG+TTCTTCCT
ATATTTTGCCGTTGATAAACCACCCTCCCTGTGGTCGTTATCTTGCTCCTTCTGTCGTCAACTTCCAAAGCTCACATGCTGACAGATCGGAAGAGCGTCGTGTAGGGAAAGAGTGTAGGAAGAAGTGGAGATCTCGGGGGGCGGCGGATCAATAAAAAAAAAAAAACAAGAAAAATATATAGGCGAGTCAAGAGGAAGTAGGCAAGAGTAGTCACGCTGAAGTAGGACACGGCAGAAAGAAGACACCTATG
+
CCDDEFFFFFCCGGGGGGGGGGGGGHHGGHHHHHHHGGGHHHHHHHHHGHHHHHHHGGGHGHHHHHHHHHHHHGHHHHHHHHHHHHGHGGGGGHHHGGGGGGHHHHGFHHHHHFGFHHHHHHHHGBG2?/222BBGF/BD--<--<----.01101<F-@-<9<9<.../////..01111100----/1100...<.011000../.<111111.....00111<00/..---<./00/./0///./<10
@M03495:530:000000000-LYBTV:1:2112:18326:16354 2:N:0:GTGCTCTG+TTCTTCCT
ATATTTTGCCGTTGATAAACCAGCTAATCCTGAAAAAAAAATCAAAGCTAAAAACTACAATGCTAAGACCACGATGTGACTGCTATCAAAGTTAGATATATATGTAAATTATTCATCTGTCAAATCCTAGAATTATATCATACCTGCTCCAGCAATCACGACCTGTAATGGTTTAGTGGGTTGTTCACTGTTTCTGAAAAATGAAGATAGTTGTCCAGCTTCCAAAAAGTTTATTGTGTTTTCTAGTGGAG
+
ABABCFFFFFCCGGGGGGGGGGGHHHHHHHHHHHHHHGGGGHHHHHHHHHHHHHGHHHHGHHHHHHHHHHHHGGHGHHHHHHGHHHHHHHHHHHHHHHHHHHHHHHHHHHHHHHHHHHGHHHHHHHHHHHHHHHHHHHHHHHGHHHHHHHHHHHHHHFHGGGGGHHHDGHHHHHHHHHHHGGGGHHGHHHHHHHGHHHHHHHHGHHHHHHGFHHHHHHEHHHFHH0GEGGGGGGGGGBCFBFFGGEFFFBE
@M03495:530:000000000-LYBTV:1:2112:23405:16355 2:N:0:GTGCTCTG+TTCTTCCT
ATATTTTGCCGTTGATAAACCAGCTAATCCTGAAAAAAAAATCAAAGCTAAAAACTACAATGCTAAGACCACGATGTGACTGCTATCAAAGTTAGATATATATGTAAATTATTCATCTGTCAAATCCTAGAATTATATCATACCTGCTCCAGCAATCACGACCTGTAATGGTTTAGTGGGTTGTTCACTGTTTCTGAAAAATGAAGATAGTTGTCCAGCTTCCAAAAAGTTTATTGTGTTTTCTAGTGGAG
+
BBCCCFFFFFCBGGGGGGGGGGHHHGHHHHHHHHHHHGGGGHHHHHHGHHHHHHGHHHHHHHHHHHHHHHHHGGHGHHHHHGHHGHHHFHHHHHHHHHHHHGHHHHHHHHHHHHHHHHHHHHHHHHHHHHHHHGHHGHHHHHHHGHHHHGFFFHFHHHHG/EGGHHHGFHHHHHHHFGHHGGGGHHHHHHFHHHHHHGHHHHHHGHHGHHFHFHHGHHHGHHHHGGEEDBFFGGGGGGFFFFGGGGGGGBE
@M03495:530:000000000-LYBTV:1:2112:19179:16359 2:N:0:GTGCTCTG+TTCTTCCT
ATATTTTGCCGTTGATAAACCAGCTAATCCTGAAAAAAAAATCAAAGCTAAAAACTACAATGCTAAGACCACGATGTGACTGCTATCAAAGTTAGATATATATGTAAATTATTCATCTGTCAAATCCTAGAATTATATCATACCTGCTCCAGCAATCACGACCTGTAATGGTTTAGTGGGTTGTTCACTGTTTCTGAAAAATGAAGATAGTTGTCCAGCTTCCAAAAAGTTTATTGTGTTTTCTAGTGGAG
+
ABAABFFFFFDAGGGGGGGGGGGHHHHHHHHHHHGHHGGGGHHHHHGHHHHHHHGHHHHHHHHHHEHHHHHHGGHGHHHHHHHHHHGHHHHHHHHBHHHHHHGHFFHFHHHHHGHHHHHHHHHHHHHHHHHHHHHHHHHHHHFHHHHFHHGHHHFHHHHGGGGGHHHHFHGGHACHHGHHDGGGHHGHHHHHHHHHHHGDHGGFGGFGHC;GHHGHGHGHHHGHCHCFGFGF0CFFCFGGGGBFFFFFGFG
@M03495:530:000000000-LYBTV:1:2112:22390:16362 2:N:0:GTGCTCTG+TTCTTCCT
ATATTTTGCCGTTGATAAACCAGCTAATCCTGAAAAAAAAATCAAAGCTAAAAACTACAATGCTAAGACCACGATGTGACTGCTATCAAAGTTAGATATATATGTAAATTATTCATCTGTCAAATCCTAGAATTATATCATACCTGCTCCAGCAATCACGACCTGTAATGGTTTAGTGGGTTGTTCACTGTTTCTGAAAAATGAAGATAGTTGTCCAGCTTCCAAAAAGTTTATTGTGTTTTCTAGTGGAG
+
BBCCCFFFFFCCGGGGGGGGGGHHHHHHHHHHHHHHHGGGGHHHHHGHHHHHHHGHHHHHHHHHHFHHHHHHGGHGHHHHHGHHHHHHHHHHHHHHHHHHHHHHHHHHHHHHHHHHHHHHHHHHHHHHHHHHHHHHHHHHHHHGHHHHHHHHHHHHHHHGGGGGHHHHHHHFGHHHFHEHGGGGHHHHHHHHHHHHHHHHHHHHGHHHGFCGFHGHHHHHHHGHFHEFGFFFGGGGGGGFCFB09BFBFBA
@M03495:530:000000000-LYBTV:1:2112:26814:16381 2:N:0:GTGCTCTG+TTCTTCCT
ATATTTTGCCGTTGATAAACCAGTCAGGAGTCCAAAGCTCACATGCTGACAGATCGGAAGAGCGTCGTGTAGGGAAAGAGTGTAGGAAGAAGTGTAGATCTCGGTGGTGGCCGTATCATTAAAAAAAAAAAAAGATATTGACTAGAGAGCATCATCAACATCGCGGCTAATAACAAATCATCTAGATGGTGGACAGGAGTGTGATAACGGCTTGCACGTCAATCTCAGTGCAGTTATCACAAGTACGAATC
+
CDDDDFFFFFCAGGGGGGGGGGHHHHHHHGHHHHHHHHHHHHHHHHHHGHHHHHHHGGFFHHHGGGGEGEHGHGHGHGGHGHGGGHGHHHGHFG4B3444@4BF1?///>0?//<004444?FEGGFC/A?/-..11=11<1110000..0<000000/0/0..----.0000000.0000000;0000:0..00..../90000000.---9-990:;...000;;000000:00000000.009.9...
@M03495:530:000000000-LYBTV:1:2112:8653:16402 2:N:0:GTGCTCTG+TTCTTCCT
ATATTTTGCCGTTGATAAACCAGTCAGGAGTCCAAAGCTCACATGCTGACAGATCGGAAGAGCGTCGTGTAGGGAAAGAGTGTAGGAAGAAGTGGAGAACTCGGTGGGCGCCGGATCATTAAAAAAAAAAAAAAAAAAAAAAAAAGGCGGTGAAGGAAGAGGCTAAAGAGGGACAGCAAAAAGAGAAAAAGAGATGTAGAGGTGAATAGAAAAGTATAGGGTAGAAGAAAGAGAAGAACAGAGAGGATAAA
+
CCCCCFFFFFBAGGGGGGGGGGHHHHHHHGHHHHHHHHHHHHHHHHHHHHHHHHHHGGGGHHHGGGGEFFGHHGHHHHEGHHFGHHHHHHHHBG3B1@1333EE/ED//>/</B<//B322222FDDF?<<-<---:--------...----.000./...;..0000:/.9.....//0/...//00/...//000000090.00900000//000000.//.0900:/9///0/0/9/////..:/009
@M03495:530:000000000-LYBTV:1:2112:13202:16425 2:N:0:GTGCTCTG+TTCTTCCT
ATATTTTGCCGTTGATAAACCAGAACCATCCAAAGCTCACATGCTGACAGATCGGAAGAGCGTCGTGTAGGGAAAGAGTGTAGGAAGAAGTGTAGATCTCGGGGGTGGCAGGATCATTAAAAAAAAAAAAAAAACAATACAATGAGATAGCAGCTCATGAAACACATGCGAGAGAGAATGAATGATAGCGTATGCAAGCAAGTACGTAACCAACCAAGAAGTACAAGGATCACAATAACGCTTATTCAGTC
+
CDDDDFFFFFCCGGGGGGGGGGHHHHGHHHHHHHHHHHHHHHHHHHHHHHHHHHGGGGHHHGGGGEEGHHHGHHHHHHHHGHHHHHHHHH4F@D3@44441F///<//02//?2@@2>22F2F@/C-C?---;-9..000;00000:0000;0//00000:00/..00:..-9-9;.00::000000;0-.../00:0.///0:0./::.0;.9..;..//000000..0/./000000.-...0000000
@M03495:530:000000000-LYBTV:1:2112:17255:16428 2:N:0:GTGCTCTG+TTCTTCCT
ATATTTTGCCGTTGATAAACCAGGACTCAGGCTGGACCAAAGCTCACATGCTGACAGATCGGAAGAGCGTCGTGTAGGGAAAGAGTGTAGGAAGAAGTGTAGATATCGGTGGTGGCCGGATAATTAAAAAAAAAAAAAGAAGAGAAGAAAGTAGGAAGGAGAAAATAGAGAAAAAAGCAAAAAGAACAAGAAGTTGAGAAAAAGAGAAGTACAAAGCATATATACAGAAAATACAGTATACCAGGGATGAG
+
CCCDCFFFFFCBGGGGGGGGGGHGHHHHHHHHHHGHHHHHHHHHHHHHHHHGHHHHHHHHHGGGGHHHGGGEEGHGHHGHHHGHHGGFHHHHHFHHHFFBF3@44B4F//?E//<00/////2B33??3FFCC?-<<<..</0./0/<//0<00000<.....0/<0000000:.-..0:0/....//<//:/000<<.00/...//0/000000//00000000:0000/:00000<000000...:.00
@M03495:530:000000000-LYBTV:1:2112:28730:16443 2:N:0:GTGCTCTG+TTCTTCCT
ATATTTTGCCGTTGATAAACCACCCTCCCTGTGGTCGTTATCTTGCTCCTTCTGTCGTCAACGAATTTACTAATTCCAAAGCTCACATGCTGACAGATCGGAAGAGCGTCGTGTAGGGAAAGAGTGTAGGAAGAAGTGTAGGGCTCGGTGGGCGGCGGATGTTTAAAAAAAAAAAAAAAGAGAAAGTAGAGAGTATAGTCATCATAACGAGACACAAGGAAGACACAACTGCGAGATTATAGAACACAGAA
+
BCCCCFFFFFCBFGGGGGGGGGGGGHHGGHFHGHHHGGGHHHGHHHHFHHHHEHHHGGCEGHGGGHHHHHHHHHHHHHHHHGHHHHHHHGHHFHHHHHHHDFFGHHHGEECEFEGGHGHHHGHG?FFHHHHHHAFCGF2@22/20/<A/?/</--------/;;00009-9AC=----9...;///:///9/.:////;/////////............:..//....///.9--./////////;..:/
@M03495:530:000000000-LYBTV:1:2112:10024:16459 2:N:0:GTGCTCTG+TTCTTCCT
ATATTTTGCCGTTGATAAACCAGCTAATCCTGAAAAAAAAATCAAAGCTAAAAACTACAATGCTAAGACCACGATGTGACTGCTATCAAAGTTAGATATATATGTAAATTATTCATCTGTCAAATCCTAGAATTATATCATACCTGCTCCAGCAATCACGACCTGTAATGGTTTAGTGGGTTGTTCACTGTTTCTGAAAAATGAAGATAGTTGTCCAGCTTCCAAAAAGTTTATTGTGTTTTCTAGTGGAG
+
BCCCCFFFFFCBGGGGGGGGGGHHHHHHHHHHHHHHHGGGGHGHHHHHHHHHHHGHHHHHHHHHHHHHHHHHGGHGHHHHHHGHHHHHHHHHHHGHHHHHHHHHHHHHHHHHHHHHHHHHHHHHHHHHHHHHHHHHHHHHHHHHHHHHHHHHHHHHHGHGGGGGHHGHHHHGHHHHHHHHGGGGHHHHHHHHHHHHHHHHHHHGHGHHHHGHGHHHHHHHHHHFHEGEDGFGGGGGFGFFFGFGGFFGCBE
@M03495:530:000000000-LYBTV:1:2112:16894:16464 2:N:0:GTGCTCTG+TTCTTCCT
ATATTTTGCCGTTGATAAACCAGCCTCCCTGTGGTCGTTATCTTGCTCCTTCTGTCGTCAACGAATTTACTAATTCCAAAGCTCACATGCTGACAGATCGGAAGAGCGTCGTGTAGGGAAAGAGTGTAGGAAGAAGTGTAGAGCTCGGGGGTCGCGGGATCATTAAAAAAAAAAAAAAAAAAAAGGAAGAAGAATGAGAGAGAAGAAGAGAGAGAAGTGACAGAGTGCAAGTGTAGTAAACGAGAAGAATG
+
CCCCCFFFFFCCGGGGGGGGGGHHGHHHGHHHHHHHGGGHHHHHHHHHHHHHHHHHGGGHGHGGGHHHHHHHHHHHHHHHHHHHHHHHHHHHHHHHHHHHGGGGHHHGGGGGGGHGHGHHHHGHHHHGHHGHHGHH3BBG2>22@@EF/>?<.<----:;..0009090@?DA;CD------9-..9/..//0/000090...0/0:;0./.;..0/000000//00000000009;0000..;9./0/00
@M03495:530:000000000-LYBTV:1:2112:15162:16471 2:N:0:GTGCTCTG+TTCTTCCT
ATATTTTGCCGTTGATAAACCAGGGACTCAGGCTGGACCAAAGCTCACATGCTGACAGATCGGAAGAGCGTCGTGTAGGGAAAGAGTGTAGGAAGAAGTGTAGATCTCGGGGGGCGGCGGATGTTTAAAAAAAAAACAAAGTAATAAAATGGATGGTAAGTAGTCGAGAGCGCACGTAAGACCAGCGAGCGTGCTGCAGCATGATAAGCTCAAGCGTGAATGTGTTAGACAGTATCAACACATCATAAGAA
+
DDDDDFFFFFBBGGGGGGGGGGHGGGGHHHHHHHHGHHHHHHHHHHHHHHHHHHHHHHHHHHGGGGHHHGGGGGGHHHHGFHHHHHFGHHHHHHHHGHGG443B4B44BF/>C--<-------0:00<BBFFD-9-....:0000:::0000000.000<00000..-.-.-----</<.00//..-----..9.00<0:.000000000:0000..<..00<0<:0000</<0<0<0/0..0000:<000
@M03495:530:000000000-LYBTV:1:2112:3245:16472 2:N:0:GTGCTCTG+TTCTTCCT
ATATTTTGCCGTTGATAAACCAGGGACTCAGGCTGGACCAAAGCTCACATGCTGACAGATCGGAAGAGCGTCGTGTAGGGAAAGAGTGTAGGAAGAAGTGTAGATCTAGGTGGTCGGCGGATCATTAAAAAAAAAAAAAAAAGAAAACAATCGCGATGAACATAAACACAATAAACACAGAGGAACACAACAAGATCAAACCACGGATACAGATATAGTCACAGGTACGTTAATAGTCGACACATAATGGA
+
CBCCCFFFFFBBGGGGGGGGGGHGGGGGHHHHHHHGHHHHHGHHGHHHHHHHGHFHHHHGFFEFGGHHHGGGEEEGHHHGGHHHGGFGGHFGFHFHFF@@@FE44DB4?33BE?3//<<////02111=?F@C-<?--;---...///;.00..---.0000000000.9.00000;.9;0/..;.:/.....//000900....--..000000000000000;000./;/.;0009.9-.-/0000000
@M03495:530:000000000-LYBTV:1:2112:24216:16475 2:N:0:GTGCTCTG+TTCTTCCT
ATATTTTGCCGTTGATAAACCAGCTAATCCTGAAAAAAAAATCAAAGCTAAAAACTACAATGCTAAGACCACGATGTGACTGCTATCAAAGTTAGATATATATGTAAATTATTCATCTGTCAAATCCTAGAATTATATCATACCTGCTCCAGCAATCACGACCTGTAATGGTTTAGTGGGTTGTTCACTGTTTCTGAAAAATGAAGATAGTTGTCCAGCTTCCAAAAAGTTTATTGTGTTTTCTAGTGGAG
+
3ABBBFFFFFBBGGGGGGGGGGGHHHHHHGHHHHHHGGGGCHHHHFHFHHHHHHGHHHHHHHHHGHHGHGHHGGHGHHHHHGFFGHGHHHHFHHHHHHHHHHHHHHHHHHHHHGHHHHGHHHHHHHHGHHFHHHHHGHHHHHHFHHHHHHHFFFGHHHHGGGGGHHHEHHHHHHHHFGHFGGGGHHHHHHHHHGHHHHBGHHHHDGGHHGGHHHHHHHHHHHFGGE.:DFGGGGGGGGCFFGGGGGFFFBA
@M03495:530:000000000-LYBTV:1:2112:11736:16480 2:N:0:GTGCTCTG+TTCTTCCT
ATATTTTGCCGTTGATAAACCAGCTAATCCTGAAAAAAAAATCAAAGCTAGAAACTACAATGCTAAGACCACGATGTGACTGCTATCAAAGTTAGATATATATGTAAATTATTCATCTGTCAAATCCTAGAATTATATCATACCTGCTCCAGCAATCACGACCTGTAATGGTTTAGTGGGTTGTTCACTGTTTCTGAAAAATGAAGATAGTTGTCCAGCTTCCAAAAAGTTTATTGTGTTTTCTAGTGGAG
+
AACCCFFFFFCBGGGGGGGGGGHHHHHHHHHGHHHHHGGGGHHHHHFHHHHGHHHHHHGHGHHHHHHHHHHHGGHGHHHHFHHHHHHHHHHGHHHHHHHHHHHHHHHHHHHHHHHHHHHHHHHHHHHHHHHHHHHHHHGHHHHFHHHHHHHHHHHHHHHGGGGGHHHDGHHGHHGGGHHHGGGGHGGHHFHHHHHHHHHHHHHHDDHHHHHHHHHHHHHHHHHHGH:EDFGGGGGEGGGFFGGGGGGGGBE
@M03495:530:000000000-LYBTV:1:2112:4670:16490 2:N:0:GTGCTCTG+TTCTTCCT
ATATTTTGCCGTTGATAAACCACCCTCCCTGTGGTCGTTATCTTGCTCCTTCTGTCGTCAACGAATTTACTAATTCCAAAGCTCACATGCTGACAGATCGGAAGAGCGTCGTGTAGGGAAAGAGTGTAGGAAGAAGTGTAGATCTCGGGGGTGGCCGGATGATTAAAAAAAAAAAAAGGTAGAACTATAGAACAAGTGAAAACACACAGAAGCTAAGAAGATATGTCAGATGAACAGGCAACAATAACAGA
+
CCCCCFFFFFCBGGGGGGGGGGGGGHHGGHHHHHHHGGGHHHGHHHHHHHHHHHHHGGGHGHGGGGHHHHHHHHHHHHHHHHHHHHHHHHHHHHHGHHHHGGGGHGHGGGGGGGHHHGHHHHHGFGGGHGFFHHHH3F>22222D2@C/>---<..---.-01:1111<@?9B?---..010110101<111:///1:1111:.:....00:0011<<1/01111:1111<11111/.......<10000/
@M03495:530:000000000-LYBTV:1:2112:24963:16500 2:N:0:GTGCTCTG+TTCTTCCT
ATATTTTGCGTTGATAAACCAAAGCTCACATGCTGACAGATCGGAAGAGCGTCGTGTAGGGAAAGAGTGTAGGAAGAAGTGTAGATCTCGGTGGGCGCCGGATCATTAAAAAAAAAAAAAAGACACAAGGACTCACAGGAGAGGAATGGCATCGAGGAACAATACAAGACACAGAATAGGATATGGTCCAACTGATTATAAGTGACGGAGATCTCATGTGCAGTGCACGAGGTGACCAGTGACTAATGAGG
+
CDDDDFFFFDDDGGGGGGGGGGHHHHHHHHHHHHHHHHHHHHHGGGGHHHGGGGGGHHHHGHHHHHHHHGHHHHHGHHHFH443B4BEGHG?EA/1//>/////B4433DFFF/@/D@C--.<////.....//0000.;.:.../000/:0;.:.--/.//;;:000/:///.000000000000000000:/000000000000.-..-:00000000000:0000..--..0000.000:0:00000/
@M03495:530:000000000-LYBTV:1:2112:15694:16501 2:N:0:GTGCTCTG+TTCTTCCT
ATATTTTGCCGTTGATAAACCAGCTAATCCTGAAAAAAAAATCAAAGCTAAAAACTACAATGCTAAGACCACGATGTGACTGCTATCAAAGTTAGATATATATGTAAATTATTCATCTGTCAAATCCTAGAATTATATCATACCTGCTCCAGCAATCACGACCTGTAATGGTTTAGTGGGTTGTTCACTGTTTCTGAAAAATGAAGATAGTTGTCCAGCTTCCAAAAAGTTTATTGTGTTTTCTAGTGGAG
+
CCCCCFFFFFCAFGGGGGGGGGHHHHHHHHHHHHHHHGGGGHHHHHHHHHHHHHGHHHHHHHHHHFHHHHHHGGHEGGFHHHFHHHHHHHHGHHHHHHHHHHHHHHHHHHHHHHHHHHHHHHHHHHHHHHHHHHHHHHHHHHGHHHEHHHHHHHGGHHHGGGGGHHHBHHHFHHHH=G0GDGGGHHHHHHHHHHHHHHHHHHHHFHHHHH;CGHHFHFHHHHCGFCCEDFGGGGGEFB/:CFFFFB;FGGE
@M03495:530:000000000-LYBTV:1:2112:16931:16504 2:N:0:GTGCTCTG+TTCTTCCT
ATATTTTGCCGTTGATAAACCAGGACTCAGGCGGACCAAAGCTCACATGCTGACAGATCGGAAGAGCGTCGTGTAGGGAAAGAGTGTAGGAAGAAGTGGAGATGTCGGGGGTCGACGCATGAATGAAAAAAAAGAAAGAGCAGAGATAAGTCCACGGAACGAGACAGCTCGGGCAGAAGGCAGACAGCATCAGGAAATCCAGCCAGACGGCATACTCGACGTATCATAAGTGCGCACCAAGGAGTGCAAGA
+
ABBBBFFFFFBAGGFGGGGGGGHGHHHFHHGHCCEGGHHHHHHHHHHHHFHHFHHGHHHHGDEGHHFGFDE>E?GGHG31?FBFBGGHHHH3?0F3433B?3B344/</<//<///>--.<>110<0D0.-;A...//://;//:/;FB90;000;--.-:..9.:/./;.----..;/.....::...;/////./9/:/9/A....-:---//;/.9--:././//:/9//-----........///;.
@M03495:530:000000000-LYBTV:1:2112:27514:16506 2:N:0:GTGCTCTG+TTCTTCCT
ATATTTTGCCGTTGATAAACCACCCTCCCTGTGGTCGTTATCAACGAATTTACTAATTCCAAAGCTCACATGCTGACAGATCGGAAGAGCGTCGTGTAGGGAAAGAGTGTAGGAAGAAGTGTAGATCTCGGTGGGTGCCTGTTTATTAAAAAAAAAAAAAAAGAACAATTGGTCTGAAATTAAAATTAGTATTAGAAAGATACATAGTAGGGAGAAAAGAAAACCCGTCATTGTGACTTGAGGCTATCGCC
+
CCCDCFFFFFCDGGGGGGGGGGGGGHHGGHHHHHHHGGGHHHHHHGGGHHHHHHHGHHHHHHHHHHGGHHHHGHHHHHHHHHHGGGGGHHGEFGEEGHHFGHHHHHHFHHHHHGHHHHHFB4?3D4DBDFF/?A////2222222@221111><<-<--:--.9./9/:0F0090/000000000;009C000009000/0000;000000;/:;.;B/:A///..-9:..00900000;00/..00/..9
@M03495:530:000000000-LYBTV:1:2112:20766:16508 2:N:0:GTGCTCTG+TTCTTCCT
ATATTTTGCCGTTGATAAACCAGCTAATCCTGAAAAAAAAATCAAAGCTAAAAACTACAATGCTAAGACCACGATGTGACTGCTATCAAAGTTAGATATATATGTAAATTATTCATCTGTCAAATCCTAGAATTATATCATACCTGCTCCAGCAATCACGACCTGTAATGGTTTAGTGGGTTGTTCACTGTTTCTGAAAAATGAAGATAGTTGTCCAGCTTCCAAAAAGTTTATTGTGTTTTCTAGTGGAG
+
BBCCCFFFFFCCGGGGGGGGGGHHHHHHHHHFHHHHHGGGGHHHHHHHHHHGHHGHHHHHHHHHHHHHHHHHGGHGHHHHHHHHHHHHHHHHHHHHHHHHHHHHHHHHHHHHFHHHHHHHHHHHHHHHHGHHHHHHHHHHHHHHHHGHHHHGEHGHHHHGGGGGHFGHHHHHHHHGDGHHDGGDFGHHHHHHHHHGHHHHHHHF=GFHEGCFHHHHHHGFGHGGFBEEEGGGGGGGGFFFGGGGGGGG.BE
@M03495:530:000000000-LYBTV:1:2112:14116:16527 2:N:0:GTGCTCTG+TTCTTCCT
ATATTTTGCCGTTGATAAACCAGGGACTCAGGCTGGACCAAAGCTCACATGCTGACAGATCGGAAGAGCGTCGTGTAGGGAAAGAGTGTAGGAAGAAGTGTAGATCTCGGTGGGCGCCGGATCATTAAAAAAAAAAAAAGAAAAAAAGAAAAAGAGATGGAATGACAGAGAGACAAGTAAAAAAAGAAAAACAGAGTAGTAGGAAGAAATATTAGGGATTTGATGGAATAAGCAACATAAGGATTAGAAAA
+
DDEDDFFFFFCCGGGGGGGGGGHGGGGHHHHHHHHGHHHHHHHHHHHHHHHHHHHHHHHHHHGGGGHHHGGGGEGHHHHGHHHHHHGHHHHHHHHHHFDG44B44?44FF/EE//>//////>C>D22DDFGGC@AC<-.:.//.-9...//...//100/0000<00///../</.<11110<-...//...///1<1<B10<<..//1111111.//<01111:/0001101/../11:000<001:1/
@M03495:530:000000000-LYBTV:1:2112:27202:16531 2:N:0:GTGCTCTG+TTCTTCCT
ATATTTTGCCGTTGATAAACCACCCTCCCTGTGGTCGTTATCTTGCTCCTTCTGTCGTCAACGAATTTACTAATTCCAAAGCTCACATGCTGACAGATCGGAAGAGCGTCGTGTAGGGAAAGAGTGTAGGAAGAAGTGTAGAACTGGGGGGGGGCCGGATCATTAAAAAAAAAAAAAAAAAACCGTTAACAATCATAAAGAGTAAATGGGGTGTAGATGAAATGTAGAGGAAGACTCTCATAGCTATGGCG
+
ABCCCFFFFFCCGGGGGGGGGGGGGHGGGHHGHHHFGGGHHHHHHHHGHHHHHHHHGGGHGHGGGHFHFHHHHHHHHHHHHHHHHHHHHHHHHHHHHHHHGGGGHHGGGGGGGGHHGGHHHFHHHGFHHHHHHEFHFD22222222@?/>;9-:-;99-.-9::00:90-:C-9:---:-:-..-...90000000;0000/0090;00..9--000000090000000/./../000000;0000000.-
@M03495:530:000000000-LYBTV:1:2112:20209:16553 2:N:0:GTGCTCTG+TTCTTCCT
ATATTTTGCCGTTGATAAACCACACTTCTTGCCCTCCAAAGCTCACATGCTGACAGATCGGAAGAGCGTCGTGTAGGGAAAGAGTGTAGGAAGAAGTGTAGATCTCGGGGGGCGCCGGATCTTTAAAAAAAAAAAAAAAAAAGAGAGAGAGATAGAACTCAGAAAAAAACCTAAGACATAAAAAACACAAGATAAGAGGCAGGAACATGAAAAGAAAACAGAGAATATATGAAGCATCAACAATAGATGAA
+
BCCCCFFFFFDCGGGGGGGGGGGHGHHHHHHHHHHHGHHHHHHHHHHHHHHHHHHHHHHHGGGGHHHGGGGGGGHHHGHHHHHHHHHHHHHHHHHHHF443444BBEF/>E-----;--9-00:0::FFFFCF>>--;----../:......0000000:000::/.9-../0;/:0/000000-....9./00:000....-././0000:0;;.///.:/:/000;000;00000000/0.:0:00::0
@M03495:530:000000000-LYBTV:1:2112:29183:16553 2:N:0:GTGCTCTG+ATCTTCCT
ATATTTTGCCGTTGAAAACCAGCTAATCCTGAAAAAAAAATCCAAGCTAAAAACTACAATGCTAAGACCACGATGTGACTGCTATCAAAGTTAGATATATATGTACATTATTCATCTGTCAAATCCTACAATTATATCATACCTGCTCCAGCAATCACGACCTGTAATGGTTTAGTGGGTTGTTCACTGTTTCTGAAAAATGAAGATAGTTGTCCAGCTTCAAAAAAGTTTATTGTGTTTTCTAGTGGAGG
+
BBBBBFFFFFBBGCGGGGGGGGGHHHHGFGGFHHGGGEGGG3B3B3ABADBDFAGEFHG5BFGHGHGEFFHEEEEFBFF43BDFFBHHHD4EGGFFHGHGHGGH4B44BBBBBBBGFFFHHGEHFBH4B3BB4BBBBFEHFFGFEAGDCBB2GFHFGHCE?CGHDBBG11<FGFFF10CDA?EGGEHEGDGBGGHFBG0.GHGE00CGHFE:GGCF/CFHFFEB:.-AFBFBBFBFFB/BB0;000;99AF
@M03495:530:000000000-LYBTV:1:2112:23125:16563 2:N:0:GTGCTCTG+TTCTTCCT
ATATTTTGCCGTTGATAAACCAGCTAATCCTGAAAAAAAAATCAAAGCTAAAAACTACAATGCTAAGACCACGATGTGACTGCTATCAAAGTTAGATATATATGTAAATTATTCATCTGTCAAATCCTAGAATTATATCATACCTGCTCCAGCAATCACGACCTGTAATGGTTTAGTGGGTTGTTCACTGTTTCTGAAAAATGAAGATAGTTGTCCAGCTTCCAAAAAGTTTATTGTGTTTTCTAGTGGAG
+
ABCBBFFFFFBAGGGGGGGGGGHGHGHGFFHGHGHHHGGGGHHHFHHHHHGHFHGGHHHHGFHHHGHHGHGHGGHGCEHHHHHHHGGHGHFHHHFFHHBFHHHHHHHHHHHHHHHGHHHHHHHHHHHHHGHGHHHGHGGHHHHFHHGHEGHHHHBGHHHGGGGGFGHDGGHHHHGF>FHHDGGFHFHHHHHHGHHHFHFHHGHFGGHGHHGHGHHBFGHHFHCGGFH?CFGEBF00;9BCFFFFFFCF.0A
@M03495:530:000000000-LYBTV:1:2112:2127:16589 2:N:0:GTGCTCTG+TTCTTCCT
ATATTTTGCCGTTGATAAACCAGCTAATTCCAAAGCTCACATGCTGACAGATCGGAAGAGCGTCGTGTAGGGAAAGAGTGTAGGAAGAAGTGTAAGTCAAGGGGGGTGGCGGTATAATAAAACAAAAACACTACAGCTCTGCTATACAGCCCCTGACCTAAACCACAGTCATAACCTTCCCCGTCTTGAGACCAACGTCTACAGCTGAAACCATTGTGGCTTTGCCAGTTTACACCACCGTGATAACCTCC
+
AAAA@3@@11>>1EGBEGGGBGEFHHHHHHHHFGFE1FGGHF1AGHHFHH0AFHGEFEGHFAAFFEEEGHFG0FGHHHHH1DF@GF0E>>1B2222222@B1/>/----.---..;0000000;9AAG...0/:/000/90;0;;BBB;9-----9;FF/9;//9---//;//9//////:9-----/;/:B--;---:9AF/F/B/99//9-///;/--9-/9//9//;//////---9-;9;/9//9/9
@M03495:530:000000000-LYBTV:1:2112:7724:16591 2:N:0:GTGCTCTG+TTCTTCCT
ATATTTTGCCGTTGATAAACCAGCTAATCCTGAAAAAAAAATCAAAGCTAAAAACTACAATGCTAAGACCACGATGTGACTGCTATCAAAGTTAGATATATATGTAAATTATTCATCTGTCAAATCCTAGAATTATATCATACCTGCTCCAGCAATCACGACCTGTAATGGTTTAGTGGGTTGTTCACTGTTTCTGAAAAATGAAGATAGTTGTCCAGCTTCCAAAAAGTTTATTGTGTTTTCTAGTGGAG
+
CCABCFFFFFCBGGGGGGGGGGHHGHHHHHHHHHHHHGGGGHHHHHHHHHHHHHGHHHHHHHHHHHGHHHHHGGHGHGHHHHHFGHHHHHFHHHHHHHHHHHHHHHHHHHHHHHHHHHHHHHHHHHHHHHHHHHHHHHHGHHHGHHHHGHHHGHHHHGHGGGGGHGHGHHHGHHHHGHHHGGGGGHHHHHHHHGHHHHFGEGHDDGCGHHFGHHHHGHGFHHGHFHGGGGGGGGGGGGGFGGGGGGGFGGG
@M03495:530:000000000-LYBTV:1:2112:11937:16592 2:N:0:GTGCTCTG+TTCTTCCT
ATATTTTGCCGTTGATAAACCAGCTAATCCTGAAAAAAAAATCAAAGCTAAAAACTACAATGCTAAGACCACGATGTGACTGCTATCAAAGTTAGATATATATGTAAATTATTCATCTGTCAAATCCTAGAATTATATCATACCTGCTCCAGCAATCACGACCTGTAATGGTTTAGTGGGTTGTTCACTGTTTCTGAAAAATGAAGATAGTTGTCCAGCTTCCAAAAAGTTTATTGTGTTTTCTAGTGGAG
+
AAABAFFFFFBAEFGGFGGGGGHHHHHHHHHHHHHHHGGGFGGFHGBCGHHGHHGHHHHHHHHHHHGHHHHHGGHGGBFHFHFHHHFHHFHHGGHGHHFHHHHHHHHHHGHHDFHHGGHHHHGHHHHFGFFFHHHFFHHGHHGGHHEFHHFHGHGHC2GDAFGGHFHHFGBFGHHF>GHHGGGGHB>GHHFHGFHHFGGGFFFFDFFHHGGHHHHEGFHEGH/:CHA..CFGFFFEBFFFGFFFBFFE?0A
@M03495:530:000000000-LYBTV:1:2112:22306:16603 2:N:0:GTGCTCTG+TTCTTCCT
ATATTTTGCCGTTGATAAACCAGGACTCAGGCTGGACCAAAGCTCACATGCTGACAGATCGGAAGAGCGTCGTGTAGGGAAAGAGTGTAGGAAGAAGTGTAAATCTTTGTGGTCGGACTAACTATAAAAAAAAAAGAGAAAGATATTCTTCATGGAATATATTTTTAACCTGTGCTACCATCATTAAAAAAGAAAAAAACAATACTCCAGACAGCCATATAGGTACTTAATTTTAAATTTGTGGTTTCGTA
+
>A?A?DFFFFB>ECGFGGGFGGHGADH4F4F3FFGFHGHHHHHHHHHEGHHAFDGFFHEFGDGGGBCGEEEEGEFFGFE?EGHFH@BBFFFFFH1F3ED@B44BB444440/BB/////33B11B2221B/@B////00>11>G1111=>1FFB1100<0=<DF<G.0=00.000000;;0/00;00<00-...//.--...009;0;/;0.9...9/////:////;////////;9//9;....;/...
@M03495:530:000000000-LYBTV:1:2112:6461:16626 2:N:0:GTGCTCTG+TTCTTCCT
ATATTTTGCCGTTGATAAACCAAAGCTCACATGCTGACAGATCGGAAGAGCGTCGTGTAGGGAAAGAGTGTAGGAAGAAGTGTAGATCTCGGGGGTGGCCGGATCATTAAAAAAAAAAAAAGATGAAAATAGAGGAGTAGAAGAAGAACTAAAAGAAATCAAAGATGAAGAACGAAAGAAAGAAAAATAAATAGAAGAGAAGAAGTCAAGACAGAGATAAAGTAGCAGAAATAAAGTATAAGTGCAGCGAA
+
BCCCDFFFFFCCGGGGGGGGGGHHHHHHHHHHHHHHHHHHHHHHGGGGHHHGGGGGGHHHHGHHHHHHHHHHHHHHHHGHFH44B4B4EGHF>>@///00>///>02D>2GBH?DCCGGCA..0000;000000/..//00000//0//000000..:000000/000000//....././9/.//..000000;:00.90/0//0000;:/9////00000900000//;0000000900000B000--:
@M03495:530:000000000-LYBTV:1:2112:13475:16644 2:N:0:GTGCTCTG+TTCTTCCT
ATATTTTGCCGTTGATAAACCAGAGGACTCAGGCTGGACCAAAGCTCACATGCTGACAGATCGGAAGAGCGTCGTGTAGGGAAAGAGTGTAGGAAGAAGTGTAGATCTCGGGGGTCGCCGGATCATTAAAAAAAAAAAAAAAATAGAGAAAGAGACATACTGGGTGGTTCTGATAAGAGAAAGAAGAACAGGAGCAATAGAGGTACATGTATAATAGAGAGTATGCCTGCGATAGCATGGAAGACGCTATA
+
CCCCCFFFFFCBGGGGGGGGGGHHHGHHHHHGHHHHGHHGHHHGHHHHHHHHHHHHHHHHHHHGGGGHHHGGGGGGHHHHGGHHHGHFHGGHHHHHHHHHF4?3444D?CF/E/</>//<///>GGGBDD1GD?CGGC--9--.00111000/////:10110./.-..1011111010/000/./0////...../0111:/001<<1111111<111:.01111010:--...1110.<0<.:.<...1
@M03495:530:000000000-LYBTV:1:2112:9026:16646 2:N:0:GTGCTCTG+TTCTTCCT
ATATTTTGCCGTTGATAAACCAGAGGACTCAGGCTGGACCAAAGCTCACATGCTGACAGATCGGAAGAGCGTCGTGTAGGGAAAGAGTGTAGGAAGAAGTGTAGATCTCGGGGGGCGCAGTATCATTAAAAAAAAAAAAAAAAAAAAACATGGGGAAGGAGAAAGTTGTAAATAAAGAGACATAAGGCATGTATGTAGACGGAGTGTACGTCTAAGTGGAAGTATGATGAGTAGTGACAACGTAGTGATGG
+
CCCCCFFFFFCCGGGGGGGGGGHHHGHHHHHHGHHHGHHHHHHHHHHHHHHHHHHHHHGHHHHGGGGGGHFFGGEEGHHHGHHHHHHHHHHHHHHHHHHFH44?4BDDF?F//C--9--<900:0<<0:00BDA-@D-----9---<-9.00/..........000000000000000////0<<00/.0.0000<0<00<...<.000././.0000000/:000000000<<0/00:0<-<...<000:
@M03495:530:000000000-LYBTV:1:2112:3828:16652 2:N:0:GTGCTCTG+TTCTTCCT
ATATTTTGCCGTTGATAAACCAAAGCTCACATGCTGACAGATCGGAAGAGCGTCGTGTAGGGAAAGAGTGTAGGAAGAAGTGTAGATCTCGGTGGTCGCCGGGTCTTTTAAAAAAAAAAAAGTCAAGACACAACTATTTGGCCTGAACCAGAATGCGGGTTGACATCTGATGTGGCAGATGGGTAACTCGAAGTCGTGGAGCTATATCATGACGGACATATACGCTGTGAATGAAGTCGACAACTGATTCA
+
BB@BAFFFFFBAGGGGGGFGGGHHGHHHHGHHHHHGGHHHHDFGGGGGHFHGGGGGGHHGHGGGHG3GGHHHHGHHAGGHF34@3@44@41?1?1>3>>EEE/?/2344B?FHH/B>@?//.1111110000..//000<0/<0</0/..:./000.---.-/00;;;000000=.:9.00/./0/;909..../....9.;.//////////;-.--/////.;.;9/////////:..-.-.///////
@M03495:530:000000000-LYBTV:1:2112:27167:16659 2:N:0:GTGCTCTG+TTCTTCCT
ATATTTTGCCGTTGATAAACCAGCTAATCCTGAAAAAAAAATCAAAGCTAAAAACTACAATGCTAAGACCACGATGTGACTGCTATCAAAGTTAGATATATATGTAAATTATTCATCTGTCAAATCCTAGAATTATATCATACCTGCTCCAGCAATCACGACCTGTAATGGTTTAGTGGGTTGTTCACTGTTTCTGAAAAATGAAGATAGTTGTCCAGCTTCCAGAAAGTTTATTGTGTTTTCTAGTGGAG
+
CBBCCFFFFFBAGGGGGGGGGGHHHHHHHHHHHFHHHEGGGHHFHHFFHHHHHGFHHGHHHHHHGHHHHFGHGGHEG@FDGE34GGCGHHHHDGDGF4@FFHHFFHHHHDGHFHFFHGHHHHHEHHCFGHFFHHHFHG?GFDG2DGAGHEFHFCCG22<DGGCGFGH1GFHHHFBFGGH.CFCGHHHHHFHHBG00DGFHFGGHGHBCCGH0G0C0<:CFGG/:;GC/;BFGGGFGFGBCFGFFFFFF.;A
@M03495:530:000000000-LYBTV:1:2112:27927:16659 2:N:0:GTGCTCTG+TTCTTCCT
ATATTTTGCCGTTGATAAACCAGCTAATTCCAAAGCTCACATGCTGACAGATCGGAAGAGCGTCGTGTAGGGAAAGAGTGTAGGAAGAAGTGTAGATCTCGGTGGGCGGCGGAAAATTAAAAAAAAAAAAAAACTCGGCCCAGAGGCGAGTGCCATCAGGACTGGCAGGCAACACGACAGCACAAACACTAGACAAAAGCGACCAATCCAGACAGGACAAACTAGCGGAACGGCAGATGCAGTACACACGC
+
ABBBBFFFFFCBGGGGGGGGGGHHHHHGHHHHHHHHHHHHHHHHHHGFFHHHGGGGGGHHHGEFEAEBGFHGHFHHHHFGGFHHEGHHGHEFB434444@111?E//>///////011<?G11C-?-A---9-.00..:.9.99...9---./:////;//./..A/.-.......----./99/...://///;//./...---.:////9.//.../:/.//;/-----..-99.////////;//.--
@M03495:530:000000000-LYBTV:1:2112:11206:16662 2:N:0:GTGCTCTG+TTCTTCCT
ATATTTTGCCGTTGATAAACCACCCTCCCTGTGGTCGTTATCTTGCTCCTTCTGTCGTCAACGAATTTACTAATTCCAAAGCTCACATGCTGACAGATCGGAAGAGCGTCGTGTAGGGAAAGAGTGTAGGAAGAAGTGTAGAACTCGGTGGGGGCCGTGTCATTAAAAAAAAAAAGAAGAAAAGGAGAATAGCAATGGAAGCATAGTAAGAGCAGAGGAATAAGAATATAAGGTATAAGATATACGGATAA
+
CCCCCFFFFFCCGGGGGGGGGGGGGHHGGHHHHHHHGGGHHHHHHHHHHHHHHHHHGGGHGHGGGHHHHHHHHHHHHHHHHHHHHHHHHHHHHHHEHHHHGGGGHHHGGGGGGGHHHGHHHHHGGHGGGGHHFCFGFF@22D22@2///?////---<<./00==0<=D@---;-.../0:///.:.:.0:0:000:000/.00:0;00000:0//..:/00000000:0:00:00000000000.9...;
@M03495:530:000000000-LYBTV:1:2112:23352:16663 2:N:0:GTGCTCTG+TTCTTCCT
ATATTTTGCCGTTGATAAACCAGCTAATCCTGAAAAAAAAATCAAAGCTAAAAACTACAATGCTAAGACCACGATGTGACTGCTATCAAAGTTAGATATATATGTAAATTATTCATCTGTCAAATCCTAGAATTATATCATACCTGCTCCAGCAATCACGACCTGTAATGGTTTAGTGGGTTGTTCACTGTTTCTGAAAAATGAAGATAGTTGTCCAGCTTCCAAAAAGTTTATTGTGTTTTCTAGTGGAG
+
CCCCCFFFFFCBGGGGGGGGGGHHHHHHHHHGHHHHHGGGGHHHHGHHHGHHHHGHHHCHHHHHHHFGGHHHGGEGFFFHFHHHFFGHHHHHHHFBGHHHHHHHHFHHHGHHHHHHGGHHFHHHHHFHHHGHHFFFHGHHFHHBFHAGFEGHGHHHHHHG?FCGFGHHHHGGHFHHFHHHGGGGGGDFHHGHHHHHHHEHHHHHGHFFFFHHFGFGFHGGCC::CCCEGFGFGGE99FFGEG0FFGFG?FE
@M03495:530:000000000-LYBTV:1:2112:23591:16670 2:N:0:GTGCTCTG+TTCTTCCT
ATATTTTGCCGTTGATAAACCAGCTAATCCTGAAAAAAAAATCAAAGCTAAAAACTACAATGCTAAGACCACGATGTGACTGCTATCAAAGTTAGATATATATGTAAATTATTCATCTGTCAAATCCTAGAATTATATCATACCTGCTCCAGCAATCACGACCTGTAATGGTTTAGTGGGTTGTTCACTGTTTCTGAAAAATGAAGATAGTTGTCCAGCTTCCAAAAAGTTTATTGTGTTTTCTAGTGGAG
+
ACCCDFFFFFCCGGGGGGGGGGHHHHHHHHHHHHHHHGGGGHHHHHGFHHHHHHGHHHHHHHHHHGHHHHHHGGHGHHHHHHHHHHHHHHHHHHHHHHHHHHHHHHHHHHHHHHHHHHHHGHHGHHHHHHHHHHHHHHHHHHHGHHHHHHHHGHHHHHHGGGGGHHHHHHHGHHHHFGFHCGGGHHHHHGHHHHGHEGGGHHHHHHHHHHGFHHHHGHFFFHHFGH.CDFGGGGGGFFB;:FGGGF00FFE
@M03495:530:000000000-LYBTV:1:2112:2066:16671 2:N:0:GTGCTCTG+TTCTTCCT
ATATTTTGCCGTTGATAAACCAGGGACTCAGGCTGGACCAAAGCTCACATGCTGACAGATCGGAAGAGCGTCGTGTAGGGAAAGAGTGTAGGAAGAAATGAAGATCTAGGGGGCAGCCATAGTATTAAAAAAATAACAAACCACAACAGGATAGCACATGGGGCTGTGCCGGAGAAGCGGACCCTACTGATCCGTTGTGTAGATGAAAGATCACGTAGGCCCGGTGTAATAGGTCGCAGACAAGTCCGTTT
+
A?AB?B5DDFBBGGCFGGGGGGHGDFFHHHHGFFFFHGFHHHGH3BFGGGHHDGHHFHFHFG?EEEHGFGEFG>E??FGEH?EB3BBFGHFFHFCAG3B@3333B344?BC/</////0111BB222B>1<>/?<1?110////?<..0.01111>1>00/<..-../00-;--:.;/--;-;9//.000;00..;...:9//9/;/////9/99....:/9;-;-.///;////---.-....99/..//
@M03495:530:000000000-LYBTV:1:2112:3698:16671 2:N:0:GTGCTCTG+TTCTTCCT
ATATTTTGCCGTTGATAAACCAGGACTCAGGCGGACCAAAGCTCACATGCTGACAGATCGGAAGAGCGTCGTGTAGGGAAAGAGTGTAGGAAGAAGTGTAGATATCGGGGGGGGGCGGGTCATTTAAAAAAAAAAGAACAAGAGTATAGGTGTCACAAAACAAGGTGGCGCAAAGATTCTAGGCGTGATTGGACATATAAGAACTTTAATCTTGATGCTGCTATTATCGAGGTGACTTATAAATGATGTTG
+
BABBBFBFFFBBGGCGGGGGGGHGHHHHHHGHGGGGGHHHHHHHHHHHHHHHGHGHHHHHGGGGHHHGGGGFFFHHHGGGEGFGFHHHHHHHEHHFDG4?B444?4?//@D----;---;-./9/9;;/BBF;;>..../....//////;;///9//....9..//..-9---//////////-.9.///.//////////9.//////////;/////////////...-9./////////////////
@M03495:530:000000000-LYBTV:1:2112:14158:16671 2:N:0:GTGCTCTG+TTCTTCCT
ATATTTTGCCGTTGATAAACCAGTCAGGAGTCCAAAGCTCACATGCTGACAGATCGGAAGAGCGTCGTGTAGGGAAAGAGTGTAGGAAGAAGTGTAGATCTCGGTGGGGGCCGTATCATTAAAAAAAAAAAAAATCACAGTAAGAGAGAGAGACACAGGACGCAGGGTGAAAACAGGAAAATAAAGTATACAATGATAGTTCAAAGTACAACGGAAGCAGAATGGCAGACATAGACACAGGACAGTGATAT
+
CCCCDFFFFFCCGGGGGGGGGGHHHHHHHGHHHHHHHHHHHHHHHHHHHHHHHHHHGGGGHHHGGGGGGFGGHGHGHHGHHHGHHHHHEHHHFGFGF44B4BF?>>?//>/////0B333F3F2@BCCG?A---<00000000<00/.....:///:....------/..00;/./9;///0;00000000000000:0:000000::0000--....0///00://.../00000;//...9/.000000
@M03495:530:000000000-LYBTV:1:2112:29344:16680 2:N:0:GTGCTCTG+TTCTTCCT
ATATTTTGCCGTTGATAAACCACCCTCCCTGTGGTCGTTATCTTGCTCCTTCTGTCGTCAACGAATTTACTAATTCCAAAGCTCACATGCTGACAGATCGGAAGAGCGTCGTGTAGGGAAAGAGTGTAGGAAGAAGAGTAGATCTGCGCGAGCAATGACGAATTATAAAAAAATAGTGGGATGTTAACTGTTTCTGAAAAATGAAGAGAGTCATCCAGCTACCAAAAAGCTTCTATGGATTTCTATTGGAG
+
BCCDCFFFFFCCGGGGGGGGGGGG?44AFFHHFHBFAEEGDF5A55EHFBGFDDE5CF1GAFACFCEFFFFFFBGFFHHBFFBGHBGHF3GH42FG3@3??F1E112EGG@GC/FDGE30/BGHHHDFBHHHA0F2202@2@2DFF2//<//<-0111<..-.<00=D000--.:000...:CC00;BFH0000000000..00BB0.;9000000:0/000/0B...:.000:00000:0000000000/
@M03495:530:000000000-LYBTV:1:2112:21435:16701 2:N:0:GTGCTCTG+TTCTTCCT
ATATTTTGCCGTTGATAAACCAGTCTCCAAAGCTCACATGCTGACAGATCGGAAGAGCGTCGTGTAGGGAAAGAGTGTAGGAAGAAGTGTAGATCTCGGTGGTCGCCGGATCATTAAAAAAAAAAAAAAAAAAATATCAAGAAGAGCAAGTGGAGTAACAAGAACATTAAAAACAACAGACCAGACAAGTAAGAGAGCAACGAAAGCAAGTTAGTGATCAGCTACAATAGGTCTAGTACTCACAGTCACAG
+
BCCBCFFFFFDCGGGGGGGGGGHHHHHHHHHHHHHHHHHHHHHHHHHHHHHGGGGHHHGGGGGGHHHHGGHHHHHHHHHHHHHHHHHFFBD@D4BBD?F?EF13//E@///E04BDGHGHGGC@D/-<------.0000000//0.<0//000<.</:00</////0000000.....:/../.../<.<00000:<.0/<-..../0//<0<0<00000000000<:00000000000000000000000
@M03495:530:000000000-LYBTV:1:2112:27603:16707 2:N:0:GTGCTCTG+TTCTTCCT
ATATTTTGCCGTTGATAAACCACCCTCCCTGTGGTCGTTATCTTGCTCCTTCTGTCGTCAACGAATTTACTAATTCCAAAGCTCACATGCTGACAGATCGGAAGAGCGTCGTGTAGGGAAAGAGTGTAGGAAGAAGTGTAGATCTGGGGGGGGGCGGTGTCATTAAAAAAAAAAAAAAGAGTTGAAGCACACAAAGGTGGTGCAGCAGATGAAGGAGCACTTGGAGTTACATGTACAATAGTAAAGCCATA
+
DEEDCFFFFFCCGGGGGGGGGGGGGHGGGHHHHHHHGGGHHHHHHHHHGHHHHHHHGGGHGHGGGHHHHHHHHHHHHHHHHGHHHHHHGHHHHHHHHHHHGGGGHHHGGGGGGFGGHGFHHHFG?FFGGHHHGGEHDDD22222>22@/><-----<--.01:1<1<:B-9->A<-<-<.<11111100//..../:00...0010..:0111<0.....00000/0/1111111111:<:111:11./10
@M03495:530:000000000-LYBTV:1:2112:11287:16707 2:N:0:GTGCTCTG+TTCTTCCT
ATATTTTGCCGTTGATAAACCACCCTCCCTGTGGTCGTTATCTTGCTCCTTCTGTCGTCAACGAATTTACTAATTCCAAAGCTCACATGCTGACAGATCGGAAGAGCGTCGTGTAGGGAAAGAGTGTAGGAAGAAGTGTAGATCTCGGGGGTGGCCGGAGGATTAAAAAAAAAAAACAGAAAAAAGAAGCATAGGAGGGGGTAGAGAAGAAGTAATAAGTGGGAGGAGACAACGATAGTGCGAGCTCGATG
+
BCCCCFFFFFCBGGGGGGGGGGGGGHHGGHHHHHHHGGGHHHHHHHHHHHHHHHHHGGGHGHGGGHHHHHHHGHHHHHHHHHHHHHHHHHHHHHHHHHHHGGGGHHHGGGGGGHHHHGHHHHHHGHFHHHHHHHHGDG2>2>22>>@=</A---.<<----./;:000:A-:-9--..//:0/.-..:/0000000:.9---..0000/0//:0:0:00000...-..;.//.;.9..00:-.9-.:.-/0
@M03495:530:000000000-LYBTV:1:2112:28843:16708 2:N:0:GTGCTCTG+TTCTTCCT
ATATTTTGCCGTTGATAAACCAAAGCTCACATGCTGACAGATCGGAAGAGCGTCGTGTAGGGAAAGAGTGTAGGAAGAAGTGTAGATCTCGGTGGTCGCCGTATCATTAAAAAAAAAAAAGACAATAACTAAGGAAGTATATGACAGTGCTACACAAGAAACAGTTATTGGCTCACTCACCGTGACTCGCACTCAAGACGAGACCTGCAGAGTGACAGGCACACAGCTTGACGTGGTAAGAGCGTCACACC
+
DCDDDFFFFFDCGGGGGGGGGGHHFHHHHHGHHHHHHHHHHHGHGFGGGHHGGGGGGHHHEGHGHHFGHHHHHHHHGHHHGFED@D4BF4BF>EE?3>/?>//00?B44??4?@D//>/A//?101111111101001111111000000=000/0../<////:000000<000000/0..:.<.:0.<---</000<.A-..<0/./00.000000..../:...00/.0.9..90000:/-....00.
@M03495:530:000000000-LYBTV:1:2112:27472:16711 2:N:0:GTGCTCTG+TTCTTCCT
ATATTTTGCCGTTGATAAACCACCCTCCCTGTGGTCGTTTCTTGCTCCAAAGCTCACATGCTGACAGATCGGAAGAGCGTCGTGTAGGGAAAGAGTGTAGGAAGAAGTGTAGATCTCGGAGGGCGCCGTATAATTAAAAAAAAAAAAAATAAAAATGTTGGCGCAGTTGATAGCTTAAATATAGTGACATCATATATCGCAGAAGAAAAAGAGAGTCTACATAAATGCGCCAATGAGCTGTAATACTCGAT
+
BCCDEFFFFFCBFGGGGGGGGGGGGHHGGHHHGHHHGGGGHHHHHHHHHHHHGHHHHHHHHHHHHHHFHHHGGGGHHHGGGFEFEGHHGHHHHHHGGGHHGHHHHHH?F4B3444?4FF////<</<<</=11111?=G?@CG@@----.01110.0111.0-<-<.11111111111111111<1111100<<111:....-/00///:..//.0<11111111111...<-001<010<1<111<0.<:
@M03495:530:000000000-LYBTV:1:2112:14579:16715 2:N:0:GTGCTCTG+TTCTTCCT
ATATTTTGCCGTTGATAAACCAGCTAATCCTGAAAAAAAAATCAAAGCTAAAAACTACAATGCTAAGACCACGATGTGACTGCTATCAAAGTTAGATATATATGTAAATTATTCATCTGTCAAATCCTAGAATTATATCATACCTGCTCCAGCAATCACGACCTGAAATGGTTTAGTGGGTTGTTCACTGTTTCTGAAAAATGAAGATAGTTGTCCAGCTTCCAAAAAGTTTATTGTGTTTTCTAGTGGAG
+
CCCCCFFFFFCAGGGGGGGGGGHHHHHHHHHHHHHHHGGGGHHHHHGGHHHHHHGHHHHHGHHHHFHHHHHHGGHGHHHHHHHHHHHHHHGHHHHHHHHHHHHHHHHHHHHHHHHHHHHHHHHGHHHHHGHHHHHHHHHHHHGGHHHFHHHHFHHGFHHGGGGGHFHGHHHGHHHD=G0GEGGGHHHHHHHHHHHHHHGHHHHHHFGHHC;GHHHHHFHHHHHHHHEADGGGGGFFGG/CFFGFFF9BFFE
@M03495:530:000000000-LYBTV:1:2112:7453:16733 2:N:0:GTGCTCTG+TTCTTCCT
ATATTTTGCCGTTGATAAACCAGCTAATCCTGAAAAAAAAATCAAAGCTAAAAACTACAATGCTAAGACCACGATGTGACTGCTATCAAAGTTAGATATATATGTAAATTATTCATCTGTCAAATCCTAGAATTATATCATACCTGCTCCAGCAATCACGACCTGTAATGGTTTAGTGGGTTGTTCACTGTTTCTGAAAAATGAAGATAGTTGTCCAGCTTCCAAAAAGTTTATTGTGTTTTCTAGTGGAG
+
ABBBAFB5DFDAFGGGGGGGGGHHFFHHHGHHHHHHHCCEGHGHHHHHHHHHHGGHHHHHFFFGFFGHHGHHGEHGFGHHHGHHHHHHHFHHHHHHHEGFFHHHGHHHHFHHHHHHHHGFHHHHHHHHHEHHHGHHHEHHHH1GHHHH1FGFGGHHHGHGD?DGF1FGGHF?1GGHGFHHDEDDHHHHHGHFGFHHHG0GCCD0=CFHHH;GHHHHHHHHBGGBCFEGDGFBBFGFFFBFGFF000C09;:
@M03495:530:000000000-LYBTV:1:2112:9399:16735 2:N:0:GTGCTCTG+TTCTTCCT
ATATTTGCCGTTGATAAACCAGCTAATCCTGAAAAAAAAATCAAAGCTAAAAACTACAATGCTAAGACCACGATGTGACTGCTATCAAAGTTAGATATATATGTAAATTATTCATCTGTCAAATCCTAGAATTATATCATACCTGCTCCAGCAATCACGACCTGTAATGGTTTAGTGGGTTGTTCACTGTTTCTGAAAAATGAAGATAGTTGTCCAGCTTCCAAAAAGTTTATTGTGTTTTCTAGTGGAGG
+
BBBCCFFFFCDDGGGGGGGGGGHHHHGHHHHHHHHHGGGGHHHHHFHHHHHHHGHHGHHGHHHHHHHHHHGGGHGHGFHHHHHHHHHHHHFGHHHHHHHHHHHHHHHHHHHGHFHHHHHHHHHGHHHHHHHHHHHHHHHHHHGHHHHHGHHHGHHHHHGGGGGGGFHHGHHGHHGDHHHFGGDGHFHHGFHHHHGFGDHGHHHHFFHHGFFHHFGGHGFHHHGHFHAA0=0CBFGGFGGGGGGFBFFGGGG
@M03495:530:000000000-LYBTV:1:2112:20060:16740 2:N:0:GTGCTCTG+TTCTTCCT
ATATTTTGCCGTTGATAAACCAGAGGACTCAGGCTGGACCAAAGCTCACATGCTGACAGATCGGAAGAGCGTCGTGTAGGGAAAGAGTGTAGGAAGAAGTGTAGATCTTGGGGGGGGCCGGAGCATTAAAAAAAAAAAAAGAAGAGGAGAAGGGCGTGGAGGAAGCAAAGAGGATAAGAATGGAGATTGAAGCACAGGAAGGCAGAAACTGAAAGAACTGCAATGGCAGCAAGGTTCAGCAGTAGTCATCA
+
ABAAAFFFFFBBGGGGGGGGGGHHHGHHHHHHHHHHGHHHHHHHGHHHHHEHHHHHHHHHFHHGGGGHHHGGGFEGGFHHGHGEHHHBGGGHGGHHHGGGE4B3444?D4B//<--;--9----:0:0;00:;-@-----..9/0....../...:---..../..:/0/;/../00000;000/0/00;0000///../....../0/000000/./00000900:;...//.0009000.000090009
@M03495:530:000000000-LYBTV:1:2112:3005:16742 2:N:0:GTGCTCTG+TTCTTCCT
ATATTTTGCCGTTGATAAACCACCCTCCCTGTGGTCGTTATCTTGCTCCTTCTGTCGTCAACTTCCAAAGCTCACATGCTGACAGATCGGAAGAGCGTCGTGTAGGGAAAGAGTGTAGGAAGAAGTGTAGATCTCGGTGGTGGGCGGATGATTAAAAAAAAAAAAAAAGGAAGTAAGTGGAATGACTGAAAAAAGAGAGTACAGAGTACTAACAAAATGATGTACATGAAGAAGATAGTAGCAAGCACTGG
+
CCDCCFFFFFCCGGGGGGGGGGGGGHHGGHHHGHHHGGGHHHHHHHHHHHHHHHHHGGGHGHHHHHHHHHHHHHHHHHHHHHHHHHHHHGGGGHHHGFGGGGHHHHGHHHHHHGGHHHHHHHHFHGG3?3?3B?FGG/<//////<--<-11=F1D0DA<-@E?<---..//.<0:000000:000000000.-.9//.00000</000000000..0000<<0000000<0//:000:00000<.//0:/
@M03495:530:000000000-LYBTV:1:2112:24677:16746 2:N:0:GTGCTCTG+TTCTTCCT
ATATTTTGCCGTTGATAAACCAGCTAATCCTGAAAAAAAAATCAAAGCTAAAAACTACAATGCTAAGACCACGATGTGACTGCTATCAAAGTTAGATATATATGTAAATTATTCATCTGTCAAATCCTAGAATTATATCATACCTGCTCCAGCAATCACGACCTGTAATGGTTTAGTGGGTTGTTCACTGTTTCTGAAAAATGAAGATAGTTGTCCAGCTTCCAAAAAGTTTATTGTGTTTTCTAGTGGAG
+
BBBBBFFFFFBBGGGGGGGGGGHHHHCCHHHGCFHCHFGGGGFGHHHHHHHGFHGHHHHFFGHHHHHHHHHHGGHGHHHGHGHHFHHHHFHHHHHHHHHHHHHHHHHHHHHHHHHHHHGHHHGHHHHHHHHGHHGHHHHFHHHHHHFHFHHFHHHHGFHGEGFGHHHFHHHGGHHGHHHHGGGDGHGHHHHFGHEHHGHHHCFGGGCGHHFHHGFHHHHHHGEG0CCEDBFFGGGFGG:CFGFGGFCFFFG
@M03495:530:000000000-LYBTV:1:2112:16819:16750 2:N:0:GTGCTCTG+TTCTTCCT
ATATTTTGCCGTTGATAAACCAGGCGGACCAAAGCTCACATGCTGACAGATCGGAAGAGCGTCGTGTAGGGAAAGAGTGTAGGAAGAAGTGTAGATCTCGGGGGGCGCCGGATCATTAAAAAAAAAAAAAAATGAAAACAAAATGAGAATGAAGAATATGGAAGACAAGACACACAAAACATAAATAGAATACAGGCAGCAAGGTAGTCGCTACATAAATGAGGGTATAGAGCACATACACATTATAAGAA
+
DEEDCFFFFFDDGGGGGGGGGGHGHGGGGGHHHHHHHHHHHHHHHHHHHHHHHGGGGHHHGGGGGGGHHHGHHHHGHGGHHHHHHHHHHBG44?444BF?F/<C--<-9<--.9<BB11<BFFFCFA-----.0<111/..<.001<1101011:/011111:/.:/<.</<//.99..<.01111:<11<1:01/.....</.<<001.-..-0111:11<1:.</01<1110./<<00000<1<11111
@M03495:530:000000000-LYBTV:1:2112:3652:16752 2:N:0:GTGCTCTG+TTCTTCCT
ATATTTTGCCGTTGATAAACCAGCTAATCCTGAAAAAAAAATCAAAGCTAAAAACTACAATGCTAAGACCACGATGTGACTGCTATCAAAGTTAGATATATATGTAAATTATTCATCTGTCAAATCCTAGAATTATATCATACCTGCTCCAGCAATCACGACCTGTAATGGTTTAGTGGGTTGTTCACTGTTTCTGAAAAATGAAGATAGTTGTCCAGCTTCCAAAAAGTTTATTGTGTTTTCTAGTGGAG
+
ABBCCFFFFFCBGGGGGGGGGGHHHHGHHHHHHHHCHGGFGHFHHHFHHHHHHHGHGHHHFHHHHHHHHGHHGGHGHHHHHFFHHHHHHHHHHHHHHHHHHHHHHHHHHHHHHHHHHHHHHHHHHHHHHHHHHHHHHHHHHHHHHHGHHHGFFHHHFHHGGGFGHGHHHHHHHHHHHHHHGGGGHHHFHHHHHHHGHHFGHHHHFG;CGGGHHHHFHH/GHHCF0;CEDBFGGGFGFFGFFGFFBFGGFFE
@M03495:530:000000000-LYBTV:1:2112:15505:16766 2:N:0:GTGCTCTG+TTCTTCCT
ATATTTTGCCGTTGATAAACCAGCTAATCCTGAAAAAAAAATCAAAGCTAAAAACTACAATGCTAAGACCACGATGTGACTGCTATCAAAGTTAGATATATATGTAAATTATTCATCTGTCAAATCCTAGAATTATATCATACCTGCTCCAGCAATCACGACCTGTAATGGTTTAGTGGGTTGTTCACTGTTTCTGAAAAATGAAGATAGTTGTCCAGCTTCCAAAAAGTTTATTGTGTTTTCTAGTGGAG
+
CDDDCFFFFFCBGGGGGGGGGGHHHHHHHHHHHHHHHGGGGHHHHHGHHHHHHHGHHHHHHHHHHHHHHHHHGGHGHHHHHHHHHHHHHHHHHHHHHHHHHHHHHHHHHHHHHHHHHHGHHHGHHHGHHHHHHHHHHHHHHHHHHHHHHHHHGHHHHHHGGGGGHHHGHHHGHHHHHHHHGGGGHHGHHHFHHHHHHGDGHHHHHHHHGGCGHHB0GFFFHHGFFHEGGFGGGGGGGGFFGGGGG0CFFGF
@M03495:530:000000000-LYBTV:1:2112:29463:16781 2:N:0:GTGCTCTG+TTCTTCCT
ATATTTTGCCGTTGATAAACCACCCTCCCTGTGGTCGTTATCTTGCTCCTTCTGTCGTCAACGAATTTACTAATTCCAAAGCTCACATGCTGACAGATCGGAAGAGCGTCGTGTAGGGAAAGAGTGTAGGAAGAAGTGGAGATCTCGGTGATCGCCGTATAAATAAAAAAAAAAAGTATAGTGGTGTAACGAATGTGAATTCTGATGAAGTTATTAGGACGTATAACGAAACAAAACGATATATAGTTGTT
+
CCBCCFFFFFBAGGGGGGGGGGFGGHGGGGHHHGHGGGGHGGHHHHHHHHHHHHGGGGGHGHGGGEHHHGHHHHHHFHHHHGHHGHHHHGFHGHHHGHHHGDFGGGGGGGGGGHBFFEHHHHFGGGDHFFFE0FBF3222/222220=/?/11////-.0111111111<--:--.0000090.0..000....00900000000000000000000000-..0000.9..-/....-:..-00000000.
@M03495:530:000000000-LYBTV:1:2112:24330:16805 2:N:0:GTGCTCTG+TTCTTCCT
ATATTTTGCCGTTGATAAACCAGCTAATCCTGAAAAAAAAATCAAAGCTAAAAACTACAATGCTAAGACCACGATGTGACTGCTATCAAAGTTAGATATATATGTAAATTATTCATCTGTCAAATCCTAGAATTATATCATACCTGCTCCAGCAATCACGACCTGTAATGGTTTAGTGGGTTGTTCACTGTTTCTGAAAAATGAAGATAGTTGTCCAGCTTCCAAAAAGTTTATTGTGTTTTCTAGTGGAG
+
CCCCDFFFFFCCGGGGGGGGGGHHHHHGHGHHHGHHHGGGGHHHHHHHHHHHHHGHHFHGFHHHHGGHHHHHGGHGHHHFHHHGHGFHGGFHGHHHGHHHHHHFHHFHHHHHHHHHHHHHHHHHHHGHHHGHHHHHHHHHHHHGHHGHHGHHEHGHHHHGFGGGHGHFHHHFHHGHDGHFGGGGHHHHGGHHHHGFHHGHCAGGHHB0F:<;GCGFFHGHGGGFGH..CFGGGGG0:BFFFF0FFF;BAFG
@M03495:530:000000000-LYBTV:1:2112:9891:16814 2:N:0:GTGCTCTG+TTCTTCCT
ATATTTTGCCGTTGATAAACCAGTCAGGAGTCCAAAGCTCACATGCTGACAGATCGGAAGAGCGTCGTGTAGGGAAAGAGTGTAGGAAGAAGTGTAGATCTCGGGGGGGGCCGGATCATTAAAAAAAAAAAAACAAAACATGAAGATAATAATAGAGAAATGAGATAAATCAAATAGAAGACAAGGCAGGAGCTGTCACGTACAGCTGACAAATATGGACACATAGAAGAGATAAAGAGTCGTGACAGGTG
+
CCCCCFFFFFCCGGGGGGGGGGHHHHHHHGHHHHHHHGHHHHHHHHHHHHHHHHHHGGGGGHHGGGGFEFGHHGGHHHHHGHHHHHHHFFHH@GB4F444441?///--<--<--.9A1<11<BBB;BCF;>-....<..000::111111111111100<1B111111110<01<0:110://.....-...<0B011../..10000/01/<1111:<0.:0011110</111111<10-..<.10.0:
@M03495:530:000000000-LYBTV:1:2112:12519:16821 2:N:0:GTGCTCTG+TTCTTCCT
ATATTTTGCCGTTGATAAACCACCCTCCCTGTGGTCGTTATCTTGCTCCTTCTGTCGTCAACGAATTTACTAATTCCAAAGCTCACATGCTGACAGATCGGAAGAGCGTCGTGTAGGGAAAGAGTGTAGGAAGAAGTGTAGATATCGGTGGGGGCCGTATCAATAAAAAAAAAAGAAAAGAAGAGAGATAGTTACGTAGGAGAAGTAGATACAACACAGAAAGAAACAAGGAAAAGAAATAAAAAGCACAG
+
BCDDDFFFFFDDGGGGGGGGGGGGGHHGGHHHHHHHGGGHHHHHHHHHHHHHHHHHGGGHGHGGFHHHHHHHHHHHHHHHHHHHHHHHHHHHHHHHHHHHGGGGHHHGGGGGGHHGHGHHHHHHHHGHFHHHHHHHBF2222222>?C/??//>-<--...=0=00=0<@EE?D.9F//<9./<./..00000<0./0..0<../0000000<00....0000:.///./..//:/.</:00000..0<:/
@M03495:530:000000000-LYBTV:1:2112:4528:16826 2:N:0:GTGCTCTG+TTCTTCCT
ATATTTTGCCGTTGATAAACCAGTCCAAAGCTCACATGCTGACAGATCGGAAGAGCGTCGTGTAGGGAAAGAGTGTAGGAAGAAGTGGAGATCTCGGTGGTCGCCGGATCATTTAAAAAAAAAAAAAAAATTAAAAAGAAAAGAGAAACAAGAGACAAAGAAATACGAACAAGTAAAAATGAAAATGAAAGACAAATGAATGTAGTGTGAGAGAAAGACGGTACAAGTAGAATAATAAGTAAGAATCAAGA
+
CCDCDFFFFFCCGGGGGGGGGGHHHHHHHHHHHHHHHHHHHHHHHHHHHGGGGFHHGGGFEFGHHHGGHHGGHGHHHHHHHHHHHED331333BBFF?EC>3>///////BB?3?3FFGGG?@C/@<---.000000.<.///.</00//./<.//////<./0::..9--//000<00.00000000:00/:///00:0000000/<000:0.0:0</.....000000000<000000:<00<000<00
@M03495:530:000000000-LYBTV:1:2112:10960:16831 2:N:0:GTGCTCTG+TTCTTCCT
ATATTTTGCCGTTGATAAACCAGCTCTAGCTGCCATAGCAATGTCACAACCACTTCTTGCCCTCCAAAGCTCACATGCTGACAGATCGGAAGAGCGTCGTGTAGGGAAAGAGTGTAGGAAGAAGTGTAGATCACGGGGGGGGCCGGATCATTAAAAAAAAAAAAAGAAAGAGGGAACAAGGGAAATGTAGTCAGTGTATAATAAACACGGAAGTTAGAGCAATACGAACAAAAGAGATGCAAGGAGCTGTG
+
BCCDCFFFFFCCGGGGGGGGGGHHHHHHHHHHHHHHHHHHHHHHHHHHHGGGGHHHHHHHHHHHGHHHHHHHHHHHHHHHHHHHHHHHGGGGHHHGGGGGGHHHHGGFHHHHHHHHHHHHGGGHBG443B4?3??F<//-----:--.-.0;;00:BD=--:;--.../0;/..;:.///9....000000000000000;;:0000..9-:.00000000/0009..--/.././/00;000..9..00/
@M03495:530:000000000-LYBTV:1:2112:9266:16840 2:N:0:GTGCTCTG+TTCTTCCT
ATATTTTGCCGTTGATAAACCAGGACTCAGGCTGGACCAAAGCTCACATGCTGACAGATCGGAAGAGCGTCGTGTAGGGAAAGAGTGTAGGAAGAAGTGTAGATCTCGGGGGGCGGCGGATCATTAAAAAAAAAAAAAAAGAAGAAATAAGAGAGGAAGCAGAGACGATGGAGCAGGGGAGATAGAAGAATACTAAGTAAAGTAATCGTTAGAATGAGGAATGATGGCGTAAAACCAAATGAAGATGAGAA
+
CCDCCFFFFFCCGGGGGGGGGGHGHHHHHHHHHHGHHHHHHHHHHHHHHGHHHHHHGHHHHGGGGHHHGGGGGGHHHHGHHHHHHHHFGHHHHHHHHHB4@344BB4GE/>@--------<-.BBBBFFFCCF9><--<-.<./0//111110/.../..0</<//.-...<//./.--9-./1<<11</01011<011:<111:11....9111101<0/00:110/-<-..10....:11111111011
@M03495:530:000000000-LYBTV:1:2112:20152:16852 2:N:0:GTGCTCTG+TTCTTCCT
ATATTTTGCCGTTGATAAACCAGGATCAGGTGGACCAAAGCTCACATGCTGACAGATCGGAAGAGCGTCGTGTAGGGAAAGAGTGTAGGAAGAAGTGTAGATCTCGGTGGGGGCCGTATCATTTAAAAAAAAAAAGAAAAAGAAAAGAGTGAAGGTGAAAGGACAAGAAGTCAAGGATGTACTATGATCAAAATAATGAATGCATAAGTGAAAGTCAGGTTATAGCATAGAAGACGTAAGAACTACAAAGA
+
BBCCDFFFFFDCGGGGGGGGGGGGHHHHHHGGGHGHHHHHGHHHHHHHHHHHHHHGHGHGEFGHHHGFGGGGHHHHGHHGHHHFGGHHHHHHHHHGH44@44BFHHF///////<>//@02>F22>FGHGCDF--<..//....///./111110001011././.<//<:11100<00<1<11<11:11000:011<1111111111111111:111/101011111101<10/....<11/1<0000//
@M03495:530:000000000-LYBTV:1:2112:22399:16855 2:N:0:GTGCTCTG+TTCTTCCT
ATATTTTGCCGTTGATAAACCAGAACCATCCAAAGCTCACATGCTGACAGATCGGAAGAGCGTCGTGTAGGGAAAGAGTGTAGGAAGAAGTGGAGATCTCGGGGGTTGCCCGATCATTAAAAAAAAAAAAAGAGGGAAGTAGGTAGCACTGTGCAATCTGCGTACGCGTATGGGAAGAGGTACTGACTAAGTCGAGCAGGTGCGACTACAGGATGTGACACTACAGCACACGGTACTGAGACAGACTGATA
+
CCCCCFFFFFCCGGGGGGGGGGHHHHHHHHHHHHHGHHGHHHHHHHHHHHGHHHGGGGHHHGGGGFFBFGHFGHHHHHFFDGHHHHHGGFBE33133B44?E//<>//022?/<//222>2<1AC@C-<-;../...:.00000;0/000/9;000000009:.--.9--./.../...;///////////:/9;-.-9..//-.--;///9.///////////;:/..;.--...9:/;9/.././///:
@M03495:530:000000000-LYBTV:1:2112:26138:16860 2:N:0:GTGCTCTG+TTCTTCCT
ATATTTTGCCGTTGATAAACCAGCTAATCCTGAAAAAAAAATCAAAGCTAAAAACTACAATGCTAAGACCACGATGTGACTGCTATCAAAGTTAGATATATATGTAAATTATTCATCTGTCAAATCCTAGAATTATATCATACCTGCTCCAGCAATCACGACCTGTAATGGTTTAGTGGGTTGTTCACTGTTTCTGAAAAATGAAGATAGTTGTCCAGCTTCCAAAAAGTTTATTGTGTTTTCTAGTGGAG
+
ABBCCFFFFFCCGGGGGGGGGGHHHHHGHHHHHHHGHGGGGHGHHGGHHHHHHHGHHHHHHHHHHHHHHHHHGGHGHHHHGHFHHHHHHHHHHHHHHHHHHHHHHHHHHHHHHHHHHHHHHHHHHHHHHHGHHHHHHHHHHHHHFHHHHGCGGHGHHHHGGGGGHGHHHHHHHHHHHGHHGGGGHHHHHHHHHGHHHHGHHHHFGH0GHHHHGHHHHHGHFFGFCHCEFFGGGGGGGGFF/CBFGGGGGGG
@M03495:530:000000000-LYBTV:1:2112:9078:16883 2:N:0:GTGCTCTG+TTCTTCCT
ATATTTTGCCGTTGATAAACCAAAGCTCACATGCTGACAGATCGGAAGAGCGTCGTGTAGGGAAAGAGTGTAGGAAGAAGTGTAGATATCGGTGGTCGCCGTGTCATTAAAAAAAAAAAAGAAGATACACTTGAAGAATGAGATTAGTAATGCTACATCACATATTTCCACTGTAAATATTTAGGAGAGAATCGACATAGCTAGCAGACAGGCAGTATACGAGGATCTGCAAGATACGTAGTTCATAGTGA
+
AABCCFFFFFCBGGGGGGGGGGHHHHHHHGHHHHHHHHHHHHGHGGGGHFHGGGGEEHHHHGHHHHHH5GGHHHHGAFFH4D443444@B1>1?E13>/?@>/024444?D4D/@BBD////001111111111<11011110000000000000000000<00000000:000000000000000:.;.000..-..;00000000/.//..../0000...-://00009:9000.00..000;90000
@M03495:530:000000000-LYBTV:1:2112:29573:16905 2:N:0:GTGCTCTG+TTCTTCCT
ATATTTTGCCGTTGATAAACCAGTCTCCAAAGCTCACATGCTGACAGATCGGAAGAGCGTCGTGTAGGGAAAGAGTGTAGGAAGAAGTGTAGATCTCGGTGGTGGCCGTATAATTAAAAAAAAAAAAAAGGATGTCATTTGATTTTTGTAATTTCCTCGTAATATCTGATAATAACCCATGAACTATCACCAGTCATAACATATCGTTAATCAACGAAGACGACTGTATGGATGATAATACGGTCATTTAT
+
CDCDDFFFFFDCGGGGGGGGGGHHHHHGHHHHHHHHHHHHHGHGHGHHHHGEEFGHGGGGGGGGHFFFGFFHHGFGHFGHHHFHHGHF@443444441?1ED11/00///0?4444?G4B<?<B??//-..0111111100000=00-/000000000.....000000000:0000..//000000000/0.000000090000./.:.0000/...../.-9..0000/0000000000../..09000
@M03495:530:000000000-LYBTV:1:2112:14781:16928 2:N:0:GTGCTCTG+TTCTTCCT
ATATTTTGCCGTTGATAAACCAGGACTCAGGCTGGACCAAAGCTCACATGCTGACAGATCGGAAGAGCGTCGTGTAGGGAAAGAGTGTAGGAAGAAGTGTAGATCTCGGGGGGCGGCGGATGATTAAAAAAAAAAAAAAAAAAAATGAAGTAAGAGATGAGATTATAGGAAGAAAGATAGAAAAAAAAAACAATCATGAAAGCAGCAAATACACACACGTATACAAATATACCAACAAACGGCGTGTAAGC
+
CDEDCFFFFFCCGGGGGGGGGGHGHHHHHHGHHHGHHHHHHHHHGHHHHHHHHHHHHGHHHGGGGHHHGEGFEGHHHHGGHHHHHFGDGHGHHHHHGDG4B@44DB4BF/ED--<-----9-<11:1B:FC>@A----<------.01111<1110/1<101111111001..:/0/<::B11/.-----.<.0:0111111/<//:/0110000..9-./10110011111100.......----./11:
@M03495:530:000000000-LYBTV:1:2112:16986:16969 2:N:0:GTGCTCTG+TTCTTCCT
ATATTTTGCCGTTGATAAACCACCCTCCCTGTGGTCGTTATCTTGCTCCTTCTGTCGTCAACGAATTTACTAATTCCAAAGCTCACATGCTGACAGATCGGAAGAGCGTCGTGTAGGGAAAGAGTGTAGGAAGAAGTGTAGAGCTCGGTGGGGGGGGTGTGAATAAAAAAAAAAGAAAGGCATACGAAGAATGTGAGGGCGATATAATAAGAGACTAGTGGCGCTGAGTTAGGACCGATAGAGAGATAGTG
+
BCBCCFFFFFCCGGGGGGGGGGGGGHHGGHHHHHHHGGGHHHHHHHHHHHHHHHHHGGGHGHGGGHHHHHHHHHHHHHHHHHHHHHHHHHHHHHHHHHHHGGGGHHHGGGGGGHHGHGHHHHBGGGBGHHHFFFGF?G22222222?B?CA//-------.;0909;9BBFFCF.:./0...000...../900000...--:.900000000//::;00..-.--.:;000/90.----:0:9..00000
@M03495:530:000000000-LYBTV:1:2112:7688:16972 2:N:0:GTGCTCTG+TTCTTCCT
ATATTTTGCGTTGATAAACCAGGACTCAGGCTGGACCAAAGCTCACATGCTGACAGATCGGAAGAGCGTCGTGTAGGGAAAGAGTGTAGGAAGAAGTGTAAAGATAGGTGGTAGGCGGTAAATTTATAAAAAAAAAACATGAGTAGCTCATTGTAGTCTGTTTTAGTACTTAATACCACAAAGATGACTAGTACAGTAACAAATCCAGGTCCGCCAAGACATGAAATAACGAGAATTAGTATGTACATCTT
+
BABBB5FFFBBAECGGGFGGGGGHHGGHHHFHHGGGHHHHGGHHHGHHHHHHFFGFBFFEFDFGHHGGE?EEE?FGHFBEGGCF@FFGFFFHACB3434B4443343BB3?>43/3>//</B333B3B?F22C///>..1<111<111=0000000<00000=/<<<000000;0;000::.//000000;0;0;0000;00.00/00///0--.9-9..///;9//;;/.;...//;/9/;/;99/////
@M03495:530:000000000-LYBTV:1:2112:28889:16975 2:N:0:GTGCTCTG+TTCTTCCT
ATATTTTGCCGTTGATAAACCAGCTAATTCCAAAGCTCACATGCTGACAGATCGGAAGAGCGTCGTGTAGGGAAAGAGTGTAGGAAGAAGTGTAGATCTCGGTGGGCGCCGGGTCATTAAAAAAAAAAACAACTTACTCCTTGATGTATGTTGTAGACGTCGAAGCAACGGTATTTTTGAACGTCCAGATTCAACTCTTGTCTGGCTAGTGTCTCTGTCCTCTACTTGCTGGCACATAGCACTCTATGAGC
+
BBCCCFFFFFCAGGGGGGGGGGHHHGHHHHHHHHHHHHFHHHGHHHGHHHHHHHGGGGGHHGEEFAEFGHHGFFHHHHFGFHHHFHHFHHGGB434444411?ED//>>////?<B3DFF3B2B/A/@@.>..11<000=<0=0=000<0=0=<00:0...--..-//.--...00;0-.;0...../000000/;//9/9/://;//.//://;//9/:////;/9;/://;////;///////////;/
@M03495:530:000000000-LYBTV:1:2112:4352:16993 2:N:0:GTGCTCTG+TTCTTCCT
ATATTTTGCCGTTGATAAACCAAAGCTCACATGCTGACAGATCGGAAGAGCGTCGTGTAGGGAAAGAGTGTAGGAAGAAGTGTAGATCTCAGGGGCTCGCGCATGATTAATAAAAAAAAAAAAAGAGACAGTAGCGAAAGCCCTACGGATTACATGGAGATAAACGTCAATGGACAAATGAAAACTGGATCAGACACGAGACACAGAAGCGATCACACAAGTGTGTGAACTGCGAGAACACACACACAGGA
+
BBAAAFFFFFD2AEGCGGFG4FEFHFHHHHCHHFFGDGGHGGCGGGEEGHFCEEGEEGCFFGH1GHEFFHFGFHHFF1EH4F4434B4B44B3C///1>>>>/?/BF44B444B31/>//>/>-..0<00/0=<0---=</.://....:.00:00/0///9000.:...00/990.;0;C000/0;/;//.//9...--;...:.;//9;....///9..////..//;///.9--;//...99.....9
@M03495:530:000000000-LYBTV:1:2112:21413:17001 2:N:0:GTGCTCTG+TTCTTCCT
ATATTTTGCCGTTGATAAACCAGCTAATCCTGAAAAAAAAATCAAAGCTAAAAACTACAATGCTAAGACCACGATGTGACTGCTATCAAAGTTAGATATATATGTAAATTATTCATCTGTCAAATCCTAGAATTATATCATACCTGCTCCAGCAATCACGACCTGTAATGGTTTAGTGGGTTGTTCACTGTTTCTGAAAAATGAAGATAGTTGTCCAGCTTCCAAAAAGTTTATTGTGTTTTCTAGTGGAG
+
3ABBCFFFFFCBGGGGGGGGGGHHHHHHHHHHHHHHHEGGGHHFGHEHHHHHHHGHHHHHHHHHHHHHHHHHGGHGHGHEHHHHHHHHHHHHHHGHHHHHHHHHHHHHHHHHGHHHHHHHHHHHHHHHHHHHHHHHGHHHHHHGHHHHHHHFHHHHHHHGGGGGHHHHHHHGHHHGGFHHGGGGHHGHHHGHHHHHHHHHHGHGGHHHHHGFHHHHGHFEHFFFFCGFGGGGGGGGGFBFGEGGGGGFGGE
@M03495:530:000000000-LYBTV:1:2112:19784:17012 2:N:0:GTGCTCTG+TTCTTCCT
ATATTTTGCCGTTGATAAACCAGGACTCAGGCTGGACCAAAGCTCACATGCTGACAGATCGGAAGAGCGTCGTGTAGGGAAAGAGTGTAGGAAGAAGTGTAGATCACGGTGGTGGGCGTATGATTAAAAAAAAAAAAAAAAGAACAAGGCGAGAATCAAGAAAGGAAGACAGAGAAACTCTGACACAGATATCAACACCGAGACGGAGACTGCACGACTATGGCACAAGCGACCGACACTCTCCACAGACA
+
BCCCCFFFFFCCGGGGGGGGGGHGHHHHHHHHHGGHHHHHHHHHHHHHHHHHHGHHHGHHHGGGFCHHGAEFEEFGHHGGHHHFHBGFGHGHHHHHHGG4434443B///?>//?//////23333B?FHFCFGC--<--:...//<:<.----.<00:00//0.//..//////00<0000:<::/.000<0<:/0..----9....<<00/:0..-.-000./0//....--9----</00/0/0.0./
@M03495:530:000000000-LYBTV:1:2112:9338:17023 2:N:0:GTGCTCTG+TTCTTCCT
ATATTTTGCCGTTGATAAACCACCCTCCCTGTGGTCGTTATCTTGCTCCTTCTGTCGTCAACGAATTTACTAATTCCAAAGCTCACATGCTGACAGATCGGAAGAGCGTCGTGTAGGGAAAGAGTGTAGGAAGAAGTGTAGAACTCGGGGGGGGCCGTATCATATAAAAAAAAAAAAAAAAAAAGACACAGTAGTGAGAAGACAAGAAACAGAACAAAAAGAGAGTGAGGATGAACAGAAGAGCGAGGAAA
+
CCCCCFFFFFDCGGGGGGGGGGGGGHHGGHHHHHHHGGGHHHHHHGHHHHHHHHHHGGGHGHGGGHHHHHHHGHHHHHHHHHHHHHHHHHHHHHHHHHHHGGGGHHHGGGGFGFGGHGHHHHHHGGGHHFHHHHHHHE22>>22D><B//A@---9=-.<.1111<11<B@>CA--@-<----<.<//:/.011</<011/0/::<<//////0///.....//.0110.0/00111//000./-<---::
@M03495:530:000000000-LYBTV:1:2112:6987:17026 2:N:0:GTGCTCTG+TTCTTCCT
ATATTTTGCCGTTGATAAACCAGCTAATCCTGAAAAAAAAATCAAAGCTAAAAACTACAATGCTAAGACCACGATGTGACTGCTATCAAAGTTAGATATATATGTAAATTATTCATCTGTCAAATCCTAGAATTATATCATACCTGCTCCAGCAATCACGACCTGTAATGGTTTAGTGGGTTGTTCACTGTTTCTGAAAAATGAAGATAGTTGTCCAGCTTCCAAAAAGTTTATTGTGTTTTCTAGTGGAG
+
BBBBBFFFFFBAGGGGGGGGGGHHHHHHHHHHHHHHHEGGFHHHHHHHHHHHHHGHHHGHHHHHHGHHHHHHGGHGHHHHHGGHHHHHHHHHHHHHHHHHHHHHHHHHHGHHFHHHHHHHHHHHHHHHHHGHHHHHHHHHHHHHGHFHFHHHHHHHHGHGGGGGHHGFHHHHFGHHHHHHGGGGHHHHHHHFHHHHGHHHACHDDG0CCFHBFHHCHHFHGHFBCHHGGGGGGGGEFFFBFG0BBFFGF0.
@M03495:530:000000000-LYBTV:1:2112:20753:17038 2:N:0:GTGCTCTG+TTCTTCCT
ATATTTTGCCGTTGATAAACCAGCTAATCCTGAAAAAAAAATCAAAGCTAAAAACTACAATGCTAAGACCACGATGTGACTGCTATCAAAGTTAGATATATATGTAAATTATTCATCTGTCAAATCCTAGAATTATATCATACCTGCTCCAGCAATCACGACCTGTAATGGTTTAGTGGGTTGTTCACTGTTTCTGAAAAATGAAGATAGTTGTCCAGCTTCCAAAAAGTTTATTGTGTTTTCTAGTGGAG
+
ABBBBFFDFFBBGGGGGGGGGGHFHHFHHHHHGHHHFFGGGHHHHHHGHHHHGHFHHGHGFHHHHFHHHHHHGGHGHHHHGFFHHHHHHHHGHHHHHGFHHHHHFHHHHHHHGHHHHHHHHHFHHHHHHHHHHHHHHHHGHHGHHHHHHHHHHHFGHHHGGGGGGHHHHHE<GHHHGHEHGGGGHFHHHHHHHHHHHGFEGHGG0C00GHFHGCBGHFFHBFGHG0C.AFGGGGGGGFFCFFFFFFCFGFE
@M03495:530:000000000-LYBTV:1:2112:17775:17040 2:N:0:GTGCTCTG+TTCTTCCT
ATATTTTGCCGTTGATAAACCAGCTAATCCTGAAAAAAAAATCAAAGCTAAAAACTACAATGCTAAGACCACGATGTGACTGCTATCAAAGTTAGATATATATGTAAATTATTCATCTGTCAAATCCTAGAATTATATCATACCTGCTCCAGCAATCACGACCTGTAATGGTTTAGTGGGTTGTTCACTGTTTCTGAAAAATGAAGATAGTTGTCCAGCTTCCAAAAAGTTTATTGTGTTTTCTAGTGGAG
+
BCCCCFFFFFCCGGGGGGGGGGHHHHHHHHHHHHHHHGGGGHGHHHHHHHHHHHGHHHHHHHHHHFHHHHHHGGHGHHHHHHHGHHHHHHHHHHHHHHHHHHHHHHHHHHHHHHHHHHHHHHGHHHHHHHHHGHHHHHHHHHEHHHFHHHHHGHHHHHHGGGGGHHHGGHHHFHHH>GHHGGGGHHHHHHHHHHHHGFHHHHHHGHFHHHCHGHHEHHHHHHGFCCHEEGGGGGFGGGBFGGGGB0BFFGG
@M03495:530:000000000-LYBTV:1:2112:25574:17139 2:N:0:GTGCTCTG+TTCTTCCT
ATATTTTGCCGTTGATAAACCAGCTAATCCTGAAAAAAAAATCAAAGCTAAAAACTACAATGCTAAGACCACGATGTGACTGCTATCAAAGTTAGATATATATGTAAATTATTCATCTGTCAAATCCTAGAATTATATCATACCTGCTCCAGCAATCACGACCTGTAATGGTTTAGTGGGTTGTTCACTGTTTCTGAAAAATGAAGATAGTTGTCCAGCTTCCAAAAAGTTTATTGTGTTTTCTAGTGGAG
+
BBBABFBFFFBBGGGGGGGGGGHHHHHHHHHHHHHFGFGGGHFHHHHHHHDFHHGHHHHHHHHHGHHHHHHHGGHGGHHHHHHHHHHHHBHHHHHHHHHHHHHHGHHHHHHHHHHHHHHHHHHHHHHGHHGHHHHHHHHHHHGFHHFFGHHGHHFHHGHGDGGGHHHDGGD?GHHGGHHGEFGGHHGHHHHFGHHHHH0DCHHFHHHHGHHFHHFHFHGGGCCF0;:ED9FBBBFFFBCFFFGGFGBFGGG
@M03495:530:000000000-LYBTV:1:2112:5880:17146 2:N:0:GTGCTCTG+TTCTTCCT
ATATTTTGCCGTTGATAAACCACCCTCCCTGTGGTCGTTATCGAATTTACTAATTTCCAAAGCTCACATGCTGACAGATCGGAAGAGCGTCGTGTAGGGAAAGAGTGTAGGAAGAAGAGGAGATATCCGAGAGTTCCATCACATCAGAAAAAGCAAACACGAACTGTCCTGGCAAACAACCTACAGAAAATACCATAAAATATATTTAAAGAAGCGATGGACAGAGAGACAATAATAACTAACAGAGGATA
+
BCCC@FFFFFCCGGGGGGGGGGGGFDA2BBAFGHAFEEEGAE2EGCEEEDFGHBFHFFFHHEGBGHHHH3F5EAGGGE53?E11?GAGE1>EEG1BF3F3F??FFGHFHEFGE00B330/0/?3B3?3/?>//22222@222@22222>1??/0??10?0C?>A<1<1<11/<BC.C<..<///:00;/:00000;00;;0GH000;0000;;:/-....:90.//:..//:0;0/;/:////;///..;/
@M03495:530:000000000-LYBTV:1:2112:20700:17156 2:N:0:GTGCTCTG+TTCTTCCT
ATATTTTGCCGTTGATAAACCACCCTCCAAAGCTCACATGCTGACAGATCGGAAGAGCGTCGTGTAGGGAAAGAGTGTAGGAAGAAGTGTAGATCTCGGTGGGCGCCGGATGATTAAAAAAAAAAACAAAGGATTTAGAAGAAGTCAGCATGATAGCGGCCGAAACGGGGTACGAGCAAGCAGGAGGACATGCAGATCATGGTAGGAACAGATGATACTGACCTATCGTTACACCCAACAGCGGGTCAGTC
+
CCBBBFFFFFCCGGGGGGGGGGGGGHHGHHHHGHHHHHHHHHHHHHHHHHHGGFEHHHGGGGGGEGGHGGHHHHHHHGGHHHHHHGHGB443444BF1?1>1//>///<///B333BFFGGGG/--.<.000<<0000000/</00000000000:0----:----...--./...--/9.//.:..:;////////////////./9.;/////9//9////////./...9//9..../.-----.;//
@M03495:530:000000000-LYBTV:1:2112:5621:17157 2:N:0:GTGCTCTG+TTCTTCCT
ATATTTTGCCGTTGATAAACCAGAACCATCCAAAGCTCACATGCTGACAGATCGGAAGAGCGTCGTGTAGGGAAAGAGTGTAGGAAGAAGTGGAGATATCGGGGGGCGCCGGATCATTAAAAAAAAAAAAAAAAAATAATAATCATGAGGGACAAGACAAAAAATAAGAAAAAAAAGAAGATAAAATACAAAAGAAAGCGGGAAATAAAAGAGAAAGAAGAGATAAACTGAATAACAACAACTACACAGCA
+
CCCCCFFFFFDBGGGGGGGGGGHHHHHHHHHHHHHHHHHHHHHHHHHHHHHHHHGGGGHHHGGGGEFEGHHGHHHHHHGHGGHHHHHHHHHD331334BBFG@@E--------9-.0;::FBFFFFFF=>-9:---:0000000000:0:.;.:..:////:.-.00000//.9--.../0::000000000./../0/.----.00000:.//00;/./0./00000000000;000....0000:0:.:
@M03495:530:000000000-LYBTV:1:2112:22083:17162 2:N:0:GTGCTCTG+TTCTTCCT
ATATTTTGCCGTTGATAAACCAGGACTCAGGCTGGACCAAAGCTCACATGCTGACAGATCGGAAGAGCGTCGTGTAGGGAAAGAGTGTAGGAAGAAGTGTAGATCACGGGGGAGGGCGCAGCATTAAAAAAAAAAACAAAAGAAGAGGGTGGGGGTGGGTCAGGGAAGGATAGCGCAATGATGAGTTGGGTGGGAGCGCTAGGTGAGAGTATGGGCGTTATAAGGACAATGTAACAGAAGCTGAGCGCTGA
+
AAAAAFFFFBBBGGGGGGGGGFDDGFHHGHFHHHGGHHHHHHHHEHFFHHHHHFHGHHHFHGGGFGGHGEFFEGEGHGGCFAGHH4FFHHHHFHFBHBF4B@4443B/>/E</////<//>/01?11>1><<<---...../..//..:..--------.99........////----.////;/:///-..--9..--.-..///.:9////...---.;/////...///////99/////;9/--.-;
@M03495:530:000000000-LYBTV:1:2112:11451:17178 2:N:0:GTGCTCTG+TTCTTCCT
ATATTTTGCCGTTGATAAACCAGCTAATTCCAAAGCTCACATGCTGACAGATCGGAAGAGCGTCGTGTAGGGAAAGAGTGTAGGAAGAAGTGTAGATATCGGTGGTGGCCGGATCATTAAAAAAAAAAAAAAAAAAAAAAAAATAGAAGAGAAGAATATGAACACGAGAGAGTGTATACAGAAAAAAAAGTAAAATATTAGGAGAATAGATGAAATAAAGAGAAGGCCTATGTAAATAGTCATGAGCGAGA
+
CCCCDFFFFFDCGGGGGGGGGGHHHHHHHHHHHHHHHHHHHHHHHHHHHHHHHHGGGGHHHGGGFEFGHHHGGHHHGHFHHHHHHHHHHHFF4BFD44BBFF1?F//?0?E///>??44BFFHFGGGGC@A?--<----9---<0011<0./0/0:01111111:.--<-9.0111<1111:0</<---.<111110111111/..01011<111111:11//:/...0/10:11111011::1100--9-
@M03495:530:000000000-LYBTV:1:2112:15441:17192 2:N:0:GTGCTCTG+TTCTTCCT
ATATTTTGCCGTTGATAAACCACCCTCCCTGTGGTCGTTATCTTGCTCCTTCTGTCGTCAACGAATTTACTAATTCCAAAGCTCACATGCTGACAGATCGGAAGAGCGTCGTGTAGGGAAAGAGTGTAGGAAGAAGAGCAGACCTGCGTGAGCAATCAAGACTTAAAGAATAAGAGGGTTATTCACGGTTTCTGAAAAATGAAGATAGAAGGCCATCTTCCGAAAAACTACTTGTGTTTTCTAGAGGAGGG
+
CCCCCFFFFFCCGGGGGGGGGGGGGHHEFHFFGGBFEEFGEGDEEFFHCGFGGGFEAFEHEBEFGHHH5GFGFGHFDGHFGCGHHBCGHHFHBFFHFFFA1FFFAE2EFGCGE?GFDC?F?EGFHBBBFGHHC0F?202@2@0?F20>////?101111?101<>1111011=111.<.<.<0000....;0:C000::.0;;C000000;..9./00;00...--..90000000///;990000;...-
@M03495:530:000000000-LYBTV:1:2112:12379:17222 2:N:0:GTGCTCTG+TTCTTCCT
ATATTTTGCCGTTGATAAACCAGTCAGGAGTCCAAAGCTCACATGCTGACAGATCGGAAGAGCGTCGTGTAGGGAAAGAGTGTAGGAAGAAGTGTAGAGCTCGGGGGGGGGCGTATCATTAAAAAAAAAAAAAGAGAGATAAAGAGAGATGGAACAGAAGAATACATTAGACAGAAAGTACAAAAAAGATCTAAATAGGAGAAGCATAGATAGATATCAGACAAAACACTAAACACACAGCGCACGAATAA
+
BCCCDFFFFFECGGGGGGGGGGHHHHHHHGHHHHHHHHHHHHHHHHHHHHHHHHHHGGGGHHHGGGGEE?GGHGHHHHHHFGFGHHGHFGFG4B@@3434331>//<--<---<-..<1<<1BFF-@>C---9..::..111111//..100<00//:<00:<1001:111<1//0001<1110..-..01111111000/.::00<101<11<11111100///...:0/0001<..9..-----<...<
@M03495:530:000000000-LYBTV:1:2112:11932:17228 2:N:0:GTGCTCTG+TTCTTCCT
ATATTTTGCCGTTGATAAACCAGTCAGGAGTCCAAAGCTCACATGCTGACAGATCGGAAGAGCGTCGTGTAGGGAAAGAGTGTAGGAAGAAGTGGAGAAGTGGGGGGGGGGCGGATGGATAAAAAAAAAAAAAAAGAGAAAAAGAAAAGGAAAGCGAAAGAGAGTGAGAGTGCAGTGATAACATGAGCGAGAAAGGAGACAGACAGAGAGGAGAGCGAGAGGGAGCGAGAAGTGAGGCCACGGAAGTAAGA
+
A3AAAFFFFFDAGGGGGGGGGGHGHHHHHGGGHHHHHHFFGFHHHHHHHBHHHFGHGGGEGHHGEEEEE?GGHGCGHHHH@BBGHGFHFFHG4@3@131343@?/>---;-------./:9////---9--;---:9/////....///.///.;..--.///./////////9/////9////////----.//::...///.//9//.......-----.....-;--./////.....---..:/;//
@M03495:530:000000000-LYBTV:1:2112:24933:17234 2:N:0:GTGCTCTG+TTCTTCCT
ATATTTTGCCGTTGATAAACCACCCTCCCTGTGGTCGTTATCTTGCTCCTTCTGTCGTCAACGAATTTACTAATTCAAAAGCTCACATGCTGACAGATCGGAAGAGCGTCGTGTAGGGAAAGAGTGTAGGAAGAAGTGTGGATCTCGGGGGTGGCCGGATCATTAAAAAAAAAAACATAGAGGCGTCGCTGGATAGAGAATTGCAGGAGCAAAAGGCAGTAGAGCATGCAGGAGGACACGCGTGTGAACAG
+
CCDDDFFFFFCCGGGGGGGGGGGGGHHGGHHHHHFHGGGHHHHHHHHHHFHHHHHHGGGHGHGGGHHHHGHHHHHHHHHHHHHHHHGFGHHHHHGHHHHHGGFFHHGGGGGEGGHGHGHHHHHGGGGHHHFGHHHHFG22<222220F/@----<.---.-.:0;0CCBCA-9--..00000/.-.---..-.00000::00:000...:./0//..../000;000000;.9..../..-;--9.0000/
@M03495:530:000000000-LYBTV:1:2112:2266:17246 2:N:0:GTGCTCTG+TTCTTCCT
ATATTTTGCCGTTGATAAACCAGCTAATCCTGAAAAAAAAATCAAAGCTAAAAACTACAATGCTAAGACCACGATGTGACTGCTATCAAAGTTAGATATATATGTAAATTATTCATCTGTCAAATCCTAGAATTATATCATACCTGCTCCAGCAATCACGACCTGTAATGGTTTAGTGGGTTGTTCACTGTTTCTGAAAAATGAAGATAGTTGTCACGCTTCCAAAAAGTTTATTGTGTTTTCTAGTGGAG
+
>AA1>3DB1DD111FGGEGG1EGGFH1AFAFBHFF1BAE//BAEHFGFHFBB11EFHGGHFFHFFHHEHHH/E?A/FGBDGHHBGF0FEGFHHBFHHHFG2FHHFHG>DGEDGBGFFHFFFFH1GHHHHBGHHHHGFFDDHHGGHHFCGGGGHF0FF1CCGC?FGDGGGHF?F<FFGHFHGF?<.=1=GGFHD0=GG0<<..<0000<:C;CG0C0;:::ECHB00.9:BFFGGEB009/9/B0990C.99
@M03495:530:000000000-LYBTV:1:2112:2700:17256 2:N:0:GTGCTCTG+TTCTTCCT
ATATTTTGCCGTTGATAAACCAGTCAACGAATTTACTAATTCCAAAGCTCACATGCTGACAGATCGGAAGAGCGTCGTGTAGGGAAAGAGTGTAGGAAGAAGTGTAGATCTCGGTGGTGGCGGGGTCATTAAAAAAAAAAAACGAGTAAGAAAAAAGAAAGAAGATTAATATGTTAGATAAAAAAAGGTACACACACAACGATAGCTAGTTAAACTAGATGACAACGGTAGAACACAGTGGAATAATATGC
+
BBCBCFFFFFBAGGGGGGGGGGHHHHHHGGEHHHHHHHHHHHHHHHHHHHHHHHHHHHHHHHHHHHGGGGHHHGGGGEGGHHHGHHHHHHFGHHHHHGHFCCGHD4E4444FFE/??///?/>////01@FG111>@---:-.-;.;.0000/9.-.../0/./0000;000000090:09000--..000000......-...900000000000000000000.--...000//..00/000000;000
@M03495:530:000000000-LYBTV:1:2112:23867:17269 2:N:0:GTGCTCTG+TTCTTCCT
ATATTTTGCCGTTGATAAACCACCCTCCCTGTGGTCGTTATCTTGCTCCTTCTGTCGTCAACGAATTTACTAATTCCAAAGCTCACATGCTGACAGATCGGAAGAGCGTCGTGTAGGGAAAGAGTGTAGGAAGAAGTGGAGAACTCGGTGGTGGCCGGAGCATTAAAAAAAAAAAAAGGACAGAACAGCAGGAAGCACGGAGTAACGATTATAAGTGAATGACAGAACGAGGAGAGGATGTGAAGGGCGAA
+
BCCCCFFFFFCBGGGGGGGGGGGGGHHGGHHHHHHHGGGHHHHHHHHHHHHHHHHHGGGHGHGGGHHHHHHHHHHHHHHHHGHHHHHHHHHHHHHHHHHHGGGGHHHGGGGGGGHGGFHHEHHHHHFHHHHHGHHHDG22?202@2?C/<?</?00<---><1=D1DGHG-:-<-9-.././.<0///./:../..0/---../11<<...111<1111<10000/0/...--...../0011110..---
@M03495:530:000000000-LYBTV:1:2112:21566:17283 2:N:0:GTGCTCTG+TTCTTCCT
ATATTTTGCCGTTGATAAACCAGGGACTCAGGCTGGACCAAAGCTCACATGCTGACAGATCGGAAGAGCGTCGTGTAGGGAAAGAGTGTAGGAAGAAGTGTAGATCTCGGTGGTCGCCGTGTCATTAAAAAAAAAAAAAGAAAAGGAGATGAGAGGAAGCGGGGTGGGAAGAAGGAGCGGGTACCAAGTAAGGCGAGTAGAGTGTGCGAGGTCGGAAGGAAAGCCATGGAGGTGGTACGACAGAACGCAGA
+
CDCCCFFFFFDBGGGGGGGGGGHGGGGHHHHHHHHGHHHHHHHHHHHHHHHHHHHHHHHHHHGGGGHHHGGGGFGHHHHGGHHHHHGHHHHHHHHFFFGFB?3?444?B??E?<3>/<///023?B3?DFDCG?D<->-...<//./../00<0C../:.--------.0.<//..9.-----<<00.<0000/<---.00000000.9--./---..../::/./00/0/.<..<0<...<-/0/..---
@M03495:530:000000000-LYBTV:1:2112:14091:17291 2:N:0:GTGCTCTG+TTCTTCCT
ATATTTTGCCGTTGATAAACCACCCTCCCTGTGGTCGTTATCTTGCTCCTTCTGTCGTCAACGAATTTACTAATTCCAAAGCTCACATGCTGACAGATCGGAAGAGCGTCGTGTAGGGAAAGAGTGTAGGAAGAAGTGTAGATCTCGGGGGGCGCCGGATCATTAAAAAAAAAAAAAAAAAGAAAAGAGAGGAATACCGAGAAACTGACAAAAGCTGCAGAATAACAAAAAGAGATAGGAGTCAGCTACAA
+
CCCCBFFFFFCBGGGGGGGGGGGGGHHGGHHHHHHHGGGHHHHHHHHHHHHHHHHHGGGHGHGGGHHHHHHHHHHHHHHHHGHHHHHHHHHHHHHHHHHHGGGGHHHGGGGGGHHHHGHHHHFGGGGHHHHFHFGHGH22222@2>FA/<A-----9--.-.1<1<FBF9AB---<---9-...:/<<//.../0000..-9.0/110001/./.000/01/111000:..../<111/0/:/110<1000
@M03495:530:000000000-LYBTV:1:2112:25669:17294 2:N:0:GTGCTCTG+TTCTTCCT
ATATTTTGCCGTTGATAAACCAGTCCAAAGCTCACATGCTGACAGATCGGAAGAGCGTCGTGTAGGGAAAGAGTGTAGGAAGAAGTGTAGATATCGGTGGTCGCCGGATCATTAAAAAAAAAAAAAAAAGAAAGAATGGTATTGAGGTGTCAGATGTAGGTAAACAGAGGTGTAGATACACAATCTCAGATGCTACCCCATGAGAGCTACAGGACAGGCTCAGTAGACCGCGTGTGCTGTACGGTCATGTC
+
CDDCCFFFFFCCGGGGGGGGGGHHHHHHHHHHHHHHHHHHHHHHHHHHHGGGGHHHGGGGEGHHHHGGHHHGGFGGHHHGHHGHH434@34@4B4BE1ED13>/?>//?/04BBDBG2CDCCFG>-<--...:0/.0101111110/<:00111111110:11111///.0.0011111100.0011110110111/...//0010.00000/.9/.....0/:1<110-----..1111:1../..1111
@M03495:530:000000000-LYBTV:1:2112:29452:17300 2:N:0:GTGCTCTG+TTCTTCCT
ATATTTTGCCGTTGATAAACCAGCTAATCCTGAAAAAAAAATCAAAGCTAAAAACTACAATGCTAAGACCACGATGTGACTGCTATCAAAGTTAGATATATATGTAAATTATTCATCTGTCAAATCCTAGAATTATATCATACCTGCTCCAGCAATCACGACTTGTAATGGTTTAGTGGGTTGTTCACTGTTTCTGAAAAATGAAGATAGTTGTCAAGTTTCCAAAAAGTTTATTGTGTTTTCTAGTGGAG
+
CCCCCFFBFFCBGGGGGGGGGGHGGGHHGHHGGHHHHGGGGHGGHGGHHGHFFB13E3GBDE35D53FG2?CACEA14BB4D34443FG3FG444B4FBB44GG?DGDH4BG4E44D44E4FEDDGC4GDB3H4BEDFD3?FF2DHA?D2GH2@2@=2=EDF//?=F1?GGHHCC11?CEFE-ECBD11DHHBD0<DHGGAC0=00000;:0CCG0000;CG0;;G..:CF00F0099FBC900000;.0C
@M03495:530:000000000-LYBTV:1:2112:12700:17328 2:N:0:GTGCTCTG+TTCTTCCT
ATATTTTGCCGTTGATAAACCAGCTAATCCTGAAAAAAAAATCAAAGCTAAAAACTACAATGCTAAGACCACGATGTGACTGCTATCAAAGTTAGATATATATGTAAATTATTCATCTGTCAAATCCTAGAATTATATCATACCTGCTCCAGCAATCACGACCTGTAATGGTTTAGTGGGTTGTTCACTGTTTCTGAAAAATGAAGATAGTTGTCCAGCTTCCAAAAAGTTTATTGTGTTTTCTAGTGGAG
+
CCCCCFFFFFCBGGGGGGGGGGHHHHHHHHHHHHHHHGGGGHHHHHGHHHHHHHGHHHHHHHHHHHHHHHHHGGHGHHHHHHHHHHHHHHHHHHHHHHHHHHHHHHHHHHHHHHHHHHHHHHHHHHHHHHHHHHHHHHHHHHHFHHHHHHHHFHHHHHHGGGGGHHHHHHGGHHHHFHHGGGGGHHHHHHHHHHHHHHFHHHHHFGHHHH:GGHHHFHHHHHHFFHFFGGGGGGGGFFFGFBFFFFFGGFG
@M03495:530:000000000-LYBTV:1:2112:21326:17353 2:N:0:GTGCTCTG+TTCTTCCT
ATATTTTGCCGTTGATAAACCAGCTAATTCCAAAGCTCACATGCTGACAGATCGGAAGAGCGTCGTGTAGGGAAAGAGTGTAGGAAGAAGTGTAGATCTCGGTGGTCGGCGGATCATTAAAAAAAAAAAGAGAGAAGAACAGACGATGAGACGGTGAGTATGTAACAACACACGCACAATAACAAATAATAACATCACATAGGTCGTAGAACGAGATCATACATACGTGATGGTCAGAAGTGTGATAGAGG
+
CCCCDFFFFFCBGGGGGGGGGGHHHHHHHGHHHGHHHHHHHHHHHHHHHHHHHHGGGEGHHGGGGEFGHHHGHHHHHHHHHHHHGHHHHGFG44344@BBGA11E?3>/>/////B@222DGF@@CCF@.<//.<0/0////<.:-..0000:.....0000;;0:00.....---;-/;00000.00000000000000000:0--...00..99:B0:000000.0/./00;00/:00;0000000;0/
@M03495:530:000000000-LYBTV:1:2112:24626:17359 2:N:0:GTGCTCTG+TTCTTCCT
ATATTTTGCCGTTGATAAACCAGCTAATCCTGAAAAAAAAATCAAAGCTAAAAACTACAATGCTAAGACCACGATGTGACTGCTATCAAAGTTAGATATATATGTAAATTATTCATCTGTCAAATCCTAGAATTATATCATACCTGCTCCAGCAATCACGACCTGTAATGGTTTAGTGGGTTGTTCACTGTTTCTGAAAAATGAAGATAGTTGTCCAGCTTCCAAAAAGTTTATTGTGTTTTCTAGTGGAG
+
BCCCBFFFFFCCGGGGGGGGGGHHHHHHHHHHHHHHHGGGGHHHHGHGHHHHGHGHHHGHHHHHHGHHHHHHGGHGHHHHHHHHHHHHHHHHHHHHHHHHHHHHHHHHHHHHGHHHHHHHHHHHHHHHHHGHHHHHHHHHHHHHHHHHHGHGFHHHFHHGFGGGHHHGHHHGHHHFDHHGGGGGHHHHGHHGDDGHHHHHFHHGDGGHHHFHFHHEHHEFHFC00C:EFFFFGGFFGFCFFGGGGGGGGGG
@M03495:530:000000000-LYBTV:1:2112:7220:17369 2:N:0:GTGCTCTG+TTCTTCCT
ATATTTTGCCGTTGATAAACCAGCTAATCCTGAAAAAAAAATCAAAGCTAAAAACTACAATGCTAAGACCACGATGTGACTGCTATCAAAGTTAGATATATATGTAAATTATTCATCTGTCAAATCCTAGAATTATATCATACCTGCTCCAGCAATCACGACCTGTAATGGTTTAGTGGGTTGTTCACTGTTTCTGAAAAATGAAGATAGTTGTCCAGCTTCCAAAAAGTTTATTGTGTTTTCTAGTGGAG
+
BCCCCFFFFFBBGGGGGGGGGGHHHHHHHHHHHHHHHGGGGHHHHHHHHGHFHHGHHHHHHHHHHHHHGHHHGGGGHHHHHHHHHHGHHHHHHHHHHHHHHHHHHHHHHHHHHGHHHHHHHHHGHHHHHHHHHHGHHHGHHHGGHHGHFHHHFFBGHHGGEGCGFHGHHHGHHHHHGGHEEGGGHHHHHHHHFFHGGHHHHGGGDGGHHHHHHHFFGFHHHH0CGEEFGFFFFGGGGGBFFFGGGFFFGGG
@M03495:530:000000000-LYBTV:1:2112:3508:17370 2:N:0:GTGCTCTG+TTCTTCCT
ATATTTTGCCGTTGATAAACCAAAGCTCACATGCTGACAGATCGGAAGAGCGTCGTGTAGGGAAAGAGTGTAGGAAGAAGTGTAGATCTCGGTGGTCGGCGTGTTATTAAAAAAAAAAAAAATCAAAAAACAAATCAATGATAAGAAAAAGAACAAGAGAGCGAGATGAAAGAGAGGACATACTAGCTAATCATCATGTAGACAAACAGAGACAGTCAATATAGATATTAAACATACATCCACCAGATACA
+
DCDDDFFFFFDAGGGGGGGGGGGHHHHHHHHHHHHHHHHHHHHHGGGGHHHGGGGGGHHHHGHHHHGHGHGGHHHHHFHGFG4B344444BF>?E?3///>///04BD4BDGFG@CGFC/--<11>11.-..<.0000000000<00//..:./////.:..----.00000/:/9...:000000/:0000000:0:000000//..///////0:000000000000:000:00:0::/00:...0000
@M03495:530:000000000-LYBTV:1:2112:28413:17381 2:N:0:GTGCTCTG+TTCTTCCT
ATATTTTGCCGTTGATAAACCAGGACTCAGGCTGGACCAAAGCTCACATGCTGACAGATCGGAAGAGCGTCGTGTAGGGAAAGAGTGTAGGAAGAAGTGTAGATATCGGGGGGCGGCGTATCATTAAAAAAAAAAAAATCGAAAGAGAGGAGGAGGAGGAGGGGGGGTGAGGCAGCACACAGGGATGAAAGAGAAGTAACAGGAGCGACCAAGACAAGGTGCACAAACACGAGAAGAGCAGGAACTGCAGG
+
CCCDCFFFFFBAGGGGGGGGGGHGHHHHHHHGGHGHHHHHHHHHFHGHHHHHHGHHHHHGHGGGGHHHGEGE>EGHHHGFHHHHHHHHHHHHHHGGH4F4BF4?444?E/E@--;-:--9.::0;:0:0:@B-:@--9.0../..///............;.-------........./....../.0000://0/000000..9.:----...///..:;0000/.....--../0:/0/:./.:0000:
@M03495:530:000000000-LYBTV:1:2112:26951:17424 2:N:0:GTGCTCTG+TTCTTCCT
ATATTTTGCCGTTGATAAACCACCCTCCCTGTGGTCGTTATCTTGCTCCTTCTGTCGTCAACAAATTTACTAATTCCAAAGCTCACATGCTGACAGATCGGAAGAGCGTCGTGTAGGGAAAGAGTGTAGGAAGAAGTGTAGATATCGGTGGGCGCCGGGTCATTAAAAAAAAAAAAGATAAAAACATCTAGCACGTCGACATACAGCATAGAGGACGCTGAATCACAAATAAGTGCATGATAGCACGCGAA
+
ABCCDFFFFFECGGGGGGGGGGGGGHHGGHHHHHHHGGGHHHHHHHHHFHHHHHHHGGGHGHHHHHHHGHHHHHHHGHHHHHHHHHHHHHHHHHHHHHHHGGGGGHHGGGGEGGFGHGHHHHHHFGDGHHHHGAFHFH33332D>2?D/?//?<//<>-<-.11=1=G0<--<A--..:11110..00111100-..---..10010:11011/<.--...0111<00.1:111111110111110---<9
@M03495:530:000000000-LYBTV:1:2112:23444:17440 2:N:0:GTGCTCTG+TTCTTCCT
ATATTTTGCCGTTGATAAACCACCCTCCCTGTGGTCGTTATCTTGCTCCTTCTGTCGTCAACGAATTTACTAATTCCAAAGCTCACATGCTGACAGATCGGAAGAGCGTCGTGTAGGGAAAGAGTGTAGGAAGAAGTGGAGATCTCGGGGGGTGGCGGGGAAATAAAGAAAAAAAAAAGGTAAGAGAAGTGGGGGTAGGCGGAAGAGGCGATAGTGAAGAGAGACATAAGAGAAGACTATGAGCAGGTGAG
+
CCEDCFFFFFECGGGGGGGGGGGGGHHGGHHHHHHHGGGHHHHHHHHHHHHHHHHHGGGHGHGGGHHHHHHHHHHHHHHHHHHHHHHHHHHHHHHHHHHHGGGGHHHGGGGGGHHGHGHHGGFHGGFHHHHHHHHHDG2>/22222@F//<@-<-:-----..01<<1<AB/<-<<--..01:010/0/<00.---.<.0----.....---..11111:./..//111110:0/0/10111100/..01.
@M03495:530:000000000-LYBTV:1:2112:22944:17446 2:N:0:GTGCTCTG+TTCTTCCT
ATATTTTGCCGTTGATAAACCAGCTAATCCTGAAAAAAAAATCAAAGCTAAAAACTACAATGCTAAGACCACGATGTGACTGCTATCAAAGTTAGATATATATGTAAATTATTCATCTGTCAAATCCTAGAATTATATCATACCTGCTCCAGCAATCACGACCTGTAATGGTTTAGTGGGTTGTTCACTGTTTCTGAAAAATGAAGATAGTTGTCCAGCTTCCAAAAAGTTTATTGTGTTTTCTAGTGGAG
+
BCCCCFFFFFCCGGGGGGGGGGHHHHHHHHHHHHHHHGGGGHHHHHGGHHHHHHGHHHHHHHHHHHHHHHHHGGHGHGGFHHFHHHHHHHHHHHGHHHHHHHHHHHHHHHHHHHHHHHHHHHHHHHHHHHGHHHHHHHHHHHHHHHGHGHHHHHHHHGHGGGGGHHHHHHHGHHHGHHHHGGGGHHHHHHHHHGHHHHHHHHHHHHHHHHHHGHHHHGHHHGHFCHHGGGGGGGGGGGFFFGGGGGGGGFE
@M03495:530:000000000-LYBTV:1:2112:3485:17493 2:N:0:GTGCTCTG+TTCTTCCT
ATATTTTGCCGTTGATAAACCAGTCAGGAGTCCAAAGCTCACATGCTGACAGATCGGAAGAGCGTCGTGTAGGGAAAGAGTGTAGGAAGAAGTGTAGAACTTGGTGGGAGTCGTATGATTATAAAAAAAAAAATTATATTAGATGTAGTGGCAAACTGTGAATCTGATAGCCAAGTCATGTAGAACTCGCATATGTGTCCAGTGTATGATGCACAATAACATCGCACAGCATAAAATTCTGATAATAAGAG
+
BBBBBFFFFFBBGGGGGGGGGGHDGHHHHGGHFHHHHHHHHHHHHGHBFFGHGGHHG?CEFGHGEGGGGHHFHGGGGHHFFGDGFGFHFHFCFB4434433433BF?////3//0BB4B44?4??F3BB<@</?111111111111111<<C01001110000<0=000000<<.0=:0C0000000:.--.:009000;;/00000;;000000/0000000...--/..////////////:///////
@M03495:530:000000000-LYBTV:1:2112:10583:17499 2:N:0:GTGCTCTG+TTCTTCCT
ATATTTTGCCGTTGATAAACCAGGGACTCAGGCTGGACCAAAGCTCACATGCTGACAGATCGGAAGAGCGTCGTGTAGGGAAAGAGTGTAGGAAGAAGTGTAGATCTCGGTGGGCGCCGTATCATTAAAAAAAAAAAAAAAAAGCAAAGAGGAGAGGATATGAAGTGGTGTGAAAACAGGACATAGAGAGATAGCATGATAGAGGAAGAGGAGGATGGTTACAGGAGTGAGGAGGTGAAGTGAAGTAGAGA
+
CCDDDFFFFFCCGGGGGGGGGGHGGGGHHHHHHHHGHHHHHHGHHHHHHHHHHHHHHHHHHHGGGGHHHGGGGFGHHHHGHHHHGHGHHHHHGHHHHGHF44E?4BB4FF/>?//>/>@/?G0@>F2>DGFGC>AC@<<----..0/:///.:...../01:1111001.<.11<1/./...<01111<..<111:10011111/.:......../0.011010/..:.1:.0....101<01:1111111
@M03495:530:000000000-LYBTV:1:2112:21738:17518 2:N:0:GTGCTCTG+TTCTTCCT
ATATTTTGCCGTTGATAAACCACCCTCCCTGTGGTCGTTATCTTGCTCCTTCTGTCGTCAACGAATTTACTAATTCCAAAGCTCACATGCTGACAGATCGGAAGAGCGTCGTGTAGGGAAAGAGTGTAGGAAGAAGTGTAGATATCGGGGGTCGCCCGATCATTTAAAAAAAAAAAACTAAAAACTTAACGGGACCTGAATACATAAGACATAATAATTCGACACTGTCTAAGCTAGCGCTACCGACGACA
+
ABCCCFFFFFCCGGGGGGGGGGGGGHHGGHHHGHHHGGGHHHHHHHHHHHHHHHHHGGGHGHGGGHHHHGHHHHHHHHHHHHHHHHHHHHHHGHGHHHHHGGGGHHHGGGGEGHHHHGGHGHFGGHGHHGHHHHHHHG@2@2@2@@?</>@-.--..----:0;000:0CCG-----.909900.00000.-..-.///00:0;909009/0;0:;0000.0..-0000;009/0000--.--/-:99---
@M03495:530:000000000-LYBTV:1:2112:24804:17531 2:N:0:GTGCTCTG+TTCTTCCT
ATATTTTGCCGTTGATAAACCAGCTAATCCTGAAAAAAAAATCAAAGCTAAAAACTACAATGCTAAGACCACGATGTGACTGCTATCAAAGTTAGATATATATGTAAATTATTCATCTGTCAAATCCTAGAATTATATCATACCTGCTCCAGCAATCACGACCTGTAATGGTTTAGTGGGTTGTTCACTGTTTCTGAAAAATGAAGATAGTTGTCCAGCTTCCAAAAAGTTTATTGTGTTTTCTAGTGGAG
+
ABACCFFFFFCAGGGGGGGGGGHHHHHHHHHHHHHHHGGFGHHHHGHHHHHHHHGHHGHHHHHHHGHHHHHHGGHGHHHHGHGHHHHHHHHHHHHHHHHHHHHHHHHHHHHHHHHHHHHHHHHHHHHHHHHHHHHHHHHHHHHHHHHHHHHHGHFHHHHGCGGGHHGFHHHGHHHHHHHHGGGGHHHHHHHHDGHHHHHHEGD0DGHHHGGHHHGHGGHHGHHF0GAAEFBFGGGGGFFGFFFGGGGF?CE
@M03495:530:000000000-LYBTV:1:2112:10342:17539 2:N:0:GTGCTCTG+TTCTTCCT
ATATTTTGCCGTTGATAAACCAGCTAATCCTGAAAAAAAAATCAAAGCTAAAAACTACAATGCTAAGACCACGATGTGACTGCTATCAAAGTTAGATATATATGTAAATTATTCATCTGTCAAATCCTAGAATTATATCATACCTGCTCCAGCAATCACGACCTGTAATGGTTTAGTGGGTTGTTCACTGTTTCTGAAAAATGAAGATAGTTGTCCAGCTTCCAAAAAGTTTATTGTGTTTTCTAGTGGAG
+
BCCCCFFFFFBAGGGGGGGGGGHHHHHHHHHHHHHHHGGGGHFHHHHGHHHHHHGHHHGHGHHHHHHHHHHHGGHGHHHHHHHHHHHHHHHHHHHHHHHHHHHHHHHHHGHHHHHHHHHHHHHHHHHHHHGHHHHHHHHHHHGHHHHHHHHHHHHHHHHGGGGGHHHFGHHHHHHHGHHHGGGGHHHHHHHHHHGHHHFHHGHHHHHHGHHGHHFHHGFHHHFHGHHFDFFGFGFFFFGFFFFGFBFFE;E
@M03495:530:000000000-LYBTV:1:2112:23169:17550 2:N:0:GTGCTCTG+TTCTTCCT
ATATTTTGCCGTTGATAAACCAGTCAGGAGTCCAAAGCTCACATGCTGACAGATCGGAAGAGCGTCGTGTAGGGAAAGAGTGTAGGAAGAAGTGTAGATCTCGGTGGTCGCCGGATCATTAAAAAAAAAAAAAAAAAGGGAAAAAGAGGGAGGAAGTAAAAGAAAAAAAGAAAAACAAAAAAGAAGAGAGAAAAAAGAGAGTAAGTGACGAAAGACAAGGAAGAGTACAGAGAAGCATATAAAGAGAGCAA
+
BCCBBFFFFFBAGGGGGGGGGGHHHHHHHGHHHHHHHHHHHHHHHHHDDBBFGFHHGGGGHHHGGGGEEGFHHGFHHHHHGGGHHHHHHFFG4FB@@@4BFHFG11//?>///////033333DFDC@D?C-<-<--....../.:./....:./.00;000..//.--...//:....:.-..:/0./..00/.-..//.00000:00..-9.////.../.:.:0000://:/00000;0000;/..0/
@M03495:530:000000000-LYBTV:1:2112:21251:17559 2:N:0:GTGCTCTG+TTCTTCCT
ATATTTTGCCGTTGATAAACCAGCTAATCCTGAAAAAAAAATCAAAGCTAAAAACTACAATGCTAAGACCACGATGTGACTGCTATCAAAGTTAGATATATATGTAAATTATTCATCTGTCAAATCCTAGAATTATATCATACCTGCTCCAGCAATCACGACCTGTAATGGTTTAGTGGGTTGTTCACTGTTTCTGAAAAATGAAGATAGTTGTCCAGCTTCCAAAAAGTTTATTGTGTTTTCTAGTGGAG
+
BBBBBFFBFFDBGGGGGGGGGCFDHHHHGFGHHFGHHG?EGHHFHHHHHHHHHHGHFHHGHHGHHGHFHFHHGGGGHHHHGHHFHHHHHHHHHGGFHGHHHHHHHHHHEFHHHHHFHHHHHGHHHGHHGHGHHGHHHHEFGHFHFHFHFGFCFGFGGFFGE?FGHGHFGHFFGGHGGHHHGGGGG1GHHHGHFHHF0GHHFGGHHGFHHHGGHHHHHHFFHHGFHFHE?FFGGGGBBFF/CCB00FGGGEE
@M03495:530:000000000-LYBTV:1:2112:13066:17570 2:N:0:GTGCTCTG+TTCTTCCT
ATATTTTGCCGTTGATAAACCAGCTAATTCCAAAGCTCACATGCTGACAGATCGGAAGAGCGTCGTGTAGGGAAAGAGTGTAGGAAGAAGTGTAGATATCGGTGGTCGCCGGATTATTAAAAAAAAAAAAAAATAAACATGAGTAGGCTAATAACTAAGACATGATAGACCCTAGTTAGAATGAGACGCTGTATCGCACACGGGAACCGTAAATGTCGTAGACGGGACATATTGATGAAGATGATAGTAGA
+
BCDDDFFFFFCCGGGGGGGGGGHHHHHHHHHHHHHHHHHHHHHHHHHHHHHHHHGGGGHHHGGGFEEFHHHGHHHHHHGHHHHHHHHHHHEG4@34444BFEAEF>3>///////23D33B3F/DCGC/----.0=00=0000:000000000:::00000/000000000.///000:00:<0000.-...000...--.---.-9.-....00<0..<9.0..-.-.0000000000<:0000000000
@M03495:530:000000000-LYBTV:1:2112:16439:17572 2:N:0:GTGCTCTG+TTCTTCCT
ATATTTTGCCGTTGATAAACCACCCTCCCTGTGGTCGTTATCTTGCTCCTTCTGTCGTCAACGAATTTACTAATTCCAAAGCTCACATGCTGACAGATCGGAAGAGCGTCGTGTAGGGAAAGAGTGTAGGAAGAAGTGTAGAGCTCGGGGGTGGCGGGAGCATTAAAAAAAAAAAAAGACAAGATGAAAGAGAGAGGAGAAGGGACAGGCGAGAAAGGTGGAGAAAGAGATCGGAGTAAGAAGGCAACAGG
+
BBBBBFFFFFBBGCGGGGGGGGGGGHHGGHHHHHHFFGEHHHHHFHHHGHHHHGHHGFGHGHGGGHHHHGHGFHHHHFGFHFHGHHHHHHHHHHHHHHHHGGGGHHGGGGEE?FGGHGHHHHGHFHGHGFGGHE2FBG2>222>@2///<--<@.<----..009000;-A;B-@--..9/:../9/9///.9......../.....9..--;-.//.//.;;/.///..//...-9//////.......9
@M03495:530:000000000-LYBTV:1:2112:14571:17597 2:N:0:GTGCTCTG+TTCTTCCT
ATATTTTGCCGTTGATAAACCAGCTAATCCTGAAAAAAAAATCAAAGCTAAAAACTACAATGCTAAGACCACGATGTGACTGCTATCAAAGTTAGATATATATGTAAATTATTCATCTGTCAAATCCTAGAATTATATCATACCTGCTCCAGCAATCACGACCTGTAATGGTTTAGTGGGTTGTTCACTGTTTCTGAAAAATGAAGATAGTTGTCCAGCTTCCAAAAAGTTTATTGTGTTTTCTAGTGGAG
+
BBBBBFFFFFDAGEGGGGGGGGHGHHHHHHHGHHHHHGGGGHHHHHHGHHHHHHGHHHHHHHHHHHHHHHHHGGHGGHFHFGHHHHHHHHHHHHHHHHHHHHHHHHHHHHHHHHHHHHHHHHHHHHHHHHHHHHHHHHHHHHHHHHHHHHHHGHHHHHHG?CGGHHHGHHHFHGFHFGGFGGGGHGHHHHDHGHHHHHHHHHHHGHBGHGCGHHHFHH/CG0:CCGHEDFFGGGFGFFFFFBBFF09FGFE
@M03495:530:000000000-LYBTV:1:2112:15811:17603 2:N:0:GTGCTCTG+TTCTTCCT
ATATTTTGCCGTTGATAAACCAGCTAATCCTGAAAAAAAAATCAAAGCTAAAAACTACAATGCTAAGACCACGATGTGACTGCTATCAAAGTTAGATATATATGTAAATTATTCATCTGTCAAATCCTAGAATTATATCATACCTGCTCCAGCAATCACGACCTGTAATGGTTTAGTGGGTTGTTCACTGTTTCTGAAAAATGAAGATAGTTGTCCAGCTTCCAAAAAGTTTATTGTGTTTTCTAGTGGAG
+
BBBCCFFFFFCBGGGGGGGGGGHHHHHHHHHHHHHHHGGGGHHHHGHHHHHHGHGHHGHHGHHHHHHHGHHHGGHGHHHFG3GHHHHHHHHHHHHHHHHHHHHHHHHGHHHHHHHHHHHHGHHGHHHHHHHHGHHHHHHHHHGGHHFHGHHHEHHHHHHGGGGGHHHHHHHBGGGFFGGEEGGDHHGHHHHHHHHHEHFHHHHHHHGHHHGHHHHGHHHHGHGHFFEAEFGGGGGGF09FFG0FFFCBFF?
@M03495:530:000000000-LYBTV:1:2112:2669:17623 2:N:0:GTGCTCTG+TTCTTCCT
ATATTTTGCCGTTGATAAACCAGGACTCAGGCTGGACCAAAGCTCACATGCTGACAGATCGGAAGAGCGACGTGTAGGGAAAGAGTGTAGGAAGAAGTGTCGGTGGCGGAGGGAGCCGTGTGTGTTAAGAACAAAAAGACAGCCCATCATACATGGGCAAGTGCAAGCCTCCATAACACAGGATCATTTCTCGTCGCTCTGAAGAGCGTCGAGCATGGAAAGAGCTGTCTAGATGGTATAGCGACAGCAGC
+
AAAAAB5FFFBAGCGAFGFDAF4FF444BBCGABAAAGEGAFBDGFGCEGHHH5FFHBGFF1AFF11GE0>E0BB?D@13?EABBFGGFFFBBG133B344/////0/////////////0?<00?1?1?10<00>.A.0<0...<<CD0000<0/../..000::0..//./:00:0/....0/;0;90009..9-.9.;00C0..-..---.-/99/9/;/B./////////////////--;--....
@M03495:530:000000000-LYBTV:1:2112:5112:17624 2:N:0:GTGCTCTG+TTCTTCCT
ATATTTTGCCGTTGGATAAACCAGGACTCAGGCTGGACCAAAGCTCACATGCTGACAGATCGGAAGAGCGTCGTGTAGGGAAAGAGTGTAGGAAGAAGTGTAGATCTCGGGGGGGGGCGGATCAATAAAAAAAAAAAAAAAAGAGATAGGAGAAGATGAAAAAGAAACAAGAAGCGAACAAGAGCGACATAAATTAGTAGGACATAAGGACACAAATGGATAAACGAGAAGTATTTATGAAAATGACACAG
+
CBCCCFFFFFBAEGGGGGGGGGHHGHHHHHGHHHHGGHHEHHGHEHHHHHHHHHHHHHHHHHGGGGFHHGGFEEEGHGHGHHHHHHHHHHGHGHHHHGDG44BE444?BF/>@-----:---:./;//;BFFAFFFF-=9-99.////;///..//9/////.9.9///.//;//-.--;///./----9//////:9////////////./:/..///9/////.....9///:/9/////////////.
@M03495:530:000000000-LYBTV:1:2112:4762:17650 2:N:0:GTGCTCTG+TTCTTCCT
ATATTTTGCCGTTGATAAACCAGCTAATCCTGAAAAAAAAATCAAAGCTAAAAACTACAATGCTAAGACCACGATGTGACTGCTATCAAAGTTAGATATATATGTAAATTATTCATCTGTCAAATCCTAGAATTATATCATACCTGCTCCAGCAATCACGACCTGTAATGGTTTAGTGGGTTGTTCACTGTTTCTGAAAAATGAAGATAGTTGTCCAGCTTCCAAAAAGTTTATTGTGTTTTCTAGTGGAG
+
BABBBFD5DFBAGFGGGGGGGGHHHHHHFHHGHGHFHGGGGHEGGHHHHHHGBHGHHGHHGFHGHDGHHHHHGGHFHGHHHHHFHHHFHFHEGHHGHHGHHHHHFHHHHFHHHFGHHHHHFHGFHHBHHHHHHHHHHHHHHHHBGHAGHB2FFGHHFGCEGC?DHHHHHHHGBCGHHHHAEGGGGFGHGHHHFHBDFGHFHGHHDHHGBGGFHHF0GGHEHEHGH0G..9CFFGFGBFF;CFEFFFFF.BA
@M03495:530:000000000-LYBTV:1:2112:16717:17656 2:N:0:GTGCTCTG+TTCTTCCT
ATATTTTGCCGTTGATAAACCAGCTAATCCTGAAAAAAAAATCAAAGCTAAAAACTACAATGCTAAGACCACGATGTGACTGCTATCAAAGTTAGATATATATGTAAATTATTCATCTGTCAAATCCTAGAATTATATCATACCTGCTCCAGCAATCACGACCTGTAATGGTTTAGTGGGTTGTTCACTGTTTCTGAAAAATGAAGATAGTTGTCCAGCTTCCAAAAAGTTTATTGTGTTTTCTAGTGGAG
+
3AABBFFFFFBBGGGGGGGGGGHHHHHHHGHHGGHHHGGGGGHGHFHHHHHGHHGHHHHHHHHHGHHHHHHHGGHGHHHHHHGGHHHHHHHGHHHHHHHHHHHHHHHHHHHHHHHHHHHHHHHHHHGHHHHHHHHHHHHHHHHHHHHHHHHHGHFHHHHGGGGGHHGGHGHGGHHHHHHHEGGGHGHHHHHHHHHHHHEHHHHHGHHGFGCGFHHHHHFFHHGFHHHFCFFFFGGGGGB9CFFGBBFGGGG
@M03495:530:000000000-LYBTV:1:2112:10428:17662 2:N:0:GTGCTCTG+TTCTTCCT
ATATTTTGCCGTTGATAAACCAGCTAATCCTGAAAAAAAATCAAAGCTAAAAACTACAATGCTAAGACCACGATGTGACTGCTATCAAAGTTAGATATATATGTAAATTATTCATCTGTCAAATCCTAGAATTATATCATACCTGCTCCAGCAATCACGACCTGTAATGGTTTAGTGGGTTGTTCACTGTTTCTGAAAAATGAAGATAGTTGTCCAGCTTCCAAAAAGTTTATTGTGTTTTCTAGTGGAGG
+
ABBCCFFFFFCCGGGGGGGGGGHHHHHHHHHHHHHHHGGGHHHHHGHHHHHGHGHHHHHHHHHHHGHHHHHGGHGHHHHHHHHHHHHHHHHGHHHHHHHHHHHHHHHHHHHHHHHHHHHHHGHGGHHHFHHHHHHHHHHHHHFHHHHHHHHGHHHHHHGGCGGHHHHGHGFHHHHHHHHGGGGHHGGHHHHHHHHGHFHHHHHFFFHHHGHHHHHHHHHHHHFFCGFDHGGGFFFFFGGGGGGEGGGGB:A
@M03495:530:000000000-LYBTV:1:2112:13912:17671 2:N:0:GTGCTCTG+TTCTTCCT
ATATTTTGCCGTTGATAAACCACCCTCCCTGTATTCCAAAGCTCACATGCTGACAGATCGGAAGAGCGTCGTGTAGGGCAAGAGTGTAGGAAGAAGTGAATGCGATCTTGAGTGCCCAGAATTTAAAAAACAGAAACCGAAAAAAGGCCGCGATGGGTGCGTTTTTCTAAAAGCTCATAGCCCCTGACGATGATCAGTAGTCGCACAAGTCAGGATCGGTTTGCGCTGAGGAGGGAAGGAGGCGGGGACAA
+
AA1A1FF31B>1AEGFBEGGGGC0EEEE0BAFGE2AADA1GAF1F1AF11FG1AAFHFHEE///A0FEEFC>>?B11/0?F/FG1F1B111F0B>>1122221////012B111B101//01B222B11///00<B00///<@?C////--<-<EC./..A:.-.:;0C0;00.00:00;/0/.;./9....000000;C90.9---:-/;/:-/;/-----9/---9---/--9B------:------9-
@M03495:530:000000000-LYBTV:1:2112:27023:17674 2:N:0:GTGCTCTG+TTCTTCCT
ATATTTTGCCGTTGATAAACCAGTCAGGAGTCCAAAGCTCACATGCTGACAGATCGGAAGAGCGTCGTGTAGGGAAAGAGTGTAGGAAGAAGTGTAGATCTCGGTGGGCGCCGTATCATTATAAAAAAAAAAAGAAATGGATGAACTTGCTTTCGAGGAAGTATGTCGATAAGAGTCCACGGTTGAGCATACAGCAGACTACGTTGCGTAGAGTGTGTGAACGAGCGCTTGTAGATCGGACGCACAGTCGG
+
BCCCCFFFFFCBGGGFGGGGGGHHHHHGHGHHHHHHGHHHHHGHHHHHHHHHHHHHGGFGHHHGGGGEE?CGHFHHHHHHGGGGFHHGAFHGFFB43444B41?1?E//>/////0033B33B?DGFCC///-..0>1111110=0000000==.<C--/.000000.....:0090090.-..;:00000:000;./.00/../..-.99:0;0;0..000..9---....0;000...------/;;9-
@M03495:530:000000000-LYBTV:1:2112:18187:17674 2:N:0:GTGCTCTG+TTCTTCCT
ATATTTTGCCGTTGATAAACCACCCTCCCTGTGGTCGTTATCTTGCTCCTTCTGTCGTCAACGAATTTACTAATTCCAAAGCTCACATGCTGACAGATCGGAAGAGCGTCGTGTAGGGAAAGAGTGTAGGAAGAAGTGTAGATCTCGGTGGTGGCCGGGTCATTAAAAAAAAAAAAAGAGAACAAAACTGTGAGTGGCAGACGGCGAAGAGAAAAAGATTACGTAAGACGAGGAGTCGGGCTCAGGGTGAG
+
CDDDDFFFFFCBGGGGGGGGGGGGGHHGGHHHHHHHGGGHHHHHHHHHHHHHHHHHGGGHGHGGGHHHHHHHHHHHHHHHHHHHHHHHHHHHHHHHHHHHGGGGHHHGGGGGGHHHHFHHHHGHHHGHHGHHHFHH?G22>222DFGFA?///?00>/-.-01111=1<@CEEFE--..//00//..<01111:109./...-.--<--../00/...0110.<:..10<---<.//---<-.0/<./...
@M03495:530:000000000-LYBTV:1:2112:12071:17676 2:N:0:GTGCTCTG+TTCTTCCT
ATATTTTGCCGTTGATAAACCAGCTAATCCTGAAAAAAAAATCAAAGCTAAAAACTACAATGCTAAGACCACGATGTGACTGCTATCAAAGTTAGATATATATGTAAATTATTCATCTGTCAAATCCTAGAATTATATCATACCTGCTCCAGCAATCACGACCTGTAATGGTTTAGTGGGTTGTTCACTGTTTCTGAAAAATGAAGATAGTTGTCCAGCTTCCAAAAAGTTTATTGTGTTTTCTAGTGGAG
+
CCCCCFFFFFCBGGGGGGGGGGGHHHHHHHHHHHHHHGGGGHHHHHEHHGHHHHGHHHHHHHHHHHHHHHHHEGHGGFHHHHHHHHHHHHHHHHHHHHHHHHHHHHHHHHHHHHHHHHHHHHHHHHHHHHHHHHHHHHHHHHHFHHHHHHHHHHHHHHHGGGGGHHFHHHGHHHHHGHHGGGGGHHHHHHHHHHHHHGHHGHHFHHHHHHHHHHHFHGHHFHGBCGGEGFGGGGGGFFFGFFFGGFGGGFE
@M03495:530:000000000-LYBTV:1:2112:10605:17676 2:N:0:GTGCTCTG+TTCTTCCT
ATATTTTGCCGTTGATAAACCAGCTAATCCTGAAAAAAAAATCAAAGCTAAAAACTACAATGCTAAGACCACGATGTGACTGCTATCAAAGTTAGATATATATGTAAATTATTCATCTGTCAAATCCTAGAATTATATCATACCTGCTCCAGCAATCACGACCTGTAATGGTTTAGTGGGTTGTTCACTGTTTCTGAAAAATGAAGATAGTTGTCCAGCTTCCAAAAAGTTTATTGTGTTTTCTAGTGGAG
+
CCCCCFFFBFBCGGGGGGGGGGHGHHGHGHHGHHGHHGGGGHHHHHHGHHHGHHGHHHHHHHHHHHFHHFHHGGGGHFHGFHHHHHHHHGFGHHHHHHHHGHHHHHHHHHHHHHHHHHHHGHHHFFHHHFGFHHHHHHHHHHGHFHFGHHHHHGHFHHHGDGGGHHHHHHHHHHHHFFFHEGGGHHHHGHHHGHHHGDGHHHHHGFHHHHFFHHHHHFHFHHCGB0.AEFGGGGGGFBB:FBFGFFCFEFE
@M03495:530:000000000-LYBTV:1:2112:10338:17681 2:N:0:GTGCTCTG+TTCTTCCT
ATATTTTGCCGTTGATAAACCAGCTAATCCTGAAAAAAAAATCAAAGCTAAAAACTACAATGCTAAGACCACGATGTGACTGCTATCAAAGTTAGATATATATGTAAATTATTCATCTGTCAAATCCTAGAATTATATCATACCTGCTCCAGCAATCACGACCTGTAATGGTTTAGTGGGTTGTTCACTGTTTCTGAAAAATGAAGATAGTTGTCCAGCTTCCAAAAAGTTTATTGTGTTTTCTAGTGGAG
+
ABCCCFFFFFCCGGGGGGGGGGHHHHHHHHHHHHHHHGGGGHHHHHHGHHHHHHGGHHHHHHHHHHHHHHHHGGHGHEHHHHGHGHHHHHGGHHHGHHHHGHHHHHHHHGHHHHHHHHHHHHHHHHHHHHHHHHHHHHHHHHHHHHHHHHHHHHGHHHHGDGGGHGHDGHHGHHHH1FHHFGGGGHHHHHHHFHHHHHHHHHHHHGHHGHGHHHHHHHHGHHGFGHAEGGGGGGGGGGGFFBFFGGGFFGG
@M03495:530:000000000-LYBTV:1:2112:17761:17701 2:N:0:GTGCTCTG+TTCTTCCT
ATATTTTGCCGTTGATAAACCAGCTAATCCTGAAAAAAAAATCAAAGCTAAAAACTACAATGCTAAGACCACGATGTGACTGCTATCAAAGTTAGATATATATGTAAATTATTCATCTGTCAAATCCTAGAATTATATCATACCTGCTCCAGCAATCACGACCTGTAATGGTTTAGTGGGTTGTTCACTGTTTCTGAAAAATGAAGATAGTTGTCCAGCTTCCAAAAAGTTTATTGTGTTTTCTAGTGGAG
+
ABCCCFFFFFCCGGGGGGGGGGHHHHHHHHHHHHHHHGGGGHHHHHHHHHHHHHGHHHHHHHGHHHHHHHHHGGHGHHHHHHHHHHHHHHHHHHHHHGGHHHHHHHHHHHHHHGHHHHHHHHHHHHHHHHHHHHHHHHHHHHHHHHGHGHHHHHHHHHHGGGGGHHHGHHHHHHHH>GHHGGGGHHHHGHHHHHHHHHGHGHHHHGGHHHHHHHGHHHHHHHHHGHHGGGGGGGGGGGBCFGGFFGGEGEE
@M03495:530:000000000-LYBTV:1:2112:27304:17710 2:N:0:GTGCTCTG+TTCTTCCT
ATATTTTGCCGTTGATAAACCAGCTAATCCTGAAAAAAAAATCAAAGCTAAAAACTACAATGCTAAGACCACGATGTGACTGCTATCAAAGTTAGATATATATGTAAATTATTCATCTGTCAAATCCTAGAATTATATCATACCTGCTCCAGCAATCACGACCTGTAATGGTTTAGTGGGTTGTTCACTGTTTCTGAAAAATGAAGATAGTTGTCCAGCTTCCAAAAAGTTTATTGTGTTTTCTAGTGTAG
+
1AAAAFFFFFD1EEGFGG1BGGCEGFHFHHHCHFGHHGCEEGFHFFD0F1GH1FEHHHEHHHGHFHHFHCGHGGEF>12@EE0@GFBFHHFHHHFHHHFHFHFHFHHHHHHHH2FGFHEGFHEHFHGGHHFFHHHHHHHHHHFBGFFHBBFFHFCFHHECCGGCFHH1FGFGHFGD<GHHAF-CGDBDHHFDDGHBDD0GHGHH0CGGBG000;G;CGHHGH/;;CGECFFGGFFGFGG/CB0CFFBB00;
@M03495:530:000000000-LYBTV:1:2112:26409:17751 2:N:0:GTGCTCTG+TTCTTCCT
ATATTTTGCCGTTGATAAACCAGGACTCAGGCTGGACCAAAGCTCACATGCTGACAGATCGGAAGAGCGTCGTGTAGGGAAAGAGTGTAGGAAGAAGTGTAGATCTCGGGGGGGGCCGGTGCATTAAAAAAAAAAAAAAAAAAAGAGTATAGAGGATGAGGAAGACGGTTAGCAGACGAGGCGAGACTGAGCACAGGACATACAGCAGGATAACAGATGTGGGACAGTCAAGTGGATAGAAAGACACAGGG
+
CCDDEFFFFFDCGGGGGGGGGGHGHHHHHHHHHHGHHHHHHHHHHHHHHHHHHHHHHHHHHGGGGHHHGGGGEGHHHHGHGHHGHGHFGHHGHHHHH4GB43444DBCF/EC--<--9----<1BFFFFEFFFFF-9-----9-../11:1111/./000:0/../.9..<.:10/<---------.<00000.//.../010010/...00<0:0/<1:10..:..00010:10:0101110/////...
@M03495:530:000000000-LYBTV:1:2112:8487:17775 2:N:0:GTGCTCTG+TTCTTCCT
ATATTTTGCCGTTGATAAACCACCCTCCCTGTGGTCGTTATCTTGCTCCTTCTGTCGTCAACGAATTTACTAATTCCAAAGCTCACATGCTGACAGATCGGAAGAGCGTCGTGTAGGGAAAGAGTGTAAGAATTAGAGCATACCTGCTCGAGCAATCACGACCTGTAATGGATTAGAGGGTTGTTCACTGTTTCTGAAAAATGAAGATAGTTGTCCAGCTTCCAAAAAGTTTATTGTGATTTCTTGTGGAG
+
BBBBBFFFFFBBCGGGGGGGGGAFE4E2F2A3BAAAAAAG2AAA55DG3A5AB5B51B1F1311F115AG555@F5B@G@3233B3@@3@3@423@33@?1??E112/E//>//B3BF30?0BBF33?3BGH23B232BB2@@@2<022//??A01<?1?C<@E0=<F11111<<<00C<<<-<<00GBG:;;GGBC0C::CC00G00;C0000909//90C/90CE.9900CB0B000;0000009/.99
@M03495:530:000000000-LYBTV:1:2112:23998:17781 2:N:0:GTGCTCTG+TTCTTCCT
ATATTTTGCCGTTGATAAACCAGCTAATCCTGAAAAAAAAATCAAAGCTAAAAACTACAATGCTAAGACCACGATGTGACTGCTATCAAAGTTAGATATATATGTAAATTATTCATCTGTCAAATCCTAGAATTATATCATACCTGCTCCAGCAATCACGACCTGTAATGGTTTAGTGGGTTGTTCACTGTTTCTGAAAAATGAAGATAGTTGTCCAGCTTCCAAAAAGTTTATTGTGTTTTCTAGTGGAG
+
BCCCCFFFFFCCGGGGGGGGGGHHHHHHHHHHGHHHHGGGGHHHHHHGHHHHHHGHHHHHHHHHGFHHHHHHGGHGHHHHGHHHHHHHHHHHHGHHHHHHHHHHHHHHHHHHHHHHHHHHHHHHHHHHHHHHHHHHGHHHHHHHHHHHHHFHHHHHHHHGGGGGHHHFHHHHHHHHHHHHGGGGGFFHHHHHHHHHHHHHFHHGHHFHBC:GFHHHHHEHHHHHGHAEGFGFGGGGBBFFCCFFGGGF?0;
@M03495:530:000000000-LYBTV:1:2112:21930:17782 2:N:0:GTGCTCTG+TTCTTCCT
ATATTTTGCCGTTGATAAACCAGCTAATCCTGAAAAAAAAATAAAAGCTAAAAACTACAATGCTAAGACCACGATGTTACTGCTATCAAAGTTAGATATATATGTAAATTATTCATCTGTCAAATCCTAGAATTATATCATACCTGCTCCAGCAATCACGACCTGTAATGGTTTAGTGGGTTGTTCACTGTTTCTGAAAAATGAAGATAGTTGTCCAGCTTCCAAACAGTTTATTGTGTTTTCTAGTGGAG
+
1>>A1DB@DFD>AEGFD311AAF01BDFHFG1B111AAE/EG1BGG10FD11B1A1BB1BGAAE22FGBHFHG?G/>22@2@@E1@0@F11@22B@B2D@FDHHHF222BGFF2BBFEH2BB21BG1EFDB<FHFHFFFBGFHB1FA1<FFG00CGFGHGA?@AGF1FDGF<1<FG11<G.>A<FDGHGBD0G0=GFH0DCGEBFG0000<CBC0:;CBC0:=B00.;/0;0BFGF9C9;CB9FF0;0.0;
@M03495:530:000000000-LYBTV:1:2112:28060:17786 2:N:0:GTGCTCTG+TTCTTCCT
ATATTTTGCCGTTGATAAACCAGCTAATCCTGAAAAAAAAATCAAAGCTAAAAACTACAATGCTAAGACCACGATGTGACTGCTATCAAAGTTAGATATATATGTAAATTATTCATCTGTCAAATCCTAGAATTATATCATACCTGCTCCAGCAATCACGACCTGTAATGGTTTAGTGGGTTGTTCACTGTTTCTGAAAAATGAAGATAGTTGTCCAGCTTCCAAAAAGTTTATTGTGTTTTCTAGTGGAG
+
BBBBBFDBFFDAEGGGFGFGGGHHHHHFHFGFGHHHHGGFGHHHHHHGHHHHHGEHHHGFFHHHHGHHHFGCEEHGGHFHHHHHHHGHGHGHHFFHHHHHGFHHEGHHHGHHHFHHHHHHHHHHHHHHHHHHHHHHHGFHHHHHEHFFFFFHHHGGHHHGDGG?GGHFHHFGHFFF<10FCECGHHHHHDGHGGHFFFEFHFHFBFHHHHHHHHHHHHHHHFHHFFE.A99FBFGF;0CBB/0BF0CFGFE
@M03495:530:000000000-LYBTV:1:2112:13874:17809 2:N:0:GTGCTCTG+TTCTTCCT
ATATTTTGCCGTTGATAAACCACCCTCCCTGTGGTCGTTATCTTGCTCCTTCTGTCGTCAACGAATTTACTAATTCCAAAGCTCACATGCTGACAGATCGGAAGAGCGTCGTGTAGGGAAAGAGTGTAGGAAGAAGTGTAGATCTCGGTGGTCGCCGTATCATTAAAAAAAAAAAAAAAAAAAAAAAGAGAAAGAAAAGAAGGGATACAGATACAACGAAGCGAGACTAGAAATATGGCATGAATTGAAAA
+
DEEEEFFFFFDCGGGGGGGGGGGGGHHGGHHHGHHHGGGHHHHHHHHHHHHHHHHHGGGHGHGGGHHHHHHHHHHHHHHHHHHHHHHHHHHHHHHHHHHHGGGGHHHGGGGGGGHHHGHHHHHHFHGHHGGHGFFGGHGDDB22@@0F/?E/1</?E-.0<11111>>1<EC-::<-------<---<.</000/./:/../...//011<111100<...--.--.00001111111</:.011101111
@M03495:530:000000000-LYBTV:1:2112:6154:17822 2:N:0:GTGCTCTG+TTCTTCCT
ATATTTTGCCGGTGATAAACCAGCTAATCCTGAAAAAAAAATCAAAGCTAAAAACTACAATGCTAAGACCACGATGTGACTGCTATCAAAGTTAGATATATATGTAAATTATTCATCTGTCAAATCCTAGAATTATATCATACCTGCTCCAGCAATCACGACCTGTAATGGTTTAGTGGGTTGTTCACTGTTTCTGAAAAATGAAGATAGTTGTCCAGCTTCCAAAAAGTTTATTGTGTTTTCTAGTGGAG
+
11AAAD3B1111A1AG3AG1FAFC1FGFGGHEGFG100/AAB1BFHFEFHB1D1AFGH1F1F1FGEGGG0B>>EGFE12BFDBEFHBHHF11@B@BGFH22B>D2FFG2GHHHEBGHHEG22B1F11FFB1<GBG2FGFDFGF0B1BGFB@<0F0@1FG//></GH11<FF1?GF>1=CC.<-<GFHF00=GD0DDBH<BCCB0;:00;G0:;CC00/CGCG/;C0.9A9BFBFBBFF/=FBBB;CFG9BE
@M03495:530:000000000-LYBTV:1:2112:18315:17823 2:N:0:GTGCTCTG+TTCTTCCT
ATATTTTGCCGTTGATAAACCACCCTCCCTGTGGTCGTTATCTTGCTCCTTCTGTCGTCAACGAATTTACAATTCCAAAGCTCACATGCTGACAGATCGGAAGAGCGTCGTGTAGGGAAAGAGTGTAGGAAGAAGTGGAGATCTCGGGGGGCGCCGGATCATTAAAAAAAAAACAAAAAGAGATGCGAAAGGTGATGGATCGTAAAGGAGCGCGTAGGAGAAGAACAAGGGAGCACGAAGCGAGGGTCGGG
+
DDDEEFFFFFECGGGGGGGGGGGGGHHGGHHHHHHHGGGHHHHHHHHHHHHHHHHHGGGHGHGGGHHHHHHHHHHHHHHHHHHHHHHHHHHHHHHHHHHGGGGHHGGGGGEGGGGHGGHHHHHHHHGHHGHHHGHHG22=2222@@=/>@--<-9<--.-.111<:B0@-DA;.9......//1:0<.--9.001:10/1<./...10<<.------.0/.</0/////......<-...--.--<./--<
@M03495:530:000000000-LYBTV:1:2112:5051:17832 2:N:0:GTGCTCTG+TTCTTCCT
ATATTTTGCCGTTGATAAACCAGCTAATCCTGAAAAAAAAATCAAAGCTAAAAACTACAATGCTAAGACCACGATGTGACTGCTATCAAAGTTAGATATATATGTAAATTATTCATCTGTCAAATCCTAGAATTATATCATACCTGCTCCAGCAATCACGACCTGTAATGGTTTAGTGGGTTGTTCACTGTTTCTGAAAAATGAAGATAGTTGTCCAGCTTCCAAAAAGTTTATTGTGTTTTCTAGTGGAG
+
>AAAA333BBDAEGGGGGGGBEHHHHHFCGBGHFHHHEEEGG1FEH1FGFHHHHFHHHGFHHHHHGHHHGHHGCAE0FGGFF0GHHFHGHGHHHFHHHFG2GFHFHFHHHHHHGHHGGHHEFHHBHFFGBHGGHHHHHGHHHHFHFFFHHEHHHFGHHHCCGGGF?GGHHG1?FFFFGFEGGGGHHHHHHGHFFGFH0GGACGH0CCGGGCCGGFFFHC0FB:G:CCFFFGGFGGGFFB;BFGGBBFF.C9
@M03495:530:000000000-LYBTV:1:2112:21398:17872 2:N:0:GTGCTCTG+TTCTTCCT
ATATTTTGCCGTTGATAAACCAGCTAATCCTGAAAAAAAAATCAAAGCTAAAAACTACAATGCTAAGACCACGATGTGACTGCTATCAAAGTTAGATATATATGTAAATTATTCATCTGTCAAATCCTAGAATTATATCATACCTGCTCCAGCAATCACGACCTGTAATGGTTTAGTGGGTTGTTCACTGTTTCTGAAAAATGAAGATAGTTGTCCAGCTTCCAAAAAGTTTATTGTGTTTTCTAGTGGAG
+
CCCCCFFFFFBAECCGGGGGGGHHHHHHHHHGFHGHHGGGGHHGHHHFHGHHHHGHHGGHFHHHHFHHHFHHGGHGHHHHFHHHHHHHHHHHHHHHHHHHHHHHHHHHHHHHGHHHHHHHHHHHHHFGHEHFHHHHHHHHHHBCBGFFFGHGFFHHHBHGECCGFGHHHHHFHHGHGHGHEFCGHHHHHHHHHHHFGDHHHHGHHHGHHGGCBGGHEGFFHHFHHHEEDFFGGGGGFB9;CF0900CF.:A
@M03495:530:000000000-LYBTV:1:2112:19670:17883 2:N:0:GTGCTCTG+TTCTTCCT
ATATTTTGCCGTTGATAAACCACCCTCCCTGTGGTCGTTATCTTGCTCCTTCTGTCGTCAACGAATTTACTAATTCCAAAGCTCACATGCTGACAGATCGGAAGAGCGTCGTGTAGGGAAAGAGTGTAGGAAGAAGTGTAGAGATCGGGGGGCGGCGTATCATTAAAAAAAAAAAAAGTAAAAAATAGAAGTGAAGTAACAATATGTAGGAGACGAGAGAAAGGAACGTAGAAAGACAAGGATTAGCAATG
+
EEEEEFFFFFCCGGGGGGGGGGGGGHHGGHHHHHHHGGGHHHHHHHHHHHHHHHHHGGGHGHGGGHHHHHHHHHHHHHHHHHHHHHHHHHHHHHHHHHHHGGGGHHHGGGGGGHHHHGHHHHGGGGGHHHHHHGHHHHF22@22@2=A/>@--<-9<--..<FF11B10<<;-@<-<.01:11<9<00111101111111100111:1100/...--.<.000.//......110:///...0100/1100
@M03495:530:000000000-LYBTV:1:2112:11807:17937 2:N:0:GTGCTCTG+TTCTTCCT
ATATTTTGCCGTTGATAAACCAGGACTCAGGCTGGACCAAAGCTCACATGCTGACAGATCGGAAGAGCGTCGTGTAGGGAAAGAGTGTAGGAAGAAGTGTAGATCTCGGGGGGGGCCGGATCATTAAAAAAAAAAAAAAAAATAACTCAGAACAGGGGAGTCTCAAGCAAAATAAGAGTGTAACGAAATGACGCTAAAGCAGGTCAAGGAACATACAGAAAGTCGATCTATGAGATGAGAAAGAGATATCA
+
CCDDEFFFFFCCGGGGGGGGGGHGHHHHHHHHHHGHHHHHHHHHHHHHHHHHHHHHHHHHHGGGGHHHGFGGGGHHHHGHHGHGHFGFGHHHHHGHHDG4@@@44DDFF/EC--------<<<:<<B:::BDA;=<@;-<--<01011<001///..-9-./111100//0/<<<11011:111...9.110..99.101</.:0<00::<./11001100:1<9<...1:111110101:00://111:<
@M03495:530:000000000-LYBTV:1:2112:4143:17948 2:N:0:GTGCTCTG+TTCTTCCT
ATATTTTGCCGTTGATAAACCAGCTAATCCTGAAAAAAAAATCAAAGCTAAAAACTACAATGCTAAGACCACGATGTGACTGCTATCAAAGTTAGATATATATGTAAATTATTCATCTGTCAAATCCTAGAATTATATCATACCTGCTCCAGCAATCACGACCTGTAATGGTTTAGTGGGTTGTTCACTGTTTCTGAAAAATGAAGATAGTTGTCCAGCTTCCAAAAAGTTTATTGTGTTTTCTAGTGGAG
+
AAABBFFFFFBAGFAGGGFFGAACHBGHFGGHFHHGHGGGGHHFHFGFGHHHHHGHHGGFFGHBFGHFHGGFFGHGGFHHGG3GGHGFBEGGHFF3FHHHHHHHHHHHHFHFHHEGGEHHHFDEFGGHHHEFGGHHHHHHHFD2FGHHHGFHH<BB2FG?E/@ACFG1@GG?FGBGFHHAAECGHDFGHHFGHFGHH0GF.CGGDCFFGC::CFC;CFCC:C:0C0CADBFFFGGG;BBFFFFFF09;.0.
@M03495:530:000000000-LYBTV:1:2112:14369:17949 2:N:0:GTGCTCTG+TTCTTCCT
ATATTTTGCCGTTGATAAACCACACTTCTTGCCCTCCAAAGCTCACATGCTGACAGATCGGAAGAGCGTCGTGTAGGGAAAGAGTGTAGGAAGAAGTGTAGATCTCGGGGGTCGCCGGATCATTAAAAAAAAAAAAAGAAAAAGAAACGCAGGAGGAGGTAGGCAGAAAAAAACGAGGAGAGCATTTAGAAGGAAGTAAAGAGACACAAGAGTTAGAGAACTGGAAGGGGATGTGTCCGATATAGAGTAGA
+
EEEEDFFFFFCCGGGGGGGGGGGHGHHHHHHHHHHHGHHHHHHHHHHHHHHHHHHHHHHHGGGGHHHGGGGGGHHHHGFHHHHHGHHHFHHHHHHHGE4BF44DDHFF/>E//>///////F1?1?1GBDD@GC@@?.9<//....//.----.<<....00.00../0/.--<-..--....00111<011../.011111//////../.11<110100<0//0/..-...01<11...--1<1111<1
@M03495:530:000000000-LYBTV:1:2112:25745:17949 2:N:0:GTGCTCTG+TTCTTCCT
ATATTTTGCCGTTGATAAACCAGTCAGGAGTCCAAAGCTCACATGCTGACAGATCGGAAGAGCGTCGTGTAGGGAAAGAGTGTAGGAAGAAGTGTAGATCTCGGGGGGCGGCGGATTAATAAAAAAAAAAAAAGAAAAGAAAAAGAAGACTGGAGAATTAGTTACCGAAAAAGTGAACTCAAGGGAGGAGATCTTATGAAGTCGACGGAACAATGGAGAACATGTCAATGCAAAGATAAAAGCTGAACAAG
+
CDDDEFFFFFCCGGGGGGGGGGHHHHHHHGHHHHHHHHHHHHHHHHHHHGHHHHHHGGGGHHHGGGGEGGHHHGHHHHHHHHGHHHHHHGHHFF4@3444BFFF//@--<-<----.01:11<:B=>B-9-9-...///..//.<../0/10./.0.011011111..9-9..0:110110000...-..</011:1111<11.9---..-//0000/0.0/101111<10111</011111.00:001//
@M03495:530:000000000-LYBTV:1:2112:27799:17951 2:N:0:GTGCTCTG+TTCTTCCT
ATATTTTGCCGTTGATAAACCAAAGCTCACATGCTGACAGATCGGAAGAGCGTCGTGTAGGGAAAGAGTGTAGGAAGAAGTGTAGATCTCGGGGGTGGGCGGATCATTACAAAAAAAAAAAAAAACAGTGAGTGCACATGCACACTACGTATAAAAACACAGGAAAGTCTTCGCAACCTTAACCGAGAGGAAATGGGAAGACGTGCACTATCTATGCAGGGTACACGTGCTAATATACCTTAGCCAACAAG
+
CBCCCFFFFFBBGGGGGGGGGGHHHHHHHHHGHHHHHGGHHHGHGEFEHHHGGGGGGHHFHGHHHGHGGFHFGBGGHHHHGHB4@44BFB11//E//////>//>=11111=1?CCCG----;--:./00:00000000;;00:.;//..0000000.......:/.;000;....-./;0000-9---..//000./0.:/..9..;000:0000000.;//00;.....00;0:000;0000;0/.../
@M03495:530:000000000-LYBTV:1:2112:8918:17960 2:N:0:GTGCTCTG+TTCTTCCT
ATATTTTGCCGTTGATAAACCAGCTAATCCTGAAAAAAAAATCAAAGCTAAAAACTACAATGCTAAGACCACGATGTGACTGCTATCAAAGTTAGATATATATGTAAATTATTCATCTGTCAAATCCTAGAATTATATCATACCTGCTCCAGCAATCACGACCTGTAATGGTTTAGTGGGTTGTTCACTGTTTCTGAAAAATGAAGATAGTTGTCCAGCTTCCACAAAGTTTATTGTGTTTTCTAGTGGAG
+
AAAA@FFFBFDACCCBGDGDACGDFHFGFHHFHHFB2EE2AEAFGGD2FHGEGHFHFBFHHHHGFGFHBGFHG01FCFH4FG3BG43GFDF4BG4GHHHEDFFFGFHBEGHFFFHHGHFGGG4FHHGHGGBGHDHHHGHFHHF0DG0B1?C1?CFGFBCD/<@AGHB1FGHF1GCGF10CDCC.CGFGFHHHHGHBD0<D.ADGFFC;CGCCHH00:C/:0C/C0/=AFGG09CFFC0/9C9BF00CF.C.
@M03495:530:000000000-LYBTV:1:2112:11453:17973 2:N:0:GTGCTCTG+TTCTTCCT
ATATTTTGCCGTTGATAAACCAGGGACTCAGGCTGGACCAAAGCTCACATGCTGACAGATCGGAAGAGCGTCGTGTAGGGAAAGAGTGTAGGAAGAAGTGTAGATCTCGGTGGTGGGCGGATCATTAAAAAAAAAAAAATGGAAGAAGGTGATCGAAGCTGGAACAGTACAAAGAACAATCAATACGTCAGAAAAAGATGAGTTAATAGCACCTACGCATACAAGAAATCAAGCCACAGATACACAAACGA
+
BBCDDFFFFFCCGFGGGGGGGGHGGGGHHHHHHHHGHHHHHHGHHHHHHHHHHHFHHHHHHHGGGGHHHGGGGFFHHHHGFHHHFFFHHHGHHHHHHGGF4FE44D?DGF/?E//</?/////@2@11DDFD----<-:.000:/.//.:0090;./.-00/.00/:090009//.///090;090.9...000/...;0000:00000000./;/.-...0000///0000:0./;:.0000000....:
@M03495:530:000000000-LYBTV:1:2112:7637:17974 2:N:0:GTGCTCTG+TTCTTCCT
ATATTTTGCCGTTGATAAACCAAAGGACTCAGGCTGGACCAAAGCTCACATGCTGACAGATCGGAAGAGCGTCGTGTAGGGAAAGAGTGTAGGAAGAAGTGGAGAGATCGGGGGTGGCCGTATCATTAAAAAAAAAAAAAGAAGATGAAAGAGAGGACAAAGTGAGAGACAAGTAGCAGATATGATGAAGAGAGAAAAAGAGAGGGAATGAGAGTGAAGAGCGAATGAAGAGCAACAAGGGCAGAGCGCAA
+
CCDDDFFFFFCAGGGGGGGGGGHHHHHHGHHHHHHHGHHHHHHHHHHHHHHHHHGHHHGHGHHGGGGHHHGGGGGGHHHHGGHHHHHDGHHFHHHFFHHGF33/3//BB?EE/B///0=///0=@11?1DBGGC-A-@-:.../:000;00///...././/0:;000./:/.000:00:00:0:0;000;./.900/..://....:/0:0000;0000./----000:0./0/...:..;..../----
@M03495:530:000000000-LYBTV:1:2112:14802:17978 2:N:0:GTGCTCTG+TTCTTCCT
ATATTTTGCCGTTGATAAACCAGGACTCAGGCTGGACCAAAGCTCACATGCTGACAGATCGGAAGAGCGCCGTGTAGGGAAAGAGTGTAGGAAGAAGTGGAGATCTCGGTGGGGGGCGGATCATTAAAAAAAAAAAAAAAGAAGGAGAAGTGGGGGGGGGGAGTGAAAGGACAGAGACTAGTAGGGCAGTATGACGGAGTTAGAGCTAGAAATTATGAGTGGACGCGTAGTGTCACAGGTGGAGGTGAAGG
+
CDCDCFFFFFCBGGGGGGGGGGHGHHHHHHHHHHGHHHHHHHHHHHHHHHHHHHHHHHHHHGGGGGHHGGGGEGHHHHGHHHHHHHHHHHHHHHHHHBG3B?3334FGG/?E//<--<--9-BFFEFFFBDCF=9<>---.../.<...<1B0.--------<9.:111./././///0001110.<../11111<-.../111<10000111101111<0.00---9--</111111.00.<..<.1010
@M03495:530:000000000-LYBTV:1:2112:16759:18002 2:N:0:GTGCTCTG+TTCTTCCT
ATATTTTGCCGTTGATAAACCAGTCAGGAGTCCAAAGCTCACATGCTGACAGATCGGAAGAGCGTCGTGTAGGGAAAGAGTGTAGGAAGAAGTGGAGATCTCGGTGGTCGCCGGATCAATAAAAAAAAAAAAAAAAAGAAGAATAGATAGAGTAATCACGAAAAGTAACGCATAAGTAGGATATGTACGTGAAATGATGAATAAAGGGAAGAGACAATGCACACACACATATAAACAAAGAGCAGTGGAAG
+
DEDDDFFFFFCBGGGGGGGGGGHHHHHHHGHHGHHHHHHHHHHHHGHHHHHHGHHHGDFGHHHGGGGAEFHHHGGHHHHHGGFGHHHHFHHHGD3B1333B@EFEE//3/><///?>02D??BFBDGF<<@<<<<--.../</010:<<1111111110....-:::11.--.9<11110010111<1.</..11:11111<<1110.<<.../<//<00101<.9...00111101../<//0/10/00/
@M03495:530:000000000-LYBTV:1:2112:28075:18017 2:N:0:GTGCTCTG+TTCTTCCT
ATATTTTGCCGTTGATAAACCAGCTAATCCTGAAAAAAAAATCAAAGCTAAAAACTACAATGCTAAGACCACGATGTGACTGCTATCAAAGTTAGATATATATGTAAATTATTCATCTGTCAAATCCTAGAATTATATCATACCTGCTCCAGCAATCACGACCTGTAATGGTTTAGTGGGTTGTTCACTGTTTCTGAAAAATGAAGATAGTTGTCCAGCTTCCAAAAAGTTTATTGTGTTTTCTAGTGGAG
+
ABBBBFFFBFDAEGGGGFGGCG4GGFHHGGAFGHFFFEEEEFHHHHFFBBGFDBE3FGFFDGHFHFFHDFGHGGEGCG4B4GFBBFGHHFHFDEFHHHHHHFHHGGGFHDFGHFFFFHGFGHFHHEHHHHHHHHGHFFEHHEGGHHEHHEFGFFCGFGHGGCGGHHFBGGFFFGFH<GGH<FGAF11DGHHHHHGFHGGHHGHH0CGHHHGHFHG0CGHBCFHF<0GAAFFFFFGGFF9CC/0CBFFF.CA
@M03495:530:000000000-LYBTV:1:2112:13234:18030 2:N:0:GTGCTCTG+TTCTTCCT
ATATTTTGCCGTTGATAAACCAGGACTCAGGCTGGACCAAAGCTCACATGCTGACAGATCGGAAGAGCGTCGTGTAGGGAAAGAGTGTAGGAAGAAGTGTAGATCTCGGGGGTCGCCGGATCATTAAAAAAAAAAAAAGAGAGACATATGGGAGGTGAAGAGATATGAAAGAATCACAAGAGAGTGCAGCGGAAGAGTTGAGTGTGGACAGTAATGGAGTAGATGCATGTAAGCAAAGAAGGAGTGGTATG
+
CCDDCFFFFFBBGGGGGGGGGGHGHHHHHHHHHHGHHHHHHHHHHHHHHHHHHHHHHHHHHGGGGHHHGFGFFGHHHHGHHHHGHGGGHHHHHHHHHFH4DE444D40F/>B//>///////?1>1=1>DDCCAC<--..//.9//:1111./.-..1011./11:11111/.0<1000./</.:11110----<..111101::1.000.0111110/0/1111001111<<01/0</./.../..1110
@M03495:530:000000000-LYBTV:1:2112:9011:18030 2:N:0:GTGCTCTG+TTCTTCCT
ATATTTTGCCGTTGATAAACCAGCTAATCCTGAAAAAAAAATCAAAGCTAAAAACTACAATGCTAAGACCACGATGTGACTGCTATCAAAGTTAGATATATATGTAAATTATTCATCTGTCAAATCCTAGAATTATATCATACCTGCTCCAGCAATCACGACCTGTAATGGTTTAGTGGGTTGTTCACTGTTTCTGAAAAATGAAGATAGTTGTCCAGCTTCCAAAAAGTTTATTGTGTTTTCTAGTGGAG
+
CCCCCFFFFFCCGGGGGGGGGGHGHHHHHHHHHHHHHGGGGHHHHHHHHHHHHHGHHHHGHHHHHHHHHHHHGGHGHHHHHHHHHHHHHHHHHHHHHHHHHHHHHHHHHHHHHHHHHHHHHHHHHHHHHHHHHHHHHHHHHHHHHHHHHHHHHHHHHHHGAGGGHHHHHHHFGHHHGGFHGGGGHHHHHHHHHHHHHHHHHHHHHHHHHHCGHHHHHHHGHHGHHHHGEFGFGGGGGFGFBFFGG0CF?;A
@M03495:530:000000000-LYBTV:1:2112:10396:18049 2:N:0:GTGCTCTG+TTCTTCCT
ATATTTTGCCGTTGATAAACCAGCTAATTCCAAAGCTCACATGCTGACAGATCGGAAGAGCGTCGTGTAGGGAAAGAGTGTAGGAAGAAGTGTAGATCTCGGGGGTCGCCGGATCATTAAAAAAAAAAAAAACAAAAACATAGCTAGAAGACGTGAACGCAGAAATCAAATAAGTACACAACAGTGACAACATGCCCGACAGAGACGATAGATGGCTGTTCCAACTCAGCATGTAACGCTGCGACTGATAG
+
BBBBBFFFFFBBGGEGGGGGGGHHHHHHHHHHHHHHHHHHHHHHGHHHHHHHHHGGGGHHHGGGGEEGHHHGHHHHHHGHHHHHHHHHHHGG443444@FGG/EE//</?<///<?1?1<<<1@D?C-<@--:.......000/000000//9....0..:--///////////////:9....///://../////.-;--//...-...////...99///////://9//////.-.;:---:.//;;
@M03495:530:000000000-LYBTV:1:2112:11653:18059 2:N:0:GTGCTCTG+TTCTTCCT
ATATTTTGCCGTTGATAAACCACCCTCCCTGTGGTCGTTATCTTGCTCCTTCTGTCGTCAACGAATTTACTAATTCCAAAGCTCACATGCTGACAGATCGGAAGAGCGTCGTGTAGGGAAAGAGTGTAGGAAGAAGTGTAGATCTCGGTGGGGGCCGTGTAAATAAAAAAAAAAAAAACGAAAAACTGCACATGAGAAAGACTCATGAAACACAAAAATAGTAGAGAGATCAAGATGCATGATCACTATAA
+
CCCCDFFFFFCCGGGGGGGGGGGGGHHGGHHHHHHHGGGHHHHHHHHHHHHHHHHHGGGHGHGGGHHHHHHHGHHHHHHHHHHHHHHHHHHHHHHHHHHGGGGGHHHGGGGGGGHHHGCHHHGHGGFHHGHHHHHHGHDDFG2@>2C/<?C//><-<--</11=G1D1D@?EGAA<--.-...-..01000110001100//100111110/.......00111111.91000000100110:11/:1111
@M03495:530:000000000-LYBTV:1:2112:16666:18067 2:N:0:GTGCTCTG+TTCTTCCT
ATATTTTGCCGTTGATAAACCAGCTAATCCTGAAAAAAAAATCAAAGCTAAAAACTACAATGCTAAGACCACGATGTGACTGCTATCAAAGTTAGATATATATGTAAATTATTCATCTGTCAAATCCTAGAATTATATCATACCTGCTCCAGCAATCACGACCTGTAATGGTTTAGTGGGTTGTTCACTGTTTCTGAAAAATGAAGATAGTTGTCCAGCTTCCAAAAAGTTTATTGTGTTTTCTAGTGGAG
+
CCCCCFFFFFCBGGGGGGGGGGHHHHHHHHHFHHHHHGGGGHHHHHHGHHHHHHGHHHHHHHHHHHHHHHHHGGHGHHHHHHHHHHGHHHHHHHHHHHHHHHHHHHHHHHHHHHHHHHHHHHHHHHHHHHHHHHHGHHHHHHHGGHHHGHHHGHHHHHHGGGGGHHHGBGHFGHHGGHHHGGGGHHHHHHHHHHHHHHHHHHHDGHFHGHGHHHHFFHFHHG/GFHHGGGGGGGGGGGFGGGEGBBFFGEF
@M03495:530:000000000-LYBTV:1:2112:6049:18081 2:N:0:GTGCTCTG+TTCTTCCT
ATATTTTGCCGTTGATAAACCACCCTCCCTGTGGTCGTTATCTTGCTCCTTCTGTCGTCAACGAATTTACTAATTCCAAAGCTCACATGCTGACAGATCGGAAGAGCGTCGTGTAGGGAAAGAGTGTAGGAAGAAGTGTAGATCTCGGTGTGCGACGCAGGAATAAAGAAGAAATAGAAGAAAAAATAAGACAGGGACAAGCATCACTGAAGTACCAAAAGAACTCAGTGGTAATTAAGGACTGGAGGTCA
+
BBBABFFDDFBAAEGGGGGGGGGGGHHGGHHGFHHHGGGHHHGHH5FGBFHHHHHHGGGHGHDFFGGHHHHHHHGHFFHHHHGGHHHHHHFGFGHHEGHHGG1EHHHGGGGGGHGHHGFHHHHHGFBBFFFGHFH23B2@2222@20?<?//1////----.000=<00<////0=0=00///;.::000;0//....9..:;=0000;;00900000:./.9/0/////////////;//./.;;..../
@M03495:530:000000000-LYBTV:1:2112:23664:18083 2:N:0:GTGCTCTG+TTCTTCCT
ATATTTTGCCGTTGATAAACCACCCTCCCTGTGGTCGTTATCTTGCTCCTTCTGTCGTCAACGAATTTACTAATTCCAAAGCTCACATGCTGACAGATCGGAAGAGCGTCGTGTGGGGAAAGAGTGTAGGAAGAAGTGGAGAGCTCGGGGGTGGGCGTGTCATTAAAAAAAAAAAAAAGAAGAGACGCAACTGAGCATACAAAGCTACATAAAGCAATAGACGTAAATCGTTGATAAAATACTGATCAACA
+
CCCCCFFFFFCAEEGGGGGGGGGGGHHGGHHHGHHHGGGHHHHHHHHHHHHHHHHHGGGHGHGGGHHHHHHHHHHHHFFGHHHHHHHHHHHHBHHHHHHHGGGGHHHGGGGGGH/?EGGGFHHHGHGHHHHGHHFGGH2</@//2?ECA<A----::--./0:;00;9:9::-BC---...//.//.----///////;///////////;/////////9/.....//..:/:/:://////////////
@M03495:530:000000000-LYBTV:1:2112:26501:18099 2:N:0:GTGCTCTG+TTCTTCCT
ATATTTTGCCGTTGATAAACCAGGATCAGGTGGACCAAAGCTCACATGCTGACAGATCGGAAGAGCGTCGTGTAGGGAAAGAGTGTAGGAAGAAGTGTAGATCTCGGTGGGAGCCGGATCTTTAAAAAAAAAAAACACATACAAATAAGGTAGAATCGTTGCCATATACCTCGGAATAGGGTCGTGTACTCGAAGAGGTCAAGGTAGAACTAAGCCACGGCTGCTCGGTGTTGTGTTTACAACTAGAATAA
+
CCCCCFFFFFBAFFGGGGGGGGHGHHHHHHHGGHFHHHHHHGGGHHHHFHHHHGHGHHGGDFGHHHGEFGGGHHGHF3?GFFHEB4EGFHHHECF4B44@D444B0/E////?//<<///233??3BDDCC/C<-...<000<00<0000<0<0000.../.000:000000..99.:00::;@-.;/000../.;..//////////////://///-----.//9-.....9.////////9;//:/9/
@M03495:530:000000000-LYBTV:1:2112:27428:18106 2:N:0:GTGCTCTG+TTCTTCCT
ATATTTTGCCGTTGATAAACCAGTCACAACCACTTCTTGCCCTCCAAAGCTCACATGCTGACAGATCGGAAGAGCGTCGTGTAGGGAAAGAGTGTAGGAAGAAGTGTAGATCTCGGTGGTCGCCGGAACATTAAAAAAAAAAAAGAAGAAGACTGGAGTATGGACAACTCAGTGATAAAGATGAGAGCAACCAGGCATCAAAAAGTATGGCATGAAGGAGAGAGTGTCACTGTCTCAACTGCATGTCAGAA
+
CCCCCFFFFFCCGGGGGGGGGGHHHHHHHGGGGHHHHHHHHHHHGHHHHHHHHHHHGHHHHGHHHGFHGFGGHHHGGGGGGGHHHGHHHHGHBGFGHHGHGHHHFF4?FG4?4D0//<??3//?/<///22>D2>2G<@-<>--.../://0<10./:0/11/100..0000<1<111111011010.0/<.<..<.0/0000..0111/.<<.0110<.....011111111:11<1/1/0:111:1111
@M03495:530:000000000-LYBTV:1:2112:25889:18138 2:N:0:GTGCTCTG+TTCTTCCT
ATATTTTGCCGTTGATAAACCACTCCTTCTTGCCCTCCAAAGCTCACATGCTGACAGATCGGAAGAGCGTCGTGTAGGGAAAGAGTGTAGGAAGAAGTGTAGAACTCGGGGGGCGCCGTATCATTAAAAAAAAAAAAAAGATAGAGAAATGGAGGGAGACGAGTAGTGAGTTATATAGCCGACATACTATGATGAGAGAGATAGAAAATTGACTATACTGTGAATTGATGACGTATGCAAGCGAACGAAAA
+
CCDDDFFFFFCBGGGGGGGGGGGHHHHHHHHHGHHHHGHGGHHHHHHHHHHHHHHHHHHHHGGGGGHHGGGGEGGHHHGBHGHHHGGFHHFHGGHHHHHBF344333?ECEG:----<<...:<BBBBFFFAF-<----..011111001100/.-.....-<.<11/10<1:111111<.---<1011111111010...<11111/1<111111<111:111<1:11110...1/1110...---<..<
@M03495:530:000000000-LYBTV:1:2112:20381:18159 2:N:0:GTGCTCTG+TTCTTCCT
ATATTTTGCCGTTGATAAACCAGCTAATTCCAAAGCTCACATGCTGACAGATCGGAAGAGCGTCGTGTAGGGAAAGAGTGTAGGAAGAAGTGTAGATCTCGGTGGTCGCCGGATCATTAAAAAAAAAAAAAAATGGCAACGAAAAATGGAGATGTGTAGAAGCAGAAATAAACAAGGACAAAGTAAAAGAATAACTAATAATGTACAATACGGACAGAATATAAGCAGACAAGAACTGTGCAGAGACTAGA
+
CDDDDFFFFFDCGGGGGGGGGGHHHHHHHHHHHHHHHHHHHHHHHHHHHHHHHHGGGGHHHGGGGFGGHHHGHHHHHHGHGHHHGHHHHGGH4FF4D@FFHG1EE13///>////0B333FB2<@CCC<<@<-.00//0.-...-..000/0/00:<:000000/</0000000.:..././/<00000..00000000000000<00000..9-<9/0000<000</<.//.///00000000</<000<
@M03495:530:000000000-LYBTV:1:2112:3546:18166 2:N:0:GTGCTCTG+TTCTTCCT
ATATTTTGCCGTTGATAAACCAAAGCTCACATGCTGACAGATCGGAAGAGCGTCGTGTAGGGAAAGAGTGTAGGAAGAAGTGGAGATCTCGGGGGTGGGCGTATAATTAAAAAAAAAAAAAAAAAACTAATAAGAAAGAGAGAGAGAAGATATAGTCAGGAATAAGAACCATAGACTTGGAGAGAGACAGAGAACGGTCATTTCACAACCAATGCTAGACCTACACATGTCAAATAACCAAAGCAATGAGA
+
BBCCCFFFFFBCGGGGGGGGGGHHHHHHHHHHHHHHHHHHGHHHGGGCHHGGGGFEEGFGHGGGHHHHHHHFHHGFFGFFHB33133@@411/E///</?////?D2222DD2<</-<------:;.090000090/0/:/..:...0/0000900000;;/;00000/..0000000000/0....//////09.....00990:00....00009000009/0;0000009900::00..//0/00000
@M03495:530:000000000-LYBTV:1:2112:9039:18171 2:N:0:GTGCTCTG+TTCTTCCT
ATATTTTGCCGTTGATAAACCACCCTCCCTGTGGTCGTTATCTTGCTCCTTCTGTCGTCAACGAATTTACTAATTCCAAAGCTCACATGCTGACAGATCGGAAGAGCGTCGTGTAGGGAAAGAGTGTAGGAAGAAGTGTAGAGCTCGGGGGGCGCCGGGTAACTAAAAAAAAAAAAAAAAAAAACACACAAAAATATGGACGTAAGAGTGCGAGAAGAGGAAGATAGTGGAAAAAAAAAGAGTCAGGTAAG
+
DDDDDFFFFFBBGGGGGGGGGGGGGHHGGHHHHHHHGGGHHHHHHHHHHHHHHHHHGGGHGHGGGHHHHHHHHHHHHHHHHHHHHHHHHHHHHHHHHHHHGGGGGHHGGGGGGHHHHGGHHGGGHHGHFHHHGFHHFG2@2D2@22/<//>9-------.-;0000:;0-@D----;;----9-9....;.....:00000-...;B0000-.--9/0;../..0:000.00:/.--9-..:0000/0000
@M03495:530:000000000-LYBTV:1:2112:23740:18176 2:N:0:GTGCTCTG+TTCTTCCT
ATATTTTGCCGTTGATAAACCAGGACTCAGGCTGGACCAAAGCTCACATGCTGACAGATCGGAAGAGCGTCGTGTAGGGAAAGAGTGTAGGAAGAAGTGTAGATCTCGGGGGTTGCCGTGGCATTAAAAAAAAAGAAGAGAGAGAGGAGGGAAGGAGAGACGGCTATATGGAAAATGACGATCAGGAACTAGAATAGGTGGATATGAGGATAATACTCGAGTGACCCAGAATATGCATGGACTCAGCAGAG
+
CCCCCFFFFFCBGGGGGGGGGGHGHHHHHHHHHHGGHHHHHHFHHHHHHHHHHHHHHHHGHGGGGGHHGEGGFGHGHHGGHHHHHFGGFFHHGHHHG@G4@34444B??/>/</<02>////0111=DBDFGGF.<</0./.....;..:-........./..--:00900000:0000.....000/.90:000;0000..000000/:/0000000..:09900:.../00000000.009/0000./.
@M03495:530:000000000-LYBTV:1:2112:18890:18194 2:N:0:GTGCTCTG+TTCTTCCT
ATATTTTGCCGTTGATAAACCAAAGCTCACATGCTGACAGATCGGAAGAGCGTCGTGTAGGGAAAGAGTGTAGGAAGAAGTGTAGATCTCGGGGGGCGGCGGATCATTAAAAAAAAAAAAAAGAGAGAGGGATTGGGGCGTGAAAGAATGTCAAGAAGAAAACGAGTGGGCTGCGTCTCGAGATGAACTGAAGCATCACAAAGTGCCTAGACCTCCATGCAGAGTACGTCTAAGCCAGTGCGCGGTCGGTA
+
CCDDDFFFFFCCGGGGGGGGGGHHHHHHHHHHHHHHGHHHGGHHGGGGHHHGGGGFGHHHHGHHHHHHHHHGHHHHFGHHGF4B34@B44F1/EE----9:----;FF0;:BFDFA>=;--;../;.....9://.:-.---..00/.0:000000/:0////-;9...../..-.-.//0...:0:0000;000000000./00000:/0;000./000000.000././.00/0/.000-9-;.--:-.
@M03495:530:000000000-LYBTV:1:2112:10894:18197 2:N:0:GTGCTCTG+TTCTTCCT
ATATTTTGCCGTTGATAAACCAGGACTCAGGCTGGACCAAAGCTCACATGCTGACAGATCGGAAGAGCGTCGTGTAGGGAAAGAGTGTAGGAAGAAGTGGAAGTTTTGGTGGTAGGGGGATCATTAAAAAAAAAAAAACCTGTATAACTCGATCGATAACGGAAACCGTTTAATCGGATGATCATGGAATACAGCAGCGGCCGCTACGCACGACTAGTGTGATGCACCAATGGCGACGTAGGAAACCAGCG
+
BABBBFFFFFBBGGGGGGGGGGHCHHHFGHHHHHGHGHHHHGHHHHHHHHGHHHHHHHHHHGGGGFGHGEEEEFGGHHGHHHHHGGGGHHFFHGFFHFF333334B4B//?E/43///<///0333222<@?<<-<--../.0000<000../.-..:.0.99.-9.-../.;00.;..-/009:///9//;;B/...---------.-.-;.-.-///9///;B///..///.;----...////.;..-
@M03495:530:000000000-LYBTV:1:2112:11164:18202 2:N:0:GTGCTCTG+TTCTTCCT
ATATTTTGCCGTTGATAAACCAGCTAATCCTGAAAAAAAAATCAAAGCTAAAAACTACAATGCTAAGACCACGATGTGACTGCTATCAAAGTTAGATATATATGTAAATTATTCATCTGTCAAATCCTAGAATTATATCATACCTGCTCCAGCAATCACGACCTGTAATGGTTTAGTGGGTTGTTCACTGTTTCTGAAAAATGAAGATAGTTGTCCAGCTTCCAAAAAGTTTATTGTGTTTTCTAGTGGAG
+
ABBBBFFFFFBBGCGGGGGGGGHGHHHHHHHHHHGHHGGGGHHHHHHHHHHHHHGHHHGHHHHHHFHHHHHHGGHGFHHHHHHHGHHHHHHHHHHHHHHHHHHHHHHHHHHHHHHHHHHHHHGHHHGHHHHHHHHGHHHHHHHHHHHHHHHHGHHHHGHGGGGGHHHHHHHFHHHF=DHGGGGGHHHHHHHHHHHHHHHHHHHHHHHFHHGGGGFFGGFHHGGHCGFGDGGFGGGGGFFFGFFGF099FBE
@M03495:530:000000000-LYBTV:1:2112:24136:18203 2:N:0:GTGCTCTG+TTCTTCCT
ATATTTTGCCGTTGATAAACCAGCTAATCCTGAAAAAAAAATCAAAGCTAAAAACTACAATGCTAAGACCACGATGTGACTGCTATCAAAGTTAGATATATATGTAAATTATTCATCTGTCAAATCCTAGAATTATATCATACCTGCTCCAGCAATCACGACCTGTAATGGTTTAGTGGGTTGTTCACTGTTTCTGAAAAATGAAGATAGTTGTCCAGCTTCCAAAAAGTTTATTGTGTTTTCTAGTGGAG
+
ABCCCFFFFFCCGGGGGGGGGGHHHHHHHHHHHHHGHGGGGHHHHHHGHHHHHHGHHHHHHHHHHEHHHHHHGGHGHHHHHHGHHHHHHHHHHHHHHHHHHHHHFHHHHHHHHGHHHHHHHHHGHHGHHHHHHHHHHHHFGHHFHHHHHHHHHHHHHHHGDEGGHHHFHHGGHHGFGHGHGGGGHFHHHHHHHHHGFFHHHHHHHHHHHHCHHHHHGGGHHHHHCFA.CCGGGGGGGGBCCCBFGGGFGEE
@M03495:530:000000000-LYBTV:1:2112:11281:18208 2:N:0:GTGCTCTG+TTCTTCCT
ATATTTTGCCGTTGATAAACCAGAACCATCCAAAGCTCACATGCTGACAGATCGGAAGAGCGTCGTGTAGGGAAAGAGTGTAGGAAGAAGTGTAGATTTCGGTGGTGGGCGGATAATTAAAACAAAAAAAAAGCAAAAGTGAACAACATTCACGGCAGAAAATGGAATAAAAACCCATAATGATTGACTAAGTCTGAGAGCACCACGATCGAAGGGATGAGAATGAGATCGGATAAGACGGTAGTGGCACG
+
AABBAFFFFBDAGGGGGGGGGGHHHHHHHHHHFGHHHHHHHHHHFHHHHHGFHEFDGGHFFGGGGEFFHHGG3FGHFHFHGH3FGHECGGBBBB34@4442@1?/?///?<//>/23B22>22<?GGA@/-->0<<>00D00000/.</0000<.-;-.///00000000;009...;:0000;0000000/0000000/./.....9..-./..99:./////9/////...9.////.....//.../.
@M03495:530:000000000-LYBTV:1:2112:17615:18215 2:N:0:GTGCTCTG+TTCTTCCT
ATATTTTGCCGTTGATAAACCAGCTAATCCTGAAAAAAAAATCAAAGCTAAAAACTACAATGCTAAGACCACGATGTGACTGCTATCAAAGTTAGATATATATGTAAATTATTCATCTGTCAAATCCTAGAATTATATCATACCTGCTCCAGCAATCACGACCTGTAATGGTTTAGTGGGTTGTTCACTGTTTCTGAAAAATGAAGATAGTTGTCCAGCTTCCAAAAAGTTTATTGTGTTTTCTAGTGGAG
+
BCCCCFFFFFCCGGGGGGGGGGHHHHHHHHHHHHHHHGGGGHHHHHGHHHHHHHGHHHHHHHHHHFHHHFHHGGHGHHHHHHHHHHHGHHHHHHHHHHHHHHHHHHHHHHHHHHHHHHGHHHHHHHHHHHHGHHHHHHHHHHHFHHGHHHGHHHHHHGHGGGGGHHHGHHHHHHHHGHHHGGGGHHHHHHHHHHHHGHHHGHHGFHGHGGHFHGHFHGBGGHHBGHEGGGFFGGFGGGGGFGFGFBFGG0E
@M03495:530:000000000-LYBTV:1:2112:8359:18250 2:N:0:GTGCTCTG+TTCTTCCT
ATATTTTGCCGTTGATAAACCAGTCACAACCACTTCTTGCCCTCCAAAGCTCACATGCTGACAGATCGGAAGAGCGTCGTGTAGGGAAAGAGTGTAGGAAGAAGTGAAGATCTGGGCGGGTGCCCTATGATTAAAAAATAAAAAACAAACGCTAAAGCCTAAAATAATCAAAAGAAAACACGAGGTTAACCACAGGGCCGCTACAACAGGATTGCGAGTCTGATGACACTCTCTTGCAATGAAGACTTGCG
+
BBBBBFFFFFDAEGGGGGGGFGHHGFHHHGFGGHHHHHHHHHHGEHGGFHHHHHHHHHHHHHHHHHHHGGEGHHHGGGGGFHHGHGFGHHGHHBFGHFHHFCGFED4?FF33B43B/>B/<B/001?11<1111??1-011111-..<...-.:.<00;://0:000;0=000/..//9...--;.900000:.9.9..---;-9:/..../:9/.---./////9;/9////;/9//////:///////-
@M03495:530:000000000-LYBTV:1:2112:5061:18258 2:N:0:GTGCTCTG+TTCTTCCT
ATATTTTGCCGTTGATAAACCAGCTAATCCTGAAAAAAAAATCAAAGCTAAAAACTACAATGCTAAGACCACGATGTGACTGCTATCAAAGTTAGATATATATGTAAATTATTCATCTGTCAAATCCTAGAATTATATCATACCTGCTCCAGCAATCACGACCTGTAATGGTTTAGTGGGTTGTTCACTGTTTCTGAAAAATGAAGATAGTTGTCCAGCTTCCAAAAAGTTTATTGTGTTTTCTAGTGGAG
+
AABBBFFFFFBBGFGGGGGGGGGHHHHHHHHHFHHCHGGFGHGHHHHHHHHHHHCHHFHHHHHHHHHHHGGHGCHEGFHHHHHHHHHHHGHHGHHHHHHHHHHHHHHHHGHHHHHHHHGHHHHHHHHGHHHHHHHGHHGHHHFHHHHGHHHGEHFHHGHGGGGGHHEGGGFGGGFHHHGHGGCGHHHFHFFHHHHHH0DF.CGB0GFHHFCGHHHGHHGHHHHGGFAEDFGGGGGGGGFFGGGGFFFG.9.
@M03495:530:000000000-LYBTV:1:2112:4398:18265 2:N:0:GTGCTCTG+TTCTTCCT
ATATTTTGCCGTTGATAAACCAGCTAATCCTGAAAAAAAAATCAAAGCTAAAAACTACAATGCTAAGACCACGATGTGACTGCTATCAAAGTTAGATATATATGTAAATTATTCATCTGTCAAATCCTAGAATTATATCATACCTGCTCCAGCAATCACGACCTGTAATGGTTTAGTGGGTTGTTCACTGTTTCTGAAAAATGAAGATAGTTGTCCAGCTTCCAAAAAGTTTATTGTGTTTTCTAGTGGAG
+
BCCCCFFFFFCCGGGGGGGGGGHHHHHHGHHHHHHHHGGGGHHHHHEGHHHHHHGHHHHHHHHHHHHHHHHHGGHGHGHHHHGHHHHHHHHHHHGHHHHHHHHHHHGHHHHHHHHHHHHHHHHHHHHHHHHGHHHHHGGHHHHHHHHHHHHHHHHHGHHGGGGGHHHHHHHGHHHHGHHHGGGGHHHHHHHHHHGHHDGHHHHHGFHHHFGHHHHHFHGHGHGGFHE.AFGGGGGGGGFFGGGGGGGGEFE
@M03495:530:000000000-LYBTV:1:2112:2700:18269 2:N:0:GTGCTCTG+TTCTTCCT
ATATTTTGCCGTTGATAAACCAGCTAATTCCAAAGCTCACATGCTGACAGATCGGAAGAGCGTCGTGTAGGGAAAGAGTGTAGGAAGAAGTGTAGATCTCGGTGGGCGGCGTATCATAAAAAAAAAAAGAAAAGAAAGCGAACACTGCGGCGTAAGAAATAACAATCCTCGGTCCCCGCAACGACACCACACATCACAAGCCTCACCAGCCAGCAACACACGTGCTTCACTATGACACACACTATACAGCA
+
BBBB@FFFFFBBGGGFGGGGGGHGHHHHHHHHHHHCGHGHHHHHHHHHHHGHHHGEAEHHHGGGEEFBFGHGGGHF3F@FDGFGGFHFHG4@@4@44B4BFF1>>//>//////<22222>G?/-<<@.<.</<<.///..---:000.---;;C.0;/000///9:.//..9.-.;--;---.---9....:9/////.../9/../...;..9....9.-....///////9///9..../9//;///.
@M03495:530:000000000-LYBTV:1:2112:17873:18285 2:N:0:GTGCTCTG+TTCTTCCT
ATATTTTGCCGTTGATAAACCAGGACTCAGGCTGGACCAAAGCTCACATGCTGACAGATCGGAAGAGCGTCGTGTAGGGAAAGAGTGTAGGAAGAAGTGTAGATCTCGGGGGTAGACGTATCCCTTAAAAAAAACTATATCTACTTTTGATGTTAAGTCCATCGATACGTGATAGACCCTTGATATTGAGACTTATACATTAATCAACACGTGAAATATCAGACCCATTCTCTCATATAGGTCTTTTTTCT
+
BCBBCFFFFFCCGGGGGGGGGGHGHHHHHHHHHHGHHHHHHHHHHHHHHHHHHHHGHFHHGGGGGHHH?EEFGGHHHHGHFHHFHHHEGHHHHFHEH4@4@3B44?B0//>////2@///@0>2<2?11?F/->.11111=10000000.=000000000==0./..-.:/.:00;00./:/000=9000.:9000000090;;000/0......///9BF///.../9B//;////////:/:////-//
@M03495:530:000000000-LYBTV:1:2112:12460:18298 2:N:0:GTGCTCTG+TTCTTCCT
ATATTTTGCCGTTGATAAACCAGCTAATCCTGAAAAAAAAATCAAAGCTAAAAACTACAATGCTAAGACCACGATGTGACTGCTATCAAAGTTAGATATATATGTAAATTATTCATCTGTCAAATCCTAGAATTATATCATACCTGCTCCAGCAATCACGACCTGTAATGGTTTAGTGGGTTGTTCACTGTTTCTGAAAAATGAAGATAGTTGTCCAGCTTCCAAAAAGTTTATTGTGTTTTCTAGTGGAG
+
?AABCFFFFFBBGGGGGGGGGGHHHGHHHHHHHHHHHGGGGHHGHGGHHHHHHHGHHHHHHHHHHHHHHHGHGGHGHHHHHGFHHHGHHHHHHHHHHHHHHHHHHHHHHHHHHHHHHGHHHHHHHHHHHHHHHHHGHHHHHHHHHHHHHHHHHHGHHHHGGGGGHHHFGHGHHHHHHHGHGGGGHHGHHHHHHHHHHF0GFGHHFHFHHHGHHHHHHGHHHHHFHHAEAFGFFGGGFF9FGGGGGGGGGBA
@M03495:530:000000000-LYBTV:1:2112:24165:18311 2:N:0:GTGCTCTG+TTCTTCCT
ATATTTTGCCGTTGATAAACCACCCTCCCTGTGGTCGTTATTCTTGCTCCTTCTGTCGTCAACGAATTTACTAATTCCAAAGCTCACATGCTGACAGATCGGAAGAGCGTCGTGTAGGGAAAGAGTGTAGGAAGAAGTGTAGGTTTCGGTGGGCGGCGGAGCATTAAAAAAAAAAGAACATGAAACGAAAAAAGATTACGATACAAGTGAAAGACAAGTGAATAGAGAAGATGAGACATGTCAGTGCCGAG
+
CEECEFFFFFEDGGGGGGGGGGGGGHHGGHHHHHHHGGGHHHHHHHHHHHHHHHHHHGGGHGHGGGHHHHHHHHHHHHHHHHHHHHHHHHHHHHHHHHHHHGGGGHHHGGGGGGHHHHGHHHHHHGGGHHHHGGEGF3F2@222222?>/?A//<--<-<--.<1<:1<0<--@;.<://<00110....-.-.9011<....-100111111////.:111<101110/0111010/10111<11:1---
@M03495:530:000000000-LYBTV:1:2112:15384:18319 2:N:0:GTGATCTG+TTCTTCCT
ATATTTTGCCGTTGATAAACCAAAGGACTCAGGCTGGACCAAAGCTCACATGCTGACAGATCGGAAGAGCGTCGTGTAGGGAAAGAGTGTAGGAAGAAGTGTAGATCTCGGTGGTCGCCGGATACTTAAAAAAAAAACAACCTCTCCAGTAATCTAGTCAGGCAGATTCACACGCAATACGGGATTGAGCCCATCATGTCGACATCCGCAATACCAGACCGAATAGACGAGTATGAGGCCCAACAAATCGC
+
BBBBBFFFFFBBGGGGGGGGGGHHHHFHHCGFFHHHGHHHHHHHHHHHHHGHHHHHHFHHHHHGGGGHHGGDDEGGGGGHG3EFGGFBGFGFHFHFGFF434B344444??////3/////</?22@22@2@/@/--.....//<</</=00=000=000:/::..00000:/:--?.9/..-..//000/..//00009.;-..//.9--9/////;.;---.:B:/.--..9/9//..9......;/..
@M03495:530:000000000-LYBTV:1:2112:19177:18327 2:N:0:GTGCTCTG+TTCTTCCT
ATATTTTGCCGTTGATAAACCAGGACTCAGGCTGGACCAAAGCTCACATGCTGACAGATCGGAAGAGCGTCGTGTAGGGAAAGAGTGTAGGAAGAAGTGTAGATCTCGGTGGTCGGCGTATGCTTAAACAAAAAAACTATCGAAAAGCAGTAACAGACCATTACGGTATGATAAACGTACTTCCAACACCAAGGTCTCTAGTAGTATCGAGAGCTTGAGGAGATGTCTCGAGACAGTATGCAGTGCGCAGG
+
BBBBAFFFFFBAFEGGGGGGGGCCCGCHHHHHCHGHHHHHCHHHHHGHHHHGFGHGHBFHGGGAEAFFEEAEFEGHGFGEGEGFHBF@FHGHHHHHH4B4B34?4B?B//?>>3>/E//</233B>>@22/@@/</?1<11..0.-0010111100/..<0<00../../;00:00...::00:0;/9;.9...0000000=0;;000.;..-.0//.:./:.//;/////...;.////9/////-----
@M03495:530:000000000-LYBTV:1:2112:22971:18329 2:N:0:GTGCTCTG+TTCTTCCT
ATATTTTGCCGTTGATAAACCACACTTCTTGCCCTCCAAAGCTCACATGCTGACAGATCGGAAGAGCGTCGTGTAGGGAAAGAGTGTAGGAAGAAGTGGAGAACTCGGGGGTCGGCGGATCATTAAAAAAAAAAAAGACAAGAGATTGACGTGTAGGACGGGATTCAAGAGAGATGCATGTTGACGACGCACGTACAGAGAGGAGCAGAAACCACATAGCACGAAAAACAAGGCCAGCAGTAGAGCTAGCA
+
BCCCCFFFFFBBGGGGGGGGGGGHGHHGHHHHHHHHGHHHHHHHHHHHHHHHHHHHHHHHGGGGHHHGGGFEEGHHHGHHHHHGFGBGGHHHHHHG@B33?31333>E///////<>/---01>1<>0DD?F-::-.;/:/././;00;0...:/0090---:./00000./.:00000000000..---;--;;..00//;.9;..///0/...:099000-.;.9..../....:.9.09009000;00
@M03495:530:000000000-LYBTV:1:2112:17368:18344 2:N:0:GTGCTCTG+TTCTTCCT
ATATTTTGCCGTTGATAAACCAGCTAATCCTGAAAAAAAAATCAAAGCTAAAAACTACAATGCTAAGACCACGATGTGACTGCTATCAAAGTTAGATATATATGTAAATTATTCATCTGTCAAATCCTAGAATTATATCATACCTGCTCCAGCAATCACGACCTGTAATGGTTTAGTGGGTTGTTCACTGTTTCTGAAAAATGAAGATAGTTGTCCAGCTTCCAAAAAGTTTATTGTGTTTTCTAGTGGAG
+
BBCC@FFFFFBBGGGGGGGGGGGHHGHCHHHHHHHHHGGGGHFHHGGFHGHGHHFHHHHHGHHHHBFHHFHHGGGGAGFHHGHHHHEHHEFFHHFHHHHGHHHHHHHHGFHHGHHHHHHHHHHFHHHHHHGHHFHHHHHHHHHFGHE2GCCFHGGFFGHGACGGHGHFGGE1FGHHGHHHDC-<GHHGHHHHHHBDFHGFFGHH0=CHFHHFHHF0CC/::GC0;C:EDBFFGFGGGG//FF0CBFFGA0;
@M03495:530:000000000-LYBTV:1:2112:3656:18347 2:N:0:GTGCTCTG+TTCTTCCT
ATATTTTGCCGTTGATAAACCAGGGACTCAGGCTGGACCAAAGCTCACATGCTGACAGATCGGAAGAGCGTCGTGTAGGGAAAGAGTGTAGGAAGAAGTGGAGGTCTCGGGGGTGGGCGGTGCATTAAAAACAAATAGAACCAAAGACGCCACAAAAACAAAACGAAAGGATACAGACGCTTGCCGCATGGTTGAAGACATACCATAAACATGTGTAAATCGCTCTGTGCTGTAAGAAAAAATAGTTCAAT
+
AAABBBFFFFBAEGGGGGGGGGHGGGEFFHHHGGFEFGGHGHFBB3GHHHHHHGFHHHFGHEEEFE1AFGEFE>EGHHGGEEGFEHGGFFHHBFGAG3B@?G///2BB3///></////---<0==<000<.<<.0000=:..:.///.--..........;..-.9.../0000009-;.;.9/--;...//./////////9///9//://9/9/////.....//////////9/9..9.//9/////
@M03495:530:000000000-LYBTV:1:2112:20276:18359 2:N:0:GTGCTCTG+TTCTTCCT
ATATTTTGCCGTTGATAAACCACCCTCCCTGTCACACTTCTTGCCCTCCAAAGCTCACATGCTGACAGATCGGAAGAGCGTCGTGTAGGGAAAGAGTGTAGGAAGAAGTGTAGATCTCGGTGGTCGCCGTATCATTAAAAAAAAAAAAAAAACAAAAAACGGACAACGGAGGTTGGGCAGAGAAAAAAACACACGAACAACGGAGGTAGCAAAGAATGAGTCGCTAAACTGGTAACGTAGTCCGAGGTGAG
+
BCCCCFFFFFCCGGGGGGGGGGGGGHHGGHHHHHHHHHHHHHHHHHHHGHHHHHHHHHHHHHHHHHHHHHHHGGGGHHHGGGGGGHHHHGHHHHHHHHHHHHHHHHHHBG44344BB4BF??E/3///<</0@D222222FCFG?DC-A-<-.....<<.-..--..--..-.//--./.../<0<.--..<..--.--/9--<.-.0001:0<::0101<1--...1011/11:0./.:<:1..<-9.1.
@M03495:530:000000000-LYBTV:1:2112:24871:18369 2:N:0:GTGCTCTG+TTCTTCCT
ATATTTTGCCGTTGATAAACCAAAGCTCACATGCTGACAGATCGGAAGAGCGTCGTGTAGGGAAAGAGTGTAGGAAGAAGTGTAGATATCGGGGGTCGCCGCAAAATTAAAAAAAAAAAAAAGAGACTTGTCCGAGTGTTTAGAGTACATGAACTCTAACACGGTTGGTGCTGGGTTCGCACGCATGTCTAGACATGAGTGACAGCGCTGTGAAGTGATCTCATGTCACTCGCTGCCGCAGAGAGAGCAGG
+
CCCBCFFFFFCAGGGGGGGGGGHHHHHHHHFHHHHHHHGFHHHHGGGGFHHGGGGEFHGHHGFHHHHHFGHHHHHHFGHHHE@@34B4B4B///>//<<C?/<//?2C2222?@/@--<---.;/:/00;:00..-..00/;;000;000000000;090//.-..--..////./..:-.----.9/////////////9////.9-.-./////////9B//:////9/.-9;..-99::.:..../9.
@M03495:530:000000000-LYBTV:1:2112:19804:18375 2:N:0:GTGCTCTG+TTCTTCCT
ATATTTTGCCGTTGATAAACCAGCTAATTCCAAAGCTCACATGCTGACAGATCGGAAGAGCGTCGTGTAGGGAAAGAGTGTAGGAAGAAGTGGAGATCTCGGTGGTCGGCGGATCATTAAAAAAAAAAAAAAAGAAGATGAAATAGTATGCAGCGACCACGAAGAAGGAATATGTGAGGTGAAATATAAGTTAGAAGCGGTGCAGACGAAGAGATCACGAACAAAATAGCATGCAAAAGAGATATGAATCG
+
BBCCDFFFFFCCGGGGGGGGGGHHHHHHHHHHHHHHHHHHHHHHHHHHHHHHHHGGGGHHHGGGFEFHHHHGGHHHHHHHHHHHHHHGHHHH3@133B44B?1?E/3///>////0222@2GHGG@DG--<-<.../01111111011111110-----..99..//..:00111111./.10:1111111<111110--.--011.--<.../100/.<9--/..0:01::00011//.//11111111.
@M03495:530:000000000-LYBTV:1:2112:8545:18382 2:N:0:GTGCTCTG+TTCTTCCT
ATATTTTGCCGTTGATAAACCAGCTAATCCTGAAAAAAAAATCAAAGCTAAAAACTACAATGCTAAGACCACGATGTGACTGCTATCAAAGTTAGATATATATGTAAATTATTCATCTGTCAAATCCTAGAATTATATCATACCTGCTCCAGCAATCACAACCTGTAATGGTTTAGTGGGTTGTTCACTGTTTCTGAAAAATGAAGATAGTTGTCCAGCTTCCAAAAAGTTTATTGTGTTTTCTAGTGGAG
+
CCCCCFFFFFBAEGGGGGGGGGHHHHHHHHHHHHHHGGGGGHHHHHFHHHHHEHGHHHHHHHHHHEHHHHHHGFHGHHHHHHFHHHHHHHHHHHGHHHFHHHHHHHHHHHHHHHHHHHHHHHHHHHHHHHFHHHHHHHHHHHHHHHHHHHHHHHFHHHHHHGGGHGGHHHGFGHHHFGGHGGGGHHHHHHHHHHHGHHHHFGFFFDGHHHGFHHHHHHFHHHFHHCHHGFGGFFGFGFBFFGEGGFFB.BE
@M03495:530:000000000-LYBTV:1:2112:5287:18400 2:N:0:GTGCTCTG+TTCTTCCT
ATATTTTGCCGTTGATAAACCAGGACTCAGGCTGGACCAAAGCTCACATGCTGACAGATCGGAAGAGCGTCGTGTAGGGAAAGAGTGTAGGAAGAAGTGTAGATCTCGGTGGTTGCCGAATCATTAAATAAAAAATAACTGTGTTGTTTTGTATTTGTCTTCACTCGTTCTACATATTTTCGTATCTGCTTATTTGCCTCTCTTTCATTGTATCACTTTCCTCTGATTATATTATAAGTACCACCTTATCT
+
BBBBBFFFFFBAGEGGGGGGGGHGGFHHHHGHHGGHHHHHHHGHHHHHHHHFHGGGHHHHHGDGGHHHGGGGEGGHHHGHHEGHHHGHHGGHFHHHGDBF4FD4BB4?///>?/?0?<//??G3F3?33B3GF2/<<2<222>@0<0/000011<11111111111.0.<.11<0000000-.</.0000000000000;/:0000000000;0009000000000000000000090000000..00000
@M03495:530:000000000-LYBTV:1:2112:26560:18401 2:N:0:GTGCTCTG+TTCTTCCT
ATATTTTGCCGTTGATAAACCACCCTCCCTGTGGTCGTTATCTTGCTCCTTCTGTCGTCAACGAATTTACTAATTCCAAAGCTCACATGCTGACAGATCGGAAGAGCGTCGTGTAGGGAAAGAGTGTAGGAAGAAGTGTAGATCTCGGTGGGCGCCGCATCATTAAAAAAAAAAACAAGATAACGACGTAATCTACTGCTATGAGATCAACAATCGATGAAGACACTAGAGTGACACCAGATGGCTGATGA
+
CCCCCFFFFFCAGGGGGGGGGGGGGHHGGHHHHHGHGGGHHHGHHGHHGHHHHHHHGGGHGHGGGHHHHHHHHHHHHHHHHGHHHHHHHHHHHHHHHHHHGEGGHHHGFGGEEFHGHGHHHHHHFHGHHHHHHEGFFGFFE>22>DGC/?E///>/>--<-<FD00<DFG-;---9.://0000..---...00000:000000000000/0.00..:00000//90:000;::000....000//..0:0
@M03495:530:000000000-LYBTV:1:2112:28782:18433 2:N:0:GTGCTCTG+TTCTTCCT
ATATTTTGCCGTTGATAAACCAGAACCATCCAAAGCTCACATGCTGACAGATCGGAAGAGCGTCGTGTAGGGAAAGAGTGTAGGAAGAAGTGTAGATCTCGGTGGTCGGCGGAACAATAAAAAAAAAAGAAAAGCGTGAGACTAAGATGACCGAGAGGATACACTTAGAAACCAGCACAGAAACGAGGAGAATATAAGTGGCTCAAGCAGTCGAGTCTAACATGCGCATATTAGTTAGACTAGCAAGCTCA
+
BBBBBFFFB4AAGGGGGGGGGGHHCBGHH4GHHHHCFHHFGHHHHHHHHHGFHHGGGGHHGGGGGEGFGHHGHHHHHHBGGGHHFHHEGHFGBBD4B4B41???A/3>/>////>F222FBDD@@@@-...///<..<..0<:00/000:0:-----../000:0000000/..../.;/////..9--.../////////.99////.//9..-/.////////..-..////////99//////..//9
@M03495:530:000000000-LYBTV:1:2112:12111:18476 2:N:0:GTGCTCTG+TTCTTCCT
ATATTTTGCCGTTGATAAACCAGCTAATCCTGAAAAAAAAATCAAAGCTAAAAACTACAATGCTAAGACCACGATGTGACTGCTATCAAAGTTAGATATATATGTAAATTATTCATCTGTCAAATCCTAGAATTATATCATACCTGCTCCAGCAATCACGACCTGTAATGGTTTAGTGGGTTGTTCACTGTTTCTGAAAAATGAAGATAGTTGTCCAGCTTCCAAAAAGTTTATTGTGTTTTCTAGTGGAG
+
CCCCCFFFFFBAFGGGGGGGGGHHHHHHHHHHHHHHHGGGGHHGHGHHHHHHHHGHHHHHHHHGHHGHHHHHGGHGHHHHFFHGHFHHHHHHHHHHHGHHGHHHHHHHHHHHGHHHGHGHHHHHHHHHHHHHHHHHFHHHHHHHHHHHHHGHHHFHHHHGGGGGHHHFHHGGGHFFFFHHDGGGHGFHHHGHHHHHHHHHEGHBGHHHGHHHHHFFHHHFFHFHFGHFGBFFGGGGGF/;:FFGGGBBFBE
@M03495:530:000000000-LYBTV:1:2112:13511:18476 2:N:0:GTGCTCTG+TTCTTCCT
ATATTTTGCCGTTGATAAACCAGGACTCAGGCTGGACCAAAGCTCACATGCTGACAGATCGGAAGAGCGTCGTGTAGGGAAAGAGTGTAGGAAGAAGTGTAGATCTCGGGGGGCGCCGGATCATTAAAAAAAAAAAAAGAAAAAGAATATGAGTTGAAACGAGAGAGAGGAAACGATACACGTAAAAGCCGATAGAAAAAACTTGTAACGAGGAAGCAGGACGGACATAAAGACAACCGTAAGCGTGCTAA
+
CCEEEFFFFFCCGGGGGGGGGGHGHHHHHHHHHHGHHHHHHHHHHHHHHHHHHHHHHHHHHGGGGHHHGGGGFGHHHHGHHHHHHGHGHHHHHGHHGGH4@@@4?B4?C/EC--------.9<1<11<1<B;-<--<-...//....0111<11111110....-..<...///....-1<../..11..----.111/.-.0111111...--/..0/...--<--0111::<//..-....0-..<.11
@M03495:530:000000000-LYBTV:1:2112:14364:18477 2:N:0:GTGCTCTG+TTCTTCCT
ATATTTTGCCGTTGATAAACCACCCTCCCTGTGGGCGTTATCTTGCTCCTTCTGTCGTCAACGAATTTACTAATTCCAAAGCTCACATGCTGACAGATCGGAAGAGCGTCGTGTAGGGAAAGAGTGGAGGAAGAAGTGGAGATATCGGGGGGCGGCGTATCATTTAAAAAAAAAAAAATGAAAAGAATGAAGAGTGAGAGAAGAAGCAGGAGCACCATACGGTAGCGACAGAAGAAGAAGTCTGTGGAGAC
+
BABCCFFFFFCAGGGGGGGGGGGGGHHGGHHHHG2BE2EEC5ADBBF5GGHFGFFAFFF1FD1AFEHHFFFGHFH5G@GHFF@@FD@E3@3B423@BFEEF>FE1?2>?>E///BFGG3EHA2F33/B?A/F00@22222/2222?=/<A?=----:--..09;00000B-9;=@9-9.0090:/9.0:0000.00000:9090//00/.9......00/9./.90-9---/900//0//0000;0/0.0.
@M03495:530:000000000-LYBTV:1:2112:19818:18518 2:N:0:GTGCTTTG+TTCTTCCT
ATATTTTGCCGTTGATAAACCAGCTAATCCTGAAAAAAAAATCAAAGCTAAAAACTACAATGCTAAGACCACGATGTGACTGCTATCAAAGTTAGATATATATGTAAATTATTCATCTGTCAAATCCTAGAATTATATCATACCTGCTCCAGCAATCACGACCTGTAATGGTTTAGTGGGTTGTTCACTGTTTCTGAAAAATGAAGATAGTTGTCCAGCTTCCAAAAAGTTTATTGTGTTTTCTAGTGGAG
+
AABACFFFFFCBGGGGGGGGGGHGHHHHHHHHHHHHHGGGGGHHHHGHHGHHGHGGFFFHFHHHHHHHHHHGEFEGHHHDFHFFFFHHHHEFHGBFFGGHEFGHHHHHHHHFHHHHHHGHHHHHHHHHHHHHHHHHHHFHHFDHHHHHGHHHHHHHGGHGDGGGFGHHHHG1FGHGFGFHGGGGHHHHHGHHHGHFHFHHHHFHHHFHHGFFFGGHHGHHGHHHHHGGGFFFFGFBFGFGFFBBC00CFBA
@M03495:530:000000000-LYBTV:1:2112:15055:18520 2:N:0:GTGCTCTG+TTCTTCCT
ATATTTTGCCGTTGATAAACCACCCTCCCTGTGGTCGTTATTTGCTCCTTCTGTCGTCAACGAATTTACTAATTCCAAAGCTCACATGCTGACAGATCGGAAGAGCGTCGTGTAGGGAAAGAGTGTAGGAAGAAGTGTAGATCTCGGTGGTCGGCGTATCAATAAAAAAAAAAGAAAAAGAAAAGAAAAGACCAGTCTAGATCGCGTAAGAATGAGAGAGGGAAGATAGAAAAGGAGAGTAACAAGGATGG
+
DEEDDFFFFFCCGGGGGGGGGGGGGHHGGHHHHHHHGGGHHHHHHHHHHHHHHHHGGGHGHGGGHHHHHHHHHHHHHHHHHHHHHHHHGHHGHHHHHGHGGGGHHHGGGGGGHHHHGHHHHHHGHGHHHHHHH2BBF3B2>22D2FA/C//1///<-<.0=1111110<E:--...//.99.///..///<///.1011111<..---..11010<10...9....111111//./...011:10/..00.
@M03495:530:000000000-LYBTV:1:2112:21859:18556 2:N:0:GTGCTCTG+TTCTTCCT
ATATTTTGCCGTTGATAAACCAGTCAGGAGTCCAAAGCTCACATGCTGACAGATCGGAAGAGCGTCGTGTAGGGAAAGAGTGTAGGAAGAAGTGTAGATATCGGGGGTGGGCCCGGCACTGAAAAAAAAAAAAGAGCTCTCAACAATAAGGGACAGCATGGGCCGAGGGATATGCGGCGGTGCCGCCACGCTCACGTCGGATAGGATGACAAGTGCGAGAACGGATGCATAGAGCGCGGGCTGTACGAGCG
+
CCCCCFFFFFCBGGGGGGGGGGHHHHHHHGHGHHGHGHHHHHHHHHFBDBFGGHHHGGGGHHHGGGFAE1FGHEGHHGGGGHGHHHFHEGHHFH4B3E444B1E//<<///////////00=111<A-<----../;000;0;F9:00:;0.:.;../00...9---:-.//000.--;---;B---:.-;..90...---..0/0000;00.000;.;-.0....-/0000009-------.:00.;.--
@M03495:530:000000000-LYBTV:1:2112:6993:18561 2:N:0:GTGCTCTG+TTCTTCCT
ATATTTTGCCGTTGATAAACCAGGGACTCAGGCTGGACCAAAGCTCACATGCTGACAGATCGGAAGAGCGTCGTGTAGGGAAAGAGTGTAGGAAGAAGTGTAGATCTCGGTGGGCGCCGTATCATTAAAAAAAAAAAAAAAAAAGGAAAAGTAAATGAAAAGAAACGCTGCAAAACGAAAGACAAAGAAAACTGAGTAGTAGAAGAATATCAAGATGTAAAAGACATAAACAAAGAGCAGTAGAAGAAGCA
+
EDEEEFFFFFCCGGGGGGGGGGHGGGGHHHHHGHHGHHHHHHHHHHHHHHHHHHHHHHGHHHGGGGHHHGGGGFGHHHHGHHHHGHHHHHHHHHHHHGHF4?34?GG4CF/E<</<</<//0@22D2D>GGGG@<A--------..////::11111:111/.://.-.../01/.-....///////.///01001:1111B1:0/011111<001<111119//111<01..////:/1111110/<00
@M03495:530:000000000-LYBTV:1:2112:7800:18564 2:N:0:GTGCTCTG+TTCTTCCT
ATATTTTGCCGTTGATAAACCACCCTCCCTGTGGTCGTTATCTTGCTCCTTCTGTCGTCAACGAATTTACTAATTCCAAAGCTCACATGCTGACAGATCGGAAGAGCGTCGTGTAGGGAAAGAGTGTAGGAAGAAGTGTAGATCTCGGGGGTCGGCGGGGCATTAAAAAAAAAAAAAATGCGAGGAATGGTGGTACAGGAGAGGAGAAGACAGACATACATAATATACAGTGTGGTAGAGGAACAAACAGC
+
CCCDDFFFFFCAFGGGGGGGGGGGGHHGGHHHHHHHGGGHHHHHHHHHHHHHHHHHGGGHGHGGGHHHHHHHHHHHHHHHHHHHHHHHHHHHHHHHHHHHGDGGHFHGGGGFGGHHHGFHHHCFGGFHHHHHGFFH?G22@222>2@C/>A@.<------99:0BB0;::@-;9----.00..---/000;0.:0000/........./0/://./000000000000000000./0000/;/;;/.../.
@M03495:530:000000000-LYBTV:1:2112:28495:18568 2:N:0:GTGCTCTG+TTCTTCCT
ATATTTTGCCGTTGATAAACCAGAGGACTCAGGCTGGACCAAAGCTCACATGCTGACAGATCGGAAGAGCGTCGTGTAGGGAAAGAGTGTAGGAAGAAGTGTAGATCTCGGGGGGGGCCGGATCATTAAAAAAAAAAAAAAAGTAGATAGAAGAGGGAGGAGCGGTTCAAAGTATGGTACATGTGTATAGTGCTAGCATTACACACCAGACTGGGTACAAAAACAACACTCCCACGGGACACTAGACCGGA
+
CCDCCFFFFFBBGGGGGGGGGGHHHGHHHHHHHGHHGHHHHHHHHHHHHHHHHHHHHHHHHHHGGGGGHHGEGGGGGHHHGHHHHHHFGEHFHHHHGHG4F44?44DD40F//<----<<-<9<<BB00::BDC9<@->---.00000<<000<.....-...<-.-<0<<00000/<00000:0000:000:00<000000000....:.00../0<0<0........0/:./.---<-..0/0000---
@M03495:530:000000000-LYBTV:1:2112:13362:18575 2:N:0:GTGCTCTG+TTCTTCCT
ATATTTTGCCGTTGATAAACCAGGGATCAGGCTGGACCAAAGCTCACATGCTGACAGATCGGAAGAGCGTCGTGTAGGGAAAGAGTGTAGGAAGAAGTGTAGATCTCGGGGGGCGCCGTATCATTAAAAAAAAAAAAAAGAGAAAGGAAGAAGGGTAAGAGAAAGAAAAAGTAAAGATGGGAAAAAGAGATATAAGTGACAAGATATGTAGGACAAGGAGAACAACTAACGAAGAAGGAGAGAATCAGCGA
+
CCDDEFFFFFCCGGGGGGGGGGHGGGHGHHHHHHGHHHHHHHHHHHHHHHHHHHHHHHHHHGGGGHHHGGGGEGHHHGGHHHHHHFGGHHHHHHGHHDH4@3444440F/>@--<-99-.<.<1:11B1BB@=<---<-../<0:0.:/..//..<//010/000/.//.<011111010./0./...</11111111<111./011:1110:</.......0//.0000.....:/.<<...0<1100.-
@M03495:530:000000000-LYBTV:1:2112:19059:18579 2:N:0:GTGCTCTG+TTCTTCCT
ATATTTTGCCGTTGATAAACCACCCTCCCTGTGGTCGTTATCTTGCTCCTTCTGTCGTCAACGAATTTACTAATTCCAAAGCTCACATGCTGACAGATCGGAAGAGCGTCGTGTAGGGAAAGAGTGTAGGAAGAAGTGTAGATATCGGGGGGGGCCGGAGAATTAAAAAAAAAAAAAAGAATAGAAAAATAGTAATAGAAATCGATGAGTCAAGAAAAAGGAAGATGTGAATAGATACTAGAAAGTATATG
+
BCDCCFFFFFCCGGGGGGGGGGGGGHHGGHHHHHHHGGGHHHHHHHHHHHHHHHHHGGGHGHGGGHHHHHHHHHHHHHHHHGHHHHHHHHHHHHHHHHHHGGGGGHGGGGGGGHHHHGHHHHGHGHHHHHHHHHGHHF>22222D2?B/<--9-9-<---9.<1B11BFA;@B<<<--.9.01<<11/..:0111<1111111..91:0111100///...//.:1111111:0<11111:0110111111
@M03495:530:000000000-LYBTV:1:2112:4736:18589 2:N:0:GTGCTCTG+TTCTTCCT
ATATTTTGCCGTTGATAAACCAGGACTCAGGCTGGACCAAAGCTCACATGCTGACAGATCGGAAGAGCGTCGTGTAGGGAAAGAGTGTAGGAAGAAGTGTAGATCTCGGTGGTTCCCCGATCATTTAAAAAAAAAAATTACCTCTATTTCACTTACACATAATATTTTCCTATGCAGTACATGTGTTAATCTCCAGCCTTTCTTACTCTTCTCACTCTTCGTATTACTTCTCCTTTAATCCAATTATATCC
+
BBBBBFFFFFBBGGGGGGGGGGHGFGHHHCHGGHGHHHGHGHHHHHHGGHHHHGFBGHGHGGCGGAGHFEGGGEGFHHGGHHHHGHHHHGHGFHHHEF34B34E4B40////>/43B2//<B/3B3??B3F/<//<>F111<1<<110000000000<000=00=<000:000:000;00000000/000;0000//.9:0;09;00;000000099909.:///90;0////;///;/////:9//;9//
@M03495:530:000000000-LYBTV:1:2112:16356:18589 2:N:0:GTGCTCTG+TTCTTCCT
ATATTTTGCCGTTGATAAACCAGGACTCAGGCTGGACCAAAGCTCACATGCTGACAGATCGGAAGAGCGTCGTGTAGGGAAAGAGTGTAGGAAGAAGTGTAGATCTCGGGGGTGGCCGTATCATTAAAAAAAAAAAAAAAAAAATAGAAGATAAGGAGAGTCACATGAGGTAGAACACAGTGAGGGGAGATAACATAGTAAGTACAACGTATACACATATGTCTAGAAGTTAAGAAATGAATAGTCGAGTA
+
CDCCCFFFFFDDGGGGGGGGGGHGHHHHHHGHHHGHHHGHHHHHGHHHHHHHHHHHHHHHHGGGGHHHGEGGEGHGHHGHHHHHHHGFGHHGHHHGHFGFEEG44BF0?>/B///0=//??0FGFGFGBGFGG@<-<---99--.000000000000...0<0000000//00000//..00:0..-.-./00000:00000::000<-..0000:000000000:000000000<<000<0<000..-<<
@M03495:530:000000000-LYBTV:1:2112:15505:18623 2:N:0:GTGCTCTG+TTCTTCCT
ATATTTTGCCGTGATAAACCACCCTCCCTGTGGTCGTTATCTTGCTCCTTCTGTCGTCAACGAATTTACTAATTCCAAAGCTCACATGCTGACAGATCGGAAGAGCGTCGTGTAGGGAAAGAGTGTAGGAAGAAGTGGAGATCTCGGGGGTGGCCGTATCATTAAAAAAAAAAAATAAAGAGAATAAAAATGAATCGAGAGGAGATGAAAAAAAATAAAGAATAATAGCACACAGAATAGAAGTATAATAG
+
CCCDCFFFFFCBGGGGGGGGGGGGHHGGHHHHHHHGGGHHHHHHHHHHHHHHHHHGGGHGHGGGHHHHHHHHHHHHHHHHHHHHHHHHHHHHHHHHHHHGGGGHHHGGGGGGHHHHGGHHHGHGHGHHHHHHHHH322@/222@@@E/<A-<-<.<-...1=11<:10:99-A--.0<<1<//0011110.01111....-..../011<1:---.01:11.011<11110/...0011011111111<1:
@M03495:530:000000000-LYBTV:1:2112:26251:18708 2:N:0:GTGCTCTG+TTCTTCCT
ATATTTTGCCGTTGATAAACCAGGGACTCAGGCTGGACCAAAGCTCACATGCTGACAGATCGGAAGAGCGTCGTGTAGGGAAAGAGTGTAGGAAGAAGAGAAGAGCTCTGGGGTGGTCGCATCTATAAAAAAAAAATATTCATAAAAATTGGTTGAAGTACTTTTAATAAACCCAACAAGATGCTCAATTAGGCTTGTTGCTCAACTATAATTGGGAGTAACATTAATTCATCTGATCGTGTGACATTCAT
+
BBABBFFFFFBAGGFGGGGGGGHGGGGHFFHHHCGEHHFHHAGHHHHGHFHFGHHHGGFHHHDEGGHFHCEEEGGHHHHGHHHHHHHHDGFHFGGEG33?233302334B32>//><2<////2222222@///->0>>11F11<000</=/0.<CD0000;:000:C000</...:C.F/900;B;00;000999:.;.0090;/9C00;000/.9../9;9////////9//BFBF?..../////9//
@M03495:530:000000000-LYBTV:1:2112:21233:18728 2:N:0:GTGCTCTG+TTCTTCCT
ATATTTTGCCGTTGATAAACCAGCTAATCCTGAAAAAAAAATCAAAGCTAAAAACTACAATGCTAAGACCACGATGTGACTGCTATCAAAGTTAGATATATATGTAAATTATTCATCTGTCAAATCCTAGAATTATATCATACCTGCTCCAGCAATCACGACCTGTAATGGTTTAGTGGGTTGTTCACTGTTTCTGAAAAATGAAGATAGTTGTCCAGCTTCCAAAAAGTTTATTGTGTTTTCTAGTGGAG
+
CCCCCFFFFFCCGGGGGGGGGGHHHHHHHHHHHHHHHGGGGHHHHHHGHHHHHHGHHHHHHHHHHHHHHHHHGGHGHHHHHHHHHHHHHHHHHHHHHHHHHHHHHHHHHHHHHHHHHHHHHHHHHHHHHHGHHHHHHHHHHHHGHHHHHHHHFHHHGHHGGGGGHHHHHHHHHHHHGHHGGGGGHHHHHHHHHHHHGHHHHHHH=G0CGHGFHHHHHHGFHHGCCCHGGFFGEGFGFFFFFGGGGGGGGGE
@M03495:530:000000000-LYBTV:1:2112:25070:18751 2:N:0:GTGCTCTG+TTCTTCCT
ATATTTTGCCGTTGATAAACCAGTCAGGAGTCCAAAGCTCACATGCTGACAGATCGGAAGAGCGTCGTGTAGGGAAAGAGTGTAGGAAGAAGTGTAGATCTCGGTGGTCGCCGTATCATTAAAAAAAAAAAAAGAAAAAATAAGGCAGTACGACATGAGAAGAACATGACATGGTCTCTCTTCATCTTGCATAGCAACGAAAGTTAGAGAGAGAGTGCGAATGATCGAGAGGCTAAGTGGTGTATGGAGCG
+
BCCCDFFFFFDBGGGGGGGGGGHHHHHHHGHHHHHHHHHHHHHHHHHHHHHHHHHHGGGGHHHGGGGEFFHHHGFHHHHHHHGGHGGHGHHHEGFDBB4B441F1?/>3E/?E>/00B444?BDFC@DFC/->..00/.-.0000<..<00...-.00:00:0///0000000/0:0000000000<0000000000.-....0000000...<.:<0-.--0000<..<-...0000000.<000<0//-
@M03495:530:000000000-LYBTV:1:2112:4077:18795 2:N:0:GTGCTCTG+TTCTTCCT
ATATTTTGCCGTTGATAAACCAGGACTCAGGCGGACCAAAGCTCACATGCTGACAGATCGGAAGAGCGTCGTGTAGGGAAAGAGTGTAGGAAGAAGTGTAGATCTCGGGGGGCGCCGGATAATTTAAAAAAAAAAAAATAAAAGTGAGAGGGGACGACGTAGGATGAGATAGAAGACTAATCTGATTAATAGTATGGTGTTGAGGAATGAGGTGCAACGTAGACCAGAGTGGATAGCTGAATGCATCGGCA
+
ABBCCFFFFFCCGGGGGGGGGGHGHHHHHHHHGGGGGHHHHHHHHHHHHHHHHHHHHHHHGGGGHHHGGGGEFGHHHGHHHHGHHHHHHHHHHHHHHD44?44BBECF/<<--9-99--..9900:0BFF;--:---990000:009990..-.-----;:..0:0::00:000;090000000:0:90000000;/9099.00/0;000;//.0000-....00/...00.009000000;;0000..--
@M03495:530:000000000-LYBTV:1:2112:28348:18796 2:N:0:GTGCTCTG+TTCTTCCT
ATATTTTGCCGTTGATAAACCAGGGACTCAGGCTGGACCAAAGCTCACATGCTGACAGATCGGAAGAGCGTCGTGTAGGGAAAGAGTGTAGGAAGAAGTGTAGATCTCGGTGGTCGCCGTATCATTAAAAAAAAAAGTATATACAAATGATGAGGATTGTCTGAACTGTCCAGTATACACAGGTATGAGTACGAATACGCGCATCCAGTCTGAATCAACAGCAAATATGTTATCTACGACAGATATATTCT
+
CCCDDFFFFFCCGGGGGGGGGGHGGGGGHHHHHHHGHHHHHHGHHHHHGHHHHHHHHHFGFHFGGGHHHGGDF>EGHHHGHHGGGHHHHHFHHHAAHHGH44?4?4?4FF//EE3>/<B//0?F3D3DDDFC@/<-.11111111111110000/0/0/0<<000000000000000<000..00000<000.....0..---9-:000000000000/0/.//00000000<0000...<-<0000000:
@M03495:530:000000000-LYBTV:1:2112:15235:18832 2:N:0:GTGCTCTG+TTCTTCCT
ATATTTTGCCGTTGATAAACCAAAGCTCACATGCTGACAGATCGGAAGAGCGTCGTGTAGGGAAAGAGTGTAGGAAGAAGTGGAGAGCTCGGGGGGCGCCGGATCATTAAAAAAAAAAACAGAAAGAACAAAGAGGCCTGCCAGAAGCATACGAGGGACAGCACGATGAGGAAGCGCAAGTGAGACGACCGCAGGATCGAGGGAAACAGATCTCGCGATCGCGTGTTGCTAGAGAGTCAGCAGACGAAGGT
+
BBBBBFFFFFBAFGCFGGGGGGHGHHHHHHGHHHHHGGHHHHHHGGGGHHHGGGGGGHGHHGEGGHHHFGHHHHHGFGEF4333131?33>//EE----;---.-;000;0;0;-9@FF...:///9../..//.9;./...//./;/9//;.9.--:.9.A.;-..9////...-----/;///;.--------.//...--...//.;////..---.-.--9...///99//.//;///./9---..9
@M03495:530:000000000-LYBTV:1:2112:16483:18846 2:N:0:GTGCTCTG+TTCTTCCT
ATATTTTGCCGTTGATAAACCAGGACTCAGGCTGGACCAAAGCTCACATGCTGACAGATCGGAAGAGCGTCGTGTAGGGAAAGAGTGTAGGAAGAAGTGTAGATCTCGGTGGTCGCCGGATCAATAAAAAAAAAAAAAAGAGAAGAAAGAACACACGATGACGAGACTGGATACAAAGGAGATGAAAGATAAAACACAAGACTAAAGAATGGATCCTCTGATACATGAGCAACAAGATAAGCTAAAACGTA
+
BCDCDFFFFFCCGGGGGGGGGGHGHHHHHHHHHHGHHHHHHHHHGHHHHHHHHHHHHHHHHGGGGHHHGGGFEFHHHHGGHHHHHHHGHHHHHHHGHFG44FF4?BGHG/EE/3<//</>/>02D>GBFHF@@@D-@-:..//0/0//0::///..--..00:.-..00./000000:/:.9/00000;0::000.....//000000.0000;:/:0000000000000:/...//000000:0000-..
@M03495:530:000000000-LYBTV:1:2112:13112:18853 2:N:0:GTGCTCTG+TTCTTCCT
ATATTTTGCCGTTGATAAACCAGCTAATTCCAAAGCTCACATGCTGACAGATCGGAAGAGCGTCGTGTAGGGAAAGAGTGTAGGAAGAAGTGGAGATCTCGGTGGTCGGCGGATCATTAAAAAAAAAAAAAAAAAACAAGAGAAGAACAACGACACACTAAAAAAAAACAAGGTGTACAAAGAATACGAATAAATGAGTGTAGACAACGGCATCCTATGTGAGAATAGAACGGAACATAGGATAGATGGAA
+
CDEEEFFFFFCCGGGGGGGGGGHHHHHHHHHHHHHHHHHHHHHHHHHHHHHHHHGGGGHHHGGGGEEFHHHGHHHHHHHHHHHHHHHHHH4G33133B4BFG?EGA3//>/////@2>22@FGCFGGC@-<-<-A-<C?//.<</0////.-.---/.//0:00----..</.0000111://.0:0.....1:111110111<11/.-----//01101111:1:1011:....-/111001001110/<
@M03495:530:000000000-LYBTV:1:2112:27791:18868 2:N:0:GTGCTCTG+TTCTTCCT
ATATTTTGCCGTTGATAAACCAGCTAATCCTGAAAAAAAAATCAAAGCTAAAAACTACAATGCTAAGACCACGATGTGACTGCTATCAAAGTTAGATATATATGTAAATTATTCATCTGTCAAATCCTAGAATTATATCATACCTGCTCCAGCAATCACGACCTGTAATGGTTTAGTGGGTTGTTCACTGTTTCTGAAAAATGAAGATAGTTGTCCAGCTTCCAAAAAGTTTATTGTGTTTTCTAGTGGAG
+
CCCCCFFFFFCCGGGGGGGGGGHHHHHHHHHHHHHHHGGGGHHHHHGHHHGHHHGHHHHHGHHHHHGHHEGHGGHGHHHHHGHHHHHHHHHHHHHHHHGHHHHHHHHHHGHHHHHHHHGHHHHHHHHHHHHHHHHHHGHHHHHGHHHHHHGHHHHHHHHGFGGGHHGHGHHHHGHGDGHHGGGGHHGHHHHHHHHHGHBDHHHH0GFHGGHHHHGGFHHHHGFHBBGEDFGGGGGG;9CBFGFFFBFGFEE
@M03495:530:000000000-LYBTV:1:2112:19485:18868 2:N:0:GTGCTCTG+TTCTTCCT
ATATTTTGCCGTTGATAAACCAGTCACAACCACTTCTTGCCCTCCAAAGCTCACATGCTGACAGATCGGAAGAGCGTCGTGTAGGGAAAGAGTGTAGGAAGAAGTGTAGATCTCGGTGGTCGCCGTAGACTTAAAAAAAAAAAAGAAGAGAGAAAGAGAGTGATGTCAAGATGAAAGAAAAAGAAAGTGACGAGAATATAAGATACTCATAACATATCAGAAGTGTTGAATAGTAGAAATGCAAGTAGAAT
+
ABCCCFFFFFDDGGGGGGGGGGHHHGHHHGGGGHHHHHHHHHHHGHHHHHHHHHHHHGHHHHHHHHHHGGGGHHHGGGGFGHHHHGHHHHHHGGGHHGHHHHHFGG4F344BB?FF/?E/3>/?B/<//33222@>2B@?D->@.<./0</.<00:://.00:0;00:000:0000;;.//.9../00000..-..0000:;B0000:00:00000000000:0000.0:000000:00:;000000;000
@M03495:530:000000000-LYBTV:1:2112:20539:18884 2:N:0:GTGCTCTG+TTCTTCCT
ATATTTTGCCGTTGATAAACCAGAACCATCCAAAGCTCACATGCTGACAGATCGGAAGAGCGTCGTGTAGGGAAAGAGTGTAGGAAGAAGTGTAGATCTCGGTGGTCGCCGGATCATTAAAAAAAAAAAAGAGATGGAGAACAGCAGAAGTGGTGCCAGTAGATGAGCAATAGACAATAAATAGTGTAAGGAAAAACGCTGATATCAATAACAGAATAGACATGTGGAACAAGAGAGCCGCACCGAACGTG
+
ABBBBFFFFFBAGGGGGGFGGGGHHHCHHHHHHHHHHHHHHGHGHHHHGHGGHHGEGGGGHGGGEAEGHHHGFHHHHHGHGGHHHHHHHHFFB4E4@4BF1?>EGE3>/?</</<03FFHFDF@/<A>--..0/00//</./</./.<//0000.0/00<<0000::0;/090;90/090;000009000/09/9;.--..;///////;/9///9;///////9/////.........----------9.
@M03495:530:000000000-LYBTV:1:2112:4344:18898 2:N:0:GTGCTCTG+TTCTTCCT
ATATTTTGCCGTTGATAAACCAGGGACTCAGGCTGGACCAAAGCTCACATGCTGACAGATCGGAAGAGCGTCGTGTAGGGAAAGAGTGTAGGAAGAAGTGTAGATATTGGTGTTCGCAGTGGCATTAAAAAAAAAAAAAGCTTTAACATAATAAAGATAAATAGGCGTTAGGCTAGTATAGTTGTGTCATTAGTGGATATAAATTGGATTCATTTATGTTTTTGCACGTCAGATAGTTTTATATATAGACT
+
AAABAFFFFDDAGGGFGGGGGGHGGGGHHHFCHGHGCGCGHHFHHHGHHHHHHHFGHFCGFGEEFG1FGGGGGEEHFGHGGFGGCGHHHHHHGHF1FHFG@43444F44?3//>4////?33/BB23BFB2/>B/<---.<0=0=00=D0=0000000;0;0;<0;-.-:.//90.000000;0;A/0;0;0090.00000;0;0;/009:009///;///;.-///:....;///;B9///9:/B/////
@M03495:530:000000000-LYBTV:1:2112:12589:18911 2:N:0:GTGCTCTG+TTCTTCCT
ATATTTTGCCGTTGATAAACCAGCTAATCCTGAAAAAAAAATCAAAGCTAAAAACTACAATGCTAAGACCACGATGTGACTGCTATCAAAGTTAGATATATATGTAAATTATTCATCTGTCAAATCCTAGAATTATATCATACCTGCTCCAGCAATCACGACCTGTAATGGTTTAGTGGGTTGTTCACTGTTTCTGAAAAATGAAGATAGTTGTCCAGCTTCCAAAAAGTTTATTGTGTTTTCTAGTGGAG
+
AABCCFFFFFCCGGGGGGGGGGHHHHHHHHHHGGHHHGGGGHHHHHHHHHHHHHGHHGHHHHHHHHHHHHHHGGHGHHHHHHHHHHHHHHHGHHHHHHHHHHHHHHHHHHHHHHHHHHHHGHHGHHFFHHHGHHHHHHHHHHHFHHEHHHHHHHHHHHHGGGGGHHH1FHHHHHHGGHGHDGGGHHHHHHHHHHHHHEFGHHHHFHHHHHHHHHHEFFHHFHBFGH.AFGGGGGGFFFFGF/BFB09FFFF
@M03495:530:000000000-LYBTV:1:2112:16945:18928 2:N:0:GTGCTCTG+TTCTTCCT
ATATTTTGCCGTTGATAAACCAGCTAATCCTGAAAAAAAAATCAAAGCTAAAAACTACAATGCTAAGACCACGATGTGACTGCTATCAAAGTTAGATATATATGTAAATTATTCATCTGTCAAATCCTAGAATTATATCATACCTGCTCCAGCAATCACGACCTGTAATGGTTTAGTGGGTTGTTCACTGTTTCTGAAAAATGAAGATAGTTGTCCAGCTTCCAAAAAGTTTATTGTGTTTTCTAGTGGAG
+
AABBBFFFFFBBGGCGGGGGGGHHHHHHHHHHHHHHHGGGGHHHHHGHHHHHHHGHHHHHHHHHHGHHHHGHGGHGHGHHHHGHHHHHHHHHHHHHHHHHHHHHHHHHHHHHHHHHHHHHHHHHHGHHHHHHHHHHHHHHHHHGHHHHHHHFHHGHHHHGGGGGHHHHHGHHHHHHFHHHGGCGHGHHHHHHHHHHFHHHFFFHDGFHHHHHHHHGHHHHEGFFHFCEGGGFFGGGGGFFFFGGFBCBFFG
@M03495:530:000000000-LYBTV:1:2112:18927:18936 2:N:0:GTGCTCTG+TTCTTCCT
ATATTTTGCCGTTGATAAACCAGCTAATCCTGAAAAAAAAATCAAAGCTAAAAACTACAATGCTAAGACCACGATGTGACTGCTATCAAAGTTAGATATATATGTAAATTATTCATCTGTCAAATCCTAGAATTATATCATACCTGCTCCAGCAATCACGACCTGTAATGGTTTAGTGGGTTGTTCACTGTTTCTGAAAAATGAAGATAGTTGTCCAGCTTCCAAAAAGTTTATTGTGTTTTCTAGTGGAG
+
ACCCCFFFFFCBGGGGGGGGGGHHHHHHHHHHHHHHHGGGGHHHHHHHHHHHHHGHHHHGHHHHHHHHHHHHGGHGHHHHHHHHHHHHHHHHHHHHHHHHHHHHHHHHHHHHHHHHHHHHHHHHHHHHHHHHHHHHHHHHHHHHHHHHHHHHGHHHHHHGFGGGHHHGHHHHHHHHDGFFDFCFHHHHHHFHHFHHFGHHFHGFDFGHGHHGHHHGHFHHHHFFGHHGGFGGGGFFFFFCFFFFGFBFFGG
@M03495:530:000000000-LYBTV:1:2112:27538:18956 2:N:0:GTGCTCTG+TTCTTCCT
ATATTTTGCCGTTGATAAACCACCCTCCCTGTGGTCGTTATCTTGCTCCTTCTGTCGTCAACGAATTTACTAATTCCAAAGCTCACATGCTGACAGATCGGAAGAGCGTCGTGTAGGGAAAGAGTGTAGGAAGAAGTGTAGATCTCGGTGAGGGCCGTGACGCTAATAAAAAAAAAATACGCAATTGAGTCCAGCACTTTATCAGCAGACTGTGCAATAATGTCATACGCTACGGAGTACTGACATATCGG
+
BBBBBFFFFFBBGGGGGGGGFGGGGHHGGHHAFCCGGGGDHHGHHHHHHHGHEFHHGGGHGHGGGGHHGHFHHHHHHGEFFHHHHHHHHHGHBGGGHDFEFGGGGHHGEEEEFGHGHGFF/?CGBFDGFGGB0B22BG@22222@@0////00////--.......000=0D----::00...-:00000090///.0/00000009:FA/////;9///////////....-..9.:/:9/////9//.-
@M03495:530:000000000-LYBTV:1:2112:14603:18958 2:N:0:GTGCTCTG+TTCTTCCT
ATATTTTGCCGTTGATAAACCAGTCAGGAGTCCAAAGCTCACATGCTGACAGATCGGAAGAGCGTCGTGTAGGGAAAGAGTGTAGGAAGAAGTGTAGATCTCGGGGGGCGCCGGATCATTAAAAAAAAAAAAAAGAAGAAAAAATGGAGGAGAGGGATGAGGGTAGAAGACGACAGAGTGAATAGAGTTATAATTGAGAGAATAAGGTTAACACGTAGAAAAAGACAAGGAGAGGCGACAAAGTGCGGTAA
+
CCDCCFFFFFECGGGGGGGGGGHHHHHHHGHHHHHHHHHHHHHHHHHHHHHHHHHHGGGGHHHGGGGEGGHHHGHHHHHHHHHHHHGHHHHH4F4@34444BBC/EE-----9--<-<11<:BBF@DDDC--<-.<./0///.-<000/...99.../.00:../.1110/.----//111:1101111<111111:090<00111010:1110..<:.11/...///........-9-<9</111--...
@M03495:530:000000000-LYBTV:1:2112:5793:18961 2:N:0:GTGCTCTG+TTCTTCCT
ATATTTTGCCGTTGATAAACCAGTCACAACCACTTCTTGCCCTCCAAAGCTCACATGCTGACAGATCGGAAGAGCGTCGTGTAGGGAAAGATGTAGGAAGAAGTGTAGATCTCGGTGGGCGCCGTATCATTAAAAAAAAAAAAAAATGCGAAGGAGTATGCGAATGAGATACGAGAACAAGACATGTGATCAGTCTCAGTGATCATGCGACCGTCAGAGGTGTCCATAGGGTGACACTCACGATAACTACT
+
BBCCCFFFFFCCGGGGGGGGGGHHHHHHHGGGGHHHHHHHHHHHGHHHHHHHHHHHHHHGHHHHHHHHGGGGGGHGGGGGGHHHHGHHGFHHHGGHHHHHHHHBFE43B44DDFG//?//>//<</00@2D2@22FGCFGC----:.00..--...//000..--;000000.....0////9/000000:0090000;00:000000..---....00.09;0090000./..0000//0..;..00090
@M03495:530:000000000-LYBTV:1:2112:17814:18962 2:N:0:GTGCTCTG+TTCTTCCT
ATATTTTGCCGTTGATAAACCACCCTCCCTGTGGTCGTTATCTTGCTCCTTCTGTCGTCAACGAATTTACTAATTCCAAAGCTCACATGCTGACAGATCGGAAGAGCGTCGTGTAGGGAAAGAGTGTAGGAAGAAGTGTAGAGCTCGGGGGGCGCCGGATCATTAAAAAAAAAAAAAAGGAACAAGAATAGTACAAACGGATGAATACAGTAGACAGCGGTAACACATTAACAGCTCCAGCGTAGATAGAT
+
BCCCDFFFFFCCGGGGGGGGGGGGGHHGGHHGHHHHGGGHHHHHHHHHHHHHHHHHGGGHGHGGGHHHHHHHHHHHHHHHHHHHHGHHHHHHHHHHHHHHGGGGHHHGGGGEGHHGHGHHHHFHHHFHHFFGFFHHFFDF2@22@2?B/@?--;-----9-.0:B000B->@;;----.9//.//;99000000000.....-00000900000;;/.--...000.0000000:00000/9..-.000:0
@M03495:530:000000000-LYBTV:1:2112:15083:18990 2:N:0:GTGCTCTG+TTCTTCCT
ATATTTTGCCGTTGATAAACCAGCTAATCCTGAAAAAAAAATCAAAGCTAAAAACTACAATGCTAAGACCACGATGTGACTGCTATCAAAGTTAGATATATATGTAAATTATTCATCTGTCAAATCCTAGAATTATATCATACCTGCTCCAGCAATCACGACCTGTAATGGTTTAGTGGGTTGTTCACTGTTTCTGAAAAATGAAGATAGTTGTCCAGCTTCCAAAAAGTTTATTGTGTTTTCTAGTGGAG
+
CCCCCFFFFFCAGGGGGGGGGGHHHGHHHHHHHHHHGGGGGHHHHHHHHHHHHHGHHHHHHHHHGHHHHHHHGGHGHHFHHHGHHHGHHHHHHHHHHHHHHHHHHHHHHGHHHHHHHHGHHHFHHHHFHHHHHHHHHHHHHHHHHHGFHGHHFHFFCFHGEGGGHHHEHHFFGHHHGHHAEGGGHHHHHHHHHEHHHHHDGHHHHHHHHGGHHHHFBGFFHH:CCGECDBFGGGBBCBCFFG0FBFBBFGE
@M03495:530:000000000-LYBTV:1:2112:6488:19028 2:N:0:GTGCTCTG+TTCTTCCT
ATATTTTGCCGTTGATAAACCAAAGCTCACATGCTGACAGATCGGAAGAGCGTCGTGTAGGGAAAGAGTGTAGGAAGAAGTGTAGATCTGGGGGGTCGGCGGAGCATTCAAAAAAAAAAAAGAAACAGACATATCAGGGGGAGGAAGCGACTCTCAGACAGGACAATGGCGGCATAGTGGTGACTTAGACTTTGCATCTGGTGACGCGACACAGTCACTGCTGCACAGATGAGACTGATGTACGAACAACC
+
BABBBFFFFFBAGGFGGGGGGGHHHGHFHHHHGHHHGGGHHHBHGGGFHHHGEFGEGGFFHGEHHHFGDGFEGHHFFHHH4B4B3444B43B//<<.--<@----.00000009:-9---:.../9/./.;/://:;/.9:-;;A...-.--9/;///9.;..9..///:--9--9///.9.:///;9:;:B///9B///::.//..;-:-9..////9////////.///9////;//////..:--.9.
@M03495:530:000000000-LYBTV:1:2112:6435:19050 2:N:0:GTGCTCTG+TTCTTCCT
ATATTTTGCCGTTGATAAACCAGAGGACTCAGGCTGGACCAAAGCTCACATGCTGACAGATCGGAAGAGCGTCGTGTAGGGAAAGAGTGTAGGAAGAAGTGTAGATCTCGGGGGGCGCCGGATCATTAAAAAAAAAAAAAAAAAAAAAAAGAGGGACAAGGTGAGCAATATACAAAAGAAAGACAAGAATCAAACATAAAGAAGACGGAGAAAGTGGTGTAGACAGGAACGAAGAGAAGAATGAGGCGATA
+
CCCCCFFFFFCBGGGGGGGGGGHHHGHHHHHHHHHHGHHHHHHHHHHGHHHHHHHHHGHHGHHGGGGHHHGGGGGGHHHHGHHHHHHGHHHHHFHGHHHGF4B3B444DF//EC--;-;---.-;0;00;9BC->B-:---9--------../.9......:0B.00/0000000;.;.A/0////.//000000.000000./0/....-.000000..000:0/::/;9.:.../0/090000/.:--.
@M03495:530:000000000-LYBTV:1:2112:3694:19071 2:N:0:GTGCTCTG+TTCTTCCT
ATATTTTGCCGTTGATAAACCAGCTAATCCTGAAAAAAAAATCAAAGCTAAAAACTACAATGCTAAGACCACGATGTGACTGCTATCAAAGTTAGATATATATGTAAATTATTCATCTGTCAAATCCTAGAATTATATCATACCTGCTCCAGCAATCACGACCTGTAATGGTTTAGTGGGTTGTTCACTGTTTCTGAAAAATGAAGATAGTTGTCCAGCTTCCAAAAAGTTTATTGTGTTTTCTAGTGGAG
+
BBCCCFFFFFCCGGGGGGGGGGHHHHHGHHHHHHHFHGGFGHHHHHHHHHHHHHGHHHHHHHHHHHHHHHHHGGHGHHHGHHHHHHHHG@GHHHHHHHHHHHHHGHHHHHHHHGHHHHGHHHGHHHHHHHHHHHHGHHHGHHHHHHGHHHHHHHHHHHHGGGGGHGHHHHHHHHHHHHHHGGGGHHGHHHHHGHHHHHHHFCGDGHCFHHCHHHHBGGFHEGCGGHCEDGGGGGGGGFFFGGGGGGFF90.
@M03495:530:000000000-LYBTV:1:2112:9384:19071 2:N:0:GTGCTCTG+TTCTTCCT
ATATTTTGCCGTTGATAAACCAGCTAATTCCAAAGCTCACATGCTGACAGATCGGAAGAGCGTCGTGTAGGGAAAGAGTGTAGGAAGAAGTGTAGATCTCGGGGGTGGGGGGAGAAATAAAAAAAAAAAACAGACATCTATCTGTTGAGTCTACAGAACTTCACAAGTAAACTGAATGCATCACAACACGAGCACAATGCGAAACTGGACACAACGACGTAACAATGAGTGATGTCTGAGTCTGAGGTATC
+
BBBBBFFFFFBBGGGGGGGGGGHHHHHHHHHHHHHHHHHHHHHGHHHHHHBGHHGDGDGEGEGGGEFGHHHGGHHHGHGHGHHHGHHHGHBG4434444B?C/>EE@C///--;.;/;0909:-=B-B--.../..////////////////////9/.///////./////9////////9////....;-9-...9//..;--////;/....-.;--.:.//9/9;/////:/9/////////.////
@M03495:530:000000000-LYBTV:1:2112:27009:19094 2:N:0:GTGCTCTG+TTCTTCCT
ATATTTTGCCGTTGATAAACCAGTCACAACCACTTCTTGCCCTCCAAAGCTCACATGCTGACAGATCGGAAGAGCGTCGTGTAGGGAAAGAGTGTAGGAAGAAGTGTAGATCTCGGTGGGCGCCGGATCATTAAAAAAAAAAAAAAGAGATGTGTGACTTGGACATGGAATAGTTAATAAAACTAGTATAAAGAAAATGTGCTGAGAACACATGACAGACTGAGCAGAAGAAAGCTGAAGAAGCTATACGC
+
CDCCDFFFFFCCGGGGGGFGGGHHHHHHHGGGGHHHHHHHHHHHDGHGFHHHHHHHHHHHHHHHHHHHGGGGEHGGGGGFGGHHGGHHHGHHHHHHHHGHFHGHBDBE3444?40//?A//EBB@B//<0F22@=1FDG@@C<---<<//10111.1111<00<0:0/0000011111111<0:10111111<<.//1011<111.110//.0000<0/.000000///00//0/0000<1//001111..
@M03495:530:000000000-LYBTV:1:2112:28268:19099 2:N:0:GTGCTCTG+TTCTTCCT
ATATTTTGCCGTTGATAAACCAGGATCAGGTGGACCAAAGCTCACATGCTGACAGATCGGAAGAGCGTCGTGTAGGGAAAGAGTGTAGGAAGAAGTGTAGAGCTCGGGGGTGGGCGGATCATTAAAAAAAAAAAAAAAAGTGATAGAGAAAGTGTGCGTGTGGTAGACATGATCAACACAAGTGAAGAGATGTAGCGGGTACTGCGAGGCGACGCGCGTTGATGTGTGTAGGTGTTGTAGTACTCATCAGC
+
DDDDDFFFFFCAGGGGGGGGGGHGFHHHHHHHGHHHHHHHHHHHHHHHHHHHHHHHHHHGGGGHHHGEGGFEFGHHGFHHHFHFHGHHHGHHHGHGG@4B@343@/>//<<//////--->FG1<FDG?@@@A------.00000000000000<<0.<..../00<000000000/0....<0000<./000000-----:000<---9-9---------.0<<00..000000../0000000000000
@M03495:530:000000000-LYBTV:1:2112:20873:19104 2:N:0:GTGCTCTG+TTCTTCCT
ATATTTTGCCGTTGATAAACCAGCTAATCCTGAAAAAAAAATCAAAGCTAAAAACTACAATGCTAAGACCACGATGTGACTGCTATCAAAGTTAGATATATATGTAAATTATTCATCTGTCAAATCCTAGAATTATATCATACCTGCTCCAGCAATCACGACCTGTAATGGTTTAGTGGGTTGTTCACTGTTTCTGAAAAATGAAGATAGTTGTCCAGCTTCCAAAAAGTTTATTGTGTTTTCTAGTGGAG
+
BBCCCFFFFFCCGGGGGGGGGGHGHHHHHHHHHHHHHGGGGHHHHHGHHHHHHHGHHHHHHHHHHHHHHHHGGGHGHGHHFHGHFHGHHHHHHHHHHHHGHHHHHHHHHGHHHHHHHHHHHHHHHHHHHHHHHGHHHHHHHHHEGHEHHGHHHHHHHHHGGGGGFFHHGHHHHHHHDGHGDGGGHHHHHHHHHHHHHFHHHGHHDHGHHHHFHHHHHHHHHHHHHGEEDBFGGGGGGGFFFFFGGFFGF0A
@M03495:530:000000000-LYBTV:1:2112:28838:19122 2:N:0:GTGCTCTG+TTCTTCCT
ATATTTTGCCGTTGATAAACCAGCTAATCCTGAAAAAAAAATCAAAGCTAAAAACTACAATGCTAAGACCACGATGTGACTGCTATCAAAGTTAGATATATATGTAAATTATTCATCTGTCAAATCCTAGAATTATATCATACCTGCTCCAGCAATCACGACCTGTAATGGTTTAGTTGGTTGTTCACTGTTTCTGAAAAATGAAGATAGTTGTCCAGCTTCTAAATAGTTTATTGTGTTTTCTAGTGGAG
+
1AAAAFFFFBD1EACGE3GFFAAGEGGFHFGHACFGC0/A/0111F1BBGGHBGEFHHHBGFHBGHHGH0BGGG/FEB222B01FGFGHFHGFHFGHBHGHGEHHFFDH2FBGBGHFGGHF22FGFB1F1FF2GHEGFG>FDB0>DGGGH1BCG0G111/?<@EFGF1?GFFGGEDD1>1<FCCG1==BDGFF0<DG000<G0D0=DFCGHGHH000::C0C000000;:CBFFGGGG/BB/FBB0;0:0.
@M03495:530:000000000-LYBTV:1:2112:24649:19134 2:N:0:GTGCTCTG+TTCTTCCT
ATATTTTGCCGTTGATAAACCAGCTAATCCTGAAAAAAAAATCAAAGCTAAAAACTACAATGCTAAGACCACGATGTGACTGCTATCAAAGTTAGATATATATGTAAATTATTCATCTGTCAAATCCTAGAATTATATCATACCTGCTCCAGCAATCACGACCTGTAATGGTTTAGTGGGTTGTTCACTGTTTCTGAAAAATGAAGATAGTTGTCCAGCTTCCAAAAAGTTTATTGTGTTTTCTAGTGGAG
+
ABCCCFFFBFCBGFGGGGGGGGHGGHHHHHHHHHHFHGGGGHFHHHHHHHGHGHGHHHHHGHHHHHHHHHHHGGHGHHHHHHGHHHGHHHHHHHHHHHHHHHHHHHHHHHHHHHHHHHHHGHHHHHHHHHHHHHHHHHHHHHHGHHHHHHHHGHHHHHHGGGGGHHGGHHHDHHGFFHGHGGGGGHHFHHHHGFHGHHHHAGGGHHHHHHCGHHH;0CGHHHHHCFGEDBGGFGFBFFBFGFGGGGGGEFE
@M03495:530:000000000-LYBTV:1:2112:10214:19174 2:N:0:GTGCTCTG+TTCTTCCT
ATATTTTGCCGTTGATAAACCAGTCACAACCACTTCTTGCCCTCCAAAGCTCACATGCTGACAGATCGGAAGAGCGTCGTGTAGGGAAAGAGTGTAGGAAGAAGTGTAGATCTCGGGGGTAGCCGTATAATTAAAAAAAAAAAAAGACAAGAAGGATCGAAAAAAGAAAGAAACCAAACAGGCAAGGAAGGTGAGAAAAAAAGATGAACACAAGAAAGCAGAACAGTGATAGAGCTAACAACGTAGCAGAG
+
BCCCCFFFFFCBGGGGGGGGGGHHHHHHHGGGGHHHHHHHHHHGGHHHHHHHHHHHHHHHHHHHHHHHGDGGHHHGGGGFGHHHHGGHHGHHGFFGHFGHHHHHFB44B44BB4?///<//?22///01?F1?1DGFCG--<---..;//.//:..0:../.-.-:..///.//..;.../.;...9;/..///.////.-:..///:///...//:9///////://////////////9.:....///.
@M03495:530:000000000-LYBTV:1:2112:11313:19180 2:N:0:GTGCTCTG+TTCTTCCT
ATATTTTGCCGTTGATAAACCAGTCACAACCACTTCTTGCCCTCCAAAGCTCACATGCTGACAGATCGGAAGAGCGTCGTGTAGGGAAAGAGTGTAGGAAGAAGTGTAGATCTCGGGGGTGGGCGGAACATTAAAAAAAAAAAAAAGAACGAAAAGAAAAAAGCTACGGAAACACAACTAAAAAGACAATAAATGACAAAATATAACACCCGACTTATTAAGGAGAATATATAAAGAAGATTACAGATGAA
+
CCCDDFFFFFCCGGGGGGGGGGHHHHHHHFGGGHHHHHHHHHHHGHHHHHHHHHHHHHHHHHHHHHHHGGGGHHHGGGGGGHHHHGGHHHHHFGFGHHGHHHHHFG4434B44?0?////////>----/1=DD110<<-A?--9-...<...9-/..//.-..010...99//....<00000..///01:111100<<.00111<00..----.1111<100...0111111111.<<11101011111
@M03495:530:000000000-LYBTV:1:2112:12470:19213 2:N:0:GTGCTCTG+TTCTTCCT
ATATTTTGCCGTTGATAAACCACCCTCCCTGTGGTCGTTATCTTGCTCCTTCTGTCGTCAACGAATTTACTAATTCCAAAGCTCACATGCTGACAGATCGGAAGAGCGTCGTGTAGGGAAAGAGTGTAGGAAGAAGTGTAGAACTCGGTGGGGGGCGTGTCATTAAAAAAAAAAAAAAGAGACAGGAATAGAGGTGAAAAGACGAGAAGAAAAGACTCACAGGGAGTAAGAGTGGAATGAGAGAACATAGG
+
CDCDDFFFFFCCGGGGGGGGGGGGGHHGGHHHHHHHGGGHHHHHHHHHHHHHHHHHGGGHGHGGGHHHHHHHHHHHHHGHHHHHHHHHHHHHHHHHHHHHGFGGHHHGGGGEGGHHGGHFEHGGGHHHHHHHEGFGGD2@FF2>2>CE//C//<--@--./111111<<B@-@9----..///:/../00011/<.1011/./.-9.</0/<//./100<01.....<1<B011.000001<0.00/1110
@M03495:530:000000000-LYBTV:1:2112:4054:19281 2:N:0:GTGCTCTG+TTCTTCCT
ATATTTTGCCGTTGATAAACCACCCTCCCTGTGGTCGTTATCTTGCTCCTTCTGTCGTCAACGAATTTACTAATTCCAAAGCTCACATGCTGACAGATCGGAAGAGCGTCGTGTAGGGAAAGAGTGTAGGAAGAAGTGTAGATCTCGGGGGGCGCCGCGTAAATAAAAAAAAAAAAAAAAAGAAGAGAACAAAGGCAATGCCAGATACAGAACAAACGAGTAAGGACCACAAGAGCACGAATAACTGCTAG
+
ABCCCFFFFFCBGGGGGGGGGGGGGHHGGHHHHHHHGGGHHHHHHHHHHHHHHHHHGGGHGHDEGHHHHHHHHHHHHHHHHHHHHHHHGHHHHHHHHHHGGGGGHHHGFGGEGEFHBEHHHHFGGGFGFBDGHHFFGFFFF2222@C</<-----;:--;-..///:9/;@-;@---9---...//.;;/9/.//...//////;//9/9:///9......9////......././/;-....////:///
@M03495:530:000000000-LYBTV:1:2112:23007:19287 2:N:0:GTGCTCTG+TTCTTCCT
ATATTTTGCCGTTGATAAACCACCCTCCCTCGTATCCAAAGCTCACATGCTGACAGATCGGAAGAGCGTCGTGTAGGGAAAGAGTGTAGGAAGAAGTGTAGATATCGGCGGGGGCCGGGTGATTAAAAAAAAAAAAAGGATGGGACAGAGGGTGGGTTGGGCTAGGAGAAACATCCTATCACAGTGCTGAACGAGTGATAACTACACAGTCGATGGATGTATATATGTGCGCGATCCGTGATGATACGATT
+
CCCCCFFFFFCBGGGGGGGGGGGGGHHGGHHGHGHHHHGHHHHHHHHHHHHHGHHHHHGHGEGGHHHGGGGGGHHHGGGHHHGGGGFGHGGHGHHG4F443444DB?E/<@//---<--;-:<00:0<0A-A?--;;../00../;..//....--99---./.;.0/.;0//00/00:0;0:000:0000:.....;00:00000/0.00...09/00::000000000.---9...9../00000....
@M03495:530:000000000-LYBTV:1:2112:10872:19294 2:N:0:GTGCTCTG+TTCTTCCT
ATATTTTGCCGTTGATAAACCACCCTCCCTGTGGTCGTTATCTTGCTCCTTCTGTCGTCAACGAATTTACTAATTCCAAAGCTCACATGCTGACAGATCGGAAGAGCGTCGTGTAGGGAAAGAGTGTAGGAAGAAGTGTAGATCTAGGTGGGGGGCGGGTAAATAAAAAAAAAAAAATAAAAAAAGTAAGAACAGAAGAGAAGAAGAAAGAAGTAAAGAAGAACAGTGACAACGAGAAGGAAGATGTATGA
+
DEEDEFFFFFDDGGGGGGGGGGGGGHHGGHHHHHHHGGGHHHHHHGHHHHHHHHHHGGGHGHGGGHHHHHHHHHHHHHHHHHHHHHHHHHHHHHHHHHHHGGGGHHHGGGGGGFGGHGHHHHGGFHGHGFFHHGFGBG22@222>2@22@////--<--9</111::1<9-<BAB-9.01<:0<-.011111/://<00./0/0//0/:0/./111111./0////1111119-..../../..11:1111
@M03495:530:000000000-LYBTV:1:2112:14862:19304 2:N:0:GTGCTCTG+TTCTTCCT
AATCTGCCGTTGATAAACCAGCTAATCCTGAAAAAAAAATCAAAGCTAAAAACTACAATGCTAAGACCACGATGTGACTGCTATCAAAGTTAGATATATATGTAAATTATTCATCTGTCAAATCCTAGAATTATATCATACCTGCTCCAGCAATCACGACCTGTAATGGTTTAGTGGGTTGTTCACTGTTTCTGAAAAATGAAGATAGTTGTCCAGCTTCCAAAAAGTTTATTGTGTTTTCTAGTGGAGGT
+
CCCCBFFFCCCCGGGGGGGGGGHHHHHHHHHHHHHGGGGHHHHHHHHHHHHHGHHHHHHHHHHHHHHHHHGGHGHHHHHHHHHHHHHHHHHHGHHHHHHHHHHHHHHHHHHHHHHHHHHHHHHHHGHHHHHHHHHHFHHHHHHHHHHHHHHHHHHHHGGGGGHHGGHHFGHHFHHHHHGGGGHHHHHHHHHHHHHHHHFHHGHHGHHHHHHFHHHFGHHGHGHHHGFFFFBGGGGGGGGFGGFGGGEGGG.
@M03495:530:000000000-LYBTV:1:2112:8082:19311 2:N:0:GTGCTCTG+TTCTTCCT
ATATTTTGCCGTTGATAAACCAGCTAATCCTGAAAAAAAAATCAAAGCTAAAAACTACAATGCTAAGACCACGATGTGACTGCTATCAAAGTTAGATATATATGTAAATTATTCATCTGTCAAATCCTAGAATTATATCATACCTGCTCCAGCAATCACGACCTGTAATGGTTTAGTGGGTTGTTCACTGTTTCTGAAAAATGAAGATAGTTGTCCAGCTTCCAAAAAGTTTATTGTGTTTTCTAGTGGAG
+
CCCCDFFFFFCCGGGGGGGGGGHHHHHHHHHHHHHHHGGGGHHHHHGHHHHHHHGGHHHHHHHHHHHHHHHHGGHGHHGHHHFHHHHHHGFHHHHHHHHHHHHHHHHHHHHHHHHHHHHHHHHHHHHHHHHHHHHHHHHHHHHGHHHHHHGFHHHHHHHGDGGGHHHGHHFFHHHHGHHHGGGGHHHHHHHHHHHHHFHGHHHHHHHHHHHHHHHHGHHHHHCHFHGE.BFFGGGGGGGGEFBBBFFFGFG
@M03495:530:000000000-LYBTV:1:2112:18500:19313 2:N:0:GTGCTCTG+TTCTTCCT
ATATTTTGCCGTTGATAAACCAGGACTCAGGCTGGACCAAAGCTCACATGCTGACAGATCGGAAGAGCGTCGTGTAGGGAAAGAGTGTAGGAAGAAGTGGAGATCTCGGTGGTCGCCGTATCATTAAAAAAAAAAAAAAAGACGAAGAAAAGAAGATAAAGAAGAGAAGGAGTAAGCAAAGAATGCTGAAGAAGAGAGGCAAAGCAAGCGTGCGACTATAGGATGGATAGAAGAAGAAGTGAAGCGTAGCG
+
EDEEEFFFFFEDGGGGGGGGGGHGHHHHHHHHHHGHHHHHHHHHHHHHHHHHHHHHHGHHHGGGGHHHGEFFFFGHHHGGHHHHHFGFGHHHHHHHGFH33?B3B4?0/?EE/3////>?0033DBFFGDBDCFC--<-<../.--..////..:0<1<111./0:/0/...//1101/0/<.011111001//0.<......//0//.....-.<--<1100<0./11<1<10:/0</:0<110-<.-.9
@M03495:530:000000000-LYBTV:1:2112:9972:19320 2:N:0:GTGCTCTG+TTCTTCCT
ATATTTTGCCGTTGATAAACCACCCTCCCTGTGGTCGTTATCTTGCTCCTTCTGTCGTCAACGAATTTACTAATTCCAAAGCTCACATGCTGACAGATCGGAAGAGCGTCGTGTAGGGAAAGAGTGTAGGAAGAAGTGTAGATCTCGGGGGGGGCGGGGTCATTAAAAAAAAAAAAAAAGAAAAAAAAGGAATAAGAGTAGGCGAGAAGCGAGTAAGGACAGAAGCATGTAGAGTGTGCAAGTAAGGGGTG
+
ABCCCFFFFFCCGGGGGGGGGGGGGHHGGHHHHHHHGGGHHHHHHHHHHHHHHGHHGGGHGHGGGHHHHHHHHHHHHHHHHGHHHHHHHHHHHHHHHHHHGGGGHHHGGGGGGGHHHGHHHHGGFGHHHHHHHHHGGH22>22D>2F//>---;--9--;.:/;/:://--=9B;--;-...//.---.9////////9////--:-.//-.--.////././:///////////////////////.-.-
@M03495:530:000000000-LYBTV:1:2112:9378:19360 2:N:0:GTGCTCTG+TTCTTCCT
ATATTTTGCCGTTGATAAACCAGCTAATCCTGAAAAAAAAATCAAAGCTAAAAACTACAATGCTAAGACCACGATGTGACTGCTATCAAAGTTAGATATATATGTAAATTATTCATCTGTCAAATCCTAGAATTATATCATACCTGCTCCAGCAATCACGACCTGTAATGGTTTAGTGGGTTGTTCACTGTTTCTGAAAAATGAAGATAGTTGTCCAGCTTCCAAAAAGTTTATTGTGTTTTCTAGTGGAG
+
AAABBFFFFFBBGGGGGGGGCGFHHHHHHGHHHGHHHGFGCGGHHHHFHHGHHFEFHHHHHGHHHHHGHHHHGGHGFHFGGFFHBGHHHHHHHHHHHHHHHHHHHHHFHHHHFGBHHFHGHHBGHHHHHGHFGHHHHHHHGHBGHHHFHHFFFBGHHGHGD/@GHGHDGHFGHHFHGFFHGGGGHHHHHHHHGFHHHHFGHHHHGGHHHH;:GGFHHFHHHHCH0;CCEFFGBGGGGGCFBFFGBFFFFBE
@M03495:530:000000000-LYBTV:1:2112:16223:19373 2:N:0:GTGCTCTG+TTCTTCCT
ATATTTTGCCGTTGATAAACCAGTCACAACCACTTCTTGCCCTCCAAAGCTCACATGCTGACAGATCGGAAGAGCGTCGTGTAGGGAAAGAGTGTAGGAAGAAGTGTAGATCTCGGTGGTCGCCGTATCATTAAAAAAAAAAAAAACAAAAAGTAAATTCAGGAAATGCGAACAAAAATAAAGAACAAAGAAAGAACGAGCACCATCTAGTCTAAGCACCACGAATAACGACGAACATGATCAGTCGTACA
+
BCCCCFFFFFCBGGGGGGGGGGHHHHHHHGGGGHHHHHHHHHHHGHHHHHHHHHHHHHHHHHHHHHHHGGGGGHHGGGGGGHHHFGHHHHHHGGGHHHHHHHHGFF44?F4BD?GF/?/?3<//<//0033D3>DFGCGGCFD@-A....<..01111:11100//011..---/....0<111.///.//./0/./...-<:..00<11:1<111/1/9...-...10..------1001110<1.9..<
@M03495:530:000000000-LYBTV:1:2112:2881:19388 2:N:0:GTGCTCTG+TTCTTCCT
ATATTTTGCCGCTGATAAACCAGCTAATCCTGAAAAAAAAATCAAAGCTAAAAACTACAATGCTAAGACCACGATGTGACTGCTATCAAAGTTAGATATATATGTAAATTATTCATCTGTCAAATCCTAGAATTATATCATACCTGCTCCAGCAATCACGACCTGTAATGGTTTAGTGGGTTGTTCACTGTTTCTGAAAAATGAAGATAGTTGTCCAGCTTCCAAAAAGTTTATTGTGTTTTCTAGTGGAG
+
BBBBBFFFFFB?EGGGGGGGGGHHHHHHHHHHHHHFHGGGGHGHHHHHHHHGHHGHHHHHHHHHHHHHHHHHGGHGHHHHHHFHHHHHHGHFHHHHHHHHHHHHHHHHHHHHHHHHGHEHHHHHHHHHHHHHHHHGHGHHHHHEHHGHFHGHGFHHFFHGDGGGHHHHHHHFFHHHGHHHGFGGHHHHHHHHHHHFFGH0<GHEHHHHGHHFHHHHFGFHHHHGGFGGFGGEGGGGFEBFFFFGGFGGGGG
@M03495:530:000000000-LYBTV:1:2112:23938:19396 2:N:0:GTGCTCTG+TTCTTCCT
ATATTTTGCCGTTGATAAACCAGCTAATCCTGAAAAAAAAATCAAAGCTAAAAACTACAATGCTAAGACCACGATGTGACTGCTATCAAAGTTAGATATATATGTAAATTATTCATCTGTCAAATCCTAGAATTATATCATACCTGCTCCAGCAATCACGACCTGTAATGGTTTAGTGGGTTGTTCACTGTTTCTGAAAAATGAAGATAGTTGTCCAGCTTCCAAAAAGTTTATTGTGTTTTCTAGTGGAG
+
ABBBCFFFFFCCGGGGGGGGGGHHHFHHHHHHHHHHHGGGGHHHHHHEHHHHHHGHHHHHHHHHHHHHHFHHGGHGHHHHHHGHHHHHFHHHHHHHHHHHHHHHHHHHHHHHHHHHHHHHHHHHHHHHHHHHHHHHGHHHHHHGHHHHHHHHHHHHHHHGDGGGHHHFHHFFHHHHFHHHFGGGHHHHHHHHHEHHHHHHGHHHHHHHHHFFHFFHHHFHHGGHHHAEFFGBFGFFGGGGGGGGGGGGGGG
@M03495:530:000000000-LYBTV:1:2112:14200:19423 2:N:0:GTGCTCTG+TTCTTCCT
ATATTTTGCCGTTGATAAACCAGGACTCAGGCGGACCAAAGCTCACATGCTGACAGATCGGAAGAGCGTCGTGTAGGGAAAGAGTGTAGGAAGAAGTGTAGATCTCGGTGGTCGCCGTATCATTAAAAAAAAAAAAAAAAAAGAATAAATCAGAGAGAGGAGGTAAGAGGTACAAAACTGGACTAAACAGAAGTAAAAAAGCAAAATACAAAAAGGTACAAAGTGGGTGGAAGGACGAGTATAGACATGAG
+
DDDDDFFFFFDBGGGGGGGGGGHGHHHHHHHHGGGGGHHHHHHHHHHHHHHHHHHHHHHHGGGGHHHGGGGFGGHHHGGHHHFHGHGHHHHHHHHHHF4FGF4?4BFF<?F/2>/<<//0=DD2>GBGHCFFFC--------...01:111000</..9.....01<10.00:110..01//<</00:1/<:B111110-..0/0/0:0:00....011110/110...-.0/...--<..111<01100<
@M03495:530:000000000-LYBTV:1:2112:23192:19449 2:N:0:GTGCTCTG+TTCTTCCT
ATATTTTGCCGTTGATAAACCAGGGACTCAGGCTGGACCAAAGCTCACATGCTGACAGATCGGAAGAGCGTCGTGTAGGGAAAGAGTGTAGGAAGAAGTGTAGATCTCGGGGGGCGCCGTGTCATTAAAAAAAAAAAAAAAAAAAGAGGAGTAGAAGGAAAAGGAGGGTGACTACAGATGAGACGAAACAGTTAGAGCGAGTAAGAAGAGAAGCTAATGGACAGATTGACGACCTGACAACGAACGCGCTG
+
CCDDEFFFFFDCGGGGGGGGGGHGGFGHHHHHHHHGHHHHHHHHHHHHHHHHHHHHHHHHHHGGGGHHHGGGGEGHHHHGFHHHCGGHGHFFHHHFHH4G4B3444BB0?/>/----<A--.:11<11<BF=C;@-<---<----<./...//<111..//</./..<..<011/:01111<1<.-<.-//11:1101----.1111/0./0/00<<11<000./11001..--.///01.-..--.----
@M03495:530:000000000-LYBTV:1:2112:6497:19457 2:N:0:GTGCTCTG+TTCTTCCT
ATATTTTGCCGTTGATAAACCACACTTCTTGCCCTCCAAAGCCTCACATGCTGACAGATCGGAAGAGCGTCGTGTAGGGAAAGAGTGTAGGAAGAAGTGTAGATCTCGGGGGTGGCCGGGACATTAAAAAAAAAACAAGCAAAAAAAGAGATAGGAAGCGGGGTCAAGCCAACGCAACAAATGGATGACCGCAGCATACACTAAAACACGAAATCTACAACGAGCTCAACAAGCTACATGCAAACGAGAGA
+
CDCCDFFFFFCBGGGGGGGGGGGHGHHHHHHHHHHHGHHHHHHHHHHHHHHHHHHHHHGHHGGGGHHHGFGGEFHHHHGHHHHHHHHFHHHHHHHHHFG4@@4444F0F//<<//00////<?1?1=1GHGGC--..././/0/:--..//111/:1..-----..000./<..----...::0010<00--<--.11:00:/00:0...-.9.::1110:-..-.:00:0./.0100110:11.....-.
@M03495:530:000000000-LYBTV:1:2112:22282:19471 2:N:0:GTGCTCTG+TTCTTCCT
ATATTTTGCCGTTGATAAACCAGTCAGGGTCCAAAGCTCACATGCTGACAGATCGGAAGAGCGTCGTGTAGGGAAAGAGTGTAGGAAGAAGTGGAGATAACGGGGGTGGCTGTTTTAGTAAAAAAAAAAAATACAACAGACCTCATGAGCACGATAGCAGGAACATCTACGCTCTCGACACGGGGACGATCAAACGACTTACACAAACACTGAGTAAGATCCGATGGAGCGCCATGATGACTGGAAGAAGA
+
CCCCCFFFFFCAGGGGGFGGGGHHHHHHHGHHHHHHHHHHHHHHHHHHFHHHHHHGGGGCGHGGGGEEEEGHGCGHHGFFFFGGHHHHHHGG33B1@344B?//>//>/00/02222@222@FFC/---<-.00000.//..0000000;0.-..9.000.:/./00009.-...0.0-.-.-;-----...000..:;9090;0..9..00000000:000.....///9--.900000000./0/.;/0
@M03495:530:000000000-LYBTV:1:2112:21066:19523 2:N:0:GTGCTCTG+TTCTTCCT
ATATTTTGCCGTTGATAAACCAGCTAATTCCAAAGCTCACATGCTGACAGATCGGAAGAGCGTCGTGTAGGGAAAGAGTGTAGGAAGAAGTGTAGATCTCGGTGGTCGCCGGGTCATTAAAAAAAAAAAAACAAACGACCAGGGCGAAGACGTCGGCAGCAGAAACCCAGTAACTGGCGGCATGAAGAAGTGAAAGTAACATGTGAGACCAGCAATGCAGATCTAACAGTCACACTGCAGCACATATAGAC
+
CCCDDFFFFFDCGGGGGGGGGGHHHHHHHHHHHHHHHHHHHHHHHHHHHHHHHHGGGGHHHGGGGEFGHHHGCHHHHHHHHHHHHHHHHHFGB4344444BF>EE13>/>///</?3333FGGCGC@@@--.......-<-....----./...-----...//0<....00<0:0/.--<--.0000/:<<00000000000000000./..:/00000000000000000000<0000<../0:0000<
@M03495:530:000000000-LYBTV:1:2112:13049:19565 2:N:0:GTGCTCTG+TTCTTCCT
ATATTTTGCCGTTGATAAACCAGCTAATCCTGAAAAAAAAATCAAAGCTAAAAACTACAATGCTAAGACCACGATGTGACTGCTATCAAAGTTAGATATATATGTAAATTATTCATCTGTCAAATCCTAGAATTATATCATACCTGCTCCAGCAATCACGACCTGTAATGGTTTAGTGGGTTGTTCACTGTTTCTGAAAAATGAAGATAGTTGTCCAGCTTCCAAAAAGTTTATTGTGTTTTCTAGTGGAG
+
ABCCBFFFFFBCGGGGGGGGGGHHHHHHHHHHHHHHHGGGGHFHHHHHHHHHHHGHHHHGHHHHHHHHHHHHGGHGHGHHHHFHHHHHHFHGHHHHHHHHHHHHHHHHHHHHHHHHHHHHHHHHHHHHHHHHHHHHHHHHHHHHHHHGHHHEHHHHHFHGGGGGHHGDGHHHHHHHHHHHDGGGHHFHHGHHHHHGGGHHGFHHHHGGFGHHHHHGHHGGGFHFHHGGBBBFGGGFCBFFFFFGFGGGEGE
@M03495:530:000000000-LYBTV:1:2112:5035:19576 2:N:0:GTGCTCTG+TTCTTCCT
ATATTTTGCCGTTGATAAACCAGGCGGACCAAAGCTCACATGCTGACAGATCGGAAGAGCGTCGTGTAGGGAAAGAGTGTAGGAAGAAGTGTAGATCTCGGTGGGCGGCGGAATATTCAAAAAAAAAAAAAAATAAGAATACAAAATTTTAATGCTAAGTATTGATACAACCACACAACATGTAATAGACATCATGACTTCGTCACTATCGTTGTGGAGCACTCACAGTCAGAGAAGCGAGCTCTCTAAGT
+
CCCCCFFFFFCBGGGGGGGGGGHGHGGGGGHHHHHHHHHHHHHHHHHHHHHHHGFEGHHHGEGGGGBFGHG3GGHGHGHGHHHGHHFFHGEDBD444BB0F//<//<//>---.<1<110=DG-<-;D-----.C0000000900.00000000;00000000000:;0::.....:.../0:0;09090000:0000009./9..:009.:./:..9./..0//00:000;00/0/0-.--.0000000:
@M03495:530:000000000-LYBTV:1:2112:24547:19588 2:N:0:GTGCTCTG+TTCTTCCT
ATATTTTGCCGTTGATAAACCAAAGCTCACATGCTGACAGATCGGAAGAGCGTCGTGTAGGGAAAGAGTGTAGGAAGAAGTGGAGATCTCGGGGGGCGGCGGGTGATTAAAAAAAAAAAAAAAAAAGATAAATGGTTAGGGGGACAACAGGTAATAAAGACGTACGGCTCACGTACATAAGCGAGACCAGTGACATTCTAGTACGACCTAGACTCGTGATGTCATGTGATAGTACGAGGTCGATAGTGAAA
+
CCDDDFFFFFCCGGGGGGGGGGHHHHHHHGHHHHHHHHHHHHHHGGGEFHHGEGGGGHHHHGFHHHEGGHHHHHGHHFHGBD33?33@4FCF//E--<---<---<0::0<BB>F==<<-<-----.<0000000:00./..---..../.0000:0000/.9..-.<-.00.</..<00<0-.--../.0000000:00000<...-.00<:00.<.//000000000000000...-./--9..00000
@M03495:530:000000000-LYBTV:1:2112:20610:19609 2:N:0:GTGCTCTG+TTCTTCCT
ATATTTTGCCGTTGATAAACCAGCTAATCCTGAAAAAAAAATCAAAGCTAAAAACTACAATGCTAAGACCACGATGTGACTGCTATCAAAGTTAGATATATATGTAAATTATTCATCTGTCAAATCCTAGAATTATATCATACCTGCTCCAGCAATCACGACCTGTAATGGTTTAGTGGGTTGTTCACTGTTTCTGAAAAATGAAGCTAGTTGTCCAGCTTCCAAAAAGTTTATTGTGTTTTCTAGTGGAG
+
BBB?AFF5DFBAGGGGFFGGGCEGHHHHFHHFHBGBHF2EEHFHHFFHHHFFGGGHHHHBGHFBHGGFH2FFEEHGHFHHHHHHFEGHHHFHHHHHHFFHHBFGHHHHHHHHHBDFHFHHHFDGFH3GBGFFGHHHHHHHGHHGHGGGFFHGFHGF1CGGAGCFHHG1@GHFGHGHHHHHDGGGHEFHGH0GGHDBDGGFHHFFFF00;GCFGGHGHHHHGB:CGF.9AFF0BFGB9FFFGG0CFF0;?0:
@M03495:530:000000000-LYBTV:1:2112:18305:19609 2:N:0:GTGCTCTG+TTCTTCCT
ATATTTTGCCGTTGATAAACCAGGACTCAGGCGGACCAAAGCTCACATGCTGACAGATCGGAAGAGCGTCGTGTAGGGAAAGAGTGTAGGAAGAAGTGGAGATCTCGGGGGGCGCCGTATCATTAAAAAAAAAAACAATAAAGAGGTCAGGAAAAATATCGACAGCGGTAGACGCGAACAAAACAGCTGCAAACAGAACAAATCGCCGACAGCATTGATGCAGCTTTGCGAAACAACCAGTAGCGCATCAG
+
BCCCDFFFFFCDGGGGGGGGGGHGHHHHHHHHGGGGGHHHHHHHHHHHHHHHHHHHHHHHGGGGHHHGGGGEFGGHHGGHHHHGEGGHGHHHHGFHGD33FC3BB4F///CC?B;---<<.1:1111<F;BFAA<...010111/.0/://0///..0119.-.-.<-...11.------/..../<000/0<../<0<<<.10...<9---./11011<10<0/<101----</....91:119--.-00
@M03495:530:000000000-LYBTV:1:2112:14148:19628 2:N:0:GTGCTCTG+TTCTTCCT
ATATTTTGCCGTTGATAAACCAGCTAATCCTGAAAAAAAAATCAAAGCTAAAAACTACAATGCTAAGACCACGATGTGACTGCTATCAAAGTTAGATATATATGTAAATTATTCATCTGTCAAATCCTAGAATTATATCATACCTGCTCCAGCAATCACGACCTGTAATGGTTTAGTGGGTTGTTCACTGTTTCTGAAAAATGAAGATAGTTGTCCAGCTTCCAAAAAGTTTATTGTGTTTTCTAGTGGAG
+
CCCDEFFFFFCCGGGGGGGGGGHHHHHHHHHHHHHHHGGGGHHHHHGHHHHHHHGHHHHHGHHHHHHHHHHHGGHGHHHHHHHHHHHHHHHHHHHHHHHHHHHHHHHHHHHHHHHHHHHHHHHHHHGHHHHFHGHHHHHHHHHHHHHHHHHHHHHHHHHGGGGGFHHFGHHGHHHHHHHHGGGGHHGHHHHHHHHHHFHHFGHHHHGHHHHHHHHGGHHHHGCCFHEFGFGGGGGGGFCFFGGGGEFFFF?
@M03495:530:000000000-LYBTV:1:2112:16327:19631 2:N:0:GTGCTCTG+TTCTTCCT
ATATTTTGCCGTTGATAAACCAGCTAATCCTGAAAAAAAAATCAAAGCTAAAAACTACAATGCTAAGACCACGATGTGACTGCTATCAAAGTTAGATATATATGTAAATTATTCATCTGTCAAATCCTAGAATTATATCATACCTGCTCCAGCAATCACGACCTGTAATGGTTTAGTGGGTTGTTCACTGTTTCTGAAAAATGAAGATAGTTGTCCAGCTTCCAAAAAGTTTATTGTGTTTTCTAGTGGAG
+
BCCCCFFFFFCCGGGGGGGGGGHHHHHHHHHHCHHHHGGGGHHHHHFFHFHHHHGHHHHHHHGHHHHHHGHHGGHGHHHHHHHHHHHHHHGHHHHHGHHHHHHGHHGHHHHHHHHHHHGHHHGHHHGHHHGHHEHHHHGHHHHHHHHHHHHFFHHHHHHGGGGGHHHGFHHHHHHHHHHGGGGGHHHHGHHHHGHHHHHHHHHHHHHHHFCFFHHFHHHHGHHHGHAEDFFGGGFBFFFFBF0FFBFFGGG
@M03495:530:000000000-LYBTV:1:2112:3548:19641 2:N:0:GTGCTCTG+TTCTTCCT
ATATTTTGCCGTTGATAAACCACCCTCCCTGTGGTCGTTATCTTGCTCCTTCTATCGTCAACGAATTTACTAATTCCAAAGCTCACATGCTGACAGATCGGAAGAGCGTCGTGTAGGGAAAGAGTGTAGGAAGAAGTGTAGATATCGGTGGGCGGCGGATCAATAAAAAAAAAAAAAAAGAAGCAAGATATAATATAAAAAGGGAGCAACGAAGTAGAAGATATGACTCTTCTCCACAGACATCATCCGTC
+
AABBAB5FFBDAGGGGGGGGGGGGGHHGGHHHHHHHGGGHHHHHHHHHEGHHHHHFGHFHGHFGGGHHHHHHHHHFHFFHHGHHGHHHHGFHHHHHHFHHGGGGEHHGFGGGGHHFFFFHHHHGFGBFGFGHHAGFBF3222>2@2<B/?///<--<---;;0;909B0;@A9@---9-...////../////////////...9..;/.-....///9/////////////9///9/./.9;/9///.;.
@M03495:530:000000000-LYBTV:1:2112:24597:19659 2:N:0:GTGCTCTG+TTCTTCCT
ATATTTTGCCGTTGATAAACCAGCTAATCCTGAAAAAAAAATCAAAGCTAAAAACTACAATGCTAAGACCACGATGTGACTGCTATCAAAGTTAGATATATATGTAAATTATTCATCTGTCAAATCCTAGAATTATATCATACCTGCTCCAGCAATCACGACCTGTAATGGTTTAGTGGGTTGTTCACTGTTTCTGAAAAATGAAGATAGTTGTCCAGCTTCCAAAAAGTTTATTGTGTTTTCTAGTGGAG
+
BBBBBFFFFFBAFGGGFGGGGGHHHHHHCHHHHHGHGEGGGHHGGHHHHGHGHHCFFHHGGFGHHHHHFHHHGGEAFGHGFGHHGHHHGFHGHHHHHHHGHFHHHHHHHHHFHHHHFHHHHHHHHHHHHHHHHHGHGFHHHFHFFGAFHHHHHHEGHBGGDDCGHFHBFHHHGFHHDGGHGGGDGFHHHHHHHGHHHHHHCFHHFGFH0CGCGHGFGHFHFG;GGFH?DFFGFFGGFB/;9BGF00CF.FF
@M03495:530:000000000-LYBTV:1:2112:10534:19696 2:N:0:GTGCTCTG+TTCTTCCT
ATATTTTGCCGTTGATAAACCAGCTAATCCTGAAAAAAAAATCAAAGCTAAAAACTACAATGCTAAGACCACGATGTGACTGCTATCAAAGTTAGATATATATGTAAATTATTCATCTGTCAAATCCTAGAATTATATCATACCTGCTCCAGCAATCACGACCTGTAATGGTTTAGTGGGTTGTTCACTGTTTCTGAAAAATGAAGATAGTTGTCCAGCTTCCAAAAAGTTTATTGTGTTTTCTAGTGGAG
+
ABCCCFFFFFCCGGGGGGGGGGHHHHHHHHHHHHHHHGGGGHHHHHHGHHHHHHGHHHHHHHHHHHHHHHHHGGHGHHHHHHHHHHHHHHHHHHHHHHHHHHHHHHHHHHHHHHHHHHHHHHHHHHHHHHGHHHHHHHHHHHGHHHHHHHHHFHGHHHHGGGGGHHHHHHHHHHHHGHHAEGGGHHHHHHHHHHHHHGHHHHHGHHHHHGHHHHHHHHFHGHFHGFHEEFGFFFFFFFFFFFEFGFFGGEE
@M03495:530:000000000-LYBTV:1:2112:11972:19703 2:N:0:GTGCTCTG+TTCTTCCT
ATATTTTGCCGTTGATAAACCAGCTAATCCTGAAAAAAAAATCAAAGCTAAAAACTACAATGCTAAGACCACGATGTGACTGCTATCAAAGTTAGATATATATGGAAATTATTCATCTGTCAAATCCTAGAATTATATCATACCTGCTCCAGCAATCACGACCTGTAATGGTTTAGTGGGTTGTTCACTGTTTCTGAAAAATGAAGATAGTTGTCCAGCTTCCAGAAAGTTTATTGTGTTTTCTAGTGGAG
+
>>>A13@DBDA1EE1BAFB110FCBFGGD3GF1AA1G0//AF1FGH10AAG1FH/GH1B1DGG2F21GG0FC>/B/>122210@F20G2G1@GHFHHDGHF2GB1BG1FEGHFFH2F2F2F>>BBFGHEGBDGGDF2BF>FG1<>10FF1BF0@0<1@<CG//CF1G1?GBF1<F11<>FAFG<G0=GHH<G0GG<<<0<C<D0GG00:C;GG000C//0:;;00;/C/09BBFBF0;B;C90090;0.;E
@M03495:530:000000000-LYBTV:1:2112:6664:19725 2:N:0:GTGCTCTG+TTCTTCCT
ATATTTTGCCGTTGATAAACCAGCTAATCCTGAAAAAAAAATCAAAGCTAAAAACTACAATGCTAAGACCACGATGTGACTGCTATCAAAGTTAGATATATATGTAAATTATTCATCTGTCAAATCCTAGAATTATATCATACCTGCTCCAGCAATCACGACCTGTAATGGTTTAGTGGGTTGTTCACTGTTTCTGAAAAATGAAGATAGTTGTCCAGCTTCCAAAAAGTTTATTGTGTTTTCTAGTGGAG
+
33>AADFFFFDAEEGGGGGGFGAFFHHHHHHFFHH5GEECCFBGFHHFHHFGFFEBEBGHFEBGFDGHH2GHEEEEHFBGFHHHFFHGGHHDGHHHHHFFGHHHGHFHHHFHHHFHGFHHHHGFHHFHHGHHHHHHHFFFHHHFHHHHHHGHHHHFHGHFDC@EFFHHGHGGHECH1GHFEGGGHGGHHHHHHBGHFDHF.CG0=CGHHFCGFGHBFG/CG0;GF0..CBFGEGGGFC9;CBB0FGFF?FF
@M03495:530:000000000-LYBTV:1:2112:9964:19740 2:N:0:GTGCTCTG+TTCTTCCT
ATATTTTGCCGTTGATAAACCACCCTCGCCCTCCAAAGCTCACATGCTGACAGATCGGAAGAGCGTCGTGTAGGGAAAGAGTGTAGGAAGAAGTGTAGATCTCGGTGGGCGGCGGATCATTAAAAAAAAAAAACAAAAAAGAGAGGGGGTAGGAATAAGTATAGGAGGATAAGATGGCGTGACAGTAATGCGTGTAGCACGAGAAGGACAGTGCGACTGAGGTGGGTTGCGGTAGAATATTATGAAGTAAA
+
DEEEEFFFFFBBGGGGGGGGGGGGGHHGGGGGHGHHHHHHHHHHHHHHHHHHHHHHHGFGGHHHGEGGFGHHHHGHHHHHHGHHHHHGHHHHHGB443B4BEEGFEEF//>/>//---01<111>G?C@C---....<.-.<//9..-9-..9<100111111100/../0001110/<.<9.10011111..../<1109.-<.<...<.<:199--.0<./.<-.<-.--...11111111<11:1111
@M03495:530:000000000-LYBTV:1:2112:9195:19740 2:N:0:GTGCTCTG+TTCTTCCT
ATATTTTGCCGTTGATAAACCAGCTAATTCCAAAGCTCACATGCTGACAGATCGGAAGAGCGTCGTGTAGGGAAAGAGTGTAGGAAGAAGAGTAGATATCGGTGGTCGCCGGATCATTAAAAAAAAAAAAAATGGAGGAAAAAAGGTATTACGTGTCTACATCAAAGGAGAATGCACGCACACCGGACTGTGATACGACAGATAGTCCAAGACGTACACAACACCCAATATAGACCAGTGCCTACCCCGCC
+
BBBBAFFFFFBAGGGGGGGGGGHCHHHHHGHHHHHGHHHHHHHHHHDGHHHHHHGGGGHHFEFGFFEGGHHGGFHHHHHHHHGHGHFHHF3?4BEF444B1E??E/3///////>0?BB33BF/B/CC-<-<.000/.<///.-..000000.;///00000;0000//...00000.-9--..----;.;/9//99..--////;/////....:..9/.9.9...../////9/..//9///....---
@M03495:530:000000000-LYBTV:1:2112:8869:19749 2:N:0:GTGCTCTG+TTCTTCCT
ATATTTTGCCGTTGATAAACCACCCTCCCTGTGGTCGTTATCTTGCTCCTTCTGTCGTCAACGAATTTACTAATTCCAAAGCTCACATGCTGACAGATCGGAAGAGCGTCGTGTAGGGAAAGAGTGTAGGAAGAAGTGAAAATCGCGGAGGTAGCCTGATACTTAAGAAAAGAAAGAACAAGATTCGACACGTTCGATGACTGAAAATTATGCAGATCAAGGACTTCAAGTGTGGTTCATTATATCATGAA
+
BBBBBFFFFFBAGGGGGGGGGGGEAGHGGHHHHCHFEGGHHHHHEHHFFGHFHFHFEGFH?GGGGHHFFFFHGHHHFHHFHFHFCFGFHGHH4G3@GHHAEGGGHGFGGGGGGHHHHGFHHHHHDFGHEGDGC?C23?222@22/?///<-<111<1>01111=F00=0=//..//<.<:///:00.0:.-...9..00;;00/999C/:;0B0000/090/..90000////;.../;;99////99;/;
@M03495:530:000000000-LYBTV:1:2112:25416:19756 2:N:0:GTGCTCTG+TTCTTCCT
ATATTTTGCCGTTGATAAACCACCCTCCCTGTGGTCGTTATCTTGCTCCTTCTGTCGTCAACGAATTTACTAATTCCAAAGCTCACATGCTGACAGATCGGAAGAGCGTCGTGTAGGGAAAGAGTGTAGGAAGAAGTGTAGATCTCGGTGGTCGCCGGAGAATTAAAAAAAAAAAAAATGAACAAATAGGGGAGAGTCGAGGAGAGGAGTAGACAAGCAGAGTGATGTAATTAGGGAGATACTGAATACTG
+
CDDCDFFFFFECGGGGGGGGGGGGGHHGGHHHHHHHGGGHHHHHHHHHHHHHHHHHGGGHGHGGGHHHHHHHHHHHHHHHHHHHHHHHHHHHHHHHHHHHGGGGHHHGGGGGGGHHHGHHHHHHGHHHHHHHHHHHFHD2222@F2@CBAD/1>//@----.0=<==1<-@@-<-<9-.01111/.1100...-..00-.-<9<.....//1111/<.///.<<111<<111101./../1:1110:1011
@M03495:530:000000000-LYBTV:1:2112:15738:19760 2:N:0:GTGCTCTG+TTCTTCCT
ATATTTTGCCGTTGATAAACCAGCTAATCCTGAAAAAAAAATCAAAGCTAAAAACTACAATGCTAAGACCACGATGTGACTGCTATCAAAGTTAGATATATATGTAAATTATTCATCTGTCAAATCCTAGAATTATATCATACCTGCTCCAGCAATCACGACCTGTAATGGTTTAGTGGGTTGTTCACTGTTTCTGAAAAATGAAGATAGTTGTCCAGCTTCCAAAAAGTTTATTGTGTTTTCTAGTGGAG
+
BBBABFFFFFBAGEGGGFGGGGHHHGHHHHHHFHHHHGGGGHHFHHFEHGHFHHGHHHHHHHHHHHHHHHHHGGHGHHGHHHHHHGHHHHHHHFHHHHHHHHHHHHHGHGHHHHHHHHHHHHHHHHHHHHHHHGFHHHHHHHHFHHHHHEHHEHHHHFHGDGGGHGHHHHG<FGHD=GHGDFGGFGHHHHHHFHHGFHHHHHHHHHFGHH0GHBGBCGBGHHHFFH.EDBFGGG00;BCFGGBFBBFFFBA
@M03495:530:000000000-LYBTV:1:2112:6405:19762 2:N:0:GTGCTCTG+TTCTTCCT
ATATTTTGCCGTTGATAAACCAGCTAATCCTGAAAAAAAAATCAAAGCTAAAAACTACAATGCTAAGACCACGATGTGACTGCTATCAAAGTTAGATATATATGTAAATTATTCATCTGTCAAATCCTAGAATTATATCATACCTGCTCCAGCAATCACGACCTGTAATGGTTTAGTGGGTTGTTCACTGTTTCTGAAAAATGAAGATAGTTGTCCAGCTTCCAAAAAGTTTATTGTGTTTTCTAGTGGAG
+
ABCCCFFFFFCCGGGGGGGGGGHHHHHGHHHHHHHHHGGFGHHHHHHHHHHGHHGHHHHHHHHHGHHHHHHHGGHGHHHHHHGHHHHHHHHHHHHHHHHHHHHHHHHHHHHHHHHHHHHHHHHHHHHHHHHHHHHHHHHHHHHHHHFHHHGHGHHHHHHGGGGGHGHBFHFGHHHH=FGHGGGEHHHHHHGHFHHGGGGHCGFGGGFHGHGFHHFHHHHHGHCGHHAEDFGGGFGGGGGGGGGFGFGGFFG
@M03495:530:000000000-LYBTV:1:2112:22207:19775 2:N:0:GTGCTCTG+TTCTTCCT
ATATTTTGCCGTTGATAAACCACCCTCCCTGTGGTCGTTATCTTGCTCCTTCTGTCGTCAACGAATTTACTAATTCCAAAGCTCACATGCTGACAGATCGGAAGAGCGTCGTGTAGGGAAAGAGTGTAGGAAGAAGTGTAGATATCGGTGGGGGCCGTGTCATTAAAAAAAAAAAAAATGATAAGAGCAAGGAGTAAGTAGAAGGACGGTACATAGAGGTAATGAACAACACAGAACGAAAATCAGCAGAG
+
CCCDDFFFFFDCGGGGGGGGGGGGGHHGGHHHHHHHGGGHHHHHHHHHHHHHHHHHGGGHGHGGGHHHHHHHHHHHHHHHHHHHHHHHHHHHHHHHHHHHGGGGHHHGGGGGGHHHHGHHHHGHGGDGHHHHHGHH3?222>222DFC<?/>/<-><<-<<D0000=0DACE--<---:000000:0/0//9../:00000000...--...000000/000:00000/...<.00/.9..-000000./.
@M03495:530:000000000-LYBTV:1:2112:19029:19789 2:N:0:GTGCTCTG+TTCTTCCT
ATATTTTGCCGTTGATAAACCAGCTAATCCTGAAAAAAAAATCAAAGCTAAAAACTACAATGCTAAGACCACGATGTGACTGCTATCAAAGTTAGATATATATGTAAATTATTCATCTGTCAAATCCTAGAATTATATCATACCTGCTCCAGCAATCACGACCTGTAATGGTTTAGTGGGTTGTTCACTGTTTCTGAAAAATGAAGATAGTTGTCCAGCTTCCAAAAAGTTTATTGTGTTTTCTAGTGGAG
+
>AAAAFFFFFBBGGGGGGGGGGHHHHHHHGHGHHGHHGGCGHHGHHHFHHHHHHGHHHHHHHHHGHHFHHHHGGHGHHHHFHHHHHGHGHGHHHHHHHHHHHHHHHHHHHHHHHHHHHHHGFHFHHGHHHHHHHHHHFHHHHHHHHHHHHGHHGFHHHHGGGGGHHHEFGH1FGHFHHEHDGGGHHHGHHHHFFHHHHHHFGHHGH0GFGCCGHGFFH/0CCCG:CEAEFFGGFEEBFGBBFFBB000909
@M03495:530:000000000-LYBTV:1:2112:14035:19794 2:N:0:GTGCTCTG+TTCTTCCT
ATATTTTGCCGTTGATAAACCAGGACTCAGGCTGGACCAAAGCTCACATGCTGACAGATCGGAAGAGCGTCGTGTAGGGAAAGAGTGTAGGAAGAAGTGTAGAGATCGGTGGGGGGCGGGGCATTTAAAAAAAAAAAAAAAAACAAGATAGTAGGGACAGACACAAGAAGAAAAATGGTAAAAACAATACGAACTAAAGGGTGACATAATGGAGCACACAGTGTATACGTACGACAACAAGTGTAGTAAGA
+
CDBCCFFFFFBCGGGGGGGGGGHGHHHHHHGHHHGHHHHHHHHHHHHHHHHHHHHHHHHHHGGGGHHHGEEEFGGHHHGHHHHHHGGFHHHHHHGHHFH4@3@3B33/E/?E///-------<<011<:BFFFAA=-------.../<0111110./..././//.<///0</::.:0<:1110.<.010...<.:0000....01111111<:/9./...<111111.009-..9-.../1111<11111
@M03495:530:000000000-LYBTV:1:2112:19736:19821 2:N:0:GTGCTCTG+TTCTTCCT
ATATTTTGCCGTTGATAAACCACCCTCCCTGTGGTCGTTATCTTGCTCCTTCTGTCGTCAACGAATTTACTAATTCCAAAGCTCACATGCTGACAGATCGGAAGAGCGTCGTGTAGGGAAAGAGTGTAGGAAGAAGTGTAGATCTCGGAGGGGGCCGTATTATTAAAAAAAAAAAAAAAAAGGAAAATAATTGAGCGGAACGGACGATGGGAATGGTGTGAAAGAGTGTAAACAGGTGATGCACATTAAGA
+
ABBBCFFFFFCBGGGGGGGGGGGGGHHGGHHHHGHHGGGHHHHHHGHHHHHHHHHHGGGHGHGGGHHHHHHHHHHHHHHHHHHHHHHHHHHHHHHGHHHHGFGGHHHGGGGGGHHGHGHGHHGGDGGHHEHHHHHFGE>F2>2D2FGE/>///--<-<..000==G0<<-;-9?AD--:--..////90:0:0000----:...;;-..../0/0000.9;009//;0;00009/.9000000000009;0
@M03495:530:000000000-LYBTV:1:2112:5956:19827 2:N:0:GTGCTCTG+TTCTTCCT
ATATTTTGCCGTTGATAAACCAGCTAATCCTGAAAAAAAAATCAAAGCTAAAAACTACAATGCTAAGACCACGATGTGACTGCTATCAAAGTTAGATATATATGTAAATTATTCATCTGTCAAATCCTAGAATTATATCATACCTGCTCCAGCAATCACGACCTGTAATGGTTTAGTGGGTTGTTCACTGTTTCTGAAAAATGAAGATAGTTGTCCAGCTTCCAAAAAGTTTATTGTGTTTTCTAGTGGAG
+
BBBBBFFFFFBBGGGGGGGGGGHHHHHHHHHGHGGHHGGGGHGHHHHGHHGHHGGHHHHHFHHHHHHHHHHHGGHGHEHHHHGGHHHHGHHDGHHHHHHHHHHHHHHHHHHGHHHHHHGFDGGHGHHHHHHHHHHHHHHHFHGFHHGFHFHHHHHGHHHGG/@AHGBHHHHGFHGH>DCFAGGGEDHHHGGHHHGHGBFHHHHHGHHHFHHHHG0CGHHFHHHF00:.A9FFGBFGGE99BGFFGGGGFF.
@M03495:530:000000000-LYBTV:1:2112:8207:19854 2:N:0:GTGCTCTG+TTCTTCCT
ATATTTTGCCGTTGATAAACCAGTCAGGAGTCCAAAGCTCACATGCTGACAGATCGGAAGAGCGTCGTGTAGGGAAAGAGTGTAGGAAGAAGTGTAGATCTCGGGGGTCGCCGGATCAATAAAAAAAAAAAAAAAAGAGAAAATAGGAGGAGTAGGAAGCATTGAAAAGATATAGATACGAATGCAACCGTGTCAAACAAAGAACACAACAAACCAATGGACACTGCTACGACAGACAATGCAGTAAAAAA
+
CCCCDFFFFFDDGGGGGGGGGGHHHHHHHGHHHHHHHHHHHHHHHHHHHHHHHHHHGGGGHHHGGGGEGFGHHGHHHHHHHHHHHHHHFHEG@G4@34444BFC//E//>///>///?1?D1=F1@@CC--<-<<-../:00/1<<00/...//1001..<1101111<.<B1111111....0111<.-<../1110...//.///....<.....0000:0.00011<.<.--:.//00011111110-
@M03495:530:000000000-LYBTV:1:2112:6539:19868 2:N:0:GTGCTCTG+TTCTTCCT
ATATTTTGCCGTTGATAAACCAAAGCTCACATGCTGACAGATCGGAAGAGCGTCGTGTAGGGAAAGAGTGTAGGAAGAAGTGGAGATATCGGTGGTCGGCGTATCATTAAAAAAAAAAAAAAAAAAGGACCACATTAAGCAAGGATAGAACATCCACAAAGATAAAGACCACACATATGCAATGCACACAAGTAATCAGGACACCTGTTCAACTGCGTATCAACTAGAGACATAGTATCAGATAATGTACG
+
BBCCCFFFFFCCGGGGGGGGGGHHHGHHHHGHHHHHHHHHHHHHGGGGHHHGEGGGGHGHHGHHHHGH5GGGHHHHHHHHHG33B@34BB?E1E?13//>E/>/04B44B4BG@C?@D>@@---<-../.....:000:00//..000000/00/000../;000000//:....000:000000000....0::00:000./..//0000000/0.....00/0;000://0;00;::00000000000.
@M03495:530:000000000-LYBTV:1:2112:27139:19869 2:N:0:GTGCTCTG+TTCTTCCT
ATATTTTGCCGTTGATAAACCAGCTAATCCTGAAAAAAAAATCAAAGCTAAAAACTACAATGCTAAGACCACGATGTGACTGCTATCAAAGTTAGATATATATGTAAATTATTCATCTGTCAAATCCTAGAATTATATCATACCTGCTCCAGCAATCACGACCTGTACTGGTTTAGTGGGTTGTTCACTGTTTCTGAAAAATGAAGATAGTTGTCCAGCTTCCAAAAAGTTTATTGTGTTTTCTAGTGGAG
+
AABBBFFFFFDACGGGGGGFFGHGBGGHBGHFHCFHGG2EEGGHGFHHHEGHHHFHHHHHHFHEFDBGHGFEGFHFB4DGEGHGHHGFFHFEBGHHHHDDFHHF?FGHFFHHHBHFFDFG4EEDFHHHHGFFHHHGHFGHHHFFHHEHHE2GBBCGBCHFG?DFHHG1@GHHHFHG1FGEDFGDCDGF0GFGHFHEFFFFHHGHDGGFFFGHCGHCGGFHFB/C0CE9AFF09FFB0;9/B/;FGGBF.0C
@M03495:530:000000000-LYBTV:1:2112:4860:19884 2:N:0:GTGCTCTG+TTCTTCCT
ATATTTTGCCGTTGATAAACCAGTCCAAAGCTCACAGCTGACAGATCGGAAGAGCGTCGTGTAGGGAAAGAGTGTAGGAAGAAGTGTAGATCACGGTGGTCGCCGGATCAATAAAAAAAAAAAACAGAAAAAACCAATGAATCGAGGATGACATGTGAGTGAAACGTACGGCACATACGAAAATCACAATAACACAACATAAACGTCAGACATACACACGATATCGTGGAGCAACACTACATAGAGGCAGG
+
BCCCCFFFFFCBGGGGGGGGGGHHHHHHHHGHHHHHHHHHHHHHHHFGEEGGFHHFEGGEEAGHHGGHHGHGDFFGFFGHHGFHF34@34@4331???E13>//>////034323FGF?D<C/-.<0<<100-<...//0=00.:.--/:/;:0000;0000900..9.-.---/00::...-////////////.99.9B//;.....;///////;.--.:-/9/9;9././.../////////9...-
@M03495:530:000000000-LYBTV:1:2112:19761:19928 2:N:0:GTGCTCTG+TTCTTCCT
ATATTTTGCCGTTGATAAACCAGGGACTCAGGCTGGACCAAAGCTCACATGCTGACAGATCGGAAGAGCGTCGTGTAGGGAAAGAGTGTAGGAAGAAGGGCAGATCTCGGGGGTGGGCGGGTCTGTAAACAAAGAAAATGGGCGAGACTGGTAAGGGCGCCATTCCATCCCGACCCACTTCTGGCACTTTAGGTTTCAACGCGAATACTGGATCGGGCACACGAGTAGAGAGTGAACACAGGGATCATGAA
+
ABBBBFFFFFBBGGGGGFGBGGGFGGGHHHGGFHHGFH2FGFFFHHGHHHHGHHFHHHG5FGDGGGGGGGGGEEEG2EFFB?EEGHFGFGFFH311B?1//?//3?44BE/E///////----//0:000;..//./;0;C..----.0;.00;0/.;--9../////;..9.---;.9//////././////:9////9.--9-;.//////9..-;-...--9..////.;//;//;....;...////
@M03495:530:000000000-LYBTV:1:2112:7459:19931 2:N:0:GTGCTCTG+TTCTTCCT
ATATTTTGCCGTTGATAAACCAGAGGACTCAGGCTGGACCAAAGCTCACATGCTGACAGATCGGAAGAGCGTCGTGTAGGGAAAGAGTGTAGGAAGAAGTGTAGATCTCGGTGGGCGGCGTAGCAATAAAAAAAAAAAAAGAGGAGAAGACAGATAGAGAGAGAGCGGAGAAACAAGAAGTGCAAGTTACTAACACATTCACCGACATAAAGACTAGCGTAATATACTGGACGAGTGGGACACTGAGCAAT
+
DEEDDFFFFFCBGGGGGGGGGGHHHGHHHHHHHHHHGHHHHHHHHHHHHHHHHHHHHHHHHHHGGGGHHHGGGGEGHHHHGFHHHHHGHHHHHHHHHHHGH4?3?444BCF>EF//>/>B////=1?D1DBGC-@@@-@-.9/...../0///::11111......-----.0//./://1011:0:111111:00.011110.-<-.<<111/100<-....1111110/.---<.......000000/0
@M03495:530:000000000-LYBTV:1:2112:27829:19959 2:N:0:GTGCTCTG+TTCTTCCT
ATATTTTGCCGTTGATAAACCAGGGACTCAGGCTGGACCAAAGCTCACATGCTGACAGATCGGAAGAGCGTCGTGTAGGGAAAGAGTGTAGGAAGAAGTGTAGAGCTCGGAGGTCGCCGTTACAATAGAAAAAAAAAAATCCTCAACTGGACTTGAGACCTCCAGTATCAAGTAAAGTAACGGGGTTGAGCCAGAGCGCTTCACAGCAGACGAGACAATCAGTGTCCGCACCTCTCTGTGTCATTGCATGA
+
BBCCCFFFFFBBGGGGGGGGGGHGGGGHHHHHHGHEHHHHHDHGGHHHFHHHGHBGHHHGFHGGGGGFHGEEE>EGHHHGHFFGHHHHHHHFFFHGHHH3B434343BEE/<//2<//<///?2222222F2=><----.<<=000/0//<.0000:.0:00;:00000:0000000;;CB.9.---9/0;:/.../;-:..0000././.---.;/90;90:0;0:.----/.0/00009;000000000
@M03495:530:000000000-LYBTV:1:2112:12297:19975 2:N:0:GTGCTCTG+TTCTTCCT
ATATTTTGCCGTTGATAAACCAGGCGGACCAAAGCTCACATGCTGACAGATCGGAAGAGCGTCGTGTAGGGAAAGAGTGTAGGAAGAAGGGTAGATATATGTGGAAATTATTTATCTTACAAAAACTAGAAATATATCATACCTGCTACCGCAATCACGACCTGTAATGGATTCATGGGTTGTTCACTGTTTTTGAAAAATGAAGCTAGTTGGCCAGCTTCCAAAAAGTTGATTTAGTTTTCTAGCGCAGG
+
AAAAAFFBF11AAA13FG1F1A00AAEEEAAFHB011F1FGF1ABEHFFHB1AA/F/G00>/>>/B?>11/0FEHCG1@F@D1110FG00?BFFG22B>D2B>1111B112222222221BBG0//1B1B@11>>GBGHFGGBG1011<0//<A<1GCA.--<C0=00=00=D000=<<<.-:;00;;00:C/:-.:;BAAF0FG00;0;00//0/;9F00/;0;...09///:B//////;9///-----
@M03495:530:000000000-LYBTV:1:2112:24826:19990 2:N:0:GTGCTCTG+TTCTTCCT
ATATTTTGCCGTTGATAAACCAGCTAATCCTGAAAAAAAAATCAAAGCTAAAAACTACAATGCTAAGACCACGATGTGACTGCTATCAAAGTTAGATATATATGTAAATTATTCATCTGTCAAATCCTAGAATTATATCATACCTGCTCCAGCAATCACGACCTGTAATGGTTTAGTGGGTTGTTCACTGTTTCTGAAAAATGAAGATAGTTGTCCAGCTTCCAAAAAGTTTATTGTGTTTTCTAGTGGAG
+
ABBBBFFFFFBBGGGGGGGGGGHHHF5GHGGHBGGGHEEGEHHHHHHEHHHHHGGHHHFHHFHGHFHFGHGHGEEFFBFHFEFHFHFHFHHHDGHHHFHHHGHHHHHHHHHHH4BFBHBHEHFHHHFHHHFGHHHHHHGHHGHFFF0FGB?GHHFHHHHF?CCGHFHFGHHGHHHGGDGEGGGGGB1DGHGHFFGFHHEHFCFFGH00CGCFCGHH0GFHFFFG0C...0;0CFBBFB9=99FFF0;0CBF
@M03495:530:000000000-LYBTV:1:2112:12197:20016 2:N:0:GTGCTCTG+TTCTTCCT
ATATTTTGCCGTTGATAAACCACCCTCCCTGTGGTCGTTATCTTGCTCCTTCTGTCGTCAACGAATTTACTAATTCCAAAGCTCACATGCTGACAGATCGGAAGAGCGTCGTGTAGGGAAAGAGTGTAGGAAGAAGTGTAGAGCTCGGGGGTCGGCGTATCATTAGAGAAAGAAAAAAGTAAAAATGAGTGGAGTGATGGAAGCGAACAGAAAACTAAGGTGAAAGTGAACGCATAGAGTATCAATGTAGA
+
CCCCCFFFFFBAGFGGGGGGGGGGGHHGGHHHHHHHGGGHHHHHHHHHHHHHHHHHGGGHGHGGGHHGHHGHFHHFHHHHHHHHHGHHHHHHBGFHGHHHGGGGHHFGGGGEGHHHHGFGFFGGGFFGGGGGHFHF3B22222>22?//>--.<--;--..<00:000:CF/;;//.-9;00009.000;0.09/.0900//:.-.---////9/;;//:////9/9////..-..///////////////
@M03495:530:000000000-LYBTV:1:2112:11253:20026 2:N:0:GTGCTCTG+TTCTTCCT
ATATTTTGCCGTTGATAAACCAGTCAGGAGTCCAAAGCTCACATGCTGACAGATCGGAAGAGCGTCGTGTAGGGAAAGAGTGTAGGAAGAAGTGTAGATCTCGGGGGTTGCCGTATCATTAAAAAAAAAAAAAAAGAAGAGAACACAACGACAACGATACGCAGGAAGGACAACAGTAGAACGTCGGATATAGACAGACCACTAGTGAGATACGACAGAGGTGTGCGAGGAAGTGTATGGTGTTCGGAGGT
+
CCCDDFFFFFCCGGGGGGGGGGHHHHHHHGHHHHHHHHHHHHHHHHHHHHHHHHHHGGGGHHHGGGGEFGHHHGFGHHGHGHFHHHFHHHHGBF443444BBGE/>E//<02///0@F2@222>GGGG-<-<A--.../:./00//...<.-<<.<...-...--9/..../.9./111110.9.--9..111101//../.0<0<11011<1...9-//.0.0.1..--</.00<1<1/<1..1.-.--.
@M03495:530:000000000-LYBTV:1:2112:19845:20048 2:N:0:GTGCTCTG+TTCTTCCT
ATATTTTGCCGTTGATAAACCAGCTAATCCTGAAAAAAAAATCAAAGCTAAAAACTACAATGCTAAGACCACGATGTGACTGCTATCAAAGTTAGATATATATGTAAATTATTCATCTGTCAAATCCTAGAATTATATCATACCTGCTCCAGCAATCACGACCTGTAATGGTTTAGTGGGTTGTTCACTGTTTCTGAAAAATGAAGATAGTTGTCCAGCTTCCAAAAAGTTTATTGTGTTTTCTAGTGGAG
+
AAABAFF5DFBAEEGGGFGGGAGFAFHHCFHGFHH5GEAEGGGGHHHHFHHHHHGHHFFHHHHGHGHFHHHHGEFGG4DGGFEEGGFGFFFGFHFHFFDGHHHHFHHFHHHHGHHHHHHHHHHFGHHHFFFGHGHFHHHHHHHGHHAGGGCFGFHHHHHGGC?EHHHHEHHDGGHHGHHGGGGGHBGFFHHHHGHFGBFFHFHF0;CCGGGHHFGFHH/:;GHGFH.;.FFGGGB0;;FCBFBB0F09FFF
@M03495:530:000000000-LYBTV:1:2112:21174:20048 2:N:0:GTGCTCTG+TTCTTCCT
ATATTTTGCCGTTGATAAACCACCCTCCTGTGGTCGTTATCTTGCTCCTTCTGTCGTCAACGAATTTACTAATTCCAAAGCTCACATGCTGACAGATCGGAAGAGCGTCGTGTAGGGAAAGAGTGTAGGAAGAAGTGTAGATCTCGGTGGGCGCCGGATCATTAAAAAAAAAAAAAAAAAATAACGATAGAAGAAATAGACAAAAATGTAAGAAAATAACACAAGCATATAGAATAAAGAATACGAGAAGA
+
CCCCCFFFFFDCGGGGGGGGGGGGGHHGHHHHHHHGGGHHHHHHHHHHHHHHHHHGGGHGHGGGHHHHHHHHHHHHHHHHHHHHHHHHHHHHHHHHHHHGGGGHHHGGGGGGGHHHGGHHHHHHHHHHHHHGHHHFF?D?22>220?/?E//</<---.<.0D0D00FEC@FA?B----;-.000...9.0000//000:00//:..0000000//00000;..../000000:000000.000...9./0
@M03495:530:000000000-LYBTV:1:2112:27312:20062 2:N:0:GTGCTCTG+TTCTTCCT
ATATTTTGCCGTTGATAAACCAGCTAATCCTGAAAAAAAAATCAAAGCTAAAAACTACAATGCTAAGACCACGATGTGACTGCTATCAAAGTTAGATATATATGTAAATTATTCATCTGTCAAATCCTAGAATTATATCATACCTGCTCCAGCAATCACGACCTGTAATGGTTTAGTGGGTTGTTCACTGTTTCTGAAAAATGAAGATAGTTGTCCAGCTTCCAAAAAGTTTATTGTGTTTTCTAGTGGAG
+
BCCBCFFFFFDAGGGGGGGGGGHHHHHHHHHHHHHHHGGGGHGHHHEHHHHHHHGHHHHHHHHHHHHHGHGHGGHGGFHHHHFHHHHHHHG@EFHHHHHHHHHHHGHHHHHHHHHHHHHHHHHHHHHFHHHHHHHHHGHHHHHFHGHFHHHHHHHHGHHGGGGGEHHFFFHGGAGBF1FFEG-EHHHHHFHHHHHHHH0GHHHGGHHHHHHEHHHHGHHHHHFB0CGEFFGGGGGGGGGGG/FGBBFF.0:
@M03495:530:000000000-LYBTV:1:2112:13363:20068 2:N:0:GTGCTCTG+TTCTTCCT
ATATTTTGCGTTGATAAACCAGTCACAACCACTTCTTGCCCTCCAAAGCTCACATGCTGACAGATCGGAAGAGCGTCGTGTAGGGAAAGAGTTAGGAAGAAGTGTAGATCTCGGTGGTGGCCGGGTCAATAAAAAAAAAAAAAAGAAAAAGAGGAGAGGGGAGAGAGCGGTGGGAGTGAAAGGAGAGTGGATTGAACGCAGGATGCGAGAGCGGTGTGAGAGGTAGCAGCGTAACGTAGTGCGTAGTGAAA
+
EEEDEFFFFDEEGGGGGGGGGGHHHHHHGGGGHHHHHHHHHHHGHHHHHHHHHHHHHHHGHHHHHHHGGGGHHHGGGGGGHHHHGHHHHFHHHHHHHHHGHHGH44B444BBBA/>E///00/////0222222D//C?@@@-<...//:../.<.....-.-.....--.<.-....1111./...01.000/010.<-<9.0</-.<--.--<-..1110<00:010/-<..../..9<1-.9-./<1<
@M03495:530:000000000-LYBTV:1:2112:18300:20069 2:N:0:GTGCTCTG+TTCTTCCT
ATATTTTGCCGTTGATAAACCAGGGCGGCACCAAAGCTCACATGCTGACAGATCGGAAGAGCGTCGTGTAGGGAAAGAGTGTAGGAAGAAGTGTAGATCTCGGGGGTCGCCGGATCATTAAAAAAAAAAGAAAAGAAAAATAGGAGAGTGGAGCAAATAAAGAGAGAACTTAACAGGCAAGAAGTAGTCGGAGGAAGAGAGTGTGACATAGATGTAGACGAGGTAGTACAAGGACATGAAAGACGACACAG
+
EEEEEFFFFFDCGGGGGGGGGGHGGGGGGGGGHHHGHHHHHHHHHHHHHHHHHHHGGGGHHHGGGGEFHHHHGHHHHHHFGGHHHHHHHHFFG4B?44BFF0C/<<</>//A-<<<CDD1G1DDCDCD?..:///.<//.<0000<..01.0././0111111//..00110111:....9///11111.----./.../.<1<11<111111111111.---900011<10.../0001:1//<-9--/.
@M03495:530:000000000-LYBTV:1:2112:21691:20086 2:N:0:GTGCTCTG+TTCTTCCT
ATATTTTGCCGTTGATAAACCAAAGCTCACATGCTGACAGATCGGAAGAGCGTCGTGTAGGGAAAGAGTGTAGGAAGAAGTGGAGATCTCGGGGGGCGCCGTGTCATTAAAAAAAAAAAAGGAAGAGGAGATGGTCGTGACGAAACGACTCGAGTTGAAGGTAAATGGATCAAGAAGGATGGTATATGATACAACATCGCAGCATAGCGATTTGGCTATATGGTATACCGTAATAGTTCGAGTAGAGGCGA
+
CCDDDFFFFFCBGGGGGGGGGGHHGHHHHHHHHHHHGHHHHGHHGGGAABGEGGGEEHHHHGHFHHFHFHBGBGHHFFFHHH3313?3BEF1/>E--;-;9--./00;0:000-9-@->:../:..:....;00:0-:./...;.-..-9....0.:0000000000000;.0:0//..00.000000::0;000./0....-.0000--...;00::00000000000...9.000:0../:.000/.--
@M03495:530:000000000-LYBTV:1:2112:16964:20094 2:N:0:GTGCTCTG+TTCTTCCT
ATATTTTGCCGTTGATAAACCAGTCAGGAGTCCAAAGTCACATGCTGACAGATCGGAAGAGCGTCGTGTAGGGAAAGAGTGTAGGAAGAAGTGTAGATCTCGGGGGGCGCCGGATCATTAAAAAAAAAAAAAAAGAGAAAAAAAAGAGCGAGAGCAAAAAGACAGAAAGAAAGGTAACAGAGCGAAAAAGAAAAAGATAGAATAATAAGAGGAGAGCTAGAAGCGAGACGAAGACGAATAAGACGAAGAGA
+
BCCDDFFFFFDDGGGGGGGGGGHHHHHHHGHHHHHHHHHHHHHHHHHHHHHHHHHGGGGHHHGGGGEGHHGHGHHHHHHGHHHHHGHHHHHBF44@@44BB?F/>E--;--9--;-:0;:BFBFFFFFD-----..//00/.---../:-----.0/0/...////00:/./0.000000///-9;--....//...0:000000;:00;0.A....0000000-.--..9-;9/.--..0000.-:.9./
@M03495:530:000000000-LYBTV:1:2112:5222:20099 2:N:0:GTGCTCTG+TTCTTCCT
ATATTTTGCCGTTGATAAACCAAAGCTCACATGCTGACAGATCGGAAGAGCGTCGTGTAGGGAAAGAGTGTAGGAAGAAGTGTAGATCTCGGGGGGGGCCGGAACATTAAGAAAAAAAGAAGATGAAGTGACAGAGACAGCGAAAGGCAGCAACAGGACGTAACGGAGGAAGAGCGACGCAGACCACGATAGATCTGCAGTCCAACAAGTGTAGGAACCGAGAAGATGTCAGAGAGAGAACGTGGCTAGCA
+
ABABAFFFFFBBGGGGGGDFGGGHHGHHHHHBGHGHGHFHFGHHGGGGHHHGGGEGGHFHEEHHFHBGG5DEGHHHHGHHEF4@3B44@41B@E/-------;--:/9/;/;;9..;9.;./////9///:BF//9....9-9--...9..9...B.;.-....;-9.-...:.9--;-----.....-..:;//9/////9/9//...9///////..----.;//;/9////.....//....-./.9/
@M03495:530:000000000-LYBTV:1:2112:26300:20110 2:N:0:GTGCTCTG+TTCTTCCT
ATATTTTGCCGTTGATAAACCAGGGACTCAGGCTGGACCAAAGCTCACATGCTGACAGATCGGAAGAGCGTCGTGTAGGGAAAGAGTGTAGGAAGAAGTGTAGATCTCGGTGGTCGGCGTATTATTAAAAAAAAAAAAAGAAGAATATGGAAACGATGAGACTGTGGAAGCTGCATACGAACATCACTTTAACATACTAACGAATGACTGTGTCACGAGAGATGGAGATAGAGTGATGCGCACAACACTCG
+
DDDDDFFFFFCBGGGGGGGGGGHGGGGHHHHHHHHGHHHHHHHHHHHHHHHHHHHHHHHGHHGGGGHHHGGGGEFHHHHGGHHGGHHGGGHEHHHHGGGD443444?40?/?/E3<</</</?D2@2DB2>/@/-A---.../0/0000<000/....00000000/00/.<00/00<...9-0:0000<00000000000....00<00<<:000..-.-.000//0/000000000:<.---/...</.
@M03495:530:000000000-LYBTV:1:2112:27918:20113 2:N:0:GTGCTCTG+TTCTTCCT
ATATTTTGCCGTTGATAAACCAGTCAGGAGTCCAAAGCTCACATGCTGACAGATCGGAAGAGCGTCGTGTAGGGAAAGAGTGTAGGAAGAAGTGTAGATCTCGGTGGGCGCCGTATCATTAAAAAAAAAAAACGTGAAGAACAACGAAACTCAACGAGTACAGAAATAAAACGCCAGCATGAGTAACTAACACTGTATAGGTACACGTAAGTTGAAGAGGTCCGTGGTCGTTATAATACTGTAGCGAGAGA
+
DDDDDFFFFFBAGGGGGGGGGGHHHHHHHGHHHHHHHHHHHHHHHHHHHHHHGHHHGGEEGHHGGGGEGFGGFGHHHHGGGHHGHFHFHHHHFGB@3@4B44BF?EF//////</00B333B332C?C@A@-.-0..C00//</.-...-0000/.;.;.0000000000009--.-:/0090009900000000:0009000900.::..;90000;..0/0-..-.0--...00000:0900;----;.
@M03495:530:000000000-LYBTV:1:2112:7574:20121 2:N:0:GTGCTCTG+TTCTTCCT
ATATTTTGCCGTTGATAAACCACCCTCCCTGTGCCAAAGCTCACATGCTGACAGATCGGAAGAGCGTCGTGTAGGGAAAGAGTGTAGGAAGAAGTGTAGATCTCGGTGGTGGCCGGATGATTAAAAAAAAAAACGAAGAGAAACGGCAGGGTGAGAGTTATTGAGATGTGGCAGACAAAAAGAAGAGATCACGTATATGAACAGGATGAGCGCGTGGCAGCAACCACAGAATGCGGCCAGCGAGACTGTAG
+
CCBABFFFFFBBGGGGGGGGGGGGGGHGGHHHHHHHHHHHHHHHHHHHHHHHHHHHHHGGGGHHHGEGGEFGGHHGGFHHHHFGGHHHHHHHFHBB4B@444@4EE//E//>00<////B?F3B3B2/<@@/C.-...../00/.<-----:..:00000;0000;00;00./...///.;:../;.9000/..900009000/..00000---9--:;.../.;:...000009----.;----.;00;;
@M03495:530:000000000-LYBTV:1:2112:10887:20129 2:N:0:GTGCTCTG+TTCTTCCT
ATATTTTGCCGTTGATAAACCAGTCTCCAAAGCTCACATGCTGACAGATCGGAAGAGCGTCGTGTAGGGAAAGAGTGTAGGAAGAAGTGGAGATCTCGGGGGTTGCCGGATCATTAAAAAAAAAAAAAGAGAAAAGACAGGAAAGAAGAACAGAGTTTGTAAGACGTAAATAGAATAGGAGAGAATATAGATAAAAGAAAACAGACTATGTGAGTCGTATAGAGATGATCAGCACTGCTAGACAAGAGGTT
+
DCDDDFFFFFCCGGGGGGGGGGHHHHHHHHHHHHHHHHHHHHHHHHHHHHHGGGGHHHGGGGGGHHHHGFGHHHHHHHHHHHHHHHHGB3@?33B@FFF?@F//>02<////?>F22FDD?CGGGG--../:00//.///..//././0/::/</111</11110.....1101111000:...001111111::11..///.//.0011111111-.</01111101111001.0<0111011/./..0/
@M03495:530:000000000-LYBTV:1:2112:25264:20161 2:N:0:GTGCTCTG+TTCTTCCT
ATATTTTGCCGTTGATAAACCAGCTAATCCTGAAAAAAAAATCAAAGCTAAAAACTACAATGCTAAGACCACGATGTGACTGCTATCAAAGTTAGATATATATGTAAATTATTCATCTGTCAAATCCTAGAATTATATCATACCTGCTCCAGCAATCACGACCTGTAATGGTTTAGTGGGTTGTTCACTGTTTCTGAAAAATGAAGATAGTTGTCCAGCTTCCAAAAAGTTTATTGTGTTTTCTAGTGGAG
+
BBCCCFFFFFBBGGGGGGGGGGGHHHHHHHHHHHHFHGGGGHHGHHHGHHHHHHGHHHHHHHHHHFHHHHHHGGHGHHHHHHHHHHHHHHHHHHHHHHHHHHHGGHHHHHHHFHHHHHHHHHHHHHHHHGHHHHHHHHHHHGHHHHHHHHHHGHEGGHHG?EGGFHHHHHHGHHHHFGHHGGGFHHHHHHHHHHHHFHHH.CHFFHFHHHHHHHGHGHGGHGGFCGEFGFFGGGGGGG;FGGGGGFFFGGG
@M03495:530:000000000-LYBTV:1:2112:19931:20171 2:N:0:GTGCTCTG+TTCTTCCT
ATATTTTGCCGTTGATAAACCACATGCTGACAGATCGGAAGAGCGTCGTGTAGGGAAAGAGTGTAGGAAGAAGTGTAGATCTCGGGGGTAGCCGGATCATTAAAAAAAAAAAAAATGTAAAGGAATAGATAATGGGCATCGCAGCGAACAGATGCGAGAGACTGAACGAGTAAACGCAAAACGCGACGTAAGCATGTACAAGTGAGCACAGGGACTGAGAACGTGACAGTGAGTGGAGGAGAGCGATAATA
+
BCCCCFFFFFCBGGGGGGGGGGGHHHGHHHHHHGHHHGEGGHHHGGGGGGGHHHGHHHHHHGGHHHHHHHGHHGF5@D@55DGHG/>E//?3B?////B?B22BFHGG@G/->--.0=00000//0000000000..///.<..------</000-.---./00000.<...000.--9-<.---<---.<.0:B000000<00:000.//.....<0000<.....0<00:0<0.0..<<<..--.<.<0
@M03495:530:000000000-LYBTV:1:2112:28480:20175 2:N:0:GTGCTCTG+TTCTTCCT
ATATTTTGCCGTTGATAAACCAGGACTCAGGCTGGACCAAAGCTCACATGCTGACAGATCGGAAGAGCGTCGTGTAGGGAAAGAGTGTAGGAAGAAGTGTAGATCTCGGGGGTGGCCGTATCATTAAAAAAAACAAAAAAACATGCGGAAAGAGCTGACGGTACGAGCTGTAAAAAGACAATCTTGACACGAGAACGACGGTAGCGACTACGTGTAGACAGTGACCGCGGACACCGAACACAAACACAGAA
+
CCCDCFFFFFCBGGGGGGGGGGHGHHHHHHHHHHGHHHHHHHFFHHHHHHHHHGHHHHHHHGGGGHHHGGGFEEGFHHGHHHHHHHHGGHHHHHFHH4B443444DF?F/EF//>0=///0?11?=1FFBC<@.<<...--..:00.----.://000/.-:.....-.0000000..///000000000.--..0..9--...0-----/..//90000/00000-------99-----/.....:..00
@M03495:530:000000000-LYBTV:1:2112:18591:20222 2:N:0:GTGCTCTG+TTCTTCCT
ATATTTTGCCGTTGATAAACCAGTCAGGAGTCCAAAGCTCACATGCTGACAGATCGGAAGAGCGTCGTGTAGGGAAAGAGTGTAGGAAGAAGTGTAGATCTCGGTGGGCGCCGGATCAATAAAAAAAAAAAAAGAAGAGCAGAGAAGCAGGACGGGTGCGTGATCGAAAGAAGATAGGCGACTGTACGATGTAGACTGTAAGGAGAACATGATAACAGGACAGAGCGCAAGATAGGAAGACATCAGACAGC
+
DEEECFFFFFCCGGGGGGGGGGHHHHHHHGHHHHHHHHHHHHHHHHHHHHHHHHHHGGGGGHHGGGGEFGHGHGHHHHFHHHHHHHHHFHHH@GB@344@B@1F1?A//>/>/<///?2?BGFFHC@D@-><-.../0./0//./0/00/...<----.-9../:9./.././0111<0----.<11.....11111001110<.9.0/:0<:1100<...<.///-<---/011/<1..:/100000/<.
@M03495:530:000000000-LYBTV:1:2112:16010:20238 2:N:0:GTGCTCTG+TTCTTCCT
ATATTTTGCCGTTGATAAACCAGTCGTTATCTTGCTCCTTCTGTCGTCAACGAATTTACTAATTCCAAAGCTCACATGCTGACAGATCGGAAGAGCGTCGTGTAGGGAAAGAGTGTAGGAAGAAGTGAAGATATCGGTGGTCGCCGGACGATTAAAAAAAAAAAACAGGGGTCACGAAATAGAAGGTACAATAGCAGCAAACAGCAGACAGGCTCTCAAGCGCCTCTGAGCCAGCAAACAGGCAGGTATCC
+
CCBBCFFFFFBCGGGGGGGGGGHHHEFFHHHGHHHHHHHHHHHHHGGGHGHGGGHHHHHHHHHHHHHGHHBFHHHGHHHHHFHHHFHHHGEGGHHHGGFFEGHHHHGHHHFGHBFEHHHHHGHFHGB4B?33BFB?//<?/2</<////><.>.1=<<<<CC---..:..-.9./....:0000;.//9/9/9;/://://.././;/.//....//////.--.;F///99/.:///../.:..-;/;//
@M03495:530:000000000-LYBTV:1:2112:6816:20250 2:N:0:GTGCTCTG+TTCTTCCT
ATATTTTGCCGTTGATAAACCAGCTAATCCTGAAAAAAAAATCAAAGCTAAAAACTACAATGCTAAGACCACGATGTGACTGCTATCAAAGTTAGATATATATGTAAATTATTCATCTGTCAAATCCTAGAATTATATCATACCTGCTCCAGCAATCACGACCTGTAATGGTTTAGTGGGTTGTTCACTGTTTCTGAAAAATGAAGATAGTTGTCCAGCTTCCAAAAAGTTTATTGTGTTTTCTAGTGGAG
+
BCCCCFFFFFDAFGGGGGGGGGHHHHHHHHHHHHHHFGGGGHHHHHHGHHHHHHGHHHHHHHHHGHHHHHHHGGHGHHHHGGGHHHHHHFHFHHHHHHHHHGHHHHHHHHHHHHHHHHHHHHHHHHHHHHHHHHHHGHHHHHHHHHEHHHHFFHHHFHHCECFGHHHHGHHGFHHHFGEHGGGGHGHHFHHHHHHHHFBGHHHHGGFHGHGHHHHHHHHHHGHHC0CFGGGFEFFGGGFFF9BFFFFGGGF
@M03495:530:000000000-LYBTV:1:2112:23455:20262 2:N:0:GTGCTCTG+TTCTTCCT
ATATTTTGCCGTTGATAAACCAGCTAATCCTGAAAAAAAAATCAAAGCTAAAAACTACAATGCTAAGACCACGATGTGACTGCTATCAAAGTTAGATATATATGTAAATTATTCATCTGTCAAATCCTAGAATTATATCATACCTGCTCCAGCAATCACGACCTGTAATGGTTTAGTGGGTTGTTCACTGTTTCTGAAAAATGAAGATAGTTGTCCAGCTTCCAAAAAGTTTATTGTGTTTTCTAGTGGAG
+
BCBCCFFFFFCBGGGGGGGGGGHHHHHHHHHHHHHGHGGGGHFHHHGHHHHHHHGHHGFHHHHHHFHHHHHHGGHGHHHHHHHHGHHHHGHHHHHHHHHHHHHHHHHHHHHHHHHHGHGHHHHGHHHHHHHHHHHHHHGHHHGHHHGHHHGHHGHHHHHGGGGGHGHHHHHHHHHGGHHGGGGGHHHHHHHHHGHGHHHHHGHFHHCGHGGHHHHHHHHHHHHHHFCAEBFGGGGFFFGCC90FFGFGFGE
@M03495:530:000000000-LYBTV:1:2112:15121:20273 2:N:0:GTGCTCTG+TTCTTCCT
ATATTTTGCCGTTGATAAACCAGGACTCAGGCTGGACCAAAGCTCACATGCTGACAGATCGGAAGAGCGTCGTGTAGGGAAAGAGTGTAGGAAGAAGTGTAGATCTCGGGGGTGGCCGGATCATTAAAAAAAAAAAAAACGACAGAAACAAGCAGCTATGAACTAGAGAAAAGACTATCGGAATGCGAAGCAGACATGAAATGAAGCACGAGAAGGATCATCTGACACGTCGCATGTCTACATAGATACAC
+
DDDDCFFFFFCDGGGGGGGGGGHGHHHHHHHHHHGHHHHHHHHHHHHHHHHHHHHHHHHHHGGGGHHHGEGGEGHHHHGHHHHHHHHGHHGHHHHGHGGBE3B4D44BF/EC</B00////<?1@11FGBC@CC:---;.-.---/00//././///0:00000000:000/:./0000.-...0:..---0//./:0:00;000000/-.:9./.;0B.0000::B0...---.;;000000:00000:0
@M03495:530:000000000-LYBTV:1:2112:3153:20285 2:N:0:GTGCTCTG+TTCTTCCT
ATATTTTGCCGTTGATAAACCAAAGCTCACATGCTGACAGATCGGAAGAGCGTCGTGTAGGGAAAGAGTGTAGGAAGAAGTGTAAGTGTTGGCGGGGGCCCGCTCATTAAAAAAAAAAAAAATCATAGGAAATGAACCGTACAACGGCTGACTTGATGGCGGCTATCCCAAGTGCCAGTCACAGGGAGGCTCAGCGAATTACCACTATGCCATGCTCGGTCGCGACGCGTTGAAGAGCAACGTATCAATCC
+
AABB?FFFFFDBFGGGGGGGGGHGFHHHHHHHHHGHHHHHGFHHGFG?GHHGEGEEEGFHHGHGEHGHGDFGHEFFF?GHF3B@444444?13>//////////<.1>1>111--<-----9.900000;9/00000.-.9..;/9-9--99;//9/9/.----.///9/:.///99///////....-.../9/9---.///;///;/////////.-.99----------9//:..//.9..9.////;
@M03495:530:000000000-LYBTV:1:2112:15624:20300 2:N:0:GTGCTCTG+TTCTTCCT
ATATTTTGCCGTTGATAAACCACCCTCCCTGTGGTCGTTATCTTGCTCCTTCTGTCGTCAACGAATTTACTAATTCCAAAGCTCACATGCTGACAGATCGGAAGAGCGTCGTGTAGGGAAAGAGTGTAGGAAGAAGTGTAGATCTCGGGGGTCGCCGGAGAATTAAAAAAAAAAAAAAAGAAGAAACAGCATAGGAGCAAATATCAGAAAAAAACGGCTAGCGAGTGTAGTGAGAGTTAAGAGCAACAATA
+
DDEEDFFFFFDCGGGGGGGGGGGGGHHGGHHHHHHHGGGHHHHHHHHHHHHHHHHHGGGHGHGGGHHHHHHHFHHHHHHHHHHHHHHHHHHHHHHHHHHHGGGGHHHGGGGGGHHHHGGHHFHGFGFHFHHHHC2FFG222>2>22@=/<>->@-<E----.<CGH11GA-<?---<--.../0/////./11000/../0:1111101:/.--9-.--..0--<-.1:11/<:100111110/0/...01
@M03495:530:000000000-LYBTV:1:2112:15349:20301 2:N:0:GTGCTCTG+TTCTTCCT
ATATTTTGCCGTTGATAAACCAGCTAATCCTGAAAAAAAAATCAAAGCTAAAAACTACAATGCTAAGACCACGATGTGACTGCTATCAAAGTTAGATATATATGTAAATTATTCATCTGTCAAATCCTAGAATTATATCATACCTGCTCCAGCAATCACGACCTGTAATGGTTTAGTGGGTTGTTCACTGTTTCTGAAAAATGAAGATAGTTGTCCAGCTTCCAAAAAGTTTATTGTGTTTTCTAGTGGAG
+
AAABAFFFFFBAGGGGGGGGGGGHHHHHHGHHFHHHHGGGGHGFHHHGGHHGHHGHHGHHHHHHHHHHHHHGFGHGHHGHHGGHHDHHHF3GHHGHGHGBEHHHFFHHHHHHHHHHFHFHHHFDHHHHHGGHHHHHFHGFHHFGGHHGHBGFHHHHCHHFGCGGFFFHHHHDGHHHHHFHDFGDFHFBFHHHHHHFFFHHEHHHHHFF0:;;GGBGHHFHHHFGGFGEFFGFGGFGGG9CFGFGFFFGFCA
@M03495:530:000000000-LYBTV:1:2112:18685:20338 2:N:0:GTGCTCTG+TTCTTCCT
ATATTTTGCCGTTGATAAACCAGCTAATCCTGAAAAAAAAATCAAAGCTAAAAGCTACAATGATAAGACCACGATGTGACTGCTATCAAAGTTAGATATATATGTAAATTATTCATCTGTCAAATCCTAGAATTATATCATACCTGCTCCAGCAATCACGACCTGTAATGGTTTAGTGGGTTGTTCACTGTTTCTGAAAAATGAAGATAGTTGTCCAGCTTCCAAAAAGTTTATTGTGTTTTCTAGTGGAG
+
BCCCCFFFFFCBGGGGGGGGGGHHHHHHHHHHHHHHHGGGGHHHHHHGHHHHHHHHHHHHHHHHHHHHHHGHGGHGHHHHHHGHHHHHHHHHFHHHHHHGHHHHHHGHHHHHHHHHHHHHHHHHHHHHHHGHHGHHHHHHHHHGHHEHHHHHGHHHHHHFEGFGHHHHHHHFGHHHGHHHGGGGHHHHHHHHHHHHHFHGHFHHFHHGHHGHHHHBFHGHHHCGFGHHGGFGFGFGGGFFFGGGG099FFE
@M03495:530:000000000-LYBTV:1:2112:15251:20377 2:N:0:GTGCTCTG+TTCTTCCT
ATATTTTGCCGTTGATAAACCAGCTAATCCTGAAAAAAAAATCAAAGCTAAAAACTACAATGCTAAGACCACGATGTGACTGCTATCAAAGTTAGATATATATGTAAATTATTCATCTGTCAAATCCTAGAATTATATCATACCTGCTCCAGCAATCACGACCTGTAATGGTTTAGTGGGTTGTTCACTGTTTCTGAAAAATGAAGATAGTTGTCCAGCTTCCAAAAAGTTTATTGTGTTTTCTAGTGGAG
+
CCCCCFFFFFBAGGGGGGGGGGHHHGHHHHHHHHHGHGGGGHHHHHHHHHHGHHGHHHHHHHHGHBGHHFHHGGHGFHHFHHGHHGHHHHHHHHHHHHHHHHHHHHHHHHHHHHHHHHHHHHHFHHFHHHHHFHHHHHHHHHHHHHHFHHHHGHHHFFHGGGGGHHGHHHEGFHHHFHFHGGCDHFHHHHHHHHFFHHHHGHHHHGHHHGHFH:0;CHFHHHFHHHHGDGGGGGGFBF/CFGGGGG00CF?
@M03495:530:000000000-LYBTV:1:2112:19970:20387 2:N:0:GTGCTCTG+TTCTTCCT
ATATTTTGCCGTTGATAAACCAGCTAATCCTGAAAAAAAAATCAAAGCTAAAAACTACAATGCTAAGACCACGATGTGACTGCTATCAAAGTTAGATATATATGTAAATTATTCATCTGTCAAATCCTAGAATTATATCATACCTGCTCCAGCAATCACGACCTGTAATGGTTTAGTGGGTTGTTCACTGTTTCTGAAAAATGAAGATAGTTGTCCAGCTTCCAAAAAGTTTATTGTGTTTTCTAGTGGAG
+
BCCCCFFFFFCAGGGGGGGGGGHHHHHHHHHHHHHHHGGGGHHHHHHHHHHHHHGHHGHHHHHHHHHHHHGHGGHEGHHHHHGHHHGHHHHHHHHHHHHHHHHHHGHFHHHHHHHHHHHHHHHHHHHFHHHHHHHHHEHHHHHHHHFHFHHHFHHHHHHGGGGDHHHHFHHHHFHHGHHGGFGGHGDGHGFHHHHHHHFHHGHH0CGHHHHHHHEGGHFFHFGC0CC.EBFGFGFGGFB9BFBFFGFG?FA
@M03495:530:000000000-LYBTV:1:2112:23370:20405 2:N:0:GTGCTCTG+TTCTTCCT
ATATTTTGCCGTTGATAAACCACCCTCCCTGTGGTCGTTATCTTGCTCCTTCTGTCGTCAACGAATTTACTAATTCCAAAGCTCACATGCTGACAGATCGGAAGAGCGTCGTGTAGGGAAAGAGTGTAGGAAGAAGTGGAGATCTCGGGGGGCGCCGGAACAATAAAAAAAAAAAAAAGAAACAAAGAACACAGCAGATAACCCAAAGGCAAAATCAGACAAGTAACACAAGCAAGATACGAGACGATCAG
+
BCCCDFFFFFCBGGGGGGGGGGGGGHHGGHHHHHHHGGGHHHHHHHHHHHHHHHHHGGGHGHGGGHHHHHHHHHHHHHHHHHHHHHHHHHHHHHHHGHHHGGGGHHHGGGGGGFGGHGFHAGFGFGFHHGHHFGHF3B2@?222D@0?/@E--@------<:/<::BB<=DA=D---<...///9.//./<:..././01:00....//..:./00<000//:111110..../<//011<.....9...0
@M03495:530:000000000-LYBTV:1:2112:20282:20414 2:N:0:GTGCTCTG+TTCTTCCT
ATATTTTGCCGTTGATAAACCAGCTAATCCTGAAAAAAAAATCAAAGCTAAAAACTACAATGCTAAGACCACGATGTGACTGCTATCAAAGTTAGATATATATGTAAATTATTCATCTGTCAAATCCTAGAATTATATCATACCTGCTCCAGCAATCACGACCTGTAATGGTTTAGTGGGTTGTTCACTGTTTCTGAAAAATGAAGATAGTTGTCCAGCTTCCAAAAAGTTTATTGTGTTTTCTAGTGGAG
+
BBBBBFFDFFDBGGGGGGGGGGHHHHHHGHHGGHGHCEEEFHHGHHHGHHHFHHGHHHHHHHGHHFHHHHGGGGHGHHGHHFHHHHHHFHHHHHHFHHGHHHHHFHHGHHHHHHHHHHHHHHHHHHHHHHHHHHHHHHHHHHHGFHHHHHHFEHFGHFHEGDGGHHHHHFB?FHHHHHHHGGGGHHHHHGFFFFBDFHFHEFGH=GHHHFHFHFHHFHHHGGHGHGHFGFGGFGGFGGFFFFBFFGFBF9.
@M03495:530:000000000-LYBTV:1:2112:23050:20420 2:N:0:GTGCTCTG+TTCTTCCT
ATATTTTGCCGTTGATAAACCAAAGCTCACATGCTGACAGATCGGAAGAGCGTCGTGTAGGGAAAGAGTGTAGGAAGAAGTGGAGAGCTCGGTGGGCGCCGTATCATTAAAAAAAAAAAAAGAACAAGAACATAAGGGTGAGGAAGGGTGGAGAACAGAGAATCTCGAGGTAGTGAGTAGCTTAGAAACGAGCACAGTCAGCAAGGATGTCAACCATCTATAGTAGCAAGACATTAGTATACGAATGGTGC
+
BCCCCFFFFFCAFGGGGGGGGGHHHHHHHHHHHHHHHHHHHHGHGGGA2BBEEGGEFHHHHGHHHHFHDHHGHHGGFGHHHH33?311BFAF?EF//>/>E//00?D?4?4FFC</BC@>-..000//////00000...:..0/.....-..0.://///00009.0.9.000/0000000;00000/9;.--.;/090;00//..0000000..0000000;00000////00000000099..00000
@M03495:530:000000000-LYBTV:1:2112:5114:20441 2:N:0:GTGCTCTG+TTCTTCCT
ATATTTTGCCGTTGATAAACCAGCTAATCCTGAAAAAAAAATCAAAGCTAAAAACTACAATGCTAAGACCACGATGTGACTGCTATCAAAGTTAGATATATATGTAAATTATTCATCTGTCAAATCCTAGAATTATATCATACCTGCTCCAGCAATCACGACCTGTAATGGTTTAGTGGGTTGTTCACTGTTTCTGAAAAATGAAGATAGTTGTCCAGCTTCCAAAAAGTTTATTGTGTTTTCTAGTGGAG
+
ABBBBFFFFF@BGGGGGGGGGGHHHHHHHHHHHHHHHGGGGHHHHHGEGHHHHHGHHHHHHHHHHHHHHHHHGGHGGFHHHHHHHHHHHHHHHGHHHHHHHHHHHHHHHHHHHHHHHHHHHHHHHHHHHHHHGHHHHHHHHHHGHHHGHGHHHHHHHHHGGCGGGGHHHHGGHHHH<DGEDEFGHHHHHHHHHHHHHHHHHHHHHFHHGGGHHHHFGHGHHHFHFHH?A;BFFFGGGGFGFGGGFGGGGFA
@M03495:530:000000000-LYBTV:1:2112:11149:20451 2:N:0:GTGCTCTG+TTCTTCCT
ATATTTTGCCGTTGATAAACCAGCTAATCCTGAAAAAAAAATCAAAGCTAAAAACTACAATGCTAAGACCACGATGTGACTGCTATCAAAGTTAGATATATATGTAAATTATTCATCTGTCAAATCCTAGAATTATATCATACCTGCTCCAGCAATCACGACCTGTAATGGTTTAGTGGGTTGTTCACTGTTTCTGAAAAATGAAGATAGTTGTCCAGCTTCCAAAAAGTTTATTGTGTTTTCTAGTGGAG
+
AAAAAFF3FBD>AAGGFGE1FGCHFHFD1DGHFCGGFEEAEG1GFHF0GEGGFHEFGHHHHB1@GFHHF0FGE@FFHGHFHGBGFHCF2FGDFGGD@FGHHFGHHHHHH2FGFFHFFHHHHG2BGBCGHFHHHH1GBGFGHHH0GHHGHHGBFHHHHFHGGGGGHHHHHHHDGHHHFHHHGGCGHHEHHHGHFHHHHHHHGHHHFGHFHHHHHGCCFGFBGHFGFCG9EGGGGGGGGGBBFGGGFGGGEFG
@M03495:530:000000000-LYBTV:1:2112:16646:20453 2:N:0:GTGCTCTG+TTCTTCCT
ATATTTTGCCGTTGATAAACCAGCTAATCCTGAAAAAAAAATCAAAGCTAAAAACTACAATGCTAAGACCACGATGTGACTGCTATCAAAGTTAGATATATATGTAAATTATTCATCTGTCAAATCCTAGAATTATATCATACCTGCTCCAGCAATCACGACCTGTAATGGTTTAGTGGGTTGTTCACTGTTTCTGAAAAATGAAGATAGTTGTCCAGCTTCCAAAAAGTTTATTGTGTTTTCTAGTGGAG
+
BBBBBFFFFFBAEGGGGGGGGGHHHHHHHHHHHHHHHGGGGHHHHHHGHHHHHHGHHHHHHHGHHFHHGFGHGGHGGHHHHHHHHHHHHBHHHHHGHHHHGHHHHHHHHHHHHGHHHHGHHHGGHHGHHGFFHHHHHHHHGHHHHHA?DBGFFFFHHHHGDGGDHHBGGHGFGHFFGBGHGGGGHHGHFFGDDGHHHGFHHFHFHECGHHGHFHHHHEHFHHHG0;EACFGFGFGEFGGFFFFGGGFBF0A
@M03495:530:000000000-LYBTV:1:2112:9259:20454 2:N:0:GTGCTCTG+TTCTTCCT
ATATTTTGCCGTTGATAAACCACCCTCCCTGTGGTCGTTATCTTGCTCCTTCTGTCGTCAACGAATTTACTAATTCCAAAGCTCACATGCTGACAGATCGGAAGAGCGTCGTGTAGGGAAAGAGTGTAGGAAGAAGTGTAGATCTCGGGGGTGGGCGGGTAATTAAAAAAAAAAAAAGAAGAGACAAGAAGTATGAGAGAAGGGACGGGAGAGCATAACAAAAAGTTGAATGCGATCAAAGACTTCGTGAA
+
CCDCDFFFFFCCGGGGGGGGGGGGGHHGGHHHHHHHGGGGHHHHHHHHHHHHHHHHGGGHGHGGGHHHHHHHHHHHHHHHHHHHHHHHHHHHHHHHHHHHGGGGHHHGGGGGGHHHHGHHHHFHGHFGFFGFHHGH3G22D222220=/>-<---.<--99;;90;00:@:C;-:-;.../0.////.///;00000:0.0/;9..---.-...0000000.;..0:000090.:...000//000.;./:
@M03495:530:000000000-LYBTV:1:2112:3692:20460 2:N:0:GGGCTCTG+TTCTTCCT
ATATTTTGCCGTTGATAAACCAGAGGACTCAGGCTGGACCAAAGCTCACATGCTGACAGATCGGAAGAGCGTCGTGTAGGGAAAGAGTGTAGGAAGAAGTGAAAATCTGGGGGGTGGGGGGACCGATTTAACAGCAAATGGGACAGCATGAATCGGGCTCCATGCCAAGAAGAGCCACTTCTCATACTTCAGCTTGCTACACGTATTGTGGTTAAGATACAGGTGAGGGTCAGGGAGGGAAGTCTTTTGCA
+
1A1AAFF3DBAAEGGGGGGGFGEHH0GG0FG100B00GGFHGCG0FBGGHHHEHEFFGHC1FAE/FEHG0/?EEEEHHHHG0FHHHH1B@FGGBGHFGHH122111BFEDGG/---:------------;9/9/---;;//-99-;--/////99-9---://9//9/--9/;---;-//9//9///9/9/;////-//9B-;--9B/:;;-;9///////9/9;/----9-----------/;/;/////
@M03495:530:000000000-LYBTV:1:2112:22677:20465 2:N:0:GTGCTCTG+TTCTTCCT
ATATTTTGCCGTTGATAAACCAAAGCTCACATGCTGACAGATCGGAAGAGCGTCGTGTAGGGAAAGAGTGTAGGAAGAAGTGGAGATCTCGGTGGGCGGCGGATCATTAAAAAAAAAAAAAAAAGAACTTAGATACAGAGATGTATTGATAAGAGCGTACAATACATACCACACGTCGGTAGTACAGTGATTGTTGAAACACGCAACTAACCCTCACCGCGATCGTTAGGTACACGAGATGATAAGAAAAC
+
CCCCCFFFFFCAGGGGGGGGGGHHHHHHHHHHHHHHHHHHHHHHGGGABBGFEGGEGHHHHGHHHHHHGHHHHFHHHGHHHH331333@4BF1?1/1>//<///<=1F11?=1>@DFG@C----.../00:0000;0;0//00;000000;;000/-..-.00000090/00..-..--9..0000000900090.9:00/..----/000.....9..-9@-.-/.../9:009.;-.90;00;000///
@M03495:530:000000000-LYBTV:1:2112:18159:20482 2:N:0:GTGCTCTG+TTCTTCCT
ATATTTTGCCGTTGATAAACCAGCTAATCCTGAAAAAAAAATCAAAGCTAAAAACTACAATGCTAAGACCACGATGTGACTGCTATCAAAGTTAGATATATATGTAAATTATTCATCTGTCAAATCCTAGAATTATATCATACCTGCTCCAGCAATCACGACCTGTAATGGTTTAGTGGGTTGTTCACTGTTTCTGAAAAATGAAGATAGTTGTCCAGCTTCCAAAAAGTTTATTGTGTTTTCTAGTGGAG
+
BBCCCFFFFFCBGGGGGGGGGGHHGHHHHHHHHHHGHGGGGHGHFHHHHHHHHGGHHHHHHHHHHHHHHHHHGGHGHHGHHHHHHHHHGHHHHHHGHGHHHHHHHHHHHHHHGHHHHHHHHHFHHHGHHHHHHHHHHHHHHHHHGHGFHHHGHHFHHHHGGGGGHHHHFHHHHHHHHHGHGGGGHHHGHHHHHHHHHFHHHHHHHHBFHF<CGHHHFHGHHGCGHHHGGFFFGGGGGFFFGGGGGGGFGGG
@M03495:530:000000000-LYBTV:1:2112:2864:20494 2:N:0:GTGCTCTG+TTCTTCCT
ATATTTTGCCGTTGATAAACCAGAACCATCCAAAGCTCACATGCTGACAGATCGGAAGAGCGTCGTGTAGGGAAAGAGTGTAGGAAGAAGTGTAGGACTCGGAGGGTGCCGGAACATTAAAAAAAAAAAAAAACTGGTTTTAGAGTCTCTACGCTATAATACCGTCGGGTAAGGCTTCTGGATATCAGTGGAAGAACAAGAACAGGCTAATGAATCTATCTGATTTCACTCGTGTCTCCAAACATCGGTGA
+
BBBBAFFFFFBBGGGGGGGGGGFHHHHHHHHHHHHHHHHHHHBGHHBGFHFGHEGGGGH1GGEAEAEAG5EF3FGGBGHH4GHHHHGGFCGF4BB3333B??1////?/3/////B333B3BB<<A</<-<-<<00/0=..0:000000<00::...0;0=909..---.;/0B//;B/////9;//99/;///././.99/9//..;/////;///////9/////:9//.;.../////9..//..;..
@M03495:530:000000000-LYBTV:1:2112:17410:20500 2:N:0:GTGCTCTG+TTCTTCCT
ATATTTTGCCGTTGATAAACCACCCTCCCTGTGGTCGTTATCTTGCTCCTTCTGTCGTCAACGAATTTACTAATTCCAAAGCTCACATGCTGACAGATCGGAAGAGCGTCGTGTAGGGAAAGAGTGTAGGAAGAAGTGTAGATCTCGGGGGTCGGCGTATACATAAAAAAAAAAAAAAAAAGAAAGATGAGAGAAATGCAAAAGAGGAGATGAAATAAAGTATAGTAGTAAGCAAATTAAACAGAGCTAAA
+
CCCCDFFFFFEDGGGGGGGGGGGGGHHGGHHHHHHHGGGHHHHHHHHHHHHHHHHHGGGHGHGGGHHHHHHHHHHHHHHHHHHHHHHHHHHHHHHHHHHHGGGGGHHGGGGGGGHGHEHHHHFGHHGHHHFHHHHFDD2@2F2D@DGG/>C<.<--<--.<111<1CC09?BB@-----<-.../0/011010.0011<111//./..../0:11111111111<111:11101/011011:1/<//0011
@M03495:530:000000000-LYBTV:1:2112:11262:20514 2:N:0:GTGCTCTG+TTCTTCCT
ATATTTTGCCGTTGATAAACCAAAGCTCACATGCTGACAGATCGGAAGAGCGTCGTGTAGGGAAAGAGTGTAGGAAGAAGTGTAGATCTCGGGGGGGGCCGGAATATTAAAAAAAAAAAAAAACGAAAAAAAAAAGTAGAGCAGAGAAATAAAAAGATGTGAGAACAGAAATAAGAAAGTGATAACTGCAGAACGGAAAGAACAGCGTACAAGGCAGATAGAGAGGACTCAGATAATGTACTTGCAAGGAA
+
DDEDDFFFFFCCGGGGGGGGGGHHHHHHHHHHHHHHHHHHHHHHGGGGHHHGGGGEGHHHHGHHHHHHGHHHHHHHHHHHFG4B344B4BBF/>E--<-<----.:1111<BFFFFCFFAF--.-..<;.--9--.0111110//9/00111110..011111<:0//<00<1111</01111110110001//9...-././</.-<.-.10..<..0111<1<.../<0001:1111111:1<01:../
@M03495:530:000000000-LYBTV:1:2112:13805:20533 2:N:0:GTGCTCTG+TTCTTCCT
ATATTTTGCCGTTGATAAACCAGCTAATCCTGAAAAAAAAATCAAAGCTAAAAACTACAATGCTAAGACCACGATGTGACTGCTATCAAAGTTAGATATATATGTAAATTATTCATCTGTCAAATCCTAGAATTATATCATACCTGCTCCAGCAATCACGACCTGTAATGGTTTAGTGGGTTGTTCACTGTTTCTGAAAAATGAAGATAGTTGTCCAGCTTCCAAAAAGTTTATTGTGTTTTCTAGTGGAG
+
ABCCCFFFFFCBGGGGGGGGGGHHHHHHHGHHHHHHHGGGGHHHHHHHHHHHHHGHHHHHHHHHHHHHHHHHGGHGHHHHHHGHHHHHHHHHHHHHHHHHHHHHHHHHHHHHHHHHHHGHHHHHHHHHHHHHHHHHHHHHHHHHHHHHHHHHHHGHHHHGGFGGHHHHHHHGHHHGGHFHGGGGHHHHHHHHHHHHGHHHAGHHHHEGHG<GHHHHHHFHHGFFHGH.CBGGGGGGBF/CFFGGGGFBFBA
@M03495:530:000000000-LYBTV:1:2112:14095:20548 2:N:0:GTGCTCTG+TTCTTCCT
ATATTTTGCCGTTGATAAACCAGCTAATCCTGAAAAAAAAATCAAAGCTAAAAACTACAATGCTAAGACCACGATGTGACTGCTATCAAAGTTAGATATATATGTAAATTATTCATCTGTCAAATCCTAGAATTATATCATACCTGCTCCAGCAATCACGACCTGTAATGGTTTAGTGGGTTGTTCACTGTTTCTGAAAAATGAAGATAGTTGTCCAGCTTCCAAAAAGTTTATTGTGTTTTCTAGTGGAG
+
BCCCCFFFFFCAGGGGGGGGGGHHHHHHHGHHHHHHHGGGGHHHHHHGHHHHHHGHHHHHHHHHHHHHHHHHGGHGHHGHHGHHHHHHHHHHHHHHHHHHHGHHHHHHHHHHHHHHHHHHHHGHHHHHHHGHHGFHHHHHHHHHHHEHHHHHHHHHHHHGGGGGHHHHHHHFGHHHGFHGGGGGHGHHFHHHHGHHHHHGFGHHHHHHHG:GHHGGFHHGHHCHHHH.A0FFFG9CCBBFFGEFGFGGGGG
@M03495:530:000000000-LYBTV:1:2112:15025:20567 2:N:0:GTGCTCTG+TTCTTCCT
ATATTTTGCCGTTGATAAACCACCCTCCCTGTGGTCGCTATCTTGCTCCTTCTGTCGTCAACGAATTTACTAATTCCAAAGCTCACATGCTGACAGATCGGAAGAGCGTCGTGTAGGGAAAGAGTGTAGGAAGAAGTGTAGATCTCGGGGGGCGGCGGAACATTAAAAAAAAAAAAAAGAGAAAATAGAAAGAATATGAGAAACAGCATAAGAGAGGTAAAGAGGTGAATAAGATTACTGCTAGTTGAATA
+
CCDCCFFFFFDCGGGGGGGGGGGGGHHGGHHHHHHHGGGGGHHHHHHHHHHHHHHHGGGHGHGGGHHHHHHHHHHHHHHHHHHHHHHHHHHHHHHHHHHHGGGGHHHGGGGGGHHHHGHHHHGGGHHHHHHHHHFG2G@>@@@2@2FF>>---9-;9----/;000:0BDA;-99-:9.://00/0000000/.00000;000;//;/:0000;::.000000/.0.0000:00:0000000000000000
@M03495:530:000000000-LYBTV:1:2112:23318:20567 2:N:0:GTGCTCTG+TTCTTCCT
ATATTTTGCCGTTGATAAACCAGGACTCAGGCTGGACCAAAGCTCACATGCTGACAGATCGGAAGAGCGTCGTGTAGGGAAAGAGTGTAGGAAGAAGTGAAGATCTCGGTGGTCGGCGTATCCTTAAAAAAAAAAAAAAACCACACCAGGACAATAGTTTGGCAATGTCCACAGCGATAAGGCGTTGAGCGCCACCTATCAACATCAGCCCTACGAGCACAGCGAGCAGCGGCTAAGCACAACTGCATACG
+
BBBBBFFDFFBAEGGGGGGGFGHGEHHGGFFBECFHHHHGHGHFHFHFHHHHHFFHHBHHGGGGD1FGEEEE>>FGHHE3FEHGGFEBGHF3FHHFF4@4BB333B40???/?3//>/>//B33>2222@/C/-A--<-:...;..::C.9./.00;9000:9099090900/..-9:9./:/-.--9//---..../9//////;////.....;.--9..99@---/9----.////.;..///9///.
@M03495:530:000000000-LYBTV:1:2112:26268:20568 2:N:0:GTGCTCTG+TTCTTCCT
ATATTTTGCCGTTGATAAACCACCCTCCCTGTGGTCGTTATCTTGCTCCTTCTGTCGTCAACAAATTTACTAATTCCAAAGCTCACATGCTGACAGATCGGAAGAGCGTCGTGTAGGGAAAGAGTGTAGGAAGAAGTGTAGAGCTCGGGGGTGGGCGTATCATTAAAAAAAAAAACAGATAGCAGTCATGTGCAGGGATATCTCAGTCAGATACTAATGACACTAATAGATATGATACAGAGTGACGTAGA
+
DDDDDFFFFFCBGGGGGGGGGGGGGHHGGHHHHHHHGGGHHHHHHHHHHHHHHHHHGGGHGHHHHHHHHHHHHHHGHHFHHHHHHHHHHHHHHHHHHHHHGCGGHHHGGGGGGHGHHFHHHHGGFGDGHEHHFGFHHHH3?D2@22CD/A-----<<--..0<000:0C@D-9--../:0000:00000000000.-.//000:0000000000000:000000/00000<0000:0000</0000.....
@M03495:530:000000000-LYBTV:1:2112:26387:20570 2:N:0:GTGCTCTG+TTCTTCCT
ATATTTTGCCGTTGATAAACCAAAGCTCACATGCTGACAGATCGGAAGAGCGTCGTGTAGGGAAAGAGTGTAGGAAGAAGTGTAGATCTCGGTGGGCGCCGGGGGATAAAAAAAAAAAAAGAAGACGACAGAAGCGGGAGTACAGCTAATGCAACTCAGCGAAACATGTGTGTCACAATGCGTACAACTTACGAGAATCCTGCCAGAGCGACACCTCTAAGTCTGTCATCAGCAGACACGAGCGAGCCAGA
+
BBBBBFFFFFBAEGGFGGGGGGGHFHGFGFCGHFHHFHFHHHHFFGGGFHHGEEGEDGHGHGHGHHFH5FGGHEFHA1?FBG44@4B444??1?1/1/>>E////>?22?>2>/->----..:///.:-9-////--:-;./;090009////9/////99@-9-/9/;/9..////9//9...-.//:///.;...//9///9//..;--99-::.////9/9////////;/./..;A--9-----/;.
@M03495:530:000000000-LYBTV:1:2112:19727:20574 2:N:0:GTGCTCTG+TTCTTCCT
ATATTTTGCCGTTGATAAACCAGGACTCAGGCTGGACCAAAGCTCACATGCTGACAGATCGGAAGAGCGTCGTGTAGGGAAAGAGTGTAGGAAGAAGTGTAGGTCTCGGGGGGCGCCGTATCATTAAAAAAAAAAAGAAAGTCGGAACGCGCGTGTGAGATGAAACGAATCATTCAAGCAGATAGTCATAGCACCACGAAGCCCATAAACAACAAACTACACAGTCCTTCCTACAATCACATAGCGATCAC
+
CCCCCFFFFFCAGGGGGGGGGGHGHHHHHGHHHHEHHHHHHHHHHHHHHGHHHHHHGHHHHGGGGHHHGFGEEGGHHHGGHHHGHHGFGHHHHHHHFHFFFB33BB?G//>/--;-:--.:9///::/BF;;B9:-...////.--.9..---;:;.//9//:///.....////99/://///9/;//;////....-..-:../;////9....://////./:///:://:///;///////-9.../
@M03495:530:000000000-LYBTV:1:2112:15720:20591 2:N:0:GTGCTTTG+TTCTTCCT
ATATTTTGCCGTTGATAAACCACCCTCCCTGTGGTCGTTATCTTGCTCCTTCTGTCGTCAACGAATTTACTAATTCCAAAGGAGGAACCACTTCTTGCCCTCCAAAGCTCACATGCTGACAGATCGGAAGAGCGTCGTGTAGGGAAAGAGTGTAGGAAGAAGTGTAGATATCGGGGGTGGGCGTGTCATTGAAAAAAAAAAGAAAAGAGAGACAGTGGAGACATGCAATCAACAGACAGGACTAGCGAGAG
+
CCCCCFFFFFCBGGGGGGGGGGGGGHHGGHHHHHHHGGGHHHHHHHHHGHHHHHHHGGGHGHGGGHHHHHHHHHHHHHFHHHHHGGHHGHGHHHHHHHHHHHGHHHHHHHHHHHHHHHGHHHHHHHGGGGGHHGDGGDGHHHGGGHHHHF???GHFGHHHGH1F1=1111<1.>-<A----.<--.<<<111:11<--9--...///.//../:/01/:.<./1<0011000/0//.<:.<./<:/<-<<-
@M03495:530:000000000-LYBTV:1:2112:16291:20600 2:N:0:GTGCTCTG+TTCTTCCT
ATATTTTGCCGTTGATAAACCAGGACTCAGGCTGGACCAAAGCTCACATGCTGACAGATCGGAAGAGCGTCGTGTAGGGAAAGAGTGTAGGAAGAAGTGTAAATCTCGGTGGGGGCCGGATCATTAAAAAAAAAAAAAAAAAAAATAAAAGAGAAGTGAAAAAAAAGGGTTAAAAACAGAATAAAAAACAAGAGATACAATAAAAAGATAGGGAAGAACAAAGAATGATGAGCAGCAGAAGAGACATGGTA
+
CCDEEFFFFFEEGGGGGGGGGGHGHHHHHHHHHHGHHHHHHHGHHHHHHHHHHHHHHHHHHGGGGHHHGFGFFGHHGHGHHHHHHGGGHHHHHHGHFGG4444444BBC/?A/<//////</@@211?GFFCCCC<-<--9----.01<119//0/101111.---......<110..//01B1110-..9//./11<10110110..011/.:.9<////.//.0<0111:0://:.//00.://10/11
@M03495:530:000000000-LYBTV:1:2112:23815:20630 2:N:0:GTGCTCTG+TTCTTCCT
ATATTTTGCCGTTGATAAACCACCCTCCCTGTGGTCGTTATCTTGCTCCTTCTGTCGTCAACGAATTTACTAATTCCAAAGCTCACATGCTGACAGATCGGAAGAGCGTCGTGTAGGGAAAGAGTGTAGGAAGAAGTGTAGAACTCGGGGGGCGCCGTGTCATTAAAAAAAAAAAAAAGATAACGGAAACGGAGTAACATATGACGAAACATAAGGAGAGACATAGAGCACACTATATAAGGAGACCTCCA
+
CDDCCFFFFFCBGGGGGGGGGGGGGHGGGHHHHHHHGGGHHHHHHHHHHHHHHHHHGGGHGHGGGHHHHHHHHHHHHHHHHHHHHHHHHHHGFHHHHHHHGFGGHHHGGGGGGHGFHGGHFHHHGHGHHHHHHFHHBF22222D22//><>--<-----</<B:11<1B9<>-@-@--..0110.-..-/..<../11<1111<1..-.-/01<100....//:111110././/1111110<<.9.00./
@M03495:530:000000000-LYBTV:1:2112:6788:20633 2:N:0:GTGCTCTG+TTCTTCCT
ATATTTTGCCGTTGATAAACCAGCTAATCCTGAAAAAAAAATCAAAGCTAAAAACTACAATGCTAAGACCACGATGTGACTGCTATCAAAGTTAGATATATATGTAAATTATTCATCTGTCAAATCCTAGAATTATATCATACCTGCTCCAGCAATCACGACCTGTAATGGTTTAGTGGGTTGTTCACTGTTTCTGAAAAATGAAGATAGTTGTCCAGCTTCCAAAAAGTTTATTGTGTTTTCTAGTGGAG
+
BABBA@FBFFB>EEGFGFFCGGFHGHHHFHHHHHGHHGECEFFFHHHEFFHHFDEHHHFGHEFHHGHHGFEGEEEE?@@FBGBGHFHFHHGFFHFHHFFHFHHHHFGFHGHGH4GHHHHGGGF4FFBEHF?GGHF?EHGFHDGFDG?CGFBGBFGFFFFEDCGFBHFGHFFHGHHHDGGEFGGGHGDFHHHHFFDFFHFHGHH00CC0CCCBBGCCCHHG0CC0;C.99;;FFGGFFGGCFB0FGFFF.CE
@M03495:530:000000000-LYBTV:1:2112:15957:20634 2:N:0:GTGCTCTG+TTCTTCCT
ATATTTTGCCGTTGATAAACCAGTCTCCAAAGCTCACATGCTGACAGATCGGAAGAGCGTCGTGTAGGGAAAGAGTGTAGGAAGAAGTGTAGATATCGGCGGGCGCCGGTTCATTTAAAAAAAAAAAAGAACAGCCGTAGTGGGGCGAGGCCACAAAGGAGCGCAACGAGGGTGTGGGTCATCTTACACGACATCAAAACTTGCGACGCGGAACTCAGGAGCTATCCACTACGAGCAGAATGTAGTGCGAG
+
DCDDDFFFFFCBGGGGGGGGGGHHHHHHHHHGHHHHHHHHHHHHHHHHHHHGGGGHHHGGGGGGHHHHGFHHHHHHHGHHHHHHGHHBFF4@4444B1>/>///<//</</.>=11><=1F@@-@?-<...///..-..../..<.-----......///..------..--..-.<../.00000000.---.0<000<0000-<@----<--00:</0..<00//000//...-9///00<000/0-.9
@M03495:530:000000000-LYBTV:1:2112:12787:20636 2:N:0:GTGCTCTG+TTCTTCCT
ATATTTTGCCGTTGATAAACCAGCTAATCCTGAAAAAAAAATCAAAGCTAAAAACTACAATGCTAAGACCACGATGTGACTGCTATCAAAGTTAGATATATATGTAAATTATTCATCTGTCAAATCCTAGAATTATATCATACCTGCTCCAGCAATCACGACCTGTAATGGTTTAGTGGGTTGTTCACTGTTTCTGAAAAATGAAGATAGTTGTCCAGCTTCCAAAAAGTTTATTGTGTTTTCTAGTGGAG
+
AABCCFFFFFCBGGGGGGGGGGHHHHHHHHHHHHHHHGGGGHGHHHHGHHHHHGGHHHHHHHHHHHHHHFHHGGHGHHHHGHGHHHGHHHHHGHHGHHHHHHHHHHHHHFHHHHHHHHHHHHHHHHFHHHHHHHHHHHGHHHHFHHGHHHGHBGHHGFHGFGGGHHGHHHHHHHHGGFHHGG@GHHHHHHHHGBGGHHHHHHHHDFCFFHCGHHHEHHFHGHGHFCCEDCFFFGFGGFFFFBFF009FFE.
@M03495:530:000000000-LYBTV:1:2112:18068:20647 2:N:0:GTGCTCTG+TTCTTCCT
ATATTTTGCCGTTGATAAACCAGCTAATCCTGAAAAAAAAATCAAAGCTAAAAACTACAATGCTAAGACCACGATGTGACTGCTATCAAAGTTAGATATATATGTAAATTATTCATCTGTCAAATCCTAGAATTATATCATACCTGCTCCAGCAATCACGACCTGTAATGGTTTAGTGGGTTGTTCACTGTTTCTGAAAAATGAAGATAGTTGTCCAGCTTCCAAAAAGTTTATTGTGTTTTCTAGTGGAG
+
BBB@AFBFDFBBGCGFDGGGGGHHHHHHDFGBGFFFGEGGGHHHGHHFHGHHHHGHHHFHHHHHFDFGHHGHGGHGHHFHHF3GHHHHGHHGHGHFFHFHFHHHGFHHGHHHHFHHHFGFHHHFHHHHHFHFHHHGHGF2DG1BGHAGHFHHEH0@GFGD?BDD0FHBDFHHFFFHDGEAFGCAGGHFDGHHGBGH0DGFAGGGFG;:CC0GF:0:GFCGBFHFFC..EFBGGGFFBFB9CF0;0;BBAFC
@M03495:530:000000000-LYBTV:1:2112:22962:20652 2:N:0:GTGCTCTG+TTCTTCCT
ATATTTTGCCGTTGATAAACCAGCCTCCCTGTGGTCGTTATACAACCACTTCTTGCCCTCCAAAGCTCACATGCTGACAGATCGGAAGAGCGTCGTGTAGGGAAAGAGTGTAGGAAGAAGTGGAGATCTCGGGGGGGGCCGGATCATTAAAAAAAAAAAAACAAAGAAACAAAGCATAGGATAGAAAGAACGAAGAGGTGAGAGAAAAGTTATATTATCAGCGAATGTAAGGATCACGTGTCATCACACCA
+
CDEDEFFFFFCCGGGGGGGGGGHHGHHHGHHHGHHHGGGHHHHHHHGGGHHHHHHHHHHHGHHHHHHHHHHHHHHHFHHHHHHHGGGGHHHGGGGFGHHHHGHHHHHHHHHGHHHHHGHH4F3??22?3BFG/<C----9<--.-<<1<1:B<<-<<;;-9....//.///.<:/0110:01:01110/./..<....:.1.10.:0//011111111<1:B.-9-01:1<000/./.:9:/1111000..
@M03495:530:000000000-LYBTV:1:2112:27143:20653 2:N:0:GTGCTCTG+TTCTTCCT
ATATTTTGCCGTTGATAAACCAGCTAATCCTGAAAAAAAAATCAAAGCTAAAAACTACAATGCTAAGACCACGATGTGACTGCTATCAAAGTTAGATATATATGTAAATTATTCATCTGTCAAATCCTAGAATTATATCATACCTGCTCCAGCAATCACGACCTGTAATGGTTTAGTGGGTTGTTCACTGTTTCTGAAAAATGAAGATAGTTGTCCAGCTTCCAAAAAGGTTATTGTGTTTTCTAGTGGAG
+
A?AA1DDF1DDAFG1BAB11B0GACBGDDAGHBBDAGEA/EGBFGHFBG1GDGF?FHFB11FFFH21GH0FE//?F012FFF0FHFBHHHHDGHFHFBGF2BGFFEGFGDGDFD>GEG>GFFFGFHFHHBDEFFGHGHBGHH1<FG0F111<0<GH<<1/</<?011@FBGGFAGG11F.A.-C.1G0DGFG0=<G0=<=.<GHF:CHHGHHHFG00;/CCG/0;0GEB.;00;0000:;C/0;00;0.09
@M03495:530:000000000-LYBTV:1:2112:7588:20673 2:N:0:GTGCTCTG+TTCTTCCT
ATATTTTGCCGTTGATAAACCAGCTAATCCTGAAAAAAAAATCAAAGCTAAAAACTACAATGCTAAGACCACGATGTGACTGCTATCAAAGTTAGATATATATGTAAATTATTCATCTGTCAAATCCTAGAATTATATCATACCTGCTCCAGCAATCACGACCTGTAATGGTTTAGTGGGTTGTTCACTGTTTCTGAAAAATGAAGATAGTTGTCCAGCTTCCAAAAAGTTTATTGTGTTTTCTAGTGGAG
+
BBBB@FFFFFBAEGGGGGGGGGGHGHHHHHHHHHHHHGGGGHGHHHHHHGHHHHGHHHHHHHHGHFHGHHHHGGHGGHHHHGHHHHHHHGGFHHHHHHHHHHHHHHHHHFHHHHHHHHHHHHHHHHHHHHGHHHHHEFFFHHHHHHHHHGHHHHHHHHHGGGGGGGGGFHHGGHHHGHHHAFGDHHHHHHHHHGGGF<0DGGFD0CGFHHHBHHHHFFHHFH;GHHH?DGGFBBFFFF/BFG0F0FFGGG?
@M03495:530:000000000-LYBTV:1:2112:6717:20695 2:N:0:GTGCTCTG+TTCTTCCT
ATATTTTGCCGTTGATAAACCAGCTAATCCTGAAAAAAAAATCAAAGCTAAAAACTACAATGCTAAGACCACGATGTGACTGCTATCAAAGTTAGATATATATGTAAATTATTCATCTGTCAAATCCTAGAATTATATCATACCTGCTCCAGCAATCACGACCTGTAATGGTTTAGTGGGTTGTTCACTGTTTCTGAAAAATGAAGATAGTTGTCCAGCTTCCAAAAAGTTTATTGTGTTTTCTAGTGGAG
+
BABCCFFFFFBBGGGGGGGGGGGGHHHHGHHHFHFGFGGGGHHHHHHGHHHGHHGHHHHHHHHHHDGHHHHHGGHGFHHHHGEHFGFHHHHFHHHHHHHHHHHHHHHHHHHHHHHHHHHHHHHGHGHHHGHHHHHGHHHGHHHHHHEHHHHGHHHHHFHGGCGGHGHGHHFGFHHHDGHHDGGGHHHHHHHGGBGGFFGHHGH0<CGFFHGHHHGHHHHGFFG0GHEEDGFGGGGFBFB/CFFFGFGGGF9
@M03495:530:000000000-LYBTV:1:2112:4572:20696 2:N:0:GTGCTCTG+TTCTTCCT
ATATTTTGCCGTTGATAAACCAGCTAATCCTGAAAAAAAAATCAAAGCTAAAAACTACAATGCTAAGACCACGATGTGACTGCTATCAAAGTTAGATATATATGTAAATTATTCATCTGTCAAATCCTAGAATTATATCATACCTGCTCCAGCAATCACGACCTGTAATGGTTTAGTGGGTTGTTCACTGTTTCTGAAAAATGAAGATAGTTGTCCAGCTTCCAAAAAGTTTATTGTGTTTTCTAGTGGAG
+
>AABBFFFFDDAEGGFGGFGGGHHHHHHHHHHHHHHHGGGGHHHHHHGHGFHHHGHHHHFFGHGHHHHGGHHGGHGGGHGFGEHHHHHGHHFHHGHHHHHHHHHHHHHHHHHHHHHGFHGGHHHHHHHHHHHHHHHHHHHHHHFHHGHHHHHHHGGGHG?ECDDGHHHHHHGHHEGGGHFEGGGGHHHFHHHHHHGHH0GGHHHHEGHFHGHGHHGHHEHHHBGBGFGGGGGGGGGFGFFFFGEBFFF9B?
@M03495:530:000000000-LYBTV:1:2112:12753:20701 2:N:0:GTGCTCTG+TTCTTCCT
ATATTTTGCCGTTGATAAACCACCCTCCCTGTGGTCGTTATCTTGCTCCTTCTGTCGTCAACGAATTTACTAATTCCAAAGCTCACATGCTGACAGATCGGAAGAGCGTCGTGTAGGGAAAGAGTGTAGGAAGAAGTGTAGATATCGGGGGGCGCCGGTGCATTAAAAAAAAAAAAAAAGAAGAAGGTAGAAAAGAAGAAAGACATATGAGTAAGAAGATGAGTAAATAAACGACGAATCAGAAAACACAT
+
CCDDDFFFFFCBGGGGGGGGGGGGGHHGGHHHHHHHGGGHHHHHHHHHHHHHHHHHGGGHGHGGGHHHHHHHFHHHHHHHHHHHHHHHHHHHFHHHHHHHGGGGHHHGGGGGGHHHHGHHHHHFGHHHHHHHHAGH3F22@2222DF?/><--:-9-----90000B09>;BC>=;-;-.../0//.000000;/../0//0/::900000;0;000/00000000000000..---9..00:00//...0
@M03495:530:000000000-LYBTV:1:2112:14297:20744 2:N:0:GTGCTCTG+TTCTTCCT
ATATTTTGCCGTTGATAAACCAGCTAATCCTGAAAAAAAAATCAAAGCTAAAAACTACAATGCTAAGACCACGATGTGACTGCTATCAAAGTTAGATATATATGTAAATTATTCATCTGTCAAATCCTAGAATTATATCATACCTGCTCCAGCAATCACGACCTGTAATGGTTTAGTGGGTTGTTCACTGTTTCTGAAAAATGAAGATAGTTGTCCAGCTTCCAAAAAGTTTATTGTGTTTTCTAGTGGAG
+
BBBBAFFBFFDAFGGGGGGGGGHHHGHGHHHHHGHHHGGGGHHHHHHGHHHHHHGGHFGFHHHHHHHGHFHHGGHGHGEGBFGHHFHHHHGGFGHHHHFHHHHHFGHHHHHHHHHHHGHHHHFFF?FGHHHHHHGGFHHGHHBBFHFHHHFHEFCFHEFGGGGDCHFHHHH1GHBH=GEHAFGGHGHHHHDH0GDHHHGHHHHFDGGHHHCGFHHCFGFHBFBGFH.:EBFFGGGGGGBBFFGBB09C;9E
@M03495:530:000000000-LYBTV:1:2112:20426:20744 2:N:0:GTGCTCTG+TTCTTCCT
ATATTTTGCCGTTGATAAACCAGCTAATCCTGAAAAAAAAATCAAAGCTAAAAACTACAATGCTAAGACCACGATGTGACTGCTATCAAAGTTAGATATATATGTAAATTATTCATCTGTCAAATCCTAGAATTATATCATACCTGCTCCAGCAATCACGACCTGTAATGGTTTAGTGGGTTGTTCACTGTTTCTGAAAAATGAAGATAGTTGTCCAGCTTCCAAAAAGTTTATTGTGTTTTCTAGTGGAG
+
BBCBCFFFFFBCGGGGGGGGGGHHHHHHHHHHGHHHHGGGGHGFHHGGHHHHHHGHHHHHHHHHHHHHHHHHGGHGHHHHHGFHHHEHHHHHHHHHHHHHHHHHHHHHHHHHHHHHHHHHGHHHHHHHHHHHHHHHHHHHHHHHHHHHHHGHGHFHHFHFGGGGHHHHHHGGHHHHGHAGDGGGHHHHHHHHHHHHHHHHHGFHGGHGHHHFHGHHFHGHHHHGFFEGGGGGGGGGGGFFBFFGGGGF?FE
@M03495:530:000000000-LYBTV:1:2112:27690:20748 2:N:0:GTGCTCTG+TTCTTCCT
ATATTTTGCCGTTGATAAACCAGTCTCCAAAGCTCACATGCTGACAGATCGGAAGAGCGTCGTGTAGGGAAAGAGTGTAGGAAGAAGTGTAGATCTCGGTGGTCGGCGGATCATTAAAAAAAAAAAAATAACAGACAGACAAAGATAACGATCCAGGATGTACAACACAAAATATTACGAAACAACGGAAGACAGGCAAGAGCTGCTATGAATACGTAGAATGCAAAGCGTAGATGTGATGATAATCACGA
+
CCDCCFFFFFCBGGGGGGGGGGHHHHHHHHHHHHHHHHHHHHHHHHGHHHHGGGGHHHGGGGGGHHHHGFHHHHHGHHGHHHHGFHH@F4@@D44BF1?11E13>//////>033322FGCCGG-?--.==000/.//:./////0000.....:0:.000000:0..:...0000009...-/..--9...///.....:./00000000000:900..0000000//...-:0000000000:0000:9
@M03495:530:000000000-LYBTV:1:2112:11119:20766 2:N:0:GTGCTCTG+TTCTTCCT
ATATTTTGCCGTTGATAAACCAGCAATGTCACAACCACTTCTTGCCCTCCAAAGCTCACATGCTGACAGATCGGAAGAGCGTCGTGTAGGGAAAGAGTGTAGGAAGAAGTGGTAATCTCAGGGGGCGCGGGATCACTAAAAAAAAACAAGCAGACTAAGGAAAGCCCGCCAGCGAGAAGTATCCACCTAGATCAAACGCGAGCCCAGACCATCAAGAGAAAGGCACCTGGAGCAGCCACAACAGTACCAGC
+
ABBBBFB5DFDAEGFGGFGFFEFGHGFHAEGEGHGGGGHHHHHFHFFHHGHGHFFHGHHGGFGGHGHHHFFGGEGEECCFFEEFEFHHHHGEG?1?FFDFFDB@FFGHHBB344?444?443B/>@CB/<-->.<011<<0<A-:-.../:;//./00//09/./.99;99-;----.9////9//.9:99//;9B/.-----99.....9/;B//;.9///...9.//9B..9;.........////9/.
@M03495:530:000000000-LYBTV:1:2112:3725:20782 2:N:0:GTGCTCTG+TTCTTCCT
ATATTTTGCCGTTGATAAACCAGCTAATCCTGAAAAAAAAATCAAAGCTAAAAACTACAATGCTAAGACCACGATGTGAATGCTATCAAAGTTAGAAATATATGTAAATTATTCATCTGTCAAATCCTAGAATTATATCATACCTGCTCCAGCAATCCCGACCTGTAATGGTTTAGTGGGTTGTTCCCTGTTTCTGAAAAATGAAGATAGTTGTCCAGCTTCCAAAAAGTTTATTGTGTTTTCTAGTGGAG
+
ABBCCFFFFFBBGGGGGGGGGGHHHHHHHHHHHHHHHGGGGF3AFGBBD5FDHHGGF33FEGF5BGEF3GC???1?FGH44@344434FF@@FFDF444@444@B?GHHHF4H4??DD44B4GHB3F4?43F4G444443333B3BB23B?222FD222///AAB11111G=FF?1<FGE.F-<G10000<=D0<00=GH.<00C:0::0:C0:0:0C::G0C:GGEEG0;FFBFB00//9F9;B0;BF99
@M03495:530:000000000-LYBTV:1:2112:6262:20784 2:N:0:GTGCTCTG+TTCTTCCT
ATATTTTGCCGTTGATAAACCAGCTAATCCTGAAAAAAAAATCAAAGCTAAAAACTACAATGCTAAGACCACGATGTGACTGCTATCAAAGTTAGATATATATGTAAATTATTCATCTGTCAAATCCTAGAATTATATCATACCTGCTCCAGCAATCACGACCTGTAATGGTTTAGTGGGTTGTTCACTGTTTCTGAAAAATGAAGATAGTTGTCCAGCTTCCAAAAAGTTTATTGTGTTTTCTAGTGGAG
+
3AABBFFFFFBBGGGGGGGGGGHHHHHHGHHHHHHHGFGGGHHHHHHGHHHHHHGHHHHHHHHHHFFHHHHHGGHGHHHGHGFHHHHHHHFHHHHHHHHHHHHHHHHHHHHHHHHHFHGHHHHHHGHHHHHHHHHHHGHHHHHFFHFHHHHHHHEHFHHGGGGGHHHHHHHHHHHHGHHHEGCDHHHHHHHHHGHHGGFHFGHBDGHHFGCGHHHHHFFHHF:CHGCEDFGGGGGGGGFF9FFEGGFGGGE
@M03495:530:000000000-LYBTV:1:2112:9693:20785 2:N:0:GTGCTCTG+TTCTTCCT
ATATTTTGCCGTTGATAAACCAGAGAACTCCAAAGCTCACATGCTGACAGATCGGAAGAGCGTCGTGTAGGGAAAGAGTGTAGGAAGAAGTGTAGATCTCGGGGGGCGCCGTATCATTAAAAAAAAAAAAAAAAAAAAAAGAAAAGTAGGCAGATAAAACTATGTTGATGAGAAAGCAGAGTAAAGAAGGTAGCAGGCTGAATAGACACAGACGATAGCATCGCACACAGAGTAGAAGTGAGAGTCTATGG
+
CCCCCFFFFFCBGGGGGGGGGGHHHHHHHHHHHHHHHHHHHHHHHHHHHHHHHHGGGGHHHGGGGEGGHHHGGHHHHHHHHHHHHHHHHGGHB434444@FF///--;--;-...0;;000FFACB@-----9-;-----.../9/900000..0000;0:900000:;0000000/0//.000000:/.00;000.....00:00909/.0;--;..0000...-9...0/00:0000000000000000
@M03495:530:000000000-LYBTV:1:2112:14665:20790 2:N:0:GTGCTCTG+TTCTTCCT
ATATTTTGCCGTTGATAAACCAGCTAATCCTGAAAAAAAAATCAAAGCTAAAAACTACAATGCTAAGACCACGATGTGACTGCTATCAAAGTTAGATATATATGTAAATTATTCATCTGTCAAATCCTAGAATTATATCATACCTGCTCCAGCAATCACGACCTGTAATGGTTTAGTGGGTTGTTCACTGTTTCTGAAAAATGAAGATAGTTGTCCAGCTTCCAAAAAGTTTATTGTGTTTTCTAGTGGAG
+
CCCCCFFFFFBBGGGGGGGGGGHHHHHHHHHHHHHHHGGGGHHHHHHHHHHHHHGHHHHHHHHHHHHHHGHHGGHFHHHHHGFHHHHHHHGHHHHGFHHHHHHHHHHHHHHHHHHHHHHHHHHHHHHHHHHGHHHHFFHHHHHFHHHHGGHHHHHHHHHGGGGGHHHGHHHGHHHGFGFHGGGGHHHHHHHHHHHHHGHGHHHHHHHHHHGHHGHFHHHEHFHHGHGGGGGFGGGGFGCFFGFGGGGGGFE
@M03495:530:000000000-LYBTV:1:2112:22756:20797 2:N:0:GTGCTCTG+TTCTTCCT
ATATTTTGCCGTTGATAAACCAGGTCGTTATCTTGCTCCTTCTGTCGTCAACGAATTTACAATTCCAAAGCTCACATGCTGACAGATCGGAAGAGCGTCGTGTAGGGAAAGAGTGTAGGAAGAAGTGCAGCTGCCGGTGGGGGTTGAACCGATGAAGAATTAGATTTTCGAACGCGTACCACAGATTGGTTTGATACTGACCGCTCTCGTGCTCGTCGCTGCGTTGAGGCGTGCGTTTATGGTACGTTGGG
+
BBBBAF5DFFDAGGECGFGGGGHF4GEEAFGGEHHCHGFFEG3FGFFFEFGGGFAF1FDGHHHFHFHHHHGHB3F3DGHBF5GGH3FGHDACE1FFEEGG@EGEGHFB0/?C2BD4FB3FG00?3BF4332222?@<B//////<-0>1.>--.000D/0000=<00:0-...;.--99.00../0;9.0...009;000/:9=-;./9E.EE/.-9--..99A.-;/;9-9-.-;.9./;////../;.9
@M03495:530:000000000-LYBTV:1:2112:27226:20799 2:N:0:GTGCTCTG+TTCTTCCT
ATATTTTGCCGTTGATAAACCAGTCACAACCACTTCTTGCCCTCCAAAGCTCACATGCTGACAGATCGGAAGAGCGTCGTGTAGGGAAAGAGTGTAGGAAGAAGTGTAGAGCTAGGTGGTCGCCGGGTCATTAAAAAAAAAAAAAGAGGAAGCAAGAGCAAACGTTAAGAGATAAAGAGAAAAAGATAGACATAAAGGATGAGATGAAAGGCGAGGAACAAATGGAACGAGAAGTAGGAGCAATCGACAAA
+
CCCCCFFFFFCBGGGGGGGGGGHHHHHHHGGGGHHHHHHHHHHHGHHHHHHHHHHHHHHHHHHHHHHHGEGGHHHGGGGGGHHHHGFHHHHHGHFHHHHHFFFFBD44DD3433BB3BF/3</?////<@2>22GD2/@/@?-@-.:/../..0///./0/0..9:/.000/00;00;//00/:.9000000900000/90000000000:9-----/.//.000;00.9.../00000/../00..-.-/
@M03495:530:000000000-LYBTV:1:2112:23088:20841 2:N:0:GTGCTCTG+TTCTTCCT
ATATTTTGCCGTTGATAAACCAAAGCTCACATGCTGACAGATCGGAAGAGCGTCGTGTAGGGAAAGAGTGTAGGAAGAAGTGTAGATCTCGGTGGGCGCCGGATCATTAAAAAAAAAAAAAGACGGTATAAAATAGATGAAATGTGACATGTAAGTGTAGATATACGGAGAGATGCTATGTATCACATGTCGCGAAGCCATATAATTGCCTGTCGTGATTGAGGGCGATGATGAACACATGTGTCGAGTAC
+
CEEDCFFFFFDCGGGGGGGGGGHHHHHHHHHHHHHHHHHHHHHHGGGABFFFFGGEEHHHHGHHHHHHHHHGHHHHHHHHFH4BF4@BFDGG1>E@1///E///>G4B3BBGHDG@>D@D<..0.....111110011111111111111011<111<11111<1<.<.<-..10011<<111<1<0<0:1<.--<--:/101111111<1000...//11::/..---.11<1<11/.00:1:1.9-0.1
@M03495:530:000000000-LYBTV:1:2112:15532:20844 2:N:0:GTGCTCTG+TTCTTCCT
ATATTTTGCCGTTGATAAACCAAAGCTCACATGCTGACAGATCGGAAGAGCGTCGTGTAGGGAAAGAGTGTAGGAAGAAGTGTAGAACTCGGTGGGCGGCGGATCATTAAAAAAAAAAAAAAAAAAAATATAAAGAGGACCAGAACTAGTCAGACAGAAAGCATAGTACGGAGTAAGGGCAGCTGTACTACGAATGTACTAGTGATCAGCATGCATGGAGGCATACGACTGATGCTCGAGACACTGTATAC
+
CDDDCFFFFFBBGGGGGGGGGGHHHHHHHHHHHHHHHHHHHHHHGGGGHHHGGGGFGHHHHGGHHHHHFHHHHHHHHGHHHH4B344BBE?F1?F/1///<>//<?DD1FGHHGDC-@-<A---9-<-.0111111/<<.....//1001:1110///000/011<111...../110...../0<:111199..011<111111<:1001100011.0/...000..9..011<:1.-...//001<111
@M03495:530:000000000-LYBTV:1:2112:8646:20857 2:N:0:GTGCTCTG+TTCTTCCT
ATATTTTGCCGTTGATAAACCACCCTCCCTGTGGTCGTTTCTTGCTCCAAAGCTCACATGCTGACAGATCGGAAGAGCGTCGTGTAGGGAAAGAGTGTAGGAAGCAGTGCAGATCTCCGCTGCCGTCGGAATTCCGCTAGAAACACCAACACTCCAGCTGCACAGTTTCCCAAGAAATCCCGGGGTAGAGCCCCGGGCTTTCACGTAAGACTTGCCTTGCCGTCTACACGCCCTTTCCACCCAGTAAACAC
+
AAAA1D331BAAEGGGFDGGFGGCEH0AA0EAB0BBAE/FAGBG1BGHFBGFHFGFHGHB111DA1BFDACEE/?BEG@EFG/>/0@GGEAGE0BFDB@@B1G0/B01B1B11<F2F1?////0/<>C///?111<?///111000?.....1>0><F1//</=CD0D000<<<<:/0;/0.-;:99.00;99C@----./00;-;-;-/:9:/;B/99B/9-;AE/;F--;--//////---://////-
@M03495:530:000000000-LYBTV:1:2112:16935:20873 2:N:0:GTGCTCTG+TTCTTCCT
ATATTTTGCCGTTGATAAACCAGTCAGGAGTCCAAAGCTCACATGCTGACAGATCGGAAGAGCGTCGTGTAGGGAAAGAGTGTAGGAAGAAGTGTAGATCTCGGGGGTCGGCGGATCATTAAAAAAAAAAAAAGAGGAGAGCAAACGAAGAGACGCATGATAAAGTGACAAACACGGAGGGAGGGTCACGCAGAATAAGACGCGTCACAGTAGCACGAGCGCTGTCGAGTGAACTACGCGTAGCGGAGACA
+
CCCDDFFFFFCCGGGGGGGGGGHHHHHHHGHHHHHHHHHHHHHHHHHHHHHHHHHHGGGGGHHGGGGEGGHHHGHHHHHHGHFGHHHHHHGHFH44@@44B4FE///<////////-FDF1=>FGFCFGGC-@.</......0<0.......</9--..<:0000000000/..<.--.--.9--./.0.<---/000000.<-9-..00000:00-.----<-<0..-0.000<:B.--<<-.-9---.:
@M03495:530:000000000-LYBTV:1:2112:23096:20887 2:N:0:GTGCTCTG+TTCTTCCT
ATATTTTGCCGTTGATAAACCAGAACCATCCAAAGCTCACATGCTGACAGATCGGAAGAGCGTCGTGTAGGGAAAGAGTGTAGGAAGAAGTGGAGATCTCGGTGGTCGGCGGATCATTAAAAAAAAAAAAAAAGGAGAGATACGAAGTGCGGAAGTGGTTGACTAAGTCACGGAGCTGACCAGTGTGAACATACATCCAGTGTAGAGGACGGACAACAGCACTAGACACGAAGTGGAGCGAAACGCCGCGC
+
BCDCDFFFFFCCGGGGGGGGGGHHHHHHHHHHHHHHHHHHHHHHHHHHHHHHHHGGGGHHHGGGGEFFHHHGHHHHHGFGHHHHHHHHHHFF3@?333BBFF>EE?3///<///>@G2@22DF/CCCC@---<..:....000..9.900<---.0000../00<000000..-.-.00//0.<0<00:0<000000/00000000</..--<--..9/./:000<00/<-...000<<-----.------
@M03495:530:000000000-LYBTV:1:2112:21845:20889 2:N:0:GTGCTCTG+TTCTTCCT
ATATTTTGCCGTTGATAAACCAGGGCGGCACCAAAGCTCACATGCTGACAGATCGGAAGAGCGTCGTGTAGGGAAAGAGTGTAGGAAGAAGTGTAGATCTCGGGGGGCGCCGTGTAGTTAAAAAGAAAATAGAGCCGTGGAGAGATTAGCGGTCGGAGGCGGATAAAAAAACAACAATCGTGACATGACTTATACGATCTACATACGAGAGAGAAGAAGCACACACAGTAACGTAACACGCACTGAGAGAC
+
BB3AAFFFFFDAGGGGGGGGGGHGGGGGGGGGHHHHHHHFHGHHHGGFHHGFDHEGAGEFFHGFFGEEEGGGEFGHHHHFFBGHFHH0BCCGB4B3B44B?GF?/B--;-99--;.///99//;.;./9////;/.-.--..9..9////9-.------.----.////99......//..././/9///////;....9/////;..9.-...//;////....9..;///.9...9/.--99////:..
@M03495:530:000000000-LYBTV:1:2112:20827:20899 2:N:0:GTGCTCTG+TTCTTCCT
ATATTTTGCCGTTGATAAACCAGCTAATCCTGAAAAAAAAATCAAAGCTAAAAACTACAATGCTAAGACCACGATGTGACTGCTATCAAAGTTAGATATATATGTAAATTATTCATCTGTCAAATCCTAGAATTATATCATACCTGCTCCAGCAATCACGACCTGTAATGGTTTAGTGGGTTGTTCACTGTTTCTGAAAAATGAAGATAGTTGTCCAGCTTCCAAAAAGTTTATTGTGTTTTCTAGTGGAG
+
3>ABBFFFFFDAEGGGGGGGGGHHHFHFHHHHHHHHGGGEGHHHGGHGHHFHGFGHFHHGHHHHHHHDFGGHGGHGHGHHHHHHFHHHHHHHHHHGHHHHHHGHHHHHHHHHHGHHHHHHGHGHHHHHHHHHHHHGFFHHHHGFHFGGHHHHHHFGHGHGGDGGHFG1FGFFGHHH11FEAFGGGHGHFHDGFFGGHHHHEFHHFGFFGGC0:CGFHGFBFH/<:GHEGGGGGGGGBF/9CCFBBBBFA9C
@M03495:530:000000000-LYBTV:1:2112:22828:20910 2:N:0:GTGCTCTG+TTCTTCCT
ATATTTTGCCGTTGATAAACCAGCTAATCCTGAAAAAAAAATCAAAGCTAAAAACTACAATGCTAAGACCACGATGTGACTGCTATCAAAGTTAGATATATATGTAAATTATTCATCTGTCAAATCCTAGAATTATATCATACCTGCTCCAGCAATCACGACCTGTAATGGTTTAGTGGGTTGTTCACTGTTTCTGAAAAATGAAGATAGTTGTCCAGCTTCCAAAAAGTTTATTGTGTTTTCTAGTGGAG
+
BCCCCFFFFFCAGGGGGGGGGGHHHGHHHHHGHHHGHGGGGHHHHHFHHHHHHHGHHHHHHGHHHHHHHHHHGGHGHHHHHHFHHHHHHHHHHHHHHHHHHHHHHHHHHHHHHHHHHHHHHHHHHHHHHHHHHHHHHHHHHHHHFHEHHHHHGHHHHHHGEGGGHHHGHHHHHHHHDHHHGGGGHHHHHHHHHHHHHHHHEGHHHHHHHHHHHHHHHFGHFHCHFCGEDFGFGGGGGGGFFFFGGGGGGFG
@M03495:530:000000000-LYBTV:1:2112:24232:20918 2:N:0:GTGCTCTG+TTCTTCCT
ATATTTTGCCGTTGATAAACCAAAGCTCACATGCTGACAGATCGGAAGAGCGTCGTGTAGGGAAAGAGTGTAGGAAGAAGAGTAGATGTCTGTGGGGGCCGCATGCATGGAAATAAACAAACACTACTTATCACCCGTGGAAAAGGTACAGTCGCTGGAGATGCTCACGACCGAATATCATTCAAAAAATGCGAGTCGTACAGTAGTTGTAGATAGCATCAAGCCGGGATATGCCATCGGTATTGTCTGTG
+
A?ABBDFFFFBAEEGGGGGGGGEHFFFGF44G3FGGDGHCHDCGCGGGHHEGEEEGGHFEHFBFEFGGGHEBGHBFGA3G3B44B4B@B444@42>///>/////3342011?111111/0/@01001@22@2200>??//110<.111>1<1.-..-..//00=<=0..-----..0000;99090.9.00..--/-..9.///99/////////////////.----..///////....9////9//:
@M03495:530:000000000-LYBTV:1:2112:5880:20931 2:N:0:GTGCTCTG+TTCTTCCT
ATATTTTGCCGTTGATAAACCAGCCTCCCTGTGGTCGTTATCTTGCTCCTTCTGTCGTCAACGAATTTACTAATTCCAAAGCTCACATGCTGACAGATCGGAAGAGCGTCGTGTAGGGAAAGAGTGTAGGAAGAAGTGTAGAGCTCGGTGGTAGGCGTATAATGAAAAAAAAAAAAAAGTAAGAGAGCGGTAGGGGAGAAAGAGATGGAGAGAAGAATGCGAGAGAGGACTGCAAGGACAGAGGACAGAGG
+
CCCCCFFFFFCCGGGGGGGGGGHHGHHHGHHHHHHHGGGHHHHHHHHHHHHHHHHHGGGHGHGGGHHHHHHHHHHHHHHHHHHHHHHHHHHHHHHHHHHHGGGGHHHGGGGFGGGHHGHHHGFGGHGGHFGGHGGHFF?DG222>=?@<CE<1?/1///.1111=1110--@-----9.000000/..--;.:....-..09/;/;09//09.0/0/0;0..---9..../9/0009.././/..././/.
@M03495:530:000000000-LYBTV:1:2112:25407:20932 2:N:0:GTGCTCTG+TTCTTCCT
ATATTTTGCCGTTGTAAACCACCCTCCCTTGCCCTCCAAAGCTCACATGCTGACAGATCGGAAGAGCGTCGTGTAGGGAAAGAGTGTAGGAAGAAGTGTAGATCTCGGGGGTCGCCGGATCATTAAAAAAAAAAAAAAAGGAGTAAAAAAAGAAGGCTGCGGCGATATACAAAACCCCCAACTATACATATGAACAATAGCGCTGAAGAATCATACAATGTCCGTGAGACCAGAAGATACATGCACACGCA
+
ABCCCFFFFFCBGGGGGGGGGGGGHHGGHHHHHHHHGHHHHHHHHHHHHHHHHHHHHHHHGGGGHHHGGGGEFFGHHGGHHHHHGHHHHHHHHHHHFG4E344?4EGE/>@</</?>/@/AG1>F1>FGGG?CFC:@--.././/0000--9.:/:.0..------.900000.:...--.:/0000000;00000/0000--.-900:/0::0000;000:0.....00./../:00000000000.-:-
@M03495:530:000000000-LYBTV:1:2112:15556:20949 2:N:0:GTGCTCTG+TTCTTCCT
ATATTTTGCCGTTGATAAACCAGTCTCCAAAGCTCACATGCTGACAGATCGGAAGAGCGTCGTGTAGGGAAAGAGTGTAGGAAGAAGTGGAGATCTCGGGGGGGGGCGGATCATTAAAAAAAAAAAAAGGTTAAGTAAGCGAGGAAGGCGTAAGATTAAGGAACAAAGAAAGAATGGACGGTATAAGACTCACGACATACGAGAGCATGAGAGTGAGTAGAACTAACGCCAGCGTCGAGCAAAGCATGGTT
+
BCCCDFFFFFCBGGGGGGGGGGHHHHHHHHHHHHHHHHHHHHHHHHHHHHHGGGGHHHGFGGEEGHHHGFGHHHHHHHHHHHHHHHHF33BFC33BBF?/>E--:-::----:::009FFFB-@DC-;..;000000000-.---/...-.-..900:0:00/.//.//.90/.;0;00-;...9000009009.:-.00....-.:0090000000:090000000.--.-.-..---.-/0//0:0.00
@M03495:530:000000000-LYBTV:1:2112:5629:20953 2:N:0:GTGCTCTG+TTCTTCCT
ATATTTTGCCGTTGATAAACCAGCTAATCCTGAAAAAAAAATCAAAGCTAAAAACTACAATGCTAAGACCACGATGTGACTGCTATCAAAGTTAGATATATATGTAAATTATTCATCTGTCAAATCCTAGAATTATATCATACCTGCTCCAGCAATCACGACCTGTAATGGTTTAGTGGGTTGTTCACTGTTTCTGAAAAATGAAGATAGTTGTCCAGCTTCCAAAAAGTTTATTGTGTTTTCTAGTGGAG
+
AABBBFFFBFBBGGGGGGGGGGHEFHHHHFHHGHHHHGGGGHFHHGEEGHHHHHGHGGHGHHHHHHHHHHGHGGHGHHHHGHCGHHFHHHFGGHHHHHGHHHHHHHHHHHHHHHHHHGHHGHFHHHHHHHHHHHHHGHHHHHHHHHHHHHGHGHHHHHHGFGCGHHHHHHGGHHHH=DGGDGGGHHHHHHFHHGHGHGDFGGHHHHEHHGGGHHHHFH/GFFCCGHEADFFFFFGGFBFBFBFGFBFGFFE
@M03495:530:000000000-LYBTV:1:2112:5423:20953 2:N:0:GTGCTCTG+TTCTTCCT
ATATTTTGCCGTTGATAAACCAGTCACAACCACTTCTTGCCCTCCAAAGCTCACATGCTGACAGATCGGAAGAGCGTCGTGTAGGGAAAGAGTGTAGGAAGAAGTGGAGATCTCGGGGGTCGGCGTATCATTAAAAAAAAAAAAAAAAAGAGAGAGTAGCAGAACAGGATACGCACAGAATAAACGGCGAAGTCCGCAAAACGCTAGCAGAACACAACGAGAACATACAGTGAGACCAAATACACGAGCGA
+
CCCCCFFFFFCBGGGGGGGGGGHHHHHHHGGGGHHHHHHHHHHHGHHHHHHHHHHHHHHHHHHHHHHHGGGGHHHGGGGGGHHHHGGHHHHHHGFGFHHHHGHGEG33/33BDDGF/>D//</////.0==1=11<D-@@@:<<-----9.:/...:0000</////.<000...--/<00B0B0..--<<-.00.<---/.--9..000/////..<-..<.0/000<000<000</..00000.----<
@M03495:530:000000000-LYBTV:1:2112:25813:20959 2:N:0:GTGCTCTG+TTCTTCCT
ATATTTTGCCGTTGATAAACCAGCTAATCCTGAAAAAAAAATCAAAGCTAAAAACTACAATGCTAAGACCACGATGTGACTGCTATCAAAGTTAGATATATATGTAAATTATTCATCTGTCAAATCCTAGAATTATATCATACCTGCTCCAGCAATCACGACCTGTAATGGTTTAGTGGGTTGTTCACTGTTTCTGAAAAATGAAGATAGTTGTCCAGCTTCCAAAAAGTTTATTGTGTTTTCTAGTGGAG
+
BBBBBFFBFBDAEFGGGGGGGGGGHHHHHHHHGHHHGGGGGHHHHHHHHHHHHHGGHHHFHFFFHHHHHFGHGFHGGHEHHHHHHHGHHHHHHHHHHGHHHHGFHHHHHHHHHGHHGHHHHHHHGHHHHHGFHHHHHHGDGHFHHHEHHHHGGHGHHHHGGGGGHHH1DGFFGFGEFHHHGFGGHHGHHFGHGHFHFHFHAGHFHHBCGHBCFFFHHHBGHGGH0C.9.FFGFFFFBFFCFFGBFGGEFFG
@M03495:530:000000000-LYBTV:1:2112:23017:20964 2:N:0:GTGCTCTG+TTCTTCCT
ATATTTTGCCGTTGATAAACCAGGACTCAGGCTGGACCAAAGCTCACATGCTGACAGATCGGAAGAGCGTCGTGTAGGGAAAGAGTGTAGGAAGAAGTGTAGATCTCGGTGGGCGCCGGAGCATTAAAAAAAAAAAAAAACGAAAAGGATGTGCAGTAGGTAGATCCGGAGCAGAACTAGTACATAGAGGGCATAGTCGTGTGAGATAGCATCAAGTCTACAGTAGAGTCAAGAGTTGTGTGCACGTGAGA
+
ABBCCFFFFFCCGGGGGGGGGGHGHHHHHHHGHHGHHHHHHHHHHHHHHHHHHHHHHHHHHGGGGHHHGEGGFGHHHHGGHHHHHHGFHGHHHHFHHFH443@4BD?0?/?///</<<///<?>D2DGDGFFFCC--:--.-...-/./000000000009000000.-.--::///00:000900009/..9:0000.....;B000:00090000000000:0:000090:0.0;00./.009..:.:0
@M03495:530:000000000-LYBTV:1:2112:13076:20967 2:N:0:GTGCTCTG+TTCTTCCT
ATATTTTGCCGTTGATAAACCACCCTCCCTGTGGTCGTTATCTTGCTCCTTCTGTCGTCAACGAATTTACTAATTCCAAAGCTCACATGCTGACAGATCGGAAGAGCGTCGTGTAGGGAAAGAGTGTAGGAAGAAGTGTAGATCTCGGTGGGGGCCGGGTCATTAAAAAAAAAAAAAAAAAAATAATGAGGCCAATAAGGAGGAGAAATAAAAAAACAGCAGGTAAGTCAGACAGCAGAAAAAGCATGAAA
+
DEDDCFFFFFCBGGGGGGGGGGGGGHHGGHHHHHHHGGGHHHHHHHHHHHHHHHHHGGGHGHGGGHHHHHHHHHHHHHHHHHHHHHHHHHHHHHHHHHHHGGGGHHHGGGGGGHHHHGHFHHHHFGFHHHHHHHHHHH222222DFAF/?////-<@-<<-C1=<1==G@EC@A--------9.0111:1/9...000100..<.9.011111:--.</./...110<<1110//.:.//0<...010011
@M03495:530:000000000-LYBTV:1:2112:19044:20970 2:N:0:GTGCTCTG+TTCTTCCT
ATATTTTGCCGTTGATAAACCAGCTAATCCTGAAAAAAAAATCAAAGCTAAAAACTACAATGCTAAGACCACGATGTGACTGCTATCAAAGTTAGATATATATGTAAATTATTCATCTGTCAAATCCTAGAATTATATCATACCTGCTCCAGCAATCACGACCTGTAATGGTTTAGTGGGTTGTTCACTGTTTCTGAAAAATGAAGATAGTTGTCCAGCTTCCAAAAAGTTTATTGTGTTTTCTAGTGGAG
+
ABBCCFFFFFCAGGGGGGGGGGHHHHHHHHHHHHHHHGGGGHHHHHHHHHHHHHGHHHHHFHHHHFHHHHHHGGHGHHHHHHHHHHGHGHHGHHHHHHHHHGHHHHHHHHHHHHHHHHHHHHHHHHGHHHHHHHHHHHHHHHHHGHHHFHHHHHHHFHGGFGGGHHHHHHHGHHHGHHGGGGGGHHHHGHHHHHHHHHHHHFHHHHHHHHCCGHFHGHHHHHFHFCGGDBFGEFGGFFFFFGGGGGGGFGF
@M03495:530:000000000-LYBTV:1:2112:7895:20983 2:N:0:GTGCTCTG+TTCTTCCT
ATATTTTGCCGTTGATAAACCACCCTCCCTGTGGTCGTTATCTTGCTCCTTCTGTCGTCAACGAATTTACTAATTCCAAAGCTCACATGCTGACAGATCGGAAGAGCGTCGTGTAGGGAAAGAGTGTAGGAAGAAGTGTAGAGCTCGGTGGGCGCCGCGTGATTAAAAAAAAAAAGAAGAAGAAGAAAAATGAGTGGCAAACTAGACACACATCGCAGTCATATACAGCTAACGGTATCGATCCGACATAA
+
CCDDDFFFFFCAGGGGGGGGGGGGGHHGGHHHHHHHGGGGHHHHHHHHHHHHHHHHGGGHGHGGGHHHHHHHGHHHHHHHGHHHHHHHHHHHHHHHGHHHGGGGHHHGGGGEGFHGHGBHEFHFFGFHFHHHHHHHHHFB>>22>2?@/?///>-<>----<C000D0CEA@:A?..;/0//0//0///.900000../0..000000//..0:.....00000099000:0/.-...0....:..--.00
@M03495:530:000000000-LYBTV:1:2112:28403:20994 2:N:0:GTGCTCTG+TTCTTCCT
ATATTTTGCCGTTGATAAACCAGCTAATCCTGAAAAAAAAATCAAAGCTAAAAACTACAATGCTAAGACCACGATGTGACTGCTATCAAAGTTAGATATATATGTAAATTATTCATCTGTCAAATCCTAGAATTATATCATACCTGCTCCAGCAATCACGACCTGTAATGGTTTAGTGGGTTGTTCACTGTTTCTGAAAAATGAAGATAGTTGTCCAGCTTCCAAAAAGTTTATTGTGTTTTCTAGTGGAG
+
AABABFFFFFBAGGGGGGGGGGHHHHHHHGHHGCGHCEGGEHCHFHHHHHHEFGGHHHGHHHHHEHGHG2FHGGHGFHGHHFFHHFHHHGHDFGFHHHHHHHHHHHHGHHHGHHGHDGHHGHHFFFGHFHHHHHHHHHHGHHGHFHFHHGFHHFFFHHFG?CGGFHHGHHGGGFHH>DFEFGFGHGHFHGHHHBHHGHHHHCGF0;00GF0;CCF:GHFGFG/00:GEDFGGFGFGGGGGFBFBFFBBAFE
@M03495:530:000000000-LYBTV:1:2112:25512:20997 2:N:0:GTGCTCTG+TTCTTCCT
ATATTTTGCCGTTGATAAACCAGAACCATCCAAAGCTCACATGCTGACAGATCGGAAGAGCGTCGTGTAGGGAAAGAGTGTAGGAAGAAGTGTAGATCTCGGTGGTGGCCGGAACATTAAAAAAAAAAAAAAAGAATGAGACGGTGTATGGGTCAGCGATCGAGTGGCAATGAGAGGTGGTGCGAACTGGGCAGAACAATGAAGAGCAGAGTAGATTGGTGTAGCACAGGCGGGAGCGAGTGACATACGAG
+
CCDCDFFFFFCCGGGGGGGGGGHHHHHHHHHHHHHHHHHHHHHHHHHHHHHHHHGGGGHHGGGGGEEFGHHGHHHHHHHHHHHHHHHHHHGG4E34444@BC>1?//?00>/<//23D3??B2>BC@@<----...010110..:<.011/.//.:0.-.9-..<.../00<1110.0....:-.--.0/../..////0011<1./0<<.1111110.1..01110//..-----.-<--.111110<..
@M03495:530:000000000-LYBTV:1:2112:11996:21007 2:N:0:GTGCTCTG+TTCTTCCT
ATATTTTGCCGTTGATAAACCAAAGCTCACATGCTGACAGATCGGAAGAGCGTCGTGTAGGGAAAGAGTGTAGGAAGAAGTGGAGATCTCGGGGGTCGCCGGCTCATTAAAAAAAAAAAAAAACGTGAGGGAAGAGGGTACGGCAAACAGCGTACGAAAGCGATGAAAGAGACCATTACCCAACTGTATCTAATTAGATATGGTGCAGAGAAAGTTTATATTAGTTCTACTGGCGTACAGCACGACATCCC
+
CCCCCFFFFFCCGGGGGGGGGGHHHHHHHHHHHHHHHHHHHHHHGGGGHHHGGGGGGHHHHGHHHHHHDGFGHHHHHGGHHH3BFE33BBEF/>E//<//><//<22D22??G@CC@@--:--;-;......;....9./0..---.:./.-..--..;./...90;00////./0:900/0..//00900000000000000000000.;0009000:000:0000000000.-9--9;09.-.;-.0/:
@M03495:530:000000000-LYBTV:1:2112:13610:21018 2:N:0:GTGCTCTG+TTCTTCCT
ATATTTTGCCGTTGATAAACCAAAGCTCACATGCTGACAGATCGGAAGAGCGTCGTGTAGGGAAAGAGTGTAGGAAGAAGTGTAGATATCGGGGGTCGCCGTATCATTAAAAAAAAAAAAAAAGAGAGCAGCAGTGTATGAGGATAAATGAAAAGAAACAGGAAGGTGAGATGTAAGTACAGAACGGTAGAAGCGACTGAAACACTAACAGAGCCACAAAGTGTTGAGTAATAGAAGTCACTAACGAATCT
+
CCCCCFFFFFCBGGGGGGGGGGHHGHHHHHHHHHGHHHHHHHHHGGGGHHHGGGGGGHHHHGHHHHGHGHHHHHHHHFHHFG4@3444BB1>/>E////<@//0??22222>FC?@<CC<<--:.//..0//;.00000000/0:00;;;000;/.:////../..000.0000:0:0000000/9....0000;;-9.0:00/.0:0000///://.../0000.00:;0000;0000000000...9.:
@M03495:530:000000000-LYBTV:1:2112:3390:21051 2:N:0:GTGCTCTG+TTCTTCCT
ATATTTTGCCGTTGATAAACCAGGGCGGCACCAAAGCTCACATGCTGACAGATCGGAAGAGCGTCGTGTAGGGAAAGAGTGTAGGAAGAAGTGTAGATCTCGGGGGGGGGCGGATCATTAAAAAAAAAAAAAAGAATGAAAACAGAGATAGGGAAGAAAATATAAGAACATAGAACAATATGAAGCAGGAATAAGAGTAGAGTACAAATATATATCGAAGAGAAATTAAGAAAAACAAGCACGAGAAATGA
+
ABCCDFFFFFCBGGGGGFGGGGHGGGGGGGGGHHHHHHHHHHHHHHHHHHHHHHHGGGGHHHGGGGEEGHHHGGFHHHHGHFGHHHHHHHHFD443444B4?F?//----:----:::00::BFFFAF=9:@-...000000/.///:0;:/./...///000000:0//000:0;//:000000:0/../000::00000:0:000:000;0000../.../;0;:000:0//.9.././/-;-9.:000
@M03495:530:000000000-LYBTV:1:2112:5155:21058 2:N:0:GTGCTCTG+TTCTTCCT
ATATTTTGCCGTTGATAAACCAGCTAATCCTGAAAAAAAAATCAAAGCTAAAAACTACAATGCTAAGACCACGATGTGACTGCTATCAAAGTTAGATATATATGTAAATTATTCATCTGTCAAATCCTAGAATTATATCATACCTGCTCCAGCAATCACGACCTGTAATGGTTTAGTGGGTTGTTCACTGTTTCTGAAAAATGAAGATAGTTGTCCAGCTTCCAAAAAGTTTATTGTGTTTTCTAGTGGAG
+
BB@BCFFFFFCBGGGGGGGGGGHHHHFHHHHHHHHHHGGGGH3FGHHFFHHHHFEHHGHHGHHFHFGEGFHHEFEFCFEHFHE4FFGGHHFGFGEHHFGHGGHHGHHHH4GHFHGHGHHHHHHHHHFDGGHFHGHHHHFHHHHBGHGHHGHHHHGHFFGG/B@DHFHBGGDGHFFFDDG.C.@C.BGFHHHHGHFGHHHHGFGHFFFGC0;0CCHFCG/GCGCGGFGEGFFFGGGGGFBFFCFGFFFG.CE
@M03495:530:000000000-LYBTV:1:2112:15718:21060 2:N:0:GTGCTCTG+TTCTTCCT
ATATTTTGCCGTTGATAAACCAGCTAATTCCAAAGCTCACATGCTGACAGATCGGAAGAGCGTCGTGTAGGGAAAGAGTGTAGGAAGAAGTGTAGATCTCGGGGGTCGCCGGATCATTAAAAAAAAAAAAAAAAAAGGAAAGCGAGGTAGAAGGTATAGAGAAACGAGAGGCAGAAAACAAACAAGAGAATAGAGGAGGAAGTGATAGAGAATAGATGATGAGAAGACAAAGAAGTAGCATAGAGCAAAAA
+
BCCCCFFFFFCCGGGGGGGGGGHHHHHHHHHHHHHHHHHHHHHHHHHHHHHHHHGGGGHHHGGGEEFFHHHGHHHHHHHHHHHHHHHHHHGH4E@4444BEF/?E</</?<////?1?=DGHH@C?CGC@A----;../:/.:9.--.0:000.0000000000/..9A@...../://......//./000000/..:./:00000000000;00:00000000/0//////:/:00000;00:00/0/.
@M03495:530:000000000-LYBTV:1:2112:24188:21068 2:N:0:GTGCTCTG+TTCTTCCT
ATATTTTGCCGTTGATAAACCAGCTAATCCTGAAAAAAAAATCAAAGCTAAAAACTACAATGCTAAGACCACGATGTGACTGCTATCAAAGTTAGATATATATGTAAATTATTCATCTGTCAAATCCTAGAATTATATCATACCTGCTCCAGCAATCACGACCTGTAATGGTTTAGTGGGTTGTTCACTGTTTCTGAAAAATGAAGATAGTTGTCCAGCTTCCAAAAAGTTTATTGTGTTTTCTAGTGGAG
+
ACCCCFFFFFCBGGGGGGGGGGHHHHHHHHHHHHHHHGGGGHHHGGHHHHHHHHGHHHHHHHHHGHHHGHHHGGHGHHHHHHGHHHHHHHHHHHHHHHHHHHHHHHHGHHHHHHHHHHHHHHHHHHHHFHGHHHHHHHHHHHGHHHEHHHGEFHHHHHHGAEGGFFHEGHHHHHHHBGHHGGGGHHHHHHHHHHFGHHGHHHHGHHCFCG:CGGHHHHGHHHHHHH.EGGGF0FFGFGGFCGGGGGBFGFG
@M03495:530:000000000-LYBTV:1:2112:10789:21071 2:N:0:GTGCTCTG+TTCTTCCT
ATATTTTGCCGTTGATAAACCAGCTAATCCTGAAAAAAAAATCAAAGCTAAAAACTACAATGCTAAGACCACGATGTGACTGCTATCAAAGTTAGATATATATGTAAATTATTCATCTGTCAAATCCTAGAATTATATCATACCTGCTCCAGCAATCACGACCTGTAATGGTTTAGTGGGTTGTTCACTGTTTCTGAAAAATGAAGATAGTTGTCCAGCTTCCAAAAAGTTTATTGTGTTTTCTAGTGGAG
+
3AAABFFBFFDAEGGGGGGGGGGHFHHHHHHFHHHHGGAEGGHHHHHEHHGFFFEHHGCGGHGHHFHHHHHHG0FFBGHFHFHHHGGHHFHGFHHHHHHHHHHHGHHHHHHHHHGGHHHHHHGHHHHFGFGHHHHHHFGHHH3BGHEHFFH22FGB22<DDDGGHHGHFGGGHHHHFGAGGGCFF1>DGFHHB<GGGHFFGFHD00:FHGGBF0C0;GFGCC/;<C...9CFF;FF0BBFEFFGFFCBAFG
@M03495:530:000000000-LYBTV:1:2112:27457:21079 2:N:0:GTGCTCTG+TTCTTCCT
ATATTTTGCCGTTGATAAACCACCCTCCCTGTGGTCGTTATCTTGCTCCTTCTGTCGTCAACGAATTTACTAATTCCAAAGGAGGAGTATGTTGTTTTTGGAATTTAAGGTAATTGTTGGCTCTAGCTGCCATAGCAATGTCACAACCACTTCTTGCCCTCCAAAGCTCACATGCTGACAGATCGGAAGAGCGTCGTGTAGGGAAAGAGTGTAGGAAGAAGAGTAGATCTCGGTGGTAGCCGGAGCAGTAA
+
CCCCCFFFFFCCGGGGGGGGGGGGGGHGGHHHHHHHGGGHHHHHHHHGFHHHHHHHGGGHGHGGGHHHHGHHHHHHGHGHHHHHGGGGHHHHHHHHHHGGGHHHHHHHHHGHHHGHHHHFGHHHHGHGHHHGHHHHGGHHHEHHHHGGFGBGHHHHFHHHGGFHHFHEHHHHGHGHHGHHHGHGHGFGGAGGGAADGGCGGHGCGHGCCGHCFFGGBF.///:;09;000999.:.:00/0:--:-.////
@M03495:530:000000000-LYBTV:1:2112:24259:21097 2:N:0:GTGCTCTG+TTCTTCCT
ATATTTTGCCGTTGATAAACCAGGACTCAGGCTGGACCAAAGCTCACATGCTGACAGATCGGAAGAGCGTCGTGTAGGGAAAGAGTGTAGGAAGAAGTGTAGATCTCGGGGGTTGCCGTATCATTAAAAAAAAAAAAAAGAAAACGAAATACGGGGACTGGAACTGAAAAGAGAAGTACGATGATAACACTGAGGTACTGCGGAGTGTGGTGTGTAGGTAGTACCAGAATGATGGTCAGAGATCGACTGCA
+
DEDEEFFFFFDCGGGGGGGGGGHGHHHHHHHHHHGHHHHHHHHHHHHHHHHHHHHHHHHHHGGGGHHHGGGGFGHHHHGFHHHHHGHHHHHHHHEFGFH4@DF44BGFFECD//<02>?/001=1?11FGFCD----<-...///-....10..---<.../00000:01/.//0:<11....:1110000000./0:111.---..11./...<1<011001<110./:1011:011/1:/10..<../0
@M03495:530:000000000-LYBTV:1:2112:21048:21101 2:N:0:GTGCTCTG+TTCTTCCT
ATATTTTGCCGTTGATAAACCAGCTAATCCTGAAAAAAAAATCAAAGCTAAAAACTACAATGCTAAGACCACGATGTGACTGCTATCAAAGTTAGATATATATGTAAATTATTCATCTGTCAAATCCTAGAATTATATCATACCTGCTCCAGCAATCACGACCTGTAATGGTTTAGTGGGTTGTTCACTGTTTCTGAAAAATGAAGATAGTTGTCCAGCTTCCAAAAAGTTTATTGTGTTTTCTAGTGGAG
+
ACBBCFFFFFCCGGGGGGGGGGHHHHHHHHHHHHHHHGGGGHHHHHHHHHHHHHGHHHHHHHHHHHHHHHHHGGHGHHHHHHGGHHHHHHHHGHHHHHHHGHHHHHHHHHHHHHHHHHHHHHHHHHHHHHHHHHHHHHHHHHFHHHGHHHHHHHHHHGHGGGGGFGGHHGHHHHHHHHGHGGGGHGHHHHGHHHHFHGHH.CHHHHFGHHHGHCBGFHHGHFCGFHHGGGGGGGGGGF/CFCBBFGFFGF?
@M03495:530:000000000-LYBTV:1:2112:18272:21108 2:N:0:GTGCTCTG+TTCTTCCT
ATATTTTGCCGTTGATAAACCACCCTCCCTGTGGTCGTTATCTTGCTCCTTCTGTCGTCAACGAATTTACTAATTCCAAAGCTCACATGCTGACAGATCGGAAGAGCGTCGTGTAGGGAAAGAGTGTAGGAAGAAGTGTAGAACAAGGGGGGTGCCGTGTAATATAAAAAAAAAACGCAAACACGGCCACGTGACCGACGACGAGACAACAAAGACAAGAAAGAGACCAGCGTACATCAATAGAACATGTA
+
CCCCCFFFFFCCGGGGGGGGGGGGGHHGGHHGHHGGGGGGHGHHGHHHHHHHHHHHGGGHGHGGGHHHHHHHHHHHHGHHHHHHHHHHHHHHHHHHHHHHGGGGHHHGGGGGGHHGHGHHFGFGFGGHFHBFGFGG32FF@>2@22@//</;-;.B>.-./0;0000;B0@D;--.----9..9.----.-..:.0--99--9-:..//...:/9///./;/0:///.9..-..-90000000090/00;0
@M03495:530:000000000-LYBTV:1:2112:24308:21119 2:N:0:GTGCTCTG+TTCTTCCT
ATATTTTGCCGTTGATAAACCACCCTCCCTGTGGTCGTTATCTTGCTCCTTCTGTCGTCAACGAATTTACTAATTCCAAAGCTCACATGCTGACAGATCGGAAGAGCGTCGTGTAGGGAAAGAGTGTAGGAAGAAGTGTAAATCGTGGTGGTGCGGGTATAAATCAGAAAAAAAATTAGTAGACGATACATTTGAAAATATCGCCTAATGTTCATGTAACGGGATCTCCTGTAGATGCACATTATATCGCG
+
ABBBBFFFFFBAEGGGGGGGGGGGGGHGGHHHHGGHGGGHHHHHGGHHHHHHGHHHGGGHGHGGGHHHHHHFGGHFFGFHHHHHHHHHGHGHBFHHHHHHGDGGHHHGGGGE??GFGFGGHHGHGHFGHEHD00B23B222222/?<?/////1/<---11>111110=/=C-@-./0000:00.-..-0000000009090....9/000000900000.-...;//////////////9///9:9/..:
@M03495:530:000000000-LYBTV:1:2112:25749:21137 2:N:0:GTGCTCTG+TTCTTCCT
ATATTTTGCCGTTGATAAACCAGGACTCAGGCTGGACCAAAGCTCACATGCTGACAGATCGGAAGAGCGTCGTGTAGGGAAAGAGTGTAGGAAGAAGTGGAGAAATCGGTGGGGGCCGTATAATTAAAAAAAAAAAAAATAAGTAACTCCTTGTAGTGTGCTTTAGTACTAGATTACGCACAGGACAATACTAAATAGTCAAGCTGAGTAGTGGACATGATGGTACGATAAGCGAAGCTTTGAGCACACAG
+
CDDDDFFFFFCCGGGGGGGGGGHGHHHHHHHHHHGHHHHHHHHGHHHHHHGHHHHHHHHHHGGGGHHHGEEFGGHHHHGHHHHHHHHGHGHHGHGHFEH3B/?03BDEEEE/////<>/<022>>D2@1?@C<--<---.00:00000000000000/:0000:00:0000000000...--/...::000::00:00000000000.0000/.:00:0000000;.....:0-9--:0:000.00./...
@M03495:530:000000000-LYBTV:1:2112:25897:21157 2:N:0:GTGCTCTG+TTCTTCCT
ATATTTTGCCGTTGATAAACCAGAACCATCCAAAGCTCACATGCTGACAGATCGGAAGAGCGTCGTGTAGGGAAAGAGTGTAGGAAGAAGTGTAGATATCGGGGGGCGGCGTAACATTAAAAAAAAAAAAAAAGTAAAAGAACATGTCAGAAGGATGGCATAGAAAAGAAATGGTGAAGGATGAGTGAGTCGAGACATCAGTAGATGTACAAAATGGGAATGGAGCGTGAGTAAGGTGACCTAGAAGTAGG
+
CCCCCFFFFFBAGGGGGGGGGGDHHHHHHHHHHHHHHHHHHHHHGHHHHHHHHHGGGGHHHGGGGEEBGGHGHHHHHHGHHHHHHHGGHHFH4434444@1>//<--:-:---..0090009B=B@;@-:---.;000;0..//090000:;0..00.//90000;//;./000000000.:00;000000-.-../0009900000000000.000./0/000//-..9.000000090000::000000
@M03495:530:000000000-LYBTV:1:2112:18600:21166 2:N:0:GTGCTCTG+TTCTTCCT
ATATTTTGCCGTTGATAAACCAAAGCTCACATGCTGACAGATCGGAAGAGCGTCGTGTAGGGAAAGAGTGTAGGAAGAAGTGAAGATGTCGGGGGGCGGCGTAGCATTAAAAAAAAAAAAAAATAAAAAGTAAGAAGGGGTAAGGTTACTGCAGGCGCCAAGAAACTAAGAAGGAGGGAGAGGGATACATGTAGCACATATAAGGGCAGGGAAGAGGCGCGGGCACCTACAGAGTAGCGAAGTGTCGAGAA
+
BBBBBFFFFFBBGGGGGGGGGGGHFFEGGHFE3AEGFGHFHHBEAEFGHFBEEEFAEFGGFGF1FHCF5F5DFEGEF1FGF344@B33B4?>/>@--=-9;---./:9/9B/;AA;D-@-;--.////:./9/////..-..///////9//;/..---.-..//////////....-...9.....//9/;//;//.///////....--.......--9----..////////9//9---./9;..;..
@M03495:530:000000000-LYBTV:1:2112:12316:21179 2:N:0:GTGCTCTG+TTCTTCCT
ATATTTTGCCGTTGATAAACCAGTCTCCAAAGCTCACATGCTGACAGATCGGAAGAGCGTCGTGTAGGGAAAGAGTGTAGGAAGAAGTGTAGATCTCGGGGGTGGCCGGAATATCAAAACAAACAAACCAAACACGCCAAAACTCTACGTACTCAGAGACACTCGCCCCAGATCCGGAGAGCGGTAAGAGGTAGAACCGTTCTCTACAGTGTCAGTTGACGTGGCACGCCACCAGCAATGTCATCAAATTC
+
AAAAAFFFFFDAFCFGGFGBF0AG1GEGHHDBG1FFDGHHBGHACGHHFHHGAFEHCCAAEEEEGFGFFGFHH0FGGGFDFDF0F>G1BF2122122>////>/>00/////1>2@FD10//0/0/0///..<00.<..-/..00000<<0..00000:C//0/.-:;99..0/0.-.--..-----;9/-/9////-;;---9/;///////9/////9------/:---99-----////////////9
@M03495:530:000000000-LYBTV:1:2112:16595:21194 2:N:0:GTGCTCTG+TTCTTCCT
ATATTTTGCCGTTGATAAACCAGGACTCAGGCGGACCAAAGCTCACATGCTGACAGATCGGAAGAGCGTCGTGTAGGGAAAGAGTGTAGGAAGAAGTGTAGATCTCGGGGGGCGCCGCATAATTTAAAAAAAACAACAAGCAGATACAGACACCGAGCCCGGCAGTTTACAACGGCGAAGTGAGAGAGACCCAGCAATATCTACGCACAGCTAGCATGCCGCGAGCGTCCAGATCACGCGCCACTGCACGG
+
CCCCCFFFFFCCGGGGGGGGGGGGHHHHHHHHGGGGGHHHHHHHHHHGGHHHHHHHHHHHGGGGHHHGGGGEFBGGHGGHEGFFBFBGHHHHHHHHE??434444BB///>----;---9.:0000000B;--..:..././//00;000./:.----9.-----/0:0;000-------.000:0.../.....//00:00;0;;.--/.00000000:-9-----.9-.0;00;/9.---..00:00.-
@M03495:530:000000000-LYBTV:1:2112:20998:21195 2:N:0:GTGCTCTG+TTCTTCCT
ATATTTTGCCGTTGATAAACCAGTCACAACCACTTCTTGCCCTCCAAAGCTCACATGCTGACAGATCGGAAGAGCGTCGTGTAGGGAAAGAGTGTAGGAAGAAGTGTAGATCTCGGGGGTCGGCGGGACATTAAAAAAAAAAAAAGAACATAGATAGCGAAAGAAACGACTAGCCACACCATACACATAATATATAGGAGAGTCACCGCGACTAAGCCAGCAATATCTACTATCTAGAGCCTTACACCAAA
+
CCCCCFFFFFCCGGGGGGGGGGHHHHHHHGGGGHHHHHHHHHHGGHHHGHHHHHHHHHHHHHHHHHHHGFGGHHHGGGGGGGHHHGFHHHHHFGBGHHHHHHHH4F4BB4?44B0?/><//B///---<<0CC;;CHCF@C-:-C;../////////;----./.:/..-.-////9....://;//9/;//9///////..//;//.--:---/////../:///9//://////9///./:9//:/.9;
@M03495:530:000000000-LYBTV:1:2112:16427:21211 2:N:0:GTGCTCTG+TTCTTCCT
ATATTTTGCCGTTGATAAACCAGTCAGGAGTCCAAAGCTCACATGCTGACAGATCGGAAGAGCGTCGTGTAGGGAAAGAGTGTAGGAAGAAGTGTAGATCTCGGTGGGGGGCGGATCATTAAAAAAAAAAAAAAAAAAGGGAGGAAAGAGAGAGAGAACAGGACAAAATATGGAACAAAACTATAGAGCACATAAGCGGAGCGCAGAGCGGAGAAGCAAAAAGTGCATACAGCAAGAAAACAGCAGCAGTA
+
BCCCDFFFFFECGGGGGGGGGGHHHHHHHGHHHHHHHHHHHHHHHHHHHHHGHHHHGGGGHHHGFGGEEFHHHGHHHHHHGGGHHHGHGHHGGG4BFB44441??AA///---9--9FBBB1:FFADCFA9@---9--...<.-.//</</......00/<..././.001111<0//...01111<11<.<10<10<----9---9./-----./00/</<901111100<0////////./././..<1
@M03495:530:000000000-LYBTV:1:2112:14456:21221 2:N:0:GTGCTCTG+TTCTTCCT
ATATTTTGCCGTTGATAAACCACCCTCCCTGTGGTCGTTATCTTGCTCCTTCTGTCGTCAACGAATTTACTAATTCCAAAGCTCACATGCTGACAGATCGGAAGAGCGTCGTGTAGGGAAAGAGTGTAGGAAGAAGTGTAGAACTCGGTGGGGGCCGGGGCATTAAAAAAAAAAAAAAGACAAAATAACTGAATTGAAGAAGGACACACAGAAATACCACTAATGACTTGCGACGATGAAGACAATATAGG
+
DDEDEFFFFFCCGGGGGGGGGGGGGHHGGHHHHHHHGGGHGHHHHHHHHHHHHHHHGGGHGHGGGHHHHHHHHHHHHGHHHHHHHHHHHHHHHHHHHHHHGGGGHHHGGGGGGGHGHGHHHHHHGGHHHHHHHFFC3G222>2>D2/C??A//>-<<-----/::<C1:EGG?-9-<-.<////.001011001<01111//...:</.9.0001100000/011101101-----..1111///011110
@M03495:530:000000000-LYBTV:1:2112:13797:21240 2:N:0:GTGCTCTG+TTCTTCCT
ATATTTTGCCGTTGATAAACCAGCTCTAGCTGCCATAGCAATGTCACAACCACTTCTTGCCCTCCAAAGCTCACATGCTGACAGATCGGAAGAGCGTCGTGTAGGGAAAGAGTGTAGGAAGAAGTGTAGATCTGGGGGGGTGGCGGTTCGTTAAAAAAAAAAAATTAAAGAAAAAAAATAACAGTAGAATAATCAAAGTCAAAATAATGAAGTACAGTCCATTCGCGGACACACGACAAAACACACATGTA
+
ABBBBFFFFFBAEGGGGGGGGGHHGFHHGHHHHHHHHGFHHHGHHHHHHEDGGFHGHHHHHHHHGHHFHHHHHHHHGHHHHHEGGHHHGGGFAFHGGFFGGGHHHGHFHHFGGGDFGHFHFGHHFF4B344444?F/DA---;.-9--;-;9.9;BF@A-9>9@.///;//9/..-9-./999///////////////9/;///9/;B/;///9/9//://////99---9...99;--....9..;//;;
@M03495:530:000000000-LYBTV:1:2112:17409:21251 2:N:0:GTGCTCTG+TTCTTCCT
ATATTTTGCCGTTGATAAACCACCCTCCCTGTGGTCGTTATCTTGCTCCTTCTGTCGTCAACGAATTTACTAATTCCAAAGCTCACATGCTGACAGATCGGAAGAGCGTCGTGTAGGGAAAGAGTGTAGGAAGAAGTGTAGAGATCGGGGGGCGGCGGAGTATTAAAAAAAAAAAAAGAGCAGCTCAGATGTGATAGTGAGGGAGATAAAAAACAACAAAGTATCGGAACTAATCCATGAGAGGGGACAAA
+
CCCCCFFFFFCBGGGGGGGGGGGGGHHGGHHHHHHHGGGHHHHHGGHHHHHHHHHHGGGHGHGGGHHHHHHHHHHHHHGHHHHHHHHHHHHHHHHHHHHHGFGGHHHGGGGGGFHHHGHHHHFGGFGHHHGHHGHG?G2@GF22@2??//>--;------./:000;:09:-;@---..//:///::/0000:;0:0:000.....:00000-...9.../0000.-..-0000000000000..:.-../
@M03495:530:000000000-LYBTV:1:2112:18223:21280 2:N:0:GTGCTCTG+TTCTTCCT
ATATTTTGCCGTTGATAAACCACCCTCCCTGTGGTCGTTATCTTGCTCCTTCAATTTACTAATTCCAAAGCTCACATGCTGACAGATCGGAAGAGCGTCGTGTAGGGAAAGAGTGTAGGAAGAAGTGTAGATCTCGGGGGTGGCCGGGTCATTAAAAAAAAAAAAAGAGAGGTGACGAGGAGAAAGAGGGTCATATAGCAAGGAACTAGCAGGTTGTGATGTGACCGTATACAGAGTAGACAGCGGTCGTA
+
CDCDDFFFFFDBGGGGGGGGGGGGGHHGGHHHHHHHGGGHHHHHHHHHHHHHHHHHHHHHHHHHHHHHHHHHHHHHHHHHHHHHHHHHHGGGGGHHGGGGFGHHHHGHHHHHGFGHHHHHGHHHHGF4B?B33DBGGCCD/--00---.<.0<DDD<<A::A?--;..//..0.00..---...00//.../.00000000/;./.000/00..0/..000:0000-...00:0:/;0000:/.--.---.
@M03495:530:000000000-LYBTV:1:2112:18568:21287 2:N:0:GTGCTCTG+TTCTTCCT
ATATTTTGCCGTTGATAAACCAGCTAATCCTGAAAAAAAAATCAAAGCTAAAAACTACAATGCTAAGACCACGATGTGACTGCTATCAAAGTTAGATATATATGTAAATTATTCATCTGTCAAATCCTAGAATTATATCATACCTGCTCCAGCAATCACGACCTGTAATGGTTTAGTGGGTTGTTCACTGTTTCTGAAAAATGAAGATAGTTGTCCAGCTTCCAAAAAGTTTATTGTGTTTTCTAGTGGAG
+
ABBBBFFFFFBBGGGGGGGGGGHHHHHHHHHHHHHHHGGGGHHGHHFHHHHHHHGHHFHHHHHHHHHHHHHGGGHGFHHGHGGHHFGHHHFEGHHHHHHHHHFHHHHHGHHHHHFFFGFHGHHHHHHHHHHHHHHHHHFHHHFHHGHHGFFBFGHHGHHGGGCGHFEHHHHFGGHGFGEHGGGDHHHHHHHHHHFHHHGHHHFHHHHHHGHHHHHFHHHHHGFHGHHGGFG00BFGGGFFFFFBFBGGFB.
@M03495:530:000000000-LYBTV:1:2112:13267:21294 2:N:0:GTGCTCTG+TTCTTCCT
ATATTTTGCCGTTGATAAACCAGTCTCCAAAGCTCACATGCTGACAGATCGGAAGAGCGTCGTGTAGGGAAAGAGTGTAGGAAGAAGTGGAGATCTCGGTGGGCGCCGTATCATTAAAAAAAAAAAAAAGGGGAAAGTCGGGAAGAGGAGGTTTCAAAAGTGAACAAACCTGAGCAGGTATATGACCTGTAAACACACACAGCACTGAGTAATGTGTAACACAGATTGACATAGCTAATGATATCGGCACT
+
CCCCDFFFFFCCGGGGGGGGGGHHHHHHHHHHHHHHHHHHHHHHHHHHHHHGGGGHHHGGGGGGHHHHGFHHHHHHHGHHHHHHHHHGE3@?@3BB4FFE?1//>/><//B0?4F3??GGGCD?F@?F-...-....11.:---......../1111:0/:11101<.../://00/.:11111110:/111111......:./.0/00<11:111<11110..<1<:0111110111:1<111:.----/
@M03495:530:000000000-LYBTV:1:2112:21874:21305 2:N:0:GTGCTCTG+TTCTTCCT
ATATTTTGCCGTTGATAAACCAGCTAATCCTGAAAAAAAAATCAAAGCTAAAAACTACAATGCTAAGACCACGATGTGACTGCTATCAAAGTTAGATATATATGTAAATTATTCATCTGTCAAATCCTAGAATTATATCATACCTGCTCCAGCAATCACGACCTGTAATGGTTTAGTGGGTTGTTCACTGTTTCTGAAAAATGAAGATAGTTGTCCAGCTTCCAAAAAGTTTATTGTGTTTTCTAGTGGAG
+
BBCCCFFFFFDCGGGGGGGGGGHHHHHHHHHHHHHHHGGGGHHHHHHHHHHHGHGGHHHHHHHHHHHHHFHHGGHGHHHHHHHHHHHHHHHHHHHHHHHHHHHHHHHHHFHHHHHHGHHHEHHHHHHHHHHHHHHHHHHHHHHHHHHHHGHHHHHHHHHGGGGGHGDHHHHHHHHHFHHHEGGGHHHHHHHHGHHHHHFHHHHHHHHGHHGHHHGHGHGHHFHGGF:AEGGGFGGGFFBBFCFGGGFGGFE
@M03495:530:000000000-LYBTV:1:2112:4795:21320 2:N:0:GTGCTCTG+TTCTTCCT
ATATTTTGCCGTTGATAAACCAGTCTCCAAAGCTCACATGCTGACAGATCGGAAGAGCGTCGTGTAGGGAAAGAGTGTAGGAAGAAGTGTAGAGGCAAGGGGTGGTGGGTTCACTAAAAAAAAAGATAATACTCGTGATCTAAGTGAAATGAATCCATACAAGATCAATCATAATATGAACATGCTTATATGCATAGGCAAAGCCATAAATACTCAACATACATATGGTGATGAAAAAAATAAGAAGGATA
+
AAABBFFFFFD>EGGFGGGGGGHHHHHHHHHGCGFFHHHHFF5GGHHHF3FEEFGHHHGEGEAAFFFGE??F?BGGHGHFHGHHFHF4B@4B@321?1?1?@1/>//?///033442???>//>//1?<11<11/<.0011=FFH11>=<=1>110000<<00/00<00=00<=0<0000000/0;0:00000:;000/9..//./000;009090//0/900000000000099/9:-99B/////.;/;
@M03495:530:000000000-LYBTV:1:2112:21085:21354 2:N:0:GTGCTCTG+TTCTTCCT
ATATTTTGCCGTTGATAAACCAGTCAACGAATTTACTAATTCCAAAGCTCACATGCTGACAGATCGGAAGAGCGTCGTGTAGGGAAAGAGTGTAGGAAGAAGTGTAGATCTCGGTGGGCGCCGGATCATTAAAAAAAAAAAAAAAGAAATAAAAGACGAATGGAGGATGACAAAAGAATAGAGAAATGAAAATAGACGAGTAAAGAATAAATAGATATAACAACGAAAGAGACAGCAGATGAGCAGAATAA
+
CCCCCFFFFFCCGGGGGGGGGGHHHHHHGGGHHHHHHHHHHHHHHHHHHHHHHHHHHGHHHHHHHHGGGGHHHGGGEEFGHHHGGHHHFGHGFGHHHHHHHHFEDDFHB?H4GE/>E</></<////@>DBFFBFFGGF--<---.../00000;./:--.000/../00000/./.;0000090000000000099.--..000:.00000000:0900009.-9.;.//////;/./900000///000
@M03495:530:000000000-LYBTV:1:2112:8572:21418 2:N:0:GTGCTCTG+TTCTTCCT
ATATTTTGCCGTTGATAAACCAGCTAATCCTGAAAAAAAAATCAAAGCTAAAAACTACAATGCTAAGACCACGATGTGACTGCTATCAAAGTTAGATATATATGTAAATTATTCATCTGTCAAATCCTAGAATTATATCATACCTGCTCCAGCAATCACGACCTGTAATGGTTTAGTGGGTTGTTCACTGTTTCTGAAAAATGAAGATAGTTGTCCAGCTTCCAAAAAGTTTATTGTGTTTTCTAGTGGAG
+
ABBBBFFFFFDAGGGGGFFGGCEDHHHHHHHHHGHHHGECGHGHHGFEHHFGBHGHGHHHHHHHHFHHFFFHGGHGGHHHHHGHHHHHHHHFHFFGHFF4EGHHHGHHGHHHHHHHGHGHHHFHHGHGHHFHHHFHHHHGHHHHGHHFHHHFHHEGCBGGA@DGHHHBGFHGGCFHFGHGDGFGHGEHHFGHHHHH0<GHFHHHHHCHHHHHHHHHHHHGBCGHHGCFD;;BFFFGGGGFGGGGG0FGGBE
@M03495:530:000000000-LYBTV:1:2112:24171:21430 2:N:0:GTGCTCTG+TTCTTCCT
ATATTTTGCCGTTGATAAACCAGCTAATCCTGAAAAAAAAATCAAAGCTAAAAACTACAATGCTAAGACCACGATGTGACTGCTATCAAAGTTAGATATATATGTAAATTATTCATCTGTCAAATCCTAGAATTATATCATACCTGCTCCAGCAATCACGACCTGTAATGGTTTAGTGGGTTGTTCACTGTTTCTGAAAAATGAAGATAGTTGTCCAGCTTCCAAAAAGTTTATTGTGTTTTCTAGTGGAG
+
CCCCCFFFFFCCGGGGGGGGGGHHHHHHHHHHHHHHHGGEEHHHHHHHHHHHHHGHHHHHHHHHHHHHHHHHGGHGHHGHHHHHHHHHHHHHHHHHHFHHHHHHHHHHHHHGHHHHHHHHHHGHHHHHHHEGFHHGHHHFHHHHHHHHHHHHHHHHGHHGGGGGHHHFHHHGHHHHFHHGGGGGHHHHHHHHHHHHHHHHGHHHGHBFFFHHHHFHHGHHHHHGFFHFGGGGGGGGGFGFCFFFBFBFFFE
@M03495:530:000000000-LYBTV:1:2112:25793:21456 2:N:0:GTGCTCTG+TTCTTCCT
ATATTTTGCCGTTGATAAACCACCCTCCCTGTGGTCGTTATCTTGCTCCTTCTGTCGTCAACTCCAAAGCTCACATGCTGACAGATCGGAAGAGCGTCGTGTAGGGAAAGAGTGTAGGAAGAAGTGTAGATCTAGGTGGGCGGCGGGTAATTGAAAAAAAAAAAATGGAGAAGGACAGGGATAGAGATACGCACTAACGAATGAGGACACAGGACAGCACGAGGATTAAGAGAGACGCCGGAGTGCCGTAA
+
CCCCCFFFFFCBGGGGGGGGGGGGGHHGGHHHHHHHGEGHHHHHHHHHHHHHHHHHGGGHGHHHHHHHHHHHHHHHHHHHHHHHFHHHGGGGHHHGGGGEFGHHGGFFHGFGHGFHHGHHGFHFGH3?333B33BB3BF//>//>----/000000::;--99--.000/0./.../....//0000000...--000....000/0././..../..;;:.---/000000/../.--;---..00-...
@M03495:530:000000000-LYBTV:1:2112:24809:21523 2:N:0:GTGCTCTG+TTCTTCCT
ATATTTTGCCGTTGATAAACCAGCTAATCCTGAAAAAAAAATCAAAGCTAAAAACTACAATGCTAAGACCACGATGTGACTGCTATCAAAGTTAGATATATATGTAAATTATTCATCTGTCAAATCCTAGAATTATATCATACCTGCTCCAGCAATCACGACCTGTAATGGTTTAGTGGGTTGTTCACTGTTTCTGAAAAATGAAGATAGTTGTCCAGCTTCCAAAAAGTTTATTGTGTTTTCTAGTGGAG
+
1>>11@DFDFDAAAFGGFFGGGHCFHDHFGFFHCHHFA?FGHHHHHBB1DGHGFGHHGHFHGHHHHHHHGHGFGG/>EGFHHGHFGHHGHFE2BDBGHHHHHHEFFHHHFHHHHHHHHHHFFFFGHHHHHH1GHHBGHHHFF1FGHH1GHFGFFGFH1F?ECCCFDDGBFF1?FGG1FFHGGCEGHHHHGFHHHHHGHFFGFHGHFB0CGGCGFFBFHCFCF/;:0:.99CBFFEFFB9CCFB9B00099;
@M03495:530:000000000-LYBTV:1:2112:8380:21523 2:N:0:GTGCTCTG+TTCTTCCT
ATATTTTGCCGTTGATAAACCAAAGCTCACATGCTGACAGATCGGAAGAGCGTCGTGTAGGGAAAGAGTGTAGGAAGAAGTGTAGATCTCGGGGGTCGCCGTATCATTAAAAAAAAAAAAAGAAAAAGAATGACAGGGAGTAGGACATGGAAGATAAAAATACATAGAGTAATGATAAGGGATTAGAGAGTAAAGACAATAAATAGTACTAACAACACTAGCGTATGCTGCATGGACATGGATCAGTAAAG
+
ABBCCFFFFFCCGGGGGGGGGGHHHHHHHHHHHHHHHHHHHHHHGGGGHHHGGGGGGHHHHGHHHHHHGHHGHHHHHHHHGF44344B44BB//E////?//<0BB3F2FD?GFGCGGC@C<..//....000000...../;:00/00/00/.000000.000;0000:0;0000:000;;//00:00.:0000:///0000000;00000000...0/0/-9../;000/00.00000/000.0:0000
@M03495:530:000000000-LYBTV:1:2112:18256:21559 2:N:0:GTGCTCTG+TTCTTCCT
ATATTTTGCCGTTGATAAACCAGGACTCAGGCTGGACCAAAGCTCACATGCTGACAGATCGGAAGAGCGTCGTGTAGGGAAAGAGTGTAGGAAGAAGTGGAGATCTCGGGGGGGGCCGGATCATTAAAAAAAAAAAAGAAAAGAAAAACAGTAGATCAAAGTGTGGGAAAGACAATAGCAAAAACAACAAGAGACGAGAAGTAGGTTGACAGCAGACGGTGATGCATAACGTGAAGCAATGGCAGCTGATA
+
CCCDCFFFFFCCGGGGGGGGGGHGHHHHHHHHHHGHHHHHAGGGFHEFGHFGHFEDFCFEGGGF?1EAEA1E>EF2FGFFHEG3E4B4BGGHG1G3CFB33/33BD4BE/>/-----;--.-.:000;BFF=A-@D-.../:/..//...:00000:0000000:...:..////00:0000/.......//.//.--..;00:000//000././.-.;..:0:00:0:./..9;00/000//:./0000
@M03495:530:000000000-LYBTV:1:2112:11693:21575 2:N:0:GTGCTCTG+TTCTTCCT
ATATTTTGCCGTTGATAAACCAGTCTCCAAAGCTCACATGCTGACAGATCGGAAGAGCGTCGTGTAGGGAAAGAGTGTAGGAAGAAGTGTAGATCTCGGTGGTGGCCGGATCAATAAAAAAAAAAAAAAAAGAAAATAACAAAGATGGAAGCGTGGAAGTAAGTAAAAACAAAAAACCTGAAAAGAATGTGAACGAGACAGAGGGCAGTGAGATGCACGTAGGAACATATGTCGATGAGACGTGGAGCAGA
+
ABCCCFFFFFCCGGGGGGGGGGHHHHHHHHHHHHHHHHHHHHHHHHHGHHHGGGGHHHGGGGGGFHHGGGHHHHHGHHHGHHHHGHHGF443B4@@4111?>11>0?/////B3?4BFGHGGGGCC/----...//101000.//010:0/.-..-.0/:111111110..9...-.././:01/..0111110....9://<...<./<101<000<9./..01./111111...1<0109....././/
@M03495:530:000000000-LYBTV:1:2112:11746:21578 2:N:0:GTGCTCTG+TTCTTCCT
ATATTTTGCCGTTGATAAACCACCCTCCCTGTGGTCGTTATTCTTGCTCCTTCTGTCGTCAACGAATTTACTAATTCCAAAGCTCACATGCTGACAGATCGGAAGAGCGTCGTGTAGGGAAAGAGTGTAGGAAGAAGTGTAGATATCGGTGGGCGGCGGGTCATTAAAAAAAAAAAAAAAGAGAAGAGGAGGGAACTGTGGATGAGAATGATGAGGCGAAGCCTGTGAGGCAGAACGGAGCTAACAGTGAA
+
>ABABFFFFFCCGGGGGGGGGGGGGHHGGHHHHHGHGGGHHHHHHHGHHHHHHHHHHGGGHGHGGGHHHHHHHHHHHHHHHHHHHHHHHHHHHFHHHHHHHGGGGHHHGEFEEEHGHHGHHHHHHHHHHHGHHHGHGFD2@22@222?>/??///<---9-;.00000;0B-CB@----;.9//0/0.....-...0009/0000::0000;000/:-----.0.0000..;.;/:9...-.09B009000
@M03495:530:000000000-LYBTV:1:2112:9215:21580 2:N:0:GTGCTCTG+TTCTTCCT
ATATTTTGCCGTTGATAAACCAGAACCATCCAAAGCTCACATGCTGACAGATCGGAAGAGCGTCGTGTAGGGAAAGAGTGTAGGAAGAAGTGTAGATCTCGGTGGGCGCCGGATCAATAAAAAAAAAAAAAAAGGAACAGGAAGGGGGCGGAGATGAAAGTACAAAATATAAAAGACATAGAGGAGTAGCGGAGATAGGAAGTAGCAAGAGTGAGACAAGTATGATCATTGAGTGAACAACGCGGGGAGAG
+
BCCCCFFFFFDCGGGGGGGGGGHHHHHHHHHHHHHHHHHHHHHHHHHHHHHHHHGGGGHHHGGGFEGFHHHGHHHHHHGHHHHHGHHHHHFF443444B4BF1?A//>//<///>B2DBFDDGGGGCG@@-<-..<:.//../...--9-----/<11:1111110.00::11<1./:1<111/.<//1<---9-<11/<1.011111<B.111010//.1111111<111<0:01101/.--------..
@M03495:530:000000000-LYBTV:1:2112:6889:21604 2:N:0:GTGCTCTG+TTCTTCCT
ATATTTTGCCGTTGATAAACCAGCTAATCCTGAAAAAAAAATCAAAGCTAAAAACTACAATGCTAAGACCACGATGTGACTGCTATCAAAGTTAGATATATATGTAAATTATTCATCTGTCAAATCCTAGAATTATATCATACCTGCTCCAGCAATCACGACCTGTAATGGTTTAGTGGGTTGTTCACTGTTTCTGAAAAATGAAGATAGTTGTCCAGCTTCCAAAAAGTTTATTGTGTTTTCTAGTGGAG
+
BBCCCFFFFFBAEGGGGGGGGGGHHHHHHGHHHHHHHGGGGHHHHHHGHHHGHHGGHHHGHHHHHHHHHHHHGGHGHHHFGHHHHHHHHHHHHHHHHHHGHHHHHHHHHHHHHHHHHHHHHHHHHHGHHHHHHHHHHHHHHHHHHHHHHGHHHHHHHHH??BGGHHGDGHHHGHHHGGFHGGGGFFHHHHHHHHBDFHHHHHFFGHHHEGCFHHHFHHHHHHFG0C.CDGFGGGGGGE:CFGGBFFGGGGF
@M03495:530:000000000-LYBTV:1:2112:21844:21607 2:N:0:GTGCTCTG+TTCTTCCT
ATATTTTGCCGTTGATAAACCAGTCAGGAGTCCAAAGTCACATGCTGACAGATCGGAAGAGCGTCGTGTAGGGAAAGAGTGTAGGAAGAAGTGTAGATCTCGGTGGGCGCCGTATCATTAAAAAAAAAAAAAAAAAAAAACTACAAGCATCAGTATAACATACGCGCAGCAAGGATACACACCACGACCGAGTCCCAACACGCGATAGGCCACCGAACCGCACCGACCGTCGCATCCCCGTCCAAACGCAC
+
CCCCDFFFFFDCGGGGGGGGGGHHHHHHHGHHHHHHHHHHHHHHHHHHHHHHHHHGGGGHHHGGGGGGGGHHGGHHHHHFGGHHHHHHHHHHF44B444BF1F1?1//>>E/>/0??3F3FHDFGGGCCD->---<----.0:0000./0:00<:00000000..-<<-9.//..000000...<.<9--9-</<0</....9---../00<..<-------------9..<--.-:..-....00..---
@M03495:530:000000000-LYBTV:1:2112:15029:21620 2:N:0:GTGCTCTG+TTCTTCCT
ATATTTTGCCGTTGATAAACCAGCTAATCCTGAAAAAAAAATCAAAGCTAAAAACTACAATGCTAAGACCACGATGTGACTGCTATCAAAGTTAGATATATATGTAAATTATTCATCTGTCAAATCCTAGAATTATATCATACCTGCTCCAGCAATCACGACCTGTAATGGTTTAGTGGGTTGTTCACTGTTTCTGAAAAATGAAGATAGTTGTCCAGCTTCCAAAAAGTTTATTGTGTTTTCTAGTGGAG
+
>AABBFFFFFBAEEGGGGGGGGHEFHHHHHHHHHHGHGGCGHFHHHHHHHHHGHGHHHHHHHGHHHHHGHHHGGHGGHFHHHFHGFHHHHHHHHEGGHGHHHHHHHHHGHHHGGHGHHHHHHHHHHHHHHHHHHHHHHGHGHHHHHHHHHHHHHGGHHGGGGGGHHGHHHHGHHHHGHHHFGGGHHGHHHHHB0GHHGDGHGHFHHHHGG;GHHHFHGHECBFC<C.EEFGGGGGGGGFCCFGFB00C.0E
@M03495:530:000000000-LYBTV:1:2112:19112:21636 2:N:0:GTGCTCTG+TTCTTCCT
ATATTTTGCCGTTGATAAACCACCCTCCCTGTGGTCGTTATCTTGCTACTTCTGTCGATTTACTAATTCCAAAGCTCACATGCTGACAGATCGGAAGAGCGTCGTGTAGGGAAAGAGTGTAGGAAGAAGTGTAGATCTCGGTGGGCGCCGGAGCAGTAAAAAAAAAAAAGATATAGATACACGTAGAACAGTAAAGAGGATACGGAAAGAAGAAGCTGACGAATGTAAGAAACAAACGGAGCATCTAGAGG
+
CCCCDFFFFFCCGGGGGGGGGGGGGHHGGHHFHHHHGGGHHHHHHGHHHHHHHHHHGGGHGHHHHGHHHHGHHHHHHHHHHHHHHHHHHHHHHGGGGFGHGGGGGGHHHHGHHHHHHHHHHHHHHHHHBGF33BF33?30?<CF//>/>@/---.0=>11DGC@@EC-<..0:0000000:0../<.00//00:0<0<../:0....<././0//0000/.<<.0000000/</....<9.-.0000000/
@M03495:530:000000000-LYBTV:1:2112:13563:21646 2:N:0:GTGCTCTG+TTCTTCCT
ATATTTTGCCGTTGATAAACCAGCCTCCCTGTGGTCGTTATCTTGCTCCTTCTGTCGTCAACGAATTTACTAATTCCAAAGCTCACATGCTGACAGATCGGAAGAGCGTCGTGTAGGGAAAGAGTGTAGGAAGAAGTGTAGATCTCGGGGGGCGCCGTAGCATTAAAAAAAAAAAAAAGAAAGTAAGAGTGGAGAGATGGCAGAAGCGACAGAGTGATGTGTGAAGAAGGAGTGAGGGTCAGAGAGTGTAG
+
BCCCDFFFFFECGGGGGGGGGGHHGHHHGHHHHHHHGGGHHHHHHGHHHHHHHHHHGGGHGHGGGHHHHHHHHHHHHHHHHHHHHHHHHHHHHHHHHHHHGGGGHHHGGGGGGHHHHGHHGHHHHHHHHHHHHHHG?F3?222222=F/<<--9<--9...<1<1<1<B<@BDFA-9-.../0:1111011.:.0..100//9</<0-.---//11111111.1111//.../.10..././10/.:1111
@M03495:530:000000000-LYBTV:1:2112:17699:21663 2:N:0:GTGCTCTG+TTCTTCCT
ATATTTTGCCGTTGATAAACCACCCTCCCTGTGGTCGTTATCTTGCTCCTTCTGTCGTCAACGAATTTACTAATTCCAAAGCTCACATGCTGACAGATCGGAAGAGCGTCGTGTAGGGAAAGAGTGTAGGAAGAAGTGTAGATCTCGGGGGGCGGCGGAGCATTAAAAAAAAAAAAAAAAGAAATACATGAGAAGAGCTCATGACAATAACAACAATAATAAGATGACAGTACATCTATGAGAAATAAAAG
+
CCCCDFFFFFCCGGGGGGGGGGGGGHHGGHHGHHHHGGGHHHHHGHHHHHHHHHHHGGGHGHGGGHHHHHHHHHHHHHHHGHHHHHHHHHHGHHHHHHHHGGGGHHHGGGGGGHHFHGHHHHGHGHHHHHHHGAGHGH22>>222>FE//---9-9@----.:00;BBFF---9-:----.;./0000000:09/;A/00000000;90000;.9.;0000009000000000900000000000900000
@M03495:530:000000000-LYBTV:1:2112:25021:21668 2:N:0:GTGCTCTG+TTCTTCCT
ATATTTTGCCGTTGATAAACCAGCTAATCCTGAAAAAAAAATCAAAGCTAAAAACTACAATGCTAAGACCACGATGTGACTGCTATCAAAGTTAGATATATATGTAAATTATTCATCTGTCAAATCCTAGAATTATATCATACCTGCTCCAGCAATCACGACCTGTAATGGTTTAGTGGGTTGTTCACTGTTTCTGAAAAATGAAGATAGTTGTCCAGCTTCCAAAAAGTTTATTGTGTTTTCTAGTGGAG
+
ABBBBFFBFFBAGGGGGGGGGGHHHHHHHHHCGHHHAEFGFGHHGHHHHFHHHHFHHHBHHGHHHHHGFFGHGGHGHHHHHBGFHHHHHHHGHHHGHHHHHHHHHHHHGHHHHHHHHHHHHHHHHHHHHHGHHFHHHHHHHHGBGHHFHHHFEHFHHGHG?CFGFGFFHHEDGHHHDGFFAF-C<GHHGHHHHGHFHFDDGHHHFHFFFGGHHHHCFBGGFH/C0CGGFFFGEFGGGEF;:CF000FBCFE
@M03495:530:000000000-LYBTV:1:2112:15933:21717 2:N:0:GTGCTCTG+TTCTTCCT
ATATTTTGCCGTTGATAAACCACCCTCCCTGTGGTCGTTATCTTGCTCCTTCTGTCGTCAACGAATTTACTAATTCCAAAGCTCACATGCTGACAGATCGGAAGAGCGTCGTGTAGGGAAAGAGTGTAGGAAGAAGTGTAGAGCTCGGTGGTGGCCGGGTCATTAAAAAAAAAAAACAGGTAGAGTAAGTATAAGTACGAAGGAGGCAGAGAGGGGGAGTATGATGGCACTGAGGGTAGGGAGCTGTAGAT
+
CCDCCFFFFFCBGGGGGGGGGGGGGHHGGHHHHHHHGGGHHHHHHGHHHHHHHHHHGGGHGHGGGHHHHHHHHHHHHHHHHHGHHHHHHHHHHHHHHHHHGGGGHHHGGGGEGGHHGGHHHHHHGGFHHHHHHFGGGH2@22222=?B//?//?00<--.<>1><1=00<------..:.00;000;00000000:0;.........:.../...----.;000000//0//00.../.../;..0:::00
@M03495:530:000000000-LYBTV:1:2112:7988:21729 2:N:0:GTGCTCTG+TTCTTCCT
ATATTTTGCCGTTGATAAACCAGCTAATCCTGAAAAAAAAATCAAAGCTAAAAACTACAATGCTAAGACCACGATGTGACTGCTATCAAAGTTAGATATATATGTAAATTATTCATCTGTCAAATCCTAGAATTATATCATACCTGCTCCAGCAATCACGACCTGTAATGGTTTAGTGGGTTGTTCACTGTTTCTGAAAAATGAAGATAGTTGTCCAGCTTCCAAAAAGTTTATTGTGTTTTCTAGTGGAG
+
AABAAFFFFFBBGGGGGGGGGGHHHHHHHGHHHHGHHGGGGHGHHGHHHHHHHHGHHHHHHHHHHHHHHHHHGGHGHHHEHHHHHHHHHHGHHHHHHHHHHHHHHHHHHHHHHHHHHHHHHHHHHHHHHHHHHHHHHGHHHHHHHHHHHGHGGHHHFGFGGGGDHGHFHHHFHHHHDFHHGEGDHHGHFHHHHGHHHHHHHHHHHEGFHHCGHHHEGHGHHGHFFHHGGFFFGGGGGGGFGGEBFGGGGEF
@M03495:530:000000000-LYBTV:1:2112:12714:21749 2:N:0:GTGCTCTG+TTCTTCCT
ATATTTTGCCGTTGATAAACCAGAGGACTCAGGCTGGACCAAAGCTCACATGCTGACAGATCGGAAGAGCGTCGTGTAGGGAAAGAGTGTAGGAAGAAGTGTAGATCTCGGTGGGCGGCGTATCAATAAAAAAAAAAAAAAAGGAGAGAGAGATAGAGAGAGACAGGAGTGAGAACGAAAATACATATAGAACGAGAGAACAGAGAGATGAAGAGCATAGAAAGAGGATGGTGGAGACAAGAAACAGACGC
+
CDDCCFFFFFCCGGGGGGGGGGHHHGHHHHHHHHHHGHHHHHHHHHHHHHHHHHHHHHHHHHHGGGGGHHGFGGGGGHHHGHHHHFHGHHHHGHHHHGHDF4434444BGC//E//>/<B/>/?1111=1=D?@-ACC-<@9../.....<..:11<1:....///.<./.<0110<...<1000111<1110.<..-.<0////<..101<11./0:1011:0//.:/0901<..0.//./</////.--
@M03495:530:000000000-LYBTV:1:2112:18334:21755 2:N:0:GTGCTCTG+TTCTTCCT
ATATTTTGCCGTTGATAAACCACCCTCCCTGTGGTCGTTATCTTGCTCCTTCTGTCGTCAACGAATTTACTAATTCCAAAGCTCACATGCTGACAGATCGGAAGAGCGTCGTGTAGGGAAAGAGTGTAGGAAGAAGTGTAGATCTCGGGGGTCGCCGTGTTATTAAAAAAAAAAAAAAAGAAAATGGAAGGTAGTAGAGAGTAGGTAACAAGAGAGGTGCGTGATGAAATGTGAGTGGCTGGAGAAGACGA
+
DDCDEFFFFFCCGGGGGGGGGGGGGHHGGHHHHHHHGGGHHHHHHHHHHHHHHHHHGGGHGHGGGHHHHHHHHHHHHHHHHHHHHHHHHHHHHHHHGHHHGGGGHHHGGGGGGHHHHGHHHHHHGHHHHHHHHGFHGH2@>@2D2@FF//<-.<-.---..111<11<GCFCA--9--9...//100<0/.010011111.0:1011101://</9.0.0-.../:11111111110......:0./0/.-
@M03495:530:000000000-LYBTV:1:2112:7037:21770 2:N:0:GTGCTCTG+TTCTTCCT
ATATTTTGCCGTTGATAAACCAGCTAATCCTGAAAAAAAAATCAAAGCTAAAAACTACAATGCTAAGACCACGATGTGACTGCTATCAAAGTTAGATATATATGTAAATTATTCATCTGTCAAATCCTAGAATTATATCATACCTGCTCCAGCAATCACGACCTGTAATGGTTTAGTGGGTTGTTCACTGTTTCTGAAAAATGAAGATAGTTGTCCAGCTTCCAAAAAGTTTATTGTGTTTTCTAGTGGAG
+
BAABBFFFFFBBGGGGFGGGGGHHHHHHHGHHHHHHHGGGGHHHHHFFHHHHHHGGHHGHHHHGHHHHHHHHGGHGHFHGHHHHHHHHHHGEHHHHHHHHHHHHHHHHHHHHHHHGHHHHHHHHHHHGHHHHHHHHHHHHGHHHHHHHHHHFGHHHHHHDEGGGHGFGHHH1GHGG=<FGGGGGGHHHGHHHHHGHHFHGHHHFFBGFFCCGHHHHHHEFHGFGGF.EDFGGGGFFFFFCFBFFBFFFGGE
@M03495:530:000000000-LYBTV:1:2112:16315:21784 2:N:0:GTGCTCTG+TTCTTCCT
ATATTTTGCCGTTGATAAACCAGTCAGGAGTCCAAAGCTCACATGCTGACAGATCGGAAGAGCGTCGTGTAGGGAAAGAGTGTAGGAAGAAGTGTAGATATCGGTGGGCGCCGTATCAATAAAAAAAAAAAAAAAAAATAAGATGAATCGTAGCCCAAAAATTAAGGAAGACAAAAGACAAAACAGATACACATCAGAGACTAAGCGACATACAGATGTAAGACAGATGCAGAGAGAACAATAGACGCACT
+
CCDCCFFFFFCBGGGGGGGGGGHHHHHHHGHHHHHHHHGHHHHHHHHHHHHHHHHHGGGGHHHGGGGEFFHHHGGHHHHHHHHHHHHHFGHHEG44344444?E1>E//>//></0B333BBD?GCBBC/--<-----.011111111<...<.0<9.....00:10<C..://::/./://.../:11<1000000<0//0000/-.--.1001111<1<110///110011./..:0//01110.----
@M03495:530:000000000-LYBTV:1:2112:19607:21790 2:N:0:GTGCTCTG+TTCTTCCT
ATATTTTGCCGTTGATAAACCAGGGACTCAGGCTGGACCAAAGCTCACATGCTGACAGATCGGAAGAGCGTCGTGTAGGGAAAGAGTGTAGGAAGAAGTGATGATCACGGGGGTCGCCGCAACATTTAAAAAACAAACCTGCCCTAGCGGACCCGAGACCGGAGATTAGAGGGGCGGGACGGGGTGGGGGTCCGCCACTAGGCCCCATGCGATGTGTGCAGGCTCACTGTGACATCGCCGAGTATAGTACG
+
BBBBBFFFFFBAGGGGGFGGGFEFGGGHHGHFHGHGHGHHHHGGFHHHHHHHGHGHHHHHFFGGFDHFHEE1E>EGGGHGGFEGHGHHFHHHEHHAGEF34444B44B?>////?</CC///-00111<1F1@.CHF<./..<./<//:;C--.----9.-;9--/;;0//.;9-------;--;-;----..--.-./////9.-9./9.....//.///..../////9;////...---../9////.
@M03495:530:000000000-LYBTV:1:2112:24351:21790 2:N:0:GTGCTCTG+TTCTTCCT
ATATTTTGCCGTTGATAAACCACCCTCCCTGTGGTCGTTATCTTGCTCCTTCTGTCGTCAACGAATTTACTAATTCCAAAGCTCACATGCTGACAGATCGGAAGAGCGTCGGTAGGGAAAGAGTGTAGGAAGAAGTGGAGATCTTGGGGGTCGGCGTGTCATTAAAAAAAAAAAAAATGTAGCTAGAATATGGAGAGAGCTGCGGGTCATGACAAAAGCAGATGCATAAGAACAACAAGATAGACTGAAGA
+
DCCDDFFFFFCCGGGGGGGGGGGGGHHGGHHHHHHHGGGHHHHHHHHHHHHHHHHHGGGHGHGGGHHHHHHHHHHHHHHHHHHHHHHHHHHHHHHHGHHHGGGGHHHGGGGGEFEFFFGGHHHHHHHHHHHHHFH>>2>/22>222@/<A<.>><<<-.<<=D000<C@--?-9---.0:00000000:<0000/0...<000-9---<F00000/./.0//0000000:00///...</00<00000000
@M03495:530:000000000-LYBTV:1:2112:27948:21797 2:N:0:GTGCTCTG+TTCTTCCT
ATATTTTGCCGTTGATAAACCAGTCAGGAGTCCAAAGCTCACATGCTGACAGATCGGAAGAGCGTCGTGTAGGGAAAGAGTGTAGGAAGAAGTGAAGAACTCGGGGGGGGCCCTATAATTAAAAAAAAAAGAAGAGCGAGCACAGCGAAGGCGAGGGAGCGAGACATATCGGACCGAGATCTGTAAACATCATGCAAGCACGCGAGTGCGCCGACTCCGCTCATACTAATAGACTGAGCAGCAACATAGAA
+
BBBBBDDFFFDAEGGFGGBFGGH5F4BBFFA4FHGHFF3FFG3GGC5GFFHHB5FG?AFFHHFE11AAE1?FGEHFHH3EGG@@FHHHHAGF4B4@433?3B1>//E------..//////;:B/@-@--9.9/;99-----..:.----..9----...--9-99////.-.9-;---./9/9////////;/////..9;-----./--.9-9-;/..9-.;/B////;/;//;;////.9...////9
@M03495:530:000000000-LYBTV:1:2112:23021:21805 2:N:0:GTGCTCTT+TTCTTCCT
ATATTTTGCCGTTGATAAACCAGGACTCAGGCTGGACCAAAGCTCACATGCTGACAGATCGGAAGAGCGTCGTGTAGGGAAAGAGTGTAGGAAGAAGTGTAGAGCACGGGGGGCGGGGGAGGATTAAAAAAAAAAAAAACCGAAAATGACCAGAGGAATGGGATCAGGACGAGGCTGCAGATACACATAGAGTACACGGTCGCCGAGCCAGAAAAGTATGCAGACACACAGACCTGTACATACGCACAAGA
+
BBBBBFFFFFDBCGGGGGGGGGHGHHHHHHHHHGGHHHHHGHHHHHHHHHHHHHHHHGHGHGGGGHHHGGGFEFFGGHGBGHFHHGHEGHFHHHGFFHF4@@B343?>>/>B--;:----9-./;////:BFA------..-----://///......///../:.///.-----...////;////////::////.-9.--.-----/..//.9////////......:/.././///;9/.;.--...
@M03495:530:000000000-LYBTV:1:2112:23872:21811 2:N:0:GTGCTCTG+TTCTTCCT
ATATTTTGCCGTTGATAAACCAGCTAATCCTGAAAAAAAAATCAAAGCTAAAAACTACAATGCTAAGACCACGATGTGACTGCTATCAAAGTTAGATATATATGTAAATTATTCATCTGTCAAATCCTAGAATTATATCATACCTGCTCCAGCAATCACGACCTGTAATGGTTTAGTGGGTTGTTCACTGTTTCTGAAAAATGAAGATAGTTGTCCAGCTTCCAAAAAGTTTATTGTGTTTTCTAGTGGAG
+
BAACCFFFFFCCGGGGGGGGGGHHHHHHHHHFGCGHHGGGGHGHHHHHHGHHHHGHHHHGHHHHHHHHHHHHGGHGHGHHHFFHGHHHHHHFGHEHHHHHHGHGHHHHHHHHHHHHHHHFHHHHHGHHHGGHHHHHHHHHHHGFFHHFHEFFHHHHGHHGGGGGHGHHHHGHGHFF>GAGFGFEHHFHHHHHGHFFEGDG..DH0GHHHHHEGHFFHHGBGFHB0CGGFFGGGGGGGGFFGGGGGB00CBF
@M03495:530:000000000-LYBTV:1:2112:27248:21899 2:N:0:GTGCTCTG+TTCTTCCT
ATATTTTGCCGTTGATAAACCAGAGGACTCAGGCTGGACCAAAGCTCACATGCTGACAGATCGGAAGAGCGTCGTGTAGGGAAAGAGTGTAGGAAGAAGTGTAGATCTCGGGGGGCGGCGGTTCCATAAAAAAAAAAAAAACAAACCGTAAAAAGGGCATGTAGGGATAGAAGGTAAAAGAGATAGGCAATGCCACATATCTAGATGGAAATGATGCAGAGTAGCAGAAGTGTAGAAGATGATGCACACAC
+
CCCCCFFFFFCBGGGGGGGGGGHHHGHHHHHHHHHHGHHHHHHHHHHHHHHHHGHHHHHHHHHGGGGHHHGGGGFGHHHHGHHHHHHFFFHHGHHFFHFFD4B344D?FFF//>--------9.00;:000BA-:99;9--......-....00...../.0;90.///0000.:00090;/900;/00.009000.00;000000:0/00;00000090.0;;000//0;00000009009000000...
@M03495:530:000000000-LYBTV:1:2112:24198:21901 2:N:0:GTGCTCTG+TTCTTCCT
ATATTTTGCCGTTGATAAACCACCCTCCCTGTGGTCGTTATCTTGCTCCTTCTGTCGTCAACGAATTTACTAATTCCAAAGCTCACATGCTGACAGATCGGAAGAGCGTCGTGTAGGGAAAGAGTGTAGGAAGAAGTGTAGAGCTGGGGGGGAGCCGGATCATTAAAAAAAAAAACAGGAGGGCGTCGCAAGGAGGGTTCAATCGAATCGCGGCGCACAGCACAAGACAAGGAGAGAAGGAGTCGTAACAC
+
ABBCCFFFFFCBFGGGGGGGGGGGGHHGGGHHHHGGFGGHHHHHGGHGHHHHHHHFGGGHGEGGGHFFGHHHHHHHHHHHHHHHHFHHHHHHHHHHHHHHGFFGHHGGEGGEGHHHHGFGFHHHFFHHBFFGACGHDDD2D222222</>---::.---.-;//:BFBB-@----..;....-.-;----.-...:-...////../:...--;9----9./9/:.////......;//..9//-...9//
@M03495:530:000000000-LYBTV:1:2112:9418:21905 2:N:0:GTGCTCTG+TTCTTCCT
ATATTTTGCCGTTGATAAACCACCCTCCCTGTGGTCGTTATCTTGCTCCTTCTGTCGTCAACGAATTTACTAATTCCAAAGCTCACATGCTGACAGATCGGAAGAGCGTCGTGTAGGGAAAGAGTGTAGGAAGAAGTGTAGATCTCGGGGGGCGCCGGATCATTAAAAAAAAAAAGAGAAGAAGAAAAGAAATAAGTAGGAAGAAGTATCAGGAGTAATAAAGTGCGAGCTGAATCACACGAAGATGAATG
+
CCDCCFFFFFCDGGGGGGGGGGGGGHHGGHHHHHGHGGGHHHHHHHHHHHHHHHHHGGGHGHGGGHHHHHHHHHHHHHHHHHHHHHHHHHHHHHHHHHHHGGGGHHHGGGGGGHHHHGHHHHHHGHHHHHHHHHHHGF22>D22>@FF/<<--9--<--.<.:BB:BB0=>@=BA../:0/0//<///<B./1111<11001..//11:11<00.//111111111-.--.000111000--...1:1111
@M03495:530:000000000-LYBTV:1:2112:25091:21920 2:N:0:GTGCTCTG+TTCTTCCT
ATATTTTGCCGTTGATAAACCAGCTAATCCTGAAAAAAAAATCAAAGCTAAAAACTACAATGCTAAGACCACGATGTGACTGCTATCAAAGTTAGATATATATGTAAATTATTCATCTGTCAAATCCTAGAATTATATCATACCTGCTCCAGCAATCACGACCTGTAATGGTTTAGTGGGTTGTTCACTGTTTCTGAAAAATGAAGATAGTTGTCCAGCTTCCAAAAAGTTTATTGTGTTTTCTAGTGGAG
+
ABBBBFFFFFBAEGGGGGGGGGCHHHHHHHGHHHHHHGGGGHHHHHGHHHHHHHGHHHHHHHHFHHHHHGHHGGHGGFHHHFHHHHHHHHHFHHHHHHHHHHHHHHHHHFHHGHHHGHHHHHHHHHHHHGBHHGHHGGGHHHGHHHHHHHHGHHHFHHHCFGGFHHHEHHGGGHHGFHHHGGGGHHHHHHFHHHHHFGFFHGHHDHHHHGHHHHHHHGHHGHCGFGEEDFFGGGGGFFFFGGGGGGGFFF?
@M03495:530:000000000-LYBTV:1:2112:21966:21920 2:N:0:GTGCTCTG+TTCTTCCT
ATATTTTGCCGTTGATAAACCAGCTAATCCTGAAAAAAAAATCAAAGCTAAAAACTACAATGCTAAGACCACGATGTGACTGCTATCAAAGTTAGATATATATGTAAATTATTCATCTGTCAAATCCTAGAATTATATCATACCTGCTCCAGCAATCACGACCTGTAATGGTTTAGTGGGTTGTTCACTGTTTCTGAAAAATGAAGATAGTTGTCCAGCTTCCAAAAAGTTTATTGTGTTTTCTAGTGGAG
+
BBBBBFFFFFBBGGGGGGGGGGHHHHHHHHHHHGHHHGGGGHGHHHGHHHHHHHGHHEHGHHHHHHHHHHHHGGHGHHHHHH3GHFHHHHHFHHHHHHHHHHHHHGHHHHHHHHHHHHHHHHHHHHHHHHHHHHHHGGFHHHHHHHHHHGHGHHHHFHFGGGCFH?GHHHGHHHHHFFFHGGGGHEBHHHGHGHGHHHGHHHHHHHHFGCGGHHHHHHHFBG/0;CC.EBFGGGGGGGFBBFFGGFBFFGG
@M03495:530:000000000-LYBTV:1:2112:19023:21940 2:N:0:GTGCTCTG+TTCTTCCT
ATATTTTGCCGTTGATAAACCAGCTAATCCTGAAAAAAAAATCAAAGCTAAAAACTACAATGCTAAGACCACGATGTGACTGCTATCAAAGTTAGATATATATGTAAATTATTCATCTGTCAAATCCTAGAATTATATCATACCTGCTCCAGCAATCACGACCTGTAATGGTTTAGTGGGTTGTTCACTGTTTCTGAAAAATGAAGATAGTTGTCCAGCTTCCAAAAAGTTTATTGTGTTTTCTAGTGGAG
+
B@AABF5FFFD>EAEGGGFFGGHGFHHHHHHHGHHHHGGGGHHHGHHGBHHFFHGHHHHHHHHGHGHHGGGHGGHEGBGHHGHHHHHHHFHBHHFFFFHHHFHGFHHHGHHHGGHHHHHGFGHHGGHHHHHHGHHHHHHGHHHHHHFHHHHHFHHHHHHGGGGGHGHBGHHHHGHFFHHHGGCGGHHGHFHHHHGHHEGHHHGFDCCGFHFFGFFBGFBF<GGFFHH..:F0FGFFCCBFFFFBFFGGGFG
@M03495:530:000000000-LYBTV:1:2112:6255:21943 2:N:0:GTGCTCTG+TTCTTCCT
ATATTTTGCCGTTGATAAACCAGCTAATCCTGAAAAAAAAATCAAAGCTAAAAACTACAATGCTAAGACCACGATGTGACTGCTATCAAAGTTAGATATATATGTAAATTATTCATCTGTCAAATCCTAGAATTATATCATACCTGCTCCAGCAATCACGACCTGTAATGGTTTAGTGGGTTGTTCACTGTTTCTGAAAAATGAAGATAGTTGTCCAGCTTCCAAAAAGTTTATTGTGTTTTCTAGTGGAG
+
CCCCCFFFFFCBGGGGGGGGGGHHHHHHHHHHHHHHHGGGGHGHHHGHHHHHHHGHHHHHGHHHHGHHHHGGGGHGHEHHHHFHHHHHHHHHHHHHHHHHHHHHHHHHHHHHHHHHHHHHHHHHHHHHHHHHGHHHHHHHHHHFHGGHHHHHHHHHFHGGFGGGHHHFHHGGHHHHHHFHGGGGHHHFFHHHHHHHHFHHHHHHHHFHHHGHHHHHGHHHHEHHHHE?DBFGGGGBFBBFGGGGGFGGFGE
@M03495:530:000000000-LYBTV:1:2112:18855:21948 2:N:0:GTGCTCTG+TTCTTCCT
ATATTTTGCCGTTGATAAACCAGGACTCAGGCTGGACCAAAGCTCACATGCTGACAGATCGGAAGAGCGTCGTGTAGGGAAAGAGTGTAGGAAGAAGTGTAGAACTCGGTGGGCGCCGTATCATTAAAAAAAAAACAAAAGAAGAAGAGCGAATCTACGAAGCATGCGATCACAAATAAAGAACGTACTGTAGAATTACTAACGCGGAGCGACAGAATGTGTGACGACACCGAGTGAAGAGCTACACGAAA
+
CDEEEFFFFFCCGGGGGGGGGGHGHHHHHHHHHHGHHHHHHHHHHHHHHHHHHHHHHHHHHGGGGHHHGGGFEGHHHHGHHHHHHHHGHHHHHHHHHHF@@344BD?>A>>E//</////00DDF2@FFGCC?->..>00/../0//0./----.111<...-0100.<.9./<0.<11111./.9...111111111111109-----------/011<11.1:..---.---.<1111.<0000/.-..
@M03495:530:000000000-LYBTV:1:2112:12685:21980 2:N:0:GTGCTCTG+TTCTTCCT
ATATTTTGCCGTTGATAAACCACCCTCCCTGTGGTCGTTATCTTGCTCCTTCTGTCGTCAACGAATTTACTAATTCCAAAGCTCACATGCTGACAGATCGGAAGAGCGTCGTGTAGGGAAAGAGTGTAGGAAGAAGTGAAGATATCGGGGGGGGCCGGGGTATTAAAAAAAAAAAAAAAAATAAAAAAATCATAAGTGAGACAAGAAGCTATAATAGTACAAGGAAGTCAAGAAGCGGAGAGAGGGAGATA
+
BCCCCFFFFFDCGGGGGGGGGGGGGHHGGHHHHHHHGGGHHHHHHGHHHHHHHHHHGGGHGHGGGHHHHHHHHHHHHHHHHHHHHHHHHHHHHHHHHHHHGGGGHHHGGGGFGHHGHGHHHHGHHHHHHHHHGHHF3222222222?//C?--9--9----.0<11<1B;9@B;-------.<1:1<--.001111111010</.///001111111111110../.0111<0//0-----..<...../1
@M03495:530:000000000-LYBTV:1:2112:17116:22029 2:N:0:GTGCTCTG+TTCTTCCT
ATATTTTGCCGTTGATAAACCAGCTAATCCTGAAAAAAAAATCAAAGCTAAAAACTACAATGCTAAGACCACGATGTGACTGCTATCAAAGTTAGATATATATGTAAATTATTCATCTGTCAAATCCTAGAATTATATCATACCTGCTCCAGCAATCACGACCTGTAATGGTTTAGTGGGTTGTTCACTGTTTCTGAAAAATGAAGATAGTTGTCCAGCTTCCAAAAAGTTTATTGTGTTTTCTAGTGGAG
+
BBBBBFBDFFBBGGGGGGGGGGGHHHHHHFHHHHHHHGGEEHFHHFFEHFHFFGEHHFHHFHHHHFFHHHHHDGHE1FGHDF3FFEGHHHEFGHHHHHHHHHHHHHHHHHHHHHGHGHHHHHHGHH3FHFHGHHGHFHHHHHHBDGEBBGHC2FGHGCHDFGGGHHHEFFDFGFHHDBGFGGFGHGHHHGFHFEGHHGGFCGHF00;GHHCHHHHGBCFFGFF000.9CBFBBFGGGG/CBFBGF0FFGBA
@M03495:530:000000000-LYBTV:1:2112:7896:22038 2:N:0:GTGCTCTG+TTCTTCCT
ATATTTTGCCGTTGATAAACCAGCTAATCCTGAAAAAAAAATCAAAGCTAAAAACTACAATGCTAAGACCACGATGTGACTGCTATCAAAGTTAGATATATATGTAAATTATTCATCTGTCAAATCCTAGAATTATATCATACCTGCTCCAGCAATCACGACCTGTAATGGTTTAGTGGGTTGTTCACTGTTTCTGAAAAATGAAGATAGTTGTCCAGCTTCCAAAAAGTTTATTGTGTTTTCTAGTGGAG
+
BCCCCFFFFFCBGGGGGGGGGGHHHGHHHHHHHHHHHGGGGHHHHHHGHHHHHHGHHHHHHHHHHHHHHHHHGGHGHGHHHHHHHHHHHHHHHHHHHHHHHHHHHHHHHHHHHHHHHHHHHHHGHHHHHHHHHHHHHHHGHHHHFHHHHGHHGHGHHHHGCGGGHHGGHHHHHGGFFDHHGGGGHHHHGHHHHGHHGHHHGHHGHGHHHHGHHHHHHHGEHHCGGHHGGGGGGGGGGGGGBFGGGGGGFFE
@M03495:530:000000000-LYBTV:1:2112:24587:22043 2:N:0:GTGCTCTG+TTCTTCCT
ATATTTTGCCGTTGATAAACCAGGACTCAGGCTGGACCAAAGCTCACATGCTGACAGATCGGAAGAGCGTCGTGTAGGGAAAGAGTGTAGGAAGAAGTGTAGAGCACGGTGGTAGCAGGATCATTAAAAAACAAAAAGAAACTGATGTCCAAGCATGCACATACCTCACCAATCATATGTGTAATTATTATTGACAGAATACCCAATATCATAGAACTATCCTCACCCCCTATAGCGAGTAAATCCCAATA
+
BBBBBFFFFFBBEECGBDGGGGHCDHHHHHGHHHGHFHHHHFAGHHFHHHHHHHHHHHEGEGGGGFFHC1EE>EHHGHGHHHHGHGGBGFFHH1CCG@F4@3@343B////?<4334B//3303B3?3F2C/F/<GC//02211?@111@1<1/01111>111<0<1>.01<//00=00000=00=00==00=0;:0:/00:GB0./00000;0:0000;0/000...--9.0000-:--./9///;//9/
@M03495:530:000000000-LYBTV:1:2112:8419:22068 2:N:0:GTGCTCTG+TTCTTCCT
ATATTTTGCCGTTGATAAACCAGCTAATCCTGAAAAAAAAATCAAAGCTAAAAACTACAATGCTAAGACCACGATGTGACTGCTATCAAAGTTAGATATATATGTAAATTATTCATCTGTCAAATCCTAGAATTATATCATACCTGCTCCAGCAATCACGACCTGTAATGGTTTAGTGGGTTGTTCACTGTTTCTGAAAAATGAAGATAGTTGTCCAGCTTCCAAAAAGTTTATTGTGTTTTCTAGTGGAG
+
BBBBBFFFFFBAGFGGGGGGGGHHHHHHHHHHHHHHHGGGGHHHHHHGHHHHHGGHHGHHGHHHHHHHHHGHGGHFHHHHFFBFHGGHHHGGHHHHHHGHHGHHHHHHHHHHHHHHHHHHHHHHHHHHHGHEFHHHHHHHHHHGFHHHHHHHHFGHHHGGGGGGHHHHHHHGHHHGHHHGGGGGHHHHHHHHHHHHHHHHHHHHFHBGHHHGBCCGGHCF0CFHFHGGF;FFGGGGGGGFGFFGGFGGGGG
@M03495:530:000000000-LYBTV:1:2112:11716:22111 2:N:0:GTGCTCTG+TTCTTCCT
ATATTTTGCCGTTGATAAACCAGCTAATCCTGAAAAAAAAATCAAAGCTAAAAACTACAATGCTAAGACCACGATGTGACTGCTATCAAAGTTAGATATATATGTAAATTATTCATCTGTCAAATCCTAGAATTATATCATACCTGCTCCAGCAATCACGACCTGTAATGGTTTAGTGGGTTGTTCACTGTTTCTGAAAAATGAAGATAGTTGTCCAGCTTCCAAAAAGTTTATTGTGTTTTCTAGTGGAG
+
BCCCCFFFFFCBGGGGGGGGGGHHHHHHHHHHHHHHHGGGGHHHHHHHHHHHHHGHHHHHHHHHHGHHHHHHGGHGHFHHHHHHHHGHHHHHHHGHHHHHHHHHHHHHHHHHHHHHHHHHHHHHHHHHHHHHHHHHHHHHHHHFHHHHFHFHEGGHHHHGGGGGHHHHHHHGHHHH>GHGFGGGHHHHHGHHBGHHFHHGHHHHFFHHHHCFHHHHHGFFHGHHCG.EGGGGGFBFFFFFFFGFFFFBFFE
@M03495:530:000000000-LYBTV:1:2112:27083:22114 2:N:0:GTGCTCTG+TTCTTCCT
ATATTTTGCCGTTGAAAACCAGGGACTCAGGCTGGACCAAAGCTCACATGCTGACAGATCGGAAGAGCGTCGTGTAGGGAAAGAGTGTAGGAAGAAGTGTAGATCTCGGGGGTTGGCGTGTCATTAAAAAAAAAACAGACACGTAGACGGAGCACAGATTGCTAGTTTACACCTACCGAGTGGATTGATAATCGCGTTCGCATATCGGTAATACTGCAGACGCGATATCAGCATGATATCACCACATGCAA
+
BBBBBFFFFFBBGGGCGGGGCGGGEFGHHHHHGFEHGHHEGHGHHHHHHHHHHDGGFFHHHGGGFHHHGEGE>AFFHHGGHGHBHFGGFHFGGHGFFB@44B44?4FGF/E@//</<B//??11?F111?<CC?CA./;G//../..0..;.-..///9;000009000000//;/.-.-.9./9/.////9/9.-@A..9...//.-...//////://.-9---.9/////;/9//////./.9/////
@M03495:530:000000000-LYBTV:1:2112:23394:22115 2:N:0:GTGCTCTG+TTCTTCCT
ATATTTTGCCGTTGATAAACCAGGGACTCAGGCGGACCAAAGCTCACATGCTGACAGATCGGAAGAGCGTCGTGTAGGGAAAGAGTGTAGGAAGAAGTGTAGGTATCGGGGGGCGCCGCGTCATTAAAAAAAAAAAAAAAGTCAGTATAAAGGGCGCGAGTGGAAGCTGAGATCGACAGAGCAAAGTGTAGAGAGATAGGATAGGAGGGCGGCTGTAGTAGTGACAGAGGAGCACGGCGACGCACTAACAC
+
BBBBBFFFFFBBGGGGGGGGGGHAEFFHHHHHGGGGFGHHEHGHFHHFHFHHHHHHHHHFHGGGEGGFE1EEEEHHHHGHHHHHHHHGFFFHFFFHEBDBFG3344B?E//B--------;9;FF//;FBB-=-9@---9.///////////9..------..///.;//.//9..-.-//////:B///////..;//////;/9/.-.-----9//9/;////////;....9--;--------/////
@M03495:530:000000000-LYBTV:1:2112:17575:22142 2:N:0:GTGCTCTG+TTCTTCCT
ATATTTTGCCGTTGATAAACCAGCTAATCCTGAAAAAAAAATCAAAGCTAAAAACTACAATGCTAAGACCACGATGTGACTGCTATCAAAGTTAGATATATATGTAAATTATTCATCTGTCAAATCCTAGAATTATATCATACCTGCTCCAGCAATCACGACCTGTAATGGTTTAGTGGGTTGTTCACTGTTTCTGAAAAATGAAGATAGTTGTCCAGCTTCCAAAAAGTTTATTGTGTTTTCTAGTGGAG
+
CCCCCFFFFFCCGGGGGGGGGGHHHHHHHHHHHHHHHGGGGHHHHHHGHHHHHHGGHHHHHHHHHHHHHHHHGGHGHFHHHHHHGHHHHHHHHHHHHHHHHHHHHHHHHHHHHHHHHHHHHHHHHHGHHHGHHHHHHHGFHHHHHHHHHGGHEHHHGHHGGGGGGGFHFHGGHFFHFGHGGGGGHHHGHFHHHHHHHFHHGHHHHHGHHFGHHHGHFFHHEFGC<G.9CBFGGGGFFGFFFCFGGFFG.;A
@M03495:530:000000000-LYBTV:1:2112:6373:22167 2:N:0:GTGCTCTG+TTCTTCCT
ATATTTTGCCGTTGATAAACCACCCTCCCTGTGGTCGTTATCTTGCTCCTTCTGTCGTCAACTCCAAAGCTCACATGCTGACAGATCGGAAGAGCGTCGTGTAGGGAAAGAGTGTAGGAAGAAGTGGAGATTTTGGTGGGCGCCGGGTTATTAAAAAAAAAAAAAAATCTAGACGTACAGGGGTTTGCGCTATGTCTTTTATCGTAGTGTGTAGTAGATCGTAGGGTATCTCTTAAAGACTAAGTATTAGG
+
BCCCCFFFFFBBGGGGGGGGGGGGGHHGGHHHHHHHGGGHHHHHHHHHHHHHHHHHGGFHGHHHHHHHHEHHHHHHGHHHHHHHHHHHGGGGHHHGGGGFFGHHHGGHEGGGGHFHHHHHHHGFD2B2?223?3B<?=A///////-<.>1=111>1<<:E-:----.000090.....9/;@D;..9;-;-90900000000./..;/00.0:0000;0.;..9.//00:00000000/0:000000;00
@M03495:530:000000000-LYBTV:1:2112:12373:22183 2:N:0:GTGCTCTG+TTCTTCCT
ATATTTTGCCGTTGATAAACCAGCTAATCCTGAAAAAAAAATCAAAGCTAAAAACTACAATGCTAAGACCACGATGTGACTGCTATCAAAGTTAGATATATATGTAAATTATTCATCTGTCAAATCCTAGAATTATATCATACCTGCTCCAGCAATCACGACCTGTAATGGTTTAGTGGGTTGTTCACTGTTTCTGAAAAATGAAGATAGTTGTCCAGCTTCCAAAAAGTTTATTGTGTTTTCTAGTGGAG
+
ABBBBFFFFFBBGGGGGGGGGGGEHHHHHHHHHHFFHEGCEHGHHHGHHHHHHGGHHFHHHHHHHEHHGHFHGGHGHHFHHFHHHHHHHGHHFHHHHGHGHHHHHGHHGHHFEFHHHHHFHHHFHHFHHHFHHHHHHHHHHHGBGHEGFFGCBGGHHHGGGGGGHDGHGFHHHHCGGHHA>FCDHHHHHHFHHHHHH0GGHADDHHEGCFGFHHCGHFBFHFGFHGGEFGGFFFFFGFBFBFFF0FFBF0.
@M03495:530:000000000-LYBTV:1:2112:14809:22184 2:N:0:GTGCTCTG+TTCTTCCT
ATATTTTGCCGTTGATAAACCACCCTCCCTGTGGTCGTTATCTTCCTTCTGTCGTCAACGAATTTACTAATTCCAAAGCTCACATGCTGACAGATCGGAAGAGCGTCGTGTAGGGAAAGAGTGTAGGAAGAAGTGTAGATGTCGGGGGTGGGCGGGTTATTAAAAAAAAAAAAAGGAGAAGGGAGAAGGGAGGTAGGGCGATACTAAGCAAACAGATGGCAAGTTAGGGACGAATGGACAGAGAGAGCGAG
+
CCDCCFFFFFCCGGGGGGGGGGGGGHHGGHHHHHHHGGGHHHHHHHHHHHHHHGGGHGHGGGHHHHHHHHHHHHHHHHHHHHHHHHHHHHHGHHHHHGGGGHHHGGGGFGHHHHGHHHHHGHGFHGHHHHGHHGH33?3322D?B/@C<<-<.<-<-.<<B11<C0-9@--<9-../..</..9.../....-.00..:-9-.-1110/1/0..//110//0.1:11/./.-<-<0<000./:/..9.---
@M03495:530:000000000-LYBTV:1:2112:18090:22191 2:N:0:GTGCTCTG+TTCTTCCT
ATATTTTGCCGTTGATAAACCACCCTCCCTGTGGTCGTTATTTGCTCCTTCTGTCGTCAACGAATTTACTAATTCCAAAGCTCACATGCTGACAGATCGGAAGAGCGTCGTGTAGGGAAAGAGTGTAGGAAGAAGTGTAGATCTCGGTGGTGGGCGGATCATTAAAAAAAAAAAAAAAATATAAAAAGAATGGACAAACAGAGAGCTAGTGACAGAGATAGCAGAACACAGAAGGACAGAGGTGAAAAGAA
+
BCCCDFFFFFDDGGGGGGGGGGGGGHHGGHHHHHHHGGGHHHHHHHHHHHHHHHHGGGHGHGGGHHHHHHHHHHHHHHHHHHHHHHHHHHHHHHHHHHHGGGGHHHGGGGGGHHHHGBGHHGHHHHHHHHFFFFCDF3?D222>>CF?/C/=///>--<-CB=0=D<DECGGF-:-9--.:000000:.:000000./.:////..000000:00///000000/////.:000..././/.0;:000/..
@M03495:530:000000000-LYBTV:1:2112:20682:22195 2:N:0:GTGCTCTG+TTCTTCCT
ATATTTTGCCGTTGATAAACCAGCTAATCCTGAAAAAAAAATCAAAGCTAAAAACTACAATGCTAAGACCACGATGTGACTGCTATCAAAGTTAGATATATATGTAAATTATTCATCTGTCAAATCCTAGAATTATATCATACCTGCTCCAGCAATCACGACCTGTAATGGTTTAGTGGGTTGTTCACTGTTTCTGAAAAATGAAGATAGTTGTCCAGCTTCCAAAAAGTTTATTGTGTTTTCTAGTGGAG
+
BCCCCFFFFFCBGGGGGGGGGGHHHHHHHHHHHHHHHGGGGHHHHGHHHGHHHHGHHHHHHHHHHHHHHHHHGGHGHHHHHHFHHHHHHHHHHHHHHHHHHHHGHHHHGHHHHHHHHHHHHHHHHHHHHHGHHHHHHHHHHHHHHHHHHHHHGHHHHHHGGGGGHHHHHHHGHHHHFHGHGGGGHHHHHHHHHHHHHHHHCGHHHHFHHHHGHHHHHHEHHHHHHHEEFBFGGEFFGGFFGGGGGGGGGGE
@M03495:530:000000000-LYBTV:1:2112:24401:22212 2:N:0:GTGCTCTG+TTCTTCCT
ATATTTTGCCGTTGATAAACCAGCTAATCCTGAAAAAAAAATCAAAGCTAAAAACTACAATGCTAAGACCACGATGTGACTGCTATCAAAGTTAGATATATATGTAAATTATTCATCTGTCAAATCCTAGAATTATATCATACCTGCTCCAGCAATCACGACCTGTAATGGTTTAGTGGGTTGTTCACTGTTTCTGAAAAATGAAGATAGTTGTCCAGCTTCCAAAAAGTTTATTGTGTTTTCTAGTGGAG
+
BCCCCFFFFFBAFGGGGGGGGGHHHHHHHHHHHGHHHGGGCHHHHHEHHHGHHHGHHGGHHHHHGGHHHHHHGGFGHHGGHHEHHGFHHGGHFHHHHHHHHHHHHHHHGFHHHHHHHHHHHHHGHHFHHHGHHGHHGHGHHHHHHFGHHHHGHHGHHHGGGGGGHHHHHHGFGHHGGHHGGGGGGGHHHGHHHHHHGHHBGHGHGGFHBFGFFCFCCGEGFHHHCFHGGFGEGGGFFGFGGGBF0BFF.BE
@M03495:530:000000000-LYBTV:1:2112:15636:22223 2:N:0:GTGCTCTG+TTCTTCCT
ATATTTTGCCGTTGATAAACCAGCTAATCCTGAAAAAAAAATCAAAGCTAAAAACTACAATGCTAAGACCACGATGTGACTGCTATCAAAGTTAGATATATATGTAAATTATTCATCTGTCAAATCCTAGAATTATATCATACCTGCTCCAGCAATCACGACCTGTAATGGTTTAGTGGGTTGTTCACTGTTTCTGAAAAATGAAGATAGTTGTCCAGCTTCCAAAAAGTTTATTGTGTTTTCTAGTGGAG
+
ABBBBFFFFFBAGGGGGGGGGGHHHHHHHHHHHHHHHGGGGHHHHHHGHHHHHHGHHHHHHHGHHHHHHEHHGGHGHGHHHHGHHHGHHHHHHHGHHHHGHHHHHGHHHHHHGHHHGHHHFGHHHHHGHHHHHHHGHHHHHHGHHHHHHHHHEFGHHHHGGGGGHHH1FFGHHFHHDGFHDGGFHHGGHGHHHEHHHHGHFHHHGHGHHHHHHHHHHHHHGHCF0FEGDGFGGGGGFB/:CCFFFFBFABF
@M03495:530:000000000-LYBTV:1:2112:20326:22225 2:N:0:GTGCTCTG+TTCTTCCT
ATATTTTGCCGTTGATAAACCAGCTAATCCTGAAAAAAAAATCAAAGCTAAAAACTACAATGCTAAGACCACGATGTGACTGCTATCAAAGTTAGATATATATGTAAATTATTCATCTGTCAAATCCTAGAATTATATCATACCTGCTCCAGCAATCACGACCTGTAATGGTTTAGTGGGTTGTTCACTGTTTCTGAAAAATGAAGATAGTTGTCCAGCTTCCAAAAAGTTTATTGTGTTTTCTAGTGGAG
+
ABBBBFFFFFBAFGGGGGGGGGHHHHHHHHHHHHHFHGGGGHGHHGGHHHHHGHGHEHHHHHHHHHHHHHHHGGHGHHHHFFGHHHCHHHHHHHHHHHHGHHGHHHHHHFHHGFHHFHHHEHHHHGGHHHHHHHHHHGHHHHHGHHFCGGFFFGHHHHHGGGGGHHFGHGHFHGHHFHHGGGCGHHHGHHGGHGFGHDGHHHHHGHGHFGHHHFGBFGFHHFGC;:CFD0CBBFGFFGBFFFGGGFBF?B.
@M03495:530:000000000-LYBTV:1:2112:19585:22280 2:N:0:GTGCTCTG+TTCTTCCT
ATATTTTGCCGTTGATAAACCAGCTAATTCCAAAGCTCACATGCTGACAGATCGGAAGAGCGTCGTGTAGGGAAAGAGTGTAGGAAGAAGTGGAGATTGCGGTGGTGGCCGTATCATTAAAAAAAAAAAATAAGAAGAAGTAAGCGGTCAGGAAGAGTAGAGAAGAGACAGTAAGGCAGTAGAGGAACGTGATGTGCGCAGTCACACTCAAAGCACTGGGGTATTCTCACATACATATCGTATATATAGAG
+
CCCCCFFFFFCBGGGGGGGGGGHHHHHHHHHHHHHHHHHHHHHHGHHHHHHHHHGGGGHHHGGGFEFHGHHGHHHHGHGHHHHHEHHHHHFH33?33333?>1>E///0?///0BB4B4444?@CC//<<01111101<0111>1--<-.//0/...0000::0/0./;//:0000/../0000/9/...../0;00.---.09000///000/0/0//9-..0000:000;00009;0./.900009000
@M03495:530:000000000-LYBTV:1:2112:17308:22285 2:N:0:GTGCTCTG+TTCTTCCT
ATATTTTGCCGTTGATAAACCAGCTAATCCTGAAAAAAAAATCAAAGCTAAAAACTACAATGCTAAGACCACGATGTGACTGCTATCAAAGTTAGATATATATGTAAATTATTCATCTGTCAAATCCTAGAATTATATCATACCTGCTCCAGCAATCACGACCTGTAATGGTTTAGTGGGTTGTTCACTGTTTCTGAAAAATGAAGATAGTTGTCCAGCTTCCAAAAAGTTTATTGTGTTTTCTAGTGGAG
+
AACCCFFFFFCBGGGGGGGGGGHHHHHHHHHHHHHHHGGGGHHHHHHGHHHHHHGHHHHHHHHHHHHHHGHHGGHGHHHHHHHHHHHHHHFHHHHHGHHHHHHHHHHHHGHHHHHHHHHHHHGHHHHHHHHHHHHHHHHHHHGGHHHFHHHHEHHHHHHGGGGGHHHHHHHGGHHEDGHFGGGGHHHHGHHH=GHHGHFGHGHFHHFFEHHHHHHFGHGGHHCFFHHEABFFFGFFFFFFFF;090;B.CE
@M03495:530:000000000-LYBTV:1:2112:18543:22287 2:N:0:GTGCTCTG+TTCTTCCT
ATATTTTGCCGTTGATAAACCAGGACTCAGGCTGGACCAAAGCTCACATGCTGACAGATCGGAAGAGCGTCGTGTAGGGAAAGAGTGTAGGAAGAAGTGTAGATCTCGGTGGTCGCCGTGACATTAAAAAAAAAAAAGAAGAAGAAGTGCAAGGATGTCGTGATGTCGTGAAGACAGCTGCGTCAATCAGACAGAGAGTCACATCCCCAGGAGATAGGAGTAGAGTAAATCCAAGCATCGTGTCGTCAGGA
+
CDCDDFFFFFCBGGGGGGGGGGHGHHHHHHHHHHGHHHHHHHHHHHHHHHHHHHHHHHHGHGDGGHHHGFGEFGHHHHGFGFHHHGGGGHHHGFCHHGDB4B444?4?F>?E/3<//<///?DBD33BB2>@/<--<.../0//0//000000..0<00.../<000..9/.00///.000-.-..<0000</:///.0000000/../...../0</0://<000000000000./00...</...../<
@M03495:530:000000000-LYBTV:1:2112:19061:22287 2:N:0:GTGCTCTG+TTCTTCCT
ATATTTTGCCGTTGATAAACCACCCTCCCTGTGGTCGTTATCTTGCTCCTTCTGTCGTCAACGAATTTACTAATTCCAAAGCTCACATGCTGACAGATCGGAAGAGCGTCGTGTAGGGAAAGAGTGTAGGAAGAAGTGTAGGACTCGGTGGTGGGCGTATGATTAAAAAAAAAAAAACAGAGAAATGAGCAATGAGAGGGAACAGAGGTAGAAGAGGGGATGTTGACAGAGAGGGCACGAGGTGTAGTGCG
+
CDDDDFFFFFDCGGGGGGGGGGGGGHHGGHHHHHHHGGGHHHHHHHHHHHHHHHHHGGGHGHGGGHHHHHHHGHHHHHHHHHHHHHHHHHHHHHHHHHHHGGGGHHHGGGGFGGHGHGFHGHHHGHHHHHGHHGHHDH22@222@2FE/<A/??//><-.0<>F1=1F<<-:---<-..////00111100/0<<110..<..////.0001110...-..901<1010/:<........--.<:011/1-
@M03495:530:000000000-LYBTV:1:2112:4337:22351 2:N:0:GTGCTCTG+TTCTTCCT
ATATTTTGCCGTGATAAACCAGTCTCCAAAGCTCACATGCTGACAGATCGGAAGAGCGTCGTGTAGGGAAAGAGTGTAGGAAGAAGTGTATATCTCGGGGGGCGCCGGATCATTAAAAAAAAAAAAGACAGCAATACAGAACAAGAGAACACGATGACAAACGTATGCACGTTCACACGTCTGTCCGTCTGAGTAACACAGTTAAAATGCTAACTTGTGCATCTTATACAAACACAATCGAAGACACTATC
+
BABCAFFFFFCBGGGGGGGGGGHHHHHHHHHHHHHHGHHHHHHHHGHGHHGGGCHHHGGGGGGHHHGGHHHHHHHHHHHHHHHHGEGG@@444B44??/>/--:-9---.-;:F:0:BBFFFF-9:../:/.:/0000::0/////./0://.-..:000/..;.0/000...:0000-../.000.:...0;0000::..0::000000000/00000:000;;:000000.....00../../;/0:00
@M03495:530:000000000-LYBTV:1:2112:25605:22379 2:N:0:GTGCTCTG+TTCTTCCT
ATATTTTGCCGTGATAAACCACCCTAATTCCAAAGCTCACATGCTGACAGATCGGAAGAGCGTCGTGTAGGGAAAGAGTGTAGGAAGAAGTGTAGATCTCGGTGGTCGCCGGATCATTTAAAAAAAAAAAATAATTAATTACTGATGTCATAATAGGATGATATACGTGTGATGCAATAATAATAGATAGGGCTGATGTATGTGTAGTAACAGTGTTGGTTGGTGCTCGTTAGATTGATGAGAGTACTCGG
+
CCCCCFFFFFCCGFGGGGGGGGGGHHHHHFHHHHHGHHHHHGHHGHHHHHHHHHGFGGHHHGGGGEGGGGHGHHHHFHDGHHHHGHHGHH@34@@@44B4BF1EE?3//?E//?/?B?33B33F/<></--0>111>000000000=000<0=00=0<0000000;;0//.:0000:00:000;9;B0;0/./...0000090000;00000:00;0.;9..-..:09.:...9000000000;00000:.
@M03495:530:000000000-LYBTV:1:2112:26866:22394 2:N:0:GTGCTCTG+TTCTTCCT
ATATTTTGCCGTTGATAAACCACCCTCCCTGTGGTCGTTATCTTGCTCCTTCTGTCGTCAACGAATTTACTATCCAAAGCTCACATGCTGACAGATCGGAAGAGCGTCGTGTAGGGAAAGAGTGTAGGAAGAAGTGTAGATATCGGGGGTCGACGGTTTATTTAAAAAAAAAAAAGTGAGATAATAAGTGTGCAGTAGAAAGATCGATAAGAGGAGAACGGCGTAATACGAGGCGGAGATAGAGTATACAG
+
BCCECFFFFFDDGGGGGGGGGGGGGHHGGHHHHHGHGGGHHHHHHHHHHHHHHFHHGGFHGHGGGHHHHHHHHHHHHHHHHHHHHHHHHHHHHHGHHHGGGFHHHGFGGGGHHHHGHFHFHHGGHHGHHHGHFH?B33@>2D2FFDCCC-.<--<-...0:11<<1CG9--<-<-.0:1011111111::<11111<1111</01.....0:0.....0..----..11<..-------/11111111111
@M03495:530:000000000-LYBTV:1:2112:16655:22396 2:N:0:GTGCTCTG+TTCTTCCT
ATATTTTGCCGTTGATAAACCACCCTCCCTGTGGTCGTTATCTTGCTCCTTCTGTCGTCAACGAATTTACTAATTCCAAAGCTCACATGCTGACAGATCGGAAGAGCGTCGTGTAGGGAAAGAGTGTAGGAAGAAGTGTAGAGCTCGGTGGGGGCCGGGTAATTAAAGAAAAAAAAAGGAAATAAGAGTGAGGGATATGAGGGTAGTAAGACAAGGAGAGATGAAGATAAATGAAGGAGTAGTGAGGGAGT
+
DCEEDFFFFFDCGGGGGGGGGGGGGHHGGHHHHHHHGGGHHHHHHHHHHHHHHHHHGGGHGHGGGHHHHHHHHHHHHHHHHHHHHHHHHHHHHHHHHHHGGGGGHHHGGGGEGFGGHGHHHHHHGHGHHHHGHFHH3F22222222?</?A//---<--<-/1111<11</:.<---..///0111:01110.<.</1111:.</.011110//......<<011111111111110..</11/10...<.
@M03495:530:000000000-LYBTV:1:2112:5673:22420 2:N:0:GTGCTCTG+TTCTTCCT
ATATTTTGCCGTTGATAAACCACCCTCCCTTGGTCGTTATCTTGCTCCTTCTGTCGTCAACGAATTTACTAATTCCAAAGCTCACATGCTGACAGATCGGAAGAGCGTCGTGTAGGGAAAGAGTGTAGGAAGAAGTGGAGGTATAGGTGGGTGGCGGGTCATTAAAAAAAAAAAAAAAGAGAATAGACAAAAAGTGTGGAGTGAGTGATGAATGAAGTAGAATGGAGGACAAAAAGAAGCGCTGAGAGCGA
+
@?ABAFFFFFD>AAC5GGFGGGCFEHHGFFEHF3BEGGHFFDHH55GBEA53DAFFFGHFF?FGHAEGHFHGGHFHBDF?2BFFFCFFFHF42G@GD@GG?1EGFGEEGGED/0FDCBFECHHBD1FGFHHHFEH1111///122@1@@///?/?-----.0:00000--9------9...;B////9/.....//9/./9/.////////9////////9/////..9:...;....//--.-..//.--
@M03495:530:000000000-LYBTV:1:2112:5607:22436 2:N:0:GTGCTCTG+TTCTTCCT
ATATTTTGCCGTTGATAAACCAGAGCTCACATGCTGACTCCAAAGCTCACATGCTGACAGATCGGAAGAGCGTCGTGTAGGGAAAGAGTGTAGGAAGAAGTGTAGATCTCGGTGGGCGGCGGATCATTAAAAAAAAAAAAAAAGAACATAACGAGCAAAACATACTAACGCACACCTACAAAAAATCGATATACATAGTGATGACCTCGAGACACACGCAAACATCATTATAATATGAGATATGAACAATA
+
ABCCCFFFFFCCGGGGGGGGGGHHHHHHHHHHHHHHHGHHHHHHHHHHHHHHHHHHHHGHHHHHGFGGHHHGGGFEGGHHHGHHHHGHGGHHHHGGFFGF4B4@E444@40??E?//<//<//--01>1=111<<CC;:---9.;.//090/...--///.9///////.----.9///://..-./.;.99/////////:/:////.;...///.---9:.A//;/////9//////://///9/////
@M03495:530:000000000-LYBTV:1:2112:19200:22442 2:N:0:GTGCTCTG+TTCTTCCT
ATATTTTGCCGTTGATAAACCAGTCACAACCACTTCTTGCCCTCCAAAGCTCACATGCTGACAGATCGGAAGAGCGTCGTGTAGGGAAAGAGTGTAGGAAGAAGTGTAGATCTCGGCGGGCGGCGGATGAATAAAAAAAAAAACAAACTAGAGGAATAGAGAGGTGACACGATGCGAAGATATGGCGCGGTGGACTATAGACTCATGTCAATGATGATAGAACTCGGAACAATGGTCAGCGAGACTATAAG
+
ABBBAFFFFDDAFCFGFGFGCEHHGHHHHGEGEHHHHHGHFFHFFHGHHHGHHHHHHHHHHFHHFHHHEEGGGHHGEFFFGFHHHGGHHHHGFGGHHHGHHGHHHE4434444?0?//////--<-:--/0009C099A-AB-...../////:.;//////.././///.9...-.--./////.-.9-.-..///////////////////://;///;;///...9-..//////./.---.//////
@M03495:530:000000000-LYBTV:1:2112:15100:22450 2:N:0:GTGCTCTG+TTCTTCCT
ATATTTTGCCGTTGATAAACCAGGGACTCAGGCTGGACCAAAGCTCACATGCTGACAGATCGGAAGAGCGTCGTGTAGGGAAAGAGTGTAGGAAGAAGTGTAGATCTCGGTGGGCGCCGGATCATTAAAAAAAAAAAAAAGGGAAGATGGGAGGAGGAGACGAGAGGGAACACGGAAGCGGTCAGAGGAACTGACACAAAGACAGAGAAAAGGAGCACAGATAGTGACTTGGTAGAGATAGGTACGTGAGC
+
CDDDDFFFFFCCGGGGGGGGGGHGGGGHHHHHHHHGHHHHHHHHHHHHHHHHHHHHHHHHHHGGGGHHHGGGGEGHHHHGGGHGGHHHHHHHHFHHHGHE4BB4B44FGF/EE//>/////?BG2>22FDGGGF-A-<--.......000./.-<......9<-.-.....//.-<..9--.-./00.</.:00000/../</<////00//./....//0000<000<000<0000:000/000.//..0
@M03495:530:000000000-LYBTV:1:2112:26165:22450 2:N:0:GTGCTCTG+TTCTTCCT
ATATTTTGCCGTTGATAAACCAGCTAATCCTGAAAAAAAAATCAAAGCTAAAAACTACATTGCTAAGACCACGATGTGACTGCTATCAAAGTTAGATCTATATGTAAATTATTCATCTGTCAAATCCTAGAATTATATCATATCTGCTCCAGCAATCTCGACCTGTAATGGTTTAGTGGGTTGTTCACTGTTTCTGAAAAATGAAGATAGTTGTCCAGCTGCCAAAAAGTTTATTATGTTTTCTAGTGGAG
+
AA1A?D@311D>11AFAAFDFG00A1EGGFF1D1AA00E//BCA1E1AFBGA11/1F1112B1222BGFFGEGG/B012@2BFGHD0221@FFEF121BFD2BE22B222FGHGDDG2FB>B2>B11BFDGDDBF22FE2FG2BGDGG1B1G0FFD11@01<>/FGH1<DG1?0<1FGF/<.@CG1<D1D11DDFHH00<CCGFF000<0CGFG00:/CC/::/:;..C9BF090000;00;0;C0FF.0;
@M03495:530:000000000-LYBTV:1:2112:14879:22500 2:N:0:GTGCTCTG+TTCTTCCT
ATATTTTGCCGTTGATAAACCAGCTAATCCTGAAAAAAAAATCAAAGCTAAAAACTACAATGCTAAGACCACGATGTGACTGCTATCAAAGTTAGATATATATGTAAATTATTCATCTGTCAAATCCTAGAATTATATCATACCTGCTCCAGCAATCACGACCTGTAATGGTTTAGTGGGTTGTTCACTGTTTCTGAAAAATGAAGATAGTTGTCCAGCTTCCAAAAAGTTTATTGTGTTTTCTAGTGGAG
+
ABBCCFFFFFCBGGGGGGGGGGHHHGHHHHHHFHHGHGGGGHHHHHHHHHHFHHGHHHHHGHHHHHHHGGHHGGHGHHHHHHHHHHGHHHHHHHHHHHHHHHHHHHHHHHHHHHHHHHHHHHHHHHHHHHHHHHHHHHGHHHHFHHGHHHHHGHHHHHGGGGGGHHHFHGHGHHGHFHEHGGGGHHHHHHHHHHHHHEHHGHHFHHHHGHGHHHG0GHFFHHHFCHFEF;CGGGGGGGFFGGGGGGGG?FG
@M03495:530:000000000-LYBTV:1:2112:20082:22523 2:N:0:GTGCTCTG+TTCTTCCT
ATATTTTGCCGTTGATAAACCACCCTCCCTGTGGTCGTTATCTTGCTCCTTCTGTCGTCAACGAATTTACTAATTCCAAAGCTCACATGCTGACAGATCGGAAGAGCGTCGTGTAGGGAAAGAGTGTAGGAAGAAGTGGAGATTGCGGTGGTCGCGGGAGCATTAAAAAAAAAAAAACAAGAGAAGACAGAGATGGCACGGAAGTGCGCAGACCTAAGCGGTGTGAGATGAAGAAGCGAGAGGAGTAGAGG
+
DBCCCFFFFFCCGGGGGGGGGGGGGHHGGHHHHHHHGGGHHHHHHHHHHHHHHHHHGGGHGHGGGHHHHHHHHHHHHHHHHHHHHHHHHHHHHHHHHHHHGGGGHHHGGGGGGGHGHGCGHHGHFGGHHHHHHGHHFH2>C22222?</>E/1>/-<---.<0000GGC@--<9---...//./0/0/::<//0<<//0.--..<00<--<@..000//--.-..<000:<000/<0-.<<-<..//00</
@M03495:530:000000000-LYBTV:1:2112:8232:22533 2:N:0:GTGCTCTG+TTCTTCCT
ATATTTTGCCGTTGATAAACCAGCTAATTCCAAAGCTCACATGCTGACAGATCGGAAGAGCGTCGTGTAGGGAAAGAGTGTAGGAAGAAGTGTAGATCTAGGTGGACGCCGTTCATATATAAAAACAAAAAATTATAGCATAACTGCTACACCAATCTCGCAATGCAATGGTAACAGGGGTTACTCACTGTATCTGAACAATTAAGCTAGAAGCCAAGCTTCGAGAACTATGAGACTGCTTGTGAGTCGAG
+
BCCDDFFFFFCCGGGGGGGGGGHHHHHHHHHHHHHGHHHHHHHFFFFGHHHGGGDDGGHFFEEEEEEFGHGA3FGHHHGGHHHHHFEFHC434BF444BB43BFC13///>//23B?D444DFG3/?/?0?/02>222FGFHG2F>2211=0??/?1110/>..1>1111<1<1<0<..-.<.00000<0:00:<0000<C00000<00<0000:/<..0<0-./..00000:00000/0:0.0<00<-.<
@M03495:530:000000000-LYBTV:1:2112:6065:22566 2:N:0:GTGCTCTG+TTCTTCCT
ATATTTTGCCGTTGATAAACCAGCTAATCCTGAAAAAAAAATCAAAGCTAAAAACTACAATGCTAAGACCACGATGTGACTGCTATCAAAGTTAGAAATATATGTAAATTATTCATCTGTCAAATCCTAGAATTATATCATACCTGCTCCAGCAATCACGACCTGTAATGGTTTAGTGGGTTGTTCACTGTTTCTGAAAAATGAAGATAGTTGTCCAGCTTCCAAAAAGTTTATTGTGTTTTCTAGTGGAG
+
BBBBBFFFFFBAECGGGGGGGGHHHHHHHHHGHHHHHGGGGHHHHHGHHHGEGHGHHGHHHHGHHHHHHGFHGGHEGFHHHHGHBGHHHHHGFHHFHHHHHHHHHHHHHHHHHHHGHHHHHHHFHHHHHHEHHHHHHHEFHHHHHHHHGGGHHHHHGFFGFGGDHHHGHHGGHHHHFHGHGFGDHEFHFHHHGHGHEHFD.<GEFGGFHHHGHHFFBGEHHHFFBGE?EGGGGGGFGFBCFGFGFFGBAFG
@M03495:530:000000000-LYBTV:1:2112:24445:22572 2:N:0:GTGCTCTG+TTCTTCCT
ATATTTTGCCGTTGATAAACCAGGACTCAGGCTGGACCAAAGCTCACATGCTGACAGATCGGAAGAGCGTCGTGTAGGGAAAGAGTGTAGGAAGAAGTGGAGAACTCGGTGGGCGCCGGATTATTAAAAAAAAAAAAAAAAACAAACTCACGTGGGTATGTGTTATCCAAAAGCAGCCATCTTCAGACAATGATCTGGACGCGAGCACACACCTACAACAGATAACATCATGATTACAACGAGAGAGATAA
+
BCCCCFFFFFCBGGGGGGGGGGHGHHHHHHHHHHGHHHHHHHGHHHHHHHHHHHHHHHGHHGGGGGHHGEFFEGGHHHGGHHGGHDFBGFGHHHHHHFF3B/30?BFE>/?///////////22D22@>G/<-CF-------.....0000..9.-9000;09/0;0:000./;B//..0:00000;0/:000000000;--;:-@-./.:../0/090://00:0000;9B00000000-.9.-..;000
@M03495:530:000000000-LYBTV:1:2112:8991:22591 2:N:0:GTGCTCTG+TTCTACCT
ATATTTTGCCGTTGATAAACCAGCTAATCCTGAAAAAAAAATCAAAGCTAAAAACTACAATGCTAAGACCACGATGTGACTGCTATCAAAGTTAGATATATATGTAAATTATTCATCTGTCAAATCCTAGAATTATATCATACCTGCTCCAGCAATCACGACCTGTAATGGTTTAGTGGGTTGTTCACTGTTTCTGAAAAATGAAGATAGTTGTCCAGCTTCCAAAAAGTTTATTGTGTTTTCTAGTGGAG
+
AABBBFFFFFCCGGGGGGGGGGHHHHHHHHHHHHHHHGGGGHGHHHGHHHHHHHGHHHHHHHHHHHHHHGHHGGHGHHHGHHGFHHHHHHGHHHHHHHHHHHHGHHHHHHHHHHHHHHHHHHHHHHHHHHHHHHHHHHHHHHHHHHGHHHHFHHFHHHHGGGGGHHHHHHHGHHHHFHHGGGGGHHHHGBGHHHHFHHHHFHHHGHHHHHHHEGGHGHHGHHHCGGGEDBFFGGGGGGGGGFFGGEFFCFE
@M03495:530:000000000-LYBTV:1:2112:22901:22598 2:N:0:GTGCTCTG+TTCTTCCT
ATATTTTGCCGTTGATAAACCAGAACCATCCAAAGCTCACATGCTGACAGATCGGAAGAGCGTCGTGTAGGGAAAGAGTGTAGGAAGAAGTGTAGATCTCGGTGGGCGCCGTATCATTAAAAAAAAAAAAAAAAGAGGAGAGGAGATGAGGTAGGATAAGGAAACAAGGCAATGAATGACGAGACAGAAGAAATAAGGATGAACGGATAACAAACAGAATGGTATGAGCAGGAAGTTAGTCAATGTATATG
+
EDEEEFFFFFCCGGGGGGGGGGHHHHHHHHHHHHHHHHHHHHHHHHHHHHHHHHGGGGGHFGEFEEEAGHHGHHHHHHGHHHHHGHGHHFFG44@444BB1F1?A//>//<//00B3333?BGFFGGGC?--<-../.........<010/:00<0:00000////./...<:0111100..-.9///000//11110000011:....0000.<.//0110:<10110:/../.011:<1111111<111
@M03495:530:000000000-LYBTV:1:2112:27296:22600 2:N:0:GTGCTCTG+TTCTTCCT
ATATTTTGCCGTTGATAAACCAGCTAATCCTGAAAAAAAAATCAAAGCTAAAAACTACAATGCTAAGACCACGATGTGACTGCTATCAAAGTTAGATATATATGTAAATTATTCATCTGTCAAATCCTAGAATTATATCATACCTGCTCCAGCAATCACGACCTGTAATGGTTTAGTGGGTTGTTCACTGTTTCTGAAAAATGAAGATAGTTGTCCAGCTTCAAAAAAGTTTATTGTGTTTTCTAGTGGAG
+
BCCBCFFFFFBAGGGGGFGGGGHHHHHHHGHHGHHHHGGGGHGHHFHHHHHHFAEHHHHHHHHGHHHGHHHGGGHEHHHHHFGHHHHHHHGFFHHHHHHHHHHHHHHHHHHHHHHHFHHHHHHHHHHGHFHFFHHHHHHHHHHFHHFHHBGGEFHHFHHGGGGGHHHHHHFGHFHHGGHHGGGGHGHFGHHHHHHGH0GHFGHFGHFHBCGGHGHGHGGGGH0<:GHGGGGGGFGGGGFFGGBFFBFG?BA
@M03495:530:000000000-LYBTV:1:2112:16460:22613 2:N:0:GTGCTCTG+TTCTTCCT
ATATTTTGCCGTTGATAAACCACCCTCCCTGTGGTCGTTATCTTGCTCCTTCTGTCGTCAACGAATTTACTAATTCCAAAGCTCACATGCTGACAGATCGGAAGAGCGTCGTGTAGGGAAAGAGTGTAGGAAGAAGTGTAGATGTCGGTGGTGGCCGTATAAATAAAAAAAAAAAAGAGAGTAGATGAGATTGGAAAATTCGTCCAAACCAACAAACATGACTGTAACGAGAGCTCAATTGGAGCGTGAGT
+
CCCCCFFFFFCCGGGGGGGGGGGGGHHGGHHHHHHFGGGHHHHHHHHHGHHHHHHHGGGHGHGGGHHHHHHHHHHHHHHHHEHHHHHHHHHHHHHGHHHHGGGGHHHGGGGEFFFFHGHHHHHHHHFHHHHHHHHHDB2>>22222///??/?<00<<.01>11<111FC@D:-@-.://./00000000000.9;0:0/0./...99.9........///9/////;...;-.///////////-..../
@M03495:530:000000000-LYBTV:1:2112:23411:22617 2:N:0:GTGCTCTG+TTCTTCCT
ATATTTTGCCGTTGATAAACCAGCTAATCCTGAAAAAAAAATCAAAGCTAAAAACTACAATGCTAAGACCACGATGTGACTGCTATCAAAGTTAGATATATATGTAAATTATTCATCTGTCAAATCCTAGAATTATATCATACCTGCTCCAGCAATCACGACCTGTAATGGTTTAGTGGGTTGTTCACTGTTTCTGAAAAATGAAGATAGTTGTCCAGCTTCCAAAAAGTTTATTGTGTTTTCTAGTGGAG
+
BAAAAFFFFFBBGGGGGGGGGGHHHHHHHHHFHHHGHGGGGHHHGHHGHGHHGFGHHHHGFHGHHGFHGHHHFGHGHHHHHFFGHFHHHHHHHHGHHHHGHFHHHFHHHHHHHGHHHHHHHGHGHFHHHHFGHHHHEEHHHHHFGHGHFHEHHFHHFBGGDCAEHFG<GHGHHHG1=FCADGCEHHFFHHHHFFHHHGHHHHHHGHHHHG00GGCGHFHHHE:0CG.CEGGGFGGEBGGGGFBFGBB0C0E
@M03495:530:000000000-LYBTV:1:2112:9505:22629 2:N:0:GTGCTCTG+TTCTTCCT
ATATTTTGCCGTTGATAAACCAAAGCTCACATGCTGACAGATCGGAAGAGCGTCGTGTAGGGAAAGAGTGTAGGAAGAAGTGTAGATCTCGGGGGTCGCCGGAACAATAAAAAAAAAAAAGAATACAATAGTGGGAGAAGGACATAATGAGGATGAGAAGTGTATAATAAACTGGCGAAGTACAGACGAAAGAACGGAAAGTTGAACAGAAATAGAATCACCAGACGACGTGAGGCAGAGATGAAGCAGAG
+
CCCCCFFFFFCCGGGGGGGGGGHHCHHHHHHHHHHHHHHHHHHHGGGGHHHGGGGGGHHHFGHGHHGHHHHGHHGHFFFHH34@@444B4B?/////>///////<2222FB2<C@--@D...0000000000....../.../9000000/0;//000/00000;;0000900/.---;:////:;---.././....-.////////:///;///;/////...-----.........//////////.
@M03495:530:000000000-LYBTV:1:2112:10125:22630 2:N:0:GTGCTCTG+TTCTTCCT
ATATTTTGCCGTTGATAAACCAGAACCATCCAAAGCTCACATGCTGACAGATCGGAAGAGCGTCGTGTAGGGAAAGAGTGTAGGAAGAAGTGTAGATCTCGGTGGTCGCGGGATTAATAAAAAAAAAAAATATCTAGTGGACAAAGTACTGAGATTGACATATATATACAAAAAGCACAAGGACTACACAACGAATCAGCGTGGTAACACAGGCTAGTACGCGAATACAACAGTCGATCTGTGAGTAGCAG
+
ABAABFFFFFCBGGGGGGGGGGHGHHHGHHHHHHHHHHHHHHHHHHGHHHHHHHGGGGHGHGGGFEEFGHHGHHHHHHHHHHHHGHFHHFDG44@444B4BF1?A>3>//><>/2233B32>D////><-.000<0000<</0.//;00;000000000000;0:0;00009..;.///:..../////09.-..9.///.:.-./9///..9..:.///9.:;--.////.///...;./9//;//////
@M03495:530:000000000-LYBTV:1:2112:5958:22630 2:N:0:GTGCTCTG+TTCTTCCT
ATATTTTGCCGTTGATAAACCAGTCAGGAGTCCAAAGCTCACATGCTGACAGATCGGAAGAGCGTCGTGTAGGGAAAGAGTGTAGGAAGAAGTGTAGATCTCGGCTGTGGACCTATCATTAAAACAAAAAAAGGAAACGTAAAAAGACTAAGTTGATGGGGTTATTCTATGAGTATCGAACCCATTACGAGCAGCAATCGAAGCAGCAGTCAACATGATAAGAGAGTCGGGGCGGAACACAGTGTTAATGG
+
AAABAFFFFFDAEGGGGGGGGGGGHHHHGGHHHGGHHGFFHFBGHFHG5BGHHHHHGDFEFHHGFGCAE?FGHGFFGFFHHHGGHH3B1BFG4B44B4444B1?11>F32332?333444B44B3??00?<B//<222/@0@/21//01111<?1<11<...-.1111111000000<./.<../00:.:.--/BC/00.;/.9///..0/0000:/0000000/:90--9---9-;-....9//://///
@M03495:530:000000000-LYBTV:1:2112:15771:22645 2:N:0:GTGCTCTG+TTCTTCCT
ATATTTTGCCGTTGATAAACCAGCTAATCCTGAAAAAAAAATCAAAGCTAAAAACTACAATGCTAAGACCACGATGTGACTGCTATCAAAGTTAGATATATATGTAAATTATTCATCTGTCAAATCCTAGAATTATATCATACCTGCTCCAGCAATCACGACCTGTAATGGTTTAGTGGGTTGTTCACTGTTTCTGAAAAATGAAGATAGTTGTCCAGCTTCCAAAAAGTTTATTGTGTTTTCTAGTGGAG
+
BBBBBFBFFFBAFGGGGGGGGGHHHHHHHHHHHHHHHGGGGHHHHHGHHGHHHHGHHHHHHHHHHHGHHHHHGGHGHHHHHHHHHHGHHHHHHHHHHHHHHHHHHHHHHHHHGHHHHGHGHHHHHHHHHHHHHHHHHHHHHHHHHHGHHHHGGHHHHHHGDGGGHHHGHHHHHHHHHHHHGGGGHHHHHHHHGHEHHHHGHHHHHHFHE:CGHGHGHGGHHFHFFHGE?FFFFGGGCFCGGGFGGGGGGFE
@M03495:530:000000000-LYBTV:1:2112:19872:22684 2:N:0:GTGCTCTG+TTCTTCCT
ATATTTTGCCGTTGATAAACCAGGACTCAGGCTGGACCAAAGCTCACATGCTGACAGATCGGAAGAGCGTCGTGTAGGGAAAGAGTGTAGGAAGAAGTGAAGATCTAGGGGGTTGCCGTATCATTACAAAAAAAAAAAGAAGGGGTTTGAGGAATTCACGGAGGAGCTACCAGAGATGGAGGGAGTGGCCTAGGGGGCAAGTGCGCACAAAAAGGACGGCAGGTCGAAGCGTGCGCCCAGGGTGACGCACA
+
AABBBFFFFFBBGGGGGGGGGGGGEHFHHHHHHHGFGFHHHFGHFFFGHGHHHHHHHHHHHGDGGHHHGGGEEFGHHFGGFHFFHHHFEGDGFHHGHFD4@433344BEC?//</0B///00B@G22@>20////@--.../..-.-:.0./;/000:<..:.-....00;00../0:;//;-.......////..---..///---9-........-----9./;:..--...--.-....;../9.-:-
@M03495:530:000000000-LYBTV:1:2112:9827:22687 2:N:0:GTGCTCTG+TTCTTCCT
ATATTTTGCCGTTGATAAACCAGCTAATCCTGAAAAAAAAATCAAAGCTAAAAACTACAATGCTAAGACCACGATGTGACTGCTATCAAAGTTAGATATATATGTAAATTATTCATCTGTCAAATCCTAGAATTATATCATACCTGCTCCAGCAATCACGACCTGTAATGGTTTAGTGGGTTGTTCACTGTTTCTGAAAAATGAAGATAGTTGCCCGGCTTCAAAAAGGTTTATTGTGTTTTTTAGTGGAG
+
AAABBFFDFFBBEGGGGGGGGGHFHHHHHHHHHFHHHGGGCHHHFFHHHHHBGGGHHHHGGHHHHHHHHHHHGGHGHGEFFFEBHHHHHGHGFHHFHHHHHHHHFHHHHHHHHHHGHFHHHHFHFHFHHHFHHHHGGHGFGHHFHHEFFBFF2FHHHHGCGGCDFHHHHHHGHFFB>GHFG.CAGFDHHGFGFEHEHDHFF.0G<00000<000;0.:-;-:00;F...;B0/9FCB09;B/.;./;BABE
@M03495:530:000000000-LYBTV:1:2112:8606:22707 2:N:0:GTGCTCTG+TTCTTCCT
ATATTTTGCCGTTGATAAACCACCCTCCCTGTGGTCGTTATCTTGCTCCTTCTGTCGTCAACGAATTTACTAATTCCAAAGCTCACATGCTGACAGATCGGAAGAGCGTCGTGTAGGGAAAGAGTGTAGGAAGAAGTGTAGATGTCGGTGGGCGCCGGATCATTAAAAAAAAAAAGAAGAAATAAGAAAAGAGTGCAGACAAAGCACAGTAACATGATAGCATGATAAAGGGTAGACGAGGAGATAACATA
+
CCCCCFFFFFCBGGGGGGGGGGGGGHHGGHHHHHHHGGGHHHHHHHHHHHHHHHHHGGGHGHGGGHHHHHHHHHHHHHHHHHHHHHHHHHHHHHHHHHHHGGGGHHHGGGGGGHHHHGHHHHFHGHGHHFHHHFHH3B2222222@?<<?/@///-->-.-<1<=D110EEFAA?.<./0//111111/</./:11111./////0//<01111100<1B1110011<::0..:.:1<<-9-../:1001<
@M03495:530:000000000-LYBTV:1:2112:4420:22721 2:N:0:GTGCTCTG+TTCTTCCT
ATATTTTGCCGTTGATAAACCAGGATCAGGTGGACCAAAGCTCACATGCTGACAGATCGGAAGAGCGTCGTGTAGGGAAAGAGTGTAGGAAGAAGTGTAGATCTCGGGGGGCTGCGGGGCATTAAAAAAAATAAAGACAATAATAGCCGGTGCTCGAACAAATAGTTATAAAAAAGAGTAAATGTTGAGTTAGATTAGTGGACTTCATCAATTTGTGTGTCACGTGTGCACGAGTGTCAGTGCAGTAGTAC
+
A1AAAF3DFFD>E?FGCGGFFGHGFHHHHFHFFHHHHHCHFHHHHHGHH1G1GHHHFHGCCFEHHHGEE?>EFGHHGE0GFHHDDFFHHBGFEFG1@FG122122B////---..-----9-///99/----;/9;9-9-9///////-----//-------//////////9/---;//9///9;//////////////;/9////;////9///----9//-9-/-///9----////9/9:9//////
@M03495:530:000000000-LYBTV:1:2112:26420:22730 2:N:0:GTGCTCTG+TTCTTCCT
ATATTTTGCCGTTGATAAACCACCCTCCCTGTGGTCGTTATCTTGCTCCTTCTGTCGCCAAAGCTCACATGCTGACAGATCGGAAGAGCGTCGTGTAGGGAAAGAGTGTAGGAAGAAGTGTAGATCTCGGTGGGAGCCGGGTCATTAAAAAAAAAAAAAACAGAACATACAAGATTAGGTGGGTGAAAAACTGTGCATAATACAGCGCACACATAACGTATCATCATCGATTGTCTAGAGGAGTGCGATAA
+
DDCCDFFFFFCBGGGGGGGGGGGGGHHGGHHHHHGHGGGHHHHHHHHHHHHHHHHHGHGGGHHHHHHHHHHHHHHHHHHHHHGGGGHHHGGFEGGHHGHGCGHGHHGHGFGFFGGFHHGH44??33BB?F<EC////=////>=1?111D1<@?@@-<<-.C//0/:0<<0::/0<0<00<.-...000..:0000000<<0000:-----.<0000./.0:0000000/<0.000000:/.9<.:-....
@M03495:530:000000000-LYBTV:1:2112:18985:22738 2:N:0:GTGCTCTG+TTCTTCCT
ATATTTTGCCGTTGATAAACCACCCTCCCTGTGGTCGTTATCTTGCTCCTTCTGTCGTCAACGAATTTACTAATTCCAAAGCTCACATGCTGACAGATCGGAAGAGCGTCGTGTAGGGAAAGAGTGTAGGAAGAAGTGTAGATCTCGGGGGGGGCCGGATCATTAAAAAAAAAAAAAATGAAAAAGACGAGTAAGAAGAGAAGAGATAAAAGTAAGAGTAAATATCAGTCAGTGAGGAGGATGAGTGTGAG
+
CCDCCFFFFFDCGGGGGGGGGGGGGHHGGHHHHHHHGGGHHHHHHHHHHHHHHHHHGGGHGHGGGHHHHHHHHHHHHHHHHHHHHHHHHHHHHHHHHHHHGGGGHHHGGGGGGHHGHGHHGHHHGHHHHHHHHFHHBG22@222@DFE//<--<-----.<<<B:1BBF;=FA;--9-.01111.../.--..<<1:<:.<0/0./111111:11110111<111111110<11:0.0..</00010<111
@M03495:530:000000000-LYBTV:1:2112:24998:22745 2:N:0:GTGCTCTG+TTCTTCCT
ATATTTTGCCGTTGATAAACCAGCTAATCCTGAAAAAAAAATCAAAGCTAAAAACTACAATGCTAAGACCACGATGTGACTGCTATCAAAGTTAGATATATATGTAAATTATTCATCTGTCAAATCCTAGAATTATATCATACCTGCTCCAGCAATCACGACCTGTAATGGTTTAGTGGGTTGTTCACTGTTTCTGAAACATGAAGATAGTTGTCCAGCTTCCAAAAAGTTTATTGTGTTTTCTAGTGGAG
+
?ABABFFFFFBAECAEDGBG4CGGHBB5FF5BDGFC2EEGGHHHGGHEHFHFHGGHHGC3GGHHF5CFE2FGGCEEGH4DDBGHH43E433BFGBDGFBGDGHH4GHFHBGH4GGHHFHGFHHFHGFHGHBDEHHHHHHHHHD0GF0FGFFGFHHHHFHG?GADFDGFFHFG1GHGDHHECGGGHGGFHHDGDGHGGBG0CHHE0<CHHFG:CC0;0C/0:CF000:.;0;FFGGGGB9;BBF0BFFGA0C
@M03495:530:000000000-LYBTV:1:2112:25151:22758 2:N:0:GTGCTCTG+TTCTTCCT
ATATTTTGCCGTTGATAAACCAGTCACAACCACTTCTTGCCCTCCAAAGCTCACATGCTGACAGATCGGAAGAGCGTCGTGTAGGGAAAGAGTGTAGGAAGAAGTGGAGATCACGGGGGTCGGCGTATAGCTAAAAAGAACAACAGTAGGATAGCCTAGGAGGCTGGGAAGGATACTCTGACACTATACAATATAAGTGCATCCAAAAACGACTGACAGCATACGCGGGCAGGGCGGTCTTGTAATTATGT
+
AAAAAFFFFFDAFGGGFGFGGGGGHFHHHGDGGHHGHHHGFHFF2FHHCCFHFHFHHHGHFHFFBFGEFEFD1CGEFCEEFCGFFGFFGHHH@FB@3BGHHFFFFG33/B3B33/?<//>//////-.>11111111.<.///.</0=0000<<000///0:.:...../...0:0000000000900000000000090009;000..:-.-.9//9/..///..-----.--.--99.//9///9////
@M03495:530:000000000-LYBTV:1:2112:17264:22762 2:N:0:GTGCTCTG+TTCTTCCT
ATATTTTGCCGTTGATAAACCAGCTAATCCTGAAAAAAAAATCAAAGCTAAAAACTACAATGCTAAGACCACGATGTGACTGCTATCAAAGTTAGATATATATGTAAATTATTCATCTGTCAAATCCTAGAATTATATCATACCTGCTCCAGCAATCACGACCTGTAATGGTTTAGTGGGTTGTTCACTGTTTCTGAAAAATGAAGATAGTTGTCCAGCTTCCAAAAAGTTTATTGTGTTTTCTAGTGGAG
+
ABCCCFFFFFCCGGGGGGGGGGHHHHHHHHHHHHHHHGGGGHGHHHFHHHHHHHGHHHHHHHHHHHHHHGHHGGHGHGHHHHGHHHHHHFHHHHHHHHHHHHHHHHHHHGHHHHHHHHHHHHHHHHHGHHGHHHHHHHHHHHHHHHHHHGHHHFFGFHHCGGGGHHHHHHHHHHHGGGHHGGGGHHHGHHHHHGHHHHHHAGHHFF0CGHGGHGHGHHGHHHHCCGGEGFGGGFGGGGFFFFFEGFFGFGG
@M03495:530:000000000-LYBTV:1:2112:23813:22797 2:N:0:GTGCTCTG+TTCTTCCT
ATATTTTGCCGTTGATAAACCAGCTAATCCTGAAAAAAAAATCAAAGCTAAAAACTACAATGCTAAGACCACGATGTGACTGCTATCAAAGTTAGATATATATGTAAATTATTCATCTGTCAAATCCTAGAATTATATCATACCTGCTCCAGCAATCACGACCTGTAATGGTTTAGTGGGTTGTTCACTGTTTCTGAAAAATGAAGATAGTTGTCCAGCTTCCAAAAAGTTTATTGTGTTTTCTAGTGGAG
+
CCCCCFFFFFBAGCGGGGGGGGHHHHHHHHHHHHHHGGGGGHHHHHGHHHHHHHGHHHHHGHHHHHEHHHHHGGHGGFHHHHHHHHHHHHHHHHGHHHGHHHHHHHHHHHHHHHHHHHHHGHHHHHHHHHHHHHHHHHHHHHFHGHHHHFFHHHHHHGHGGGGDHGHHHHHHHEHH<FFFEGGGHHGHHGHHGHHHHHHGGGHFGHGHHB;GHHHFGHHBGHGFCBE.AFFGFGGGGGGGGFGEFGGG.0:
@M03495:530:000000000-LYBTV:1:2112:5194:22833 2:N:0:GTGCTCTG+TTCTTCCT
ATATTTTGCCGTTGATAAACCAGAACCATCCAAAGCTCACATGCTGACAGATCGGAAGAGCGTCGTGTAGGGAAAGAGTGTAGGAAGAAGTGTAGATCTCGGTGGTCGCCGGGTTATTTAAAAAAAAAAAAAAAAAAGACGACTCAATACGGGAGCGAAAAGCTAAACACAAACAGTGTATTATATAATCTACACTATCAACATGTTAGCAATCACAATCACGTATCAATGTAATAACAACAACATAGACT
+
CCDDDFFFFFDCGGGGGGGGGGHHGHHHHHHHHCHHHHHHHHHHHHGFHHHHHHGGGGHHHGFGEEEFHGHGHHHHHHHHGHHHGHGGHHGF443@444@BF?EF/3>//</////2B3?BBFFBC<</-><@----::/.--..00000..-.-.---9-:.0:0000::..;./00000:00:000000000/0::00:/:/0000000:0000:0:B00../0.00000000::000...../00000
@M03495:530:000000000-LYBTV:1:2112:16945:22852 2:N:0:GTGCTCTG+TTCTTCCT
ATATTTTGCCGTTGATAAACCAAAGCTCACATGCTGACAGATCGGAAGAGCGTCGTGTAGGGAAAGAGTGTAGGAAGAAGTGTAGATCTCGGGGGTCGCCGTGTCATTAAAAAAAAAAAAAGAGTGAGGAACGGGGCAGGGGGAAGACTAAGTAGTGAGAGAAGAGAGTACGAAGGGCAGATACACGAGAAAAGTGATTGAGCTGTAAAGAACGTGGATGTACCATAGCAGAAGAGTCACTTTGCTATGAT
+
CCCDDFFFFFCAGGGGGGGGGGHHHHHHHHHHHHGHHHHHHHHHGGGDHHGGGGGGGHHHHGHHHHFHHHHGHHHHFFHHHH44344B4BFF/>?//</?C//B??3?2>2F2B?@>----../0000.0/:...---.-----...;00000;00/0000.0/0./9:009..9......00000.--..0;/:000000000000000;./.....000000;000000:/;B.00:000000;00000
@M03495:530:000000000-LYBTV:1:2112:7232:22873 2:N:0:GTGCTCTG+TTCTTCCT
ATATTTTGCCGTTGATAAACCACCCTCCCTGTGGTCGTTATCTTGCTCCTTCTGTCGTCAACGAATTTACTAATTCCAAAGCTCACATGCTGACAGATCGGAAGAGCGTCGTGTAGGGAAAGAGTGTAGGAAGAAGTGTAGATCTCGGTGGGTGGCGGAAAATTAAAAAAAAAAGAGACGTAGAAAGGGTAAGTAAGGACAAGTGAGGAGGGGATAAGAGGAATAACAGTAGACAGAGATAAGTGATGTGA
+
CCCCDFFFFFDDGGGGGGGGGGGGGHHGGHHHHGFHGGGHGHHHGHHHHHHHHHHHGGGHGHGGGHHHHHHHHHHHHHHHHHHHHHHHHHHHHHHHGHHHGGGGHHHGGGGGGGHGHGHHHGHGGHGHHEHHHHHFDGF2@222@@=?</?C?C/0-<--<<0<00=<D?@@C?CE/:/.....000..;//0000000./..;000::..-;../0000.:/000000000000////00;000000000
@M03495:530:000000000-LYBTV:1:2112:17227:22885 2:N:0:GTGCTCTG+TTCTTCCT
ATATTTTGCCGTTGATAAACCAAAGCTCACATGCTGACAGATCGGAAGAGCGTCGTGTAGGGAAAGAGTGTAGGAAGAAGTGTAGATCTCGGTGGTCGGCGGATCATTAAAAAAAAAAAAAGGCAAAACAAAATACGTGTTCAGTATGAGTCAGGAGGATGGACAACAGAATATAAATTACGAAGTCATCAACAGTTATCTCTAACTGATAGAGTTGTACACTGTGTAGCGATGAATACAAGTGCACGTAC
+
CCCCDFFFFFDBGGGGGGGGGGHHHHHHHHHHHHHHHHHHHHHHGGGFHHHGGGGFGHHHHGGHHGHHHHHHHGHHHHHHHF44B444B@GG1EF13>/>E////??F3B33F?BAC@C--....../...<.000.0//.1111<11111111/0.../0./0<.<.</01111111101.....<11110/0/11:111111101101111111111111101<1111--9.1111000<11110../.
@M03495:530:000000000-LYBTV:1:2112:17834:22893 2:N:0:GTGCTCTG+TTCTTCCT
ATATTTTGCCGTTGATAAACCAGAGGACTCAGGCTGGACCAAAGCTCACATGCTGACAGATCGGAAGAGCGTCGTGTAGGGAAAGAGTGTAGGAAGAAGTGTAGATCTCGGTGGGGGCCGGATCATTAAAAAAAAAAAAAGAAGAGGTAGTGAGAGATAGTCGAAGGATAAAAATAGAAGGAACATATCGATGAGACAGACGTACGAAGAGACTGTCTAAAGCGATAGACGAGAAGGACGGAAGGAGACTA
+
CDDCDFFFFFCCGGGGGGGGGGHHHGHHHHHHHHHHGHHHHHHHHHHHHHHHHHHHHHHHHHHGGGGHHHGGGGGGHHHHGHHHHHHGHHHHHGHHHHGGH443F4BB4BF/?E//>/<@///<???11FHHG?C-C-<<.../<..0000/0000.00000......0<0000<00<00../.<0000...0000:///.-...-.....//0000000000.9<.900.--../...--........00
@M03495:530:000000000-LYBTV:1:2112:21873:22898 2:N:0:GTGCTCTG+TTCTTCCT
ATATTTTGCCGTTGATAAACCAGCTAATCCTGAAAAAAAAATCAAAGCTAAAAACTACAATGCTAAGACCACGATGTGACTGCTATCAAAGTTAGATATATATGTAAATTATTCATCTGTCAAATCCTAGAATTATATCATACCTGCTCCAGCAATCACGACCTGTAATGGTTTAGTGGGTTGTTCACTGTTTCTGAAAAATGAAGATAGTTGTCCAGCTTCCAAAAAGTTTATTGTGTTTTCTAGTGGAG
+
CCCCCFFFFFCAGGGGGGGGGGHHHHHHHHHHHHHGHGGGGHGHHHHHHHHHHHGHHHHHHHHHHHHHHHHHGGHGHHHHHHGHHHHHHHHHHHHHHHHHHHHHHHHHHGHHHHHHHHHHHHHHHHHHHHHHHHHHHGHHHHGFHHGHHHHHHHHHHHHGDGGGGHHHHHGFHHHGDGHEGGCGHHGHHEGGGHHHHHHHHHHHHHHHHHHBCHHHGHHHHHHHGHH.EBGGGGGGGFGGFGGGGGGGFEE
@M03495:530:000000000-LYBTV:1:2112:11360:22938 2:N:0:GTGCTCTG+TTCTTCCT
ATATTTTGCCGTTGATAAACCACCCTCCCTGTGGTCGTTATCTTGCTCCTTCTGTCGTCAACGAATTTACTAATTCCAAAGCTCACATGCTGACAGATCGGAAGAGCGTCGTGTAGGGAAAGAGTGTAGGAAGAAGTGTAAATCTTGGTGCACGACGTATATTTTAAAAAAAAAAATATAGAATTAAAAAAGATAAAAGCGTTGCTTAATGAATACAGTAAGGTATGTAAGTTTTGATTTGTGGTTTAGGA
+
ABBABFFFFFBAE?EGGGGFGGGGGHFGGHGHHCFEFGGHFHHHHGHHHHHHHGHHEFGHGHGGGHHHHHGHFHHHDGHHHHHHGHHHFFGFFFFHHHHFGGEFHFEEGGGGFFGFEA?GHHBGHH3FGGGB0FFFFB@22222@2@2@/222?///<?111=1<11>11--<---.00:00000;00909..0000;0....-.009;09;/9/////9////:/9//9/9///..;//;/.AF..:///
@M03495:530:000000000-LYBTV:1:2112:10047:22940 2:N:0:GTGCTCTG+TTCTTCCT
ATATTTTGCCGTTGATAAACCAGTTGGCTCTAGCTGCCATGCAATGTCACAACCACTTCTTGCCCTCCAAAGCTCACATGCTGACAGATCGGAAGAGCGTCGTGTAGGGAAAGAGTGTAGGAAGAAGTGTAGATCTCGGGGGGGGCCGGGTTAATATAAAAAAAAAAAGAGATAAGGAACCGCAAGGGGAGTGAGGTGGCATCAAGAACCGAAACACAAAAAAGACTGAGAACAAGTGAGTCAAACTGATA
+
CCCCCFFFFFCCGGGGGGGGGGHHHHHHHHHHGHHHHHHHHHHHHHHHHHHHGGGGHHHHHHHHHHHGHGHHHHHHHHHHHHHHHHHHHHHGGGGHHHGFGGGGHHHHGHHHHHHHHHHHHHHHHHG4B44?B43?3B//@C--;-----...09009:9BB=D--9;..//:0;000/..-----..-.-..00./.../0/0;0;//.-----/..9...-.:/09:090://;0000000000:0000
@M03495:530:000000000-LYBTV:1:2112:18057:22947 2:N:0:GTGCTCTG+TTCTTCCT
ATATTTTGCCGTTGATAAACCAGCTAATCCTGAAAAAAAAATCAAAGCTAAAAACTACAATGCTAAGACCACGATGTGACTGCTATCAAAGTTAGATATATATGTAAATTATTCATCTGTCAAATCCTAGAATTATATCATACCTGCTCCAGCAATCACGACCTGTAATGGTTTAGTGGGTTGTTCACTGTTTCTGAAAAATGAAGATAGTTGTCCAGCTTCCAAAAAGTTTATTGTGTTTTCTAGTGGAG
+
3ABBBFFDFFBAEGGGGGGGGCGHHHHHHHHHHHHHHGGCGHHHHHHGHHHHHHDHHGHHHHHHHFHHHFHHGGHGGHHGHHHHHHHHHHHHHHHFFHHHHHHHHHHGHFHHHHHGGHHHHGHHFHFHHHHGHHGHHGGHHGHEHHHHGHHHEHHGHFHGEGGGHHFGFHHFHFFHDGHHGGGGHHHHHHHHGHHHHEGFFCF0DGBGHHHHHHHFHHHHHHHHHHHGGFBFFGGGGGGGFGEFFGFGFGG
@M03495:530:000000000-LYBTV:1:2112:12823:22948 2:N:0:GTGCTCTG+TTCTTCCT
ATATTTTGCCGTTGATAAACCAGCTAATCCTGAAAAAAAAATCAAAGCTAAAAACTACAATGCTAAGACCACGATGTGACTGCTATCAAAGTTAGATATATATGTAAATTATTCATCTGTCAAATCCTAGAATTATATCATACCTGCTCCAGCAATCACGACCTGTAATGGTTTAGTGGGTTGTTCACTGTTTCTGAAAAATGAAGATAGTTGTCCAGCTTCCAAAAAGTTTATTGTGTTTTCTAGTGGAG
+
BBBBAFFFFFBBGGGGGFGGFFHHHHHHFHHHGCEFHEEEGHGGHHHHHHHEHFGHHFHHHHHHHH3GHCFFGGHGEDHFGG3GHHHHHHHHHHFHGFGHHHHHHHHGHHHHGHHHHFHHHHFGHHHGHHGHHHHHGHHHHHBFFGFFFFFGFCGHFGHFDGCGGFGHHFF?GFBH>FGHGGGAGBGHHHHHHHHHHDD<<CGFHHGFGGCFFF:GHCCGHHFC0;.;EBFGFF;0BFFFFF000;;BFFG
@M03495:530:000000000-LYBTV:1:2112:21954:22957 2:N:0:GTGCTCTG+TTCTTCCT
ATATTTTGCCGTTGATAAACCACCCCTTCTTGCCCTCCAAAGCTCACATGCTGACAGATCGGAAGAGCGTCGTGTAGGGAAAGAGTGTAGGAAGAAGTGGAGATCTCGGTGGGCGCCGGATAAATAAAAAAAAAAAAAAGAATTAATAGAATGGAGGATGAGAGCACAAATCATCATACAAGAACGGGATAGACAGGTGTTGTACATGGTTGACGTGACTGCGTGATAGACATAGATACGCACAGTAAGAG
+
CCCCCFFFFFCAGGGGGGGGGGGGGGGHHHHHHHHHHGHHHHHHHHHHHHHHHHHHHHGFHGGGGHHGGEGGGGGHHHGHHHHHHHHHHHHHHHHHHEG3313?3BDFF/EE/////////<F2@D2DDHC?@C@C---...00000000;00/0:..///00/././/.0000;000=0:0///.....9/;//9.;/:../////////.//.....///....//:9////////;...--///////
@M03495:530:000000000-LYBTV:1:2112:23578:22962 2:N:0:GTGCTCTG+TTCTTCCT
ATATTTTGCCGTTGATAAACCAGAACCATCCAAAGCTCACATGCTGACAGATCGGAAGAGCGTCGTGTAGGGAAAGAGGGAAGGAAGAAGTGTAGATTTCGGGGGTGGCGGTTTCATAAAAAAAAAAAAAAAAAAAAGATGGAATAGAAGCAGAGATAGGTAAAGATAGGCGATGAAGAGTAGAAAGTAGAAAAGCGCAAGATGGTAGCAAGGGTCATGATACATAGCAGATGGAGGGTCGACGACAGAAG
+
BCDCCFFFFFBBGGGGGGGGGGHHHHHHHHHHHHHHHHHHHHHHHHHHHHHHHHGGGGHHHGGGFEFCGHHAGH11321?1?E1FB1F3F434434B4442//>////0//</?1?11@??GGFGGGCCA--9----..000/000000000::./000/00000:000:<---.0000<0000:000<0000/:.9--9-/000000000/...<.0000000000000/000//.-./-<9-9---<00
@M03495:530:000000000-LYBTV:1:2112:26187:22990 2:N:0:GTGCTCTG+TTCTTCCT
ATATTTTGCCGTTGATAAACCAGGACTCAGGCTGGACCAAAGCTCACATGCTGACAGATCGGAAGAGCGTCGTGTAGGGAAAGAGTGTAGGAAGAAGTGTAGATGTCGGGGGGGGGCGGAAGATTAAAAAAAAAAGAGAGATAAAGAGCACGAAGGGTCCTATGAAAGAATACTAATATAAAAAGAACGCTGGAGAGAGAGTGAATACACAACGATAAATAGAGAAGCACAGTGTAAAGATCATACAGACG
+
AABBAFFFFFDAFGGFFGGGGGHGFHFHHFHHFHGHFHHHHHFFBHHHHGHGHEHHHHHGHGGGEFEBEBEE>EFBGGFCFHHFHGFBFFFHBAGFFBFB43@44BF/////--;-;;---..//B//;/---@=......//////;./.-....../;//9////9/.9////////////99.......-../.....///////9//..-....////;///9//.9.///;//////////:9/.-
@M03495:530:000000000-LYBTV:1:2112:9447:23001 2:N:0:GTGCTCTG+TTCTTCCT
ATATTTTGCCGTTGATAAACCAGCTAATCCTGAAAAAAAAATCAAAGCTAAAAACTACAATGCTAAGACCACGATGTGACTGCTATCAAAGTTAGATATATATGTAAATTATTCATCTGTCAAATCCTAGAATTATATCATACCTGCTCCAGCAATCACGACCTGTAATGGTTTAGTGGGTTGTTCACTGTTTCTGAAAAATGAAGATAGTTGTCCAGCTTCCAAAAAGTTTATTGTGTTTTCTAGTGGAG
+
BCCCCFFFFFCAFGGGGGGGGGHHHHHHHHHHHHHHHGGGGHHHHHHHHHHHGHGHHHHHHHGFHHHHHGHHGGGGHHHHHFGHHHHHHFHHHHHHHHHHHHHHHHHHHGHHHGHHHHHHGHHHHHFFHGHHGHHHHHHHHHHHGHHFHGGGGHHHGFHGGF@EFGHHHHEGGHHBFGHEGGGGFHHHHHHGHHBGFGHHGGHFGFFHFGHHHHHFHHEFHFBFC0C.;9C0BFFCFGGGGG0FFFBB.CE
@M03495:530:000000000-LYBTV:1:2112:11936:23010 2:N:0:GTGCTCTG+TTCTTCCT
ATATTTTGCCGTTGATAAACCAGGACTCAGGCTGGACCAAAGCTCACATGCTGACAGATCGGAAGAGCGTCGTGTAGGGAAAGAGTGTAGGAAGAAGTGTAGATATCGGTGGGCGGCGGGTCACTAAAAAAAAAAAAGATACAAAATTAAAGAAATCTGACCAATCACATATGTAGTAGTTATATGAGATGAAACCACAACCACACCACTTGATGGTGACCCGTTATCATATGTATACGAAGTACACACAA
+
CCCCCFFFFFCCGGGGGGGGGGHGHHHHHHHHHHGFHHHHGHHHHHHHHHHHHHHHHHHGHGGGGGHHGEEEEFHHHHGFHHHHHBFFGFFGHHGHH4344B4444B?//?E/////</-<-<000CGHFG:;---9:.0000::.0;00:0;;/00;:00/0.0900000000;0;0900:00000000000;9.:..;A......9900;000;000:09-...:0;0000000;:.....00000.;.
@M03495:530:000000000-LYBTV:1:2112:19389:23019 2:N:0:GTGCTCTG+TTCTTCCT
ATATTTTGCCGTTGATAAACCACCCTCCCTGTGGTCGTTATCTTGCTCCTTCTGTCGTCAACGAATTTACTAATTCCAAAGCTCACATGCTGACAGATCGGAAGAGCGTCGTGTAGGGAAAGAGTGTAGGAAGAAGTGTAGATCTCGGCGGGCGAGGAAGAATTAAAAAAAAAAAAAGGATAGATGATAATGGATGAAAAAGGAGAATAGACAACGATATGTCACAACATTTATATTGGAGGTATGTGATG
+
DDCDDFFFFFCBGGGGGGGGGGGGGHHGGHHHHHHHGGGHHHHHGHHHGHHHHHHHGFFHGHGGGHHHGHHHHHHHHHGHHHHHHHHHHHGHFHHHHHHHGGGGHHEGGGGGGFGFGEGHHHHHHHHHBGHHFFHCDFD2@D>2F2@F/<--<::---/../:;00;C0--9-;@--../;;:0000000000000:000...;9..000000/.-...90000000..:000;000000/..:0000:00
@M03495:530:000000000-LYBTV:1:2112:14358:23021 2:N:0:GTGCTCTG+TTCTTCCT
ATATTTTGCCGTTGATAAACCAAAGCTCACATGCTGACAGATCGGAAGAGCGTCGTGTAGGGAAAGAGTGTAGGAAGAAGTGTAGATCTCGGTGGGCGCCGGGTCATTAAAAAAAAAAAAAAACGAGGAGTAAATAGGGTAGGTAGGGTAAGAACGCAAACATTAAGCCCGCACACGAGTAAGCGAATAGATGTCGACCTTGCGAGCACGTGTGCTCGAACTCACGACGCAGACACGATAGCCCACCGATA
+
BCCCDFFFFFCCGGGGGGGGGGHHHHHGHHHHHGHHHHHHHHHHGGGGHHHGGGGEGHHHHGHHHHGHFHHHHHHHHHGHHF44@44BGG1?>EF/1>/>/////BBGHF3BFCCCGFGF>--.-..--://000<00.//..00<..///000/.9--<..0000000.--<--<---9.000-.-<.0:0000..--.00<-----.-../.000.-/..00:..<-<<-<.//.<.9.00/....9--
@M03495:530:000000000-LYBTV:1:2112:18769:23032 2:N:0:GTGCTCTG+TTCTTCCT
ATATTTTGCCGTTGATAAACCACCCTCCCTGTGGTCGTTATCTTGCTCCTTCTGTCGTCAACGAATTTACTAATTCCAAAGCTCACATGCTGACAGATCGGAAGAGCGTCGTGTAGGGAAAGAGTGTAGGAAGAAGTGTAGATCTCGGTGGTGGGCGGATGATTAAAAAAAAAAAAAAGAAAATAGAAGTGTGGGAAGCGAGAGTACAACTAAGAAAGAGAAGAGCGAACGGATGCAGAGCAGACAAGAAA
+
CCCCCFFFFFCBGGGGGGGGGGGGGHHGGHHHHHHHGGGHHHHHHHHHHHHHHHHHGGGHGHGGGHHHHHHHGHHHHHHHHGHHHHHHHHHHHHHHHHHHGGGGHHHGGGGGGGHHHGHHHHGGFGGHHFHHFAGHGHDFGD2@2>C//?<</</?/----<<D0000DDD@?-9---...//0000009090.:.0..-.;-;:00000000009/0///0:0./--:--...-/000./0//.//.///
@M03495:530:000000000-LYBTV:1:2112:24717:23041 2:N:0:GTGCTCTG+TTCTTCCT
ATATTTTGCCGTTGATAAACCAGCTAATCCTGAAAAAAAAATCAAAGCTAAAAACTACAATGCTAAGACCACGATGTGACTGCTATCAAAGTTAGATATATATGTAAATTATTCATCTGTCAAATCCTAGAATTATATCATACCTGCTCCAGCAATCACGACCTGTAATGGTTTAGTGGGTTGTTCACTGTTTCTGAAAAATGAAGATAGTTGTCCAGCTTCCAAAAAGTTTATTGTGTTTTCTAGTGGAG
+
AABBBFFFFFBBGGGGFGGGGAHHHHHGHGHHGFHHGGFGGHFFHHHGHHHHHHGHHGHHHHHHGFG3FGGHFGHFHFHHHHHGHHHHHHHFEHHHHHHHHHHGDGGHHHHHFFHHHHHDEGFFFHHHHHEHGEHHHHFFHHFCGHHHHEHHHHHGECHDGGC?GGHFHHHHHHHHDGHEGFCDH1GHFHHHHHG0GGHHH.DH=:00<GCGHFG0GHHFGH/;<CE.9BCFFGGGFFFFFCFG0BFB.B?
@M03495:530:000000000-LYBTV:1:2112:7723:23068 2:N:0:GTGCTCTG+TTCTTCCT
ATATTTTGCCGTGATAAACCAGCTAATCCTGAAAAAAAAATCAAAGCTAAAAACTACAATGCTAAGACCACGATGTGACTGCTATCAAAGTTAGATATATATGTAAATTATTCATCTGTCAAATCCTAGAATTATATCATACCTGCTCCAGCAATCACGACCTGTAATGGTTTAGTGGGTTGTTCACTGTTTCTGAAAAATGAAGATAGTTGTCCAGCTTCCAAAAAGTTTATTGTGTTTTCTAGTGTAGG
+
AAAAAFF31B>AFEGFGBGGGEAGGFHFHHHGBFFCEAEEHHHFB10F1FGDDEGFFHEGHHHH2GHHFHHE/GCBDDFFFHHGHHHGHFFFFDHHHHHHHHHHHEHHHFHHFDFGHHHFFFHFF1FGDGEGHHHHGGDFGDGHGFFFHGG0<GHBCFGGCCGHG1<FGGGDGCGDG0FGG@GF11FFGGHHFHHB<GH..DG0D:CFHHBC0C0CCFFFH/C0C.E.CFB0CBFFBFGGB0;BBF00009
@M03495:530:000000000-LYBTV:1:2112:6950:23095 2:N:0:GTGCTCTG+TTCTTCCT
ATATTTTGCCGTTGATAAACCAGAGGACTCAGGCTGGACCAAAGCTCACATGCTGACAGATCGGAAGAGCGTCGTGTAGGGAAAGAGTGTAGGAAGAAGTGGAGATCTCGGTGGTGGCCGGAATATTAAAAAAAAAAAAAAAAATATAAAACAAAAGATAGAGAGATCAAGAGAAAAATGCGGGAGAAAGAAAGGAAGTCCACTAAAGTAACGGCTAACAGTATATACATAGAGTAAAGAGGAATGAAGGG
+
CCBCCFFFFFBAGGGGGGGGGGHGHGHHHHHHHHGHGHHHHHFGHHHHHHHHHHHGHHHGGHHGGGGHHHGGGGGGGHHGGBGHFGHFGGHHGFHHHB3BF33?33344B?/<E//?0?/<//?23332@>2</</<<---:--.000;009..../.000;90..0000:0.////..0/.----..///.//.././////////////;.---.///////9///9//////////:....//;///.
@M03495:530:000000000-LYBTV:1:2112:12809:23109 2:N:0:GTGCTCTG+TTCTTCCT
ATATTTTGCCGTTGATAAACCACCCTCCCTGTGGTCGTTATCTTGCTCCTTCTGTCGTCAACGAATTTACTAATTCCAAAGCTCACATGCTGACAGATCGGAAGAGCGTCGTGTAGGGAAAGAGTGTAGGAAGAAGTGTAGAGCTCGGGGGTGGGCGGGTCATTAAAAAAAAAAAGAAAGGAGACATGAGAAAAAATAGCATGCGCAATGAAGCGAATGTACGTAGTACACACGCGATCGAGCAAGTAACG
+
BBBBBFFFFFBAFGGGGGGGGGGGGHHGGHHHHHHHGGGHHHHHGHHHHHHHHHHGGGGHGHGGGHHHHHHHHHHHHHHHHHHHHHHHHHHHGHGHHHHGGGGGHHHGGGG>A?GFFFFHHHHHFGFHHHHHGGHBFD2>222>22CC/<-<---<---;-;0;099;FAD-:=-.;.//:.....9//////..-:///////..;-./////-.--/9//../:./////.--9--.-..9:/;;///.
@M03495:530:000000000-LYBTV:1:2112:17983:23119 2:N:0:GTGCTCTG+TTCTTCCT
ATATTTTGCCGTTGATAAACCAGCTAATCCTGAAAAAAAAATCAAAGCTAAAAACTACAATGCTAAGACCACGATGTGACTGCTATCAAAGTTAGATATATATGTAAATTATTCATCTGTCAAATCCTAGAATTATATCATACCTGCTCCAGCAATCACGACCTGTAATGGTTTAGTGGGTTGTTCACTGTTTCTGAAAAATGAAGATAGTTGTCCAGCTTCCAAAAAGTTTATTGTGTTTTCTAGTGGAG
+
CCCCCFFFFFBAGGGGGGGGGGHHHHHHHHHHHFHGHGGGGHHHHHGGHHGHHHGHHGHHHHHHHHHHHFFGGGGGHHHHHHGHHHHHHHHHHHHHHHHHHHHHHHHHHHHHHHHHHHHHHHHHHHGHHHGHHHHHHGHHHHGHHHGHHHHHHHHHGHHGGGGGHHHGFHHHHHHHGFHHGGGGHHHHHHHFHHHHHHHHHHHHHHGHHHGHGFHGHHHHGHHHGHEEEFGGGGGGGGFCFGGGGGGEFFG
@M03495:530:000000000-LYBTV:1:2112:19027:23137 2:N:0:GTGCTCTG+TTCTTCCT
ATATTTTGCCGTTGATAAACCAGCTAATCCTGAAAAAAAAATCAAAGCTAAAAACTACAATGCTAAGACCACGATGTGACTGCTATCAAAGTTAGATATATATGTAAATTATTCATCTGTCAAATCCTAGAATTATATCATACCTGCTCCAGCAATCACGACCTGTAATGGTTTAGTGGGTTGTTCACTGTTTCTGAAAAATGAAGATAGTTGTCCAGCTTCCAAAAAGTTTATTGTGTTTTCTAGTGGAG
+
CDDDDFFFFFBBGGGGGGGGGGHHHHGHGHHHHHHHHGGGGHHHHHHGHHHHHGGHHHHHHHHHHHHHHHHHGGHGHHHGFHHHHHGHHHHHHHHHHHHHHHHHHHHHHHHHGHHHHHHHHHHHHGGHHHHFHHHHHHHHHHHHHHEHFGHHHHHHGHHGFGGGHHHFHHHFHGFHFGHHGGGGHHHHHHHHGHHHHGHHFFHHGF;CGHHGHGHHHHGHHFCGCGGEDFFFGGGGG99;BGBFGFBFFC?
@M03495:530:000000000-LYBTV:1:2112:20937:23193 2:N:0:GTGCTCTG+TTCTTCCT
ATATTTTGCCGTTGATAAACCACCCTCCCTGTGGTCGTTATCTTGCTCCTTCTGTCGTCAACGAATTTACTAATTCCAAAGCTCACATGCTGACAGATCGGAAGAGCGTCGTGTAGGGAAAGAGTGTAGGAAGAAGTGTAGATTTCGGTGGTCGGCGGAGCAATAAAGAAAAAAAAACAAAAGGAGGCAGAGAGAAGAGAGGTAAGGAACAAATACGAACGGTGTAGGTGCACGGATGTGTATATCGCAAA
+
BCCCCFFFFFCCGGGGGGGGGGGGGHHGGHHHHHHHGGGHHHHHHHHHHHHHHHHGFGGHGHGGGHHHHHHHHHHHHHHHHHHHHHHHHHHHHHHHHHHHGGGGHHHGEFGEGHHGHEGHHGFHGHHHHHHHFCFHDF22@2222>2//?//1></<----./00000<./;.:-9-....9/./......./..;/0./..009000/9//9;00...--....000:000;.--.-00000000....-
@M03495:530:000000000-LYBTV:1:2112:16139:23247 2:N:0:GTGCTCTG+TTCTTCCT
ATATTTTGCCGTTGATAAACCACCCTCCCTGTGGTCGTTATCTTGCTCCTTCTGTCGTCAACGAATTTACTAATTCCAAAGCTCACATGCTGACAGATCGGAAGAGCGTCGTGTAGGGAAAGAGTGTAGGAAGAAGTGTAGAGCTCGGGGGGCGCCGGATCATTAGAAAAAAAAAAAATAAGAGGACAGAGCGACACATGCACAGCCAATGCAAGCACAAATGCGGCAGTGTAACACACACAAGGAAACGC
+
BCDCDFFFFFDCGGGGGGGGGGGGGHHGGHHHHHHHGGGHHHHHGHHHHHHHHHHHGGGHGHGGGHHHHHHHHHHHHHHHHHHHHHHHHHHHHHHHHHHHGGGGHHHGGGGGGHHHHGHHHHGHFGGHHHHHHHHHFF2@@22D@2///<@--:--:--;9AB0B0;0:/A;@-----.00000..././:/:----/000000/.../00000;:////.000.-;--/0;00000......:..///.-
@M03495:530:000000000-LYBTV:1:2112:20361:23276 2:N:0:GTGCTCTG+TTCTTCCT
ATATTTTGCCGTTGATAAACCAGCTAATCCTGAAAAAAAAATCAAAGCTAAAAACTACAATGCTAAGACCACGATGTGACTGCTATCAAAGTTAGATATATATGTAAATTATTCATCTGTCAAATCCTAGAATTATATCATACCTGCTCCAGCAATCACGACCTGTAATGGTTTAGTGGGTTGTTCACTGTTTCTGAAAAATGAAGATAGTTGTCCAGCTTCCAAAAAGTTTATTGTGTTTTCTAGTGGAG
+
CCCCCFFFFFCCGGGGGGGGGGHHGHHHHHHHHHHHHGGGGHHHHGGHGHHHHHGHGHHHHGHHHHHHHHHHGGGGHFHFHHFFHHHHHHHHFGGHHHGHFHHHHHHHGGHHHGHHHHHHHHHHHHHHHHHHHHHHHHHHHHHHHGHHGHHHGGHHHHGGGFGGHHHHGHHHHHHHFGHEAFGGHHHHHGHHHHHGFHHHHHEBGHHHFCGFHHEHHHGFHGB0CGHGGGFGGGGFFFFGFGGFBBB9FFE
@M03495:530:000000000-LYBTV:1:2112:17226:23293 2:N:0:GTGCTCTG+TTCTTCCT
ATATTTTGCCGTTGATAAACCAGGGCGGCACCAAAGCTCACATGCTGACAGATCGGAAGAGCGTCGTGTAGGGAAAGAGTGTAGGAAGAAGGTGACATTATGGTTACAGTAGGCCCATCGCAGTTCACTACACGCAGGACGCTTTTTCACGTTCTGGTTGGTTGGGGCCTGTTTATGCTAAAGGTGAGCCGCTTAAAGTTACCAGTTATATGGCTGTTCGGTTCTCTGCGGCTATATACGTTTAAACAAAG
+
A1>AA3FFFBD>A11FFA11100BE00EEEEEAG/AGG1G11D111D10AB0A1//>>/G00>?E//>/BFB/GHH0FF11B211BG00B001B111B212GFB111>FB>111BCAF0//F//122@1?CCFCCCCCE.@C...DGFBGHCHEA0GH<ACCG?-:@?@..9000;09099000099.;/---CE0;////9B9;BFF////;-9AAF/--:9-/////-99@B//9/;-///-/9//9-/
@M03495:530:000000000-LYBTV:1:2112:10197:23304 2:N:0:GTGCTCTG+TTCTTCCT
ATATTTTGCCGTTGATAAACCAGGACTCAGGCTGGACCAAAGCTCACATGCTGACAGATCGGAAGAGCGTCGTGTAGGGAAAGAGTGTAGGAAGAAGTGTAGATCTCGGTGGTCGCCGTATCATTAAAAAAAAAAAAAAAACGAAAAAAGCTGTAGGCAGTAAAAAAATGTAAATAAATGACAGAAGCGAAATCAGATATAATAGGATACAAAGCCTCATCACAGCACATGCAGCAAACAATAAAAAAGAA
+
CACCCFFFFFCBGGGGGGGGGGHGHHHHHHHHHHGHHHHHHHGHHHHHHHHHHHHHHHFHHGGGGHHHGGGEEGGHHHGHHHHHHHHGHHHHHHHHHHH4F344444??>E?/3>///</0C?3DD3F?FDGF/@@<<<--.-...-.:..0000000;9/00090--.000;00000000;00/900-.--.00000000000000000099//.0;0;000009/;;000900;/9..;09000:-9..
@M03495:530:000000000-LYBTV:1:2112:10483:23306 2:N:0:GTGCTCTG+TTCTTCCT
ATATTTTGCCGTTGATAAACCAAAGCTCACATGCTGACAGATCGGAAGAGCGTCGTGTAGGGAAAGAGTGTAGGAAGAAGTGTAGATCTCGGGGGTGGGCGGATTATTAAAAAAAAAAAAAAACAAAAAAGGAAAGGAATGCGGACTAAGATGGAAAAGAGACAAAGAACAAACATGGAATGGAAACCAGCTCCGTGTAGAGATCACAATACAACGATATACAGACTATCTACTCAGAGGACGAAGAGGAG
+
CCCDDFFFFFCBGGGGGGGGGGHHHHHHHHHHHHHHHHHHHHHHGGGGGHHGGGGGGHHHHGHHHHHGFGHHHHHHHGHHHH44344444?F/>@////?B@B//11@1=11G<CCG@CC--9AA....;..///..//000.----;000000/00//:/;/////;.///...00/00909;00/....000.;:./0;00090/0000000::.:9-B0009.000;0::000000:..---......
@M03495:530:000000000-LYBTV:1:2112:11426:23338 2:N:0:GTGCTCTG+TTCTTCCT
ATATTTTGCCGTTGATAAACCAGCTAATCCTGAAAAAAAAATCAAAGCTAAAAACTACAATGCTAAGACCACGATGTGACTGCTATCAAAGTTAGATATATATGTAAATTATTCATCTGTCAAATCCTAGAATTATATCATACCTGCTCCAGCAATCACGACCTGTAATGGTTTAGTGGGTTGTTCACTGTTTCTGAAAAATGAAGATAGTTGTCCAGCTTCCAAAAAGTTTATTGTGTTTTCTAGTGGAG
+
BCCCCFFFFFCBGGGGGGGGGGGHHHHHHHHHHHHHGGGGGHHHHHHHHHHHHHGHHHHHHHHHHHHHHHHHGGHGHEHHHGFHHHHHGHHHHHHHHHHHHHHHHHHHHHHHHHHHHHHHHHHHHHHHHFHHHHHHHHHHHHHHHHGHHFGHHHHHHHHGFGGGHHGHHGHGHHHGGHHEGGGGHHHFHHHHHHGHHHHFHHHGHHHHHGGHHHHFCGFHFHGCGH.;AFGGGGGGGGFFGGGGF0CFFFA
@M03495:530:000000000-LYBTV:1:2112:4296:23367 2:N:0:GTGCTCTG+TTCTTCCT
ATATTTTGCCGTTGATAAACCAGTCTCCAAAGCTCACATGCTGACAGATCGGAAGAGCGTCGTGTAGGGAAAGAGTGTAGGAAGAAGTGTAGATCTCGGGGGGCGGCGGATGAATAAAAAAAAAAAACAAGGAGCCACCGGGGCTATCAGATTACATCCAGGGAACACCATGGAGGAGTCGGGGCCGCTTCACCATCAGACACCAGACGCCTGACCCGGTGTCAGACGCGACAGCTAGAGCGATGGCCCAG
+
AABBAFFFFFBAGFGGGGGGGGGHGHHHHHFHHFHHGHHGHHHHGHHGHHHGEFGHHGFGGGCG1FFHGBGAFFCDFFFDHFGHE?GFH4FD4B@B41?//E--9----:--;9/F//:9=--:99-..9....../9..-----://////////;:://:.:....:./;//....9/--:-:----..//:///////.......---...//.----./////9-;---;.////9/-:9.../...
@M03495:530:000000000-LYBTV:1:2112:13901:23390 2:N:0:GTGCTCTG+TTCTTCCT
ATATTTTGCCGTTGATAAACCAGTCTCCAAAGCTCACATGCTGACAGATCGGAAGAGCGTCGTGTAGGGAAAGAGTGTAGGAAGAAGTGTAGATCTCGGGGGGCGCCGGATCATTAAAAAAAAAAAAAACAAAAAACATGAAATATATAGTACTGGTGCAAGAAAAAGAAAAAGGGAAAAAAAAGGGCCAGAGAAGCAAAGTGGAATGAAAGCATGACTCGAGATGAAACATAAACACTGCGAACACACAT
+
CCDECFFFFFDCGGGGGGGGGGHHHHHHHHHHHHHHHHHHHHHHHHHHHHHGGGGHHHGGGGGGHHHHGHHHHHHGHGHGHHHHHHHE34@3444@41?/>E--<-<-<9.-:11111CFBCCD--<99......-.<0001111<111:11111<1/0010////....:/.......:<---........</0<00<B/:100<:00111/<100011.9<.901110:011101.000.----/..90
@M03495:530:000000000-LYBTV:1:2112:23810:23406 2:N:0:GTGCACTG+TTCTTCCT
ATATTTTGCCGTTGATAAACCAGTCTCCAAAGCTCACATGCTGACAGATCGGAAGAGCGTCGTGTAGGGAAAGAGTGTAGGAAGAAGTGTAGATTTCGGGGGTCGCCGGCTTATTAAAAAAAAAAAAAGAATACAAACTGCGCAGGCATGACTAGGGAAAACGAGTGAAGTGTGAAGATACGATGTTGAGAAATTGCAATTGACGTCCTACTGCATTCACCACCACGCTTCACTACACGAGCAACTATTCC
+
CCCCCFFFFFCCGGGGGGGGGGHHHHHHHHHFHHHHHHHHHHHHHHHHHHHGGGGHHHGFGGEEGHHHGFHHHHHHHHHHGFHHFFHBF443444B@???EE//<///////?1=1?F1FFCF@@---...00:0:0.000.----9;0.00000/./..//-....09000000000000....900;0.;0000000900;0.;...0000:090:0;00.........0000/:/.:---/./00::0
@M03495:530:000000000-LYBTV:1:2112:10686:23444 2:N:0:GTGCTCTG+TTCTTCCT
ATATTTTGCCGTTGATAAACCACCCTCCCTGTGGTCGTTATTCCTTCTGTCGTCAACGAATTTACTAATTCCAAAGCTCACATGCTGACAGATCGGAAGAGCGTCGTGTAGGGAAAGAGTGTAGGAAGAAGTGTAGATCTAGGTGGTCGGCGGATCAATAAAAAAAAAAAAAACTAAAGAAGTAAGGAAGGAAGAAGTAAGTGACAAGGTAACTCAAGGAAAGATGTATACAAAGATAGTATACATAAATT
+
CCCCDFFFFFCCGGGGGGGGGGGGGHHGGHHHHHHHGGGHHHHHHHHHHHHGGGHGHGGGHHHHHHHHHHHHHHHHHHHHHHHHHHHHHHHHHHHGGGGHHHGGGGEGHHHHGHHHHHHGFFGHHHHGGHHDF?DF333B2@F2>//2>/>A---<.000<=0DGC@:;9--;.000000./9900009...9..//;00000:000..;000:00000.//./;000000000/90;0;000:0000000
@M03495:530:000000000-LYBTV:1:2112:18890:23482 2:N:0:GTGCTCTG+TTCTTCCT
ATATTTTGCCGTTGATAAACCACCCTCCCTGTGGTCGTTATCTTGCTCCTTCTGTCGTCAACGAATTTACTAATTCCAAAGCTCACATGCTGACAGATCGGAAGAGCGTCGTGTAGGGAAAGAGTGTAGGAAGAAGTGTAGATCTCGGTGGGCGCCGTATCATTAAAAAAAAAAAAAGAAAGAAGAGACTAGGATTACTGGATGGAGAGCACGTAAGAGCAGGTAATGTAAAGAAAAAAGAACAGAGAGAG
+
CCCCCFFFFFCBGGGGGGGGGGGGGHHGGHHHHHHHGGGHHHHHGHHHHHHHHHHHGGGHGHGGGHHHHHHHHHHHHHHHHHHHHHHHHHHGFHHHHHHHGGGGHHHGGGGGGGHGHGHHHHHHGHGHHHHHHHHHFH2BF@22FH0F??//?><>@-.0>GDB10<<GC-@EC--:...;;/./0.//000/00000000/;0.//0..0:-./..00/9/..0000000000.//.-.../////:...
@M03495:530:000000000-LYBTV:1:2112:20587:23500 2:N:0:GTGCTCTG+TTCTTCCT
ATATTTTGCCGTTGATAAACCACCCTCCCTGTGGTCGTTATCTTGCTCCTTCTGTCGTCAACGAATTTACTAATTCCAAAGCTCACATGCTGACAGATCGGAAGAGCGTCGTGTAGGGAAAGAGTGTAGGAAGAAGTGTAGATCTCGGGGGTGGCCGGTTGATTATAAAGAAAAGAATGACAAGCGGGTTGTCCGGAGTAGCTGAACGATAGAGCGCTCATGTGGTAAGCAGGGACACAAAATGATGGTTG
+
CCCCCFFFFFBBGGGGGGGGGGGGGHHGGFHGHHGHEGGHHHHHHHHHGHHHHHHHGGGHGHGGGHHHHHHHHGHHHHHHHHHHHHHHGHHHGHHGHHHHGGGGFHHGGGGCF/EFHFGHFH3FBGGHHFHHHCFH3?2@>2@22@@?/<<---.<<--.-/;00000;0;.///..000000.:.--:.-.00:-.-9///9:/:/.9..;//9--.;.////;///////.-.;:./..;://///9/:
@M03495:530:000000000-LYBTV:1:2112:16179:23504 2:N:0:GTGCTCTG+TTCTTCCT
ATATTTTGCCGTTGATAAACCAGCTAATCCTGAAAAAAAAATCAAAGCTAAAAACTACAATGCTAAGACCACGATGTGACTGCTATCAAAGTTAGATATATATGTAAATTATTCATCTGTCAAATCCTAGAATTATATCATACCTGCTCCAGCAATCACGACCTGTAATGGTTTAGTGGGTTGTTCACTGTTTCTGAAAAATGAAGATAGTTGTCCAGCTTCCAAAAAGTTTATTGTGTTTTCTAGTGGAG
+
CCCCCFFFFFCBGGGGGGGGGGHHHHHHHHHHHHHHHGGGGHHHHHGHHHHHHHGHHHHHHHHHHHGHGHHHGGHGHGHHHHGHHGHHHHHFGHHHHHHHHHHHHHHHHHHHHFHHHHGHHHGHHHHHHGHHHHHHHHHHHHHHHHHHHHHHHHHHHHHGGGGGHHHGHHHFGGHGGHHHDGGGHHHHHHHHHHHGHGGHHGGGHHGHHCGHHHHHHHHHHFHHHGHGGGGGGGGGFGFFFGBFGEGGGEG
@M03495:530:000000000-LYBTV:1:2112:24160:23513 2:N:0:GTGCTCTG+TTCTTCCT
ATATTTTGCCGTTGATAAACCACCCTCCCTGTGGTCGTTATCTTGCTCCTTCTGTCGTCAACATTTACTAATCCAAAGCTCACATGCTGACAGATCGGAAGAGCGTCGTGTAGGGAAAGAGTGTAGGAAGAAGTGTAGAGCTCGGAGGGCGCTGTATCATTAAAGAAAAAAAGGAAAATGTAATGTTGAGCGAAAACTATTAACAGCTGACTTACAAACAAATCAGGGACCCATATAATCACAACACATCT
+
ABBBBFFFFFBAEGGGGGGGGGGGGHHGGHFFHHGFEFGEHGDGGHHHGHHHHHHHEGFGGHHGHHFHHHHHGHFHHGHHHGHGHHHFHHHHHGHHHGCEFHHHGGGGGEGFHHFHHHHHBFG?GHBFDFHCBBB?BD33B22///<<///---.1111><<>F0=C/<A@-;;////=0;:00000;0:0-----/009000;00.=/;/90000;0A.../////......:9/99/////99...;//
@M03495:530:000000000-LYBTV:1:2112:22590:23521 2:N:0:GTGCTCTG+TTCTTCCT
ATATTTTGCCGTTGATAAACCAGGACTCAGGCTGGACCAAAGCTCACATGCTGACAGATCGGAAGAGCGTCGTGTAGGGAAAGAGTGTAGGAAGAAGTGTAGAACTCGGTGGGGGCCGGATAATTAAAAAAAAAAAAAAAAGTAGGAGGAATGGTGAGGTAAGATTAATAGAGACGAATACGAGAGATGTGGAGACGTCAAATCTGCACTGCATACCTGTCAGACAGAGAGCAGAATAAGAGGTCAAGATG
+
CCDCCFFFFFCBGGGGGGGGGGHGHHHHHHHHHHGHHHHHHHHHHHHHHHHHHHHHHHHGHGGGGHGHGGGGEFHHHHGHHHHHHHHDGHHHHHHHGGG@@3443?D//>>///>/</////@>@11FDF?CC@@-:<<--.01100/../000111../:10:1111111111/.--.90....-.101100.:..<...1:0111100/0011:/10<0:110///:/9.0/:/111110<0/000<01
@M03495:530:000000000-LYBTV:1:2112:13650:23525 2:N:0:GTGCTCTG+TTCTTCCT
ATATTTTGCCGTTGATAAACCAGGACTCAGGCTGGACCAAAGCTCACATGCTGACAGATCGGAAGAGCGTCGTGTAGGGAAAGAGTGTAGGAAGAAGTGTAGATCTCGGGGGTCGGCGGATCATTAAAAAAAAAAAAAAAAAATATGAAAGGGAGGGACGACCAAGGGAAAACAAGAGACAGGCGAGCGGGGATGGGATGTTTCAAAGCAGTGACACTGTCGGAGTGTGTGGTATAAGATTAAGTCAGTGG
+
BBBBBFFFFFBBGGGGGGGGGGHDAGFGGFGFEFEEFGHFHHHHHFGFHHHHHFFHHGFFHGGGGGGFEBEFEEF2GHGEGHHHFGGFGHFGHFFFH4F44@444B4?F//<//>/>A--->>1>10=D<CCFC--------9.///////....--;.-----......../...........------9-9....././//;/::/.////////////.---..//.9.;//;////////;//////
@M03495:530:000000000-LYBTV:1:2112:23419:23544 2:N:0:GTGCTCTG+TTCTTCCT
ATATTTTGCCGTTGATAAACCAGCTAATCCTGAAAAAAAAATCAAAGCTAAAAACTACAATGCTAAGACCACGATGTGACTGCTATCAAAGTTAGATATATATGTAAATTATTCATCTGTCAAATCCTAGAATTATATCATACCTGCTCCAGCAATCACGACCTGTAATGGTTTAGAGGGTTGTTCACTGTTTCTGAAAAATGAAGATAGTTGTCCAGCTTCCAAAAAGTTTATTGTGTTTTCTAGTGGAG
+
BBBBBFFFFFDAE?GGGGGGGGHHGHHHHHHHBGFHCEGGGHHGHHHHHHHHGHGHHHFGAGHFFFFHHHHAEEHGBGHHFFFHHHGHHHHHHFBGFFHHDGFFEGHHGFHHFFHHHGHGHHDGHHGHHHH3GHGHGHBHHHBHHHHHGHHHHHHFFHHGFGGGGGFG1F1?FAFG1>BAE<CDHGGEHHDG0DGHGFHF.GHDGHCHBGGEHFHBCGF0GH/C0CCEGGGF0C00;;BCFF00;00;.9E
@M03495:530:000000000-LYBTV:1:2112:21042:23548 2:N:0:GTGCTCTG+TTCTTCCT
ATATTTTGCCGTTGATAAACCAGCTAATCCTGAAAAAAAAATCAAAGCTAAAAACTACAATGCTAAGACCACGATGTGACTGCTATCAAAGTTAGATATATATGTAAATTATTCATCTGTCAAATCCTAGAATTATATCATACCTGCTCCAGCAATCACGACCTGTAATGGTTTAGTGGGTTGTTCACTGTTTCTGAAAAATGAAGATAGTTGTCCAGCTTCCAAAAAGTTTATTGTGTTTTCTAGTGGAG
+
AAABAFFFFFDAGCGGGGGGGGEHHHFBGGHFFGBFGE2EEHHFHHHFHGHGHHGHHBFFHHFFH5FHHHHEAEH1?FE44F3GFECFFHFFHHGHFFHHGHHHFGHGHGHHHFHHHHHDHFBEFGHHHFBGHHHGFDFFFHF2BG0BFCFGBCFGGGHCG//EBFGF1DGG1?1GDG0GFGGDHHHHHHGHGGHFHFGHHHHFHFFHHH:GHCCGFBBCCHC0:C.EABBFGEFFGB/BFFFFGFFF.;A
@M03495:530:000000000-LYBTV:1:2112:24060:23562 2:N:0:GTGTTCTG+TTCTTCCT
ATATTTTGCCGTTGATAAACCAGGACTCAGGCTGGACCAAAGCTCACATGCTGACAGATCGGAAGAGCGTCGTGTAGGGAAAGAGTGTAGGAAGAAGTGGAAAGCACGGAGGGCTCCGCATCCTTAAAAAAAAAAGAGATGAGTCATCGGGGTGATGGATGTACCGAGGAGGTAGGACTGCACCCGCGCGATGAGAGGGGTGCAGTGTCCGGTGAGGAGCATGTGACGGAGGAGCGTCATATGAGTTGGAG
+
AAAA?3DBFFDAGGAGFGGGGGHGGFBEFHBGGACAGHCGEH0FGHGHFFHHHGGGFHFCG/EFEAGHG/AE>>B>D1FFGGFFG1GBDFFFHGFBF1B1BB>001B////>//0/////?<01221111/A<A-<.001000=0000/.--:-.0:0/0//000;.;--...00.0//.90/;9A------9////--;---//////;--;9---9---////9/----9--;9-9;-////:9//9//
@M03495:530:000000000-LYBTV:1:2112:17202:23609 2:N:0:GTGCTCTG+TTCTTCCT
ATATTTTGCCGTTGATAAACCAGGGACTCAGGCGGACCAAAGCTCACATGCTGACAGATCGGAAGAGCGTCGTGTAGGGAAAGAGTGTAGGAAGAAGTGTAGATCTCGGGGGTGGGCGGAGAATTAAAAAAAAAAAAAAAAAAGAAAAACAGAAAAGAAAGGATTAAACATAAACACGACAGAATATCACCAGAACTCTAGACACACGTAGATAGAATAACCATGCAGACTGTACTGAAGTCGAGCGCAGT
+
CCDCCFFFFFCCGGGGGGGGGGHGGGGHHHHGHGGGGGHHHHHHHHHHHHHHHHHHHHHGHFEGGHHHGGGGEFGHHHGHHHHGHFGGGHHHHHHHHGF4?34444B0//>C/<//=----<.0=;0000-;@-9-:-----9.9.//...//00;/../0:/000:0;0000000..----/00::000/0..//0:0;0000//.-:/..00:;0000:000:0:00.00000;00000::.-:-:--.
@M03495:530:000000000-LYBTV:1:2112:5942:23635 2:N:0:GTGCTCTG+TTCTTCCT
ATATTTTGCCGTTGATAAACCAGCTAATCCTGAAAAAAAAATCAAAGCTAAAAACTACAATGCTAAGACCACGATGTGACTGCTATCAAAGTTAGATATATATGTAAATTATTCATCTGTCAAATCCTAGAATTATATCATACCTGCTCCAGCAATCACGACCTGTAATGGTTTAGTGGGTTGTTCACTGTTTCTGAAAAATGAAGATAGTTGTCCAGCTTCCAAAAAGTTTATTGTGTTTTCTAGTGGAG
+
CCCCCFFFFFCCGGGFGGGGGGHHHHHHHHHHGHHGHGGFGHHHHHGGHGFHHHGHHHHHHHHHGHHHHHHHFGHEHFHHGGBGHHHHFHHGHHHHHHHHHHHHHHHGHHHHHHHHHHHHHHHHHHHHHHHFHHHHHHHHHHGGHHEHHHHGHFHHHFHGGGGGHHHHHHHGHHHGGGHGGGGGHHHHHHHGHHHHHHGH.CHHHHHHFFHHHHHGHHEFF0CGBGHEFGGFFGGFFFFGGGFGFF0B.FE
@M03495:530:000000000-LYBTV:1:2112:10346:23646 2:N:0:GTGCTCTG+TTCTTCCT
ATATTTTGCCGTTGATAAACCAGGACTCAGGCTGGACCAAAGCTCACATGCTGACAGATCGGAAGAGCGTCGTGTAGGGAAAGAGTGTAGGAAGAAGTGTAGATCTCGGTGGGGGGCGGATCATTAAAAAAAAAAAAAATAAGAAAACAGCTATAGCAGACAGGTATAGAATAAAGACAGACACTTCTAAAAACACTTGGACAGAGAACAATTAGATACAACTAAATATAGAAGATCACGAGATCTAAGTG
+
BABCCFFFFFCBGGGGGGGGGGHGHGHHHHHHHHGHHHHHHHHHHHHHHHHHGHHHHHHHHGGGGHHHGEEFEEHHHHGGHHHHHGGFGHHHGHHHH4EB4344B?4BF/ED//>--:--;-./9//BFBD@;------./9/;B//B./.;/;//:///./9.//;//////////////.///////////...///////.//9/:///;/9/////////9//////9//////;:.9..///////
@M03495:530:000000000-LYBTV:1:2112:12154:23649 2:N:0:GTGCTCTG+TTCTTCCT
ATATTTTGCCGTTGATAAACCAGCTAATCCTGAAAAAAAAAATCAAAGCTAAAAACTACAATGCTAAGACCACGATGTGACTGCTATCAAAGTTAGATATATATGTAAATTATTCATCTGTCAAATCCTAGAATTATATCATACCTGCTCCAGCAATCACGACCTGTAATGGTTTAGTGGGTTGTTCACTGTTTCTGAAAAATGAAGATATTTGTCCAGCTTCCAACAAGTTTATTGTGTTTTCTAGTGGG
+
3AABBFFBFFBBG?CGFGFGGAFHHHHHHHHH5CGHCECGGGFCGHEF2GGFFFDAGFFFBG@CGFGHGHFFHECHAG4F4FGFHEFFHHHFGEGGFHFDFFHHHGFHFHHBGFFGFBHDHEFHFGFFHEG3DGHBGGFFFHHF0GGCFHBCGFHCFBCGD/ADGHFH1FHEGGF>DGFFEFGGGHE0DDFHFEGHHFE00.CG0GFBGH0CGCFFB;//GGGFB0/;./;CFBFFBFFBBFGBF90BB..
@M03495:530:000000000-LYBTV:1:2112:13370:23669 2:N:0:GTGCTCTG+TTCTTCCT
ATATTTTGCCGTTGATAAACCAGGACTCAGGCTGGACCAAAGCTCACATGCTGACAGATCGGAAGAGCGTCGTGTAGGGAAAGAGTGTAGGAAGAAGTGTAGATCTCGGTGGTCGCCGGATCATTAAAAAAAAAAAAAAAAAAAAGAAAAGTAAAGATAAAAAGCAAATCGTGAAAACATAAACAATCGATAAAGTAAAATGCTTGTGTGAAAGACTGACCTGTGACGATGTCGAGCAAGATGAACATAGA
+
DEEEEFFFFFCCGGGGGGGGGGHGHHHHHHHHHHGHHHHHHHHHHHHHHHHHHHHHHHHHHGGGGHHHGEFFFGHHHHGFHHHHHGGGHHHHHHHHGHH4F3F44DDFG/>E/3E//<>B//=2D>FGFFFGG@G?-<--<---<...///01111<<B:11:..0/010.../.11/.011101.00.:<.911111111<1110.0/.1111//1000/1/1011.9..:1.<<<-///01<1111111
@M03495:530:000000000-LYBTV:1:2112:25977:23712 2:N:0:GTGCTCTG+TTCTTCCT
ATATTTTGCCGTTGATAAACCACCCTCCCTGTGGTCGTTATCTTGCTCCTTCTGTCGTCAACGAATTTACTAATTCCAAAGCTCACATGCTGACAGATCGGAAGAGCGTCGTGTAGGGAAAGAGTGTAGGAAGAAGTGTAGATCTCGGTGGTGGCCGTATTATTAGAAAAAAAAAAAAAGCAGATAAGGACAGTCAACTCTACATCAAGTGAAGTGGTGATGCAGATGCTACATTGACGACTATCCAGTAG
+
CCCCCFFFFFCBGGGGGGGGGGGGGHGGGHHHHFGGGGGHHHHHHHHHFHHHHHHHGGGHGHGGGHGHHHHHFHHHHHGHHHHGHHHHHHHHHHHHGGHHGGGGFHHGGGGGGHHGHFEHHHGHHHGHHHHHHHHHHHD22>>222FC/?/</??0///>1>1=111<>00--------..0//000:00./.000000000;009090000009900.000:000;00000000000..-.-00/0000;
@M03495:530:000000000-LYBTV:1:2112:7464:23715 2:N:0:GTGCTCTG+TTCTTCCT
ATATTTTGCCGTTGATAAACCAGCTAATCCTGAAAAAAAAATCAAAGCTAAAAACTACAATGCTAAGACCACGATGTGACTGCTATCAAAGTTAGATATATATGTAAATTATTCATCTGTCAAATCCTAGAATTATATCATACCTGCTCCAGCAATCACGACCTGTAATGGTTTAGTGGGTTGTTCACTGTTTCTGAAAAATGAAGATAGTTGTCCAGCTTCAAAAAAGTTTATTGTGTTTTCTAGTGGAG
+
?AAAAF3DBFD1E?GGGBGFGCECFGHHDGHDE1GEHGGGGHFE1FGBG1GDFHFHHHHHE11@G2FGGFG/AEHEGDFDFDHHGGGFFFFDG2FEGHHHFHHHEEBEDDEGHDGGHEGHHFGBGG1GHGHGHFFBG2B>GHH0FDAC1B1G0GGHGGFGG?CGE?BFGGB1F?GHDGA.<FC<<GGD0G<BGHFHH0D0<GGHFFFHHBC0000<<:FC0G0<CF.9A0CBFF0090BFFFF09B;F.;.
@M03495:530:000000000-LYBTV:1:2112:23992:23717 2:N:0:GTGCTCTG+TTCTTCCT
ATATTTTGCCGTTGATAAACCAGCTAATCCTGAAAAAAAAATCAAAGCTAAAAACTACAATGCTAAGACCACGATGTGACTGCTATCAAAGTTAGATATATATGTAAATTATTCATCTGTCAAATCCTAGAATTATATCATACCTGCTCCAGCAATCACGACCTGTAATGGTTTAGTGGGTTGTTCACTGTTTCTGAAAAATGAAGATAGTTGTCCAGCTTCCAAAAAGTTTATTGTGTTTTCTAGTGGAG
+
CCCCCFFFFFBBFGGGGGGGGGHHHHHHHHHHHHHHHGGGGHGHHHHHHGFHHBEHHHHHGHHGHGHHHBGHEGHGHGHFFHHFHHFHHHHHFHFHHH4GFHHHGHHHGGHHHHHHFFFHFHHHHGEHHHHHHFHHHHHHHH3GHHGHHHHEHFFHHHHGGFGGHHHFHHFFHGFGGFHEGGGDHHHGHHHHHHGBGHHHAGHHDGFGGCCCHHHEBFBGHHGHHHCFGGGGGGGGFGGGFFBFFFF0.:A
@M03495:530:000000000-LYBTV:1:2112:7357:23718 2:N:0:GTGCTCTG+TTCTTCCT
ATATTTTGCCGTTGATAAACCAGCTAATCCTGAAAAAAAAATCAAAGCTAAAAACTACAATGCTAAGACCACGATGTGACTGCTATCAAAGTTAGATATATATGTAAATTATTCATCTGTCAAATCCTAGAATTATATCATACCTGCTCCAGCAATCACGACCTGTAATGGTTTAGTGGGTTGTTCACTGTTTCTGAAAAATGAAGATAGTTGTCCAGCTTCCAAAAAGTTTATTGTGTTTTCTAGTGGAG
+
BCBCCFFFFFCBGGGGGGGGGGHHHHHHHHHHHHHHHGGGGHFHHHHGHHHHHHGHHHHHHHHGHHHHHHHHGGHGHHHHHHGHHHHHHHHHHGHHHHHHHHHHHHHHHHHHHHHHHHHHHHHHHHHHHHHFHHHHHHHHHHHGHHGHHHHHFHHHHHHGGGGGHHHFHHGGHHFFGHHHGGGGHGHGHHHHHHHHHHHHHHHHGHFHHHGHHHGGHHHHGHGGFFHEGGGGGGGGGGFGFGF0CBFGFBE
@M03495:530:000000000-LYBTV:1:2112:23342:23722 2:N:0:GTGCTCTG+TTCTTCCT
ATATTTTGCCGTTGATAAACCAGCTAATCCTGAAAAAAAAATCAAAGCTAAAAACTACAATGCTAAGACCACGATGTGACTGCTATCAAAGTTAGATATATATGTAAATTATTCATCTGTCAAATCCTAGAATTATATCATACCTGCTCCAGCAATCACGACCTGTAATGGTTTAGTGGGTTGTTCACTGTTTCTGAAAAATGAAGATAGTTGTCCAGCTTCCAAAAAGTTTATTGTGTTTTCTAGTGGAG
+
AAB?AFFFFFBAEECFFGGGGGGHFHHGHHHBEBGBFEEEGHHHHHHHHHEGHGFHEAGFGHHFHBGHHHHHEEFGFFGHHHHHHHHHH3FGHGHGHHFBGGHGHHHGHHHHFHGHGHHHHFHHHHHHHGF3GHFHHHHGHDDC3G0GHGBGGHHHHHHFC@DAGDFFFHHHEHFG1FGHGGGGHGEDGHHFFGEHHFHBAGGHDC;00:<CFHFHBB/<GF:0CF;AE99;FGGGGGFGFFF000;C9BE
@M03495:530:000000000-LYBTV:1:2112:9379:23730 2:N:0:GGGCTCTG+TTCTTCCT
ATATTTTGCCGTTGATAAACCACCCTCCCTGTGGTCGTTATCTTGCTCCTTCTGTCGTCAACGAATTTACTAATTCCAAAGCTCACATGCTGACAGATCGGAAGAGCGTCGTGTAGGGAAAGAGTGTAGGAAGAAGAGTAGTTCTCGTGGAGGGCAGGAGCATTTTATAAGAAACAACAGGAGAATGGGAAAGAAACTTGAGCTGACGCTGGGAACAGTCACAAACTATCAAGTAAGTCGAACCAAGTTGA
+
AAAAABFBDFDAE1CEDDG11GFGG0G00BG1B0FBEGAHHD22FGDGGBFGG1F2/BAAE1AFAGCDGFFEFHGF1FFBGHDFBGB2GGFHGHFFCFH/>EF/FGHC>EE/E<0>B/00/BGFGHD2BBD>GG0G1<@21@@22@//////?////-.<.<111=1111110///.../.....00/.//.././:0:00000/0/9...9.././/000000;:000;00/;///;:9-----9-////
@M03495:530:000000000-LYBTV:1:2112:8461:23731 2:N:0:GTGCTCTG+TTCTTCCT
ATATTTTGCCGTTGATAAACCAGGGACTCAGGCGGACCAAAGCTCACATGCTGACAGATCGGAAGAGCGTCGTGTAGGGAAAGAGTGTAGGAAGAAGTGTAGATCTCGGGGGGCGCGGTAGTATTAAAAAAAAAAAAAAAGAAGACAAAATGGTAAAGAGAGGGAAAATGTCGAGAAAGGTGGAAGTTAAAGGATACAGAGGCATCGAAAAAGGTGAAGAAGGATAAGCGAGCAAAGTGGATAAGAAGGGG
+
CCCCCFFFFFCDGGGGGGGGGGHGGGCHHHHHHGGGGGHHHHHHHHHHHHHHHHHGHHHHHGGGGHHHGEFGEFGHHGGHHHHHHHHDGHGFHHGGFGG4?3?444?BE//B--<--9...0<0BF0B0B;DFDCF;>--..:/0////.000000000//...<../0000..-..00.00..0/0000000/000000/...0/9//.-...0:000<//..000009.---/0/000000000B<..-
@M03495:530:000000000-LYBTV:1:2112:8208:23744 2:N:0:GTGCTCTG+TTCTTCCT
ATATTTTGCCGTTGATAAACCAGCTAATCCTGAAAAAAAAATCAAAGCTAAAAACTACAATGCTAAGACCACGATGTGACTGCTATCAAAGTTAGATATATATGTAAATTATTCATCTGTCAAATCCTAGAATTATATCATACCTGCTCCAGCAATCACGACCTGTAATGGTTTAGTGGGTTGTTCACTGTTTCTGAAAAATGAAGATAGTTGTCCAGCTTCCAAAAAGTTTATTGTGTTTTCTAGTGGAG
+
3AABBFFFFFDAEGGGGGCGGGHHHHHHHFHHGGHHHGGGGHHGHHHHHHHHHHGHHEHHHHHHHHHHHHGHGGHGHHHHHHFHHHHHHHHGHHGHHHHHHHHHHHHHHHHHHHHHHHHHGHHHHHHHHHHHHHHHHHHHHHFGFHHGHHHHHHGHHHHGGGGGHGFHHHGHHHHGGFHGGGGGGHHHHHHGFHFGFGGHFGHHHGHHHHCGHHHHGHFFHHHGGHCE?FFGFGFGGGFFFGFFBBFGGFF
@M03495:530:000000000-LYBTV:1:2112:18210:23750 2:N:0:GTGCTCTG+TTCTTCCT
ATATTTTGCCGTTGATAAACCAGGACTCAGGCTGGACCAAAGCTCACATGCTGACAGATCGGAAGAGCGTCGTGTAGGGAAAGAGTGTAGGAAGAAGTGTAGATCTCGGTGGTCGGCGTATCATTAAAAAAAAACAAAATGGAAAGTTAATGGAGGGAGCGATCAATGTGTCATGTAAGCTATATAGCACGAACTACTATGCCACGATACAGACGTGTAATCTATCAACCAGTGGATATAAGTGTACTAGG
+
DDDDCFFFFFCCGGGGGGGGGGHGHHHHHHHHHHGHHHHHHHHHHHHHHHHHHHHHHHHHHGGGGHHHGFGFEGHHHHGHHHHHHHHHHHHHHHHHHHF@E@@44D??F/>E/3>//</<?AH3?>2D2FDCFC.<.001111110=00=0000/.-...--...000000000009000000000000;;..-.000000;000--..-000.-;.9/0000000;0/...9;/000000000000000:
@M03495:530:000000000-LYBTV:1:2112:17210:23762 2:N:0:GTGCTCTG+TTCTTCCT
ATATTTTGCCGTTGATAAACCACCCTCCCTGTGGTCGTTATCTTGCTCCTTCTGTCTCAACGAATTTACTAATTCCAAAGCTCACATGCTGACAGATCGGAAGAGCGTCGTGTAGGGAAAGAGTGTAGGAAGAAGTGGAGAGTTCGGTGGGGGCCGGATCATGAAAAAAAAAAAGAAGAAGAACACAAAATAAATGTACTACACCTAAGAGAAAGATACAAGAAATTCGCACGAAGAAGGCACCGATGAAC
+
BBBBBFFFFFB>EEGGGGGGGGGGGHHGGHHHHHHHGGGHHHHHHGHHHHHHHHHHHHHHHGGGHHHHHHHHHHHHHHHHGHHHHHHHHHHHHHHHHGHGGGGHHHGGGEFGGGHHGHHHHHHHHHHHHGHHHGHB222/B/222/>/?D/>@--<--.<<0000==G-C----.;.:////////..../////////////.///9///.//////////./////.;.-9:..;//.....9--.9//
@M03495:530:000000000-LYBTV:1:2112:23120:23775 2:N:0:GTGCTCTG+TTCTTCCT
ATATTTTGCCGTTGATAAACCACCCTCCCTGTGGTCGTTATCTCCTTCTGTCGTCAACGAATTTACTAATTCCAAAGCTCACATGCTGACAGATCGGAAGAGCGTCGTGTAGGGAAAGAGAGGAGGAAGAAGTGTAGATTTCGGCTTTGGCGGTTTATAATGATTAAAACTTGTATTACTTGGAATAATCGAAATTTATTTATAGAGTAGATCGGATGAGGGTGGTGTAGGGATAGAGTGCAGGTCAGAGG
+
11>>A3DFFFD1AA133B1FGAFCEC0ECFFHFBG1AAEEFHHBFBG1ABDGCA/FAAECFEFGFHEEAGDF1FG1CG1EHDCEG1D1GFH1CFFAE//>0FB?>/EEE/0BGGC0/0B<0//BC//0<00B1122>2@2220//</01?1>---.111100000000000=0=<000000000;:0000..:..000:C0;090C9000;0;AA.:-:0/.9.;.;;//99/--//://///--//-/9-
@M03495:530:000000000-LYBTV:1:2112:9435:23794 2:N:0:GTGCTCTG+TTCTTCCT
ATATTTTGCCGTTGATAAACCAGTCAGGAGTCCAAAGCTCACATGCTGACAGATCGGAAGAGCGTCGTGTAGGGAAAGAGTGTAGGAAGAAGTGTAGATCTCGGTGGGGGGCGTATCCTTAAAAAAAAAAAAACAAGAACAATCGGTCTAAGAAGTCCGGAAAGAAATCAACGCGAAGGGTAGAGGTACGGTAACACGAGCAATGAAATCAGAGAGGTATGAAAAACACAAAGAACAAGGTGTCGTCAAAT
+
BCCCCFFFFFCBGGGGGGGGGGHHHHHGHGHHHHHHHGHHHHHHHHHHHHHHHHHHGGGGHHHGGGGEFFGHHGHHHHHHHHHHHHHHHHHHHH@E3444@4B?1?E//>-;:--.900;00;00CDFFF---.;.//////00...:.00:00::;:.-.9-.9./0900/.---:-.../900/000../.;000.----/9;:090;00009..00009000.;...:.//.;///.00;0.9..900
@M03495:530:000000000-LYBTV:1:2112:25470:23809 2:N:0:GTGCTCTG+TTCTTCCT
ATATTTTGCCGTTGATAAACCAAAGCTCACATGCTGACAGATCGGAAGAGCGTCGTGTAGGGAAAGAGTGTAGGAAGAAGTGTAGATCTCGGGGGTGGCCGGATCATTTAAAAAAAAAAAAGTAGTACTGCTGTAGGAGAGTAATCTACAGAAAATGTACAGACACAGAGGGCGTAGCAGGTCATAAAACACCAGCCAGTCTCACATGTCAAAACCACATATCAATAGGCGCATCATGCACGCAGTCATTA
+
DDCCDFFFFFDDGGGGGGGGGGHHHHHHHHHHHHHHHHHHHHGHGGGGHGHGGGGGGHHHHGHHHHHHHHHHHHHGHGHHHH44B44B@4BF/>E///0B/////0222DB2FGC/>A<@<.0000000<00<00000/..000:000000000<:0<00000.///.0/...-<--900..00:00000.........000000000000000....<00000000<00---.-000000.<--<0000:
@M03495:530:000000000-LYBTV:1:2112:15947:23837 2:N:0:GTGCTCTG+TTCTTCCT
ATATTTTGCCGTTGATAAACCAGCTAATCCTGAAAAAAAAATCAAAGCTAAAAACTACAATGCTAAGACCACGATGTGAATGCTATCAAAGTTAGATATATATGTAAATTATTCATCTGTCAAATCCTAGAATTATATCATACCTGCTCCAGCAATCACGACCTGTAATGGTTTAGTGGGTTGTTCACTGTTTCTGAAAAATGAAGATAGTTGTCCAGCTTCCAAAAAGATTATTGTGTTTTCTAGTGGGG
+
1>11AFFFBF1>EE1EFB111F00FHBAEFG1G1F10EAEGFHH1110BGFAFGGBGHHFHDB2FH@GDHFE>/?/0BB2B@12220@F1G12F2B2B@22BBD2B2>>2>FE22BBGBHGFE121BFFF1F2EGDH>GHHF1FDHHHG11<C@01FGBCC/<?0?F1?FGGDG1F?G<.C.@EE111=0=D00=DGB00.CGFBD000C00<C000:/;C0/000:AA.CFGGGG00;//;000;;0..9
@M03495:530:000000000-LYBTV:1:2112:25634:23847 2:N:0:GTGCTCTG+TTCTTCCT
ATATTTTGCCGTTGATAAACCACCCTCCCTGTGGTCGTTATCTTGCTCCTTCTGTCGTCAACGAATTTACTAATTCCAAAGCTCACATGCTGACAGATCGGAAGAGCGTCGTGTAGGGAAAGAGTGTAGGAAGAAGTGGAGATCACGGTGGGGGCCGGATCAATAAAAAAAAAAAAAGAAAACATAGTAAGAGATGTGATGACATAGCAATCAACACGAGATAACACTGGAACACAGTGCAGAGCGAGCAA
+
CCCCBFFFFFCCGGGGGGGGGGGGGHHGGHHHHHHHGGGHHHHHHHHHHGHHHHHHGGGHGHGGGHHHHHHGGHHHHHHHHHHGHHHHHHHHHHHHHHHHGGGGHHHGGGGGGGHHHFHHHHEFFGGHHHHHHFGGGB@2/22222?/?F?//-<----.-<0=::;0:AE---?--9../9/.000000000/00:0000:0000000:0000/0..-:..00:0000//;0//9.000;0B.;-----/
@M03495:530:000000000-LYBTV:1:2112:25193:23892 2:N:0:GTGCTCTG+TTCTTCCT
ATATTTTGCCGTTGATAAACCACCCTCCCTGTGGTCGTTATCTTGCTCCTTCTGTCGTCAACGAATTTACTAATTCCAAAGCTCACATGCTGACAGATCGGAAGAGCGTCGTGTAGGGAAAGAGTGTAGGAAGAAGTGTAGATCTCGGGGGTCGCCGGATCATTAAAAAAAAAAAAGAGATAGTAATATATAGAAGATCAGAGTGTGCACAAATAAAAATAATAGAAGCCAAGTCTGTTGCATGGGTAGTT
+
CCCCDFFFFFCCGGGGGGGGGGGGGHHGGHHHHHHHGGGHHHHHHHHHHHHHHHHHGGGHGHGGGHHHHFHHHHHHHHGHHHHHHHHHHHHHHHHHHHHHGGGGHHGGGGGGGGHGHGHHHHGGFGGHHHHHHHHHFH@FD>22@F@?//A-.--.<--.-.::0GCGG?@CCDF9..</00000000<00000000000:000<0000<:/.<00000.000000000.//.:000000<00<../0.00
@M03495:530:000000000-LYBTV:1:2112:15072:23902 2:N:0:GTGCTCTG+TTCTTCCT
ATATTTTGCCGTTGATAAACCAAAGCTCACATGCTGACAGATCGGAAGAGCGTCGTGTAGGGAAAGAGTGTAGGAAGAAGTGTAGATCTCGGTGGGGGCCGGGTCATTAAAAAAAAAAAAAAGATAAGAAAAAAGGTGGAGAAATAGAGAACAAAGAACGGCAAACAGGGTGATAGAGCAAAATACAAGACTAGTCATCAATAACGTACCAAACTCACATAACTGTAAGCTCTATAATATGACTCTAATGA
+
CCCCCFFFFFCBGGGGGGGGGGHHHHHHHHHHHHHHHHHHHHHHGGGGHHHGGGGFFHHHHGGHHHHHGHHHHHHHHHHHHHB4BB44@B1C1EE////>/////B3BB3D3GCCFGFGG@-..000000//.-..00...0.0000;9000//./99/..9--.../../..0;00000/0/000000B/00000000000000./...09.9000000000000000:00000000000:000009;00
@M03495:530:000000000-LYBTV:1:2112:12902:23923 2:N:0:GTGCTCTG+TTCTTCCT
ATATTTTGCCGTTGATAAACCAGGACTCAGGCTGGACCAAAGCTCACATGCTGACAGATCGGAAGAGCGTCGTGTAGGGAAAGAGTGTAGGAAGAAGTGTAGATTTCTGGGGGGGGGGCTACCCTTTAAAAAAAATAATAAAAAATGGTTGAATTTTTGTTAATAAACACGACAAGTTGATGAATTATGCTTTTTGTGCCAATAGACTTGAGATTAACAGAAGATCGTGTGGCAGTAAAGTTTTTAGGGAT
+
BBABBFFFFBDBGGGGGGGGGGGFEDABEGFFHHGFGHHHHHFGBGGGGHFFF5GEHHECC?FFGHHFGFFE>EGHHFEHHEHFG@FFGEEGECEHH4B443444444?3?E/-9-----..../////;/B->-./;BBF///-.;///;9///9B/-.;9/9/B//;..-9@-9/9:B//;9/9//;B////;-:./9///;/:9/:;/9.//9/:;///;BFFF..9A;9.;////99;B/..//./.
@M03495:530:000000000-LYBTV:1:2112:16819:23925 2:N:0:GTGCTCTG+TTCTTCCT
ATATTTTGCCGTTGATAAACCAGGACTCAGGCTGGACCAAAGCTCACATGCTGACAGATCGGAAGAGCGTCGTGTAGGGAAAGAGTGTAGGAAGAAGTGTAGATCTCGGTGGTGGCCGGATCATTAAAAAAAAAAAAAAAAAGGAGAATGGGGAGTAGAAGGAGATCAATAAAATACGAAAAAATAGCGCCAGATACAACAGGAAAAGCTATTATCAAAGAGACACGAAGTGGACAAACTATATGACATGC
+
CCCCCFFFFFCCGGGGGGGGGGHGHHHHHHHHHHGHHHHHHHHHHHHHHHHHHHHHHHHHHGGGGHHHGEGFEEHHHHGHHHHHHGGGHHGHHGFHFHHFFE44?BDBF/?E//?00<//</FDDB3FFFC@C@C-<-----..:...:00...-./0000..../00:99090900....-.-.000---.;.000000./.9//;/9000000:00;9;/////.-.;.000099/.000000000090
@M03495:530:000000000-LYBTV:1:2112:21130:23928 2:N:0:GTGCTCTG+TTCTTCCT
ATATTTTGCCGTTGATAAACCAGGACTCAGGCTGGACCAAAGCTCACATGCTGACAGATCGGAAGAGCGTCGTGTAGGGAAAGAGTGTAGGAAGAAGTGTAGATCTCGGTGGGGGGCGTATCATTAAAAAAAAAAAAAAAAGAAAAAAAAGGGGAGAACAGGAGGGTGAGAGATAGAGAGAAACAGAACAGCATGCATGAAGTAGAGAGGAGAATTGTGGATGACAGTGAAGTATGAGCAAGAGTGACGTA
+
CBBCCFFFFFCCGGGGGGGGGGHGHHHHHHHHHHGHHGHHHHHHHHHHHHGHHHHHHHHHHGGGGHGHGEGGEGHHHHGHHHHHHFGFGHHGHHHHHEH443B4D4BGC/?>///--9-9.:<0CFBF0BAF>=D9-@-<<.9.:/.---...-.-..0//.<..-..9.00.<00<0:..00////:///./00<0<000<000000......000:0.0000000000<000:00000/</.<0009..
@M03495:530:000000000-LYBTV:1:2112:26183:23989 2:N:0:GTGCTCTG+TTCTTCCT
ATATTTTGCCGTTGATAAACCACCCTCCCTGTGGTCGTTATCTTGCTCCTTCTGTCGTCAACGTTTACTAATTCCAAAGCTCACATGCTGACAGATCGGAAGAGCGTCGTGTAGGGAAAGAGTGTAGGAAGAAGTGTAGATATCGGGGGTCGCCGGATCCTTAAAAAAAAAAAAAGACAATAGAACAATAAGATGTCAACCCTACTATTGACAAAGTTCGACTCATATTAGATGAGCTCTATAATTACGAC
+
BBBBBFFFFFBBGGGGGGGGGGGFGHHGGHHEHGFFEGGHHHHHHHHHHHGHHHHHGGGHGHGHHHHHHHHHHHHHHHHHHHHHHHHHHHHHHHFGHHGGAFFGHGGGGFGHHHHGCEHHHGBGGHHHGHHFFFFB3?F>>22>/B//--.<-.<--.-/0000;0:=:AD;;--.9;B./////:;.///////9////...../////////9///:.....////;///9///:///////////.:.
@M03495:530:000000000-LYBTV:1:2112:17485:23998 2:N:0:GTGCTCTG+TTCTTCCT
ATATTTTGCCGTTGATAAACCAAAGCTCACATGCTGACAGATCGGAAGAGCGTCGTGTAGGGAAAGAGTGTAGGAAGAAGTGTAGATCTCGGGGGTCGCCGCATCATTAAAAAAAAAAAAAAAAAAAAAAAAAATGGGATAAGAAGAAAAAATTAATAAAAAAATAACAGAGATCAGACAAAGAAATACAGATAATATACAAACTAAGAATGAGGAAGGGGAAGCACACAGCATAGTTATCATAAAAACGA
+
DDDDDFFFFFCCGGGGGGGGGGHHHH4FGHHHHHHHHHHHHHHHGGGGHHHGGGGGGHHHHGHGHHHHGHHHHHHHHHHHHE4F@E44DDGF/>E//>/<B////=2D2?DGHCGCCGC--A--<---------.00:/0/0000/0///.-.00<<00000--.00000/:<000<<0///</./0<:000000<0000<00<0000:00000/0/...-....0//..../0000000<000000:.-.
@M03495:530:000000000-LYBTV:1:2112:13264:23999 2:N:0:GTGCTCTG+TTCTTCCT
ATATTTTGCCGTTGATAAACCAGCTAATCCTGAAAAAAAAATCAAAGCTAAAAACTACAATGCTAAGACCACGATGTGACTGCTATCAAAGTTAGATATATATGTAAATTATTCATCTGTCAAATCCTAGAATTATATCATACCTGCTCCAGCAATCACGACCTGTAATGGTTTAGTGGGTTGTTCACTGTTTCTGAAAAATGAAGATAGTTGTCCAGCTTCCAAAAAGTTTATTGTGTTTTCTAGTGGAG
+
ABCBCFFFFFCBGGGGGGGGGGHHHHHHHHHHHHHHGGGGGHHHHHHHHHHHHHGHHHHHGHHHHHHHHFGHGGHGFHHHHHGHHHHHHHGFHHHHHHHHHHHHHHHHHGHHHHHHHHHHHHHHHHHHHHHHHHHHHHHHHHHBHHFHHGHHGHHHHHHGGGGGHHHGHHHGHHHHFHHFAFCFHHHHHHGHFFHHFFGHHHHHHHFGHHGGHHHFGHHHHHGHHGAEGGGGGGGGFFB9BGGGGGGGGGE
@M03495:530:000000000-LYBTV:1:2112:9204:24018 2:N:0:GTGCTCTG+TTCTTCCT
ATATTTTGCCGTTGATAAACCAAAGCTCACATGCTGACAGATCGGAAGAGCGTCGTGTAGGGAAAGAGTGTAGGAAGAAGTGTAGATCTCGGGGGGTGGCGGAGCACTAAAAAAAAAAAAAAACAAAAATGTAGGGAGAATAGCGAACTAGTAGAAAAAAAGAAAAGTACATAATGAAAAAACGAAGAATAGAGCAGGAAAGAGAAAGCATGAGTATAGTGGTGAGCAGTGGGCAAGTGCGAGGTGTGCTA
+
CCCCCFFFFFCCGGGGGGGGGGHHHHHHHHHHHHHHHHHHHHHHGGGGHHHGGGGEGHFHHGHGHHGHDGHHHHGHGFGHGB44@44BBB1F/EE-:--.-:--;9.;:0;BFFAFABAF@--.......:0000./:..0000----.0000000:/.--...///0000000000000.-.-..../0000000/..//.///:00/;:0000000000.0.::00/;0:.;/.:000-9--.;0.000
@M03495:530:000000000-LYBTV:1:2112:17960:24030 2:N:0:GTGCTCTG+TTCTTCCT
ATATTTTGCCGTTGATAAACCAGCTAATCCTGAAAAAAAAATCAAAGCTAAAAACTACAATGCTAAGACCACGATGTGACTGCTATCAAAGTTAGATATATATGTAAATTATTCATCTGTCAAATCCTAGAATTATATCATACCTGCTCCAGCAATCACGACCTGTAATGGTTTAGTGGGTTGTTCACTGTTTCTGAAAAATGAAGATAGTTGTCCAGCTTCCAAAAAGTTTATTGTGTTTTCTAGTGGAG
+
BBCCCFFFFFCCGGGGGGGGGGHHHHHHHGHHHHHHHGGGGHHHHGHHHHHHHHGHHHHHHHHHHHHHHHHHFGHGHHHHHHFHHHHHHHHHHHHHHHHHHHHHHHHHHFHHHFHHHHHHHHHHHGHHHHHHHHHHHHHHHHHHGHHFHHHHGHHHHHHGGGGGHGHHHHEGHHHHHHHGGGGGHHHHHHHHHHHHHHHHHHHFHGBCGHGHHHGHGHFHFGGHCGGGGGGGGFGGFGGFF90FFGGGFF?
@M03495:530:000000000-LYBTV:1:2112:20873:24061 2:N:0:GTGCTCTG+TTCTTCCT
ATATTTTGCCGTTGATAAACCAGTCAGGAGTCCAAAGCTCACATGCTGACAGATCGGAAGAGCGTCGTGTAGGGAAAGAGTGTAGGAAGAAGTGTAGATCTCGGGGGTCGCCGTATCATTAAAAAAAAAAAAAACAAGATACCACAAGCTGACGCAAACGAAGGCAATACGACATAGTACCGACCTAGATATATAGAGCAGTACAGATAGAAGATATAGACTACAGTGATACAGATACGGAGTATCTGATG
+
BCCCCFFFFFDCGGGGGGGGGGHHHHHHHGHHHHHHHHHHHHHHHHHHHHHHHHHHGGGGHHHGGGGGGFGHHGHHHHHHGHGHBHHHFFHHBD4@344B@DGF//>//</////@0D2@22?FF@<AC@?@--..<//0<0000.9..000/..--<.........000.<.-.000000..9-.00000000000000/000:<:0000000000000000/00<000000000<0..<../000:000
@M03495:530:000000000-LYBTV:1:2112:26615:24068 2:N:0:GTGCTCTG+TTCTTCCT
ATATTTTGCCGTTGATAAACCAGTCACAACCACTTCTTGCCCTCCAAAGCTCACATGCTGACAGATCGGAAGAGCGTCGTGTAGGGAAAGAGTGTAGGAAGAAGTGGAGATCTCGGGGGTCGCCGGATCATTAAAAAAAAAAAAAAAAATCGAAGAAAGAGAACATAGAGATAACGACAAAATAAAGTCTGTACATCAAACACGCATGCAAGCAGTCAGACGCGCAAGACAGGACTGCTAACAGTGACATG
+
CCCDCFFFFFCCGGGGGGGGGGHHGHHHHGGGGHHHHHHHHHHHGHHHHGHHHFHHHHHHHHHHHGHHGGFGHHHGGGGGGGHHHFGHHGHHHGFGHEHHHHHGBF33?333BB0C//>/////>//.-<11<1FGG@F--@@-----;.0::/..//0///0:/000;000000..---/.:;0000000000:0:00;0..;--..0000.//000000-9---9-/://..././;00/0000;00::
@M03495:530:000000000-LYBTV:1:2112:9886:24078 2:N:0:GTGCTCTG+TTCTTCCT
ATATTTTGCCGTTGATAAACCAGCTAATCCTGAAAAAAAAATCAAAGCTAAAAACTACAATGCTAAGACCACGATGTGACTGCTATCAAAGTTAGATATATATGTAAATTATTCATCTGTCAAATCCTAGAATTATATCATACCTGCTCCAGCAATCACGACCTGTAATGGTTTAGTGGGTTGTTCACTGTTTCTGAAAAATGAAGATAGCTGTCCAGCTTCCAAAAAGTTTATTGTGTTTTCTAGTGGAG
+
BBBBBFFFFFBBGGGGGGGGGGHHHHHHHHHFHHHHHGGGGHHHHHGHHHHHHHGHHHHHHHHHHHHHHHHHGGHFEHHHHHFHHHGHHGHHHHHGHHHHGHHHHHHHGGHHHHHHHHHHHHHHHHHHHHHHGHHHHHHHHHBFHHGHHHGHHHGHHHHGGGGGHHHGHHHHHHHHHHHGDGGGGHHHHHHHHHHGHHHHHHHGFHHHHG0CGHHHHHHHHHFHFGGFGGGGGGGG9CFGGBBBB09FGG?
@M03495:530:000000000-LYBTV:1:2112:14707:24087 2:N:0:GTGCTCTG+TTCTTCCT
ATATTTTGCCGTTGATAAACCAGGGACTCAGGCTGGACCAAAGCTCACATGCTGACAGATCGGAAGAGCGTCGTGTAGGGAAAGAGTGTAGGAAGAAGTGGAGATCTAGGGGGTCGGCGTGTACTTAAAAAAAAAAAAAGAACAGGACAGGTGACGAAGCATGTACAATCGGACTGACGGATGCGACGCGAGAAAGCAGCGGCAAACTCGTAGGATGCGATCAACTCGAATGACGTCAGCAGAAGCCAAGA
+
ACCCCFFFFFBBGGGGGGGGGGHGGGGHFHGHHHGGHHHHHHHGHHHHHHHHHHHHHHHHHHGEGGHHHGGGGFDGHHHGHGHHCGFGGGFHHGEFFFE33BF333444B/?E//<<////?21111FD1DD-<@@A@@:../;/...;..00;0..-.-:009000000:.;--.00;-.;-/-.-------.00/0//--;--..00....900;9-....0/00.;/900099..900.//00.//..
@M03495:530:000000000-LYBTV:1:2112:20832:24108 2:N:0:GTGCTCTG+TTCTTCCT
ATATTTTGCCGTTGATAAACCACCCTCCCTGTGGCCGTTATCTTGCTCCTTCTGTCATTCCAAAGCTCACATGCTGACAGATCGGAAGAGCGTCGTGTAGGGAAAGAGAGTAGGAAGAAGTGGAAATCATGGTGGTGGCGGTCGCCAGAACAAAAAAAACAGTCTGGCCAGCAGTGAAGAGCGACACGAAGGGTAAGAGCTGCGCAGGTCTGCTAGAAAACAGGTGACACCAGAACGGAGAATGATACAGA
+
>AA1AFFB@FDA1EEF3AEGG0FAEHH000ABFC0B0EEEGFDGFHHD11BEGGDFFGEFF2GGEEFHHH1F1G11GFFFHBGH?/F/B>GC/BEEGHFHFG00>B000?1BF1F1F000><111B<1121<11/?/?<///////.-000<00>.-<-:./0000/0./::/.0/0900./-----.-...../////9///-99--;//99:9////-/---//9///----/----:-;9;///////
@M03495:530:000000000-LYBTV:1:2112:15918:24117 2:N:0:GTGCTCTG+TTCTTCCT
ATATTTTGCCGTTGATAAACCACCCTCCCTGTGGTCGTTATCTTGCTCCTTCTGTCGTCAACGAATTTACTAATTCCAAAGCTCACATGCTGACAGATCGGAAGAGCGTCGTGTAGGGAAAGAGTGTAGGAAGAAGTGTAGATCTCGGGGGGCGGCGTCTAAATAAAAAAAAAATAAACAGAGAATAGAGTAAGAAAGGGAGAACAATATGGCACGCACAAATGATAACATGAGGAAAATCAAGTAATACA
+
BCCCCFFFFFBAGGGGGGGGGGGGGHHGGHHHHHHHGGGHHHHHHHHGHHHHHHHHGGGHGHGGGHHHHHHHGHHHHHFGHHHHHGHHHHHHHHHHHHHHGGGGHGHGGGGGGGHGHGEGHHGGFGGHHHHHHHHHGF2FG>2@2@F//A?--;-----..:0009909:--99.900:0////000000;00000;0....;.0//00000.90.----/.0000:00:;09090///000000000;00
@M03495:530:000000000-LYBTV:1:2112:7391:24149 2:N:0:GTGCTCTG+TTCTTCCT
ATATTTTGCCGTTGATAAACCACCCTCCCTGTGGTCGTTATCTTGCTCCTTCTGTCGTCAACGAATTTACTAATTCCAAAGCTCACATGCTGACAGATCGGAAGAGCGTCGTGTAGGGAAAGAGTGTAGGAAGAAGTGTAGATCTCGGTGGGCGCCGGATCATTAAAAAAAAAAAAAAGAAAATGAATTAGAGTAGCAAGGTAGCAGATTAAGCAAAGGAGAAAGATATGCAAAAGCTAAATCAGATAAAA
+
ABCCCFFFFFCBGGGGGGGGGGGGGHHGGHHHHHHHGGGHHHHHHHHHHHHHHHHHGGGHGHGGGHHHHHHHGHHHHHHHHHHHHHHHHHGHHHHHHHHHGGGGHHHGGGGGGHHHHGHHHHGH?FGHFHHHHGGHHF2>222D22=F/?A//>//---.<<<<0<<0<@?;@B--9-.9.9/00;0009000;00000/.0;0;00;00:0000/09/99..09/00000000//:00000000000000
@M03495:530:000000000-LYBTV:1:2112:12134:24162 2:N:0:GTGCTCTG+TTCTTCCT
ATATTTTGCCGTTGATAAACCAGTCTCCAAAGCTCACATGCTGACAGATCGGAAGAGCGTCGTGTAGGGAAAGAGTGTAGGAAGAAGTGTAGATCTCGGTGGTCGCCGTATCATTAAAAAAAAAAAAAATATAAGCAATGACCAGCACACGAGCCAACTACAAGGTTACGAATAATGACACAGTCTTACTCACCAGTGATGCAAGACGTAATGCCGCAGTCGGTGTGACTATGGACATAAATGGCACAGAG
+
CCCCCFFFFFCCGGGGGGGGGGHHHHHHHGGHHHHHHHHHHHHHHHHHHHHGGGGHGHGGGGFEFHHHGFGHHHHHHGGHHHHHHHFFD4@BD4BBDGE1?A13//?E//BFF4?4?EFGCGC/>//--01111110/00<0//.././.--:--//.////90.00;0:....0000000/.9000;0090/.:.//:/9//////.;A../;/----.;.--.../////9/////////;/9//9///
@M03495:530:000000000-LYBTV:1:2112:8060:24190 2:N:0:GTGCTCTG+TTCTTCCT
ATATTTTGCCGTTGATAAACCAGCTAATCCTGAAAAAAAAATCAAAGCTAAAAACTACAATGCTAAGACCACGATGTGACTGCTATCAAAGTTAGATATATATGTAAATTATTCATCTGTCAAATCCTAGAATTATATCATACCTGCTCCAGCAATCACGACCTGTAATGGTTTAGTGGGTTGTTCACTGTTTCTGAAAAATGAAGATAGTTGTCCAGCTTCCAAAAAGTTTATTGTGTTTTCTAGTGGAG
+
BBCCCFFFFFCCGGGGGGGGGGHHHHHHHHHHHHHHHGGGGHHHHHHHHGHHHHGHHHHHHHHHHHHHHHHHGGHGHHGHHHFFHHHHGHHHHHHHHHHHHHHHHHHHHFHGHHHHHHHFGHHGHHHHHHGHHHHHHHHHHHHGHHGHHHHHHHHHHHHGGGGGHHHHHHHGHHHHHHHHGGGGHHHHHHHHHBHHGHGGGHHGFHHHHHHHHHHHHHHE0CGCCCHAABFGGGBFGGGEFBFFFFBBFFE
@M03495:530:000000000-LYBTV:1:2112:14203:24231 2:N:0:GTGCTCTG+TTCTTCCT
ATATTTTGCCGTTGATAAACCAGCTAATCCTGAAAAAAAAATCAAAGCTAAAAACTACAATGCTAAGACCACGATGTGACTGCTATCAAAGTTAGATATATATGTAAATTATTCATCTGTCAAATCCTAGAATTATATCATACCTGCTCCAGCAATCACGACCTGTAATGGTTTAGTGGGTTGTTCACTGTTTCTGAAAAATGAAGATAGTTGTCCAGCTTCCAAAAAGTTTATTGTGTTTTCTAGTGGAG
+
AABBBFFFFFBBGGGGGGGGGGHHHGHGHHHGHFHHHGGCGHHHHHHGHHGHHHGHHHHGHHHHHGHHHHHHGGHGHHGHHHGHHHHHHHHHHGGHHHHHHHHHHHHHHHHHHHHHGHHHHHHHHHBGHHHHHHHGHHHHHHFHFHEHHHHHHHHGFHHGGGGGHGHBGHHHHHHHFHHHGGGGHHFHHGGHHGHHHFDGFGHBFGHHFCCHHGGHHHHFHGFHGGGGGBFFGGGGFGCBFB0FGGGFFBE
@M03495:530:000000000-LYBTV:1:2112:20798:24252 2:N:0:GTGCTCTG+TTCTTCCT
ATATTTTGCCGTTGATAAACCAGCTAATCCTGAAAAAAAAATCAAAGCTAAAAACTACAATGCTAAGACCACGATGTGACTGCTATCAAAGTTAGATATATATGTAAATTATTCATCTGTCAAATCCTAGAATTATATCATACCTGCTCCAGCAATCACGACCTGTAATGGTTTAGTGGGTTGTTCACTGTTTCTGAAAAATGAAGATAGTTGTCCAGCTTCCAAAAAGTTTATTGTGTTTTCTAGTGGAG
+
CCCCBFFFFFCBGGGGGGGGGGHHHHHHHHHHHHHHHGGGGHHHHHHHHHHHHHGHHHHHHHHHHHHHHHHHFEHGHHHHHGFHHHHHHHHGHHHHHHHHHHHGHHHHHHHHHFHHHHHHHHHHHHHHHHHHHHHHHHHHHHHHHHGHHFHHFHHHHHHGGGGGHGHHHHHGHHHHHHFHGGGGHHGHHHHHHHHHHHHHEGFHBBGHHGCHHHHHHHHHHFFGCGHGGFGGGGFBBFFFBCGFGGGG.B.
@M03495:530:000000000-LYBTV:1:2112:18541:24261 2:N:0:GTGCTCTG+TTCTTCCT
ATATTTTGCCGTTGATAAACCACCCTCCAAAGCTCACATGCTGACAGATCGGAAGAGCGTCGTGTAGGGAAAGAGTGTAGGAAGAAGTGTAGATCTCGGTGGTCGCCGTATCATTAAAAAAAAAAAAAAATAATAAGAAAGCCGAAGAAGAAAATCAACACAGAGAAGTACGGGCAGACTAGATGAGACCACAACGAGCGAGACGATAGTGTGCAGGGTGCAACATACAGAGCGAGGACACACAGTAATCA
+
ACCCCFFFFFCCGGGGGGGGGGGGGHHGHHHHHHHHHHHHHHHHHHHHHHHGGGGHHHGGGGGGHHHHGHHHHHHHHGHHGHHHGHHEG4E3B4BBG1?>?A>3>>//</0044D4BFGGG@<B//<<--.0000<000/0/.-:--.//0///0000/0...0/:0:000..---...0;00000000./9...-..-----9.-...9000000.-/..000./00000//:----././...009000
@M03495:530:000000000-LYBTV:1:2112:20232:24294 2:N:0:GTGCTCTG+TTCTTCCT
ATATTTTGCCGTTGATAAACCACCCTCCCTGTGGTCGTTATCTTGCTCCTTCTGTCGTCAACGAATTTACTAATTCCAAAGCTCACATGCTGACAGATCGGAAGAGCGTCGTGTAGGGAAAGAGTGTAGGAAGAAGTGAAGATCTCGGTGGGCGCCGTGTCATTAAAAAAAAAAAACAGAGAAAAATCAGAGATCAACGGGCATGGATAGAAAGGAGGAAAAGGAGAGAACTATCATAGAGATCACGAACA
+
CCCCDFFFFFDCGGGGGGGGGGGGGHHGGHHHHHHHGGGHHHHHHHHHHHHHHHHHGGGHGHGGGHHHHHHHHHHHHHHHHHHHHHHHHHHHHHHHHHHHGGGGHHHGGGGEFGHGHFHHHHGHHHHHHGHHHFGH??2@2D2D2DF=/?C//</-<<-0011<<1==DCCCC:--.9/::/00/..0:000/1000/.9.-9/..01101110./<..////./<.<.<B10111<11<11100/...--
@M03495:530:000000000-LYBTV:1:2112:19786:24297 2:N:0:GTGCTCTG+TTCTTCCT
ATATTTTGCCGTTGATAAACCAAAGCTCACATGCTGACAGATCGGAAGAGCGTCGTGTAGGGAAAGAGTGTAGGAAGAAGTGTAGATCTCGGTGGGCGCCGTATCATTAAAAAAAAAAAAAACAGAAAGGAAGTTAAGAAAAGGAAAAGTAAAGAGAACAAAAAATAGATATAGTAGATCACAAAAGACATTAAAATACAAGATAGAATGGCAGAAGTACTCTACAAGGAGAAAGATTACGAGAACGAAGT
+
CCDCCFFFFFCBGGGGGGGGGGHHHHHHHHHHHHHHHHHHHHHHGGGGHHHGGGGGGHHHHGHHHHHHHHFGHHHHHHHHGHEFDE4BBFGF1?E/1//>E//0?F4GBFEGHGGGGC?C@-..00100.//.000=000///./////:C0:00//:0/;..:-.000000;00000000/00../9//00000:00;000/00000000//..:000;00000000..;..00:0000..9;.09....
@M03495:530:000000000-LYBTV:1:2112:16049:24305 2:N:0:GTGCTCTG+TTCTTCCT
ATATTTTGCCGTTGATAAACCACCCTAATTCCAAAGCTCACATGCTGACAGATCGGAAGAGCGTCGTGTAGGGAAAGAGTGTAGGAAGAAGTGTAGATCTCGGGGGTGGCCGGATCATTAAAAAAAAAAAAAAGGGGAAGAGATATGAGAGAGCAGGCTACATACAGAGAAAAGTAGATAAAAACACACAAGAGAAATAGTGAGATCTGAGCAGTAAATGAAGCCAGTCACATAAAGAGAACTCAACATGA
+
CCCDEFFFFFDCGGGGGGGGGGGGGHHHHHHHHHHHHHHHHHHHHHHHHHHHHHHGGGGHHHGGGGEFHHHGGHHHHHHHHHHHFHHHHHH@FFF3444BFCF//E//<00/////011=?DHHGCCG<@:--...-..9../11111110...0/...0/011:<11//00//<<11111110........:./00110<11011011:100/<111:11110./.000111:1111/<<01100/0/<0
@M03495:530:000000000-LYBTV:1:2112:5669:24316 2:N:0:GTGCTCTG+TTCTTCCT
ATATTTTGCCGTTGATAAACCAGGACTCAGGCTGGACCAAAGCTCACATGCTGACAGATCGGAAGAGCGTCGTGTAGGGAAAGAGTGTAGGAAGAAGTGGAGATCTCGGTGGTCGCCGGAAAATTAAAACAAAAAACCGGTAAAAGTGTGCTGCGCTAGCCGTGTTCCATAAGCCCCAGCCCACTGACCAGCATGACTGTACGCACAAGACCAGTCAGTAATAGATGCGTACAGAGAAAGAGATCCATTAC
+
B@?ABFFBDFDAEGGGGGGGGGGG4FGHHGHHFHGHHHHHHHHHHHHHHHHHFHGHGFHHHGGGG1BGEEEFEEHHHFFHHHHFHHG4FGDFHHGCHHH33/33B4?0??/?/3<///><//22222222?C00/<///---.<<11111>000-<--<//..-;.:0:C00:0/.9..:..9..09///;./000/00900...--......./////////////B-..-;///./:9/..//99////
@M03495:530:000000000-LYBTV:1:2112:7719:24325 2:N:0:GTGCTCTG+TTCTTCCT
ATATTTTGCCGTTGATAAACCAGTCAGGAGTCCAAAGCTCACATGCTGACAGATCGGAAGAGCGTCGTGAAGGGAAAGAGTGTAGGAAGAAGAGTAGATCTCGGTGGTAGCCGGATCAATAAAAAAAAAAAGAAAAAGAGGGGAGATCAGGATGGTATAATGATACACGGAGGGAGAGGAGGGAGAGCGGGACGTGAGATGTAGCATGGAGTGTGATGGGAGGTGGAGTAGATGAGGACGGAGGATGCGTG
+
BBBBBFBFFFBBGGCGFGGGGGH5FGHCHFHHHHGFHHHHHHHGHHHDGHHHGHHHGFEGFHHGGGEAEFGHHGFHHEBGGHHGHHHHEHHH3B@BFD44441?>///4B33/<///03B433?2</>/></.0000..0.<AD-./0000/0/.:000:00000000.:-.;-.;9.9...-....9------....//9///////./.9.;///;/...-....;9///9;B///99-..-:B/.-.;
@M03495:530:000000000-LYBTV:1:2112:14863:24351 2:N:0:GTGCTCTG+TTCTTCCT
ATATTTTGCCGTTGATAAACCAGCTAATCCTGAAAAAAAAATCAAAGCTAAAAACTACAATGCTAAGACCACGATGTGACTGCTATCAAAGTTAGATATATATGTAAATTATTCATCTGTCAAATCCTAGAATTATATCATACCTGCTCCAGCAATCACGACCTGTAATGGTTTAGTGGGTTGTTCACTGTTTCTGAAAAATGAAGATAGTTGTCCAGCTTCCAAAAAGTTTATTGTGTTTTCTAGTGGAG
+
ABBBBFFFFFBAGGGGGGGGGGHHHHHHHHHHHHHHHGGGGHHHHHHHHHHHHHGHHHHHHHHHHGHHHHHHGGGFGHGHHHHHHHGHHHGGHHHHHHHHHHHHHHHHHHHHHHHHHHHHHHHHHHHHHHFHGFHHHHHHHHFFHHHHHHHHHFGHHHHGGGGGHHHHFGHGHHHHFGHHGGGGHHGHGHHHGHHFHHEH.GHHFGBGGGCGHG:GFCGHHHGHHGHGGGGGGGGGBBFF=;CBBFFFG09
@M03495:530:000000000-LYBTV:1:2112:22652:24396 2:N:0:GTGCTCTG+TTCTTCCT
ATATTTTGCCGTTGATAAACCAAAGCTCACATGCTGACAGATCGGAAGAGCGTCGTGTAGGGAAAGAGTGTAGGAAGAAGTGTAGATCTCGGTGGGCGGCGGAGTCTTAAAAAAAAAAAAAAATCAAATACACGGTGAAAGAGTTGTAGGAAAGGGCGGAAGAATTAGAGGGCCGACACACGAAGCACGCGTGTCTAAAGACTCTACTATCAGAGACGAACAAGTAAAATAAACCGAATGCACACGCCTGG
+
BBCCCFFFFFCBGGGGGGGGGGHHHHHHHHHHHGHHHHHHHHHHGGGEGHHGDGGFGHFGDFHHHGHHGFHGFHGGHHF3FG@@3F44@4BB>EA/1>/>/</<<2?1111<?>-<@DC-;--./00000000.-;..000//;00;00000/:...--:-..9;//////...--9--/.--..-//9--9:.;//////////////////:///.---:////////9/;/:-:-./:///.--....
@M03495:530:000000000-LYBTV:1:2112:13485:24398 2:N:0:GTGCTCTG+TTCTTCCT
ATATTTTGCCGTTGATAAACCACCCTCCCTGTGGTCGTTATCTTGCTCCTTCTGTCGTCAACGAATTTACTAATTCCAAAGCTCACATGCTGACAGATCGGAAGAGCGTCGTGTAGGGAAAGAGTGTAGGAAGAAGTGGAGATCTCGGGGGTCGCCGAAGCAATAAAAAAAAAAAGAAGGCAGAACGCAACATCAGAAAAAGAATGAAGGAAAACAAGCTTCACATCAGTAGAGCTTGTTCAATAGCGAGA
+
CCCCCFFFFFCCGGGGGGGGGGGGGHHGGHHHGHGGGGGHHHHHHHHHHHHHHHHHGGGHGHGGGHHHHHHHHHHHHHHHHHHHHFHHHHHGHHHGHHHHGGGGFEHFGGGGGEGGHGBGHFHHHHFGHHHHAAGC322>/=22220?<A--.--.-----0/000;;CA-????.../.....//..---.;000000/9...000000.////;./.0:0;9000:B00000:00/.00000000--:-
@M03495:530:000000000-LYBTV:1:2112:10415:24409 2:N:0:GTGCTCTG+TTCTTCCT
ATATTTTGCCGTTGATAAACCAGCTAATCCTGAAAAAAAAATCAAAGCTAAAAACTACAATGCTAAGACCACGATGTGACTGCTATCAAAGTTAGATATATATGTAAATTATTCATCTGTCAAATCCTAGAATTATATCATACCTGCTCCAGCAATCACGACCTGTAATGGTTTAGTGGGTTGTTCACTGTTTCTGAAAAATGAAGATAGTTGTCCAGCTTCCAAAAAGTTTATTGTGTTTTCTAGTGGAG
+
ABBBBFFFBFDBGGGGGGGGGGHHHGHFHHGFHHHHHGGGFHHHHHGHHGHHGHGHHFHHHHGHHHHHHHHHGGGGFHHGHHHFHHHHHHFGFHHHHHHHHHHHHHFHHFHHHHHHHHHHGHHHHHHHHHGGHHHHHHFGHHHFEHGHHHHHFHFHCFGDFG?EHGFHGHFDHHHH<GAGEGFGHGHGHHHHHGGFEHHHCGGHFEHGHHHHFHHHEHEFFHG:CCC.AFFFGGGGGGBFGF0FBGFGF9A
@M03495:530:000000000-LYBTV:1:2112:9328:24414 2:N:0:GTGCTCTG+TTCTTCCT
ATATTTTGCCGTTGATAAACCAGCTAATCCTGAAAAAAAAATCAAAGCTAAAAACTACAATGCTAAGACCACGATGTGACTGCTATCAAAGTTAGATATATATGTAAATTATTCATCTGTCAAATCCTAGAATTATATCATACCTGCTCCAGCAATCACGACCTGTAATGGTTTAGTGGGTTGTTCACTGTTTCTGAAAAATGAAGATAGTTGTCCAGCTTCCAAAAAGTTTATTGTGTTTTCTAGTGGAG
+
BBABBFFFFFBAGCGGGGGGGGHGHHHHHHHHHHHHHGGGGHHHHGHHHGHHGHGHHHHHHGHHGHHHHFGHGGHG1GHHHF3GGGHHHHHHHHHHHGHHHHHFFGHHFHHHHHHHHHEHHHGEHHHHHHHHHGHHGHHHHHHEGFAHHBGEHHHEHGHGFDGGHHBHHHHGHHHGGHFHGGGGHHHHHHHHHHHHHFFGFGHHBGHFHHHFHHEFFHHHHGGFBGGGGGGGGGGGGGGFGG0BBFGGEGE
@M03495:530:000000000-LYBTV:1:2112:8001:24439 2:N:0:GTGCTCTG+TTCTTCCT
ATATTTTGCCGTTGATAAACCAGGACTCAGGCTGGACCAAAGCTCACATGCTGACAGATCGGAAGAGCGTCGTGTAGGGAAAGAGTGTAGGAAGAAGTGTAAAGCTCGGTGGTAGCCGGATCATTAAAAAAAAAAAAAACGATATATCATCACTGGCCAGGAACACCACAGAAACAATCCACTGAGTGAGACAAACTGCTGCTCATGATGCATGTGTGTCTTTGTTGGGCGTCTTGGTCGTCGTATACGAG
+
BABBAFBDFFBBGGGCFGGGGGFGGHHHHHFHHHEFHGHGHHGHHHHHHHHHHHGHHHHEEEGGGFHHGAEE>EGHGGGGHFHHHGFGHHHHGGGHHFGBG444333/>?>//4333/////?3BB3G32<</@D->-<.-...:000000:0<0/;./..;;A/9..;..//99/.0/:9B0009;000//;...//9////////////;////:;9//////...-.-9-..//99-@.--9//;.;.
@M03495:530:000000000-LYBTV:1:2112:9260:24513 2:N:0:GTGCTCTG+TTCTTCCT
ATATTTTGCCGTTGATAAACCACCCTCCCTGTGGTCGTTATCTTGCTCCTTCTGTCGTAACAAATTTACTAATTCCAAAGCTCACATGCTGACAGATCGGAAGAGCGTCGTGTAGGGAAAGAGTGTAGGAAGAAGTGTAGATCTCGGGGGTCGGCGGAGCATTAAAAAAAAAAAAAAGCTAGGGCAGATGGATAGAGAGGAGGAATAGAATAGAGAGTGCAAGAATTAAACAGGGCGAGGGCATAGGAGTA
+
DDDCDFFFFFCCGGGGGGGGGGGGGHHGGHHHHHHHGGGHHHHHHHHHHHHHHHHHGGHHGHHHHHHHHHHHHHHHHGHHHHHHHHHHHHHHHHHHHHHGGGGHHGGGGGEGHHHHGHHHGHHHGHHHHHHFHHH3F??333B2@@F/>E-.>--<---:;F0909B0@???-----..000../...000/000000....../;000009000:.000009/90000000/.;.;----../0000/:/
@M03495:530:000000000-LYBTV:1:2112:23235:24518 2:N:0:GTGCTCTG+TTCTTCCT
ATATTTTGCCATTGATAAACCAAAGCTCACATGCTGACAGATCGGAAGAGCGTCGTGTAGGGAAAGAGTGTAGGAAGAAGTGTAGATCTCGGGGGTGGGCGGATCATTAAAAAAAAAAAAAAAAAAGAATAAAGAAGAAAGAGGGAAGTATGAGACAAAAAAGCGAAGAGAAGCAAGACGGATAGTGGAAACGAGAGAGAGGGGAGATATGTGTGAGCGTCATGCCGAATCTAATAAGTGAGTGTGTCATT
+
DDDDDFFFFF5FGGGGGGGGGGHHHHHHHHHHHHHHHHHHHHHHGGGEFGHGGGGGGHHHHGGHHHHHGHHHHHHHHHHHFH5BFD5FGGHE/>E/////<////=?F11FGHGFCD?C-;-----..;000000./0//0//.....00000000///..-....:-../0/00//9/.....000.000/....;.;....-.-990:0000.000-....000---..000000000000000.0000
@M03495:530:000000000-LYBTV:1:2112:22284:24520 2:N:0:GTGCTCTG+TTCTTCCT
ATATTTTGCCGTTGATAAACCACCCTCCCTGTGGTCGTTATCTTGCTCCTTCGCCCTCCAAAGCTCACATGCTGACAGATCGGAAGAGCGTCGTGTAGGGAAAGAGTGTAGGAAGAAGTGTAGATCTCGGGGGTGGGCGGATTATTGAAAAAAAAAAAAAGAAAGAAGAGGAGAGGAGAGAGCGAGAAATAAAAACAAGAGGAGAGTAGACAGATAGAGTTAGACGCAGGAGAGATGAGGGGTCGTGTGAA
+
CDDDDFFFFFCBGGGGGGGGGGGGGHHGGHHHHHHHGGGHHHHHHHHHHHHHHGGGGHGHHHHHHHHHHHHHHHHHHHHHHGGGGGHHHGGGGGGHHHHGHGHHHHHHGGHHGHGHGGD?43333BD3B/@CC/-<-.----.00:0<<0CG?CB-9---.../0/./0..............----.0000000...//......00:000//00<00000000.----.....0000/.-..-9.9.00
@M03495:530:000000000-LYBTV:1:2112:8222:24527 2:N:0:GTGCTCTG+TTCTTCCT
ATATTTTGCCGTTGATAAACCAGAACCATCCAAAGCTCACATGCTGACAGATCGGAAGAGCGTCGTGTAGGGAAAGAGTGTAGGAAGAAGTGTAGATTTCGGCGGCCGGGGGATAGGTATAAAAAAAATAAATACCGAGGCCAAGAAGCAGCACCTGGAGATTCACCCGACAGCGAAAACATCCAAGGACACCAGTACGTAAGGTGTAACAGTCTGTATCAATCATGTAAAGGACTGCATTTATCATAAGT
+
A?AABFFFBFBAGGGGGGFFGGHGGHHHHHHHGHFHHHHHHGHFGFGFHHHGHGGDF1EGCFEEE0ABBGHGHFHHFF5GEHHHBGHGGBE344B4B44B2>////<////>-.<101>111>FFDF-.000000:..---.9.../9/;BF...//.;.;9B0090.9----.--99@9.///9B/.....A..//9;;/../:;9//9///9//;///9//////;/9///.././/////////////
@M03495:530:000000000-LYBTV:1:2112:14178:24536 2:N:0:GTGCTCTG+TTCTTCCT
ATATTTTGCCGTTGATAAACCACCCTCCCTGTGGTCGTTATTGCTCCTTCTTACTAATTCCAAAGCTCACATGCTGACAGATCGGAAGAGCGTCGTGTAGGGAAAGAGTGTAGGAAGAAGTGTAGATCTCGGTGGTCGGCGGATCATTAAAAAAAAAAAAAAGAGAAGAGTATAGATATCATGTGGGCATTGGAAAGACAAAGGGACGGTATAAAGAGAGAGACGATAGCAACACGGATGCACCAGAAATG
+
CCDCCFFFFFCBGGGGGGGGGGGGGHHGGHHHHHHHGGGHHHHHHHHHHHHHHHHHHHHHHHHHHHHHHHHHHHHHHHHHHHHHGGGGGHHGGGGEGHHHHGHHHHHHGHGHHHHHHHHH4G4?3D44??0?/?B<2</></--<<DGB1<DHF@@AE-?--..//0:<.<0000000=0000000..//000000.///////...--...00000:/..../.9...000....--.</00/.<./000
@M03495:530:000000000-LYBTV:1:2112:9123:24541 2:N:0:GTGCTCTG+TTCTTCCT
ATATTTTGCCGTTGATAAACCAGGACTCAGGCTGGACCAAAGCTCACATGCTGACAGATCGGAAGAGCGTCGTGTAGGGAAAGAGTGTAGGAAGAAGTGAAGATCTCGGTGGTGGGCGGAACCATTAAAAAAAAAAACATAAAAAGTACAGGAAGAGTGACACGATGAACAAATAAACACATGAATATCAAACACAACCATATTGCGTACAAGTACACATCTAGTCCATCAAACAAACATAAAAAGCACTG
+
ACCCBFFFFFCBGGGGGGGGGGHGHHHHHHHHHHGHHHHHHHHHGHHHHHHHHHHHHHHHHGGGGHHHGGGEEFHHHHGHHHHHHGHFHHHHHHHHHHH44433?44BF?>/?/</?//////0=2??GHHDC?---.<000000.00000/./::.000000.-..0000/:0;0000.::00000000;00;....9.00:000...9.:000000000;0000000000;0.....:00:00..0/0/
@M03495:530:000000000-LYBTV:1:2112:17198:24542 2:N:0:GTGCTCTG+TTCTTCCT
ATATTTTGCCGTTGATAAACCAGGATCAGGTGGACCAAAGCTCACATGCTGACAGATCGGAAGAGCGTCGTGTAGGGAAAGAGTGTAGGAAGAAGTGTAGATCTCGGGGGGCGCCGGATCATTAAAAAAAAAAAAAAAAAAAGAGCTACGGCTAAGGACCGCGACATAACGATACAAAAAAACTCACCATAGAGAATCGACGTAGAGAACATGTCTCGATATCGACGCGCACCGAGGCAAGCAACACAGGC
+
ACCCCFFFFFCCGGGGGGGGGGHGHHHHHHHHGGGHHHHHHHHHHHHHHHHHHHHHGHHGGGGHHGGEFGEEFHHHGGCGEGHHHGHFHHHGFGGGF4B3444@@0F///----:-;-.-;0FFBFFFFFAAC-9-------..//000..--.00/09;-;9-:-.000....;0909.--.90:0;;0;0000;99.A--9;..0000/00000;/0/.90..-;-----------..../9..9..;.
@M03495:530:000000000-LYBTV:1:2112:24478:24586 2:N:0:GTGCTCTG+TTCTTCCT
ATATTTTGCCGTTGATAAACCAGCTAATCCTGAAAAAAAAATCAAAGCTAAAAACTACAATGCTAAGACCACGATGTGACTGCTATCAAAGTTAGATATATATGTAAATTATTCATCTGTCAAATCCTAGAATTATATCATACCTGCTCCAGCAATCACGACCTGTAATGGTTTAGTGGGTTGTTCACTGTTTCTGAAAAATGAAGATAGTTGTCCAGCTTCCAAAAAGTTTATTGTGTTTTCTAGTGGAG
+
ABCCCFFFFFCAGGGGGGGGGGHHHHHHGHHHHHHHHGGGGHHHHHFHHHHHHHGHHHHHFFHHHFHHHFHHGGHGHHHHHHEHGHHHHHHHHHHHHHHHHHHHHHHGHHHHGHHFHHGHHGHGHHHHHGHGHHHHHHHHHHHHHGHHGHGHHGGHHHHGGGGGHHHHHHH1F0GGGHEGEGGGHHHHHHHHHHGHGFHHGHHHGHBHHGGHHH;GHHB0CFGGCGEEDGGGGGGGGG/;9F0FEGGGGBA
@M03495:530:000000000-LYBTV:1:2112:6556:24588 2:N:0:GTGCTCTA+TTCTTCCT
ATATTTTGCCGTTGATAAACCACCCTCCAAAGCTCACATGCTGACAGATCGGAAGAGCGTCGTGTAGGGAAAGAGTGTAGGAAGAAGTGTAGATGTCGGGGGTCGCCGGATCCATAAAAAAAAAAACAAGGAAGAAGAGAGAGATAAAGCGAAACATCACTAGTAAAGAATATCGACAACAGTTTACCACGCACGAGACGTCGAATGGTAAATGTGAGTTATTAAAGGTAGGGCAGTATAAGAGAGTCATA
+
BBCC@FFFFFCCGGGGGGGGGGGGGHHGHHGHHGHHGGFHHHHHHHHHHHHGGGGGHHGGGGEEGHHHGGHHHHHGHHHHHGHHHFF434@B4444B1>///////<B////01<111?FC-@?CC.:./.:/..///./9A..0000;0:.--;/0000000009000.//:/..-.-9./////:///..--:.-;.9..--./////99:9////////////////9../.;B////:///9B//:/
@M03495:530:000000000-LYBTV:1:2112:15414:24589 2:N:0:GTGCTCTG+TTCTTCCT
ATAATTTGCCGTTGATAAACCACCCTCCCTGTGGTCGTTATCTTGCTCCTTCTGTCGTCAACGAATTTACTAATTCCAAAGCTCACATGCTGACAGATCGGAAGAGCGTCGTGTAGGGAAAGAGTGTAGGAAGAAGTGGAGAACTCGGGGGGGGCCGGGGTATTAAAAAAAAAAACACAAACATTCATGAAACACAGTTGTAAAGCAAGAGGCTACAATAACGTAAGAATCTGATAGACATAAACAGAGCA
+
CABCCFFFFFCCGGGGGGGGGGGGGHHGGHHHHHHHGGGHHHHHHHHHHHHHHHHHGGGHGHGGGGHHHHHHHHHHHGHHHHHHHHHHHGHHGHHHHHHHGGGGHHHGGGGGGFHHHGHHHHHHFGHHHHHHHHHHGH2</F0222//B/-:-;:------./;///;B---;--.....9..9//////////.:.//////://////....//:9//::./..9;//:///////:;99/////////
@M03495:530:000000000-LYBTV:1:2112:13961:24594 2:N:0:GTGCTCTG+TTCTTCCT
ATATTTTGCCGTTGATAAACCACCCTCCCCAAAGCTCACATGCTGACAGATCGGAAGAGCGTCGTGTAGGGAAAGAGTGTAGGAAGAAGTGGAGATATCGGCGGTCGCCGGAGCATTAAAAAAAAAAAAAAAAATAAAATAAAAAAAAATATGAAGAAGTATCACAAGGAACGACAGAACGTCATGCAGTAACAGAAAGATGAAACAGAAGACAATGTAGATGATGCAACTACAATATGAGCGACGCATAA
+
CCABCFFFFFCCGGGGGGGGGGGGGHHGGGHGHHHHHHHHHHHHHHHGHGHHHGGGGHGHGGGGEFB?FGFHHHHGHGHGHFHHHHFHF@@3313344B1>//<<///////<@G11??DB=---<AC-:--;-:9;0;0C0B00----.0000000/:0009000;.../.9.;--/0/....:90;0000000/000/000000;//000/9/00:009000:0000090000000;0009:-;@-.:0
@M03495:530:000000000-LYBTV:1:2112:7957:24679 2:N:0:GTGCTCTG+TTCTTCCT
ATATTTTGCCGTTGATAAACCAGGGACTCAGGCGGACCAAAGCTCACATGCTGACAGATCGGAAGAGCGTCGTGTAGGGAAAGAGTGTAGGAAGAAGTGTAGATCTCGGGGGGCGCCGGATCATTAAAAAAAAAAAAAAAAAAACGACAAGAAAAGTAGAGAAAGAAGTAGGAGAAAATGAGAAATGAAGATATAAAAGTACGGAGATGGACATGAACAGTAGATACATACAACTAGACGAAATACACAGG
+
CCCCCFFFFFCCGGGGGGGGGGHGGFGHHHHHHGGGGGHHHHHHHHHHHHHHHHHHHHHHHGGGGHHFGGGGFEGHHHGHHHHHHFFGHHHHHGHHHHH4G34BFHHGG/<>--A-9---.:A:BB0BFFAFC-9=-@>--9--.-.---./////:00000009/./09000/..9/0;90000000000:0000000000..:.:/;0:00;0:90;/0;:0000000009000000.--..:0000..
@M03495:530:000000000-LYBTV:1:2112:20658:24727 2:N:0:GTGCTCTG+TTCTTCCT
ATATTTTGCCGTTGATAAACCACCCTCCCTGTGGTCGTTATCTTGCTCCTTCTGTCGCCAAAGCTCACATGCTGACAGATCGGAAGAGCGTCGTGTAGGGAAAGAGTGTAGGAAGAAGTGGAGATCTCGGGGGTGGCCGTATCATTAAAAAAAAAAAGAAAAGAAGGAGTAGGGTAGTAAGAGGAACAGCATAAGACAGAACAGTGAGAATGTGAGAGGCTTGTTTCAAAGTAGAGATCGATGGACGGTGC
+
BBCCCFFFFFCCGGGGGGGGGGGGGHHGGHHHHHGHGGGHHHHHHHHHHHHHHHHHGHGGGHHHHHHHHHHHHHHHHHHHHHFGGGHHHGGGGEGHHHHGHHHHHHHHDGHHHHHFHHE33??222DBGF/BDC-A0>C-...=1<11=GFFGC?<9...///../..<</<0.//.011110.:/.<<./111110///0///11101101:11110.../-.1/111<<<11:1110.<9<./0--<.<
@M03495:530:000000000-LYBTV:1:2112:15737:24728 2:N:0:GTGCTCTG+TTCTTCCT
ATATTTTGCCGTTGATAAACCAGGTCTGGATGATGCTCATGGATCGCACACATTCCACATCCACCAAAGCTCACATGCTGACAGATCGGAAGAGCGTCGTGTAGGGAAAGAGTGTAGGAAGAAGTGTAGATCTCGGTGGGCGGCGGATTCATAAAAAAAAAAAAAAAGGAGAGTACGCTGCCTTGGTTATAAGACGGAAATTCAGTCATTCATAAAGAAGCAACATCGGTGTAAGTAATGGTTATAACTAC
+
CCCCCFFFFFBBGGGGGGGGGGHGGHHHHHHHHHHHHHHHHHCHHGGGGGHGHHHHHHHHHHHHHHHGHHHHHHHHHHHHHHHHHHHHGGGGHHHGGGGEFGHHHGHHHHGHGHHGHHHHFAGF4?B?33333BB/?///////----.:0000000-:--9-99--../.9.///......;////:///:///....-///////////;/////9.////;.//.....//;////////////////
@M03495:530:000000000-LYBTV:1:2112:6486:24729 2:N:0:GTGCTCTG+TTCTTCCT
ATATTTTGCCGTTGATAAACCAGCTAATCCTGAAAAAAAAATCAAAGCTAAAAACTACAATGCTAAGACCACGATGTGACTGCTATCAAAGTTAGATATATATGTAAATTATTCATCTGTCAAATCCTAGAATTATATCATACCTGCTCCAGCAATCACGACCTGTAATGGTTTAGTGGGTTGTTCACTGTTTCTGAAAAATGAAGATAGTTGTCCAGCTGCCAAAAAGTTTATTGTGTTTTCTAGTGGAG
+
BAABBFFFFFBAG2CGFFGGGGHHHGHGGHHHHHHHHGGGGHHHHGDFHGHHGGGHHHHHHHGEHHGHHHHHGGHGHHHHHHEHHFFHHHEDGHFGFHHHHHHGHGHHHGHHHHHHHGHHHHHHHHHHHHGHFEHFHDHHHHHHHGHHGHGGFFGHFGF?EGGGGHGBGHFFGHGFFGFEF<?EHHHHHHHHHHHHHHFHHFHHHEHHGFCHHHHFHHHH/:;CGFFADFF;FFFGB0999/FGGGFG.0E
@M03495:530:000000000-LYBTV:1:2112:10129:24738 2:N:0:GTGCTCTG+TTCTTCCT
ATATTTTGCCGTTGATAAACCAGCTAATTCCAAAGCTCACATGCTGACAGATCGGAAGAGCGTCGTGTAGGGAAAGAGTGTAGGAAGAAGTGTAGATCTCGGGGGGCGCCGGATCATTAAAAAAAAAAAAAGGAGAATAATAACATCAACGCGCTAATTAGAACAAAAAAGAACAAGACAATCTATGACACTACAAAGGAAACAAACAAACACACAGTTTAAGAGCAGAAAAGACACTGTGAACAATGTGA
+
CDDCDFFFFFDBGGGGGGGGGGHHHHHHHHHHHHHHHHHHHHHHHHHHHHHHHHGGGGHHHGGGFEFFGHHGGHHHHHFGGHHHHHHHHHFH44B@4@@BGE/E@--<-9---<9.<0:00BBDCFA---<../...0000<0000000/.-----.<00<0:0//<:<-...://////<00:0<000000//0:0///:///....9...:9...00:0:000/0///0//.<//00000:00/<0000
@M03495:530:000000000-LYBTV:1:2112:14399:24747 2:N:0:GTGCTCTG+TTCTTCCT
ATATTTTGCCGTTGATAAACCAGTCTCCAAAGCTCACATGCTGACAGATCGGAAGAGCGTCGTGTAGGGAAAGAGTGTAGGAAGAAGTGTAGATCTCGGTGGGGGCCGGATCATTAAAAAAAAAAAAAAAAAAAATAAAACGATTAGATGTAGGAAACATAAACGAAGATAGAGATTAGGTATCGGTGGCAAGATACTCGCTGAGATGGAGATAACAGGAAATAGAGATACGGAAGATGAGGAGAAGATGT
+
BBBBCFFFFFCBGGGGGGGGGGHHHHHHHHHHHHHHHHHHHHHHHHHHHHHGGGGHHHGGGGGGGHHHGHHHHHHHGGHHHHHGHHH4B4B@4444B1FE?E//>//////>B33?DFDDDC</@C?D--:----.01110-....:1111110<1///<111<.....111111:110<<B11.-..../0<<011<0.-....1100//0/:<000..//01011111<...9.<1110/0...:0111
@M03495:530:000000000-LYBTV:1:2112:20047:24756 2:N:0:GTGCTCTG+TTCTTCCT
ATATTTTGCCGTTGATAAACCAGCTAATTCCAAAGCTCACATGCTGACAGATCGGAAGAGCGTCGTGTAGGGAAAGAGTGTAGGAAGAAGTGTAGATCTCGGTGGGCGCCGGATCATTAAAAAAAAAAAAATAGATAAAAATAGAGGGAGAAAGATCGTGCATATTGAAGATAAGCAAAGACTCAGTAAAATATGAAGGAAGTAATATAGCTGAGACTGTATATACTACACTACAATATGTTGATGATGAA
+
CCDCCFFFFFDCGGGGGGGGGGHHHHHHHHHHHHHHHHHHHHHHHHHHHHHHHHGGGGHHHGFGFAEHHHHGHHHHHHFHGHHHFHHHHHHFB4B@44B4BF1?E//>>><////B3333?FG?D?@C<@-.<0000<000.0000/.....00/00./;..000000;00090009;0///;:000;9;000000000.9.0000000000:0.900000090000000/0//;0000000009000000
@M03495:530:000000000-LYBTV:1:2112:10959:24772 2:N:0:GTGCTCTG+TTCTTCCT
ATATTTTGCCGTTGATAAACCAGCTAATCCTGAAAAAAAAATCAAAGCTAAAAACTACAATGCTAAGACCACGATGTGACTGCTATCAAAGTTAGATATATATGTAAATTATTCATCTGTCAAATCCTAGAATTATATCATACCTGCTCCAGCAATCACGACCTGTAATGGTTTAGTGGGTTGTTCACTGTTTCTGAAAAATGAAGATAGTTGTCCAGCTTCCAAAAAGTTTATTGTGTTTTCTAGTGGAG
+
CCCCCFFFFFCCGCGGGGGGGGHHHHHHHHHHHHHHHGGGGHHHHHGHHHHHHHGHHHHHHHHHHHHHHHGHGGHGHHHHGHHHHGHHHHHHHHHHHHHHHHHHHHHHHHHHHHHHHHHHHHHHHHHHHHHHHHHHHHHHHHHHHHHEFHHHFHHHHGHGGGGGHGHHGHHHHHHHGHGHGGGGHHHHHHHHHHHGGHHHCGHGDGHHHHHFHHHGHGHGHHHFHFGGGGGGGGGFFGFFFGBFFFGGGGE
@M03495:530:000000000-LYBTV:1:2112:7958:24782 2:N:0:GTGCTCTG+TTCTTCCT
ATATTTTGCCGTTGATAAACCAGCTAATCCTGAAAAAAAAATCAAAGCTAAAAACTACAATGCTAAGACCACGATGTGACTGCTATCAAAGTTAGATATATATGTAAATTATTCATCTGTCAAATCCTAGAATTATATCATACCTGCTCCAGCAATCACGACCTGTAATGGTTTAGTGGGTTGTTCACTGTTTCTGAAAAATGAAGATAGTTGTCCAGCTTCCAAAAAGTTTATTGTGTTTTCTAGTGGAG
+
?AAAAFFFFFBAGCGGGFGGGGHHGHHHHHHHHHHHHGGGGHHHHHHGHHHHHHGHHHHHHHHHHHHHHHHHGGHGGEHHHHFHHHHHHGHHGHHHHHHHHHHHHHHHHHHHHHHHHFFHHHHHHHHGHHHHGHHFHHHHHHHEHHHHHHHFGHFHHHHCFCCGFHHGHHFFBGHHFFFHGGGAHHHHHGHHHHHHHHBGFGHG0CFFGGHGHGGHGHHHFHGHFHC??FFFFGGGFFFBCCBF0BFFEGG
@M03495:530:000000000-LYBTV:1:2112:13407:24783 2:N:0:GTGCTCTG+TTCTTCCT
ATATTTTGCCGTTGATAAACCAGCTAATCCTGAAAAAAAAATCAAAGCTAAAAACTACAATGCTAAGACCACGATGTGACTGCTATCAAAGTTAGATATATATGTAAATTATTCATCTGTCAAATCCTAGAATTATATCATACCTGCTCCAGCAATCACGACCTGTAATGGTTTAGTGGGTTGTTCACTGTTTCTGAAAAATGAAGATAGTTGTCCAGCTTCCAAAAAGTTTATTGTGTTTTCTAGTGGAG
+
CCCCCFFFFFCBGGGGGGGGGGHHHHHHHHHHHHHHHGGGGHFHHHHHHHHGHHGHHHHHHHHHHHHHHGHHGGHGHHHHHGHGHHHHHHGHHHHHHHHHHHGHHHHHHGHHHGHHHGHHGHHHHHHHHHGHHHHHHHHHHHHGHHACGFFHFHHHHHHF/DGGHHHBGHFGGHHHGHGHDFGGGHHHHHHHGGFFHHBHCCFFHB0;0CGHHGHFGHFGHHFGFC:AEFFFGF00;CFFFGGFC0CFEFE
@M03495:530:000000000-LYBTV:1:2112:20533:24783 2:N:0:GTGCTCTG+TTCTTCCT
ATATTTTGCCGTTGATAAACCAGCTAATCCTGAAAAAAAAATCAAAGCTAAAAACTACAATGCTAAGACCACGATGTGACTGCTATCAAAGTTAGATATATATGTAAATTATTCATCTGTCAAATCCTAGAATTATATCATACCTGCTCCAGCAATCACGACCTGTAATGGTTTAGTGGGTTGTTCACTGTTTCTGAAAAATGAAGATAGTTGTCCAGCTTCCAAAAAGTTTATTGTGTTTTCTAGTGGAG
+
BBCCCFFFFFCBGGGGGGGGGGHGHHHGHHGHHHHHHGGGGHHHHHGHHHHHHHGHHHHHHHHHHGHHHHHHGGHGHGHHHGFHHHGHHHHHHHHHHHHHHHHHHHHHHHHHHHHHGHHHHHHHHHHHHHHHHHHHGHHHGHHHHHHHHHHHGHHHHHHGGGGGFGHHHHHGHFGH1GEHGGGGHHHHHHFHGHHHHHGHHFHHHHHHHHHHHFBGFH/GGHHGFFG.AFGFGGGFGGBGGF0FFFFG?B?
@M03495:530:000000000-LYBTV:1:2112:24012:24800 2:N:0:GTGCTCTG+TTCTTCCT
ATATTTTGCCGTTGATAACCAGTCTCCAAAGCTCACATGCTGACAGATCGGAAGAGCGTCGTGTAGGGAAAGAGTGTAGGAAGAAGTGTAGATCTCGGGGGTGGGCGTGTGATTAAAAAAAAAAAAAAAATAAACGGCCGAGGTCTCGTATAGCTGACTGTTCATTTTAAGATAGCGAATGTTCATGAGATTGCATCTTAGAAGAGTGCACTGCAGCGTAAAGGTGGCGTGGGGGATGCTGATATGACCGA
+
BBBBBFFFFFBBGGGGGG4GFGGGDDGDGFFH4BAGFFBGFHEFFBF5EFE2F2BFHEAECAAAFFFGEGEACGBF@DDG@G11F3B3@4344@4411/>E//>/////?/?222>1@D</--<-<-:-;.0000..------./00/;.;////9/.///9////9//////9//----/////;/////:/9///9/////;/.9/9////////-....//;/.9-.-9--99...///9//////--
@M03495:530:000000000-LYBTV:1:2112:20668:24801 2:N:0:GTGCTCTG+TTCTTCCT
ATATTTTGCCGTTGATAAACCAGGACTCAGGCTGGACCAAAGCTCACATGCTGACAGATCGGAAGAGCGTCGTGTAGGGAAAGAGTGTAGGAAGAAGTGTAGAACTCGGGGGGGGCCGCATCATTAAAAAAAAAAAAGAAGAAGCAAAAGACAGAGTACCCGAAATGAAAAGAAACAAACAAAAACACTAGTACAAGTAGAGAAAGACGACACAATAACAGATGAACTAATCAAAGACAAGTGTGGTTGAA
+
CDCDCFFFFFCBGGGGGGGGGGHGHHHHHHHHHHGHHHHHHHHHHHHHHHHHHHHHHHHHHGGGGHHHGFGGEGGHHHGHHHHHHHHGHHHHHHHHHGH@@344DB3?E/E?--<--<--<-<<111FFFADFA--<.<.:<</00/0/:./:///<1110.--<9:<11<:.<///....9....<.0<0111110:<1111000/<<----/.0<0000<111111001<100<////.11<1./../1
@M03495:530:000000000-LYBTV:1:2112:23787:24807 2:N:0:GTGCTCTG+TTCTTCCT
ATATTTTGCCGTTGATAAACCAGTCAGGAGTCCAAAGCTCACATGCTGACAGATCGGAAGAGCGTCGTGTAGGGAAAGAGTGTAGGAAGAAGTGTAGAGCTTGGTGGGCGTCGTAGTATTAAAAAATAAAAAACATAATTGTGTTTTTGATTTTAGTTGGAGATAGCAGTTGATGAGGGCAGCCAAAGAGCTAACACAACCAGCTCGGGGTGGTACTGTGGAGACATAACTGAGATGAGTTTGTCCAAATG
+
CCCCCFFFFFCCGGGGGGGGGGHHHHHHHGGHHHHHHHHHGHHHHHHGBFGHGHHHGGGGGHHGGGEEF1FFFGGFEHHFGGGHHFHHACB?434B343BB33>31?//>////0?/433BD332>022D2@>?/<?11@1<?<000//.>11=>01=111010<1000=00000=0/.<.....//////000///..;....0/.9--:--.;///;///././9/////://;//9;//;////////
@M03495:530:000000000-LYBTV:1:2112:23621:24810 2:N:0:GTGCTCTG+TTCTTCCT
ATATTTTGCCGTTGATAAACCAGCTAATCCTGAAAAAAAAATCAAAGCTAAAAACTACAATGCTAAGACCACGATGTGACTGCTATCAAAGTTAGATATATATGTAAATTATTCATCTGTCAAATCCTAGAATTATATCATACCTGCTCCAGCAATCACGACCTGTAATGGTTTAGTGGGTTGTTCACTGTTTCTGAAAAATGAAGATAGTTGTCCAGCTTCCAAAAAGTTTATTGTGTTTTCTAGTGGAG
+
CDCCDFFFFFCCGGGGGGGGGGHHHHHGHHHGGHHHHGGGGHHHHHHHHHHGHHGHHHHHHHHHHGHGHBGHGGHEHGHHHHHHHHHGHHHHHHHFHHHHHHHHHHHHHHHHHHHHHHHHHHHHHHGHHGHHHHHHHGHGHHHGHHGGFHHHGHHHGHHGFGGGHHHHHHHHHHHHGHHHGGGGHHHHGHHHHHGHGHHHGHHHDGHHHHFFHHGFHHHHHGGHF;:AEBFFFGFGFBCFGGFGG00;:0A
@M03495:530:000000000-LYBTV:1:2112:14010:24813 2:N:0:GTGCTCTG+TTCTTCCT
ATATTTTGCCTTGATAAACCACCCTCCCTGTGGTCGTTATCTCCTTCTGTCGTCAACGAATTTACTAATTCCAAAGCTCACATGCTGACAGATCGGAAGAGCGTCGTGTAGGGAAAGAGTGTAGGAAGAAGTGTAGAGCTCGGTGGGGGGCGGAGCATTAAAAAAAAAAAAAAAATAAAACATGAGAGTGAAAATACAGAAGTACAACATAGACAGAAGAACAAGAAGTGCAGATGAGTAGATGCACACTG
+
CDDCDFFFFFFFGGGGGGGGGGGGHHGGHHHHHHHGGGHHHHHHHHBHHHHGGGHGHGGGHHHHHHHFHHHHHHHHHHHHHHHHHHHGHHHHHHHGGGGHHGGGGGFGGHHHGHHHHHHHHHHHHHGFGHHBG?DG33?D2/>/?A///-<9-9--.011111:9->9D---<--<0111:<000<1001111110<011001<1110./:1<01//000///<:///10:11::1::11<1<1<0<1./0
@M03495:530:000000000-LYBTV:1:2112:10556:24817 2:N:0:GTGCTCTG+TTCTTCCT
ATATTTTGCCGTTGATAAACCAAAGCTCACATGCTGACAGATCGGAAGAGCGTCGTGTAGGGAAAGAGTGTAGGAAGAAGTGTAGATCTCGGGGGGGGGCGTGTCATTAAAAAAAAAAAAAGTGTAAGAATCGGTACGCAAGAACGACCGAGAGGAAATCAAAGGAGAGAGAACAACGTAGAAATAAAAGAGTATAGCAACAGGTGCTAGGAATATAGCAAGGAACAAAGGACATAAGCTGCGACTAAGTA
+
AABABFFFFFBAGGGGGGGGGGHHHHHHHHHHHHHHHHHHHHHHGGGGHHHGFGFGGHHHHGGGHHGHGGFHHGGHHFHHGF4B3@44BBFF/>E--;-99--9;;/////BF@@=;F=B;.//////9///........--./...----9--.../://;//......../:/..-..;.////////.;////////..../:;///.;//;//////.../...:/..9.//////9;---:-////
@M03495:530:000000000-LYBTV:1:2112:21930:24823 2:N:0:GTGCTCTG+TTCTTCCT
ATATTTTGCCGTTGATAAACCACCCTCCCTGTGGTCGTTATCTTGCTCCTTCTGTCGTCAACGAATTTACTAATTCCAAAGCTCACATGCTGACCGATCGGAAGAGCGTCGTGTAGGGAAAGAGAGTAGGAAGAAGAGTAGGAAGCGGTGGACGGGGGGTGCATAGAAAAAAAAAAAGAACACGATGAGAGAGACGTGTGGGAGAATACAAGATCAAATTAGATCGACAGAGAAGTCAGACATAGTACATA
+
AAA1AFFD11>1A11FBDDF1AAF0FGEGBFB1EFFAAECGFFG21A11111F1G2A//B/F/FFAAGHEAG2FDFF22100BFF1BFHEEG100//>E??C?EA0FE?EE<EG0DGEF0/<FG0?@2FB11G@001@111111</>/.><.1<--------///9///9-9--;------/-9-9-////;--9---/-------//////-////////9//;--;--//-////////-;////////
@M03495:530:000000000-LYBTV:1:2112:25136:24840 2:N:0:GTGCTCTG+TTCTTCCT
ATATTTTGCCGTTGATAAACCAGTCTCCAAAGCTCACATGCTGACAGATCGGAAGAGCGTCGTGTAGGGAAAGAGTGTAGGAAGAAGTGGAGATAACTGATGAATGTGTATTATTATAAATGAACATAGATATATTGCGCGAAATAACAGTGCATAGATCGGAAGAGCGTCGAGCAGGGAAAGAGTGGCTTACTAGGTGTAGATGGCGTCGGTGGCGGTAGAATTATTGAGACAAACCTGTAGTCGCATAA
+
ABA?A5D@DDABGECDFGFGGGEGDGHBECGA4FFHDFA3GEBGFBGGDHHEGCAHHEE11AFAGBEFA31?FGFHFHHHE33113BF3331334BB443444@4@44@4F4BEBE444444B33B3334?FD44F44//>C///F11@111<2F21FGFHD///0<0@..>-<.<CA@<G.<//;0...:/C00:/:00000;0//9.--9-...-99.9///////;9/;/...;././////.--../
@M03495:530:000000000-LYBTV:1:2112:16661:24882 2:N:0:GTGCTCTG+TTCTTCCT
ATATTTTGCCGTTGATAAACCAAAGCTCACATGCTGACAGATCGGAAGAGCGTCGTGTAGGGAAAGAGTGTAGGAAGAAGTGTAGATCTCGGTGGTCGCCGGATCATTAAAAAAAAAAAAAAAAAAACAAGAAGAGACAAGGAAACCACTACGATAGATCGGTCGTTCGAACTACAAAAAAGCCGTGCGGCCCGTATGTAGCGAACAGAAGTAGTGCAATGACTCTCAGTGAATTAAGACAGTCAAGCACC
+
CCCCCFFFFFCBGGGGGGGGGGHHHHHHHHHHHHHHHHHHHHHHGGGGGHHGGGGGGHHFHGGEGHFHGGHHHHHHHHHHGG443444@4111EF>3/>1//>//B4B4?EFGCDDCFF/--<<---.../////;/;//...999...//;.:...0909...-:....9../////9.-.9.-.-.----:--;./;//:9---9:9//999/////////////;;//9///:/;//:./9////9.;
@M03495:530:000000000-LYBTV:1:2112:9711:25003 2:N:0:GTGCTCTG+TTCTTCCT
ATATTTTGCCGTTGATAAACCACCCTCCCTGTGGTCGTTATCTTGCTCCTTCTGTCGTCAACGAATTTACTAATTCCAAAGCTCACATGCTGACAGATCGGAAGAGCGTCGTGTAGGGAAAGAGTGTAGGAAGAAGTGTAGATCTGGGGGGGTGGCGGACGGTTATAAAAAAAGCAATACAAAGGTGGAGACAGCGGATTTCAACACTGTCTTACAGACATTCAAGCTATCGCGTTTAGCCCAGTAATTCC
+
A?AAAF33BDDAAEGGGGGBGEGFAHC0FCFBFGF1EEEEHHDADFFBFGHGGHHHCFFECGEEEGGGDFGGDFHBGEDF>FGHHFGFHHHHHHHGHGHFGGGGHFFGGG?EEHHFFFFCFFEF><GGHD1BBC00B1@@1@2@F11@/<--9--;--9------//;/BF@;--9//////99-//-;-/;999--9--/;/9B/;B/////;BFBF--///////////9--9---/9//-9///9/9/
@M03495:530:000000000-LYBTV:1:2112:15595:25011 2:N:0:GTGCTCTG+TTCTTCCT
ATATTTTGCCGTTGATAAACCAGGACTCAGGCGGACCAAAGCTCACATGCTGACAGATCGGAAGAGCGTCGTGTAGGGAAAGAGTGTAGGAAGAAGTGTAGATATCGGTGGTCGGCGGATCATTAAAAAAAAACACAAAGGGACATGAAAGGCTAGATCGAATCACAAGTAGAACCGCAGTGAAATGTGTTACGTAAATGCAACATACAGTAAGCAACAACAGTGAAAAGACATGAGATACTATATATCGA
+
BCCCCFFFFFCBGGGGGGGGGGHGHGHHHHGHGGGGGHHHHHHHHHHHHHHHGHHHHHHHGGGGHHGGGGGEF?FGHGFHHHHHEG4FGFHHHFHH4DFF34444B/E/??<B</><<///<<11FGBGDC--...:..:/..:.000000..0090;0../0;0000.000000.-:--.000000000;00.;0..000000./0000000000;...../000000/.//000000;000000000:.
@M03495:530:000000000-LYBTV:1:2112:17462:25025 2:N:0:GTGCTCTG+TTCTTCCT
ATATTTTGCCGTTGATAAACCAGAACCATCCAAAGCTCACATGCTGACAGATCGGAAGAGCGTCGTGTAGGGAAAGAGTGTAGGAAGAAGTGTAGAAATCGGTGGGCGCCGGATCAATAAAAAAAAAAAAAAAGAGGAAAGAGGAAGCGGACAGCATGATAAGAAGAAAACACGTAGAGAACAATAAGAACAACAAAACAGCGGAGTACGAATGAACATTATTCACGTTCATGTGAGTAGATAAGAGAGGG
+
BCCCDFFFFFCBGGGGGGGGGGHHHHHHHHHHHHHGHHHHHHHHHHHHHHHHHHGGGGHHHGGGGEGFHHHGHHHHHGHHHHHHHHHHHHFG443444@B1>1?E//>/<@////02D3FDHHGDCDA---<-../..//.//../<.-----../000000000/0////...:/..<000:/000000///......9<.----9/0...<0000000000000.../000000000000000<0/...
@M03495:530:000000000-LYBTV:1:2112:7137:25039 2:N:0:GTGCTCTG+TTCTTCCT
ATATTTTGCCGTTGATAACCACCCTCCCTGTGGTCGTTATCTTGCTCCTTCTGTCGTCAACGAATTTACAATTCCAAAGCTCACATGCTGACAGATCGGAAGAGCGTCGTGTAGGGAAAGAGTGTAGGAAGAAGTGGAGATCTCGGGGGGGGCCGGACAATTAAAAAAAAAAAAGAAGGTAAAAGGGAACGTGGCGAGTATAACGTACGTATAGAATGGATGGGGGAGGAGTAGGAAATGCAGATAATGAA
+
CCCCCFFFFFCAGGGGGGGGGFGGHHGGHHHHHHHGGGHHHHHHHHHHHHHHHHHGGGHGHGGFHHHFHHGHHHHHHHHHHHHHHHGHHHHGGHHHHHGGGGHHFFFGGFGEFFHGBGHHHHGGFGHHHHF0FFF22B?22222@F/<A--C------;.;:////;----;:-.../.9/////.........-----.////./..-/9///////////...----..;///////////::;/:///
@M03495:530:000000000-LYBTV:1:2112:13824:25054 2:N:0:GTGCTCTG+TTCTTCCT
ATATTTTGCCGTTGATAAACCAGCTAATCCTGAAAAAAAAATCAAAGCTAAAAACTACAATGCTAAGACCACGATGTGACTGCTATCAAAGTTAGATATATATGTAAATTATTCAACTGTCAAATCCTAGAATTATATCATACCTGCTCCAGCAATCACGACCTGTAATGGTTTAGTGGGTTGTTCACTGTTTCTGAAAAATGAAGATAGTTGTCCAGCTTCCAAAAAGTTTATTGTGTTTTCTAGTGGAG
+
BCCCCFFFFFCAGCGGGGGGGGHHHHHHHHHHHHHHHGGGGHHHHHHHHHHHHHGHHHHHHHHHHHHHHHHHGGHGHGGHHFFHHHGHHHHFHHGHHHHHHHHGHHHHHHHHHHHHHHHHHHHHHHHHHHBHHHHHHHHHHHHHHHGHHHGHHHHHHHHGGGGGHHHHHHHHHHHHFHHHGGGGEHHHHHHHHHGHHGHDGHHHGHFHHHGFFHHGHHHHEHFHGHGGFBFGGGFGGGGFGGFFBFGEFGG
@M03495:530:000000000-LYBTV:1:2112:17599:25065 2:N:0:GTGCTCTG+TTCTTCCT
ATATTTTGCCGTTGATAAACCAGTCAGGAGTCCAAAGCTCACATGCTGACAGATCGGAAGAGCGTCGTGTAGGGAAAGAGTGTAGGAAGAAGTGTAGATCTCGGTGGGCGCCGGATCATTAAAAAAAAAAAAACAGAGAATATAAAGAGACGCACGATTAATACAATGACCACACCGCTACATACTCCTACTAGAGTATTACTGAACACCTAAAGCGTGAATGCGAGGCTGATACAATCATCAGATACAGC
+
EEEEEFFFFFCCGGGGGGGGGGHHHHHHHGHHHHHHHHHHHHHHHHHHHHHHHHHHGGGGHHHGGGGEGFGGHGHHHHHHHHGGHHHHFHHHFH44B@@FDGHG1EC//>/</////03B33FGFCCGCCA<-../<</0<1111111///.-:--....111<00101000....---<-0110100000:1100<11111111:01/./00001.....111.<---...01<10<00<1:0<11<110
@M03495:530:000000000-LYBTV:1:2112:22068:25076 2:N:0:GTGCTCTG+TTCTTCCT
ATATTTTGCCGTTGATAAACCAGTCTCCAAAGCTCACATGCTGACAGATCGGAAGAGCGTCGTGTAGGGAAAGAGTGTAGGAAGAAGTGTAGATCTCGGGGGGCGCCGTGTCACTAAAAAAAAAAAAAAACGATGAGAAAAGAAGGGGAGTAAAGAGAGGGAACGAAGGTACAAAAAGATACAAGAGAAACAGTGTAGTGCGGGAAAAGAGAAAATGAGGTAGAGCAAACAGCTGGATAGAAGACGCGTAG
+
CCDDCFFFFFDBGGGGGGGGGGHHHHHHHHHHHHHHHHHHHHHHHHHHHHHGGGGHHHGAEGEGGHHHGGHHHHHGHHHHHHHHGHHFG44344444B?>EC--:---9-./90009CFF-=;CB=--:-.-...9;000//;./..-.-:/0000/9.........:.9090009...000000;./0:/99009000/;--:--.//://00/0000//000000/0..9.00/.90B0900/.-----
@M03495:530:000000000-LYBTV:1:2112:21390:25123 2:N:0:GTGCTCTG+TTCTTCCT
ATATTTTGCCGTTGATAAACCAGTCAGGAGTCCAAAGCTCACATGCTGACAGATCGGAAGAGCGTCGTGTAGGGAAAGAGTGTAGGAAGAAGAGTAGATCTCGGTGGGCGCGGTAGCATTAAAAAAAAAAAAGTAAAGAGGGGCTGGCGGAGTGTGTAGTCCAGCGTTAAGCGAAGATATTAAGAAAACATAACACTACGTATAGTAAGCATAAGAGAAGATGACATCACTGAGACACAGGAGACTAAATT
+
ABBBBFFFFFDAGFGGGGGGGGGFFFHFHGGFHHHHHFHHFHHGFHHHHFFHHHHHGDFEHHHFEGEAE??FGGBGAGBGFGFGFFGGFEGH3BB4F44444111?//////////2?333333B//>//-<.1>00<</.<-<<:.:----..00.000000/9-....00;.99./////;/;//.;.//;://///..////9///////////.////9/;/////9:////....9;...//////
@M03495:530:000000000-LYBTV:1:2112:18064:25166 2:N:0:GTGCTCTG+TTCTTCCT
ATATTTTGCCGTTGATAAACCAGGGACTCAGGCTGGACCAAAGCTCACATGCTGACAGATCGGAAGAGCGTCGTGTAGGGAAAGAGTGTAGGAAGAAGTGTAAATCTCGGGGGGCGCCGTATCATTTAAAAAAAAAAGAAAATGGAGACTAGGCGGACTAGCATAATGTCCGAGATGTATCACTCTCGGAAGATGCCATCATGTGCTGCATTACAAGAACATGTCTGACTGAGATCACACAGGAATTTCTT
+
CCCCCFFFFFCCGGGGGGGGGGHGGGGHHHHHHHHGHGHHHHHHHHHHHHHHHHHHHHGHHHGGGGHHHGFGFEFGHHHGGFHGGHGHGHGHGHHHHEGB4?444BB4BA/>@--A-::-;.A0BB000::0;-9;-.9.//0000/0;0009/----9:B/0:0000000..--.00090000000......09;9BB0000;0:009/0000000////000000009000000090:..../000000
@M03495:530:000000000-LYBTV:1:2112:17130:25183 2:N:0:GTGCTCTG+TTCTTCCT
ATATTTTGCCGTTGATAAACCACCCCTTCTTGCCCTCCAAAGCTCACATGCTGACAGATCGGAAGAGCGTCGTGTAGGGAAAGAGTGTAGGAAGAAGTGTAGATCTCGGGGGGCGCCGTATCATTAAAAAAAAAAAAGAAGTAAACGAGGAGCAAGAGAGGGCGATAGACAGTCATACACCGTACAGCAAAGACACACGAGTCAATCGTCAAGCGACATAAGCAAAGAGAAGTCGATCCGACGGTAGAGTG
+
CCCCCFFFFFCCGGGGGGGGGGGGGGGHHHHHHHHHHGHHHHHHHHHHHHHHHHHHHHHHHGGGGHHHGGGGEGHHHHGHHHHHHHHHHHHHHHHHHHHFDB44D?40F//C--;----...0::0BBFB@BA-::-.../00900.:.--.;.///./....---..0009900:0000/-.9.:00//0//////.---./0000.99..00..--.0000090////0/90....9..---...9000
@M03495:530:000000000-LYBTV:1:2112:24801:25186 2:N:0:GTGCTCTG+TTCTTCCT
ATATTTTGCCGTTGATAAACCAGCTAATCCTGAAAAAAAAATCAAAGCTAAAAACTACAATGCTAAGACCACGATGTGACTGCTATCAAAGTTAGATATATATGTAAATTATTCATCTGTCAAATCCTAGAATTATATCATACTTGCTCCAGCAATCACGACCTGTAATGGTTTAGTGGGTTGTTCACTGTTTCTGAAAAATGAAGATAGTTGTCCAGCTTCCAAAAAGTTTATTGTGTTTTCTAGTGGAG
+
1A1>AD3DFFDAAEFDFG1FCEGCGBHHBEH111B1FEAEEGFF11DGHFHFB1EFHHHHHHF2FFHFFHHHFGGFHH2@FFHBGGFFB1GFHHHHH2BEGHHHDFGFHFBGFGGGHHHHHGFBGHHGGHH1G1>FG>>FGGHGHFGGBGBG0FHHFHGG//<C<?FGDG1?DFHH1FGECFCCHFH1<D0=GHHHEGHHAFHHD0GHHHGCC0C0C/:::C/C0G..C0CFFGFF;FFBCB00C0;BAFE
@M03495:530:000000000-LYBTV:1:2112:24968:25194 2:N:0:GTGCTCTG+TTCTTCCT
ATATTTTGCCGTTGATAAACCAGCTAATCCTGAAAAAAAAATCAAAGCTAAAAACTACAATGCTAAGACCACGATGTGACTGCTATCAAAGTTAGATATATATGTAAATTATTCATCTGTCAAATCCTAGAATTATATCATACCTGCTCCAGCAATCACGACCTGTAATGGTTTAGTGGGTTGTTCACTGTTTCTGAAAAATGAAGATAGTTGTCCAGCTTCCAAAAAGTTTATTGTGTTTTCTAGTGGAG
+
BCCCCFFFFFCCGGGGGGFGGGHHHHHHHHHHHGHHHGGEGHHHHHFGHHHHHHGHHHHHHHHHHFHHHGHHGFHGHHHHHHHHHHHHHHHHHHHHHGHHHHHHHHHHHHHHHHHHHHHHHGFHHHHHHHHHHHHHHHGHHHHHHHFGHHHHHHHHHHHGGGGGHHGEHHHFGHGH=GHHGGGFHHHHHHHHHGHHHHHHFGHHHHHHHHHHFHFBFHHGGHCFFHHGGGGGGGGGGGFBBFFGGGGGGGE
@M03495:530:000000000-LYBTV:1:2112:21066:25208 2:N:0:GTGCTCTG+TTCTTCCT
ATATTTTGCCGTTGATAAACCACCAAAGCTCACATGCTGACAGATCGGAAGAGCGTCGTGTAGGGAAAGAGTGTAGGAAGAAGTGGAAATTTCGGGGGGCGGCGAGAGATTCAAAAAAAAAAACAAAGTAATCTGGAGCGGTGTACAAGTCAATCGAACATCGACTAGATGATAACAATGAGTCTTAGTCAGTGATCATATGTACTCTATAATGAAGACACACCGACACAGATGAACATGGTGACGCACGA
+
BBBBBFFFFFBAGGGGGGGGGGGGHHHHHGHGHHHHFHHGHHFHFHHCGGDFHHGFGGGFEGGHGCGFFCGHHFGFHHHHGHEF33@3334342/?>E---------9./9//;BF9--9-;=.:../9;://////..--.:.///9///////../;-//./-.-///////::B///99:///////////////////9/9///////////////....;--9-9./////////.////..---.
@M03495:530:000000000-LYBTV:1:2112:9994:25213 2:N:0:GTGCTCTG+TTCTTCCT
ATATTTTGCCGTTGATAAACCAGCTAATTCCAAAGCTCACATGCTGACAGATCGGAAGAGCGTCGTGTAGGGAAAGAGTGTAGGAAGAAGTGTAGATCTTGGTGGGGGCCGGGGCATTAAAAAAAAAAAAAAAAGAGGAAACGCACATCAAAGTGGTATGGTAAAATGAAAAACTCAATAACTAATGACAGAAGCACAAGCACATGAGACATGTAGAGTACATAATAAGTAAGGACAGACTGTATCCTACG
+
ABAABFFFFFCAGGGGGGGGGGHHHHGHHHHHHHHHHHHHHHHHHHHHHHHHHHGEGGHHHGGGEEFFGHHGGHHHHHFGHHHHHHHHHHE@44@F44B4B@BFE/////<////<2@222@>@CCC><-<---../..///.----090000000;000/00009000000.90000;000000000000/:000///..///000000/0000000000000000:0000090././;0090000000.
@M03495:530:000000000-LYBTV:1:2112:9105:25234 2:N:0:GTGCTCTG+TTCTTCCT
ATATTTTGCCGTGATAAACCACCCTCCTGTGGTCGTTATCTTGCTCCTTCTGTCGTCAACGAATTTACTAATTCCAAAGCTCACATGCTGACAGATCGGAAGAGCGTCGTGTAGGGAAAGAGTGTAGGAAGAAGTGTAGATCTCGGGGGTGGCCGGATCATTAAAAAAAAAAAAAAAACTGACAGATGGAAAGACCAGAGAACAGAGTAAGAGCAAAAATAAAAGGAACTGACTGAACGAGAGCTGTGATA
+
CCBBCFFFFFCCGGGGGGGGGGGGHHGHHHHHGHGGGHHHHHHHHHHHHHHHHHGGGHGHGGGHHHHHHHHHHHHHHHHGHHHHHHHHHHHHHHFHHGGGGGFGHGGGGEGHHHHGHHHHHHFGGHHHGHHHGHFD3?BB>2>FFF/>----..<--.-;0;0:;0:A-9-D-:----9000090/000/00.////.../00////000090/:/;/..00000./9.0;000:000....-.00;/000
@M03495:530:000000000-LYBTV:1:2112:12646:25266 2:N:0:GTGCTCTG+TTCTTCCT
ATATTTTGCCGTTGATAAACCAGCTAATCCTGAAAAAAAAATCAAAGCTAAAAACTACAATGCTAAGACCACGATGTGACTGCTATCAAAGTTAGATATATATGTAAATTATTCATCTGTCAAATCCTAGAATTATATCATACCTGCTCCAGCAATCACGACCTGTAATGGTTTAGTGGGTTGTTCACTGTTTCTGAAAAATGAAGATAGTTGTCCAGCTTCCAAAAAGTTTATTGTGTTTTCTAGTGGAG
+
ABBBBFFFFFDBGGGGGGGGGGHHHHHHHHHHHHGHHGGGGHHHHHHHHHHHHHGHHHHHHHGHHHHHHHHHGGGGGHHHHHHHHHHHHFHHHHHHHHHHGHHHHHHHHHHHHHHHHHHGHHGHHHHHHHHHHHHHHHHHHHHGHHHHHGHHEHFGHHHGGGCGHHHFFHHFHHHHGHHHGGGGHHGGHHHHGHHHHHGHFGHGGHFGCHFHGFFFHB:GB0/GGHC?EFFGGGGGFGBFFBBFF0CFFBE
@M03495:530:000000000-LYBTV:1:2112:15120:25318 2:N:0:GTGCTCTG+TTCTTCCT
ATATTTTGCCGTTGATAAACCACCCTCCCTGTGGTCGTTATCTTGCTCCTTCTGTCGTCAACGAATTTACTAATTCCAAAGCTCACATGCTGACAGATCGGAAGAGCGTCGTGTAGGGAAAGAGTGTAGGAAGAAGTGTAGATCTCGGGGGTCGCCGGAGAAATAAAAAAAAAAATACGAAAAAGCTATCACGGTGGTCAGGGAGCAATGCACAGTAATTGGGAACGAAGAGAGAGGTAATGTGACAGAGG
+
ABBBBFFFFFBAGGGGGGGGGGGGGHHGGHHHHHGHGGGHHHHHHHHGHHHHHHHHGGGHGHGGGHHHHHHHHHHHHHHHHHHHHHHHHHHHGHHHHHGHGGGGHHHGGGGGG?GGFGHHHHHGGHGGDGHDFHG2??2@2222@2@/</<>.<-<C----;/000C0C?--AD-.//...;-.../////9.....;//.......///////.9//////../9.9.9;.....9///9//////9B9.
@M03495:530:000000000-LYBTV:1:2112:6551:25329 2:N:0:GCGCTCTG+TTCTTCCT
ATATTTTGCCGTTGATAAACCAGCTAATCCTGAAAAAAAAATCAAAGCTAAAAACTACAATGCTAAGACCACGATGTGACTGCTATCAAAGTTAGATATATATGTAAATTATTCATCTGTCAAATCCTAGAATTATATCATACCTGCTCCAGCAATCACGACCTGTAATGGTTTAGTGGGTTGTTCACTGTTTCTGAAAAATGAAGATAGTTGTCCAGCTTCCAAAAAGTTTATTGTGTTTTCTAGTGGAG
+
CBCCCFFFFFCCGGGGGGGGGGGHHGHHHHHHGHHHHGGGGHGHGHHGHHHHFHGHHHHHFGGHHHHHHGHEGGHGHHHHHHFFHHHHHHHGHHGHHHHHHHHHHGHHHHHHHHHHHGHGHHHHHHGHHGHHHHHHHHHHHHHEHHEHHHHHFHFHHHH/?BFGHHHHHHHGHHHGGHEHGGGGGBHHHHHGBGHHFHHHHHHFGFHFHGHHEGHHHHEHHHHHHHC.C:BBBBF09FFFFGFGGBBFFB.
@M03495:530:000000000-LYBTV:1:2112:6580:25376 2:N:0:GTGCTCTG+TTCTTCCT
ATATTTTGCCGTTGATAAACCAGGACTCAGGCTGGACCAAAGCTCACATGCTGACAGATCGGAAGAGCGTCGTGTAGGGAAAGAGTGTAGGAAGAAGTGTAGATCTCGGAGGGCGCCGGAGCATTAAAAAAAAAAAAACATAAGAGGACGAGAAGAGAATGAGTGTATGAAACTATCGAAGAGAAACTATCGAAATAGATACGAAGGTATGATGAGTGGAACTATGTTCGCTGTGGATGCATGGCATAGAA
+
BCCCCFFFFFCBGGGGGGGGGGHGHHGHHHHHHHGHHHHHHHHHGHHHHHHHHHHHHHGHHGEGGHHHGGGFEGHHHHGHHHGGHFGFGHHHHHHHHGHGFG444B?0?/>E//</<<////?1?F1FB?@?@C-C?@:.000000.:.--;../0./00000000000009000009./..;/90/0000../..0:0000.....00009009000.00000;0900.-9..//000/000.;/00000
@M03495:530:000000000-LYBTV:1:2112:9125:25409 2:N:0:GTGCTCTG+TTCTTCCT
ATATTTTGCCGTTGATAAACCAGGGACTCAGGCTGGACCAAAGCTCACATGCTGACAGATCGGAAGAGCGTCGTGTAGGGAAAGAGTGTAGGAAGAAGTGTAGATCTCGGGGGGCGCCGTATAATTTAAAAAAAAAAAAAAAATAAAAAGTAAGAGGTAGAGAAGCATAACAAAATGTGACAGAGAACAGAAGAGTAACAACCAAGCAGTACATAGAATATCTGACACAACAACATACATCCAACACACGT
+
BBABBFFFFFDCGGGGGGGGGGHGGGGHHHHGHHHGHHHHHHHHHHHHHHHHHHHHHHHHHHGGGGHHHGGGGEGHHHHGGHHG?GGHHHHHHHHFFHHD4F3?4B44BF?/C-------..00000<<0<F=<-9-<<----:00000.000:00.0<00000/0<000<:0..00000000///00///00<.0<00<0<...:.//0<0000000:00:000000/....../00000/00<....-.
@M03495:530:000000000-LYBTV:1:2112:21883:25433 2:N:0:GTGCTCTG+TTCTTCCT
ATATTTTGCCGTTGATAAACCACCCTCCCTGTGGTCGTTATCTTGCTCCTTCTGTCGTTAATTCCAAAGCTCACATGCTGACAGATCGGAAGAGCGTCGTGTAGGGAAAGAGTGTAGGAAGAAGTGTAGATCTCGGTGGGCGGCGGATCATTAAAAAAAAAAAAAAAAAGAGAAGGGAGATATGACGGTATAAAACCAACACGATGAGAGGAGTATGGTAGGCGGACACAATAGCATCACACTGACTTTGT
+
CCCCCFFFFFCBGGGGGGGGGGGGGHHGGHHHHHHHGGGHHHGHHHHHHHHHHHHHGGGHFHHHHHHHHHHHHHGHHHHHHHHHGHHHGGGGHHHGGGGEEFCGGGHHHHBGFGHHHHHHHGFHFHD3BF3B3?BC/<<//</>A--:-.000:00CFG9;-:------../;0/.;:../00000.-...00:00.......-..0090...//;0/000.0-----./;0;00:;00009/90000009
@M03495:530:000000000-LYBTV:1:2112:19997:25441 2:N:0:GTGCTCTG+TTCTTCCT
ATATTTTGCCGTTGATAAACCAGCTAATCCTGAAAAAAAAATCAAAGCTAAAAACTACAATGCTAAGACCACGATGTGACTGCTATCAAAGTTAGATATATATGTAAATTATTCATCTGTCAAATCCTAGAATTATATCATACCTGCTCCAGCAATCACGACCTGTAATGGTTTAGTGGGTTGTTCACTGTTTCTGAAAAATGAAGATAGTTGTCCAGCTTCCAAAAAGTTTATTGTGTTTTCTAGTGGAG
+
>3AABFFFFFBBGGGFGGGGGGHHBHGHHGHHHHHHHGGGGHHGHHFFHHFHHHGHHHHHFHHHHHHHHHHHGGHGGFHHHDFHFEHHGFBFGHHHHHHHHGFHHHHHHHHGHHHHHHHGFGGHHHHHHHHHHHHHHHHHHHGHHGFHGFHHEGHHGHHGEGGGHHHHHHHHHFHHFDGA<FCGGHHHHHGHGFHHHHHHHHGHGGFFGHCFGHHHGHFHCCGEHGFEFB00CCFFFB;C/FFFBB0F.BA
@M03495:530:000000000-LYBTV:1:2112:21143:25441 2:N:0:GTGCTCTG+TTCTTCCT
ATATTTTGCCGTTGATAAACCAAAGCTCACATGCTGACAGATCGGAAGAGCGTCGTGTAGGGAAAGAGTGTAGGAAGAAGTGTAGATATCGGTGGTGGCCGTAGCATTAAAAAAAAAAAAAAAACAAAAAATATAGAGGGGGAGAAGCGAAACAGAAAAACGACTGGTCTGAGTAGTATGTGCTGAAGATAAAGGTGTATGGAGTGACAAGGATACTCAGAGACGTTAACAATAAGATGTATCGACAAGAA
+
CCCCCFFFFFCAGGGGGGGGGGHHHHHHHHHHHHHHHHHHGHGHGGGGHHHGGGGGGHHHHGHHHHGHHHHHHHHHEFHFBG4F34B44@1>11?>1>11>////44?3D?FG/B?C//</---......-.0000;0/;----../0-.---///09/..-.-...0:0/0900000000000900000:0000:0;000/0/:.0090...000900000//.9./.000000;0000000..-.-.9/
@M03495:530:000000000-LYBTV:1:2112:24154:25468 2:N:0:GTGCTCTG+TTCTTCCT
ATATTTTGCCGTTGATAAACCAGCTAATCCTGAAAAAAAAATCAAAGCTAAAAACTACAATGCTAAGACCACGATGTGACTGCTATCAAAGTTAGATATATATGTAAATTATTCATCTGTCAAATCCTAGAATTATATCATACCTGCTCCAGCAATCACGACCTGTAATGGTTTAGTGGGTTGTTCACTGTTTCTGAAAAATGAAGATAGTTGTCCAGCTTCCAAAACGTTTATTGTGTTTTCTAGTGGAG
+
@ABBBFFBFFDBGGGGGGGGGGHHHHGHHHHGHGHGHFGFFHHHHHGHHGHHHFGHFHHHHHHHHGHHHHHHGGHGFHGFGHHGGFFHHHHHHHHGHFHHHHHHHHHFHGHHHGHGHHGHGHHHHHEHGHGHHEFHHGHHHHHFGHHHGHFHHHHHHFHGDGFGHGHGGHHHHGHHGHHHGGGGHFFHHGHHHHFHHHFHHFFHGHGHHHHGHHHHGHHFHHCGG0E.ACFGGGGGGG/9CFBFFFGGFFE
@M03495:530:000000000-LYBTV:1:2112:15535:25478 2:N:0:GTGCTCTG+TTCTTCCT
ATATTTTGCCGTTGATAAACCAGCTAATTCCAAAGCTCACATGCTGACAGATCGGAAGAGCGTCGTGTAGGGAAAGAGTGTAGGAAGAAGTGGAGAACTCGGTGGTGGCCGGATCATTAAAAAAAAAAAAAGACAATGAAGGTGGTGGTGACAATGTAACAAAGAAAGACAGAACAAAATAAAATGAGACAGTCAGATGCAACATGTTCGCAACTGAACATAAGTCTGAGATAAGAATAACAGTAGTAGTC
+
DDDDDFFFFFCAGGGGGGGGGGHHHHHHHHHHHHHHHHHHHHHHHHHHHHHHHHGGGGHHHGGGEEGGHHHGGHHHHHFHHHHHHHHHHGFF33131BBFEF1E///?00>///>04??3FDGCGC<A/--..0//00000000..<...000000000000.//</0/////0///..00000000000//0000:000000.<0000.-<.-//0000<:0000:0<0000000:000:00000000:0
@M03495:530:000000000-LYBTV:1:2112:19788:25481 2:N:0:GTGCTCTG+TTCTTCCT
ATATTTTGCCGTTGATAAACCAGGACTCAGGCTGGACCAAAGCTCACATGCTGACAGATCGGAAGAGCGTCGTGTAGGGAAAGAGTGTAGGAAGAAGTGGAGATCTCGGTGGGCGCCGGATCCATAAAAAAAAAAAAAAGAATGAATCCAAGAACAGTGAAGTGGATCATCTAGATGAATCACAAAGAAAACAATAATGTGAAGAAATGATACGACTCAGGACAGAGCACACGCGTATTGATCAAAACAAC
+
CDDCDFFFFFCDGGGGGGGGGGHGHHHHHHHHHHGHHHHHGHHHHHHHHHHHHHHHHHHHHGGGGHHHGEGFEGHHHHGHHHHHHGGGGHHHHHHGFGG3B/33BFB0?>ED//</>/////22@222>1/<<-<@---.:.000::00000.;///0000000000:.0000;000000;0;00.;/.///.:00000:000:0/:;00000..;..00/09:.///0./.-9---.0000:0000..9.
@M03495:530:000000000-LYBTV:1:2112:16677:25500 2:N:0:GTGCTCTG+TTCTTCCT
ATATTTTGCCGTTGTAAACCAGCTAATCCTGAAAAAAAAATCAAAGCTAAAAACTACAATGCTAAGACCACGATGTGACTGCTATCAAAGTTAGATATATATGTAAATTATTCATCTGTCAAATCCTAGAATTATATCATACCTGCTCCAGCAATCACGACCTGTAATGGTTTAGTGGGTTGTTCACTGTTTCTGAAAAATGAAGATAGTTGTCCAGCTTCCAAAAAGTTTATTGTGTTTTCTAGTGGAGG
+
3AABBFF@DFBAGGGGGGGGGGHHHHHHHHHHHHHHGGGGHGHHHFHHFHHHHGHHHHHHHGHHGHGHHHGGGHGHHHHHBHHGHFHHGHEGGHHHHHHGHHHHHHHHHGHHHHHHHHHHHHFGHHHHHHHHHGFHHHHHHHEHHHHHHHHHHFHHHHGGGCGHGHHHHHGFHHH<FHHGGGGHHHHGHHHHHHF0DDGHHHFDDCHHHHHFHHGHGGGGHGHFFGEDFF;9FFGGGGGFBFGFEFGFGGG
@M03495:530:000000000-LYBTV:1:2112:21129:25504 2:N:0:GTGCTCTG+TTCTTCCT
ATATTTTGCCGTTGATAAACCAGGACTCAGGCTGGACCAAAGCTCACATGCTGACAGATCGGAAGAGCGTCGTGTAGGGAAAGAGTGTAGGAAGAAGTGTGGAGATGGTTGGTGGCGGCATGATTATAAAAAAAAAGCAAGAAGTGACATAGAACCACGCCAGATCAATCCTAACATGTAAATACTCACATGCATGGGGAGATCGACCACTGCAACGCGAACATCGGCGGTGGCAATAAGTATGAAGAAGA
+
BBBBBFFFFFBBGCGGFGGGGGHCAGCFGHHHGFAAG2F2GHGHHHFGDEGDF5BGFHFFHGGGGAFHGAEE>EB?GFEFAGHBE@3@43GHHHF3E4B43/3/BF3B33>///<B/<//<02@22@2F22@/<--.01000/<0<000=00=00.....:.-;CB0000::0;//;B000000090;/0090:0;...9-./0..---;//////-------//;A-9-9-.../;B///:////9/;//
@M03495:530:000000000-LYBTV:1:2112:7560:25544 2:N:0:GTGCTCTG+TTCTTCCT
ATATTTTGCCGTTGATAAACCAGAACCATCCAAAGCTCACATGCTGACAGATCGGAAGAGCGTCGTGTAGGGAAAGAGTGTAGGAAGAAGTGTAGATATCGGTGGTCGGCGGATCATTAAAAAAAAAAAAAACAGAAAATAGAGAAGAGTCTGGACACAGGTATCAACGAGAAGTGCAGAGAGACGCAGACATAGTACAGATAGCATAGCGCATATCAAATGGTAAACAATAGATAAGTAGAGCAACCGAA
+
BCCCCFFFFFBBGGGGGGGGGGHHHHHHHGHHHHHHHHHHHHHHHHHHHHHHHHGEGGFHHGEEEEEFHHHGGGHHHHFGDHHGFHGHHHFG4@344@B@EE1EE/3///>////@2222FGF/C/AC-<<-..//00/0000000/0.;000/0.0./..;00000/....9/009900./.:/.9---.9000000000900000900---..;0000000000:00:00000:00000;0;0/;.---
@M03495:530:000000000-LYBTV:1:2112:21963:25551 2:N:0:GTGCTCTG+TTCTTCCT
ATATTTTGCCGTTGATAAACCAGCTAATCCTGAAAAAAAAATCAAAGCTAAAAACTACAATGCTAAGACCACGATGTGACTGCTATCAAAGTTAGATATATATGTAAATTATTCATCTGTCAAATCCTAGAATTATATCATACCTGCTCCAGCAATCACGACCTGTAATGGTTTAGTGGGTTGTTCACTGTTTCTGAAAAATGAAGATAGTTGTCCAGCTTCCAAAAAGTTTATTGTGTTTTCTAGTGGAG
+
AAAAAFFFFFB2EEGGGGGBGGGFFGGHFHFHFGFHGGGGEHHHHHHEHFHHGHGFHFGHHFHGGHHHHHHHGEHFFEGHFFHHHHHGHHHHHHGHFHFHFHHHHHHFFHHFGFHGGHHHHHHGHGFFHHHHHHHGHGFFGHH0FHAGHHHHHFGHGFHGEGGGFFGFFHHGFGCHFHFEDFGGHBFGHHHH=DGHEFHH.GHEFHFGHHCCGGCHBGFBGH/CBFEEGGGGGGGGGGF/9FFGGF9BCB9
@M03495:530:000000000-LYBTV:1:2112:9109:25551 2:N:0:GTGCTCTG+TTCTTCCT
ATATTTTGCCGTTGATAAACCAGGACTCAGGCTGGACCAAAGCTCACATGCTGACAGATCGGAAGAGCGTCGTGTAGGGAAAGAGTGTAGGAAGAAGTGTAGATATGCGGGGTGGGCGGAGAAATCAAAAAAAAAAAAAATACTAAACGAAGCAAATACGACACAATGCGAACTCGACTCATCTGATGACTTAGCAAGGTTCGCGCACACACACCGACAATCAAGCGATCAAACCGCACACCTACGTGCAA
+
CCCCCFFFFFCBGGGGGGGGGGHGHEHHHHHHHFGHHHHHHHHHHHHHHHHHHHHHHHEHHGGGGHHFGEEEEEHHHHGHGHGFGGGFFDGGHHHHCFD@4344BB44?//B//><?///--<1>11111<?CCF-@?:-.0900009....-0/000:9.9--/9000..:-.;..-..0009000;09000000;/.00:-------......----:000000.9...000.;----..90/../..0
@M03495:530:000000000-LYBTV:1:2112:21901:25562 2:N:0:GTGCTCTG+TTCTTCCT
ATATTTTGCCGTTGATAAACCACCCTCCCTGTGGTCGTTATCTTGCTCCTTCTGTCGTCAACGAATTTACTAATTCCAAAGCTCACATGCTGACAGATCGGAAGAGCGTCGTGTAGGGAAAGAGTGTAGGAAGAAGTGTAGATATCGGGGGTGGCCGTAGCATTAAAAAAAAAAAAAAGAAAGAGTAACGGAAGTAAGCGGTAAACAGCGAAAGGTAGACGAGTAATAAAACAGTGTGAGGACAATGAATG
+
CCCCCFFFFFCBGGGGGGGGGGGGGHHGGHHHHHHHGGGHHHHHHHHHHHHHHHHHGGGHGHGGGHHHHHHHHHHHHHHHHHHHHHHHHHHHHHHHHHHHGGGGHHHGGGGGGHHHHGHHEHHHFGHHHFHGHHGGF222@22222?>/>@--<.<A<..;;0;0C0CG?A?A@----.../0//0090.-...000;0--.;.000:.----;.00000;--..0090000./000000.0./.:000:0
@M03495:530:000000000-LYBTV:1:2112:20327:25562 2:N:0:GTGCTCTG+TTCTTCCT
ATATTTTGCCGTTGATAAACCAGGACTCAGGCTGGACCAAAGCTCACATGCTGACAGATCGGAAGAGCGTCGTGTAGGGAAAGAGTGTAGGAAGAAGTGTAGATCTCGGGGGTCACCGGAGCATGAAAAAAAAAAAAAAAAAAAGATCAGGATCAGAGTGGAGTCAGAACTGAAAGAAAGAGGCAAGTCAGTGTAGTGAGAAGTCAAGCGATGTCTGAGTATATACGTGAACAGTATACAGGAAAATCGTG
+
BBBBBFFFFFBAGGGGGGGGGGHGHHHHGHGHGHDHHHHGHHHHHHHHHHHHHGHGHEGHHGGGGHHHGEFEEFGCGHGGHHHGHGH4EGHBHHHHH43443444440?/>B//022////<F1111?1C@---------9---9.00999///.;////9/.9/////.///////9/9/9...../////9/9////9//9//////...99/;/////9//9/./;..///////////9././/99.
@M03495:530:000000000-LYBTV:1:2112:17508:25573 2:N:0:GTGCTCTG+TTCTTCCT
ATATTTTGCCGTTGATAAACCAGAACCAACCAAAGCTCACATGCTGACAGATCGGAAGAGCGTCGTGTAGGGAAAGAGTGTAGGAAGAAGTGTAGATCACGGGGGGGGGCGGATAATTAAAAAAAAAAAACAAAGAGAGTATAGGAGGTGAAAGGACGAGAAAGACAAGAGAGACTCTAGATACTACGTACAATCACAGGTCACTAGTAAGCGAGTAGAAAGAGGTATCAGACACATAGATGAGCGCTCGA
+
EEEEEFFFFFDBGGGGGGGGGGHHHHHHHGGGHHHHHHHHHHHHHHHHHHHHHHGGGGHHHGGGEEF?GHHGGHHHHHHHHHHHHHHHHHGG44344@33?E/EE----<----.<1111:BFFAFB>@<..../</:.0111100/9<.1011./.---..00////./.<../<00111<11111..<..110000<.00001101111<-.--<11110//.00111100///0:1:11100--..--
@M03495:530:000000000-LYBTV:1:2112:9616:25596 2:N:0:GTGCTCTG+TTCTTCCT
ATATTTTGCCGTTGATAAACCAGGACTCAGGCTGGACCAAAGCTCACATGCTGACAGATCGGAAGAGCGTCGTGTAGGGAAAGAGTGTAGGAAGAAGTGTAGATCTCGGGGGGGGGCGGATCATTAAAAAAAAAAAAAAAAAAAAGTAAGCAGGGGCCTAACAGCAGGAGACAAGGAAGAAGGAAGAAGTAGGAGAAGAGGTATGATGCGAGCAGAGGGGAGATGAAACTGACAGGACAGGAGACAGAAAA
+
CCCCCFFFFFDCGGGGGGGGGGHGHHHHHHHHHHGHHHHHHHHHHHHHHHHHHHHHHHHHHGGGGHHHGEGGEFGHHHGFGHHHHHHGGFHHHHHHHEF4@344B4B?F/>B-----9--99.0<0000<BCCDA----------9:00000/.-<--./0/0<./......//..:/.<//..<../<00000:../0..<000<<<0-.-<-//...<.-.<0000000<000.../......///00/
@M03495:530:000000000-LYBTV:1:2112:11291:25598 2:N:0:GTGCTCTG+TTCTTCCT
ATATTTTGCCGTTGATAAACCAGCTAATCCTGAAAAAAAAATCAAAGCTAAAAACTACAATGCTAAGACCACGATGTGACTGCTATCAAAGTTAGATATATATGTAAATTATTCATCTGTCAAATCCTAGAATTATATCATACCTGCTCCAGCAATCACGACCTGTAATGGTTTAGTGGGTTGTTCACTGTTTCTGAAAAATGAAGATAGTTGTCCAGCTTCCAAAAAGTTTATTGTGTTTTCTAGTGGAG
+
CCCCCFFFFFCBGGGGGGGGGGHHHHHHGHHHGHHHHGGGGHHHHHHHHHHHHHGHHHHHHHHHHHHHHFHHGGHGHHHHHHHHGHGHHHHHHHHHHHHHHHHHHHHHHHHGHHHHHHHHHHHGHHGHHHHHHHHHHHHHHHHHHHHGHFHHHHHHCGHGGGGGHFFBDGHHHHGHFGHHEGGGHGHFHHGHHHHHHHHGHHHBDC0CFHCFHHHFCGGHFHGC:C.;A9FGGGGGGGFCFFGGGGGGGFG
@M03495:530:000000000-LYBTV:1:2112:13480:25602 2:N:0:GTGCTCTG+TTCTTCCT
ATATTTTGCCGTTGATAAACCAGGACTCAGGCTGGACCAAAGCTCACATGCTGACAGATCGGAAGAGCGTCGTGTAGGGAAAGAGTGTAGGAAGAAGTGTAGATCTCGGTGGGGGCCGTATCCTTAAAAAAAAAAAAAAAAGAGAAAGAGTAGAGGTGAATAGGCAGGAAGAAAACTAAAAGAGAGAAACGCAATACACAAGTGGTAAGAGTGGTGGTGGATACGCGTAAGACGACACTAAAGCTAGAAGC
+
BCCCCFFFFFDBGGGGGGGGGGHGHHHHHHHHHHGHHHHHHHHHHHHHHHHHHHHHHHHHHGGGGHHHGGGGFGGHHHGHHHHHHGGGHHHHHHGHGBF4BD444DBFG/AE////<</?0=222222FGFC@D-@-<---..//000//00000/<.00000<0:.-</..////000000.//..00/.---.00000..00<00000000.0......<00..-<-..00.<---0/<00000:0000
@M03495:530:000000000-LYBTV:1:2112:23676:25604 2:N:0:GTGCTCTG+TTCTTCCT
ATATTTTGCCGTTGATAAACCACCCTCCCTGTGGTCGTTATCTTGCTCCTTCTGTCGCCAAAGCTCACATGCTGACAGATCGGAAGAGCGTCGTGTAGGGAAAGAGTGTAGGAAGAAGTGTAGATCTCGGGGGGCGCCGGGTGATTAAAAAAAAAAAAAAACTAAGATATATCATGGAAGTGGGCGGAGCGAGAATGTGGGGAAAAGGTAATAGGCGTTTCGAGTCAACAGCTGTACTGGACGAAAGAAAC
+
BCCCBFFFFFCBGGCGGGGGGGGGGHHGGHHHHHHHGGGHHGHHHHHHHHHHHHHHGHGGGHHHHHHHGHGHHHHHGHFHHHGGGGGHHGGGGEGGHHHGHFEHFHFGGFHHHFHHFHGG4FG?3BFFFA/>/-----9--;-.0:09000;;:----:--.00000:000000000:0/9;0..---@---:-990000.-.;;//.;0900000-9;-0..99/0900/.:0000000/.---.././9
@M03495:530:000000000-LYBTV:1:2112:20512:25623 2:N:0:GTGCTCTG+TTCTTCCT
ATATTTTGCCGTTGATAAACCAGGACTCAGGCTGGACCAAAGCTCCCATGCTGACAGATCGGAAGAGCGTCGTGTAGGGAAAGAGTGTAGGAAGAAGTGTATATCTCGGTGGTCGGCGGATCATTAAAAAAAAAAAAAATAGGAATAAAGAGTAGGAAAAGAGAAGTAATAACCTATCCAGAAGATGTGCACAGCAAAATAGTAAGTAAAGGCAAATGATACGAGAACTCCAGAGTCGAGTAATGTAACGC
+
BCBBCFFFFFBBGGGGGGGGGGHGHHHHHHGHHHGHHHHHHGHHH3FGHHHHHGHHHHHHHGGGEGHHGGGGEEHHHHGHHFHHHHHGHHFHHGHHG4BB44B44?BFF/EF/3///>/>//=1D1??1DDCC-<<:--.0000000;900/000000///.//0/;00000000000/000/00909:0000/.;/0/:000000000000....000000.....0000000.;0-.-09090000:.:
@M03495:530:000000000-LYBTV:1:2112:20116:25651 2:N:0:GTGCTCTG+TTCTTCCT
ATATTTTGCCGTTGATAAACCAGCTAATCCTGAAAAAAAAATCAAAGCTAAAAACTACAATGCTAAGACCACGATGTGACTGCTATCAAAGTTAGATATATATGTAAATTATTCATCTGTCAAATCCTAGAATTATATCATACCTGCTCCAGCAATCACGACCTGTAATGGTTTAGTGGGTTGTTCACTGTTTCTGAAAAATGAAGATAGTTGTCCAGCTTCCAAAAAGTTTATTGTGTTTTCTAGTGGAG
+
BCCCCFFFFFCBGGGGGGGGGGHHGHHHHHHHHHHHHGGGGHHGHHGHHHHHHHGHHHHHGHHHHHHHHHHHGGHGHHHHHHFHHHHHHHHHHHHHHHHHHHHHHHHHGHHHHHHHHHHHHHHHHHHHHHHGHHHHGHHHHHHHHHGHHHHHGHHHHGHGGGGGHGGGHHHGHHHHFGHHGGGGHHHHGHHHHHHHGHHHHHHHBGHHHHGHHHHHHHHHHHGHHFCEFBFGGGGGFFGFGFGGGGGFCBF
@M03495:530:000000000-LYBTV:1:2112:18301:25667 2:N:0:GTGCTCTG+TTCTTCCT
ATATTTTGCCGTTGATAAACCAGCTAATCCTGAAAAAAAAATCAAAGCTAAAAACTACAATGCTAAGACCACGATGTGACTGCTATCAAAGTTAGATATATATGTAAATTATTCATCTGTCAAATCCTAGAATTATATCATACCTGCTCCAGCAATCACGACCTGTAATGGTTTAGTGGGTTGTTCACTGTTTCTGAAAAATGAAGATAGTTGTCCAGCTTCCAAAAAGTTTATTGTGTTTTCTAGTGGAG
+
AABCCFFFFFCAEGGGGGGGGGHHGHHHHHHHHGHGHGGGGHHHHGGHHGHFHHGHHHHHGHHHHHEHGHHHGGHGHHHHFFFHGHFHHHFHHHGHHHHHHGHHFHHHHHHHGHHHGFHHGHHGHHHHHHGHHGHHHFHHFHHBFHFGHHGHEFCGCBF/ECDCHHHHHHHHHGHD>FCADEGGEFFHHHHHFGFGHHGHHHGEFHGHHHHGHHGGF/CFCG/CCC:CDBFCBFFGGFBBCFF0FBFF.CE
@M03495:530:000000000-LYBTV:1:2112:22944:25685 2:N:0:GTGCTCTG+TTCTTCCT
ATATTTTGCCGTTGATAAACCAAAGGACTCAGGCTGGCCAAAGCTCACATGCTGACAGATCGGAAGAGCGTCGTGTAGGGAAAGAGTGTAGGAAGAAGTGTAGATCTCGGGGGGCGCCGTATCATTAAAAAAAAAAAAAGCAAATAGAGCACGATGGAGAGCGTACATGGAGACATAAAGAGTATTGCAAGAGGAAGAGGAACGAACACCTTACGCTGACGCGTGATATCAGTCTCCGTCTGATATACGAG
+
BCCCCFFFFFBAGGGGGGGGGGHHHGHHHHHHGHHHGGHHHHHHHHHHHHHHHHGHHGHHHHGFFGHHHGGGGGGGHHHGGHHHHHGHHHHHHGHFHHFHED344B4BEF/>@@-A-;9-...09B0:B0FB@C-=>=B.:0/00000900.-....//0..-9;-.90/0/0./000000/000000000/.../...../..9.--;:/000.99.;/..---.;000000000:...9.;00000..;
@M03495:530:000000000-LYBTV:1:2112:20671:25688 2:N:0:GTGCTCTG+TTCTTCCT
ATATTTTGCCGTTGATAAACCAATCTTGCTCCAAAGCTCACATGCTGACAGATCGGAAGAGCGTCGTGTAGGGAAAGAGTGTAGGAAGAAGTGTAGATCTCGGGGGGCGCCGTCTCCTTAAAAAAAAAAAAAAAGAAAAAAAAATAGAGACATGGAGATAGAGAAAAGGTAAAAACACAAGGAGAGCATAATAACTAACGATCAAGACGAGAAGGGGGAGTGTAGACATGCACAGAGTGATGGTGGGCGAG
+
DDDDDFFFFFDCGGGGGGGGGGHHHHHHHHHHHHHHHHHHHHHHHHHHHHHHHHHGGGGHHHGGGGEFHHGHGHHHHHHGGHHHHHHHHHHFG4B344B44?F/>?--<?----.<00<:BFFBBFACFF----...//.9<--.00000/:00/0/0/0::00<0//<000<00....<.......000:00000000.....000/.-<../:.--9-9.<00000000000/</:00000<09-.-9<
@M03495:530:000000000-LYBTV:1:2112:8400:25710 2:N:0:GTGCTCTG+TTCTTCCT
ATATTTTGCCGTTGATAAACCACCCTCCCTGTGGTCGTTATCTTGCTCCTTCTGTCGTCAACGAATTTACTAATTCCAAAGCTCACATGCTGACAGATCGGAAGAGCGTCGTGTAGGGAAAGAGTGTAGGAAGAAGTGTAGAGCTCGGTGGGGGCCGGGTCATTAAAAAAAAAAAAAAAGAAACAAATCAAGAAAAGTAGGTGCAATAACAAGTAGTAAAAGAAATATACGATACAGTAGATCACTCGACA
+
CCCCCFFFFFCAGGGGGGGGGGGGGHHGGHHHHHHHGGGHHHHHHHHGFHHHHHHHGGGHGHGGGHHHHHHHHHHHHHGHHHHHHHHHHHHHHHHHGHHHGGGGHHHGGGGGGHHGHGHGHGGGFGFGGHHFHHHGGH2DBD22>2//?EE//<-----.<.=<:0;0CE@D-B--;--9..///.9000000////:00090009:00000/;000000009.::0000....-000000900/9:..-.
@M03495:530:000000000-LYBTV:1:2112:10504:25732 2:N:0:GTGCTCTG+TTCTTCCT
ATATTTTGCCGTTGATAAACCAGCTAATTCCAAAGCTCACATGCTGACAGATCGGAAGAGCGTCGTGTAGGGAAAGAGTGTAGGAAGAAGTGTAGAACTCGGGGGGCGGCGGTGCATTAAAAAAAAAAAAGTACGACGAGACAAAAGAGAACGCGACATAGACAAGATCCACATCCAGATAGCGTGATAACGAACAGCGACGCCACTAAACGAATATACCAAACACTGACGCCGAAATACCAAACTCATCA
+
CCCDDFFFFFCBGGGGGGGGGGHGHHHHHHHHHHHHHHHHHHHHHHHHHHHHHHGGGGHHHGEGEEFBGHHGGHHHHHHHGHHHHHHHGGGB4B@4433@?E/EG--;--@---:0000BB0FDDFC=-=.000...---9.///././/0:..----:09000/./0000:000;0000000-.9./0;9...-;/.------..9/000..;..00;;009...000:A.--:-9.00090.;000000
@M03495:530:000000000-LYBTV:1:2112:24439:25734 2:N:0:GTGCTCTG+TTCTTCCT
ATATTTTGCCGTTGATAAACCAGAGCTCACATGCTGACAGATCGGAAGAGCGTCGTGTAGGGAAAGAGTGTAGGAAGAAGTGTAGATCTCGGTGGGCGCCGTATCATTAAAAAAAAAAAAAAGAGAGAAGTCGATACCTGAGGGGAGTTAGATCGATAACTTATATCGCACACGCGGAGGGTGAGAGGTAGGACGAAAAGCTGATCAGACACACAGTATGTGCTGGCGACAACTGTCGTAACAGCAGTGGG
+
CCCDDFFFFFCBGGGGGGGGGGHHHHHHHHHHHHGHGGHHHHHHGGGGHHHGGGGEGHHHHGHHHHFGHHFHHHHHHHHHHHGHF4@E44FE1?E/1>//>//00?4DFEBFGCC</>/<--..00..0/00....-000//..-.;:/0000;.....00000000;..--.--------....00.000.00--:.-/:000000000///.9.0000:00000.-;---.0/00.....00./.0:/.
@M03495:530:000000000-LYBTV:1:2112:10381:25735 2:N:0:GTGCTCTG+TTCTTCCT
ATATTTTGCCGTTGATAAACCAGCTAATCCTGAAAAAAAAATCAAAGCTAAAAACTACAATGCTAAGACCACGATGTGACTGCTATCAAAGTTAGATATATATGTAAATTATTCATCTGTCAAATCCTAGAATTATATCATACCTGCTCCAGCAATCACGACCTGTAATGGTTTAGTGGGTTGTTCACTGTTTCTGAAAAATGAAGATAGTTGTCCAGCTTCCAAAAAGTTTATTGTGTTTTCTAGTGGAG
+
BBBBBFFFFFBBGGEFGGGGGGHGHFHHHHHHGHHHHGGGGHHHHHHGHHHHHGGHHHHHGHFHHHHHHHGHDGHGGHHHGFFHHHCFGHHHHHFHHHHHHHHHHHHHHHHHHHHHHGHGHHHFGHHHHFDHHHHHHHHHHHHFHHEFBCHHHHGHGHHGGGGGHDGHGH1?F01D>FAGGGC.FFBBFFHHHHHHHGHHFHHH00CHHHG0GG0GHGCGGBGFEGAEAFFFFGGFBF///;BFGFGFFG?
@M03495:530:000000000-LYBTV:1:2112:11189:25746 2:N:0:GTGCTCTG+TTCTTCCT
ATATTTTGCCGTTGATAAACCAAAGCTCACATGCTGACAGATCGGAAGAGCGTCGTGTAGGGAAAGAGTGTAGGAAGAAGTGTAGAGATCGGGGGGGGCCGGATAATTAAAAAAAAAAAATACAGACATAGCACAGGACAATATGCATCTATGCAGGGAAACGTCATCAGCTATCGACACGACAACATTCAGACCAACGTGTCACGAGTAATACAATAATGTAATTCGCTACTTGCCACAACGTCGACTCG
+
BBBBBFFFFFDAECGGGGGGGGHHHHHHHHHHHHHGGGHHHHHHFEGEGHHGGGGGGHFFFFFHHHHG@FFHFHGHHHHGGG443B34F@1E/>/--9@@---..9F/9/B/F@-@>9-:.:////.9/////:.;.....//;;//////:////.-...:...;.////////..-.-9----..///////.;.9..././/:.-../////9///////////....:///;///;..-..9--:;.
@M03495:530:000000000-LYBTV:1:2112:24743:25764 2:N:0:GTGCTCTG+TTCTTCCT
ATATTTTGCCGTTGATAAACCAGTCAGGAGTCCAAAGCTCACATGCTGACAGATCGGAAGAGCGTCGTGTAGGGAAAGAGTGTAGGAAGAAGTGGAGATGTCGGGTGTAGCCGTATCATTTGCAGAAAAAAGTACCAAATAACACTAAAATGAATAATAAGAGTATTTACTACAAAGCTTTACACTGTAACATTTATGAGGCAATCTTAAGCTATACATGCGACATGCTCATATATCCCATTCACAACAAT
+
A?AAAF3@DFDAE1CEGGFGGG0GGHHFHGGFH1GFACACFHBGHFHHHHHHGHHFGGGFHH0AEEEEEBBBGF00/B0BBFBFD11EGCFGFD1E/10122///>>>1B21/?/B<FH2F22B11<1<B//@@@12</111@<<1?F11<?1?1?11111111<11<1111<F1100>1=000000<0000<000=00=:...:0000<0:<0000<0;0.;-9.000;0000;900/0;0000009;90
@M03495:530:000000000-LYBTV:1:2112:24462:25793 2:N:0:GTGCTCTG+TTCTTCCT
ATATTTTGCCGTTGATAAACCAGCTAATCCTGAAAAACAAATCAAAGCTAAAAACTACAATGCTAAGACCACGATGTGACTGATATCAAAGTTAGATATATATGTAAATTATTCATCTGTCAAATCCTAGCATTATATCATACCTGCTCCAGCAATCACGACCTGTAATGGTTTAGCGGGTTGTTCACTGTTTCTGAAAAATGAAGATAGTTGTCCCGCTTCCACAAAGTTTATTGTGTTTTCTAGTGGAG
+
1>A11BD31111AEGGF3FGGGHA11FEBFFDH11F00000BFFFDA0FG1111/ABA11A11AD2AB1BEGEEE/GFF22@1DF21BFB11DD21B@BGHFBFFF2222BFG2@2BB1B@FBB211@@F1F22F2BED2FH1B>BBBGCEF0FEFF11///<?FH2@2DB@F0FD1>A@</A.>1FGHHGF11>BF100..<0<=GB00000<=00:::../00/..;C0CFB0C0;:BF/B009;0.0A
@M03495:530:000000000-LYBTV:1:2112:10980:25811 2:N:0:GTGCTCTG+TTCTTCCT
ATATTTTGCCGTTGATAAACCAGGACTCAGGCTGGACCAAAGCTCACATGCTGACAGATCGGAAGAGCGTCGTGTAGGGAAAGAGTGTAGGAAGAAGTGAAGATCACGGAGGTGGCCGGATAACTTAAAAAAAAAAACCAAAGGAACACACCGACTGCCCTGGTGTACCTAAGACACTCAGCCACGTCCATACTGCACATGGTAACGCGCAGAACACGCACACTGCAATCCACTCTCTACCTTGCATGAGG
+
>AAAADFFFFBBGEGGGGCGGGHGHHHFHHHHHHGHHHHHHHBGHHGHFHHGHHHHHHFHHFGGGHHGFAEE>EGEFFEGAEFGF4FFGFHHFHF3?BB4B43333B>?>?//?/00////<22B222222><A<--..<.<////.//.::--:-.//./..//9000009/99/90//;/;9/-.9..;/./:/:////./;9/.-9-;--/./..----./////999//////////////99;9//
@M03495:530:000000000-LYBTV:1:2112:16522:25815 2:N:0:GTGCTCTG+TTCTTCCT
ATATTTTGCCGTTGATAAACCAGGACTCAGGCTGGACCAAAGCTCACATGCTGACAGATCGGAAGAGCGTCGTGTAGGGAAAGAGTGTAGGAAGAAGTGTAGAGCTCGGGGGTGGCCGGATCATTAAAAAAAAAAAAAAAAATAAGATGAGACGAAGTAGATAAGGCAAAGAGACAATACAGTGTAGTAGTGTATTTATAGCCTGACATCACATTAGACGTCTGACGAGTCAAGCAAATGTACGAAAACTA
+
CDCCDFFFFFDDGGGGGGGGGGHGHHHHHHHHHHGHHHHHHHGHHHHHGHHHHHHHHHHHHGGGGHHHGEGGFGGHHHGGHHHHHGHGHHHHHHHHHGH4@3@34D3?E?EF///0@//<//?1>=1F1DADF-A-::----.0000000000.--..000:0000/.;.;://///00000000000000/000000000000.//009000009000.../;00.;-./0000//:000:0..;.-/00
@M03495:530:000000000-LYBTV:1:2112:10878:25819 2:N:0:GTGCTCTG+TTCTTCCT
ATATTTTGCCGTTGATAAACCAGCTAATTCCAAAGCTCACATGCTGACAGATCGGAAGAGCGTCGTGTAGGGAAAGAGTGTAGGAAGAAGTGGAGATCTCGGGGGTCGCCGGATCATTAAAAAAAAAAAAAGAGAAATAAACGAACTACAACACGTGATCACATATATAAAATATGAACACACGCAGCAGCTACGAAACTAAACCAACACATAATCATCCACATACTAACATATACTTATAACCGAACATA
+
BCCBBFFFFFBBGGGGGGGGGGHHHHHHHHHHHHHHHHHHHHHHHHHHHHGHHHGGGGHHHGGGEEFFGHHGGHHHHHHGHHHHGHHHHHHH33?@3@4FAF@@C//>/?/////01=111FG@@D@?---.;//:0;:000...;.00000.....;/00/0000000:00:00:0000/..-----../:00....-00000/......000000000000000000000;0:0000000:0-9---00
@M03495:530:000000000-LYBTV:1:2112:9857:25824 2:N:0:GTGCTCTG+TTCTTCCT
ATATTTTGCCGTTGATAAACCAGCCGGTAGCAGAAAGTCGGCGGTTCAGTTCCGCCAGATCTTTCGATTCGTACTCATCGCCCTCTTTAAACGGCACCAGATTTTGCAGGTATTCATCGCGGATTTGTGATCCTCCAAAGCTCACATGCTGACAGATCGGAAGAGCGTCGTGTAGGGAAAGAGTGTAGGAAGAAGCGCTGATCTCAGGGGTCAGCGGAGCAGGTGAAAAAACAAGAATACAGAGACGACAC
+
BBBBBFFFFFBBGGGGGGGGGGHHGGGGGGHHHHHHHFHGGGGGAEFHFEGFGEEFEGFHHFFFHGAGGHFFHFHHHHHHGGGGHHGHHHHFEGGGGGFGHBGHHFHHHHCGFHHFGHHGGG/ADHF1FGDGHGHHE<GFFBF<GHGHHFGGGDGHHHHC:EGAGFCDDFDEEFBFE99E999;F0C9BBC??B//--.-./;////;9-....99----.9..//99/.9...../9//////...----
@M03495:530:000000000-LYBTV:1:2112:20767:25829 2:N:0:GTGCTCTG+TTCTTCCT
ATATTTTGCCGTTGATAAACCAGCTAATCCTGAAAAAAAAATCAAAGCTAAAAACTACAATGCTAAGACCACGATGTGACTGCTATCAAAGTTAGATATATATGTAAATTATTCATCTGTCAAATCCTAGAATTATATCATACCTGCTCCAGCAATCACGACCTGTAATGGTTTAGTGGGTTGTTCACTGTTTCTGAAAAATGAAGATAGTTGTCCAGCTTCCAAAAAGTTTATTGTGTTTTCTAGTGGAG
+
ABCCCFFFFFCBGGGGGGGGGGGHHHHHHHHHHHHGHGGGGHHGHHHGHHHHHHGHHHHHHHHHHHHHHHHHGGHGHHHHHHHHHHHHHHHHHHEFHHHHHHHHHHHHHHHHGHHHHHHHHHHHHHHHHHHHHHHHHHHHHHHHHHHHHGGHHHHHHHHGGGGGGHHGHHHFHHHHDGFEGGGGEHFG0FHHHHFHHHHHHHHHHHHEFHHHHHGHFHHHHHHFFHE?EFGEFFGGGFFFFBF0FBFF.CE
@M03495:530:000000000-LYBTV:1:2112:24413:25874 2:N:0:GTGCTCTG+TTCTTCCT
ATATTTTGCCGTTGATAAACCAAAGCTCACATGCTGACAGATCGGAAGAGCGTCGTGTAGGGAAAGAGTGTAGGAAGAAGTGTAGGTCTTGGTGGTCGCCGTCTTATTCACAAACAAAAATGTATTTACATTCCATTTTTAGTGGTATAACTAGAAATCATTGTTTTAACATAATAAAAATAAGTATGTGTTAAATTTAGAAAGGTTGTTCATTCGTTAGACTTTATGTGAATTATTTAGCGTTTCCTGAA
+
BBBAAFFDFFBAFGGGGGGGGGHHHHGHHFFHGBFGDFDFFGHHGEFEGHGEGGGEGHHHHGHHHHAFHHGGGHFHFGFGF34433344333B?1>3//1/>/0/4?B4B3B?0/0?B0/02B3333B3333??333333/2@20>2@22222221111?1F11?<CF11111111111101<1111=<1><0000000=000<.<0/..00000C//..00:000;00;B0000000000-;:-/00000
@M03495:530:000000000-LYBTV:1:2112:12455:25882 2:N:0:GTGCTCTG+TTCTTCCT
ATATTTTGCCGTTGATAAACCAGGCGGACCAAAGCTCACATGCTGACAGATCGGAAGAGCGTCGTGTAGGGAAAGAGTGTAGGAAGAAGTGGAGATCTCGGTGGGGGGCGTATCATTAAAAAAAAAAAAAAAAAGAACGTAAAGCAAAAGATGAGGGAACAAAGAAGATGTAAGATAGATAAAAATACAATGACAGTCAAGATACGGACTGAATAACGTACAGTACTACTATGAGACAAGAGAGGAAGAGA
+
ABBCCFFFFFBAGGGGGGGGGGGGHGGGGGHHHHHHHGHHHHHHHHHHHHHHHGGGGHHHGGGGGGGHGHGGHHHGHBGGHFHFHHHGHGH33??334B?F<?E///--:--.9;000900B>A@;B9-9:---.../.9...00090//.0000/..../:.//:/9000;00;9000000000.0000000000090090000...--.090000./.;.000000090000000//.:./:../..:/
@M03495:530:000000000-LYBTV:1:2112:20521:25908 2:N:0:GTGCTCTG+TTCTTCCT
ATATTTTGCCGTTGATAAACCAGGGACTCAGGCTGGACCAAAGCTCACATGCTGACAGATCGGAAGAGCGTCGTGTAGGGAAAGAGTGTAGGAAGAAGTGTAGATCTCGGTGGGCGCCGGATAATTAAAAAAAAAAAAAAAACAAAGACGATAGGAGAACAGGGATCCGAGAAAACGAAAGACATGCGAACAGAAGAGCGTACAAACAGCATGATGATATGAGTATGATGTGCAGACACGAGAAGCGCGAG
+
DDDDDFFFFFCBGGGGGGGGGGHGGGGHHHHHHHHGHHHHHHHHHHHHHHHHHHHHHHHHHHGGGGHHHGGGGEGGHHHGGHHHHHHHHHGHHHHGHHHH4B344BBHAF/E?//>/</////2@>22>2F@<@D><-A---....///.-.../0<..0//..././..<-.0//-...<///000..--9<:000./-..-.0:.././000:000000:00000000000000<//.--../09----
@M03495:530:000000000-LYBTV:1:2112:7738:25924 2:N:0:GTGCTCTG+TTCTTCCT
ATATTTTGCCGTTGATAAACCAAAGCTCACATGCTGACAGATCGGAAGAGCGTCGTGTAGGGAAAGAGTGTAGGAAGAAGTGTAGATCACGTGGGGGTCCGTCGTATTAAAAAAAAAAAAAAATAATTTCAAATGTGAATGGTATAAGAGTGAATGATTGCTTTAACAGAACACACAGAAAAAGGTGATTAGATTGTATAGTTTGGCCATTAGCAGGCGGTAAACGGAATAAATAAAGATTACAACCAGAA
+
BBBB@DFFBDA2FGGGGGGGGGHHHHHHHHFHHGGHHBGFFHFGGFFCHFHGGGGEFHHHFFHHHH3GGHHHHHHHHGHEHB4BFF44331111///////?0</03BB3BGG//<<//-<<-<<00<000000;000000/0;C000<00;0;000000:000090009//9/....:///...:/000099BBF9////////./////9//;/..---;.//:.;..////////;///9///..9./
@M03495:530:000000000-LYBTV:1:2112:23640:25924 2:N:0:GTGCTCTG+TTCTTCCT
ATATTTTGCCGTTGATAAACCAAAGCTCACATGCTGACAGATCGGAAGAGCGTCGTGTAGGGAAAGAGTGTAGGAAGAAGTGTAGATCTCGGTGGTGGCAGGATCATTAAAAAAAAAAAAACACATAACTGTATTGTGTTTCATAGTTTTTGAGAAATTACACAGCATGTGTTAAATGATAAGTGGAAAATTACCAAAAAAATAAAAGTATTTATATAACACTATATCATCATAATCCCACTTATCTCGAC
+
ABBBBFFFFFDAEGCFGGGGGGHHHGHHHCHHGBHHGHHHHHHGDGGEEGGGEEGGGHHHGGHHHHFGFGFHHHFGHEHHHH4B@B44B4B?1>111?12?//33B44???FFCE?D>////?0<1111111111111000>1<>1=0=0<-<..0/00<:0::../00000;0;0000<000000900/0/000=0...99.0000///9///////;////////;////;9/////9.9//9//9./-
@M03495:530:000000000-LYBTV:1:2112:19925:25934 2:N:0:GTGCTCTG+TTCTTCCT
ATATTTTGCCGTTGATAAACCACCCTCCCTGTGGTCGTTATCTTGCTCCTTCTGTCGTCAACGAATTTACTAATTCCAAAGCTCACATGCTGACAGATCGGAAGAGCGTCGTGTAGGGAAAGAGTGTAGGAAGAAGTGGAGATATCGGTGGGCGGCGGATCATTAAAAAAAAAAAAAAAGAAACAAACTACGTGAGCTACATCCTTAATTAAGTGTGAAATATAGTAGATGTAACAGCTAGCAGATGTAAA
+
CCCCCFFFFFDCGGGGGGGGGGGGGHHGGHHHHHGHGGGHHHHHHHHHHHHHHHHHGGGHGHGGGHHHHHHHHHHHHHHHHHHHHHHHHHHHHHHHHHHHGGGGHHHGGGGGGGHGHGHHHHGHFGGHHHHHHHHHGG2D/222D2=@<CDE/<--<<<-<CFF0<BBFA--ACB@-<-.<.//<...000../..0000<00/000<<000:0000000000<00<0000000000.0:0000/000000
@M03495:530:000000000-LYBTV:1:2112:21185:25945 2:N:0:GTGCTCTG+TTCTTCCT
ATATTTTGCCGTTGATAAACCAGCTAATCCTGAAAAAAAAATCAAAGCTAAAAACTACAATGCTAAGACCACGATGTGACTGCTATCAAAGTTAGATATATATGTAAATTATTCATCTGTCAAATCCTAGAATTATATCATACCTGCTCCAGCAATCACGACCTGTAATGGTTTAGTGGGTTGTTCACTGTTTCTGAAAAATGAAGATAGTTGTCCAGCTTCCAAAAAGTTTATTGTGTTTTCTAGTGGAG
+
BBCBCFFFFFCBGGGGGGGGGGHHHHGHHHHHGHHBGEEGGHHHGHHHHHHHHHGHHHHHHHHHHFHHGHHHGGHGHEHHHHFHHHHHHGHHHHHHHHHHHHHHHHHHHHHHHHHHHHHHHHHGHHHHHHHHHHHHHHHHHHHEHHHHHHHHHHHHHHHGFGGGHGHBGHGHHHHHGHGHFGGGHHHFHHHHHHHHHHGHHHGEBGCFHCGHHG0GGFHHHHHHHHGEAFGGGGGFBBFGFFGEBFFGGGG
@M03495:530:000000000-LYBTV:1:2112:8806:25991 2:N:0:GTGCTCTG+TTCTTCCT
ATATTTTGCCGTTGATAAACCAAAGCTCACATGCTGACAGATCGGAAGAGCGTCGTGTAGGGAAAGAGTGTAGGAAGAAGTGTAGATCTCGGGGGTCGCCGTATCATTAAAAAAAAAAAAAAAATCAAGCAAACTAGAGATGATGAAAAATAGGATATACAAACTCACGATACATATCACTATGTCTATTGAAATAACGCGTCTCTCTGCGGTCAAGATAACACAATAGATGCAACTATAGATGACATTAA
+
CCCCCFFFFFCCGGGGGGGGGGHHHHHHHHHHHHHHHHHHHHHHGGGGHHHGGGGGGHHHHGGHHHHHHHGHHHHHHHHHBF44@D44@F?F/EE//E/<<//0??3>222D?B@@DFC<----.00000//0.09:000000000000.9;;90000;0000.0000.9..-;90;000;0900000;000000900.---:./00000--.-.0000000009.:000000000:0000009;0;0000
@M03495:530:000000000-LYBTV:1:2112:12369:26018 2:N:0:GTGCTCTG+TTCTTCCT
ATATTTTGCCGTTGATAAACCAGCTAATCCTGAAAAAAAAATCAAAGCTAAAAACTACAATGCTAAGACCACGATGTGACTGCTATCAAAGTTAGATATATATGTAAATTATTCATCTGTCAAATCCTAGAATTATATCATACCTGCTCCAGCAATCACGACCTGTAATGGTTTAGTGGGTTGTTCACTGTTTCTGAAAAATGAAGATAGTTGTCCAGCTTCCAAAAAGTTTATTGTGTTTTCTAGTGGAG
+
BCBCBFFFFFCBGGGGGGGGGGHGHHHHHHHHGFGHFEGGGHHHHHHGHHHHHHGHHHHHHHHHHGGHHFHHGGHGFFGHHHGHHHGHHHGHHHHHFFFHHHHHGHHHHHHHHHHFHGHHHHHHHHGHHGHHHHHHHHHGHHFHHHGHHHHHHGHHHHHGGCGDHDFFGGH1GHEFFGHFEFGGHHHHHHHHHHHHHHFHFADGHHHHHCGGHHHGHGFGCFGHHFAED0CBFFGGBCFCFBFBCFGGG0C
@M03495:530:000000000-LYBTV:1:2112:10458:26024 2:N:0:GTGCTCTG+TTCTTCCT
ATATTTTGCCGTTGATAAACCAGCTAATTCCAAAGCTCACATGCTGACAGATCGGAAGAGCGTCGTGTAGGGAAAGAGTGTAGGAAGAAGTGTAGATATCGGTGGTGGGCGGTTCAATAAAAAAAAAAAAAGAACAAAAACGAAACTAACGAGCACTAATAGAATGCTAGACACCAGAAAAGCGCAGGACATGAAGTCCGATAGTACAACACAATGCATCCGAGACGTAAACAGACAAATAGACGAGCATG
+
CCCBCFFFFFCCGGGGGGGGGGHHHHHHHHHHHHHHHHHHHHHHHHHHHHHHHGGGGGHHHGEGGEEABGHGFHHHFHGHHHHHHHHFHG4B4@@444BBFC>?E?///?/////23D3??BGDGCF->C?..<///....-...-:000...--.009000900;0000000/..../;//..9---../00090990...-.000000....900000/..--......00//.///00000.-;--90
@M03495:530:000000000-LYBTV:1:2112:17585:26028 2:N:0:GTGCTCTG+TTCTTCCT
ATATTTTGCCGTTGATAAACCAGCTAATTCCAAAGCTCACATGCTGACAGATCGGAAGAGCGTCGTGTAGGGAAAGAGTGTAGGAAGAAGTGTAGATCTCGGTGGGGGGCGGAACATTAAAAAAAAAAAAAAACTAAGTGATAGATAAGAGGAGGTGAGTATGGGCATAACAATTAAAGAAGAAGAAATGAACGCATGATCGGGACTGATAAAAAGGAATAACTAGCTGTACGACACACATGTGTATCTGG
+
DDDCCFFFFFCCGGGGGGGGGGHHHHHHHHHHHHHHHHHHHHHHGHHHHHHHHHGGGGGFHGGGGAFFHHHGHHHHHHGGHHHHHHGHGH4E443B44B@FE1>1//>-@@----;000000CBCC;F-9-;-.00000;00000000000......0.;000/..//000000000000./9/:0//0000;..-.:000..---..0:0000;../90000000900000.;.--/..0000000;000
@M03495:530:000000000-LYBTV:1:2112:16976:26039 2:N:0:GTGCTCTG+TTCTTCCT
ATATTTTGCCGTTGATAAACCAGCTAATCCTGAAAAAAAAATCAAAGCTAAAAACTACAATGCTAAGACCACGATGTGACTGCTATCAAAGTTAGATATATATGTAAATTATTCATCTGTCAAATCCTAGAATTATATCATACCTGCTCCAGCAATCACGACCTGTAATGGTTTAGTGGGTTGTTCACTGTTTCTGAAAAATGAAGATAGTTGTCCAGCTTCCAAAAAGTTTATTGTGTTTTCTAGTGGAG
+
BBBBBFFFFFBBGGFFGEGGGGHHHHHHHHHHGHHHFGGGGHHFHHGGHGHGHHGGGHHFHHGHHHHHHFHHGGHGHHHHHHHHHHFHHGHHGGGEHHFHHHHGHHHHHHHHGHHHHHHHHHFFHHFHHHHFHHHBHGHGHGGHHHHHHHGHGHFFHEHGGGGGHGHBGGHDGHFB<FGFGGGGHHGHGFFHHHHHHEBGCAD0=GFHBB:GGGFGHHHHHGHHGHEEDFFFFFGGFB/FCC0CFBBB.0C
@M03495:530:000000000-LYBTV:1:2112:16150:26047 2:N:0:GTGCTCTG+TTCTTCCT
ATATTTTGCCGTTGATAAACCAGTCAGGAGTCCAAAGCTCACATGCTGACAGATCGGAAGAGCGTCGTGTAGGGAAAGAGTGTAGGAAGAAGTGTAGATCTCGGTGGGCGCCGGATCAATAAAAAAAAAAAAAAAAGAGGGAACAAGCAGGAGAAGCAAAGAAGAAGGAGTAGTACAGAGTAGCAGCAAGACAGACAACAAGAAGACTCAACATGGGTAGAGTATAATGACTGCTGAAGTAGTTAACTACG
+
BBCBBFFFFFCBGGGGGGGGGGHHHHHHGGHHHHHHHHHHHHHHHHHHHHHHHHHHGGGGHHHGGGGEF?GHHGGHHHHHGHGHHHGHGHHG4344@444BF1C>EE//>//////<02B3BDGFG?CCCC@A---../..:.</:<.//....::00/0//</://...//:<11111<111110/.///////.//9..<<//0/1<00/0/0/./19111111<111011/10100<111111:110.
@M03495:530:000000000-LYBTV:1:2112:9989:26083 2:N:0:GTGCTCTG+TTCTTCCT
ATATTTTGCCGTTGATAAACCACCCTCCCTGTGGTCGTTATCTTGCTCCTTCTGTCGTCAACGAATTTACATTCCAAAGCTCACATGCTGACAGATCGGAAGAGCGTCGTGTAGGGAAAGAGTGTAGGAAGAAGTGTAGATCCCGGTGGGCGCCGGGTCTAGAAAAAAAAAAAAAGGAACAGTCTAAAGTCCACGCTAGTAGAACCCCGCCCGTCCAGACTCTGTCTCGCAAAGCAGACGCACACAACACA
+
ABABBFFFBFBAECGGGFGGGGGGGHHGGHGGFHGFEGGHHHHHHHHHFGHHHHHHGGGEGHGGFHGGHDHHHHHHHDGFHHHHHFHHHHGFGG3BGGDEGGHGHCEGGGGHFHHGEGGFFGBBBFGHDGGACH3??332222@//</?///<->-<<</00=0=C.::--9---..//.//;/////////:/.....//9///...------...//./////////.-.;/.;/99=-9--.9.....
@M03495:530:000000000-LYBTV:1:2112:10408:26139 2:N:0:GTGCTCTG+TTCTTCCT
ATATTTTGCCGTTGATAAACCAGCTAATCCTGAAAAAAAAATCAAAGCTAAAAACTACAATGCTAAGACCACGATGTGACTGCTATCAAAGTTAGATATATATGTAAATTATTCATCTGTCAAATCCTAGAATTATATCATACCTGCTCCAGCAATCACGACCTGTAATGGTTTAGTGGGTTGTTCACTGTTTCTGAAAAATGAAGATAGTTGTCCAGCTTCCAAAAAGTTTATTGTGTTTTCTAGTGGAG
+
CCCCCFFFFFCAGGGGGGGGGGHHHHHHHHHHHHHHHGGGGHHHHHHHHHHHHHGHHHHHHHHHHHHHHHGHGGHGHHHHGFHHHHHHHHHHHHHHHHHHHHHHHHHGHHHHHHHHHHHHHHFHHHHHHHHHHHHHHHHHHHHGHHHEHEHHHHHHHHHGGGGGHHFGHHGFFHHHGHHHGGGDHGHHHHHHHEGHGHBHHHHHHHHHHHFHHHHHHFBFFFCC;0C9EFFGGGGGFFFFFGBFFFGGGGG
@M03495:530:000000000-LYBTV:1:2112:13908:26148 2:N:0:GTGCTCTG+TTCTTCCT
ATATTTTGCCGTTGATAAACCAGCTAATCCTGAAAAAAAAATTAAAACCAAAAACCAAAAATCCAAGAACAACGATGTACCTGCTATAAAAGTAAGATATATTTGAAAATAATTCATTGGCCAATTCCTAGAATTATATCTTACTTCTCCAGGAAACCACGCCTTGAATGGGTTAAGGGGGTGGTTACTGTTTCTTGAAAATGGAGAATGGTTGTCAACTTCCAAAAAGTTTATTGTTGTTTCTTGGGGAG
+
BBBBBFFBFFBAGGGGGGGGGFGHHHHHHFHHHHHHHGGGG133DG5311BFGH1111A?113@3B3132321/111B444431344BFH33F4444444?444B4BF3B33B444444333B/33B33?3B3B333333333B22222@>22/@220////?0/11?11>0>FC111<A-<--;.000;:;C000009CB0009//.00/;0..;0000;099BFE?.0;B//////.;;F/9///.@.-
@M03495:530:000000000-LYBTV:1:2112:23883:26155 2:N:0:GTGCTCTG+TTCTTCCT
ATATTTTGCCGTTGATAAACCAGCTAATCCTGAAAAAAAAATCAAAGCTAAAAACTACAATGCTAAGACCACGATGTGACTGCTATCAAAGTTAGATATATATGTAAATTATTCATCTGTCAAATCCTAGAATTATATCATACCTGCTCCAGCAATCACGACCTGTAATGGTTTAGTGGGTTGTTCACTGTTTCTGAAAAATGAAGATAGTTGTCCAGCTTCCAAAAAGTTTATTGTGTTTTCTAGTGGAG
+
AABABFFFFFBBGGGGGGGGGGHHHHHHHHHFHHHHHGGGGHGHHGGHHHHHHEGFHHHHHHHHHHHHHHHHGGHGHHHHHHHHHHHHHHHHHHGHHHHHHHHHHHHHHHHHHHHHHHHHHHHHHHHHHHHHHHHHHHHHHHHHGHEHGHFHHGHHGHHGFGGGHHHHHHHHHHHHFDHHGGGGHGGHHHHHHHHGGHHGFCGBDGHHHHHFHHGHHGHHFHGBCGEGGCFGFGGGGGFFGGEGFBFFFFE
@M03495:530:000000000-LYBTV:1:2112:19540:26160 2:N:0:GTGCTCTG+TTCTTCCT
ATATTTTGCCGTTGATAAACCAGGACTCAGGCTGGACCAAAGCTCACATGCTGACAGATCGGAAGAGCGTCGTGTAGGGAAAGAGTGTAGGAAGAAGTGTAGATCTCGGTGGGCGGCGGATCCTTAAAAAAAAAAAAAAAATCAACACCAAAGATGGATACAACCGTTAAAAAAACAGTCAAATAACACAAGAGTCTGACTTCATAAACATGACGCGTCTATAGACACGATTAAACCTGAGTGTACACATT
+
CDDDCFFFFFBCGGGGGGGGGGHGHHHHHHGHHHGHHHHHHHHHHHHHHHHHHHHHHHHHHGGGGHHHGGGFEGHHHHGHHHHHGGGGHHHHHHHHHHH4@344D4D0C/EE//<<>//<<-0>>11FGFFCCD@-:----.00:/0...../;000/0000:0.9...;:00--;.:00000000000.../.:000000000000;000000..-9-..000000:.-...000:/.//;0;0000000
@M03495:530:000000000-LYBTV:1:2112:10833:26253 2:N:0:GTGCTCTG+TTCTTCCT
ATATTTTGCCGTTGATAAACCAGCTAATCCTGAAAAAAAAATCAAAGCTAAAAACTACAATGCTAAGACCACGATGTGACTGCTATCAAAGTTAGATATATATGTAAATTATTCATCTGTCAAATCCTAGAATTATATCATACCTGCTCCAGCAATCACGACCTGTAATGGTTTAGTGGGTTGTTCACTGTTTCTGAAAAATGAAGATAGTTGTCCAGCTTCCAAAAAGTTTATTGTGTTTTCTAGTGGAG
+
CCCCCFFFFFCCGGGGGGGGGGHHHHHGHHHHHHHHHGGGGHHHHHHHHHHHHGGHHHHHHHHHHHHHHHGHGGHGCGHHFFGHHHGHHHHHHHHHHHHHGHHHFGHHHHHHHHHHHHHHHHHGHGHHHHHHHHHHHHHHHHHEEFHHGHHHHHHHHHHDGGG/CGHHHHHHHHHHFHFEEFGDEGHGHGGHHHHHBGGHHHHHHHHHGHGHGHHFHHHGHH:GHFEGGGBFFGGGGFFCFBFFGGGGGFF
@M03495:530:000000000-LYBTV:1:2112:23291:26257 2:N:0:GTGCTCTG+TTCTTCCT
ATATTTTGCCGTTGATAAACCAAAGCTCACATGCTGACAGATCGGAAGAGCGTCGTGTAGGGAAAGCGTGTAGGAAGAAGTGTAAACATCGGGGGTCGACGTGTCATTTAAAATAAACAAGAAGCTAGTAGTAGGGGATCTGTGTCTAGTATGTTATTAAGGAAGTGTCGAACGCAGTGCTGGAGGCGTGGTCGTAGATTTGCGATTACACTTGTGGATTGATATCATTACACTTTAAGCGCCGCACATTG
+
BBBBBFFBBFBAC2AGGFGGGGGHHGHFGFGFHHHGFCGFGHHHDAFE2FGGEGCAEECGFEHFEH3E1??FGHFBGBFBGF@@4443B@11///////////??2>?22?2?2@D22</00001111?<1?111.....11111==0D0000<000000<00/<<000....-.--./0;;/....-.--.0;-..;//;//9-9..////////.///./;/9://////////////--9-----///
@M03495:530:000000000-LYBTV:1:2112:18023:26270 2:N:0:GTGCTCTG+TTCTTCCT
ATATTTTGCCGTTGATAAACCAGCTAATCCTGAAAAAAAAATCAAAGCTAAAAACTACAATGCTAAGACCACGATGTGACTGCTATCAAAGTTAGATATATATGTAAATTATTCATCTGTCAAATCCTAGAATTATATCATACCTGCTCCAGCAATCACGACCTGTAATGGTTTAGTGGGTTGTTCACTGTTTCTGAAAAATGAAGATAGTTGTCCAGCTTCCAAAAAGTTTATTGTGTTTTCTAGTGGAG
+
BBBBBBFFFFBAEGGGGGGGGGHHHHHHHGHHHHHHHGGGCHGHHGGHHHHHHGGHHHHHHHHHHHHHHFHHGGHGHGHHHHHHGHHHHHHHHHHHHHHHHHHHHHHHHHHHHHHHHHHHHHGHHHHGHHGHHHHHHFHHHHHGHHHHHHHHFHHHHHHGGGGGFHGHHHHGHGHHGGHHGGGGGHHHHHFHDGHHHFBHCGHHHHGHEHCHHBFHGHGHGHHHGHH.EB0009FFFGGCFGBFGFGFFF?
@M03495:530:000000000-LYBTV:1:2112:8476:26277 2:N:0:GTGCTCTG+TTCTTCCT
ATATTTTGCCGTTGATAAACCAGTCTCCAAAGCTCACATGCTGACAGATCGGAAGAGCGTCGTGTAGGGAAAGAGTGTAGGAAGAAGTGTAGATCTCGGGGGGGGCCGGCTCATTAAAAAAAAAAAAATAATTACGCCTACGTGTAGCGTACTCAAGGAAAACAATACGAGCTGCAAATCAGACGTATAGCGTCGATCTATAAGAACACTATGATGTACGAGTACAAGCTACCTTTAAACTAATACAACTC
+
BBBBBFBFFFBAGGGGGGGFGGHHBHHFHHHHHHHHHHHHHHHHEHHHHHHGGGGHFHGFGFFGHHHHGBGGHFGFGGHFHFHHHFG@E4EF4B4BB?F?@/----9---9.///9BB/99@-@--9-.9///:/..9....;;B./;-9.-E//9:/9/9./;.///...9./9:///9;//9-..///;-..-9.../////9/9/B//9///////.....////9/;F.9///9/////////////
@M03495:530:000000000-LYBTV:1:2112:12836:26291 2:N:0:GTGCTCTG+TTCTTCCT
ATATTTTGCCGTTGATAAACCACCCTCCCTGTGGTCGTTATCGAATTTACTAATTCCAAAGCTCACATGCTGACAGATCGGAAGAGCGTCGTGTAGGGAAAGAGTGTAGGAAGAAGTGTAGAACTCGGGGGGCGCCGTAGTATTAAAAAAAAAAAAAATAGAGCAATGATGGGAGCGACGAGATGGTTAGTGACACCACATCGAGTCTAGGCTCGAGGTAGTGGCGGACAAGATTGTATGGGGACACTATA
+
CCCCCFFFFFCBGGGGGGGGGGGGGHHGGHHHHHHHGGGHHHHHHHHHHHHHHHHHHHHHHHHHHHHHHHHHHHHHHHHHGGGGFHHGGGGGGHHHHGHHHHHHGGHHHHGHFEHHBF?B??4D3?EF//@--:-:--...00000B00@-;@@----.000000/099009./..9-----.;00000.000000;...00./.0/0;;0/0.--.99000/9.-----../000;000/...-..0/00
@M03495:530:000000000-LYBTV:1:2112:18884:26333 2:N:0:GTGCTCTG+TTCTTCCT
ATATTTTGCCGTTGATAAACCAGCTAATTCCAAAGCTCACATGCTGACAGATCGGAAGAGCGTCGTGTAGGGAAAGAGTGTAGGAAGAAGTGTAGATCTCGGTGGGGGGCGTATCATTAAAAAAAAAAAAACACGGAAGGTATGATCATGAACAAGATAGGATGGCAGAATACATACACTATCAGTAAGTTGCGCGCTCCTGCGATAGACCTACAGAAGTATGCGATACCACGAACGACACACCCCGTCGA
+
CBCCCFFFFFBAGGGGGGGGGGHHHHHHHHHHHHHHGHHHHHGHHHHHHHHHHHGGGGHHGGGGGEEEGHHGGHHHHHDGHFHHHHHHEHF3@43@444BB?1?E///-----..0;00;0;C?A?:-@@-....--...00000000000000///000/000;//../00:000000;/:00000:000:0-9---..000--...00000/0000:000:0;...-:00.-.--.---/.9.--:.--
@M03495:530:000000000-LYBTV:1:2112:22751:26347 2:N:0:GTGCTCTG+TTCTTCCT
ATATTTTGCCGTTGATAAACCACCCTCCCTGTGGTCGTTATCTTGCTCCTTCTGTCGTCAACGAATTTACTAATTCCAAAGCTCACATGCTGACAGATCGGAAGAGCGTCGTGTAGGGAAAGAGTGTAGGAAGAAGTGTAGATCTCGGGGGGCGCCGGATCATTTAAAAAAAAAAAAAAACAGAGCAGTGAGCGCGCAGAACAGGCAAGGAGAGACCAGATGGACACGCATTCAACACGGTGAATAAGATC
+
CCCCCFFFFFBAGGGGGGGGGGGGGHHGGHHHHHHHGGGHHHHHHHHHHHHHHHHGGGGHGHGGGHHHHHHHHHHGHHHHHHHHHHHHHHHHHHHHHGHGGEFGHHHGEGGEGFHGHGFHGHHHBGGHD22BCAFGBD@22222FBFF/A---@B-9-9.;AFF0;09BF@9-;------:./9/90/00000----:--////..........././..000/00.:9-..00000..;...0;00000:
@M03495:530:000000000-LYBTV:1:2112:10511:26380 2:N:0:GTGCTCTG+TTCTTCCT
ATATTTTGCCGTTGATAAACCACCCTCCCTGTGGTCGTTATCTTGCTCCTTCTGTCGTCAACGAATTTACTAATTCCAAAGCTCACATGCTGACAGATCGGAAGAGCGTCGTGTAGGGAAAGAGTGTAGGAAGAAGTGAAGATCTCTGGGGTCGCCGTAGAAATATAAAAAAAAAATATAGTGAAGCAAAGAGACGGTGTTAGTGAGACAAAATAAGATTATTAGTCATAAGCAATTGTCAGAGTTGAGAC
+
ABCCCFFFFFCAGGGGGGGGGGGGGHHGGHHHHHHHGGGHHHHHHHHHHHHHHHHHGGGHGHGGGHHHHFHHHHHHHHHHHHHGHHHHHHHHHHHHHHHHGGGGHHHGGGGEGGHHHGHHHHGHGHGHHHFHFHHF3F22>D222D2>2@////</->..>>1111<11<<-C---.0000000000////////......9000000://;.////////;////////9//;://///9////9//:9/
@M03495:530:000000000-LYBTV:1:2112:8712:26381 2:N:0:GTGCTCTG+TTCTTCCT
ATATTTTGCCGTTGATAAACCAGGACTCAGGCTGGACCAAAGCTCACATGCTGACAGATCGGAAGAGCGTCGTGTAGGGAAAGAGTGTAGGAAGAAGTGTAGATCTCGGTGGTGGGCGTATCATTAAAAAAAAAAAAAAAAAAAAAAAATATGAACATGACTGTGTGAAGAATGAAATAGAAATGTCAAAGATATGATATGTAGCAAAAATCGTAATACAACATGTAGTCAAGAATACTGTATCAATATGA
+
CDDDDFFFFFCAGGGGGGGGGGHGHHHHHHGGHHGHHHHHHHHHHHHHHHHHHHHHHHHHHGGGGHHHGEFEEEHHHHGFGHHHHFGBGHHHHHHGHFHEB3@44B?FF/?///?/?<</?0?3D33F?F??C@-----<----9----;00000:0000:00000.0000:000000000:0:000;0:0:;000000;0000;;00/..:....:00000./00:00000:0/;00:0;000000:00;
@M03495:530:000000000-LYBTV:1:2112:17833:26391 2:N:0:GTGCTCTG+TTCTTCCT
ATATTTTGCCGTTGATAAACCAGGGATCAGGCTGGACCAAAGCTCACATGCTGACAGATCGGAAGAGCGTCGTGTAGGGAAAGAGTGTAGGAAGAAGTGGAGATCTCGGTGGTGGCCGCGTGATTAAAAAAAAAAAAAAATGATACGATGAAATGTATACAGGTATGGAGGACAAACCATATCAAGATACGAGAGTGTAGTGGTTCGTGTGATAAGCAAATTCACTGATATGCAACACTTACGACACACGA
+
BBBBBFFBFFBAGGGGGGGFGGHGFEHGHFFHGGGFFFHHHHGGGHHHGFEHHFHHHGHHGGGGGGFFAB?>EEHBGFE3GHHFH@GDEGFHFFHH3B333/333B4B////?//0B///</?2222@@@@//---<---:0000:.:..000000009000/;009/09.;9:./:.;00;/////;//....-//;9/9/././-;...://;9/9/////9////////;///..////...9-9.--
@M03495:530:000000000-LYBTV:1:2112:11109:26413 2:N:0:GTGCTCTG+TTCTTCCT
ATATTTTGCCGTTGATAAACCAGCTAATCCTGAAAAAAAAATCAAAGCTAAAAACTACAATGCTAAGACCACGATGTGACTGCTATCAAAGTTAGATATATATGTAAATTATTCATCTGTCAAATCCTAGAATTATATCATACCTGCTCCAGCAATCACGACCTGTAATGGTTTAGTGGGTTGTTCACTGTTTCTGAAAAATGAAGATAGTTGTCCAGCTTCCAAAAAGTTTATTGTGTTTTCTAGTGGAG
+
BBBBBFFFFFBBGGGGGGGFGGHHHHHHHGHHHGHFHGGGGHHHHEHHHHHGHHGHHHHGHHHHHGHHHHHGGGHGHHHHHHGHHHHHHHHHHHHHHHHHHHHGHHHHHHHHFHHHHHHHHHGHHHHHHHHGHHHHHHHHHHHEGHFGHHGHEHGHHFHGGCGFHFHHFHD?GHGHHHFEGGGGHFGHHHHHGHHHGHFBCGHEGHHHHHFGHHHGHHFHHHHHE0GEFBFGGGGFGGFGFGFGGFGGGFF
@M03495:530:000000000-LYBTV:1:2112:19534:26427 2:N:0:GTGCTCTG+TTCTTCCT
ATATTTTGCCGTTGATAAACCAGGGACTCAGGCTGGACCAAAGCTCACATGCTGACAGATCGGAAGAGCGTCGTGTAGGGAAAGAGTGTAGGAAGAAGTGGAGAGCTCGGGGGGCGGCGGATCATTAAAAAAAAAAAAAAATACAAACACACGCGAACCACAACGAGGACTGTACGACAAGAAGCACAACACGAGCGAGTAGCACTGAGCGCGACCTATCACGCGTATACGACAATTCTGGTGAGCTGACG
+
CCCCCFFFFFCCGGGGGGGGGGHGGGGHHHHGHHHGHHHHHHHHHHHHHHHHHHHHHHHHHHGAFGGHHGFGEEEHHHHGHHHGEHHHHHHHHHGFHFGD3B/3/?33?//>B--9-;--99-.0000:0:BF9B9--;-;.00000;....-------..:..-..--./.:00;.9--.///;0;//99..-------.00000/:0;------.00;00:.-;-.00...:-00:0000/0.900;/.
@M03495:530:000000000-LYBTV:1:2112:19589:26434 2:N:0:GTGCTCTG+TTCTTCCT
ATATTTTGCCGTTGATAAACCAGCTAATCCTGAAAAAAAAATCAAAGCTAAAAACTACAATGCTAAGACCACGATGTGACTGCTATCAAAGTTAGATATATATGTAAATTATTCATCTGTCAAATCCTAGAATTATATCATACCTGCTCCAGCAATCACGACCTGTAATGGTTTAGTGGGTTGTTCACTGTTTCTGAAAAATGAAGATAGTTGTCCAGCTTCCAAAAAGTTTATTGTGTTTTCTAGTGGAG
+
AABBBFFFFFBAEEGGGGGGGGHHHGHHGHHHGHHHHGGGGHHHHHHHHHHHHHGHHHHHHGHHHHHHHHHHGGHGHEHFHFHHFHHHHHFHGGHHHGHHHHHGHGHHHHHHHGGFHHHHHHHHHHHHHHHHHHHHHHHHHHHHHHHHGHHGFHHHHHHGGGGGHGH1GHHFFHHH=FGHGGGGHHGHHHHHHGHHHHHH.CGHDBFHHBGGFGHHHHFHHHGFFH.CDFGGEGGEFEFFGGGFGGGGGBE
@M03495:530:000000000-LYBTV:1:2112:20847:26445 2:N:0:GTGCTCTG+TTCTTCCT
ATATTTTGCCGTTGATAAACCAGCTAATCCTGAAAAAAAAATCAAAGCTAAAAACTACAATGCTAAGACCACGATGTGACTGCTATCAAAGTTAGATATATATGTAAATTATTCATCTGTCAAATCCTAGAATTATATCATACCTGCTCCAGCAATCACGACCTGTAATGGTTTAGTGGGTTGTTCACTGTTTCTGAAAAATGAAGATAGTTGTCCAGCTTCCAAAAAGTTTATTGTGTTTTCTAGTGGAG
+
BBCCCFFFFFCCGGGGGGGGGGHHHGHHHHHHHHHHHGGGGHHHHHHGHHHHHHGHHHHHHHHHHHHHHHHHGGHGHHHHHHGHFHHFHFHHHHHHHHHHHHHHHHHHHHHHFHHHGHHHHHGHHHHHHHHHHHHHHHHHHHHHHGGEHHFFHHHHHHHGGGCGHHHHHHHHHHHHFHHHGGGGHEHFHGHHHGHHHHHGHHHB0GHHHHHHHHHFFHGHHHGFHH.CGGGGGGGGFFBFFFGGGGGGEBG
@M03495:530:000000000-LYBTV:1:2112:18435:26445 2:N:0:GTGCTCTG+TTCTTCCT
ATATTTTGCCGTTGATAAACCAGCTAATCCTGAAAAAAAAATCAAAGCTAAAAACTACAATGCTAAGACCACGATGTGACTGCTATCAAAGTTAGATATATATGTAAATTATTCATCTGTCAAATCCTAGAATTATATCATACCTGCTCCAGCAATCACGACCTGTAATGGTTTAGTGGGTTGTTCACTGTTTCTGAAAAATGAAGATAGTTGTCCAGCTTCCAAAAAGTTTATTGTGTTTTCTAGTGGAG
+
AABABFFFFFBBGGGGGGGGGGHHHHHGHHHHHHHFHGGCGHHHHHHGHHHHHHGHHHHHHHHHHHHHHHHHGGHGHHHHHHHHHHHHHFHHHHHHHHHHHHHGHHHHHHHHHHHHHHHHHHHHHHHHHHHHHHHHHHHHHHHHHHHHHHHHHHHHHHHGGGGGHHHHHHHGHHHHDGHHGGGGHHHHHHHHHHFHHEHGHHHHHHGHHGHHHHHEFFBFFFCGHHEGGFFFGGGGFFBFGGGFFBFFEFE
@M03495:530:000000000-LYBTV:1:2112:15935:26456 2:N:0:GTGCTCTG+TTCTTCCT
ATATTTTGCCGTTGATAAACCAGCTAATCCTGAAAAAAAAATCAAAGCTAAAAACTACAATGCTAAGACCACGATGTGACTGCTATCAAAGTTAGATATATATGTAAATTATTCATCTGTCAAATCCTAGAATTATATCATACCTGCTCCAGCAATCACGACCTGTAATGGTTTAGTGGGTTGTTCACTGTTTCTGAAAAATGAAGATAGTTGTCCAGCTTCCAAAAAGTTTATTGTGTTTTCTAGTGGAG
+
BCCCCFFFFFCAGGGGGGGGGGHHHHGHHHHHHHHHGGGGGHHHHHGFHHHHHHGHHHHHHHHGHHHGFFGHGGHAFEHGHHHH4DHGFBGHFHHHHHHHGHHGHHHGHFHHFHHHHHHHGHHHHHHGHHEHHHHHHHGHHHHFHHGHHGHHEGHHHHHGCFGGGGHHHHHGFGHFFDGHGGGGHHGHHHHHHHHHHGHHHGGHHHHHHHGHGHHFHHHGHHHHFHEGGFGGGGFFFFFCFFGFGFFGGEE
@M03495:530:000000000-LYBTV:1:2112:10401:26468 2:N:0:GTGCTCTG+TTCTTCCT
ATATTTTGCCGTTGATAAACCAGCTAATCCTGAAAAAAAAATCAAAGCTAAAAACTACAATGCTAAGACCACGATGTGACTGCTATCAAAGTTAGATATATATGTAAATTATTCATCTGTCAAATCCTAGAATTATATCATACCTGCTCCAGCAATCACGACCTGTAATGGTTTAGTGGGTTGTTCACTGTTTCTGAAAAATGAAGATAGTTGTCCAGCTTCCAAAAAGTTTATTGTGTTTTCTAGTGGAG
+
BBBB@FFFFFBAFGGGGGGGGGHHHHHHHHHHGHHHGEGGGHHHHHGHHHHHHGGHHGHHHHHHHHHHHHHHGGHGHHHHHHHHHHHHHFGHHHHHHHHHHHHHGHHHHHHHHHHHGHHHHHHGHHGHHHHHHGHHHHHHHHHHHFHFHHHFGHHHHGHGGGGGGGHHGHHGHHHGHHGGGGGFHHGHGHHHGHHHHGGFGHHH<GHGHHHEHHGHFHFHFHGGFFEEFBFFBFGGGGFGGGGGEBFFGGE
@M03495:530:000000000-LYBTV:1:2112:21631:26474 2:N:0:GTGCTCTG+TTCTTCCT
ATATTTTGCCGTTGATAAACCAGAACCATCCAAAGCTCACATGCTGACAGATCGGAAGAGCGTCGTGTAGGGAAAGAGTGTAGGAAGAAGTGTAGATCTCGGTGGTCGCCGGATCATTAAAAAAAAAAATAAGAAACAACGAGAAAGGTGGGGAAGCAGTAACGAGATGAAAGAAGAAGAGTAATAGAGTTAAAATTGACGAGTCAAACTCAAAGTCACATTGTGTAACACACGGTGAAGCGCCACGTTGG
+
CCCCDFFFFFCCGGGGGGGGGGHHHHHHHHHHHHHHHHHHHHHHHHHHHHHHHHGGGGHHHGGGEEGGHHHGHHHHHGFHHGHHFHHAGHGH4@@@444@1?1?/?3>//</</>0B3?BBDBDG@C?-011111000<.-<.<.0<.<0.--...:0/0000<....0000:/./0/<BF0000000:0<0:0000000..-</00000000<00000<000:0/00000..--...0<<---..-<...
@M03495:530:000000000-LYBTV:1:2112:17707:26541 2:N:0:GTGCTCTG+TTCTTCCT
ATATTTTGCCGTTGATAAACCAGCTAATTCCAAAGCTCACATGCTGACAGATCGGAAGAGCGTCGTGTAGGGAAAGAGTGTAGGAAGAAGTGTAGATCTCGGCGGGCGGCAGATCACTAAAAAAAAAAAAATTCCATTTGACTCTCCTGCACGCAAAAATTCCAGTTTGAACTGCAACACCCATGTCACACCCGCGCATTTCACATCACACTTAACAGTCCGACTACGGTCCCGTTACTCCCAGTCCATGC
+
AAAAAFFDFFDAFEGG3FFDG0FGCGFHHHGHFEFFFGAGHHGFHH1FEGHGHH?EFGFHHCAAE/A/ABFFEFFFGCGEEGFHHDG0CF@@@2122B2B0?/E//////--.<<10111<<0<-----99.99;00000000000;;//;9.------;/;BB//9/99B//;///99---:///9///9-------99B/////BB/9;/9B//////9;-;@-/--:;9F-;-;-/:;--;//////;
@M03495:530:000000000-LYBTV:1:2112:12138:26571 2:N:0:GTGCTCTG+TTCTTCCT
ATATTTTGCCGTTGATAAACCAGCTAATCCTGAAAAAAAAATCAAAGCTAAAAACTACAATGCTAAGACCACGATGTGACTGCTATCAAAGTTAGATATATATGTAAATTATTCATCTGTCAAATCCTAGAATTATATCATACCTGCTCCAGCAATCACGACCTGTAATGGTTTAGTGGGTTGTTCACTGTTTCTGAAAAATGAAGATAGTTGTCCAGCTTCCAAAAAGTTTATTGTGTTTTCTAGTGGAG
+
BBBCCFFFFFBBGGGGGGGGGGHHHHHCHHHHHHHHHGGGGGFHHHHEHHHHHHGHHHGHHHHHHHHHHHHHGGHGHHHGHHHHHHHHHGGFHHHHHHHHFHHHHHHHHHHHHHHHHGHHHHHHHHHHGHHHHHHHHHHHHHHHBGAHHHHHFHFFHHHGGGGGHGFFHHFGFHHHBGHEDEGGFFHEHHDGHHHGFGHG.GGFDGHHHHCGFGHFHBGFHBGFCCGGGFGB0CFGBB/BFBB0CFFGGEF
@M03495:530:000000000-LYBTV:1:2112:18828:26579 2:N:0:GTGCTCTG+TTCTTCCT
ATATTTTGCCGTTGATAAACCAGAACCATCCAAAGCTCACATGCTGACAGATCGGAAGAGCGTCGTGTAGGGAAAGAGTGTAGGAAGAAGTGTAGATATCGGTGGTGGGCGGATAATTAAAAAAAAAAAAAAAAAGAAACAAAAATGTATGAGAAAAAGCACAACAGGAAATAGCAAAAGAAAAATAACGTATATCTACAAAGTAAATACAACGGAACCTACGTGGTCATGAAACTATGCGAACGTAAGAA
+
BBCCDFFFFFDCGGGGGGGGGGHHHHHHHHHHHHHHHHHHHHHHHHHHHHHHHHGGGGHHHGGGEEEGHHHGHHHHHHGHHHHHGHHHHH@D4@3444BFC>1?>/////<//>/23@2@FHHGFCFGC---:--..<///.....0<00<00000/<..0///../..//0000000//../:..000.:.00<00000:0/<000000000--.9-./</.<<..0000<00000000..---....:0
@M03495:530:000000000-LYBTV:1:2112:23834:26619 2:N:0:GTGCTCTG+TTCTTCCT
ATATTTTGCCGTTGATAAACCAAAGCTCACATGCTGACAGATCGGAAGAGCGTCGTGTAGGGAAAGAGTGTAGGAAGAAGTGTAGATATCGGTGGTCGCAGTGTCATTAAAAAAAAAAAAAAATGAAAAATACAAAGCAGTGTAAACCCGAACACATATAACTAGTATCCCCGCCACTGCATGTGACGAGGTATCGATCATGGAGGAACCGTCAGTTGCCCGAACTCATCTATGTGTGATCCATACAGGTT
+
AABCCFFFFFBCGGGGGGGGCGHHHHHHHHHHHGHHHHHHHHHGGGGEGFGGGGGGGHHHHGHHHHBGGFGHHHHHHFHHDH4B@4444@F@>1E13>//?>3?4D4D44BDFEE/CG////<>111110010000//0/0000000/<-;---/.000:00000:00000.--:-90000;00000..--9000.....0000/../:.-9...:00000.---;0000;000000;0000000/00/00
@M03495:530:000000000-LYBTV:1:2112:19779:26630 2:N:0:GTGCTCTG+TTCTTCCT
ATATTTTGCCGTTGATAAACCAGCTAATTCCAAAGCTCACATGCTGACAGATCGGAAGAGCGTCGTGTAGGGAAAGAGTGTAGGAAGAAGTGTAGATCTCGGTGGGTGCCGCATCATTAAAAAAAAAAAAGAACGTATACTTAAGAGCACAAGTAGTGGATAGACAAAGGCACGAAGCAATAAGAGACTAGAAGAGTAGCATAGTCGATATAGAACAACAAAGGAACACGAACGCAGAGCAAAACGAGAGA
+
BCCCCFFFFFCCGGGGGGGGGGHHHHHHHHHHHHHHHHHHHHFHHHHHHHHHHHGGGGHHHGGGEEFFHHHGHHHHHHHGHHHHHGFHHHGF4B@F4F4DE1?>>//?/B>///>B4BE4?4EC<<@CD-.<00..01111100000/0.//.0000/.0000000///:.......-0/000000;/0900090.000;0000;0....-00;00//;...////.//.-.--.-99./0/0/.-...-.
@M03495:530:000000000-LYBTV:1:2112:7837:26641 2:N:0:GTGCTCTG+CTCTTCCT
ATATTTTGCCGTTGATAAACCACCCCTTCTTGCCCTCCAAAGCTCACATGCTGACAGATCGGAAGAGCGTCGTGTAGGGAAAGAGTGTAGGAAGAAGTGTAGGACTCGGGGGGTGCCGGGACATTAAAAAAAAAAAAGTGTAAGACACGGAAGCTGAATAGTTTATAGATATACAACACTATCTGTCAAGACGACAGAAATATGATGACCTGAGTCATTCTAACGCACACACGTACTTGACATGTGCAGTA
+
>>>>>BB@BDDAGGGGGCGGGGGGDCGGHHHHCHHHHGHGGHHHHHHHHGHGHGGGHHGHHGGGGGHFGGGGGGHHHGGHHHHEFBGGEGHEFFGFGEF4B333333/////--;./9---9.090009/;--=;--.9////////..--...////////////////////://..9/////9/////..----/////9////////9/.//////////.----...-9...//////////////
@M03495:530:000000000-LYBTV:1:2112:21621:26643 2:N:0:GTGCTCTG+TTCTTCCT
ATATTTTGCCGTTGATAAACCACCCTCCCTGTGGTCGTTATCTTGCTCCTTCTGTCGTCAACGAATTTACTAATTCCAAAGCTCACATGCTGACAGATCGGAAGAGCGTCGTGTAGGGAAAGAGTGTAGGAAGAGGTGTAGATCTCTGATACCGTTGTTTCATTCATAAACACGACGAGGGTACTTCAGTCGAATCCTTCGTTTCGATGATTCAACGAACTGCAATACACCACTTCCTTCTGGTACCTGAA
+
AAABBFBBDF?2E2AFDDGGGGGGDGHGA2A3FF2FCAEAGHFBG5D53ABDDDFGG11AEG1FFAGHH5DGHGHHHB5FF23GFHHHHHHHGFBGFGHEEDFFHHG//E/EE/FFFGFAC0FEGGFB11F1B?0/B<@112>12@2112211/?//</?1??1@1111=1><.-------://:0CG0:0.:.0.<;00.99CC..000;000;;...-.090000/00/../9/////////;/9////
@M03495:530:000000000-LYBTV:1:2112:12924:26669 2:N:0:GTGCTCTG+TTCTTCCT
ATATTTTGCCGTTGATAAACCAGTCACAACCACTTCTTGCCCTCCAAAGCTCACATGCTGACAGATCGGAAGAGCGTCGTGTAGGGAAAGAGTGTAGGAAGAAGTGTAGATCTCGGGGGGGGGCGTATCATTAAAAAAAAAAAAAAAGAACGCAACATTAGGAGGTGATAAGCTACACGTAAACATCTCCAAAACGACACACGCGATGCGAGAAAGCATTCTATGTAATTCTATCACAGGTCAACGCAGTC
+
BBBBCFFBFFDBGGGGGGGGGGHHHHHGHGDGGHHHHHHHHHHHGHGHHHHHHHGHHHHHHHFHHHGHGGGGHHHGGGGGGHHHHGGHHFHHHHFGFGHHHFHF?F?4344444B//</----::--../;//://BB@;>--9---.99/..---./////99.;.////////:/9../:9////9;////..9.--;9.-9---;.-.--.:////////9///;/////////;9./////.---9/
@M03495:530:000000000-LYBTV:1:2112:14083:26684 2:N:0:GTGCTCTG+TTCTTCCT
ATATTTTGCCGTTGATAAACCAGAACCATCCAAAGCTCACATGCTGACAGATCGGAAGAGCGTCGTGTAGGGAAAGAGTGTAGGAAGAAGTGTAGAACTCGGGGGGGGCCGGATTATTAAAAAAAAAAAAAAATAAAAGGGAAAGATGATCAGAAAACATCAAATAAATAGAATAATCGTATAAGTGCATTAGAACACCTATACAGAAGATGTATCGTCGCTCACCACTAAATGAACAAACACGACGTCGG
+
ABCCDFFFFFCCGGGGGGGGGGHHHHHHHHHHHHHHHHHHHHHHHHHHHHHHHHGGGGHHHGGGEEFGHHHGHHHHGHGHHHHHHHGHHHFD44344@BBAF/EE--<-9<-<..0<F1<FFFFFFFFF;-9<.011<1.....</0111110<10/:.00<0011111<0111111<9.</<FB11111111110/<./011111<0001111<1./.9-...0:0.0/00111<11/...<.----9--
@M03495:530:000000000-LYBTV:1:2112:17683:26706 2:N:0:GTGCTCTG+TTCTTCCT
ATATTTTGCCGTTGATAAACCAGAGGACTCAGGCTGGACCAAAGCTCACATGCTGACAGATCGGAAGAGCGTCGTGTAGGGAAAGAGTGTAGGAAGAAGTGAAGATATCGGCGGGCGGCGCAACATTAAAAAAAAAAAATATAACGACAGGTGAGTAGATATAACAGATAGGAGAGGCGATGATCGGTTCATGCAAAGTAATAAGGAGATGGCGTACAGAGATCGCCAGAAGAATTGGTAGGGTCAGAACA
+
BAABBFFFFFBAECGGGGDDGCHHHGHHGHGHHHHHFHGFGHHHHHHFHHHHHHHFHGHHHHHGGGGFHFEEGGEEGGGFGEHGHHFBBFGFHEH1B?3BB44?B344B/E/>///>-<----:./;00;G0-----:-.////9..;--./;/;//;//;/////;;/;;99/9;..-9-.///9...://////;//9//:////..///9-.--./9/99/....-.///////////..//..//.9
@M03495:530:000000000-LYBTV:1:2112:17221:26743 2:N:0:GTGCTCTG+TTCTTCCT
ATATTTTGCCGTTGATAAACCAAAGCTCACATGCTGACAGATCGGAAGAGCGTCGTGTAGGGAAAGAGTGTAGGAAGAAGTGTAGATCTCGGTGGGCGCCGTATCATTAAAAAAAAAAAATACACTTGTATAAAGGCAAAGCTATAAGTAATACTAGATTAGGAGTTTGCAAGGTAATAGCGCGTTAAGCACTTGACTTACAAATCAACATCAACACACAGCTGACTAGCGACGTACGCATAATAATAAAG
+
BABCCFFFFFCAFGGGGFGGGGHHHFHHHHHHHHHHHHHCHHGHGGGGEHHGGGGGGHHBHGFFEGHHGGFGFFFFFHHHG@4434444B1111E/?//>/>/0F44B4?B4B/B@/>//0?F11111111<1111.00./<0<00==00=000<0<00;0000///000:;0.;G0:000-:---..000/0/0900000;0//////9:/9///..9...://.////----9A.-....9/;:/:///
@M03495:530:000000000-LYBTV:1:2112:7992:26802 2:N:0:GTGCTCTG+TTCTTCCT
ATATTTTGCCGTTGATAAACCAGTCTCCAAAGCTCACATGCTGACAGATCGGAAGAGCGTCGTGTAGGGAAAGAGTGTAGGAAGAAGTGTAGATCTCGGTGGGCGGCGTGTCAATAGAAAAAAAAAACACCACCTCCTCAACTGATAACCGCACCTGGATCAATGTTACGTATGTTACCAGGTCTATCGAGCCAGCGCGATCCACAATCGCCACATGGAACTCTGCTCTCAGGAGTAGCTCTACGGCAGAT
+
ABBBBFFBFFBAEGFGGGGGGGHHGHHHHHGHGGHHHHHHHGHHHHHGHHHGEFGEFFEEGGFGHGHHGBGEGHHFFDGHGGHHGHHBF@4D44FH4111?D/////////22222222D2G?FC?-..........//:0/0/00000/---9-//./00.0009000./00/0000000.//000/....-/..-----..///.//......//.////////////9///.9////////..--9./
@M03495:530:000000000-LYBTV:1:2112:10563:26810 2:N:0:GTGCTCTG+TTCTTCCT
ATATTTTGCCGTTGATAAACCAGCTAATCCTGAAAAAAAAATCAAAGCTAAAAACTACAATGCTAAGACCACGATGTGACTGCTATCAAAGTTAGATATATATGTAAATTATTCATCTGTCAAATCCTAGAATTATATCATACCTGCTCCAGCAATCACGACCTGTAATGGTTTAGTGGGTTGTTCACTGTTTCTGAAAAATGAAGATAGTTGTCCAGCTTCCAAAAAGTTTATTGTGTTTTCTAGTGGAG
+
CCCCCFFFFFCCGGGGGGGGGGHHHHHHHHHHHHHHHGGGGHGHHGFGHGHHHHGHHHHHHHHHHHHHHHHHGGHGHFHFGGFGHHHHHHHHFHHHHHHHHHHHGHHHHHHHHHHHHHHHHHHHHGHHHHHHHGHHHHHHHHHFHHGHFHHHEGHHHHHGDGGGHGHHGHHHHHHHGFHGGGGGHHHHHHHHHFHHEGHGFHHH0GHFHHHHHGGGFHHH0GGH0CGEGFGGBFGGG0;FFFGFFFGGAFE
@M03495:530:000000000-LYBTV:1:2112:16642:26856 2:N:0:GTGCTCTG+TTCTTCCT
ATATTTTGCCGTTGATAAACCAGCTAATTCCAAAGCTCACATGCTGACAGATCGGAAGAGCGTCGTGTAGGGAAAGAGTGTAGGAAGAAGTGTAGGACACGGTGGTTGCCGGAATATGAAAAAAAAAAAGTCACAGGATTTAGAGACTCAGCACTGGTAAAAGGAAGGAAAAGGAGTGTGGGTATCAGTTGGCTAAAGGGATCAGGGATATGACAGGAGTTCATTTTACAAATAGCTGAACGCACGTGAGG
+
BBBBBFFFFFBBGCEFGGGGGGHHGHHHHBHHHHHHHHGHHGBGHHF2FCFHHHDFEEAEGEE1E0A1B5EFCFFHHEGH5DGHHHHHF3FGB43333211/11////03//>//B444B330//<///?11111>.<111<1><10<100/0.<</=D00=<.//.../::/.:.:.00..9;0000;00///0900:../..90..;/00////....9//9//////:///;/:////..---...9.
@M03495:530:000000000-LYBTV:1:2112:23077:26862 2:N:0:GTGCTCTG+TTCTTCCT
ATATTTTGCCGTTGATAAACCACCCTCCCTGTGGTCGTTATCTTGCTCCTTCTGTCGTCAACGAATTTACTAATTCCAAAGCTCACATGCTGACAGATCGGAAGAGCGTCGTGTAGGGAAAGAGTGTAGGAAGAAGTGTAGATCTCGGGGGTCGGCGAATCATTAAAAAAAAAAAAAAAAACATAAGAATAAACGAGCCGATAAGGAACAAATAATAGACAATCACTATCAATATAGACGAAACAACCGCG
+
BCCCCFFFFFCBGGGGGFGGGGGGGHHGGHHGHHHHGGGHHHHHHHHHHHHHHHHHGGGHGHGGGHHHHHHHHHHHHHHHHHHHHHHHHHHHFHFHHHHHGGGGHHHGGGGGGFHGGFGGHHGFBFGBDFGGHFGFGH2222@2220?//--.<-----:.00;C0CC;?BC?-9---:--9.000009000:09..-9----:000/.9/.000000900/0000;000000000;0;.-9.-/...---
@M03495:530:000000000-LYBTV:1:2112:12945:26882 2:N:0:GTGCTCTG+TTCTTCCT
ATATTTTGCCGTTGATAAACCAGCTAATCCTGAAAAAAAAATCAAAGCTAAAAACTACAATGCTAAGACCACGATGTGACTGCTATCAAAGTTAGATATATATGTAAATTATTCATCTGTCAAATCCTAGAATTATATCATACCTGCTCCAGCAATCACGACCTGTAATGGTTTAGTGGGTTGTTCACTGTTTCTGAAAAATGAAGATAGTTGTCCAGCTTCCAAAAAGTTTATTGTGTTTTCTAGTGGAG
+
?ABBBFD@FFBAGGGGGGGGGGHHHGHFHHHHHHHHFEGEGHGFHHECHHHHHHGGHFHH5FGFHFHHHHHHGGGFGFFBGFHFHGHHHFDGHHHBFHHHHHHHFGFGHHHHHEGFHHGFHHHHHHHHGFHHHHHHHFGGHHHFFHFHHFHHEHEFHHH/ACD?GHHHEHFFHFHF<1FAEGCGHFHFHFHDDGHHHHFHHGHHGHHFHHHHHG0GGCBGFFFFGHEC.;;B0;9FFFFCFFGG00;0999
@M03495:530:000000000-LYBTV:1:2112:20946:26893 2:N:0:GTGCTCTG+TTCTTCCT
ATATTTTGCCGTTGATAAACCAGGACTCAGGCTGGACCAAAGCTCACATGCTGACAGATCGGAAGAGCGTCGTGTAGGGAAAGAGTGTAGGAAGAAGTGTAGATCTCGGTGGGCGGCGTATCATTAAAAAAAAAAAAGATCACAACAGAATGGACAGATAGTGACGACCAACACAAGCAGTAAGTCACAGAACTAATGCACGCGAGTGAGGAGCCCTCGATATGATCTAGCGGACGGACACTCGCTCACGA
+
CCCCCFFFFFBAFGGGGGGGGGGGHHHHHHHHHHGHHHHHHHHHHHHHHHHHHHHGHHHHHGGGGGHHGEGFEFHHHHGGHHHHHFGGFHHHHGHHHF3B434BD?BFE/AE//////>//0?<1G1??GCCC<<-;..0:0/0:..///00/000./00;0;00..--99...9.../;///;://///:///////://:9----.//./..../.-./.:/://////------.--.//.-.../:.
@M03495:530:000000000-LYBTV:1:2112:12836:26909 2:N:0:GTGCTCTG+TTCTTCCT
ATATTTTGCCGTTGATAAACCAGGACTCAGGCTGGACCAAAGCTCACATGCTGACAGATCGGAAGAGCGTCGTGTAGGGAAAGTGTAGGAAGAAGTGTAGATCTCGGTGGGGGCCGTATCATTAAAAAAAAAAAAAAACGAGAGATGAAATGTTACAGCAGACTGTAATGATATAAACAATAACAATATACAAACGCCGTGACATCGCACAGAGGGATTGTGAGGTGCGCAATGGTTCAATATGGATACAG
+
CBBBCFFFFFDAGGGGGGGGGGHGCHHHHGBGHHGHHHHHHHHHHHHHHHHHHHHHHHHFEFGGGHHHGEEEEEHHGHFHHGGBFGHHHHHGHGHHHEB3444B??F//?/////>@/002>FBF222/@/-@<----.-..9-.00000000;00000/././0000900000000:0;//////////////..-----.;///...--///.../;////:.9./----;////////////////:/
@M03495:530:000000000-LYBTV:1:2112:21749:26922 2:N:0:GTGCTCTG+TTCTTCCT
ATATTTTGCCGTTGATAAACCAGCTAATCCTGAAAAAAAAATCAAAGCTAAAAACTACAATGCTAAGACCACGATGTGACTGCTATCAAAGTTAGATATATATGTAAATTATTCATCTGTCAAATCCTAGAATTATATCATACCTGCTCCAGCAATCACGACCTGTAATGGTTTAGTGGGTTGTTCACTGTTTCTGAAAAATGAAGATAGTTGTCCAGCTTCCAAAAAGTTTATTGTGTTTTCTAGTGGAG
+
CCCCCFFFFFCAGGGGGFGGGGHHHHHHHHHHHHHHHGGGGHHFHHHHHHHGHHGGGHHHHHGHHHHHHEGHGGGFGHHGHHHHHHFFHHHHHHHHHGHHHHHHHGHHHHHGHGHHHHHHHHHHHHHGHFHHHHHHHHHFHHGGGFFHHHHHHHHHHGHCEGGGHHHHHHHGHHH11<>FCGCDFHHHHHHHFFHHHHFHFHHHHHFHFHFHHGGHBGHHHFHF;CGADBFGGFBBBC:CBFFFFFFGGFG
@M03495:530:000000000-LYBTV:1:2112:16573:26969 2:N:0:GTGCTCTG+TTCTTCCT
ATATTTTGCCGTTGATAAACCAGCTAATTCCAAAGCTCACATGCTGACAGATCGGAAGAGCGTCGTGTAGGGAAAGAGTGTAGGAAGAAGTGTAGATCTCGGTGGTCGGCGTATCATTAAAAAAAAAAAAAATAAGAACCACAAGAGTGGAGAAAGGAAATGATGACAAGGAATACGAGATTGTTACAAGATAACGCAATACCAAGCTAATAGAGCAGTATCGAAGAGCTTGTGTGTGAAGTAATGAGACA
+
DDDEEFFFFFECGGGGGGGGGGHHHHHHHHHHHHHHHHHHHHHHHHHHHHHHHHGGGGHHHGEGGAFAGHHGHHHHHHFHHHHGHHGHGGFF4B3@44B4B1>1E1?>/>///<044?3B?3GGGG<</<<-.<11=1/....<</.11.0.0.00.<//01<1110:1.../00:.....<0C1::110<01109<--.10:00..:<11BB1110/1111../.9./<0/.0/...111<<1111<10<
@M03495:530:000000000-LYBTV:1:2112:12482:26983 2:N:0:GTGCTCTG+TTCTTCCT
ATATTTTGCCGTTGATAAACCAAAGCTCACATGCTGACAGATCGGAAGAGCGTCGTGTAGGGAAAGAGTGTAGGAAGAAGTGTAGATCTCGGGGGGGGCCGTATAATTAAAAAAAAAAAAAAAAAAAAAAAACACGAGAAGAATAAGGAAAAGAAAAGATAAGCCAAGGACATGGGAAGCGAGAAGCGAGATACAAAACAGAGTGAGAACGCTGCGACATATGTACGTGATGGATGTGCCATACGAACGTA
+
CCCCBFFFFFCCGGGGGGGGGGHHHGHHHHADBFGFHHHHHHHHGGGGHHHGGGGGGHHHHGHHHHHHGHHGHHHHHHHHFFB4F44B@EFF//E--;-:--..0;0;09:0BBCFF;C;-:----------..:.--../0;00:000//;:.A///.00000:/;....;00/.:0..-.--.:0-.--.00000..9/;/0000000.....----9000000.//./0;/009000000/...--..
@M03495:530:000000000-LYBTV:1:2112:18077:27008 2:N:0:GTGCTCTG+TTCTTCCT
ATATTTTGCCGTTGATAAACCACCCTCCCTGTGGTCGTTATCTTGCTCCTTCTGTCGTCAACGAATTTACTAATTCCAAAGCTCACATGCTGACAGATCGGAAGAGCGTCGTGTAGGGAAAGAGTGTAGGAAGAAGTGTAGATCTCGGGGGTGGCCGTATCATTAAAAAAAAAAAAAAGAAAGAGAAAATAAACAGAACAACCACGCAAAGCTAGAGGAAATCGGAATCTAAGACAGATAAGTATAACAGA
+
EDDDEFFFFFDBGGGGGGGGGGGGGHHGGHHHHHHHGGGHHHHHHHHHHHHHHGHHGGGHGHGGGHHHHHHHHHHHHHHHHHHHHHHHHHHHHHHHHHHHGGGGHHHGGGGGGGHHHGHHHHHHDGHHGGHHGCFFF2>>@22DFHF//>---<.<<-<<.11<GCGHHG?@?B----.../0///00/1011:1:/0///9.....---//<1000/.//01.<..90<:<100///11<0:1111<00:
@M03495:530:000000000-LYBTV:1:2112:13399:27012 2:N:0:GTGCTCTG+TTCTTCCT
ATATTTTGCCGTTGATAAACCAGCTAATCCTGAAAAAAAAATCAAAGCTAAAAACTACAATGCTAAGACCACGATGTGACTGCTATCAAAGTTAGATATATATGTAAATTATTCATCTGTCAAATCCTAGAATTATATCATACCTGCTCCAGCAATCACGACCTGTAATGGTTTAGTGGGTTGTTCACTGTTTCTGAAAAATGAAGATAGTTGTCTAGCTTCCAAAAAGTTTATTGTGTTTTCTAGTGGAG
+
BABBAFB5DFDAEGGGGGGFGGHDHGHBG5GHFHHBCEGGEH3FHHGHHHHHGH?FGHHHHHHHHHHGHFHHGGGGHBHFHGHHFHFFHHGGFHHHHHEHFFHHGHHFGGHGHHHHHFEGHGFHHHHHHBGFGHHGHHHHEHFFFHHFHHEHEHHHHHHDECDGGFGFGHBGBACGGDF.EADDGBHFHHDGHHHGHD<DCHBB0C:0CCC0C0C0;CGHGHHF0CG..9;000;B9FB;F/;FFFGG?0.
@M03495:530:000000000-LYBTV:1:2112:13367:27027 2:N:0:GTGCTCTG+TTCTTCCT
ATATTTTGCCGTTGATAAACCAGCTAATCCTGAAAAAAAAATCAAAGCTAAAAACTACAATGCTAAGACCACGATGTGACTGCTATCAAAGTTAGATATATATGTAAATTATTCATCTGTCAAATCCTAGAATTATATCATACCTGCTCCAGCAATCACGACCTGTAATGGTTTAGTGGGTTGTTCACTGTTTCTGAAAAATGAAGATAGTTGTCCAGCTTCCAAAAAGTTTATTGTGTTTTCTAGTGGAG
+
BABBBFFFFFDAEGGGGGGGGGHHHHHBHHHHHHHHHGGGCHHHHHGHHHHHHHGHHHHHHHHHHHHHHHGHGGHGHGGHHHHHHHHHHHGGHHHHHHHHHHHHHHHHHHHHHHFHHHHHEHHHHHHHHHHHHHHHHHGHHHGHHHHHHHHHGHHHHHHGGGGGHGHFHHHFFHHHHHHHGGGGHHHHHHHFHFHHHHFHHHHHHFHGHHGFHHBGHHGHGF/CGHHAFBFGFGGGFFB/CB0F0F;;FFF
@M03495:530:000000000-LYBTV:1:2112:23009:27037 2:N:0:GTGCTCTG+TTCTTCCT
ATATTTTGCCGTTGATAAACCACCCTCCCTGTGGTCGTTATCTTGCTCCTTCTGTCGTCAACTCCAAAGCTCACATGCTGACAGATCGGAAGAGCGTCGTGTAGGGAAAGAGTGTAGGAAGAAGTGTAGATCTCGGTGGTCGCGGGGTCATTAAAAAAAAAAAAGAAAAGAAACCAGGACGCTCATGACTCTAATGTGTAAATATAAGTGCAACATAGCAACAAAGAGGTAACAGAAATATTAGAGCCAGG
+
BBBBBFFFFFBAGCGGGGGGFGGFGHHFGHHHHHHHGGGGHHGHBFHGHHHHHHHHGGGHGHHHHHHHHHHGHHHHHHGHGHHHGHHFDFFGHHHGGGFFGFHHHEHHHHGGBDGHHFHHFGBF4?3B3333FB0?CD//2<//<---.<0=00=<<:-@-?-9..9/9/../;9;....--...//9///;/9/////;;;/////////9//9//9///....//..://///////9///////./.9
@M03495:530:000000000-LYBTV:1:2112:19406:27043 2:N:0:GTGCTCTG+TTCTTCCT
ATATTTTGCCGTTGATAAACCAGCTAATCCTGAAAAAAAAATCAAAGCTAAAAACTACAATGCTAAGACCACGATGTGACTGCTATCAAAGTTAGATATATATGTAAATTATTCATCTGTCAAATCCTAGAATTATATCATACCTGCTCCAGCAATCACGACCTGTAATGGTTTAGTGGGTTGTTCACTGTTTCTGAAAAATGAAGATAGTTGTCCAGCTTCCAAAAAGTTTATTGTGTTTTCTAGTGGAG
+
AAABBFFFFFBBFGGGGGDGGGHHGHHHHHHHFGHHHEFGGGHHHBFHHHHHHEGHGHHHBHHHHHHGGFHHGGHGHE4FGEHHHHGHHDHGGHHHHHHHHHHHHHHHHHHHHHGHHHHFFHHHHHHGHHHHHHHHHHHHHHEFHHFFHB2FHHHHGHGDECFGHHHHGFHHHHHG>GFFAFGGHHHHHGHHHGFHHGFHGHHFGHEGHHCCHCGFHBFFHGHHGFH..FGGFGFGGGFFCFFGGFFF?FE
@M03495:530:000000000-LYBTV:1:2112:23290:27062 2:N:0:GTGCTCTG+TTCTTCCT
ATATTTTGCCGTTGATAAACCAGCTAATCCTGAAAAAAAAATCAAAGCTAAAAACTACAATGCTAAGACCACGATGTGACTGCTATCAAAGTTAGATATATATGTAAATTATTCATCTGTCAAATCCTAGAATTATATCATACCTGCTCCAGCAATCACGACCTGTAATGGTTTAGTGGGTTGTTCACTGTTTCTGAAAAATGAAGATAGTTGTCCAGCTTCCAAAAAGTTTATTGTGTTTTCTAGTGGAG
+
AAAAADDB@FDA?1AGGGGF1CGGHFB3AEGFFBGFCAECEF1E1BGFHBDG1B/BGBFFDGEB22BFF>GHGGFFGG2FGH0BEFGFFHHGHFF1EHHHHGHHHHHFF2GGHFGHFHHHHHHFHFF1GFGEHHGFFFFGHHDBDFHB1FHGGF<FGFHCCC@AGDDFHGGGF0F?110FEGCCHHHHHHDDGGD=000=GHEFFFGCCBFBGGBGHHHHHF/;00:99C0;CFF000;/;CB0BB00.0;
@M03495:530:000000000-LYBTV:1:2112:9681:27067 2:N:0:GTGCTCTG+TTCTTCCT
ATATTTTGCCGTTGATAAACCAGTGCTGACTCCAAAGCTCACATGCTGACAGATCGGAAGAGCGTCGTGTAGGGAAAGAGTGTAGGAAGAAGTGAAAATGTGGGGGGGTGGCGTTTAAATGAAAAAAAAAAAAAAAATGGATATAGAATAAAACAATTAAATGGAAGTTGGAAATGTATTGAAGAGTAGTTAGATGGAGTTAATAAATAAGTAGTAGGATAGAGAGGGGAAGAAAGAATGAAATATGGGAT
+
BBBBBFFFFFBBGGGGGGGGGGHHGC6GHGGHHGHHHHHHHHHHHHGBFGGHGHHHGGGGGHHGGGFEEAGGFGHFE13FDF@FBGGHACFGE34443434431//-----.;.--.//////;/.9BCA-------.//9//99///////:9..9////://///9////////////9//;/.9//9////////./9///////////////9//////;:...-....////.//////////../
@M03495:530:000000000-LYBTV:1:2112:13853:27072 2:N:0:GTGCTCTG+TTCTTCCT
ATATTTTGCCGTTGATAAACCAGGACTCAGGCTGGACCAAAGCTCACATGCTGACAGATCGGAAGAGCGTCGTGTAGGGAAAGAGTGTAGGAAGAAGTGAAGATCTCGGTGGTTCACGGCTACATTAAAAACAAAACATACCACACCTGCAAACAAGTAAACCAGTGCGGACCCATGCTCTTCATTTTGATCCGCACATTACCCATCAACTATCCTGCCAGACTACACACCACTCATGCCAAATAATTTCT
+
BBBBAF5FBDDAEGGGGGGGGGHCGDHHHHGHHHGHFGHHGGHHBHHHHHHHHHHHGHGFGEGGGHHHG1EEEEGFGHGHGHHFH@GBFHHGHEFCG43444B3B440?////??3B/?//?01B21BB1B//?000/111011///<00?11?0/0<G1<1<G.11<--<<<..///0;000000;;0.000..---0;000/;//009;/00/00;9/0..;0////..9.///9//;//./;9/;/9/
@M03495:530:000000000-LYBTV:1:2112:22788:27074 2:N:0:GTGCTCTG+TTCTTCCT
ATATTTTGCCGTTGATAAACCAAAGCTCACATGCTGACAGATCGGAAGAGCGTCGTGTAGGGAAAGAGTGTAGGAAGAAGTGGAGATCTCGGTGGTCGCCGGATCATTAAAAAAAAAAAAAAAAATATTAAATTGACGCGTATAGGATGTACTGTAGACATGCTATCACAACAGCCATTCGCAGGTTGAGCACACTGATGTCAGAACTGTCTTACCACACAGCGTAAGACAGACTTACGCCAAGACACTGC
+
CCCCCFFFFFCAGGGGGGGGBGHHFFHHHHHHHHHHHHHHGHHHGGGEBGFGAEGEEGHHHFHFGGGHGHGHHHHHGHHH4G3B1333F4?1?EE1B//A/>///B4B4?B42/B/BA<><----.000:00:00;:..--:;/00;;/990;0;;00009;:000/0000;...9.//9/...-.9.:///.../9/;///////.;;/////;9//;....-....///./9/9//.::.-...:.99/
@M03495:530:000000000-LYBTV:1:2112:20908:27101 2:N:0:GTGCTCTG+TTCTTCCT
ATATTTTGCCGTTGATAAACCAGCTAATTCCAAAGCTCACATGCTGACAGATCGGAAGAGCGTCGTGTAGGGAAAGAGTGTAGGAAGAAGTGTAGATCTCGGTGGTCGCCGGATCAATAAAAAAAAAAAAAAAGAAAGATAAGAGGACTACAAGGGTAGAGAGCTAATTAACAACGAAACGGGAGACAGAACACTTGAAGACCATACACCTGTGACACAGAGCACCACGTGCAAGAAAGCGGTCCGACAAG
+
CCCCCFFFFFCCGGGGGGGGGGHHHHHHHHHHHHHHHHHHHHHHHHHHHHHHHHGGGGHHHGGGGEGFGHHGHHHHHHHGGHHHHHHHHHGFBDB@44B4111?A?3>//>////?2D3D3GBDGCFG-@@<-.../0/0:0000...//:0:0.../.009..00;000000:.-...-....-9.///0/9/0009000/::00/00///000:00::0//9.........00///0/.-9---.---.
@M03495:530:000000000-LYBTV:1:2112:19630:27113 2:N:0:GTGCTCTG+TTCTTCCT
ATATTTTGCCGTTGATAAACCACCCTCCCTGTGGTCGTTATCTTGCTCCTTCTGTCGTCAACGAATTTACTAATTCCAAAGCTCACATGCTGACAGATCGGAAGAGCGTCGTGTAGGGAAAGAGTGTAGGAAGAAGTGTAGATCTCGGTGGTCGGCGTGTCATTAAAAAAAAAAAAAAACAAAGACATGTAAAGTGAGGAAAGTATAGACAACGGTAACAAATAAACGAGTAATAAAATAACATGAAAACA
+
CDDCCFFFFFCBGGGGGGGGGGGGGHHGGHHHHHGHGGGHHHHHHHHHHHHHHGHHGGGHGHGGGHHHHHHHGHHHHHHHHHHHHHHHHHHHHHHHHHHHGGGGHHHGGGGGGGHFFGHHHHCGGHGGGHHHHGHHGH222@222>=C/?//1//<>--.0>111<000@@CCG?----....;///000:0:000;0.0//.000;0000/.--...000.0:0009....000000;000000000:;.
@M03495:530:000000000-LYBTV:1:2112:12843:27129 2:N:0:GTGCTCTG+TTCTTCCT
ATATTTTGCCGTTGATAAACCAGCTAATCCTGAAAAAAAAATCAAAGCTAAAAACTACAATGCTAAGACCACGATGTGACTGCTATCAAAGTTAGATATATATGTAAATTATTCATCTGTCAAATCCTAGAATTATATCATACCTGCTCCAGCAATCACGACCTGTAATGGTTTAGTGGGTTGTTCACTGTTTCTGAAAAATGAAGATAGTTGTCCAGCTTCCAAAAAGTTTATTGTGTTTTCTAGTGGAG
+
AAABBFFFFFBBGGGGGGGGGGHHHHHGHHHHGHHHHGGGGHFFHHHHHGHHHHGHGHHHGHHHHHHHHHHHGGHGGFHHHGHHGHHGHHHHGHEGHHFHGHHGDGHHHHHHHHHHHHHHHHHHHHHHHGHHHHHHHFHHGHFHFHEHHHHHHHHHHGHGGFGDHHGFHHHFHHHGFGC.AFGGHHHHHGHHHHHHHHHHHHHH=GFGGGGHHCFHHHGHGHHBGCGGGGGGGGGGBFGC;FFCBF9FFBE
@M03495:530:000000000-LYBTV:1:2112:22669:27165 2:N:0:GTGCTCTG+TTCTTCCT
ATATTTTGCCGTTGATAAACCACCTGTGGTCGTTATCTTGCTCCTTCTGCTAATTCCAAAGCTCACATGCTGACAGATCGGAAGAGCGTCGTGTAGGGAAAGAGTGTAGGAAGAAGTGTAGATCTCGGTGGTCGGCGGGTCATGAAAAAAAAAAAAAAAAGAAATCAAGGAAAGAAACGAGTATGATAATAGAATCAGGAATCGAGAGAGAGAGATGTCAGAAAGGGCAGCGTGTGAACGAGAAAGGCACG
+
CCCCCFFFFFCCGFGGGFGGGGGGHHHFFAFFGGHHHHHHHHHHHHHHHHHHHHHHHHHHHHHHHHHHHHHHHHGHHHHHFDGFGHHGGGGEFHFGHGFGHHHHGGFHHGGGHGFH4B4B344?4BF///?/2//></--<>00000DC@@:-;:---9-...////://.//././/;....//////;////9////////....-.9.....//9/////:/......-....;//:.:..//.....
@M03495:530:000000000-LYBTV:1:2112:20917:27169 2:N:0:GTGCTCTG+TTCTTCCT
ATATTTTGCCGTTGATAAACCACCCTCCCTGTGGTCGTTATCTTGCTCCTTCTGTCGTCAACGAATTTACTAATTCCAAAGCTCACATGCTGACAGATCGGAAGAGCGTCGTGTAGGGAAAGAGTGTAGGAAGAAGTGTAGATATCGGGGGTCGCCGGATCATTAAAAAAAAAAACACAAAAACAAATACCGGGGAGGCGAATGGGACAAATACAGATGAGATAGAATAGATGCATCGACGGACTATCTCA
+
CCCCDFFFFFCBGGGGGGGGGGGGGHHGGHHHHHHHGGGHHHHHHHHHHHHHHHHHGGGHGHGGGHHHHHHHHHHHHHHHHHHHHHHHHHGHHHHHHHHGGGGGHHHGGGGGGGHHHGHHHGGHFFFHHHHHGHHHHH2@FD22@2/</><-.<<AA--.-.C<:0C0<@?9-<-.9..9.......0000.------.--<-00.:..</0<000000<000<0:00000000000./---.--/000:0
@M03495:530:000000000-LYBTV:1:2112:11887:27175 2:N:0:GTGCTCTG+TTCTTCCT
ATATTTTGCCGTTGATAAACCAGGGACTCAGGCTGGACCAAAGCTCACATGCTGACAGATCGGAAGAGCGTCGTGTAGGGAAAGAGTGTAGGAAGAAGTGTAAATCTCGGTGGTCGCCGTGTCATTAAAAAAAAAAAACTAGTCTTCTTACAAACATTATAACTGATTCAAAAACACACATTGTGTACGCAAATGCCTTGAACGTCAGACTTATATAAACACATGCCTGCACTTTAGAACTATTAACTCCG
+
BABBBFFFFFDBGGGGGGGGGGFFGGGCHHCBFHHGHHHHHHHHHHHHHHHHHHGHHHHHFHGGGFHHHGEEF>FFHHHGGHHGGHGGGHHGGHHFHCFF4444B4BB0?/?/<DE/E///BG33F3B3@F/>//><<.0000000000=0000..0000;000000000000;:...9.00000/00.;.-9000=;9:000.9.9./://////9/9//..9///:/..////9//////////////.
@M03495:530:000000000-LYBTV:1:2112:18175:27182 2:N:0:GTGCTCTG+TTCTTCCT
ATATTTTGCCGTTGATAAACCAGGGACTCAGGCTGGACCAAAGCTCACATGCTGACAGATCGGAAGAGCGTCGTGTAGGGAAAGAGTGTAGGAAGAAGTGTAGATCTCGGGGGTCGCCGGAACCATAAAAAAAAAAAAAGACAAAAATATGGCACATAACACTAGGTGATTTAAATGCAAATACATAAATATATGAAAAATCCATGCTCGTATGTACCCACAGCTCTGTTACATCAGACGGATAGTAGATC
+
ABCCCFFFFFDCGGGGGGGGGGHGGGGHHHHHHHHGHHHHHHGHHHHHHHHHHHHHHGHHHHGGGGHHHGGGGEEGHHHGGHHHGHFHGGFHHHHHHHGG44B4???40//</<?<//////-.0111><GCG?;--A-.:////...0000./0/;000000/0/0900000000000000:000000000000;:90..000;000;.9.//00:000.;..000000900000000-....000;000
@M03495:530:000000000-LYBTV:1:2112:23025:27201 2:N:0:GTGCTCTG+TTCTTCCT
ATATTTTGCCGTTGATAAACCAGCTAATCCTGAAAAAAAAATCAAAGCTAAAAACTACAATGCTAAGACCACGATGTGACTGCTATCAAAGTTAGATATATATGTAAATTATTCATCTGTCAAATCATAGAATTATATCATACCTGCTCCAGCAATCACGACCTGTAATGGTTTAGTGGGTTGTTCACTGTTTCTGAAAAATGAAGATAGTTGTCCAGCTTCCAAAAAGTTTATTGTGTTTTCTAGTGGAG
+
BBBBBFFFFFBAFCGGGGFGGGHHHHHFHHHHHHHHHGGGGHHGHHHHGHHHHHGHHHHHHHHHHHHHHGGHGGHGHHHHEHGHHHHHHHHHGHHHHHHHHHGHGHHHHHHHHFHHHHHHHHHHHHHFHHHHHHHHHHHHHHGFFHFFHFHHHHFHHGHGGGGGHHHHHHFGHHHF?DFHGGGDHHHHHGGHHHHHGGFGHGHHDD0CGHHHHHHHEHGHHGHHHHA.:CFFGGGEGF/CFFFGGGFFGGG
@M03495:530:000000000-LYBTV:1:2112:13538:27208 2:N:0:GTGCTCTG+TTCTTCCT
ATATTTTGCCGTTGATAAACCACCCTCCCTGTGGTCGTTATCTTGCTCCTTCTGTCGTCAACTCCAAAGCTCACATGCTGACAGATCGGAAGAGCGTCGTGTAGGGAAAGAGTGTAGGAAGAAGTGTAGATCTCGGGGGTGGCCGGAGCATTAAAAAAAAAAAAATCAAATAAAGAGTAGAGAGTGCTGAGACGAACAGCTAACGTACGTACAATGAAGGAAAGCAACTGAGCAAAACGAATCACATCAAA
+
CCCCCFFFFFCBGGGGGFGGGGGGGHHGGHHHHHHHGGGHHHHHHGHHHHHHHHHHGGGHGHHHHHGHHHGHHHHHHHHHHHHHHHHHGGGGHHHGFGGGGFGHHGGGHHHGGHHHHHHHHHHHBF3DB33333FF/<C/-<00-----<<=<00:G-:::----./://////;////////.////;/./:.----/9////./..-//..////;//.//.9//.//////9//.-....////;//:
@M03495:530:000000000-LYBTV:1:2112:10679:27270 2:N:0:GTGCTCTG+TTCTTCCT
ATATTTTGCCGTTGATAAACCAGCTAATCCTGAAAAAAAAATCAAAGCTAAAAACTACAATGCTAAGACCACGATGTGACTGCTATCAAAGTTAGATATATATGTAAATTATTCATCTGTCAAATCCTAGAATTATATCATACCTGCTCCAGCAATCACGACCTGTAATGGTTTAGTGGGTTGTTCACTGTTTCTGAAAAATGAAGATAGTTGTCCAGCTTCCAAAAAGTTTATTGTGTTTTCTAGTGGAG
+
CCCCCFFFFFDAFGGGGFGGGGHHHHHHHHHHHHHFHGGGGHGHHHGHHGHHHHGHHHHHHHHHHHHHHHHHGGHFHHHHHHFHHHHHHHGHHHHHHHHHHHHHHHGHHGHHHHHHHHHHHHGFHHHHHHHHHGHHHEHHHHHHFHHHHHHHGGHHHHHGFGGGGGFGHHHFHHHHFGGHDGGGHHHHHHHHHGHHHGHHHHHHEFHGHHHHFHHHHHEHHHHHHHG?F9FFGGGGGGBFFBFFFBFGFFE
@M03495:530:000000000-LYBTV:1:2112:15891:27345 2:N:0:GTGCTCTG+TTCTTCCT
ATATTTTGCCGTTGATAAACCAGCTAATCCTGAAAAAAAAATCAAAGCTAAAAACTACAATGCTAAGACCACGATGTGACTGCTATCAAAGTTAGATATATATGTAAATTATTCATCTGTCAAATCCTAGAATTATATCATACCTGCTCCAGCAATCACGACCTGTAATGGTTTAGTGGGTTGTTCACTGTTTCTGAAAAATGAAGATAGTTGTCCAGCTTCCAAAAAGTTTATTGTGTTTTCTAGTGGAG
+
A?AAAFBFFFBAE?FGGGGGGGGHFFHGDHFFFHHHHCGGGGFHHHGFHFHGFHEFHFFFDFFGHFHHHFHHGGEFHFGHGFHHHHGGHHHHHHHHHHEHFHHHHGGBGHFHHDHHGFHGEHGHFHHFH4FFHHFGFDGHHHGHHHGFFHHGBCBHHHHADGGGHHHGFHG1FFHHGG0GGGGGHHBDHHHHBB0<GD0D<CGB0:G0GFGBHFHHHHHHHHGGCG...:9;;;BF;FF999BFF09B.FE
@M03495:530:000000000-LYBTV:1:2112:14812:27357 2:N:0:GTGCTCTG+TTCTTCCT
ATATTTTGCCGTTGATAAACCACCCTCCCTGTGGTCGTTATCTTGCTCCTTCTGTCGTCAACGAATTTACTAATTCCAAAGCTCACATGCTGACAGATCGGAAGAGCGTCGTGTAGGGAAAGAGTGTAGGAAGAAGTGTAGATCTCGGGGGGCGCCGGGTAATTAAAAAAAAAAAAGAACAGGCAAAAAACAGCACAGAGGTACAATATAAATGTATAACTGAATCAATATGAACTAGAGACGTGAACGTG
+
CCCCCFFFFFCAGGGGGGGGFGGGGHHGGHHGHHFHEEGHHHGHHHHHHHHHHHHHGGGHGHGGGGHHHHHHHHHHHHHHHFHHGHHHHHHHGHHBGHHHGGGGGHHGGGGFGFHFGFHHHHGHDGBGHFHHAFG?B222@@22>2@///>--:-:9--9-;/;////9-9;=---...///..;../.-..:./;////./:////;/:/9/////://////////9/9///////////....:/.9.
@M03495:530:000000000-LYBTV:1:2112:18994:27408 2:N:0:GTGCTCTG+TTCTTCCT
ATATTTTGCCGTTGATAAACCAGCTAATCCTGAAAAAAAAATCAAAGCTAAAAACTACAATGCTAAGACCACGATGTGACTGCTATCAAAGTTAGATATATATGTAAATTATTCATCTGTCAAATCCTAGAATTATATCATACCTGCTCCAGCAATCACGACCTGTAATGGTTTAGTGGGTTGTTCACTGTTTCTGAAAAATGACGATAGTTGTCCAGCTTCCAAAAAGTTTATTGTGTTTTCTAGTGGAG
+
AABBBFFFFFBBGGGGGGGGGGHGHHHHHCHHHHHHHGGGGHGGHHHHHHHHGGGHHHHHHHHHHHHHHGHHGGHGFFGHHHHHHGHHGGFFGHHHHHHHHHHHGHHHHH3FHHHHHHHHGHHBGHHHHHGHHHHHHHGHHHHGHHAHHHHGHHGHHGHGDFGGHGFGHHHGHHHHFHHHGGGGGGHHHHHHHHHHHHHGHHHH0;CAFGCGHHCHHHGBGHHFFFFGGGGGGGGGFGGGGGFGGGFFFBE
@M03495:530:000000000-LYBTV:1:2112:14267:27410 2:N:0:GTGCTCTG+TTCTTCCT
ATATTTTGCCGTTGATAAACCAGAACCATCCAAAGCTCACATGCTGACAGATCGGAAGAGCGTCGTGTAGGGAAAGAGTGTAGGAAGAAGTGTAGATATCGGTGGGCGCCGTATCATTAAAAAAAAAAAAAAAAAAAAAAGACAAAAGTAGAGAAAGTGAAGAACAAGGGAGGGTAGACAGCAAGATGCAAGAACCGAAGAGGTATCATTGGAATGCGTGTGAGTGCCGACACAGTGACATGAGTAGGAGA
+
DDCCDFFFFFCCGGGGGGGGGGHHHGHHHHHHHHHHHHHHHHHHHHHHHHHHHHGFFGHHHGGGGEGGGHHGHHHHHHHHGGHHHHEGHHDG4@3444B4?EEAE//>////?00?33DB3BBB?@/@->----------..////./0000;00000000:0/////..;.--./.000/.////0:0000///.----..;00;00000:0000:...9.0000;0-----/.;00000000:0000/.
@M03495:530:000000000-LYBTV:1:2112:19981:27426 2:N:0:GTGCTCTG+TTCTTCCT
ATATTTTGCCGTTGATAAACCAGGGACTCAGGCTGGACCAAAGCTCACATGCTGACAGATCGGAAGAGCGTCGTGTAGGGAAAGAGTGTAGGAAGAAGTGGAGATCTCGGTGGGCGCCGGATTATTAACAAAAAAAATAAGGAAGATCACGTGAGTCAGGGCAAGCAGATAAACATGGAATACATACACAAGAGACGAGGCTGACAACACAGGATGGTTGGATGAGTCCGTCAGAACACATGTAGACTGTA
+
BBBBAFFBFFDAFGGGGGGGGEHGGGGHHFHFGGGGHGHHHHCGHHHGHHHHHGFFHHHFHHDGGGFFHGGFEEEHHFHGFHEGFGFGGGBGHFHHHGFG33?333?40/><///>/>//<??FD22222<0GCCC-01>1110<.00</.....0=00/...:..///00<0000//000000000000.././/9--99..:.//.....:.//.:/9-//;/////.....//.;..////9//////
@M03495:530:000000000-LYBTV:1:2112:8736:27457 2:N:0:GTGCTCTG+TTCTTCCT
ATATTTTGCCGTTGATAAACCAGCTAATCCTGAAAAAAAAATCAAAGCTAAAAACTACAATGCTAAGACCACGATGTGACTGCTATCAAAGTTAGATATATATGTAAATTATTCATCTGTCAAATCCTAGAATTATATCATACCTGCTCCAGCAATCACGACCTGTAATGGTTTAGTGGGTTGTTCACTGTTTCTGAAAAATGAAGATAGTTGTCCAGCTTCCAAAAAGTTTATTGTGTTTTCTAGTGGAG
+
?ABBBFFFFFBAFGGGGGGGGEHHGFFHGHHBACDGAEGEEF3FGHBGHFE5GHGHHHGGFFFGHHHHHGHHGEGF1BGFF@FGHHFBGHG@GGFFHHHHHFGGG4GHHHHDFHHHHHHHHHHGHHFHH4GFFGHHHHH3DHHGHHEFHHHGHGGFCFHGD?CDCG11FGHGHHFE>=GHGGGDG1FHHHHHGHHHHHDDHHHH0:CHHG<CFHHHHHHHHHFC0C.9E0CFFGGF909/FFGFGGGGCFE
@M03495:530:000000000-LYBTV:1:2112:19343:27505 2:N:0:GTGCTCTT+TTCTTCCT
ATATTTTTCCGTTGATAAACCAGCTCCAAAGCTCACATGCTGACAGATCGGAAGAGCGTCGTGTAGGGAAAGAGTGTAGGAAGAAGTGTAGATCACGGTGGTCGGGGGGTCTTTGACAAAAAAAATAATACACAACAGAGTATGCGGCGGTCTCAGCGCACAGTACTACCGAGTAATGGTTCATGTCAGTTTCACGTGGTATGGGGTACTATACCATAAGGAGAGTGCGTGGTGTGGGGGGTTGTATTCCG
+
BABAAFF5BDACGFCFGGGGGEHHGCHFGBGGFFGHFDHHHHHHFHF5GHGAFDACGEAEEGD1FGHGHAGGBGGFEHHFHHHHGH4344344B33E1?11>3///>/-;;/0;0000=/.:-9-.;B/9/9/B...9//;///9.@-----.//9/.----.9/////.9.9..:///9///:9///////9//.....///...9.//////////////;..///-.9-9...9;--;---.9/9///
@M03495:530:000000000-LYBTV:1:2112:15927:27524 2:N:0:GTGCTCTG+TTCTTCCT
ATATTTTGCCGTTGATAAACCAGCTAATTCCAAAGCTCACATGCTGACAGATCGGAAGAGCGTCGTGTAGGGAAAGAGTGTAGGAAGAAGTGTAGATCTCGGTGGGCGCCGTATCAATAAAAAAAAAAAAAAAAGGAAAAGGGACATAAGCAAGAAGACTACAAAGCAGAGTAGAAAAGGACAGGATGTACAGCTGGCGAGTACTGGGCAGCTAGACATTCGCTGCAAATCATATCACTATCAACAGTAGG
+
CCCCCFFFFFCCGGGGGGGGGGHHHHHHHHHHHHHGHHHHHHHHHHHHHHHHHHGGGGHHHGGGGEGGHHHGHHHHHHGGGHHGHHGGHHGH4434@4@BFE11?//>/>E</0BF4B??FGHFGGGG@---<<..///:/.:...000000/////0/09/000/:0//.;00000//././...00:0000009/.----.0000.;B../000000000.;../;0;9000:B00000009/0/0009
@M03495:530:000000000-LYBTV:1:2112:9921:27533 2:N:0:GTGCTCTG+TTCTTCCT
ATATTTTGCCGTTGATAAACCAGCTAATCCTGAAAAAAAAAATCAAAGCTAAAAACTACAATGCTAAGACCACGATGTGACTGCTATCAAAGTTAGATATATATGTAAATTATTCATCTGTCAAATCCTAGAATTATATCATACCTGCTCCAGCAATCACGACCTGTAATGGTTTAGTGGGTTGTTCACTGTTTCTGAAAAATGAAGATAGTTGTCCAGCTTCCAAAAAGTTTATTGTGTTTTCTAGTGGA
+
ABBBBFFFFFBAGFGGGGGGGGGHHHGHHHHHGHHHGGGGGGHFHHHFBHGHHHHGHFHGHHEFHGGFFFGFFGGHG1FGFF3BGGGHHGHHGFHEHHHHHGGHHHHHHHHHHHHHGGHHHHHHHHHFHHHHHHFGHHHHHHFHBGHGGFHHGGFHHCCF?DFCDHGGHHGGFFGFHG1GFGFC.GGGDGBGHGHHHGHHHHHEGHBHFGGH0GFHGBCBGGFGFFB...9;FB0CB9FCFGFFGCFFFG0
@M03495:530:000000000-LYBTV:1:2112:17756:27535 2:N:0:GTGCTCTG+TTCTTCCT
ATATTTTGCCGTTGATAAACCAGCAAAATATTCCAAAGCTCACATGCTGACAGATCGGAAGAGCGTCGTGTAGGGAAAGAGTGTAGGAAGAAGTGTAGAACTCGGGGGTCGCCGTACAATTAAAAAAAAAAAAAACCCTACCTCCACAGCCCCCGAACACACCATAATAAACTCCAAATGTACACGTCATCTGCAACCGTTCAAACGATGCATAATTCGCTCCTCTCGCCACACTATAAACCGACCAACAC
+
CBBBCFFFFFCAGGGGFGGGGGHHHHHHHHHHHHHHHHHGHGHHFHHGGHHHHHHHGGEFEFHGF1EEFGCGHHFFGHHHHBGGGHHGGHHHHFF443B43BBEE/>/<///?/////D2>1F11<@-CAC<:--.:../..00.://.....;----:/....//:/9B/////9//;///:/:.....:////9/;-../////...:.///99//.....////..-.;.9///9///:-:-:-...9
@M03495:530:000000000-LYBTV:1:2112:11941:27586 2:N:0:GTGCTCTG+TTCTTCCT
ATATTTTGCCGTTGATAAACCAGCTAATCCTGAAAAAAAAATCAAAGCTAAAAACTACAATGCTAAGACCACGATGTGACTGCTATCAAAGTTAGATATATATGTAAATTATTCATCTGTCAAATCCTAGAATTATATCATACCTGCTCCAGCAATCACGACCTGTAATGGTTTAGTGGGTTGTTCACTGTTTCTGAAAAATGAAGATAGTTGTCCAGCTTCCAAAAAGTTTATTGTGTTTTCTAGTGGAG
+
BBBBBFFFFFDAFGGGGGGGGGHHHHHHHHHHHHHHHGGGGHHHHHHHHHHHHHGHHHHGHHHHHHHHHHHHGGHGHHHHHHHHHHHHHHHHHHHHHHHHHHHHFHHHHHHHHGHGHHHHGGHHHHHHHHHGHHHHHFHHHHDFHHFHHHHHGHHHGFHGDFGGHHHHHHHGHHGGGHHHGGGGHDDGHGGHHHFH0GDHFHHHGGFGHHGHHHHHFHHFFHGFGC.EDFGGGGFFBFFBFGGGGFFGGFG
@M03495:530:000000000-LYBTV:1:2112:16545:27608 2:N:0:GTGCTCTG+TTCTTCCT
ATATTTTGCCGTTGATAAACCAGTCAGGAGTCCAAAGCTCACATGCTGACAGATCGGAAGAGCGTCGTGTAGGGAAAGAGTGTAGGAAGAAGTGGAGATCTCGGTGGGCGCCGGATCAATAAAAAAAAAAAAAAAAAACGAATAAAGAATGAGAGGAGAAAGAGAACAGAATACATAAGATGTAGGAGTATGAGTTAGGGACGACGGAGTAAGACAGTTAATCGAGACAGTATGAGCAACGTATATATCGG
+
CCCDDFFFFFCCGGGGGGGGGGHHHHHGHGHHHHHHHHHHHHHHHHHHHHHHHGHHGGGGHHHGEGGEE?GGHGHHHHHHHHHGHHGHHHHH4D33?33BG41?1?A//>/</////B23>2>@DC<A@CDCC-----.-<..90000:000:<:.....00///0<///00000000<:0000000/</00:00<00/./.9<@--.../0000//000000..<.<//<00000<</:-..000000.-
@M03495:530:000000000-LYBTV:1:2112:21738:27712 2:N:0:GTGCTCTG+TTCTTCCT
ATATTTTGCCGTTGATAAACCAGCTAATCCTGAAAAAAAAATCAAAGCTAAAAACTACAATGCTAAGACCACGATGTGACTGCTATCAAAGTTAGATATATATGTAAATTATTCATCTGTCAAATCCTAGAATTATATCATACCTGCTCCAGCAATCACGACCTGTAATGGTTTAGTGGGTTGTTCACTGTTTCTGAAAAATGAAGATAGTTGTCCAGCTTCCAAAAAGTTTATTGTGTTTTCTAGTGGAG
+
BABB@FFFFFBBGCGGGFGGFGHHHGHGHGHHHHHHHGGGGHHEGGHHHGHHHHEGFBGHHHHGHGHHFHHHGGHGGHHGFGFGHHHHHHEFDHHHHHHHGHHHHHHHHFHHHHHHGHHHHHHHHHHDHHHHHHHHHHHHHHG2GHFHHHFHHHFHHHHG/<CGHHHHHHFF1<G1=<AGFGGGHHFGBGGHFFHHHDGGHHHHHGC0CGHGHHFFGFGHFF/;:;:AABBFGGGGFB/9CFFFBBBFFBE
@M03495:530:000000000-LYBTV:1:2112:18641:27717 2:N:0:GTGCTCTG+TTCTTCCT
ATATTTTGCCGTTGATAAACCAGTCAGGAGTCCAAAGCTCACATGCTGACAGATCGGAAGAGCGTCGTGTAGGGAAAGAGTGTAGGAAGAAGTGTAGATCTCGGTGGTCGCCGTATCCTTAAAAAAAAAAAAAAAAAACAGAGAGGCACTAGTTGTCATAAAAAACAATAATACCGAACACACAAAACATACACTGTAAACCTAGCATAATCCTATAGTAATGTATCACTAATAAATAGAACTTATATAAG
+
BCCCCFFFFFDCGGGGGGGGGGHHHHHHHGHHHHHHHHHHHHHHHHHHHHHHHHHHGGGGHHGGGGGFGFGHHGHHHHHHHHHHHHHHHGHH434B3B44B4F??EE>3>>////0044D4?GGGDCCGF>>------.<<///...../000:0000000000-...00:0000..--</<.....<.0000<000<0:0//0<0000000000000000000<00000000000::0<0000000<<00
@M03495:530:000000000-LYBTV:1:2112:18473:27728 2:N:0:GTGCTCTG+TTCTTCCT
ATATTTTGCCGTTGATAAACCAAAGCTCACATGCTGACAGATCGGAAGAGCGTCGTGTAGGGAAAGAGTGTAGGAAGAAGTGTAGATCTCGGTGGGCGGCGGATCATTAAAAAAAAAAAAGAACGATATATCTGGGGACGCCGCTACAATGAAAGAATACGAAGTGACAAACAACGGATGCGAATAGATCTAACTCAGACCACAGTCAGAGAAGTGGGACACCAGTACGAGAGATCGACTAGATACAGTCC
+
BBBBBFFFFFBBGGGGGGGGGGHHGHHHHHHHGHHHHHHHGHHHGGGCHFHGGGGEEHHHHGGFHFCHGFEFGHGHFGHBBFB43444B41B1?>/1>//B///>?111?11?<@C-@C-.../....-000900/-.-----:---;/;/9/;//.;//.....////:.....--..-.-.--./9////;9/://9/..9..//:///./////......;.///...;9.//9.-.99:BF////;/
@M03495:530:000000000-LYBTV:1:2112:16870:27736 2:N:0:GTGCTCTG+TTCTTCCT
ATATTTTGCCGTTGATAAACCAGCTAATCCTGAAAAAAAAATCAAAGCTAAAAACTACAATGCTAAGACCACGATGTGACTGCTATCAAAGTTAGATATATATGTACATTATTCATCAGTCAAATCCTAGAATTATATCATACCTGCTCCAGCAATCACGACCTGTAATGGTTTAGTGGGTTGTTCACTGTTTCTGAAAAATGAAGATAGTTGTCCAGCTTCCACAAAGTTTATTGTGATTTCTAGTGGAG
+
1>11AFFB1D1>AFGF3FGGGGAE1BG3EFF1G1BG00AEAFFDHGFB1FA1AF/1GBFFGFBDDBGDECEG?E//B1@2B10FHH0FFH112FGB2F2GHHHHDG22BDGGF22FG2B2B1B>G1BFGD1FFHHF>>GBFFB<1F0FF1GHF@0<@<FCB//?CG1FDGBF10?F=>FC.FC?GHHHHGHF0DDBD0<=GFGD0:00;0:0000:0;:CC0/00/..:;;CFF000009;;CB;0;F?FE
@M03495:530:000000000-LYBTV:1:2112:21305:27853 2:N:0:GTGCTCTG+TTCTTCCT
ATATTTTGCCGTTGATAAACCAGGACTCAGGCTGGACCAAAGCTCACATGCTGACAGATCGGAAGAGCGTCGTGTAGGGAAAGAGTGTAGGAAGAAGTGTAGATCTCGGCGGTTGCCCGCTAATTATAGAAAAAAACGATCATCTTCAGTACTCTCAGCGACCGGTATCCATGGCATACGTACGTTTCAATTACGTCTTACCCCTGCGACTCATTCGACCACCTGACCCCCCTTTACTCCCAATCACTCTC
+
3AAABFF5DFD>EGCGGFGGGGHCHDHFHCBGFCAGHHFCFFHHHHHHHHHHGHHHGGHGHEEFFCGFE1EEEEFFGBACHHACG4@BGGHBDGHGHG3GH34BFFE0F///>//BB1//>//122221?1100<A.-..>.=0=000<00000=000/<--:--;-.09000/9/C0C.00.-;///0900009/;BA////...9----.///9//9--..9//;;..---;9;////..9.///////
@M03495:530:000000000-LYBTV:1:2112:12716:27869 2:N:0:GTGCTCTG+TTCTTCCT
ATATTTTGCCGTTGATAAACCACCCTCCCTGTGGTCGTTATCTTGCTCCTTCTGTCGTCAACGAATTTACTAATTCCAAAGCTCACATGCTGACAGATCGGAAGAGCGTCGTGTAGGGAAAGAGTGTAGGAAGAAGTGTAGAGCTCGGGGGGGGGCGGAGCATGAAAAAAAAAAAACGCGAAGCGGAATAAGAGAGGGAACAGCCAAAAAGACACTAGAACTTGGACAAATGAAAAAGAATCATCAAACCA
+
CCBCCFFFFFBAGGGGGGGGGGGGGHHGGHFHHHGHGGGHHHHHGHHHHHHHHHHHGFGHGHGGGGHHHGHHHHHHHHHHHHHHHHHHHHHHGHHHHHHHGFGGGHFGFGGGGEGHHGHHHHHHHHHHGEGFFGFH3D2@2222>2?//<---:9-:----.:0900:A;------.----:------.00:00/......//...//...9/:/0/0000;000909./00000;....00009:000..
@M03495:530:000000000-LYBTV:1:2112:18686:27878 2:N:0:GTGCTCTG+TTCTTCCT
ATATTTTGCCGTTGATAAACCACCCTAATTCCAAAGCTCACATGCTGACAGATCGGAAGAGCGTCGTGTAGGGAAAGAGTGTAGGAAGAAGTGTAGATCTCGGTGGTTGGCGTATCAATAAAAAAAAAAAGTAAGACAATACAGTAAGGGGGCAGAGAGACTGATGTTACAGGCACTGCGGGGTGCTGATATCCTATGTATGCCACAGGTCACTCCGCTTGTGTGCCAGTCGTATTGTAGATAATACATTA
+
BBBBBFFFFFBAEGEGGGGGFGGGGHHHHHGHHHHHGHHHHHGHHGHHHHHHHHHGEGEHHHGGGGEEHHHHGGHHHGHGGHHHHHHHHHHFH4F@4B44BF11?///?/B>//?04444B3?2>B<@<//111111<011111111110----::./..;00;000;;000/;.9/90.----;.//9/////9///////////9../////9......./..////;/...//////////9///;:/
@M03495:530:000000000-LYBTV:1:2112:18296:27903 2:N:0:GTGCTCTG+TTCTTCCT
ATATTTTGCCGTTGATAAACCAAAGCTCACATGCTGACAGATCGGAAGAGCGTCGTGTAGGGAAAGAGTGTAGGAAGAAGTTTATATCACTGGGGTTGCCGGGTCAGTTAAAAAAAAAAACATCACTAAAGTAATATTTGGTATGAATCTGAATAAGGGTTGATCTCTGAAGAGTGAGGACTGGATCCTGCTGGCCTGGTGCTCGATACAGGCTGGCCTATAAGCGGTGCATTCTATACACCAATTTACAC
+
AABBBFFFFFBBGGGGGFFFGGHHHHHHHFFHHHHHHGGHFFFF?GGEGFHGGDEFEEGFHFGEGG3GGBHFFGFHACEB@44444444B3B21/1/>1@/>/?/0244B?FGG/>B//<//?111?11?11<1111>111.1>111111>10000=0.<.-/00<==;00:0.;;00.0./..;;0/90:90/..0..9/000;-/.-00/....../////9/--.-;/9/9///9/9//../////:/
@M03495:530:000000000-LYBTV:1:2112:11333:27962 2:N:0:GTGCTCTG+TTCTTCCT
ATATTTTGCCGTTGATAAACCAGCTAATTCCAAAGCTCACATGCTGACAGATCGGAAGAGCGTCGTGTAGGGAAAGAGTGTAGGAAGAAGTGGAGAGATCGGGGGGCGCCGGATCCTTAAAAAAAAAAACAAAAAAACGAAAAGAGGTGAAGAGCGAGATGCTCACGAACAGCAGCAGTCTCTTCGAACAACAACAAGCAACTATCATGCAACTATAGTTAGCGCATAATCAAGAGGCAAAAGATGGAGAA
+
CCCCCFFFFBDBGGGGGGGGGGHHHHHHHHGHHHHHHHHHHHHGGHHHHHHHHGGGGGHHFGGGFEEAGHHGGHHHHHGGFHHHHHHHHHB333BF1133?E/><--:--9@-9-:0009900-@BFCA.:....--;-...-/9/.0.0:90.99---.000000..9--/././..0000900....-/.....././/./0;0990000:/0000;0000---..0000090..9...//.000//0;
@M03495:530:000000000-LYBTV:1:2112:10478:27964 2:N:0:GTGCTCTG+TTCTTCCT
ATATTTTGCCGTTGAAAACCAGTCAGGAGTCCAAAGCTCACATGCTGACAGATCGGAAGAGCGTCGTGTAGGGAAAGAGTGTAGGAAGAAGTGTAGATCTCGGTGGTGGCCGGGACATTTAAAAAAAAAAAAAACAAAAGACGAGCGGAGACAACGACAACAATAATAAAACGAATAGGAACGCTCTTACGATACACACTATGACACAACAAACGGGTCGCCGTCCACTCATACGCACGCTAAGAGATGAG
+
CCCCCFFFFFCCGGGGGGGGGGHHHHHHGHHHHHHHHHHHHHHHGHGHHHHHHHHG?FEGHHGGGFEEGHGHGGHHHGHGHGHHHHHHGHFG34B@@444B1F1?///???//>//?233BFBFFG/BC?>->-....</./.----:---.//.-.---.9<000000000-..<.0000...<.900:...<-<00.//000<00/.....<...<---.---.900</000...---...00</0000
@M03495:530:000000000-LYBTV:1:2112:17511:27991 2:N:0:GTGCTCTG+TTCTTCCT
ATATTTTGCCGTTGATGAACCACCCTCCCTGTGGTCGTTATCTTGCTCCTTCTGTCGTCAACGAATTTACTAATTCCAAAGCTCACATGCTGACAGATCGGAAGAGCGTCGTGTAGGGAAAGAGTGTAGGAAGAAGTGTAGAGATCGGGGGTGTCGGGATGATTAAAAAAAAAAAAACAGTATATGTGTGGTACGAGAGGGTGAGGGATAAGCTATCATATCATGCCGTGGACTGCTACACTGTGTCAGTG
+
BBBBBFFFFFBAAEGG5BFGEGGGGHHDFHHGHHHHCEGGHHFGHHHBFGHHHEHHGGEHGEAFGHFHHEHFFHHHHFGFHHHHHBGGFFHHFHHHHHFHDGGEFHFEGGGEGEHGHGGHGFGGDFFGFHFGGFHC1122@21111///<<---/.<--..::0C0000:999----...////9//;/...//....-.....9.9...///////////;/////-.9-.;/.///:/.//////99//
@M03495:530:000000000-LYBTV:1:2112:10087:27998 2:N:0:GTGCTCTG+TTCTTCCT
ATATTTTGCCGTTGATAAACCAGCTAATCCTGAAAAAAAAATCAAAGCTAAAAACTACAATGCTAAGACCACGATGTGACTGCTATCAAAGTTAGATATATATGTAAATTATTCATCTGTCAAATCCTAGAATTATATCATACCTGCTCCAGCAATCACGACCTGTAATGGTTTAGTGGGTTGTTCACTGTTTCTGAAAAATGAAGATAGTTGTCCAGCTTCCAAAAAGTTTATTGTGTTTTCTAGTGGAG
+
BBBBAFFFFFBAGGEGGGGGGGHGHHHHHGHGHHHHHGGGGHHHHHHHHHHHHGGHHHFGGHHGHHHHHHGHGCHEF4GHHHHHFFFHHHHEHFHHHHHHGHHHHHHGBFHHHHHHHHHHHHGGFHHHHGHHHHHHHHH3GHHHHHHGHHGB2GCGHFHD/<@EEFGHFHHHGHHFFFHHGGGGHHHHHHGHHHFGBGGGCGHFDGFHHHGHGHHGB/G0;C/C0<CEDBBFGGBBF0//CCFFGFFFFG?
@M03495:530:000000000-LYBTV:1:2112:14836:28019 2:N:0:GTGCTCTG+TTCTTCCT
ATATTTTGCCGTTGATAAACCAGCTAATCCTGAAAAAAAAATCAAAGCTAAAAACTACAATGCTAAGACCACGATGTGACTGCTATCAAAGTTAGATATATATGTAAATTATTCATCTGTCAAATCCTAGAATTATATCATACCTGCTCGAGCAATCACGACCTGTAATGGTTTAGTGGGTTGTTCACTGTTTCTGAAAAGTGAAGATAGGTGTCCAGCTTCCAAAAAGTTTATTGTGTTTTCTAGTGGAG
+
AABBBFFFFFDAGCGGGGGGGGHHHHHHHHHHHHHFHGGGGHGHHHHEHHHHHHGHHHHHHHHHHHHHHHHHGGHGHFHHGFBGGGFHHHHHHHHHHHHHHEHF?F4?FHGE44FG4GDF4G4FHFEFG4??4BGHHBDFDF3?DDFFG/</</@DH22/E<<AGFDD1D1F1<1F1>0.<F-<.D0DGDDDG0D0<D00/:;0;0CC0:/;CG/00//;CG/;CF...;CF90BFF0F//BFB0C0;.0C
@M03495:530:000000000-LYBTV:1:2112:11861:28071 2:N:0:GTGCTCTG+TTCTTCCT
ATATTTTGCCGTTGATAAACCACCCTCCCTGTGGTCGTTATCTTGCTCCTTCTGTCGTCAACGAATTTACTAATTCCAAAGCTCACATGCTGACAGATCGGAAGAGCGTCGTGTAGGGAAAGAGTGTAGGAAGAAGTGGAGATCGCGGGGGGGGCGGGTGCATTAAAAAAAAAAAAGAACATAGAATTAGACAAGACGGCTGTAATATCAAGTATAAGACAGAGTGATCAGACTACCACAGCCATCAAACC
+
BBCCCFFFFFBBGGGGGGGGGGGGGHHGGHHGHHHHGGGHHHHHGHFHGHFHHHHHGGGHGHGGGHGGHHHHBHHHHGHHHHHHHHHHGHHHFHHHHHEHG?FFHHFEFGGGGHHHHGHHHGHHGGDHFFFHGHHH?222?<22//>A@C@-----9---.:/:;//9;BD=C--@..:///://///9/////.//..---.;9///////////9////////////////9////:9....//////9
@M03495:530:000000000-LYBTV:1:2112:14096:28125 2:N:0:GTGCTCTG+TTCTTCCT
ATATTTTGCCGTTGATAAACCAGGACTCAGGCTGGACCAAAGCTCACATGCTGACAGATCGGAAGAGCGTCGTGTAGGGAAAGAGTGTAGGAAGAAGTGGAGATATCGGGGGGAGGCGAGTCATTAAAAAAAAAAACACAAGGTGATACGTAGAGTTGCAGGATACAGAATATAAAAGAGTGTAGAGCTGAGAACGGAGATGATCAGCGCAAGACATCTGAGTAGTCGTGTGACCGAAGATACAACCCACT
+
ABBBBFFFFFBBGGGGGGGGGGHGHHHHHHHHHHGHGHGHHHEGHHGGHHHHHHHGHHHHHGEGGHHHGEFGFGHHHHGGHHHHGGHHHHHHHGHHFGH3@?33BB4?//>/----.;---/09000/BFD;D-99.;;....///9//.;/..:9//;//../;/////////////../////////99.///..;.99//:/9//.:---9.///:///;////....;9;:---9./////;.....
@M03495:530:000000000-LYBTV:1:2112:18289:28158 2:N:0:GTGCTCTG+TTCTTCCT
ATATTTTGCCGTTGATAAACCAGGACTCAGGCTGGACCAAAGCTCACATGCTGACAGATCGGAAGAGCGTCGTGTAGGGAAAGAGTGTAGGAAGAAGTGTAGGACTCGGGGGGTGGCGGGAAATTAAAAAAAAAAACGGGAAGATAGTGGTGACGAGCGTGTCATTAAATGAATCAAAGAATAACATGGATGAACATGACGGCAGCAGCTGAGACAGTCGCAGTAATCACTACTATAATAGAGCACTCCTA
+
BBABABDFFFDA2ACFGFFFFGHGHDGHHFGGHGGH2GGHEGBFEGHHGHGHHHFDGHHCGEDCFGHGGGGE>E?GHHGHHGFFGFFH4GHHFC1F343B@333333?///<:-@-.;----AB//////-9----.-...-..;99/9././/..---9.9./////9//9/9/////;99;/////.///9////://.--@-..;.;//.//..//;--..////////;/;////////9/.9/.//
@M03495:530:000000000-LYBTV:1:2112:12166:28252 2:N:0:GTGCTCTG+TTCTTCCT
ATATTTTGCCGTTGATAAACCAGCTCTAGCTGCCATAGCAATGTCACAACCACTTCTTGCCCTCCAAAGCTCACATGCTGACAGATCGGAAGAGCGTCGTGTAGGGAAAGAGTGTAGGAAGAAGTGTAGATCTCGGGGGTTGGCGTTTCATTTAAAAAAAAAAAAGTAATTGCTGCACAATCAAGACTAAAAACGAATAGCGGTTCAGTGACGACAGACGAAGACCAAATGTAGATGGATGTACACCAATA
+
BBBBBFFBFFDAGGGGGFGGGGHHHHHHHHFFHGHHHFGHHHHHHHHHHGGGGHHHHHHGHHHHGHHGHFHHHHHHHFFHHHHHGHHHGGGGHHFGFGFGEGHHHEGGHHFHBFGHHHFHHHHFDE4BFFB4440F/<B</<-1-<--11=100=00<<-@-;--.0000;000;0;/0/0/0000/00////.-..../99-.-.//////..---/.---..9.99./;/9///////:////;/..//
@M03495:530:000000000-LYBTV:1:2112:15325:28343 2:N:0:GTGCTCTG+TTCTTCCT
ATATTTTGCCGTTGATAAACCACCCTCCCTGTGCCAAAGCTCACATGCTGACAGATCGGAAGAGCGTCGTGTAGGGAAAGAGTGTAGGAAGAAGTGTAGATCTCGGCGGTGGCCGGGTCATTAAAAAAAAAACAAAAGAGATGCAGTCAGATGCTGAGACAGTCTAAATAAAATAAGCACCAACTTCTAACTGTACACAACAGATAGAGCGCATAATTAACCACGCTCGTACGCAGGCCAGGAAGCAGCGA
+
BBBBBFFFFFBBGGGGGGGGGGGGGGDGGHHGGFGHHHHHHHGHHHHHHHHHHHHHHHGEGGHHHGEGGEEGHHHGHFHHGHGGGGFHHGHHGHGFF4F4444FE///><//00/>///@2@22FF1CCGGG.<<.././/000:00:00000000;.0:;/<000000;00000;099B...9/;0;90090000090;.:.///9://---../////:9/9:...-9:.:.;--......9..//.-;
@M03495:530:000000000-LYBTV:1:2112:17515:28349 2:N:0:GTGCTCTG+TTCTTCCT
ATATTTTGCCGTTGATAAACCAGGCGGACCAAAGCTCACATGCTACAGATCGGAAGAGCGTCGTGTAGGGAAAGAGTTAGGAAGAAGTGTAGATGTCGGGGGTGGCCGTATCATTAAAAAAAAAAAAAAAAAAAGAGCGTCTGGGAGGACACACAGCGCCACATCAGCGCAGTGATCTGTACGCGGATGATAGTGCTGAGTGATAAGTACGCAAGTGAGAATGTGTGAGACGAGAGGATGCAAGCACGTGG
+
BCCCCFFBFFCCGGGGGGGGGGHGHGGGGGHHHHHGFGGHFHHHHHHHHHHHGGGGFHHGGGGGF?EFHEGHHHHHFHHHHHHFFGFBB4?34?4B4?>//B</<?=//<00=1@1<11<C?CC-@-A?99---..//-....//..-../9/....---...000909--9.;00000000.::----0;:0900000.0000000000:..--0000000000:.00:0.9-.-.9/0/000.//-;..
@M03495:530:000000000-LYBTV:1:2112:17843:28363 2:N:0:GTGCTCTG+TTCTTCCT
ATATTTTGCCGTTGATAAACCAGGCGGACCAAAGCTCACATGCTGACAGATCGGAAGAGCGTCGTGTAGGGAAAGAGTGTAGGAAGAAGTGCAGATATCGGTGGTGGGGGCGACATTAATAAAAAAAACAAATAGCCGCCGCGTGAAATTTCGATGAAGGATATGTTCCGGTCTGGTGATTTGTCTAAGAAGGTTAATATTTCAGAGACTCATTGGTGTAGTTATCCGACTTCGTAGATTTATTGCTCTTT
+
AAABBFFFFFBBGGFGFDGGGGHGGAEEEEHHDGHHHFAGGHHHHHGGHHHFHCGFEF1FEGEE>EFHHDFBGHHEFHEBGFHE@B?3GG34433?4B?F//<//////>///>-.=1111111>---.<..;00<0.---9AAB..009;B/:99BB0/.;/;//;//.-9-.;//.9;//////9BB///99BB//9///////9../;/;///;.;//B/B///..--./.....;;///////////
@M03495:530:000000000-LYBTV:1:2112:13770:28363 2:N:0:GTGCTCTG+TTCTTCCT
ATATTTTGCCGTTGATAAACCACCCTCCCTGTGGTCGTTATCTTGCTCCTTCTGTCGTCAACGAATTTACTAATTCCAAAGCTCACATGCTGACAGATCGGAAGAGCGTCGTGTAGGGAAAGAGTGTAGGAAGAAGTGTAGATCTCGGTGGTCGGCGGAGCATTAAAAAAAAAAAAAAATCAAAAAGCTAAGATATGCAGATGAGTATGAAGCGTACATATCGATGTCATGAGAATGGTGTCATAGAAACA
+
BCCCCFFFFFCAGGGGGGGGGGGGGHHGGHHHHHHHGGGFHHHHGGHHHHHHHHHHGGGHGHGGGHHHHHHHHHHHHHHHHGHHHHHHHHHHHFHHHHHHGGGGHHHGGGGEFFHGHGHHHHEFBGGHHEGGFGHHGHF22>2>>@@???<<1>//---<-.000000;ADCAAA----./;///...//////9//////////;//9////9..-.////..././///:////////./9//:////;
@M03495:530:000000000-LYBTV:1:2112:14741:28377 2:N:0:GTGCTCTG+TTCTTCCT
ATATTTTGCCGTTGATAAACCAGCTAATCCTGAAAAAAAAATCAAAGCTAAAAACTACAATGCTAAGACCACGATGTGACTGCTATCAAAGTTAGATATATATGTAAATTATTCATCTGTCAAATCCTAGAATTATATCATACCTGCTCCAGCAATCACGACCTGTAATGGTTTAGTGGGTTGTTCACTGTTTCTGAAAAATGAAGATAGTTGTCCAGCTTCCAAAAAGTTTATTGTGTTTTCTAGTGGAG
+
BCCBBFFFFFBBGGGGGGGGGGHHHHHHHHHHHHHHHGGGGHHHHHHGHHHHGHGHHHHHHHHHHHHHHFGHGFHGHHHGHH3GHHHHHHHHHHHHHHHHGHHHHHHGHHHHHHHHHHHHHHHHHHHHHGHHHHHHHHHHHHFGHHHHHGHHHHBFGGHGGGGGGHHHHGFGHHHHFGHHDGGGHHHHHGHHGHGGFHHGCGHFFHBBHHCCFCFCFGHFHHG00;.AEFFGFFGGGGG;CBFFFFFF?FA
@M03495:530:000000000-LYBTV:1:2112:18265:28413 2:N:0:GTGCTCTG+TTCTTCCT
ATATTTTGCCGTTGATAAACCAGCTAATCCTGAAAAAAAAATCAAAGCTAAAAACTACAATGCTAAGACCACGATGTGACTGCTATCAAAGTTAGATATATATGTAAATTATTCATCTGTCAAATCCTAGAATTATATCATACCTGCTCCAGCAATCACGACCTGTAATGGTTTAGTGGGTTGTTCACTGTTTCTGAAAAATGAAGATAGTTGTCCAGCTTCCAAAAAGTTTATTGTGTTTTCTAGTGGAG
+
ABBCBFFFFFCAGGGGGFGGGGHHHGHHHHHGGHHHHGGFGHHHHHHHHGGHHHGHHHHHHHHHHHHHGHHHGGGGFDHHHHFHHFHHHHHHHHEHHHHHHHHHHHHHHHHHHHHHHHGHHHHHHHFHHHHHHHHHHHHHHHHHHHEFGFHFFFFHHGGGGGGGGHHBHHGGHHHHFGHEFGGGHHHHHHHHHHHHHFHHGHHBDGGHHHHHHHFBGGFHHFBBGHCEEFGGGGGGGGFBFBGFF0;FF0A
@M03495:530:000000000-LYBTV:1:2112:17072:28439 2:N:0:GTGCTCTG+TTCTTCCT
ATATTTTGCCGTTGATAAACCACCCTCCCTGTGGTCGTTATCTTGCTCCTTCTGTCGTCAACGAATTTACTAATTCCAAAGCTCACATGCTGACAGATCGGAAGAGCGTCGTGTAGGGAAAGAGTGTAGGAAGAAGTGTAGATATCGGTGGGCGGCGGATAATTAAAAAAAAAAAAAACATAGGCTAGAGCTCGAATGCTAAAGAGGACACACATGAGTGTATGGCGAATACAGAGACAGTAGTAGCATAA
+
AAABCFFFFFCCGGGGGGGGGGGGGHGFFHHHHHGHEGGHHHGGHHHGHHHHHHHHGGGHGHGGGHHHHHHHHHHHHGHHHGHHHHHHHHHHHHHHFHHHGGGGHHHGGFGGGAFGHGFGGHEGGFGHF2FFHGHHFB222222>>FB???//<-><--:.:0BFGBCB--;-A-;--..//;/://./////.-;///;/9:///.:./.;..///////////.----./99///////////////:/
@M03495:530:000000000-LYBTV:1:2112:12869:28522 2:N:0:GTGCTCTG+TTCTTCCT
ATATTTTGCCGTTGATAAACCAGCTAATCCTGAAAAAAAAATCAAAGCTAAAAACTACAATGCTAAGACCACGATGTGACTGCTATCAAAGTTAGATATATATGTAAATTATTCATCTGTCAAATCCTAGAATTATATCATACCTGCTCCAGCAATCACGACCTGTAATGGTTTAGTGGGTTGTTCACTGTTTCTGAAAAATGAAGATAGTTGTCCAGCTTCCAAAAAGTTTATTGTGTTTTCTAGTGGAG
+
3AABBFFFFFBAGFGGGGGGGGHGHHHBGHHHFHHHHGGGGHFHHHHGHHHHFHGHHHHHGHHHHHHHGHHHGGHGHHHHHHHHHHHHGFHGHHHHHHHGHHHHHHHHHHHHHGHHHGHHBGHHHHHHGHHHHHHHHHFHHHFGFHFHHFGHHHHHGHFGGGFGHGHHBHGFGHF1FGHGGGFFHHHHHGGHGFHHGHHHAGHHFHFHHHGFHGGHHHHHHHFFCH.ADCFFEFFF0;BCFBBC0FFFAFG
@M03495:530:000000000-LYBTV:1:2112:15530:28573 2:N:0:GTGCTCTG+TTCTTCCT
ATATTTTGCCGTTGATAAACCAGCTAATCCTGAAAAAAAAATCAAAGCTAAAAACTACAATGCTAAGACCACGATGTGACTGCTATCAAAGTTAGATATATATGTAAATTATTCATCTGTCAAATCCTAGAATTATATCATACCTGCTCCAGCAATCACGACCTGTAATGGTTTAGTGGGTTGTTCACTGTTTCTGAAAAATGAAGATAGTTGTCCAGCTTCCAAAAAGTTTATTGTGTTTTCTAGTGGAG
+
CCCCCFFFFFCAFGGGGGGGGGHHHHHHHHHHHHHHHGGGGHFGHGHGHHHHHHGHGHHHHHHHHHHGHGHHGGHGHHHHHHFHHHEHHHFHHHHHHHHHGHHHHHHHHHHHHHHHHHHHHHHHGHHHHHHHHGHHHHHHHHHFHHHHHHHHFHFHGHHE?EGGHHHGHGHGHHHHGHHEGFGGHHHGHHHHHHHGHFFHHHHHHHHHHHCGHHHBGGHGHGGGGHEGFFGGGGGGGGG:FGGGGG0B?FA
@M03495:530:000000000-LYBTV:1:2112:13812:28640 2:N:0:GTGCTCTG+TTCTTCCT
ATATTTTGCCGTTGATAAACCAAAGCTCACATGCTGACAGATCGGAAGAGCGTCGTGTAGGGAAAGAGTGTAGGAAGAAGTGTAGATCTCGGGGGTCGCCGGATCATTAAAAAAAAAAAAAAGCAAGAATATAACTCCTGCTGGCTTTAGAAACTCACTTAAAAGTATCCACAACACACGTCATCTCGGAAGATAACACAAACCAATGTCTGTCGACGCTTGACACTGACTGTAATAGCACACAGTTATCG
+
AABBCFFFFFCCGGGGGGGGGGDHHGHCFEADBFFHHHHHGHGHCEGFHHFEGGFEGHGHHGAGEGFGDFGHHHHHGHEFGGB@G444G4CF/>E//>////</<0>@D222?//>??-<-:;C////:;0;0000099/:/0/././00090/000/9;00000000;0;//.9....-....///......9/////....;..////////9.-;-..../:///;:///:///////....;//;/.
@M03495:530:000000000-LYBTV:1:2112:13285:28704 2:N:0:GTGCTCTG+TTCTTCCT
ATATTTTGCCGTTGATAAACCAAACGAATTTACTAATTCCAAAGCTCACATGCTGACAGATCGGAAGAGCGTCGTGTAGGGAAAGAGTGTAGGAAGAAGTGTAGATATCGGGGGTGGGCGGATAATTAAAAAAAAAAAATCAAAAAAAAAAAAAGAAAAAAGAATTAAACAAGCAAACAAGTGAGTAACTATGATCGATATAGACCACTCATAGAGTTGAACATTCGCACGTGTTACAATTGTGTGATTTG
+
BBABCFFFFFBBGGGGGGGGGGHHHGGGHHHHHHHHHHHHHHHHHHHHGHHHHHHFHHHHHHHGGGGHHGGGGGGGHHHGGHHHGHGFGHHHGHHFHGHDG4B3444D4/>//@//>//>C--.>1=<<<1DDCC:---;/90009--------..://.-:..;//////./9//:...://///;///9//9//.9..-//////;/;//////://9/://///..-:.././;B/////;/.9;///
@M03495:530:000000000-LYBTV:1:2112:13482:28789 2:N:0:GTGCTCTG+TTCTTCCT
ATATTTTGCCGTTGATAAACCACCCTTACTAATTCCAAAGCTCACATGCTGACAGATCGGAAGAGCGTCGTGTAGGGAAAGAGTGTAGGAAGAAGTGTAGATTTCGGTGGGGGCCGGAACATTAAAAAAAAAAAAAAACTAGAACTGACAGAGCAGAGGTTACTGCAGGTGAGGAGTATTACACCAACGATCATGTCACGTAGTACACGTACAGTAGCACAATATAAACTAAGAGTCACAGATATTGATCG
+
BCCCCFFFFFBAGGGGGGGGGGGGGHHHHH5DDDFFGHHHHHHHHHHHGHHHFHHHHFHGGGGHHHGEGGEEGHHHGFGHHHHDGGHHHHHHGHHGH@@3444D42>?/E/////<<<//22222>D<@?C<------.0;000;000/09//////../;000000/.9/0:.9./////////..9.:;..//////;.:9.////.:/../////////////9////99////////;////////.
@M03495:530:000000000-LYBTV:1:2112:16244:28826 2:N:0:GTGCTCTG+TTCTTCCT
ATATTTTGCCGTTGATAAACCAGCTAATTCCAAAGCTCACATGCTGACAGATCGGAAGAGCGTCGTGTAGGGAAAGAGTGTAGGAAGAAGTGGAGATCTCGGGGGGGGGCGGATCATTAAAAAAAAAAAACAAAAAAAGTATGGGAATAGGCACCGGAGGTGAGAAACGAAATGAGAATTAGGTAGCTGTGGATAATGCAGCAGTCATGCGCATGAGATCCTGCGTGCGCTCGTAGTGTACAGAGGTCAAC
+
BCCCCFFFFFBBGGGGGGGGGGHHHHHHHHHHHHHHHHGHHHHHHHHHHHHHHHGFGGFHHGFGEAEFGHHGGHHGGHGHHHHGGHGGHGGG3313B3B4FF/>E--:--:----;0BB9BFF-B:;>--....9;--90000/./0/:0000..-----9.9.009/..::.0000000;00;000000//00000000;09.000000..-..000:00000-...---.--.../000000/.0/000
@M03495:530:000000000-LYBTV:1:2112:14048:28871 2:N:0:GTGCTCTG+TTCTTCCT
ATATTTTGCCGTTGATAAACCACCCTCCCTGTGGTCGTTATCTTGCTCCTTCTGTCGTCAACGAATTTACTAATTCCAAAGCTCACATGCTGACAGATCGGAAGAGCGTCGTGTAGGGAAAGAGTGTAGGAAGAAGTGTAGATCTCGGGGGTCGCGGTATCATTAAAAAAAAAAAAAAATAGACGCTGCAGAACGCAAACCAGCGAACACAAAAACTAAACACTGTATCTGACAGCACCAACCATACGACC
+
BCBCCFFFFFCCGGGGGGGGGGGGGHHGGHHHHHHHGGGHHHHHHHHHHHHHHHHHGGGHGHGGEHHHHHHHHHHHHHHHHHHHHHHHHHHHHHHHHGHHGDGEGFHGFGGEGEGGHGHHHGFGGGGHHHHHHHHF?G2D>D22220F/<<-.<-<-...::0:0:G0CCGA?=---9-.0000.-.../00//..--9.....-----9.:..9.0;9;90.090090000000./.:.:...00/...-
@M03495:530:000000000-LYBTV:1:2112:14029:28987 2:N:0:GTGCTCTG+TTCTTCCT
ATATTTTGCCGTTGATAAACCAGCTAATCCTGAAAAAAAAATCAAAGCTAAAAACTACAATGCTAAGACCACGATGTGACTGCTATCAAAGTTAGATATATATGTAAATTATTCATCTGTCAAATCCTAGAATTATATCATACCTGCTCCAGCAATCACGACCTGTAATGGTTTAGTGGGTTGTTCACTGTTTCTGAAAAATGAAGATAGTTGTCCAGCTTCCAAAAAGTTTATTGTGTTTTCTAGTGGAG
+
BBBCCFFFFFBBGGGGGGGGGGHHHGHHHHHHHHHHHGGGGHHHHHHGHHHGHHGHHHHHHHHHHHHHHGHHGGHGFGHHHHHHHFBHHHGGHHHHHHHHHHHHHHHHHHHHHHHHHHGHHHHHHHHHHHHHHHHHHHHHHHHFHHGHHFGHFGFHHHHGFGGGHHHHHHH1GHGHDGHHFGGGHHFHHHHHGHHHHHFF.CGF00:GGF:00<GHHHFHFHGHHHHGGGGGFFBFBBFFB90;90CBA0C
@M03495:530:000000000-LYBTV:1:2112:17179:29008 2:N:0:GTGCTCTG+TTCTTCCT
ATATTTTGCCGTTGATAAACCACCCTCCCTGTGGTCGTTATCTTGCTCCTTCTGTCGTCAACGAATTTACTAATTCCAAAGCTCACATGCTGACAGATCGGAAGAGCGTCGTGTAGGGAAAGAGTGTAGGAAGAAGTGGAGATCTCGGAGGGGGGGGTGTTATTAAAAAAAAAACAGAGAGACTGTATAGCGGGCAGTGAATGAGACAATAAAAGCGAGGATCAGGAGTGAGGAAGTCCGAATTCATTGTG
+
BCCCCFFFFFCAGGGGGGGGGGGGGHHGGHHHHHHHGGGHHHHHFFHHHHHHHHHHGGFGGHGGGHHHHHHHHHHHHHHHHGHHHHGHHHHHGHHHHHHHGEFGFHGGGGGEGFFFGFEGHGGHFGGHFGHHHEGHGH22/222@@0?/<</<-------.090000909--@;..//:/../00;00000-:---.;:00000000//90000:...--://.000.9.00.0/.090.....0000000
@M03495:530:000000000-LYBTV:1:2112:15052:29091 2:N:0:GTGCTCTG+TTCTTCCT
ATATTTTGCCGTTGATAAACCACCCTCCCTGTGGTCGTTATCTTGCTCCTTCTGTCGTCAACGAATTTACTAATTCCAAAGCTCACATGCTGACAGATCGGAAGAGCGTCGTGTAGGGAAAGAGTGTAGGAAGAAGTGGAGATCTCGGTGGGCGCGGTGGCATTAAAAAAAAAAAAAAGGAGAAGAAGTCGAGAAACAGACAACGGAAAACGAGATAAGATAGTTAACAGATCAGATGACAGTAGAAGAAG
+
CCCCCFFFFFCBGGGGGGGGGGGGFHHDGHHHHGHHGGGHHHHHHHHHHHHHHHHHGGGHEHGGGHHHHHHHHHHHHHHGHHHHHHGGHHHHHHHHHHHHGGGGHHHGGGGGGGHGHGHHHHCGFGGHHBFGHGHHGG22?222>2@F???//>/-<><../<D<0==D-@:@:--;-../.../0//;0..-..0//:;.//.--..-//-..::00;000:000000;/;00:0000000:000000/;
@M03495:530:000000000-LYBTV:1:2112:17010:29155 2:N:0:GTGCTCTG+TTCTTCCT
ATATTTTGCCGTTGATAAACCAGCTAATCCTGAAAAAAAAATCAAAGCTAAAAACTACAATGCTAAGACCACGATGTGACTGCTATCAAAGTTAGATATATATGTAAATTATTCATCTGTCAAATCCTAGAATTATATCATACCTGCTCCAGCAATCACGACCTGTAATGGTTTAGTGGGTTGTTCACTGTTTCTGAAAAATGAAGATAGTTGTCCAGCTTCCAAAAAGTTTATTGTGTTTTCTAGTGGAG
+
BBBBCFFFFFCAGGGGGGGGGGHHHHHHHHHHHHHHHGGCGHFHHHHGHHHHHHGHHHGHHHHHHHHHGHHHGGHGHFGFHHEHHHHHFHHHHHGHHHHHHHHHHHHHHHHHHGGHHHHHHHHGHHHHHHHHHHHHHHFHHHHFHHHGHHHHHHFHHHHGGGCFHHHBGGHHHHHH=GGEEGGDADHHHHHHFHHFHEHHHHHBGHCBGHGHEHHHHHHHFGGC<C.EGFGGGGGGGFFFFGGEFBFG?BE
@M03495:530:000000000-LYBTV:1:2112:13805:29155 2:N:0:GTGCTCTG+TTCTTCCT
ATATTTTGCCGTTGATAAACCAGCTAATCCTGAAAAAAAAATCAAAGCTAAAAACTACAATGCTAAGACCACGATGTGACTGCTATCAAAGTTAGATATATATGTAAATTATTCATCTGTCAAATCCTAGAATTATATCATACCTGCTCCAGCAATCACGACCTGTAATGGTTTAGTGGGTTGTTCACTGTTTCTGAAAAATGAAGATAGTTGTCCAGCTTCCAAAAAGTTTATTGTGTTTTCTAGTGGAG
+
BBABBFFFFFBAGEGGGGEGGEDHGFGGHHHGHHHHHGGGGHHHHHGGFGHHHHAGHHHGHFHHH5GFHFGHGCEEEGFHHHEHHHHHFFFHHHHHEGFGHHGHFGHBHHHGHHFHHHHGHHHHHHHGFFFBGHFFHGBGGGDCHFHGGFHGFHGFHGHGG?DCHHHEFFH?DGHHDGHGDGGGEBFFGHHHHHHFFFDF.G00G00GHG;GF;CC0:CGFBGB=CGGGGGFGGFGBFFBFFGGFBFF.;E
@M03495:530:000000000-LYBTV:1:2113:16881:1497 2:N:0:GTGCTCTG+TTCTTCCT
ATATTTTGCCGTTGATAAACCAGCTAATCCTGAAAAAAAAATCAAAGCTAAAAACTACAATGCTAAGACCACGATGTGACTGCTATCAAAGTTAGATATATATGTAAATTATTCATCTGTCAAATACTAGAATTATATCATACCTGCTCCAGCAATCACGACCTGTAATGGTTTAGTGGGTTGTTCACTGTTTCTGAAAAATGAAGATAGTTGTCCAGCTTCCAAAAAGTTTATTGTGTTTTCTAGTGGAG
+
BAAAAFFFFFA>EEFGF5BF4FEGHDADFGFGFFFHCEEECGFBGFGEG5DAF3ABGGAB5FFHGH3@32BFE?1114BGD@BFHD3FB3GGHHHHG44@FGGHBGHHHHHHFDGH44FGFHGFB4BBFGGHHHHHBFFHHHDGFG0FHHFFHHGHHHGGGCG/GHHHHHGGFGFFFGHECFG?GBD<DD0DGGEHH0D<CHD0000;CCGCGH00;C/CBFF0:CCEA9C;BCFGF09;FFFFGB0C;9E
@M03495:530:000000000-LYBTV:1:2113:13457:1619 2:N:0:GTGCTCTG+TTCTTCCT
ATATTTTGCCGTTGATAAACCAGCTAATCCTGAAAAAAAAATCAAAGCTAAAAACTACAATGCTAAGACCACGATGTGACTGCTATCAAAGTTAGATATATATGTAAATTATTCATCTGTCAAATCCTAGAATTATATCATACCTGCTCCAGCAATCACGACCTGTAATGGTTTAGTGGGTTGTTCACTGTTTCTGAAAAATGAAGATAGTTGTCCAGCTTCCAAAAAGTTTATTGTGTTTTCTAGTGGAG
+
3>AB@FFFFFDAGGGGGGGGGGHHHHHHHHGHDFHGFFGGGHHHHHFHHHHHGHGHHFHHHHHHHBFHG2FHGFHGHDFGHHHHHHHHGHHHFHHGHHHHHHHHHHHHHHHHHHHHGHHHEH4?FGEGHHFGHHHHHHHGHHDFFHEHHFHHGHGHGFHG?D@AHFHHGHGGBGGF=<GHGGGFGHFFFHHHGHFHHHHFFCHGGG;CGFGBGGCCF/:CGGGG0CC.;FF;0;;009CFGGFFFGBF.09
@M03495:530:000000000-LYBTV:1:2113:13297:1665 2:N:0:GTGCTCTG+TTCTTCCT
ATATTTTGCCGTTGATAAACCAGGACTCAGGCTGGACCAAAGCTCACATGCTGACAGATCGGAAGAGCGTCGTGTAGGGAAAGAGTGTAGGAAGAAGTGTAGATCTCGGGGGTTGGCGGATCATTAAAAAAAAAAAAACAAAATAATATAGTAGCCAGGAGATGTCTTACAGTATCATGCTTGCTCATATCAATGTCACTACCACTAAATCTACGTCGACAGTCGTCACACATCAAATTATACGTGTTATG
+
BCCCBFFFFFDBGGGGGGGGGGHGHHHHHHGHHHGHHHHHHHGHHHHFHHHHHHHHHHHFHGGGGHHHGEGFEGGHHHGFGHGFGBFFGHHHHHFHHBG4434444DFF/>@</</2/////>11111<1<<--:A:-.....00090000;;0000..:../000000000000900;000;.090009900009;00:0/;000/0000;00:.9--::-:0.:9..00.0000000000;.0//.00:
@M03495:530:000000000-LYBTV:1:2113:16967:1856 2:N:0:GTGCTCTG+TTCTTCCT
ATATTTTGCCGTTGATAAACCACCCTCCCTGTGGTCGTTATCTTGCTCCTTCTGTCGTCAACGAATTTACTAATTCCAAAGCTCACATGCTGACAGATCGGAAGAGCGTCGTGTAGGGAAAGAGTGTAGGAAGAAGTGTAGATCTCGGGGGGGGGGGGGTAAATAAAAAAAAAAAAAGGAGATAGACAGCAGACACGAGTTAGCTATAGACGAATGCATAGTGAGCGTCGACCGATAAATAAACGCAGTCA
+
ABCCAFFFFFBBGGGGGGGGGGGGGHHGGHHHHHGHGGGHHHHHHHHHHHHHHHHHGGGHGHGGGHHHHGHHHHHHHHHHHHHHHHHHHHHHHHHHHHHHGGGGHHHGGGGGGHHFHGHHGHBF33DDGHFHHEHHHH22222@22@/<<------;--9.;00;0000:--9----..9../00:00/./;9.//.--..0000000009;--.00009000009-..--------.000009.-:-900
@M03495:530:000000000-LYBTV:1:2113:13306:1902 2:N:0:GTGCTCTG+TTCTTCCT
ATATTTTGCCGTTGATAAACCAGGGACTCAGGCTGGACCAAAGCTCACATGCTGACAGATCGGAAGAGCGTCGTGTAGGGAAAGAGTGTAGGAAGAAGTGGAGATCTCGGTGGTCGGCGGATGAGTGAAAAAAAAAAAACACAAAAGGGCGCAATGAAGGAGACAATGAGATACTCTTAAGTAATATATAACCTAGAGATAACGAATCTTCTGAGTGTCACACATAAGTCGACCACGGGCTTAGGCTGGGA
+
BBABCFFFBFDAGGGGGGGFFGHGGFGGHHFHHHHGFHHHHHGHHGGHHHHHHHHHHHHHHHFGGGGGFGFGE>EGHGHGBGHGGHFGHFFEGGFGFH4G3BG333B4?F/<E/3>//>//</1111<<DFAC-@D---......./...----.0000/....//000/://////;//////////////////9//;///.....:://///////////.9////:..---..----.////9..:.
@M03495:530:000000000-LYBTV:1:2113:19663:1996 2:N:0:GTGCTCTG+TTCTTCCT
ATATTTTGCCGTTGATAAACCAGCTAATCCTGAAAAAAAAATCAAAGCTAAAAACTACAATGCTAAGACCACGATGTGACTGCTATCAAAGTTAGATATATATGTAAATTATTCATCTGTCAAATCCTAGAATTATATCATACCTGCTCCAGCAATCACGACCTGTAATGGTTTAGTGGGTTGTTCACTGTTTCTGAAAAATGAAGATAGTTGTCCAGCTTCCAAAAAGTTTATTGTGTTTTCTAGTGGAG
+
>ABA?FFFFFBBGGGGGGGGGGDHFFGHF5FGHFHGGGGGGGGFHEGFHHHHHFGGHFHHFHHHHHHFDCGHCCHGFHHHHFGHHHFHHHHHHGFGFHHHHFHGEGHHHGHFHF4GDGHHHH4FEFHFHHGHHHHHGHFHHHBGGH0GGGCCGCGHHHHGCCGGHHD1GHHFGHHHDDCGDGC>GFFFGFGHFHHHHG0DGGGFHHGHGGGHHFFHCGCGFGFF00:.AFGFGGGFBFBGFBBBFGC=.;;
@M03495:530:000000000-LYBTV:1:2113:14210:2022 2:N:0:GTGCTCTG+TTCTTCCA
ATATTTTGCCGTTGATAAACCAGCTAATCCTGAAAAAAAAATCAAAGCTAAAAACTACAATGCTAAGACCACGATGTGACTGCTATCAAAGTTAGATATATATGTAAATTATTCATCTGTCAAATCCTAGAATTATATCATACCTGCTCCAGCAATCACGACCTGTAATGGTTTAGTGGGTTGTTCACTGTTTCTGAAAAATGAAGATAGTTGTCCAGCTTCCAAAAAGTTTATTGTGTTTTCTAGTGGAG
+
AABBAFFFFFBACEGGGGGG4GDGGFGHHHHHHFFHFECCGHGFHHGHHHHHHFFGHFGFHHHHH5GHFFGGGCEG?4GFEE3DGGHHFEGHHFGHHGHHHHHHHHH4FHHHHHHHHHHHHHBGBBBFGHFFHHHHGHFFHFDGFFGHHFHFBG2GHGHGGFGGHHHHHFFFGHHHDGHHGFFDEHEHHHHHGGGHDGGBC<G0DGGHFFGGHGFBCFHHEGHE0CHGAF;FBFGG0B/9BFEFFFC;.0;
@M03495:530:000000000-LYBTV:1:2113:15920:2155 2:N:0:GTGCTCTG+TTCTTCCT
ATATTTTGCCGTTGATAAACCAGCTAATCCTGAAAAAAAAATCAAAGCTAAAAACTACAATGCTAAGACCACGATGTGACTGCTATCAAAGTTAGATATATATGTAAATTATTCATCTGTCAAATCCTAGAATTATATCATACCTGCTCCAGCAATCACGACCTGTAATGGTTTAGTGGGTTGTTCACTGTTTCTGAAAAATGAAGATAGTTGTCCAGCTTCCAAAAAGTTTATTGTGTTTTCTAGTGGAG
+
BBBBBFFFFFBBEGGGFGGGFECFGHHHHHHGHHHFHGGGGHHHGHEHHGHHHHGHHHGHHHHHHGHHHGHHGGEFF4@GHHFFFFGHGHHHGHGHHFHHHHHHHHHHHHHHHGHGHHGFHFFFGHGFHHHHHHHHEGHFFHHBGHGHFHGHHF@GHHHGGGGDC<GHHHFFHHHGGGHH.FFDAGHFFHHHHGHHHFHHFHHFHGGGHHHGFGHF0GGHHH/GFHHGABFFFFBFFFBFGF0BFB;0.0;
@M03495:530:000000000-LYBTV:1:2113:12171:2187 2:N:0:GTGCTCTG+TTCTTCCT
ATATTTTGCCGTTGATAAACCACCCTCCCTGTGGTCGTTATCTTGCTCCTTCTGTCGTCAACTTACTAATTCCAAAGCTCACATGCTGACAGATCGGAAGAGCGTCGTGTAGGGAAAGAGTGTAGGAAGAAGTGTAGGTCTCGGGGGGCGGCGTTTCTTTTAAAAAAAACAACAAGTTGAAGCTCGAGGACATGCTGAGATAGCACTAGAGAAAGAACATGAGAGTGATGGGTAGAAAGATAGTCTGGTTT
+
CCCCCFFFFFDBGGGGGGGGGGGGGDHGGHHHHHHHGGGHHHHHHHHHHHHHHHHHGGGHGHHHHHHHFHHHHHHHHGGHHHHHHHHHDGHHHHHEGEFGHHHGGGGEFFGGHGFHHFHHGHBFGF3DGFHFFG?332?33B@=/>@--:-99-9:0000000000;;-..9..9/;;0000900.9.--./00:;00.0009000000090000/.9/00;:0000000:;/090000/909;000/;0.
@M03495:530:000000000-LYBTV:1:2113:16028:2195 2:N:0:GTGCTCTG+TTCTTCCT
ATATTTTGCCGTTGATAAACCAGCTAATCCTGAAAAAAAAATCAAAGCTAAAAACTACAATGCTAAGACCACGATGTGACTGCTATCAAAGTTAGATATATATGTAAATTATTCATCTGTCAAATCCTAGAATTATATCATACCTGCTCCAGCAATCACGACCTGTAATGGGTTAGTGGGTTGTTCACTGTTTCTGAAAAATGAAGATAGTTGTCCAGCTTCCAAAAAGTTTATTGTGTTTTCTAGTGGCG
+
AA1AADFBBFD1AEAGGGFGGGHHHHHHC3FFF1BEGEGEEHHFGHEGEEHH1BAFGFGHGFFFHFHHFFFGEC/>B1BGFHFHHFBFFFBDGFGBG@FGFHFHHBGGHHHEFFHFHBDFGH2FBFBFBFHBGHHGFGBDFBD0GDB1GCCCBGGHHHHCC?/<F1DGFGE0?CGHDGAHCGC.<FFFHFGHBDGG<GFF.<GB<CFC0;GBGFFBFGBHGGFF0GE?CB000FBGGF99FF0BB00;:.;
@M03495:530:000000000-LYBTV:1:2113:13949:2201 2:N:0:GTGCTCTG+TTCTTCCT
ATATTTTGCCGTTGATAAACCAGCTAATCCTGAAAAAAAAATCAAAGCTAAAAACTACAATGCTAAGACCACGATGTGACTGCTATCAAAGTTAGATATATATGTAAATTATTCATCTGTCAAATCCTAGAATTATATCATACCTGCTCCAGCAATCACGACCTGTAATGGTTTAGTGGGTTGTTCACTGTTTCTGAAAAATGAAGATAGTTGTCCAGCTTCCAAAAAGTTTATTGTGTTTTCTAGTGGAG
+
AACCCFFFFFDAGFGGGGGGGGHHHGHHHHHHHHHGFGGGGHFHHGFBGHHHHHGHHFHHHHHHGEHHHHHHGGHGFHFHHHFGHHFHGFHHHGHHHFHHHHHHHHHFGHHHHHHHGHHHHH4FDFBFFFGFHHHGHHHHHHGCGHHFHHHFHHCGHFHGGCGACDGHHHGHHHHGHGHHGGGGHHEBHHGHDHHG0<<<CCF<=CCCGHCGFHFFFGFGGHFB0CHEDFGGEGFGFEFFGEBFFFGF.0;
@M03495:530:000000000-LYBTV:1:2113:12919:2205 2:N:0:GTGCTCTG+TTCTTCCT
ATATTTTGCCGTTGATAAACCAGTGACTCAGGCTGGTCCAAAGCTCACATGCTGACAGATCGGAAGAGCGTCGTGTAGGGAAAGAGTGTAGGAAGAAGTGTAGATCTCGGTGGTGGCCGGATGAATAAAAAAAAAAAAAAAAAGACCGTTGAACGCAAAAGAATTCGTAAAACAACAAAAAAATTATTAGTACTATAGTACCGCATCAGTAGACTGATCTACACATGAGCAGGCATATGATGATGATATAG
+
AABCCFFFFFCCGGGGGGGGGGHHHHHHHHHHGHHGHHHHHHHHHGHFHHHHHHFHHHHHHHGGGGGHHGAEFEFHHHFGHHHFGHDGGHHHHHHHHH4B@434444D0?/EE///00/<//<23?333??@/C</<-<--::.://-...900:.---//9.000.:/..009..99;..-9.0000000:00;00:00:0.--:;000000000000:000/00000;0/...00:000000;000:00
@M03495:530:000000000-LYBTV:1:2113:20892:2323 2:N:0:GTGCTCTG+TTCTTCCT
ATATTTTGCCGTTGATAAACCAGCTAATCCTGAAAAAAAAATCAAAGCTAAAAACTACAATGCTAAGACCACGATGTGACTGCTATCAAAGTTAGATATATATGTAAATTATTCATCTGTCAAATCCTAGAATTATATCATACCTGCTCCAGCAATCACGACCTGTAATGGTTTAGTGGGTTGTTCACTGTTTCTGAAAAATGAAGATAGTTGTCCAGCTTCCAAAAAGTTTATTGTGTTTTCTAGTGGAG
+
ABBBBFFBFFDCGGGGGGGGGGHGHHGHHGHHHHFGGGGGGHGGHFBCGBGFFHGHHHGHFGHHHHHHHHHHGGHGGHHHHGEHHGHHHHBEFHFFHHHHHHHHHHHHHHHHHHHHEFHHFG?GFF3FGHGHHHHHHHHHHHHFHEHFGFFFHHGHHGHGC<CGF?DGHHHGFHHHDGGHGGDGHHHHHHHHFHHGHHHGHGH0DBFGHFGHHCB0GHHEFGHHF0C.C9CFFFFFFGGEGGGFFFFFF0:
@M03495:530:000000000-LYBTV:1:2113:12595:2365 2:N:0:GTGCTCTG+TTCTTCCT
ATATTTTGCCGTTGATAAACCAGGGACTCAGGCTGGACCAAAGCTCACATGCTGACAGATCGGAAGAGCGTCGTGTAGGGAAAGAGTGTAGGAAGAAGTGGAGATCTCGGTGGTCGCCGGAACATTAAAAAAAAAAAATACACATTCGGGACGCATTACTGAGAGTTTAAAATACAGTACATGATCTGATGACAGTCATATTACAACAGTATTGCTGCTCTGTATTTGATCGAGTCATGTTTATGATAGCC
+
>AAAAFFFFFBBGGGGGGGGFGHGGEFGHHHHHHHGEHHHHDHHHHFHHHHHHH5GHHHHFGCFFGHGHEEGE>EFGGHGGGEGFGFGFHHHEHHEHCG333/33B4F?F/?//3///<///>@2>2>2>F@CDG---<0000000;0..-----..0000009//000000000;0;00000000009000//////9////////..;/;//99//////;///////;..././//////////:9//
@M03495:530:000000000-LYBTV:1:2113:14762:2436 2:N:0:GTGCTCTG+TTCTTCCT
ATATTTTGCCGTTGATAAACCAGCTAATCCTGAAAAAAAAATCAAAGCTAAAAACTACAATGCTAAGACCACGATGTGACTGCTATCAAAGTTAGATATATATGTAAATTATTCATCTGTCAAATCCTAGAATTATATCATACCTGCTCCAGCAATCACGACCTGTAATGGTTTAGTGGGTTGTTCACTGTTTCTGAAAAATGAAGATAGTTGTCCAGCTTCCAAAAAGTTTATTGTGTTTTCTAGTGGAG
+
BCCCCFFFFFBAEGGGGGGGGGHHHHHHHHHHHHHHHGGEEHHHHHFHHHHGHHGHHHHHHHHHGHHHHHHHGGHGHHHHHHFHGHGHHHHHHHHHHHHHHHHHHHHHHHHHHHHHHHHHHHFGBGGFGHHGHHHHHHHHHHHFHHGHHHHGHHHHHHHGGGGGGGFFGHGGHHHGHFFHDGGGGHHHHHHHBGHFHGFFFFHB00;GHHHGGHHFHGCHHGEGBGEEDFGFFFGFFFFGGF0;F90;.9:
@M03495:530:000000000-LYBTV:1:2113:12256:2511 2:N:0:GTGCTCTG+TTCTTCCT
ATATTTTGCCGTTGATAAACCACCCTCCCTGTGGTCGTTATCTTGCTCCTTCTGTCGTCAACGAATTTACTAATTCCAAAGCTCACATGCTGACAGATCGGAAGAGCGTCGTGTAGGGAAAGAGTGTAGGAAGAAGTGTAGGTCTCGGTGGGGGCCGCATCATTAAAAAAAAAAAATAACAGAAAACCATCATAGCTGGCTGTATTCATATCTACATCAATTACCACGAATATAATTCACCTTGCAGATCG
+
BCCCBFFFFFBBGGGGFGGGGGGGGHHGGHHHHHGHGGGHHHHHFHHHGHHHHHHHGGGHGHGGGHHHHGHHGHHHHHHHGHHHHHHHHHHHHHHHBGHGGGEGFHHGGGGEFFFFHGHFHH3BBFBBFHGGA0GHDD2@F22@22<???A///-----.<000000<0--@---;.00000/////.99F/9///9//./..//////////////9/:///////.-9..:://////////////9/.
@M03495:530:000000000-LYBTV:1:2113:12345:2516 2:N:0:GTGCTCTG+TTCTTCCT
ATATTTTGCCGTTGATAAACCAGCTAATCCTGAAAAAAAAATCAAAGCTAAAAACTACAATGCTAAGACCACGATGTGACTGCTATCAAAGTTAGATATATATGTAAATTATTCATCTGTCAACTCCTAGAATTATATCATACCTGCTCCAGCAATCACGACCTGTAATGGTTTAGTGGGTTGTTCACTGTTTCTGAAAAATGAAGATAGTTGTCCAGCTTCCAAAAAGTTTATTGTGTTTTTTAGTGGAG
+
A@3AABBFFFDAEEEBGGB4FGHAB5ADGFHHHH3B22E20G3BF3G2DB553B1FDGHFGFBGF@FHHFFGGGACFFGG4@GHGH3G@3FDGHHHB@FGHGHFGHHBGFFFFHFHFBH4DEG343EFGHHHFDFFGFFGGFD0FHAGGF1FB<0GC1G/B<CFHHFHFGG??CGHFFHEGGGAEHHEFF0=GBFFEHDGGGD0=;;CCGG0C;C;CCCGFE/;00;.;CGBFE009BCFF/.9.;CF.0;
@M03495:530:000000000-LYBTV:1:2113:11192:2581 2:N:0:GTGCTCTG+TTCTTCCT
ATATTTTGCCGTTGATAAACCAGCTCTAGCTGCCATAGCAATGTCACAACCACTTCTTGCCCTCCAAAGCTCACATGCTGACAGATCGGAAGAGCGTCGTGTAGGGAAAGAGTGTAGGAAGAAGTGTAGATCTCGGTGGTCGCCGGACCCATAAAAAAACAAAAAGTAAAAGAATAGGATGAAGTCATTGTACATAATGTACATCCACCCTCACTAGTCCACATTATCCACCCATCATCTCTACCACATCC
+
BCBCCFFFFFCCGGGGGGGGGGHHHHHHAFGHHHHGHGHHHHGHHHHHHGGGGHHHHHGHGHHHGHHHHHHHHHHHHHHHHHHHHHHHGGGGHHHFGGGGGHHEGEEGHHFFFFBGGHHHHHB34B4D344DFH0F//?/2//?///////0011>F?@...<...<00000..;00:0:0000;00000<000000;000000090;.....:00000000000090000..99/000000000;0.00;
@M03495:530:000000000-LYBTV:1:2113:20396:2597 2:N:0:GTGCTCTG+TTCTTCCT
ATATTTTGCCGTTGATAAACCAGCTAATCCTGAAAAAAAAATCAAAGCTAAAAACTACAATGCTAAGACCACGATGTGACTGCTATCAAAGTTAGATATATATGTAAATTATTCATCTGTCAAATCCTAGAATTATATCATACCTGCTCCAGCAATCACGACCTGTAATGGTTTAGTGGGTTGTTCACTGTTTCTGAAAAATGAAGATAGTTGTCCAGCTTCCAAAAAGTTTATTGTGTTTTCTAGTGGAG
+
BABBCFFFFFCCGGGGGGGGGGGHHHHHHHHHHHHHHGGGCHGHHHHHGHHFGHGGHFHHHHHHHHHHFHHHGGHGHHHHHGFHHHHHHHHFHHGHHHHHHHHHHHHHHHHHHHHHHHHHGHEGHHGGHHHHHHHHHHHHHHHGHHHHHHHHHHHHGHHGDGGGFGHFHHH1FGHGGHHEEFGDHGGHGHHHFHHGFHGH.CG0DGGHHGFCCGCGCGFHBGH0:0CACFGGGGGGFF9FGF0;0FB;.0;
@M03495:530:000000000-LYBTV:1:2113:15615:2721 2:N:0:GTGCTCTG+TTCTTCCT
ATATTTTGCCGTTGATAAACCAGCTAATCCTGAAAAAAAAATCAAAGCTAAAAACTACAATGCTAAGACCACGATGTGACTGCTATCAAAGTTAGATATATATGTAAATTATTCATCTGTCAAATCCTAGAATTATATCATACCTGCTCCAGCAATCACGACCTGTAATGGTTTAGTGGGTTGTTCACTGTTTCTGAAAAATGAAGATAGTTGTCCAGCTTCCAAAAAGTTTATTGTGTTTTCTAGTGGAG
+
3?AAAF@5DFB>2EGFGGGGAGCGCGGHAFGEGHCECEEGEHHHHFHBGFGFGFGHHHHHBFHHHHBGFGGGGCHGAFBDGGHHHHHHHHHHHHHGHGHHHHHHEGHHGHGHHBGBHHGGGH4BBBFFFHEFHHHHFHHHHHHBGHHGHGFFHF@FFHHGFCCAFGHEHFFFHCHGDFAGD<AEHGEGHHHHG0GGBGF<CGHB0C;GHGFGFGFCGFF0GCFF0C..9;0;CFGB90/;FBFFGFBB.09
@M03495:530:000000000-LYBTV:1:2113:12901:2732 2:N:0:GTGCTCTG+TTCTTCCT
ATATTTTGCCGTTGATAAACCAGCTAATCCTGAAAAAAAAATCAAAGCTAAAAACTACAATGCTAAGACCACGATGTGACTGCTATCAAAGTTAGATATATATGTAAATTATTCATCTGTCAAATCCTAGAATTATATCATACCTGCTCCAGCAATCACGACCTGTAATGGTTTAGTGGGTTGTTCACTGTTTCTGAAAAATGAAGATAGTTGTCCAGCTTCCAAAAAGTTTATTGTGTTTTCTAGTGGAG
+
CBCCCFFFFFCAGGGGGGGGGGHHHHHHHHHHHHHHHGGGGHHHHHHHHHHHHHGGHHHHHHHHGHHHHEGHGGHGHHHHHHFHHHHHFHGGHHHHHGHHHHHHHHHHHGHGHHHHHHHHHHHHHGFGHHHHHHHHHHHHHHEHHHGHHHHGEFHHFHHGGGCGFGHGHGGFGFHGGGHHDGGGHGBGHHHHHHHHFHFG.GHFHHFHHHGHHHFGBGGHHG0G:G.EGGGFFGFFGGFFGFBFF0C9C0.
@M03495:530:000000000-LYBTV:1:2113:19437:2775 2:N:0:GTGCTCTG+TTCTTCCT
ATATTTTGCCGTTGATAAACCACCCTCCCTGTGGTCGTTATCTTGCTCCTTCTGTCGTCAACGAATTTACTAATTCCAAAGCTCACATGCTGACAGATCGGAAGAGCGTCGTGTAGGGAAAGAGTGTAGGAAGAAGTGTAGAGCTCGGGGGTCGCCGCATCATTAAAAAATAAAATAAGACAACAATTTCTTGCTAGACGCAGAATCTCAAATAAGTTCTATCACTTCCTTCATGCACACACTAATCTGAG
+
AABBBFFFFFCAGGGGGGGGGGGGGHHGGHHHHHFHGGGHHHHHHGHHHHHHHHHHGGEHGHGGGGHHGHHGFHHHFHHFGFHHHHHHGHHHFHDGHHGHGGGGHHHGGGGGGHHHHGEFHH3B3DDFGHFHHHGFGFHB>>2>@F/B/>A-.<<.---.;0:000000;.000000000://...0000000090900.----/000000;000000000;9000000000000000:...//0000000
@M03495:530:000000000-LYBTV:1:2113:13342:2802 2:N:0:GTGCTCTG+TTCTTCCT
ATATTTTGCCGTTGATAAACCAGGACTCAGGCTGGACCAAAGCTCACATGCTGACAGATCGGAAGAGCGTCGTGTAGGGAAAGAGTGTAGGAAGAAGTGTAGATCTACGTGGGCGCCGTATCAACTTAAAGAAAAGCTAAACTGTATAGTAATCTACTCTGGCAGTTTCAAACGCAATACGGAGTAGTGCACCGCATTTTAACATGTATCGTACTCAGCCCACTATAAGCCCCAGCTGCATACGAAATGTG
+
BBABAFFFFFBAAEGGGGGGFGHG4GHHHFHHHHGHHHHHHHHHHGHGHHHGFFBFFFHFHGCEFGHHGEEEEEGFGHGBHHHHHFHGFGGDGGF?3@3@@3@4B?44?02/////>///0B33233@>F2@02<2022221?11111?1<?1?1<111<1<10<F1F1<<11<<@CE0<..<:C/<0/000/--:..0;;;;0;/;;00.:...0=0//..99/09000/.....//9///;.9..;///
@M03495:530:000000000-LYBTV:1:2113:21247:2882 2:N:0:GTGCTCTG+TTCTTCCT
ATATTTTGCCGTTGATAAACCAGCTAATTCCAAAGCTCACATGCTGACAGATCGGAAGAGCGTCGTGTAGGGAAAGAGTGTAGGAAGAAGTGTAAATCACGGAGGGCGCCGGATCAACAAAACAAAAAATATACATAACTGTTAAACTTCATGTTACTCACACATTTCCTAACTCATAATTCTGTTTTGTGAATTAGATTTAATAATGACATGATGAGTCCCATGATCACCGCTCACTAATCATCATTGGG
+
ABBBBFFFFFDBGGCFFGGGFFHHHHHHHHHHHHGFHFHHHGHHFHHGGHHGHHGCGGHHHGGGEEEGFGGF3FGGHHGHFHHHFFAGFBFF4F44443311/1>//////////0222?000?/00//0?11111111>11111111111111111100<0/.00000000/0=0000:0000000/.//0000;0000000000900000000000900/90=0;00//.---./;////9;//9///.
@M03495:530:000000000-LYBTV:1:2113:14197:2892 2:N:0:GTGCTCTG+TTCTTCCT
ATATTTTGCCGTTGATAAACCAGCTAATCCTGAAAAAAAAATCAAAGCTAAAAACTACAATGCTAAGACCACGATGTGACTGCTATCAAAGTTAGATATATATGTAAATTATTCATCTGTCAAATCCTAGAATTATATCATACCTGCTCCAGCAATCACGACCTGTAATGGTTTAGTGGGTTGTTCACTGTTTCTGAAAAATGAAGATAGTTGTCCAGCTTCCAAAAAGTTTATTGTGTTTTCTAGTGGAG
+
AA?AAFD5DFD>EAFGFFDGGEHHEDGGHGHH5GFG2EGGGHFFCFFGHGHFFGFGHHEHHGHHHFHHHFGHGGHGHHHH4FFGFHHGFF@FGGHHHFHHHHFGHHHFHBGGHHGH4FFFBGFFH33?FGHGHFFFHHFHHGDFGHHHGHHFBF0D11<ADGCDFGBBGFH1FHB<<F0GEGGEHEFFGHGHHHHGHBGHACGF<0<C0GHFGHGH0GHHEB/;;C.;EGG0B0;CFGGGGF0BBB;0.09
@M03495:530:000000000-LYBTV:1:2113:21709:2893 2:N:0:GTGCTCTG+TTCTTCCT
ATATTTTGCCTTGATAAACCAGTCTCCAAAGCTCACATGCTGACAGATCGGAAGAGCGTCGTGTAGGGAAAGAGTGTAGGAAGAAGTGTAGATCTCGGTGGTCGGCGCATCAATAGAAAAAAGAACAAAGAGTAATTGAACTACACTAGTGTATAAGCATCGTGTATTATTCTTATCATTCATGTATGCACATACTTCATCTACCACACGCTTACATGTCATACGCTCCTATGTTGTTCCAGTCCTCATCG
+
AABBBFFFFFFFGGGGGGGGGGHHGFFFCGHFHHHHHHHHFHHGGHFHGHGEFFHHGGFFEEEGHHHGFGHHCGGHHHHH3FG1FHFD@@@444B4BF11?13//>//</<F3443?342?>//0222022222222221111?1<101111111111111..0.011>FG10<=00=00=00000=000<0=00;00000000000..--...00;;000000...../9;00;09.0900099/9///9
@M03495:530:000000000-LYBTV:1:2113:19534:2919 2:N:0:GTGCTCTG+TTCTTCCT
ATATTTTGCCGTTGATAAACCAGCTAATCCTGAAAAAAAAATCAAAGCTAAAAACTACAATGCTAAGACCACGATGTGACTGCTATCAAAGTTAGATATATATGTAAATTATTCATCTGTCAAATCCTAGAATTATATCATACCTGCTCCAGCAATCACGACCTGTAATGGTTTAGTGGGTTGTTCACTGTTTCTGAAAAATGAAGATAGTTGTCCAGCTTCCAAAAAGTTTATTGTGTTTTCTAGTGGAG
+
AAAAAFFB4FD22AGFGFFGFGHGBEGGFHGHGH3EA2EF0GHHH3FGHBFDFFEHFGBFF3GHHBGHHCEGE0?11BFHDGC4@BGGFHFGFHHFFHGHF4DGGGF4FGHHHHHHHHHFHD44BBE4FHHDGFHHHGHHHHGHHHHHHHGHHGGHHHFGG?CGHHHEFHH?DHFHHHGHDE-CHHGGHHFHFFGHGHEHACHHHHHHGF;GHGBCCGB:0C:CFBG?FFFGBFFGFF9BF/;0CFB9.9;
@M03495:530:000000000-LYBTV:1:2113:14335:2939 2:N:0:GTGCTCTG+TTCTTCCT
ATATTTTGCCGTTGATAAACCAGTCTCCAAAGCTCACATGCTGACAGATCGGAAGAGCGTCGTGTAGGGCAAGAGTGTAGGAAGAAGTGGAGATCTTCGGGGTAGCCGGGCATTAAACAAAATAAAACTTATAGCCATAGACGTTTTCAGTGCTCTACCTAAGCAGATGTGCAAGAAAGTACAGCTATACAACAAAAAGTTGCATACAGTATTGAAATGGACACGATTGTGCACAGAAGTACATGAGTCGG
+
1>AA1DFFFBDAGGGGGGGGFGHGFHFBG1EGHFHHGGFHHHHHGHHHHHGGACFHFEEEEEEFCCDGG0BFFFGGF1DGHDG0GHHBF11/101212>///>/?11/////0<11B11/001B111111@22211111111??/0<?111?11111<111>0>10<<=11111<<///=DG00000000=0/...:..00000:;00000<00;9000090:..-.9.090;90////0000000///--
@M03495:530:000000000-LYBTV:1:2113:9932:2940 2:N:0:GTGCTCTG+TTCTTCCT
ATATTTTGCCGTTGATAAACCACCCTCCCTGTGGTCGTTATCTTGCTCCTTCTGTCGTCAACGAATTTACTAATTCCAAAGCTCACATGCTGACAGATCGGAAGAGCGTCGTGTAGGGAAAGAGTGTAGGAAGAAGTGAAGATATTGGTGGGGGGAGTGATAATTAAATGAAAAAAGCTTGAGTAATAACATTCGCAGGTAACTGCATGATCACTCATTCAACTTAATCAACAAATGAAGGCTCACCTCTC
+
ABBBAFFF4FBAFGGGFGGFGGGGGHGGCFGGHHHFEGGHHHFGBFGFGHHEHHHHGGEEGHGCCGHHHFFHFHHFDDGFHHGGFHHFHHHHGGDGHHCGF?FDHHFGGGFGGHGGHGGFHH3BFGFFDGGGHFFHBF22>222>>222/////--9../9//B//////9///9@9.///.//99////9//:/.;.99//////;//////9////////9/////////:.9//////./.;9./.;/
@M03495:530:000000000-LYBTV:1:2113:18446:2966 2:N:0:GTGCTCTG+TTCTTCCT
ATATTTTGCCGTTGATAAACCAGGACTCAGGCTGGACCAAAGCTCACATGCTGACAGATCGGAAGAGCGCCGTGTAGGGAAAGAGTGTAGGAAGTAGAGGAGGTATGGGTGGTCGGCGCATGGTTATAAAAAACAAGATCTAAGTGAAATCCCTGACTGCTAGATACATCATAATCTGTACATTTGTAATTTCATGGAGAACAGCACCAACGCACGATGTACAGCGACGTAGGCGGATATATGACTAACAA
+
AABBBFFFFFDAEEGBFGGFGGHG4G4GGHHFFF222BF2FGGHFFAGBDGF5DGHGHHGE?GAEAGH00>E>EFCGGAGFGHECBEB@33FHH34B4F2A///3B3?B3/<<DC//><///022>2@2D<<<///001111111111=111111</=0/0==C0000<<G00=C000:0000000::0000000000:/./9/.9..;...--9A....9:///----9.9./----.///;////////
@M03495:530:000000000-LYBTV:1:2113:12904:3024 2:N:0:GTGCTCTG+TTCTTCCT
ATATTTTGCCGTTGATAAACCAAAGGACTCAGGCTGGACCAAAGCTCACATGCTGACAGATCGGAAGAGCGTCGTGTAGGGAAAGAGTGTAGGAAGAAGTGTAGATCTCGGTGGTCGCCGTAGCATTAAAAAACAAAAACACCTATACGACAGACGTACAATTGTCATACTAGCTAAGTAACTAGGATATCAGTATAGGCACTAGGTCACACAACACACGTGCACGTACCGTCAACATTAGGTTTATACTG
+
AABBAFFFFFBAGGFGGFGGGGHHHGHHHHHHHGHHGHHHGHHGHHHGHHHHHHHHGHGHGHHEFGGHHHGGEFEEGHGFGGFHGGHGHHHGGGHGGFHHF4@3444?4B?/?//?</?//?/?3BF3332F@///00<//0/011110.>--00-....0=000000000=0/000;0000000/00;0000;0;000:0./00/;0//0/....;..-..9.0.9...:99..////:////9///;//
@M03495:530:000000000-LYBTV:1:2113:12480:3047 2:N:0:GTGCTCTG+TTCTTCCT
ATATTTTGCCGTTGATAAACCACCCTCCCTGTGGTCGTTATCTTGCTCCATTCCAAAGCTCACATGCTGACAGATCGGAAGAGCGTCGTGTAGGGAAAGAGTGTAGGAAGAAGTGGAGATCTCGGGTGGCGCCGTATCCTTAAAAAAAAACAAAAAAAGAGAGAAGAGAGGTAGGCGTGCATAATGACAGAATAGACTAAGAAAAGTGTTGTTGCTACAAGTTAATAGTCAACATAAGTATACCGGTGATA
+
CCCCDFFFFFCBGGGGGGGGGGGGGHHGGHHHHHHHGGGHHHHHHHHHHHHHHHHHHHHHHHHHHHHHHHHHHFHHGGGGGHHHGFGGFGGHHHGHHHHHHGGFGHGFHHFHHHB33???3B40///>/0>/<B</0?1111=FBFGC-<..<<..::..//..0/:./..00:.0-.-.900000000:/00:00000000:///:000./..0000000;000000:00000;000;0;0:0.---.00
@M03495:530:000000000-LYBTV:1:2113:15929:3083 2:N:0:GTGCTCTG+TTCTTCCT
ATATTTTGCCGTTGATAAACCACCCTCCCTGTGGTCGTTATCTTGCTCCTTCTGTCGTCAACGAATTTACTAATTCCAAAGCTCACATGCTGACAGATCGGAAGAGCGTCGTGTAGGGAAAGAGTGTAGGAAGAAGTGGAGAGCAAGGGGGTCGTCGTATTATTAAAAACAAAAAAAAAAAGAAGGTAGTACCACATATTCGCGCATGACTTACAGTAACACCTACACTGAACTACCTATAAATACAACGC
+
CCCCCFFFFFDAGGGGGGGGGGGGGHGGGHHHHHHHGGGHHHHHHHHHHHHHHHHHGGGHGHGGGFHHHHHHHHHHHFHHHHHHHHHHHHHHFHHGHHHHGGGGHHHGGGGGGHHHHGHFFHBGBFFFFF2GHFHH32@@/2//222//<<-.>-<<-./0=000=0=<.<....;-----.../.000000900.:0000/.-9-..900;0900000;09.;0/0/000000:0/00000000900:--
@M03495:530:000000000-LYBTV:1:2113:15587:3103 2:N:0:GTGCTCTG+TTCTTCCT
ATATTTTGCCGTTGATAAACCAGTCAGGAGTCCAAAGCTCACATGCTGACAGATCGGAAGAGCGTCGTGTAGGGAAAGAGTGTAGGAAGAAGTGTAGATCTCGGGGGGTGATGGATCATTAATTAATAAAATTAATGTTATAATGAACAATCATTGCTTTAGAAAAATAAAAAGAGGGAGGCGGTCGGATTTGACAGTGGGTCCATTAGTGGCAAGTACATTGAATAAGAGAGGTGTTCTCACGTAACATA
+
ABBB3BFFDFAAEGEGGGDGGGHHHGFBGGHHHHHHHGHHHHHFHHHHHFHHEHGHEDFFHHHGEGEEEFHHGGHHHHFG4FGGDEEGACFGB3BB3444@B?1//<-:-.0;090C.;BCF00;009;000/009900009000;00090/:////9/////9/.../;B/9.9...:.-9-------..///;/99//....////99;.../.9/////9///9////.9.99/./;://.9...//;
@M03495:530:000000000-LYBTV:1:2113:13483:3123 2:N:0:GTGCTCTG+TTCTTCCT
ATATTTTGCCGTTGATAAACCACCCTCGCCCTCCAAAGCTCACATGCTGACAGATCGGAAGAGCGTCGTGTAGGGAAAGAGTGTAGGAAGAAGTGTAGGTCTCAGCGGGGGGCGTTTCCTTAAAAAAAAAAAAGAAAAAGGAATTGCATGCTCATACAACGCAGTAAAAAGTAGAACCAAAGGAACGTGCGAGTCACAATACAGACTATTAGATCGCGAGAGCTTAGAGCCTAGAAAGCTATCAGATAGGG
+
3ABBAFFFDFDBGGGGGGGGGGCFGHHGC2EEHFHGHHHHHHHHFHHHHFHHFGFHHGFGGFHHGEGEE1BGHHEFAHHHFGDBG@EDGFHFF4F4B33BB?B4B3>////-;----:/;99B//9-;-----...;.....///;99////:////:9/-99-;;/9//./////:..../9./;.9..-.--.///9//////.////////;..-----.9////9/.//;/:/9/;//////////9
@M03495:530:000000000-LYBTV:1:2113:10535:3130 2:N:0:GTGCTCTG+TTCTTCCT
ATATTTTGCCGTTGATAAACCAGCTAATCCTGAAAAAAAAATCAAAGCTAAAAACTACAATGCTAAGACCACGATGTGACTGCTATCAAAGTTAGATATATATGTAAATTATTCATCTGTCAAATCCTAGAATTATATCATACCTGCTCCAGCAATCACGACCTGTAATGGTTTAGTGGGTTGTTCACTGTTTCTGAAAAATGAAGATAGTTGTCCAGCTTCCAAAAAGTTTATTGTGTTTTCTAGTGGAG
+
BBBBBDBFFFBBGGCBFGFGGGHHHHHHHGHHGHHFHCGGGHHHF35FHHHHHH?GHHGFGHFHFGFFFHGEEGHACGFHHFHHHBEE4GB@GGFHHGGHHHBFHGHHHHGHFHHBBBGFFFHHHG3FGHBHHHHHHGBF3FG2F2BFHH2GFHCGFHGGGGCDH?FHHGEGHFHHFFFEDFCCC1DHFDGDGHHHHHFDHHG0GHHHFHGHHHHGFHHBFHFHFBG..;CFFGFG0C///;0FFFGB.;.
@M03495:530:000000000-LYBTV:1:2113:16603:3171 2:N:0:GTGCTCTG+TTCTTCCT
ATATTTTGCCGTTGATAAACCACCCTCCCTGTGGTCGTTATCTTGCTCCTTCTGTCGTCAACGAATTTACTAATTCCAAAGCTCACATGCTGACAGATCGGAAGAGCGTCGTGTAGGGAAAGAGTGTAGGAAGAAGTGTAGATCGCTGGGGGTGCCGGGTCATTATAAGAAAAAATAAACTTACAACGAACGAAGCACGTCTACTAAACAGATTAGTATAAGGCAGGGGAAGGCCACAGATGTGTCAGAGG
+
BCCCCFFFFFDBGGGGGGGFGGGGGHHGDFHHHHFGGGGHHHHHFHHHEHHGFHHHGGGHGHGGEAGHHGHGGHGHGHHFGHHFHFHHGHHHEFHHBGHHFGGGHGHGEGGEGHHHHGFGHHGGFG3BDDGFFFH23B222@22/<0?////-<.0<--<-.0=00=00<;//:;.<0000<0:00/-;9--.:.-/=;../.00000/////;//////://9;.---....;.....//://9/////.
@M03495:530:000000000-LYBTV:1:2113:17423:3207 2:N:0:GTGCTCTG+TTCTTCCT
ATATTTTGCCGTTGATAAACCACCCTCCCTGTGGTCGTTATCTTGCTCCTTCTGTCGTCAACGAATTTACTAATTCCAAAGCTCACATGCTGACAGATCGGAAGAGCGTCGTGTAGGGAAAGAGTGTAGGAAGAAGTGTAGAGCTCGGGGGGCTCCGGATCACTAATAAAAAAAACGGAGGAGTAGACACGCCGCTCATTGAAGCCAAGCCTAGCGAGCATACGCACCACATTACATGTAGTCAGGTCGTG
+
BBBBBFFFFFBBGGGGGGGGGGGGGHHGGHHHHHHHGGGHHHHHFHHHHGHHFHHHGGGHGHGGFHGHHHHHGHHHHHGHEHHHGHHHHHHHHHHHGGHHGDGDHHHGEEGGGGFHHGHFHHGGBFFFGDDGFHHG?FFF2>>2@F///<<---..9-..-.//;////:/99--;-...-.../////:.-;-:--.///:///:.....;///---9-///.;.9:...///////://////./;;-:
@M03495:530:000000000-LYBTV:1:2113:19097:3320 2:N:0:GTGCTCTG+TTCTTCCT
ATATTTTGCCGTTGATAAACCACCCTCCCTGTGGTCGTTATCTTGCTCCTTCTGTCGTCAACGAATTTACTAATTCCAAAGCTCACATGCTGACAGATCGGAAGAGCGTCGTGTAGGGAAAGAGTGTAGGAAGAAGTGTAGATCTCGGTGGTCGCCGTGTAATTAAAAAAAAAGAAAGAAATAGGAATCAGGCTGGCTGTGAGGATCCATACAGCAACACTATGTGGACTAATGGACTATTCGACATTAAA
+
>AAA?FFF1DDAGGGGGGGGGGFGGHHGGBGHHGHCEGGHHHHHHHGHHHHHHBHHGGGHEHGGGHGHEGFHHHHHHHHHEFHGHHHHGHHHBBHHFHHF?EFGHHHGGGGGGGHEEEGHHH0B1<FGHGHF0BFFGE>212@12@0/////1</?/A-0011=1<1><@@-A.::///:/00:00000000/...9/../0;.0;9/0B0/000/---9////;///;/////////////-/;9-////
@M03495:530:000000000-LYBTV:1:2113:16249:3330 2:N:0:GTGCTCTG+TTCTTCCT
ATATTTTGCCGTTGATAAACCACACTTCTTGCCCTCCAAAGCTCACATGCTGACAGATCGGAAGAGCGTCGTGTAGGGAAAGAGTGTAGGAAGAAGTGTAGATCTCGGTGGGCGCCGGATCAATTAAAAAAAAAAAAAATATATTAATCATGTTGAAGACAGGATAAGATGTTAGACAATTAACAATCGTACGTATAGAGGTACTAGGAAGAGTCTTAGTAAACCACTTACTGAGAGCTTATTCGTAGTGT
+
ABCCCFFFFFBBGGGGGGGGGGGHGFFGHHGHHGHHGHHHHFHHHHHHGHHHHGHHHGFHEEEGHGHGGGGEF1GFGFHFGHHGGGHHHHGHFGFFH@4B3@444@?F///////<<////@222@>D2>@@/--<<--.<00000000000;000000;/;..00000000;000:0/000900000.9..-;090000:000000900...009000:B00;/..0000000000.000000///.9/0
@M03495:530:000000000-LYBTV:1:2113:21369:3341 2:N:0:GTGCTCTG+TTCTTCCT
ATATTTTGCCGTTGATAAACCACCCTCCCTGTGGTCGTTATCTTGCTCCTTCTGTCGTCAACGAATTTACTAATTCCAAAGCTCACATGCTGACAGATCGGAAGAGCGTCGTGTAGGGAAAGAGTGTAGGAAGAAGTGAAGAGGTCGGTGGTGGGGGTGGTAGTAAAAAAAAAAACAATTCCAGACGATCCTGGCAAAGTGGCGCCGGTAAGTATTGTGCGTTTGAACATGTCGTGCATGTGCATCATATG
+
>ABBBFFDFFDBECAGGGGGFGGGFHHFFAAGGHFFEEGGHHHHFFEGFFHHEGDEFGFHGEAGGGGHHFHHHGHHGHHBFCHBGHHHHHGHF2FGFGHHGC?EHHGFEFFEEHHHHF3GAF3B3B33BB23F0GHGB2@@20/22<//?//<//-<---<==G0::00:--99-...00;0000.--...//9.././;/9.-.---;-.//////;//...-.//9///9/;..9.9:9F/9///////
@M03495:530:000000000-LYBTV:1:2113:14367:3396 2:N:0:GTGCTCTG+TTCTTCCT
ATATTTTGCCGTTGATAAACCAGCTAATCCTGAAAAAAAAATCAAAGCTAAAAACTACAATGCTAAGACCACGATGTGACTGCTATCAAAGTTAGATATATATGTAAATTATTCATCTGTCAAATCCTAGAATTATATCATACCTGCTCCAGCAATCACGACCTGTAATGGTTTAGTGGGTTGTTCACTGTTTCTGAAAAATGAAGATAGTTGTCCAGCTTCCAAAAAGTTTATTGTGTTTTCTAGTGGAG
+
AABBADDDFFBAGGGGGGFGGGHHFGHHHHHHF3EGHGGGGHGHGFEFHHHHHHGHFFFHHHHHHHHGHHHHFGGFEHHHGDC@GFFHGFHGFFEHHGGHFHHHDFHBDGHFGHHGHHGHHF4FFDFGGHFHHHHEHHHFHFF?FGH2FG2FGHFHFBGGDFCDFGGGHHHHEGHFDDAE><<<FBFGFHHF00DD0=DDGFFG0:;0;CGGHHFCCFBHBCC;;GE.AFFCBFBBBFFBF/009;;;.0.
@M03495:530:000000000-LYBTV:1:2113:12738:3420 2:N:0:GTGCTCTG+TTCTTCCT
ATATTTTGCCGTTGATAAACCAGCTAATCCTGAAAAAAAAATCAAAGCTAAAAACTACAATGCTAAGACCACGATGTGACTGCTATCAAAGTTAGATATATATGTAAATTATTCATCTGTCAAATCCTAGAATTATATCATACCTGCTCCAGCAATCACGACCTGTAATGGTTTAGTGGGTTGTTCACTGTTTCTGAAAAATGAAGATAGTTGTCCAGCTTCCAAAAAGTTTATTGTGTTTTCTAGTGGAG
+
ABBBAFFFFFBBGGGGGGGGFGHHHHGHHHHHHHHHHGGGGHHGHGGHHHHHHHGHHHHHHHHHHHHHHHHHGGHGHHHHHHHHHHHHHGHHHHHHHGHHHHHHHHHHHHHHHHHHGHHHHHBF4FGGHHHHHHGHGHHBHHFGGHHHHFFGFHHHHHHGGGGGHHHGHHHHHHHHGHEFGGGDHHEHHGHHGHHHHHFB.CG0GG0CHF;GGGCGB//FHH:CCGAEABCGFFFFFGFGFFFGFFFB.BE
@M03495:530:000000000-LYBTV:1:2113:17590:3433 2:N:0:GTGCTCTG+TTCTTCCT
ATATTTTGCCGTTGATAAACCACCCTCCCTGTGGTCGTTATCTTGCTCCTTCTGTCGTCAACGAATTTACTAATTCCAAAGCTCACATGCTGACAGATCGGAAGAGCGTCGTGTAGGGAAAGAGTGTAGGAAGAAGTGTAGATCTCGGGGGTCGCCGGCAGCTTAAAATAAAAAAAAGATCAACGACTGACCGTAATGATCAACAAATCAGCTAACAGTCAATCCACTTGTCATTTAAACTCTAGACCTAG
+
ABBAAFFFFFDBGAGGGGGGGGGFGHEEGHHHHHFGGGGHHHHHHGHHGHGHGHHHEGGHGHGGGHHHHHHHFHFGHHHHHHHHHHHHGHHGGHEHHHHFGGGGGGG?FGGGCGGFFEFHHF3??B?BDFGGGHFFBFB222222@0C/??-.--.-----.;000;000;000---..0090/..-../9/-....///////;..////////////://9/./;///////////////;/////;:/
@M03495:530:000000000-LYBTV:1:2113:22183:3434 2:N:0:GTGCTCTG+TTCTTCCT
ATATTTTGCCGTTGATAAACCAGGACTCAGGCTGGACCAAAGCTCACATGCTGACAGATCGGAAGAGCGTCGTGTAGGGAAAGAGTGTAGGAAGAAGTATAGCGCTGGGTGGGGTCCGGGTTTTTAAAAAAAAAAAAAATTCAGAGTAAGTGGTTGTGTTTTTTTTACATCAATTGTACCCCTCTTACATACATGATACGTTGCTTCACGAAATACTTGATCATGCTTGTTATGATAGCATATGATATTAG
+
BBBBBFFFFFBBGGGGGGGGGGFFCAFGHCHCFHGFGHHHEGFHF3AFA33DGGFFG3F3GE1BAFGGEE1>>?EGGFECGH?3BBBBGG33FA13BB444B4/////?3?E/<///<////?/?/@F2F</>--<-;-./000;:0000000;..../9//.9--;;/////////////.;../////;/:///9/9.//../////..;..///////////////./9;////;////;/9//;///
@M03495:530:000000000-LYBTV:1:2113:9373:3475 2:N:0:GTGCTCTG+TTCTTCCT
ATATTTTGCCGTTGATAAACCAGCTAATCCTGAAAAAAAAATCAAAGCTAAAAACTACAATGCTAAGACCACGATGTGACTGCTATCAAAGTTAGATATATATGTAAATTATTCATCTGTCAAATCCTAGAATTATATCATACCTGCTCCAGCAATCACGACCTGTAATGGTTTAGTGGGTTGTTCACTGTTTCTGAAAAATGAAGATAGTTGTCCAGCTTCCAAAAAGTTTATTGTGTTTTCTAGTGGAG
+
?AABBFFFFFBAFGGGGGGGGGHHHHHHHGHHHHHGHGGGGHHHHHHHHHHHHHGHHHHHFHHHHHHHHHHHGGHFHHHHHHFHBFHHHHHHGHHHHGHHHHHHHHHHHGHHHHHHHHGHHFFGHHFGHHHFHHHHHHHHHHFHHHFHHBGHHHHHFGHFGGGGHFGHHHGGGFGHHHHHGFCCGG1DGFFFFHHHGHGBFHFBFBGHGBG0CGH0GH/::GCFHGGGAFGGGGEBBFGGEF9F0B00.:C
@M03495:530:000000000-LYBTV:1:2113:15770:3486 2:N:0:GTGCTCTG+TTCTTCCT
ATATTTTGCCGTTGATAAACCAGCTAATCCTGAAAAAAAAATCAAAGCTAAAAACTACAATGCTAAGACCACGATGTGACTGCTATCAAAGTTAGATATATATGTAAATTATTCATCTGTCAAATCCTAGAATTATATCATACCTGCTCCAGCAATCACGACCTGTAATGGTTTAGTGGGTTGTTCACTGTTTCTGAAAAATGAAGATAGTTGTCCAGCTTCCAAAAAGTTTATTGTGTTTTCTAGTGGAG
+
AA1>?3331B>1AEF3FDAFGEGGH1GFBG3DBG1G00EAE011F110G1111B/1AF1D1EG2E2BGHHGAA/>>>GDGG10GHFGHFBF1GHFHHFG@2@DD2FBFGF12FFF>22FFBF2BFF<B>1F1GFHHFH2GDGHBGBAGBCBGBHBDG1FCECCFFDHHGHGG1<<<>1<FCGGGHEHEGBHGG0GFDD<D.CFD0CBGFGCCBC0C:CGHHF/:;0.99FF00;;000:;9FBF0BFB9B.
@M03495:530:000000000-LYBTV:1:2113:18816:3526 2:N:0:GTGCTCTG+TTCTTCCT
ATATTTTGCCGTTGATAAACCAGCTAATCCTGAAAAAAAAATCAAAGCTAAAAACTACAATGCTAAGACCACGATGTGACTGCTATCAAAGTTAGATATATATGTAAATTATTCATCTGTCAAATCCTAGAATTATATCATACCTGCTCCAGCAATCACGACCTGTAATGGTTTAGTGGGTTGTTCACTGTTTCTGAAAAATGAAGATAGTTGTCCAGCTTCCAAAAAGTTTATTGTGTTTTCTAGTGGAG
+
BCCCCFFFFFBAGGGGGGGGGGHHHHHHHHHHHHHHHGGGGHHHHHGHHHHHHHGHHHHHHHHHHHHHHHHHGGHGHGHHHHHHHHHHHHHGHHHGHHHHHHHHHHHHHHHHHHHFHHHHHHHHHHHGHFHHHHHHHHHHHHHCGFHHGEGFHHHHHHHGGGGGHGHHHHHGHHHH=GHHGGGGHHHHGFHFHHHHHHHHGHHGGHCGHH;CFGHCGHGFHHHHHHG.AFGBFFGGGGGFFGFG0FGB.;9
@M03495:530:000000000-LYBTV:1:2113:14120:3566 2:N:0:GTGCTCTG+TTCTTCCT
ATATTTTGCCGTTGATAAACCAGGACTCAGGCTGGACCAAAGTCACATGCTGACAGATCGGAAGAGCGTCGTGTAGGGAAAGAGTGTAGGAAGAAGTGTAGATATCGGTGGGCGCCGTATCAATAACAAAAAAAAAAAAAAACAAATCGGACGAAGCTACGGTCTTGAAGAAAAATGTCAAGAGCTAACGCCACGCATGAAACACCACTAGATACTACCAGCTCATGCGCTCACAATTATATAGACACATT
+
ABBBBFFFFFBBGGGGFGGGGGHCHHHHHHHHHHGHGHGHHHGHHHHHGHHHHHFHHHHHGFGGHHHGAEEEE?BFHGHHHHHGFGEHHHHHEHF3B@@43@44B?FF>?///<//>//0B?33B@2220<CB//-------:...00..;----.9000..;..;;0/9///...///;///9.////.9-..-9-..////9.:.://////////.//.9/9///..-..;//////;//////..//
@M03495:530:000000000-LYBTV:1:2113:10135:3588 2:N:0:GTGCTCTG+TTCTTCCT
ATATTTTGCCGTTGATAAACCAGCTAATCCTGAAAAAAAAATCAAAGCTAAAAACTACAATGCTAAGACAACGATGTGACTGCTATCAAAGTTAGATATATATGTAAATTATTCATATGTCAAATCCTAGAATTATATCATACCTGCTCCAGCAATCACGACCTGTAATGGTTTAGTGGGTTGTTCACTGTTTCTGAAAAATGAAGATAGTTGTCCAGCTTCTAAAAAGTTTATTGCGTTTTCTAGTGGAG
+
1AAA1D33@DDAEAAGGGBD1AFGFHFHB3EA1ABG0AEEEHGFHH10F1G11B/FGFFFBAFDD21DG0BC?FHGBGEG21>GGF0FBBF1@@GHHHGHFHHFGHFFHHHHHHHH2>FGFHHFB11FGFFDHHDDHFBFFHHHGHGHHECB0CGHHF1EG?@FEHHEGHHHGGHF1FGEECCAGBFDFBGHHGGFFHFFCGGGBD0GB:;GF:00:GFFH00000::;0BF0BBB0.99A.0CBF;;.0.
@M03495:530:000000000-LYBTV:1:2113:20228:3598 2:N:0:GTGCTCTG+TTCTTCCT
ATATTTTGCCGTTGATAAACCAGTCAGGAGTCCAAAGCTCACATGCTGACAGATCGGAAGAGCGTCGTGTAGGGAAAGAGTGTAGGAAGAAGTGGAGATCTCGGTGGCGGCCGTATCATTAAAAAAAAAAAAAGAATCACTCTTAGTGAGTGCGTGCAACTACACACACAGATGAATTTACTGACTGAACTACGTAACAAATATAGTACACATCTCGAACACCTGCTGAGAGTCACAGCGACGAACCGGAC
+
ABBCBFFFFFBBGGGGGGGGGGGHHHHGFFHHHHHHHHHHHHHHHHGHHHHHGHHHGGGGHHHGGGGFG?FGHGFHHHHHFGGHFHHGFFHHBG3@1B3BE4GC1?E0///<///B?33D22GF2B</-<@C<...0000;:0:000000:0;-..;900/000/;.....000900;000000000000000:;0..999900000000900000.0/.-/.//.900.0:000000.9-----;--9--
@M03495:530:000000000-LYBTV:1:2113:23057:3620 2:N:0:GTGCTATG+TTCTTCCT
ATATTTTGCCGTTGATAAACCAGTCAGGTGTCCAAAGCTCACATGCTGACAGATCGGAAGAGCGTCGTGTAGGGAAAGAGTGTAGGAAGTAGATGTTCGGCCGGCAGCGGGGGGCCACCCTAAACATCATCATCCTGGAAGTCTCCAGTTCTGGACTCACTTGCTACTCAGTGTGGAATAGCATCGTTACGTCAAAGAGTGAGTATTGTCGCTCTCGTAACTCGCTGCTTACGCCTGTCATCTGACTTCGG
+
AAA1>3DFFFDA11FGAAGF100FF11EA1FG32110AFF1DC21FHHFHFG01EG//A/00B///AA//0D1?C0/00B1@BFGG11012222@222//>//>>///<<//<--99;---;-/////9//////9//-/9//;F/9///;/9/9-9;//99///9////9//9/-///9///9/9-----;---9//999//9/9////-----/-;---/;--;--////9----/////9///:/9--
@M03495:530:000000000-LYBTV:1:2113:9913:3627 2:N:0:GTGCTCTG+TTCTTCCT
ATATTTTGCCGTTGATAAACCAGGGACTCAGGCTGGACCAAAGCTCACATGCTGACAGATCGGAAGAGCGTCGTGTAGGGAAAGAGTGTAGGAAGAAGTGTAGAAATTGGTGGAGGGAATTCTAATTTTACAAGAAATTCATAACTATTGGATGAAATTTTTTTAATAAACACGACAAGTTGATGAATTAGGATTGTTGTTCCAATATAATTGGGATTAACATGAGATCGTTGGGCAGACAAGTTTAATTT
+
AAAA1FF31BAAFEE3GEEEFGC0AAAGGCGF0FCCAFCEEGEBG111FGG11EFG1B01C/A/F/0B0/EEEEGF>@1/F0FC0B1@@21BDG00BF1B@F>22BB1>11?E/////0B<1>BB2222212BBF0G11112>211>221@1@C111?<<1<@-.1=1<F110.-<<-C00=0000000:00000/00.;;000000;00000/..;9CFGBB/990;0./A/.-9BC---9-/;//////
@M03495:530:000000000-LYBTV:1:2113:19022:3689 2:N:0:GTGCTCTG+TTCTTCCT
ATATTTTGCCGTTGATAAACCAGGACTCAGGCTGGACCAAAGCTCACATGCTGACAGATCGGAAGAGCGTCGTGTAGGGAAAGAGTGTAGGAAGAAGTGGAGATGTCGGTGGTCGCCGGATCATTAAAAAAAAAAAAAAAGACTCAGTAGAAAGGGTCAACATCAGTAAGTTGCAAATAGCTCGTGGTAAAGAATGATGATCTGAAGAGTAATAATTCGATCGAATCTTGACATATAGAAGAGTTGAGAGA
+
DDDDDFFFFFCCGGGGGGGGGGHGHHHHHHHHHHGHHHHHHHHHHHHHHHHHHHHHHHHHHGGGGHHHGGGGEFHFHHGHHHHHHGHHHHHHHHHHHFH3@/333B4?>>?E/3</?C/<//@@2222>D@@DCG-<---../000000<0000.../.000<000:00000000<0000000.-..900000.0000000<000000.:00000<00.00.<A/09000000:00000000:00000.0.
@M03495:530:000000000-LYBTV:1:2113:11381:3709 2:N:0:GTGCTCTG+TTCTTCCT
ATATTTTGCCGTTGATAAACCAGCTAATCCTGAAAAAAAAATCAAAGCTAAAAACTACAATGCTAAGACTACGATGTGACTGCTATCAAAGTTAGATATATATGTAAATTATTCATCTGTCAAATCCTAGAATTATATCATACCTGCTCCAGCAATCACGACCTGTAATGGTTTAGTGGGTTGTTCACTGTTTCTGAAAAATGAAGATAGTTGTCCAGCTTCCAAAAAGTTTATTGTGTTTTCTAGTGGCG
+
ABAB35DFFFBAE2FDGFGG44FGF5AGFCHHGFHFAEEGGHHFGHHGHHHFFF?GHHFHF3GGHHHHH53?EDGECBBD4EGFB43FFHFG@G4F@B4GFGHEGHHFH4GDFFEBDHGBGDBGG33FGHFHFGHHHG4FHFGF?FHHHC1GGC0FGGHGDGCDG11?FDG1?GFHBGCGAFGD<FDFHGDGFFGHEDFH.GGF0=D0GCGHHGB0;GFHGF;:00:..9BBF000;CBFBBFFBB;;..9
@M03495:530:000000000-LYBTV:1:2113:19112:3723 2:N:0:GTGCTCTG+TTCTTCCT
ATATTTTGCCGTTGATAAACCAGTCACAACCACTTCTTGCCCTCCAAAGCTCACATGCTGACAGATCGGAAGAGCGTCGTGTAGGGAAAGAGTGTAGGAAGAAGTGTAGAACTCGGGGGGGGGTCTAACTATAAAAAAAAAAAAATTCAGTTGATTCATATTGTAAGTACATGAAGCAGAAGAGAGGAAATCAACTCGTGTCATCTGTTTAAAGTACTTCCAGCCTACGCTGCCACATGAATATAATAGAA
+
BCCCCFFFFFBBGGGGGGGGGGHFHHHHHGGGGHHHHHHHHGHHGHHHHHHHHHHHHHHHHHHHHHHHGGGGHHHGGGGGGGHHHGHHHGHHGHGGHEGHFHHB4E44344333///>/--;--.///9////:///-9--9:-;./9/////://:///://;///::/;///////////B./9../////////....///9//////////////;/;//.;/;.-..;;9/.///9//:///9///
@M03495:530:000000000-LYBTV:1:2113:14580:3731 2:N:0:GTGCTCTG+TTCTTCCT
ATATTTTGCCGTTGATAAACCACCCTCCCTGTGGTCGTTATCCTTCTGTCGTCAACGAATTTACTAATTCCAAAGCTCACATGCTGACAGATCGGAAGAGCGTCGTGTAGGGAAAGAGTGTAGGAAGAAGTGTAGATCTCGGGGGTCGGCGGAACATTAAACAAAAAACAAATGTGGAGAAACGGTAGCGTCGCTGAGTTGTGAGAAACACTATCTAGTATGGAGTGAGAGGTAATGAGACGTGATACGCT
+
3AABBFFFFFBBGGGGGGGGGGGGGHHGGHHHHHGHGGGHHHHHGHHHHHGGGHGHGGGHHHHHHFGHHHHHHHHHHHHHHHHHHGHHHHHHHHGGGGHHHGGGGGGHGHHGHHHHGHFGHHFDB30BFGBB3333???3@?/</-.--<--:-;:C000090;..:-..:.000000././/..:;;/-9.--.:..://99//////;9/////:/9///./././///./////////....///...
@M03495:530:000000000-LYBTV:1:2113:20615:3770 2:N:0:GTGCTCTG+TTCTTCCT
ATATTTTGCCGTTGATAAACCAGCTAATCCTGAAAAAAAAATCAAAGCTAAAAACTACAATGCTAAGACCACGATGTGACTGCTATCAAAGTTAGATATATATGTAAATTATTCATCTGTCAGATCCTAGAATTATATCATACCTGCTCCAGCAATCACGACCTGTAATGGTTTAGTGGGTTGTTCACTGTTTCTGAAAAATGAAGATAGTTGTCCAGCTTCCAAAAAGTTTATTGTGTTTTCTAGTGGAG
+
@BABBFDFFFBAGGFGFGGGFEHHHHHHH5GGHHHGGGFEGHHHHHHHHHHFEHFHFHHHHHHHG5GHH?GHGGHGFB4FHGHHHFHHEHFFHHFFFFHHHHGHHGHHHHHHHHGGFGHHHF434FGBGGHGHHHHGFFHHHHHHHFFFB2FGFFGFHHGGGGGHGGHHHG<GHGHFGHH.FGG.GFGHFGHGHGGDGGFGGHFDGFHFC;CGHHGHHGHHFFGFFAAAFFFGGB0FFBFFF000B;C;0;
@M03495:530:000000000-LYBTV:1:2113:19457:3794 2:N:0:GTGCTCTG+TTCTTCCT
ATATTTTGCCGTTGATAAACCAGCTAATTCCAAAGCTCACATGCTGACAGATCGGAAGAGCGTCGTGTAGGGAAAGAGTGTAGGAAGAAGTGTAGATATCGGTGGGGGCCGGGTCAATAAAATAGAAAATAAAATAAAAGGCTCGGAGCAGGTACACGAGAGGGTCAAGATTGTGGTAATCTGGCAACTAAGACGCACACGATAAAGGCATAATGACATTGCATTCTGCAGCTCTACACAGGCAGTGATCC
+
CCCDDFFFFFDDGGGGGGGGGGGHHHHHHHHHHHHHHHHHHHHHHHGHHHHHHHGGGGHHHGGGGEEGFHHGHHHHGHGFGGHGGHFHGFHBF4344@BGAC1>A//>///>//>02@@2FG2>222D222211?11111//10--.<-.<..000=<--.:.../.000000;;.:0;00;C00/0./;:000.:---.9-9.;000..;0;F000;0;00000;0000:0:00:0;/0....9/00000
@M03495:530:000000000-LYBTV:1:2113:20971:3825 2:N:0:GTGCTCTG+TTCTTCCT
ATATTTTGCCGTTGATAAACCAGGACTCAGGCTGGACCAAAGCTCACATGCTGACAGATCGGAAGAGCGTCGTGTAGGGAAAGAGTGTAGGAAGAAGTGTAGATCTCGGGGGTTGCCGGGTCATAAAAAAAAAAAAAGAGAAAAGAGCGAGCAAGATAGAAGAGTTCACTAGACGCAGGAGGCTGCAAGATAAGAGAGCGCAGCACACGCAGAGCACACATTCCATAGTCGGACGTACACGACTCGTGTTA
+
BCCCCFFFFFBBGGGGGGGGGGHGHHHHHHHHHHGHHHHHHHHHGFHFHHHHHGHHHHHHHGGGGHHHGEFEFGHHHHGFHGHFHGFGFFHHFHHHGDE4@B4??4FG/>EC//>02////<?1111=1<<---;--..//;0//.//--;--///0000000.000;0090;0.----......./00/:00000/..-----..;.--:--./0./.9000000:090:----....0:--.9.....0
@M03495:530:000000000-LYBTV:1:2113:22794:3834 2:N:0:GTGCTCTG+TTCTTCCT
ATATTTTGCCGTTGATAAACCAGCTAATCCTGAAAAAAAAATCAAAGCTAAAAACTACAATGCTAAGACCACGATGTGACTGCTATCAAAGTTAGATATATATGTAAATTATTCATCTGTCAAATCCTAGAATTATATCATACCTGCTCCAGCAATCACGACCTGTAATGGTTTAGTGGGTTGTTCACTGTTTCTGAAAAATGAAGATAGTTGTCCAGCTTCCAAAAAGTTTATTGTGTTTTCTAGTGGAG
+
BBBBBFFFFFBBGGAGGGGGGGHHHGHDHHGHHHHHGGGGGHHHHHBGHGGHHHGHHFHHHHHHHHHHHHHHGGHG?GHHHF3BFGCGGGHHHGGGHF4GHFHHHGHHHEHHHHHHGHFHHHFHFB3FHHHHHHHHGGHHHHF2GGG2GCFGCGFHCHHGGGGGFFHHHHF1FCCGHHHHFGGGHGBDHH<DGHGHFFHHEHF0D:0;:GGFFFC0;C/GBG/CBGC.9FFGBFFBFF;BFB00;B;C.09
@M03495:530:000000000-LYBTV:1:2113:20612:3854 2:N:0:GTGCTCTG+TTCTTCCT
ATATTTTGCCGTTGATAAACCAGGACTCAGGCTGGACCAAAGCTCACATGCTGACAGATCGGAAGAGCGTCGTGTAGGGAAAGAGTGTAGGAAGAAGTGTAGAACTCGGTGGTCGCCGTATGATGAAAAAAAAAAATGTAGGAAGGGAGGAGGAATACATAATGATAGTAGAACATTGCTAAGCAGGCACATGCAAGCACTTTCGTATCCTCACAAGAAGACTACCCACAAATACACATATATACTGAGAG
+
BCCCCFFFFFCAGGGGGGGGGGHGGHHGHHHHHHGHGHHHHHGHGHHHHHHHHHHHBGGHGEGGGEHHGEGFFGHFHEEGHHGEHGH4GGHFHFGFC4F443B4BG3EE/EG/3//?<//023B3333?F////<>01111110.....-.<:.;000000000;000000000/0000000:/0/..../000000.//0;;0../;.////./9;/////////./..../////9/////////;/;9
@M03495:530:000000000-LYBTV:1:2113:10102:3876 2:N:0:GTGCTATG+TTCTTCCT
ATATTTTGCCGTTGATAAACCACCCTCCCTGTGGTCGTTATCTTGCTCCTTCTGTCGTCAACGAATTTACTAATTCCAAAGCTCACATGCTGACAGATCGGAAGAGCGTCGTGTAGGGAAAGCGCGTAGGAAGAAGTGGGGACCTAACGGGTAGCCGGATAAAAATATAAAAAAAGAGAAGTGGATCTTACTGGCCAGGAACCCCAATCAGACGAGCTCTCACGTGATGATCTTTAACACCCAAGAACCAA
+
1A?A1DF3DBDA1A1BGEG1BFFC0B0ECEBAFF0BEAE/G2FA21AFEGDFHHHFFC///FEE///DGE1GHHHEHH2BFHFFHDG2FCBGGHFHEFHHCGF/000>EECE/?B11AGG/B0?///></@10000?<1/<</AGG10.-<--./<.--..<00:.0;0;000--..////0;9009000000/..:.../.9-----//;//;----/9///---;//://////////------9----
@M03495:530:000000000-LYBTV:1:2113:9404:3881 2:N:0:GTGCTCTG+TTCTTCCT
ATATTTTGCCGTTGATAAACCACCCTCCCTGTGGTCGTTATCTTGCTCCTTCTGTCGTCAACTCCAAAGCTCACATGCTGACAGATCGGAAGAGCGTCGTGTAGGGAAAGAGTGTAGGAAGAAGTGTAGATCTCGGGGGGGGGCGGAGCATTAAAAAAAAAAAAACAGGATTAGTAGAGCGAGACAGAGCCAGTGCGATGAACACAGGGCAATGTGTGTGACCTTTGGCTGTACACATGCATACGGTGCTG
+
AB?ABFFFFFBBGGEGGGGGGGGGGHHGGGHHHHHHFGGHHHHHHHHHHHHHHHHHGGGHGHHHHHHGHHHHHHHHHHHHHHHHFHHHGFGGEHHGGGGFGFGGHFGFAFFGFFBGGHHHHGBF4?B3333B?BCF/>@9----9----./;99///;-9-----9.9..////9/9///9---..9///./.9//-.9.////.;....../9//:...//////9///../;//////////..9.-//
@M03495:530:000000000-LYBTV:1:2113:17800:3881 2:N:0:GTGCTCTG+TTCTTCCT
ATATTTTGCCGTTGATAAACCAGAACCATCCAAAGCTCACATGCTGACAGATCGGAAGAGCGTCGTGTAGGGAAAGAGTGTAGGAAGAAGTGTAGAAGTCGGGGGGGGCCGGCTCAGTAAAAAAAATAAAGTGAGCAGGATGATAATAAGAAAAAGCATCTAACAGTCAAAAGACAGATATAACGCACACGCATCACTCGTAAGGACAACAGCATAATGCCTATTAGACCGAGACTCTTATCGCAGTGAAG
+
AA@A133B1@A11AC3FGDGFGHCFFEGGGAFEG0GHFHFEDFHBFGGGHHBEG?EFE0B0AE/EAEE01FCHAG0>EGH1EGB1FFB001B@2@2211B////E----;-----//://;B/----/////;/////--///////99////----/////9////////;9A-/-///9///-9---------////-----//----;--9//////99//;9////-----///////----9////
@M03495:530:000000000-LYBTV:1:2113:21515:3988 2:N:0:GTGCTCTG+TTCTTCCT
ATATTTTGCCGTTGATAAACCACCCTCCCTGTGGTCGTTATCAACGAATTTACTAATTCCAAAGCTCACATGCTGACAGATCGGAAGAGCGTCGTGTAGGGAAAGAGTGTAGGAAGAAGTGTAGATTTCGGGGGGCGCCGTATCATTAAAAAAAAAAAAAGAGAACTAATGGCTACATACGGAGAAATGAAGATAACAAACGCAAGTGCAGGAACATCTATGTGAGATTCAGATATGCATATGTAATCTAG
+
BBCBAFFFFFDDGGGGGGGGGGGGGHHGGHHHHHHHGGGHHHHHHGGGHHHHHHHHHHHHHHHHHHHHHHHHHHHHHHHHHHHGGGGHHHGGGGGGHHHHGHHHGGHFHDGFHFHHGHBFG?43444B?2</>C--<9@=-.:.11<<1B:0D@->=>--..//00100111//0<0110:.<<-<0111111111000...----11111.././10111111<11111111<11111111111111<11
@M03495:530:000000000-LYBTV:1:2113:16441:3998 2:N:0:GTGCTCTG+TTCTTCCT
ATATTTTGCCGTTGATAAACCACCCTCCCTGTGGTCGTTATCTTGCTCCTTCTGTCGTCAACTTGCCCTCCAAAGCTCACATGCTGACAGATCGGAAGAGCGTCGTGTAGGGAAAGAGTGTAGGAAGAAGTGTAGATCTCGGTGGGGGCCGTGTCATTAAAAAAAAAAAAAGGGTGGAATGGTGGTGTGCTACAGCACTCGATGCCAGGATGAAACAGTGATGTTATAGGCGTAGAAGGAGCGCACATACG
+
CCBCCFFFFFCCGGGGGGGGGGGGGHHGGHGHHHHHGGGHHHHHHHHHHHHHHHHHGGGHGHHHHHHHHHGHGHHHHHGHHHHHHHHHHHHHHHGGGGHHHGGGGFFFGFHGHFGFEHFGHHFF2DFG2GFBFF3?3B320?///>/<---<-</=0F000<<-;-:9---.....-;00////.....///;//;/.//..//.///.;9/://///////////////;-.--.//....-----///.
@M03495:530:000000000-LYBTV:1:2113:17053:3998 2:N:0:GTGCTCTG+TTCTTCCT
ATATTTTGCCGTTGATAAACCAGCTAATCCTGAAAAAAAAATCAAAGCTAAAAACTACAATGCTAAGACCACGATGTGACTGCTATCAAAGTTAGATATATATGTAAATTATTCATCTGTCAAATCCTAGAATTATATCATACCTGCTCCAGCAATCACGACCTGTAATGGTTTAGTGGGTTGTTCACTGTTTCTGAAAAATGAAGATAGTTGTCCAGCTTCCAAAAAGTTTATTGTGTTTTCTAGTGGAG
+
AB?AAFFFFFD>EGGGGGGGGGHHHHGHHHHHHGHHHGGGGHHHHFFHHHHHHHDHHHHHHHHHHHHHHHHHGGHGHHHHHHHHFHFHHHHHHHHHHBGHHHHHGHHHHHHHHHHHHHHHHHDGEHHHHHHHHHHHHHHHHHGHFHHHGHHHGHCFGHHGGGGGHHGHHHH1?GHHBDGHGGG.GGHHHHHH0GHHHBDGHHHF0:GGGHHHHFGHHHFCHHHGHC.CABFBFGGEFFFGGFFBFGC9;0;
@M03495:530:000000000-LYBTV:1:2113:18001:4072 2:N:0:GTGCTCTG+TTCTTCCT
ATATTTTGCCGTTGATAAACCAGGTCTGGATGATGCTCATGGATCGCACACATTCCACATCCACCAAAGCTCACATGCTGACAGATCGGAAGAGCGTCGTGTAGGGAAAGAGTGTAGGAAGAAGTGCAGAACTCGGTGGTGGTCTGATCCTTAAAAAAAAACAAAATCATGAGTGAGGTAATGAGGAGCTGATATCAAAATACCTAATCCTCGAGAGAGCACACGAGTTATATACTGCCGACGAATTCCCC
+
BBBBBFFFFFBBFCGGGGGFGGHGHHHFGGHHHBHCGGHHHHHHFFGFGGHGHHFHHHHHGHHHHHHHHHHHFHFHHHHHHHHGHHHGGGGGGHHGGGGGGHFGHGHHEF3FFGDH3DFHHH3?4?44?B2BBF//?//</?/<2C2222111?1<</-<@..<.<0/00=00<000./000000/0.../000000000000000900000;9:.-9.././9---..9//////9//-99---:.///.
@M03495:530:000000000-LYBTV:1:2113:11201:4178 2:N:0:GTGCTCTG+TTCTTCCT
ATATTTTGCCGTTGATAAACCAGCTAATCCTGAAAAAAAAATCAAAGCTAAAAACTACAATGCTAAGACCACGATGTGACTGCTATCAAAGTTAGATATATATGTAAATTATTCATCTGTCAAATCCTAGAATTATATCATACCTGCTCCAGCAATCACGACCTGTAATGGTTTAGTGGGTTGTTCACTGTTTCTGAAAAATGAAGATAGTTGTCCAGCTTCCAAAAAGTTTATTGTGTTTTCTAGGGGAG
+
>1>AAF3B11>1A113AF1FGCGFF1AGH3FB11B1AEEE?AF1BF101BGG11AAG11B11FB@21FE0BGCEG/B@2D@1>BFGFG21B1BFHBHFGHFHFH2FDBGHHGHFHH2B1FEG2BB1<1B>FHGHFFFF2>BGD<FDCG1F11BCGFG11<////??11<F11???G>=FH.F@.F1G0D==G<D0DBGF0..<<D:CGBGGC;:C0C:/CCC::0:.:CBBBFFBBFF/FBB90CF0...;
@M03495:530:000000000-LYBTV:1:2113:23176:4182 2:N:0:GTGCTCTG+TTCTTCCT
ATATTTTGCCGTTGATAAACCACCCTCCCTGTGGTCGTTATCTTGCTCCTTCTGTCGTCAACGAATTTACTAATTCCAAAGCTCACATGCTGACAGATCGGAAGAGCGTCGTGTAGGGAAAGAGTGTAGGAAGAAGTGAAAATCTTGGTGGAGGTCGGATCATTTAAAAAAAAATAAAATTCAAACTGAGAATTGTAGATGAGTTGTAATGGGCAAAATAAAACGAAGTACATCGGTGAGATCTACTTATT
+
CCCCBFFFFFCCGGGGGGGGGGGGGHHGGHHHHHHHGGGHHHHHHEHFHHHHHHHHGFGHGFEGGHHHHHHHGHHHHHHHHHHHGHFHHHGHGHHHGHHGGEEGGHHGEGG@FFGGHGHHEH3F?FBBFDGFHHHH3F2@222222>@G//////0<</.-011111=><<-<A.0<000:0:0000000000000000;000;00000;00..9../9:0000-....9:/:/:..:..//9////////
@M03495:530:000000000-LYBTV:1:2113:18909:4246 2:N:0:GTGCTCTG+TTCTTCCT
ATATTTTGCCGTTGATAAACCAGGGACTCAGGCTGGACCAAAGCTCACATGCTGACAGATCGGAAGAGCGTCGTGTAGGGAAAGAGTGTAGGAAGAAGTGTAGATCTCGGGGGTGGCCGTATCATTAAAAAAAAAACTATGATACACAGCCAGTTCCGTTAAACACCATTACGACCATCCTCTGCTTGCTCCCCGTAGATATAACAGACACACAGGTGACTATGTACGTTATGACGTGTGCGCACATCCCT
+
ABBBBFFFFBBBGGGGGGGFGFHFGAFFHHFHHHHGHHHHHHHHHHHHHHGGHFFHHHHHHH?GEECFHEAEE>EHHHBFFGHFFFBFFHHHDFF13BB3BBF444??0?//<>B>0@///?<<111<111<>---.000000000:0...;;:000.00;.000...0000...--0/.000;BB//.///..-.9.;9////////......;.////;/;////9./..///..9/9/;---9///./
@M03495:530:000000000-LYBTV:1:2113:22829:4304 2:N:0:GTGCTCTG+TTCTTCCT
ATATTTTGCCGTTGATAAACCAGCTAATCCTGAAAAAAAAATCAAAGCTAAAAACTACAATGCTAAGACCACGATGTGACTGCTATCAAAGTTAGATATATATGTAAATTATTCATCTGTCAAATCCTAGAATTATATCATACCTGCTCCAGCAATCACGACCTGTAATGGTTTAGTGGGTTGTTCACTGTTTCTGAAAAATGAAGATAGTTGTCCAGCTTCCAAAAAGTTTATTGTGTTTTCTAGTGGAG
+
AABBBFFFFFBBGGGGGGGGGGHHHCHFHGGHFGGFHGGGCHHFHHGHHGHGGGFGHHHHHHHHHGHHHHGHG0GECGHHHHHHHFHHEHGGFHFHHHHHFHHHGHHHFHGGHHHGFFFHHG4BGH3?GFHFHGGFDBFFHHHFHGAFGBGHGHHFFCHDDCCDF?GGFFHHGFHHFHGHGGC.FFGHHFGHHFFFHDGHGHHHHHFGFHGGGFF0;GFHGH/;CC..;9B00F0CFF9:/;BFFFFF.09
@M03495:530:000000000-LYBTV:1:2113:23519:4316 2:N:0:GTGCTCTG+TTCTTCCT
ATATTTTGCCGTTGATAAACCAGCTAATCCTGAAAAAAAAATCAAAGCTAAAAACTACAATGCTAAGACCACGATGTGACTGCTATCAAAGTTAGATATATATGTAAATTATTCATCTGTCAAATCCTAGAATTATATCATACCTGCTCCAGCAATCACGACCTGTAATGGTTTAGTGGGTTGTTCACTGTTTCTGAAAAATGAAGATAGTTGTCCAGCTTCCAAAAAGTTTATTGTGTTTTCTAGGGGAG
+
AAAA?FFFFFDAEGGGGFFGFCGG1FDGHFFHHGF1EEEEEHFHHHGHFFFBGHGGHGGHHFHGH2CGHHCHGCGGHHFGGDGHFFGHFFF122EGGHHHFFHG>BGBHHFFFFGHFFFFBF21211BFGFHFHFHEHHHHH>FGG<CGCGHFHHHCGHCCGGCC?GHHHH?DGGH1GHHGECEAFFDHHGFHHHGFHFH.CG0GHCFHHCGF;CG0/B0:0/0;CA.9C0BBBFGGGFFB/;00009..9
@M03495:530:000000000-LYBTV:1:2113:18665:4336 2:N:0:GTGCTCTG+TTCTTCCT
CTATTTTGCCGTTGATAAACCAGCTAATCCTGAAAAAAAAATCAAAGCTAAAAACTACAATGCTAAGACCACGATGTGACTGCTATCAAAGTTAGATATATATGTAAATTATTCATCTGTCAAATCCTAGAATTATATCATACCTGCTCCAGCAATCACGACCTGTAATGGTTTAGTGGGTTGTTCACTGTTTCTGAAAAATGAAGATAGTTGTCCAGCTTCCAAAAAGTTTATTGTGTTTTCTAGTGGAG
+
1>AA1@D3FFDAGGGGGFGGGGHHGGHHFFHG1GGBFEGE?GBAGFEEHHGH1BFHGHF1FHHFFHFHHFGHGCEGF1BFEF0B@FGHG@FFE@GH2GDGHGFGFFG2GFHHFFFFFHDGHHHBGDFDGGHHHHHHBGHHHHFFHHAHHE1FFG@GHHHCGG/AG111F1G?1?GG<1FEGEC<CFDDHF0==GHHHEDGFCG=0CHHBG:;CHHFHHBCGGHBC0CEBB0;;B090C;CFC0;000090.
@M03495:530:000000000-LYBTV:1:2113:19657:4340 2:N:0:GTGCTCTG+TTCTTCCT
ATATTTTGCCGTTGATAAACCAGGGACTCAGGCTGGACCAAAGCTCACATGCTGACAGATCGGAAGAGCGTCGTGTAGGGAAAGAGTGGTAGGAAGAAGTGTAGATCTCGGGGGGCGCCGGGGCATTAAAAAAAAAAAAGTGGTACGAAAGTGAGTGCGCATGCAATCGCAGTCGATAAGACTGGCATTCTGCACGACGGAACTGCGTGTCGTGTCCACATCGTGCAGCAAGGCACGGCAGTAGTGATCAG
+
ABCCCFFFFFCCGGGGGGGGGGGGGFGHHHHHHHHGHHHHGHFHHHHHHHHGHHHHHGHGHHFEGG1EHCEFE>FHHHHGGFHHHHFGGGGFGBGHHHHFGGFH44444BF?/<@-;--------90090:B@D--:--.900000.:...0090000---..99000.....0.....00;00../00000000..---..-000:9.;/;.../000000.;...00:/9.....----/:00;0:000
@M03495:530:000000000-LYBTV:1:2113:23946:4340 2:N:0:GTGCTCTG+TTCTTCCT
ATATTTTGCCGTTGATAAACCAGCTAATCCTGAAAAAAAAATCAAAGCTAAAAACTACAATGCTAAGACCACGATGTGACTGCTATCAAAGTTAGATATATATGTAAATTATTCATCTGTCAAATCCTAGAATTATATCATACCTGCTCCAGCAATCACGACCTGTAATGGTTTAGTGGGTTGTTCACTGTTTCTGAAAAATGAAGATAGTTGTCCAGCTTCCAAAAAGTTTCTTGTGTTTTCTAGTGGAG
+
11AAAFFBDFDAGGAGGCFGFCAGGFFH13DGFGFGCEEE/F1EGBF0FGHH1FEGACGGFHHFF2GHB0BF?>EFEGG2BF0BGFHGFDG@2FGHHGFGHFHHHHHGFFHHF2FDDGFGHH2BG1B1GFHHHHFFDDGHHG1BGFCGHB110@0@@CHFGC/CGFB1@DH??0<GGBG...-<<FFFHDDGDDDFD0DD.<<0DGFCG:;:0C0CGBCHFF/00CAEB99B0;BFGF/C/FBB;BFB.09
@M03495:530:000000000-LYBTV:1:2113:14696:4358 2:N:0:GTGCTCTG+TTCTTCCT
ATATTTTGCCGTTGATAAACCAAAGCTCACATGCTGACAGATCGGAAGAGCGTCGTGTAGGGAAAGAGTGTAGGAAGAAGTGGAGAACTCGGGGGTGGGCGGGGTATTAAAAAAAAAAAAAGGAGAGAATTAATAAGGTGGAGCACAAGAAGAAAAAAGAGAACAAGAGGGATGAAAGTGAGTCAGCATATCGCAGCAGAATAGGTAAGATGAGAAGAGCGATGAAGCATACAGAAAGAACAACAAATAAG
+
3AABAFFFFFBAEGGGGGGGGGHHHHHHHGHHHHHH52GHHGHHDGEFFHHGGGGFGHHHGGGHHHFGFGGGGHGGHAHHG333B31BB@B1/>////<?/</>-<0<0000<@@-@DCA?../...9////////9/9/..........//9//..-....///.....9...////////;9////////....-../////////;9:9;9////..--../;////////:////../...../;//
@M03495:530:000000000-LYBTV:1:2113:12149:4365 2:N:0:GTGCTCTG+TTCTTCCT
ATATTTTGCGTTGATAAACCAGCTAATCCTGAAAAAAAAATCAAAGCTAAAAACTACAATGCTAAGACCACGATGTGACTGCTATCAAAGTTAGATATATATGTAAATTATTCATCTGTCAAATCCTAGAATTATATCATACCTGCTCCAGCAATCACGACCTGTAATGGTTTAGTGGGTTGTTCACTGTTTCTGAAAAATGAAGATAGTTGTCCAGCTTCCAAAAAGTTTATTGTGTTTTCTAGTGGAGG
+
AAAAAFFFFBB@?CGGFFGFGGHCGFHHFGHHHGCHEGGGHHHGHBFHF5FFBFHGHHHHFHDGHHHFFHHGGGFGFHHHHFHE43FFGBBFGHHHHHHHGHGGGFHFHGHHHHEHHHGHGB4BFFE?EGHFHHHHGHHH2FFDGHFFCGHGFHHBFFACCCGHHHHGFF?FFG<>DGHDCDGEHHHHHHHFFFFFFDGGEGBFHFHBC0CGGHCFBGF:C/C0:..:BF0CFBFBF/FF/BFEFGF.;.9
@M03495:530:000000000-LYBTV:1:2113:7394:4373 2:N:0:GTGCTCTG+TTCTTCCT
ATATTTTGCCGTTGATAAACCAGTCTCCAAAGTTTCACATGCTGACAGATCGGAAGAGCGTCGTGTAGGGAAAGAGTGTAGGAAGAAGTGTTGAAAGAGGGGGAGGGCGTCGTGTTGAGAAAGAGAGAAGAGCTGAGTGTGAAATAAGCGTGTGGGTCGGTATTGAATAAAACAGAAAACAGAATACAAGAGTCAATTAGTGTCAACTCGACGAGCGTCAACACAATGTGAGAGACTATCAGTAACTGTGT
+
AAAAADFFD@A>A1AFGF1AA0FG1FHHB1BG3AF22FGGEFHHHHE1FBFG?/FE0F0AA/AAEAGDGF0>/FGC@11D@DBF0G0F1122/2@1100//>////>E?/</<?/0/21?@C1000?/1?1?0<11011>111<11>>1-<...<.</---..0;000;00::.//////.///000000/.90000000;0CC00900..--------;-//---9///////--;;9///////:///9
@M03495:530:000000000-LYBTV:1:2113:10768:4387 2:N:0:GTGCTCTG+TTCTTCCT
ATATTTTGCCGTTGATAAACCAGTCTCCAAAGCTCACATGCTGACAGATCGGAAGAGCGTCGTGTAGGGAAAGAGTGTAGGAAGAAGTGTAGATATCGGGGGTCGGCGGATCATTAAAAAAAAAAATAAAAAAGATCAGAAAAGATGCATTCTAAAGTGAATAATAAATAGTACACAACAATGAACATGTACTATATAAGAGAGAATAGGAGGAATACGATCACAGAATCAGAAACAATAACGCTATGTTA
+
BCCCCFFFFFCDGGGGGGGGGGHHHGHHHHHHHHHHGHHHHHHHHHHHHHHGGGFHHHGGGFEGHHHHG?GGHHHHHFHHGHHGHHGGF4B3444B4FE/>E//>/>/////?11@1>FF<@-<C<.:<0:C-..000:000//.00:0<000<000000<0000<000<0<00000...<000000:00<000<0000000/.900000</../<00.....<00000000000//.00<0.-...000<
@M03495:530:000000000-LYBTV:1:2113:11971:4394 2:N:0:GTGCTCTG+TTCTTCCT
ATATTTTGCCGTTGATAAACCATCTAGCTGCCATAGCAATGTCACAACCACTTCTTGCCCTCCAAAGCTCACATGCTGACAGATCGGAAGAGCGTCGTGTAGGGAAAGAGTGTAGGAAGAAGAGAAGGTCTCGGGGGTTGCCGGTTAATTAAAAAAAAAAACCAAATAGAACTAAAGAATCAGCAGTAATGAACTGAAGTTAACATCTAGTAAGGTTGATGGCTAATAATTCATTAGGACAATAAAACACG
+
AAABAFFFFFDACEFGGGFFFGHHGF5FG4FHHHHCCFGHBGHGDFFFDEFHHHHHEHFGFHGHF5FGECGHHHHHHHEFHHHHFHGG1FFHHGGDGGFHHHHGHHHHHFDBFHHEGEHHH33B23?0?344B?/>//</C1?--..1111000DC--:--.....000000000000.000000.90000/////////////9;//9/9////9/.;///..;///9//;/;/9////.A///;F/..:
@M03495:530:000000000-LYBTV:1:2113:21971:4395 2:N:0:GTGCTCTG+TTCTTCCT
ATATTTTGCCGTTGATAAACCAGAGGACTCAGGCTGGACCAAAGCTCACATGCTGACAGATCGGAAGAGCGTCGTGTAGGGAAAGAGTGTAGGAAGAAGTGGAGAACTCGGTGGGGGGGGGATCAGTAAAAAAAAAAAAAGCGTAGAACAAAGAGTAAGGATTGGGTGAGTAAGCTGCGAGTAACGCAGACAATGAGCGTTGGCACGTGATGAATGGCAACTGGACTAAGTCAGATGCGGAGTGCTCGAGA
+
CCDCCFFFFFDCGGGGGGGGGGHCHGCHCFGGHGHHGGGHEHGHHF3GHGHDFGHEHHGHGHEEGEFFFGEEF@EFGHGFGFC1GCG4FFHHHEBAC3G4B33??03B3/?/<?///--::-.:.0::000:9-9----9...9.-.00//.///00000000/..:...0000:00:----.0:.----.//00:00-9.-.000::../000000//0.////.;/0000000000:---..00;.-.9
@M03495:530:000000000-LYBTV:1:2113:20142:4413 2:N:0:GTGCTCTG+TTCTTCCT
ATATTTTGCCGTTGATAAACCAGGACTCAGGCTGGACCAAAGCTCACATGCTGACAGATCGGAAGAGCGTCGTGTAGGGAAAGAGTGTAGGAAGAAGTGTAGATCTCGGTGGTCGGCGTATCATTAAAAAAAAAAAAATAAGACTATTAGTTCGCATCGGGCGGGGTAAAACAAATAAACAGTAGACGTAGAGCAGTATCAAACAGATAGTCGAGGTGTGACAATCTAGTTGTCGCGAGATATAGTACGAT
+
BCCCCFFFFFCAGGGGGGGGGGHGHHHHHHHHHHGHHHHHHHHHHHHHHHHGHHHHHHHHHGGGGGHHGEDEEEGGGHGCHHHHHHHGHGFHGGHGHGFFFF44DB4FF/ED/3//><///0BBD@2@@GC?ACC---.0<000000000000.-..:..:------./0009..090000/00000.;:..:00/;000;009.//9B000..--..0.00000000000009..----90;09000...
@M03495:530:000000000-LYBTV:1:2113:7753:4417 2:N:0:GTGCTCTG+TTCTTCCT
ATATTTTGCCGTTGATAAACCAAAGCTCACATGCTGACAGATCGGAAGAGCGTCGTGTAGGGAAAGAGTGTAGGAAGAAGTGTAGATCTCGGGGGGCGCCGGATGATTAAAAAAAAAAAAAAAATAAAGATAGCAGGTCACAACAATCATGTATATAAAAGAACACTCATCAGTGTACATAATCATAATATCAGATATATAACAGTAGCGACGAGCAGACATGTCAGTACACAGACTACTTCACCGTGGAG
+
CCCCCFFFFFCCGGGGGGGGGGGHHGHHHHAGHHHHHHHHHHHHGGGGHHHGGGGGEGHHEFBGHHHGFGHHHGHHHHFHDF4@34444B1?/>E----;A-:.-/9B00090A>99B:@----.//////////9../////.:./////9///9/9//99./////;////;/;/////////////9/////:/9///////;///--;----9//.9////;//////9./.;9//;////9..-..
@M03495:530:000000000-LYBTV:1:2113:16051:4420 2:N:0:GTGCTCTG+TTCTTCCT
ATATTTTGCCGTTGATAAACCAGCTAATCCTGAAAAAAAAATCAAAGCTAAAAACTACAATGCTAAGACCACGATGTGACTGCTATCAAAGTTAGATATATATGTAAATTATTCATCTGTCAAATCCTAGAATTATATCATACCTGCTCCAGCAATCACGACCTGTAATGGTTTAGTGGGTTGTTCACTGTTTCTGAAAAATGAAGATAGTTGTCCAGCTTCCAAAAAGTTTATTGTGTTTTCTAGTGGAG
+
AABBAFFFFFBAFEEGGGGGGGHHHHHHHBGHHHHHHGGGGHHHHHGHHHHHHHGGHHHHHHHHHHHHHHHHGGHGHHHHHGGHHHFHHHHHHHGHHGHHHHHHHHHHHHHHHHHHFHHHHHGHHHGEDHGHHHHHHHEFHHHHHHHHHHHHGHFGHHHGGGFGHHGGHHHGEHGHFHHAEG?DHHHGGGHHGHHHHHHHHHHDGGBGHBGFHGFGGHEHFH/CFFGFDFGGFGGGGGFFGFGGEFFF;9A
@M03495:530:000000000-LYBTV:1:2113:6949:4433 2:N:0:GTGCTCTG+TTCTTCCT
ATATTTTGCCGTTGATAAACCAGCTAATCCTGAAAAAAAAAATCAAAGCTAAAAACTACAATGCTAAGACCACGATGTGACTGCTATCAAAGTTAGATATATATGTAAATTATTCATCTGTCAAATCCTAGAATTATATCATACCTGCTCCAGCAATCACGACCTGTAATGGTTTAGTGGGTTGTTCACTGTTTCTGAAAAATGAAGATAGTTGTCCAGCTTCCAAAAAGTTTATTGTGTTTTCTAGTGGG
+
AABBBFFFFFBAGGGGGGCGGGHHHHHHGFFHFHHHHGGGGGGHHGHHGHHHHHGGHHGHFHHHHFFHHHHHHGGHEFGHHHGGHEFHHHHHDFHHHHHGGHHHHHHHHHHHHGFHHGHFHHHHHHHHGFHHBGHFHGHHHHHGCDGFFGHGHHHHHGFHGGGGGHHH1GHHHGH<BHHEEDFGGHGHFFHHHGGFGHHGHCGG0GHFGBGGBGC0:CG/CGBFGF099CCFB0;00C0;FGF;00FFB..
@M03495:530:000000000-LYBTV:1:2113:13504:4448 2:N:0:GTGCTCTG+TTCTTCCT
ATATTTTGCCGTTGATAAACCAGCTAATCCTGAAAAAAAAATCAAAGCTAAAAACTACAATGCTAAGACCACGATGTGACTGCTATCAAAGTTAGATATATATGTAAATTATTCATCTGTCAAATCCTAGAATTATATCATACCTGCTCCAGCAATCACGACCTGTAATGGTTTAGTGGGTTGTTCACTGTTTCTGAAAAATGAAGATAGTTGTCCAGCTTCCAAAAAGTTTATTGTGTTTTCTAGTGGAG
+
ABBABFFFFFCAGGGGGGGGGGHHHHHGHFHGHGHFHGGGGHHHHHHHHHHGHEGHHHHHHHHHGHHHHHHHGCHGHHHHHGHHHHHHGHHHHHHHHHHFHHHHHHHHHHHHHHHHHHHHHHHFHHHHHFHEGHHHHHGHHHHBGHEGHGHHGHBHGGHGGCGDHHHHGGGGHCFH1DCGDFGGHGHGHEGFHHGFEFGHAGHF0G;CCGCGHHHFGGCGHHGH0CCAEFBBFFFFFF:;BFGGGFCB.0:
@M03495:530:000000000-LYBTV:1:2113:20945:4516 2:N:0:GTGCTCTG+TTCTTCCT
ATATTTTGCCGTTGATAAACCAGCTAATTCCAAAGCTCACATGCTGACAGATCGGAAGAGCGTCGTGTAGGGAAAGAGTGTAGGAAGAAGTGTAGATCTCGGGGGTGGCCGTATCAATAAAAAAAAAAAAAAAACAGTGGAGACAGTTGGGTGAGGGAGCATGACAGAGGAATATAACATACTAGGAGACATCATAACACGCTACAGTACTATGACCGTGATCGAGAAAGCGCAACAGACGAGAAGACGGG
+
BBBCCFFFFFCBGGGGGGGGGGHHHHHHHFHHHHHHHHHHHHHHHHGHHHHHHHGDFGHHHGGGGEEFGFGFHHHHHHHHFFHHFHHHHHHG4B@44@4BGF/>E///00///=@22D22@@2//><<<-:---../00/0.0.//0000-..........00000;//../0000000900000;;/..:0000000:0.-..-0:;09:000009-...:0.....00:.---:./::---9./;B..-
@M03495:530:000000000-LYBTV:1:2113:8469:4520 2:N:0:GTGCTCTG+TTCTTCCT
ATATTTTGCCGTTGATAAACCACCCTCCCTGTGGTCGTTATCTTGCTCCTTCTGTCGTCAACGAATTTACTAATTCCAAAGCTCACATGCTGACAGATCGGAAGAGCGTCGTGTAGGGAAAGCGTGTAGGAAGAAGTGTAGATCTCCGGGATTGTCGAAAAACTACTAAAAATGCAAGCCTAGGGGTAAGCTCTAGCCCTTCACATCAGACTTGCACTTCCGTATAAGCTACCTTGACACACAATAAATCA
+
AAAA1DDD1FDA1EFGGGGD1AFFEHHCC0BFFBF1AEEHHFGHFFHF1FGGHHHHGEEHGHGEFCAFGBGGFEHFHF2BFGHFHHHGHGHH1FGCEGCFEEGF0FFEEGCGFH01FE0BGF0?///<FGGE<0FF11>@122@2D1</<//00<1>.<.-><11>0000<<.00<0<..</:/..:;/000000;0:///9;0900000//000900/;0.09.:09B000;/9/:/;F;9--/:B////
@M03495:530:000000000-LYBTV:1:2113:19449:4522 2:N:0:GTGCTCTG+TTCTTCCT
ATATTTTGCCGTTGATAAACCAGCTAATCCTGAAAAAAAAATCAAAGCTCACATGCTGACAGATCGGAAGAGCGTCGTGTAGGGAAAGAGTGTAGGAAGAAGTGTAGATCTCGGGGGGCGGCGGATAATTAAAAAAAAAAAAAAAACGAGAGACGAATGAGGGAATGGACCAGATAAAGAACATACTAACACATTGATGGCACAGATCAGATTAGACTAGATCATAAAGACGTCAGACACATGTCGTCAAG
+
AABBCFFFFFCCGGGGGGGGGGHHHHHHHHHHHHHHHGGGGHHHHHHHHHHHHHHHHHHHHHGGHHGGGGHHHGGGGFFGHHHGGHHHHHDGGHGHGHHEGF?F4B3D?4FFFE/BD--;--9---.9:0;0;;FBC-;---9---9-...;:9.-9.000/.../0;00/...000000.;/00009000090000000//9//000000;000000000:0000000;/...9.00///9000.....;
@M03495:530:000000000-LYBTV:1:2113:7775:4602 2:N:0:GTGCTCTG+TTCTTCCT
ATATTTTGCCGTTGATAAACCAGGGATCAGGCTGGACCAAAGCTCACATGCTGACAGATCGGAAGAGCGTCGTGTAGGGAAAGAGTGTAGGAAGAAGTGTAGATCTCGGTGGTCGGCGGATCAACAAAAAAAAAAAAACGAACAACACAGACGAGGTGTGGATCCGGTTAAGCAATGAGAGGAGTAAACAAGCACCACAACACCACAACGATAGCAGTCCAGCGGCTAAGTGACGCATAGAACATATATGA
+
>AAAAFFFBFDAGGGGGFGGFGHGGCGFHFFHHHGHHHHHHHHHGHGHHHHHHFBFGEGHHGGGGCGFGEEE>EFFFFGHGGF3GGGGFHHHHGFFF@@4B344?B4EF>?E/3<///////0101/?0FDCC-<@--.-..--/.9.../.----..0..00:;9-;..9////9/////..../////;.;........9....9..-..9./9////9/9--9-./////9.9-../////9//////
@M03495:530:000000000-LYBTV:1:2113:12605:4616 2:N:0:GTGCTCTG+TTCTTCCT
ATATTTTGCCGTTGATAAACCAGCTAATCCTGAAAAAAAAATCAAAGCTAAAAACTACAATGCTAAGACCACGATGTGACTGCTATCAAAGTTAGATATATATGTAAATTATTCATCTGTCAAATCCTAGAATTATATCATACCTGCTCCAGCAATCACGACCTGTAATGGTTTAGTGGGTTGTTCACTGTTTCTGAAAAATGAAGATAGTTGTCCAGCTTCCAAAAAGTTTATTGTGTTTTCTAGTGGAG
+
AABBBFFFFFBAG?GGGGGGGGHHHHHGGFGHHHHHHGGGGHHHHHHHHHHHHHGHGHHHHHHHHHGHHEGHGGHGFHHFHHHHGHHHHHFFGHGHGHHHHHHHHHHHHHHHGHHHHHHHGHGGGHFGFHHFHGHHHGHHHHGHHHHHBGFGHHGHHFHGGG/DHFFDFDHGGHHHFHHEDGFGHHHHHHGHHHHHHHHHAGFDDCBCHHHHHHGCHFBFHHFFHB.CAFGGFGFGGGFGFGFGFGFF.9E
@M03495:530:000000000-LYBTV:1:2113:9026:4620 2:N:0:GTGCTCTG+TTCTTCCT
ATATTTTGCCGTTGATAAACCAGGACTCAGGCTGGACCAAAGCTCACATGCTGACAGATCGGAAGAGCGTCGTGTAGGGAAAGAGTGTAGGAAGAAGTGGAGATCTCGGGGGTGGCCGTATCGATAAAAAAAAAAAAAAGGAATGCTCGAGAGATGTGATTGAAAAGAGAAGAGAGAGCAAGAGTGATTAGAATAATGGAGAGACACAGGAGACACTAGGACGGCATACAGTGTAGCAACGCACAATCATA
+
BCCCAFFFFFCBGGGGGGGGGGHGHHHHHCHHHHGHHHHHHGHHHGHHHHHHHHHHHGFHHGGGGGHHGEGFEGHHHHGHHHHHHGHHHHHHHAGFF433B/33344?//<//</0=<//?0/////=DGD?CCCC;--..9/00000.-..-.;00000000000/.;/0/0./...;0///.:0000:0000000000:0..////:.9.:.//;/0/00-----0000;000;000.-----/00000
@M03495:530:000000000-LYBTV:1:2113:23315:4648 2:N:0:GTGCTCTG+TTCTTCCT
ATATTTTGCCGTTGATAAACCAGCTAATCCTGAAAAAAAAATCAAAGCTAAAAACTACAATGCTAAGACCACGATGTGACTGCTATCAAAGTTAGATATATATGTAAATTATTCATCTGTCAAATCCTAGAATTATATCATACCTGCTCCAGCAATCACGACCTGTAATGGTTTAGTGGGTTGTTCACTGTTTCTGAAAAATGAAGATAGTTGTCCAGCTTCCAAAAAGTTTATTGTGTTTTCTAGTGGAG
+
3AABCFFFFFCCGGGGGGGGGGHHHGHHHFHHGHFHHGGGGHHHHHHEHHHHHHGHGFHHHHHHHHFHHHHHGGHGEFGFHHHHDGHHHHFHHHFHHHHHHHHHHHFHFHHHHHHHFHGHGHHHHHGHHHHHHHHHHHGHHHHBGGHHGFFFFCGHHHHGGGGGHHHHHGGHHHHHF1FGGGGAHGGFHHHGHHGFGFFF.<GFDC0CGFCFHHH0:GBFFHCGGFHE?BFGGGBB0C/CBFFB0CFF.:.
@M03495:530:000000000-LYBTV:1:2113:9802:4656 2:N:0:GTGCTCTG+TTCTTCCT
ATATTTTGCCGTTGATAAACCAGCTAATCCTGAAAAAAAAATCAAAGCTAAAAACTACAATGCTAAGACCACGATGTGACTGCTATCAAAGTTAGATATATATGTAAATTATTCATCTGTCAAATCCTAGAATTATATCATACCTGCTCCAGCAATCACGACCTGTAATGGTTTAGTGGGTTGTTCACTGTTTCTGAAAAATGAAGATAGTTGTCCAGCTTCCAAAAAGTTTATTGTGTTTTCTAGTGGAG
+
BBBBBFFFFFBBGGGGGGGGGGHHHHHHHHHHHHHHHGGGGHGHHFHHHFGHGHGHGHHHHHHHHGHHFGHHGGHGCGBFHGHHHHFHHHHHHHHHHHHHHGHHHHHGGHHHHHHHHHHHHHDGGGEGHHHHHHHHHHHHHHGHHHGFHHHHEFGFFGHGDCGDFGHHHHHGGHHGDGFCEFGDHGGFHHHGHHHHHH0DGHG0DCHHFGHFFHHHHGFEHHHFBGH.CFGFGGGBFFFFBFBFFB;B;09
@M03495:530:000000000-LYBTV:1:2113:17572:4735 2:N:0:GTGCTCTG+TTCTTCCT
ATATTTTGCCGTTGATAAACCAGCTAATCCTGAAAAAAAAATCAAAGCTAAAAACTACAATGCTAAGACCACGATGTGACTGCTATCAAAGTTAGATATATATGTAAATTATTCATCTGTCAAATCCTAGAATTATATCATACCTGCTCCAGCAATCACGACCTGTAATGGTTTAGTGGGTTGTTCACTGTTTCTGAAAAATGAAGATAGTTGTCCAGCTTCCAAAAAGTTTATTGTGTTTTCTAGTGGAG
+
CCCCBFFFFFCCGGGGGGGGGGHHHHHHHHHHHHHHCGGGGHHHHGGHHHHHHDFHDHHFHHHHEFBGHHHHEFAFEDHHHGBGHHCGGBHFFHFHFGHHFHHHGHHHHFHHGHGHHGHHFHHFHHFGHFHEHHHHHHHHHHHHHHFGHHG2FGFHFBHDEGGGHHHDGHHGGHHD=FHAAF@EGHHHHGHHHHHHHHEFFFHG=:00CGHBCGHGG0/CFGGHF0.EFGGFBFFB;CF/FGFFF0;;.:A
@M03495:530:000000000-LYBTV:1:2113:17107:4735 2:N:0:GTGCTCTG+TTCTTCCT
ATATTTTGCCGTTGATAAACCAGTCAGGAGTCCAAAGCTCACATGCTGACAGATCGGAAGAGCGTCGTGTAGGGAAAGAGTGTAGGAAGAAGTGTAGTTGACGGGGGTTGGCGGGTGATTATTAAAAAAAATAGAGGTATTCATGCAAATTGATTGAATATTTTTTAATAAACATGTAACGATGAGGAATTAAGACTCTGGTTCCAATATAATTGGGATTATCATATGCTTGTGAGGCGGGATATGATGTT
+
3AABAFFFBFBAEGGGFGGGGGHGHHHHHEHHHHHFFFHHHHGHEHHHGFHGHHHHFAFEGGGGEFFEG?GGFGBGHHGHFG4EDGDGGGHHG@4B3443431//>E////2///--.1<11=1<F11-@-.;0<0/;0;0;0;000000000=00000090;09;.0;900000:0000..;9B//9.///////9/;//;B////;/////9/:../9//9/////////;9//..----..://99//
@M03495:530:000000000-LYBTV:1:2113:17734:4838 2:N:0:GTGCTCTG+TTCTTCCT
ATATTTTGCCGTTGATAAACCAGGGACTCAGGCTGGACCAAAGCTCACATGCTGACAGATCGGAAGAGCGTCGTGTAGGGAAAGAGTGTAGGAAGAAGTGGAGAACTCGGGGGGCGACGGGACCATAAAAAAAAAAAAAAAAGAGCAAAATACACATAACGTGACTACTATCACGAGGTGTATCAACAGACACCATGACGTGTATCATATGTAGTGGAGACGCATCAGATAACATCATCGTGACTGTACCA
+
CCCCCFFFFFCBGGGGGGGGGGHGGGGHHHHHHHHGHHHHGHHHHGHHHHHHHHHHHHHHHHGCGGFHFFGGFEGHHHHGGHHHGGBFFGGHFHFCGG@333/30?B3?//>/--------.-..000::B--B=----9--..//0;0/0000;0:0;0./:..00;00000:..--..000:00;0//./:..:000;..//000000;:000/.0.0..--.-:;0:00000000:0../:000:000
@M03495:530:000000000-LYBTV:1:2113:7328:4853 2:N:0:GTGCTCTG+TTCTTCCT
ATATTTTGCCGTTGATAAACCACCCTCCCTGTGGTCGTTATCTTGCTCCTTCTGTCGTCAACGAATTTACTAATTCCAAAGCTCACATGCTGACAGATCGGAAGAGCGTCGTGTAGGGAAAGAGTGTAGGAAGAAGTGTAGATCTTGGGGGTGGACGTATATTTTAAAAAAATAAACAAAAAAAAACAGAAAAGAAACGTAAGATAAGCTGAAAAACAGAAAAATAATGAAATAAGTATGAATAATAGTCT
+
AABAAFFFFFBBGGGGGGGGGGGFEHHGGHCGHGBF?EGHHHHHEHHHGBEHHGGFFFFHGHGGGGHHGEFHHHBHDFHHHHHHGHEGHHHHHFFHGHFHGEGCFFHGFFGGFGHHEGGHGH3F3B?BDD2GFFHB3?22>2222222////->.<-..1/00000<D00<:.00000:...-9--9.9/////../9....9/:/;//9/////....9/;;..////;//////9//9////////9/9
@M03495:530:000000000-LYBTV:1:2113:10924:4857 2:N:0:GTGCTCTG+TTCTTCCT
ATATTTTGCCGTTGATAAACCAGTCACAACCACTTCTTGCCCTCCAAAGCTCACATGCTGACAGATCGGAAGAGCGTCGTGTAGGGAAAGAGTGTAGGAAGAAGTGTAGATCTCGGTGGTCGTCGGGTCATTAAAAAAAAAAAAAAAAACGAAAACAAGAGAGACTACAACCAGAGTATAACAAAAATAGTTACTATAACAGTCATACACGATATGGGTAGTCCAAGACAGACAAGACAGCAACTAGATCA
+
CDEEDFFFFFCCGGGGGGGGGGHHHHHHHGGGGHHHHHHHHHHHGHHHHHHHHHHHHHHHHHHHHGHHGEGGGFHGGGGGGGHHHGFHGHHHGHGHHGHHHGHHFF44?44??40F//</3E/////?/@>F22D@DC@C-A@@----:9-...-/..//./.9/00/000..9..11111100..<B001111<1111<0010<1110:.-..-11./1.011110./://./<.////.//./0::<10
@M03495:530:000000000-LYBTV:1:2113:11199:4857 2:N:0:GTGCTCTG+TTCTTCCT
ATATTTTGCCGTTGATAAACCAGTCAGGAGTCCAAAGCTCACATGCTGACAGATCGGAAGAGCGTCGTGTAGGGAAAGAGTGTAGGAAGAAGTGTAGATCTCTGGGGGGGGCGGATCATTTAAAAAAAAAAAAGAAATAGAGAGTCTATAATGAGTTGACTAGACAGGTGGAGCGGTGATAGAAGGGGTAGTTGACGTAAGCTTTATAAATAGCAGTCAGTGAGTATAAACAAGTGACACACATACCATCG
+
BCCCBFFFFFCBGGGGGGGGGGFFGHGFFAGHHHHHHHHHGHHHHHHHHHHHFHHHGGGGGHHGEGGEGGHHGGFHHGHHHHHHHGHGAHHBGG4434444B4B3F//-9-:-;:-;9000099:0>DD--:-..9/000000.00090000000000:0009000/.00.../--.-.900000..-.:;09000.:9..00000:000000000900;00000000;0:0./000009/..0:0/000.
@M03495:530:000000000-LYBTV:1:2113:11941:4873 2:N:0:GTGCTCTG+TTCTTCCT
ATATTTTGCCGTTGATAAACCAGCTAATCCTGAAAAAAAAATCAAAGCTAAAAACTACAATGCTAAGACCACGATGTGACTGCTATCAAAGTTAGATATATATGTAAATTATTCATCTGTCAAATCCTAGAATTATATCATACCTGCTCCAGCAATCACGACCTGTAATGGTTTAGTGGGTTGTTCACTGTTTCTGAAAAATGAAGATAGTTGTCCAGCTTCCAAAAAGTTTATTGTGTTTTCTAGTGGAG
+
BBBBBFFFBFCBGGGGGGGGGGGHHHHHHHHHHHHHHGGGGHHHHHHHHHHHFHGHHHHHGHHGHEFHHFHHGGHGHGHFHFHHHHHHHHHGHHHHHGHHHHHHHHHHHGHHHHHHHHHHHHGHFGFFHHHHHHHHHHHHHHHHHHHHHGEFHHHHHHHGFCGGHHHHHHHFFHHHGFHACGGGHHHHHHFHHHHHHHHHEHHG0CGHFHHFBCCCHFFFGCCFGCCGEFGGGGGFGGGFGGFFF0;9.;C
@M03495:530:000000000-LYBTV:1:2113:18115:4875 2:N:0:GTGCTCTG+TTCTTCCT
ATATTTTGCCGTTGATAAACCACCCTCCCTGTGGTCGTTATCTTGCTCCTTCTGTCGTCAACCACAACCACTTCTTGCCCTCCAAAGCTCACATGCTGACAGATCGGAAGAGCGTCGTGTAGGGAAAGAGTGTAGGAAGAAGTGTAGAGCTCGCTGGTCTGCCAATTTCTAAAGCAAAAAAAGGGTAATCCACAACCCTTGTCATCAAGCTTAGTAAATAGCCTTAGCGCGCTCTACGCACATCAGCTTCA
+
AAAAAFF3DFDAEECGGFGG1FFFEHCEF01BEGBAAEEGHFEGFFHHFHGFFHHHFFFHEHFFGHEFGGEFHHFHHHHBFHGFHHHHFHHEFGD1F@GHHGHHHHGCCEFHBEEEEEGEGH1F0B?F0FBFGHFHB1GF0<11@D>21111?///>01=0111111<11===00/</<G--..;:/:00<0;/.9.9.9/000;90000;000990;0000;0:0;0---99--//---9-///////9/
@M03495:530:000000000-LYBTV:1:2113:9291:4878 2:N:0:GTGCTCTG+TTCTTCCT
ATATTTTGCCGTTGATAAACCAGCTAATTCCAAAGCTCACATGCTGACAGATCGGAAGAGCGTCGTGTAGGGAAAGAGTGTAGGAAGAAGTGAAGATCTCGGGGGCGTCCGGGTGGGTAAGAAAGAAAACGGGAAGTGAGACAATGAACAGAGGCTGGAGATTAGCACAAACAAGAAATAGACAAATGACACTAGCGAGTACAAGGAAGTATCTAGACAATATACATGCTAGATCATCAAGTGTGATGAGG
+
BBBBBBBD4DA>A2FEGGFGCCGCFD5GGFHGFHFGHHHHHHGFBGFGHGCBGC2EFDAFAE1AAEEGHHGFCA?BFGHHGHGGE3GGFF4B4B4B334411>/>//////>//<//<>F1>1<1000>0-...-<000<00//000000///..;:...//;00/;0//....//9/900000//00090/////----.////.;/;9/;/9/////./////9/9//////9////////////////
@M03495:530:000000000-LYBTV:1:2113:15080:4948 2:N:0:GTGCTCTG+TTCTTCCT
ATATTTTGCCGTTGATAAACCACCCTCCCTGTGGTCGTTATCTTGCTCCTTCTGTCGTTTCCAAAGCTCACATGCTGACAGATCGGAAGAGCGTCGTGTAGGGAAAGAGTGTAGGAAGAAGTGTAGATCTCGGTGGTGGCCGGGTACTTAAAAAAAAAAACAGAACGGCTGTATGTAGAGAGGAGAAACTGTGGCCATGAAGAAGAACAGATCGGAGACGTGTGGGTGGATTTACAGATAGGTATCGATGT
+
CCCCDFFFFFDCGGGGGGGGGGGGGHHGGHHHHHHHGGGHHHHHHHHHHHHHHHHHGGGGHHHHHHHHHGHHHHHHHHHHHHHHHGEGGHHHGGGGGGHHGHGGHHHHHGHGHHGHHHHHHHGF?3433??FF/<////=0>//?/11111=1?-<E---.://0/..---.1:1111111<.....</:111/..0<0011<:/0<////10..9--..../..<..-.00<1110111</:111...<.
@M03495:530:000000000-LYBTV:1:2113:23327:4953 2:N:0:GTGCTCTG+TTCTTCCT
ATATTTTGCCGTTGATAAACCACCCTCCCTGTGGTCGTTTCTTGCTCCCAATTCCAAAGCTCACATGCTGACAGATCGGAAGAGCGTCGTGTAGGGAAAGAGTGTAGGAAGAAGTGTAGAGCTCGGTGGTCGCCGTATCATTAAAAAAAATAGAAATGAAACGAATTGACGGATGTGGAGCTATAGCCTACAGTAAGATGAGACTAATACAGGCTCGATCTGCTGTATATGGTGATGACCACGTTTCCATG
+
ABCCCFFFFFDCGGGGGGGGGGGGGHHGGHHHHHHGGGGGHHHHHHHHGHHHHHHHGHFHHHHHHHHHHHHHHFHHHHGEGGHHHGGGGGGHHHHGHHHHHHGHHHHHHHHHHHFG443?3433?@?CA/2//?<//00=1F1?=11<<<0>1100000000.....00:.-..-0000.;:00000=00/000:::000000:000;0;00/9..--/..00000000000000000000..../000:;
@M03495:530:000000000-LYBTV:1:2113:10846:4968 2:N:0:GTGCTCTG+TTCTTCCT
ATATTTTGCCGTTGATAAACCAAAGCTCACATGCTGACAGATCGGAAGAGCGTCGTGTAGGGAAAGAGTGTAGGAAGAAGTGTAGATCTCGGTGGGCGCCGGATCATTAAAAAAAAAAAAAAAATAGATATAGAACATGGCCAAAATGAAGCTTGGGGAGCATGTAAAAGAGGAAAAAGCTACAAAAGATACTAAAGCGACAGCACTAGAAGAGATACGAGAGCATGACATATTAAGCATAGAGGTTATTG
+
BBCCCFFFBFCCGGGGGGGGGGHHHHHHHHHHFHHHGGHHHHHHGGGGHGHGGGGGGHHHHGHHHHHHFFGGHHHHHHGHEF44F@4BB@FC1EE/1//>///?>B4?3GDBGFCB///-----<000;0:0;00:/00/./0./.00;0009;/.;-.-..00;;0000./9./:/...000000./.090000000..;--./.00900;9./000..99-.00000000000000000000/0/:00;
@M03495:530:000000000-LYBTV:1:2113:7161:5039 2:N:0:GTGCTCTG+TTCTTCCT
ATATTTTGCCGTTGATAAACCACCCTCCCTGTGGTCGTTATCTTGCTCCTTCTGTCGTCAACGAATTTACTAACTCCAAAGCTCACATGCTGACAGATCGGAAGAGCGTCGTGTAGGGAAAGAGTGTAGGAAGAAGTGGAGAGCTCGGTGGGGGCCGGGGCATTATAAAAAAAAATACAATAATTATATAGAAGAGCACTAACGGACTACCCATTCGCAGAAGCACATGTAGATCACGCATCGACAACAGG
+
BBBCBFFFFFCCGGGGGGGGGGGGGHHGGHHHHHHHGGGHHHHHHHHHHHHHHHHHGGGHGHGGGHHHGHHHHHHHHHGHHHHHHHHHHHHHFFHHHHHHGFGGHHHGGGGGGHHGHGGGGH3B?B3?FFGGHEHHFD22CF/?@2??/<//-----<---:/;0;CG0;:-;--.00000000900000///;/.//.////.-.--///./////...-99//;///////////..-.-./-.:..9.
@M03495:530:000000000-LYBTV:1:2113:22814:5042 2:N:0:GTGCTCTG+TTCTTCCT
ATATTTTGCCGTTGATAAACCACCCTCCCTGTGGTCGTTATCTTGCTCCTTCTGTCGTCAACGAATTTACTAATTCCAAAGCTCACATGCTGACAGATCGGAAGAGCGTCGTGTAGGGAAAGAGTGTAGGAAGAAGTGTAGATCTCGGTGGTGGGGGTATCATTAAAAAAAACAAAAAATAGAACAGGAAGTGTGTAGTGTGTGGAGATAATAGAGCACAGACTGATCTCCAAGTCAAGTGTGTACTGATG
+
CCCCDFFFFFCBGGGGGGGGGGGGGHHGGHHHHHGHGGGHHHHHHHHHHHHHHHHHGGGHGHGGGHHHHHHHHHHHHHHHHGHHHHHHHGHHHHHHHGHHG?FGHHHGGGGEGHHHHGGHHH3FDFGFGHHHHHFG3G2DF@2222@?/CE/////--.1111DB=11<-@@.<....-.00110//../.0011:<11/11...0.0/1111111:0.//0.000:11:01<0<11101111.11:1:11
@M03495:530:000000000-LYBTV:1:2113:20433:5057 2:N:0:GTGCTCTG+TTCTTCCT
ATATTTTGCCGTTGATAAACCAGTCAGGAGTCCAAAGCTCACATGCTGACAGATCGGAAGAGCGTCGTGTAGGGAAAGAGTGTAGGAAGAAGTGCAGATCTCGGTGGGCGCCGGATCAATTAAACAAAAAAAAAAGAAAGTGTGAGTATGAGCAGACTAGTGATATTGAGCCTGACATCGTGAGGTTCGGGAGTTATAATGCTGATGAGAACACTGCTAGATTGTGCACTACCGTCACACTATACGATTCG
+
?ABBBFFFFFBAEGGGGGGGGGGHHGHFGAGGFHGHHHCHFHHGHHHHHFGFFHHHDAEFBGHEEAFAEBFFHG3GHHFEGHFFHB3FCGHFG34@3B33B@?C1/?//>/<////>02B32>22@F0F//</-<...//000000=0000000</./0/;0000000000//.//000.../..//0--.--./000090////;9///;//.//////9///////;/;/.-;...;/////;;.../.
@M03495:530:000000000-LYBTV:1:2113:17249:5058 2:N:0:GTGCTCTG+TTCTTCCT
ATATTTTGCCGTTGATAAACCAGGACTCAGGCTGGACCAAAGCTCACATGCTGACAGATCGGAAGAGCGTCGTGTAGGGAAAGAGTGTAGGAAGAAGTGTAGATCTCGGTGGGCGGCGTATCGTTATAAAAAAAAAAGAGATAAGAAGTGAAGCATTGGGTGATCGAGATAGATAGTAGGACGAAACACAGCTGAAGCATGAGTGGTGATGATGTACAGATACAGCTACAACAGAAGGTAGAGGACATGTG
+
BBCCBFFFFFCCGGGGGGGGGGHGHHHHHHHHHHGHHHHHHHHHHHHHHHHHHHHHHGHHHGGGGHHHGEEEEEHHHHGFHHHFHGGBGHHGHHFFHEB@43@44???A/E?//</<////0/0?//??11<@AD-:..//1110:1<1:11<001:00....1:.9..<1:1111111000---.-/....000<0001000:0.1.111111<111:1111110010000.//00.010:1/:.:001<
@M03495:530:000000000-LYBTV:1:2113:19815:5087 2:N:0:GTGCTCTG+TTCTTCCT
ATATTTTGCCGTTGATAAACCAGCTAATCCTGAAAAAAAAATCAAAGCTAAAAACTACAATGCTAAGACCACGATGTGACTGCTATCAAAGTTAGATATATATGTAAATTATTCATCTGTCAAATCCTAGAATTATATCATACCTGCTCCAGCAATCACGACCTGTAATGGTTTAGTGGGTTGTTCACTGTTTCTGAAAAATGAAGATAGTTGTCCAGCTTCCAAAAAGTTTATTGTGTTTTCTAGTGGGG
+
AAABB5DDDFBBCAGDFFFG44FFCGGGFDFAACGFCEGGGH3G3F5EFHEF3FFHHHHHHHEBFB@GF2CGE01FGDHHHFHBGHFHGHHGHHHEFHFGFHHGHHHGGHGFFHFFFGBGFHHGGF3BF?DBGFHGF4BFDHH0BFGBFHHHHHGFHEGD/BCDHFDGHGGGHHGH1>GFEFGGHEDGHHHH00GGFHGDCCHEHFBGFF:GGHF0CG:GBG/;00.9A0FEGGFBG0CBF/0BB0;0..:
@M03495:530:000000000-LYBTV:1:2113:19970:5099 2:N:0:GTGCTCTG+TTCTTCCT
ATATTTTGCCGTTGATAAACCAGCTAATCCTGAAAAAAAAATCAAAGCTAAAAACTACAATGCTAAGACCACGATGTGACTGCTATCAAAGTTAGATATATATGTAAATTATTCATCTGTCAAATCCTAGAATTATATCATACCTGCTCCAGCAATCACGACCTGTAATGGTTTAGTGGGTTGTTCACTGTTTCTGAAAAATGAAGATAGTTGTCCAGCTTCCAAAAAGTTTATTGTGTTTTCTAGTGGAG
+
3AAAAFDDDFDBEE4FFGFGGCCGHHHGFAGHHBDBAEEE0FAGGHHBGHFGGHGHEHGHFHHHEHHHGHGHEGGEFFHGHHHHFFHGGHF@GGHHHHHHGHHHGHHFFHHHFHHHHHHHHGEGDGHHHGHHFHHHHHHHHHEHHHHHHHHFHH0FHHHGGGCGFGFHHHH1GHHHGHHECFCCGHGHHHHHHHHHHHHFEGF0DHGHEGCGFGC00/CFGHHCCGC?.CBFGGGGGFBFGFFGFGB;;9A
@M03495:530:000000000-LYBTV:1:2113:13374:5103 2:N:0:GTGCTCTC+TTCTTCCT
ATATTTTGCCGTTGATAAACCAGGACTCAGGCTGGACCAAAGCTCACATGCTGACAGATCGGAAGAGCGTCGTGTAGGGAAAGAGTGTAGGAAGAAGTGTAGATCTCGGTGGCTGGCGCATCATTAGAAAAAAAAACAAGTAAGTCGGAGGGTCAGGACATAGCGGAGGCGTCGGAGAGCGGACACGGTCACAAGTGGCGATCACATATGGTGGTGGAGAGGATGCTGAGCTCACGCACATCATCATACGG
+
AAABBFFFFFDBGGGGGGGGGGHGGHHHHHHGHHGHGHHAGHHHHHHHHHHHHHGHGHHHHGGFGFHHGBEEEGHHHHGHHHGGHBGDGHHHHHGGHB34B34444B0?/?/00?/?///?<B3333B3D2B</////.011>11<.-----</.<//./:00/--:--.9.------..-----..-...//9.///9---../////////....9./.../9.///9//9//..---/////////..
@M03495:530:000000000-LYBTV:1:2113:10715:5108 2:N:0:GTGCTCTG+TTCTTCCT
ATATTTTGCCGTTGATAAACCAGGACTCAGGCTGGACCAAAGCTCACATGCTGACAGATCGGAAGAGCGTCGTGTAGGGAAAGAGTGTAGGAAGAAGTGTAGATCTCGGGGGGCGGCGGGTGATTACAAAACAAAAAGATTGAAAGGAACGCACACAAGAGACAGCAAGATGTAAGACGCGGCAGCAACCATAAGTGAGGCTAATAAAGAGGAGATAGGCAGAGTGAGGAGTGAAGTACAGGAGGAGCGGT
+
ABCCCFFFFFBCGGGGGGGGGGHGHHHHHHHHHHGGHHHHHHHHHHHHHGHHHHHHHHHHHGGGGAGHGEEFEGGHHHGGGHHEGGGGHGGBGHGFH4B4B34444B0?>>B--:-:---;-.0000;0;A...;....0000090.//.;.-;-...././///9//9/0000:000.----:-;9/..90000000:.9.00000009/..../00/00...0000.0./;00000000/.....9--.
@M03495:530:000000000-LYBTV:1:2113:7045:5114 2:N:0:GTGCTCTT+TTCTTCCT
ATATTTTGCCGTTGATAAACCACCCTCCCTTGGTCGTTATCTTGCTCCTTCTGTCGACAACGAATTTACTAATTCCAAAGCGCACATGCTGACAGATCGGAAGAGCGTCGTGTCGGGAGAGAGAGTATGAAGTTGTGTAATACCTGGTGCACTCACCACGACCTGTAATGATTTAGTGGGTTGTTCAATGATTCTGACATATGAATATAGTTGTCGAGCTTCAACATAGTTTATTGTGTTTTCTAGTGTCG
+
3A@BBFFFFFBAFCGGGGGGGGDG?F42FCBG33BE2AFF5GD555BBGDDF5DD11AEE1AFAA15DGAG555@555F?21>/>/@BC3F41FGGG3111?/0?0/>?<//?0?////</?///1@122@11111/?111?<1?10>011110<101..--<.<==G0<0000:000....;:CGF00;09;00000000000000000;;B;0.99.9B000009/9://9/B/B/.99.//;/////;
@M03495:530:000000000-LYBTV:1:2113:7726:5126 2:N:0:GTGCTCTG+TTCTTCCT
ATATTTTGCCGTTGATAAACCAGAGGACTCAGGCTGGACCAAAGCTCACATGCTGACAGATCGGAAGAGCGTCGTGTAGGGAAAGAGTGTAGGAAGAAGTGTAGATCTCGGTGGGGTCCGTATCATTAAAAAAAAAAAAAGACGAACAGTATGTACATGAGGCAGTTTCATAAACCCTCAAACGGTACCATAAAAGAGTAACAAAATAAAAATAGGAGAGAGCGCAATATATGTCAATTCATGACCACAAC
+
ABBBBBFFFFCCGGGGGGGGGGHHGGHHHHFHHHHHGHHHHHHHHHHHHHHHHHHHHHHHHHHGGGGGHHGGGGEFHFHHGHGHGGHFGHHHFFHHHFHFF443B4?4B0/?>E///////000B3333BFDC/<@D<<-.<<.--::/00000000000:/.;./000;00000/;...:009.:..000000//.///////..//////./////..:..----.///;/;///9//9//////....
@M03495:530:000000000-LYBTV:1:2113:22172:5130 2:N:0:GTGCTCTG+TTCTTCCT
ATATTTTGCCGTTGATAAACCAGCTAATCCTGAAAAAAAAATCAAAGCTAAAAACTACAATGCTAAGACCACGATGTGACTGCTATCAAAGTTAGATATATATGTAAATTATTCATCTGTCAAATCCTAGAATTATATCATACCTGCTCCAGCAATCACGACCTGTAATGGTTTAGTGGGTTGTTCACTGTTTCTGAAAAATGAAGATAGTTGTCCAGCTTCCAAAAAGTTTATTGTGTTTTCTAGTGGAG
+
BBBBBFFFFFBAGGGGGGGGGGHHHHHHHGHHHHHFHFFGGHFHHHHHGHHHHHGHHHHHHHGHHHHHHGHHGGHGHEHHHHGHHHHHDGHHHHGHHHHHHHHHHHHHHHHHHHHHGHHHHHGHHHHHHHHHHHHHHHHHHHHHHHGHHGHHFHHHHHHFDFCGFGHHGGFGHFHHHFGEEGGGHFHGHHGHHHHFHHHHGGF0GGCHHHGHFGHHFHHHHE/CGHH?ACFGGGEGFGGGGGEFFFCF.C?
@M03495:530:000000000-LYBTV:1:2113:24600:5154 2:N:0:GTGCTCTG+TTCTTCCT
ATATTTTGCCGTTGATAAACCAGAACCATCCAAAGCTCACATGCTGACAGATCGGAAGAGCGTCGTGTAGGGAAAGAGTGTAGGAAGAAGTGTAGATCTTGGTGGTCTGGGGAACTGTAAAAAAGAAAACACCGTAACATGGGAGGCCGGGATCCGCCTTGTATCGAGAGAGATCGATTTCTTAATCCTGAACCACCAGACTGTACGAGCTATAACACAATAGATAGTATAGAGGATGAAACTATGCTGAG
+
@BBBBFFFBFBBGGGGGGGGGGGHFHDABABGFCFGHHHHHHHBFFBGHHGHFGFDGGHHCEBAAAEA2F@EG1GHFH@FBEBFFHEFB?FG4@3444B44@E1?/343?2////33B44443>/?0222/0/<0//<22<2/2/////<>@A.00.<<<<0000....-...00..:0.<00000000000/;.99..../0000...-.000009;9.//////////9///.;////////9///99.
@M03495:530:000000000-LYBTV:1:2113:14317:5161 2:N:0:GTGCTCTG+TTCTTCCT
ATATTTTGCCGTTGATAAACCACCCTCCCTGTGGTCGTTATCTTGCTCCTTCTGTCGTCAACGAATTTACTAATTCCAAAGCTCACATGCTGACAGATCGGAAGAGCGTCGTGTAGGGAAAGAGAGTAGGAAGAAGAGTGGAACTCGGTGGGGGCGGTGTTTACTATAAAAAAAAAACACAGAATCGTGAGTCGTATAATGAGTGATGTGGTAGTGAGACGCAGGATAGAGACGACGTCAACTAGGACTAA
+
>A1A1333@DA>A11BF3111A0A0FHGCFC1B0F10ABAFHHF2FD1A1B11AD2AFACEHGCFE/AGFFA2GG2G22100@BFHHHHFHD1B@1FG@//>//FG0E//>>EG0>BFB0?C<F<?B2><G1BB0<1@11/11@1@?//?///------;./0090000;09@?--9-----////--;/-//---///9//9//////9/9/9//////------99//;/---------//////////
@M03495:530:000000000-LYBTV:1:2113:13190:5175 2:N:0:GTGCTCTG+TTCTTCCT
ATATTTTGCCGTTGATAAACCAGTCTCCAAAGCTCACATGCTGACAGATCGGAAGAGCGTCGTGTAGGGAAAGAGTGTAGGAAGAAGTGTAGATCTCGGTGGTCGCCGGGGACATAAAAAAAAAAACAGCGGAGAAGATGAGGGTCGTCTAGGACTACAGGACACTGGAGAACTCGAGCTCGTCGACGACGGGTTGATAGTTAGGACACATCAGTAAAGTAGACCACATTAAGGAATCAACCACATCTGCG
+
3ABBBFFFFFBBGGGGGGGGFGHGGHHHHHGHHHHHHFHHHHHHHHHHHHHGGFGHHGGEGGEGHHHHGBGHHHHHHFHHHHFHHHHFF443B4B4B??1>113///>///<//B333FDG/>/>-..00<----./<0000/../-::..000/;///0/../.009/.9./00.....;.-.---;----9-.-//;/////.//.9;/////////9////9;.9//////;9///9/..../////-
@M03495:530:000000000-LYBTV:1:2113:16641:5205 2:N:0:GTGCTCTG+TTCTTCCT
ATATTTTGCCGTTGATAAACCAGTCAGGAGTCCAAAGCTCACATGCTGACAGATCGGAAGAGCGTCGTGTAGGGAAAGAGTGTAGGAAGAAGTGGAGATCTCGGTGGGCGGCGGATAATTAAAAGATAAAAAAGAAGAAAGACAGAACAGTGGAGCGAGCGGAAAGAGTCGTTAAGGGGAAGTAGGACGAACTAATGTGTACTGAATGTGGTGGGCTGATAATGTACAATATGAGTTATATGCTACTGCTA
+
CCCCCFFFFFBCGGGGGGGGGGGHHHHGHGHHHHHGHHHHHHHHGHHHHHHHHHHFGEGGHHHGGGEFGFGGHGHHHHHHHHFHHHFGA1EGB33B13?B@DF?1?E//>///////11@111>1<1>GF=G@.../0//0/<///0;//:;/0./-:-;-----./900-...90:.-...00;000----.9000000000900:0000/..-./.9;00;0;0000:0000000000000:0000;00
@M03495:530:000000000-LYBTV:1:2113:21442:5227 2:N:0:GTGCTCTG+TTCTTCCT
ATATTTTGCCGTTGATAAACCACCCTCCCTGTGGTCGTTATCTTGCTCCTTCTGTCGTCAACGAATTTACTAATTCCAAAGCTCACATGCTGACAGATCGGAAGAGCGTCGTGTAGGGAAAGAGTGTAGGAAGAAGTGTAGATCTCGGGGGGCGGCGGATATTTAAAAAAAAAAAAATGAAGAATATAGAGCTTTACTAGATACTCAAGTACATATAGTTAGAGCTAGTCGGCTGTCAGGAAGATAATGTT
+
ABCBCFFFFFCBGGGGGGGGGGGGGHHGGHHHHHHHGGGHHHHHHHHHGHHHHHHHGGGHGHGGGHHHHHHHHHHGGHHHHHHHHHHHHHHHHHHHHHHHGGGGHHHFEGCFDHHHEGGHHG3F?DDDDFHFC0GHFG2@2FB2>20?/<-----:@---.0:90;00:---;-;--.09000/000;0000000000000000000000090:0000909000900000.--.-.00;/;/:.0000090
@M03495:530:000000000-LYBTV:1:2113:15018:5259 2:N:0:GTGTTCTG+TTCTTCCT
ATATTTTGCCGTTGATAAACCACCCTCCCTGTGGTCGTTATCTTGCTCCTTCTGTCGTCAACGAATTTACTAATTCCAAAGCTCACATGCTGACAGATCGGAAGAGCGTCGTGTAGGGAAAGAGTGTAGGAAGAAGTGTAGAGCTCGGTGGGCGCAGGTTCATTAAAAAAAAAAAAAAAGTAATTAACAAGACAAAGACATACAAGCATGACGGACATAACTTGACAAGCAGAAAGATAAGAAACAGTAGT
+
ABCCBFFFFFCCGGGGGGGGGGGGGHHGGHHHHHHHGGGHHHHHHHHHHHHHHHHHGGGHGHGGGHHHHHHHHHHHHHHHHHHHHHHHHHHHHHHHHHHHGGGGHHHGGGGGGHHHHGHHGHBGBGDDGGHHFHHHGHFF22222@/C/?////----01<1111>00<<@@@-?----.000000000;/////9/:;/000000.9:0009-.-:00000090000..////90/000000///;0000
@M03495:530:000000000-LYBTV:1:2113:6205:5317 2:N:0:GTGCTCTG+TTCTTCCT
ATATTTTGCCGTTGATAAACCAGCTAATCCTGAAAAAAAAATCAAAGCTAAAAACTACAATGCTAAGACCACGATGTGACTGCTATCAAAGTTAGATATATATGTAAATTATTCATCTGTCAAATCCTAGAATTATATCATACCTGCTCCAGCAATCACGACCTGTAATGGTTTAGTGGGTTGTTCACTGTTTCTGAAAAATGAAGATAGTTGTCCAGCTTCCAAAAAGTTTATTGTGTTTTCTAGTGGAG
+
BBBB?FFFFFBAE?GFGFGGGAFEFFFFHHHHFHFGEEGGEHHHHEHHHHHHHHEHHFHHHHHHHDGHHCFHGGEFHHGHGFHHHGFHHHFH4FFHFGEHHHGFHHHFHHHHFHHHBEGHFHFFGHFFGFHHHHHHHHGHHHHHDGGHEFHHFHHHHHHGFGGGHGHHHHG?DGHHHHFEGGGGHHHHGGHHHFHHHHHHFHHB=C00GHHFFHB0B:/CGF:G0CE;AFF0CFFGFGGGGFG0FGFF.0;
@M03495:530:000000000-LYBTV:1:2113:24091:5327 2:N:0:GTGCTCTG+TTCTTCCT
ATATTTTGCCGTTGATAAACCAGTCAGGAGTCCAAAGCTCACATGCTGACAGATCGGAAGAGCGTCGTGTAGGGAAAGAGTGTAGGAAGAAGTGTAGATTTTGGTGGGCGATCGGATGCTTAATTAAAAAAAACAAGACAAGAAGTTTTTGAAATGGAAGATAGGGTGAAACAAGGACGATCGAGAGCTCCCGGGGCATGCGCGGCAACCAACCTCAGTTTGTTACAACAATTGCGGGACACTGCAACGAA
+
AAAB?FFFFFBBEGCFGBADGG4F44DGHGFFDHHEHFAEGGFFAEADAFFCAGHEEEEGFGH?A1AAA12FFGF1G1?BBFBBGFHHH1G34F443B4444B/1?/E////?/////0B22B22B1?F1<</?//0<00<G00011>1<<>1><1100/<=DB/./.<<00/:/:..:-..-...-.;;/9.--;-9.9/..;----......////9///..//;/99.////.-;=-../9////-:.
@M03495:530:000000000-LYBTV:1:2113:18679:5386 2:N:0:GTGCTCTG+TTCTTCCT
ATATTTTGCCGTTGATAAACCAGCTAATCCTGAAAAAAAAATCAAAGCTAAAAACTACAATGCTAAGACCACGATGTGACTGCTATCAAAGTTAGATATATATGTAAATTATTCATCTGTCAAATCCTAGAATTATATCATACCTGCTCCAGCAATCACGACCTGTAATGGTTTAGTGGGTTGTTCACTGTTTCTGAAAAATGAAGATAGTTGTCCAGCTTCCAAAAAGTTTATTGTGTTTTCTAGTGGAG
+
AAABBFFFFFBBGGGGGGGDCFFFGFHHFGGFFFEGEEGGGHHHHHHHHGHHEFEHHFHHFHHHHHHHGGGEF?GGHHDHHFHGHFEHHHHHHEGEHHHGFGHEFGHGFHHHHFHHHHGHHH4FGFBFGGFFHHHB?GFFGHHFHBHFGHHGGHBGHHFGGCCFHFHDFH11?GHHHGHHFGCDHH1GFHHDGGGGHDDGEHHFBCCCGFFEGHEHGFHHBHC:00:..9CFBFGGFFGGGGFGGBFF.9A
@M03495:530:000000000-LYBTV:1:2113:13851:5449 2:N:0:GTGCTCTG+TTCTTCCT
ATATTTTGCCGTTGATAAACCACCCTCCCTGTGGTCGTTATCTTGCTCCTTCTGTCGTCAACGAATTTACTAATTCCAAAGCTCACATGCTGACAGATCGGAAGAGCGTCGTGTAGGGAAAGAGTGTAGGAAGAAGTGTAGATCTCGGTGGTCGGCGCGGCATTATAAAAAAAGAGAGAGGTGGGTGCGGAGTGTGCATCAACCCATCAGCGTCATTGGGTAGAATGCTGCGTATACAGCAGACATGAAAG
+
BCCCCFFFFFCBGGGGGGGGGGGGGHHGGHHHHHHHGGGHHHHHHHHHHHHHHHHHGGGHGHGGGEHHHHHHHHHHHGHGHHHHHHHHHHHHHHHHHHHHGGGGHHHGGGGGGHHHHGHHHFBFBFBBFGHHHEGCFF2>222D>20?/?//1>/<>------000;00;::-.;;/....0..-;..----..0;;00000/;../900;.....000..0.00000090-...00000;./:/000900
@M03495:530:000000000-LYBTV:1:2113:22439:5460 2:N:0:GTGCTCTG+TTCTTCCT
ATATTTTGCCGTTGATAAACCAAAGCTCACATGCTGACAGATCGGAAGAGCGTCGTGTAGGGAAAGAGTGTAGGAAGAAGTGTAGATCTCGGTGGTCGGCGGATCCTTAAAAAAAAAAAAAAAACTTATACTAGAGGTATTGCTATCCACTTGCAGCTGATATAATGTACCAAGAAGAGAACAATATTGATAGCCCCCCTTGCTAACATGCTACATGGTACATATTCGACTGTGTGATCTATCTGCCTGAC
+
CCCCCFFFFFBBGGGGGGGGGGGHHHHHHGHHHHHHHHHHHHHHGGGGHHHGGGGGGHHFHGHHHHGGGFHHHHGHHHHGFF4FHB4B4@EF1E113///>//>/2?33?3B2@BA/<-----:.0:000000000/000000;00//000009000/0009000000000;099//0:/0;/;;000;000009/.---./0900/000:000000/0;000090;/0...009.90000:0000000/;
@M03495:530:000000000-LYBTV:1:2113:10244:5465 2:N:0:GTGCTCTG+TTCTTCCT
ATATTTTGCCGTTGATAAACCACCCTCCCTGTGGTCGTTATCTTGCTCCTTCTGTCGTCAACGAATTTACTAATTCCAAAGCTCACATGCTGACAGATCGGAAGAGCGTCGTGTAGGGAAAGAGTGTAGGAAGAAGTGGAGAAAACGGTGGGCGCCGGATAATTAAAAAAAAAAAAAAAAGTAAAGATTGATGAGAAGTATCACGATCCAAACAAGTATATCAGGTGTAACTTCAGATTGACAATACACAC
+
BBBBAFFFFFBAAEGGGGGGGGGGGHHGGHHHFHGHGGGGHHHHHHHHHHHGHFHHGGGHGHGGGHHHHHHHHHHHGHHHHHHHHHHHHGHHHHHHFGHHGGFGHHFGGGFGGHHHGGFHHH3F?3FFGHHHGFHH3F22?20222///?C/</-<---..00<=000<;@-;?A-;--;./////;//////9///9;////9.9...///9.9.//9//////;///:////;////////////;9/.
@M03495:530:000000000-LYBTV:1:2113:14226:5476 2:N:0:GTGCTCTG+TTCTTCCT
ATATTTTGCCGTTGATAAACCAGCTAATCCTGAAAAAAAAATCAAAGCTAAAAACTACAATGCTAAGACCACGATGTGACTGCTATCAAAGTTAGATATATATGTAAATTATTCATCTGTCAAATCCTAGAATTATATCATACCTGCTCCAGCAATCACGACCTGTAATGGTTTAGTGGGTTGTTCACTGTTTCTGAAAAATGAAGATAGTTGTCCAGCTTCCAAAAAGTTTATTGTGTTTTCTAGTGGAG
+
AAAACFFFFFCBGGGGGGGGGGHHHHHHHHHHHHGHHGGGGHHGHHFHHHHHHHGHHHHHHGHHHGHHHHHHGGHGHHHHHGGGHHHHHHHHHHHHHHHHHHHHHHHHHHHHGHHHHHHHHHHHHHHGHHHHHHHHHHHHGHHFFHEGGHHHHHFGHHHGGGGGGHHHHHHGHHHHHHHGGGGFHHHHHHFHHBHHHGGHGGHDDCHHHHHHHHHHFFFHHFHFGHGEDFGGGGGGGFCFFGBFFF90CCE
@M03495:530:000000000-LYBTV:1:2113:5868:5500 2:N:0:GTGCTCTG+TTCTTCCT
ATATTTTGCCGTTGATAAACCAGGCGGACCAAAGCTCACATGCTGACAGATCGGAAGAGCGTCGTGTAGGGAAAGAGTGTAGGAAGAAGTGGAGATCTCGGTGGGAGCGGCATCATTAAAAAAAAAAAAAGTAATCAGGACGTGAGAGGCAAAGAAGTAAATAGACGCAAGGAGAAAAGAGCACTATGAGTAGAAGGACGAACAACGATCGAAGAGCATAGATACAGACTACATACTGTCAGCAAGTGAGA
+
AA@B3DFFDFDBCGCGGGGFGGCFCEC222EAAAF3GGFGGGBHEAEFGGBFGFECEFF2@EE>>EFC3BF?FECBFBG@EFH3BCFECEF33/333440F//E/////////22>222222//----<-.00000000/.-....0/.....//./000000000.----....././..././///////////...-----..-...-./.9A.///////////./////////://///;.9B///
@M03495:530:000000000-LYBTV:1:2113:8057:5517 2:N:0:GTGCTCTG+TTCTTCCT
ATATTTTGCCGTTGATAAACCAGCTAATCCTGAAAAAAAAATCAAAGCTAAAAACTACAATGCTAAGACCACGATGTGACTGCTATCAAAGTTAGATATATATGTAAATTATTCATCTGTCAAATCCTAGAATTATATCATACCTGCTCCAGCAATCACGACCTGTAATGGTTTAGTGGGTTGTTCACTGTTTCTGAAAAATGAAGATAGTTGTCCAGCTTCCAAAAAGTTTATTGTGTTTTCTAGTGGAG
+
AABBAFFDFFBBGCGGGGGGGGHHHHHHHHFFHGCHHGGGGGHHHHFHHHHHHHGHHHHHHHHHHBHHHGHHGGEGHGHHHHHHHHEHHDGHHHHHHFHHHHHHHHHGHHHHGHHHHFHHHH4FFGCFHHFHHHHGHHHHHHGHHHGHGHHFHHHHHFGGGGGGHHGGHHHGGHFB=GHEEFGAGGHHHHGFHHHHHHHHFHHHGGFFCCCG0C0CBGFHHHGC;CG.CFFFGGGGGGFGEFGGGBC;;0:
@M03495:530:000000000-LYBTV:1:2113:7167:5521 2:N:0:GTGCTCTG+TTCTTCCT
ATATTTTGCCGTTGATAAACCAGCTAATCCTGAAAAAAAAATCAAAGCTAAAAACTACAATGCTAAGACCACGATGTGACTGCTATCAAAGTTAGATATATATGTAAATTATTCATCTGTCAAATCATAGAATTATATCATACCTGCTCCAGCAATCACGACCTGTAATGGTTTAGTGGGTTGTTCACTGTTTCTGAAAAATGAAGATAGTTGTCCAGCTTCCAAAACGTTTATTGTGTTTTCTAGTGGTG
+
1>AAAFFFBFDA?EGCGGGBFGG0CGFFFHFHHHHHGGGCEGHHHFGCHGHHHHCFHHHFHHGHHGHHH0GHFGHGHFHHHGFHGHHHHFFHGHHHHGHHHGHHFHHGHHHHHHGHHGHHHH>G>G1BFGHHHHEBEG2FGFHHGF01FCGFHHHHGHHGCCGEF<DBFHDDHHF11FH.AFCFHHBBGHHHDDF0GG0D<GHGBDBHFECCCG0GHH/;C0:;CH..-;FFEFFFBBBFFFFFGB00.09
@M03495:530:000000000-LYBTV:1:2113:25288:5524 2:N:0:GTGCTCTG+TTCCTCCT
ATATTTTGCCGTTGATAAACCAGCTAATCCTGAAAAAAAAATCAAAGCTAAAAACTACAATGCTAAGACCACGATGTGACTGCTATCAAAGTTAGATATATATGTAAATTATTCATCTGTCAAATCCTAGAATTATATCATACCTGCTCCAGCAATCACGACCTGTAATGGTTTAGTGGGTTGTTCACTGTTTCTGAAAAATGAAGATAGTTGTCCAGCTTCCAAAAAGTTTATTGTGTTTTCTAGTGGAG
+
CCCCCFFFFFBAGGGGGGGGGGGGHGHFHHHHHFHHHGGGGHGHHGHHHGHHFHGHHHHHGHHGHHHHHHHHFGGEG4FFFHHGHHHHGHHGGHHHHFHHHHHHHHHHHHHHHHGHGHGHHEGFGHHGHHGHHFGFHFFHHHHBFGFHHHHHHHHHHHHGFGCCGGGBFHF<GHHHDD0GEGGDHHGHEHGFHFHF0<<DGHHBGFFHHFGGHHHHFF/BGH:GCCGAGFGFFGFFFGBFG/FGGFBF.09
@M03495:530:000000000-LYBTV:1:2113:25164:5528 2:N:0:GTGCCCTG+TTCTTCCT
ATATTTTGCCGTTGATAAACCAGAACCATCCAAAGCTCACATGCTGACAGATCGGAAGAGAGTCGTGTAGGGAAAGAGGGGAGGAAGAGGTGTAGATTATGGTGGGTGCCGCGGCTATAGAAAGTACATAGCTGGTCCTTTGGCAGAGAGTTGTGGCTAACGAGTGTTGTAATGCGAATCTTGCCCAAGCGTAAGGCTACCGCACTGTTGGTCGCATCGTGTGATCGATATCAGATCGAAGCTTGTAATGG
+
3AAA3DBDBD>>EE4DDGGB44AAF4GFE4AAFBG2GGF3BGF3AD523BFFGH211E1B2A3BEABBFD3AF1??FB11/B//1B111?BF@334BB444B43//?/?B><///</12221111222?111?1001?1<11011...0.1111....00/<..<<0<::C00;0..-:.0000/00...:....///0//----9////../---.-...;.9:/....-////99../.;/:/9/////
@M03495:530:000000000-LYBTV:1:2113:15673:5568 2:N:0:GTGCTCTG+TTCTTCCT
ATATTTTGCCGTTGATAAACCAGTCTCCAAAGCTCACATGCTGACAGATCGGAAGAGCGTCGTGTAGGGAAAGAGTGTAGGAAGAAGTGTAGATCTCGGTGGTCGCCGGATTATTAAAAAAAAAACAAGACATCCAGCAACCCAGGGTGCACTCGAGACGACCAGAATCAACAGAAGTCAAACGGTAGAGACGCAGTGTTTCACAGCTGACTTAAGAGTACGCCTGCGGCCCCTGTAGAGTCAATAACTCA
+
BBBBBFFFBFBBGEGGFGGGGGHHHHHHHHHHHHHHHHHHHHHGHHHGHHHGEFAGCGGGDFEFH2FGFFHHHHEGGHHHGGHFHHGDH4@3444BE111?113///>//?/3BBFBFH2/B/<////0?00110<1<<0<0>....<<.<00/...:;.---;..90;00;0//;/0900;0...9;C00/.;--9///999F//:///.///9///9/;..-..;------..///////;;///////
@M03495:530:000000000-LYBTV:1:2113:12688:5591 2:N:0:GTGCTCTG+TTCTTCCT
ATATTTTGCCGTTGATAAACCAAAGCTCACATGCTGACAGATCGGAAGAGCGTCGTGTAGGGAAAGAGTGTAGGAAGAAGTGTAGATCTCGGTGGTCGGCGGAACATTAAAAAAAAAAAAAAAAAAGTGAGCGGGGGGTGAGTAAGTGTGCATAGGAGGCACAGACAGACAAGAGAATGGAACAGAGTAAAAACTACGTGTATCATATGAGCGAAGTGAAGGGACAGTGTATAGGCATAAAGCTGAACAAA
+
BBCCCFFFFFBBGGGGGGGGGGHHHHHHHHHHHHHHHHHHHHHHGGGGHHHGGGGGGHHHHGHHHHHHGHHHHEHHGHFHFGB4G4@@BFFF11A13////////BB3B?D?GDCC@@@@C-<---:00000------;-..00:000000000000/....//0.///.//././0000000////;00000.000../;/000;0;0:00----.:0:00.....00:00;:000000000000000/.
@M03495:530:000000000-LYBTV:1:2113:14707:5622 2:N:0:GTGCTCTG+TTCTTCCT
ATATTTTGCCGTTGATAAACCACCCTCCCTGTGGTCGTTATCTTGCTCCTTCTGTCGTCAACGAATTTACTAATTCCAAAGCTCACATGCTGACAGATCGGAAGAGCGTCGTGTAGGGAAAGAGTGTAGGAAGAAGTGGAGATCTCGGGGGTCGCGCTATCATTAAAAAAAAAGAAAAAGATATTGGTATTAATGTCTGTCGTGTGGAGACAGCTCTTCAACTACTGGTCAGAATGAGCATGGAATCGCAG
+
AACCCFFFFFCCGGGGGGGGGGGGGHGGGHHHGHGHGGGHHHHHHGHHHHHHHHHHGGGHGHGGGHHHGGHHHHHFHGGGHHHGHHHHHHHHBGHGHHHHGGGGHHHGGGGGGHGHHGHHHHBF?FBFFHEHHFHHDF2@FB22>>0//>--.<---:-:/0::G00:0-;--...//;.9090;0000000000009900..:.9:;.9.//.00000009000000000;0000000000.00;0....
@M03495:530:000000000-LYBTV:1:2113:13210:5686 2:N:0:GTGCTCTG+TTCTTCCT
ATATTTTGCCGTTGATAAACCAGAACCATCCAAAGCTCACATGCTGACAGATCGGAAGAGCGTCGTGTAGGGAAAGAGTGTAGGAAGAAGTGTAGATCTCGGTGGTCGGCGGATTAATAAAAAAAAAAAAAACGAAAAGATCCTATAACAGAGGAACAGAAGTATTGTCAAAGGCACGACAAACGATGTGTCTGCAGTGAACCTGTGGTGCATGGCGGACACAGAGTCACAGTCAGCATGGGAGGAACGTG
+
BCCCCFFFFFDDGGGGGGGGGGHHHHHHHHHHHHHHHHHHHHHHHHHHHHGHHHGGGGHHHGGGGEGHHHGGGGHHHHGHGHHGGHHHHHHH@@3@4@@FFF11EE3>//>//>/22D2@GHH@D/------.-.:.-/:01011111100/:../.::/0011:11111111/.....---/......1111111010110./.10//.0011..-----</.0/<011<1000<0110.9/.-./:...
@M03495:530:000000000-LYBTV:1:2113:13782:5693 2:N:0:GTGCTCTG+TTCTTCCT
ATATTTTGCCGTTGATAAACCAGGACTCAGGCTGGACCAAAGCTCACATGCTGACAGATCGGAAGAGCGTCGTGTAGGGAAAGAGTGTAGGAAGAAGTGTAGAACTCGGTGGGCGCCGTATAATTAAAAAAAAAAAAAAGAATGAAGTAGGAGTGCGATGCATGTATTGGAGCAATGTATACAAACGAATCTTAAGTATGCTTAGTAACATAAAATTGTAATACGTGTCAGGGTTAACATGATGACTAGAG
+
CCCDCFFFFFCDGGGGGGGGGGHGGHHHHHHHHHGHHHHHHHHHHHHHHGHHHHHHHHHHHGGGGHHHGGGEFGHGHHGEGHHGHHHGHHGHHGHHFHF@DGF43B3/?/E?//<//<//023D22>>@F?G<<>----...010111110<//<1-....0<111<1100//./00111:11009.....<111111111111011111111111<1<11111.0///11/.<.911110011101100<
@M03495:530:000000000-LYBTV:1:2113:23734:5699 2:N:0:GTGCTCTG+TTCTTCCT
ATATTTTGCCGTTGATAAACCAGGACTCAGGCTGGACCAAAGCTCACATGCTGACAGATCGGAAGAGCGTCGTGTAGGGAAAGAGTGTAGGAAGAAGTGTAGATCTCGGGGGTTCCCAGAGTTATAAAAAAAAGAACCAGAAAAAGACAACTTCGTTAGCTTTCTTCGAAATGCACATCACCCGGAAGGAGTCTCGAACTAAGCAACATTCTAAACGCAAAGGGCTGGCTGTCGTTGAGAATAGTCTGTGG
+
BBBBBFFFFFDAEGGGGGGGGGHGGFFHHBGHFAEHHHHHHHHHHFHGHHFHHFFFHEHHHDEGGCGHG1EEEEHFHGGHHHFFGFGFFFFE3B1FC4@44BB4FEF0?/><</02222</2>2222@11</-.<00.>..///<..///./00.//..000000:0...:.000:90099;.----....//00//.;./////9..///9////9----/.........;/....././////;//:/.
@M03495:530:000000000-LYBTV:1:2113:9723:5724 2:N:0:GTGCTCTG+TTCTTCCT
ATATTTTGCCGTTGATAAACCAGCTAATCCTGAAAAAAAAATCAAAGCTAAAAACTACAATGCTAAGACCACGATGTGACTGCTATCAAAGTTAGATATATATGTAAATTATTCATCTGTCAAATCCTAGAATTATATCATACCTGCTCCAGCAATCACGACCTGTAATGGTTTAGTGGGTTGTTCACTGTTTCTGAAAAATGAAGATAGTTGTCCAGCTTCCAAAAAGTTTATTGTGTTTTCTAGTGGAG
+
AAABBFFFFFBBGGGGGGGGGGHHHHHHHHHGGHHHHGGGGHHHHHHGHHGHHHGFHHHHHFHHHHHHHFFHEGHFHHHHHFHGHHHHHHHHHHHHHHHHHHFHFHHHHHHHHGGHHGHHGHGHEHGGHHHGHHHHHGHHHHHCGGFGHHHGGHHHHFHGGCGGHHFFHHHDGHHHHHGACFCGHHHHHHHHEHGGHBHFHHGFHH0CGH;GHHHHHHHBFFCH0GHFDFGFBFFE00/CBF0B;C0C.0.
@M03495:530:000000000-LYBTV:1:2113:6571:5744 2:N:0:GTGCTCTG+TTCTTCCT
ATATTTTGCCGTTGATAAACCAGTCTCCAAAGCTCACATGCTGACAGATCGGAAGAGCGTCGTGTAGGGTAAGAGTGTAGGAAGAAGTGAAGATTACGGAGGTCGGAGCGTAATAACAAAATAAACCTCTGTGGAAACGGGGGTGGGCGAAGAACTCCAGCATGAAATCCCCGCGCTGGAGGGAGTCGCATGGTAGGTCAGTCCGACCACCAAGACCGGAAGAGCGGCAGGTAGGAAAAAGTGTACATACA
+
?ABBBFFFDFDBFGGGGGGGCGHFGHHCFEAGFGHB3GFHHHGFFFFHHGHD2BAHHGEAEFEE1ADGC33?3BF@GGGHE3DFAFH4F4B433343?111/?F>//>/EE//?441BB001B11B0001<@20@@10/<C/<<@C?.C--::/:;0::/;BF0000099B9------9..:-;../---...///.//9.9//;9---.;..9..:----....------.//.://..;//9///////
@M03495:530:000000000-LYBTV:1:2113:19412:5747 2:N:0:GTGCTCTG+TTCTTCCT
ATATTTTGCCGTTGATAAACCACCCTCCCTGTGGTCGTTATCTTGCTCCTTCTGTCGTAACAAATTTACTAATTCCAAAGCTCACATGCTGACAGATCGGAAGAGCGTCGTGTAGGGAAAGAGTGTAGGAAGAAGTGTAGATCTCGGGGGTCGGCGGATCATTAAAAAAAAAAAAATAGAAGAATCTAGAGACGTGCTAAGAGCATTCGATAATGATACAGCGTGTGGTTCACATGTAGTGTATCATGACT
+
CDDCDFFFFFDDGGGGGGGGGGGGGHHGGHHHHHHHGGGHHHHHHHHHHHHHHHHHGGHHGHHHHHHHHHHHHHHHHHHHHHHHHHHHHHHHHHHGHHHGGGGHHHGGGGGGHHHHGHHHHHHHHHHHHHHHHHHDF3BD333>F=F/<>-.>-<<---<<0C00:B0??AGFFA-.000000/00000000/..9..00000/00<000<..0000<0000-..<../.000000:000/:0:0000000
@M03495:530:000000000-LYBTV:1:2113:12992:5758 2:N:0:GTGCTCTG+TTCTTCCT
ATATTTTGCCGTTGATAAACCACCCTCCCTGTGGTCGTTATCTTGCTCCTTCTGTCGTCAACGAATTTACTAATTCCAAAGCTCACATGCTGACAGATCGGAAGAGCGTCGTGTAGGGAAAGAGTGTAGGAAGAAGTGTAGATCTCGGTGGTGGCCGGATCATTAAAAAAAAAAAAACGAAAAATAATAAAAATGACCAGTATCATATTAGAAGTACGTGATCATACGAGACGTAGTAATAGGGTACAACA
+
ABCCCFFFFFCCGGGGGGGGGGGGGHHGGHHHHHHHGGGHHHHHHHHHHHHHHHHHGGGHGHGGGHHHHHHHHHHHHHHHHHHHHHHHHHHHHHHHHHHHGGGGHHHGGGGGGHGHHGFHHHBFFHBFHGHHGHHHGF2222222DFE/?DA//00</-.->>G1FFGDE@E-----.-...-..01111110.01000.11111111<1<111:11.</./11111....9.....11<110.//0110.
@M03495:530:000000000-LYBTV:1:2113:23020:5766 2:N:0:GTGCTCTG+TTCTTCCT
ATATTTTGCCGTTGATAAACCACCCTCCCTGTGGTCGTTATCTTGCTCCTTCTGTCGTCAACGAATTTACTAATTCCAAAGCTCACATGCTGACAGATCGGAAGAGCGTCGTGTAGGGAAAGAGTGTAGGAAGAAGTGAAGAGATCGGGGGTGGGCGTTTCATTAAAACAAAAACAATCATGCTACTTCTACTTAACGTACAGTTCATTGCTGAATATAACACAATCCACATCGTGTCTTGTATCAGATGG
+
BBBBAFFFFF@AEEGGGGGGGGGA?FEGGHHHCHHHCGGHHHHHHHFH3FHHHFFGEFF1AGGGG1GHHHHHFGGHHHBGHGHHHHGHFHGBFHFHHGHGGGG?GGHG//EEAFCGHGBGAF3F1DFFBFDB?0FB1B2@@@00@1////<-<--.-:-:/00;00000:..AE...0;00000000000;909900.9..90;00/:;//9//;/B//////..//.///;9...../9/;/;/;//;//
@M03495:530:000000000-LYBTV:1:2113:16822:5775 2:N:0:GTGCTCTG+TTCTTCCT
ATATTTTGCCGTTGATAAACCACCCTCCCTGTGGTCGTTATCTTGCTCCTTCTGTCGTAACAAATTTACTAATTCCAAAGCTCACATGCTGACAGATCGGAAGAGCGTCGTGTAGGGAAAGAGTGTAGGAAGAAGTGTAGATCTCGGTGGGCGCCGTGTCATTAAAAAAAAAAAATAAATATGAAGATAACATAAGTAACATGAGAATACTAGAAGCTGAATGATATGAGAGTGAGTCAAAGGAAGCATCG
+
BCCCCFFFFFDCGGGGGGGGGGGGGHHGGHHHHHHHGGGHHHHHHHHHHHHHHHHHGGHHGHHHHHHHHHHHHHHHHHGHHHHHHHHHHHHHHHHHHHHGGGGHHHGGGGFGHHHHGHHHHGHHHHHGFHHGHHHGFGFH?F3@FFF/C?//>/<A@-0>1111<11>-E-<:--.01:1111<1::<11001111:11111000<1010111:110:0<01101111111001101<1111::/..01<.
@M03495:530:000000000-LYBTV:1:2113:15084:5777 2:N:0:GTGCTCTG+TTCTTCCT
ATATTTTGCCGTTGATAAACCACCCTCCCTGTGGTCGTTATCTTGCTCCTTCTGTCGTCAACGAATTTACTAATTCCAAAGCTCACATGCTGACAGATCGGAAGAGCGTCGTGTAGGGAAAGAGTGTAGGAAGAAGTGTAGAACTCGGGGGGCGGCGGATGATTAAAAAAAAAAAAGAGACGTCTAGCGTGCAAGGAAGGAATACACAGAGATAAGATAAAAGGTAGTGACGTAACTCAATGACATTGAGG
+
ABCCBFFFFFBBGGGGGGGGGGGGGHGGGHHHHHFFFGGHGHHHHHHHHHHHHHHHGGGHGHGGGHHHHHHFFHHHHHHHHHHHHHHHHHHHGHHHGHHHGGGGGHHGGGGEGHHHHGHHHH3F333DGHFFHGFGHB22>@2222///>-----9-;--:90B000:F;B--:--.9///.;.;.00-....00../..;/009000.0/900000900900;;009/00.....000000000;0000/
@M03495:530:000000000-LYBTV:1:2113:23147:5825 2:N:0:GTGCTCTG+TTCTTCCT
ATATTTTGCCGTTGATAAACCAGCTAATCCTGAAAAAAAAATCAAAGCTAAAAACTACAATGCTAAGACCACGATGTGACTGCTATCAAAGTTAGATATATATGTAAATTATTCATCTGTCAAATCCTAGAATTATATCATACCTGCTCCAGCAATCACGACCTGTAATGGTTTAGTGGGTTGTTCACTGTTTCTGAAAAATGAAGATAGTTGTCCAGCTTCCAAAAAGTTTATTGTGTTTTCTAGTGGAG
+
BBBCBFFFFFCCGGGGGGGGGGHHHHHGHHHHHHHHGGGGGHHFHEHHHGHGHGEFHHHHHGHHHHHHHHHHGGHGHEFHHHHHHGGHHHHHHHHHHHHEHHHHHHHHHHGHGHHHHHHHGHGHHHFGHHHHHHHHHGHHHHHEHHHHHHHGHHHHHHHGGDGGGGHEHGHHHHHGFGHGGGGDHHEHHHHFHHHHHBFHHHHHGEFHHHGFHGHGHFHHHFCBGHHFF0FBBFGGGGGGEFFFFFBC.CE
@M03495:530:000000000-LYBTV:1:2113:12219:5849 2:N:0:GTGCTCTG+TTCTTCCT
ATATTTTGCCGTTGATAAACCAGCTAATCCTGAAAAAAAAATCAAAGCTAAAAACTACAATGCTAAGACCACGATGTGACTGCTATCAAAGTTAGATATATATGTAAATTATTCATCTGTCAAATCCTAGAATTATATCATACCTGCTCCAGCAATCACGACCTGTAATGGTTTAGTGGGTTGTTCACTGTTTCTGAAAAATGAAGATAGTTGTCCAGCTTCCAAAAAGTTTATTGTGTTTTCTAGTGGAG
+
BCCBCFFFFFCCGGGGGGGGGGHHHHHHHHHGGHHHHGGGGHHHHHGHHHHHGHGHHHHHHHGHHHGHHHHHGGHGHFHHHGHHHHHHHHHHHHHHHGGHHHHGHHHHHHHHHHHHGHHHHHHHHHFGHHHHHHHHGHHHHHHGHHFHFHHGHGGHHHHGGGGDHHHHHHHGHHHGFGHGGGGGHHHHHHHHHHHGHHHH.GHHHHHHHHHFFHHHFHHHGHBCCCGEGBGGGGGGG0;FFGGEBBFC9CA
@M03495:530:000000000-LYBTV:1:2113:18253:5878 2:N:0:GTGCTCTG+TTCTTCCT
ATATTTTGCCGTTGATAAACCAGCTAATCCTGAAAAAAAAATCAAAGCTAAAAACTACAATGCTAAGACCACGATGTGACTGCTATCAAAGTTAGATATATATGTAAATTATTCATCTGTCAAATCCTAGAATTATATCATACCTGCTCCAGCAATCACGACCTGTAATGGTTTAGTGGGTTGTTCACTGTTTCTGAAAAATGAAGATAGTTGTCCAGCTTCCAAAAAGTTTATTGTGTTTTCTAGTGGAG
+
?ABB@FFFBFBAEGGGGGGGGGHHHHHHHHHHGGHFFGGGGHGHHF5FGGHHHHGGHHHHHHHHHHHHEGHHDCGEGHHHGHFHHHGHHFHFHG4GHHHHGHHHGHHHHFFFHHHHGHFHHHFFGB3FFHHHHHHHHHGHHHGFHHE2FB?2FHHGFHHGCFCGGFGFGHHHHHHG=GHAEFCFHHHHHHHGGHHHHEB0CCDD<GGC:::CGH0F0/GGHG/:0C:?EFFFGFGFFGFFFGBFGB;;.09
@M03495:530:000000000-LYBTV:1:2113:23894:5918 2:N:0:GTGCTCTG+TTCTTCCT
ATATTTTGCCGTTGATAAACCAGCTAATCCTGAAAAAAAAATCAAAGCTAAAAACTACAATGCTAAGACCACGATGTGACTGCTATCAAAGTTAGATATATATGTAAATTATTCATCTGTCAAATCCTAGAATTATATCATACCTGCTCCAGCAATCACGACCTGTAATGGTTTAGTGGGTTGTTCACTGTTTCTGAAAAATGAAGATAGTTGTCCAGCTTCCAAAAAGTTTATTGTGTTTTCTAGTGGAG
+
AAABCFFFFFCCGGGGGFGGGGHHGHHHHHHHGHGHHGGGGHFHHHHHHHHHGHGHHHHHHHHHHHHHFFGHGGHEFFHHHGHHHFFGHHHBHHHHHHHHHHHHGHHHHGGHHHHHHHHHHHGHGBFFHGFHHGHHHHHHHHHFHHEGHHEGFFHHFHHGGGGGHGH1GGHGGHHHHHHEEFFGHHHHHHHHHHHHHHHHHHHFHFFHHFGHHHBHHGFHFGG00GG.AFGGBFGGGFFGGGBFFFFFAB?
@M03495:530:000000000-LYBTV:1:2113:16519:5937 2:N:0:GTGCTCTG+TTCTTCCT
ATATTTTGCCGTTGATAAACCACCCTCCCTGTGGTCGTTATCTTGCTCCTTCTGTCGTCAACGAATTTACTAATTCCAAAGCTCACATGCTGACAGATCGGAAGAGCGTCGTGTAGGGAAAGAGTGTAGGAAGAAGTGTAGAGGTGGGGGGTGGCGGTGTCATTAAAAAAAAAAAAAAGAAGAGGACACATATGAATGATGAATGTATCAGATAGGATAACTAATAGAAGACCAATAGAAGGAATGTCAAG
+
ABCCCFFFFFDCGGGGGGGGGGGGGHHGGHHHHHHHGGGHHHHHHHHHHHHHHHHHGGGHGHGGGHHHHHHHHHHHHHHHGHHHHHHHHHHHHHHHHHHHGGGGHHFFFGGGGHHHHGHHHH?GDFDGHEFGHHHGHHFDF222@//>//:--:.9---.;0000:0:0:;@-;=---.../0..../.;0000000000000000000000000/00000000;:00000://.0:0000../00:000:
@M03495:530:000000000-LYBTV:1:2113:8564:5976 2:N:0:GTGCTCTG+TTCTTCCT
ATATTTTGCCGTTGATAAACCACCCTCCCTGTGGTCGTTATCTTGCTCCTTCTGTCGTCAACGAATTTACTAATTCCAAAGCTCACATGCTGACAGATCGGAAGAGCGTCGTGTAGGGAAAGAGTGTAGGAAGAAGTGGAGAGCTCGGGGGGGGCGGGGTCATTAAAAAAAAAAAAAAAAAAAGAGATGAAAGAACACGGAGATGAAGAAGACAGAGTGAATGCGCAGACACAGAGACAAGAACGAAGGCG
+
BBCCBFFFFFCBGGGGGGGGGGGGGHHGGHGGHHGHFGGFHHHHHFHHHHHHHHHHGGGHGHGGEHHHHHHHHHHHHHHHHHHHHHHHGHHHHHHHHHHHGGGGHHHGEGFEGFHHHGHHGHBFBF?FGHGFHFGG3?DBFC//2@/<</<--:9-9---9.00000;:-9----9-------..//000000/.///.--.-/00000//0///;/:0;0;00..-;:.///.0////:.///......-
@M03495:530:000000000-LYBTV:1:2113:18227:6010 2:N:0:GTGCTCTG+TTCTTCCT
ATATTTTGCCGTTGATAAACCAGGACTCAGGCTGGACCAAAGCTCACATGCTGACAGATCGGAAGAGCGTCGTGTAGGGAAAGAGTGTAGGAAGAAGTGTAGATATCGGGGGTCGCCGGATCATTAAAAAAAAACAAAGGGAAAGGATAAAGAAGAGAATGATTAGGTAAACAAGTCGGAGACGGTGCCTAGTATGGTAGTTTATGAACAACGTCTAGGAAGACAGGAAGTGATAGCGATAGTGTGAACAG
+
CDCDCFFFFFCCGGGGGGGGGGHGHHHHHHHHHHGHHHHHHHHHHHHHHHHHHHHHHGHHHGGGGEHHGGGEEFHHHHGFGHHGHGHHHHHHHHHFHBF@43444B4/E?EC//>//>///>>DD111=>?<<<...=//....../0:0000./0./000000000;00000./00.99;-...:.-/00/0000:0:000:0:00000/.-9./.0000..///;./.00000;0--...00;00000;
@M03495:530:000000000-LYBTV:1:2113:17190:6022 2:N:0:GTGCTCTG+TTCTTCCT
ATATTTTGCGTTGATAAACCAGTCAGGAGTCCAAAGCTCACATGCTGACAGATCGGAAGAGCGTCGTGTAGGGAAAGAGTGTAGGAAGAAGTGTAGATCTCGGTGGGCGCCGGATCATTAAAAAAAAAAAGAAGAAGAAAGGAGAAGAAGCAGAGCGATGGAACAAGGAAAATAGCGATAAGACTGTACGGAGAGAGATATAGACAAAGAGTACAGATGAGAAAGGACAGAGAGACGATGTAATTGGCAGA
+
BBCCCFFFFCCDGGGGGGGGGGHHHHHGGHHHHHHHHHHHHHHHHHHGHHHHHHHGFGGHHHGGGGEFFCGGGGHHHGHHHHHHHHHHHHGEF44B44BBFFF1?E//>/></<//?3DGBF>FDF/AD-.></0//0//0./.<./0/:00:/:/--.../00///..///00:0--...00000000....-....0;000000:////00000000000000:;././//../.-..:000000::9.
@M03495:530:000000000-LYBTV:1:2113:21909:6043 2:N:0:GTGCTCTG+TTCTTCCT
ATATTTTGCCGTTGATAAACCACCCTCCTGTGGTCGTTATCTTGCTCCTTCTGTCGTCAACGAATTTACTAATTCCAAAGCTCACATGCTGACAGATCGGAAGAGCGTCGTGTAGGGAAAGAGTGTAGGAAGAAGTGTAGATCTCGGCGGTGGCCGGAGCATTAAGAAAAAAAGACAGTGTAAGACAGAATCAACTATAAAGCAAAAGGGATGAGTCAACAACAGGCGGCATCAGATATCGTCAGATCGAA
+
CDDDCFFFFFCCGGGGGGGGGGGGGHHGGHHHHHHGGGHHHHHHHHHHHHHHHHHGGGHGHGGGHHHHHHHHHHHHHHHHHHHHHHHHGHHFHHHGHHHGGGGHHHGFGGGGHHHHGGHHHHGGHFHGHGHGFHHGF3D?22FHHAF/>?--<00----<<0D000<<F/<<-.</:/00000000///0000</000000:00/0//..<<.00000000.../..---9-/0000000./<..000../
@M03495:530:000000000-LYBTV:1:2113:13486:6083 2:N:0:GTGCTCTG+TTCTTCCT
ATATTTTGCCTTGATAAACCAGCTAATTCCAAAGCTCACATGCTGACAGATCGGAAGAGCGTCGTGTAGGGGAAGAGTGTAGGAAGAAGTGTAGATCTCGGTGGTCGCCGGATCATTAAAAAAAAAAAAAAAAAAAATATACTGATGATATGTAGAGACAATAAATAGAAATAACAAACGTAACAGTACGAAGACTCATTGAATACTGTATTTGTTAAAGCTGCACACACATGTCACAACAAATGTTATTG
+
?ACCCFFFFFFFGGGGGGGGGGHHHGHHHGHHGHGHHHHHHHHHHHHHHHHHHGFGGHHHGGGGFGGHHGG1E1>GHGHFHHHFHHHGBBF4@3B44BG1F11>13//?///</04FD3D?FC//<//-<------;.000;0000;9;;00;00000///0;099;00;B000000...9..9;00;0..A../0:000000000000000009/00000000/00....00000;00....00000090
@M03495:530:000000000-LYBTV:1:2113:13614:6087 2:N:0:GTGCTCTG+TTCTTCCT
ATATTTTGCCGTTGATAAACCACCCTCCCTGTGGTCGTTATCTTGCTCCTTCTGTCGTCAACGAATTTACTAATTCCAAAGCTCACATGCTGACAGATCGGAAGAGCGTCGTGTAGGGAAAGAGTGTAGGAAGAAGTGTAGATCTCGGTGGTGGCCGGATCATTAAAAAAAAAAAACAGCATAACAGAGTAGAGGACCGCAGCGAGAAACAGCAAGGGAGACGGGCCGACCACACATTATTGAGAGCTGTG
+
BCCCCFFFFFCAGGGGGGGGGGGGGHHGGGHHHHHHGGGGHHHHHHHHHHHHHHHHFGGGGHGGGHHHHHHHHHHHHHHHHHHHHHGHHHHHGHGHHGHHGGGGHHHGGGGGGHGHHGEGHHHHBGFFHHHHHHFGGH222>2@2@@FA?//?C00//-.-0<111111<A---:-.:/./000/09//00000/...--99--;--.//;/;/;/..:.....----9---..:.////9//;././//9
@M03495:530:000000000-LYBTV:1:2113:12581:6106 2:N:0:GTGCTCTG+TTCTTCCT
ATATTTTGCCGTTGATAAACCAGCTAATTCCAAAGCTCACATGCTGACAGATCGGAAGAGCGTCGTGTAGGGAAAGAGTGTAGGAAGAAGTGAAGTTCTCAGGGGTGGCCGTAACATTAAAATACATAAAATACTATTTGGTCTGAACAAGCATTCGGATTGAAATATGAAGTGCGAGAAGTGGATTTTGATGACAGGGAGCACGATCTAGGCGCGCCCATCGGCTGTGAATTATTTCTCCACTTTCCCCC
+
ABAAADFBFFBAAEGGGGGDGGHHG5GHHFHHHHHHFGHHGHHGHHHHHHHHHHCFGGFHFEGGEAEFGFGGFAGGHHFG@GGHFHF1GCFH4444B44B4431/1/>0?/////B4B444432?B33?B3?B23333B2@/2@2@2222</0<1110///0111=11111F1<1-.-<.<0000<0000.0000;0......:::GE.0009------;//..-.9.;///9/////:///.9;/99;..
@M03495:530:000000000-LYBTV:1:2113:21727:6143 2:N:0:GTGCTCTG+TTCTTCCT
ATATTTTGCCGTTGATAAACCAAAGCTCACATGCTGACAGATCGGAAGAGCGTCGTGTAGGGAAAGAGTGTAGGAAGAAGTGGAGATATCGGGGGTCGGCGTATCATTAAAAAAAAAAGATATAACAAAACAGCAGGAGAGCTTATGCGGATATAAAATGTAGTGTACACATTATCTGATCGATAGTGTACTGTGGGACGGGGGCCACCACTCACCCTTTAGTGGCACTACGCGGTAACGAGCATCGATGC
+
CCCCCFFFFFCCGGGGGGGGFGHHGHHHHGHHHHHHFHHHHHHHGGGGHHHGEEGGGGHGHGGFHHGGDGGFGHGHFGHGFB3B13344B1//>>//>/>>///?22D2?2?G/CC@C..00000000...././....;:.00000:.---.00000000000/9000;00090009000:;...0000000;0/..9-------.....0//0.../:0090../9;:99---;;.0...--90./.0.
@M03495:530:000000000-LYBTV:1:2113:22302:6154 2:N:0:GTGCTCTG+TTCTTCCT
ATATTTTGCCGTTGATAAACCAGCTAATCCTGAAAAAAAAATCAAAGCTAAAAACTACAATGCTAAGACCACGATGTGACTGCTATCAAAGTTAGATATATATGTAAATTATTCATCTGTCAAATCCTAGAATTATATCATACCTGCTCCAGCAATCACGACCTGTAATGGTTTAGTGGGTTGTTCACTGTTTCTGAAAAATGAAGATAGTTGTTCAGCTTCCAAAAAGTTTATTGTGTTTTCTAGTGGAG
+
BCCCCFFFBFCAGGGGGGGGGGHHHHHGHGCHFHHCHGGGFHFHHHHHHHHHGHGGHHHHGHHFGGHHGFHHGECFGHHGHFFHHHHHHGEGGGGHHHHHFHGGHHHHGHHFHHHGHGHHHHHFGHHGHHGHHHHFH4FFFHEBBGCHHGB2GHHHFGFGGGGGGHGGGHD?GCHB<1GHACCEHHFFHF=D=DFGGFHHHAGDFGFBCCGB00.<0C0CG0GFFFGEDBFGFFFBBF;BFGGEBFC990;
@M03495:530:000000000-LYBTV:1:2113:16454:6160 2:N:0:GTGCTCTG+TTCTTCCT
ATATTTTGCCGTTGATAAACCAGCTAATCCTGAAAAAAAAATCAAAGCTAAAAACTACAATGCTAAGACCACGATGTGACTGCTATCAAAGTTAGATATATATGTAAATTATTCATCTGTCAAATCCTAGAATTATATCATACCTGCTCCAGCAATCACGACCTGTAATGGTTTAGTGGGTTGTTCACTGTTTCTGAAAAATGAAGATAGTTGTCCAGCTTCCAAAAAGTTTATTGTGTTTTCTAGTGGAG
+
ABCCCFFFFFBBGGGGGGGGGGHHHHHHHHHHFHHHHGGGGHHHHHGGHHHHHHGHHHHHHHGHHHHHHHHHGGHGHHHHHHHHHHHHHHHHHHFFHHHHHHHHHHHHHHHHHHHHHHHHHHBGHHFGHHHHHHHHHHHHGHHGHHHHHHGHHHHHHHHGDFGGHHHFHHHGHHHEFHFHGGGGHHHHHHHHHHHHHFHHHHHH<GGHGFHFHHHGFHHHHGHBCHGGGGGGGGGGGBFFGGFGGFFB;0A
@M03495:530:000000000-LYBTV:1:2113:26036:6175 2:N:0:GTGCTCTG+TTCTTCCT
ATATTTTGCCGTTGATAAACCAGCTAATCCTGAAAAAAAAATCAAAGCTAAAAACTACAATGCTAAGACCACGATGTGACTGCTATCAAAGTTAGATATATATGTAAATTATTCATCTGTCAAATCCTAGAATTATATCATACCTGCTCCAGCAATCACGACCTGTAATGGTTTAGTGGGTTGTTCACTGTTTCTGAAAAATGAAGATAGTTGTCCAGCTTCCAAAAAGTTTATTGTGTTTTCTAGTGGAG
+
AABBBFFFFFBAGGGGGGGGGGHGFHHGHHGHHCHFGGGGGHHCHGHHHHHHHHGHHHHHGHHHHHHHHHHHGGHGHHHHGHHHHHHHHGHHHHHHFHHHHHHHHHHHHHHHGHHHHHGHHHHE4FEGHHHHGHHHHHHHHHHHHHEGHFHFHHFHHHHGGGGGHHHHHHHGHHHHGHHGDF?ACGFHFBGHHHHHHHGHHHHHHGGHHHHGHGFGFHEHHHHF0CGGAFFGGGGECBFGFFFFFB;CA9C
@M03495:530:000000000-LYBTV:1:2113:13572:6177 2:N:0:GTGCTCTG+TTCTTCCT
ATATTTTGCCGTTGATAAACCAGGACTCAGGCTGGACCAAAGCTCACATGCTGACAGATCGGAAGAGCGTCGTGTAGGGAAAGAGTGTAGGAAGAAGTGTAGATATCGGTGGGGGGCGGATTATTATAAAAAAAAAAAAGTAGATAACTATGGTCGACGGAGAATAGATGAAGAGAAAGACGTCAAAGTCGCACTATGAGTGGAAGAACTGAATATGTGACAAAGATGACACAGGGATCTCAAAAGCTGGA
+
ABCCCFFFFFCBGGGGGGGGGGHGHHHHGHGHHFGHHHHHHHHHHGHHHHHHEFHHHHGHHGFGGHHHGEEFEFFGGHGFHHHHHFFGHHGFHFFHC4F@DD44D44??/?EE/E--9---.00000;9990-BA-9--.000000000009000-----..-.000900;090./000//.....9090.----0009009.00/.//000000000;0000///000000/..../.000000/.00/.
@M03495:530:000000000-LYBTV:1:2113:23505:6255 2:N:0:GTGCTCTG+TTCTTCCT
ATATTTTGCCGTTGATAAACCACCCTCCCTGTGGTCGTTATCTTGCTCCTTCTGTCGTCAACGAATTTACTAATTCCAAAGCTCACATGCTGACAGATCGGAAGAGCGTCGTGTAGGGAAAGAGTGTAGGAAGAAGTGGAGATATCGGTGGTCGCCGCTGAATTAAAAAAAAAAAAAAATAAGTTAAAAAAAAGATAGCTCATAACATATAATAAAGTGGAGTGACTAGTGGTAGAGGAAAGTCCTTAGTT
+
ABCCCFFFFFCBGGGGGGGGGGGGGHHGGHHHHHHHGGGHHHHHHHHHGHHHHHHHGGGHGHGGGHHHHHHHHHHHGHHHHHHHHHHHGHGHEHHFHHHHGGGEHFHGGGGGGHHHHGHHHH?F3BBDGHGFFFHHDG22/F2222?B?CD?1<>/----.<<=DG0<0--A-?---9-.9009000000---..900000000000:000000000;000.0.00;0000.00000/./;.000000090
@M03495:530:000000000-LYBTV:1:2113:5485:6256 2:N:0:GTGCTCTG+TTCTTCCT
ATATTTTGCCGTTGATAAACCAAAGCTCACATGCTGACAGATCGGAAGAGCGTCGTGTAGGGAAAGAGTGTAGGAAGAAGTGTAGATATCGGGGGTGGCCGTATCATTAAAAAAAAAAAAAAAATCAATATGGAGAGTGAGAGCATAACATACAATACACGAGACATCTCACTACAGAGGACACAAATGACTTCTGTCAAGCAGTAATGACATCAGACATTACACACGATACTGTGCAACTCTCAGCTGGC
+
BBBCCFFFFFCCGGGGGGGGGGHHHHHHHBGGHGGHFFHFHHGHGDGEAGHGGGGGGHFFHGB11FFG5GGFHHGBG1GGFF4434B4@4?>/>E//<00///0BBBDB22?GC//-<<-----./:0000000//./0009;./009/00000000/00.:-../9//////////9/..././..////////////////9//////////////////////.:-.:-///////;//////////.
@M03495:530:000000000-LYBTV:1:2113:10480:6303 2:N:0:GTGCTCTG+TTCTTCCT
ATATTTTGCCGTTGATAAACCACCCTCCAAAGCTCACATGCTGACAGATCGGAAGAGCGTCGTGTAGGGAAAGAGTGTAGGAAGAAGTGTAGATCTCGGTGGTCGCCGTATCATTAAAAAAAAAAAAACACTGGACATACAAGAACGCCGTCGATATAACGTATACAACGAGAACCAGAACCATACACAATAAACGATAGACAGTGAATGATCGACAAGACATGAATCTAGTCGAGGATTAGTGATGCAGA
+
ABBBBFFFFFCCGGGGGGGGGGGGGHHGHHFHHHHHHHHHHHHHHHHHHHHGFGGGHHGGGGEGHFHHGGHHHHHHHHHHHHHGHHHG34B3@44B41C11E/3>/>///?0BFF4?EGFGG////--..0110/.00100<0///..--:---99-11<./:101:00-.<..0....//..00/00<<B1010...9.10</011111011.9-.-.///1<011111111..-<9/100111111011
@M03495:530:000000000-LYBTV:1:2113:23610:6303 2:N:0:GTGCTCTG+TTCTTCCT
ATATTTTGCCGTTGATAAACCAGTCACAACCACTTCTTGCCCTCCAAAGCTCACATGCTGACAGATCGGAAGAGCGTCGTGTAGGGAAAGAGTGTAGGAAGAAGTGTAGATCTCGGTGGGCGCCGGTTCATTAAAAAAAAAAACAAAGTGAAGAGGCATGCAGGTGATGATATATAATAGTGAACAGATATGATGACACACCGAGCACGAGAGGAGGAAGCAATAGTGGCTAGGCTCTCATATAAGTAAAG
+
BABCCFFFFFBCGGGGGGGGGGHHHHHHHEFGGHHGHHHHFHHHGGHGHHHHGHHGFHHHGHHFGHHHGEFGHHEGGGGGGHHHHGFHHGHHFH@GHHHHHHHHHF44??444DF//?///>/<//<//@22>>2FD@/@@A<..../000;00..;.:.000../00000000000;0;000000//00000000000/.9;:---.-9-.-.:9../..///9/9/.../..//9//////////////
@M03495:530:000000000-LYBTV:1:2113:20701:6325 2:N:0:GTGCTCTG+TTCTTCCT
ATATTTTGCCGTTGATAAACCAGCTAATCCTGAAAAAAAAATCAAAGCTAAAAACTACAATGCTAAGACCACGATGTGACTGCTATCAAAGTTAGATATATATGTAAATTATTCATCTGTCAAATCCTAGAATTATATCATACCTGCTCCAGCAATCACGACCTGTAATGGTTTAGTGGGTTGTTCACTGTTTCTGAAAAATGAAGATAGTTGTCCAGCTTCCAAAAAGTTTATTGTGTTTTCTAGTGGTG
+
3ABBBFFBFFDACEGGGGGGC4GGHBBG4GGH5GG5FEEE?GHHFF5EFGFG3FAGHHHGHHGHH53GFBBGGG1FGBEHFGFHGHFHFHHHHFHHFHHHHHGFGGGGHFHHHHHHHHHHHH4F4G3BGHHHHHHHHFHHHHHFFEEGHHGGFF@FCGHGGGGGHH1FHGFGFHHH1GHHFGGGHHEFHFHFHHHHFHHECGHH0;0;CGFHHHH0CGB0GGCFCG:AEFFF0;BBF0B/BFBFB00;.9:
@M03495:530:000000000-LYBTV:1:2113:6294:6328 2:N:0:GTGCTCTG+TTCTTCCT
ATATTTTGCCGTTGATAAACCAGGACTCAGGCTGGACCAAAGCTCACATGCTGACAGATCGGAAGAGCGTCGTGTAGGGAAAGAGTGTAGGAAGAAGTGTAGAAATAGGGGGTCGGCGGAGCATTAAAAAAAAAAAAAAGTAAAATGAGAGCGTGGCAGTGCAGATGATCTAGAATGACAAGCACTACAGGCAAGAATGTACACACACACATAGAACATGTGAAAGACAGTGTGACAGCAAGACATGACAT
+
ABBAAFFF4FDBCGGGGGGGGGHGFHHHHHGGHHGHHHHFHHHFGHHGHHHHHHFHEGFHHGGGGGHHGAEE>EGHHHGEGHFHHFGHHGGFHHHFH4@B43444B4BF0E?//>//</////?111<11-<-<-----.9000;000009.-9.--/.//////////;///;9//////....//////.....///////9/......;:B//////////;//9/.////9///......///////
@M03495:530:000000000-LYBTV:1:2113:23311:6332 2:N:0:GCGCTCTG+TTCTTCCT
ATATTTTGCCGTTGATAAACCACCCTCCCTGTGGTCGTTATCTTGCTCCTTCTGTCGTCAACGAATTTACTAATTCCAAAGCTCACATGCTGACAGATCGGAAGAGCGTCGTGTAGGGAAAGCGTGTAGGAAGAAGCGGTGAAATAGGCGGCGGGCGGTATATTAGAGAACAAAAAAGGCATGGCAGCCTCAGAGGGATACGTACAATGTTATTGTGAGTGGAGTATTAGTGGGCGACACGTGGGGTCGTC
+
AAAAB5FFBF@>EECGGGGBGAFGGGHGCG3EGHHGG2EEHHHHBAGHGFGFHHHFFFFGFHEGG1FG55FFGHHFFGG53FFFHFHHFHHHGHEFFH3E?EGFFGHGEAEEA?BGBFBFEE3??/?BDBDD00001/////11?1??1<-----9---../9///9/////....-..;./.../.9...////.....;.//..//////99/;/////./.;///////:..9-@--....--99--.
@M03495:530:000000000-LYBTV:1:2113:10792:6336 2:N:0:GTGCTCTG+TTCTTCCT
ATATTTTGCCGTTGATAAACCACCCTCCCTGTGGTCGTTATCTTGCTCCTTCTGTTGTCAACGAATTTACTTTCCAAAGCTCACATGCTGACAGATCGGAAGAGCGTCGTGTAGGGAAAGAGGGAAGGAAGAAGAGCAGATGACGGCTGGTGGTTATTATAAGGATGTAGAACCAGAATGATAGGTCTAGGTAGAGAAGACACACTCAAACGGATAAAGATAGGACTTACGCAGCAGACTATAGTGGAAGG
+
1>AAAFFFFBDAA11FGGGD1GGGGCAECGFCFEBGEEEHAHGGHHHDGBBGHEFGEGHHGFCFGFEHFGFEDGHBHGBF1FE1GHFHHFGHGFCFG/E/>/FGGEGC@EGGFBB/BFEFBB///BCA0B0G0F1F<@F01111//<///00/..1<11111>11>11>0=00....<=0000=/00<0:C0;0000///////.9//;0:.:.;.00;0000/0/:000...----;-9//////-///-
@M03495:530:000000000-LYBTV:1:2113:11963:6352 2:N:0:GTGCTCTG+TTCTTCCT
ATATTTTGCCGTTGATAAACCAGCAATGTCACAACCACTTCTTGCCCTCCAAAGCTCACATGCTGACAGATCGGAAGAGCGTCGTGTAGGGAAAGAGTGTAGGAAGAAGTGTAGATCTCGGTGGTCGGCGGGTTATTAAAAAAAAAAAAATAGAAGGAAGATGAATCAGAGGATATAGAACAAAAACAAAGTCATAACAAGATAATAAAGGAGAGAGTTAGTACAGTAGCTGTGAGTAGTAAGAATTAGGG
+
AABCCFFFFFCBGGGGGGGGGGHHHHHGHHHHHHGGGGHHHHHHHHHHHGHHHHGHHHHHHHHHHGHHHHHHHGFGGHHHGGGGGGGHHHGEGHHHHHHHHHHHHHHHGFG4B34444?BF/?</3//<///-..1>>11>1<-:@:-:-.00090../.;900;090000..:000000;//;....../009000000/;009000000/....9:00090900000000099009;00000000:009
@M03495:530:000000000-LYBTV:1:2113:14955:6365 2:N:0:GTGCTCTG+TTCTTCCT
ATATTTTGCCGTTGATAAACCAGGGACTCAGGCTGGACCAAAGCTCACATGCTGACAGATCGGAAGAGCGTCGTGTAGGGAAAGAGTGTAGGAAGAAGTGTAGATCTCGGTGGTCGGCGGGTGCTTAAAAAAAAAAAAAGAACGTGAGTAATGCGAGTTACGCGCCGTAGCAATCCATAAATAGTCGTGTGCATCTCTAAAGAGGCATAGTGCACTGCCAGCAATAGCTGATACGACAGTAGGACAACAAG
+
ABCCBFFFFFCBGGGGGGGGGGHGGGGHHHHHHHHGHHHHHHHHHHHHHHHHHHHHHHFHHGGGGGGGHGGGEEFHHHHGHHHHGHHHHHHHHHGHHFGHDGDD?F4F0F/?A/3//<<///<.<11==<D@CCGC-:-.../.....000000..-:;00..:----..;0000/00000:000:.....090000000;00/...000900000/:/00.//0000000000...--000000/..../
@M03495:530:000000000-LYBTV:1:2113:17400:6372 2:N:0:GTGCTCTG+TTCTTCCT
ATATTTTGCCGTTGATAAACCACCCTCCCTGTGGTCGTTATCTTGCTCCTTCTGTCGTCAACGAATTTACTAATTCCAAAGCTCACATGCTGACAGATCGGAAGAGCGTCGTGTAGGGAAAGAGTGTAGGAAGAAGTGTAGATCTCGGTGGGCGCCGTGTGATTAAAAAAAAAAAAAAAGCAGAAACGAGTAGATATGAGGAGACAAAACACAAACTCAAATAACAGAAGAGTGAAGAAGATTGACATAAG
+
BBCCCFFFFFDCGGGGGGGGGGGGGHHGGHHHHHGHGGGHHHHHHGHHHHHHHHHHGGGHGHGGGHHHHHHHHHHHHHHHHHHHHHHHGHHHHHHHHHHGGGGGHHHGGGGGGHHHFGHHGHGHFGGGHHHHHHHFFG22@22DDDCG<?C//<//A-->.11111=DG?@-@F-----..0///0/<....111111<1/0<../:/........00000111:00/000.:11111//B11:01<1111
@M03495:530:000000000-LYBTV:1:2113:21713:6396 2:N:0:GTGCTCTG+TTCTTCCA
ATATTTTGCCGTTGATAAACCAGTCAGGAGTCCAAAGCTCACATGCTGACAGATCGGAAGAGCGTCGTGTAGGGAAAGAGTGTGGAAGAAGTGTAGATCTCGGGGGTCGCCGGATCATTAAAAAAATAATAAAGACAAGTGTGAAGGACGGGCGCGCGCGTAGTGAGAAAGATGTGCATACTCACGCACATGAAGCGACAGAGTGACTAAACTAGTATTGGATTATGACAGCACGGGTGATCGACTAACAC
+
AABCBFFBFFBBGGGGGGGGGGHFGHHHGGHHHHHGHGHHHHHHHHGGGHHHHHHHGGGGGFHGGGGEEGHFFGHHHHGHHHHHGHHHFHHGFFH3@4E4BFF/EE/<>///////???GF<<1-<0>F1<=110///.00000=0/..---;--------99.////9////////////////..---/:/BB/-.---/;///:////////////////////////;/.---;9.//..-.-////
@M03495:530:000000000-LYBTV:1:2113:16966:6424 2:N:0:GTGCTCTG+TTCTTCCT
ATATTTTGCCGTTGATAAACCACCCTCCCTGTGGTCGTTATCTTGCTCCTTCTGTCGTCAACGAATTTACTAATTCCAAAGCTCACATGCTGACAGATCGGAAGAGCGTCGTGTAGGGAAAGAGTGTAGGAAGAAGTGTAGATCTCGGGGGTCGCCGGATCATTAAAAAAAAAAAAAATAAAATGATGGAGGGGCTCTCGCTGAAATATACATAGGGAAGAGATGTATGCGTCAAATTGAAGCAAGTACTC
+
BCCCCFFFFFCCGGGGGGGGGGGGGHHGGHHHHHGHGGGHHHHHHHHHHHHHHHHHGGGHGHGGGHHHHHHHHHHHHHHHHHHHHHHHHHHHHHHHHHHHGGGGHHHGGGGFGHGHHGHEHH?BDGFFHGGHHFHGGB@G>2222D=///<-.<-<<--.:.<11:<<CD---C?---.0111101110//.----./0..9..001111111110./..<.<1011111.<-..11<111:00/<1<111
@M03495:530:000000000-LYBTV:1:2113:14794:6461 2:N:0:GTGCTCTG+TTCTTCCT
ATATTTTGCCGTTGATAAACCAGCTAATCCTGAAAAAAAAATCAAAGCTAAAAACTACAAAGCTAAGACCACGATGTGACTGCTATCAAAGTTAGATATATATGTAAATTATTCATCTGTCAAATCCTAGAATTATATCATACCTGCTCCAGCAATCACGACCTGTAATGGTTTAGTGGGTTGTTCGCTGTTTCTGAAAAATGAAGATAGTTGTCCAGCTTCCAAAAAGTTTATTGTGTTTTCTAGTGGAG
+
AABABFFFFFBBG?CGGGGGGGGGHFHHHHHHFGHHGGGGGHHHHHGFHGHHFHGHHHHHHHHHHHHGBGHHGGHGGBFDHFGHHHHHHHHFHHHHHHGHHHHHHHHFHHHHHHHEHHHHGGHHHHFHHHHHGHHHHHHHHHHHHHGHHHHFHGHHHHHG?C/CFGGFGHHFGHHHHHHGFGCEHHDGFGCGGFGHGHFHFEFGHGHGHH0GHHHHHBFFFFFBBFEFGFGFFGGGGGFG:F0FGGGF90;
@M03495:530:000000000-LYBTV:1:2113:6356:6496 2:N:0:GTGCTCTG+TTCTTCCT
ATATTTTGCCGTTGATAAACCAGCTAATCCTGAAAAAAAAATCAAAGCTAAAAACTACAATGCTAAGACCACGATGTGACTGCTATCAAAGTTAGATATATATGTAAATTATTCATCTGTCAAATCCTAGAATTATATCATACCTGCTCCAGCAATCACGACCTGTAATGGTTTAGTGGGTTGTTCACTGTTTCTGAAAAATGAAGATAGTTGTCCAGCTTCCAAAAAGTTTATTGTGTTTTCTAGTGGAG
+
AABCCFFFFFDAFGGGGGGGGGHGHHHHHHHHHHHHHGGGGHHHHHHHHHHHHHGHHHHHHHHHHHHHHHHHGGHGHEFFHHHHHHHHHHHHHHHHHHHHHHHHHHHHHHHHHHHGHHHHHHGHHHEGHHHHGHHHHHHHHFHHHHGHHHHHBHGFHHHFEGGGHHHGHHHHHHHHHHHGGGGFHHFHHHHHHHHHEGGHGGHDGHHHHGFHHGGFHHGHHHGHFGEEGGGFGGGBFGFFFFBFFB;FC;E
@M03495:530:000000000-LYBTV:1:2113:25324:6504 2:N:0:GTGCTCTG+TTCTTCCT
ATATTTTGCCGTTGATAAACCACCCTCCCTGTGGTCGTTATCTTGCTCCTTCTGTCGTCAACGAATTTACTAATTCCAAAGCTCACATGCTGACAGATCGGAAGAGCGTCGTGTAGGGAAAGAGTGTAGGAAGAAGTGTAGAACTCGGGGGTCGCCGTATCATTAAAAAAAAAAAAAGAGAAAAACGTGTTAGACGAATGGATACAAGCACGAGAGCATGTAGCACTAACGTATCGCATATGATACGTGTA
+
BCCCCFFFFFCCGGGGGGGGGGGGGHHGGHHHHHGGGGGGHHHHHHHHHHHHHHHHGGGHGHGGGFHHHHHHHHHHHHHHHHHGHHHHHGHHHHFHHHHHGCGGHHHGEFGEGGHHHGHFHGBFDGBGGHHHHHHHHH@DD2222>////<-.<<.--;::00;000;0;B--;;--..//00/.:-../.0::0.--.000000000.//-.-;-.;:0:00000000;.;.0.9....0;0000;0/;/
@M03495:530:000000000-LYBTV:1:2113:26214:6521 2:N:0:GCGCTCTG+TTCTTCCT
ATATTTTGCCGTTGATAAACCAGTCACAACCACTTCTTGCCCTCCAAAGCTCACATGCTGACAGATCGGAAGAGCGTCGTGTAGGGAAAGAGTGTAGGAAGAAGTGTAGATATCGGAGGTCGCCGTCGCATTAAAAAAAAAAAACAACGAAGGTTACGATATATCAAGTAGTGGTATGTACCAGAGATGATACTATACATCAGTCGTGAGTGGGATAGAAGCTGAAGCAACTAGACATGAATCAGTTATAT
+
BBBBBFFFFFBBEGGGGGGGFGHHHGHHHEEGGHHGHHHHHHFDEFGHHGGHHHGHHHHHHHHHHHHHG1FEHHGGGGGGGGHHHGFFGFHHHHBGFGHHGHHHBG4B3444BB?>//<??//?////<///22@2<<CCC---....;..../000....-000000990;/.000/000000../0000000090/:////9/.../.;/.../9////////9//;/.///////;/////////9/;
@M03495:530:000000000-LYBTV:1:2113:17162:6540 2:N:0:GTGCTCTG+TTCTTCCT
ATATTTTGCCGTTGATAAACCAAAGCTCACATGCTGACAGATCGGAAGAGCGTCGTGTAGGGAAAGAGTGTAGGAAGAAGTGTAGAGCTCGGTGGTCGCCGGATCATTAAAAAAAAAAAAAAAATGAAGGTAGATGAACACAATAAAAATTGTCAAAAAAGAGTGAACAAATTAGTTATAGTAGGTAGTAAAGTGGTGGTGAATAGAAGTGTTGTACTAGTACCTGAGTAAATAACACGGTGATGATTTGA
+
BBCCBFFFFFCCGGGGGGGGGGHHHHHHHHHHHHHHHHHHFHHHGGGCHHHGGGGGGHHHHGHHHHHHFHFHHHHHHHGHFG4B3434BBEE1?113>/?>>///04D4B?3GGGG?D@>A--<.0<00000000:0000/..0<0:0<.0:<00000.<.</00<<00/.0:<00000:<0000:00<00000000<.<.000:<000000:.<000000<0000//0000000000.-...00000:00
@M03495:530:000000000-LYBTV:1:2113:21193:6595 2:N:0:GTGCTCTG+TTCTTCCT
ATATTTTGCCGTTGATAAACCAGCTAATCCTGAAAAAAAAATCAAAGCTAAAAACTACAATGCTAAGACCACGATGTGACTGCTATCAAAGTTAGATATATATGTAAATTATTCATCTGTCAAATCCTAGAATTATATCATACCTGCTCCAGCAATCACGACCTGTAATGGTTTAGTGGGTTGTTCACTGTTTCTGAAAAATGAAGATAGTTGTCCAGCTTCCAAAAAGTTTATTGTGTTTTCTAGTGGAG
+
BCCCCFFFFFBBGGGGGGGGGGHHHHHHHHHHHHHGHGGGGHHHHHGHHHHGHHGHHGHHHHHHHFHHHHHHGGHGHHHHHHFHGHHHHHHHHGHHHHHHHHHHHHHFHHHHHHHHHHHHHHDGGHGFHHHHGGHHHHFHHHHHHHHHHHCGFHGHHHHGGGGGHGHHHHHHHHHHGGHHFGGGHHHGHHGGGHHHFHHEFGHEDGGHHHHGHHFGHGFFHHGGGFHEAFFGGGGGGGGFGGGGGGBCFBE
@M03495:530:000000000-LYBTV:1:2113:13686:6601 2:N:0:GTGCTCTG+TTCTTCCT
ATATTTTGCCGTTGATAAACCAGGACTCAGGCTGGACCAAAGCTCACATGCTGACAGATTGGAAGAGCGTCGTGTAGGGAAAGAGTGTAGGAAGAAGTGTAGAACTCGGCGGTGGGCGGGTCATGTAAAAAAAAAAAAAGACAGGGGCGGGCGACAGGACGCAGGATCGGGGAGAAGAAGTCAAGGAAAAGTGTGAGTCAAAGTGATGTTGTGCGCGGGTGGGGTAAGTACGATGGGGGATATCTGGATGG
+
>AAAAFFFFFBBGGGGGGGGGGHGHHHHHHGHHGGHHHHGHHGHHHHHHHHHHHHHHGHHHHFFHGHHGAFEEEHHHHGHHGHGHFHFGHHEFHHHHBFBF3443@3>E////////</---<111>=0=0<-:-;---..///..-:-;-------;..-----.//;.;---..///;;/;///://9///;///://////;///;//9./.9--9----99./////..9....--..////;///.
@M03495:530:000000000-LYBTV:1:2113:10576:6615 2:N:0:GTGCTCTG+TTCTTCCT
ATATTTTGCCGTTGATAAACCAGGACTCAGGCTGGACCAAAGCTCACATGCTGACAGATCGGAAGAGCGTCGTGTAGGGAAAGAGTGTAGGAAGAAGTGTAGAACTCGGTGGGCGCCGTATCATTAAAAAAAAAAAAAAAGACAAGAAACACCAATACGATAGTGATAAGTGTAGATAATCGCGATGTAACAAAAAACAGAGGAGGTGTGTGACTAATGACGCTGTACAAGACAGTAGGCGATCGAGAGCG
+
ABCCCFFFFFCCGGGGGGGGGGHGHHHHHHHHHHGHHHHHHHHHHHHHHHHHHHHHHHHHHGGGGHHHGFGGEEGHHHGHHHHHHHHGHHHHHHHHHHD4@@44BDF/E>E/////////00D2GFG2DFCCCCD-<-<-..///://///....000.....<11<11011111<11111..<--..111<0...-..///.<<.<.0.:.11110111:..<..11110///:01100---.<...-<-
@M03495:530:000000000-LYBTV:1:2113:26294:6617 2:N:0:GTGCTCTG+TTCTTCCT
ATATTTTGCCGTTGATAAACCAAAGCTCACATGCTGACAGATCGGAAGAGCGTCGTGTAGGGAAAGAGTGTAGGAAGAAGTGTAGATCTCGGTGGTCGCCGTATCATTAAAAAAAAAAAAAAAAAGCCGTGTTCATTCGCCAGAAAACGTTGTCTTCAATGTTATAAATACAGAATACCTATGCTACGATCTACAGTCCGGACACACATACTTAGTGTACACGTCTGACGATTTGCATATTGTGAGATGAG
+
CCCCCFFFFFBAGGGGGGGGGGHHHBGHHHHHHHHHHHHHFHHHGGGGHHHEAFGFGHFGHGCGGHGGBDFBGHEHHGGG434@BGB4B4BF1?E1@>/1///B0D4FFDGHFGG/<</</----...-.:.:0;0000...-./0//;.:.;09000000000000000;0000000009000:00..;..0;00000.-.--.9:.000000000;0900.../;00.....00000000000000000
@M03495:530:000000000-LYBTV:1:2113:8516:6622 2:N:0:GTGCTCTG+TTCTTCCT
ATATTTTGCCGTTGATAAACCAGCTAATCCTGAAAAAAAAATCAAAGCTAAAAACTACAATGCTAAGACCACGATGTGACTGCTATCAAAGTTAGATATATATGTAAATTATTCATCTGTCAAATCCTAGAATTATATCATACCTGCTCCAGCAATCACGACCTGTAATGGTTTAGTGGGTTGTTCACTGTTTCTGAAAAATGAAGATAGTTGTCCAGCTTCCAAAAAGTTTATTGTGTTTTCTAGTGGAG
+
CCBCCFFFFFBCGGGGGGGGGFGHHCHHHHHHHHHHHGGGGHHHHHEFHFHHGEGFHHHHFHHHHHHHHFGHGGFGFDFGHHEHHHHHGHGHHHHHHHHHHHHHHHHHHHHHHGHHHHHHHH4GHFGGHHHHHGHHHHGHHHHGHHGHHHHFHHFHHHHGGFCEFFGDGHHFGHHHFHFEGGGGHHHHHHHGHGEHHFFHHHHHHHGHEGCBGC0CFHHEHHFHFFGEDFGE09CFFB9BFFGFF09;.0.
@M03495:530:000000000-LYBTV:1:2113:26154:6623 2:N:0:GTGCTCTG+TTCTTCCT
ATATTTTGCCGTTGATAAACCAGCTAATCCTGAAAAAAAAATCAAAGCTAAAAACTACAATGCTAAGACCACGATGTGACTGCTATCAAAGTTAGATATATATGTAAATTATTCATCTGTCAAATCCTAGAATTATATCATACCTGCTCCAGCAATCACGACCTGTAATGGTTTAGTGGGTTGTTCACTGTTTCTGAAAAATGAAGATAGTTGTCCAGCTTCCAAACAGTTTATTGTGTTTTCTAGTGGAG
+
3AAAAFFDDFDBCEGFGBGBEEECHHBGCHHHBFGFFCEEGGHCFFHHGBGHHHGFGHHHHGHBGHEHH2FFEECFFFDGBFGH4GHHDDFHHHFDGFHFEHHHEFF4F4FEFHDDGFHFHH4G4G3FGHHFH4GHFEGHHEGFFBHBGFFBGH01@11<ECCAGF1<1FD<FGHHFD<.CA@EFF1GFBDHDDDDHBHB<GFB<GBHFH0:C;:;CGHBCGG00C..C0;0;09C0;CFFFGFE0;BAFF
@M03495:530:000000000-LYBTV:1:2113:11730:6643 2:N:0:GTGCTCTG+TTCTTCCT
ATATTTTGCCGTTGATAAACCAGCTAATCCTGAAAAAAAAATCAAAGCTAAAAACTACAATGCTAAGACCACGATGTGACTGCTATCAAAGTTAGATATATATGTAAATTATTCATCTGTCAAATCCTAGAATTATATCATACCTGCTCCAGCAATCACGACCTGTAATGGTTTAGTGGGTTGTTCACTGTTTCTGAAAAATGAAGATAGTTGTCCAGCTTCCAAAAAGTTTATTGTGTTTTCTAGTGGAG
+
>AAAAFFF1DDAFEFGBGGFF0FFGHHHFFHHCEDFHGGGEGBEHFEHHHHFBFEHHHFHHHHGFD@FHGGG/>FFHEFHHHHHHHGGHHHFHFHHHHHHHHHHFHHFGHHFHHHHHFHHGHGG2BBBGFHFHHHHEGHHHHHHHHGHHFFHBFGGHHHGCCCCFFG11GGGHHHHF=GHGA@CEFFGF0DGHHGHBDGHCCGBDGGHFHCCHFH0CCFHHHCFCBG.;CFFFFFFGG/B9:;BFF0;.;C
@M03495:530:000000000-LYBTV:1:2113:20335:6663 2:N:0:GTGCTCTG+TTCTTCCT
ATATTTTGCCGTTGATAAACCAGGGATCAGGCTGGACCAAAGCTCACATGCTGACAGATCGGAAGAGCGTCGTGTAGGGAAAGAGTGTAGGAAGAAGTGGAGGTCTCGGGGGGGGCCGTGTCATTAAAAAAAAAAAAGAATGAAAGGAAGTAAGTCTAAGAGTAATACATTAAAAAAGTGATATAATTAAAGAAGTCTATAAATAGAAGAGTTGTGCGAGTATAGTGATGCAAATAGTAATCGCGATGAGT
+
CCCCBFFFFFCCGGGGGGGGGGGGGGHGHHHHHHGHHHHHHHHHHHHHHGGHHHHHHHFGHGGGFHHHGEGFEGFEGGGHHHHHHEGGHHHGHGFFB4333///244??/<?--@--<--./000:0<009---<--.9.000000.//.0000:00000<0000:00000000009.<00000000000000.<<0:000000<:0000.0000.0..--.<0000000<000000:0000..---.000
@M03495:530:000000000-LYBTV:1:2113:19570:6673 2:N:0:GTGCTCTG+TTCTTCCT
ATATTTTGCCGTTGATAAACCAAAGCTCACATGCTGACAGATCGGAAGAGCGTCGTGTAGGGAAAGAGTGTAGGAAGAAGTGTAGATCTCGGGGGTCGCCGTATCATTAAAAAAAAAAAACAGGTTTAGCTAAGATACTTGTGTTTTGCATCAGAGTAAGAGTGGGGGAGTAGTAGCGCCAAATAACAAAGAGCAGACACGGTATAGGGCTAGAAAGTTTCTGTTACAATTCAGTGCACAGTGGTACAATT
+
BCCCCFFFFFBCGGGGGGGGGGHHHHHHHGHHHHHHHHHHHHHHGGGE2GHGGGGGGHHHHGHHHHHHGBGGHHHHGGHGHF44344@B@1F/EE//</<//?0B3B222D2FCC//--A../.00=0000000000<00000//:/.:0;00000;00090;0..----9/0;000-9-9-/000000;////0//9//.-;:.0:0./...090000000000000090000000000/90/0000000
@M03495:530:000000000-LYBTV:1:2113:17765:6683 2:N:0:GTGCTCTG+TTCTTCCT
ATATTTTGCCGTTGATAAACCAAAGCTCACATGCTGACAGATCGGAAGAGCGTCGTGTAGGGAAAGAGTGTAGGAAGAAGTGTAGATCTCGGGGGTCGCGGTATCCATTAAAAAAAAAGATACACCACGAATTCCGCACACTGTGTGCGTACTCAAGTAAAACAGTGGTCGCTGACGCGCAGACGTAGAGTGTCAACTTATCCAAACCTGCATAATCTCCGCCTGACCCCCCCGTGCAACCCAATGCATCG
+
?ABBBFFFFFDAGFEGGGGFFGAGHHHHHHHHHHHHGFHHBGHHFEEAFFHGGEAEFGHEGG3GHHEGFFFFGFEGFFHFBGBG34BB44B1/////>//////?2>22>?22<@F/@.<1=1<>0...<<.<0=/.:--./0;00:0:;.-.;0/0000000;900/00;-..9/..--9--9-A.9./////9///;///////..;.;./;//;/999.;:..//:.9-9-..../9....9B//B/.
@M03495:530:000000000-LYBTV:1:2113:9862:6683 2:N:0:GTGCTCTG+TTCTTCCT
ATATTTTGCCGTTGATAAACCAGCTAATTCCAAAGCTCACATGCTGACAGATCGGAAGAGCGTCGTGTAGGGAAAGAGTGTAGGAAGAAGTGTAGATCTCGGTGGTCGCCGGATCATTAAAAAAAAAAAAAGATAATAAGTAAGGAAAATAGCTGAATACAATAAAGAATAACAGAAACAAATAAGTAGAGCTACACAGGAGAAAGACATAAAAAGCACTATGAGTGGACAATAGAAGAACTAGAATGTTG
+
BCCDBFFFFFCCGGGGGGGGGGHHHHHHHHHHHHHHHHHHHHHHHHHHHHHHHHGGGGHHHGGGGFGHHHHGHHHHHHHHHHGHHHHHHHGG@DG444FGHGAFE13>/?>///>03FDFDHFBB//<<--..00000<000==0<///<000000000:000000:0.000:00/00//:.000009;0000000:0......00///00000:..0/:0000000.000.000;0009/:9:0;00:0:
@M03495:530:000000000-LYBTV:1:2113:14990:6702 2:N:0:GTGCTCTG+TTCTTCCT
ATATTTTGCCGTTGATAAACCAGGACTCAGGCTGGACCAAAGCTCACATGCTGACAGATCGGAAGAGCGTCGTGTAGGGAAAGAGTGTAGGAAGAAGTGTAGAACTCGGGGGGCGCCGGATCCTTTAAAAAAAAAGAATGAAGTAGCAGATGGAGACTCTATCCGTCAAAAAGAAGACACTGGACGTATAGCAGGACGGTGAAGGCAATTGAGAGCGACCTATAGTATGTGAACACGACATGATCATCGTG
+
CCCCCFFFFFCBGGGGGGGGGGHGHHHHHHHHHHGHHHHHHHHHHHHHHHHHHHHHHHHHHGFGGFGGGGGGEEGFHHGFFEHGHFHGHHHHHGHHHGHFFF@433?/E>EC--9-;-9-.-/0000:BB0@@@-.9.000;09000:0/000//0.000000/..;.9;9..../:///00//:-;.009000...:-;..000...;0000.0.--:-.00;0000090090::.---.00;00;09..
@M03495:530:000000000-LYBTV:1:2113:11545:6707 2:N:0:GTGCTCTG+TTCTTCCT
ATATTTTGCCGTTGATAAACCACCCTCCCTGTGGTCGTTATCTTGCTCCTTCTGTCGTCAACGAATTTACTAATTCCAAAGCTCACATGCTGACAGATCGGAAGAGCGTCGTGTAGGGAAAGAGTGTAGGAAGAAGTGTAGAGATCGGTGGTCGACGGATGTTTAAAAAAAAAAACAAAAAAAAAGTAGAGTGAGCATGCGCGGAAAAGGAAAGCAGGATCGGTATAAGGTAGTAACACAGGTGGTTAAGG
+
3BBCCFFFFFCBGGGGGGGGGGGGGHHGGHHHHHHHGGGHHHHHHHHGHHHHHHHHGGGHGHGGGHHHHHHHHHHHHGGHHHHHHHHHHHGHFHFHHHHHGCGGHHHGGGGGGHGHHGHHHHFGFGBDGHGDGFBCDD222>2222?C<?</1<//<-..-11=1000<-@?-<-.<....----.00000000000000..-----</.</<.<0/..0/.....00<00:B00<000...00...00::
@M03495:530:000000000-LYBTV:1:2113:18457:6768 2:N:0:GTGCTCTG+TTCTTCCT
ATATTTTGCCGTTGATAAACCACCCTCCCTGTGGTCGTTATCGAATTTACTAATTTCCAAAGCTCACATGCTGACAGATCGGAAGAGCGTCGTGTAGGGAAAGAGTGTAGGAAGAAGTGTAGATCTCGGGGGTCGCCGTATCATTAAAAAAAAAAAAAAAGGTGTAGACATGCGACAGAGTGCTAACACAGATGTATAGATCGGTGACGATGTCGATGGAGATGTCAGATAAACCACTAGTGAGATGCTGT
+
BCCCCFFFFFCBGGGGGGGGGGGGGHHGGGHHHHHHGGGHHHHHHHHHHHHHHHHHHHHHHHHHHHHHHHHHHHHHHGGHHGGGGHHHGGGGEGGFGGGCGHHHHHHGHHHHHGGHG4EFGHG4444BC/<B//>/.<-.00<1100000---:-:----..00000:00000..---/;0::000:0;..0;0000:0000..;..:....:0..90.//0;00000000000/..0/00;0:0:00000
@M03495:530:000000000-LYBTV:1:2113:8749:6788 2:N:0:GTGCTCTG+TTCTTCCT
ATATTTTGCCGTTGATAAACCAGCTAATTCCAAAGCTCACATGCTGACAGATCGGAAGAGCGTCGTGTAGGGAAAGAGTGTAGGAAGAAGTGTAGATCTCGGTGGTCGCCGGATCATTAAAAAACAAAAAAAATAAAGGATGTGTACGGTCAAGACAATAACAGACATGAGAATGTCGAGAAGAGAGCGGAACAAATATACCGTGCGCGTCATCACACATGCGCACTGATGGTCATAAATTGTAGCGGTGT
+
CCCCCFFFFFBBGGGGGGGGGGHHHHHHHFHHHHHHHHHHHHHHHHHHGHHHHHGGGGHHHGEGFEFGHHGGGHHHGGFGGHHHHHHHHHFG4434444BEE1?E13//?>////B3B33?3F</??00?B//0111110111=111..0..000///<00<00/./00000000:0..-..//./.9-----//.09;900....-----..//://.///..---///////////////////--.-.
@M03495:530:000000000-LYBTV:1:2113:25099:6798 2:N:0:GTGCTCTG+TTCTTCCT
ATATTTTGCCGTTGATAAACCAGGGACTCAGGCTGGACCAAAGCTCACATGCTGACAGATCGGAAGAGCGTCGTGTAGGGAAAGAGTGTAGGAAGAAGTGTAGATCTCGGTGGGCGCCGTATCATTAAAAAAAAAAATAGGAATGGTTCCGACACTCGGCTGCACTAAAGGCATCATGCACCACTGCACGCTGGCCGAAGGGTTTGCTATACCTACCTACACCTAAAACTCCTCTGAGCGCTCACACTGAG
+
ABBBBFFFFFBBFGCGGGGGGGHGGAFHHFHHHHHGHHHHHGHHHHHHHGHGHHHHHHHHHGCGGGHHHCEGGEGHHHHGGHHHHHGFEGGBBG1?E3B3BF3444?F0//>//?</////B0@2222>2FD?/>--.0000000/000/..---0/....-.//00/0;0..09000009/../000/;-..-..----..:.../9////////./9/:.9/////9////./9///--...//9/://
@M03495:530:000000000-LYBTV:1:2113:5829:6825 2:N:0:GTGCTCTG+TTCTTCCT
ATATTTTGCCGTTGATAAACCACCCTCCCTGTGGTCGTTATCTTGCTCCTTCTGTCGTCAACGAATTTACTAATTCCAAAGCTCACATGCTGACAGATCGGAAGAGCGTCGTGTAGGGAAAGAGTGTAGGAAGAAGTGTAGATATCGGGGTTTGCCGTATCATTAAAAAAAAAAAAACGAGTATTGCAAGACAAGTAGTCTTATCATCGAGACCAAATGCATCAATTAAAATGATAATTTATGATCTAGGA
+
A?AAAFFFFFBBCGGGGGGGGGGGFCHGEGGGHFGHGGGHHFHHHHHHHGHHHHGHGGGHCGGGGHHHHHHHHHHHFHHHFFHHHFHHGHHHHHHHHGFHGGGGHHGGGGGGGAGHGGHHHH3FBB3BGGHHHHGFGF@F22@222///</</<11->.001>>111=><--;-:--.-...9;000009//;/900////9///9///;...:9..////;9/://9/////9/9;/////////;////
@M03495:530:000000000-LYBTV:1:2113:16435:6915 2:N:0:GTGCTCTG+TTCTTCCT
ATATTTTGCCGTTGATAAACCAGGACTCAGGCTGGACCAAAGCTCACATGCTGACAGATCGGAAGAGCGTCGTGTAGGGAAAGAGTGTAGGAAGAAGTGTAGAGCTCGGGGGGCGGCGGATACTATAAAAAAAAAAAAAAACAAATAAATGCGAACAGCTATCGCTCTGAACGGCAGATAGTTGTGTCGTAAATATGTGTACTCCGCGCATCACAACTAGGAGTGTAAAATAACATGAGAAAGCCAATGCT
+
CCCCCFFFFFCCGGGGGGGGGGHGHHHGHHGHHHGHHHHHHHHHHHHHHHHHHHHHHGHHHGGEEHGHGEFFFGHHGHG3FHHEGHGEGHFHHHFHFBBFG343B33>>//B-?:9----9.0000:;:B9-;--;--:--9..:00;:0009;@--9.000/.....0900..-:-A0000000./0...:.000000990900..---9-0000;000/0;/.0000000000;;9:0090/./;0000
@M03495:530:000000000-LYBTV:1:2113:23925:6927 2:N:0:GTGCTCTG+TTCTTCCT
ATATTTTGCCGTTGATAAACCAGCCTCCCTGTGGTCGTTATCTTGCTCCTTCTGTCGTCAACGAATTTACTAATTCCAAAGCTCACATGCTGACAGATCGGAAGAGCGTCGTGTAGGGAAAGAGTGTAGGAAGAAGTGTAGGGATGGGGGGGGGCCGGAGCATTAAATAAAAAAACAGGGTGCGATGCGTTGGACAGGCATGTGGAACAACACACTCGCAATAGTGACGGTGTAGGTGAGTATGTGAGCAC
+
BBCCCFFFFFCCGGGGGGFGGGHHGHHHGBFBGHBGEEGHHHFHHHHHHGHGHHHHGFGHGHGGGGHHGFHHHHHHFGBGHGHHHHGHHHHHHHGHHFHHGEEFHHHGEEEEEGGHHGEFEGBF?BDFGFFFFFFB?F?322/@@/?///:------9--9::///;/9////--..9.:/..-....-.;-.B//..;.;;;////::/.....//.--..;/////.-...//////;//////:///.
@M03495:530:000000000-LYBTV:1:2113:12415:6933 2:N:0:GTGCTCTG+TTCTTCCT
ATATTTTGCCGTTGATAAACCAGAGGACTCAGGCTGGACCAAAGCTCACATGCTGACAGATCGGAAGAGCGTCGTGTAGGGAAAGAGTGTAGGAAGAAGTGTAGATCTCGGTGGTCGCCGGAGTATTAAAAAAAAAAAAAAAGCAAAGCGAGGAAGCATGACTGATTGTGGAGTCGAGCGAGCACACAGGATCGTATAAGAGACGTATACACTAGAGATGAGAGCAACGTCATGCGTGACAAGCGAACTAG
+
AABBBFFFFFCBGGGGGGGGGGGGHGHHHHHHHHHHGHHHHHHHHHHHHHHHHHHHHHHGHHHGGGGHHHGFFGEFHHHHGHFHHHHFHGHHHHFAGFFDE44B44444?F/??/3>//<////22D2222@@@/---<<--..0/0//..---/..00000000;000090.;/-:B.9;---./.....0/.:9;00000/;...000000/00000:0:00.09.-9...00.9...00....--.00
@M03495:530:000000000-LYBTV:1:2113:17935:6964 2:N:0:GTGCTCTG+TTCTTCCT
ATATTTTGCCGTTGATAAACCAAAGCTCACATGCTGACAGATCGGAAGAGCGTCGTGTAGGGAAAGAGTGTAGGAAGAAGTGTAGATCTCGGTGGGCGCCGGATCATTAAAAAAAAAAAAAAACAGCAAGCAGAGAAGAATGGAAGCATGAACATCCTAGAGACGAAACTAAAAATGGTGATGTCGAACTCAGATGCAGCACGGTCATATTAAGACAGTGTCATATGACGATGACACTATAGCGATATGTG
+
ABCCCFFFFFCBGGGGGGGGGGHHHHHHHHHHHGHHHHHHGHHHGGGGHHHGGGGGGHHHHGHHHHCGDGHHHGGHHGHHFB4@FF44B4BF1?1/1>/>>////BFB3BFGFG@/A/<C<--.././</.///./0/0/;0000/.000000000/000000/.--.-090000=00000:090..9..0900009000..--...000000000//00;00000;::...;00000/0000--..-00:
@M03495:530:000000000-LYBTV:1:2113:23657:6965 2:N:0:GTGCTCTG+TTCTTCCT
ATATTTTGCCGTTGATAAACCACCCTCCCTGTGGTCGTTATCTTGCTCCTTCTGTCGTCAACGAATTTACTAATTCCAAAGCTCACATGCTGACAGATCGGAAGAGCGTCGTGTAGGGAAAGAGTGTAGGAAGAAGTGAAGATCTAGGTGGTCGCCGGAGAATTAAAAAAAAAAAAAATATATAAGTCAATAGAATTGGGTGCATAATGTAGACAACAAAGCAGCGCATAGTTCAGCATAAGATGACACTT
+
BCCCCFFFFFCBGGGGGGGGGGGGGGHGGHHHHHHHGGGHHHHHGGHHHHHHHHHHGGGHGHGGGHHHHHHHFHHGGHHHHHHHGHGHHHHHBGHHHHHHGGGGHHHGGGGEGHHHHGHHHHBGBF3BFBBGHHH23222222<222@2@//<//?><---<1>0000<<<-------.09000000;0;000//;///....//////9//////9...//;//--;9.///9///9/////9/9/////
@M03495:530:000000000-LYBTV:1:2113:19893:6967 2:N:0:GTGCTCTG+TTCTTCCT
ATATTTTGCCGTTGATAAACCAAAGCTCACATGCTGACAGATCGGAAGAGCGTCGTGTAGGGAAAGAGTGTAGGAAGAAGTGGAGATCTCGGTGGGGGCCGGGTCATTAATAAAAAAAGAAAAGAGGTAATAGATAGGTGTAGAGGTCGGTGGCGGTAAACAGTATGAATAACAAGAGGTAAGATGAAGAGGCGAACGGAAGCGAGTCGATGAGCTTCACAGGGATGCTCAAGGAGATTGTGACCAAGTTT
+
CCDDDFFFFFCCGGGGGGGGGGHHHHHHHHHHHHHHGHHHHHHHGEGEFGHGGGGGGHHGHGFHHHGHBGHHGHFHHFFFGF331B3B@BCF1?A////<</<//BB3B33BBG32<///?0?0/0/1111>11<1101>111110</---...---..0:0:000000000000//..00000000000...-----.9...-;9-/-..00000009000.9././0900009..;;0000000..000
@M03495:530:000000000-LYBTV:1:2113:24470:7032 2:N:0:GTGCTCTG+TTCTTCCT
ATATTTTGCCGTTGATAAACCAGCTAATCCTGAAAAAAAAATCAAAGCTAAAAACTACAATGCTAAGACCACGATGTGACTGCTATCAAAGTTAGATATATATGTAAATTATTCATCTGTCAAATCCTAGAATTATATCATACCTGCTCCAGCAATCACGACCTGTAATGGTTTAGTGGGTTGTTCACTGTTTCTGAAAAATGAAGATAGTTGTCCAGCTTCCAAAAAGTTTATTGTGTTTTCTAGTGGAG
+
BBBBBFFFFFBAGGCGGGGGGGHGFHGHHHHHHHHGHGGGGHHGHEHFHHGHFGEHHHHHHHGHHFGHHGHHGGHGHEHHGHFHHGGHHHHHHHGGHHHHHHHHHHHHHFFHHHGHHGHHHF4FGEHHHHHGHHHHHHHHHHHHHGFHHHHHHHFHGHHGGGGGHDFHHHHFHHHFGHHEAFCDHGHHHHHHHHGHFHHHEFHHHHHHHHHBBGHBGEFGFHHFHFCECFG0BFGGGGFBFFFFB0;B.;A
@M03495:530:000000000-LYBTV:1:2113:11494:7060 2:N:0:GTGCTCTG+TTCTTCCT
ATATTTTGCCGTTGATAAACCAGCTAATCCTGAAAAAAAAATCAAAGCTAAAAACTACAATGCTAAGACCACGATGTGACTGCTATCAAAGTTAGATATATATGTAAATTATTCATCTGTCAAATCCTAGAATTATATCATACCTGCTCCAGCAATCACGACCTGTAATGGTTTAGTGGGTTGTTCACTGTTTCTGAAAAATGAAGATAGTTGTCCAGCTTCCAAAAAGTTTATTGTGTTTTCTAGTGGAG
+
3ABCCFFFFFCBGGGGGGGGGGHHHHHHHHHHHHHHHGGGGHHGHHHHHHHGHGGHHHHHHHHHHHHHHHHHGGHGHGGGHHHHHHHHHHHHHHHHHHHGGHHHHHHFHHHHHHHHHHHHHHFGGHHHHGHHGHGHHHHHHHHHHHHHHHHGHHHHHHHGGGGGGHGFHHHGHHGGGHHHGGGGHHHHHHHHHHHHHHHHHGHGHHGF0C;CHHHFFHFHHGHFGHH.EGGGGGGGGGFFFFFGFFFB;:A
@M03495:530:000000000-LYBTV:1:2113:19032:7072 2:N:0:GTGCTCTG+TTCTTCCT
ATATTTTGCCGTTGATAAACCAGGGACTCAGGCTGGACCAAAGCTCACATGCTGACAGATCGGAAGAGCGTCGTGTAGGGAAAGAGTGTAGGAAGAAGTGTAGATCTCGGTGGGCGGCGTCTTATTAAAAAAAAAAACAAGTGAATTTTGATAAAAAAGATAGAAAAAAGTAGGAACGACAGCAATCGCACCGCGGAAGGTGTGAAACAAATGGCTGTTAGCGAAGAACAGGCGTGGAAGGTAGATGTAAG
+
AABCBFFFFFCDGGGGGGGGGGHGGGGHHHGHHHHGHHHHGHHHHHHHHHHHGHFHHHHHHHGGGGHHH?FGGEGGGFHGFHHHFFFGGHHGGF1GHBGB4B34G4?B0?/><//</>/</</111?1?1GC@-D?-.:./000000000.;;000099.;0;000/.-:0:0000...--9.//:0.9.;;------9.00:.0000/..000//..0000----.////..-.--.0/.000000:000
@M03495:530:000000000-LYBTV:1:2113:17438:7084 2:N:0:GTGCTCTG+TTCTTCCT
ATATTTTGCCGTTGATAAACCAGAACCATCCAAAGCTCACATGCTGACAGATCGGAAGAGCGTCGTGTAGGGAAAGAGTGTAGGAAGAAGTGTAGATCTCGGTGGTCGCCGGATTATTAAAAAAAAAAAACAGAAGAAAAAGAAAGGAGCTATAAACATAAGACGTAGAAGTAACAAAAAGTAAGCTGATACACACTCACAGCACATGTCGACCAAAACATGAACAGAACCTAACTCGTCGGTACTTATCG
+
BCCCCFFFFFBCGGGGGGGGGGHHHHHHHHHHHGHHHHHHHGHHHHGHHHHHHHGGGGHHHGEEEEGFGHGGHHGHHHGGHHHHHHHHHHDF4434BB@D1C1?//3>>/>E///2333B332B/</<--..0010<///<<..<0.<...0000000000000.....000:0000....000<0000:00000.///000././<000..---.....<00000//0/.:00/0:.:.---..0<000.
@M03495:530:000000000-LYBTV:1:2113:7780:7087 2:N:0:GTGCTCTG+TTCTTCCT
ATATTTTGCCGTTGATAAACCAGCTAATCCTGAAAAAAAAATCAAAGCTAAAAACTACAATGCTAAGACCACGATGTGACTGCTATCAAAGTTAGATATATATGTAAATTATTCATCTGTCAAATCCTAGAATTATATCATACCTGCTCCAGCAATCACGACCTGTAATGGTTTAGTGGGTTGTTCACTGTTTCTGAAAAATGAAGATAGTTGTCCAGCTTCCAAAAAGTTTATTGTGTTTTCTAGTGGAG
+
AAABBFFFFFBBGGGGGCBGGGHHHHHHHHHHHGHFHEGGGHHGHHHHHFHHHHGHHGHHHGHHHHHHHGHHGGHGHHHHHHGHHHHHHHHHHHEFHHHFHHHHBGHHHHHHHHHHGHHHHHHFHHHGHEHHHHHHHHHHHHGHHHHHHHHGEHHHHHHGGGGGHHHHGHHGGHHHGHHHGGGGHGHHHGGHFFHHFGGHHHHG0GFHGGGHHGHFHHHHHHGHHHFGGFGGGGGEFFGGGGGGFGFF.0.
@M03495:530:000000000-LYBTV:1:2113:10233:7097 2:N:0:GTGCTCTG+TTCTTCCT
ATATTTTGCCGTTGATAAACCAGTCAACGAATTTACTAATTCCAAAGCTCACATGCTGACAGATCGGAAGAGCGTCGTGTAGGGAAAGAGTGTAGGAAGAAGTGTAGATCTCGGGGGTCGCCGGGTCAATAAAAAAAAAAAAAAAAAAAAAACAAGAAAGAGGACTAGGGAAGAAGATCATATACGATAATGACATAAAGTAATGGATGATTGTACTGGAATGTAGTGATACAGTACGAATACAAATTGTG
+
BCCCCFFFFFCCGGGGGGGGGGHHHHHHGGFHHHHHHHHHGHHHHHHHHHHHHHHHHIHHHHHHHHGFGFFHHGFGGEGGHHHGFHHGHHHHHHHHGHHHHH4F4@3B444B0?/><//>/</////01<1<11>DCCCC@-:---------:..///90//...//0/./...//000000090.....00000900000990000000000;00000/0:0;009/00000000;99...000000000
@M03495:530:000000000-LYBTV:1:2113:9876:7112 2:N:0:GTGCTCTG+TTCTTCCT
ATATTTTGCCGTTGATAAACCAGTCAGGAGTCCAAAGCTCACATGCTGACAGATCGGAAGAGCGTCGTGTAGGGAAAGAGTGTAGGAAGAAGTGTAGATCTCGGTGGGCGCCGGATCATTAAAAAAAAAAAAAGAGTACATTAGTAGAAGACACGGATAGACGATCACAAACTCCGTACAACATCTAAACACAATTAAAAATGCGATACGCATACATGCACTAACAATAGTAATAAACAACATATAAAGCG
+
ABCCBFFFFFBAGGGGGGGGGGHHHHHHGGHHHHHHHGHHHHHHHHHHFHHHHHHHGGGGHHHGGGGGGFGHHGGHHHHHHHGHHHHHHGHH@E4B3B4@BF1F>ED//>//><///?3DB322F@B<<>-<@../0<000000000:000/;/:-:..900.-.../00..000..9..00./0000000..:0000000;00....-.....00000009;00:0000000000000...:9000000.
@M03495:530:000000000-LYBTV:1:2113:17847:7116 2:N:0:GTGCTCTG+TTCTTCCT
ATATTTTGCCGTTGATAAACCAGCTAATCCTGAAAAAAAAATCAAAGCTAAAAACTACAATGCTAAGACCACGATGTGACTGCTATCAAAGTTAGATATATATGTAAATTATTCATCTGTCAAATCCTAGAATTATATCATACCTGCTCCAGCAATCACGACCTGTAATGGTTTAGTGGGTTGTTCACTGTTTCTGAAAAATGAAGATAGTTGTCCAGCTTCCAAAAAGTTTATTGTGTTTTCTAGTGGAG
+
BCCCDFFFFFCCGGGGGGGGGGHHHHHHHHHHHHHHHGGGGHHHHHHHHHHHHHGHHHHHHHHHHHHHHHHHDGHGHHHHHHGHHHHHGHHHHHHHHFGHHHHGHHHHHHHHHHHHHHHHHHHHHHHHHHHHHHHHHHHHHHHHGHEHHHHHHHHHHHHGDGGGHHH1GFHGHHHHHHHHGGGGHHHGHHHHHHHHHGHGHHHHFGCHCFHHHHHBFFHHHHHHGHFGGGGGGGGFFGGFGGFGGGGF.09
@M03495:530:000000000-LYBTV:1:2113:11679:7145 2:N:0:GTGCTCTG+TTCTTCCT
ATATTTTGCCGTTGATAAACCACCCTCCCTGTGGTGTTATCTTGCTCCTTCTGTCGTCAACGAATTTACTAATTCCAAAGCTCACATGCTGACAGATCGGAAGAGCGTCGTGTAGGGAAAGAGTGTAGGAAGAAGTGTAGATCTCGGTGGGCGCCGGGTCATTAAAAAAAAAAAAAACAAAGATTTAATGAGATGAGAGTAGGTGGAGGAAGAAGAGAAGCTAGATCAGGATGAGAATAGTACTGATTAAA
+
BCCCCFFFFFCCGGGGGGGGGGGGGHHGGHHHHHGGHGHHHHHHHHHHHHHHHHHGGGHGHGGGHHHHHHFFHHHHHHHHHHHHHHHHHHHFHHHHHHHGGGGFHHGGGGGGHHHHGGHHHGHFHHHEHHHGGHHFF3DD333DFHFFDF</</<<--<-<DH00=DGD-C-@@?-;....//9/////////;///;/99////..:..:.;://.////;/////////////;/;/////////////
@M03495:530:000000000-LYBTV:1:2113:5664:7149 2:N:0:GTGCTCTG+TTCTTCCT
ATATTTTGCCGTTGATAAACCACCCTCCCTGTGGTCGTTATCTTGCTCCTTCTGTCGTCAACGAATTTACTAATTCCAAAGCTCACATGCTGACAGATCGGAAGAGCGTCGTGTAGGGAAAGAGTGTAGGAAGAAGTGTAGATACTGGAGGGCGCCGGATCATTAAAAAAAAACAACTAGGACGAAAAGCATAAAGGAGTCAAAATAACAAGACATACACGATGAAGGATGTATATGATAACAATAACAGA
+
CCCBAFFFFFBCGGFGGGGGGGGGGHHGGHHHHHHHCFGHHHHHHFHHHGHHFHHHGGGHGHGFGHHHHHHHHGHGHHHHHGHHHHHHHHHHGHHHFGHGGGGEHHHGDGGEEHHGHGGFGF?F3F3DF2FGGFHFF?DF2>222@2<2@?//>/----<-C000<00D-?@@....//0/0/---.-/./00;099;./9///////;/////9/:///.-..////.//9///:/999///////////
@M03495:530:000000000-LYBTV:1:2113:8625:7150 2:N:0:GTGCTCTG+TTCTTCCT
ATATTTTGCCGTTGATAAACCAGTCACAACCACTTCTTGCCCTCCAAAGCTCACATGCTGACAGATCGGAAGAGCGTCGTGTAGGGAAAGAGTGTAGGAAGAAGTGGAGATCTCGGTGGTGGCCGGGGCATTAAAAAAAAAAAATAAGATGAATATATAGACGGAAGAGCGAAGAGCAAGAAAATAGCAATAGAATAAGATTACAGAGAATAGGTGTGAACATATGGAAACAAACAGAAAGCATGAGAGTG
+
BCCCBFFFFFDDGGGGGGGGGGHHHHHHHFGGGHHHHHHHHHHHGHHHGHHHHHHHHHHHHHHHHHHHGGGGHHHGGGGGGHHHHGGHHHHHHHGHHHGHHHHHHB3?/33344?F/<E///00//////=@2@FBGF/@-<-<.011111<1<:1111110:.<..../-<-<../0/://</10011<::1BF111111<<0101//0010010:.110111111100//.:..<<000/010001001
@M03495:530:000000000-LYBTV:1:2113:6156:7151 2:N:0:GTGCTCTG+TTCTTCCT
ATATTTTGCCGTTGATAAACCAGGGATCAGGCTGGACCAAAGCTCACATGCTGACAGATCGGAAGAGCGTCGTGTAGGGAAAGAGTGTAGGAAGAAGTGAAGAGCTCGGCGGTGGCGGGATCGTGAAAAAAAAAAACGGAAAGAAGGCGGCGGGGCAGCAGAATTTACACAGGCTACACACGACTAACGATCGTCAACGCATACTACACCCAAGCTGCGAGGGGCGCCGCGATAGGTCAGACGTCAAGAGC
+
>A1>13DDBFDAFGGFGGGGGGAGG0AFHHHHGFGHFHHACGHHHHHHFHGHFFFHFFHHHGEGE0BFCAEF>EGHHHGHGFGGH@FFFFFFHE0CGF1221100BB>//</>//<///<..<000<0<.-<----.-...-.9./9.------------;/////99/9/----/-/9/--99--9/-----;-;-/9----9////-9--9--///------------9----/;//-//-----//--
@M03495:530:000000000-LYBTV:1:2113:20750:7161 2:N:0:GTGCTCTG+TTCTTCCT
ATATTTTGCCGTTGATAAACCACCCTCCCTGTGGTCGTTATCTTGCTCCTTCTGTCGTCAATCCAAAGCTCACATGCTGACAGATCGGAAGAGCGTCGTGTAGGGAAAGAGTGTAGGAAGAAGTGTAGATCTCGGTGGGCGCCGTATCATTAAAAAAAAAAGAAATGATAGTCGAAAGAATCAGAGGACGTAGGCAGTCAAAGAACACATGAGCGCCGAAGAGTGCAAGGGTACAACTCGCTAGACTAGTG
+
BBCCCFFFFFCCGGGGGGGGGGGGGHHGGHHHHHHHGGGHHHHHHHHHHHHHHHHHGGGHGHHHHHHHHHHHHHHHHHHHHHHHHHHGEGGHHHGGGGGGHHHHGBGHHHHHH4GHHFHGHHFFBBB33?3B3FE/?D>/BB/<//0?1F11>1<FE-@--.../111:1111...../.0110:0...-9...00./<0111/.///.<0000-------..<11110..<<01:000.-...0:100<1
@M03495:530:000000000-LYBTV:1:2113:13213:7239 2:N:0:GTGCTCTG+TTCTTCCT
ATATTTTGCCGTTGATAAACCACCCTCCCTGTGGTCGTTATCTTGCTCCTTCTGTCGTCAACGAATTTACTAATTCCAAAGCTCACATGCTGACAGATCGGAAGAGCGTCGTGTAGGGAAAGAGTGTAGGAAGAAGTGTAGAGCTCGGTGGTTGCGGGGTAATTAGAAAAAAAAAAAGAAAATAAATGAAGAAGATAGTATCAGACAGGGATAGACCAGCGAGTAGTACAGACGATCTAGATGGAGCAAGG
+
>AABBFFFFFDCGGGGGGGGGGGGGHHGGHHHHHHHGGGHHHHHHHHHHHHHHHHHGGGHGHGGGHHHHHHHHHHHHHHHHHHHHHHHHHHHHHHHHHHHGGGGHHHGGGGGGHHHHGHHHHBFDFGFGHGHEAGH?G2@>@22D=AC??///?0<----./0<0000;:.--A---...//0:00000000;/0000:00:000::/.;.//0;00/.;----.0;:0::0.-9...000000///9//;
@M03495:530:000000000-LYBTV:1:2113:6049:7245 2:N:0:GTGCTCTG+TTCTTCCT
ATATTTTGCCGTTGATAAACCAAAGCTCACATGCTGACAGATCGGAAGAGCGTCGTGTAGGGAAAGAGTGTAGGAAGAAGTGTAGATATCGGTGGTGGCCGTATCATTAAAAAAAAACAAAATAAGCCTAACTCCAATCTTATGTGGTATTATTACAGCAATACTCCGATGATATACCAATGAAGATAGAAATACAATCACAATACTGGTAATGCTCGGACCAGAACTGCTAAGTGTTTGTACTGTTGTAT
+
AAAB35FFFFBBGGEBGGGGGCGHB4F4F4GFFHHFGHBGHFFHG?FEEGHGEEEEFHHHHGHHFHFGDGFGFHHHHGHF@B4@344@441>1111111B///B0444BFB43/>@<///001@F11@@<101?11<10?1111@11011111111>110011<00/.<..0000=0000//000000000:0000;0/:/0;:0/90/00000;00.-.--...//;/9/;//////9/.///////;//
@M03495:530:000000000-LYBTV:1:2113:17703:7292 2:N:0:GTGCTCTG+TTCTTCCT
ATATTTTGCCGTTGATAAACCAGCTAATCCTGAAAAAAAAATCAAAGCTAAAAACTACAATGCTAAGACCACGATGTGACTGCTATCAAAGTTAGATATATATGTAAATTATTCATCTGTCAAATCCTAGAATTATATCATACCTGCTCCAGCAATCACGACCTGTAATGGTTTAGTGGGTTGTTCACTGTTTCTGAAAAATGAAGATAGTTGTCCAGCTTCCAAAAAGTTTATTGTGTTTTCTAGTGGAG
+
?AAABD5BFFBAFGEGGFGGFGHHFFHHHHHHFHHGGGGFAGGHHHFFHHGF3BEGHGGEHDHFBG3DBGGHGCGECFDFDGFFFDGB@GGGFG43BF44FGFFFEGFEFHHHHGHBFGBGHB4F?BFFFHBGHFHF4FFGDGBGHAG32?F2FCGFFHGFC@CGGF<?BGGHAFG>1GFCFG.F11=GGFGGFG0<DB0<<GD=:CGF;C0G;C00GHHCGHH:C.E?FB099F0FFGGG/0900;;.9.
@M03495:530:000000000-LYBTV:1:2113:25639:7305 2:N:0:GTGCTCTG+TTCTTCCT
ATATTTTGCCGTTGATAAACCAGGACTCAGGCTGGACCAAAGCTCACATGCTGACAGATCGGAAGAGCGTCGTGTAGGGAAAGAGTGTAGGAAGAAGTGTAGATCTCGGTGGTGGCCGGATCATTAAAAAAAAAAAAGTTGAACAGCAGAACAGACCATGAACAAACACAAGAAGTATACACAAGCAAATACAGAACTCAACACGTGCAGCAGTCTACCATCACCACAACTATCCGCCCACGTGTCTGGTC
+
ABBBCFFFFFCCGGGGGGGGGGHGGHHHHHHHHHGHHHHHHHGHHHHHHHHHHGGHGHHHHGGGGGHHGEEEEGHHHHGHHHHHHHHHHHHGHHHHHHBBG3444DFFFEEC//?00<//?/B?33DBDFDGG/>-<.0000<<0/<<./</::/../000000/:..<.<.///0000:000<..//000<0000/0000/0....<.0<..0<B00<0000</0.9..0000/9..9..-<.//<0/<0
@M03495:530:000000000-LYBTV:1:2113:10138:7309 2:N:0:GTGCTCTG+TTCTTCCT
ATATTTTGCCGTTGATAAACCAGCTAATCCTGAAAAAAAAATCAAAGCTAAAAACTACAATGCTAAGACCACGATGTGACTGCTATCAAGTTTGATAATTAATGAAATTAATTATCTGGCCAGTCCTAGAATTATATCATAACTTGCCCAGCTATTACGACCTTGAATGGGTTTGTGGGTTGTTTCCTGGTTCTGAAAAATGGAGATAGGTGTTCAGCTTCCTAAAAGTTTTTTGTTGTTTCTAGTGGGGG
+
AA?A>FF3B@AAF1C3FG1BFEFC11FGF3DF1A1GGGG/EFGBEEGCFDD11B/AFFBFGHFHHB1FEGFFEEHCGB22G@F1@@C@212F2112@222@1222BB2B11B222222110B/1B12211F2B122B22222<12111B1/01122@>///</111??110<<..>0>C.<-<</0==0/<<0000<<C:::00:/:0</CC0.0;000;;90;CC009;F0.;-//.;9B0;0CFFF-9;
@M03495:530:000000000-LYBTV:1:2113:25912:7323 2:N:0:GTGCTCTG+TTCTTCCT
ATATTTTGCCGTTGATAAACCAAAGCTCACATGCTGACAGATCGGAAGAGCGTCGTGTAGGGAAAGAGTGTAGGAAGAAGTGGAGATCTCGGGGGGCGCCGGATCATTAAAAAAAAAAAAGCACTAACAGAATGTATGTGCGGTCATATAGAGAGAGGTGTAGGAACATAATAGACTGATACATCATAGCTCGTCTAGATCTCGACTCTAGAGCACGTGTACTGGATATACCGAGCAGTAATATTAGAGAC
+
CCCCCFFFFFCCGGGGGGGGGGHHHHHHHHHHHHHHHHHHHHHHGGGCFHHGGGGGGEFEHGFHHGHHFGHGHHHHHHGHGF3B?333441F/>E--@-----.-:<B<B1CFBA--@->..0/<00000/<111111111.-.-.111111:1....0.:<10:1.<111111101001111110111011.-<..1<1111.0-..0111010.-..//1110/11:1:1<.<@-::<1:1111<101/
@M03495:530:000000000-LYBTV:1:2113:19785:7334 2:N:0:GTGCTCTG+TTCTTCCT
ATATTTTGCCGTTGATAAACCAGGACTCAGGCTGGACCAAAGCTCACATGCTGACAGATCGGAAGAGCGTCGTGTAGGGAAAGAGTGTAGGAAGAAGTGTAGATCTCGGTGGTCGCCGGATCATTAAAAAAAAAAAAAATAGAGGGTGAGATAAAGTAGGAAACAAGGGGACTGTGAGCTAATCGAGCTAATACGTATATTCAGGTAATAGCTGACGCATATGAGCACAATAACTGTGATGATAGTCCGTG
+
ABCCCFFFFFCCGGGGGGGGGGHGHHHHHGHHHHGHHHHHHHGHHHHHHHHHHHHHHHHHHGGGGHHHGGGGGGHFHHGHHHHHHHHGFHHHHHGHHEF44344BF40/////3>///////0>222@>2BDG?G<---.0000/...<.000000:<0000///./..-9-<.0000000000.....00000.:000000000000<000000/..-..000000.//0000:0<00<00000000...
@M03495:530:000000000-LYBTV:1:2113:6992:7344 2:N:0:GTGCTCTG+TTCTTCCT
ATATTTTGCCGTTGATAAACCAGCTAATCCTGAAAAAAAAATCAAAGCTAAAAACTACAATGCTAAGACCACGATGTGACTGCTATCAAAGTTAGATATATATGTAAATTATTCATCTGTCAAATCCTAGAATTATATCATACCTGCTCCAGCAATCACGACCTGTAATGGTTTAGTGGGTTGTTCACTGTTTCTGAAAAATGAAGATAGTTGTCCAGCTTCCAAAAAGTTTATTGTGTTTTCTAGTGGAG
+
AABBAFFFFFBAEGGGGGGGGGHHHHHHFGHHHHHHHGGGGHGHFHHFHHHHHGGHHHHHHGHHGHGHHFFHGGHGGHHGHHFFHHHHHHHGHHHHHHHHHHHHHHHHHHHHHGHHHHHGHHFGHHHGHEHHHHHHHHHHHHGHHGEHHGGGGHHHHHHGFFGGHHHFHHHHHHHGGHFHEGGGHHGHHHHHHHHHFGFHHHGFGGGGHHGHGGGGHHGHHHFHHC.ADFF0FGGFGGFFGG0FFB9C.9.
@M03495:530:000000000-LYBTV:1:2113:7820:7393 2:N:0:GTGCTCTG+TTCTTCCT
ATATTTTGCCGTTGATAAACCACCCTCCCTGTGGTCGTTATCTTGCTCCTTCTGTCGTCAAAGCTCACATGCTGACAGATCGGAAGAGCGTCGTGTAGGGAAAGAGTGTAGGAAGAAGTGTAGATCTCGGTGGTCGCCGGATCATTAAAAAAAAAAAAAAATATTATGAAGCAGACAAGAGCTCTGAGCTGTAAACAATGGAACAGATGGAGAACACGTAATTAGCGTGAACGAGTGACTGCGACACGAAG
+
CCCCCFFFFFBBGGGGGGGGGGGGGHHGGHHHHHHHGGGGHHHHHHHHHHHHHHHHGGGHGHHHHHHHHHHHHHHHHHHHHHGGGGHHHGGGGEFHHHHGFHHHHHHHHHHGHHHHHHGF4434?4BBFF?/D/2//?<////F111<F11><<--;---;.0000000000///.//././00/////9/////9/:9/99/////;/////.9//../../;//-.;../....;/////.:---.-9.
@M03495:530:000000000-LYBTV:1:2113:18995:7424 2:N:0:GTGCTCTG+TTCTTCCT
ATATTTTGCCGTTGATAAACCAGAACCATCCAAAGCTCACATGCTGACAGATCGGAAGAGCGTCGTGTAGGGAAAGAGTGTAGGAAGAAGTGTAGATCTCGGGGGTTGCCGAATCCATAAAAAAAAAAAAAGCATCAGCCGGGAGAACTGTAATGGAGTTGCACGGATATTCATTCTTATGTAGACAAATCTTGACGTGCGTCTGGTATAGTCGTATTCGGAGAGAAGACAGATGTAAGAAGTTGTGGCAA
+
BBBBBFFFFFBBGGCGGGGGGGHHHHHHHHHHHGHHGHHHGHHHGHDGHHHHHGDEFEHHFGEFEAEHGFGGBGHHGHEGHHFHFGHEHH4B44B44B441?/>////02/////22@>2@F2</------../00000/-:-9:..:0000000;0/9/0000.--..////9//;//9/////9/..//9////....-9-..//9/////.9999/...99..////9.9//;/////9///:....9
@M03495:530:000000000-LYBTV:1:2113:21752:7443 2:N:0:GTGCTCTG+TTCTTCCT
ATATTTTGCCGTTGATAAACCAGGACTCAGGCTGGACCAAAGCTCACATGCTGACAGATCGGAAGAGCGTCGTGTAGGGAAAGAGTGTAGGAAGAAGTGTAGAGATCGGTGGGCGGCGCATGCGTCAAAAAAAAAACAATATAGAAACAGTGACAGCACCTGACTGAGACTGAGTGGCACTGCCCCGAACACCAAGGTCGCACACAGTTAGACAGTGAGCCACAGTGGTGAGGGAGACATGACGCGTTGGG
+
BBCCCFFFFFBCGGGGGFGGGGHGHHFHHHFHFGGHHHHHHHHHHHHHHHHHHHHHHGHHHGGGGFHHGAEFEEGFGHEGHHHFHFFBFHHGFHFFGBD4B@@343B?//??//E//@//?/?/>-<.FFA-----..:00:00000//;99;000.;.:////00;00000/000../0/9//.:9--9-/.....//---9-.;.////////;/://///.:////./9....../////..----.-
@M03495:530:000000000-LYBTV:1:2113:21297:7455 2:N:0:GTGCTCTG+TTCTTCCT
ATATTTTGCCGTTGATAAACCAGCTAATCCTGAAAAAAAAATCAAAGCTAAAAACTACAATGCTAAGACCACGATGTGACTGCTATCAAAGTTAGATATATATGTAAATTATTCATCTGTCAAATCCTAGAATTATATCATACCTGCTCCAGCAATCACGACCTGTAATGGTTTAGTGGGTTGTTCACTGTTTCTGAAAAATGAAGATAGTTGTCCAGCTTCCAAAAAGTTTATTGTGTTTTCTAGTGGAG
+
ABBBBFFFFFBBGGGGGGFGGGHHHHHHHHHHGHHHHGGGGHHHHHHHHHHHHGGHHGHHHHHHHHGHHFGHFGHGFHHFHHHHHHHHHHHHHHHHHHHHHHFHHHHHHHHHHHHHHHFHHHGGFGHGHHHDFHFHHHHHHHBGHHEHHHHFHFHFHHHGGGGGGHHHHHHGHHHH<GHHGGGDC=GFHHDGDGHH0GHFHHHHFGHHEHHHECC0CF/CGHFHBCH?EFGGFFGFGGFFFFGFGFB0.0;
@M03495:530:000000000-LYBTV:1:2113:17917:7470 2:N:0:GTGCTCTG+TTCTTCCT
ATATTTTGCCGTTGATAAACCAGGGACTCAGGCTGGACCAAAGCTCACATGCTGACAGATCGGAAGAGCGTCGTGTAGGGAAAGAGTGTAGGAAGAAGTGTAGATCTTGGGGGTGGCCGTAAAATTCAAAAAAAAAAAAGTCGAAGAGAAGCAGAGGAAGAGTTAATTGAAGAAAACAACATACACAGACAATAACAAACCCAATGCATCAGATATGCTAGATCGATGACAGTAGTCATGTGTGGATATAG
+
CCCCCFFFFFCCGGGGGGGGGGHFGGFGHHGHHHHGGGHHHHHHHHHHHHHHHHHHHHHHGHGGGGHHHGGGGGGHHHHGGHEHFHHHGHHHHHHEHF43BB3444444B/>E//>0BB/<//2>2@22D@C?@@?---.00....../0/00/:...9;..000000009009///....90;90;.0.//:00000...9../0000;000;00:0900000...;0099;0000990000..0;0000
@M03495:530:000000000-LYBTV:1:2113:24551:7493 2:N:0:GTGCTCTG+TTCTTCCT
ATATTTTGCCGTTGATAAACCAGAGGACTCAGGCTGGACCAAAGCTCACATGCTGACAGATCGGAAGAGCGTCGTGTAGGGAAAGAGTGTAGGAAGAAGTGTAGATCTCGGTGGTCGGCGTGATATTAAAAAAAAAAGAACAGGTTGTAATGTAGAGAGTACCTATGACCTAGGAAGGACTCCCAACTTTACGGTCAAACTTAGTACTGCTCTATGAGTGTGAGCGCGCACGACACACGAGTGATGACAGG
+
BCCCCFFFFFCBGGGGGGGGGGHHGGHGHGHHHHGHFHHHHHHHGHHHHHHHHHHHHHHHHHGGEGGHHHGGGGGGGHHHGHGEHGHHHHHHGGFHGGHFF?B?44B440?>EG/3/>//<//2222@F222<//-<>.000/<00/.000=0000=0./000000000/00;/0;....///.//./090;.;/..900900000;0000///////9//9///9-;----.9--/.-;@../9/////.
@M03495:530:000000000-LYBTV:1:2113:23674:7495 2:N:0:GTGCTCTG+TTCTTCCT
ATATTTTGCCGTTGATAAACCAGAGGACTCAGGCTGGACCAAAGCTCACATGCTGACAGATCGGAAGAGCGTCGTGTAGGGAAAGAGGTAGGAAGAAGTGGAGATCTCGGGGGGCGCCGCTACAATAAAAAAAAAGAATAATTTTAGTTAGGGAAAACGCCGGATAAGTTGGTATATCAGTACGAATGGACATGGAGGAGCAGAGAAGCAGGGAAACAGAACACGCATAATCGCGGCAGGACGAGAGTGCT
+
ABBCBFFFFFBCGGGGGGGGGGHHHGGHHGHHHHHHGFHHHHGHHHHHHHHHHHHHHHHHHHHGGGCFEHGEGFEEGFHHEGHEHHHHBFGEFHFEFFD333/B3BB40////--;-;@-;-:;////:/9---9...9/9//;///:////./..//----9-..//9///;9//;//////.9..////////:;A?.../9://////.-9..///////9.--9;///..------;.--;.-:///
@M03495:530:000000000-LYBTV:1:2113:26733:7509 2:N:0:GTGCTCTG+TTCTTCCT
ATATTTTGCCGTTGATAAACCAGGGACTCAGGCGGACCAAAGCTCACATGCTGACAGATCGGAAGAGCGTCGTGTAGGGAAAGAGTGTAGGAAGAAGTGTAGGGGGTGGGTGGCGGAGGATTATAGAAGAAAGAAGCAATAAAAGACTGATATACCGTGACACGGTGTAGAACAAGCATGATCGATATCTGTTGAGATGTCCCGTCCAAGAGAAGTGCGATTGGACCTGAGCAAAAGCCTACAGAGGCTGG
+
A1AAAF3FFFDACE1A3AE110BFCFEH0A1GC0E///AFABFG1FGBEGE1ABBGGHHCFC/>E0CF//>//?>B1E/0BE00BFFFBBHHE00FFG1F211/<//>///?/0//>->.010000000/////<////:000;;./;::0000;0:;..99:;-..90;000///./;0090...--9/9/////-/;B99/;----//:--//9//---9--//---/-////-/--//-////;9---
@M03495:530:000000000-LYBTV:1:2113:6743:7567 2:N:0:GTGCTCTG+TTCTTCCT
ATATTTTGCCGTTGATAAACCACCCTCCCTGTGGTCGTTATCTTGCTCCTTCTGTCGTCAACGAATTTACTAATTCCAAAGCTCACATGCTGACAGATCGGAAGAGCGTCGTGTAGGGAAAGAGTGTAGGAAGAAGTGTAGATATCCGGGGGGGGCGTATAATAATATAAAAAAAAATAATAAGGATATGTCGAAGACTTGCCGATTGTGTGTGAATCCCACACATACGCTTCGTTCGAGCTCATTACATG
+
BBBBAFFFFFDBGGGGGGGFGCGGDHHGGHHHHHHBEGGHHHHHEGFHEHHHGHHHGGGHGHGGGHHHHHHHGFHGHHHHGHGHHHHHHGFHGHFHGGEEGGFGHHHGGGFGDHHHHGHHHABB3BBFHBBGFHHHHE@22222>22?/>/----;---.//:///;//;FFB9@-;.//////////////9...9///9;/---..//..9.;;:////..9.///.....-./;.9.../////////
@M03495:530:000000000-LYBTV:1:2113:13602:7576 2:N:0:GTGCTCTG+TTCTTCCT
ATATTTTGCCGTTGATAAACCACCCTCCCTGTGGTCGTTATCTTGCTCCTTCTGTCGTCAACGAATTTACTAATTCCAAAGCTCACATGCTGACAGATCGGAAGAGCGTCGTGTAGGGAAAGAGTGTAGGAAGAAGTGTAGATCTCGGGGGTCGCCGGATCATTAAAAAAAAAAAAAGAGAGGAGAGAGAGAGGGTCAGAAGCAGAAGAATAGATAACAGAAACGATCAGGAAATGAAACGCACTAATGCG
+
CCCCCFFFFFDCGGGGGGGGGGGGGHHGGHHHHHHHGGGHHHHHHHHHHHHHHHHHGGGHGHGGGHHHHHHHHHHHHHHHHHHHHHHHHGHHHHHHHHHHGGGGHHHGGGGEFHHHHGHHHHCF3DDFBGGGF0FG3F2>2222DFFE/>--.<<.A--.-<:1<1::G?????--<..//......9<<.....9/./11000:</0:/0101111000/00/.....00<</011110.---9001:1.
@M03495:530:000000000-LYBTV:1:2113:20734:7605 2:N:0:GTGCTCTG+TTCTTCCT
ATATTTTGCCGTTGATAAACCAGGCGGACCAAAGCTCACATGCTGACAGATCGGAAGAGCGTCGTGTAGGGAAAGAGTGTAGGAAGAAGTGTAGATCTCGGTGGGCGCCGGATTATTAAAAAAATGAAATAGATATGTAGGGATGGCCGAAGCAATCGCGCATGAGTGAGACGTGTAGGAGGGATCAGATTGGTTGGACATTCCGAACCCCACGCAGGAAGTGCGTCGTCAATGGTCTGAGGCGACGTGTC
+
3ABBBFFFFFBBFGGGGGGGEGFFGGGGEFHHHHH3GHHHFHHHHHFGHHGHHG?FGAFGG1EFEFHHHFFFHEGFGFFFGHHHHGGHH43443444440??///////B//?/2222111</-0111>=1>11<111111.//..//<-:--:/;0..--9..;0;00000..9/:0:0/.-./..///9;9/..-////9///..--....-.---...///-.---.9.//;///99/..--9-@.;.
@M03495:530:000000000-LYBTV:1:2113:9573:7630 2:N:0:GTGCTCTG+TTCTTCCT
ATATTTTGCCGTTGATAAACCAAAGCTCACATGCTGACAGATCGGAAGAGCGTCGTGTAGGGAAAGAGTGTAGGAAGAAGTGTAGATCTCGGGGGTCGCCGGATCATTAAAAAAAAAAAAAAGGTGTATGCCATGGTGTAGGGGAATAATGAAGAACACATATGACGAAGTACGAGTAGAATCTGACGCAGCAATCACTACTACGTAGGAATGTAGGCGTCATGGAGCTCATAAGAACCAACAGTCGCTGG
+
BCCCCFFFFFCCGGGGGGGGGGHHHGHHHGHHHHHHHHHHHHHHGGGGHHHGGGGGGHHHHGGHHHGGFFHGHHHHHGEHGH4BEE4BB@FF/>E//>//<////F2G2F2?F@DC----;-..;000000000:/00:000....900;00000//;/.0000009.-..00.....0;0000000.99:-./0000:0/000..0..09000;000-;-.:000//.00000000/...../00.-.;;
@M03495:530:000000000-LYBTV:1:2113:16950:7644 2:N:0:GTGCTCTG+TTCTTCCT
ATATTTTGCCGTTGATAAACCAGCTTGTCTCGGATCCCATTGATCAGTTTTCTCCAAAGCTCACATGCTGACAGATCGGAAGAGCGTCGTGTAGGGAAAGAGTGTAGGAAGAAGTGGAGATCTCTGTGGGCGCCGGCTCATTAAAAAAAAAAAAAAGAAAACGATTAGACCGAACCGATAAAGAGATGGAGATCGTGTTAAACATGACTAGTCGACACCCCTGTACGCGCGTATGTGTGACACATCAGTCT
+
BCCCCFF5FFBCGGGGGGGGGGHHHHHHHHHHGGGGHHHHHHGHHHHHHHHHHHHHHHHHHHHHHHHHHHBGHHHHHHGGGGGHHGGGGGGHFHHGFAGGFHHHHHHHHHHGGGG33B/3334D4B4?2//</<////??1F1DF11C@-@?-@-:...//:-....000:9--------;000//000//090./..;09:000:;000000..-.-.9-..009..-----./000.000:/0000000
@M03495:530:000000000-LYBTV:1:2113:9093:7663 2:N:0:GTGCTCTG+TTCTTCCT
ATATTTTGCCGTTGATAAACCAGCTAATCCTGAAAAAAAAAATCAAAGCTAAAAACTACAATGCTAAGACCACGATGTGACTGCTATCAAAGTTAGATATATATGTAAATTATTCATCTGTCAAATCCTAGAATTATATCATACCTGCTCCAGCAATCACGACCTGTAATGGTTTAGTGGGTTGTTCACTGTTTCTGAAAAATGAAGATAGTTGTCCAGCTTCCAAAAAGTTTATTGTGTTTTCTAGTGGG
+
BCCCCFFFFFCBGGGGGGGGGGHHHHHHHHHHGHHHHGGGGGHHHGHHFHHHGHHGHHHHHHHHHHHHHHHHHGGGGHHHHHFHHHHHHHHHHHHHHHHHHHHHHHHHHHHHHHHHHHHHHHHGGHFGHHHHHHHHHHHHHHHHFHGHHHEHFGHGHFHHGCGGGHHGDHHHHHHBGGHFHGGFGHGFHHFHFHHHHHHHHHHHEGHFHHFCCHHFFHHEHHGGGGGFEC;FGGGGGGGFFGFBFFFFFF.
@M03495:530:000000000-LYBTV:1:2113:23624:7711 2:N:0:GTGCTCTG+TTCTTCCT
ATATTTTGCCGTTGATAAACCAGCTAATCCTGAAAAAAAAATCAAAGCTAAAAACCACAATGCTAAGACCACGATGTGACTGCTATCAAAGTTAGATATATATGTAAATTATTCATCTGTCAAATCCTAGAATTATATCATACCTGCTCCAGCAATCACGACCTGTAATGGTTTAGTGGGTTGTTCACTGTTTCTGAAAAATGAAGATAGTTGTCCAGCTTCCAAAAAGTTTATTGTGTATTCTAGTGGAG
+
BBBBBFFFFFBBGGGGGGGGFGHHHHHHGEGGHGHFHGGGGHFFHHGHHFFHFFDDHAGHHHFHHBGHH2GGGGHGHHDGHFHHGHHHHBGGHF4GGFGFHHHHHGHHHHHHFHHHHHHHGH4FFHHHFGHHHGHHHHHHHHFFFFHHHFHGFHHHHHHDDGDDFHHFGFF?FFG1FHFEDGGAHGHHHG=DHHHB<0DFHFHH0CGHGHGFGHH0;:CGHFBGB0CAAFGGGGFFFGF0;9B0990C;09
@M03495:530:000000000-LYBTV:1:2113:18345:7713 2:N:0:GTGCTCTG+TTCTTCCT
ATATTTTGCCGTTGATAAACCAGCTAATCCTGAAAAAAAAATCAAAGCTAAAAACTACAATGCTAAGACCACGATGTGACTGCTATCAAAGTTAGATATATATGTAAATTATTCATCTGTCAAATCCTAGAATTATATCATACCTGCTCCAGCAATCACGACCTGTAATGGTTTAGTGGGTTGTTCACTGTTTCTGAAAAATGAAGATAGTTGTCCAGCTTCCAAAAAGTTTATTGTGTTTTCTAGTGGAG
+
AABCBFFFFFCBGGGGGGGGGGHHHHHHHHHHHHHHHGGGGHHHHHHHHHHHHHGHHHHHHHHHHHHHHGHHGGHGHHHHHHHGHHGHHFHHHHHHHHHHHHHHHHHHHHHHHHHHHHHHHHFGDHHGHHHHHHHHHGHHFHHHHHHHHGHHGHHHHHHGGGFGHGGGHHGHHHHFFHHGCFCGHHHHHHHGFHHHGFFGAGGHECCGFFGHHHHCFGEHHGGCGHEEEFGGFFGGGGGGFF9BFFFC.0A
@M03495:530:000000000-LYBTV:1:2113:9062:7721 2:N:0:GTGCTCTG+TTCTTCCT
ATATTTTGCCGTTGATAAACCAGCTAATCCTGAAAAAAAAATCAAAGCTAAAAACTACAATGCTAAGACCACGATGTGACTGCTATCAAAGTTAGATATATATGTAAATTATTCATCTGTCAAATCCTAGAATTATATCATACCTGCTCCAGCAATCACGACCTGTAATGGTTTAGTGGGTTGTTCACTGTTTCTGAAAAATGAAGATAGTTGTCCAGCTTCCAAAAAGTTTATTGTGTTTTCTAGTGGAG
+
AABBBFFFFFBBGGGGGGGGCGHHHHHHHHHHHGHHHGGGGHHHHHFFHHHGHHGHHHHHGHHHHHHHHHHHGGHGHHHHHHFHHHHHHEFGHHHHHHHHHHGHHHHHHHHHHHHHHHHFHHFFHHHFHGHHHHHHHHHHHHHGFHFHHHHFHHFHHHGGGCGGFHHBGHGFHHGHGHHEGGGGHHHHHHHHGHHHHHHHHHGDHHHGHHFHHHGFHHGHGH/GCGACDBFBBFFFFFBFBBBFFFGF.0;
@M03495:530:000000000-LYBTV:1:2113:5816:7762 2:N:0:GTGCTCTG+TTCTTCCT
ATATTTTGCCGTTGATAAACCAGCTAATCCTGAAAAAAAAATCAAAGCTAAAAACTACAATGCTAAGACCACGATGTGACTGCTATCAAAGTTAGATATATATGTAAATTATTCATCTGTCAAATCCTAGAATTATATCATACCTGCTCCAGCAATCACGACCTGTAATGGTTTAGTGGGTTGTTCACTGTTTCTGAAAAATGAAGATAGTTGTCCAGCTTCCAAAAAGTTTATTGTGTTTTCTAGTGAAG
+
AABBAFFFFFDAGAGGGGGGFFHGHHHHF5GHFHGHHGGGGHHHHH5FGHFHHHCGHHHGHHHGHHBGE2GGGGHGGHFGDGGHHHFHHFH@GHHHGHHHHHHHGHHHHHHHGHHHEGHGFFFGHHFGFFHHHHHHHHHHHHGHHHGHHBGCFGGHHHHGCCDGHHHHHHG?FHHHGFH.<FCFAGHHHFHHHHHHHHHHFFHHHEFFHF;GHGH0CHGHHH/CBG.EDFFFEFFGFGGGFGGGGGBF0;;
@M03495:530:000000000-LYBTV:1:2113:21589:7771 2:N:0:GTGCTCTG+TTCTTCCT
ATATTTTGCCGTTGATAAACCACCCTCCCTGTGGTCGTTATCTTGCTCCTTCTGTCGTCAACGAATTTACTAATTCCAAAGCTCACATGCTGACAGATCGGAAGAGCGTCGTGTAGGGAAAGAGTGTAGGAAGAAGTGTAGATCTGGGGGGTCGCCGTGTCGGTAGAAAAGAAACAAGTCAAAGGGACTGGAGCAAAAAGGTAACAGGACAATACAGCAACGGACAGTGACATGGGGTACACCATGGCTCT
+
>AAAAFFFFF@BGGFGGGGFGFFGDFHEF2FHHHGHGGGHHFEHHGHGHHGGFFHHGFGH?FGCGEAGFDGGEGHHHHBGFFGHC3BGHHHHFFHHGFGGFFFGHHHGGGEEFFFFHGBGHHBB3BFFGHGHH0CHBD@>2222222<//:-.:-.;--...-;.9;:F./:.///..////:/....9..9.:.;/....;/9/9/...../////;...--.--.///////...:.;///9///..//
@M03495:530:000000000-LYBTV:1:2113:14927:7801 2:N:0:GTGCTCTG+TTCTTCCT
ATATTTTGCCGTTGATAAACCAGGACTCAGGCTGGACCAAAGCTCACATGCTGACAGATCGGAAGAGCGTCGTGTAGGGAAAGAGTGTAGGAAGAAGTGTAGATCTCGGGGGTGGCCGGATCAATAAAAAAAAAAAAAAGAACTGATCACAGGCATAGCGGACACACTGCAAAAAAGTAGACTAATGTCTAAAGCTACAGAGACAGCACGAAAGATAATGACAGGTGAACAGTCGAAACCTCCACATGCAA
+
BCCCCFFFFFCCGGGGGGGGGGHGHHHHHHHHHHGHHHHHHHGHHHHHHHHHHHHHHHHHHGDGGHHHGEFFEFHHHHGHHHHGHHHHHHHHHHHGHBG443@444DB?//<B/<=0//</>?1111>=DC@C-@@::-..9/000000;0B...0000-----./;900900/.-.:00090090000000:00009;00///;/./.-..../009000;9:9900000/9;....:;:/.:/000000
@M03495:530:000000000-LYBTV:1:2113:26531:7806 2:N:0:GTGCTCTG+TTCTTCCT
ATATTTTGCCGTTGATAAACCAGAGGACTCAGGCTGGACCAAAGCTCACATGCTGACAGATCGGAAGAGCGTCGTGTAGGGAAAGAGTGTAGGAAGAAGTGTAGATATCGGTGGGCGCCGGAGCAAGAAAAAAAAAAAAGAGAGAGATTGTGATCAAGGCGGCATCAGCAGTAAAACAAGTACTACGGAGACTACACTCACACTTCAGAAGAAGATAAGTGAACGCACACAAGTTATTAATACAGATCTAG
+
ABBBAFFFFFBAGGGGGFFGGGHHHGHHHHHHHGHGDHHGHHHHBGHHHFHHHHHHGHHF5GHGGFEHGFEGGG>EGHGHGHGFHGGHHHHHEBGGFHH434B34444B?E/?///>////<<</2200?0GG--<@-:.://.;..000:0000000/.-----/9900./////:...//////....-./9//;//////////9;/////////://///..9--..../9/////////////;//
@M03495:530:000000000-LYBTV:1:2113:17043:7810 2:N:0:GTGCTCTG+TTCTTCCT
ATATTTTGCCGTTGATAAACCAGGACTCAGGCGGACCAAAGCTCACATGCTGACAGATCGGAAGAGCGTCGTGTAGGGAAAGAGTATAGGAAGAAGTGTAGATCTCGGTGGTGGGCGGATCATTTAAAAAAAAAAAAAAAAATAGAACAGGATAGCAAAAAGGAAATACAGAGAAATGCAGACACTAGCATAAAGAAGAACATAAGACATGTGAAAAGCATATACAGAAGAATACTGAGAGCGCCACCGCG
+
CCCCDFFFFFDDGGGGGGGGGGHGHHHHHHHHGGGGGHHHHHHHHHHHHHHHGHHHHHHHGGGGHHHGGGGGGGGHHGHHGHHHFHHHHHHHHHHHHE?FFB4DFFGF/ED////?<///>G1?11=FD<C?C--<-:----.00110/<..<001110/...//<01<01<//:0<111<1<//0:0/0111<11./0//:111110:<0111111/.011<11111000<010111010.---....-<
@M03495:530:000000000-LYBTV:1:2113:8922:7815 2:N:0:GTGCTCTG+TTCTTCCT
CTATTTTGCCGTTGATAAACCAGCTAATCCTGAAAAAAAAATCAAAGCTAAAAACTACAATGCTAAGACCACGATGTGACTGCTATCAAAGTTAGATATATATGTAAATTATTCATCTGTCAAATCCTAGAATTATATCATACCTGCTCCAGCAATCACGACCTGTAATGGTTTAGTGGGTTGTTCACTGTTTCTGAAAAATGAAGATAGTTGTCCAGCTTCCAAAAAGTTTATTGTGTTTTCTAGTGGAG
+
3>AAAFFFFFBAEECGGGGGGEHHHHHHHHGHHHHHHGGGGHHHHHHHHHHHBGGHHHGGHHHHHFHHFGGHGGHGHHHHHHHHHHHHHHHHHFFHHHHGHHHHHHHEFHHHHHFBGHHHHH?F?GBFGHHHHHFHHHHHHGGHHHHHEHHEHHFHHHHDGGGFFHHGGHH1FGFHDGHGEFCDHHEFHHFHGGFHHF0<.GGGHHHFHHGHHGHHFHEBBGGFGHEEFBFBFFFB9BC9FFFFG0;;.;;
@M03495:530:000000000-LYBTV:1:2113:4225:7835 2:N:0:GTGCTCTG+TTCTTCCT
ATATTTTGCCGTTGATAAACCAGCTAATCCTGAAAAAAAAATCAAAGCTAAAAACTACAATGCTAAGACCACGATGTGACTGCTATCAAAGTTAGATATATATGTAAATTATTCATCTGTCAAATCCTAGAATTATATCATACCTGCTCCAGCAATCACGACCTGTAATGGTTTAGTGGGTTGTTCACTGTTTCTGAAAATTGAAGATAGTTGTCCAGCTTCCAAAAAGTTTATTGTGTTTTCTAGTGGAG
+
AAAB?DFBDDDAGGCFFFGGGGHHFFHHFGHGHHHHHGGGGHGGFHHHHGFHFFAGH3FGFFFHHFHHHFFGEEFFHHHGHHHGHHHHHHHHHFHHHBGDFGGFHHHHGHHHHHHHHGHHHH4?4B3BFFFHGHHHFEGFHFDGGGCG1GCGFFFGB1GGGC@EFDGFGHBGEFEB11>.<FGGEGD<GFGFBGFEDDGH0<DD=G;CGCGHGCCCBCBGFG/GBC.9AFFF0C9CFGBGGG0;;F9;A0;
@M03495:530:000000000-LYBTV:1:2113:13965:7846 2:N:0:GTGCTCTG+TTCTTCCT
ATATTTTGCCGTTGATAAACCAGCTAATCCTGAAAAAAAAATCAAAGCTAAAAACTACAATGCTAAGACCACGATGTGACTGCTATCAAAGTTAGATATATATGTAAATTATTCATCTGTCAAATCCTAGAATTATATCATACCTGCTCCAGCAATCACGACCTGTAATGGTTTAGTGGGTTGTTCACTGTTTCTGAAAAATGAAGATAGTTGTCCAGCTTCCAAAAAGTTTATTGTGTTTTCTAGTGGAG
+
CCBCCFFFFFCCGGGGGGGGGGHHHGHHHHHHHHHHHGGGGHHHHHGHHHHHHHGHHHHHHHHHHHHHHHHHGGHGHGHGHHGHHHHHHHHHHHHGHHGHHHHHHHHGHHHHHHHHHHHHHHGFHHHHHHHHHHHHHHHHHHHHHHHHHHHHHHHHHGHGGGGGHGHHHHHHHHHHFHHHGGGDHHHGHGHHGHHGHHHHHHHHHFFHHHGFHGHGHHHGHHGBGHHGGGGGGGGGGGFGGGGGGGFGF;E
@M03495:530:000000000-LYBTV:1:2113:22406:7859 2:N:0:GTGCTCTG+TTCTTCCT
ATATTTTGCCGTTGATAAACCACCCTCCCTGTGGTCGTTATCTTGCTCCTTCTGTCGTCAACGAATTTACTAATTCCAAAGCTCACATGCTGACAGATCGGAAGAGCGTCGTGTAGGGAAAGAGTGTAGGAAGAAGTGTAGATCGCGGCGGGGGGCGTATAATTAAAAAAAAAAAAGATGTGAAATGGTCTTGACACATTATCGATACACAACAAAGATTGGCTGTACACATAAAGTGCTTGACAAAGTAG
+
3AABBFFFFFBBGGGGGGGGGGGGGHHGGHHHHH2FGEEHHHHHGHHHHHHHHHHHGGGHGHGGGHHHHFHHHHHHHHGHHHHHHHHHHHHGFHHHHHHHGFGGHHHGGGGEGHFGHGHHHHBFBGBFFHHFHCHFBF22@22@/?///>----9-9--./////9/9/--@9---..///9////////9//////./////.9..-///....;/////./9..//////999///////99//.9///
@M03495:530:000000000-LYBTV:1:2113:15509:7863 2:N:0:GTGCTCTG+TTCTTCCT
ATATTTTGCCGTTGATAAACCAGCTAATCCTGAAAAAAAAATCAAAGCTAAAAACTACAATGCTAAGACCACGATGTGACTGCTATCAAAGTTAGATATATATGTAAATTATTCATCTGTCAAATCCTAGAATTATATCATACCTGCTCCAGCAATCACGACCTGTAATGGTTTAGTGGGTTGTTCACTGTTTCTGAAAAATGAAGATAGTTGTCCAGCTTCCAAAAAGTTTATTGTGTTTTCTAGTGGAG
+
AABBBFFFFF@AEEGGGGAGGGHGHCGHCGHHHCH52EGGCHHHHHEHHFDHHHGHHHHHHHHFHHGFFHGHGGEFHFHGGHFHGHHHHHHHHGHHHHHHGGHHHHHFHHHGFHHHHHHHHHHHHHHHHHHGHHHHHGHHHHGGGFHFGBCFFFFGFHHDDCCDHGHHHGE1GGGG<FHEGG?FGHFGHGHGFFFHEHHHFFGGHHEFF00;GCGFGBHHHHFFFCCCDFBFFFFGFFFGGG0;BB0;.:C
@M03495:530:000000000-LYBTV:1:2113:26028:7880 2:N:0:GTGCTCTG+TTCTTCCT
ATATTTTGCCGTTGATAAACCAGCTAATCCTGAAAAAAAAATCAAAGCTAAAAACTACAATGCTAAGACCACGATGTGACTGCTATCAAAGTTAGATATATATGTAAATTATTCATCTGTCAAATCCTAGAATTATATCATACCTGCTCCAGCAATCACGACCTGTAATGGTTTAGTGGGTTGTTCACTGTTTCTGAAAAATGAAGATAGTTGTCCAGCTTCCAAAAAGTTTATTGTGTTTTCTAGTGGAG
+
>AAABFFFFFBBGGGGGGGGGGHHHHGHHHHGHGHHHGGGGHHGHGGHHHHGHHEHHGHHHHHHHHHHHHHHGGFGHHHGHGEFHHHHGHHHHGHHHHHHHHHHHHHHHHHHHHHHHHGHHH4GHH?BFHHHHHHHHHHHHHHHHHGHHHGFHHGHHHHGECGGHGHGHHHHGHHGFHGHGGGGHHHHHHHHHFHHFBGEHF0=<C0GCGGGFCG0:CGGHFFBCFEF.:BBFGGGGGFGGGEGBBCFABE
@M03495:530:000000000-LYBTV:1:2113:19749:7880 2:N:0:GTGCTCTG+TTCTTCCT
ATATTTTGCCGTTGATAAACCAGCTAATCCTGAAAAAAAAATCAAAGCTAAAAACTACAATGCTAAGACCACGATGTGACTGCTATCAAAGTTAGATATATATGTAAATTATTCATCTGTCAAATCCTAGAATTATATCATACCTGCTCCAGCAATCACGACCTGTAATGGTTTAGTGGGTTGTTCACTGTTTCTGAAAAATGAAGATAGTTGTCCAGCTTCCAAAAAGTTTATTGTGTTTTCTAGTGGAG
+
AABCCFFFFFCCGGGGGGGGGGHHHHHHHHHHHHHHHGGGGHGHHHGHHHHFHHGHHHHHHHHHHHHHHHHHGGHGHHHHHHHHGHHHHHHHHHHHHGHHHHHHHGHHHHHHHHHHHHHHHHGHEGHGHHHHHHHHHHGHHGGHHHHHHHHHFHGHHHHGGGGGHGHBGHHHHHHGDGFGGGGGHHGHHHHHHHHGHHHHHHHEGHBGHGGHGGHHHHEHHHGGGFEAAFGGGGGGGGGGGGEFFF:=;0C
@M03495:530:000000000-LYBTV:1:2113:19109:7890 2:N:0:GTGCTCTG+TTCTTCCT
ATATTTTGCCGTTGATAAACCAGCTAATCCTGAAAAAAAAATCAAAGCTAAAAACTACAATGCTAAGACCACGATGTGACTGCTATCAAAGTTAGATATATATGTAAATTATTCATCTGTCAAATCCTAGAATTATATCATACCTGCTCCAGCAATCACGACCTGTAATGGTTTAGTGGGTTGTTCACTGTTTCTGAAAAATGAAGATAGTTGTCCAGCTTCCAAAAAGTTTATTGTGTTTTCTAGTGGAG
+
A?ABBFFFFFBAGCGGGGGGGGHHHHHHFHHH5FHHHGGGGGHHHHFFHF5GFHGHHHHHFHHHHFHHHGGHGGHGGGHHHHGHBGHHHFBGGHGHHHHFHFHHHHHHHHHHFHHHBFFHHGDGGHGGFHHFFGFHHHHHHHHEHGFHHFFFHCGBFHHDGG?DFGHGHHHFHHHBDFF.EGGDGHHFHHHHHGHHFHFHHGFGBGGHHGHHGHG:CGFGHHGHGF.;EGFGGGGGGFFGGGGEFGB;.9.
@M03495:530:000000000-LYBTV:1:2113:6411:7910 2:N:0:GTGCTCTG+TTCTTCCT
ATATTTTGCCGTTGATAAACCACCCTCCCTGTGGTCGTTTCTTGCTCCTTCTGTCGTCAACGAATTTACTAATTCCAAAGCTCACATGCTGACAGATCGGAAGAGCGTCGTGTAGGGAAAGAGTGTAGGAAGAAGTGTAGATCACGGGGGTCGCGGTATGAATAAAAAAAAAAAATAGGACGAACTCAAGAGCAGATACGAGAATACAAGAACTAGAGCTTCTAGAAGTCACACCACGCGGGTAGAGCGAA
+
BBBBBFFFFFDBGGGGGGGGGGGGGGEFFHHHHHHHGGGGHHHHHHGHHHHHHHHGGGHGHGGGHGHHHHFHHBGFGGHHGHHHHHHHHHHHHHHHHHGGGGGHHHGGGGEFGGHHGHGHFB2?FBFBBFGHHHHBD3BF2222<?//>--.<---.../00;0<C0:--;--9-.///;/----;////9..//////.....////;9././///////://9///;/////....;--;--.///---
@M03495:530:000000000-LYBTV:1:2113:10055:7920 2:N:0:GTGCTCTG+TTCTTCCT
ATATTTTGCCGTTGATAAACCAGCTAATCCTGAAAAAAAAATCAAAGCTAAAAACTACAATGCTAAGACCACGATGTGACTGCTATCAAAGTTAGATATATATGTAAATTATTCATCTGTCAAATCCTAGAATTATATCATACCTGCTCCAGCAATCACGACCTGTAATGGTTTAGTGGGTTGTTCACTGTTTCTGAAAAATGAAGATAGTTGTCCAGCTTCCAAAAAGTTTATTGTGTTTTCTAGTGGCG
+
AABCCFFFFFCCGGGGGGGGGGGHHHHHHGHHHHHHHGGGGHHHHHHGHHHHHGGHHHHFHHHHHHHHGGHHGGHGHHHHHHGHHHHHHHHHHHGHHHHHHHHGGHHHHHHHHHHHHHHHHHFHHHHHHHHHHHHHHHHHHHGHHHHGHHHHHHHGHHHGGGGGHGHDGHHFFHHGFGFHEGGGHHHHGHHHGHHHHHFHHHHHHHHHGHGHHHHHHFHBGC:GCFC.CFFGGGGGGFFFGGGGGGGF..:
@M03495:530:000000000-LYBTV:1:2113:23272:7932 2:N:0:GTGCTCTG+TTCTTCCT
ATATTTTGCCGTTGATAAACCAGCTAATCCTGAAAAAAAAATCAAAGCTAAAAACTACAATGCTAAGACCACGATGTGACTGCTATCAAAGTTAGATATATATGTAAATTATTCATCTGTCAAATCCTAGAATTATATCATACCTGCTCCAGCAATCACGACCTGTAATGGTTTAGTGGGTTGTTCACTGTTTCTGAAAAATGAAGATAGTTGTCCAGCTTCCAAAAAGTTTATTGTGTTTTCTAGTGGAG
+
CCCCCFFFFFCBGGGGGGGGGGHHHHHHHHHFGHHCFGGGGHGHHHGFHHHGFFEHHHHHHHHHHEHHHFHHGGHGFHHHFFHHHHHHFHHHHHHHHHHHHHHGHHHHHGHHHHHHHHHHHHGFHGHFHHGHHHHHHHHGHHHHHHFHEHHHEHHHHGHGGGGDHHHGGHGFGHHHFGHFAGGEHHHHHHHHHFHHHHGHGHFGGGFHFHCGHHF0CGGBCG:GFGEEGGGGGGFGGGFGF;0BB009;;?
@M03495:530:000000000-LYBTV:1:2113:5181:7942 2:N:0:GTGCTCTG+TTCTTCCT
ATATTTTGCCGTTGATAAACCAGCTAATTCCAAAGCTCACATGCTGACAGATCGGAAGAGCGTCGTGTAGGGAAAGAGTGTAGGAAGAAGTGGAGATATCGGGGGTCGCCGGATCGATAAAAAAAAAAAAAAAAACAGAGACATAGATTAGAAGTGCAATGAAAAGCGTGAGTGCGAAGGGTAGAACTATTTCAAATAGAGTATGATAGTGACGAATAGACAATAACGTAATGACGCGTATTAGTCCTCCA
+
AAABAFFFFFBAFGGGGGGGCGHHHGHHHFHHHHHHHHHGHHFHHHGHHHGHHHGGGGFHGGEGFAEGHGHGFFHHHGFHFHGHFHHHHFEG3313344B1//>E//</?//<////?//11<A-<-<-------9.//////;0;00///9/////////////9....A./9/-.--..././//;////://////:/9//9:9//////..-.;////./9//.....;//..---.//9//////.
@M03495:530:000000000-LYBTV:1:2113:25051:7978 2:N:0:GTGCTCTG+TTCTTCCT
ATATTTTGCCGTTGATAAACCAGGGACTCAGGCTGGACCAAAGCTCACATGCTGACAGATCGGAAGAGCGTCGTGTAGGGAAAGAGTGTAGGAAGAAGTGTAGAACTCGGTGGTCGCCGGAGAAGTAAAAAAAAAAAAAAAAAAGTACGAAGAGGCATAACAATCACATGAAAACAAGTGAAGTCATGAGTTCAGCTACTAAGAGATTAAATGATCGCTATAATAAGTTACTAAAAAGACGTCGCATATAA
+
BBCBAFFFFBDAGGGGGGGGGGHGGGGHHHHHHHHGHHHHHHGHHHHHHHHHHHFHHHFHHHGGGGFGHGGGFEGHGHHGFHHHHHFHHHHHGHHHHGFD44B44D33?E/>E/3//?/B/</02D2@222@CA@G-<------.090...9...;.00009000000000:00/../00090:900000900000009000000/:0090000:0.9...00000000000:0000../...-9-..0;0
@M03495:530:000000000-LYBTV:1:2113:7432:8014 2:N:0:GTGCTCTG+TTCTTCCT
ATATTTTGCCGTTGATAAACCAGGACTCAGGCTGGACCAAAGCTCACATGCTGACAGATCGGAAGAGCGTCGTGTAGGGAAAGAGTGTAGGAAGAAGTGGAGAAGTCGGGGGGGTGAGGATTCTTAAAAAAAAAAATAAACAGAAAATTGGGTAGACCAAATTTAAATGTACACGACAAGATGAGCAAGTGTGCATGTATGTGTACTACCACTGTGATTATAATGAGAACGATGTGTCGTGTTAACACGAG
+
ABBBBFFFFFBAGGGGGGGGGFGGHHHHHGHHHHGFGFGHHHFHHHHHFHHHHHHHHEHHGGGGGFFHGAEEEGHHGHGHHHHHFFHDGGFFGHEHHF333/303?4///ED----.;.////9///://9:-9--.;////.;/;BB//99./;///;.;///////////:;.;--:..;/;////.:///////////:;//////./9/////////9;//9////.....//;;..../////.::
@M03495:530:000000000-LYBTV:1:2113:17982:8015 2:N:0:GTGCTCTG+TTCTTCCT
ATATTTTGCCGTTGATAAACCAGCTAATCCTGAAAAAAAAATCAAAGCTAAAAACTACAATGCTAGACCACCATGTGACTGCTATCAAAGTTAGATATATATGGAAATTATTCATCTGTCAAATCCTAGAATTATATCATACCTGCTCCAGCAATCACGGACTGTAATTGTTTAGTGGGTTGTTCACTGTTTCTGAAAAATGAAGGTAGTTGTCCAGCTTTCAAAAAGTTTATTGTGTTTTCTAGTGGAGG
+
BBBCBFFFFFCCGGGGGGGGGGHHHHHGHHHHHGHHHGGGGHHHHHHHHHHHHHGHHHGHGHHHGD35B211135@B4@43344434BF34B@4@4BB44@4433BF3FF4F?444?4DB4DFG3FF443F?G44444B4B3BD2B23F2B22F2222//<<<=11@?1?1?G11=1?C.>-<G11=<11DG000<DFFHFB<D000=::GF00<;F/CG0;;CGFC.0;C:0CCB0:BBF000:;0;0.;
@M03495:530:000000000-LYBTV:1:2113:10347:8026 2:N:0:GTGCTCTG+TTCTTCCT
ATATTTTGCCGTTGATAAACCAGGACTCAGGCTGGACCAAAGCTCACATGCTGACAGATCGGAAGAGCGTCGTGTAGGGAAAGAGTGTAGGAAGAAGTGTAGATATCGGTGGTGGGGGGTTCATTAAAAAAAAAAAAAAAGAAGAACTAAGGTACAGAGGACTTTGAAGAAGAATACAAGATCGAATATAACAACATAAAGCAGACACAAAGCTCAGGGTAATGGACAACAGCGCAGATAAGCTACGCGTA
+
CCCCCFFFFFCCGGGGGGGGGGHGHHHHHGHHHHGHHHHHHHGHHHHHHHHHHHHHHHHHHGGGGHHHGGGGFGHHHHGHHHHHHHHHHHHHHHGHHGG443444BDFE?EC//?///---.:1<11<:<D?D@A---9-..<<0//1000/111111/...:0101111//0/010000/01../0.111<00../1111:0//.<//..//000//.//:1110:<.../.<----0110<110.<---
@M03495:530:000000000-LYBTV:1:2113:7987:8032 2:N:0:GTGCTCTG+TTCTTCCT
ATATTTTGCCGTTGATAAACCAGTCACAACCACTTCTTGCCCTCCAAAGCTCACATGCTGACAGATCGGAAGAGCGTCGTGTAGGGAAAGAGTGTAGGAAGAAGTGTAGATCTCGGGGGTCGCCGGATCATTAAAAAAAAAAAAAAGAAAAGAACTGAAGCAGAGGGATTGACACAGGCGAAGCGCTGATGAGACTAAGTACACCGAACGAACTAAAGTAGGTAGAGAATGACTAGAAGAGGTACGTAGGG
+
CCCECFFFFFCCGGGGGGGGGGHHHHHHHGGGGHHHHHHHHHHHGHHHHHHHHHHHHGHHHHHHHHHHGGGGHHHGGGGGGHHHHGGGHHHH@FFGHFGGHHHHHF4?3D44?BCF/E?/////////<0111<>D1@G--:-<--.9.///=./1<00<00/<....///0110/...-<-----.-<01101<000:11:11<-----.<-.00001<10<10:110010011:0110..001./0.9.
@M03495:530:000000000-LYBTV:1:2113:19965:8064 2:N:0:GTGCTCTG+TTCTTCCT
ATATTTTGCCGTTGATAAACCACCCTCCCTGTGGTCGTTATCTTGCTCCTCCAAAGCTCACATGCTGACAGATCGGAAGAGCGTCGTGTAGGGAAAGAGTGTAGGAAGAAGTGGAGATCTCGGTGGGCGGCGGATCAATAAAAAAAAAAAAAAATGAATAGATCTGGGTATCGGTCGCATGTGAGGTAGATGAAAGAGTAACCATGACGTACAGCGATGCGAATAAAGTGTAGGCTCTAGAATGCTAACTG
+
ABCCCFFFFFCBGGGGGGGGGGGGGHHGGHHHHHHHGGGHHHHHHHHHHHHHHHHGHHHHHHHHHHHHHHHHHHHGGGGHHHGGGGEEHHHHGHHHHHHFFGHHHHHHHHH433B/33BB4B/EDD//<//<---<<0==0DBCC-<-@@-<--.011110111111//<01.-..9--..1111./001111111/<11110001009<9..10-9...-.--.111<111:000./<11<1<1111/<1
@M03495:530:000000000-LYBTV:1:2113:9772:8077 2:N:0:GTGCTCTG+TTCTTCCT
ATATTTTGCCGTTGATAAACCAGGGACTCAGGCTGGACCAAAGCTCACATGCTGACAGATCGGAAGAGCGTCGTGTAGGGAAAGAGTGTAGGAAGAAGTGGAGATGTCGGGGGGCGCCAGAGAGACAAAAAAAAAAAGAGGACAGGAAAATGAACATCAAACGCAACAAACACAACACTGAGAATAGACATAACATATAGACATGATAAAGCTCATGAAGTAACTGGTGGTGATAGGAGTTGTACGATAAA
+
>AABBFFFFFBACGGGGGGGGGHGGGGHHFHHGHHGGHHHHHHHHHHHHHHGHHHHHHHFBGGGGGFGHEGGFEEHHHHGGHHFEFGHGGGHFFEFHHEF33/33344/////----;.-........9;A=-9-->..........././;/:////9/99.----....9....../////://////////////;B/9//;////9///9////////9////:....9/:B///;/:9//.:.../
@M03495:530:000000000-LYBTV:1:2113:16909:8083 2:N:0:GTGCTCTG+TTCTTCCT
ATATTTTGCCGTTGATAAACCAGCTCTAGCTGCCATAGCAATGTCACAACCACTTCTTGCCCTCCAAAGCTCACATGCTGACAGATCGGAAGAGCGTCGTGTAGGGAAAGAGTGTAGGAAGAAGTGTAGAGCTCGGGGGTCGGCGGATCATTAAAAAAAAAAACAAGGGATTAAGGAGAGCGATGAAAAATACACGACGTACGAACAATGAAGCAAGGACTGAGACAATACAAAAACAGAGGAAAGAGCTG
+
ABCCCFFFFFDCGGGGGGGGGGHHHHHHGHHHHHHHHHHHHHHHHHHHHGGGGHHHHHHHHHHHGHHHHHHHHHHHHHHHHHHHHHHHGGGGHHHGGGGGGGGHHGHHHHGHGHHHHHGHGFCG4FD4?4343BC@/>D//---<-<A-C0;0:;;C-@C-99..;/:..:;0;:00..:.--..0:00.;0000.;---..-..9-/0000;00//.../.0:00:/000000..:.///;.:/.///00
@M03495:530:000000000-LYBTV:1:2113:16132:8120 2:N:0:GTGCTCTG+TTCTTCCT
ATATTTTGCCGTTGATAAACCACCCTCCCCAAAGCTCACATGCTGACAGATCGGAAGAGCGTCGTGTAGGGAAAGAGTGTAGGAAGAAGTGTAGATCTCGGTGGTCGCCGGATCATTAAAAAAAAATAAAGATTAGCGCTACGCACACGAGCAGGACAGAAAGCAGTGACGTTGAAACGTAGCATCAGGTCGAACGGTGGAGATACACAGTTGCGATGCTGCACGCACCAAGTCGACAGTGATGTCTCAGC
+
?ABCCFFFFFCCGGGGGGGGGGGGGHHGGGHGHHHHHHFHFHHHHHHHHHHHHGGGGHHHGEFGEGHHHHGGHHHHHFHHHHHHEGEFFGF4B34BB4B111/>/3EE///<//B3DDGHF2<<//01111111110--.--.-.<-.-----/.../:/:00/0/0000...:.000..9..;;009000--.;-....:.0/00900.0000--...000/0.----..900:.-.-000000000000
@M03495:530:000000000-LYBTV:1:2113:16197:8133 2:N:0:GTGCTCTG+TTCTTCCT
ATATTTTGCCGTTGATAAACCAGGACTCAGGCTGGACCAAAGCTCACATGCTGACAGATCGGAAGAGCGTCGTGTAGGGAAAGAGTGTAGGAAGAAGTGTAGATCTCGGTGGTGGGCGTATCATTAAAAAAAAAAAAAAAAGAGATAAAGTAGAACATAACCAAATAGAGACAAAAGTCAATAAAGATTAAGAAAGAAGTGTGTGTAAACACAGCAGTAGTCAGCAAGATAAGAAGCACACAAAATCAATC
+
BCCCCFFFFFCCGGGGGGGGGGHGHHHHHGHHHHGHHHHHHHHHHHHHHHHHHHHHHHGHHGGGGHHHGGGGEGHHHHGHHHHHHGHHHHGHHHHGHFH4B344B4BGF/EE////?</</03BBF3?FGGGC?--<<@--.://000:0000000/000000.:0000;9////./090;9000900000000/0/./0000..900000..../.0;0000000///00;000/;0//..;..;9;000
@M03495:530:000000000-LYBTV:1:2113:12347:8157 2:N:0:GTGCTCTG+TTCTTCCT
ATATTTTGCCGTTGATAAACCAGGGACTCAGGCTGGACCAAAGCTCACATGCTGACAGATCGGAAGAGCGTCGTGTAGGGAAAGAGTGTAGGAAGAAGTGTAGATCTCGGGGGGCGGCGGGTCAATAAAAAAAAAAAAAACAAGAACATCAAACAAAGCATGCAATAACAAAAATTGCTATACGAACAAGCAGCAAAAGTACACGATATAAATACGATAGACGATCGAAGGAGTAGTAGTGAACTGACTAG
+
CCBCCFFBFFCCGGGGGGGGGGHGGFGHHHHHHHHGGHHHHHHHHHHHHHHHHHHHHHHHHHGGGGFGHGGGGEFHGHHGGHHHHHFGGHHGFFHHHHHF@4344DG?GE///--9-9-----9000;0FFF;9@@-;@-;../////0000;0...//00000000000:9...00000900;..--//.///./0//00000.-9.-900000.....;9.-..-./....//00000/00000000;0
@M03495:530:000000000-LYBTV:1:2113:9677:8159 2:N:0:GTGCTCTG+TTCTTCCT
ATATTTTGCCGTTGATAAACCACCCTCCCTGTGGTCGTTATCTTGCTCCTTCTGTCGTCAACGAATTTACTAATTCCAAAGCTCACATGCTGACAGATCGGAAGAGCGTCGTGTAGGGAAAGAGTGTAGGAAGAAGTGGAGAACTCGGGGGTCGCCGGGACATGAGAAAAAAAAAAAAAACAAATAGAAGAGGTAATAAGTAAACTAATAAAAACGTGAAAAGGATGAACGAACATACAAGAAGCAAAGCA
+
BBBCCFFFFFCCGGGGGGGGGGGGGHHGGHHHHHHHGGGHHHHHHHHHHHHHHHHHGGGHGHGGGHHHHHHHHHHHHHHHHHHHHHHHHHHHHHHHHHHHGGGGHHHGGGGGGHHGGGHHHHFFDGFFGGFHHHHHFG22=20222//<<<-.--.<----.0000<0<:<A@9-->---....0<00000..00:00000<<0000000<<00<-.9..00/./00000...--000000///00/0//0
@M03495:530:000000000-LYBTV:1:2113:21179:8167 2:N:0:GTGCTCTG+TTCTTCCT
ATATTTTGCCGTTGATAAACCAGCTAATCCTGAAAAAAAAATCAAAGCTAAAAACTACAATGCTAAGACCACGATGTGACTGCTATCAAAGTTAGATATATATGTAAATTATTCATCTGTCAAATCCTAGAATTATATCATACCTGCTCCAGCAATCACGACCTGTAATGGTTTAGTGGGTTGTTCACTGTTTCTGAAAAATGAAGATAGTTGTCCAGCTTCCAAAAAGTTTATTGTGTTTTCTAGTGGAG
+
BCBCCFFFFFCCGGGGGGGGGGHHHHHHHHHHHHHHHGGGGHHHHHHHHHHHHHGHHHHHHHHHHHHHHHHHGGHGHHHHHHGHGHHHHHHHHHHHHHHHHHHHHHHHHHHHHHHHHHHHHHGHHHFGHHHHHHHHHHHHHHHHGHGHHHHHGHHHHHHFEGGGHGHHHHHGHHHHFHHGGGGGHHGHHHGHHGHHHHGHGHHG0GCHHHFHHHHHGHHHGHCHGHH.;BFGFGGGGGGGGGFFEG9B90C
@M03495:530:000000000-LYBTV:1:2113:20622:8190 2:N:0:GTGCTCTG+TTCTTCCT
ATATTTTGCCGTTGATAAACCAGCTAATCCTGAAAAAAAAATCAAAGCTAAAAACTACAATGCTAAGACCACGATGTGACTGCTATCAAAGTTAGATATATATGTAAATTATTCATCTGTCAAATCCTAGAATTATATCATACCTGCTCCAGCAATCACGACCTGTAATGGTTTAGTGGGTTGTTCACTGTTTCTGAAAAATGAAGATAGTTGTCCAGCTTCCAAAAAGTTTATTGTGTTTTCTAGTGGAG
+
ABBBBFFFFFBBGGGGGGFGGGHHHHGHHHHFFHHBFGCFGHHHHGHHHHGHHHGHHHGGHHHHHFHHHGGHGGHGHHHHGHHHHHHHHHHHHHHHHHHFHHHHHHHEHHHHHHHHFHHHHHFGFHCGHHHHHHGHHHGHHHGHHHGHHHHHGHHHHFHGGGGGGHFHFHGHHHH1=FCFDGGGHFHHHH<GHHHHGHHHGFFHHFFHHHGGHHH0CGFHHHFCGHH?EFFGGGGGGGGFGGGB000;.9C
@M03495:530:000000000-LYBTV:1:2113:13499:8196 2:N:0:GTGCTCTG+TTCTTCCT
ATATTTTGCCGTTGATAAACCAGGACTCAGGCTGGACCAAAGCTCACATGCTGACAGATCGGAAGAGCGTCGTGTAGGGAAAGAGTGTAGGAAGAAGAGGAGAAAGAGGTGGGGGCGGGATATAGACAAGAAAAGAAAAAGAGAATATCAAGGAGTGCAGATAGGTAGTGAGGTACAATGAAGACAAAGCAAAATAACACGATGATCATAGTGATTAGACTAGTACATATACATAGCAGACAAAAGAAGAA
+
AAAAADFBDFDAF1GGGBFBAFGG0FHFG10F00FBGFCHCFFB1FBGHDEF1FGHHB1FGC/FEAF0EEEE//>>BGF0BGG0G@G1F1F1FG00B10/>?/0110B?1>//////<--./000000/./<///:;:/.;.///00000009.;/.0=00000/0000/00./:00000000;///-/-///-/9////----//////:9////99/9////9//;/;///;;/////-----/--///
@M03495:530:000000000-LYBTV:1:2113:8224:8211 2:N:0:GTGCTCTG+TTCTTCCT
ATATTTTGCCGTTGATAAACCAGCTAATCCTGAAAAAAAAATCAAAGCTAAAAACTACAATGCTAAGACCACGATGTGACTGCTATCAAAGTTAGATATATATGTAAATTATTCATCTGTCAAATCCTAGAATTATATCATACCTGCTCCAGCAATCACGACCTGTAATGGTTTAGTGGGTTGTTCACTGTTTCTGAAAAATGAAGATAGTTGTCCAGCTTCCAAAAAGTTTATTGTGTTTTCTAGTGGAG
+
BBCCCFFFFFCCGGGGGGGGGGHGHHHHHGHHGHHHHGGGGHHGHHHHHHHHHHGHHHHHHHHHHHHHHHHHGGHGHGHHHHFHHHGHHHHHHHHHHHHHHHHHHHHHHHHHHHHHHHHHGHFGHHHHHHHHHGHHHHEHHHHFHHHHHHHHHHHHHHHGGGGGHGHHGHHFHHHHHHHHEGGGHHHHHHHHHHHHHHFHHHHFFFHHHHHHHHHGHHHHHHFHFFGGDFGFFGGGGGFGGGGGGF9C.:A
@M03495:530:000000000-LYBTV:1:2113:8127:8219 2:N:0:GTGCTCTG+TTCTTCCT
ATATTTTGCCGTTGATAAACCAGTCAGGAGTCCAAAGCTCACATGCTGACAGATCGGAAGAGCGTCGTGTAGGGAAAGAGTGTAGGAAGAAGTGTAGATCTCGGGGGTGGCCGGTGCATTTAAAAAAAAAAAAATACTAGAAATAAAAGGAGGAAGAAGAAGATGAGATAAGCAAGTAGAGAGGAGGATGCAGAGAGAAGTAGGGACAAGAGGACGGAATATCACGTAGAAATAAGCTTACAACATTAGAT
+
BCCCCFFFFFCCGGGGGGGGGGHHHHHHHGHHHHHHGHHHHHHHHHHHHHHHHHHHGGGGHHHGEGGGG1GGHGCGHHHHHHGHHHFHAGHHFG44@4@4FFFE@/@<//0?/////?11111=1?>@CA<---.00000:000000009/.../..//0//;;000000000;//;9009;.....:B0/000./..0/;000./...;/....--...00000.9/..0000000000;009./0000:
@M03495:530:000000000-LYBTV:1:2113:4426:8229 2:N:0:GTGCTCTG+TTCTTCCT
ATATTTTGCCGTTGATAAACCACCCTCCCTGTGGTCGTTATCTTGCTCCTTCTGTCGTCAACGAATTTACTAATTCCAAAGCTCACATGCTGACAGATCGGAAGAGCGTCGTGTAGGGAAAGAGTGTAGGAAGAAGTGTAGATCTCGGTGGGCGCCGTATCATTAAAAAAAAAAAAAAATGCGGAATATGTGAGATTAAGTAGATAACAGTAAACAGAATAAGGAGTGTCAGTGAAATGATATGTGTGAAG
+
CCCDDFFFFFCDGGGGGGGGGGGGGHHGGHHHHHHHGGGHHHHHHHHHHHHHHHHHGGGHGHGGGHHHHHHHHHHHHHHHHHHHHHHHHHHHHHHHHHHHGGGGHHHGGGGGGHHHHGHHHHBBDFFFGHFHHHHHHHBFF22@>FGG??///<//<-.<F1<1111=0@E-@-<--9-.0:.---.0111<1111111111:1111000111111//0111100./.11:1<111<11:1111111.1:1
@M03495:530:000000000-LYBTV:1:2113:16700:8229 2:N:0:GTGCTCTG+TTCTTCCT
ATATTTTGCCGTTGATAAACCACCCTCCCTGTGGTCGTTATCTTGCTCCTTCTGTCGTCAACGAATTTACAATTCCAAAGCTCACATGCTGACAGATCGGAAGAGCGTCGTGTAGGGAAAGAGTGTAGGAAGAAGTGTAGATCTCGGTGGTGGCCGGATTCATTAAAAAAAAAAAGAGACAACAACAACTGGTGGACAAATATGTCAAAGAAACAGACGAAGACACAAACGAATCAGATGTATGTGTAATA
+
BCCCDFFFFFCCGGGGGGGGGGGGGHHGGHHHHHHHGGGHHHHHHHHHHHHHHHHHGGGHGHGGGHHHHHHGHHHHHHGHHHHHHHHHHHHHHHHHGHGGGGGHHGGGGGEFFHHHGHHHHFGHHHFGFGHAGFFFF3@2>22D2=F/??//?0=/<<..11=1>11<1-<<@::.9/////.......0//1/..0<./:1:1111111/.//<//.---../://9.......1001111<11111111
@M03495:530:000000000-LYBTV:1:2113:5906:8230 2:N:0:GTGCTCTG+TTCTTCCT
ATATTTTGCCGTTGATAAACCACCCTCCCTGTGGTCGTTATCTTGCTCCTTCTGTCGTCAACGAATTTACTAATTCCAAAGCTCACATGCTGACAGATCGGAAGAGCGTCGTGTAGGGAAAGAGTGTAGGAAGAAGTGTAGAGATTTGGGGTTGAGGGAGCATTGAAACAAAAAAACGCACATGAGAAACGCACAGAATCATGCACGGGGACGAAAAGTGAGGCATCGATAGAGGAAAGATAGTTCACATG
+
3AABBFFBFFDAEGGGFGGGGGGGGHHGF2FGHHHHGGGHHHHHFFHFGHHHHGHFEGEHGGGGGHGHHFHHHHHFFFHFGHHHHHHHHHHHHHGHHHHGGEGGHHEEEGEFGHHFEGFHHF3BBGGBGGFHHGHH322@2222@>2@2?////010//...11111=10.>C.<<.-----:0:000//.----;//09000000.-------;.-9:///...//./...//..9/.////////////
@M03495:530:000000000-LYBTV:1:2113:25505:8237 2:N:0:GTGCTCTG+TTCTTCCT
ATATTTTGCCGTTGATAAACCAGAGGACTCAGGCTGGACCAAAGCTCACATGCTGACAGATCGGAAGAGCGTCGTGTAGGGAAAGAGTGTAGGAAGAAGTGTAGATATCGGTTGGGGGCGTTTCTTACAAAAATAGAGATGCATAAAAATTGGCTGAACAGATTTGAATAAAAAATTCAAGTTGAACAATCAGGACTTGTGTTTTACTCTAAGTAGTATTACATTTAGCTAGCATGATCTTTAGTTCTTAA
+
AAAAAFFFDFDAGGFGGGGGGCGHGFHHGGFHHHHGGHHHHDHHBGGGHHHHBGGFHDBGHHFGGEEHHGGGEEGGEGHHGHHAGHGFGFFGHGHHHCF4B443444B4/>>/>>/</////<F?111111</011==11111=>11><./0///<<0/0//=<D00000;:00-.:000000;;0;C90/000;./90;0;///09000090;00000;99////////////////9//9////;////
@M03495:530:000000000-LYBTV:1:2113:10304:8246 2:N:0:GTGCTCTG+TTCTTCCT
ATATTTTGCCGTTGATAAACCAGCTAATCCTGAAAAAAAAATCAAAGCTAAAAACTACAATGCTAAGACCACGATGTGACTGCTATCAAAGTTAGATATATATGTAAATTATTCATCTGTCAAATCCTAGAATTATATCATACCTGCTCCAGCAATCACGACCTGTAATGGTTTAGTGGGTTGTTCACTGTTTCTGAAAAATGAAGATAGTTGTCCAGCTTCCAAAAAGTTTATTGTGTTTTCTAGTGGAG
+
ABBBAFFFFFDBGGGGGGGGGGHHHHHHHHHHHGHGHEGCGHHGHHHHHHHHHHGHHHHHHHHHHGHHHHHHGGHFGFHHHFCGHHFFHHHHHHHHHHHHHHHHHHHHHGHHHHHHHHHHHHDGHHFHHHHHFHHHHHHHHHHHHHHHHHHGFHGHHHHGGFGGHGG1FGHGHGFHFHHGDFGGHGFHFFHHEHFHEGHFHGHGFFGHHHCHHGFGBGFHHHEFGFG?CBGFGFGGGFGGGGGBFFFF.0;
@M03495:530:000000000-LYBTV:1:2113:24023:8247 2:N:0:GTGCTCTG+TTCTTCCT
ATATTTTGCCGTTGATAAACCACCCTCCCTGTGGTCGTTATCTTGCTCCTTCGCCCTCCAAAGCTCACATGCTGACAGATCGGAAGAGCGTCGTGTAGGGAAAGAGTGTAGGAAGAAGTGTAGAGATCGGTGGTCGCCGCGTCATTAAAACAAAAAACATCATATCGAAGTTGACACGCCACAGTATGAGACCACATACGTCAGCTCTAGTTCGAGATTGTAACTAAGGCATCTCAGCAGCGTCACACACA
+
ABBBCFFFFFCBGGGGGGGGGGGGGHHGGHHHHHGFGGGHHHHHFHHHHHHHHGGGGHGHHHHHHHHHHHHHHHHHHGHHHHGGGFGHHGDFE>FGFHHGGHHHHHGHHHGHHHGHGHHHF3BB3D3??A/?A/2>/<<//--<C1>=111<F...-..<000000../;.00:000.-9...;00000909./..000.9.;.000000900../9.00:0000000//.;/000000.;:9...00...
@M03495:530:000000000-LYBTV:1:2113:26457:8260 2:N:0:GTGCTCTG+TTCTTCCT
ATATTTTGCCGTGATAAACCAGGACTCAGGCTGGACCAAAGCTCACATGCTGACAGATCGGAAGAGCGTCGTGTAGGGAAAGAGTGTAGGAAGAAGTGTAGATCTCGGGGGGCGCCGTATCATTAAAAAAAAAAAAAAAGAGACACGAATAATGGAATAGACAAAGAAAAAGAAGAACAACATCGAAATAGAGCAAATAGAGTACAGAAGGTCATCGATCACGACTAGCGATCACAGATGTTAGTGAACTA
+
BBCCDFFFFFBBGGGGGGGGGGGHHHHHHHHHHGHHHHHHHHHHHHHHHHHHHHHHHHHHGGGGHHHGEEF@EGHHHGGHHHHHGHGHGFFHFFHGFE4B3444B4B?/>C--<-9A-.<.<0:0B0<0-<>B------.</////9-...000000000000////.//...</0////../0<//..:00<00/00<BF00000000<.000000/.../..-.-0/--.9.<<00000<000000000
@M03495:530:000000000-LYBTV:1:2113:10954:8279 2:N:0:GTGCTCTG+TTCTTCCT
ATATTTTGCCGTTGATAAACCAGCTAATCCTGAAAAAAAAATCAAAGCTAAAAACTACAATGCTAAGACCACGATGTGACTGCTATCAAAGTTAGATATATATGTAAATTATTCATCTGTCAAATCCTAGAATTATATCATACCTGCTCCAGCAATCACGACCTGTAATGGTTTAGTGGGTTGTTCACTGTTTCTGAAAAATGAAGATAGTTGTCCAGCTTCCAAAAAGTTTATTGTGTTTTCTAGTGGAG
+
3AABBFFFFFBBGGGGGGGGGGGDFHHHHGHHHHHHHGGGGHHGHHFFHHHGHHGHHHHHHHHGHHHHHEFHDFHGHHHHGFHFHHFGHHBFGHFHHHHHHHHHFGHHHGHGHFHHHGHHGHHHGHGGFFFHHFHHHHHHHHHHFHHFHGFHGFFHGHHDDGC?GGHDGHFGHHGHDGHHGG?DHGHHHHHHHHHHHHDGGFD0DGBGHHCBCGFGHGFFGHG00:.CF9FFFGFGGFBFGBBFFB;099C
@M03495:530:000000000-LYBTV:1:2113:6655:8296 2:N:0:GTGCTCTG+TTCTTCCT
ATATTTTGCCGTTGATAAACCAGTCACAACCACTTCTTGCCCTCCAAAGCTCACATGCTGACAGATCGGAAGAGCGTCGTGTAGGGAAAGAGTGTAGGAAGAAGTGTAGATCTCGGTGGTCGCCGGAGCATTAAAAAAAAAAAAAGATAATAAAAGACAAGTGAATGTGAGAACATGAATAGCAAGAATACAACGAGAATACGAATGAATGAAAATGTACATAGAATGACGAGAAGAAGGATAACATAGCA
+
CCCDCFFFFFCCGGGGGGGGGGHHHHHHHGGGGHHHHHHHGHHHGHHHGHHHHHHHHGHHGHHHHHHHGGGGHHHGGGGGGGHHHGGHHHHHFGFGHHHHGHHHBGBD34B44?BF/<<<3<//>///</@222D2F@C-<--<;..000000000:///.000000;000000/000;0C0000///000000-....000....00000000000:0000:000:0:0.;-../0//..00:0000000
@M03495:530:000000000-LYBTV:1:2113:23145:8301 2:N:0:GTGCTCTG+TTCTTCCT
ATATTTTGCCGTTGATAAACCACCCTCCCTGTGGTCGTTATCTTGCTCCTTCTGTCGTCAACGAATTTACTAATTCCAAAGCTCACATGCTGACAGATCGGAAGAGCGTCGTGTAGGGAAAGAGTGTAGGAAGAAGTGTAGATCTCGGGGGGCGCCGGGTGATTAACAAAAAAAAACAAGAGAGAAGTCAAGGTAGGGAAGGCGATCAGTATGTACATGATAGAAGAAATAATGCCAATATGCTCAGAAAT
+
ABBCDFFFFFCCGGGGGGGGGGGGGHHGGHHHHHHHGGGHHHHHHHGHHHHHHHHHGGGGGHGGGHHHHHHHHHHHHHHHGHHHHHHHHHHHHHHHHHHHGGGGHGHGGGGFGHHGHGFHHH3B?DDFGHHFHHHG3G@>222DD2FC//--------<<-.0:B:000<.B=BF-9..//./..0/:0000:000.</...<---<.:00000000000000<000//<00<00000000000<0/0000
@M03495:530:000000000-LYBTV:1:2113:22593:8305 2:N:0:GTGCTCTG+TTCTTCCT
ATATTTTGCCGTTGATAAACCAGGGACTCAGGCTGGACCAAAGCTCACATGCTGACAGATCGGAAGAGCGTCGTGTAGGGAAAGAGTGTAGGAAGAAGTGTAGATCTCGGTGGGCGGCGGATTATTTAAAAAAAAAAACATGAGAGTACCGATGAGACTAGTGTCATACCCAGAAAATAGACAAACACGTCGCTCGAGTCAGTAACATAGGATAAACAGATACACAGCTAGGTACGCGAACAATACGCTAG
+
BCCCDFFFFFDCGGGGGGGGGGHGGFGHHHHHHHGGHHHHHHHHHHHHHHHHHHHHHHHHHHGGGGHHHGGGGEFHHHHGHFHHHHFGHHHHHHHHGHHF44B444D40F/E?C/E/BB/--<F1<=1=1FDCCC-A-..0000000<00..-.0000000<0000000:00../0/000000//..<.<.--..--.0<00000:00000<0000:0//<00<00.9000.0:0..-----/000.<...
@M03495:530:000000000-LYBTV:1:2113:18310:8319 2:N:0:GTGCTCTG+TTCTTCCT
ATATTTTGCCGTTGATAAACCAGTCAACGAATTTACTAATTCCAAAGCTCACATGCTGACAGATCGGAAGAGCGTCGTGTAGGGAAAGAGTGTAGGAAGAAGTGTAGAACTCGGTGGTCGGCGGGGCATTAAAAAAAAAAAACATGACGATACACAACAGTGACGTGGATGTGGGTAGCAAAATTGTGCGACAGTCATATGAGAGAGGCAGAGCTGTGGTGTGTTCGAGCAAATGAATGCCACGTGAACAC
+
AACCCFFFFFCBGGGGGGGGGGHHHHHHGGGHHHHHHHGHHHHHHHHHHHHHHHHHHIHHHHHHHHGGGGHHFGGGGEFHHHHGGHFHHHHHGHHHHHHHHHHHBEBB43BF/E/?//3</</>/---<00000<@CC?@--..0000.;..-0:0..9/0000.....00;00..0.00009000000..-;-09900000000......../000///.9.;/0../.:9:0000090000-....:;9
@M03495:530:000000000-LYBTV:1:2113:5162:8319 2:N:0:GTGCTCTG+TTCTTCCT
ATATTTTGCCGTTGATAAACCAGCTAATCCTGAAAAAAAAATCAAAGCTAAAAACTACAATGCTAAGACCACGATGTGACTGCTATCAAAGTTAGATATATATGTAAATTATTCATCTGTCAAATCCTAGAATTATATCATACCTGCTCCAGCAATCACGACCTGTAATGGTTTAGTGGGTTGTTCACTGTTTCTGAAAAATGAAGATAGTTGTCCAGCTTCCAAAAAGTTTATTGAGTTTTCTAGTGGAG
+
1AAAADD3B@A11E1FGGBG10GGFGBGBFDGFGGDCEEEAGHCGGECHHHFGGGGHFB111BGGBFHHB0GCEHEEF22B1FHHGCGGFHFFGGHHEF2FFHFFFFBGFGHHFFHBGHHHHHEDDHGFHEGHHHHH2GGHH1FGFFGHHFGFHHHFFHC?CGCGHHFDFFFFGFH1<AC<.<CGDFB0<DFGGDF00D0<CG0<;:;CCGGHHCHHHH0=C:CFBC;CBFFF09F00;;B009BFFB909
@M03495:530:000000000-LYBTV:1:2113:16476:8328 2:N:0:GTGCTCTG+TTCTTCCT
ATATTTTGCCGTTGATAAACCAGGGACTCAGGCGGACCAAAGCTCACATGCTGACAGATCGGAAGAGCGTCGTGTAGGGAAAGAGTGTAGGAAGAAGTGTAGATCTCGGTGGGGGCCGGATACTTCAAAAAAAAAGAAAGACAAAAACACACACAAGAAAGCGAGGCAGAATTGAAATTGTCAATAGACTCTCAACACAGGCCAAGCTGAAATAAAACGTCAGTGACGATAGCAGTAAAGCGAAGCACTGC
+
CCCCCFFFFFCCGGGGGGGGGGHGGFGHHHHHHGGGGGHHHHHHHHHHHHHGHHHHFHHHHGGGGGGHGFFFEGHHGHGHHHHFHHHFGHHFHHFHH4E4BDD44?F0E<E/////<///</1111<=1>F@@--..;/0/////....;...;.:.///0/..-9-.9.:000900;00000000000;00000:;9.....;...::00090:000-....0900.....9000;0900;;---0/;90
@M03495:530:000000000-LYBTV:1:2113:27612:8329 2:N:0:GTGCTCTG+TTCTTCCT
ATATTTTGCCGTTGATAAACCAGCTAATCCTGAAAAAAAAATCAAAGCTAAAAACTACAATGCTAAGACCACGATGTGACTGCTATCAAAGTTAGATATATATGTAAATTATTCATCTGTCAAATCCTAGAATTATATCATACCTGCTCCAGCAATCACGACCTGTAATGGTTTAGTGGGTTGTTCACTGTTTCTGAAAAATGAAGATAGTTGTCCAGCTTCCAAAAAGTTTATTGTGTTTTCTAGTGGAG
+
BBCCCFFFFFCCGGGGGGGGGGGHHHHGHFGFHGH5GGGGGHHHHHFEHGHHHHGGGHHHHHGHHHGHHFGHGGHEHGHHGHFFHHFGHGFHFHHGHHHHHHHGHHHGHHHHHHGHGFHHGHHHGHFGHHHHHFHHHHHGHHHGHHGGHHHH2F@GHHHGGG@GHFHHGFHGGHHGGGHEGGGGFFBDGHHGEGHHHHEGHGHDGCGHBGGBGHH:GG/0CB:GGHG.;9CBGGFGBFFFG/0B099;.0;
@M03495:530:000000000-LYBTV:1:2113:9731:8349 2:N:0:GTGCTCTG+TTCTTCCT
ATATTTTGCCGTTGATAAACCAGCTAATTCCAAAGCTCACATGCTGACAGATCGGAAGAGCGTCGTGTAGGGAAAGAGTGTAGGAAGAAGTGTAGATCTCGGGGGTCGGCGGATCATTAAAAAAAAAAAAAAAGAAAAAGTTCATGGGGGACGTAGAAATAGTAAAAAACATGAAGATGCAATAAGCTATAAAATCAATGTGACAAGGCGAAGTATGGCAGTCTAACAAACAGTGACGCAAGTGAAGCTCA
+
BCCCCFFFFFCCGGGGGGGGGGHHHHHHHHHHHHHHHHHHHHHHHHHHHHHHHHGGGGHHHGGGGGFHHHGGGHHHHHFGHGFHHHGGHGFHGFF444BBG1/>E</<//<////?1<11=D1@-<-@-----...//..0111110..--<-.A..11110<B1110-.<000111110:<11:101111111<:00<1:11111...--<99111/./.<0111000<../<111..--9<111<0<00
@M03495:530:000000000-LYBTV:1:2113:13909:8371 2:N:0:GTGCTCTG+TTCTTCCT
ATATTTTGCCGTTGATAAACCAGGACTCAGGCTGGACCAAAGCTCACATGCTGACAGATCGGAAGAGCGTCGTGTAGGGAAAGAGTGTAGGAAGAAGTGGAGATCTCGGGGGGGGGCGGAGCAATAAAAAAAAAAGAAAAATAGAGCGAGAGAAGGGGAGCGACGTGATCGTAGCGAGATTGAACCGCAAGAAGAGAAAAATGAGAACGAGAGGAGCAGTGTATACCACGAAAGGCAACGTGACGTTAGAG
+
BCCCCFFFFFECGGGGGGGGGGHGHHHHHHHHHHGHHHHHHHHHHHHHHHHHHHHGHHHGHGDGGGHHGGGEEEHHHHGGHHHHHHHFHHHHHHFHFFF33/333???C/<B----<<----./<:FB1F=CFBA...//..001119-<-<.0/<.-.-.-----../1./...----.<001<.-----///<A/00/..<1111<....-.<.../1011111100.-........-.....9./.10
@M03495:530:000000000-LYBTV:1:2113:23109:8400 2:N:0:GTGCTCTG+TTCTTCCT
ATATTTTGCCGTTGATAAACCAGGACTCAGGCTGGACCAAAGCTCACATGCTGACAGATCGGAAGAGCGTCGTGTAGGGAAAGAGTGTAGGAAGAAGTGTAGATCTCGGGGGTGGCCGGATCATTTAAAAAAAAAAAAGAAAAAAGGAAAGAAGAGGTATATAACACATCACATAAGAGATACGTGCTGAGGCGAGAGGAGAGGCAGATGGTAATATTAACACAATACCTGGTAAGTAGTCGACTGCGAGA
+
BCCCCFFFFFBBGGGGGGGGGGHGHHHHHHHHHHGHHHHHHHHHHHHHHHHHHHHHHHHHHGGGGHHHGEGEEEHHHHGHHHHHHFGGHHGHHGGHHBG4B344DBG0C/>@///00///?/0=111>F1DC-C<:--.../<.-..<</.:./:..000000<<00.0000000:00</000.:/..00...-----........<.0:000000000<000..000000.<0<0000:0..-../.-9-
@M03495:530:000000000-LYBTV:1:2113:17380:8430 2:N:0:GTGCTCTG+TTCTTCCT
ATATTTTGCCGTTGATAAACCACCCTCCCTGTGGTCGTTATCTTGCTCCTTCTGTCGTCAACGAATTTACTAATTCCAAAGCTCACATGCTGACAGATCGGAAGAGCGTCGTGTAGGGAAAGAGTGTAGGAAGAAGTGTAGATCTCGGTGGGCGCCGTGTCATTAAAAAAAAAAAAAAAGACAAAAAGCTAAGCAATGAAAGGATCAGAGATGAAAGTATGAGCAATGAATGTATAGAGACTTAGTGAGTG
+
BBCCCFFFFFCCGGGGGGGGGGGGGHHGGHHHGHHHGGGHHHHHHHHHHHHHHHHHGGGHGHGGGHHHHHHHHHHHHHHHHHHHHHHHHHHHHHHHHHHHGGGGHHHEGGGEGHHHHGFHGGBFDGGGFHHHHHHHFF2@DD22@>0C?/?////<<--<>GDFD<<<DEEA@E-----.9////....0110/1/0011:1./0/.0:0/10111111111:00/0:11<111<1<1:1/0111111010
@M03495:530:000000000-LYBTV:1:2113:7502:8434 2:N:0:GTGCTCTG+TTCTTCCT
ATATTTTGCCGTTGATAAACCAAAGCTCACATGCTGACAGATCGGAAGAGCGTCGTGTAGGGAAAGAGTGTAGGAAGAAGTGGAGATCTCGGGGGTCGGCGTATCAATAAAAAAAAAAAAAAAACAAAGGTGTGAATGAACGGCAAACGAGGAAGCTAAGAGGTAGAAGCGAGACTTAGTCAATAGATGGCGAAGACGTACAGGAGCCAAACAGTTGTTAGGACGAGCAATCCAGACGCACGAGCTAATAG
+
CCBBCFFFFFBAGGGGGGGGGGHHHHHHHHHHHHHHFHHHHHHHGGGGHHHGGGGEGHHGHGFHHHHHFFHHHHGHHGFHGE3313334@BF/>@/////////02222D?DDDGGCGC?----....//000.000000;..---.9...--;..::0000.0000000-.--.9000:0000000090/-;--./.:.9.:/....///../0000.00/00-----/00/;:0.-----.--.00000
@M03495:530:000000000-LYBTV:1:2113:9313:8438 2:N:0:GTGCTCTG+TTCTTCCT
ATATTTTGCCGTTGATAAACCAGAACCATCCAAAGCTCACATGCTGACAGATCGGAAGAGCGTCGTGTAGGGAAAGAGTGTAGGAAGAAGTGTAGATATCGGTGGTTGTCGTATCAATTAAAAAAAAGGAACACTTCTGTATAACTGAACACCTAAACCAAAAATTAAAAATTAAATACCTATCTGTATTCATGGAGACCTGCTTTTATCTTTTTTAATTCTGGATGATCAGGTAAAAAAGATCTGTCATG
+
ABBBBFFFFFDAGFGGGGGGGCGGHHHHCFHGHDGFHHHHHHHHHHGHHHHHHG?GCF1FGEAEEAEFGHHGFHEFHHGGG@GFHFFHHB4@4@3444441/?1////?3//03044B444BE3/////22@222211??FG1111<F1110/<11110...<.</0<D00./<<DDD00=000000000<00:00/:;:0:.:0000090;;00-.0;0000000:/0009000000;-.;///////99
@M03495:530:000000000-LYBTV:1:2113:26103:8440 2:N:0:GTGCTCTG+TTCTTCCT
ATATTTTGCCGTTGATAAACCAGCTAATCCTGAAAAAAAAATCAAAGCTAAAAACTACAATGCTAAGACCACGATGTGACTGCTATCAAAGTTAGATATATATGTAAATTATTCATCTGTCAAATCCTAGAATTATATCATACCTGCTCCAGCAATCACGACCTGTAATGGTTTAGTGGGTTGTTCACTGTTTCTGAAAAATGAAGATAGTTGTCCAGCTTCCAAAAAGTTTATTGTGTTTTCTAGTGGAG
+
```
