## Supplementary File 4 - Rice NGS raw data for "Developing a Molecular Toolkit to ENABLE all to apply CRISPR/Cas9-based Gene Editing *in planta*": ctrl_R2_001.fastq (part 27 of 28)

```
>AABBFFFFFBAEEGGGCFGGEHHHHHHGHGFHFAEGEGGGGGHHFGFGFHHHFGHHFHBBGFHFGGHHFGHGCGGFHHGGB3GBFGHHFFGGHHHHHHGHHHGHHHGHHHHHHHHHHHHHHGFHHHGHHGHHHHHHHFFHHHEFHFHHHFHGHHHHHHGGCGFFHHHHHHHHAGHGFFHGGGGHHHGFHHHHGHHHFFFGFHGB0;GGFGGFCGGCFFHBHB0:;:;EGGGFFFGGFCFFGGGBB9C;9;
@M03495:530:000000000-LYBTV:1:2113:10827:8480 2:N:0:GTGCTCTG+TTCTTCCT
ATATTTTGCCGTTGATAAACCACCCTCCCTGTGGTCGTTATCTTGCTCCTTCTGTCGTCAACGAATTTACTAATTCCAAAGCTCACATGCTGACAGATCGGAAGAGCGTCGTGTAGGGAAAGAGTGTAGGAAGAAGTGTAGATCTCGGTGGTCGCCGTATAATTACAAAAAAAAAAAAAAAATAACACACACACATACATCGGGAGTAAAAGGATGTTCACAGTAAGGAGACGAAATGTGAAGAAGTCTGG
+
ABCCCFFFFFCCGGGGGGGGGGGGGHHGGHHHHHHHGGGHHHHHHHHHHHHHHHHHGGGHGHGGGHHHHHHHGHHHHHHHHHHHHHHHHHHHHHHGGHHHGGGGHHHGGGGGGHHHHGHHFHBFDGGFGHGHHHGG3B@2222>2>0//?/?1></<-.0<<11>1<D1FC@E-<-------.0:000.<.<...000011..<--./1:11./00011<111:1110<.<..--..:111111</:1<1/
@M03495:530:000000000-LYBTV:1:2113:7756:8484 2:N:0:GTGCTCTG+TTCTTCCT
ATATTTTGCCGTTGATAAACCAGCTAATCCTGAAAAAAAAATCAAAGCTAAAAACTACAATGCTAAGACCACGATGTGACTGCTATCAAAGTTAGATATATATGTAAATTATTCATCTGTCAAATCCTAGAATTATATCATACCTGCTCCAGCAATCACGACCTGTAATGGTTTAGTGGGTTGTTCACTGTTTCTGAAAAATGAAGATAGTTGTCCAGCTTCCAAAAAGTTTATTGTGTTTTCTAGTGGAG
+
CBCCDFFFFFCBGGGGGGGGGGHHHHHHHHHHHFHHHGGGGHHHHHHHHHHHHHGHHGHHHHGHHHHHHHHHGGHGHHHHHHFHHHHHHHHHHHHHGHHHHHHHHHHHHHHHGHHHHHHHHHHHHHHHHHHHHHHHHHHHHHHHHHHFHHHHGHGHGFHDGGGGHHHGHHHHHFHHGHHHGGGGHHHHHHGHHHHHDBDGGHHFGHHHHHHHHHHHHEHHHHGBCG:EFFGGGGGGF::BFFGGGGBFFFE
@M03495:530:000000000-LYBTV:1:2113:19423:8496 2:N:0:GTGCTCTG+TTCTTCCT
ATATTTTGCCGTTGATAAACCAGTCAGGAGTCCAAAGCTCACATGCTGACAGATCGGAAGAGCGTCGTGTAGGGAAAGAGTGTAGGAAGAAGTGTAGATCTCGGTGGTGGGCGGATCATTCAAAAAAAAAAAAGACACGAAGAAGAAAAAACAGGACCTGTAGAATAGGAAGATTATTGTGGACCACAATATGCATAAATGCACGGAATAGCTATACGTCTGGAGCTGATGCGAATCGATTACTCAACATG
+
BCCCCFFFFFCDGGGGGGGGGGHHHHHGHGHHHGHHHHHHHHHHHHHGFGHHHHHHGGGGFFHGFGEGGGHHHGGFHHHHHGGGFHHHFHHHG34B3B444B1?1?E?/////////?222D2@2F@C>@CG-..</<.-:..//0///.-../...9//0000:00:00;..00:00000.00:....:00000;00::0000.--..0;;;0000.0././:./.00:00-.-:....0.:0:00/0:0
@M03495:530:000000000-LYBTV:1:2113:21026:8508 2:N:0:GTGCTCTG+TTCTTCCT
ATATTTTGCCGTTGATAAACCAGCTAATCCTGAAAAAAAAATCAAAGCTAAAAACTACAATGCTAAGACCACGATGTGACTGCTATCAAAGTTAGATATATATGTAAATTATTCATCTGTCAAATCCTAGAATTATATCATACCTGCTCCAGCAATCACGACCTGTAATGGTTTAGTGGGTTGTTCACTGTTTCTGAAAAATGAAGATAGTTGTCCAGCTTCCAAAAAGTTTATTGTGTTTTCTAGTGGAG
+
ABCCDFFFFFCCGGGGGGGGGGHHHHHHHHHHHHHHHGGGGHHHHGHHHHGHHHGHHHHHHGHHHHHHHFHHGGHGHHHHHHHHBGHHFFHHHHHHHHHHHGHHHHHHHHHHHHGHHFHHHHFGHHHFHHHHHHEFHHGHHHHGHHGHHEGFHFGHHGGGD?EGHDHHHHHGHHHHFFHHGGGGEHGHHHHHGHHHHEFGHHHHGGGHHHBFFGGHGCGHGH0GGH.EDFGGGG0BFGGFGGGGGB0;.0;
@M03495:530:000000000-LYBTV:1:2113:15600:8540 2:N:0:GTGCTCTG+TTCTTCCT
ATATTTTGCCGTTGATAAACCAGTCAGGAGTCCAAAGCTCACATGCTGACAGATCGGAAGAGCGTCGTGTAGGGAAAGAGTGTAGGAAGAAGTGTAGAGCTCGGGGGGCGGCGGGTCATTAAAAAAAAAAAAAAAAGAGCAACAGGTAGGGTAAGAAGGAATACAACGGTCGAGTAAGAGCATAAATGTGAGAAACAAAAGACAAACATCAATCCTAACGTTGTGAGATACGCGAGAACACTGCGAGACAA
+
ABBBBFFFFFBBGCAGGGGGGGHHHGHGFGGFFGHHHHHHHHGGFGEGH2GGCFFAEEFAGGGGGGGEGHFFGGBFHH3G4B@FEDGGFCCGG34B3@34331>>@?-----;----./;/:///----;9---9-....//;...;/;..///////..//;////--..-9-/.////;///////:////////.../../....///://.///;......999///..-9--.//.///9---.;9
@M03495:530:000000000-LYBTV:1:2113:8776:8567 2:N:0:GTGCTCTG+TTCTTCCT
ATATTTTGCCGTTGATAAACCAAAGGACTCAGGCTGGACCAAAGCTCACATGCTGACAGATCGGAAGAGCGTCGTGTAGGGAAAGAGTGTAGGAAGAAGTGTAGATCTCGGGGGTCGCCGTGTCATTAAAAAAAAAAAAAAAAGATGAAGGAACGGATGAGAGGAGTGAACATCATATCAGGATAGGAGAAAAAAAAATGAGCGCAATGGTAAGATAGGACATAGAAATCAGAAGGCAAGACAATGAATGT
+
ABCCBFFFFFCCGGGGGGGGGGHHHHHHHHHHHHHHGHHHHHHHHHHHHHHHHHHHHHHHHHHGGGGHHHGGGGFGHHHHGHHHGHHGHHHHHHHHGHHFHFFD?4DDGFA//>//</?>//0=11@?1FFHCCCGC------;9000900./....:90000.../.000009000009000000/0/..0/.:--9.00;0----.00990000:0/00/000;00;000000...9.////0900000
@M03495:530:000000000-LYBTV:1:2113:15577:8571 2:N:0:GTGCTCTG+TTCTTCCT
ATATTTTGCCGTTGATAAACCACCCTCCCTGTGGTCGTTATCTTGCTCCTTCTGTCGTCAACGAATTTACTAATCCAAAGCTCACATGCTGACAGATCGGAAGAGCGTCGTGTAGGGAAAGAGTGTAGGAAGAAGTGTAGATATCGGTGGGCGGCGGATCGTTAAAAAAAAAAACAAAAAAAGACAGGGTCCGATCTGGTGGACGAATACAGTGCTGACAGTGCAATTAATAATTGTGAAGATGATAAACA
+
AABBBFFFFFCCGGGGGGGGGGGGGHGGGHHHHHGHGGGHHHHHHHHHHHHHHHHHGGGHGHGGEHHHHHHHHHGHHHHHHHGHHGHHGHHHHHGHHHHGGGGHHFGEGGGGHHHHGGHG?BBDGHBBGGHHHHH3B222222@2/B/??//<-<E--;-.;9..00;??-9;;..:...-9..//;..//.-..-.0:0/.9:;--..000000000/90;9:000900000000;00000000900000
@M03495:530:000000000-LYBTV:1:2113:15860:8588 2:N:0:GTGCTCTG+TTCTTCCT
ATATTTTGCCGTTGATAAACCAGCTAATCCTGAAAAAAAAATCAAAGCTAAAAACTACAATGCTAAGACCACGATGTGACTGCTATCAAAGTTAGATATATATGTAAATTATTCATCTGTCAAATCCTAGAATTATATCATACCTGCTCCAGCAATCACGACCTGTAATGGTTTAGTGGGTTGTTCACTGTTTCTGAAAAATGAAGATAGTTGTCCAGCTTCCAAAAAGTTTATTGTGTTTTCTAGTGGAG
+
BCCABFFFFFCCGGGGGGGGGGHHHHHHGHHHHHHGHGGGGHHHHHHHHHHHHHGHHHHHHGHHHGHHHHHHGGHGHHHHHGHHFHHHHHHHHHHHHHHFHHHHHHHHHHHHHHHHHHHHHHGHHHHHHHGHHHHHGHHHHHGHHHGHHEBGBGFGHHHGGGGGHGGHHHGFFHFHGDFGGGGGHEDGHHHHGHHEHHHH.CGGFGGHHHHHHHH0<GFFFHFHFBGGGGGGGGGGFBCBFGGF09BF90.
@M03495:530:000000000-LYBTV:1:2113:17092:8604 2:N:0:GTGCTCTG+TTCTTCCT
ATATTTTGCCGTTGATAAACCAGCTAATCCTGAAAAAAAAATCAAAGCTAAAAACTACAATGCTAAGACCACGATGTGACTGCTATCAAAGTTAGATATATATGTAAATTATTCATCTGTCAAATCCTAGAATTATATCATACCTGCTCCAGCAATCACGACCTGTAATGGTTTAGTGGGTTGTTCACTGTTTCTGAAAAATGAAGATAGTTGTCCAGCTTCCAAAAAGTTTATTGTGTTTTCTAGTGGAG
+
3AABBFFFFFCCGGGGGGGGGGGHHHHHHHHHHHHHHGGGGHHHHHFHHHHHBHGHHHGHHEHHHHHHHHHHGGHGHHFHHHHHGHHHHHHHHHHGHHGHFHHHHHHHHHHHHHHHHHHHHHGFHHHHHHHHHHHHHGGHHHHFHHGHHHGHHHHHHHHGGGGGGHGFHHHHGHHGDHHHGGGGHHGHHHHGHHFBGHGGCGFGDGFFHHGFHHHHGHHHHFFGGHGGGFFFFFGFGGGFFGGGGFB;;;C
@M03495:530:000000000-LYBTV:1:2113:6095:8685 2:N:0:GTGCTCTG+TTCTTCCT
ATATTTTGCCGTTGATAAACCAGAACCATCCAAAGCTCACATGCTGACAGATCGGAAGAGCGTCGTGTAGGGAAAGAGTGTAGGAAGAAGTGTAGATCCAGGGGGGCGCCGTATCAATAAAAAAAAAATAAAAAATCTTTATTATGATAAACGAAAAAAAACAAATACGGAAACAACCACTGATATGAGAAATTCAAGAAGAAGTACAATGTAACATACAACACCACATCCCGAGAATCGTACTGAATTCT
+
3ABBAFFBFFBBGGGGGGGGGGHHHGHHGFFHHHHGFGHHHHHHHHBGFHHHHHGGGDCGCEEEEEFHHHGGGHHHHHGFFGHFHFFFHHHH4B3444333?1/>----:--...0000;0C9;9--9.;////-./;9///;////9////..;.-.99-..9.;//..9.-//:...;//B9//;//////////////////9/;////;////://99....../9/;..;-.9/...9.///////
@M03495:530:000000000-LYBTV:1:2113:16509:8686 2:N:0:GTGCTCTG+TTCTTCCT
ATATTTTGCCGTTGATAAACCAGCTAATCCTGAAAAAAAAATCAAAGCTCACATGCTGACAGATCGGAAGAGCGTCGTGTAGGGAAAGAGTGTAGGAAGAAGTGTAGATCTCGGTGGTCGCCGTAGTATTAAAAAAAAAAGAAAAAACAGAAAGACAATGAGACACGATAATAACAAGAAGAAGACAACAGGTTCGAATAGATGAAACAATAGTAGCTAATCAATGCATATACGAAGAACCGTGCAGTCAA
+
CCDDDFFFFFDCGGGGGGGGGGHHHHHHHHHHHHHHHGGGGHHHHHHHHHHHHHHHHHHHHHGHHHGGGGHHHGGGGGGGHHHGHHHHHHHHHHHHHHEHHHFHBF3?4BBFFF/?/?2>/<>////2@1=FD1=CA<<-.<<</.<..//000////00<110:/.-9.91<1<BB////0</0///../.000-9.<.0<11111:/.0<11111111101011011111:....9/:.-.<..11<01
@M03495:530:000000000-LYBTV:1:2113:22171:8695 2:N:0:GTGCTCTG+TTCTTCCT
ATATTTTGCCGTTGATAAACCAGTTGGCTCTAGCTGCCATAGCAATGTCACAACCACTTCTTGCCCTCCAAAGCTCACATGCTGACAGATCGGAAGAGCGTCGTGTAGGGAAAGAGTGTAGGCAGAAGTGTAGATCTCGGGGGCGGCCGTGGCCTTAAAAAAAAGAAAGAAGCGCGAGAACTGGGTTTAGCTGCAGTATGACACCACTCATCTCCTGGTGCCCGTAGGCGCGGTCAACAACCTATGACATA
+
ABBBBFFFFFBBEGGGGGGFGCFHFHGHFHHH5GGHHHGHHHHHHHHHHHHHHGGGGHHHHFHHHHHHGHHHHHHHHHHHHHHHHHHHHHHHGCFFFFHGFGGEEHHFHGFGHHFGBFFGEG33??3FGF44333B?30///</---:-----.0/0;;;0:--...///./9------.////./.9/9////////9/////...////////////.///.;-../----.-.///999/////;9//
@M03495:530:000000000-LYBTV:1:2113:17160:8737 2:N:0:GTGCTCTG+TTCTTCCT
ATATTTTGCCGTTGATAAACCAGCTAATCCTGAAAAAAAAATCAAAGCTAAAAACTACAATGCTAAGACCACGATGTGACTGCTATCAAAGTTAGATATATATGTAAATTATTCATCTGTCAAATCCTAGAATTATATCATACCTGCTCCAGCAATCACGACCTGTAATGGTTTAGTGGGTTGTTCACTGTTTCTGAAAAATGAAGATAGTTGTCCAGCTTCCAAAAAGTTTATTGTGTTTTCTAGTGGAG
+
ABBCCFFFFFCCGGGGGGGGGGHHHHHHHHHHHHHHHGGGGHHGHHHHHHHHFHGHHHHHHHHHHHHHHHHHGGFGGHHGHHFHHHHHHHGHHHHHHHHFFHHGHHHHHHHHHGHHHHHHHHFHHHHHHHHHHHHHHHGHHHHHHHHHHHHHHHHHGGHGGGGGHHHHHHHHHHHGDFFHGGGGHGHFGHHHHHHGFFHHFCGFHHEFGGHHFGCHFEBGFFCFFBCFGFFFFFFGGGBBFGGGG0;BAFE
@M03495:530:000000000-LYBTV:1:2113:14368:8740 2:N:0:GTGCTCTG+TTCTTCCT
ATATTTTGCCGTTGATAAACCAGCTAATCCTGAAAAAAAAATCAAAGCTAAAAACTACAATGCTAAGACCACGATGTGACTGCTATCAAAGTTAGATATATATGTAAATTATTCATCTGTCAAATCCTAGAATTATATCATACCTGCTCCAGCAATCACGACCTGTAATGGTTTAGTGGGTTGTTCACTGTTTCTGAAAAATGAAGATAGTTGTCCAGCTTCCAAAAAGTTTATTGTGTTTTCTAGTGGAG
+
?ABBBFFBFFBBAECGGGGFBECGFHHF45DB53BD2AAFFHHHHGF2GDGFFHECHFGDGFHDGHCGHHHAF0GG?GHHFGHFHHHGHHHGHFE3F4GFHHHHHHHHGFFHHHHHFHHHHH4F4GBFGFHHHHHHGHHHHH?2DGH2GFHHFHHHHFHCFGGCHGFBGBG?GHFF1DGHDFCAEHGHHHGGGHHB0GFHFHGFHHG0CC;CFC000:CB0CFG0<C.9BFFFFFGGFBF/CBFFB;C90:
@M03495:530:000000000-LYBTV:1:2113:16740:8757 2:N:0:GTGCTCTG+TTCTTCCT
ATATTTTGCCGTTGATAAACCAGTCAGGAGTCCAAAGCTCACATGCTGACAGATCGGAAGAGCGTCGTGTAGGGAAAGAGTGTAGGAAGAAGTGGAGATCTCGGTGGGCGCCGTAGCATTAAAAAAAAAAAAATAGGAATAGCGCCTAAGGTACAGAAGAGAGAAATAATAGCCAGTAAGCAGAAAAGTGAAAATGTACATGCTAGAAGCGTAACCGCACTTGAATCACAATAACTCTACAGACCGGCGAC
+
BCBCBFFFFFCCGGGGGGGGGGHHHHHHHGHHHHHHHHHHHHHHHHHHGHHHHHHHGGGGFGHGGGGEGGHHHGHHHGGHHHHHHHGHGGHH@F33?@3B4FFF1?>@//////<//B3B3BFFBD/</@<<-.000000000---..0//00:;00:00.:..000;00000;;.:0:000://0:/0000000:0000:0:00B0000-....0-----0000:000000:0:0:00000;..---9:-
@M03495:530:000000000-LYBTV:1:2113:11842:8761 2:N:0:GTGCTCTG+TTCTTCCT
ATATTTTGCCGTTGATAAACCAGGACTCATGCTGGACCAAAGCTCACATGCTGACAGATCGGAAGAGCGTCGTGTAGGGAAAGAGTGTAGGAAGAAGTGTAGATCTCGGGGGGGGGCGGGTGAGTAAAAAAAAAAAAAACAAAAAAAAAGAGGTGGTACGAGCAGCGAGATGCAAAAAAGACAATACAGACAGAAAAGCAGGCGACAATGAACGAGTAGAGCGTAAAGAGACGAGCATCAGGACAAGAATG
+
AABCCFFFFFDAGGGGGGGGGGHGHGHHHHHHHHHHHHHHHHHHHHHHHHHHHHHHHHHHHGGGGGHHGFGGGGHHHHGHHGHGHDGGHHHHGGFHHHB443444@40?/><--;-------..000;;:->-;----:....:.---;../.0..900...--//----.0000;/.:..///00:0::.///00//.0/..--9--00000.....0;00-...;00://.----000000./..//0:
@M03495:530:000000000-LYBTV:1:2113:16328:8768 2:N:0:GTGCTCTG+TTCTTCCT
ATATTTTGCCGTTGATAAACCAAAGCTCACATGCTGACAGATCGGAAGAGCGTCGTGTAGGGAAAGAGTGTAGGAAGAAGTGTAGATCTCGGGGGTGGCCGTATCATTAAAAAAAAAAAAAATAGCAAGCTAGGAATAATGACAAAGCCTCATAGCGGGCGCTTGTCACAAATAACCTCCGTACGTGGCACAAGTACCGACCAAGCCGTGACAGAACTAGTATGCATATGGTTGGCTGGTGTGTTAGAGAA
+
ABCCCFFFFFCBGGGGGGGGGGHHHHHHHHHHHHHHHHHHGHHHGGGGHHHGGGGEFHHHHGHHEHHGBFHHHHHHFHFCF3443@44BBFG//>///??//?00DDF3>G2?B/><D@D-<.00000/.00<.00000000;00/;/.090;000------:...00000:9:0000/.....-/9.-/0//:00009.---....9.9..0:/0/0090000000900000.;00..//..9/00;0:0
@M03495:530:000000000-LYBTV:1:2113:15297:8773 2:N:0:GTGCTCTG+TTCTTCCT
ATATTTTGCGTTGATAAACCAGCTAATCCTGAAAAAAAAATCAAAGCTAAAAACTACAATGCTAAGACCACGATGTGACTGCTATCAAAGTTAGATATATATGTAAATTATTCATCTGTCAAATCCTAGAATTATATCATACCTGCTCCAGCAATCACGACCTGTAATGGTTTAGTGGGTTGTTCACTGTTTCTGAAAAATGAAGATAGTTGTCCAGCTTCCAAAAAGTTTATTGTGTTTTCTAGTGGAGG
+
ABCBBFFFFCCCGGGGGGGGGGHHGHHHHHHHHHHHGGGGHHHHHHHHHHHHHGHHGHHHHHHHFHHGHHHGGHGHHHHHHHHHHEHHHHHHHHHHHHHHHHHHHHHHHHHHHGHHHGHHHHGHBGHGGHHHHHHHHHHHHFHGHGHGHHGHHHGHHHGGGGGHGHHHHHGFFGFHHGHGGGDHGGHHHHHHFGHHHHFHHGDGHFHFGH:C:GHFHHGG00;CGGEDFBBFGFF00/;FFFFFFFFF:ED
@M03495:530:000000000-LYBTV:1:2113:18989:8791 2:N:0:GTGCTCTG+TTCTTCCT
ATATTTTGCCGTTGATAAACCAGCCTTCCTGTGGTCGTTATCTTGCTCCTTCTGTCGTCAACGAATTTACTAATTCCAAAGCTCACATGCTGACAGATCGGAAGAGCGTCGTGTAGGGAAAGAGTGTAGGAAGAAGTGAAGAACGGGGTGGTGGCGGGTTAATTAAAAAAAAAAAAAGGATACAAAAGAAGTAGATAGAAGTAGTAGTAGTATATGTAGGTAGAGGCAATTGGTAGTGGAATGGAGTAGGG
+
ABCCBFFFFFDCGGGGGGGGGGHGGHHHHHGHGHHHGGGHHHHHHHHHHHHHHHHHGGGHGHGGGHHHGHHHHHHHHHHHHHHHHGGHHHFHHHHHHHHHGGEEFHH?EAEEGEFGFGHHHHCFBGFFHHHGEFHHFG333322///<B@//=C0->--..0000;0C0-9;;:--9../00000:./../0000000000:00::0:00000000000000000/...000000:0/:00;000/:/00.
@M03495:530:000000000-LYBTV:1:2113:6709:8795 2:N:0:GTGCTCTG+TTCTTCCT
ATATTTTGCCGTTGATAAACCAGGACTCAGGCTGGACCAAAGCTCACATGCTGACAGATCGGAAGAGCGTCGTGTAGGGAAAGAGTGTAGGAAGAAGTGATAATCACAGTAGTCGTCGGTCACATCCAAGAATAAAATCATACCTGCTCCAGCAATCACGAACTGTAATGGAATAGTGGAATGTTCACTGTTTCTGAAAAATGCATATAGTTGTCCAGCTTCCAAAAAGATTATTGTGGTTTCAAGTAGAG
+
ABBBBFFFFFBBGGGGGGGGGGHF4444444BAAEHCFFHHFHFFHG3FFFDGHHHFB5BFEEC1FGB0AA>>BG2FGF3B?F?EG3@FDGF3?1FF434444444333B444?//?/><//23B222B2BC23B2222@F2>2F2F2<211?FC11?CEG.>>D11<11=11>1F<0.00<<DHG0DG0<00=D<000:C.000000:00:0;:C://09;/090....00;;9B00./..00;0000;9
@M03495:530:000000000-LYBTV:1:2113:26637:8812 2:N:0:GTGCTCTG+TTCTTCCT
ATATTTTGCCGTTGATAAACCAGGACTCAGGCTGGACCAAAGCTCACATGCTGACAGATCGGAAGAGCGTCGTGTAGGGAAAGAGTGTAGGAAGAAGTGTAGATCTCGGTGGGCGGCGGATCCATAAAAAAAAAAAAAAAAAGAAAGGCACAATAATCGAACTTATAATAAGTTAATAGACGAACAAACGATTAGAAGCTGAGCACGATCGATTAGTAGAGCTATCTCAGAGGAGGCAATACGCATGAATC
+
BBBBBFFFFFBAGGGFGGGGGFCFHHHHHFHFHFGGHHHHHHHGFHHHHHHEHFGHHHGGHGGGGHHHGBEEEEFGHHGGCHHGHBGFGFHGEGEFG4F@43444F4CE>AA/////</---<1111<1F@C@D-@------...//......///9/../..////////://///////.----.....:;.////:///.//:-...-.././;/////://////9//.......///...9.////
@M03495:530:000000000-LYBTV:1:2113:15316:8817 2:N:0:GTGCTCTG+TTCTTCCT
ATATTTTGCCGTTGATAAACCACCCTCCCTGTGCCAAAGCTCACATGCTGACAGATCGGAAGAGCGTCGTGTAGGGAAAGAGTGTAGGAAGAAGTGGAGATATCGGGGGGCGCCGGGTCATTTAAAAAAAAAAAAAAGAACAAAAGTGGGAGAGTTAATGGCCACACATAAGGAGGAAGAGGTAAAAAACAGAGTTGTAACACGAACATCACACAAGTGAGGTATCTGAAAAGAACACGACAGAACGTAGG
+
ACCCCFFFFFCCGGGGGGGGGGGGGHHGGHHHHHHHHHHHHHHHHHGHHHHHHHHHHHGGGGHHHGGGGGGHGHHGHHHHHHHHFGHHHHHHHGEE3B1334B4/E/E<@----9--.-.1<1<<F1<<@---<9--.9./</../010.....011<111//0...9001100.../....0011:0-..///11111111<<-.--10000:...<1:0./0<<11110</../:/.----/0/.....
@M03495:530:000000000-LYBTV:1:2113:11814:8820 2:N:0:GTGCTCTG+TTCTTCCT
ATATTTTGCCGTTGATAAACCACCCTCCCTGTGGTCGTTATCTTGCTCCTCTGTCGTCAACGAATTTACTAATTCCAAAGCTCACATGCTGACAGATCGGAAGAGCGTCGTGTAGGGAAAGAGTGTAGGAAGAAGTGTAGATCTCGGTGGTCGCCGGATCATTAAAAAAAAAAAAAAAATGGAAGGTAGAGGCTATAGTACATGCATGTCATAGTGAGAGATGGTATGCGATCGGCTTACATGTAACGATG
+
ABBBCFFFFFDCGGGGGGGGGGGGGHHGGHHHHHHHGGGHHHHHHHHHHHHHHHHGGGHGHGGGHHHHHHHHHHHHHHHGHHHFHHHHHHHHHHHHHHHGGGGGHHGFGGGGHHHHGHHHHFHHHHHFGHFHHHHGHDFDB22D@G/?CD/1//<A--C-FDGDD=GFCGGGG-----<.0000/.00000/.<000000000000:00<0000:0<000.00000000....9.<.-<00000000<...
@M03495:530:000000000-LYBTV:1:2113:3466:8831 2:N:0:GGGCTCTG+TTCTTCCT
ATATTTTGCCGTTGATAAACCAGCTAATCCTGAAAAAAAAATCAAAGCTAAAAACTACAATGCTAAGACCACGATGTGACTGCTATCAAAGATAGATATATATGTAAATTATTCATCTGTCAGATCCTAGAATTATATCATACCTGCTCATGCAATCACGACCTGTAATGTTTTAGTGGGTTGTTCACTGTTTCTGAAAAATGAAGATAGTTGTCTAGCTTCCAAATAGTTTATTGTGTTTTCTTGTGGAG
+
11AA1DFF1F1>A1FGFGBD1AGFAGHCBD3FHHBGGG/A/B1FHEA0FGF111/B1FGHBGGFHD1E100/EEHF012221B@FGGFGF101B1F22BE2F2B>FHH2GBF2FGHEF1F2G1<FB1>D11<>GGHHHBDBB10B10BF11>><@G1CGGE/<?G11<GG11?0FGGFGHG.-<<<<<=D0=DGFGG0<0.GG0<00C00;C00<00;0000/;CB00000099CFF09;FB000;00.09
@M03495:530:000000000-LYBTV:1:2113:27866:8832 2:N:0:GTGCTCTG+TTCTTCCT
ATATTTTGCCGTTGATAAACCAAAGCTCACATGCTGACAGATCGGAAGAGCGTCGTGTAGGGAAAGAGTGTAGGAAGAAGTGTAGATCTCGGCGGTCGCCGGATTATTTAAATAATAACGAGTGGCTTAATACAAGATCAAATATCAAAATTGAAAAACCTAGTAAGTAGTACTAGTTTAAACACACTCAACATAGCGATGGAGTCTTAAGTCTATCAGGCTATACGTGATTATCTGCTATTTCTGATCGA
+
BBBBBFFFFFBAGGGGGFGFGCHHGFHHHFHGHHHGHHHHFHHFD?FEHGHGGGGEEGHFHG3GEABB5BFGHBGHAC33B344344BB@1B1>/>///<<////23?22222@22>22////?F/?01111<111011>111<111111</00000.../<0==00;F0;000000;0000:::;:;////0;09/--..9////09900;00000000/.////.9.;;;/////9;/9//9/////..
@M03495:530:000000000-LYBTV:1:2113:24048:8848 2:N:0:GTGCTCTG+TTCTTCCT
ATATTTTGCCGTGATAAACCACCCTCCCTTGGTCGTTATCTTGCTCCTTCTGTCGTCAACGAATTTACTAATTCCAAAGCTCACATGCTGACAGATCGGAAGAGCGTCGTGTAGGGAAAGAGTGTAGGAAGAAGTGGAGATCTCGGTGGTCGGCGGATAATTAAAAAAAAAAAAATACAGTGTCGTAAACGGTACTAGATAGATATGAGACGATAAGGCACAACAGAGCAGGTGTGTAATGTGTGCAAACG
+
ABCCCFFFFFCBGGGGGGGGGGGGHHGGHHHHHHGGGHHHHHHHHGHHHHHHHHGGGHGHGGGHHHHHHH5GHHHHHHHGHHHHHHHHHHGHHHGHHHGGGGHHHGGDFGGFHGGGFGHHHH4FEHGHHHHEHHGD22/==2@2@FADFF1@/<<@--.000<0<0:@-------.09000000.....0.....000:0900;0000099.-...0;/.;//..:///0/..009:B000000.0000:.
@M03495:530:000000000-LYBTV:1:2113:21641:8856 2:N:0:GTGCTCTG+TTCTTCCT
ATATTTTGCCGTTGATAAACCAGGACTCAGGCTGGACCAAAGCTCACATGCTGACAGATCGGAAGAGCGTCGTGTAGGGAGAGAGTGTAGGAAGAAGTGGAGAGATCGGTGGTCGCCGTATCAATAAAAAAACAACAAGAATAAGAAAACAAGTAGTAAACAATTAGAAAGAGGAAGACGATACAGGATGCGACACAGCAGCGAGAAGAAAGCGACAAGCAGAAGACACGACAGCGGTGACAACACGTGGA
+
CCCCDFFFFFBBGGGGGGGGGGGGHHHHHHHHHHGHHHHHHHHHHHHHHHHHHHHHHHHHHGGGGHHHGGGFEEFHHHGFEGFFEHGGHHFGHHHEF4B3B/3//B3FA/?//3//////B0322222>2/</?////00<111111000..<1=00000<0.00=000<0//../../:@..;:0/.:0/-.---/.././----.:://9/..:--..////00/9/;----.--.-.000........
@M03495:530:000000000-LYBTV:1:2113:12887:8868 2:N:0:GTGCTCTG+TTCTTCCT
ATATTTTGCCGTTGATAAACCACCCTCCCTGTGGTCGTTATCTTGCTCCTTCTGTCGTCAACGAATTTACTAATTCCAAAGCTCACATGCTGACAGATCGGAAGAGCGTCGTGTAGGGAAAGAGTGTAGGAAGAAGTGTAGATCTCGGGGGTCGCCGGATCATTAAAAAAAAAAAAAAAAAGAGAACAGAGTAAGGATAATGAATGAAATAATGAAAAGAAAGTATAGGAAAATAACAAGATGAGTAAGAA
+
BBCCDFFFFFDCGGGGGGGGGGGGGHHGGHHHHHHHGGGHHHHHHHHHHHHHHHHHGGGHGHGGGHHHHHHHHHHHHHHHHHHHHHGHHHHHHHHHHHHHGGGGHHHGGGGGGHHHHGHHHHCGDGFFGHHHHHHGBGD2222>2@@A@<@-.<-.---<-.<000:CFF?-<@?-@9--<..//00/://00000000000:00000000<00<000/..<000000000//0<000://0<00<0<000
@M03495:530:000000000-LYBTV:1:2113:15306:8874 2:N:0:GTGCTCTG+TTCTTCCT
ATATTTTGCCGTTGATAAACCAGGCGGACCAAAGCTCACATGCTGACAGATCGGAAGAGCGTCGTGTAGGGAAAGAGTGTAGGAAGAAGTGTAGATCTCGGTGGGCGGCGTTTCATTAAAAAAAAAAAAAGAGCAAAAAAAGATTTAAGAGAAGAAAACGACAGAAACGAGCTATGCTAAACTGGATCGACCTGAGCAAGCACACCAACCAACGTCAGTCGGGTAGTACAACGCTGTAGAGAGCATATGAG
+
BCCCCFFFFFCBGGGGGGGGGGGGHGGGGGHHHHHHGHHHHHHHHHHHHHHHHGFGGHHHGEGGEGHHHGGGFHHGGGHGHHHGFHFGHHH?4B4BFFGHE/EE////<//>>FHBBDDHHHFG---;:;.://0/0/.--..00000000/0/0////-.---/00/.9.-.00000000000;/90..--./:/00/:.//:.....:..;...:.00.--.-.0:0000--...000009.0000000
@M03495:530:000000000-LYBTV:1:2113:23896:8875 2:N:0:GTGCTCTG+TTCTTCCT
ATATTTTGCCGTTGATAAACCAGCTAATCCTGAAAAAAAAATCAAAGCTAAAAACTACAATGCTAAGACCACGATGTGACTGCTATCAAAGTTAGATATATATGTAAATTATTCATCTGTCAAATCCTAGAATTATATCATACCTGCTCCAGCAATCACGACCTGTAATGGTTTAGTGGGTTGTTCACTGTTTCTGAAAAATGAAGATAGTTGTCCAGCTTCCAAAAAGTTTATTGTGTTTTCTAGTGGAG
+
BBBBBFFFFFBBGGGGGGFGGGHHHHFHHHHHHCHHHGEGGHHFHFHHHHHHHHGHGHHHHHHHHHFGHFGHGGHGHHFHFHHHFHHHHHGFHHFHHHHHHHHHHHFBHFHHHHHHHHHHGH4FDGHFGHHHHHHHEGHHHHFFHHFHHHEFHGFHCHHGGGGCHGHGHHHGHHHHFHFGCFCFH11GHHHHGHHHH0DGHHGBGCCGFCCCHFFFCGBCCFHH00:;C0FFBFEFF0/BFGGGGG;C.0.
@M03495:530:000000000-LYBTV:1:2113:22728:8901 2:N:0:GTGCTCTG+TTCTTCCT
ATATTTTGCCGTTGATAAACCACCCTCCCTGTGGTCGTTATCTTGCTCCTTCTGTCGTCAACGAATTTACTAATTCCAAAGCTCACATGCTGACAGATCGGAAGAGCGTCGTGTAGGGAAAGAGTGTAGGAAGAAGTGTAGATCTCGGGGGGCGGCGTGTTAATAAAAAAAAAAAAAGAATCAGAGCTAAGCATCATGCAGCAGGACATAGGAGAGCAGCTGATGGATGTGTGGAGTAGCGAAATAGCCCA
+
BCCCCFFFFFCCGGGGGGGGGGGGGHHGGHHHHHHHGGGHHHHHHHHHHHHHHHHHGGGHGHGGGHHHHHHHHHHHHHHHGHHHHHHHHHHHHHHHHHHHGGGGHHHGGGGGGEHHHGHHHH3FBFDFHHFHHFFHFB22@222@20F/>E----9--:..0000:FB09---9:-@..:000000:0000/00000;0000.:.;./0:0:0/...0///00000/00000..0:0/009---9:0B0/.
@M03495:530:000000000-LYBTV:1:2113:11165:8934 2:N:0:GAGCTCTG+TTCTTCCT
ATATTTTGCCGTTGATAAACCACCCTCCCTGTGGTCGTTATCTTGCTCCTTCTGTCGTCAACGAATTTACTAATTCCAAAGCTCACATGCTGACAGATCGGAAGAGCGTCGTGTAGGGAAAGAGTGTAGGAAGAAGTGGAGAACCCGGGGGTGGACGGGTCAGTGAAAAGAGATAAAGTAAGAAGGGTGCTGAGGAACAAGTGAGGTGAATAGATGTAGGCGGATCTCGGGAGATGCCGACGTAGACGAGG
+
ABBBBFFFFFBBGGGGGGGGGGC2AA4BA2A3F2G3E2A2255A5555B3F535A5AA1F1GGFGAFGFH5BA@G5@G5@F2F3B33BGG@F4EGHEGGEE?GGFHHGGGGEEC?GFGBFEF3B1F1BGHFH0?FB?D1@/101/////>---<./:-:--./099000/.//0;009000000/.....0009.0....:////./9/;////;/////;-9-;-/:9.---.////-----.../:--9
@M03495:530:000000000-LYBTV:1:2113:18002:8955 2:N:0:GTGCTTTG+TTCTTCCT
ATATTTTGCCGTTGATAAACCACCCTCCCTGTGGTCGTCGTCCAAAGCTCACATGCTGACAGATCGGAAGAGCGTCGTGTAGGGAAAGAGTGTAGGAAGAAGAGAAGATCGCGGGGGGCGCGCGTCCGCTACATGAAAAACAACAAAAAGTCACAGCAAAAGACGGGGGGTCGTAGACTCTGACACCACCATTAACGAAGCTCAGCAAGCGCAGTGGTTGAGCTGTGAGTGATGCAACGACGACATCGTGG
+
AABBAFFFFFBAFEGGGGGFGGGGGHGGGHHFHHGHGGGEEGGGHGFHHFGHHHHFHFFGHGHFFHG11EGHHCFGFEEGGGHG3GGHFGGHDGE3GG0??33B2BBFBF/?///<--------;;---.--9/////B...9......:////9/9..9./;B..----;.--.9.////99/9/.9...////9....-//////...9---9///..////;/99////9/B///99-----.;....
@M03495:530:000000000-LYBTV:1:2113:24796:8967 2:N:0:GTGCTCTG+TTCTTCCT
ATATTTTGCCGTTGATAAACCAGTCAGGAGTCCAAAGCTCACATGCTGACAGATCGGAAGAGCGTCGTGTAGGGAAAGAGTGTAGGAAGAAGTGGAGATCTCGGGGGTGGCCGGATGATTTAAATATAAAAAAACGTGCATACGCGAAGTCATTGTACATGATCCTCTGCGCGCTCAAGAACATGCTCTACTACAGTATCGCTGGCCATAGGTTAGTAGACGTTGATCTCAGTCATCGACCACGATCACGA
+
BBBBBFFFFFBBGCCGGGGGGGHHHHHGFGHHHGHGHHHHHGHHHHHGHHHHHHHHGGGEEGHGGEEEE?FFGGGHHHGHGGFHHHFHFFHHFG33133B4BFFE?E//>00///</111111<1<1111F1--.-.<..00<..---:;000000009;00;00090009----..0://.////;//////://9///9...:..;:/9////.//9//:..9.///9//://;;//---..-9.;/..
@M03495:530:000000000-LYBTV:1:2113:28126:8969 2:N:0:GTGCTCTG+TTCTTCCT
ATATTTTGCCGTTGATAAACCAGTCAGGAGTCCAAAGCTCACATGCTGACAGATCGGAAGAGCGTCGTGTAGGGAAAGAGTGTAGGAAGAAGTGGAGATGTTGGTGGGTGCCGCATCTTTACAAAAATTAATATACCGCATTTACTTTGGCACCCAGTAATTATGTTTGCAGATACATAGTTGTATAGTGAGTGTATGTGTTGATGATTAAGCACTTGTTTAGCACTAGTGTGATGCATTTGTGATTCCGC
+
?AABAFDFFFBAEEGGGGGGGGHGHGHHHGHHHF55FGFHFGHHHHHFB2GHHHHG1B1ACGHGEEEAAFC5FFB1FGGCBGFB3FB3FCBF@@3B?33344411?/////?/////3BE3333B0/022333B222////<22111110111////11111111><F01111<1100000=0=000=0=00=0G00000;/.<;000000;00/</0;</00000000;0000000090000/0000;/.
@M03495:530:000000000-LYBTV:1:2113:24494:8969 2:N:0:GTGCTCTG+TTCTTCCT
ATATTTTGCCGTTGATAAACCACCCTCCCTGTGGTCGTTATCTTGCTCCTTCTGTCGTCAACGAATTTACTAATTCCAAAGCTCACATGCTGACAGATCGGAAGAGCGTCGTGTAGGGAAAGAGTGTAGGAAGAAGTGTAGATCTGGGGGGTGGGCGTCGTATTAAAAAAAAAGATCAATTCGAGATATATCGGATCATGCGTGGTCCGACACACAATCTTAGTGCATACATTCATACAGGTAGAAGCGAG
+
AABBAFFFFFCCGGGGGGGGGGGGGHHGCFHHHHGGGGGHHHHGGHHGHHHFHHHHGGGHGHGGGHHHBDGHFHHHHHHHGFHHHHHHHHHHHGFHHHGHGGGGFHHGEGFFGHGHGGFGCGBBBG3BGHHEHAGFHHF2@22>2222</;----.-----.///;/9;@;CA../://://.;/../////:-..9.9//...-://:.---/.;.///////////////////////////////9.-
@M03495:530:000000000-LYBTV:1:2113:16726:8978 2:N:0:GTGCTCTG+TTCTTCCT
ATATTTTGCCGTTGATAAACCAAAGCTCACATGCTGACAGATCGGAAGAGCGTCGTGTAGGGAAAGAGTGTAGGAAGAAGTGTAGATCTCTGGGGGGGCCGCTTGCAATAAAAAAAGAATGCACAACATCTCTCCCGTGGACAAGATGCTGCTGCTGGAGATTATCCAGACTGAGATAACTACCAATGACACCAGTGACTCAAACGTATCATGTGGGTACAAGCGGAGATAGGGCATGATGGAGGATAAGG
+
ABBCCFFFFFCBGGGGGGFGGGHHHHHHHHHHGHHHDGHHGFHHGGGFHAGGGGGGCHHGGFECEHHH@B5B5EGFHFHHD344B44BBB4@32//---9---...////9/99:-..;9/9://99./;/;/;//;99=A//..9////9//;/;/99.//://///9/./9://///////;:B/9B/:/;..:///////9/..:/.///;/:99:////..--:-/;//./.:.;////;../9:/9
@M03495:530:000000000-LYBTV:1:2113:17527:8983 2:N:0:GTGCTCTG+TTCTTCCT
ATATTTTGCCGTTGATAAACCAGGACTCAGGCTGGACCAAAGCTCACATGCTGACAGATCGGAAGAGCGTCGTGTAGGGAAAGAGTGTAGGAAGAAGTGTAGATCTCGGTGGGCGGCGTATCATTAAAAAAAAAAAAAAATAGAGAATGCGAGAATAGAGGAGGAGGATAATGCACACAAACTTGCTGTCAATTAGCTGATGCAGCACCTGAACGAGGGGTATGATGACAGTTAGAGATACTCTCATGATA
+
BCCCCFFFFFCCGGGGGGGGGGHGHHHHGHGHHHGHHHHHHHHHHHHHHHHHHHHHHHHHHGCGGHHHGGGGFGHHGFGFGHHHGFGHHHHHHHHGHEG44F444??FF/>E////<>///01?=11?FHC@D<<<@-@-.0011100:1<.--.0<011/.......:00111101.....0111<1<0111::0/10001:010...///00<..---<<0::<110<0011110111110100<1<11
@M03495:530:000000000-LYBTV:1:2113:9788:8993 2:N:0:GTGCTCTG+TTCTTCCT
ATATTTTGCCGTTGATAAACCACCCTCCCTGTGGTCGTTATCTTGCTCCTTCTGTCGTCAACGAATTTACTAATTCCAAAGCTCACATGCTGACAGATCGGAAGAGCGTCGTGTAGGGAAAGAGTGTAGGAAGAAGTGTAGATATCGGTGGTGGCCGGCTCATTAAAAAAAAAAAAAAGAGAATAAGCAACGCACACAGTATATATATGAGATATGATAGAAGAAAGTAAGAAAGGTAACAATAGTAGGTA
+
BBCCCFFFFFDCGGGGGGGGGGGGGHHGGHHHHHHHGGGHHHHHHHHHHHHHHHHHGGGHGHGGGHHHHHHHHHHHHHHHGHHHHHHHHHHGHHHHHHHHGGGGHHHGGGGFGHHGHGFHHH3FFGGGGHHHHFHHFG22@DD22@?B//?//?00>---><1<111=<E-@C:----..//0000000/.-----...0000000000000000:00:00000//00000:;/0.000000;:000000:
@M03495:530:000000000-LYBTV:1:2113:14506:9002 2:N:0:GTGCTCTG+TTCTTCCT
ATATTTTGCCGTTGATAAACCAGCTAATCCTGAAAAAAAAATCAAAGCTAAAAACTACAATGCTAAGACCACGATGTGACTGCTATCAAAGTTAGATATATATGTAAATTATTCATCTGTCAAATCCTAGAATTATATCATACCTGCTCCAGCAATCACGACCTGTAATGGTTTAGTGGGTTGTTCACTGTTTCTGAAAAATGAAGATAGTTGTCCAGCTTCCAAAAAGTTTATTGTGTTTTCTAGTGGAG
+
CCCDCFFFFFCCGGGGGGGGGGHHHHHHHHHHGGHHHGGGGHHHHHGHHHHHHHGHHHHHHHGHHHHHHFGHGGHGHGHHHHHHHHHHHHHHHGHHHHHHHHHHHHHHHHHHHHHHHHHHHHHGHHHHHHHHHHHHHHHHHHHHHHGHHHHFHHHHHHHGGGCFHGHHHHGHHHHHGFHHGGGGHHHHHHHHHGHHHGHHHHHHBC;CHHHHHHHGHFHGHHHHGGHGGFGGGGGGGGGGGGGGGGGFA9E
@M03495:530:000000000-LYBTV:1:2113:4950:9004 2:N:0:GTGCTCTG+TTCTTCCT
ATATTTTGCCGTTGATAAACCACCCTCCCTGTGGTCGTTTCTTGCTCCCAATTCCAAAGCTCACATGCTGACAGATCGGAAGAGCGTCGTGTAGGGAAAGAGTGTAGGAAGAAGTGTAGAACTAGGGGGTGGGCGGATCATTATAAAAAAAAAAAAATAAAAAGTAGATAGGCATGCATAGTTGAGTCATACTGATGAATTAAGTAGCAAACAGTAGGCATACTAACTGACATAAGATTGATATAGTGACT
+
BBBBAFFFFFBBFGGGGGGGCGFGGGHGEEGHGFFGEEGGHGHHHHHHGHHHHHEHHHHHHHGFHFGHHGHFHHHHHEFGGGACHGGFGGGHHHBEFGAGFFGHHGGBFGAFFFFE4B3B4?333B?E/////?/<---<0000DG0=0<:--;9--.9B00;.0000900/9//.//9//////9//////////////;////9B////.../////////9////9/////////////:/9/////9
@M03495:530:000000000-LYBTV:1:2113:11816:9013 2:N:0:GTGCTCTG+TTCTTCCT
ATATTTTGCCGTTGATAAACCAGCTAATCCTGAAAAAAAAATCAAAGCTAAAAACTACAATGCTAAGACCACGATGTGACTGCTATCAAAGTTAGATATATATGTAAATTATTCATCTGTCAAATCCTAGAATTATATCATACCTGCTCCAGCAATCACGACCTGTAATGGTTTAGTGGGTTGTTCACTGTTTCTGAAAAATGAAGATAGTTGTCCAGCTTCCAAAAAGTTTATTGTGTTTTCTAGTGGAG
+
?BACCFFFFFCBGGGGGGGGGGHHHHHHHHHHHHHHHGGGGHHHHGHGHHHGHHGHHHHHHHHHHGHHHHHHGGHGHHHHHFGHHHHHFGHHHHHHHHHHHHHHHHHHHGHHHHHHHHGHHHHHHHHHHGHHHHHHHHHHHHHHHHGHHHHHFHHHGHHGGGGGHHHGHHHHHHHEFFHGGGGGHHHHHHHHGHHGEFHGGFHHHHGFEHGHHHHHHGGHHFGGCHGGFGGGGGGGGGFGGGGGFGCFFFF
@M03495:530:000000000-LYBTV:1:2113:27485:9019 2:N:0:GTGCTCTG+TTCTTCCT
ATATTTTGCCGTTGATAAACCAGTCTCCAAAGCTCACATGCTGACAGATCGGAAGAGCGTCGTGTAGGGAAAGAGTGTAGGAAGAAGCGTAGATGTGCGTGGTGGCCGCAGCATGAAACAAAAATTCGAGCCATGTGGACGAACTAGGGGTAAAGCCCCTTGACGGACAGTGAGGGCCGCGTCCCCCAGCATAAGCGGCGTGCAGATAGAGCTGGACAGGTGAGGGGGCTGTGGCGCGGACGGAGACGGTC
+
?AAA?3DFBFDAFEAG3GFGC0EGHHHHFG1BGFGHGHHHHFG1BGCG1FFA/F?FFFGEFEE/AAAGFHHE000GHHFHEHBGGGF1>>/>/222B2>>/>///0B/<///011B1B1F/0B/011/20//011>2111//<//110....0111<.<.</00.-.--::00:....------...-;./0/;99--------://;//////---/--///-----9---/--;--9-9----9-9-;-
@M03495:530:000000000-LYBTV:1:2113:5693:9028 2:N:0:GTGCTCTG+TTCTTCCT
ATATTTTGCCGTTGATAAACCAGCTAATCCTGAAAAAAAAATCAAAGCTAAAAACTACAATGCTAAGACCACGATGTGACTGCTATCAAAGTTAGATATATATGTAAATTATTCATCTGTCAAATCCTAGAATTATATCATACCTGCTCCAGCAATCACGACCTGTAATGGTTTAGTGGGTTGTTCACTGTTTCTGAAAAATGAAGATAGTTGTCCAGCTTCCAAAAAGTTTATTGTGTTTTCTAGTGGAG
+
BBABAFFFDFBAEGGFGGGGGGHHHHHHDAGHGHHHGGGGGHHHHGHHHHHHHHGHHHHHGHHHHGFHFGGFGGEGHGHHHEEGHHGHHHHHHHHHHHHGHHHHHHHHHHHFHHHHHHHHHGFFFHCFGHDHHHFHGFHFHHFBGGCGGHFHFGFGHHHG?CCEGF1GFFGGH0FGF1CFACCDGFFFFHGHHHHHGHHHAGHGFGB0GHHHHHHFGFCFHEBG0CGADGGFBFGGFGGGFFFFCB;;.9.
@M03495:530:000000000-LYBTV:1:2113:16782:9038 2:N:0:GTGCTCTG+TTCTTCCT
ATATTTTGCCGTTGATAAACCAGCTAATCCTGAAAAAAAAATCAAAGCTAAAAACTACAATGCTAAGACCACGATGTGACTGCTATCAAAGTTAGATATATATGTAAATTATTCATCTGTCAAATCCTAGAATTATATCATACCTGCTCCAGCAATCACGACCTGTAATGGTTTAGTGGGTTGTTCACTGTTTCTGAAAAATGAAGATAGTTGTCCAGCTTCCAAAAAGTTTATTGTGTTTTCTAGTGGAG
+
ABBCBFFFFFDCGGGGGGGGGGHHHHHHHHHHHHHHGGGGGHHGHHHHHHHFHGGHHHHHHHHHHHGHHHHHEEEGHHHGHHHHHGHHHHHHHHHHHHHHHHHHHHHHHHHHHHGHHHHHHHHHHHHHHHHHHHHHHHHHHHHHHHEHHGHGBCHHFFHGGGGGHHHHHHHHHHHFFGGEEGGGHHEHHHHHHHHGHHHHHHHHGGFHFGGFHHHHHHHHHHHHFGCEFFGGGGGF;;FFFFFFEBC;;=C
@M03495:530:000000000-LYBTV:1:2113:19690:9039 2:N:0:GTGCTCTG+TTCTTCCT
ATATTTTGCCGTTGATAAACCAGCTAATCCTGAAAAAAAAATCAAAGCTAAAAACTACAATGCTAAGACCACGATGTGACTGCTATCAAAGTTAGATATATATGTAAATTATTCATCTGTCAAATCCTAGAATTATATCATACCTGCTCCAGCAATCACGACCTGTAATGGTTTAGTGGGTTGTTCACTGTTTCTGAAAAATGAAGATAGTTGTCCAGCTTCCAAAAAGTTTATTGTGTTTTCTAGTGGAG
+
ABBBBFFFFFBBGGGGGGGGGGHHHHHHGGHHHHHHHGGGGHHHHHHHHHHHHHGHHHHHHHHHHHHHHHHHGGHGHHHHHHHHHHGHHHHHHHGHHHHHHHHHHHHHHHHHHHHHHHHHHHEGHHHHHHHHHHHHHHGHHHGHHHHHHFGHGHFHHHHGGGCDHFGFFHHHHHHFGHHEEGGDHHHGHHHHHHHGHHHHFGHHDGGHHHHHGGFGHHGHHHHHHHC.AFFGGGGGGGGGGGEGBBBC:9A
@M03495:530:000000000-LYBTV:1:2113:5130:9041 2:N:0:GTGCTCTG+TTCTTCCT
ATATTTTGCCGTTGATAAACCAAAGCTCACATGCTGACAGATCGGAAGAGCGTCGTGTAGGGAAAGAGTTAGGAAGAAGTGTAGAACTCGGTGGGCGCCGGAGGATTAAAAAAAAAAACAAAGAGAGAATGAGTGGGGCGCAAGACAAAGAAAGGAGAGCTAGACATACCATAAGAGGAATCATCAAGAAGGTGCACGTGAAGCGGAGCAAGTAGGAAGTACACTAAAGCAGGGAGCACGTAGGAGACGCG
+
BBCBBFFFFFBBGGGGGGGGGGHHHHHHHHFHHHHHHHHHHHHHGGFEFHHGGGGGGHHGHGEHHHFHEFHHHHHHHHHBB4B34433@1?1?1>1>////////2?2?F32</<//-.<.00000>./000000..-.-----/////:/.//./:.9.000000000////////..//////://///./:///.....//---;-9////////./////////:/9;.:.....-./../9...--
@M03495:530:000000000-LYBTV:1:2113:14551:9042 2:N:0:GTGCTCTG+TTCTTCCT
ATATTTTGCCGTTGATAAACCAGCTAATCCTGAAAAAAAAATCAAAGCTAAAAACTACAATGCTAAGACCACGATGTGACTGCTATCAAAGTTAGATATATATGTAAATTATTCATCTGTCAAATCCTAGAATTATATCATACCTGCTCCAGCAATCACGACCTGTAATGGTTTAGTGGGTTGTTCACTGTTTCTGAAAAATGAAGATAGTTGTCCAGCTTCCAAAAAGTTTATTGTGTTTTCTAGTGGAG
+
ABBBCFFFFFBCGGGGGGGGGCHHHHHHHHHHHHHHHGGGGHHHHGHHHHHHFHGHHHHHHHHHHHHHHHGHGGHGGFHHHGHHHHHHHHHHHGHHHHHHHHHHHHHHHFHHHHFFHGHHHHFGGHHGHGHHHHHHHHHHHGGHHHGFHGHHGHGHHFHGGCDGHFD1GHH?GFFH<FGHGGGGHH10=0=GFGFHGFHF.<GHFGHGHHHGHCGBGHHGFHHHFFH.ABFF9FGGGEFGGG0;0;;;C;E
@M03495:530:000000000-LYBTV:1:2113:18609:9046 2:N:0:GTGCTCTG+TTCTTCCT
ATATTTTGCCGTTGATAAACCAGGACTCAGGCTGGACCAAAGCTCACATGCTGACAGATCGGAAGAGCGTCGTGTAGGGAAAGAGTGTAGGAAGAAGTGTAGATCTCGGTGGGGGCCGGATCATTAAAAAAAAAAAAAAAAAGAAATAGTGAAAGGTTAAAGGTGCGAACATATACAGGAAAGAGAGACGTGTTGAAAGAGGCAGTGCGAGGATACGAGTTCTAGATATAGACACTAAGATGGTTATGTGA
+
AABBBFFFFFBAGGFGGFGGFGHGGGHFHFGHAGEHHHHG2EFHHHHHHHHHGGFHHHHHGCEGGHHGGEFGFGHHHHGGHHHFG@FBFHHFHHGBGBG@D3444BBB/??//////B///>02@11111ACC-<C::----.../000;00000.000;0000/0-99--/;://://.././.:..;.../../////9.9..///-.---;9/...../////:/:///9/.///9/////////://
@M03495:530:000000000-LYBTV:1:2113:15124:9050 2:N:0:GTGCTCTG+TTCTTCCT
ATATTTTGCCGTTGATAAACCAGCTAATCCTGAAAAAAAAATCAAAGCTAAAAACTACAATGCTAAGACCACGATGTGACTGCTATCAAAGTTAGATATATTTGTAAATTATTCATCTGTCAAATCCTAGAATTATATCATACCTGCTCCAGCAATCACGACCTGTAATGGTTTAGTGGGTTGTTCACTGTTTCTGAAAAATGAAGATAGTTGTCCAGCTTCCAAAAAGTTTATTGTGTTTTCTAGTGGAG
+
CCCCCFFFFFCBGGGGGGGGGGHHHHHHHHHHHHHGHGGGGHFBGH5FGFHFHHEHGF3GEGHHHHHHFHEED?FFFFFEGHBFHGHHFHHDHGHEFDGFF4BGHGHHHHHFHHHF4E4GHFGFHGHFGGFHFGHHHGHHHFBHFGHHEHFGHHHHBCGE/B/?G?DHHGHHGHHHGFHHAF@.GBFHHFDGHHHFDGFHCGHDHF:<GG0GB;:0CGHGHGGFHG.A.;FG0BFB00:FFG0C99;0909
@M03495:530:000000000-LYBTV:1:2113:10238:9057 2:N:0:GTGCTCTG+TTCTTCCT
ATATTTTGCCGTTGATAAACCACCCTCCCTGTGGTCGTTATCTTGCTCCTTCTGTCGTCAACGAATTTACTAATTCCAAAGCTCACATGCTGACAGATCGGAAGAGCGTCGTGTAGGGAAAGAGTGTAGGAAGAAGTGTAGAGCTCGGGGGGGGGCGGTGCATTAAAAAAAAAAAAACCAATGACAATGGTGGGATAGAGTGATAACTAAACGGGGTAGCAGAAAATGAGAGAGACAAGAAAACGAGAGAA
+
ABCCBFFFFFCCGGGGGGGGGGGGGHHGGHHHHHHHGGGHHHHHHHHHHHHHHHHHGGGHGHGGGHHHGHHHGHHHHHHHHHHHHHHHHHHHHHHHHHHHGGGGHHHGGGGGGHHHHGHHHH3BBFFFHHHFHGFHDG22@222@2?@/>---:--;----0;;000;:9B==---9.99.:00000000:0.-.0/0000:00000000:0...--::0;0//0/;000:0;..///.:///:-...-.0
@M03495:530:000000000-LYBTV:1:2113:15458:9079 2:N:0:GTGCTCTG+TTCTTCCT
ATATTTTGCCGTTGATAAACCAGTCAGGAGTCCAAAGCTCACATGCTGACAGATCGGAAGAGCGTCGTGTAGGGAAAGAGTGTAGGAAGAAGTGTAGATTTCGGCGGCCGGCCCATCATTAAAAAACAAACAAGGGGTAATTATCATCAGGTACTATACATGACCAGGGATAAGAAGAGCCTTACCCACATGGACCGATGCTCAGATAGCGCCGGCGATAGTCTGCGACGGGAGAGAGAACGGGGGGTGTT
+
AABAADFFFFBBGCCGGGGGGGCGGFHFHGHHHFFFFHHGHHHHHHFFHHHHHHHHGCCE1ACAEEFAE1FGFF3FEHGHHHHHHHH311BG434434BB4@2///////<////22<11@1111//.<0.0.0..-.</0000000<=00000000<0;000///....:/0;00:/././00///0..00/009---../////////---------..//;//------.-;..../9...---9-9.
@M03495:530:000000000-LYBTV:1:2113:15049:9120 2:N:0:GTGCTCTG+TTCTTCCT
ATATTTTGCGTTGATAAACCAGTCAGGAGTCCAAAGCTCACATGCTGACAGATCGGAAGAGCGTCGTGTAGGGAAAGAGTGTAGGAAGAAGTGGAGATCTCGGGGGGCGCCGGGTCATTAAAAAAAAAAAAAAATAAGATGAAAAGCGACGCCCTAAGTAATGAAATAGAATGATAGGTGACATAAAAGTACGACGATATGAAGAGAGTAGTCTCAACACAAACGCATGCACTAAGCTAGTAGTGCTGGTC
+
BCCCCFFFFCCCGGGGGGGGGGHHHHHHGHHHHHHHHHHHHHHHHHHHHHHGHHHGGGGHHHGGGGGGEGHHGHHHHHHHHHHHHHGACHH4B3@133@BB1C//E--<-9---.-.:<:1:BB@>@@>B99<-.0111111111/.<.------///11111111:101:11<<11/:0101111111<11...--<.-1<:1:./.01111111:/0<.....--..0000000:1100111/111:/1
@M03495:530:000000000-LYBTV:1:2113:23212:9129 2:N:0:GTGCTCTG+TTCTTCCT
ATATTTTGCCGTTGATAAACCAGCTAATCCTGAAAAAAAAATCAAAGCTAAAAACTACAATGCTAAGACCACGATGTGACTGCTATCAAAGTTAGATATATATGTAAATTATTCATCTGTCAAATCCTAGAATTATATCATACCTGCTCCAGCAATCACGACCTGTAATGGTTTAGTGGGTTGTTCACTGTTTCTGAAAAATGAAGATAGTTGTCCAGCTTCCAAAAAGTTTATTGTGTTTTCTAGTGGAG
+
AABCCFFFFFCCGGGGGGGGGGHHHGHHHHHHHGHHHGGGGHHHHHGHHHHHHHGHHHHHHHHHHFGHHHHHGGHGHHHHHGHHGHFHHHHHHHHHHHHHGHHGHHHHHHHHHHHHHHHHHHEHHHGGHHHHGHHHHHHHHHGHHHHHHGGHHHGHHHHGGGGGHHHFHHHGGHHHGFHHGGGGHHHHHGHFFHHGBHGHHFHBDG;GHHHHHHHHHHBHHHHHHHEEFGGGGGGGGFBF/;FFFFBF.99
@M03495:530:000000000-LYBTV:1:2113:5230:9163 2:N:0:GTGCTCTG+TTCTTCCT
ATATTTTGCCGTTGATAAACCACCCTAATTCCAAAGCTCACATGCTGACAGATCGGAAGAGCGTCGTGTAGGGAAAGAGTGTAGGAAGAAGTGTAGATCTCGGGGGGCGCCGTGTAATTAAAAACAAAAAAAAAAAACCGTACAATAAGGTATGAGGAAGATCAGGTTAACCAAAAAGGTATTATAAAGACAGATACATTAACTCTGAATGACATCACACAACTGAACATATGCGATGAGGAAGAAATCGA
+
CCCCCFFFFFBCGGGGGGGGFGGGGHHHHHHHHHHHHHHHHHHHHHHHHHHHHHHGGGGHHHGGGGFFGHHHGEGHHFHGHHHHGHHHHHHHG4@3B44B4BF/>E-----9--;/00;00;0;.;.A..-9-----..;.9../////9//://////..//9//;/;////.....;/////://9//////9;//////;///9////////;/9//.9.//////;////...;////:..////..
@M03495:530:000000000-LYBTV:1:2113:26944:9164 2:N:0:GTGCTCTG+TTCTTCCT
ATATTTTGCCGTTGATAAACCACCCTCCCTGTGGTCGTTATTGTCGTCAACGAATTTACTAATTCCAAAGCTCACATGCTGACAGATCGGAAGAGCGTCGTGTAGGGAAAGAGTGTAGGAAGAAGTGTAGATCTCGGTGGTGGGCGGATTATTAAAAAAAAAAAACCAACAGAGATGCAGATGAACATAAGCAACAAAGGGACAGTGAAACGCGAACTTGAAGGCAGTGGAGGCCGGGACAAACATAGCGC
+
BCCCCFFFFFDCGGGGGGGGGGGGGHHGGHHHHHFHGGGHHHHHHFFGHGHGGGHHGHHHHHHHHFHHHFHHHHHHHHHGHHHHHHHHHGGGGHHHGFGGFGHHHHGHHHHHHHHBFHHHHHBB?323?F33333B///?////?/<--.11111==0-----99......:<//100011:111111111<1/....//..<..0<1<10.-----.110010.../0/0<...-----../.<:110--
@M03495:530:000000000-LYBTV:1:2113:9667:9172 2:N:0:GTGCTCTG+TTCTTCCT
ATATTTTGCCGTTGATAAACCACCCTCCCTGTGGTCGTTATCTTGCTCCTTCTGTCGTCAACGAATTTACTAATTCCAAAGCTCACTGCTGACAGATCGGAAGAGCGTCGTGTAGGGAAAGAGTGTAGGAAGAAGTGTAGATGTCGGTGGGGGGCGGATCATTAAAAAAAAAAGAAAAATATAAGAGTGAGGGGCAAGTAAGTGATAAAAACTAAAGAAGATAAAACAGTGGTGAGAAGCGAAGAGACAAA
+
BCCCCFFFFFDCGGGGGGGGGGGGGHHGGHHHHHGHGGGGHHHHGHHHHHHHHHHHGGGHGHGGGHHHHHHHHHHGHHHHHHHHHHHHHHHHHHHFHHHGFGGHHGGGGGGGHGHHGHHHHHHHHHHHHHHHHGH?D?BF222>DF?/??///-<<----<1<1<<1:@>-@-...//..0111<101110.9---..<111111:11:10.010001./<111110./11/:.1.11/0-.--../////
@M03495:530:000000000-LYBTV:1:2113:10074:9187 2:N:0:GTGCTCTG+TTCTTCCT
ATATTTTGCCGTTGATAAACCACCCTCCCTGTGGTCGTTATCTTGCTCCTTCTGTCGTCAACGAATTTACTAATTCCAAAGCTCACATGCTGACAGATCGGAAGAGCGTCGTGTAGGGAAAGAGTGTAGGAAGAAGTGTAGATCTCGGTGGGTGCCGGATCATGAAAAAAAAAAGAATAAAGAAACGAAGACGCAGGGGAGCAGGATAATAGCAAGCGACACTGGAGCGCGCAGACACAGAGAGTAAAGCA
+
BCCCBFFFFFCDGGGGGGGGGGGGGHHGGHHHHHGHGGGHHHHHHHHHHHGHHHHHGGGHGHGGGHHHHHHHHHHHHHHHHHHHHHHHHHHHHHHHHHHHGEGGGHHGGGGEGGHHHGHHHHFFDGBFGHFHH0CGGF2D>B22220=<?AA/?/1@--.-0=1111=C<E-:C.:.011111.//..9../.------.-../..000111111/...---00//./-9-----.///.0//.0111:10
@M03495:530:000000000-LYBTV:1:2113:25010:9191 2:N:0:GTGCTCTG+TTCTTCCT
ATATTTTGCCGTTGATAAACCAGGGACTCAGGCTGGACCAAAGCTCACATGCTGACAGATCGGAAGAGCGTCGTGTAGGGAAAGAGTGTAGGAAGAAGAGTAGATCTTGGTGGTTGCTGTAGCCTTTAAAAAAAAACATGAGAATGGGTGGGTTGGTGGTGTTTATCCACGAGATCTTCCTCCCGTAAGATCATTATTACACTATTATACGAATTCACGAAAGGTCTCGATGATGGACAGTGTGTAGATGT
+
BBBBAFFFFFBBGGGGGGGGGGGGCCCHHHHGHGGCFGGHHHHGHGHGHHHGHH5GGGHHHHGAFFHHHGGGGEEEGHFFCAFGHH4FBF@3FGGHB33B?4344444BF3?////033??44?3?2B33?F/</><?F1111<1110<.--.<--<..<...;0000;/.--;.:000000/..:9..0009;009;00009/000000.;:..9/:......///::/9/////:/B.;;;9://////
@M03495:530:000000000-LYBTV:1:2113:9533:9199 2:N:0:GTGCTCTG+TTCTTCCT
ATATTTTGCCGTTGATAAACCACCCTCCCTGTGGTCGTTATCTTGCTCCTTCTGTCGTCAACGAATTTACTAATTCCAAAGCTCACATGCTGACAGATCGGAAGAGCGTCGTGTAGGGAAAGAGTGTAGGAAGAAGTGTAGATTTCGGGGGGAGCCGGGTTATTTAAAAAAAAAAGACAAGAGAAGTAGTAGAACAGTGAGTAGACAGAAGAATAGAGCAAACATCTGTAAAACGAAGACAGTATATAGAG
+
>AABAFFFFFCCGGGGGGGGGGGGGHHGFHHHHHHHGGGHHHHHHHHHHHHHHHHHGGGHGHGGGHHHHHHHGHHHHHHHHHHHHHHHHHHHHHHHGHHHGGGGHHGGGGGGGHHHHGGHHH3BBBFFHGGHHHHHFG22@>22222>/>@-:-..---...9///::/;9----.:://;/.B//://99///9//////;:///;///////////////..9::///////-....9////9;/////
@M03495:530:000000000-LYBTV:1:2113:22055:9248 2:N:0:GTGCTCTG+TTCTTCCT
ATATTTTGCCGTTGATAAACCAGGATCAGGTGGACCAAAGCTCACATGCTGACAGATCGGAAGAGCGTCGTGTAGGGAAAGAGTGTAGGAAGAAGAGTAGATCTCGGTGGATGGGATGGTATTTTAAAAAACACAAAAATTGTGAATTCTGGGATGGAATGTATTTCATAAACAGGACGAGTGAAAGATACCGGCTTGTGGTTGGACTCAAACTGCAGTTAATTAGAACGAGTCGGGGAGGACGGAGCTTG
+
AABBBFFFFFBBGEAFFBGGGGHGHHHHGCHFDHFFFGHHHHGGDGDGBGGHFFHBGEAE11BBFAAAE0>EHBFFEF1GFF2BE@D3B3GA1??31@B344444?/////33//23//3B?44BFBGB2>//0?/0</022@222221@<1001//0?11?1111>>1>111<0.0<-A-<.0000/0000.-----.0./.9-9/9;0:00:000/;0009000900..;9.-@---9@..;-..-.//
@M03495:530:000000000-LYBTV:1:2113:26609:9275 2:N:0:GTGCTCTG+TTCTTCCT
ATATTTTGCCGTTGATAAACCACCCTCCCTGTGGTCGTTATCTTGCTCCTTCTGTCGTCAACGAATTTACTAATTCCAAAGCTCACATGCTGACAGATCGGAAGAGCGTCGTGTAGGGAAAGCGTGTAGGAAGAAGTGTAAATGTCGGTGGTGGCTGTGATATTTAAAAAAAAAAAGATCATGAAAATGATAGACTAGTTTGCCGCAATATATAATATTAGAATTCGTGAACTCAACATCCTCCAGCTACG
+
>ABBBFFFFFBBGCGGGGGGGGGGGHHGGGHHHHHFFGGHHHHHHGHHGBHHHHFGGGGGEHGEFHFHFGHH5GHHHHHHGHHHFDGHHGHHHHHFGHHHGGFDHHHGGGGGGHGHHGGFEG3??C?BGEFFHACGFH222222>2?/<?////00<00111<11111<1<-----..00000000;0000000000/0;0000----90//://9//////////././;/////.////9//;9B///9
@M03495:530:000000000-LYBTV:1:2113:8800:9301 2:N:0:GTGCTCTG+TTCTTCCT
ATATTTTGCCGTTGATAAACCAGGACTCAGGCTGGACCAAAGCTCACATGCTGACAGATCGGAAGAGCGTCGTGTAGGGAAAGAGTGTAGGAAGAAGTGTAGAACTCGGGGGTGGCCGGATAATTAAAAAAAAAAAAAAAGGAGAGAAACGAAGAGAGGCAAGAGGGAGTCGTATATGTAAGAAGGTGTATGATGATGGGTGGAATCCGGATGGTCATGACTAAGTTGAGCAGTGCACTGTTATCAAGCGG
+
ABCCCFFFFFDCGGGGGGGGGGHGHHHHHHHHHHGHHHHHHHHHHHHHHHHHHHHHHHGHHGGGGHHHGGGGGGHHHHGHHHFFHGGGHHHHHHHHHFB4@3@43??ED/>CB@D00B/<//?=11=1>FC@<A---<--../<<..00/..99../9...../....../-../00:00000</.0000000000000./.-.<000.-.<<.000000000000000000/<000<0/<0000<000.-
@M03495:530:000000000-LYBTV:1:2113:20261:9318 2:N:0:GTGCTCTG+TTCTTCCT
ATATTTTTGCCGTTGATAAACCAGAGGACTCAGGCTGGACCAAAGCTCACATGCTGACAGATCGGAAGAGCGTCGTGTAGGGAAAGAGTGTAGGAAGAAGTGTAGATATCGGTGGTCGCCGGATCATTAAAAAAAAAAAAGAGCGGGACGAGCGTAGTGGTCTAAGACAGAGATTAAGAAGGAAAGAGGATGCCAACACACCGAGACGACACGAACAACACAATAATAAGAATACAGGCCTAACCTGCACA
+
ABBBCFFFCFFDGGGGGGGGGGHHGHGHHGHHHHHHHGHHHHHHHHHHHHHHHHHHHHHHHHHHGEGGHFHGGGGGGGHHHGHHGGFGFHGHHHHHHGHHGF?D3444B4/E/?E/3//?</<//=D>2DG>>@@D@C--<<//------:---..-./.00000000/////0:00;00/..//.//..;0/000......----.9----.-.--/.....;0;000:00:00;0/..0;0/.:../;0
@M03495:530:000000000-LYBTV:1:2113:11806:9340 2:N:0:GTGCTCTG+TTCTTCCT
ATATTTTGCCGTTGATAAACCAGGACTCAGGCTGGACCAAAGCTCACATGCTGACAGATCGGAAGAGCGTCGTGTAGGGAAAGAGTGTAGGAAGAAGTGTAGATCTTGGGGGTGGCCCTATTGTTATAAAAAAAAGTAGTACAGACGCGAAGCGTGTCGTGTAGGGAAAGATTTGATCGAGCAGACTAGTAGACATAGTATCGTTGACTGATACAACTAATACAATATGGATCTACATGTTATACCATAGC
+
BBBBBFFFFFBBGGGGGGFGGGHGEHHHHHHHGHGHHHHHHHGHHHHHHHHHHGHHFHHHHGGGGAFHGGGGGGHHHHGC1FF3FHHGHGHGHHHBG@F4@F44??44F///<//0B//BB?22@22@>222>@@/<1111111>0--<----::C./..../00./..9/;000900....-//./0;000009:///9//.;...9//;//////////////////////////////;:////////
@M03495:530:000000000-LYBTV:1:2113:19449:9344 2:N:0:GTGCTCTG+TTCTTCCT
ATATTTTGCCGTTGATAAACCAGCTAATCCTGAAAAAAAAATCAAAGCTAAAAACTACAATGCTAAGACCACGATGTGACTGCTATCAAAGTTAGATATATATGTAAATTATTCATCTGTCAAATCCTAGAATTATATCATACCTGCTCCAGCAATCACGACCTGTAATGGTTTAGTGGGTTGTTCACTGTTTCTGAAAAATGAAGATAGTTGTCCAGCTTCCAAAAAGTTTATTGTGTTTTCTAGTGTAG
+
AAAABBFFFDD>AEFBF5GGGAECGHHHH5GC5B35AAEEGCFFGHFBG5BG3AEGGHHHGFF5GHCGF2FFEEEF1@B4FG3FGDGHFHF4FGFG44@BGHHHHHHBBGHHHFGHHHFHGHEDHGCGFHGHHHHHGGHHHHFFGFGBGB1B0<0FC1@<///C0<F1FGHFFGGF>1GFGFCDHFHGEHHHHDDH0<<0CG0GFGGHFH;CBGFBHFBGGB/CC0..9FGBBBFF9F/FGG0B000;090
@M03495:530:000000000-LYBTV:1:2113:22055:9348 2:N:0:GTGCTCTG+TTCTTCCT
ATATTTTGCCGTTGATAAACCACCCTCCCTGTGGTCGTTATCTTGCTCCTTCTGTCGTCAACGAATTTACTAATTCCAAAGCTCACATGCTGACAGATCGGAAGAGCGTCGTGTAGGGAAAGAGTGTAGGAAGAAGTGTAGATCTCGGGGGGGGCCGTATCGTTAAAAAAAAAAAAAAGACAAAAAGAGGAGTTAGCAGGAGAAGATCTAATCAGAGTAGAAAAAGCCACATACCAAGAACGTAGTAGTAA
+
ACCCCFFFFFCBGGGGGGGGGGGGGHHGGHHHHHHHGGGHHHHHHHHHHHHHHHHHGGGHGHGGGHHHHHHHHHHHHHHHHHHHHHHHHHHHHHHGHHHHGGGGHHHGGGGEGGHHHGHHHHFGDGDFGHHHHGCF3F222222@2@C/<@----<<-..../<.<F00><BF;@9--..//</..../...//:0000...../0000000<00:0000000/....//.00</00..//.<...00000
@M03495:530:000000000-LYBTV:1:2113:13425:9358 2:N:0:GTGCTCTG+TTCTTCCT
ATATTTTGCCGTTGATAAACCAGGACTCAGGCTGGACCAAAGCTCACATGCTGACAGATCGGAAGAGCGTCGTGTAGGGAAAGAGTGTAGGAAGAAGTGTAGATCTCGGGGGGGGGCGGATCATTAAAAAAAAAAAAAAAGGAAGTAAGAGGTGGGGACATGGAGTAGAAAGAAGGAAATGCAAGAGAGAGAGAGATAGAGGAAGACGAATGGCGTACAGGAAGTATACAAGCGAATGAGATGGTACGTGA
+
ABCCCFFFFFCCGGGGGGGGGGHGHHHHHHHHHHGHHHHHHHHHHHHHHHHHHHHHHHHHHGGGGGHHGGGGEGHHHHGHGHHHGHHHHHHHHHHGHGD4@3444BDFG//<--<-------.1B11<1B==AB;>-<9<..//.011110.0..--.-.00/0/0/1111:/./..//011110/./..9.....<11<1/./.</<--.<0/-.--.1/./.01:11100...--0011100011.//.
@M03495:530:000000000-LYBTV:1:2113:16561:9367 2:N:0:GTGCTCTG+TTCTTCCT
ATATTTTGCCGTTGATAAACCAGTCAGGAGTCCAAAGCTCACATGCTGACAGATCGGAAGAGCGTCGTGTAGGGAAAGAGTGTAGGAAGAAGTGTAGATCTCGGTGGGGGCCGGATCACTAAAAAAAAAAAAAAAAAACACCCGAGCAGCGCGTTGAGGAGAGATAGTCATGAAGTGATAGTGGTAATCGAAGACGGGAGAGCAGTACTGTGCACCGGCTTCTGTAGAGCTATAGCAAGAGGACATTACGA
+
BCCCCFFFFFDEGGGGGGGGGGHHHHHHHGHHHHHHHHFHHHHHHHHGHHHHGHHHGGGGHHHGGGGEGAFEHGHHHHHHHHGGHHHHGFHHBG44B44B4F1F11/////</////0222@2>>><<@-@<@-----...9.--<9<//-9----.0/0...<111:111111110:111:1.<111:.</../..<.-...:<1111111110/-----/11111<110011111://..:./0111.9
@M03495:530:000000000-LYBTV:1:2113:25433:9381 2:N:0:GTGCTCTG+TTCTTCCT
ATATTTTGCCGTTGATAAACCAGGACTCAGGCTGGACCAAAGCTCACATGCTGACAGATCGGAAGAGCGTCGTGTAGGGAAAGAGTGTAGGAAGAAGTGTAGATCTTGGGGGGCGGAGTATCGTTATAAAAAAAAAAACAAAAATAGGTCGCGCTGAAAACAGGAATAACGTAAATGAACAAAGAATACGTGCTGAGAACACTTCAGCATGAATACAGCTAAACGAGGCCTATGATGGTGTGATGTTCACG
+
ABCBAFFFFFCCGGGGGGGFFGHGHHHHGFHHHHGGHHHHHHHHHHHHHHHHHHHHHGDGHGGGGAHHGEGE>FHHGHGGHHHHHGHFGHHFHFGGHFFFD3444444B//>--:-:-./00:/...;:/9B--9-9-......;9/;//------.////.;..///;/./.../////:/.//.9//.9/..//./;9//;//////:///;///9/;////9:.--./99/////;/.9////:///.
@M03495:530:000000000-LYBTV:1:2113:22539:9398 2:N:0:GTGCTCTG+TTCTTCCT
ATATTTTGCCGTTGATAAACCAGCTAATCCTGAAAAAAAAATCAAAGCTAAAAACTACAATGCTAAGACCACGATGTGACTGCTATCAAAGTTAGATATATATGTAAATTATTCATCTGTCAAATCCTAGAATTATATCATACCTGCTCCAGCAATCACGACCTGTAATGGTTTAGTGGGTTGTTCACTGTTTCTGAAAAATGAAGATAGTTGTCCAGCTTCCAAAAAGTTTATTGTGTTTTCTAGTGGAG
+
CCCCCFFFFFCCGGGGGGGGGGHHHGHHHHHHHHHHHGGGGHHHHHGHHHHFHHGHHHHHHHHHHGHHHHHHGGHGHHHGHHFHGHHHHHHHHHHHHHHHHHHHHHHHHHHHHHHHHHHHHHHGHHHHHHHHHHHHHGHHHHHHHHHHHHHHEHGHHFHGGGGGHHHFHHHHHHHHHHGGEGCGHHHGHHFHHHFHGHFHHHHFGCGHFGHFHGHHHHHHHHHGGEHGGFFGGGEBFFBFGGGGG09C.0A
@M03495:530:000000000-LYBTV:1:2113:26583:9408 2:N:0:GTGCTCTG+TTCTTCCT
ATATTTTGCCGTTGATAAACCAGCTAATTCCAAAGCTCACATGCTGACAGATCGGAAGAGCGTCGTGTAGGGAAAGAGTGTAGGAAGAAGTGTAGAGCTCGGTGGGGGCCGGAGCAATAAAAAAAAAAAAAACAGAGATGTTGGCGAGATGACGATAACACAGATACATGTACAGGCTAGAACAGGAGAGCCATATCCATAGTGTGCGAGAACACGATTCTGGCAAGCGTGCAGCGATATCCGAGCGATGA
+
CBBCCFFFFFCCGGGGGGGGGGHHHHHHHFHHHHHHHHHHHHHHHHHHGHHHHHGGGGHGGFGGGAEFGHHGHHHHHHHHHHHHHHHHHHDH44B434@3?E1?//////<////?2@>2>DF<<A<@@---..////:0000.0---9.000.....009..000;0000000;/..;.000//......./00900000000000..-:.0//.;9.:0000/0:......00--..-00;;9--;9A0
@M03495:530:000000000-LYBTV:1:2113:8879:9409 2:N:0:GTGCTCTG+TTCTTCCT
ATATTTTGCCGTTGATAAACCAGGACTCAGGCTGGACCAAAGCTCACATGCTGACAGATCGGAAGAGCGTCGTGTAGGGAAAGAGTGTAGGAAGAAGTGTAGAGCTCGGGGGTGGGCGTGGCATTATAAAAAAAAAACAGAGAGGAAACTGAATTGATGATGACAACCGACGCAAAAGACCACGCACATGAGGTGATGGCACGCGAATCAGGCAAGTCCATAAGCTGATCAGACAGTAGCTATCATACAGA
+
BBBBBFFFBFBBGGGGGGGGCGHGHHHHHHHGGHGGHHHCGGHHHHHHHHHHHHHGHHHFEE?GGGHHGGGGEGHHHHGHHHHHHFHHHHHFHEHFHBF44343B33////</////<>///011>1<FGDG--<--..://:...9//00000;00;09000000..----;---./.......---9/////.////;//.-9---.9/;/.../////;///9////9///../////////99////
@M03495:530:000000000-LYBTV:1:2113:20850:9422 2:N:0:GTGCTCTG+TTCTTCCT
ATATTTTGCCGTTGATAAACCACCCTCCCTGTGGTCGTTATCTTGCTCCTTCTGTCGTCAACGAATTTACATTCCAAAGCTCACATGCTGACAGATCGGAAGAGCGTCGTGTAGGGAAAGAGTGTAGGAAGAAGTGAAGATCTCGGTGGGCGCCGTGTCATGAGAACAAGAACGAGAGAAAATCAATAGTACAGACCTCAGCATGCGATGCACTAATGGTGACGATAGCTAACACTCACGTGCAAGGTATG
+
3>ABBFFFFFBBGGGGGGGGGGGGGFEGGCGHHHGHGGGFHHFHHHHGHHHHHGHHGGGHGHGGGHHHHHHHHHHEHHHHHHHHHHHHHHHHHHGGHHGGAFHHHGGGFFGEHHHG3GHHHH4BBFGBF3FGFF3?3B32>222@//<?/////---<011111==/<</<C/.<..-./;/0/00000:0<0009.90//90900.:..;0000/900;000;.;..////;/////:.....//;////
@M03495:530:000000000-LYBTV:1:2113:6548:9430 2:N:0:GTGCTCTG+TTCTTCCT
ATATTTTGCCGTTGATAAACCAGCTAATCCTGAAAAAAAAATCAAAGCTAAAAACTACAATGCTAAGACCACGATGTGACTGCTATCAAAGTTAGATATATATGTAAATTATTCATCTGTCAAAACCTAGAATTATATCATACCTGCTCCAGCAATCACGACCTGTAATGGTTTAGTGGGTTGTTCACTGTTTCTGAAAAATGAAGATAGTTGTCCAGCTTCCAAAAAGTTTATTGTGTTTTCTAGTGGAG
+
AABBCFFFFFCBGGGGGGGGGGHHHHHHHHHHHHHHHGGGGHHHHHHHHHHGHHGHHHHGHHHHHGHHHHHHGGHGHHHHHGFHHGHHHHGHHHHHHHHHHHHHHHHHHHHHHHHHHHHHHHHHHHEGHEHHHHHHHHHHHHHCGHHHHHF2FHFHHHHCGGGGHHHHHHHFGHHGGHGHDFGGHHHHHHHHHHHHFHHHFGHHHHGHHHHFFHHGFHFFHH/GGHGGFGGFGFGGGFFGGGGGGB;C9;.
@M03495:530:000000000-LYBTV:1:2113:14782:9442 2:N:0:GTGCTCTG+TTCTTCCT
ATATTTTGCCGTTGATAAACCACCCTCCCTGTGGTCGTTATCTTGCTCCTTCTGTCGTCAACGAATTTACTAATTCCAAAGCTCACATGCTGACAGATCGGAAGAGCGTCGTGTAGGGAAAGAGTGTAGGAAGAAGTGTAGATCTAGGTGGGCGGGGGAGGTTTTAAAAAAAAAACAATGGTGATGGTGAGACGCTATGTCGGAGTGGAGTGGGTGACAGTGCACCACGAGACACTAGAATAGTGAGTAAA
+
?ABBBFFFFFBAEACGFGGGGGGGGFDGGHHHHHHHGGGGDHHHDHHHHFHHHHHFEGGEGHGGGGHHGFHGHHHGFHHHHHHHHFHGFHHHGCGFHHHGGGGGGHGGAAE>EFGHHGGG/G3?BF?FGF230GHB3F2@2222@22<2<///>-----;-./0.00000----;...////////////.//.9...///.---.../9/......//9/////;.9;--....//////////////9;
@M03495:530:000000000-LYBTV:1:2113:26684:9506 2:N:0:GTGCTCTG+TTCTTCCT
ATATTTTGCCGTTGATAAACCAGCTAATCCTGAAAAAAAAATCAAAGCTAAAAACTACAATGCTAAGACCACGATGTGACTGCTATCAAAGTTAGATATATATGTAAATTATTCATCTGTCAAATCCTAGAATTATATCATACCTGCTCCAGCAATCACGACCTGTAATGGTTTAGTGGGTTGTTCACTGTTTCTGAAAAATGAAGATAGTTGTCCAGCTTCCAAAAAGATTATTGTGTTTTCTAGTGGAG
+
?AAAAFFFFBBBF?GFFGGGGGHCHFHH4FHGHFFHHGGGGGCGHHBGGEHHHH1FHFGHGGGHHHFGFFFHGGEC1FG@BD3GHFHHHGFFGH4GGHHHEGFEFGHHEGHHFGHHFFFHFHFBGFFFGFHGHHHHHGGHGHE?DGFCGB?FFHEGFHHGGCCDGGDGHB1?FAGG11GACFGDHHGGHHHFHHHGHHEHHHFHHE0CG:CCGHFCGFHHHHCCC0G.C.:0;CFGGGFFGFGGFB9C.0;
@M03495:530:000000000-LYBTV:1:2113:26064:9513 2:N:0:GTGCTCTG+TTCTTCCT
ATATTTTGCCGTTGATAAACCAGCTAATCCTGAAAAAAAAATCAAAGCTAAAAACTACAATGCTAAGACCACGATGTGACTGCTATCAAAGTTAGATATATATGTAAATTATTCATCTGTCAAATCCTAGAATTATATCATACCTGCTCCAGCAATCACGACCTGTAATGGTTTAGTGGGTTGTTCACTGTTTCTGAAAAATGAAGATAGTTGTCCAGCTTCCAAAAAGTTTATTGTGTTTTCTAGTGGAG
+
3ABBAFFFFFBBGGGGGGGCGEHHFHHHHHHHHFFHGEGGGHGHHGHHHHHHHHGGHHHHHHHHGGHHHFGHGGHGGFHGHHFHFHHHHHHGFHGHHHHHHHHHHHHHHHHHHHGHGHHHHHHG4FBFHHHHHHGHHHHGHGHHHHFHHHEHHHHHHHHGGGCGHDHHHHHGFFBGFHHHGGGEHHFHEHFGHHHHHHHHFHGHDC;GGGCCG:GGHFHBHHGGHHGGEFFGGGFGFGFGFFFGFGBC;CE
@M03495:530:000000000-LYBTV:1:2113:27517:9541 2:N:0:GTGCTCTG+TTCTTCCT
ATATTTTGCCGTTGATAAACCAGCTAATCCTGAAAAAAAAATCAAAGCTAAAAACTACAATGCTAAGACCACGATGTGACTGCTATCAAAGTTAGATATATATGTAAATTATTCATCTGTCAAATCCTAGAATTATATCATACCTGCTCCAGCAATCACGACCTGTAATGGTTTAGTGGGTTGTTCACTGTTTCTGAAAAATGAAGATAGTTGTCCAGCTTCCAAAAAGTTTATTGTGTTTGCTAGTGGAG
+
ABBBBFFFFFBBGGGGGGFGBG4AEGHGH5AADF35FAEECFGFHBDFGFGH3FEGHFGHHFGFH5@GGBF1?EGFFFFGEFBEEGFGGHFHHGBGHHEHHGHGHHGHFFDG?4EBGB4FDF444?3BBEF3G4BGEHG2?21?FFC1F111?@FG1GHFD@@AFGHFGGGGDC1FGFAECE@CC110<D=GHHHBHHGDGFGG0GGHF0;00C000;BCGHFF0G..99CBF0;909BFF/0;0;00.0;
@M03495:530:000000000-LYBTV:1:2113:10293:9546 2:N:0:GTGCTCTG+TTCTTCCT
ATATTTTGCCGTTGATAAACCAGAGGACTCAGGCTGGACCAAAGCTCACATGCTGACAGATCGGAAGAGCGTCGTGTAGGGAAAGAGTGTAGGAAGAAGTGTAGATCTCGGTGGGCGCCGTATCAATAAAAAAAAAAAAAGTCAAGGACTGGGTGAAATAAGAGTGCCGGAGAAGGAGGAACAAGAGATTACACAACACAAAGGACAGCTAGGCAAGACAGTAGTAGATGAAAATACAGGCAGGTGAACTT
+
ABCCCFFFFFCCGGGGGGGGGGHHHGHHHHHHHHHHGHHHHHHHHHHHHHHHHHHHHHHHGHHGGGGHGHGGGGFGHHHHGFHHHHHHHHHHHHHFFHHHH443B444?0F//<//<//<//00>2D2D22GFCG@C---.000000../:..:..00000000:000-----./.;..././/;/./000;000.......:/:./..00:./0..////:000000000000000;0/;..-;000:00
@M03495:530:000000000-LYBTV:1:2113:9344:9560 2:N:0:GTGCTCTG+TTCTTCCT
ATATTTTGCCGTTGATAAACCAGCTAATCCTGAAAAAAAAATCAAAGCTAAAAACTACAATGCTAAGACCACGATGTGACTGCTATCAAAGTTAGATATATATGTAAATTATTCATCTGTCAAATCCTAGAATTATATCATACCTGCTCCAGCAATCACGACCTGTAATGGTTTAGTGGGTTGTTCACTGTTTCTGAAAAATGAAGATAGTTGTCCAGCTTCCAAAAAGTTTATTGTGTTTTCTAGTGGAG
+
BBBBBFFFFFDAAEGGGGGGGGHHHHHHHHHHHHHHHGGGGHHHHHHHHHHHHHGHHHHHHHHHHHHHHHHHGGHGGHHFHHHHHHHHHDHHGHFGHHHHHGHHFHHHHHHHHHHHHHHHHHFHGHHGHFHHHHHHHHHHHHFFHHHHGFFHHFHHHHHGGGGDHGHGHHGHGHHH=GH.CE-CHF<DDHHHHHHHHFDGFEFHHHHHHHHFHC0CGFEHHHHB;0C99BBBFFFGG0BB/BB00;9;99;
@M03495:530:000000000-LYBTV:1:2113:10963:9562 2:N:0:GTGCTCTG+TTCTTCCT
ATATTTTGCCGTTGAAAACCAGAGGACTCAGGCTGGACCAAAGCTCACATGCTGACAGATCGGAAGAGCGTCGTGTAGGGAAAGAGTGTAGGAAGAAGTGTAGATCTCGGGGGGCGCCGGATCATTTAAAAAAAAAAAAAGTAAGAGTCGAGGAGGGTGATGAACCAGTATGGTACTGCAGTGAGAAGATGAGAATAAATAATCTACGCGCGTAAGAGCAGAGGCAAGTAACAGGCATTGTAATAAACTGG
+
BCCCCFFFFFCDGGGGGGGGGGHHGHHHHHHHHHHGHHHHHHHHHHHHHHHHHHHHGHGHHHGGGGGHHGGGGEGHHHHGHHHHGHGHGHGEHHFHHHHF4FE4444BBF/<?--<-<---.-.1:1<1BFFADF;=<-9.01111010-.---..-...1<11:...<111/1<11110010<011/0<11011011111111111.------..1:/<//......11<11<...<0:1111<11011/
@M03495:530:000000000-LYBTV:1:2113:6311:9565 2:N:0:GTGCTCTG+TTCTTCCT
ATATTTTGCCGTTGATAAACCAAAGCTCACATGCTGACAGATCGGAAGAGCGTCGTGTAGGGAAAGAGTGTAGGAAGAAGTGTAGATCTCGGGGGGCGCCGGAGCATTAAAAAAAAAAAAAGAAAAAAACAGACGGATATGTAAGGTATAAGTAGAGAATAGTACAGAGAAAATATGAAGACAAACAGAAAAGAAGACGAGCGACTCTGAATCACGACAACACAACAGTCAGAAGGCAATGTACCCAGAAG
+
ABCCBFFFFFDDGGGGGGGGGGHHHHHHHHHHHHHHHHHHGHHHGGGGHHHGGGGGGHFGHGHHHHHHFHGGFHHHGGGHFG@D3444441B/>E--<-9<----9:B0:0<FFF;@DCCA...//.9-<9//.-....00<000000000000:0000<00000:00//<0/00<00000////..//00//../0/.-----<-.00:00000..---.<...../00<0000...<000<0000../0
@M03495:530:000000000-LYBTV:1:2113:16051:9607 2:N:0:GTGCTCTG+TTCTTCCT
ATATTTTGCCGTTGATAAACCAGAACCATCCAAAGCTCACATGCTGACAGATCGGAAGAGCGTCGTGTAGGGAAAGAGTGTAGGAAGAAGTGGAGGTCACGGGGGGTCTCGTTAGATCTAATAAAAAACACTGCAGCTCTGTTATACAGCCCCTTACCTTAACCACAATGATGACCTTACCCTGCTTGAGACGACCTGCAGCAGCTGAAGCACTCGGAGATGTGGTAGTTGTCTCGGGCGTGAGCATCTCC
+
BBBBBFFFBFBBEGCGGGDFFGEHGFDGBHAGGBGGFHHHFFEFHHHHHFFEGHGDGG1FEEEDEEGG2@FF3FHHHHHEFF@3FH1EG3B33311123311/>E?-./0/....00000000;BBFA..900;9;///;/B/B//;://:.9;.////:F///;A../:/99B/9//////9.;:/F?B99.99-9BA.//;:BBBB////.//...--;/;B/.;///9/9//:.--;--9.////9//
@M03495:530:000000000-LYBTV:1:2113:3397:9670 2:N:0:GTGCTCTG+TTCTTCCT
ATATTTTGCCGTTGATAAACCACCCTCCCTGTGGTCGTTATCTTGCTCCTTCTGTCGTCAACGAATTTACTAATTCCAAAGCTCACATGCTGACAGATCGGAAGAGCGTCGTGTAGGGAAAGAGAGTAGGAAGAAGTGTAGATATAGGAGGTAGCCGGGTCATTATAAAAGAAAAAATGTGATGCTCTTACTTGCGCGGTGAAGATGTAAAACAGTACAGTCTGTCGTTCTATGAATCAGTACATGAAATT
+
BBABBFFF4FDBEGCGGGGGFGGGDHHFFFGGGHB3AEEGHHHHGFGH3GHHHHHHGGGFGHGGEEGHHDGHFHHHHFDFGHHHGFHHGHHHHHGFHHFGECFEAGFEGCEEGGHHHG3GHH3F2<BFGHDHHHHHGH2222>22>@222//1111?///-<F11111=11<0</.-<000<000000000;000---9.-.0000;000000./;0000900000.9.../////////99/////////
@M03495:530:000000000-LYBTV:1:2113:23765:9687 2:N:0:GTGCTCTG+TTCTTCCT
ATATTTTGCCGTTGATAAACCAGCTAATCCTGAAAAAAAAATCAAAGCTAAAAACTACAATGCTAAGACCACGATGTGACTGCTATCAAAGTTAGATATATATGTAAATTATTCATCTGTCAAATCCTAGAATTATATCATACCTGCTCCAGCAATCACGACCTGTAATGGTTTAGTGGGTTGTTCACTGTTTCTGAAAAATGAAGATAGTTGTCCAGCTTCCAAAAAGTTTATTGTGTTTTCTAGTGGAG
+
ABCCCFFFFFCCGGGGGGGGGGHHHHHHHGHHHHHHHGGGGHHHHHHGHHHHHHGHHHHHHHHHHHHHH2FHGGHGHGHHHHFHHHFGHHHHHHGHHHGHHHHHHHHHHHHHHHHHHHGHHHGGHHHHHHHHHHHHHHHHHHHHHHGHHHHHHHHFHHHGGGGGGGHGHHHHHHHG=DGHGGGGHHEHHHHHHHHHHHHHFHHFGHGHHHGFHHHEHEGEBGGHCHHEDFFGGGGB99FFFGGGGGFGFFE
@M03495:530:000000000-LYBTV:1:2113:13758:9707 2:N:0:GTGCTCTG+TTCTTCCT
ATATTTTGCCGTTGATAAACCACCCTCCCTGTGGTCGTTATCTTGCTCCTTCTGTCGTCAACGAATTTACTAATTCCAAAGCTCACATGCTGACAGATCGGAAGAGCGTCGTGTAGGGAAAGAGTGTAGGAAGAAGTGTAGAGAGCGGGGGGCGGCGGAAAATTAAAAAAAAAAAGAAAAAAGAGGAAAAAGAGAAAGAGAGAGGAAGAAAAAGAGAAAAAAGAGAGAACGAGAGTTGAAAAAGAAGAGGG
+
BCBCCFFFFFBBECGGGFGGGGGGGHHGGHHCGFBGEEGGHHHHHHHHHHGHHHHHGGGHGHGGGHHGHHHGHHHGHHHGHHHHHHHHHHHHHHHHHFBGGGGGHHHGFDEEF?FHHGHHHHEF3D3B?FDFGGFC?F22>222??/</>---<-9-----/10<1:BBBF9---...</:-../..///..9//000///...../..//:...//00/.-../:..00..9.-0111111..../0...
@M03495:530:000000000-LYBTV:1:2113:3415:9707 2:N:0:GTGCTCTG+TTCTTCCT
ATATTTTGCCGTTGATAAACCACCCTCCCTGTGGTCGTTTCTTGCTCCAAAGCTCACATGCTGACAGATCGGAAGAGCGTCGTGTAGGGAAAGAGTGTAGGAAGAAGTGTAGATCTAGGGGGGCGCCGTAAGATTAAAAAAGAAAAAAAGCAGTAGAAGTTAGGAGGGTTGGGGAGATGAAGAAAGCTACGATGATGGAAGCGTTCGACAAGAGATGTGAGTTGTGTGCGATCAGGCCCAAGAGTGAACTT
+
BCCCCFBFFFBBEGGGGGGGGGGGGHHGGHHFGFFGFGGGHHHHGHHHHHHHHGHFGHHHFHHHHHHHHFHGEGGHHHGGGEFFHGHHGGHHHGHFGGGHHGFHHHH?B44B?B4B4DF//<-----;;...0;://///9.999/.--../;/////////////.-..----.;.///////////9/...;9//////.-:......-././////////:;./9/.....///.......9;///9/
@M03495:530:000000000-LYBTV:1:2113:7366:9708 2:N:0:GTGCTCTG+TTCTTCCT
ATATTTTCCGTTGATAAACCACCCTCCCTGTGGTCGTTATCTTGCTCCTTCTGTCGTCAACGAATTTACTAATTCCAAAGCTCACATGCTGACAGATCGGAAGAGCGTCGTGTAGGGAAAGAGTGTAGGAAGAAGTGTAGATCTCGGTGGTCGCCGTATCATTAAAAAAAAAAAAAGAGCAGAAGTAGGAGTGCATAGAAACAGTAACATATAGAGCACAGATAAACATCAGACGACATGTAGAGAGAGGG
+
BBCCCFFFFDFFGGGGGGGGGGGGHHGGHHHHHHHGGGHHHHHGHHHHHHHHHHHGGGHGHGGGHHHHHHHHHHHHHHHHHHHHHHHHHHHHHHHHHHGGGGGHHHGGGGGGHHHHGHHHHHHHHHHGHGHHHHHFG33D3D22>GE<?A/2///<>.<0>D11<DDFECC?A@G-..//:::/0<<100//.11110111///<111<111111110.//0:1:10100<000----.0111:11<<.9<
@M03495:530:000000000-LYBTV:1:2113:3273:9711 2:N:0:GTGCTCTG+TTCTTCCT
ATATTTTGCCGTTGATAAACCAAAGCTCACATGCTGACAGATCGGAAGAGCGTCGTGTAGGGAAAGAGTGTAGGAAGAAGTGTAGATCTCGGTGGTCGCCGTATCATTAAAAAAAAACAAAAGGGTAAAAGGGTGTATAGACTCGCTGATGAAACACGGTAGGGACAGTGACCGCGTGCTCTTTCAGTGAACAAAACAACGTAGACGAATGAAGAGCAGTCACCTATTGATTGTAATTCAGCTATGATTAC
+
BBBBBFFFFFBBGGGGGGGGGGHHFHHHHFBHFHGHHHHHHHGH?EEGHHHCEEEGGHHHGEGGHHFHHGFGFHFHH1BBBBBF34@@DDHC?ED13>/1>E/0BB?4B??4FFDDG/?/0<2//?0011<//?</111=1111.-.<.00000</.<-.<::./...00000----9..9000000900000/......-..../;--./////..//////////////////////9/////;///9/
@M03495:530:000000000-LYBTV:1:2113:27536:9719 2:N:0:GTGCTCTG+TTCTTCCT
ATATTTTGCCGTTGATAAACCACCCTCCCTGTGGTCGTTATCTTGCTCTTCTGTCGTCAACGAATTTACTAATTCCAAAGCTCACATGCTGACAGATCGGAAGAGCGTCGTGTAGGGAAAGAGTGTAGGAAGAAGTGAAGATCATGGTGGTCGCCGGCTCATAAAAAAAAAAAATAGACACTATAATTAGGCGTGCATCTTGACTAGTTGACTCGCCTGATAGACTTTGATTGCTGCATAAAGGACTGTCA
+
BBBBBFFFFFDBEGGGGFDGGGGAEHGGGGHHGHGD2EFHHHHHFEFFHHHFHHGFFFHFF1FEHEFHBDBHGHFBGFDC2FGGF3@GGHHFCGGHGFHEGEGGHHE/EEF?GBG3AFFHFHB4?FBDGHFHACH3B33@2GF22@@22//2>>//---><111100---:-9-900000;0/0;000000/-;-..////////////////9.--99.99B/////////////////////..9.///
@M03495:530:000000000-LYBTV:1:2113:10202:9730 2:N:0:GTGCTCTG+TTCTTCCT
ATATTTTGCCGTTGATAAACCAGCTAATCCTGAAAAAAAAATCAAAGCTAAAAACTACAATGCTAAGACCACGATGTGACTGCTATCAAAGTTAGATATATATGTAAATTATTCATCTGTCAAATCCTAGAATTATATCATACCTGCTCCAGCAATCACGACCTGTAATGGTTTAGTGGGTTGTTCACTGTTTCTGAAAAATGAAGATAGTTGTCCAGCTTCCAAAAAGTTTATTGTGTTTTCTAGTGGAG
+
AABBBFFFFFBBGGGGGGGGGFHHHHHHHHHHHHHHHGGGGHGHHHHHHHHHHHGHHHHGHHHHHHHHHHHHGGHGHGHHHHHHGFHHGHHHHHEGHHHHHHHHHHHHHHHHHHHHHHGHHHHHHHHGFHHHHHHHHHHHHHHHHHGHHHHHHHHHGHHGGGGGHGHBGGH?GHGHGGFE<FCGHHGHHHHHHHHHHHHGHHHHFHHHGGHHHGBCHHFHHHGHHHGAEFGGGGGGGGGGGGEGGFFFA0C
@M03495:530:000000000-LYBTV:1:2113:27843:9761 2:N:0:GTGCTCTG+TTCTTCCT
ATATTTTGCCGTTGATAAACCAGGACTCAGGCTGGACCAAAGCTCACATGCTGACAGATCGGAAGAGCGTCGTGTAGGGAAAGAGTGTAGGAAGAAGTGTAGGACTCGGGGGGTGCCGGAGAATTGAAAAAAAAGAAACGTAAAAAGGCCGCTGTTCTGGTGTTTTTCTATAGGATCCGAGCCCAGGAACAGCAGCAATGGGTGGCCAACACACGGTGGGAAGAGAGGATGAGCGCAAGAGGGGCAACAGG
+
3ABBBFFFFFBBGGFGGGGGGGHGHHHHHBFHHHGHGHHHHHHHHFFGBGFHHGHHGFHEHGGEGHHHGAEGEFGHHHEFHHHHHGHGFFFHHHHEFB3BB3333B?////<-;-.;----9.:=0;;0/;-9-.:./:..9..//..9.----;//::/:.:.;;9B:////;///:..---9...;.../......///./.-.:/9.....--9.9-.9:......////;-----....---.....
@M03495:530:000000000-LYBTV:1:2113:24721:9767 2:N:0:GTGCTCTG+TTCTTCCT
ATATTTTGCCGTTGATAAACCAGAGGACTCAGGCTGGACCAAAGCTCACATGCTGACAGATCGGAAGAGCGTCGTGTAGGGAAAGAGTGTAGGAAGAAGTGTAGATCTCGGGGGGGGCCGTATCTTAAAAAAAGAAAGAGACAACTGCGCGCGTACGGTTTATTAGCTCATACATAAAGTACAGCCATATAAAGCAGCATCGTGTACTTATGCGCGTAATGTGGACTCACGTCTAGAGATGCTAGTGACGA
+
ABBBBFFFFFCCGGGGGGGGGGHHHGHHHHHHHHHGGHHHHHHGHHHHHHHGHHHGHHHHHHHGGGGHHHGEGGGFFHHHGHGHHHHGHFHHHHHHHFFFF4?34B??40/><<------9...09000;;;B.;AB0:////;.0:0.--9-----./..0;;B0/0000;0000;000000009.0000009:0//.:0..9.90000:0;9.---..00090;0/9;.../9:B000900900000..
@M03495:530:000000000-LYBTV:1:2113:10736:9781 2:N:0:GTGCTCTG+TTCTTCCT
ATATTTTGCCGTTGATAAACCAGAGGACTCAGGCTGGACCAAAGCTCACATGCTGACAGATCGGAAGAGCGTCGTGTAGGGAAAGAGTGTAGGAAGAAGTGGAGATCTCGGTGGGGGCCGGATCAGTAAAAAAAAAAGAAAGGAATAGTGTGGGAGAAGAGGGGTGGATGGAGATAACAATAGCAAGATAAGGAACGGAGCAGTAGAGAGGTGAGAAGAAGAATATAACATATGAGAAAGATGCGGTAGTG
+
>ABCBFFFFFDDGGGGGGGGGGHHHGHHHHGHHHHHGHHHHHHHHHHHHHHHGHHHHHHHHHHGGGGHGHGGGGEEHHHHGHHHHHHGHHHHHGHHHHGHG3?/33BB4BF/?E//>/<///?/=1?FF1?F->>@C.<./0.//000;000....../0...-.--.00:/;0;00:000;0000//0:0000/..:9.-./000000..0.:.00/0:/0/0:00000000000000:/000-9...0/
@M03495:530:000000000-LYBTV:1:2113:5282:9821 2:N:0:GTGCTCTG+TTCTTCCT
ATATTTTGCCGTTGATAAACCAGGACTCAGGCTGGACCAAAGCTCACATGCTGACAGATCGGAAGAGCGTCGTGTAGGGAAAGAGTGTAGGAAGAAGTGTAGATCTCGGGGGTGGGCGTATACATTTAAAAAAAAAAACACCACACAGATAACAAAGACAATCAGGTGCAAAGGTAAAACGAAGTTAAGTTACACATTGTGTCATAGAATGTACTACAGAAATGACCAGTATAAACAAGACAACAAGAACG
+
ABCCBFFFFFCCGGGGGGGGGGHFHHHGHHGHGHGHHHHHHHHHHHHHHHHHHHHHHHHHGGGGGHHHGEGGFGHHHHGHHHHHHHHFHHFHHHHHG@B4F3@4BB4?//><////?/</??111111@FFBCCC--;.:.:....../9000009/////09:00;/0900//000000-;...///////9////////9///B/////:/9///////;//////.://:////./////..9///:.
@M03495:530:000000000-LYBTV:1:2113:25297:9822 2:N:0:GTGCTCTG+TTCTTCCT
ATATTTTGCCGTTGATAAACCAGCTAATCCTGAAAAAAAAATCAAAGCTAAAAACTACAATGCTAAGACCACGATGTGACTGCTATCAAAGTTAGATATATATGTAAATTATTCATCTGTCAAATCCTAGAATTATATCATACCTGCTCCAGCAATCACGACCTGTAATGGTTTAGTGGGTTGTTCACTGTTTCTGAAAAATGAAGATAGTTGTCCAGCTTCCAAAAAGTTTATTGTGTTTTCTAGTGGAG
+
?ABCCFFFFFCBGGGGGGGGGGHHGHHHFHHHHHHGFGGGGHHHGHHGHHHGHHGHHHHHHHHHHHHHHHHHGGHGHHHGFGFHHHHHHHHGHHHHHHHHHHHHHHHHHHHHHHGHHHHHHHFHFFFFGHFHHHHHHHHGHHHFHHFFHHHHGHHGHHHGDCGGGHHHHHHGFFHHDFGHGGGGHHDHFFGDGHHHHHHHHHHFDGGHHHGHHHHEBGHHHGCHE0GE.BFFGGGGGGFGGFGGGG0CCBE
@M03495:530:000000000-LYBTV:1:2113:5138:9833 2:N:0:GTGCTCTG+TTCTTCCT
ATATTTTGCCGTTGATAAACCAGCTAATCCTGAAAAAAAAATCAAAGCTAAAAACTACAATGCTAAGACCACGATGTGACTGCTATCAAAGTTAGATATATATGTAAATTATTCATCTGTCAAATCCTAGAATTATATCATACCTGCTCCAGCAATCACGACCTGTAATGGTTTAGTGGGTTGTTCACTGTTTCTGAAAAATGAAGATAGTTGTCCAGCTTCCAAAAAGTTTATTGTGTTTTCTAGTGGCG
+
BBBAAFFFFFBAFFGGGGGGGGGFHHHHHHHHHHHGGGGGGHFFHGDFHHHGHHGFHHHHHHHHHHGHF2FGEGEFFFHGHDGHHHHHHFHHHHFHGHHHHHHHHHHHHFHHHHHHHGHHHFBFBFBFHGHHHHHHHHHFGHHEHHGGFFGFHGHHHHHCDGGDHGGGHHE?GHHHHBGHDGGGHEHHHGHHHFHGHGHGGHGHBCFHFHHHHGGGFBGFGGGHGHEEGBBFFFGGFGCFFBFFBFF0..-
@M03495:530:000000000-LYBTV:1:2113:23008:9846 2:N:0:GTGCTCTG+TTCTTCCT
ATATTTTGCCGTTGATAAACCAGTCAACGAATTTACTAATTCCAAAGCTCACATGCTGACAGATCGGAAGAGCGTCGTGTAGGGAAAGAGTGTAGGAAGAAGTGTAGATCTCGGTGGGCGCCTTCTTATTAAAAAAAAAAAAAAAGAGGAGAGATAGAAGAGACATAGCGTGAGGAAGAACAACCAAATCATTGCACGTAGAAGTAGCGAGACCGATACACTACACTGTAACACATATACAGATTAGCTAC
+
CCCDDFFFFFDDGGGGGGGGGGHHHHHHGGGHHHHHHHHHHHHHHHHHHHHHHHHHHIHHHGHGHHGGGGHHHGGGGGGHHHHGGHHHHHHHDGHHHEHHHHGG44B444BB0?>?E//>////B23B33BFF3DB@DCA-<<-<../......111111:.///1110-.....0:..////<....:<0:11:10.::..111<1<----..<----101//:/10<11:10.001111:1:1<0/110
@M03495:530:000000000-LYBTV:1:2113:23112:9848 2:N:0:GTGCTCTG+TTCTTCCT
ATATTTTGCCGTTGATAAACCAGCTAATCCTGAAAAAAAAATCAAAGCTAAAAACTACAATGCTAAGACCACGATGTGACTGCTATCAAAGTTAGATATATATGTAAATAATTCACCTGTCAATCCCTAGAATTATATCTTACTTGCTCCAGCAATCACGACCGTTAATGGTTTAGTGGGTTGTTACCTGTTTCTGAAAAATGAGGATAGTTGTCCAGCTTCCAAAAGGTTTATGTGGTTTTCTAGGGGGG
+
ABBBBFFFFFDBGGGGGGGGGGHHGGHHHHHHHHGHGGGGGHGHBGHGHHGHEGGHHHHHHHHHHHHHGFHHGGHGHFHHHGFHHHGHHHHHHHHHHHGGHHHHFHH4F4BF444333333BB43B33B2B3F4443?333?B3B333B?B?2@22222?/>///??.1<11F0111>GAEC-C.00<=DDG00000CHH.:CG0;0/0/;00:;00;/C0=/;9F./.;90/;9900;A..09000.:-9
@M03495:530:000000000-LYBTV:1:2113:4791:9865 2:N:0:GTGCTCTG+TTCTTCCT
ATATTTTGCCGTTGATAAACCAGCTAATTCCAAAGCTCACATGCTGACAGATCGGAAGAGCGTCGTGTAGGGAAAGAGTGTAGGAAGAAGTGGAGAGTTCGGGGGGGGGCGTAGCAATTATAAAAAAAAAAATAAAACAGAAAAGTATGGTGAAAGTATCGTGATTAGTTAACACACTAGATAGAAAAAGTAGTCTAATGTGTTCGATATTACAATAAAAATAAACAAACGTAACAAACACTATATGGCAA
+
ABBBBFFFFFBBGGGGGGGG4GHHGHHHHHHHGHGGHHHHHHHHGGFFFHHHHHGCEAGFHGE?EAEEG5GFHEHGGGFGDFGHFHHFFEGD331B1@44?E1//-9-------.99B////9///-9----./;///9.///.///9/./9/;///9//.../////9//////.:///////://9.;/;/////://9/99/.9/.-9///////9:/./////........9/....://////./9
@M03495:530:000000000-LYBTV:1:2113:21879:9866 2:N:0:GTGCTCTG+TTCTTCCT
ATATTTTGCCGTTGATAAACCACCCTCCCTGTGGTCGTTATCTTGCTCCTTCTGTCGTCAACGAATTTACTAATTCCAAAGCTCACATGCTGACAGATCGGAAGAGCGTCGTGTAGGGAAAGAGTGTAGGAAGAAGTGGAGATCTCGGGGGTCGCCGGATCATTAAAAAAAAAAAAAAAGGCATAATGAAGACAAGGGCGCCGCAGAAAAAACTACTAGCTGTCGACAAGAAGGCAGGACGACACATATAG
+
BCCCDFFFFFDCGGGGGGGGGGGGGHHGGHHHHHHHGGGHHHHHHHHHHHHHHHHHGGGHGHGGGHHHHHHHGHHHHHHHHHHHHHHHHHHHHHHHHHHHGGGGHHHGGGGFGHHHHGHHHH?FFGGFGHHHHHHH3G2@FC2222FA/<F-.--.<--:-:CGG1<B0-9-A9<<--<....<01<1<111<//....--------/0<.-.0:01<B/10<0<.-.<./</.<.9-..---9-/001:1
@M03495:530:000000000-LYBTV:1:2113:24438:9897 2:N:0:GTGCTCTG+TTCTTCCT
ATATTTTGCCGTTGATAAACCAGTCAGGAGTCCAAAGCTCACATGCTGACAGATCGGAAGAGCGTCGTGTAGGGAAAGAGTGTAGGAAGAAGTGGAGATCTCGGGGGGCGCCGGATCATTAAAAAAAAAAAAGAAAGGGTACAAGTGTCGGCGCGATGTAGTCTTTGCAGATGATAGGACAGACCTCCTGTATCAAGTCGATCTGAGTGAGAAGACTGGGTCGCACACGCAGGCGGTGAGCCGGTCGATGA
+
CDDDCFFFFFCBGGGGGGGGGGHHHHHHHGHHHHHHHGHHHHHHGHHHHHHHFHHHGGGGHHHGGGGEGFGHHGHHHHHGHHGHHHHEFCGBFB33?C334B1F//E-----9--.-<00000009@=-<9-...:0..:/00:0:000.-------.<00:00:0000<<00<000/00/./..00</0000000000.....0<00:00:0/0/0<..:/-----.-----.----<.0/--<---.00
@M03495:530:000000000-LYBTV:1:2113:14080:9909 2:N:0:GTGCTCTG+TTCTTCCT
ATATTTTGCCGTTGATAAACCACCCTCCCTGTGGTCGTTATCTTGCTCCTTATGTCGTCAACGAATTTACTAATTCCAAAGCTCACATGCTGACAGATCGGAAGAGCGTCGTGTAGGGAAAGAGTGTAGGAAGAAGTGTAGATCTCGGTGGTGGCCGGGTCATTAAAAAAAAAAAAAAAAAAAAAAAGATAGAATAAGAAAAGAATATAACAATAAAAGTAAAACAGTACAGAAAGTAAAAAGCATGACAA
+
BCCCDFFFFFECGGGGGGGGGGGGGHHGGHHHHHHHGGGHHHHHHHHHHHHHHHHHHGGHGHGGGHHHHHHHHHHHHHHGHHHHHHHHHHHHHHHHHHHHGGGGHHHGGGGGGHHHHGHHHHBFDFFFHHHFHHHHGHBB>>222@FF/???/<00>/-.-01>D1<DGGC??EG<----<--<--9..01111111111://..01<1110:010111011110./11<<<1000<1:11:..:1000<1
@M03495:530:000000000-LYBTV:1:2113:11739:9920 2:N:0:GTGCTCTG+TTCTTCCT
ATATTTTGCCGTTGATAAACCAGCTAATCCTGAAAAAAAAATCAAAGCTAAAAACTACAATGCTAAGACCACGATGTGACTGCTATCAAAGTTAGATATATATGTAAATTATTCATCTGTCAAATCCTAGAATTATATCATACCTGCTCCAGCAATCACGACCTGTAATGGTTTAGTGGGTTGTTCACTGTTTCTGAAAAATGAAGATAGTTGTCCAGCTTCCAAAAAGTTTATTGTGTTTTCTAGTGGAG
+
AABBBFFFFFBBGFGGGGGGGGGHHGHHHHHHHHHHHGGGGHHCHHGHHHHHHHGHHHHHHHHHHDFHHHHHGGHGHHHHHHHHHHHHHGHHFHHHHHHHHHHHHHHHHHHHHHHHHHHHHHFGHHHFHHGHHHHHHHHHHHHHHHHHHHHHGHHHHHHGDFGGHGHHHHGHGHHBFFHGGGGGHHFHHHHHFHHHGHHHHHHHFHHHHHHHHHHFFHGFHFGHHGHEEBFFGGGFFGFGGFFGEFFFFGE
@M03495:530:000000000-LYBTV:1:2113:25361:9923 2:N:0:GTGCTCTG+TTCTTCCT
ATATTTTGCCGTTGATAAACCAGCTAATCCTGAAAAAAAAATCAAAGCTAAAAACTACAATGCTAAGACCACGATGTGACTGCTATCAAAGTTAGATATATATGTAAATTATTCATCTGTCAAATCCTAGAATTATATCATACCTGCTCCAGCAATCACGACCTGTAATGGTTTAGTGGGTTGTTCACTGTTTCTGAAAAATGAAGATAGTTGTCCAGCTTCCAAAAAGTTTATTGTGTTTTCTAGTGGAG
+
AABBBFFFFFBAEEGGGGFGCGGFHHHHGHHHHHHGGGGGGHFHHHGFHFHHHHGHHCGGHHHHHHHHHHHHGGGGCFHHFGBGHHHHHFHHHHGGHHHHHHHHFHH4GHHHGFHHHHHHGFDGHHBFGHHHGHHGGHHHHFGBGHHFGFGHGGFGHHH/ECGFH<FFHHHHHFFFFDFHAF?EGBFGHHHHGEHHHFGFHHHHDGFHHHGCHFGHCFHHHFCCGHHA.CFGGGGB;FFFFFFGGFFB90;
@M03495:530:000000000-LYBTV:1:2113:24365:9939 2:N:0:GTGCTCTG+TTCTTCCT
ATATTTTGCCGTTGATAAACCAGCTAATCCTGAAAAAAAAATCAAAGCTAAAAACTACAATGCTAAGACCACGATGTGACTGCTATCAAAGTTAGATATATATGTAAATTATTCATCTGTCAAATCCTAGAATTATATCATACCTGCTCCAGCAATCACGACCTGTAATGGTTTAGTGGGTTGTTCACTGTTTCTGAAAAATGAAGATAGTTGTCCAGCTTCCAAAAAGTTTATTGTGTTTTCTAGTGGAG
+
?ABBBFFFFFBBGGGGGGBGGGHHHHGGHHHHHFFFHGGCFHGGHHHFFHHHGHGHHHHHHHGHHEHHHCHHGGHGHHHHHGHHGHGHHHHGHHHHHHHHHHHHHHHFFHHHGHHHHHHHGH4GGFHGHHGHHHHHHGHGHFHFHHFHHHFFFHBGHGHGFGGGHGHBFGHFHHGHGHEHGGGGHHGHHHFHHGHHBGHHGGHD000C:;GFHF0FHHHHFHHFB0CE?0;FFGGGG0FFGFEF0B;F.9A
@M03495:530:000000000-LYBTV:1:2113:23997:9939 2:N:0:GTGCTCTG+TTCTTCCT
ATATTTTGCCGTTGATAAACCAGCTCTAGCTGCCATAGCAATGTCACAACCACTTCTTGCCCTCCAAAGCTCACATGCTGACAGATCGGAAGAGCGTCGTGTAGGGAAAGAGTGTAGGAAGAAGTGGAGAGCTCGGGGGTTGGCGGATCATTAAAAAAAAAAACAGACAAGAGGATACAACGACTCTCAATACCACAGAGAACTAAATAAACGACGTGAGGTCCATGTGGAAGACGACAGAAAGCAAGTCG
+
BCCCCFFFFFCCGGGGGGGGGGHHHHHHHHHHHHHGHHHHHHHHFHHHHGGGGHHHHHHGHHHHGGHHHHHHHHHHHHHHHHHHHHHHGGGGHGHGGGGGGHHHHGHGHHGFHGFHHHHHEGEG?B3??3//B2/B//>/<--1<---<<<00000<:---9-..//./9./.../00000:.-..00:00000009.0//0;000;;0000..--:....//000000000/./:9-9-/0;0/0//90.
@M03495:530:000000000-LYBTV:1:2113:28312:9946 2:N:0:GTGCTCTG+TTCTTCCT
ATATTTTGCCGTTGATAAACCAGGGACTCAGGCTGGACCAAAGCTCACATGCTGACAGATCGGAAGAGCGTCGTGTAGGGAAAGAGTGTAGGAAGAAGTGTAGATCTCGGTGGTCGCCGTATAATTTAAAAAAAAAAACGAGGCTGATGGAGGTTCGGACAGCAGAGACAAATAACATACAGACGTTGACCCTGAAGTATTCAGACAAGACTAGAACCTCATCCGACGCAGGTTCACACACGGTCAATGGC
+
BCCCBFFFFFBAGGGGGGGGGGHGGFFHHHHGHHHGGHGFHHHHHHHHHHHHGHDGHHHHHHGGGGFGFEEGF>EGHGFGGFHHHHHHFGHGGHGAHH4B44?444B4BF?/?E3</////0233333332FCC?/--.-..--...000:/../0--.--:C/././;://00000000000.-.:..00//9/00009000000//.//000000./90900.:--:---.000000;.--...0900/
@M03495:530:000000000-LYBTV:1:2113:9444:9958 2:N:0:GTGCTCTG+TTCTTCCT
ATATTTTGCCGTTGATAAACCACACTTCTTGCCCTCCAAAGCTCACATGCTGACAGATCGGAAGAGCGTCGTGTAGGGAAAGAGTGTAGGAAGAAGTGTAGATATCGGTGGTCGCCCGAACATTGTAAAAAAAAACAATGGATAAAGGTCAAAAACGTGGGACTCTATAGCAAGTAATAACACTACGATACAGTGAAGCATCGAGAACGGAAGATCTTGATGGTGCCAAATTGAGATGATCAGTCTTGGGG
+
ABCBBFFFFFCCGGGGGGGGGGGHGHHHGFFHHHHHGHHFHHHHHHHHHHHHHHHHGHHHGDGGHHGGGGFFEGHHHGGHHHHHHHHHHHHFHHHHH3443@@4@DE?/E//3////<//<<D333??33FC////?.1111>11111111<10..-<..-<../000000:0/:;0;0:00C0//....90009;000009./:..0.....900:00;000000/00/000;0.000000000:000.-
@M03495:530:000000000-LYBTV:1:2113:18362:9963 2:N:0:GTGCTCTG+TTCTTCCT
ATATTTTGCCGTTGATAAACCAGCCTCCCTGTGGTCGTTATCTTGCTCCTTCTGTCGTCAACGAATTTACTAATTCCAAAGCTCACATGCTGACAGATCGGAAGAGCGTCGTGTAGGGAAAGAGTGTAGGAAGAAGTGTAGATCTCGGGGGTGGCCGTGTGATTTAAAAAAAAAAAAAGAGAATATGAATGGTATGCAGAGAGATCGAATTAAGATGAGAGACAAGTATCAGCAGCAGTGAGATGTAAGAG
+
CCDDCFFFFFCCGGGGGGGGGGHHGHHHGHHHHHGHGGGHHHGHHHHHHHGHHHHHGGGHGHGGGHHHHHHHHHHHHHHHHHHHHHHHHHHHHHHHHHHHGGGGHHHGGGGEGHHHEGHHHHBGFGGGHHHHHGHHHFFFGB22@>@//<---<..---<.<111:<C10<?AG9--9.</<001111<110:1101111./..10.</0.11<1111010.//:.11111101.<<.:0<0<1<<11110
@M03495:530:000000000-LYBTV:1:2113:17839:9976 2:N:0:GTGCTCTG+TTCTTCCT
ATATTTTGCCGTTGATAAACCAGCTAATCCTGAAAAAAAAATCAAAGCTAAAAACTACAATGCTAAGACCACGATGTGACTGCTATCAAAGTTAGATATATATGTAAATTATTCATCTGTCAAATCCTAGAATTATATCATACCTGCTCCAGCAATCACGACCTGTAATGGTTTAGTGGGTTGTTCACTGTTTCTGAAAAATGAAGATAGTTGTCCAGCTTCCAAAAAGTTTATTGTGTTTTCTAGTGGAG
+
3>AABFFFFFBBGECGFGGFGCEHFHHHHHHHBCGHGG?EGHHHGHHHHGHEEFGHHHHHHHHHGDGHHHHHGGHGGHHHHHHHHHHGGHHHHHGGHGFHHHGHHHEHGHHHHHHHHHHHGHBGGHFGHHHGHHGHHHHHHHHHHHHHHHHHHHFHFHHGGGGGHHH1FGHDHHGHHHHHGGGGHHHHHHHHGHHHGEHF.<FG0GCHHHGHHGHHFGGHHFHFGHAEDFBFFGGGFFBFBBFFFGFG.0;
@M03495:530:000000000-LYBTV:1:2113:24175:9980 2:N:0:GTGCTCTG+TTCTTCCT
ATATTTTGCCGTTGATAAACCAGCTAATCCTGAAAAAAAAATCAAAGCTAAAAACTACAATGCTAAGACCACGATGTGACTGCTATCAAAGTTAGATATATATGTAAATTATTCATCTGTCAAATCCTAGAATTATATCATACCTGCTCCAGCAATCACGACCTGTAATGGTTTAGTGGGTTGTTCACTGTTTCTGAAAAATGAAGATAGTTGTCCAGCTTCCAAAAAGTTTATTGTGTTTTCTAGTGGAG
+
?ABCCFFFFFCCGGGGGGGGGGGHHGHHHHHHHHHHHGGGGHHHHHHHHHHHGHGHHHHGHHHHHHHHHHHHGGHGFHHHHGFHHHHHHHHHHHGHHHHHHHHHHHHHHHHHHHHHHHHHHHFGHFFHHHHHHHHHHHHHHHHFHHHHGHHHHHGHHHHGGGGGGFDGHHHHHHHGGHHGFGGGHHHGHHHHHHHHHEHHHHGHFHBGHHGFFFGHHHHGHHFHHHHGA99BGGGGGFGGGGGGGGF0CBE
@M03495:530:000000000-LYBTV:1:2113:16643:10002 2:N:0:GTGTTCTG+TTCTTCCT
ATATTTTGCCGTTGATAAACCAGCTAATCCTGAAAAAAAAATCAAAGCTAAAAACTACAATGCTAAGACCACGATGTGACTGCTATCAAAGTTAGATATATATGTAAATTATTCATCTGTCAAATCCTAGAATTATATCATACCTGCTCCAGCAATCACGACCTGTAATGGTTTAGTGGGTTGTTCACTGTTTCTGAAAAATGAAGATAGTTGTCCAGCTTCCAAAAAGTTTATTGTGTTTTCTAGTGGAG
+
ABCCBFFFFFCCGGGGGFGGGGHGHGHHHHHGHHHHHGGGGHHHHGHBGHHHEHGGHHHHHHHHHHHHHHHHFCHGHHHHHHGHHHHGHHGHGHFHHHFFHHHHHHHHHHHHHHHHHHHHHHHHHHHHHFHHHHHHGHHGHHGHHHFHHHFHGHHHEGHGGFGGHGHHHHGGHHHHHHFHGGGGHHHFGGHHGHGFHHGHCGHH0C;CBCCHHHH00C;G00GF00EEGGFGGGEFGFGFGGGBBFFFF0C
@M03495:530:000000000-LYBTV:1:2113:12753:10004 2:N:0:GTGCTCTG+TTCTTCCT
ATATTTTGCCGTTGATAAACCAGCTAATCCTGAAAAAAAAATCAAAGCTAAAAACTACAATGCTAAGACCACGATGTGACTGCTATCAAAGTTAGATATATATGTAAATTATTCATCTGTCAAATCCTAGAATTATATCATACCTGCTCCAGCAATCACGACCTGTAATGGTTTAGTGGGTTGTTCACTGTTTCTGAAAAATGAAGATAGTTGTCCAGCTTCCAAAAAGTTTATTGTGTTTTCTAGTGGAG
+
AABBBFFFFFBBGGGGGGGGGGHHHGHHHHHHHHHHGGGGGHHHHHGHHHHHHHGHHHHHHHHHGHHHHHHHGGHGGFHHHHHHHHHHHGGGHHHHHHHHHHHHHHHHHHHHHGHHHHGHHHHHHHHHHHHHHHHHGHHHHHHHHHGHHHHGHHFHHHHGGGGGHFGHHHGGHHHHGHHGGGGGGHHHHHHHHHHHHHGHFHHHHHBGHHCGHHHFFHFHHHHGHFCEGFFGGGGEFFFGGGGGGGFFA9A
@M03495:530:000000000-LYBTV:1:2113:10815:10008 2:N:0:GTGCTCTG+TTCTTCCT
ATATTTTGCCGTTGATAAACCAGCTAATTCCAAAGCTCACATGCTGACAGATCGGAAGAGCGTCGTGTAGGGAAAGAGTGTAGGAAGAAGTGTAGATCTCGGTGGTCGCCGTAGCATTAAAAAAAAAAAAAAAAAAAATAATACTAATAGGAATAACAATAAAAATAGATTAAGATAAGAGTATGACGAAACAAGAAGGAAGGAAAGAGGGGAACGAGTGTAGAAGGGAATGAAGATAGTAGTGTAGCAGA
+
ABCCBFFFFFCCGGGGGGGGGGHHHHHHHHHHHHHHHHHHHHHHHHHHHHHHHHGGGGHHHGGGGEGHHHHGHHHHHHGHHHHHHHHHHHFH4@344BBFCF1?EE3>//E////?4F3DFDBB>CBD/<C@-<----.00000;0;00;000:00000000000.00000;900000000000000..-.-/.////..9...//.//..-......9.000000..../000900009000/0000009
@M03495:530:000000000-LYBTV:1:2113:15837:10008 2:N:0:GTGCTCTG+TTCTTCCT
ATATTTTGCCGTTGATAAACCAGCTAATCCTGAAAAAAAAATCAAAGCTAAAAACTACAATGCTAAGACCACGATGTGACTGCTATCAAAGTTAGATATATATGTAAATTATTCATCTGTCAAATCCTAGAATTATATCATACCTGCTCCAGCAATCACGACCTGTAATGGTTTAGTGGGTTGTTCACTGTTTCTGAAAAATGAAGATAGTTGTCCAGCTTCCAAAAAGTTTATTGTGTTTTCTAGTGGAG
+
AABCCFFFFFCCGGGGGGGGGGHHHGHHHHHHHHHFFGGGGHHHHHEHHHHFFHGHHHHHGHHHGHHHHHHHGGGGGBFHHHFHHHGHHHHHHFFHHGHHHHHHHGHHHHHHHGHHHHHHHHFHHHGGHHHHHHHHHHHHHHHHHHHHHHHHHHHHHGHGGGGGHHHEHHHHHHHF>GHHGGGEHHHHHFHHHHHHHHHHFGHDDGHHFGHHHHH0CGBGHHFHCG.9ECFGGGGGGFCFGGGGGECC;CE
@M03495:530:000000000-LYBTV:1:2113:21195:10019 2:N:0:GTGCTCTG+TTCTTCCT
ATATTTTGCCGTTGATAAACCAGGGCGGCACCAAAGCTCACATGCTGACAGATCGGAAGAGCGTCGTGTAGGGAAAGAGTGTAGGAAGAAGTGTAGATCTAGGTGGTCGCCGTGTCATTAAAAAAAGAAAAAACAATAGAGAATAAGTGAAACATGACCATATGAAAACAGGAGGGACAAGGATTGAGTACGAGAAGAGTCAGTAAGAGGCAAATGTAGTGTGAACAGTCATGAATAGGCGAGCAGCTTCG
+
3BBCCFFFFFCCGGGGGGGGGGHGGGGCGGGGHHHHHHHHHHHHHHHHGHHHHHHGGGGGHHGGGGEEFFGHGGHGGGHGHGHHHGHHHHHBHF43B?EG4?FB3C/2B//BB/@2F2>@2@1?>@.<00<0-...<0=000<<0000=000::0000000<000000/./....<<...<..<0<B00:0.9.<./0.00000<0000.....00<00</<00000/0000<00000:0--9-<///00<
@M03495:530:000000000-LYBTV:1:2113:16741:10020 2:N:0:GTGCTCTG+TTCTTCCT
ATATTTTGCCGTTGATAAACCAGTCAGGAGTCCAAAGCTCACATGCTGACAGATCGGAAGAGCGTCGTGTAGGGAAAGAGTGTAGGAAGAAGTGTAGATCTCGGTGGGCGGCGGATCATTAAAAAAAAAAAAAAAAAAAATCGTTAATGGACAAAGGGACATAGAAATGATAGATGAGAATAAGACTCTCTAGACCACTTGAAAAATTAACTAACGAGAAGTGCGCGAAGACGATACTCATGAGGATAAGA
+
BBCCCFFFFFCDGGGGGGGGGGHHHHHHHGHHHHHHHHHHHHHHHHHGHHHHHHHHGGGGHHHGGGGFGGHHGGHHHHHHHHHHHGHHGHHHFB4B3@44B4?FEFD//>/<B///<?FG1<1<1-@@DCC--9---<--.0.....111000.<//....0111111111:11111:110111101000011110/.010:011.<00:1110:...../101---<9-./<-..-1011110/:/0001
@M03495:530:000000000-LYBTV:1:2113:7247:10025 2:N:0:GTGCTCTG+TTCTTCCT
ATATTTTGCCGTTGATAAACCAGCTAATCCTGAAAAAAAAATCAAAGCTAAAAACTACAATGCTAAGACCACGATGTGACTGCTATCAAAGTTAGATATATATGTAAATTATTCATCTGTCAAATCCTAGAATTATATCATACCTGCTCCAGCAATCACGACCTGTAATGGTTTAGTGGGTTGTTCACTGTTTCTGAAAAATGAAGATAGTTGTCCAGCTTCCAAAAAGTTTATTGTGTTTTCTAGTGGAG
+
BBBBBFFFFFBBGGGGGGGGGGHHHHHHHHHHHGHHGGGGGHHHHHHHHHHHHHGHHHHHGHHHHHHHHHHHGGHGFHHHHHGHHFHHHGHGHHHHHHHHHHHHHHHHHHHHHHHHHHGHHHHHHHHHHHHHHHHHHHHHHHHHFHHHFHHFHHHHGHHDDFGGHHFGHGHHHHHFFGHGGGGFHHHGHHHHHHHHHG0GAGHFGHHHHHHGHHHFHHFHHECHH0AEDCFFGGFFBFGGGGFGB0=;.0E
@M03495:530:000000000-LYBTV:1:2113:25179:10029 2:N:0:GTGTTCTG+TTCTTCCT
ATATTTTGCCGTTGATAAACCAGGACTCAGGCTGGACCAAAGCTCACATGCTGACAGATCGGAAGAGCGTCGTGTAGGGAAAGAGTGTAGGAAGAAGTGTAGATCTCGGTGGTCGCCGTATCATTAAAAAAAAAAAAATGAGAGCAGTACTCCAAGAGACTGTAGGGGAGTAATAATAAGGGTCGTGGTCGCGAAGCATAACTGGTATGACAGTCATCTTATACGACTGAAGTAGAGCACAATGCGAGTAG
+
BBCCBFFFFFCCGGGGGGGGGGHGHHHHHHHHHHGHHHHHHHHHGHHHHHHHHHHHHGHHHGGGGHHHGEGFGGHHHHGHHHHFHFGHHHHGHGEHHFHFF344D4??F/E?/3<//></0033333?D?BC@@C->@.00000<0/0000;00;;../:000:00...-./000000;00../--..;0---9---0000:00/00000:00000000:0;00.....0000000000.//000..--.0
@M03495:530:000000000-LYBTV:1:2113:17972:10041 2:N:0:GTGCTCTG+TTCTTCCT
ATATTTTGCCGTTGATAAACCACCCTCCCTGTGGTCGTTATCTTGCTCCTTCTTCGTCAACGAATTTACTAATTCCAAAGCTCACATGCTGACAGATCGGAAGAGCGTCGTGTAGGGAAAGAGTGTAGGAAGAAGTGTAGATCTCGGTGGTGGGCGTGTCATTAAAAAAAAAAAAACAAAAAAAAGAAGGAATGGGATGCAGTACGACAAATAAGCGAGAGAAAACAGTGGAAGTGAATGGTCATCACGAA
+
ABBCBFFFFFDCGGGGGGGGGGGGGHHGGHHHHHHHGGGHHHHHHHHHHHHHHHHHHGHGHGGGHHHHHHHHHHHHHHHHHHHHHHHHHHHHHHHHHHHGGGGHHHGGGGEGHHFHGHHHHHHHGHHGHHHHHGH?F3?>22222@F//</////>--.<11>1F<FGEGGF?@-?......---.../.:/000./0./00:00..9--/000009.---.00//./00/0:/0000:000000:00..:
@M03495:530:000000000-LYBTV:1:2113:25984:10053 2:N:0:GTGCTCTG+TTCTTCCT
ATATTTTGCCGTTGATAAACCAGTCGGGAGTCCAAAGCTCACATGCTGACAGATCGGAAGAGCGTCGTGTAGGGAAAGAGTGTAGGAAGAAGTGTAGAAATCGGGGGGTGCCGGGTCATTAAAAAAAAACAAAGAAGGAATAATGTGAGGCACGCGCGATGCAAAACATGAGAAGAGTACAATCGAACTGAAGTGTGAGGTATATGGCCACAAAGTGATCATAATAGAAGAACGATGTTAGGGTAGATGTA
+
BCCCCFFFFFDAGGGGGGGGFGGHCDGGGGGHHHHHHHHHHFHHGGHFHHHHFHHHGGGGGFGGGGGEFBFGHGHHHGGFFGHHHHFFHHHF4BBE3B4@43?////--9./;-9.-;BF00000--:;.9../:./..////://://.::..----:-..//:/.:///9////.///;///../..//////////.//////9./:..:.:///:///////////::/.....////.//.;////
@M03495:530:000000000-LYBTV:1:2113:19096:10088 2:N:0:GTGCTCTG+TTCTTCCT
ATATTTTGCCGTTGATAAACCACCCTCCCTGTGGTCGTTATCTTGCTCCTTATGTCGTCAACGAATTTACTAATTCCAAAGCTCACATGCTGACAGATCGGAAGAGCGTCGTGTAGGGAAAGAGTGTAGGAAGAAGTGTAGATGTAGGGGGGGGGCGGGGCATTAAAAAAAAAAAAATATGAGAATACGACGTAAGTGGATCACTGGAGAGATGAAAAGCTACTAACGTAGAACAATAGAGAGACGAGGAG
+
CCDCDFFFFFCCGGGGGGFGGGGGGHHGGHHGHHHHGGGHHHHHHHHHHHHHHHHHHGGHGHGGGHHHHHHHHHHGHGHHGHHHHHHHHHHHGHHHGHHHGGGGHHHGGGGGGHHHHGHHHHFFDGFFGFHFHFHBFF3DDB22D222/?/-------;--:/00:900-;--9---::000000090...--...000000./00//.0::900900/.9000B00.;:.900//0;B0;0../.----.
@M03495:530:000000000-LYBTV:1:2113:6702:10093 2:N:0:GTGCTCTG+TTCTTCCT
ATATTTTGCCGTTGATAAACCACCCTCCCTGTGGTCGTTATCTTGCTCCTTCTGTCGTCAACGAATTTACTAATTCCAAAGCTCACATGCTGACAGATCGGAAGAGCGTCGTGTAGGGAAAGAGTGTAGGAAGAAGTGGAGAACTCGGGGGGCGCCGGGTCATTAAAAAAAAAAAAAAGGAGGAGACAGTATAAATAAACACATCAACAACACTTGCCCAAACATCGACACACATATCAAGTAAACATGAA
+
CCCDCFFFFFDDGGGGGGGGGGGGGHHGGHHHHHHHGGGHHHHHHHHHHHHHHHHHGGGHGHGGEHHHHHHHHHHHHHHHHHHHHHHHHHHHHHHHHHHHGGGGHHHGGGGEFEHHHGHHHHFGDGGGFHHHGHFH3B2>/20222?B/><@-@-----<-A00BFBFFA@>@=----../..9...</:000000:00:0..00<0/0....0000000....00./-.-<..00000:0<000000000
@M03495:530:000000000-LYBTV:1:2113:6083:10102 2:N:0:GTGCTCTG+TTCTTCCT
ATATTTTGCCGTTGATAAACCAAAGCTCACATGCTGACAGATCGGAAGAGCGTCGTGTAGGGAAAGAGTGTAGGAAGAAGTGTAGATATCGGGGGTCGCCGGAGCATTAAAAAAAAAAAAAAAACACAACTGGGTAAAAAGCACAGTATAAACAACTCAGTATACGAAGAAAAGAGAATACACAGAGCATGAGAGCGACAATCAACGAATACAAACACAATACGGTGACCATGCAACTGTGTAGTAGAGTG
+
ACCBBFFFFFCCGGGGGGGGGGHHHHHHHHHHHHGHHHHGHHHHGGGFHHHGGGGGGHHHHGGHHHHHDFHGGHHHHHHBBF4@34444B1E//>//</?>//>//2>222>F?@-@C-<:---9...;.///./0/000../9//0000000/..//9//////.;...////.////////;.///://////;--9-9////9.....////;....///;./..///:////////////////;/;
@M03495:530:000000000-LYBTV:1:2113:13059:10107 2:N:0:GTGCTCTG+TTCTTCCT
ATATTTTGCCGTTGATAAACCACCCTCCCTGTGGTCGTTATCTTGCTCCTTCTGTCGTCAACGAATTTACTAATTCCAAAGCTCACATGCTGACAGATCGGAAGAGCGTCGTGTAGGGAAAGAATGTAGGAAGAAGTGTAGAACACGGGGGGCGACGGAGCAATAAAGAAAGAAAAGGTGTACAAGGAGTAAGAGGAGGGATGCAATATAGAGTGATCACAGCTGAGAGAGGAGCATGGAATCGGCGCTAG
+
ABBCCFFFFFCAGGGGGGGGGGGGGHHGGHHHHHGHGGGHHHHHFHHHGHHHHHHHEGGHGHGGGHHHHHHHHHHHHHFHHHHHHHGHHHHHGHHHHHHHGGGGHHHGGGGEGHHHHGHGGHBFFHGFHHFHHEHGGF22222@22?/<@-------9..-./000:0;;/0;.://.00000;00...//0:00....-.9./009009000000000/;09000.00:9.....;0.0000.9-----.
@M03495:530:000000000-LYBTV:1:2113:15241:10133 2:N:0:GTGCTCTG+TTCTTCCT
ATATTTTGCCGTTGATAAACCACCCTCCCTGTGGTCGTTATCTTGCTCCTTCTGTCGTCAACGAATTTACTAATTCCAAAGCTCACATGCTGACAGATCGGAAGAGCGTCGTGTAGGGAAAGAGTGTAGGAAGAAGTGGAGAACTCGGGGAGGGCAGGATCATTAAAAAAAAAAAACAGAGCAGGAGACATAGAGAACAAGGTCATGTGACGAACAGTCAGGGCGCTGGTGGATAATAACACTATAGTAAG
+
ABCCCFFFFFCCGGGGGGGGGGGGGHHGGHHHHHGHGGGHHHHHHHHHHHHHHHHHGGGHGHGGGHHHHHHHGHHHHHHHHHHHHHHHHHHHHHHHGHHHGGGGHHGGGGGFGHHHHGHHAGBFDGGFDHFFGGFFFD22/20@2D/?/>//--..<-.1<.<000000<--:-;:..9/9/9:.9.../00000900///.0000000;0..---/;000/9.-----;/..0000000000/9000000
@M03495:530:000000000-LYBTV:1:2113:22839:10137 2:N:0:GTGCTCTG+TTCTTCCT
ATATTTTGCCGTTGATAAACCAAATTTACTAATTCCAAAGCTCACATGCTGACAGATCGGAAGAGCGTCGTGTAGGGAAAGAGTGTAGGAAGAAGTGTAGATCTCGGTGGTCGCCGTATCAGTAAAAAAAAAAAAAAGAGAGCCAACAGAGATGCAAGTGTCATCTAGAAATCTATAAAGAATGTACGTACACCACACGGATGTCTCACACTTAATGAATGTATACTGACTGGTGAGTTGAATTAGCAACG
+
BCCCDFFFFFCBGGGGGGGGGGHHHHHHHHHHHHHHHHHHHHHHHHHHHHHHHHHHHHHGGGGHHGGGGGGGHHHHGGHHHHHGHHHHGGHHFHHFGBEF4444FGE1?F/3>/////?044?4B??BBB@C//->-..//...</..////:0001011::11:1<1111:11:111:11.01<11./0..1/....---.-01:11100<1111111:11:111111011.1/1.111111110/11.-
@M03495:530:000000000-LYBTV:1:2113:25923:10158 2:N:0:GTGCTCTG+TTCTTCCT
ATATTTTGCCGTTGATAAACCAGGACTCAGGCTGGACCAAAGCTCACATGCTGACAGATCGGAAGAGCGTCGTGTAGGGAAAGAGTGTAGGAAGAAGTGGAGAACTCAGGGGGCGGCGCAACGTTTAAAAAGATACATCAAGATCATATGCGGAGACGCAGATATTAGAGCGCATGGCAAATACAGAAAGTGAGTCAGCGGCTGATGAGAGGTTACCTACAAGTGACGCAATGACATCATGTGCACTCTGA
+
>ABB@FFFFFBBGGGGGGGGGGHDAGCHHBHHHHGHFHGHHHFHHGFHHHHHGHHHHHFHHGGGDGHHGAEE0EGHHGEFCGFBF4FBGFHEFHGHE4B3B/30?B33330>/////----<-.</A00=<..000000:0000::CG000.----..-9--00;0000009-9A...;/.//////////////9/9;.----./////:.9;/:B//////////..--;////////://///////;
@M03495:530:000000000-LYBTV:1:2113:3219:10164 2:N:0:GTGCTCTG+TTCTTCCT
ATATTTTGCCGTTGATAAACCACCCTCCCTGTGGTCGTTATATCACGAATTTACTAATTCCAAAGCTCACATGCTGACAGATCGGAAGAGCGTCGTGTAGGGAAAGAGTGTAGGAAGAAGTGTAGAACTCGGTGGGCGCCGGGTCATTAAAAAAAGAAACAAAATAACATAAACGAATCCGCGTAACAAAGAGAAAATCAGGATGTGAGATTCAGACGGAATCACTGGACTTAAGAGAATACTGTCGATGC
+
ABABBFFFFFBAGGGGFGGGGGGGGGHGGFHHHGBBEGGHHHGHHGGDEHHHHHHHHHGHFHHHHHFHHHHHHHHHGBEFHHHHGEGGEHFEFGGEFGHHHGHHHHHHBFBEGHBFGGFFGDBG3F423B///?///////</?-<1<11111--.<./</...000000000:.....9..---.:00.///////9/0;/////99////9/9//-....://9/././9;////.;////9//.99/9
@M03495:530:000000000-LYBTV:1:2113:21586:10175 2:N:0:GTGCTCTG+TTCTTCCT
ATATTTTGCCGTTGATAAACCAGCTAATCCTGAAAAAAAAATCAAAGCTAAAAACTACAATGCTAAGACCACGATGTGACTGCTATCAAAGTTAGATATATATGTAAATTATTCATCTGTCAAATCCTAGAATTATATCATACCTGCTCCAGCAATCACGACCTGTAATGGTTTAGTGGGTTGTTCACTGTTTCTGAAAAATGAAGATAGTTGTCCAGCTTCCAAAAAGTTTATTGTGTTTTCTAGTGGAG
+
CCCCCFFBFFCCGGFGGGGGGGHHHHHHHHHHHHHHHGCGGHGHHHHHHGHHHGGHHHHGHHHHHHHHHHFHGGHGHFHFBFHHHHBGHFBGHHGHHHHHHHHHGGHHHEGHHHHHHHHHHHHHHHHHGBFHHHHGHHHHHHHHHHEHHFHFFGCFCGHCFGGGGFFHHHHHHCFD1FAGGGGGHHFHHHHHHHHHHHHEHFHF<CBGHHHFFHHHHHHHGGHFFHHEDB0BFGB009CFGFFGGBCBCCF
@M03495:530:000000000-LYBTV:1:2113:25232:10184 2:N:0:GTGCTCTG+TTCTTCCT
ATATTTTGCCGTTGATAAACCAGGACTCAGGCTGGACCAAAGCTCACATGCTGACAGATCGGAAGAGCGTCGTGTAGGGAAAGAGTGTAGGAAGAAGTGTAGATCTCGGTGGGGGCCGTGTCATTAAAAAAAAAAAAAAAAGAAGAATAGGGTAGAGATGGAAGAGCAAAAAGACAATAGAAACGAGAACAGAGAGGAGTAAGGTCACGAGGGATAAGGGTAATTGAAGAAGCGATCAAGTGCTGCCACTC
+
BCDCCFFFFFECGGGGGGGGGGHGGHHHHHHHHHGHHHHHHHHHHHHHHGHHHHHHHHHHHGGGGHHHGEGGEGGHHHGGHHHGHHHGFHHHHHHHHEG4B344?D?FF//E//>/B///02>@DB@FDBDCC?@@-----.../0/01:0.//91:1100/0/../0/0/.<.///0:1111/.....0///</....</1101100..---9//0<0..//11111<1:/0-..9.001:111<.0<</
@M03495:530:000000000-LYBTV:1:2113:21739:10192 2:N:0:GTGCTCTG+TTCTTCCT
ATATTTTGCCGTTGATAAACCAGCTAATTCCAAAGCTCACATGCTGACAGATCGGAAGAGCGTCGTGTAGGGAAAGAGTGTAGGAAGAAGTGTAGATATCGGTGGTCGCCGGAGCATTAAAAAAAAAAAAAAGAAATATTATGAGATAAGGTATGAGAAAAAAAAGAAGATCAAATCACAAATAATGCAGACGAACACGTCATGATATCGTGTATGTTATAAAGAAACAGAGCAAATGTTGAAAAAATACA
+
BCCCCFFFFFCCGGGGGGGGGGHHHHHHHGHHHHHHHHHHHHHHHHHHHHHHHHGGGGHHHGGGGEFHHHHGHHHHHHHHHHHHHHHHHHFGB43444B@1E?EE/3//?E/<//?2B3??BFD<<A@D-<-.../000000000000<00000000000/.-<-.../000000000000.<0000000<.---9-/.....0<0<B0.<../:0<00<000<0.///////0/000000<000.-.000
@M03495:530:000000000-LYBTV:1:2113:8248:10193 2:N:0:GTGCTCTG+TTCTTCCT
ATATTTGCCGTTGATAAACCAGCTAATCCTGAAAAAAAAATCAAAGCTAAAAACTACAATGCTAAGACCACGATGTGACTGCTATCAAAGTTAGATATATATGTAAATTATTCATCTGTCAAATCCTAGAATTATATCATACCTGCTCCAGCAATCACGACCTGTAATGGTTTAGTGGGTTGTTCACTGTTTCTGAAAAATGAAGATAGTTGTCCAGCTTCCAAAAAGTTTATTGTGTTTTCTAGTGGAGG
+
3AABAFFFFCCCGGGGGGGGGGHHHHHGGHH5GHHHGGGGHHHHHGGHHHHBFEHHHHHHHHGHHHHHHHHCEGGHEHHHHHHHHGHHHHHHHHHHHHGHHHHHHHFHHHHHHHHHHHHHHGBBFGHHHGFGHHGHHGHHHGHHHHHHHHHHHHHHHHGDGGGHGFFHHGFGHGHGHHGGGGGHHHHHHHHHFFHHFHDFHHE0=GHGF:C0GFHGGHHHHHGHFHEDCCFFBFBFFF9CCFFFF0BFFED
@M03495:530:000000000-LYBTV:1:2113:2903:10197 2:N:0:GTGCTCTG+TTCTTCCT
ATATTTTGCCGTTGATAAACCAGCTAATCCTGAAAAAAAAATCAAAGCTAAAAACTACAATGCTAAGACCACGATGTGACTGCTATCAAAGTTAGATATATATGTAAATTATTCATCTGTCAAATCCTAGAATTATATCATACCTGCTCCAGCAATCACGACCTGTAATGGTTTAGTGGGTTGTTCACTGTTTCTGAAAAATGAAGATAGTTGTCCAGCTTCCAAAAAGTTTATTGTGTTTTCTAGTGGAG
+
ABBBBFFFFFBAEGGGGGGGGCGHGHHFFHHFHHHHHGGGGHHHHHHHHGHHHHGHHBHHHFGFFHHHHGGHGGEGG4EHHHHHFHGHHHHHHFHHHHHGHHHHFFHHHHHHFHHHHHHHHH4GFHFGGHHFHHHGHHGFHHHHHHHHHHEFFGFHHHHG/@DFHGHHFHFFFGHHFHH.>.<CG1=GHGDGHHHHHBFG.<00D:;CHFGHHGH0CCGHHGHG;0:EDFFGGGGGGFB/F9B9FF;0:9C
@M03495:530:000000000-LYBTV:1:2113:14750:10206 2:N:0:GTGCTCTG+TTCTTCCT
ATATTTTGCCGTTGATAAACCAGTCAGGAGTCCAAAGCTCACATGCTGACAGATCGGAAGAGCGTCGTGTAGGGAAAGAGTGTAGGAAGAAGTGTAGATATCGGTGGTCGCCGGATCATTAAAAAAAAAAAAAGAAAAGAAAAAGAGTGGGTGAGTGATCGGAAGAGAAAAAAGAGAGGAAGAACTAGAAAGAAGAATGAATGAGAGGGGTAATGACAAGTGTGAGAGAGTAGACGTAGAATAGGTGATAT
+
ABCCCFFFFFDCGGGGGGGGGGHHHHHHHGHHHHHHHGHHHHHHHHHHGHHHHHHHGGGGGHHGGGGFGGHHHGHGHHHHHHHHHHHHHHHHDF4@3444BBFF1?E/3//><////03D3DBFFDCFGG?@-...///<.//.../11<.....101<1.......<00:.-..//.../.://1000110/./0<010:11<110..-../111001.:111<110..01<:1...:.11100<01<1<
@M03495:530:000000000-LYBTV:1:2113:8472:10212 2:N:0:GTGCTCTG+TTCTTCCT
ATATTTTGCCGTTGATAAACCACCCTCCCTGTGGTCGTTATCTTGCTCCTTCTGTCGTCAACGAATTTACTAATTCCAAAGCTCACATGCTGACAGATCGGAAGAGCGTCGTGTAGGGAAAGAGTGTAGGAAGAAGTGTAGATCTTGGGGGGCGCCGGATCATTAAAAAAAAAAAAAAAAAATAAAGGAAAGAAGACAGTCAGAGAATAGCAGTCAAGGATATAATCTATAATGAATGTGAGTGAAAACAA
+
BCCCCFFFFFECGGGGGGGGGGGGGHHGGHHHHHHHGGGFHHHHHHHHHHHHHHHHGGGHGHGGGHHHHHHHHHHHHHHHHHHGHHHHHHHHHHHHHHHHGGGGHHHGGGGGGGHHGGHHHHFGDFDDGGHHGHHHHH2>F222@2@>/</--9--<--<-.<<BB1BBC;AA=-9--<---.01110///././0///000110/00101<0100100.00111111111:11:1111111101111/..
@M03495:530:000000000-LYBTV:1:2113:14212:10230 2:N:0:GTGCTCTG+TTCTTCCT
ATATTTTGCCGTTGATAAACCAGTCTCCAAAGCTCACATGCTGACAGATCGGAAGAGCGTCGTGTAGGGAAAGAGTGTAGGAAGAAGTGTAGATCTCGGGGGGGGCCGGATCATTAAAAAAAAAAAAAAAAAAAAAAATAGGGAGGATGACGTGGGTTCTAACACAAGGGAACGATAAACGATAAGCTGAACAGTAGCAACAGACACAGTAGTACGTGCGATGATAAAGTAGTAGATGACGTATGAATTGA
+
CCDDCFFFFFDDGGGGGGGGGGHHHHHHHHHHHHHHHHHHHHHHHHHHHHHGGGGHHHGGGGGGHHHHGGHHHHHGHHHHHHHHGHHGH4B3B4BF4FF/>E-----<--.9<:B11<BBFA<<9<---<--------.000./.-./000..9.-...011:00<............10....<00100001/<1:111..//.///.0:1111./<.-...:::11<111<1111110...1/111101
@M03495:530:000000000-LYBTV:1:2113:11566:10239 2:N:0:GTGCTCTG+TTCTTCCT
ATATTTTGCCGTTGATAAACCAGGCGGACCAAAGCTCACATGCTGACAGATCGGAAGAGCGTCGTGTAGGGAAAGAGTGTAGGAAGAAGTGTAGATCCCGGTGGGTGCGGGTTGAATAAAAACACATATAGAACCGACTACCTCTCCAGGACTCGAGTTGGTCATGTTACAACGCAAGACGGAGTTGAGACCCGACATGTAAGATGAACCGTATCACACACTCTAAAGGCGCGTTACGCACCATCACACCG
+
ABBCBFFFFFBAEGGGGGGGGGGGGGGG?EHEFFFFHHHHHHHHHFHHFGGHHG?FDHEF?EGGGEBFGFC3?BGCGFGHEHF3FF1FGD??434?432/>////?////////2222111</?0/111<?111.<->--//0<0//0/<<.//...0.0/.0<00:000:;/----;/:;.9.;/;0/.9..--;-:/;/////////.-:..;///;..////////.---;9.9...--.///;//.-
@M03495:530:000000000-LYBTV:1:2113:28316:10279 2:N:0:GTGCTCTG+TTCTTCCT
ATATTTTGCCGTTGATAAACCAGGATCAGTTGGACCAAAGCTCACATGCTGACAGATCGGAAGAGGGTCGTGTAGGGAAAGAGTGTAGGAAGAAGTGGAGGTACCGGTGGGCGACGGAGAAAGCTAAAAAAAAAAAAGATCGTGATGATATGTGGACGAGCAATCTAAATAATAAGCACTCGACCACATTTGAACATGAGGGGTGCGCTGATATCATCTACTAGCATGCGTGTAGTCAAAAGCGAGTGCAC
+
>>AAA3DFDFD11E13AGFBA0A001BBA3311AACA0GG0GHF1GDGGDGA01F01AAEAAAGF/BECEEE/>DFFBFEFFFEGBFDGHHFB0F1B1B//?111//>/?//////<?//@1@0111@FF/@-<A--.<00././/0<0000:000/-9--;/000000000;00009/09..-:-9-//;///;//////----------/9/////9/////:B///-----////////------///
@M03495:530:000000000-LYBTV:1:2113:13447:10305 2:N:0:GTGCTCTG+TTCTTCCT
ATATTTTGCCGTTGATAAACCAGTCTCCAAAGCTCACATGCTGACAGATCGGAAGAGCGTCGTGTAGGGAAAGAGTGTAGGAAGAAGTGTAGATCTAGGGGGTCGCCGTCTCCCTAAAAAAACAAACAAACAACGACGAATTCAAAAGCGACACTCGGCATATCACGCGACTCTCATGACCTCAGGCATGAGAGTGTCAAACGCAGTATAAAAGGTGAACACTGTGTGCTGACCACGTATTAGCACGACGC
+
BCBCCFFFFFCCGGGGGGGGGEHHHHHHHHHHHHHHHHHHHHHHHHHHHGGEEFEHHHGGGGEGHHGHGFGHH3GGGGFGHHHHHHHF3BFF44@444311//EE?<///BB22B222BFCC///0/0=0/=/?/.----..0<<00/...--;:/:..-:0000;..-;9-.0;0000;00;00/9.090000;0;00900.---;0000:00.:00000/000;0.0000/:0.../0900/09-.-:-
@M03495:530:000000000-LYBTV:1:2113:19147:10310 2:N:0:GTGCTCTG+TTCTTCCT
ATATTTTGCCGTTGATAAACCACCCTCCCTGTGGTCGTTATCTTGCTCCTTCTGTCGTCAACGAATTTACTAATTCCAAAGCTCACATGCTGACAGATCGGAAGAGCGTCGTGTAGGGAAAGAGTGTAGGAAGAAGTGGAGATCTCGGTGGGCGCCGTATCATTAAAAAAAAAAAAAATAAGAAAAGAATAGAATGTAAAATGATGGTGAACATGAAACGAGATAACCAGAAAGAAACGATGTGAAGCGAA
+
CCCCCFFFFFCCGGGGGGGGGGGGGHHGGHHHHHHHGGGHHHHHHHHHHHHHHHHHGGGHGHGGGHHHHHHHHHHHHHHHHHHHHHHHHHHHHHHHHHHGGGGGHHHGGGGEFGHHHGHHHGBFDFFFGHFHFHHFGF22/222220=<?/////<<<.00<11<=1=0EC?EC-9--.0<111//:..01011111111110:1<0011:0110011:.....11000..<00/./<<....11110-.-
@M03495:530:000000000-LYBTV:1:2113:5660:10337 2:N:0:GTGCTCTG+TTCTTCCT
ATATTTTGCCGTTGATAAACCAGGCGGACCAAAGCTCACATGCTGACAGATCGGAAGAGCGTCGTGTAGGGAAAGAGTGTAGGAAGAAGGGTAGAGATCGGAGGGAGGCGGATTATGATAAAAAGAGAAGTAACAAAGAATGGATGGCTACTGACCGCTCTAGTGCTCGTCGATGCGTTGAGGCTAGCGTTAACGGTAAGGTGGATCTTATAGGCAACACTCGGTTTCATGCTACTGTTGAGTTAAATGTG
+
AAA1AFD31B>AFGGGGGABGG0FHGEEE/FGF0BGHHBGBD1GAFHGC01GEFFGCFHFE/?@EEEGEDFFGCB0F@F1BGFEBE0FE0/00/1BBF1//?>//<////<@C/11?1111111<>0010>>G111.</.=0/<0/<//</000:/;-:-.00<0000;:.9-.99@.C?EF/9CCCF--9--/-;---///9--//9///:/;//-9-9//-----/////9;/9://////////9///
@M03495:530:000000000-LYBTV:1:2113:26274:10351 2:N:0:GTGCTCTG+TTCTTCCT
ATATTTTGCCGTTGATAAACCAGGATCAGGTGGACCAAAGCTCACATGCTGACAGATCGGAAGAGCGTCGTGTAGGGAAAGAGTGTAGGAAGAAGTGTAGATCTCGGTGGTGGGCGGATCATGAATAAAAAAAAAAATAGAGACGAGTACCTAGAGGCTTGCCTGCATTCGTATCATAAGAGTTTCAACGTAACATCATCACAACAGGGCGTCGAGATCTGTATGAAGTTGTTCTGGTAATATGTAGTTTT
+
AABBBFFFFFBBGGGGGGGGGGHGGHHHHHFGGGGHHHHHHHHHHHHHHHHHGGHHHHHGFFFHHHGGGCFEHHFHGGHHHHHFGFGHEGGHHHHHHBF3@4BBFAF/?/>/>//<////@F22222FD>1@/-<--.0<000/.--..00000:0/;./-9/00./09;09/;.00;0000;00;0909;...;/////////......--;---..//////////9///.////;////:9B//////
@M03495:530:000000000-LYBTV:1:2113:21076:10361 2:N:0:GTGCTCTG+TTCTTCCT
ATATTTTGCCGTTGATAAACCACCCTCCCTGTGGTCGTTATCTTGCTCCTTCTGTCGTCAACATTCCAAAGCTCACATGCTGACAGATCGGAAGAGCGTCGTGTAGGGAAAGAGTGTAGGAAGAAGTGTAGATCTCGGGGGTCGACGAGTCATTAAAAAAAAAAAGAGAGAGTAAAAATGGTATCAAGAGACACTCTGCAACAACAACGTAGATACAAATCGACATATCATGCAACTCATCAACGCTGTTG
+
BBCCCFFFFFCCGGGGGGGGGGGGGHHGGHHHHHHHGGGHHHHHHHHHHHHHHHHHGGGHGHHHHHHHHHHHHHHHHHHHHHHHHHHHHHGFGGHHHGEGGEGGHHHGEHHHHGGHFHHGHGF0FFDDD3G333DDC//>@-.<-<---.<1=D11<D<A:@--<.9//...01:1:0.00111<110<.<///0/11010<.....9-.::.11110010..-..111111<010<001<10/.9...:<
@M03495:530:000000000-LYBTV:1:2113:27381:10361 2:N:0:GTGCTCTG+TTCTTCCT
ATATTTTGCCGTTGATAAACCAGCTAATCCTGAAAAAAAAATCAAAGCTAAAAACTACAATGCTAAGACCACGATGTGACTGCTATCAAAGTTAGATATATATGTAAATTATTCATCTGTCAAATCCTAGAATTATATCATACCTGCTCCAGCAATCACGACCTGTAATGGTTTAGTGGGTTGTTCACTGTTTCTGAAAAATGAAGATAGTTGTCCAGCTTCCAAAAAGTTTATTGTGTTTTCTAGTGGAG
+
@AABBFFFFFBAGFGGGGFGGGHGHHHHHGHHHHHHHGGGGHCFHHGEHHHHHHGHGHHGHHHHGFHHH2GHGGHGHHHHHFHHHHHGHGGHHHHHHHHHHHHHHHHHHHHHGGHHFFHHFHHHHHBFHHGHGHGHHHHGHHFGHHGHHFFGHHHGGGHGGGGGHFHHGHHGFHHGGHHHGEFAGGFHGHHHHGHHFB0DGFGHDGHHHHFHHHHGHHHHHF:GBFEEA0CFFFGGGGFFFGGGFFFC;0;
@M03495:530:000000000-LYBTV:1:2113:12100:10368 2:N:0:GTGCTCTG+TTCTTCCT
ATATTTTGCCGTTGATAAACCACCCTCCCTGTGGTCGTTACTTGCTCCTTCTGTCGTCAACGATACTAATTCCAAAGCTCACATGCTGACAGATCGGAAGAGCGTCGTGTAGGGAAAGAGTGTAGGAAGAAGAGAAGGTCTCGGAGGTGGCCGGAGCATGAGAAAAGAAAGAAGCAAGGGAGATGTCAAGGTAGGCTTGATAAGAGAGTAAACACAGGGACGTGTGGCGCACAGAAGGAGTATAAAATTAG
+
AAABBFFFFFBAGGGGGGGGFGGGGHHGGHHHHFFHGGGHGHGFHHHHHHHHHHHFFGHGFEGHFGHHEBHHHHHHGHFHHHGHDHHF4G3GEHHHGEFEFHHGEFGEFGGFHG3GHGHFHF3BBF2FCAGF2B2@20222@@</>@/C/<0<?---.<0<000/</.<///</////...;./000:00/900.00/-.;00000/.:000;09......-../..;-.-9-.///....///;/////;
@M03495:530:000000000-LYBTV:1:2113:21361:10387 2:N:0:GTGCTCTG+TTCTTCCT
ATATTTTGCCGTTGATAAACCAGCTAATCCTGAAAAAAAAATCAAAGCTAAAAACTACAATGCTAAGACCACGATGTGACTGCTATCAAAGTTAGATATATATGTAAATTATTCATCTGTCAAATCCTAGAATTATATCATACCTGCTCCAGCAATCACGACCTGTAATGGTTTAGTGGGTTGTTCACTGTTTCTGAAAAATGAAGATAGTTGTCCAGCTTCCAAAAAGTTTATTGTGTTTTCTAGTGGAG
+
ABBBBFFFFFBBGGGGGGGGGGHHHGHHGHGHDHHHHGGGGHGHHHHGHHHFHHGHHHHHHHHHHHHHHHHHGGHGHHHHHHHHHHHHHHHHHHGHHHHFHHHHHHHHHHHHHHHHFHHHHHGHHHFHHHGHHHHHHHHHHHHHHGHHHGHHHHHHHHHGFGGDHFGGHHHFHHHHHHHEGEGGHGHHHHDGGHHHFHHFHGHHHHHHGHFHHFGBFHHHHHFHFHA?DFGGGGGGFGFGGGGGGBBB.;A
@M03495:530:000000000-LYBTV:1:2113:21368:10423 2:N:0:GTGCTCTG+TTCTTCCT
ATATTTTGCCGTTGATAAACCAGCCTCCCTGTGGTCGTTATCTTGCTCCTTCTGTCGTCAACGAATTTACTAATTCCAAAGCTCACATGCTGACAGATCGGAAGAGCGTCGTGTAGGGAAAGAGTGTAGGAAGAAGTGGAGATCTCGGTGGTGGGCGGATGATTAAAAAAAAAAAACAGATATAACACATTAAGCGCAGGGAGAGATAATATCCAACAAGACAGGAACTCAAAAAGGTGAGTGTGTACAAG
+
CCCDCFFFFFCCGGGGGGGGGGHHGHHHGHHHHHHHGGGHHHGHHHHHHHHHHHHHGGGHGHGGGHHHHHHHHHHHHHHHHHHHHHHHHHHHHHHHHHHHGGGGHHHGGGGEGHHHHGHHHHBFBFFFGHHHHHGFFH2B?22>@FGF/??//?<=/----00==0<<0-?:BA9-..//0000;00;:0:0000------...;.0000:000000..;////../;000000...000.0000.00000
@M03495:530:000000000-LYBTV:1:2113:9022:10447 2:N:0:GTGCTCTG+TTCTTCCT
ATATTTTGCCGTTGATAAACCAGCTAATCCTGAAAAAAAAATCAAAGCTAAAAACTACAATGCTAAGACCACGATGTGACTGCTATCAAAGTTAGATATATATGTAAATTATTCATCTGTCAAATCCTAGAATTATATCATACCTGCTCCAGCAATCACGACCTGTAATGGTTTAGTGGGTTGTTCACTGTTTCTGAAAAATGAAGATAGTTGTCCAGCTTCCAAAAAGTTTATTGTGTTTTCTAGTGGAG
+
BCCCBFFFFFCCGGGGGGGGGGHHHHHHHHHHHHHHHGGGGHHHHHHHHHHHHHGHHHHHHHHHHHHHHHHHGGHGGHGHHHFHHHHHHHHHHHHHHHHHHHHHHHHHHHHHHHHHHHHHHHHHHHHGHHHHHHHHHHHHHHHHHHGFHHHFHHGHHHHGGGGGHHHHHHHFHHHHGGHGFFGGHHHHHFGHGGHFFGHHHHHHHHHHHHHHHFFGHHHHHHHHHHGGGGGGGGGGGFFGGGGGGGFF?FA
@M03495:530:000000000-LYBTV:1:2113:18922:10461 2:N:0:GTGCTCTG+TTCTTCCT
ATATTTTGCCGTTGATAAACCAGAACCATCCAAAGCTCACATGCTGACAGATCGGAAGAGCGTCGTGTAGGGAAAGAGTGTAGGAAGAAGTGTAGATCTCGGTGGTCGCCGTATCATTAAAAAAAAAAAAAAATGAGAGTTCCGAGCGATTGGCAGTTTCGAAGAAGAGAATAGCAAAGAAACAGAACGAATGAGAACAGCTGGACTAGAGTAGAGTGAACCAAGTAAACGCACAGTTACAGCAGCTAGCG
+
BCBCBFFFFFCCGGGGGGGGGGHHHHHHHHHHHHHHHHHHHHHHHHHHHHHHHHGGGGHHHGGGGGGFHHHGHHHHGHGGHHHHHHGHHHHH443B44B4B?>E//3>/>E//004B44?FDF/</>/<----.<11100111..--:-..../0.<11<<....//0./:0<01110/:.//://0/....001110/<.<0/..</0<011111:111<.<<.:11<<.----/0:11100/.<<100-
@M03495:530:000000000-LYBTV:1:2113:12256:10486 2:N:0:GTGCTCTG+TTCTTCCT
ATATTTTGCCGTTGATAAACCAGCTAATCCTGAAAAAAAAATCAAAGCTAAAAACTACAATGCTAAGACCACGATGTGACTGCTATCAAAGTTAGATATATATGTAAATTATTCATCTGTCAAATCCTAGAATTATATCATACCTGCTCCAGCAATCACGACCTGTAATGGTTTAGTGGGTTGTTCACTGTTTCTGAAAAATGAAGATAGTTGTCCAGCTTCCAAAAAGTTTATTGTGTTTTCTAGTGGAG
+
BBBBBFFFFFBBGFGGGGFGGGGHHHHHHHHFFHHFFGGGEHHHHHHHHHHGHGGFHFHHHHHHHFHHHGGHGGHGHHHHHGGHHHHHDGGHHHBGHGHHHHHHHHHGHHHHHHGHEHHHGHHHHGHGHHGHHHHHHHHGHHFFHHHHHHHCBHHHEFFGGGGGHFHGHGGFGHHGGHHEEFCAGHFGHFGHHHGHHHHHFHF0GGFGBCCGHHGH0GEHHFH0CB..9CFGFGFFGGGGGGFFF90;90;
@M03495:530:000000000-LYBTV:1:2113:15470:10516 2:N:0:GTGCTCTG+TTCTTCCT
ATATTTTGCCGTTGATAAACCACCCTCCCTGTGGTCGTTATCTTGCTCCTTCTGTCGTCAACGAATTTACTAATTCCAAAGCTCACATGCTGACAGATCGGAAGAGCGTCGTGTAGGGAAAGAGTGTAGGAAGAAGTGTAGAGCTCGGTGGGCGCCGTGTCATTAAAAAAAAAAAAAACGAGAAAAGAGGGAGACGGTATTCAACAAACTACCACTGAGTGAATTAAAGAAAAGCGTACACATACTATGAG
+
CCCCCFFFFFCCGGGGGGGGGGGGGHHGGHHHHHHHGGGHHHHHHGHHHHHHHHHHGGGHGHGGGHHHHHHHHHHHHHHHHHHHHHHHGHHHHHHHHHHHGGGGHGGGGGGGGHHHHGHGFHGGDFGHHHHGGCCGFD@>2222DC/><?///>-----0<1==G111<AEC@-?-<-.-....0//./...........111110...0<0/000000101111:111:.///....-.10000111111
@M03495:530:000000000-LYBTV:1:2113:19373:10550 2:N:0:GTGCTCTG+TTCTTCCT
ATATTTTGCCGTGATAAACCAGTCTCCAAAGCTCACATGCTGACAGATCGGAAGAGCGTCGTGTAGGGAAAGAGTGTAGGAAGAAGTGGAAATCTCGGAGGTTGGGGGCGCATTATAAAGAAAGAAATATTTTGAAGCGGTGGGGGGCGAAGAACTGCAGCATGAGAACCCCGCACTGGAGGGGGTCGCTGGGTCGGTCAGTTGGTAACACCAGCACGAAGGGGCGCCGTGAAGGCAAAGTGTGAAAATGG
+
33AABFFFBFBBGEGGGFFFEGHHFBGFF5FGHHHCEFGHHGH2FGHHCFDAA22120EEF0AE2FGGA11FGF@EFGFFGFFB33B33333@BE41F1>//2B/>///<@//?2222>220?100?1<@F11?<111-<.-.<----;-9;././/;/9/./B9://;..;9--;-/9/..--;-.-9..9.9.;9-.9.9///./////.9A...-.....-;@----9.;;B;...////9///////
@M03495:530:000000000-LYBTV:1:2113:8202:10555 2:N:0:GTGCTCTG+TTCTTCCT
ATATTTTGCCGTTGATAAACCACCCTCCCTGTGGTCGTTATCTTGCTCCTTCTGTCGTCAACGAATTTACTAATTCCAAAGCTCACATGCTGACAGATCGGAAGAGCGTCGTGTAGGGAAAGAGTGTAGGAAGAAGTGTAGATATCGGTGGGGGCCGGAGTATTAAAAAAAAAAAAAGTAAGAAAAGAAATGAAGCAGTAGTGGACGGACAAAGTAACACCAGAGTGAGAAGAATAGTGTGAGAAGGACGA
+
DDDCDFFFFFDDGGGGGGGGGGGGGHHGGHHHHHHHGGGHHHGHHHHHHHHHHHHHGGGHGHGGGHHHHHHHHHHHHHHHHHHHHHHHHHHHHHHGHHHHGGGGHHHGGGGGGHHHGGHHHHGGDGBFHFGHHGHHFF2@2222D@FC/C///>->>---.<0=0<0:0@-@D----.000000///../0000000/0000/.00-<.--.//0:0000.....<:BBB0/0/<00<00000<0/...--
@M03495:530:000000000-LYBTV:1:2113:24607:10560 2:N:0:GTGCTCTG+TTCTTCCT
ATATTTTGCCGTTGATAAACCAAAGCTCACATGCTGACAGATCGGAAGAGCGTCGTGTAGGGAAAGAGTGTAGGAAGAAGTGTAGATCTCGGGGGGCGGCGTATCATTAAAAAAAAAAAACGGACCACGAGTACGGGCTTAGCGAGGAGCACTGTATGACATCGTCATACTCTGTAAGTATACAACTAGCTCGGACAGGTGTATAATGGTGTCTTCTCTCCTGATCGGCGTGGCGTATACCCACTCACACC
+
ACCCCFFFFFCCGGGGGGGGGGGHHHHGHHHGHHHHGHFHHHHHGGGGHHHGEGGEGHHGHGGHHHGFDFBFGHFHHHHHHF44B44BFDEF/E?--@-9--9;A//;B///B9--@-9-.-:.--...:99./..---.///;----....////////://.....//////;///:///////;///:/.-.--.99///////////.//////////////..:------.-.///;/..///;/;
@M03495:530:000000000-LYBTV:1:2113:28361:10584 2:N:0:GTGCTCTG+TTCTTCCT
ATATTTTGCCGTTGATAAACCAGCTAATCCTGAAAAAAAAATCAAAGCTAAAAACTACAATGCTAAGACCACGATGTGACTGCTATCAAAGTTAGATATATATGTAAATTATTCATCTGTCAAATCCTAGAATTATATCATACCTGCTCCAGCAATCACGACCTGTAATGGTTTAGTGGGTTGTTCACTGTTTCTGAAAAATGAAGATAGTTGTCCAGCTTCCAAAAAGTTTATTGTGTTTTCTAGTGGAG
+
ABBBBFFFFFBBGGGFGGGFFEEHHGCFGEFGGHHGHGECGFFHHEG2GHHFGHCHFBFHHHGHGGFHHHGHGGGGHHFF4GGFHHHHHGBGHFHHB44BFGFHDHHFHHHHGHFHBGHFHFB44B3BGHFHHHHGHHHGHHF2FGFGFFFHGG2DGHHGF@CGHFDGFHHHHHHGGGFHDGGGHE1DGH=GFFHHHHFHEFHHGGBF00;CGGC0;CCCBH/CCGG.EGGGEFF00;9FBFF09B9;.0;
@M03495:530:000000000-LYBTV:1:2113:14387:10610 2:N:0:GTGCTCTG+TTCTTCCT
ATATTTTGCCGTTGATAAACCACCCTCCCTGTTCCAAAGCTCACATGCTGACAGATCGGAAGAGCGTCGTGTAGGGAAAGAGTGTAGGAAGAAGTGTAGATCTCGGTGGTCGCCGTGTCATTAAAAAAAAAAAAAAAGCAAAAGAGTATGCAAGACGTAGATGTACAAATATGAGAAGATAAACAATCATGAAATCAACGAATCGCTCAAGAGTATGGCACAGTGTGTATGAGAGAGCGATAACACGGAGA
+
DDDDDFFFFFCCGGGGGGGGGGGGGHHGGHHHHHHHHHHHHHHHHHHHHHHHHHHHHHGGGGHHHGGGGEEGHHHGGHHHHHGHGHHHHHHHHHB@4FF44BFF1C/ED>3>/<E//0?F3D3?3DB/C?/C<----..0/0//./:;000000/;..;:.000;0;B00;000000/00:000:.00000000:000/..........;0;.;000/:/0:/0000.000000:...--...000.-:9-
@M03495:530:000000000-LYBTV:1:2113:10071:10613 2:N:0:GTGCTCTG+TTCTTCCT
ATATTTTGCCGTGATAAACCACCCTCCCTGTGGTCGTTATCTTGCTCCTTCTGTCGTCAATCCAAAGCTCACATGCTGACAGATCGGAAGAGCGTCGTGTAGGGAAAGAGTGTAGGAAGAAGTGTAGATCTCGGTGGTGGGCGGAGCATTAAAAAAAAAAAAAAAGAGGAAAGGACAAGACTATAGGGAGAGACACAATAAGCAGCAAGAATGTGATGCACGGGTGAGACGAACTGATAAAACCACATAGA
+
CCDDCFFFFFDDGGGGGGGGGGGGHHGGHHHHHHHGGGHHHHHHHHHHHHHHHHHGGGHGHHHHHHHHHHHHHHHHHHHHHHHHHHGGGGHHHGGGGGGHHHHGHHHHGHFGFHHHHHHHHH4FFD33333D?A/<A//?//</---><1111<<-@EE@?@<--<./.://.././..//<0<000./..9.////.00000</:.////00:0000000.---9..00<---.00000000....0000
@M03495:530:000000000-LYBTV:1:2113:17394:10624 2:N:0:GTGCTCTG+TTCTTCCT
ATATTTTGCCGTTGATAAACCAGCCTCGCCCTCCAAAGCTCACATGCTGACAGATCGGAAGAGCGTCGTGTAGGGAAAGAGTGTAGGAAGAAGTGTACATATCGGTGGTCGCCGTATCATTACAAATAAAAAACATAATAAATATCCTGAAGTCAAGGTAGTGAGTGACGAACGCAATACGGAACTGAGACACGAAATTACAAATCAGATGAAACACAGCACAGACACGAGCGTAACGACAATAAATACAG
+
ABBBBFFFFFDBGGGGGGGFFFHHGHHGGGGGHGHHGHHHHHHHHHHHHGHHHGHHHDEGFGHHEEGGEEHHGHGGHEHHHFGFGHGFHGHHFB@@44444??/>////3///</?0B33?D3B?2222@22///11?1?11?1<111?111>111<1<111011<>11..---.-;;C/C...-00<000//.-...00;;00;000;000000/.9.;..:./....9---..99:.---/////////
@M03495:530:000000000-LYBTV:1:2113:16863:10625 2:N:0:GTGCTCTG+TTCTTCCT
ATATTTTGCCGTTGATAAACCAAAGCTCACATGCTGACAGATCGGAAGAGCGTCGTGTAGGGAAAGAGTGTAGGAAGAAGTGTAGATCTCGGTGGGCGCCGGGTCATTAAAAAAAAAAAAAATAAGGACATGCTGAGAACGGGAGAGAGTGAAGGCAGTAGAGTGGGAGGAGCTGCAATTGAAAGCATATATATCCGTGCGTTGTCTGACGAAGTATGTTATAACTGAACATAACTGGATTGGCGGTGTGA
+
BBCCCFFFFFCBGGGGGGGGGGHHHHHHHHHHHHHHHHHHHHFHGGG2GHHGGGGGGHHGFFGHHHFHGHHHHHGHHGHHDB4@3444441B1>>/1////////B4FF?FHHGC?<@C---.00=00./<00000<000....-:...;09000.../000000....-....00/00000000/00000000;0.9..-..-.00000..-.;00000000000;00:0000000/;00/9/-9--..0
@M03495:530:000000000-LYBTV:1:2113:26487:10637 2:N:0:GTGCTCTG+TTCTTCCT
ATATTTTGCCGTTGATAAACCAAAGCTCACATGCTGACAGATCGGAAGAGCGTCGTGTAGGGAAAGAGTGTAGGAAGAAGTGTGGAGCTCGGGGGGCAACGGAACAATAAAAAAAAAAACATTCATCAGCGGCAGACTTGCAGCCATAGCCAACCAAATCAATCAACGTATCAGAAACGAGAGAAGTTCCATCTAGCAACTTGCCATCACGAAGTGCGGAACAATCTCGAGCCATTGTACCCTAAACAAAC
+
3AABBFFFFFBAGGGDGGGGGGDHEBFGHCCFA3EFEGHHHHFHGGGGHGHCAEEEAAGGHGHF1EEGBFBGD3@BFF?3B343?B12131>///---..--;.-9/00;0;;--9---..////:;B//.9---..9//////..9///;/..;9A9///9///;/...9./9////;...-9/9////////;9///9////9/9/;9.9..9;/----9../:B/.;..-///////9/;..9;9.;.
@M03495:530:000000000-LYBTV:1:2113:15481:10639 2:N:0:GTGCTCTG+TTCTTCCT
ATATTTTGCCGTTGATAAACCAGCTAATCCTGAAAAAAAAATCAAAGCTAAAAACTACAATGCTAAGACCACGATGTGACTGCTATCAAAGTTAGATATATATGTAAATTATTCATCTGTCAAATCCTAGAATTATATCATACCTGCTCCAGCAATCACGACCTGTAATGGTTTAGTGGGTTGTTCACTGTTTCTGAAAAATGAAGATAGTTGTCCAGCTTCCAAAAAGTTTATTGTGTTTTCTAGTGGAG
+
BAAAAFF54BDAEEFEGGGFGEHEFFHHHHHHGHFHHEGGGHFGHGHFFGFFHEEHFFHFGGE5GHBFHCFEECGFBE4GEFFHHHCGDGHFHHHHHHHHFGHGGGHFHFHHHFFHBFHHEHFBEGHGGHHHFGHHHHHGHHGHHHAGHHHGHHGGHHHGGCCDHGFHHHFFGFHHGGHECFCFHHHGHGGHHHGHHHGHHHHGHEFFGHHFHGGHHHHHGFFHEC.AEGFGFGGGGGFFGFGGGFFFCBA
@M03495:530:000000000-LYBTV:1:2113:21830:10648 2:N:0:GTGCTCTG+TTCTTCCT
ATATTTTGCCGTTGATAAACCAGCTAATCCTGAAAAAAAAATCAAAGCTAAAAACTACAATGCTAAGACCACGATGTGACTGCTATCAAAGTTAGATATATATGTAAATTATTCATCTGTCAAATCCTAGAATTATATCATACCTGCTCCAGCAATCACGACCTGTAATGGTTTAGTGGGTTGTTCACTGTTTCTGAAAAATGAAGATAGTTGTCCAGCTTCCAAAAAGTTTATTGTGTTTTCTAGTGGAG
+
BBBBBFFFFFBBGGGGGGGGGGHHHHHHHGHHHHHHHGGGGHGFHHHGFFGHHHGHHHHHHHHHHGHHHHFHGGHGHHHHHFBHHHHHHHGGHHGHHHHHHHHHHHHHHHHHHHHHHHGHGGHHHHHGHGHHHHHHHHHGHHHEHHHGGHEHHHGHHHGDGFGGHFGHFGB?FGHHGFFHGGGFHHHHHHHHHHHHGGHHHHHDHHGHHHHBGHHBFHEHHFHHCGE.A9FGFFF0FGFBFFFGGB;0FBE
@M03495:530:000000000-LYBTV:1:2113:21764:10700 2:N:0:GTGCTCTG+TTCTTCCT
ATATTTTGCCGTTGATAAACCAGAACCATCCAAAGCTCACATGCTGACAGATCGGAAGAGCGTCGTGTAGGGAAAGAGTGTAGGAAGAAGTGTAGATCTCGGGGGGCGCCGGATCATTAAAAAAAAAAAAAAATAAAGAATGGAGTGTAGAAGAGGGAGGTAGGAGACAACAAAGTAGCACTAGAGTAACTCAAAATACGATACAGGGTAGAGAGCGGGAAATTAGTGAACAAAAAGAGAGCATCGACGTG
+
AACCBFFFFFCCGGGGGGGGGGHHHHHHHHHHHHHHHHHHHHHHHHHHHHHHHHGGGGHGHGGGGEEGHHHGGHHHHGGHHHHHHHGHHHEF4@344@B4BF>E/----;?A-.:.0999B0B@-:;9-99--.00000.0000/:.0000000.....-.00:0/..//.9../0;0000000000000000000000....-00/./;;000..-9---.0000990000:.....//..090./--99
@M03495:530:000000000-LYBTV:1:2113:6452:10709 2:N:0:GTGCTCTG+TTCTTCCT
ATATTTTGCCGTTGATAAACCAGGGACTCAGGCTGGACCAAAGCTCACATGCTGACAGATCGGAAGAGCGTCGTGTAGGGAAAGAGTGTAGGAAGAAGTGGAGATCTCGGTGGGCGCCGGATCATGGAAAAAAAAACAGGAGGAGATCTGACGCGAACATGGAAGTCGCTAACAAGGAGCTGTAGATAGACCGACACGGTAATAGACGCAAGCGTGTAAGTCGTGATCTCGACGGCTGACCAGAAACTCCG
+
CCCCCFFFFFCBGGGGGGGGGGHGGFGHHHHGHHHGHHHHHGHFHGHFHHHHHHGHHHHHHHGGGGCFHGGEGEEHFFHGGFHHHFHHFGFGFHFFFFBE3B/33BFBFF?EE?/E///////<22221?F0/<A-../..<<CD</00000..-----0//00909.-...;/0/.;.../////;///;F-----.-.../:///.---:...:.///:/...////9./------.9//..////:/9
@M03495:530:000000000-LYBTV:1:2113:10257:10718 2:N:0:GTGCTCTG+TTCTTCCT
ATATTTTGCCGTTGATAAACCAGTCCAAAGCTCACATGCTGACAGATCGGAAGAGCGTCGTGTAGGGAAAGAGTGTAGGAAGAAGTGTAGATCTAAGTGGGCGGCGTGTCGTTAAAAAAAAAAAAAACGCAAAACAATATCCACAAAAGCTTGCTGAACATACTCAACACAAAACGACATGTCGCGGACTTAGACTTGTTAAATAAACCTAAAATGGCGAGACATGAGATCGCGCGGTAGGCAATGATTAG
+
AACCAFFFFFCCGGGGGGGGGGHHHFHHHFBAFGHCEDGHHFHFHHGBCEEFEFH2EEEGEEFFGHGFFHHHH5FFGBGGHGAGCF34@3444444BB4E11>//<//??////?22@//C@---<;.-----/...000000//..9/.00/.;000/0900000:/0.....:-.-:./;/..-----/:9/////;//////:////;///:///----9////////..----.:..//;///://9
@M03495:530:000000000-LYBTV:1:2113:7075:10730 2:N:0:GTGCTCTG+TTCTTCCT
ATATTTTGCCGTTTGATAAACCACCCTCCCTGTGGTCGTTATCTTGCTCCTTCTGTCGTCAACTTCCAAAGCTCACATGCTGACAGATCGGAAGAGCGTCGTGTAGGGAAAGAGTGTAGGAAGAAGTGTAGATCTCGGGGGGGGGCGGAGTATTAAAAAAAAAAAAAGAGAGGACAAACGAATAGTGAAGGCGAGAGAGTAGAGATGGGGTATAAGCACAATGAAGTAACATAAGTGACAGTGACACGGAG
+
CCCCCFFFFFCCGGEFGGGGGGHGGGHGGGHHHHHHHFGGHHHHHHHHHHHHHHHHHGGGHGHHHHHHHHHHHHHHHHHHHHHHHHHHHHGGGGGHHGGGGEGGHHHGEGHHFFDGDGGHHHF0?C3F33B333?FCF//A-----:---9/000;0BB=--99---..//...././99....000;000.:>---..000000000..;.000000///000000090000;000:000000000.--.
@M03495:530:000000000-LYBTV:1:2113:18794:10751 2:N:0:GTGCTCTG+TTCTTCCT
ATATTTTGCCGTTGATAAACCAGGACTCAGGCTGGACCAAAGCTCACATGCTGACAGATCGGAAGAGCGTCGTGTAGGGAAAGAGTGTAGGAAGAAGTGTAGATCTCGGTGGGCGGCGGAGCCTTAAAAAAAAAAAAAAAGAAGAGAATGAGAGTGAGAGTAGGTGAAGATCACAAAGAAACAAAAAACAGTAAACAAGCTCGAGGGATGGACACGTGTGTAATATGAACGAGAGATCGAGAGGATGATAA
+
BCCCCFFFFFCCGGGGGGGGGGHGHHHHHHHHHHGHHHHHHHHHHHHHHHHHHHHHHHHHHGGGGHHHGGGGFGHHHHGHHHHHHHHHHHHHHHHHHFG44344D44BF>EG/?E/<//---.0><1FGDDCG--C----..<:0./0:0:0000:000000<0000000<00/00.//.///....-../<00000./.0<<-.--./../00<.../..0<<000000.<..-.009...-..:000<0
@M03495:530:000000000-LYBTV:1:2113:11407:10753 2:N:0:GTGCTCTG+TTCTTCCT
ATATTTTGCCGTTGATAAACCACCCTCCCTGTGGTCGTTATATCACGAATTTACTAATTCCAAAGCTCACATGCTGACAGATCGGAAGAGCGTCGTGTAGGGAAAGAGTGTAGGAAGAAGTGTAGATCTCGGTGGTGGGCGTGTCATTAAAAAAAAAAAAAGACAAGAAAGTACGGTGAATCCAAGAGATGAGAAAGCATGATAGCAGCAAATAGTGAATAGGATATGTAAAGATCTAAGGAACATGATGA
+
CCCCCFFFFFDCGGGGGGGGGGGGGHHGGHHHHHHHGGGHHHHHHHGGGHHHHHHHHHHHHHFHHHHHHHGHHHHHHHHHHHHHGGGGHHHGGGGGGHHHHGGHGHHHHHHGHHHHGHHHFG4D?4D33GHE??C//<//<//?0??111111<@@C----..///:///0000..;9.0000000..:00:00000/000000;00:/./0000000:00000000::0:000000000/0/./0;0;00
@M03495:530:000000000-LYBTV:1:2113:14319:10767 2:N:0:GTGCTCTG+TTCTTCCT
ATATTTTGCCGTTGATAAACCAGGGACTCAGGCTGGACCAAAGCTCACATGCTGACAGATCGGAAGAGCGTCGTGTAGGGAAAGAGTGTAGGAAGAAGTGTAGATCTCGGGGGTCGCCGGATCATTAAAAAAAAAAAAAAAAAAAAAGAAGGGAGGCGGAAGAGAGACAGGGATACAAAATGATGCACGTGGAAAACATGCATGTATGAATATACTCATGCAGAAGATGTAAGAGAGTAGAAGCTGTGGAG
+
CDDDDFFFFFCCGGGGGGGGGGHGGGGHHHHHHHHGHHHHHHHHHHHHHHHHHHHHHHHHHHGGGGHHHGGGGEGHHHHGHHHHHHGHHHHHHHHHHHDFGDEB44BDEC/<B////?/>//-<>11>FBDCCCG@C@---------...:....-.----9..:9.<//..<//0100.00111:00<....00//.00:01111111111111101111011/:01111111</90:1111000://0.
@M03495:530:000000000-LYBTV:1:2113:3825:10773 2:N:0:GTGCTCTG+TTCTTCCT
ATATTTTGCCGTTGATAAACCACCCTCCCTGTGGTCGTTATCTTGCTCCTTCTAATTTACTAATTCAAAAGCTCACATGCTGACAGATCGGAAGAGCGTCGTGTAGGGAAAGAGTGTAGGAATATGTGTAGATTAGGGAGTCGGCCGAATTGATTAAATTATATTTAATAAGAACGGCACGGTGAGAAGTTAATCATCATGTCACAATGTATATTGGTAGAACAGTGGAGCGAGGACAAGAAATGCTTGTT
+
AAABAFDFFFAAEECFFGBEFGGFFEHFGHHGHGHFEFFFHGHH5BG5BFGDHHDGGHFGHGHGHG5D5DFAGH3FHHHGFFHHHHBHHHEFFFHHF/1?E>E1?FGA3F/?3B?BBFGBGF3B44?4B43?4?B23?2?<2/>/////?/11<<1<1111111111111111>0..<--.-<...0:/00000;0:00<00:0;;00000000900000000/990/9./9----....99//9//;/;/
@M03495:530:000000000-LYBTV:1:2113:4559:10797 2:N:0:GTGCTCTG+TTCTTCCT
ATATTTTGCCGTTGATAAACCAGCTAATCCTGAAAAAAAAATCAAAGCTAAAAACTACAATGCTAAGACCACGATGTGACTGCTATCAAAGTTAGATATATATGTAAATTATTCATCTGTCAAATCCTAGAATTATATCATACCTGCTCCAGCAATCACGACCTGTAATGGTTTAGTGGGTTGTTCACTGTTTCTGAAAAATGAAGATAGTTGTCCAGCTTCCAAAAAGTTTATTGTGTTTTCTAGTGGAG
+
ABBBBFFFFFBBGGGGGGGGGGHHHHHHGGHGHHHHHGGGGHHHHHHHHHHHHHGHHHHHHHHHHHHHHHHHGGHGHHHHGHHHHHHHHHHHHHHHHHHHGHHHHGHHHHHHHHHHGHHHHHHHHHHFHHGHHHHHHHHHGHHHHHHHHHHHGHCHHGHGGGGGHHHFHHGHHHGHGHHHGGGGHHHHHHFHHHHHHGHHHHBDGHGGHHCCGCHBFGHHFFHGGGAEEBFFGGGGGFFGGGGBFGGB9;:
@M03495:530:000000000-LYBTV:1:2113:10703:10813 2:N:0:GTGCTCTG+TTCTTCCT
ATATTTTGCCGTTGATAAACCACCCTCCCCAAAGCTCACATGCTGACAGATCGGAAGAGCGTCGTGTAGGGAAAGAGTGTAGGAAGAAGTGTAGATCTCGGTGGTCGGCGTATCATTAAAAAAAAAAAAATATATATAAGTAGAGGTGTAGCGGAGGAGGAAAACGAAGATAGAATAGAACATCAAAATAAAGAGAGCTATCACAGTAGCATCCAGAAGTAGAGCTTACTGAATAAGTACGGTAGAACATG
+
BCCCCFFFFFCCGGGGGGGGGGGGGHHGGGHGHHHHHHHHHHHHHHHHGHHHHGFGGHHHGGGGFGHHHHGHHGHHHGHHHHHGHHGHHGF@@D444B41F>EG/3>/>E///B3333DDGFGC/>>-<-.00000000000000/0.0000-----...9//9/-.;..00000000000/0=B09:000:00//..000/0000000;000/:00/0;;000009000000900;000../.9000/00
@M03495:530:000000000-LYBTV:1:2113:15938:10847 2:N:0:GTGCTCTG+TTCTTCCT
ATATTTTGCCGTTGATAAACCAGGACTCAGGCTGGACCAAAGCTCACATGCTGACAGATCGGAAGAGCGTCGTGTAGGGAAAGAGTGTAGGAAGAAGTGGAGATCTCGGGGGTGGGCGTAGCATTAAAAAAAAAAAAAAAAGAGAGAGAGGAAGGATAGGAAGATCCAATAGCAAAGTGTAAGGTAAGTACAGAAGTGAAAGAAAAAAGTATGAGAACCTGTGACTACACGAGACGAACTAGCATCAAGAG
+
CDCEEFFFFFECGGGGGGGGGGHGHHHHHHHHHHGHHHHHHHHHHHHHHHHHGHHHHHHGGGCGFGHHGGGFEEGHHHGHGHHHHGFGHGHHHHHHHFG3@/333B?EF/>B//</?//></??=11>DGFCGCG-C----..//...<.../..:000/01..1<0<B1011110/111111<1110111<110010<11:<.//.-.011<11110./.101111:0/9--...---.00/0100:00.
@M03495:530:000000000-LYBTV:1:2113:22468:10855 2:N:0:GTGCTCTG+TTCTTCCT
ATATTTTGCCGTTGATAAACCAGCTAATCCTGAAAAAAAAATCAAAGCTAAAAACTACAATGCTAAGACCACGATGTGACTGCTATCAAAGTTAGATATATATGTAAATTATTCATCTGTCAAATCCTAGAATTATATCATACCTGCTCCAGCAATCACGACCTGTAATGGTTTAGTGGGTTGTTCACTGTTTCTGAAAAATGAAGATAGTTGTCCAGCTTCCAAAAAGTTTATTGTGTTTTCTAGTGGTG
+
AAAABFFFFFBAAEEGGGGGGACGH5FGHFGHEHHHFEGGGGHHHHHHHFHHGHGHHHFHGHGHHFHGGBGHGGFGHFEHHHGGHHFGGFFHFHGBGHHHGHHHGGHHGHHHHHHHGHHGFHFGBEEGHHH3GHFFHFHHHHFHFHGHHHHGHGEHHFCDE@C<F?1?FGG?FGFHFH0G<FCEFHHFHGFHGHHHGH0BAFHHGHEHGHGHHHH0CCHHHEFBCGA..CBFEBBFGGFFF/99CF;;A0:
@M03495:530:000000000-LYBTV:1:2113:23752:10866 2:N:0:GTGCTCTG+TTCTTCCT
ATATTTTGCCGTTGATAAACCAGGACTCAGGCTGGACCAAAGCTCACATGCTGACAGATCGGAAGAGCGTCGTGTAGGGAAAGAGTGTAGGAAGAAGTGGAGATCTCGGGGGTGGGCGTATCAATAAAAAAAAAAAAAGAATTACAGGTGAACCGAGAAGAGCTGTGCGCTATAACGCTGTGAATCAGGGACACCAGACTGCATAGGCAGAGTAATATCCTACGTTAGTCAGCTCTAATGTGGACAAGTTG
+
CEEEEFFFFFCCGGGGGGGGGGHGHHHHHHHHHHGHHGHHHHHHHHHHHHHHHHHHHHHHHGGGGHHHGGGFEGHHHHGHHHHHHGGHHHHHHHGGHFE3@?E33?BCF//<//</?////011111>1<CC@-C-<<...01111</0:10<.--9-9/0.<<01/<.---911:.9.../1111100:.......:.<B/01<0000...111:11111<0..//.111101011111110000..:11
@M03495:530:000000000-LYBTV:1:2113:6119:10879 2:N:0:GTGCTCTG+TTCTTCCT
ATATTTTGCCGTTGATAAACCAGCTAATCCTGAAAAAAAAATCAAAGCTAAAAACTACAATGCTAAGACCACGATGTGACTGCTATCAAAGTTAGATATATATGTAAATTATTCATCTGTCAAATCCTAGAATTATATCATACCTGCTCCAGCAATCACGACCTGTAATGGTTTAGTGGGTTGTTCACTGTTTCTGAAAAATGAAGATAGTTGTCCAGCTTCCAAAAAGTTTATTGTGTTTTCTAGTGGAG
+
CBCBCFFFFFBAGGFFGGGGGGHHHHHHHHHHHHHHHGGGGHHHHGHHHHHHHHGHHHHHGHHHHHHHHHHHGGEGHHHHFGBGHHGHHHFHHHFHHHHHHHHHHHHHHHHHHHGHHHHHHHHHHHHHHHHHGHHHHHHHHHHFHHHHHHHHHHHHFGHGGGGGHGHHHHHGGGHF<FGHGGGGHHHHHHHHHHGHHHHH.<G0=CGHHHHEHGF0GBFFEHC:0G.9C:CFEGGGGGGGGGGF;B;C;0C
@M03495:530:000000000-LYBTV:1:2113:15196:10910 2:N:0:GTGCTCTG+TTCTTCCT
ATATTTTGCCGTTGATAAACCAGCTAATCCTGAAAAAAAAATCAAAGCTAAAAACTACAATGCTAAGACCACGATGTGACTGCTATCAAAGTTAGATATATATGTAAATTATTCATCTGTCAAATCCTAGAATTATATCATACCTGCTCCAGCAATCACGACCTGTAATGGTTTAGTGGGTTGTTCACTGTTTCTGAAAAATGAAGATAGTTGTCCAGCTTCCAAAAAGTTTATTGTGTTTTCTAGTGGAG
+
BCCCCFFFFFCCGGGGGGGGGGHHHHHHHHHHHHHHHGGGGHHHHHHHHHHHHHGHHHGHHHHHHHHHHHHHGGHGGGHHHHGHHHHHFHHHHHHHHHHHHHHHHHHHHHHHHHHHHHHHHHHHHHGHHHHHHHHHGGHHHHGHHHHHHHHHHHHHHHHGGGFGHHHHHGHHHHHDFGHGFGGGHGFGHFDGHHHHHHHFFGHDHHFGHHGGHHHFHHFHHHEFBG.CDFGFFFGFGEFFGGGGFFGFFFG
@M03495:530:000000000-LYBTV:1:2113:21137:10918 2:N:0:GTGCTCTG+TTCTTCCT
ATATTTTGCCGTTGATAAACCACCCTCCCTGTGGTCGTTATCTTGCTCCTTCTGTCGTCAACGAATTTACTAATTCCAAAGCTCACATGCTGACAGATCGGAAGAGCGTCGTGTAGGGAAAGAGTGTAGGAAGAAGTGGAGAACTCGGTGGGGGCCGGATCAATAAAAAAAAAAAAAACAAAAGATGAGAGAAACAGTAGACATATGTCAAAAAAACGTAACAGAGACAAGAATAACACATGCGCATAGTG
+
BBCCBFFFFFCCGGGGGGGGGGGGGHHGGHHHHHHHGGGHHHHHHHHHHGHHHHHHGGGHGHGGGHHHHHHHGHHHHHHHHHHHHHHHHHHHHHHHHHHHGGGGHHHGGGGGGHHGHGHHHHGG?GFFGHFHHHGHBB2>F=0=2@?A?C//<A->@--.-.011<110-:AA<9<--...../.01101<.00///11111111111111<<.--.-....10//////<</011<00.000..-..0:1
@M03495:530:000000000-LYBTV:1:2113:11173:10933 2:N:0:GTGCTCTG+TTCTTCCT
ATATTTTGCCGTTGATAAACCAGCTAATCCTGAAAAAAAAATCAAAGCTAAAAACTACAATGCTAAGACCACGATGTGACTGCTATCAAAGTTAGATATATATGTAAATTATTCATCTGTCAAATCCTAGAATTATATCATACCTGCTCCAGCAATCACGACCTGTAATGGTTTAGTGGGTTGTTCACTGTTTCTGAAAAATGAAGATAGTTGTCCAGCTTCCAAAAAGTTTATTGTGTTTTCTAGTGGAG
+
BBBBAFFDFFBBGGGGGGGGCGHHHHHHHHHFGHHCFGGEGHGHHHHHHHHHHHGHHHHHFHHHHHHHH2FGGGHEHHDHGHGGHGHGHHHGHHHHHHHHHHHHGGHHHHHHHGHHGHHHHH?F?F3FGBGHHHGHFGHHHHHHHGHHHHFFFHEHHHHGFCGGHHHHGHHFBHHGFGGHAFGGGG1DGBDHHHHHHFHGHHHHHEHHGGGFHGG0CGCCGHHHBCA:.FFFFGGGGGGGGF00B090.0;
@M03495:530:000000000-LYBTV:1:2113:25712:10989 2:N:0:GTGCTCTG+TTCTTCCT
ATATTTTGCCGTTGATAAACCAGCTAATCCTGAAAAAAAAATCAAAGCTAAAAACTACAATGCTAAGACCACGATGTGACTGCTATCAAAGTTAGATATATATGTAAATTATTCATCTGTCAAATCCTAGAATTATATCATACCTGCTCCAGCAATCACGACCTGTAATGGTTTAGTGGGTTGTTCACTGTTTCTGAAAAATGAAGATAGTTGTCCAGCTTCCAAAAAGTTTATTGTGTTTTCTAGTGGAG
+
AB@ABFFFFFBBGGGGGGGGGGHHHHGFFFHFHHHGGGGGGHHHHHGHHHHGHEEHHEFHFHHHHHHHFHHHGGGC?FGGGFGHHHBHHHHFFHHGHHHHHHHHHHHHGHHHHHHHHHHHHH?FFHFGHFHHHHHHHHHGHEGFGHHGHHFHFHHHHHHGGF?<GHHGEHHGHFGHGBFHGGGGHHGHHHDDDGHHFHHHHHHHFFHHHGFFGHHFFHHHGH;FFGA.EFFFFGGGGG9/FFBFGG;F909
@M03495:530:000000000-LYBTV:1:2113:16328:10989 2:N:0:GTGCTCTG+TTCTTCCT
ATATTTTGCCGTTGATAAACCAGGGACTCAGGCTGGTCCAAAGCTCACATGCTGACAGATCGGAAGAGCGTCGTGTAGGGAAAGAGTGTAGGAAGAAGTGTAGATCTCGGGGGGCGGCGTGTCATTAAAAAAAAAAAAAAAAAAGAAGAGAGCATAAGAAAGATGATACGAAAGACAAAGGAAAGATAGAAAAAGGTAAGCTAGAGACAGCAGAGGAGCCAAGCAAAACAAGTAGTAAATGGTGACGATAG
+
BCCCCFFFFFCCGGGGGGGGGGHGGGGHHHHHHHHGHHHHHHHHHHHHHHHHHHHHHHHFHHGGGGHHHGGGGEFHHHHGHHHHFHHHHHHGFHHHHEFB4B344D44??/>/--<-@@--.<<1B1<1::>F-9-<9-----<<.:/<./..0011111/0:011111....<</://////:./011111/...<110:110001///././..:..<//..//0/...<111:11<11<1110..<..
@M03495:530:000000000-LYBTV:1:2113:11223:10992 2:N:0:GTGCTCTG+TTCTTCCT
ATATTTTGCCGTTGATAAACCACCCTCCCTGTGGTCGTTACTTGCTCCTTCTGTCGTCAACGATACTAATTCCAAAGCTCACATGCTGACAGATCGGAAGAGCGTCGTGTAGGGAAAGAGTGTAGGAAGAAGTGTAGATCTCGGTGGTGGGCGGGTCATTTAAAAAAAAAAAATGTGCAAGAAAGAGAAAAGAGATGAGACAAGATAATATATATAGAGAATAAGCATATGAAGTCAAGAAGTGCATATAA
+
CCCCCFFFFFBCGGGGGGGGGGGGGGHGGHHHHHHHGGGHGHHHGHHHHHHHHHHGGGHGHGGHGGHHGHHHHHHHHGHHHHHHHHHHHGHHHHHHGGGGHHHGGGGGGGHFHGGHHHHHHH3FGGHHHHHHGF33322@220=/?///////----:00000:=:-B??---.0000000///0///00//.::0000:0//./00000000000:0000000000000000;000000//000000::0
@M03495:530:000000000-LYBTV:1:2113:25661:11007 2:N:0:GTGCTCTG+TTCTTCCT
ATATTTTGCCGTTGATAAACCAGGCGGACCAAAGCTCACATGCTGACAGATCGGAAGAGCGTCGTGTAGGGAAAGGGTGTAGGAAGAAGTGTAGATCTCGGGGGGCGGCGGATGATTAAAAAAAAAGAAACAGTATTAACTTGCGCGCGATGATAATACACATTACACAATCACTTAAGCACAACTACATCAACGTGATATGTGTCCAGTCGCGTCACTGGCTGGTGCATCATCGACTAAGATGCCTGTGG
+
ABBBBFFFFFBBGGGGGGGGFGCFHGGCEGHHGHHHHHHHHHHHGHHHHHHHHFEGGHGHGBFGEEFGGBFBFHGHGGFEHHHHHHEHEBF?4?444??FF//B----;;9---/://:BF/;-:-...//:.9////////9/----9--.9////9///:9//////.//9//////::...9//://////....///://///////.:---..//....9/.///9/////-.-///////9///.
@M03495:530:000000000-LYBTV:1:2113:12600:11014 2:N:0:GTGCTCTG+TTCTTCCT
ATATTTTGCCGTTGATAAACCAGGGCGGCACCAAAGCTCACATGCTGACAGATCGGAAGAGCGTCGTGTAGGGAAAGAGTGTAGGAAGAAGTGTAGATCTCGGGGGGTGGCGGAACATTAAAAAAAAAAAAAAACTATAGGAACAGAAGAAAATCGAGAAAAAGAAAGGAGCAGAAAAGAGGACAACATAGCTGATGATAGGAAGCGATACAGAAGTAAGAATCGTGAGTAGAAGAGAAACAGACACTGGT
+
CDDDEFFFFFDBGGGGGGGGGGHGGGGGGGGGHHHHHHHHHHHHHHHHHHHHHHHGGGGHGGGGGGFFFGGHGGHHHHHGHFHHHGHGHHFFF4?FB4BB4FC</@--9-<9----/:111B1BAD@CC>@--<.011:10<1.///<00///10.....0/....:0./...///0/<./...<...<1101000111<1/01..<...-:1100111:B1<1..</.1111110./00:/</.//00/1
@M03495:530:000000000-LYBTV:1:2113:24701:11058 2:N:0:GTGCTCTG+TTCTTCCT
ATATTTTGCCGTTGATAAACCAGAATATTCCAAAGCTCACATGCTGACAGATCGGAAGAGCGTCGTGTAGGGAAAGAGTGTAGGAAGAAGTGTAGATCTCGGTGGTCGCCGGGTCAATAAAAGAATTAAAAAAGGAAGCATCGGAGCGTCCACATGGGATAACGCGTCCTCTAACGCGTACATCGACTAACAATTCTACATATTACAGCAGAAAACGAGCTGCGTGTGCTCCTCAACTACTTGGTATAATG
+
CCCCCFFFFFCCGGGGGGGGGGHHHHHHHHHHHHHHHHHHHHHHHHGHHHHHHGGGGGHHHGGFFAEGHGHGGHHHHHFGHHHGHHHHGH4F44B4444BGF>?EE3//?>///<02D3DBD3?B23B33F2///220/111//?/-->.<<C1<0/./</00.-----.00000.--;--.0;./-.-0:09000000:900;0:0::/9//0:/;..-.90-....000:0/:0/000:090:0;0000
@M03495:530:000000000-LYBTV:1:2113:19389:11063 2:N:0:GTGCTCTG+TTCTTCCT
ATATTTTGCCGTTGATAAACCACCCTCCCTGTGGTCGTTATCTTGCTCCTTCTGTCGTCAACGAATTTACTAATTCCAAAGCTCACATGCTGACAGATCGGAAGAGCGTCGTGTAGGGAAAGAGTGTAGGAAGAAGTGGAGAGCTCGGGGGTCGGCGGATCATTAAAAAAAAAAAAAGAAAAGAGCACGATAGTGGATTGAGGTAATAAGAAAAAACTTGTGTACGACAACAATGTGGTGTGTCACAGGAG
+
CDCDDFFFFFCBGGGGGGGGGGGGGHHGGHHHHHGHGGGHHHHHHHGHHHHHGHHHGGGHGHGGGHHHHHHHHHHHHHHHHHGHHHHHHHHHHHHHHHHHGGGGHHHGGGGEGHHHHGHHHHFGBFDBFGFFFGHHGG22==//2=<@/<@-.--<A----::BB:<B09D?-<=;-.9.///.//0.-....00.000/00//000::0<://.-.0000</00...--<..00000/....:0000...
@M03495:530:000000000-LYBTV:1:2113:11605:11074 2:N:0:GTGCTCTG+TTCTTCCT
ATATTTTGCCGTTGATAAACCAGGACTCATGCTGGACCAAAGCTAACATGCTGACAGATGGGAAGAGCGTCGGGTAGGGAAAGGGTGAAGGAAGAAGTGAAGAAATGGGGGGGGGCCGGGTCATTAAAAAAAAAAAAAAAAAGAGAGAGAGCAAAAGTAAGGACAAGAAAGAAAGAAAAAAATAAAGTAAAAAGTGGAATAAAAGTGAAAGAGCTAGAAAAAAAGACACAGAATGAGGAACACAGTGGAAA
+
AAAAAFFFFF?A1113FG1GC0G0000013111D10F0BGA0011A012B1111A11011B/G1A0B0A//A////BF>GH/B0/0?/1B@G00B001>22110011BF/E---@--;--;--////;9B@@@?9;--9-------------9//-///9//9-;---///:A///-9-----///999////-//////;///////////--//////---;-;-/---////;///9-----///9//
@M03495:530:000000000-LYBTV:1:2113:26284:11075 2:N:0:GTGCTCTG+TTCTTCCT
ATATTTTGCCGTTGATAAACCACCCTCCCTGTGCCCTCCAAAGCTCACATGCTGACAGATCGGAAGAGCGTCGTGTAGGGAAAGAGTGTAGGAAGAAGTGAAGAACTCGGTGGTGGGCGTTGGAATAAATAAACAAAATACTAATAAAACACCTAAGCATTTGTTTAAGGGTTAATTGATTAGGTATACCACATATTTATAAGCGTCGTGGACGACTGACGGTAACGAGTGTATTGATAACGAGCTTAGCA
+
BBBBBFDFFFDAGGGGGGGFBGFGEGGGGHGHGGHHFHGFHHHFHHHFFHHHAGBFFHFHFFDEFEHGHGEEE>E?EFHGFEGHFHFFBFHHHGHAGE4344433B33/?//E/////////0B3B2@22@GF2F/0@222111<?1<11?0?GF<001><1110011>1F...0<=G00=<00=00D0000.00;:0000000-..--9..99--.9;C:BA9.:...;.::/9//////.;.-;;////
@M03495:530:000000000-LYBTV:1:2113:17737:11078 2:N:0:GTGCTCTG+TTCTTCCT
ATATTTTGCCGTTGATAAACCACCCTCCCTGTGGTCGTTATCTTGCTCCTTCTGTCGTCAACGAATTACTAATTCAAAAGCTCACATGCTGACAGATCGGAAGAGCGTCGTGTAGGGAAAGAGTGTAGGAAGAAGTGGAGAGCTCGGGGGTGGGGGGGTCATTAAAGAAAAAAGAAGAGACAGAAACAGAGGAGACTGAAAGGACATGAGACAGAGAGAGATAAGCGTACAAAAAGTAGAGAGACACGAGG
+
ABCCCFFFFFCBGGGGGGGGGGGGGHGGGHHHHHGHGGGHHHHHGHHHHHHGHHHHGGGHGHGGGHHHHHHHHHHHHHGHHHHHHHHHHHHHHHHHHHHGGGGHHGGGGGEEGHHHGHGHHFGBG3DFHGHFGCGB?22/2//2@<</<<-<---:---..://;//;9:9:99.9//./9//////////...../////;././///////////..9./////-;.-.//...//////..9//.---
@M03495:530:000000000-LYBTV:1:2113:22722:11090 2:N:0:GTGCTCTG+TTCTTCCT
ATATTTTGCCGTTGATAAACCAGAGCTCACATGCTGACAGATCGGAAGAGCGTCGTGTAGGGAAAGAGAGTAGGAAGAAGTGTAAAATGCTGAGGGAGCGGAAGAGCGTAGAAAAGGGAAAGAGTGTAAGCAGGGGAGGAGAGAAATATGGGGTGGGAAAGGATATAAAAAGAAACAAAAAGATACGAGAATGCAAGAGAGGTACAATGGAAGAGTTGATGGGCATGTGGTAGACACGAGAGGAAGAGTAG
+
BBBBBFFFFFBBGGGGGGGGGGAFAA4FF4BGG3FE5B3A35BEFE2E2A22FEGAEGEAAC3BGF3B21FFFD35BGF343@444443B4F411?111/>///002//?/?43?2//??/02B22@@DFDG2/////////..111111<0..---./.../00000000...///......000.....000009/./..900//9////9..////;//....9///./////..--.9.;....://
@M03495:530:000000000-LYBTV:1:2113:27952:11131 2:N:0:GTGCTCTG+TTCTTCCT
TATTTTGCCGTTGATAAACCAGAACCATCCAAAGCTCACATGCTGACAGATCGGAAGAGCGTCGTGTAGGGAAAGAGTGTAGGAAGAAGTGTAGAAATCGGGGGTGGGCGTATTATTAAAAAAAAAGAACCGGCAAAGTGTGTGAGTCGGTGGTCCTCTAGGAGAAAAGTTATACACAGTCACGATGCAGCAGACTAGACCAACTTGTGAGAATGAACAGCGAGAGCACAAGAGGCGTAGAGTATGTGTAC
+
BBBBBFFFFBBBFGGFGGDAFGFHHDFHHHBFFFF33FGHFGHBGHHFC3GFCDGGEFFFEEEFEGFB5@FGHEHHHFGBFFGBFGFFH@D@43B44B311>////</<>///12<@111<?D->-...<.--:--:/0:00..00<0-99.9.00;;00000/..9//0000000:0.////.....///.././////9...///9///////////99----;.9...9....-.--./9///;///;
@M03495:530:000000000-LYBTV:1:2113:11576:11184 2:N:0:GTGCTCTG+TTCTTCCT
ATATTTTGCCGTTGATAAACCAGCTAATCCTGAAAAAAAAATCAAAGCTAAAAACTACAATGCTAAGACCACGATGTGACTGCTATCAAAGTTAGATATATATGTAAATTATTCATCTGTCAAATCCTAGAATTATATCATACCTGCTCCAGCAATCACGACCTGTAATGGTTTAGTGGGTTGTTCACTGTTTCTGAAAAATGAAGATAGTTGTCCAGCTTCCAAAAAGTTTATTGTGTTTTCTAGTGGAG
+
AABBCFFFFFCBGGGGGGGGGGHHHGHGHFHHHHHHHGGGGHHHHHHHHHGHHHGHHGHHHHHHHHHHHHHHGGGGFHHHHFHHHHHHHHHGHHHHHHHHHHHHHHHHHHHHHHHGHHHHHHHHHHHGHHGHHHHHHGHHHHGHHHGGFFHHHHFHHHHGGGGGHGHHHHHHHHHHGHFHEGGGHHGHHHGHFHHHHHFHHHHHGHFHHHGGHHGHGGGHHH:GFFE.DFGGGGGGGGBFGGFFFE;F.0C
@M03495:530:000000000-LYBTV:1:2113:23653:11193 2:N:0:GTGCTCTG+TTCTTCCT
ATATTTTGCCGTTGATAAACCAGGACTCAGGCTGGACCAAAGCTCACATGCTGACAGATCGGAAGAGCGTCGTGTAGGGAAAGAGTGTAGGAAGAAGTGTAAATTTCGGGGGGCGGTGTATCAATATATAAAAAAAGAGTGATGAATAATTTTCATTACGGTAACCTCCATCGGTAATTATCAACAATGCTTATAGTCTCTGTGATCACAAACGTGACTCAACCAAGACTGACTGTGTACAGGTGTGCAGG
+
CCCCCFFFFFCCGGGGGGGGGGHGFDHHHHHHHHGGFHHDHHFHHHHHHHHHGHHHHGHHHGACEGHHEEGEEFHFHHGHFFHFHGHGHHEHHFEHBFGGD44443?2>//<----9-.000000;000:B0;0--../00;0009B00;00000;000..;..00;/./00;....9000:0;/0.00;000:0090000000000:900...:.:.00:09.;...:0000;00090000/000.;0;.
@M03495:530:000000000-LYBTV:1:2113:28796:11196 2:N:0:GTGCTCTG+TTCTTCCT
ATATTTTGCCGTTGATAAACCAGTCAGGAGTCCAAAGCTCACATGCTGACAGATCGGAAGAGCGTCGTGTAGGGAAAGAGTGTAGGAAGAAGTGTAGATCTCGGTGGGGGCTGGGTTATTAACAAAAAAAATCACACATTCATGTACCGGCCGGTAACTTAACAGCATGCACAGCCTTCCCTTTCATACTCTAATCTCTTACATATCTTCTCATCGTTGTGTTAGTATCCAGTTTGCTAAATATATTATTG
+
BABBBFFFFFBBGGGGGGFGGCHHHBGHFDHHHFHGFCHFHHHHGGFFGGHHBFBGEDCEGGFGFGEEE?FGHGHEHH3GFGFGFHHEFEGFHHGB344B441????/////?//B//B333332B0<@//011111.111=11=111.---<--:.0000;0:0./00000;/../00/9909000;90000;90000;BFB00000000;0///.9...99////:///////////////9//;/9//
@M03495:530:000000000-LYBTV:1:2113:10144:11203 2:N:0:GTGCTCTG+TTCTTCCT
ATATTTTGCCGTTGATAAACCAGGACTCAGGCTGGACCAAAGCTCACATGCTGACAGATCGGAAGAGCGTCGTGTAGGGAAAGAGTGTAGGAAGAAGTGGAGAGCTCGGGGGTGGGCGGATCCTTAAAAAAAAAAAGAGAAGACGAGAAGAAGAGCGATCCAAATAGTAGTCACAAAAAGATAAGAGAACAGTGAAGCATAGAACAATGAGGGCTCAGGACAGAACAGACGAAGCACGCAGACTACGAGAC
+
CDDDCFFFFFDCGGGGGGGGGGHGHHHHHHHHHHGHHHHHHHHHHHHHHHHHHHHHGHHHHGGGGGHHGFGFFGHHHHGHGHHHHGGGHHHHHHHHHDG33/3/?33>>/E/////?<----/0=0<00<ADG?:9.:/:0/0/:--9./0//0./;-9..0:0000000000000.....000000/00//0000000:::000//000:/....0//0.:./:////.-:-.-0:-----;00/.9.:.
@M03495:530:000000000-LYBTV:1:2113:10522:11209 2:N:0:GTGCTCTG+TTCTTCCT
ATATTTTGCCGTTGATAAACCAGGACTCAGGCTGGACCAAAGCTCACATGCTGACAGATCGGAAGAGCGTCGTGTAGGGAAAGAGTGTAGGAAGAAGTGTAGATCTCGGTGGTCGGCGGATCATTAAAAAAAAAAAAAATGAAGAGTATGGCGGCACACAGCGAGGAGAAATGGACAAGGAACAGAGAATGAAAGCATAGATAGAGGCTCGTAACAAGATGGTACAAACCAGAGAACGGACATGATGAGAA
+
CCCCCFFFFFCCGGGGGGGGGGHGHHHHHHHHHHGHHHHHHHGHHHHHHHHHHHHHHHHHHGGGGHHHGEGGEEHHHHGGHHHFFFGGHHHHHHGHEGF4BEEB4BE0F/?F/3</<//<>/0?1==GD1<<C@--<--.00000:0000/.-----/:..<-----...0000<00:<.</.<////000<:00<00000000<0/...--...00//:00<000009...../00<..--000000000
@M03495:530:000000000-LYBTV:1:2113:26826:11226 2:N:0:GTGCTCTG+TTCTTCCT
ATATTTTGCCGTTGATAAACCAGGACTCAGGCTGGACCAAAGCTCACATGCTGACAGATCGGAAGAGCGTCGTGTAGGGAAAGAGTGTAGGAAGAAGTGTAGATTTTGGGGGTGGCCGTATCATTAATAAAAAAAAGCAGTGAATGCATGACCGTACAGTGGCTAACCGTAATGAGATTAATCACGAGGATGTGCGTTAATGATACACTTGTCGTCTTCTACTAAGCATTCTTAATGCGTCGCTGCTGTCG
+
BBBBBFFFFFBAGGGGFGGGFCHDHHGHGFFHHGGHGHHHHHFHHHFHHFHHHHHHHHHHE?EGGHHHGEEGEEFHEHGHHGHGHHHFHHHHH1EFH4@@4@444444//>/<//B0/</0<@222>2222@FC/<.010111>11>0000</-..<.000/:.:0/.-..::00000000000/.9---/:/00.;9..000/////9//9/....9/////9;/////////////;.-;-..;////.
@M03495:530:000000000-LYBTV:1:2113:17697:11228 2:N:0:GTGCTCTG+TTCTTCCT
ATATTTTGCCGTTGATAAACCACCCTCCCTGTGGTCGTTATCTTGCTCCTTCTGTCGTCAACGAATTTACTAATTCCAAAGCTCACATGCTGACAGATCGGAAGAGCGTCGTGTAGGGAAAGAGTGTAGGAAGAAGTGTAGATCTCGGTGGGGGGCGTGTCATTAAAAAAAAAAAAAGAAGACAAGAACGATAGAAAAGGAAGAGAGAGTAACAAATGGAAGAGCGTCTGAGATGAATGTGACAGAGAGAA
+
CCDCCFFFFFCCGGGGGGGGGGGGGHHGGHHHHHGHGGGHHHHHHHHHHHHHHHHHGGGHGHGGGHHHHHHHHHHHHHHHHHHHHHHHHHHHHHHHHHHHGGGGHHHGGGGGGHHHHGHHHHFGBFDDGGHHHGHHHE222@22DDFF/??//>-<>@-9/<1<1:<FF@A@DB---..:/0/</.///<....1<1</.//..</..9011:10.11<00/../-..9.11110:111:11110///..0
@M03495:530:000000000-LYBTV:1:2113:9169:11235 2:N:0:GTGCTCTG+TTCTTCCT
ATATTTTGCCGTTGATAAACCAGTGACTCAGGCTGGTCCAAAGCTCACATGCTGACAGATCGGAAGAGCGTCGTGTAGGGAAAGAGTGTAGGAAGAAGTGTAGATCTCGGTGGGGGCCGTATCAATAAAAAAAAAAAAAGAAGAAATATAGTATGCAAGAGAACAAAGTGAAAATAAAAAATAAGGCAACAAGTGAAACACAGAAGGAAGAAAGTACTTAATAAGACAAAATAGACATAGGACGAATCAGG
+
CCDCCFFFFFDDGGGGGGGGGGHHHHHHHHHHHHHGHHHHHHGHHHHHHHHHHHHHHHHHHHGGGGHHHGGGGEFHHHHGHHHHGH@GGHHGGGFFHHDD443444DD????E////////0@>2@@>>@FGC/<<<-<.../0//00000000000:</./00</./0000:<000000-.0000/...../000000<...000../../<<0000000<0000:///.0<00<00<0000---..000
@M03495:530:000000000-LYBTV:1:2113:7960:11236 2:N:0:GTGCTCTG+TTCTTCCT
ATATTTTGCCGTTGATAAACCAGTCTCCAAAGCTCACATGCTGACAGATCGGAAGAGCGTCGTGTAGGGAAAGAGTGTAGGAAGAAGTGTAGATCTCGGGGGGGGGCGGATCATTACAAAAAAAAAAAGAAAAAAAACAAGATACACTATCAGCAGATATAACAACAACAATGTTGAACACAACTGACTCAGAACACTCGCACAGAACAGAATGATAACACAACGTATGACAAAGACACTCTATACATATG
+
BBCCCFFFFFCCGGGGGGGGGGHHHHHHHFGGHHHHHHHHHHHHHHHGHHHGEGGHHHGGGGEGGFHHGFGHHHHHGFHHHHHHHHHFG44@44FDGCC/>/-----9-:;9.0;00:;BFACC-9-:...//.:;9.9.//000000/;00:09./000;0000......000000000/.9.0/000090;0//:0/.--9-/00////0000000900..99..0/90;0/;/9/90/000000:000
@M03495:530:000000000-LYBTV:1:2113:25651:11299 2:N:0:GTGCTCTG+TTCTTCCT
ATATTTTGCCGTTGATAAACCAGTCAGGAGTCCAAAGCTCACATGCTGACAGATCGGAAGAGCGTCGTGTAGGGAAAGAGTGTAGGAAGAAGTGGAGAACTCGGGGGGGGGCGGAACATTTACAAAAAAAGAATAGAAAAGCACTAGAGGACCGCGGGGTGGCCGTGTAAAACGAACTCAGGATTTGAGACCCGCATTTAGATATTACATGTCTCACAACACGGAACAGATTTACAGACTCAGAATCAGTG
+
BBCCCFFFFFCCGGGGGGGGGGHHHHHHHGHHHHHHGGHHHHHGHHHHFHHHHFFHGGGGHHHGGGGEEEGGHGFFFGFHGFFGFGFHGHGHDH331313331?//>-;-------9/9;090900..99.:.00:0009/.0/00000/...---;--9--..---;;0990-..-.000;000000..0..---..00000000900;000000000...;--.-///0:000000.000000;00000
@M03495:530:000000000-LYBTV:1:2113:18357:11306 2:N:0:GTGCTCTG+TTCTTCCT
ATATTTTGCCGTTGATAAACCAAAGCTCACATGCTGACAGATCGGAAGAGCGTCGTGTAGGGAAAGAGTGTAGGAAGAAGTGGAGATCTCGGTGGTCGACGTATTATTTCAAAAAAAAAAACCACATGAAAACTTACTCGCCCGTGCGACAATCAAGTCAGACAGTTTCCAAAACGCACAAGCTTAACATAAAATCCGATAACTTCAGACTAAGTACATCACTAGCGAGAGATAGAGTCACACTAGATCGA
+
ABBABFFFFFCAGGGGGGGGGGHGHHHFHHHHHHHHFHHHGHHHGGGGFHFGEGGEEHHGHGHGHHCFBF@FGGGHHEGHGF3313B344?B1?D13//>>//3344444BD?FGE/>//<////?1111110111111.-->--..-.--:0/0<00000:/;/0;0;0000.9;:---/../;9;000000009/..:9./;;/9///;////;/B////////:----./://///////:////;..
@M03495:530:000000000-LYBTV:1:2113:4404:11340 2:N:0:GTGCTCTG+TTCTTCCT
ATATTTTGCCGTTGATAAACCAGAACCATCCAAAGCTCACATGCTGACAGATCGGAAGAGCGTCGTGTAGGGAAAGAGTGTAGGAAGAAGTGTAGATCTCGGTGGTGGCCGGATCATTAAAAAAATAAAAAAAAATAAACACGCAAGACAAACTACAAGTAAAAATATAAAGAGTGCGAGGGATAAAAACAGATCAAAAGAAACACAAGACGCAAAAAAGACACGGTAGGACGAGAAATGAACACGAAACA
+
?BBCCFFFFFCDGGGGGGGGGGHHHHHHHHHHHHHHHHHHHHHHHHDHHHHHHHGFGGHHHGGGEEGHHHHGGHHHHHDGHHHHHHGFHHHB4@3B44B4FF1EE>//00>///<BB44BB32B/02D>@@///-01111<0.----<////.000000000000.000000:/00<<.---.//00<0..//00000<:B.///.9..</.--9-/.9..///.-9<..00-<-<.0000000/.-9.-/
@M03495:530:000000000-LYBTV:1:2113:19220:11352 2:N:0:GTGCTCTG+TTCTTCCT
ATATTTTGCCGTTGATAAACCAGGGCGGCACCAAAGCTCACATGCTGACAGATCGGAAGAGCGTCGTGTAGGGAAAGAGTGTAGGAAGAAGTGTAGATCTCGGTGGGCGCCGGATCATTAAAAAAAAAAAAAAGATAGAAAAACAGAGATCCAGCATAGATAAAGGAATGGAGAGAGCGTAACGCTGTATACACAATGTACCTAATAAATACGACCAGTCATAAGACGGTTGAAGAGTGTGAAGACTGAGG
+
CCCCDFFFFFCCGGGGGGGGGGHGGGGGGGGGHHHHHHHHHHHHGHHGHHHHHHHGGGGHHHGGGGEEGFGHGHHHHHHGGHHHHHHHHGHHH4D344BB4B?/?B//>////>/<01=1<==F-@ACF@CC-..011111/.9.////10000//:101111<:0:<0000/<....-....<-...1:11100<00<111:10<:1<110...--.<001111109...-/111.1111111</10009
@M03495:530:000000000-LYBTV:1:2113:3724:11379 2:N:0:GTGCTCTG+TTCTTCCT
ATATTTTGCCGTTGATAAACCAGGGACTCAGGCTGGACCAAAGCTCACATGCTGACAGATCGGAAGAGCGTCGTGTAGGGAAAGAGTGTAGGAAGAAGTGTAGATCTCGGGGGTCGGAGTATCATTCAAAAAAAAAAAAGTGAAAGACAAGAACAGCCCATGGTGAGAGGTGAGAGACGGAGCGCACAACAGGCGCTAAAAAGAACGAGAGCTGCGAAGGATCTGAAGGATGGAAGACGAAAGGAAGTGAG
+
AA?ABFFFFFBAGGGGGGGGGGHGGFGHHGHHHHHGHHHHHHHHHHHHHHHGHHFGHHHHHHGEGGAGFGGGGEFHHHHGGHHHCFGGHHHHEDCFHEDGB43444BE0//ED//////?01<1@?11@1FF@<@<<:;.000000////;////;....///00090/.;.0A0/.;...:------.::...-;--.///.....9..-.///----..///;////.//.///;/;--;..././//9
@M03495:530:000000000-LYBTV:1:2113:25955:11393 2:N:0:GTGCTCTG+TTCTTCCT
ATATTTTGCCGTTGATAAACCAGGACTCAGGCTGGACCAAAGCTCACATGCTGACAGATCGGAAGAGCGTCGTGTAGGGAAAGAGTGTAGGAAGAAGTGTAGATCTCGGTGGTCGGCGGATCCTTTAAAAAAAAAACACAGAACCACACGTACCGAGCCCTAGACTCACTACACATTATACCAGACTCCACCCACCAAGCCCAACACAACGTCGATCTACCTAGTCTGACGGTCTCGATTCCGCAAACTCA
+
BBBBBFFFFFBBGGGGCGGGGGGGHHHHHHHHHHGHHHGHHHHHHHHHHHHHHHHHHHHHHGGGGHHHGEGEEEGBGHGHHHHGHHHEHHHGEHFHF@D4@3444F?0?/?>/3>//>//<<21111?1FG@<@--.<...///....:-:;...:--9.///0900:/9;///0000000;00.:////..9;...:...::.;.9...-9.--...9////////://.-.../////;//.---.9//
@M03495:530:000000000-LYBTV:1:2113:18192:11395 2:N:0:GTGCTCTG+TTCTTCCT
ATATTTTGCCGTTGATAAACCACCCTCCCTGTGGTCGTTATCTTGCTCCTTCTGTCATTCCAAAGCTCACATGCTGACAGATCGGAAGAGCGTCGTGTAGGGAAAGAGTGTAGGAAGAAGTGTAAAGCTCGGGGGTGGCCGGAATATTAAAAAAAAAAAAAAACAAGAGATGTGCACGAAAACTAACAAAAGCACTGAACTAATAATGCAAAGTATTTGTGGTACTTAGCATAACGTAGTGGGGAGATGCG
+
BBCCCFFFFFCCGGGGGGGGGGGGGHHGGHHHHHHHGGGHHHHHHHHHGHHHHHHHHHHHHHHHHGHGHHHHHHHHHHHHFHHHGGGGHHHGGGGGFGHHHGGHHHGHEGHHHHHHGHHHFF4?4443?3?//<A//>00-<--.000000=0---@C--<--...//.:00<0000...<-<000000../.0<0/<0:<0000<00000:/<000:<0/./000000000000./..9<.<-<>./00-
@M03495:530:000000000-LYBTV:1:2113:3389:11427 2:N:0:GTGCTCTG+TTCTTCCT
ATATTTTGCCGTTGATAAACCAGCTAATCCTGAAAAAAAAATCAAAGCTAAAAACTACAATGCTAAGACCACGATGTGACTGCTATCAAAGTTAGATATATATGTAAATTATTCATCTGTCAAATCCTAGAATTATATCATACCTGCTCCAGCAATCACGACCTGTAATGGTTTAGTGGGTTGTTCACTGTTTCTGAAAAATGAAGATAGTTGTCCAGCTTCCAAAAAGTTTATTGTGTTTTCTAGTGGAG
+
AABCBFFFFFCCCGGGGGGGGGHHHHHHGFHHHHHGHGGGGHHHHHHHHHHHHHGHHHHHHHHHHHHHHGHHGGHGHHHHHHFHHHHHHHHFHHHHHHHHHHHHHHHHHHHHHHHHHHHHHGGHFHBGHHHHHHHHHHHHHHHHHHHHGHHGFHGHGGHGGGGGHGHHHHHHHHHHHHHHGFGGHHHHGHHHHHHHHHHHHHHFGHGFFHHHHHHHHHHGHHFFGHG?AFGFGGGEBFBFG/FGGFBF.;.
@M03495:530:000000000-LYBTV:1:2113:2684:11435 2:N:0:GTGCTCTG+TTCTTCCT
ATATTTTGCCGTTGATAAACCAGCTAATCCTGAAAAAAAAATCAAAGCTAAAAACTACAATGCTAAGACCACGATGTGACTGCTATCAAAGTTAGATATATATGTAAATTATTCATCTGTCAAATCCTAGAATTATATCATACCTGCTCCAGCAATCACGACCTGTAATGGTTTAGTGGGTTGTTCACTGTTTCTGAAAAATGAAGATAGTTGTCCAGCTTCCAAAAAGTTTATTGTGTTTTCTAGTGGAG
+
3>ABAFFFFFBAFCGGGGFGGGHHHHHHHDHHDGFFFGGCGHHHGHGGHHHHGHGHHHHHFFFHHFHHH2FGGGHGFGHGFFGHHHBGFGFHHFHHFHFHFHFHFFHGFGHHHHHHHHHHHH4BBGGGGGFHHHHEFHHFHHDCHHHFHHGFFHFGHFHCECC/GDGHGFFHFHHD>DF.CFGCGGGGHHDH0<G0D<0=CCG0=CGBGGCBHFB00GHGHHHFHCG??BFBFFGBFGFBFCFBFG;F:0;
@M03495:530:000000000-LYBTV:1:2113:21558:11449 2:N:0:GTGCTCTG+TTCTTCCT
ATATTTTGCCGTTGATAAACCACCCTCCCTGTGGTCGTTATTGCTCCTTCTTACTAATTCCAAAGCTCACATGCTGACAGATCGGAAGAGCGTCGTGTAGGGAAAGAGTGTAGGAAGAAGTGTATAACTCGGTGGTGGGAGCAACATTAAAAAAAAAAAAAAAGATTAGAAAGACAGATGGACTCAGACGAAGGTTTAAGAGTCACGAGACTTACAAAGTTCTGATAAGCAGTGAGAAAGTCATGAGATAA
+
BBBBBFFFFFBAEGGGGGGGGGGGGHHGGBGHHHHHFFGHHGFFHHHHHEGHHHHHHHHG5GHHHHFHHGFHHGHHHHFHCGHHGFGGHHHGGEGFGHHHGGHHHHHHFHEHHGHFHEECGH44444443<?<//?/?//?//2002<11?11/<---<--;-.A0909009//////00//00/090/---..///:;//9////..-..////99//;/////9///99///////////////9///9
@M03495:530:000000000-LYBTV:1:2113:28231:11476 2:N:0:GTGCTCTG+TTCTTCCT
ATATTTTGCCGTTGATAAACCACCCTCCCTGTGGTCGTTATCTTGCTCCTTCTGTCGTCAACGAATTTACTAATTCCAAAGCTCACATGCTGACAGATCGGAAGAGCGTCGTGTAGGGAAAGAGAGTAGGAAGAAGTGTAGATCTCGGTGGTCGCGGGGGCTGTAAAAAAAAAAAAGAAACACCACATAGTACAAGGTAGAGCAGCAAACGAGAGAGAACCGCAGTGGCTGCTCGAACCACCAGAGCCAGA
+
BBBBBFFFFFBBGGCFGGGFFCFAAGHGA2BFFHHBEEAGFHHHBG5FBGHHHHHFGFFEFHG11C1B55F5DGFFHHHFCFGHHHHHHFHHFHGHHBGHGEFGHHHGE?E/?FBGHGFGHF3B2?B?GBFFH02BGH@@>2222@F/<?//1///------;.00000---9---...//9.....9//;/////.////////.../9.9.;9.;://.---9.//....9/;-.9-......./;/..
@M03495:530:000000000-LYBTV:1:2113:18657:11488 2:N:0:GTGCTCTG+TTCTTCCT
ATATTTTGCCGTTGATAAACCAGTCAGGAGTCCAAAGCTCACATGCTGACAGATCGGAAGAGCGTCGTGTAGGGAAAGAGTGTAGGAAGAAGTGTAGATCTCGGTGGTCGCCGGATCATTAAAAAAAAAAAAAAAGAAACATACAGATAGAGATAGAATGAGTAGTTGAAAAGAAGAGTAGATAAAACACTAGGCGATTTAATGCAAGAGAGATTGGCTTATAGAGGTGAGGTGTAGAAAGGTAGGAGGGG
+
CCCCCFFFFFCCGGGGGGGGGGHHHHHHHGHHHHHHHHHHHHHHHHHHGHHHHHHHGGGGHHGGGGGEGGHHHGHHHHHHGHHHHHHHHHHHBF4@3@4BF4BF>>E/3>/><////??FF33DBDCDGC<<<<-...///0100111111<111111110<1:111111<1<../0.111<:11110..0/0//<--..:111111</./..1<0./0.011111/0.<../90011110.010.0/.--
@M03495:530:000000000-LYBTV:1:2113:12392:11494 2:N:0:GTGCTCTG+TTCTTCCT
ATATTTTGCCGTTGATAAACCAGCTAATTCCAAAGCTCACATGCTGACAGATCGGAAGAGCGTCGTGTAGGGAAAGAGTGTAGGAAGAAGTGTAGATCTCGGTGGTTGGGGGATAATTAAAAAAGAAAAGACAATGGAATGATAGTATCGAAGATGGACCAAGACACGCAACGGCGACGAGTACTCGGCGGAACCACCACATCAGGCGCGAGACATGTAGGCCTTAGAGCACATGACACAGCTCAGGCTGG
+
CCCCCFFFFFCDGGGGGGGGGGGHHHHHHHHHHHHHHHHHHHHCHHGHHHFHHHGGGGHHHGEEFEEFGHHGBFGHHHFGGHHHHHHHHHDH443444B@11?ED1/>////>/2D4333?BBB/?0@22/2F22221111=11@11=1/=?<.111010>.00>/<.-------:-;---..;0;.:.-----.9.....00000/----;:./0000;00000000000./9009009..000///...
@M03495:530:000000000-LYBTV:1:2113:4113:11531 2:N:0:GTGCTCTG+TTCTTCCT
ATATTTTGCCGTTGATAAACCAGTCAGGAGTCCAAAGCTCACATGCTGACAGATCGGAAGAGCGTCGTGTAGGGAAAGAGTGTAGGAAGAAGTGTAGATCTCGGGGGTCGGCGGATGATTAAAAAAAAAAAAAAAAAAACAGGACGTAGAACGAAAAGGTAGAAAAGAACAGACACATGTGCGAGCTTAGACAGAGAAAAATCTGTGTATGCAGATATACAATGTGCGTAAGGTACGAGAAGAAGATCCAA
+
BBCCCFFFFFCCGGGGGGGGGGHHHHHHHGHHHHHHFHHHHHHHHHHHHHHHHHHHGGGGGHHGGGGGGFHHHGGGHHFHHHHHHHHGHHHHFG4@3B4@44?F/>E>///<////->1>1>FF<A-@@CA-9:9----../...9;...00....9/.;:0000:/..////.///00:00..--.;0000:////00/:.0:00000000000000000000000..;..0000;..../0//000000
@M03495:530:000000000-LYBTV:1:2113:12645:11533 2:N:0:GTGCTCTG+TTCTTCCT
ATATTTTGCCGTTGATAAACCAGTCAACGAATTTACTAATTCCAAAGCTCACATGCTGACAGATCGGAAGAGCGTCGTGTAGGGAAAGAGTGTAGGAAGAAGTGGAGATCTCGGGGGTCGCCGGATCATTTAAAAAAAAAAAGAGAAAAATAGAGAAAGGACAGAGGAAGATGAAAAACAAATGATATATATCAATAAGAACAAGGGATAGAGTCACATGAGATAGTAGGATGTGATAGTTGAAGATGAAA
+
CCDDDFFFFFDCGGGGGGGGGGHHHHHHGGGHHHHHHHHHHHHHHHHHHHHHHHHHHIHHHHHHHGGGGGHHHGGGGGGHHHHGHHHHHHGGGHHHHHHHHHHE33?333DFGG/>C//////////01111=1DGCD??A@..//00<..00000000././.C/../..000000...<.00000<0000:0000000<///:...//:00000:000000000<000000000000000000000000
@M03495:530:000000000-LYBTV:1:2113:7979:11537 2:N:0:GTGCTCTG+TTCTTCCT
ATATTTTGCCGTTGATAAACCACCCTCCCTGTGGTCGTTATCTTGCTCCCTAATTCCAAAGCTCACATGCTGACAGATCGGAAGAGCGTCGTGTAGGGAAAGAGTGTAGGAAGAAGTGTAGATCTCGGGGGTGGCCGGATTAATAAAAAAAAAAAGAAAAAGAAAAAGAGGGGGAGGTGAGAGAAGCAACAGGACAATAGAGGACAAAGGAAATTGGTTGATGTGATACGATGATACGTGGGTACTCAATA
+
ABCCCFFFFFECGGGGGGGGGGGGGHHGGHHHHHHHGGGHHHHHHHHHHGHHHHHHHHHHHHHHHHHHHHHHHHHHHHHHGGGGHHHGGGGGGHHHHGGHHHHHHHHHHHHGHFHHB3?434444B0?//>//<0<>--..011=11GHC-----...//....//:..:9.-----9.1<10.0/00/../<<</.01111/.././/////:1101../11111111....1<:1.0/.-.10111<11
@M03495:530:000000000-LYBTV:1:2113:16190:11551 2:N:0:GTGCTCTG+TTCTTCCT
ATATTTTGCCGTTGATAAACCAGCTAATCCTGAAAAAAAAATCAAAGCTAAAAACTACAATGCTAAGACCACGATGTGACTGCTATCAAAGTTAGATATATATGTAAATTATTCATCTGTCAAATCCTAGAATTATATCATACCTGCTCCAGCAATCACGACCTGTAATGGTTTAGTGGGTTGTTCACTGTTTCTGAAAAATGAAGATAGTTGTCCAGCTTCCAAAAAGTTTATTGTGTTTTCTAGTGGAG
+
AAA@BFFFFFDAFGGGGGGGGCGHHHHHHHHHHHHHHGGGGHHHHHGHHEHHHHGHHHHHGHHHHHHHHGGHGGHGFHHHHHHHHHFHGHHHHHHHHHGHHGFHFHHHHHHHHHHHGHHHHHHEHHGFGFHGHHHHHHGHHHGHHHHHGHHHHHHGHHHGGGGGHHHFGHHGHHHHGDFHFGGGHFHHHHFFHGHHBGFHFHHGBGHHGHHFHHHFCGHHHHHGGFHEDFBFGGGB;CCBBFEFGGF0C0C
@M03495:530:000000000-LYBTV:1:2113:23081:11588 2:N:0:GTGCTCTG+TTCTTCCT
ATATTTTGCCGTTGATAAACCACCCTCCCTGTGGTCGTTATCTTGCTCCTTCTGTCGTCAACGAATTTACTAATTCCAAAGCTCACATGCTGACAGATCGGAAGAGCGTCGTGCAGGGAAAGAGTGTAGGAAGAAGTGTATATAGCGGAGGGGGGTGGCGCATTTAAAGAAAGAAAGATGACGTGTAGGGAATGGGAGAGGAAACGAGGGTACTGTTAGTGTCAGGTGGTATAGCGCAAGAAGTAGAGTAA
+
AA?AABDDF1>1EEEFGGB1BF0AAG0E0FGHFBGB0FFAHCHHHFGGC1BGHBF2AAAFGF/F/FAEA21BFGHH1B2B0FGBFG121FFH1B1EFGFGEGFEFA0E>/>/?//1B/?0/E0<1B1>BFB1000011@22222>1///<>/<--;@>--9--:/;/;//-///9////9//-:-/-/99/--//----9---//----9-////////;/9///-//--//9//------//;/9/////
@M03495:530:000000000-LYBTV:1:2113:16866:11595 2:N:0:GTGCTCTG+TTCTTCCT
ATATTTTGCCGTTGATAAACCAGCTAATCCTGAAAAAAAAATCAAAGCTAAAAACTACAATGCTAAGACCACGATGTGACTGCTATCAAAGTTAGATATATATGTAAATTATTCATCTGTCAAATCCTAGAATTATATCATACCTGCTCCAGCAATCACGACCTGTAATGGTTTAGTGGGTTGTTCACTGTTTCTGAAAAATGAAGATAGTTGTCCAGCTTCCAAAAAGTTTATTGTGTTTTCTAGTGGAG
+
BBCCCFFFFFCCGGGGGGGGGGHHHHHHHHHHHHHHHGGGGHHHHHHHHHHHGHGHHHHHHHHHHHHHHFHHGGHGHHHGHHGHHHGHHHHHHHHHHGHHHHHHHHHHHHHHHGHHHHHHHHBGHHGGHFHHHHHHHHHHHHHHHHHHHHHHGGHHHHHGDGCDHGHHHHGGHHHHGGHEFGGEHHGFHHHHFHHHHFHHHHHHHGHHHHGFHHHHHHHGHHHHHHHGGGGGGGGGGGFGGGGGGFCC.;A
@M03495:530:000000000-LYBTV:1:2113:10927:11599 2:N:0:GTGCTCTG+TTCTTCCT
ATATTTTCCGTTGATAAACCAGCTAATCCTGAAAAAAAAATCAAAGCTAAAAACTACAATGCTAAGACCACGATGTGACTGCTATCAAAGTTAGATATATATGTAAATTATTCATCTGTCAAATCCTAGAATTATATCATACCTGCTCCAGCAATCACGACCTGTAATGGTTTAGTGGGTTGTTCACTGTTTCTGAAAAATGAAGATAGTTGTCCAGCTTCCAAAAAGTTTATTGTGTTTTCTAGTGGAGG
+
BCCCCFFFFCFFGGGGGGGGGGHHGHHHHHHHHHHHGGGGHHHHHHGHHHHHHGHHHHHHHHHHHHHGHHHGGGEHGHHHHHHHHHHHHHHGHHHHHHHHHHHHHHHHFGHHHHHHHHHHHHHHGGHDFHHHHHHHHHHHHHEHHHHHHHHGHHHHGHGDGGGGFHHFHHFGHHHFHHHGGGGHHHFHHHHHHHHHH0GCGGGHHBGHHHHHHHHGHGHHHFFBGCC:BFBBFFGGECFBFGBFGBFE;.D
@M03495:530:000000000-LYBTV:1:2113:24695:11612 2:N:0:GTGCTCTG+TTCTTCCT
ATATTTTGCCGTTGATAAACCAGCTAATCCTGAAAAAAAAATCAAAGCTAAAAACTACAATGCTAAGACCACGATGTGACTGCTATCAAAGTTAGATATATATGTAAATTATTCATCTGTCAAATCCTAGAATTATATCATACCTGCTCCAGCAATCACGACCTGTAATGGTTTAGTGGGTTGTTCACTGTTTCTGAAAAATGAAGATAGTTGTCCAGCTTCCAAAAAGTTTATTGTGTTTTCTAGTGGAG
+
BCCCCFFFFFCCGGGGGGGGGGHHHHHHHFGHHHHHHGGGGHHHHHHHHHHHHHGHHHHHHHHHHHHHHHHHGGHGHHHHHHGHHHHHGHHHHHHHHHHHHHHHHHHHHHHHHHHHHHHHHHHHHHGGHHHHHHHHGHHHHHHHHHGHHFHFFHHHHHHGDGCFHHHHEFHGFHHHHHHHGEFDHHHFHHHHHHHGHGHHGHHFHGHHHHHGFFHGHGGHGFHHEFEEGFFGGGBBFGGGGGGGFBCCC0A
@M03495:530:000000000-LYBTV:1:2113:24257:11613 2:N:0:GTGCTCTG+TTCTTCCT
ATATTTTGCCGTTGATAAACCACCCTCCCTGTGCCAAAGCTCACATGCTGACAGATCGGAAGAGCGTCGTGTAGGGAAAGAGTGTAGGAAGAAGTGTAGATGTCGGTGGGGGCCGGATAATTGAGATAAAAAAGGAGAGCACTCTAACGGTCCGAGAAGTCGAAGTACAGGAACAGTATAAAAGCCGCGGTGTTCGCGTATTACCATACGATCCGCACGCGTGATTAGGATCAAGTGACACACACGCCTAA
+
ABBBAFFFFFBBFGGGGGGGFECFEHFGGGHHHGHGFHHHHHHHHHHHHEGHHHHHHHGGGGHGHGEFG>ECGHHGGFFGBGGGHHHHDHFC?G@FGHF444@BFE/>E//<//</<//<@2@22F1?G1F1</.<....10101110<-..<-.::./0;..;..000;/:/./900900;00..--:-.-../.--9-;://///9999.:...---9---.////////9/////9//.9;A@;.../
@M03495:530:000000000-LYBTV:1:2113:23584:11617 2:N:0:GTGCTCTG+TTCTTCCT
ATATTTTGCCGTTGATAAACCACCCTCCCTGTGGTCGTTATCTTGCTCCTTCTATCGTCAACGAATTTACTAATTCCAAAGCTCACATGCTGACAGATCGGAAGAGCGTCGTGTAGGGAAAGAGTGTAGGAAGAAGTGTAGATCTCGGGGGTCGCCGGAGTATTAAAAAAAAAAAAGAGAAGAATAAAGGTAGAGAGGAACAATAACAGTATAGAACAGATATAGGCAGAGAGAATAGCGAGAACAGTATC
+
CCCDEFFFFFCBGGGGGGGGGGGGGHHGGHHHHHHHGGGHHHHHHGHHHHHHHHHHGHHHGHGGGHHHHHHHHHHHHHHHHHHHHHHHHHHHHHHHHHHHGGGGHHHGGGGGGHHHHGHHGHFGFGFGHHHHGHGHGB32@22D2>@F?/--.<-.----./1<1<1C0?A?<?@-<<//0/0/:11<10<10<11..././/010000111<1110///11111000.../..<010:<--<.0//1111
@M03495:530:000000000-LYBTV:1:2113:13532:11632 2:N:0:GTGCTCTG+TTCTTCCT
ATATTTTGCCGTTGATAAACCAGGACTCAGGCTGGACCAAAGCTCACATGCTGACAGATCGGAAGAGCGTCGTGTAGGGAAAGAGTGTAGGAAGAAGTGTAGATCTCGGTGGTCGGCGGATCATTAAAAAAAAAAAAAGAGATAAAAGATGATAATAAATGACAGAGGTACAAAAAAAAAATTACAAAAGAAACGTACAAGAGATGTAGCACGAGAAATAGTGTGAACGTAGCAATGACAGCGAACAGTTG
+
BCCCCFFFFFCCGGGGGGGGGGHGHHHHHHHHHHGHHHHHHHHHHHHHHHHHHHHHHHGHHGGGGHHHGGGGEEFGHHGGHHHGHFGGHHHHHHHHHHH4@3@4??BB?/?E?3///<//>BF1=?1DDFCC<A<--;..//00;000:000;00;000000000//.;00;00..----9.000000./..//.....00/./00000000-.-..000;:000000.;.:.000000;09--9--9000
@M03495:530:000000000-LYBTV:1:2113:20327:11638 2:N:0:GTGCTCTG+TTCTTCCT
ATATTTTGCCGTTGATAAACCAGCTAATCCTGAAAAAAAAATCAAAGCTAAAAACTACAATGCTAAGACCACGATGTGACTGCTATCAAAGTTAGATATATATGTAAATTATTCATCTGTCAAATCCTAGAATTATATCATACCTGCTCCAGCAATCACGACCTGTAATGGTTTAGTGGGTTGTTCACTGTTTCTGAAAAATGAAGATAGTTGTCCAGCTTCCAAAAAGTTTATTGTGTTTTCTAGTGGAG
+
AABCCFFFFFCCGGGGGGGGGGHHHHHHHHHHGHHHHGGGGHHHHHGHHHHHHHGHHHHHHHHHHHHHHHHHGGHGHHHHGHHHHHHHHHHHHHHHHHHHHHHHHHHHGHHHHHHHHHHHHHHHHFGGHFHHHHHHHHHHHHHHHHFGHHHHGHHHHHHGGGGGHHHGHHHGHFFHGHHHGGGGHHHGHHHHHHHHH0DHGHHGFGHHHHFFHHHHFGFHFHGFFHEFGGFFGGFGFFFGGFGGEGFF.0;
@M03495:530:000000000-LYBTV:1:2113:23423:11641 2:N:0:GTGCTCTG+TTCTTCCT
ATATTTTGCCGTTGATAAACCACCCTCCCTGTGGTCGTTATCTTGCTCCTTCTGTCGTCAACGAATTTACTAATCCAAAGCTCACATGCTGACAGATCGGAAGAGCGTCGTGTAGGGAAAGAGTGTAGGAAGAAGTGTAGATCTCGGGGGGCGCCGGATCATTTAAAAAAAAAAAAACGAAGAACAGATACAGGCAGAGAAGTAGAATAGAGCAATAAGACCGAGAATGAGAATATAGGATCGCAGGCAGG
+
BCCCCFFFFFDCGGGGGGGGGGGGGHHGGHHHHGHHGGGHHHHHHHHHHHHHHHHHGGGHGHGGGHHHHHHHHHHHHHHHHHHHHHHHHHHHHHHHHHHGGGGGHHGGGGEGHHHHGHHHHFGHHHHGFHHGHHHFF2@2222@2=F/<<--<-<9--.9B:B11BBBB<BFA-9<-.-..../////11111/...../0/111111101:10/010110/----.010<1<<1:1<0<:/..<.-...-
@M03495:530:000000000-LYBTV:1:2113:25595:11647 2:N:0:GTGCTCTG+TTCTTCCT
ATATTTTGCCGTTGATAAACCAGCTAATCCTGAAAAAAAAATCAAAGCTAAAAACTACAATGCTAAGACCACGATGTGACTGCTATCAAAGTTAGATATATATGTAAATTATTCATCTGTCAAATCCTAGAATTATATCATACCTGCTCCAGCAATCACGACCTGTAATGGTTTAGTGGGTTGTTCACTGTTTCTGAAAAATGAAGATAGTTGTCCAGCTTCCAAAAAGTTTATTGTGTTTTCTAGTGGAG
+
BCCCCFFFFFCCGGGGGGGGGGHHHHHHHHHHGHHGHGGGGHHHHHGGHHHHHHGHHHHHHHHHHHGHHHHHGGHGHHHHHHHHHHHHHHHHHHHHHHHHHHHHHHHHHHHHHHHHHHGHHHEGHHHGHHHHHHHHHHHHHHHGHHHGHHHHGHHHHHHGGGGGHGGHHHHHHHHF>FHHEGGGHHHHHHHHHHHHHHHEHHGFFHHHHFHHHHHHHGHHHFGHGHHGGGGFFFFGGEBFGGFFGG;B.0:
@M03495:530:000000000-LYBTV:1:2113:4559:11653 2:N:0:GTGCTCTG+TTCTTCCT
ATATTTTGCCGTTGATAAACCAGCTAATCCTGAAAAAAAAATCAAAGCTAAAAACTACAATGCTAAGACCACGATGTGACTGCTATCAAAGTTAGATATATATGTAAATTATTCATCTGTCAAATCCTAGAATTATATCATACCTGCTCCAGCAATCACGACCTGTAATGGTTTAGTGGGTTGTTCACTGTTTCTGAAAAATGAAGATAGTTGTCCAGCTTCCAAAAAGTTTATTGTGTTTTCTAGTGTAG
+
?AAAAFFFFFBACEGGGGGGGGFHHHHHHHHHFGHHHGGGGHFGHHGGHHHHBGEGGFGGEHHHHHHHBCGHGGHGHHGHGFHHHHFFHHHHHHHHGGHHHHHGHHHGHHHHHFGHGHHHHHDD?GBFGHHHHHHHHHHHHHHEFGHGHHGHHGGFHHGGFGGFHGF1GHGGHHHGGHHG>FCGEHHGHFGGHEFGGHEHAFFHFHFHHHFFHFGCHFHG0F:0GF.CFFF;BCFFGGBBF9;00;000;;
@M03495:530:000000000-LYBTV:1:2113:13244:11667 2:N:0:GTGCTCTG+TTCTTCCT
ATATTTTGCCGTTGATAAACCACCCTCCCTGTGGTCGTTATCTTGCTCCTTCTGTCGTCAACGAATTTACTAATTCCAAAGCTCACATGCTGACAGATCGGAAGAGCGTCGTGTAGGGAAAGAGTGTAGGAAGAAGTGTAGAACTAGGGGGGCGCCGGGTTATTAAAAAAAAAAAAGAAAAGCGTAGACATACGAGTGAGGACGAGATGAGTGACAGAATCATGACAGAGAATGGAATAAGAATGTGGCAA
+
CCBCCFFFFFCCGGGGGGGGGGGGGHHGGHHHHHHHGGGHHHHHHHHHGHHHHHHHGGGHGHGGGHHHHHHHHHHHHHHHHHHHHHHHHHHHHHHHHHHHGGGGHHHGGGGGGGGHHGHHHHFGFGGGHHGHFGHGDG22222222>=/?@--------...0111BBBD=>FA;<..:///....-.11<10.....1:.0.---9.010101:10/<11111100<///001:0000111101<10./0
@M03495:530:000000000-LYBTV:1:2113:28325:11707 2:N:0:GTGCTCTG+TTCTTCCT
ATATTTTGCCGTTGATAAACCAGGACTCAGGCTGGACCAAAGCTCACATGCTGACAGATCGGAAGAGCGACGTGTAGGGAAAGAGTGTAGGAAGGAGTGTAAAACTCGGGGGAGGGGGAAGCATTAAAAAACAAAAAGGTAAAAGATAGGAAGACTGGGGGTTCAGAGGAACGAGCAACGTTCAAGGGAAAAAGATGGATGAGGGGTAGGAAGTAGTTAAGAGTAGGGGACGGGCATTATGGTGGGTTGGG
+
AAA@A3BD1FD1A1AFGFFGBFHCCG00FGCGHC?HFHFAFB0BCG1121B1AGGFGG11/EFGGHAFA/>>/EGGFFG0FGH0F1FBF111D0/0?FA1B2221BB///EC///////..>1111>111-.......<000000.000/00../0;:.--:-.00009;/...9;-/-999-////-9------/////////------9/-//////9///////-----;----//9//9/---9---
@M03495:530:000000000-LYBTV:1:2113:18335:11711 2:N:0:GTGCTCTG+TTCTTCCT
ATATTTTGCCGTGATAAACCAGCTAATCCTGAAAAAAAAATCAAAGCTAAAAACTACAATGCTAAGACCACGATGTGACTGCTATCAAAGTTAGATATATATGTAAATTATTCATCTGTCAAATCCTAGAATTATATCATACCTGCTCCAGCAATCACGACCTGTAATGGTTTAGTGGGTTGTTCCCTTTTTCTGAAAAATGAAGATAGGTGGCCAGCTTCCAAAAAATTTATTGGTTTTTCTAGTGGAGG
+
BBCCBFFFFFCAGGGGGGGGGGHHHHHHHHHHHHHHGGGGC33FH52B5FGHHEE533F5BBA5FFB@FG11011B4444BCFF@34FG34BF43444B4B444@DEGHF?HB44BF4?44DF4?BF?43DFH44??4B333BB2023C2222@>222//<@D01?G1<G11F1111FA.F-.F11100<<G/000=DDH.<0=C00;:/;0..:::.:G0;;FBFG-.9;;0;000.;.E/C;000;0.:
@M03495:530:000000000-LYBTV:1:2113:27089:11719 2:N:0:GTGCTCTG+TTCTTCCT
ATATTTTGCCGTTGATAAACCAGTCAGGAGTCCAAAGCTCACATGCTGACAGATCGGAAGAGCGTCGTGTAGGGAAAGAGTGTAGGAAGAAGTGGAGATCTCGGTGGGCGCCGTGTCAATAAAAAAAAAAAAAAATTGTAGCACGAGTGGGGGATGCGACAATGATAAGATGTAAACAAATGGCAACGATCGCTACAGTAACTTTACATACACAACAAACACCTCTGAGAACGACTGAATACCTGTAGTAG
+
CCCCCFFFFFCBGGGGGGGFGGHHHHHHHCGHHHHHHHHHHHHHHHHGGHHHFH3FEAFEFGHGGGGGG1FGHGFHHHBGFGFGFGHHHHHGGH3B1333B41?1?F/?E/<<</B2333?233B<////-----.<0;00000-.:.::.---.9/-.--::009900000000000..900//0.-..:-...-0000000000000;00;0...;...../.000;000:9-9.000:0000;00;00
@M03495:530:000000000-LYBTV:1:2113:28838:11796 2:N:0:GTGCTCTG+TTCTTCCT
ATATTTTGCCGTTGATAAACCACCCTCCCTGTGGTCGTTATCTTGCTCCTTCTGTCGTCAACGAATTTACTAATTCCAAAGCTCACATGCTGACAGATCGGAAGAGCGTCGTGTAGGGAAAGAGTGTAGGAAGAAGTGTAGATCTCGGGGGTCGGTGTAACATTACAAAAAAAAAATAAGCAATCGTACGGTACGCTTGGCAAGACGTCAATATACTGCGAGGGCTCTGCACGAGGGTGAATAGGACAGTG
+
>AAAAFFFFFBBGGGGGGGGBGGEEHHGFBGHHHFGFGGHHHHHGHHHHHHGHHHHGGGHGHGGGGHHHHHHHHHHHHFHHHHHGFHHHGGHHHFGEHHHGGGGHGHGGGGFGHHHHGGHHHBFBGBFGGFHHEHF3222@B22220?/>--.<--..0=0<=000:00;.;---;.00000/00....-.9.....;..///.......;////////.----...//9//9.---:.9/9//9//.;//
@M03495:530:000000000-LYBTV:1:2113:27865:11799 2:N:0:GTGCTCTG+TTCTTCCT
ATATTTTGCCGTTGATAAACCAGGACTCAGGCTGGACCAAAGCTCACATGCTGACAGATCGGAAGAGCGTCGTGTAGGGAAAGAGTGTAGGAAGAAGTGTAGATATCGGTGGTCGCCGTATCATTAAAAAAAAAATAAGCAAAAAGATACACACGTAATAGAGCATTCTCCAAAAAATCGTGTACATTACCTGTCCATATGAACACATCGGCACGCGCGCTCAGGACATCGGAGTATACGTGCTCACTGCG
+
AABCCFFFFFCCGGGGGGGGGGHGHHGHHHHHHHGHHHHGHHHHHHHHHHHHHHGHHGHHHGGGGHHHGEGFFGHHHHGFHHHHHHHHHHHHHHFHHGB4BD@B4BFA//?F/3E/?<</BF33333B?2/@//<0111<=0<0...000=00.-./..0:0;0/0:00000/0..-./..../0000000000/0000000900;.00..:--.9---::..///..//...-.///;./...;/////9
@M03495:530:000000000-LYBTV:1:2113:23569:11805 2:N:0:GTGCTCTG+TTCTTCCT
ATATTTTGCCGTTGATAAACCAGCTAATCCTGAAAAAAAAATCAAAGCTAAAAACTACAATGCTAAGACCACGATGTGACTGCTATCAAAGTTAGATATATATGTAAATTATTCATCTGTCAAATCCTAGAATTATATCATACCTGCTCCAGCAATCACGACCTGTAATGGTTTAGTGGGTTGTTCACTGTTTCTGAAAAATGAAGATAGTTGTCCAGCTTCCAAAAAGTTTATTGTGTTTTCTAGTGGAG
+
BBCCCFFFFFCCGGGGGGGGGGHHHHHHHHHHHHHHGGGGGHHHHHGHHHHHHHGHHHHHHHHHHFFHHHHHGGHGHHHHGHGHHHHHHHHHHHHHHFFHHHHHHHHFHFHHHHHHHHGHGHGHHHBFGHHHHHHHHFHHHHGFFHFGDGFHHHHHGHGGGGGGHGHHHHHFHHHHGHHHGGCGHHHHHGHHHHHHHHFFFGHFGHHHHHHHHHHHHEHHHHFGHHHGGBFGGGGGGGFGGGEFGG0BC=.
@M03495:530:000000000-LYBTV:1:2113:15792:11833 2:N:0:GTGCTCTG+TTCTTCCT
ATATTTTCCCGTTGATAAACCAGCTAATCCTGAAAAAAAAATCAAAGCTAAAAACTACAATGCTAAGACCACGATGTGACTGCTATAAAAGTTAAATATATATGTAAATTATTCATCTGTCAAATCCTAGAATTATATCATACCTGCAACAGCAATCACAATCTGTAATGGTTTAGTGGGTTGATCACTGTTTCTAAAAAATGAAGCTACTTGTCTAGCGTGCTAATAGCTGATTTTGTTTTCTTATGGAA
+
>AA>13331@>1BA13FA111AA0F1F3FAGFCFDFHAEG?A11B110B1DB11/AB11A1AE2A21B10BF/>C/01@2@1B1B22BFB1B2B2B2B2F@FGHB2BB22>>2>B2B2GHFFF1211B>1BFBGGB222>BB10BB001B<00B0<11@1111122@2@21110?1110/</-011=0>111111111><-.0<=00<G0000:0;C00-:...000900;000;000////0000;0/00
@M03495:530:000000000-LYBTV:1:2113:7701:11864 2:N:0:GTGCTCTG+TTCTTCCT
ATATTTTGCCGTTGATAAACCAGAACCATCCAAAGCTCACATGCTGACAGATCGGAAGAGCGTCGTGTAGGGAAAGAGTGTAGGAAGAAGTGTAGAACTCGGTGGTCGCCGGGTCCTTAAAAAACAAAATAAAGAAAGAGTAGAAAGCATCAGGGGCATGTATAGCAAAGAAAGACGGGACGAAGTGAAGCGAATAGCGCGGCGGGCATATCAGGCTCAGGGGAATAGCACGTGCATGTAGGGACAATGAC
+
CCDCCFFFFFCBGGGGGGGGGGHHHHHHHHHHHHHHHHHHHHHHHHHHGHHHHHGGGGHHHGFGEEFGHHHGHHHHHHHHHHGHHHHHHGEF@43443BF1E1EF/3//>/////?BDF3BGGD/?/F02>2=1101110?11111101111110---/.111111110//./0//..-.<---.901110-.-<901----------/<11110/..0//.-.9/<0110<....111110./<..0010
@M03495:530:000000000-LYBTV:1:2113:12020:11877 2:N:0:GTGCTCTG+TTCTTCCT
ATATTTTGCCGTTGATAAACCACCCTCCCTGTGGTCGTTATCTTGCTCCTTCTGTCGTCAACGAATTTACTAATTCCAAAGCTCACATGCTGACAGATCGGAAGAGCGTCGTGTAGGGAAAGAGTGTAGGAAGAAGTGTAGATCTCGGTGGGGGGCGTGTCATTAAAAAAAAAAAAGAAAAAAAGGATAGACACAGTGGAGGTGGGAATATGAGCTGTGTAAGTAGCAGCAGTAGCAAGAACAACGAATAA
+
ACCCCFFFFFCCGGGGGGGGGGGGGHHGGHHHHHHHGGGHHHHHHHHHHHHHHHHHGGGHGHGGGHHHHHHHHHHHHHHHHHHHHHHHHHHHHHHHHHHHGGGGHHHGGGGEGHHHHGHHHHFGBGFFGHHHHHHHBF>FD22D>2=//<///<--9--./;B000;B0@AD9-:9...//.--../000000//.00/0.;...-.:/000000:0:/;0000:000:/.:000000/:////.;..9.0
@M03495:530:000000000-LYBTV:1:2113:15835:11878 2:N:0:GTGCTCTG+TTCTTCCT
ATATTTTGCCGTTGATAAACCAGTCACAACCACTTCTTGCCCTCCAAAGCTCACATGCTGACAGATCGGAAGAGCGTCGTGTAGGGAAAGAGTGTAGGAAGAAGTGTAGATCTCGGTGGGCGGCGGGACATTAAAAAAAAAAAAAGTAGAAGTAGAGTAAAGGAAGCGACGGCATGTAGGTGTAACGAGATAATGGGCAAAAAACACGTAGAAATGATAGGTGGAGAGACAAACACTGCAAAAACAGTAGA
+
AABBAFFDBFDACEEFGBFECGHGFHDGHEEEFHHHFFGDCGHGGHHHHHHHHHHHHHHHGHHHHHHHDGGGHHHGEGFGGGHHHGHHHHHHFGFGHHGHHHGHFD44?B4?4EGG/EE//</>>/<--<<D00=:B@CC-9;--.900/////;//;9////./..-.------.//////////...../////.......-......../////;/////...9999......//9/9/.....9///
@M03495:530:000000000-LYBTV:1:2113:4926:11891 2:N:0:GTGCTCTG+TTCTTCCT
ATATTTTGCCGTTGATAAACCAGTCTCCAAAGCTCACATGCTGACAGATCGGAAGAGCGTCGTGTAGGGAAAGAGTGTAGGAAGAAGTGTAAAGGTCTGCGGTCGCCGAATCTTTTTACAATCAGAAATACATAATAAATAGTCTAACAAGTAAACATGCATTTAACATAATAAAAATTAATAGCAGCTATATTTCTTAAGTAGTCTCTATCATAGACAGTAATCTAAATTAATTTGGTTTTGTAAAGGAA
+
ABAABBBDFFB2EGCGGDGFGGEHFHFGHC5FGDHHHHHFFHHFFHHHHHHGEEFF1GGAAEAEABAGF3BGCHHHGHHDDFF11BB434B444333433//?///>/////BB411?1211111111111@22@22212212222>1<10111<<HB111?FGB111>1<11=11>01<1==0000//0000<0000000000;00000000:0:000/0;:;;00000900;0090.;..9/00;00;/
@M03495:530:000000000-LYBTV:1:2113:12937:11902 2:N:0:GTGCTCTG+TTCTTCCT
ATATTTTGCCGTTGATAAACCAGCTAATCCTGAAAAAAAAATCAAAGCTAAAAACTACAATGCTAAGACCACGATGTGACTGCTATCAAAGTTAGATATATATGTAAATTATTCATCTGTCAAATCCTAGAATTATATCATACCTGCTCCAGCAATCACGACCTGTAATGGTTTAGTGGGTTGTTCACTGTTTCTGAAAAATGAAGATAGTTGTCCAGCTTCCAAAAAGTTTATTGTGTTTTCTAGTGGAG
+
ABBBBFFFFFBBGGGGGGGGGGHHHHHHHHHHHHHHHGGGGHHHHHHHHHHHHHGHHHHHHHHHHGHHHHHHGGHGHHHHHHGHHHHHHHHHHHHHHHHHHHHHHHHHHHHHHHHHHHHHHHHHHHHHHHHHHGHHHHHHHHHHGHHHHHHHHHHHHHHGGGGGHHHHHHHHGHHHFFHG<FFGHHHHHHHHHHHHHHFHHGHF0CGHHHCHHHHGHHHHGHHHHHHEEFGGGGGGGGFFGGGGGGBFFFG
@M03495:530:000000000-LYBTV:1:2113:7129:11903 2:N:0:GTGCTCTG+TTCTTCCT
ATATTTTGCCGTTGATAAACCAGGACTCAGGCTGGACCAAAGCTCACATGCTGACAGATCGGAAGAGCGTCGTGTAGGGAAAGAGTGTAGGAAGAAGTGTAGATCTCGGTGGGCGCCGGATCATTAAAAAAAAAAAAAAAATAAAATAAGGAGAGCATGTAGGTAATGATAAAAGAGATAAGGAGAATACACAATATCTAATAAGTGAGGAGAGGCAGAGAGCTGAAGACAAGCAAGATGAGATATGAGAG
+
CCCCCFFFFFDCGGGGGGGGGGGGHHHHHHHHHHGHHHHHHHGHHHHHHGHHHHHHHHHHHGGGGGHHGEGGEGHHHHGHHHHFGFGEGHGHHGHFGFH4B344DEGHG//E//>/<@>///=22>2FGHGCGCGG<:---.0000000000..:.0000000;;0000000000.//00000;...000000.0000:00:000:000.0......99./..00000;///..////0000000000000
@M03495:530:000000000-LYBTV:1:2113:18202:11908 2:N:0:GTGCTCTG+TTCTTCCT
ATATTTTGCCGTTGATAAACCAGCTTGTCTCGGATCCCATTGATCAGTTTTCTCCAAAGCTCACATGCTGACAGATCGGAAGAGCGTCGTGTAGGGAAAGAGTGTAGGAAGAAGTGTAGATCTCGGGGGGCGCCGTATAATTAAAAAAAAAAAAAAAAAAAAAAAGGGAAAGTAAGTAGAAATGTGAAGACAGATCGAGAGGGAGAAGATGAGAGGGTAAGTGTAGTGAAAGACGACATACAGTACGGATA
+
BCCCCFFFFFCCGGGGGGGGGGHHHHHHHHHHGGGGHHHHHHHHHHHHHHHHHHHHHHHHHHHHHHHHHHHHHHHHHHGGGGHHHGGGGGFHHHHGBGGHHHHHHHHHHHHHHHFH44BE444BB//>>--<-<@-..011:B1B1<C9=-@@---<-------<.......11111111:111:11<11////1<....-.<..../01:<0B0...//:111111/11<1/<.---.10::11<.....
@M03495:530:000000000-LYBTV:1:2113:12320:11909 2:N:0:GTGCTCTG+TTCTTCCT
ATATTTTGCCGTTGATAAACCAGTCTCCAAAGCTCACATGCTGACAGATCGGAAGAGCGTCGTGTAGGGAAAGAGTGTAGGAAGAAGTGTAGATCTCGGTGGGCGCCGGATCAATAAAAAAAAAAAAAAAGAGGGCCAGACAGGTAGCGCATACATAGAAGAAAACGGAGATAGACAAGTAACAGCACAACGAATATATAACACACGCTATGAGCTATGGGTCGATGTGTGACACGTGCAACACTGACGAA
+
CCCDEFFFFFDEGGGGGGGGGGHHHHHHHHHHHHHHHHHHHHHHHHHHHHHGGGGHHHGGGGEGGHHHGFGHHHHHHGFHHHHHHHHGFBFFE44BB1?1EE//>///////0?33DDDDCC@D<<-<--../........//.0100---.9001111<10<///-...-/111:1/.111<1:././/.-....<111110:..--...111:10110.//<-.1.1:<111<<...910.<0000<.-
@M03495:530:000000000-LYBTV:1:2113:15461:11933 2:N:0:GTGCTCTG+TTCTTCCT
ATATTTTGCCGTTGATAAACCAGCTAATCCTGAAAAAAAAATCAAAGCTAAAAACTACAATGCTAAGACCACGATGTGACTGCTATCAAAGTTAGATATATATGTAAATTATTCATCTGTCAAATCCTAGAATTATATCATACCTGCTCCAGCAATCACGACCTGTAATGGTTTAGTGGGTTGTTCACTGTTTCTGAAAAATGAAGATAGTTGTCCAGCTTCCAAAAAGTTTATTGTGTTTTCTAGTGGAG
+
BBBBBF5DFFBAGGGGGGGGGGHHHHHHHHGHHHHGHGGGGHHHHHHHHHHHHHGHHHHHHHHHGHHHHHHHGGHGHHHHHHGHHHHHHHHGHHHHHHHHHHHHHHHHHHHHHHHHHHHHHGGHHHGGHHHHHHHHHHHHHHHHHHHHHHHHHHHHHHHGGGGGGHGHHHHFGHGHGHHHFGCEHHHHHHHHHHHHHHHHHGHB00CHGHHHHHGFHGGGHGCCFFHEGGGGGGGGGGBFGGGGGGGGAFE
@M03495:530:000000000-LYBTV:1:2113:6649:11938 2:N:0:GTGCTCTG+TTCTTCCT
ATATTTTGCCGTTGATAAACCAGGACTCAGGCTGGACCAAAGCTCACATGCTGACAGATCGGAAGAGCGTCGTGTAGGGAAAGAGTGTAGGAAGAAGTGTAGATCTCGGGGGGGGCCGGATCATTAAAAAAAAAAAAAAAAGGGAAGAACAACACGATCCTGAGAACTTCACTACAAACAGAATAGATCATGACAGCCGACAATGAAGTTCAAGGTGAATAGTCTCGACAGCAGCCAGCATAAAACGATGG
+
CBCBCFFFFFBBGGGGGGGGGGHGHHGHHHHHHHGHHHHHHHHHHGGHHHHHHHHHHHHHHGGGGGHHGEEFFGHHHHGHHHHHHFGHHHHHHGHHFGG4BE444BFGE/EC-::--;--.99:000000@@----;--:-.....:.////....-...;90/9000900000/000.://900000000000:0.:-9---00000000000000000000000/9-.-././..9./000000-....
@M03495:530:000000000-LYBTV:1:2113:17338:11945 2:N:0:GTGCTCTG+TTCTTCCT
ATATTTTGCCGTTGATAAACCAGTCAGGAGTCCAAAGCTCACATGCTGACAGATCGGAAGAGCGTCGTGTAGGGAAAGAGTGTAGGAAGAAGTGAAGATCTCGGTGGGCGCCGGATCATTTAAAAAAAAAAAAAGAAATATGAGAGAGGTGGGAGGAAATGGACATATACAGATACACAGGAGATAGAGAAGTATGAGAAGTCGATGCATACGACTGGAATCGGTAATAATACAGACAGAGACTCAGTCGG
+
BCCCDFFFFFCCGGGGGGGGGGHHHHHHHGHHHHHHHHHHHHHHHHHHHHHHHHHHGGGGHHHGGGGGGGHGHGHHHHHHHHGHHHHHHGHGBG444333B4B?>?>>/>/<///</FB33?>F2G@DCC@-<-.../0<00::0:...0..-<.-9//000000000000000<0000...../000000/0:00000</0<.9.0.0000.<.<../000....<00000:000<//////0<<00:.-
@M03495:530:000000000-LYBTV:1:2113:29186:11974 2:N:0:GTGCTCTG+TTCTTCCT
ATATTTTGCCGTTGATAAACCAGCTAATCCTGAAAAAAAAATCAAAGCTAAAAACTACAATGCTAAGACCACGATGTGACTGCTATCAAAGTTAGATATATATGTAAATTATTCATCTGTCAAATCCTAGAATTATATCATACCTGCTCCAGCAATCACGACCTGTAATGGTTTAGTGGGTTGTTCACTGTTTCTGAAAAATGAAGATAGTTGTCCAGCTTCCAAAACGTTTATTGTGTTTTCTAGTGGAG
+
1AAA1FFB1FA>EEGFGGGGGGHHBFH3F3FGHBDBGEEAAF1FHHGGEFHEGDEGBEGGHHHHHDGHHFGHGEHFH12@@GFFFFBEDHHDGGHHHDFFHHHHGGH2GFHH2GHGBD>GGB2FGHBGHFFGHHHHHHHHHFHC1GGFFFHCGGHF<FG?EGGG0??11F111FFGDFAGGCCCFFFFHHFH<GHHGBDGC.D=DC0C0C<;CCGCFHGBFHCF0;:.;;FFEFFF;0BBBFGBFFC;.0.
@M03495:530:000000000-LYBTV:1:2113:12321:11989 2:N:0:GTGCTCTG+TTCTTCCT
ATATTTTGCCGTTGATAAACCAGTCAGGAGTCCAAAGCTCACATGCTGACAGATCGGAAGAGCGTCGTGTAGGGAAAGAGTGTAGGAAGAAGTGTAGATCTCGGTGGTCGCCGGATCAATAAAAAAAAAAAAAAAAAAAAATAAGAAAAGAAGAAATACTGAGAGATGAATATACAAGAAAGTGTTAAATATACTATGTAGACATGTACATACAGTAAGAAGTCGAGTGTGTAGTACAAACATGTGATCAG
+
BCCCDFFFFFCBGGGGGGGGGGHHHHHHHGHHHHHHHHHHHHHHHHHGGGHHHHHHGGGGHHHGGGGGGGHHHGHHHHGHHHGHHHHHHHGH4F4@BD44BFFF1EE>3>/?///</02?3??FDC/A@C@---<:--9--.00000///../0//00000:000.;00000000:0:///0:0000:0000000:000000000000000;000000000/00..-:.00::0000:00..000000000
@M03495:530:000000000-LYBTV:1:2113:28251:11998 2:N:0:GTGCTCTG+TTCTTCCT
ATATTTTGCCGTTGATAAACCAAAGCTCACATGCTGACAGATCGGAAGAGCGTCGTGTAGGGAAAGAGTGTAGGAAGAAGTGCAGATTTCGGTGGTCGCCGGGACATTAAAAAAAAAAGAAAAGAGTGTTCTGCGAGGTGTAGTCTTATGGTGGTGCATCGCTGTGCGTAACGCAATTGCACTCAGTGTATCGTGAGATGAATGGAGATGCGCAGACGCACAAACAGTCCAGCAAGCTGCAGCAAATGTCG
+
BBBBBBFFFFDAEGGGGGFFGGDHGBAGFHFHFHHHBGHHBFBGEEFGGHHGEFGGGHHGHEFFEHHGGDFFHFEHFFEFDG443@34442/?111BE///>///?3444332<//B///00?0.>11111111---<<<D0D<0000=D/<0...0000...../0......---.000000;/09000009.9/./;///////./9//-.---.--9--.....9////9....//////../:/9/.
@M03495:530:000000000-LYBTV:1:2113:2939:12018 2:N:0:GTGCTCTG+TTCTTCCT
ATATTTTGCCGTTGATAAACCAGTCAGGAGTCCAAAGCTCACATGCTGACAGATCGGAAGAGCGTCGTGTAGGGAAAGAGTGTAGGAAGAAGTGTAGATCTCGGGGGTGGGGGTGGCATTACAAAAAAAAAAAAAGTGAAAATTGCTTATCATACGGAGATGAGCTGTCCTGGAGAAGGTATATAACAACGAGTGGTATCGTCATGAGCGAACTAAGAGCAGGAACGTGCAAGACGAAACACGCTTTATGA
+
3AAA?FFFFFBBGGGGGGGGGGHHGGHHHGHHHHGHHHHFHHGHGGHFD2BGFHHHGGFFCHFEAEFEG?FGHGHHGGCGGHGHHGEFE1GHB3BF34444411/>/</<//<///001<>11110<C--:----90000000/00000000000..;;-/////////////../././//////9//.-....9///9.....////----.//:/9.//..9....../9...--.-/..-..9//;/
@M03495:530:000000000-LYBTV:1:2113:22959:12036 2:N:0:GTGCTCTG+TTCTTCCT
ATATTTTGCCGTTGATAAACCACCCTCCCTGTGGTCGTTATCTTGCTCCTTCTGTCGTCAACATTCCAAAGCTCACATGCTGACAGATCGGAAGAGCGTCGTGTAGGGAAAGAGTGTAGGAAGAAGTGTAGATCTCGGTGGGGGGCGTGGCATTAAAAAAAAAAAAAAGGACAAAATGATATAGGCACCTGTAAAGTTGAAGCGTTATATAACTCATACAACGGAAGGACATGACTAGTGTAGACCGGGTG
+
CCCDCFFFFFCCGGGGGGGGGGGGGHHGGHHHHHHHGGGHHHHHHGHHHHHHHHHHGGGHGHHHHHHHHHHHHHHHHHHHHHGHHHHHHHGGGGHHHGGGGEGFGHHGHHFHHHGHGGFHEGF0BF3B3B333?FDFF<CA///-<@---9/::000:09@-<-9---../././.000000<0000<.//00000:<0000<-9...00<00000<00000--.9..../000<0:<0:00000<---.-
@M03495:530:000000000-LYBTV:1:2113:16335:12038 2:N:0:GTGCTCTG+TTCTTCCT
ATATTTTGCCGTTGATAAACCAGAACCATCCAAAGCTCACATGCTGACAGATCGGAAGAGCGTCGTGTAGGGAAAGAGTGTAGGAAGAAGTGTAGATCTCGGGGGTCGCCGTATCATTAAAAAAAAAAAAAAAACAAAACCAGTGGATAGATGCGCAATACAAAAGGGAGCGCATGAGCTAAGTAGCTAGCTGAGTAAGACGAGCAATATCTGTAGGATGACAAGTGAACAATGGAGCTCACATGATGAAA
+
CCCDCFFFFFCBGGGGGGGGGGHHHHHHHHHHHHHHHHHHHHHHHHHHHHHHHHGGGGHHHGEGGEGGHHHGFHHHHHGHHHHHHHHHGHEG@BF44B@BGA/>E//>//>>/@@FF2>2>DF@@-@@------..<:....910/001<1<109.--.1:000./.<...--<..0<01010111111:0100.1<1110.---9/0:11111<:00100001.111101/0000/:<000010011:11
@M03495:530:000000000-LYBTV:1:2113:19277:12048 2:N:0:GTGCTCTG+TTCTTCCT
ATATTTTGCCGTTGATAAACCAGAACCATCCAAAGCTCACATGCTGACAGATCGGAAGAGCGTCGTGTAGGGAAAGAGTGTAGGAAGAAGTGTAGATCTCGGTGGGGGCCGGATTATTAAAAAAAAAAAAAAAACGGCTACCGGCTCTGCACGCAAGAATAACAGATACCCACACACAGAGAACATGAACACGCTCCATCCTACTATCACTAGAGTATACGATCAACGTCCCGATAAAACACAGATATCGG
+
CCDCCFFFFFCAGGGGGGGGGGHHHHHHHHHHHHHHGHHHHHHHHHHHHHHHHHGGGGHHHFFGGEFGGHHGHHHHHHGHGHHHHHGGHH4B4B344B441111>//<//<////@2D22FF2<//-><@----.-.-;.//----./0;00.;---;/00:000/;0:000..;9...0//00/000000:.9...000.0:0000000:000000000....90:.....-9;-.000.:..;0;009-
@M03495:530:000000000-LYBTV:1:2113:4785:12052 2:N:0:GTGCTCTG+TTCTTCCT
ATATTTTGCCGTTGATAAACCACCCTCCCTGTGGTCGTTATCTTGCTCCTTCTGTCGTCAACGAATTTACTAATTCCAAAGCTCACATGCTGACAGATCGGAAGAGCGTCGTGTAGGGAAAGAGTGTAGGAAGAAGTGTAGATCTCGGGGGTGGCCGTATCATTAAAAAAAAAAAGGCCATAAATTAATGAAAGCAAGATAAGAACAAAGAAACAGCTACAACTACCAAGAATCTGAAACAAACATAGTAC
+
CCBCCFFFFFBBGGGGGGGGGGGGGHHGGHHHHHHHGGGHHHHHHHHHHHHHGHHHGGGHGHGGGHHHHHHHHHHHHHHHHGHHHHHHHHHHFHHHHHHHGGGGHHHGGGGGEHGHHGHHHGBFBGBFGFFHFFHHFHGFB2>22D@F/>->--.<<-.:.<0000;0:;-@@?D...../0:00000000000:0///0::0009//.//:;/;/.0;009:000;00..;00000000/.9..000000
@M03495:530:000000000-LYBTV:1:2113:10383:12068 2:N:0:GTGCTCTG+TTCTTCCT
ATATTTTGCCGTTGTAAACCAGCTAATCCTGAAAAAAAAATCAAAGCTAAAAACTACAATGCTAAGACCACGATGTGACTGCTATCAAAGTTAGATATATATGTAAATTATTCATCTGTCAAATCCTAGAATTATATCATACCTGCTCCAGCAATCACGACCTGTAATGGTTTAGTGGGTTGTTCACTGTTTCTGAAAAATGAAGATAGTTGTCCAGCTTCCAAAAAGTTTATTGTGTTTTCTAGTGGAGG
+
3ABBBFFFFFBBGGGGGGGGGGHHHHHHHHHHHHHGGGGFHGHHHEFHHHHDHEHHHHHHHHHHHHHHHHHGGGGHHHHHHGHHHHHHHHHGHHHHHHHHHHHHHHHHHGHHHHHHHHHHHHHHHHHFGHHHHHHHHHHHHHEFHGHHFHHFHHHGHGGGGGGHFGHHFHFGHHHHHHHGGGGHGGHHHHHHHHHHHHFHHFEHHFFFG0CGFGGHHFFHHF0GFHGDGFF90FFFGGBFGBFFFCB?0:A
@M03495:530:000000000-LYBTV:1:2113:11636:12082 2:N:0:GTGCTCTG+TTCTTCCT
ATATTTTGCCGTTGATAAACCAGCTAATCCTGAAAAAAAAATCAAAGCTAAAAACTACAATGCTAAGACCACGATGTGACTGCTATCAAAGTTAGATATATATGTAAATTATTCATCTGTCAAATCCTAGAATTATATCATACCTGCTCCAGCAATCACGACCTGTAATGGTTTAGTGGGTTGTTCACTGTTTCTGAAAAATGAAGATAGTTGTCCAGCTTCCAAAAAGTTTATTGTGTTTTCTAGTGGAG
+
CCCCCFFFFFCCGGGGGGGGGGHHHHHGHHHHHHHHHGGGGHHHHHHHHHHHGHGHHHHHHHHHHHHHHHHHGGHGHHHHGHGHHHHHHHHHHHHHHHHHHHHHHHHHHHHHHHHHHHHHHHGHHHHGHHEHHHGHFHHHHHHHHHGHHHHHHHGHHHHGGGGGHGHGHHGGHHHG<DEGCFGGHHGGHHGHHGHHH0DGGGHHGGGHHHHEHHFFHHHHHHGCCCHEEBFGBFGGGGBGGFGGGGFF;0C
@M03495:530:000000000-LYBTV:1:2113:9909:12083 2:N:0:GTGCTCTG+TTCTTCCT
ATATTTTGCCGTTGATAAACCAGCTAATCCTGAAAAAAAAATCAAAGCTAAAAACTACAATGCTAAGACCACGATGTGACTGCTATCAAAGTTAGATATATATGTAAATTATTCATCTGTCAAATCCTAGAATTATATCATACCTGCTCCAGCAATCACGACCTGTAATGGTTTAGTGGGTTGTTCACTGTTTCTGAAAAATGAAGATAGTTGTCCAGCTTCCAAAAAGTTTATTGTGTTTTATAGTGGAG
+
AAAAAD331DD>EECFGDFFGGHGFHEHFFGG1G1BCEAEGGHFFFFGHHHHFHGEGBFF11GFH2GHHBGEEEHAHHBHHHGHHHHHGHHHHHHEHGHHHBGFEBDHGEHHGF2GHFFGFG>BD1BBGFFHHEFFHHHFFFDFFFEGD1F10F0@@<FGCC/?F1DDEFH1?GGFHGHECEC?GFBGDBHGBDDGDDG0<CDB0C0:;GFHEHC00;CCGGH00;.9A9;0;0;B009/C9BBB0BBF9A
@M03495:530:000000000-LYBTV:1:2113:8003:12091 2:N:0:GTGCTCTG+TTCTTCCT
ATATTTTGCCGTTGATAAACCAGAGGACTCAGGCTGGACCAAAGCTCACATGCTGACAGATCGGAAGAGCGTCGTGTAGGGAAAGAGTGTAGGAAGAAGTGTAGATCTCGGGGGGCGGCGTATCCAAAAAAAAAAAAAAAAATCAGATGGACATGCGACGAGAGAATCTGACACGAGTATGCTCGATGTCAGACAGAGAAGCGAAACTCACACATGCATGGCGTGCAGCTGGAGTGTAACCAAACAAGAGA
+
AAACAFFFFFBAGGGGGGGGGGHHHGHHHHHHHHHHGHHHHGHHHHHHHHHHHHHHGHHHHHHGGGGGHHGGGGEGHHHHGCGHHGHGGFGGGBGHFFFDH4B?4444?0?///--;-----..0000.;=DAF;B9--9-:.0;00000/00000..----.-.000000000.:-..00000.-/0.90000/////090-.---000000.000000.9-.9..00/0/..:.000000.....//./
@M03495:530:000000000-LYBTV:1:2113:12876:12145 2:N:0:GTGCTCTG+TTCTTCCT
ATATTTTGCCGTTGATAAACCAGCTAATCCTGAAAAAAAAATCAAAGCTAAAAACTACAATGCTAAGACCACGATGTGACTGCTATCAAAGTTAGATATATATGTAAATTATTCATCTGTCAAATCCTAGAATTATATCATACCTGCTCCAGCAATCACGACCTGTAATGGTTTAGTGGGTTGTTCACTGTTTCTGAAAAATGAAGATAGTTGTCCAGCTTCCAAAAAGTTTATTGTGTTTTCTAGTGGAG
+
>AAABFFFFFBBGGGGGGGGGGHHHHHGHHHHHHHGHGGGGHHHHHHHHHHHFHGHHHHHHHHHHHHHHHHHGGHGHHHHHHHHHHHHHHHFHHHHHHHHHHHHHHHHHHHHHHHHHHHHHHFHHHHGHHHHHHHFGHHHHHHGHHHHHHGHGHHHHHHGGGGGHGHGHHGGHHHHFHHGDFGGGGHHHHHHGGFHHHFHHGFFDGFGFHGFHGHHHHHGHHEC;:E?EFFGFGGFGGFFFFFGFGFFFFE
@M03495:530:000000000-LYBTV:1:2113:13725:12164 2:N:0:GTGCTCTG+TTCTTCCT
ATATTTTGCCGTTGATAAACCAGAACCATCCAAAGCTCACATGCTGACAGATCGGAAGAGCGTCGTGTAGGGAAAGAGTGTAGGAAGAAGTGTAGATCTCGGTGGTCGCCGGGTCATTAAAAAAAAAAACAAGAAATAACAAAATGGTAGCACGTGACATGAGGACACGTGCCGACAAGCAAAAAATGAGAAACCATCGCACGACGCTCGAGAGCGCGCTGAGGTCACCTCATCCGTAGTCGAATAGGTGG
+
BCCDCFFFFFCCGGGGGGGGGGHHHHHGHHHHHHHHHHHHHHHHHHHHHHHHHHGGGGHHHGGGGEGGHHHGGHHHHHGHHHHHHHGHHFGH4B34B44@F?1??/3>/?E?///B3D3GG32>/@//@.<<000011=000..000=<0000-...;00<B0/0.:...;.:@-;-:..//0/.-.:00000/..00...--.:-9..--..-.--;---.;.;/0000.00;:.....9...0.0:00.
@M03495:530:000000000-LYBTV:1:2113:26462:12169 2:N:0:GTGCTCTG+TTCTTCCT
ATATTTTGCCGTTGATAAACCAGCTAATTCCAAAGCTCACATGCTGACAGATCGGAAGAGCGTCGTGTAGGGAAAGAGTGTAGGAAGAAGTGTAGATCTCGGGGGTCGCCGTATCATTAAAAAAAAAAAAAGAAAAAGAAAATGAGTGTGAAGCGAAAAATAAGATATCATGTTCCGAGTAGCTTGCACAACAACTACACTAACACAGTCACAGTCATGCGCGCTGAACAGACCTGAAAGTGTATGACAAA
+
CCDDCFFFFFCDGGGGGGGGGGHHHHHHHHGHHHHHHHHHHHHHHHHHHHHHHHGGGGHHFGFGGAEGHHHGHHHHHHGHHHHHHHHHHHHH4BFD4B4BFE/EE/?>//<</00@>>2FFF2@@->@---...//....<C101110111<109.---:A011111111111<11.9-..1111/9001/....0000<1/00<0..000111000111..<---.001//<.<//0<1111111<101/
@M03495:530:000000000-LYBTV:1:2113:8680:12189 2:N:0:GTGCTCTG+TTCTTCCT
ATATTTTGCCGTTGATAAACCAGGGACTCAGGCTGGACCAAAGCTCACATGCTGACAGATCGGAAGAGCGTCGTGTAGGGAAAGAGTGTAGGAAGAAGTGTAGATATCGGGGGGGGCAGGATGATTGAAAAAAAAAAAAGGCAGAAGATGATGAGTGAGGATGTATAGAGATGAGAAGCAAGAACAGACGAGTCAACAGCAGAGATGCAGGGTATGGAAGAGTGAGCAAGTGTAATGACAAGCGATTGAGA
+
CCCCCFFFFFBCGGGGGGGGGGHGGGGHHHGHHHHGFHGHHHHHHHHHHHHHHHGHHHHHHHGGGGHHHGGCF>E?FHHGHHHH?GFFFGGGHGHFHF434BB44?4??E/<@--9--.-.;0:0000:09.-:---:-....../0000000000000.0/000000000000000/;0////////.-;-./0000/./././00000.9:/00/00/9.000000//00000:00000.......:0.
@M03495:530:000000000-LYBTV:1:2113:22605:12197 2:N:0:GTGCTCTG+TTCTTCCT
ATATTTTGCCGTTGATAAACCAGGCGGACCAAAGCTCACATGCTGACAGATCGGAAGAGCGTCGTGTAGGGAAAGAGTGTAGGAAGAAGTGTAGATCTCGGTGGGCGCCGGATCATTAAAAAAAAAAAAACAAAAGACAACTTGTAGCTGACCGACAATAGAAAACAAGAGGAACCGAACATACAACACGCTGAACGCATCTGCGAGCCGACGCTCAGACACGAGCACAGAGCGGGATGCAGTGGTGTAGG
+
BCCCCFFFFFDCGGGGGGGGGGHGHGGGGGHHHHHHHHGHHHGHHHHHHHHHHGGGGHHHGFGGGGFGHHGGFHFHFGHFGHHHHHHHHFG4?DGBFDFG/<?E/?//<<//<<02@1?GGH?CCC-<C-.....<.///.0<0<0000:0//-----00000://..//.<./..-9--<000<0<...-...00:<-.-000----------.../<0//.----<//0//----..::000/0..000
@M03495:530:000000000-LYBTV:1:2113:2661:12226 2:N:0:GTGCTCTG+TTCTTCCT
ATATTTTGCCGTTGATAAACCACCCTCCCTGTGGTCGTTATCTCCTTCTGTCGTCAACGAATTTACTAATTCCAAAGCTCACATGCTGACAGATCGGAAGAGCGTCGTGTAGGGAAAGAGTGTAGGAAGAAGTGTAGATCTCGGTGGTCGCCGGCTCATTAAAAAAAAAAAAAAAAGGGACGCGGTTGGTAGACGTCGTATAGAAATAGACTTAGAATAATGTCAAACACCACTGTCTACAAAGTCAATCG
+
?AABBFFFFFBBGGGGGGGGFGGGGHHEGGHHHHHGFGGHHHHHHHHHHHHHGGGHGHGGGGHHHHHHGHHHHHHGHHHHHHHHHHHHGHHHGHGHGEFGHHHGGGGEEHHFHGHHHHGHHF?BB?FGFHHHFBB3B?32>F0?<//?2>/?>->-.11>F1DF0<-AC?-9---9...;.--9-.---9////.;.--.9//////////9/9///////////;//....9//9/////9////99//.
@M03495:530:000000000-LYBTV:1:2113:26885:12235 2:N:0:GTGCTCTG+TTCTTCCT
ATATTTTGCCGTTGATAAACCAGCTAATCCTGAAAAAAAAATCAAAGCTAAAAACTACAATGCTAAGACCACGATGTGACTGCTATCAAAGTTAGATATATATGTAAATTATTCATCTGTCAAATCCTAGAATTATATCATACCTGCTCCAGCAATCACGACCTGTAATGGTTTAGTGGGTTGTTCACTGTTTCTGAAAAATGAAGATAGTTGTCCAGCTTCCAAAAAGTTTATTGTGTTTTCTAGTGGAG
+
3AAABFFFFFBAGGGGGGGGGEHHHHFHHFGFHFHHHGGGGHGHHHGGHHHHHHGHHHHHHHHHHHHHHHHHGGHGHHHFHHHHHHHHHGHHHHHHHHHHHHHHHHHHHHHHHHGHHHHHHHGHHHHHHHHGGHHHHHHGHHGFHHEGHHHHFHHHHHHGGGGGHHHGHHHDG0FHGHGHGGGGHHHHHHHHHHHGGHGHHGHBGFHHHHHHHHHHFHBGHHBG;CCEGGGGGGGFF0FBFFGFFB;C?CE
@M03495:530:000000000-LYBTV:1:2113:7572:12236 2:N:0:GTGCTCTG+TTCTTCCT
ATATTTTGCCGTTGATAAACCAGCTAATCCTGAAAAAAAAATCAAAGCTAAAAACTACAATGCTAAGACCACGATGTGACTGCTATCAAAGTTAGATATATATGTAAATTATTCATCTGTCAAATCCTAGAATTATATCATACCTGCTCCAGCAATCACGACCTGTAATGGTTTAGTGGGTTGTTCACTGTTTCTGAAAAAATGAAGATAGTTGTCCAGCTTCCAAAAAGTTTATTGTGTTTTCTAGTGGG
+
CCCCCFFFFFBCGGGGGGGGGGHHHHHHHHHHHHHHHGGGGHHHHHGHHHHHHHGHHHHHHHHHHHHHHHHHGGHGHHHGHHHHHHGHHHHHHHHHHHHHHHHHHHHHHHHHHHHHHHHHHHHHHHHGHHGHHHHHHHHHHHHHHHFHHHHHGHHHHHHGGGGGHHHGHHHHGHHHDFFHGGGGHHGHHHHHHHGHHGHHHGGFGHEHHGHHFHHHGFHFHHGGGGGG.9;FFGGGGGGGGGGGGEFFFF.
@M03495:530:000000000-LYBTV:1:2113:28826:12247 2:N:0:GTGCTCTG+TTCTTCCT
ATATTTTGCCGTTGATAAACCACCCTCCCTGTGGTCGTTATCTTGCTCCTTCTGTCGTAACAAATTTACTAATTCCAAAGCTCCATGCTGACAGATCGGAAGAGCGTCGTGTAGGGAAAGAGTGTAGGAAGAAGTGTAGATCTCGGGGGTAGGCGTATGAGTGAAAAAATAAACAAAAAAGAACAAATGTGAGACACAGAGTAAATATCGTGATCGCAGTATGATAATGCGCTGCAGCAAGACAGCAACCT
+
ABBBBFFFBFBBGGGGGGGDGGGGGFHGGHHHHHGFCGGFHHHHHHHHGGHHGFEGGGHHFHGHHHHHHGHHHHHHHHHHFHHHHHHHHHHHHHGHHHGGGGHHHGGGGGGHHHHEGFHHHH4BBBGFHHHHHHFDB33?33320//<><...1>.-./00=0000=<:.;0000:...-...///.0000;000///.//;000000;././//...9./////////;..--.///99..;/9...../
@M03495:530:000000000-LYBTV:1:2113:10882:12259 2:N:0:GTGCTCTG+TTCTTCCT
ATATTTTGCCGTTGATAAACCAGAATATTCCAAAGCTCACATGCTGACAGATCGGAAGAGCGTCGTGTAGGGAAAGAGTGTAGGAAGAAGTGGAGATCTCGGTGGGCGCCGGAGCATTAAAAAAAAAAAAAGAAGAGAGAGAGAGATGTGGGGTTGTATACGATAAAAAGAGAGAGTAAACACAAATAAAAAATACTCGATGTGGACGTAGGAGCAGTATGAAACAAGACGAGAAAAGATGTGTAACCAAA
+
CDECCFFFFFCBGGGGGGGGGGHHHHHHHHHHHHHHHHHHHHHHHHHHHHHHHHGGGGHHHGGGGEGHHHHGGHHHHHHHHHGHGHHHHHDG33?3334BF11?E//>//////>?2??33B>B<@/<---.../0.<........10110.-.--.1111.<<..:10..//..<011111....11<110-.<010.<B1.10:0-.<..0/../111111:0/./:/.--..0//.::11111100..
@M03495:530:000000000-LYBTV:1:2113:5571:12264 2:N:0:GTGCTCTG+TTCTTCCT
ATATTTTGCCGTTGATAAACCAGCTAATTCCAAAGCTCACATGCTGACAGATCGGAAGAGCGTCGTGTAGGGAAAGAGTGTAGGAAGAAGTGTAGATCTCGGTGGGCGCCGTATCATTAAAAAAAAAAAAAAATACAGACAAAAGGCAAGAGATACACGAGAGCAGATACAAACATGGCAATACCAAAATACAGCACAGAACACCGAACACATAAAATGACTGATTATCTGAGAATAGGTCATGGTCAAGT
+
CCCDCFFFFFDCGGGGGGGGGGHHHHHHHH5FHHHHHHHHHHHHHHHHHHHHHHGGGGHGHGGGFEEFHGHGHHHGHHHHHHGHHHHHHHFHFF3444BFHG1??//>>E//<0BE4BB3G32>//>>A@CC-.0000<./<:.<....././00:<0.-9.-.0//00000<<.00/./0000000..<00000/.//00///.-----/.00000000000:000000000000000<00000000<00
@M03495:530:000000000-LYBTV:1:2113:8814:12286 2:N:0:GTGCTCTG+TTCTTCCT
ATATTTTGCCGTTGATAAACCAGCTAATCCTGAAAAAAAAATCAAAGCTAAAAACTACAATGCTAAGACCACGATGTGACTGCTATCAAAGTTAGATATATATGTAAATTATTCATCTGTCAAATCCTAGAATTATATCATACCTGCTCCAGCAATCACGACCTGTAATGGTTTAGTGGGTTGTTCACTGTTTCTGAAAAATGAAGATAGTTGTCCAGCTTCCAAAAAGTTTATTGTGTTTTCTAGTGGAG
+
ABCCCFFFFFCCGGGGGGGGGGHHHGHHHHHHHHHHHGGGGHHHHHGHHHHHHHGHHHHHHHHHHHHHHHHHGGHGHFHHHHHHHHHHHHHHHHGHHHHHHHHHHHHHHHHHHHHHHHHHHHGHHHHHHHHHHHHHHFHHHHHHHHHHHGHHHHHHHHGGGGGGHFHGHHHHHHHGGHHHGGGGHHHHHHHHHHHHHHFHHHHHFHHHHFGHGHHHHGFHHHHFCGCEGFGGGGGGGGFFGGGGGG;;ACE
@M03495:530:000000000-LYBTV:1:2113:22716:12287 2:N:0:GTGCTCTG+TTCTTCCT
ATATTTTGCCGTTGATAAACCAGCTAATCCTGAAAAAAAAATCAAAGCTAAAAACTACAATGCTAAGACCACGATGTGACTGCTATCAAAGTTAGATATATATGTAAATTATTCATCTGTCAAATCCTAGAATTATATCATACCTGCTCCAGCAATCACGACCTGTAATGGTTTAGTGGGTTGTTCACTGTTTCTGAAAAATGAAGATAGTTGTCCAGCTTCCAAAAAGTTTATTGTGTTTTCTAGTGGAG
+
AABBBFFFFFDAGGGGFGGGGGHHHHHHHHHHHHHHFFGGFHHHHHHEHHHHHHGHGGFFHHHHHBGHHHGHGFHGHGHHBGEHFHHHHHHHHHHHHHHHHHHHHHHHHHHHHHHGHHFHFHHFBGBBHHHHHHHHHHHGHHGGFHGHHHHHHHFFHHHGGGGGGHHGHHHGHGHHHHGHEGGGHHHHEHHHGHHFFFHHGGFGDCGHHHHEHFGGCHBCHFGGCG..A90;FFGGFBFFF/;FFF0;99;
@M03495:530:000000000-LYBTV:1:2113:29204:12291 2:N:0:GTGCTCTG+TTCTTCCT
ATATTTTGCCGTTGATAAACCAGAACCATCCAAAGCTCACATGCTGACAGATCGGAAGAGCGTCGTGTAGGGAAAGAGTGTAGGAAGAAGTGGAGATCTCGGTGGGGGCCGGATCATTAAAAAAAAAAAAAATAAATAAGACACGTCGTTGGAGGACCAACAGCAATACAACAAATTAAGCAGTTCACTAACCATCGACAACAAAGATCGAGAACTGTAGCTGTAGTAAACACCCTGCCATTTGCAAATCT
+
BBCCCFFFFFCCGGGGGGGGGGHHHHHGHHGHHHHHHHHFHHHFHHHHHHHHHHGGFGHHHGFGEAEAGHHGFFGGGGGBBFGFGHHHGHHF331@3B4EGC1>E/////<//?/0D22>@22<//@---<-.0<00:<000//...-<./.0/.......././/0<0000...00000:0/000000000.000.:-.-9..:/::0.....0000000:0000<00000..<./..00000<<00:00
@M03495:530:000000000-LYBTV:1:2113:4853:12300 2:N:0:GTGCTCTG+TTCTTCCT
ATATTTTGCCGTTATAAACCAGGACTCAGGCGGACCAAAGCTCACATGCTGACAGATCGGAAGAGCGTCGTGTAGGGAAAGAGTGTAGGAAGAAGTGGAGATCAAGAGAGTATCCGGCTCTTGAAAAAATAAAAAAGCTGCGGTTGGATGGCGGACTTGCGTCGTGCTCGCCAACACAGTACACGATGGCAGACTTGTAGGTGCCATGAATGTCTGAAGTGTATCCACATCAACAAAGCGGCTGATACGAG
+
3AAAAFFFFFBAGFGGGGGGEEAGFGHGHHHGGGGGHGHHHHFFFHFHGHGGGFFHHHHEAF?AGHCGG?EFFBGHGCFHGFG4FGFFHHHH033B33B/?3333B300?34122///</0<121<1@>0?1111/<0>11--<-<-0</.<--;--0::-.--999.09--9;.....//9B/.-:9../.9.9//////://9/////;//////////////;/9///:B//../.9----;/B/.9.
@M03495:530:000000000-LYBTV:1:2113:3557:12334 2:N:0:GTGCTCTG+TTCTTCCT
ATATTTTGCCGTTGATAAACCAGCTAATCCTGAAAAAAAAATCAAAGCTAAAAACTACAATGCTAAGACCACGATGTGACTGCTATCAAAGTTAGATATATATGTAAATTATTCATCTGTCAAATCCTAGAATTATATCATACCTGCTCCAGCAATCACGACCTGTAATGGTTTAGTGGGTTGTTCACTGTTTCTGAAAAATGAAGATAGTTGTCCAGCTTCCAAAAAGTTTATTGTGTTTTCTAGTGGAG
+
ABBCCFFFFFDAGGGGGGGGFGHGHHHHHHGGHHHGHGGGGHHHHHHHHGHHHHGHHFGHHHHHHHGHHGHHGGH1BGHHHHBFGHFGHHHHHHEHHHHHHHHHHHHHHHHHHFHHFHHHHHGFGHHGHGHHHHHHHHHHHHHFHHFGFFCHFHFD@GHGGFFDFFGHGHHGHHHHGHGGGGGGHHGFHFGHGGHHHHFGHHHHHHBGHCGHHHHCFHFHGH/;0CC?DGG09CFGGGGGGFGGEGCC.0;
@M03495:530:000000000-LYBTV:1:2113:9828:12348 2:N:0:GTGCTCTG+TTCTTCCT
ATATTTTGCCGTTGATAAACCAGCTAATCCTGAAAAAAAAATCAAAGCTAAAAACTACAATGCTAAGACCACGATGTGACTGCTATCAAAGTTAGATATATATGTAAATTATTCATCTGTCAAATCCTAGAATTATATCATACCTGCTCCAGCAATCACGACCTGTAATGGTTTAGTGGGTTGTTCACTGTTTCTGAAAAATGAAGATAGTTGTCCAGCTTCCAAAAAGTTTATTGTGTTTTCTAGTGGAG
+
ABCCCFFFFFCBGGGGGGGGGGHHHGHHHHHHHHHHHGGEGHHHHHHHHHHHHHGHHHHHHHHHHHHHHFHHGGHGHGHHHHGHHHFHHHGHGHHHHHHHHHHHHHHHHHHHHHHHHHHHHHHHHHHGHHGHHHHHHGHHHHHEHHEHHHHHGHGHHHHGGGGGHFHHGGHGHHHGGHFHFGGGHHHHHHGHHHHHHHHHHHHBDG0CGFHGHHHHHHGEFH;CBHAEDFGGGGGFFFBFFGGGGEFGCFE
@M03495:530:000000000-LYBTV:1:2113:13569:12371 2:N:0:GTGCTCTG+TTCTTCCT
ATATTTTGCCGTTGATAAACCAGTCAGGAGTCCAAAGCTCACATGCTGACAGATCGGAAGAGCGTCGTGTAGGGAAAGAGTGTAGGAAGAAGTGTAGATCTCGGTGGTCGCCGGATCATTAAAAAAAAAAAAAAAAAAAAGAGGAAGAAGAGGAGATAGGAGGATCAAGAGAAATCAAAAAATATATAAGAAAATACTAAACGAGGACGCGAAGCAAGCTAACAGAATAAAGACATATTAAGCATCGAGAA
+
BCCCCFFFFFDCGGGGGGGGGGHHHHHHGGHHHHHHHHHHHHHHHHHHGHHHHHHHGGGGHHHGGGGEGGHHHGHHHHHHHHHHHHHHEFHHGF44344444EF1?E/3>/?<////03D33BGFC?FC<<-A<-<----../<./..//0..<../:1<:B..//.:00./00110000.-.<11111111//<0011100...--.<--<---0/<.011/00/011<111//1111111:11:./..<
@M03495:530:000000000-LYBTV:1:2113:2228:12375 2:N:0:GTGCTCTG+TTCTTCCT
ATATTTTGCCGTTGATAAACCACCCTCCCTGTGGTCGTTATCTTTCTCCTTCTGTTCCAAAGCTCACATGCTGACAGATCGGAAGAGCGTCGTGTAGGGAAAGAGTGTAGGAAGAAGTGTAGATCCGGGTGGTCGTCTTATGTTTATAAAGAAAACATTAAAACGGCCTGTCTCATCAGGGAATGCGCTGAAATTAAGGAAAACATTATTAAAACGGTAGCGCATACCATCAAACCCACTGCATTGTGTCG
+
BB?AADFFFFBBGGGFBGGGFGGGGGHGDGGEGGGHGGGDGGHHGGHHHHHHHHHHGFHHGHEHGHHHHHHHHFFFHAGGFGDGGFHHEEEEG?G1FDEBGEG3FBFGHFHFHHCBFB3F4?44430//</</@/////>@12@111F1111?0F0/111><<1<.-A..0/0=DG000<..</0;..:@E00;0<C000////.000;090000-..;./---.;///////9/.....;/99//;/./.
@M03495:530:000000000-LYBTV:1:2113:29257:12392 2:N:0:GTGCTCTG+TTCTTCCT
ATATTTTGCCGTTGATAAACCACCCTCCCTGTGGTCGTTATTCCTTCTGTCGTCAACGAATTTACTAATTCCAAAGCTCACATGCTGACAGATCGGAAGAGCGTCGTGTAGGGAAAGAGTGTAGGAAGAAGTGTAGATCTCGGGGGAGGCCGTGTCCATAAAATAAAAATGAAAAAAAGAAATTCACGATACTTAGCGGATGAGAGAGCGACGTCAGAAGTGGACTATAAACTGATGTAGTACGAACTAGA
+
ABBBBFFFBFBBGGGGGGGGGGGGGGHGFFGHGFGGGGGAFFGHHHHHHFHGFGHGHGGGHHHHHHHHHBGHHGHHEHHHHHHGHHHHHGHHHHHGDFGHHGGGGGGGHHHHGFEGHHGGD??B?F3FF2?B?3B3?33320<///---<>---</00000000000;:.00:00:--.../;0000....;00009-----////..9-----...///;////9/;///;///9//://;/.;.-9/9;
@M03495:530:000000000-LYBTV:1:2113:13013:12397 2:N:0:GTGCTCTG+TTCTTCCT
ATATTTTGCCGTTGATAAACCACCCTCCCTGTGGTCGTTATCTTGCTCCTTCTGTCGTCAACGAATTTACTAATTCCAAAGCTCACATGCTGACAGATCGGAAGAGCGTCGTGTAGGGAAAGAGTGTAGGAAGAAGTGTAGATAAAGGTGGGGGGGAGAACTTTTAATAAAAAAAAAAAGTTGACCAATGAGGCTTGGTGATCCAATATAATTGGGATTAACATGAGATAGTATGATAGAGTGACGGCGAG
+
AABCBFFFFFCBGGGGGGGGGGGGGHHGEHHFHHHHGGGHHHHHHGHHHHHHHHHHGGGHGHGGGHGHHHGHHHHG5GBHEGDHFHFHHHHHHHHHHHGHGCFEEGHGGDGEG?FGHGHHHE3B?FBBFGFFF?F2B2222222@222@2?<//----..///;/:B//:/;B--;-99;;////:/:B///9.9/-././:///;/:/B:B;:/9.://///9/9::///////9:/;/;/9//.:----
@M03495:530:000000000-LYBTV:1:2113:11061:12406 2:N:0:GTGCTCTG+TTCTTCCT
ATATTTTGCCGTTGATAAACCAGCAATGTCACAACCACTTCTTGCCCTCCAAAGCTCACATGCTGACAGATCGGAAGAGCGTCGTGTAGGGAAAGAGTGTAGGAAGAAGTGGAGATCTAGGTGGTTGCCGGATTAATAAAAAAAAAAAACAAAAGAAATAAAAGACAGGAGGACAGAAATAATGAAACAATAACACAACATGAATGACGCCATAGGAGCGTCATAGGATCACGACATGAGTGTATGGAGTG
+
AAABCFFFFFCCGGGGGGGGGGHHHHHHHGHHHHGGGGHHHHHHHHHHHGHHHHHHHHHHHHHHHFEHHHHHHGGGGHHHGGGFGGHHHGGFHHHEHHGGHHHHHHAFC4333/33344BB33?<//0D/////@2D2>2@@@//>A-C...<</../000000;///..:.:.;./0900;000;;0/.00:000.;../0000000..-..0000;.-;A..9000:;./;.:-.000000000/0/0.
@M03495:530:000000000-LYBTV:1:2113:9103:12418 2:N:0:GTGCTCTG+TTCTTCCT
ATATTTTGCCGTTGATAAACCAGTCAGGAGTCCAAAGCTCACATGCTGACAGATCGGAAGAGCGTCGTGTAGGGAAAGAGTGTAGGAAGAAGTGTAGATCTCGGGGGTCGGCGGATCATTTAAAAAAAAAAAAAAAGAACATAGATGAGGAGGGGGACGGGTGATAAAGTAAGATGGTGGAAGTATCACATACACAAAGTACCAGTCGAGACATGGCAGGACAAGCTAGCAGACATCAGCGTACGGATGAG
+
ABCCCFFFFFDDGGGGGGGGGGGHHHHHHGHHHHGHHHHHHHHHHHHHFHHHHHHHGGGFGHHGGGGGGGHHHGHHHHHHHGFGHHHHHHHHBG44344B44BF/>E//<//////-<111<1>1>-@<-@A:-:9:.:;:00:00000/0.9---------9.000000000000000..;/000000:0;;000../:0:00:00..-../00/./.-../...0000:0/./00000;..--...:00
@M03495:530:000000000-LYBTV:1:2113:10611:12424 2:N:0:GTGCTCTG+TTCTTCCT
ATATTTTGCCGTTGATAAACCACCCTCCCTGTGGTCGTTATCTTGCTCCTTCTGTCGTCAACGAATTTACTAATTCCAAAGCTCACATGCTGACAGATCGGAAGAGCGTCGTGTAGGGAAAGAGTGTAGGAAGAAGTGTAGATCTCGGGGGTAGCCGTGTCATTAAAAAAAAAAAAAAAAATAAAAATTGACAACCAGAGATCAAACAGAGAAGTGAACACTAGATAAAGTAAGATGGAGGAGCTATGAGG
+
CCCCCFFFFFDCGGGGGGGGGGGGGHHFGHHHHHGHGGGHHHHHHHHHHHHHHHHHGGGHGHGGGHHHHHHHHHHHHHHHHHHHHHHHHHHHHHHHHHHHGGGGHHGGGGGGGHHHGGHHHHBFDFBDBDGHHFHFDF>FD22D2F0?//A-<<00<.-.<00==0<=G?ECG??;-----.0000;.009000.;..../000000./9//9/000090;0/0000000000;0000//.....:0000/
@M03495:530:000000000-LYBTV:1:2113:5477:12447 2:N:0:GTGCTCTG+TTCTTCCT
ATATTTTGCCGTTGATAAACCAGGGACTCAGGCGGACCAAAGCTCACATGCTGACAGATCGGAAGAGCGTCGTGTAGGGAAAGAGTGTAGGAAGAAGTGTAGATCTCGGGGGTCGCAGGGTAGTTATAAAAAAAAAAATGAAAGGGAACACATGGTGACTGTGAAAACGAACACGATGGATAGTGAGACAAGGTCCACAGATTGCTCTAAGTCAAGCAAGCGACACATAGGCCATGAGGGTTCAATACGTA
+
BBBBBFFFFFBBGGGGGGGGGGHGGFGHGHHGHGFGGFHHFHGHHHHFHHHHGHHHHGHHGGFGFGHGG>EEEEEGGHGFHHEGFGGGHHHHHFEHGHH443B4GF4FE/<B//>///--00.1111=11=0<-:;-9.00;00....://9:0/009000;00;C0/-.:--.9;..;///////9//....//;//;./;/;///////:/9///./....---./:////;//://.9../////://
@M03495:530:000000000-LYBTV:1:2113:29150:12449 2:N:0:GTGCTCTG+TTCTTCCT
ATATTTTGCCGTTGATAAACCAGCCGAAAGAACTCCAAAGCTCACATGCTGACAGATCGGAAGAGCGTCGTGTAGGGAAAGAGTGTAGGAAGAAGTGAAGAGCGCCGATGGGGGCGGTTAATTGAAAAAATATATATAGTAGAGGCAGTAGCAAGGCCTAGACTCCATGGAGACAGACGGATATCGCCACTGATCGCCAGTCAGACGGCGTCGGTAGCGGGCAACGGACTAGGTGGAAGGGGAGGAATGGG
+
AABBBFFFFFDAFGCGFGGGCAFGGCGG?2AFFGEAGHHHCFGGFHGHBGHE2DGFG3AAAFEFE2EAECGGG2FGFB11?FF@F4F3G3@GGHB434B4B00///>//?/?C///-<-.<1111=0=C-.000=0000;00;0/.;.:0;0;:/:..//99000//90;0//.9;/.-;9..00;....;:///..:.-////999.-------../-----.9--.--9//;/.9//..-.--..///;
@M03495:530:000000000-LYBTV:1:2113:20705:12467 2:N:0:GTGCTCTG+TTCTTCCT
ATATTTTGCCGTTGATAAACCAGGGACTCAGGCTGGTCCAAAGCTCACATGCTGACAGATCGGAAGAGCGTCGTGTAGGGAAAGAGTGTAGGAAGAAGTGGAGATCTCGGGGGTCGGCGGATCATTAAAAAAAAAAAAAAAGAATGTAGAGCAGAGAACTGAGATGTGCCGGGCGCTAAAAAAAGCAAGGTGGGAAGTCAGAACATATATATAGCAGTAAGTCAGAGAGCAAGCACACGAACTGCTAGAAA
+
BCCCAFFFFFCCGGGGGGGGGGHGGGGHHHHHHHHGGHHHHHHHHHHHHHHHHHGHHHHHHHGGGGHHHGGGGEFHHHHGHHHHFHGGGHHHGHHHHBB33B/B3B?FAF/<///>/</----010=0=0D@D@CF-----...00:;:00:0/:./000000;000000--------.000--..0//.00.-.:.::B000//;00000000:00000000:000/..:/:.///.--9-.00000000
@M03495:530:000000000-LYBTV:1:2113:2166:12473 2:N:0:GTGCTCTG+TTCTTCCT
ATATTTTGCCGTTGATAAACCAGGGACTCAGGCTGGACCAAAGCTCACATGCTGACAGATCGGAAGAGCGTCGTGTAGGGAAAGAGTGTAGGAAGAAGTGTAGATCTCGGGGGGCGGCGTAGCATTAAAAAAAAAAAAAGAAAAGAGACTGAGAGCATAGAAGCTAAGAGCGAAGAATAGGCAAAAGATCGTATAAAGCAGAACAATCAAAAGAGCTATGACAGCACTAAGAGCAAGTGTGAGTGTTCAAG
+
ABCBBFFFFFBAGGGGGGGGGGHGGDGHHHHHHHHGHHHHHHHHHHHHHHHHHHHHHHHHHHGFGGGHGFFGF>EGHHHGGHHHGHFGGHHHGGGHHH@G@B3444D4B?//B?-:--:-:-.0000;9B09@:C@=@-...///.///000000.000000000000;0/--:-./0000009.//900././:0;0099////;000000/;/900000000./.00;0;0/0//0;00000000000:
@M03495:530:000000000-LYBTV:1:2113:2604:12475 2:N:0:GTGCTCTG+TTCTTCCT
ATATTTTGCCGTTGATAAACCAGCTAATCCTGAAAAAAAAATCAAAGCTAAAAACTACGATGCTAAGACCACGATGTGACTGCTATCAAAGTTAGATATATATGTAAATTATTCATCTGTCAAATCCTAGAATTATATCATACCTGCTCCAGCAATCACGACCTGTAATGGTTTAGTGGGTTGTTCACTGTTTCTGAAAAATGAAGATAGTTGTCCAGCTTCCAAAAAGTTTATTGTGTTTTCTAGTGGAG
+
AABBBFFFFFBBGGGGFGGGGCHHHHHHHHHHHHHHHGGGGHHHHHHHHGHHHHGHHHGGHGGHHHHHHHHHGGHGHHHHHHHHHHHHHHFGHHHHHBGFHGHGFGHHFHHHHHHHHHHHHHGGGHBGHHHHHHHHHHHHHHGFHHHHHHHFFHHFHHHCGGCGHHHGHHHHHHGG>1GHDFGGHHGHHHHHFFFFGGDGFGF0CFGHHHFHHHHHE/GBGHHGGGEEBFGGGGG0999FGGFF9FBF.:C
@M03495:530:000000000-LYBTV:1:2113:27848:12491 2:N:0:GTGCTCTG+TTCTTCCT
ATATTTTGCCGTTGATAAACCAGGACTCAGGCTGGACCAAAGCTCACATGCTGACAGATCGGAAGAGCGTCGTGTAGGGAAAGAGTGTAGGAAGAAGTGTAGAACTCGGTGGTCGCCGCAGCATAAAAAAAAAAAAATCATTCACGATATATCTGACCCGCGAGTAGGCAAACCACCGCGCGCGTAACTACATACGACATGAGTTGTAACTGTTCGTGGACCAGGCAGGTGTGTGGTCGCTCACTTACGGG
+
?ABBBFFFFFBAGGGGGGGGGGHGGAGCCGGHHFEHFHHHEHHHGHHFHGHFFGHHGFHFHGGFEHHHGAEE>EGFHHGFHGHBCBFEGGFHEGGHH43443443?B/E///?3>/////</02@2>2@<<@--A--CF000000...:-0000000/:-:--9-.9000;9.;....-9---9--9.;//////...-.////;/////:////.;..:9....;..-./;...../--.;./9///;.-
@M03495:530:000000000-LYBTV:1:2113:5115:12506 2:N:0:GTGCTCTG+TTCTTCCT
ATATTTTGCCGTTGATAAACCAGGACTCAGGCTGGACCAAAGCTCACATGCTGACAGATCGGAAGAGCGTCGTGTAGGGAAAGAGTGTAGGAAGAAGTGTAGAACTAGGGGGTTGGCGGATAATAAAAAAAAAAAAAAGAAACAAACTACAGACAAGACTAAGAATGTAGAAAGAACACGCAGAATTTCGTAAATGGAGAAAATCACAAAGAGCTGCACGATGTATTAGACAAATGTAGGTTAGTAAGCTG
+
AABBBFFFFFCCGGGGGGGGGGHGHHHHHHHHHGGHHHHHHHHHHHHHHHHHHHHHHHHHHGGGGHHHGGGGEGGGHHGFHHHHHFGFGHGHHHHHHF34B344B3BB3?////</B//<>/2211<11>C@?@C-A:...;//...00//00./:.//000/00:00;0900/:9///.---://////.:9.////:9.//////9:./////////...9://////////////////:;//////:
@M03495:530:000000000-LYBTV:1:2113:14803:12521 2:N:0:GTGCTCTG+TTCTTCCT
ATATTTTGCCGTTGATAAACCAGCCTCCCTGTGGTCGTTATCGAATTTACTAATTCCAAAGCTCACATGCTGACAGATCGGAAGAGCGTCGTGTAGGGAAAGAGTGTAGGAAGAAGTGTAGATCTCGGTGGTCGCCGTATCATTAAAAAAAAAAAAAAAAAAAAGAAGTGTAAATGAGGAGAAACAAAGTGTAAAAAGAAAGAAAACACAAAGAACAGAGCAGAATAAGTGGAGCAAGCATAGTGGTATAA
+
CCCCCFFFFFCDGGGGGGGGGGHHGHHHGHHHHHHHGGGHHHHHHHHHHHHHHHHHHHHHHHHHHHHHHHHHHHHHHHHHGGGGHHHGGGGGGHHHHGHHHHHHHHHHHHHHGHHHFG4F3F4DDFGEE/D/2>/?<//00D2FF11FGE<EGC<E-------;9.:/0000000000/0..:0//../000;0000...:0/;///.;...//./////:0///00:00000././/./000;0.:0:00
@M03495:530:000000000-LYBTV:1:2113:13581:12525 2:N:0:GTGCTCTG+TTCTTCCT
ATATTTTGCCGTTGATAAACCAGCTAATCCTGAAAAAAAAATCAAAGCTAAAAACTACAATGCTAAGACCACGATGTGACTGCTATCAAAGTTAGATATATATGTAAATTATTCATCTGTCAAATCCTAGAATTATATCATACCTGCTCCAGCAATCACGACCTGTAATGGTTTAGTGGGTTGTTCACTGTTTCTGAAAAATGAAGATAGTTGTCCAGCTTCCAAAAAGTTTATTGTGTTTTCTAGTGGAG
+
CCCCBFFFFFCCGGGGGGGGGGGHHHHHHHHHGHHHGGGGGHHHHHHHHHHHHHDHHHHHHFHHHHHHHHHHGGHGGHHHHHHHHHHHHHHHHHHGHHHEFHHGHGHFHGHHHHHHHHGHHHHHHFHHHHFHHHHHHHFHHHHHHHHHHHHHGHHHHHHGGGGGHFEGHHHGHHHHFDGGCFCGHHHHHHFHHHGHBGBFHHHFHHGHHFGHHHGFFFHHFGHFCGHEDFGFGGGGGG/FGFGGGGFF.0:
@M03495:530:000000000-LYBTV:1:2113:27125:12576 2:N:0:GTGCTCTG+TTCTTCCT
ATATTTTGCCGTTGATAAACCAGCTAATCCTGAAAAAAAAATCAAAGCTAAAAACTACAATGCTAAGACCACGATGTGACTGCTATCAAAGTTAGATATATATGTAAATTATTCATCTGTCAAATCCTAGAATTATATCATACCTGCTCCAGCAATCACGACCTGTAATGGTTTAGTGGGTTGTTCACTGTTTCTGAAAAATGAAGATAGTTGTCCAGCTTCCAAAAAGTTTATTGTGTTTTCTAGTGGAG
+
AABB3DFF4DB>EEGEFFGGGGHHHGCHH5GGHHBHF?ECGHHFHGBHHHGFFHGHHHGHHHHHFG3FDGFG101BGFHGHHEDGHHH4FHFDFHFFBFHFGHHFGGHHEHFFHHGBD4BFF?GG3BFGDHHHHHHEBFGHHH0DFFHFBGFFFFGCBHGDCCDHGHHBGHHGHGFFFGEEEDDEDBGHHHHFHHHHBBG<<00DGB00;G0CCGC0/:CCG:C0;:EGFGFEBFFFFB/B90900CF?B.
@M03495:530:000000000-LYBTV:1:2113:17449:12607 2:N:0:GTGCTCTG+TTCTTCCT
ATATTTTGCCGTTGATAAACCAGAATATTCCAAAGCTCACATGCTGACAGATCGGAAGAGCGTCGTGTAGGGAAAGAGTGTAGGAAGAAGTGGAGATCTTCGTGGTCCCCGGCTTAATAAAAAAGATAAAAAAGTAATGCGCGATGAAGGTCCGAGAATTCGAAGGCCAGGAACAGAAAAAAAGCCGCGTTTCGGGCGTTTGTCCATAGACATCCGCCCCCTGAGCAACCTGAAGCGACCAGCAAGCGATA
+
ABBBBFFFBFDBGGGGGGGGFGGFGHHHHHHHHHGGGCHHHHHCGGHFHHFHHHGGGGHHGEFGFAEFGFHGHHHHGHBGGHGHHFFAFFHB3@?33BF44?21>?330?///</334F?3B3//?2B33B2/?222222/?/>/>11=1<1F-.--.00<.=<...;..../://///:.--...---;;-;.-.9----.://;B;9//////...--9-.9.9//.././9//9.---.9:.9..:..
@M03495:530:000000000-LYBTV:1:2113:20702:12634 2:N:0:GTGCTCTG+TTCTTCCT
ATATTTTGCCGTTGATAAACCAGCTAATCCTGAAAAAAAAATCAAAGCTAAAAACTACAATGCTAAGACCACGATGTGACTGCTATCAAAGTTAGATATATATGTAAATTATTCATCTGTCAAATCCTAGAATTATATCATACCTGCTCCAGCAATCACGACCTGTAATGGTTTAGTGGGTTGTTCACTGTTTCTGAAAAATGAAGATAGTTGTCCAGCTTCCAAAAAGTTTATTGTGTTTTCTAGTGGAG
+
AABCCFFFFFCCGGGGGGGGGGHHHHHHHHHHHHHHHGGGGHHHHHHHHHHHHHGHHHHHHGHHHHHHHGGHGGHGGHHHHGHHHHHHHHHHHHHHHHFHHHHHHHHHHHHHHHHHHHHHHHGGGHHGHHHHHHHHHHHHHHHGGHHHHFHHHHGHGHHGGGGGHHGHHHGHHHHHHHHHGGGGHHHHHHHHHGHHHHGHCGF<DGCGHHHGHGHHFHHFHHCHHHGGGGGGFFGGGGGGGGGGGGFF:09
@M03495:530:000000000-LYBTV:1:2113:5540:12659 2:N:0:GTGCTCTG+TTCTTCCT
ATATTTTGCCGTTGATAAACCAGCTAATCCTGAAAAAAAAATCAAAGCTAAAAACTACAATGCTAAGACCACGATGTGACTGCTATCAAAGTTAGATATATATGTAAATTATTCATCTGTCAAATCCTAGAATTATATCATACCTGCTCCAGCAATCACGACCTGTAATGGTTTAGTGGGTTGTTCACTGTTTCTGAAAAATGAAGATAGTTGTCCAGCTTCCAAAAAGTTTATTGTGTTTTCTAGTGGAG
+
AABBBFFFFFBAEAGGGGGGGGHHHHHHHGGHHHHGHGGGGHHHHHGHHHHHHHGHHHHHHEHHH5GHFFHHGCFGBGHHFHCFHHHHHHHGFHHHHHHHHHHHHHHHGGHHHHHHGHHHHHFHHHGGGHHHHHHHHHHHHHHHFFFHHGGHHFCGHHHGDGCAGGHFHHHDHAFHDBGFGGGFHHFHHHHHHHHFFBGHHHGHDFGFGFGFHFHBHFGHFHGFHHA?E;CFF0FFFGFGFFBFGB;;.9;
@M03495:530:000000000-LYBTV:1:2113:4033:12663 2:N:0:GTGCTCTG+TTCTTCCT
ATATTTTGCCGTTGATAAACCAGTCACAACCACTTCTTGCCCTCCAAAGCTCACATGCTGACAGATCGGAAGAGCGTCGTGTAGGGAAAGAGTGTAGGAAGAAGTGTAGATCTCGGGGGGCGGCGGAGCATTAAAAAAAAAAAAAGGAGAGAATAGAAAAGGAAAGTAGTCAAGAGGTGTATGAACAACACAGGCTAGCACTCGCGAAAGGAAGACGAGTAGCTGAGTATCGAAAGTCTCGAGCTTGCTAG
+
ABCCCFFFFFCCGGGGGGGGGGHHHFHHHFGGGHHHHHHHHHHHGHHHHHHHHHHHHHHHHHHHHHHHGGGGFHHGGGGGGHGHHGFHHHHHFGGHHHFHHHHHFF?B344DF?FE//<--9--9----90:00:0:---9--@B../....009:000//.;//.000:00000..0.00000000/9.;....90.:0:0/.-----.;//..9.--..00090.;;00:./.;0009/0..90/.00:
@M03495:530:000000000-LYBTV:1:2113:25308:12668 2:N:0:GTGCTCTG+TTCTTCCT
ATATTTTGCCGTTGATAAACCAGCTAATCCTGAAAAAAAAATCAAAGCTAAAAACTACAATGCTAAGACCACGATGTGACTGCTATCAAAGTTAGATATATATGTAAATTATTCATCTGTCAAATCCTAGAATTATATCATACCTGCTCCAGCAATCACGACCTGTAATGGTTTAGTGGGTTGTTCACTGTTTCTGAAAAATGAAGATAGTTGTCCAGCTTCCAAAAAGTTTATTGTGTTTTCTAGTGGAG
+
BCCCCFFFFFCCGGGGGGGGGGHGHHHHHHHHHHHHHGGGGHHHHHGHHHHHHHGGHHHHHHHHHHHHHHHHGGHGHHHHHHHHHHHHHHHHHHHHHHHHHHHHHHHHHHHHHHHHHHHHHHGHHHHGHHHHHHHHHHHHHHHGHHHGHHHHHGHHGGHGGGGGGHHHHHHHHHHHDHHHEGGEHHGHHHHFFHHHFDDFHHHEGHHHHHGHGHHHGHHHGHCHHGGGFFFBFGGGGGFGGGFFFGF0.;A
@M03495:530:000000000-LYBTV:1:2113:3879:12673 2:N:0:GTGCTCTG+TTCTTCCT
ATATTTTGCCGTTGATAAACCAGAGGACTCAGGCTGGACCAAAGCTCACATGCTGACAGATCGGAAGAGCGTCGTGTAGGGAAAGAGTGTAGGAAGAAGTGTAGATCTCGGGGGTGGCCGGGTCATTAAAAAAAAAAGAAAAGAAGTAGGTAGGAGTAGGGAGATGGGACATGACGAGAGAAAATAGAATAAAGAGATAGAGATAGAATGTAAAGTACAAATAGTCGTGTGTGTGGATAGAGGTAGCTAAA
+
BCDDDFFFFFCCGGGGGGGGGGHHHGHHHHGHHHHHGHHHHHHHHHHHHHHHHHHHHHHHHHHGGGGHHHGGGGEFHHHHGHHHHHHGHHHHHGGHFHEGD44D444B40F/<@///0@>//</=FG1<<FDD?@CC.<./:/../1110110.0//<10.:../00./..0000..-.-.00/100111111<1//:1<1:111<11111111111111011011.9...<.<..00101</<0001111
@M03495:530:000000000-LYBTV:1:2113:6907:12685 2:N:0:GTGCTCTG+TTCTTCCT
ATATTTTGCCGTTGATAAACCAGCTAATCCTGAAAAAAAAATCAAAGCTAAAAACTACAATGCTAAGACCACGATGTGACTGCTATCAAAGTTAGATATATATGTAAATTATTCATCTGTCAAATCCTAGAATTATATCATACCTGCTCCAGCAATCACGACCTGTAATGGTTTAGTGGGTTGTTCACTGTTTCTGAAAAATGAAGATAGTTGTCCAGCTTCCAAAAAGTTTATTGTGTTTTCTAGTGGAG
+
ABBBBFFFFFBAGEGGGGGGGGHHHHHHHHHHHHHHHGGGGHHHHHHHHHHHHHGHHHGHHHHGHHGHHHHHGGFEGFFFHFHHHHHHHHFHHHHGHHGEHHHHHHHHHHHHHHHHGHHHHHGHGGHGHFDGHHHHHFHHHHHHHHHHHHHHHHHHHHHGGCGGHHHGHHGGHHHGFFHHEFGGHHHHHGDGGHHEHF<DHHGHBHHHHGGGHHHHGHGEFHBHFFGEDCFFGGFFGGFBBFGGGGB9.0;
@M03495:530:000000000-LYBTV:1:2113:19162:12687 2:N:0:GTGCTCTG+TTCTTCCT
ATATTTTGCCGTTGATAAACCAGTCACAACCACTTCTTGCCCTCCAAAGCTCACATGCTGACAGATCGGAAGAGCGTCGTGTAGGGAAAGAGTGTAGGAAGAAGTGTAGATCTCGGTGGGGGGCGGGTCATTAAAAAAAAAAAAAGAAAAAAAAAAAGGTGATCAGAGAAGAGAACTAAACGGCAAGAGAGAAAATCATAATAAGAGAAGAACTGAAGCAACAGTACATACACGTCCAGAGATCAGAGGTA
+
CCDCCFFFFFCCGGGGGGGGGGHHHHHHHGGGGHHHHHHHHHHHGHHHHHHHHHHHHHHHHHHHHHHHGGGGHHHGGGGGGHHHHGFHHHHHFGGHHHHHHEHH4FFDE?4DBFGG/?E//<-9-----<1<1<BBBDA-=FB<@.<.</.<-----..001111000/0/0./0<10000..---./:<..00<100111111110/0/0/<1000000/<./1111<1000.....00.<100000.00
@M03495:530:000000000-LYBTV:1:2113:27267:12694 2:N:0:GTGCTCTG+TTCTTCCT
ATATTTTGCCGTTGATAAACCAGCTAATCCTGAAAAAAAAATCAAAGCTAAAAACTACAATGCTAAGACCACGATGTGACTGCTATCAAAGTTAGATATATATGTAAATTATTCATCTGTCAAATCCTAGAATTATATCATACCTGCTCCAGCAATCACGACCTGTAATGGTTTAGTGGGTTGTTCACTGTTTCTGAAAAATGAAGATAGTTGTCCAGCTTCCAAAAAGTTTATTGTGTTTTCTAGTGGAG
+
ABBB@FFFFFBBGGGGGGGGFGHHHHHHCHHFHH3FFGGGGGHFHGFHHFHFFHFHHGFHHHHHHGFG3?GHGGHGGGEFHHFGHFFHFHHHFHHFHHHHHHHHHHHHHHHHHHHHHHHHHFBFBDFBFGFHHHHHHHHHHHHHHHHHFFBBBFCGHFHFGGGGHGGFHHHGHHHHHHHHGGGGHGHHHHFHHBFFHHHGAGHFGHFHH0GFHHG0GFCHHHGC:0CGDBGGGFGGGBFFFFF0FFFC;0;
@M03495:530:000000000-LYBTV:1:2113:3813:12713 2:N:0:GTGCTCTG+TTCTTCCT
ATATTTTGCCGTTGATAAACCAGGACTCAGGCTGGACCAAAGCTCACATGCTGACAGATCGGAAGAGCGTCGTGTAGGGAAAGAGTGTAGGAAGAAGTGGAGATATCGGGGGTGGGCGTATCATTAAAAAAAAAAAAAAAGGTAATGAGGTCGAAGAGCTGATAAATTGATAAACGTATGCAAATAGATGAAAAAAGAAGGAACGAAGTAAGATGAGACACAGAGATCGGTGACATAACACATGATGATGC
+
>AABBFFFBFBBGGGGGGFGGGHGHHHHHHHHGHDFHHHHGHHHHHGGHHHHHHHHHHHHHGEFEBGHGAEE>EG2FHGGHEG3FFGFGHHHFHHFF4333/3BBB4?E//</////AA/<?11?11><<@@@<@-:9:-..000;;00///--.....//:////////;///9...////9///////////9-.../../.....999//9/////..;;/;.;9.....;///////.9//////9/
@M03495:530:000000000-LYBTV:1:2113:15715:12727 2:N:0:GTGCTCTG+TTCTTCCT
AAATTTTCACGTTGAGAACACAGCTGTTCTGGTAAGAAATACATTTTTAAAATCGTTAACGCTATAACCACGACAAAAAATCAATAAAAATAAGAAAAATCTGAAGACTATTAAGCTGCTGATTACAAAGATAATATCATATCTGATATAGCAATCTCGAAATTACAAGATTTATAACATATATCACTCATTCAAAAAAACGTGGAAAGGTATACCGGTTTGTTTAGTTTTTTTGTGATATTACGAGAGGT
+
11>11133331>111113111100111133111131D1A111A2DD2F0A112A////B1//A//2F111//E///0B/>011B1211B10BB@F1B0FE122221@>1BB222111111111BB11B<001112222>BF>2B22222B21>1B11@010//11111<011?<11111111111111<01111111<-<.-...:00..00;0;0.--...///900000.-9-//;000000--9---/
@M03495:530:000000000-LYBTV:1:2113:22182:12748 2:N:0:GTGCTCTG+TTCTTCCT
ATATTTTGCCGTTGATAAACCAGTCAGGAGTCCAAAGCTCACATGCTGACAGATCGGAAGAGCGTCGTGTAGGGAAAGAGTGTAGGAAGAAGTGGAGATCTCGGGGGGGGGCGGATCATTAAAAAAAAAACAACAACTCATATGTCAAAGCCGTGCATGTCACTACAAAGAAAATCTGCCACTGCTTAAATCGAAATGTAACAGCGACAAGGACTGTTTAGTGTACAGCAGTGATAGACTGAATATGGTCA
+
AABBBFFFFFBAGGGGGGGFGGHHHHHHHGHHHHHFHHHHHHHHHHHFHGFGHHHHGDGGFHHCEGEAE?GGHGGFHHHGFGGHFHGHHHHH4B3B?33344B?///----------;/;//B//@=->-......./////9///////.9-.;9.//////////////9/./;9//://///://////../..///////.-----..A././;////9//////..9///////9///9///////
@M03495:530:000000000-LYBTV:1:2113:2075:12764 2:N:0:GTGCTCTG+TTCTTCCT
ATATTTTGCCGTTGATAAACCAGCTAATCCTGAAAAAAAAATCAAAGCTAAAAACTACAATGCTAAGACCACGATGTGACTGCTATCAAAGTTAGATATATATGTAAATTATTCATCTGTCAAATCCTAGAATTATATCATACCTGCTCCAGCAATCACGACCTGTAATGGTTTAGTGGGTTGTTCACTGTTTCTGAAAAATGAAGATAGTTGTCCAGCTTCCAAAAAGTTTATTGTGTTTTCTAGTGGAG
+
AABCBFFFFFCAGGGGGGGGGGHHHHHHHGHHHGFHFEGGGHHHHHHGHHHHHHGHHGHHHHHHHHHHHFGHGGHAFGHHHHHHHHHHHGHHHHHHHGHHGGHHHHHFHHHHHHHHHHHHHHGGHHHHFEHHHHHHHHHHHHGHHHEHHHGHHHEFHHHGGFCGHHHGEHGDGHFG<FFHGGGGHHHHHHGGDGHHBG0=GGHGGHHHGHGHHGHFFHGGFHGB;G.ADFF;BBFFGGFGGGFFGFC0.9;
@M03495:530:000000000-LYBTV:1:2113:8132:12783 2:N:0:GTGCTCTG+TTCTTCCT
ATATTTTGCCGTTGATAAACCACCCTCCCAGCGGCCGTTATCATGCTACTTCTGTCTTCAACGATTTTACTAATTCCAAAGCTCACATGCTGACAGATCGGAAGAGCGTAGTGGAGGGAAAGAGTGTAGGAAGAAGTGGAGGGAGCGGGGGGGGACGGGAAAAGAAAGAAAAAAAAGAAGAGAGCGAAGATGGACAGGACACCGGCACGCAAAGTGCAGCAGGCGCGGCGAGACAACCGGTGAGGAAGTAG
+
AAAAAFFFFFDAGGGGGGGGGGA0000B00B00E/EAF///22DF112DB1DA12222221D/////1D1@2212D122100@BG1GG11B@G0BF011/?//?FF0E//</<01?<B<0/<<BBGFFGHDB00@F1111//@////-<---;---------:/-9///-99-9-----//---9-----///9//-----99----------///////;-----9------------------/--///
@M03495:530:000000000-LYBTV:1:2113:15815:12809 2:N:0:GTGCTCTG+TTCTTCCT
ATATTTTGCCGTTGATAAACCAGCTAATCCTGAAAAAAAAATCAAAGCTAAAAACTACAATGCTAAGACCACGATGTGACTGCTATCAAAGTTAGATATATATGTAAATTATTCATCTGTCAAATCCTAGAATTATATCATACCTGCTCCAGCAATCACGACCTGTAATGGTTTAGTGGGTTGTTCACTGTTTCTGAAAAATGAAGATAGTTGTCCAGCTTCCAAAAAGTTTATTGTGTTTTCTAGTGGAG
+
BBBBBFFFFFBBGGGGGGGGGGHHHHGHHHHHGHHGHGGGGHHHHHHHHHHHHHGGHHHHHHHHHFGHHFHHGGHGHHHHGHFFHHHGHHEGHHBGFGGFFHHHHGHHHHHGHGHHHHHHHGHHHHHHHHHHHHHFFFFHHHHHHHHHGFHHGGHGHHGGFGGDB<1GHGH1FGHBDGGGEG->GGBGGBGFHHFHHHHFCH000:;GHF;CFHHFFFFFHHHHHHG..CBFFGGGGF;CFGGFBFFFF0A
@M03495:530:000000000-LYBTV:1:2113:15559:12849 2:N:0:GTGCTCTG+TTCTTCCT
ATATTTTGCCGTTGATAAACCAGGGACTCAGGCTGGACCAAAGCTCACATGCTGACAGATCGGAAGAGCGTCGTGTAGGGAAAGAGTGTAGGAAGAAGTGTAGATCTCGGTGGTCGGCGTATAAATAAAAAAAAAAAAAACATGAAACATGCAAGTACAGATATATCGCAGACAAGAGTAAAACAAGGAGAAGCGATAAAAGAAACAGAAGGTGTATATATATAGTGAATGACTATGACACAGATAACGAT
+
CDDDDFFFBFBAGGGGGGGGGGHGGGGHHHHHHHHGHHHHHGHGHHGHHHHHHGDHHGFFHHGGEE1FGGEDFEGHHHHGGHHHHHFGHHHHFHHGHH4B@4B?44DB0FA/?<3///////2D2@22@2>@//@@----..000000/000000:000;0000000....-./;./.000000:./...:./0-....000.:////;0;.00;0;000000000;009000000;0000/.09000...
@M03495:530:000000000-LYBTV:1:2113:19489:12859 2:N:0:GTGCTCTG+TTCTTCCT
ATATTTTGCCGTTGATAAACCAGCCTCCCTGTGGTCGTTATCGAATTTACTAATTCCAAAGCTCACATGCTGACAGATCGGAAGAGCGTCGTGTAGGGAAAGAGTGTAGGAAGAAGTGTAGATCTCGGTGGTCGCCGGATCAGTAAAAAAAAAAAAAAAAGAGGCAGGAGGACCGAGAAGAGAATAACATAAATATAACAAGTATGTATGCGAAGACGAAGAGCAATATAATGTGAAACGATGTACGGGAG
+
BCCCCFFFFFCBGGGGGGGGGGHHGHHHGHHHHHHHGGGHHHHHHHHHHHHHHHHHHHHHHHHHHHHHHHHHHHHHHHHHGGGGGHHGGGGGGHHHHEHHHHHHHHGHHHHHHHHHFG4BB4444BFF////2></<///<F1?=FGBGC<<<-<-:---../..<.<...<..----.:0./0<00:000<00:0<0<B0/0000<000:..--./.-9<../0/0000000000000.....00..-.-
@M03495:530:000000000-LYBTV:1:2113:19073:12861 2:N:0:GTGCTCTG+TTCTTCCT
ATATTTTGCCGTTGATAAACCACCCTAATTCCAAAGCTCACATGCTGACAGATCGGAAGAGCGTCGTGTAGGGAAAGAGTGTAGGAAGAAGTGTAGATATCGGGGGGTGCCGGATCAATAAAAAAAAAAAAAGGAAAGATAAAGAAGGCGCATGGGTGGAAACTTCCGAAAGACACCGGCCGCCTCACAAGCAACAAACGGCGGACGAAACAAAAGTAAGAGAGAGTGAAGTAAGTAATAGGGGAAAGTGA
+
BBBBBFFFFFBAFGGGGGGGGGGGGHHHHHHHHHHHHHHHHGHHGHHHHHHHHHHGGGGHHHGGGGEF?FGHGHHHHHHGGBGHHHHHHHHE@44B@F4B@?//>E--:.9?--;:.00;C;00--9----:..9/:.///////.;..--;..../.;.///////.;.-.:./.9-------.././:A../99A..:.----;-;-.9/..9///9///....////:/:/9///////...;..//9
@M03495:530:000000000-LYBTV:1:2113:4348:12861 2:N:0:GTGCTCTG+TTCTTCCT
ATATTTTGCCGTTGATAAACCAGTCTCCAAAGCTCACATGCTGACAGATCGGAAGAGCGTCGTGTAGGGAAAGAGTGTAGGAAGAAGTGTAGAGCTCGGTGGTGGCCGTGTCATTAAAAAAAAAAAAAAAAGAAGAAACACAATGAGTCATACTAAACAGAAGAGACCGTACGAGAAGAAAATTATCGTAAGCTACAAACGAGAACTACCTGAGGTAGTCAACTAAAAGAATGTACGAGGTAGTACGAAGG
+
BBBBBFFFFFBBGGGGGGGGGGHHHGHHHHHHHHHGHHHHHHHHHHGHHHHGEFFHHHGGGGFGHFGHG3FHGGHHHHHHEHHGFFHBB44B434331/1?E///0B>//0244B4444?<///</<-<--...////</...0000000;00:0C0;0//9//.//.-...-..../////0////.9...;;/////9.9;A.////.///..;////:///////:..//;//..:-.9/;B:.....
@M03495:530:000000000-LYBTV:1:2113:7238:12894 2:N:0:GTGCTCTG+TTCTTCCT
ATATTTTGCCGTTGATAAACCAGCTAATCCTGAAAAAAAAATCAAAGCTAAAAACTACAATGCTAAGACCACGATGTGACTGCTATCAAAGTTAGATATATATGTAAATTATTCATCTGTCAAATCCTAGAATTATATCATACCTGCTCCAGCAATCACGACCTGTAATGGTTTAGTGGGTTGTTCACTGTTTCTGAAAAATGAAGATAGTTGTCCAGCTTCCAAAAAGTTTATTGTGTTTTCTAGTGGAG
+
AABBAFFFFFCAGGGGGGGGGGHHHGHHHHHHHHHHHGGGGHHHHHFHHHHHHHGHHHHHHHHHHHHHHHHHGGHGHHGHHHHHHHHHHHHHHHHHHHHHHHHHHHHHHHHHHHHHHHHHHHHHHHHGHHHHHHHHHHHHHHHFHHEHHHHHHHFHHHHGDGGGHHHHHHGGHHHHGHGHDGGGGHHHHHHHHHHHGHHGFHHHGGHHHFGHGHHHFHHHHHHHHFHFGGGFFGGBFB9FGFGGE0;0.;9
@M03495:530:000000000-LYBTV:1:2113:23677:12894 2:N:0:GTGCTCTG+TTCTTCCT
ATATTTTGCCGTTGATAAACCAGGGACTCAGGCTGGACCAAAGCTCACATGCTGACAGATCGGAAGAGCGTCGTGTAGGGAAAGAGTGTAGGAAGAAGTGTAGATCTCGGTGGGGGGCGTAGGATTAAAAAAAAAAAAAAAAAAAACAGAGAGGGGTCGAGGGTGAGATGAAACAGTAATGAAGTCAAATGTGAAGAAAAGCCAAAACAATGCCATATAGATAGCCAGAGAGGTGGAGCTATACATACTGG
+
BCCCCFFFFFCCGGGGGGGGGGHGGGGHHHHHGHHGHHHHHHHHHHHHHHHHHHHHHHHHHHGGGGGHHGGGGEEHHHHGGHHHHHEHGHHHGHHHHHHH4??44DDGHG/E///>-:----.<11<<1<<>F;=9=9--------..////...<..<----<..<11011:0//<1111111111111111111<////.:<//.<..0000010:111111100.../..0..../.01111:1:11<
@M03495:530:000000000-LYBTV:1:2113:8755:12911 2:N:0:GTGCTCTG+TTCTTCCT
ATATTTTGCCGTTGATAAACCAGGACTCAGGCTGGACCAAAGCTCACATGCTGACAGATCGGAAGAGCGTCGTGTAGGGAAAGAGTGTAGGAAGAAGTGTAGAGCTCGGTGGTGGGCGGATCATCAAAAAAAAAAAAAAGAGATAGGACGAGAGGGCAGGACAGAGAAGAAGGTACTGGAAGGGAGGAGAGGTAACGTACAGCGGCAAGACTATCAGCCAATGGGCAACCAAGATATGGAACATAGTGAAA
+
BCCCCFFFFFCBGGGGGGGGGGHGHHGHHHHHHHGHHHHHGHHHHHHHHHHHHHHHHHHHHGDGGBGHGFGG@EGHHHGFGHHHGGHFFHGGHHGHHFF4BBD343FE/?EF</?////<//0@111?1//CCCG-;--..:/00;/0/---.-.:...-..:;////////.//////9/9....-:..;.///9./...;/-----.;/////////.//;;../....;../B///////////////
@M03495:530:000000000-LYBTV:1:2113:20493:12924 2:N:0:GTGCTCTG+TTCTTCCT
ATATTTTGCCGTTGATAAACCACCCTCCCTGTGGTCGTTATCTTGCTCCTTCTGTCGTCAACGAATTTACTAATTCCAAAGCTCACATGCTGACAGATCGGAAGAGCGTCGTGTAGGGAAAGAGTGTAGGAAGAAGTGTAGAACTCGGTGGGGGGCGGGTCATTAAAAAAAAAAACAAAAACAACAGACAGTCGTGGGAAGAGAAGACAAGAAGAGCGAACATAGAGTGTAAAGGAGGTAGAAGTGGAATA
+
BBCCCFFFFFCCGGGGGGGGGGGGGHHGGHHHHHHHGGGHHHHHHHHHHHHHHHHHGGGHGHGGGHHHHHHHHHHHHHHHHHHHHHHHHHHHHHHGHHHHGGFGHHHGGGGGGHHHHGHHHHBFBGFFGEGHHEHGFG222>22>2??/?///>--9----<00<<BBB>==-9-<..:..9....//.//00..9.-.<<<</0/0//<.///0.<----<00<000:000000/...000000000:00
@M03495:530:000000000-LYBTV:1:2113:12505:12943 2:N:0:GTGCTCTG+TTCTTCCT
ATATTTTGCCGTTGATAAACCAGCCTCCCTGTGGTCGTTATCTTGCTCCTTCTGTCGTCAACGCATTTACTAATTCCAAAGCTCACATGCTGACAGATCGGAAGAGCGTCGTGTAGGGAAAGAGTGTAGGAAGAAGTGTAGATCTCGGTGGGCGCCGTATCATTAAAAAAAAAAAAAAAAGAAAAAAACAGGAAAGGCAGGATAGGAGAGAAGAAGGGACAGTAAGAGATGACGGATAGTGAGCACAGGAG
+
BBCCDFFFFFCCGGGGGGGGGGHHGHHHGHHHHHFHGGGHHHHHHHHHHHHHHHHHGGGHGHGGGGGHHHHHHHHHHHHHHHHHHHHHHHHHHHHHHHHHGGGGHHHGGGGGGHHHHGHHHHBGDGFGHHGHGFHHHG2>F>2222@?/?C@/</->-.001=000=0DEC-E-?-9---...//.--../..//..<..<9000/0/...0/0//......000000<B000.-<..0000000<//...
@M03495:530:000000000-LYBTV:1:2113:21500:12976 2:N:0:GTGCTCTG+TTCTTCCT
ATATTTTGCCGTTGATAAACCAGCTAATCCTGAAAAAAAAATCAAAGCTAAAAACTACAATGCTAAGACCACGATGTGACTGCTATCAAAGTTAGATATATATGTAAATTATTCATCTGTCAAATCCTAGAATTATATCATACCTGCTCCAGCAATCACGACCTGTAATGGTTTAGTGGGTTGTTCACTGTTTCTGAAAAATGAAGATAGTTGTCCAGCTTCCAAAAAGTTTATTGTGTTTTCTAGTGGAG
+
AABCCFFFFFBCGGGGGGGGGGHHHHHHHHHHHHHHGGGGGHHHHHHHHHHHGHGHHHHHHHHHHHHHHGHHGGHGHHHHHHHHHHHHHHHHHHHHHHHHHHHHHHHHHHHHHHHHHHHHHHHHHHHGHHHHHHHHHHHHHHHHGHHHHHHHHHHHGHHGDGGGHHHHHHHGHHHHHHHHGGGGHHHHHHHHHHHGGHFHHGHGHHGHHHHHHHHHHGHHHHGHGFEEDGGGFGGGGGGFGFGF0CFFF0C
@M03495:530:000000000-LYBTV:1:2113:21651:12987 2:N:0:GTGCTCTG+TTCTTCCT
ATATTTTGCCGTTGATAAACCAGCTAATCCTGAAAAAAAAATCAAAGCTAAAAACTACAATGCTAAGACCACGATGTGACTGCTATCAAAGTTAGATATATATGTAAATTATTCATCTGTCAAATCCTAGAATTATATCATACCTGCTCCAGCAATCACGACCTGTAATGGTTTAGTGGGTTGTTCACTGTTTCTGAAAAATGAAGATAGTTGTCCAGCTTCCAAAAAGTTTATTGTGTTTTCTAGTGGAG
+
ABCCCFFFFFCBGGGGGGGGGGHHHHHHHHHHHHHHHGGGGHHHHHHHHHHGHHGHHHHHHHHHHHHHHHHHGGHGHGGHGHFHHHHHHHHHHHHHHHHHHHHHHHGHHHHHHHHHHHGHGHHHHHGHHHHHHHHHHGHHHHHHHHEHFHHHHHHFHHHGGGGGHHHHHHHHHHHHHHHHGGGGHHHHHHHHFHHHGH0D.CHBGHHHGHHHHHHFHHFHGBFFCHEEDBFGGFGGGGFGGGGGGF;FABE
@M03495:530:000000000-LYBTV:1:2113:28126:12988 2:N:0:GTGCTCTG+TTCTTCCT
ATATTTTGCCGTTGATAACCAGCCTCCCTGTGGTCGTTCTCTTGCTCCTTCTATCGTCAACGAATTTACTAATTCCAAAGCTCACATGCTGACAGATCGGAAGAGCGTCGTGTAGGGAAAGAGTGTAGGAAGAAGTGTAGATCTCGGTGGGCGCCGTATAATTAAAAAAAAAAAAAAAAACAACAAACGCTACAGCAGGGCACGCAGTCGTATGTAGTATTGTTACTTCTGATGACATCCACTGCTAGGAC
+
BBBBBFFFFFBBGGGGGGGGGGHDHGHGHGHHHHHGGGHGHHHHHHHHHGHHHHHGFHHGHGGGHHHHHHHHHHHHHGHHHHHGHHHHGHHFHHHHHFGGGGGFGFGGGG>EFFHHGFHHFGHHHHHGG2GEGHHBF3?BD2222@//?BA/A//<-.01<1111>1GC?--:;;-----:...9....-.9-///...-..:.---./...////9///////9;/////////9////////////.//
@M03495:530:000000000-LYBTV:1:2113:12792:12991 2:N:0:GTGCTCTG+TTCTTCCT
ATATTTTGCCGTGATAAACCAGGACTCAGGCTGGACCAAAGCTCACATGCTGACAGATCGGAAGAGCGTCGTGTAGGGAAAGAGTGTAGGAAGAAGTGTAGATCTCGGGGGGGGGCGGATCATTTAAAAAAAAAAAAAAAGAGAAGGAGGAAGAGACAGAGATGGGGAGGCAGGAGGAGGACAAGTGTATAGGACGGATCACGGGCAGGATATTGCGACGCGTAAGTAAAGACAAACGAATGGTAGACGGA
+
DDDDDFFFFFCCGGGGGGGGGGGHHHHHHHHHHGHHHHHHHHHHHHHHHHHHHHHHHHHHGGGGHHHGEEFEFGHHHGGGHHHHGHGHHHHHHHFGEE4@FD4BDGHG/>/--<-9-----.<<1<1<FFABB9-9--9-..//0/...9./.../////:/100...-9...-<......./..1111111000--..9./..-99.-.001:1<.-------..11::11////...99001111<...
@M03495:530:000000000-LYBTV:1:2113:6825:13012 2:N:0:GTGCTCTG+TTCTTCCT
ATATTTTGCCGTTGATAAACCAGGACTCAGGCTGGACCAAAGCTCACATGCTGACAGATCGGAAGAGCGTCGTGTAGGGAAAGAGTGTAGGAAGAAGTGTAGAGCTCGGGGGGGGCCGGATGATTAAAAAAAAAAAAAAGAAAAAGGAGGAGGGTGAGGTGAAGAAAACAAAGAAGAGCCAGGAAGAGGAAAGATGAGGTGGTCAACTAGTAAGAAAGAAACACAGCAGCAGACTAATACTAAGAAATAGA
+
BCCCCFFFFFDCGGGGGGGGGGHGHHHHHHGHHHGHHHHHHHHHHHHHHHHHHHHHHHHHHGGGGHHHGEFEEFGHHHGGHHHGHHHHHHHHHHHHGGG44F434?FEC/EC----<9--.-011:1BF0@9@9C>--<.9.:/...:.....-...../.<011////...//</0./:/.../.....//<:0:<0/:...0100100111111/0/.///...././../.:<011111:0:1/1101
@M03495:530:000000000-LYBTV:1:2113:11926:13014 2:N:0:GTGCTCTG+TTCTTCCT
ATATTTTGCCGTTGATAAACCAGAACCATCCAAAGCTCACATGCTGACAGATCGGAAGAGCGTCGTGTAGGGAAAGAGTGTAGGAAGAAGTGTAGATCTCGGTGGTCGCCGGATCATTAAAAAAAAAAAAAAAACGGAAAAAAGACGAGTAGAGAGCAGAGAGACAAGAGACGACGACAGAGACAAAACGAAGAACCTGTACACCAATATGGTGTAATAATAGCATAACTACGACTAACAGAGAGCGTAGG
+
CDDDCFFFFFCCGGGGGGGGGGHHHHHHHHHHHHHHHHHHHHHHHHHHHHHHHHGGGGHHHGGGEEFFGHHGGHHHHHGHHHHHHHHFHHDD@@3B@4BFBA1EE/3>///////03DF?FEFC/B<@@-A@<-.-...-/.-.</.--..0000..0//<<..///.:.:/.-------///////..-....<<./.:0::<:..00:0000.<0000:<00<0000000..9.-0000///9.-..-.
@M03495:530:000000000-LYBTV:1:2113:2526:13018 2:N:0:GTGCTCTG+TTCTTCCT
ATATTTTGCCGTTGATAAACCAGGACTCAGGCTGGACCAAAGCTCACATGCTGACAGATCGGAAGAGCGTCGTGTAGGGAAAGAGTGTAGGAAGAAGTGCGGAGGACGGCGGCCGGGGGATGAAGACAGAGAAAAAAGATCACAACTAAGGCCACGGACCGAGCATCCGCGTCCAGAATACTACCTGCCAAATGAATGCCAGCTAGCGCTCATCCACAACGCATACACAACAAGGCTCCAGAGCCACCAGC
+
1>>AA3DDFFDAEEGGG3GF1AAFFGFBGHCFCBEFGFGFHFH1GHFGGHGHHHFGFGHFGGGGAAFGGAA>/?>>@FE>0BF0F1FFGHFFDHHE0@11////<//////////<--<;..;000/::;//:/:.9.9009;009/90///..;?9-------;///-------/9B////9/-//;-//;//;9///9//-////-;---//////-:--9--////99;-9--/--///-/-/-;--;
@M03495:530:000000000-LYBTV:1:2113:26184:13021 2:N:0:GTGCTCTG+TTCTTCCT
ATATTTTGCCGTTGATAAACCAGCTAATCCTGAAAAAAAAATCAAAGCTAAAAACTACAATGCTAAGACCACGATGTGACTGCTATCAAAGTTAGATATATATGTAAATTATTCATCTGTCAAATCCTAGAATTATATCATACCTGCTCCAGCAATCACGACCTGTAATGGTTTAGTGGGTTGTTCACTGTTTCTGAAAAATGAAGATAGTTGTCCAGCTTCCAAAAAGTTTATTGTGTTTTCTAGTGGAG
+
ABBCCFFFFFBAGGGGGGGGGFHHHHHHHHGHFHHHGGGGGHHHHHHGHHHHHHGHGHHHHHGHHHHHHFHHGFHGFHHHHHHHHHHHHHGHHGHHHHHHHHHHHHHGHHHHHHHHGHHHGHFFHFGGHHHHHHHHHGHHHHHHHHHHHGHHHHHHHHHGGGGGHGHHHHHHHHHGGHFHGGGGHGHHHHHHHHHGGHGHHHHHGG0GFHHHHHHBFHHHHGHHHGHGGFGFFGGGGGGGGFFGGGFF.0:
@M03495:530:000000000-LYBTV:1:2113:14004:13028 2:N:0:GTGCTCTG+TTCTTCCT
ATATTTTGCCGTTGATAAACCAGGGCGGCACCAAAGCTCACATGCTGACAGATCGGAAGAGCGTCGTGTAGGGAAAGAGTGTAGGAAGAAGTGTAGATCTCGGGGGTCGCCGGATCATTTAAAAAAAAAAAAAAAGAAAAAGAGTGAAGAGGGAGGCGCACAGGAAGATACAAGTGAAAGACTAATGATCGTAACGACAGAGTGATGAGTGGACATAATAGTAAACGTAATGAGAATGCAAGTACGATGAG
+
CCDEDFFFFFCCGGGGGGGGGGGGGGGGGGGGHHHHHHHHHHHHHHHHHHHHHHHGGGGHHHGGGGFGHHHHGHFHHHHFGGHHHHHHHHFFG4B?444BBGE//B//</<---.<.111=DD1GC-@---<---...:/.../111111<....-.-----/<./..111:<0<11<11//1:011111./.....-<-//1111::010.000<11111<111<...:<1111101111<111....10
@M03495:530:000000000-LYBTV:1:2113:19142:13038 2:N:0:GTGCTCTG+TTCTTCCT
ATATTTTGCCGTTGATAAACCACCCTCCCTGTGGTCGTTATCTTGCTCCTTCTGTCGTCAACGAATTTACTAATTCCAAAGCTCACATGCTGACAGATCGGAAGAGCGTCGTGTAGGGAAAGAGTGTAGGAAGAAGTGTAGATCTCGGGGGTGGCCGGATAAGTCAAAAAAAAAAAAAATAAAAGATAGTAAGATGGACGATAAGTCGAAGAAATTGTAAAGAGAGAATAGAGAAATCGGAAAAAGACGAG
+
ABCCCFFFFFCCGGGGGGGGGGGGGHHGGHHHHHGHGGGHHHHHHHHHHHHHHHHHGGGHGHGGGHHHHHHHHHHHHHHHHHHHHHHHHHHHHHHHHHHHGGGGHHHGGGGFGHHHHGHHHHFGDGFFGHHHHGHHBG2@22222>@F/>A--<..A-<..<00<0<0<.A--@--<--.00000.00000000000/0--...0<0.<<<D/:00000000<//..<000000000:...<-/.9./99-
@M03495:530:000000000-LYBTV:1:2113:11948:13061 2:N:0:GTGCTCTG+TTCTTCCT
ATATTTTGCCGTTGATAAACCACCCTCCCTGTGGTCGTTATCTTGCTCCTTCTGTCGTCAACAAATTTACTAATTCCAAAGCTCACATGCTGACAGATCGGAAGAGCGTCGTGTAGGGAAAGAGTGTAGGAAGAAGTGGAGAGCTCGGGGGGGGCCGGGGCATTTAAAAAAAAAAAAAAGAAAAGATAGAGAGAGTAGGAGTGAGAAAGATGCAAATAATGACCACAAAGACGCATAACAGTAGTATAGGA
+
CCCCCFFFFFDCGGGGGGGGGGGGGHHGGHHHHHGHGGGHHHHHHHHHHHHHHHHHGGGHGHHHHHHHHHHHHHHHHHHHHHHHHHHHHHHHHHHHHHHHGGGGHHHGGGGGGHHHHGGHHHFGBFFFFHHHHHHHGH22?C//@2CC/<A--<--<----<:011<BFFFFFFF9---...///9011111...0<100/:.<01100/010011111111000..9.<//<--..100<1:111<:100
@M03495:530:000000000-LYBTV:1:2113:17698:13076 2:N:0:GTGCTCTG+TTCTTCCT
ATATTTTGCCGTTGATAAACCAGCTAATCCTGAAAAAAAAATCAAAGCTAAAAACTACAATGCTAAGACCACGATGTGACTGCTATCAAAGTTAGATATATATGTAAATTATTCATCTGTCAAATCCTAGAATTATATCATACCTGCTCCAGCAATCACGACCTGTAATGGTTTAGTGGGTTGTTCACTGTTTCTGAAAAATGAAGATAGTTGTCCAGCTTCCAAAAAGTTTATTGTGTTTTCTAGTGGAG
+
BBCCCFFFFFCCGGGGGGGGGGHHHHHHHHHHHHHHHGGGGHGHHHHHHHHHHHGHHHHHHHHHHHHHHHHHGGHGHHHHHHHHHHHHHHHHHHHHHHHHGHHHHHHHHHHHHGHHHHHHHHHHHHHHHHHHHHHHHHHGHHHHHHHHHHHHHHGHHHHGGGGGHHHHGHHHHGHHGHHHGGGGHHHGHHHHHHHHHHFFCGGBGGHHGHHFHFHHFFHGHHFHHHHGGGGFGGGGGGFGGGGGGBCC.CE
@M03495:530:000000000-LYBTV:1:2113:2424:13085 2:N:0:GTGCTCTG+TTCTTCCT
ATATTTTGCCGTTGATAAACCAGAACCATCCAAAGCTCACATGCTGACAGATCGGAAGAGCGTCGTGTAGGGAAAGAGTGTAGGAAGAAGTGGAGAACTCGGTGGTCGCCGGATCATTAAAAAAAAAAAAAAAATCAAAGATAGGACAGCACGAGGAACTATAAACTAAAATCAAAGTGATACTATAATCATGATATACATAATAATCTATACTCTACATACACACAGAGATCTGATTGGCAGTAGACAGC
+
ABBCBFFFFFCBGGGGGGGGGGHHHHHHHHHHHHHHHHHHHHHHHHHHHHHGHHGGGFHHHGGGGEFFGHHGHHHHHHHHGHHHHHHHHGGF3@?@1B3B>E1EE/3>//<////03D3B?32<///><-<---.000:0/:00/00/../;9.---/.0090000000000000000009000000000000000;009000000000000000090;0;0090...9/900000000./0./00000/.
@M03495:530:000000000-LYBTV:1:2113:3122:13093 2:N:0:GTGCTCTG+TTCTTCCT
ATATTTTGCCGTTGATAAACCAGCTAATTCCAAAGCTCACATGCTGACAGATCGGAAGAGCGTCGTGTAGGGAAAGAGTGTAGGAAGAAGTGGAGATATCGGGGGTGGGCGGAACATTTAACAACAAAAAATACAAGACAGTCGTATTCTGAAATAGAGGATAGTACTGAGCAAGGCCGATAGGGAATTGCGGGCAGATTGGGCGCACCAAACTCGAGTATGTATCGAATAACCGGGGATCCACAAGAGAA
+
BBBB@@FFFFBAGGGDGGGGGGCHHHGHB6AFHHHGHHHHHHHHFHHHHGHHHHGEGGAE2AEEEAABF5FFBEGHHHFGHGHHFHAHFCGH3313344B1//////>//////->111111<1<>.<<.-.0<00<////00;;./:00<G00000:0/./9/000900:/0/;...----:/./..9//.----..///...9-9--....//..:/.//////..//;///-----...///....;/
@M03495:530:000000000-LYBTV:1:2113:3811:13109 2:N:0:GTGCTCTG+TTCTTCCT
ATATTTTGCCGTTGATAAACCAGCTAATCCTGAAAAAAAAATCAAAGCTAAAAACTACAATGCTAAGACCACGATGTGACTGCTATCAAAGTTAGATATATATGTAAATTATTCATCTGTCAAATCCTAGAATTATATCATACCTGCTCCAGCAATCACGACCTGTAATGGTTTAGTGGGTTGTTCACTGTTTCTGAAAAATGAAGATAGTTGTCCAGCTTCCAAAAAGTTTATTGTGTTTTCTAGTGGAG
+
3>AAAFFBFFDAEFGGGGGGGGHHHHHHHFGHGHHGGGGGGHFGFFHFFEGGFHGHHHHHHHHHFHHHHHGHGGHGHGHHHFHHHHHHHBGGHFHHHHHHHGHHHGHGFHHHHHHHHGHHFH?GHHHGHHGHGHHHHHHHHHHEHHFHFHFHHHHHHHHGFGGGFHHDGFFGHHHHHGHFFGGGHHGFGHGHHHHHGHHGHHHH0CHHHHHHHFFFFGFFHGHHHH.EDGGEFGGFGGFFGGGGFFCB909
@M03495:530:000000000-LYBTV:1:2113:23773:13110 2:N:0:GTGCTCTG+TTCTTCCT
ATATTTTGCCGTTGATAAACCAGGACTCAGGCTGGACCAAAGCTCACATGCTGACAGATCGGAAGAGCGTCGTGTAGGGAAAGAGTGTAGGAAGAAGTGTAGATCTCGGGGGGGGGGGTATCATTAAAAAAAAAAAAGAAAGTAAAGGAGGGCGCCGTGGCGGATATGAGAAAACGAAACAGTGAGTAATGAAGGACAGCACTCGAACAGTAGCGGGAACAAACCATAGTCGAAAAGTATGCAGTAACTGA
+
BBBCCFBFFFCCGGGGGGGGGGHGHHHHHFHHHHGHHHHHHHHHHHHHHHHHHHHHHEFHHGDGGFGHGEEF>EGFGHFHFHFCHGGBGGFHHHHHHHF4@34444BFA/E@-------://:////9:9@;9-;-;..9///9/////9.-;--9-9-------./////////-..9-/99///9//;/////../../.9/../.-9:///----:.//..../9/;/....-////////;//////
@M03495:530:000000000-LYBTV:1:2113:19563:13135 2:N:0:GTGCTCTG+TTCTTCCT
ATATTTTGCCGTTGATAAACCACCCTCCCTGTGGTCGTTATCTTGCTCCTTCTGTCGTCAACGAATTTACTAATTCCAAAGGAGGAGTATGTTGTTTTTGGAATTTAGGTAATTGTTGGCTCTAGCTGCCCCTCCAAAGCTCACATGCTGACAGATCGGAAGAGCGTCGTGTAGGGAAAGAGTGTAGGAAGAAGTGTAGATGTCGGTGGGTGGGGTCGACTGAAAAAAAGATAAAGTCGAGACATGACAGA
+
BBBBCFFFFFCBGGGGGGGGGGGGGHGGGHHHHHHHGGGHHHHHHHHHHHHHHHHHGGGHGHGGGHHHHHHHGHHHHHHHHH2GGEFGFHHHHHHHHHGGGGHHHHHHHHHHHHHHHHHGHHHHHHHGHHHGHGGGHFHHHHHHHHGHGHFGHHHHHHGAFFGHHGGGGEFGHHHGCGHGFFFFDGHHGFGCCGF0:0000;0;::-..-.;;-:..--9.9:000.--.:00000;0.:-../000000/
@M03495:530:000000000-LYBTV:1:2113:26666:13138 2:N:0:GTGCTCTG+TTCTTCCT
ATATTTTGCCGTTGATAAACCAGCTAATCCTGAAAAAAAAATCAAAGCTAAAAACTACAATGCTAAGACCACGATGTGACTGCTATCAAAGTTAGATATATATGTAAATTATTCATCTGTCAAATCCTAGAATTATATCATACCTGCTCCAGCAATCACGACCTGTAATGGTTTAGTGGGTTGTTCACTGTTTCTGAAAAATGAAGATAGTTGTCCAGCTTCCAAAAAGTTTATTGTGTTTTCTAGTGGAG
+
CCCCCFFFFFBBGGGGGGGGGGGHHHGHHHHHHGHHHGGGGHHHHHEGHHHHHHGHHHHHHHHHHHHHHHHHGGHGHHHHGHGFHHHHHFFHHHHHHHHHHHHHHHHHHHHHHHHHGGGHHHHGHHGGHHHHHHHHHHHHHHHHFHHHFHHGHHGHHHHGGGGGHHHGHHGDGHFGGHHHGGGGHHGHHHHHHHGHHHHHHHHHHGHHHHFFHHF0CGCHHHFC0;CEFFGGGGGGGGGGGGFGF0CF.;;
@M03495:530:000000000-LYBTV:1:2113:10795:13151 2:N:0:GTGCTCTG+TTCTTCCT
ATATTTTGCCGTTGATAAACCAGCTAATTCCAAAGCTCACATGCTGACAGATCGGAAGAGCGTCGTGTAGGGAAAGAGTGTAGGAAGAAGTGGAGATCTCGGTGGTCGTCGTATTATTAAAAAAAAAAAAATAACAGAACTAAATTTGGTCAGTCATGGATAACACGAAGTAAATTTACGAAAAACCTTCTGTTCAAAGATACCCAGACCGAGCCTAAACCATGTCATGCGGCGACCAGAAAGGATATGAG
+
ABCCCFFFFFCCGGGGGGGGGGHHHHHHHHHHHHHHHHHHHHHHHHHHHHHHHHGGGGHHHGGGEEEGHHHGGHHHHHHHHHHHHHHHHHHF33133B4@1C>??/3>>///B334444?FD3//</>//-0111110101110=0000<0=<000=<<G00:00/.:...0;0000:0....-.../:/00;0;;000/00;0/0....-:--9//////:////////.--:----..///.9///;//
@M03495:530:000000000-LYBTV:1:2113:25163:13154 2:N:0:GTGCTCTG+TTCTTCCT
ATATTTTGCCGTTGATAAACCAGAACCATCCAAAGCTCACATGCTGACAGATCGGAAGAGCGTCGTGTAGGGAAAGAGTGTAGGAAGAAGTGTAGATCTCGGTGGGCGGCGTAGCATTAAAAAAAAAAAAAAATGAAGTAGAAGTAACAGAAAGGAGAGAAAAAAAATATATACGAAGCATGTGTGTGCGCATAGATACGTGACGAGGAGCAAGAGACGATAAGGCATACTACAGAAGACGTGAGATATAG
+
CDDCDFFFFFCCGGGGGGGGGGHHHHHHHGHHHHHHHHHHHHHHHHHHHHHHHHGGGGHHHGGGGEEGHHHGFGHHHHGHHHHHHHGFHHHF@4344444FE1E?//>//>////@222>GB1<<--=--:--.0111111111111110/000.<..<900/.9<-.01<1<1...<-010<11...1.--..01111<0/.9..---.9.///.//.-...00/<00011<001<0:/.....<1:11<
@M03495:530:000000000-LYBTV:1:2113:27891:13166 2:N:0:GTGCTCTG+TTCTTCCT
ATATTTTGCCGTTGATAAACCAGCTAATCCTGAAAAAAAAATCAAAGCTAAAAACTACAATGCTAAGACCACGATGTGACTGCTATCAAAGTTAGATATATATGTAAATTATTCATCTGTCAAATCCTAGAATTATATCATACCTGCTCCAGCAATCACGACCTGTAATGGTTTAGTGGGTTGTTCACTGTTTCTGAAAAATGAAGATAGTTGTCCAGCTTCCAAAAAGTTTATTGTGTTTTCTAGTGGAG
+
ABCCCFFFFFCBGGGGGGGGGGHGHHHHHHHHHHHFHGGGGHHHHHHGHHHEHHGHHHGHHGGHHHHHHFGHGGHGHHHHHHGHHHFHHGHFHHHHHHHHHHHHHHHHHHHHHHHHHHHHGFFGFGFGHHHGHHHHHHHHHHH2FHHFFHFGHHHHHHHGFGGGFHGHHHH?FHHH1>GHEGGGHHGHHHHHHGHHEHHHEHFGHFHHHB;CCGGHGHFGCFGFHFA9EFGGGGGGGFBFGGEFFB0;.0C
@M03495:530:000000000-LYBTV:1:2113:15791:13225 2:N:0:GTGCTCTG+TTCTTCCT
ATATTTTGCCGTTGATAAACCACCCTCCCTGTGGTCGTTATCTTGCTCCTTCTGTCGTCAACGAATTTACTAATTCCAAAGCTCAATGCTGACAGATCGGAAGAGCGTCGTGTAGGGAAAGAGTGTAGGAAGAAGTGTAGATCTCGGAGGGGGGGGGGGAGTGTAAAAAAAAAAAAGAAAAAGAAGAAGAACAATAACAGAGAGGCAACAGACGCGACGGTATGAATATGCACCAAGAATATGTCTGAGGA
+
ABCCCFFFFFBCGGGGGGGGGGGGGHHGGHHHHHHHGGGHHHHHHHHHHHHHHHHHGGGHGHGGGGHHHHHHHHHHHHHHHHHHHHHHHHHHHHHEHHHGFGGHHHGGGGFGHHHHGHHHHGGHHHHHHHHHFHHD?33D>2D22@?/>@//<--;-----;.0;;00B9-;-:--...//..9:/0//0////000000;//......:::.-------..:00;;000000/..::/0000:00000.0
@M03495:530:000000000-LYBTV:1:2113:29418:13267 2:N:0:GTGCTCTG+TTCTTCCT
ATATTTTGCCGTTGATAAACCAGCTAATCCTGAAAAAAAAATCAAAGCTAAAAACTACAATGCTAAGACCACGATGTGACTGCTATCAAAGTTAGATATATATGTAAATTATTCATCTGTCAAATCCTAGAATTATATCATACCTGCTCCAGCAATCACGACCTGTAATGGTTTAGTGGGTTGTTCACTGTTTCTGAAAAATGAAGATAGTTGTCCAGCTTCCAAAAAGTTTATTGTGTTTTCTAGTGGAG
+
ABBBBFFFFFBBGGEBFDFFGGGGHHFFHHFHHHHCHGGAAGGGFDGFHHHHHFEHHFHGHHHHH5GHFHHHGGEFH44FGHHHHGGHHHHHHBGBGHGHHHHGEGHGFHHGHHHHHGBHFH4BBGBFGFHEHHHHHHHFFHFHHHHHGHGGEHFHGHHGGGGGHHGEHHG1?CGGHFHGD.@DGFFHHHHHHGHHEGB<<CFFBCCGHHBFGCFBFHHHFH/0CFG.99BCFGGGGGFGBF0F009;.0.
@M03495:530:000000000-LYBTV:1:2113:19197:13272 2:N:0:GTGCTCTG+TTCTTCCT
ATATTTTGCCGTTGATAAACCAGTCTCCAAAGCTCACATGCTGACAGATCGGAAGAGCGTCGTGTAGGGAAAGAGTGTAGGAAGAAGTGTAGATCTCCGTGGTGGCCGGATAATTAAAAAAAAAAAAAGAAACACACTAAGACTACAGTGCATAAGACGAAGTCTACAAATATAGTAAGCGAAACGAGCAGTGAGACTCGAGCGGTACGTAACGAGCGATGTGGTACATCAGGACAATAATACAGGTACAT
+
BBCCCFFFFFCBFGGGGGGGGGGHHHHHHHHHHHHHHHHHHHHHHHHHHHHGEGGHHHGGGEEGHHHHGGHHHFHHHHHHHHHHGHFBBB4B444443?11>11??0/////344444BB/<D////-..<<00<..////0000//00000000000.--..0000000000;000000-;---...-:/;/00/://....--:..:;/..9..--:..9///9/9/;////./9//////////////
@M03495:530:000000000-LYBTV:1:2113:21197:13276 2:N:0:GTGCTCTG+TTCTTCCT
ATATTTTGCCGTTGATAAACCAGTCAGGAGTCCAAAGCTCACATGCTGACAGATCGGAAGAGCGTCGTGTAGGGAAAGAGTGTAGGAAGAAGTGTAGATCTCGGTGGTCGGCGGATCATTAATAAAAAAAAAAAAGGAGAGAGGATAGAGTAGAGGCTGGAGGAAAGGAAACACGAGGTAAAAAGACAGGTAACGGATGGCGTGAAATTGTTAACGTTTGCACTAGAGACGGCGGAGTCAACACAGAGAGT
+
CCCCCFFFFFCCGGGGGGGGGGHHHHHHHGHHHHHHHHHHHHHHHHHFDBFGHHHHGGGEGHHGGGGGGFGGHGHHHHGHGHHHHGHHHHHHGF4B3444BDGF1?E/3>/>E///>F22FB2>@F2F?C<@@--../.:...<./001111111/....:...//../////..9--.01110..//<.<110.9..-./<.-..111111111.//<.110<0000:<..----<9/1100.9.0:/.0
@M03495:530:000000000-LYBTV:1:2113:28901:13317 2:N:0:GTGCTCTG+TTCTTCCT
ATATTTTGCGTTGATAAACCAGCTAATCCTGAAAAAAAAATCAAAGCTAAAAACTACAATGCTAAGACCACGATGTGACTGCTATCAAAGTTAGATATATATGTAAATTATTCATCTGTCAAATCCTAGAATTATATCATACCTGCTCCAGCAATCACGACCTGTAATGGTTTAGTGGGTTGTTCACTGTTTCTGAAAAATGAAGATAGTTGTCCAGCTTCCAAAAAGTTTATTGTGTTTTCTAGTGGAGG
+
3AABBFFFFBBBGGGGGGGBGGHHHHHHHHHHHFGHGGGGHHHHGHFHHGHHHGHGHHHHHHHHFFHHHHHGGHGGHHHHHFHHHFHHGFGFHHHHFHHHHHHGHGHHHHGBGHHHHHHFGH4B3FHFGHHHHHHGHFFHGHHHHEGHGHHBHHHHHHGGGCGHHFGGGEFHFBGGFGHGGDGHGFHFHHHHGHHHHGH..DG00CGHHHFGHGHHHFFFBF0GCGA90;B;FFFFFGFFGGFFFFGF9CE
@M03495:530:000000000-LYBTV:1:2113:7121:13327 2:N:0:GTGCTCTG+TTCTTCCT
ATATTTTGCCGTTGATAAACCAGCTAATCCTGAAAAAAAAATCAAAGCTAAAAACTACAATGCTAAGACCACGATGTGACTGCTATCAAAGTTAGATATATATGTAAATTATTCATCTGTCAAATCCTAGAATTATATCATACCTGCTCCAGCAATCACGACCTGTAATGGTTTAGTGGGTTGTTCACTGTTTCTGAAAAATGAAGATAGTTGTCCAGCTTCCAAAAAGTTTATTGTGTTTTCTAGTGGAG
+
BCCCCFFFFFCCGGGGGGGGGGHHHHHHHHHHHHHHHGGGGHHHHHGHHHHHHHGHHHHHHHHHHHHHHGGHGGHGFFHHHHHFGHHHGHHHHHHHHHHHHHHHHHHHHBGHHGHHHHHHHHHHHHHGHHHHHHHHGHHHHHHGHHFGHHHFGFHHHGHGGGGGGGHHHHHGFHHGGFHHGGGGHHHHHHHHGGHHEGHHHHHHGHHHGHHGHHFHFHGHHGHFGHHGGGGGGGGFFGFFFFFGB009.C?
@M03495:530:000000000-LYBTV:1:2113:12536:13336 2:N:0:GTGCTCTG+TTCTTCCT
ATATTTTGCCGTTGATAAACCAGGGACTCAGGCTGGACCAAAGCTCACATGCTGACAGATCGGAAGAGCGTCGTGTAGGGAAAGAGTGTAGGAAGAAGTGGAGATCTCGGTGGGGGGCGGATCATTAAAAAAAAAAAAAAAAAAAAGAAAAAAAAGGTAACCAACGGAAGGCACTATAGGTAAAAAGGATAGAAGGAACGGCGAAGTAGTAATCGGAATAGCTAACAACTGAGACTACGCTACGGGAAGAA
+
BCCCCFFFFFDCGGGGGGGGGGHGGGGHHHHHHHHGHHHHGHHHHHHHHHHHHHHHHHHHGHGGGGHHHGGGGEGHHHHGGHHHHHGHHHHHHHHFGHHG3B/B3?44BF/?E//>-<<----:1<1<<BFF-B=A--<9------...//.---..011000...-......./01:10111110.9<0<BF11..<...-----.11<1111..99.001111/00.0:001000/.-..-..-.-../
@M03495:530:000000000-LYBTV:1:2113:21239:13341 2:N:0:GTGCTCTG+TTCTTCCT
ATATTTTGCCGTTGATAAACCAAAGCTCACATGCTGACAGATCGGAAGAGCGTCGTGTAGGGAAAGAGTGTAGGAAGAAGTGTAGATCTCGGGGGTGGGCGGGTTATTAAAAAAAAAAAAAAGAGAGGTAACAACGTGCAGTACGCAAGAGAGTAGTGGAGGGGAAGCTTGTAGACCACGGTGGTGATGATATGCGGCGTGGACACTGCCACGTAGACAGATAGAGCGAGTGCTGGCATCATCAGTAGTGG
+
CCCCCFFFFFCCGGGGGGGFGGHGHHHHHHHHHHHHHHHHHHHHGGGE2FGGEGGCGHHHHGHHHHHHGHGGGHEHHFFH43443@4@441B@E?//>/?<//-.<1<1FFHFCCD@@----.9//..000000.-..;.0000...;:;A/.000:/.0.:--....00::00000/..-.....000000000.----;-.00.000/0;-./..00//000000---;.0000.99/:00000000/.
@M03495:530:000000000-LYBTV:1:2113:6552:13342 2:N:0:GTGCTCTG+TTCTTCCT
ATATTTTGCCGTTGATAAACCACCCTCCCTGTGGTCGTTATCTTGCTCCTTCTGTCGTCAACGAATTTACTAATTCCAAAGCTCACATGCTGACAGATCGGAAGAGCGTCGTGTAGGGAAAGAGTGTAGGAAGAAGTGTAGATCTCGGGGGTGGCCGGATCATTAAAAAAAAAAAAAAAAAGATATCAGATGATAGAACAGTCAGTAAAGAACGAATAAGCAATCATACTGAAAGAAACTGGTCTGGAGAG
+
CCCCCFFFFFCBGGGGGGGGGGGGGHHGGHHHHHGHGGGHHHHHHGHHHHHHHHHHGGGHFHGGGHHHHHHHHHHHHHHGGHHHHHHHHHHHHHHHHHHHGGGGFHHGGGGGGHHHHGHHHHBFDFGFGGGHHFGFHH222>2@@FAF/A---<<.<--.-.<00;0C:D?BBAA-;-:-;..0:00000000;00000//090000000:./.....0000/00;0:00009009.:/00/000/90.09
@M03495:530:000000000-LYBTV:1:2113:4923:13368 2:N:0:GTGCTCTG+TTCTTCCT
ATATTTTGCCGTTGATAAACCACCCTCCCTGTGGTCGTTATCTTGCTCCTTCTGTCGTCAACGAATTTACTAATTCCAAAGCTCACATGCTGACAGATCGGAAGAGCGTCGTGTAGGGAAAGAGTGTAGGAAGAAGTGTAGATCTCGGTGGTAGCTGCAGCAATAAAAAAAAAAACAGGAGGACGTAGCAATAGCGAACATTTCTAAACCCACAGGCACACTCAAAGAAAAATATCACGCAAACCGCAAAA
+
>AABBFFFFFBBEGGGGGGGGGCFGHHGFHFGHHEGEGGHHHHHHHFFGHHHGHFGGGFHDHEGGHEHHEGHHHHHFHGHGHHHHHGFHGHHHHHHFHBF?GFEHHHGGGGCGHHHGGEGHHHHBB3B322FC0FBFF22@2222>@///<?1111?1<FBF0?11=<1-A-<-:../......-..;.00000;-----000000//9/.9.:..99;..////;/;./.9./9;//..--99.9-;9-.
@M03495:530:000000000-LYBTV:1:2113:20259:13383 2:N:0:GTGCTCTG+TTCTTCCT
ATATTTTGCCGTTGATAAACCAGGGCATCGGCCGTTTTCTCCAAAGCTCACATGCTGACAGATCGGAAGAGCGTCGTGTAGGGAAAGAGTGTAGGAAGAAGTGTAGGTAACGGGGGGCGGCGTTTTAATAGAAAAAAAAGGTAGCTTTACTTGAGTGATATTTTTCTGGCATGGATCCCGCGCGGGGAACTAAAGGAACTACCTCCTGGCGATGATCGCAGGGCGCTCACTCAAAACACACACGCAGAGCA
+
AAAAAB33DFDAGGGGGFGGGGHGGGGHFEGGEGGGHGHHHHHHGFHB1GHCGEHHGHFHFHGBGFEFGHFFGEFEGGEHHHG00GGGEGD@BFGF10>GBB12B11BB21///</------99--//9//9;/;---;--9////////////;B/9://;////////-/--:;/9------;9----//////99;///-//--//-----///------------/;/9///-9---;-------//
@M03495:530:000000000-LYBTV:1:2113:26729:13398 2:N:0:GTGCTCTG+TTCTTCCT
ATATTTTGCCGTTGATAAACCACCCTCCCTGTGGTCGTTATCTTGCTCCTTCTGTCGTCAACGAATTTACTAATTCCAAAGCTCACATGCTGACAGATCGGAAGAGCGTCGTGTAGGGAAAGAGGGCAGGAAGAAGTGTGGAACTCGGGGGTCACCGGGTAATAAAAAAAAGACCAAAAGCTGTACGCTGCAGGAGTTCCACACAGCCCGCCATACATTACTAGTCTATATGCTTGACAAAGCGACTAGGC
+
ABBBBFFFFFBACECGGGFGCGGAFFAEA2FBBGCGGFCGGGGDGEHHHCHFB5AFFFGFGHGFFEAGHHHHHGHHHEBGGHHHHHFHHHHHGHHFBGCHFGFEHFFGFEFE?EGGH/GC/GFH/B/?C@F2CC2G2<>2/22221?///><<.<0.--.:/000000;;-..///9..;90909;....;/9.9../////9.....9;---:;9///////9;////9/////:.///./;..--9///
@M03495:530:000000000-LYBTV:1:2113:12661:13416 2:N:0:GTGCTCTG+TTCTTCCT
ATATTTTGCCGTTGATAAACCACCCTCCCTGTGGTCGTTATCTTGCTCCTTCTGTCGTCAACGAATTTACTAATTCCAAAGCTCACATGCTGACAGATCGGAAGAGCGTCGTGTAGGGAAAGAGTGTAGGAAGAAGTGAAGATCTCGGGGGGCGGCGGGGCATTAAAAAAAAAAAAAAAGGATAGAGAAAATAGGAGGAAGAAGAATGAAATGATGGAGTGATGAGTGATCCAAAGAAACTCAAGGGTAGG
+
BCCCCFFFFFEDGGGGGGGGGGGGGHHGGHHHHHHHGGGHHHHHHHHHHHHHHHHHGGGHGHGGGHHHHHHHHHHHHHHHHHHHHHHHHHHHHHHHHHHHGGGGHHHGGGGGGHHHHGHHHHBFDGGGHHHHHFHHBG2>@22222FF/<<--<--------/<111BBADFC<-----..:0<011100:10000/<./../<0/01011111110//0.1<1101<B11100</<.//100<00.</..
@M03495:530:000000000-LYBTV:1:2113:26472:13427 2:N:0:GTGCTCTG+TTCTTCCT
ATATTTTGCCGTTGATAAACCAGCTAATCCTGAAAAAAAAATCAAAGCTAAAAACTACAATGCTAAGACCACGATGTGACTGCTATCAAAGTTAGATATATATGTAAATTATTCATCTGTCAAATCCTAGAATTATATCATACCTGCTCCAGCAATCACGACCTGTAATGGTTTAGTGGGTTGTTCACTGTTTCTGAAAAATGAAGATAGTTGTCCAGCTTCCAAAAAGTTTATTGTGTTTTCTAGTGGAG
+
BBCCCFFFFFCBGGGGGGGGGGHHHHHHHHHHHHHFHGGGGHHHHHGHHHFFHHGHHHHHHHHHHHHHHHHHGGHGFHHHHHHHHHHHHHHHHHHHHHHHHHHHHHHHHGHHHHHHHHHHHHHHHGGGHHHHHHHHHHHHHHHFHHHHHGGHFHHHHHHGGGGGGGHHHHGFGHGHGHHGEGGGHHHHHHHGHHHHHHBBGHHHEGGHHHGHHFHHFHBHHHCHHEHGGGGFFFGFGGGGGGGGGGFF?BE
@M03495:530:000000000-LYBTV:1:2113:23069:13456 2:N:0:GTGCTCTG+TTCTTCCT
ATATTTTGCCGTTGATAAACCAGTTGGCTCTAGCTGCCATTCAATGTCACAACCACTTCTTGCCCTCCAAAGCTCACATGCTGACAGATCGGAAGAGCGTCGTGTAGGGAAAGAGTGTAGGAAGAAGTGGAGATCTCGGGGGGCGGCGGGTCAATAAAAAAAAAAAAAGAGCGTAGTGTGTACGGCAGCGGATGGTGTGCAGAGTGCACAGGAGGGCTGTGTGCGCTAGCAGGGAGTGTCGAGATCGAAGG
+
CCCDDFFFFFDDGGGGGGGGGGHGHHHHHHHHHHHHHHHHHHHHHHHHHHHHGGGGHIIHHHHHHHHGHHHHHHHGHHHHHHHHHHHHHHHGGGGHHHGGGGGGHHHFGHHHHHHHHHHHHH3GBGFGD3??B2B33B//>/--99------.0:0:B0BDA<@@-<@..//-9.-./00.0:..---.-----.00..0::BA0000<0<....-..../0.0.9--.0<0.-....00..-..0../..
@M03495:530:000000000-LYBTV:1:2113:12438:13470 2:N:0:GTGCTCTG+TTCTTCCT
ATATTTTGCCGTTGATAAACCAGTCAGGAGTCCAAAGCTCACATGCTGACAGATCGGAAGAGCGTCGTGTAGGGAAAGAGTGTAGGAAGAAGTGTAGATCTCGGGGGGGGGCGGAGGCTTAAAACAAAAAAAAAAATGAGTAGCACAGACTACAGCCAAGAGGTAGGAAGGCAACGATGCAATACACACTGCTGGTCTGCAAGAGGATACTCCTCATATATGTACATCTTCCGGTTGGAAGAGAACATAGA
+
CCCCCFFFFFCCGGGGGGGGGGHHHHHHGFHHHHHFGHHHHHHHHHHHGHHHEHHHGGGGFFGFEGGAEFGGFFHHHHFGFGBFFEFFFEGE@F4@344444BF//@-----@;--9../0;000:.;A.@-:9--.0000009:0/;0.0;/000../:;..00:.009;....-9...0000;000;/0:000/009;000/9../;0:00:/0000000000009;:0;.--.--:0/;./009;:00
@M03495:530:000000000-LYBTV:1:2113:20776:13472 2:N:0:GTGCTCTG+TTCTTCCT
ATATTTTGCCGTTGATAAACCAGCTAATCCTGAAAAAAAAATCAAAGCTAAAAACTACAATGCTAAGACCACGATGTGACTGCTATCAAAGTTAGATATATATGTAAATTATTCATCTGTCAAATCCTAGAATTATATCATACCTGCTCCAGCAATCACGACCTGTAATGGTTTAGTGGGTTGTTCACTGTTTCTGAAAAATGAAGATAGTTGTCCAGCTTCCAAAAAGTTTATTGTGTTTTCTAGTGGAG
+
CBCCCFFFFFBBGGGGGGGGGGHHHHHHHHHHHHHHHGGGGHHHHHHHHHHGHHGHHHHHHHHHHGHHHHHHGGHGHHHHHHHHHHGHHHHHHGHHHHHHHHHHFHHHHHHHHHHHHHHHHHHHHHHHHHHHHHHGHHHHHHHGHHHHHHHHHHHHHHHGGGGGHHHDGHFGHHHGHHHHEGGGGBGHHHHHHHHHHGHHHHHHHHHFFGCGHHHGHHHGGHGFFHH?EBFGGGGGGGGGGGFBBFFFCB?
@M03495:530:000000000-LYBTV:1:2113:8721:13490 2:N:0:GTGCTCTG+TTCTTCCT
ATATTTTGCCGTTGATAACCAGGACTCAGGCTGGACCAAAGCTCACATGCTGACAGATCGGAAGAGCGTCGTGTAGGGAAAGAGTGTAGGAAGAAGTGTAGATCTCGGTGGTCGGCGGATCATTAAAAAAAAAAAAAAAGTAAGAACACAAGAGAGAAAGGAAGTGAGGAGATAGAAATGTGTAATTAGAACATGCTATGCTAGATATATAAGAAGGTAATATTATAGATGAACATGTGCGCTACAAGACG
+
BBBBBFFFFFCBGGGGGGGGGGGHHHHHHHHHHGHHHHHGHHHHHHHHHHHHHHHHHHHHGGGGHGHGGGFEFGHHHGHHHHHHGHHHHHHHHFHH4F443444D?EF/EF/3//<//</<FFG111??@CDGG@:<--.01111<//:..././..00<.//.<010.0../1111111:11:11110110/100<:11011101111:111<1/.011111<111:111111110<11.9---000//9
@M03495:530:000000000-LYBTV:1:2113:17296:13498 2:N:0:GTGCTCTG+TTCTTCCT
ATATTTTGCCGTTGATAAACCACCCTCCCTGTGCCCTCCAAAGCTCACATGCTGACAGATCGGAAGAGCGTCGTGTAGGGAAAGAGTGTAGGAAGAAGTGTAGATATCGGTGGGCGCAGAATTATTAAACAAAAAAAAGGAGAGAAGAATGGAGGTTAGGGATTGTCAAACAGAGACATACCGCTGACGATCAAGACCAGGAGTGACAGTCTGAGTCGGACGATACTGGGACGAAATAGTGAGGATGAAAG
+
CCCCBFFFFFCBGGGGGGGGGGDFGHHGGHHHHHHHHGGFHHHHHHHHHHHHHGGHFHHHHGGGGFHHHGGGGEFGHFFGGHHHGGGHFGFEFGGGFEH34B?4F4?4//?>?/////</?3333?3?32@<C0C/<///0.>..<<101110/../0././//<<00;00.///::/0;0/.---./.....000///..../.;9;/////////-:----:.-///.9.:--:.///://.//9////
@M03495:530:000000000-LYBTV:1:2113:6604:13507 2:N:0:GTGCTCTG+TTCTTCCT
ATATTTTGCCGTTGATAAACCAGGGACTCAGGCTGGACCAAAGCTCACATGCTGACAGATCGGAAGAGCGTCGTGTAGGGAAAGAGTGTAGGAAGAAGTGTAAAGAGCGGCGGGTGGCGAAAGATTGAAAAAAAAAGAAGAGATAAAGGTCGTATCAGACAGGTCGTATAAAAAAGAAAAAAGCATTATATGACTTACATGCTGAGGACAGTATATCTCGATGTGCAGGCATACAGTCAGGACACCAGATA
+
AAAAAFFFFFBAECFFGGGGGGHDC2FGGFHHGCF2FGFGDHHHGHCGHHHHHHFFGGH5GGEEGE1GFFEF?>EGBEHGHHGF?EGG@FF3G3?E3BB34444432B>//</@//-0>-<>.<0<00=00<---C.;.//./009;0000--./.000;//.0/--.///;//-.:./..-../////;/////;////////9../...9///////.///9////..99////////./.....9.9/
@M03495:530:000000000-LYBTV:1:2113:25005:13508 2:N:0:GTGCTCTG+TTCTTCCT
ATATTTTGCCGTTGAAAACCAGCTAATTCCAAAGCTCACATGCTGACAGATCGGAAGAGCGTCGTGTAGGGAAAGAGTGTAGGAAGAAGTGTAGATCTCGGTGGTCGCCGGATCATTAAAAAAAAAAAAAAAAGGAGGAAATGGGAGGAGAGGAGGTAGACGTGAGAGTAAAATGGTGAAAACAAAGGGGAAGTATGACAGTGTAGAGTAGAACGACTGAAGACATCAATAGTGTGAGAACGCAAAGTAAA
+
CDEDEFFFFFCCGGGGGGGGGGGHHHHHHHFGGHHHHHHHHHHHHHHHHHHHHGGGGHHHGFGGGGGHHHGHHHHHHGHHHHHHHHHHHHG4B3B44F41F1?E13>/?>///>F3F33DGFC<>//-----<../...//010./.-.<.<....<0011...9.1001111100<1<0:1/...//.-...01<1110001:11111:1110.<-..0001//10001<111<1111<0.<-<-<<<11
@M03495:530:000000000-LYBTV:1:2113:23712:13517 2:N:0:GTGCTCTG+TTCTTCCT
ATATTTTGCCGTTGATAAACCAGCTAATCCTGAAAAAAAAATCAAAGCTAAAAACTACAATGCTAAGACCACGATGTGACTGCTATCAAAGTTAGATATATATGTAAATTATTCATCTGTCAAATCCTAGAATTATATCATACCTGCTCCAGCAATCACGACCTGTAATGGTTTAGTGGGTTGTTCACTGTTTCTGAAAAATGAAGATAGTTGTCCAGCTTCCAAAAAGTTTATTGTGTTTTCTAGTGGAG
+
3AABBFFFFFBAFGGGGGGGGGHHHHHHHFHHGHHHHFGGCHHCGGBFHHHHHHGFHHHHGHHHHFFFHBGHG?AFGEFDFHEHHHHFHHHHHHHHHHHHHHHHHHHFHFHHFHHHGHGHHHHFFHHHHHHHHHGHHHHHHHHGHHGCHHHBHHGFB2FEGCFGHD1DGGF?GGEBFFFGEGGGHGGHHHHHHGHFGG0<.<DBGGCHHHGHHFHHFB/0CGCGHHGGGGEFGGBFFFBGFBFGGGGFA:E
@M03495:530:000000000-LYBTV:1:2113:21050:13519 2:N:0:GTGCTCTG+TTCTTCCT
ATATTTTGCCGTTGATAAACCACCCTCGGTCGTTATCTTGCTCCTTCTGTTTTACTAATTCCAAAGCTCACATGCTGACAGATCGGAAGAGCGTCGTGTAGGGAAAGAGTGTAGGAAGAAGTGTAGATCTCGGGGGGCGCCGGGTCATTAAAAAAAAAAAAAGAAAAGAAGACAGTGCAAGCGTGTTAACAATGAAAATAAAGAGGTGGAGCACAGATGTCACACTGATGAAGAGATGAGGTACAGTGAGA
+
CDDDDFFFFFDCGGGGGGGGGGGGGHHGGGGGGGHHHHHHHHHHHHHHHHHHHHHHHHHHHHHHHHHHHHHHHHHHHHHHHHHHHGEFGHHHGGGGGGHHHHGHHHHGHGHHHHHHHHHHHGB4BF?FD33BF///--<--<-<.-<111:1<B9-<@A---.../<<.:/0<//<11110..<...:111000111<101111/.<....:..//011111110/00<11111./1010//011:11101
@M03495:530:000000000-LYBTV:1:2113:27876:13524 2:N:0:GTGCTCTG+TTCTTCCT
ATATTTTGCCGTTGATAAACCACCCTCCCTGTGGTCGTTATCTTGCTCCTTCTGTCGTCAACGAATTTACTAATTCCAAAGCTCACATGCTGACAGATCGGAAGAGCGTCGTGTAGGGAAAGAGTGTAGGAAGAAGTGTAGATCTCGGTGGTCGGCGTATCATTAACAAAAAAAACAGCACAAAACACAAGACTCGGTCAATCATAATTATATATTGATCTCGAATCTAGCTGTGTACGTAAACTCGCGTC
+
CCCCCFFFFFCBGGGGGGGGGGGGGHHGGFHHHGGHGGGHHHHHGHHHGHHHHHHHGGGHGHGGGHHHHHHHHHHHHHHHHHHHHHHHHHHHHHFHHHHHGGGGHHHGGGGEGHHHHGHHHH?FDGGGHGGHHHGHFH222>22DFCF/??/1///-<-.0111100=D.C.<A-.././.:/;.9.;;../;00.....00;090000;000000000900.0/0.000000;/000.:0..00:9----
@M03495:530:000000000-LYBTV:1:2113:15957:13527 2:N:0:GTGCTCTG+TTCTTCCT
ATATTTTGCCGTTGATAAACCAGTCAGGAGTCCAAAGCTCACATGCTGACAGATCGGAAGAGCGTCGTGTAGGGAAAGAGTGTAGGAAGAAGTGTAGATCTCGGTGGTTGGCGGATCATTAAAAAAAAAAAAACTCAAACTGTATTGTTCTAACAAGTAGTAGATGCTTTAACACAAAAAAGATACATATGCGAAAGACATGGATGGACGTAGCATTCGTTGGACTTAATTAGATAAATATAGGAGTATTA
+
BBBCCFFFFFCAGGGGGGGGGGHHHHGHGGHHHHHHHHHHHHHHHHHEFHHHHHHGGGGGHHHGGGFEGGHHHGHHHHFHGGGHFFGHHFCFFF44344444??1?/////B////>0333333?>B/A/@>-.000/0000<=0000000000/0:0<0:;000<0000;;90/;..;:-..0900;;;00..;-./9///////.//-....////:9:/./////9;///;///////////;/////
@M03495:530:000000000-LYBTV:1:2113:21288:13529 2:N:0:GTGCTCTG+TTCTTCCT
ATATTTTGCCGTTGATGAACCAGGACTCAGGCTGGACCAAAGCTCACATGCTGACAGATCGGAAGAGCGTCGTGTAGGGAAAGAGTGTAGGAAGAAGTGTAGATCTCGGTGGGGGCGGGATCCTTTAAAAAAAAAATGAGTACGTAAAAAAAAACGACACGGTTGAGAACGGATATAGGCTTGACATACGCAGACGATGGGTAGCGCACCGTACACGAGAGCTTCATCGCAATCAGCAAGAGCGACGAAAA
+
ABCCCFFFFFCCGGGGGGGGGGHGHHHHHHHHHHGGCHHHHHHHHHHHHHHHHHHHHHHHHGGGGHHHGFGF>EGHHHGGHFHHHGGFHHHHHHEHHHH44@44D44CE/?///////-<.</0000<=<GDCC?A.000000./0..00----.-.-;-.-..-/0.00.....000000;;.000;0...9-.--...9:0.0-:----....;.--:-.9000000....09009///./------:-
@M03495:530:000000000-LYBTV:1:2113:14374:13569 2:N:0:GTGCTCTG+TTCTTCCT
ATATTTTGCCGTTGATAAACCACCCTCCCTGTGGTCGTTATCTTGCTCCTTCTGTCGTCAACGAATTTACTAATTCCAAAGCTCACATGCTGACAGATCGGAAGAGCGTCGTGTAGGGAAAGAGTGTAGGAAGAAGTGTAGATATCGGGGGTGGCCGTATCATTAAATAAAAAAAGAAATACGCGTGACACCGCCCACTTGTGCCACACCACGCCACACGACCACAGAGTCGCACGGCACGTGACACCACA
+
ABCCBFFFFFCBGGGGGGGGGGFGGHGGGHHHGHFHFGGHHGHHHHHHHHHHHHHHGGGHGHGGGHHHHHHHHHHHHHHGHFHHGHHHHHHHHHHHHHHHGGGGHHHGGGG@EHGHHGGHGFBFDFGFHFFGFHGHHF@F2>22@>///>A<--..<<...00:0000;000:--9:./000;.---..90.----...9////:;9;.;9A..;....----:...///;------9--..9..//9;..
@M03495:530:000000000-LYBTV:1:2113:29346:13608 2:N:0:GTGCTCTG+TTCTTCCT
ATATTTTGCCGTTGATAAACCAGCTAATCCTGAAAAAAAAATCAAAGCTAAAAACTACAATGCTAAGACCACGATGTGACTGCTATCAAAGTTAGATATATATGTAAATTATTCATCTGTCAAATCCTAGAATTATATCATACCTGCTCCAGCAATCACGACCTGTAATGGTTTAGTGGGTTGTTCACTGTTTCTGAAAAATGAAGATAGTTGTCCAGCTTCCAAAATGTTTATTGTGTTTTCTAGTGGAG
+
3>AA@FFBFFDAEEAFGFFGFGHGGFG5BFGBHHFDGGGEEGFFHF5CHFH5DBEFHBFHFGHGHFHHHFHHGGHFG4BGGFFHHHFHHFHHBHGHFHHEHHHHFGHGHHHHEHHGHFHHGH4FGHCFGFFFHGHFFHHHFHGGGGFHGFHHHGCD<FFG?CCEFGHGHGG?FFHH<FAGDEFFHH1DGGGGHHFFDFGD<CHFEGGHGHCGH0:;GFHHFHGHH0.09CF09FGGBBFFGFFGBB9C90.
@M03495:530:000000000-LYBTV:1:2113:22020:13610 2:N:0:GTGCTCTG+TTCTTCCT
ATATTTTGCCGTTGATAAACCAGAACCATCCAAAGCTCACATGCTGACAGATCGGAAGAGCGTCGTGTAGGGAAAGAGTGTAGGAAGAAGTGTAGATCTCGGGGGGCGCCGGATCATTAAAAAAAAAAAAAGAAAACAGAAACTACGAGCAAGATAGTAAGAAGACAACTAGATAGTATAAAGTGCAAAGACAATGGGAGGACAGCACGGGACTCGATGTAGTACATGTCAAGACAGTAGCAGTACGCTGC
+
BBBCCFFFFFCCGGGGGGGGGGHHHHHHHHHHHHHHHHHHHHHHGHHHHHHHHHGGGGHHHGGGGEFHHHHGHHHHHHGGHHHHGHHHHHHHFDB44BB4EF//E--<-9A-?A?F1FB1B10<-@>B<@<.<.//:.//00/110...--/</011111111/0///.00001<111:<11111111://///000.:.-../../:---9-./9</1.:111111111::00//<011110111...<.
@M03495:530:000000000-LYBTV:1:2113:25850:13643 2:N:0:GTGCTCTG+TTCTTCCT
ATATTTTGCCGTTGATAAACCAGGGACTCAGGCTGGACCAAAGCTCACATGCTGACAGATCGGAAGAGCGTCGTGTAGGGAAAGAGTGTAGGAAGAAGTGTAGATCTTGGTGTTCGCCGTAGCATTAAAAAAAAAAAAAGCTATACAATAATCAAAATAAATAGTAGTCAGACATGAATAACTGAGACATTCGCTGGACTTATTTCGCAGTATTCATGTTGCCAACGGTACGAAAGTTGCAGTTCTTGGCT
+
BCCCCFFFFFCBFGGGGGGGGGGGGGGHHHFHHHHGHHHGHHHHHHHGHHHHHHHGHHHGHHGGGGHHHGGFFEFHHHHGFHFHFHGHGHFHHHFFGFGH4B344444433///4?//////?DB33DGF2BD?//---<.000000<00<0=C000;C000;000;00;000/00000000000000;0000..9-..0900900/..9.00;000:9900000..9....:...;:0000:000000/0
@M03495:530:000000000-LYBTV:1:2113:16388:13657 2:N:0:GTGCTCTG+TTCTTCCT
ATTTTTGCCGTTGATAAACCAGTCAGGAGTCCAAAGCTCACATGCTGACAGATCGGAAGAGCGTCGTGTAGGGAAAGAGTGTAGGAAGAAGTGTAGATCTCGGGGGGCGCCGGGTCATTAAAAAAAAAAAAAGTACAAATAGATGGACGGCAGGCTGCGAGAGATAACAACAAGCAGAGGACGACACAAGAGACTAGCCGGCGATGGAGAGCCAAACAACGCACATCGACACGCCACAACAGCAGATCATC
+
BBCCCFDFFDDCGGGGGGGGGGHHHHHHGHHHHHHHHHHHHHHHHHHHHHHHHHHGGGGHHHGGGGGGFGHHGGHHHHHHHGGHHHHHHHHGF443B4B44FF@EF--9--9--9-.<B:FFFFAFABA<@-.00<0000000000/0------....-----.000000.9././//...<-----/.././/0<0//.-----..//09..///.<.<-----00./-.-.-.9...../././00000
@M03495:530:000000000-LYBTV:1:2113:28530:13659 2:N:0:GTGCTCTG+TTCTTCCT
ATATTTTGCCGTTGATAAACCAGCTAATTCCAAAGCTCACATGCTGACAGATCGGAAGAGCGTCGTGTAGGGAAAGAGTGTAGGAAGAAGTGTAGATTTCGGGGGTGGCCGTATCATTAAAAAAAAAAAAAAAAGGAAGGTAGGTGAGTATGTACGTGTAATAAAAGACGTGTGAACTCATAATTAAAGCGGATCAACGCACTGACAGAGACGTAGAGTGCAGGAATATCATGTGTGCTAGGTCAGCTGGG
+
CCCCCFFFFFCCGGGGGGGGGGHGHHHHHGHHHGHGHHHHHHHHHHHHHHHHHHGGGGHHHGEGEAEGHHHGHHHHGHHHHHHHHHHFFFGB@43444@B2>1E@//>0?B<<00@D>22>@2>/-->-<----..//..009.900.0000900:/://0000000;/.9:/.0000000000000000.----.0/.-;9-/0000////.....;;0000../:000000900.0:00.000/000/.
@M03495:530:000000000-LYBTV:1:2113:12125:13669 2:N:0:GTGCTCTG+TTCTTCCT
ATATTTTGCCGTTGATAAACCACCCCTTCTTGCCCTCCAAAGCTCACATGCTGACAGATCGGAAGAGCGTCGTGTAGGGAAAGAGTGTAGGAAGAAGTGGAGATCTCGGGGGGGGCCGGGTCCTTAAAAAAAAAAAAAAACCGAAATATGAAGGGTCGGGCGAGGAGACGAGAGCTGACATGCGACACTGGGCACACAAGCATCGCATGGGATGCGCACGAAGAGCGCCAGCGCCATGTGTACAGAGTGAA
+
BBCDCFFFFFDCGGGGGGGGGGGGGGGHHHHHHHHHHGHHHHHHHHHHHHHHHHHHHHHHHGGGGFHHGGGGEGHHHHGFHHHHHGHHHFHHHHGGH4G33?333BB?FC/B<-<-9---9-.<111<::<@;99<----..----.11:1110../----9<--<....-<<<.000/0100..---00/.././...<./10......./<./9.---.9.../-9-<-.---..011111<11/1111
@M03495:530:000000000-LYBTV:1:2113:7618:13690 2:N:0:GTGCTCTG+TTCTTCCT
ATATTTTGCCGTTGATAAACCACCCTCCAAAGCTCACATGCTGACAGATCGGAAGAGCGTCGTGTAGGGAAAGAGTGTAGGAAGAAGTGTAGATCTCGGTGGGCGGCGGATCATTTAAAAAAAAAAAAGATACAATAAAAAGTTAGAAACTCGTGGGATCAATACTAAGACATGTAATATAGCAACGACAAGTATACATAGTATAAAGATAGAAAGAAACAGCAGGTAGTTAGACAAAGCGAGAAGTCTGA
+
BBCCCFFFFFCDGGGGGGGGGGGGGHHGHHGHHHHHHHHHHHHHHHHHHHHGEGGHHHGGGGEGHHHHGBGHHHHHHHHHHHHHHHHFFBFGF4444F?1?F////<@//>/01=1?=DGH?-<-<-<<.0111<110110.0111111/10..<.-.0..01101110<0/<011111111111<-.---.<B111111<1:111111011111:<<//</</...:00<11101////9.--./11111
@M03495:530:000000000-LYBTV:1:2113:19359:13705 2:N:0:GTGCTCTG+TTCTTCCT
ATATTTTGCCGTTGATAAACCAGGGACTCAGGCTGGTCCAAAGCTCACATGCTGACAGATCGGAAGAGCGTCGTGTAGGGAAAGAGTGTAGGAAGAAGTGTAGAACTCGGGGGGCGCCGGATGATTAAAAAAAAAAAAAAAGGAAGGAACAAGGAAGGACAGTACGACATACTAAGTACTATGATCAGGCCGTATAAAACGAATGTCACCTGAGTACGACGCAGGACAGATGAAATAGAACGTGAAGAAGA
+
CCCDCFFFFFCCGGGGGGGGGGHGGGGHHHHHHHHGHHHHHHHHHHHHHHHHHHHHHHHHHHGGGGHHHGGGGEGHHHHGGHHHHHHHHHHHHHGHFHGF4F@@4BDD?//>@--<-<<9-.-<1111:FFFFFFA<----../:.../:///../..../.011..<-.101110<11<111111100/.-9..0:1<09...0111100///111...-----.././1111<11<1<<.....11</0
@M03495:530:000000000-LYBTV:1:2113:2525:13707 2:N:0:GTGCTCTG+TTCTTCCT
ATATTTTGCCGTTGATAAACCAGTCAGGAGTCCAAAGCTCACATGCTGACAGATCGGAAGAGCGTCGTGTAGGGAAAGAGTGTAGGAAGAAGTGTAGATATCGGGGGTCGCCGTATGCATAGAATACAAACCATAAATGGTAGGAATTCAGCTCGTGGTGGCTATGAAGAACGAAATAAATATGAAAACGATACATGCGCCGACTGATGAGAATAGTGATAAGTATGGTAAGTTCGTAATTGCAGTTGTTG
+
ABCCBFFFFFCBGGGGGGGGGGGHHHHHGGHHHHHHHHHHHHHHHHG5GFHFHHHHGGGGFFHGDGEEE1FGHGCGHHFHHGHHHHHHFAHF@G4@3444BB1@/>E////</</02222111<111111//?<?11111111.11>1=1<10/.<..<<..:0000000//;...;0;00000900;/;..;-0000.;;----.9///9//////////////;///////99.;/..///////9:..
@M03495:530:000000000-LYBTV:1:2113:18800:13708 2:N:0:GTGCTCTG+TTCTTCCT
ATATTTTGCCTTGATAAACCAGTCACAACCACTTCTTGCCCTCCAAAGCTCACATGCTGACAGATCGGAAGAGCGTCGTGTAGGGAAAGAGTGTAGGAAGAAGTGTAGATCTTGGGGGGGGGCGTATCATTAAAAAAAAAAAAAAAAAAAACTAAGATGATACAAGGGCGAAGGAGGAAAAACATACTAGAAACCATCGAATACAAGAACACATGAGCAACTAGAGCTACTGGTATAAAGCTACCGCAGAT
+
CDDDEFFFFFFFGGGGGGGGGGHHHHHHGGGGHHHHHHHHHHHGHHHHHHHHHHHHHIIHHHHHHHHGGGGHHHGGGGGGHHHHGHHHHHHHHHHHHHHHGHHGD44@44D44?B/>/-------9.<<:<1<1FFFFF-B@==---999-.<1000111:11<00...---<.....///..<010<11011/..00./:0.000://///.000<00/./0:00:0:000011<111110:0/-----0
@M03495:530:000000000-LYBTV:1:2113:6586:13710 2:N:0:GTGCTCTG+TTCTTCCT
ATATTTTGCCGTTGATAAACCAGAGGACTCAGGCTGGACCAAAGCTCACATGCTGACAGATCGGAAGAGCGTCGTGTAGGGAAAGAGTGTAGGAAGAAGTGTAGATCTCGGGGGGGGCCGTGTCATTAAACAAAAAAAAAAGAAGGTAAGAGTGCGAGGGCATGAGAGAGAGGGACAAAAAGAGAGACGAAGAACGGCAGTTAGATCAACATATTTGACAGTGTGCAGACAAAGAACACAGAGCATAGGAA
+
CCDCCFFFFFCCGGGGGGGGGGHHHGHHHHFHGHHHGHHHHHHHHHHHHHHHHHHHHHHHHHHGGGGHHHGGGGFGGHHHGGHHHHHHHEGHHGHHHHHFG4EEB444ECF/EC-----<--./:11:1B0:AFF<<----.../.<11010111-.9--../.0:10.9<.....9./.<.<//..<.--..//..<--/<1<1110:/0/1:1111110:11111:1./////./</..0//00100<1
@M03495:530:000000000-LYBTV:1:2113:16006:13765 2:N:0:GTGCTCTG+TTCTTCCT
ATATTTTGCCGTTGATAAACCAGGGACTCAGGCTGGACCAAAGCTCACATGCTGACAGATCGGAAGAGCGTCGTGTAGGGAAAGAGTGTAGGAAGAAGTGTAGATCTCGGTGGGCGGCGGATCATTAAAAAAAAAAAAAAAAAAGAATACAACGAGCATCGACAAGTAACACAACAAAAGAAAACCATAAATCACTAAGAGTGATAACGGACCACAAACACCAATCAAACCGCACCCGAGTACGGTGGAAA
+
BCCCCFFFFFEEGGGGGGGGGGHGGGGHHHHHHHHGHHHHHHHHHHHHHHHHHHHHHHHHHHGGGGHHGGGGGEGHHHHGFHHHHHHHHHHGFFGHHFGF4B3444???E//<//>//</---0=111=<GFG@?---9----<<..01000:9.<--00</-<-.111110......./9.///9.<001110011::0011111<0.-.--...........0/000<.<----.-<-..1../...00
@M03495:530:000000000-LYBTV:1:2113:7393:13781 2:N:0:GTGCTCTG+TTCTTCCT
ATATTTTGCCGTTGATAAACCAGCTAATTCCAAAGCTCACATGCTGACAGATCGGAAGAGCGTCGTGTAGGGAAAGAGTGTAGGAAGAAGTGTAGATCTCGGTGGTCGCCGTATCATTAAAAAAAAAAAAAAAAGAAACGTGCAGGGGCAGACGCGCAATGAGTGAGCTATACATCATGAAGAAAAGGTCATACGCAAACAGAAGAAGAAGTGACAGATATGGGACTGAAACGTGACAAGGAGCCTTATGT
+
CCDCDFFFFFDDGGGGGGGGGGHHHHHHHHHHHGHHHHHHHHHHHHHHHGHHHHGGGGHFHGGGEAEGHHHGHHHHHHGHHHGHGHHHHHGF4434444@FF1>>>3>/?//?0B?4F4B4FB@/@B@/@----.<.</.....:.----9;:---;--.0;000000000000:00000000////.0:00:0...-;.://000//0//00000:/0:000./...000:.....0:.::.../:0000
@M03495:530:000000000-LYBTV:1:2113:26363:13792 2:N:0:GTGCTCTG+TTCTTCCT
ATATTTTGCCGTTGATAAACCAGCTAATCCTGAAAAAAAAATCAAAGCTAAAAACTACAATGCTAAGACCACGATGTGACTGCTATCAAAGTTAGATATATATGTAAATTATTCATCTGTCAAATCCTAGAATTATATCATACCTGCTCCAGCAATCACGACCTGTAATGGTTTAGTGGGTTGTTCACTGTTTCTGAAAAATGAAGATAGTTGTCCAGCTTCCAAAAAGTTTATTGTGTTTTCTAGTGGAG
+
CCCCCFFFFFCCGGGGGGGGGGHHHHHHHHFHHHHHHGGGGHHHHHFHHHHGGGGHHHHHHHHHHHHHHHGHGGHGHHHGGHGHHHHHHHHHHHHHHHHHHHHHHHHHHHHHHHHHHHHHHHGHHHHGHHHHHHHHHHHHHHGGHHHHHGHHHHHHFFHGGGGGHFHHHHFDGHHFDGHHGGGGHHHHGHGHFHHGFHHHGGHGBGGHHHFFHGEBGFHHHH0CBGEAAFGGFGFFFFFFFFGFBF;C.9.
@M03495:530:000000000-LYBTV:1:2113:12287:13802 2:N:0:GTGCTCTG+TTCTTCCT
ATATTTTGCCGTTGATAAACCAGCTAATCCTGAAAAAAAAATCAAAGCTAAAAACTACAATGCTAAGACCACGATGTGACTGCTATCAAAGTTAGATATATATGTAAATTATTCATCTGTCAAATCCTAGAATTATATCATACCTGCTCCAGCAATCACGACCTGTAATGGTTTAGTGGGTTGTTCACTGTTTCTGAAAAATGAAGATAGTTGTCCAGCTTCCAAAAAGTTTATTGTGTTTTCTAGTGGAG
+
AABBBFFFFFBBGGGGGGGGGGHHHHHHHHHHHHHHHGGGGHHHHHGHHHHHHHGHHHHHHHHHHHHHHHHHGGGGHHHHHHGHHHHHHHHHGHHHHHHHHHHHHHHHHGHHHHHHHHHHHHHHHHHHHHGHHHHHHHHHHHHHHHHGHFHHGHHHHHHGGGGGHHHHHHHGHHHHHHHHFGGGHHHGHHFHHHHGHHHHGHHHDGGHHHHHHHHHHHHHHHHHGFHGFGGGGGGGGGFFGGGGFGFF;;C
@M03495:530:000000000-LYBTV:1:2113:24479:13811 2:N:0:GTGCTCTG+TTCTTCCT
ATATTTTGCCGTTGATAAACCAGCTAATCCTGAAAAAAAAATCAAAGCTAAAAACTACAATGCTAAGACCACGATGTGACTGCTATCAAAGTTAGATATATATGTAAATTATTCATCTGTCAAATCCTAGAATTATATCATACCTGCTCCAGCAATCACGACCTGTAATGGTTTAGTGGGTTGTTCACTGTTTCTGAAAAATGAAGATAGTTGTCCAGCTTCCAAAAAGTTTATTGTGTTTTCTAGTGGAG
+
ABBBBFFFFFBBGCGGGGGGGGHHHCHHHHHHHCHGHGGGGGHFHHBFHHHHHHFHHHHHHHHGHGHHHHHHGGHGHHHHHGEHHHHHHFGHHGFFHHHHHHHHHHHHHGHHHHHHHHHHGHFHHHHGHGHHHHHHHEHHHHHHHHGHHHEGHFHHHHHGADCDHHGHHHEFFGHD>GFHEFGDHHHHHHFHHEFFGHFHHHHGFFCHGBGCGHH:GBCGBGFCBCE.:;BF0BFFGGFFFBFBBFCB.09
@M03495:530:000000000-LYBTV:1:2113:7544:13820 2:N:0:GTGCTCTG+TTCTTCCT
ATATTTTGCCGTTGATAAACCAGGGACTCAGGCTGGTCCAAAGCTCACATGCTGACAGATCGGAAGAGCGTCGTGTAGGGAAAGAGTGTAGGAAGAAGTGTAGATGTTGGTGGGGGGCGTATTCTAAAAAAAAAAAAAATTCATAGACATTAGGTGAATTTGTTTAAATAACAACGACAAGTTTATGAATTGGACTAGTAGTTGCAATAGACTTGCGATTGAGTTGAGCTGGCGTGCGAGGCAGGATATTT
+
BBBBBFFFFFCCGGGGGGGGGGHGGGGHHHGHHFHGGHGHHHHHHHHGHGHHHGGHHGHHHHGGGGHHGGGGGGGHHHHGHHHHHHGHHHHHFHFGGCBG443@444?4?/?//><-:99@:/0;00;009=9-@----.;/:/;/////////;B//:/;///9////;9///:-9;-:.//////:9BB/////;/;//9//////;/;;////--;;.//9/9//////.-9;.-.---:.-.///:/
@M03495:530:000000000-LYBTV:1:2113:9270:13854 2:N:0:GTGCTCTG+TTCTTCCT
ATATTTTGCCGTTGATAAACCAGCTAATCCTGAAAAAAAAATCAAAGCTAAAAACTACAATGCTAAGACCACGATGTGACTGCTATCAAAGTTAGATATATATGTAAATTATTCATCTGTCAAATCCTAGAATTATATCATACCTGCTCCAGCAATCACGACCTGTAATGGTTTAGTGGGTTGTTCACTGTTTCTGAAAAATGAAGATAGTTGTCCAGCTTCCAAAAAGTTTATTGTGTTTTCTAGTGGAG
+
DDDDDFFFFFDCGGGGGGGGGGHHHHHHHHHHHHHHHGGGGHHHHHHHHHHHHHGHHHHHHGHHHHHHHHHHGGHGHHHHHHHHHHHHHHHHHHHHHHHHHHHHHHHHHHHHHHHHHHHHHHHHHHHGHHGHHHHHHHHHHHHHGHHHHHHGFHCHHHHGGGGGHGHHHHHGHHHHFHHHGG@EGEFHHGHHHHEHFHHHHEHHHHFHFHHHGCGEGHEHHGHHGHAEFFGEBBFB0CBGGFGGGE;F.9E
@M03495:530:000000000-LYBTV:1:2113:25699:13863 2:N:0:GTGCTCTG+TTCTTCCT
ATATTTTGCCGTTGATAAACCAAAGCTCACATGCTGACAGATCGGAAGAGCGTCGTGTAGGGAAAGAGTGTAGGAAGAAGTGTAGATCTCGGGGGTCGCCGTATCATTAAAAAAAAAAAAAAATAAAAACATGGAGAACAGTGAGGGAGACGAGTATCAATAACAAAACTAAGAACGTTATCTAATTCAGTAACGCGTATGAGAGACATACAATGACTTACAGCGAAGATGATCAGCTGTCGACACCCGTA
+
CCDCCFFFFFDCGGGGGGGGGGHHHHHHHHEGHHHHHHHHHHHHGGGGHHHGGGGGGHHHHGGHHFGHFGHHHHHHHHHHHH4GE@B4BD?E//E////?>//0B3?F2>F>FCCG/-<<<<-.<1<10..00/0/0.0/:1110.......--..:111110<00..<010001/..//911111111<<111.----./1<<0.<:<10001:101111100-9<-.111:110010:<..-.-..-.-
@M03495:530:000000000-LYBTV:1:2113:5862:13873 2:N:0:GTGCTCTG+TTCTTCCT
ATATTTTGCCGTTGATAAACCAGCTAATCCTGAAAAAAAAATCAAAGCTAAAAACTACAATGCTAAGACCACGATGTGACTGCTATCAAAGTTAGATATATATGTAAATTATTCATCTGTCAAATCCTAGAATTATATCATACCTGCTCCAGCAATCACGACCTGTAATGGTTTAGTGGGTTGTTCACTGTTTCTGAAAAATGAAGATAGTTGTCCAGCTTCCAAAAAGTTTATTGTGTTTTCTAGTGGAG
+
BBBCBFFFBFBBGGGGGGGGGGHHHHHHGDHHHHHHHGGGGHHHHHFHHHHHHHGHHHHHHHHHHFHHHFGHFGHGHHHHHFHGFHHHHHHGGHGHHHHHHHHHHHHHHHHHHGHHGHHHHHHHHHFGHHHHHHHHHHHHHHFFFHHHHGHHFGHGFFHGGFGGHDDGHHHGHHHHHHAGGGGGHHGHHHHHHHHHHHHHHHHFDGHHHBCCHHGFFHB:GGCGCG.C.9FFFGE;F0BFFGFFGGFB.9:
@M03495:530:000000000-LYBTV:1:2113:25762:13879 2:N:0:GTGCTCTG+TTCTTCCT
ATATTTTGCCGTTGATAAACCAGTCTCCAAAGCTCACATGCTGACAGATCGGAAGAGCGTCGTGTAGGGAAAGAGTGTAGGAAGAAGTGTAGATCTCGGTGGGTGCCGTATCATTAAAAAAAAAAAAAAAAGCCGAAGAGCGTGACAAGTACACCAGTAAGGAATGCGCAGAAAGCAGTTAATTCACGACACCTCTCCGAGCTGGACGACTCACGACAGCACACTCACAACACTGTACAAGCAACAGTACC
+
BCDCCFFFFFCCGGGGGGGGGGHHHHHHHHDFGHHHGHHHHHHGHHHHHHHGGGGHHHGGGGEGHHGHGFHHHHHHHGHHHHHHHGHGG4@B44BBFCE1?E/?//3>>?0B444BBFFEC?/<///<-<-...<---../-...<00.00:00/.<00<00</000.<-<-/00<<:00000000:.<---./.0//<<--.0/<.<-99.00.9---././.://000<..00000000<//../000<
@M03495:530:000000000-LYBTV:1:2113:19783:13890 2:N:0:GTGCTCTG+TTCTTCCT
ATATTTTGCCGTTGATAAACCAGGACTCAGGCTGGACCAAAGCTCACATGCTGACAGATCGGAAGAGCGTCGTGTAGGGAAAGAGTGTAGGAAGAAGTGTAGATCTCGGTGGGCGCCGGATCATTAAAAAAAAAAAAAAAAAGAGAGCAAAGTAAGTGTATGAGATGAAGGAGAAAGAACGTATAGATCAAATGAAACAGTATATTGAGACATGATTATGTGAGGAGACAACACGAGTACGTGGTATCAGG
+
BBCCCFFFFFCBGGGGGGGGGGHGHHHHHHHHHHGHHHHHHHHHHHHHHHHHHHHHHHHHHGGGGHHHGGGGFGHHHHGHHHHHHHHHHHHGHHHHHFG4F3@4BD?FF/EE/?E/E@///B@2>2@@DGGGGCG?C---:-..//..0/0<111111<111111101110....00/./...1011<1000111<1<//11<1:1<10<0/<0011111<1:1.0...:/....-9..1.//..111110
@M03495:530:000000000-LYBTV:1:2113:6990:13907 2:N:0:GTGCTCTG+TTCTTCCT
ATATTTTGCCGTTGATAAACCAGCTAATCCTGAAAAAAAAATCAAAGCTAAAAACTACAATGCTAAGACCACGATGTGACTGCTATCAAAGTTAGATATATATGTAAATTATTCATCTGTCAAATCCTAGAATTATATCATACCTGCTCCAGCAATCACGACCTGTAATGGTTTAGTGGGTTGTTCACTGTTTCTGAAAAATGAAGATAGTTGTCCAGCTTCCAAAAAGTTTATTGTGTTTTCTAGTGGAG
+
CCCCCFFFFFBBGGGGGGGGGGHHHHGHHGHHHHHHHGGGGHHHHHHHHHHHHGDHHHHHHHHHHFHHHHFHGGGGHHGHGHHHHHHHHFHHHHFFHGHHHHHHHHHFHHHHHGHHHHHHHHFHFE3BHHHHHHHGHHHHHHHHHHHHHHHHGHHHHHHGGGGGHHFGGHHFGHHHHHHHEFGGGEGHHGHHHHHHEH0DCGFGGFFGHHHHHHHHFHHH0CGHCFH?EFGGGFGBCFFFFG0FF0;9=FG
@M03495:530:000000000-LYBTV:1:2113:15771:13961 2:N:0:GTGCTCTG+TTCTTCCT
ATATTTTGCCGTTGATAAACCAGAGGACTCAGGCTGGACCAAAGCTCACATGCTGACAGATCGGAAGAGCGTCGTGTAGGGAAAGAGTGTAGGAAGAAGTGTAGATCTCGGTGGTCGCCGTATCATTAAAAAAAAAAAAAAATAAAGAGCGCGGGAGAGGAACTCAATACATTGCAGTAACAAACTAGAAGCACACATCATAACAAAGTAACGCAGAACCACTGTATGTTGACGCTAGAGTGTACACCGGA
+
ABBCCFFFFFCCGGGGGGGGGGHHHGHHHHHHHHHHGHHHHHHHHHHHHHHHHHHHHHHHGHHGGGGHHHGFGGGFGGHHGGHHGGHFGFGHFGHFHHHBF4434444BGF/?//3>//>//BBD3333DFFFGGG-AC--;:00000;/:-;9---....:.000009;900:0900;9000..;0000000//..09;000;00./90;0.----//;..00000900000.....9090;00009---
@M03495:530:000000000-LYBTV:1:2113:19608:13962 2:N:0:GTGCTCTG+TTCTTCCA
ATATTTTGCCGTTGATAAACCACCCTCCCTGTGGTCGTTATCTTGCTCCTTCTGTCGTCAACGAATTTACTAATTCCAAAGCTCACATGCTGACAGATCGGAAGAGCGTCGTGTAGGGAAAGAGTGTTGGAAGAAGTGTAGATCACGGGGGGCGCCGTGTCATTAAAAAAAAAAAGAGGAGTGAGACATAATGATGACGTGAGCGATAGAGGAGGCGTACATCAGGTGCAGGAGTGTATGAGTGTCAGAGG
+
ABBBBFFFFFBBGGGGGGGGGGGGGHGGGGHHHHFHGGGHHHHHHHHHHHHHHHHHGGGHGGGGGHHHHHHHHHHHHHHHHHHHHHHHGHHHGHHHHHHHGGGGHHHGGGGEGHHHGGHHHHBGFGGGGGHHHHHHFGD222222@<</<---9-----9.//;//;//---;-;....9...;///.;///9/9//9...../--.;::/.:...-9--:////;/////.....:///9///;:////.
@M03495:530:000000000-LYBTV:1:2113:17794:13973 2:N:0:GTGCTCTA+TTCTTCCT
ATATTTTGCCGTTGATAAACCAGAGGACTCAGGCTGGACCAAAGCTCACATGCTGACAGATCGGAAGAGCGTCGTGTAGGGAAAGAGTGTAGGAAGAAGTGTAGATCTCGGTGGTCGGCGGGTCATTAAAAAAAAAAAAAAAGAGAAGAATGAGAGAGGGTAGGCGAGAGGGGATGAGGAAAAAGAGCCAAGAAAGAGAAAGTGTAGTAGAATGGTGATACAGAGAGAATAGGCGGAAGAGATAGCTGATT
+
CDEEDFFFFFDCGGGGGGGGGGHHHGHHHHHHHHHHGHHHHHHHHHHHHHHHHHHHHHHHHHHGGGGHHHGGGGGGHHHHGGHHHHHFHHHHHHHHHHHFH4?344B4?FG/??/3>/<<///-<=F1<1=GDGGG?@----..//0/</010110...../..0---<-..-...00/0///<.9//://../:0///0001111:111<:1101<1<111:1//..0010:0----..</111110001
@M03495:530:000000000-LYBTV:1:2113:28483:13985 2:N:0:GTGCTCTG+TTCTTCCT
ATATTTTGCCGTTGATAAACCAGCTAATCCTGAAAAAAAAATCAAAGCTAAAAACTACAATGCTAAGACCACGATGTGACTGCTATCAAAGTTAGATATATATGTAAATTATTCATCTGTCAAATCCTAGAATTATATCATACCTGCTCCAGCAATCACGACCTGTAATGGTTTAGTGGGTTGTTCACTGTTTCTGAAAAATGAAGATAGTTGTCCAGCTTCCAAAAAGTTTATTGTGTTTTCTAGTGGAG
+
ABCCCFFFFFBBGGGGGGGGGGHHH5GHGFHHHHGHHGGGGHHHHHHFHHBGFFEHHHCFHHHHHHHHHEFHGEHGGGFHHHFHHGFGGHGGHHHHHHHHHHHGHHHFHHHHHHEHHHFHHHGGH3FGHHHHHHHHHBGHHHHGDGCHHBBGHHHHHHHGGCGCHHHEGGHGHHHG<FGHECFEEFFFHHGHHEFHHHHGHHHHFG000CCHGGEHFFFHFGC0CCGGFGF0FFBCF0/;FGGFEF00.;C
@M03495:530:000000000-LYBTV:1:2113:22202:13985 2:N:0:GTGCTCTG+TTCTTCCT
ATATTTTGCCGTTGATAAACCACCCTCCCTGTGGTCGTTATCTTGCTCCTTCTGTCGTCAACGAATTTACTAATTCCAAAGCTCACATGCTGACAGATCGGAAGAGCGTCGTGTAGGGAAAGAGTGTAGGAAGAAGTGTAGATCTCGGTGGGCGCCGTGTCATTAAAAAAAAAGAAGGAGAGACACAGATGGACGGACGGTTAGAATAAAAAACTGGTGAGAGCGTGATGAATGAGAACAATGCAGGAGGA
+
CCCCCFFFFFDDGGGGGGGGGGGGGHHGGCHHHHHHGGGHHHHHGHHHHHHHHHHHGGGHGHGGGHHHHHHHHHHHHHHHHHHHHHHHHGHHFHHHHHHHGGGGHHHGGGGEGFHGHGGHHHFF?DFDDGHGFHHHFB2@22222D@//?//////-<<><11=<DD10EEF-.<.<..<...////.0110/:--.9--<.<.1<111110-.01/1/:.1<.-.../111110:1:0//0<0<1.<9..
@M03495:530:000000000-LYBTV:1:2113:22336:13986 2:N:0:GTGCTCTG+TTCTTCCT
ATATTTTGCCGTTGATAAACCACCCTCCCTGTGGTCGTTATCTTGCTCCTTCTGTCGTCAACACTAATCCAAAGCTCACATGCTGACAGATCGGAAGAGCGTCGTGTAGGGAAAGAGTGTAGGAAGAAGTGTAGATCTCGGGGGGCGCCGCATCCTTAAAAAAAAAAAAAAGAGGTACGCACCCAGAGATGAGGAAAGCTGTCGAGACGAAGTCGTGTGTACGATGAGAACAACACTATCAAGGTTAGTGG
+
BCCCCFFFFFCCGGGGGGGGGGGGGHHGGHHHHHGHGGGHHHHHHHHHGHHHHHHHGGGHGHHGHHHHHHHHHHHHHHHHHHHHHHHHHHHHHGGGGGHHGEGGGGHHHHGHHHGGGGHHHHDGFGCGF3F3D??3BB3CA/><--<@----.-/0:<0:B0@9----<--../.0009..--...<.<0000/0//<:0000.9-...--.<0......0<<.9<:0000//...:/000000000.00.
@M03495:530:000000000-LYBTV:1:2113:4104:13991 2:N:0:GTGCTCTG+TTCTTCCT
ATATTTTGCCGTTGATAAACCAGTCTCCAAAGCTCACATGCTGACAGATCGGAAGAGCGTCGTGTAGGGAAAGAGTGTAGGAAGAAGTGTAGATATCGGGGGTCGGCGGGGCATTAAAAAAAAACAAAAGATAGAAACAGGGGTAGTCGAAGAAATTTAAGAAAAGAGGTACAGTATAGAAGTAAAAAAGATGCGGGAGATTGTGTATGACACGAGCTTACTAAGAGAGAATCAGGGAGAGAGAGGCGGGT
+
?ACCCFFFFFCCGGGGGGGGGGHHHHHHHHHHHHHHHHHHHHHHHHHHHHHGDGGHHHGFGGEGHGHHGFHHHFHHHHGHGFHHHGH4G4B@44444?E//E/////</----<<0<:0:A-:-..:.::9000000///..-...00;....9/0000000;///9/.0;;00;0000000:00000-..000-----.90000/000;;00.---;900;0009:/..900000...;.......-9--
@M03495:530:000000000-LYBTV:1:2113:8402:13998 2:N:0:GTGCTCTG+TTCTTCCT
ATATTTTGCCGTTGATAAACCAGCTAATCCTGAAAAAAAAATCAAAGCTAAAAACTACAATGCTAAGACCACGATGTGACTGCTATCAAAGTTAGATATATATGTAAATTATTCATCTGTCAAATCCTAGAATTATATCATACCTGCTCCAGCAATCACGACCTGTAATGGTTTAGTGGGTTGTTCACTGTTTCTGAAAAATGAAGATAGTTGTCCAGCTTCCAAAAAGTTTATTGTGTTTTCTAGTGGAG
+
BCCCCFFFFFCAGGGGGGGGGGHHHHHHHHHHHHHHHGGCGGHHHHHHHHHHHHGHHHHHHHHGHGHHHGHHGGHGHHHHHFEGHHGHHHHGHHHHHHHHHHHHHHHHHHHHHHHHHHHHHHFHHHHFHFGGHHHHHHHHHHHFHHHHHHHHHHGHHHHGGGGDHGHHHHHFHHHHBGHHFGGGHHHHHHHHHHHHFFDD.GHHFGHFHHGHHHHHHHHHHHGCGHEGDGGGGGGGGGBFFGGGG09;;:C
@M03495:530:000000000-LYBTV:1:2113:9729:14017 2:N:0:GTGCTCTG+TTCTTCCT
ATATTTTGCCGTTGATAAACCAGCTAATCCTGAAAAAAAAATCAAAGCTAAAAACTACAATGCTAAGACCACGATGTGACTGCTATCAAAGTTAGATATATATGTAAATTATTCATCTGTCAAATCCTAGAATTATATCATACCTGCTCCAGCAATCACGACCTGTAATGGTTTAGTGGGTTGTTCACTGTTTCTGAAAAATGAAGATAGTTGTCCAGCTTCCAAAAAGTTTATTGTGTTTTCTAGTGGAG
+
AAABCFFFFFCCGGGGGGGGGGHHHHHHHHHHHFHHHGGGGHHHHHFHHHHHHHGHHHHHHHHHHHHHHHGHGGHGHHGHHHHFHHHHHHHHHHHHHHHHHHHHHHHHHHHHHHHHHHHHHHBFHHGGHHFHHGHHHHHHHHFHHHABGHHHHHHHHHHGGGCDHDGHHHHFGHHHHHHHCFGGHGGHHHHHHGHHHHHHHHHDHHFHHGGHHGGFGHFFHHFHFHEEABFGGGGGFF;FGGBFGGBF.0;
@M03495:530:000000000-LYBTV:1:2113:23298:14017 2:N:0:GTGCTCTG+TTCTTCCT
ATATTTTGCCGTTGATAAACCACCCTCCCTGTGGTCGTTATCTTGCTCCTTCTGTCGTCAACGAATTTACTAATTCCAAAGCTCACATGCTGACAGATCGGAAGAGCGTCGTGTAGGGAAAGAGTGTAGGAAGAAGTGTAGATCTCGGTGGTCGCCGTGTCATTAAAAAAAAAAAAAGAGAACATTGAGATAGTAGTAGTGAAAATAACTATCGATAGGTCAAGTAGAGAACAAAAACAACATATAGCGTT
+
CCCCCFFFFFEDGGGGGGGGGGGGGHHGGHHHHHHHGGGHHHHHHHHHHHHHHHHHGGGHGHGGGHHHHHHHHHHHHHHHHHHHHHHHHHHHHHHHGHHHGGGGHHHGGGGGGHHHHGHHHHFGFFDFGHHHHHFB?F>F2222D2=F<?C/1</?/--001<11<>11-<@CF:--.9//00/11110.11<1111::1/1111101011:1<.<<./<1000<<1<:100//......<./1<111-..
@M03495:530:000000000-LYBTV:1:2113:23828:14027 2:N:0:GTGCTCTG+TTCTTCCT
ATATTTTGCCGTTGATAAACCAGCTAATCCTGAAAAAAAAATCAAAGCTAAAAACTACAATGCTAAGACCACGATGTGACTGCTATCAAAGTTAGATATATATGTAAATTATTCATCTGTCAAATCCTAGAATTATATCATACCTGCTCCAGCAATCACGACCTGTAATGGTTTAGTGGGTTGTTCACTGTTTCTGAAAAATGAAGATAGTTGTCCAGCTTCCAAAAAGTTTATTGTGTTTTCTAGTGGAG
+
CCCCCFFFFFDCGGGGGGGGGGHHHHHHHHHGHHHHHGGGGHHHHHHGHHHHHHGHHHHHHHHHHHHHHHHHGGHGHHHHHHHGHHHHHHGHHHHHHHHHHHHHHHHHHHHHHHHHHGHHHHEHHHFGHGHHHHHHHHHHHHHHHHHHEHHHHHHHHHHGGFGGHFFHHHGDHGHHFFHHEGGGHHGHGHHHHEHGHHHHEGHHFHHHEFHHHHHGHHHHGHGHHHAGEBFGGGEFGGBFGFGGGG<FFFE
@M03495:530:000000000-LYBTV:1:2113:28350:14052 2:N:0:GTGCTCTG+TTCTTCCT
ATATTTTGCCGTTGATAAACCAGCTAATCCTGAAAAAAAAATCAAAGCTAAAAACTACAATGCTAAGACCACGATGTGACTGCTATCAAAGTTAGATATATATGTAAATTATTCATCTGTCAAATCCTAGAATTATATCATACCTGCTCCAGCAATCACGACCTGTAATGGTTTAGTGGGTTGTTCACTGTTTCTGAAAAATGAAGATAGTTGTCCAGCTTCCAAAAAGTTTATTGTGTTTTCTAGTGGAG
+
>A3AAFFFFFB?EEGGFFGFGGHHGHHHHHHHHHHBFEAEFHHHHFHHHHHHHHGHHFHGFHHHH5GGG2FFGGHGHGGHHFHEHHHGGHHHHHHGHHHEHHGFHHHHGHHHHHHHHHHFGF4FDHHHGBHFFHHGHHGHGHF2BGFHGFFHHHHHHHBBEGGCHHFFBGH1FGEBFFHHDEGGGHFDGHHGHHHGHFBDCGFGH0;0:CCFC;C;GHHHFCHC0C..=FFFGG00;CBBFB00CB;C.0C
@M03495:530:000000000-LYBTV:1:2113:20391:14070 2:N:0:GTGCTCTG+TTCTTCCT
ATATTTTGCCGTTGATAAACCAGTCACAACCACTTCTTGCCCTCCAAAGCTCACATGCTGCAGATCGGAAGAGCGTCGTGTAGGGAAAGAGTGTAGGAAGAAGTGTAGATCTCGGTGGGGGCCGGAACAATAAAAAAAAAAAAAAGACACCAAACGGGTAGTGCAAGAGGAAGCTGAACAAACTTATGTATAATCAAAGATACATGAGATAACATGCGTACAATAACAGATAGTAATATAGTAACACCGCA
+
BCCDCFFFFFCCGGGGGGGGGGHHHHHHHGGGGHHHHHHHHHHHGHHHHHHHHHHHHHHHGHHHHHHGGFGHHHGGGGFGGHHHGGHHHHHGHHHHGFHFFHHFH4?ED4D4B0F/?///////////?0?1?=FHC--<-<:@-..///........<-.0/1<1::<.:/..000001/:<0101111111111001/011<1100111100100...-.1<10000/1<11111111111<:10.---
@M03495:530:000000000-LYBTV:1:2113:16040:14073 2:N:0:GTGCTCTG+TTCTTCCT
ATATTTTGCCGTTGATAAACCAGGTGATCCAAAGCTCACATGCTGACAGATCGGAAGAGCGTCGTGTAGGGAAAGAGTGTAGGAAGAAGTGTAGATCTCGGTGGGCGCCGTATCATTAAAAAAAAAAAAACAAAACGAACAGGGGTCAAAGGTGCAGGATGCAAATGGGAAAAAAATTAAACACAGGAAGCGGATAGCAGCGTATGACAGAGACAACACAATAGAAGCGAGAAGAGGATCACGTAGAATTA
+
CCCCCFFFFFCCGGGGGGGGGGHGHHHHHHHHHHHHHHHHHHHHHHHHHHHHHGGGGHHHGGGGGGHHHHGHHHHHHFGHHHHHHHHHHGH44D444BBBF1EF////////00BBH3FDFBBC?D@/--....<<-..--/..-...00:/00000..00/0000:0./<./.--.0<0000...../..----.0000/-.../0000//////9.9..0<00000-.-<./0...//./.:/..0000
@M03495:530:000000000-LYBTV:1:2113:15881:14084 2:N:0:GTGCTCTG+TTCTTCCT
ATATTTTGCCGTTGATAAACCAGTCACAACCACTTCTTGCCCTCCAAAGCTCACATGCTGACAGATCGGAAGAGCGTCGTGTAGGGAAAGAGTGTAGGAAGAAGTGTAGATCTCGGTGGTGGCCGTATCATTAAAAAAAAAAAAAAAACAAAGAGAGATGGGGAATACATATATAGAATAAAAGAGAACAGAAATACGGAGACAGATAAATAGTTACGAAAGAACGACGCGTGAGGCAGACGTAGAACATA
+
CCDCCFFFFFCCGGGGGGGGGGHHHHHHHGGGGHHHHHHHHHHHGHHHHHHHHHHHHHHHHHHHHHHHGGGGHHHGGGGGGHHHHGHHHHHHHHFHHHHHHHHHHH4??444??FF/?E<//00/</?0D3B?3BBGGC/<---<---....;/;/..000.:../0:00000:;0:;0000;0./:0:///00000..:.-.///000:0:00000....././.;------...:....-....0:/0:
@M03495:530:000000000-LYBTV:1:2113:21814:14095 2:N:0:GTGCTCTG+TTCTTCCT
ATATTTTGCCGTTGATAAACCACCCTCCCTGTGGTCGTTATCTTGCTCCTTCTGTCGTCAACGAATTTACTAATTCCAAAGCTCACATGCTGACAGATCGGAAGAGCGTCGTGTAGGGAAAGAGTGTAGGAAGAAGTGTAGATCTCGGGGGTCGCCGGATCATTAAAAAAAAAAAAAAAAAAAGATATAAGAACAACGTAAACAGAAGAGAGAGCACAATAGAACACTACAAGATAGAATAGAGTTACAAA
+
BBCCCFFFFFDCGGGGGGGGGGGGGHHGGHHHHHHHGGGHHHHHHHHHHHHHHHHHGGGHGHGGGHHHHHHHGHHHHHHHHHHHHHHHHHHHHHHHHHHHGGGGHHHGGGGGGHHHHGHHHHBFDGBFGHGFGHHHHH222222@FF///@-<<-.---C-.C11<:CGAG???------<<-.9011111<1///.-<...11//000.<.9<.0.//011110/<0/:00</0<111110:1:1:1110
@M03495:530:000000000-LYBTV:1:2113:14238:14098 2:N:0:GTGCTCTG+TTCTTCCT
ATATTTTGCCGTTGATAAACCAGGGACTCAGGCTGGTCCAAAGCTCACATGCTGACAGATCGGAAGAGCGTCGTGTAGGGAAAGAGTGTAGGAAGAAGTGTAGATCGCGGAGGTCGCCGGAGACTTTAAAAAAAAAAAAAAGCAGAGACCGTATGAGTAATGGGAAGTCACAATATAAAAAAGAACACACACACCCGACAAGAGCGTGCCGAGCAAATTGGTGTGCGACCGACATACATAGCGCAGCAACT
+
BBBCCFFFFFCBGGGGGGGGGGHGGGGHHHGGHHHGCGHHHHHHHHGHHHHHHHGHHHHHHHGGGGHGGGFGE>EGFHHGFGFHHHGHHHHHHHEEHB@G4B3444//////>/2>/?/////?1111??<G-@---<---..///./;.-9..:00;00000.//.00;////////9//-...///........--;--././-...9-9--9;//////.9.;..------.///////--;--././
@M03495:530:000000000-LYBTV:1:2113:25954:14106 2:N:0:GTGCTCTG+TTCTTCCT
ATATTTTGCCGTTGATAAACCAGAGCTCACATGCTGACTCCAAAGCTCACATGCTGACAGATCGGAAGAGCGTCGTGTAGGGAAAGAGTGTAGGAAGAAGTGTAGATCTCGGGGGTGGCCGTGTCATTAAAAAAAAAAAAAGGATAGAAGAGAAGGCACAGGGGGATAGGAAGAGGCTACATGTGAACAGACACAAATCAGTAATGAGCATGAGGCCGAGTAAGTTATAACGGACACACACTCGGTGTCTT
+
CDEDCFFFFFDCGGGGGGGGGGHHHHHHHHEFHHHHGHHHHHHHHHHHHHHHHHHHHHHHHHHHGGGGHHHGGGGGGHHHHGHHHHFHHHGHHHHHGGHHGFFFGDEFBHHG?E?//<0=///0?@?=?1?DGC->AC@<-.:::<01110</</.9../:..---</0/01......0/011111:01//.//:..1000111<11:000000/..---.:1<11:1111.-.--.<..<//....<0:1
@M03495:530:000000000-LYBTV:1:2113:9520:14130 2:N:0:GTGCTCTG+TTCTTCCT
ATATTTTGCCGTTGATAAACCACCCTCCCTGTTCCAAAGCTCACATGCTGACAGATCGGAAGAGCGTCGTGTAGGGAAAGAGTGTAGGAAGAAGTGTAGATATCGGAGGTGGCCGGATTCTTGATGTAAAAAAATAAATTTTGAACGCATCGGTAACATCAGAAAGAGTCAACTACAGCAGAGTGAAATACATAAATCATAACAATATAGATACTACAACACGTATTATCGCAGCGCAACTATGTCACAAG
+
BCBBBFFFFFCBGGGGGGGGGGGGGHHGGHHHHHHHHHGHHHHHHHHHHHHHHHBHHHGEGGHGHGGGGGFCGHHGHHHHHHGH@GFHHHHHHH@FB434B4BB1E/>///?00///?/2333B33333FGF/<<11111?<</<10/-<-..<.>110<<0<0</</0<0=00<//00/./.00;000<0000:00;0000/00009000000000:0/...:/9/0909..:------9///:///;/.
@M03495:530:000000000-LYBTV:1:2113:4352:14140 2:N:0:GTGCTCTG+TTCTTCCT
ATATTTTGCCGTTGATAAACCACCCTCCCTGTGGTCGTTATCTTGCTCCTTCTGTCGTCAACTCCAAAGCTCACATGCTGACAGATCGGAAGAGCGTCGTGTAGGGAAAGAGTGTAGGAAGAAGTGTAGATCTCGGTGGTCGCCGGATCATTAAAAAAAAAAAAAGATAAAGGATGAGGGAGAGACGAAGACGAACAAAAAAATGACAGGAGAAGATAGAGAAGATCATAGCATGAGATATGCTAGACGAA
+
ABCDCFFFFFCCGGGGGGGGGGGGGHHGGHHHHHHHGGGHHHHHHHHHHHHHHHHHGGGHGHHHHHHHHHHHHHHHHHHHHHHHHHHHGGGGHHHGGGGGGHHHHGHHHHHHGHGHHHHHHFFGFG3BBD33D30F/?D/2<//>///>011<D1DB@C-:E---..000000/:000/.:..9./.--../.----/...-:.00000...;./0000000:/00000000:000000000000000.--
@M03495:530:000000000-LYBTV:1:2113:23286:14178 2:N:0:GTGCTCTG+TTCTTCCT
ATATTTTGCCGTTGATAAACCAGGACTCAGGCTGGACCAAAGCTCACATGCTGACAGATCGGAAGAGCGTCGTGTAGGGAAAGAGTGTAGGAAGAAGTGTAGATCTCGGTGGGGGGCGGATCATTAAAAAAAAAAAAAAAAAAAAGATGTGAGGTGAGAGAAAAAATAAAAGAACGAAGAAAGTACAGAGTGAGCACAGTAGAAGTAGGTACACGTGCAAGGATGAGACGAGTAACTGTACTGAACAGAGA
+
CCDDCFFFFFDBGGGGGGGGGGHGHHHHHHGHHHGHHHHHHHHHHHHHHHHHHHHHHHHHHGGGGGHHGEGGFGHHHHGGFHHHHGHGHHHHHHGGGFF4@344B4BGF/??//<--<----.1<11BBBA;>AF----------..011111./.1.1<.0:/.-.<1111../..<..//<111111/:1<0:0.//011111111011111.....10..00<0<0.<9..1111111111<01/:/:
@M03495:530:000000000-LYBTV:1:2113:19507:14182 2:N:0:GTGCTCTG+TTCTTCCT
ATATTTTGCCGTTGATAAACCACCCCTTCTTGCCCTCCAAAGCTCACATGCTGACAGATCGGAAGAGCGTCGTGTAGGGAAAGAGTGTAGGAAGAAGTGTAGATCTCGGTGGTGGCCGGATCATTAAAAAAAAAAAAAAAGAAGACGCGAAGAAGGACGGGAGATGTAGGCACTAAAGTGGTAAGATCGAGACAATAGTAAGAGAAGAGAACGAGCCGAGGATGTAAGTCAGAGTAGTGTGGTCTCCGTAA
+
BCCCCFFFFFCBGGGGGGGGGGGGGGGHHHHHHHHHHGHHHHHHHHHHHHHHHHHHHHHHHGGGGHHHGGGGGGHHHHGHHHHHHGGGHHHGHGHHHHH4D3444B?FF/?E//?0BE///>03B33BBDFG?C?<---:.<./0/.<----</<...---.-./01:1000./000011<111011:<.9..//<11111110/0/0./<0...-9<----/001<1111<10<111/<1.<0110....
@M03495:530:000000000-LYBTV:1:2113:20900:14182 2:N:0:GTGCTCTG+TTCTTCCT
ATATTTTGCCGTTGATAAACCAGTCTCCAAAGCTCACATGCTGACAGATCGGAAGAGCGTCGTGTAGGGAAAGAGTGTAGGAAGAAGTGTAGATCTCGGTGGTCGCCGTATCAATAAAAAAAAAAAGAACATAAAACAGGGGAGGGCATGCTAACAATTAAAACCTACACAAGCAACTGGTTAGAAACAAAAACAGTACGAGCGAGAAGAAGACCCACACGAAAGTACTGAATAACATTATCTATACAACA
+
BCCCCFFFFFCBGGGGGGGGFGHHHHHHHHHHGHHHHHHHGHHHHHHHHHHGEGGHHHGEGGFGGHHHGGHHHHHHHHHHHGHFGGGFFB@@@4B@B??1?E1BE/?E>/0BF4B4BFFGC?CB/<??00?1<1111.0..-<---../.00;0/;;00000;0./;///0...9/.9//000.900//....::/000.;.-----://////....;.--...//////9//9///////////////.
@M03495:530:000000000-LYBTV:1:2113:24190:14211 2:N:0:GTGCTCTG+TTCTTCCT
ATATTTTGCCGTTGATAAACCACCCTCCCTGTGGTCGTTATCTTGCTCCTTCTGTCGTCAACGAATTTACTAATTCCAAAGCTCACATGCTGACAGATCGGAAGAGCGTCGTGTAGGGAAAGAGTGTAGGAAGAAGTGTAGATCTCGGGGGTCGGCGTAGCATTAAAAAAAAAAAAAAACAACAAAGTAGATGAGACCGAAGCACATATAGACATATAAGACACAAACAACAAAAATCTGACTACGGGGAA
+
BBCCDFFFFFEDGGGGGGGGGGGGGHHGGHHHHHGHGGGHHHHHHHHHHHHHHHHHGGGHGHGGGHHHHHHHHHHHHHHHHHHHHHHHHHHHHHHHHHHHGGGGHHHGGGGGGHHHHGHHHH3FDFDFGHHHHGHHDFDG2222DDFE???-.<--<---:<11<<CF0?C-BBGA-<<.<...../1111111010.-----0//10111101:1::1110://.:<........<0111111/9.--<.
@M03495:530:000000000-LYBTV:1:2113:27783:14216 2:N:0:GTGCTCTG+TTCTTCCT
ATATTTTGCCGTTGATAAACCAGGACTCAGGCTGGACCAAAGCTCACATGCTGACAGATCGGAAGAGCGTCGTGTAGGGAAAGAGTGTAGGAAGAAGTGTAGGAAGCGGGGGGGGGGGGGTCATTATAAAAAAAGATAGATAGATGTATGGGGTGGAGTAGTGTTAAAACACAAGAAATGTATTCGTATTAGACTTGTGCATGTGGTTATATGGCGGCAGAGAAGTGAGAATGAGTGAGAAGTGTGCATGG
+
BBBBBFFFFFDAEGC5EGFGGFHFGC4GGGGFGHCHFHHHHHGFFGHFFHHHHHHGEGHGHGGEGHHHGAE>EE1FGHGEFHHBG4BFGFFHHHFHC@34B@333B/>>///A-9--;;-9..//9////9:-;.9//////////////..9.--9:////9/9/////....../////////.:9/////;/////B/9////;.//////.-----...//////////////;/9//////////.
@M03495:530:000000000-LYBTV:1:2113:2995:14217 2:N:0:GTGCTCTG+TTCTTCCT
ATATTTTGCCGTTGATAAACCAGCTAATCCTGAAAAAAAAATCAAAGCTAAAAACTACAATGCTAAGACCACGATGTGACTGCTATCAAAGTTAGATATATATGTAAATTATTCATCTGTCAAATCCTAGAATTATATCATACCTGCTCCAGCAATCACGACCTGTAATGGTTTAGTGGGTTGTTCACTGTTTCTGAAAAATGAAGATAGTTGTCCAGCTTCCAAAAAGTTTATTGTGTTTTCTAGTGGAG
+
ABBBBFFFFFBBGGGGGGGGGGHGHHGHHHHHHHHHHGGGCGGFHHHGHHHFHHGHHHHHHHHHHGHHHHHHGGHGHHHHHHHGFHFHHFHHHHHHFHHHHGHHHHHFHHHHHHHHHHHHFHDGHHBEHHGHHHHHHHHHHHHHHHEGFGGFFHHHHGHGGGGGHGHHEHHGHHHHGHGHFGGGEFFHHHHHHHHHHHHFEFHHBC;CFHHHHFHBGFHHFHBGFBGCE:F9FFGGB0BBFFGGGB;999:
@M03495:530:000000000-LYBTV:1:2113:5959:14221 2:N:0:GTGCTCTG+TTCTTCCT
ATATTTTGCCGTTGATAAACCAGGACTCAGGCTGGACCAAAGCTCACATGCTGACAGATCGGAAGAGCGTCGTGTAGGGAAAGAGTGTAGGAAGAAGTGTAGATCTCGGGGGTCGCCGTAAGATTAAAAAAAAAAAAAAAAAAAAAATGAAAGGAGGAGCGGACAATAAAGAAAACAAAAAAAAATTATACAGTAGAGAACAAATGAAGGTCATACTTAAGTGTAATGGTAGATAAGTGAGAGAAGTAATT
+
AABCBFFFFFCCGGGGGGGGGGHGHHHHHHHHHHGHHHHHHHHHHHHHHHHHHHHHHHHHHGGGGHHHGEFEEFFHHHGHHHHHHGHGHHHHHHHHHFH4B3444D?FF//B//>//////011?11?DGGFG?CGC?----9----.000;0./.....---;-.000000:///..:..--;-.000000000000000//.:0:000009;000000000000000;;00:900000000;0/::000
@M03495:530:000000000-LYBTV:1:2113:28641:14240 2:N:0:GTGCTCTG+TTCTTCCT
ATATTTTGCCGTTGATAAACCAGGCGGACCAAAGCTCACATGCTGACAGATCGGAAGAGCGTCGTGTAGGGAAAGAGTGTAGGAAGAAGTGTAGAACTTGGTGGGCGGCGTGTTTTTGAAAAAGATTTTAGTTCTAGCTGCTGTTCTTCCGCATCGACTGATTTAGTACTTATGAGCGTCCATTTGACTAGTGCATAGTCTCGTTGTGCGCTTAGGTGCGGCGACATATTGAGTAGTAGTTACATCACATG
+
AAAAAFFFFFDAAEGGFFF1A0GFAAEG?ECHHH0DCCGHHHCHF1E1B0FFFE//ABG0//>>>EBGBBF0>FGGGHHHHFH1F0BFH>1>212>>F1>11?//////<>/?000/-.>F10<.1111=/00==000<0/00=000=00..-;:./-..;;000000;00000000-..-.;0C0B00090000/;/9//99---;-/9----////9---9----9/////;//;///////;//:///
@M03495:530:000000000-LYBTV:1:2113:16470:14241 2:N:0:GTGCTCTG+TTCTTCCT
ATATTTTGCCGTTGATAAACCAGTCACAACCACTTCTTGCCCTCCAAAGCTCACATGCTGACAGATCGGAAGAGCGTCGTGTAGGGAAAGAGTGTAGGAAGAAGTGTAGATCTCGGGGGGCGCCGTGTCATTAAAAAAAAAAGAAATCACGACAAGCATATGACAGCGTTAAAAGGAAGAGAAAATACAGCGAACATGGCAGATTCGCCAATCTAGGTATACAGCGAAACGGACCAGAAGGCGATAGAGAA
+
BCCBCFFFFFCCGGGGGGGGGGHHHCHHHGGGGHHHHHHHHHHHGHHHHHHHHHHHHHHHFHGHHHHHGGGGGHHGGGGGGHGHHGFHFHHHFGGHHHHGHHHHGHB43?44?40?/<B----9<9-BFF0000<<FFA;C-.<.<0<00.9---../00<:0000.-....:00.:/..:/00/0000:0-9---0:/./..B00....-0/00000<000<00-----...-9.../0..9-9.90<00
@M03495:530:000000000-LYBTV:1:2113:16398:14247 2:N:0:GTGCTCTG+TTCTTCCT
ATATTTTGCCGTTGATAAACCACCCTCCCTGTGGTCGTTATCTTGCTCCTTCTGTCGTCAACGAATTTACTAATTCCAAAGCTCACATGCTGACAGATCGGAAGAGCGTCGTGTAGGGAAAGAGTGTAGGAAGAAGTGTAGAAATCGGTGGGGGGCGGATCATTAAAAAAAAAAAAAAGGAAGAAAAGTAAAATGAGAGAATGAAATGGAAGGGGTACGAAGAGACTGGAATAGAAGAGATGTGAGAGTGT
+
AABCCFFFFFDCGGGGGGGGGGGGGHHGGHHHHHGHGGGHHHHHHHHHHHHHHHHHGGGHGHGGGHHHHHHHHHHHHHGHHHHHHHHHHHHHHHHHHHHHGGGGHHHGGGGEGHHHGGHHHHBGDGFFHHGHHHGHHF22222222/?/?A//<--9----;0::0:0:=--9-----..//..////00:000::0:0;00000000::0B..-9.0..9...//00./00000000./000000000:0
@M03495:530:000000000-LYBTV:1:2113:18128:14275 2:N:0:GTGCTCTG+TTCTTCCT
ATATTTTGCCGTTGATAAACCACCCTCCCTGTGGTCGTTATCTTGCTCCTTCTGTCGTCAACGAATTTACTAATTCCAAAGCTCACATGCTGACAGATCGGAAGAGCGTCGTGTAGGGAAAGAGTGTAGGAAGAAGTGTAGAGCTCGGTGGTGGCGGTGGCATTAAAAAAAAAAAAAAAAAATAGAGAAGAGGGAAGGTAGCACGAAGACACAAAACGAGGGGATGTTGAACGAATCAGAAGACTGAGACA
+
CCDDDFFFFFDCGGGGGGGGGGGGGHHGGHHHHHHHGGGHHHHHHHHHHHHHHHHHGGGHGHGGGHHHHHHHHHHHHHHHHHHHHHHHHHHHHHHHHHHHGGGGHHHGGGGGGHHHHGHHHHFGBGGFGGHHHHHHFH2@2@222=/B<?E//C0/>--.0/0<11==<AE@@BA<------.:0111:/0...9...01<010-....//</....99.9--...01:1:0.....100<0:/:00010/
@M03495:530:000000000-LYBTV:1:2113:12717:14295 2:N:0:GTGCTCTG+TTCTTCCT
ATATTTTGCCGTTGATAAACCACCCTCCCTGTGGTCGTTATCTTGCTCCTTCTGTCGTCAACGAATTTACTAATTCCAAAGCTCACATGCTGACAGATCGGAAGAGCGTCGTGTAGGGAAAGAGTGTAGGAAGAAGTGGAGAGCTCGGGGGGGGCCGGGTCATTAAAAAAAAAAAAAGAAGAACGAAAACAGGAGATCGAAGAGAGAAGAACAACAGTAGGAAGACGAAAAGATGCAGGAAAAGTGAGGGA
+
BCCCCFFFFFCCGGGGGGGGGGGGGHHGGHHHHHFHGGGHHHHHHHHHHHHHGHHHGGGHGHGGGHHHHHHHHHHHHHHHHHHHHHHHHHHHHHHHHHHHGGGGHHHGGGGGGHHHHGHHHHGGDFFFGHHHHHGHGH22/@//22?<//<=-@9-<--.-::1B<1:B-<B9@>@-.../0//....-/./.:../0../9../..0/:////../1:1001<:/.--.9/.010:1..////0110...
@M03495:530:000000000-LYBTV:1:2113:22794:14308 2:N:0:GTGCTCTG+TTCTTCCT
ATATTTTGCCGTTGATAAACCAGAGGACTCAGGCTGGACCAAAGCTCACATGCTGACAGATCGGAAGAGCGTCGTGTAGGGAAAGAGTGTAGGAAGAAGTGTAGATCTCGGGGGTCGGCGGATCATTAAAAAAAAAAAAAATAAAGGGGAGGTGTTAGAGAAGAATAGAACAATATAGAGAAGTAGTAAAAGAATGTAATAACGATCACGTATTGGATAAGTGGACATGGACGGATGCGTGTGATATACGG
+
BBCDDFFFFFCCGGGGGGGGGGHHHGHHHHHHHHHHGHHHHHHHHHHHHHHHHHHHHHHHHHHGGGGHHHGGGGGGHHHHGGHHHHHFGHHHGHHGHHHBF4B34B4BD?F/EB//>/>/----01<<DB<DC@-A--<<-:01110.-9--..0.<11010/</<1011://0111<1110/111<11111..01::11:10...../../1010001001100:000/<0-<..-/-....:11111:.
@M03495:530:000000000-LYBTV:1:2113:12251:14310 2:N:0:GTGCTCTG+TTCTTCCT
ATATTTTGCCGTTGATAAACCACCCTCCCTGTGGTCGTTATCTTGCTCCTTCTGTCGTCAACGAATTTACTAATTCCAAAGCTCACATGCTGACAGATCGGAAGAGCGTCGTGTAGGGAAAGAGTGTAGGAAGAAGTGGAGATCTCGGGGGGGGCCGGATCGTTAAAAAAAAAAAAAAGTATTATGAAACAAAACAAGAAATATGCAGGACGTAGGGGCGAAGAAATAGTAGGACGAGAGTATAGCATGAA
+
BBCCCFFFFFCCGGGGGGGGGGGGGHHGGHHHHHHHGGGHHHHHHHHHHHHHHHHHGGGHGHGGGHHHHHHHHHHHHHHHHHHHHHHHHHHHHHHHHHHGGGGGHHHGGGGEGGHHHGHHHHFGFGBFGHGHHHGHBD2@F22@@D@F/<---<-----.9.:BA?B:0<9<9---<<.01111111110/......////1111111<..-......-----.//<F01:10<0---.90:111111001
@M03495:530:000000000-LYBTV:1:2113:9962:14316 2:N:0:GTGCTCTG+TTCTTCCT
ATATTTTGCCGTTGATAAACCACCCTCCCTGTGGTCGTTATCTTGCTCCTTCTGTCAATTCCAAAGCTCACATGCTGACAGATCGGAAGAGCGTCGTGTAGGGAAAGAGTGTAGGAAGAAGTGTAGATCTCGGTGGGCGCCGGAACAATAAAAAAAAAAAAGAAAAGAGGGAGATGGATATAGACTTAGAGACGGTAAGATATAGCAGAGGATGCTAGTGGAAGTAATGAGAGATAGGAAACAATGAGTAG
+
BBCBCFFFFFDEGGGGGGGGGGGGGHHGGHHHHHHHGGGHHHHHHHHHHHHHHHHHHHHHHHHHHHHHHHHHHHHHHHHHHHHHHGGGGHHHGGGGFGHHHHGHHHGGHGHGHHHHHHHHHGB4?3444DDBF/BD//B//<////00>11<F1EE?@@@?...///./...../00/11111101111101/.....01<11111<0/..</<<11101.00/0111111:0.111/01/</.<011111
@M03495:530:000000000-LYBTV:1:2113:17850:14319 2:N:0:GTGCTCTG+TTCTTCCT
ATATTTTGCCGTTGATAAACCAGCTAATTCCAAAGCTCACATGCTGACAGATCGGAAGAGCGTCGTGTAGGGAAAGAGTGTAGGAAGAAGTGTAGATATCGGTGGGGGCCGGAGCATTAAAAAAAAAAAAAAAAGAGAAATAGTAGAAAAACGTGAAAGCAAGTAAAAGCGTAAGACGAGCAGACAGAAAAAAATGGCGCACATCGCAATAGAATGGAATGAAAATGAAGGAAAGACGTAAGAGATGTACG
+
ABCCCFFFFFDDGGGGGGGGGGHHHHHHHHHHHHHHHHHHHHHHHHHHHHHHHHGGGGHHHGGGGEFGHHHGHHHHHHGHHHHHHHHHHHHF44B44444FE1?1///////////2@22222B/AC-@-----.://000000;000;/..-...900/0//000;00..:;..00.----//.///:0/.-;.00/-.---00.....000000000;000000::0:0.//.:/:;...0:;0000:.
@M03495:530:000000000-LYBTV:1:2113:11991:14326 2:N:0:GTGCTCTG+TTCTTCCT
ATATTTTGCCGTTGATAAACCACCCTCCCTGTGGTCGTTATCTTGCTCCTTCTGTCGTCAACGAATTTACTAATTCCAAAGCTCACATGCTGACAGATCGGAAGAGCGTCGTGTAGGGAAAGAGTGTAGGAAGAAGTGTAGAGCTCGGTGGTCGCCGGAGCATTAAAAAAAAAAAAAAAGATAAATGTAGAAAACATAGTAAAACAACAAGCAAGATGGGAACAAACATGAGAAGAAGTGATGAGACGCAA
+
CCCCDFFFFFCCGGGGGGGGGGGGGHHGGHHHHHHHGGGHHHHHHHHHHHHHHHHHGGGHGHGGGHHHHHHHHHHHHHHHHHHHHHHHHHHHHHHHHHHHGGGGHHHGGGGGGHHHHGHHHHBFDGFFFHHHHHHHDG2@@D2F22/B<?C/1<//<----.0=11<1<@C@C<99---990111111<1111//.0<11<1110....././///010./0./:...000011/0//10<111010.---
@M03495:530:000000000-LYBTV:1:2113:10653:14338 2:N:0:GTGCTCTG+TTCTTCCT
ATATTTTGCCGTTGATAAACCAGCTAATCCTGAAAAAAAAATCAAAGCTAAAAACTACAATGCTAAGACCACGATGTGACTGCTATCAAAGTTAGATATATATGTAAATTATTCATCTGTCAAATCCTAGAATTATATCATACCTGCTCCAGCAATCACGACCTGTAATGGTTTAGTGGGTTGTTCACTGTTTCTGAAAAATGAAGATAGTTGTCCAGCTTCCAAAAAGTTTATTGTGTTTTCTAGTGGAG
+
AABCCFFFFFDCGGGGGGGGGGHHHHHHHHHHHHHHHGGGGHHHHHHHHHHHHHGHHHHHHHHHHHHHHHHHGGHGHHHHHHHGHHHHHHHHHHHHHHHHHHHHHHHHHHHHHHHHHHHHHHFHHHHGHHHHHHHHGHHHHHGHHHHHHHHHGHFHHHHGGGGGHGGGGGHHHHHHHHHHGGGGHHGGHHHHHHHHHHHHHHHHGGHHHHCGFHHHHHHGHHGHHFEFGGGGGGGFFFCFFFGGGGFB.BE
@M03495:530:000000000-LYBTV:1:2113:25141:14340 2:N:0:GTGCTCTG+TTCTTCCT
ATATTTTGCCGTTGATAAACCAGGACTCAGGCTGGACCAAAGCTCACATGCTGACAGATCGGAAGAGCGTCGTGTAGGGAAAGAGTGTAGGAAGAAGTGTAGATCTCGGTGGTCGCCGTGTCCTTAAAAAAAAAAAAAAGAGGCAAAACAGAGAAGTGTAGTAGAGGATATACAGTGAGATCATGGTGTGCGGAAAGTGTGAGTCGCTAGCTAGTACCCGCTGCGATGAGATGATGATCGCAGCAGGTGCG
+
CCCCCFFFFFECGGGGGGGGGGHGHHHHHHGHHHGHHHHHHHHHHHHHHHHHHHHHHHHHHGGGGGHHGGGEFGHHHHGFHHHHHGHHHHHHHHHHHFF4F3B4D?FGG/?E/3/<?///B23D3B??DG?CC?<-@--../...<</..</:/0/<0111<1111/./01111111101<<011011<.1<----.<1<<11119<...011001110.---.-<9.:01101:1111....-:...00-
@M03495:530:000000000-LYBTV:1:2113:10308:14381 2:N:0:GTGCTCTG+TTCTTCCT
ATATTTTGCCGTTGATAAACCAGGGACTCAGGCGGACCAAAGCTCACATGCTGACAGATCGGAAGAGCGTCGTGTAGGGAAAGAGTGTAGGAAGAAGTGTAGATCTCGGGGGGGGGCGGATAATTAAAAAAAAAAAAAAAGTAGGAGAATAGGGGGGGAAGATGAGAAACAAAGAACAAGAGAAGCGTGACGAAGAAGACATGAATGACAAAGAGTATACAACTACTGATGAAACAAGAGAACATATCACA
+
CCCCCFFFFFCCGGGGGFGGGGHGGGGHHHHHHGGGGGHHHHHHHHGHHHHHHHGHHHGHHGGGGHHHGEEEEGHHHHGGHHHHHHHGHHHGGFFHFGD4B3?44B4BF/<@--9-----;.090009:9@9>=------.09:09/..;00;..----.::;000990;/;99/.///9;./0/0-..999.-..//0//0000000000////00090;00000:00000;00/.//.;00:090:000
@M03495:530:000000000-LYBTV:1:2113:12161:14388 2:N:0:GTGCTCTG+TTCTTCCT
ATATTTTGCCGTTGATAAACCAAAGCTCACATGCTGACAGATCGGAAGAGCGTCGTGTAGGGAAAGAGTGTAGGAAGAAGTGGAGAACTCGGGGGGGGGCGGGGTATTAAAAAAAAAAAAAGAAAAAAAAAAGAAAGGAAAAGAGGAAAAACACAGAAACGAAACAGAAAGCGAATAGATAAGAGAGATGAAGACAAGAGGCACGGATACTGACGCACGATAGTGCGATCAGCACAGGCGACACTGTAGGA
+
BBBBBFFFFFBBGGGGGGGGGGHFGFFCGFHGHFFHGHHHHFBFFACBAFBEEGGEFGHHFGAEGG3FBEBBGHGHEBGHFH33B313B@>E/E@----9;----.;B/;BB/;B99---9.9./..;9---..9/9..//./....9/.......////....-/./9///..--9////////...////9///.........--.;/////..---....///-....///.....-9---9///9//
@M03495:530:000000000-LYBTV:1:2113:16554:14389 2:N:0:GTGCTCTG+TTCTTCCT
ATATTTTGCCGTTGATAAACCAGGACTCAGGCTGGACCAAAGCTCACATGCTGACAGATCGGAAGAGCGTCGTGTAGGGAAAGAGTGTAGGAAGAAGTGTAGATCTCGGTGGTGGGCGGGTCATTAAAAAAAAAAAAAAGAAATAGAAGCAAGGAGGAGGCGAGGAAGAAATAGATAAACGGCACCTGAAACAAGTCGTGAGAGGGAGAAGAAGACAGAGCAATGAGGTGAAGAGAGCCAGAATAAAGAGA
+
CDECDFFFFFDDGGGGGGGGGGHGHHHHHHHHHHGHHHHHHHHHHHHHHHHHHHHHHHHHHGGGGHHHGGGFEFHHHHGHHHHHHHHHHHHHHHHHH4F4@@444D?0?/?E//</?/////01@11?FDCAC@@-<--...<110:<100//.....99.-<--</..//1101111109.---.<//000/./11<../.10..<.../0//0//////</0<11</.10:1:/9..<../111111//
@M03495:530:000000000-LYBTV:1:2113:19655:14410 2:N:0:GTGCTCTG+TTCTTCCT
ATATTTTGCCGTTGATAAACCAGCTAATCCTGAAAAAAAAATCAAAGCTAAAAACTACAATGCTAAGACCACGATGTGACTGCTATCAAAGTTAGATATATATGTAAATTATTCATCTGTCAAATCCTAGAATTATATCATACCTGCTCCAGCAATCACGACCTGTAATGGTTTAGTGGGTTGTTCACTGTTTCTGAAAAATGAAGATAGTTGTCCAGCTTCCAAAAAGTTTATTGTGTTTTCTAGTGGAG
+
BBBCCFFFFFCCGGGGGGGGGGHHHHHHHHHHHHHHHGGGGHHHHHFGHHHHHHGHHHHHHHHHHHHHHHHHGGHGHHHHHHHHHHHHHHHHHHHHHHHHHHHHHHHHHHHFHHHHHHHHHHHHHHHFHHHHHHGHGHHHHHHFHHHHGGHHGHHHGHHGGGGGHHHFHHHGHHHF>GFHGGGGHHHHGHHHHHHHGHGHHHHGDGGHHHHHHHHHFHFGHHHHGFEEFFGGGGGGGGFGGGGGGGFC.;9
@M03495:530:000000000-LYBTV:1:2113:17788:14421 2:N:0:GTGCTCTG+TTCTTCCT
ATATTTTGCCGTTGATAAACCAGCTAATCCTGAAAAAAAAATCAAAGCTAAAAACTACAATGCTAAGACCACGATGTGACTGCTATCAAAGTTAGATATATATGTAAATTATTCATCTGTCAAATCCTAGAATTATATCATACCTGCTCCAGCAATCACGACCTGTAATGGTTTAGTGGGTTGTTCACTGTTTCTGAAAAATGAAGATAGTTGTCCAGCTTCCAAAAAGTTTATTGTGTTTTCTAGTGGAG
+
CCCCCFFFFFCBGGGGGGGGGGHHHHHHHHHHHHHGHGGGGHHHHHHHHHHHHHGHHHHHGHGHHHGHGHHHGGHGHHHHHHHHHHHHHHHHHHGHHHHHHHHHHHHHHHHHHHHHHHHHHHGFHHHGHHHHHHHHHHGHHHGHHHHHHGHHHHHHHHHGGGGGHHHGHHGGHHHGGHHHGGGGHHHHHHHHHHHHHHHHHHHHHHHGHHHGHHHGGHGEHHHHGHFGGFGGGGGFFFBFFGGFFF;C;9C
@M03495:530:000000000-LYBTV:1:2113:26468:14429 2:N:0:GTGCTCTG+TTCTTCCT
ATATTTTGCCGTTGATAAACCATGGCTCTAGCTGCCATAGCAATGTCACAACCACTTCTTGCCCTCCAAAGCTCACATGCTGACAGATCGGAAGAGCGTCGTGTAGGGAAAGAGTGTAGGAAGAAGTGTAGATCTCGGTGGTGGGCGGAGGATTAAAAAAAAAAAGAAAGTCGATATAGCAAAATGAGCATTTACTGTCAGTTAAGAAACAGAGATAAGATGGGAACTTCGCGACGCACGCATGTCGTAAC
+
ABCCCFFFFFCCGGGGGGGGGGHGHHHHHHHHHHHHHHHHHHHHHHGHHHHGGGGHHHHHHHHGHHGHG5FFHHGHHHHHHHHHHHHGHGGGGGHGHGGGGGGGHHHGBHGHHHFGDGHHHF003?4BD4D4443D0?////////>//-->0>11<FB@----;.../0;0....-000000/0000000;000000000:;00000///:///:0000000./0.000..-:---;----..:0.;...
@M03495:530:000000000-LYBTV:1:2113:15097:14445 2:N:0:GTGCTCTG+TTCTTCCT
ATATTTTGCCGTTGATAAACCAGCTAATCCTGAAAAAAAAATCAAAGCTAAAAACTACAATGCTAAGACCACGATGTGACTGCTATCAAAGTTAGATATATATGTAAATTATTCATCTGTCAAATCCTAGAATTATATCATACCTGCTCCAGCAATCACGACCTGTAATGGTTTAGTGGGTTGTTCACTGTTTCTGAAAAATGAAGATAGTTGTCCAGCTTCCAAAAAGTTTATTGTGTTTTCTAGTGGTG
+
AABCBFFFFFBBGGGGGGGGGGHHHHHHHHHHHHHCHGGGGHHHHHGHHHHHHHGHHHHHHGHHHHHHHHGHCEHGHHHHHHHHHHHHHHHHHHHGHGHHHHHHHHHHHHHHFHHHHHHHHHGGHHGGHHHGHHHHHHHHHHHHHHHHHHHGHHHHHHHGGGGGHHHHHHHFGHHHFHAGGGGGHHGHHHHHHHHHHGHHFHHHGFCGHHHHHFHHHHFCGGHFBCGAACFGGGGGFFFGGGGGGGFGF09
@M03495:530:000000000-LYBTV:1:2113:8965:14478 2:N:0:GTGCTCTG+TTCTTCCT
ATATTTTGCCGTTGATAAACCACCCTCCCTGTGGTCGTTATCTTGCTCCTTCTGTCGTCAACGAATTTACTAATTCCAAAGCTCACATGCTGACAGATCGGAAGAGCGTCGTGTAGGGAAAGAGTGTAGGAAGAAGTGTAGAGCTCGGTGGTCGCCGTGTCAATAAAAAAAAAAAAAAAGACAAGAGAACAAGAGAAATCAAGTCAATGAAGGAGAGAATACGTACTGTAAAGATAGGAAGAACACTAAAC
+
BCCCCFFFFFCCGGGGGGGGGGGGGHHGGHHHHHHHGGGFHHHHHHHHHHHHHHHHGGGHGHGGGHHHHHHHHHHHHHHHHHHHHHHHHHHHHHHHHHHHGGGGHHHGGGGEGHHHHGHHHHFGDFFFGHHHHHHH322@@>2D@G<B/???1>/<A--0<F11111=0AECCE9--;-../:/./.;00;//:.:0:000000000000000.....:000.;0..00;0000:00::0..////0/00:
@M03495:530:000000000-LYBTV:1:2113:15112:14486 2:N:0:GTGCTCTG+TTCTTCCT
ATATTTTGCCGTTGATAAACCAGCTAATCCTGAAAAAAAAATCAAAGCTAAAAACTACAATGCTAAGACCACGATGTGACTGCTATCAAAGTTAGATATATATGTAAATTATTCATCTGTCAAATCCTAGAATTATATCATACCTGCTCCAGCAATCACGACCTGTAATGGTTTAGTGGGTTGTTCACTGTTTCTGAAAAATGAAGATAGTTGTCCAGCTTCCAAAAAGTTTATTGTGTTTTCTAGTGGAG
+
BBBBBFFFFFBAGGGGGFGGFGGDHHHHHHHHHHGHHGGGGHHHHHHFHBFDDGEHFFHFHFHHHHHHHBGHGGHGHEFHHHHHHHHHHGHHHHHHHHHHHHHHHHHHHGHGHFHHHHHHHHGFGGGFHGGFFHHGHHGHHHHGHHGHHHHHHFHHHHHGGCGGHGHGHHG?FGHH=GHHGGFGGHHHHFDFHHEHHHHHHHHDGHFFHGHGHHHHHHHHHHHGFGE?DBFFFFB;FFFFGGGGGGBFA09
@M03495:530:000000000-LYBTV:1:2113:28233:14487 2:N:0:GTGCTCTG+TTCTTCCT
ATATTTTGCCGTTGATAAACCACCCTCCCTGTGGTCGTCGTCCAAAGCTCACATGCTGACAGATCGGAAGAGCGTCGTGTAGGGAAAGAGTGTAGGAAGAAGTGTAGATATCGGGGGTGTGCTCTTCACTAAATAAAAAAAAATAAAAATAGGATGAACAGGTGTTCATATACAAGCCAGGTTGAGAAACTAGGCTGGTGGTTGCAATAGTATCTGGATTACCATGCGCTCGTCTGATACTGTGCAATCAA
+
ABBBAFFFFFBAGFGGGGFEGGGAFHHGGHHGHHHGGGGGGGDEHHHFHBGHHHHHHHGHHHHFHAEGGEHHHEGEEEE?FDGGHHFCGFFF@GFGFBEFFH4?4434?444////>////111?1111@1111=1>1>>---;;;0:0.0:000;:0C0/.;/0;000000000C..;..;0///.0//009//;../.9.:.;//9///////9:/://///;//..-.-;.99BF/////////////
@M03495:530:000000000-LYBTV:1:2113:7694:14505 2:N:0:GTGCTCTG+TTCTTCCT
ATATTTTGCCGTTGATAAACCAGAACCATCCAAAGCTCACATGCTGACAGATCGGAAGAGCGTCGTGTAGGGAAAGAGTGTAGGAAGAAGTGTAGATCTCGGTGGGGGACGTGTATATAAAAAAAGTAAGACTGATACTGCTGGGAATGGTGGTTTTCTTAATTGCATTCAGATGAAAACATCTGTACAAGCCGGTAATCAGGGTGTCTCTATTAGTGCTGATAGTGCTCGTGAAGCAGCACCGAAATTTT
+
3AABBFFFFFBBGGGGGGGGGGFHFGHGHFHHHHHHHHHHFHHHHHHHGHHHHHCEFDHHHGEEFAEGCFFGFHHFFGGHHHHHHG1?GC43443B44441?1>>////////?B33BB333B/B/2>21?1111@<111<1<1.<<0111<.>.<.=0000==00=<00=0=G0000;/:0<:0;000;;.::---.00;:0.;.-/00000;00;00000000;0///.-./.9/9/.9.;-9;-.:/B
@M03495:530:000000000-LYBTV:1:2113:4586:14507 2:N:0:GTGCTCTG+TTCTTCCT
ATATTTTGCCGTTGATAAACCAGCTAATTCCAAAGCTCACATGCTGACAGATCGGAAGAGCGTCGTGTAGGGAAAGAGTGTAGGAAGAAGTGTAGATCTCGGTGGGGGCCGGATCAATAAAAAAAAAAAAAAAGAGAGTGATGGGATAGACGACCGTAAAAGAAAGATCAAAAAGGAGAAAAGAGTAGCTATTGAGTATATCAAGAGACATATTCAAGATTACATACAAAAAGGTACTGAGTAGAAAGAAG
+
BCCCCFFFFFCCGGGGGGGGGGHHHHHHHHHHHHHHHHHHHHHHHHHHHHHHHHGGGGHHHGGGFEFHHHHGGFHHHHGHHHHHHHHHHHDF443444BF1F?EE///<//<//<02@2>GDD@D?<C<--<-.<:/.00:000./0/:00.----.<..00../0/000000.../...<//</0000000<000:0<<0000:0.///00000000000000000000....0000000:000000/./
@M03495:530:000000000-LYBTV:1:2113:11595:14540 2:N:0:GTGCTCTG+TTCTTCCT
ATATTTTGCCGTTGATAAACCACCCTCCCTGTGGTCGTTATCTTGCTCCTTCTGTCGTCAACGAATTTACTAATTCCAAAGCTCACATGCTGACAGATCGGAAGAGCGTCGTGTAGGGAAAGAGTGTAGGAAGAAGTGTAGAGCACGGGGGGGGCCGGGGCATTAAGGAAAAAGACAGAGAGGTGCAAGGTCGACGCGGACACGACACACAAAGTGAGTACCAAGAGCACAGAGAAGTACGAAACAATCAA
+
ABCCCFFFBFCBGGGGGGGGGGGGGHH?FBGFGCFHGGGHHH5FGGHHFHHHHHHHGGGHGHGGGGEGHHHHFHHE@GBFCHHHFGHHEHBEGHFFGGFHFGGGGHFGGFEE?GHHEF?GGHB?BGB?DFB3?0BF32@222222@////>--9-::----;//9/////9/;..///:;/.././/:/.//----------..----/..../:/:////://..://:9/9//;/;//:...-/.////
@M03495:530:000000000-LYBTV:1:2113:24336:14575 2:N:0:GTGCTCTG+TTCTTCCT
ATATTTTGCCGTTGATAAACCAGCTAATTCCAAAGCTCACATGCTGACAGATCGGAAGAGCGTCGTGTAGGGAAAGAGTGTAGGAAGAAGTGGAGATCTCGGTGGTCGCCGTATCATTAAAAAAAAAAAAAAAAAAATAGTAGAGAGGCAGTAAGTAGAGATGAAAAAAAGAAGTAGACATAGCAAGTGATGAGGTCAGCGCATCGAGAGTCAGAGTTATCGACAGACTGATCTTGTTACGTGCTGATAAG
+
CCCDCFFFFFECGGGGGGGGGGHHHHHHHHHHHHHHHHHHHHHHGHHHHHHHHHGGGGHHHGGGGEEGHHHGFHHHHHHHHHHHHHHHHG4333?3334BFC1?1?3>/////0044B?B4D2B<CCG/<<<---<-.001<11119..../111111111101111.9-.../<<:1:1111011/<:111<0:<<0/0.--.-./..-0<11<B1:11:99-.-/.000111111111.//.91:0110
@M03495:530:000000000-LYBTV:1:2113:28270:14603 2:N:0:GTGCTCTG+TTCTTCCT
ATATTTTGCCGTTGATAAACCAGGATCAGGTGGACCAAAGCTCACATGCTGACAGATCGGAAGAGCGTCGTGTAGGGAAAGAGTGTAGGAAGAAGTGAAGATATCGGTGGGGGGCGGAGAATGAGAAAAAAAAAAATTAGGGACAGCAGGAATCGTGGGTAACGTCGGAAACATCTAACATCAGCTCATAACCTACCATCCCCATCTAAACTACAGATATACTAGCACATCTTCACTGGAGACTACTTGCG
+
AACCCFFFFFCBGGGGGGGGGGHGGHHHHHFHGHHHHHHHHHHHHHHHHHHGHHHHHHHGGG?GHHGGGGGGHHHGGFHHFHHBFGGHFHHEEF?@F44B3344@/>/>E/>/--;----:///////9:----:-./9//.:..../...::/...;-9///./.---;-///:/BBF//////9:////9/://.///...////////////////////9;//////:;//////:./;;//;///9
@M03495:530:000000000-LYBTV:1:2113:18884:14607 2:N:0:GTGCTCTG+TTCTTCCT
ATATTTTGCCGTTGATAAACCAAAGCTCACATGCTGACAGATCGGAAGAGCGTCGTGTAGGGAAAGAGTGTAGGAAGAAGTGTAGATCTCGGTGGGGGCCGGATCATTAAAAAAAAAAAAAAAGAGAAAAATAGAAAGAGTATGAGAGGAATGTCAAGCACAAGAAAATATGATGAGAGACGTCAGCAGAGGAACATGAGCACGAAAGCAACGTGCAAGAAAAAGTATGCCAGAAGTGAAATTGGTAGAAG
+
CDEEDFFFFFCDGGGGGGGGGGHHHHHHHHHHHHHHHHHHHHHHGGGGHHHGGGGGGHHHHGHHHHHHFHHHHHHHGHFFFG4B3444B4BB?EE/////><///03D333DFGG?@@-A---.<//00/..<0:110//111:1110../00111100////.////101111:1010./.<...<1./..././100000.-..<./0/.-.9..10////<<0111<<00.<010<11111011111<
@M03495:530:000000000-LYBTV:1:2113:21303:14613 2:N:0:GTGCTCTG+TTCTTCCT
ATATTTTGCCGTTGATAAACCAGAGGACTCAGGCTGGACCAAAGCTCACATGCTGACAGATCGGAAGAGCGTCGTGTAGGGAAAGAGTGTAGGAAGAAGTGTAGATCTCGGGGGTGGCCGTATCATTAAAAAAAAAAAAACAGAAGCACGGGAACGAGAGATGGCGGAACGACGACATGAAGCCAAAGGAAGACAAGCCAGCGTGGATCGAACTGTGCAGAGAATAGAACATCAAACCAATGCAGGTCAGA
+
CCCCCFFFFFCBGGGGGGGGGGHHHGHGHHHHHHHGGHHHHHHHHHHGHHHHHHHHHHHHHHHGGGGHHGFEGGGGHHHHGHHHHHH4GGGHGHHHFGFGHB?3444B?BA/EC//>FC@//001=1G1F=FC-AC?---../9000;/---.-.:.9.-.0009-----..----:A00000.//9////..///.../..-..-.00../9.00;0000./0000000/000000...000;0..::/0
@M03495:530:000000000-LYBTV:1:2113:6271:14614 2:N:0:GTGCTCTG+TTCTTCCT
ATATTTTGCCGTTGATAAACCAGCTAATCCTGAAAAAAAAATCAAAGCTAAAAACTACAATGCTAAGACCACGATGTGACTGCTATAAAAGTTAGATATATATGTAAATAATTCATCTGTCAAATCCTAGAATTATATCATACCTGCTCCAGCAATCACGACCTGTATTGGTTTAGTGGGTTGTTCACTGTTTCTGAAAAATGAAGATAGTTGTCCAGCTTCCAAAACGTTTATTGTGTTTTCAAGTGGAG
+
1>1AA3B31BA11EAGGBGGGFHGGGHHGBFFGHHGC0EEA01B1F10AFGHHG/11AE11112B211B0F//>>/B1222101122B211BBGE1222B2B22BBF2B21B2>>2B>BF>G2>2111BBDDF1>222>2FBF01101B1110@01@11??C</?1?11?1?F011><GACC->F>00000=0000=0<D.<0<0C0000000;000:/::C/<GF..;:;9.90;CF9B//0090;;00;
@M03495:530:000000000-LYBTV:1:2113:12858:14626 2:N:0:GTGCTCTG+TTCTTCCT
ATATTTTGCCGTTGATAAACCAGCTAATCCTGAAAAAAAAATCAAAGCTAAAAACTACAATGCTAAGACCACGATGTGACTGCTATCAAAGTTAGATATATATGTAAATTATTCATCTGTCAAATCCTAGAATTATATCATACCTGCTCCAGCAATCACGACCTGTAATGGTTTAGTGGGTTGTTCACTGTTTCTGAAAAATGAAGATAGTTGTCCAGCTTCCAAAAAGTTTATTGTGTTTTCTAGTGGAG
+
BBCCCFFFFFCCGGGGGGGGGGHHHHHHHHHHHHHHHGGGGHHHHHHHHHHHHHGHHHHHHHHHHHHHHHGHGGHGHHHHHHHHHHHHGHHHHHHHHHHHHHHHHHHHHHHHHHHHHHGHHHHHHHHHHHHHHHHHHHHHHHHHHHGHHGGHGHGHHHHGGGGGHHGHHHHHHHHHGHHHDGGGHHGHHHHHHHHHHHHHHGHHFHHHGHHHHHHFHGHHHHHGGGHGGGFGGGGGGGFGGFGGFGCBF0C
@M03495:530:000000000-LYBTV:1:2113:22177:14631 2:N:0:GTGCTCTG+TTCTTCCT
ATATTTTGCCGTTGATAAACCAGCTAATTCCAAAGCTCACATGCTGACAGATCGGAAGAGCGTCGTGTAGGGAAAGAGTGTAGGAAGAAGTGTAGATCTCGGGGGTGGCGGAATCATTAAAAAAAAAAAAAAAAAGGGGAAAGTGACGAGGGATGATACCGTAACAACTGAGTAGAAGCAAGCATACAGTATACAGAGTACATGCCTCAGGCGTAGACATCAGTCGATGTCGATGGAAGCCGTCGACCGAG
+
CCCCCFFFFFCCGGGGGGGGGGHGHHHHHHHHHHHGHHHHHHHHHHHHHHHHHHGEFGHGFGE?EEGGGHHGGHHHGHBFFGHHGHHHHHGH@4F44B44B?//<///0/>/</?11?BBGD1>-<-<-:-:---...-9...0000..---9/.//;//...;9//.//9///;///////.////////9////:/://///////////9.--.//;////;..././..A/./:/..-.-;--;-@-
@M03495:530:000000000-LYBTV:1:2113:15350:14646 2:N:0:GTGCTCTG+TTCTTCCT
ATATTTTGCCGTTGATAAACCACCCTCCCTGTGGTCGTTATCTTGCTCCTTCTGTCGTCAACGAATTTACTAATTCCAAAGCTCACATGCTGACAGATCGGAAGAGCGTCGTGTAGGGAAAGAGTGTAGGAAGAAGTGTAGATCTCGGGGGTGGGCGGGTCATTAAAAAAAAAAAAAGAAAGACAAATAGTAAGCTAAAAACATAGAATAGAAAAAATGGAGCAAAAAAAAAAATCACTATAGGTAAATGA
+
BCDDCFFFFFCCGGGGGGGGGGGGGHHGGHHHHHHHGGGHHHHHHHHHHHHHHHHHGGGHGHGGGHHHHHHHHHHHHHHHHHHHHHHHHHHHHHHHHHHHGGGGHHHGGGGGGHHGHGHHHHBGDGDFGHGHFHHHB2>22222DDF?/<A<-A-.-----:1<11:<BAFAF=--9.../0///</110111101111:0..0111<110<11/.-<00://./</.------.0001<11101111111
@M03495:530:000000000-LYBTV:1:2113:7847:14678 2:N:0:GTGCTCTG+TTCTTCCT
ATATTTTGCCGTTGATAAACCACCCTCCCTGTGGTCGTTATCTTGCTCCTTCTGTCGTCAACAATTTACTAATTCCAAAGCTCACATGCTGACAGATCGGAAGAGCGTCGTGTAGGGAAAGAGTGTAGGAAGAAGTGTAGATCTCGGTGGTGGCCGCATCATTAAAAAAAAAAAAAGAGAAAGAATAGAGAAAGAAGAAAAAAGAAGAAAACAGAATAGTATCAAGTGATAGTAAGGGAGAGAGACGATGG
+
CCCCCFFFFFDCGGGGGGGGGGGGGHHGGHHHHHFGGGGHHHGHHHHHHHHHHHHHGGGHGHHHHHHHHHHHHHHHHHHHHHHHHHHHHHHHHHHHHHHGGGGHHGGGGGFGHHHHGHHHHHHHHHHGHHHHHHHFG3?3B32>>FF?CA///0=<//.<>1>11<<GGCE@E-99..:/000:.0101::000/./0///<-...:0///:.<:0<1011111101<11:11111<.99.9.../<<.<.
@M03495:530:000000000-LYBTV:1:2113:1982:14692 2:N:0:GTGCTCTG+TTCTTCCT
ATATTTTGCCGTTGATAAACCAGCTAATCCTGAAAAAAAAATCAAAGCTAAAAACTACAATGCTAAGACCACGATGTGACTGCTATCAAAGTTAGATATATATGTAAATTATTCATCTGTCAAATCCTAGAATTATATCATACCTGCTCCAGCAATCACGACCTGTAATGGTTTAGTGGGTTGTTCACTGTTTCTGAAAAATGAAGATAGTTGTCCAGCTTCCAAAAAGTTTATTGTGTTTTCTAGTGGAG
+
CCCCCFFFFFCAEGGGGGGGGGHHHHHHHHGHGHHHHGGGGHHHGHHGHHHGFHGHHHHHHHHHGFHHHHGHGGHGHHHGFHGHHHFHHHHFDGHHGHHHHHHHHHHHHGHHHHHHHHGHHHHFHHGHHHHHHHHHHHHHHHHHHHHGHHHGHHHHHHHGCFGGGHHHHHHHHHHHGGHHGGGGHGHHHHGHHHHHGGHHHHHDDGHHHHGFHHGHHHHHHHHHHFHEDFGGFFGBFFFFGGGEBFFF;9E
@M03495:530:000000000-LYBTV:1:2113:11457:14695 2:N:0:GTGCTCTG+TTCTTCCT
ATATTTTGCCGTTGATAAACCAAAGCTCACATGCTGACAGATCGGAAGAGCGTCGTGTAGGGAAAGAGTGTAGGAAGAAGTGTAGATCTCGGGGGTGGGCGGATCATTAAAAAAAAAAAAAAAAGGGAAGACAGATAGAGAAGAGGTGAAGCCATGATAAAAAACATAGGGCACGGTGATCAAAGAGGCGTAGACAATGAGATATAACACACACAGTGAGCAAAGCGGAGAGAGAAATAGTGAATAGCGAG
+
CCDEDFFFFFCDGGGGGGGGGGHHHHHHHHHHHHHHHHHHHHGHGGGGHHHGGGGGGHHHHGHHHHHHGHHHHHHHGGHHEF4BE4B44GFF//>////?</<>/FGG1=GDGCG-<AC?<---...<<..////111:110/0..0.1<10./100111110-..<110./...-.<<1110<1//..-.--.11/00111111111:0..<...011000/0//.----.9..0<1<0111111<1<--
@M03495:530:000000000-LYBTV:1:2113:25275:14710 2:N:0:GTGCTCTG+TTCTTCCT
ATATTTTGCCGTTGATAAACCAGCTAATCCTGAAAAAAAAATCAAAGCTAAAAACTACAATGCTAAGACCACGATGTGACTGCTATCAAAGTTAGATATATATGTAAATTATTCATCTGTCGAATCCTAGAATTATATCATACCTGCTCCAGCAATCACGACCTGTAATGGTTTAGTGGGTTGTTCACTGTTTCTGAAAAATGAAGATAGTTGTCCAGCTTCCAAAAAGTTTATTGTGTTTTCTAGTGGAG
+
CCCCCFFFFFCCGGGGGGGGGGHHHHHHHHHHHHHHHGGGGHGHHHHHHHHHHHGHHHHHHHHHHHGHHHHHGGHGHHHHHHHHHHHHHGHHHHHHHHHHHHHHHHHHHHHHGHHHHHHHHGEEGGHGHHHHHHHHHHHHHHHHHHGHHHGHGHHHHHHGGGGGHFGHGHHFGGGFFGHHGGGGHGBBDHHHHHHHHHHHGHHHGHEGHHGHHHGBFFHHGHGHFFEGGGGGGGGFCFGGGGGGGFGGCBE
@M03495:530:000000000-LYBTV:1:2113:13468:14721 2:N:0:GTGCTCTG+TTCTTCCT
ATATTTTGCCGTTGTAAACCAGGACTCAGGCTGGACCAAAGCTCACATGCTGACAGATCGGAAGAGCGTCGTGTAGGGAAAGAGTGTAGGAAGAAGTGTAGATCTCGGTGGGCGCCGGATCATTGAAAAAAAAAAAAAAACAGCGCGCCCGACACCCACGCGCTAGACATCACCCCACCACCCCCACCCAACCCCCACCGCCACACCCACCCCTCTCCCGACCCCCCCCCCCCACACCTCGCGCCGGCTAC
+
BCCCCFFFFFCCGGGGGGGGGGGHHGHGHHHHHGHHHHHHHHHHHHHHHHHHHHHHHHHHGDGGHHHGGGFFGGHHHGHFHGHHGHGHHHGGHHHHHF@FD4444F0//EE//</<<////02D2@2DGHG/@@-<----.:/.-----------9...-.----.00:0000/.-.;.....9--;99......--9;.;--99.......-..;///..-9-.--;--9;--;.;./:.--------./
@M03495:530:000000000-LYBTV:1:2113:15014:14750 2:N:0:GTGCTCTG+TTCTTCCT
ATATTTTGCCGTTGATAAACCACCCTCCCTGTGGTCGTTATCGAATTTACTAATTTCCAAAGCTCACATGCTGACAGATCGGAAGAGCGTCGTGTAGGGAAAGAGTGTAGGAAGAAGTGTAGATCTCGGTGGTCGGCGTATCATTAAAAAAAAAAAAAAAAAAACAAGAGACCAGAAAGAAAAGAAGAACAAGTAAAGAATAGAATACTAGCAAAAAGAAGATCACATGCAGAAAAGGAGCCACAGCAAAG
+
BCCDDFFFFFCCGGGGGGGGGGGGGHHGGHHHHHHHGGGHHHHHHHHHHHHHHHHHHHHHHHHHHHHHHHHHHHHHHHHHHGGGGHHHGGGGGGGHHHGHHHHHFFGGHHHHGAFFFFB4?3444BBB//?C/?B//<//??FDD11DGFFC-<<-<<------<..//.//./../0:/.///../0/////11111<.010111101:1<010/....:<110/0100:11/0</./9..//.../:0/
@M03495:530:000000000-LYBTV:1:2113:13392:14752 2:N:0:GTGCTCTG+TTCTTCCT
ATATTTTGCCTTGATAAACCAGCTAATCCTGAAAAAAAAATCAAAGCTAAAAACTACAATGCTAAGACCACGATGTGACTGCTATCAAAGTTAGATATATATGTAAATTATTCATCTGTCAAATCCTAGAATTATATCATACCTGCTCCAGCAATCACGACCTGTAATGGTTTAGTGGGTTGTTCACTGTTTCTGAAAAATGAAGATAGTTGTCCAGCTTCCAAAAAGTTTATTGTGTTTTCTAGTGGAGG
+
BCCCCFFFFFFFGGGGGGGGGGHHHHHHHHHHHHHHGGGGHHHHHHGHHHHHHGHHHHHHHHHGHHHHHHHGGHGHHHHHHHHHHGHHHHGHHHHHHHHHHHHHHHHHHHHHHHHHHHHHHGFGGHHHHHHHHHHHHHHHHHGHHGHHHGHGHHHHHHGFCCFGDGHHHHGHFGHHGGHGGGGHHHHHHHHHHHHHHHHHHHHHHDHHHHHFHHHGGGHHH:CGHHCEGGFFGGGGGFFFGFGFGGGG0.D
@M03495:530:000000000-LYBTV:1:2113:26321:14755 2:N:0:GTGCTCTG+TTCTTCCT
ATATTTTGCCGTTGATAAACCACCCTCCCTGTGGTCGTTATCTTGCTCCTTCTGTCGTCAACGAATTTACTAATTCCAAAGCTCACATGCTGACAGATCGGAAGAGCGTCGTGTAGGGAAAGAGTGTAGGAAGAAGTGTAGATCTCGGGGGTTGCCGTATCATTAAAAAAAAAAAAGTCGACGAATGAGTAAGGACAAACACACGACATATCATCTCAACCATAGTTGCGACATAGTACCACAGTAACTCA
+
CCCCCFFFFFBAGGGGGGGGGGGGGHHGGHHGHHBGGGGGHHHHGFHHFHHHHHHHGGGHGHGGFFGHHDHHFHHHHHHHGHHHHHHHHHHHHHHHHGHHGGFGHHHGGGGGGHHHGGFFHH3B3?3BDFGF0CGCBB22222@22@?//-<-<.0<...<=0D000:CFC?--9:.9;..----./////////././....:--9-;//////;:///..;////;;9---A/////9/9..///////
@M03495:530:000000000-LYBTV:1:2113:27912:14759 2:N:0:GTGCTCTG+TTCTTCCT
ATATTTTGCCGTTGATAAACCAGTCAGGAGTCCAAAGCTCACATGCTGACAGATCGGAAGAGCGTCGTGTAGGGAAAGAGTGTAGGAAGAAGTGGAGATCTCGGTGGTCGGCGGAGCATTAAAAAAAAAAAAAAAATAGCGATAGTACTAACAGGAGAATATGTATAACAACATAGCTAGAACGAACAACGACGTCCTTGTCACAGATGACACACCGTACGGTAGACTAGAGAATGAACCAACACATAGCA
+
CCCCCFFFFFBBGGGGGGGGGGHHHHHHGGHHHHHHGHHHHHHHHHHHHFHHGHHHGGGGHHHGGGGGGHHHHGGHHHHHGGGHFFGHHGHHEF33?33B@EEF1/E/3>/>E////?F>22@>F//-AC@-:---.000--...000000:00.....00000000<000../<000000009..--/.-<-<-<<.00<:00000<0000:/..-...-.:..000000000<0000.......0:000
@M03495:530:000000000-LYBTV:1:2113:15181:14794 2:N:0:GTGCTCTG+TTCTTCCT
ATATTTTGCCGTTGATAAACCACCCTCCCTGTGGTCGTTATCTTGCTCCTTCTGTCGTCAACGAATTTACTAATTCCAAAGCTCACATGCTGACAGATCGGAAGAGCGTCGTGTAGGGAAAGAGTGTAGGAAGAAGTGTAGATCTCGGGGGGGGCCGGATCAATAAAAAAAAAAAAAGTAAATAAGACGAATACACCGAGACAACAGGAGAGAGAATGCAGGAGGATGACAAGAAGATGAAAGCATTAAGA
+
ABCCDFFFFFCCGGGGGGGGGGGGGHHGGHHHHHHHGGGHHHHHHHHHHHHHHHHHGGGHGHGGGHHHHHHBGHHHHHHHHHHHHHHHHHHHHHHHHHHHGGGGHHHGGGGGGHHHHGHHHHBGDFDFFGHHFFGF3F222222>2@?/<<--:--9;-.-;000:0;:-9@>>---.:000:00000.--;.000/----.//../...;.:..000;00...../:;000.///000000:/00;:000
@M03495:530:000000000-LYBTV:1:2113:25682:14799 2:N:0:GTGCTCTG+TTCTTCCT
ATATTTTGCCGTTGATAAACCAGCTAATCCTGAAAAAAAAATCAAAGCTAAAAACTACAATGCTAAGACCACGATGTGACTGCTATCAAAGTTAGATATATATGTAAATTATTCATCTGTCAAATCCTAGAATTATATCATACCTGCTCCAGCAATCACGACCTGTAATGGTTTAGTGGGTTGTTCACTGTTTCTGAAAAATGAAGATAGTTGTCCAGCTTCCAAAAAGTTTATTGTGTTTTCTAGTGGAG
+
BABBBFBFFFBBGGGGGGGGGFGGHHHHGHHHGGHDGEGGGGFFHHEHGHHFHH1FGHHFHFHHHGHGFFGHG0GFGHHHHHHHGHFHHFGGHHHHFHHFGHHHGHHHHHHHGHFHHHHFFHBGFHBFHHFFHHHHGGHHHHHHFHHFFHHBHGFHFHGDDCGGHGFHHHGGHHGHFGGADFDDHHHDFGFFHEFFGG00<GGDDGFHHG:CCCGCGH/CGHEGGGEEEBFGBFB000:9BF0C;BCF.0.
@M03495:530:000000000-LYBTV:1:2113:18254:14799 2:N:0:GTGCTCTG+TTCTTCCT
ATATTTTGCCGTTGATAAACCAGCTAATCCTGAAAAAAAAATCAAAGCTAAAAACTACAATGCTAAGACCACGATGTGACTGCTATCAAAGTTAGATATATATGTAAATTATTCATCTGTCAAATCCTAGAATTATATCATACCTGCTCCAGCAATCACGACCTGTAATGGTTTAGTGGGTTGTTCACTGTTTCTGAAAAATGAAGATAGTTGTCCAGCTTCCAAAAAGTTTATTGTGTTTTCTAGTGGAG
+
AABBBFFFFFBBGEGGGGGGGGGHHHHHHHHHHHHHHGGGGHHHHHHGHHHHFHGHHHHHHGHHHHGHHHHHGGHGHHHHHHGHHHHHHHHHHHHHHHHHHHHHGHHHHHHHHHHHHHHHHHHHHHHFHHHHHHHHGHHHHHHFHHHHHHHHGHHHHHHGGGGGFHHHHHGFGHFHFGHHGGGGGHHHHHHHHHHHHGHHHHHFDGGHHHGFHFFCCHFFHHHHHHFGGBFFFGGGGGBFFFFGGGGF?FE
@M03495:530:000000000-LYBTV:1:2113:8256:14803 2:N:0:GTGCTCTG+TTCTTCCT
ATATTTTGCCGTTGATAAACCAGCTAATCCTGAAAAAAAAATCAAAGGTAAAAACTACAATGCTAAGACCACGATGTGACTGCTATCAAAGTTAGATATATATGTAAATTATTCATCTGTCAAATCCTAGAATTATATCATACCTGCTCCAGCAATCACGACCTGTAATGGTTTAGTGGGTTGTTCACTGTTTCTGAAAAATGAAGATAGTTGTCCAGCTTCCAAAAAGTTTATTGTGTTTTCTAGTGGAG
+
AAAA?FFFFFDAEEG5GFGGGGFFFHGHGGGFG3BGG2EEEC3GGFF2BFBDFEAHHHFGGBFBFDE3@22BEEAFHFE@43B@FGHHFFHHBGGBGHHHGHHHBGF44FHFHBDFDGH4EHD4E?3BDB3BGHFHB44FFHG0FF0FFH1BGFBFGFFDD<@AC1111D1FDFCF<GFG.<ADFGHFFHHFHFDDHBDG<<D0D0G;;CC0:<C0;C/0<0;000C9;CB0;9FFBF/B/;9000;9;0;
@M03495:530:000000000-LYBTV:1:2113:3632:14804 2:N:0:GTGCTCTG+TTCTTCCT
ATATTTTGCCGTTGATAAACCACCCTCCCTGTGGTCGTTATCTTGCTCCTTCTGTCGTCAACGAATTTACTAATTCCAAAGCTCACATGCTGACAGATCGGAAGAGCGTCGTGTAGGGAAAGAGTGTAGGAAGAAGTGTAGATCTCGGTGGGGGGCGTATCATTAAAAAAAAAAAGAGGGAAATAAACAGTGATACAACAATCAGAACGATGAAATCATTGAAGCTGGATACTATAGTATATGAACAGAGA
+
ABBABFFFFFBCGGGGGGGGGGGGGHHGGHHHHHHHGGGHHHHHHGHGHHHHHHHHGGGHGHGGGHHHHHHHGHHHHHHHHHHGFHHHHHHHHHHGHHHHGEGGHHHGGGGGGHHHHGFFHHBFDFBDFGFFFHHHDFD2>22@F2GE<C/<//-----..;0:B00FB9-9--9.:/.....000000/000000000..000::0/....000000000000000/::0000;000000:00000////
@M03495:530:000000000-LYBTV:1:2113:6297:14805 2:N:0:GTGCTCTG+TTCTTCCT
ATATTTTGCCGTTGATAAACCACCCTCCCTGTGGTCGTTATCTTGCTCCTCCAAAGCTCACATGCTGACAGATCGGAAGAGCGTCGTGTAGGGAAAGAGTGTAGGAAGAAGTGCAGATCTAGGGGATCGCGGTGCTAATTTAAAAAAAAGGCATGGAAGTGAGTTCACTCGTAAGGAGTCCATTGCGAATTACTAAGGGCCGACCATGCGTGCTCGACGAAGATATGAGCAGGGGACAAATATGTGCAAAA
+
>AAABFFFFFBA?AFFFGGGGGFGEFHGD2FGHGCAEEGDHHFGHFH5FGHFHFGGHHHFHHHHH5FGHHGGHHFGGFEHHHGGGGGEGFHH1BB1GHF?FBDFFGFFHHB??44B3B3?44?/?/<////<///22@2>@11111/--...01..00<00=000000=0...../0.//;00000:;--.00000//...-----//9...9./.--;;9.9/9:////99.--9-.;./9/////9;/.
@M03495:530:000000000-LYBTV:1:2113:23269:14809 2:N:0:GTGCTCTG+TTCTTCCT
ATATTTTGCCGTTGATAAACCAGGGACTCAGGCTGGACCAAAGCTCACATGCTGACAGATCGGAAGAGCGTCGTGTAGGGAAAGAGTGTAGGAAGAAGTGTAGATCTCGGGGGGCGCCGGATCATTAAAAAAAAAAAAAAGAGGAAGCGAGTGAGAGAAGTAAACAGAAAGAGCACGAATAGAAGAGGAGTAAGGACACAGAAGAGGAAGTAAGCGTGGTAGTGTGAGAGACATGATCGGAGTGCAAGAAG
+
CCDDDFFFFFCBGGGGGGGGGGHGGGGHHHHHHHHGHHHHHHHHHHHHHHHHHHHHHHHHHHGGGGHHHGGGGEGHHHHGHHHHHHHHFGHHHFGHHHFH4B344??DGA/<@--<-A---.-:1<<:BFFFDDABA=9<.E/.:/..-.--.1010.0/:11111:/000///0.-...<01<:B....//:<00././:0000..:/.0<1<0-..-.11:/:11:<BA//1<011...-..111<///
@M03495:530:000000000-LYBTV:1:2113:13980:14821 2:N:0:GTGCTCTG+TTCTTCCT
ATATTTTGCCGTTGATAAACCAGGACTCAGGCTGGACCAAAGCTCACATGCTGACAGATCGGAAGAGCGTCGTGTAGGGAAAGAGTGTAGGAAGAAGTGTAAATCTCGGGGGTCGCCGTGTCATTAAAAAAAAAAAAACCATTATAAGCTGAAATAGAGCGGAATAGCTGAGTGTAGGTGACAAGGTACAGAACAATTGAATGATGAGGTGAGACAGAGCAAAACGTGCAAGAATGACGCAGAGTCGAACG
+
ABABBFFFFFBBGGGGGGGGGGHFHHGHHHHHHHGHHHHHDHFHFGHHHGHHHGHHHHHHHGGGEGGGGBEEEFGFGHGHHHHCG4FBGGFHHFHGHB3B44444B4FF/>///>///</<0@FG1<11<A@----:-.;:09;0000009000;00090-;-9.0BF0//./9//9///////..9//////9/.//:///////;//9././/.9;////9..9....99.///;/..---9//9...-
@M03495:530:000000000-LYBTV:1:2113:12558:14825 2:N:0:GTGCTCTG+TTCTTCCT
ATATTTTGCCGTTGATAAACCACCCTCCCTGTGGTCGTTATCTTGCTCCTTCTGTCGTCAACGAATTTACTAATTCCAAAGCTCACATGCTGACAGATCGGAAGAGCGTCGTGTAGGGAAAGAGTGTAGGAAGAAGTGTAGAGCTCGGGGGGCGGCGGGTCATTAAAAAAAAAAGAAAAAAGAGAAGATAAGACAAAAGAAAAACCGGTAAGATATAAATGGTAGAAATGTACTGAAAGAGGACGTGACAG
+
ABCCBFFFFFCCGGGGGGGGGGGGGHHGGHHHHHHHGGGHHHHHHHHHHHHHHHHHGGGHGHGGGHHHHHHHHHHHHHHHHHHHHHHHHHHHHHHHHHHHGGGGHHHGGGGGGHHHHGFHHHEFBFFFHHHFHFHHGH222222@2//>C?--9-------:00000;BDCCAB...//.:..//0/;000000///./..//...----.090000000000:0090000000000009/..9-....00
@M03495:530:000000000-LYBTV:1:2113:5912:14837 2:N:0:GTGCTCTG+TTCTTCCT
ATATTTTGCCGTTGATAAACCAGTCAGGAGTCCAAAGCTCACATGCTGACAGATCGGAAGAGCGTCGTGTAGGGAAAGAGTGTAGGAAGAAGTGGAGATCTCGGGGGGCGCCGTATCATTAAAAAAAAAAAAAAAAAAAAAAAAAGTAAGCAGGCAGGAGGCAAATATAAAAAACATAGAAGGCAATCCAGTGAGAGAAGTGAGGACTAAACAAATAAAAACGGGTAACAAGAGAAACATGAGTGGTGTGA
+
BCCCCFFFFFCCGGGGGGGGGGHHHHHHHGHHHHHHHHHHHHHHHHHHHHHHHHHHGGGGHHHGGGGGGFHGHGGHHHHHGHHHHHHHHHHH4D3@?@3B4@BF/>E-----<9...<::11<<<B;>BD=;=@=9---------.011101/..9.-.......111<:<1<-..0111::....00/00101010<0/1010.0.//0001..111110.-..--/010//./00//<000:0.1...1
@M03495:530:000000000-LYBTV:1:2113:26021:14837 2:N:0:GTGCTCTG+TTCTTCCT
ATATTTTGCCGTTGATAAACCACCCTCCCTGTGGTCGTTATCTTGCTCCTTCTGTCGTCAACGAATTTACTAATTCCAAAGCTCACATGCTGACAGATCGGAAGAGCGTCGTGTAGGGAAAGAGTGTAGGAAGAAGTGTAGAGCTCGGTGGGCGCCGTATCATTAAAAAAAAAAAAAAATAAAATAACAAGAAGAATAATGTTGAACATAATGAAGTAACCAACGCTGCTGAGAGTATGCATACAAAGGAA
+
CCCCCFFFFFCCGGGGGGGGGGGGGHHGGHHHHHGHGGGHHHHHHHHHHHHHHHHHGGGHGHGGGHHHHHHHHHHHHHHHHHHHHHHHHHHHHHHHHHHHGGGGHHHGGGGFGEHHHGHHHHFF?FFGHHFGHHGHFH2@2222>2CC<?<//>--<-.001=1111=DCGGG??-<-<.0111101:00///:0/011111111101<11:11B1:<1100...-9..001.<0011111:10000//</
@M03495:530:000000000-LYBTV:1:2113:15591:14841 2:N:0:GTGCTCTG+TTCTTCCT
ATATTTTGCCGTTGATAAACCAGCTAATCCTGAAAAAAAAATCAAAGCTAAAAACTACAATGCTAAGACCACGATGTGACTGCTATCAAAGTTAGATATATATGTAAATTATTCATCTGTCAAATCCTAGAATTATATCATACCTGCTCCAGCAATCACGACCTGTAATGGTTTAGTGGGTTGTTCACTGTTTCTGAAAAATGAAGATAGTTGTCCAGCTTCCAAAAAGTTTATTGTGTTTTCTAGTGGAG
+
ABBCCFFFFFCCGGGGGGGGGGHHHHHHHHHHHHHHHGGGGHHHHHHHHHGHHHGHHHHHHHHHHGHHHHHHGGHGHHHHHHHHHHGHHHHHHHGHHHHHHHHHHHHHHHHHHHHHGHHHHHHHHHFGHHHHHHHHHHGHHHHGHHFHHHGHHHHHGFHGGGGFHHHGHFHGHHHHGHHFGGGGHGHHHHHHHFHHHHGGCAGB=CCFHHHHHHHFBHHHGEGFFHHGGGGGGGGGGGGGGGGGGGFCFBA
@M03495:530:000000000-LYBTV:1:2113:16685:14884 2:N:0:GTGCTCTG+TTCTTCCT
ATATTTTGCCGTTGATAAACCAAAGCTCACATGCTGACAGATCGGAAGAGCGTCGTGTAGGGAAAGAGTGTAGGAAGAAGTGTAGATCTCGGGGGGGGCCGTATCATTAAAAAAAAAAAAAAAATAAAGGTGTGAGTGAAACGAATTAACATGAGATAAGAATAGAGTACCATCTACATTAAGTCAATATCCTAGCGTTAGAATAAACGCACACAGGATACAAGGTGTTCGATAATCTTACTACATGAGAA
+
BCCCCFFFFFCCGGGGGGGGGGHHHHHHHHHHHHHHHGHHHHHHGGGGHHHGGGGEGHHHHGHHHHHHGHHHHHHHHHHHHHBFDD4BB4FF>>E--:-:@-...00:00000>B>@A-:--9-.09000000.00:00090;....0090000:000000000000:000000000;000000000000000000-....0:0000;.----9.;..000000.000.0:.0..000000;000:00000
@M03495:530:000000000-LYBTV:1:2113:18288:14886 2:N:0:GTGCTCTG+TTCTTCCT
ATATTTTGCCGTTGATAAACCAGGACTCAGGCTGGACCAAAGCTCACATGCTGACAGATCGGAAGAGCGTCGTGTAGGGAAAGAGTGTAGGAAGAAGTGGAGACCTCGGAGGAGAGGCTAAATTGCAAAAAGAAAGACAAGTGTATTCAGAAAGAGAAGATAGTACCAAGCAAGTCGGATCGAGATCTCCCGGGGGGGGCGGGGCAAGAAACACCACATTGCTAAAGCACGCCGGGCAGGGCGAAGGGAAG
+
ABBBBFFFFFBBGGGFGFGGGGHGHHHHHHHFHFGGCHHGHGFFFFDGHHHHHEHHHHHHFGGGEHHGAE1EEEGFGHGBFE??EBF4FGHGGHHF3@B33/3//33?////<E////?2233?33?B32?/?FF2@222@111111<1111<1<001>CD1=>11<<1<.<0<00.--.-<;...:000/.:-99--------99.../;//.....////99/;///.--.----9.--.9---...9.
@M03495:530:000000000-LYBTV:1:2113:24835:14887 2:N:0:GTGCTCTG+TTCTTCCT
ATATTTTGCCGTTGATAAACCAAAGCTCACATGCTGACAGATCGGAAGAGCGTCGTGTAGGGAAAGAGTGTAGGAAGAAGTGTAGATCTCGGGGGTCGCCGGATCATTAAAAAAAAAAAAAACACAAAGGAGCAGGAAAGAGGAAGAAGTATGAAGATGCAAGAGATACATGTACAAACAAGAACGTAAGACTCGTGCACGATGTGTAGTATGCACACATAAGTGAACACGTGATGGTAGTTATCGATAGG
+
CCDCCFFFFFCCGGGGGGGGGGHHHHHHHHFGHHHHHHHHHHHHGGGGHHHGGGGGGHHHHGHHHHHHGHHGHHHHHHHHHHBFBD4BFDGG/>E//<</<////?GHHDBGGGGGCDG<--...<..///.../9<//./:../..//11111111110010/./1111<1:1<110...////..<..:010.....:.....1<111:11110<..0011111101/..../:001101111...../
@M03495:530:000000000-LYBTV:1:2113:13508:14901 2:N:0:GTGCTCTG+TTCTTCCT
ATATTTTGCCGTTGATAAACCAGCCTCCCTGTGGTCGTTATCTTGCTCCTTCTGTCGTCAACGAATTTACTAATTCCAAAGCTCACATGCTGACAGATCGGAAGAGCGTCGTGTAGGGAAAGAGTGTAGGAAGAAGTGTAGATCTCGGGGGGCGGCGTGTTATTAAAAAAAAAAAAAGAAAAACATAAGAATAGAACCGAGATATAGCGTAGATGACACGCAGAGTACATAGTCAAGAACTGAGCGTAATG
+
CCCCCFFFFFCCGGGGGGGGGGHHGHHHGHHHHHHHGGGHHHHHHHHHHHHHHHHHGGGHGHGGGHHHHHHHHHHHHHHHHGHHHHHHHHHHHHHHHHHHGGGGHHGGFGGGGHHHHGHHHHFGDFFFGHHHHHHHGH3?DD2D@2FE/>@--;-----9.0:;BF0;FFF=B-;--...;/...9;9000000000.----.00000-..-:000000.----.0000000900900/900090-.9.90
@M03495:530:000000000-LYBTV:1:2113:7060:14911 2:N:0:GTGCTCTG+TTCTTCCT
ATATTTTGCCGTTGATAAACCAAAGCTCACATGCTGACAGATCGGAAGAGCGTCGTGTAGGGAAAGAGTGTAGGAAGAAGTGTAGAGCTCGGGGGTCGCCGCAGCATTAAAAAAAAAAAAAATAGGTAGGTAAGGGGTCAACAGTCTAAAATGCAGGGGGCTCCGCACATTAATAGGGGGAAAATGAAGTCGAATCTTCAAACCAGCGCCGCCACGTGCACAGAGCGTGCAGTAGCATGAAAGCAGGCGCA
+
BCCCCFFFFFCCGGGGGGGGGGGHHHHHHHGHHHHGHHHHHGHHGGGEBEGGEGGGGHHHHGFHHHHHFHHHGHHHGFHHF3B@@43B331///E////?>/<//?2>2FD22A@<<@--:-:0:0:;:.00000.A...0:::0000;000;0::.-----9...9--00::0000..:-.:/:000;00.:9:9B00:000....-------.-....00:0//-...9000:00000000/::..-9-
@M03495:530:000000000-LYBTV:1:2113:14712:14933 2:N:0:GTGCTCTG+TTCTTCCT
ATATTTTGCCGTTGATAAACCACCCTCCCTGTGGTCGTTATCTTGCTCCTTCTGTCGTCAACGAATTTACTAATTCCAAAGCTCACATGCTGACAGATCGGAAGAGCGTCGTGTAGGGAAAGAGTGTAGGAAGAAGTGTAGAGCTCGGGGGGGGGCGGATCAGTAAAAAAAAAACAAGAGATAAACGTACAACTCTACGAGAGGAGTACGACGATACTAAGCAACATCACGACGCATAGAATGGTAATGAG
+
BBCCCFFFFFCCGGGGGGGGGGGGGHHGGHHHHHHHGGGHHHHHHHHHHHHHHHHHGGGHGHGGGHHHHHHHGHHHHHHHHHHHHHHHHHHHHHHHHHHHGGGGHHHGGGGGGHHGHGHHGHBFDGFGHGHFHHHHDF22@22222?C/>@--99-;----.000;00;--:>C.../9./00090..;9;0009000..;.-...//0...--..-0000/0/../000..----..00;0000000000
@M03495:530:000000000-LYBTV:1:2113:23984:14940 2:N:0:GTGCTCTG+TTCTTCCT
ATATTTTGCCGTTGATAAACCACCCTCCCTGTGGTCGTTATCTTGCTCCTTCTGTCGTCAACGAATTTCTAATTCCAAAGCTCACATGCTGACAGATCGGAAGAGCGTCGTGTAGGGAAAGAGTGTAGGAAGAAGTGGAGAACTCGGGGGTGGGCGTATCATTTAAAAAAAAAATACACGAAATACAAGAGACAAACACATCTGTAAAGATAAATGAGAATAAGGTAATAGTAAAGTGCGAGTACAGGTGG
+
BBCCBFFFFFDCGGGGGGGGGGGGGHHGGHHHHHHHGGGHHHHHHHHHHHHHHHHHGGGHGHGGGHHHHHHHHHHHHHGHHHHHHHHHHHHGHHHHHHHGGGGHHHGGGGEGGEHHGHHHHGFFG?GGHHHHHHHB22>?@02D2<E//<----.<<-.:<<C1:<<1GC-A-9.0000.-...100<</./////..:.00<111111101:1111<::0:110111111<11:1111-.-9.111/<0.
@M03495:530:000000000-LYBTV:1:2113:14214:14943 2:N:0:GTGCTCTG+TTCTTCCT
ATATTTTGCCGTTGATAAACCAGCTAATCCTGAAAAAAAAATCAAAGCTAAAAACTACAATGCTAAGACCACGATGTGACTGCTATCAAAGTTAGATATATATGTAAATTATTCATCTGTCAAATCCTAGAATTATATCATACCTGCTCCAGCAATCACGACCTGTAATGGTTTAGTGGGTTGTTCACTGTTTCTGAAAAATGAAGATAGTTGTCCAGCTTCCAAAAAGTTTATTGTGTTTTCTAGTGGAG
+
ABBBBFFFFFBBGGGGGGGGGGGGHHHHHHHHHHHHHGGGGHHHHHHHHHHHHHGHHHHHGHHHHGHHHHHHGGHGHHHHHGHGGHGHFHHHHHHHHHHHHHHHHHHHHHHHHHHHHHHHGHHHHHHHHHHHHHHHHHHHHHHHHHHHHHHHGHHHHHHGDFGGHHHFHHGHHHHHHHHFDFGGHHGHHHHHHHHHFHHHHGHHHHBFFH;CHGGFHHBFGFFFFH.EC9FFEGGGGGFGGGGB00;;.09
@M03495:530:000000000-LYBTV:1:2113:15587:14952 2:N:0:GTGCTCTG+TTCTTCCT
ATATTTTGCCGTTGATAAACCAGGACTCAGGCGGACCAAAGCTCACATGCTGACAGATCGGAAGAGCGTCGTGTAGGGAAAGAGTGTAGGAAGAAGTGTAGATCTCGGTGGGCGGCGTATCATTAAAAAAAAAAAAAAAACAGACAAGAGAAGCGGCAGCTAAGAACAGACAAGCGAAGAGATAATACTGGACATGGGAAATAGATACAGGCACGAGTAAGTGATGGTGACGACAAAGAGAGAGAGGTGAA
+
CCCCCFFFFFCCGGGGGGGGGGHGHHHHHHHHGGGGGHHHHHHHHHHHGGHHHHHHHHHHGGGGHHHGEGFEGGHHHGHHHGFGFHGHHGHHGAHHGHGG3?44BGGG/E//////<--.>=1>1=BGGC<-CC-9--:-..//.//././0/0-9---./0000:////./:....--../000000000/.000/./0.000090000/....:;:.00900000;000..--9/////..;...9.00
@M03495:530:000000000-LYBTV:1:2113:6627:14958 2:N:0:GTGCTCTG+TTCTTCCT
ATATTTTGCCGTTGATAAACCAGTCAGGAGTCCAAAGCTCACATGCTGACAGATCGGAAGAGCGTCGTGTAGGGAAAGAGTGTAGGAAGAAGAGGAGCTCTCGGTGGTAGCCGGATGATTTATAAAAATAAAATCTCAATAGATTAACACGGTAGGTGCAATGACAACTTAGTATCATAAGGGGAAGAGAAACAGCATAAGCATTACGATAGTGTGGAGAGAAATACGTTTATCCTCATGTGAAATGCGTG
+
AB3AAFFFBFBAGFGGGGCGGGHHHHHHHGHGHHGHHHHHHHHHHHHFDFGHHHHHG?FGHFHGGGGEFF?GHGHGHHEGFGGGFH3GHHHF3111111B431?////4B33/<///3433333B33B0BB333222222222>222>22//////1111111>111>111111<=111=00.-.<<.<////::./000:000000:....0000.0;/../9000;0//.000000;000///9//.;9
@M03495:530:000000000-LYBTV:1:2113:7108:14999 2:N:0:GTGCTCTG+TTCTTCCT
ATATTTTGCCGTTGATAAACCAGTCAGGAGTCCAAAGCTCACATGCTGACAGATCGGAAGAGCGTCGTGTAGGGAAAGGGTGTAGGAAGAAGTGTAGATCTCGGTGGTCGGCGGAGCATTTAAAAAAAAAAAAAAGATAAAAGCTCCGGCAGTGTGCATAAACCTAAACGTTAACATCATAGAGAGAAGGACTACACGGGCAGACATGGTGAACGCGCCTGGTCGTGCACCGTACGAGAAGCTGAAGCGGG
+
CCCCCFFFFFCCGGGGGGGGGGHHHHHHHGHHHHHHHHHHHHHHHHHFBBGHFHHHGGGGHHHGGGGGGFGGHGGHHHHGGFFHGHHHHHHHGH@@B44BF4BF>ED/3>//>/////2@2@@>@1/<--<<---..:000;;:000.--9-/0000000;90//00009.//.00000000000..0;...//90/.----.../00/00000..---...0;--...0/-...-....:9000900---
@M03495:530:000000000-LYBTV:1:2113:19752:15022 2:N:0:GTGCTCTG+TTCTTCCT
ATATTTTGCCGTTGATAAACCAGTCTCCAAAGCTCACATGCTGACAGATCGGAAGAGCGTCGTGTAGGGAAAGAGTGTAGGAAGAAGTGTAGATCTCCGTGGTCGACGGAATATCAAAAAAAACATTAAGCATATGAGCATATCGAGGGTCATGAGCCAGCTATGCACGCGTTGGGCAGTGCGAAGTAGTGGCCAATACAAAGGCATTGACTCCAGTACGCATGTGGAGTAGCGGATGACGTAAGGGCGGG
+
AAABBFFFFFBBGGGGGGGFFGGHHHFHGHHHGHHHHHGHHHHHHHH3FFCFAFEHHHGEGEGGCFGHGFHCGGGHFGGGFBFAFBHBBFFGDDF443?11>F3//>/////3?4B43?//B//F22222@<11111<111?1?///>-<00<1<11//<.<000000.-----.-./.9/0-.--.00;/...:./0/000//..;/:B/9////;9/.....////.;///-:@--//:..../.9---
@M03495:530:000000000-LYBTV:1:2113:23922:15033 2:N:0:GTGCTCTG+TTCTTCCT
ATATTTTGCCGTTGATAAACCACCCTCCCTGTGGTCGTTATCTTGCTCCTTCTGTCGTCAACGAATTTACTAATTCCAAAGCTCACATGCTGACAGATCGGAAGAGCGTCGTGTAGGGAAAGAGTGTAGGAAGAAGTGTAGATCTCGGTGGTCGCCGGATCATTAAAAAAAAAAAAAATGAAGCTAGAGATATATCATAAGATAGAGTATAAAAAGGTGTACGGCATAGCATGACGTGAACAAATCGGAGA
+
BBCDCFFFFFDCGGGGGGGGGGGGGHHGGHHHHHHHGGGHHHHHHHHHHHHHHHHHGGGHGHGGGHHGHHHHHHHHHHGHHHHHHHHHHHHHHHHHHHHHGGGGHHHGGGGGGHHHHGHHHH?FFHFGGHHHGFFGFH22F222@2GE<C?/1>//@--.<01<D1<<GA@ECG?-@-.011100:0<01111111111111:111111:111:09.00001..-<900011:00.....0:/.10...--
@M03495:530:000000000-LYBTV:1:2113:4559:15056 2:N:0:GTGCTCTG+TTCTTCCA
ATATTTTGCCGTTGATAAACCACCCTCCCTGTGGTCGTTATCTTGCTCCTTCTGTCGTCAACAAATTTACTAATTCCAAAGCTCACATGCTGACAGATCGGAAGGCGTCGTGTAGGGAAAGAGTGTGGAAGAAGTGTAGATCTCGGTGGGCGCCGTATCATTAAAAAAAAAAAAAACATAGGATGACGGATACAGTGGGGGATATTGAAAGAAAACATGGAGGTAGCGATAAAGTTCTGAAGAGGAGGTAA
+
CDEDDFFFFFDDGGGGGGGGGGGGGHHGGHHHHHGHGGGHHHHHHHHHHHHHHHHHGGGHGHHHHHHHHHHHHHHHHHHHHHHHHHHHHHHHHHHHHHHHGGGGGFGGGGGGGGHHGHHHHHHFFGHEFHHHEB3B3?>2D22@GFADC//>//A->0011111DF0-@--A----..011001000.-..<011:1/.---.<1111111/.///.00/0/..000--...111111<110<.9:..<:1
@M03495:530:000000000-LYBTV:1:2113:19417:15056 2:N:0:GTGCTCTG+TTCTTCCT
ATATTTTGCCGTTGATAAACCACCCTCCCTGTGGTCGTTATCTTGCTCCTTCTGTCGTCAACGAATTTACTAATTCCAAAGCTCACATGCTGACAGATCGGAAGAGCGTCGTGTAGGGAAAGAGTGTAGGAAGAAGTGGAGAACTCGGTGGTCGCGGGAGCATTAAAAAAAAAAAAAGAGAAGAGGAGTGGAGTAGGAGAGTGGCGACATAGTAGAAAGTAGTGAGCGATAACATGAGTAGATAGATATCG
+
BCCCCFFFFFDCGGGGGGGGGGGGGHHGGHHHHHHHGGGHHHHHHHHHHHHHHHHHGGGHGHGGGHHHHHHHHHHHHHHHHHHHHHHHHHGHHHHGHHHHGGGGHHHGGGGGGHHHHGHHHHBGDGFFGFHFFHHE3B22/202DDAE/?A/1</-----.<<=D11<C@ECG-@--../:0/0....::.0<<<100/..<1..----.1111<<11011<1/100--9<.00100011111111111<.
@M03495:530:000000000-LYBTV:1:2113:4115:15057 2:N:0:GTGCTCTG+TTCTTCCT
ATATTTTGCCGTTGATAAACCAGAACCATCCAAAGCTCACATGCTGACAGATCGGAAGAGCGTCGTGTAGGGAAAGAGTGTAGGAAGAAGTGAAGAAAGGGGTGGTGGCCTGTCGAGGAAAAGAGATAAAGCACGTGATCTAAGTGAAATAAATGCATGAAAGATAAATCATAATATGAGAATGCATATAATCATGGGGCAACAGAATAATGTAAGTCGTACATAGGGGCCGGATATAAGAAACATGAAAA
+
3>AA3FF@4FDAGCGGFGGGGGGHG4GGH4AFHHF2GCFHHHHAGHEBGHGHHH?AGE1FFEEEE0EA2@BFG?FFFH5F@FFHFFBGHEGG44BB3331?>>E?/?E0?3/33/?//>000B?BF11@@>D10<0//011?11@??1FFB?1F11111111F0111=11<1>>=0<000<0<00000=000000<0.:.-...///0;:G0000;00;;A.90009..---;-..;////9//////;//
@M03495:530:000000000-LYBTV:1:2113:16550:15063 2:N:0:GTGCTCTG+TTCTTCCT
ATATTTTGCCGTTGATAAACCAGGGACTCAGGCTGGACCAAAGCTCACATGCTGACAGATCGGAAGAGCGTCGTGTAGGGAAAGAGTGTAGGAAGAAGTGTAGATCTCGGTGGGCGCCGGAGCATTAAAAAAAAAAAAAGAGGAACCAAGAGTGGATAGCGGGACCAGACGATGCGGATGAAGAAGAGCGTGAACGCGACAGCAAGAGCGAGCAATGGGCACTAGAGGCCGCGAATCAGGGAAGTCGACGC
+
BCDCCFFFFFDDGGGGGGGGGGHGGGGHHHHHHHHGHHHHHHHHHHHHHHHHHHHHHHGHHHGGGGGHHGGGGEGHHHHGGHHHFHGHHHHGHHHFHG4F4B?44D4?FEE/E//>/<B/////@D22DDBCC@C----<:/../....<<.00.:0000-----.....--.9.---<-:000//0./-....0..<----.////:/-9---/000.././0:00/..------.:00..:.00..---
@M03495:530:000000000-LYBTV:1:2113:25143:15068 2:N:0:GTGCTCTG+TTCTTCCT
ATATTTTGCCGTTGATAAACCAGGACTCAGGCTGGACCAAAGCTCACATGCTGACAGATCGGAAGAGCGTCGTGTAGGGAAAGAGTGTAGGAAGAAGTGTAGATTTCGGGGGGGGCCGGTTTTTTAAAAAAAAAAAAAACGAGACGTCAGTGTCGGTTCAACACAACCCACTTCATAGGAGCAGCGAGTGTTACGGCACAGCCCAGTCACACAAGGCTAGGAGGACTTCAGTACCGACCTAGTAGACACCG
+
CCCCCFFFFFCCGGGGGGGGGGGGHHHHHHHHHHGHHHHHGHHHGFHHHHHHGHFHHHHHHGCGGGHHGFGFEEHHHHGGFHH3GFGHHHHHGHHGHGG4@F444D42>?/>-9---:--....:.0000@;D;A----.-.........00009--..00:0.;;9....:00900000/..//---9.9000..---//.;..9000000.....009.0/.;.;00090000..--.:0000000/.-
@M03495:530:000000000-LYBTV:1:2113:10048:15082 2:N:0:GTGCTCTG+TTCTTCCT
ATATTTTGCCGTTGATAAACCAAAGCTCACATGCTGACAGATCGGAAGAGCGTCGTGTAGGGAAAGAGTGTAGGAAGAAGTGTAGATCTCGGGGGGGGCCGGATCATTAAAAAAAAAAAAAGAAAAAAAAAAGGCAAGGGTGAAAGGGAAGCACAAGAAAAAATGGAAGAAAGAAGAAGGACAAGCAGACGACATGTATTGCGAGCAGAGGATACAACAGTGAGATAAAGAAGTAGTACGGTGAGGATATG
+
BCCDDFFFFFECGGGGGGGGGGHHHHHHHHHHHHHHHHHHHHHHGGGGHHHGGGGGGHHHHGHHHHHHGHHHHHHHHHHHFH4@F@44@4BF>EF@---<<--9<.1<11<:FFFFBFFF-...//.-----..<....9:..011..<...0///.////.9.0000/.//0/./0//.../.<.///:----<0:11111.----//.../00:00./111:1111111.<111::1../9...0/011
@M03495:530:000000000-LYBTV:1:2113:26442:15109 2:N:0:GTGCTCTG+TTCTTCCT
ATATTTTGCCGTTGATAAACCAGGACTCAGGCTGGACCAAAGCTCACATGCTGACAGATCGGAAGAGCGTCGTGTAGGGAAAGAGTGTAGGAAGAAGTGTAGATCTCGGTGGGGGCCGGATCATTAAAAAAAAAAAAAAAAGATAAAATGAGGAGGATAGACGGCAAGAAGAGAATAAGGACAACGTAATAGATGGAAAAAGTGATTGATACAGACGCAAAGAATGTAACAGAGAGACGAGAGCAGAGAGT
+
BBCCCFFFFFDCGGGGGGGGGGHGHHHHHHHHHHGHHHHHHHHHHHHHHHHHHHHHHHHHHGGGGHHHGEGEEGHHHHGFHHHHHGHGHHHHGHHHH@G4@3B4DB?0F/?E//>/<B////022==?FFCCCC@@:----..0111110<1/0..</0010..---.///0./0011100./..-9...111110<00/..011111011<111.-----//.01<11110///..:.--.-.0//./.0
@M03495:530:000000000-LYBTV:1:2113:6053:15120 2:N:0:GTGCTCTG+TTCTTCCT
ATATTTTGCCGTTGATAAACCAAAGCTCACATGCTGACAGATCGGAAGAGCGTCGTGTAGGGAAAGAGTGTAGGAAGAAGTGTAAATCTCGGTGGTGGTGGTATCAAATAATAAAAAAGACAAATCAGAAAATTATAACATAACGGCTCCATCTAACACGACCAGTAAATGCTGAGAGCGTATGACAAAGTTTCTGAAAAAAGCAGATAGTTATAGCGCGTCACACACATTGATATAGATTTATAAAATAG
+
BBBBAFFFBFBAGGGGGFGFGGDEFFHFHHHFFFFC5BGFHHGHDDFF2FCEEEEG1AFFBFBCFGGG@5DDGFBFCCG3FG44444@44?1>A1?1111?/444B4344?444B33//?FG2232B223BB3BF3?2222222////?/1111?1<11.<->-0<<00=00000<0/.-<..;0000//0<00;0G000.-..99/0000000000---9-../;...///;////////9///////;9
@M03495:530:000000000-LYBTV:1:2113:23763:15123 2:N:0:GTGCTCTG+TTCTTCCT
ATATTTTGCCGTTGATAAACCAGCTAATCCTGAAAAAAAAATCAAAGCTAAAAACTACAATGCTAAGACCACGATGTGACTGCTATCAAAGTTAGATATATATGTAAATTATTCATCTGTCAAATCCTAGAATTATATCATACCTGCTCCAGCAATCACGACCTGTAATGGTTTAGTGGGTTGTTCACTGTTTCTGAAAAATGAAGATAGTTGTCCAGCTTCCAAAAAGTTTATTGTGTTTTCTAGTGGAG
+
ABBABFFFFFBAEGGGGGGGGGHHHHHHHGHHHHHHHGGGGHHHHHGHHHHHHHGHHGHHFHHHHHHHHHHHGGGEHGGFHHFHHHHHHHGHHHEHHHHHHHHHHHHHHHHHHHHHHHFHHHHHHHHGHHHHHHHHHFHHHHGGHHHGGGFHFHHHHHHGGGGGHGHGHHHFGHHGFDHHGGGGGHGHHDDHHHEFHHHGHHFFHHHHHHHHHHHEFFCGHHHHHHHGDGGGGG00;0/:BFGGFGFC.0;
@M03495:530:000000000-LYBTV:1:2113:24685:15156 2:N:0:GTGATCTG+TTCTTCCT
ATATTTTGCCGTTGATAAACCAGGACTCAGGCTGGACCAAAGCTCACATGCTGACAGATCGGAAGAGCGTCGTGTAGGGAAAGAGTGTAGGAAGAAGTGTAGATCTCGGTGGGGGCCGTATCATTAAAAAAAAAAAAAAGACGGAGAAGAGATGGAGGAGGCACAGAAGTTGAAGTTGGTGGTAACACAAACACGAGCAAGTGCTAGATGACCAGTAGAGAGATCAGGCTACACAGAGTGGAATCGCCAGA
+
CCDCCFFFFFCCGGGGGGGGGGHGHHHHHHHHHHGHHHHHHHHHHHHHHHHHHHHHHHGHHGGGGHHHGGGEEFHHHHGHHHHHHGHHHFHHGHGGFGG443B44B??A/?E/////<//0@2>@22@F2@ADC@<--A..:..<.-.<0./10</:.<.<..://:00111<111110....11010.<.....----//111<:10111000.11111<..:0000/.0/0:0.0/:1.0000.<..-.
@M03495:530:000000000-LYBTV:1:2113:15001:15166 2:N:0:GTGCTCTG+TTCTTCCT
ATATTTTGCCGTTGATAAACCAGCTAATCCTGAAAAAAAAATCAAAGCTAAAAACTACAATGCTAAGACCACGATGTGACTGCTATCAAAGTTAGATATATATGTAAATTATTCATCTGTCAAATCCTAGAATTATATCATACCTGCTCCAGCAATCACGACCTGTAATGGTTTAGTGGGTTGTTCACTGTTTCTGAAAAATGAAGATAGTTGTCCAGCTTCCAAAAAGTTTATTGTGTTTTCTAGTGGAG
+
BCCCCFFFFFCCGGGGGGGGGGHHHHHHHHHHHHHHGGGGGHGHHHHHHHHHHHGHHHHHHHHHHHHHHGHHGGHGHHHHHHEHHHGHHHGHHHHHHHHHHHHHHHHHGHHHHHHHHHHHHHHHHHGGHHHHHHHHHHHHHHHFHHHHHHHHHHHHGHHGGGGGGHHFGHHGHHHHFFHGGGGGHGHHGHGHHHHHHHHHHFFHHHHGHFGFFHHGGHGFHGHGHFEAABFGGGGGFFFGFGGFFFFFABE
@M03495:530:000000000-LYBTV:1:2113:2020:15190 2:N:0:GTGCTCTG+TTCTTCCT
ATATTTGCCGTTGATAAACCAGCTAATCCTGAAAAAAAAATCAAAGCTAAAAACTACAATGCTAAGACCACGATGTGACTGCTATCAAAGTTAGATATATATGTAAATTATTCATCTGTCAAATCCTAGAATTATATCATACCTGCTCCAGCAATCACGACCTGTAATGGTTTAGTGGGTTGTTCACTGTTTCTGAAAAATGAAGATAGTTGTCCAGCTTCCTAAAAGTTTATTGTGTTTTCTAGTGGAGG
+
3AABADDFBDABCGDGGFEFGFHGGDGAGEGHHHHFGCEEHEGCDBHHBGFFGEGHGFFEHFHBGGFFH?AEGEF1BGHFGGFDGFFHHHHHHHHHHGHDGHHFHHHHFHHHHGHHHGBGHGBB334BFFFHHHHHHEFGHHBBFFFGFGHGFHHGHHGGGGFGGBDGGGGGFFB1>0FDEDAEFGHHHHHFHFHHBGF<CGFDGGGHHHHHHHHBHFFGHF0<GCHFBC0FGGGGG9BBFFFEB0FF09C
@M03495:530:000000000-LYBTV:1:2113:22082:15205 2:N:0:GTGCTCTG+TTCTTCCT
ATATTTTGCCGTTGATAAACCAGCTAATCCTGAAAAAAAAATCAAAGCTAAAAACTACAATGCTAAGACCACGATGTGACTGCTATCAAAGTTAGATATATATGTAAATTATTCATCTGTCAAATCCTAGAATTATATCATACCTGCTCCAGCAATCACGACCTGTAATGGTTTAGTGGGTTGTTCACTGTTTCTGAAAAATGAAGATAGTTGTCCAGCTTCCAAAAAGTTTATTGTGTTTTCTAGTGGAG
+
3>AAAFFFFFBBGGCGCGFGGGHHHGHHHFFHHGHBHFGGGHCFHFHGHHHHHHEHFFHHHHHGFGHHHGHHGEHGFGHHHGFHHGHHHHHFEGHGGGHHHHHHHHHHHHHHHHHHHHHHHFFHGHGFGFFHGHHHHHHHHHBHHHFFFHGGHHHFFHHFFGGDHHHDGGFFDFGFGGAHCECFHHG0GFGHFFFHFD0DFGHHHHHHHFHGGHH0GBHHFHB00:..CFF0;CFGFG/9/;0;0B0C;0.
@M03495:530:000000000-LYBTV:1:2113:19288:15209 2:N:0:GTGCTCTG+TTCTTCCT
ATATTTTGCCGTTGATAAACCACCCTCCCTGTGGTCGTTATCTTGCTCCTTCTGTCGTCAACGAATTTACATTCCAAAGCTCACATGCTGACAGATCGGAAGAGCGTCGTGTAGGGAAAGAGTGTAGGAAGAAGTGGAGATCACGGGGGGCGGCGGTTCATTAAAAAAAAAAAAAAAGAGACATAAGGCAGTCAGTGATGAACCAGAGCATGAACTTCCTGTGAATAATCTAGGTGTTATCACTGAATGAA
+
BCBCBFFFFFCCGGGGGGGGGGGGGHHGGHHHHHFHGGGHHHHHHHHHHHHHHHHHGGGHGHGGGHHHHHHHHHHHHHHGHHHHHHHHHHHHHHHHHGGEGGHHHGGGGGGHGHHGFFHHHHDFDHGFFHHHHGDF2??22>2=?E/<A--:---;--.:0;;F00:-9@;-;---;..////00000/..:000:0;00000...:./00;00000000000:0000:00::B000.00:0:0000000:
@M03495:530:000000000-LYBTV:1:2113:7817:15267 2:N:0:GTGCTCTG+TTCTTCCT
ATATTTTGCCGTTGATAAACCAGGACTCAGGCTGGACCAAAGCTCACATGCTGACAGATCGGAAGAGCGTCGTGTAGGGAAAGAGTGTAGGAAGAAGTGTAGATCTCGGTGGTGGCCGTAACATTAAAAAAAAAAAAAATATAAAGAACGAGGATTCGATATAATGATAAAAGAGTAAAGTAATATCACACTAGAACTGAGCTAGCCGTTTGAGCTAGTGCACGACAACACACTACAGAAGATAAATGAAG
+
BCCCCFFFFFEEGGGGGGGGGGHGHHHHHHHHHHGHHHHHHHGHHHHHHHHHHHHHHHHHHGGGGHHHGGGGFGHHHHGGHHHHHGHHHHHHHHEHHHH443@4DBGGG/E?/?/00<////B3333DFFC///<<--<.<<11111./...<-/10<11.-111111111:1.:111111<1111<1100</0010:00001000/.../.1.<100<1110..--99....<//00:00<11111111<
@M03495:530:000000000-LYBTV:1:2113:5963:15274 2:N:0:GTGCTCTG+TTCTTCCT
ATATTTTGCCGTTGATAAACCAGTCAGGAGTCCAAAGCTCACATGCTGACAGATCGGAAGAGCGTCGTGTAGGGAAAGAGTGTAGGAAGAAGTGTAGATCTCGGTGGGCGCCGGATCATTAAAAAAAAAAAAAAAAAAAAAAGAGAAGAGAAGTGCCAGAGAAGATCTAGGAAAAAAAATACGCAGAAAGCTAGAGATGGGCTCAGTGAGACCTAGTAGGTGAAGAAGTAAGTGCGCAAGGGTCAATAATA
+
CCCCCFFFFFCCGGGGGGGGGGHHHHHHHGHHHHHHHHHHHHHHHHHGHHHHHHHHGGGGHHHGGGGGGFGGHGHHHHHHHHFHEHHHFHHHFD4B344BFGFG1EF//>/><//?/B3??3FGD@@DCC?<<<--------..//0<0./0/10111:../0/011:11001//.---.0<...--/0</010:<:1009./.</111010.0<0:110101011:/1111111-----..:/.011011
@M03495:530:000000000-LYBTV:1:2113:26123:15274 2:N:0:GTGCTCTG+TTCTTCCT
ATATTTTGCCGTTGATAAACCACCCTCCCTGTGGCGTTATCTTGCTCCTTCTGTCGTCAACGAATTTACTAATTCCAAAGCTCACATGCTGACAGATCGGAAGAGCGTCGTGTAGGGAAAGAGTGTAGGAAGAAGTGGAGATCGCGGTGGCGGCCGTCTCCTTAAAAAACAACGAAGGCGGACATTCGAACGCCTCCAACACATATACACAAGACGCCACCCGCACAAACAGACCAGCGACGAGAAGGGAA
+
BBBBBFFFFFBAFGGGGGGGGCDFFCF?FHHHGHHGEGGHHHHHFGFHHHHHHHHEFFEFHGGGEGHHHHGHGGFHFFGHHHHGHFFHHHHHHFHHGHHGAFGGHGGEECEEFGHHGGAGHFCB3B3FGHHGCBCGG22<@FF///</</0---<-<-.;0:C00:<0@.GA.-..9.:-----00///:;-.-.9;9/;...////////...9.-;AD9.--@--...../...99@-----../..9.
@M03495:530:000000000-LYBTV:1:2113:18912:15279 2:N:0:GTGCTCTG+TTCTTCCT
ATATTTTGCCGTTGATAAACCACCCTCCCTGTGGTCGTTATCTTGCTCCTTCTGTCGTCAACGAATTTACTAATTCCAAAGCTCACATGCTGACAGATCGGAAGAGCGTCGTGTAGGGAAAGAGTGTAGGAAGAAGTGTAGATATGGGTGGGTGCCGTGAGATGAACAAAAGAGAAAAAAAACTATTTATTAAGGATGGCGCGACTCATGGACACGCGCGACGCACTGTAGCTGGTAACAGAGACGAGGAG
+
BBBBBBFFFFBA?AGGFGFBFGGGGHHGGGFFGFFGCGFHHCHHDFGHFGHHHBGFEFGEGHGG11GGFHEGFHHHHHEF3FHHHHHHHHGHFFHHHHGHEG1>GHHGDDEEEGBFGGEFHHGH?GB??FGBFB00?GD212@2221@<?//??/0/<-.<111111100</.///</.---:000;00<0000000/./-.-9;-.0;099//..9;---9---9-///9///.////////.9.-;-99
@M03495:530:000000000-LYBTV:1:2113:18615:15280 2:N:0:GTGCTCTG+TTCTTCCT
ATATTTTGCCGTTGATAAACCAGCTAATCCTGAAAAAAAAATCAAAGCTAAAAACTACAATGCTAAGACCACGATGTGACTGCTATCAAAGTTAGATATATATGTAAATTATTCATCTGTCAAATCCTAGAATTATATCATACCTGCTCCAGCAATCACGACCTGTAATGGTTTAGTGGGTTGTTCACTGTTTCTGAAAAATGAAGATAGTTGTCCAGCTTCCAAAAAGTTTATTGTGTTTTCTAGTGGAG
+
BCCCCFFFFFCCGGGGGGGGGGHHHHHHHHHHHHHHHGGGGHHHHHHGHHHGHHGHHHHHHHHHHHHHHHHHGGHGHGHHHHHHHGHHHHHHHHHHHHHHHHHHHHHHHHHHHHHHHHHHHHGHHHHHHHHHHHHHHHHHHHHHHHFHHHHHHHHHHHHGGGGGHHHHHHHGHHHHGHHHGGGGHHHHHHHHHHHHHHHHHHGHFGHHHHHGHHHHHHFFHHGHHHHGDFGGGGGGGGGGGGGFFGGGFFG
@M03495:530:000000000-LYBTV:1:2113:20506:15284 2:N:0:GTGCTCTG+TTCTTCCT
ATATTTTGCCGTTGATAAACCACCCTCCCTGTGGTCGTTATCTTGCTCCTTCTGTCGTCAACGAATTTACTAATTCCAAAGCTCACATGCTGACAGATCGGAAGAGCGTCGTGTAGGGAAAGAGTGTAGGAAGAAGTGTAGATCTCGGGGGGCGACGGATCATTAAAAAAAAAAAAAAAAAAAGAAAAAATCGACACTGAATGAGCAAAGTAATGTAAACATAGTAACGAGAGCAGACTGCATGAACGAGA
+
BBCCCFFFFFCBGGGGGGGGGGGGGHHGGHHHHHHHGGGHHHHHHHHHHHHHHHHHGGGHGHGGGHHHHHHHHHHHHHHHHHHHHHHHHHHHHHHHHHHHGGGGGHHGGGGEFGHHHGHHHH?FBGGGGFGHGHHHFGFDF>222>FE//@--<--<-9.-:1<B1F10<@C==-<-------9<A//.-.0.:-.<00<01101<0/0:1111111<111011<11<....-90//<00<01<011....
@M03495:530:000000000-LYBTV:1:2113:24559:15285 2:N:0:GTGCTCTG+TTCTTCCT
ATATTTTGCCGTTGATAAACCACCCTCCCTGTGGTCGTTATCTTGCTCCTTCTGTCGTCAACGAATTTACTAATCCAAAGCTCACATGCTGACAGATCGGAAGAGCGTCGTGTAGGGAAAGAGTGTAGGAAGAAGTGTAGAACTCTGGGGGGGGCGTATTAATAAAAAAAAAAAAATGGTGATAATCTGGAGATAGTTGTAGAACAAACGGTCTTAAAATGCGAGCGAGTGGAGGGCAAGTCTTCTGTTTT
+
CCCCCFFFFFCCGGGGGGGGGGGGGHHGGHGHFHHHGGGHHHHHHHHHHHHHHHHHGGFHEFGGGHHHHGHHHGHHHHGHGHHHHHHHHHHGHHHHHHHGEGGCGFGGGGFGHFHHGGHHHHHHFHD?FFF0BGHGF222222@22D22</;:--:9-./9///://F;>-B-;--9//////////////.////////9//////....;.:/;//////.;------..9..-....;//////////
@M03495:530:000000000-LYBTV:1:2113:10301:15286 2:N:0:GTGCTCTG+TTCTTCCT
ATATTTTGCCGTTGATAAACCAGGGACTCAGGCTGGACCAAAGCTCACATGCTGACAGATCGGAAGAGCGTCGTGTAGGGAAAGAGTGTAGGAAGAAGTGAAGATTTCGGGGGGCGCCGTATCACTGAAAAAAAAGAAAAACTCTGCACTACGCAAGAGCAACAGTTTTGAAAGCAGTGAATGTGGTAATCCCATAAGTAGCCAATCCAACTGATTGCTCCTACTTGACTCTCTTTCATACCAGTAAATCG
+
BBBBBFFFFFBBGGFGGGGGGFGGGDGHHHHHHHHGHHHGHHHHHHHHHHHHHHGHHHHHHHEGGGHGGGFFFEEGHHHG3GHHHHHHGHFHGFHFHFF@4443B34BFE/</--9-9A-..;;////9:F9@B-.::/:.9///9///9;/.-.-;...9/.999///.;;////9/////////9/;////9///////9/;.//.///////////99;/9////9/////////////99//99/B.
@M03495:530:000000000-LYBTV:1:2113:2598:15288 2:N:0:GTGCTCTG+TTCTTCCT
ATATTTTGCCGTTGATAAACCAGGGACTCAGGCGGACCAAAGCTCACATGCTGACAGATCGGAAGAGCGTCGTGTAGGGAAAGAGTGTAGGAAGAAGTGTAGATCTCGGTGGTCGGCGTATAATTAAAAAAAAAAAAACCAACGAAGCAAACGAGTATATACTATGGAAAAGAGATAACGTTATGTAGATGCGCATAATACACACTCTGCCCCGTAGATCAATGTAAGCTGGTAGTCGAACGATAATAAGC
+
>ABABFFFFFCBGGGGGGGGGGHGGGGHHHHHHGGGGGHHHHHHHHHHHHHHHHHHHHGHHGGGGGHHGEGEFGHHHHGGHHHGGGHGHHHGHGHHHHG44DD44FGF//EF/2</>//><2111111?FD@CD@--:.;....:..-;//..9...0900000;000009/.//B/9/.;/;.///////;-.-.9///////.//////..-.-../9//;////////9//://....-....9////
@M03495:530:000000000-LYBTV:1:2113:15361:15288 2:N:0:GTGCTCTG+TTCTTCCT
ATATTTTGCCGTTGATAAACCAGCTCTAGCTGCCATAGCAATGTCACAACCACTTCTTGCCCTCCAAAGCTCACATGCTGACAGATCGGAAGAGCGTCGTGTAGGGAAAGAGTGTAGGAAGAAGTGAAGATCTCGGCGGTCGGCGGATAGTTAAAAAAAAAAAAAAGAACAAGGTAGATAAGAGGTGGGGGCATGACGTTATCGAAGAGTATCGCGGGTACGCTACGGCTTATCCGCCAAGACGCGACTGG
+
BBBBBFFFFFBBGGGGGGGGGGHHHHHHDGHHHHHHHHHHHHHHFHHHFFGGGHHHHHHHHHHHGHFFHHHHGHHEHHHHHHHHHHHHFGGGHHHGGGGGGHHHHGFHHHHHEGGGHHHHHGBF4B4B4333B?F//>////</<---./0000;:0:-9---9--.;../...////////;/./;.---9-:.//9....9.:/...////..---9-:....-..-;-/;//.9.--....-----.9
@M03495:530:000000000-LYBTV:1:2113:6634:15290 2:N:0:GTGCTCTG+TTCTTCCT
ATATTTTGCCGTTGATAAACCAGCTAATCCTGAAAAAAAAATCAAAGCTAAAAACTACAATGCTAAGACCACGATGTGACTGCTATCAAAGTTAGATATATATGTAAATTATTCATCTGTCAAATCCTAGAATTATATCATACCTGCTCCAGCAATCACGACCTGTAATGGTTTAGTGGGTTGTTCACTGTTTCTGAAAAATGAAGATAGTTGTCCAGCTTCCAAAAAGTTTATTGTGTTTTCTAGTGGAG
+
BCCCCFFFFFCAGGGGGGGGGGHHHHHHHHHHHHHHHGGGGHHHHHGHHHGHHHGHHHHHHHHHHHHHHFHHGGHGAHHHHHFHHHGHHHHFGHHHHHHHHHHHHHGHHHHHHHHHGHHHHHGHHHHHHHHHHHHHHHHHHHGHHHHHHHHHEHHHHHHGGGGGHGHHHHGHGHHHGHHGGGGGHHHHHHFHFHHHHHGHGHHHGGHHGFGHHHGHHHHHHHHHHHHEGGFGGGGGGGFGGGGGGGGFF;A
@M03495:530:000000000-LYBTV:1:2113:28821:15316 2:N:0:GTGCTCTG+TTCTTCCT
ATATTTTGCCGTTGATAAACCAGGGCGGCACCAAAGCTCACATGCTGACAGATCGGAAGAGCGTCGTGTAGGGAAAGAGTGTAGGAAGAAGTGGAGATTTCGGGGGGTGGCGGGTCATTAAAAAAAAAAGAAAATGTCATGATCGAGAGGTGAGAGAACTCACCGGAGGGGGGGCGGTCAAGTGCGCAAGAGTATCGACCCTAAGATAGGTGCTGCTCCGAGCTGCGGCTGTGATGAGGGAGCGAGACGGG
+
BCCCDFFFFFCBGGGGGGGGGGHGGGGGGCGGHHHGHHHHHHHHHHHHHHHHHHHGGGGHHHGEGE/E1BFGGFHHHHHHGHHHHGHHHGH4F33/333B42B/</----.;:---.:0;0;::9B==@...//0000000000....-.;.0.:0900000;..----------9---.00000-----/.:000;.---////0000/00000000;;---9:0---:-:/00000/....----.;.-
@M03495:530:000000000-LYBTV:1:2113:23551:15335 2:N:0:GTGCTCTG+TTCTTCCT
ATATTTGCCGTTGATAAACCAGCTAATCCTGAAAAAAAAATCAAAGCTAAAAACTACAATGCTAAGACCACGATGTGACTGCTATCAAAGTTAGATATATATGTAAATTATTCATCTGTCAAATCCTAGAATTATATCATACCTGCTCCAGCAATCACGACCTGTAATGGTTTAGTGGGTTGTTCACTGTTTCTGAAAAATGAAGATAGTTGTCCAGCTTCCAAAAAGTTTATTGTGTTTTCTAGTGGAGG
+
BBCCCFFFFCCCGGGGGGGGGGHHHHHHHHHHHHHHGEGGHHHHHHGHHHHHHGHHHHHHHHHHHGHHHHHGGHGHHHHHHGHHHHHHHHHHHHGHHHHHHHHHHHHHHHHHHHHHHHHHHHGHHHHGHHHHHHHHHHHHHHHHHGHHHHHHHHHHHHGGGGGHHHFHHGGHHHHHFHFDEGGHHHHHHHHGHHHFHGHHHHGGHHHHHHGHHHHHGHHHHHEHEHGDGFFFGGGGFFFGFFFFGFG.=.E
@M03495:530:000000000-LYBTV:1:2113:28611:15337 2:N:0:GTGCTCTG+TTCTTCCT
ATATTTTGCCGTTGATAAACCAGCTAATCCTGAAAAAAAAATCAAAGCTAAAAACTACAATGCTAAGACCACGATGTGACTGCTATCAAAGTTAGATATATATGTAAATTATTCATCTGTCAAATCCTAGAATTATATCATACCTGCTCCAGCAATCACGACCTGTAATGGTTTAGTGGGTTGTTCACTGTTTCTGAAAAATGAAGATAGTTGTCCAGCTTCCAAAAAGTTTATTGTGTTTTCTAGTGGAG
+
ABCCCFFFFFCCGGGGGGGGGGHHHHHHHGHHHHGHHGGGGHGHGHHGHHHHHHGHHHHHHHGHHHHHGFGHGGGGHHHFHHGHHHHHHHHHHHHGHHHHHHHHHHHHHGHHHHHHHHHHHHGHHGHGHHFFHHHHHHHGHHHCGHHHGEHHEHEHFHH?CCGGHFHFFHFGHHHHHHHHDGGGHHHHGGHHGHHHHHHGHHHFGHHHHHGFHHHFHHFFGG:0CGH?EFFB0FFGFGFBFFGGF0;;CCE
@M03495:530:000000000-LYBTV:1:2113:10504:15345 2:N:0:GTGCTCTG+TTCTTCCT
ATATTTTGCCGTTGATAAACCAGTCAGGAGTCCAAAGCTCACATGCTGACAGATCGGAAGAGCGTCGTGTAGGGAAAGAGTGTAGGAAGAAGTGTAGATCTCGGTGGTGGGCGGGGCATTAAAAAAAAAAAAAAGTAAGAAAGAGCTGAGAACAGGAACGCAACAAAGAAAATAAAGACAAAAAAAGAAGGAGCAAGTAAACTAACAAGAAGCAGGAGGGACAGATAGGAGACGCTAACTGTCATAGAGGA
+
BBCBCFFFFFCCGGGGGGGGGGHHHHHHHGHHHHHHHHHHHHHHHHHHHHHHHHHHGGGGHHHGEGGFGFGHHGHHHHHHHHGHHHHHAGFHBG4@3@44@4FC>ED//?///<//<>0>1<=><C-<-:<-C-90:0:00/0///000.000//../...---...//.//000000:///..-<..:/.....//000000:00<0/://:0/.<..-..../000/0/...-.../0000000000/.
@M03495:530:000000000-LYBTV:1:2113:5204:15351 2:N:0:GTGCTCTG+TTCTTCCT
ATATTTTGCCGTTGATAAACCAGCTAATCCTGAAAAAAAAATCAAAGCTAAAAACTACAATGCTAAGACCACGATGTGACTGCTATCAAAGTTAGATATATATGTAAATTATTCATCTGTCAAATCCTAGAATTATATCATACCTGCTCCAGCAATCACGACCTGTAATGGTTTAGTGGGTTGTTCACTGTTTCTGAAAAATGAAGATAGTTGTCCAGCTTCCAAAAAGTTTATTGTGTTTTCTAGTGGAG
+
BCCCCFFFFFCBGGGGGGGGGGHHHGHHHHHHHHHHHGGGGHHHHHHHHHHHHHGHGHHHHHHHHHHHHHHHGGHGHHHHHHGHHHHHHHHHHHHHHHHHHHHHHHHHHHHHHHHHHHHHHHGHHHFGHHHHHHHHHHHHHHHHHHGHHHHHGHHGHHHGGGGGHGHHHHGFDGHHGFHHGGGEHFHHHHFHHHHHHHHHHHHFFGHHGFGHHHHHHHGHHGCHHH.EFGFFGGGGFGGGGGFFFBFBFFE
@M03495:530:000000000-LYBTV:1:2113:12765:15354 2:N:0:GTGCTCTG+TTCTTCCT
ATATTTTGCCGTTGATAAACCAGCTAATCCTGAAAAAAAAATCAAAGCTAAAAACTACAATGCTAAGACCACGATGTGACTGCTATCAAAGTTAGATATATATGTAAATTATTCATCTGTCAAATCCTAGAATTATATCATACCTGCTCCAGCAATCACGACCTGTAATGGTTTAGTGGGTTGTTCACTGTTTCTGAAAAATGAAGATAGTTGTCCAGCTTCCAAAAAGTTTATTGTGTTTTCTAGTGGAG
+
BCCDDFFFFFCBGGGGGGGGGGHHHHHHHHHHHHHHHGGGGHHHHHHHHGHHHHGHHGHHHHHHHHHHHHHHGGHGHHHHHHGHHHHHGHHHHHHHHHHHHHHHHHHHHHHHHHHHHHHHHHEGHHHGHHHHHHHHHHHHHHHHHHAGFHHFHHHHHHHGGGGGHGHHHHHHHHGHHGHHCGGGHHHHHHHHGHHHHHFHHGHFHGCGGGGHHHGGFFFHHHHHFCCADFGGGGGGGGBFFBGGFFFG?;C
@M03495:530:000000000-LYBTV:1:2113:15161:15356 2:N:0:GTGCTCTG+TTCTTCCT
ATATTTTGCCGTTGATAAACCAAAGCTCACATGCTGACAGATCGGAAGAGCGTCGTGTAGGGAAAGAGTGTAGGAAGAAGTGTAGAAGTCGGCGGTTGGCAGGTCAATAAAAAAAAAAAACACACTAGGATGGCCGACTACCGAGACAGTCATATAGTAGGGCAGTGGGCTAGGAAAAGAGGGAAACATCCAGTCCGGCGCACGTCAGTCGTACCAGTCTGTGTTCAGACGGTGAAGGCAGCAGGCACGGG
+
1AAA1DFFFFDAGFFGGGGGA0EAGHHFHHGGFHBGFHFG0AGHEE//BGBEAEEEEGGGB/AFFGHFDFDFGHBGG0CE1F2F12B1B1////>>//>11//B11122B11D//>/>-@.<<F.//0/00/<</-:---//-.--9//9090;B00909;./..;//../..;;0/-/9--9---////;//9//-----9---;--//-99--//////;///////;-----///;--9-----99--
@M03495:530:000000000-LYBTV:1:2113:11038:15366 2:N:0:GTGCTCTG+TTCTTCCT
ATATTTTGCCGTTGATAAACCAGCTAATCCTGAAAAAAAAATCAAAGCTAAAAACTACAATGCTAAGACCACGATGTGACTGCTATCAAAGTTAGATATATATGTAAATTATTCATCTGTCAAATCCTAGAATTATATCATACCTGCTCCAGCAATCACGACCTGTAATGGTTTAGTGGGTTGTTCACTGTTTCTGAAAAATGAAGATAGTTGTCCAGCTTCCAAAAAGTTTATTGTGTTTTCTAGTGGAG
+
CCCDDFFFFFCBGGGGGGGGGGHHHHHHGHHHHHHHHGGGGHHHHHGHHHHHHHGHHHHHGHHHHHHHHGHHGGHGGHHHHHFHHHGHHHHGHHFHHGHHHHGHHHHHHHHHHHHHHHHHHHGHHHGGHHHHHHHHHGHHHHHHHHHHHHHHHHHHHHHGGGGGHHHHHHHGGHGHFHHHGGGGHHHHHHHHHHHGHHHHHHHHDHGHHHGGHHGGGHGHHHGHFHEFGFFFGGGGFFGEGGEFFFBFFFE
@M03495:530:000000000-LYBTV:1:2113:21473:15379 2:N:0:GTGCTCTG+TTCTTCCT
ATATTTTGCCGTTGATAAACCAGAACCATCCAAAGCTCACATGCTGACAGATCGGAAGAGCGTCGTGTAGGGAAAGAGTGTAGGAAGAAGTGTAGATCTCGGTGGTCGGCGGATCATTAAAAAAAAAAAAAAAAAAGGGCACATAAAGGAACGCAGAGACGATATATAAAATAGACCATACATGATACGACGATCAGCGACACAACCACAAGAACACTGAACATGTGTAGTAGCGACAAGGTGACGATTGG
+
AABCCFFFFFCCGGGGGGGGGGHHHHHHHHHHHHHHHHHHHHHHHHHHHHHHHHGGGCHHHGGGFAEFGHHGHHHHGHHHHHHHHHHHHHDE4B@44F@4BF1EE/3>/>>//<@@FH2DBF@A/<<--<------....../000000/;..9---.//.-.;-0000;0090;0:/00/900;000.;.--...00.---9/..:.....99///00000000000;09000--:@-..0000......
@M03495:530:000000000-LYBTV:1:2113:11638:15382 2:N:0:GTGCTCTG+TTCTTCCT
ATATTTTGCCGTTGATAAACCAGAACCATCCAAAGCTCACATGCTGACAGATCGGAAGAGCGTCGTGTAGGGAAAGAGTGTAGGAAGAAGTGTAGATCTCGGTGGTCGCCGGATCATTAAAAAAAAAAAAAAAAAAGGGACAAGGAAAAACGGAATCAAGTGGAAAGAAGCAAATAAAAAGATGAATAGAGAAGAAAGAGGTGACAAATATAACATGTACAGAAGGAATGATACAGAATAGATATACGATT
+
BCCCCFFFFFCCGGGGGGGGGGHHHHHHHHHHHHHHHHHHHHHHHHHHHHHHHGGGGGHHHGGGGFGFGHHGGHHGHHHHGHHHHHHHHHFH44BB44B4GF11?/3>///////03D3DFBDBBCA@@?<-----..:..:..:.///..-....0000000009;/.:00/0000000..:0000:00:0090//0/:.:.0000/00900009000000000../00000090009:;000:00.:.9
@M03495:530:000000000-LYBTV:1:2113:24623:15387 2:N:0:GTGCTCTG+TTCTTCCT
ATATTTTGCCGTTGATAAACCAGCTAATCCTGAAAAAAAAATCAAAGCTAAAAACTACAATGCTAAGACCACGATGTGACTGCTATCAAAGTTAGATATATATGTAAATTATTCATCTGTCAAATCCTAGAATTATATCATACCTGCTCCAGCAATCACGACCTGTAATGGTTTAGTGGGTTGTTCACTGTTTCTGAAAAATGAAGATAGTTGTCCAGCTTCCAAAAAGTTTATTGTGTTTTCTAGTGGAG
+
ABBBBFFFFFBAGGGGGGGGGGHHHHHHHHHFGHHHHGGGGHHHHHHGHHHHHHEHHGHHHGFHHHHHGHHHGGHGHHHHHHGHHHHHHHHHHHHGHGHHHHHGHHHHGHHHHHHHHHHHHH4GHHHGHHHHHHHGHHHFHHGHHHHHGHFHFHHGHHGGGGFDHHHEFHHDGHFFFHHGGGGGHHGBHHGHD0GHHHF0AGHFFGCGBCCFGHFBGGFHHHGFE0C?DGFF0FFFFGFFFF0;BBC0.;:
@M03495:530:000000000-LYBTV:1:2113:23314:15398 2:N:0:GTGCTCTG+TTCTTCCT
ATATTTTGCCGTTGATAAACCAGGACTCAGGCTGGACCAAAGCTCACATGCTGACAGATCGGAAGAGCGTCGTGTAGGGAAAGAGTGTAGGAAGAAGTGTAGATCTCGGTGGTCGCCGGATAATTAAAAAAAAAAAAAAAATGAAAAAGAGACGGGAGGAGACTAAAATAACAACAACTATATGAAGACTACAAGATAATATAGTGTAAAGAATCTGTAACATTCTCTAAAGTACAAGAATGCACTAGTCA
+
BBCCCFFFFFCCGGGGGGGGGGGGGHHHHGHHHHGHHHHHHHHHHHHHHHHHGHGHHHHHHGGGGHHHGEGFEEGHHHGHHHHHHFGHHHHHHHFHHHH4B3F44BEFG/EE/?<//</>//2@@GF2@2C?CGF-<--:-.00000...:/:..-9--....0900;900///9.../;9//////////////://///////////9//.//////////9/9/////9://////////////////
@M03495:530:000000000-LYBTV:1:2113:12844:15410 2:N:0:GTGCTCTG+TTCTTCCT
ATATTTTGCCGTTGATAAACCAAAGCTCACATGCTGACAGATCGGAAGAGCGTCGTGTAGGGAAAGAGTGTAGGAAGAAGTGTAGATCTCGGTGGGCACCGGATCATTAAAAAAAAAAATACACATGAAGTAACACTGCCCTCTTATACACTAAAGTTTTCAAATTTCCAATACGCCTCCACGGTTGAGCAGAGCACTTGCACACGAGACTTAAGACACCACATACGCGCGGTGTAAGGCCCATAATCCCG
+
AACCCFFFFFCBGGGGGGGGGGHHHHHHHGHHHHHHHHHHHHHHGFGFFGHEFGGGGHHHHGHHHHHH@GEGHGHHHGHHGH4B3444B@EF111/1211/////0?D4D443/C/<//0?<1<F1D111<111111110.<.<>111=00=/<<F0000<0000=<00<000/.;-...:/.-..-;/00//.//.0;00009.--;.;/;9B/9///..;.//;.;----.-.:/9//...///////.
@M03495:530:000000000-LYBTV:1:2113:24891:15427 2:N:0:GTGCTCTG+TTCTTCCT
ATATTTTGCCGTGATAAACCAGGACTCAGGCTGGACCAAAGCTCACATGCTGACAGATCGGAAGAGCGTCGTGTAGGGAAAGAGTGTAGGAAGAAGTGTAGATCTCGGTGGTCGCCGGATCATTAAAAAAAAAAAAAGAAAGGGCATAGTCGAACTAATAGGTAGCACCAAAAAGAAGATGATGAAATGGCAGAATGAGAGCGCGGCATATGACTACGTGCTGCTATAAGTATGGAAGACGTGAGACCGCG
+
BCCCCFFFFFDDGGGGGGGGGGGHHHHHHHHHHGHHHHHHHHHHHHHHHHHHHHHHHHHHGGGGHHHGGGFFGHGHHGHHHHHHGHGHHHHHHHHHGHDEE444DFFC/?E/3E/?<///>?2@22GFGFC??@--@.../0:.../:000...:.000000000000........./00000000000<//9./<0000:.-------0000000/../..0000000<0000/00/./.....<0.--<
@M03495:530:000000000-LYBTV:1:2113:25972:15432 2:N:0:GTGCTCTG+TTCTTCCT
ATATTTTGCCGTTGATAAACCAGCTAATCCTGAAAAAAAAATCAAAGCTAAAAACTACAATGCTAAGACCACGATGTGACTGCTATCAAAGTTAGATATATATGTAAATTATTCATCTGTCAAATCCTAGAATTATATCATACCTGCTCCAGCAATCACGACCTGTAATGGTTTAGTGGGTTGTTCACTGTTTCTGAAAAATGAAGATAGTTGTCCAGCTTCCAAAAAGTTTATTGTGTTTACTAGTGGAG
+
>AAA3BFFFFDB?EEFFFFGGFDAFDGHHHFBH33BGEE2ECGFHFBFGHHHBF1BAGGHBFGDGFGB@?EGD0?1BBFG4FG44BGBFFBB44F3FHF4FHHHHHH4FFFEEGHFDGEHFF444?3BFHFGHHHH4BFDF?FGDFF11111?C0FGHEEFD/?C?D11FF1?01?1F0<.>C?GG1=00DD0<DGBFD0GADD0CCBGF0CG0:00:/C0<:CC0:A.9;BFFBB;F//;0;0099;.9.
@M03495:530:000000000-LYBTV:1:2113:3594:15434 2:N:0:GTGCTCTG+TTCTTCCT
ATATTTTGCCGTTGATAAACCACCCTCCCTGTGGTCGTTATCTTGCTCCTTCTGTCGTCAACGAATTTACTAATTCCAAAGCTCACATGCTGACAGATCGGAGAGCGTCGTGTAGGGAAAGAGTGTAGGAAGAAGTGTAGATATCGGGGGGCGGCGGAGTATTTAAAACAAAAAAAGAAGCAGCATAAGTAATGACGTGGAGAATAGGGCATACGTACTGGGACAACATATTGGAGATACGAGAGAGAGAA
+
BBCCCFFFFFBCGGGGGFGGGGGGGHHGGHGGHHGHGGGHHHHHHHHHGHHHHHHHGGGHGHGGGHHHHHHHHHHGHHHHHHHHHHHHHHHHFHHHHHHHGGGGGHGFGGGGHHHHGFFHHFFGHHFGFFGHHHHGD@DDH2222/@/@E--<--9---.<0<00::<099BA.<-..<:00//.0000000000<99....0.0:00./</00:00..00......./0<0000/0/00.9..-.<...0
@M03495:530:000000000-LYBTV:1:2113:26744:15436 2:N:0:GTGCTCTG+TTCTTCCT
ATATTTTGCCGTTGATAAACCAGAACCATCCAAAGCTCACATGCTGACAGATCGGAAGAGCGTCGTGTAGGGAAAGAGTGTAGGAAGAAGTGGAGATCTCGGGGGGCGCCGTATCATTAAAAAAAAAAAAAAAAACACAAAAGAGGGGACTGGTCTTGTATATATCTCACAGCTAACTTGCAAATATAACACAACTGGCGACGTAGTGCTACCTTGACCTACGATCTGTAGTGTAGACTACGTACGAAGTA
+
BBCCCFFFFFCBGGGGGGGGGGHHHHHHHGHHHHHHHHHHHHHHHHHHHHHHHHGGGGHEHGEGGEGHHHHGHHHHHHGGHHHGGHFHHHHE33133BB41F/><-----9-...;0990CF0@@A;@;:-----.......:./..-:-...0000;0000000009:000.000/0;000000000;000;..0//.9----..:/0000/00900:009.....09000/;00000:/..0.-.9..0
@M03495:530:000000000-LYBTV:1:2113:10055:15457 2:N:0:GTGCTCTG+TTCTTCCT
ATATTTTGCCGTTGATAAACCAGTCTCCAAAGCTCACATGCTGACAGATCGGAAGAGCGTCGTGTAGGGAAAGAGTGTAGGAAGAAGTGTAGATCTCGGGGGTGGCCGGATCATTAAAAAAAAAAAAAAAAAAACGGCAAGGAGGCACCTAGCGGGAGACACGAATGACACGGAATAAGAGAAGAAAGTAGCAAACATGCATGAGTAGGAAGATAACGAGGACGCAGAAGAGAAGAGTGAGAACACGAGAG
+
BCCCCFFFFFCCGGGGGGGGGGHHHHHHHHHHHHHHHHHHHHHHHHHHHHHGGGGHHHGGGGFGHHHHGGHHHHHHHHHHHHHGHHGB3B434BBB41F/EE</>??C////?FH2DFFFC?->-<<--<----.-.<--........./000-----../<.-..0000<.-<..011<0/0/0//0:111110..00001<00<11001.:1110...--<-<---/0<./0/0.11:0110//.-<.9
@M03495:530:000000000-LYBTV:1:2113:16888:15467 2:N:0:GTGCTCTG+TTCTTCCT
ATATTTTGCCGTTGATAAACCACCCTCCCTGTGGTCGTTATCTTGCTCCTTCTGTCGTCAACGAATTTACTAATTCCAAAGCTCACATGCTGACAGATCGGAAGAGCGTCGTGTAGGGAAAGAGTGTAGGAAGAAGTGTAGATATCGGTGGGCGGCGGGTCAATAAAAAAAAAAGAAAAACAAAACTAGATAGAAGTAAAGGAAGTACAAACAATACAATGTATGTAAAATGAGAGAGATGTCGCAGAGGG
+
BBCBBFFFFFCCGGGGGGGGGGGGGHHGGHHHHHFGFGGHHHHHHHHHHHHHHHHHGGGHGHGGGHHHHHHHHHHHHHHHGHHHHHHHHHHHGHHHHHHHGGGGHHHGGGGGGHHHHGGHHH?FDFFGHHHHHGHHGH22222222//<?///>--<---::0;B0:;B?DCCF.:.//....;..00;:000:00:00000//::00::0...:0000000000;:::000000:...0:00..-.-.;.
@M03495:530:000000000-LYBTV:1:2113:3938:15484 2:N:0:GTGCTCTG+TTCTTCCT
ATATTTTGCCGTTGATAAACCACCCTCCCTGTGGTCGTTATCTTTCTCCTTCTGTTCCAAAGCTCACATGCTGACAGATCGGAAGAGCGTCGTGTAGGGAAAGAGTGTAGGAAGAAGTGTAGATCTCGGTGGTCGCCGTGTCATTAAAAAAAAAAAACAGGGAGAAAAGAAGTAGGTGTGATGTGTGATGTGATATGAAAAGACGAATGAGTAACTGGAGTTATAAATAAAAAGTCAGACACGACAAAGGA
+
CCCCCFFFFFCCGGGGGGGGGGGGGGHGGGHHHHHHGGGHHHHHHHHHHHHHHHHHHHHHHHHHHGHHHHHHHHHHHHHHHGFFGHHHGGGGGGHHHHGHHHHHHHHGHHHHHFGGHHH4B?B4?44BF<CF/2>/?>//<@2F1@11<1<--<---../;...:.///.::;0;0000.00000;.0000000009;000/./.--;////////9//./////9/:////;.//9//://.--9-////
@M03495:530:000000000-LYBTV:1:2113:13950:15485 2:N:0:GTGCTCTG+TTCTTCCT
ATATTTTGCCGTTGATAAACCACCCTCCCTGTGGTCGTTATCTTGCTCCTTCTGTCGTCAACGAATTTACTAATTCCAAAGCTCACATGCTGACAGATCGGAAGAGCGTCGTGTAGGGAAAGAGTGTAGGAAGAAGTGTAGAGCTCGGGGGTGGCGGTATCATTAAAAAAAAAAAAAAATATAATAAGAAGTGGTAGAGTAAGGAGTAGTAGATGAGCTGTGAAAATGCAGTGCAGAAAAGTAGAAACGAA
+
BCCCDFFFFFCCGGGGGGGGGGGGGHHGGHHHHHHHGGGHHHHHHHHHHHHHHHHHGGGHGHGGGHHHHHHHHHHHHHHHHHHHHHHHHHHHHHHHHHHHGGGGGHHGGGGGGHHHHGHHHHBGDGFGHGHHHGHHDF22222222?B/>><-<.-<-..0<0<000CC?G??A-----.00000000<0/:0000<00<00:<<.<B0:00000000000<0000000<00<<000/0//000000/...
@M03495:530:000000000-LYBTV:1:2113:25610:15509 2:N:0:GTGCTCTG+TTCTTCCT
ATATTTTGCCGTTGATAAACCAGCTAATCCTGAAAAAAAAATCAAAGCTAAAAACTACAATGCTAAGACCACGATGTGACTGCTATCAAAGTTAGATATATATGTAAATTATTCATCTGTCAAATCCTAGAATTATATCATACCTGCTCCAGCAATCACGACCTGTAATGGTTTAGTGGGTTGTTCACTGTTTCTGAAAAATGAAGATAGTTGTCCAGCTTCCAAAAAGTTTATTGTGTTTTTTAGTGGAG
+
AAAAAFFFBFD111AGGGGGGGHHFFFGF3FFHHHHHGGGGHFFHHFFGFHFFFEGFHHHFHFHHF1FGGHHGEHGHEGHHDFHHFFHHHF1FGDHHHHHHHGHHHHHHFHF2GFHFDEHHHFF>GGFDFFHEFGHFHEHHHHCDGFFH111FCGHH1FCGG/?<?GHGEDGHHHHHH0FEGCGFGHHHFHGBGGEHBGH.<GHHHHHFHHGHH0;0/CCGH/C0;:EBFFFF9FBGGGFFF.-.BF0;;.
@M03495:530:000000000-LYBTV:1:2113:9906:15518 2:N:0:GTGCTCTG+TTCTTCCT
ATATTTTGCCGTTGATAAACCACCCTCCCTGTGGTCGTTATCTTGCTCCTTCTGTCGTCAACGAATTTACTAATTCCAAAGCTCACATGCTGACAGATCGGAAGAGCGTCGTGTAGGGAAAGAGTGTAGGAAGAAGTGTAGAGCTCGGTGGTGGCCGGATCATTAAAAAAAAAAAAAGGAGAGAGTGAGTAGATACGTGGAGAAGACAAAAGAATCGTGCAATGAAACAAAAATATAGTAGTGATAGCATG
+
CCDCCFFFFFCDGGGGGGGGGGGGGHHGGHHHHHGHGGGHHHHHHHGHHHHHHHHHGGGHGHGGGHHHHHHHHHHHHHHHHHHHHHHHHHHHHHHHHHHHGGGGHHHGGGGGGHHHHGHHHH?FBFDFGHGHHFHHFG2>>B22@2?B/?////00>--.-01111=0D-<-AE?--../.....0000:000000.0<.9.0./0/://./..00.....0000000/9....00<:<000/000000:0
@M03495:530:000000000-LYBTV:1:2113:4545:15531 2:N:0:GTGCTCTG+TTCTTCCT
ATATTTTGCCGTTGATAAACCACCCTCCCTGTGGTCGTTATCTTGCTCCTTCTGTCGTCAACGAATTTACTAATTCAAAAGCTCACATGCTGACAGATCGGAAGAGCGTCGTGTAGGGAAAGAGTGTAGGAAGAAGTGTAAATATCGGTGGGAGGCAGGTAAATAAAAAAAAAAAAAAAAAAAAAGAGTCACGAACATAACTTTAAGAAAGAATAAAGGAGTAGACAATAAATATAAACAGGTAGTTCAAA
+
3AAABFFBFFBAEEGGGGGGGGGGGDHGDHHHHHHHGGGGHHHHHGHHGHHHHHGHGGGHGHGFGHGHGHHHHHHHHHHHHGHHHHHHHHHHHHHHHGHHGGGGHHGGEGGEEGHFHGGHHG3??B3B3DFHACCG?B2>22>222/>/?/<///?/.-01<1>111<<--<A:@--9-------...9///...-9/://////9B/B///.9//://.../////.///////////9..;//9//9//
@M03495:530:000000000-LYBTV:1:2113:28452:15531 2:N:0:GTGCTCTG+TTCTTCCT
ATATTTTGCCGTTGATAAACCAGAGGACTCAGGCTGGACCAAAGCTCACATGCTGACAGATCGGAAGAGCGTCGTGTAGGGAAAGAGTGTAGGAAGAAGTGTAGATCTCGGTGGTGGCCGTAGAATTAAAAAAAAAAAAAAGTCAAGATCAGTAGATCTTGAGTGTAGTGCTACATGTCGTCTGCAGAAGACGAGTGCTAACACATAACACAAAGGCTGTGTGATATGCATAGCTGTACCATATTATCTCC
+
CBCCDFFFFFDCGGGGGGGGGGHHHGHHGHHHHHHHGHHHHHHHHHHHGHHHHHHGHHGHHHHGGGGHHHFGGGGGHHHHGHHHGHHGHHHHHFHHHGHB@4?344444B//>F//?0B<//</3333333?@@DCC--<-.0<0<<000:0000000000:000000:/000:000:0..9..;0:0/00/.:-..0000/00.00000:...//.;.:/:.00000:0;00000:0:000000:00::0
@M03495:530:000000000-LYBTV:1:2113:8767:15556 2:N:0:GTGCTCTG+TTCTTCCT
ATATTTTGCCGTTGATAAACCAGCTAATCCTGAAAAAAAAATCAAAGCTAAAAACTACAATGCTAAGACCACGATGTGACTGCTATCAAAGTTAGATATATATGTAAATTATTCATCTGTCAAATCCTAGAATTATATCATACCTGCTCCAGCAATCACGACCTGTAATGGTTTAGTGGGTTGTTCACTGTTTCTGAAAAATGAAGATAGTTGTCCAGCTTCCAAAAAGTTTATTGTGTTTTCTAGTGGAG
+
AABBCFFFFFCCGGGGGGGGGGHHHHHHGHHHHHHHHGGEFHHHHHHHHGHHHHGHHHHHHHHHHHHHHHHHGGHGHHHHHGFHHHHHHHHHHHHHHHHHHHHHHHHHHHHHHHGHHHHHHHHHHHHFHHHHHHHHHGHHHHGHHHHEHHHHHHGFHHHGDGGGHGHFHHHGHHHE>GHHDGGDHHHHGHHHHHHHHHHHHHHHHGFFFCCGFGFFGFHHHHCFGGEFF;CFFGGBFFBFFFGGGGCB;9?
@M03495:530:000000000-LYBTV:1:2113:17270:15556 2:N:0:GTGCTCTG+TTCTTCCT
ATATTTTGCCGTTGATAAACCAGGACTCAGGCTGGACCAAAGCTCACATGCTGACAGATCGGAAGAGCGTCGTGTAGGGAAAGAGTGTAGGAAGAAGTGGAGAGCTCGGGGGGGGCCGGATCAATAAAAAAAAAAAAAAGAAGGAGAAGGAATGCTACGTAAGACGCATCAAAAGAAAATCATAGAGCATGACAGCAAGCAAGTCATATGATCAGGATAAAAGCGTAACAAGACTGGCGCAGTAGTATATG
+
CCDCCFFFFFCBGGGGGGGGGGHGHHHHHHHHHHGHHHHHHHHHHHHHHHHHHHHHHHHHHGGGGHHHGEGFEGHHHHGFFHHFGGGGHHHHHHHGHFG3GEE//B3EE/EC--9-<---<-.0:1<<1<@@--D----.../.:<../../001111.<<..10.-<.-000</<.//10:1111110:00000./:/.///1111111:111000<00111..9...10///:0..-.--911:11111
@M03495:530:000000000-LYBTV:1:2113:11722:15584 2:N:0:GTGCTCTG+TTCTTCCT
ATATTTTGCCGTTGATAAACCAGCTAATCCTGAAAAAAAAATCAAAGCTAAAAACTACAATGCTAAGACCACGATGTGACTGCTATCAAAGTTAGATATATATGTAAATTATTCATCTGTCAAATCCTAGAATTATATCATACCTGCTCCAGCAATCACGACCTGTAATGGTTTAGTGGGTTGTTCACTGTTTCTGAAAAATGAAGATAGTTGTCCAGCTTCCAAAAAGTTTATTGTGTTTTCTAGTGGAG
+
ABCCBFFFFFCCGGGGGGGGGGHHHGHHHHHHGHHFHGGGGHHHHHGHHHHGHHGHHHHHHHHHHHHHHHHHGGHGHHHGHHHHHHGHHGHHHHHHHHHHHHHHHHHHHHHHFHHHHHHHHHFHHHHGHHHHHHHHHHHGHHHHGHHHHGHHHHHHHHHGGGGGHFGHHHHHHHHF>FHFCFGGHHHHHHHHHFHHFHHHGHHFGGCGHHGEHGFCFHHFHHFHFHHGGFCFGGGGGG/;FF0FGG09.0;
@M03495:530:000000000-LYBTV:1:2113:4058:15590 2:N:0:GTGCTCTG+TTCTTCCT
ATATTTTGCCGTTGATAAACCACCCTCCCTGTGGTCGTTATCTTGCTCCTTCTGTCGTCAACGAATTTACTAATTCCAAAGCTCACATGCTGACAGATCGGAAAGCGTCGTGTAGGGAAAGAGTGTAGGAAGAAGTGGAGAGGTCGGGGGTGGCGGGGGCATTTAAAAAAAAAAAAGAAGAGAGGGAGGGAGCGTCGACAGAACAATGATAACACGCAGAGACATCTACAACACGTGCAACAACACATGTA
+
BCCCBFFFDFBBGGGGGGGGGGGGGHHGGHHHHHHHGGGHHHHHHHHHGHHHGHHHGGGHGHGGGHHHHHHHHHHHHGHHHHHHHHHHHHHHGHHHHHHHGGGGHHGGGEEEGHHGGHFHHGHHHHHHHHHHGFF?B22/2//<2>/</--<-.------://////9/-9::-:-.../;9/...:A--...-:.---.-//////////////.-;--.///////;:/9.;.....//......////
@M03495:530:000000000-LYBTV:1:2113:2465:15621 2:N:0:GTGCTCTG+TTCTTCCT
ATATTTTGCCGTTGATAAACCAGGGACTCAGGCGGACCAAAGCTCACATGCTGACAGATCGGAAGAGCGTCGTGTAGGGAAAGAGAGTAGGAAGAAGTGTAGATATTGTTGTGCGACCTATCAATAAAAAATGAAGTGCAAGATTGTATTCATGAAATATATATTTTATCTGATCATCCAGAATTAAAAAGAACAAAAGTCGTTCTTCATGAATAGCAAACGGAAGCGATTTATCACTTTGTGCTTGCGGA
+
AAAA?3FFFFDA111BFDGDFC00000BEG10FEGGCEAHHHBGGHHBGFFGHF0BA0D1GECFA0B0/EAEGGEFFGA0BGAB00?B2>FBFG00011BF1222B22B2<0/B//<//<1@2212@111>0111111??1<C111>11111111<FGB1111>110<00=<D=0DBGD00<<0=;C000.../:;../:0:....00000;000000;/....9..-99-9/9/////9:/-/:;/---9
@M03495:530:000000000-LYBTV:1:2113:6355:15645 2:N:0:GTGCTCTG+TTCTTCCT
ATATTTTGCCGTTGATAAACCACCCTCCCTGTGGTCGTTATCTTGCTCCTTCTGTCGTCAACGAATTTACTAATTCCAAAGCTCACATGCTGACAGATCGGAAGAGCGTCGTGTAGGGAAAGAGTGTAGGAAGAAGTGGAGATATCGGGGGGCGCGCTAGAATTAAAAAAAAAAAGAAGAGCGAGTGCATGAAGATGCTATATGAAGATATCAACAGGTGAGTACGAGCGACGAAGCCAGCAAGAATGGCG
+
CCCCBFFFFFCBGGGGGGGGGGGGGHHGGHGHHHHHGGGHHHHHHHHHHHHHHHHHGGGHGHGGGHHHHHHHHHHHHHHHGHHHHHHGHHHHHHHHHHHHFGGGHHHFGGGGGHHGHGHHHEFGD3FFFFFHHHHH3222=2222@??/<<--;-----.0009B00;B>9-:9@..:/0.;;--9.00000000000;0;0;0;900000000/0/.000.000...-------.-./../;///0009-
@M03495:530:000000000-LYBTV:1:2113:1890:15657 2:N:0:GTGCTCTG+TTCTTCCT
ATATTTTGCCGTTGATAAACCAGCTAATCCTGAAAAAAAAATCAAAGCTAAAAACTACAATGCTAAGACCACGATGTGACTGCTATCAAAGTTAGATATATATGTAAATTATTCATCTGTCAAATCCTAGAATTATATCATACCTGCTCCAGCAATCACGACCTGTAATGGTTTAGTGGGTTGTTCACTGTTTCTGAAAAATGAAGATAGTTGTCCAGCTTCCAAAAAGTTTATTGTGTTTTCTAGTGGAG
+
AABAAFF5DFDAGGGGFGGGGGHFHHFHFGHFF3BFGFFFGHHHGHHHHHHFHHGFH3FDA33EGDGHHHGHGGCFFFGDGFBFHGEHHGHHHGGGFHHHHHGHHHGHGGHHGHHHHBGGHHBHFHCFGHHHHHHHHFGFGHHHHHAG?GHGFFFHHHHGGGGGHFDHFGGBGA1F1FGHFGGGHHFHFHGGDGDGHFHHHHHF0C:GHCCCFCGGECBGFFFFF0;AEFFB9FGFFFBBF/BFFFBF:0;
@M03495:530:000000000-LYBTV:1:2113:29375:15673 2:N:0:GTGCTCTG+TTCTTCCT
ATATTTTGCCGTTGATAAACCAGAACCATCCAAAGCTCACATGCTGACAGATCGGAAGAGCGTCGTGTAGGGAAAGAGTGTAGGAAGAAGTGTAGATCTCGGTGGGCGCCGGATCATTAAAATAAAAAAAAAAAAACACAATGCGGCAGTGAGGTCACATAATTAGATCTAAAGTCACTGAAAAGACATATCATCGTCATATACACAAGTGCTCATAGCGCAGCTCATCCTACAACTCTGATACTATAGCT
+
CDDDDFFFFFCCGGGGGGGGGGHHHHHGHHHHHHHHHHHHHHHHHHHHHHHHGHGGGGHHHGGGGEEGFHGGGHHHHHGFBGHHHHHHHHHBB4@444BDGGF1E//>/<E/<//033333@2D2>>G///-----.....000.<---/000.//<00:00<000<0:0000<0000000000/.</00<0<F00..9.00000:0..0000000000<<--</000000000000000:0:00000000
@M03495:530:000000000-LYBTV:1:2113:19904:15676 2:N:0:GTGCTCTG+TTCTTCCT
ATATTTTGCCGTTGATAAACCAGGACTCATGCTGGACCAAAGCTCACATGCTGACAGATCGGAAGAGCGTCGTGTAGGGAAAGAGTGTAGGAAGAAGTGTAGATATCGGTGGGGGCCGGTTCATTAAAAAAAAAAAAAAAGAGAACATACTAGGGCACAGTTTGAACGCACTAAGAGAGTAAGTGAAGATTATAAGAGCGTGGGCTGTAGGAGTACGAAATGGAGCTACTTGAGGTAGCGTGTAGCGGTAA
+
BCCCCFFFFFCDGGGGGGGGGGHGHHHHHHHHHHHHGHHHHHHHHHHHHHHHHGHHHHHHHGGGGHHHGGGGEGHHHGGHHHHHHFHFHFHHHHEHHHG@@3444@DFE/?E/<<//<//??D2>2@>GECCC--<----..//00/000000/./..//000000:..---:0000/.0;0000;000000;00000/-..--.;..0000://0.....00::;.0:00;:0//0;0-..;/00--...
@M03495:530:000000000-LYBTV:1:2113:12403:15680 2:N:0:GTGCTCTG+TTCTTCCT
ATATTTTGCCGTTGATAAACCAGGACTCAGGCTGGACCAAAGCTCACATGCTGACAGATCGGAAGAGCGTCGTGTAGGGAAAGAGTGTAGGAAGAAGTGGAGAACTCGGGGGGGGCCGGATTATTAAAAAAAAAAAAAAACAAAATAAACATGAACAACAGACGAATGAGCAACAAACGGAAGATGAACGTGTACTATGCACTAAAGTTAGTGGAAAGATATAAACAAACTCAAGAGAAGGACAATTAAGA
+
ABCCCFFFFFDCGGGGGGGGGGHGHHHHHHHHHHGHHHHHHHHHHHHHHHHHHHHHHHHHHGGGGHHHGEGEEFHHHHGGHHHHHGHGHHHHHHHHHEB33/B03?3?E/>C--<-<---..:000:0<BBCD-@=9---....:000:0000000</<.//<9--.0000</.<.........00000...//00:000000<000<00000.000./<00000:0..<00<000./</.../.0000::
@M03495:530:000000000-LYBTV:1:2113:21721:15711 2:N:0:GTGCTCTG+TTCTTCCT
ATATTTTGCCGTTGATAAACCAGGACTCAGGCTGGACCAAAGCTCACATGCTGACAGATCGGAAGAGCGTCGTGTAGGGAAAGAGTGTAGGAAGAAGTGTAGATCTCGGGGGTCGGCGGGTCATTAAAAAAAAAAAAAATGAAAAGAGAGGTCGGTTATCCGTACTGACAACCGAAAATACTCGTAGACAGCATCAGCTCATAGAAGATGCTTATGTCACAAGGTCCACAGGAAACCTAACGCAAGACATT
+
BBCBCFFFFFCCGGGGGGGGGGHGHHHHHHHHHHGHHHHHHHHHHHHHHHHHHHHHHHHHHGGGGGHHGEFEEEHHGHGGHHHGHGHGHHHHHHHHHHH443@44D40?//>//>///----<<1=1=CC@C--?<<--.0<111/.//..:/--<..<119<...11001..-----10010.<D.<11/./10<0010011111101101111:<<1:10..01000:..:/</./0:/.-<--://1:
@M03495:530:000000000-LYBTV:1:2113:13476:15719 2:N:0:GTGCTCTG+TTCTTCCT
ATATTTTGCCGTTGATAAACCAAAGCTCACATGCTGACAGATCGGAAGAGCGTCGTGTAGGGAAAGAGTGTAGGAAGAAGTGGAGATATCGGTGGGCGGCGGATCATTAAAAAAAAAAAAAAATAAGGAAGAAAATAGAGCAGAGGGTACAAGTGGAAAGACATGCCGAGAGGCTGGCACACTACGGAACGGGTCACACAACATCAGATTAAGACAGGGTGACGGAAGATAAGAGACGAGAATAGTACAGA
+
BCCCCFFFFFCDGGGGGGGGGGHHHHHHHHHHHHHHHHHHGHHHGGGGHHHGGGGGGHHGHGHHHHHGFHGGHHHHHHHHGG33?334B4BE1?A/1>/<///</F1@1F1FFFCCCC@@---.00000/.;///00;000;//..../090:;00000;;//0000----:..:.../;/.///....-...--.009..../00000000000//../..0.-.;.::00:00//.--:.000000000
@M03495:530:000000000-LYBTV:1:2113:29640:15722 2:N:0:GTGCTCTG+TTCTTCCT
ATATTTTGCCGTTGATAAACCAGGACTCAGGCTGGACCAAAGCTCACATGCTGACAGATCGGAAGAGCGTCGTGTAGGGAAAGAGTGTAGGAAGAAGTGTAGATATAGGTGGCCGCTGGTTCCATAAAAAAAACAATCTGAAAAGTAGTAAGTCCCATGCGTCTAATTGCTGTCTAGTTAAGTTATAGATGACTCAGCAAGACCCAGCTTGGCTGCAGTGTCGCAGTTTAGCTTTATCAATAATCTAGTCT
+
BBBABFFFFFDAGGGGGGGFFGHGF4F4F4CGHGFFAGHAAFBGBGDFGHHHH5CEHGHFHGFGGHHGEFGFFEFCGBECGEGGGHHEGHFHH11B3@BB@344?4B43B3F00>////33323B323B2</>///?111?F110111111<11>111<1..<.<00<000<D000000=000:0;0:00:000000/0/////9...90;./9..//0/00.9-.90000////9///////////////
@M03495:530:000000000-LYBTV:1:2113:22232:15724 2:N:0:GTGCTCTG+TTCTTCCT
ATATTTTGCCGTTGATAAACCAGGACTCAGGCTGGACCAAAGCTCACATGCTGACAGATCGGAAGAGCGTCGTGTAGGGAAAGAGTGTAGGAAGAAGTGTAGATCTCGGGGGTCGGGGGATCATTAAAAAAAAAAAAAAAATAAAGGATAGTGGCGAGGGATGCAATAAGGAACAGAAAGTACGAAAGAGCTGAAACGGAGACAGTAAAGAGCACTAGAAGTGGATGACAGGAGAGAGTAATGTAGAGGGG
+
CCCCBFFFFFCCGGGGGGGGGGHGHHHHHHHHHHGHHHHHHHHHHHHHHHHHHHHHHHHHHGGGGHHHGEGGFGHHHHGGHHHHHFGGHHHHHHEFHFB@@344?4DE///B</<///--..01=11DFFGG@?@?9--<-.01110/00011..-----.<./0111010</.///00:111.....///000000....-./::1111://0.<000111000:00000...<.9.:1111:1111/.-
@M03495:530:000000000-LYBTV:1:2113:9706:15742 2:N:0:GTGCTCTG+TTCTTCCT
ATATTTTGCCGTTGATAAACCAGTCAGGAGTCCAAAGCTCACATGCTGACAGATCGGAAGAGCGTCGTGTAGGGAAAGAGTGTAGGAAGAAGTGGAGATCTCGGTGGTGGCCGGATCAATAAAAAAAAAAAAAAGAAAAAACGGGAGGAGCTCTGGGAAAGGGACAAATCGAAGATAAAGATAAAGAGACATAGATAAAGATAGCGAAGCAATGGTATAAGAAACCTGCGACGAAGGAGAAGAAGCAAGGA
+
BBCCCFFFFFDCGGGGGGGGGGHHHHHHHGHHHHHHHHHHHHHHHHHHHHHHHHHHGFGFGHHGGGGFGFGHHGFHHHHHHGGHHHHHGGHHEG3@?@334BGF1/E>/?0B//<//023323DB//<@/@-@-...//.-<-...-<...<0100<<0........<10../..11111:<<11<1/<//111<1<B11101:1-----0/00011111:11</./.<------<..<../0:/00//..
@M03495:530:000000000-LYBTV:1:2113:25695:15749 2:N:0:GTGCTCTG+TTCTTCCT
ATATTTTGCCGTTGATAAACCACCCTCCCTGTGGTCGTTATTGCTCCTTCTTACTAATTCCAAAGCTCACATGCTGACAGATCGGAAGAGCGTCGTGTAGGGAAAGAGTGTAGGAAGAAGTGTAGAACTCGGGGGTCGCCGGGTTATTAAAAAAAAAAAAAAATAAGAATATGAGTGGAGGGCGGTCGATGTCAAGCACTAACAGCGACTAAAAAGTCAACTCGCGACAGTGAAGCACCAGTTACTACGAG
+
CCDCCFFFFFCBGGGGGGGGGGGGGHHGGHHHHHGHGGGHHHHHHHHHHHHHHHHHHHHGHHHHHGHHHHHHHHHHHHHHHHHHGGGGGHHGGGGGGHGGHGGHHHHHHHHHGHHGHHHHFHHE3443BDBA/>@//>-.A--...<00<<00-@EA9?----<0000000000000.0..-.----<-.0.<0000//:00<0:.9-<<-000090000000.------<00<000/.<.0<00000...
@M03495:530:000000000-LYBTV:1:2113:25164:15753 2:N:0:GTGCTCTG+TTCTTCCT
ATATTTTGCCGTTGATAAACCAAAGCTCACATCTGACAGATCGGAAGAGCGTCGTGTAGGGAAAGAGTGTAGGAAGAAGTGTAGACCTCGGGGGCCCCCGGATCATTGAAAAAAAAAGATTACCACAGGAACACACGGCAGGGCCAACGGATCTAAGCTCGTTCATTTGCGGAGACAGCGAGTTCTGGTACTTGTGTCTGGAGATTGTGCATCGCACTCTCCCGACATCTGACTAGAATCGCACACCACAC
+
ABABAFFFFFB>EAFFGGGGCCFHFGHHHF4AGFHHCBFFHHHGAFE2GHEGGEGGECGHF3BEFFG5FDFFH3DG1FG5344344333F?////E///>////01??11?10//--..11=110<....<./<C.-------....;;?..-000;/00.-../;9000--;--9...--9-://///9//;9//.;//;/.///////9//9..--/9;//..--./;/////////:...9-...9..
@M03495:530:000000000-LYBTV:1:2113:5268:15757 2:N:0:GTGCTCTG+TTCTTCCT
ATATTTTGCCGTTGATAAACCAGGGACTCAGGCTGGACCAAAGCTCACATGCTGACAGATCGGAAGAGCGTCGTGTAGGGAAAGAGTGTAGGAAGAAGTGTAGATATCGGGGGTCGCCGCAACATTAAAAAAAAAAAACAATGAGTGAATAGGCGATGCAGCTACTGCTGGCAGCCATTACTACGTCGCCGACCGCTAACAGAACACGGACCAAAACTGCGTACGCGCATACCTGCTACCACAAGAAAGCC
+
BBBBBFFFFFBBGGGGGGGGGEHGGGGHHHHGHHHGGHHHHHHHHHHGHHHHHHHHHHHHHHGGGGGHEFFFEEGEHGHGFHGHHHHHHHHHHGHGGHF34??44BB4?E/>C/<//?////-001<=1=GFDDDC:-...000090000;00/---..00//90;0;///......9//////...--.999-----./////./..--;-....:///...--.---..////.///.//...9////.
@M03495:530:000000000-LYBTV:1:2113:7787:15761 2:N:0:GTGCTCTG+TTCTTCCT
ATATTTTGCCGTTGATAAACCACCCTCCCTGTGGTCGTTATCTTGCTCCTTCTGTCGTCAACGAATTTACTAATTCCAAAGCTCACATGCTGACAGATCGGAAGAGCGTCGTGTAGGGAAAGAGTGTAGGAAGAAGTGTGGAGCTGGGGGGGGGCCGGATAATTAAAAAAAAAAAAAAAGACCCAAAGATCGCAGTGCTGGAGCTGCAGTACAAACACAGACGTGGGTGACGGTAGCGAGTGTGCGTAGGG
+
3AAABDFFFFBBGGGGGGGGGGGGGHHGF2GHFHGHEGGCGHHHGHHFFHGHHEHHEFFEGHGGGHHHHHHFHHHGGEGHHGHHHGHHHHHHHE@GGHHGFGGGGHHGGGGEGHGEHGHHHG3BBG1FGDF10FBGDH21/1/0<1@C/>9-------;../;//;99/;-;-9----=....;..;/9/:..999/////....////99////...../.;.;.9.../.-.../;-9-.9//.;.-.;
@M03495:530:000000000-LYBTV:1:2113:18124:15770 2:N:0:GTGCTCTG+TTCTTCCT
ATATTTTGCCGTTGATAAACCAGAACCATCCAAAGCTCACATGCTGACAGATCGGAAGAGCGTCGTGTAGGGAAAGAGTGTAGGAAGAAGTGTAGATCTCGGTGGTGGCCGTAGCAATAAAAAAAAAAAAAGAGCATGAAATGTAGTACGTAGGAGCACCCAGAAAAGTGCGCATGTAACAGACACAAAGACTGCGAATTAACAGCCTGACGATCTCTGCCAGAATGTCTGTACAGACCCGACGATATGAG
+
BCCCBFFFFFCCGGGGGGGGGGHHHHHHHHGHHHHHHHHHHHHHHHHHHHHGHHGGGGHHHGGGGFGGHHHGGHHHHHGGHHHHGHHHGHGF44B4@@4FGE>EE//>0B/////B3333?FHGC/<>//<..<011110000000000./<..0/..::....:0/:000---..000090/.///..://;0;9-;-.00090../.;/.....0000:00./;000000000009..--9:-..-900
@M03495:530:000000000-LYBTV:1:2113:6363:15773 2:N:0:GTGCTCTG+TTCTTCCT
ATATTTTGCCGTTGATAAACCAGCTAATCCTGAAAAAAAAATCAAAGCTAAAAACTACAATGCTAAGACCACGATGTGACTGCTATCAAAGTTAGATATATATGTAAATTATTCATCTGTCAAATCCTAGAATTATATCATACCTGCTCCAGCAATCACGACCTGTAATGGTTTAGTGGGTTGTTCACTGTTTCTGAAAAATGAAGATAGTTGTCCAGCTTCCAAAAAGTTTATTGTGTTTTCTAGTGGAG
+
ABCCCFFFFFCBGGGGGGGGGGHHGHHHHHHHHHHHHGGGGHHHHHHHHHHHHHFHHHHGHHHHHFHHHHHHGGHGFHHHHHHHGHHHHHHHHHHHHHHHHHHHGHHHHHHHHHHFHHHHHHFGFHFFHHHHHHHHHHHHHHHHHHHHHHHHGHHHHHHGGGGDHGHFFHHGHHHHFFHHFGGGHHEHHHHHHHHHBFGHFFHHHHHHGHGHHHHHHHFHHHFHFFHEEGBFFFGGGF;:CFGFFFBB.9C
@M03495:530:000000000-LYBTV:1:2113:9461:15790 2:N:0:GTGCTCTG+TTCTTCCT
ATATTTTGCCGTTGATAAACCAGGGACTCAGGCTGGTCCAAAGCTCACATGCTGACAGATCGGAAGAGCGTCGTGTAGGGAAAGAGTGTAGGAAGAAGTGTAGATCTCGGGGGGCGGCGTGTCATTAAAAAAAAAAAAAGAAAGAAGAAAGAAGGGAAGAGAGGTAAGACAGCAGGACGAAGAAAAACAGTGAGAATGATAAGAGGATGCAGGTCAGTCTGGTGAGAAGTAGTGACAAGGACAGACACTAG
+
BCCDDFFFFFECGGGGGGGGGGHGGGGHHHHHHHHGHHHGHHHHHHHHHHHHHHHHHHHHHHGGGGHHHGGGFEGHHHHGFHHHHHGHHHGHHHHGHHBG4@3444D4BF//B?9<-<---9<11<<1<1<@==BD>-@...<0/./0//0/</......./<.:01010//./....---.9///.../111011010111<10.:/0/01..00/:1<1/</<.11/<<11/1111...:/././/</:
@M03495:530:000000000-LYBTV:1:2113:18531:15808 2:N:0:GTGCTCTG+TTCTTCCT
ATATTTTGCCGTTGATAAACCAGGACTCAGGCTGGACCAAAGCTCACATGCTGACAGATCGGAAGAGCGTCGTGTAGGGAAAGAGTGTAGGAAGAAGTGTAGATCTCGGGGGTGGCCGGATCAGTAAAAAAAAAAATAAAAGAAGAGAAGGATAGAGCAGAAAAATAAAAAACAAAGAGTACAAATGAGTCAGAGAAGAACTTACAATAATGTCTATAAAGAAGTGAGATCACATGTGTGACACGAACAAA
+
BBBCCFFFFFEEGGGGGGGGGGHGHHHHHHHHHHGHHHHHHHGHHHHHHHHHHHHHHHHHHGGGGHHHGEGFEGHHHHGHHHHHHGHHHFHHHGHGHBD44344BB4FF/ED/>/00///</=1?11<FBD@@CC-.<C:11.:/0.<0::.000111<<//0/..0<1109.<.:/</11111011111111:0/0/0//110111<<011111111<111./1<101100/01011:.11<:.-.<-/.
@M03495:530:000000000-LYBTV:1:2113:28610:15823 2:N:0:GTGCTCTG+TTCTTCCT
ATATTTTGCCGTTGATAAACCACCCTCCCTGTGGTCGTTATCTTGCTCCTTCTGTCGTCAACGAATTTACTAATTCCAAAGCTCACATGCTGACAGATCGGAAGAGCGTCGTGTAGGGAAAGAGTGTAGGAAGAAGTGTAGATATCGGGGGGCGCCGGATCATTAAAAAAAAAAAAAGAGTAAGATAAGCGATAACGAGTATGGCTAGACATGTGTTACCAGCATCACACACTGAATGTGACTGGCTGATG
+
ABBBBFFFFFCCGGGGGGGGGGGGGHHGGHHHHHHHGGGHHHHHHHHHHHHHHHHHGGGHGHGGGHHHHHHHHHHHHHHHHHHHHHHHHHHHHHGHHHHHGGGGHHHGGGGGGHHHHGHHHHCGFG3DGHHHHHHHGF22>2>>>>FG?A<--@-----<<<<:00:<BD>---<--../000<000000-....0<..<.:0:./0.0:000000/00000./000000../00<<0000000../..00
@M03495:530:000000000-LYBTV:1:2113:17779:15827 2:N:0:GTGCTCTG+TTCTTCCT
ATATTTTGCGTTGATAAACCAGTCTCCAAAGCTCACATGCTGACAGATCGGAAGAGCGTCGTGTAGGGAAAGAGTGTAGGAAGAAGTGTAGAACTCGGTGGTCGCCGGGTCATTAAAAAAAAAAAAAAAGAGGGAGCGTGACGAGAGGCAAGATGAGACTAAGACTGAGTCTGTAGAGGGAGAATCGGGACAGCCAGTGAGAAAGTGATGGTAGACTCAGCAGCCGAGTCATGAGGTATGTAGTACGGAGG
+
BCDCDFFFFEEEGGGGGGGGGGHHHHHHHHHHHHHHHHHHHHHHHHHHHHGGGGHHHGFGGGGHHHHGGHHHHHHHHHHHHHGHHGHH4F3@4B3BEA1?E13>//E////B33333DGCC@>//<-<<../.....-.:<...-.-.....:01<0100<0000100011111111</.....01..<-<.<....00101100<11110:11111<00<<./.---<<:11B0:/010:1:<11....-
@M03495:530:000000000-LYBTV:1:2113:23162:15835 2:N:0:GTGCTCTG+TTCTTCCT
ATATTTTGCCGTTGATAAACCAGGGACTCAGGCTGGACCAAAGCTCACATGCTGACAGATCGGAAGAGCGTCGTGTAGGGAAAGAGTGTAGGAAGAAGTGTAGATCTCGGTGGTCGCCGGATCATTAAAAAAAAAAAAAACTGAATAGAGAATGGAGTAGGGTCGCATCAACACAAAAGCATAAACAATAGACAGAGGACGTATGACGGAGAGACAAGAGCATACACGAAGTAGACATACGTGTAGGTAGT
+
CCCCCFFFFFDCGGGGGGGGGGHGGGGHHHHGHHHGHHHHHHHHHHHHHGHHHHHHHHHHHHGGGGHHHGGGGEGHHHGGGHHHHGGGGHHHGHHHHGHF4FGD4B?FGF/>E/3>/<///</0>2222DBCFC-C<-<-.0100110:110<1:0/0/10<//---<-00/0..9../.011110:.011101///...-..1/11.-.<<../</././00<<00<-<..11111110.0//:101100
@M03495:530:000000000-LYBTV:1:2113:10619:15841 2:N:0:GTGCTCTG+TTCTTCCT
ATATTTTGCCGTTGATAAACCAGGGACTCAGGCTGGACCAAAGCTCACATGCTGACAGATCGGAAGAGCGTCGTGTAGGGAAAGAGTGTAGGAAGAAGTGTAGATCTCGGTGGGCGCCGGGGTAGTAAAAAAAAAAAAAACAAGCAAAAGAAGAGTGGAAAAGAGAATACGAAGAGGAGCAAGAACAATCGAGAAAAAATAAACAAACAAGAGCATAACAGTGGTAGTTACAGAGGATGAGCAGACCATGA
+
BCCCCFFFFFC>EGGGGGGGGGHGGGGHHHHGHHHGHHHGHHHHHHHHHHHHHHHHHHHHHHGGGGHHHGGGGEEHHHHGGHHHHHGHHHHHHHHHGGHF4B3444B4FE>ED?/E/</////?/<<@@D?CF<@?<-;-..:/./:///..//.00.000//.///900..........9/../.9.//.....9.9-.////;.;..9..:.////;////////////9///../:/9///:...;/9
@M03495:530:000000000-LYBTV:1:2113:16424:15847 2:N:0:GTGCTCTG+TTCTTCCT
ATATTTTGCCGTTGATAAACCAGTCTCCAAAGCTCACATGCTGACAGATCGGAAGAGCGTCGTGTAGGGAAAGAGTGTAGGAAGAAGTGTAGATCTCGGTGGTCGCCGTATCATTAAAAAAAAAAAAAAAAAAAAGATGATAGAAAGAGGGATTAGTAGAATACAAGAGAAGCAAAGATGAAAATCAAAAGTAATAAGGTAGAAATGTGTGTATCTAGATGTGCGTGACACAGAAGCAGCTCTGTGAAGCG
+
CDDDDFFFFFDDGGGGGGGGGGHHHHHHHHHHHHHHHHHHHHHHHHHHHHHGGGGHHHGGGGGGHHHHGGHHHHHHHHHHHHHHHHHGGGGFFB4BFHF1?F>3>>EE/?0BF4B4DGHGFF@DC@<@-------..0111<111:0//...</<011111110000/:<0/00/://01:111100000/0111<1101<01:1<1111..111:11111111.....10/<0::0<///010111:10-
@M03495:530:000000000-LYBTV:1:2113:22800:15847 2:N:0:GTGCTCTG+TTCTTCCT
ATATTTTGCCGTTGATAAACCAGCTAATCCTGAAAAAAAAATCAAAGCTAAAAACTACAATGCTAAGACCACGATGTGACTGCTATCAAAGTTAGATATATATGTAAATTATTCATCTGTCAAATCCTAGAATTATATCATACCTGCTCCAGCAATCACGACCTGTAATGGTTTAGTGGGTTGTTCACTGTTTCTGAAAAATGAAGATAGTTGTCCAGCTTCCAAAAAGTTTATTGTGTTTTCTAGTGGAG
+
ABABAFBDFFDA2ACGGFGGFC44GDGHFHHHHHCHFEFEAHHGHHHBEFFFDEAGB3GHHHHHHHHHEGFFEGGGFF4GHBHHHGHGFHHHHHFHDBEHHHHHHFHGFFHHGHHHHHHGDG?FFGF4FFHHFHFHGHHHHHFFHFGFDHHHHH0GHHHGFCGABGF<GHHFGFBGGBFEAFGDHGFHHHFGFHFBGG0D.CHHFGGHHFHFFFGCGBGHEHH;:C...:FFGGGFGFBFGF0CCFFGGBF
@M03495:530:000000000-LYBTV:1:2113:25635:15849 2:N:0:GTGCTCTG+TTCTTCCT
ATATTTTGCCGTTGATAAACCAGCTAATCCTGAAAAAAAAATCAAAGCTAAAAACTACAATGCTAAGACCACGATGTGACTGCTATCAAAGTTAGATATATATGTAAATTATTCATCTGTCAAATCCTAGAATTATATCATACCTGCTCCAGCAATCACGACCTGTAATGGTTTAGTGGGTTGTTCACTGTTTCTGAAAAATGAAGATAGTTGTCCAGCTTCCAAAAAGTTTATTGTGTTTTCTAGTGGAG
+
1>AAAFFFBFDAG?GGGGGG1A0BFFHH1GBBE11BBE??/BGFEBGBBBFE1FEFBGGHHHGFF21BG0FFEEGE0DGHHHHHFHHGH1FGG2EFHFH22GHH2FFBFGDGFFHGHFDFFGF12B1B2>G1GHBGF2BBFGDHGHAHDGFHFHFHHHHCB/</FDGDDF1?F0?GF1GFEFCGHGBDDD0GHFFG000=.C<<DGFF00CG0000C:CFFH/:0GGGG9FFFFBF9;FGB/0009F0.;9
@M03495:530:000000000-LYBTV:1:2113:16160:15849 2:N:0:GTGCTCTG+TTCTTCCT
ATATTTTGCCGTTGATAAACCACCCTCCCTGTGGTCGTCGTCCAAAGCTCACATGCTGACAGATCGGAAGAGCGTCGTGTAGGGAAAGAGTGTAGGAAGAAGTGTAGATATCGGTGGTCGGCGGATCATTAAAAAAAAAAAAAATAAGAAGAACAGAAATTAAGCAACAATACAAAGTGATGAAAAATACGTACTTAGTAGAGACACATAAGATATACAGTAGAACATACAGGCGTGTGAAGATGATATGA
+
CCBCBFFFFFCCGGGGGGGGFGGGGHHGGHHFHHHHGGGGGGGGHHGHHHHHHHHHHHHHHHHHHHGGGGHGHGGGGGGHHHHGEGHHHHGGGHHHHHHFFE434B344444?<E/E/2>/<<////0?1111=1>CF?DC:?@.00000///////:/09;0000/.;.0/://////://////../:.//.;;/////9/9//://///99//////;9///:///////.-.-9.;:////////;/
@M03495:530:000000000-LYBTV:1:2113:21830:15909 2:N:0:GTGCTCTG+TTCTTCCT
ATATTTTGCCGTTGATAAACCAAAGCTCACATGCTGACAGATCGGAAGAGCGTCGTGTAGGGAAAGAGTGTAGGAAGAAGTGTAGATCTCGGGGGGCGCCGTAGCATTAAAAAAAAAAAAAATGTATGCAAGCATGCTCGCGGAGAATTCGAGCGTAACAGACTACAATGATCACAAGTAGTGGCAAATAGTATGAGGCCGAGTAATACACGTATGTGGTGAGTAATTACGAGAACTAGTGGCGAAGCGTG
+
BBCCBFFFFFDCGGGGGGGGGGHHHHHHHHHHHHHHHHHHHHHHGGGGHHHGGGGCGHHHHGHHHHHHEGGGHHHHHGHGFG4@34444BFF>EG-----;-...0;:0;CFGAA;-@>BBB:0000000;0;/00000.------.000.;/.-....00/;B0::0000::0/0:.:000/../0:0000:0000/:;---..000000.;/0/000/.0.:00000:A...:00:0:0..----;-99
@M03495:530:000000000-LYBTV:1:2113:23025:15912 2:N:0:GTGCTCTG+TTCTTCCT
ATATTTTGCCGTTGATAAACCAGCTAATCCTGAAAAAAAAATCAAAGCTAAAAACTACAATGCTAAGACCACGATGTGACTGCTATCAAAGTTAGATATATATGTAAATTATTCATCTGTCAAATCCTAGAATTATATCATACCTGCTCCAGCAATCACGACCTGTAATGGTTTAGTGGGTTGTTCACTGTTTCTGAAAAATGAAGATAGTTGTCCAGCTTCCAAAAAGTTTATTGTGTTTTCTAGTGGAG
+
BBBCCFFFFFCCGGGGGGGGGGHHHHHHHHHHHHHHHGGGGHHHHHGHHHHGHHGHHHHHHHHHHGHHHHHHGGHGHHHHHHHHGHHHHHHHHHHHHHHGFHHHHHHHHHHHHHHHHHHHHHFHHHGHHHGHHHHHGFHHHHHGHHHHHHHGHHHHHHHGGGGGHHHGHHHGBGHHHGHHGGFGHHHHHHHHHHHGHEHFGHHHHFHHHHFHHCCHFHHHFHFHGFEFGGGGGGGFGGGGGGGGFGFF?BE
@M03495:530:000000000-LYBTV:1:2113:27686:15920 2:N:0:GTGCCCTG+TTCTTCCT
ATATTTTGCCGTTGATAAACCAGCTAATTCCAAAGCTCACATGCTGACAGATCGGAAGAGCGTCGTGTAGGGAAAGAGTGTAGGAAGAAGTGTAGATTTCGGTGGGCGTCGGATCATTTAAAGAAAAAATAAGAAACTCGGAACAAATAATGATTAATTGAACATAATAGACATCAATAGGATATCATAGTCTCTAAATATAACATTATTTAGGATTGATAGGAGGAATTATGTATTTCACACATAACGAA
+
CCCCCFFFFFCCGGGGGGGGGGFHHHHHHFGHHHHHHHHHHHHHHHHHHHHHGHGEGGHGHGGGGEFGGHHGGFHHFHBGGHGHHHHGHFGF443B44B4?E1?>/////<///<03D33FD3?022B/0222@2221?//?=/0?0111>11<111111><110<00000<00000<=00<000000;0:0:000000000<;0000090000000/9;00/0/../00090009;0;0000.00;0...
@M03495:530:000000000-LYBTV:1:2113:9119:15965 2:N:0:GTGCTCTG+TTCTTCCT
ATATTTTGCCGTTGATAAACCAGTCTCCAAAGCTCACATGCTGACAGATCGGAAGAGCGTCGTGTAGGGAAAGAGTGTAGGAAGAAGTGTAGATATCGGGGGTGGCCGTATTATTAAAAAAAAAAAGAAAAAAGAGAAGTAAAAACAGCGTGAAGGAAAAAGTAAGAAATAAAAAGAGACAAGGATCAAAGACATTATAAGCGACCATGCACATCTCATGAGGACACAAGCAGTATACATGGCACAGTGGG
+
BCCCBFFFFFDCGGGGGGGGGGHHHHHHHHHHHHHHHHHHHHHHHHHHHHHGGGGHHHGGGGFFHHHHGEGHHHHHHGHHHHHHGHHFG4F34444BFE//E<//00<//02>D@2>@2GCA<<--.<</<.-..:/:/0:0000.;/.-;..900./;/::0000:0/;:0000..//://...0/.000://0000:000-.;--0000:00;00;0:00/0.:./...//00000000/./0//;0/.
@M03495:530:000000000-LYBTV:1:2113:22664:15967 2:N:0:GTGCTCTG+TTCTTCCT
ATATTTTGCCGTTGATAAACCAGCTAATCCTGAAAAAAAAATCAAAGCTAAAAACTACAATGCTAAGACCACGATGTGACTGCTATCAAAGTTAGATATATATGTAAATTATTCATCTGTCAAATCCTAGAATTATATCATACCTGCTCCAGCAATCACGACCTGTAATGGTTTAGTGGGTTGTTCACTGTTTCTGAAAAATGAAGATAGTTGTCCAGCTTCCAAAAAGTTTATTGTGTTTTCTAGTGGAG
+
3AAAAFFFFFBBGGGGGGGGGGGGHHHHHHHHCHGHGGGG0FGHHHHFHHHGHHGHHHHHHHHHHHHHHHHHGGHGHHHHHHHHGHHHHHHHHHHHHHHHHHHHHHHHHFHHHHHHHHHHHHFGHHHHHHHHHHHHHHHHHHGHEHFGHHHGGHHHHGHGGGGGHHHHHHGFHHHH>GGHDFGGHEHHHHFHHHHHHHHHFGHHFHGGHHHHGG0:CGFFHHCGCC.:DBGGFFGBFBFFGGGGGB0;.;E
@M03495:530:000000000-LYBTV:1:2113:5409:15968 2:N:0:GTGCTCTG+TTCTTCCT
ATATTTTGCCGTTGATAAACCAGCTAATCCTGAAAAAAAAAATCAAAGCTAAAAACTACAATGCTAAGACCACGATGTGACTGCTATCAAAGTTAGATATATATGTAAATTATTCATCTGTCAAATCCTAGAATTATATCATACCTGCTCCAGCAATCACGACCTGTAATGGTTTAGTGGGTTGTTCACTGTTTCTGAAAAATGAAGATAGTTGTCCAGCTTCCAAAAAGTTTATTGTGTTTTCTAGTGGG
+
BCCCCFFFFFBAGGGGGGGGGGHHHHHHHHHHHHHHHGGGGGHHHHHFHGHHHHHGHHGHHHHHHHHGGHHHHGGHGHFHHHHGHHHGHHHHHHHHHHHHHHHHHHHHHHHHHHGHHHHGHHHHGFFGHHHHHHHHHHHHHHHGHHHHHHHHHHHHHGHHGDGGGGHHHHGGFGHGFHHEHGGGGHHHHGEGHHGHHEHHHHHHHGFGHHHGFHGG0CCHHGGFGGFEEE;FBBGFF90;FGGEGEGF;A.
@M03495:530:000000000-LYBTV:1:2113:5449:15977 2:N:0:GTGCTCTG+TTCTTCCT
ATATTTTGCCGTTGATAAACCAGAGGACTCAGGCTGGACCAAAGCTCACATGCTGACAGATCGGAAGAGCGTCGTGTAGGGAAAGAGTGTAGGAAGAAGTGTAGAACTCGGGGGTCGGCGGAAGAATAAAAAAAAAAAAAAGAATGAAAGGTAAGATGGTACTAGAGCATAATGTGAAGAAAATAAAAGCACAAGATAGAGAAGCATAGAAGTATAAGCAGTAGTGAAGCATGAGGTGAAAGAGAGTGCGC
+
BCCC@FFFFFBAGGGGGGGGGGHHHGHHGHHHHHHHGHHHHHHHGHHFGHHHHHHHHHHHHHHGGGGHGHGEGGEGHFHHGFHHAFGGHGHHHGHHHFFBFB43443BF/E///////</---.0/000=G<<-@-@-;--...000090.09000000;00090:00000;00900000///00000090//:.900000;9/0009000000000000/0000/0000000009;.0000/;/:900--
@M03495:530:000000000-LYBTV:1:2113:13698:15992 2:N:0:GTGCTCTG+TTCTTCCT
ATATTTTGCCGTTGATAAACCACCCTCCCTGTGGTCGTTATCTTGCTCCTTCTGTCGTCAACGAATTTACTAATTCCAAAGCTCACATGCTGACAGATCGGAAGAGCGTCGTGTAGGGAAAGAGTGTAGGAAGAAGTGGAGAGCTCGGGGGGCGGGGTGGGCATGAAAAAAAAAATAATAACCGAGAACACACGTGTAGCTATTGATAATGAAGAGTATTATAACTGAACAGATTGTCGCTTACTGGGGCA
+
ABCCCFFFFFCBGGGGGGGGGGGGGHHGGHHHHHGHGGGHHHHHHHHGHHHHHHHHGGGHGHGGGHHHHHHHHHHHHHHHHHHHHHHHHHGHHHGHHHHHGGGGGHHGGGGCGFHHHGHHHGCFBGBFGHHHFEFG?B@2/2//22?//>@9-9---;---./;.///;.-----./B/////----:///..-:.//;//9/////;//9////.//:/9//BB/9///:;//////...;.////.-.-
@M03495:530:000000000-LYBTV:1:2113:24290:15996 2:N:0:GTGCTCTG+TTCTTCCT
ATATTTTGCCGTTGATAAACCAGGACTCAGGCTGGACCAAAGCTCACATGCTGACAGATCGGAAGAGCGTCGTGTAGGGAAAGAGTGTAGGAAGAAGTGGATATCTCCGGGGTTGACGGCTCCATTAAAAAATAAGCATGCCTCTCCGCTACTCTAGTTGCAATGATTACAACGAAGTCCCGGGGTTGAGCTCCGGTCTTACTCATCTGGATTGCTATATCATATCGGCTCCCCTTACACGCTGTAAATTT
+
AAAAAF3DBDDAEECFGBGD1A000AGFCFG0BCEHHFHFAFHC1GHHHHG1BB0F10FC/EEA?AFGEGE>>EGEGFGE0/>FGHFB2BFF1>0>FD11112B1F21?//////0B//////11>211@@/0?1<111<1111??0...-<11>000000<0000000<DD/-...:00:;---;-9//00;9.A-;900009//9////;/-/////;////9/;9----9-;-9///----9//9/99
@M03495:530:000000000-LYBTV:1:2113:26584:16005 2:N:0:GTGCTCTG+TTCTTCCT
ATATTTTGCCGTTGATAAACCAGTCAGGAGTCCAAAGCTCACATGCTGACAGATCGGAAGAGCGTCGTGTAGGGAAAGAGTGTAGGAAGAAGTGTAGATCTCGGTGGTCGCCGGATCATTAAAAAAAAAAAAAAAGAGATGATATGCAGCTTAATAACTAACTCAACAGGGTAACGACTGCGATGATGGTACACATGACAAACGCGGCTCACAGGGGTTATATGATGGTTCACCGGTCGGTGAGAGTCGTG
+
AABCCFFFFFCCGGGGGGGGGGHHHHHHHGHHHHHHHHHHHHHHHHHGHHHHHHHHGGGFFHHGGGGGGBGHFGHHGHHHHHGHGHHHGGHH4B4@344@4@?F1ED/3>////<<<??B33BBDCGGGG-----..//;0000:00000:000000000000;90/:/..///0..-../.-:.00000000000000909..:----.0000..-.-.000:00000000:0.9-----...00:0-..
@M03495:530:000000000-LYBTV:1:2113:25567:16011 2:N:0:GTGCTCTG+TTCTTCCT
ATATTTTGCCGTTGATAAACCAGCTAATCCTGAAAAAAAAATCAAAGCTAAAAACTACAATGCTAAGACCACGATGTGACTGCTATCAAAGTTAGATATATATGTAAATTATTCATCTGTCAAATCCTAGAATTATATCATACCTGCTCCAGCAATCACGACCTGTAATGGTTTAGTGGGTTGTTCACTGTTTCTGAAAAATGAAGATAGTTGTCCAGCTTCCAAAAAGTTTATTGTGTTTTCTAGTGGAG
+
1AAAAFFFFFDAGGAGFFGGGGCHHHGGFDGHFBFDFEGG?FFHHBGFHHHHHHGGGHHHHGHGFDGHGCGHGGHEBGHHHHBH1FHHDGHDBHFBBGHHHFHHHGHGFHHHHGEG2GFGFHF>GFFFGFFFHHHFHFHHHHHHHHHGFH1FBHFHHFHGGGGGFHFGFGH1?GFD1>GGCA@CFHGFFHHHHHHHFFBG.CDDDCFBGHCHHCF00C/C0G:FFHHEEFG;0;CF;;BFFB0FFB;0;0;
@M03495:530:000000000-LYBTV:1:2113:12527:16021 2:N:0:GTGCTCTG+TTCTTCCT
ATATTTTGCCGTTGATAAACCACCCTCCCTGTGGTCGTTATCTTGCTCCTTCTGTCGTCAACGAATTTACTAATTCCAAAGCTCACATGCTGACAGATCGGAAGAGCGTCGTGTAGGGAAAGAGTGTAGGAAGAAGTGTAGAACTCGGGGGGGGCCGGAAGATTAAAAAAAAAAAAAAAGAAAGTTACAATGAAGGTTCCAGATGACAAAACAAAGAATGGGTAAGGAATAGAAGAAGAGCTGTGAGAAGG
+
CCCCCFFFFFCBGGGGGGGGGGGGGHHGGHHHHHHHGGGHHHHHHHHHHHHHHHHHGGGGGHGGGHHHHHGHHHHHHHHHHGHHHHHHHHHHFGHHHHHHGGGGHHHGGGGGGHHHHGHHHHFGDFDFDGGHHFGG3?>F@>22@>??//---:-;-:--..000009:::=D->----.;./0;0000:00000000;0000000000/.....//.000./0/009/0000000//0./000/0000/.
@M03495:530:000000000-LYBTV:1:2113:20286:16024 2:N:0:GTGCTCTG+TTCTTCCT
ATATTTTGCCGTTGATAAACCAGGACTCAGGCTGGACCAAAGCTCACATGCTGACAGATCGGAAGAGCGTCGTGTAGGGAAAGAGTGTAGGAAGAAGTGTAGAAATCGGGGGTCGGCGTATACAATAAAAAAAAAAAGATAGAATACTGATGTTGAAGCAATGGGGAATTGAAATACCATTAACCACGTCAATACAGTAGCAATTACGATGTCAAACAAAAAACCGATTATAGTGTGTGTCTCGGAGTAGA
+
3AABBFFFFFBAGGGGGGGGGGCGF4FCGHFFAGGG2FFGHHHHHHHHHHHHHGHHFHEHEAEGGFGFEEEFEGECGFEH1GGGHHHBGGHFHGFFF434@3444B3/>//<////</<//111111>1FF---<;-..00000000000000000;00//;0/.9..;0;0000000000//9//......//////9/9/;;;9/.....//99/.....-..-9-..///////...//;/:.-.///
@M03495:530:000000000-LYBTV:1:2113:5082:16050 2:N:0:GTGCTCTG+TTCTTCCT
ATATTTTGCCGTTGATAAACCACCCTCCCTGTGGTCGTTATCTTGCTCCTTCTGTCGTCAACGAATTACTAATTCCAAAGCTCACATGCTGACAGATCGGAAGAGCGTCGTGTAGGGAAAGATGGTAGGAAGAAGTGTAGAGGTCGGGGGGAGCGGAATCTCTTAAAAAAAAAAAAAATGGTAGAAAACCATGTGTTACAGGATAGTAATTAAGTATGCTATACCATGCCAGATTATCCTTGCTGAGCTAA
+
ABBB@FFDBFDAG?CEGGGFGGACEDHGGFHHHGHFEGDCGHDGFGHHFGGHHHEGEGFHGFEFACFFGFGDGHHHHHBGFHFHFCGHHFH4FGHC@GGG1FEFHHEGDEEE?GH3FFHCFH331B?BFGHHA0FB12@121010////-9-;.-9-9.////9///99-9-9-----.////////./99;///////;//.;///:;////////////9://////9:/.9/////;/9/;//.;/;B
@M03495:530:000000000-LYBTV:1:2113:21937:16055 2:N:0:GTGCTCTG+TTCTTCCT
ATATTTTGCCGTTGATAAACCAGCTCTAGCTGCCATAGCAATGTCACAACCACTTCTTGCCCTCCAAAGCTCACATGCTGACAGATCGGAAGAGCGTCGTGAAGGGAAAGAGTGTAGGAAGAAGTCCTAGAATTATATCATACCGGCTCAAGCAATCACGACCTGTAATGGTTTAGTGGGTTGTTCACTGTTTCTGAAAAATGAAGATAGTTGTCCAGCTTCCAACAAGTTTATTGTGTTTTCTAGTGGAG
+
CCDDCFFFFFCCGGGGGGGGGGHHH4555DGHC2FEH33FHHFA5D5E3A2FFCEA5F553B3AAFEGAF3FCBAEGFADAA@@GHH1>E?11??>F1//>31D3/?G/0F2F34433330BF3D4444D3FHF33B3333B3F////C22@2FC=1?1/?/<.<>DFHHH=DGBG>DG...-<<DBDDFDGGHF00CC:CFBGFHHFHGGFBC0C:F:BB0;C009:::0;0FFFB0:FF/00B0:;AB.
@M03495:530:000000000-LYBTV:1:2113:4520:16059 2:N:0:GTGCTCTG+TTCTTCCT
ATATTTTGCCGTTGATAAACCACCCTCCCTGTGGTCGTTATCTTGCTCCTTCTGTCGTCAACGAATTTACTAATTCCAAAGCTCACATGCTGACAGATCGGAAGAGCGTCGTGTAGGGAAAGAGTGTAGGAAGAAGTGTAGATCTCGGGGGGCGCCGTATTATTAAAAAAAAAAAAAAACAAACTATAGATGAACACGAGGACGACAAGACAGTCAAATATAATAAAGACGCAATGACTAAGAAAAACTAA
+
BCCCCFFFFFCCGGGGGGGGGGGGGHHGGHHHHHHHGGGHHHHHHHHHGHHHHHHHGGGHGHGGGHHHHHHHHHHHHHHHHHHGHHHHHHHHHHHHGHHHGGGGHHHGGGGGGHEHHGHHHHEFBG?FGGHHHGHHGFF2@2222>0//>---:-:;-..00900;:FF;9->@A;---9.9..000009090000/.---9:-----.////00;009000000:009/.---.90000;B00//.:009
@M03495:530:000000000-LYBTV:1:2113:27034:16060 2:N:0:GTGCTCTG+TTCTTCCT
ATATTTTGCCGTTGATAAACCAGCTAATCCTGAAAAAAAAATCAAAGCTAAAAACTACAATGCTAAGACCACGATGTGACTGCTATCAAAGTTAGATATATATGTAAATTATTCATCTGTCAAATCCTAGAATTATATCATACCTGCTCCAGCAATCACGACCTGTAATGGTTTAGTGGGTTGTTCACTGTTTCTGAAAAATGAAGATAGTTGTCCAGCTTCCAAAAAGTTTATTGTGTTTTCTAGTGGAG
+
ABBBBFFFFFBAEEGGGGGGGGGHHFHHFHGHCHFHHGGGGHFHHHGFHHHHGHGHHHHFHHHHHFHGHBGHGGHGFFHGHHGHHHGHFEFGHFGFHHHHHGHHHHHHHHHHHHHHHHGHHH4DDBGHHHHHHHHHHHHHHHGFFHHBGHHGHHHHHHHGGGGGHHGHGHFGHGHB1FHHGGGGHHGHHF0==BGHFHHHFFH0G0CHHHHGHHHHGFFFHHCGFH.C?BFGBFFFGGFFFFFB09CBA;E
@M03495:530:000000000-LYBTV:1:2113:7907:16077 2:N:0:GTGCTCTG+TTCTTCCT
ATATTTTGCCGTTGATAAACCAGTCACAACCACTTCTTGCCCTCCAAAGCTCACATGCTGACAGATCGGAAGAGCGTCGTGTAGGGAAAGAGTGTAGGAAGAAGTGTAGATCTCGGTGGTCGCCGTAGCATTAAAAAAAAAAAAAAAAGAAAGCTAGAGACAGAAGGAAGAATGAGGATCGAAGAGGAAGTACATGGATTAAACATCACGTACAGGAATAGTATACAGATACACTCAAGATGAGAAACATA
+
BCCCCFFFFFBBGGGGGGGGGGHHHHHHHGGGGHHHHHHHHHHHGHHHHHHHHHHHHHHHHHHHHHHHGEGGHHHGGGGGGHHHHGEGHHHHGHFGHHGHFFHHDG4DBF44BFHG/?E?3</<////?D3?222@F@@<D?<A?-:-...=0/000009/://00../.:/0000/0/9../.....;.000000/;90000000000../.90/.9000;09000000:0000//00000000;0//00
@M03495:530:000000000-LYBTV:1:2113:17806:16086 2:N:0:GTGCTCTG+TTCTTCCT
ATATTTTGCCGTTGATAAACCAGAGGACTCAGGCTGGACCAAAGCTCACATGCTGACAGATCGGAAGAGCGTCGTGTAGGGAAAGAGTGTAGGAAGAAGTGTAGATATCGGGGGTTGCCGGATCATGAAAAAAAAAAAATAGAATCTGGCTATCACGACCACGCTTGCGGAGCCAACAGTATAGATGCGTGACACACTGTTAAGCATCCAAGAGTTGCGAGTTAGGGCTACACTACACACAACGTCATAGG
+
BCCCCFFFFFBBGGGGGGGGGGHHHGHHFHHHHHGHGGHGHHHHHHHHHHHHHHHHHGHGGHHGEEEHHHFAEEEGHHHHGBGEFGHGFGHHHHHHFHHGED4344444/>//>//<02/////0<111?>0?A-----:00000;0090/00/00..:--......;---9-9:/..//////////-9..:///;/////////////;/9A/://----.9;/./../;///////....-....99;
@M03495:530:000000000-LYBTV:1:2113:13973:16092 2:N:0:GTGCTCTG+TTCTTCCT
ATATTTTGCCGTTGATAAACCAGCTAATCCTGAAAAAAAAATCAAAGCTAAAAACTACAATGCTAAGACCACGATGTGACTGCTATCAAAGTTAGATATATATGTAAATTATTCATCTGTCAAATCCTAGAATTATATCATACCTGCTCCAGCAATCACGACCTGTAATGGTTTAGTGGGTTGTTCACTGTTTCTGAAAAATGAAGATAGTTGTCCAGCTTCCAAAAAGTTTATTGTGTTTTCTAGTGGAG
+
AABBBFFFFFBBGGEGGGGGGGHHHHHHHHHHHHHHHGGGGHHHHGHGHHHHHHGHHHHHHHHHHHHHHHHHGGHGHHHHHGHHHHFHHHHGHHHHHHHGHHHHHHHHHHHHHHHHHHHHGHHFHHHGHGHHHHHHHHGHHHHBGHFHHHHHHHHHFFHGDGGGHHHDGHHFGHHHHFHHDGGFHHHHGHHHHHFHGHHHFFGBGFHHFBGFFFGHFHBGHHGHF0:EDFGGGGFFGGGGGGGGGEFFA9A
@M03495:530:000000000-LYBTV:1:2113:25046:16111 2:N:0:GTGCTCTG+TTCTTCCT
ATATTTTGCCGTTGATAAACCAGGGACTCAGGCTGGACCAAAGCTCACATGCTGACAGATCGGAAGAGCGTCGTGTAGGGAAAGAGTGTAGGAAGAAGTGGAGATCTCGGGGGGGGGCGGATCATTAAAAAAAAAAAAAAGAGAAATACAGAGAGTGAGAAGAGAGTAAATAAAGGTGTAAGAGATAAAGAAGATGTCAAGAGAGAAGGTAAGTATAGATAGAACATAAGGTTGAATGAGGAGGACGTGGT
+
BCCDCFFFFFCCGGGGGGGGGGHGGGGHHHHHHHHGHHHHHHHHHHHHHHHHHHHHHHHHHHGGGGHHHGGGFEFHHHHGHHHHHHHHHHHHHHHHHHHF33??33FFFF/<B--<--<-<--.1111<BFADCF--<--..</0<110011</.011011/0./.<11111111000001110/<11:11./011111100./..</.011:111111111110/1111010//11101/0....-9.<.
@M03495:530:000000000-LYBTV:1:2113:16632:16182 2:N:0:GTGCTCTG+TTCTTCCT
ATATTTTGCCGTTGATAAACCAGCTAATCCTGAAAAAAAAATCAAAGCTAAAAACTACAATGCTAAGACCACGATGTGACTGCTATCAAAGTTAGATATATATGTAAATTATTCATCTGTCAAATCCTAGAATTATATCATACCTGCTCCAGCAATCACGACCTGTAATGGTTTAGTGGGTTGTTCACTGTTTCTGAAAAATGAAGATAGTTGTCCAGCTTCCAAAAAGTTTATTGTGTTTTCTAGTGGAG
+
AAABCFFFFFBBGGGGGGGGGGHHHHHHHHHGHHHHHGGGGHHHHHHGHHHHGHGHHHHHHHGHHHHHHHHHGGHGHFGHHHHHHHHHHFHHHHGHHHFHHHHHHHHHHHHHHHHHHHHHHHHHHHEGHHGHHHHGGHHHHHHHFHFHHHHHHHHHHHHGGFCGHFFGHGHFGHHHGHHHGGGGHHGHHHHHHFFFHFFD<GHFHGBFBFGHHHHHHHBFHFCCCGEEGGGFFGBCFFFFFFBFBFFB.:9
@M03495:530:000000000-LYBTV:1:2113:3821:16184 2:N:0:GTGCTCTG+TTCTTCCT
ATATTTTGCCGTTGATAAACCAGCTAATCCTGAAAAAAAAATCAAAGCTAAAAACTACAATGCTAAGACCACGATGTGACTGCTATCAAAGTTAGATATATATGTAAATTATTCATCTGTCAAATCCTAGAATTATATCATACCTGCTCCAGCAATCACGACCTGTAATGGTTTAGTGGGTTGTTCACTGTTTCTGAAAAATGAAGATAGTTGTCCAGCTTCCAAAAAGTTTATTGTGTTTTCTAGTGGTG
+
ABBBBFFFFFBBGFGGGGGGGCHHHHHHHHHHHHHHHGFEGGHGGHGHHHHHHHGFFHHHHHHHHDGHH2FGGGHGHHHHHHHHHHGGHHGHHHHHHEGFHHHHHHHFHHHHHGFGGHHHHHBGHFEGHHHHHHHHHHGGHHFHHHHHHFHHGHEHHHHGGGGGHHHHHHHHHHHFFDFAC.CDH1FGFHHHHFHHGBHHCHHGHHHHHHHHGFHHGHHHFHHFCFEEDFGGGFGGGGGGFF0CFGB0.0;
@M03495:530:000000000-LYBTV:1:2113:26572:16195 2:N:0:GTGCTCTG+TTCTTCCT
ATATTTTGCCGTTGATAAACCAGTCACAACCACTTCTTGCCCTCCAAAGCTCACATGCTGACAGATCGGAAGAGCGTCGTGTAGGGAAAGAGTGTAGGAAGAAGTGTATATCTCAGGGGTGGGCGTGACATTAAAGAAAAAAGAATGAACACGAACACTAGTACATAAAAATTAAGTGCATTCCTGTCCTCTCGTAGTAGGACGTTTTCCACATGTAGTTACGGACGCACAGACAACAGAGAGATCTCACG
+
BCBCCFFFFFCCGGGGGGGFGGGHHHHHHFEFFFHHHHHHHFHEEHHHHHHHHHHGHHHHDGHHHHHHGGGGHGHGGGGGGHHHHGHHGHHHGGGFFGHHHHHHHF4D4444D4443B<///>///>//22D2D222@22=<//?=111110.-.--01/0=0=0<000<D.000<0000<;0::0::;00</...:.0000;-../.0000000;900000;..------/0.9:..//:/..:000:0.
@M03495:530:000000000-LYBTV:1:2113:22671:16212 2:N:0:GTGCTCTG+TTCTTCCT
ATATTTTGCCGTTGTAAACCAGGACTCAGGCTGGACCAAAGCTCACATGCTGACAGATCGGAAGAGCGTCGTGTAGGGAAAGAGTGTAGGAAGAAGCGTAAATTACTGTGGTTGCCACGTAATTTTAGGAATAAGATGAAAGATTTTCTTCAGGAAATATATTTTTTACCTTACCATCCAAGATTAACAGAGATAAAAGCCGTCGTACAGGAATAGAGCAAGGGCTTTAACTGTACAATTCTGGGTTTGGG
+
AAAAA3FFFFDAAA1FGFF1AF0FGHFCF0FHFGFFBAAGCFH1FGFBE1GGAF1FGFHHG/F/0BGEAEEEFE>FGAG0EGGG@@FGEBFD00B01////>221122B10>//0B11/?B0?222>011B11B112@1111@D@2@2@@2@1<1001F?1@F1@D-.111=11011<GF0<<0<B0=00//<=0=000..-.-:-...;/9/0000909//....99000;0000000000//99--;--
@M03495:530:000000000-LYBTV:1:2113:25842:16222 2:N:0:GTGCTCTG+TTCTTCCT
ATATTTTGCCGTTGATAAACCAGCTAATCCTGAAAAAAAAATCAAAGCTAAAAACTACAATGCTAAGACCACGATGTGACTGCTATCAAAGTTAGATATATATGTAAATTATTCATCTGTCAAATCCTAGAATTATATCATACCTGCTCCAGCAATCACGACCTGTAATGGTTTAGTGGGTTGTTCACTGTTTCTGAAAAATGAAGATAGTTGTCCAGCTTCCAAAAAGTTTATTGTGTTTTCTAGTGGAG
+
CCCCCFFFFFCBGGGGGGGGGGHHHGHHHHHHHHHHHGGGGHHHHHEHHGHHHHGHHHHHHHHHHFHHHHHHGGHGHGHHHFHHHGFHHHHHGHHHHHHHHHHHHHHHHHHHFHHHHHHHHGHHHHGGHHGHHHHHHHHHHHHHHHHGFHHHEHHHHFHGGGGGGFGHHHHGHHGGGHHHGGGGHHHHHHHHHHHHHHGHHHHHGGGHHHHHHHH0GHHHGHGFGHA?DFGGGGGGGGFGGGFGGGGFC0C
@M03495:530:000000000-LYBTV:1:2113:15801:16233 2:N:0:GTGCTCTG+TTCTTCCT
ATATTTTGCCGTTGATAAACCAGGGACTCAGGCTGGACCAAAGCTCACATGCTGACAGATCGGAAGAGCGTCGTGTAGGGAAAGAGTGTAGGAAGAAGTGTAGATCTCGGGGGTGGGCGGGTAATTAAAAAAAAAAAAAAGAGTACAACAAGGCGTCAGACAGGAGTGTGAACAATATGCATCTGAAACCATACCAAGAGAAGCGTCTACGCACGTCAGTGCGAACCGCTATACACGCCCATTCCAACGCC
+
ABCCCFFFFFCCGGGGGGGGGGHGGGGHHHHHHHHGHHHHHHHHHHHHHHHHHHHHHHHGHHGGGGHHHGGGGFFHHHHGGHHHHHHHHHHHFHHHHHGH4B3444F4FA/<C//</=/----/=<0<D0CC?@?----9../000000.;/..-.-..00//...9.000000900000000000;00..;0//00...:0/0:..;909-;--.9..000-:------9.0000.-.-./009000.-9
@M03495:530:000000000-LYBTV:1:2113:16610:16252 2:N:0:GTGCTCTG+TTCTTCCT
ATATTTTGCCGTTGATAAACCAGTCTCCAAAGCTCACATGCTGACAGATCGGAAGAGCGTCGTGTAGGGAAAGAGTGTAGGAAGAAGTGTAGAGCTCGGGGGGGGGCGGATCAATAAAAAAAAAAAAAAAAGAAGACGAGCGGGACGGTGAGGTGAGCGTGGAAAGAGGTAAACGGACACGTAAGCAGAATAACTCGGGAGGCGGCAGCTGCCGATATGAGGATGCTAACACAACACACAGCATGATCGTG
+
ABCCCFFFFFCCGGGGGGGGGGHHHHHHHHHHHHHHHHHHHHHHHHHHHHHGFGGHGHGGGGFFGHHHGGHHHHHGGGHHHHHHFHGB34B@4343BEE//@--<--9----.0<0<FFBAA@=<@-@--<.../0/.<---------...../.0.<-..-.00.//.:0000...--.../<<00///<00000.9----.-9---./00.-----000/0/0/000/00........../00000./.
@M03495:530:000000000-LYBTV:1:2113:7068:16275 2:N:0:GTGCTCTG+TTCTTCCT
ATATTTTGCCGTTGATAAACCACCCTCCCTGTGGTCGTTATCTTGCTCCTTCTGTCGTCAACGAATTTACTAATTCCAAAGCTCACATGCTGACAGATCGGAAGAGCGTCGTGTAGGGAAAGAGTGTAGGAAGAAGTGTAGAGATCGGGGGTCGCCGTAACATTAAAAAAAAAAAAAAAGAGAAGAAATAACAAAAGAGAAGAGGTTAATAGCTAATAGAATGTGAGATGAGGAATAGAAGGGAAGCCGGA
+
BCCCCFFFFFCCGGGGGGGGGGGGGHHGGHHHHHHHGGGHHHHHHHHHHHHHHHHHGGGHGHGGGHHHHHHHHHHHHHHHHHHHHHHHHHHHHHHHHHHHGGGGHHHGGGGGGHHHHGHHHH?FDGFFGHHHEGHGDD22>222@@/C/@GE.<-.--...:1111110-@-AA?----../<0/0/<1110<0<:/./<0/0..0/:11:1111::111111111:1:010/0/0<01<1.......---
@M03495:530:000000000-LYBTV:1:2113:8860:16275 2:N:0:GTGCTCTG+TTCTTCCT
ATATTTTGCCGTTGATAAACCACCCTCGGTCGTTATCTTGCTCCTTCTGTTTTACTAATTCCAAAGCTCACATGCTGACAGATCGGAAGAGCGTCGTGTAGGGAAAGAGTGTAGGAAGAAGTGTAGATCTCGGTGGGCGCCGTGTCATTAAAAAAAAAAAAAGTAATGGATAGAAGACGACAGAAGAGGTGATCAGAATAACAAAGTATCTGAGACAGAGACGAAAGATGAGAGAAGAGGAGTGATAGATA
+
BCDCCFFFFFCCGGGGGGGGGGGGGHHGGGGGGGHHHHHHHHHHHHHHGHHHHHHHHHHHHHHHHHHHHHHHHHHHHHHHHHHHHGFGGGHHGGGGGGHHHHGHHHHHHHHHHHHHHGHHHEF44?333??GFFGG//>//<//0=@1@11>F1-<--<--<.01<111011<1<10/.---</000..0.1111001<11000./<111:1:110//////.--../011<10.0/0..../.1:11<11
@M03495:530:000000000-LYBTV:1:2113:13974:16277 2:N:0:GTGCTCTG+TTCTTCCT
ATATTTTGCCGTTGATAAACCAGGACTCAGGCTGGACCAAAGCTCACATGCTGACAGATCGGAAGAGCGTCGTGTAGGGAAAGAGTGTAGGAAGAAGTGTAGATCTCGGTGGTTGCCGGATCCTTAAAAAAAAAAAAAAAAAACAGGTGTAAGAAAATAGTATGAGTCTTAGGAATAGAGAAATAGTGATGTAGTAATCAGTAAAACCATCATAAACACGAGCATATAGCAACATAAGAAACTAGACAGTA
+
BCCCCFFFFFCCGGGGGGGGGGHGHHHHHHHHHHGHHHHHHHHHHHHHHHHHHHHHHHHHHGGGGHHGGGGEEEHHHHGHHHHHHHGFHHHHHHHGH4@4@3@4B?DBF/?///?0B////>23B3BD3?@D?/><-@-<---../.0000:<0<//00000<000<0000000:0<<000000000<0000000000000000000..0000<0000..----0<000000.:/:<0<0//<0000:/00
@M03495:530:000000000-LYBTV:1:2113:8769:16282 2:N:0:GTGCTCTG+TTCTTCCT
ATATTTTGCCGTTGATAAACCAGCTAATCCTGAAAAAAAAATCAAAGCTAAAAACTACAATGCTAAGACCACGATGTGACTGCTATCAAAGTTAGATATATATGTAAATTATTCATCTGTCAAATCCTAGAATTATATCATACCTGCTCCAGCAATCACGACCTGTAATGGTTTAGTGGGTTGTTCACTGTTTCTGAAAAATGAAGATAGTTGTCCAGCTTCCAAAAAGTTTATTGTGTTTTCTAGTGGAG
+
ABCCCFFFFFCCGGGGGGGGGGHGHGHHHHHFHHHHHGGGGHHGHHGGHHGHHHGHHHHHHHHHHFHHHFHHGGHGHEHHHFFHHHHHHHHHHHHHHHHHHHHHHHHHHGHHHHHGHHHHHHDGHHFGHGHHHHHHHHHHHHHGFHGHHHHHHHGHHHHGGGGGHHHGHHHGFGHHGHHGFGGGHHHHHHHHGHHHHBGHHHHHDFHHHHGFHHHHEGHHHECFHGGGD0;FFGGGGGFGGEFFGBCF;:E
@M03495:530:000000000-LYBTV:1:2113:9307:16286 2:N:0:GTGCTCTG+TTCTTCCT
ATATTTTGCCGTTGATAAACCAGCTAATCCTGAAAAAAAAATCAAAGCTAAAAACTACAATGCTAAGACCACGATGTGACTGCTATCAAAGTTAGATATATATGTAAATTATTCATCTGTCAAATCCTAGAATTATATCATACCTGCTCCAGCAATCACGACCTGTAATGGTTTAGTGGGTTGTTCACTGTTTCTGAAAAATGAAGATAGTTGTCCAGCTTCCAAAAAGTTTATTGTGTTTTCTAGTGGAG
+
3A3AAFFBFFDAE?EFFFGGGGHHHHHHHHHGHHFHHGGGGHGGHHEFGHGHFFGHGHGHHHHFFHHHHGGFGGHFGHHHHFFHHGFHFHHGHHHHE4FBGHHGGHHHHFHGHHHHFFHHHHGHHGBGGFGHHHGHHHFHHHHBDHEFFHHHBGGHHHHGGGGGGGG1FGDDGCGDFG0FEGCGHHGFHGH0GGFGFFDBAGDFGFFHHHHFHHGHCF/0;C/<C0:ADGBFFBFFFF9C/9BFGFFF.0;
@M03495:530:000000000-LYBTV:1:2113:24552:16292 2:N:0:GTGCTCTG+TTCTTCCT
ATATTTTGCCGTTGATAAACCAGTCAGGAGTCCAAAGCTCACATGCTGACAGATCGGAAGAGCGTCGTGTAGGGAAAGAGTGTAGGAAGAAGTGTAGAACTCGGGGGGCGCCGGATCATTAAAAAAAAAAAAAACAAAAAACGAGAAGGGGTCGTGTCAAATAAATAGACAAAAACAGTGTAAAAGGGACCTAATGGAATGACGATAACGGTACTAAGCAAAACGACAAATTCAACACGTATGCCAGGTAG
+
CCCCDFFFFFCDGGGGGGGGGGHHHHHHHGHHHHHHHHHHHHHHHHHHHHHHHHHHGGGGHHHGGGGEGGHHHGGHHHHHFHHHHHHHHFHGFG443B4@3B?E/>/--9-9---<AFFF00<009--<-9-9>......<.-..../..-..--<.<0000000000<<0//..../<00000:0...../<0000000<<0.9...0.-..<0000:0/0/.-.---/0:00000.../0/0000.000
@M03495:530:000000000-LYBTV:1:2113:12579:16295 2:N:0:GTGCTCTG+TTCTTCCT
ATATTTTGCCGTTGATAAACCAGTCAGGAGTCCAAAGCTCACATGCTGACAGATCGGAAGAGCGTCGTGTAGGGAAAGAGTGTAGGAAGAAGTGTAGATCTCGGGGGTCGCCGGATCATTAAAAAAAAAAAAAAGAGAAAAAACGGATAGAGGGAGAATAATTGAAAGTGATCGAACGGAATATGATTATGTACAGTACGGTTGAGGAAGAACGCAGTAGGCGTGAGATGTGAGATAAGAGTGAGTCGTAA
+
BCCCBFFFFFCBGGGGGGGGGGHHHHHHHGHHHHHHHHHHHHHHHHHBGHHHHHHHGGGGHHHGGGGEGFHGHGGHHHHHGGHHHHHHHHHGBB44@44FGHFF/>E//<//////<?11=1?1?C@CCD----../<00/.-.-...9<11/...<.01<111<11111111../.-.99.011111111:1111<1:../.-/0/0/..//..--9<100-.-..1101<111111010111011-...
@M03495:530:000000000-LYBTV:1:2113:8541:16308 2:N:0:GTGCTCTG+TTCTTCCT
ATATTTTGCCGTTGATAAACCAGTCACAACCACTTCTTGCCCTCCAAAGCTCACATGCTGACAGATCGGAAGAGCGTCGTGTAGGGAAAGAGTGTAGGAAGAAGTGTAGATCTCGGGGGGGGGCGGGGCATTAAAAAAAAAAAAAAAAATGAAAGGGAAGGAGAGCTGGGCAAGAGAAGAAGGCGCAACATACAGCATGAAGCAGCACTATCAGTAGCAGCCAGGCAAGCAGGAAAAACAAATATGAAAAA
+
BCCCDFFFFFCBGGGGGGGGGGHHHHHHHGGGDHHHHHHHHHHHGHHHHGHHHHHHHHHHHHHHHFHHGFGGHHHGGGGGGHHHHGCHHHHHFGBGHHHGHFGHGG443?444D0?/><---9-;@--9-/00000;@;=-=:---9-;.0:000....9......00/.;/../:/0/::/.;9----./00000/000:000//..00000:;00000/.........//../:/...;:0:000000.
@M03495:530:000000000-LYBTV:1:2113:26716:16326 2:N:0:GTGCTCTG+TTCTTCCT
ATATTTTGCCGTTGATAAACCAGGGACTCAGGCTGGACCAAAGCTCACATGCTGACAGATCGGAAGAGCGTCGTGTAGGGAAAGAGTGTAGGAAGAAGTGTAGATCTCGGTGGGCGCCGTAGAATTAAAAAAAAAAAAAAATAGAAAGAGAGCGGGTAGATAACAACCGTGAAAAGAAACATCACCCAGTAGTGAATAGAAGTCATAAATGAACATGTCGAGAATCTGATAGAAATGAATGTATGCATAAG
+
DCCDCFFFFFDEGGGGGGGGGGHGGGGHHGHHHGHGHHHHHHHHHHHHHHHHHHHHHHHHHHGGGGHHHGGGG@EHHHHGGHHHHHGHHHHHHHHFHGBB@?E44DF40E/?E//>//<////@22>2DFGG?/<<-----.001110///..--<--.1111000.9-...<11/..///0000/...0111:111101111111:<1<1<11<1011.9-..0:<111:11111<11111111111111
@M03495:530:000000000-LYBTV:1:2113:12044:16354 2:N:0:GTGCTCTG+TTCTTCCT
ATATTTTGCCGTTGATAAACCACCCTCCCTGTGGTCGTTATCTTGCTCCTTCTGTCGTCAACGAATTTACTAATTCCAAAGCTCACATGCTGACAGATCGGAAGAGCGTCGTGTAGGGAAAGAGTGTAGGAAGAAGTGTAGAGATCGGGGGTCGGCGGAGCATTAAAAAAAAAAAAAAATAGAAGAAAGAGCAGAACAATAGGGGTATAGAAGCTCATACAAGAATTAATGGAGGTCACGGAGAAAGAGAG
+
ABCCAFFFFFCCGGGGGGGGGGGGGHHGGHHHHHHHGGGHHHGHFHHHFHFHHHHHGGGHGHGGEHGHHHHHGHHHHHHHHHHHHHHHGHHHHHHHHFHHGGGGHFFGFGGFDFCHHGHHHGGGDGFFDBFF0CBGBB22>222>>=E//<-.----:---.;09009BDAGBB-9---.000009//0///0//////0000..;:90;:00000;0000:0//00000000/../90..-.-.00///.
@M03495:530:000000000-LYBTV:1:2113:2688:16377 2:N:0:GTGCTCTG+TTCTTCCT
ATATTTTGCCGTTGATAAACCAGCTAATCCTGAAAAAAAAATCAAAGCTAAAAACTACAATGCTAAGACCACGATGTGACTGCTATCAAAGTTAGATATATATGTAAATTATTCATCTGTCAAATCCTAGAATTATATCATACCTGCTCCAGCAATCACGACCTGTAATGGTTTAGTGGGTTGTTCACTGTTTCTGAAAAATGAAGATAGTTGTCCAGCTTCCAAAAAGTTTATTGTGTTTTCTAGTGGAG
+
AAABCFFFFFDAGGGGGGGGGGGGHHHGHHHHGHHB2FGGGHHHHHHHHHHFHHGGHHHHFHHHHGFHHCGHGEHGGHHHHHHHGHFHGGHHHHHHHHHHGHHHHFHHHHHHHHHHFHHHGHHEHHFGHH3GHHHHHHFHHHGHHHHFGFHHHHHHHGHGFGGGFGHDHHHHHFHHFHFA>FGFHHHHHHHHHGHF0D0D<GHGHFHFHHGFHHFCFHFH0CHFGB:.;0FF0FGFBFBFFGB9B0;;90.
@M03495:530:000000000-LYBTV:1:2113:3288:16379 2:N:0:GTGCTCTG+TTCTTCCT
ATATTTTGCCGTTGATAAACCAGCTAATCCTGAAAAAAAAATCAAAGCTAAAAACTACAATGCTAAGACCACGATGTGACTGCTATCAAAGTTAGATATATATGTAAATTATTCATCTGTCAAATCCTAGAATTATATCATACCTGCTCCAGCAATCACGACCTGTAATGGTTTAGTGGGTTGTTCACTGTTTCTGAAAAATGAAGATAGTTGTCCAGCTTCCAACAAGTTTATTGTGTTTTCTAGTGGAG
+
1>AAADFFFFD1EEGGGFGGGGHCHHHFGHHHHGHHHGGEEHFHHGHBHHHHFHGHFHHHFHHHHH1GFGHGCCHGCFHFFFFFHGHHHHHHHH2GHHFFHHHGHHGHHBGGHHHHHHHHGFGGFGHGHGHHHGHGHGGHBGB0FFFHHBFG0GGHHGHGGGGGHHHHHGGHHAGDFGFFGCCCGGHHGHFHFFGFFEFH.GDGDBCGHGHEFGHHFHHHHFH00/;9BFFFBFFBFFFGFFGGF0;F.C.
@M03495:530:000000000-LYBTV:1:2113:5871:16406 2:N:0:GTGCTCTG+TTCTTCCT
ATATTTTGCCGTTGATAAACCAGCTAATCCTGAAAAAAAAATCAAAGCTAAAAACTACAATGCTAAGACCACGATGTGACTGCTATCAAAGTTAGATATATATGTAAATTATTCATCTGTCAAATCCTAGAATTATATCATACCTGCTCCAGCAATCACGACCTGTAATGGTTTAGTGGGTTGTTCACTGTTTCTGAAAAATGAAGATAGTTGTCCAGCTTCCAAAAAGTTTATTGTGTTTTCTATTGGAG
+
AAAAAFF54DAAGGCFGBGFGEGHFHHHBGGGDGHHHGGGGHHHHFHHHHHHHGGGHHHHEFHFHFHHGFFGEEEEHHHHHFHHGEHFHFFHHHDGFDFHFHHFFHHHHGGHHFFHHGHHBGFHFEBFGFHFHHHGHHHHHGHFGGHFHFH10GHGHGG//@<ACGH1FDGF1GFHHFAHDGCGGGEHHGHHHHGHF0=D..<D0<0:C0;0GGF00C/GHHBGCG.:C9CBFFF0C;CB/B0B009;999
@M03495:530:000000000-LYBTV:1:2113:25284:16408 2:N:0:GTGCTCTG+TTCTTCCT
ATATTTTGCCGTTGATAAACCAGCTAATCCTGAAAAAAAAATCAAAGCTAAAAACTACAATGCTAAGACCACGATGTGACTGCTATCAAAGTTAGATATATATGTAAATTATTCATCTGTCAAATCCTAGAATTATATCATACCTGCTCCAGCAATCACGACCTGTAATGGTTTAGTGGGTTGTTCACTGTTTCTGAAAAATGAAGATAGTTGTCCAGCTTCCAAAAAGTTTATTGTGTTTTCTAGTGGAG
+
ABBCCFFFFFCCGGGGGGGGGGGHHHHHHHCHHHHGHGGGGHHHHFHHHHHHHHGHHHHHHHHHHGGHHHHHGGHGHFHFHHHHHHHHHHHHHHGHHHHHHHHHHHHHHHHGHHHHHHHHHHGHHGHGHHHHHHHHHHHHHHGHGHGHFHHFGHHHGFHGGGGGHHGDGGHGHHHHGHGHGGGEHHHGHHHHHHHHGHGHGHHEGGHHGHHFHHHGHGHEHFHHGHEGGFGGGGGGFFFGGGGFFG9;;0:
@M03495:530:000000000-LYBTV:1:2113:26041:16443 2:N:0:GTGCTCTG+TTCTTCCT
ATATTTTGCCGTTGATAAACCACCCTCCCTGTGGTCGTTATCTTGCTCCTTCTGTCGTCAACGAATTTACTAATTCCAAAGCTCACATGCTGACAGATCGGAAGAGCGTCGTGTAGGGAAAGAGTGTAGGAAGAAGTGGAAAAATCGGTGGGCGGCGGGTGCTTATAAAAAAAAAAAGCGCCGTTAACATGCAACAGTTGACGTACAATGTGATCTATTTATGACGAGTGCTGGAGACTGTGTGCATGAAA
+
BBBB@FFFFFBBGGGGGGGGGGCCFFHGGGHHHHCEEEEAGGHHHGHHHHHHHHGHGGGHFHGGGGGHHHHHBGGH5FGHGHHHHHHHHHHGHGHHHHHFFFFGGHH?FGFEEHHGFFHHHF3BBD3BGGGFHGFCFD22222002<//??///-----9-.0;00;0B;B?---9-...----...////////..///;/..9.://////;//////////;..-;9////../9/////./////9/
@M03495:530:000000000-LYBTV:1:2113:12838:16467 2:N:0:GTGCTCTG+TTCTTCCT
ATATTTTGCCGTTGATAAACCAGGATCAGGTGGACCAAAGCTCACATGCTGACAGATCGGAAGAGCGTCGTGTAGGGAAAGAGTGTAGGAAGAAGTGTAGGTCTTCGTTTTCCCCGCCTAATTGAACAATAAATACCATTTTTAATGGTATAACAAGTAATCATTGCTTGAGCATAACAAAAATAAATAGGAGCTAGGCTTGTATAGTGATGTCATTGGATGGAGTTAATTAGAATCATTGAGGTGTGCGA
+
BABB@FFDDFBAEGGGGGGFGGDGHHGHHFHFGHHHHHHCGGHHFHH3CDGHBGHFGHGDEFAFGHGEGG0EHHFFFCGAEBEB3BB3FHFGA334344B@34@34/23//433?///?/FBF3332322BD3?3B222@2@2?GF>222>2@1110?1<1@1GF11?1101<>F1=11100.00000D000<..00CFF/-.:00;0;00;:00;:000:;?///9;;;00009000;900;F/.;909.
@M03495:530:000000000-LYBTV:1:2113:22828:16485 2:N:0:GTGCTCTG+TTCTTCCT
ATATTTTGCCGTTGATAAACCAAAGCTCACATGCTGACAGATCGGAAGAGCGTCGTGTAGGGAAAGAGTGTAGGAAGAAGTGTAGAGCTCGGGGGGGGCCGGATCATTAAAAAAAAAAAAAATCGAATGCGAGTAAACGTAAAAAATCTGCTTTGTGTGCGATAGTCCATCAGCACCGCACCGCATACTGGCAGGCGACGATGTGCTAGACACTATCGTGTGATCTAGGTCACTGCTCAGATTGATGCGAG
+
BCCCCFFFFFBBGGGGGGGGGGHHGHHHHHHHHHHHGHHHHHHHFGGEHHHGFGGEGHHHHGGFHHEGDGGGHFFHHGGH@34@343B331E/>E--------.:.0;0099BD-=DFA-9-.0.9/90;..--.000.....00-.00909:990/;.0..:..00:0000000.;----:---..0000./.-.-----...00090000/0;:0;/..:0000:000000009000/00000000-.9
@M03495:530:000000000-LYBTV:1:2113:17615:16486 2:N:0:GTGCTCTG+TTCTTCCT
ATATTTTGCCGTTGATAAACCACCTGTGGTCGTTATCTTGCTCCTTCTGCTAATTCCAAAGCTCACATGCTGACAGATCGGAAGAGCGTCGTGTAGGGAAAGAGTGTAGGAAGAAGTGTAGATCTCGGGGGGCGCCGGATCATTAAAAAAAAAAAGATAAGAGAAGAGGACAGACGAGCAGACTGCAATAAGCCATATATAGGAGTACAGACAGATTGGCAAGGACGTGATAGTCACCGTACAGTGGCGTA
+
ABBBCFFFFFBBGGGGGGGGGGGGHHHHHHFGGGHHHHHHHHHHHHHHHHHHHHHHHHHHHHHHHHHHHHHHHHHHHHHHGGGGHGHGGGGGGHHHGGGHHHHHGHGHHHHHFFHHBG4DG4B4B4??/<B--;-9:--.-.:FBB000>BDAF;..000000/0/;...././;-----//.00/00000000/000009009///0900.;//000./90....-9../0000000.....090/.-.-
@M03495:530:000000000-LYBTV:1:2113:10479:16498 2:N:0:GTGCTCTG+TTCTTCCT
ATATTTTGCCGTTGATAAACCAGTCAGGAGTCCAAAGCTCACATGCTGACAGATCGGAAGAGCGTCGTGTAGGGAAAGAGTGTAGGAAGAAGTGTAAATCTCGGTGGTGGGCGGATCATTAAAAAAAAAAAAAAAAAAACACAATATATCACGGACAGACATTAAGAAACATAAAATAGTTAAAGGCGTGCGCACTCACCAATATGTGTGACACAACGTACAGACTAGCTGAAAGTCAGAAAAAACGATGG
+
CCCCCFFFFFCCGGGGGGGGGGHHHHHFHGHHHHHHHHHHHHHHHHHBHHHHHHHHGGGGHHHGGGGEGGHHHGGHHHHHGHHHHHGHHHHH@3444444B4B?1??////?////<02@2F>2F@CCF@DD----<-<.....000000009.---./.<00:0000//:000000000000000.-<-.---9-//<.0.0000000.0000/<.-.<<.00.000/0000000000000/.9.9....
@M03495:530:000000000-LYBTV:1:2113:15303:16518 2:N:0:GTGCTCTG+TTCTTCCT
ATATTTTGCCGTTGATAAACCAGAGGACTCAGGCTGGACCAAAGCTCACATGCTGACAGATCGGAAGAGCGTCGTGTAGGGAAAGAGTGTAGGAAGAAGTGTTGATCTCGGAAAGTGTCGTCTCTAGTAACAAATAAAAGGGCAGAACTAGAAGTTGGGAGGATACGGAAGATATAAGAAGGGTAAGATGATGGACTAGAGACTGAGATAGGCGGGTTGATCTGCGGTCCATTGATTAGAAAAAGTCCACA
+
AABB?FFF4DDAAEGFGGFGGGHHHACHFGC3EGGGGHAHHHHFHFGFGHGHBGFHHHHHHFF?EEFGHHCFGFEEHHHGE31F13FGF4BF33BBBG3@3B4?444440////0BBB4?//?23333BF3BB0333332//<///2221?D11<1<1//?-C01>....<.=0000=00/...//00::::00/00//:00/00:000;0//----9-////99--;--////////////...99////
@M03495:530:000000000-LYBTV:1:2113:9164:16542 2:N:0:GTGCTCTG+TTCTTCCT
ATATTTTGCCGTTGATAAACCAGCTAATCCTGAAAAAAAAATCAAAGCTAAAAACTACAATGCTAAGACCACGATGTGACTGCTATCAAAGTTAGATATATATGTAAATTATTCATCTGTCAAATCCTAGAATTATATCATACCTGCTCCAGCAATCACGACCTGTAATGGTTTAGTGGGTTGTTCACTGTTTCTGAAAAATGAAGATAGTTGTCCAGCTTCCAAAAAGTTTATTGTGTTTTCTAGTGGAG
+
BBB@BFFFFFBAGGGFGGGGGGHHHHHHHHHHHHHHHGGGGHHHHHGHHGHHHGDFHHHHHHHHHHHHHEGHGCHGHHHHGFHHHHCHHHHHHGHHHHGHHHHGHHHHHBHHHHHHHHHFDHHHHH3GFGHHHHHHHHHHHHHHHHEFHHHFFFFGHHHGGGCGHFHBGHHHHHBB1GFFGGFGHHHHHGHHFHHGHFFFHHHHHHBFCCCHHHHHHHFHFHHHGHFGFFFFFFFFFGFBFFFF09;C:0A
@M03495:530:000000000-LYBTV:1:2113:6166:16554 2:N:0:GTGCTCTG+TTCTTCCT
ATATTTTGCCGTTGATAAACCAGCTAATCCTGAAAAAAAAATCAAAGCTAAAAACTACAATGCTAAGACCACGATGTGACTGCTATCAAAGTTAGATATATATGTAAATTATTCATCTGTCAAATCCTAGAATTATATCATACCTGCTCCAGCAATCACGACCTGTAATGGTTTAGTGGGTTGTTCACTGTTTCTGAAAAATGAAGATAGTTGTCCAGCTTCCAAAAAGTTTATTGTGTTTTCTAGTGAAG
+
ACCABFFFFFCCGGGGGGGGGGHHHHGHGHHHHHHGGGGGGHHHHHFBGGHHHDAEHBFFBGFFGFFGHFGHDEEEGFGHFBBGGHGHHHGHHHHGFFFB4GHFDFHFHHDHHGHFFHHF4GGGFFB?GGH3GGHHHHF?FDGBBGA?FFBCCG<2<CG//CF?BDG1GDDFHGFG>GHEGE-EHGB<DFHHGBDFGHHH.CFH=C0C;GC:C<0;;C/<CG00CGC.ECFB0FGBC9CB//0;00;;099
@M03495:530:000000000-LYBTV:1:2113:19717:16566 2:N:0:GTGCTCTG+TTCTTCCT
ATATTTTGCCGTTGATAAACCACCCTCCCTGTGGTCGTTATCTTGCTCCTTCTGTCGTCAACGAATTTACTAATTCCAAAGCTCACATGCTGACAGATCGGAAGAGCGTCGTGTAGGGAAAGAGTGTAGGAAGAAGTGTAGATCTCGGTGGGGGCCGTGTCATTAAAAAAAAAAAAAAGAAGAAGACGACAGGTTCGTGTACACAACGTGGACATGTGAATCGTGATGCAAGATTATAGACATGACAGTCG
+
BCCDDFFFFFCCGGGGGGGGGGGGGHHGGHHHHHHHGGGHHHHHHHHHHHHHHHHHGGGHGHGGGHHHHHHHHHHHHHHHHHHHHHHHHHHHHHHHHHHHGGGGHHHGGGGEGHHHHGHHHH3FBFDFGHHBFBGHFHGFG2222DF//?C//>---<-./==11=1=0<A-:----<.../0</0/.----.000-9../1110..-..<.000<11:111...//1<:F0<011111101100000<0.
@M03495:530:000000000-LYBTV:1:2113:9283:16567 2:N:0:GTGCTCTG+TTCTTCCT
ATATTTTGCCGTTGATAAACCAGGACTCAGGCTGGACCAAAGCTCACATGCTGACAGATCGGAAGAGCGTCGTGTAGGGAAAGAGTGTAGGAAGAAGTGTAGATCTCGGGGGGGGGCGGAACATTAAAAAAAAAAAAAGAAAGAAAGAAAGTGGACGAAGGTGACGATAACGTAGAAAACGTGAGGCGCGGACAAGATAGAGTACGAGCGAGATATGTCGGAAAGAACCTCGTGTGGATAAAGAGCACAGA
+
CCCDCFFFFFDCGGGGGGGGGGHGHHHHHHHHHHGHHHHHHHHHHHHHHHHHHHHHHHHHHGGGGHHHGGGGEEHHHHGHHHHFHGHHHHHHHHFGHBG44344DD4??/>?-<---<---</0:<0::0@AA-@-<-..:/0/./::./0<0000---..0000.....0./<..00</-..99..---9---..:<0000<00..<----<.00000.-<.-.:./9/<.9....0000000//0.//0
@M03495:530:000000000-LYBTV:1:2113:21828:16584 2:N:0:GTGCTCTG+TTCTTCCT
ATATTTTGCCGTTGATAAACCAGAACCATCCAAAGCTCACATGCTGACAGATCGGAAGAGCGTCGTGTAGGGAAAGAGTGTAGGAAGAAGTGTAGATCTCGGGGGGCGCCGGATAAATAAAAAAAAAAAAATGAAGGTGGAGGTAGAAGCGCGCAGCATGTAAAACAAGGAAGCAGGGTCATGGATGTCAGAGACAGAGTAGGATGATGAATAGTACACAATCTGATAGACGTCGTGGAGAGTATCCAGAG
+
CCCCCFFFFFCCGGGGGGGGGGGHHHDHHHHHHHHHHHGHHHHHHHHHHHHHHHGGGGHFHGEEGAEFHHGGBHHGHHHHGHHFHHHHHHHG44B4444B?1/><-------:A.B0BF90BB:;-CCCFA.B000000...:.;B0000-;-;-;;.00090;:0.9/../..0;.-;/.000000000000//////0;00000:0900009000000.0000000000...-:....0.;0000000:
@M03495:530:000000000-LYBTV:1:2113:13943:16624 2:N:0:GTGCTCTG+TTCTTCCT
ATATTTTGCCGTTGATAAACCACCCTCCCTGTGGTCGTTATCTTGCTCCTTCTGTCGTCAACGAATTTACTATCCAAAGCTCACATGCTGACAGATCGGAAGAGCGTCGTGTAGGGAAAGAGTGTAGGAAGAAGTGTAGATCTCGGTGGGCGCCGTATCATTAAAAAAAAAAGAAAAGAAGTAGTATACAGAAGAGATAGTGTAGGATGATACAGATCTATGAGTAACTTATATCGAGATGAAAATACAGA
+
AACCCFFFFFCBGGGGGGGGGGGGGHHGGHHHHHHHGGGHHHHHHGHHHHHHHHHHGGGHGHGGGHHHHHHHHHHHHHHHHHHHHHHHHHHHHHHHHHG?FGHHHGGGGGGHHHHGGHHGHHBFBFGHHHHGHH??33@222@2@//?A//><<@@.00=<11100<A-::-.9;//:../;0000;0;00:000./00:00;;000000000000:000000000:0;00000:.....0000:000000
@M03495:530:000000000-LYBTV:1:2113:9235:16639 2:N:0:GTGCTCTG+TTCTTCCT
ATATTTTGCCGTTGATAAACCAGCTAATCCTGAAAAAAAAATCAAAGCTAAAAACTACAATGCTAAGACCACGATGTGACTGCTATCAAAGTTAGATATATATGTAAATTATTCATCTGTCAAATCCTAGAATTATATCATACCTGCTCCAGCAATCACGACCTGTAATGGTTTAGTGGGTTGTTCACTGTTTCTGAAAAATGAAGATAGTTGTCCAGCTTCCAAAAAGTTTATTGTGTTTTCTAGTGGAG
+
BCCCCFFFFFCBGGGGGGGGGGHHHHHHHHHHHHHHHGGGGHHHHHGGHHHHHHGHHHHHHHHHHFHHHHHGGGHGHHHHHHFHHHFHHHHHHGHHHHHHHHHHHHHHHGHHHHHHHHHHGHHHHHHGHHHHHHHHHHHHHHHHEHGHHHHGFHHHGHHGGGGGHHHGHGHGHHHHGHHHFGGDHHHGHHHHHHHGHBDGGHGHHHBCF;CGHHFHHHFHFHGHFGHGGGGBFGGGGF9FG/BFBGFF.CE
@M03495:530:000000000-LYBTV:1:2113:5893:16641 2:N:0:GTGCTCTG+TTCTTCCT
ATATTTTGCCGTTGATAAACCAGCTAATCCTGAAAAAAAAATCAAAGCTAAAAACTACAATGCTAAGACCACGATGTGACTGCTATCAAAGTTAGATATATATGTAAATTATTCATCTGTCAAATCCTAGAATTATATCATACCTGCTCCAGCAATCACGACCTGTAATGGTTTAGTGGGTTGTTCACTGTTTCTGAAAAATGAAGATAGTTGTCCAGCTTCCAAAAAGTTTATTGTGTTTTCTAGTGGAG
+
AABCCFFFFFCCGGGGGGGGGGHHHHHHHHHHHHHHHGGGGHHGHHHHHHHHHGGHHHHHHHHHHFHGHHHHGGHGHFHHHHHHHHHHHHHGHHHHHHHHHHHHHHHHHHHHHHHHHHGHFHGHHHHHHHGHHHHHHHGHHHHGHHHHHHHHHHHHHHHGGGGGHHH1GHHGHHHGFGHHGGGGHHHHHHHHHHHHHHHHHHHHHHGHHHHHHHHHHGGFFH/CGFCGGFGGFGGEBFGGGEFFFGFG?0.
@M03495:530:000000000-LYBTV:1:2113:20371:16647 2:N:0:GTGCTCTG+TTCTTCCT
ATATTTTGCCGTTGATAAACCACCCTCCCTGTGGTCGTTATATCACGAATTTACTAATTCAAAAGCTCACATGCTGACAGATCGGAAGAGCGTCGTGTAGGGAAAGAGTGTAGGAAGAAGTGTAGATCTCGGTGGGCGCCGTGTAATTAAAAAAAAAAAAGACAAAAGAAAACGACACTAGTGGTGCAAGAAACGTCATGATAGAGATGGACACTACAATGTGTAGAAGAGGATAATACAGATTCAGATAA
+
ABCBCFFFFFDCGGGGGGGGGGGGGHHGGHHHHHHHGGGHHHHHHHGGGHHHHHHHHHHHHHHHHHHHHHHHHHHHHHHHHHHHGGGGHHGGGGGEGHHHHGHHHGHHGGGHHGHHHHGHFH4?B?4DFDGF/?B//<<@@//?01?1111F1@--@E@-..////./..///-.---0/000.0.0000///:..:;:00000:00000/:0.0//0000:0:000;00.../000000:00000000:0
@M03495:530:000000000-LYBTV:1:2113:12516:16655 2:N:0:GTGCTCTG+TTCTTCCT
ATATTTTGCCGTTGATAAACCAGCTAATCCTGAAAAAAAAATCAAAGCTAAAAACTACAATGCTAAGACCACGATGTGACTGCTATCAAAGTTAGATATATATGTAAATTATTCATCTGTCAAATCCTAGAATTATATCATACCTGCTCCAGCAATCACGACCTGTAATGGTTTAGTGGGTTGTTCACTGTTTCTGAAAAATGAAGATAGTTGTCCAGCTTCCAAAAAGTTTATTGTGTTTTCTAGTGGAG
+
AABBBFFFFFBBCGGGGGGGGGHHHHHHHHHHHHFHHGGGGHHHHGHFHHFHHHGHHHHHHHHHHHHHH2FHDFFGHHHHHH3FHHHHHHHHHHHFHHHGGGHHHGGHGHHHGHHHHHHHHH4GHGHHHHGHGHHFFHHHHHHHGHGFHHGHHHHHHHGGAFCDHHGHGHHHHFHG>FGGDGGFHHHHHHGHG0GHHGHFHGHDDGCGHCCGHHBFHHHHH0C0GGCEGFGGGGFBFGFGGFBB0000.9C
@M03495:530:000000000-LYBTV:1:2113:14575:16680 2:N:0:GTGCTCTG+TTCTTCCT
ATATTTTGCCGTTGATAAACCACCCTCCCTGTGGTCGTTATCTTGCTCCTTCTGTCGTCAACGAATTTACTAATTCCAAAGCTCACATGCTGACAGATCGGAAGAGCGTCGTGTAGGGAAAGAGTGTAGGAAGAAGTGTAGATCTCGGTGGGCGGCGGATTAATAGAAAAAAAAAAAAAAACATAAATAGAATAGAGAGGAGTAGATGGTGATAAGTAGAAGTAATTAATGGAAGAAAATAAGTAATTAAG
+
CCDCCFFFFFCCGGGGGGGGGGGGGHHGGHHHHHGHGGGHHHHHHHHHHHHHHHHHGGGHGHGGGHHHHHHHHHHHHHHHHHHHHHHHHHHHHHHHHHHHGGGGHHHGGGGEGHHHHGHHHHBBDGFFFHHHFFHHHHF2FF222@GG?A??//--<-:-.00C00;9BFGGGF-;---9-.:090009000000BB0....;909000:0000009000090000;00:0000/.///900000000000
@M03495:530:000000000-LYBTV:1:2113:6538:16685 2:N:0:GTGCTCTG+TTCTTCCT
ATATTTTGCCGTTGATAAACCAGGACTCAGGCTGGACCAAAGCTCACATGCTGACAGATCGGAAGAGCGTCGTGTAGGGAAAGAGTGTAGGAAGAAGTGTAGATGTCGGTGGGCGGGGGATCACTAGAAAAAAAAGAAAGCTAGATAGAAGGGAGCGAAAGCAGAAAGATGAAGCGAGAGACGCCAGCGAGAAGAATCAAATGACGAAGCACGTGACACATTAGAAGAATGATAAATAATGCAACGTGAGT
+
ABBCCFFFFFCBGGGGGGGGFGHGHHHHHHHHFGGGHHHGHHHHHHH3GHHHHHHHHHHHHGGGGHHGGAEEEFGHHHFFGHGFGGHHFHHHHHEHHGF4@@4444B/>/?///<<//-<..C/0=0;0GCC-;-.;.///0;00000000....9----./////9//;////9-9---./.--.-.----:B////:/:;://..-.-//-...;/9://///;///;/9////;////////-..9;/
@M03495:530:000000000-LYBTV:1:2113:12441:16685 2:N:0:GTGCTCTG+TTCTTCCT
ATATTTTGCCGTTGATAAACCAGCTAATCCTGAAAAAAAAATCAAAGCTAAAAACTACAATGCTAAGACCACGATGTGACTGCTATCAAAGTTAGATATATATGTAAATTATTCATCTGTCAAATCCTAGAATTATATCATACCTGCTCCAGCAATCACGACCTGTAATGGTTTAGTGGGTTGTTCACTGTTTCTGAAAAATGAAGATAGTTGTCCAGCTTCCAAAAAGTTTATTGTGTTTTCTAGTGGAG
+
BCCCBFFFFFBAGGGGGGGGGGHHGHHHGHHHHGHHHGGGGHGHHHHHHGHGHHGHHHHHHHHHHHHHHHHHGGHEGHHHHHFHGGFGGEGHHHHHGHHHHHHHHHHHHHHHGHHHHHHHGHGHHHHGHHHHHHHHHGHHHHHHFHGFBGHFFHFFFGHGDCGGHHGHHHHGHFHFDGFHDFGGHGGHHHDGFHHHHH0GHHHGDGHHHGGHHHHBHHHHFC/GGB.9ABFGGGF0CB;FBB9FGF;090:
@M03495:530:000000000-LYBTV:1:2113:1935:16693 2:N:0:GTGCTCTG+TTCTTCCT
ATATTTTGCGTTGATAAACCACCCTCCCTGTGGTCGTTATCTTGCTCCTTCTGTCGTCAACGAATTTACTAATTCCAAAGCTCACATGCTGACAGATCGGAAGAGCGTCGTGTAGGGAAAGAGTGTAGGAAGAAGTGTAGATCTCGGTGGGGGCCGGATCATTAAAAAAAAAAAAACAAGCAAAACATGAAATTAGTGATGTATTAGAATTAACCGACAATAAACATATACATGTAGCAGAACAGATCGCC
+
AAACCFFFFCCCGGGGGGGGGGGGHHGGHHHHHGHGGGHHHHHHHHHHHHHHHHHGFGHGHGGGHHHHGHHHHHHHHHHHGHHHHHHHHHHHHHHGH3GGGGGHHGGFGGEFFHHHF3FGHHGGGHBGFHHGHFGDG2DD22@>2@???////-<---.-.=0D00;0-:;?-;-;.;A/.////../////:/9/;//://////////:////-----//////////////////;///9/////...
@M03495:530:000000000-LYBTV:1:2113:23728:16704 2:N:0:GTGCTCTG+TTCTTCCT
ATATTTTGCCGTTGATAAACCAAAGCTCACATGCTGACAGATCGGAAGAGCGTCGTGTAGGGAAAGAGTGTAGGAAGAAGTGTAGATCTCGGGGGTCGCCGTATCATTAAAAAAAAAAAAAGTAAAGAAAGTGAAGTGGAGACAGATAGTGTAGCAGGACAGAAAAAGGGTGGCAACGAGAAATAGAGTATGCACAGATAGTGGACGGTCCGAAGACAACGCGTGTAAACTGACCGATGGCATGAACACAA
+
CCDCDFFFFFDDGGGGGGGGGGHHHHHGHHHHHHHHHHHHHHHHGGGGHHHGGGGGGHHHHGHHHHGHFHHHHHHHHHHHHF4@@@44@@FF/>E//</E/>/0BD3G2?DFHGGG?C--<.011111</0111111000.0./:/1:111<11110..././00<....<.-./0.-..<.01101111111<01/011111.009-<.--..<9://.-----./1111100/-9-..:/0.<111<..
@M03495:530:000000000-LYBTV:1:2113:28445:16706 2:N:0:GTGCTCTG+TTCTTCCT
ATATTTTGCCGTTGATAAACCACCCTCCCTGTGGTCGTTATCTTGCTCCTTCTGTCGTCAACGAATTTACTAATTCCAAAGCTCACATGCTGACAGATCGGAAGAGCGTCGTGTAGGGAAAGCGTGTAGGAAGAAGTGAAGAGCTCGGTGGGGGGCGGGTTATTACACAAAAAGGAAGAGCGCCGTGTAGGGATGTAGGGACGAATGCTAGTGCTGTGAACAAGTTGACCACGGGATCCACATATATGGAC
+
ABBBAFFFFFBBGGGGGGGFGG2FFDHA2FCGHHHHGGGGHHFHHFHHHHHGHGHFEFFE?GAFC1CAGHHH5EGG5F5GHHFFFGHHGHFFFFFHEGFHGFAEHGHGGGGEFGBFBFHFEG3?/?/BB2G3BFCGFD222@0222?/?C//--;-----../9;///;.;.....;....---;--;.//./..////./:-99./9;////////;////../////;/..--9...///////:////
@M03495:530:000000000-LYBTV:1:2113:15783:16724 2:N:0:GTGCTCTG+TTCTTCCT
ATATTTTGCCGTTGATAAACCACCCTCCCTGTGGTCGTTATCTTGCTCCTTCTGTCGTCAACGAATTTACTAATTCCAAAGCTCACATGCTGACAGATCGGAAGAGCGTCGTGTAGGGAAAGAGTGTAGGAAGAAGTGTAGATCTCGGGGGGCGGCGTGTCATTAAAAAAAAAAAAAGAAGAAAGAATAAGAAGAGAAGTAGTGAAAAGTGTATAGAGTGGAACACAGAACAAAACAGTAGAAATCGGAAG
+
ABCCCFFFFFDDGGGGGGGGGGGGGHHGGHHHHHGHGGGHHHHHHHHHHHHHHHHHGGGHGHGGGHHHHHHHHHHHHHHHHHHHHHHHHHHHHHHHHHHHGGGGHHHGGGGGGHHHGGHHHHGGDGFGHHHHHEHHGBD2D>F2220//<<--:--;--./;00:0;:F;;=AA---..:/0//0/.000:00:0./0/0000:0000/00000000000.:00/;..00///..../00:00000.....
@M03495:530:000000000-LYBTV:1:2113:18578:16737 2:N:0:GTGCTCTG+TTCTTCCT
ATATTTTGCCGTTGATAAACCAGAGGACTCAGGCTGGACCAAAGCTCACATGCTGACAGATCGGAAGAGCGTCGTGTAGGGAAAGAGTGTAGGAAGAAGTGTAAATCTCGGGGGTGGCCGTGACATAAACAGACAAAACCTAGTGTGAAAGTGTGAACTGACTTATAGAACACAGAAGTCCTTAAGATACGTAGCGACAGAAGCGCACGCGTGTGTCTTAACGGGTGGACTACGTGACGCTGCTCTGATAA
+
ABBCCFFFFFCBGGGGGGGGGGHHHGHHHHHHHHHHGHHHHHHHHHHHHHHHHHEHHHHHHHGGGGGAGHGGGGGGHHHHEFGHHHHGHHHHHFFFHHHFD4?444?44?C>/<</<0@/>///<111?1<0>000000.01>10=00=00<00000000</0000:0000;/:;///000000900000.00..-:-:-///9-------:-..9////;/.-.---.////.:/;....../://////
@M03495:530:000000000-LYBTV:1:2113:10637:16737 2:N:0:GTGCTCTG+TTCTTCCT
ATATTTTGCCGTTGATAAACCAGTGCTGACTCCAAAGCTCACATGCTGACAGATCGGAAGAGCGTCGTGTAGGGAAAGAGTGTAGGAAGAAGTGTAGATCTCGGTGGTCGCCGGATCATTAAAAAAAAAAAAACACCAAAAGAGAAGCAAAACCGATAAAAACTGAAACAATGAACAGCAATATACAACCATCATGAGAACAAACACCCACACGTCGATCGAACAAGTACAAGAACAACATGTGACCAGCC
+
EEEEDFFFFFDDGGGGGGGGGGHHHHHHHHHHHHHHHHHHHHHHHHH5FHHHHHHHGGGGHHHGGGFEGGHHHGHHHHHHHHHHHHHHHHHHFG4B3B44BFBF?EF/3E/>/////03D33DF2<BB@CCC-.......././/0<00/0/..----.11:.010:00/.001:<1/<//01<11100..000<1<0110:/..<:......-:<-<..-./.-</11<1:0:////.</011:1<0..<
@M03495:530:000000000-LYBTV:1:2113:28211:16755 2:N:0:GTGCTCTG+TTCTTCCT
ATATTTTGCCGTTGATAAACCATCCAAAGCTCACATGCTGACAGATCGGAAGAGCGTCGTGTAGGGAAAGAGTGTAGGAAGAAGTGTAAATATCGGTGGGCGCCGGATGATTAAAAAAAACACATGTTACGTCGACAAGGATAATACCTGGCATGACAACGCATCCACTTTGCAAGGACATAATTCCAACTATCAATAATATGACGATAGAGCAGCGTGACAGTTGTATGCTGAAGTGACGATGTAGAGCG
+
ACCCAFFFFFCCGGGGGGGGGGHHHHHHFFHHHHHHHHHHHHHHHHHGGGGGHHHGEGFEDHHHHGHHEHFHFGFEGFFHFHHHH34444B4441>>11/1///>////B333D332/<</=0/1111?1/00---.>0>010<00000<../0.<0<0.--;.-;0000000000..9/09;0;000;0/00090009000;90.....;:00;/-.;..0000000900000000900.....00009-
@M03495:530:000000000-LYBTV:1:2113:26173:16775 2:N:0:GTGCTCTG+TTCTTCCT
ATATTTTGCCGTTGATAAACCAGCTAATTCCAAAGCTCACATGCTGACAGATCGGAAGAGCGTCGTGTAGGGAAAGAGTGTAGGAAGAAGTGTAGATCTCGGTGGGCGCCGGATCATTAAAAAAAAAAAAAAAAAAAGAGAACAAGGAAGGGGAAGGAGAAAACAAAAAGTAAATGAAGACACACAAACACCAGATTGCAAGCAGTACAGTATGGAAGATGCGCGCGAATAGGACACAGTACGTACGCATA
+
ACCCCFFFFFBBGGGGGGGGGGGGHHHHHHHHHHHHHHHHHHGHHHGHHHHHHHGGGGGHHGGGGAEFHGHGHGHHHHHHHHHGHHHHHHFGEBF@FBBFEFEGG//>//E///>033F33B2B<<<<>--<----:..//00//:../...-........0/:9....;0000000:00////;...:...9.:0000000.//;0:00;000/00:.:00-:--;---;000;/./.000:;0.-..9.
@M03495:530:000000000-LYBTV:1:2113:15922:16778 2:N:0:GTGCTCTG+TTCTTCCT
ATATTTTGCCGTTGATAAACCACCCTCCCTGTGGTCGTTATCTTGCTCCTTCTGTCGTCAACGAATTTACTAATTCCAAAGCTCACATGCTGACAGATCGGAAGAGCGTCGTGTAGGGAAAGAGTGTAGGAAGAAGTGTAGATCTCGGTGGGCGGCGGATCATTAAAAAAAAAAAAAAAATACAAGGAATATATATGAAATGGAGGGACAGAGATACTGATATCGAAAGCAGAGACAGAAACGCTACAGTA
+
BCCDCFFFFFECGGGGGGGGGGGGGHHGGHHHHGGHGGGHHHHHHHHHHHHHHHHHGGGHGHGGGHHHHHHHHHHHHHHHHHHHHHHHHHHHHHHHHHHHGGGGHHHGGGGEGHHHHGHHHHFGFGFGFHHHHGGHGHDBD22>2FGE?BA//>-<-----.1:11<10<--@-@-----:00000.<:0:1111111111100/.-<...///1111111111../../0//./////00/.-..-0011
@M03495:530:000000000-LYBTV:1:2113:15135:16781 2:N:0:GTGCTCTG+TTCTTCCT
ATATTTTGCCGTTGATAAACCACCCTCCCTGTGGTCGTTATCTTGCTCCTTCTGTCGTCAACGAATTTACTAATCCAAAGCTCACATGCTGACAGATCGGAAGAGCGTCGTGTAGGGAAAGAGTGTAGGAAGAAGTGTAGATCTCGGTGGGTGGCGTAGCATTAAAAAAAAAAAAAAAAAGAATAAGAGAACATCGAACAAAGAGAGCAGAAGTATAGCGAAAAGGAGAGAACGATAACAGATAGTAGATG
+
BCCCCFFFFFCCGGGGGGGGGGGGGHHGGHHHHHHHGGGHHHHHHHHHHHHHHHHHGGGHGHGGGHHHHHHHHHHHHHHHHHHHHHHHHHHHHHHHHHHGGGGHHHGGGGGGHHHHGHHHHHHHHHHHHGFFG2CFG2@@2222@@F/?A</</?>.--.<>111>1<@<@?E??<----<9.011110/00/10.//.</.////..0///0111111-----/./.<..00.<...000/<11<11111
@M03495:530:000000000-LYBTV:1:2113:24735:16795 2:N:0:GTGCTCTG+TTCTTCCT
ATATTTTGCCGTTGATAAACCAAAGCTCACATGCTGACAGATCGGAAGAGCGTCGTGTAGGGAAAGAGTGTAGGAAGAAGTGTAGATCTCGGGGGTCGCCGTATCATTTAAAAAAAAAAAAATAAAAGACCGCACGATATGGGATTGATGAAATATGAGCTAATAGGAAGCAGTACAGATCGAGAAAGTCAGGTGGACATGGGGGTAAACACTGCACTTATGTCACATGCACAGTGGTAGTGAGCAGGACT
+
BCCCCFFFFFCCGGGGGGGGGGHHHHHHHGEGGHFHHHHHHHHHGGGGHHHGEGGGGHHHBFAGHGFHFFGHHHGHHEFHHH443@B44411/>E////?//<00D322D2DFDF</>----.00000:/:---;-...-90./0/900;;000000000;00090000..9/00;0:000..9;.;00000/00..000:/..--./09;.00:0000000;009:00;00;/0;/:000/0;00/.../
@M03495:530:000000000-LYBTV:1:2113:17237:16820 2:N:0:GTGCTCTG+TTCTTCCT
ATATTTTGCCGTTGATAAACCAAAGGACTCAGGCTGGACCAAAGCTCACATGCTGACAGATCGGAAGAGCGTCGTGTAGGGAAAGAGTGTAGGAAGAAGTGGAGATCTCGGGGGTGGCCGGGTCATTAAAAAAAAAAAAAATGTAATAGACGGTAAAGGAGGAAGTGGAGAATAAGATCCACTAGAGTAAAAGACATCTGTGCACAAGCTAAAGGAGACGAGAGCGCTAACAACAGCACACAACGACGTGA
+
BCCDDFFFFFCBGGGGGGGGGGHHHHHHHHHHHHHHGHHHHHHHHHHHHHHHHHHHHHHHHHHGGGGHHHGGGGGGHHHHGGHHHHHHHHHHHGHHHHFB33BF333?BF//><///0@////<>1<G1<1<A-<C--<--.00000000<..<..000/<9./.:<00.0.00000000000/<00000:00.//:000<:<000:..000000/....-9.9.--.-./00../::./.<9.-.---..
@M03495:530:000000000-LYBTV:1:2113:28486:16821 2:N:0:GTGCTCTG+TTCTTCCT
ATATTTTGCCGTTGATAAACCAGTCACAACCACTTCTTGCCCTCCAAAGCTCACATGCTGACAGATCGGAAGAGCGTCGTGTAGGGAAAGAGTGTAGGAAGAAGTGTAGATCTCGGGGGGCGGCGGATCATTATAAAAAAAAAAAAAGGAGAAGGAGATATAAGTCTGTGAACAGTGACAGATACGGATGTAGAGACGACGAACAAGTGGTGATACAAGAGGTCACTCATAATCGTAAGTACTCAGAGACG
+
CDCDDFFFFFCCGGGGGGGGGGHHHGHHHGGGGHHHHHHHHHHHGHHHHHHHHHHHHHHHHHHHHHHHGGGGHHHGGGGEGGHHHGHHHHHHHHFGHHHHHGHHFED43?4F44BE///----<9----.:<00<00<:<@--@D--../.../....:000000000000000/00:0<0:<00....<000000<.-------//0000.00:0000/..0/:<00/0<000.....0<0000000//.
@M03495:530:000000000-LYBTV:1:2113:9119:16840 2:N:0:GTGCTCTG+TTCTTCCT
ATATTTTGCCGTTGATAAACCAGCTAATCCTGAAAAAAAAATCAAAGCTAAAAACTACAATGCTAAGACCACGATGTGACTGCTATCAAAGTTAGATATATATGTAAATTATTCATCTGTCAAATCCTAGAATTATATCATACCTGCTCCAGCAATCACGACCTGTAATGGTTTAGTGGGTTGTTCACTGTTTCTGAAAAATGAAGATAGTTGTCCAGCTTCCAAAAAGTTTATTGTGTTTTCTAGTGGTG
+
CCDCCFFFFFCCGGGGGGGGGGHHHHHHHHHHHHHHHGGGGHHHHHHHHHHHHHGHHHHHHHHHHHHHHHHHGGHGHFHHHHHHHHHHHHHGHHHHHHHHHHHHHHHHHHHHHHHHHHHHHHDGHHHGHHHHHHHHHHHHHHHGHHHHHHHHGHHHHHHGGGGGHHHHFFHHHFHGGGFHGGGGHHGGHHHHHHHHHHHHHHHHHHFFHHHHHHFHHHGHHHHGHHFFG0BFFFGFGGBGFFFFFB0:.0<
@M03495:530:000000000-LYBTV:1:2113:5164:16849 2:N:0:GTGCTCTG+TTCTTCCT
ATATTTTGCCGTTGATAAACCAGCTAATCCTGAAAAAAAAATCAAAGCTAAAAACTACAATGCTAAGACCACGATGTGACTGCTATCAAAGTTAGATATATATGTAAATTATTCATCTGTCAAATCCTAGAATTATATCATACCTGCTCCAGCAATCACGACCTGTAATGGTTTAGTGGGTTGTTCACTGTTTCTGAAAAATGAAGATAGTTGTCCAGCTTCCAAAAAGTTTATTGTGTTTTCTAGTGGAG
+
>ABAAFFFFFCCGGGGGGGGGGHHHHHGHFGHHHHHHGGGGHHGHHGHHHHHHHGHHHGHHHHHHGHHHHHHEGHGGFHHHHEHHHHHFHHDGHHHHHHHFHHHFHHHHHHHHHHHHHEHGHHHHFGHHHHHHHHHGHHHHHGHHHHFHHHHHHHGFHHGGGGGHHHHHHHGHHHGG1GGFG?DHHFHHHHHHGFEGFHHHHHHGHHHGHCGGCGGBGHHEFCHFHAEGGGGFFGFGFBFFGGGG0;;.C.
@M03495:530:000000000-LYBTV:1:2113:18909:16853 2:N:0:GTGCTCTG+TTCTTCCT
ATATTTTGCCGTTGATAAACCAGTCAGGAGTCCAAAGCTCACATGCTGACAGATCGGAAGAGCGTCGTGTAGGGAAAGAGTGTAGGAAGAAGTGTAGAGCTCGGGGGTCGGCGGGTAAGTAAAAAAAAAAAAAGGATGACGCAGTAGGGGAGAGTCAGTAGATGTCGTAAAACGTCAGAAAGAAGAGAAGAACAACATGGACCGCGACAACTCAGAGCCAGTCAGCAGACTATACGTGCATGCATAATACA
+
BCCCBFFFFFCCGGGGGGGGGGHHHHHHHGHHHHHHHGHHHHHHHHHF5FGHHHGHGDGGHHHGGGGEG?GGHGFHHHFGHHGHBFFHHFHHB34B343433>>/>E//>/<>/>--<0<=<GF0@-:@--;-../0000..--.000...:..000000000000.....00-....9090/./0.:9/0////..90/00/-------.0900:0/./.00:::0./.00090.0/.:00000090990
@M03495:530:000000000-LYBTV:1:2113:24403:16860 2:N:0:GTGCTCTG+TTCTTCCT
ATATTTTGCCGTGATAAACCAGGACTCAGGCTGGACCAAAGCTCACATGCTGACAGATCGGAAGAGCGTCGTGTAGGGAAAGAGTGTAGGAAGAAGTGTAGATATCGGTGGGCGCCGGTGCATTTAAATAAAAAAAAATCAGGATTCGTGTGGAAAGCTAGGAATTACTTGTTGAAGCGATAGAGCTGGAAATTAAATAGCGGTGAGTGGGGGCGATAGAATAGACATGAAGGACGTATGATACGCTGTGT
+
BBBBBFFFFFBBGGBGGFGBGGGHAGHFC4FEHGGHEGHHHHHHHFHHHHHGGHHFHGHEEEGGFHFEGGE@EBFFBEBGEG3F4FGGFBFF1FC34B443B44BB//>////>/><////<2222212>@11?//>-01<10<<00.<...<000./000.000000000;0:0009-..=.9000//./9009000000--.-.9//..----9-..//9///////////.;-../////:..;../9
@M03495:530:000000000-LYBTV:1:2113:10774:16865 2:N:0:GTGCTCTG+TTCTTCCT
ATATTTTGCCGTTGATAAACCAGAGGACTCAGGCTGGACCAAAGCTCACATGCTGACAGATCGGAAGAGCGTCGTGTAGGGAAAGAGTGTAGGAAGAAGTGGAGATCTCGGTGGTGGCCGTAGAATTTAAAAAAAAAAAGAACCTAAGGGAGTGAGGGGGTGCAGGACGTGAAGTAATGGCAATACAGCATCACAGATAGACGAGACTGACGCGAAGACCAGGTGACACGCCAGTCAATCCCAGAAAATGG
+
BBCCCFFFFFCCGGGGGGGGGGHHHGHHHHHHHHHHGHHHHHHHHHHHHHHHHHHHHHHHHHHGGGGHHHGGGGEFHHHHGHHHHHHFHGHHGHGHGGGBF3BCE334?FE/<E<//0?/////33333DDDF///<A-..<0</00/<.....00..--9-.09...-9..;0090000/;0000000/000:0090000;.;@..:000..-;--./;;;.00000;.-.9-0;0090/000:/0/000
@M03495:530:000000000-LYBTV:1:2113:10489:16875 2:N:0:GTGCTCTG+TTCTTCCT
ATATTTTGCCGTTGATAAACCAGCTAATCCTGAAAAAAAAATCAAAGCTAAAAACTACAATGCTAAGACCACGATGTGACTGCTATCAAAGTTAGATATATATGTAAATTATTCATCTGTCAAATCCTAGAATTATATCATACCTGCTCCAGCAATCACGACCTGTAATGGTTTAGTGGGTTGTTCACTGTTTCTGAAAAATGAAGATAGTTGTCCAGCTTCCAAAAAGTTTATTGTGTTTTCTAGTGGAG
+
BCCCDFFFFFCCGGGGGGGGGGHHHHHHHHHHHHHHHGGGGHHHHHHHHHHHGHGHHHHHHHHHHHHHHHHHGGHGHHHHHHFHHHHHHHHHHHHHHHHHHHHHHHHHHHHHHHHHHHHHHHHHHHHHHHHHHHHHHHHGHHHGHHHHHGHHEHHHHFHFGGGGHHHFHHHHHHHHGHEHGGGGHHHHHHHHHHFHHHHGGHHHFGGGGHGGHGCGHHHHHGHHHFGEGGGGGGEBFGGFGGGGE0;0.9E
@M03495:530:000000000-LYBTV:1:2113:13854:16895 2:N:0:GTGCTCTG+TTCTTCCT
ATATTTTGCCGTTGATAAACCACCCTCCCTGTGGTCGTTATCTTGCTCCTTCTGTCGTCAACGAATTTACTAATTCCAAAGCTCACATGCTGACAGATCGGAAGAGCGTCGTGTAGGGAAAGAGTGTAGGAAGAAGTGTAGATCTCGGGGGGGGCCGGCGCATTAAAAAAAAAAAAAGAAGAGAGCGGAGTGGTAGAGGGAAGGATGCAGATGGACAAGACGACACACCTAGTGAGAGTAACAATGTGAAA
+
CBCCCFFFFFBBGGGGGGGGGGGGGHHGGHHHHHGHGGGHHHHHHHHHHHHHHHHHGGGHGHGGGHHHHHHHHHHHHHHHGHHHHHHHHHHHHHHHHHHHGGGGHHHGGGGGGHHHHGHHHHBFDGFGHHHHHFFF?G2222222FFF/>E----;9-----..00:0;C9B-9---.../0./.:----;..00000/......00/000:00900:./9.--:-/../00000;90000000:00:000
@M03495:530:000000000-LYBTV:1:2113:24076:16896 2:N:0:GTGCTCTG+TTCTTCCT
ATATTTTGCCGTTGATAAACCAAAGCTCACATGCTGACAGATCGGAAGAGCGTCGTGTAGGGAAAGAGTGTAGGAAGAAGTGTAGATCTCGGGGGTGGCCGGATCATTAAAAAAAAAAAAACGCACACGACCGGGGTGGGGTGTGGGCGAACACAGAGAATAACTGTGAAGAGTAAGGCAATGTTCTCATGCGCAGTCGATATGCTCAATGGGACGAGGCGTAGAATGATAAGCCGCAGACAGCGTGTAAG
+
BCCCCFFFFFCBGGGGGGGGGGHHGGHHHHFGHHHGHHHHHGHHGGGGHHHGEGFGGHGFHGGGHHHHFFGHHHHHHFFFHF@DG444@4BF//E///0?<///<?2222>2GCG<@----.----;.--:-:---:----.-9...;-----/..0//0;000090:0090.900:9/..B0000000000.:-;.0.;.;-000000000./.------.--.000;0:0000-::--9//.-.../00
@M03495:530:000000000-LYBTV:1:2113:25054:16914 2:N:0:GTGCTCTG+TTCTTCCT
ATATTTTGCCGTTGATAAACCAGCTAATCCTGAAAAAAAAAATCAAAGCTAAAAACTACAATGCTAAGACCACGATGTGACTGCTATCAAAGTTAGATATATATGTAAATTATTCATCTGTCAAATCCTAGAATTATATCATACCTGCTCCAGCAATCACGACCTGTAATGGTTTAGTGGGTTGTTCACTGTTTCTGAAAAATGAAGATAGTTGTCCAGCTTCCAAAAAGTTTATTGTGTTTTCTAGTGGA
+
AABBBFFFBFBBGGGGGGGGGGGHHHHHFHGHHHHHHGGGGGHHHHHGHHFHHHHGHGHHHHFHHFFHHHHHHGCFGHBHHHHFHHHHHHHHHHHHHHHHHHHHHHHHHHHHHGHHHHHHHGHH4GGGHHHGHHHHHHHHHHHHGHHGHHGFHHHFHGGHGGGGCHFGFHHHHHHFHGFHEGGGGHHHHHHHHHHHHHGHHHHFCGGEGFGHFHHH0CGEHHGFFFFGE.:;FFGGGGGFGGGFGF0;CF0
@M03495:530:000000000-LYBTV:1:2113:27810:16925 2:N:0:GTGCTCTG+TTCTTCCT
ATATTTTGCCGTTGATAAACCAGGACTCAGGCTGGACCAAAGCTCACATGCTGACAGATCGGAAGAGCGTCGTGTAGGGAAAGAGTGTAGGAAGAAGTGTAGATCTCGGGGGTCGCCGGATCATTAAAAAAAAAAAAAACACAACAGCAACAAGACAAGATATCTTTGAGGACACAATAAACATACATAAACAAATCAAACAGAGATACTAACGAACATGTGTAGCTACCAGCGTAATAGGACAGCACTGT
+
CCCCCFFFFFCCGGGGGGGGGGHGCHHHHHHHHHGHHHHHGHHHFHHHHHHHHHHHHHHHHGGGGHHHGAEEFGGHGHGHHHHHHFGGGGHHHHHHHGF443444BBAF//B////?////<?1111>FGDGG?--:--.:....././/9../////.////://///.//./././/;/////////////..//://:.///////;///.;.--://///////////.;;.9.::////.././//
@M03495:530:000000000-LYBTV:1:2113:23432:16934 2:N:0:GTGCTCTG+TTCTTCCT
ATATTTTGCCGTTGATAAACCAGGGACTCAGGCTGGACCAAAGCTCACATGATGACAGATCGGAAGAGCGTCGTGTAGGGAAAGAGTGTAGGAAGAAGTGTAGAACTCGGTGGGCGCCGGATAAATAGAAAAAAAAAAAGAAGAACAAGGGGTCGTAACGTAGATGAAGTAAAAGAGAGCATTGTGACACAAGGTTCGAAAAATAAGACAGGAGGAATAGGGTAACATGGGAATGGGAGCGCTCAATATTG
+
BCCCCFFFFFCCGGGGGGGGGGHGFGGHHHHHHHHGHGHHHHHHHHHHHHHHHHHHHHHHHHGGGGGHHGGGGEEHHHHGHHHHHHGGHHFHHHHHHHBF443443BD/E>/A////>@//</D2@222@DHEAD-@C-.<.<<///:/..-..-:..../...0;00090009;./;.9/0000900///...///-...-..///////..;.://///./://////://///./..-:.9.//9///
@M03495:530:000000000-LYBTV:1:2113:6892:16955 2:N:0:GTGCTCTG+TTCTTCCT
ATATTTTGCCGTTGATAAACCAGGACTCAGGCTGGACCAAAGCTCACATGCTGACAGATCGGAAGAGCGTCGTGTAGGGAAAGAGTGTAGGAAGAAGTGTAGATCTCGGGGGGGGCCGGATCATTAAAAAAAAAAAAACAGAAAGGGTATGAGGTAAGTGCAACATAACAAAGAAAGATACAAAGATAATGACTCATAACGAACATCAACGGACATAGACTGCAACAGTCTGCTTACTACTGAAACAAGCG
+
BBCCCFFFFFCCGGGGGGGGGGHGHHHHHHHHHHGHHHHHHHHHHHHHHHHHHGHHHHHHGGGGGHHHGEGGGGHHHHGHHHHGGFGGFHHHHHHHHDE4434444?BC/>/----<---.-.::00BBFC=---<-9..//<00..:/0000//00000:000:/000<<://./0/000000//000<000000:000...<-0000<.-.-90000000/000.:0000<0000<<00<0000/<<..
@M03495:530:000000000-LYBTV:1:2113:17611:16975 2:N:0:GTGCTCTG+TTCTTCCT
ATATTTGGTTGATAAACCAGGACTCAGGCTGGACCAAAGCTCACATGCTGACAGATCGGAAGAGCGTCGTGTAGGGAAAGAGTGTAGGAAGAAGTGTAGATCTCGGGGGTCGCCGGATCATTAAAAAAAAAAAAAAAGAAAAATAAAGAGAGTGGCAGATAGAGAAAAGAAAAAAAAATACAAAAAACAGTAGTGACAAGAGAGTCAGAAGACAAAACTAGAGACGACAGATATCAACACTGAGCAAAGAG
+
BCCCCFFFBBCFGGGGGGGGGGHHHHHHHHHGHHHHHHHHHHHHHHHHHHHHHHHHHHGGGGHHHGGGGFGHHHHGHHHHHHGHHHHHHHHHHH4B4FF@444BFA/>E</>/?C///>?111=DD?@@@DFC---9...//..09000//.00.:/..00000000//..//.--:-.000:0..-..90000/0000;/./.00000000////..000;B0/.9---/00:000/09900009/0///
@M03495:530:000000000-LYBTV:1:2113:15425:16977 2:N:0:GTGCTCTG+TTCTTCCT
ATATTTTGCCGTTGATAAACCACCCTCCCTGTGGTCGTTATCTTGCTCCTTCTGTCGTCAACATTTACTAATCCAAAGCTCACATGCTGACAGATCGGAAGAGCGTCGTGTAGGGAAAGAGTGTAGGAAGAAGTGAAGATATCGGGGGGGGCCGGGTCATTAAAAAAAAAAAAAAGAATGCAAAATAATATGGATATGGACAAATAGAATGAGTATAGCAACATGCTTCACAATAGAGAGAGACAGACATA
+
BCCCCFFFFFCBGGGGGGGGGGGGGHHGGHHHHHHHGGGHHHHHHHHHHHHHHHHHGGGHGHHHHHHHHHHHHHHHHHGHHHHHHHHHHHHHHHHHHGGGGHHHGGGGGGHHHHGGHHHHHGGHHHGHFHHHHGH333333?2?D/B-------<-9<<<00:<009<<BBA<B-<..0000:0/00<00<000000000<0./00000000000000000../00000000:0<B000<...////./00
@M03495:530:000000000-LYBTV:1:2113:20539:16986 2:N:0:GTGCTCTG+TTCTTCCT
ATATTTTGCCGTTGATAAACCAGGACTCAGGCTGGACCAAAGCTCACATGCTGACAGATCGGAAGAGCGTCGTGTAGGGAAAGAGTGTAGGAAGAAGTGGAGATTTCGGGGGGCGCCGGAGTATTAAAAAAAAAAAAAAAAAACAGTAATACTGAGCATGAATGGAAGTGGAACAATATCAAGCGCAAGATAATACGTACAGAACTACACCATATAAAAGACGAGTAGTGTCATAACGAAGACACATGAAA
+
CDCDDFFFFFCBGGGGGGGGGGHGHHHHHHHHHHGHHHHHHHHHHHHGHHHHHHHGHHHHHGGGGGHHGEEEEGHHHHGHHHHHHGHEGHGHHHHHHGG33/333442>/<<---------./0000;009;9----9-----../00000;00000090;000000/0900009/00;00000.--99/00;0:0.0:.9;00;00;0//.90:00000./.:-..00/0000900.....////00090
@M03495:530:000000000-LYBTV:1:2113:9691:17006 2:N:0:GTGCTCTG+TTCTTCCT
ATATTTTGCCGTTGATAAACCACCCTCCCTGTGGTCGTTATCTTGCTCCTTCTGTCGTCAATCCAAAGCTCACATGCTGACAGATCGGAAGAGCGTCGTGTAGGGAAAGAGTGTAGGAAGAAGTGTAGATCTCGGTGGTGGCCGGATCAATAAAAAAAGAAGAGAACTGAAAAATAAGTAAGCGTACGAAGAAAGAGTAGGAGCACACGCGACGAGAACGTCACAAAGTCAGTAAGCAAAGTACTGAAGAA
+
BCCCCFFFFFBCGGGGGGGGGGGGGHHGGHHHHHFHGGGHHHHHHHHHHHHHHHHHGGGHGHGHHHHHHHHHHHHHHHHHHHHHHHHGGGGHHHGGGGGFHHHHGHHHHHHHHGHHHGHHFH3?3333333B3?F/?/<</00/////01<11FFGC?.<</<.///00<000.;000000:0-..--;.;./////0;000/:../.--------9./99...//./////////////:////://///
@M03495:530:000000000-LYBTV:1:2113:8008:17014 2:N:0:GTGCTCTG+TTCTTCCT
ATATTTTGCCGTTGATAAACCAGCTAATCCTGAAAAAAAAATCAAAGCTAAAAACTACAATGCTAAGACCACGATGTGACTGCTATCAAAGTTAGATATATATGTAAATTATTCATCTGTCAAATCCTAGAATTATATCATACCTGCTCCAGCAATCACGACCTGTAATGGTTTAGTGGGTTGTTCACTGTTTCTGAAAAATGAAGATAGTTGTCCAGCTTCCAAAAAGTTTATTGTGTTTTCTAGTGGAG
+
CCCCCFFFFFCBGGGGGGGGGGHHHHHHGHHHHHHHHGGGGHHHHHHHHHHHHHGHHHHHHHHHHHHHHHHHGFHGGHHHHHHHHHHHHHHHHHHHHHHHHHHGHHHHHHHHHHHHHHHHHH4GHHHHHHHHHHHHHHHHHHHHHHHHHHHHHHFFHFHGFGGGHGFHGHHHHHHHGHGHDGGGHHHHHHHHHHHHGHHHAGFGDC:CGHHHHHHHFHHHHHHGHHEEFGGGGGGGGGFGGFGGFFCF:;.
@M03495:530:000000000-LYBTV:1:2113:6392:17031 2:N:0:GTGCTCTG+TTCTTCCT
ATATTTTGCGTTGATAAACCAGCTAATTCCAAAGCTCACATGCTGACAGATCGGAAGAGCGTCGTGTAGGGAAAGAGTGTAGGAAGAAGTGTAGATATCGGGGGGGGGCGGGTCATTAAAAAAAAAAAAAAAATAATTAGAGGAATGAGGCGGAGTACCAAAAACAAAGAAGAATAAAACATACCATAATGAAAACTACATATAGTATAGAAGACACAAATGAGGCTTGTATAACGTAAGGGATGTGAAGA
+
BCBBBFFFFBCCGGGGGGGGGGHHHGGHFH6GHHHHHHHGHGHHHHHFHFHHGGGGEHHHGEGEEEGHGHGBFGHHHFGGGGHGHFHHFFGB43@444B1/>EG----;@---9.;0009BFA;D-:;-9A--.90000000/./0000/.--;-./00009;:....//;/;/00000:.000/900000:000/000000000900000000////..0000/..:-;00000.;9..0../.009000
@M03495:530:000000000-LYBTV:1:2113:26444:17035 2:N:0:GTGCTCTG+TTCTTCCT
ATATTTTGCCGTTGATAAACCAAAGCTCACATGCTGACAGATCGGAAGAGCGTCGTGTAGGGAAAGAGTGTAGGAAGAAGTGTAGATCTCGGGGGTGGGCGGATTATTAAAAAAAAAAAAAGAATCCAACACAAGGACAGCAGCAAGCAGACAAAGCACATGACGGAGAGTGTTAGGCACTGTACACATGCTTAGCGAGACTCATATATCGACTGTGGACAGCAGTAGATAGAGACACGAAAGCGTAGTTT
+
ABCCCFFFFFCAGGGGGGGGGGHHHHHHHHEGHHHHHHHHHHHGGGGFHGHGGGGGFHHHHGGGHHFGFFFGGHGHHHHHHHB4F444B41F/>@</>//<////1?=@1=FHG?--A-:;A..0000:0...;..../.././.9/.///;/////9//00:0.-..;.000900/00.:90000;:00000000----.90000000:..-..00/090;./::00;000000//;:-;../.9.9.00
@M03495:530:000000000-LYBTV:1:2113:12398:17047 2:N:0:GTGCTCTG+TTCTTCCT
ATATTTTGCCGTTGATAAACCAGGACTCAGGCTGGACCAAAGCTCACATGCTGACAGATCGGAAGAGCGTCGTGTAGGGAAAGAGTGTAGGAAGAAGTGTAGATCTCGGTGGGGGGCGTATCATTTAAAAAAAAAAAAAAGGAGACAAAAATGAGGTTACGTGACTATAATTATATACAGGTAAACGTATATAGTATAGAAGTCAAGTCATCATAGATTCCACATAGTACTATACACAATCACAAGTCTAG
+
CCCCCFFFFFECGGGGGGGGGGHGHHHHHHHHHHGHHHHHHHHHHHHHHHHHHHHHHHHHHGGGGHHHGFGEEGHHHHGHHHHHHHHHHHHHHHHHHHH4@34?4B40F>E/<//-----.<<<<1<<1:CCCBD;=-99.</...///..<011///10.//9.1111111:1111111<0111:..<101<111:11<1111<101:1111<11111:11000<111:<1111100.000000.:1111
@M03495:530:000000000-LYBTV:1:2113:6137:17052 2:N:0:GTGCTCTG+TTCTTCCT
ATATTTTGCCGTTGATAAACCAGAGGACTCAGGCTGGACCAAAGCTCACATGCTGACAGATCGGAAGAGCGTCGTGTAGGGAAAGAGTGTAGGAAGAAGTGTAGATCTCGGTGGGGGCCGGAAGATTAAAAAAAAAAAAACAGAAGATAGATGGATGGCAGTGTTGAAACATTGACAGAAAATAGAGGAACAGCTTAAAGAAGCAACTGTACACAAAAGGAGTAACGAAATAACTTAATACACAGGCGAGA
+
BCCCBFFFFFBBGGGGGGGGGGHHHGHHGFHHHHHHGGHHHHHHHEHGGHHHHHHHGHHHHHHGGGGHHHGEEEFGFEHHGFGAGGG@GFGHHFHHGGHHHBF34D444BF/??//</</>//<?11?1===<-@C@---..//00000000;0/00.//./00:.0000/0:000:0/00:0:;00/./.:/.0000000./00/.//:00000..././.:/00:...;00000;0;00000...----
@M03495:530:000000000-LYBTV:1:2113:7088:17061 2:N:0:GTGCTCTG+TTCTTCCT
ATATTTTGCCGTTGATAAACCACCCTCCCTGTGGTCGTTATCTTGCTCCTTCTGTCGCCAAAGCTCACATGCTGACAGATCGGAAGAGCGTCGTGTAGGGAAAGAGTGTAGGAAGAAGTGTAGATATCGGGGGTCGGGGGAGAATTTAAAAAAAAAAAAAGAGATGAGTGAGGAGTGAGAAAGCAATAGAAGTACAGACAAAGACACAATGAAGTGCGAACACGAAAATCAAACATCACGTATGAGGGTCG
+
CCDEEFFFFFCCGGGGGGGGGGGGGHHGGHHHHHHHGGGHHHHHHHHHHHHHHHHHGHGGGHHHHHHHHHHHHHHHHHHHHHGEGGHHHGGGGEGHHHHGHHGHHHGHHHHHFHHFHHHF4?34B3BDF//<@//>------.<<1:<CBCFDCDF-@C-.<//10101010.0./.101100/0/011<111<1111.///</////900:11101-.---/.<..<100000.0000.</1/11/..:-
@M03495:530:000000000-LYBTV:1:2113:4177:17072 2:N:0:GTGCTCTG+TTCTTCCT
ATATTTTGCCGTTGATAAACCAGCTAATCCTGAAAAAAAAATCAAAGCTAAAAACTACAATGCTAAGACCACGATGTGACTGCTATCAAAGTTAGATATATATGTAAATTATTCATCTGTCAAATCCTAGAATTATATCATACCTGCTCCAGCAATCACGACCTGTAATGGTTTAGTGGGTTGTTCACTGTTTCTGAAAAATGAAGATAGTTGTCCAGCTTCCAAAAAGTTTATTGTGTTTTCTAGTGGAG
+
BABCCFFFFFBBGGGGFFGFGGHGHHHHHHHHHHHHHGGGGHHHHHHGHHHFHHGHHHHHHHHHHFHHHHHHGGHGFGHGHGHHHHHHHHHGGHFHHHHHHHHHHHHHHHHHHHHHHHHHHH4GFHHGHHFHHHHHHHHHHHHHHHFHGHEHBGHHHHHGGFGGHHHDGHHHHHHGDHHEGFCDHFGDHGGHHHHFHBHHFGHF0;:CGHHHGGFCGHFHH0CC0GC?.9FFGGBFGFFFGG0FFB;C.0;
@M03495:530:000000000-LYBTV:1:2113:3913:17073 2:N:0:GTGCTCTG+TTCTTCCT
ATATTTTGCCGTTGATAAACCACCCTAATTCCAAAGCTCACATGCTGACAGATCGGAAGAGCGTCGTGTAGGGAAAGAGTGTAGGAAGAAGTGTAGATCTCGGGGGGGTGGGGATTATTAAAAAAAAAAAACACAACAAGAGTAGCAGATGGAAGTGAGATCAACATGAAAATAAAAAAAATTCTCAGACGATAAGAAGGGATAGAGAATAAATACTATGAGCAGAAGTCGCATTCGAGAGATCAGTAGGG
+
BCBBCFFFFFCCGGGGGGGGGGFGGHHHHHHHHHHHHHHHHHHHHHHHGHHHHHHGGGGHHHGGGGFEFGHHGBFGHFHGG4GFHHHHFFFGH4@3@4@@BFF//<-;-----../9:/;99//---:9:-......../:./////:///////////9//9///;////://9///---.////////--...////.;.///9/////9/:9/////////9/////;--:.///9.-.////////.
@M03495:530:000000000-LYBTV:1:2113:2750:17079 2:N:0:GTGCTCTG+TTCTTCCT
ATATTTTGCCGTTGATAAACCACCCTCCCTGTGGTCGTTATCTTGCTCCTTCTGTCGTCAACGAATTTACTAATTCCAAAGCTCACATGCTGACAGATCGGAAGAGCGTCGTGTAGGGAAAGAGTGTAGGAAGAAGTGTAGATCACGGTGGGTGGCGTATAATTAAAAAAACAAAAAAATCACGTGCAGCGTCAGTGGTACACAGTAACATGCTAATGACCAATAGTGCTACGGAAAAGAAGAGACTAGAC
+
AABBBFFFFFBBFGGGGGGGGGGGGHHGGHHHHHGHFGGHHHHHHFHHGHHHGGHHGGGHGHGGGHHHGHHHHHHHHHHHHHHHGHHHHHHHGHHHHHHHGDGGHHFEGGGEGHHHHGFFHHFFBFBFGFBFF02FGF22222222/?/?//</<0<.-.11>1111FB-A.<....--./0/....90/-9...00/900000.000099//////////;;/////////....-./..//.../////
@M03495:530:000000000-LYBTV:1:2113:24127:17088 2:N:0:GTGCTCTG+TTCTTCCT
ATATTTTGCCGTTGATAAACCAGGACTCAGGCGGACCAAAGCTCACATGCTGACAGATCGGAAGAGCGTCGTGTAGGGAAAGAGTGTAGGAAGAAGTGTAGATCTCGGTGGGCGCCGGATCATTTAAAAAAAAAAAACAAAAGGAAGAATGGATAGTGAGACTGCTTGATGGTCTCTCGAGGACGTGGCATGTCTCACTACTGAAACGCATGACAGCGGACGGTACTAGAGGAGGCACAAGAAGCTTCAGG
+
CCCCDFFFFFCCGGGGGGGGGGHGHHHHHHHHGGGGGHHHHHHHHHHHHHHHHHHHHHHHGGGGHHHGGGGGGFGHHGFHHHHHFGDGHFFFAFHHDG44B?4D?FAF/EG//>/<<////0111?@=11--<@-:-<...././/../<000000<000000</00<.000<00000.0.--.-...-:0.00000000/00<0:<.--..<000.--9---9<.0000</......//.<</<000000
@M03495:530:000000000-LYBTV:1:2113:4019:17088 2:N:0:GTGCTCTG+TTCTTCCT
ATATTTTGCCGTTGATAAACCAGCTAATCCTGAAAAAAAAATCAAAGCTAAAAACTACAATGCTAAGACCACGATGTGACTGCTATCAAAGTTAGATATATATGTAAATTATTCATCTGTCAAATCCTAGAATTATATCATACCTGCTCCAGCAATCACGACCTGTAATGGTTTAGTGGGTTGTTCACTGTTTCTGAAAAATGAAGATAGTTGTCCAGCTTCCAAAAAGTTTATTGTGTTTTCTAGTGGGG
+
AABBBFFFFFBBGGGGGGGGGGHHHHHHHHHHHHHHHGGGGHHHHHHHHHHHHHGHHHHHHHHHHFHHGHHHGGHGHHHHHHHHHHHHHHHHHHHHHHHGHHHHHHHGHHHHHHHHHHHHHHGHHHEGHHGHHHHHHHGGHHHHHHHHGHHGFHHHHHHGGGGDHGHGHHHGHHHGGHGHGGGGHHHHHFGHHHHHHHGHAGHFHFGHHHHHHHGFGHHGHGGG:G.CAFFGGGGFFFGGGGFGFF;;..;
@M03495:530:000000000-LYBTV:1:2113:18144:17090 2:N:0:GTGCTCTG+TTCTTCCT
ATATTTTGCCGTTGATAAACCAGCTAATTCCAAAGCTCACATGCTGACAGATCGGAAGAGCGTCGTGTAGGGAAAGAGTGTAGGAAGAAGTGTAGATCTCGGGGGGCGCCCTATCATTAAAAAAAAAAAAAGAAGAAGAGAAGAAGTGAACGATACAAAGATAGAAGCAGGCAGTGGGAAAAGAAAGTGAAATACAGGCAGAGGGGAATAATGACTACGTGCAGGAGTGCGGTACTCTGATAGCATGAGAA
+
BCCDCFFFFFDCGGGGGGGGCGHHHHHHHHHHHHHHHHHHHHHHHHHHHHHHHHGGGGGHHGFGGEFHHHHGHHHHHHEHGHHHHHHHHHFF443@44B4GF/EE--<----/0000<<0FFFFCDAD;--.<./<//0./:/0//00000....-000/:0<000000/..../0/..<.//../0<000<000:</.......-../0::00000/..<9.0:../.0--...<0000000000000<0
@M03495:530:000000000-LYBTV:1:2113:24472:17094 2:N:0:GTGCTCTG+TTCTTCCT
ATATTTTGCCGTTGATAAACCACCCTCCCTGTGGTCGTTATCTTGCTCCTTCTGTCGTCAACGAATTTACTAATTCCAAAGCTCACATGCTGACAGATCGGAAGAGCGTCGTGTAGGGAAAGAGTGTAGGAAGAAGTGTAGATCTCGGGGGGGTCGGGGTGCATGATGAAAACAAAATACAGAAACCAACTCATCATGTTAGCATACAATTAATCAAAGGAACACGATGCGAAGCACAAATACAAGAGAGG
+
CCCCDFFFFFCCGGGGGGGGGGGGGHHGGHFGHHFGGGGHHHHHHHHHHHHGHHHHGGGHGHGGGHHHHHHHHHHHHFHHGHHHHHGHHHHHHHHHGHHHGGGGHHHGGGGFGHHHHGHHHH3BBBDFGB?F0GFHDG2@>22@220//>----.---9;-.;B000000;B/....00000000/..../9000000000000:0000000;000090///./;.-...-.---0///.000000;./9.
@M03495:530:000000000-LYBTV:1:2113:5493:17134 2:N:0:GTGCTCTG+TTCTTCCT
ATATTTTGCCGTTGATAAACCAGTCAGGAGTCCAAAGCTCACATGCTGACAGATCGGAAGAGCGTCGTGTAGGGAAAGAGTGTAGGAAGAAGTGGAGATCTCGGGGGGCGCCGGATCAATAAAAAAAAAAAAAGCAAATAGGAAAACAGTGAGTGAAAAATGTAACAACAACAGAGAAAGACATAAACAAAGTGAAGGGAGTAATACGATAAGAACACAGAGTTGATGACAGCACAAACACACAGAGAAGG
+
ABCCCFFFFFCCGGGGGGGGGGHHHHHGHGHHHHHHHHHHHHHHHHHGHHHHHHGHGGGGGHHGGGGEG?GHHGHHHHGHHHGHHHGHHGHFGG331333@@FF/E@--<-----.-.0<0B0<09<>;@--<..0/0000000///./0000:00000..00000009<...//<<000//:000000../000000..../000<.....000///..:/0000<00:00././/........0//0/<
@M03495:530:000000000-LYBTV:1:2113:6404:17148 2:N:0:GTGCTCTG+TTCTTCCT
ATATTTTGCCGTTGATAAACCAGCTAATCCTGAAAAAAAAATCAAAGCTAAAAACTACAATGCTAAGACCACGATGTGACTGCTATCAAAGTTAGATATATATGTAAATTATTCATCTGTCAAATCCTAGAATTATATCATACCTGCTCCAGCAATCACGACCTGTAATGGTTTAGTGGGTTGTTCACTGTTTCTGAAAAATGAAGATAGTTGTCCAGCTTCCAAAAAGTTTATTGTGTTTTCTAGTGGAG
+
AABCCFFFFFCCGGGGGGGGGGHHHHHHHGHHHHHHHGGGGHGHHHHGHGFHHHGGHHHHHHHHHHHHHGHHGGGFGGHHHHFHHHHHHHHHHHHGHHHHHHHHHHHHHGHHHHHHHGHHHHGHHHHHHHHHHHHHHHHHHHHHHHHHHHHHHHHHHHHGGGGGFHH1GHHHHHHF11GGEGGGHHGGFHHHHHHHGEBBGGHGDCGHGFCGGGGCBGHHHHGGFHA.C0CBFFGGGEFFGFFFGGCC.;C
@M03495:530:000000000-LYBTV:1:2113:15187:17154 2:N:0:GTGCTCTG+TTCTTCCT
ATATTTTGCCGTTGATAAACCACCCTCCCTGTGGTCGTTATCTTGCTCCTTCTGTCGTCAACGAATTTACTAATTCCAAAGCTCACATGCTGACAGATCGGAAGAGCGTCGTGTAGGGAAAGAGTGTAGGAAGAAGTGTAGATCTCGGGGGTCGCCGTGTAATTAAAAAAAAAAAAAAGAAAAGAAGATATAAGAGAGCGACAGAAATTAAGGGTATAAGGAGAAAGTAAAAAGACAAAGAGGAAAGAAGG
+
CCCDEFFFFFCCGGGGGGGGGGGGGHHGGHHHHHHHGGGHHHHHHHHHHHHHHHHHGGGHGHGGGHHHHHHHHHHHHHHHHHHHHHHHHHHHHHHHHHHHGGGGHHHGGGGGGHHHHGHHHHFGFHGFGHHHGAGHFH2>FG2D>FF//>@<.<<.<<-</<:1C<CCGGGA-?-<9-...///<./<11111110/..-----:00110<10../011100.<.001111<0..///////..//././.
@M03495:530:000000000-LYBTV:1:2113:18229:17160 2:N:0:GTGCTCTG+TTCTTCCT
ATATTTTGCCGTTGATAAACCAGGGACTCAGGCTGGACCAAAGCTCACATGCTGACAGATCGGAAGAGCGTCGTGTAGGGAAAGAGTGTAGGAAGAAGTGTAGATCACGGGGGGCGGCGTAGCATTAAAAAAAAAAAAAAAGAGATGGACGAGGGTATGAGCGCAGACCGAGAGAGCACCCGACACAACCACAACACTATCACAGGAACTCACAGAACAGAAGAGCACCGAAGCTGAAGCAGCAGCCTCGG
+
ABCCCFFFFFCAGGGGGGGGGGHGGGGHHHHHHHHGHHHHHHHHHHHHHHHHHHHHHHHHHHGGGGGHHGGGFFGHHHHGHHHHHHHGGHHHHHHHHHFH@BGD4B33/E/EG--:-;----.0;F090:0-@-@;-:---;.//00090-----;/00000--9-9..---;-..;;...-:--9/.........9;/000000../90000:;009///000.:0..-;:--0000009/;../.;/..
@M03495:530:000000000-LYBTV:1:2113:9092:17165 2:N:0:GTGCTGTG+TTCTTCCT
ATATTTTGCCGTTATAAACCAAAGCTCACATGCTGACAGATCGGAAGAGCGTCGTGTAGGGAAAGAGTGTAGGAAGAAGTGTAGATCTCGGGGGGCGCCGGATCATTAAAAAAAAAAAAAAGAAAAAGATGAAAGGAGAGGAGAGGAAAGATAAATAAAAAGGGCATGATAAAAAGCGTGCGCACGATCAATAGAAGAGAGATATAGCAGGCGACTGCATGATAGCGGTAGGAACGATGTGTGAATGAAGA
+
BCCCCFFFFFCCGGGGGGGGGGHHHHHHHHHHHHHHHHHHHHHGGGGHHHGFGGGGHHHHGHHHHHHFGFGHHHHHGHHGF443@44B@GE//E--A--9--<-<1C11<CFD=@BA<9--...//...011<:<./..........//./01111<:110.<.../.<<:1110......<----....011111:0./..11:11110..----./0<101111--9..<<1...9<.11.1<110111
@M03495:530:000000000-LYBTV:1:2113:16546:17167 2:N:0:GTGCTCTG+TTCTTCCT
ATATTTTGCCGTTGATAAACCAGGACTCAGGCTGGACCAAAGCTCACATGCTGACAGATCGGAAGAGCGTCGTGTAGGGAAAGAGTGTAGGAAGAAGTGTAGATCTCGGGGGTCGCCGTATACTTAAAAAAAAAAAAAAGGAAGGATGTCACGAGTGTCGAAGAGAGTCGAAAGAGAGAATGAAAAGAGATAGACACAGAAGTGAGCAGCATGCTCATTAAAGCAGACACAGAAGAGAAGACAAGTGCAAC
+
BCCCCFFFFFCCGGGGGGGGGGHGHHHHHHHHHHGHHHHHHHHHHHHHHHHHHHHHHHHHHGGGGHHHGEGEEFHHHHGHHHHGHGHGHHHHHHHHHHG@4DE44B4?F/ED</</?B//0111111?1FF@@-<----../:..;00;0009.-..00...9:./.:0-....///..0000000/.//000000//.000000000//.0009000:000000/9./:/9000:./9/0;//:000000
@M03495:530:000000000-LYBTV:1:2113:19720:17172 2:N:0:GTGCTCTG+TTCTTCCT
ATATTTTGCCGTGATAAACCAAAGCTCACATGCTGACAGATCGGAAGAGCGTCGTGTAGGGAAAGAGTGTAGGAAGAAGTGTAGATATCGGTGGTCGCCGGATCATTAAAAAAAAAAAAATAGAGAAAAAGCACAGATAGTGAAGTAGATGATTGAGAAAACACTAGATCAATACGAGAACACAAGTGATGTATGAGAGACGAGCCGTCAGGCGCGAACAGGATAGAGGGGGTAAGAGGTAAGTGAATACA
+
BCCCCFFFFFCCGGGGGGGGGGHHHHHHHHHHHHHHHHHHHHHGFGGHHHGGGGFGHHHHGGHHHGHFGFGFHHHHHGHDH44G4444FAE1EG13>/1//></0?B44?4FDGGCC//<01>111110<..0//<0000=0<00<<<0000:00<0.00/<..0/0<0000000.<AF.0//...00000:00<0<00./.-----.9../<-------/..0000</<--9./000.000<00:000<:
@M03495:530:000000000-LYBTV:1:2113:22635:17176 2:N:0:GTGCTCTG+TTCTTCCT
ATATTTTGCCGTTGATAAACCAGCTAATCCTGAAAAAAAAATCAAAGCTAAAAACTACAATGCTAAGACCACGATGTGACTGCTATCAAAGTTAGATATATATGTAAATTATTCATCTGTCAAATCCTAGAATTATATCATACCTGCTCCAGCAATCACGACCTGTAATGGTTTAGTGGGTTGTTCACTGTTTCTGAAAAATGAAGATAGTTGTCCAGCTTCCAAAAAGTTTATTGTGTTTTCTAGTGGAG
+
AABBBFFFFFBBGCEGGGGGGGHHHHHGHHHHHHGFGGGGGHHHHHFEGGHHHHGHHHHHHHHHHFHHGHHHGGHGCHHGFHHHHHHHHHHDGHFHHHHHHHHHHHHHHHHHHHHGHHGHHHGHHHHHHHHHHHHHHHHHHHHHHHHGHHHHHHHGFHHGGGFGHHHGHGH?GHHHHHGHGGGGHGGHHHFHGHHHHBFHHHHHFGGFHHHHHHHCHHEHGHEFFBG?AFGFFFGGGFFGGGBFFB;C;;C
@M03495:530:000000000-LYBTV:1:2113:18933:17191 2:N:0:GTGCTCTG+TTCTTCCT
ATATTTTGCCGTTGATAAACCAGAGCTCACATGCTGACTCCAAAGCTCACATGCTGACAGATCGGAAGAGCGTCGTGTAGGGAAAGAGTGTAGGAAGAAGTGTAGATCTCGGTGGGCGCCGGGTAATTAAAAAAAAAAAAAGGGATGAACGCGAAGGATGGAGACGAGAGTAGAATGAGAAATACACTAGGATAAGAGAAGAAGAGCGACGATCCAGTCGACGATACGCACTAAAACGGTACATATGGTGA
+
BBCCCFFFFFCDGGGGGGGGGGHHHHHHHHHHHHHHHHHHHHHHHHHHHHHHHHHHHHHHHHHHGEGGHHHGGGGGGHHHHGHHHHHHHHGHHHHHHHHHEG443F4@@GFE//E///>/B<///2>@2>22GFG/@C@-<..../.011..--<-..00.//0..--.-0:11:1101110110001/0/:100010/0/0//0:/-----...0010<.---..-9.9--00000-....:11111111
@M03495:530:000000000-LYBTV:1:2113:4252:17199 2:N:0:GTGCTCTG+TTCTTCCT
ATATTTTGCCGTTGATAAACCAGAGGACTCAGGCTGGACCAAAGCTCACATGCTGACAGATCGGAAGAGCGTCGTGTAGGGAAAGAGTGTAGGAAGAAGTGTAGAACTCGGTGGGCGCCGGAGCCTTAAAAAAAAAAATAAAAGAGAGACATACGATAGAATGTTGGAAAGAAAGACTACAGCAAAAAACAGATGCAGAATAGAAGAGAAAGATATTAAATGTATTATGCTGATAATAAATGGAGCAAAGC
+
BABC@FFFFFCCGGGGGGGGGGHGHGHHHHHHHHHHGHHHHHHHHHHHHHHHHHHHHHHHHHHGGGEHHBEEGGEGHHHHGFHHHGHGHFHHHFGFHFFGGF4344?3BEA/?E//<////////221=1?1@-<C--.000=<.//..//000.....;000;00.000./:/0/:00/000//0:.-..//009009/90900;0./000/00090:0000B090;000000000000;00:/9./;//
@M03495:530:000000000-LYBTV:1:2113:21670:17208 2:N:0:GTGCTCTG+TTCTTCCT
ATATTTTGCCGTTGATAAACCAGAGGACTCAGGCTGGACCAAAGCTCACATGCTGACAGATCGGAAGAGCGTCGTGTAGGGAAAGAGTGTAGGAAGAAGTGTAGATATGGGTGTTACCCGTACACTTAGAAAAACAAATACCTCTCCAACAATCAAGAAAAACAGTTTACAAGACAGCCAGAGGGTTACGCTCCAGCCTTTGAAATCAGAATGAAGATTCCTACTGCCGTCCCATTACACCAAGTCAATAC
+
BBBBAFFFBFBAFGCGGGGG4FAGHAFHHHFFFHFGGHHHGGAGHHHHFFBGHFHEFGFGFHEGGFFHHEEEEE>EC23FF?B?GEFFFGGFFFE1FC3GBFG3BD4443BB///44B3//<?/?3333?F3?0/?/022222@<222@1?/<1?1?D0000..<<11<<=>>00>0........<.<0.;.:.;//;/00000099:9990090000009000000/-.-.;00;09/9/...//9/9/;
@M03495:530:000000000-LYBTV:1:2113:3209:17210 2:N:0:GTGCTCTG+TTCTTCCT
ATATTTTGCCGTTGATAAACCAGCTAATCCTGAAAAAAAAATCAAAGCTAAAAACTACAATGCTAAGACCACGATGTGACTGCTATCAAAGTTAGATATATATGTAAATTATTCATCTGTCAAATCCTAGAATTATATCATACCTGCTCCAGCAATCACGACCTGTAATGGTTTAGTGGGTTGTTCACTGTTTCTGAAAAATGAAGATAGTTGTCCAGCTTCCAAAAAGTTTATTGTGTTTTCTAGTGGAG
+
ABBBBFFBFFBBGGGGGGGGGGGGHHHHHHHHHHHHHGGGGHHHHHHHHHHHFHGHHHHHHHHHHHGHHHHHGGHGHHHHHHHHHHGHHHHHHHHHHHHHHHHHHFHFHHHHGHHHHHHHGHHHHHHHHHGHHHHHHHGHHHHHHHGHHGHBGHHHHHHGDGGGHHHHHHHHHGHHFGHEDFGGHHHHHHHHHHHHFFGD.<GDGHHHGHHFHHHHHGHGHHHHHH.EGFFFGEGFGGCGGGEGGF;;CBE
@M03495:530:000000000-LYBTV:1:2113:21711:17215 2:N:0:GTACTCTG+TTCTTCCT
ATATTTTGCCGTTGATAAACCAGCTAATCCTGAAAAAAAAATCAAAGCTAAAAACTACAATGCTAAGACCACGATGTGACTGCTATCAAAGTTAGATATATATGTAAATTATTCATCTGTCAAATCCTAGAATTATATCATACCTGCTCCAGCAATCACGACCTGTAATGGTTTAGTGGGTTGTTCACTGTTTCTGAAAAATGAAGATAGTTGTCCAGCTTCCAAAAAGTTTATTGTGTTTTCTAGTGTAG
+
AABBBFFFFFBAEFGGGGGGGGHHHHHGHHHHHHHHHGGAEHHHEHGHHHHGHHEGHHHHHHGHHHHHHFGHGGFFGHHHHHFHGHHHHFHHHHHHHHHHHGHHHHHHHGHHHHHHHHHHHH4FFGEGHHHHHHHFFHHHHHHHHHFFHHGHHGHGHHHGGGGGFHHGFHHFHHFHFFHHAEFGHHHHHHGHFHHHHGFG.CGDGHGHHHHHHHHGHHHHFHGFGHGEDFFGGEGGGGGGFFCFBFB;00=
@M03495:530:000000000-LYBTV:1:2113:12114:17258 2:N:0:GTGCTCTG+TTCTTCCT
ATATTTTGCCGTTGATAAACCACCCTCCCTGTGGTCGTTATCTTGCTCCTTCTGTCGTCAACGAATTTACTAATTCCAAAGCTCACATGCTGACAGATCGGAAGAGCGTCGTGTAGGGAAAGAGTGTAGGAAGAAGTGGAGATCTCGGGGGTGGGCGGATCATTAAAAAAAAAAAAGAAAATAGAGAGCGAGAGCAACGACTCAGAACGAAATATAAATAGTATATGACCGTGTGTGAGCGGAGAGTAGGG
+
CCCCCFFFFFECGGGGGGGGGGGGGHHGGHHHHHHHGGGHHHHHHHHHHHHHHHHHGGGHGHGGGHHHHHHHHHHHHHHGHHHHHHHHHHHHHHHHHHHHGGGGHHGGGGGGGGHHHGGHHHFEBGFFHGFHHHFFFH22/22@2@=F/<-<---.<----.11111<<AC-@---...</:001:1.<-----.0/<-.-<.0001/<9.<.11:11110<11111:10-......:10---9-.0110.
@M03495:530:000000000-LYBTV:1:2113:25004:17273 2:N:0:GTGCTCTG+TTCTTCCT
ATATTTTGCCGTTGATAAACCAGGATCAGGTGGACCAAAGCTCACATGCTGACAGATCGGAAGAGCGTCGTGTAGGGAAAGAGTGTAGGAAGAAGTGTAGATATCGGTGGTGGGCGTATCATTAAAAAAAAAAACAAGAGAATGATGACAGTGGTGTGTACCAATCAGAGAGATACACTAAGTCCCATTTATGAGTGTGATCTAGCAAAATGATAAATAAAGTAGACAAGTACGTATACAGTGATTGTAGG
+
ABCCBFFFFFCCGGGGGGGGGGHGHHHHHHHHGHHHHHHHHHGHHHHGHHHHHHHHHHHGGGGHHHGGGGGEEGHHGGHHFBGFGGHHHHHHFHHGF44@444BD?EEFG//?///<//03F3?3F?BDFGFC@.<.0<0011000000<00=/=.<..000000:00::;.:000:00/000:0000000000000:000000000;0/000000;0;000000000/.000./:0:0000000000000
@M03495:530:000000000-LYBTV:1:2113:25369:17274 2:N:0:GTGCTCTG+TTCTTCCT
ATATTTTGCCGTTGATAAACCAGGACTCAGGCTGGACCAAAGCTCACATGCTGACAGATCGGAAGAGCGTCGTGTAGGGAAAGAGTGTAGGAAGAAGTGTAGATCTCGGTGGTCGCCGGAGCATTAAAAAAAAAAAAAGCGTAGATAAAGAGAGTGACGGAAGACATATGAAGGACACGAATAAACAGAGAGGTTACGAAGACATGCGAGGTAGCAAAGAGCTCAGATAAGAGCGGAGGACCAGATTGCGG
+
CCDCCFFFFFCCGGGGGGGGGGHGHHHHHHHHHHGHHHHHHHHHHHHHHHHHHHHHHHHHHGGGGHHHGGGGFGHHHHGHHHHHHHHHHHHHHFFHHHHB4B444B4?F/E?/3</<E/<//?2D222GGGGF-D---.....-.111<11//.0111.-....//:1111:10:.<..-...1101:<//.90/10....<//:0<.9--.:00110////00:/<11101:/-----.....<0:00.-
@M03495:530:000000000-LYBTV:1:2113:4490:17274 2:N:0:GTGCTCTG+TTCTTCCT
ATATTTTGCCGTTGATAAACCAGCTAATCCTGAAAAAAAAATCAAAGCTAAAAACTACAATGCTAAGACCACGATGTGACTGCTATCAAAGTTAGATATATATGTAAATTATTCATCTGTCAAATCCTAGAATTATATCATACCTGCTCCAGCAATCACGACCTGTAATGGTTTAGTGGGTTGTTCACTGTTTCTGAAAAATGAAGATAGTTGTCCAGCTTCCAAAAAGTTTATTGTGTTTTCTAGTGGGG
+
BBAAAFFBFFBAEFEGGGFBBGAFCA55F5EG5F3A2EEE013AFABBDFGE3F135A3B53A5D@@33FGA>0?E14BFF3FGHD3FDD3BBF4GDFDFGE@G?FG4B?FFFFHH44B4FGG4B3344?GHFHFHHFHHHHHFHHGHHGCFHHFHHHGGGGGDFGH?GGGDG0FGFGEHDG@D<GHHHHGHFHFHHHBGAGHE0:0<GGG=CCF00:::<0/;;C.C.90CFGGB00:/FB000C09;.9
@M03495:530:000000000-LYBTV:1:2113:18312:17284 2:N:0:GTGCTCTG+TTCTTCCT
ATATTTTGCCGTTGATAAACCACCCTCCCTGTGGTCGTTATCTTGCTCCTTCTGTCGTCAACGAATTTACTAATTCCAAAGCTCACATGCTGACAGATCGGAAGAGCGTCGTGTAGGGAAAGAGTGTAGGAAGAAGTGTAGATCTCGGTGGGCGGCGGATCATTAAAAAAAAAAAGAAAAGAGTAGGAAGAAGGATAGAGAGGTAGCTGTAAAAGACAATAAGTGAAGTAAGTTAGGAGGAACAGCTAGTT
+
AABCCFFFFFCAGGGGGGGGGGGGGHHGGHHHHHHHGGGHHHHHHGHHHHHHHHHHGGGHGHGGGHHHHHHHHHHHHHFHHHHHHHHHGHHHHHHHHHHHGGGGFGHGGGGGGHHHHGHGHHFGFGFFGHGHHHHHHH22@22@220F/?<//>>------;0000;0BD-B?F-...;//./0;00009.//..000000..:00000090009.///00;00900000000:09/0/..9.//.00000
@M03495:530:000000000-LYBTV:1:2113:14245:17298 2:N:0:GTGCTCTG+TTCTTCCT
ATATTTTGCCGTTGATAAACCACCCTCCCTGTGGTCGTTATCTTGCTCCTTCTGTCGTCAACGAATTTACTAATTCCAAAGCTCACATGCTGACAGATCGGAAGAGCGTCGTGTAGGGAAAGAGTGTAGGAAGAAGTGTAGATCTCGGGGGGGGGGGGGTCATGAAAAAAAAAAAAAATACAAAAACATGATACTGGAACCGGGATGAATACAGAGATAGAATGATAGTTAAGCGAGCTAGGGATATGTGA
+
BCCCCFFFFFCBGGGGGGGGGGGGGHHGGHHHHHHHGGGHHHHHHHHHHHHHHHHHGGGHGHGGGHHHGHHHHHHHHHHHGHHHHHHHHHHHHHHHHHHHGGGGHHHGGGGEGHHGGGHHGH?FBF?FGHHEH0GHB2@2222>220//>A-----:--9..0090:0ADC-:-:-;;900000....00:000000/90.----..;000099;//00000000:0:009:00-.--.90..///00000
@M03495:530:000000000-LYBTV:1:2113:5362:17300 2:N:0:GTGCTCTG+TTCTTCCT
ATATTTTGCCGTTGATAAACCACCCTCCCTGTGGTCGTTATCTTGCTCCTTCTGTCGTCAACGAATTTACTAATTCCAAAGCTCACATGCTGACAGATCGGAAGAGCGTCGTGTAGGGAAAGAGTGTAGGAAGAAGTGTAGATCTCGGTGGGCGCCGGATCATTAAAAAAAAAAAAAGAAAAAGACATATAGTGAAGCAGAAGTAGGATGAATAATAAGAAGAGAGATGTGAACATATACAACAGTATTGG
+
ABBCBFFFFFCCGGGGGGGGGGGGGHHGGGHHHHHHGGGHHHHHHHHHHHHHHHHHGGGHGHGGGHHHHHHHHGHHHHHHHGHHHHHGHHHHGHHHHHHGGEGGHHHGGGGFGFHHHGHHHHGGFGDFGFHHFCGFFF2>>22222@FCC///</>---.-<=0=0=<<@-@EA---...//...//000000000000/;/0:0000;900000;00;00/0.9..:00000;000000000:/000000
@M03495:530:000000000-LYBTV:1:2113:24664:17305 2:N:0:GTGCTCTG+TTCTTCCT
ATATTTTGCCGTTGATAAACCACCCTCCCTGTGGTCGTTATCTTGCTCCTTCTGTCGTCAACGAATTTACTAATTCCAAAGCTCACATGCTGACAGATCGGAAGAGCGTCGTGTAGGGAAAGAGTGTAGGAAGAAGTGTAGATCTCGGGGGTCGCCGGGTCATTAAAAAAAAAAAAAAGACAAAAAAGAGATACAAAATGATGTCAATAGATACAAACGTCAGTAGAACGACAACTGTCAAGAGTATAATG
+
DDEDCFFFFFBCGGGGGGGGGGGGGHHGGHHHHHHHGGGHHHHHHHHHHHHHHHHHGGGHGHGGGHHHHHHHHHHHHHGHGHHHHHHHHHHHHHHHHHHHGGGGHHHGEGGFFGHGHGHHHHBGDGBFGHHHHHHHGG22>2222>0?/<--.<-.---.-.1<1:GCGA?D-<C>-=..</</..-..//11<100.001<1111111<11:1100......1<1110..<-<.0/1:1100.11<1111
@M03495:530:000000000-LYBTV:1:2113:10315:17305 2:N:0:GTGCTCTG+TTCTTCCT
ATATTTTGCCGTTGATAAACCAGAGAACTCCAAAGCTCACAGCTGACAGATCGGAAGAGCGTCGTGTAGGGAAAGAGTGTAGGAAGAAGTGTAGATCTCGGGGGTCGCCGTGGCATTAAAAAAAAAAAAAAAAAAGAAGAAAACGCAGAGGCAAAAATGACAAAAATTGGTGAAGAAAAAAAGTAACAATCAGCAAGAATAGAATTAGAAATGATGGTAGACGCTCAATATACAATAGTAAACATACAGAG
+
CCCDDFFFFFCDGGGGGGGGGGHHHHHHHHHHHHHHHHHHHHHHHHHHHHHHHGGGGHGHGGGGGGGHHHGHHHHHHGHHHHHHHHHHHBF443444B4BF/>E</</?/////@2@1=FGFCC-A-@C<:@A<-.<./0////--<--....../..0100</<<.0101.101<///.-9<011:10000001/<//010<1111<11:<1111001111.-...011111<01:1<11111010011/
@M03495:530:000000000-LYBTV:1:2113:23970:17330 2:N:0:GTGCTCTG+TTCTTCCT
ATATTTTGCCGTTGATAAACCAGGACTCAGGCTGGACCAAAGCTCACATGCTGACAGATCGGAAGAGCGTCGTGTAGGGAAAGAGTGTAGGAAGAAGTGTAGATCTGGGGGGCCGCGGAATCATTAAAAAAAAAAAAGGAATAAAACGTGAGAGCAGAGTGCAAACTGGACAACACAAGTTGGAACGTGATTGTAAGGCGGGAACATAAAGACCATATAGATGTCGGACACAACCACAACGTCGCATGAAT
+
ABCCCFFFFFCCGGGGGGGGGGHGHHHHHHHHHHGHHHHHHHHHHHHHHGHHHHHHHHHHHGGGGHHHGEGGGGHHHHGFHHHHHGHFHGHHHGH334B44344444BF/>?--------.990090;CBFA;-@-9..//0;:9009.:..00.0//.000000.00//.0.......0000000.:../0000000/-----.::00000///0000000;00.--;-./........-9.:--..090
@M03495:530:000000000-LYBTV:1:2113:10369:17331 2:N:0:GTGCTCTG+TTCTTCCT
ATATTTTGCCGTTGATAAACCAGCTAATTCCAAAGCTCACATGCTGACAGATCGGAAGAGTGTCGTGTAGGGAAAGAGTGTAGGAAGAAGTGGAGATCTCGGGGGGTGCCGGGACCTTTAAAAAAAAAAACAAAGAAAACAGGCAGAAAGGCCGAGAAACTGTAATCAACAAACAGACACGAGCACAAGACAACGAAAACCATAACAAACTCATCAATGTAAAGAGTAGAGCAACACACAAGAGCAGACCG
+
BCCCCFFFFFCBGGGGGGGGGGHHHHHHHHHHHHHHHHHHHHHHHHHHHHHHHHGGGGHHGHHHGFEHHHHGEHHHHHFGGHHHHHHFHHFF331333B41?/>/--;./:---;./900;CBF-:-;-:.;..99.///./..:../00...;-;9.0:009000009/0.9../:.//.----.//.///;.-...-/99;000;0..00000000000000:/9000000/....::../9/0//..-
@M03495:530:000000000-LYBTV:1:2113:26738:17358 2:N:0:GTGCTCTG+TTCTTCCT
ATATTTTGCCGTTGATAAACCAGCTAATCCTGAAAAAAAAATCAAAGCTAAAAACTACAATGCTAAGACCACGATGTGACTGCTATCAAAGTTAGATATATATGTAAATTATTCATCTGTCAAATCCTAGAATTATATCATACCTGCTCCAGCAATCACGACCTGTAATGGTTTAGTGGGTTGTTCACTGTTTCTGAAAAATGAAGATAGTTGTCCAGCTTCCAAAAAGTTTATTGTGTTTTCTAGTGGAG
+
AABBBFFFFFBAGFAGGGDFGFAAGHHHCHHGHHHGCGGGGHHHHHFBGFFHGHGHHHGHHHCGFEGHHFFHGGCFGFGGEG3@GFGHEBFFFGFHHHHHHHHHHHHGHHHHHGHBEEFHHG4BBG3BGFFFGHHFFHHGHHFBGHHFHHFEHFFHHHHCDGGFFFFGGHG<FFCHGFFHAFCGCBGGGHHDDGHHGHDDFGGHBGCGGH;CHHHFHGGHHH/G0CC.99FFGGGGGGCFFBGFBFCB.0;
@M03495:530:000000000-LYBTV:1:2113:15093:17400 2:N:0:GTGCTCTG+TTCTTCCT
ATATTTTGCCGTTGATAAACCAGGGACTCAGGCTGGTCCAAAGCTCACATGCTGACAGATCGGAAGAGCGTCGTGTAGGGAAAGAGTGTAGGAAGAAGTGTAGATCTCGGGGGGGGGCGGATTATTCAAAAAAAAAAAAGAATGAGAATGTAAGGGAATGAGAGACGAGAGTCATCAAGAGAATAAATAAATAGCAATCGGTCGACAGATGACCAGCCGAATAACAGATCAAAAAGGAGTAAGCACAGAGA
+
BBCCCFFFFFEDGGGGGGGGGGHGGGGHHHHHHHHGHHHHHHHHHHHHHHHHHHHHHHHHHHGGGGHHHGGGGFGHHHHGGHHHHHGHHGHGHHEGHFFG4BB44BB?0//>B---------.0111<:1<.C-<C--9...0101110111110.../0011<./.--.<00<<1<000./00111<111110<1100..9.---.-/<1100:<..---..1000/<00000..././/1101//:0//
@M03495:530:000000000-LYBTV:1:2113:17740:17405 2:N:0:GTGCTCTG+TTCTTCCT
ATATTTTGCCGTTGATAAACCAAAGCTCACATGCTGACAGATCGGAAGAGCGTCGTGTAGGGAAAGAGTGTAGGAAGAAGTGTAGATCTCGGGGGTCGGCGGATCATTAAAAAAAAAAAAAAAAGAGAGAGTAGATAGAGCAGCAAGAAGACATAACAAAGAGTAGATCTCGAACGAACGGACAGGACACATCGAAACGAACGCCAAGGAGTGACTACCGATATCGACTACGCATTGGTAGATAGTACGGA
+
CCDDCFFFFFCCGGGGGGGGGGHHHHHHHHHHHHHHGHHHHHHHGGGEFGHGGGGGGHHHHGHHHHHHFHGHHHHHHHHHGH4@3B44441?/>/////<>////?11?=FHHGC@@DCF::<-<.//...<11<1:11110//./////0//1<100:.://11111111:0/<-9<--..--..:</./00.//.9...--.-.<.<../.11<1//-.9<-1..-.-:.-...001111:1111:..9
@M03495:530:000000000-LYBTV:1:2113:27413:17418 2:N:0:GTGCTCTG+TTCTTCCT
ATATTTTGCCGTTGATAAACCACCCTCCCTGTGGTCGTTATCTTGCTCCTTCTGTCGTCAACGAATTTACTAATTCCAAAGCTCACATGCTGACAGATCGGAAGAGCGTCGTGTAGGGAAAGAGTGTAGGAAGAAGTGTAATTTTCGGTGGGGTCCGGGAATTTAAACATAAAATAACATTAACAATAGAAACTAAAGATCAATTAGGGTAGGAGAATAATCAGATATTGATGTTAAATGACTCGATGAAT
+
BBABBFFFFFBBFCGGGGGGGGGGGGH?CHHHHHHBCGGGEHHHEFHGHHFHHFHHEGGHGHGEEHHHGHHHBGHHFHHHHHHHHHHHHGHBGHHHEGFHGGGGHHHEEFG?FFEGFGFGF??B3BBBB2FDHACFGHH2222222//?////</><---</000000=0000=00000000:00000:000/:0;000000000000.//9.0/..00009;00009000000;00009B///..;;9//
@M03495:530:000000000-LYBTV:1:2113:20631:17421 2:N:0:GTGCTCTG+TTCTTCCT
ATATTTTGCCGTTGATAAACCAGCTAATCCTGAAAAAAAAAATCAAAGCTAAAAACTACAATGCTAAGACCACGATGTGACTGCTATCAAAGTTAGATATATATGTAAATTATTCATCTGTCAAATCCTAGAATTATATCATACCTGCTCCAGCAATCACGACCTGTAATGGTTTAGTGGGTTGTTCACTGTTTCTGAAAAATGAAGATAGTTGTCCAGCTTCCAAAAAGTTTATTGTGTTTTCTAGTGGG
+
11AA13@DFFD1EC13BAFAFE0FF1FBFFGBFBFFFAE///0AFGB1011EAE1ECHHE111C@BDHFF0FG?/FFFG2@FBG1BG02@@B1@GGB2EDGD2B2BFG2>2G>DE22B>12222BD11FEHFFD>BFFFHF2>G0B<FBGFFGF0@G1GGFF@/AGDDGBGH1FFHF1<FH<F@<<GHEHFDD0GGHFFHE..CG0CBG0:;:0;:00=CCCGFF0CFEC0;00;0BBB//;F0;;CFF?.
@M03495:530:000000000-LYBTV:1:2113:22034:17430 2:N:0:GTGCTCTG+TTCTTCCT
ATATTTTGCCGTTGATAAACCAGAGGACTCAGGCTGGACCAAAGCTCACATGCTGACAGATCGGAAGAGCGTCGTGTAGGGAAAGAGTGTAGGAAGAAGTGGAGATATCGGTGGGGGCCGGATCATTAAAAAAAAAAGAAAAGAAGGGATAGAGAGGAGAGATCATAACTGAAAAACAGACACAAGTATAATAGATAAATGTGGAGGTGACGAAGGTCAGGACAGCGGCAAGCATATCACCGGCACGAAAG
+
CCCDCFFFFFDCGGGGGGGGGGHHHGHGHHHHHHHHGHHHHHHGHHHHHHHHHHHHHHHHHHHGGGGHHHGEGGGGHHHHGHGHHFHFGGGHHHHHHHGDG33/?34DDFE/<///<<@B////01@1?1?GC-C@<...///../...//0000.......0000000<0000<...//.://..0000<0:00000000000<....00<.-..000//0./<.-----../000000/.----.....
@M03495:530:000000000-LYBTV:1:2113:17237:17436 2:N:0:GTGCTCTG+TTCTTCCT
ATATTTTGCCGTTGATAAACCAGTCACAACCACTTCTTGCCCTCCAAAGCTCACATGCTGACAGATCGGAAGAGCGTCGTGTAGGGAAAGAGTGTAGGAAGAAGTGGAGATCTCGGGGGTGGGCGGGACATTAAAAAAAAAAAAAACGAGTAGAAGAAGGCGAAGCAACTAATGGAAAAGATATGGAAAGAGAATAGAGACGACAGATAAAAAAATGAGACCGCATCGATGACACACACATGAAGAAAGAG
+
BCCCCFFFFFCCGGGGGGGGGGHHHGHHHGGGGHHHHHHHHHHHGHHHHHHHHHHHHHHHHHHHHHHHGEGGHHHGGGGGGHHHHGFHHHHHGGFHHHHHHHHHFF33/333?4FF/>C//>//>----;0;00;:CDC-:?---;.-....00000//..-----0/./0000:000//.00000000.///000;0;0/.----/:00:0::-.000:0.---:9.B.:0000/..9.000000/:;//
@M03495:530:000000000-LYBTV:1:2113:3775:17447 2:N:0:GTGCTCTG+TTCTTCCT
ATATTTTGCCGTTGATAAACCAGCTAATCCTGAAAAAAAAATCAAAGCTAAAAACTACAATGCTAAGACCACGATGTGACTGCTATCAAAGTTAGATATATATGTAAATTATTCATCTGTCAAATCCTAGAATTATATCATACCTGCTCCAGCAATCACGACCTGTAATGGTTTAGTGGGTTGTTCACTGTTTCTGAAAAATGAAGATAGTTGTCCAGCTTCCAAAAAGTTTATTGTGTTTTCTAGTGGAG
+
AABBCFFFBFDBGGGGGGGGGGHHHHHHHGHHHHGHHGGGGHFFHHHGHHHHHHGHHHHHHHHHHHHHHGGHGGHGGHHHHHHHGHHHHHHHHHHHHHHHHHHHHHHHHHHHHHHHHHHHHHHHHHHHHHFHHHHHHHHHHGGHHHGHHHHHGHHHHHHGGGGFHHHEHGHFGHHHHHHHGFGGHHHHHHGHHHHFFBHH.<GDDC0GHGGHG;CGGCFHEHCGCGEAACFGGGGGFFFGBBFGFFFC.::
@M03495:530:000000000-LYBTV:1:2113:25360:17464 2:N:0:GTGCCCTG+TTCTTCCT
ATATTTTGCCGTTGATAAACCAGCTAATCCTGAAAAAAAAATCAAAGCTAAAAACTACAATGCTAAGACCACGATGTGACTGCTATCAAAGTTAGATATATATGTAAATTATTCATCTGTCAAATCCTAGAATTATATCATACCTGCTCCAGCAATCACGACCTGTAATGGTTTAGTGGGTTGTTCACTGTTTCTGAAAAATGAAGATAGTTGTCCAGCTTCCAAAAAGTTTATTGTGTTTTCTAGTGGAG
+
CCCCCFFFFFCBGGGGGGGGGGHHHGHHHHHHHGHHHGGGGHHHGHDFHGGHHHGHHHHGHHHHHHHHHHHHGGHGHHHHGHHHHHHHHHHHHHHHHHHHHHHHHHHHHHHHHHHHHHGHHHFGHHFHHHHHHHHGHGHHHHHHGHEFHGGHGHHHHGHGGGGGHHHGHHGFHHHHGHHGEFGGHHGGHHHHHHHGHGFHHHHFFFHHHHHHFHHHGHHGHHHFFGHGGFFGEFFFGGFBFGGFFFCCC0A
@M03495:530:000000000-LYBTV:1:2113:24813:17472 2:N:0:GTGCTCTG+TTCTTCCT
ATATTTTGCCGTTGATAAACCAGGGACTCAGGCTGGACCAAAGCTCACATGCTGACAGATCGGAAGAGCGTCGTGTAGGGAAAGAGTGTAGGAAGAAGTGGAGATCTCGGGGGGCGCCGGATTCTTAAAAAAAAAAAAAAAATAAAGGGCAGGAAGTGTAGGCTAAAGGGCATAGTGAAAGAAAAGAGAGAAACAAGCATTGCATAAAGCGCAGACACATAACAGTGACAATAACATGATCTGGTAGCGTG
+
>BBCCFFFFFCCGGGGGGGGGGHGGGGHHHHHHHHGHHHHHHHHHHHHHHHHHHHHHHHHHHGGGGHHHGGGGEEHHHHGFHHHHHFGGHHHGHGHHHFH3B/333DFCF/>@--<-----..01<11BFFFACF=--9-<-.01110..9.-./:0011100000100.../<0111111/.///.//<<00//././110<1111111.----:///00100011:<110<<001001111:1110-..
@M03495:530:000000000-LYBTV:1:2113:8930:17476 2:N:0:GTGCTCTG+TTCTTCCT
ATATTTTGCCGTTGATAAACCAGCTAATCCTGAAAAAAAAATCAAAGCTAAAAACTACAATGCTAAGACCACGATGTGACTGCTATCAAAGTTAGATATATATGTAAATTATTCATCTGTCAAATCCTAGAATTATATCATACCTGCTCCAGCAGTCACGACCTGTAATGGTTTAGTGGGTTGTTCACTGTTTCTGAAAAATGAAGATAGTTGTCCAGCTTCCAAAAAGTTTATTGTGTTTTCTAGTGGAG
+
CCCCCFFFFFCBGGGGGGGGGGHHHHHHHHHHHHHH2AFGGHHHHHGHHHHHHHGHHHHHHHHHHHHHHGHHGGHGHHHHHHGHFHHHHHHHFHHHHHHHHHHHHHHHHHHHHHHHHHHHHHDEGHHHHGHGHHHHHHHHHHHGHHGHHHGHHH0GGFHDGGGGHHHHHHHGFHHHFGFHEFFFHHGHHHHHHHHHHHFHHHHFHGHHHFHHHHFGHHHGHHFHFHAEFGGFGGGFFGGGFGBGGFFB.09
@M03495:530:000000000-LYBTV:1:2113:9902:17478 2:N:0:GTGCTCTG+TTCTTCCT
ATATTTTGCCGTTGATAAACCAGCTAATCCTGAAAAAAAAATCAAAGCTAAAAACTACAATGCTAAGACCACGATGTGACTGCTATCAAAGTTAGATATATATGTAAATTATTCATCTGTCAAATCCTAGAATTATATCATACCTGCTCCAGCAATCACGACCTGTAATGGTTTAGTGGGTTGTTCACTGTTTCTGAAAAATGAAGATAGTTGTCCAGCTTCCAAAAAGTTTATTGTGTTTTCTAGTGGAG
+
CCCCCFFFFFCBGGGGGGGGGGHHHHHHHHHHHHHHHGGGGHHHHHHFHHHHHHGHHHHHHHHHHHHHHHHHGGHGHHHHHHHHHHHHHHHHHHHHHHHHHHHGHHHHHHHHHHHHHGHHHHHHHHBGHHHHHHHHHFHHHHHFHHHGHHGHGHHHGHGGGGGGGHHHHHHHHHHB>FGEFFGGHHHHGHGHHGHHHHFHHHHGHHHHHCCGHHHHFFFFHHGFHHFGFFGGGGGGFFFFGGGFFFF0.9.
@M03495:530:000000000-LYBTV:1:2113:14921:17498 2:N:0:GTGCTCTG+TTCTTCCT
ATATTTTGCCGTTGATAAACCACCCTCCCTGTGGTCGTTATCTTGCTCCTTCTGTCGTCAACGAATTTACTAATTCCAAAGCTCACATGCTGACAGATCGGAAGAGCGTCGTGTAGGGAAAGAGTGTAGGAAGAAGTGTAGAACTCGGGGGGCGGCGGGAAATTAAAAAAAAAAAAAGGAAGAGAGAGAGCTAGAAGCAGAAAAATAAACAACGCTACAAATGAGTAATGAAGGTATAAGATATGTGACAA
+
CCECDFFFFFDCGGGGGGGGGGGGGHHGGHHHHHHHGGGHHHHHHHHHHHHHHHHHGGGHGHGGGHHHHHHHHHHHHHHHHHHHHHHHHHHHHHHHHHHHGGGGHHGGGGGFGHHHHGHHHHFGDFFGHHHHHGGGFG2@@2222D?C//A--9--<----.0<0<<:FA@DAF---..//.:./.9.9..00001<0<//:0<.:0::01..-<..-000111<11111111001111111111111111
@M03495:530:000000000-LYBTV:1:2113:12410:17499 2:N:0:GTGCTCTG+TTCTTCCT
ATATTTTGCCGTTGATAAACCAGCTAATCCTGAAAAAAAAATCAAAGCTAAAAACTACAATGCTAAGACCACGATGTGACTGCTATCAAAGTTAGATATATATGTAAATTATTCATCTGTCAAATCCTAGAATTATATCATACCTGCTCCAGCAATCACGACCTGTAATGGTTTAGTGGGTTGTTCACTGTTTCTGAAAAATGAAGATAGTTGTCCAGCTTCCAAAAAGTTTATTGTGTTTTCTAGTGGAG
+
AABCCFFFFFCCGGGGGGGGGGHHHHHHHHHHHHHFHGGGGHHGHHGGHHHHHHGHHHHHGHHHHHHHHGHHGGHGHHHHHGEGHHHHHHHHHHHHHHHHHGHHHGHHHHHHHHHHHHHHHHGHHHHGHFHHHHHHHHHHHHHHHHEHGGHHBHHHHHHGDGGGHHHEHGHHHGHHGHFHGGGGHHGHHHGHFHHHHGGHFGHFHFHHHHHHHHEHHHGHFHHHCCCEGGGBFGFGGGFGFFFFF0CB.;E
@M03495:530:000000000-LYBTV:1:2113:11950:17503 2:N:0:GTGCTCTG+TTCTTCCT
ATATTTTGCCGTTGATAAACCAGTCAGGGTCCAAAGCTCACATGCTGACAGATCGGAAGAGCGTCGTGTAGGGAAAGAGTGTAGGAAGAAGTGTAGATCTCGGTGGGCGCCGTATTAATAAAAAAAAAAAAACAACATAACTAGAGTGGTATAAAACAGAGTTGAAGAGAATATAGAAGAGTTGAAGCCTGAATAGTCAGAACTTCGAAACAAGAAGTGGTGTCTCAGCGACATATGAACACGTATCAGTT
+
CCCCCFFFFFCCGGGGGGGGGGHHHHHFHGHHHHHHHHHHHHHHHHHHHHHHHHHGGGGHHHGGGGEFGHHHGGHHHHHGGHHGHHHGHHHFB@@3@4B4GGF1ED//>//>//B2B3?3D33?<>>A/A--..<../<000=00000.0;000000.///:000000./00000;0000:0;00;00.0./0:000;000;/000....-/.////000:.:00:000.;--.000000:;../0.000:
@M03495:530:000000000-LYBTV:1:2113:7597:17505 2:N:0:GTGCTCTG+TTCTTCCT
ATATTTTGCCGTTGATAAACCAGCTAATCCTGAAAAAAAAATCAAAGCTAAAAACTACAATGCTAAGACCACGATGTGACTGCTATCAAAGTTAGATATATATGTAAATTATTCATCTGTCAAATCCTAGAATTATATCATACCTGCTCCAGCAATCACGACCTGTAATGGTTTAGTGGGTTGTTCACTGTTTCTGAAAAATGAAGATAGTTGTCCAGCTTCCAAAAAGTTTATTGTGTTTTCTAGTGGAG
+
AABBBFFFFFBBGGGGGGGGGGHHHHHHHHHHHHHHGGGGGHHHHHHGHHHGHHGHHHHHGGHHHFGHHCGHFGEFHHHHHHHHHHHHHHHHHHGHHHHHHHHHHHHHHFHHHGHHGHHHHHEGHHFGHHHHHHHHHHHHHHFHHHGHHHHHHHGGHHHGGGGGHHHHHHHHHHHHGHHHGGGGHHHGHHGHHHGHH0GHHHGDDFGHHHHHHHFHHHEHHHHGGC.;AFGGGGGG0BFBFFGGFFCC.0;
@M03495:530:000000000-LYBTV:1:2113:4272:17516 2:N:0:GTGCTCTG+TTCTTCCT
ATATTTTGCCGTTGATAAACCAGCTAATCCTGAAAAAAAAATCAAAGCTAAAAACTACAATGCTAAGACCACGATGTGACTGCTATCAAAGTTAGATATATATGTAAATTATTCATCTGTCAAATCCTAGAATTATATCATACCTGCTCCAGCAATCACGACCTGTAATGGTTTAGTGGGTTGTTCACTGTTTCTGAAAAATGAAGATAGTTGTCCAGCTTCCAAAAAGTTTATTGTGTTTTCTAGTGGAG
+
>>AA3FFFFFBBGGGGGGGGGGHHHHHHGGHHGHHHHGGGGGHHHHGFHHHHFFGHHHHHGHHHHGHHHEGHGEHGHHHHHGGHHHHHHHHHFHHGHHHHGGHHFFHHHHHHHHHHHHFHEHGHHFHGHHHHHHHHHHHHHHGFGHEHGFFHBHHHGHHGGFGGHHHEGGHGHHHHFHEGCGCGHHEGFHHHHHFHGHHFHHGFDG0GHGGHHH0CFHCGHGFHFC.;999BFGGEGGGGFFFFFBFBC0.
@M03495:530:000000000-LYBTV:1:2113:17202:17518 2:N:0:GTGCTCTG+TTCTTCCT
ATATTTTGCCGTTGATAAACCAGGACTCAGGCTGGACCAAAGCTCACATGCTGACAGATCGGAAGAGCGTCGTGTAGGGAAAGAGTGTAGGAAGAAGTGTAGAGCTCGGTGGTGGGCGGAACATTAAAAAAAAAAAAAAACGGTAAGGAGATGAAGGAGAGACACGGAAAGAGAAAGGTGAAGTGTCTGACTATAATGAACGTAACACTAACTGCACAGGATGACAGTCTCGCGAGAGTGCAAAGGTATGG
+
BCCDDFFFFFCCGGGGGGGGGGHGHHHHHHHHHHGHHHHHHHHHHHHHHHHHHHHHHHHHHGGGGGHHGGGFEGHHHHGGHGHHHGHHHHHHHHGHH4F44BE343FF>/??/////</>//@211111?>-A>--A@-<.-..=.000../00000.<...//<.--.-<///000.0:000000:00<0000:000000.....0:0/<000<BB0/9B00000000<0/.-----00000<//<0<0/
@M03495:530:000000000-LYBTV:1:2113:11757:17523 2:N:0:GTGCTCTG+TTCTTCCT
ATATTTTGCCGTTGATAAACCACCCTCCCTGTGGTCGTTATCTTGCTCCTTCTGTCGTCAACGAATTTACTAATTCCAAAGCTCACATGCTGACAGATCGGAAGAGCGTCGTGTAGGGAAAGAGTGTAGGAAGAAGTGTAGAGCTCGGTGGGGGGCGGAGCATTAAAAAAAAAAAGAATGAAGTAAAATTAAGGCAAACTCAGCAAACGACAGGTAGCACAGTAGATCATGAAAATACCACACAAGCAGAG
+
ABBC?FFFFFCBGGGGGGGGGGGGGHHGGHHFHFFGGEGHHHHHHHHHHHHHHGHHGGGHGHGGGHHHHHHHHHHHHHHHHHHHGHHHHHHHHHGHHHHHGGGGHHHGGGGGGHHHHGFHHHGGBGFFHFHHHGHHFG2>2222@2?//?E//--------.///9//B;--@9-.:./////:////////://....////////...-:-.////;////:9/F////////////;/;.;.9.///.
@M03495:530:000000000-LYBTV:1:2113:26066:17525 2:N:0:GTGCTCTG+TTCTTCCT
ATATTTTGCCGTTGATAAACCAGGGACTCAGGCTGGACCAAAGCTCACATGCTGACAGATCGGAAGAGCGTCGTGTAGGGAAAGAGTGTAGGAAGAAGTGTAGATCTCGGTGTGGGGCCGATAAATAAAAAAAAAAAAAATAGGATACAGCAATCGATCAGGAACGTCAACGACACTACGCTCAGCATAAACGTCTGAACACAATTGGTATCATCGTGTCATGCATCGATTTGTGTCGGTAAATTGGCTCC
+
BBCCCFFFFFCCGGGGGGGGGGHGGGGHHHHHHHHGHHHHHHHHHHHHHHHHHHFHHHHHHHGGGGHHHGGGGEGGHHHGHHHGFGGGGHHHHGHFHHGH@4?44DDD0?/?/?///?/<<<//22222DG@@/-A-<<-;000000:000//00.....0009.....:0.:---0//.-.../0000000..9/.0000/.90000000;0900.../000000;;/.0.00/:0.--.:00000/0;.
@M03495:530:000000000-LYBTV:1:2113:8404:17535 2:N:0:GTGCTCTG+TTCTTCCT
ATATTTTGCCGTTGATAAACCACCCTCCCTGTGGTCGTTACTTGCTCCTTCTGTCGTCAACGATACTAATTCCAAAGCTCACATGCTGACAGATCGGAAGAGCGTCGTGTAGGGAAAGAGTGTAGGAAGAAGTGGAGATCTCGGTGGTCGGCGTATCATTTAAAAAAAAAAAAAAAGATAGAAAGTGGAAGTCCAGCAAAGGGTACAAAAAAATGCCAAACAGAATATAAAGAAACACTAATACAGCAAGA
+
CCCCCFFFFFCCGGGGGGGGGGGGGHHGGHHHHHHHGGGHGHHHHHHHHHHHHHHGGGHGHGGHGGHHHHHHHHHHHHHHHHHHHHHHHHHHHHHHGFGGHHHGGGGEGHHHHGHHHHHHHHFGFHGGGHHH?G2B/222>@GA?EG/1>//A<-.0==11=0=<D@G-:-9?:-;..:000000:0000/00000///0//.;/0;0:..:-.00000/../:000000000.///.0:00;00009//:
@M03495:530:000000000-LYBTV:1:2113:18791:17561 2:N:0:GTGCTCTG+TTCTTCCT
ATATTTTGCCGTTGATAAACCAGGACTCAGGCTGGACCAAAGCTCACATGCTGACAGATCGGAAGAGCGTCGTGTAGGGAAAGAGTGTAGGAAGAAGTGTAGATCTCGGGGGTCGCCGGATCATTAAAAAAAAAAAAAAAAAAAGAACAGGACAATAAGCAGACGAGCAGGACAAGGAGCCGATCGATAGTAACACAAGAGGTGGAACTAACAAAATCGCTGCAACGAGGAATGACGCAATAGAACAGCTG
+
CCEEEFFFFFDDGGGGGGGGGGHGHHHHHHHHHHGHHHHHHHHHHHHHHHHHHHHHHHHHHGGGGHHHGEGEEEGHHHGHHHHHHGHGHHHHHHGHHGFBE3444??CE/>@//<//<////0><1<=<FGC@-<A-A----9-...///..9/.010101//.-----/9../.....<.-<---....111110...<..0...000000<0..00...../009..--/<:B0..<9.11:10//.00
@M03495:530:000000000-LYBTV:1:2113:9244:17570 2:N:0:GTGCTCTG+TTCTTCCT
ATATTTTGCCGTTGATAAACCAGCTAATCCTGAAAAAAAAATCAAAGCTAAAAACTACAATGCTAAGACCACGATGTGACTGCTATCAAAGTTAGATATATATGTAAATTATTCATCTGTCAAATCCTAGAATTATATCATACCTGCTCCAGCAATCACGACCTGTAATGGTTTAGTGGGTTGTTCACTGTTTCTGAAAAATGAAGATAGTTGTCCAGCTTCCAAAAAGTTTATTGTGTTTTCTAGTGGAG
+
ABAABFFFFFBAEEFGGGGGGGHHHHFHFFFHHHHGHGCEGHGHFHHHHHHHFGGHHGHHHGHHGGHHHHHHGGHGHHHHHGHHHHHHHFFHFFHHHHHHHHHHHHHHHGHGHHHHHHHHHHHHBGGGHHHHGHHHHHHHHHFEHHHHFGGGHHHHHHHG?DGGHHHHHHHGHHHH<FHHGGGGHHGHHHHFFFHHFHGHHHGHHFGHHHHHFHGGHFFCFFCGGHHEDFGFGGGGGGGGGGGGGGFF.;C
@M03495:530:000000000-LYBTV:1:2113:11093:17576 2:N:0:GTGCTCTG+TTCTTCCT
ATATTTTGCCGTTGATAAACCAGTGACTCAGGCTGGTCCAAAGCTCACATGCTGACAGATCGGAAGAGCGTCGTGTAGGGAAAGAGTGTAGGAAGAAGTGAAGATCTCGGGGGGCGCCGAAGGATTAAGAAAAAAGAAATAGCGAGAAGAAGGCGGTACAATACACAGAGTCGCAATCACAACAAACATGGAAGCGCTGTAAGACGGACTGTATAACATTGCAGAGTAAAACATAACCGATGAAACTTGTG
+
ABBBAFFFFFBBGGGGGGGGGGFHHHHHHHHHHHHGFHHHHHHHHGHHHHHHHHHHGHHHGHGGGGHHHGEEE>FEGHGGGGHHHHFGGGHFHGHHHH@D44@@3B44?C//>--9:-9---..///////;F.-...:////----.////..-:-9.////9///.//;/---..///:/.9:...//.///.--.-./////...--./:/://////////.//////./////---./////////
@M03495:530:000000000-LYBTV:1:2113:23925:17589 2:N:0:GTGCTCTG+TTCTTCCT
ATATTTTGCCGTTGATAAACCAAAGCTCACATGCTGACAGATCGGAAGAGCGTCGTGTAGGGAAAGAGTGTAGGAAGAAGTGTAGATCTCGGTGGGCGCCGGATCATTAAAAAAAAAAAAAGGAACAAAAGGCGGAAGGAAAGTGGATGTAGGTGGAGAGACGATCAATACGATGGCTGAGCCAATACGGTATCGACGCACAATGACAACGAGTAAATCAACCAGCACGGTAACCAGTAGAGTCAGCAGGA
+
BCCCDFFFFFCCGGGGGGGGGGHHHGHHHHGHGHHHHHHGHHGHGGGGHHHGGGGGGHHHHGGHHGHHEHHHHGHHHHHHGGBDG44B@4?F1?A/1>/E>////B4D3?D?GGCC@CGC<..0/.//../<.--:-.../<.110000011:10...0../<<9..0110.....//<..0//<000../<.1<.------/001001<-..9.11<100/..9./.--...000<<1111<01101...
@M03495:530:000000000-LYBTV:1:2113:19860:17625 2:N:0:GTGCTCTG+TTCTTCCT
ATATTTTGCCGTTGATAAACCAGCTAATCCTGAAAAAAAAATCAAAGCTAAAAACTACAATGCTAAGACCACGATGTGACTGCTATCAAAGTTAGATATATATGTAAATTATTCATCTGTCAAATCCTAGAATTATATCATACCTGCTCCAGCAATCACGACCTGTAATGGTTTAGTGGGTTGTTCACTGTTTCTGAAAAATGAAGATAGTTGTCCAGCTTCCAAAAAGTTTATTGTGTTTTCTAGTGGAG
+
CCCBCFFFFFCBGGGGGGGGGGHGHHHHHHHGHHHHHGGGGHHHHHHHHHHHHHGHHGHGHHHGFHHHGGHHG?GGFFHHHHHHHHHHGHHHHGHHGHGHHHHHFHHHHGHHHHHHHHHHHHFGGHHHFHHHHHHHHHGEHHHFHGHHHGGEHHHHHHG?DCGDHFHBHGHGHF1<FGHHFGGGHHBFFHBGBBGHHHHHCFFHHHBCCCGHHCGGHFHHHHHHFF.EFGGB0FGGFB/CF/0C0;;;.0;
@M03495:530:000000000-LYBTV:1:2113:20740:17627 2:N:0:GTGCTCTG+TTCTTCCT
ATATTTTGCCGTTGATAAACCAGCTAATCCTGAAAAAAAAATCAAAGCTAAAAACTACAATGCTAAGACCACGATGTGACTGCTATCAAAGTTAGATATATATGTAAATTATTCATCTGTCAAATCCTAGAATTATATCATACCTGCTCCAGCAATCACGACCTGTAATGGTTTAGTGGGTTGTTCACTGTTTCTGAAAAATGAAGATAGTTGTCCAGCTTCCAAAAAGTTTATTGTGTTTTCTAGTGGAG
+
AABBBFFFFFBBGGGGGGGGGGHHHHHHHHHHHGHFHGGGGHFHGHEGHHHHHHGGHGHHHHHHHHGHGFGHGGGGCBB4GGHHHHGHHHHHFGFFHFHHGHHHHGHBHFHGGHHHHHGHHHHHHHHGFGHHHHHHHFHFHHHFHHAHHFHHHH<GCHFFGG?FHHH1FGHGGGFBF1CFGGGGHGFFFHHHFFHHHHHGAADGFHFHFCGBFCBG0CGHHFBCCGA.CFGFFFBFFFFFGFGGFGG990;
@M03495:530:000000000-LYBTV:1:2113:26432:17647 2:N:0:GTGCTCTG+TTCTTCCT
ATATTTTGCCGTTGATAAACCACCCTCCAAAGCTCACATGCTGACAGATCGGAAGAGCGTCGTGTAGGGAAAGAGTGTAGGAAGAAGTGTAGATCTCGGAGGTCGTCCGATCATTAAAAAAACAATTAAAGGTAAGCCCACCTCACCAGTACTCTAGTTTGGAAGTTTACAACGAAATCCGGAGTCAAGCCAAGCCTACTCAAATCAGTCTTACCAAAACGACTAGAAGCGCTTGACTCCCAATAAATCCG
+
ABBCBFFFFFCBGGGGGGGGGFGGGHHGHF5BGGHHGHHHHHHHHHHEHHHGCFEGFFE1EEEEHBGHGB1GHGFBGGHGFEH1GFB4FBB@4BFDB1?1///2/>///<///B4BB33B@C/?/2@>2@>2@111<1?//?001.<<>FHD1G111<11FA/</<=B00<DFA..:.0/;-.:./0:00.//:..;//:00/900;09;00CB90:9..-.-.;/////--;..:B/9/;//;9;//:/.
@M03495:530:000000000-LYBTV:1:2113:10168:17647 2:N:0:GTGCTCTG+TTCTTCCT
ATATTTTGCCGTTGATAAACCAGTCTCCAAAGCTCACATGCTGACAGATCGGAAGAGCGTCGTGTAGGGAAAGAGTGTAGGAAGAAGTGTAGATCTCGGTGGTCGCCGTATCATTAAAAAAAAAAAAATAGAAAACAGAGAAGAGGACGAGGGTGGTGAAGATGATAAATAGCGAGAGAGTGAAAGAGAATAAAGATGAAGAGTAGTGCATGACAAGAAATCACACAGAAGAGAGAGAGAACTAGTCGCAA
+
CCCCCFFFFFCCGGGGGGGGGGHHHHHHHHHHHHHHHHHHHHHHHHHHHHHGGGGHHHGGGGGGHHHHGHHHHHHHHHHHHHHHGHHGF4@B444BFGF1?F13/>>E>/0FG4B44BEGFC@@@/<<0111110<.<<//0/0....-----..-..1<1111<111:1101-----.9<11111///00:1111011111.111:/11<1<001.///110000.<0000<<....<.00<<011.--.
@M03495:530:000000000-LYBTV:1:2113:3641:17673 2:N:0:GTGCTCTG+TTCTTCCT
ATATTTTGCCGTTGATAAACCAGCTAATCCTGAAAAAAAAATCAAAGCTAAAAACTACAATGCTAAGACCACGATGTGACTGCTATCAAAGTTAGATATATATGTAAATTATTCATCTGTCAAATCCTAGAATTATATCATACCTGCTCCAGCAATCACGACCTGTAATGGTTTAGTGGGTTGTTCACTGTTTCTGAAAAATGAAGATAGTTGTCCAGCTTCCAAAAAGTTTATTGTGTTTTCTAGTGTAG
+
1A1A1DFFFFDAGAGGGGGGGGHGFHFFFBF1GCGHCEEEGHGHHHFGHFHFHFCFGHHHHFHFHHFDDGEHEGHGFFFGFGFHHGGB2FGBFGFHHHFHDDHE>GFGHGHGHHBHB2>GFH2BFGFGHEFFHHHHHHHHFHH0FHEFFB11GFHHGHHGECCAFGF1GHF?D01?=FHGGFC..1FFDG<=<0GHF<DDGAD0DGF0CF;CG::0;GBG0:/00<:ACCC9;0C=009CBB0CFF9C00;
@M03495:530:000000000-LYBTV:1:2113:11083:17674 2:N:0:GTGCTCTG+TTCTTCCT
ATATTTTGCCGTTGATAAACCAGCTAATCCTGAAAAAAAAATCAAAGCTAAAAACTACAATGCTAAGACCACGATGTGACTGCTATCAAAGTTAGATATATATGTAAATTATTCATCTGTCAAATCCTAGAATTATATCATACCTGCTCCAGCAATCACGACCTGTAATGGTTTAGTGGGTTGTTCACTGTTTCTGAAAAATGAAGATAGTTGTCCAGCTTCCAAAAAGTTTATTGTGTTTTCTAGTGGAG
+
AABCCFFFFFCCGGGGGGGGGGHHHHHHHHHHHHHHHGGGGHHHHHHGHHHHHGGHHHHHHHHHHHHHHHHHGGHGHGHHHHHHHHHHHHHHHHHGHGHHHHHHHHHHHFHHHHHHHHHHHHFHHHHGHHHHHHHHHHFHHHHFFHFHHFHHFHHHHHHGCFDGHHHHGHHHHHHH1GHFGGGGHHHGHGHHHHHHHHHHFHFGHHHHHHHGHHECGHHFHHHHHFEEGFFBGGFFFGGGGGFF909;.99
@M03495:530:000000000-LYBTV:1:2113:9255:17679 2:N:0:GTGCTCTG+TTCTTCCT
ATATTTTGCCGTTGATAAACCAGGGACTCAGGCTGGACCAAAGCTCACATGCTGACAGATCGGAAGAGCGTCGTGTAGGGAAAGAGTGTAGGAAGAAGTGGAGATCTCGGGGGGGGGCGGGACAATAAAAAAAAAAAAAGGAAAGGTAAAAGTAAGATGGACGATGGAACAAAAAGTGACAAAATGTACATCAAATGAGTGCAGCAAGTGACGTAGACAAAATATGCTTGAGTAAAACAATATGCTGACTA
+
CCCCCFFFFFCCGGGGGGGGGGHGGGGHHHHHHHHGHHHHHHHHHHHHHHHHHHHHHGHHHHGGGGHHHGGGFEEHHHGGHHHHHHGHHHHHHHHFHHF33???3B4?B//<C-----9----..0000;BA;-:----..///..000000000;0000/0--.../00//....90000:/9000000000900000000000.//0000....:00//.00000000.00;0000..00;00;00:00
@M03495:530:000000000-LYBTV:1:2113:19896:17683 2:N:0:GTGCTATG+TTCTTCCT
ATATTTTGCCGTTGATAAACCAGTCCAAAGCTCACATGCTGACAGATCGGAAGAGCGTCGTGTAGGGAAAGAGTGTAGGAAGAAGTGTAGATCTCGGTGGGCGCCGGATCATTAAAAAAAAAAAGAAAGAGCAGCTAATTGAGTTGCTGGAGTGAGAGCTGACAATATAGACAATGCTTGAGCATCAAGAACACATGGTGTATGAGGAGTATATACGGATCATGACGTAAGAAGAGCAGTCTCTCGGCGAG
+
ABCCCFFFFFBBGGGGGGGGGGGHHHHHGHHHHHHHHHHHHGHHHHHHHGGGGHHHGGGGEGGHHHGHFGHHHGHGGHFGGFFHH4E4@3@44BDEE>EE/1>///////?3D333D2B@></<.<0010>01>//0000=000000000..0.0000.000/0000000=00/009000.;00000000/9//.00/00.0;090/0.//;0000....-.0000.999;00/0.:0/:00000...---
@M03495:530:000000000-LYBTV:1:2113:11389:17690 2:N:0:GTGCTCTG+TTCTTCCT
ATATTTTGCCGTTGATAAACCAAAGCTCACATGCTGACAGATCGGAAGAGCGTCGTGTAGGGAAAGAGTGTAGGAAGAAGTGTAGATCTCGGTGGTGGCCGGGTCAATAAAAAAAAAAAAAAAAAACGAACGAAAAAATGGGGTGGGCTAAGGAAGTCAACACGACAAAACCTCGTTGGAGGGGTAGGAGCGACTAGTACTATGACACCCAGCTCTCGTACAAGGCAACTGTATGTCACAAGCGACGATAA
+
AABBBFFFFFCCGGGGGGGGGGHHHHHHHHHHHGHHHHHHHHHHGGG2GGHGEFGGGHHHHGHHHHHGFGHHGHHHGHHHBG4B344@B4BE1EA11111///?>03??33BG?CD??<</-<---.-..--...-.9.00..;--::/;00/0/.0000;9..:-;-;.9.99..9/.09.--9..:0/;;----::0000;090009....0000:....00.....//9000000000....---...
@M03495:530:000000000-LYBTV:1:2113:14428:17701 2:N:0:GTGCTCTG+TTCTTCCT
ATATTTTGCCGTTGATAAACCAGCTAATCCTGAAAAAAAAATCAAAGCTAAAAACTACAATGCTAAGACCACGATGTGACTGCTATCAAAGTTAGATATATATGTAAATTATTCATCTGTCAAATCCTAGAATTATATCATACCTGCTCCAGCAATCACGACCTGTAATGGTTTAGTGGGTTGTTCACTGTTTCTGAAAAATGAAGATAGTTGTCCAGCTTCCAAAAAGTTTATTGTGTTTTCTAGTGGAG
+
AABBCFFFFFCBGGGGGGGGGGHHHHHHHHHHHHHHHGGGGHHHHHFFHGHHHHGHHHHHHHHHHHHHHFHHGGHGHHHHHHGGGHHHHHHGHHHHHHHHHHHHHHHHHHHHHHHHGHHHHHHHHHHHHHHHHHHHHHHHHGHGHHGHHHHHHFHHHHHGGGGGHHHHHHHHHHHGGHHHDGGGHHHHHHHHGHHHHHHHAGHF0G0GHHHFHFFFGHGHHHHFHFHEEFGGGGGGGFGGGGFGGGFF:BE
@M03495:530:000000000-LYBTV:1:2113:22729:17719 2:N:0:GTGCTCTG+TTCTTCCT
ATATTTTGCCGTTGATAAACCAGGACTCAGGCTGGACCAAAGCTCACATGCTGACAGATCGGAAGAGCGTCGTGTAGGGAAAGAGTGTAGGAAGAAGTGTAGAGCTCGGGGGTCGCCGTATCATTAAAAAAAAAAAAAAACAGAAGTCAGAAGTACGCTGAGAGAGGACAAGACAGTGAGATACGCGAATAGGCGCGCCATCGCAGTCTCCCAGAGCATGGGGATGGAGGACAACACGCGATAGTCTCTAT
+
BCCCCFFFFFCCGGGGGGGGGGHGHGHHHHHHHHGHHHHHHHHHHHHHHHHHHHHHHHHHHGGGGHGHGEEEEEHHHHGGGHHFGGHFHFHHHHGHGHF4B343B3FEF/EB////</</00?==F11?F-@A<<:-;--..//0;0000000;00.;..9.00...../..;/;/00:00000..----9B00-9---.90.9...0000;/0../0:0..;....//.../.....:---..0000000
@M03495:530:000000000-LYBTV:1:2113:29068:17725 2:N:0:GTGCTCTG+TTCTTCCT
ATATTTTGCCGTTGATAAACCACCCTCCCTGTGGTCGTTATCTTGCTCCTTCTGTCGTCAACGAATTTACTAATTCCAAAGCTCACATGCTGACAGATCGGAAGAGCGTCGTGTAGGGAAAGAGTGTAGGAAGAAGTGTAGATATCGGGGGGCGCCGGGACATTAAAAAAAAAAAACATGGTATCAATGTATCTAAATCAAGCGACTACAGATTCGTAAAGTTCAGATTGGATATGACATGCTAGTGTAGA
+
CBCCCFFFFFCAEGGGGGGGGGGGGHHGGHFHFHGGEEEHHHHHHHHHHHHHHGFHGGGGGGGFGHHHHFHHHHHHHHHGHHHHHHHHFHHHHHHHHHHHGGGGHHHGEGGFGHHHGGFHGG3BBG3BF2GHHHHH3B2>22>@F2///>---9-------.9////;/9-@9-C-.;///:///////;//://///:////..---//////;.:9.://;//BF/9/.///////;//////9/////
@M03495:530:000000000-LYBTV:1:2113:28578:17751 2:N:0:GTGCTCTG+TTCTTCCT
ATATTTTGCCGTTGATAAACCACCCTCCCTGTGGTCGTTATCTTGCTCCTTCTGTCGTTTCCAAAGCTCACATGCTGACAGATCGGAAGAGCGTCGTGTAGGGAAAGAGTGTAGGAAGAAGTTGAGATCTCGGTGGGCGCAGGATGACTGAAAAAAAAACGAATTTCCATAAGTCGAGTCACAGTTACGAGCATGCTCAGAGGACACAGACAACATGTCGAGAGCTTCGCTTAGAACACATGTTGTTAGTG
+
AABBBFFFFFBAEFGCBGGGGGCEG44FFEEFAGFGFFFFEHHHGBGFHHHGGHFHGGGGHFF5GFHF3BGGGFGHF5GHHHHHHGEAAGCHGGGGEGHHHHGEGEF3FF3BFGHHHFF3EG4443?3?B3?F/B///>///><111?@11?11<---<<-....00000000=0:.:=/00009090:.;-;;00000900.9././.:..9.;////..-;-.///-..;.9///9;.;////..////
@M03495:530:000000000-LYBTV:1:2113:19368:17770 2:N:0:GTGCTCTG+TTCTTCCT
ATATTTTGCCGTTGATAAACCAGCTAATCCTGAAAAAAAAATCAAAGCTAAAAACTACAATGCTAAGACCACGATGTGACTGCTATCAAAGTTAGATATATATGTAAATTATTCATCTGTCAAATCCTAGAATTATATCATACCTGCTCCAGCAATCACGACCTGTAATGGTTTAGTGGGTTGTTCACTGTTTCTGAAAAATGAAGATAGTTGTCCAGCTTCCAAAAAGTTTATTGTGTTTTCTAGTGGAG
+
AACBCFFFFFCCGGGGGGGGGGHHHHHHHHHHHHHHFGGGGHHHHHGHHHHHGHGHHHHHHGHHHHGHHGGHGGHGHHHHHHHHHHHHHHHHHHHHHHHHHHHHHHHHHHHHHHHHHHHHHHHHHHHHHHHHHHHHHHHHHHGHHHGHHHHGHHHHHHHGDDGGHHHHHHHGHHHHGHGGAGGGHHHHHHGHHGHGDGHHGHHHHHHHHGHHEGHHEEHHHHFHF0:ED0FGGGGGFFFGGFFFGBGF:0E
@M03495:530:000000000-LYBTV:1:2113:16746:17782 2:N:0:GTGCTCTG+TTCTTCCT
ATATTTTGCCGTTGATAAACCAGGACTCAGGCTGGACCAAAGCTCACATGCTGACAGATCGGAAGAGCGTCGTGTAGGGAAAGAGTGTAGGAAGAAGTGTAGATCTCGGGGGGGGGCGGATCATTAAAAAAAAAAAAAAAAGTACAAGAGGTAGTGAGGGTCACAATTAGTCCGATGAGGAGAGATAGGCACAAACCACTGTGCAGCCGCTACTCAGCGAGAGTGTCATTACAAGCTCACGCAACAGAGAG
+
BCCDDFFFFFCBGGGGGGGGGGHGHHHHGHHHHHGHHHHHHHHHHHHHHHHHHHHHHHHGHGGGGHHHGFGFEGHHHHGGGHHHHHHHHHHHHHGHFFG4B3444BDGC/>D---------9.00:0;:B=DFBC---:--.000000/..0000/:0.../.0;:000000:....00/:....0:0/0;.//.....000:0000.---9-00000.----0000::00;000.000;..---./;//.
@M03495:530:000000000-LYBTV:1:2113:13787:17787 2:N:0:GTGCTCTG+TTCTTCCT
ATATTTTGCCGTTGATAAACCAGCTAATCCTGAAAAAAAAATCAAAGCTAAAAACTACAATGCTAAGACCACGATGTGACTGCTATCAAAGTTAGATATATATGTAAATTATTCATCTGTCAAATCCTAGAATTATATCATACCTGCTCCAGCAATCACGACCTGTAATGGTTTAGTGGGTTGTTCACTGTTTCTGAAAAATGAAGATAGTTGTCCAGCTTCCAAAAAGTTTATTGTGTTTTCTAGTGGAG
+
BCCBBFFFFFCCGGGGGGGGGGHGHHHHHGHHHHHHHGGGGHHHHHHGHHGGHHGHHHHHHHHHHHHHHHHHGGHGHHHHHGFHHHHHHHHHHHHGHHHHHHHHFHHHHGHHHHHHHHHHHHGHHHFGHHHHHHHHHHHGHHHHHHHHHGHGHHHHHHGGGGGGGHHHHHHFHHHFFGFHGGGEHHHHHHHHHHHHHHHHHHHGHGHHHHHHHGCCFHFH0C:G:C:.AFFFGGGGGFFFFGGGGB;0;CA
@M03495:530:000000000-LYBTV:1:2113:5811:17804 2:N:0:GTGCTCTG+TTCTTCCT
ATATTTTGCCGTTGATAAACCACCCTCCCTGTGTCCAAAGCTCACATGCTGACAGATCGGAAGAGCGTCGTGTAGGGAAAGAGTGTAGGAAGAAGTGTAGATCTCGGTGGTCGCCGTAACATTAGAAAAAAAAAACGAAATAGAAGGCAGTAACGAGAAGTCAAGAGTACACAATAGAAGAATGAAATATACTGCAGATCAGCAGACAACGGTGATCATGCAGAGGCAAAGTGAACAGTAGAGGGAGTAGC
+
CCCCCFFFFFCCGGGGGGGGGGGGGHHGGHHHHHHHHHHHHHHHHHHGHHHHHHHHHHHGGGGHHGGGGGEEGHHHGHHHHHHGHGHHHHHHFHCBF44@444B41F/>E/3///<////3B?3333D?ADCD/-.-<...11110....<00=.....:000000.0;0000.0000000:00:0;0000000000000000;././/.--..9000000090..;.../;00000/00000/.:9A/00
@M03495:530:000000000-LYBTV:1:2113:6433:17809 2:N:0:GTGCTCTG+TTCTTCCT
ATATTTTGCCGTTGATAAACCACCCTCCCTGTGGTCGTTATCTTGCTCCTTCTGTCGTCAACGAATTTACTAATTCCAAAGCTCACATGCTGACAGATCGGAAGAGCGTCGTGTAGGGAAAGAGTGTAGGAAGAAGTGTAGATCTCGGTGGGGGGCGGGTCATTAAAAAAAAAAAAAGAACAGAAAATCATATACGGAGATGAGAACATGACAGAACCGAAAGATTGAGAAACACGAAAAAACATATGAAC
+
BCCDCFFFFFCCGGGGGGGGGGGGGHHGGHHHHHHHGGGHHHHHHHHHHHHHHHHHGGGHGHGGGHHHHHHHHHHHHHHHHHHHHHHHHHHHHHHHHHHHGGGGHHHGGGGEGGHHHGHHHHGGBGFFHHFHGGHGDD>2222@>@0F/?///>--<----.<::1:1:=-99-9<9..<////0:/1001:<11....-/010110/<0:0:0/0/.----.:01000.<0</..-..-.-..:1<1<11
@M03495:530:000000000-LYBTV:1:2113:27247:17852 2:N:0:GTGCTCTG+TTCTTCCT
ATATTTTGCCGTTGATAAACCAGCTAATTCCAAAGCTCACATGCTGACAGATCGGAAGAGCGTCGTGTAGGGAAAGAGTGTAGGAAGAAGTGTAGATCTCGGTGGTCGGCGTATCATTAAAAAAAAAAAAAATGCGATAGCATATACAGCACGTGGAATACCAAGTTGTCGACAGCAGTGTAGGGTCAGGAATTGTGTATAGCTGGAACGTATATGAGAACCTTCGTGCACGTTCGTGTTCTCATAAATCC
+
CCCCCFFFFFCAGGGGGGGGGGHHHHHHHHHHHHGGHHHHHHHHHHHHHHHHHHGGGGFGFGGGFEEGHHHGFHHHHHHHGHHHHHHHFHGGGG34@B44FE1?EE3///////BG4FF3FG2<<<>//<--.00.....0000:00000/.-::..000:000.00000;.-.-.9.000000.;/;//0/000;9:0000:00/.00.9.000:00000./00./...0.../.:...000;00000;0
@M03495:530:000000000-LYBTV:1:2113:8757:17885 2:N:0:GTGCTCTG+TTCTTCCT
ATATTTTGCCGTTGATAAACCACCCTCCCTGTGGTCGTTATCTTCCTTCTGTCGTCAACGAATTTACTAATTCCAAAGCTCACATGCTGACAGATCGGAAGAGCGTCGTGTAGGGAAAGAGTGTAGGAAGAAGTGTAGATCTCGGGGGTGGCCGGATCATTAAAAAAAAAAAAAAAAAAAACAAAAATAAGAAGAAAGAAGAGAAAGAAAGTAGCATTGGAGTATAGAGAAGAAGTACAATGTAAACAGAA
+
CDCCCFFFFFCCGGGGGGGGGGGGGHHGGHHHHHHHGGGHHHHHHHHHHHHHHGGGHGHGGGHHHHHHHHHHHHHHHHHHHHHHHHHHHHHHHHHHHGGGGHHHGGGGGGHHHHFGGHHHHGHFHGGHHHEHHGH3F3332>>FE/>C->-..---.-<000<<CFGD-----9---<---...<.9.0000:/0//0/./:./0:0:./00:00000000/0/0000000<0//00000000:0000//0
@M03495:530:000000000-LYBTV:1:2113:22984:17902 2:N:0:GTGCTCTG+TTCTTCCT
ATATTTTGCCGTTGATAAACCACCCTCCCTGTGGTCGTTATCTTGCTCCTTCTGTCGTCAACGAATTTACTAATTCCAAAGCTCACATGCTGACAGATCGGAAGAGCGTCGTGTAGGGAAAGAGTGTAGGAAGAAGTGTAGATCTCGGGGGTGGCCGGATCAATAAAAAAAAAAAAGAAAGACAACACACAAAAAAGACTAAGCAAATGATGGAGACTAGACGGAGTCAGATACACAATAGAAACAGATGA
+
BCCCCFFFFFCCGGGGGGGGGGGGGHHGGHHHHHGHGGGHHHHHHGHHHHHHHHHHGGGHGHGGGHHHHHHHHHHHHGHHHHHHHHHHHGHHHHHHHHHHGGGGHHHGGGGEGHHHHGHHHHGGBFFGHGHHHHHHDH2DDD22F2@=/EG<--<.--:<-<0:C0<CGGGGADA-.<./0////..<.......<../1000/1/<:1111<<<0.00001...../1::111100.<11111////111
@M03495:530:000000000-LYBTV:1:2113:24246:17905 2:N:0:GTGCTCTG+TTCTTCCT
ATATTTTGCCGTTGATAAACCAGCTAATCCTGAAAAAAAAATCAAAGCTAAAAACTACAATGCTAAGACCACGATGTGACTGCTATCAAAGTTAGATATATATGTAAATTATTCATCTGTCAAATCCTAGAATTATATCATACCTGCTCCAGCAATCACGACCTGTAATGGTTTAGTGGGTTGTTCACTGTTTCTGAAAAATGAAGATAGTTGTCCAGCTTCCAAAAAGTTTATTGTGTTTTCTAGTGGAG
+
AABBBFFFFFBBCGGGGGGGGGGHGHHHHHGHGGHHHGGCGHHHHHHGHHHHGHDHHHHHHHHHHHHHHHHGGGHGHHHHHHHGHHHHHHHHHHHHHHHHHHHHHHHHHHHHHGGHHGEHFH4FDGFGHHHGHHHGHHHHHHHGGFHHFFHHHHCGGHEGGGCDHHGHHHHFGHHHHHHHGGGFHGHHHHDG<GHHHHEH.CHHDGHFHHFCGCGHHHHFHHBHBGA.99;FEGGGF0;CBFFGGG0;.0;
@M03495:530:000000000-LYBTV:1:2113:26939:17920 2:N:0:GTGCTCTG+TTCTTCCT
ATATTTTGCCGTTGATAAACCACCCCTTCTTGTCCTCCAAAGCTCACATGCTGACAGATCGGAAGAGCGTCGTGTAGGGAAAGAGTGTAGGAAGAAGTGTAGATCTCGGTGGTCGCCGGATCATTAAAAAAAAAAAAAGAAAAAATTAATGTACGAGACAGATAAAGACACACAACGATACAGTGCTCGCAAACATGCTCCGACACTCAGCATACTGTCGAAATATAGCACTGGTAGAGATATTCTGTATT
+
BCCCCFFFFFDCGGGGGGGGGGGGGGGHHHHHHHHHHHHHHHGHHHHHHHHHHHHHHHHHHGGGGFGHGGFFEGHHHGGHHHGHHHHGHHHGHHGHHGGB4@44@?4BF?/>>3<</////>0?>@2>22@CFCC---...</.-.0<000000.....<//000000////<..<-..<-:0000<0.--.-..0000<0.-9-90//0000<00000...<.:00000:0//00000<00:00000000
@M03495:530:000000000-LYBTV:1:2113:13352:17922 2:N:0:GTGCTCTG+TTCTTCCT
ATATTTTGCCGTTGATAAACCAGGACTCAGGCTGGACCAAAGCTCACATGCTGACAGATCGGAAGAGCGTCGTGTAGGGAAAGAGTGTAGGAAGAAGTGTAGATCTTGGGGGTGGGCGGATCATTAAAAAAAAAAAAAGAAAAAAAATCAGAGAATAGATAAGAAGTGAATACAAAACGACAAATGAAACACAACTACACTAAGCATGACAATGAATTAGGTACATAAGACGACAACAACGAGGAGCGAGA
+
BCCCCFFFFFDEGGGGGGGGGGHGHHHHHHHHHHGHHHHHHHGHHHHHHHHHHHHHHHHHHGGGGHHHGFGGEGGHHHGHHHHHHHHGHHHHHHHHHGFBD344?D443/>E////?>//>/?DF11><FDGC@@-::.<.//.-9-.00000/00101111011/10111100<0..-.<--/111:10/....00<0/1/00/1:000010011<11011111<11110.-9--B.<.-..--..--<-
@M03495:530:000000000-LYBTV:1:2113:13774:17928 2:N:0:GTGCTCTG+TTCTTCCT
ATATTTTGCCGTTGATAAACCACCCTCCCTGTGGTCGTTATCTTGCTCCTTCTGTCGTCAACGAATTTACTAATTCCAAAGCTCACATGCTGACAGATCGGAAGAGCGTCGTGTAGGGAAAGAGTGTAGGAAGAAGTGTAGATCTCGGTGGTGGGCGGATTATTAAAAAAAAAAAAAATGATAGCGGAAGGGATAGTCGAGTGATAAGAAGAAGTAATAGAAGTAGTATCAACAATAAGGTAAGTAGATCG
+
CCCCCFFFFFCBGGGGGGGGGGGGGHHGGHHHHHHHGGGHHHHHHHGHHHHHHHHHGGGHGHGGGHHHHHHHHHHHHHHHHHHHHHHHHHHHHHHHHHHHGGGGHHHGGGGGGHHHHGHHHHFFDFFGFGFHGEGHD22222222@G//?/?///?/---.<GGB0F0D?--;-----.000000-9--....//0:0..-0.0000000/://000:0;00;000:00000/:.0:0000:00;00000.
@M03495:530:000000000-LYBTV:1:2113:11102:17951 2:N:0:GTGCTCTG+TTCTTCCT
ATATTTTGCCGTTGATAAACCAGGGACTCAGGCTGGACCAAAGCTCACATGCTGACAGATCGGAAGAGCGTCGTGTAGGGAAAGAGTGTAGGAAGAAGTGAAGATCGGGGGGGGGGCGGGACTCCATAAAAAACAATAAGCACGGCACCAGAATTCGGCATGAATTCTGGAGTGTGAGAAGTGCATCTTGATGCCATGAAGCCCTAGCCGGGCTCGCCGAAACAAGTCGCATCCGGTGTCCCACTACCGCG
+
ABBBAFFDBF>AEGCGGBDF4GGFGAECEBFBBGF2GFAE2FHFFEGBEHHFHFAEGH353A1AAE1FFAEF@>EFGGFE3111F2FF4FDGF311B34@4B43B3///</---------9@9/9/;/99/;;...9/////.----9..9./9//;.-;@F;;//;B///.;.///99///:/9/;9://9////////9/..9;.;9.9---.-;------/..:/.-;9-;.;--.;///..//9---
@M03495:530:000000000-LYBTV:1:2113:5330:17992 2:N:0:GTGCTCTG+TTCTTCCT
ATATTTTGCCGTTGATAAACCAGCTAATCCTGAAAAAAAAATCAAAGCTAAAAACTACAATGCTAAGACCACGATGTGACTGCTATCAAAGTTAGATATATATGTAAATTATTCATCTGTCAAATCCTAGAATTATATCATACCTGCTCCAGCAATCACGACCTGTAATGGTTTAGTGGGTTGTTCACTGTTTCTGAAAAATGAAGATAGTTGTCCAGCTTCCAAAAAGTTTATTGTGTTTTCTAGTGGAG
+
CCCCCFFFFFCCGGGGGGGGGGHHHHHHHHHHHHHHHGGGGHHHHHHGHHHHHHDHHHGHHHHHHHHHHHHHGGHGHHHGHHGHHHHHHFFHHHHHHHHHHHHHHHHHHHHHHHHHFHGHHHHHHHGHHHHHHHHHHHHHHHGHHHHHHHHHGHHHHHHGGGGGHHHFHHHGFHHHFGHEEGFFHHHHHHHHHHHGHHHFHHHHHGHHHHHHFGHGHHHHGHHHHG.EAFFGFGGGGFFGGGGG00;B;CA
@M03495:530:000000000-LYBTV:1:2113:11617:18003 2:N:0:GTGCTCTG+TTCTTCCT
ATATTTTGCCGTTGATAAACCAGCTAATCCTGAAAAAAAAATCAAAGCTAAAAACTACAATGCTAAGACCACGATGTGACTGCTATCAAAGTTAGATATATATGTAAATTATTCATCTGTCAAATCCTAGAATTATATCATACCTGCTCCAGCAATCACGACCTGTAATGGTTTAGTGGGTTGTTCACTGTTTCTGAAAAATGAAGATAGTTGTCCAGCTTCCAAAAAGTTTATTGTGTTTTCTAGTGGAG
+
ACCBBFFFFFCBGGGGGGGGGGHHHHHHHHHHHHHHHGGGGHHHHHHFHHHHHHGHHHHHHHHHHFHHHHHHGGHGGHHHHHHHGHHGHHGGHHHHHHHHHHHHGHHHHHHHHHHHGHHHGH?FFGGGHHHHHHHHGHGGHHHHHHHHHHHHGHHHGHHGGGGGHHHGHHF<GHHHHHHHGGGFHHHHHHGHHHGHGHFHGHHHFGHHFHCGHHGHHHHHHHHHGFEEGFFGFFFFGGGGBFFGFEFGFFE
@M03495:530:000000000-LYBTV:1:2113:9097:18004 2:N:0:GTGCTCTG+TTCTTCCT
ATATTTTGCCGTTGATAAACCAGGATCAGGTGGACCAAAGCTCACATGCTGACAGATCGGAAGAGCGTCGTGTAGGGAAAGAGTGTAGGAAGAAGTGTAGATCTCGGGGGTCGGCGGATCATTAAAAAAAAAAAAAAATAGATAAAAACAAGAGCAGAAGAGAATGTAAAAGGAACACGAAAAAAGGTAGCAGTAAAGAGAAAATACATAATGACGTAGACAGATATGCAGGAAAACAATGAGAAAGATGA
+
ABBCCFFFFFCCGGGGGGGGGGHGHHHHHHHHGHHHHHHHHHHHHHHBGHHHHHHHHHHGGGGGGHGGGGGEGHHHGHHHHHHGHGHHGHHHHHHDFBF3D44B4BF//E<///<>/---FDF1>>=<@DC:C-:-;:.00;000900.:.//./0///00./000;000:0.//://.;..-.-..900;90900;009/0:/00000000000...::00//0000000..///;9.00;00900;000
@M03495:530:000000000-LYBTV:1:2113:7483:18012 2:N:0:GTGCTCTG+TTCTTCCT
ATATTTTGCCGTTGATAAACCAGCTAATCCTGAAAAAAAAATCAAAGCTAAAAACTACAATGCTAAGACCACGATGTGACTGCTATCAAAGTTAGATATATATGTAAATTATTCATCTGTCAAATCCTAGAATTATATCATACCTGCTCCAGCAATCACGACCTGTAATGGTTTAGTGGGTTGTTCACTGTTTCTGAAAAATGAAGATAGTTGTCCAGCTTCCAAAAAGTTTATTGTGTTTTCTAGTGGAG
+
3ABABFFFFFBAFGCGGGGGGGHGHHHGHGGFHHHHFGGGGHHHHHEHFHHHGHGHGGHGHHFHHHEFHHHHGGHGFFHHHHHHHGHHHGFFHFEGGHHGHHHHHHHHHHHHHHHGHHHHHHHHHHHGHHHHHHHHHHHGHHFHGHFGHHGHHHFHHHHGDGGGHGHFHHHFGHGFFHEHEFCFHHHHHHHHHHHH0DGHCCHHHFHHHHFHHGHEHHHHHHHHHHHGGGGFGGFFBFFFFFFF00CC.9.
@M03495:530:000000000-LYBTV:1:2113:22748:18017 2:N:0:GTGCTCTG+TTCTTCCT
ATATTTTGCCGTTGATAAACCAGTCAGGAGTCCAAAGCTCACATGCTGACAGATCGGAAGAGCGTCGTGTAGGGAAAGAGTGTAGGAAGAAGTGTAGATCTCGGGGGGCGGCGTATCATTAAAAAAAAAAAAACAAAAAGGTAGCAATATAGAAAGAACAGAACATGCGTAATTAATGGCAGGACCAAATCATCGCAGTACGGTAGTAAATAACAGAATGGAAGATACTAGAGACGAGGTACTGGGAACAT
+
BCCCCFFFFFCCGGGGGGGGGGGHHHHAABFHHHHHHHHHHHHHGHHGHHHHHHHHGGGGFHHGGGFFGFGGHGGHHHGHFGGHHHFHFFHG@3B@BD444@CF//E--;-;---..00000::;=>@-=-9-........0;00000:000000:/.///:0//000....:000;00//:-......0;0000...:00../..0000000000/000:00/.000:0;:00/.---.0:000..0./0
@M03495:530:000000000-LYBTV:1:2113:15006:18022 2:N:0:GTGCTCTG+TTCTTCCT
ATATTTTGCCGTTGATAAACCAGTCAGGAGTCCAAAGCTCACATGCTGACAGATCGGAAGAGCGTCGTGTAGGGAAAGAGTGTAGGAAGAAGTGTAGATATCGGTGGTCGCCGTATCATTAAAAAAAAAAAAAGAACATATCCAGAAGAGGGACAGATCGAATAGTGGGAAAGAACATGCAGGGACTAAACTCCGTGAGTAAACGTCATCAGGACAGACGCAGTTAACGCAGAATCATACGGAGTCAATCT
+
DDCCDFFFFFCAGGGGGGGGGGHHHHHHHGHHHHHHHHHHHHHHGHHBGHHHHHHHGGGGHHHGGGFGGFHGHGHGHHHHGHGHHHFHHGHHHH4434B44BFE1?//3>/>E//0?44D433D2</<ADC--..<//000=00<0/00......./00../0:;00...0..9.//00900.-.9./000;00.....00000.....00000.:./.----;0000.--9-;000000..:../00900
@M03495:530:000000000-LYBTV:1:2113:17446:18026 2:N:0:GTGCTCTG+TTCTTCCT
ATATTTTGCCGTTGATAAACCACCCTCCCTGTGGTCGTTATCTTGCTCCTTCTGTCGTCAACGAATTTACTAATTCCAAAGCTCACATGCTGACAGATCGGAAGAGCGTCGTGTAGGGAAAGAGTGTAGGAAGAAGTGTAGATCTCGGGGGGCGCCGTATCATTAAAAAAAAAAAAAAAGAGAAAGTGCACGCAACTAATTAGCACGAGAGATACGGAAACATCACGTATGATCAAGCAGAAACTAGCACG
+
CCCCCFFFFFCCGGGGGGGGGGGGGHHGGHHHHHFHGGGHHHHHHHHHHGHHHHHHGGGHGHGGGHHHGHHGGHHHHHHHHHHHHHHHHHHHHHHHHHHHGGGGHHGGGGGGGHHHHGGHHH?FBGBFFFHHFFCGGHD2>22>FFFF@D---9----;..//9;/;/;@9-@--;---../////9////.-:--//////////-9-.-.//;....-/:////.;///://///;////////////-
@M03495:530:000000000-LYBTV:1:2113:4021:18046 2:N:0:GTGCTCTG+TTCTTCCT
ATATTTTGCCGTTGATAAACCAGGGCGGCACCAAAGCTCACATGCTGACAGATCGGAAGAGCGTCGTGTAGGGAAAGAGTGTAGGAAGAAGTGTAGATCTCGGTGGGGGGCGTGTCATTAAAAAAAAAAAACAAGAATGGCGAAGAAGACGCAGGGGGTGAAAAATAGGATAGCAGAAGTAGACACCGTAATGTAGGAAAAAGAGGAATCATGACATATAAACATATACGAGAAGCAACATCACGGTATGG
+
BBBCCFFFFFCCGGGGGGGGGGHGGGGGGGGGHHHHHHHHHHHHHHHHHHHHHHHGGGGHHHGGGGGGGGGHGFGEGFHHHGHHHGGHGHHGG443444B4B//?C//<-----./00;000::;CAD9D-.../;/00:/----.//0/;-9------;.000..;00:0000:0/;0;:000:/.-..9.0000000//.9;/../0000000000;0000000000...../00/../000.;...0:
@M03495:530:000000000-LYBTV:1:2113:19505:18064 2:N:0:GTGCTCTG+TTCTTCCT
ATATTTTGCCGTTGATAAACCAGCTAATCCTGAAAAAAAAATCAAAGCTAAAAACTACAATGCTAAGACCACGATGTGACTGCTATCAAAGTTAGATATATATGTAAATTATTCATCTGTCAAATCCTAGAATTATATCATACCTGCTCCAGCAATCACGACCTGTAATGGTTTAGTGGGTTGTTCACTGTTTCTGAAAAATGAAGATAGTTGTCCAGCTTCCAAAAAGTTTATTGTGTTTTCTAGTGGAG
+
3ABABFFFFFBBGGGGGGGGGGHHHHHHHHGGHHHHFCFGGHHHHHHFHHHHHFEFHGHHHHHHHHHHHHHHGGHGFHHGHHGHHHGHGGHEFFHHDGFFHHHHFGHHHHHHHHHHGHHHHHGEGHHHHHGFHHHHHGHHHHHHFHFFHHCGFGCGFFHGFGCGGGHFGHHFHHHHHHHEEFGGHHEFGFHHFHHHHBGGGFHDDG0GHHGGBCGHBFHGHGGHHBGGGFBBFGE0BBCFGGGGGBFB.0=
@M03495:530:000000000-LYBTV:1:2113:25773:18070 2:N:0:GTGCTCTG+TTCTTCCT
ATATTTTGCCGTTGATAAACCAGCTAATCCTGAAAAAAAAATCAAAGCTAAAAACTACAATGCTAAGACCACGATGTGACTGCTATCAAAGTTAGATATATATGTAAATTATTCATCTGTCAAATCCTAGAATTATATCATACCTGCTCCAGCAATCACGACCTGTAATGGTTTAGTGGGTTGTTCACTGTTTCTGAAAAATGAAGATAGTTGTCCAGCTTCCAAAAAGTTTATTGTGTTTTCTAGTGGAG
+
1AAA1DFDFFDAF?CGGG1AG0A0FEEGHBGFGCAEH0EEAG1F111FGDGHHHGHHAGHHFHHHFFD1F>FGEHGAFGHFFBBGF0FH1112B@1FGFFBGGHHHB2G2E>EBFHHHHHFH2B>B<DGF1F2FFHGHHFHHE0FBFG1C1FBGFGHFGCCC@A0<D1FFDFGFGF=FF.E.@AAHHHHGFHHHHFF<0D.CG0=;BFHFHCFCFFF//000;CC<C.;9090FFBFG9///;B00;;.09
@M03495:530:000000000-LYBTV:1:2113:25526:18091 2:N:0:GTGCTCTG+TTCTTCCT
ATATTTTGCCGTTGATAAACCAGTCACAACCACTTCTTGCCCTCCAAAGCTCACATGCTGACAGATCGGAAGAGCGTCGTGTAGGGAAGGAGTGTAGGAAGAAGTGTAGATATCGGGGGGCGCCGGATCATTAAAAAAAAAAAAAAAGAGGAGAGAGGAAGATGATAGAACGTAGCGAGAGCGAGGCAAGGCAGGTGACACGCAATAGATGTAGCAAGACTGACGGATGGAATGCGTGATTCTAGGCGATT
+
CCDDDFFFFFCCGGGGGGGGGGHHHHHHHGEGGHHHHHHHHHHHGHHHHHHHHHHHGHHHHHHHHHHHGEGGGHHGGGGGGHHHHGGHEGHHFGGHHGHHHHHHDG443444DDFE/<@--<-<---.-.1111B1<-<99->----../.:.9...../<.:11111110.....-----.-----..9....-.01010.---.11111111111//<1000.-..-./0001...<<11<<10/---.
@M03495:530:000000000-LYBTV:1:2113:23568:18113 2:N:0:GTGCTCTG+TTCTTCCT
ATATTTTGCCGTTGATAAACCAGTCAGGAGTCCAAAGCTCACATGCTGACAGATCGGAAGAGCGTCGTGTAGGGAAAGAGTGTAGGAAGAAGTGTAGATCTCGGTGGTCGCCGTATCATTAAAAAAAAAAAAAAAAAAAAATATGCACAGCGAAGGGAGAAAAGATAGAACTAGAGACAGAACATTACACGTAGAGTGAGTCGACTGACAGGACGGAGTGGCGGCGACGAGATAGGTAGAGTAGACTTGAC
+
BCCDBFFFFFCCGGGGGGGGGGHHHHHFFFGHHHHHHHHHHHHHHHHHHHHHHHHHGGGGHHHGGGGGGGHHHGHHHHHHGHHHHHHHGHHHFG4@3@44FDCF1?EE3>///</???44GB?F2B<<BCC----<-----.0000000/.----..;;9;0//.0000;00000;0////09/000000.:/..00000;0-.-..0000...--......----9:---.;09/0;000000:B000;0
@M03495:530:000000000-LYBTV:1:2113:3906:18122 2:N:0:GTGCTCTG+TTCTTCCT
ATATTTTGCCGTTGATAAACCACCCTCCCTGTGGTCGTTATCTTGCTCCTTCTGTCGTCAACGAATTTACTAATTCCAAAGCTCACATGCTGACAGATCGGAAGAGCGTCGTGTAGGGAAAGAGTGTAGGAAGAAGTGTAGATCACGGGGGTCGGCGTATGATTAAAAAAAAAAACAACGTACACTACAGGACTCAACATACCATCTAAACATGACAAGAAGGTGTACCTCAAATCAACACTATAACTGAT
+
AAAACFFFFFDBGGGGGGGGGGGGGHHGFGGFHHGHGGGHHHHHHFHFHHGHHHHGGGGHCHGGGHHHHHHHHHHHHHHHHHHFHHHHHHHGGHFHHHHHGGGGHHHGFGGEGFGGHGHHEGBFBGBGHHGHHGHHFG@BB2>222??/><-.<--<--./00:00:00--9---..9.-...;////9/;..//9///////////::/;///;///.///./////////////////.99///9///;
@M03495:530:000000000-LYBTV:1:2113:8126:18124 2:N:0:GTGCTCTG+TTCTTCCT
ATATTTTGCCGTTGATAAACCAGGGCGGCACCAAAGCTCACATGCTGACAGATCGGAAGAGCGTCGTGTAGGGAAAGAGTGTAGGAAGAAGTGTAGATCTCGGTGGTCGCCGCATCATTAAAAAAAAAAAAGAAAAAAGCAGAAGAGCGAGAGGGCACAAATGTATGAAGATGAACTGATACCCAGAGAGTTGCAACGGAGTAGCGCAGAGAAGGAAGTAGCCACAGTGTAAGAGGAGCTAGAAGGACGAA
+
CCDDDFFFFFCBGGGGGGGGGGHGGGGGGGGGHHHHHHHHHHHHHHHHHHHHGHGGGGGHGHGGGGGEGGGHGHHHFHHGGHHHHHHHHHHGDB43B44BF0F<?A/2>//<///<11=11?F1<@@CD-A...//.-..0/:/00./9-;--..;..:/.:00:00000:00000000;:0000.../.0;00:00;-..9/0:9-:--./;/:./.::0000/..000;0000....:00000..:-9;
@M03495:530:000000000-LYBTV:1:2113:11569:18132 2:N:0:GTGCTCTG+TTCTTCCT
ATATTTTGCCGTTGATAAACCAGGACTCAGGCTGGACCAAAGCTCACATGCTGACAGATCGGAAGAGCGTCGTGTAGGGAAAGAGTGTAGGAAGAAGTGTAGATCTCGGGGGGGGGCGGATCATTCAAAAAAAAAAAAAGAGATAGTCAGTTCGGAAGTTGATGAGTTTCAAGAGCAAGTACGAGACGCGCCACTAGCTTTTACGCAAGACATTCTCTGCCCACTAGCAACCTCCACGTACACATAATACT
+
ABABBFFFFFDAGGGGGGGGGGHGHHHHHHHHFGGHHHHHHHHHGHHGHHHHHHFHHHHHHFEFGHHHGEEEEEGGGHGFGEGFGEFFGHGFHHHHHGF44@444B40?/>C--9-------A///////;-:--9--9:...////;/:///.-...//9:;/////://///:.//.//:;.....----../9/////://.;.--..//:9///;B/./..///9:..//......../9//9//9/
@M03495:530:000000000-LYBTV:1:2113:9453:18156 2:N:0:GTGCTCTG+TTCTTCCT
ATATTTTGCCGTTGATAAACCAGCTAATCCTGAAAAAAAAATCAAAGCTAAAAACTACAATGCTAAGACCACGATGTGACTGCTATCAAAGTTAGATATATATGTAAATTATTCATCTGTCAAATCCTAGAATTATATCATACCTGCTCCAGCAATCACGACCTGTAATGGTTTAGTGGGTTGTTCACTGTTTCTGAAAAATGAAGATAGTTGTCCAGCTTCCAAAAAGTTTATTGTGTTTTCTAGTGGAG
+
?ABBBFFFFFBBGGGGGGGGGGHHHHHHGFHHGHHHHGGGGHHHHHHEFHFGHHGHHHHHHHHHHGHHHHHHGGHFEGHHGHHHHHHHGHGGGHHGHHHHHHHHHHHHHHHHHHGHGHGHHHDFHGFGHHHHHHHHHHGHHHFGGHGHHFHHFHHGHHHGGGGDHGHGHHHHFHHHHHHEAFFGHHHHHFHHGGHHHHDGGHHFHHFHHHHHHCH;GHHHFH/:GHFGDFBFFBBFCFFFFFGGBB9F.0A
@M03495:530:000000000-LYBTV:1:2113:19125:18165 2:N:0:GTGCTCTG+TTCTTCCT
ATATTTTGCCGTTGATAAACCAGGACTCAGGCTGGACCAAAGCTCACATGCTGACAGATCGGAAGAGCGTCGTGTAGGGAAAGAGTGTAGGAAGAAGTGGAGAAATGGGGGGTCGGGGGCTTAATAAAAAAAAAAAAACTTCCTAAAAGTGCGCAGGCGAGGTGGTGTAAGAATCGACAACGTGAGAAGCGCACCGACAATTGCACTTGCACTGTGAGGTATCACTGTACGATAGAGATCAGAATAGTTTG
+
BBBBBFFFFFBBGGGGGGGFGGHGHFCGHHHHHHGGGFHHHHHHFHHHHHHHGHFGHHGHFGEGGHHBFBEEEFGGHHFGAFFFH@GBGHHBGGFH3FF3B/30343BB?/<-.A---:--./9;9///;-----:-9.;://///;//9//-----.--:-......//////;..-:-.-9...///;-;----9---///;/://;////////9;9//;////;//..9.:////////////9;9/
@M03495:530:000000000-LYBTV:1:2113:18471:18178 2:N:0:GTGCTCTG+TTCTTCCT
ATATTTTGCCGTTGATAAACCAAAGGACTCAGGCTGGACCAAAGCTCACATGCTGACAGATCGGAAGAGCGTCGTGTAGGGAAAGAGTGTAGGAAGAAGTGTAGATATCGGGGGGGGCCGTATCAATAAAAAAAAAAAAAAAGAAAAAAAGATCGAAATATGAGAAGATTTAGAAAATCAAAATCAGTGTAACACTACACTCTAATGTCAACTCAGCAAAGAGAGCAACGTGACAGTCTTAGGAGGACATA
+
BBBCCFFFFFDCGGGGGGGGGGHHHHHHHHHHHHHHGGHHHHHHHHHHHHHHHHHHHHHHHHHGGGGHHHGGGGGGGHHHGHHHHGHGHHHHHGHGHHHDF4434444DEE//<--9-<--..<00<00BBFCFFFA--<-9...</.9-<.00../..00000<0/B00000000/000000000000:000000//0:0/000000<0000<0000/0////..0:.-..<.0000000000/.../00
@M03495:530:000000000-LYBTV:1:2113:20692:18186 2:N:0:GTGCTCTG+TTCTTCCT
ATATTTTGCCGTTGATAAACCAGCTAATCCTGAAAAAAAAATCAAAGCTAAAAACTACAATGCTAAGACCACGATGTGACTGCTATCAAAGTTAGATATATATGTAAATTATTCATCTGTCAAATCCTAGAATTATATCATACCTGCTCCAGCAATCACGACCTGTAATGGTTTAGTGGGTTGTTCACTGTTTCTGAAAAATGAAGATAGTTGTCCAGCTTCCAAAAAGTTTATTGTGTTTTCTAGTGGAG
+
ABBBBFFFFFBBGGGGGGGGGGHHHHHHHHHHHHHHHGGGGHGHHGHEHHFHHHGHHGHHHHHHHHHHHFHHGGHGHHHHHHHHHHHHGHGHHHHHHHHHHHHHHHHGHHHHFHHHHHHHGHHHFHHGHHHHHGHGHHGHHHHGHHHHHHHGEHHHHHHGGGGGHFHHHHHFFHHHFFHEDFGAGHHHHGHFFHHFHHFHCFHDGHHHHGCFHHBCHHGHFGFFGFEFDFFGGFB0BFBF9C0CB0;;999
@M03495:530:000000000-LYBTV:1:2113:12528:18189 2:N:0:GTGCTCTG+TTCTTCCT
ATATTTTGCCGTTGATAAACCACCCTCCCTGTGGTCGTTATCTTGCTCCTTCTGTCGTCAACGAATTTACTAATTCCAAAGCTCACATGCTGACAGATCGGAAGAGCGTCGTGTAGGGAAAGAGTGTAGGAAGAAGTGTAGATCTCGGTGGGCGGCGGATCATTAAAAAAAAAAAAACATGAAAAATGGAACGTAAAGGCATAAGAGGATGGTAAAAAGAAAGCGAACTTTAACATAATAACCTGATAGAA
+
AABCBFFFFFCCGGGGGGGGGGGGGHHGGHHHHHHHGGGHHHHHHHHHHHHHHHHHGGGHGHGGGHHHHHHHHHHHHHHHHHHHHGHHHGHHHHHGHHHHGGGGHHHGGGGEGGHHHFFHGHBGBGBFFFHHHHGH3F222222D@</??<///---::--:000;;90--;-C---..///;//../////.9..9//..////;/../9./:///;.9://9.:--.//://///9//:///.////;9
@M03495:530:000000000-LYBTV:1:2113:17621:18220 2:N:0:GTGCTCTG+TTCTTCCT
ATATTTTGCCGTTGATAAACCAAAGCTCACATGCTGACAGATCGGAAGAGCGTCGTGTAGGGAAAGAGTGTAGGAAGAAGTGTAGATATCGGTGGTCGCCGGATCATTAAAAAAAAAAAAAAAAGAGATAAAACAAAAAAATGTACAGATATATTTAAAAATATCAGAAGATACTTTTTGATTTCATACAATACAGTACTGCTGTCAGGTATCTGATGACAGGATTTCTTAGTCTATGATAGCCTTATTAA
+
BCCCCFFFFFCCGGGGGGGGGGHHHHHHHHHHHHHHHHHHHHHHGGGEAGHGGGGGGHHHHGHHGHFGFHHHHHHHHGHHHH@F3@444@FE1??13///>////04?BEFGHCBC<<@<@-<-..//111110.....--.011<11111111111<:10.<1<:B0F001<111110-.111<1<1100<1001<11111101011/1111111<1<0:0..010111111111111111101<01111
@M03495:530:000000000-LYBTV:1:2113:16700:18236 2:N:0:GTGCTCTG+TTCTTCCT
ATATTTTGCCGTTGATAAACCAGCTAATCCTGAAAAAAAAATCAAAGCTAAAAACTACAATGCTAAGACCACGATGTGACTGCTATCAAAGTTAGATATATATGTAAATTATTCATCTGTCAAATCCTAGAATTATATCATACCTGCTCCAGCAATCACGACCTGTAATGGTTTAGTGGGTTGTTCACTGTTTCTGAAAAATGAAGATAGTTGTCCAGCTTCCAAAAAGTTTATTGTGTTTTCTAGTGGAG
+
3ABAAFFFFFBBGGGGGGGGGGHGHHHHHHHHFFHHHGGGGHHHHHHHHHHFGHGHHHHHEHHHHHHHHFGHGGHGGFHHHHGHHFHHHHHGFHHHHHHHHHHHHHHHGHHHHHHHHHHHHHHFHHHGHHHHHHHHHHHHHHHHHHGFHHHHHHHHHHHGDGGGHGHFHHHGHHFHFHHGDGGGHHHHHHHHHGHFFHDFAGHH<CGHFHGHHGHHFHHHEHHHBGH.9BFGGFFFGGGGGFGGGGB;;BA
@M03495:530:000000000-LYBTV:1:2113:15847:18241 2:N:0:GTGCTCTG+TTCTTCCT
ATATTTTGCCGTTGATAAACCAGCTAATCCTGAAAAAAAAATCAAAGCTAAAAACTACAATGCTAAGACCACGATGTGACTGCTATCAAAGTTAGATATATATGTAAATTATTCATCTGTCAAATCCTAGAATTATATCATACCTGCTCCAGCAATCACGACCTGTAATGGTTTAGTGGGTTGTTCACTGTTTCTGAAAAATGAAGATAGTTGTCCAGCTTCCAAAAAGTTTATTGTGTTTTCTAGTGGAG
+
BCCCCFFFFFCCGGGGGGGGGGHHHHHHHHHHGHHHHGGGGHHHHHGHHHHHHHGHHHHHHHHHHHHHHHHHGGHGHHHHHHHHHHGHHHHHHHHHHHHHHHHHHHHHHHHHHHHHHHHHHHHHHHHHHHGHHHHHHHHHHHHEHHHHHHHHGHHHHHHGGGGGHHHHHHHHHHHHFGFGEGGGHHHHHHHHGHHHHHHHFHHH0CGHHHHHHHF0CGFFHHHGGHEFDBBGGGGGFGGGGGGGGGBCCBE
@M03495:530:000000000-LYBTV:1:2113:21800:18252 2:N:0:GTGCTCTG+TTCTTCCT
ATATTTTGCCGTTGATAAACCAGCTAATCCTGAAAAAAAAATCAAAGCTAAAAACTACAATGCTAAGACCACGATGTGACTGCTATCAAAGTTAGATATATATGTAAATTATTCATCTGTCAAATCCTAGAATTATATCATACCTGCTCCAGCAATCACGACCTGTAATGGTTTAGTGGGTTGTTCACTGTTTCTGAAAAATGAAGATAGTTGTCCAGCTTCCAAAAAGTTTATTGTGTTTTCTAGTGGAG
+
BBBBBFFFFFBBGGGGGFGGGGHHHGFB4FEEGHHHAEGGGHFHFHHBDGHGDGEG5A3F5GH5553GFFHHC?11?GEH4FHGHHCE4FGHHHHHHGFFHFHHFHHHFFGHHHFHFHHHGHHHFGGFGHHHHHHHHHGGGHHHGHFGHFBFGHHGHHFGGGGGHGFBGGGFGHGH1FGHDFGFHHHHGEHHHGHGHHHHEADHDCCGHHHBC;C:GH/C:GGF;GG.C9FGGGEGFGBBFFGFFBC;.;:
@M03495:530:000000000-LYBTV:1:2113:28213:18279 2:N:0:GTGCTCTG+TTCTTCCT
ATATTTTGCCGTTGATAAACCAGCTAATCCTGAAAAAAAAATCAAAGCTAAAAACTACAATGCTAAGACCACGATGTGACTGCTATCAAAGTTAGATATATATGTAAATTATTCATCTGTCAAATCCTAGAATTATATCATACCTGCTCCAGCAATCACGACCTGTAATGGTTTAGTGGGTTGTTCACTGTTTCTGAAAAATGAAGATAGTTGTCCAGCTTCCAAAAAGTTTATTGTGTTTTCTAGTGGAG
+
CCCCCFFFFFCCGGGGGGGGGGHHHHHHHHHHHGHHHGGGGHHHHHBGHHHHHHGHHHHHHGHHHHHHGBGHGGHGHHHHGHGHHHFHHHHHGHGHHHGHHHHHHHHHHGHHHHHHHHHHHHHHHHFFHHHHHGHHHHHHHHGHHFGHFHHHHHGHHHHGECGFFGGHHHHFHHHHFFFGEFGGHHHHHHHHHHHFHGHGHGGGHHHHGHFHHHGCGHHHHH::CCEGGFGGGGGFFGGGBFBFFGFFC0A
@M03495:530:000000000-LYBTV:1:2113:4830:18294 2:N:0:GTGCTCTG+TTCTTCCT
ATATTTTGCCGTTGATAAACCAGGGCATCGGCCGTTTTCTCCAAAGCTCACATGCTGACAGATCGGAAGAGCGTCGTGTAGGGAAAGAGTGTAGGAAGAAGTGTAGATCTCGGGGGTCGCCGTATCCTTCAAAAAAAAATAAGTACTAATAATAATTTACACTACGTTCTCCTCCAATTCTAAGTATCAATACTCAGTCTAATTCTCTATCTCAACCTCTCCTTCTCCTCTGCTCTATATCTCTTGCTTTT
+
AACCCFFFFFCCGGGGGGGGGGHGGGGHHGGGGGGGHGHHHHHHHHHHHHHHHHHHHHHHHHHGHGDFGFGHGEGGGGGGHHGGGHHHHHHHHHHHHHHHHFGFD3?4DGHE//>////@/</.0<11><<1FDECCGG.:0000000:0000000:;000;0:/..//.000//;000000000;0000000;0009000;009:000090000/.//0/90009000/000009000000909000;0;
@M03495:530:000000000-LYBTV:1:2113:12459:18304 2:N:0:GTGCTCTG+TTCTTCCT
ATATTTTGCCGTTGATAAACCAGTCTCCAAAGCTCACATGCTGACAGATCGGAAGAGCGTCGTGTAGGGAAAGAGTGTAGGAAGAAGTGTAGATATCGGTGGGCGCCGGATCATTTAAAAAAAAAAAAAAGGATAGATGTGAGACTGAAGATCATTACAGAACAAAACGTAGAATGGTAGATACAACATAAACTCAGCATAGTGGACATTAAACACGAATCTGAGAAATCAGAGACTAAAGAGATAGTGTG
+
ABCCCFFFFFCCGGGGGGGGGGHHHHHHHHHHHHHHHHHHHHHHHHHHHHHGGGGHHHGGGGGGGHHHGFHHHHHGHHHHHHHHHHHGG@F3E44B4?/?EF@/>/><////B3B33F3DGG>@/>----../0000;00000:0000000;0:0000;;00///...-..9.0000;000;000009/0000000000;00:0.0;9000000;..;...0000000::0009//0000:0/:;0000:0
@M03495:530:000000000-LYBTV:1:2113:12761:18316 2:N:0:GTGCTCTG+TTCTTCCT
ATATTTTGCCGTTGATAAACCAGAACCATCCAAAGCTCACATGCTGACAGATCGGAAGAGCGTCGTGTAGGGAAAGAGTGTAGGAAGAAGTGTAGATCTCGGGGGGGGGCGGGGCATTAAAAAAAAAAAAAAGAAAAGAAGAGAGGTCGCGGTGGCGGATGGTAGAGATAAAAAGACGAAAGTTGGCGCTAGACAGTAATAGCTCGGTGTGATACGAGTACTACATAAGTAAGAGCAAGAAGACAAGAAAG
+
BCCCCFFFFFCCGGGGGGGGGGHHHHHHHHHHHHHHHHHHHHHHHHHHHHHHHHGGGGHHHGFGGEGGHHHGHHHHHHGHGHGHHHGGHHEF4434@444B?/EE-9:---:---9/:0:BF:;-@;:----...///../0./..0/----.-..-----.000000:0000:::/.9-..00000-.--.000/00000000;.-....00;09....0000000000000;0/0/////0///.///0
@M03495:530:000000000-LYBTV:1:2113:4815:18326 2:N:0:GTGCTCTG+TTCTTCCT
ATATTTTGCCGTTGATAAACCACCCTCCCTGTGGTCGTTATCTTGCTCCTTCTGTCGTCAACGAATTTACTAATTCCAAAGCTCACATGCTGACAGATCGGAAGAGCGTCGTGTAGGGAAAGAGTGTAGGAAGAAGTGTAGATCTCGGTGGTCGCCGGTTCATTTATAAAAAAAAAAATGTTCCATGATTGTATAATCTATCGTAGTTCTATATGTAACAACATATGTTCAGCCATTAACTCACTCGTCTG
+
BBBBBFFFFFBBGGGGGGGGGGGGGHHGGFHHHHHHGGGHHHHHFHHHGHHHHHHHGGGHGHFGGGHHFHHHHHHGHHHHGHHHGHHHGHHHFFGFHHHHGEAEHHHGG/EEFGHFHGFHHHBBBB3BFHFGGFGFGF2F222@2G0//?/<1////-<..<<1100=0000<A?---.;0000000000;00;00090000./...00000/////////../9:/://9///.////////://...9.
@M03495:530:000000000-LYBTV:1:2113:25071:18328 2:N:0:GTGCTCTG+TTCTTCCT
ATATTTTGCCGTTGATAAACCAGGACTCAGGCTGGACCAAAGCTCACATGCTGACAGATCGGAAGAGCGTCGTGTAGGGAAAGAGTGTAGGAAGAAGTGTAGATCTCGGTGGTCGCCGTATCATTAAAAAAAAAAAAAAAAAACACAAAGAAAAGTCAATGGTGCGACTACAGCAAGTGTGAGATGTGTACAGGATTCAATCTAGAAGGCACAGATAGGTGTCGAGTGATATGGATACCGATCGATAGTAA
+
CCDEEFFFFFEEGGGGGGGGGGHGHHHHHHHHHHGHHHHHHHHHHHHHHHHHHHHHHHHHHGFGGGHHGEGGEGHHHHGGHHHHHHHHHHHHGHHFHGHBGH44FE4B??FGE3E/?E//?0B?FGGFHFCGGCC---<----......//.///01<1<101<0-.9--:000/:/11:1111101111111/.0101:11111111..../<:1<1/1000..-0.11111111100<.---....111
@M03495:530:000000000-LYBTV:1:2113:8900:18351 2:N:0:GTGCTCTG+TTCTTCCT
ATATTTTGCCGTTGATAAACCACCCTCCCTGTGGTCGTTATCTTGCTCCTTCTGTCGTCAACGAATTTACTAATTCCAAAGCTCACATGCTGACAGATCGGAAGAGCGTCGTGTAGGGAAAGAGTGTAGGAAGAAGTGTAGAGCTCGGGGGGTGGCGGATGAATAAAAAAAAAAAAAAAAAAAACGAGACGGTGTCAGTGGACAGACGGACTACACATAATAACACAAACTAATCACCGTGCGTAGAAAGG
+
ABCCAFFFFFCCGGGGGGGGGGGGGHHGGHHHHHGHGGGHHHHHGHHHHHHHHHHHGGGHGHGGGHHHHHFHHHHHHHHHHHHHHHHHHHHHHHHHHHHHGGGGHGHGGGGGGHHHHGHHHH3FDFGGGHGHHAGFGD>22>2@>2<B?@@=::-:-:-9-00::9BF0-@-=--:-9-;----.-;:.......00000/000./.-..--//0/000000000:.9..0000000/....-..-.000.
@M03495:530:000000000-LYBTV:1:2113:27822:18376 2:N:0:GTGCTCTG+TTCTTCCT
ATATTTTGCCGTTGATAAACCAGCTAATCCTGAAAAAAAAATCAAAGCTAAAAACTACAATGCTAAGACCACGATGTGACTGCTATCAAAGTTAGATATATATGTAAATTATTCATCTGTCAAATCCTAGAATTATATCATACCTGCTCCAGCAATCACGACCTGTAATGGTTTAGTGGGTTGTTCACTGTTTCTGAAAAATGAAGATAGTTGTCCAGCTTCCAAAAAGTTTATTGTGTTTTCTAGTGGAG
+
ABBBBFFFFFBBGGGGGGGGGGHHHHHHGFGHHHHGHGGGGHHHHFHHHFHHHHGHGGHHHHHGHHHHHFHHGGHGGHHHHHFHGBGHHGG@GHFHGHHHHHHHHHHHHFHHFHHHHHEHHH4FHH3FHHHHHHHHHFHHHHFFHHEGHHHHEHHHHGHDDGGGFGHGFHG?GHHGFG0GDGGGHHGHHHGHHEDHFHHH<CGHHHFHHHFHHHGCGH/CFFFGHH..DB00FGGGGG;FFGGGEF;;;0A
@M03495:530:000000000-LYBTV:1:2113:18383:18376 2:N:0:GTGCTCTG+TTCTTCCT
ATATTTTGCCGTTGATAAACCAGCTAATCCTGAAAAAAAAATCAAAGCTAAAAACTACAATGCTAAGACCACGATGTGACTGCTATCAAAGTTAGATATATATGTAAATTATTCATCTGTCAAATCCTAGAATTATATCATACCTGCTCCAGCAATCACGACCTGTAATGGTTTAGTGGGTTGTTCACTGTTTCTGAAAAATGAAGATAGTTGTCCAGCTTCCAAAAAGTTTATTGTGTTTTCTAGTGGAG
+
ABBCCFFFFFCBGGGGGGGGGGHHHHHHHHHHHHHBGGGGGHGHHHHHHHHHHHGHHHHHHHHHHHHHHHHHGGHGHHHHHHFHHGHGHHHHHHHHHHHGHHHHHHHHGHHHHHHHHHHHGHFHHHFGHHGHHHHHGHHHHHHHHHHHHHHGHHFGFGGGGGGGFHHHHHHHHHFHDHFHGGGGHHHHHHFHHHGHHHBGGHHHFHBGFHGHHHGFHFHHHGCG<GHADFFGGGGGGGFGGGGGGF0C;CA
@M03495:530:000000000-LYBTV:1:2113:9913:18392 2:N:0:GTGCTCTG+TTCTTCCT
ATATTTTGCCGTTGATAAACCACCCTCCCTGTGGTCGTTATCTTGCTCCTTCTGTCGTCAACGAATTTACTAATTCCAAAGCTCACATGCTGACAGATCGGAAGAGCGTCGTGTAGGGAAAGAGTGTAGGAAGAAGTGTAAAACTCGGTGGGCGGCGGATCATTAAAAAAAAAAAAAAAAAGTAAAACACAACACACGCAAACGTCACAAAACAAACAATACTAACAAGAAGAAGATGGATGAGATAATGG
+
CCDDCFFFFFCBGGGGGGGGGGGGGHHGGHHHHHHHGGGHHHHHHHHHHHHHHHHHGGGHGHGGGHHHHHHHHHHHHHHHHHHHHHHHHHHHHHHHHHHHGGGGGHHGGGGGGHHHHGHHHHFGBFFFHGHHFACGBG2@2222=2CA//C//<--<--:-:0:BB0CF-?B-9-9-----.000;00......9.9----9;.....00;..;.....:0:000000////0//0000/0::00000000
@M03495:530:000000000-LYBTV:1:2113:17085:18395 2:N:0:GTGCTCTG+TTCTTCCT
ATATTTTGCCGTTGATAAACCAAAGCTCACATGCTGACAGATCGGAAGAGCGTCGTGTAGGGAAAGAGTGTAGGAAGAAGTGTAGATATCGGTGGTCGCCGGAACAATTAAAAAAAAAAATTCTAACCTTTCTAGAGCTTCATAAAAATTGAGTGAACAAAATTAAATAAACACTCCACGTTGATCACGTAGGCTAGTTACTCCAATATAATTGGGATTAACATGAGAGCTGCTGATCGAGTGACCGCAAT
+
AAABBFFFFFBBGGGGGGGGGGHHHFHFHFGGGHHGHHHHHHHHFGGFBGHCAFEEGHHFHGHHHHHH@FFFHEFE?G3B@34434444B1>1>11B////////22B4BE4?2C////>0?11@>>01<11<1=F1<1C1>0DD000F<D00=0=D0DB..0:0;00:CC0<.0/:;/;9..:000/.:/..0F09BB0009/;/;90;900//../;//:B/;////;//9/;9/9..;9.://-@9;.
@M03495:530:000000000-LYBTV:1:2113:22889:18398 2:N:0:GTGCTCTG+TTCTTCCT
ATATTTTGCCGTTGATAAACAGGACTCAGGCTGGACCAAAGCTCACATGCTGACAGATCGGAAGAGCGTCGTGTAGGGAAAGAGTGTAGGAAGAAGTGTAGATCTCGGTGGGCGCCGGATCATTAAAAAAAAAAAAAGTGAAGACCAAAGTAGTGGACATACACACTGACAAATTAAAGGACGTGACTATCAACCTAAGTACACAGTCAAGACAACAACAGTAAACAAGTAGTGAATACTGAAGAGTCGCG
+
CCCCCFFFFFEDGGGGGGGGGGHHHHHHHHHHHGHHHHHHHHHHHHHHHHHHHHHHHHHHGEGGHHHGGGEEFGHHHGGHHHGHGGGHGHHHHHGHHE@E3@@DEDHGEEE//>///////0@@2DF@F/CCC@C--.<11111///../1<:1<<000:10000./0000</1101110/.-..<.111111/./00/111110.000100///...../1111119::1<1/:111<111:01.10-<-
@M03495:530:000000000-LYBTV:1:2113:11436:18405 2:N:0:GTGCTCTG+TTCTTCCT
ATATTTTGCCGTTGATAAACCAGAACCATCCAAAGCTCACATGCTGACAGATCGGAAGAGCGTCGTGTAGGGAAAGAGTGTAGGAAGAAGTGTAGATATCGGTGGGCGGCGGATCATTAAAAAAAAAAAAAAAGACAAGAGAGATGGAGCGGGGGTCTACGGAAAACTTAATAATTGTATGAAGATAGAGGAACCAACGCGATGAACAACACAAGGAAGAGCAGCCAACGAGAGCAGAGGTGAATAGAATA
+
BCCCCFFFFFCCGGGGGGGGGGHHHHHHHHHHHHHHHHHHHHHHHHHHHHHHHHGGGGHHHGFGFEGGHHHGHHHHHHHHGGHHHHHGHH4F@FB4B4B4?E1EF//>//<///<01?1=FBD<<---=:---..///././..100///-<----./11.<..-//01<111111111111111111:1/:/......-<--<1111/.9....../.../0//../<.9..-.<//..0.:01101111
@M03495:530:000000000-LYBTV:1:2113:8386:18457 2:N:0:GTGCTCTG+TTCTTCCT
ATATTTTGCCGTTGATAAACCACCCTCCCTGTGGTCGTTATCTTGCTCCTTCTGTCGTCAACGAATTTACTAATTCCAAAGCTACATGCTGACAGATCGGAAGAGCGTCGTGTAGGGAAAGAGTGTAGGAAGAAGTGGAGAGCTCGGTGGGCGCCGTATCATTAAAAAAAAAAAAAAAGAAGAGGGAGGAGGGTCTGAAAACACGAAAAAAACAGATAGATCGGTGGAATATAAGACGCAAGTGGATGACA
+
CDDDEFFFFFCBGGGGGGGGGGGGGHHGGHHHHHHHGGGHHHHHHHHHHHHHHHHHGGGHGHGGGHHHHHHHHHHHHHHHHGHHHHHHHHHHHHHHHHHGGGGHHHGGGGGGHHHHGHHHHGHHGHFDGHHHHHG?F22/2/=22/B/??//>-->-...1==1<=GFC@?@B9----.9.:0.....-9..-.<//1101/...-<.-.--../:11<1:1......0001<1110.----110000000
@M03495:530:000000000-LYBTV:1:2113:2440:18461 2:N:0:GTGCTCTG+TTCTTCCT
ATATTTTGCCGTTGATAAACCAGCTAATTCCAAAGCTCACATGCTGACAGATCGGAAGAGCGTCGTGTAGGGAAAGAGTGTAGGAAGAAGTGGAGATCTCGGTGGGCGCCGGATCATTAAAAAAAACAAAACACGACGACACGGGGCGGACTCAGATTAGGATAAGAAACTACAGGAGGATACTGATAATAACAGGGGTAGAACATCAAGCCGTGCACATGTAGACGAAATACATAGTATGAGGAGTATGA
+
ABCCCFFFFFCCGGGGGGGGGGHHHHHHHHHHHHHHHHHHHHGHHHHHHHHHHHGGGGHHHGEGEEEEGHHGGFGGHHGHHHHHHHHHGGHH33?333BBFF1EE/////<////03?3DFDB/<//?/?00/<.-------.-------:-/000000000000000//00000/....;00000000000000.9-.9.000/00;000:-.-..000090:00:--..000000900000/0./:000
@M03495:530:000000000-LYBTV:1:2113:25257:18483 2:N:0:GTGCTCTG+TTCTTCCT
ATATTTTGCCGTTGATAAACCACCCTCCCTGTGGTCGTTATCTCCTTCTGTCGTCAACGAATTTACTAATTCCAAAGCTCACATGCTGACAGATCGGAAGAGCGTCGTGTAGGGAAAGAGTGTAGGAAGAAGTGTAGAAATGGGGGGGGGGCGTATCATTAAAAAAAAAAAATAACAAAGAAGACGATTATGGTATAAATAACAAGACTAGACGATAGGTATGTAAATGTGTCGAAGAGAACAACACATAT
+
CCCDDFFFFFCCGGGGGGGGGGGGGHHGGHHHHHGHGGGHHHHHHHHHHHHHGGGHGGEFAGGDEAAFGHBGFHHDG2FFGHCGE35F4FFHFF3GGGEFFAGEEE@@EF2FHEGH/0EHFFDFF2BGFHFG32333332@2@C//---;-:---.:00::00FFCCC;-;9.;000:.:/./0/.-...:00000000000;00//:0;:00.-.../0000;00000000;...;../0://....0:0
@M03495:530:000000000-LYBTV:1:2113:7587:18502 2:N:0:GTGCTCTG+TTCTTCCT
ATATTTTGCCGTTGATAAACCACCCTAATTCCAAAGCTCACATGCTGACAGATCGGAAGAGCGTCGTGTAGGGAAAGAGTGTAGGAAGAAGTGTAGATCTCGGGGGTCGGCGGGTCAATAAAAAAAAAAAAAAGATATGAAGAATGAGGGGGCACACTATAGAAGAAATGAAAGACCAAGGAACAGAGACAAAGCATTATTATTAGCGAGTACTCGAGAACCCTAGACACAGTGTGAGAGGGACGAGATCG
+
CCCCCFFFFFCBGGGGGGGGGGGGGHHHHHHHHHHHHHHHHHHHHHHHHHHHHHHGGGGHHHGGGGGFGHHHGGHHHHHGHHHHHHHEGHHDG4BB444BGGF/>E</>/<</---.0=<<=B<<--;-:;A-..;000000;/000:/.-:--;/.;/0:00000//0:0;B0////...././://///////00000000000/-:-9.000.....0...//000//.00000000..:.---..0.
@M03495:530:000000000-LYBTV:1:2113:20991:18507 2:N:0:GTGCTCTG+TTCTTCCT
ATATTTTGCCGTTGATAAACCAGTCAGGAGTCCAAAGCTTCACATGCTGACAGATCGGAAGAGCGTCGTGTAGGGAAAGAGTGTAGGAAGAAGTGTAGATCTCGGGGGGCGGCGTGTCATTAAAAAAAAAAACATATAATAGGAGCGGGATGGGAGGAGAACACGAAATACATAATGTATGGGGGACTCGAGGTCAGTCATTTATGTCCGCTATGACAACATAAATAACAACACGTATAACATGATGTGGG
+
CDDDDFFFFFDCGGGGGGGGGGHHHHHHHGHHHHHHHHHHHHHHHGHHHHHHHHHHHGGGGHHGGFGGEGHHHHGHHEHHHGHGHHHHHEHHHGH443E4BG4?A//E--<-<---</:BB11::BDDCACC.9011<<1110:/.9---..../<<....0:/.-.9.1001<1:11111/..---./...-./0/110111:11111<-.-.11101../<111:1000....</<01101001111:.
@M03495:530:000000000-LYBTV:1:2113:10038:18511 2:N:0:GTGCTCTG+TTCTTCCT
ATATTTTGCCGTTGATAAACCACCCTCCCTGTGGTCGTTATTCTTGCTCCTTCTGTCGTCAACGAATTTACTAATTCCAAAGCTCACATGCTGACAGATCGGAAGAGCGTCGTGTAGGGAAAGAGTGTAGGAAGAAGTGTAGATCTCGGGGGGCGCGGGAACATTTAAAAAAAAAAAAAGTAGTAATAGAAAATAAAGAGATGATAGGGTATAAAGAAAAAAAGAGCAATCGTGTCAACAAGACATGATAA
+
ABCBBFFFFFCCGGGGGGGGGGGGGHHGGHHHHHGHGGGHHHHHHHHHHHHHHHHHHGGGHGHGGGHHHHHHHHHHHHHHHHHHHHHHHHHHHFGHHHHHFG?FEFHFGGGGEFEHHHGHHHGHFFGHHFHHHHHHE?GFFGDB2D2FF/>C--;--;-:-./:00BB0BF--CB----.0:00;0000000/090000//000000:.;/000000.//.--..//0/00..../:000.////9;0000
@M03495:530:000000000-LYBTV:1:2113:23657:18518 2:N:0:GTGCTCTG+TTCTTCCT
ATATTTTGCCGTTGATAAACCACCCTCCCTGTGGTCGTTATCTTGCTCCTTCTGTCGTCAACGAATTTACTAATTCCAAAGCTCACATGCTGACAGATCGGAAGAGCGTCGTGTAGGGAAAGAGTGTAGGAAGAAGTGTAGATCTCGGGGGGCGGCGGGTGATTAAAAAAAAAAAAAGAAGAGAAATCTAAATGCATGAGAGAAGAATAGAAAAGAATAAGAAAAGCAAAGACATAAGAAAGATCCAAGAA
+
BBCCCFFFFFCCGGGGGGGGGGGGGHHGGHHHHHHHGGGHHHHHHHHHHHHHHGHHGGGHGHGGGHHHHHHHHHHHHHHHHHHHHHHHHHHHHHHHHHHHGGGGHHHGGGGFGEGHHGHHHHFGBFBFGFBGHHHHDHDFFB22@@CF/><-<--<---<<<1:<11<09>--9--<.../<./00111111111111001<.0/0/010111</.<0<1111///.0/0/</:111111/0/0:<000./
@M03495:530:000000000-LYBTV:1:2113:9609:18529 2:N:0:GTGCTCTG+TTCTTCCT
ATATTTTGCCGTTGATAAACCACCCTCCAAAGCTCACATGCTGACAGATCGGAAGAGCGTCGTGTAGGGAAAGAGTGTAGGAAGAAGTGGAGATCTCGGTGGGGGGCGTATCATTAAAAAAAAAAAAAAATAAGAGAGGGATAGAGGATAGGAAAGTGAGAGTAAACACAAACGAAAGTAACCGCTATTACGGAGAGAGAAATCAATAAATGGTCAGAGCAGATGGGATGACAGACAGGAATATTGGTAGA
+
BCDCCFFFFFCCGGGGGGGGGGGGGHHGHHHHGHHHHHHHHHHHHHHHHHHGGGGHHHGGGGGGHHHHGHHHHHHGHGGHHHHHHHHGB3B1333BFGF1>E///-<---.<11C1<CFGGA<@-9--99:011<0:....//<1:/:/00/01/.1110100:1111..<.......1<110----.:1:....-...<0<1100<101110<11:10/<//010./0.000:<.//..<00<11011<1
@M03495:530:000000000-LYBTV:1:2113:11344:18532 2:N:0:GTGCTCTG+TTCTTCCT
ATATTTTGCCGTTGATAAACCAGAGCTCACATGCTGACTCCAAAGCTCACATGCTGACAGATCGGAAGAGCGTCGTGTAGGGAAAGAGTGTAGGAAGAAGTGTAGATATCGGTGGGCGCCGGGTGAGTTAAAAAAAAAAAAGAAAGGCAGTGAGGTGGTATGTGAACAAGAACAAAAGCCAGAAAAATGAAGTCTGAACAGAGGCACATAACATGACAAGAGATGTGCAAGAAAGAAGAGAGCGAAGAAAA
+
ABCCCFFFFFCBGGGGGGGGGGHHHHHHHHHHHHHHHHHHHHHHHHHHHHHHHHHHHHHHGHHHGGGGHHHEEGEGGHHHHGHHHHFHGHHHHHGHGAGFGHF4344444?E?EE//<//></?//022>FDDFC@?CCFCD../0....:00;./.:.0;0000000/////;/C./../99/0/9.900000000000//;..../9000000000;././00000000/:/0/./0./..----.://
@M03495:530:000000000-LYBTV:1:2113:25424:18542 2:N:0:GTGCTCTG+TTCTTCCT
ATATTTTGCCGTTGATAAACCAGAACCATCCAAAGCTCACATGCTGACAGATCGGAAGAGCGTCGTGTAGGGAAAGAGTGTAGGAAGAAGTGTAGATCTCGGGGGTCGCCGGATCAATAAAAAAAAAAAACAGAAGATAAGAAATTTAGGTGATGGCGCAAAAGAATAAAAGATAGTAATGGGAGCGGATAGTCAACAGTACAGAAACACATGGCTCTGTATAGCGACCAGAAACACTGTGAGTCTGTAAA
+
DECCDFFFFFDCGGGGGGGGGGHHHHHHHHGHHHHHHHHHHHGHHHHHHHHHHHGGGGHHHGEGFEEGHHHGHHHGHHHHHHHGHHHGHHFG4D3@444B1?//>/?///<////01=11?FFC---<--..//000111011/:11110<01110/<.---//9.<11111.011<11111.<..----.0111100/11111100//..00/</</0111111<----.<:0//.0<:1111111<111
@M03495:530:000000000-LYBTV:1:2113:15173:18558 2:N:0:GTGCTCTG+TTCTTCCT
ATATTTTGCCGTTGATAAACCAGGATCAGGTGGACCAAAGCTCACATGCTGACAGATCGGAAGAGCGTCGTGTAGGGAAAGAGTGTAGGAAGAAGTGTAGATCTCGGGGGTCGCCGGATAATTAAAGAAAAAACAAAAAGTAAAAACGAATAGCGTAGGCAAGGCACGATGTAGACGACATATAAGACAAAGAAAGCCAGTACACACATCGAGTGAAAAGCGGACGCATCATGACCGACACGAGAAAGAGG
+
BBCCCFFFFFCCGGGGGGGGGGHGHHHHHHHHGHHHHHHHHHHHHHH3GHHHHHHHHHHGFGGHHHGGGGGFHHHHGHHGHHHGHHHGHHHHHHG4B4@B@44BF0F//E//<//<////?@@1?=11>FCFG.<<..<.000000.<....00-.::.00...........;0;:.---.0;00000/////:/0/./.000000..00./.0.0000/..-9----.;000000-----.-9..00//.
@M03495:530:000000000-LYBTV:1:2113:19316:18565 2:N:0:GTGCTCTG+TTCTTCCT
ATATTTTGCCGTTGATAAACCAGGGACTCAGGCTGGACCAAAGCTCACATGCTGACAGATCGGAAGAGCGTCGTGTAGGGAAAGAGTGTAGGAAGAAGTGTAGATCTCGGTGGTGGGCGTATAATTAAAAAAAAAAAAAAAAAAGAGAAATGGAGATCACTAGGTGGGGGACACGAAGGCTAGCGGAAGGAGAGGGAACGGGGAAGAAGGCAAATGCAGATGTGAATAGGAAGAATGGAAGTAGGAGTGAG
+
BCDCCFFFFFDCGGGGGGGGGGHGGGGHHHHHHHHGHHHHHHHHHHHHHHHHHHHHHHHHHHGGGGGHHGGGFEEHHHHGGHHHGHFGHHHHGHFAGGHG4E34444BBF?EF?/E/?////23B333D3@@C@C--<----:<..//000000/0/00<000/00.-----..<-....<0.0--9<9....<....9...--...//....<00000000<0000:0<:0<./000<0/<000::/.00
@M03495:530:000000000-LYBTV:1:2113:4573:18582 2:N:0:GTGCTCTG+TTCTTCCT
ATATTTTGCCGTTGATAAACCAGGGACTCAGGCTGGACCAAAGCTCACATGCTGACAGATCGGAAGAGCGTCGTGTAGGGAAAGAGTGTAGGAAGAAGTGTAGATCTCGGTGGGCGCCGGGTCATTAAAAAAAAAAAAAAAAGAAGTGTAGGGACGAGAGAATGAAGTAAAGATATAGACAGTACGAAAGTAAAATGTCTGTAACGTGAGAAGAGTAGATAAGAAGCAAGAGGTTAAGGAACGACGCGAAT
+
BBBCCFFFFFDCGGGGGGGGGGHGGGGHHHHHHHHGHHHHHHHHHHHHHHHHHHHHHHHHHHGFGGHHHGGGFFGHHHHGFHHHHHGHGHHHHHHHHHFH4B?E4444BF>/E//>//B//?/=>D@22@DFFC<<-<::-<9../0000<0./.---.-.00000000000:00000000/000..<..00:000000000000./...00/0.00<0:00000/00///..0/:00<</...-------
@M03495:530:000000000-LYBTV:1:2113:2410:18587 2:N:0:GTGCTCTG+TTCTTCCT
ATATTTTGCCTTGATAAACCAGCTAATCCTGAAAAAAAAATCAAAGCTAAAAACTACAATGCTAAGACCACGATGTGACTGCTATCAAAGTTAGATATATATGTAAATTATTCATCTGTCAAATCCTAGAATTATATCATACCTGCTCCAGCAATCACGACCTGTAATGGTTTAGTGGGTTGTTCACTGTTTCTGAAAAATGACGATAGTTGTCCAGCTTCCAAAAAGTTTATTGTGTTTTCTAGTGGAGG
+
1>A1AF331DDFGGGGGGCGGFHHHBGBGGHFHH1CAEEEHFHFGFHGFFHHHGHHHGED1F222F1FGGGGGHGHGHHHHHHHHHHFDHHHFGHHGHHHHHGGHHHHGHGHHHHHFHHHHH12BGHGHHHHHHHHGHFBHHGGHGEHHBHHFHHFHHC/<BCHGHGHHGBDHHEGHHGGECAGFGHHGFGFHB0G0GHCCHE0<.CEEHFF0GFB/:<GGHCGFE.;9C;0CC000;BFB0;;F9;90.9
@M03495:530:000000000-LYBTV:1:2113:2264:18606 2:N:0:GTGCTCTG+TTCTTCCT
ATATTTTGCCGTTGATAAACCAGCTAATTCCAAAGCTCACATGCTGACAGATCGGAAGAGCGACGTGTAGGGAAAGAGTGTAGGAAGAAGAGTTGGTCTCGGTGGTCTTCTTACGTGTTTGAACAATGTAAAATTTGAGAAGCAAATCTATCCAGAATGACTAATAAAAAATTAAATAATATACTGCTTTCATTTGTAAAGTCTTTTCTCTCATTTAATGATAACTGAACAGGTGATCACTATACTTGGTA
+
A1>A@3331B>1EE13BAF1AFEGH1FDDGBFEG00F11F1FFF11G0FGCFBE//CE000///AAAB0DFFCFGFGB1@B2GHHHFFG010B211/12B0/?>//12122121/0000001>11011B222221122</1<1<0111222202@1<@11111111111<A01>=111111>11<1110<000000000000<0<00<0CC000;:0;0000:00:0C0/;:.:/0000/;00;0000000
@M03495:530:000000000-LYBTV:1:2113:5118:18615 2:N:0:GTGCTCTG+TTCTTCCT
ATATTTTGCCGTTGATAAACCAGCTAATCCTGAAAAAAAAATCAAAGCTAAAAACTACAATGCTAAGACCACGATGTGACTGCTATCAAAGTTAGATATATATGTAAATTATTCATCTGTCAAATCCTAGAATTATATCATACCTGCTCCAGCAATCACGACCTGTAATGGTTTAGTGGGTTGTTCACTGTTTCTGAAAAATGAAGATAGTTGTCCAGCTTCCAAAAAGTTTATTGTGTTTTCTAGTGGAG
+
AAAA1DF3DFDACCFGF3BDGCAFG11DA3AF1BDGFECGAGHF11FBFE111AEG1FC1A1FGFFBHFHEG//FEGH2BDEFHHGFFFD1FGFH1FGF2EDGFHFGHGHGGHGFGE>EGHG21B<GG2BD1BFGGFGG2GBDBDGFF1GGHBGCDC1G/AB?CC?1FFH11FHHFGBAACGGGHBBFFHHDHHHHH0<0.<D0=;0;GCGHGCC0C/:CGHE000..9C9CFFG0CBFGGFBB90;C.0.
@M03495:530:000000000-LYBTV:1:2113:17912:18621 2:N:0:GTGCTCTG+TTCTTCCT
ATATTTTGCCGTTGATAAACCAAAGCTCACATGCTGACAGATCGGAAGAGCGTCGTGTAGGGAAAGAGTGTAGGAAGAAGTGTAGATCTCGGTGGTCGCCGTATCATTAAAAAAAAAAAAAATTTATCAACGCGATTAACTCTAAGACTATTCAGGGACACTGCAGCCCAACCATCTGTGCTGTCTTCGGAGCGTAACCTGCTGTACGCATTCGATCCAACTGACTTGCCTACTAAGTTTATCCATATGTT
+
ABCCCFFFFFCCGGGGGGGGGGHHHHHHHHHHHHHHHHHHGHHHGGGEBGHGGGGGGHHHHGHFHHFHGHHHHGGHHHHHHH4FB@4BFHAF111>3>/>///0044B?4B43ED@C?@@/-011111110.<---..000000;000<0000:00.....000000:9.....000;00000::0;0...---....:0.:;0000.....:000..000//00;0000;0/:000:::0000::00000
@M03495:530:000000000-LYBTV:1:2113:22828:18644 2:N:0:GTGCTCTG+TTCTTCCT
ATATTTTGCCGTTGATAAACCAGCTAATCCTGAAAAAAAAATCAAAGCTAAAAACTACAATGCTAAGACCACGATGTGACTGCTATCAAAGTTAGATATATATGTAAATTATTCATCTGTCAAATCCTAGAATTATATCATACCTGCTCCAGCAATCACGACCTGTAATGGTTTAGTGGGTTGTTCACTGTTTCTGAAAAATGAAGATAGTTGTCCAGCTTCCAAAAAGTTTATTGTGTTTTCTAGTGGAG
+
ABBBCFFFFFCCGGGGGGGGGGHHHHH5GGHHHHHFHGGGGHHHHHGHHHHHHHGHHGHHHHHHHFHHHHHHGGHGGHHHHFGHDHHHHHHHHHGHHHHHHHHHHHHGHFHHHHHHHHHHHHFGHHHGHHHHHHHHHHHHHHHGHHHHHHGGHHHHGHHGEGGGHHHGHHHGHHHHHHHGAFFFHHHHHHGGGHHGHGHHGGHHHHCGHGGFHGHFHHHHHECGFBG.CFGGGGGFGGBFGFCFGGGFF0A
@M03495:530:000000000-LYBTV:1:2113:11770:18656 2:N:0:GTGCTCTG+TTCTTCCT
ATATTTTGCCGTTGATAAACCAGTCAGGAGTCCAAAGCTCACATGCTGACAGATCGGAAGAGCGTCGTGTAGGGAAAGAGTGTAGGAAGAAGTGGAGATCTCGGTGGTCGGCGGATGCTTAAAAAAAAAAAAAAAATAAAGAGAGAGAGAGGAGCGAGAAGTGCCGAGATAAAAAAGAAGAAAAGGATAAAAACCGAGATAACGACATGAGCTGCGCGAACATGACTACGTGACAGATGACAAAGGGAAAG
+
BCDCCFFFFFCCGGGGGGGGGGHHHHHGHGHHHHHHHHHHHHHHHHHBGHFGHHHHGGGGHHHGGGGGGGHGHGGHHHHHFGHFHHGHHHHHBG331333BB?F1>EE3////////22>222>DC/CD@-<<---.0;000/:..A...:.:.9---:./0000----.;0000-.../0////./00;0;0..----.00;..-;.0000000-------000000/..:..00/0:0000///...:.
@M03495:530:000000000-LYBTV:1:2113:24180:18665 2:N:0:GTGCTCTG+TTCTTCCT
ATATTTTGCCGTTGATAAACCAGAGGACTCAGGCTGGACCAAAGCTCACATGCTGACAGATCGGAAGAGCGTCGTGTAGGGAAAGAGTGTAGGAAGAAGTGTAGAACTCGGGGGGTGGCGCGGCATGTAAAAAAAACAATTTGCACACAGTACTAGATCTTGACAGAGAGTTCGAGGCTCAGAGCCCTCTGTAGGGAGTGCACGCACCACGTGCTTGTGATGCGTGTGCCGGAGCAGCGACAGGGGGCGGT
+
?ABABFFFFBDAGGGGEGFGGCFHAFHF4EFGGHFHGHHGHHHHHFAGHHHHEHHGGHHGHHHCGAEFEB?1EEFFCHFHE3BEFHH@GGHHFGHHCEFHG4G34433?/A///----9-.-----.//;//9-9-...;///////...99B///9///:////9//;.///.9.--..;////...;./9/:/./...://.----......;//.:////;;...//9----;/9-----..---9--
@M03495:530:000000000-LYBTV:1:2113:19437:18667 2:N:0:GTGCTCTG+TTCTTCCT
ATATTTTGCCGTTGATAAACCAGGGACTCAGGCTGGACCAAAGCTCACATGCTGACAGATCGGAAGAGCGTCGTGTAGGGAAAGAGTGTAGGAAGAAGTGTAGATCTCGGGGGTGGCCGTATAATTAAAAAAAAAAAAAGAGAAAGATAAGAACGTAAAAGGAACGTGAATGAGGCATCACGATACAAAATACATCAACGTAACCTAGCACGAATAGCAGCAGTACCAATCAGTCACTGATCTGTGAGACC
+
AABCCFFFFFCCGGGGGGGGGGHGGGGHHHHHHHHGHGHHHHHHHHHHHHHHHHFHHHHHHHGGGGHGHGGGGEEHHGHGHHHHHHGGGHFFDGHFGGGGB4?444440?/>/B//0@<//01@1=111=1<C?<----../9900/090000/.....00.//..;..C0009/..:/00;9..:0;0.00000009/.....0;00090-.;9.0000/..0009000/00000:;0000000000;0.
@M03495:530:000000000-LYBTV:1:2113:10345:18724 2:N:0:GTGCTCTG+TTCTTCCT
ATATTTTGCCGTTGATAAACCAGCCTCCCTGTGGTCGTTATCTTGCTCCTTCTGTCGTCAACGAATTTACTAATTCCAAAGCTCACATGCTGACAGATCGGAAGAGCGTCGTGTAGGGAAAGAGTGTAGGAAGAAGTGTAGATCTCGGTGGTGGGCGGGTTATTTAAAAAAAAAAAAAAAAAGAAAGCAAGATAATAAGAGCACAAAAAAAACATGATAAAGAGAGTGTAGAGTCAATAAGGAAAAGATTG
+
CDEDCFFFFFDCGGGGGGGGGGHHGHHHGHHHHHHHGGGHHHHHHHHHHHHHHHHHGGGHGHGGGHHHHHHHHHHHHHHHHHHHHHHHHHHHHHHHHHHHGGGGHHHGGGGFGHHHHGHHHHFGDGDFHHHHHGGHFF3B2222@>FF<?D//?//A---..<11::1:<:CCACB-<--9<9../0/0://011111110/0.//...-9-..00<:11111//901111111011110100:///.010
@M03495:530:000000000-LYBTV:1:2113:27290:18746 2:N:0:GTGCTCTG+TTCTTCCT
ATATTTTGCCGTTGATAAACCAGCTAATCCTGAAAAAAAAATCAAAGCTAAAAACTACAATGCTAAGACCACGATGTGACTGCTATCAAAGTTAGATATATATGTAAATTATTCATCTGTCAAATCCTAGAATTATATCATACCTGCTCTAGCAATCACGACCTGTAATGGTTTAGTGGGTTGTTCACTGTTTCTGAAAAATGAAGATAGTTGTCCAGCTTCCAAAAAGTTTATTGTGTTTTCTAGTGGAG
+
ABBBBFFFFFBBGGGGGGGGGGHHHHGHHHHHHHHHHGGGGHHHHGFFHHHHHHAGHHHHHHHHHHGHGHHHGGHGHEHHHFFHHHHHHHHGHHFGHHHHHHHHHHHBHHHHHFHFHHHHHHHGHHEGHFEGH4GHHHHHHHHEHHHHHHHHHHHHHGHGGGGGHGHHHHHHHHHGGHEEFGGGHHFHHGHHFHHHHHGG.GHHGGDHGGGCGFHCGFFHGHCCG0GADFFFFGGGBFFFFGFFFBFF.0.
@M03495:530:000000000-LYBTV:1:2113:20313:18801 2:N:0:GTGCTCTG+TTCTTCCT
ATATTTTGCCGTTGATAAACCAGCCTCGCCCTCCAAAGCTCACATGCTGACAGATCGGAAGAGCGTCGTGTAGGGAAAGAGTGTAGGAAGAAGTGTAGAACTCGGTGGGCGGCGGAACATTAAAAAAAAAAAAACAAAAAGAGCAACAGTAAGCAAAAACAGTATGATCAACAGCGATTACACGAGGCAGCAGTAGCGATAAAAGAACAACATTAAAGATAGCACTCTCTCCAACATGACGGCATCATGGG
+
BCCCCFFFFFCCGGGGGGGGGGHHGHHGGGGGHGHHHHHHHHHHHHHHHHHHHHHHHGEGGHHHGGGFEFGHHGGHHHHHHHHGHHHHHHHFHHG4F3443B3>?/EEC//////---01<=1=F1<--@D:F9........//;/../0:0::0/0/.../000000;0:/0/.--:..000.----.....0000--...000..///../00000:0:00000/0000/000./000.--;-:0000.
@M03495:530:000000000-LYBTV:1:2113:12820:18841 2:N:0:GTGCTCTG+TTCTTCCT
ATATTTTGCCGTTGATAAACCAGCTAATCCTGAAAAAAAAATCAAAGCTAAAAACTACAATGCTAAGACCACGATGTGACTGCTATCAAAGTTAGATATATATGTAAATTATTCATCTGTCAAATCCTAGAATTATATCATACCTGCTCCAGCAATCACGACCTGTAATGGTTTAGTGGGTTGTTCACTGTTTCTGAAAAATGAAGATAGTTGTCCAGCTTCCAAAAAGTTTATTGTGTTTTCTAGTGGAG
+
CCCCDFFFFFCCGGGGGGGGGGHHHHHHHHHHHHHHHGGGGHHHHHHHHHHHHHGHHHHHHHHHHHHHHHHHGFGGHHHHHFHHHHHHHHHHHHHHHHHHHHHHHHHHHHHHHHHHHHHHHHHHHHHGHHHHHHHHHHHHHHHHHHHHHHHGHHHHHHHGGCGGHHGHHHGGHHHHHHHHGGGGHHHHHGFHHHHHHGEFFGFBHHHGHHGHHGFHHHHGHHHHGFGE.FFGGGGGGGFGGGGFFGFBFFG
@M03495:530:000000000-LYBTV:1:2113:25414:18862 2:N:0:GTGCTCTG+TTCTTCCT
ATATTTTGCCGTTGATAAACCAGAACCATCCAAAGCTCACATGCTGACAGATCGGAAGAGCGTCGTGTAGGGAAAGAGTGTAGGAAGAAGTGTAGATCTCGGTGGGCGCCGTATCATTAAAAAAAAAAAGAACAAAAGACAGGGAAGGAGTGAGTGACCGTGACAGCAAGAACTATCACAAGTGCGATGTGTATGCGCAGGGCAGTAGAAGCAGTATAAAACGCCATCTAGAGGAGTAGAGAGCACGCACG
+
CCCDCFFFFFDDGGGGGGGGGGHHHHHHHHGHHHHHHHHHHHHHHHHHHHHHHHGGGGHHHGFGFEFGHHGGGHHHGHGHHHHHGHHHHFFG443@44B4?F>EE/////>//00D333BFBB//<//-..0000<0<.///......../<00:000<-<:.:00.//////00000000.000-....00000:..----...<0<0:000::0000000---..000000/..//0000..0.-<---
@M03495:530:000000000-LYBTV:1:2113:9551:18875 2:N:0:GTGCTCTG+TTCTTCCT
ATATTTTGCCGTTGATAAACCAGTCACAACCACTTCTTGCCCTCCAAAGCTCACATGCTGACAGATCGGAAGAGCGTCGTGTAGGGAAAGAGTGTAGGAAGAAGTGTAGAGCTCAGGGGGCGGCCGTACCCTATAAAAAAAAAAACAAGGGCAACACAGGAAGCCGTGCCGGATCAGGTGACTCTCCTGTTAAACGGTCAAGCAGAACGATCAGAATGTCCCGGGGGAAGCGGGGCAAACAACATAAAGCG
+
BABBBFFFFFBBGGGGGFGGGGHHHHHHHGEFFHHHGHGHHHHHGHHHHCFFHHGHHHHHHHHHBDFFG?EEAEHGFGGGGCCGHFFFHHHHBG@FGGGHFHFHGD??34343B3B3?<//////>A.<.1</0=0000---;-@9.;/;....9.;..;./...-999.--=.@F//9////9:/9////:/;/..:99//;.9//......///////9/---;--9..---;--;....;.//////.
@M03495:530:000000000-LYBTV:1:2113:12454:18877 2:N:0:GTGCTCTG+TTCTTCCT
ATATTTTGCCGTTGATAAACCAGCTAATCCTGAAAAAAAAATCAAAGCTAAAAACTACAATGCTAAGACCACGATGTGACTGCTATCAAAGTTAGATATATATGTAAATTATTCATCTGTCAAATCCTAGAATTATATCATACCTGCTCCAGCAATCACGACCTGTAATGGTTTAGTGGGTTGTTCACTGTTTCTGAAAAATGAAGATAGTTGTCCAGCTTCCAAAAAGTTTATTGTGTTTTCTAGTGGAG
+
AABCBFFFFFCCGGGGGGGGGGHHHHHHHHHHHHHHHGGGGHHHHGHGHHHGHHGHFHHHHHHHHHHHHHHHGGHGHHHHHHHHHGHHHHGHHHHHHHHHHHHHHHHHHHHHHHHHHHHHHHHHHHHFHFHGHHHHHHHHHHHHHHHHHHHGHHGGHGHGGGGGHHHHHHHHHHHF<FHHGGGGHHHHFHGHHHHHHHHHEHHHFGGFHGHGFHGHHHBHGHHHHGEGGBFGGGGGGGGGFFFGBBBFGFG
@M03495:530:000000000-LYBTV:1:2113:11258:18882 2:N:0:GTGCTCTG+TTCTTCCT
ATATTTTGCCGTTGATAAACCAAAGCTCACATGCTGACAGATCGGAAGAGCGTCGTGTAGGGAAAGAGTGTAGGAAGAAGTGTAGAGATCGGTGGGCGGCGGGAGATTAAAAAAAAAAAAAAACAAATATTGCTAGAAATGCATAAAAAGTGGTAGAGTTATTTTGTATACACAGGAAACGTCGCAGACTTAGCGTAGTCATTACAAGACAAACGAGATAATCATACTATAGGAAGGACAGGTAGTGTTGT
+
ABCCAFFFFFBBGGGGGGGGGGHHHFFHHHHHHGHHHHHHHHFHGGG22FGGFGGGGHHHHGHHHFHFFGFGHGHHHHHGE34B3434331B1?1/1>///////<01111<<-<A--:-:--...:00000000900900090:9B0:.000000:000000000/00;000;..;///...---9;:009:0-;.-.00:000;909////....;.0000090000900:00..../..0000/00./
@M03495:530:000000000-LYBTV:1:2113:22611:18885 2:N:0:GTGCTCTG+TTCTTCCT
ATATTTTGCCGTTGATAAACCAGGACTCAGGCTGGACCAAAGCTCACATGCTGACAGATCGGAAGAGCGTCGTGTAGGGAAAGAGTGTAGGAAGAAGTGTAGAACTCGGGGGGCGCCGGATCATTAAAAAAAAAAAAAAAAAAAAGAAAGAGAGACAGATATAGAGAAACAAAAAGCAGAAGAGATAGTACAGAAGAGAATACAAGAAATGATGAAAGGGAACCAACAACGAGAGATATCGCTCGAGACTA
+
BCCCCFFFFFCCGGGGGGGGGGHGHHHHHHHHHHGHHHHHHHHHHHHHHHHHHHHHHHHHHGGGGHHHGEFEEEHHHHGHHHHHHFHHHHHHHGHHHGG4F3443DBAE/EF--<-99--.9B111111BDF<-<9=-<--9---.../0///..////:1111111:0//9<<B..<///00.:111111111000./0010000//:11111:111.....9......-9..-.1111....--...00
@M03495:530:000000000-LYBTV:1:2113:25960:18917 2:N:0:GTGCTCTG+TTCTTCCT
ATATTTTGCCGTTGATAAACCAGCTAATCCTGAAAAAAAAATCAAAGCTAAAAACTACAATGCTAAGACCACGATGTGACTGCTATCAAAGTTAGATATATATGTAAATTATTCATCTGTCAAATCCTAGAATTATATCATACCTGCTCCAGCAATCACGACCTGTAATGGTTTAGTGGGTTGTTCACTGTTTCTGTAAAATGAAGATAGTTGTCCAGCTTCCAAAAAGTTTATTGTGTTTTCTAGTGGAG
+
BBBBBFBDFFBAEGGGBAGFF4FGFHHHD55BG3EDCEAAEHBGFH5BFF55GDEHBFHFHHHHHGGGHCCCEC1FF@FHHH34GGHHDG3GHGFEHH4FDHGHFFHFHFHHFGHED44FDBGHEGFGG?334GHHHFHEHHH01GHCFHHHFFCHG<CD</</?GGBGGF?D0FHHHHGAFCEEGDFGHHGDDFF0=0DFHHHFHGHHGFGFHF0;GFGHF/CGHEEA0BFEFBFFGFB//;000;;909
@M03495:530:000000000-LYBTV:1:2113:20375:18929 2:N:0:GTGCTCTG+TTCTTCCT
ATATTTTGCCGTTGATAAACCAGCTAATCCTGAAAAAAAAATCAAAGCTAAAAACTACAATGCTAAGACCACGATGTGACTGCTATCAAAGTTAGATATATATGTAAATTATTCATCTGTCAAATCCTAGAATTATATCATACCTGCTCCAGCAATCACGACCTGTAATGGTTTAGTGGGTTGTTCACTGTTTCTGAAAAATGAAGATAGTTGTCCAGCTTCCAAAAAGTTTATTGTGTTTTCTAGTGGAG
+
AABCCFFFFFCCGGGGGGGGGGHHHHHHHHHHHHHHHGGGGHHHHHHHHHHHHHGHHHHHHHHHHHHHHGHHGGHGHHHHHHHHHHHHHHHHHGHHHHFHHHHHHHHHHHHHHHHHHHHHHHGHHHHHHHHHHHHHHHHHHHHHHHHFHHHGHHHHGHHGGGGGHFHHHHFGHGHGDGFHGGGDEHHHHHHHFHHHHHGFGHHHHHFHGHGFGGHFFHHHFHGCC:CAEGGEGGGGGGFGGFFGFGFF:BE
@M03495:530:000000000-LYBTV:1:2113:9190:18969 2:N:0:GTGCTCTG+TTCTTCCT
ATATTTTGCCGTTGATAAACCAGAGGACTCAGGCTGGACCAAAGCTCACATGCTGACAGATCGGAAGAGCGTCGTGTAGGGAAAGAGTGTAGGAAGAAGTGTAGATCTCGGGGGTCGCCGTAGCATTAAAAAAAAAAAAAAAGAAAGAGGAAGGGGGTATACAAGAAGTAGCGAAAAGTAACAAAACAACAGAGATAGTAGGAGATGAGTACAATGATTACAAGACAGCTTGAGAGCCATATAACGGCTGG
+
BCCBCFFFFFCCGGGGGGGGGGHHHGHHHHHHHHHHGHHHHHHHHHHHHHHHHHHHHHHHHHHGGGGHHHGGGGFGHHHHGHHHHHHHHHHHHHHHHHHG34B3?444FGG/EC//<//>/?//1?11=DHFG?F?CA@---..:/:/<..:...---.0111<0/<<1:11-<--</<11:1<.......//</111<<100<.<0<011<111:11<<<1:0////.00:.0.0../<01111.--9-.
@M03495:530:000000000-LYBTV:1:2113:21391:18978 2:N:0:GTGCTCTG+TTCTTCCT
ATATTTTGCCGTTGATAAACCACCCTCCTGTGGTCGTTATCTTGCTCCTTCTGTCGTCAACGAATTTACTAATTCCAAAGCTCACATGCTGACAGATCGGAAGAGCGTCGTGTAGGGAAAGAGTGTAGGAAGAAGTGGAGATATCGGGGGGGGGCGGATCATTAAAAAAAAAAAAAAGAAAAAACACAAAGAATGAAGGAGAGATGAGAGGAAGTGAGGCACAGTAACATGCACAATGGAGGTGACGACAA
+
BCDDDFFFFFCCGGGGGGGGGGGGGHHGHHHHHHHGGGHHHHHHHHHHHHHHHHHGGGHGHGGGHHHHHHHHHHHHHHHHHHHHHHHHHHHHHHHHHHHGGGGHHHGGGGEGGHHHGFHHHHHHHGHGHHHHHHHD?2B/2222>?</<------<---<:0<000FBF--@>B---...//.-.....://.000000...<9000<00../.000<....//000000<000:/0000/...00..---
@M03495:530:000000000-LYBTV:1:2113:11162:18983 2:N:0:GTGCTCTG+TTCTTCCT
ATATTTTGCCGTTGATAAACCACCCTCCCTGTGGTCGTTATCTTGCTCCTTCTGTCGTCAACGAATTTACTAATTCCAAAGCTCACATGCTGACAGATCGGAAGAGCGTCGTGTAGGGAAAGAGTGTAGGAAGAAGTGTAGATATCGGGGGGCGCCGGATGATTAAAAAAAAAAAAAATGAGAGATAGAATAACGTGGAAACACATAGAGCTAATGACAAACACGAATAGAAAACAGAAGGAAGATCTGAG
+
CCDEEFFFFFCCGGGGGGGGGGGGGHHGGHHHHHHHGGGHHHHHHHHHGHHHHHHHGGGHGHGGGHHHHHHHHHHHHHHHGHHHHHHHHHHHHHHHHHHHGGGGHHHGGGGEGHHHHGGHHHBF?DDDGFHHHHHH3G2@2222@2?B/<@-----<--.-01<11<1BB-<@B----.011:0.1<1111<10./...00//..0<1111001111001/....<...0111</.//<0.<:.:111111
@M03495:530:000000000-LYBTV:1:2113:11090:19005 2:N:0:GTGCTCTG+TTCTTCCT
ATATTTTGCCGTTGATAAACCAGCTAATCCTGAAAAAAAAATCAAAGCTAAAAACTACAATGCTAAGACCACGATGTGACTGCTATCAAAGTTAGATATATATGTAAATTATTCATCTGTCAAATCCTAGAATTATATCATACCTGCTCCAGCAATCACGACCTGTAATGGTTTAGTGGGTTGTTCACTGTTTCTGAAAAATGAAGATAGTTGTCCAGCTTCCAAAAAGTTTATTGTGTTTTCTAGTGGAG
+
CDDDDFFFFFDCGGGGGGGGGGHHHHHHHGHHHHHHHGGGGHHHHHHGHHHHHHGGHHGHHHHHHHHHHHHHGGHGHHHHHHGHHHHHHHHHHHHHHHHHHHHHHHHHHGHHHHHHHHHHHHHHHHHGHHHHHHHHHHHHHHGFHHECHFHHFGHHHHHGGGGGHFGBGHGHHHHHHHHHGGGGHGGHHGHHHHHGHHEGHHHHHHHHGHGGHHHBHGFFHF0CGHHGGGGGGGFFGGGGGGFGGFFB;BE
@M03495:530:000000000-LYBTV:1:2113:27576:19061 2:N:0:GTGCTCTG+TTCTTCCT
ATATTTTGCCGTTGATAAACCAGCTAATCCTGAAAAAAAAATCAAAGCTAAAAACTACAATGCTAAGACCACGATGTGACTGCTATCAAAGTTAGATATATATGTAAATTATTCATCTGTCAAATCCTAGAATTATATCATACCTGCTCCAGCAATCACGACCTGTAATGGTTTAGTGGGTTGTTCACTGTTTCTGAAAAATGAAGATAGTTGTCCAGCTTCCAAAAAGTTTATTGTGTTTTCTAGTGGAG
+
AABBBFFFFFBBGGGGGGGGGGHHHHHHHHHHHHHHHGGGGHHHHHHGHHHHHGGHHHHHHHHHH5GGHBGHGGHGHHHHHHGHHHFHHHHHHHHHHHHHHHHHHHHHHHHHHHHHHHHHHHGGFHFDGFFHHHHHHHHHHHHHGHHFHHHHGHGFHHHGFGGGHGHHHHGGHHHHFGHFGGGGHHFHFHHHHHHHHHHHGGHHDC0CFC;GGHHHFBBCGFGFFHCCDFFGGGEGGGFGG9BBFF;;90;
@M03495:530:000000000-LYBTV:1:2113:7024:19085 2:N:0:GTGCTCTG+TTCTTCCT
ATATTTTGCCGTTGATAAACCAGAACCATCCAAAGCTCACATGCTGACAGATCGGAAGAGCGTCGTGTAGGGAAAGAGTGTAGGAAGAAGTGTAGATCTCGGTGGGCGCCGGATCATTAAAAAAAAAAAAAGAAAAAAAAAAGAAAGTAGAGAAAGTGCTAGAAAAGAGAAACGAGAAACAGTCAAGCATAATAGAGAGCAAGACGACAAGAGACAAATACTGAACATTCATCGAATAAAGACAAACTATG
+
CDCCCFFFFFCCGGGGGGGGGGHHHHHHHHHHHHHHHHHHHHHHHHHHHHHHHHGGGGHHHGGGFAEGHHHGGHHHHHHHHHHHHHHHHHDG4BE444B@??1EE//>/>E////?B?B3G22<B/<A<?@...//.---<-...:<1<11110001111:1011//9/:00:.9...0///1:0100:111111111..0</<:.-<9-././/:/<1<01110011111110//<.<111:///.0<11
@M03495:530:000000000-LYBTV:1:2113:5460:19097 2:N:0:GTGCTCTG+TTCTTCCT
ATATTTTGCCGTTGATAAACCAGCTAATTCCAAAGCTCACATGCTGACAGATCGGAAGAGCGTCGTGTAGGGAAAGAGTGTAGGAAGAAGTGTAGATCTCGGTGGTCGCCGGATCATTAAAAAAAAGAAACATTAACTAATTATGCGTATATGAAGATATGCATAATAGACACTACGCTGAAACTATCTTGAACGAAACTACTGCTACATAGCTCTTATATCTCACTTCTCCATCATTATATGCTGACTGT
+
AAABAFFFFFCCGGGGGGGGGGHHHHHHHGHHHHHHHHHHHHHHHHHHGHHHHHGGGGFFEGEFEEEGHHHGFEGHHHFGGHHHHHHGFHHFFF3@G4F41?11>13///>////0?B3BFHHCC///?F??11111111111111><C.11111<10000000=000000=/0//.-;..000;;00000000...9-0090000909000/0009;B0;00;00009///9////////:///:////;
@M03495:530:000000000-LYBTV:1:2113:27502:19103 2:N:0:GTGCTCTG+TTCTTCCT
ATATTTTGCCGTTGATAAACCAGTCAGGAGTCCAAAGCTCACATGCTGACAGATCGGAAGAGCGTCGTGTAGGGAAAGAGTGTAGGAAGAAGTGTAGATCTCGGTGGTCGGCGGATCATTAAAAAAAAAAAAAAAGAAGTCGAAGCTGGATGTGGAAACTAACCAGTAGAGTCGCATAGAGTCGTCGGTGTAATGACTACTGCACTGAAGAACTTCTGTAGATACACATAGTAGAGGATGGATCATTGATA
+
CDEEEFFFFFCCGGGGGGGGGGHHHHHHHGHHHHHHHHHHHHHHHHHHHHHHHHHHGGGGHHHGGGGEGFGHHGGHHHHHHHGHHHHHGHGGGFB@344@@B1CEEE>3>/////>/@DFH>F2F@/<-@C<---.../<1..9.-00/.10010000/<100<0.1111110---..0<110-..---..<1111011/1010:0/<001//11111<11111:1000<1:<<11/./0./10.11<111
@M03495:530:000000000-LYBTV:1:2113:14063:19104 2:N:0:GTGCTCTG+TTCTTCCT
ATATTTTGCCGTTGATAAACCACCCTCCAAAGCTCACATGCTGACAGATCGGAAGAGCGTCGTGTAGGGAAAGAGTGTAGGAAGAAGTGTAGATCTCGGGGGGGGCCGTATCATTAAAAAAAAAAAAAAAATAGAAAATATAGGATACCAGAGTCTAGAGACATAGAGAAATAGAATCCAGAATCTCACACACCAAGTATGCTCACTCACAAAAAAAGTACGTACTCAGCACGAACAGCAACCAAAGAATG
+
BCCCCFFFFFCCGGGGGGGGGGGGGHHGHHHHHHHHHHHHHHHHHHHHHHHGGGGHHHGFGFEFHHHHGFHHHHHHHHHHHHHHHHHGG4BEB44@41F/>E----<<-.<.11<1:BFFFA@A-<<----.00111/101110<10<0<<..10111101//1:1111001:0111100<</1111::00......111111110:1<000..<--.011./0..11001.-..--/.//....9/:.01
@M03495:530:000000000-LYBTV:1:2113:11498:19116 2:N:0:GTGCTCTG+TTCTTCCT
ATATTTTGCCGTTGAAAACCAGAGGACTCAGGCTGGACCAAAGCTCACATGCTGACAGATCGGAAGAGCGTCGTGTAGGGAAAGAGTGTAGGAAGAAGTGTAGATCTCGGGGGGCGCCGTATCATTAAAAAAAAAAAAAAAAGAAAATACAAAAGATAAAATAAAAAGAAGACAATCATAAAACGGGAAAGGAAGTGATAATTACGAGGATGAACACGAAACGCTATCGTCATAATGTGAAGAAGACTGAA
+
BCCCBFFFFFCCGGGGGGGGGGHHGHHHHHHHHHHGHHHHHHHHHHHHHHHHHHHHHHHHHHGGGGHHHGGGGFGHHHHGHHHHHHGHHHHHHHHGHFFG4B3444DFGF/>/--9-9<-...00<0<0:BDADFA;@@--<.9.//000000.:.00000<00000.../0<//000000000-...-...//.<000000<00...--/0000:/.-.<-.-.<././.<.000000000<//0/<000
@M03495:530:000000000-LYBTV:1:2113:19339:19129 2:N:0:GTGCTCTG+TTCTTCCT
ATATTTTGCCGTTGATAAACCAGCTAATCCTGAAAAAAAAAATCAAAGCTAAAAACTACAATGCTAAGACCACGATGTGACTGCTATCAAAGTTAGATATATATGTAAATTATTCATCTGTCAAATCCTAGAATTATATCATACCTGCTCCAGCAATCACGACCTGTAATGGTTTAGTGGGTTGTTCACTGTTTCTGAAAAATGAAGATAGTTGTCCAGCTTCCAAAAAGTTTATTGTGTTTTCTAGTGGG
+
ABABBFFFFFBBGGGFGGGGGGHHHHHHHGGHHHHHHGGGGGHGHHHDGHHHHGHGHFHHHHHHHHHFHHGHHGGHFGHHHHHHHHHHHHHHFHHHHHGFFHHFHGHHHHHHHGHHHHFHFF4GGGFHHHHGHHHHHHHHGHHHHHHGHHGHHHHHHHHHGGGGGHGHHHFGDGHHHHHHHGGGGHHHHHHHHEGHHFDHFHFGHEFHFGFCGHHHFFHHFFFBFGGGEC9CFGFGGGGFGGGFGFB0;A.
@M03495:530:000000000-LYBTV:1:2113:12261:19131 2:N:0:GTGCTCTG+TTCTTCCT
ATATTTTGCCGTTGATAAACCAGTCAGGAGTCCAAAGCTCACATGCTGACAGATCGGAAGAGCGTTGTGTAGGGAAAGAGTGTAGGAAGAAGTGTAGATCTCGGGGGTGGCCGGATAATTAAAAAAAAAAAAAAAAAAAGGGAAGAAGAAGTATGGAATATAATCGTGAAAAGAAAGACAAAAACGAAAAAAATACAATAAGTAAAGAGAATATAGATGAAAGAAGAATGACGACAACGGAGGCAGTAGAA
+
BBCCCFFFFFDDGGGGGGGGGGHHHHH4FGHHHHHHHHHHHHHHHHH5GHHHHHHHGGGGFHHGFGGGGFGHHGGHHHHHHHHHHHHHHHHHDF44344BBB?E//@///00/<///>2@22>?1@<A-<<<@---9--....<..//0//11:1/1000111<1.../.1:/..:0/////<..-...-.--::0001101111111//00111111<<111:.:0/0100..---.--..-...:1111
@M03495:530:000000000-LYBTV:1:2113:8143:19134 2:N:0:GTGCTCTG+TTCTTCCT
ATATTTTGCCGTTGATAAACCACCCTCCCTGTGGTCGTTATCTTGCTCCTTCTGTCGTCAACGAATTTACTAATTCCAAAGCTCACATGCTGACAGATCGGAAGAGCGTCGTGTAGGGAAAGAGTGTAGGAAGAAGTGTGGGGCTCGGGGGGGGGCCCAGCATTAAAAAAAAAAGAAGGTGGGCGGCCGTGGGTCGGTCATTTCGGGAACCAGGGGACGCATAAAAGAAAACAAACCAGCAGCAACTCAGG
+
?AAABFFFFFBBEGGGGFGGCGGGEHHGGFHBFHFAEEACG5FGHEHHBHFHFFDHGGAHEHECCAAGBFGGHG5FFGG@GGHHGFGFHGHGFHGFHFEGA?1>GGCE?EEEGHHHECBFF0?B3B?B3??300FF?2@2?/////<//A--------..9.B/9/;//-----.9.99//;9.--;--9--9..---.9;///.-.--......9.9---..9/9/9././....;.9......9/////
@M03495:530:000000000-LYBTV:1:2113:7883:19168 2:N:0:GTGCTCTG+TTCTTCCT
ATATTTTGCCGTTGATAAACCAGCTAATTCCAAAGCTCACATGCTGACAGATCGGAAGAGCGTCGTGTAGGGAAAGAGTGTAGGAAGAAGTGTAGATCTCGGGGGTGGCCGTATCATTAAAAAAAAGAAAAGAAACAAAGGTGGAGCAATGGAAGAAAGATAAGAAGAGATGAATGAATTGAGGGGTATGACGTGGCGAGGATGACTGCAGGTGCGACTGGCGAGTGACTAGCAATAAAGGAACGTGAGGG
+
AABCCFFFFFCCGGGGGGGGGGHHHHGHHHHHHHHHHHHHHHHHHHHHHHHHHHGGGGHHHGGGGEEGHHHGGHHHHHHHHHHHFHHHHHHH@FG444@ECF/>@//<0B///0@>2D@2DD@</-.><000.000/<<//0<...<./0:000/.//0;00000:/0./0;00;00000000/.-..0000.;.9------;00000;00..00-.--9..---:.00:00/00000000//........
@M03495:530:000000000-LYBTV:1:2113:3995:19196 2:N:0:GTGCTCTG+TTCTTCCT
ATATTTTGCCGTTGATAAACCAGCTAATTCCAAAGCTCACATGCTGACAGATCGGAAGAGCGTCGTGTAGGGAAAGAGTGTAGGAAGAAGTGAAGATTTCGGTGGGCGCCGGAGCAATAAAAAAAAAAAAAAATATAAAATGATACAGATGGGTGATAATGTTATAAGCAAAAAATAAATATTAAAGAATTAGGTGTTGAAGAGTGAGCGAAATAGTATGAGAGATAAAGGAAGGAGACAATATGTTGTTT
+
AAABAFFFFFCCGGGGGGGGGGHHHHHHHFHHHHHHHHHHHHHHHHHHHHHHHHGGGGHHHGGFEEEGHHHGBHGHHHFGHHHHHHHHHF43444@3344?E1>?////////>/?2?32322>//CA-----.00000000;00;000000:/..00900000000000/0/.-.000000000000.90000000..0000.0:00:--:-;0000000:00.090009//......//0000000/./
@M03495:530:000000000-LYBTV:1:2113:8036:19210 2:N:0:GTGCTCTG+TTCTTCCT
ATATTTTGCCGTTATAAACCACCCTCCCTGTGGTCGTTATCTTGCTCCTTCTGTCGTCAACGAATTTACTAATTCCAAAGCTCACATGCTGACAGATCGGAAGAGCGTCGTGTAGGGAAAGAGTGTAGGAAGAAGTGTAGATCTCGGTGGTGGGCGCATCATTAAAAAAAAAACAAGAGAAAAAATAGATAACACATCGAAGATTAGAGAAGGATGCAACAAACATAAATAAACACACTCGATTAGAGAGA
+
CCCCBFFFFFCCGGGGGGGGGGGDHFGGHHHHH2GFEEGHHHHHEHFHHHHHHHGGFGHGHGGGHHHGHGFGHHHBHHHHHHHFHHHGGHHFHHHHHHHGGFGHHHGGGGGGGBGHGHHHGHGHGHEFHHHHH2?BB3?F222>20/<//</////--.<1>1=1=11<<--:...//./://.-909000000/.00.//..0////////.9//////.;...///9///99:.../;..//.////:.
@M03495:530:000000000-LYBTV:1:2113:2930:19210 2:N:0:GTGCTCTG+TTCTTCCT
ATATTTTGCCGTTGATAAACCAGCTAATCCTGAAAAAAAAATCAAAGCTAAAAACTACAATGCTAAGACCACGATGTGACTGCTATCAAAGTTAGATATATATGTAAATTATTCATCTGTCAAATCCTAGAATTATATCATACCTGCTCCAGCAATCACGACCTGTAATGGTTTAGTGGGTTGTTCACTGTTTCTGAAAAATGAAGATAGTTGTCCAGCTTCCAAAAAGTTTATTGTGTTTTCTATTGTAG
+
ABBBAFFD4DD>EGGGGGGGGGHHHHHGGHHGGHFHFEGGGHHFHHFFFGHHFHGHHGHHHHGFHGGHHCGHEEHECBFFDGCGHGHHHHHHHHHHHHGHHHHHFFGFHHHHHHBG4GHHGB?4FB3FGHHHFHHHHHEHHFFBGHHCBGBCGH2GHFHDGGGGHHHHHHHD1<FDFG0.<F@DFFGHBFHFHHHH00<G.<0DGHHHG0;0CGF00CCGGBCGCCG.DFGGGGGG00CBFBB0B0;;0;0
@M03495:530:000000000-LYBTV:1:2113:22264:19237 2:N:0:GTGCTCTG+TTCTTCCT
ATATTTTGCCGTTGATAAACCAGCTAATCCTGAAAAAAAAATCAAAGCTAAAAACTACAATGCTAAGACCACGATGTGACTGCTATCAAAGTTAGATATATATGTAAATTATTCATCTGTCAAATCCTAGAATTATATCATACCTGCTCCAGCAATCACGACCTGTAATGGTTTAGTGGGTTGTTCACTGTTTCTGAAAAATGAAGATAGTTGTCCAGCTTCCAAAAAGTTTATTGTGTTTTCTAGTGGAG
+
BBBBBFF5FFDAGEGGGGGGGGHHHHHGHHHHFHHGHGGGGHHHHHHHHHHHHHGHHHHHHHHHHGHHHHHHGGHGHHHHHHFHHHFHGHHHHHHHHHHHHHHHHHHHHHHHHHHHHHHHGHHHHGFGHHHHHHHHHHHHHHHHHHEHHHHHGHHHHHHGGGGGGHHHHHHDGHHHGHFGGGGGHHHHHHHHHGHHHHHHHHHGGCCGHHFHHHGHHHHHHHGHCHH.EBFFEGFEGGGGGGGFFFBB;9C
@M03495:530:000000000-LYBTV:1:2113:25406:19238 2:N:0:GTGCTCTG+TTCTTCCT
ATATTTTGCCGTTGATAAACCAGCTAATCCTGAAAAAAAAATCAAAGCTAAAAACTACAATGCTAAGACCACGATGTGACTGCTATCAAAGTTAGATATATATGTAAATTATTCATCTGTCAAATCCTAGAATTATATCATACCTGCTCCAGCAATCACGACCTGTAATGGTTTAGTGGGTTGTTCACTGTTTCTGAAAAATGAAGATAGTTGTCCAGCTTCCAAAAAGTTTATTGTGTTTTCTAGTGGAG
+
ABCCCFFFFFCBGGGGGGGGGGHHHHHHHGHGGHGHHGGGGHGGHFGHHHHHHHGHHHHHHHHHHHGHHHHHGGHGHHGGHFHHHHHHGHHHFHFDHHHHHHHHHHGHGHHHHHHHHHHHHHHHHHHGHHHHHEHHHHHHHHFFHHFFHHHHFHHHF2GDGGGGHHHGHGFGHHHEGHHHGGGFHHGHHHHHGFHHHFBGGFHH0CGHHHHGBC0CCBGHFHHHHF:AEFGF0FGGGGGGBBBFFFBC.0C
@M03495:530:000000000-LYBTV:1:2113:6403:19238 2:N:0:GTGCTCTG+TTCTTCCT
ATATTTTGCCGTTGATAAACCAGCTAATCCTGAAAAAAAAATCAAAGCTAAAAACTACAATGCTAAGACCACGATGTGACTGCTATCAAAGTTAGATATATATGTAAATTATTCATCTGTCAAATCCTAGAATTATATCATACCTGCTCCAGCAATCACGACCTGTAATGGTTTAGTGGGTTGTTCACTGTTTCTGAAAAATGAAGATAGTTGTCCAGCTTCCAAAAAGTTTATTGTGTTTTCTAGTGGAG
+
BBBBBFFFFFBAFGGGGGGGGGFHHHHHHHHFHHHHHGGGGHHHHHHHHHHGHHGHHHHHHHHHHHHHHHHHGGHGHHHHHGHHHHHHHHHHHHHHHHHHHHHHHHHHHHHHHHHHHHHHHHDGFHHHGHFHHHHHHHHHHHHGHHFFHHHFFGHHHHHGGGGGHHGHHHHGHHGFFHEHAFFDHHHHHFDGHFGHFHHHCCHFBGGGHHHHHHHFHHHHHHHGHF.EFFFFGFGBFB9BFFGGGFFF.9;
@M03495:530:000000000-LYBTV:1:2113:14641:19268 2:N:0:GTGCTCTG+TTCTTCCT
ATATTTTGCCGTTGATAAACCAGTCACAACCACTTCTTGCCCTCCAAAGCTCACATGCTGACAGATCGGAAGAGCGTCGTGTAGGGAAAGAGTGTAGGAAGAAGTGTAGATCTCGGGGGTCGCCGTAAAATTAATAAAAAAAAAAAGAAATAAAACATAAGTCACCACAATCGGAAGAAACGCGGGTAGGGGAAAGAGGCGTAACAATCAGAGGTGTTCGTAGGACAAAACATAGAGAAAATAATACAGAA
+
CCBBCFFFFFCBGGGGGGGGGGHHHHHHHEEFGHHHHHHHHHHHGHFHHHHHHHHHHHHHFGHHHGGHGEGECFGGEGGFGHHHHGHHFHHHGHGHHHHHHH3BB3B4BGH44BGE/E///><//>A//1@11F1>FFG<A?C-;:.:./;:0;00.0000;00000...0;;EA.9F///.9---;;....;9..//..-.-../://9///./.9./../.:/:/./..;////////:9/////////
@M03495:530:000000000-LYBTV:1:2113:15735:19270 2:N:0:GTGCTCTG+TTCTTCCT
ATATTTTGCCGTTGATAAACCACACTTCTTGCCCTCCAAAGCTCACATGCTGACAGATCGGAAGAGCGTCGTGTAGGGAAAGAGTGTAGGAAGAAGTGTAGATCTCGGTGGGCGCCGGATCATTAAAAAAAAAAAGAAGAAGAAACGGCGAAGGAGTGGGAAGACAGACAAAGCAGGACGAGTATAGTCAGGAGCAAGAGGTCAGCAGGGTGGTCGAGCACAGAGTGACTGTAGCCTACGATTAATGGTAA
+
AABCCFFFFFDDGGGGGGGGGGGHGHHHHHHHHHHHGHHGHHHGHHHHHHGHHHHHHHHHGEGGHHHGGGEFGGHHHGGHHHHHFHGGHHHHHFGHG@4BFB4@@B1F??E//<//>/</<02@22@>@BC?D?D.../0//0///..-----.../....;../://.:///;0/...---..:00000;/0..;///..;/0/00:.-/.-.0---.-.//0/0000000000;0:/.....0:00000
@M03495:530:000000000-LYBTV:1:2113:7627:19316 2:N:0:GTGCTCTG+TTCTTCCT
ATATTTTGCCGTTGATAAACCAGTCACAACCACTTCTTGCCCTCCAAAGCTCACATGCTGACAGATCGGAAGAGCGTCGTGTAGGGAAAGAGTGTAGGAAGAAGTGTAGATCTCGGGGGGCGGCGGGGCATTAAAAAAAAAAAAAAAAGGCAATAGGAAAAAAGGGGAGCGCAGTGCATAAAGTCACAAAGAAAAGATGAAGAAGGAGAGAAGAGGAGCTGACGACAGAGAATCAACAGAACAGACACAGG
+
DEEEDFFFFFCCGGGGGGGGGGHHHHHHHGGGGHHHHHHHHHHHGHHHGHHHHHHHHHHHHHHHHHHHGGGGHHHGGGGGGHHHHGGHHHHHFGGHHHHHHHGHGF?4B?44B4B?/><--<9-<---9-/<11<:FC=<@@@@----.....<11001//.9...-.-.----.011111111111<:.//<///.<11111//.....90/0...9..0</..9--<//00110/0</0////.///..
@M03495:530:000000000-LYBTV:1:2113:17929:19343 2:N:0:GTGCTCTG+TTCTTCCT
ATATTTTGCCGTTGATAAACCAGCTAATTCCAAAGCTCACATGCTGACAGATCGGAAGAGCGTCGTGTAGGGAAAGAGTGAAGGAAGAAGTGGAGATCTCGGTGGTCGGCGGATCAATAAAAAAAAAAAAAAGATGAACATGCGTGTGGTGCCGTACAGATGAATGTATAGATAGGAGAGAGCTTGAATGAATAGTATGGAGCGCGGAGCTCCACCTCTTGCGTACAGCTATAGACGATTGCGTAGAAGGC
+
ABCCBFFFFFCCGGGGGGGGGGHHHHHHHHHHHHHHHHHHHHHHHHHHHHHHHHGGGGHHHGGGGEEFGHHGHHHHHHHHHHHHHHGHHHFF33?@3@FBF11?E/3//>>///<F2D@FFH2A//-<--A-..0000;0000.:.;../.0/-....0;;00;;0900;00000/0/..9..0:/.0009000000:0/0//:-9----9009/.9.0000-..-.0000:0000.-...:.9.-.09.:
@M03495:530:000000000-LYBTV:1:2113:18759:19346 2:N:0:GTGCTCTG+TTCTTCCT
ATATTTTGCCGTTGATAAACCACCCTCCTGTGGTCGTTATCTTGCTCCTTCTGTCGTCAACGAATTTACTAATTCCAAAGCTCACATGCTGACAGATCGGAAGAGCGTCGTGTAGGGAAAGAGTGTAGGAAGAAGTGGAGAGCTCGGGGGGGGCCGGATCAATAAAAAAAAAAAAAAAAGAAAAAAAAGAGACACAATAGTCTGACAATAAGTTAAAAACAAAGAGATAGATAAAAGATGAGAGACAGAAG
+
BCCCCFFFFFCBGGGGGGGGGGGGGHHGHHHHHHHGGGHHHHHHHHHHHHHHHHHGGGHGHGGGHHHHHHHHHHHHHHHHGHHHHHGHHHHHHHHGGHHGGGGHGHGGGGEGGHHHGGHHGHGGHFHHHHHHEFG3F2??2//@2?B/>@--------.-.0900000@-=9:------;:.//.---..//////.0;00000000009009000000....////0009000000.00:;09.:///00
@M03495:530:000000000-LYBTV:1:2113:20438:19362 2:N:0:GTGCTCTG+TTCTTCCT
ATATTTTGCCGTTGATAAACCAAAGGACTCAGGCTGGACCAAAGCTCACATGCTGACAGATCGGAAGAGCGTCGTGTAGGGAAAGAGTGTAGGAAGAAGTGGAGATATCGGGGGGGGCCGGATCATTAAAAAAAAAAAAAAATAACGACAATGACGAAGAATCAACAAGGAATGACACAATCACACGAATGACAGTACACGAGTACTAGAGTTGAGGTCTGTGCGACAATAGACCAGCAGATCACAGTGGA
+
CDDCDFFFFFDCGGGGGGGGGGHHHHHHHHGFGHHHGHHHHHHHHHHHHHHHHHHHHHHHHHHGGGGHHHGEGFEGGGGHGGHHHHHGHHHHHGHHHHHFG3BE3344?FE/E/----9<--<-<:1:1<BFFF-@>---<<.01:..--<0:10<.-../0110/0./../000000/.000000--..0000001111.--..111100111<0///1/111.<-9-0:1100/.././000/01<1/0
@M03495:530:000000000-LYBTV:1:2113:15089:19383 2:N:0:GTGCTCTG+TTCTTCCT
ATATTTTGCCGTTGATAAACCAGCTAATCCTGAAAAAAAAATCAAAGCTAAAAACTACAATGCTAAGACCACGATGTGACTGCTATCAAAGTTAGATATATATGTAAATTATTCATCTGTCAAATCCTAGAATTATATCATACCTGCTCCAGCAATCACGACCTGTAATGGTTTAGTGGGTTGTTCACTGTTTCTGAAAAATGAAGATAGTTGTCCAGCTTCCAAAAAGTTTATTGTGTTTTCTAGTGGAG
+
BCCCCFFFFFCCGGGGGGGGGGHHHGHHHHHHGHHHHCFGGHHHHHHHHHHHHHGHHHHHHGHHHHHGHHHHGGHGHGHFHFFFHGHGHHHHHHHHGHHHHHHGHHFHHHHHHFHHEHHHHHGHHHHHHHHHHHHHHHGHHHFGFFFHHBGFGHGHGHFGGGGGHHHHHHGFHHHHGEHEEGFFGE1DFHHHDGHGHHHFHHHFGB<GFHHHF;C0;GBFGBFHH0CAEFBBFGFFFGGBBFFFFG;B?FE
@M03495:530:000000000-LYBTV:1:2113:9179:19391 2:N:0:GTGCTCTG+TTCTTCCT
ATATTTTGCCGTTGATAAACCAGGGACTCAGGCTGGACCAAAGCTCACATGCTGACAGATCGGAAGAGCGTCGTGTAGGGAAAGAGTGTAGGAAGAAGTGGAGATCTCGGGGGGGGGCGGAGCATTTAAAAAAAAAAAAAGAAAGAGAGAAAAAGCGACAAACACACCCCACACACCCCACACACAGCCACACCACACAAAGCACCACCCCCCGCCACACCACCACCCCACCACTCTCACCGCACGCAACC
+
EDEEEFFFFFCCGGGGGGGGGGHGGGGHHHHHHHHGHHHHHHHHHHHHHHHHHHHHHHHHGHGGGGHHHGGGGFGGHHHGFHHHFGBGFGGHFHGHGHF@33?3334BBF>EC--<-9-----<011:11FF@=-=;---.../0///..00/..:..---<...<...9........-.....<....</.....<....//:/..9..--9--9<9..9..9....-<...90/1001..<-----<-.
@M03495:530:000000000-LYBTV:1:2113:24608:19398 2:N:0:GTGCTCTG+TTCTTCCT
ATATTTTGCCGTTGATAAACCAGCTAATCCTGAAAAAAAAATCAAAGCTAAAAACTACAATGCTAAGACCACGATGTGACTGCTATCAAAGTTAGATATATATGTAAATTATTCATCTGTCAAATCCTAGAATTATATCATACCTGCTCCAGCAATCACGACCTGTAATGGTTTAGTGGGTTGTTCACTGTTTCTGAAAAATGAAGATAGTTGTCCAGCTTCCAAAAAGTTTATTGTGTTTTCTAGTGGAG
+
BBBBBFBDFFBBEGGGGGGGGG4FCGFF45DBFBGFAEE2EH33AA5F3BGF3FECGHHHGHHBBGHFF2B11ECFHD4GGHBBGGF4FGFHHHBGGBFHHGHHGHHHHHGHH4F?GF4FGGFD?FCGHFFFHHHFFGFEFF3F3FB2BFHHBH2<GGHGGGGGFGHDGHH11<?FGHHGGEG.CF<=DGHHFHHHHFFHFGGH00CCGH;GHHFEFGB:<C/:<::9AF0BFGGFGF9/F9FBC00;:0:
@M03495:530:000000000-LYBTV:1:2113:18441:19399 2:N:0:GTGCTCTG+TTCTTCCT
ATATTTTGCCGTTGATAAACCACCCTCCCTGTGGTCGTTATCTTGCTCCTTCTGTCGTCAACGAATTTACTAATTCCAAAGCTCACATGCTGACAGATCGGAAGAGCGTCGTGTAGGGAAAGAGTGTAGGAAGAAGTGTAGATCTCGGGGGGCGCGGTGTCATTAAAAAAAAAAAAAAAAATGGGAATAGAAGAAGAGAGCGAGTGATGAAACAGAAGGATAAAGAAAAAAGAGCGGAAGTAATGATGGAA
+
BBCCDFFFFFCCGGGGGGGGGGGGGHHGGHHHHHHHGGGHHHHHHHHHHHHHHHHHGGGHGHGGGHHHHHHHHHHHHHHHHHHHHHHHHHHHHHHHHHHHGGGGHHHGGGGGGHHHHGHHHHFFDGFGFHHGHCGHGH2DDG22D>FF/>A--;--;:-:000;00BBFBFCFB-----9-.009;0/0000:0//0./..;---90;00000///00..000000.//.-.;//----.000000000;0
@M03495:530:000000000-LYBTV:1:2113:12910:19412 2:N:0:GTGCTCTG+TTCTTCCT
ATATTTTGCCGTTGATAAACCAGAACCATCCAAAGCTCACATGCTGACAGATCGGAAGAGCGTCGTGTAGGGAAAGAGTGTAGGAAGAAGTGTAGATCTCGGGGGGCGCCGGAGCATTAAAAAAAAAAAAAAAGAAAAAAGCGTGGGTACGACAGCAACTAACAATGATGAAGAGTAGAAGGTATGGAGGTCAGCAATAAGAGATACAATAGAACAAGCAAAAGAATGACAGTTCAATCTAGTATGTACGG
+
BCCCCFFFFFCCGGGGGGGGGGHHHHHHHHHHHHHHHHHHHHHHHHHHHHHHHHGGGGHHHGGGFEGGHHHGHHHHHHGHGHGHHHGHHHHH4D344BB41?/><--<--<----90<11BFB@ABB><<-<<..</<.-.....--.10...--.//</00000:0111111<.111111.01<0/:/../0/01/010:10/11:1011<110///.//0:/..0:000001<1<11111:1:1111..
@M03495:530:000000000-LYBTV:1:2113:22073:19423 2:N:0:GTGCTCTG+TTCTTCCT
ATATTTTGCCGTTGATAAACCAGCTAATCCTGAAAAAAAAATCAAAGCTAAAAACTACAATGCTAAGACCACGATGTGACTGCTATCAAAGTTAGATATATATGTAAATTATTCATCTGTCAAATCCTAGAATTATATCATACCTGCTCCAGCAATCACGACCTGTAATGGTTTAGTGGGTTGTTCACTGTTTCTGAAAAATGAAGATAGTTGTCCAGCTTCCAAAAAGTTTATTGTGTTTTCTAGTGGAG
+
ABCCCFFFFFCCGGGGGGGGGGHHHHHBGHHHHHHHHGGGGHHGHHGHHHHHHHGHHGHHHHHHHHHHHHHHGGGGGHHHHHGHHHHHHHHHHHHHHHHHHHHHHHHHHHHHHGHHHHHHHHHHHHHHHHHHHHHHHHHHHHHHGHHHHHHHHHHHHHHGGGGGHHHGHHH?GHHHFHHHGGGGHGHHHHHHHHHHHEHHHGHHHHFHHHHBHHFGFGFHHHHGFCG.CFGGBFGBFFBFGFGGEFFC.0:
@M03495:530:000000000-LYBTV:1:2113:18799:19464 2:N:0:GTGCTCTG+TTCTTCCT
ATATTTTGCCGTTGATAAACCACCCTCCCTGTGGTCGTTATCGAATTTACTAATTTCCAAAGCTCACATGCTGACAGATCGGAAGAGCGTCGTGTAGGGAAAGAGTGTAGGAAGAAGTGTAGATCTCGGGGGTCGCCGTATCCTTAAAAAAAAAAAAAAAAAAAAATACGAAGATAGGAAGGGCACAACATACCAAAATAAATGACTATAGTACACTGAAAGCGAAGCACAAGAATACAACAGCCGTGAGG
+
CCCCCFFFFFCCGGGGGGGGGGGGGHHGGHHHHHGHGGGHHHHHHHHHHHHHHHHHHHHHHHHHHHHHHHHHHHHHHGHHHGEGGHHHGGGGGGHHHHGHHHHHHHHGHHHGHHHHHFG4D344?44B///B////.>-.<>11>1DFFE@EFG:--<--------.<0.<9..<11/01......//9./10/009.001:111011<1111111<00001/..-<-0///./:0:00009/..9.-.<.
@M03495:530:000000000-LYBTV:1:2113:22758:19482 2:N:0:GTGCTCTG+TTCTTCCT
ATATTTTGCCGTTGATAAACCAGCTAATTCCAAAGCTCACATGCTGACAGATCGGAAGAGCGTCGTGTAGGGAAAGAGTGTAGGAAGAAGTGTAGATCTCGGGGGTGGCCGGATCAATAAAAAAAAAAAAAAAAAAAAATAGGAGGAGGGAAATGAGATCAGGACGCACAGACAAGGAACAAAGAGCTAGAAACAAGGACAAAATGAAAAGTAAAAACGAGATATAAAAGCTATGTCAAATCAACTTACGA
+
BCCCDFFFFFCCGGGGGGGGGGHHHHHGHHHHHHHGHHHHHHHHHHHHHHHHHHGGGGHHGGGGEAEGHHHGFHHHHHGGGHHHHHHHHHDG4434@44@FF/EE<//00///?/@2D1?FHD@-CAD@CC@-------.0000/....-...01111100000.-<-9@/<.//..::./<.//:/000011//./.::<./.001111/011110.-....1111111.<111111<11000/1101<.
@M03495:530:000000000-LYBTV:1:2113:10879:19505 2:N:0:GTGCTCTG+TTCTTCCT
ATATTTTGCCGTTGATAAACCAGTCTCCAAAGCTCACATGCTGACAGATCGGAAGAGCGTCGTGTAGGGAAAGAGTGTAGGAAGAAGTGTAGAACTCGGTGGGGGGCGCATCAATAAAAAAAAAAAAAAAAAAGAAAAGAGCAGAACGGAAAGAAAGAAGATAGAGGCAATGAAAGGAGTGGTAAGCAGCAAAAATAAGGGGAGCCGACAACAGCACATGCTAAGAGAAAAATGCAAAGATACAGGCGAGG
+
BBBBBFFFFFBBGGGGGGGGGGCAFHHHHHHHGHHHHHHHHHHHHHHHHHHGGGGHHHGGGGEGGHHHGFHHHHHGHFGEG3FFGFHHH44344333??1?F?//--:--.-;090;BBBBBFF>@-9----9.;././...9//9.....-././//.9//////....///9//...9..///////.../.9.////.-.9..9----....9../////////9//.../////9////99/.----
@M03495:530:000000000-LYBTV:1:2113:15226:19509 2:N:0:GTGCTCTG+TTCTTCCT
ATATTTTGCCGTTGATAAACCAGCTAATCCTGAAAAAAAAATCAAAGCTAAAAACTACAATGCTAAGACCACGATGTGACTGCTATCAAAGTTAGATATATATGTAAATTATTCATCTGTCAAATCCTAGAATTATATCATACCTGCTCCAGCAATCACGACCTGTAATGGTTTAGTGGGTTGTTCACTGTTTCTGAAAAATGAAGATAGTTGTCCAGCTTCCAAAAAGTTTATTGTGTTTTCTAGTGGAG
+
AABCCFFFFFCAEGGGGGGGGGHGHGHHHHHHHHGHHGGGGHGHHHBFHGHHHHGHHHHHHHHHHHHHHHHHGGHGHHHHHHGHEHHHHGE@GHHHHGBGHHHHHHGHHHHHHHHHHHHHGHGHHHHGHHHHHHHHHHHHHHFFFFHHGHGHHHHHGHHGGGDGHHHHHHGFHGHHDHHAEGGGGGHGHGHFFFHHGHHGHHHH0CGGFGCFHGG0:GEGFFCC0CG;EFCFFG00;BBBFFBFBFBF.:A
@M03495:530:000000000-LYBTV:1:2113:11034:19516 2:N:0:GTGCTCTG+TTCTTCCT
ATATTTTGCCGTTGATAAACCAGCTAATCCTGAAAAAAAAATCAAAGCTAAAAACTACAATGCTAAGACCACGATGTGACTGCTATCAAAGTTAGATATATATGTAAATTATTCATCTGTCAAATCCTAGAATTATATCATACCTGCTCCAGCAATCACGACCTGTAATGGTTTAGTGGGTTGTTCACTGTTTCTGAAAAATGAAGATAGTTGTCCAGCTTCCAAAAAGTTTATTGTGTTTTCTAGTGGAG
+
ABBBBFFFFFBAGFGGGGGGGGHHHHHHHHHHHHHHHGGGGHHHHGGFHHHHHHGHHGHGHGHHHHHHHHHHGFHGHHHGHGFHHHFFFHHGHHHHHHHHHHHHHHHHHEGHHHHHHHHHHHFFHHGGHGHHGHHHHHGHHHHBGHGHHFHHGHHHGGHGGGFGHFG1GGHGHHHHDGHEAFGGHGHHHHHHHEHHHHBHHHFHFHHHHHHHHHF0<GFHHGCC::CEACF0FFFFFFFGGGGGFFFF:BA
@M03495:530:000000000-LYBTV:1:2113:3783:19517 2:N:0:GTGCTCTG+TTCTTCCT
ATATTTTGCCGTTGATAAACCAGAGGACTCAGGCTGGACCAAAGCTCACATGCTGACAGATCGGAAGAGCGTCGTGTAGGGAAAGAGTGTAGGAAGAAGTGTAGATCTCGGGGGGCGGCGGATCATTAAAAAAAAAAAAAAGAAAGGCGAAATATGGAATGAAGAACGTAACAACAGGCGAGAGAAAGTACCCAAAGCAGAAGCCGATGACCATGTGCTGCTGAAGAACTAGTAATAACGTGAATATATGA
+
CDCDCFFFFFCCGGGGGGGGGGHGHGHHHHGHHHGHGHHHHHHHHHHHHHHHHHHHHHHHHHHGFEGHHHGGGGGGHHHHGFFHHHHGHGHHHGHHGHHFFBEEB4D4D0F//B--<-<-@-<-B111111<CCA-@----.../:<.----.111:10000111//.9...10../..--9-@9000111<0<9.//0///00.--<.100001111<10001001//100111<110./...1111::1
@M03495:530:000000000-LYBTV:1:2113:16102:19538 2:N:0:GTGCTCTG+TTCTTCCT
ATATTTTGCCGTTGATAAACCACCCTCCCTGTGGTCGTTATCTTGCTCCTTCTGTCGTCAACGAATAATTCCAAAGCTCACATGCTGACAGATCGGAAGAGCGTCGTGTAGGGAAAGAGTGTAGGAAGAAGTGTAGATCTCGGGGGTCGCCGGATGATTAAAAAAAAAAAGAAAACGAGAGCAAAGCAAAGTGAGAGAGAAGGAAGCAAAAACAGATAAGATGAGCTAATGATACTAGCAAACACAGGAAG
+
BBCDCFFFFFCDGGGGGGGGGGGGGHHGGHHHHHHHGGGHHHHHHHHHHHHHHHHHGGGHGHGGGHGHHHHHHHHHHHHHHHHHHHHHHHHHHHHGGGGHHHGGGFEGHHHHGHHHHFHHHGHHHHFGHFHD233B3B32@==/<@-.--.<--.-<<11:<C0<-9-9-.9.///-.9<-.0/0//0/:<111010...0/.:/..0/0/<..//111011110010:111111111/010..<...:/.
@M03495:530:000000000-LYBTV:1:2113:24678:19538 2:N:0:GTGCTCTG+TTCTTCCT
ATATTTTGCCGTTGATAAACCAGCTAATCCTGAAAAAAAAATCAAAGCTAAAAACTACAATGCTAAGACCACGATGTGACTGCTATCAAAGTTAGATATATATGTAAATTATTCATCTGTCAAATCCTAGAATTATATCATACCTGCTCCAGCAATCACGACCTGTAATGGTTTAGTGGGTTGTTCACTGTTTCTGAAAAATGAAGATAGTTGTCCAGCTTCCAAAAAGTTTATTGTGTTTTCTAGTGGAG
+
ABCCCFFFFFCBGGGGGGGGGGHHHHHHGHHHHHHHHGGGGHHHHHGHHHGHHGGHHHHGHHHHHGHHHHHHGGHGHHHFGHGHHHHHHHHHHHHHHHHHHHHHHHHHHHHHHHHHHHHHHHHHHHHHHHHHHHHHHHGGHHHCHHFGFHGGHHGHHHHGGGGGHHHGHHBFGFGGHHHHGGGGHFGGHHHHGHGGBGHHGHGH0CGHHHHGHHHHGHHHHHHHCFEADBFGEFGGGGGGGGGGB0;;.0.
@M03495:530:000000000-LYBTV:1:2113:18081:19541 2:N:0:GTGCTCTG+TTCTTCCT
ATATTTTGCCGTTGATAAACCAAAGCTCACATGCTGACAGATCGGAAGAGCGTCGTGTAGGGAAAGAGTGTAGGAAGAAGTGTAGATATCGGTGGGGGGCGGAGCATTAAAAAAAAAAAAAAACGAGAACGTAGCGCAAGCAGCGCAGAGGCAATGAAACAAGCCAGAGCGCTCAGAGTATGATCCGCGAAACGAGTTGCCTCCGACATCATGCTATCACCAAGATGATAGTCAAGACCATGACACTAGGA
+
ABBCBFFFFFCCGGGGGGGGGGHHHHHHHHHHHGHHGHHHHHHHGGGEFGHGGGGGGHHGHGHHHHFFDFFGHHHGHHHGDG4434444@1E>?E///-<;----;:00;FGGGFA===A---.-....0.::.9-;---.//9-----....:000000/;/../..9/--...90:90000900..;----.....00000..---.00000000/90/0..9909000:00000///0090090/;/:
@M03495:530:000000000-LYBTV:1:2113:17721:19553 2:N:0:GTGCTCTG+TTCTTCCT
ATATTTTGCCGTTGATAAACCAGCTAATCCTGAAAAAAAAATCAAAGCTAAAAACTACAATGCTAAGACCACGATGTGACTGCTATCAAAGTTAGATATATATGTAAATTATTCATCTGTCAAATCCTAGAATTATATCATACCTGCTCCAGCAATCACGACCTGTAATGGTTTAGTGGGTTGTTCACTGTTTCTGAAAAATGAAGATAGTTGTCCAGCTTCCAAAAAGTTTATTGTGTTTTCTAGTGGAG
+
BBBBBFFFFFDAGGFGGGGGGGHGHHGHHGHHHHHHHFGGGHHHHHHGHHHHFHGHHHHHHHHHHHHHHHHHGGHGHHHEHGHHHHHHHHHHHHHHHHHHHHGHHHHHHHHHHGGFHHHHHHFFGHFGHHGHHHHHHHHHHHGFHHAFHHHHFHBGFFHGGGG?FHHGGHF1DGFHHHHHDGGGEGHHHH0GDFFHHBDHHFHHBGGF0CGGHHHFFEGHHF;GCH.;CB0BBBFFFGFGFFBFFFBF.09
@M03495:530:000000000-LYBTV:1:2113:5738:19568 2:N:0:GTGCTCTG+TTCTTCCT
ATATTTTGCCGTTGATAAACCAGCTCTAGCTGCCATAGCAATGTCACAACCACTTCTTGCCCTCCAAAGCTCACATGCTGACAGATCGGAAGAGCGTCGTGTAGGGAAAGAGTGTAGGAAGAAGTGTAGATCTCGGGGGTCGGCGTATCATTAAAAAAAAAAAATCAGATAATGTAGAAAAGCAACATATATGCAGACATGTGTAAAGAAGATCAGTAAGAAATACGAAGCGCAGAAATATAGGTTCGATA
+
CCCCCFFFBFCCGGGGGGGGGGHHHHHHDGHHHHHHHHHHHHHHEHHGHGGGGHHHHHHHHHHHGHHHHHHHHHHHHGHHFHHHHHHHGGGGHHHGGGGFGGHHHGHHHHFGGGGHHHGHFGFGD?4??44444B?/B<//<-----<<00=0<00<A@-@---.0;0000000000000//.0/../00:0000:0./00000;0::0./000:0000000/000:9.:------/:0:0000000-.0.
@M03495:530:000000000-LYBTV:1:2113:18289:19599 2:N:0:GTGCTCTG+TTCTTCCT
ATATTTTGCCGTTGATAAACCAGGATCAGGTGGACCAAAGCTCACATGCTGACAGATCGGAAGAGCGTCGTGTAGGGAAAGAGTGTAGGAAGAAGTGTAGATCTCGGTGGGGGGCGGATCATTAAAAAAAAAAAAAGAAATGAAAACAGAGAGGTAGCTACGAGATAGAACATGAGAGGTAAGAGAGTAAGAGCAGACAATCAGAGTGGTCAGCTGATAAACATTATGTCGAAGGACGTAGTGTAAGTGTA
+
BCCDDFFFFFCCGGGGGGGGGGHGHHHHHHHHGHHHHHHHHHHHHHHGEGHHHHHHHHHGGGGHHHGFGGGFFHHHGHHHHHHGHHHHHHHHHHHHH4@B@444DF?/?>///--9-?9?F1<11::B>9@@C-<9.9./111111:.:///..:00011:..<..111<0/100010.00101::.011110/0<:<//0<000011.101/01000111<10111111.......-..../111111<1
@M03495:530:000000000-LYBTV:1:2113:9367:19618 2:N:0:GTGCTCTG+TTCTTCCT
ATATTTTGCCGTTGATAAACCACCCTCCCTGTGGTCGTTATCTTGCTCCTTCTGTCGTCAACGAATTTACTAATTCCAAAGCTCACATGCTGACAGATCGGAAGAGCGTCGTGTAGGGAAAGAGTGTAGGAAGAAGTGAAGATCGCGGTGGTCGCGGTGTGATAAATAAAGACAAGAATGGTGACGGATACTAGAAAGCGAGCCAACGCAACGGCGCAGCTAGAAGTAAACGGCGAGCAGCAGACGATGGG
+
AAABAFFFFFBAEGGGGGGGGGGGGGHGGHHGHFHHGGGHHHHFFHHGHHHHHFHFGGGHEHGGGHGHHGHHFHHHHHHFHGHHFHHHHHHHHHHGHHGHGGGGFHHGGGGGGGHHHGFHHHBFBF3BF2BFC0FH3B222>2@/?///>?/1><<-.-=<0000=00000=/</.;:00/0000.-;..000;000//..---//.9-------;--99/9/////////..-9---;/.9./9--....
@M03495:530:000000000-LYBTV:1:2113:22608:19628 2:N:0:GTGCTCTG+TTCTTCCT
ATATTTTGCCGTTGATAAACCACCCTCCCTGTGGTCGTTATCTTGCTCCTTCTGTCGTCAACGAATTTACTAATTCCAAAGCTCACATGCTGACAGATCGGAAGAGCGTCGTGTAGGGAAAGAGTGTAGGAAGAAGTGTAGATCTCGGTGGGGGCCGGGTGATTGAAAAAAAAAAAACAGATCGCAGATACAAGTTAGAGGAGGATAGACGAGACGATGAGAGAGACACCAGGTGCTATGAGATGTGATCA
+
ABCCCFFFFFCBGGGGGGGGGGGGGHHGGHHHHHHHGGGHHHHHHHHHHHHHHHHHGGGHGHGGGHHHHHHHHHHHHHHHHHHHHHHHHHHHHHHHHHHHGGGGHHHGGGGGGHHHHGHHHGBFDFDFGHGHHGHGFB22>22@2D0C/?<//>-<---<<.00000;GAF?D---9..//00..:.-009000000009/...:/0000.--...-..0:00...///.:..000000:90009000000
@M03495:530:000000000-LYBTV:1:2113:7656:19659 2:N:0:GTGCTCTG+TTCTTCCT
ATATTTTGCCGTTGATAAACCAGCTAATCCTGAAAAAAAAAATCAAAGCTAAAAACTACAATGCTAAGACCACGATGTGACTGCTATCAAAGTTAGATATATATGTAAATTATTCATCTGTCAAATCCTAGAATTATATCATACCTGCTCCAGCAATCACGACCTGTAATGGTTTAGTGGGTTGTTCACTGTTTCTGAAAAATGAAGATAGTTGTCCAGCTTCCAAAAAGTTTATTGTGTTTTCTAGTGGA
+
BBBCBFFFFFCCGGGGGGGGGGHHHHHFFHHFHFFBHCGFGFHCHFG5CGHEHHFFHE3GGHFHHHHHHGGHEGGH1FGHFB3CFHDFHFFFBFH4GFHFFFHHG?FGHHHHGFFDFHHGHHHGGFHBHHHHHHHHFHG3GHHD2GHHEDF@G2@22C2GDDCFDGDGHGHHDFF1D11>CAF@<CHFBGHHBGHHHFFGFGGHCGCCGGFCGF0;CFHBCCF09BC.AA0;0;BFBFF/CBBF90;;B?0
@M03495:530:000000000-LYBTV:1:2113:12518:19668 2:N:0:GTGCTCTG+TTCTTCCT
ATATTTTGCCGTTGATAAACCAGCTAATCCTGAAAAAAAAATCAAAGCTAAAAACTACAATGCTAAGACCACGATGTGACTGCTATCAAAGTTAGATATATATGTAAATTATTCATCTGTCAAATCCTAGAATTATATCATACCTGCTCCAGCAATCACGACCTGTAATGGTTTAGTGGGTTGTTCACTGTTTCTGAAAAATGAAGATAGTTGTCCAGCTTCCAAAAAGTTTATTGTGTTTTCTAGTGGAG
+
ABBCBFFFFFCBGGGGGGGGGGHHHHHHHHHHGGHHHGGGGHHHHHHHHHGGHFGHHGHHFHHHHFHHHEGHGGHGHHHHHHHHHHHHHHHHHHGHHHGHGHHHHHHHHHHHHHHHGHHHHHBGHHGGHHHGHHHHHHHGGHGFGHHHHHHFGFHHGHHGGGGGGHHHHHGGHHHGFGFGGGGGGHHDGFHHFHGHGFHHFFHHHHEHHHGFFHHG0:/CHHFHFFE;.BF0FGGGGGGGGBBG0BBBF0E
@M03495:530:000000000-LYBTV:1:2113:28874:19695 2:N:0:GTGCTCTG+TTCTTCCT
ATATTTTGCCGTTGATAAACCACCCTCCCTGTGGTCGTTATCTTGCTCCTTCTGTCGTCAACGAATTTACTAATTCCAAAGCTCACATGCTGACAGATCGGAAGAGCGTCGTGTAGGGAAAGAGTGTAGGAAGAAGTGTAGATCTCGGGGGTCGCCGGAATATTAAAAAAAAAAAAATAGAAATGCAAAAGCGAGAGCGATAGAAAGTAAAGACAGAAACCACTATGCGTACACCTCAGCCAGCGACATCG
+
BBBCCFFFFFCCGGGGGGGGGGGGGHGGGHHHHHGHGGGHHHHHHHHHHHHHHHHHGGGHGHGGGHHHHHHHHHHHHHHHHHHHHHHHHHHHGHHHGHHHGGGGHHHGGGGGGHHGHGHHHHBF?FBDGBGHFHFHFG2>F22222FF/>--.<-.<E--.0000:;0C?@9-9-;-;000;0000000/9:9.---.--:..0000900000////00/...0/000.;.-.0/:.00:/...-9--;:.
@M03495:530:000000000-LYBTV:1:2113:12507:19709 2:N:0:GTGCTCTG+TTCTTCCT
ATATTTTGCCGTTGATAAACCAAAGCTCACATGCTGACAGATCGGAAGAGCGTCGTGTAGGGAAAGAGTGTAGGAAGAAGTGTAGATCTCGGTGGGTGCCGGATCCTTAAAAAAAAAAAAACACGGACGACATGGGTGATGGAGCGTAACAAGTGCCGGCATGCAGATGTGCACCACTATGGCCACCAGCGAACCCAAGGTGTAGACACGGCTGTAACAGCGACACTTCGACCGCAGCAGGCGAGAGCTGG
+
BCCCCFFFFFCBGGGGGGGGGGHHHHHHHHHHHHHHCHGHHHHHGGG2FGHGGGGGGHHGHGHHHHHHFHGHHFHHHHHH4B4B344@44B?1?A/111B>>/>/24D4F34BBC//<><A..0.----<--.:/./:.;00://-:...0;/0009----9;B0000000/9//.9;////.//;....-----.9.../////////.----./9;//.--;-9///...------....-----.///
@M03495:530:000000000-LYBTV:1:2113:18536:19725 2:N:0:GTGCTCTG+TTCTTCCT
ATATTTTGCCGTTGATAAACCAGCTAATCCTGAAAAAAAAATCAAAGCTAAAAACTACAATGCTAAGACCACGATGTGACTGCTATCAAAGTTAGATATATATGTAAATTATTCATCTGTCAAATCCTAGAATTATATCATACCTGCTCCAGCAATCACGACCTGTAATGGTTTAGTGGGTTGTTCACTGTTTCTGAAAAATGAAGATAGTTGTCCAGCTTCCAAAAAGTTTATTGTGTTTTCTAGTGGAG
+
CCCCCFFFFFCCGGGGGGGGGGHHHHHHHHHHHHHHHGGGGHHHHHHHHHHHHHGHHHHHHGHHHHHHGHHHGGHGHHHHHHFHHHHHHHHHHHHHHHHHHHHHHHHHHHHHGGHHHHGHHHHHHHHHHHHHHHHHHGHGHHHHHHHHHHHHHHHHHHHGGGGGHHGDHHGGHHHHGGHGCFGEHHHHHHHHHHHFHHFFGHHHFHHFBFCGHHHBFGHHHHGBCBG?EFGGGGGGGGBFGGGFF0;09BE
@M03495:530:000000000-LYBTV:1:2113:28213:19742 2:N:0:GTGCTCTG+TTCTTCCT
ATATTTTGCCGTTGATAAACCAAAGCTCACATGCTGACAGATCGGAAGAGCGTCGTGTAGGGAAAGAGTGTAGGAAGAAGTGTAGATCTCGGTGGTGGCCGTATCATTAAAAAAAAAAAAAAAAAAATGAAATGGAGAGGGAGTGGAGAATAAAGAAGACCGTCAACTATATAGAGTGTCGAGTGCAACTGAAGAGCTAAAGACGGTAATGTAATGCTGAGGAGTACGATTACAACGCGAGGAACGATAAG
+
DDEEEFFFFFCBGGGGGGGGGGHHHHHHHHHHHHGHHHHHHHHHGGGGHHHGGGGGGHHHHGHHHHHHGHHHHHGHHFHHHHEB@D4@BFFF1?A11>1?/>>0BGDHG?DGGGGFCC<@>/-----.01:11100/0<..<....0.0:0<<111</0//-....01011111111:11..-0.1<1://00<1./<01101<.....11111111111..0<//1.....011:---<---/......<
@M03495:530:000000000-LYBTV:1:2113:10701:19750 2:N:0:GTGCTCTG+TTCTTCCT
ATATTTTGCCGTTGATAAACCAGCTAATCCTGAAAAAAAAATCAAAGCTAAAAACTACAATGCTAAGACCACGATGTGACTGCTATCAAAGTTAGATATATATGTAAATTATTCATCTGTCAAATCCTAGAATTATATCATACCTGCTCCAGCAATCACGACCTGTAATGGTTTAGTGGGTTGTTCACTGTTTCTGAAAAATGAAGATAGTTGTCCAGCTTCCAAAAAGTTTATTGTGTTTTCTATTGGAG
+
BBBBBFFBDFDAC?FGGGGGGGDEHHHGDFHCGHHHF?E2EGHHFHHBGGHHHH?GHEGHHGHGH5GGHHHEGGHGHGHGGHCHHHHHHHHHHHHFFHHHHHHEBFGHH4GHHBDBFHHFFGGHHHHGFHHHHGGFHFBHHGB0GF0CD1FF0FCGH1F//BC<FGDDGFDFGFCF<1<CCC@DGHFFFHDGDDD0D0DGAGDH0;CFFCCCCGFEHFHHGG;CC:GEFCC00;FGFGFGF/;;90000;/
@M03495:530:000000000-LYBTV:1:2113:20972:19754 2:N:0:GTGCTCTG+TTCTTCCT
ATATTTTGCCGTTGATAAACCACCCTCCCTGTGGTCGTTATCTTGCTCCTTCTGTCGTCAACGAATTTACTAATTCCAAAGCTCACATGCTGACAGATCGGAAGAGCGTCGTGTAGGGAAAGAGTGTAGGAAGAAGTGTAGAGCTCGGTGGTCGCCGGATCATTAAAAAAAAAAAAAAGAATGAGGATGATGACACCAAACGTAGGACGCACAGACAGTAGAGATCACCTCCATGAAGAGTGTGTAGAGAA
+
BCDDDFFFFFDDGGGGGGGGGGGGGHHGGHHHHHHHGGGHHHHHHHHHHHHHHHHHGGGHGHGGGHHHHHHHHHHHHHHHHHHHHHHHHHHHHHHHHHHHGGGGHHHGGGGEGHHHHGHHHHBFDFDFGHHHHGHHGF>2DD22F@CC/?C<1><<<--.-<DFH00DGCEF-B@-<-..:00:0:</000000<0....<..<..<0---<-/0.//<000000<0//0..:00:000<0000.000000
@M03495:530:000000000-LYBTV:1:2113:10584:19763 2:N:0:GTGCTCTG+TTCTTCCT
ATATTTTGCCGTTGATAAACCAGCCTCCCTGTGGTCGTTATCTTGCTCCTTCTGTCGTCAACGCATTTACTAATTCCAAAGCTCACATGCTGACAGATCGGAAGAGCGTCGTGTAGGGAAAGAGTGTAGGAAGAAGTGTAGAGATCGGTGGGGGGCGGATCATTAAAAAAAAAAAACAAAGGAAGTGTCACAAGAATAGGTGCAGAAGATAAAAAAGAAGAAGCAAGTATAAACACAATAAAGCATATGAG
+
ABCCCFFFFFBCGGGGGGGGGGHHGHHHGHHHHHHHGGGHHHHHHHHHHHHHHHHHGGGHGHGGGGGHHHHHHHHHHHHHHHHHHHHHHHHHHHHHHHHHG1FGHHHGGGGGGHHHHGHHHHBFDFFFHFFGF0GHGHDD2222>>?D/?C//>9-9--<-:<11B11<<--@->-....////.00111110.//0100100011/0<B11110-..</0/:00//11<:1101...010:110:11111
@M03495:530:000000000-LYBTV:1:2113:17206:19777 2:N:0:GTGCTCTG+TTCTTCCT
ATATTTTGCCGTTGATAAACCACCCTCCCTTGGTCGTTATCTTGCTCCTTCTGTCGTCAACGAATTTACTAATTCCAAAGCTCACATGCTGACAGATCGGAAGAGCGTCGTGTAGGGAAAGAGTGTAGGAAGAAGTGTAGATCTCGGGGGCGGGGGGATCATTGAAAAAAAAAACAAGCAAAGCTAGACGGTCACATACGTCGGCGACAGTATCAGACCACTAGTTTGACAGCGGCAGTGTAAAGCAGAGA
+
ABBCBFFFFFCBGGGGGGGGGGGGGHHGGHHHHHHGGGHHHHHHHHHHHHHHGHHGGGGGHGGGHHHHHHHHHHHHHHDGHHHHHHHHHHHHHGHHHHHGGGGHHGGGGGEFHHHGGFHGHHHHHFHGEFF0F2BB?3B222222@//<A--:-----:;9/:////99--9-;..././////:////.;:.9/9/:/./.--------/;///9//;/.////////://.9----////;//9///./
@M03495:530:000000000-LYBTV:1:2113:15262:19817 2:N:0:GTGCTCTG+TTCTTCCT
ATATTTTGCCGTTGATAAACCACCCTCCCTGTGGTCGTTATCTTGCTCCTTCTGTCGCCAAAGCTCACATGCTGACAGATCGGAAGAGCGTCGTGTAGGGAAAGAGTGTAGGAAGAAGTGTAGATCTCGGGGGGCGCCGGTTACTTAAAAAAAAAAAAAAGAGAAATAGTGATGAGATAACGTAGTGGATCAGTGTACATGCAGGAACGCTCGGGTGCATATGCGCGATCGACTACGAAGAATGCAGTGAG
+
ABCCCFFFFFCCGGGGGGGGGGGGGHHGGHHHHHHHGGGHHHHHHHHHHHHHHHHHGHGGGHHHHHHHHHHHHHHHHHHHHHGGGGHHHGGGGFGHHHHGHHHHHHHHHHHHHHHHGHEF4B3?333?0F//C--;--9;-..00;:0:0B@CB>@-:--.://0000:000000000000.:.../.000.0:0::0000::0../:....---;-.000:::..--9;-.-.9/.....:000000000
@M03495:530:000000000-LYBTV:1:2113:18847:19825 2:N:0:GTGCTCTG+TTCTTCCT
ATATTTTGCCGTTGATAAACCAGGGACTCAGGCGGACCAAAGCTCACATGCTGACAGATCGGAAGAGCGTCGTGTAGGGAAAGAGTGTAGGAAGAAGTGGAGGACTTGGGGGGCGGCGGGTATGTGGAAAAAAAACAAGGAGGAAGCAAGGGGAGGAGGAGGTAGGTGAAATAGCGAAAGTAGGGAAACACTTAGTCGTGGGATTCAAACGGCACGACTGATCTCTGTACAAGATGTCCGGGCTCAGTCAA
+
CCCCBFFFFFCBGGGGGGGGGGHGGGGHHHHFCGGGEGHGHHHFHHHHHHHHHHHHHGHHHGGGGGHGGEEE>EGHGFGHHHH3GFGGHHG3GHH3CB33B?///33?3///----------:99/;:/B.;-9-.......;:...//..:-.@-9......//./9///////----.;;//./..//:////;/....-.;9/////9.-9-..-.:///;9////////.//;//;----.//////
@M03495:530:000000000-LYBTV:1:2113:27286:19827 2:N:0:GTGCTCTG+TTCTTCCT
ATATTTTGCCGTTGATAAACCAGGACTCAGGCTGGACCAAAGCTCACATGCTGACAGATCGGAAGAGCGTCGTGTAGGGAAAGAGTGTAGGAAGAAGTGTAGATCTCGGTGGGCGGCGGCTCAATAAAAAAAAAAAAAGAAAAGAAGACGAGTGATGGTGACGAATGAATAAAACTAATTCGCAGATGTAGTTGACATGGCAGATATGACTCAGAGGATAGTATGATGAATGAGCGATTCCGTACCGTGAA
+
CCCCCFFFFFCCGGGGGGGGGGHGHHHHHHHHHHGHHHHHHHHHGHHHHGHHHHHHHHGHHGGGGGHHGEEEEGHHHGGHHHHHHFGGGHHHHHHHHF34B3444?40?/>E///////--.11=11=>F<-@AG-;-...///9./0/.9-..00000:00..-:0000000000000:0...9-0009000000000/./:.009900000000..;00:0;00000090090;-..;0/0....9.;9
@M03495:530:000000000-LYBTV:1:2113:16941:19840 2:N:0:GTGCTCTG+TTCTTCCT
ATATTTTGCCGTTGATAAACCAGCTAATCCTGAAAAAAAAATCAAAGCTAAAAACTACAATGCTAAGACCACGATGTGACTGCTATCAAAGTTAGATATATATGTAAATTATTCATCTGTCAAATCCTAGAATTATATCATACCTGCTCCAGCAATCACGACCTGTAATGGTTTAGTGGGTTGTTCACTGTTTCTGAAAAATGAAGATAGTTGTCCAGCTTCCAAAAAGTTTATTGTGTTTTCTAGTGGAG
+
AACCCFFFFFCAGGGGGGGGGGHHHHHHHHHHHHHHHGGGGHHHHHHHHHHHHHGHHHHHHHHHHHHHHHHHGGHGHHHHHHGHHHHHHHHHHHHGHHHHHHHHHHHHHHHHHHHHHHHHHHHHHHHHHHHHHHHHHHHHHHHHHHHHGHHHGHHHHHHGGGGGFHHHHHHHHHHHGGHHGGGGHHHHHHHHFHHHHHHHHHHHHHHHHHHHHHHHHHGHHHHGEFE?DFGGGGGGGGGGGGGGF0099;C
@M03495:530:000000000-LYBTV:1:2113:17362:19842 2:N:0:GTGCTCTG+TTCTTCCT
ATATTTTGCCGTTGATAAACCAGGCGGACCAAAGCTCACATGCTGACAGATCGGAAGAGCGTCGTGTAGGGAAAGAGTGTAGGAAGAAGTGTAGATCTCGGTGGGCGCCGGATAAATCAAAAGACAAAATAGACAATGTGGTCAACAGACACAAGCCAAGAGGTAAGAATGGCGCCAGGAATTACACTCTTCTAAACTGAAAGGGCAGAGTGCTCATAACTGTACTGCATCCAGCAGGTATAGCACGTGAC
+
AABBBFFFFFBBGEGGGGGGGGFDHGGGGGHFHHGHHHHHHHHHFHFHFHGGHGGGGHHHGEEEFFGGFHGFHHHFGGHFGHHGGGAGG434?34B4B4FC/?E//<//<////2222??FD0/000001?<=1<0>111101<><<C<.///.<..</..:.;000000;:/-;;E?../0:00000:000000;/9009009...9;.9/;//9///////////9//////;....////99/-....
@M03495:530:000000000-LYBTV:1:2113:13672:19846 2:N:0:GTGCTCTG+TTCTTCCT
ATATTTTGCCGTTGATAAACCAAAGCTCACATGCTGACAGATCGGAAGAGCGTCGTGTAGGGAAAGAGTGTAGGAAGAAGTGTAGATCTCGGTGGTCGCCGGATCATTAAAAAAAAAAAAAAAGAAAAAAAAGGAAGAGAGGTAGAAATATGAGAAATAAAAAGAAAGATGAAGACAACAAGAAAGCACTAGAGTTAAGAAACTATAAGTTAAGAGAGAGGAAGATGAAGAGCGTAAGGTCCTGGTGAATA
+
CCDDCFFFFFCCGGGGGGGGGGHHHHHHHHHHHHHHHHHHHHHHGGG2FHHGGGGGGHHHHGHHHHHHGHHHHHHHHHHHGF4@DDBGFEHG1?E?3//?//>//B4GBGHFHGGGGF?@@>-...//.-<-<.//.../..0<0000<<C000000000000.../0/000000/:/...////0/0<0<<<00000000//00000<0000000/.<.../..000000./9....000000/0/0000
@M03495:530:000000000-LYBTV:1:2113:4144:19859 2:N:0:GTGCTCTG+TTCTTCCT
ATATTTTGCCGTTGATAAACCACCCTCCCTGTGGTCGTTATCTTGCTCCTTCTGTCGTCAACGAATTTACTAATTCCAAAGGAGGAGTATGTTGTTTTTGGAATTTAAGGTAATTGTTGGCTCTAGCTGCCATAGCAATGTCACAACCACTTCTTGCCCTCCAAAGCTCACATGCTGACAGATCGGAAGAGCGTCGTGTAGGGAAAGAGTGTAGGAAGAAGAGTAGATAGAGGTGGGCGAGGTAGCAGGGG
+
ABBBBFFFFFCCGGGGGGGGFGGGGGHGGFGHHHCGFGGHHHHHHHHHHGHHHHHGGGGHGHGGGHHHHHHHHHHHHHHHHHFGFFGGGHHHHHHHHHGGGGHHHHHHHHBGHHHHHHHHGHGGGFHHHHHHHHHGHHHHHFHHHHGDFGHHHHHFGFGHECHGGHHGGHHHHGHHHFCFFHHFEGGFGEGCFFDFAE.;;GG:G.CCHCG0FFFFFG.9:/;;B90;0000:/:9:A----.//9//:--
@M03495:530:000000000-LYBTV:1:2113:24024:19874 2:N:0:GTGCTCTG+TTCTTCCT
ATATTTTGCCGTTGATAAACCAAAGCTCACATGCTGACAGATCGGAAGAGCGTCGTGTAGGGAAAGAGTGTAGGAAGAAGTGTAGATCTCGGGGGTCGGCGGATCATTAAAAAAAAAAAAAAAATCGAGAATACTATCATGAGTGCTCTAACAGAGTCGACATGTCGTCGCTGGTTGAGCAGTTTACTGCTACTGATAATTCCCGAGAGAGATGCTGGCACCCAGCACAACAGCTCTTACTGTATCGCGGG
+
AABCCFFFFFCCGGGGGGGGGGHHHHHHHHGHHHHHHHHHHHHHGGGGHHHGFGGFGHHGHGGFGHHHGHHHHHHHHEHGHFFFBD44EFCA/>E/////<//><G1@1?FBBCCG-AC@----.0..9..000000;900000;C09:09000//0:-.:..000.;.;-..-:09/0:0/:000:09000000000000000.9---...000;00./0...9././/../.000000000000..:--
@M03495:530:000000000-LYBTV:1:2113:19493:19928 2:N:0:GTGCTGTG+TTCTTCCT
ATATTTTGCCGTTGATAAACCACCCTCCCTGTGGTCGTTATCTTGCTCCTCCAAAGCTCACATGCTGACAGATCGGAAGAGCGTCGTGTAGGGAAAGAGTGTAGGAAGAAGTGTAGATCTCGGGGGTCGCCGTATCATTAAAAAAAAAAAAAAAGAAAAGCAGACAAGAGGACGAAGTGGTGTATATCGTCGCATTACATGGAGATCAGCGTACCTGCTGCTATGAAGCATGCTAGCCCAGAACAGCTAGA
+
CCCCCFFFFFDCGGGGGGGGGGGGGHHGGHHHHHHHGGGHHHHHHHHHHHHHHHHHHHHHHHHHHHHHHHHHHHHGGGGHHHGEGGGGHGHHGGHHHHHGGGHHHHHHGHHGH4?B444B?GE//B<///?<-.0011=11>FGC?-:A-----9..<</.0//.//<<....-9-.9000..00<00./.--9..0::00B0/0/000<...-<<0.000000000000000<000//...////.:<00
@M03495:530:000000000-LYBTV:1:2113:10495:19938 2:N:0:GTGCTCTG+TTCTTCCT
ATATTTTGCCGTTGATAAACCAGCTAATCCTGAAAAAAAAATCAAAGCTAAAAACTACAATGCTAAGACCACGATGTGACTGCTATCAAAGTTAGATATATATGTAAATTATTCATCTGTCAAATCCTAGAATTATATCATACCTGCTCCAGCAATCACGACCTGTAATGGTTTAGTGGGTTGTTCACTGTTTCTGAAAAATGAAGATAGTTGTCCAGCTTCCAAAAAGTTTATTGTGTTTTCTAGTGGAG
+
AABCCFFFFFBBGGGGGGGGGGHHHHHHHHHHHHHHGGGGGHHHHHHGHHHHHHGHHHHHHHHHHGHHHHHHGGHGHEHHFHGHHHGHHHHHHHHHHHHGHHHHHHHHHHHHHHHHHHHHHHHHGHHGHHHHHHHHHHHHHHHFHHFFHHHHHHHHGHHGFGGGHHHFHHHHHHHHGHGHGGGGHHHHHHHHHHHHHHHHFHHHHHHHHHHHGHHHHHHFHGFGFHEGFFFGGGGGFF/CFFFFEF;0;BA
@M03495:530:000000000-LYBTV:1:2113:15093:19940 2:N:0:GTGCTCTG+TTCTTCCT
ATATTTTGCCGTTGATAAACCAGCTAATCCTGAAAAAAAAATCAAAGCTAAAAACTACAATGCTAAGACCACGATGTGACTGCTATCAAAGTTAGATATATATGTAAATTATTCATCTGTCAAATCCTAGAATTATATCATACCTGCTCCAGCAATCACGACCTGTAATGGTTTAGTGGGTTGTTCACTGTTTCTGAAAAATGAAGATAGTTGTCCAGCTTCCAAAAAGTTTATTGTGTTTTCTAGTGGAG
+
BCCDDFFFFFCBGGGGGGGGGGHHHHGHHHHHHHHHHGGGGHHHHHGHHHHHGHGHHHHHHGHHHHHHHGHHGGHGHFHHHHHHHHFHHHHHHHHHHHHHHHHHHHHHHHHHHHHHHHHHHHFGHHHHHHHHHHHHHFHHHHHEHHHHHGHHHGGHHHHGGGGGHHHGGHHGHGHGHHHGGGGEHHHFGBGHHFFFHHHHHHHHFGCGHHHHGHHGFHFHHGCGHHHGGGFFFGGGGGGGGFFGGGFF90C
@M03495:530:000000000-LYBTV:1:2113:9390:19952 2:N:0:GTGCTCTG+TTCTTCCT
ATATTTTGCCGTTGATAAACCAGCTAATCCTGAAAAAAAAATCAAAGCTAAAAACTACAATGCTAAGACCACGATGTGACTGCTATCAAAGTTAGATATATATGTAAATTATTCATCTGTCAAATCCTAGAATTATATCATACCTGCTCCAGCAATCACGACCTGTAATGGTTTAGTGGGTTGTTCACTGTTTCTGAAAAATGAAGATAGTTGTCCAGCTTCCAAAAAGTTTATTGTGTTTTCTAGTGGAG
+
BABBBBFFFFBBGGGGGGGGGGHHHHHHHHHHHHGHHGGGGHHHHGHHHHGHHHGHHHHHHHHHFFGHHHHHGGFGHHGHFFGFHHHGHHHHHHGHHHHHHHHHHGHFFHHHHHHHGHHGHHDFGHCGHBGHHHHHHHHHHHHGFHEFHHHHFHHHHHHGGGGGFGGBGHHGFFHHDHHHFFGGHBDGHHHGHFHGHHFHHHHFFHFHBGGHHHFGGFGGGFFFG;CEEFFFGGGFFFFFFGGBFFGF.:A
@M03495:530:000000000-LYBTV:1:2113:25433:19959 2:N:0:GTGCTCTG+TTCTTCCT
ATATTTTGCCGTTGATAAACCAGTCTCCAAAGCTCACATGCTGACAGATCGGAAGAGCGTCGTGTAGGGAAAGAGTGTAGGAAGAAGTGTAGATCTCGGTGGTCGCCGGATGAATTAAAAAAAAAAAAATTAAAATAGAGGAGGAGTGAGGCATGATTATCGAGGAATAACAATAATAAGGATAGGGGCTCAAATTATAAGGCAGTGTGACGTTATTGATCTGATTCGACATGTTCATCACACAGAAAAGA
+
CCCCCFFFFFDCGGGGGGGGGGHHHHHHHHHHGHHHHHHHHHHDHGHHHHHGEGGHHHEEEGEGGHGGGFFHGFHGGGFFHHHHHHFB3G4B44444?F1?113>/>/////33B3B3BFG?><//<--011100<0000/<..<.<.<0...0.0:0000...--/00000000:00<:00000/.9--.000000000<0/.9/00<0:.9./.<00:000<000.0...0:000000000.<000//.
@M03495:530:000000000-LYBTV:1:2113:28361:19971 2:N:0:GTGCTCTG+TTCTTCCT
ATATTTTGCCGTTGATAAACCACACTTCTTGCCCTCCAAAGCTCACATGCTGACAGATCGGAAGAGCGTCGTGTAGGGAAAGAGTGTAGGAAGAAGTGTAGATCTCGGCGGGCGCCGGATCAATAATAAAAAAAAAAGAACTGTCCACGCTAAGTCAGTGAGACAGCGTACAACAAATCCCTAAAGATGCGTACACAACAACGTCCTGAATCAACAGCAGTGTACCAGACCACACACATCAACCAACCATC
+
BCBCCFFFFFCAGGGGGGGGGGGHGHHGHHHHHHHEGHHGHHHHHHHHHGHHFHGHHHHGGGGGHHHG?AEEEHHHGGFHHHFHHHFGHHGHHFHHHF443@444DFF/>///<///--.-0<>00000=0D-CA--.../0000009..:..;000000099://9;..-.00...00000:/000000-..9.0;...;.-9..:0009;00/0/./.00000000..;;......0090/....;.0:
@M03495:530:000000000-LYBTV:1:2113:25918:19976 2:N:0:GTGCTCTG+TTCTTCCT
ATATTTTGCCGTTGATAAACCAGCTAATCCTGAAAAAAAAATCAAAGCTAAAAACTACAATGCTAAGACCACGATGTGACTGCTATCAAAGTTAGATATATATGTAAATTATTCATCTGTCAAATCCTAGAATTATATCATACCTGCTCCAGCAATCACGACCTGTAATGGTTTAGTGGGTTGTTCACTGTTTCTGAAAAATGAAGATAGTTGTCCAGCTTCCAAAAAGTTTATTGTGTTTTCTAGTGGAG
+
BCCCCFFFFFBBGGGGGGGGGCHHFHHHGHHHHHHHGGGGGHHHHHHGHHHHHGGHHFHHHGFHHGHHGBGHGGHGHHHGGGHHHHHHHHHHHHHHHHHHHHHHHHH4FFHHHHHHHHHHHH4BFFGHGHHHHHHHHHHGHHGHHHGHHHHHGHHHHFHGGGGGHHGHFGFFHHHFFFHC<FCAFFGHFHGHHEFF00<D.CFDDCGFHHHHHHHHFHHGHHHBCGA.:0FFFBFB00::FF0BFFBF.;E
@M03495:530:000000000-LYBTV:1:2113:16213:19986 2:N:0:GTGCTCTG+TTCTTCCT
ATATTTTGCCGTTGATAAACCAGAACCATCCAAAGCTCACATGCTGACAGATCGGAAGAGCGTCGTGTAGGGAAAGAGTGTAGGAAGAAGTGTAGATCTCGGTGGTCGCCGGATCATTAAAAAAAAAAAAAAATAAAGAAGAGAAGATGGAACGGAAATATGAGAGTACAGATTAAAACATAAAATGAGAATCAAAATACGAAGGACGCCACACTGCGACAGCAAACACAATAAGAAGTACACGTATCGAG
+
BCDDDFFFFFCBGGGGGGGGGGHHHHHHHHHHHHHHHHHHHHHHGHHHHHHHHHGGGGHHHGGGGEFFGHHGGHHHGHHHHHHHHHHHHHGH4BDGB4FGHC1?E/3>>////?/F3G333DGB/</@-----.<1111./:./0/0110/00....-0111:1100:111111111109<11111011<1:110<0000.......---.<../009----.//0:....<10111/11<11.::1<...
@M03495:530:000000000-LYBTV:1:2113:14362:20002 2:N:0:GTGCTCTG+TTCTTCCT
ATATTTTGCCGTTGATAAACCAGCTAATCCTGAAAAAAAAATCAAAGCTAAAAACTACAATGCTAAGACCACGATGTGACTGCTATCAAAGTTAGATATATATGTAAATTATTCATCTGTCAAATCCTAGAATTATATCATACCTGCTCCAGCAATCACGACCTGTAATGGTTTAGTGGGTTGTTCACTGTTTCTGAAAAATGAAGATAGTTGTCCAGCTTCCAAAAAGTTTATTGTGTTTTCTAGTGGAG
+
ABBBBFFFFFBBGGGGGGGGGGHHHHHHHHHHHGHHHGGGGHHHHHHHHHHHHHGHHHHHHHHHHHHHHHHHGGHGHHHHHHHHHHHHHHHHHHHHHHHHHHHHHHHHHHHHHHHHHHHHHHGHGHHGHFHHHHHHHGHHHHHGHHFHHHHHGHHHHHHGGGGGHHGGGHHHGHFFGGFHGGGGHGHHHHHHHHHGHHEHCHHEGGBHHHHHHHGFFHEGFHHHGHFGGFGGGGFGFGFFFFBFBFGGABE
@M03495:530:000000000-LYBTV:1:2113:24155:20005 2:N:0:GTGCTCTG+TTCTTCCT
ATATTTTGCCGTTGATAAACCAGTCACAACCACTTCTTGCCCTCCAAAGCTCACATGCTGACAGATCGGAAGAGCGTCGTGTAGGGAAAGAGTGTAGGAAGAAGTGTAGATCTTGGGGGGCGCCGTAACCATAAAAAAAAAAAAAAATTAAAGATGAGAGAAAGAGAGAGAAGTCTAGAACTAGCAGAAGACACAGAAATGCTCATCAGAATAATTAGAGCTGACATACTACAGTGAACACGCACGTGCAG
+
BCCDDFFFFFDCGGGGGGGGGGHHHHHHHGFGGHHHHHHHHHHHGHHHGHHHHHHHHHHHHHHHHHHHGFGGHHHGGGGGGHHHHGFHHHHHFGGHHHGHHHHHHH443??B444F/>E----<-<...000:CFGFCFFCD->--9.<011<10110:<.000///9<..0/111<1110100/00//00////.000:11::<11100<<11<1:0101<0B/0<10<1100111101/99---....1
@M03495:530:000000000-LYBTV:1:2113:5072:20016 2:N:0:GTGCTCTG+TTCTTCCT
ATATTTTGCCGTTGATAAACCAGGACTCAGGCTGGACCAAAGCTCACATGCTGACAGATCGGAAGAGCGTCGTGTAGGGAAAGAGTGTAGGAAGAAGTGGAGATCTCGGGGGGCGGCGGGGCATTAGAAAAAAAAAAACAGAGAGAAGATAGCAGAGACATGAGTACAGATGGATAGCACGAGGGAGCGTGCACCTATAAAGAATACGAGACCGAATACATGGAACAACGATGACATACGATACACAAGTG
+
ACCCCFFFFFCCGGGGGGGGGGHGHHHHGHHHHHGHHHHHHHHHHHHHHHHHHHHHHHHHHGGGGHHHGEGEEGHHHHGHHHHHHHHFHHHHHECGHGH33/33??40?/<C----=-----;/::0;0;/:@->;--:.///;..0/00:0000/.///0000000000000/000:00-:---9..-....0//0000:00.000.:....-:-..0;00/000/:.-9..000:0:....-000..:0
@M03495:530:000000000-LYBTV:1:2113:20215:20017 2:N:0:GTGCTCTG+TTCTTCCT
ATATTTTGCCGTTGATAAACCACCCTCCCTGTGGTCGTTATCTTGCTCCTTCTGTCGTCAACAAATTTACTAATTCCAAAGGAGGAGTATGTTGTTTTTGGAATTTAAGGTAATTGTTGGCTCTAGCTGCCATAGCAATGTCACAACCACTTCTTGCCCTCCAAAGCTCACATGCTGACAGATCGGAAGAGCGTCGTGTAGGGAAAGAGTGTAGGAAGAAGTGTAGATCTGGGGGGTCGGCGTAGACATAG
+
ABCCCFFFFFCCGGGGGGGGGGGGGHHGGHHHHHHHGGGHHHHHHHHHHHHHHHHHGGGHGHHHHHHHHHHHHHHHHHHHHHFGGEFGHHHHHHHHHHGGGHHHHHHHHHHHHHHHHHHHGHHGHFHHHGHHGHHHHGHGHHHHHHGFGGHHHHGHHHGHHGHHHHFHHHHHHHHHHHHHGHHHHGDGGHGGCGGGGGHHHHGFGHHFF;GCGHHBF?A//;;000900900/---;.-------9000:;
@M03495:530:000000000-LYBTV:1:2113:28051:20019 2:N:0:GTGCTCTG+TTCTTCCT
ATATTTTGCCGTTGATAAACCACCCTCCCTGTGGTCGTTATCTTGCTCCTTCTGTCGTCAACGAATTTACTAATTCCAAAGCTCACATGCTGACAGATCGGAAGAGCGTCGTGTAGGGAAAGAGGGTAGGAAGAAGTGGAAAAAACGGGGGGGTGCGGGTGATTAAAAAAAGACAAGGAAAACCCACAGGCAACTAATTGACGCTCAGAAATAACACAGCGGAGACACGGACAGGGTAGGGAGGAGAACGA
+
AAABAFFDDFDAGGGGGFGGGGAEEDHGGCFGGGFEEEEE2FFHGBGBHHHFDGHHFGAGDGEFGHAGHHHHFFHHDFFHHEHFHHEHFFHHGH3GFHFEGGGGHCHEEGGEGHHFBFFHHH3B/?/BF?GGHFGF@@111<00///?/>-;---.-;-;-./:////9-;.../;...//.9.........9.////:/9/...9.///://///;.;.---9-....----;..99.../9-9..;/..
@M03495:530:000000000-LYBTV:1:2113:7659:20024 2:N:0:GTGCTCTG+TTCTTCCT
ATATTTTGCCGTTGATAAACCACCCTCCCTGTGGTCGTTATCTTGCTCCTTCTGTCGTCAACGAATTTACTAATTCCAAAGCTCACATGCTGACAGATCGGAAGAGCGTCGTGTAGGGAAAGAGTGTAGGAAGAAGTGGAGAACACGGTGGGCGGCGGGTCAATAAAAAAAAAAAACAAGCAACAGTAGAACAGCGAAGACTAACATGCAAAAACGAATAGAAAGAGAAACTAAAAACAGAGGAAGTCAAG
+
BCCDEFFFFFCBGGGGGGGGGGGGGHHGGHHHHHGHGGGHHHHHHHHHHHHHHHHHGGGHGHGGGHHHHHHHHHHGHHHHHGHHHHHHHHHHHHHHHHHHGGGGHHGGGGGGGHHHHGHHHHGEBFBFGGGGFAGFD222=20222///?/</>-<<----.0<10<1<<<<-=B-<9</./<../111110/:.<-<-./10000100:11/.<-....01<1<///00/110:00..//:../.0<110
@M03495:530:000000000-LYBTV:1:2113:23999:20073 2:N:0:GTGCTCTG+TTCTTCCT
ATATTTTGCCGTTGATAAACCAGCTAATCCTGAAAAAAAAATCAAAGCTAAAAACTACAATGCTAAGACCACGATGTGACTGCTATCAAAGTTAGATATATATGTAAATTATTCATCTGTCAAATCCTAGAATTATATCATACCTGCTCCAGCAATCACGACCTGTAATGGTTTAGTGGGTTGTTCACTGTTTCTGAAAAATGAAGATAGTTGTCCAGCTTCCAAAAAGTTTATTGTGTTTTCTAGTGGAG
+
ABCCCFFFFFCCGGGGGGGGGGHHHHHHHHHHHGHHGGGGGHHHHHGHHHHHHHGHHHHHHHHHHFGHHHHHGGHGHHHHHHHHHHHHHFHHHHHHHGHHHHHHHHHHHGHHHHHGHHHHHHGHFFGGHHHHHHHHHHHHHHHFHHGHGHHHHGHHHHHGGGEGHHGHHHHFHHHHHHHHFGGGHHEGHHHHHHHHHEHHHHFHFGFHHHGGHHHFHHHHHHHFCFG.CFGGGGGGGG:FGGGGGGFF9:A
@M03495:530:000000000-LYBTV:1:2113:19486:20095 2:N:0:GTGCTCTG+TTCTTCCT
ATATTTTGCCGTTGATAAACCAGGACTCAGGCTGGACCAAAGCTCACATGCTGACAGATCGGAAGAGCGTCGTGTAGGGAAAGAGTGTAGGAAGAAGTGTAGATTTAGGGGGGGGGAGGGTCAGAAAAAAAAAAAAAATGTAAAACTGTGAGAAATCCTCCCAACAAGTATATAAATTATACAGGTAAAGTTCACAAAAACCAAGAAAACATTCTGCCACACAATTGCATGTTCAACCCAATGATATAGGA
+
AAAA3D5FB4DAE2GGGGGGGAHDFHGHHFFHHF?HFFGEHGHHFHHHBGGHFFHFGBDEF?EE?EFCEAEE@EGHHHGCFHHH24BGFHGHGHHGF43E434B444B30/<@-----99A/..///9999-9-----.//9/9////99///////////..9....////////9/9////////9;/9/;/9//.......99//././//;///9/9.../////////////.9..:///;////;
@M03495:530:000000000-LYBTV:1:2113:25057:20097 2:N:0:GTGCTCTG+TTCTTCCT
ATATTTTGCCGTTGATAAACCAGAACCATCCAAAGCTCACATGCTGACAGATCGGAAGAGCGTCGTGTAGGGAAAGAGTGTAGGAAGAAGTGTAGATCTCGGGGGTGGCCGTATCATTAAAAAAAAAAAAAATATTCATTAAGATATAGCATTCAGCATTTAATGATATGTGTGTCTGAACATGTGAGCACCTAACTCTGACCTTCCGACCCGAGAGTGCTTCAAGACATCGACCGCCGATATGACCTATG
+
CCCCCFFFFFCBGGGGGGGGGGHHHHHHHHHHHHHGHHHHHHHHHHHHHHHHHHGGGGGHHGGGGEFGHHHGBHHHGHHHHHHHHHHGHHHH44@44444BE??E///0B/</@F2@B2DFDGC/<-----:.00:0000:0000;00000000;0000000:0000000000..0000:000:;000:0../:0;000000/0:;/..---9--9-:000000000/;0;./-----:----00000:00
@M03495:530:000000000-LYBTV:1:2113:26273:20112 2:N:0:GTGCTCTG+TTCTTCCT
ATATTTTGCCGTTATAAACCAGGACTCAGGCTGGACCAAAGCTCACATGCTGACAGATCGGAAGAGCGTCGTGTAGGGAAAGAGTGTAGGAAGAAGTGGAGATATCGGGGGGCGGCGGGTCAATTAAAAAAAAAAACAGGGAAAGAGAGGAAGAGATGGGGAAGCAAGGACAACGGAATAAAATAGAGAAACCAGCATGATGAAATAACAATAGCATGGTGGTGCATTAAGAGCACGAATGCTCTCAAATC
+
CCCCBFFFFFBBGGGGGGGGGGGHDHHHHGFHHGHHHHHHHGHHHHHHHHHHECGGGHHHGFFFHHHGEEE>FFGFFFGHHHFHBG@FGHHHHFHH4B3313344D?E/<B--9-@-----990000;909@=>BB../......///.../:../000......09/..:/..--..9900000000900/....;000000009000090000000.00...00000000090.-;..0000000:000
@M03495:530:000000000-LYBTV:1:2113:6246:20118 2:N:0:GTGCTCTG+TTCTTCCT
ATATTTTGCCGTTGATAAACCAAAGCTCACATGCTGACAGATCGGAAGAGCGTCGTGTAGGGAAAGAGTGTAGGAAGAAGTGTAGATCTCGGTGGGCGCCGGCTCAATAAAAAAAAAAAAAAAACCAGGAATACAACACAGCACCAAGACAGTAACGCATGAACAACATCAAGACCGTAGATATAGGGACGCGAAGGAATGCGCAAAGCGACGATGATGCCCGTTACACCAAGAGAATACGAAGAAGTGAC
+
CCCCCFFFFFCCGGGGGGGGGGFHHHHHHHHHHHHHGHHHHHHHGGGGHHGGGGGGGHHHHGGFHHFGBGGGHHHHFHGHGF4B3B44B41F1?E/1///>/>EE33?3BDDGDFGG?/@@---..;.../000000.;.../.....:/:/0000.--..;00;/../00000/:-....0;0000.;.-9---;../000..---//99-9-..00000/.-...00/.....90000..;.9//00:0
@M03495:530:000000000-LYBTV:1:2113:3864:20153 2:N:0:GTGCTCTG+TTCTTCCT
ATATTTTGCCGTTGATAAACCAGCTAATCCTGAAAAAAAAATCAAAGCTAAAAACTACAATGCTAAGACCACGATGTGACTGCTATCAAAGTTAGATATATATGTAAATTATTCATCTGTCAAATCCTAGAATTATATCATACCTGCTCCAGCAATCACGACCTGTAATGGTTTAGTGGGTTGTTCACTGTTTCTGAAAAATGAAGATAGTTGTCCAGCTTCCAAAAAGTTTATTGTGTTTTCTAGTGGAG
+
ABBB@FFDBFB??EGBDGGFGGGHFHHHGFHHHHHHCEGGGHHHHFGHHHHFHHGGHGFGHBCGFHHHHHHHGCHFHHHHEGHHHHHHHHHGHHHFHHFHGHHGDGGGHHHHFGHHHHHHHH4F433BFFHFFHHHHHHGFFGFHH0GGGFGHHHHFGHGGGGAGHEFFH1?FFGF1FGEC<CAGHHHHFG<GFHHFHHBGFF0DGC::C<FHG0CBCFCCFHBCH.CCFFGGFGGFGGGGG0F00;9.09
@M03495:530:000000000-LYBTV:1:2113:27264:20174 2:N:0:GTGCTCTG+TTCTTCCT
ATATTTTGCCGTTGATAAACCAGGACTCAGGCTGGACCAAAGCTCACATGCTGACAGATCGGAAGAGCGTCGTGTAGGGAAAGAGTGTAGGAAGAAGTGTAGAACTCGGGGGTCGGCGGCACCTTAAAAAAAAAAAAAAAGTGAACGATGGAGCGTGACAGGAGGGAGTGTGATCGGTATAGGAGAAGACGTACGAGCATGGAAAAGAACAAATCTGACAATGTGAGTCGAAGAACAAGGATGCTACATCT
+
CCCCCFFFFFCCGGGGGGGGGGHGHHHHHHHHHHGHHHHHHHHHHHHHHHHHHHHGHHHHHGGGGHGHGEEFEGHHHHGGHHHFGFGGGFHHHFFFHGG4B3@43DB/?/>B>/</</----./00<<<DC?@:-99;--.00090.....///-....00....-.:..;0000.....:000/../9/.:..-..9-00.000//..///.000000000;000000-.;../////..00/0000090
@M03495:530:000000000-LYBTV:1:2113:18896:20176 2:N:0:GTGCTCTG+TTCTTCCT
CGTATGCCGTTGATAAACCACCCTCCCTGTGGTCGTTATCTTGCTCCTTCTGTCGTCAACGAATTTACTAATTCCAAAGCTCACATGCTGACAGATCGGAAGAGCGTCGTGTAGGGAAAGAGTGTAGGAAGAAGTGTAGATCTCGGTGGTCGCCGGATCATTAAAAAAAAAAAAAGAATGAAACACGAAGAGAGGTAGAAGAAGAAGTGAAGTAGAGAAACAAACATGATCTACACAGGAGAGATCTATAA
+
CCCCCFFFEECCGGGGGGGGGGGHHGGHHHHHHHGGGHHHHHHHHHHFHHHHHHGGGHGHGGGHHHHHHHHHHHHHHHHHHHHHHHHHHHHHHHHHHHGGGGHHHGGGGGGHHHHGGHHHGHDFDFGFFHFH2CB?BD2@>222@FDBD<1///>->.-0=D11DBDEC@-:9-9...010110/..-..../.90:01110//0:<10<111<1111:0//....000111<11/:.......1:<1111
@M03495:530:000000000-LYBTV:1:2113:26877:20183 2:N:0:GTGCTCTG+TTCTTCCT
ATATTTTGCCGTTGATAAACCACCCTCCCTGTGGTCGTTATCTTGCTCCTTCTGTCGTCAACGAATTTACTAATTCCAAAGCTCACATGCTGACAGATCGGAAGAGCGTCGTGTAGGGAAAGAGTGTAGGAAGAAGTGGGAGTGTTTGTGGGGGTTGTATAATTATGAAAAATAATGAGATTAATTTTTATTGGAAAATTACCCACAACCAAATAAAGTTCCTGCCAAACAATCTCTATATAATCTACATT
+
ABBBBDDFBFDAEFCGBGGGFFDFEGGGFFGHGHCGECEHFFFCD5DFEFGHFHHHGGEHEHGGGGGHHFGHHHHFDGFHHHHFFFHDF3GF42BECGHEFDGGAGFCGGEEEFFFFAHHHH3B?FBFFFHF00FH?G1///?0@20<0@////-<<.100=0<000=<00..0<00000:;000:00:::000:0::0/:00/0.9;..;9E00900;00009/.90;.../9////////9/////;;/
@M03495:530:000000000-LYBTV:1:2113:21358:20194 2:N:0:GTGCTCTG+TTCTTCCT
ATATTTTGCCGTTGATAAACCAGAACCATCCAAAGCTCACATGCTGACAGATCGGAAGAGCGTCGTGTAGGGAAAGAGTGTAGGAAGAAGTGTAGATCTCGGGGGTGGGCGGGTAAATTAAAAAAAGAAAAAAGAGTAAAAGAAGACAGATACATGCACTCAAGAGATAGAACACTCCAGCTAGTCCTAATAAGTGCACTATCAGTTGACAAGCACAACTATAACAGTGCAAATCACGAGAATGAGGGAGA
+
CCCCCFFFFFCCGGGGGGGGGGHHHHHHHHGHHHHHHHHHHHHHHHHHHHHHHHGGGGHGHGGGGEFGHFHGGHHHHHHHGHHHGHHHHH43443444@@FA?EF////=//->-0000<=<0<C?...//:-:E/0C00;;A./;////00;0000000//000./000000//0/;00/000;9B000000000000000:0000000:09:////;00000;000000;900:0..-..0000/..;.
@M03495:530:000000000-LYBTV:1:2113:5114:20231 2:N:0:GTGCTCTG+TTCTTCCT
ATATTTTGCCGTTGATAAACCAGTCTCCAAAGCTCACATGCTGACAGATCGGAAGAGCGTCGTGTAGGGAAAGAGTGTAGGAAGAAGTGTAGATCTCGGGGGTGGGCGTATCATTTAAAAAAAAAACAAAAAAATAAACATAGATGGAGAAGCAATACCAACCGAAAATGGCTAAGTGAGAGGAGCACTTGTAGTATACAATGACAAGTGTAGTGAAACCTATAGTGAGTTACATGTGTTTGCTATAGGTG
+
BCCCDFFFFFDDGGGGGGGGGGHHHHHHHHHGHHHHHHHHHHHHHHHHHHHGGGGHHHGDEGEGGHHHGBGHHHHGGGHHHHHGHHH4B443444@4?F//E>////////0D22222221ADG--.....<--.000000000000//0:/00;C00000..-----;0://00;0:0:00......00::00000000:00;00;.00:000/0000./0;0000:0000000000:///000000000
@M03495:530:000000000-LYBTV:1:2113:10633:20233 2:N:0:GTGCTCTG+TTCTTCCT
ATATTTTGCCGTTGATAAACCAGAGGACTCAGGCTGGACCAAAGCTCACATGCTGACAGATCGGAAGAGCGTCGTGTAGGGAAAGAGTGTAGGAAGAAGTGTAGATCTCGGTGGTCGCCGTAGCATTAAAAAAAAAAAAAAAAAAGATGAAAGGAGTGGAGAACGAGAACTAACAAAAGATAAAGAGAAACAAACGTAACCTGACACGCGACATTTATTGGACAAACGAAGGAAGCATAGAGACGACATGA
+
CCDEEFFFFFCCGGGGGGGGGGHHHGHHHHHHHHHHGHHHHHHHHHHHHHHHHHHHHHHHHHHGGGGHHHGFGGGGHHHHGHHHHGHGHGHHHHHHHHHGH4?3B4444BF/EE<3>/E//<//B333?DDFGCGCD@---:---..011111././..0.0.0.....0<00000../.0111<1//00//.......901.//00.----9.111<11000::/...<9../..01101<1/<---.00
@M03495:530:000000000-LYBTV:1:2113:15840:20235 2:N:0:GTGCTCTG+TTCTTCCT
ATATTTTGCCGTTGATAAACCAGGACTCAGGCTGGACCAAAGCTCACATGCTGACAGATCGGAAGAGCGTCGTGTAGGGAAAGAGTGTAGGAAGAAGTGTAGATCTCGGGGGGCGCCGGAGCATTAAAAAAAAAAAAAATAGAAATTCTGATATAAGCTATGTAAGGATGAGAAAATCAGAGAATAACATAATCAGAATAAGGAGCAGAGACATCATACAATGCTATACATGTCACGTCCTACACTAACAG
+
BCDCCFFFFFDDGGGGGGGGGGHGHHHHHHHHHHGHHHHHHHHHGHHHHHHHHHHHHHHHHGGGGHHHGFGFFGHHHHGHHHHHHHHHHHHHHHHGH@GFG344BDBGF/>@--<--<---<<:<0:0:BBFAACC99-.:000000000000000:0000:0000000000000/0:<00<<0000<00:000000000<000..<//9/</000:0<0<00000000:000000.....:00/0/000<
@M03495:530:000000000-LYBTV:1:2113:9886:20245 2:N:0:GTGCTCTG+TTCTTCCT
ATATTTTGCCGTTGATAAACCAGGGACTCAGGCGGACCAAAGCTCACATGCTGACAGATCGGAAGAGCGTCGTGTAGGGAAAGAGTGTAGGAAGAAGTGTAGATCTCGGGGGTCGGCGGATCATTAAAAAAAAAAAAAAAATGCAGTAGAGAGGAAGGAAGGAACGTGGAAGATATGAGTATGATACGGGAAAAGAATAAAGATAGGAATAGACTAGAGATGTGACAATACCAAGGAAGTCACTATAGTGG
+
CCDEDFFFFFCCGGGGGGGGGGHGGGGHHHHHHGGGGGHHHHHHHHHHHHHHHHHHHHHHHGGGGHHHGGGGFGHHHHGHHHHHHHHGHHHHHHHHHHHFE?BBB?FGF/>D//>/<>--<A.=D11<CFGGAAG--9---.011111111<.../.../.9./....<.0/.1111:11111:111..-.-.//..011111011<0<00010100001:01111<1010000.../.01111111111.
@M03495:530:000000000-LYBTV:1:2113:20625:20250 2:N:0:GTGCTCTG+TTCTTCCT
ATATTTTGCCGTTGATAAACCAGCTAATCCTGAAAAAAAAATCAAAGCTAAAAACTACAATGCTAAGACCACGATGTGACTGCTATCAAAGTTAGATATATATGTAAATTATTCATCTGTCAAATCCTAGAATTATATCATACCTGCTCCAGCAATCACGACCTGTAATGGTTTAGTGGGTTGTTCACTGTTTCTGAAAAATGAAGATAGTTGTCCAGCTTCCAAAAAGTTTATTGTGTTTTCTAGTGGAG
+
BCCCBFFFFFCBGGGGGGGGGGHHHHHHHHGHHHHHHGGGGHHHHHHHHHGHHHGHHHHHHHHGHHHHHFHHGGHGFHHHHHHHHHHHHHHHHHHHHHHHHHHHHHHHHHHHHHHHHHGHHHGHHHHFHHHHHHHHGHHHHHHHHHHGHHHHHHHHHHHGGGGGHHHHHHHGHHHHGHHGEGGGHHHHHHHHHGHHHFFHFHHFHFCGHHGFFHHHHHGHHHHHHGEFGFGFGGGGGGCFFGGFFF;FFFE
@M03495:530:000000000-LYBTV:1:2113:16066:20259 2:N:0:GTGCTCTG+TTCTTCCT
ATATTTTGCCGTTGATAAACCAGCTAATCCTGAAAAAAAAATCAAAGCTAAAAACTACAATGCTAAGACCACGATGTGACTGCTATCAAAGTTAGATATATATGTAAATTATTCATCTGTCAAATCCTAGAATTATATCATACCTGCTCCAGCAATCACGACCTGTAATGGTTTAGTGGGTTGTTCACTGTTTCTGAAAAATGAAGATAGTTGTCGAGCTTCCAAAAAGTTTATTGTGTTTTCTAGTGGAG
+
>AABCFFFFFDBGGGGGGGGGGHHHHHHHHHHFHHHHGGGGHHHHHHGHHHHHHGHHGHHHHHHHGHHHHHHGGHGGHHHGHFHHGFHHHHGHHHHHHHHHHHHHHHHHHHHHHHHHHHHGHHGHHGHHHFHHHHHHGHHHHHHHHGHHHHFFHGGGFFD?CDG0GFGHHHHHGHHHGHHGGGFHHGHHHHHGHHHHHGHHHHGHGHHFFGFHFF.;C.A/09B;CE:AF90CFGGGGGGEFGGGGFB.CA
@M03495:530:000000000-LYBTV:1:2113:19756:20271 2:N:0:GTGCTCTG+TTCTTCCT
ATATTTTGCCGTTGATAAACCACCCTCCCTGTGGTCGTTATCTTGCTCCTTCTGTCGTCAACGAATTTACTAATTCCAAAGCTCACATGCTGACAGATCGGAAGAGCGTCGTGTAGGGAAAGAGTGTAGGAAGAAGTGTAGATCTCGGTGGTCGCCGGGTCATTAAAAAAAAAAAAAGAAAAAAAACAAGAGAAAAGTAGCAGAGAAGAGAGTAGAATAAGAGATAGAATGAAAGAGGCACATCGGGTGAC
+
CCDDCFFFFFDCGGGGGGGGGGGGGHHGGHHHHHHHGGGHHHHHHHHHHHHHHHHHGGGHGHGGGHHHHHHHHHHHHHHHHHHHHHHHHHHHHHHHHHHHGGGGHHHGGGGGGHHHHGHHHHBGFGFFHHHHHHHGGF222D>D@FGA??D/1>/AE--<-0DG1DHHGGCEGGG-@...//.-<-.<A/<./00</<111<0/./0/<B/.01111111:10/111B1110<11:/..../10..-.-.0
@M03495:530:000000000-LYBTV:1:2113:8288:20273 2:N:0:GTGCTCTG+TTCTTCCT
ATATTTTGCCGTTGATAAACCAGTCAGGAGTCCAAAGCTCACATGCTGACAGATCGGAAGAGCGTCGTGTAGGGAAAGAGTGTAGGAAGAAGTGGAGATCACGGGGGTCGCCGTATTATTAAAAAAAAAAAAAAAAAAACAAAGAGGAGGGGATGCACGAGGATGACAAGAGAAAACGTAACATAAATAATAGAGAATAAGAGGTAAAGGAATTCTACATATGAACGAGCTGTAGTAAGATCTGACAATAC
+
CCCCCFFFFFCAGGGGGGGGGGGHHHHHHGHHHHHHHHHHHHHHHHHHHHHHHHHHGFGGHHHGGGGEGGHGHGHHHHHHGHHHHHHFFFHF@B3@133@3311/EE////?///022111111?<@<@--:--;----9...///..9.--.../00..:;-/;00;0./::0B//@....000000009000000009090.0;B:00/:0000:000000000...-.0090000009090000000:
@M03495:530:000000000-LYBTV:1:2113:21746:20275 2:N:0:GTGCTCTG+TTCTTCCT
ATATTTGCCGTTGATAAACCAGGCGGACCAAAGCTCACATGCTGACAGATCGGAAGAGCGTCGTGTAGGGAAAGAGTGTAGGAAGAAGTGTAGATCTCGGGGGTGGGCGGATCATTTAAAAAAAAAAAGAGTAGAAAAGTAATGGAATGTACGCATATCTGAGAAAGTATGTAGGTGACACGACGGTACAGGATCAACATTTAACACGCGGTAGCTCTTTGAGAGCTGACGCACTACGACGGGTACACTGA
+
BCCCCFFFFBCCGGGGGGGGGGGHGGGGGHHHHHHHHHHHHHGHHHHGHHHHGGGGHHHGGGGGGGHHHGHHHHHHGHHHHHHHFHGGF3443B44BBGE?/B//</=/---<<<<1==GFG<<:<--.</111:11</01111:0:00111.....111<1111001111<1101010<0.----...:1/.0/.0/0/1111110.---99.01110111..0.000/..-<-0/...---<-011100
@M03495:530:000000000-LYBTV:1:2113:15440:20284 2:N:0:GTGCTCTG+TTCTTCCT
ATATTTTGCCGTTGATAAACCAGCCTCCCTGTGGTCGTTATCTTGCTCCTTCTGTCGTCAACGAATTTACTAATTCCAAAGCTCACATGCTGACAGATCGGAAGAGCGTCGTGTAGGGAAAGAGTGTAGGAAGAAGTGTAGAACTCGGTGGGGGCGGTGTAATTAAAAAAAAAAAAAAAACGAGCAAAAACAGAAAAAGGGGAAGATACAGCACTAATTAACAAATGGCTAAGCACAAGAGAATTATAGAA
+
CCCDEFFFFFDCGGGGGGGGGGHHGHHHGHHHHHHHGGGHHHHHHHHHHHHHHHHHGGGHGHGGGHHHHHHHHHHHHHHHHGHHHHHHHHHHHHHGHHGHGGGGHHGGGGGGGHHHHGHHHHFFDFDFHHFGHHHHBF3B2222@FDGFED///--<--.011:11CCF?--99--<---.-..-9/</...//00/...9-<...111110/.0001111110.110</00:/<//<././001111111
@M03495:530:000000000-LYBTV:1:2113:9936:20292 2:N:0:GTGCTCTG+TTCTTCCT
ATATTTTGCCGTTGATAAACCAGCTAATCCTGAAAAAAAAATCAAAGCTAAAAACTACAATGCTAAGACCACGATGTGACTGCTATCAAAGTTAGATATATATGTAAATTATTCATCTGTCAAATCCTAGAATTATATCATACCTGCTCCAGCAATCACGACCTGTAATGGTTTAGTGGGTTGTTCACTGTTTCTGAACAATGAAGATAGTTGTCCAGCTTCCAAAAAGTTTATTGTGTTTTCTAGTGGAG
+
?ABBBFFBFFBAGGGGGGGGGGHHHHHHGHHHHHHHGEGGGHFHHHFHHHHGGHGHFHHFHGHHHFHHHHHHGGHFHHGFHHHHGFFHHFHHHHGHHFHHHHHHFGHHGGHGHHHFHHHHHF4FHHFGHFBGHHHHHHHHHHGHHHFHHGBGEHHHGFHDFGGGFGHFGHHDFHHH1DFHAEGDHHHHHHGGGHHHHH/=GGHDGHBGHHFGHHHGFGFGCGCH0GE?ACBBFGGFFGFFGEGGFFC9FFG
@M03495:530:000000000-LYBTV:1:2113:4849:20308 2:N:0:GTGCTCTG+TTCTTCCT
ATATTTTGCCGTTGATAAACCAGCTAATCCTGAAAAAAAAATCAAAGCTAAAAACTACAATGCTAAGACCACGATGTGACTGCTATCAAAGTTAGATATATATGTAAATTATTCATCTGTCAAATCCTAGAATTATATCATACCTGCTCCAGCAATCACGACCTGTAATGGTTTAGTGGGTTGTTCACTGTTTCTGAAAAATGAAGATAGTTGTCCAGCTTCCAAAAAGTTTATTGTGTTTTCTAGTGGAG
+
AAABBFFFFFBAEGCFGGGFFEHGHHHHHHHHGHFHHGGGGHGHHHHGGHHHGHGHHHHHGHHGFHHGFGFHGCHGGHHHGH3FHFFFGHHGHHHHGEFGFFHHHHHGHGHHGFHHHHHHHHGHHF3FGFHFEHGHHHHHHHHGBGHHHHHHGHHHHFHGFCFDHGG1FGEGHHHH<FFEEEC<GFHHFFGHGHHHGFHHGHHFBG0C0FGHH:0<CGGGHB;CHHG9CCFFFFGFFGFGGGFGFFBB.0.
@M03495:530:000000000-LYBTV:1:2113:20656:20318 2:N:0:GTGCTCTG+TTCTTCCT
ATATTTGCCGTTGATAAACCACCCTCCCTGTGGTCGTTATCTTGCTCCTTCTGTCGTCAACGAATTTACTAATTCCAAAGCTCACATGCTGACAGATCGGAAGAGCGTCGTGTAGGGAAAGAGTGTAGGAAGAAGTGAAGATAACGGGGGGCGGCGGAGCAGTAAAAAAAAAAAAAAGAGAAAACAAATGGGTGTGTGGAGCGACAAAAGAAAACGATAACAGTACACTCCGGACGGACATACAACATGAA
+
BBCCCFFFFCCCGGGGGGGGGGGGHHGGHHHHHHHGGGHHHHHHHHHHHHHHHHHGGGGGHGGGHHHHHHHHHHHHHHHHHHHHHHHHHHHHHHHHHHHGGGGHHHGFGGEFGHHHGHHHHGHHHHHGHGHHHHHGF3B22222@CC/<@--<-<CD--<./<<:BBBCD->--9-9../<<0//..:000</.-....0./---<-:.<..///9<...000<0000</<.-.---.--00<000./:0:
@M03495:530:000000000-LYBTV:1:2113:28658:20364 2:N:0:GTGCTCTG+TTCTTCCT
ATATTTTGCCGTTGATAAACCAGCTAATCCTGAAAAAAAAATCAAAGCTAAAAACTACAATGCTAAGACCACGATGTGACTGCTATCAAAGTTAGATATATATGTAAATTATTCATCTGTCAAATCCTAGAATTATATCATACCTGCTCCAGCAATCACGACCTGTAATGGTTTAGTGGGTTGTTCACTGTTTCTGAAAAATGAAGATAGTTGTCCAGCTTCCGGAAAGTTTATTGTGTTTTCTAGTGGAG
+
AA?AAFF3DBDA?11BF31E1A0AEGGH1A3AGADG0EEEGF1G11F0FBBGHFEGFFCBG1EGFECGFGFG/EF>01FFGBG112BEGHDF2D2G2@2F@FBFGFF2GFHGFDGF2BGEFG2>211BF1<GGHHBGFG22>BB1<C111FCGHFHHC@///>C<<@GFFFDFA1F=10.AFCGC11=0D00=D00<DGFFC0000<::;=00;::0:/0;;/.-.--.00;B00090////;;;000.0.
@M03495:530:000000000-LYBTV:1:2113:10812:20375 2:N:0:GTGCTCTG+TTCTTCCT
ATATTTTGCCGTTGATAAACCAGGACTCAGGCTGGACCAAAGCTCACATGCTGACAGATCGGAAGAGCGTCGTGTAGGGAAAGAGTGTAGGAAGAAGTGTAGATCTCGGTGGTGGCCGGATCATTAAAAAAAAAAAAAAAAAAGAAATAGTATGAGGAAACATTATATGAAAGATATAAGAGCAGTATGGTGAAACTGCAGGGAAGGAAATAGTGAGAGACTAATGCACGGAAGGAGAAGAACATGATAGG
+
CCDEEFFFFFDDGGGGGGGGGGHGHHHHHHHHHHGHHHHHHHHHHHHHHHHHHHHHHHHHHGGGGHHHGEGGFGHHHHGHHHHHHFGFGHGHHHHHGGD443@44B?BF/?E//<00>//?/0?33DBDGGGGCF-@<-@---..</1101111<1/0:///01111111<11/0111<110/:/:111<<1101011000.-....<//010111010.:0001111:.--......./0///:00<11/
@M03495:530:000000000-LYBTV:1:2113:13672:20402 2:N:0:GTGCTCTG+TTCTTCCT
ATATTTTGCCGTTGATAAACCAGGACTCAGGCTGGACCAAAGCTCACATGCTGACAGATCGGAAGAGCGTCGTGTAGGGAAAGAGTGTAGGAAGAAGTGTAGATCTCGGTGGGGGCCGGATCATTAAAAAAAAAAAAAAAAGAGGAACACGAAAAGAAGGATAGAGAGAAGGTAGCTATATAATGATCATAAAAGGAACAAGCTCACACAGACACGCAGTTGAAGAGGATAGCAAGTTGAAGGAAATAGAA
+
CCCCDFFFFFECGGGGGGGGGGHGHHHHHHHHHHGHHHHHHHHHHHHHHHHHHHHHHHHHHGGGGHHHGFGGFGGHHHGFHHHGHBGGHHHHGGHHHDHEG@@4D?4FF/?E//</<<///<0D2GFHHFGG?CC<-<---.</.././/.-..-/../..000111..0/.0100111111111<<1<111111.:/:/</.000000..0.//.---<111<11..<<<0111/11111<0.//01011
@M03495:530:000000000-LYBTV:1:2113:4823:20416 2:N:0:GTGCTCTG+TTCTTCCT
ATATTTTGCCGTTGATAAACCAGGTGATCCAAAGCTCACATGCTGACAGATCGGAAGAGCGTCGTGTAGGGAAAGAGTGTAGGAAGAAGTGAAGAATATGGCGGGCGCCATGTCAAGAAAAAAAAAGAAAAAGCGGTGCTGGGGGGTCTGCAAGAGGGAACGACATGAGGAGCAGGAGTTAGGAGGGGGTGCAGACGTACACGGTGTGGTGATCATGATGTCGTGTGAACTGGTCAGCATCACGAGAGAGG
+
AAAA?@D3DFD1A1FGGFGGCCA0BFFGHFHHHBGHHGHCGHH111EGB0BFHEA//BGGGGGGAEA0AFC0BG0>FGH1DBDEHHGHE@122B1011221/>///<////122@21100?0/---.<.//...<-<--<0/.------/////-;----------//9/9---;--;-///-9/---9-9-/9/-9----/---------/9/9/////99--9;;/////////-//9///---9----
@M03495:530:000000000-LYBTV:1:2113:11155:20421 2:N:0:GTGCTCTG+TTCTTCCT
ATATTTTGCCGTTGATAAACCAGCTAATCCTGAAAAAAAAATCAAAGCTAAAAACTACAATGCTAAGACCACGATGTGACTGCTATCAAAGTTAGATATATATGTAAATTATTCATCTGTCAAATCCTAGAATTATATCATACCTGCTCCAGCAATCACGACCTGTAATGGTTTAGTGGGTTGTTCACTGTTTCTGAAAAATGAAGATAGTTGTCCAGCTTCCAAAAAGTTTATTGTGTTTTCTAGTGGAG
+
CCDCCFFFFFDDGGGGGGGGGGHHHGHHHHHHHHHHHGGGGHHHHHGHHHGHHFGHHHHHHHHHHHHHHHHHGGHGHGHHHHHHHHHHHHHHHHHHHHHHHHHHHHHHHHHHHHHHHHHHHHHHHHHHHHGHHHHHHHHHHHHCHHHHHHHHFFHHHHHGGGGGHHHGHHGHHHHHGHHGFGGGHHHGHHHHHHHHGHBGHHHFGFFHHHHHHHH0:GFEGHFHHG.EABFFGGGGGGBFFFGB:FB0:CE
@M03495:530:000000000-LYBTV:1:2113:8545:20422 2:N:0:GTGCTCTG+TTCTTCCT
ATATTTTGCCGTTGATAAACCAGGACTCAGGCTGGACCAAAGCTCACATGCTGACAGATCGGAAGAGCGTCGTGTAGGGAAAGAGTGTAGGAAGAAGTGTAGAAATCGGTGGGGGGGGGATCATTACAAAAAAAAAAAAGAGGAGAAGTATAATGCAACGAGACAGACAGGTAAAACCTGTAATAATGCAAAATCAAGAGTACGGCAGATACGTCAAATACTACCAAGACAACACCTAGAAACCATTGAAA
+
AABBBFFFFFBBGGGGGGGGGGHGHDHHGHHHHHGHHHHHHHHHHHHHHHHGHHHGHHHFHGDGGHHHGEEFEEGHHHGHHHHGHFHGHHHHHGFHHD34@34444B///?E//>-----...9///;9:FEDAF->--A......;//;/////////-.....:/....;/////./.:9//////9//;.9/99//.//9..--:.///./9999/:////;99.../.:...//:/9//../;////
@M03495:530:000000000-LYBTV:1:2113:12937:20426 2:N:0:GTGCTCTG+TTCTTCCT
ATATTTTGCCGTTGATAACCAGGGACTCAGGCGGACCAAAGCTCACATGCTGACAGATCGGAAGAGCGTCGTGTAGGGAAAGAGTGTAGGAAGAAGTGTAGAACTCGGGGGGGGCCGGAGCAATAAAAAAAAAAAAAAAATAAAGAAGATGAGGGGAAGTGGAATGATAGAGAGAAAAAGAGAAAGACGTGCAAATGAGGAAAGCGTGAAGACACGAGAGAGAAGCATGCAGAAAGAGACAAAAGTGGTGA
+
CCDCCFFFFFCCGGGGGGGGGGGGGGHHHHHHGGGGGHHHHHHHHHHHHHHHHHHHHHHHGEGGHHGFFGEEEFGHHGGHHHHHHHHHHHHHHHHHGE44344BDFEE@C/--;--9----9/:000;::;@>D-99-9-.00000./00000/.-..900000;00000000..00/.../:000/:.....0;000:/0//./....;0:///.--.-...:/00000000/00/::////./0;00.0
@M03495:530:000000000-LYBTV:1:2113:20206:20454 2:N:0:GTGCTCTG+TTCTTCCT
ATATTTTGCCGTTGATAAACCACCCTCCCTGTTCCAAAGCTCACATGCTGACAGATCGGAAGAGCGTCGTGTAGGGAAAGAGTGTAGGAAGAAGTGTAGATCTCGGAGGTGGGCGGATTATTAAAACAAAAAAAAATATACAAAAGAAATGTGGGAACGACGTTGAAGAAACAAGAGAAAAAGAGCACTCCAACTCAACAATCAAAAGTCAGCTGTATAAACAGTCGCACTACAGAAAATTAGGCGGAAGG
+
BACCBFFFFFCCGGGGGGGGGGGGGHHGGHHHHHGHHHHHHHHHHHHHHHHHHHHHHHGGGGFFHGGGEEEGHHHGHHHHHHEGFGEFHHHGHH@@@43444B4B?/>//?////////<@F22>22//00//---0<=00<00./../0=<00../;:.---.9.000///9.//.////...///.0////;//:///./9//;///////9//9////;///99--;-/:/:;/////////-9--..
@M03495:530:000000000-LYBTV:1:2113:18941:20473 2:N:0:GTGCTCTG+TTCTTCCT
ATATTTTGCCGTTGATAAACCAGCTAATCCTGAAAAAAAAATCAAAGCTAAAAACTACAATGCTAAGACCACGATGTGACTGCTATCAAAGTTAGATATATATGTAAATTATTCATCTGTCAAATCCTAGAATTATATCATACCTGCTCCAGCAATCACGACCTGTAATGGTTTAGTGGGTTGTTCACTGTTTCTGAAAAATGAAGATAGTTGTCCAGCTTCCAAAAAGTTTATTGTGTTTTCTAGTGGAG
+
AACBBFFFFFCBGGGGGGGGGGGHHHHHHHHHHHHHHGGGGHHHHHGHHHHHHHGHHHFHGHHGHHHGHHHGGGHGHHHHHFEHHFFHHHGDGHHGHFGHHHHHHGHHHHHHHHHHHHHHHHHHHHHHHHHHHHHHHDFGHHHHHHGGHH2CGGHHHEGGGGGGH11<DGH<FGHF<FAGCFCDHHHHHFDGGGFFGH0GHHHHHHGHHGGHGFBGHHHGFGHHGHHGGGGGGGGFGFFFGGGG0F0;C0A
@M03495:530:000000000-LYBTV:1:2113:15803:20488 2:N:0:GTGCTCTG+TTCTTCCT
ATATTTTGCCGTTGATAAACCACCCTCCCTGTGGTCGTTATCTTGCTCCTTCTGTCGTCAACGAATTTACTAATTCCAAAGCTCACATGCTGACAGATCGGAAGAGCGTCGTGTAGGGAAAGAGTGTAGGAAGAAGTGTAGATCTCGGGGGGCGGCGGGTCATTAAAAAAAAAAAAAAAGTAAATCAATGGAAGAACAATAGAGATAGTAATGTGCAGAAAGAAAAATAAACACAGTATGACTATGAATAA
+
ABCCCFFFFFCCGGGGGGGGGGGGGHHGGHHHHHHHGGGHHHHHHHHHHHHHHGHHGGGHGHGGGHHHHHHHHHHHHHHHHHHHHHHHHHHHHHHHHHHHGGGGHHHGGGGGGHHHHGHHHHBGFGGGGHGHFEHH3GDFDF22@FGE/@E----;@----.00000BB;-9DC--:--.0000000000000/.////000000000000;0000000/90/.//..00000...9;00000000:0000
@M03495:530:000000000-LYBTV:1:2113:8958:20508 2:N:0:GTGCTCTG+TTCTTCCT
ATATTTTGCCGTTGATAAACCAGCTAATCCTGAAAAAAAAATCAAAGCTAAAAACTACAATGCTAAGACCACGATGTGACTGCTATCAAAGTTAGATATATATGTAAATTATTCATCTGTCAAATCCTAGAATTATATCATACCTGCTCCAGCAATCACGACCTGTAATGGTTTAGTGGGTTGTTCACTGTTTCTGAAAAATGAAGATAGTTGTCCAGCTTCCAAAAAGTTTATTGTGTTTTCTAGTGGAG
+
AAB?AFFFBFDAEEGGGGGGGGHDHCHHHGHFHHHGHCGCGHGGHHHGHFHHEHGGHEFHHHHGH5GHHHHHGGHFGHHHF3BGHHGHHHH4BGHHHHHHGGGHGHHGHFHFGHHHGHHHHHBGFB?FGG3GHFHFG4FDHHGFHHGHHEFHGHHFFFHGC?ADG1?1FGHFF0FF1>FGDFGGHBGHHGDH0DGFG<DGAGHBDGB0:GCBGGGGFHHFG0/C0;..9CFFFFF009/9CFFGEFCF.;;
@M03495:530:000000000-LYBTV:1:2113:9399:20536 2:N:0:GTGCTCTG+TTCTTCCT
ATATTTTGCCGTTGATAAACCACCCTCCCTGTGGTCGTTATCTTGCTCCTTCTGTCGTCAACGAATTTACTAATTCCAAAGCTCACATGCTGACAGATCGGAAGAGCGTCGTGTAGGGAAAGAGTGTAGGAAGAAGTGGAGATCTCGGGGGTCGCCGGATCATTAAAAAAAAAAAAAAAAAGAATATAGAAAAAAAAGTGCTCACACATGAAAAAAAAAAGCAGATAAAGTACATAATGGAAAAGTACAAG
+
BBBBCFFFFFCCGGGGGGGGGGGGGHHGGHHHHHHHGGGHHHHGHHHHHHHHHHHHGGGHGHGGGHHHHHHHGHHHHHHHHHHHHHHHHHHHHHHHHHHHGGGGHHGGGGGGGHGHHGHHGHBGFGFFGHHHFGGHDH2@/@2222@F/>>-.<-<@-<.-.1CGC:<GADG@A;-@-9--...0111:111/.---.01:1:1000.<00<11.-----..://011<1:1111111110<0/<011110
@M03495:530:000000000-LYBTV:1:2113:10060:20583 2:N:0:GTGCTCTG+TTCTTCCT
ATATTTTGCCGTTGATAAACCAGAGGACTCAGGCTGGACCAAAGCTCACATGCTGACAGATCGGAAGAGCGTCGTGTAGGGAAAGAGTGTAGGAAGAAGTGGAGATCTCGGGGGTCGGCGTGACATTAAAAAAAAAAAAAGAGGAAAGATATGGAGAGATAGGAAAAGAAGACACGAGGAAACACGAAATGTGCAAGAGGGAATGAACTAGTAGAGCAGAAGAGGACGCTGGTGAAAGTATCACTAGCTCG
+
CDCCDFFFFFDDGGGGGGGGGGHHHGHHHHHHHHHHGHHHHHHHHHHHHHHHHHHHHHHHGHHGGGGHHHGGGGGGHHHHGGHHHHHHHHHHHGHHHGHDF33??3?B4BF/<B//</<<<//<1=<FBDFFD-A@@-A-../.;/:./0;0000/0..000/00///.:/:/:/.9---////..-...0:00000/....:/00000000:00000///00....--..-//0;00:00000000/00.
@M03495:530:000000000-LYBTV:1:2113:18257:20588 2:N:0:GTGCTCTG+TTCTTCCT
ATATTTTGCCGTTGATAAACCAGCTAATCCTGAAAAAAAAATCAAAGCTAAAAACTACAATGCTAAGACCACGATGTGACTGCTATCAAAGTTAGATATATATGTAAATTATTCATCTGTCAAATCCTAGAATTATATCATACCTGCTCCAGCAATCACGACCTGTAATGGTTTAGTGGGTTGTTCACTGTTTCTGAAAAATGAGGTTAGTGGTCAGGCTTCCAAAAAGTTTATTGTGTTTTTTAGGGGAG
+
BBBBBFFFFFBAGGGGGGFGGGHHGHGHHHHHHHHHGFGGAE3FHBD2BFHGH3135BFD53A5F5FBG2211>E1B444D334FB3BGB3FDF43444B4B4B4BF4G4BFE4??444B4FBF4F34B4FBFFF4BF33BFH23202B22B2@2<<GBBDG?/?1?@<F1GD01<1FG.>.-..1=000=G00<0=GHH.<0=0///0.;0.;C0/:/./:/:;B?.;FF009B009CFG/.-./0;..;
@M03495:530:000000000-LYBTV:1:2113:24676:20594 2:N:0:GTGCTCTG+TTCTTCCT
ATATTTCGCCGTGATAAACCACCCTCCCTGTGGTCGTTATCTTGCTCCTTCTGTCGTCAACGAATTTACTAATTCCAAAGCTCACATGCTGACAGATCGGAAGAGCGTCGTGTAGGGAAAGAGTGTAGGAAGAAGTGTAGATCTCGGTGGTGGCCGTAGCATTAAAAAAAAAAAAAGAGTGGATATAGGAGTGAAGCGAGAGGTCGAAAAATAAAGTGCCTGCATCGATGAATGAAAAGCTGTCAAGATCG
+
BBCCCF5CABCBGGGGGGGGGGGGHHGGHHHHHHHGGGHHHHHGGHHHHHHHHHHGGGHGHGGGHHHHHHHHHHHHHHHHHHHHHHHHHHHHHHGGHFGGGGGHHHGGGGEFGHHHGFHHHGHHGHFGHHHGHHH@G@GBF22FFGE/EA?//00<-<.>FD1111>1A-:A--;-../00.0000990;//.0000-.-9-.0/--..-..0000;00000./00./.000000009/.000900009:.
@M03495:530:000000000-LYBTV:1:2113:19971:20627 2:N:0:GTGCTCTG+TTCTTCCT
ATATTTTGCCGTTGATAAACCACCCTCCCTGTGGTCGTTATCTTGCTCCTTCTGTCGTCAACGAATTTACTAATTCCAAAGCTCACATGCTGACAGATCGGAAGAGCGTCGTGTAGGGAAAGAGTGTAGGAAGAAGTGTAGATCTCGGGGGGTGGCGGGTCATTAAAAAAAAAAAAAAATAGAGACGATGGCAATACGCAAAGCGAGGAGCAGAAGGAAGGAAGTGGTGAGGTCGAAGCTGAAAAGTGAGA
+
CCCDDFFFFFDCGGGGGGGGGGGGGHHGGHHHHHHHGGGHHHHHHHHHHHHHHHHHGGGHGHGGGHHHHHHHHHHHHHHHHHHHHHHHHHHHHHHHHHHHGGGGGHHGGGGGGHHHHGHHHHBFDFFFGHHHHHHHFG>D2>22D20//<<----.-----<0:00:0:<;-<;-<---.0000:/.-...//0000.9.9-//..-<<...//<0..:.../.0000.:..//<-9<-0<0000/00000
@M03495:530:000000000-LYBTV:1:2113:15908:20654 2:N:0:GTGCTCTG+TTCTTCCT
ATATTTTGCCGTTGATAAACCAGCTAATCCTGAAAAAAAAATCAAAGCTAAAAACTACAATGCTAAGACCACGATGTGACTGCTATCAAAGTTAGATATATATGTAAATTATTCATCTGTCAAATCCTAGAATTATATCATACCTGCTCCAGCAATCACGACCTGTAATGGTTTAGTGGGTTGTTCACTGTTTCTGAAAAATGAAGATAGTTGTCCAGCTTCCAAAAAGTTTATTGTGTTTTCTAGTGGAG
+
CCCCCFFFFFCCGGGGGGGGGGHHHHHHHHHHFHHHHGGGGHHHHHHHHHHHHHGHHGHHHHHHHHHHHHHHGGHGHHHHHHHHHGHHHHHHHHHHHHHHHHHHHHHHHHHHHHHHHHHHHHHFFHHHHHHHHHHHHHHHHHFHHHHHHHHHHHHHHHHGGGGGHHGGHHHGHHHHHHGHDFGDHHHHHHHHHHHHHHHHFHHH=CCHHHGHHHHBGFGHHHHHHHHFGGGGFGFFFFFGGGGGGGCF.;A
@M03495:530:000000000-LYBTV:1:2113:12003:20685 2:N:0:GTGCTCTG+TTCTTCCT
ATATTTTGCCGTTGATAAACCACCCTCCCTGTGGTCGTTATCTTGCTCCTTCTGTCGTCAACGAATTTACTAATTCCAAAGCTCACATGCTGACAGATCGGAAGAGCGTCGTGTAGGGAAAGAGTGTAGGAAGAAGTGTAGAACTCGGGGGGCGGCGTATCATTAAAAAAAAAAAAAAAAAGATAATAGAAGAAGTAGTGAGACAAAGAAGAAGAGAAAGAGTACACAGGAGCATACATTGAGGTGTAGAA
+
CCCCDFFFFFDDGGGGGGGGGGGGGHHGGHHHHHGHGGGHHHHHHHHHHHHHHHHHGGGHGHGGGHHHHHHHHHHHHHHHHHHHHHHHHHHHHHHHHHHHGGGGHHHGGGGGGHHHHGHHHHGGDGFFGHHHHGHHDG2>>222D2<A//@--<--<--.<<11:1BBFCFF=BA@-----<.0111<11110//1111/101</////./://0./000//11<11<....<.010011110</.00111
@M03495:530:000000000-LYBTV:1:2113:2867:20705 2:N:0:GTGCTCTG+TTCTTCCT
ATATTTTGCCGTTGATAAACCAGGGCGGCACCAAAGCTCACATGCTGACAGATCGGAAGAGCGTCGTGTAGGGAAAGAGTGTAGGAAGAAGTGTAGATCTCGGTGGTCGCCGTTTCATTAAAAAAAAAAAAAAGAGGTAGACTATGGTAGGATTGAATGCGAAAGTCGAGAAGGAAGATAAAGGGTGAGCCAAATGAGAGTGCATAGATGACGGAGCAGTGTGTGAATAGTGATACGTAATGCAAGCTACA
+
CCCDDFFFFFCBGGGGGGGGGGHGGGGEAAEGHHEHHHHHHGHHHHHHHHHHHHHGGGGHHHGGGGFGGGGHGFHHHGHHHHHHHHHHGHHHD4BF44BBF0F/<C/2<///</2@22@11???<@>@<<-<-../.0000000000:0<.000<000009.--.00.<-../../..000000.....0////000:00000000000000.-.9-./0000<.000:0000000.:0..000<0.0000
@M03495:530:000000000-LYBTV:1:2113:14131:20705 2:N:0:GTGCTCTG+TTCTTCCT
ATATTTTGCCGTTATAAACCAGAGGACTCAGGCTGGACCAAAGCTCACATGCTGACAGATCGGAAGAGCGTCGTGTAGGGAAAGAGTGTAGGAAGAAGTGGAGATCAAGGCGGTAGCCGGAGGATTTAAAAAAGAAAAATAATATGGCAAAGGTGGGAGGCCAACGGGGAGTGACGAGGCAGATATAAACGATCAACGAACACCTACGTTGTGGACTGCTCAAACTATCATGAAAATTATACTGTGACGCG
+
AABBBFFFFFABECGGGGGBGCFDGHHHFB4FFFHFHHCGHHHGHHHHFHGFHHEHFHGGHHG?CEFFFEEFEEEGHHHGFF1FBGFDFGHHHGHHHH@G33/33333?3///<//22?/<///2@222<1?A//<0>F011111>1<0>00/</<-..-<.....-.---..00..---9..0000009...../;...--..///..9.9..///.//////////:/;///;/////////9/;/..-
@M03495:530:000000000-LYBTV:1:2113:3055:20731 2:N:0:GTGCTCTG+TTCTTCCT
ATATTTTGCCGTTGATAAACCAGGACTCAGGCTGGACCAAAGCTCACATGCTGACAGATCGGAAGAGCGTCGTGTAGGGAAAGAGTGTAGGAAGAAGTGTAGATCTCGGGGGGCGGCGGATCATTAAAAAAAAAAAAGAGGGAAAAAAGGCAGAAGATGAAGTACTAGAAGGTAAAGAGAAACATCAGACTGGATTAAGATTACGCAGCATAATTATCTGACGGATGATGTAGAATAAACAAACAACAACG
+
CCCCCFFFFFCCGGGGGGGGGGHGHHHHHHHHHHGHHHHHHGHHFHHHHHHHHHHHHHHHHGGGGHHHGGGFEGHHHHGGFHHBGGGGHHGHHHGFHG34@3B4??GFF?E/-----;-:-99B///;;BCCAC;--../...../.9.9....;:///////////////.;/////9/////////////.////;//////...9-.///9////////9-..-///;/////:////.........-
@M03495:530:000000000-LYBTV:1:2113:8561:20743 2:N:0:GTGCTCTG+TTCTTCCT
ATATTTTGCCGTTGATAAACCAAAGCTCACATGCTGACAGATCGGAAGAGCGTCGTGTAGGGAAAGAGTGTAGGAAGAAGTGTAGATCTCGGTGGTCGCCGGATCATTAAAAAAAAAAAAAAAAGAAGGAGGTGGGGAATGTGTGACTAGCGCAACAGATAAGTATACAGTCGGTGGAATCGGATTTAACAGACGATGTAGCAGATACTATACAGTCTGACCAGTGTGGTGCACCTATTGGCTCGAGAGGG
+
DCDDDFFFFFCBGGGGGGGGGGHHHHHHHHGHHHHHHHHHHHHHGGGGHHHGGGGGGHHHHGHHHHHHGHHHHGHHHHHHFH@4@@4BG4?F1?E1@>/?>////BEF4D4FFDC/@</<>-<-<../.......--../0<00.00000/-<---.//00:00000<00<<D--...000.....000000/.--...00<00/:B00:00000<00000/0.00<0./.0:://00000/00--..-..
@M03495:530:000000000-LYBTV:1:2113:13938:20747 2:N:0:GTGCTCTG+TTCTTCCT
ATATTTTGCCGTTGATAAACCACCCTCCCTGTGGTCGTTATCTTGCTCCTTCTGTCGTCAACGAATTTACTAATTCCAAAGCTCACATGCTGACAGATCGGAAGAGCGTCGTGTAGGGAAAGAGTGTAGGAAGAAGTGTAGATCTCGGTGGGCGCCGTATAATTAAAAAAAGAAAAAGAAGAAAAAGCTGTGATAACAGCATCAAGAGTCGTAGGACAGAAGGAGGATGAAAGGAGAGAGCATAAAGTCAA
+
CCCDEFFFFFCBGGGGGGGGGGGGGHHGGHHHHHGHGGGHHHHHHHHHHHHHHHHHGGGHGHGGGHHHHHHHHHHHHHHHHHHHHHHHHHHHHHHHFHHHGGGGHHHGGGGGGHHHHGHHHHBFDGFFGFGHHHHG3F2@2222D2FE/<?/////><.01=<1=1=10<<.<C/<..../:///...001/11<1000./100000:10-....00/./00...../0:111./....<.0011111111
@M03495:530:000000000-LYBTV:1:2113:20293:20750 2:N:0:GTGCTCTG+TTCTTCCT
ATATTTTGCCGTTGATAAACCAGCTAATCCTGAAAAAAAAATCAAAGCTAAAAACTACAATGCTAAGACCACGATGTGACTGCTATCAAAGTTAGATATATATGTAAATTATTCATCTGTCACATCCTAGAATTATATCATACCTGCTCCAGCAATCACGACCTGTAATGGTTTAGTGGGTTGTTCACTGTTTCTGAAAAATGAAGATAGTTGTCCAGCTTCCAAAAAGTTTATTGTGTTTTCTAGTGTAG
+
BBBBBFFFFFDBGFGGGGGGGGHGHFGHHFHHHHHGGGG2EHHHHHHFHHHHHHGHHGGHHGHFFHHHHFHHGGHGHEFBFHEFGFHHGHHHHHHHFHHHHHHHFHHFHHHHHGGHHHHHGH4B4FCFFHFHHHHGFHFHHHHFGHHHGFFHHHBGGGGGGGGGHGHHHHGD<FHHHHEHDE@<FF0DHHDGHFHHGGGFHHHHFG0CCC<GGGGHFHFCC0/0CGAEDBFGGGFGGFFFGGGGGGFB00;
@M03495:530:000000000-LYBTV:1:2113:8752:20754 2:N:0:GTGCTCTG+TTCTTCCT
ATATTTTGCCGTTGATAAACCAGCCTCCCTGTGGTCGTTATCTTGCTCCTTTGTCGTCAACGAATTTACTAATTCCAAAGCTCACATGCTGACAGATCGGAAGAGCGTCGTGTAGGGAAAGAGTGTAGGAAGAAGTGTAGATCTCGGTGGGGGCCGGATCATTAAAAAAAAAAAACAAAAAAGAAGCAATAGAGAGATTAAAGAAATGTATAAAGAAGAAAATGACAGTAAAAATGAAAAAGCGAAATATA
+
CCCCCFFFFFDCGGGGGGGGGGHHGHHHGHHHHHHHGGGHHHHHHHHHHHHHHHHGGGHGHGGGHHHHHHHHHHHHHHHHHHHHHHHHHHHHHHHHHHHGGGGHHHGGGGEEGHHHGHHHHGHHHHHGGHHHHGHFH?3?222D@=F/<A//>-->--<-.==0<DD0<<@B---......-.9./00/000000..<0000<0</0000:<0000./://:00000<000000.00000....<--.000
@M03495:530:000000000-LYBTV:1:2113:5088:20759 2:N:0:GTGCTCTG+TTCTTCCT
ATATTTTGCCGTTGATAAACCACCCTCCCTGTGGTCGTTATCTTGCTCCTTCTGTCGTCAACGAATTTACTAATTCCAAAGCTCACATGCTGACAGATCGGAAGAGCGTCGTGTAGGGAAAGAGTGTAGGAAGAAGTGTAGATCTCGGGGGTTGCCGGATCATTAAAAAAAAAAATAAAGAAAATAAAAGGGACCGCTGCAGGAGTAGGTACACAGAACAATGATAGTATCAAATCAAAAGAACAATACTC
+
BBCCCFFFFFCCGGGGGGGGGGGGGHHGGHHHHHHHGGGHHHHHHHHHGHHHHHHHGGGHGHGGGHHHHGHHGHHHHHEHHHHHHHHHHHHHHHHHHHHHGFGGHHHGGGGGGHHHHGHHHH3FDGDFGHHHHHHF322@2>2222<?/>----.0---.-.;0:0000-;9?9-.09000./9//9///.....;---.//...//////////.//9//////9/9;//:9/////99/9:////////
@M03495:530:000000000-LYBTV:1:2113:9988:20822 2:N:0:GTGCTCTG+TTCTTCCT
ATATTTTGCCGTTGATAAACCACCCTCCCTGTGGTCGTTATCTTGCTCCTTCTGTCGTCAACGAATTTACTAATTCCAAAGGAGGAGTATGTTGTTTTTGGAATTTAAGGTAATTGTTGGCTCTAGCTGCCATAGCAATGTCACAACCACTTCTTGCCCTCCAAAGCTCACATGCTGACAGATCGGAAGAGCGTCGTGTAGGGAAAGAGTGTAGGAAGAAGTGTGGAGAGCGGAGGGCGCGGTGTCAGTAA
+
CDDDCFFFFFCCGGGGGGGGGGGGGHHGGHHHHHHHGGGHHHHHHGHHHHHHHHHHGGGHGHGGGHHHHHHHHHHHHHHHHHFHGEFHHHHHHHHHHHGGGHHHHHHHHHHHHHHGHHHHHHGHHBGGHGGHHHHHHHHHHHHHHHGGGGHHHHGHFHHHHGHFHHGHHHHHHHHHHFHHHHHHHGGGGHHHGFGGGGECGHGHGHGHH<GGFGGGGGABF0C00.<.0..<--<--.---<.-.<00000
@M03495:530:000000000-LYBTV:1:2113:10201:20823 2:N:0:GTGCTCTG+TTCTTCCT
ATATTTTGCCGTTGATAAACCACCCTCCCTGTGGTCGTTATCTTGCTCCTTCTGTCGTCAACGAATTTACTAATTCCAAAGCTCACATGCTGACAGATCGGAAGAGCGTCGTGTAGGGAAAGAGTGTAGGAAGAAGTGTAGATCTCGGGGGTCGCCGTATAATTAAAAAAAAAAAAAAGAAGTAGTAAAGATAACTGCGGGTCAAGAATAAAATGTGATCATGTGAGAATGTGAAAACAGAGAATGACAAG
+
CDEDEFFFFFDDGGGGGGGGGGGGGHHGGHHHHHHHGGGHHHHHHHHHHHHHHHHHGGGHGHGGGHHHHHHHHHHHHHHHHHHHHHHHHHHHHHHHHHGHGGGGHHHGGGGFGHHHHGHHHHGGDGFFGFGHHEHHFF2@@>222@@F/AE-.<-<A-..0:<GB111CA?999-<--...<<11<111110110110.--<-.000/01<11<0<1:1111111111::1111:<1/.////00100<1.
@M03495:530:000000000-LYBTV:1:2113:26143:20832 2:N:0:GTGCTCTG+TTCTTCCT
ATATTTTGCCGTTGATAAACCACCCTCCCTGTGGTCGTTATCTTGCTCCTTCTGTCGTCAACGAATTTACTAATTCCAAAGCTCACATGCTGACAGATCGGAAGAGCGTCGTGTAGGGAAAGAGTGTAGGAAGAAGTGTAGATCTGGGTGGGTGCCGTATCATTAAAAAAAAAAAAAGATAAAGATCATAGCAAAGATGAATTAAGAACATAAATAACAGAAGAACTATGAACATATATAAAAAAATATAA
+
BCCCBFFFFFCCGGGGGGGGGGGGGHHGGHHHHHGHGGGHHHHHHGHHHGHHHHHHGGGHGHGGGHHHHHHHHHHGHHHHHHHHHHHHHHHGHHHHHHHHGGGGHHHGGGGGGHHHHGGHGHBFFGFFHHHHGHHHFG2222D@222F@?>//??1>..0<1=D11FFF?@--A:--..0111110:0111011<//0111111<<11//<111111000/000//10<111<111111111109-.0111
@M03495:530:000000000-LYBTV:1:2113:21145:20848 2:N:0:GTGCTCTG+TTCTTCCT
ATATTTTGCCGTTGATAAACCAGCTGTTCCAAAGCTCACATGCTGACAGATCGGAAGAGCGTCGTGTAGGGAAAGAGTGTAGGAAGAAGTGTAGATCTCGGGGGGCGGCGTATCATTAAAAAAAAAAAAAAAAAAAAGAAAAAGGATAAAGTAAAAAGCTAGGATGTGCAAAACAAGAGAAGGAACCAAAGTCGCAGACGTGTGGGAGAAAAGGACAAGACTACTCATGAGTAACACGGTGCTCTGCATAA
+
BCCCCFFFFFCCGGGGGGGGGGHHHHHHHHDGHHHHHHHHHHHHHHHHHHHHHGGGGHGHGGGGGGHHHHGHHHHHHHHHHGHHHHHHHFG4B3444BFAF/>E--<-<<9-..<B:1:BFF<-<<<@D-<<-----...:/<<./0001:111110..010.0100111<1<...//./0/../...../119--.-.-9./..<9<..0//././..//10/101111:111110.-.9-01:001111
@M03495:530:000000000-LYBTV:1:2113:22957:20867 2:N:0:GTGCTCTG+TTCTTCCT
ATATTTTGCCGTCGATAAACCAGGACTCAGGCTGGACCAAAGCTCACATGCTGACAGATCGGAAGAGCGTCGTGTAGGGAAAGAGTGTAGGAAGAAGTGTAGATCTCGGTGGTGGCCGGATCATTAAAAAAAAAAAAAAGAGAAGAGGAGACGGGTGACGAGCGTATCGTACACAGAAGAGACAGAAGTGATGCAGAGCAAACTACACACGAGATGACTAGAGCTAGTGTATAGTATCGACAGTCGGACAG
+
BCCCCFFFFFCCGGGGGGGGGGHGHHHHGHHHHHGHHHHHHHGHHHHHHHGHHHHHHHHHHGGGGHHHG?EFEFHHHHGGHHHHHHHHHHHHHHHGHGGB4BB4??FGG/EE</?00/////02@22@DGGCF@D-<-:..//0:0........---.0..---:..../...00.0000./////00000000:00./0/:.0000:0;---9.;00000::0000000:000;00:.;9.-00.----.
@M03495:530:000000000-LYBTV:1:2113:24267:20868 2:N:0:GTGCTCTG+TTCTTCCT
ATATTTTGCCGTTGATAAACCAGCTAATCCTGAAAAAAAAATCAAAGCTAAAAACTACAATGCTAAGACCACGATGTGACTGCTATCAAAGTTAGATATATATGTAAATTATTCATCTGTCAAATCCTAGAATTATATCATACCTGCTCCAGCAATCACGACCTGTAATGGTTTAGTGGGTTGTTCACTGTTTCTGAAAAATGAAGATAGTTGTCCAGCTTCCAAAAAGTTTATTGTGTTTTCTAGTGGAG
+
BCCCCFFFFFDCGGGGGGGGGGHHHHHHHHGHHHHHHGGGGHHHHHHHHHHHGHGHHHHHHHHHHHHHHHHHGGHGHHHHHHHHFHHHHHHHHHHHHHHHHHHHHHHHHHHHHHGHHHHHHHHHHHHHHHHHHHHHHHGHHHHEHHHHHHHHGHHHHFHGGGGGHGHHHHGGHFHFFHHGGGGGHHHGHHHHHHHHGHHHHHHHHHGHHHHHHHHHHHEFHHHGCGHEEBGGGGGGGFFGGEBFGFFFFBA
@M03495:530:000000000-LYBTV:1:2113:5506:20885 2:N:0:GTGCTCTG+TTCTTCCT
ATATTTTGCCGTTGATAAACCAGGGACTCAGGCTGGACCAAAGCTCACATGCTGACAGATCGGAAGAGCGTCGTGTAGGGAAAGAGTGTAGGAAGAAGTGTAGATCACGGAGGTGGTGCTAACATACAAAAAAAAAGACAAGGGTTTACTGAAATAGCAGATAATACCAAGAAAGACCGATCAAGAACTCCAGGGTGTAGCGTGTACACAAACATAACATACGTAAGATAAGCAGGAGAAGTGAGAGAGAA
+
3>AABBFDFFBBGGFGFGGGGGGGGFFGGBFGFGHGHHFGHGGHGHHHHFHGHHDFHHHGBGDGGDFGHCGCGEFGHHFGCGHHGG@GFHHBGFHHGF4@4434?B33?E/?//////3B3322?32B2FF//<>@/F?CH0..<0.111>1<<00<000/<D00==0<0.:////;/----.900//0009;9./.-00;-:...9///..;.;/;/////.9/9./:;9////9...9///////.;./
@M03495:530:000000000-LYBTV:1:2113:13963:20886 2:N:0:GTGCTCTG+TTCTTCCT
ATATTTTGCCGTTGATAAACCACCCTCCCTGTGGTCGTTATTTCGAACGAATTTACTAATTCCAAAGCTCACATGCTGACAGATCGGAAGAGCGTCGTGTAGGGAAAGAGTGTAGGAAGAAGAGTAGATATAGGAGGGTGGAGGTCGATGGAAGAAAAAAAAATAAAAAAAAAAGAGAGTAACAAGAGATCGGTCAATAGTTGACAAGACAACGTGAAAGAATAGTGTACAGCGATAGATCGAATGTAGGG
+
BCCCDFFFFFCDGGGGGGGGGGGGGHHGGHHHHHHHGGGHHFH5FEEHA1A1FGAGFGD55FAFE5323F3BGHFHFBG2333B31>>1>1B2>>1/>E?2BDFH0/F?BBF44BF33?FFH3B333BB?F3F22FD/</</?//0///1/1<0000<0-<<-.011:0:-9<?..//.01111<//:/10.....<1:<1111011.////.-<...11/.0<<11:111<0--...111../00111:9
@M03495:530:000000000-LYBTV:1:2113:3180:20894 2:N:0:GTGCTCTG+TTCTTCCT
ATATTTTGCCGTTGATAAACCAGGGACTCAGGCTGGACCAAAGCTCACATGCTGACAGATCGGAAGAGCGTCGTGTAGGGAAAGAGTGTAGGAAGAAGTGGAGATATCGGTGGGCGGCGGATACTTAAAAAAAAAAGAAAAACTCAAGTAGAGGAGCCACGATCCACCCAGACCATACACGCATATCTAAGGATGAGAGACATACTGGTAATGAAGAGAAATAAGTGGGAGGAGATTATCATTGATTGATG
+
BBBBAFFFFFBAEGEGGGGGGGHGGGGHHHFHHHHGHHHHEFHHHHFGHGFHHHFHHHHDFGEGEFGHHGEGE0BGCGHGHHHHEGHGGHHGHFGAGB4F3?/334?BFE//?//<///---<<1<1=<00--:--..A//..090/000000:...99/;-.../:;..9..../99//.--..////////////9/...9//////;///////..////;////...-...///9////////;///
@M03495:530:000000000-LYBTV:1:2113:23108:20912 2:N:0:GTGCTCTG+TTCTTCCT
ATATTTTGCCGTTGATAAACCACCCTCCCTGTGGTCGTTATCTTGCTCCTTCTGTCGTCAACGAATTTACTAATTCCAAAGCTCACATGCTGACAGATCGGAAGAGCGTCGTGTAGGGAAAGAGTGTAGGAAGAAGTGTAGATATCGGTGGTGGCCGTATCATTAAAAAAAAAAAAATAGAAAAGCATAAAATCACCAGAAGAAGAGAGTACAGGAAAGCACAGATAAGTGTAGTGTCGGTCGCCTCACCA
+
BCCDEFFFFFCCGGGGGGGGGGGGGHHGGHHHHHHHGGGHHHHHHHHHHHHHHHHHGGGHGHGGGHHHHHHHHHHHHHHHHHHHHHHHHHHHHHHHHHHHGGGGHHGGGGGEGGHHHGHHHH3FDGFFHHHHGHHHDGGFDD222@C//??</<00//.0<11>11>=1A@E?@---.00111//.0111111000<0../00//0./9011:1/.//./0//:0:110<11111/<1.--.--..<09.0
@M03495:530:000000000-LYBTV:1:2113:12968:20923 2:N:0:GTGCTCTG+TTCTTCCT
ATATTTTGCCGTTGATAAACCAGCTAATCCTGAAAAAAAAATCAAAGCTAAAAACTACAATGCTAAGACCACGATGTGACTGCTATCAAAGTTAGATATATATGTAAATTATTCATCTGTCAAATCCTAGAATTATATCATACCTGCTCCAGCAATCACGACCTGTAATGGTTTAGTGGGTTGTTCACTGTTTCTGAAAAATGAAGATAGTTGTCCAGCTTCCAAAAAGTTTATTGTGTTTTCTAGTGGAG
+
ABBBBFFFFFCCGGGGGGGGGGHHHHHHHHHHHHHHHGGGGHHHHHHHHHHHHHGHHEHHHHHHHHHHHHHHGGHGHHHHHHHHHHGHHHHHFHHHHHHHHHHHHHHHHHHHHHHHHHGHHHHHHHHHHHHHHHHHHHHHHHHHHHEHHHHHGHGGHHHGGGGGHGHHHHGGHHGHFGGHGGGGHHHHHHHHHGHHGHGHHHHGHHFHHHGHHHEHGHHHHGGHGGGGGFGGGGGFFGGGGGGGBFFFFGG
@M03495:530:000000000-LYBTV:1:2113:25716:20929 2:N:0:GTGCTCTG+TTCTTCCT
ATATTTTGCCGTTGATAAACCAGTCTCCAAAGCTCACATGCTGACAGATCGGAAGAGCGTCGTGTAGGGAAAGAGTGTAGGAAGAAGTGTAGATCTCGGTGGTCGCCGCATCATTTAAAAAAGAAACAAAGCATAGGGTGAGGGGGGACGCGGGGCTTGAGTTGTGCAAGGACCTGGTGACTCGGCTCATGGCGAGAGGGAGTGAGTACGTGTACGCGTTATGTCGAGGGTGTACGTACGAGACTACAGCC
+
CCCCBFFFFFCBGGFGGGGGGGHHHHHHHHABFFHHHHHHHHHHHHHHHHHGEF?GHHGGGGFGGHHHGHGGFHHGHHHHGHHHEHHF3@FD4444BF11?113/>EE//<>34444B?B?</?FG2</0222>22200//<0//-9:---------;-./:///.//:/..../:.////:/....;////.9-;--.:.9..9////.9////..-99..///..-9-..-//.9/.-....//////.
@M03495:530:000000000-LYBTV:1:2113:24525:20974 2:N:0:GTGCTCTG+TTCTTCCT
ATATTTTGCCGTTGATAAACCAGCTAATCCTGAAAAAAAAATCAAAGCTAAAAACTACAATGCTAAGACCACGATGTGACTGCTATCAAAGTTAGATATATATGTAAATTATTCATCTGTCAAATCCTAGAATTATATCATACCTGCTCCAGCAATCACGACCTGTAATGGTTTAGTGGGTTGTTCACTGTTTCTGAAAAATGAAGATAGTTGTCCAGCTTCCAAAAAGTTTATTGTGTTTTCTAGTGGAG
+
CCCCCFFFFFCBGGGGGGGGGGHHHHHHHGHHFHHHHGGGGHHHHHFGHHHGHHGHHHHHHHHHHHHHHFGHGGHGHHHHHHGHHHGHHHHHHHHGHHHHHHHHHHHHHHHHHHHHHHHHHHDGGGHGHHFHHHHHHHHHHHHHHHHHHHHHHHGHHHHGGGGGHHHHHHHGHHGHGHHHDEGGHGHHHHHHHHGHHGEHHHHH0CGFFHHGGGFHGHGHHH;GHHEAEFFFFFGGGEGFGBGFFF9CF0.
@M03495:530:000000000-LYBTV:1:2113:3509:20988 2:N:0:GTGCTCTG+TTCTTCCT
ATATTTTGCCGTTGATAAACCAGCTAATCCTGAAAAAAAAATCAAAGCTAAAAACTACAATGCTAAGACCACGATGTGACTGCTATCAAAGTTAGATATATATGTAAATTATTCATCTGTCAAATCCTAGAATTATATCATACCTGCTCCAGCAATCACGACCTGTAATGGTTTAGTGGGTTGTTCACTGTTTCTGAAAAATGAAGATAGTTGTCCAGCTTCCAAAAAGTTTATTGTGTTTTCTAGTGGAG
+
AABBAFFFFFBBGGGGGGGGGGGHHHHGHFGFHHHHHGGGGHGHHHHHHGHHHHGGHHHGHHHGHGHHHGHHGGHGFHHHHHFHEHHHHHHHHHHHHHHHHHHHHHGHHFHHHHHHHHHHHHBGHHFFGHHHHHHHHHEHHHBGHHHHHFFHHHFHHHHGGFGCFGGFGHHGHFBDFGHACFCFEHGHBFHHHHHHHHDG.CDDDGFH0GFHHHHHFHHHGHHHHH.EFFGGE0FGFF;CFFFGF0CBCFF
@M03495:530:000000000-LYBTV:1:2113:14573:21006 2:N:0:GTGCTCTG+TTCTTCCT
ATATTTTGCCGTTGATAAACCAGCTAATCCTGAAAAAAAAATCAAAGCTAAAAACTACAATGCTAAGACCACGATGTGACTGCTATCAAAGTTAGATATATATGTAAATTATTCATCTGTCAAATCCTAGAATTATATCATACCTGCTCCAGCAATCACGACCTGTAATGGTTTAGTGGGTTGTTCACTGTTTCTGAAAAATGAAGATAGTTGTCCAGCTTCCAAAAAGTTTATTGTGTTTTCTAGTGGAG
+
>3AAA@DFF@A>EFGCGFFGGGHHHHFGFFGFGFFDFAEE?GHBHHBBGFFFHHGHHFHHHHFFHGFHH2FF1EGE?4DFEGFGHH3FBG3BGHGHHFEHGHHGHHHGHHHHHGEGBGFHGGGHHF?BFFFHHHHHHHFBHHHFHHACD11FBFBGGGGD/C/CBGHFHHHFG0BD1>AF<F?.FGGFHFHFFFF00DDHGG00=00CF00:CGC:;GBGF0;C:0CAD9C0;0FFGGG/9/0FB0FF;09
@M03495:530:000000000-LYBTV:1:2113:10600:21013 2:N:0:GTGCTCTG+TTCTTCCT
ATATTTTGCCGTTGATAAACCAGCTAATCCTGAAAAAAAAATCAAAGCTAAAAACTACAATGCTAAGACCACGATGTGACTGCTATCAAAGTTAGATATATATGTAAATTATTCATCTGTCAAATCCTAGAATTATATCATACCTGCTCCAGCAATCACGACCTGTAATGGTTTAGTGGGTTGTTCACTGTTTCTGAAAAATGAAGATAGTTGTCCAGCTTCCAAAAAGTTTATTGTGTTTTCTAGTGGAG
+
ABBBBFFFFFBBGGGGFGGGGGHHHHHHHHHHHHHHGGGGGHHHHHHHHHHGHHGHHHHFHHHHHFHHHHHHGGHGGFHHHHHHHHHHHGHHHHHHHHHHHHHHHHHHHHHHHHHHHHHHHH4FEGBGHHHHHHHHHHHHHHHHHHGGHGFHEGHHHHHGCCGGFGGFHFHGGGHGHHHGGGGGGFDBDHFFBGHHHFBDCGHBDGHHFGHHHHHFHFFHHHHHHFEGD9FFGGGGGEFF/FBFGG;0.09
@M03495:530:000000000-LYBTV:1:2113:27582:21062 2:N:0:GTGCTCTG+TTCTTCCT
ATATTTTGCCGTTGATAAACCAGCTAATCCTGAAAAAAAAATCAAAGCTAAAAACTACAATGCTAAGACCACGATGTGACTGCTATCAAAGTTAGATATATATGTAAATTATTCATCTGTCAAATCCTAGAATTATATCATACCTGCTCCAGCAATCACGACCTGTAATGGTTTAGTGGGTTGTTCACTGTTTCTGAAAAATGAAGATAGTTGTCCAGCTTCCAAAAAGTTTATTGTGTTTTCTAGTGGAG
+
BBBBBFFFFFDAGGFFGFFFFEHHCBGG4GGHFHGHFGGEEHHGHGGFHHHFGH1FHHHDFHFGGHFHDFGHD@GFGFEDGGFHHGGFHHFGGHFHFFHEFHHGFGHGEFGGBGFHHHH4FG4EFF?BFHHHHHHHHFHHHGHFHHFFHFFGCHFHFHHGFGGGHHHHEFGFFHHHFD0GDGGGHFFHHHHHBFHHHHHFHHHHDGFGHFGFGGHGGHFEG0CGB0G..CFBFGB;CCFFBFGBBBBC.0;
@M03495:530:000000000-LYBTV:1:2113:5322:21078 2:N:0:GTGCTCTG+TTCTTCCT
ATATTTTGCCGTTGATAAACCAGCAATGTCACAACCACTTCTTGCCCTCCAAAGCTCACATGCTGACAGATCGGAAGAGCGTCGTGTAGGGAAAGAGTGTAGGAAGAAGTGTAGATCTCGGTGGGGGCCGGGTCATTAAAAAAACAAAAAGCGAAGAAAAAGCAAAGGGGGATTAAGATGTACAGAGATAGAGATGGCGCGGCAGGTACGGCGCGACATCGAGCAATATATGCAATCAGATCGAATACGGG
+
BBCCCFFFFFCCGGGGGGGGGGHHHHHHHHHHHHGGGGHHHHHHHHHHHGHHHHHHHHHHHHGHHFHHHFHHHGGGGGHHGGGGFGHHHHGHHHHHHFGGGHHHHHHFHGHB?3?44DBF?/<?//</BFC//<01?11?=1>?.><.......--.///:..0/0//.--9./009;00000090//000;00090/-.---9--.00..-------.0./..-/0000000000000000../0.0..-
@M03495:530:000000000-LYBTV:1:2113:26873:21081 2:N:0:GTGCTCTG+TTCTTCCT
ATATTTTGCCGTTGATAAACCAAAGCTCACATGCTGACAGATCGGAAGAGCGTCGTGTAGGGAAAGAGTGTAGGAAGAAGTGTAGATCTCGGGGGTCGCCGTATCATTAAAAAAAAAAAAAATAAATAAGAATTAAGGAATCGAAAAGAAGAAAGAACATGATTAAGTCGCTGCTCAGAAGTGACAGAGCTGATCATGATGGCTGTACGTGCTGAGTGACTCAACATCAGCAGGAGCGATCGCGCACTGTA
+
CCDEEFFFFFEDGGGGGGGGGGHHHHHHHHHHHHHHGHHHHHHHGGGGHHHGGGGGGHHHHGHHHHHHFGHGHHHHHGFHFHBD3B4BF@GG//?</</?</<B0DFHFHHHHGGGCCC---<011<1111101:1100/<0:./<9/9./0/<<:A//100111<111.-...011/0<0101110///000<111<:110//..11.//..11.10111100/0/<0<01....<<-..9.---<-/11
@M03495:530:000000000-LYBTV:1:2113:24559:21097 2:N:0:GTGCTCTG+TTCTTCCT
ATATTTTGCCGTTGATAAACCAGCTAATCCTGAAAAAAAAATCAAAGCTAAAAACTACAATGCTAAGACCACGATGTGACTGCTATCAAAGTTAGATATATATGTAAATTATTCATCTGTCAAATCCTAGAATTATATCATACCTGCTCCAGCAATCACGACCTGTAATGGTTTAGTGGGTTGTTCACTGTTTCTGAAAAATGAAGATAGTTGTCCAGCTTCCAAAAAGTTTATTGTGTTTTCTAGTGGAG
+
ABBBBFFFFFBBGGGGGGGGGGHHHHHHHHHHHHHHHGGGGHHGHHGHHHHHHHGHHHHHHHHHHFHHHCGHGGHGHGGHHHHGHHHHHHHHFHFHHHHHHHHHHHHHHGHHHHHHHHHHHHGGGHHHHHGHHHHHHGHHHHHEHHHHHHHHHHHHHHHGGGGGHHHHHHF?GHGHFHHHGGGGHHHGHHHHHGHHHH<GHHHHDGHHGHGHFFGGFHFFFHFGCB.EDFGBFGGGG0;CBFGF09;;;09
@M03495:530:000000000-LYBTV:1:2113:18117:21117 2:N:0:GTGCTCTG+TTCTTCCT
ATATTTTGCCGTTGATAAACCAGGGACTCAGGCTGGACCAAAGCTCACATGCTGACAGATCGGAAGAGCGTCGTGTAGGGAAAGAGTGTAGGAAGAAGTGGAGAACTCGGTGGGCGCCGGATAATTAAAAAAAAAAAAAAAGAAATAGAATGTAGACGGAGGTAGCTAGACGAAAACGAGATACAACCATATGTGATGATAGAACAGACAAAGGACAGGAGATAAAGCTAGGAAAAGCGAAATGTAACAAG
+
CCCCCFFFFFCAGGGGGGGGGGHGGGGHHHHHHHHGHHHHHHHHHHHHHHHHHHHHHHHHHHGGGGHHHGGGGEFGHHHGHHHHGHFGGHHHHHFHHHEF33?30?3?>E/?E//>/></<A/2D22>@?DCF@@C?----.../0900000;0000....-.00000000.-:.-/-9...000;0.90000000000000;00///./9///:./...;./00;00000.00;9/...-;.09:0:00/
@M03495:530:000000000-LYBTV:1:2113:24021:21129 2:N:0:GTGCTCTG+TTCTTCCT
ATATTTTGCCGTTGATAAACCAGGACTCAGGCTGGACCAAAGCTCACATGCTGACAGATCGGAAGAGCGTCGTGTAGGGAAAGAGTGTAGGAAGAAGTGTAAATCTCCGTGGGCCACGGGGAGAGTGAAAAAAACGATAAAACAACCATCAGCATGAGCCTGTCGCATACCATTGATCAAACGCTGAATAGCAAAGCCTCTATGCAATTCCCTAGTGGAGGCGTACAGGAATATGATACACGTCTCCTTAA
+
AABBBFFDFFDBGGFFDFGGGGDCFDFFGCFHCGDFFFGHHGCGFHHHHFFFHHGGHHFBAEGEFFGGG11>>EFGFHGB1FFBGHFE43@FHC1B?G34F4444443?////////////>//?2222@FG?C///.><11>.><<.>/<000=0000</<GC.::..0;:00000000<C.-C.;0000;C0/:/./;/0000090900000./;./.9A-.-;9//9.//9;//////;..:.B999/
@M03495:530:000000000-LYBTV:1:2113:12537:21146 2:N:0:GTGCTCTG+TTCTTCCT
ATATTTTGCCGTTGATAAACCAGAACCATCCAAAGCTCACATGCTGACAGATCGGAAGAGCGTCGTGTAGGGAAAGAGTGTAGGAAGAAGTGTAGATCTCGGTGGTGGCCGGAGTATTAAAAAAAAAAAAAAAAAAGAAAGAGAAAGTAGAAGATGATACACAATAGAAGTGATAAAATACTCAAAAAAGATAGTGATCATGCAACAAACAGAAAGACAGAACAGACAAGTGCGAGGAACAGCAGATATAA
+
BBCCBFFFFFCCGGGGGGGGGGHHHHHHHHHHHHHHHHHHHHHHHHHHHHHHHHGGGGHHHGFGGEEGHHHGHHHHHHGHGHHHGHGGHHHF44344BBF1E1EA//?00>////34D4FGFFDGG/A<<------.../0/:/000111<<10111111100.011111101:1111100101000.-.<011111:<1111010..<..//000/////0:///.//.111-.---:://././01111
@M03495:530:000000000-LYBTV:1:2113:9155:21162 2:N:0:GTGCTCTG+TTCTTCCT
ATATTTTGCCGTTGATAAACCAGGACTCAGGCTGGACCAAAGCTCACATGCTGACAGATCGGAAGAGCGTCGTGTAGGGAAAGAGTGTAGGAAGAAGTGTAGATCTCGGCGGTGGGCGGGTCATTAAAAAAAAAACAAAACACGCAAAAAAGAAGCGCACTGACAAAGACACCAGACATATACAGAAACAACAATATCTGGAAAAAGATAGCTCGTAGAGAAAGCAAATCACATGTAGCACACAGAATACC
+
CCCCCFFFFFCBGGGGGGGGGGGGHHHHHHHGGHGHHHHHHHHHHHHHHHHHGHHHHHHHHGGGGHHHGEFFEGGHHGGHHHHHHHHGHHHHHHGHHHF44344BB40///E/>/////->-0<000=<0DCD?@.:....;9:--9-/.-.:9/0---:-/0000/:///;...../0000;00000//9..9000:0:0000/...:B0900.-..900000;0/;0900900:00000/99.000900
@M03495:530:000000000-LYBTV:1:2113:5801:21167 2:N:0:GTGCTCTG+TTCTTCCT
ATATTTTGCCGTTGATAAACCAGCTAATTCCAAAGCTCACATGCTGACAGATCGGAAGAGCGTCGTGTAGGGAAAGAGTGTAGGAAGAAGTGTAGATCTCGGGGGGGGGCGGATAATTAAAAAAAAAAAAAGAGAAGGAAATGATAGGCGCAGGCGAATGCAGAGAAAAGAATGAAAGCGCAACACAGCAGCAAATAGCGAGAGGCAGAAGTAAACTATAAGAGCGTTATCGGTTGAGAAAAGTGAAACGA
+
3AABAFFFFFBBGGGGGGGGGGGHHHHHHHHHHHHHHHHHHHHHGHHHHHHHHHGGGGHHFGFGFAEFHHHGHHHHHHGHDGFHFHHFHH4F4B@44444B?EEF--9-9B;--.9/:/B9F/9---9---...://..//////////-9---.--9-//99/..//./..////;//.---9.;...;...;//9//-----.....//////////9/9//.-9.../9-;.-//.//;99/////.;
@M03495:530:000000000-LYBTV:1:2113:21833:21167 2:N:0:GTGCTCTG+TTCTTCCT
ATATTTTGCCGTTGATAAACCACCCTCCCTGTGGTCGTTATCTTGCTCCTTCTGTCGTCAACGAATTTACTAATTCCAAAGCTCACATGCTGACAGATCGGAAGAGCGTCGTGTAGGGAAAGAGTGTAGGAAGAAGTGTAGAGCTGGGTGGGCGCCGGAATATATAAAAAAAAAGATAGGAAGAACATAGAGAAGGACGAGCGAGGCATCAGTGGACGAGTTGTGCCATCGGAGAAAGAGTGCAAGGCAGG
+
BBBBBFFFFFDAGGCGGGGGFGEFEHHGGHHHHGHHEGGHHHHHDHHHHFHGHHHGGGGHGHGGGAHHHHHHHHHHHHHHHHHHGHHHHHHHFGHHGHHHGGFGHGHGGGGGGHGHHGHHHHFG?D?BGHHHF0CFGD@2@2@2222?2//<///---<-.<000000=0;-;A.;000/9;.;/9/000090//...---9;----./////////---9./9./////:..--.//;.////9/....-
@M03495:530:000000000-LYBTV:1:2113:26054:21169 2:N:0:GTGCTCTG+TTCTTCCT
ATATTTTGCCGTTGATAAACCAGCTAATCCTGAAAAAAAAATCAAAGCTAAAAACTACAATGCTAAGACCACGATGTGACTGCTATCAAAGTTAGATATATATGTAAATTATTCATCTGTCAAATCCTAGAATTATATCATACCTGCTCCAGCAATCACGACCTGTAATGGTTTAGTGGGTTGTTCACTGTTTCTGAAAAATGAAGATAGTTGTCCAGCTTCCAAAAAGTTTATTGTGTTTTCTAGTGGAG
+
BBBBBFFFFFDBGGGGGGGGGGHHHHHHHGEGHHHHGGGGGHHHHHFEHFHHHHGHHHHHHFHHHFHFH2FGFGHGBFFGFFHGHHGHHHHBGHHHGFGHHHHFHHHHHGHHHHHHFHHHHHBFHHGGFGFHHHHHHGHHHHHFHHHFFHGFFHGHHHGDDFGGHHHGHHHGHFGF>DFHGE-CEHHHGHHHHFHHGFGHFFFHH00CGHHFHGCGCGFCCGGFBBGG?CFFFGFBF0/9:BGBFB;9.09
@M03495:530:000000000-LYBTV:1:2113:23845:21175 2:N:0:GTGCTCTG+TTCTTCCT
ATATTTTGCCGTTGATAAACCAGAACCATCCAAAGCTCACATGCTGACAGATCGGAAGAGCGTCGTGTAGGGAAAGAGTGTAGGAAGAAGTGTAAATCTCGGTGGTTGCCGTATCATTAAAATAACTAAAGACAATGTTAGACAGCAACGTGCATGGATAGACAGAACGACGATAGAGAAAGAATGAGACTCCAGATGGGGTAAAGGGTAAGATCGACAGACGTGACATACAACACCGATGTGAAGCTACA
+
CCCCBFFFFFCCGGGGGGGGGGGHHFDGHHHHHHHHHHHHHHHGHGFHHHHHGHGGGGHHFGGGEEGFGHGGHHHHHH@GGFGHFHFHHF4F4444B444B111?//?03//<00B4B444?4BF34322BB2F22B333B3@22/2@@/////<101111111001<..<--...000////.00000:00///000/...;/000.://0000.::.-/.-....0;0///:...---9.///://://
@M03495:530:000000000-LYBTV:1:2113:19804:21198 2:N:0:GTGCTCTG+TTCTTCCT
ATATTTTGCCGTTGATAAACCAGGACTCAGGCTGGACCAAAGCTCACATGCTGACAGATCGGAAGAGCGTCGTGTAGGGAAAGAGTGTAGGAAGAAGTGTAGATATCGGGGGTCGCCGGATCATTAAAAAAAAAAAAAAAGAAAAAAAAAGAAGCAGTAAGGCACAGAATAACAACAAAGATAAAAATAAGCATAACATGAGTACAGAAGGATACAGGAAAGACCACGACAAATAACTGCACTCTAGTAGG
+
BCCDDFFFFFDDGGGGGGGGGGHGHHHHHHGHHHGHHHHHHHHHHHHHHHHHHHHHHHHHHGGGGHHHGFGEEGHHHHGHHHHHHHHGHHHHHHHHHDG44@@44BB?E//<//B/?</>//<>>111FFGCGCC<--<-..<//.----.../00/00000/..//00000000....//0<00:0.0000:0000:00<000000:00..0<000/.//.<///..----/00<0000000/0<:00<0
@M03495:530:000000000-LYBTV:1:2113:27433:21235 2:N:0:GTGCTCTG+TTCTTCCT
ATATTTTGCCGTTGATAAACCAGCTAATCCTGAAAAAAAAATCAAAGCTAAAAACTACAATGCTAAGACCACGATGTGACTGCTATCAAAGTTAGATATATATGTAAATTATTCATCTGTCAAATCCTAGAATTATATCATACCTGCTCCAGCAATCACGACCTGTAATGGTTTAGTGGGTTGTTCACTGTTTCTGAAAAATGAAGATAGTTGTCCAGCTTCCAAACAGTTTATTGTGTTTTCTAGTGGAG
+
AABBAFFFFFBAFGGGGFGGFGFCHEGHBGHHFHFHCFGGGHGHHHEFFHHD3GEHHHGHFHHHFHGHEFFHACFGFHGFFHFHHGFFHHHFGFHHHFDDHHGHHHHHEGHGFFHHBHHFFHFD4?FGFFEHFHHDGHHHHHHHHGFGHHFHHHHHHGHGCFGGHHGHHGH<DGHF1DCGAGCDHHHHFHHHHFFHHHHHFHHHFHHHHCCFHHHHGHHFGHHFG0..;0CFGGGGBFBBFFGEBFFGAEC
@M03495:530:000000000-LYBTV:1:2113:4768:21239 2:N:0:GTGCTCTG+TTCTTCCT
ATATTTTGCCGTTGATAAACCACCCTCCCTGTGGTCGTTATCTTGCTCCTTCTGTCGTCAACGAATTTACTAATTCCAAAGCTCACATGCTGACAGATCGGAAGAGCGTCGTGTAGGGAAAGAGTGTAGGAAGAAGTGTAGAGCTCGGTGGTCGCCGTAACATTAAAAAAAAAAAAGAAAAAAAGAAGGAGTTTAAGGAAAAACACACAACAGATACAGAAAAAGTAAAAAAAGAGCATAAATATGAGAAG
+
BCCCCFFFFFCCGGGGGGGGGGGGGHHGGHHHHHHGGGGHHHHHHHHHHHHHHHHHGGGHGHGGGHHHHHHHHHHHHHHFHGHHHHHHHHHHHHHHHHHHGGGGHHHGGGGFGHHHHGHHFHBFDFDFGHHHHHHHHG2D2222D=C@/?//1</?>-...11F11=DGGF?EEA@...//.--.9./...//0:0000/;/...9....../:00;00000/..00:000--..//0000000000000/
@M03495:530:000000000-LYBTV:1:2113:18683:21252 2:N:0:GTGCTCTG+TTCTTCCT
ATATTTTGCCGTTGATAAACCAAAGCTCACATGCTGACAGATCGGAAGAGCGTCGTGTAGGGAAAGAGTGTAGGAAGAAGTGTAGATCTCGGTGGTCGGCGTATCATTAAAAAAAAAAAAATAATAATAAAAGTAGAAACAAAAGGTAGCGGAAATCAAACAATGAGTGGGTGATGGTGAAGTATCACTGACTCAGCACACAAATCCAGCACATCAAGCTACCAAAAAGTTAGTGAGGTTGACAAGCGGAG
+
BCCCBFFFFFDDGGGGGGGGGGHHHHHHHHHHHHHHHHHHHHHHGGGEBFHGGGGGGHHHHGHHHHGHFGFGHHHHGHHHHH443444BFHE1?E13>/>////0?44?4DEGGCCCCD/-0111111>1<11111111//.../.<<00-----010000..001110..<.911001101111<1<1100:10001</....1000<//./1000000<0/00.<..0111:110.<///01<...-<-
@M03495:530:000000000-LYBTV:1:2113:26059:21273 2:N:0:GTGCTCTG+TTCTTCCT
ATATTTTGCCGTTGATAAACCAGCTAATCCTGAAAAAAAAATCAAAGCTAAAAACTACAATGCTAAGACCACGATGTGACTGCTATCAAAGTTAGATATATATGTAAATTATTCATCTGTCAAATCCTAGAATTATATCATACCTGCTCCAGCAATCACGACCTGTAATGGTTTAGTGGGTTGTTCACTGTTTCTGAAAAATGAAGATAGTTGTCCAGCTTCCAAAAAGTTTATTGTGTTTTCTAGTGGAG
+
BBCCCFFFFFCBGGGGGGGGGGHHHHHHHHFHHHHHGGGGGHHHHHHHHHHHHHGHHHHHGHHHHHHHGHGHGGHFHHHHHHGHHHHHHHHHHHHHHHHHHHHHDGHHHHHHHHGHHHGHHHFFHHHFHHHHHHHHHHHHHHGHHHHHHGHHHHHHHHHFDGGGGHGHHHF?GGHHFGHFEFGGHGHHHHHHHHGHHH0DGHHHGGHHHHHHHHHHFHFHHHCCGBEEGGGFGGGGGGCFGG0FFFBCA9E
@M03495:530:000000000-LYBTV:1:2113:15772:21275 2:N:0:GTGCTCTG+TTCTTCCT
ATATTTTGCCGTTGATAAACCACCCTCCCTGTGGTCGTTATCTTGCTCCTTCTGTCGTCAACGAATTTACTAATTCCAAAGCTCACATGCTGACAGATCGGAAGAGCGTCGTGTAGGGAAAGAGTGTAGGAAGAAGTGTAGATCTCGGGGGGCGGCGGATCATTAAAAAAAAAAAAAAGAGAAGAATGGAGTAGTAGCTACGTATAACAAGAAAAAACAAGGATATGGATATGAAAAGATGATAGGTCGAG
+
ABCCCFFFFFCBGGGGGGGGGGGGGHHGGHHHHHGHGGGHHHHHHHHHHHHHHHHHGGGHGHGGGHHHHHHHHHHHHHGHGHHHHHHHHHGHHHHHGHHHGGGGHHHGGGGGGHHHGGHHHHBFDFFFFHHHHGHHB2@@>222@>F//<A-----;--9-::000;FFFA>BA9---..//0/0/0000/;/000000:0..00:000;////:;-.../..:0000;000000:0/.000000/:0-;-
@M03495:530:000000000-LYBTV:1:2113:21275:21285 2:N:0:GTGCTCTG+TTCTTCCT
ATATTTTGCCGTTGATAAACCAGTCAGGAGTCCAAAGCTCACATGCTGACAGATCGGAAGAGCGTCGTGTAGGGAAAGAGTGTAGGAAGAAGTGGAGATCTCGGTGGTCGCCGTAGCATTAAAAAAAAAAAAAGAGGAACACGAGGTGGAGGTGGTAAAGATACTATAGACAAAAAAAGTATACAAAGACAGCAAGACGTAGGTAGGATCAGACACTATGACGCACGAGGAGGCCGACAATATATCGAAGG
+
CDDDDFFFFFBAGGGGGGGGGGHHHHHHHGHHHHHHHHHHHHHHHHHHHHHHGHHHGGGGGHHGGGGEFGGGHGFHHHGGGHGHHHHHGHHHHH33133BD@CF>>?/3/////<//4B33BFF2>/B<@/--../.././/.-<:.........:0000000000000;00//..-9.00000:00///:/.///:/..9..:0:.00/.000//0;000;9.;--.---....--:--000000..;.;
@M03495:530:000000000-LYBTV:1:2113:16134:21288 2:N:0:GTGCTCTG+TTCTTCCT
ATATTTTGCCGTTGATAAACCACCCTCCCTGTGGTCGTTATCTTGCTCCTTCTGTCGTCAACGTTTACTAATTCCAAAGCTCACATGCTGACAGATCGGAAGAGCGTCGTGTAGGGAAAGAGTGTAGGAAGAAGTGTAGATCTCGGGGGGCGGCGGATCAATAAAAAAAAAAAAACAAAAAATGAGAATGAGCGTGGATCATGTAAAAACGGAATAGTGGGCACAAATAGTACAACAGATACTGGAGCGAA
+
ABBCCFFFFFCCGGGGGGGGGGGGGHHGGHHHHHGHGGGHHHHHHHHHHHHHHHHHGGGHGHGHHHHHHFHHHHHHHHHHHHHHHHHHHHHHHHHHHHGGGGHGHGGGGGGFHHGGGFHHHHBFBGFGHHFFGHF?3?B222@FF/@<@--:--;;---.///99/:9=--9-9:....;.-./;///:////-.9-.//9;///;///.-...;////..././/.//;//////./////////./---
@M03495:530:000000000-LYBTV:1:2113:25860:21312 2:N:0:GTGCTCTG+TTCTTCCT
ATATTTTGCCGTTGATAAACCAGTCAACGAATTTACTAATTCCAAAGCTCACATGCTGACAGATCGGAAGAGCGTCGTGTAGGGAAAGAGTGTAGGAAGAAGTGTAGATCTCGGTGGGCGCCGCTTCATTTAAAAAAAAAAAATACTTAGTACACGTGCTTCACACGTGAACAAAAAAGAATAAGACCACACAAAGACAGAGTACGAGTCACTCTGAATAAACCGAGGACAGAGACCTGTAATGTCAAGGG
+
BCCCCFFFFFDCGGGGGGGGGGHHHHHHGGAFHHHHHHHHHHHHHHHHHHHHHHHHHIHHHHHHHHGGGGHHHGGGGGGHHGHGFHHHGHGHGHGHHHGHHGFFED@44B?BB//>E///<@///??2D22DGDG2/<@D<-<.0000=0<=00=.....000000-:.::0;/...;9..000000//......///////;00...9/0000::00;00:0/-----:/9////.0/:0000::000:.
@M03495:530:000000000-LYBTV:1:2113:6341:21312 2:N:0:GTGCTCTG+TTCTTCCT
ATATTTTGCCGTTGATAAACCACCCTCCCTGTGGTCGTTATCTTGCTCCTTCTGTCGTCAACGAATTTACTAATTCCAAAGCTCACATGCTGACAGATCGGAAGAGCGTCGTGTAGGGAAAGAGTGTAGGAAGAAGTGTAGATCTCGGGGGGCGGCGTGTCATTAAAAAAAAAAAAAAATTTGAGTAAAAGATGCCAGCACTGTATCGGTCAAGAGAGGACATACAGGAAGACACGTCGAGTCAGAGATAT
+
>AABBFFFFFCCGGGGGGGGGGGGGHHGGHHHHHHHGGGGHHHHHHHHHHHHHHHHGGGHGHGGEHHHFHHHFHHHHHHHHHHHHHHHHHHHHHHHHHHHGGGGGHHGGGGGDHHHFGGGFHFFDFGFGHHHHHHHHB2D222@2>0?/<-------:-;/:0:000009-:==A---;.000;.900000.0:0000./90/0000.-9..000./...9/00000/./..///..;---0/0000/000
@M03495:530:000000000-LYBTV:1:2113:28204:21321 2:N:0:GTGCTCTG+TTCTTCCT
ATATTTTGCCGTTGATAAACCAGCTAATCCTGAAAAAAAAATCAAAGCTAAAAACTACAATGCTAAGACCACGATGTGACTGCTATCAAAGTTAGATATATATGTAAATTATTCATCTGTCAAATCCTAGAATTATATCATACCTGCTCCAGCAATCACGACCTGTAATGGTTTAGTGGGTTGTTCACTGTTTCTGAAAAATGAAGATAGTTGTCCAGCTTCCAAAAAGTTTATTGTGTTTTCTAGTGGAG
+
AAABBFFFFFDAGGEGGGGGBGHHCFHHHHHHHHHD2EFFGHHHHGGHHHHBFG?FGHHHHHFHHHHHHGGHGGHGHHHHHHHHHHHHHGFHGHHHHHHHHHHHGHFHHHHGHHHHHHHHHFBFDHGGHHHHHHHHHHHHHHHGDFAGHHGGHHHHHGHGDGGGHHBHHHHHHGHF>GHHGEGGHBGHHGGHGHHGHFFF<GGHGG0CFCCFHCGGHFHHHHGH0:.9CFGG0FGFFFFGFGGGGG0C;;C
@M03495:530:000000000-LYBTV:1:2113:26641:21321 2:N:0:GTGCTCTG+TTCTTCCT
ATATTTTGCCGTTGATAAACCAGGCGGACCAAAGCTCACATGCTGACAGATCGGAAGAGCGTCGTGTAGGGAAAGAGTGTAGGAAGAAGTGTAGATCTCGGTGGTCGCCGTGTCATTAAAAAAAAAAAAAAAAAACGGAAAAGCAACCAGTGAAGCTAGAGGCCACTAATAACGAACATCAGCTGATCACTCACTGACCAGGAACCATTCACAGTGCAAACGAGGTCTGGTAATACGAATATGAATATGAT
+
CCCCCFFFFFCCGGGGGGGGGGGGGGGGGGHHHHHHHHHHHHHHHHHHHGHHHGEGGHHHGFFGGGGHGHGHHHHHHHGGHHHBHHHHHHHD43444B40?/<A/3>/?<//0232>2>FGB/>/---<------.-...-9/.9/....00000000900/..9:0/0000:...--00000000000:0;/00900/0.../...0;000:0000000...;-./0//9000;0.....0:0099;000
@M03495:530:000000000-LYBTV:1:2113:22333:21350 2:N:0:GTGCTCTG+TTCTTCCT
ATATTTTGCCGTTGATAAACCACCCTCCCTGTGGTCGTTATCTTGCTCCTTCTGTCGTCAACGAATTTACTAATTCCAAAGCTCACATGCTGACAGATCGGAAGAGCGTCGTGTAGGGAAAGAGTGTAGGAAGAAGTGTAGATCTCGGGGGTTGCCGGAGCATTAAAAAAAAAAAAGAAAAGGAAGTAAATGCAAGACGAGCACATCAGAATTAATACGCCGTCTCAGCTGATAATAGTCGCGATAGTGAG
+
ABCCCFFFFFCCGGGGGGGGGGGGGHHGGHHHHHGHGGGHHHHHHHHHHHHHHHHHGGGHGHGGGHHHHHHHHHHHHHHGHHHHHHHHHHHHFHHHHHHHGGGGHHHGGGGGGHHHHGHHHH3BDFDFGHHHHHFHGHDHFHE2F2FC/<@---.0<----.00:00<C@?@D---...//:.//.99;0009000/:.----./0900000000:00..;---./0000000000000;.9---9.0000
@M03495:530:000000000-LYBTV:1:2113:24381:21375 2:N:0:GTGCTCTG+TTCTTCCT
ATATTTTGCCGTTGATAAACCAGAGGACTCAGGCTGGACCAAAGCTCACATGCTGACAGATCGGAAGAGCGTCGTGTAGGGAAAGAGTGTAGGAAGAAGTGTAGATCTCGGTGGGGGCCGTGTCATTAAAAAAAAAAAAAGAAACATAGGAGCGGAGAAGAGAAAGAAGCAAAGACAAACAGTATAGGAGGTGTGGAGGAACAATATAGGTGGTGAGTCATGATAGTGGACAGATAATATAAGACGAACAA
+
ACCCDFFFFFCCGGGGGGGGGGHHHGHHHHHHHHHHGHHHHHHHHHHHHHHHHHHHHHHHHHHGGGGHHHFFGGGGHHHHGHHHGHHGHHHHHHHHGHHGF?D344DFHHA/EF////////0222FBFDGBD@@C?<-:..:///00000/.-9---./0:/00;/./00/0//;///../0000000/...0..0...:.//00:000:0...0.:0:000000:0.000./000:0:0000;.:---/
@M03495:530:000000000-LYBTV:1:2113:19841:21392 2:N:0:GTGCTCTG+TTCTTCCT
ATATTTTGCCGTTGATAAACCACCCTCCCTGTGGTCGTTATCTTGCTCCTTCTGTCGTCAACGAATTTACTAATTCCAAAGCTCACATGCTGACAGATCGGAAGAGCGTCGTGTAGGGAAAGAGTGTAGGAAGAAGTGTAGATCTCGGTGGTGGGCGGATCAATAAAAAAAAAAAAAGGAAAAGACACAGAAGAAGGAATCATGAATAGAGAAATAAACGCCGTGAATATATAGACATAAGTGAACCAACC
+
ABCCDFFFFFDDGGGGGGGGGGGGGHHGGHHHHHGHGGGHHHHHHHHHHHHHHHHHGGGHGHGGGHHHHHHHHHHHHHHHHHHHHHHHHHHHHHHHHHHHGGGGHHHGGGGGGHHHHGHHHHBFDGFFGHHHHGHGFH2D2@2D2@GF/?C?/?/?@C-@-.0=<<0<DA@CCA?--../////.////.0000//../000<0000:00000000000.-----..0000000:0000<000:00.<...
@M03495:530:000000000-LYBTV:1:2113:26647:21394 2:N:0:GTGCTCTG+TTCTTCCT
ATATTTTGCCGTTGATAAACCAGGGACTCAGGCTGGACCAAAGCTCACATGCTGACAGATCGGAAGAGCGTCGTGTAGGGAAAGAGTGTAGGAAGAAGTGTAGATCTCGGTGGGCTGCGGATTAACAAAAAAAAAAAAAAGTGGATAATGAAAGGTAATGTAGTACAGACCAAATCCGATTGCGGACTGCATAGAGGAGCGTGTGAACACACTGCAGTACGGTGCGACAGGCCGCGGATGAGGCAGAGGAA
+
AAABBFFFFFCBGGGGGGGGGGGGGGGHGFHHHHHGGHHGHCBHHFGHHHHHHHHHHHHHHHGGGGGGH0FGFEEGHGHGEGHHHHFHGH3FDGFGHBGF44BG4444?//?A?/2/?//<</2B322@0//A/>CC@A-.0:0:000;;00<0.00000000900000.9;A.009.....0:---:./000000/..:-9...00:0/../0900:00;./.--.;--...-------00/..9...:/
@M03495:530:000000000-LYBTV:1:2113:12131:21399 2:N:0:GTGCTCTG+TTCTTCCT
ATATTTTGCCGTTGATAAACCAGGACTCAGGCTGGACCAAAGCTCACATGCTGACAGATCGGAAGAGCGTCGTGTAGGGAAAGAGTGTAGGAAGAAGTGTAGAACTCGGTGGGCGCCGGAGCGTTAAAAAAAAAAAAAAAGACTAGTGAGAGAGACTCGAGCAGAGATAATGTACAACGACACAGGGAACAACACTCGTGAACGTGACTGAACAGTATAGACATGTCACCGGAGAGATGCAGCACGAACAA
+
BBCCCFFFFFCCGGGGGGGGGGHGHHHHHHHHHHGHHHHHHHHHHHHHHHHHHHHHHHHHHGGGGFGHGFGFEFHGHHGFFHHHHGHFHHHGHHHHHHF4@3443?3>E/?E//</>//////<///?11CC@@@--<-<9E/::0111010.../00....-/<./11111<::110-.---/......//...0/...:.0.<...110001/11111:011011<10.9--=..10<010..-..--:
@M03495:530:000000000-LYBTV:1:2113:27021:21402 2:N:0:GTGCTCTG+TTCTTCCT
ATATTTTGCCGTTGATAAACCAGAACCATCCAAAGCTCACATGCTGACAGATCGGAAGAGCGTCGTGTAGGGAAAGAGTGTAGGAAGAAGTGTAGATCTCGGGGGTGGCCGGATAATTAAAAAAAAAAAAAGAGACATAGCTGTACAAGAATAAAAAGAGAAAGAATAAGTCAGTCAATACACGTACAAACATTAGGCATTAAATGTAACCAGTAAAGTTCGCAGACGCTACATGGCACACAGTATCAGCT
+
CCCCCFFFFFBAGGEGGGGGGGHHHHGHHFHEGHHFHHHHGHHHGHHHHFHHHHGGGCHHHGAEEAFGGFGGFGHGEGFGGHHGHHHHGHFG4@@4444B1?//>>/<00/>///D?11<111>--@C?--..//:/000/000;000://000;00.9////;/.00000900000/;////../.://.9///9///;////////////./9///;/::-..;.--..-;;/:.///;..////////
@M03495:530:000000000-LYBTV:1:2113:18173:21443 2:N:0:GTGCTCTG+TTCTTCCT
ATATTTTGCCGTTGATAAACCAAAGCTCACATGCTGACAGATCGGAAGAGCGTCGTGTAGGGAAAGAGTGTAGGAAGAAGTGTAGATCTCGGTGGTCGCCGGATCATTAAAAAAAAAAAAAGGAGAAAAGAAAGGATAAACAGGAGAAGTAAAAATAACAGATAAATAAGATAAAAGGGAGGACTGACATGAAACATAACGTGTAGATACTCATAAATAGAAAGACTAACACGTGCATGAAAAAAGGAATC
+
BBCCDFFFFFCCGGGGGGGGGGHHHHHHHHHHHHHHHHHHHHHHGGGGHHHGGGGGGHHHHGHHHHHHGHHHHHHHHHHHHH44@@44B4BF1?F>3//?>///>BFF?F?GFGC@F?@CC..0..01</../0./0<0101/.<.::/111110.<C000<1111:111:111111.9..-../.0001<011:/0<10./.</1<1B110<1<11<101110:/1<0000..9<9<<0111.-<.B/00
@M03495:530:000000000-LYBTV:1:2113:16503:21471 2:N:0:GTGCTCTG+TTCTTCCT
ATATTTTGCCGTTGATAAACCAGCTAATCCTGAAAAAAAAATCAAAGCTAAAAACTACAATGCTAAGACCACGATGTGACTGCTATCAAAGTTAGATATATATGTAAATTATTCATCTGTCAAATCCTAGAATTATATCATACCTGCTCCAGCAATCACGACCTGTAATGGTTTAGTGGGTTGTTCACTGTTTCTGAAAAATGAAGATAGTTGTCCAGCTTCCAAAAAGTTTATTGTGTTTTCTAGTGGAG
+
AABBCFFFFFCBGGGGGGGGGGHGHHGHHHHHGGHHHGGGGHHHHHHHHHHHHHGHHHHHHHGHHFFHGHHHGGHGHHHHHHHHHHHHHHGHHHHHHHHHHHHHHHHHHHHHHHHHHHHHHHGHHHHHHHGHHHHHGHHHHHFFHHHGHHHGHHHHHHHGGGGGHHGHHGHGHHHH1FHHGGGGHHHHHHHHHHEGGEGHHHHD=G0CHGGHHGHFHHFHFHGHFCCEDGGGGFGFGGCFFFGGGGFF.0;
@M03495:530:000000000-LYBTV:1:2113:24579:21476 2:N:0:GTGCTCTG+TTCTTCCT
ATATTTTGCCGTTGATAAACCACCCTCCCTGTGGTCGTTATCTTGCTCCTTCTGTCGTCAACGAATTTACTAATTCCAAAGCTCACATGCTGACAGATCGGAAGAGCGTCGTGTAGGGAAAGGGTGTAGGAAGAAGTGAAGATCTCGGGGGTGGCCGTGGCGTCAGAAAAAAAACAGACGACCGTTCTGTATGCAGGCTGAGCTGCACACTGAATATAGCGCGGGGGGAGAGGGGTAGCAGACTTGACTAT
+
ABBBBFFFFFBBCGCGBGFGGGAFEEHEAFHFGCFFGGGHHHHHGFGBGHHHBGHHGGGHGHGG1FHHFHHGFFHFHFGGGBHGCGHHGGGHHGHHEFHGGGGGHFHEEEF>E?GHHGHHHF0?B?B23FFH00FC2F22222<2@0//>----<<----:-.-..00//.-;-..//.9-;--....;BB//9/99..9AA/9:////.//;9//////------9---....9.9.////.;/////;9
@M03495:530:000000000-LYBTV:1:2113:20363:21510 2:N:0:GTGCTCTG+TTCTTCCT
ATATTTTGCCGTTGATAAACCAAAGCTCACATGCTGACAGATCGGAAGAGCGTCGTGTAGGGAAAGAGTGTAGGAAGAAGTGTAGATCTCGGGGGGCGCCGGATTATTAAAAAAAAAAAAAAATGGACGAGCGTGAATACAGTGAGAGGTAGCGAGGAAGTTAATGAGAATATGAGGATGGAGAACACAGATGTGAAGGGATCTGTGATGGAGTGAACGGGCGCGTAGTCTTGTTAGACTGAGAGAGCAGA
+
BCDCDFFFFFCCGGGGGGGGGGHHHGHHHHHHHHHHHHHHHHHHGGGGHHHGGGGGGHHHHGHHHHHHGHHHGHHHHHHHHF443@4B441F/>E--A--<--..0::111<FGFFAFF@---.0000----9<...<1001<11010.0000<-<--/.0111111111011111/</0.//0<0//..0111111<<.<<.01111110//0.:10:..-------<1111:1:1<0::0<F0...0//
@M03495:530:000000000-LYBTV:1:2113:11381:21524 2:N:0:GTGCTCTG+TTCTTCCT
ATATTTTGCCGTTGATAAACCACCCTCCCTGTGGTCGTTATCTTGCTCCTTCTGTCGTCAACGAATTTACTAATTCCAAAGCTCACATGCTGACAGATCGGAAGAGCGTCGTGTAGGGAAAGAGTGTAGGAAGAAGTGTAGATCTCGGTGGGGGCCGTGTAATTAAAAAAAAAAAAAATGAGAGTAATATCAGAGATTAAGCAGGGTGAGTCCAGCGACAGCATTGACACCACGCTAGCAGTAAAATCGCG
+
BBCCCFFFFFDBGGGGGGGGGGGGGHHGGHHHHHGHGGGHHHHHHHHHHHHHHHHHGGGHGHGGGHHHHHHHHHHHHHHHHHHHHHHHHHHHHHHHHHHHGGGGHHHGGGGEGHHHHGHHHHFGDGDFFHHHHGHHDB2@222222=C/?E///-<>--<<<0<0000DECEGB?C-9.000;0;9;B0000;00/;000000/;-/.9.0000;/----9./0000000.......:000000000:..-
@M03495:530:000000000-LYBTV:1:2113:17922:21524 2:N:0:GTGCTCTG+TTCTTCCT
ATATTTTGCCGTTGATAAACCACCCTCCCTGTTCCAAAGCTCACATGCTGACAGATCGGAAGAGCGTCGTGTAGGGAAAGAGTGTAGGAAGAAGTGTAGATCTCGGGGGGGGGCGGGGCATTTAAAGAAAAAAAAGAGAAACACAACACCAATGAAGACAGACAGAAGAAAGAGCTGAGATTAGACTCTACACATCAGAAAGCACGTGCAAGATACGCATCACAACGGTCAGCTGACACGGTGGAAACAAG
+
CCCCCFFFFFBCGGGGGGGGGGGGGHHGGHHHHHHHHHHHHHHHHHHHHHHHHHHHGHGFGGHHGGEGGEEGHHHGFHHHHGBGFGHHHHHHHHBFBF3E4444?F//<-----9-9--9/;09000;:/:A@-:..//0://.....9..90000:0://9.///000//0///000.00000090000:0/0000000:0/0/-....00;000.;..-0000:--.:.90000/00.-9..90://./
@M03495:530:000000000-LYBTV:1:2113:19300:21540 2:N:0:GTGCTCTG+TTCTTCCT
ATATTTTGCCGTTGATAAACCAGCTAATTCCAAAGCTCACATGCTGACAGATCGGAAGAGCGTCGTGTAGGGAAAGAGTGTAGGAAGAAGTGTAGATCTCGGGGGGCGCCGGAACATTAAAAAAAAAAAAAGAAAAAAGCAAATCAGAAGGTGTTGAGGGAGTGAAGAAGAAAAACATAGGAGGCAGTAAGAGGAAGAATAGTATGGAGAAAAGGAAAAAGATGTATAGAGAGACAAAGAAGTATATGATA
+
CCDDDFFFFFEEGGGGGGGGGGHHHHHHHHHHHHHHHHHHHHHHHHHHHHHHHHGGGGHHHGGGGEFGHHHGHHHHHHGHHHHHHHHHHHHF443B44B4BF/>/--<-9<----/:11:BBBD<>-@-@-.../<.-..0/010000:0.000..10/.....1111//0//<...<110:/..<<<11110../../0101111/1/0.0//.////<.901<1<11:11..//////./111111111
@M03495:530:000000000-LYBTV:1:2113:6648:21575 2:N:0:GTGCTCTG+TTCTTCCT
ATATTTTGCCGTTGATAAACCAAAGCTCACATGCTGACAGATCGGAAGAGCGTCGTGTAGGGAAAGAGTGTAGGAAGAAGTGGAGATCTCGGTGGGCGGCGGATCATTAAAAAAAAAAAAAAAAAAGAACACGGGGAAGGAAGCGTAAGTAGCACTGAGTGCCTAAACTACGTGACAGCTATGACGCTCGGTCGTTCATAGACTACACTACCGAACAAATGAATACAAAGTGCAGTGAGAGACCTGAACAA
+
ACCCCFFFFFCBGGGGGGGGGGHHHHHHHHHHHHHHHHHHHHHHGGGGHHHGGGGFGHHHHGGGHHHHGHHHHHHHHHHHFG33133B44BF11E/1>//>//>/?DB111?DCCCC@CCC---9-.9.///:----..../..-....0000000:00000000000000../.:00.000000....--.9--..0000:000/0/0//;:.---/.0000000000/0:00:0000:0./:0//00:/
@M03495:530:000000000-LYBTV:1:2113:13585:21577 2:N:0:GTGCTCTG+TTCTTCCT
ATATTTTGCCGTTGATAAACCAGTCTCCAAAGCTCACATGCTGACAGATCGGAAGAGCGTCGTGTAGGGAAAGAGTGTAGGAAGAAGTGTAGATCTCGGTGGGCGCCGTATCATTAAAAAAAAAAAAAAAGAAAGAAGAAGGAGAGGAAGAGAAAATATCAGCAATAAGAAATACGAAACCATAAGACGAATACGTCAGCAAGTAAAGATAAACTACTAGATACGCGGACGATAGGAAAAGCAAGAGTATG
+
CDDDEFFFFFDCGGGGGGGGGGHHHHHHHHHHHHHHHHHHHHHHHHHHHHHGGGGHHHGGGGGGHHHHGGHHHHHGHGHHHHHH1GFD34B34444@?F??E/?//>@/?0?D?444BDFGF<<@@-<-<.../0/./0//......./..</00/101:1101/:10111/1:0....<..000:10.--..0.0...01//111111<1<1:110<1101:1..-9<@--.../0<///.0///.1111
@M03495:530:000000000-LYBTV:1:2113:23352:21588 2:N:0:GTGCTCTG+TTCTTCCT
ATATTTTGCCGTTGATAAACCAGTCAGGAGTCCAAAGCTCACATGCTGACAGATCGGAAGAGCGTCGTGTAGGGAAAGAGTGTAGGAAGAAGTGTAAAGCTTGATGGGGGGGGGGTGATTTAAAGAAAAAACAGCGAATGGGGCAGCCGGGATGGGGCACCATGCAATCACGACCCATTTATGAAACTTCATGTCTCATCCCACATTACTGTTCATAGGAAAGAGAAGTAAAGTGGGTCAAGAATTTGTGC
+
AABBBFFFFFBBGGGGGGFE4FEDAGH4GFFBADGFEGHHHFHHHHHHBEHGBGFGFAFEHFBEGEGEA?2FDE31FGHGGGEGEFFB?GHFBG44444333B144@1//-------.//;//9/9./..9.9.:----9/...-:;.;---......-9.;//B/9//99..--99/////////;//9//////////9./9.///////9///:///9/;/../9;9////9/..9./;///;///./
@M03495:530:000000000-LYBTV:1:2113:13849:21599 2:N:0:GTGCTCTG+TTCTTCCT
ATATTTTGCCGTTGATAAACCAGAGGACTCAGGCTGGACCAAAGCTCACATGCTGACAGATCGGAAGAGCGTCGTGTAGGGAAAGAGTGTAGGAAGAAGTGTAGATCTCGGGGGGCGCCGGATCAATTAAAAAAAAACAAAAAATAATGTACCACAGAGAGTAATGACGAACACACAGTGTGTATGACTAACCCATGAAGAAGGTCAGAAACAAGTCGCAATACGTCGCCACATCAGACGGAACCTGCAGC
+
BCCCCFFFFFCDGGGGGGGGGGHHHGHGHHHHHHHHGHHHHHHHHHHHHHHHGHHHHHHHGHHGGGGHHHGFGGEGHHHHGHHHHHH@GGGHHHHHGHHHH44B4444D0////---:;---.-90B9BFFBB@-;B.;..9.9.00000;00009.0/;.9000000..--9/:...90;0;000990000...:/09:0/9.0;0/000/:.:00.;-..00.0.--....000000-...-./..:00
@M03495:530:000000000-LYBTV:1:2113:16674:21607 2:N:0:GTGCTCTG+TTCTTCCT
ATATTTTGCCGTTGATAAACCACCCTCCCTGTTAGCTGCCATAGCAATGTCACAACCACTTCTTGCCCTCCAAAGCTCACATGCTGACAGATCGGAAGAGCGTCGTGTAGGGAAAGAGTGTAGGAAGAAGTGGAGATCTCGGGGGTGGGGGGATTATTAAAAAAAAAAAAAAGGTGGTAAAAAGGAGAGAGGCGAGTGTATGTGATGGAAGCACAAGTCGAGTACATACTCTCAACCACGAGAATAGTTGA
+
BCCCDFFFFFBBGGGGGGGGGGGGGHHGGHHHHHHHHHHHHHHHHHHHHHHHHHHGGGGHHHHHHHHHHHGHHHHHHHHHHHHHHHHHHHHHHGGGGGHHHGGGFFGHHHHGHHHHGHGHHHGGGHAFGH??2BF2C2?DFF/>C-->-----./00<00::<@D;-----<..00..00<0:..<......9----.:000000000/0/.<<//.<0..-0.0:0<0:00000/....<-..0000000
@M03495:530:000000000-LYBTV:1:2113:8782:21644 2:N:0:GTGCTCTG+TTCTTCCT
ATATTTTGCCGTTGATAAACCAGCTAATCCTGAAAAAAAAATCAAAGCTAAAAACTACAATGCTAAGACCACGATGTGACTGCTATCAAAGTTAGATATATATGTAAATTATTCATCTGTCAAATCCTAGAATTATATCATACCTGCTCCAGCAATCACGACCTGTAATGGTTTAGTGGGTTGTTCACTGTTTCTGAAAAATGAAGATAGTTGTCCAGCTTCCAAAAAGTTTATTGTGTTTTCTAGTGGAG
+
BBBCCFFFFFCCGGGGGGGGGGHHHHHHHHHHGHHHHGGGGHGHHHEGHHHHHHGHHHHHGHHHHHHHHHHHGGHGHEHHHGFHHFFGHHHHHHHHHGHHGHHGHHHHHHHHHHHHGHHHHHHHHHHGHHHHHHHHHHHGHHHGHHFGHHHGHHGHHHHGGGGGHHHHHHHGHFHHHFHGGGGFHGHHHGHHHGHFHGHHHHHGFGCCGBGHHHBBHHGHFHHFGH.EDFGGGGGGGGFFGFFECFBBCFE
@M03495:530:000000000-LYBTV:1:2113:25575:21649 2:N:0:GTGCTCTG+TTCTTCCT
ATATTTTGCCGTTGATAAACCAGCTAATCCTGAAAAAAAAATCAAAGCTAAAAACTACAATGCTAAGACCACGATGTGACTGCTATCAAAGTTAGATATATATGTAAATTATTCATCTGTCAAATCCTAGAATTATATCATACCTGCTCCAGCAATCACGACCTGTAATGGTTTAGTGGGTTGTTCACTGTTTCTGAAAAATGAAGATAGTTGTCCAGCTTCCAAAAAGTTTATTGTGTTTTCTAGTGGAG
+
AABBBFFFFFBAGEGGGGGGGGHHHHHHHHHHHHHHHGGGGHHHHHHHHHHHHHGGHHHGHHHHHHHHHHHHGGHGHHHHHHHHHHHHHGHDFGHHHHHHHHHHHHHHHHHHHHHHHHHHHHHHHHHGHHHHHHHHHHHHHHHHFHHGFHFHHHFHHHGGGGGGHHHHHHHHHHHHGHHGGGGGHHHHHHHHHHHHGHHH.GHHHHHHHGHFHHHHEHHHFHGHGFHGDFGGGEGFFGBFGFFGGGC0;B.
@M03495:530:000000000-LYBTV:1:2113:17771:21683 2:N:0:GTGCTCTG+TTCTTCCT
ATATTTTGGTTGATAAACCAGTCAGGAGTCCAAAGCTCACATGCTGACAGATCGGAAGAGCGTCGTGTAGGGAAAGAGTGTAGGAAGAAGTGAAAAAAATGGGGGGTAACGTATCAATAAAAAAAAAATAATGGCTTTTAATCTTTAGTAAACTAGAACAATCATGCATTTTAATTCTATTGGAAAAGTACCCCAAAACGAAAAAATATTGGTGTGAAGCAATGCCATTTAATCCCAATTATATGTGCAAA
+
>AABBFFFDBAACGFGGGGC4FGFHFH2B4DFGHFFGCGHGGHHHGHBGHHFFGGDGCGCBEAAAEEF2EGFB1GHFG5B@FEBGGFCG3FB44@31//0330//-:.;0;/:0.:000:9F0A999-./;///.9.//////;///////////:;/;/FB//;//99/////;//9;/F////9;/;/99/.;9...-.9;-.-;//////.:./////////9//;///////9/9B///////://9
@M03495:530:000000000-LYBTV:1:2113:25891:21686 2:N:0:GTGCTCTG+TTCTTCCT
ATATTTTGCCGTTGATAAACCACCCTCCCTGTGGTCGTTATCTTGCTCCTTCTGTCGTCAACGAATTTACTAATTCCAAAGCTCACATGCTGACAGATCGGAAGAGCGTCGTGTAGGGAAAGAGTGTAGGAAGAAGTGTAGATCTCGGGGGTCGCCGGATCATTAAAAAAAAAAAAAACAGTAAGAACAAAGAGTACGAATGAAAAACAAAAGAAATGCATCAGATAACACACGTTGTATCATAATCACAC
+
EEEEEFFFFFCCGGGGGGGGGGGGGHHGGHHHHHHHGGGHHHHHHHHHHHHHHHHHGGGHGHGGGHHHGGHHHHHHHHHHHHHHHHHHHHHHFHHHHHGHGGGGHHHGGGGEGHHHHGHHGHBFDG3DFHGHHHHHGF22@@22DDCF//<-.<-.---<-:<C1<<CFBF-@<<9-9../1:1111/:/:///111....00111<...../.</:11111000<11000..-....1111<11111000
@M03495:530:000000000-LYBTV:1:2113:10471:21690 2:N:0:GTGCTCTG+TTCTTCCT
ATATTTTGCCGTTGATAAACCAGTCTCCAAAGCTCACATGCTGACAGATCGGAAGAGCGTCGTGTAGGGAAAGAGTGTAGGAAGAAGTGGAGATCTCGGTGGGGGGCGGATCATTTAAAAAAAAAAAAAAGAAGAAGAGGGAGGAAGTAGGTGAATCAAATGATACGAAGACGAGGCGGCAGATCGGTTGATTGCCTGATAACGGACACTGACTCGGAGTGACTCGTATGAAAAGTGAGTACATGACCAAT
+
BCCCCFFFFFDCGGGGGGGGGGHHHHHHHHHHHHHHHHHHHHHHHHHHHHHGGGGHHHGGGGGGGHGHGGHHHHHHHHHHHHHGHHHFG3@1@334B1F1>E///-<-----.0<000CCFA@>-9<---.<</0//0..<..<./.0<0000000000000000:.....<.---------.00....-/0000000/0000.-.--.00<000...-..0000...//000</<0000<0000000090
@M03495:530:000000000-LYBTV:1:2113:28162:21709 2:N:0:GTGCTCTG+TTCTTCCT
ATATTTTGCCGTTGATAACCACCCTCCCTGTGGTCGTTATCTTGCTCCTTCTGTCGTCAACGAATTTACTAATTCCAAAGCTCACATGCTGACAGATCGGAAGAGCGTCGTGTAGGGAAAGAGTGTAGGAAGAAGTGTAGATATCGGTGGGGGCCGTATCATTAAAAAAAAAAAAACAAGAACGCTAAGGTGGATCGGAATCACGGAAAACATATTGAAATGCAGGCACGACGAACTGAGCCTCAGCGAGA
+
ABBCBFFFFFCCGGGGGGGGGGGGHHGGHHHHHHHGGGHHHHGFGHHHHHHHHHHGGGHGHGGGHHHHHHHHHHHGHHHHHHHHHHHHHHHHHHHHHHHGGEGHHHGGGGGGGHHHGGHHHHEHHHHGHHHHHHH?F3?D222D@=BBDD//<--<-...<000=00<A-@-C-;9...////;...:0/00..00...9;000..-9-//.00000000:0:00......-----.0:00///000.---
@M03495:530:000000000-LYBTV:1:2113:21818:21734 2:N:0:GTGCTCTG+TTCTTCCT
ATATTTTGCCGTTGAAAACCAGGCGGACCAAAGCTCACATGCTGACAGATCGGAAGAGCGTCGTGTAGGGAAAGAGTGTAGGAAGAAGTGTAGATCTCGGTGGTCGCCGGATCATTAAAAAAAAAAAAAAACAACAAAAAGTAAAGGAAGTAAGATTGCTAGAACAGAGTAGAAAGTCAAGATACGTGAAAGAAGCACATAGTAGTCACATAAGACAACGATACAAAACATGTCCAGTCAGATCATTCAGA
+
CDDCCFFFFFCCGGGGGGGGGGGHGGGGGHGHGHHHHHHHHHHHHHHHHHHHGGGGHHGGGGGGGGHHHGFHFFGGGHHHHHHHHHGHGGFDD444B4FF/EE/3>/?////<@F@2@FFGGCC->-<:--.......:..000000//:00:00000000<000////00000000<000:<00.0/..00/./00//00<00000000000000//.<...<000<..0000000<0000000<00000
@M03495:530:000000000-LYBTV:1:2113:26763:21764 2:N:0:GTGCTCTG+TTCTTCCT
ATATTTTCCGTTGATAAACCAGAACCATCCAAAGCTCACATGCTGACAGATCGGAAGAGCGTCGTGTAGGGAAAGAGTGTAGGAAGAAGTGTAGATCTCGGTGGGCGCCGCATCATTAAAAATAAAAAAAAAGTAATAATGGAATGACAAGTAATCATTGATTCGAATGAACACAAAACAATCGCCTGTACATCATTATCGTAGTGTACGTACGTGTCAGTAAAGCGAAGACTGCAGGTACTGTAACGGAT
+
CCCCCFFFFCFFGEGGGGGGGGHHHHHHHGHHHHHHHHHHHHHHHHHHGHHHHGGGGHHHGGGGGGGHHBFHHHHEHGHHHHHHHGAGFGG4BE44@D41F?F?/////<////23D33F??02FG32///</11111<11=11111>1<>GGF0000<0=0<0.=.00000<:.;:..:;:0.:...000000000000./;../000.:0.-;/;/00;0000;.A--./:0/00.:0:000000;-;.
@M03495:530:000000000-LYBTV:1:2113:25740:21789 2:N:0:GTGCTCTG+TTCTTCCT
ATATTTTGCCGTTGATAAACCAGTCAGGAGTCCAAAGCTCACATGCTGACAGATCGGAAGAGCGTCGTGTAGGGAAAGAGTGTAGGAAGAAGTGTAGAACTCGGGGGTGGGGGGATGAATAAAAAAAAAAAAAGAAGCGAAAAAAGGCGTCGTTGGTAGGAGTTTTCGATAGGCGCCTCGCCCATGACGTACAACGAGTAGACGTCGTGGTCATGTTGGACTGGAGGTGAGGAGCGCTGGCGTCACACAGC
+
ABBBBFFFFFBAGGGGGGGGGGHGHHHGHGHHHHHHGHHHHHHHHHHGHHHHFHHHGGGGHEHGGGEEE?GGHGFHHHHHHHDGHHFHAGHFBB4434433B1E//@@/////--;./00900;0;----9:-AE://-.---.;.A.-.:;-.9.:/;.//./://-9/9./;---...--..:///.....//-....//:...--.9.////9//.//9../....9../..--.--.9.9..//...
@M03495:530:000000000-LYBTV:1:2113:8995:21790 2:N:0:GTGCTCTG+TTCTTCCT
ATATTTTGCCGTTGATAAACCACCCTCCCTGTGGTCGTTATCTTGCTCCTTCTGTCGTCAACTTCCAAAGCTCACATGCTGACAGATCGGAAGAGCGTCGTGTAGGGAAAGAGTGTAGGAAGAAGTGTAGATCTCGGTGGTCGCCGGGTCATTAAAAAAAAAAAAAAGATGTGAAGCAGGAGGAGGTGAGGAACGGAACAAGAGGACACAATGACTGGGAGTAGACTAGTCGAAAAACTGCAGGAGAAGTA
+
ABCCBFFFFFCCGGGGGGGGGGGGGHHGGHHHHHHHGGGHHHHHHHHHHHHHHHHHGGGHGHHHGHHHHHHHHHHHHHHHHHHHHHHHHGEGGGHHGGGGGGHHHHGFHHHHHHHHHHHHHHFFGFGGBDB33F3??/?A/2>/<>//?-0>=1>1DFFG-@-@;--..000000000/.........:..0/.9...-///;9.9././.900000...../0;0;0000;...-.:90000...9./00
@M03495:530:000000000-LYBTV:1:2113:9556:21817 2:N:0:GTGCTCTG+TTCTTCCT
ATATTTTGCCGTTGATAAACCACCCTCCCCAAAGCTCACATGCTGACAGATCGGAAGAGCGTCGTGTAGGGAAAGAGTGTAGGAAGAAGTGTAGATCTCGGGGGTCGGCGTATCATTAAAAAAAAAAAAAGAAAAAAAAGAGCAGATCAGAAAAGACAACAGAAACAAGCCAAAAACAAGACCAACACAACTAATCAACATAGAGATACGAGAACAGATGTAGTGTCTAGTACAACATATATCATGGAGAA
+
CCDDDFFFFFCCGGGGGGGGGGGGGHHGGGHGHHHHHHHHHHHHHHHHHHHHHGGGGHHHGGGGEGGHHHGGHHHHHGHGHHHHHHHHGFG4@3@44BBEE/>E//</<B</?0?1D1?DFF?D-A@-::...//.9--9.//0/<0000000//<///.<//00//9/.9//:...../////.....9.00<0000/0/00000<00.....0///<0000</<0000:00000.<<0000000:</:.
@M03495:530:000000000-LYBTV:1:2113:8515:21823 2:N:0:GTGCTCTG+TTCTTCCT
ATATTTTGCCGTTGATAAACCACCCTCCCTGTGGTCGTTATCTTGCTCCTTCTGTCGTCAACGAATTTACTAATTCCAAAGCTCACATGCTGACAGATCGGAAGAGCGTCGTGTAGGGAAAGAGTGTAGGAAGAAGTGTAGAACTCGGAGGTAGGCGTGTAATTAAAAAAAAAAAAGGAATAAGATAAGATACAGGAGGCAGAGAAGGAGAACAAGCAAGAAATGATGAGAGGAGAAGAAAACACAGCAAA
+
CCCCCFFFFFCBGCGGGGGGGGGGGHHGGHHHHHGHGGGHHHHHFGHHHHHHHHHHGGGHGHGGGHHHHHHHHHHFHHHHHHHHHHGHHHHHHHHHHHHHGGGGHHHGGGGEEHHGHFHHHHBFBBFFGGFFEFGHHB222>2222?//<>/11/?//-.0<1=1=F1>-A?GC@-..//0000000900000;0/.......;///.....;9//.////////////;;;9..;;//:/;/....;//9
@M03495:530:000000000-LYBTV:1:2113:12165:21849 2:N:0:GTGCTCTG+TTCTTCCT
ATATTTTGCCGTTGATAAACCACCCTCCCTGTGGTCGTTATCTTGCTCCTTCTGTCGTCAACGAATTTACTAATTCCAAAGCTCACATGCTGACAGATCGGAAGAGCGTCGTGTAGGGAAAGAGTGTAGGAAGAAGTGTAGATCTCGGGGGGGGCCGTATCATTAAAGAAAAAAAAAGAGCTAAGCAAAGAGACGACCATCTTGAAGTAAAAAAAAGATGCAGTGACAGTAACACACATGAACAGTGCAGG
+
BBCCCFFFFFCCGGGGGGGGGGGGGHHGGHHHHHHHGGGHHHHHHHHHHHHHHHHHGGGHGHGGGHHHHHHHHHHHHHHHHHHHHHHHHHHHHHHHGHHHGGGGHHHGGGGGGHHHHGHHHHBF3FDFHHHHGHHHFH22DD222DFE<><--<--<-.<.<1<<1<1<:BFF@-9@..//0010/1/0/////.---90<1:1101111<10---..01001101110011110...00011</11111.
@M03495:530:000000000-LYBTV:1:2113:10318:21873 2:N:0:GTGCTCTG+TTCTTCCT
ATATTTTGCCGTTGATAAACCAGGACTCAGGCGGACCAAAGCTCACATGCTGACAGATCGGAAGAGCGTCGTGTAGGGAAAGAGTGTAGGAAGAAGTGTAGATCTCGGTGGGCGCCGGATAAATAAAAAAAAAAAAAAAAAAGAAGGTGACTCGCTACAAAACCCTAACAAAGACGAATCCTACACAACCGCATCAGACAAATGACAGTGTACACTAAATAGTATCAGATGAGACAGTGCTGGGACATTGA
+
ABCCCFFFFFCCGGGGGGGGGGHGHHHHHHHHGGGGGHHHGHHHHHHHHHFGGHHHHHHHGGGGHHHGEGFEFGHHHGGFHHEHFGFGHHHHHFHHFG4?34B4BB0E/?///////>///1111??FB--@C?-:-;--;-9../.000000.99.-000...../;/00.///.--..00;00/09.9--;.-;000/9/00000000090000/000:0000000000;000//000000....00:0
@M03495:530:000000000-LYBTV:1:2113:6925:21876 2:N:0:GTGCTCTG+TTCTTCCT
ATATTTTGCCGTTGATAAACCACCCTCCCTGTGGTCGTTATTGCTCCTTCTTACTAATTCCAAAGCTCACATGCTGACAGATCGGAAGAGCGTCGTGTAGGGAAAGAGTGTAGGAAGAAGTGTAGAGCTCGGTGGGCGCCGGATCATTAAAAAAAAAAAAAACTGATAGAGAAAAGTCTAAACGAAGAGTCGAACAATTGTGTTGCTGTGACAGTGGCTACTGACAAGTAAACTCTAAAGGACAAGTACTA
+
CCCCCFFBFFCCGGGGGGGGGGGGGHHGGHHHHHHHGGGHHHHHGHHHHHHHHHHHHHHHHHHHHGGHHHHHHHHHHHHGHHHHGGGGHHHGGGGGGHHHGGHHHHHHHHHFHHHHHHHHHG44343?BEAC?ED/////////-0>GB1<1F-@--::-9-.000000000////000;00/9.;...9/-...-////////.//;9/99///;/../9:/9///.//:///////////./..///9:
@M03495:530:000000000-LYBTV:1:2113:24307:21877 2:N:0:GTGCTCTG+TTCTCCCT
ATATTTTGCCGTTGATAAACCAGCTAATCCTGAAAAAAAAATCAAAGCTAAAAACTACAATGCTAAGACCACGATGTGACTGCTATCAAAGTTAGATATATATGTAAATTATTCATCTGTCAAATCCTAGAATTATATCATACCTGCTCCAGCAATCACGACCTGTAATGGTTTAGTGGGTTGTTCACTGTTTCTGAAAAATGAAGATAGTTGTCCAGCTTCCAAAAAGTTTATTGTGTTTTCTAGTGGAG
+
ABBBBFFFFFBAGGGGGGGGGGGHHHHHHHHGHHHHHGGGGHHHHHHHHHHHHHGHHHHHHHHGHHHHHHHHGGHGHHGHHHGHHHHHHHHHHHHHHHHHHHHHHHHGHHHHHHHHHHHHHHHHHHFGHHHHGHHHHGHHHHFHHHGHEHGFGHHHHHHGGGGGHGHFHHHGHHHGGHAHGGGGHHHHHHHHHHHHGHHHCGFHDGFHGHGHHHHFHHEFHGBGCG.EDFGGGGGGFGFFGGGFFFFBCCE
@M03495:530:000000000-LYBTV:1:2113:11197:21885 2:N:0:GTGCTCTG+TTCTTCCT
ATATTTTGCCGTTGATAAACCAGCTAATCCTGAAAAAAAAATCAAAGCTAAAAACTACAATGCTAAGACCACGATGTGACTGCTATCAAAGTTAGATATATATGTAAATTATTCATCTGTCAAATCCTAGAATTATATCATACCTGCTCCAGCAATCACGACCTGTAATGGTTTAGTGGGTTGTTCACTGTTTCTGAAAAATGAAGATAGTTGTCCAGCTTCCAAAAAGTTTATTGTGTTTTCTAGTGGAG
+
CBCCCFFFFFCBGGGGGGGGGGHGHHHHHHHHHHHHHGGGGHHHHHHHHHHHHHGHHHHHGHHHHHHHHHHHGGHGHHHHHHGHHHGHGHFHHHHHHHHHHHHHHHHHHHHHHHHGHHHHGHHHHHFGHFHHGHHHHHHHHHFHHHHHHGHHGHFHFHGGGGGGHGHGHHHFHHHE<GAGDGGGHHHHHHHHHHHHHHHHFHHBHHFHHFHFHGGGHHHHHHCG<G.EGGGGGGGGGFFFGFFFFF0;.0.
@M03495:530:000000000-LYBTV:1:2113:16616:21895 2:N:0:GTGCTCTG+TTCTTCCT
ATATTTTGCCGTTGATAAACCAGTCAGGAGTCCAAAGCTCACATGCTGACAGATCGGAAGAGCGTCGTGTAGGGAAAGAGTGTAGGAAGAAGTGTAGATCTCGGTGGTCGGCGGATCATTAAAAAAAAAAAAAAGGAAAAAAGTAGAGAGGGCGAAAACATGACAGAAAGTGAAAAGAGAAAGCATACGAATAAAAACAAGCCACAATAGAAAGTAATAAGACAACGACTGATAAAAGATGGTACCAGGAG
+
CCCCCFFFFFDCGGGGGGGGGGHHHHHHHGHHHHHHHHHHHHHHHHHHHHHHHHHHGGGGHHHGGGGGGFHHHGGHHHHHHHHHHHFHHHHH4B44@44@F@GF1?E?3//>////<@2DD2>@2A/A@C--<-..////<-.011111....-----<.<0<0:0/00<<11111/.//0<0/01<0.....1110.9.<../:..011111011<111110//.-.-..01111<1A010011110.99
@M03495:530:000000000-LYBTV:1:2113:12806:21897 2:N:0:GTGCTCTG+TTCTTCCT
ATATTTTGCCGTTGATAAACCAGCTAATCCTGAAAAAAAAATCAAAGCTAAAAACTACAATGCTAAGACCACGATGTGACTGCTATCAAAGTTAGATATATATGTAAATTATTCATCTGTCAAATCCTAGAATTATATCATACCTGCTCCAGCAATCACGACCTGTAATGGTTTAGTGGGTTGTTCACTGTTTCTGAAAAATGAAGATAGTTGTCCAGCTTCCAAAAAGTTTATTGTGTTTTCTAGTGGAG
+
BBBBBFBDFFBAEEGGGGGGGGHHHHHHGHHHHFHHHEGGGHHHGHGHHHHGHHFGHHHGGHHHHHHHHFGHGGHGHHFHHHHHHGHHHHHHHHHHHGGHHHHGHHHGHFHHGHHHHHHHHH4FFHBFGHHHHHHGHHHHHGGGHHGHHHHHHHHHHHHGGGGGHHHFHHHFGHHHDHGHGGGGHHHHHGDGDGHHFGDFGGHHHGHHHHFHFGHHBGBHHGCGHH.:EGFFGGGGGFFFGGFBFFBCC0C
@M03495:530:000000000-LYBTV:1:2113:4159:21900 2:N:0:GTGCTCTG+TTCTTCCT
ATATTTTGCCGTTGATAAACCAGGACTCAGGCTGGACCAAAGCTCACATGCTGACAGATCGGAAGAGCGTCGTGTAGGGAAAGAGTGTAGGAAGAAGTGTAGATCTCGGTGGTCGCCTGATAATTTAAAAAAAAAAAAAGTTGAAACACAGAGGGAAACAGTAAATAGTACAAAGAAGTGAGATACAATGAAGTCGGTAGGATGCATATAGACTAAGGGAGAGGTAACCGGTATTGGAAAGCGATTAACAA
+
ABBCAFFFFFCCGGGGGGGGGGHGGHHHGHHHHHGHHHHHHHHHHGHHHHHHHHGHHHHHGGGGGHHHGEEE>EFFGFGHHHHHHHHGHHHGHHHHHGH4B3B?44D0?/?E/3////?B3333B33BF3FCC/<<<-><00000<0/...//...:.///:0000:0;00000//./00009000000000900.9-..900///////////:///....../////----./9////./.....////
@M03495:530:000000000-LYBTV:1:2113:26728:21921 2:N:0:GTGCTCTG+TTCTTCCT
ATATTTTGCCGTTGATAAACCAGGGCGGCACCAAAGCTCACATGCTGACAGATCGGAAGAGCGTCGTGTAGGGAAAGAGTGTAGGAAGAAGTGTAAATCTCGGGGGGCGGCGGATCAATAAAAAAAAAAAAAACAGAGTTCCAACATTGGGTGTACAACAGTAACAATATACGACATTCAGATGGAACAATAACACCAACACCCACAACAGTGAATCTACAAGCGCGCAAGTATATCCCAATGAACATTCA
+
BCCCAFFFFFBAGGGGGGGGGGHGGGGA2EEFHHHHGHGFHHHHHHHFHHHHHHHGGGGHHGGGGGGFGBGHGFGHHCGFGGHHHGHHHHHGBFF4444?B0?/</--;-:9----;////;/;B;9===;;9../;:9//////.///:...-9////.//////9/////...-99///;//9/;//9//;/:/..........9.9.////////;///:..--;---/;////////////;/////
@M03495:530:000000000-LYBTV:1:2113:12509:21927 2:N:0:GTGCTCTG+TTCTTCCT
ATATTTTGCCGTTGATAAACCAGCTAATCCTGAAAAAAAAATCAAAGCTAAAAACTACAATGCTAAGACCACGATGTGACTGCTATCAAAGTTAGATATATATGTAAATTATTCATCTGTCAAATCCTAGAATTATATCATACCTGCTCCAGCAATCACGACCTGTAATGGTTTAGTGGGTTGTTCACTGTTTCTGAAAAATGAAGATAGTTGTCCAGCTTCCAAAAAGTTTATTGTGTTTTCTAGTGGAG
+
BCCCCFFFFFBBGGGGGGGGGGHHHHHHHHHHHHHHHGGGGHHHHHGHHHHHHHGGHHHHHHHHHHHHHHHHGGHGHHHHHHHHHHGHHHHHHHHHHHHHHHHHHHHHHHHHHHHHHHHHHHHHHHHGHHEHHHHHHHHHHHHHHHHHHHGGFHHEHHHGGGGDHHHGHHHHHHHH<FHGGGGGHGHHHHHHHHHHGHHHHHHHHFHHHHHGHHHHHGEGHHGHHHHGGGGGGGGEFFGGGGFEGFCFFFE
@M03495:530:000000000-LYBTV:1:2113:18858:21928 2:N:0:GTGCTCTG+TTCTTCCT
ATATTTTGCCGTTGATAAACCACCCTCGCCCTCCAAAGCTCACATGCTGACAGATCGGAAGAGCGTCGTGTAGGGAAAGAGTGTAGGAAGAAGTGGAGATCTCGGTGGTCGCCGGGTCATTATAAAAAAAAAAAAATGACAAACACGCAGTAGCAGCCCGGTAATGATGTACGTAAGCTACATCACGATCCTTCATAACAATTGAAAACACACATCACATATGGGCTCACGGAAACATGTCGAGTGATCGG
+
BCCCCFFFFFCCGGGGGGGGGGGGGHHGGGGGHGHFHHHHHHHHHHHHHHHHHHHHHGGGGHHHGEGEEGHHHHGHHHHHHHHFHHHGHFHGGF333?33B?B0F/EA/3E/?/////@2F222>DFGCCG<<<-:.00000::...;-9.00000/..:9--.00000000./0..;00000;00.9.:.00000000000000000/.....0000:0:000../.00..-:-/90009..-0.;00.:
@M03495:530:000000000-LYBTV:1:2113:4531:21935 2:N:0:GTGCTCTG+TTCTTCCT
ATATTTTGCCGTTGATAAACCAGCTAATCCTGAAAAAAAAATCAAAGCTAAAAACTACAATGCTAAGACCACGATGTGACTGCTATCAAAGTTAGATATATATGTAAATTATTCATCTGTCAAATCCTAGAATTATATCATACCTGCTCCAGCAATCACGACCTGTAATGGTTTAGTGGGTTGTTCACTGTTTCTGAAAAATGAAGATAGTTGTCCAGCTTCCAAAAAGTTTATTGTGTTTTCTAGTGGAG
+
3AABBFFFFFBBGGGGGGGGGGHGHHHHHHHHHHHHHGGGGGHHGHGGHHHHHHGFGHHHHHHHHHHHHHHHGGHGHFFFF3GHHHHHHHHGHHHGHHFHHHHHHHHHHHHHHHHGHHHHHH4GGHGGHHHGHHHHHGHHHHHGHHGHHHGHHG<GHHHGGGGGHHHGHHHHHGHHDGFHDGGGHHF0GGHHHHHHHHHHHGHDGHHGHHFHHFHGGHFBHHHGCF;?EBFFGGF0CFFF/CGGGG09.0;
@M03495:530:000000000-LYBTV:1:2113:24052:21936 2:N:0:GTGCTCTG+TTCTTCCT
ATATTTTGCCGTTGATAAACCAGCTAATCCTGAAAAAAAAATCAAAGCTAAAAACTACAATGCTAAGACCACGATGTGACTGCTATCAAAGTTAGATATATATGTAAATTATTCATCTGTCAAATCCTAGAATTATATCATACCTGCTCCAGCAATCACGACCTGTAATGGTTTAGTGGGTTGTTCACTGTTTCTGAAAAATGAAGATAGTTGTCCAGCTTCCAAAAAGTTTATTGTGTTTTCTAGTGGAG
+
CCCCCFFFFFCCGGGGGGGGGGGHHHHHHHHHFHHFHGGGGHHHHHHHHHHHHHGHHHHHHHHHHHHHHHHHGGHGHFHHHHGHHHHHHHHHGHHGHHHHHHGHGHHHHHHHHGHHHHHHHHFHHHGFHHGHHHGHHHHGHHHHEHGFHGGGGHCGFHHG?EGGHHHEHHHFHHHHHHFHEGGGHGHHGHFHFHHHEFHFFGHHGHGHHHGFHHHGHEGFHHHF:GCEAFFGGFGFGGFFBFFGGGF0;0.
@M03495:530:000000000-LYBTV:1:2113:17869:21939 2:N:0:GTGCTCTG+TTCTTCCT
ATATTTTGCCGTTGATAAACCAGTCAGGAGTCCAAAGCTCACATGCTGACAGATCGGAAGAGCGTCGTGTAGGGAAAGAGTGTAGGAAGAAGTGGAGATCTGGGTGGGCGAGCTGTCAATTAAAGATAAAAGTGGAAAGCGCAGTGAAGTGCATAGAAGTCGAAGGCCACAAACCGTAAAAATGCCGCGCTGCTGGCGGTGTTCCATACACACCCGACCCCTGAAGTGAATTGACAGACGAACACGTAAAG
+
ABBBBFFF4BAA?EGGGGGGGEEHHFHHGFFGHHGHHGGHGBGHGBFFHBGHHFHEAEGE1CGEEAE0A?2FEF3BFGFHFGFHHHHGHHHH4F3B1@B3443?B/E///////111B2221111B1BFFB1111<11<0/></??1@<11?11111=111..>...<...<<..<.:.:0:::;C-----;.09/.9--;;./9//9.9//...9-99-:.../////////;///:.9----....../
@M03495:530:000000000-LYBTV:1:2113:12362:21940 2:N:0:GTGCTCTG+TTCTTCCT
ATATTTTGCCGTTGATAAACCAGCTAATCCTGAAAAAAAAATCAAAGCTAAAAACTACAATGCTAAGACCACGATGTGACTGCTATCAAAGTTAGATATATATGTAAATTATTCATCTGTCAAATCCTAGAATTATATCATACCTGCTCCAGCAATCACGACCTGTAATGGTTTAGTGGGTTGTTCACTGTTTCTGAAAAATGAAGATAGTTGTCCAGCTTCCAAAAAGTTTATTGTGTTTTCTAGTGGAG
+
ABABBFFDFFB2EEGGGGGGGGHHGHHHGHHGGHHHHGGGGHHHHHEHHHHBFHGHHFHGBFFHHEGHHHHHGGHGFHHHHHHHHHHHHHHHHHHHHHHGHHHHHHHHHHHHHGHHHHHHHHFGGFHHHHHHHHHHHHHHGHHHHGEGHHFHGHHGHHHGGGGFHGGHHHHFHHHHGHHHGFGFHHHHHHGFHEHHDG0DAGGHHHEGHHFHGGHGC/GGGHHHGF.CDFFFBFFFCFFBFFGEBF00;0C
@M03495:530:000000000-LYBTV:1:2113:13826:21950 2:N:0:GTGCTCTG+TTCTTCCT
ATATTTTGCCGTTGATAAACCAGCTAATCCTGAAAAAAAAATCAAAGCTAAAAACTACAATGCTAAGACCACGATGTGACTGCTATCAAAGTTAGATATATATGTAAATTATTCATCTGTCAAATCCTAGAATTATATCATACCTGCTCCAGCAATCACGACCTGTAATGGTTTAGTGGGTTGTTCACTGTTTCTGAAAAATGAAGATAGTTGTCCAGCTTCCAAAAAGTTTATTGTGTTTTCTAGTGGAG
+
ABBCCFFFFFCCGGGGGGGGGGHHHHHBHHHHHHHHHGGGGHHHHHHGHGHHHHGHHHHHGHHHHHHHHHHHGGHGHHHHHHEHHHHHHHHHHHHHHHHHHHHHHHHHHHHHHHHHHHHHHHHHHHGGHHGHHHHGHHHHHHGGHHHGHHHHHHHHFGHGGGGGHHEFHHHHHHHHGHHHGGGGHHHHEHHGHHHHHHHHHHHHHGHHHHGHHHHHHHHHGHHHHHHGFBCFFFFFGFGGGGFGGGGG.0A
@M03495:530:000000000-LYBTV:1:2113:4309:21965 2:N:0:GTGCTCTG+TTCTTCCT
ATATTTTGCCGTTGATAAACCAGCTAATCCTGAAAAAAAAATCAAAGCTAAAAACTACAATGCTAAGACCACGATGTGACTGCTATCAAAGTTAGATATATATGTAAATTATTCATCTGTCAAATCCTAGAATTATATCATACCTGCTCCAGCAATCACGACCTGTAATGGTTTAGTGGGTTGTTCACTGTTTCTGAAAAATGAAGATAGTTGTCCAGCTTCCAAAAAGTTTATTGTGTTTTCTAGTGGAG
+
>ABBBFDFFFBBGGGGGGGGGGHHGHHHHHHHHHHHHGGGGHHHHFHHHHHHHHGHHHHHHHHHHHGHGHHHGGHGHFHFHFHGHHHHHHHHHHHGHHHHHHHHHHHHHHHHHGHHGHHHHHGGFFHGHHGHHHHHHHHHHHHFFHFHHHHHFHFGFGHGGGCFHGGGHHG?GFFHFHHGDGGGHHGHGHHHHFHHHFGHEGGDGHHHHFCFHHFGHHFHHHFH<CG.CFGFGGGGGGGGGGGGBF0;.;.
@M03495:530:000000000-LYBTV:1:2113:16618:21996 2:N:0:GTGCTCTG+TTCTTCCT
ATATTTTGCCGTTGATAAACCAGCTAATCCTGAAAAAAAAATCAAAGCTAAAAACTACAATGCTAAGACCACGATGTGACTGCTATCAAAGTTAGATATATATGTAAATTATTCATCTGTCAAATCCTAGAATTATATCATACCTGCTCCAGCAATCACGACCTGTAATGGTTTAGAGGGTTGTTCACTGTTTCTGAAAAATGATGATAGTTGTCCAGCTTCCAAAAAGTTTATTGTGTTTTCTAGTGGAG
+
AAAAAFBB@BDA1E1FDAG1BFA0ABDG1DGDDE1FFAECCGHBF1ACGHHGHE/EG1CGHB12F2@FD00?F?GGFF@2BFBGHHHFFGFHHEHBFFDGG22@BGG>>BGHHFHFHFGHGH2FB11>FGFBHHHGFBDDFF1FHFGB1FG10@<<C11?C/@A<F1<DGFF10<G1<0<<F@.F1100<DD000=<<0=CGHF0<:CGHHCGCC0::FFGFHCB0A..CFFFFG00;9CFFFGGBB0;BE
@M03495:530:000000000-LYBTV:1:2113:27315:22008 2:N:0:GTGCTCTG+TTCTTCCT
ATATTTTGCCGTTGATAAACCAGTCAGGAGTCCAAAGCTCACATGCTGACAGATCGGAAGAGCGTCGTGTAGGGAAAGAGTGTAGGAAGAAGTGTAGATCTCGGTGGTGGCCCGAGTATTAAAAAAAAAAAAAAACAAGTGAACGGGAAGTGGAAGAGAGCACGATAATTAGAAGATGGCTATACGAAACGTCAGAAGGCAACAATCAAGTACACAAGAGTGGCACTATGTAGAGGTCGTCTGTACAGGTG
+
BCCCCFFFFFBBGGGGGGGGGGHGHHHFGFHHHHHHHHHHHHHHHHHHGGHHHHGHGEFGHHHGFGGFGBFGGGHHHHGHGHHHHGHHGFHFBF44@44BBB1F1EE//?00/>///B??444?2/><B@/>@-<.../0=0=0....;.;:000:.:/:E0.-....00000000000:/900;....-.:...0;;.:;....:0000:0;0;0../.:0.;/0:000:0000/;/--..;00000/99
@M03495:530:000000000-LYBTV:1:2113:19841:22036 2:N:0:GTGCTCTG+TTCTTCCT
ATATTTTGCCGTTGATAAACCACCCTCCCTGTGGTCGTTATCTTGCTCCTTCTGTCGCCAAAGCTCACATGCTGACAGATCGGAAGAGCGTCGTGTAGGGAAAGAGTGTAGGAAGAAGTGTAGATCTCGGTGGGCGCCGGATCATTAAAAAAAAAAAAAAAGAGTATAGACGAGGGAAGGCGACTATTGAAAAAGCAACACCAGTTAAGCAGCTCCTGAGATTGACGTATACAGAGTGAGATGTGTGAAGG
+
BCCCCFFFFFCCGGGGGGGGGGGGGHHGGHHHHHGHGGGHHHHHHHHHHHHHHHHHGGGGGHHHHHHHHHHHHHHHHHHHHHGEGGHHHGGGGGGHHHHGGHHHHHGHHHHHHHHHGH43B?34?3?30C/?F//>//<@//<FD111=<1A-@E@----<99/<00<<00.<--9...<.--<-<00000:0:..:/......000:000///00000<:00000.<.00<0:0<00<00:0000.000<
@M03495:530:000000000-LYBTV:1:2113:3642:22041 2:N:0:GTGCTCTG+TTCTTCCT
ATATTTTGCCGTTGATAAACCAGTCTCCAAAGCTCACATGCTGACAGATCGGAAGAGCGTCGTGTAGGGAAAGAGTGTAGGAAGAAGTGTAGATCTAGGTGGGCGCCGTATCATTTAAAGAACAAAAAGAGGTGTTATGGTTGTGCATATTTAAGTTGTTATACATTAATTAATAAAATCATTGTAGACAATAGTGAGCATGCCGCATATCACAAACTAAGTCTTTTGCACATGTTGACATGTCACTCTGT
+
>A?A?FDDFFD1EEFG3BBGG0AEDFBGGCEGCHBFHHFFBGHBEFB0EHHGECAH0G?EGCEEA0FBA>G/FHHDEFGHHHFHFBHFD2@F22B2111B1FE////>>/00222222>11B00000<//0/1/@/22@121//?<11111?111@111/11<11=111<<11111=1110=00000<00/00000=0/0:000---..000090..000/0000;000000000;;00090000;00000
@M03495:530:000000000-LYBTV:1:2113:19889:22050 2:N:0:GTGCTCTG+TTCTTCCT
ATATTTTGCCGTTGATAAACCAAAGCTCACATGCTGACAGATCGGAAGAGCGTCGTGTAGGGAAAGAGTGTAGGAAGAAGTGTAGATCTCGGTGGGCGGCGGATCATTAAAAAAAAAAAAAGGGAGAAAACTAGGCGCTAGTGAAATAGAGATGGAAGAAAAACACGAATGAACTGAACAGATGTGAGCACAGAGAGAGTAAATGAAGCAAACATGATGCGGAAGAGCACGTACATAGTCAGTGGACTAGA
+
CCCCCFFFFFCBGGGGGGGGGGHHHHHHHHHHHHHHHHHHHHHHGGGGHHHGEGGFGHHHHGHHHHHHFHFGHHHGHHHHGG4B@B4BB4BC1?A/1>//<////?=F1FGFG?@@CD@A@..;....0/:000//--9-.090000;900000090/:B//....9-..000009000;//00000000://0:/9.:0:000:;0000/9..000000-9-;.../0;-./;.9000000:0/000/00
@M03495:530:000000000-LYBTV:1:2113:22101:22061 2:N:0:GTGCTCTG+TTCTTCCT
ATATTTTGCCGTTGATAAACCACCCTCCCTGTGGTCGTTATCTTGCTCCTTCTGTCGTCAACGAATTTACTAATTCCAAAGCTCACATGCTGACAGATCGGAAGAGCGTCGTGTAGGGAAAGAGTGTAGGAAGAAGTGTAGATCTCGGGGGTCGCCGTATCATTAAAAAAAAAAAAAAGAGAAACAGCAGTATGACTAAATGTGATGGCAGTACATGAATGAGTAAAGAGAACGTGAAATGAAAAAGAATG
+
ACCCCFFFFFDDGGGGGGGGGGGGGHHGGHHHHHHHGGGHHHHHHHHHHHHHHHHHGGGHGHGGGHHHHHHHHHHGHHHHHHHHHHHHHHHHHHHHHHHHGGGGHHHGGGGEGGHHHGHHHHBGDGBDGHHHHGHHHF@>@>222DGC//@-.<<<--..<<GHE000<@9<D?A-<-.9//00/</./.000000000:000000:0//./00:000<0000000000//00.....0<00000....00
@M03495:530:000000000-LYBTV:1:2113:20998:22086 2:N:0:GTGCTCTG+TTCTTCCT
ATATTTTGCCGTTGATAAACCAGAACCATCCAAAGCTCACATGCTGACAGATCGGAAGAGCGTCGTGTAGGGAAAGAGTGTAGGAAGAAGTGTAGATCTCGGGGGTCGCCGGGTCAATAAAAAAAAAAAAGAAAGAAAAAGAGAGAAAGAGAGGATACGTATAAAAAGAAAGAGAAAACGAGATACGAATGAGGACAGTAGATAGCAGGCAAGTCTGAGATTGTGCTCAAGGAGAGCAGCCGAGACAGATG
+
CCCCCFFFFFCBGGGGGGGGGGHHHHHHHHHHHHHHHHHHHHHGHHHHHHGHHHGFGGGHHGGGFEEFHHHGHHHHHHHHHHHHHHFHHGGF44@4444B1?///</B//>////=1111???--<--<-.../0:.:/.:;C/.:0;0::/.;./00.;:000000..:::///00:/-....:0....:00/0./.:0:0;00000.....00000000000;0000000.9...0//.---9.///00
@M03495:530:000000000-LYBTV:1:2113:12496:22089 2:N:0:GTGCTCTG+TTCTTCCT
ATATTTTGCCGTTGATAAACCAGCTAATCCTGAAAAAAAATTAAAACCTAAAAACTACAATGTTAGGACAACGATGTACATGCTATCAAAGTAGGATATACAGGAAAATAATTCTTTGGCAAAATCTAAGAATTATTTCTACCTTGTCCAAGCATTACGACCTTGAAATGGTTAGGGGGTTTGTCCACTTTTCTGAAAAATGAAGGTAGGTGGTCAGGTTTCAAAAAGGTTATTTTGGTTTCTAAGGGAGG
+
AAAAAFFFFFBAFEGGGGGGGGHHHFFHHGGGFHGFHCFC2B3DGD313BFFG31353B35355D5A5B211>??11544@4334B3BG3B@4433434B44331232?33B444444333BB23?4444B33444443333B23B32B332/@22@2///</111?11?1?<1?<0<C<A..<000000<=0000;CCG.00;0/;0:.<C..;0//0;0;0;B0A..;900;009-;E.0;000/...9
@M03495:530:000000000-LYBTV:1:2113:9086:22091 2:N:0:GTGCTCTG+TTCTTCCT
ATATTTTGCCGTTGATAAACCAGCTAATCCTGAAAAAAAAATCAAAGCTAAAAACTACAATGCTAAGACCACGATGTGACTGCTATCAAAGTTAGATATATATGTAAATTATTCATCTGTCAAATCCTAGAATTATATCATACCTGCTCCAGCAATCACGACCTGTAATGGTTTAGTGGGTTGTTCACTGTTTCTGAAAAATGAAGATAGTTGTCCAGCTTCCAAAAAGTTTATTGTGTTTTCTAGTGGAG
+
AAAABFFFFFBAEA4AFDFFGGFGFFABEDGFHHH5GE2EECFGHFGHFBHHBEEHHGEHBGCFHGEGHFHE?EC1?@FGGHHHHBCGDD@4FHHGEHHFGGBD?FFHHFHHHFHBDFHHF????B3FG4EGFHFGE42DGGGB1FFC1FGFBGFBCCG?EC/C<<?1?F1FGHHFFHGHGGG.<<FGDBHHB0GH0GGB.<G0=C0;CFCFGHC0;FHH00CGCC.9C09;BFFGB99BB/BBBFCF.;.
@M03495:530:000000000-LYBTV:1:2113:16483:22101 2:N:0:GTGCTCTG+TTCTTCCT
ATATTTTGCCGTTGATAAACCAGGACTCAGGCTGGACCAAAGCTCACATGCTGACAGATCGGAAGAGCGTCGTGTAGGGAAAGAGTGTAGGAAGAAGTGTAGATCTCGGTGGTCGGCGGATCATTAAAAAAAAAAAAGAAAAAAGAAGAGTAAGAAGCAGCAGGACAACAGAGCTCAGGACGAGCGATAGAGACGGAATAAGCAGACGACTATATAGACGCCGAGAAATGATAAGACTAAACACGAAAGAG
+
BCCCDFFFFFCCGGGGGGGGGGHGHHHHHHHHHHGHHHHHHHHHHHHHHHHHHHHHHHHHHGGGGHHHGFGGEGHHHHGHHHHHHHHGHHHHHHHHGGG@4@44??FFF//E/3>/><//</0F=11?1?ADD<A@-.:.//.<..</<.11:111/<0//...../<..////000//0<------.9.111/...<.01101//.<-<.-1:11110.---9--.0111<110101000:1<.-<..//
@M03495:530:000000000-LYBTV:1:2113:7121:22125 2:N:0:GTGCTCTG+TTCTTCCT
ATATTTTGCCGTTGATAAACCAGCTAATCCTGAAAAAAAAATCAAAGCTAAAAACTACAATGCTAAGACCACGATGTGACTGCTATCAAAGTTAGATATATATGTAAATTATTCATCTGTCAAATCCTAGAATTATATCATACCTGCTCCAGCAATCACGACCTGTAATGGTTTAGTGGGTTGTTCACTGTTTCTGAAAAATGAAGATAGTTGTCCAGCTTCCAAAAAGTTTATTGTGTTTTCTAGTGGAG
+
BBCCCFFBFFBBGGGGGGGGGGHHHGHHHHHHHHHDHGGGCGHGHHGGHHHHHHGHHHHGHHHHHHHHHHHHGGHGHHHHHHHHHHHHHFHHHHHHHHHHHGHHHHHHHHHHHHHHHHHHHHHHHHHHHHHHHHHHHHHHHHHHHHHHHHGHHHHFGHHGGGGGHGHHHHHGHHFH1<FG<FFDHHHHHHHHHHGGHFFBGHHHFHHGHHCGHHHHHHGHHHHHCGEEDGGGGGGGGGGGFFGFGGFF.B?
@M03495:530:000000000-LYBTV:1:2113:11326:22134 2:N:0:GTGCTCTG+TTCTTCCT
ATATTTTGCCGTTGATAAACCAGCTAATCCTGAAAAAAAAATCAAAGCTAAAAACTACAATGCTAAGACCACGATGTGACTGCTATCAAAGTTAGATATATATGTAAATTATTCATCTGTCAAATCCTAGAATTATATCATACCTGCTCCAGCAATCACGACCTGTAATGGTTTAGTGGGTTGTTCACTGTTTCTGAAAAATGAAGATAGTTGTCCAGCTTCCAAAAAGTTTATTGTGTTTTCTAGTGGAG
+
BCCCCFFFFFCBGGGGGGGGGGHHHHHHHHHHHHHHHGGGGHFHHHHHHGHHHHEHHHHHHHHHHGHHHGHHGGHGHHHHHHBHHHHHHHHHHHHHHHHHHHHHGHHHHHHHHHHHHHFHHHGHHHHHHHHHHHHGHHHHHHGHHHGHFFHHGHHHHHHGGGCGH?FDGGHFFHHHFGEA<FGFHHFFHHHHGFFHHHFHHHHHHGHFHHHFEGBGHHGHFF0CFG.CCBFFGGFFGF/BFBFFBFFGFFF
@M03495:530:000000000-LYBTV:1:2113:13248:22142 2:N:0:GTGCTCTG+TTCTTCCT
ATATTTTGCCGTTGATAAACCACCCTCCCTGTGGTCGTTATCTTGCTCCTTCTGTCGTCAACGAATTTACTAATTCCAAAGCTCACATGCTGACAGATCGGAAGAGCGTCGTGTAGGGAAAGAGTGTAGGAAGAAGTGTAGATCTTGGTGTGGGCGGGGACTGTAAAAAAGAAATAAAAGTAAGAATAAGAATTAACAAGCGAGAAGAGTGCACAACAGAAAACCACATACATGACGTAAGTCAGTACTCC
+
CCCCCFFFFFCCGGGGGGGFGGGGGHHGGHHHHGFEEGGHHHHHHHHHHGHHHHHGGGGHGHEGGHHHHHHHGHHHGHHHHHHHHHHHHGHGHHHHHHHHGGGGHFFGGGGFEGHHHGHHEHBG3FBBGFHEHFCG3B>2222@F22<2?/<////---:-..:0000;-.9;9009;;000000;;0000000900//99..9-.;/.//:/99/9.:99///....////////.....///////9;;
@M03495:530:000000000-LYBTV:1:2113:18782:22191 2:N:0:GTGCTCTG+TTCTTCCT
ATATTTTGCCGTTGATAAACCACCCCTTCTTGCCCTCCAAAGCTCACATGCTGACAGATCGGAAGAGCGTCGTGTAGGGAAAGAGTGTAGGAAGAAGTGGAGATCTCGGGGGGGGGCGTATCGATAAAAAAAAAAAAAAAGAGAACAAGCATGCATGGGATGAAAAAAGCTAAAAAACAAAAAAGAGAGAAGTATCAATAGCGCAACCACGAGAGTCGGTAGTGACATCTCTACACGACGTGTCCAGAGGG
+
CDDDDFFFFFCCGGGGGGGGGGGGGGGHHHHHFHHHHGHHHHHHHHHHHHGHHHHHHHHHHGGGGHHHGEGEEGHHHHGHHHHHHFHHHGHHHHHHHGG3B133?DGFF/EC----99--.......0BBABD9@A-<<-..//0<//<./000000../0.0000.-..000000-......-..//..:/0000000:00-----....<-.-<0---..0/00<00<0<000/.----.//0000...
@M03495:530:000000000-LYBTV:1:2113:6140:22205 2:N:0:GTGCTCTG+TTCTTCCT
ATATTTTGCCGTTGATAAACCAGGACTCAGGCTGGACCAAAGCTCACATGCTGACAGATCGGAAGAGCGTCGTGTAGGGAAAGAGTGTAGGAAGAAGTGTAGAACTCGGTGGGGGGCGGGTCATTTAAAAAAAAAAAAGAATAGGGGTAGCAGTATGACGAAGACGAGAATCGTGTAGGAGACTAGAGATAACAACTGGTAGCGTGATCAACAGGTGACATGGAGTGACACTCCAGAAAGAGGAGCGAAAG
+
CCDDCFFFFFBBGGGGGGGGGGHGHGHHHHGHHHGHHHHHHHGHHHHHGHHHHHHHHHFHHGEFGFGHGAEEEEHHHHGGHHHGGFGFGHHHHFGHFBFB4344?D3?F/?E///-----:-.:000:00;-:9@;--...:000.....0000000009.-../.--..00..../000/..00000;0000:0.0;/:000-..:/000:0/.00000:0/0/:.00000//000/00/:.:9.----.
@M03495:530:000000000-LYBTV:1:2113:5404:22226 2:N:0:GTGCTCTG+TTCTTCCT
ATATTTTGCCGTTGATAAACCAGTCAGGGTCCAAAGCTCACATGCTGACAGATCGGAAGAGCGTCGTGTAGGGAAAGAGTGTAGGAAGAAGTGTAGATCTCGGGGGGCGCCGTGTCATTAAAAAAAAAAAAAATATAAAAAAAGAAAAGAGAGAAAGAGTTAGAAATAAACCATAGTAAAGTAAACACCAAAAGAGAGAGAAATGGTTAAGTAGAGATAGAAAGTAGAACATGACAGAATAAAAAAGAATA
+
BCCCCFFFFFDCGGGGGGGGGGHHHHHHHHHHHHHHHHHHGHHHHHHHHHHGHHHGEGEHHHGGGGEFGFGHGHHHHHHFHFGHHGHFHHEFDB43444@4BF/EC--<--<--:/C1B1::10<<=@D=A--.01111<0--...///.//..000/<111111111<10/.0001111111111<:9..../.</....:0110<1111111111:1<111011:<10/100000/0111110<.<.01
@M03495:530:000000000-LYBTV:1:2113:16862:22238 2:N:0:GTGCTCTG+TTCTTCCT
ATATTTTGCCGTTGATAAACCAGCTAATCCTGAAAAAAAAATCAAAGCTAAAAACTACAATGCTAAGACCACGATGTGACTGCTATCAAAGTTAGATATATATGTAAATTATTCATCTGTCAAATCCTAGAATTATATCATACCTGCTCCAGCAATCACGACCTGTAATGGTTTAGTGGGTTGTTCACTGTTTCTGAAAAATGAAGATAGTTGTCCAGCTTCCAAAAAGTTTATTGTGTTTTCTAGTGGAG
+
ABABBFFFFFBAGGGGGGGGGGGHHHHHHHHHHHHHCEGGGHHHHHHGHHHHHHGHHHHHHHHHFBGFGHHHGGHGHGGHHFFHHHHHHHHGHHHHGHGHHHHHGHHHHHHHHHHHGHHHGHEHFHCGGGHHHHHHGHHFHHF2GHHHGHHHGHHHHGHGGGGDHHEDGGFGHHHHGHHHFGGGHHHHHGGGDGHGD<0=GFH0=GFHHHCGFFGBGFHHHHHFHECACFGGBFEBBB99CFFBFGCFFFE
@M03495:530:000000000-LYBTV:1:2113:6935:22243 2:N:0:GTGCTCTG+TTCTTCCT
ATATTTTGCCGTTGATAAACCACCCTCCCTGTGTCTTTCTCCTTCTGTCGTCAACGAATTTACTAATTCCAAAGCTCACATGCTGACAGATCGGAAGAGCGTCGTGTAGGGAAAGAGTGTAGGAAGAAGTGTAGATCTAGGTGGTGGCCGGAGCAATAAAAAAAAAAAAAAAAAAAATGACAGAAATACTCAAGTATATATACCAGTAAAAAAAAGCTATTTACATAGATGCTACTACAATGATCAGGACA
+
CCCCCFFFFFCCGGGGGGGGGGGGGHHGGHHHHHHHHHHHHHHHHHHHHGGGHGHGGGHHHHHHHHHHHHHHHHHHHHHHHHHHHGHHHHHHHGGGGHHHGGGGGGHHHHEGHFHGGHHHHHFGGHAFHHE?B333BD3323B?//?00>////?1??=1FGE?E-@-@--<-----.00000/00<000000000000:000000000000---..00000000:00000000:0:<<00<000000<./
@M03495:530:000000000-LYBTV:1:2113:18194:22248 2:N:0:GTGCTCTG+TTCTTCCT
ATATTTTGCCGTTGATAAACCAGCTAATCCTGAAAAAAAAATCAAAGCTAAAAACTACAATGCTAAGACCACGATGTGACTGCTATCAAAGTTAGATATATATGTAAATTATTCATCTGTCAAATCCTAGAATTATATCATACCTGCTCCAGCAATCACGACCTGTAATGGTTTAGTGGGTTGTTCACTGTTTCTGAAAAATGAAGATAGTTGTCCAGCTTCCAAAAAGTTTATTGTGTTTTCTAGTGGAG
+
BBCCCFFFFFCCGGGGGGGGGGHHHHHHHHHHHGHFHGGGGHHFHHGGHHHHGHGHHHHGHHHHHGHHHHHHGGHGHGHHHGGHGHFHHHHHHHHHHHHHHHHHHHHHHHHHGHHHHHHHHGGHHHGGHHFHHHHHHHHHHHHFHHFGFHHHHHHHHHHGGGGGFGHHHHHDGGHGDFHHEGGGHHHHHHHHHFGHGHHHHHHFGFGHHHHHHHGFEHFFBGFHB<GFGBFGFFGGGGFGGGEGGGBF.0;
@M03495:530:000000000-LYBTV:1:2113:14625:22254 2:N:0:GTGCTCTG+TTCTTCCT
ATATTTTGCCGTTGATAAACCAGAACCATCCAAAGCTCACATGCTGACAGATCGGAAGAGCGTCGTGTAGGGAAAGAGTGTAGGAAGAAGTGGAGATCTCGGGGGGCGCCGGATCATTAAAAAAAAAAAAAAAAAAGAAGTCCAGGGAGGACGGAATATGTAAAAAGAAAGATAAGGAATATACATGATCAAGAGTGTCGAGCAGCAGGAACAGGCAGGATATGTGGTCTAGCGCCATGCAATGACACAGG
+
CCDCEFFFFFCCGGGGGGGGGGHHHHHHHHHHHHHHHHHHHHHHHHHHHHHHHHGGGGHHHGGGGAFGHHHGFHHHHHHHHHHHHHHGHGFF3B?33@B@GF/EE--<--<--.<AB::1<1<-<>-@@-<=---9.../11110/...-..--...0111111:0.9./0<011000/0<111111:1<100<.<1119.-.-//...././/....-90011110/0:111--99.0001101<00:<.
@M03495:530:000000000-LYBTV:1:2113:7586:22266 2:N:0:GTGCTCTG+TTCTTCCT
ATATTTTGCCGTTGATAAACCAGTCACAACCACTTCTTGCCCTCCAAAGCTCACATGCTGACAGATCGGAAGAGCGTCGTGTAGGGAAAGAGTGTAGGAAGAAGTGTAGATCTCGGGGGTCGGCGTAACATTAAAAAAAAAAATAAGAAAAGAACAATGGTATGATAGACAGATAAAAAAAACAACACAGAATCAAAAGACAAGTATACACACGAATGAATAATAAAGAAGTAAATGATGATAGATACATA
+
DDCCDFFFFFDCGGGGGGGGGGHHHHHHHGGGGHHHHHHHHHHHGHHHHHHHHHHHHHHHHHHHHHHGGEGGHHHGGGGGGHHHHGGHHHHHGHHHHHGHHHHEBBFF344444??/>B/?>//////>F1F1F<GDCD@:@F:GB0:0/:/..://00000::;0;0000//000000---.......:0000:00:/;///.:00000:0.--..00:00000000:./00:0000;000000::0000
@M03495:530:000000000-LYBTV:1:2113:23445:22266 2:N:0:GTGCTCTG+TTCTTCCT
ATATTTTGCCGTTGATAAACCAAAGCTCACATGCTGACAGATCGGAAGAGCGTCGTGTAGGGAAAGAGTGTAGGAAGAAGTGTAGATCTCGGGGGGCGCCGGGTCATTAAAAAAAAAAAATCAATCAAGATCACGGCAGCTCCATACAGTGGTAGGACCAGATCATGTATTGCAACATCAGTACATCATCAAACCTGAATTAGCTCGCAACGAACACGAGCTAGTGTGGAACGCAGATGCAAAGCACTGCG
+
BCCCCFFFFFCBGGGGGGGGGGHHHHHHHHHHHHHHHHHHGHHHGGGGHHHGGGGGFHHGGFFFHHHHFFGHHHHHGHHHHF4F3FBGB4F1/>?--;:----;-.;C0000:BA->--C.0:000000000:/.;---./00000/0000/::0;00....000:0000000000./0000::0000000000;/./000:0/00.--.;;..9-/.---.0000:0.:00..---000000:/0:0/0.
@M03495:530:000000000-LYBTV:1:2113:7545:22272 2:N:0:GTGCTCTG+TTCTTCCT
ATATTTTGCCGTTGATAAACCAGTCAGGAGTCCAAAGCTCACATGCTGACAGATCGGAAGAGCGTCGTGTAGGGAAAGAGTGTAGGAAGAAGTGGAGATCTCGGTGGTCGGCGGGTCATTAATAAAAAAAAAAAAGAGAAAAAAGTGGGGATACGAGATACGACATAAGATACAGGAATAGAATTAGGAGATAAGTAACAGGTAGAGCATAGACATATGGGTAGAGACACTAGCAGTGAGATACTAAGGAA
+
BCCCBFFFFFCCGGGGGGGGGGHHHHHHHGHHHHHHHGHHHHHHHHHGHHHHHHHHGGGGHHHGGGGGGFHHHGGHHHHHFGHHHHGHACGFBG3@?333@4B?1?E/3>/</@///?11=111???1-A@--:-..;:C0/.-9900;-9./0.....00...-.000000000/./;0000000009/./000000090.00000000:000000;00./09000///0/0/90000000000000/0/
@M03495:530:000000000-LYBTV:1:2113:10809:22344 2:N:0:GTGCTCTG+TTCTTCCT
ATATTTTGCCGTTGATAAACCAGCTAATCCTGAAAAAAAAATCAAAGCTAAAAACTACAATGCTAAGACCACGATGTGACTGCTATCAAAGTTAGATATATATGTAAATTATTCATCTGTCAAATCCTAGAATTATATCATACCTGCTCCAGCAATCACGACCTGTAATGGTTTAGTGGGTTGTTCACTGTTTCTGAAAAATGAAGATAGTTGTCCAGCTTCCAAAAAGTTTATTGTGTTTTCTAGTGGAG
+
AABBBFFFFFBBGGGGGGGGFGHHHHHHHFHHHHHFHGGGGGHGHHHEGHHHHHGHHHHHGHHHHHHHHHHHGGHGHHHHHHHGHHHHHGHFHHHHHGHHGGHHGHHHHGHHHHHHHHHHHHGF4DGGHHHHHHHHHHHHHHGHHHHFHHFHEGHHHHHG?DCDHFHFGHGGEFFHGBHEEGGGFHHHGFHHFHHHFHHHFHFEDFBC0C;CGCGFGHFFHFCGCGHGFGFGBBBC0CCFFF09CBFG?BE
@M03495:530:000000000-LYBTV:1:2113:8429:22382 2:N:0:GTGCTCTG+TTCTTCCT
ATATTTTGCCGTTGATAAACCAGCTAATCCTGAAAAAAAAATCAAAGCTAAAAACTACAATGCTAAGACCACGATGTGACTGCTATCAAAGTTAGATATATATGTAAATTATTCATCTGTCAAATCCTAGAATTATATCATACCTGCTCCAGCAATCACGACCTGTAATGGTTTAGTGGGTTGTTCACTGTTTCTGAAAAATGAAGATAGTTGTCCAGCTTCCAAAAAGTTTATTGTGTTTTCTAGTGGAG
+
BAABAFFBFFBA2AGFGGGGBFGHFDGHFHHHFHHHAEGEEGBGHHHEGFFFFHDHHFHHHHHFFHHHGFGFFGHAFGGHHDGFHHBGFF3BFHFHFGFFGHFHHHH4GFFGHHHFHHHFGHGHBE??FGEGHHHHHFHHHHHHHGEGHHFHGHHGHGGFFGGGGHHGHHG1GHGF1FHHDFCFHHHHHHHHHHHHHHHFHFHFHHHHGHBGHGHCHBGFHHHF0CGE.9FFGGFFGFBFGGGGGB;090.
@M03495:530:000000000-LYBTV:1:2113:14612:22410 2:N:0:GTGCTCTG+TTCTTCCT
ATATTTTGCCGTTGATAAACCAGCTAATCCTGAAAAAAAAATCAAAGCTAAAAACTACAATGCTAAGACCACGATGTGACTGCTATCAAAGTTAGATATATATGTAAATTATTCATCTGTCAAATCCTAGAATTATATCATACCTGCTCCAGCAATCACGACCTGTAATGGTTTAGTGGGTTGTTCACTGTTTCTGAAAAATGAAGATAGTTGTCCAGCTTCCAAAAAGTTTATTGTGTTTTCTAGTGGAG
+
CCCCCFFFFFCBGGGGGGGGGGHHHHHFHHHHHHHHHGGGGHHHHHHHHHHHHHGHHHHHHHGHHHHHHHHHGGHGHHHHGHGHHHHHHHHHHHHHHHHHHHHHHHHHHHHHHHHHHHHHHHHHHHHFHHHHHHHHHHHHHHHHHHHGHHHGHHGHHGHGGGGGHHHHHHGHHHHHHHHHGGGGFFFHHHHHGHFHHGHHFFHHDGGHFHHHHHHHHHEFFHHGHHHGDBFGGGBFGGGGGGGGGGFG?BA
@M03495:530:000000000-LYBTV:1:2113:6695:22415 2:N:0:GTGCTCTG+TTCTTCCT
ATATTTTGCCGTTGATAAACCAGCTAATCCTGAAAAAAAAATCAAAGCTAAAAACTACAATGCTAAGACCACGATGTGACTGCTATCAAAGTTAGATATATATGTAAATTATTCATCTGTCAAATCCTAGAATTATATCATACCTGCTCCAGCAATCACGACCTGTAATGGTTTAGTGGGTTGTTCACTGTTTCTGAAAAATGAAGATAGTTGTCCAGCTTCCAAAAAGTTTATTGTGTTTTCTAGTGGAG
+
BBBBBBDFFFBAEFGGGGGGGGGHHHHHH5FFHGGFGGGGGHFHHHHHHHHHHHGHHHGHHHHHHHHHH?FGGGHF1BFHHE34F4?BGFF@FHHHGHHHHHHFBGHFHHFFGGGH44FGHFGHDFGFGHGFHHHHGGHHHHFGHGFHDGFGFHHHEFHGGGCGHHGHHHHGHHHHGGHHGGGGHBGHHHGHHHHGG0<DGEGFHHHHHHCHGC:GGHGHFFFFHFGGD;BFFGBFFFF//;9FBFCBAFE
@M03495:530:000000000-LYBTV:1:2113:24911:22447 2:N:0:GTGCTCTG+TTCTTCCT
ATATTTTGCCGTTGATAAACCAGGACTCAGGCTGGACCAAAGCTCACATGCTGACAGATCGGAAGAGCGTCGTGTAGGGAAAGAGTGTAGGAAGAAGTGTAGATCTCGGGGGGGGCCGGAGCATTAAAAAAAAAAAAAAATAAACGGTATCTGGCGCGTTGGTAAAGGTAGTGAAGATGCTTATAACCTACATATTATGTAGAGCACACGACCTACTATCTACTGCTAGCAGACAATGTCGCACGTTCTCT
+
CCDDDFFFFFCCGGGGGGGGGGHGHHHHHHHHHHGHHHHHHHHHHHHHHHHHHHHHHHHHHGGGGHHHGGGGFGHHHHGGHHHHHGGHHHHHHHHHHHH4B344D440F/>B--:-9-----:;000;BFFFFFAB:;--.0000....9:0000-.--;-..0000000:0/;0000000000;00:0:/000000000000000./;----.0/000;:0000000;000/.//0000..---:;/.0:
@M03495:530:000000000-LYBTV:1:2113:20586:22484 2:N:0:GTGCTCTG+TTCTTCCT
ATATTTTGCCGTTGATAAACCAGAACCATCCAAAGCTCACATGCTGACAGATCGGAAGAGCGTCGTGTAGGGAAAGAGTGTAGGAAGAAGTGTAGATATCGGTGGGCGCCGGATTATTAAAAAAAAAAAAAAGTACAAGAAAGAAAGCAGGGAGGTCAGATGAGATAAAATACTATATATAAAGAAATAGGTCGAGAGTAGATAGTCACTCAACAAGCAAAAGAGTCATTATGAGTGTGACGCAGCAGATA
+
CCCCCFFFFFCBGGGGGGGGGGHHHHHHHHHHHHHHHHHGHHHHHHHHHHHHHHGGGGHHHGGGGEFGGHHGGHHHHHGGHHGHHHHHHHBG443@4B44FE1?////>E@////B3D33BGFCC?>@>@--.<<111:://0/./0/0/.-..-./0/11110<1111110<111111111111./110011---.-0:11111111<11/0<:././:0//./10111111<1101111..9--../01
@M03495:530:000000000-LYBTV:1:2113:24641:22489 2:N:0:GTGCTCTG+TTCTTCCT
ATATTTTGCCGTTGATAAACCAGGGACTCAGGCTGGACCAAAGCTCACATGCTGACAGATCGGAAGAGCGTCGTGTAGGGAAAGAGTGTAGGAAGAAGTGTAGATCTCGGTGGGCGGCGTATCATTAAAAAAAAAAAAATAGACAGTAAATGAGGGCGGAGGTGCGCTGGTGAAACGATAACACCAAATCAGGATGTAAAATCGTGGACCACGTGTAATTGAGAGGTAACAGAGACATGATGTGAATGATA
+
CCCCDFFFFFCCGGGGGGGGGGHGGGGHHHHHHHHGHHHHHHHHHHHHHHHHHHGHHHGGHHGGGGHHHGGGGEGHHHHGGHHHHHGHHHHHHHHGHHGG4B3?44DDFF/EG//E/<<</<0?1@1DGFFCFCDD::?.00:00/0<<0::<0/<.--9--..0-----/<<B00...<9000....0<000000<000000.....0/...9.//0000<0.<.000000/////00000000000000
@M03495:530:000000000-LYBTV:1:2113:21202:22499 2:N:0:GTGCTCTG+TTCTTCCT
ATATTTTGCCGTTGATAAACCAGCTAATCCTGAAAAAAAAATCAAAGCTAAAAACTACAATGCTAAGACCACGATGTGACTGCTATCAAAGTTAGATATATATGTAAATTATTCATCTGTCAAATCCTAGAATTATATCATACCTGCTCCAGCAATCACGACCTGTAATGGTTTAGTGGGTTGTTCACTGTTTCTGAAAAATGAAGATAGTTGTCCAGCTTCCAAAAAGTTTATTGTGTTTTCTAGTGGAG
+
1>>AAFF3DF@AAE1FGFGGGAFAFHHHF3B1EBG10AEEEHHHFGFHHEFGD1/FGFHGDGEGFHHHH00CEEGEGHHHHH01GF>BGFDGFB2BDHEH2FGFGFB>GEFBFDGHBGH2EGBG2<1BF>GHHFGHF2FFHEHHFHHHHHFGBGBGGGCFCCGGEFGDFGGGFHFH1=GHAFGCGDF0GDFFG0000DD0.<GFFG0:CFCGBCBCCGFHBG/00:C.CC00;FBFFF/;//0090CBCFE
@M03495:530:000000000-LYBTV:1:2113:24598:22506 2:N:0:GTGCTCTG+TTCTTCCT
ATATTTTGCCGTTGATAAACCACCCTCCCTGTGGTCGTTATCTTGCTCCTTCTGTCGTCAACGAATTTACTAATTCCAAAGCTCACATGCTGACAGATCGGAAGAGCGTCGTGTAGGGAAAGAGTGTAGGAAGAAGTGTAGAAATCGGTGGTCGGCGTAGCATTAAAAAAAAAAAAGAGATACACACTGAGAGAGGAGCAATGAAATAGACACACCTGACACACGAGAGAACTAGCCCAACATATGACTGT
+
ABCCCFFFFFCCGGGGGGGGGGGGGHHGGHHHHHHHGGGHHHHHHHHHHHHHHHHHGGGHGHGGGHHHHHHHHHHHHHHHHHHHHHHHHHHHHHHHHHHHGGGGHHHGGGGEGHHHHGHHGH3F3FBFGHFHHHHHFH2FG22222/?<?//1>//----.10=00D0DE--;:--../9000000./00900......./0:00;000000//..////00/.--:.-.0:000//9..../0:000009
@M03495:530:000000000-LYBTV:1:2113:27559:22510 2:N:0:GTGCTCTG+TTCTTCCT
ATATTTTGCCGTTGATAAACCAGCTAATCCTGAAAAAAAAATCAAAGCTAAAAACTACAATGCTAAGACCACGATGTGACTGCTATCAAAGTTAGATATATATGTAAATTATTCATCTGTCAAATCCTAGAATTATATCATACCTGCTCCAGCAATCACGACCTGTAATGGTTTAGTGGGTTGTTCACTGTTTCTGAAAAATGAAGATAGTTGTCCAGCTTCCAAAAAGTTTATTGTGTTTTCTAGTGGAG
+
>ABAAFFFFFDBGGGGGGGFCEHHHGGGBGHHFHGFF2EFCHF33GGGHHHHGG1GGHHHGHGFHGHFHC2EE0?FFGFBGGFHFHGFFGHGHHGBGHHHBFDFHGHHHHHFHHHHHGHHGG?B4?BF?GFHHFF?GHGGHHFCDGF?G22B2GHHGFCED<@AG?1<F?B?<GHEHHEHDC-.<GDG00=GFHHGHHHF<<0=0:<BGHCGH0:GHH/C00/00;..;FFBFBFGFFCFFBBFCF;0.0;
@M03495:530:000000000-LYBTV:1:2113:13303:22513 2:N:0:GTGCTCTG+TTCTTCCT
ATATTTTGCCGTTGATAAACCAGAACCATCCAAAGCTCACATGCTGACAGATCGGAAGAGCGTCGTGTAGGGAAAGAGTGTAGGAAGAAGTGGAGATATCGGGGGTGGCCGGAGCATTAAAAAAAAAAAAAAAAAATAAATAAAAGGGGGAGACAGCACAGGAACTCAGAGGAGAGGCTCAGTCAGAAGCAGACGCGGGAAACAGAGGCGGAAAGAGAACTGGTAACTAGAGAAAGCAATAAACGAGCGAA
+
CCCCDFFFFFCCGGGGGGGGGGGHHHHHHHHHHHHHHHHHHHHHHGHHHHHHHHGGGGHHHGGGGEEGGHHGFHHHHHGHHHHHHHHHHE@F@@EB3444?@/>EB//0?B/<///111??11<><<-<-------.0111:1<11..-9--..//.<<//<./.010000..<...<..0/110111<:0</<-------./<///.<-<---.</<0<10/11101<00<1000/0/01010...----
@M03495:530:000000000-LYBTV:1:2113:6043:22529 2:N:0:GTGCTCTG+TTCTTCCT
ATATTTTGCCGTTGATAAACCAGGGACTCAGGCGGACCAAAGCTCACATGCTGACAGATCGGAAGAGCGTCGTGTAGGGAAAGAGTGTAGGAAGAAGTGTAGAGCTCGGTGGTCGCCGTATCGATAAAAAAAAAAAAAGAGAAGAGAAGATAGTGGAATGGGAACGAAAGAGACGATAAGAAAGAGAAGTATGTGTATGAGTTGCGAAGAGTAGGAATAGTGAAGTAGTGAGATTTGTGCGTGGAGTGAGA
+
AABC3FFFFFCCGGGGGGGGGGHGGGGHGHHHFGGGGGHHHHHHHHHHHGHHHHHHHHHHHGDFGGHHGBEFEEGGHHGFGHGHHFGGHHGGHFGGHHHGG3?34B3/E/B</2//?///@0/////??DD<C--C@-..C/0/0./0/000090.90000./0......//;/.-:..000/0///0/B000900000:;0009;9--..;:000000000:0;000090B000000/0;..-..0.900
@M03495:530:000000000-LYBTV:1:2113:12862:22570 2:N:0:GTGCTCTG+TTCTTCCT
ATATTTTGCCGTTGATAAACCAGGACTCAGGCTGGACCAAAGCTCACATGCTGACAGATCGGAAGAGCGTCGTGTAGGGAAAGAGTGTAGGAAGAAGTGAAGAACTCGGTGGTCGCCGTATTATTAAAAAAAAAAAAAAATAAAAATAAACACGGAGGCTGAAGCGATGAGGATATGTGCGCGTCATGAGAAAAACGCTCATGAATATATCACACGTAACTTGTTGCACTAATCCTACCTGGACACACTCA
+
DCDCCFFFFFBCGGGGGGGGGGHGHHHHHHBFHHGGHHHHHHHHHHHHHHHHHHGHHHGHHGGGGGHHGEGGFGHHHHGHHHHGHGHGHHHGHEFHHHH4@4?32DBEE?EF<3//////02333333B2<<@/<<>---.00000.:0000:.--.-.;.;009-...00/0/000000.---9..0::000/..--..:0000;0000;0000::/..000:0.:0;B000B0000.00./.0././:/
@M03495:530:000000000-LYBTV:1:2113:12638:22574 2:N:0:GTGCTCTG+TTCTTCCT
ATATTTTGCCGTTGATAAACCAGCTAATTCCAAAGCTCACATGCTGACAGATCGGAAGAGCGTCGTGTAGGGAAAGAGTGTAGGAAGAAGTGTAGATCTCGGTGGTCGCCGTATCATTAAAAAAAAAAAAAAAAAAAAAAAAAAAGTGACGACAAGAAAAATAAGAAAGACACTTGAGTCACGAATAGAGCATAAGTAGCAGGAAGACGTGTTGCCAAGACGGAGATTCCGACCATGAACGAAACGAAGTG
+
CDEDEFFFFFDDGGGGGGGGGGHHHHHHHHHHHHHHHHHHHHHHHHHHHHHHHHGGGGHHHGGGGEFGHHHGHHHHHHHHHHHHHHHHHFHF@B34444@FF??EE3//?//<0?4?B?E?FB<>/></<----<----<---9-<0:11..---.//</..011<1/0////01000111<.9<.B0111001111111109./../.../..1010../<.9.-/1<1/.<-<0101<....-.9...0
@M03495:530:000000000-LYBTV:1:2113:20185:22594 2:N:0:GTGCTCTG+TTCTTCCT
ATATTTTGCCGTTGATAAACCACCCTCCCTGTGGTCGTTATCTTGCTCCTTCTGTCGTCAACGAATTTACTAATTCCAAAGCTCACATGCTGACAGATCGGAAGAGCGTCGTGTAGGGAAAGAGTGTAGGAAGAAGTGTAGAGCTCGGGGGGGGCCGGAGCATTATGAAAAAAAAAACAGACACAGCATCGTAGATCGGAGCCAAGAAAAGAGAAAGACACAAGCTATCAGACAGAAACACATACAAGTCG
+
CCCCCFFFFFCCGGGGGGGGGGGGGHHGGHHHHHHHGGGHHHHHHHHHHHHHHHHHGGGHGHGGGHHHHHHHHHHHHHHHHHHHHHHHHHHHHHHHHHHHGGGGHHHGGGGGGGHHHGHHHHCGDFFFHHHHFHGH3F222222@@<D//A;----9----9<B000<<BBF9;-<-.<//.///..:00....<00<..--.//..://<.//<00//<//<..000/:000///00/<..<00000:0.
@M03495:530:000000000-LYBTV:1:2113:12583:22607 2:N:0:GTGCTCTG+TTCTTCCT
ATATTTTGCCGTTGATAAACCAGCTAATCCTGAAAAAAAAATCAAAGCTAAAAACTACAATGCTAAGACCACGATGTGACTGCTATCAAAGTTAGATATATATGTAAATTATTCATCTGTCAAATCCTAGAATTATATCATACCTGCTCCAGCAATCACGACCTGTAATGGTTTAGTGGGTTGTTCACTGTTTCTGAAAAATGAAGATAGTTGTCCAGCTTCCAAAAAGTTTATTGTGTTTTCTAGTGGAG
+
BBCBCFFFFFCBGFGGGGGGGGHHHHHHHHHHHGHHHGGGGHHHHHHHHHHHHHGGHFHGHHHHHHHHHFGHGGHGHHHHGHHHHHHHHHHHHHHHHHHHHHHHHHHHHGHHFHHHHHHHHHGHHHHGHHGHHHHHHHHHHHHGGHGHHHHFHHFGHHHGGGGGHFHHHGHFGHHHHHHEAFFGHHHHGHHHGHHHHFGHGHHHGHHFFHGHHHHGHHBFHFGHHB.AAFGGGGGGGGGGGG0CFF9CFB?
@M03495:530:000000000-LYBTV:1:2113:10620:22628 2:N:0:GTGCTCTG+TTCTTCCT
ATATTTTGCCGTTGATAAACCAGCTAATCCTGAAAAAAAAATCAAAGCTAAAAACTACAATGCTAAGACCACGATGTGACTGCTATCAAAGTTAGATATATATGTAAATTATTCATCTGTCAAATCCTAGAATTATATCATACCTGCTCCAGCAATCACGACCTGTAATGGTTTAGTGGGTTGTTCACTGTTTCTGAAAAATGAAGATAGTTGTCCAGCTTCCAAAAAGTTTATTGTGTTTTCTAGTGGAG
+
BBBBBFFFFFBBFGGGGGGGGGDHHHGHHFHHFHHHGGGCGHHHHHHGHHHEHHGEHHHHHHHFHGHHGGGHDFEFHHGHHHHHDFFGHHHGHGHHGHHHHHHHHHHFHGHHHHHHHHHHHHHHHHHHHHFHHHHHHHHFHHGFBGGGHGHHHFCGFHFGGGCFFFGHFHHDFHGHFHHEGGGGHFFHHHHHHHHHGHHHHHH0DGGHEHHEHHGCFHHHGGGC0:CEFFGBFGFFGGFFGFBBFFFFAB?
@M03495:530:000000000-LYBTV:1:2113:5234:22653 2:N:0:GTGCTCTG+TTCTTCCT
ATATTTTGCCGTTGATAAACCAGTCAACGAATTTACTAATTCCAAAGCTCACATGCTGACAGATCGGAAGAGCGTCGTGTAGGGAAAGAGTGTAGGAAGAAGTGTAGATATCGGTGGGCGCCGGATCATTAAAAAAAAAAAAAAAAAACAAAGAGAAGACAAGGCACAAAGTTAAATTACAGAAAATAGAGTCGGAAGAAAGGACACATGAGACAGAACAAGCATGATATGCTCGACAAGCAAATAATACA
+
AACCCFFFFFCCGGGGGGGGGGGHHHGHGGGHHHHHHHHHHHHHHHHHHHHHHHHHHHHHHHHHHHGGGGHHHGGGGGGHHHHGHHHHHHHHGHHHHHHHHHGF4ED444D4?E/>?//</</////@2222@2GD?>---<@-----..../;//0:0///9....//./00000000000000/00000;0---..9//0./././0900009/;0//9/./0000009000.--.-../:000;9000
@M03495:530:000000000-LYBTV:1:2113:15722:22674 2:N:0:GTGCTCTG+TTCTTCCT
ATATTTTGCCGTTGATAAACCACCCTCCCTGTGGTCGTTATCTTGCTCCTTCTGTCGTCAACGAATTTACTAATTCCAAAGCTCACATGCTGACAGATCGGAAGAGCGTCGTGTAGGGAAAGAGTGTAGGAAGAAGTGTAGATCTCGGTGGTGGCCGTAGCATTAAAAAAAAAAAAAAAGAAAATAGATATGGAGGTAGCAGAGAATCATAAAAGCAGAATATAGATACTCGCACACGTAACTGACGCGAA
+
CCCDCFFFFFCCGGGGGGGGGGGGGHHGGGHHHHHHGGGHHHHHHHHHHHHHHHHHGGGHGHGGGHHHHHHHHHHHHHHHHHHHHHHHHHHHHHHGHHHHGGGGHHHGGGGGGHHHHGFHHHFGDGGFGHHHHHHHFF2222222@0?/?BA//0=A//..>=1<1>F1<AFEC?9;--...//:;00000000/.:00000/./0:00:000;0.:://00:00000;00.----.-.:..000:.9-9-
@M03495:530:000000000-LYBTV:1:2113:21979:22684 2:N:0:GTGCTCTG+TTCTTCCT
ATATTTTGCCGTTGATAAACCAGAACCATCCAAAGCTCACATGCTGACAGATCGGAAGAGCGTCGTGTAGGGAAAGAGTGTAGGAAGAAGTGGAGATCTCGGTGGTGGCCGGATCATTAAAAAAAAAAAAAAAAAAACAAAAAAAGGCGTGAGAAACAGAAGATGGAGAAACGAGCAAGCAGAACAAAAAGACAAAGAACCATTATACACGATAGCAAGGAATATATGAAGGAATAAGTAGCTGATCACAA
+
CCDDDFFFFFCCGGGGGGGGGGHHHHHHHGHHHHHHHHHHHHHHHHHHHHHHGHGGGGHHHGGGGFEGFHHGGHHHHHHGGHHHHHHHHH4F331333B4FF>?E//?0?>////B33??GBB<><></->------.<....--<..-.-..110///<00<110//0<0/...--</.///////.....//////./..01111110<-...111/../001<11111<./0011<:11100011/00
@M03495:530:000000000-LYBTV:1:2113:14192:22686 2:N:0:GTGCTCTG+TTCTTCCT
ATATTTTGCCGTTGATAAACCACCCTCCCTGTGGTCGTTATGTGCCTTTCTCCTCCACCAAAGCTCACATGCTGACAGATCGGAAGAGCGTCGTGTAGGGAAAGAGTGTAGGAAGAAGTGGAGATCTCGGGGGTCGCCGGATCATTAAAAAAAAAAAAAGAACAAGTAAGTAGACGGGAGAGAAGGTATGGCAGAAGATATGCCAACAAGAACGCAAAGGCATGTATCACATCAAGAGAGACGAAAGCTAA
+
CCCCDFFFFFCCGGGGGGGGGGGGGHHGGHHHHHHHGGGHHHHHHHHHHHHHHHHHHHHHHHHHHHHHHHHHHHHHHHHHHHGFGGHHHGGGGFGHEHHGHHHHHHHHHGHHHHHHHHG333/3?2330//>A/<<-<>-<.-.0=0BD0FCE------...//</0000000009<-.-.9.0/.00:0:./..:0<00000000...////..--<//..0.:0000:0000000</../.--.</0::
@M03495:530:000000000-LYBTV:1:2113:21256:22695 2:N:0:GTGCTCTG+TTCTTCCT
ATATTTTGCCGTTGATAAACCAGCTAATCCTGAAAAAAAAATCAAAGCTAAAAACTACAATGCTAAGACCACGATGTGACTGCTATCAAAGTTAGATATATATGTAAATTATTCATCTGTCAAATCCTAGAATTATATCATACCTGCTCCAGCAATCACGACCTGTAATGGTTTAGTGGGTTGTTCACTGTTTCTGAAAAATGAAGATAGTTGTCCAGCTTCCAAAAAGTTTATTGTGTTTTCTAGTGGAG
+
BBBBAFFFFFBBGGGGGGGGGGHCFHHHHHHHHHHHHGGGGHHGHHHGHHHHHHGHHHHHHHHHHGHHGHGHGGHGHHHHFHGHHHHHHHHHHHHHHHHHHHHHHHHHHGHHHHHHHHHHHHGGHHHGHHHHHHHHHHHGHHHFGHGHHHGHHHHHHHHGGGGGFGHHHHHGFHHHFGFHGGGGHHGHHHHHHBFHDHHHAGGGDGGHHHHHHHHFHBGHGHHHFF:CDGFGGGGGFFGGGGGFGGFC.9.
@M03495:530:000000000-LYBTV:1:2113:12047:22699 2:N:0:GTGCTCTG+TTCTTCCT
ATATTTTGCCGTTGATAAACCAGCTAATCCTGAAAAAAAAATCAAAGCTAAAAACTACAATGCTAAGACCACGATGTGACTGCTATCAAAGTTAGATATATATGTAAATTATTCATCTGTCAAATCCTAGAATTATATCATACCTGCTCCAGCAATCACGACCTGTAATGGTTTAGTGGGTTGTTCACTGTTTCTGAAAAATGAAGATAGTTGTCCAGCTTCCAAAAAGTTTATTGTGTTTTCTAGTGGAG
+
ABBBCFFFFFCCGGGGGGGGGGHHHHHHHHHHHHHHHGGGGHHHHHHHHHHHHHGGHHHHHHHHHGHHHHHHGGHEHHHHHHHHHHGHHHHHHHHHHHHHHHHHHHHHHHHHHHHHHHHHHHGFFHHGHHHHHHHHHHHHHHHHHHHFHHHHHHGHHHHGGGGGHGHHGHHHFHHHFFHGEGGGHHHHHHHHHHHFHHHHFHFHGHBGHHHHGGHCGHHGEFGBFCEGDCFGGGGGGGFGGGFGGGBBFBE
@M03495:530:000000000-LYBTV:1:2113:18404:22708 2:N:0:GTGCTCTG+TTCTTCCT
ATATTTTGCCGTTGATAAACCACCCTCCCTGTGGTCGTTATCTTGCTCCTTCTGTCGTCAACGAATTTACTAATTCCAAAGCTCACATGCTGACAGATCGGAAGAGCGTCGTGTAGGGAAAGAGTGTAGGAAGAAGTGTAGAGCTCGGGGGTGGCGGGGTAATTAAAAAAAAAAAAAAAAGCAGTACACATGAGTATTGTAGAAGTTAGAAGGTAGTAAAGTGAGTCATTGATAGTATCGATCAGAGCAGA
+
CCCCCFFFFFCCGGGGGGGGGGGGGHHGGHHHHHHHGGGHHHHHEGHGHHHHHHHHGGGHGHGGGHHHHHHHHHHHHHHHHHHHHHHHHHHHGHHHHHHHGGGGHHHGGGGGGGHHHGHHHHBFDGGGFHFHGHHG3FF22>2@22?///<---.<----9:C009009C9;--;---;-9.090:000000009000000;00090;9000.0;0;000000000:0;0:000;00;0....;000;0//
@M03495:530:000000000-LYBTV:1:2113:10810:22753 2:N:0:GTGCTCTG+TTCTTCCT
ATATTTTGCCGTTGATAAACCACCCTCCCTGTGGTCGTTATCTTGCTCCTTCTGTCGTCAACGAATTTACTAATTCCAAAGCTCACATGCTGACAGATCGGAAGAGCGTCGTGTAGGGAAAGAGTGTAGGAAGAAGTGAAGAACACGGAGGCAGGCGGCATGATTAAAAAAAAAAAACACAAACGCGAACACAGCCGCTGGCCAGACATCGAAGCATAGCCTCGGAAGCGGGCGGTCCGCCATGTCATGTG
+
ABA>ADF5DFDAECFGGGGGGGGGGHCEGGHGFBAFEEEHHHFHA5FHBGHGHHHHGGGH?GCGEGHGHHFGHHFHHDGHEGHHHFFFFHHHBGFFGFHED1FEHHHGGGGEDHHHGEGCHH3BBBFFGGHFAFBCGG22222@22//////?//.-----.000000:;--;----...;...9--9--@.....-;9--../..../9.//.-///////.9.....---9--;----9-;//////:/
@M03495:530:000000000-LYBTV:1:2113:6304:22756 2:N:0:GTGCTCTG+TTCTTCCT
ATATTTTGCCGTTGATAAACCAGCTAATCCTGAAAAAAAAATCAAAGCTAAAAACTACAATGCTAAGACCACGATGTGACTGCTATCAAAGTTAGATATATATGTAAATTATTCATCTGTCAAATCCTAGAATTATATCATACCTGCTCCAGCAATCACGACCTGTAATGGTTTAGTGGGTTGTTCACTGTTTCTGAAAAATGAAGATAGTTGTCCAGCTTCCAAAAAGTTTATTGTGTTTTCTAGTGGAG
+
BAAB?5FFFDDAGGCAGGGFGGGHHHHGG5DE5F3GFEEGGFFHBFBCFGHHFHFFHBGHFFBGHGHHH2FGFCFG14FFHHHHHHFHHGHHHHHHHDHGHHHDGHHHGHGHHHHHHGFGFG4B4B3FGHHHHHFHGFGFGH1FGB0B1FCG0G0<11FADC@EC11GHHBHFFHBFGCGDF?<CDBDGHHGFFHHDGFHHGHFFG0CCCCGGGHCB/;GHGGB0CC?AFGFFF0;9;FFGFGGFF00;9.
@M03495:530:000000000-LYBTV:1:2113:24128:22758 2:N:0:GTGCTCTG+TTCTTCCT
ATATTTTGCCGTTGATAAACCAGTCAGGAGTCCAAAGCTCACATGCTGACAGATCGGAAGAGCGTCGTGTAGGGAAAGAGTGTAGGAAGAAGTGCAGAACTCGGTGGGCGGCGGGTCATTAAAAAATAAAAGAATGAACAGAAGGGTAGGCGGCGGGATGTAGAACGAGAAAGTAGAAGAGATGCACATTAGCACATGTCATCGTGCGGCACGTGTGGACGCAGGTGAGATGGACGTACAAGGCGAACTGG
+
DDDCCFFFFFCCGGGGGGGGGGHHHGHHGGHHHHHHHHHHHHHHHHHHHGHHHHGHGGGGGHGGGFEEEFGEGGGHHHFHHGFGFGGHHHGFDB4@3332@B1>1/E//E<B/@---<100=D00-.<<0=0..<00000//:0.../;.0----:--..000;00.....0000000099:0000000000/00:0000;000...--9--..9/..00-----.90.0090/0-....00..----.0/
@M03495:530:000000000-LYBTV:1:2113:21389:22762 2:N:0:GTGCTCTG+TTCTTCCT
ATATTTTGCCGTTGATAAACCACCCTCCCTGTGGTCGTTATCTTGCTCCTTCTGTCGTCAACGAATTTACTAATTCCAAAGCTCACATGCTGACAGATCGGAAGAGCGTCGTGTAGGGAAAGAGTGTAGGAAGAAGTGTAGATCTCGGTGGGCGGCGTGGCATTTAAATAAAAAAAGAGGATGATAGTCTTTAGGTGAAACACAGGATGGAGGACAAGCGTGCAAAAGAGAAGTGAAATACAGAGGTGGAG
+
CCCCCFFFFFCCGGGGGGGGGGGGGHHGGHHHHGGFGGGHHHHHHHGGHGHHHGHHGGGHGHGGGHHHHHHHHHHHHHHHHHHHHHHHHHHHHHHHGHHGGGGGHHFGGGGGGHHGHGHHHHHHFGFFFGFH0BGHGH2DDB2>2@FF?/</?>--<----/:000:;0000C0?-../../0000000000:00000000/.9...00;/;.;./........00//./:0/00000000:00:.0;:..
@M03495:530:000000000-LYBTV:1:2113:13604:22782 2:N:0:GTGCTCTG+TTCTTCCT
ATATTTTGCCGTTGATAAACCAGTCACAACCACTTCTTGCCCTCCAAAGCTCACATGCTGACAGATCGGAAGAGCGTCGTGTAGGGAAAGAGTGTAGGAAGAAGTGTAGATCTCGGTGGTCGGCGGATCATTAAAAAAAAAAAAAAAGAAGTAATCAGAGTAAGAAGGAAAAAAAAAAGGATGTGAGAGAGAATAGAGAACTGAGATCACAATCTCTTATAATCTTCAACAGAATAGGTGTGTTAATGGAA
+
CBCCBFFFFFCAGGGGGGGGGGHHHHHHHGGGGHHHHHHHHHHHGHHHHHHHHGHHHHHHFHHHHHHHGEFGHHHGGGGEGHHHHGGHHHHHGHGGHHHHHEHGD3??344DBEGA//?/3<//////<0?F11111<@C@?@CA-;.../00009;;00000900/..///.;---9../00:00000...0:009009000000:00/000000000000000009000//00900:00.;/0000000
@M03495:530:000000000-LYBTV:1:2113:9936:22801 2:N:0:GTGCTCTG+TTCTTCCT
ATATTTTGCCGTTGATAAACCAGAGGACTCAGGCTGGACCAAAGCTCACATGCTGACAGATCGGAAGAGCGTCGTGTAGGGAAAGAGTGTAGGAAGAAGTGGAGAACTAGGGGGGCGGCGGGTCATTAAAAAAAAAAAAAAAAGAATGAGAAGAGGGGGACTATGTAGGATGATAGGAATAGATGAGATGTAATCGCAAGAAGAAGAGTCAGAGAAGACAAGAATCGCTAAATAAGATGCCTCGATGACAA
+
CCDCCFFFFFCCGGGGGGGGGGHHHGHHHHHHHHHHGHHGHHHHHHHHHHHHHHHHHHHHGHHGGGGHHHGFGGEGHHGHGGHHHHHFGFHHHGHFHHHHH33/303?3B3/?E---9------.<111B10CA;@;--<--<...010<1:/0...-<=<./111110<10:111/010001111011011<11....<///0//:<1:111</0/0///.//01.....111111110010<.<11001
@M03495:530:000000000-LYBTV:1:2113:15928:22803 2:N:0:GTGCTCTG+TTCTTCCT
ATATTTTGCCGTTGATAAACCAGCTAATCCTGAAAAAAAAATCAAAGCTAAAAACTACAATGCTAAGACCACGATGTGACTGCTATCAAAGTTAGATATATATGTAAATTATTCATCTGTCAAATCCTAGAATTATATCATACCTGCTCCAGCAATCACGACCTGTAATGGTTTAGTGGGTTGTTCACTGTTTCTGAAAAATGAAGATAGTTGTCCAGCTTCCAAAAAGTTTATTGTGTTTTCTAGTGGAG
+
AABBBFFFFFCCGGGGGGGGGGGHHHH5FGHHHHHFHGGGGHHHHHGGHHHGGBEGHGHHHHHHHFHHHHHHGGHGHHHHHHGHEHGGFGFHHHHHHHHHHHHHHHHHHHHHHHHHHHHHGFHHFGFGHHHHHHHGHHHHHHHFGHEHHGHHHHHFHHHGGGGGHFHDGHHFGHFHFHEGCGGGHHGHHGHGHHHHHHHGHHHHEGHHHHCGHGHHHGGHHGHHHHGGGBFGGGGGGGGGFF0FFFCC;BE
@M03495:530:000000000-LYBTV:1:2113:26575:22822 2:N:0:GTGCTCTG+TTCTTCCT
ATATTTTGCCGTTGATAAACCAGTCTCCAAAGCTCACATGCTGACAGATCGGAAGAGCGTCGTGTAGGGAAAGAGTGTAGGAAGAAGTGTAGATATCGGGGGTGGCCGGATCCTTAAAAAAAAAAAATAAACAAAAAACAGCGGCGAACATCTGTACATCAGGCAAGGGTAGCATCATCAAACCTCGCGCACGTCTCATCAGACTGAGACAGACACGCGCAGTGCGAGGTAACACAGAGACAAATCTCAGC
+
AAABBFFFFFBBGGGGGGGGGGHHHHHHHHGGHHHHHHHHHHHHHHHHHHGGFGGHHHGGGGEFHHHHGEFGGHHHHGHHGHHHHHFF34@34444B?>/>E//>0B//</<22@2>==1@F-><--.00000...;-../.-9-9----000000:000000:..;..:/;00000000:00://.----:-..//00000:;00:000///.;/.:----.00-.--.000009.0///;//0:00000
@M03495:530:000000000-LYBTV:1:2113:13539:22826 2:N:0:GTGCTCTG+TTCTTCCT
ATATTTTGCCGTTGATAAACCAGCAATGTCACAACCACTTCTTGCCCTCCAAAGCTCACATGCTGACAGATCGGAAGAGCGTCGTGTAGGGAAAGAGTGTAGGAAGAAGTGTAGATCTCGGGGGGCGGCGGATCATTAAAAAAAAAAAAAAAGAAAGAGTAGGTAGACGAAGAAAGTACAGCAAAATAAAAGAAAGAAGATATGGTAACAACAGAGAGATGAGGTCTAGAATGAAGCAGAGGTAGAAATAA
+
CDDDDFFFFFCCGGGGGGGGGGHHHHHHHHHHHHGGGGHHHHHHFHHHHGHHHHHHHHGHHHHHHFHHHGHHHGGGGHHHGGGGGGHHHHGHHFHHHHHGGFFHHHHHGDD???444B?B?///-----<----<0<:000:<B-B9>----<../0//000000000<-9<.//0<00000//0/000000../0<./0<0000::0000.9////..0000///0<0000000<00//..0<0000000
@M03495:530:000000000-LYBTV:1:2113:5896:22836 2:N:0:GTGCTCTG+TTCTTCCT
ATATTTTGCCGTTGATAAACCAGGACTCAGGCTGGACCAAAGCTCACATGCTGACAGATCGGAAGAGCGTCGTGTAGGGAAAGAGTGTAGGAAGAAGTGTAGATCTCGGTGGTCGACGGATCATTAAAAAAAAAAAAAAAAAAAAGAGCAAGGAGCACGAGATGTAGCGTGAAGATAGTAGAAATAGGTACGAGATCAGATGTACAGTGGGGAATGACGAATGTACAGACAACGTAGCAGGTGGACGGAAA
+
BCCCCFFFFFCCGGGGGGGGGGHGGHHHHHHHHHGHHHHHHHGHHHHHHHHHHHHHHHHHHGGGGHHHGEEE>EGHHHGHHHHHHHHGHHHHGFGHHFGFG3@?4B40//>>?3/////<</BBF2>@DGFGG/<----------../////.;....-.;../9/9/-:.../////////////9////....;////;/;////://.-..////9.-./;//;//./;.-....//../../--:.;
@M03495:530:000000000-LYBTV:1:2113:16796:22874 2:N:0:GTGCTCTG+TTCTTCCT
ATATTTTGCCGTTGATAAACCAGCTAATCCTGAAAAAAAAATCAAAGCTAAAAACTACAATGCTAAGACCACGATGTGACTGCTATCAAAGTTAGATATATATGTAAATTATTCATCTGTCAAATCCTAGAATTATATCATACCTGCTCCAGCAATCACGACCTGTAATGGTTTAGTGGGTTGTTCACTGTTTCTGAAAAATGAAGATAGTTGTCCAGCTTCCAAAAAGTTTATTGTGTTTTCTAGTGGAG
+
BBBBBFFDFFDAFGGGGGGGGGHHHHHHHHHHHGHHHGGGGHHHHHHHHHHHHHFHHHHHHHGHHGHHHHHHGFHGHHGHHHHHHHFHHHHHHHHHHGHHHHFHGHHHHHHHHHHHHGHHHHGHHHFGHHHHHHHHHHHHHHHGHHEHHHHGHHHHBFHGA?DDHHHGGHHGHHHF=GFHGGGGHGHHHHHHHGFHHHDHHFHHFHHHHHFHHHH0CGBCGHHFB0;CEBFB0CFBBFFFG/0CFG;0.0;
@M03495:530:000000000-LYBTV:1:2113:7388:22874 2:N:0:GTGCTCTG+TTCTTCCT
ATATTTTGCCGTTGATAAACCACCCTCCCTGTGGTCGTTATCTTGCTCCTTCTGTCGTCAACGAATTTACTAATTCCAAAGCTCACATGCTGACAGATCGGAAGAGCGTCGTGTAGGGAAAGAGTGTAGGAAGAAGTGTAGAACTCGGTGGTCGCCGGATCAATAAAAAAAAAAAGTAGGAGAAAAAAGAGATGAGGGAGAGGAGAAGAACTTAGTGAAGCATGTTACATAACAGCACGCTATCTCCAGCG
+
ABBCCFFFFFCCGGGGGGGGGGGGGHHGGHHHHHHHGGGHHHHHHHHHHHHHHHHHGGGHGHGGGHHHHHHHHHHHHHGHHHHHHHHHHHHHHHGHHHHHGGGGHHGGGGGGGHHHHGFGHF?FBFDFHHGFEHHHFH2@2@2222?E?C//?<//>--.-<0000000--:--;.000:0/..0/.-..//0000/.9....9.../:9/009000:000000009000;00:0./.--;../00990/-
@M03495:530:000000000-LYBTV:1:2113:19411:22875 2:N:0:GTGCTCTG+TTCTTCCT
CTATTTTGCCGTTGATAAACCAGCTAATCCTGAAAAAAAAATCAAAGCTAAAAACTACAATGCTAAGACCACGATGTGACTGCTATCAAAGTTAGATATATATGTAAATTATTCATCTGTCAAATCCTAGAATTATATCATACCTGCTCCAGCAATCACGACCTGTAATGGTTTAGTGGGTTGTTCACTGTTTCTGAAAAATGAAGATAGTTGTCCAGCTTCCAAAAGGTTTATTGTGTTTTCTATTGGAG
+
1>AAABF3DFAAFE13BFD11000BFGHB3FGHHHHFEEGGHCHFFFBGHEHFGEGFGCGFDGGFGCBFGGHEECE>FFFFB01F2BGGFF12B@BGHBG2FGE22EGFGFHHEHGFFH22G2B21B>G1F1DDFHGHFFHHF0FHAG<GFGBGHF<FG?C//<<FGFGHHGH01D110<EFCAA11=G0=DGFF0GF0D.<<<0;0;;GCGG0;0CB/:0::;00;/.9F0;0C00;FFB/CF00;099/
@M03495:530:000000000-LYBTV:1:2113:12751:22882 2:N:0:GTGCTCTG+TTCTTCCT
ATATTTTGCCGTTGATAAACCAGCTCTAGCTGCCATAGCAATGTCACAACCACTTCTTGCCCTCCAAAGCTCACATGCTGACAGATCGGAAGAGCGTCGTGTAGGGAAAGAGTGTAGGAAGAAGTGTAGATCTCGGTGGTGGCCGGGTAATTAAAAAAAAAAAAAAAAAAAAAACCGTATATAGAGAAAACAGAGTGTACAAAAGATACAGAATAACACACATGATAATTAGATGTAGATGAGCATGCCTA
+
CCCDEFFFFFCCGGGGGGGGGGHHHHHHGHHHHHHHHHHHHHHHHHHHHGGGGHHHHHHHHHHHGHHHHHHHHHHHHHHHHHHHHHHHGGGGHHHGGGGGGHHHHGHHHHHHFHHHHHHHHGGH?F4BB444DDCE/?B<//00<//?/=1@1?BD1AEC-E?C---9------..-...011111<00//.///<11111<0</A011<110111000...000111<110<:111111:100<000011
@M03495:530:000000000-LYBTV:1:2113:18745:22886 2:N:0:GTGCTCTG+TTCTTCCT
ATATTTTGCCGTTGATAAACCACCCTCCAAAGCTCACATGCTGACAGATCGGAAGAGCGTCGTGTAGGGAAAGAGTGTAGGAAGAAGTGGAGATCTCGGGGGTGGCCGGATAATTAAAAAAAAAAAAAAAGAGGAAAGGTGGGAAGGAGGAGCAGCACGGGATAACGCAAAGAACGCAACAGCTCAAACAGCAGCATAACAGTGAAGAGCAAAATGAGCGCGACGAGCGCTGAAAGAATGTAAGGCTGAAG
+
CDDDEFFFFFCBGGGGGGGGGGGGGHHGHHHHGHHHHHHHHHHHHHHHHHHGEGGHHHGGGGGGEHHHGGFHHHHHHGHHHGHHHHHGG3B1333B@1?/>@//<0?/////1=@11?=F/>-<-<<<@-../..</..00.-.0.........//..---<./00.--<-/<./..-9<./:000<<0././.:.11100011111:./:/0/001:0--<--------.-.0<1/.<111110/0.<00
@M03495:530:000000000-LYBTV:1:2113:17034:22927 2:N:0:GTGCTCTG+TTCTTCCT
ATATTTTGCCGTTGATAAACCAGCTAATCCTGAAAAAAAAATCAAAGCTAAAAACTACAATGCTAAGACCACGATGTGACTGCTATCAAAGTTAGATATATATGTAAATTATTCATCTGTCAAATCCTAGAATTATATCATACCTGCTCCAGCAATCACGACCTGTAATGGTTTAGTGGGTTGTTCACTGTTTCTGAAAAATGAAGATAGTTGTCCAGCTTCCAAAAAGTTTATTGTGTTTTCTAGTGGAG
+
ABBBBFFFFFBBGGGGGGGGGGHEHHHGHFHFGFHGGGGGGHHHHFFFHHHHFHDGHHHHHHGHFFHHHFHHGGHGHHHGHFGHHEGHHHGHGHHHHHHHHHHHGHHHHHHHHGHHHHGHFHGFFGFFGHFHHHFHHGFFHHBFHHFCFEGHHHFGGHHGGGCFHFHBGGE<GCFFDGFGAFCDHHFHHGGHGHHHH0DGCCHHDC0;GHHGFGC0CGBBF0GHHHGGGGFGGGB000/;FB0;0BBFA0:
@M03495:530:000000000-LYBTV:1:2113:6551:22928 2:N:0:GTGCTCTG+TTCTTCCT
ATATTTTGCCGTTGATAAACCAGGACTCAGGCTGGACCAAAGCTCACATGCTGACAGATCGGAAGAGCGTCGTGTAGGGAAAGAGTGTAGGAAGAAGTGTAGATATCGGTGGTGGCCGGAGCATTAAAAAAAAAAAAAAAAAAGAGGAAAGATGTGAGCAGCAATGAAGATCGAAAAGAAGGAGTAGTGTATGATAAACCATCATACACACGCGGCAGACGGTATGTACGGATAAATAAAAGGTAACCAAT
+
CCBBCFFFFFCDGGGGGGGGGGHGHHHHHHHHHHGHHHHHHHHHHHGHHHHHHHHHHHHGHGEGGHHHGEGEEGHHHHGFHHHHHGHHHHHHHHHHHHB443444BBFG/?E</?00<///>??33>>@DC?CCCACC-;::-../../::/00000000//./00000000../.-/../...//00/:::0000000/.0:000:000.-----:;..-....0:00.....00000000.000000.0
@M03495:530:000000000-LYBTV:1:2113:11212:22930 2:N:0:GTGCTCTG+TTCTTCCT
ATATTTTGCCGTTGATAAACCAGCTAATCCTGAAAAAAAAATCAAAGCTAAAAACTACAATGCTAAGACCACGATGTGACTGCTATCAAAGTTAGATATATACGTAAATTATTCATCTGTCAAATCCTAGAATTATATCATACCTGCTCCAGCAATCACGACCTGTAATGGTTTAGTGGGTTGTTCACTGTTTCTGAAAAATGAAGATAGTTGTCCAGCTTCCAAAAAGTTTATTGTGTTTTCTAGTGGAG
+
BBBABFFFFFBACAAGGGGGGGHHHHHHHHHHHGHHHGGFGHHHHHHHHHGHGHFHHHHHGHHHHHHGHBGGGFHGHHFHHHGHHGFHEHFHHHHHHHHHHHHGFHHGHHHHHHHHHHHHHHFHGHHHHHHHHHHHHHHHHHHHHHGFGFHHGHGHHFHGGGGGHHHHGGHFGFHGFGHHGFGFHHHGHHFHHFHHHHHHFHHHHFGEFHGFGHHHFFFHFHHHGBAEGFFFGGGGGGGGGGBFF00;.99
@M03495:530:000000000-LYBTV:1:2113:12513:22955 2:N:0:GTGCTCTG+TTCTTCCT
ATATTTTGCCGTTGATAAACCACCCTCCCTGTGGTCGTTATCTTGCTCCTTCTGTCGTCAACGAATTTACTAATTCCAAAGCTCACATGCTGACAGATCGGAAGAGCGTCGTGTAGGGAAAGAGTGTAGGAAGAAGTGGAGATATCGGTGGTCGCCGGATCATTCAAAAAAAAAAAAATGAACAGGAAGAAGAAGAGAGATAGAGATGAGAATAAAGGTCATGAGATGATATGGTAGAAAAATGACACTGG
+
CDDDDFFFFFCCGGGGGGGGGGGGGHHGGHHHHHHHGGGHHHHHHHHHHHHHHHHHGGGHGHGGGHHHHHHHGHHHHHFHHHHHHHHHHHHHHHHHHHHHGGGGHHHGGGGFGHHHHGHHHHBFDFDFGHHHHHFF?D2>/2222D/><?//1>/<A--.<CF00000<<-<@----<.00<0:/..<..//0//0./..0000000:000<000000000000000000000<00:000/::00000<0/
@M03495:530:000000000-LYBTV:1:2113:16972:22975 2:N:0:GTGCTCTG+TTCTTCCT
ATATTTTGCCGTTGATAAACCAGCTAATCCTGAAAAAAAAATCAAAGCTAAAAACTACAATGCTAAGACCACGATGTGACTGCTATCAAAGTTAGATATATATGTAAATTATTCATCTGTCAAATCCTAGAATTATATCATACCTGCTCCAGCAATCACGACCTGTAATGGTTTAGTGGGTTGTTCACTGTTTCTGAAAAATGAAGATAGTTGTCCAGCTTCCAAAAAGTTTATTGTGTTTTCTAGTGGAG
+
ABCCCFFFFFCCGGGGGGGGGGHHHHHHHHHHHHHGAFGGGHHHHHHGHHHHHHGHHGHHHHHHHHHHHHHHGGHGHHHHHHHHHHHHHHFHHHHHHHHHHHHHHHHHHGHHHHHHHHHHHHGGHHHHHHEHHHHHHGHHHHHGHHHHHHHHHHHHHHHGGGGGHHHHHHHGHGHHHHGFEFGGHHGHGHHHHHHHHHHGHHHHBGHHHHGHHHHFHFHHHHHFBCG?EBGGGGGGGGFGGGGFFEFBCCE
@M03495:530:000000000-LYBTV:1:2113:4308:22993 2:N:0:GTGCTCTG+TTCTTCCT
ATATTTTGCCGTTGATAAACCAGGACTCAGGCTGGACCAAAGCTCACATGCTGACAGATCGGAAGAGCGTCGTGTAGGGAAAGAGTGTAGGAAGAAGTGTAGATCTCGGGGGGCGCCGGATCAATAAAAAAAAAAAAAGAAGAAAAAAAAAAGGTGAAGTAATATCAAGAAAATAGAAATAAGTATAGAAGACTCAGCAACTGAAGAGGCAGAGTAGTGTCATCACGTAATGTGCACTAATCTGCATAGGG
+
BBBCCFFFFFCCGGGGGGGGGGHGHHHHHHHHHHGHHHHHHHHHHHHHHGGHHHHHHHHGHGGGGHHHGFGFEEGHHHGHHHHHHGHFGHHHHHHHHHDEG3444BBBF///--;-99--9-.0;B000:->----9-..:/:/:/.-----..00000:0:00000000///;000000;B000000000;/000000/.//0000..:....000;/00;0:00.::..00000:0000000:0::00.
@M03495:530:000000000-LYBTV:1:2113:5150:23064 2:N:0:GTGCTCTG+TTCTTCCT
ATAATAGGATTTTGGGAACAGACGTAATCTTGTAAAATCAACAATTGTCTGTAATTAAAACAGCCAAACTTTGCAAAAAATTCAATGAAAAAAACAAATAACCTAAAAAAACAAATAGACACTGCTCAAAACTTGTTTTAAAAGTAAATTATTAGTCATGCCATACAATGATTTATTATATTATTCCTCTATCCAAAAAACATAAGAAAGGTGTAGAGGGTTGTTAAATTTTATTGAAAAATACAGTAGGG
+
>1111331131133111111B0000000333A1122D21AF010A112221A2222A1111/00/0B0/112112110B/0111D2211DF0>E/C/01111111@111////?0<B111101111B111101111100>1111@22222@2221?11?111?110111<111=1111<1<>11111111>00/=00.<-<.000000//.0/:0000/...-..;00000;00000000.;00000000.
@M03495:530:000000000-LYBTV:1:2113:5608:23092 2:N:0:GTGCTCTG+TTCTTCCT
ATATTTTGCCGTTGATAAACCACCCTCCCTGTGGTCGTTATCTTGCTCCTTCTGTCGTCAACGAATTTACTAATTCCAAAGCTCACATGCTGACAGATCGGAAGAGCGTCGTGTAGGGAAAGAGTGTAGGAAGAAGTGTAGATCTAGGTGGTGGGCGGGTCATTAAAAAAAAAAAGTAAAAAAAAGTAGAAAGTGAGAAGATAGCTCGAAAACAAAATGACGCACAGATGAATGGATATGACGATGTGTAA
+
AABBAFFFFFCCGGGGGGGGGGGGGHHGGHHHHHHHGGGGDHHHHGHGHHHHHHHHGGGHGHGGGHHHHHHHHHHHHHFHHHGHHHHHHHHHHHHHHHHHGGGCHFHGGGGGGGHHHGHHHHFGGHFFFGDGA0GBGG>>FB2@2DF>2>///?///--<-;00C0<00-A---9.000000---;9000000;0000090900000.-/.9/..;.0000..---:000090000000000:..;.0000
@M03495:530:000000000-LYBTV:1:2113:18941:23111 2:N:0:GTGCTCTG+TTCTTCCT
ATATTTTGCCGTTGATAAACCAGAACCATCCAAAGCTCACATGCTGACAGATCGGAAGAGCGTCGTGTAGGGAAAGAGTGTAGGAAGAAGTGTAGATCTCGGTGGTTGGCGGAATATTAAAACAAAAATATCAAGTGAATAAGAGACTCTCAGCGGGAAGAGAACAGCATCAGGTGAATGTCGAACTGTTGACGCTGAGGCACCAGGAGAGTGTGTGTTCGAAGCTCCCTACTTGACGCACGTCAGCCTGG
+
CCCCCFFFFFCCGGGGGGGGGGGHHHAGHHHHGHHHHHHHHHHHHHDGGHHHHHGGFGFFGAAEEEEFGFHGCFHHHHHHGGHHHHHHGG4344B444@BF?1EE////3>////233333?2?/?0?0222>22222222>1?1001111111/----.<.///</./000000/0000;0.....000000..........;.;...../000.:.//...:-;:/.//.//://.9---....///9.
@M03495:530:000000000-LYBTV:1:2113:12523:23122 2:N:0:GTGCTCTG+TTCTTCCT
ATATTTTGCCGTTGATAAACCAGGACTCAGGCTGGACCAAAGCTCACATGCTGACAGATCGGAAGAGCGTCGTGTAGGGAAAGAGTGTAGGAAGAAGTAGAGATCTCGGGGGTGGGCGTATCCTTAAAAAAAAAAACACTCTTAAGATGTGGTGGAATATATGTCAATAAAGACATAACGACGATCTATTAGTATCGTTGCTCCACTATAGTGCTATACCACATGCTCACTGCTGTCCTGCATCTATATCG
+
BBBB@FFFFFBAGGGGGGGGGGHGHHHHHFGHHHGHHHHHHHHHHHHHHHHHHHHHGFGHHGGGGGHFCEEEEEHHHHGHHHH3BFGGEFHFGHFHHG44B34334B0F/>////><C//C011111?11@---:A.;.0:00:00;000009...;000000;0000;0;0;//000;..---...9////;///.....99//.;//////9////;//99://///////////////.//////9/;
@M03495:530:000000000-LYBTV:1:2113:17370:23136 2:N:0:GTGCTCTG+TTCTTCCT
ATATTTTGCCGTTGAAAACCAGCTAATCCTGAAAAAAAAATCAAAGCTAAAAACTACAATGCTAAGACCACGATGTGACTGCTATCAAAGTTAGATATATATGTAAATTATTCATCTGTCAAATCCTAGAATTATATCATACCTGCTCCAGCAATCACGACCTGTAATGGTTTAGTGGGTTGTTCACTGTTTCTGAAAAATGAAGATAGTTGTCCAGCTTCCAAAAAGTTTATTGTGTTTTCTAGTGGAGG
+
BCCCCFFFFFBAGGGGGGGGGGGHHHHHHHHHHHHHGGGGHHHHHGHHHGHHHGHHHHHHHHHHHHHHGHHGGHGFGHHHHHHHHHHHGHGHHHHHHHHHHGHHHHHHHHHHHHHHHHHGHHGHGHHHHHHFHHGHHHHGHHGHHFHFHHHHHHHFHHGDGGGH?GHHHHFGHHHFFFHEGGGHHGHHHHHGHHHHHHHHHHHHHHHHHGHH:CGFHFHHGHHFHGEDGGFGGGGFGGFFGFFFGGGGBEG
@M03495:530:000000000-LYBTV:1:2113:7494:23146 2:N:0:GTGCTCTG+TTCTTCCT
ATATTTTGCCGTTGATAAACCAAAGCTCACATGCTGACAGATCGGAAGAGCGTCGTGTAGGGAAAGAGTGTAGGAAGAAGTGGAAATCTCGGTGGTCTCAGGATCATCTAAAAAAAAAACAGCGAACGAGCGAAGGACAAAAACAAGAAACCAACCATCAGGACGATGATGTAGCAGTGCATAAAGCACACGCTACATAACAAGACCTCTACGGCATTTCGAAGTGGACGACCACCGACCACATTGCCATC
+
AABBBFFFFFBBGGGGGGGGGGHHHGHHHGHFGHHFFHH3GGHHGGGEHHHGEEFEFGHHHGEGEHGHDBGGHHGHHHHGB333333344?11?11344443B3B0B44BB4B3/</<@</<0/<<////<->--.00/./<<<.</<C//..;EA.0/000/.--..0;00;000;;/;090000;///9--:.-///////..../9///..-9-///...;.//:/-----9..;9--..////////
@M03495:530:000000000-LYBTV:1:2113:16307:23157 2:N:0:GTGCTCTG+TTCTTCCT
ATATTTTGCCGTTGATAAACCAGCTAATCCTGAAAAAAAAATCAAAGCTAAAAACTACAATGCTAAGACCACGATGTGACTGCTATCAAAGTTAGATATATATGTAAATTATTCATCTGTCAAATCCTAGAATTATATCATACCTGCTCCAGCAATCACGACCTGTAATGGTTTAGTGGGTTGTTCACTGTTTCTGAAAAATGAAGATAGTTGTCCAGCTTCCAAAAAGTTTATTGTGTTTTCTAGTGGAG
+
BCCCCFFFFFCCGGGGGGGGGGHHHHHHHHHHHHHHHGGGGHGHHHHHHHGHHHGHHHHHHHHHHHHHHHHHGGHGFHGGHEGHHHHHHHHHHHHHHHHHHHHHHHHHHHHHHGHHHHHHHHHHHHCFHHHHHHHHGHHHHHHHHGFGHHHHHHGHHHHGGGGGHFHFHHHDGFHHGGHGEGGEHHGHHHHHHHHHHFGHAGHHGGHHHFGHHGHHHEHHGHHHFGH..CFFGGGGGBCFGGGGFFFC<0C
@M03495:530:000000000-LYBTV:1:2113:26773:23158 2:N:0:GTGCTCTG+TTCTTCCT
ATATTTTGCCGTTGATAAACCACCCTCCCTGTGGTCGTTCTCTTGCTCCTTCTGTCATCAACGAATTTACTAATTCCAAAGCTCACATGCTGACAGATCGGAAGAGCGTCGTGTAGGGAAAGAGTGTAGGAAGAAGTGTAGATCTCGGTGGGCGCCGGAGCATTAAAAAAAAAAAAAAAAAAACAAATGAAAGAGAACAGACATCGATGGACAAAGCACCAGGAGACTAGAGGCGGCGATAGACCTACGGG
+
BBBCBFFFFFDEGGGGGGGGGGGGGHHGGHHHGHGHGGGHGHHHHHHHHHHHHHHHHHHHHHGGGHHHHHHHHHHHHHHHHHHHHHHHHHHHHHHHHHHHGGGGHHHGGGGFGHHHHGHHHHBFDGFDGHHHFBGF3?BG?33@2@@/?A///<//<----.<1=G11<EFGC?<9-------....111111///00///./1<./<1./0:://<0/....9...00000/.------..10000/..-
@M03495:530:000000000-LYBTV:1:2113:12590:23165 2:N:0:GTGCTCTG+TTCTTCCT
ATATTTTGCCGTTGATAAACCAGCTAATCCTGAAAAAAAAATCAAAGCTAAAAACTACAATGCTAAGACCACGATGTGACTGCTATCAAAGTTAGATATATATGTAAATTATTCATCTGTCAAATCCTAGAATTATATCATACCTGCTCCAGCAATCACGACCTGTAATGGTTTAGTGGGTTGTTCACTGTTTCTGAAAAATGAAGATAGTTGTCCAGCTTCCAAAAAGTTTATTGTGTTTTCTAGTGGAG
+
BCCCCFFFFBBBGGGGGGGGGGHHHHHHHHHHGHHHHGGGGHHHHHHGHHHHGHGHHFHHGHHHGHHHHHHHGGHGHHHHHHHHHHHHHHGHHHHHGHHHHHHHHHHHHHHGEHHHHHHHHHHHHH3FGHHHHHHHHHHHGHHHHHHHHHHHGHGHHHHGGGGGHHHHHHHGHHFG1FGEGGGGHHHHHHHHHHHHBDDFGGHHFFFGGGCGHGHHFHHGHHFHGEG?AFBFGGGGBBBFGGFGFFFG?FE
@M03495:530:000000000-LYBTV:1:2113:18639:23182 2:N:0:GTGCTCTG+TTCTTCCT
ATATTTTGCCGTTGATAAACCAGGGACTCAGGCTGGTCCAAAGCTCACATGCTGACAGATCGGAAGAGCGTCGTGTAGGGAAAGAGTGTAGGAAGAAGTGTAGATCTCGGGGGGGGGCGGAGCATTAAAAAAAAAAAAAAAAAAGAGAAAGGAGGGAGACTAGAAGAAAGTAACAAGAAGACATAAATCAGGATATAAGAAGAGACCAGAGGGAGTATAGGTGAATCATAAAGACAATTGAAGCAATGGAG
+
CDDDEFFFFFDCGGGGGGGGGGHGGGGHHHHHHHHGHHHHHHHHHHHHHHHHHHHHHHHHHHGGGGHHHGGGGGGHHHHGHHHHHHGHHHHHHGHHHHGF4BF@44?D0?//B--9-<9---9.0:1<FFF@@--<<<9-----..//<00./.9-....0000110//0<11110/://0//1111110000:0111111/0.//./<<...9.9:<B1:1<10111111111///0:011100/0<00/
@M03495:530:000000000-LYBTV:1:2113:10482:23183 2:N:0:GTGCTCTG+TTCTTCCT
ATATTTTGCCGTTGATAAACCAGTCAGGAGTCCAAAGCTCACATGCTGACAGATCGGAAGAGCGTCGTGTAGGGAAAGAGTGTAGGAAGAAGTGTAGATCTCGGTGGGGGCCGTATCATTAAAAAAAAAAAAGAAAAGAAGAGAAGATAAGTAGAGCACAGGTACAGGTAAGAGAGAGGCAAGTACTGCAATAGAACACTGCTAACGGTCATACTTAAGATAGACAGATCAGGTAGAGAAGAGACTGAGAG
+
CCCDCFFFFFCCGGGGGGGGGGHHHHHHHGHHHHHHHHHHHHHHHHHHHHHHHHHHGGGGHHHGGGGEGFHHHGHHHHHHHHGHHHHHHHHHHH4@B444BBFF1?E//</<@//00B3DF3>DGC//<-<<...///../<</0/00000<000000./:.000;0/;;00:0/.:......00000:00000000//0;0000/.-...0:0000000000000//000;00;:0000/0.//00000:
@M03495:530:000000000-LYBTV:1:2113:15046:23198 2:N:0:GTGCTCTG+TTCTTCCT
ATATTTTGCCGTTGATAAACCAGTCAGGAGTCCAAAGCTCACATGCTGACAGATCGGAAGAGTGTCGTGTAGGGAAAGAGTGTAGGAAGAAGTGTAGATCTCGGTGGGCGCCGTATCATTAAAAAAAAAAAAAAAGAAAAAAAAAGACGGAGCTAGAAGTAATAAATAAGAAACACTAGTACACAATTATAACAGAAACAGGAAGCTTAATAGCGAAGAAGATAACGAGAGGTGACGAAGATCAAGAAGTG
+
BBCCCFFFFFDDGGGGGGGGGGHHHHH4BBBGHHHHHHHHHHHHHHHHHHHHHHHHGGGGHHGHHHGGGFHHHGGHHHHHHHGHHHHHGHHHBF4B3444B4BF1>E/?//>///00?4D44B4B</>BCC?>--.<.//.----../...9-:00000000000000000<///.0/0000000<0<00000<0/00///../..00000000----./<0<:00..<.-.0.00..-..000000//00
@M03495:530:000000000-LYBTV:1:2113:6767:23215 2:N:0:GTGCTCTG+TTCTTCCT
ATATTTTGCCGTTGATAAACCAAAGCTCACATGCTGACAGATCGGAAGAGCGTCGTGTAGGGGAAGAGTGTAGGAAGAAGTGGAGAGCTTGGTGGGCGGCGTGTCATTAAAAAAAAAAAAAAGAGTGAAAATAAGGTACGATAATGAAATAGACGAGAAGTGACAGTAGATGTAACGAAGTAAGTATGGCTGACTAGATGGCCAGGCTGGAAACATAAACATTAGATAGGATGCTAGGCGTAAAAGTGGTG
+
CCCCCFFFFFCCGGGGGGGGGGHHHHHHHHHHHHHHHHHHHGHHGGGFHHHGGGGGGHGHHGGFGGFFFGHHHHHHHHGH4F331311333E3?>/1//><//?2D2?2>D2DD/<@>@<--.:/<00000<00000<0...9.0:00000000.--../00000<0000:<0000....<00000<0/9/../0000<00//0.......<0/<0000000:000000/000/0<:./-<-..00<000.
@M03495:530:000000000-LYBTV:1:2113:8724:23226 2:N:0:GTGCTCTG+TTCTTCCT
ATATTTTGCCGTTGATAAACCAGCTAATCCTGAAAAAAAAATCAAAGCTAAAAACTACAATGCTAAGACCACGATGTGACTGCTATCAAAGTTAGATATATATGTAAATTATTCATCTGTCAAATCCTAGAATTATATCATACCTGCTCCAGCAATCACGACCTGTAATGGTTTAGTGGGTTGTTCACTGTTTCTGAAAAATGAAGATAGTTGTCCAGCTTCCAAAAAGTTTATTGTGTTTTCTAGTGGAG
+
BBABBFFFFFBAGGGGGGGGFGHHGHHHHHHHHHHHGGGGGHHHHGHGHHHHEGGHHHHHGHHHHHFHHGGHGGHAFGFHHGHGFHHHHHHGHHFHHHHHHGFHHHHFHHHHHHGHHGHHGHFHGHCGHBFHHHHHHHHHGHGHFHGHGHHGHHHHHHHGGGCDFFGGHGHHHHHHFGHECFGGHHHHHHHHGHHHHHHHHGHDGFCHHHHHHHHHFHHHHH/;;GEEEBFFGGGGGGGGGFGGGE0;;C?
@M03495:530:000000000-LYBTV:1:2113:7898:23235 2:N:0:GTGCTCTG+TTCTTCCT
ATATTTTGCCGTTGATAAACCAGTCTCCAAAGCTCACATGCTGACAGATCGGAAGAGCGTCGTGTAGGGAAAGAGTGTAGGAAGAAGTGTAGATCTCGGGGGGCGGCGCATCATTAAAAAAAAAAAAAAAAAAGGAGAGGACACAAAAGCAGATGATAAAAAGAAAAAACGACATTGAATAAGTAAGAATATACCAGAACCAATATGCAGTGAAGATAAAGTAAACGGCAGACAAGAGACTAGTACAAGAA
+
BCCCCFFFFFCDGGGGGGGGGGHHHHHHHHHHHHGHHHHHHHHHHHHHHHHGGGGHHHGGGGGFHHHHGGHHHHHHHFHHHHHHHHH4BB@3444@FGF/>/--<--<--99B1111<BFFF;AC@-------../....:./:/.../.0//011111110...//<-.-.9@.1::BFF111<11110:11110<.//...00<111110111<111<1<1:11..---..//.:.:/00<111110//
@M03495:530:000000000-LYBTV:1:2113:11134:23239 2:N:0:GTGCTCTG+TTCTTCCT
ATATTTTGCCGTTGATAAACCAGCTAATCCTGAAAAAAAAATCAAAGCTAAAAACTACAATGCTAAGACCACGATGTGACTGCTATCAAAGTTAGATATATATGTAAATTATTCATCTGTCAAATCCTAGAATTATATCATACCTGCTCCAGCAATCACGACCTGTAATGGTTTAGTGGGTTGTTCACTGTTTCTGAAAAATGAAGATAGTTGTCCAGCTTCCAAAAAGTTTATTGTGTTTTCTAGTGGAG
+
CCCCCFFFFFDCGGGGGGGGGGHHHHHHHHHHHHHHHGGGGHHHHHHGHHHHHHGHHHHHHHHHHHGHHHHHGGHGHHHHHHHHHHGHHHHHGHHHHHHHHHHHHHHHHHHHHHHHGHHHHHHHHHHHHHHHHHHHHHGHHHHEHHHHHHHHHHGHHHHGGGGGHHHHHHHHHHHHGHHHGGGGHHGHHHHHHHHHHHHHHHGHHHHHHHGHHHHFHHFFFHHHFHHGGFFGEGFFGGGGGGGGGGGGFBE
@M03495:530:000000000-LYBTV:1:2113:8074:23245 2:N:0:GTGCTCTG+TTCTTCCT
ATATTTTGCCGTTGATAAACCAGGACTCAGGCTGGACCAAAGCTCACATGCTGACAGATCGGAAGAGCGTCGTGTAGGGAAAGAGTGTAGGAAGAAGTGTAGATCTCGGGGGGCGCGGGGACATTAAAAAAAAAAAAAAGGAGAGAATAAAGGGGGGGGCAAGGAATAAAAGAATAAGCAAGGAAAATGTGCGCAGAATGAGCAGCAAACAGCAGATGTGAAGTAATAATAGAATAAGACTAGAACAGAGG
+
ABCCCFFFFFCCGGGGGGGGGGHGHHHHHHHHHHGHHHHHHHGHHHHHHHHHHHHHHHHHHGGGGHHHGGGFEGHHHGGHHHHHHFGGHGGHGHHGFFD4B344444BF//B--;--;----.;000:9B;C>C==9--..9....0:00000.-------.9.:/000000..0900;0//..///00:0;.----/000009/9.90../././0000000000000000000:0000000000//:/.
@M03495:530:000000000-LYBTV:1:2113:10655:23289 2:N:0:GTGCTCTG+TTCTTCCT
ATATTTTGCCGTTGATAAACCACCCTCCCTGTGCCAAAGCTCAATGCTGACAGATCGGAAGAGCGTCGTGTAGGGAAAGAGTGTAGGAAGAAGTGTAGATCTCGGGGGGCGCCGTGTCATTAAAAAAAAAAAAAAAACAAATGGAGAAGAGAGAGAAAGAAGACAGAAAGACAAGTAGAATAAAAAAAACAAGAGATCGATGATAACACTACTAGCAGTATAGAGAGAACAACAATGATAACGAAGAGAGA
+
BCCDCFFFFFDCGGGGGGGGGGGGGHHGGHHHHHHHHHHHHHHHHHHHHHHHHHHHHGGGGHHHGEGEEGGHHHGHHHHHHGHHHHHHHHHHHBF4@@4B4BFFF/E/-------9./<0<00::09@D;@-C----.<..000<<0</0./....0:0<./0////000/<//.0:<0<:0000:<--..9//./00.9.000000000/<000/000<0000<0.<0<//.<.00<0000.....:/..
@M03495:530:000000000-LYBTV:1:2113:23282:23318 2:N:0:GTGCTCTG+TTCTTCCT
ATATTTTGCCGTTGATAAACCAGGGCGGCACCAAAGCTCACATGCTGACAGATCGGAAGAGCGTCGTGTAGGGAAAGAGTGTAGGAAGAAGTGTAGATCTCGGGGGGCGCCGGATCATTAAAAAAAAAAAAAGATGAAGTAGAAAATAACTTACATGACCAGCAGAAGTAAGAATAGAAGACAGAAGTCGCTACACAATGTCAGAGCCTGAGTCTCTCTATCATAGATACCAACATAATCGACTACTACAC
+
BCCCCFFFFFCBGGGGGGGGGGHGGGGGGGGGHHHHHHHHHHHHHHHHHHHHHHHGEGGHHHGGGGEGGGGHGHHHHHHHHHHHHHFHHHHDGBDD44BGHGG/>C--@-<---.-:1111:<FFF;<99<-.901111111111<101011011110000..<.//01111110101110////0011.-.9-0/:.<011:110/././/11111<01<B111111<1:0099/11<1..-9</1110<
@M03495:530:000000000-LYBTV:1:2113:22606:23329 2:N:0:GTGCTCTG+TTCTTCCT
ATATTTTGCCGTTGATAAACCAGCTAATCCTGAAAAAAAAATCAAAGCTAAAAACTACAATGCTAAGACCACGATGTGACTGCTATCAAAGTTAGATATATATGTAAATTATTCATCTGTCAAATCCTAGAATTATATCATACCTGCTCCAGCAATCACGACCTGTAATGGTTTAGTGGGTTGTTCACTGTTTCTGAAAAATGAAGATAGTTGTCCAGCTTCCAAAAAGTTTATTGTGTTTTCTAGTGGAG
+
ABCCCFFFFFCCGGGGGGGGGGHHHHHHHHHHHHHHHGGGGHCHHHHGGHHHHBEHHGHHFGGFGDGHHGHGDGAECGHFFF3GHFGHHGGHFDEHFFFFFGHGFHHHHFGHFHHHFHHHFGGGGHGEHHHFHDGHHF3FGHGHFGA2D2FGBF<GC2G/DDFDFFG1GGFGGFFD<1FGFECDFBFGFHHHGHB0G0GFA.<GHHBGF0G0;:G0::/F00:CGBGAABF0;FGGFGGGGFBBBBFB.0.
@M03495:530:000000000-LYBTV:1:2113:6200:23373 2:N:0:GTGCTCTG+TTCTTCCT
ATATTTTGCCGTTGATAAACCAGGACTCAGGCTGGACCAAAGCTCACATGCTGACAGATCGGAAGAGCGTCGTGTAGGGAAAGAGTGTAGGAAGAAGTGTAGAGCTCGGGGGTGGCCGGATTATAAAAAAAAAAAAACATAAAAAAGCAGCGGTGAACAAGTTGGCTCATATAGTACACGACCCCGACGAACCTCAATCGACGCCCAAGCTCCAATCTGACGATGTGAGCGGATACTCGGCATAACTGTCG
+
AABBBFFBFFBAGGGGGGGCGGHGHCGGHHHHHGGGFHHHHHEGFGHHHHHHHHHHHHHGHGEGGGHHGAEEEEHHGHGHHHH3FBB@GHFHHHFFGGG@4BF3?3F/@//>///00/////<1111=1><--;:-;..;00000-..;//--.;.///.;9///9////////////9;-9--.---;99--.9////.;-----....//;/////;9/.9...;///---9.///...--///99//.
@M03495:530:000000000-LYBTV:1:2113:14458:23383 2:N:0:GTGCTCTG+TTCTTCCT
ATATTTTGCCGTTGATAAACCAGCTAATCCTGAAAAAAAAATCAAAGCTAAAAACTACAATGCTAAGACCACGATGTGACTGCTATCAAAGTTAGATATATATGTAAATTATTCATCTGTCAAATCCTAGAATTATATCATACCTGCTCCAGCAATCACGACCTGTAATGGTTTAGTGGGTTGTTCACTGTTTCTGAAAAATGAAGATAGTTGTCCAGCTTCCAAAAAGTTTATTGTGTTTTCTAGTGGAG
+
ABCCCFFFFFCCGGGGGGGGGGHHHHHDGHHHHHHFHGGGGHHGHGFHHHHHHHGHHHHHHHHHHHHHHHHHGGHGHHHHHHHHHHHHHHHHHHHHHHHHHHHHHHHHHHHHHHHHHHHHHHHHHHHGFHHHHHHHHHHHHHHHHHHHHHHFFHHHHFHGGGGGHGHHHGFFGHGHDHFHGGGGHHHHHHHHHHHHHGHHGFHHHHFHHECGHHHFFHHHHHHHHFHACBFFGGFGGFFGGGGGEFFC;:C
@M03495:530:000000000-LYBTV:1:2113:9031:23387 2:N:0:GTGCTCTG+TTCTTCCT
ATATTTTGCCGTTGATAAACCAGCTAATCCTGAAAAAAAAATCAAAGCTAAAAACTACAATGCTAAGACCACGATGTGACTGCTATCAAAGTTAGATATATATGTAAATTATTCATCTGTCAAATCCTAGAATTATATCATACCTGCTCCAGCAATCACGACCTGTAATGGTTTAGTGGGTTGTTCACTGTTTCTGAAAAATGAAGATAGTTGTCCAGCTTCCAAAAAGTTTATTGTGTTTTCTAGTGGAG
+
CCCCCFFFFFCCGGGGGGGGGGHHHHHHHHHHHHHHHGGGGHHHHHHHHHHHHHGHHHHHHHHHHGHHHHHHGGHGFHHHFHGHHHHHHHHHHHGHHHHHHHHHHHHFHHHHHHHHHHHHHHHHHHHHHHHHHHHGHHHHHHHHHHHHHHHHHHHHHHHGGGGGHHHHHHHHHHHHHGHHEGGGHHHHHGHHHHHHGHHHHHHHGHHHHHHHGHHFHHGFEHCGGGAEFFFGFGEGGGFGGGGGGFCBA0A
@M03495:530:000000000-LYBTV:1:2113:11320:23391 2:N:0:GTGCTCTG+TTCTTCCT
ATATTTTGCCGTTGATAAACCAAAGCTCACATGCTGACAGATCGGAAGAGCGTCGTGTAGGGAAAGAGTGTAGGAAGAAGTGTAGATCTCGGTGGTCGCCGGATAATTAAAAAAAAAAAAAAAAAAGATGAGTAGGGGGGTATGAAGAAGAAGCGATAAAAAAGCGATCATAAAGTGATAAATATCATATGTATAGGGCAATGAATGACAACATGTCAGTTTGGAGTATGAGCACGTATACATATAGTATT
+
BCCCDFFFFFCCGGGGGGGGGGHHHHHHHHHHHHHHHHHHHHGHGGGGHHHGGGGGGHHHHGGHHHHHFGHHHHHHGHHHDH4F34@@BFFF>?E13>/?>////3??4?4GFFFGFGGC-<-<--..<1101110..---.001111//0//0-....110-..9....1111111111111111111111111:0./..00111<0001<./0:1111111.</:/<11<00.-./10<1111:11111
@M03495:530:000000000-LYBTV:1:2113:5919:23393 2:N:0:GTGCTCTG+TTCTTCCT
ATATTTTGCCGTTGATAAACCAAAGCTCACATGCTGACAGATCGGAAGAGCGTCGTGTAGGGAAAGAGTGTAGGAAGAAGTGGAGATATCGGTGGGCGCCCGATAATTAAAAAAAAAAAAAAGAACGAACTATGTCGCCAACAATAGTTAAAACTTAACGACACATGTTCTACTTGTAACGTACACATTAACCATCAGCGTCACAATAACACGATCACAAGATAATCCCCACTACAAACATCACTACTGAC
+
AABBBFFFFFCBGGCGFGGGGGGHHHHGHHHHHHHHFHHGHGGHGGGAGHHGGGGFGHHGHGFFHHBGDGGGHHGHHFHGBF33?33B441>1??/1//>///>/?444BBBBCC/<//<--<../...-.00;C0...;-...000000;;;909:00.:---/000000;00000000./..://////99/::///..9:.//////:/.-..9///.9//;B/:/.9A.9/9//.:;;////////;
@M03495:530:000000000-LYBTV:1:2113:16492:23425 2:N:0:GTGCTCTG+TTCTTCCT
ATATTTTGCCGTTGATAAACCACCCTCCCTGTGGTCGTTATCTTGCTCCTTCTGTCGTCAACGAATTTACTAATTCCAAAGCTCACATGCTGACAGATCGGAAGAGCGTCGTGTAGGGAAAGAGTGTAGGAAGAAGTGTAGAGATGGGGGGTGGCCGTATCATTAAAAAAAAAAAAAGAAGAAGAGTAAACAGTCGGGGAATAGAAATGAAACAAGAAATGATAGTTATAGAACATATGGCGAGATGTAGA
+
CCDDDFFFFFCBGGGGGGGGGGGGGHHGGHHHHHHHGGGHHHHHHHHHHHHHHHHHGGGHGHGGGHHHHHHHHHHHHHHHHGHHHHHHHHHHHHHHHHHHGGGGHHHGGGGFGGHHHGHHGHFGDFFGHHHHHHHHGH2D222222=?/<B---..-<...<11:11<0CA=--B-9.../<</<.111111<10.---<./0011111111:<.///<1111111:<11<110/:1111.-<--.01111
@M03495:530:000000000-LYBTV:1:2113:18358:23427 2:N:0:GTGCTCTG+TTCTTCCT
ATATTTTGCCGTTGATAAACCAGCTAATCCTGAAAAAAAAATCAAAGCTAAAAACTACAATGCTAAGACCACGATGTGACTGCTATCAAAGTTAGATATATATGTAAATTATTCATCTGTCAAATCCTAGAATTATATCATACCTGCTCCAGCAATCACGACCTGTAATGGTTTAGTGGGTTGTTCACTGTTTCTGAAAAATGAAGATAGTTGTCCAGCTTCCAAAAAGTTTATTGTGTTTTCTAGTGGAG
+
ABBBBFFFFFBAGGGGGGGGGGHHHHGHHHHFFCGHHGGGGHHHHHHGHHGHHHGHHHHHFBHHHFHHHHFHGGHGHHHHF3FGHFHHHHGHFHHHHFFHHHHHHHHFHHHHHGHHGHGHHHGFFG?GFHGHHHHHFGHFHHGFHHHGHHGHHHHHHHHGGCCEHHHHHGHGFHGG>GHHGGGGEGFHGHDGHHHGHF0GHHHGDHFB:GHHHGH0CGGBGFHF;<;EGGGGGGGGFB;BFGGGFF90.;;
@M03495:530:000000000-LYBTV:1:2113:14113:23512 2:N:0:GTGCTCTG+TTCTTCCT
ATATTTTGCCGTTGATAAACCAAAGCTCACATGCTGACAGATCGGAAGAGCGTCGTGTAGGGAAAGAGTGTAGGAAGAAGTGTAGATCTCGGTGGGCGCCGGATCATTAAAAAAAAAAAAAAAGAAAAAGTAAACGTGAGGGGAGGTACAAAGAAAGAGGTGTGAATGTGGAGGATAGTGAGACGAACAACAAGGGACAGATGAGGAGCTAGCGTATGAAGGGTATAGCTACACGATAGTTGGCATGAGAG
+
BBCCDFFFFFDCGGGGGGGGGGHHHHHHHHHHHHHHHHHHHHHHGGGGHHHGGGGGGHHHHGHHHHHHFGHGHHHHGFHHHF44@44BBEFF1?F?1////////B4B3?FHHGG@C@<<<<<...//..01111.<.....-9--.0111://./0</.0.0.:1111100.../00111010.----/.../99.<..:1<10/<9..0009.../1110<./01111100/.-...1110000.:01:
@M03495:530:000000000-LYBTV:1:2113:21738:23525 2:N:0:GTGCTCTG+TTCTTCCT
ATATTTTGCCGTTGATAAACCAGCCGAAAGAACTCCAAAGCTCACATGCTGACAGATCGGAAGAGCGTCGTGTAGGGAAAGAGTGTAGGAAGAAGTGTAGATCTCGGTGGGCGCCGGATCAATAAAAAAAAAAAAAATAGAAACCACAGTACGAGAGCTCCGGATGTTATGAGTGAATTGAACTGAAGAGAAGTAGTAAATGATCTACTAAGCGATTACCATCACATACCAGCTATAAGAACTAGAATTAC
+
BCCBBFFFFFCBGGGGGGGGGGHHGGGGGGGHHHHHHHHHHHHHHHHHHHHHHHHHHHHGGGGHHHGEGGGEFGHHGFHHHHHGGGHHGHHHHGGFG4B3?44?4CF/EF//<//////<@222D@2>@DCC@@A--.0:000/::...0;9....-.00;.-;.-00;00000000000000000000./0/00000:0000000000000/-;:..0000000000;/00.009009:0;00;0000:0
@M03495:530:000000000-LYBTV:1:2113:8491:23530 2:N:0:GTGCTCTG+TTCTTCCT
ATATTTTGCCGTTGATAAACCAGCTAATCCTGAAAAAAAAATCAAAGCTAAAAACTACAATGCTAAGACCACGATGTGACTGCTATCAAAGTTAGATATATATGTAAATTATTCATCTGTCAAATCCTAGAATTATATCATACCTGCTCCAGCAATCACGACCTGTAATGGTTTAGTGGGTTGTTCACTGTTTCTGAAAAATGAAGATAGTTGTCCAGCTTCCAAAAAGTTTATTGTGTTTTCTAGTGGAG
+
3AAAAFFFFFBBGCGGGGGGGGHHHHHHHFHGHHHHHGGGGHHHHHGHHHHHHHGHHHHHGHHHHHHHHHHHGGGEFGHHGHHBGFGHHGGFGHHHGHHHHHHHHHHHHGHHHHHHHHHHHHDFGGHHHHHHHHHHFGFHHFGGHGCGFFHFGHEHFGHGGGCGHHHHEHGFGFHF=GFHFEGGH1FGHHGHHHHHHGGHHFGHDGB0CGC0GF00;GGHHGHHHFHEFFGBFGEGBFGFGGFFFBFC90.
@M03495:530:000000000-LYBTV:1:2113:7146:23531 2:N:0:GTGCTCTG+TTCTTCCT
ATATTTTGCCGTTGATAAACCAGCTAATTCCAAAGCTCACATGCTGACAGATCGGAAGAGCGTCGTGTAGGGAAAGAGTGTAGGAAGAAGTGGAGATCTCGGGGGGGGCCGGGGCCTTAAAAAAAAAAAAAAAAGAGGAGCAGAGAGCAGACGGGGAAGTGAAGAAGAAAAGAAAGAGAGAATAGGACTGCGATCGACAACGTACTCTCAAACATGCGTAGAGATACAGTACACAAACACAGTATGCGTGG
+
BCCCCFFFFFBCGGGGGGGGGGHHHHHHHHHHHHHHHHHHHHHHHHHHHHGHHHGCGGHHHGGGFAEGFHHGHHHHHHHHHHHHHHHHGFGF3313334B?F/>E-----------.00<<0<>A--<------../.....</./9.0//.-.---..<000<0//0/:</9./0///..00000:0/./.<..-<<.-9-....0000000.0<0...-.00000000000:0.......000:0...-
@M03495:530:000000000-LYBTV:1:2113:5393:23531 2:N:0:GTGCTCTG+TTCTTCCT
ATATTTTGCCGTTGATAAACCACCCTCCCTGTGGTCGTCGTCCAAAGCTCACATGCTGACAGATCGGAAGAGCGTCGTGTAGGGAAAGAGTGTAGGAAGAAGTGTAGATATCGGTGGGCGCGCTGTCATTAAAAAAAAAAAAACAGATACGATCGAGATGGCGAAGAACACACGCTAACAAATACAGAGCCAGAGACTAGTCAGACTGGGCGAGTGAAGACGATACGCACAGATCACACCCAGACATGTCG
+
ABCCCFFFFFDDGGGGGGGGGGGGGHHGGHHHHHGFFGGGGGGGHHHHHHHHHHHHHHHHHHHHHHGGGGHHHGEGGEGHFHHGFHHHGHGGGHHHHHHGHH4F?43D44?BF</<E//<//////1111=11?=D@CCG?D-..//:00....-....00/----.///:..--...;00.:00000//./.:.//0000000:0;0...-:--.00:0/.-:.-...--/0000/00..:.../0:00.
@M03495:530:000000000-LYBTV:1:2113:23469:23534 2:N:0:GTGCTCTG+TTCTTCCT
ATATTTTGCCGTTGATAAACCACCCTCCCTGTGGTCGTTATCTTGCTCCTTCTGTCGTCAACGAATTTACTAATTCCAAAGCTCACATGCTGACAGATCGGAAGAGCGTCGTGTAGGGAAAGAGTGTAGGAAGAAGTGTAGATCTCGGGGGGCGCCGGTTTATTAAAAAAAAAAAACATACAAATTGAGTGTAATATGTGATCAGCATACATGAACATCTAGAGACAGCCATACCTATCGATACCACTGTG
+
CCCCCFFFFFCCGGGGGGGGGGGGGHHGGHHHHHHHGGGHHHHHHHHHHHHHHHHHGGGHGHGGGHHHHHHHHHHHHHHHGHHHHHHHHHHHHHHHHHHHGGGGHHHGGGGGGHHHHGHHHHFGDFBDGHHHHGHHGH2D222>2@G//<---9-9:--..0;B00:FFDCB==--9.000000:00000000:0;:0:00:000000000000:0000000::0//:...00//00:0....-00:0000
@M03495:530:000000000-LYBTV:1:2113:11638:23543 2:N:0:GTGCTCTG+TTCTTCCT
ATATTTTGCCGTTGATAAACCAGGGACTCAGGCTGGACCAAAGCTCACATGCTGACAGATCGGAAGAGCGTCGTGTAGGGAAAGAGTGTAGGAAGAAGTGTAGATCTCGGTGGTGGCCGTATGCTTGAAAAAAAAAAACAAGATGAGAAGGTAGGGTGACAGTGATACATTCAACAGGTCATACCACAGTGACAGCGCAGTTGGATACGATGCTCTGCCATTCACAGCTTCACCACGACATTACTGCGCTT
+
ABBBAFFFFFBBGEGFGGGGGGHGGFGHHFHGHHGGGHHHHDHHHHHHHHFHHGHHHHFHHGEGGGHHHGFGEEEHHHHGGHHHFHGHHHGGDFFGGHFH4?34BB4?0?/?////0?///0233320B???B/<A<<...00100000/./00..<<.00000000000000000/.:::000/90..000;00.-9-9:90/0000.:..99////////////9.//;//9/..---.///9//.--.
@M03495:530:000000000-LYBTV:1:2113:5468:23563 2:N:0:GTGCTCTG+TTCTTCCT
ATATTTTGCCGTTGATAAACCAGCTAATTCCAAAGCTCACATGCTGACAGATCGGAAGAGCGTCGTGTAGGGAAAGAGTGTAGGAAGAAGTGTAGATCTCGGGGGGGGCCGGATCAATAAAAAAAAAAAACACCAAAGAGAATAAACATAGAGACTAGACGCTCAGAAGAAACATACAAGTATCTATACGTAAATAAATACGAACACTGAGGTACTAGTGATACACCATCAACAAGTGGCACGCATCGGAA
+
CCBCBFFFFFBBGGGGGGGGFGHGHHHHHHHHHHHHHHHHHGGHHHHHHHHHHHGGGEHGGGGGGEEHHHHGGFGHHHGHGGFHHHGHHHGFBD@B@444FF///----999-.:9////BBF-@-;:@;.9...../////;///;////;////////.:...///////://://///;9/:////./9.;//;//9/...--/////./////:9/;//////.//////9////.9/.--.-....
@M03495:530:000000000-LYBTV:1:2113:27038:23564 2:N:0:GTGCTCTG+TTCTTCCT
ATATTTTGCCGTTGATAAACCAGCTAATCCTGAAAAAAAAATCAAAGCTAAAAACTACAATGCTAAGACCACGATGTGACTGCTATCAAAGTTAGATATATATGTAAATTATTCATCTGTCAAATCCTAGAATTATATCATACCTGCTCCAGCAATCACGACCTGTAATGGTTTAGTGGGTTGTTCACTGTTTCTGAAAAATGAAGATAGTTGTCCAGCTTCCAAAAAGTTTATTGTGTTTTCTAGTGGAG
+
ABBBBFFFFFBBCEGGGGGGGGHHHHHHHHHHHHHFHGGGGHHHHHHEHHHFHHGHGHHHHHHHHHHHHFHHGGGGHHFHHHGHGHHHHHHGHHHHHHHHGHGGHGGHHHHHHHGHEFHHFHFHDG3FGHHHHHHHHHFHHHHGHHAGFFHHFHFG22CFEFGDHHHBHHHGHHHGDGFHGGGGHHHHGHHHHHHHHHGF.<GH0:;;GFHHHGH0;G/CGHCGHHHGGFFFEFGFGGFC9FGG0C0;90:
@M03495:530:000000000-LYBTV:1:2113:16918:23574 2:N:0:GTGCTCTG+TTCTTCCT
ATATTTTGCCGTTGATAAACCAGAACCATCCAAAGCTCACATGCTGACAGATCGGAAGAGCGTCGTGTAGGGAAAGAGTGTAGGAAGAAGTGTAGAAGTCGGGGGGCGCCGGGTCAATAAAAAAAGAAAAAAAAAGTGAGAAGATATGCGATGTCGTAGAGGAATTAAACAAAAAATGAGAAACTTACGTGAAATAAAAAATAACGACATAAAGAAGTGCATGAACCTATGATTATAAGGAAGTTACTACA
+
BBBBBFFFBFDAEGFGGGGGGGHHHHHHHHHHHHHHHHHHHHHHHHHHHGHGGFGGGGGFHGGGGGGFGHHGHGFHHHHHHHHBGG1FGHHFFGDG4344?>/>?--;--;--.-.////;BF-:.../..----9::////9///;//:..9.;...;./...//;////;..9-.///////////...9.///////-.//:..--./////./////:///:;.:////////9;///.;/////;/
@M03495:530:000000000-LYBTV:1:2113:22325:23580 2:N:0:GTGCTCTG+TTCTTCCT
ATATTTTGCCGTTGATAAACCACCCTCCCTGTGGTCGTTATCTTGCTCCTTCTGTCGTCAACAAATTTACTAATTCCAAAGGAGGAGTATGTTGTTTTTGGAATTTAAGGTAATTGTTGGCTCTAGCTGCCATAGCAATGTCACAACCACTTCTTGCCCTCCAAAGCTCACATGCTGACAGATCGGAAGAGCGTCGTGTAGGGAAAGAGTGTAGGAAGAAGTGTAGAACTCGGAGGGTGGCGTATCAGTAA
+
CCDDCFFFFFCBGGGGGGGGGGGGGHHGGHHHHGHHGGGHHHHHHGHHHHHHHHHHGGGHGHHHHHHHHHHHHHHHHHHHHGGHGFFGHHHHHHHHHHGGGHHHHHHHHHHHHHHHHHHHHHHHHHFHGHHHHFFHGHHHHHHHHHGGGGHHHHHHHHHHHGHHHHHHHHHHHHHHHHHHHGGHHGGGGGHHGGGGGGCCGHGCGEGGGCFGHHHGEFF//C:0000000:.<.9--..-.@.-.<00000
@M03495:530:000000000-LYBTV:1:2113:16770:23590 2:N:0:GTGCTCTG+TTCTTCCT
ATATTTTGCCGTTGATAAACCAGAACCATCCAAAGCTCACATGCTGACAGATCGGAAGAGCGTCGTGTAGGGAAAGAGTGTAGGAAGAAGTGAAGATCTCGGTGGGCGGCGTATAATTAAAAAAAAAAAAAAGCAAAGGAGATATCGTCAGTGGGCACAGGATTAACAAGGAAACATAGAGTGATGAGGTAAGAACGAAAAGCATGAGAAGAGGAATTAATAACAATAGTACAATAATGTGCAGTGCATTA
+
BCDDDFFFFFCCGGGGGGGGGGGHHHHHHGHHHHHHHHHHHHGHHHFHHHHHHHGGGGHFBEEEEEEHHHHGHGHHHH@FFGHHHHHGFEDG4@433344?1?EE////>>///@@2F2@D1?//<-<-<-:..;/0:/:.9:000./...00/.././/.9:000000/..////000000000000//00000/:...-/.0009000/0.../000000000000000000900000000000;0000
@M03495:530:000000000-LYBTV:1:2113:25868:23607 2:N:0:GTGCTCTG+TTCTTCCT
ATATTTTGCCGTTGATAAACCAAAGCTCACATGCTGACAGATCGGAAGAGCGTCGTGTAGGGAAAGAGTGTAGGAAGAAGTGTAGATCTCGGTGGGGGCCGGACAATTAAAAAAAAAAAACGTGTAGACGCCATATCAGTCTAGAAACATGCAATGCACATGAGATGAGGGTCGAGGCTATGCCCACCCCAGAATAACAGACTAGTTATCTGACGATAGTAGCTGGGTCTGGAGAGTAGGACGGGGCTATG
+
ABBBAFFFFFBAGGGGGGGFGGCCGFEGGGHHHHHGGHFH3GHH?FFGHAFCGGGGGHGFFEGHGFCG@FDFBGHHHHG34B@43B4BG41F1?1/>@////>>>0233BF32<///>--.-..//=00.-<..00000;0;00000/:0/0000=/000000000009/../--9--.//9////...-...//:////;.///;////////.....;///;/../..9/;././////;-9----.9/
@M03495:530:000000000-LYBTV:1:2113:23338:23633 2:N:0:GTGCTCTG+TTCTTCCT
ATATTTTGCCTTGATAAACCAGCTAATCCTGAAAAAAAAATCAAAGCTAAAAACTACAATGCTAAGACCACGATGTGACTGCTATCAAAGTTAGATATATATGTAAATTATTCATCTGTCAAATCCTAGAATTATATCATACCTGCTCCAGCAATCACGACCTGTAATGGTTTAGTGGGTTGTTCACTGTTTCTGAACAATGAAGATAGTTGTCCAGCTTCCAAAAAGTTTATTGTGTTTTCTAGTGGAGG
+
3AAABFFBFFFFGGGGGGGGGCHGFBGHHHHHHHHGGGGGHGHHHFFGEHHGHGHFGHHFFHHHFHHHHHHGGHEHFHFFEHHHHFHFHEGGHHHFHHHHHHHHHFHHHHHFHHHHHHHHHHGHHGHGEHFHHHHHHHHHHHFHHEHGEFHFHFHHHHDGCDFHGFBFGFGHHHEGHHHFGGGHHGHHHFHHHGHEF/=/GGBDGBGFHHHHHH0CGFBBBGFB0GHECGFFFGGFGGGGGGBFFFFA99E
@M03495:530:000000000-LYBTV:1:2113:13186:23643 2:N:0:GTGCTCTG+TTCTTACT
ATATTTTGCCGTTGATAAACCAGCTAATCCTGAAAAAAAAATCAAAGCTAAAAACTACAATGCTAAGACCACGATATGACTGCTATCAAAGTTAGATATATATGTAAATTATTCATCTGTCAAATCCTAGAATTATATCATACCTGCTCCAGCAATCACGACCTGTAATGGTTTAGTGGGTTGTTCACTGTTTCTGAAAAATGAAGATAGTTGTCCAGCTTCCAAAAAGTTTATTGTGTTTTCTAGTGGAG
+
AAAAAFFFFFDAGGGGGGGGGG00111D1F31B1A1B0E/FHHB1F1A1111AF/B11B11B1@G2@1B0>>//>/>@B1GHHFHFGGGHHFHHFFHHHHGHHGGHHHHFHHHHHHFH1GFHFGFG<FGHFHHHHHHHHGHHHHHHHHHHGHGGHHHHHGGGGGHHHGHHG1?GFFG1GAEECGHHHHHHHHFHHHHHHFGHBDGHHFFH;:CCCGCCFEGFGG;G.9EFFGG0BBBF9FF/BFBFC0C0;
@M03495:530:000000000-LYBTV:1:2113:21903:23648 2:N:0:GTGCTCTG+TTCTTCCT
ATATTTTGCCGTTGATAAACCAGGGACTCAGGCTGGACCAAAGCTCACATGCTGACAGATCGGAAGAGCGTCGTGTAGGGAAAGAGTGTAGGAAGAAGTGTAGAACTCGGGGGGCGGCGGATAATTAAAAAAAAAAAAATAAAGGAGGAGATAGTGGTACGGTTCGAGAGTTAAAAAAAGTTGCAGACGAATGATATAAAAATAGAAGAGAGCAGACGGGATCAGGATTGAGGAGGGAGGAGGTGATCGCG
+
CCDEDFFFFFDCGGGGGGGGGGHGGGGHHHHHHHHGHHHHHHGHHHHHHHHHHHHHHHHGHHGGGGGHGGGGGEFGHHHGHHHHHHGGGHHHHHHHHH@G4EE443D3?///C?-@-9@-<<.0:111<B:>C;-9---.01110/...9./11:1.111..:.9-./.-0<1111<--.0111001.---.0<11111110.0011<0./..0//<-<-....0:00:/<0/0..-..-...<.111..-
@M03495:530:000000000-LYBTV:1:2113:20055:23672 2:N:0:GTGCTCTG+TTCTTCCT
ATATTTTGCCGTTGATAAACCACACTTCTTGCCCTCCAAAGCTCACATGCTGACAGATCGGAAGAGCGTCGTGTAGGGAAAGAGTGTAGGAAGAAGTGTAGATCTCGGTGGGCGCCGGATCATTAAAAAAAAAAAAAAAGCAGCAAGAAAGTGACATCAGAGTTATACATATAACAAGAGCGTAGCTACAAAACACATGAAAAGATCACAACAGTCTACACTGTGTAGTGAGTATGCACGAACGACATGGG
+
ABCCCFFFFFCCGGGGGGGGGGGHGHHHHHHHHHHHGHHHHHHHHHHHHHHHHHHHHHHHGFGGHHHGGGGGGFHHHGHHHHHHGHGHHHHHGGHHGB4BGF44B@FG/AD//>/<///<B02D222@>CC<CD?<@--..0//./////000000000000;00000000000000//./-.;;.000000..:..000090/.000900..;000000/000:0000/0000;0000...--.;-.0/.
@M03495:530:000000000-LYBTV:1:2113:7453:23672 2:N:0:GTGCTCTG+TTCTTCCT
ATATTTTGCCGTTGATAAACCAGAACCATCCAAAGCTCACATGCTGACAGATCGGAAGAGCGTCGTGTAGGGAAAGAGTGTAGGAAGAAGTGGAGAAATCGGGGGGGGCCGGAGTATTAAAAAAAAAAAGAAGAAATGTGATAGAGGGAGGAAGCTAAGGTAACAAGAAAAAAAGAAAAGATACGACGATAAGAGTGCAAGGAGGATAGCACTGTTACTAAAGGGTAGGAGACAGCAATTACGCGGACAGA
+
BBBBBFFFFFBBGGGGGGGGGGHHHHHHHHHHGHHHHHHHHHHHHHHHHHHHGHGGGGGHHGEGGEGGFHHGHFHHHGGHFHHEHHHGHBE@3B1B13B@EF/>E-9------9./////BFB=-;-;-.../://///;//9///...9-....9/////9////.9//;.--.../././/9...--9:./////////...;.////:////////9////..9.9;/.......////..-----./
@M03495:530:000000000-LYBTV:1:2113:23374:23681 2:N:0:GTGCTCTG+TTCTTCCT
ATATTTTGCCGTTGATAAACCAGCTAATCCTGAAAAAAAAATCAAAGCTAAAAACTACAATGCTAAGACCACGATGTGACTGCTATCAAAGTTAGATATATATGTAAATTATTCATCTGTCAAATCCTAGAATTATATCATACCTGCTCCAGCAATCACGACCTGTAATGGTTTAGTGGGTTGTTCACTGTTTCTGAAAAATGAAGATAGTTGTCCAGCTTCCAAAAAGTTTATTGTGTTTTCTAGTGGAG
+
AABBBFFFFFBBGGGGGGGGGGHHHHHHHHHHHHHFHGGGGHHGHFHHHHFHHHGHHHHGHHGHHHHHHHHHGGGGGFHHHFFHHHHHHGHHHHHHHGGGHHHHHHHHHHHHHHHHHHHHHHHHGHGGHHGFHHHHHHHHHHHHHHHHHHHHHHHHGHHGGGGGHHHFGFGHHHGHGFHHDGGFHHGHHHHHGGEHHGHHFHHFHEFHHHHGHHHCGGFHFHHHHFHGFGGFGGGGGGBFBGFGG090:0A
@M03495:530:000000000-LYBTV:1:2113:18293:23692 2:N:0:GTGCTCTG+TTCTTCCT
ATATTTTGCCGTTGATAAACCAGGACTCAGGCTGGACCAAAGCTCACATGCTGACAGATCGGAAGAGCGTCGTGTAGGGAAAGAGTGTAGGAAGAAGTGAAGATATCGGGGGGCGCCGGTTTTTTAGAAAAAAAAATAAGAAAAACGGTCAACGTAAGGGGCTACAGATAATAGAAAAGTACCCTAAATACACAACACGAACAACAAAATACAGCATCAGCACAGTGCAGTGATATCAGAAGAATGAACAC
+
CCCCCFFFFFBAGGGGGGGGGGGGHHGHHHHHGHGGGFHHHHHHHHHGHHHHHHHHHHHGHGGGGGFHGEGGGGHHGHGHHHHHHHHFFFHHHFFGG@G4@4334B4/////--;-----....-.//99/A>===.////9/:..;.9..//..:../;---://///;///9///9///////;:////9//.....-.--/...../////:////::/.;/:/9///////9//;/;//////////
@M03495:530:000000000-LYBTV:1:2113:25344:23712 2:N:0:GTGCTCTG+TTCTTCCT
ATATTTTGCCGTTGATAAACCAGAGGACTCAGGCTGGACCAAAGCTCACATGCTGACAGATCGGAAGAGCGTCGTGTAGGGAAAGAGTGTAGGAAGAAGTGTAGATCTCGGGGGGCGCCGTGGCATTAAAAAAAAAAAAATAAGTCAGATACACGAGAGTGGGAACGCTAATCATAATAAAAACGTGATTAGCACGTGGTGTGACTCTCCAGCCCGAAGCGCCTGGGGGCAGGACACGCTAAGTGTATCCC
+
BBBBBFFFFFBBGGFGGGGGGGGHHGHHFHHHHHHHGHHHHHHHHHHHHHHHHGHHHHHHHHHGGFGHHHGEFFGGGHHHGGHHGHHHHHGHHBBGHHH@@??34F4440//<B--;-9-----./:/:;BB@D-9-:--.///9//;;//9/:.-;.-//.9:/...;.;//9;////;///.-:..B/9////-:;A..../////////9..-----9-99...-9:-.-...9.;..:/9/:////9
@M03495:530:000000000-LYBTV:1:2113:9185:23727 2:N:0:GTGCTCTG+TTCTTCCT
ATATTTTGCCGTTGATAAACCAGCTAATCCTGAAAAAAAAATCAAAGCTAAAAACTACAATGCTAAGACCACGATGTGACTGCTATCAAAGTTAGATATATATGTAAATTATTCATCTGTCAAATCCTAGAATTATATCATACCTGCTCCAGCAATCACGACCTGTAATGGTTTAGTGGGTTGTTCACTGTTTCTGAAAAATGAAGATAGTTGTCCAGCTTCCAAAAAGTTTATTGTGTTTTCTAGTGTAG
+
AABB3FFFFFBAGGGGGGGGGGHHHGHHHHHHHHHHHGGCGHHHHEHFGHHHHHGGHHHGHGHFHGFHHHHHGEHFFFGHGHGHHHHFGHHHHHHHHGFHGHHGHHHHHHFHHHHHHHHHHH4GHEFGHHHHFHHHHHHHHHHFHDFGHHCGFHGGHGHGGGFFHHHHGHG1GHHHFFHHAFGGHHFDFHHGGHFF0=<GHFH0DHCFHHGGHHHFGFFHFGGGHHAAE9FF00F0CF/B//C0C0;C0;;
@M03495:530:000000000-LYBTV:1:2113:24877:23731 2:N:0:GTGCTCTG+TTCTTCCT
ATATTTTGCCGTTGATAAACCAGCTAATCCTGAAAAAAAAATCAAAGCTAAAAACTACAATGCTAAGACCACGATGTGACTGCTATCAAAGTTAGATATATATGTAAATTATTCATCTGTCAAATCCTAGAATTATATCATACCTGCTCCAGCAATCACGACCTGTAATGGTTTAGTGGGTTGTTCACTGTTTCTGAAAAATGAAGATAGTTGTCCAGCTTCCAAAAAGTTTATTGTGTTTTCTAGTGGAG
+
ABBBAFFFFFBBGGGGGGGFGEHFHHFHHFFHHHHHHGGGGHHHHHHFGHHHHHGHHHHHFFHHHHHFFHHHGCHGFGHHFGHFHHFHHHFGFHFDGHHHHHHGHHHHHHHHHGHBFHGHHH?F4BGFHHHHHHHHHHHHHHFHHGGGFHCGBGFHFFHGGGGDHGHHHHHHHFHGBGH.<>@CFHEHFHBGFFGHHEGFCGHFFHFGHHH0CCGCGHGHFGEFHFH.CCB9FGFFFFGGB/9FC0;B.9;
@M03495:530:000000000-LYBTV:1:2113:21772:23733 2:N:0:GTGCTCTG+TTCTTCCT
ATATTTTGCCGTTGATAAACCATGGCTCTAGCTGCCATAGCAATGTCACAACCACTTCTTGCCCTCAAAAGCTCACATGCTGACAGATCGGAAGAGCGTCGTGTAGGGAAAGAGTGTAGGAAGAAGTGGAGATATCGGTGGGCGGCGTAGGATTAAAAAAAAAAAATAAAGAGAATGTAGACAGTACATTCTATTTATCATAGACACGTAAGAGCACGCCAGTGAGAGATCTCATCAGAATAACAATAACG
+
ABCCBFFFFFCBGGGGGGGGGGHHGGHHHHHHHHHHHHHHHHHHHHHHHHHGGGGHHHHHHHHHHHHHHHHHHHHHHHGHHHHHGHHHHHGGGGGHHGGGGGGGHHHGGHHHHHDGDGHHHHBGEG4B3?/3B3??FB/CF//>//<---.<=0<0<0<EGC:9B-.:0000//90000000090000:00900000:00000000/.;;:.00/0.--..-000000;:00:00:00000000000000.
@M03495:530:000000000-LYBTV:1:2113:23330:23740 2:N:0:GTGCTCTG+TTCTTCCT
ATATTTTGCCGTTGATAAACCAGCTAATTCCAAAGCTCACATGCTGACAGATCGGAAGAGCGTCGTGTAGGGAAAGAGTGTAGGAAGAAGTGTAGATCTCGGGGGGCGGCGTATCAATAAAATAAAAAAAAGTAAAGTATGATGGAATCAGTGAGTTACCATCAATTCGAGGTGAGAGATATAGCACAGGTGATATTAATACCGGAACAGAGTGAGTGCGGTATGTGGCTAGATGAAATAGACAAGATAAG
+
CCCDEFFFFFCBGGGGGGGGGGHHHHHHHHHHHHHHHHHHHHHHHHHHHHHHHHGGGGHHHGGGGFGHHGHGHHHHHHHHHHHHHHHHHHHF44344444BF/EE--<-9---.:<1<B0FF1<1:1:99-.0:11111111110/0001011101111<1<000111.1<-..1<10.11111110//.<011111111110.----////111:<01--...0110.:0.011111110101/./0110
@M03495:530:000000000-LYBTV:1:2113:19222:23749 2:N:0:GTGCTCTG+TTCTTCCT
ATATTTTGCCGTTGATAAACCAGCTAATCCTGAAAAAAAAATCAAAGCTAAAAACTACAATGCTAAGACCACGATGTGACTGCTATCAAAGTTAGATATATATGTAAATTATTCATCTGTCAAATCCTAGAATTATATCATACCTGCTCCAGCAATCACGACCTGTAATGGTTTAGTGGGTTGTTCACTGTTTCTGAAAAATGAAGATAGTTGTCCAGCTTCCAAAAAGTTTATTGTGTTTTCTAGTGGAG
+
CCDCCFFFFFCBGGGGGGGGGGHHHHHHHHHHHHHHHGGGGHHHHHHHHHHHHHGGHHHHHHHHHHHHHHHHGGHGHHHHHHGHHHHHGHGHHHHHHHHHHHHHHHHHHHHHHHHHHHHHHHHHHHHGHHHHHHHHHGHHHHGHFHHFHHHHHHGHHHHGGGGGHHHGHHHHHHHHFHHHFGGGHHHHHHHHHHHHHGHHHHHHHHHHHHFHHHCCGGFHHHHHFFHEGGGGGGEFGGGGGFGGGFBCCFF
@M03495:530:000000000-LYBTV:1:2113:13006:23808 2:N:0:GTGCTCTG+TTCTTCCT
ATATTTTGCCGTTGATAAACCAGAGGACTCAGGCTGGACCAAAGCTCACATGCTGACAGATCGGAAGAGCGTCGTGTAGGGAAAGAGTGTAGGAAGAAGTGTAGATCTCGGTGGGCGCCGGGTCATTAAAAAAAAAAAAAAAAGAAAAAGAAGCGCGGGTAGACGATATAATCGTAATAGATGGAGTACAGTGGCGACGAGGTGACGAGAAAGTCTACTCTTAGAGGAGGATATGGAAGAGCGACGACGAA
+
DDDDCFFFFFCBGGGGGGGGGGHHHGHHHHGGHHHHGHHHHHHHHHHHHHHHHHHHHHHHHHHGGGGHHHGGGGGGFHHHGGHHHHHGHHHHHHHHHHHBG443444B4BC/>/////>/////0@22>>@1A@CC?<--<-@..://..<</09-----<.:0.-..<000<.....00000::/</00000/.<-9----9.00..-..00<000000000000/.<../000000:../----9----
@M03495:530:000000000-LYBTV:1:2113:5758:23817 2:N:0:GTGCTCTG+TTCTTCCT
ATATTTTGCCGTTGATAAACCAGCTAATTCCAAAGCTCACATGCTGACAGATCGGAAGAGCGTCGTGTAGGGAAAGAGTGTAGGAAGAAGTGTAGATATCGGGGGTCGCCGGATCATTAAAAAAAAAAAACATAGGGGAACAAAAAGATGTTAGATTATGAGTGAGAGCGGGAAAATCAGAAGTAACGGATAGAGGCTGATCTGTGACTGAAGATAGCATTAAATGTGTAGACAGAGAAGGATACTACATA
+
ABBCCFFFFFCCGGGGGGGGGGHHHHHHHHHHHHHHHHHHHHHHHHHHHHHHHHGGGGHHHGGGGFEGHFGGGHHHGGFHHHHHHHHHHHHD4B34444B1>/EC/////>/</<0111=F1?>@-<<<:..0000.....:/..;..00000;;000000000000:.-----./0000000;:00.-...00:/....00000000000000000000000::000:00000//:/0:..0:00:0;00
@M03495:530:000000000-LYBTV:1:2113:16710:23840 2:N:0:GTGCTCTG+TTCTTCCT
ATATTTTGCCGTTGATAAACCAGCTAATCCTGAAAAAAAAATCAAAGCTAAAAACTACAATGCTAAGACCACGATGTGACTGCTATCAAAGTTAGATATATATATAAATTATTCATCTGTCAAATCCTAGAATTATATCATACCTGCTCCAGCAATCACGACCTGTAATGGTTTAGTGGGTTGTTCACTGTTTCTGAAAAATGAAGATAGTTGTCCAGCTTCCAAAAAGTTTATTGTGTTTTCTAGTGGAG
+
BBCCCFFFFFCBGGGGGGGGGGHHHHHHHHHHHGHHHGGGGHHHHHGHHHHHGHGGHHHHHHHHHGHHHGHHGGHGHHHHHGEHHHGHHHHHHHHHHGHHHHHBHHHHHHHHHHHHHHHHHHFFGHHFGHHHHHHHHHHHHHHHGHGFFHHHGHHHHHHG?DCDGGHHHHHFGHHHFGHHGGGGHHHHHHHHHEHHHHEFHHHHDGHGHHGFHGHGFHHGGHGFF0CAA9FFBFFGFFFFBBFFGGFB:9C
@M03495:530:000000000-LYBTV:1:2113:13151:23841 2:N:0:GTGCTCTG+TTCTTCCT
ATATTTTGCCGTTGATAAACCAGGACTCAGGCTGGACCAAAGCTCACATGCTGACAGATCGGAAGAGCGTCGTGTAGGGAAAGAGTGTAGGAAGAAGTGGAGATCTCGGTGGTCGCCGGATCATTAAAAAAAAAAAAAAAAAGAACGACATCATGACTAATCCTCGTGTCAACATACTAATACATGTGAGACACTGCAAAACGACACTGAAAGAAAGAGAAAGTAAGATAAAACGTAGAATGTTAAGCAAA
+
DDDECFFFFFCCGGGGGGGGGGHGHHHHHHHHHHGHHHGHHHHHHHHHHHHHHHHHHHGHHGGGGHHHGEEEEFHHHHGGHHHGHGGGHGHHHHGHHGH3@??3344FF//E<3>////>//@2FB>FFGGGGG?@-<----<C./..--.001110<10101<0.9../1100/10:1111101:111110//00000</.-.---0000::/./<///000:1111111110-.:<.1111111101/0
@M03495:530:000000000-LYBTV:1:2113:15584:23878 2:N:0:GTGCTCTG+TTCTTCCT
ATATTTTGCCGTTGATAAACCAGCTAATCCTGCAAAAAAAATCAAAGCTAAAAACTACAATGCTAAGACCACGATGTGACTGCTATCAAAGTTAGATATATATGTAAATTATTCATCTGTCAAATCCTAGAATTATATCATACCTGCTCCAGCAATCACGACCTGTAATGGTTTAGTTGGTTGTTCACTGTTTCTGAAAAATGAAGATAGTTGTCCAGCTTCCCAAACGTTTATTGTGTTTTCTAGTGGAG
+
AA1A>F33BDD>E1GG3FDGFGHHFFHFFDGF10F1FEEEEGHGHBA0BB1FFG/CG1CFFBGED21FFGHEGEHFED2BFFCHHHHHHHFGHHBGFFFFDGHF@FGHB2FFFFFDGEGGBGB>BFFFGDHHHHHFHFFHHHGFHHAB1B11000B<1FFC/CC0?<11F11<?<1?1?1C<A.FGGEFH1=1FFHH0GB.<D0DB00DDF0<;GBHB/G00//0;..;;CB.;;0;0;;/;0F00;0:09
@M03495:530:000000000-LYBTV:1:2113:17997:23893 2:N:0:GTGCTCTG+TTCTTCCT
ATATTTTGCCGTTGATAAACCACCCTCCCTGTGCCCTCCAAAGCTCACATGCTGACAGATCGGAAGAGCGTCGTGTAGGGAAAGAGTGTAGGAAGAAGTGTAGAACTGGGTGGTGGACGGAAAGTGTATAAAAAGAAAAGAAGAACGCGGTGGGTAGGTGCACAATAAACAAGCAAATACACGAGTAAAAACATAAACGGAGAAATAGGCAAGGTGACTGAGACTAACCTAACTGATAGAAGTGTGCAGCG
+
AAAAADDFFFDAAEGGGGFGGEDFEGHGGCGFGCFFHFGHHHGGFHFGHGGFGGGFFGHHCGGDCF1A2AA1EFEGEFFGHHEFHHBFEGFFFFHHGHF@B43443333?BEFE///3>/?/<0B33333@222/?0222/0010?///-.-.-<0<.000000/00<000:/.::/00000.--:.0900..00000....-./0000/0...///////;///://;///.//:/9://///;/9/9/-
@M03495:530:000000000-LYBTV:1:2113:15615:23896 2:N:0:GTGCTCTG+TTCTTCCT
ATATTTTGCCGTTGATAAACCAGCTAATCCTGAAAAAAAAATCAAAGCTAAAAACTACAATGCTAAGACCACGATGTGACTGCTATCAAAGTTAGATATATATGTAAATTATTCATCTGTCAAATCCTAGAATTATATCATACCTGCTCCAGCAATCACGACCTGTAATGGTTTAGTGGGTTGTTCACTGTTTCTGAAAAATGAAGATAGTTGTCCAGCTTCCAAAAAGTTTATTGTGTTTTCTAGTGGAG
+
BBBBBFFFFFBBGGGGGGGGGGHHHHHFHGHHHHHHHGGGGHHHHHHGHHHHHHGGHHHHHHHHHHHHHHHHGGHGEFHFBGFHHHHHHHHHHHHHHHHHGHHHHHHHHHHHHHHHHHHHHHFFHHHHHHHHHHHHHHHHHHHFGHHBFHFHHHGHFFHGGGGFHHHHHHHDGGHFHHHAAFGEGFHHHHGHHEHHHHHHEFFFGCHHHEGGFGGFHFHGHE/:BGCEFGGGGGGGBBFFFFGFFFCF:B.
@M03495:530:000000000-LYBTV:1:2113:10856:23919 2:N:0:GTGCTCTG+TTCTTCCT
ATATTTTGCCGTTGATAAACCAGCTAATCCTGAAAAAAAAATCAAAGCTAAAAACTACAATGCTAAGACCACGATGTGACTGCTATCAAAGTTAGATATATATGTAAATTATTCATCTGTCAAATCCTAGAATTATATCATACCTGCTCCAGCAATCACGACCTGTAATGGTTTAGTGGGTTGTTCACTGTTTCTGAAAAATGAAGATAGTTGTCCAGCTTCCAAAAAGTTTATTGTGTTTTCTAGTGGAG
+
BBCBBFFFFFCCGGGGGGGGGGHHHHHHHHHGGGHFHGGGGHHGHHHHHHHHHHGHHHHGHHHHHGHHHHFHGGHGFHHGHHHHHHHHHHHFHHFHHHGHHHHHHHHHHFHHHHHHHHGHHHHHHHHGHHHHHHHHHGHHHHHHHHHGHHHHEHFHHHHGGGGGEGHHHHHHHHHGGBGHGGGGHHHHHHHHGGHGFHGHGHHHHHGFHGCCFGFHHHHHHHGFGHAED0FGGGGGGE//F/FGGF;B;0.
@M03495:530:000000000-LYBTV:1:2113:6135:23934 2:N:0:GTGCTCTG+TTCTTCCT
ATATTTTGCCGTTGATAAACCAGGACTCAGGCTGGACCAAAGCTCACATGCTGACAGATCGGAAGAGCGTCGTGTAGGGAAAGAGTGTAGGAAGAAGTGTAGAACTCGGTGGGCGCCGTGTCATTAGAAAAAAAAAAAAAGAAAAGAAGTATATGTGGATGGTTAGGAAAATTATAACGAGTACAGCCTGGTCAACGGGCGGTTGTCATAAAACCTGTATCTAATAGAGCGACAGAACGGAGTTACAATGA
+
BCBCCFFFFFBBGGGGGGGGGGHGHHHHHHGHHHGHHHGHHHHHHHHHHHHHHHHHHHFHHGGGGGGHGEGE>EGHHHGGGHHHHGGGGHHHHHHHHHH@4@44BBDFE/EG?/>//<</0232222D>>=FC@/--<--..</:/../<00<00000:00.000./00//000<000.....000<./..00000.-<---<--.<0<<<000./.0000<00<00000---<-/0/9..../<00:000
@M03495:530:000000000-LYBTV:1:2113:5388:23935 2:N:0:GTGCTCTG+TTCTTCCT
ATATTTTGCCGTTGATAAACCAGTCAGGAGTCCAAAGCTCACATGCTGACAGATCGGAAGAGCGTCGTGTAGGGAAAGAGTGTAGGAAGAAGTGTAGAACACGGGGGTTGGCGGATGATATATAAAAAAATAAGGATATTCATAAACATGGATAGAAACTAATTTAAAAACCACGTAAGGTTGATCAATAAGATATCGTGTTTAAAATTATATGGGATTAACATACGTTTGGTGGACGGAAGTGTTTTGCG
+
AABB3@DFFFBAAEGGGG54AAGFGHHCHAGFDGFGHHHHFHHHGGHHABFGHHFHGCEEEGHEFEAAEFFGHGFFHECCBEB@EFEHFHHHBFBF3443311////<<</1<<///1111?11@??1--><<000<DD0000=0<000//000:00:/000<00000:0....../../00//0000;000000;0.9..9900///////:/9.9/////////.///....../9-...////9;9/-
@M03495:530:000000000-LYBTV:1:2113:11129:23943 2:N:0:GTGCTCTG+TTCTTCCT
ATATTTTGCCGTTGATAAACCACCCTCCCTGTGGTCGTTATCTTGCTCCTTCTGTCGTCAACGAATTTACTAATTCCAAAGCTCACATGCTGACAGATCGGAAGAGCGTCGTGTAGGGAAAGAGTGTAGGAAGAAGTGAAGAGCTCGGGGGTGGCCGTAGCATTAAAAAAAAAAAAAAAAGAGACATGATAGAGAAGATATTCACTTACACTGCAGTGAAAGATAGCAACAGAGCGCTGATATGGCTGATA
+
BBAB@F5DFFBBGCGFGGGGGGGGGHGGGHHHGHFFGGGHHHHHHHHHHHHHHHHHEFGHGHGGGHHFHHHHHHHGHHHGHFGFEGHHHFFHHGHBFHHHGDGGHHHCE?EEEGFHFGEFGF?FBFFFGBGHFGHHHF2@220222B//>><-<..<-...000000;0---9---9---;...../////9///;//;/////;///////////////9/9//////...///--.-./99//....//
@M03495:530:000000000-LYBTV:1:2113:12659:23947 2:N:0:GTGCTCTG+TTCTTCCT
ATATTTTGCCGTTGATAAACCACCCTCCCTGTGGTCGTTACTTGCTCCTTCTGTCGTCAACGAATTTACTAATTCCAAAGGAGGAGTATGTTGTTTTTGGAATTTAAGGTAATTGTTGGCTCTAGCTGCCATAGCAATGTCACAACCACTTCTTGCCCTCCAAAGCTCACATGCTGACAGATCGGAAGAGCGTCGTGTAGGGAAAGAGTGTAGGAAGAAGTGTAGATCACGGGGGGCGGCGGATCAGTGAA
+
CCCCCFFFFFDDGGGGGGGGGGGGGHHGGHHHHHHHGGGHGHHHGHHHHHHHHHHGGGHGHGGGHHHHHHGHHHHHHHHHHHHGEEGHHHHHHHHHHGGGHHHHHHHHHHHHHHHHHHHHHHHHBGHHHHHHHGHHHHHHHHHHHGGGGHHHHHHGHHHHGHHFHHHHHHHEHHHHHHHHHHHHGDGAGHHGAEE@GH/GHG/CHGHHGGCFFFFFAAFF0000:0:<0<..--<-99--<@---.0:00<
@M03495:530:000000000-LYBTV:1:2113:18725:23956 2:N:0:GTGCTCTG+TTCTTCCT
ATATTTTGCCGTTGATAAACCACCCTCCCTGTGGTCGTTATCTTGCTCCTTCTGTCGTCAACGAATTTACTATTCCAAAGCTCACATGCTGACAGATCGGAAGAGCGTCGTGTAGGGAAAGAGTGTAGGAAGAAGTGAAGATCTCGGGGGTGGCCGGATCATTAAAAAAAAAAAAAAAACAGTAAGTGTAAGAGAGTGCAAAATAGTTAGACAAAGACTGGTGAATAGCAGGATCACAGTTAGTGCTGGAC
+
CCCCCFFFFFCCGGGGGGGGGGGGGHHGGHHHHHHHGGGHHHHHHHHHHHHHHHHHGGGHGHGGGHHHHHHHHHHHHHHHHHHHHHGHHHHHHHHHHHHGGGGHHHGGGGGGHHHHGFHHGFHHGFHGHGHFHGHHH3?>2>2>DFG//---<<<<--.-:11111CCA-BDG?-<---../11111<111<<0/.011111/0001111101///:/10.1/10110110..0/.<01:11111111<..
@M03495:530:000000000-LYBTV:1:2113:17543:23961 2:N:0:GTGCTCTG+TTCTTCCT
ATATTTTGCCGTTGATAAACCACCCTCCCTGTGGTCGTTATCTTGCTCCTTCTGTCGCCAAAGCTCACATGCTGACAGATCGGAAGAGCGTCGTGTAGGGAAAGAGTGTAGGAAGAAGTGTAGATCTCGGTGGGCGCCGGATCAATAAAAAAAAAAAACAAAGAAGAAAACAGTGTATGGTGAGAAACAGGAAGAAAATAATAGTCACGCGAGTATAACACGGCTGGACACAAGAAAGAGGGTAGAGCAGA
+
BCCDDFFFFFCCGGGGGGGGGGGGGHHGGHHHHHGHGGGHHHHHHHHHHHHHHHHHGHGGGHHHHHHHHHHHHHHHHHHHHHGGGGHHHGGGGFGGHHHGHHHHHHFGHHHHHHHHHHHFEFE4??BF0?/?A/?///A///<01=1F1=<AECE---....//./::///./00000:/:00.000///../../</00:0000000..9---.000000.----...<./..///</<.../.0000:/
@M03495:530:000000000-LYBTV:1:2113:12188:24033 2:N:0:GTGCTCTG+TTCTTCCT
ATATTTTGCCGTTGATAAACCAGCTAATCCTGAAAAAAAAATCAAAGCTAAAAACTACAATGCTAAGACCACGATGTGACTGCTATCAAAGTTAGATATATATGTAAATTATTCATCTGTCAGATCCTAGAATTATATCATACCTGCTCCAGCAATCACGACCTGTAATGGTTTAGTGGGTTGTTCACTGTTTCTGAAAAATGAAGATAGTTGTCCAGCTTCCAAAAAGTTTATTGTGTTTTCTAGTGGAG
+
BBBBBFFFFFBAEEGGGGGGGGHHGHHHHFHHHGHHHGGGGHHHHHHHHHHHHHFHHHGHHHHHHHHHH2GHGEHGHHGHHHHHHHHGHHHHHHHHHHHHHHHHGHHHHGHHHHHHHFHHHHHHHHBFHHHHHHHHHHHGHHHGHHFHHHGHHHHHHHHGGGGDHHEBHGGFDHHHHGFHGGGGHHHEFHHHHHGHBGDBCGHHFHHEBC:CFFBBGBBCHF/:CC..:FFFFFFFFGGGGGEF0C00909
@M03495:530:000000000-LYBTV:1:2113:6027:24051 2:N:0:GTGCTCTG+TTCTTCCT
ATATTTTGCCGTTGATAAACCAGCTAATCCTGAAAAAAAAATCAAAGCTAAAAACTACAATGCTAAGACCACGATGTGACTGCTATCAAAGTTAGATATATATGTAAATTATTCATCTGTCAAATCCTAGAATTATATCATACCTGCTCCAGCAATCACGACCTGTAATGGTTTAGTGGGTTGTTCACTGTTTCTGAAAAATGAAGATAGTTGTCCAGCTTCCAAAAAGTTTATTGTGTTTTCTAGTGGAG
+
>AAAAFFFFFBAGGGGGGGGGGHHHHHHHFHHFGHHHEGGGHHHHHFGHHHHHFGHHHHHHGHGHHHHH2FHFGHGHHHHGFHHGHHHFHGGGHHHHHHFHHHHHHHHHHHHHHHHGHHHHHHGFFFEHHHGHHHHHHHHHHFHHHGGHHHHHHHHHBGAFGGGHHHHHHHG1GGHG1G.CF-CHGHHGFGHHHGHGDFGHFFFFFCFFGCGHGHCFHB0CCCFCGHEGGGGFBB;CGGGGFGGGE;;.0.
@M03495:530:000000000-LYBTV:1:2113:25138:24097 2:N:0:GTGCTCTG+TTCTTCCT
ATATTTTGCCGTTGATAAACCAGCTAATCCTGAAAAAAAAATCAAAGCTAAAAACTACAATGCTAAGACCACGATGTGACTGCTATCAAAGTTAGATATATATGTAAATTATTCATCTGTCAAATCCTAGAATTATATCATACCTGCTCCAGCAATCACGACCTGTAATGGTTTAGTGGGTTGTTCACTGTTTCTGAAAAATGAAGATAGTTGTCCAGCTTCCAAAAAGTTTATTGTGTTTTCTAGTGGAG
+
ABBABFFFFFB?EEAGFFGGGCEHCGHF4DGE5FGHGEE2EGHGFHHHHHGGHFGHHEBHHHFHFBGHGHFHGEGE1FGFFFFFFHHFFFGGHFHHHFG4GFHHF4GGGFFFFHGHEEFGFHHHG3FFHHGBGHGHHHFHGG10GD0FGHFHEHGHHHGG/<CDFGHHFHGDHHHBFHEEGGGDEHBGGFHHGHHGHGBFGFHHGHHHHHHHHFH;0C/B0CGCGH.9C0F0;FGGFGGGFFFFB0B99;C
@M03495:530:000000000-LYBTV:1:2113:6975:24114 2:N:0:GTGCTCTG+TTCTTCCT
ATATTTTGCCGTTGATAAACCACCCTCCCTGTGGTCGTTATCTTGCTCCTTCTGTCGTCAAAGCTCACATGCTGACAGATCGGAAGAGCGTCGTGTAGGGAAAGAGTGTAGGAAGAAGTGGAGATCTCGGGGGGCGCCGGGTCATTAAAAAAAAAAAAAAAAAGAGAAAAATGAATAATGGTTGTGGTGTGAGATGTAAAGATGAAGGACGTAGTGTATAATGTTGATAAGGTTAGCATGTACATACTGAG
+
BCCCBFFFFFCCGGGGGGGGGGGGGHHGGHHHHHHHGGGHHHHHHHHHHHHHHHHHGGGHGHHHHHHHHGHHHHHHHHHHHHGGGGHHHGGGEEGGHHHGHHHHGHHHHHHHHBAFHHGF33?322??BC/</--;--;--9-:;;0909BDF;:>;-----;..//00/..90000009000.9../;9.:000090000000:000..-9.../;009000000000900900.009:00000000000
@M03495:530:000000000-LYBTV:1:2113:7901:24142 2:N:0:GTGCTCTG+TTCTTCCT
ATATTTTGCCGTTGATAAACCACCCTCCCTGTGGTCGTTATCTTGCTCCTTCTGTCGTCAACGAATTTACTAATTCCAAAGCTCACATGCTGACAGATCGGAAGAGCGTCGTGTAGGGAAAGAGTGTAGGAAGAAGTGTAGAACACGGGGGGCGCCGTGTAATTTAAAAAAAAAAACAAGAGGAAATAGCAAGGTATGCGAGTGGGAGGAAAAAGGTATATAGACAAGACATGAAGTGTGTTCGAAACAGG
+
BBBBBFFFFFBBGGGGGGGGGGGGGGHGGHHHHGFGGGGHHHHHGHHHHHHHHFHHGGGHGHGGGHHHHHHHHHHHHHGHHHHHHHHHHGHGHHHHHHHH?AFGEHHGGGFEFHGFHGEHHHCFFGDBFFGGHFHHG2@2222222?<//A--------..9////;/BB9>=;-:......;../9/////../////..--.....-9./..../////9/://....9/////////./:....-/..
@M03495:530:000000000-LYBTV:1:2113:8046:24149 2:N:0:GTGCTCTG+TTCTTCCT
ATATTTTGCCGTTGATAAACCAGAGGACTCAGGCTGGACCAAAGCTCACATGCTGACAGATCGGAAGAGCGTCGTGTAGGGAAAGAGTGTAGGAAGAAGTGTAGATCTCGGTGGTGGGCGGGTCATTAAAAAAAAAAAAAAAAAAAAAAAAAAGAGAGAGTGATAAAGATAGAAGTAAAAGAGTAATAGAATGTGTTAACCATGTAAGATGCATGATAGTTGATCAGACAATGCAACGTATAGGTAGAAGA
+
CDDCCFFFFFECGGGGGGGGGGHHHGHGHHHHHHHHGHHHHHHHHHHHHHHHHHHHHHHHHHHGGGGHHGEGGGGGHHHHGGHHHHHGHHHHHHHHGHHGFB4B444440?>EF/?//F@///<01?11>FG@C@@@-:9-9---------9-..//...0111<111101<:11111111./11<1111:11<1</1110:0<111111100<10:111111111000//000110-..<01011011<0
@M03495:530:000000000-LYBTV:1:2113:13435:24174 2:N:0:GTGCTCTG+TTCTTCCT
ATATTTTGCCGTTGATAAACCAGCTAATCCTGAAAAAAAAATCAAAGCTAAAAACTACAATGCTAAGACCACGATGTGACTGCTATCAAAGTTAGATATATATGTAAATTATTCATCTGTCAAATCCTAGAATTATATCATACCTGCTCCAGCAATCACGACCTGTAATGGTTTAGTGGGTTGTTCACTGTTTCTGAAAAATGAAGATAGTTGTCCAGCTTCCAAACATTTTATTGTGTTTTCTAGTGGAG
+
B@AAAFFFBFDAGCFBGFDFGGDHFHHH45FEGHFHCEGGGHFHHFHGFHHHHHGHHFGHDFGHHDGHHHHHGCHEHFEHEBFHHG3GD3GG4GGBGBGFGHHGFHFEG4GHHHHHGHEFHH4BGHHFGFFDGDGHH43GDHBGD2CG3B?CBGFHHHHCGGGDBFFGG<<<1FCF<F0F.>DGHH1DBGDDGFHFFHFHACB0=:00;0;C0;;00//<GC:GHC:A00CFBCF0C9;9C/90;F9B.09
@M03495:530:000000000-LYBTV:1:2113:26089:24193 2:N:0:GTGCTCTG+TTCTTCCT
ATATTTTGCCGTTGATAAACCAGGACTCAGGCTGGACCAAAGCTCACATGCTGACAGATCGGAAGAGCGTCGTGTAGGGAAAGAGTGTAGGAAGAAGTGTAGAACTCGGGGGTGGGCGGATAAAAGAAAAAGAAAAAATAAATATGATTATGTTAGATCAAAGATTAATGGTTACATCTTTCAAAATTATAGTTAGTGAGAAATTACGATTGGACAAAGACACCTAATTTGAAATCAACTACCTGAGCTCG
+
AABBBFFFFFBBCGGGGGGGG4GFAGHHHFGHHHGHFHGHHGHGFFHGHHHHGGFGGGHFGEEFF1FFEEFFEFECGFFFGHGBBBFFHHGFGHGHH434BFD43B3?>//<//////--->1111.<//....</.-.0000000:0000<0;00000;90;FB0900000000;00000000090/00000000000/////9/9......9//:9//.;..://;///////;9/////9//;9///.
@M03495:530:000000000-LYBTV:1:2113:25867:24203 2:N:0:GTGCTCTG+TTCTTCCT
ATATTTTGCCGTTGATAAACCAGGGACTCAGGCTGGACCAAAGCTCACATGCTGACAGATCGGAAGAGCGTCGTGTAGGGAAAGAGTGTAGGAAGAAGTGGAGGGCTAGGTGGGCGGCGGGGCAGTAAAAAAAAAAAAAATCCAGTGAGTATGACATAGGCAAAGAGGCCAGGCAAAAGGAGGTCAGAACTACGCTGAGGGTCGATGATGAGTGCTCCCATGGACGTAGACCTACGCGCAGTGAAGCATGG
+
CCCCCFFFFFCCGGGGGGGGGGHGCFGFHFHHHHHGHHHHHHHHHHHHHHHHGHHHHHHGHHGGGGFHHGFGGEFGHHHG3FGHHHHHFGHHHFCFHGD@3?////B00F3BF//////-----.;0;0CG?D-ACC-9-.//////://///////9;///..///.......A..//.;.../:///////.-......./--.///9//;///;/./////99..../9///.9----./;;B///9.
@M03495:530:000000000-LYBTV:1:2113:25003:24215 2:N:0:GTGCTCTG+TTCTTCCT
ATATTTTGCCGTTGATAAACCAGCTAATCCTGAAAAAAAAATCAAAGCTAAAAACTACAATGCTAAGACCACGATGTGACTGCTATCAAAGTTAGATATATATGTAAATTATTCATCTGTCAAATCCTAGAATTATATCATACCTGCTCCAGCAATCACGACCTGTAATGGTTTAGTGGGTTGTTCACTGTTTCTGAAAAATGAAGATAGTTGTCCAGCTTCCAAAAAGTTTATTGTGTTTTCTAGTGGAG
+
>AABAFFBFFDBEGCGGGGGFAAGFHGHBGHHHGHHHEGGGHHHHGHHHHHHGHGHHHHFGFGFFFGGHHHHGGHGHFHBGGHHHGGHHHFHHHHHHFFFHEGHHHH4FGHHHBGFH444BDBFFBGFGHHHHHHHHHFDGFBHHFFBGFHHHGHGHHHGCDCDHFD1GHFFGHGHFBGHEF@<FGGHHHHHGFDGGHFGHGHHHHHHHHHHHFFGBCGCGHF0CGA?A00;CFFFGF9BFBFFGB00.09
@M03495:530:000000000-LYBTV:1:2113:13669:24228 2:N:0:GTGCTCTG+TTCTTCCT
ATATTTTGCCGTTGATAAACCAGGACTCAGGCTGGACCAAAGCTCACATGCTGACAGATCGGAAGAGCGTCGTGTAGGGAAAGAGTGTAGGAAGAAGTGGAGATCTCGGGGGGCGCCGGATCATTATAAAAAACAAAAAGTAAAACAAAGAATAGACGATAGTTTGTGAGGAGTCAAAGCACAACACGCTAATACAGTGAAGTGTACAGCGCCTCAGATGTGGACTGCTCACAGACAGTAAAGCTCATAGG
+
ABCCCFFFFFCCGGGGGGGGGGHGHHHHHHHHHHGHHHHHHHHHHHHHHHHHHGHHHHHHHGGGGGHGGEEEEFHHHHGGHHHGHFGFHHHHHFFHHHG33/33B440F//B--------9-.////99/;/@.9A..9./;/:/:..://./:///.-..;:///..//./.:;////./..;..;.-.../////;////;//:9//9:--../::///:////.////////...////9////////
@M03495:530:000000000-LYBTV:1:2113:19326:24232 2:N:0:GTGCTCTG+TTCTTCCT
ATATTTTGCCGTTGATAAACCAGAACCATCCAAAGCTCACATGCTGACAGATCGGAAGAGCGTCGTGTAGGGAAAGAGTGTAGGAAGAAGTGGAGATATCGGTGGGCGCCGTATCATTAAAAAAAAAAAAAAAAAATAAAGCACAGAGTAGGAGACCACTAGACAATGGACAAAAATCAGACCATACAAATAGAGCTACACAGACGTGTGAAGTATAGTGGTACAACACAGCTGAAGCAGACACCACAGTG
+
CDEDCFFFFFDBGGGGGGGGGGHHHHHHHHHHHHHHHHHHHHHHHHHHHHHHHHGGGGHGGGGGEEEGHHHGHHHHHHFHHHHHHHHHGGGG331334B4FE1/E//////</0033D33GD?BD/<<<-<-<-<:.0111<0///0/11100<.../.0/<011/00<000./...000:0./00/000110:1<0000/0.0.-..<.1111111111.:11110.9...0000000//://<..9.01
@M03495:530:000000000-LYBTV:1:2113:5042:24247 2:N:0:GTGCTCTG+TTCTTCCT
ATATTTTGCCGTTGATAAACCAGGGACTCAGGCTGGACCAAAGCTCACATGCTGACAGATCGGAAGAGCGTCGTGTAGGGAAAGAGTGTAGGAAGAAGTGTAGATCACGGGGGTGGCCGTATTATTAAAAAAAAAAAAAGAAAAAAATAGATAAGATAGTCGAAAAGAGATCACAAACGACAATAGACGGAAGAGGAAGAGTACAGTAGATACCGTTGTAGAGAGTCAGAGAGCATAGAGATAGTGACATA
+
ABBCCFFFFFCCGGGGGGGGGGGGGGGHHHHHHHHGHHHHHHHHHHHHHHHHHHGHHHHHHHGGGGHHHGEEGEFGHGHGHHHHHHGGFGFGHHHFHF@E4BBB4433?//>/<//00///011@11??1=DG@CC:-:...//.--.9000000000000....-/.//900/00.9..---00000...9...../...:0000;0000000.....00:0;.0;::00/..909009;:000009009
@M03495:530:000000000-LYBTV:1:2113:16345:24249 2:N:0:GTGCTCTG+TTCTTCCT
ATATTTTGCCGTTGATAAACCACCCTCCCTGTGCCAAAGCTCACATGCTGACAGATCGGAAGAGCGTCGTGTAGGGAAAGAGTGTAGGAAGAAGTGTAGAATTTGGTGGGATCCCGACGCTTCAAAGAAAAAAACACTAACCACTACTGGACTCCAGCCGGACGATTTAATGAGCGGCACCGGGTTGAACCCCAGCAATTAACTCCCATCCTGACAGAAACACCACAGCACCTTTACTCCACTCCAACAAG
+
BBBBBFFFFFBBGGGGGGGGFGGGGHHGGHHHHHHHHHHHHHHHHHHHHHHHHHHFFHFGGGHHHEEEE>EFBFHGFFGHFGBGFGHGFHFFHG43443444444B/?E//3/B2?//<////B333<0@20/<//0101101><0F11<FF1>1<1/<------...000:000-;---.---.;-B/9...9;.../9//9///..//.///////////......9...9////;/9/.//./:/..;
@M03495:530:000000000-LYBTV:1:2113:22935:24259 2:N:0:GTGCTCTG+TTCTTCCT
ATATTTTGCCGTTGATAAACCAGTTGGCCCTAGCTGCCATGCAATGTCACAACCACTTCTTGCCCTCCAAAGCTCACATGCTGACAGATCGGAAGAGCGTCGTGTAGGGAAAGAGTGTAGGAAGAAGTGTAGATCTCGGTGGGCGCCGGATAATTAAAAAAAAAAAAAAAAGAAGAAAGCGTAGACACAACAAACGGAGCAACACCACGAGCAGAAGGAAATAAGAAGCAGTAGATGAGATAAAGTATGTG
+
CCCCCFFFFFCDGGGGGGGGGGHHHHHHHHHHFGHHHHHHHHHHHHHHHHHHGGGGHHHHHHHHHHHGHHHHHHHHGHHHHHHHHHHHHHHGGGGHHHGGGGGGEHHHGHHHHHHFGDGHHHDHGHGDF44?33D3FGA<CD//<//<//..>111=FBGGCE?-:9;-;-.../0//0/...-.00//..........-./.......----///0..;/000000/00;000000000000000:0000
@M03495:530:000000000-LYBTV:1:2113:23844:24266 2:N:0:GTGCTCTG+TTCTTCCT
ATATTTTGCCGTTGATAAACCAGCTAATCCTGAAAAAAAAATCAAAGCTAAAAACTACAATGCTAAGACCACGATGTGACTGCTATCAAAGTTAGATATATATGTAAATTATTCATCTGTCAAATCCTAGAATTATATCATACCTGCTCCAGCAATCACGACCTGTAATGGTTTAGTGGGTTGTTCACTGTTTCTGAAAAATGAAGATAGTTGTCCAGCTTCCAAAAAGTTTATTGTGTTTTCTAGTGGAG
+
>ABCCFFFFFCCGGGGGGGGGGHHHHHHHHHHHHHHHGGGGHHHHHHGHHHHHHGGHHHHHHGHHGHHFHHHGGHGGHHHHFHHGHGHHHHHHHHHHHHHHHHHHHHHHGHGHHHHHHHHHHBFBGEGHHGHHGGHHHHGGHEHGHFHGGHHHFGHHHHGGGGFHHHBGHHHBGHHFHFHGGGGFHGHHHHHHHHHHHHEHFHFHHHHHHCCHHH0CGHHEB/;CGHFFGBGGGGF0C:FFEFFG0;CA09
@M03495:530:000000000-LYBTV:1:2113:19215:24271 2:N:0:GTGCTCTG+TTCTTCCT
ATATTTTGCCGTTGATAAACCAGGGACTCAGGCGGACCAAAGCTCACATGCTGACAGATCGGAAGAGCGTCGTGTAGGGAAAGAGTGTAGGAAGAAGTGGAGAGCTTGGGGGTCGCCGGATCGTTAAAAAAAAAAAACAAAAAAATGGGGATGAGTGTGGGACCACGAGGCAAGAAGATGATTGTGAGGTCAGAGCGCGCAGGGGGAAAAACTGATAGTTTGTGCCGCATAGGAGTTGAGTAAGTGGAGAA
+
BCCCBFFFFFCBGGGGGGGGGGHGGFGHHHHHHGGGGGHHHHHHHHHHHHHHGHHHHHHHHGGGGHHHGGGGEFHHHHG?GHHHHHHHHFHGHHFGGHH33/3//D33<//<</<//>//.-.>GAC1GBCDG-A:-.....9--.00.....90:090........--;-...///0090009;;00.//0/90/-----:-----../;.0000;900:09990-:-.;:00/:/0000000090090.
@M03495:530:000000000-LYBTV:1:2113:7613:24319 2:N:0:GTGCTCTG+TTCTTCCT
ATATTTTGCCGTTGATAAACCACACTTCTTGCCCTCCAAAGCTCACATGCTGACAGATCGGAAGAGCGTCGTGTAGGGAAAGAGTGTAGGAAGAAGTGTAGATCTCGGTGGTCGCCCTATCATTTAAAAAAAAAAAAAATCTACTATAAGTCGCCGCACATGCCGGAGGATATGACACTCAACACACAACCTGAGGGCTGCTCGAACTACGATGGAGCACGGCAGTAACTCACGAGCCGGCTGGGGTAAGA
+
ABBBAFFFFFBBGGFGGGFGGGGHGHHHFEGHHHHHGHHHHHGHHHHHHGHHHHHHHHGHGGGGHHHGEGGEEFGGHGHFHGGHGHGGGHHHHGGH43F4@44B441///A/B/////2B344?33B3B2B?DC//--<./0<00<<00000.-.-;::-0000:---;./000000;0////0.9...:9/9/....999//.-...//.9999/....-----9//9B//9..--------..-..///
@M03495:530:000000000-LYBTV:1:2113:15130:24326 2:N:0:GTGCTCTG+TTCTTCCT
ATATTTTGCCGTTGATAAACCACCCTCCCTGTGGTCGTTATCTTGCTCCTTCTGTCGTCAACGAATTTACTAATTCCAAAGCTCACATGCTGACAGATCGGAAGAGCGTCGTGTAGGGAAAGAGTGTAGGAAGAAGTGTAGATCTCGGGGGGGGCGGTAGCATTAAAAAAAAAAAAAAAGAGAGAGAACGAAGCGACGAACGACATCAATGTTGGTGGAGATGCGGCAGCACGAAACGGCAGCTAACTAAA
+
CCCCDFFFFFCDGGGGGGGGGGGGGHHGGHHHHHHHGGGHHHHHHHHHHHHHHHHHGGGHGHGGGHHHHHHHGHHHHHHHHHHHHHHHHHHHHHHHHHHHGGGGHHGGGGGFGGHHHGHHEHBFDFFFHHHHHGHHHGB2>@2DFGGG/A>--<--<-<.<<00<:0<09<>B@----9../<...900...9--.----<-.--.00000000......0<00---9-...-...-..-<-9/:0/0<00
@M03495:530:000000000-LYBTV:1:2113:19008:24344 2:N:0:GTGCTCTG+TTCTTCCT
ATATTTTGCCGTTGATAAACCACCCTCCCTGTGGTCGTTATCTTGCTCCTTCTGTCGTCAACGAATTTACTAATTCCAAAGCTCACATGCTGACAGATCGGAAGAGCGTCGTGTAGGGAAAGAGTGTAGGAAGAAGTGTAGATCTCGGTGGGCGTCGGATCATTAAAAAAAAAATAAAATAACAAGAAATGCAGAATCAGCACTGATAGTGACAGAGGTACAAACTAATCGATAGGTGCAAATCTATGTTT
+
BBCCCFFFFFCCGGGGGGGGGGGGGHHGGHHHHHGHGGGHHHHHHHHHHHHHHHHHGGGHGHGGGHHHHHHHHHGHHHHHHHHHHHHHHHHHHHHHHHHHGGGGHHHGGGGEFFHGHGHHHHBF3D3DF2GFFGGGGEFD222>G2FC/<E//A/<<--.-.0000=D0-A:--.:0900090:9////090000/000000.;/0000009000//.000000;00000...9./0900900090:0090
@M03495:530:000000000-LYBTV:1:2113:6324:24373 2:N:0:GTGCTCTG+TTCTTCCT
ATATTTTGCCGTTGATAAACCAGCTAATCCTGAAAAAAAAATCAAAGCTAAAAACTACAATGCTAAGACCACGATGTGACTGCTATCAAAGTTAGATATATATGTAAATTATTCATCTGTCAAATCCTAGAATTATATCATACCTGCTCCAGCAATCACGACCTGTAATGGTTTAGTGGGTTGTTCACTGTTTCTGAAAAATGAAGATAGTTGTCCAGCTTCCAAAAAGTTTATTGTGTTTTCTAGTGGAG
+
ABCBBFFFFFCAGGGGGGGGGGHHHHHHHDGHFHHHHGGGGHFHHHFHHHHHHHGHHHFHHHFHHGHHHHHHGFFGHHHGHHHGFBGHHHHHHGHGHHHGHHHHFHHHHHHHHHHHHHGHGGGHHHHHHHHFHHHHGHGHHHHFGHHFHHGGHHHGHHHGFCGDG?FFHHHFGHHEGFGHGGGDHHHHHGGGHFHHHHFFHHHGGHFGHHHGGHF0CCFHHHGGCCG9CFGGGGGGFFGGFGFFGGFFGGE
@M03495:530:000000000-LYBTV:1:2113:5607:24373 2:N:0:GTGCTCTG+TTCTTCCT
ATATTTTGCCGTTGATAAACCAGTCAGGAGTCCAAAGTTCACATGCTGACAGATCGGAAGAGCGTCGTGTAGGGAAAGAGTGTAGGAAGAAGTGAAGAGCTCGGTGGGGGGGGTGTAATTAATAAAAAAAAAAAGTAGGGACTGTGTGGGAGGTAGGTAGAAACAAAGGATAGATTGTGTTTTAGTTGACTCGAATGATATGAAGATGATAAGACACAAACATACTAACAGAATATATAGACTATGATATT
+
3AAABFFF4DD>EGGGGGGGGFCFHFFHGGFHGHHHHFGFEGGGFGGHE2EGHH3AE1A1GGG?E1EEE1?FEFBEGG3FFGBDEGEGHGFHDE44@31?331/??E///------99//B//9//;/--9---.////./.9./9/.....-;/9.////////../..////9//9/./99////9///9...//:///;99//////9/////:.....////9////////9//9//////9//;//
@M03495:530:000000000-LYBTV:1:2113:8723:24376 2:N:0:GTGCTCTG+TTCTTCCT
ATATTTTGCCGTTGATAAACCAGCTAATCCTGAAAAAAAAATCAAAGCTAAAAACTACAATGCTAAGACCACGATGTGACTGCTATCAAAGTTAGATATATATGTAAATTATTCATCTGTCAAATCCTAGAATTATATCATACCTGCTCCAGCAATCACGACCTGTAATGGTTTAGTGGGTTGTTCACTGTTTCTGAAAAATGAAGATAGTTGTCCAGCTTCCAAAAAGTTTATTGTGTTTTCTAGTGGAG
+
BBB@?FFFFFB>ECFGGGGGGGHHGHGHHFHHFHHBEEGGGHHGHHBHHHHHFHGHHGHHGHHHHEHFFHGHGEHFHHHHHFEHFGHGHHHGHHHHHHHHHHFHBGHGHHGFFHHHHHHHHHHHHHHGHHHHGHGHHHHHHHFHFFHFHHGHEGHHHHHG?CGGGGHHHBG1FGHHFFFGGFGGHHHHHHHGHHFHH00=CCFH0C0CHFHEGCGFGHBG0CF000:99BF09CCFFGFFFF0F00;0;0;
@M03495:530:000000000-LYBTV:1:2113:13667:24386 2:N:0:GTGCTCTG+TTCTTCCT
ATATTTTGCCGTTGATAAACCAGGACTCAGGCTGGACCAAAGCTCACATGCTGACAGATCGGAAGAGCGTCGTGTAGGGAAAGAGTGTAGGAAGAAGTGTAGAACTCGGGGGTGGCCGGATCAATAAAAAAAAAAAAAAAAAATGTTAGTTATAGATGATGAGTAATAAAAAGAAAAAAAGATGAGAGAGGATGGTAGGAGAACAGTACGAGATGGAGAGGTGAAAGAGCACGATGAGGACGGTATGAAGG
+
CDDCCFFFFFCCGGGGGGGGGGHGHHHHHHHHHHGHHHHHHHHHHHHHHHHHHHHHHHGHHGGGGHHHGFGGGGHHHHGHHHGGHGHGGHHHHHHHHFD4@3443BBEA//B//B00/<///01==1>F1CCG-:--<-----.0000000000<00000000<:0000000<9./<.--..000000..../0.000.</..0//000<<...00//0..0<0000/</0.-<..00/<.9-...:0000
@M03495:530:000000000-LYBTV:1:2113:14859:24391 2:N:0:GTGCTCTG+TTCTTCCT
ATATTTTGCCGTTGATAAACCAGTCTCCAAAGCTCACATGCTGACAGATCGGAAGAGCGTCGTGTAGGGAAAGAGTGTAGGAAGAAGTGGAGATCTCGGTGGGGGCCGTATCATTAAAAAAAAAAAAAAAAAAGACAGATAAAGAGAGTCACCGTCTAAAACGATATAGCAAATAGACCGAATCCTAGATATACGTTGAAATCACACTTCAATTTAGATGCATAGAAGCCAGACGGTCATAGTCAGTAAGA
+
CCDCDFFFFFCDGGGGGGGGGGHHHHHHHHHHHHHHHHHHHHHHHHHHHHHGEGGHHHGGGGEFHHHHGFGHHHHGHGHHHHHHGHHFD33133@BB1?>EF//>/>/</0033?33GFGC?</->-@-A<:-..::/<:11111:/.00110.....:<<0-...-11:<1F1B0:00--9..01<<01111<.0/..111100:0/1<111111101<00110111<./<..-.9<.:1:1111111::
@M03495:530:000000000-LYBTV:1:2113:15679:24477 2:N:0:GTGCTCTG+TTCTTCCT
ATATTTTGCCGTTGATAAACCAGCTAATCCTGAAAAAAAAATCAAAGCTAAAAACTACAATGCTAAGACCACGATGTGACTGCTATCAAAGTTAGATATATATGTAAATTATTCATCTGTCAAATCCTAGAATTATATCATACCTGCTCCAGCAATCACGACCTGTAATGGTTTAGTGGGTTGTTCACTGTTTCTGAAAAATGAAGATAGTTGTCCAGCTTCCAAAAAGTTTATTGTGTTTTCTAGTGGAG
+
ACCCCFFFFFCCGGGGGGGGGGHHHHH5GHHHHHGHHGGGGHHHHHGHHHHHHHGHHHHHHHHHHFHHHHHHGGHGHHHHHGHHHHHHHHHHHHGHHHHHHHHHHHHHHHHHHHHHHHHHHHGHHHFGHHHHHHHHHHHHHHHHHHHHHHGHGHHHHHHGCEGGHGHHHHHHHHHHFHHHGGGGHHHHHHHHHHHHGHHHHHFGGGHHHHGGHHHHGHHHHHGFFFH.9CFGGGGE09BFGFGGEGGGA;E
@M03495:530:000000000-LYBTV:1:2113:23491:24478 2:N:0:GTGCTCTG+TTCTTCCT
ATATTTTGCCGTTGATAAACCAGCTAATCCTGAAAAAAAAATCAAAGCTAAAAACTACAATGCTAAGACCACGATGTGACTGCTATCAAAGTTAGATATATATGTAAATTATTCATCTGTCAAATCCTAGAATTATATCATACCTGCTCCAGCAATCACGACCTGTAATGGTTTAGTGGGTTGTTCACTGTTTCTGAAAAATGAAGATAGTTGTCCAGCTTCCAAAAAGTTTATTGTGTTTTCTAGTGGAG
+
CBCCCFFFFFCCGGGGGGGGGGHHHHHHHHHHHHHHHGGGGHHHHHHGHHHHHHGHHHHHHHHHHHGHGHHHGGHGHHHHHHGHGHHHHHHHHHHHHHHGHGHGHHHHHHHHHHHHGHHHHHGEHGHGHHHHHGHHHHHHHHGHHHGHHHHHGHFHFHHGGGGGHGHHHHH=GFHHGHHHGGGGHHHHHHHHHHHHHGHH.GHHGCCHHF:CHHFHHGHHFHFBGGEEGGGGGGGFGGFGFFFGGGFB9;A
@M03495:530:000000000-LYBTV:1:2113:25276:24521 2:N:0:GTGCTCTG+TTCTTCCT
ATATTTTGCCGTTGATAAACCAGCTAATCCTGAAAAAAAAATCAAAGCTAAAAACTACAATGCTAAGACCACGATGTGACTGCTATCAAAGTTAGATATATATGTAAATTATTCATCTGTCAAATCCTAGAATTATATCATACCTGCTCCAGCAATCACGACCTGTAATGGTTTAGTGGGTTGTTCACTGTTTCTGAAAAATGAAGATAGTTGTCCAGCTTCCAAAAAGTTTATTGTGTTTTCTAGTGCAG
+
BBBBAFBFFFDBCGGFGDGGBGGGHHHHD5FG5FHGHGGGGHFFGEFFFFGGHGGFHHEFGHHFH5FGF?FGEGFG1DFGFB3FHH3FGHBGFFFFHHFHHGDGGHHHHHFHHFHHHHHGHGG44F3BDGHFGHHHHHHGHFBGHH023FGHBFGFCGBE</AEHFGFDGHHF0FG1DF.AEG?GHHFGHHH0DGFE0GFFGH0DCFFB:CBG;0;0CFF0GCCCC.AA0;CBGFFGBB9CFF00;0C09;
@M03495:530:000000000-LYBTV:1:2113:11282:24533 2:N:0:GTGCTCTG+TTCTTCCT
ATATTTTGCCGTTGATAAACCACCCTCCCTGTGGTCGTTATCTTGCTCCTTCTGTCGTCAACGAATTTACTAATTCCAAAGCTCACATGCTGACAGATCGGAAGAGCGTCGTGTAGGGAAAGAGTGTAGGAAGAAGTGGAGATCTCGGGGGGCGCCGGATCATTAAAAAAAAACAAAGAATAAGGTCAGTGATGTACGCACGCAGACGATAAGGAGGACAGTCGGCTAGAACGAGAAAGCGCAGACTAGAA
+
CCCCCFFFFFCAGGGGGGGGGGGGGHHGGHHHHHGHGGGHHHHHGHHHHHHHHHHHGGGHGHGGGHHHHHHHHHHHHHGHHHHHHHHHHHHHHHHHHHHHGGGGHHHGGGGEGGHHHGHHHHBFFGFFGHHHHHHHHH22/22>2DFG/>---;--:--9-;0:00099@@;@....//.00000000/:00;0;;099.------.--.:.000..../.90.--9A.000.....00;.--;-.00000
@M03495:530:000000000-LYBTV:1:2113:5457:24547 2:N:0:GTGCTCTG+TTCTTCCT
ATATTTTGCCGTTGATAAACCAGGGACTCAGGCGGACCAAAGCTCACATGCTGACAGATCGGAAGAGCGTCGTGTAGGGAAAGAGTGTAGGAAGAAGTGTAGAACTCGGGGGTGGCCGGATCCATAAAAAAAAAAAACGAGGGATAAACTGTGAGCGATTACTCAGTAGGCACAGGATGCATACGCAGACTATGACACGATATGGACGCGACAGAGTAGTCCTCATGGTCCTCTGTATTCGCAGAATAGGG
+
AAABAFFFBFBAECFGGGGGGGHGGGGHGHHHHGGGGEHHHHFHHHHH5FGHF5CFHHHFHGFGGHHHGE?EEE?GGGA31FGFGEF4BDBFHHAGFFF4B344B3FAE//>///00<--<-01000==0<@DA@--.-..--.//0000//////--.:.9//////////.9..9//./;//...--.///////;99..-//9/------9/////////////9//9/////////....-/////.
@M03495:530:000000000-LYBTV:1:2113:8291:24563 2:N:0:GTGCTCTG+TTCTTCCT
ATATTTTGCCGTTGATAAACCAGGACTCAGGCTGGACCAAAGCTCACATGCTGACAGATCGGAAGAGCGTCGTGTAGGGAAAGAGTGTAGGAAGAAGTGTAGAACTCGGGGGGGGGCGGAGAATTAAAAAAAAAAAAAAACATGATAAACGAACACACACGACTAGGGCAATACAACATCAATCTTAAGAAAACCACTATGTCAATGATAATAGTCAGGAAGCGAACATCACAGAAAAAACTAATATACGA
+
BBCCCFFFFFECGGGGGGGGGGHGGHHHHHHHHHGHHHHHHHHHHHHHHHHHHGHHHHHHHGGGGHHHGGGFEGHHHHGGHHHHHGHHHHGHHHHHGFE@@344B3BEE/EF--9-9-----:<:11<1BCD;>@-<-<-..<00<1<10...--/....9--.<0/</.<0<B000./<<<11:111111//<..<0<111<1111:1<11111:11/0/..9.---100001000/.-<0:011:<1.<
@M03495:530:000000000-LYBTV:1:2113:14876:24567 2:N:0:GTGCTCTG+TTCTTCCT
ATATTTTGCCGTTGATAAACCAGGACTCAGGCTGGACCAAAGCTCACATGCTGACAGATCGGAAGAGCGTCGTGTAGGGAAAGAGTGTAGGAAGAAGTGTAGAACTCGGTGGGCGCCGGATCATTAAAAAAAAAAAAAAGAGGAGGACGAACGAAGCAAGGAAGTAGATGACAGAGAGTGGTTAATACGAGTCATGACTAAACAGAAGCGCCACATGCAACTGGATAGACACGTGCACGATGGAGTGACGT
+
BBCCDFFFFFDCGGGGGGGGGGHGHHHHHHGHHHGHHHHHHHGHHHHHHHHHHHHHHHHHHGGGGFHHGGGGEGHHHHGGHHHHHGHFHHGFHHHGHGG4@3@43D?/E/?F//</>@///<FGDH2DGHCGFC-<---../.:...9-----...-0/:..:.;09000;009///;90.0.00900....:00000:00000//000---9..000:00////000000/....;0.;...//:.00..
@M03495:530:000000000-LYBTV:1:2113:10110:24585 2:N:0:GTGCTCTG+TTCTTCCT
ATATTTTGCCGTTGATAAACCAGCTAATCATGCAAAAAAAATCAAAGCTAAAAACTACAATGCTAAGACCACGATGTGACTGCTATCAAAGTTAGATATATATGTAAATTATTCATCTGTCAAACCCTATAATTATATCATACCTGATCCAGCAATCAAGACCTGAAATGGTTTAGTGGGTTGTTCACTGTTTCTGAAAAATGAAGATAGTCGTCCAGCTTCCAAAAAGTTTATTGTGTTTTCTATTGGAG
+
AAA?>33B11A>1?13BAB1GGA0AFGF13D111B1F0E?C01111D01BD11FEFGGGHEBC22211ABF//>F/0@2221B11B02B@@122BE22B22BG22BF222@2FDEFFF1>22>11//BB1BDD22FD2>F2FH0>B0B11<FB<F<G11@100@<01@2<1110?F11FACE?EA1>1<11>>1>D1<00.<000=00=<G0<.:..C/:::/;0:..;00;0000;F/9BBB0;00;09/
@M03495:530:000000000-LYBTV:1:2113:6150:24594 2:N:0:GTGCTCTG+TTCTTCCT
ATATTTTGCCGTTGATAAACCAAAGCTCACATGCTGACAGATCGGAAGAGCGTCGTGTAGGGAAAGAGTGTAGGAAGAAGGGTAGATATCGGGGGCGGGCGGGGGATAAAAAAAAGACCAGAAAGAGAAAATAACGAGAGCAGAGCTAAGTAAAAGAAGAGAGACATCTAGCCCAAAAGACAATAACATTACGTCATGTCAGCACGATAGCATGCAGTTCCTATATTGTAACCAGTCTACGTCGATCACAA
+
AAAAA333@BAAFEGGGFCG1FFFFADFFGEFF1FGGHFG0BGHGGEE0F0E/AA/EFBFHGFFHHAF1BBFG1F1F0FG0>00/12221/>>>//>//-><---9.//9;/-------;--///9-9//-9///:-----//9-///9:;////9--//------////;///9:9-/--/-/////9///-----////9//------/9////////////9///;///;9-/9///--------///
@M03495:530:000000000-LYBTV:1:2113:6358:24605 2:N:0:GTGCTCTG+TTCTTCCT
ATATTTTGCCGTTGATAAACCAGGACTCAGGCTGGACCAAAGCTCACATGCTGACAGATCGGAAGAGCGTCGTGTAGGGAAAGAGTGTAGGAAGAAGTGTAGAGCTCGGGGGTGGCCGGATCATTAAAAAAAAAAAAAACTAAGCTATAGACAATAGTGAGTAAAGCTAGAAACACCTCAACAAGTTATCCAAACGGATCTGACACGCACCAAACGAGGGAATATCTAAACTATATGATACACTATAGTAC
+
CCCCCFFFFFCCGGGGGGGGGGGGHHHHHHHHHHGHHHHHHHHHHHHHHHHHHHHHHHHHHGGGGHHFGEEEEGHHHHGHHHHHHFGFFFGHHHHHGFE4@3B34D3>//<///<0@////<01111>1<D-@CGCD--.000//00000900/0900000000000/;:9////.9/.////./://////;9.....-;///9/.----.......--..//9///////://9///////99/9////
@M03495:530:000000000-LYBTV:1:2113:17929:24613 2:N:0:GTGCTCTG+TTCTTCCT
ATATTTTGCCGTTGATAAACCACCCTCCCTGTGGTCGTTATCTTGCTCCTTCTGTCGTCAACGAATTTACTAATTCCAAAGCTCACATGCTGACAGATCGGAAGAGCGTCGTGTAGGGAAAGAGTGTAGGAAGAAGTGTAGAGATCGGGGGGGGGGGTGTAATTAAAAAAAAAAAAAATGAACATCACCAGGACAAGAAGATGAGTGGAAGGACATACAAGCATGTACCGATTAGCAACAAATCCTGATGG
+
BBBBAFFFFFBBGGFGGGGGGGGGGHHGGFGGGHHHGGGHHHGHHHHFHHFHGGHHEFEGGHGGGFHHHEHGGHHFHGEFHEHHHHGHHHHHBGFFHHHHFFGEHHFGGGGGEGFHHGHHGFFG3BBBFHEGGAGF3B222@2>>2/<</>-9-9-----;///;9:/9;-;-9----.////9////./99...;FF////9;F//./;/..../////9..//////..-..///;AA../////;///
@M03495:530:000000000-LYBTV:1:2113:25975:24659 2:N:0:GTGCTCTG+TTCTTCCT
ATATTTTGCCGTTGATAAACCACCCTCCCTGTGGTCGTTATCTTGCTCCTTCTGTCGTCAACGAATTTACTAATTCCAAAGCTCACATGCTGACAGATCGGAAGAGCGTCGTGTAGGGAAAGAGTGTAGGAAGAAGTGGAGAGATCGGTGGGCGGCGGGTCATTAAAAAAAAAAAACAGCACGCGACATTGAGGATCTCACTAGGCAGGTAACCGTTAACGCAAGACAGAGCTGAGTCAGCATAACGACTG
+
ABBBCFFFFFCCGGGGGGGGGGGGGHHGGHHHHHGHGGGHHHHHHFHHHHHHHHHHGGGGGHGGGHHHFHHHHHHGHHHHHHHHHHHHGHHHHHHHHHHHGGGGHHHGGGEEFGHHHGHFHHBBBFFGHHFHFAGH?G22/2/=22/C/?A///--<---:.0000909----9-:.././.------.0000/0//9000900//0.-.0000-....09----/://///090.:;00000090..-..
@M03495:530:000000000-LYBTV:1:2113:8382:24680 2:N:0:GTGCTCTG+TTCTTCCT
ATATTTTGCCGTTGATAAACCAGTCAGGAGTCCAAAGCTCACATGCTGACAGATCGGAAGAGCGTCGTGTAGGGAAAGAGTGTAGGAAGAAGTGTAGATCTCGGGGGTGGGCGGATCAATAAAAAAAAAAAAAAAAGAAAGACGAGCGACTCTATACCATGACAACTGTGAGGACTGAAATACAGAGCATAAGATATATCGTCTGTGTGAAGGAGTGGGCTTCATAATGACTGTAGACAAAACAACTACAA
+
BCBCBFFBFFCBGGGGGGGGGGHHHHHHHGHHHHHHHHGHHHHHHHHHHHHHHHHHGGGGFFHGGGGEEGHGHGHHHHHHGGFGGHFFFHEF4@4B34@444B?/>E>////<///<01=<<D<<>-<AC:-----...////.--9-:--.9////////////.//////./././/://///////://9///////.....///.////..;...9.../////://9/99:///..;...9/;///
@M03495:530:000000000-LYBTV:1:2113:24144:24694 2:N:0:GTGCTCTG+TTCTTCCT
ATATTTTGCCGTTGATAAACCAGCTAATCCTGAAAAAAAAATCAAAGCTAAAAACTACAATGCTAAGACCACGATGTGACTGCTATCAAAGTTAGATATATATGTAAATTATTCATCTGTCAAATCCTAGAATTATATCATACCTGCTCCAGCAATCACGACCTGTAATGGTTTAGTGGGTTGTTCACTGTTTCTGAAAAATGAAGATAGTTGTCCAGCTTCCAAAAAGTTTATTGTGTTTTCTAGTTGAG
+
BBBB@FFFFFBBGGGFGGGGGGHHGGHGBGHHHHHHG?GGGFHHHGHGHHFFGHGHFGHHHHHHHGHHGHHHFGHGFHFFHG3GHHGHFHHFGFHHHHHHHHHHHHHHGHHHGHHHHHHHHGFH?3BDGHHHHHHHGFHHHHHGEHFFHBGHEFGHFFGGDDGDHG1FGHHDFHHBFG0GDFGGEFHHHHHHDGHHFF0<.<GGHGCHHHHHFFHEB/GHGHHHBC.9CF0CFBFGGG;FFFFGB000;0/
@M03495:530:000000000-LYBTV:1:2113:21573:24697 2:N:0:GTGCTCTG+TTCTTCCT
ATATTTTGCCGTTGATAAACCAGCTAATCCTGAAAAAAAAATCAAAGCTCACATGCTGACAGATCGGAAGAGCGTCGTGTAGGGAAAGAGTGTAGGAAGAAGTGTAGATCATGGGGGGCGCCATTTCAATATAAAAAAAAAGAAATTTATGAAATAGAAGCTCAAATAGAAAAAAACAGAGCAGCAAAAACCAAGATAATCGAGATATTAATAATCAAAATGCGAGAACAGACCTATATGTGCGTCAATCA
+
AACCCFFFFFCCGGGGGGGGGGHHHHHHGHHGGHHHHGGGGHGHHHHHHGHHGHHHGHFHHHHFFGGGEEHGGGEEEFGHHHFGEHGFFHDFHGHHHHFCGGB34?344B3443//C?-:-;..;00;0/9/;B/F9--@@.9./9///;:B////////://////9/9//9.--..///////./:/..:....;//9/.....////://///;//////..--./;/9..////////;A.;..;/;
@M03495:530:000000000-LYBTV:1:2113:20301:24779 2:N:0:GTGCTCTG+TTCTTCCT
ATATTTTGCCGTTGATAAACCACCCTCCCTGTGGTCGTTATCTTGCTCCTTCTGTCGTCAACGAATTTACTAATTCCAAAGCTCACATGCTGACAGATCGGAAGAGCGTCGTGTAGGGAAAGAGTGTAGGAAGAAGTGGAGATATAGGTGGTGGGCGGAAGAATACAAAAAAAAGAAAGAGAGATAGTAATGAAAGGAGCTAAGGAGAACTGAGAACATAAGAGCTCGATAGAGAATAAATACGTAGAATA
+
>ABBBFFFBFBBGFGGGGGGGGDFGFHGGHFAEGB3EEEHHFHHHGHGHHHHEGHHGGGHGH?FFEHGGFHHHHHGFHGGFFGHFHBGGHHHHGHFFHHHGGFGFFHGGGGGEFHFFAGGGF3B3?BB?2DG00FC322@?C@@22>D@2/?<//?@---.</<00000..:--.9./////..00;000000000./;..000/0...///////9///9///9//.-/9.//://///9//9/9.9/9/
@M03495:530:000000000-LYBTV:1:2113:25787:24779 2:N:0:GTGCTCTG+TTCTTCCT
ATATTTTGCCGTTGATAAACCAGCTAATCCTGAAAAAAAAATCAAAGCTAAAAACTACAATGCTAAGACCACGATGTGACTGCTATCAAAGTTAGATATATATGTAAATTATTCATCTGTCAAATCCTAGAATTATATCATACCTGCTCCAGCAATCACGACCTGTAATGGTTTAGTGGGTTGTTCACTGTTTCTGAAAAATGAAGATAGTTGTCCAGCTTCCAAAAAGTTTATTGTGTTTTCTAGTGGAG
+
AABBBFFFFFDAGGGGGGFGGGHHHHHHHFGHHHHFHGGEGHGHGHHGHHFHHHGHHHHHHHHHHHHHHHHHGGHGHHHHHHHHHHBGFGFGHFHHHFHHHHHHHHHFFHHHHHHHHHHHFH4FHHHGHHHHHHHHHGHHHHGHHHHHGHBGFFCHHGHGGGGDHDGHGHFD1FFB<DHHDFFGHFGHHHHHFHHHFBGHFHHFHC0CFFGCGFGCCFHHHHFGHFEE.;FFFFGGGFBFGGGG099C.0;
@M03495:530:000000000-LYBTV:1:2113:17710:24782 2:N:0:GTGCTCTG+TTCTTCCT
ATATTTTGCCGTTGATAAACCAGTCAGGAGTCCAAAGCTCACATGCTGACAGATCGGAAGAGCGTCGTGTAGGGAAAGAGTGTAGGAAGAAGTGGAGATCTCGGTGGGCGCCGGATCATTAAAAAAAAAAAAAAAATGAGAAGAAGGCAGAGGATGTATCGTAAGAGACGGATAAGAAGAAGACGCAAATATGTAACAAAGTGGCGAGAGGTGTGTGAGAGAGAGCGATCACACTACGTGTGGGGGAGAAG
+
ABCDDFFFFFDCGGGGGGGGGGHHHHHHHGHHHHHHHHHHHHHHHHHHHHHHHHHHGGGGHHHGGGGGGFHHHGHHHHHHHHGHHHFHFHHHB33@1B33BFFE?EF//>///////?3BDDFD2B/@C@@---;-.0;00::0//...9..9./00000./...00//....:00::/0//0/.----;000;0:000./000.9----.0.0...:00:9.9..--.../0://;..//...----../
@M03495:530:000000000-LYBTV:1:2113:21412:24793 2:N:0:GTGCTCTG+TTCTTCCT
ATATTTTGCCGTTGATAAACCAGTCAGGAGTCCAAAGCTCACATGCTGACAGATCGGAAGAGCGTCGTGTAGGGAAAGAGTGTAGGAAGAAGTGGAGATCACGGGGGGGGCCGGAGCATTAAAAAAAAAAAAAAAATAACAAAAGATGCGTAGGAAAACAACGCATACTACGATCAAAAACATCGACATACGGTCATACAGGAGACCATCTTAACAAGTACGGAATATCGATGAGCCACAAAATCCCATGG
+
BCCDCFFFFFCBGGGGGGGGGGHFHHHHHGHHHHHHHHHHHHHHHHHHHHHHHHHHGGGGHHHGGGGGGGHHHGHHHHHGGHGHHHGHHHHH@E33133B33>1/E?------;--9.0;00;99C@>=DA@;--;.00000../9900-.9-.00/:/...---.90000.....000...09./9..00..:..00000/...:./000000000/;00;....::0...0000://....000000//
@M03495:530:000000000-LYBTV:1:2113:14530:24805 2:N:0:GTGCTCTG+TTCTTCCT
ATATTTTGCCGTTGATAAACCAGTCACAACCACTTCTTGCCCTCCAAAGCTCACATGCTGACAGATCGGAAGAGCGTCGTGTAGGGAAAGAGTGTAGGAAGAAGTGTAGATCTCGGTGGGGGCCGCATCATTAAAAAAAAAAAAAAGAGAAAGACGGATGCATGAGAACGGAGAGAAAACGTCGAGCTATCAGGAGTCACTGCGATGAGGGCGGGCAAATAAACGTCAGAGAGTCAGATGAGATGATTTAT
+
CDDDDFFFFFCCGGGGGGGGGGHHHHHGHGGGGHHHHHHHHHHHGHHHHHHHHHHHHHHHHHHHHHHHGFGGHHHGGGGGGHFHHGHHHHFHGGFGHHHHHHGHGF4EGD4D?BB?/?E//>/</////?1@11GFFFG--@-:--..//000//....-/0000:;00....9..;0/:-..---:.00/0000.//00:00.-..;0/..-----..00000:....00/.000;000000:0000000
@M03495:530:000000000-LYBTV:1:2113:6844:24806 2:N:0:GTGCTCTG+TTCTTCCT
ATATTTTGCCGTTGATAAACCAGGACTCAGGCTGGACCAAAGCTCACATGCTGACAGATCGGAAGAGCGTCGTGTAGGGAAAGAGTGTAGGAAGAAGTGTAGATCTCGGTGGTGGCCGTATCATAAAAAAAAAAAAAAAAAAACACAGAAGATAGAGTCAAAGATTACAAGACACGACAGCTAAAGATAAATCCGTGCTGACATGTGTATGACACAACGAAAGCAAAGATAACGAGATACTCACGAGTGAT
+
AABBBFFFFFBBGGGGGGGGGGGEFFGHHHHHGHGHHHHHHHHHBGHHHHHHHEGEFHGFCEEGGGHHGEEEEFGFGHGHHHHHH@FGHGGGHHGGHFGEF3B44B4BF/?//?/00///003333BB2>C//>-->------..9..9///00000090000/;0000009///.;-9-.//9/////////9...../;.9///////////9...-.;99//////////..9..//////..-..//
@M03495:530:000000000-LYBTV:1:2113:19481:24874 2:N:0:GTGCTCTG+TTCTTCCT
ATATTTTGCCGTTGATAAACCACCCTCCCTGTGGTCGTTATTGCTCCTTCTTACTAATTCCAAAGCTCACATGCTGACAGATCGGAAGAGCGTCGTGTAGGGAAAGAGTGTAGGAAGAAGTGTAGATCTCGGGGGTCGCCGGATCATTAAAAAAAAAAAAAAAGAGAGTAAAAGAAGTTAAGGAGGGTGTCAAATCAATGACAGAGATATGATGAGACGAGCAGACTACAGACCTCGTGAAGATAGAATAG
+
BCCCCFFFFFCCGGGGGGGGGGGGGHHGGHHHHHGHGGGHHHHHGHHHHHHHHHHHHHHHHHHHHHHHHHHHHHHHHHHHHHHHGGGGHHHGGGGGGGHHHGHHHHHHHHGHHHHHHHHH4G?D3?4?44BF/>C//>-><-<.<CD0000=DECCC@--:--.;//.000;00../0000090..-.9-000000000:0:09;//00000900000:----//.00/0009.00...9.0000000000
@M03495:530:000000000-LYBTV:1:2113:20664:24896 2:N:0:GTGCTCTG+TTCTTCCT
ATATTTTGCCGTTGATAAACCACCCTCCCTGTGGTCGTTATCTTGCTCCTTCTGTCGCCAAAGCTCACATGCTGACAGATCGGAAGAGCGTCGTGTAGGGAAAGAGTGTAGGAAGAAGTGTAGATCTCGGTGGTGGCCGTATCATTAAAAAAAAAAAAGAAGAGTAAGAGGACGGATGAGAGACAGGCTCAGTATAACGGGAAACTGAATGGAAGAAAATCCGCGACTGTGGATACATATGAAACTGGACG
+
CCCCCFFFFFDCGGGGGGGGGGGGGHHGGHHHHHHHGGGHHHHHHHHHHHHHHHHHGGGGGHHHHHHHHHHHHHHHHHHHHHGEGGHHHGGGGEGGHHHGHHHHHHHHHHGHHHHGHEGH4F3B3?33BF/?E//?00<//0?@11=D?11AECF@E@.:./0.:00000...--..-0000.///....0/0;0000.-..-./0000:0000/.///000..--:-.:0/00:000:00000000:/.-
@M03495:530:000000000-LYBTV:1:2113:16759:24908 2:N:0:GTGCTCTG+TTCTTCCT
ATATTTTGCCGTTGATAAACCACCCTCCCTGTGGTCGTTATCTTGCTCCTTCTGTCGTCAACGAATTTACTAATTCCAAAGCTCACATGCTGACAGATCGGAAGAGCGTCGTGTAGGGAAAGAGTGTAGGAAGAAGTGTAGATCTCGGGGGGTGCCGGATGATTAAAAAAAAAAAAAAACATAAAAAAGGACTCAAAGGAAGACAGAACAGAAAATAAAATAAGCGAATCTGAGATATACGTGGTAGAGGG
+
CCCCCFFFFFBBGGGGGGGGGGGGGHHGGHHHHHHHGGGHHHHHHHHHHHHHHHHHGGGGGHGGGHHHHHHHHHHGHHGHHHHHHHHHHHHHHHHHHHHHGGGGHGHGGGGGGHHHHGHHHHFGDFBFGHHHHGHHHG2@>22@@2@/>>A@--./-9-.-00000;9;;>-@@--;--.9000000;../.9/0000;//..:/;/0////00/000090000;-.--.9000000:00.0/..000:/.
@M03495:530:000000000-LYBTV:1:2113:21634:24925 2:N:0:GTGCTCTG+TTCTTCCT
ATATTTTGCCGTTGATAAACCACCCTCCCTGTGGTCGTTATCTTGCTCCTTCTGTCGTCAACGAATTTACTAATTCCAAAGCTCACATGCTGACAGATCGGAAGAGCGTCGTGTAGGGAAAGAGTGTAGGAAGAAGGGTTAAGCGTGGCGGGGGCGGTATCAACAAAAAAAGAAAAAACGAATATCAGTGAGAGAAGAGTATACGTTGCAGTAAAGAATATATATGACGTGCGAACACGCACGGATGCTGG
+
BBBBBFFFFFBAGGEFGGGGGGGGGHHGGHHHHHHHGGGHFHHHGGHHHHHHFFFHGGGHGHGGFCGHHGHHHGHHHHHHHHHHHGHGFFHHGFGHHGFHGFGGFHHGGGFEEFCGHFGHGFBF?DBBFGD?0FHH?EC0/222/<////------;-9A/////:.9A-@.:./.;-.-....//////////.//9./;//:.//..////////.//99//////..9.-.---;.------.-.://
@M03495:530:000000000-LYBTV:1:2113:6380:24970 2:N:0:GTGCTCTG+TTCTTCCT
ATATTTTGCCGTTGATAAACCAGGACTCAGGCTGGACCAAAGCTCACATGCTGACAGATCGGAAGAGCGTCGTGTAGGGAAAGAGTGTAGGAAGAAGTGTAGATCTCGGTGGTGGGCGGATCCTTAAAAAAAAAAAACAAAGAAATAGAACACGTACAGGAAAACACAATAAAATATAGCAGACTTCAATATGCACTGACACACAAGTGAGATGAGTGTTCGCAGAAGATGTTGAGAGTGTGACCGTCATG
+
CBCCCFFFFFCCGGGGGGGGGGHGHHHHHHHHHHGHHHHHHHHHHHGHHHHHHHHHHHHHHGGGGHHHGEEE>EHHHGGHHHHHHHHGHHHGHGGHFFF4BB444?DFE/?E//?///////2222@@?DDC?CC<-<...//./000000//../..0/.////....0090000000000/.0000000000000/0000/..:.000000000:0000.-..-/00:0;0000.00000000-....0
@M03495:530:000000000-LYBTV:1:2113:10513:24972 2:N:0:GTGCTCTG+TTCTTCCT
ATATTTTGCCGTGATAAACCACCCTCCCTGTGGTCGTTATCTTGCTCCTTCTGTCGTCAACGAATTTACTAATTCCAAAGCTCACATGCTGACAGATCGGAAGAGCGTCGTGTAGGGAAAGAGTGTAGGAAGAAGTGTAGATCTCGGGGGGCGCCGTAGCATTAAAAAAAAAAAAAAGACAAGAAGACGAAACAAGACAAAATAAACACAAAAATCAGTTGATGGCATGTGCGGTGACCAGATATGAAGAA
+
CCDDDFFFFFCBGGGGGGGGGGGGHHGGHHHHHHHGGGHHHHHHHHHHHHHHHHHGGGHGHGGGHHHHHHHHHHHHHHHGHHHHHHHHHHHHHGHHHHHGGGGHHGGGGGFGGHHHGFHHGFGHHHHGHHHFHHH3F3D>222@2@//>A--9-99-...0<000<0F9<9<<<---..//:.///0<.--.-:.//////.000000.<.....0000000000//0.000<-<-.000..0<000:0:/
@M03495:530:000000000-LYBTV:1:2113:19353:24972 2:N:0:GTGCTCTG+TTCTTCCT
ATATTTTGCCGTTGATAAACCAGGACTCAGGCTGGACCAAAGCTCACATGCTGACAGATCGGAAGAGCGTCGTGTAGGGAAAGAGTGTAGGAAGAAGTGGAAAGCTCGGTGGTGGCCGGATCATTAAAAAAAAAAAAAAAGAGAGCAAACAGAAGAGAGATGATAATATAAATAAGGCAAACGGGATGAATGCAAATGAAGAGAGACAACAATATAGGTAATTAGATGTAGGGATGCCTCGCTGTGAAGAA
+
ABCDBFFFFFDCGGGGGGGGGGHGHHHHHHHHHHGHHHHHHHHHHHHHHHHHHHHHHHHHHGGGGGGHGEGFEEGGHHGHHHHHHFHGHHHHHHHHHGH33330333/>>E?///0B<<//<B32@2@FD@?FF@@----../:.;0/0..//:00./.90000000000;00;000/:..:...9.90000::00;00;00:/.;///...:0;000;0000::F00:000.:/./00;.-...:0000/
@M03495:530:000000000-LYBTV:1:2113:20260:24972 2:N:0:GTGCTCTG+TTCTTCCT
ATATTTTGCCGTTGATAAACCAGAGGACTCAGGCTGGACCAAAGCTCACATGCTGACAGATCGGAAGAGCGTCGTGTAGGGAAAGAGTGTAGGAAGAAGTGTAGATCTCGGGGGGCGGCGGATCATTAAAAAAAAAAAAAAAAAAACACAAAGAAGTAAAGAAGATAGAAGAGGAGATGAAGACAGATATGAGCGATACAAGCATGCAGCGAGTGAAGGACAAGATAAGCACACGATCACACAGCATAGGG
+
BCCDDFFFFFCCGGGGGGGGGGHHHGHHHHHHHHHHGHHHHHHHHHHHHHHHHHHHHHHHHHHGGGGHHHGGGGGGHHHHGGHEGHHHHGGHHHHHHHHDF4F344???0E/>B----<9----<1<<1FFFF>C;=-<------9....9.//./1:1111./0<1111:0..:../0111<////1111110--..-10<./:0001<--9-.11:0../..<011001//.<-.../00<../110:.
@M03495:530:000000000-LYBTV:1:2113:12273:25032 2:N:0:GTGCTCTG+TTCTTCCT
ATATTTTGCCGTTGATAAACCAGCTAATTCCAAAGCTCACATGCTGACAGATCGGAAGAGCGTCGTGTAGGGAAAGAGTGTAGGAAGAAGTGGAGAGTTCGGGGGGGGCCGGAGCACTAAAACAAAAAATGAAGCATACCGAGTTACCAGACCACTCCCCGTCCAGGGATCACACGCACGGTTGCGGAATCACCCACCGTGATCCGCTGGAATCACATCTCGCTACCGCCACCTCATTCGGCGCGTATGGG
+
BBCCBFFFFFCBGGGGGGGGGGHHHHHHGHHHHHGHHHHHHHHHHHHHHHHHHHGGGGHHBEEEEAEEGHHG3CEEGGHGGHHHHHFHHHH33B?@134B?@1>/--:-:;---;.9:00BF0A;9.;9.000000000/..9.:000099../.0/;..-....0/.9/..:00------..-.9---.000/....:A../009..:-.0000000000;...-/:---....00000.;---;-D//.
@M03495:530:000000000-LYBTV:1:2113:7365:25058 2:N:0:GTGCTCTG+TTCTTCCT
ATATTTTGCCGTTGATAAACCAGAACCATCCAAAGCTCACATGCTGACAGATCGGAAGAGCGTCGTGTAGGGAAAGAGTGTAGGAAGAAGTAAAGATTTCCGAACACATCGTATTTTGAAAAGAATGAGAGTACTTACTTGTGTTTTTCATTTTAGTGTGATTTGGTACTTGATGCCGCAACTGAGAAATGTACAGAAGCCAGTTCGGGACCGAAACGTGCAGAATTAATGGAGAGTATATTGTTCAAATG
+
1AAA1DFBFB>>AAFGFEF1AFGHHFHHF1A1F1FCGCG1AGHGFFHCAFBF1AEE/AG00AEEEGEGH1FAG0>F0B1BB@1FD1FH00B2222@1@FG2/////B/11/>B01222/1BF</011B1B11B1222<>G111@0F0/0@@GGH2011@?1<1111?1?<<1?<11<C@---//<CB0/00000=00<//./.<C0.-.--.9=---.;...99/00009000-/9/;B/////;;//9//
@M03495:530:000000000-LYBTV:1:2113:18019:25060 2:N:0:GTGCTCTG+TTCTTCCT
ATATTTTGCCGTTGATAAACCAGCTAATCCTGAAAAAAAAATCAAAGCTAAAAACTACAATGCTAAGACCACGATGTGACTGCTATCAAAGTTAGATATATATGTAAATTATTCATCTGTCAAATCCTAGAATTATATCATACCTGCTCCAGCAATCACGACCTGTAATGGTTTAGTGGGTTGTTCACTGTTTCTGAAAAATGAAGATAGTTGTCCAGCTTCCAAAAAGTTTATTGTGTTTTCTAGTGGAG
+
BBCCCFFFFFCBGFGGGGGGGGHHHHHHHGHHHHHHHGGGGHHHHHHHHHHHHHGHHGHHHHHHHGHHHHHHGGHGHHHHHHHHHHHHHHHHHHHHHHHHHHHHHHHHHGHHHHHHHHHHHHHFHHHHHHHHHHHHHHHHHHHGHHHHHGHHFHGHHHHGGGGGHGHHHGHHHHHHFGHHGGGGHHGHHHHHHHHHGHHHHHGHDGFCGHGHHGHGGHBBGHGHB0C?DBBFFGEFGFFGGFEBBFCC.:E
@M03495:530:000000000-LYBTV:1:2113:14272:25062 2:N:0:GTGCTCTG+TTCTTCCT
ATATTTTGCCGTTGATAAACCAGTCACAACCACTTCTTGCCCTCCAAAGCTCACATGCTGACAGATCGGAAGAGCGTCGTGTAGGGAAAGAGTGTAGGAAGAAGTGTAGATCTCGGGGGGCGTCGGGTCCTTAAAAAAAAAAAAAAGTGCACGCAAAACAGAGATCACCAGACACGCGCAGAACAGTCAGTAACCTCCCAATCTCATAGGAGAGCATACAACGCGTAATCAGAATACAGTATCGTATAGAT
+
CCCCBFFFFFCBGGGGGGGGGGHHHHHHHGGGGHHHHHHHHHHHGGHFHHHHHHHHHHHHFHHHHHHHGGGGHHHGGGGGGHGHHGFGGHHHFGFFFFGHGHHFBF443F4444?F/>B-------99;.BB///BF--9=--:-9./////.----/..:////;////.;.//.--999-///////////////.://9/////////9...///////----9..;B///9/:////:/./.9////
@M03495:530:000000000-LYBTV:1:2113:24388:25064 2:N:0:GTGCTCTG+TTCTTCCT
ATATTTTGCCGTTGATAAACCACCCTCCCTGTGGTCGTTATCTTGCTCCTTCTGTCGTCAACGAATTTACTAATTTCCAAAGCTCACATGCTGACAGATCGGAAGAGCGTCGTGTAGGGAAAGAGTGTAGGAAGAAGTGGAGATCTCGGTGGGCGCCGGATAAGTAAAAAAAAAAAAAGTAAGAAAAACGGAAGTGGAGGGTAGGAGACAAGGAATAAGTGTGACAGGAGTGTAAGTAGCATGGTAGGAGT
+
ABCBCFFFFFCCGGGGGGGGGGGGGHHGGHHHGHHHGGGHHHHHHHHHHHHHGHHHGGGHGHGGGHHHHFHHHHHHHHHHHGHHHHHHHHHHGHGHGFHHHGGGGGHHGGGGEGHHHHGHHGHHHFGHHHEHFHGHH3@2@==2@2DGA/<C//>/----..<0=000=0:-E--9--.900000//..-....0000..-./;90/.9//.../90;0000:0009.../.00009;000;0.000.0//
@M03495:530:000000000-LYBTV:1:2113:15645:25065 2:N:0:GTGCTCTG+TTCTTCCT
ATATTTTGCCGTTGATAAACCAAAGCTCACATGCTGACAGATCGGAAGAGCGTCGTGTAGGGAAAGAGTGTAGGAAGAAGTGTAGATCTCGGGGGGCGCCGGGTCATTAAAAAAAAAAAAAGTGAAAAAAGCGTTAAGCACGCAATGAATAGCAACACGGAGCTGGAGCAGAACAGACATGCACTGGAATATACAGCAAACAGCATGAGCAGACGACATCTGTAGTAAGGAACCGCGCATGAAGTAGAAGG
+
CCCCDFFFFFEEGGGGGGGGGGHHHHHHHHHHHHGHHHHHHHHHGGGGHHGGGGGFGHHHHGHHHGFGDGGGHHHHHHHHGHBB3B4B4B1F?EC--<-<<--.9<1:1::<B?DBBF<-@.011111.-..9....101<-9--.01:1<0:11....--.-<0/.././//////./100000/</<00111110//0.././100000/<.----.:11<11111<00/..---<-..01111:<11.
@M03495:530:000000000-LYBTV:1:2113:8740:25088 2:N:0:GTGCTCTG+TTCTTCCT
ATATTTTGCCGTTGATAAACCAGGACTCAGGCTGGACCAAAGCTCACATGCTGACAGATCGGAAGAGCGTCGTGTAGGGAAAGAGTGTAGGAAGAAGTGTAGAGCTCGGGGGGGGCCGGGTCGTGAAAAAAAAAAAAAAGTGAGGGGCAGGAAAATGGGGACCGAAGGAGAGACGAGGAGGGGAAGAGAGTGGATTGACACGGATCAACACATGGTGCACAAATGTAGATGAAACAGCGATAGGTGAGTAA
+
BBBBBFFFFFBBGGGGGGGGGGEGHHHHHFHHHHGHHHHHHHHHHHHHHHHGGHHHGHHHHGFGEFGHGEGFEGHHHHGHHGHHHGGGGHHHHGCCFBG44@4343BEFG/?C-------.---././/;@A;;;---;9///9..---.;.././//...-.99--.9......----..9-...9..9//.//;.////.--;-.///..//.//////..//;//////////..--.../://9///
@M03495:530:000000000-LYBTV:1:2113:18860:25116 2:N:0:GTGCTCTG+TCCTTCCT
ATATTTTGCCGTTGATAAACCAGCTAATCCTGAAAAAAAAATCAAAGCTAAAAACTACAATGCTAAGACCACGATGTGACTGCTATCAAAGTTAGATATATATGTAAATTATTCATCTGTCAAATCCTAGAATTATATCATACCTGCTCCAGCAATCACGACCTGTAATGGTTTAGTGGGTTGTTCACTGTTTCTGAAAAATGAAGATAGTTGTCCAGCTTCCAAAAAGTTTATTGTGTTTTCTAGTGGAG
+
CCCCCFFFFFCCGGGGGGGGGGHHHHHHHHHHHHHHHGGGGHHHHHHHHHHHHHGHGHHHHHHHHGHHFHHHGGHGHHHHHFHHHHGHHHHHHHHHHHHHHHHHHHHHHHHHHHHHHHGHHHHHHHHHHHHHHHHHHHHHHHHHHHHGFFHHGHHHGHHGDGGGHHHEHHHFHHHHHHFFEGCDHGHGGHHHHHHHHHBD<GGFDGHHHHGGCGGHCFFGHHGHFFGEDBFFFGGGGFBFFFBFFB;9.9;
@M03495:530:000000000-LYBTV:1:2113:19511:25118 2:N:0:GTGCTCTG+TTCTTCCT
ATATTTTGCCGTTGATAAACCAGAGGACTCAGGCTGGACCAAAGCTCACATGCTGACAGATCGGAAGAGCGTCGTGTAGGGAAAGAGTGTAGGAAGAAGTGTAGATCTCGGTGGTGGACGGGTCATTAAAAAAAAAAAAAAAAAAAGAGAGGAAAAAAAGGGATAAGTAAATGAAACAGTAAACAAATGCGAGAGATTAGGCATTACTACGCGACACAATGAAGCATAACGACGATATAGGTGCAAACAAT
+
CCCCCFFFFFCAGGGGGGGGGGHHHGHHHHHHGHFHGHHHHHHHHHHHHHHGHHHGHHHHHHHGGGGHHHGGGGGGHHHHGHHHHFHGHHHHHHHHHHHFGB?D44444?C>?E//</BE//<<03?3@2@D<<@@?C-<------.9//9..///;--....:9///////////;/////;//..//:..:--.///;//////9///.-;----/.///;////:/:;.--:9.-;//9/:://..9/
@M03495:530:000000000-LYBTV:1:2113:13552:25133 2:N:0:GTGCTCTG+TTCTTCCT
ATATTTTGCCGTTGATAAACCAGGGACTCAGGCTGGACCAAAGCTCACATGCTGACAGATCGGAAGAGCGTCGTGTAGGGAAAGAGTGTAGGAAGAAGTGTAGATATCGGGGGGGGGCGTATAATTAAAAAAAAAAAAAAAGAAAATAAGGACGGAAGCTGAATAAAGGAAAAAAAAAAGACAGAGATGAGAAGTAAAGGGACAAACGATACTAGGTGCAGTCTGCAGACTAGTCAAGCTAGACAAACAGG
+
EEEEDFFFFFDDGGGGGGGGGGHGGGGHHHHHHHHGHHHHHHHGGHHHHHHHHHHHHHHHHHGGGGHHHGEEFEGHHHHGGHHHHHGGGHHGHHHHHHHF4BD444DB?>/>C------9-.01111::<BB;@DB-----..<//:01100.--....0000111110////.-----..//////1010<1/111<10...../.....-1:1<100011011110:.<00:111000100<1//<./.
@M03495:530:000000000-LYBTV:1:2113:11225:25135 2:N:0:GTGCTCTG+TTCTTCCT
ATATTTTGCCGTTGATAAACCAGAGGACTCAGGCTGGACCAAAGCTCACATGCTGACAGATCGGAAGAGCGTCGTGTAGGGAAAGAGTGTAGGAAGAAGGGGAGAGCTGGGTGGGGGACAAAACGATAAAAAAAAAAAAGAAGGACGCAAAGACAGGAGAGGGCATACGGCAGATGATCGGCGACAGCTTGTCACTATCACACAACTGATACATGAGTCACGACGCGAACACCCAGCTGTGAAATGAGGAA
+
BAAAAFFBFFBBGGGFGFGGGGHHHDHHFFF3FGCGGGHHHGHHGHBFHFFHGHHHHGHFFHE?EFEHHEFEGGEEGFHFGEHEHFHE@@FGFHHCG331?////?/?32/3?/C/////0200<?///?11--><@@-.::;...-9---9////.;..9;;.A/0/..---9////9..------.///./////////;/...:/;//////9/9///..-----9--......//9///9////9/.
@M03495:530:000000000-LYBTV:1:2113:21047:25199 2:N:0:GTGCTCTG+TTCTTCCT
ATATTTTGCCGTTGATAAACCAGCTAATCCTGAAAAAAAAATCAAAGCTAAAAACTACAATGCTAAGACCACGATGTGACTGCTATCAAAGTTAGATATATATGTAAATTATTCATCTGTCAAATCCTAGAATTATATCATACCTGCTCCAGCAATCACGACCTGTAATGGTTTAGTGGGTTGTTCACTGTTTCTGAAAAATGAAGATAGTTGTCCAGCTTCCAAAAAGTTTATTGTGTTTTCTAGTGGAG
+
AABBBFFFFFCCGGGGGGGGGGHHHHHHHHHHHHGHHGGGGHHHGHFHHHHHFHGHHHHGHHHHHFHHHHHHGGHGHHHHHHGHHHHHHHHHHHGHHHHHFHHGHHHHHHHHFHHHHHGHHHGFHHHHHHHHHHHGHHGHHHHHHHHHGHFHHGHHHHHG?GFDGGHHHHHBGHHHHGHHGGGGHHHHFHHHHGHH0GHH.<GGB00CGFGBGGHHHHHHFHHHCGHGGGGF0;FFBFBBFCFFGGCC:9C
@M03495:530:000000000-LYBTV:1:2113:14067:25209 2:N:0:GTGCTCTG+TTCTTCCT
ATATTTTGCCGTTATAAACCACCCTCCCTGTGGTCGTTATCTTGCTCCTTCTGTCGTCAACGAATTACTAATTCCAAAGCTCACATGCTGACAGATCGGAAGAGCGTCGTGTAGGGAAAGAGTGTAGGAAGAAGTGGAGATCTCGGTGGGCGGCGGATCATTAAAAAAAAAAAAAGAAGACGAAGAGAGTGAGTGGAGAGGAGAGGAGTAAAAGATTCAAAGAACAAGCAGCACGATGAAGAGAAGATGAG
+
BCCDEFFFFFDCGGGGGGGGGGGGHHGGHHHHHFHGGGHHHHHHHHHHHHHHHHHGGGHGHGGGHHHHHHHHHHHHHHHHHHHHHHHHHHHHHHHHHHGGGGHHHGGGGEGHHHHGHHHHHH?FBGGHFHEHHH3B2B?22>2>@FCAG?=E-<---:-.1<11F1BFAC?AA-<..</0/.--<../.01101<.0.0.........//1111.01111<1/.////.<//.<-...1::1./0/01110
@M03495:530:000000000-LYBTV:1:2113:20649:25221 2:N:0:GTGCTCTG+TTCTTCCT
ATATTTTGCCGTTGATAAACCAGTTGGCTCTAGCTGCCATGCAATGTCACAACCACTTCTTGCCCTCCAAAGCTCACATGCTGACAGATCGGAAGAGCGTCGTGTAGGGAAAGAGTGTAGGAAGAAGTGTAGATATCGGGGGGCGCCGTATCATTAAAAAAAAAAAAAAAGTGAAAAACTTGTAACACACGACTGAAAGCAGCGAAACACAAAGAAGAACTAAGAGTCATCAAGACAAACAAGTAGACAGA
+
CCCCCFFFFFBCGGGGGGGGGGHHHHHHGHHHDGHGHHHHHHHHHHHHHGHHGGGGHHHHHHHHHHHGHHHHGHHHHHHHHHHHGHGHHHHGGGGHGHFGGGGGHHHHGHHHHHHGGGGHHHGHFFH434?3B43BF/@///-------...000:9BBB:9-;:-;9--.000:009.000000000..---..0000/0//----;/....;/./0//000000900090009////..9/000000//
@M03495:530:000000000-LYBTV:1:2113:18459:25228 2:N:0:GTGCTCTG+TTCTTCCT
ATATTTTGCCGTTGATAAACCAGTCACAACCACTTCTTGCCCTCCAAAGCTCACATGCTGACAGATCGGAAGAGCGTCGTGTAGGGAAAGAGTGTAGGAAGAAGTGTAGATTTCGGTGGGCGGTGGATCCATAAAAAAAAAAAAGATCGAAGTGATGGAGACTAGGGAGTGCAGCACTGACCACAGAAAGGTACCGAATCGAACAACGCGCTGACATGCCATTGAGTAGTGTGGTACAATCCGTGCACAAG
+
ABBBBFFFFFBBCGGGGGGGGGGHGHHGHFGGFHHHHHHHHHHGDHHGCBGHHHHHFHHHHHHGHHGHGFFFHHGGEFGEGHGHHGBGEGFHFFEGGBFHHHHFF3BBF44444?/?E/////////2222@@1?1?<----<-..0;:./.:0;0;0///.90//./...;00/:.0/0///..;////.////..-..::/.-:.------.;///////////://////..///://....:.:/..
@M03495:530:000000000-LYBTV:1:2113:17765:25230 2:N:0:GTGCTCTG+TTCTTCCT
ATATTTTGCCGTTGATAAACCAGCTAATCCTGAAAAAAAAATCAAAGCTAAAAACTACAATGCTAAGACCACGATGTGACTGCTATCAAAGTTAGATATATATGTAAATTATTCATCTGTCAAATCCTAGAATTATATCATACCTGCTCCAGCAATCACGACCTGTAATGGTTTAGTGGGTTGTTCACTGTTTCTGAAAAATGAAGATAGTTGTCCAGCTTCCAAAAAGTTTATTGTGTTTTCTAGTGGAG
+
>AABBFFFFFDAGGGGGF5FFEAGHHGHFHHGFHGFGEEGGHCFGEGHHHHEFGDFHFFHFFFGGHHHGBBGA@GEHHFHHFHHFFGHHHHH4FGHGHHHFHHHHHHFHGHHBGHHGHHHHH4BEFGFHHGHHHFHHEGHHHHHBHFBGEHHEHGHHHHG?CDDHGHEFHH<FG1?1>GG<CC?GHFGHFFFDBGHGHBD.CGHDG0CCG<GHCH:C/GFFGCGF0:9EB;9CFFFFF9/9/;099C9;9C
@M03495:530:000000000-LYBTV:1:2113:7531:25245 2:N:0:GTGCTCTG+TTCTTCCT
ATATTTTGCCGTTGATAAACCAGCTAATCCTGAAAAAAAAATCAAAGCTAAAAACTACAATGCTAAGACCACGATGTGACTGCTATCAAAGTTAGATATATATGTAAATTATTCATCTGTCAAATCCTAGAATTATATCATACCTGCTCCAGCAATCACGACCTGTAATGGTTTAGTGGGTTGTTCACTGTTTCTGAAAAATGAAGATAGTTGTCCAGCTTCCAAAAAGTTTATTGTGTTTTCTAGTGGAG
+
BBBBBFFFFFBBEGGFGGGGGGHHHHHHHCHHHHHGHGGGEHHHHGHGHGHHHHGHHHHHHHHHHHHHHHGFGGHGHHHHHFFHHHHHHHHFGHHHHHHHHGHHHHHHFHHHHHHHHHHHHHHHHHHHHHHHGHHHHHFHHHGHGHGHHHHHHHHHHHGG/CGGHGHDHHFFGHHHHHHHGGGGHHHHHHHHBHHFHHHHHHHHGHFHHHHHHHHFGGHHFHGECGGGGGGG0FBBFGGFBFGFGBFGGGE
@M03495:530:000000000-LYBTV:1:2113:14063:25248 2:N:0:GTGCTCTG+TTCTTCCT
ATATTTTGCCGTTGATAAACCAGCTAATCCTGAAAAAAAAATCAAAGCTAAAAACTACAATGCTAAGACCACGATGTGACTGCTATCAAAGTTAGATATATATGTAAATTATTCATCTGTCAAATCCTAGAATTATATCATACCTGCTCCAGCAATCACGACCTGTAATGGTTTAGTGGGTTGTTCACTGTTTCTGAAAAATGAAGATAGTTGTCCAGCTTCCAAAAAGTTTATTGTGTTTTCTAGTGGAG
+
AABCCFFFFFCBGGGGGGGGGGHHHHHHHGHHHHHFHGGGGHGHHHHGHHHHHHGGHHHHHHHHHHHHHHGHGFHGHHHHHHHHHGFHHBGGHHHHHHGHGHHHFGHBHFHHHGGEHHHHHHFGHF3?GHHHHHFHHHDGHHHHHHFHHFHGBGFFHHHGGGGGHGHFHHBGHGHHFGAGACDFHHHHGHHHFHHHHFGFFCHEDCCFGGHHHHHGFHFHGH;CFGHEGFFBFFFGFB/FFGBFBFFF.;;
@M03495:530:000000000-LYBTV:1:2113:11770:25262 2:N:0:GTGCTCTG+TTCTTCCT
ATATTTTGCCGTTGATAAACCAGCTAATCCTGAAAAAAAAATCAAAGCTAAAAACTACAATGCTAAGACCACGATGTGACTGCTATCAAAGTTAGATATATATGTAAATTATTCATCTGTCAAATCCTAGAATTATATCATACATGCTCCAGCAATCACGACCTGTAATGGTTTAGCGGGTTGTTCACTGTTTCTGAAAAATGAAGATAGTTGTCCAGCTTCCAAACAGTTTATTGTGTTTTCTAGTGGAG
+
3?ABAFFFFFBB2EGGGGFGGGHHHHHGHFHFHGHFHECGGHHBGGB2FFHFHHGGH3GHHHHGHHGGHBGGGGHEHFHGHFFHHHHHBHHGEGHFGGHFHHHFGFFGHGHFHHHHFHFGHHGHHGE?GFFGGHHHHFHFGDD1BGG1GGFFFHF@1<FEC/AD0<@DGFFFGAG11-<CCGCGCHBFDDGHFB000GCCCCGH:C0::;::BGG0:FBF0CB000..C00;CFF0CB:FGGB00B09;0C
@M03495:530:000000000-LYBTV:1:2113:20169:25263 2:N:0:GTGCTCTG+TTCTTCCT
ATATTTTGCCGTTGATAAACCAGCTAATCCTGAAAAAAAAATCAAAGCTAAAAACTACAATGCTAAGACCACGATGTGACTGCTATCAAAGTTAGATATATATGTAAATTATTCATCTGTCAAATCCTAGAATTATATCATACCTGCTCCAGCAATCACGACCTGTAATGGTTTAGTGGGTTGTTCACTGTTTCTGAAAAATGAAGATAGTTGTCCAGCTTCCAAAAAGTTTATTGTGTTTTCTAGTGGAG
+
AABB?FFFFFBAEAAGGGGGFGDHGHHHB5FDGHHHFEGGGHHHFHGEFGFHGHGHHHHHHGFHFFGHBGHHGGHGFFGHFHFHHHGGGHHHHBGBHHHFHBGHHFGHHEHHGHHEHHHHGH?G4GBFFBFBGHHHHHHHHHGHGFEFGHHHFHHHGHH?<D@AGHHBGHHGHEG1<10GDECGHHBHHGGHFHGFHFDF.GH0=C00<0;:G<0:GFEGGF/00C.EFFFGFBB09;/9C/BFFF00.9:
@M03495:530:000000000-LYBTV:1:2113:9523:25281 2:N:0:GTGCTCTG+TTCTTCCT
ATATTTTGCCGTTGATAAACCAGCTAATCCTGAAAAAAAAATCAAAGCTAAAAACTACAATGCTAAGACCACGATGTGACTGCTATCAAAGTTAGATATATATGTAAATTATTCATCTGTCAAATCCTAGAATTATATCATACCTGCTCCAGCAATCACGACCTGTAATGGTTTAGTGGGTTGTTCACTGTTTCTGAAAAATGAAGATAGTTGTCCAGCTTCCAAAAAGTTTATTGTGTTTTCTAGTGGAG
+
BBBBBFFFFFBBGGGFGFGGGGHHHHHHGHHHHHHHHGGGGHHGHHHGHHHHFFGHHHHHFGHHHHHHGGHHGGHGHHHHHHHGHGFHHHHHHHHHHHHHHHHHHHHGHHHHHHHHGHHHHHHHHHEGHHHHGHHHHHHHHHHHHHHHHHGHBGGHFHHGGGGGHHGHFFHHGGHF=<GHDGGGHHGHHHHHGHHHGHDHAGHBDGFFHF:0GGHBFBFGHHHFGFFGGFGBBFBBFFBFFFGFFB0C:09
@M03495:530:000000000-LYBTV:1:2113:7921:25298 2:N:0:GTGCTCTG+TTCTTCCT
ATATTTTGCCGTTGATAAACCACCCTCCCTGTGGTCGTTATCTTGCTCCTTCTGTCGTCAACGAATTTACTAATTCCAAAGCTCACATGCTGACAGATCGGAAGAGCGTCGTGTAGGGAAAGAGTGTAGGAAGAAGTGTAGATCTCGGTGGTCGCCGCTTAATTAAAAAAAAAAATAAACAGAATAATAGACATAACACAAAAGTAACAAAAAACACGAATAATAATTACATCAAAATACTGACACTAAGC
+
AABBCFFFFFCCGGGGGGGGGGGGGHHGGHHHHHGHGGGHHHHHHEHHHHHHHGHHGGGGGHGGGGHHHHHHHHHHHHFHHHHHHHHHHHHHHHHHHHHHGGGGHHHGGGGFGHHHHGFHHHFGDF?FGHHHHGHHGHGEDB22FDCE<<D<1<</<--<>111<=><D-<-:?9.99000//0909000000000009..;.9090000...-....-.;.000009000000:000:00000000/00/
@M03495:530:000000000-LYBTV:1:2113:8470:25300 2:N:0:GTGCTCTG+TTCTTCCT
ATATTTTGCCGTTGATAAACCAGTCACAACCACTTCTTGCCCTCCAAAGCTCACATGCTGACAGATCGGAAGAGCGTCGTGTAGGGAAAGAGTGTAGGAAGAAGTGGAGATTTTGGGGGTGGGCGGATCATTAAAAAAAAAAAAAAAAAGAAAGAAGAGAAAAACCACGAGAAGAGAAGCAGCAAAACACTAAACAAGAGACGAGGACAGAGCAACGAAAAGTATGTAATCTACAAAAAGAGAGTTGAAGG
+
BBBCCFFFFFCCGGGGGGGGGGHHHHHHHGGGGHHHHHHHHHHHGHHHHHHHHHHHHHHHHHHHHGHHGGGGHHHGGGGGGHHHHGGHHHHGFGFHHHHGHHHF4B3?/333B4?>/>E////?///--0111<<DGCF@-::-9----.:./0/9/0./00/9..9..;-../0./9/90/;9/0/..90/000;./:.//.----./.9//0/.-...-/000090000000900..../;.0009000
@M03495:530:000000000-LYBTV:1:2113:20478:25331 2:N:0:GTGCTCTG+TTCTTCCT
ATATTTTGCCGTTGATAAACCACCCTCCCTGTGGTCGTTATCTTGCTCCTTCTGTCGTCAACGAATTTACTAATTCCAAAGTCACATGCTGACAGATCGGAAGAGCGTCGTGTAGGGAAAGAGTGTAGGAAGAAGTGGAGATTTCGGGGGGAGCCGGCGTATTAAAAAAAAAAAAAAAAAAGAAAGAGATAGAATAGAGAGACGATCACGACCAGGAACACCAGACGGACTAGAGATGACACTATCTATTG
+
CCCCBFFFFFCBGGGGGGGGGGGGGHGGGHHHHHGFFGGHHHHHHGGHHHHHHHHHGGGHGHGGGHHHHHHHHHHHHHHHHHHFEHHHHHHGHHHHHHHGGGGFHHGGGG>FGHHFGGHHHHEHHGFFGHHGHHH3222<222@22>//>@99..----9-.:000009;B-@--------.../0///00090009000../:-9../..:--..././/99...-..--/900000000:0/;000000
@M03495:530:000000000-LYBTV:1:2113:7859:25499 2:N:0:GTGCTCTG+TTCTTCCT
ATATTTTGCCGTTGATAAACCACCCTCCCTGTGGTCGTTATCTTGCTCCTTCTGTCGTCAACGAATTTACTAATTCCAAAGGAGGAGTATGTTGTTTTTGGAATTTAAGGTAATTGTTGGCTCTAGCTGCCATAGCAATGTCACAACCACTTCTTGCCCTCCAAAGCTCACATGCTGACAGATCGGAAGAGCGTCGTGTAGGGAAAGAGTGTAGGAAGAAGTGTAGAACACGGAGGGGGGGGGAACAATAA
+
CCCCBFFFFFCCGGGGGGGGGGGGGHHGGHHHHHHHGGGHHHHHHHHHHHHHHEHHGGGHFHGEGHHHHHHHHHHHHHHGHHFHGEFGHHHHHHHHHHGGGGHHHHHHHHHHHHHHHHHGHHHHHHHHHHHHGHHHHHHHHHHHHHGGGGFHHHHHEHHHHGHFFHHHHHHHEHHHHHHHHGHHHGEGGHHHFDGGGGGFFGFG.CGHHHHCFFFC0CAFB;B;00000/;.--.--------:.9//00:
@M03495:530:000000000-LYBTV:1:2113:10638:25520 2:N:0:GTGCTCTG+TTCTTCCT
ATATTTTGCCGTTGATAAACCAGCTAATCCTGAAAAAAAAATCAAAGCTAAAAACTACAATGCTAAGACCACGATGTGACTGCTATCAAAGTTAGATATATATGTAAATTATTCATCTGTCAAATCCTAGAATTATATCATACCTGCTCCAGCAATCACGACCTGTAATGGTTTAGTGGGTTGTTCACTGTTTCTGAAAAATGAAGATAGTTGTCCAGCTTCCAAAAAGTTTATTGTGTTTTCTAGTGGAG
+
AAA?AFFFFFBBGGGGGGGGGGHHHHHHHCHHHHHDGEGGGHHGFFHHHHHGHGGHHGHHHHGHHFHHHFGHGGHEHHHGHFHHHHFHFHHHGHFHHHHHHHHHHHHHHHHHGHGHHHHHHHHHHHGGHHGHGHHHHHHHHHHFHHHHBGFHHHGGHHHGGGGGB?GHFHEFHHHHFGFHGGGGHHHGHHGGHHHFFHBDGHHGHFGFHHCCGGGHHEFGHHGFGGAEFB00CFFFGG/CFFFBGF;0:BA
@M03495:530:000000000-LYBTV:1:2113:10296:25527 2:N:0:GTGCTCTG+TTCTTCCT
ATATTTTGCCGTTGATAAACCACCCTCCAAAGCTCACATGCTGACAGATCGGAAGAGCGTCGTGTAGGGAAAGAGTGTAGGAAGAAGTGTAGATATCGGCGGTCGCCGGATCAATAAAAAAAAAGAGAAAGCAAACCGAGTACAGTAGGGAATACGAGCTCGAACTTTCGGCGCTAATCAACATATTATACAACATGTCCCACGACTATAACACTGCGACTGACGTCATCTATAACCGACCACAGAACGAG
+
ABABBFFBFFBBGGGGGGGGGGGGGHHEHFAEFHGGHGHHHHHGHHHHHHHG?FDGAGGGEEFGGGGHF?FGHFHDGHFHHHHHHFHFEG@FF444@1//>@/////>//?/02111??1/@><.<///<//<//..::A..0000000././00...-.0.-/.;000;-----;;////////////99///:;///9//;---.-///://///;--;.//...../://////---;-...//....
@M03495:530:000000000-LYBTV:1:2113:10871:25605 2:N:0:GTGCTCTG+TTCTTCCT
ATATTTTGCCGTTGATAAACCAGCTAATTCCAAAGCTCACATGCTGACAGATCGGAAGAGCGTCGTGTAGGGAAAGAGTGTAGGAAGAAGTGTAGATATCGGTGGTCGCCGGATCATTAAAAAAAAAAAAAAAAGATAAGAAGAAGAGAACAGGAGGAAAAAGGAAGCTAAAAACGTAACAACCACAAGAATAGACGAGAGGATGAAACAGTAGAACATCAATACAACAAGTGAGAAGTAGAGAAAACAGG
+
ABCCCFFFFFCCGGGGGGGGGGHHHHHHHHHHHHHHHHHHHHHHHHHHHHHHHHGGGGHHHGGGFEFGGHHGHHHHHHFGGHHHHHHHHH4@4@3444BF1E1?E/3>/>E/>//03BFDDG2>>B<AD@F-<-;:000000/////.///:/.....///...;/:.000000.-....//.......///////.9-;-..///////9/://:////////////..;;////////////////.:.
@M03495:530:000000000-LYBTV:1:2113:21143:25630 2:N:0:GTGCTCTG+TTCTTCCT
ATATTTTGCCGTTGATAAACCAGCTAATCCTGAAAAAAAAATCAAAGCTAAAAACTACAATGCTAAGACCACGATGTGACTGCTATCAAAGTTAGATATATATGTAAATTATTCATCTGTCAAATCCTAGAATTATATCATACCTGCTCCAGCAATCACGACCTGTAATGGTTTAGTGGGTTGTTCACTGTTTCTGAAAAATGAAGATAGTTGTCCAGCTTCCAAAAAGTTTATTGTGTTTTCTAGTGGAG
+
AB@BAFFFFFBBGGGGGGGGGGHHHHHHHHHHHHHHHGGGGHHHHHHHHHHHHHGHHHHHHHHHHGHHHHHHGGHGHHHHHHFHHHHHHHHEGHHHHHHGHHHHHHHHHHHHHHHHHHHHHHGHHHHGHHHHHHHHHHHHHHHGGHHHGHHHHHHHHHHGGGGGGHHHHHHHFHHHGHHHEGGFHHHHHHHHHGHHHHHHHHHFGGFFHHFHHGHGCCCHGFGFCHHFGFGFGGFFFBCFFFGFFGFFCB.
@M03495:530:000000000-LYBTV:1:2113:8888:25644 2:N:0:GTGCTCTG+TTCTTCCT
ATATTTTGCCGTTGATAAACCAAAGCTCACATGCTGACAGATCGGAAGAGCGTCGTGTAGGGAAAGAGTGTAGGAAGAAGTGTAGATCTCGGTGGTCGCCGGATCATTAAAAAAAAAAAAACAACGAGGTAGTGGGGGGGACACAGAAGTGCGGTAGAGAGAAATATTAAAACTGATAAGATCGACAGAGAGATGTGGTAAGAGTGTATACTAGGAGTGCATGGTGAGACACATGATCAGACAGTGACTGA
+
BCCCBFFFFFCCGGGGGGGGGGHHHHHHHHHHHHHHHHHHHHHHGGGGHHHGGFGEGHHHHGFHHHHHEHHHHHHHHHHHGH4B3B4444???EG13//>>///<B?G4DDDBDGC/C?/-..<.-..-<00</..-----;../.00:000--...000..000000;000000:0000000..-.-///.900009/000:0:000000009/0//.0000.000.00///000000090//00090;0
@M03495:530:000000000-LYBTV:1:2113:23403:25654 2:N:0:GTGCTCTG+TTCTTCCT
ATATTTTGCCGTTGATAAACCAGAACCATCCAAAGCTCACATGCTGACAGATCGGAAGAGCGTCGTGTAGGGAAAGAGTGTAGGAAGAAGTGTAGATCTCGGTGGTCGCCGTTTCATTAAAAAAAAAAAAAAAACGACAACTTAGTGTAGATGCAATCAAACTAGATACTTAGTAGACTACAAGAGTATGCTGATAACGTACGCACCAAGGATATAGTATAGGAGTCACAGCAGTAAAATTCATACTTTCG
+
BCCCCFFFFFCCGGGGGGGGGGHHHHHHHHHHHHHGHHGHHHHHHHFHHHHHHHGFGGHHHGEGGGGGGFGGFGHHHHHHGHHGHGHHHHGB4@3444BBF11?E/3//?///33?4B44?32<<//</-<--<<-;---:000000;<0;000;000:0000;000;000000:000;0/000/.000000;0:00:.:..-..--..;..0B000;0;0000;/:0:00./.;0:0:00000000000.
@M03495:530:000000000-LYBTV:1:2113:18826:25660 2:N:0:GTGCTCTG+TTCTTCCT
ATATTTTGCCGTTGTAAACCAGCTAATCCTGAAAAAAAAATCAAAGCTAAAAACTACAATGCTAAGACCACGATGTGACTGCTATCAAAGTTAGATATATATGTAAATTATTCATCTGTCAAATCCTAGAATTATATCATACCTGCTCCAGCAATCACGACCTGTAATGGTTTAGTGGGTTGTTCACTGTTTCTGAAAAATGAAGATAGTTGTCCAGCTTCCAAAAAGTTTATTGTGTTTTCTAGTGGAGG
+
CBCCCFBFFFCCGGGGGGGGGGHHHCHHHHHHHHHGGGGGHHHHHHFHHHHHHGHHHHHHHHHHHHHHHHHGGHGHHHHHHGHGHHHHHHHGHHHHHHHHHHHHHHHHHHHHHHHHHHHHHFGHHHHHHHHHHHHHHHHHHHGHHHHHHHHHHHHHHGDA?DGH<FHHHHFHHHHFHHHGGGGHGHHHHGHGHHHFHHHHHHHHHBCFGCGHCGHHHHGFHHBFF:CDFGFFGFGGFGGGGGGGFGFF0CE
@M03495:530:000000000-LYBTV:1:2113:24366:25679 2:N:0:GTGCTCTG+TTCTTCCT
ATATTTTGCCGTTGATAAACCAGCTAATCCTGAAAAAAAAATCAAAGCTAAAAACTACAATGCTAAGACCACGATGTGACTGCTATCAAAGTTAGATATATATGTAAATTATTCATCTGTCAAATCCTAGAATTATATCATACCTGCTCCAGCAATCACGACCTGTAATGGTTTAGTGGGTTGTTCACTGTTTCTGAAAAATGAAGATAGTTGTCCAGCTTCCAAAAAGTTTATTGTGTTTTCTAGTGGAG
+
BBCCAFFFFFCCGGGGGGGGGGHHHHHHHHHHHHGHHGGGGHHHHHGGHHFHHHGHHHHHGHHHGHHHHGHHGGHGHHHHHHHHHHFHHHHHHHFHHHHGHHHGHHHHHHHHHHHHHFHHHHHHHHGHHHHHHHGHHHHHHHHHHHFGHHHHFHGHHHHGGGCGHHGHHHHHHHH1>GHHGGGGHHGHHHHHHHHFHHHG<CHGHFGHHHHHHHFHHHHHHHFFBB;9:;FCFGFBBBBFFFGGGGFFFB?
@M03495:530:000000000-LYBTV:1:2113:11449:25690 2:N:0:GTGCTCTG+TTCTTCCT
ATATTTTGCCGTTGATAAACCAGGACTCAGGCTGGACCAAAGCTCACATGCTGACAGATCGGAAGAGCGTCGTGTAGGGAAAGAGTGTAGGAAGAAGTGGAGATGTCGGTGGTCGCCGGTTTCTTAAAAAAAAAAACAAATTACACTGCAAGACGCCGAAATGACACTAAGTATAACACACAATACAGCGGGATGTACGAATAAAGTTAATCGGTGAGTGTCTGGCGTCGACAAGCTCACTGTCCTGAGCG
+
ABCBCFFFFFCBGGGGGGGGGGGGHHHHGHHHGHGHHHHHHHHHHHFHHHHHHHHHHHHGHGEGGFHHGEGGEEHHHHGHHHHFHGGHHHHHHHFCHFG33??33?B/>>///BE//>////>>@>GBGF?D/?-A...<000<00=00000::;------.0090099//0090000;.;..00/000---:..///:..../////////...:..://;////-9---:.-9.///9//://////9-
@M03495:530:000000000-LYBTV:1:2113:19768:25695 2:N:0:GTGCTCTG+TTCTTCCT
ATATTTTGCCGTTGATAAACCAGTCAGGAGTCCAAAGCTCACATGCTGACAGATCGGAAGAGCGTCGTGTAGGGAAAGAGTGTAGGAAGAAGTGTAGATCTCGGGGGGCGCCGGATCATTAAAAAAAAAAAAAAAACTACAACAAGGAGGAGGCAACAGGAGACGTAAACACAAAAGGACACAGAAATAAAAGGTCAGCATGTGATCAGTGATGAACGAAGTGTCGACGGAGCAAGATCGAATCGTATTCA
+
ABBCCFFFFFCBGGGGGGGGGGHHHHHHHGHHHHHHHHHHHHHHHHHHHHHHHHHHGEGGHHHGFGGEGFGHHGHHHHHHHHGHHHHGFHHGFFB43@4B@BGA/EE-<999---<-CFF111BB=>@BC==--<-9010000../.<.9.......</.........<11....././././.:00111111.01:/:11011<11:<11:11111<...9011..--<..-.///01../0<:../011
@M03495:530:000000000-LYBTV:1:2113:8011:25702 2:N:0:GTGCTCTG+TTCTTCCT
ATATTTTGCCGTTGATAAACCACCCTCCCTGTGGTCGTTATCTTGCTCCTTCTGTCGTCAACGAATTTACTAATTCCAAAGCTCACATGCTGACAGATCGGAAGAGCGTCGTGTAGGGAAAGAGTGTAGGAAGAAGTGTAGATCTCTGAGTCTCTCGCTTCATAAATGAAAAAACAGGCTCTAAGTTGAGCCTCGGGCTTTCACATACGCCTGGCCGTGCCGTATGCGCTCTCTTAACACGTAGGAAAAAC
+
>AAAAFDDBBD1E11G3FGD1AFF?GCAABB1BFABAEAGHGBGFBBG1AEDBGHHEGFEGHCGFAAFG2DGGBDEGBGGFCGHHHHGFBEH1EGFGEG/?/FC0E0/?E>E>?0>B<B</<B<BG1BG1FB0FFHF1G2@2>FHH2@1111112@A/</?<11111111>=C-><F..../000==00/0///..---.;0GFC000..-:.:..-;-..-;../09;=--//////9/-----///---
@M03495:530:000000000-LYBTV:1:2113:23225:25730 2:N:0:GTGCTCTG+TTCTTCCT
ATATTTTGCCGTTGATAAACCAGCTAATTCCAAAGCTCACATGCTGACAGATCGGAAGAGCGTCGTGTAGGGAAAGAGTGTAGGAAGAAGTGTAGATCTCGGGGGTCGCCGGGTCATTAAAAAAAAAAAAAGAAGAAATACAAAACAAAGTGTGGGCACAAAGATAAGAAAAGAGGTTCAATAAAGACCACGCACAACAGAATAGATGTGGTAAAAGATAGTGTAGACATGTATGTAGTCAGAGCATATAT
+
ABCCCFFFFFCBGGGGGGGGGGHHHHHHHHHHHHHHHHHHHHHGGHHHHHHHHHGGGGHHHGGGGAEGHGHGHHHFHHHHHHHGHHHGHGFGF@344B44BF/>E//>///////011=1F11><@-<<--.../0//000000.....90000..././/.//00;000//;./.;/000000000///...---/9.:;0;00000009/00000.0000000000000;000000000;00/000000
@M03495:530:000000000-LYBTV:1:2113:23827:25764 2:N:0:GTGCTCTG+TTCTTCCT
ATATTTTGCCGTTGATAAACCACCCTCCCTGTATTCCAAAGCTCACATGCTGACAGATCGGAAGAGCGTCGTGTAGGGAAAGAGTGTAGGAAGAAGTGGAGATCTCTGCGGGGGGCGCCACAGTCAAAAAAAAAGAGAAAAGGGTATTTTTAGTGTCTTAGGACCAAGGAGACCGACTCCAGGAAGAAGGGGACGAACGGGTGTGGAAAACAGTATGGCGTATCCCCAATCATACGACAGCCGTCCGACGG
+
>AAA?FFFFFBAEEGBGFGGGEGFGGAAAABBGFGFGFFF32FCCG3FGBGF5FGFFGGGE11A1FGE11>EE?2FFE?B1F3GBGFGFGHHCCFF@33@13?3BF4F3/E///--9--.;9.9/9B9:.-;>-...9;/./..://:///.//;/////9///........:;----.;///....//..;.------..---..///.9..////..-99../99.../;;//.9;--.:-;;.-.-99
@M03495:530:000000000-LYBTV:1:2113:13968:25773 2:N:0:GTGCTCTG+TTCTTCCT
ATATTTTGCCGTTGATAAACCAGCTAATCCTGAAAAAAAAATCAAAGCTAAAAACTACAATGCTAAGACCACGATGTGACTGCTATCAAAGTTAGATATATATGTAAATTATTCATCTGTCAAATCCTAGAATTATATCATACCTGCTCCAGCAATCACGACCTGTAATGGTTTAGTGGGTTGTTCACTGTTTCTGAAAAATGAAGATAGTTGTCCAGCTTCCAAAAAGTTTATTGTGTTTTCTAGTGGAG
+
CBCCCFFFFFCCGGGGGGGGGGGHHHHHHHHHHHHHHGGGGHHHHHHHHHHHHHGHHFHHGHHHHHFHHHHHGGHGHHHHHHHHHHHHHHHHHGHHHHHHHHHHHHHHHHHHHHHHHHHHHHHHGGHHHHHHHHHHHHGHHHHHGHHBGGHHHHHHHGHGGGGGHGFHHHHFFGHH=FAG<FGGHGHHHHHHBHHGDHHHHHHFHFGFHHHHHHHGFFFHHFFGHFHAAFGGGGFGGGFGFG0C0FFFFCF
@M03495:530:000000000-LYBTV:1:2113:12810:25796 2:N:0:GTGCTCTG+TTCTTCCT
ATATTTTGCCGTTGATAAACCAGCTAATCCTGAAAAAAAAATCAAAGCTAAAAACTACAATGCTAAGACCACGATGTGACTGCTATCAAAGTTAGATATATATGTAAATTATTCATCTGTCAAATCCTAGAATTATATCATACCTGCTCCAGCAATCACGACCTGTAATGGTTTAGTGGGTTGTTCACTGTTTCTGAAAAATGAAGATAGTTGTCCAGCTTCCAAAAAGTTTATTGTGTTTTCTAGTGGAG
+
BCCCCFFFFFCCGGGGGGGGGGHHHHHHHHHHHHHHHGGGGHHHHHHGHHHHHHGHHGHHHHHHHHHHHGHHGGHGHHHHHHHHHHHHHHHHHHHHHHHHHHHHHHHHHGHHHHHHHGHHGHHGHHHGHHHHHHHHHHHHHHHHHHHHHHHHGHHHHHHGGGGGHGHFHHHGHHHHGHHGGGGGGHHGGHHHFHFHHHFHHGHHHHCFHHCGHHHGHHEGHHHFGFCECBBFGGGGGGGGGGFFGG0CFFF
@M03495:530:000000000-LYBTV:1:2113:14729:25811 2:N:0:GTGCTCTG+TTCTTCCT
ATATTTTGCCGTTGATAAACCAGAACCATCCAAAGCTCACATGCTGACAGATCGGAAGAGCGTCGTGTAGGGAAAGAGTGTAGGAAGAAGTGTAGATCTCGGGGGTGGCCGGATCAATTAAAAAAAAAAAAGATAAAAAAATATCAGTACATGCACACATGGCAAAAGATAATGTGCAAGCATCATGACAGTAATTGGATAATAGTTGCCTCGACTACGACTAGCACAGCAACCTCGACCAGATCATGGAG
+
DDDDCFFFFFCCGGGGGGGGGGHHHHHAHHHHHHHHHGHHHHHHHHHHHHHGHHGGGGHHHGEGFAEGGFHGHHHFFHGGHHHHGHHHHGGH@GB444@BFC///>//0?/</</0111111?F/@@---:..000000--:000000000000000..00/./09//.;0900000090:/00000090000:00000:00:;0;00;0:0..-.-/:..:-0/00//.;/..//..---..00000:0;
@M03495:530:000000000-LYBTV:1:2113:23002:25812 2:N:0:GTGCTCTG+TTCTTCCT
ATATTTTGCCGTTGATAAACCAGCTAATCCTGAAAAAAAAATCAAAGCTAAAAACTACAATGCTAAGACCACGATGTGACTGCTATCAAAGTTAGATATATATGTAAATTATTCATCTGTCAAATCCTAGAATTATATCATACCTGCTCCAGCAATCACGACCTGTAATGGTTTAGTGGGTTGTTCACTGTTTCTGAAAAATGAAGATAGTTGTCCAGCTTCCAAAAAGTTTATTGTGTTTTCTAGTGGAG
+
CCCDDFFFFFCCGGGGGGGGGGHHHHHHHHHHHHHGHGGGGHGHHHGHHHHGHHGHHFHHHHGHHHGHGHHHGGHFHHHHHHFHHHHHHHHHHHHHHHHHHHHHHHHHHHHHHHHHHHHHHHHHHHFGHHHHHHHHHHHHHHHGHHHHHHHHGHHHFHHGDGGGHHHGHHHGHHHFFGHHGGGGHGHHHHHHHHHHHHHHEHHH000<GHGHHFHHHGHHHHGBCBGGGGGFGGGFFGFFGBFGGFBC.9A
@M03495:530:000000000-LYBTV:1:2113:22032:25823 2:N:0:GTGCTCTG+TTCTTCCT
ATATTTTGCCGTTGATAAACCAGGGACTCAGGCTGGACCAAAGCTCACATGCTGACAGATCGGAAGAGCGTCGTGTAGGGAAAGAGTGTAGGAAGAAGTGTAGAGACCGGTGGGTGGCGGACCCCTTAAAAAAAATAAAAAACGCAATTGAAGGAGACACGTGCAACAACCAACTAGAAACTCTCGTGGACGACAATGTGTTATCAAGTACACTGTTAGAAGACAATCGACGATGTACAACGCAACATCTA
+
ABBBBFFFFFBBGGGGGGGGGGGGGEFHFHHHHHHGHHHHHHHHHGGHHHHHHHGHHHHHHHGGFGHHGEEEE>EHHHHGHHHGHHHHGFHHHGHFFE4F44?4342?>E<<E////0///////?<FD11?-<-.00<<0-.-;-:.000<:/.:.9//.;...00......9//000;/0000:.9../--9--//;//////;//;//////////////;/://..-:-.../9///-----./://
@M03495:530:000000000-LYBTV:1:2113:17421:25838 2:N:0:GTGCTCTG+TTCTTCCT
ATATTTTGCCGTTGATAAACCAGGGACTCAGGCTGGACCAAAGCTCACATGCTGACAGATCGGAAGAGCGTCGTGTAGGGAAAGAGTGTAGGAAGAAGTGTAGATCTCGGGGGTCGGCGGATCATTTAAAAAAAAACAAACACCAAACATCAAGCGCACGCACTAACGACCAAAAACCACGAATTAGACATCCACATCCAGCTGCTCGACGACGAGCATCACTGAGACGAAACACACACATATCATCGGTA
+
BCDDCFFFFFCBGGGGGGGGGGHGGGGHHHHHHHHGHHHHHHHHHHHHHHHHHHHHHHHHHHGGGGHHHGGGGEGHHHHGHHHHGHGHHHHHHHHHHFE@B?3?444D0F/EC</>///->--0<====DDGD-CG..<..:...<..<:00000<----9---00<9B>--<.<......-...0:0:000/0000<<00/0000:.-<-<----9-<0<0000000.--.-/....<.<0000000...
@M03495:530:000000000-LYBTV:1:2113:9075:25840 2:N:0:GTGCTCTG+TTCTTCCT
ATATTTTGCCGTTGATAAACCAGGACTCAGGCTGGACCAAAGCTCACATGCTGACAGATCGGAAGAGCGTCGTGTAGGGAAAGAGTGTAGGAAGAAGTGTAGATCTCGGGGGGCGCCGGATCATTAAAAAAAAAAAAAAAATAGGCACGAGCACAAATATGGCGAGCTCACGAGCATAACAAGACGACGTGAACTAAATGACACGACACAGAAGAACGAAGTGTGCTATGTAGCGCAACAGACCTAGAGAG
+
DDDDCFFFFFCCGGGGGGGGGGHGHHFHHHHHHHGHHHHHHHGHHHHHHHHHHHHHHHHHHGGGGHHHGEEFEFGHGHGHHHHGHGHGHHHHHHGHGFF4@344444?F/>/--;--9--.;:BB09;B;BDA@-------9000009..---.//.;0000.----.900..---900000;//.;---...00900000000.----/.0000/;.....0:00:0000:00---9-.//..090000.
@M03495:530:000000000-LYBTV:1:2113:23815:25842 2:N:0:GTGCTCTG+TTCTTCCT
ATATTTTGCCGTTGATAAACCAGCTAATCCTGAAAAAAAAATCAAAGCTAAAAACTACAATGCTAAGACCACGATGTGACTGCTATCAAAGTTAGATATATATGTAAATTATTCATCTGTCAAATCCTAGAATTATATCATACCTGCTCCAGCAATCACGACCTGTAATGGTTTAGTGGGTTGTTCACTGTTTCTGAAAAATGAAGATAGTTGTCCAGCTTCCAAAAAGTTTATTGTGTTTTCTAGTGGTG
+
BBBBBFFFFFBAEGGDGGFGGGHHHGGHFFGHHGDGFGCGCFFBHHHHHGHHHHGGHFHHHHH5GFFBG2FHG?1FCDHFHHHFHFHGHHHFGHHHHHHFFFHBEGHHHHGDHHGHHHHHHG4FFGBFHFGFFGHHHHGBHFHHFFFC3GGHHHHGHGFAE?@DCGHGHHF1FGHH1GAGDGCDEG1DDBHGD0DGGGHFHHHDGB<0;;;0;CC:CH/GHE/G00...0C0CF0BCFF/:BF09;0;C09
@M03495:530:000000000-LYBTV:1:2113:13785:25859 2:N:0:GTGCTCTG+TTCTTCCT
ATATTTTGCCGTTGATAAACCACCCTCCCTGTGGTCGTTATCTTGCTCCTTCTGTCGTCAACGAATTTACTAATTCCAAAGCTCACATGCTGACAGATCGGAAGAGCGTCGTGTAGGGAAAGAGTGTAGGAAGAAGTGGAGAACTCGGGGGGGGCGGGGACATTAAAAAAAAAAAAGATAAAAAGAGTGAAGATCGGAGGTACAACAGCAAACGATATGAAGACAAAAATAGAGAACTGAAGGAAGATGCG
+
EDEEEFFFFFDCGGGGGGGGGGGGGHHGGHHHHHGHGGGHHHHHHHHHHHHHHHHHGGGHGHGGGHHHHHHHHHHHHHHHHHHHHHHHHHHHHHHHHHHHGGGGHHHGGGGEGGHHHGHHHHFGBDBDFGGHHFHF?G2@/20222/?/>A-@--------<0B111:BBA>B<-<..011110../11<11111..<--.0<1<:.<.//0.....-11:11<///..:00111001000<0</:.110-
@M03495:530:000000000-LYBTV:1:2113:12628:25907 2:N:0:GTGCTCTG+TTCTTCCT
ATATTTTGCCGTTGATAAACCACCCTCCAAAGCTCACATGCTGACAGATCGGAAGAGCGTCGTGTAGGGAAAGAGTGTAGGAAGAAGTGTAGATATCTGGGGGGGCCTGAGAAATAAAAAAATAAAAAAGTAGAAGAAAAGGGTAATATATGCAACACATCTTTTTGATGCGATCGACCTGTCTAAGAATAAAGAGTAATGGTCATAGACGCTTGGTGTAAGGAGGTGACTTTGCGCATGGAGTTGTCGAA
+
ABBAAFFFFFCCGGGGGGGGGGGGGHHGHGHHGHHHHHHHHHHHHHHHHHHGFGGHEHEGFFGFGHHHGHHHHHHHHHHHHHHHHHHGG4BD4B4BB4B3BE/-;--..////////:/BB-.:/9:/-./////9/////.../;/////////;..9//:////-.///;..:@.--.////////;;///////////9////////.-..../..9////...;/9/////--9...//:////...
@M03495:530:000000000-LYBTV:1:2113:19104:25920 2:N:0:GTGCTCTG+TTCTTCCT
ATATTTTGCCGTTGATAAACCACCCTCCCTTGCCCTCCAAAGCTCACATGCTGACAGATCGGAAGAGCGTCGTGTAGGGAAAGAGTGTAGGAAGAAGTGTAGATCTCGGCGGTCGCCGGATCTTTAAAAAAAAAAAAAACTGAGAAAAAGCCAAACGACCTAACATGAGTCAACAGTCACCGTCCCACTCATCAACTGTTGTCATAATACTATGGCTGACGCAGTAGTATGACACGTCAGAAGAACATGAT
+
BBCCCFFFFFCCGGGGGGGGGGGGGHHGGHHHHHHHHGHHGHHHHHHHHHHHHHHHHGHHHGGGGHHHGDFGEGGHHHGFGHHGHGHGGGHHHHHHHGHFFFB44?BB?//E////////?<111@11?1>-<<<--:-.:000000/:...://..;:-.00;90000000000/0;090...9.0..//0000/0/0909090;000;000;0./../..--.0000000000.....0000/9/0990
@M03495:530:000000000-LYBTV:1:2113:8966:25984 2:N:0:GTGCTCTG+TTCTTCCT
ATATTTTGCCGTTGATAAACCACCCTCCCTGTGGTCGTTATCTTGCTCCTTCTGTCGTCAACGAATTTACATTCCAAAGCTCACATGCTGACAGATCGGAAGAGCGTCGTGTAGGGAAAGAGTGTAGGAAGAAGTGTAGATATCGGTGGGCGGCGGATCAATAAAAAAAAAAAAAATAATGTACGTAACAAGGAATGGTAGAATACAGAACACAAGTGAATGTCAACACGTTAAGACGGATGAGTGACAAG
+
BBABBFBFFFBAGGGGGGGFGGGGGHHGGHHHHHHFEGGHHHHHHHHHHGHHHHHHGGEHGHGGGHHHFGHHHHHHHGHHHGHHHHHEFHFFFHHHHHGGGGHHHGEEGGGHFHHGFFEGHH4B?B?FGHHGHH32333222@@<B/?DD//-------.00;0;9FA?BC?-;9-.///////../..//...////////////////./9...////////////...;9.//;....9//////9/.
@M03495:530:000000000-LYBTV:1:2113:24532:26015 2:N:0:GTGCTCTG+TTCTTCCT
ATATTTTGCCGTTGATAAACCACCCTCCCTGTGGTCGTTATCTTGCTCCTTCTGTCGTCAACGAATTTACTAATTCCAAAGCTCACATGCTGACAGATCGGAAGAGCGTCGTGTAGGGAAAGAGTGTAGGAAGAAGTGTAGAACTCGGTGGTCGCCGTATAATTAAAAAAAAATAAGTATAGTCAGCTGAACTAGGTATGAGATAAACGAAATGTATACTGAGTAGTCATCGACAGCACATACTGCTGCTT
+
BBCCBFFFFFBCGGGGGGGGGGGGGHHGGHHHHHHHGGGGHHHHGHHHHHHHHHHHGGGGGHGGGHHHHHHHHHHGHHHHHHHHHHHHHHHHFHHHFHHGGGGGFFHGGGGFGHHGGGHFGH?BDFFFGHFGHFHHGB@F222@>2??//C/1>CA@<.0<11<11<>F-@??.0;0000000000000000000/0000000000;0....;0;0000090000000000:/-.-;/:/009009000;0
@M03495:530:000000000-LYBTV:1:2113:19430:26028 2:N:0:GTGCTCTG+TTCTTCCT
ATATTTTGCCGTTGATAAACCAGCTAATCCTGAAAAAAAAATCAAAGCTAAAAACTACAATGCTAAGACCACGATGTGACTGCTATCAAAGTTAGATATATATGTAAATTATTCATCTGTCAAATCCTAGAATTATATCATACCTGCTCCAGCAATCACGACCTGTAATGGTTTAGTGGGTTGTTCACTGTTTCTGAAAAATGAAGATAGTTGTCCAGCTTCCAAAAAGTTTATTGTGTTTTCTAGTGGAG
+
AABBAFFFFFBBGGGGGGGGGGHHHHHHHHHHHHHHHGGGGHHGHGHHHHHHHHGHHHGHHHHHHBHHHHHHGGHGHHHGHHHHHGHHHHHHHHHHHHHHHHHHHHHHHFHHHHHHHHHHHHGHHHGGHHHHHGHHHHHHHHHHHHHHHHHHHHHHHHHGDGGGHHHHHHHFFHHGGHHGEGGGHHHHHHGHGHGGHHHGHHE<DGGHHHHHHGFCGHHHHHHHHFHEDFFGEFGGGGFFFFGGGBFB;;.
@M03495:530:000000000-LYBTV:1:2113:22522:26030 2:N:0:GTGCTCTG+TTCTTCCT
ATATTTTGCCGTTGATAAACCACCCTCCCTGTGGTCTTATCTTGCTCCTTCTGTCGTCAACGAATTTACTAATTCCAAAGCTCACATGCTGACAGATCGGAAGAGCGTCGTGTAGGGAAAGAGTGTAGGAAGAAGTGTAGATCTCGGTGGTGGCCGGATAATTAAAAAAAAAAAAAAAGAAAAGATACTAGTAGGAATGAGAACACCTGGACAGTAGTATACAGCAATATACGGGACAATGCAACTAGTAA
+
BBCCCFFFFFBBGGGGGGGGGGGGGGHGGHHHHHHHHHHHHHHHHHHHHHHHHHHGGGHGHGGGHHHHHHHFHHHHHBGHHHHHHHHHHHHFHHHHHHHGGGGHGFGGGGEGHHHHGGHHHFHGEGHFGHHGHGHFF???33DD3=C/?C///?0E///.111=11<FECF-:-@---...9//.000000090090000000;//99:./.9.:090:000000//00000..-.-..000009900000
@M03495:530:000000000-LYBTV:1:2113:16144:26032 2:N:0:GTGCTCTG+TTCTTCCT
ATATTTTGCCGTTGATAAACCAGTCAGGAGTCCAAAGCTCACATGCTGACAGATCGGAAGAGCGTCGTGTAGGGAAAGAGTGTAGGAAGAAGTGAAGATCACGGTGGGCGCCGGGTCCATAAAAAAAAAAAAAACAAGAAAAAAGAAAAGGCCACGGACAGAAACGTCGAGAGTGTAGAACTGTCACATCACGACAGGACACACATCGCGAACGTACTATGTAAATATGACAGGTGCGCGAGCGAACAGGA
+
ABCCCFFFFFCBGGGGGGGGGGHHHHHABBBEGHHHHHHHHHHHHHHHHHHHHHHHGGGGGHHGGFEEFFFGHGHGHHHHGGGHFHHHHHHHFF4B4B33331E1?///>////////232@>@2</<<--<--..;////:.-.:.;//..:..-----./00/9.;---.-000000000090000;0:0..---.../9/;.00..-----..:90000000;0000000.000-----------:..
@M03495:530:000000000-LYBTV:1:2113:21521:26053 2:N:0:GTGCTCTG+TTCTTCCT
ATATTTTGCCGTTGATAAACCAGCTAATCCTGAAAAAAAAATCAAAGCTAAAAACTACAATGCTAAGACCACGATGTGACTGCTATCAAAGTTAGATATATATGTAAATTATTCATCTGTCAAATCCTAGAATTATATCATACCTGCTCCAGCAATCACGACCTGTAATGGTTTAGTGGGTTGTTCACTGTTTCTGAAAAATGAAGATAGTTGTCCAGCTTCCAAAAAGTTTATTGTGTTTTCTAGTGGAG
+
BCCCCFFFFFCCGGGGGGGGGGHHHHHHHHHHHHHHHGGGGHHHHHHGHHHHHHGHHHHHHHHHGFHHHHHHGGHGHEHHFHGHHHGGHGHFHFGFHHHHHGHHGGHHHHHGHHHHHHHHHH?GFHHHFHHHGFDHHHHHHGHEHHHHHHHHHHFHHGHGGGCAHHFHHFGFGHHFFHFHGGGGHHHHHHHHBFHFHHFHHHHFGHGHHFCGHHHGHGFHGHHHHFHEDBF90FFGFGGGGFGF0C9;A0C
@M03495:530:000000000-LYBTV:1:2113:23666:26083 2:N:0:GTGCTCTG+TTCTTCCT
ATATTTTGCCGTTGATAAACCACCCTCCCTGTGGTCGTTATCTTGCTCCTTCTGTCGTCAACGAATTTACTAATTCCAAAGCTCACATGCTGACAGATCGGAAGAGCGTCGTGTAGGGAAAGAGTGTAGGAAGAAGTGTAGATATCGGTGGGGGGCGTATAATTAAAAAAAAAAAGACGTAGAATAGCGTGAGCAGGATATGCGTATAAAGTAGCAGTCTGACTAATGACATTAGTGCATAAGCATAACGT
+
AABBBFFFFFBBGGGGGGGGCFEGGHHGGHHHHH2GFFEHDFFHFHHHHHHHFHHGGGGHGHGGGHHHHHHHHHHHHHGGHHHHHHHHHHHHHHHHHHHHGGGGHHHGGGGGGHHHGGHHHHFGFDFFGHGGCHF2FDFF2>22>2?/??//</-9---./9BFF/F/FAA-99=......../////-999./9/../////;.../////9////////9//;//////;///////9/://99///..
@M03495:530:000000000-LYBTV:1:2113:8538:26130 2:N:0:GTGCTCTG+TTCTTCCT
ATATTTTGCCGTTGAAAACCAGAACCATCCAAAGCTCACATGCTGACAGATCGGAAGAGCGTCGTGTAGGGAAAGAGTGTAGGAAGAAGTGTAGATCTCGGTGGGCGGCGGATCATTAAAAAAAAAAAAAAAATAAATATAATGGTAAGCATCTAGAAAATCAGAAAAACAGAAATCGGATGAAATCAGAACAAATACAGAATAAAAAGCTAAAAAACAGAAAAAGAAGACATAACAGAGCAGTATAATAG
+
CCDCCFFFFFBBGGGGGGGGGGHHHHHHHHHHHHHHHHHHHHHHHHHHHHHHHGGGGHHHGFGGEGFHHHGHHHHHHFGGGHHHHHHHHB34BF@44BD1F1?E//>/<@///<?1FDDGFG-<-<-A:;--::00000000:0000000:0;000000/000:000/..9//0000....-00000;000///.0000000000000..000000-..//00/..../0//00:000///0/00000000
@M03495:530:000000000-LYBTV:1:2113:8615:26135 2:N:0:GTGCTCTG+TTCTTCCT
ATATTTTGCCGTTGATAAACCACCCTCCCTGTGGTCGTTATCTTGCTCCTTCTGTCGCCAAAGCTCACATGCTGACAGATCGGAAGAGCGTCGTGTAGGGAAAGAGTGTAGGAAGAAGTGTAGATCTCGGCGGGCGCCGGATCATTAAAAAAAAAGAAAGATCTCACAACTAGAGCCACACATCCTCACAGTACCTAACGAAGATAGGTTACGAACTGTGCCACACTACTGGAGAGTACCACGGAGCCTAT
+
AAABAFFFFFBAEGGGGGGGGGGGGHHGGHHHHGGHGGGHHHHHHHHHHHHHHHHHGHGGGHGHGHHHHDGHHHGGHGHHHHCFGGHGHGGGGEGGHFGAGHHHGHHHHEGGHFHHFHDD4B34BF3FGF//<--<-<---.-CCH00C00---;...;//0000/9//.//////./..:9//////;//////9/;....9.////////9..-.:;/////..///////./.:://9/.--.-:9//
@M03495:530:000000000-LYBTV:1:2113:16301:26153 2:N:0:GTGCTCTG+TTCTTCCT
ATATTTTGCCGTTGATAAACCAGCTAATCCTGAAAAAAAAATCAAAGCTAAAAACTACAATGCTAAGACCACGATGTGACTGCTATCAAAGTTAGATATATATGTAAATTATTCATCTGTCAAATCCTAGAATTATATCATACCTGCTCCAGCAATCACGACCTGTAATGGTTTAGTGGGTTGTTCACTGTTTCTGAAAAATGAAGATAGTTGTCCAGCTTCCAAAAAGTTTATTGTGTTTTCTAGTGGAG
+
BBBCBFFFFFCAGGGGGGGGGGHHHHHBHHHHHHHHHGGGGHHHHHHHHHHHHHGHHHHHGHHHHHHHHHHHGGHGHGFHHHHHHGHHHHGGHHHHHHHHHHHHHGHHHFHHHHHHHHFHFHFGHHHFFHHHHHHHHGHHHHHHHHHHHHFHHHHHHHHGGGGGHGHHHHHFGHHFFFHEGGGGHHHHHHHHGGHHGGFHCHHGHGHHHHCHGHHHFFHHHHFFHBHEDBGFGGGFFFFGGFGFGFC0;0C
@M03495:530:000000000-LYBTV:1:2113:10118:26212 2:N:0:GTGCTCTG+TTCTTCCT
ATATTTTGCCTTGATAAACCAGCTAATCCTGAAAAAAAAATCAAAGCTAAAAACTACAATGCTAAGACCACGATGTGACTGCTATCAAAGTTAGATATATATGTAAATTATTCATCTGTCAAATCCTAGAATTATATCATACCTGCTCCAGCAATCACGACCTGTAATGGTTTAGTGGGTTGTTCACTGTTTCTGAAAAATGAAGATAGTTGTCCAGCTTCCAAAAAGTTTATTGTGTTTTCTAGTGGAGG
+
BBBBBFFFFFFFGGGGGGGGGGHHHGHHH5GHHFHGGGGGHCHHHHHHHHHHGGHHEGHHHHHHGHHHHHHGGHGFGGHHGHGHGHHHHHHGHHGHHHHHHHHHHHHHHHHHHHHGHHHHHHGDGHFGHFHHHHHHHHHHHHHFHHHHHHHHHGGFHHGGFGGHHFHFHHHHGFG?FHHA.CDHHGHHGFHFFHHG<D0<CFH00<DGHHFHHH0::GGHEHF:C..;CBFFFFGGGBBCF0;00CFF0CG
@M03495:530:000000000-LYBTV:1:2113:14328:26263 2:N:0:GTGCTCTG+TTCTTCCT
ATATTTTGCCGTTGATAAACCAGAACCATCCAAAGCTCACATGCTGACAGATCGGAAGAGCGTCGTGTAGGGAAAGAGTGTAGGAAGAAGTGTAGATCTCGGTGGTGGCCGGATAATTAAAAAAAAAAAAAATAGAAGTATAAAATGATAAAGTGCAATTAATAACAATACTATAACATAAGATGAAGCTATTGCAAATAAACAGCACTAAGATGTGATGTGCATATAATGGTGTACAACACATTGAATAA
+
ACBBBFFFFFCCGGGGGGGGGGHHHHHHHHHHHHHHHGGHHHHHHHHHHHHHHHGGGFHHHGEGGAEGHHHGFHHHGHGHHHGHHGFHHFBF@4F444BBBF11E///0B/////3?B44??BB///>/--<.000000=00000<0<000000000:000;00;00000;;00;09900000;00;90900000000000000/./990000000000000000000000000.00000...00000000
@M03495:530:000000000-LYBTV:1:2113:22179:26298 2:N:0:GTGCTCTG+TTCTTCCT
ATATTTTGCCGTTGATAAACCAGGACTCAGGCTGGACCAAAGCTCACATGCTGACAGATCGGAAGAGCGTCGTGTAGGGAAAGAGTGTAGGAAGAAGTGTAGAACTCGGTGGTGGCCGGATAATGAAAAAAAAAAAAGAGTAGCAAGCAGGAGTGTGCGCCTGCTATACCAAAACAGGCGTCACTAGTACTTATGTTATCTCTCACAATTGACATGACGATAGACAACATAAGGCCGGAAATTAACGATAC
+
ABBBAFFFFFBBGGGGGGGGGGHGGHHHFGGGHHGHHHHHHHHHGGHHHHHHHBCGHHGHHGGGGHFHGAFE>EGHHGGFHGFGFBFGHHEGGFFG34BBG3443BBE///>//?00/////BB333BDF////<--..<0D0000/.//...:.000;-..../00000009.../..9;-..00000;00;00/;9/;//////////////9///.:.;.///...//9///.-----//;//....:
@M03495:530:000000000-LYBTV:1:2113:17061:26302 2:N:0:GTGCTCTG+TTCTTCCT
ATATTTTGCCGTTGATAAACCAGGGCATCGGCCGTTTTCTCCAAAGCTCACATGCTGACAGATCGGAAGAGCGTCGTGTAGGGAAAGAGTGTAGGAAGAAGTGGAGATCTCGGTGGGCGCCGGGTCAGTAAAAAAAAAAAAAAAAGACAAGAACGGGTAGGTGAAAATAACAACACTACGATAAAAGCTGCCACGTAAACAGAAACACAACTAACGTGAATCGATTCCACATGTAGAAGCGACACCCAATC
+
CCCCBFFFFFBCGGGGGGGGGGHGGGGHHGGGGGGGHGHHHHHHHHHHHHGHHHHHHHHHHGHHHGGGGGGHGEGGEFGHHHGFHHHGHGGGHFHFHGHGGFG33/B33B40//<///>///////?011=@B1<<-@-:-:---..///.///...--.:00000000000;9.90//.9...090.009.00-;/..909/00//....000::/...00...0000;000:0;;000-.;--..../;
@M03495:530:000000000-LYBTV:1:2113:22390:26323 2:N:0:GTGCTCTG+TTCTTCCT
ATATTTTGCCGTTGATAAACCAGGGACTCAGGCTGGACCAAAGCTCACATGCTGACAGATCGGAAGAGCGTCGTGTAGGGAAAGAGTGTAGGAAGAAGTGTAGATCTCGGTGGTCGCCGGATTATTAAAAAAAAAAACAGGGCAAATCGAGATAGGACTGACAAGGTACGATATCATATAGCAGGACACACATGTCATACTATGTGTAAACTATCATGAGAGACAAGCAAACAAGACCAAAATGTGTTCTA
+
BBBBBFFFFFBAGCGGGGGGGGHGGGGGHFHGHHHGHGHHHHHGHHHHHHHHFHFHHHHGHHGGGGGHGGEFFEGHHHEFFHHHHHHHFGFFHGHHHGGFB4??44F?GF>?E/3///////<2@22@@>D@D?DC-<</...<..00..:..00/0//.//00..9;0.9..-;000000000.../9/..09;0//////////9/;/////////9BB/.......//...........9/://9///
@M03495:530:000000000-LYBTV:1:2113:14638:26343 2:N:0:GTGCTCTG+TTCTTCCT
ATATTTTGCCGTTGATAAACCAGGACTCAGGCTGGACCAAAGCTCACATGCTGACAGATCGGAAGAGCGTCGTGTAGGGAAAGAGTGTAGGAAGAAGTGTAGATCTCGGTGGTCGGCGGATCATTAAAAAAAAAAAAATAATGAAGAAAGATAAGCTATAAAAAGTAAAAATAAAAAAAGAGACAGCACTCATTATACTCACCGACACTATAAGTTCAACAGTATGACAGATGAATGATAGACAAATCAGG
+
BCCCDFFFFFCCGGGGGGGGGGHGHHHHHHHHHHGHHHHHHHHHHHHHHHHHHHHHHHHGHGGGGHHHGEEEEGHHHHGHHGHHHFGGHHHHHHHHHB34B3444B4FE>?E/3>/>@///>=1=1?1FFCCGCG?--.00000:00//</0000000:00000.:00<00.00000-9..////<9/.0</00000000:0..----0:00000000000<0<000:00/0<B000000:0<0//00000
@M03495:530:000000000-LYBTV:1:2113:18419:26359 2:N:0:GTGCTCTG+TTCTTCCT
ATATTTTGCCGTTGATAAACCACCCTCCCTGTGGCGTTATCTTGCTCCTTCTGTCGTCAACGAATTTACTAATTCCAAAGCTCACATGCTGACAGATCGGAAGAGCGTCGTGTAGGGAAAGAGTGTAGGAAGAAGTGGAGATGTCGGAGGAGGACGGTTTATTAAAAAAAAAAAGAAACAAATATGGAAGCCAGATCACTGTTGGTGAGGGAACATAGAATCGAGGTGTTATGCCGTTTTGAAGCAGAGGA
+
AABBBFFFFFDACGEGGGGGGGGGGGFGFFFHHFHC?EGHHGGFHFFHHGHGHHFEFGGGHGFGHHHHHFF5GFHHHHGHHHHHHHHHHHGHHHHHHHEGGGGHHHGGGGEFGFGHGFHHGFBGH3FG2FFEH2FF<22?222@2??/AD//?..--.<./0=0=00<<--;@-...///.;00;0009/../..0/0//9;/;...;......./////9/...-.././9//9-../.;.//////.;.
@M03495:530:000000000-LYBTV:1:2113:22737:26370 2:N:0:GTGCTCTG+TTCTTCCT
ATATTTTGCCGTTGATAAACCAGTCAGGAGTCCAAAGCTCACATGCTGACAGATCGGAAGAGCGTCGTGTAGGGAAAGAGTGTAGGAAGAAGTGTAGATCTCGGGGGTGGCCGGATCATTAATAAAAAAAAAAAAAGCAACGTAGGGTCAAGAACAGCCGCTTGATGCAAACGGATAGCAATGCAGGATCTATCACACACATCAAGCTCTACCAACTAGACTGTCGATGTCACACTGCAAGAGTGCTGACG
+
ABBCCFFFFFCCGGGGGGGGGGHHFHHHFGHHHHHHHGHHHHHHHHHHHHGHHHHHGGGGHGHFEDFEFFGFGGFGHHHGBGGHFH@GGHHF@FB4BB4@441F/>E//>00///?/01?F11??11?----<---..0/.-.:...//.000:/9/..---...000000...;9::F00;0000..090:00000:...00000000000000./00000000...0.0000;;0000:/.009000/:
@M03495:530:000000000-LYBTV:1:2113:20297:26403 2:N:0:GTGCCCTG+TTCTTCCT
ATATTTTGCCGTTGATAAACCAGGGACTCAGGCTGGACCAAAGCTCACATGCTGACAGATCGGAAGAGCGTCGTGTAGGGAAAGAGTGTAGGAAGAAGTGTAGATCTCGGTGGGCGCCGGATCATTAAAAAAAAAAAGAAAGAGAACAAGAGTAAGAAGCAGAATAGAAAGGCAACAGCGACGCGATAAACAGCATAATATAGAGATACGCACATAGATTACGACATGCATCATGTATAGAGAGGCACAGG
+
CCCCCFFFFFCCGGGGGGGGGGHGGGGHHHGHHHHGHHHHHGHHHHHHHHHHHHHHHHHHHHGGGGHHHGGGGGGHHHHGHHHGGHGHHHHHHHHFHHFH4D344B4?0?/?E?/</>>///>02D2@2FBDD@C-<.../0<//00////.000000/00///0000<00....../.--------..00:/./000<000000:000...--000:0000.9.-.000:00000<<:0000..<..</.
@M03495:530:000000000-LYBTV:1:2113:17096:26410 2:N:0:GTGCTCTG+TTCTTCCT
ATATTTTGCCGTTGATAAACCAGGACTCAGGCTGGACCAAAGCTCACATGCTGCAGATCGGAAGAGCGTCGTGTAGGGAAAGAGTGTAGGAAGAAGTGTAGATCTCGGTGGTGGCCGTATCATTAAAAAAAAAAAAAATAGAAGATGTAGAGGGTGACCAAGAAGATGCAGAAACAACCAGAAGCAGCAACTAGCCTGAGCGGAACAACGAGACTGACTGACCATATTACTCTATATGATCCTGCTGAGGT
+
BCCDDFFFFFBBGGGGGGGGGGHGHHHHGHHHHHGHHHHHHHHHFHHHHHHHHHHHHHHGGGGGHHHGGGGEEGHHHGGGHHHHGHBFDHHHHHHG@F4@@44D?40F//??//0?///00?3D3DBFBC?D?<----.0011101111111/....010...//0<100<1/0</....../000//./.<0<//1::/0-99--//.-....0000<100/:0011:111<11111<111100001../
@M03495:530:000000000-LYBTV:1:2113:11989:26524 2:N:0:GTGCTCTG+TTCTTCCT
ATATTTTGCCGTTGATAAACCAGCTAATCCTGAAAAAAAAATCAAAGCTAAAAACTACAATGCTAAGACCACGATGTGACTGCTATCAAAGTTAGATATATATGTAAATTATTCATCTGTCAAATCCTAGAATTATATCATACCTGCTCCAGCAATCACGACCTGTAATGGTTTAGTGGGTTGTTCACTGTTTCTGAAAAATGAAGATAGTTGTCCAGCTTCCAAAAAGTTTATTGTGTTTTCTAGTGGAG
+
AABCCFFFFFCBGGGGGGGGGGHHHHGHHHHGHGHFHGGGFHHHHHGFHGHFHHGHHHHHHHGHHHHHHGHHDGHFGFFFFGHHHHHHHHEDFHFFGFDHHHHHHHHHHHHHHHGFHHHHHH4FHDFFFGHHHHHGHHHHHHGGHHHGHGBGHHBFFHHGDCCEFGD1GHD?GHGHFFF.ECCGHGGHHGHHHGHHFHHGFGHBG0GHHHCGHHHFH/GHHGFH0CHE.9BFF0B000:;B/BC00F0.0.
@M03495:530:000000000-LYBTV:1:2113:17812:26539 2:N:0:GTGCTCTG+TTCTTCCT
ATATTTTGCCGTTGATAAACCAGCTCTAGCTGCCATAGCAATGTCACAACCACTTCTTGCCCTCCAAAGCTCACATGCTGACAGATCGGAAGAGCGTCGTGTAGGGAAAGAGTGTAGGAAGAAGTGTAGATCTCGGTGGTGGGCGGATCATTAAAAAAAAAAAAAGTAGAAAGAGAAAGATGGTGCATAGTAAACGCAGAAAAAACACAACAAGAGGGAAAAAGTATCAAAACTAACAAGGAAGAGGGAGA
+
ABCCCFFFFFCBGGGGGGGGGGHHHHHHFGHHHHHHHHHHHHHHHHHHHGGGGHHHHHGHHHHHGHHHHHHHHHHHHHHHHHHHHHHHGGGGHGHGGGGGGHHHHGHHHHHHGHHGFFHGFGFHBG4B34444B0?/?///<//<//--0>1><=GFGC?:@;--.:000000/:/000/000;0:00;0:0000.----/0/.-::....../:....../..00;00000.000000/../..:.....
@M03495:530:000000000-LYBTV:1:2113:9480:26583 2:N:0:GTGCTCTG+TTCTTCCT
ATATTTTGCCGTTGATAAACCAGCAAAATATTCCAAAGCTCACATGCTGACAGATCGGAAGAGCGTCGTGTAGGGAAAGAGAGTAGGAAGAAGTGTAGATCTCGGTGGGCGGCGTATCATTAAAAAAAAAAAAAAAAGATAATCAGACAAGTAGAAGATCAAGAAAAACACAACAAGAGGAGAGATGTATAGAGGAGCAACGAGAGGAGAGTGTGGTAGAATGAAAGATACTGAGTAAATCAAATACACGC
+
AABBAFFFFFBBGGGGGGGGGGHHGHHHHHFHHHHHHHHHHHHHHGHHHGHHHHHHHGGGEGHHGEGGAECGFHFFHHGFHHGGHHHHGAGHEF3BBB444B4?F?EE//E</</>/022@21?<?@AD-@-<----..00000009///.900000/000000/9/.9....9..........9/////99//9....9.-...-.....9///..//9/////9//////////;/////9/////9.9
@M03495:530:000000000-LYBTV:1:2113:12801:26599 2:N:0:GTGCTCTG+TTCTTCCT
ATATTTTGCCGTTGATAAACCAGTCAGGAGTCCAAAGCTCACATGCTGACAGATCGGAAGAGCGTCGTGTAGGGAAAGAGTGTAGGAAGAAGTGTAGATTTCGGGGGGGGGCGGAACATTAACAAAAAAAAAACAGTACATAGAGAAAGAACAAAAGAGAAGAAGCAGTAAATGGAAGTGTAAAGATGATGAGAAAAATGACACACACATAAAAAATCCACAAACAAAGAGAAAGGCAAAAGAAATAAAAC
+
BBBBBFFFFFBBGGGGGGGGCGGGHHHGGGHHHHHHHHGGHHHGHHGHHHHHHHHHEGGGFGFGFFG0EBBFGFFHHHBGBGFGFHHHAGGG4B44344444B>1>E------:---.9////;;AFE>DA:=..;9/////////////../..;/9..////B/;/////////:///;9//////;:/;9://B..///;/.....//////-9/////......;/..///...:..9.:///////
@M03495:530:000000000-LYBTV:1:2113:15088:26616 2:N:0:GTGCTCTG+TTCTTCCT
ATATTTTGCCGTTGATAAACCAAAGCTCACATGCTGACAGATCGGAAGAGCGTCGTGTAGGGAAAGAGTGTAGGAAGAAGTGTAGATCTCGGTGGTCGCCGGGTCATTAAAAAAAAAAAAAAAAACAAAACAAGGATAAAAGAAGCTGGATACAAGAAGAATAAAACGAGCGTTAGACAGACAATAATTCAACAACATAGGAAGGAGTAGAAACAAGTAGATCATATCATAAGAACGGAAAAGTCGACGAC
+
BCCDCFFFFFCDGGGGGGGGGGHHHHHHHHHHHHHHHHHHHHHHGGGABBFFFGGGGHHHHGHHHHHHFHHHHHHHHHHHFG@DF44FEGGE1?A13>>?/>///?BDGBBGHGG?GGGC?----..;...../..000000../000:.00000:///0/0000;0-..--:...000//.//0:0:000000.../0000:....:/0090//./;00000000000000000/....-:/00:.--@9
@M03495:530:000000000-LYBTV:1:2113:13167:26702 2:N:0:GTGCTCTG+TTCTTCCT
ATATTTTGCCGTTGATAAACCACCCTCCCTGTGGTCGTTATCTTGCTCCTTCTGTCGTCAACGAATTTACTATCCAAAGCTCACATGCTGACAGATCGGAAGAGCGTCGTGTAGGGAAAGAGTGTAGGAAGAAGTGTAGATCTCGGGGGTCGGCGTAGCATTAAAAAAAAAAAGAAAGAGAGAAAAACTTGGTGGAATGGAGACAGAGGTACTAGAGAAAAAAAGAGATAATAACAGTAAGTAAGCATAGG
+
BBCCCFFFFFDDGGGGGGGGGGGGGHHGGHHHHHGHGGGHGHHHHHHHHHHHHGHHFGGHGHGGGHHHHHHHHHHHHHHHHHHHHHHHHHHHHHHHHHGGGGHHHGGGGEFGHHHGFGHHHH4BDD3FFFHHHHG23?>222220?>/@->@--<---.000:::<<BDD<??.<.<0///..00/..00000...00000/0.////.000000<<<00/.-<..</<00000000<0000<00<00:<0
@M03495:530:000000000-LYBTV:1:2113:19988:26740 2:N:0:GTGCTCTG+TTCTTCCT
ATATTTTGCCGTTGATAAACCAGCTAATCCTGAAAAAAAAATCAAAGCTAAAAACTACAATGCTAAGACCACGATGTGACTGCTATCAAAGTTAGATATATATGTAAATTATTCATCTGTCAAATCCTAGAATTATATCATACCTGCTCCAGCAATCACGACCTGTAATGGTTTAGTGGGTTGTTCACTGTTTCTGAAAAATGAAGATAGTTGTCCAGCTTCCAAAAAGTTTATTGTGTTTTCTAGTGGAG
+
3ABBBFFFFFBBGGGGGGGGGGHHHHHHHHHHHHHHHGGGGHHHHGFHHHHHHGGHFGHHHGHHHGHHHHHHGGHGHHHHHHHGHHGHHHHHHHHHHHHHHHHHHHHHHHHHGHHHHHHHGHFGFHHGH4GHHFGHHHFHHHHHHHHHBGFFHC@G2GFGGGGGHGHHHHHHHHHHGFEHGGGDHHHHHHHHHHHHFGHHHHHHHHGGHGCCGCGGHHGHHHHHFGGGF0FFGGGGGBBFFGGGGGFF.;;
@M03495:530:000000000-LYBTV:1:2113:20275:26747 2:N:0:GTGCTCTG+TTCTTCCT
ATATTTTGCCGTTGATAAACCACCCTCCCTGTGGTCGTTATCTTGCTCCTTCTGTCGTCAACGAATTTACTAATTCCAAAGCTCACATGCTGACAGATCGGAAGAGCGTCGTGTAGGGAAAGAGTGTAGGAAGAAGTGAAGATCTCGGGGGTGGCCGGATCAATAAAAAAAAAAAAGAAAAAGATATAGAGATGACAGGAGATGTGAAAAGATAAGCGATGTACGAAGAAATGTGTGAACAATGAGGGGAG
+
BBBBAFFFFFBBG2AGGGGGGGGGGHHGGHGHHHHHGGGHHHHHFHHHHHHHHGHHGGGHGHGGGHHHHHHHHHHHHHHHHHHHHHGFHHHHHHHHHHHHGGGGGHFGGGGFGHHHGAHHHHCFGGBBF2FGHCFF3B22222@22<//>D<-<..<--::C0;0<C0G?--@-;-...:...9;/////////////....///////9/./////-...;//.....//:////./://.//;;/.-.-
@M03495:530:000000000-LYBTV:1:2113:18877:26747 2:N:0:GTGCTCTG+TTCTTCCT
ATATTTTGCCGTTGATAAACCAAAGCTCACATGCTGACAGATCGGAAGAGCGTCGTGTAGGGAAAGAGTGTAGGAAGAAGTGTAGATCTCGGGGGGCGCCGGATCATTTAAAAAAAAAAAAGGAAAATACAGCAGAACAAGAAAAGTTATAAATGTCTAACAAGACGCAAACATCGTAACATGAGGCACTGCAGTAGAGCGTCGATATAGATAGCTCTGTACGCTGACAGAGCAGCAGGAACTCACGCTAA
+
DCDDDFFFFFCCGGGGGGGGGGHHHHHHHHHHHHHHHHHHHHHHGGGGHHHGGGGEGGHHHGHHHHHHDGHGHHGHHHHHDG4DFB444BFF/>E-<--A--9.9:<B0<CFBCA><=D9@..//</0<0000/./////</////00000000000000000/</<9--9.:00.....00000/.<.//000000000-..-<9.-00<000000:0000...../00///0//...9/.0000.....
@M03495:530:000000000-LYBTV:1:2113:11521:26795 2:N:0:GTGCTCTG+TTCTTCCT
ATATTTTGCCGTTGATAAACCACCCTCCCTGTGGTCGTTATCTTGCTCCTTCTGTCGTCAACGAATTTACTAATTCCAAAGCTCACATGCTGACAGATCGGAAGAGCGTCGTGTAGGGAAAGAGTGTAGGAAGAAGTGTAGATCTCGGTGGTCTCCGGTTCCTTATAAAAAAAAAAATAATTCCTATTTTTACTTATACTTACTTTATGTTTACATCTCTCATGTAAACTGTCAACTACTATGATATACTC
+
CDDDCFFFFFCBGGGGGGGGGGGGGHHGGHHHHHHHGGGHHHHHHGHHHHHHHHHHGGGHGHGGGHHHHHHHGHHHFHHHHGHHHHHHHHHHHHHHHHHHGGGGHHGGEGGEGHHHHGHHHGBB?DDFGFGFHFGGHD2@F2222@0F<<CAF111/>//.1<1<11>F1>@-<--:.0000000=00<00.:00000:000<000000000:000000<<000:0000000000000000:0000000:0
@M03495:530:000000000-LYBTV:1:2113:22749:26832 2:N:0:GTGCTCTG+TTCTTCCT
ATATTTTGCCGTTGATAAACCACCCTCCCTGTGGTCGTTATTTCGAACGAATTTACTAATTCCAAAGCTCACATGCTGACAGATCGGAAGAGCGTCGTGTAGGGAAAGAGTGTAGGAAGAAGGGTAGATTTCGGTGGTGGGCGTAACATTAAAAAAAAAAAAAAAAGAAGGAGTATGAGCGAGCAGGACAGTACAATCAGATCAGACAAAACAGTGGTGACAGCACACAACACCGCTACGACGCGTGTAAA
+
BCCCCFFFFFCACFGGGGGGGGGGGHHGGHHHHFFGGGGAEHHFHFFHGGGHHHHHHHGHHFHHHHHHHHGHHHHHHHBGFHHGHHGGGFGHGGEFGE??FGHGFHHFHHGGFFDHDHHGHH0/0?/B3333?//??/////<////1111111<----AC-----.../...9/00/;/-----/.../.9////;/////////////...:///9.////././9......-9---...----9.//9
@M03495:530:000000000-LYBTV:1:2113:9669:26854 2:N:0:GTGCTCTG+TTCTTCCT
ATATTTTGCCGTTGATAAACCAGCTAATCCTGAAAAAAAAATCAAAGCTAAAAACTACAATGCTAAGACCACGATGTGACTGCTATCAAAGTTAGATATATATGTAAATTATTCATCTGTCAAATCCTAGAATTATATCATACCTGCTCCAGCAATCACGACCTGTAATGGTTTAGTGGGTTGTTCACTGTTTCTGAAAAATGAAGATAGTTGTCCAGCTTCCAAAAAGTTTATTGTGTTTTCTAGTGGAG
+
CBCCCFFFFFCBGGGGGGGGGGHHHHHHHHDGHHHHHGGGGHHHHHEGGHHHHHGHHHHHHHGHHGCGHHHHGGHGHHHHHGFHHFHHHHGHHHHHHHHHHFHHHHHHHHHHHHHHHHHHHHHHHGGFHHHHHHHHGHHGHHHGGHEGHHGFFHHHHHHGGGCGGDHHHHH1FGHFHFHHAFCGHHHHHHHHGHHHHHGH<CGHHHGHFF:GHGFCBGFCCB:0;CGFGBF9;FFBFGB9FFFGGEFGFB?
@M03495:530:000000000-LYBTV:1:2113:9151:26873 2:N:0:GTGCTCTG+TTCTTCCT
ATATTTTGCCGTTGATAAACCAGCTAATCCTGAAAAAAAAATCAAAGCTAAAAACTACAATGCTAAGACCACGATGTGACTGCTATCAAAGTTAGATATATATGTAAATTATTCATCTGTCAAATCCTAGAATTATATCATACCTGCTCCAGCAATCACGACCTGTAATGGTTTAGTGGGTTGTTCACTGTTTCTGAAAAATGAAGATAGTTGTCCAGCTTCCAAAAAGTTTATTGTGTTTTCTAGTGGAG
+
ABCCCFFFFFCBGGGGGGGGGGHHHGHHHGHHHGHFHGGGGHHHHHGHHHHGHHGGHHHHHHGHHHGHHHHHEGHGHHHHHHGHHHHHHHHFHHHHHHHHHHHHHHHHHHHHHHHHHHHHHGFGHHHHHHHHHHHHHGHGHHHHHHGHHHGFHHHHHHHGGGGDGHHHHHHGGHHHHHGHGGGFAFHHHHHHHHHHHH0GGHHHHHHHHHCGHFHFFFHHHHHHFGAEDFGGBFBBFGFFFFFBFFBFA0C
@M03495:530:000000000-LYBTV:1:2113:12129:26882 2:N:0:GTGCTCTG+TTCTTCCT
ATATTTTGCCGTTGATAAACCACCCTCCCTGTGGTCGTTATCTTGCTCCTTCTGTCGTCAACGAATTTACTAATTCCAAAGCTCACATGCTGACAGATCGGAAGAGCGTCGTGTAGGGAAAGAGTGTAGGAAGAAGTGTAGATATCGGTGGGCGCCGTATAATTAAAAAAAAAAAAGAAAAGACAGAACGCAGAGAACTGCGTATGTCTAAGCAAGAAGATTAGTATGTAAACAAACAGCGTAGTTTTGAG
+
AABBCFFFFFCCGGGGGGGGGGGGGHHGGHHHHHGHGGGHHHHHGHHHHHHHHHHHGGGHGHGGGHHHHHHHHHHHGHHHHGHHHHHHHHHHHHHHHHHHGGGGHGHGGGGEGHHHGGHHHHBGDFFFGHHFHGHHGE222222@2?<??A////>--.01111<==0DCG@EE--...///.////0/99---./00000..../00:000/0///9/00:900000;900;0:.:./.-..-.0009.;
@M03495:530:000000000-LYBTV:1:2113:16594:26900 2:N:0:GTGCTCTG+TTCTTCCT
ATATTTTGCCGTTGATAAACCACCCTCCCTGTGGTCGTTATCTTACTCCTTCTGTCGTCAACGAATTTACTAATTCCAAAGCTCACATGCTGACAGATCGGAAGAGCGTCGTGTAGGGAAAGAGTGTAGGAAGAAGTGTAGAGCTCGGTGGGCACCGTATCATTAAAAAAAAAAAAAAGGATCAAGCACCGACGCACAACGTAAACACAAAATATGCACACGAGATGAGCCGGCACAAAAGTACACTAAAC
+
BCCCBFFFFFDCGGGGGGGGGGGGGHHGGHHHHHGHGGGHHHHHHHHHHHHHHHHHGGGHGHGGGHHHHHHHHHHGHHHHHHHHHHHHHHHHHHHHHHHHGGGGHHGGGGGGGHHHHGHHHHFGFGGFGHFHFFGCGB32222@2@/</////0//<<.00>=11<>GB-<--:-9--<.:0/.000:/.--------/.<...9:0:....00:00000<<--..00:0:--<-<//..:0:0000/<00
@M03495:530:000000000-LYBTV:1:2113:19997:26901 2:N:0:GTGCTCTG+TTCTTCCT
ATATTTTGCCGTTGATAAACCAGCTAATCCTGAAAAAAAAATCAAAGCTAAAAACTACAATGCTAAGACCACGATGTGACTGCTATCAAAGTTAGATATATATGTAAATTATTCATCTGTCAAATCCTAGAATTATATCATACCTGCTCCAGCAATCACGACCTGTAATGGTTTAGTGGGTTGTTCACTGTTTCTGAAAAATGAAGATAGTTGTCCAGCTTCCAAAAAGTTTATTGTGTTTTCTAGTGGAG
+
BBBBBFFFFFBAFFGGGGGGFFFHHHHFHFHHHHHHHGGGGHHHHHHHHHHHHHGHHHHHHHHHHHHHHGHHGGHGGEGHFGHBGFFGHGHHFHFGGHHHHHHHFFHHHHHHHHHHGGGHHHGHHHBFGBGFHEHHGDFGHHHFHHEG3BGHGGFFFFHFGGGGHGHHHHHGHGHHHBAEEFGGCGHGHHHB0DGHHHFDCGHBFFGBGB0;GFFHFGHHCGGGCB.CDFFFFGGFFF;CB/009FCB:;A
@M03495:530:000000000-LYBTV:1:2113:17819:26906 2:N:0:GTGCTCTG+TTCTTCCT
ATATTTTGCCGTTGATAAACCAGAACCATCCAAAGCTCACATGCTGACAGATCGGAAGAGCGTCGTGTAGGGAAAGAGTGTAGGAAGAAGTGGAGATCACGGGGGTCGGCGGATCATTAAAAAAAAAAAAAAAAGAGAAAAAAGGTGATGAAACAGACACAGAAAAATAAATGGTAAAGTGTGAACGAAGACGTTACGGAAGTCCAACATGTTATTAAATGCGCATGATGAATATGTCAAACAACACAAGA
+
CCCDDFFFFFCCGGGGGGGGGGHHHHHHHHHFHHHHHHHHHHHHHHHHHHHHHHGGGGHHHGGGGEFFHHHGHHHHHHGGGHHGHHHHHGFG3B13333B??/>E//</<///-<0><1=BFFA-<-;:-;-;-../:00/.;..00000000:///.///.00:/..0000;00000000:0;00...../.../....9.00000;./0000000:0:00.:-..::000;000;00000.;....9./
@M03495:530:000000000-LYBTV:1:2113:15821:26945 2:N:0:GTGCTCTG+TTCTTCCT
ATATTTTGCCGTTGATAAACCAAAGCTCACATGCTGACAGATCGGAAGAGCGTCGTGTAGGGAAAGAGTGTAGGAAGAAGTGTAGATCTCGGTGGGCGGCGGAACATTAAAAAAAAAAAAAGAGAGAAGCGAAAATGGTAGAAAGGAAAAGGAGACAAATGAAAAAGAGAGAGACGAAAGCACAAAACGAAATAAAATAGAAAACAGAGAGAGACAAGTGACAGGAGAGAAAAACAGTACGTCCAATGAAA
+
CCDEBFFFFFCCGGGGGGGGGGHHHHHHHHGGHHHHHHHHHGHHGGGABFFGEEGFGHHHHGHHHHGH@FDFGHHHGGHHEF443B44BB111?E/1>///////??DFFGFHCC?@@@@@..//..0/0-<---1001111110.//<//./...///111111..<//..../.-9<./0/:/..<-....1111100111//.////.<..//<.:11110..<..<00/...<111./...110111
@M03495:530:000000000-LYBTV:1:2113:10074:26949 2:N:0:GTGCTCTG+TTCTTCCT
ATATTTTGCCGTTGATAAACCAGCTAATCCTGAAAAAAAAATCAAAGCTAAAAACTACAATGCTAAGACCACGATGTGACTGCTATCAAAGTTAGATATATATGTAAATTATTCATCTGTCAAATCCTAGAATTATATCATACCTGCTCCAGCAATCACGACCTGTAATGGTTTAGTGGGTTGTTCACTGTTTCTGAAAAATGAAGATAGTTGTCCAGCTTCCAAAAAGTTTATTGTGTTTTCTAGTGGAG
+
AABBCFFFFFCCGGGGGGGGGGGHHHHHGGGHHHHHHGGGGHGHHHGGHHFHHHGHHHHHHGHHHHHHHHHHGGHGHHHHHHGHHHHHHGHHHHFEHHHHHHHHHHHHHHHHGHGHHHHHHHHHHHGHHHHHHHHHHHHFGHHHHHHHGHHHGGFGGHHGGGGGHGHGHHH?FHFHFGHHAFGGHHHHHHHHHEHHHHHHFFGFHG0;CHHHHHHHGHEHHGGHFHHGGFGGGGEGGGGFGGFFGGFF;CE
@M03495:530:000000000-LYBTV:1:2113:15391:26983 2:N:0:GCGCTCTG+TTCTTCCT
ATATTTTGCCGTTGATAAACCAGGACCATCCAAAGCTCACATGCTGACAGATCGGAAGAGCGTCGTGTAGGGAAAGAGTGTAGGAAGAAGTGTAAATCTAGGGGGGCTTCCTTAAAGTAAAAAAAAAAAACACGTGATATAGTATAGGTGCAAGTATGTAAAATAAAACATATATCGACTATTATTTTATGCATGGGGACAAACACTAATAGAAGATACAAAGGAGAGGTGAACATACCTAATGAGGCAGC
+
BBABBDFD4@DAECFFBGGGFGHD4AGGFAGGGHHFH3BBCHHCFFFFHFFHGECFG11FFCFGEAE1BFFGBCEH3?4B4BFBGD11G3@B444@444443?1/-<-.//0;0000;=000:-;--;9-;...9..9///////////:/;///9/9/99//;/;/9/./:////;.-9@B//:/9/;/9/99/..99-...9..9//BF////////;/;99.;..;/./////////9//////..9.
@M03495:530:000000000-LYBTV:1:2113:14650:27005 2:N:0:GTGCTCTG+TTCTTCCT
ATATTTTGCCGTTGATAAACCAGTCTCCAAAGCTCACATGCTGACAGATCGGAAGAGCGTCGTGTAGGGAAAGAGTGTAGGAAGAAGTGGAGATATCGGGGGGGGCCGGGTCAATAAAAAAAAAGAGAAAGAAAACAATTGACGAGACCGGTGAGCTGAAAGAGTGAGCGGATAAGCAACGTCTACAATAATGCGCAGAGATCTGCGTGCATAACATAGAGAAGGGTTGCGAGACATCACCACAGTCACAA
+
BBBBBFFFFFBAEGGGGGGGGGHHHHGHHGGFHHHHHHHHHHHHHHHBFHHFEFGGEHG?EGAFFHHHECGHHHHHHFFGGFHHEHHEG33133B@41>/E/--9-----;-./;/:/;B@>--.;:.////;9./../////..-...----..://///9/.////;---9./:///.-....//////9//..-99..9////9..../9/;////:/:/;....;.----;.///9./...///://
@M03495:530:000000000-LYBTV:1:2113:10519:27028 2:N:0:GTGCTCTG+TTCTTCCT
ATATTTTGCCGTTGATAAACCAGCTAATCCTGAAAAAAAAATCAAAGCTAAAAACTACAATGCTAAGACCACGATGTGACTGCTATCAAAGTTAGATATATATGTAAATTATTCATCTGTCAAATCCTAGAATTATATCATACCTGCTCCAGCAATCACGACCTGTAATGGTTTAGTGGGTTGTTCACTGTTTCTGAAAAATGAAGATAGTTGTCCAGCTTCCAAAAAGTTTATTGTGTTTTCTAGTGGAG
+
CBCCBFFFFFCBGGGGGGGFGGHHHHHHHHHGHHHHHGGGGHHHHHGFHHHHGHGGHHHHHHEHHGHHHHGHGGHGHHHHGHHHHHGHHHFHHHHHHHHHHHHHGGHHHHHHHHHHHHHHHHFHHHHFHHHHHHHHHHHHHHHHHHHHHHHHHHHHHHHGGGGGHFGGHHH??GCHGGEHEGGGHHEHHHHHHGHHHHHHHFH0GHGHHHHHHFHHGEFFHHHCGHEG?CG0BFB0CFBFGFGGFGGFF0C
@M03495:530:000000000-LYBTV:1:2113:20346:27075 2:N:0:GTGCTCTG+TTCTTCCT
ATATTTTGCCGTTGATAAACCAGGATCAGGTGGACCAAAGCTCACATGCTGACAGATCGGAAGAGCGTCGTGTAGGGAAAGAGTGTAGGAAGAAGTGTAGATCTCGGGGGTCGGCGGATCATTAAAAAAAAAAAAAAAAAAAAAACACATAGGACAGTGTGTACAAAAAAAAAAAGCATGACAATAATGATAAAAATAAAGAAGGAAGTAGAGCTAGACAGAAGACAAGCAGCATGATGATGCAAGATCAG
+
CCDCCFFFFFDDGGGGGGGGGGHGHGHFGGGHGHHHHHHHHHHHHHHFFFGGHHHHHHHGGGGHHHGGGGGFGHHHGEGHHHHFGHHHHHHHFHHDG4@B@44@40F//E/////</->-F1FG=1<>CG@-:::---::-----....000000/.;000.00000..;-----..000000000000:00:000.00000./.::.;:00:0:00000//0:0///..///.00000000000:/0000
@M03495:530:000000000-LYBTV:1:2113:10701:27099 2:N:0:GTGCTCTG+TTCTTCCT
ATATTTTGCCGTTGATAAACCAGCTAATCCTGAAAAAAAAATCAAAGCTAAAAACTACAATGCTAAGACCACGATGTGACTGCTATCAAAGTTAGATATATATGTAAATTATTCATCTGTCAAATCCTAGAATTATATCATACCTGCTCCAGCAATCACGACCTGTAATGGTTTAGTGGGTTGTTCACTGTTTCTGAAAAATGAAGATAGTTGTCCAGCTTCCAAAAAGTCCATTGTGTTTACTAGTGGAG
+
3AA??F5@DDDBGGGGGFGE4AFGHHBHFBGDDA3BA2??EHHH3FDGGHH5GH1GH3FHHBBGFFFFH2FFEEEFGGF4@FG4FHFDGD3FGHB34@4F4@DBDFGBF?GHF4F4F?444BE44?3BBFF3GBGF4DFGHG10BDA11??10<@1@1C/C/@<FFGDDFBFGHF11F0GACCGG11=00=0<0000<0=.<DG0;;GGBGGHFHFE//0:C/00;C.;9009;0000/;/0;CB0;0.9C
@M03495:530:000000000-LYBTV:1:2113:12126:27116 2:N:0:GTGCTCTG+TTCTTCCT
ATATTTTGCCGTTGATAAACCAGCTAATCCTGAAAAAAAAATCAAAGCTAAAAACTACAATGCTAAGACCACGATGTGACTGCTATCAAAGTTAGATATATATGTAAATTATTCATCTGTCAAATCCTAGAATTATATCATACCTGCTCCAGCAATCACGACCTGTAATGGTTTAGTGGGTTGTTCACTGTTTCTGAAAAATGAAGATAGTTGTCCAGCTTCCAAAAAGTTTATTGTGTTTTCTAGTGGAG
+
BBCCCFFFFFCBGGGGGGGGGGHHHGHGHHHHHHHHAFGGGHHHHHHHHHHHHGGHHHHHHHHHHHHHGHHGGGHGHHHEHGFGHHGGFHHHGHHHHHHHHHHHHHHHHHHHHHHHGHHHGHFHFFHFHFHHHHHHGHHHHHHHHHGFHHHHCGGF2GFDDFCACFGFGHFFGHHG1GGHGFGGFB1<GHHHHEDFGHFHHHFHHHHHHHHHHGHFHBFHGGFHBGHFGGFGGGGF0BBCBFFFFGFEFFG
@M03495:530:000000000-LYBTV:1:2113:11253:27158 2:N:0:GTGCTCTG+TTCTTCCT
ATATTTTGCCGTTGATAAACCACCCTCCCTGTGGTCGTTATCTTGCTCCTTCTGTCGTCAACGAATTTACTAATTCCAAAGCTCACATGCTGACAGATCGGAAGAGCGTCGTGTAGGGAAAGAGTGTAGGAAGAAGTGTAGAACTTGGTGGTGGCGGTATCATTAAAAACAAAAAAAGAGAAAAGATGGAACATAACGCAAAGATAGGGATAACAAAACGAGCTATAGATAGCACGCAGAACTAAGTTGTA
+
CCCCCFFFFFCBGGGGGGGGGGFFGHHGGHHHHHHHGGGHHHHHHHHHHHHHHHHHGGGHGHGGGHHHHHHHHHHHHHHHHGHHHHHHHHHHHHHHHHHHGGGGFGFGGGGGGHHHHGHHHHBGDFGFHGHHHHHGDG@@2222D2>@2??///0/<<..1>11=1<1<.<<<C.--.;//00/=.000/00/0009.9---//000/.///0000...-..-.00000000;00--:-://0;0000000
@M03495:530:000000000-LYBTV:1:2113:14275:27197 2:N:0:GTGCTCTG+TTCTTCCT
ATATTTTGCCGTTGATAAACCAGCTAATCCTGAAAAAAAAATCAAAGCTAAAAACTACAATGCTAAGACCACGATGTGACTGCTATCAAAGTTAGATATATATGTAAATTATTCATCTGTCAAATCCTAGAATTATATCATACCTGCTCCAGCAATCACGACCTGTAATGGTTTAGTGGGTTGTTCACTGTTTCTGAAAAATGAAGATAGTTGTCCAGCTTCCAAAAAGTTTATTGTGTTTTCTAGTGGAG
+
BBBBBFFFFFBBGGGGGGGGGGGHHHHHHHHHHHHHHGGGGHHHHHEHHHHGHHGHHHHHHHHHHHHHHGHHGGHGF4EGHHFHHHHGHHGDGHHHHHHHHHHHFGHHHHHHHGHHHFHHFHHHHHEGHHGHHHHHHHHFHHHHGHFHHHHGHHHHHHHGGGGGHHHHHHHGHHHHFHHEGGGDHHHFHHHHHHHHHHHHHHHHHHHHHHHFF0GCGCGFHHGGCGC..:FFFGFFGGFGGGGGGGFF:0A
@M03495:530:000000000-LYBTV:1:2113:21220:27314 2:N:0:GTGCTCTG+TTCTTCCT
ATATTTTGCCGTTGATAAACCAGCTAATCCTGAAAAAAAAATCAAAGCTAAAAACTACAATGCTAAGACCACGATGTGACTGCTATCAAAGTTAGATATATATGTAAATTATTCATCTGTCAAATCCTAGAATTATATCATACCTGCTCCAGCAATCACGACCTGTAATGGTTTAGTGGGTTGTTCACTGTTTCTGAAAAATGAAGATAGTTGTCCAGCTTCCAAAAAGTTTATTGTGTTTTCTAGTGGAG
+
3AABAF5DFFBAEGCGGGG4GFEDGFHGFFFGHGGGHEGG?GHFFFHHHGGHHFGHFBGHHFHHHHHFHHHHGGHGGFHHHFFEDGHHHHHGHHHGHHHHHHHHFDGHHHHHHHHHHHHHHH4BFH3FHHHGHGHHHHHGGHGHFHHFFBCGHHFHHCH??C@D0FGFHGF1FHGHFHFEGGGEHHFFHHDGHFHHHEGHHHFFGC0GFG:0GC0CGGH00;:C:CAAA90BFFBFFF/BFGEGFGFC.0;
@M03495:530:000000000-LYBTV:1:2113:16416:27409 2:N:0:GTGCTCTG+TTCTTCCT
ATATTTTGCCGTTGATAAACCAGAGGACTCAGGCTGGACCAAAGCTCACATGCTGACAGATCGGAAGAGCGTCGTGTAGGGAAAGAGTGTAGGAAGAAGTGTAGATCTCGGGGGTCGCCGGATAATTAAAAAAAAAAGAAACACAGAAGACTAAAGCACACCACCTCTAAAGGGTAAAAGAATGCATCTGATCGACTGAAAGTCATGACAGCGTTGTTATGCTGACGTATGCTGCTACAAGTAGACTCAAA
+
CCCCCFFFFFCBGGGGGGGGGGHHHGHHHHHHHHHHGHHHHHHHGHHHHHHHHHHGHHHHHHHGGGGHHGGGGGGGHHGHGHHHHHHGHGHHHHHHHHF4E4?B444?BFA/<///</<<///?1<>GHHFHF?-A-.;.///...00:0/00:0:00/;.;..;9.0;0000..//000:.00009000:00..-..000000000000:.-;.9..0000000/...;/90000000;90000000000
@M03495:530:000000000-LYBTV:1:2113:9107:27454 2:N:0:GTGCTCTG+TTCTTCCT
ATATTTTGCCGTTGATAAACCACCCTCCCTGTGGTCGTTATCTTGCTCCTTCTGTCGTCAACGAATTTACTAATTCCAAAGCTCACATGCTGACAGATCGGAAGAGCGTCGTGTAGGGAAAGAGTGTAGGAAGAAGTGTAGATCTCGGTGGTGGCCGTGTCGTTAAAAAAAAAAAAAAGAAGAACATCTAGCTGTCAACTGGTGACACGTAAAAAAAAGAGTAGGCTCGAAGCAATTGAGAGCACGATGAA
+
BCCCAFFFFFCCGGGGGGGGGGGGGHHGGHHHHHHHGGGHHHHHHHHHHHHHHHHHGGGHGHGGGHHHHHHHHHHHHHHHHHHHHHHHHHHHHHHHHHGGGGGGHHHGGGGGGHHHHGHHHGBFBFFDDGFHHGHHFG>D>222220</?/?/?0<>A-00.....1<FDCC@@--9-.../////0;00;00;//////////////../..//---:./9/////9--/.-/////:/./.::-..;//
@M03495:530:000000000-LYBTV:1:2113:12685:27464 2:N:0:GTGCTCTG+TTCTTCCT
ATATTTTGCCGTTGATAAACCAGCTAATCCTGAAAAAAAAATCAAAGCTAAAAACTACAATGCTAAGACCACGATGTGACTGCTATCAAAGTTAGATATATATGTAAATTATTCATCTGTCAAATCCTAGAATTATATCATACCTGCTCCAGCAATCACGACCTGTAATGGTTTAGTGGGTTGTTCACTGTTTCTGAAAAATGAAGATAGTTGTCCAGCTTCCAAAAAGTTTATTGTGTTTTCTAGTGGAG
+
BBBBBFFFFFBBGGGGGGFGGGHGHHHGHHHHHGHHHGGGGHHHGHHHHHHGHHGHGHHHHHHHH@GHHBGHGGHGCGHHHHFHHGFHGHHHGHHHHHGHGHHGGHHHHGFHGGGEHHHHFHHH?GCGHBHHHHHHHHFHHHHGHHHHHFHHGHHHFFHGD@FGFHHBGGFGBGHH1FGHGGGDCDHHHHHHHHHHHHHHHHD<00GHHHCGHH0;0CHHHHFFGFCEDFGGFGG0099CFGFGGG00.0;
@M03495:530:000000000-LYBTV:1:2113:12046:27471 2:N:0:GTGCTCTG+TTCTTCCT
ATATTTTGCCGTTGATAAACCAGCTAATCCTGAAAAAAAAATCAAAGCTAAAAACTACAATGCTAAGACCACGATGTGACTGCTATCAAAGTTAGATATATATGTAAATTATTCATCTGTCAAATCCTAGAATTATATCATACCTGCTCCAGCAATCACGACCTGTAATGGTTTAGTGGGTTGTTCACTGTTTCTGAAAAATGAAGCTCGTTGTCCAGCTTCCAAAAAGTTTATTGTGTTTTCTAGTTGAG
+
3AABCFFFFFCBGGGGGGGGGGGHHGHHGHHHEGFFHEGGGHFBGHBGHBGB3EEGFB3FEDFD5ECGFH2F>EE1G4EFBGEFHHFFEGEGH443FBGBGEGFHFFFHH3EHGGHHH4FGB4FFHHH4EGHHHBF4DH3GF3GHFFFGH2FHBGFB2<D?CCGFHB1?111FHHHD1GFDGCGHFDGGDGGHGHH000GFG0D=0000:AECC:;0;CGHFFB90..;FCF0;F090;CF/0;00;0;=;
@M03495:530:000000000-LYBTV:1:2113:16638:27476 2:N:0:GTGCTCTG+TTCTTCCT
ATATTTTGCCGTTGATAAACCACCCTCCCTGTGGTCGTTATCTTGCTCCTTCTGTCGTCAACATTCCAAAGCTCACATGCTGACAGATCGGAAGAGCGTCGTGTAGGGAAAGAGTGTAGGAAGAAGTGTAGATCTCGGGGGGGGCCGTATTAACAAAAAAACAAAGAAATAATAGTAAGAGCTCGGTGCCCAGGCCAGCAACTGCTGTACACAATGTAATCGGAATTCAGCACACAATGAGTAGACGTGAG
+
CCCCCFFFFFCCGGGGGGGGGGGGGHHGGHHHGHGHEGGHHHHHHHHHHHHHHGHHGGGHGHHHHHHHHHHHHHHHHHHHHHHHHHHHHHGGGGHHGGGGGEFFGHHGBGHHHGFGGFHHHHH0EGF23B333333B///>--;----.9000000:.;=-.9../:./0;B009090:00909.-.9-//0.......//.//000000000.000;000..;..000000./...0000000;0...:.
@M03495:530:000000000-LYBTV:1:2113:19953:27520 2:N:0:GTGCTCTG+TTCTTCCT
ATATTTTGCCGTTGATAAACCACCCTCCCTGTGGTCGTTATCTTGCTCCTTCTATCGTCAACGAATTTACTATTCCAAAGCTCACATGCTGACAGATCGGAAGAGCGTCGTGTAGGGAAAGAGTGTAGGAAGAAGTGTAGATCTCGGTGGTGGCCGGATCATTAAAAAAACAAGACAAAGCAGTGGAGCATGAAGTAGGAGCATACACTAGTGCGAGGAGGAGAGAAAGTATAAGGCAGATGCAGCAGTAA
+
ABCDCFFFFFDCGGGGGGGGGGGGGHHGGHHHHHHHGGGHHHHHHGHHHHHHHBHHGHHHGHGGGHHHHHHHHHHHHHHHHHHFHHHHHHHGHHHHHHHGGGGHFGGGGGGGHHHHGFHHHGHHHHGGHHHHHFGF23?@2222@0///?//<00>/-.-01111=DF@<..<//////:/0/<0/0./.000;;00000/..000000/0000-.---.......0000000000/.:.000000;:;00
@M03495:530:000000000-LYBTV:1:2113:12668:27576 2:N:0:GTGCTCTG+TTCTTCCT
ATATTTTGCCGTTGATAAACCAGCTAATCCTGAAAAAAAAATCAAAGCTAAAAACTACAATGCTAAGACCACGATGTGACTGCTATCAAAGTTAGATATATATGTAAATTATTCATCTGTCAAATCCTAGAATTATATCATACCTGCTCCAGCAATCACGACCTGTAATGGTTTAGTGGGTTGTTCACTGTTTCTGAAAAATGAAGATAGTTGTCCAGCTTCCAAAAAGTTTATTGTGTTTTCTAGTGGAG
+
ABBBBFFFFFBBGGGGGGGGGGCHHHHHHHHHHGHHHGGGGHHHHHHHHHHHHGEHHHHHHHEHHHHHHFGHGGHGCGHHGHHHHHHHHHGGHHHHHHHHHHHHHHHHHHHHHHHHFHHHHHGHBFFBFHHHEHHBGHHHGHHHGHAGGHBGGFFGHBGDDGG?FFGDGHHHHHHHGHFEEGFDHGFDHHHHHHHHHHHGHHHFHBGHHGGHHHFCGBGHHHEFFFC;CBBCFFFGFF9FFGEFFF90;9E
@M03495:530:000000000-LYBTV:1:2113:12241:27609 2:N:0:GTGCTCTG+TTCTTCCT
ATATTTTGCCGTTGATAAACCACCCTCCCTGTGGTCGTTATCTTGCTCCTTCTGTCGTCAACGAATTTACTAATTCCAAAGCTCACATGCTGACAGATCGGAAGAGCGTCGTGTAGGGAAAGCGTGTAGGAAGAAGTGTAGATATCGGGGGGTCGCGGGTGATTGATAAAAAAGAAAGATAGGGGATTAAATCGGAGTGCTAACATCTGCTAAGCAAACTCACTTACGCAGCCTTTGCAGCATGTAATTTC
+
AABBAFFFFFBBGGGGGGGGFGGGGHGGGGHHHHGHGGGHHHHHHHGHHGHHHHHHEFGFGHGEEHHHGHHGGHHHHHHHHHHHHHHFHHHHBGFFFHHHGGGGFFFEEGCGGHHHHG3GHH3??/?BGGGGEGH2@22@22@2@2////<--.--9----./9//;9;9/;-.;;//;///;..;://////.9.-..//9/9/;9//////9//9/.:///////...--.;//;B/99.9/;;/////
@M03495:530:000000000-LYBTV:1:2113:19582:27665 2:N:0:GTGCTCTG+TTCTTCCT
ATATTTTGCCGTTGATAAACCACCCTCCCTGTGGTCGTTATCTTGCTCCTTCTGTCGTCAACATTTACTAATCCAAAGCTCACATGCTGACAGATCGGAAGAGCGTCGTGTAGGGAAAGAGTGTAGGAAGAAGTGTAGATGTCGGGGGGGCGCGTGTCATAAAAAAAAAAAAACAATAGCGCTGATAGATGAAAACTACCACACAGTACAAGCTGTGCACGATTGAAATCTAGTCTTACGTGCTAGTCAAC
+
BBBBBFFFBFBBGGGGGGGGGGGGGHHGGFEFGHGHGGGHHHFHHHHHHHHHHHHHGGGHEHHHHHHHHGHHHHHFHGHHHGHHHGFHHHHHHHHHHGEFGHHGEEGGGGHHFGFGHHGGGG3FGH3FF0FGFDDB?3?33B2/>/<-----@;B-..;///99/-BA9---9.9.9///--.9.///://;///////.;/.9:./;////./////9/...;;///://////////.....///9///
@M03495:530:000000000-LYBTV:1:2113:15639:27677 2:N:0:GTGCTCTG+TTCTTCCT
ATATTTTGCCGTTGATAAACCAGAGGACTCAGGCTGGACCAAAGCTCACATGCTGACAGATCGGAAGAGCGTCGTGTAGGGAAAGAGTGTAGGAAGAAGTGTAAATTTCGGGGGGTGGCGCATCTGTTAAAAAGAAAAGAGAAGTAACGGTGATGGATGGAGGGTCCAGCAATATCACATGGATGGTTACAATGTGAATATGGAGTATAAGATATGCAGATCGTCGTGTAGTGGCAGAGTATGTGGGATGG
+
BCCBAFFFFFBCGGGGFGGGGGGHHGHHHHGHFHHCEFHHHHHHGHHFEFHHHHHHHGHHHHHGDGGHGHGGFFEEFGHHGGHHHHHHHHHHHBF?FGHGBB4444B34B/AF/-:--.:.-.-00;0900BF.:A/9/.////;:/:.-9..;/9/9/://:-:/;9/////;///////////.;;////;////////////;///////B////////;/.-:../;//..9..;///;B//../..
@M03495:530:000000000-LYBTV:1:2113:10633:27691 2:N:0:GTGCTCTG+TTCTTCCA
ATATTTTGCCGTTGATAAACCAAAGCTCACATGCTGACAGATCGGAAGAGCGTCGTGTAGGGAAAGAGTGGAAGAAGTGTAGATCTCGGGGGTGGCCGGATCATTAAAAAAAAAAAAAGCAATTGAAGAAGGTGGGGGCGGGACAGGAATGATGTCTAACTTTCAGGGAGGGGTTGAGGGAAATCTAAGGTAGAATGTCGTGTCGTACATCCAGTGACGTTGACTGACCTCAGTCATACTGAGATCATGCC
+
BCCCBFFFFFCBGGGGGGGGGGHHHHHHHHADFGHHHHGHHHHHGGGGHHHGGGGGGHHHGGHHHHGHFHGHHHHHHHH5FBD4B@FHC//E<//00/////02D2D2?2<@@@@<--..0/0000;00//.00.---------..../;00990000000000090...---;:=/0/;...000000/000000000....:.....00/0000;0..9;.00000/000099000:00000000;00;
@M03495:530:000000000-LYBTV:1:2113:15573:27722 2:N:0:GTGCTCTG+TTCTTCCT
ATATTTTGCCGTTGATAAACCAGGACTCAGGCTGGACCAAAGCTCACATGCTGACAGATCGGAAGAGCGTCGTGTAGGGAAAGAGTGTAGGAAGAAGTGTAGATCTCGGTGGGCGCCGGATCATTAAAAAAAAAAGAAGAGAGTGAAAAAGAAAGGGGTGGTAGAGGTAGGAGGAAGGCGAAGAGAGGAGAGATAGAAACATACGAAAAGAACTACCAATAAGACAAGAGGTGGAATAGTATACATGAATG
+
BCDCDFFFFFCCGGGGGGGGGGHGGHHHHHHHHHGHHHHHHHHHHHHHHHHHHHHHHHHHHGGGGHHHGGGEGGGGHHGGHHHHHGGGHHHHHHHHHGF4@344B?DCF/ED//>/<///?/02>22FBDA/C<@.../0.<.000000..../<..-.--.00<</<0<.0/..:...----../.......000000//000....-/../000/00000000/:./..0..900<000000000<000
@M03495:530:000000000-LYBTV:1:2113:12794:27725 2:N:0:GTGCTCTG+TTCTTCCT
ATATTTTGCCGTTGATAAACCAGGGACTCAGGCGGACCAAAGCTCACATGCTGACAGATCGGAAGAGCGTCGTGTAGGGAAAGAGTGTAGGAAGAAGTGTAGGAATCGGGGGGGGCAGGGTCATGATAAAAAAAAAAAAGAAGAATTAAGGGTGTTGATCGAAATACAAAAAACCAAATGCACGACAACACAACAAACGCGCACTATACGGATAGTTGTGCATCTAATCATATCGCATAGAGTATAACAAC
+
CCCBCFFFFFBAEGGGGFGGGGHGFCGHGGFHHGGGEFHHHGFFGHHFHHHHHGFHFHHBGDAFFHHHCEEEEGFHHHGFHHGGH4FGGGHHHHGHEB3B??333?30/>@@-----.--//.9///////;-------...9/9//////.:.-..9//../..////;..-..:.9/////..--9..:..:...;.-----9////..:../////.//////////////.....////////9//.
@M03495:530:000000000-LYBTV:1:2113:15974:27768 2:N:0:GTGCTCTG+TTCTTCCT
ATATTTTGCCGTTGATAAACCAGGACTCAGGCTGGACCAAAGCTCACATGCTGACAGATCGGAAGAGCGTCGTGTAGGGAAAGAGTGTAGGAAGAAGTGTAGAGGTTGGGGGTCGGGGGATCGTGAAAAAAAAAAAGGACAGAAAGCCGTCAGCGTGCGGAATGCACGGCAGCTCACACTCTCAATGCATACTGTAACTGATGCAAGACCACCTATCTAACACCGGCCAGTGTCGTACGCGTTCTGCAACA
+
AAAA?FFFFFDAAEG3FGGGCFGGHCGHHHHFFEEAFGHHHHHBGHGGHHHHHHHHFFHGHGGGG0GHEAAE/EFEEHE0FGHGH@FFGHEFHHHEGG122@210100>///<///////..<000.11>AC?-A-../././//9/.-.9..9..99---9-99//---9--/////9///;//9////9/9//////////:///---;9--/////////-----;9F///--;--------/////-
@M03495:530:000000000-LYBTV:1:2113:9442:27776 2:N:0:GTGCTCTG+TTCTTCCT
ATATTTTGCCGTTGATAAACCAAAGCTCACATGCTGACAGATCGGAAGAGCGTCGTGTAGGGAAAGAGTGTAGGAAGAAGTGTAGATCTCGGTGGTCGCCGAATCATTAAAAAAAAAAAAAGAGGTAAGTAGAATAGTCAGGCACAACAATTAAAATAGATGTCAACAGCAGACCACGACAAGTCAGCCACCATTATATCCTGTCATAAGTAGGTTGCTCATGGACGTGGTCAGGCTTATTGACGACGGTG
+
BCCBBFFFFFDBGGGGGGGGGGHHHHHHHHADFGFEGHHHHHHHGGGGHHGGGGGGGEHHHGHHGHGHGFHGFHHHGAHHHG4FF4444B111??>3>/1>/>?<E44444BBE/><<@D->.0.11111=11=10000=0/<..</<..0000;:000000;0;000/././../..----.00000/./.900000///////////////9///.////////-....:////.////;//..---..
@M03495:530:000000000-LYBTV:1:2113:17262:27819 2:N:0:GTGCTCTG+TTCTTCCT
ATATTTTGCCGTTGATAAACCAGGACTCAGGCGGACCAAAGCTCACATGCTGACAGATCGGAAGAGCGTCGTGTAGGGAAAGAGTGTAGGAAGAAGTGTAGATCTCGGTGGTGGCCGTATCATTAAAAAAAAAAAAAAAAGAGAGAACGGGGACAGATGTGGTAGAAACACACGTACAACGAAGTGCTATGGAACACGGAGTTACAGAAGTGTAGACACGAGCAAGTTGACTAACACTAAGGACGCGGCAG
+
CCDCDFFFFFCCGGGGGGGGGGHGHHHHHHHHGGGGGHHHHHHHHHHHHHHHHHHHHHHHGGGGHHGGGGFEGGHHHGFGHHHHHHHHHHHHGHHHBG4DD?4BGHHG/?E///00@//0@22222@>F@C@C<<<----.://..:0;..---.:;00;00/00000//:..-./..;0-...90000000000//.--../00:::000:0;0000/.----/;000000000000/00:0.-------
@M03495:530:000000000-LYBTV:1:2113:21497:27935 2:N:0:GTGCTCTG+TTCTTCCT
ATATTTTGCCGTTGATAAACCACCCTCCCTGTGGTCGTTATCTTGCTCCTTCTGTCGTCAACGAATTTACTAATTCCAAAGCTCACATGCTGACAGATCGGAAGAGCGTCGTGTAGGGAAAGAGTGTAGGAAGAAGTGTAGATCTCGGGGTTGTCGGGATCATTAAAAAAAAAAGAATCATATGTGATTTGATAACTACATTGTACATGGATTACACAGTCAGAAATTATGAGTTACAATATTTGCACATG
+
BBCCCFFFFFCCGCGGGGGGGGGGGHHGGGHHHHHFGGGHHGHHHHHHHHHHHGHHGGGHGHGGGHHHHHHHHHHHHGBGHHHHHGHHHHHHHHHHHHHGGGGGHHGGGGGGGHHHHGEHHH3BFGHFH2BD0BGB3B2>@>2D>FAF@C/<//1/---.<<1111<=0-<-:-.9.0000000990090000000090000;09000;/:0000;00.000:00000009000000;0000000000000
@M03495:530:000000000-LYBTV:1:2113:14708:27935 2:N:0:GTGCTCTG+TTCTTCCT
ATATTTTGCCGTTGATAAACCAAAGCTCACATGCTGACAGATCGGAAGAGCGTCGTGTAGGGAAAGAGTGTAGGAAGAAGAGGAGAGATGCGGGGGGGGCGGGTGATTTAAGAAAAAAAAAAGAGAAAAAATATATAAAGTGAGGATAAAGAGAAACAGAATGGCACACACATAATACGAGAACATCATATACGACAACTTTAACGTATAGTAATATCATAGTAACATCAACCGTGCATGAGTCATTACTA
+
BBBBBFFFFFBBGGGGGGGGGGA44GHHH4CAFB555FGCFBGE?EAA2BBAA1AAE12BGGHHCF3B@B@5FG3GHA3?311?E111333//>EB-@---;---A//////9:/..-----...9/:.;-./99///9/////:///////.9////./////./9.....//////.....////////9/..;--.//;///...//////;/9///9/9/////////.-....///9////////9
@M03495:530:000000000-LYBTV:1:2113:10537:27951 2:N:0:GTGCTCTG+TTCTTCCT
ATATTTTGCCGTTGATAAACCAGTCCAAAGCTCACATGCTGACAGATCGGAAGAGCGTCGTGTAGGGAAAGAGTGTAGGAAGAAGTGTAGATATCGGTGGGCGGCGCGTCATTAAAAAAAAAAAACGATAACAATTGAGACGGGGGCCATCTAGTGAAGATAAGAGAGACATATGTACTGCATAGGTACCTAAGTGTAACATAAGAGTCGAACGTAGGAGTCAGCCTATGTATTATGTGTCAACCTCTAAA
+
AABCBFFFFFCCGGGGGGGGGGHHHHHHHHCHHHHHHHHGHHHHHHHHHGGGGHGHFGGEEEHHHHGGGGAGHGGHHHHHHGHHFFH4BB444BF1/?E1/1>//<//<//011111?/A@C---:;....00:00000.::.-----.:////:///////////9../://B////////99///://////////:////////9/-;9;-;.../9///9////9/;9/9/;99////;/.////;/
@M03495:530:000000000-LYBTV:1:2113:16720:27959 2:N:0:GTGCTCTG+TTCTTCCT
ATATTTTGCCGTTGATAAACCAGGGACTCAGGCTGGACCAAAGCTCACATGCTGACAGATCGGAAGAGCGTCGTGTAGGGAAAGAGTGTAGGAAGAAGTGAAGAATGAGGAGGTCGCCGGTTGCTTAAAAAAACAAGAATGCCTGGATGCACTAGACACTCCAAGGACCAACGGCCGAAAGACAGATGAGTCGCCGTATTTCCAAAGTGACGTACGAGTGAGCATGTGATCGCTTGACACTGAAGCAATGC
+
ABBBAFFFBBAAEGGGGGGGCFDAFACHFGFCHGHGG2FGACGFDBGHEDGEFHFGHHFD3A1BFGGF2EGDGEEF2FGFHFHHHHGGBE@FBF??GFGH4?433B33?33//?2/<<B<///02@22222/////0001<111<F0110111<100=<<///<0...<.:..-------;;///;9;09;9--:-9..///B////9:9/.9..-.;../99/////;9/..;...//////:///;///
@M03495:530:000000000-LYBTV:1:2113:21327:27960 2:N:0:GTGCTCTG+TTCTTCCT
ATATTTTGCCGTTGATAAACCAGGACTCAGGCTGGACCAAAGCTCACATGCTGACAGATCGGAAGAGCGTCGTGTAGGGAAAGAGTGTAGGAAGAAGTGTAGATCTCGGTGGTGGCCGTATCTTTATAAAAAAAAAAAAATACAGTACAGCTACTTCCCCCTACACTCAGATATCCGCTTCGATAATACTACATACATACGTCTCAACCTCTGTGCTGATCACTCACATTCTGTCTTTCTATGCTCTCCAT
+
AABCCFFFFFDDGGGGGGGGGGHGHHHHHHHHHHGGHHHHHHHHHHHHHHHHHHHHHHHHHGGGGGGHGEEE>EHHGHGFHHHGHGHHHHHHHHHHHFH4E34?F??BE/?/?/?00///?B33333DDDGDCCC/<<--.<0000<00<<0000<00//.-..:/:/:000;C00....9-.:..000000000000:0.0.//;0::;/0000000000:/00/00000000:0000;0000;0:0;00
@M03495:530:000000000-LYBTV:1:2113:12438:27972 2:N:0:GTGCTCTG+TTCTTCCT
ATATTTTGCCGTTGATAAACCAGCTAATCCTGAAAAAAAAATCAAAGCTAAAAACTACAATGCTAAGACCACGATGTGACTGCTATCAAAGTTAGATATATATGTAAATTATTCATCTGTCAAATCCTAGAATTATATCATACCTGCTCCAGCAATCACGACCTGTAATGGTTTAGTGGGTTGTTCACTGTTTCTGAAAAATGAAGATAGTTGTCCAGCTTCCAAAAAGTTTATTGTGTTTTCTAGTGGAG
+
>ABBBFFFFFBBGGGGGGGFGGHGHHHHHFHHHFHFHCGGGHHHHHGHHHFFHFGHHFHHHHGFHHGHHGHHGGHGHHHHBGFHHHHHFHHGHFHEGHHHHHHFGHHHFGHHGHHHBHHHHGBGGHFFFGHHHHHHHGGGHHFFHHGHHHHFHHHHFHHGGGGGHHHHHHHDHFHHGHHEEFGDHHHHHHHFHGHHF<DGGCG=GHHGFGCCGFCCCHHHEGHCC0CED9B;FFGGGGGGGGFGFGBB.0;
@M03495:530:000000000-LYBTV:1:2113:15665:27978 2:N:0:GTGCTCTG+TTCTTCCT
ATATTTTGCCGTTGATAAACCAGGTGATCCAAAGCTCACATGCTGACAGATCGGAAGAGCGTCGTGTAGGGAAAGAGTGTAGGAAGAAGTGTAGATATCGGGGGGCGGCGGATAATTAAAAAAAAAAAAAAAATGCAAAGATGACATGACAGGAACTCGCATAGTGAGACCACATCAAATACACACAATGAAAGCTAACAAAAGTGACTGAACACCACGAAAAATATAGCATGTACGAAACTTGTCTTGTC
+
BCDCBFFFFFDDGGGGGGGGGGHGHHHHCHFHHHHHHHHHHHHGHHHHHHHHHGGEGHHHGGGGGGGHHHGHHHHHHHHFHFHHHHFHHFG4B3B44B4FE/>E--9-9----.00:0BBFB;--;-@B---9.00000//:0:00000000.:/.00.--9.0000000:/.900000000:009..0000;0:000/00.:/000;000000/....-..-..;00:00;0:;:....;000;0000:0
@M03495:530:000000000-LYBTV:1:2113:17505:27985 2:N:0:GTGCTCTG+TTCTTCCT
ATATTTTGCCGTTGATAAACCAGGACTCAGGCTGGACCAAAGCTCACATGCTGACAGATCGGAAGAGCGTCGTGTAGGGAAAGAGTGTAGGAAGAAGTGTAGATATCGGGGGTCGCCGGTTCATTAAAAAAAAAAAAAAAAGAGAATACAGGAAGGCACTAAGCAATTACAGCAAAAAATATACAAACAGAGAATATCGACGAATAATAATATTAAAAATAGCATACTAGTTATTATGTACATATATCAAA
+
BBCBCFFFFFDBGGGGGGGGGGHGHHHHHHHHHHGHHHHHHHHHHHHHHHHHHHHHHHHHHGGGGGGHGGGEEGHGHHGGHHHHHHHHHHHHHHHHHGB4B3444DB?E/<@//>/<<////?1111=<D@@D@?-;?-9-..//000000/./...:./000:0/00:0:00//:/;-.00:0:00..//:/00000.9----..00000::0000:0.00000000000:;00000;000;0::0;000
@M03495:530:000000000-LYBTV:1:2113:13739:27985 2:N:0:GTGCTCTG+TTCTTCCT
ATATTTTGCCGTTGATAAACCAGCTAATCCTGAAAAAAAAATCAAAGCTAAAAACTACAATGCTAAGACCACGATGTGACTGCTATCAAAGTTAGATATATATGTAAATTATTCATCTGTCAAATCCTAGAATTATATCATACCTGCTCCAGCAATCACGACCTGTAATGGTTTAGTGGGTTGTTCACTGTTTCTGAAAAATGAAGATAGTTGTCCAGCTTCCAAAAAGTTTATTGTGTTTTCTGGTGGAG
+
ABCBCFFFFFCCGGGGGGGGGGGHGHHHHHHHHHHHHGGGGHHHHGHHHHHGGHGGHHHHHHHHHHHHHFHHGGHGHHHHHHHHHHHHHGHHHHGHHHHHHHHHHHHHHHHHHHHGGHHHHHFGHHFDGHHHHHHHHHHHHHGHHHHHHHGHFG@GHFHGGGGDHGHGHHGGHHFHGGHGFEGDHFHHGFDGGHHFHHHHHHE0DFGFHCGFHHH0BGFHHHBHFHEADGGGGGBFBB:FGGGB00;;.:.
@M03495:530:000000000-LYBTV:1:2113:21479:28033 2:N:0:GTGCTCTG+TTCTTCCT
ATATTTTGCCGTTGATAAACCAGCTAATCCTGAAAAAAAAATCAAAGCTAAAAACTACAATGCTAAGACCACGATGTGACTGCTATCAAAGTTAGATATATATGTAAATTATTCATCTGTCAAATCCTAGAATTATATCATACCTGCTCCAGCAATCACGACCTGTAATGGTTTAGTGGGTTGTTCACTGTTTCTGAAAAATGAAGATAGTTGTCCAGCTTCCAAAAAGTTTATTGTGTTTTATAGTGGAG
+
1>AA?FFBFFDAE1AGGDBGFFCHFHHHHFHH1FGHHGGCGHGHHGBFHDFGGAAGHFCGFHHHFHHHGFHHGCHGHEFHHHFFBHBGHFHHGHGHHHHHFHHHHHHHHHHHHE2FHHHHBG2DGGFGHBGED1>EHGHHHHGBHHHHFHFGFEFGHHHGCC/CFHHHGHD?FGHG>>F..>CA.F<DGHHHGHGHDDDFGCDG0CBC0;CCGFCCHBGHEHHGHBEE99FBBFFFFG/F//099009:9;
@M03495:530:000000000-LYBTV:1:2113:15266:28163 2:N:0:GTGCTCTG+TTCTTCCT
ATATTTTGCCGTTGATAAACCACCCTCCCTGTGGTCGTTATCTTGCTCCTTCTATCGTCAACGAATTTACTAATTCCAAAGCTCACATGCTGACAGATCGGAAGAGCGTCGTGTAGGGAAAGAGTGTAGGAAGAAGTGTAGATACCGGGGGGGGGCGGGTGCTTTAAAAAAAAAAAAACACAGGGAACATACTAGTAGACGGGCACTATACTCACCTTACGCGATCAGACTAGAGAGCAGCGTCTGTCAAT
+
BCCBCFFFFFCBGGGGGGGGGGGGGHHGGHHHHHHHGGGHHHHHHGHHHHHHHHHHGHHHGHGGGHHHHHHHHHHHHHGHHHHHHHGFHHHHHHHHHHHHGGGGHHGGGGGGGHHHHGGHHH?FDFBFHHHHHFFGHF322>2222/</>----:-@--9-.00009;0:BA------....;.....900000000900.9---./:0000000.0000..---.;00000000;..0//-:.;.00000
@M03495:530:000000000-LYBTV:1:2113:16816:28182 2:N:0:GTGCTCTG+TTCTTCCT
ATATTTTGCCGTTGATAAACCAGAGGACTCAGGCTGGACCAAAGCTCACATGCTGACAGATCGGAAGAGCGTCGTGTAGGGAAAGAGTGTAGGAAGAAGTGTAGATATCGGTGGGGGCCGTATCTTTAAAAAAAAAAACAAGCACGGAGTGGAGACGCAGAATGTGACAACTAACATAGCTCTAGTTATTACTGTGGTGCGGGGTCTATCTATTTCACTTGTGAAGTGACAGCCGTGAATGAGTATTCATG
+
BBBBBFFFBFDAEGGGGGGGGGHGHGHHHEFGHHHHGHFGHHHHEHHHHHHGBHGFHHHHHHGGGGGGHGFEGGGGHFFHGGHHHHHHHHGFGHHFFGB4B44B4D444///?/////>>//0@2F2@2GFHD@----..././/---....0./..---:/0000000;AF/09/090/000000///;/;/://...99---9..9/9/9/9B////;/:///9//////..-.-.9////9/9/9//;
@M03495:530:000000000-LYBTV:1:2113:15466:28190 2:N:0:GTGCTCTG+TTCTTCCT
ATATTTTGCCGTTGATAAACCAGTCAACGAATTTACTAATTCCAAAGCTCACATGCTGACAGATCGGAAGAGCGTCGTGTAGGGAGAGAGTGTAGGAAGAAGTGGAGATCTCGGTGGGCGCCGGGTAATTAAAAAAAAAAAAAAATAAGGTAGTCGGAAATAGTCAAAGGACGATGCATACAACATCATCCATCGGATTGGACATGTAGCACCAGTTGTATGAAACGGCGAACACGCGCTGGTAATCGTAA
+
ABCCCFFFFFCCGGGGGGGGGGHHHGHHGGGHHHHHHHHHHHGHHHHHHHHHHHHHHIHHHHHHHGGGGFHHHFEGGGGHHHHGHGGGGGHHHHHHHHHGHH4F3?/?33DGA//>A//>/</////@2FB2@F1D?>--<<:--.0;00;0000.--.-00090000;//.--...0000009./0000:000...../.;0000000000...00000000000.9------/.--9---:0090....
@M03495:530:000000000-LYBTV:1:2113:14841:28194 2:N:0:GTGCTCTG+TTCTTCCT
ATATTTTGCCGTTGATAAACCAGTCAGGAGTCCAAAGCTCACATGCTGACAGATCGGAAGAGCGTCGTGTAGGGAAAGAGTGTAGGAAGAAGTGTAGATCTCGGGGGTCGGCGTATCAATTAAAAAAAAAAACGAATTGGACAGTATCTAGAAAGGGAGAATAGAACAGAGGTAGGTGATACGATAGTAAAGTATTATGGTATATCATAGACACAAATAGGACAGCTGATGAAATCTCAGTCTCTGTACTC
+
CCCCBFFFFFCBGGGGGGGGGGHHHHHHHGHHHHHHHHGHHHHHHHHDDBBGGHHHGGGGHHHGGGFEE?GGHGBGHHGHGHHHHHHHFHHHFGB43444@4?F//E//><</</??11?111?1?>@CC--.-.;;.0:000.00;000;0000.....90;0000////.;00.0000;0..;..:009000009000;0000:0000000//..0000009..00000000000000000000;0000
@M03495:530:000000000-LYBTV:1:2113:11928:28209 2:N:0:GTGCTCTG+TTCTTCCT
ATATTTTGCCGTTGATAAACCAGCTAATCCTGAAAAAAAAATCAAAGCTAAAAACTACAATGCTAAGACCACGATGTGACTGCTATCAAAGTTAGATATATATGTAAATTATTCATCTGTCAAATCCTAGAATTATATCATACCTGCTCCAGCAATCACGACCTGTAATGGTTTAGTGGGTTGTTCACTGTTTCTGAAAAATGAAGATAGTTGTCCAGCTTCCAAAAAGTTTATTGTGTTTTCTAGTGGAG
+
BB@AAFB5FFBAEEGGGGGGGGHHHFHHCGHHHHGGHGGGGHHGHGHGHFHH3FEHHGHHGFHGGFHHHHHHDFHGHHHHHGHHHHHHBDEFHHHGHHHHHHHHHHHGHHHHFHHHHHHHHG4BBGBFGEHHHHHHHHHHHHFFGFHFHGHHGEGHHHHCGCDFFHH<DGB<G0GHFGHECCCCGHEG0DGDD0GFHB<D.<<<=CFHFHHHFHH00CFFGHCHGCCADBFCFGFFGGGGGGBFBBFF.9.
@M03495:530:000000000-LYBTV:1:2113:15155:28235 2:N:0:GTGCTCTG+TTCTTCCT
ATATTTTGCCGTTGATAAACCAGGACTCAGGCTGGACCAAAGCTCACATGCTGACAGATCGGAAGAGCGTCGTGTAGGGAAAGAGTGTAGGAAGAAGTGTAGGTCTCGGTGGTCGCCGTATCAATAAAAAAAAAAAAAAGTGACAGGATAGAGTAGGCGTATATCTGTAACAAAAAACATACAAAAGTTCAAACGTGACAAAACCATGTGGTTAGTGTTGAGGATTGTCAAATAGATAGAGGTTGCTCTGC
+
CCCCBFFFFFCCGGGGGGGGGGHGGHHFHHHHHHGHHHHHHHHHHHGHHHHHHFHHHGHHHGGGGHEHGEEEEGGHHHGHHHFGHGHFHFFFHFHFHG34@3334BB3//EF/3E//<//003333?3D2/BGC--<--<000000..00/0000:00-;-./09;0000;0;.9.-..900000./000////..9..///..9.//////././///.//999////////////;///////9/////
@M03495:530:000000000-LYBTV:1:2113:15781:28265 2:N:0:GTGCTCTG+TTCTTCCT
ATATTTTGCCGTTGATAAACCAGCTAATCCTGAAAAAAAAATCAAAGCTAAAAACTACAATGCTAAGACCACGATGTGACTGCTATCAAAGTTAGATATATATGTAAATTATTCATCTGTCAAATCCTAGAATTATATCATACCTGCTCCAGCAATCACGACCTGTAATGGTTTAGTGGGTTGTTCACTGTTTCTGAAAAATGAAGATAGTTGTCCAGCTTCCACAAAGTTTATTGTGTTTTCTAGTGGAG
+
AABCCFFFFFCCGGGGGGGGGGHHHHHHHHHGHHHHHGGGGHHHHHHHHHHHHHEHHHHHHHHHHHHHHHHHGGHGHHHHGHHHGHFHHHHHGHHHHHHHHHGHHHHHHHHHHHHHHHHHHHGGFGFGHHHHHHHHHHHFGHHHHHEHHHHHGHFHGHHGGGGGHHHFGHHFHHHHGFHHFFGEHHHHHHHHHHHFHHHFHHHBDB0GFHHBGGHFBGHGHHHF0:;.CFGFGGGGFFGGGGGGGGGGFFE
@M03495:530:000000000-LYBTV:1:2113:16809:28298 2:N:0:GTGCTCTG+TTCTTCCT
ATATTTTGCCGTTGATAAACCAGTCTCCAAAGCTCACATGCTGACAGATCGGAAGAGCGTCGTGTAGGGAAAGAGTGTAGGAAGAAGTGTAGATCTCGGTGGGCGCCGTGGTATTAAAAAAAAAAACAGTAGAGAAATATGTGGCGGATGGTATAGAAGAGTACAGGCGACAGATGTGTCAAGTGTGCACTCGACGCAGAAACAGTAGAGTAAGCAAGGTGATGACATAGATAGTGCTGGTGCAAGACGTA
+
CCCCDFFFFFDCGGGGGGGGGGHHHHHHHHHHHHHHHHHHHHHHHHHHHHHGGGGHHHGGGGEGGHHHGFGHHFHGHHHHHHHHHHHHGE43444B4BF1>A//////////D4F43?FFCD?@@/?<011111>111111<1<.<----:00:000000:;0:00/.-----/000000000;;00:0;0/..9-----/;///000000:00:0//9;0::0000000;000000000//0000/:.9.
@M03495:530:000000000-LYBTV:1:2113:17719:28358 2:N:0:GTGCTCTG+TTCTTCCT
ATATTTTGCCGTTGATAAACCAGCTAATTCCAAAGCTCACATGCTGACAGATCGGAAGAGCGTCGTGTAGGGAAAGAGTGTAGGAAGAAGTGTAGATTTCGGGGGGGGGCGGATCGATAAAAAAAAAAAAAAGTTAATAGACAATATTTGAGATCTAATGATACATCAACTAGAGGTAGAGAATGAATACTCGTCGAGTTGTGGGCTTGTGATGTGACAATGGATGCGCTCGTGCACAATGTCCTCTTGAG
+
BBBABFFFFFBBGGGGGGFGGGFHHHHHHDHHGGHHHFHHHHHGHHGHHHHHHHGGGEFEHGAEFEFGHHGGFHHHHHGGGGFGHHHHFHHHH43444B4B/1//-----9----..9..;/B=FFB=-9--.////;////9.9//////..///9////////////////9/.9/;:///////;///9...---;.//..9...-.////;/////////9/9-.-.-;...//9////////////
@M03495:530:000000000-LYBTV:1:2113:19562:28426 2:N:0:GTGCTCTG+TTCTTCCT
ATATTTGCCGTTGATAAACCACCCTCCCTGTGGTCGTTATCTTGCTCCTTCTGTCGTCAACGAATTTACTAATTCCAAAGCTCACATGCTGACAGATCGGAAGAGCGTCGTGTAGGGAAAGAGTGTAGGAAGAAGTGGAGATCACGGAGGGGGCCGTATCAATATATAAAAAAAAAGAGGACAAGGAATTCAACGTGTACTGACTAACCTCGTCAAACTCGTACATGCATGAAGTTGTGTCCACTTGATGG
+
BBBBBFFFFBBAG4BBFGFGGGGGFEEDHHHHHGFGGFHFHHHFFFBGFFHHHHHGGGHGHGGGHHHHHHHGHHHGHHHHHHHFGHHHHHHFHHHHGHHGGGGHGFFG?EEGGHHHGHGHHHGGFGFBGHHEHCCBB22/22222////<//>--<-...<00<0=00:0;0:-;-.9/.../..../0000;0..././9//:////.//;9.../9//..;:./////////;//;../////////;/
@M03495:530:000000000-LYBTV:1:2113:16928:28447 2:N:0:GTGCTCTG+TTCTTCCT
ATATTTTGCCGTTGATAAACCAGATAATCCTGAAAAAAATATAAAAGCTAAAAACTACAATGCAAAGACCACGATGTGACTGATATAAAAGTTAGATATATATGTAAATTATTCATCTGTCAAATCCTAGAATTATATCATACCTGCTCCAGCAATCACGACCTGTAATGGTTTATTGGTTTGTTCACTGTTTCTGATAAATGAAGATAGTTGTCTAGTTTCCAAATAGTTTATTGTGTTTTATAGTGGAG
+
A1A>1B3D1B>AE113BF11FGH0BDD333DEHE1D0EE0BF2AE1B0B1111A/111AG1FG1BF0FA0BE/>G/F1EE2B1DB22B@@1@222B@2B2@BFGFEFGH2FD2B2@FE1G2221B11BB>FGHEDF2D2FFF10BB011111000BB1B/<///<@22@21110?111<1/0/0011=111<<>FGH11<=GD1>FFD00=00DGGHG000<0000:0C0;000<0;0:/:/0;000;.0.
@M03495:530:000000000-LYBTV:1:2113:13114:28459 2:N:0:GTGCTCTG+TTCTTCCT
ATATTTTGCCGTTGATAAACCAGCTCCAAAGCTCACATGCTGACAGATCGGAAGAGCGTCGTGTAGGGAAAGAGTGTAGGAAGAAGTGTAGATCTCGGTGGGGGCCGTATCATTAAAAAAAAAAAAGAAAGAAAGGGGAGTGACAGGATGAGTCATCATAAGAACACTCCACGTACAGTCAACCACTTATACGAAAGTGCAGCACCGCTAGTAGAACGAACAATCTGAACAATGGATAGACAGACAAAGAC
+
ABCCCFFFFFCCGGGGGGGGGGHHHHHHHHHHHHHHHHHHHHGHHHGHHHGFGGFGGEEGGEFGFHHGFGGGGHHHHHHHHHHHHHFF4@@444BF1F1?E//>/////00D333?FBDCDC<C-<.../0/./0..-.-:.000;..0000;000000;0000///0//0/../.9090900...0000:0.....000900...-9--.000;00...--/00000000/00000;0000/9.///;//
@M03495:530:000000000-LYBTV:1:2113:10928:28464 2:N:0:GTGCTCTG+TTCTTCCT
ATATTTTGCCGTTGATAAACCAGTCAGGAGTCCAAAGCTCACATGCTGACAGATCGGAAGAGCGTCGTGTAGGGAAAGAGTGTAGGAAGAAGTGTAGATCTCGGTGGTCGCCGGATCATTTAAAAAAAAAAAAAACATAAAAATAGACAAAAAAATCAATAATCCCAACAGAGAACAAAAGTGACCGCGAGAACATAAATGTCAAACGAGAGCAAGCAACAACATGACTGTCTCATATAAACGTAATAGAG
+
BBCCBFFFFFCCGGGGGGDGGGHHHHHHHGFHHHHHHHHHHHHHHGHHDGHHHHHHGGGEFHHGEGGEEFHHHGHHHHHHHHHHHHHHFHHH4F4@FE44B4BF1?E/3//?/>///B3D3BFFHH?B@/><<--.<<00000.00000//:.;-.00000;00000/../9//00//../00000-----:.0/000000000090..:.-.0//./;...../00000000000000090.9...0000
@M03495:530:000000000-LYBTV:1:2113:12618:28470 2:N:0:GTGCTCTG+TTCTTCCT
ATATTTTGCCGTTGATAAACCAGGGACTCAGGCTGGACCAAAGCTCACATGCTGACAGATTGGAAGAGCGTCGTGTAGGGAAAGAGTGTAGGAAGAAGTGTAGATCTCGGTGGTTGGCCTCTCATTTAAAAAAAAAAATAAAATAAGACAAGAAGTAGAGTGAGCAGCAGGATAGGGAATAGTATAACTGTTGGTGTGTGATAGTACTCGGGATGAGGCTCGTCGCAGATCGAATAGCGTATGAGTTGTCT
+
CCCCBFFFBFBBGGGGGGFGGGHGGFGHGHFGGHHGGHHHHHHHHHHHHHHHHHGHHHHB5FGGHHHHHGGGFFGHHHHGHHHHHHFHHHHHGHEGFHDB4@344BD4BF?E/////3330333BB333B3F/<BD<C01111111<1>00000/00000=<0000//...:000/;/./00:0000000000.:.....000000000..--9.00/...--;;-9.-;0../0.00-.../00000000
@M03495:530:000000000-LYBTV:1:2113:16413:28470 2:N:0:GTGCTCTG+TTCTTCCT
ATATTTTGCCGTTGATAAACCAGTCAGGAGTCCAAAGCTCAATGCTGACAGATCGGAAGAGCGTCGTGTAGGGAAAGAGTGTAGGAAGAAGTGTAGATCTCGGGGGGCGGCGGATCATTAAAAAAAAAAAAAATAGAAAAAGAAGCGAATCAAGTAACACACAAGAACAGACACTATAAAACCAATTAAGTGCGAAACGAAGAGACTAACAAGTCGACACGTCAGCTAGAAGTAGTAGTCATCGCGAGTAG
+
BCCDDFFFFFCCGGGGGGGGGGHHHHHHHGHHHHHHHHHHHHHHHHHHHHHHHHHGGGGHHHGGGGEFFFGHGGGHHHHGGGHHGGHHGHF4F@@G@4BB41F/><--=----9-<.000::0<9B<<<-<@D.0000</..../0-.--.:00<:0000...<./:////<//0/000000...000:0000-.---.<..<://00000</00..9.<.....00000000:0:000000:0.-<--.0
@M03495:530:000000000-LYBTV:1:2113:12948:28573 2:N:0:GTGCTCTG+TTCTTCCT
ATATTTTGCCGTTGATAAACCACCCTCCCTGTGGTCGTTATCTTGCTCCTTCTGTCGTCAACCTAATTCCAAAGCTCACATGCTGACAGATCGGAAGAGCGTCGTGTAGGGAAAGAGTGTAGGAAGAAGTGTAGATCTCGGTGGTCGCCGTATCATTAAAAAAAAAAAAAACAAACAAACGAGGGATGGTCACGAGTACTTCACAACAGAATTGTGATTAGTGATAGTCTACGGTGATAGAAAATAGATCC
+
CCCCBFFFFFCBGGGGGFGGGGGGGHHGGGHHHHHHGGGHHHHHHHHHHHHHHHHHGGGHGHHHHFHHHHHHHHHHHHHHHHHGHHHHHHHHFGGGGHHGGGGGEGGHHHGGHGGHHHHHGH3FE0FGF?G33?33DBDFE/<B<2</<</?0?111><11><<-<----9...:..:....9--./.:0000.A-:.00000000;./;0000:0:00000:000000000../..000000/0;;09B0
@M03495:530:000000000-LYBTV:1:2113:12369:28581 2:N:0:GTGCTCTG+TTCTTCCT
ATATTTTGCCGTTGATAAACCAGAGGACTCAGGCTGGACCAAAGCTCACATGCTGACAGATCGGAAGAGCGTCGTGTAGGGAAAGAGTGTAGGAAGAAGTGTAGATCTCCGTTGTCGCCGTATCCATAAAAAAAAAAAAAGAGATGAACAACTTAAGGGCAACCGTTTACCAAGCGACAATGACTTTGAAAGATCTCTTTGACATCAGCCCGCAATTACATCTCACGCCTCTTATACTCCGACTTGTTCGG
+
BCCCAFFFFFCBGGGGGGGGGGHHHGHHHHHHHHHHGHHHHGHHFHHHHHHHHHFHHHHGHHHGFFGHHHGGGF0FGHHGGGHHGHFGHHEGFGFFHHFGD4?3444?43//3?/3////</B033B3??32</></--<..//0<0000/./00000......-../.0000....---009000000000/0/:9/////:/;/////;----.//;;/9////.:;.9/://9////.---.//9/.-
@M03495:530:000000000-LYBTV:1:2113:19199:28620 2:N:0:GTGCTCTG+TTCTTCCT
ATATTTTGCCGTTGATAAACCAGGACTCAGGCTGGACCAAAGCTCACATGCTGACAGATCGGAAGAGCGTCGTGTAGGGAAAGAGTGTAGGAAGAAGTGTAGATCTCGGGGGTGGGCGGATCATTAAAAAAAAAAAAAGAACGAAAAAAGTAGACGCCGAGGGCAGAGGAAAGATAGCACAGAAAGCGACTCAGAATGACGACAAGGCAAAACCATTAAGGAGATGCACAGACACACTGACGAGACTGACA
+
BCCCCFFFFFCBGGGGGGGGGGHGHHHBGHHHHHGHFFHHHHFHHHHHHHHHGHHHHHFHHGGGGGHFGFFEFGGHGHGGHHHHHHHFHGGHHHGGF4B4B@44444BF//>//////---<>>D11==DC?G@:;9-.../....-.-.;000:9-------...;...;/./000000//0000/:A--.90000000..--9....../:.:00000;0../;0000/09///./900..-..00000
@M03495:530:000000000-LYBTV:1:2113:19583:28625 2:N:0:GTGCTCTG+TTCTTCCT
ATATTTTGCCGTTGATAAACCAGGACTCAGGCTGGACCAAAGCTCACATGCTGACAGATCGGAAGAGCGTCGTGTAGGGAAAGAGTGTAGGAAGAAGTGGAGAGCTTTGGGGTGGCGGGATTATAAGAAAAAAAAAACACGATAGATATAGATTGAAAAAGTATAATGATGTACCACAGTGGGACCACTGATTATGGAAGGATCACTACACATGATTGGAGTGCACATGCTAGTATGCGATAGGAATCCTG
+
AABBAFFFBFDAEAFFGGGFG4GFHHGGGHCHFGGFAEGDHCGHHHBGHHHHGHGBGFHHEFGFD1FFEBAE>EHHFFFGHGHHHDDBGDBGHFHHHB@3F/3//BB433/////0/<///011111?10>0---<-...:-.:.00:00<00;:0000..90;;000;000000;0.900/.....9////////////..9;9/9///.;9;/999.///.//////9////////....:///;////
@M03495:530:000000000-LYBTV:1:2113:15998:28640 2:N:0:GTGCTCTG+TTCTTCCT
ATATTTTGCCGTTGATAAACCAGGACTCAGGCTGGACCAAAGCTCACATGCTGACAGATCGGAAGAGCGTCGTGTAGGGAAAGAGTGTAGGAAGAAGTGTAGATCTCGGTGGGCGCCGGATCTTTAAAAAAAAAAAAAAGGGGAGAACAAAGGATAAGAGAGTAAAATGACAGAAAATAAATATACGATAGAATATGTTATAACGATATGGATCTGTGCACAAGTTGGATAACTAAGTGTGTGACAGCGAA
+
CCCCCFFFFFCCGGGGGGGGGGHGHHGHHHHHHHGHHHHHHHHHHHHHHHHHHHHGHHFHHGGGGHHHGGGFEGHHHHGHHHHHHGGHHFHHHGGHFHF4@F4F4DEFE/>E//>/E<//?<22222@@GDGC-<<-<:..;-.-..0//.///900000/.000;0090000/;:/00000;00;.....0000000090000:;..-0090000000009;90000:000;00:9900:;.0009.--;
@M03495:530:000000000-LYBTV:1:2113:16080:28668 2:N:0:GTGCTCTG+TTCTTCCT
ATATTTTGCCGTTGATAAACCAGAACCATCCAAAGCTCACATGCTGACAGATCGGAAGAGCGTCGTGTAGGGAAAGAGTGTAGGAAGAAGTGGAGATCTCGGGGGTGGCCGGATCATTAAAAAAAAAAAAAAAAAAACATATAAATGAAATGATAAAACACCAAATAACACAAACAGACAAGCAATAACTAAGATAGATATGACAACGACGATCTAGATTGAGCACAGATGGAAGAGCAATCAAGATAAAC
+
BCCCCFFFFFCCGGGGGGGGGGHHHHHHHHHHHHHHHHHHHHHGHHHHGHHHHHGGGGGGGGGGGEFFGHHGGHHHGHGHHHHHHHEFHGHG3@13334@BFE/E///00<//?/01?11FFDD?C<-------<--..00:<0000000<000000<0......00:000.....:<.//../:00000000:00000000<000.-.9--...0000000:00./<00<0/0<../0/000<0000000
@M03495:530:000000000-LYBTV:1:2113:15460:28735 2:N:0:GTGCTCTG+TTCTTCCT
ATATTTTGCCGTTGAAAACCAGTCAGGAGTCCAAAGCTCACATGCTGACAGATCGGAAGAGCGTCGTGTAGGGAAAGAGTGTAGGAAGAAGTGTAGATCTCGGTGGTCGCCGTATCATTAAAAAAAAAAAAAAGATTGAGTAATAGAAAGTATAGGAACAAAAAACAATGAATAGGTCACTCAAAACAAGAAACAGCAGACTAGAAGTGTGATGAGTAGTCAATACATAAGCAGCATCAAAGACCAGAGCT
+
CCCCCFFFFFCCGGGGGGGGGGHHHHHGGGFHHHHHHHHHHHHHGHHFHHHHHHHGGGGHHHFGGG?EFFFHGHHHGHHGHHHHHHHHGGHGF4E3B44@FGF11?/3>//<//0B44E4DF3FB/@@C/---..0=0<000000000000000000;.//...:;.900000000000000/;00...///////././.900090;0000000000:0:0::000;00000//.:000:09///.../0
@M03495:530:000000000-LYBTV:1:2113:18915:28780 2:N:0:GTGCTCTG+TTCTTCCT
ATATTTTGCCGTTGATAAACCAGCTAATCCTGAAAAAAAAATCAAAGCTAAAAACTACAATGCTAAGACCACGATGTGACTGCTATCAAAGTTAGATATATATGTAAATTATTCATCTGTCAAATCCTAGAATTATATCATACCTGCTCCAGCAATCACGACCTGTAATGGTTTAGTGGGTTGTTCACTGTTTCTGAAAAATGAAGATAGTTGTCCAGCTTCCAAAAAGTTTATTGTGTTTTCTAGTGGAG
+
AABBCFBFFFCCGGGGGGGGGGHHHHGHHHHHHHHHHGGCFHHHHHHFGHHHGHGHHHHHHHHHHFGGDCGHGGHGHHHHHHGGHHHHGHHGHHHHHHHHGHHHHHHHHHHHHFHHHHHHHHHHHFFGFHHHHHHHGGFGHHFBHHAGDFGGBFGGFEHGGFFEEFGFHHHHHHGHHHHHGGGGHFGHHHHHHHFFFGHH.GHG0C0GHF<GHHGGGFGFHH:CG::.CFGGFGGGBGGGGGBFFF;B;0E
@M03495:530:000000000-LYBTV:1:2113:17447:28863 2:N:0:GTGCTCTG+TTCTTCCT
ATATTTTGCCGTTGATAAACCACCCTCCCTGTGGTCGTTATCTTGCTCCTTCTGTCGTCAACGAATTTACTAATTCCAAAGCTCACATGCTGACAGATCGGAAGAGCGTCGTGTAGGGAAAGAGTGTAGGAAGAAGTGTAGGTATCGGTGGTCAGCGTAGCATTAAAAAAAAAAAAATCAATAGGAGTTAGGCTTGACTAGTTGTGTAACTGGTTGGAATTATATTGAGAAGTTGCTGTCTACTCGATGAT
+
BABBAFFFFFBAGGGGGGGGGGGGGGHGGGHHHFFFEGGHHHHHHHHHHHHHHHHGGGGHGHGGGHHHHFFHHHHGHFHHHFHHGHFHHGHFBGFGFHHHGGEEHHHGGDGEDFHGBGFHEA3BBFHGHFHHA0FC3B2222@2@2/</CC/1101/?/-.1>>111<1<@??-:=A.9000000CB9/;0//0;-.000/;;;;.9///////9.-/:;////;/;//.//9//9/9//;/9//..////
@M03495:530:000000000-LYBTV:1:2113:13101:29018 2:N:0:GTGCTCTG+TTCTTCCT
ATATTTTGCCGTTGATAAACCAAAGCTCACATGCTGACAGATCGGAAGAGCGTCGTGTAGGGAAAGAGTGTAGGAAGAAGTGTAGATCTCGGTGGTCGCCGTATCATTAAAAAAAAAAAAAACACAGACAAATCAAGAAGGAGGCGAGGACATGAAATAAGTATCTCTACGATGTTGACTAAACGTTGTCGGCTGCACATGCACGATCATACACAAGATAGTAGTAGGCATGTGTAGTCGCAGCCAATCAC
+
BBBBBFFFFFBBGGGGGGGGGGHHHHHHHHGHHHHGFHHHFHHHGGGGHHHGEGGGGHHHHGHHGHEGDFGFHHHHHHHHHB4B344BB@C11?A13>/>EE/0?G4F4BF4DECG/D@//><.0.0100</000000</.....:----./0000000;90000;9;00.....00099000/...9.B.--9;.//:9//9/.;..9////9/;.9///9//////9//./9//9//.--.-...:///
@M03495:530:000000000-LYBTV:1:2114:14342:1418 2:N:0:GTGCTCTG+TTCTTCCT
ATATTTTGCCGTTGATAAACCAGCTAATCCTGAAAAAAAAATCAAAGCTAAAAACTACAATGCTAAGACCACGATGTGACTGCTATCAAAGTTAGATATATATGTAAATTATTCATCTGTCAAATCCTAGAATTATATCATACCTGCTCCAGCAATCACGACCTGTAATGGTTTAGTGGGTTGTTCACTGTTTCTGAAAAATGAAGATAGTTGTCCAGCTTCCAAAAAGTTTATTGTGTTTTCTAGTGGAG
+
AAAAAFDD4DAAEGGFGGGGFGDHHFFHHBGGHBBFGGGGGHFFHGHHHGHHGHGHHGHFGFBGHF3F32B?EEH1GFHFG3BFG@3FD3FHFHHHFGB4@GHHHHFFHHHHHHHHFFEGFFFGHEBFFHG3GHHHHG3FGGHBGBCF3BFGBFGF22<BDC?AFFHHGFFGHFGBFGHH<F@EGFHHHHHHFD0DGF<0<GF0DGFGHFF0CGC0;C/CCC/;00...0;CFFFFF0;B/B0F9FFF?FE
@M03495:530:000000000-LYBTV:1:2114:17161:1421 2:N:0:GTGCTCTG+TTCTTCCT
ATATTTTGCCGTTGATAAACAACCCTCCCTGTGTCTTTATCTTGCTCCTTCTGTCGTCAACGAATTTACTAATTCCAAAGGAGGAGTATGTTGTTTTTGGAATTTAAGGTAATTGTTGGCTCTATCTGCCATAGCAATGTCACAACCACTTCTTGCCCTCCATAGCTCACATGCTGACAGATCGGAGGAGCGTCGTGTAGGGAAAGAGAGGAGGAGGTTGGAGAGGAGTAGGTGGGGGCGGGGACGTTTGG
+
1>AAAD@D111>AA13AAFG10AA0BA00G111D22BDDGGHF21ABBA1BDDF2//A//B/AAEE2AA1FDGBEEAGEF0G/E/?FBEDG@2FHFHFG@1FBEGG21@FDD2EBGHHE111FF2>F>EFCGCE1BGGGG2F1<<?/FFFF121FBG1F?EH12@@2111F1FG<GFFHC0?F/..--<>.-<<@@?C/:CA/...///;;;.:A.9./9-0//9...9/0090;-;9-9------9-/-9
@M03495:530:000000000-LYBTV:1:2114:17260:1492 2:N:0:GTGCTCTG+TTCTTCCT
ATATTTTGCCGTTGATAAACCAAAGCTCACATGCTGACAGATCGGAAGAGCGTCGTGTAGGGAAAGAGTGTAGGAAGAAGTGGAGATGTCGGTGGTGGGCGTATCATTAAAAAAAAAATATAAAATTGTAGTTACGCCTACTACCATAGTACGCACGTTAAGCAGTTCATAACGCAATACGTAGTTGAATCCCGCATTGTCCCATCAGCCTTACTACACCGTCTAGACGCTCTATCCTGCAACTAAGCACG
+
AABBAFFFFFBAEGGGGFGGGGFHHHHFHHFFHHFHFHHHGHHGG?CE2FGEGEEEGHBFHGECGFGGDBD@FFFFHHF3BF3@13334@1//?1111//>>/?B44444?4?/>B//022<11111111?1@1<//-0>011<01111110...--.=/.00:/;;00000/.-:9.0/;90.909000;00.--.;900000;//:/;B//9/;/;B/-..99///9-.../;//;;;./9/9////.-
@M03495:530:000000000-LYBTV:1:2114:16729:1640 2:N:0:GTGCTCTG+TTCTTCTT
ATATTTTGCCGTTGATAAACCACCCTCCCTGTGGTCGTTATCGAATTTACTAATTCCAAAGCTCACATGCTGACAGATCGGAAGAGCGTAGTGTAGGGAAAGAGAGTAGGAAGAAGCGTGTGTTTCCGAGTGATGGGCAGATATTCGAAAAGGGAAAGAGAGACAGAGGGTGTGAGGGGCGCGATGCACCGTGAACGCTGCGCAGCTAGCCATAGTGTGCCACTGCGGTACGAGGGTTACTCGTACTCGGT
+
>AAAAFFF1FDAFFFG3BG11F0FEGHF00FBFG0BEA//AFC/BF/BGFFHBBFEBGFA001BFHBGE1F1GH1F0FG////B>F>/?//?0B2@BEEE/FB00?12>B1>0B>>B/?///<0<B2/////1B21/0@//1>222020/<0/?/0?0000>.<0000..<<<.00..-------..009-9;9.0....------;////////99///////:/--9--------;-/:/99--9/---
@M03495:530:000000000-LYBTV:1:2114:14266:1763 2:N:0:GTGCTCTG+TTCTTCCT
ATATTTTGCCGTTGATAAACCAAAGCTTACATGCTGACAGATCGGAAGAGCGTCGTGTAGGGAAAGAGTGTAGGAAGAAGTGTAGATCTCGGTGGCCGCCGTGGCATTAAAAAAAAAAAAATTCAGATGATAGAGATGTTAGAGTCCATCTACACGATGACAGGGTGGACTTACACTCTGAGAGATCTCATAAGAGATGAGTAGATCTAAAGTCATGTATCTATACTAGAGAACGTGCACAGACAGTTATT
+
AAAAAFFF4DDACFABGGGGGGHHGHHHHHBFHHFFEBEGFGGFEAEF2FFEFEEAEHHHGGCAGHGGFGGFGHBBGFGGDD44B44@FFGE1?111>//>>//>0B33B44BCG/>///-0111<111>11110000000000=0<00000=0/.;:.0000.;:C-./0:0;099/09000/.;0000000000900000/;////;////9/://///:///::///////.9.9.//./.../////
@M03495:530:000000000-LYBTV:1:2114:13695:1791 2:N:0:GTGCTCTG+TTCTTCCT
ATATTTTGCCGTTGATAAACCAGCTAATCCTGAAAAAAAAATCAAAGCTAAAAACTACAATACTAAGACCACGATGTGACTGCTATCAAAGTTAGATATATATGTAAATTATTCATCTGTCAAATCCTAGAATTATATCATACCTGCTCCAGCAATCACGACCTGTAATGGTTTAGTGGGTTGTTCACTGTTTCTGAAAAATGAAGATAGTTGTCCAGCTTCCAAAAAGTTTATTGTGTTTTCTAGTGGAG
+
3>AABFFFFFDAGGGGGGGGGGHHHHFHHFHHHHHHHGGGGHHHGFHHHHHHGHGFHHHHEAGHHHHHHEHFGGEEGHHHFHHHHHHHHHHGHGFFHGHGHHGHFHHHHHHHHGFHGHHHFGHGHHHGHGGGEFHFHHHHHFHFHH0FFF?G2GGDFFFGDB@CGGHHHEHGHGHHHHF.CGGGAGFBGHHHFDBGG0GFFGFD<;C;GGGHHG0;GGCCGFGHFGEE;0BBFGFFFFBFBFFFFBBFFEE
@M03495:530:000000000-LYBTV:1:2114:15833:1845 2:N:0:GTGCTCTG+TTCTTCCT
ATATTTTGCCGTTGATAAACCACCCTCCCTGTGGTCGTTATCTTGCTCCTTCTGTCGTCAACGAATTTACTAATCCAAAGCTCACATGCTGACAGATCGGAAGAGCGTCGTGTAGGGAAAGAGTGTAGGAAGAAGTGCAGGACTCGGTGGGTGCGGCATCATTATAAATAAAAGAAACTCAGAAGTATTCTAAATGAATTGTGTATGTTCCTTGACTCTACGATGCTGATGCATAGAAGTCATCCTCAGTC
+
ABAABBFFFFDBGGFGGGGCGGEFGHHGGGHFGHFFEGGCFHHGHFHGGHHFHHHGGGBFEHEFEGHHF5FHHHHHGHHHEHFFHHHHGHHFH3GGHHHG1?EHHGGEGEEEHHHHGBFHHHHHHGHHEDGHF2G3?22>0/<@F/<CAA/??/-<---0000000<00=D<00<.</000000/000:00000000000000/0;00000090000;000.....0090000000000///99///////
@M03495:530:000000000-LYBTV:1:2114:14314:1931 2:N:0:GTGCTCTG+TTCTTCCT
ATATTTTGCCGTTGATAAACCAGCTAATCCTGAAAAAAAAATCAAAGCTAAAAACTACAATGCTAAGACCACGATGTGACTGCTATCAAAGTTAGATATATATGTAAATTATTCATCTGTCAAATCCTAGAATTATATCATACCTGCTCCAGCAATCACGACCTGTAATGGTTTAGTGGGTTGTTCACTGTTTCTGAAAAATGAAGATAGTTGTCCAGCTTCCAAAACGTTTATTGTGTTTTCTAGTGGAG
+
BBBBBFFFBFD2EECFGGCGGGHHHHHHHHHHFGFHHGGGGHGHFFHFHBGDFFEGHHHHGHGHHHHHFFGHGFHGGHFGHHFHHHGHGHHHHHHHHHHHHHGHHFGHGHHHHGGHFHFHGHHGHHHFFHHHGHHHHGGHHHF2GHHHBGCGCGGHGFCEG@CGHHHGHHHFHHGHFGFAAFGDABDHHFHHFFGHHEG0GCF00;FCCGFB00;0;C/0CGHF0CC.-9/BAFGG9BFFGEFBF009A09
@M03495:530:000000000-LYBTV:1:2114:14177:2013 2:N:0:GTGCTCTG+TTCTTCCT
ATATTTTGCCGTTGATAAACCACCCTCCCTGTGGTCGTTATCTTGCTCCTTCTGTCGTCAACGAATTTACTAATTCCAAAGCTCACATGCTGACAGATCGGAAGAGCGTCGTGTAGGGAAAGAGTGTAGGAAGAAGTGTAGAGATTGGTGGGGGGCGGATGATAAAAAAAAAAAATGAGTGTAACTTATGAGGCGTGACTAGCGCTAGCAGAACAACAATACAGATGCACTACAGTCAGTATATCGCAACA
+
BBBBBFFFFBDACEGGGGGGGGGGGHHGGHHGCFFFEEGHHHHHHFHFHHHHHHHHGGFHGHGGGHGHHFFHHHHGGHGHHEGHHHHHHHHHFHHHHHHHGGGGFGHGGGGEEGGFGGFHHHCGBGDGFB2F?FGGFG22@222@2202</>//9-9----/9//9/9--9;-;-./////////////////.-.-../9//--.-.;////./....//////////////////////////..9:-.
@M03495:530:000000000-LYBTV:1:2114:19002:2022 2:N:0:GTGCTCTG+TTCTTCCT
ATATTTTGCCGTTGATAAACCAGGATCAGGTGGACCAAAGCTCACATGCTGACAGATCGGAAGAGCGTCGTGTAGGGAAAGAGTGTAGGAAGAAGTGGAGATCTCGGTGGCGGCAGGATCATTATAAAAAAAAAGATTACAAAAATTGTACAAAGCTGGACACTCATGTGTTTATGTTTGATTGGAAAACTACCTAAAACCAAGAAAATTTCATGCACCACGTTCTCATAATAATGTCAATAATATTGAAA
+
BBBBBFFF4@AAEFCBGGFGC4GDHCFHHF5EDH3GHGHFFFEGFHFHCGHFBDGFFGF?EEA1BBEEE?0BBFDGE31FGBF@FEGFHGHFAGHH333133B4F0//??0/<///>?<001@222F211//--..111<1><<../0==0<0D//0</;.0.0:/0:00=G:000;00/0000.B00//00//00/000.....///;/0099/////:...:../////9;/9////BF//////B///
@M03495:530:000000000-LYBTV:1:2114:17950:2048 2:N:0:GTGCTCTG+TTCTTCCT
ATATTTTGCCGTTGATAAACCACCTGTGGTCGTTATCTTGCTCCTTCTGCTAATTCCAAAGCTCACATGCTGACAGATCGGAAGAGCGTCGTGTAGGGAAAGAGTGTAGGAAGAAGTGTAGATCTCGGTGGTCGCGGGGTCATTACAAAAAAAAAAATATGGGAACAGATACGAAGAAGTGTGCGATTGCTGATTTCACCAGATAGTATGTTCCGAACACGGCTTGCGGGTCGTGTGCGTGATATTGGTCT
+
DDDDDFFFFFCBGGGGGGGGGGGGGHHHHGFGGGHHHHGHHHHFHHHHHHHHHHHHHHHHHGFHHHHGHHGHHHGFHHHHGFGGHHHGGGGGGHHHHGGHHHGGGHGHHGEGHHGH4F4B34444?0/?E//2>//</--.01<=11<1<.<<----.0000./0.///000.....:/<0:<0.<...0:000000000<.<00000000000...--/.-<---9---9---...0.<../00000000
@M03495:530:000000000-LYBTV:1:2114:11751:2051 2:N:0:GTGCTCTG+TTCTTCCT
ATATTTTGCCGTTGATAAACCAGCTAATCCTGAAAAAAAAATCAAAGCTAAAAACTACAATGCTAAGACCACGATGTGACTGCTATCAAAGTTAGATATATATGTAAATTATTCATCTGTCAAATCCTAGAATTATATCATACCTGCTCCAGCAATCACGACCTGTAATGGTTTAGTGGGTTGTTCACTGTTTCTGAAAAATGAAGATAGTTGTCCAGCTTCCAAAAAGTTTATTGTGTTTTCTAGTGGAG
+
AB?ABFFFFFBAGGGGGFGGGGHHHHHHHBGHGGHHGGGCGHCHHHHGHHHHFGGHHHHHEHHHHHHHHHHHGGHGHGFFHHEHGHHHHHGGHHHHHHHFFHHHGHGHHHHHHGDHFFGHHHHHHHGHHHHHHHHHHHHHHGHCFFHHBFHGBHHHHFCED@DGH?FHHFH?GGCGHHH.CG?DGFDHEFHHFFHHD<GB<GD0=CBFHBCGHHGHEGHHGHH0:;;.:;FFFGGGFFGGGG0BF0;09B.
@M03495:530:000000000-LYBTV:1:2114:14035:2151 2:N:0:GTGCTCTG+TTCTTCCT
ATATTTTGCCGTTGATAAATCAAAGCTCACATGCTGACAGATCGGAAGAGCGTCGTGTAGGGAAAGAGTGTAGGAAGAAGTGTAGATCTCGGTGGGCGCCGGATCATTAAAAAAAAAAAAAGAAAAGAACATCGGGAGAGGGGACTCATGAGGAATTGACGGGGTAGCATAAACGCACGTGTGACTGTAGTAGTACACGGTAGTGTACTTATGAAGCAGCAACTGCATACTACTATGAATGGTGTGAACGG
+
CCCCCFFFFFCBGGGGGGGGGGHHHHHHHGHHHHHHHHHFGFFHGDFGHEHGEGGEGHHHHGGHHHEGFHHHHHHHHGHHHG5F3444441B>>E/1>>>////<044?BBBG/@?/@@--.>000/..//10..---:<..-.-./01110/0/00011.----..0111110.----<./.1111011111111119-...0/:111<11111100//./.</00110111111111:10119.110..
@M03495:530:000000000-LYBTV:1:2114:15049:2157 2:N:0:GTGCTCTG+TTCTTCCT
ATATTTTGCCGTTGATAAACCAGCTAATCCTGAAACAAAAATCAAAGCTAAAAACTACAATGCTAAGACCACGATGTGACTGCTATCAAAGTTAGATATATATGTAAATTATTCATCTGTCAAATCCTAGAATTATATCATACATGCTCCAGCAATCACGACCTGTAATGGTTTAGTGGGTTGTTCACTGTTTCTGAATACTGAAGATAGTTGTCGAGCTTCCAAAAAGTTTATTGTGTTTTTTAGTGGGG
+
1>A1>BFF1D@11AFGFGGFGCGCEAF3FAFG11F10AB0FGABFGGFHHGF1FEHFECGGFH2B211BFGGG?G/GH22@FBFDFCFF1@GF@GFG@E2GDGHHHFHFFGF2B2G22@FBDFHHBGHH1112GDDEHF2F211BB1BEGFGGGFGGFHEG@</01@222FGDGCD11<??F@G/FGB1??FDG1111111=F1<>1>1>GFHHF..<../<<0;0...:00;CCCG0:;GG.-.99;A.;
@M03495:530:000000000-LYBTV:1:2114:17871:2202 2:N:0:GTGCTCTG+TTCTTCCT
ATATTTTGCCGTTGATAAACCACCCTCCCTGTGGTCGTTATCTTGCTCCTTCTGTCGTCAACGAATTTACTAATTCCAAAGCTCACATGCTGACAGATCGGAAGAGCGTCGTGTAGGGAAAGAGTGTAGGAAGAAGTGGAGATATCGGGGGTCGCCGGGTCATTAATAAAAAAAAATATGACATAAACATCATCGAGTTCGTTCGAATGCGTCGAGTGAACTAATGTTATCGGATCTGCAGGTAGATCAAG
+
ABBCCFFFFFCBGGGGGGGGGGGGGHHGFHHFGHGHFGGHHHHHHEHHHHHHGHHGGGGHGHGGGHHGHHHHHHHHEHFHHHGFHHHFHHHHGGHHHHHHGGFFFFFEFEGGGGHHHGFHHGFGBFDFGFDGAFCG3F@2/@222@FF/><>.<-<<--.-.0;0000;;00:-9-.000090000:00000900/.0.0../....;B0.9----0.;0:0000000009.-..900000.900000:00
@M03495:530:000000000-LYBTV:1:2114:20171:2259 2:N:0:GTGCTCTG+TTCTTCCT
ATATTTTGCCGTTGATAAACCAGTCGTTATCTTGCTCCTTCTGTCGTCAACGAATTTACTAATTCCAAAGCTCACATGCTGACAGATCGGAAGAGCGTCGTGTAGGGAAAGAGTGTAGGAAGAAGTGTTGATATCGGTGGTCGCGGCAGCATAAAAAAAAAAAGGATTAGAGTGAAGCACGGCGTGGTACACGGTATTTGAGCATATGCAATAGCGAACAAAATAGATCAGTTGACTGCACATCAAGACCA
+
AA1AAFBF1D@AAFEGGCGGGGGHHGGGCFHHEFDGHCBGFFFGHFFGHGHECAGEGHHEHHHEH1HFBCGHFH1AEGBHHHHBHBGCGGGGG0GCEFGE/?>>EHG0BGH0FFFGFF1GHA0FGD<22/2BBBF//?/?/@//////-.01111<1<<A---../000090000000;/----9---////--9-;9//B-/:/://////;//9-9----;/9//////;///;/9/////;////---
@M03495:530:000000000-LYBTV:1:2114:11867:2284 2:N:0:GTGCTCTG+TTCTTCCT
ATATTTTGCCGTTGATAAACCAAAGCTCACATGCTGACAGATCGGAAGAGCGTCGTGTAGGGAAAGAGTGTAGGAAGAAGTGTAGAAATCGGTGGTGGCCGGCACCATTAAAAAAAAAAAAAACTAGGAAGAATACATGGGACAGCCTGGTGCAGAAGGGCTACGTGATCCAAGACACAGCAGATGTACATAACAAGCAGATATACATTATCGGAGTATACCAACAGAACCTGATATCATCATATACGCAA
+
BCCCBFFFFFCCGGGGGGGGGGGHHHHHHHHHHHHHGGHHHHFFGEEGHHHGGGGEGHFHHGGFHHBFDBDFGHFHHFGG4@44344B@3>??E?111B1//////0D3444D3///////--<111/00../0=0000/./...../.;//;000;/....:/../9/00000.////../:/00000099/////.//;///////////.-:;.///////..//:/././///://://////...-
@M03495:530:000000000-LYBTV:1:2114:19939:2335 2:N:0:GTGCTCTG+TTCTTCCT
ATATTTTGCCGTTGATAAACCAGAACCATCCAAAGCTCACATGCTGACAGATCGGAAGAGCGTCGTGTAGGGAAAGAGTGTAGGAAGAAGTGGAGATATCGGTGGGGGCCGGAGCAGTAAAGAAAAAAACAGAGAAAGAGTAGTGTTTAGAGAGGGATCGGAGAGTTAGTGAGTAGGTATGCGACGATAGGAGACTGATATGTGCAGAGAGGGAGACGGACACGCTTGACCACGGCGTACTTGATACCCAT
+
BBBBBFFFFFBAGGGGGFGGGGHHHHFHHGHHHHHGHHHHHHHGHHFHHHHHGHGGGGHHHGEGFEGFGHHGGHGHHH@GGHHHGHHHHHGF331@34@41>1>E//>/>//////2>@2F22@<0?/-..0<001110010=</00/00000....;....--./0000000;0000;0/0..-:-.../;;../////////////............--..-....///..-----9.///;//9///
@M03495:530:000000000-LYBTV:1:2114:11734:2415 2:N:0:GTGCTCTG+TTCTTCCT
ATATTTTGCCGTTGATAAACCAGCTAATCCTGAAAAAAAAATCAAAGCTAAAAACTACAATGCTAAGACCACGATGTGACTGCTATCAAAGTTAGATATATATGTAAATTATTCATCTGTCAAATCCTAGAATTATATCATACCTGCTCCAGCAATCACGACCTGTAATGGTTTAGTGGGTTGTTCACTGTTTCTGAAAAATGAAGATAGTTGTCCAGCTTCCAAAAAGTTTATTGTGTTTTCTAGTGGAG
+
BBBBBFFFFFDAGGGGGGGGGGHHHGHHHHGHHHHHHCGGGHHHHHHEHHHGHGGHHHHHHHHHHFHHHHHHGGHFFHHFHGHHHHEHHGHEFGFHHHHHHHHHHHHHHFHHGHHHHHHHHHHHHHEGHHHHHHHFHHHHHHHBGHCFGHHHHGFG2GHGGGGGHHHHHHGGHHHE>=GHDEGGHHGHHGFGFBDFGFGHAHHDGFFCCGHHFC0;CCGHFC/:CCGEF9;0;FGG0FB/9/;C009990:
@M03495:530:000000000-LYBTV:1:2114:17822:2532 2:N:0:GTGCTCTG+TTCTTCCT
ATATTTTGCCGTTGATAAACCAGCTAATCCTGAAAAAAAAATCAAAGCTAAAAACTACAATGCTAAGACCACGATGTGACTGCTATCAAAGTTAGATATATATGTAAATTATTCATCTGTCAAATCCTAGAATTATATCATACCTGCTCCAGCAATCACGACCTGTAATGGTTTAGTGGGTTGTTCACTGTTTCTGAAAAATGAAGATAGTTGTCCAGCTTCCAAAAAGTTTATTGTGTTTTCTAGTGGAG
+
CCCCCFFFBFCCGGGGGGGGGGHHHFHHHGHHHHFHHGGGGGGHHGHHHFHGFHGHHHHHGHHHHHHHHGGHGGHGGHHHHHHHHHFHGFHGHHHHHHHHHHHHHHHGHHHHHHHHGHHHHHHFHHHGHHHHHHHHHHHGHHHHHHHHGHHHHHHHEHEEGGGGHHHBGHEFGGHF1FFEEGFGHHGHGHHFHBFHHHHH<CHFFGGGHFHHHFCGHHGHFHGGEGEFD0FFBFBFFGG/BFGGGG9F.:A
@M03495:530:000000000-LYBTV:1:2114:13653:2536 2:N:0:GTGCTCTG+TTCTTCCT
ATATTTTGCCGTTGATAAACCAGCTAATCCTGAAAAAAAAATCAAAGCTAAAAACTACAATGCTAAGACCACGATGTGACTGCTATCAAAGTTAGATATATATGTAAATTATTCATCTGTCAAATCCTAGAATTATATCATACCTGCTCCAGCAATCACGACCTGTAATGGTTTAGTGGGTTGTTCACTGTTTCTGAAAAATGAAGATAGTTGTCCAGCTTCCAAAAAGTTTATTGTGTTTACTAGTGGAG
+
BCCCCFFFFFDCGGGGGGGGGGHHHHHHHHHHHHHHHGGGGHHHHHGHHHHHHHGGHHGHHHHHHHHHHFGHGGHGHHHHHHHFHHHHHHHHHHHHFHHHGHHHHHHHHHHHHHHHHHHHHHHHHHHHHHHGHHHHHHHHHHHHHHHHHHGHGFHHHHHGDGCFHHHHHHHFHHFGFGHEDGGGHHHHGHHHHHFFGDGHCHHGHGHHGHHHFHH0CCHHGHHGGFEEEFFGGFFGGGFGGGGGGHGGFGG
@M03495:530:000000000-LYBTV:1:2114:13184:2601 2:N:0:GTGCTCTG+TTCTTCCT
ATATTTTGCCGTTGATAAACCAGCTAATCCTGAAAAAAAAATCAAAGCTAAAAACTACAATGCTAAGACCACGATGTGACTGCTATCAAAGTTAGATATATATGTAAATTATTCATCTGTCAAATCCAAGAATTATATCATACCTGCTCCAGCAATCACGACCTGTAATGGTTTAGTGGGTTGTTCACTGTTTCTGAAAAATGAAGATAGTTGTCCAGCTTCCAAAAAGTTTATTGTGTTTTCTAGTGGAG
+
?ABBBFFFFFBAEGGGGGGGGGHHHHHHHHHHHHHHHGGGGHGHHHHGGHHHHHGHHHHHGHHHHHHHFGHHGGHGHHHHHHHHHHHHHHFHHHHHHHFHHHHHHHHHHHHHHHHHGHGHHHHHHHG3?GHHHHHHHHHHHHFFFHGHBGHHHHHHHGGGFGGGHGHHHHGD1GCFHHHHGGGGHHHGHGHHHHHHGHHHGHHHHHFHHFGFGGF0:CCGFHHHGHGGGGGGFBFFFFBBGGFGFGGGGEG
@M03495:530:000000000-LYBTV:1:2114:12697:2620 2:N:0:GTGCTCTG+TTCTTCCT
ATATTTTGCCGTTGATAAACCAAAGCTCACATGCTGACAGATCGGAAGAGCGTCGTGTAGGGAAAGAGTGTAGGAAGAAGTGTAGATATCGGTGGTGGCCGGAGGATTAACAAAAAAAAAAAGATGATAGTCATTGGTTGATGGATGTTGAATGACACAAAGTTCGTTCTAGGCTAGTGGCGCATACAGATATATCCATGTGTCACTAGAAACACTATACATAACCGCGAAGTCAGATCATGACACGCACG
+
CDCDCFFFFFCCGGGGGGGGGGHHHGHHHHHHHGHHHHHHHHHHGGGGHGHGGGGEGHGHHGFHHHGHHHHGHHGHHHHH4@BF3444B41>1EF11111//////3?B43BBF0?///>////111111>111111<..0110/1001111110000/../111.</..110/00.<1..-.9..001111111<11<1111<11110011//<0/111111100--<9--<11111<0111000.9---
@M03495:530:000000000-LYBTV:1:2114:11031:2711 2:N:0:GTGCTCTG+TTCTTCCT
ATATTTTGCCGTTGATAAACCAGCTAATTCCAAAGCTCACATGCTGACAGATCGGAAGAGCGTCGTGTAGGGAAAGAGTGTAGGAAGAAGTGTAGAACTTGGTGGGGGCCGTATTATTAAAAAAAAAAAAAGAACAAAATCACACTAAACAGGAAACAACAAGTAAACACGTGTAACCTTAATAAAGTAAACTATATTAGAAATTATTTATCTCTCTCAGTCAAGACATCAAGAATCATGCTAATTCAAGA
+
A?BABFFFFFBBGGGGGGGGGGHHHHHHHHHHHHCHHHHHHHHHHHHGGHGHHGGGGFGHFGDEFEGFH5FEEGHEGGHHGGFFBH11FHFG44@@4334BB3?E////////B2?3333B3FC/<A/---<..///..0<0/0///;0/0/.;///:..../000090....9/000000099;;00;;00009000;///9;////;/////////9///://:/:///9://////////9///;///
@M03495:530:000000000-LYBTV:1:2114:19174:2729 2:N:0:GTGCTCTG+TTCTTCCT
ATATTTTGCCGTTGATAAACCACCCTCCCTGTGGTCGTTATCTTGCTCCTTCTGTCGTCAACGAATTTACTAATTCCAAAGCTCACATGCTGACAGATCGGAAGAGCGTCGTGTAGGGAAAGAGTGTAGGAAGAAGTGGAGATCTCGGTGGGCGCAGGATCATCTATAAAAAAAAATCAATGGTTAGAATGCCTCCATTTTACGCTACTCTTATTTTAACTCCCGCTCTCTCTATCAGTCGTATTTTACTT
+
ABBBBFFFBFDAEGCGGFGGGGGGFHHDFGHGHHGHGGGHHFHHHHHHFHGGHHHHGGGEGHGGGHHHHHHHFGHHHHHHHHHHHHHHHHGHFHHGBGHHGCFGHHGGFEGGGHHFFFFHEGFGBG?FGDFDGAFGG222?<22FF0/<B///<<-<-.1<011<10000=0---;:/0000:0;0.00000;009;900;00..:;-;0;;00;00//////..9-9.///;9//////.9.///;////
@M03495:530:000000000-LYBTV:1:2114:12952:2802 2:N:0:GTGCTCTG+TTCTTCCT
ATATTTTGCCGTTGATAAACCAGTTGGCTCTAGCTGCCATGCAATGTCACAACCACTTCTTGCCCTCCAAAGCTCACATGCTGACAGATCGGAAGAGCGTCGTGTAGGGAAAGAGTGTAGGAAGAAGGGCAGATATCGGGGGGCGGCGCGGCAATAAAAAAAAACAAAGCAAGGTCGATCAGGGGGAGAGTGAAGGACAGTGAGAACGGGATAGATAGGGAGTGCTGTGACAAATGGTGAGTGGAATACGA
+
BBABBFFFFFBAEGGGGGGGGGHGHHHHHHHHFGHHHHFHHHHHHHHHHGHHGEGGHHGGHHHHHHHGHFGHHHHHHHHHHHHFGHHEHHHGDFGHGHGGGGEFGHHGGFHHHGFFGBHHFBGGFFG0?////B333?//>@-----;-----9/99/99;--;...9/.//..//--...//.----..//////....//////;.9....//////./.9.//////9;/.//////.//./////..
@M03495:530:000000000-LYBTV:1:2114:15942:2812 2:N:0:GTGCTCTG+TTCTTCCT
ATATTTTGCCGTTGATAAACCAGCTAATCCTGAAAAAAAAATCAAAGCTAAAAACTACAATGCTAAGACCACGATGTGACTGCTATCAAAGTTAGATATATATGTAAATTATTCATCTGTCAAATCCTAGAATTATATCATACCTGCTCCAGCAATCACGACCTGTAATGGTTTAGAGGGTTGTTCACTGTTTCTGAAAAATGAAGATAGTTGTCCAGCTTCCAAAAAGTTTATTGTGTTTTCTAGTGGAG
+
3AABBFFFFFBBFEEGGGGGCGFDFAEDFFHHGHBGFEEGCHHHGFHFHFHHFFFHHHGGHHHFH5GHH2FG?FHGFFEDGGHGFHHHBGHFHGFHGGGHHHHH4FHFEHHHGHHHFHFHFHHHHHHHHFHHHHHHGHHHHGHHH2A2F2FHFHFGHG2CG@DCHGGEFED<DGFH1>F.<F@FE<GHGDDD0D0DDGHFGGHFH00;00CGG;0CCCGFGEGG0;CA.9FFFFBF0CFBFGEFBCFB.09
@M03495:530:000000000-LYBTV:1:2114:21765:2928 2:N:0:GTGCTCTG+TTCTTCCT
ATATTTTGCCGTTGATAAACCACCCTCCCTGTGGTCGTTATCTTGCTCCTTCTGTCGTCAACGAATTTACTAATTCCAAAGCTCACATGCTGACAGATCGGAAGAGCGTCGTGTAGGGAAAGAGTGTAGGAAGAAGTGGAGAGTTCGGTGGGAGCAGGAGCATTAAAAAAAAAAAAAGAGAGACAGACGGGAGGTAACGGGAGGAGATAGAAGAGGTCAAGAACAACGACACGAAGCATCGACAGTATTAT
+
CCCCCFFFFFBAGGGGGFGGGGGGGHHGGHHHHHHHEEGHGHHHHHHHGHHHHHHHGGGHGHGGGHHHGHHHHHHHHHHHHHHHHHEHHGHHHHHHHHHHGGGGHGHGGGGEGHHHHGHHEHGFDGFHGD2FGFFHFF2@C2/22>=/??C//=/?0>..<.<111==1<-<@----.<//..<///.-.-.-<901:.-.9<-.../1<1<1<..:/00:<////9-9<--.-..-<:0./-.-011111
@M03495:530:000000000-LYBTV:1:2114:17231:2949 2:N:0:GTGCTCTG+TTCTTCCT
ATATTTTGCCGTTGATAAACCAGCTAATCCTGAAAAAAAAATCAAAGCTAAAAACTACAATGCTAAGACCACGATGTGACTGCTATCAAAGTTAGATATATATGTAAATTATTCATCTGTCAAATCCTAGAATTATATCATACCTGCTCCAGCAATCACGACCTGTAATGGTTTAGTGGGTTGTTCACTGTTTCTGAAAAATGAAGATAGTTGTCCAGCTTCCAAAAAGTTTATTGTGTTTTCTAGGGGTG
+
BABBCFFFFFBAGGGGGGGGGGHHGHFHHEBDHHHHHGGGGHFGHGB2GHHHHFFHFFHFHHBFGFFHHHHHGG1FFEG4@E3D4FFHHHGEFBEE4DFGDGHHDGHHF4FFB?DD4FGHDHHHHHFEFFGGHFFFD4DFHHH2GFC2BGHHHHF<CCFDDCFGH?DHHHEFGGBGFFFHGGFGGHHEHHHH00=DGHHH<GHFFC;00GHGHGGH0GBGHHGHB0G.:CF00C0FFBBFFEF0090.:.:
@M03495:530:000000000-LYBTV:1:2114:10268:2955 2:N:0:GTGCTCTG+TTCTTCCT
ATATTTTGCCGTTGATAAACCAGCTAATCCTGAAAAAAAAATCAAAGCTAAAAACTACAATGCTAAGACCACGATGTGACTGCTATCAAAGTTAGATATATATGTAAATTATTCATCTGTCAAATCCTAGAATTATATCATACCTGCTCCAGCAATCACGACCTGTAATGGTTTAGTGGGTTGTTCACTGTTTCTGAAAAATGAAGATAGTTGTCCAGCTTCCAAAAAGTTTATTGTGTTTTCTAGTGGAG
+
BAAA@FFFFFBAGAFGGGGGGGGHHCHHHHHHHHHHGEGGGHHGHHGHHFHHGHGHHHHHGHGHHFBGHBFHGGHGHFFFGFHHHHEHHHHHHHFGHHFHHHGGHFHHHHHHGHHHHHHHHHHGHHHGHHHHHHHHHHHHHFHHGHHHHHFHFHFH2GFFGGFGHHHHGHHHHEHF1GFHDECGHFFHFHGBG00<GGHHCGHBHC0:;CGBHHH0;/FFHHBGFHCE?FFBBGEBB0FFGGGGEFFF?CE
@M03495:530:000000000-LYBTV:1:2114:12748:2976 2:N:0:GTGCTCTG+TTCTTCCT
ATATTTTGCCGTTGATAAACCAGGGACTCAGGCTGGACCAAAGCTCACATGCTGACAGATCGGAAGAGCGTCGTGTAGGGAAAGAGTGTAGGAAGAAGTGTAGATCTCGGGGGGGGGCGGATCATTTAAAAAAAAAAGACGACACGAACGACAAGTGCGGTCGTTACGCGTGACCAATCACTATCTATATCTAGTCTCAAAGGAAGTTGATAAGCGCACAGGTAGTCGTAAGCAACGGAATTGATGTAAAG
+
CDDDDFFFFFCCGGGGGGGGGGHGGGGHHHHHHGHGHHHHHHHHHHHHHHHHHHHHHHHHHHGGGGEGHGGGFEGGHGHGGHHHEG@GGHHHHHHFHHG344B44444BF//C-----;--;@.0B00;0:B=;---../.----:;.;-.-9-.0:;--.--;.....---:.00.0/:000:0000:000;000000000///.00000B0:0-----/.00;00...:.00/.--...00000::00:
@M03495:530:000000000-LYBTV:1:2114:17071:2995 2:N:0:GTGCTCTG+TTCTTCCT
ATATTTTGCCGTTGATAAACCAGCTAATCCTGAAAAAAAAATCAAAGCTAAAAACTACAATGCTAAGACTACGTTGTGACTGATTTCAAAGTTAGTTAAATATGTAAATTATTCATCTGTCAAATCCTAGAATTATATCATACCTGCTCCAGCAATCACGACCTGTAATGGTTTAGTGGGCTGTGCACTGTTTCGGAAAAGTGAAGATAGTTATCTGGCTTCCAAAAAGTTTCTAGTGTTTTCTAGTGGAG
+
A111>DDDFFDA?113FB1FGEA011AFHGH111AF0E/A/F1EGB1AFEHHF1/1BFHFD112DB1B11B0E0B>FAFF211@22BEB21122222B2B22@B2FFHHGHHFFH222>F2B212<E12>FBFG1B222B221CG10B111B0F01@11/?///<?11<F1<GH1?110..<<G011>101100.<..-//00=;C0:00;000;0000;::/;CB9..0;90C090900CBFF0;00.09
@M03495:530:000000000-LYBTV:1:2114:14754:3042 2:N:0:GTGCTCTG+TTCTTCCT
ATATTTTGCCGTTGATAAACCAGAACCATCCAAAGCTCACATGCTGACAGATCGGAAGAGCGTCGTGTAGGGAAAGAGTGTAGGAAGAAGAGTAGATCTCCGGGGCGGCCGTGGTCTTAAAAAAAAAAAAAGAGGAAGTAACGCTCTTGGTTGATTGCATAGCAAGGTGGAAAACACATCCGAGGAGAGCGGGCGAGTAGATCGGAGTACTTGCAGTGTGCTCTCGTCAACATTTAAGCCACTGCTCTTAG
+
BB@BBFFFFFBACCAGGFGGGGEHHHHHHHHHHHHHHHFHGHHHHHHHGHFHHHGAFDFFFCAEEEGGHGEFF1FGHH5@BGHHFF1CBB3?@BDB44@B31//>/<////////11==1=F1>@@-:---../../.0000.-.99000;..9000/;//////..//..//99...99;..9--....--------.;///...-.//////////9/////:...:9/;/99///;/;./////////
@M03495:530:000000000-LYBTV:1:2114:13588:3045 2:N:0:GTGCTCTG+TTCTTCCT
ATATTTTGCCGTTGATAAACCAGCTAATTCCAAAGCTCACATGCTGACAGATCGGAAGAGCGTCGTGTAGGGAAAGAGTGTAGGAAGAAGTGTAGAAGTTGGGGGGCGCGGGGTGAATAAAAAAAAAAAAAAGCAAAGTTTAGATTATGGAGGTCACGTTCAGCGTAATCATTAACTAGTAAACACAATGTAGTACATCTAGGTTACTGCCTGAACACGACGTGTGATCGCAGTTCGCATAAGTAACATGA
+
A?ABBFBFBFDACEFFGGGGCGHHGHFHHHHHHH3FGCHHHF3FAD52FFHDGHG?FE1BGA1AEEDEBAFF31?BFFGGFG@@GHF1B3B34F3@43BB4B//>--;:----9-9;////9B9B=---9--.;///;////////9////..;.//.:..///...;.///://9://////;/...///////9///////9;//////;/.///..9---././/9.....;/.;...9/////9///
@M03495:530:000000000-LYBTV:1:2114:15335:3102 2:N:0:GTGCTCTG+TTCTTCCT
ATATTTTGCCGTTGATAAACCACCCTCCCTGTGGTCGTTATCTTGCTCCTTCTGTCGTCAACGAATTTACTAATTCCAAAGCTCACATGCTGACAGATCGGAAGAGCGTCGTGTAGGGAAAGAGTGTAGGAAGAAGTGTAGATCTCGGGGGTGGCCGTTTCATAAAAAAAAAAATAAAGATGTATCGAGCTGGATATGTCGTGAGCATCCTAGTAGAAGTACATGATGAAGGTAAATAAGCACCAATGAGA
+
BCCCCFFFFFCBGGGGGGGGGGGGGHHGGGHHHHGHGGGHHHFHHFHHHHHHHHHHGGGHGHGGGHHHHHGHHHHHHHHHHHHHHHHHHHHHGHGHHHHHGGGGGHHGGGGGECHGHGGHEHCF3FFDFGGHACCFFF22D>2>>>C//>-<--..<<./;C0000<0;A--9-.000000099;0;....0/.;00009.;./.0000/00090000:00000000009009:0:0B0000/...00000
@M03495:530:000000000-LYBTV:1:2114:12739:3176 2:N:0:GTGCTCTG+TTCTTCCT
ATATTTTGCCGTTGATAAACCAGGACTCAGGCTGGACCAAAGCTCACATGCTGACAGATCGGCAGAGCGTCGTGTAGGGAAAGAGTGTAGGAAGAAGTATACAAATTAGTGGCACAACTGTAATATAAAAACGAATATTTATATATATTATGGTTAAGCAATGAGTACTTGTTATTCTATGAAAAATGCAAATTAAAGATCAATATGGATGGGAAATAGATAAACTCATCGACCTAAAGATACTGCAATCA
+
AAAAAFFFF1>AE1AEGFGF10FF0CGFHFHCHHAFFFCEG0FHF1GHEGHBGDFFFF1F////AB/F//BEEGEFFF/G0/G0CFG1B11BFFG0C122>22B1>111B10/0100/102B2222B2>BF//////2222@2>@2FG22221@1@111101111?111?<?1111=11>11<1FGF111=<GHF0=0=D0<000=0=0;:..//.000:0000;00:00//--.0/00900;00;00000
@M03495:530:000000000-LYBTV:1:2114:12510:3200 2:N:0:GTGCTCTG+TTCTTCCT
ATATTTTGCCGTTGATAAACCAGTCTCCAAAGCTCACATGCTGACAGATCGGAAGAGCGTCGTGTAGGGAAAGAGTGTAGGAAGAAGTGTAGATCTCGGTGGGCGCCGGATCATTAAAAAAAAAAAAAAAGAAGGACGAGGGTGTGATGGGGAGAGTACAGAGGAAGACCGAGATCATGATGACAACACGTTACTCACATGCTCAGAACGCGAACGAATCCGTTCGTATGCAGCGACTGTGCACACAGAGA
+
BCCDCFFFFFCCGGGGGGGGGGHHHHHHHHHHHHHHHHHHHHHHHHHHHHHGGGGHHHGGGGGGGHHHGBGFHFHHHHHHGHHHGHHGG4@34@4B4F11?E////></</<FDFBFDDHC/@C/<-@-<.../:..-----..-.0000...-..0000;0/.:/../::-:-.00:0;000000....../.:00;0000000/00/..---;-....0.;0/;.://00:09--:900:000...0//
@M03495:530:000000000-LYBTV:1:2114:22091:3229 2:N:0:GTGCTCTG+TTCTTCCT
ATATTTTGCCGTTGATAAACCAGGGACTCAGGCGGACCAAAGCTCACATGCTGACAGATCGGAAGAGCGTCGTGTAGGGAAAGAGTGTAGGAAGAAGTAGGGATCTGCGTGGGGGGCGTAGCGTGTGAAAAAAAAATGCGAGCGAGGCTCTAGAACCCGGCGCGTGCAATGGCTACTGGCTCTATACACTGTCGCGCGTCGAGTGTACTTTTCTTAGATATAAATGCCGTTCGACAGGAGCAGAATCTACG
+
@AB3ABFFFFD>AEGGGGGFGGDF?AFAFGF3F?EE2E1FCGGFGH3FGHFGF523BGGBAEGEG1FG?>1>>?12@E13F1?3B434BF3BFF033F443/32/?44<?<<///:----;.-..../9//.---9.9/.9--99-;-..//////..;9--;-9-../9//.././//../99/////;///..---9----/.9////99///////////;//9/9;....;;-;....9///////.
@M03495:530:000000000-LYBTV:1:2114:14938:3292 2:N:0:GTGCTCTG+TTCTTCCT
ATATTTTGCCGTTGATAAACCAGCTAATCCTGAAAAAAAAATCAAAGCTAAAAACTACAATGCTAAGACCACGATGTGACTGCTATCAAAGTTAGATATATATGTAAATTATTCATCTGTCAAATCCTAGAATTATATCATACCTGCTCCAGCAATCACGACCTGTAATGGTTTAGTGGGTTGTTCACTGTTTCTGAAAAATGAAGATAGTTGTCCAGCTTCCAAAAAGTTTATTGTGTTTTCTAGTGGAG
+
AABBBFFFFFBAGGCGGGGGGGHGHHHHHGHHHFB5GFGGFHHHGHHHHHHHFFGHHHFGHHHFH5BGH2FG?EAEGEDHHHGGHHFHHHHHHFFHHFHHHHFHGHHHHHHHHHGHHHHHGGGHFHHHH4FEGHGDGFHFHHHBHFFF?FGHGFHHHHGGFGCGGGF1FFG?DGFF1FF.<F@..FGFHHGEGG0000DD.CFH000CBGHHHH;G0CCGGHHE0;C..;;BFGFF90;/BBFFBBFFFF.
@M03495:530:000000000-LYBTV:1:2114:10918:3301 2:N:0:GTGCTCTG+TTCTTCCT
ATATTTTGCCGTTGATAAACCAGCTAATCCTGAAAAAAAAATCAAAGCTAAACACTACAATGCTAAGACCACGATGTGACTGCTATCAAAGTTAGATATATATGTAAATTATTCATCTGTCAAATCCTAGAATTATATCATACCTGCTCCAGCAATCACGACCTGTAATGGTTTAGTGGGTTGTTCACTGTTTCTGAAAAATGAAGATAGTTTTCAAGCTTCCAAAAAGTTTATTGTGATTTCTAGTGGAG
+
1111>DDDF@DA1AG3FGGGGGHGFFFGFFHG1GHHHGCEAGFFGFEFH11E1A01BAAE1EFBGHFHH>>CE/ECFGFGFGGHHG0@D1BFGFFGFB2GHFBGHG2GGFHHHFFHHHHHHFGGHFHEFGFDGHHB22G2GHFH1DFH<GCGHH0<FFC/?<</GFFF1@G<10CFFHA.>CCC.11DGG0D000==GD0GFE0=0000CCG0;00:00:0;/0CG..:00000;09900990000009;A
@M03495:530:000000000-LYBTV:1:2114:16811:3377 2:N:0:GTGCTCTG+TTCTTCCT
ATATTTTGCCGTTGATAAACCAGCTAATCCTGAAAAAAAAATCAAAGCTAAAAACTACAATGCTAAGACCACGATGTGACTGCTATCAAAGTTAGATATATATGTAAATTATTCATCTGTCAAATCCTAGAATTATATCATACCTGCTCCAGCAATCACGACCTGTAATGGTTTAGTGGGTTGTTCACTGTTTCTGAAAAATGAAGATAGTTGTCCAGCTTCCAAAAAGTTTATTGTGTTTTCTAGTGGAG
+
AABBBFFFFFBAEFGGGFGGGGHHCFHHHCHHHHGFFEGGFHCGHHHGHHGHHHGHHHHHHHHHHFHE3BFGEEHEGFHHGHEBBGHDGHHHGHFHHHHHGHGHHHHFFEHGHHHHHHHHHHHHHHHGHFGFHFHEFBGHHHHHHEHFHHHHHHEGFHHGDGCFHFBGFFDFFGHF>GGHEGGGHHHHGHHHHHFHBGHDGGHHHHGB0GCGGGH0CGHGGGFHH0GEGGGFGFBB0999FBGFFF;09;E
@M03495:530:000000000-LYBTV:1:2114:13941:3423 2:N:0:GTGCTCTG+TTCTTCCT
ATATTTTGCCGTTGATAAACCAAAGCTCACATGCTGACAGATCGGAAGAGCGTCGTGTAGGGAAAGAGTGTAGGAAGAAGTGTAGATATCGGGGGTCGCCGGATCATTAAAAAAAAAAAAAATAAATAAATAAGGTTGAAACTGTGTATGATACACTCGTCTGAAACGTCAATCTACCGAACGCAAGTCTATAAAATCAGTCTAGACTATGATCGAAGGTCAGTCAAGAATCACAGTAGATAGCAGTTAAA
+
CCDDCFFFFFCCGGGGGGGGGGHHHHHHHHHHHHHHHHHHHHHHGFGGHHHGGGGGGHHHHGBGHHHHGHFHHHFEFHHHHF4B@F44B4?>/EE////?/////02?2FBDGDFCC<@<--.000<0;;:000000//0000=0000000000000:.....000:.;...0;0000-:---.:;-0000;000:;00000000000000000../..00;/00;000/00000:00;000;0:000000
@M03495:530:000000000-LYBTV:1:2114:9452:3440 2:N:0:GTGCTCTG+TTCTTCCT
ATATTTTGCCGTTGATAAACCACCCTCCCTTGCCCTCCAAAGCTCACATGCTGACAGATCGGAAGAGCGTCGTGTAGGGAAAGAGTGTAGGAAGAAGTGCAGAATTTGGTGGTGGCCGGATAGTGTATAAAAAAAAAAGAAGAGACCGCTGTGCGCCGGTTCATCATGAAACTACATAACAGCGTGATCGCAAGGACGAAGGTGTACGCGTACAATTGAGTGTCAGCAATGTTCATGTCGTCGTGACAGTA
+
AAAAA3DFFBA>EEGCGGGGCGFC?GHGEFFH1FBHAEHBFFEGCHHGHH1FH1FHHHEGFAACACCHE/B>EE?FGHGBGHH0FBG121FBGEAGH1112B10112B1>/?///00////<1B22222B211////-<.001000.---<./0.-;--:..000000;00000//000/00.-..;/0;.-----------;////-----9-/;;///9////9//-//9///////------/-/9//
@M03495:530:000000000-LYBTV:1:2114:15346:3471 2:N:0:GTGCTCTG+TTCTTCCT
ATATTTTGCCGTTGATAAACCAGTGCTGACTCCAAAGCTCACATGCTGACAGATCGGAAGAGCGTCGTGTAGGGAAAGAGTGTAGGAAGAAGTGTAGATCTCGGTGGGCGCCGGATCAATAAAAAAAAAAAAAAAGACAATGAGGGTAGCTAAGGAGAGTAGTGTGACAGTAATGGACGAAGAGCATTATACGACGACGCGTCTCTGCATGATCGGCCGCAGGAATATAAACTCACAGGTAGAATCCCACT
+
CCCCCFFFFFCCGGGGGGGGGGHHHHHHGHHHHHHGHGHHHHHHHHHHFHHHHHHHGGGGFHHGEGGGGHHHHGFHHHHHHHGGHHGGGGEF@34@B44B4BB??E/////<>>///02DBBFFH@<C<?<-@--..///0000/../.00;00/9...90;0/00000090000000---.../;000000...----:---./0000:0000..-.-----./900000000009;.000;090000..
@M03495:530:000000000-LYBTV:1:2114:13097:3496 2:N:0:GTGCTCTG+TTCTTCCT
ATATTTTGCCGTTGATAAACCAGCTAATCCTGAAAAAAAAATCAAAGCTAAAAACTACAATGCTAAGACCACGATGTGACTGCTATCAAAGTTAGATATATATGTAAATTATTCATCTGTCAAATCCTAGAATTATATCATACCTGCTCCAGCAATCACGACCTGTAATGGTTTAGTGGGTTGTTCACTGTTTCTGAAAAATGAAGATAGTTGTCCAGCTTCCAAAAAGTTTATTGTGTTTTCTAGTGGAG
+
ABCCCFFFFFCCGGGGGGGGGGHHHHHHHHHHHHHHHGGGGHHGHHGHHHHHHFGGHHHHHHHHHHHHHEGHGGHFHGHHHHHHHHHHHHHFHHGHHHHHHHHHHHHHHHHGHHHHHHHHHHHHHHHHHHHGHGHHHHHHHHHGHHEHHHHHGHHHHHHGGGGGHHHHHHHHHFHHFGHHGGGGHHHHHHHHHHHGHHHHAGHFFFHHHHHHHHH0C/GHHFHFFHHGBBFGFFFE00;BFFBCBFF0AF?
@M03495:530:000000000-LYBTV:1:2114:19771:3517 2:N:0:GTGCTCTG+TTCTTCCT
ATATTTTGCCGTTGTAAACCAGCTAATCCTGAAAAAAAAATCAAAGCTAAAAACTACAATGCTAAGACCACGATGTGACTGCTATCAAAGTTAGATATATATGTAAATTATTCATCTGTCAAATCCTAGAATTATATCATACCTGCTCCAGCAATCACGACCTGTAATGGTTTAGTGGGTTGTTCACTGTTTCTGAAAAATGAAGATAGTTGTCCAGCTTCCAAAAAGTTTATTGTGTTTTCTAGTGGCGG
+
3AAABFFFFFDAFGGGGGGGGGGHHGHGHHHHHHHHGGGGHHHHHGGHHHHHHGHHHHHHHHGHHHHHHHHGGEEGGHHFHHHHGHHGGHFHHFHGHHHHHHHHHHHHHHFHHHHGHHHHHHHHGFHHFFHGEHHHFHFHHEFHHFHGHHFHHFHFFHGGDGDHGHHHHGHHHHGGFFHGGGDEBGFGHHHHFGHHHHHHGHHF0CHHFCHFGHECGGHHG/GCHHGGGGGGGGGFBFEFCBFBBCB..-;
@M03495:530:000000000-LYBTV:1:2114:15012:3521 2:N:0:GTGCTCTG+TTCTTCCT
ATATTTTGCCGTTGATAAACCAGCTTGTCTCGGATCCCATTGATCAGTTTTCTCCAAAGCTCACATGCTGACAGATCGGAAGAGCGTCGTGTAGGGAAAGAGTGTAGGAAGAAGAGAAGATATCGGGGGTGGCCGGATCATTTAAAAAAAAAAAAGACAACAAACACATGAATACGTACGTCGAGGTAAAGGGAGATAGTGTACTGCGTCGTTTCTGTTGCAGGGTGAACAGCAGCTGAATCAGCATTTTG
+
AABBBFFFFFBAEGGGGGGGGGHHHFGHHGHHGDDFGHHHHHHHHHGHHHHHHHHHHHGHHHHHHHHGHGHHHHBGHHGEEGGHHGFGGGGHHHHGHEEH3GGGHHBGBHHAFH3B2B333BB4////<>//00--<.-0>00=00DG<------../;/9.......000000/.9/.-;.----.9////.;..9///////9//..9--.9/////////.-9;9////...;//;/////9////99
@M03495:530:000000000-LYBTV:1:2114:16933:3548 2:N:0:GTGCTCTG+TTCTTCCT
ATATTTTGCCGTTGATAAACCACCCTCCCTGTGGTCGTTATCTTGCTCCTTCTGTCGTCAACGAATTTACTAATTCCAAAGCTCACATGCTGACAGATCGGAAGAGCGTCGTGTAGGGAAAGAGTGTAGGAAGAAGTGTAGATCTGGGTGGTGGCCGCATCATTAAAAAAAAAAAAAGGGGATCGATTGTTGGTATGTCATTTGGACCTCATGCGATCGAGACAAGACTCTCCATCCATGAGCGCTATGTG
+
BCCCCFFFFFCBGGGGGGGGGGGGGHHFGFHGGHFGEEFHHHGHHGHHFHHHHHHGGGFHGHGGGHHHHEGFHHHHGF5GHHHHHFFHHHHHHHGHHHHHGGGGHHHGEGGFEHHHHGHHEHHHGGBGF22?FCHG3B22222@22D2=?AC/??0/--.<<F1G1FGD--:--:--...-......9.90:..00;0000000090//00000....-.;:./9.//0000/000.000000--.::000
@M03495:530:000000000-LYBTV:1:2114:12019:3549 2:N:0:GTGCTCTG+TTCTTCCT
ATATTTTGCCGTTGATAAACCAAAGCTCACATGCTGAAAGATCGGAAGAGCGTCGTGTAGGGAAAGAGTGTAGGAAGAAGTGAAAAAGTCGGGGGGTGGCCTTACAATAAAAAAAAAGGAAAAGAAATTGACAACGAATGCGCGAGAATGGATCGGGCTACAGTCAATCAAAATACACATCTCATAAATAAGATTTCTACTCGAATTCTATTACACACCAACGAGTCTATGATGTGAGAAAGTAATACGAG
+
3ABBBFFFBFBBEGFGGGGGGGGHHGHGHFHHHGHGGFHHHHEDGGFGAGFEFGGFEHCGHEHHGAFFGDFFDDDGAHH35B4B4@11341>/>/-:;-..0/0/00;0000;@9--..;/::/..//:/;9//.-...;/..----.;/:///;.-;-..////9///;///:///9/;//////;//9///;//:/;///..././;////////;9..9;....////////;//////://://..;
@M03495:530:000000000-LYBTV:1:2114:8869:3623 2:N:0:GTGCTCTG+TTCTTCCT
ATATTTTGCCGTTGATAAACCAAAGCTCACATGCTGACAGATCGGAAGAGCGTCGTGTAGGGAAAGAGTGTAGGAAGAAGTGGAAATTTCTGTGGGGGGCGGGACATTTATAAAGAAAAAAAGCAAGGAAGATGTTGGTGTAGAGTGAGTTGGTGGAGGACTATCTAGATAGAAGATAGGAGTATGTATTTTGCTGGTCAATGGGATTTGTGCAGTGCGGAGAGGTGTGAGTGAAGGATCTCTAAAGAGTA
+
AA?ABFFFFFD>EEGGGGGGGGEHHHFHHHHHGHHHBGHHGHFHGGGGHHHGEGEEEHHGGGBGGG3F@BFGHFFHHFGF43333@34344@4BF1/><------.09000;0C00./..--..//.../..////9...;9///9/99B///...:.9../////////9:///;/B///;.///////9///////////:/..////9://////--;--../999//////;/.////////9/.99
@M03495:530:000000000-LYBTV:1:2114:20007:3642 2:N:0:GTGCTCTG+TTCTTCCT
ATATTTTGCCGTTGATAAACCAGCTAATCCTGAAAAAAAAATCAAAGCTAAAAACTACAATGCTAAGACCACGATGTGACTGCTATCAAAGTTAGATATATATGTAAATTATTCATCTGTCAAATCCTAGAATTATATCATACCTGCTCCAGCAATCACGACCTGTAATGGTTTAGTGGGTTGTTCACTGTTTCTGAAAAATGAAGATAGTTGTCCAGCTTCCAAATAGTTTATTGTGTTTTCTAGTGGAG
+
1AAAAFFBFFDA111FF3GGFGHCHHHHHHHB1CEBGECC?GFGBGHHHHHGHHGHHHFGFGHHHHHHHBGHGGGEFHHHHHHGHHHGG@GEFEEHHGH2FGFFHHHGFHHHHHFHHHHHHHFHHHHHFHFFGHFHHGHFHGDCHBHHHGHHGHHHHHHFGGGGGHHGHHHFFF1GHHGH?FGGEHFHHHHHGHFFHHGHFFG00;0CHGGGHFH0:GF00CC0:;099BFFFFFGFF;C9BFGGGGF.;A
@M03495:530:000000000-LYBTV:1:2114:18823:3658 2:N:0:GTGCTCTG+TTCTTCCT
ATATTTTGCCGTTGATAAACCAGGACTCAGGCTGGACCAAAGCTCACATGCTGACAGATCGGAAGAGCGTCGTGTAGGGAAAGAGTGTAGGAAGAAGTGTAGAGCTCGGTGGTCGCCGTAGCATTAAAAAAAAAAAAAAAAGACGATGACTGAACTCTCAGAAGACATGTATAAACTAGATTGTGCAATCTACAACAGTAAAAGTAAAATACGTCTATGAATATCAGGAACTACATGTGATAATGCTCATT
+
CCCCCFFFFFCAGGGGGGGGGGHGHHHHHHGHGHCHHHHHHHHHHHHHHHHHGHHHHHGHHGGGGHHHGEGFEGFGHHGFHHHGH4FGHHGHHEHHH4B4434343BEE/?E/?//<<////?F?B2FF2B@C?--<----.:/.-..0000:000090909000//0000;0;00;0000009000000;0009:./090;009:000000.:;/.000000000:00/.00000000000000000000
@M03495:530:000000000-LYBTV:1:2114:15159:3671 2:N:0:GTGCTCTG+TTCTTCCT
ATATTTTGCCGTTGATAAACCAGCTAATCCTGAAAAAAAAATCAAAGCTAAAAACTACAATGCTAAGACCACGATGTGACTGCTATCAAAGTTAGATATATATGTAAATTATTCATCTGTCAAATCCTAGAATTATATCATACCTGCTCCAGCAATCACGACCTGTAATGGTTTAGTGGGTTGTTCACTGTTTCTGAAAAATGAAGATAGTTGTCCAGCTTCCAAAAAGTTTATTGTGTTTTCTAGTGGAG
+
ABCCCFFFFFCCGGGGGGGGGGHGHHHHHHHHHHHHHGGGGHHHHHGEHH5GHHGHHHHHHHHHHGHHHHHHGGHGCGHFHHGHHGHHHHHHHHHHHHHHHHHHHHHHHGHHHHHHHHHHGHEHHHHHHFHHHHHHHHHHGHHHGGHGFGHHHGHHHGFGGGGGHFHHHHHGHHHHGGHHGGGEHHHGHGGGHHFFHHHFFHB0D0GFFFFHHCBGGHGHHHHBFBAEEGGGGGGFFGGGFGGGBFFGFGE
@M03495:530:000000000-LYBTV:1:2114:12218:3678 2:N:0:GTGCTCTG+TTCTTCCT
ATATTTTGCCGTTGATAAACCAGCTAATCCTGAAAAAAAAATCAAAGCTAAAAACTACAATGCTAAGACCACGATGTGACTGCTATCAAAGTTAGATATATATGTAAATTATTCATCTGTCAAATCCTAGAATTATATCATACCTGCTCCAGCAATCACGACCTGTAATGGTTTAGTGGGTTGTTCACTGTTTCTGAAAAATGAAGATAGTTGTCTAGCTTCCAAAAAGTTTATTGTGTTTTCTAGTGGAG
+
AABBBFFBFFDAAEGGGGGGGGDHHBHHHHHHHHHHCGGCEHGFHFGFFHFGHHGFHHHHHGEHEHHH3FGHGCFFHHHGHH3GEGHHHHHHHHHHEFGHHHHHHHHGGHHFFHHH4GGFHGFGFHBHFDFHEFHFHHHHFHFGHH0FGFFHHCGFFFHGDGGGHHHHHHEGHHHFGFHG<FCEHHHHFGGHHHHGHHFHGHHD0CBBBC:CHHH0;G0C00C000.9.:;0;CFF0CBFBFFFGGGFGB?
@M03495:530:000000000-LYBTV:1:2114:17553:3813 2:N:0:GTGCTCTG+TTCTTCCT
ATATTTTGCCGTTGATAAACCAGCTAATCCTGAAAAAAAAATCAAAGTTAAAAATTACATGGTTAGGACACCGATGTGACGGTAATAAAGGTAAAATATATATGAAAATTATTCATGGGTCAAATCGTAGAATATTATCAAACCTGCTCCGGCAATCAGGACCTGTAAGGGGTTAGAGGGTTGTCCCTTGTTTCGGAAAAAGGAAGATGGTGGTCCGGCTTCAAAAAAGTTTATGGTGTTTTCTGGGGGAG
+
AA11>3@@11>11113FB111AGG11DEG33BBF11B0/A/0BBF1A122A21101A11220A1DBF1100>>//?>122/////B2B@11B121B2B22222B2B1B111F222B21<00B1B2B/<0?/2B122222221@/@<0@<1/>/</?111<<G.0>1111<0-<<<<0<<..<-.0000:/<C/0.-..9;...//;.00/00;.00-:9@-BB/;;A--B//;:/;9B9AF-////----;
@M03495:530:000000000-LYBTV:1:2114:13954:3832 2:N:0:GTGCTCTG+TTCTTCCT
ATATTTTGCCGTTGATAAACCAGCTAATCCTGAAAAAAAAATCAAAGCTAAAAACTACAATGCTAAGACCACGATGTGACTGCTATCAAAGTTAGATATATATGTAAATTATTCATCTGTCAAATCCTAGAATTATATCATACCTGCTCCAGCAATCACGACCTGTAATGGTTTAGTGGGTTGTTCACTGTTTCTGAAAAATGAAGATAGTTGTCCAGCTTCCAAAAAGTTTATTGTGTTTTCTAGTGTAG
+
AAAAAFFFFFD>EEGGFGGGF0GHHGFHHFGGFHFHCCEEEHFFFDHHFGHHHHGHFHFGGHFHHHFBFGHGCEHFHHHFFGFGDHGHFHEGHEFGHGH2FGGFGHHHFHHHHHGHHHFHHHHHFGHHHEEFEGHHHHHHHHF0FGHFFH1GFGHHHFFF//>EF1F11FGGBGFG=1FH>FCCGGGGHHHGBGD<<0D0<GG00;C0:CGGBCBGHGFHFHGG0CC.99FB0CBBFFGEF9CF009;009
@M03495:530:000000000-LYBTV:1:2114:20838:3889 2:N:0:GTGCTCTG+TTCTTCCT
ATATTTTGCCGTTGATAAACCAGAGGACTCAGGCTGGACCAAAGCTCACATGCTGACAGATCGGAAGAGCGTCGTGTAGGGAAAGAGTGTAGGAAGAAGTGTAGATCTCGGTGGTCGCCGTATAATTAAAAAAAAAAAAGAAGAATGATGGAAAGATGAGCAGCGGAGACAAGAAAAAGAAAGCGAATAGACGAACACGATACGAAGGTGATGCACGACCTAGATACTACATAGTACTGGCAACGTAACAT
+
CCCDDFFFFFCBGGGGGGGGGGHHHGHHHHHHHHHHGGHHHHHHHHHHHHHHHHHGHHHHHHHGGGGHHHGGGGGGGGGHG3GHHFHGH4GHHHHHGHH4F4434?44?FF/?E?3>/?<//02333333BFDC//<<-.../0/000000/00./000000//---<-.//.////..9</0/..--.<00.----/.-9.-.....00000000..-<.000000:000000000000./0.-..:.00
@M03495:530:000000000-LYBTV:1:2114:17195:3960 2:N:0:GTGCTCTG+TTCTTCCT
ATATTTTGCCGTTGATAAACCAAAGCTCACATGCTGACAGATCGGAAGAGCGTCGTGTAGGGAAAGAGTGTAGGAAGAAGTGTAAAGCTTGGTGGGGTGGGTATTAATAAAAAAAAAAATAACCTTTCTAGATTTTAATAAAAATGGGTTGAAATTTTTTTAATAAAAACTACAAGTTGATGCATTAGGCTTGATGTTGTAATATAATTGCGATTAATATGTTACTGTGAGGCAGGTAGGTTTTAGGTTTT
+
BBBBBFFFFFBBGGGGGGGGGGHHCFHHHFFFFFHFFGHHHFFGGEFEHHFGGGGGGGHHBFHFHGHHHBGHDFHHHHF3BE4B4B43@331311//1////3B?44B44B3D//>///0?<??11?1?F11<111111FDG11011<<.-/0<==0=0-:.:<00000.09/;0:F0;C9;009;CFF90/-9;0;B0/09;0CBGF00/.9A..//://///9//;//9.;.;-;9/.;:;A//:9//A
@M03495:530:000000000-LYBTV:1:2114:14705:4026 2:N:0:GTGCTCTG+TTCTTCCT
ATATTTTGCCGTTGATAAACCAGTCTCCAAAGCTCACATGCTGACAGATCGGAAGAGCGTCGTGTAGGGAAAGAGTGTAGGAAGAAGTGTAGATATCGGTGGTGGCCGGATCATTAAAAAAAAAAAAAGTAGAAATCTATTAGGGGGTAACAGCAACATACAAAAACAGTCGCAACTATGACTAGAGTCAGGACAGAGAGTGAGGATAGTGGTGTCATGACGAGAACACTTAATATACTGGAACATCATGG
+
CCCCCFFFFFDDGGGGGGGGGGHHHHHHHHGHHHHHHHHHHHHGHHHHHHHGGGGHHHGGGGEGHHHHG?GHHHGFGGGHGHHGFHGGHFDE444B41E1E111?00///E/B4?BE4DGCGC@D//-.111>11111000000<.-:./<00<//../000<0...</0<.--.-/0000000<000000/0././//.<000.</00<<.<..00:000..-9.0//0:0:00000000/0</000<00
@M03495:530:000000000-LYBTV:1:2114:17712:4032 2:N:0:GTGCTCTG+TTCTTCCT
ATATTTTGCCGTTGATAAACCAGCTAATCCTGAAAAAAAAATCAAAGCTAAAAACTACAATGCTAAGACCACGATGTGACTGCTATCAAAGTTAGATATATATGTAAATTATTCATCTGTCAAATCCTAGAATTATATCATACCTGCTCCAGCAATCACGACCTGTAATGGTTTAGTGGGTTGTTCACTGTTTCTGAAAAATGAAGATAGTTGTCCAGCTTCCAAAAAGTTTATTGTGTTTTCTAGGGGAG
+
BBBBBFBFFFDAG?GFGGB4FEGFFFFHHBADBG3GF2EECAF3GFD2FDBG3FDGFEEFHFHFGH33B2FEEC11GHH4FBFGEBCGGFEHHFHHHGEGFGFHFFHHGDHHFEFGFDHGBDGFHHFFFHEGFHGFGBFD?BG0GB01BFBGFFHHFHHGGCCGHGHGFDF<FA?DFDCHGGCF.DGFEGGBDGHHGH00<CHF0::0;GGCB;0CGH/CBFG0;0;990B0;90;BFBBBFBB0B09ADB
@M03495:530:000000000-LYBTV:1:2114:8582:4089 2:N:0:GTGCTCTG+TTCTTCCT
ATATTTTGCCGTTGATAAACCAGCTAATCCTGAAAAAAAAATCAAAGCTAAAAACTACAATGCTAAGACCACGATGTGACTGCTATCAAAGTTAGATATATATGTAAATTATTCATCTGTCAAATCCTAGAATTATATCATACCTGCTCCAGCAATCACGACCTGTAATGGTTTAGAGGGTTGTTCACTGTTTCTGAAAAATGAAGATAGTTGTCCAGCTTCCAAAACGTTTATTGTGTTTTCTAGTGGAG
+
AAA1AF33BBD>EGAGEGG11FGHCEEGDGHBD1GHHCAAEFFGHFEHGHHBGG?FFHHHHFHHHHCG1BG/E?//BFHEEGHFHHGFFFHHHHFBEFFHFEGGHHGFHFHHHH2FGFH>FHFHFFBEGGGGHH12BGHGFHHHH1FFBFGBCHGFHFHGGGGCHHHHHHE<F0GD1>C..>CC<1<GFHH00GBFFG0D.<<0=CGF::CGHCBF0CG::::00<:.-99/.0000;CF/BBF000;.0C
@M03495:530:000000000-LYBTV:1:2114:12379:4117 2:N:0:GTGCTCTG+TTCTTCCT
ATATTTTGCCGTTGATAAACCAGCTAATCCTGAAAAAAAAATCAAAGCTAAAAACTACAATGCTAAGACCACGATGTGACTGCTATCAAAGTTAGATATATATGTAAATTATTCATCTGTCAAATCCTAGAATTATATCATACCTGCTCCAGCAATCACGACCTGTAATGGTTTAGTGGGTTGTTCACTGTTTCTGAAAAATGAAGATAGTTGTCCAGCTTCCAAAAAGTTTATTGTGTTTTCTAGTGGAG
+
>AABBFFFFFBBGGGGGGGGGGHHHHGHHHHHHGGHHFGGGHGCHGFHHHHFHFGHHHHGHHHHHHHHHBGGEGHGFFFGFFHHHHHHHHHHEHHHHHHHHHHHHHHHGHHHHHGHHHHHHHFHHEEHHHHGHHHHHHEHHHHHHFF2FGBHHGFFFBGGA@@DBGHBDFBFGHB1<FGEGFDGEGHBBHHHGFHGFGHHFHHHHFFCCCGGGGF00C/G:CFB00:CDBFB0CB9F0//;F0C09CBFFC
@M03495:530:000000000-LYBTV:1:2114:18066:4129 2:N:0:GTGCTCTG+TTCTTCCT
ATATTTTGCCGTTGATAAACCAAAGCTCACATGCTGACAGATCGGAAGAGCGTCGTGTAGGGAAAGAGTGTAGGAAGAAGTGTAGATCTCGGGGGTCGCCGGATCATTAAAAAAAAAAAAAAGTAAAGAGATTCCGATCCAGCGATGTGTGAGAAAGTAATGCAGGAAGTGGATGCGTCTGCGGATTCAGATCTTCCTGTAACTCATGTCTATCAGGACGTGGCGCCCCCGGTTTGCTCGCAGATACTCCT
+
CCCDDFFFFFCBGGGGGGGGGGHHHHHHHHHHHHHHHHHGHHHHGGGGGFHGGGFFEGHHGGHHHHFHDG5DGHHHHHHGHHGB3444@BEFE?E//<//<////02?2?F>F@<--<---:.011111//1<11/..-.00/--<.:11.1111001<111<11../.<000<0/-.-<.1----.01111011<111:1111<011<111111100B-...--.-------...:11.--.-01110<0
@M03495:530:000000000-LYBTV:1:2114:10952:4134 2:N:0:GTGCTCTG+TTCTTCCT
ATATTTTGCCGATGATAAACCAGCTAATCCTGAAAAAAAAATCAAAGCTAAAAACTACAATGCTAAGAACACGATGTGACTGCTATCAAAGTTAGATATATATGTAAATTATTCATCTGTCAAATCCTAGAATTATATCATACCTGCTCCAGCAATCACGACCTGTAAGGGTTTAGTGGGTTGTTCACTGATTCTGAAAAATGAAGATAGTTGTCCAGCTTCCAAAACGTTTATTGTGTTTTCTAGTGGAG
+
AA11A3B31D11111BB3BDBAECG1B31BABG1AFCE/AEA1B11F0FEG1A1A1B1BGG11FGBE110BBFC/B>E2B2101@20BF11@B2@1GH222BFGFEFGHBGFD22>GHGHFEGBG1C1GB11>FG>2B22>FH0G101G1110<0@1FFCFCA/0G1<1?FFGCH<=F0.<FCC.00=000<==00=DH0<.<0:000:0000;000//;:CGHGBE.-.99;00909CBBFFFB000.;;
@M03495:530:000000000-LYBTV:1:2114:16985:4141 2:N:0:GTGCTCTG+TTCTTCCT
ATATTTTGCCGTTGATAAACCAGCTAATCCTGAAAAAAAAATCAAAGCTAAAAACTACAATGCTAAGACCACGATGTGACTGCTATCAAAGTTAGATATATATGTAAATTATTCATCTGTCAAATCCTAGAATTATATCATACCTGCTCCAGCAATCACGACCTGTAATGGTTTAGTGGGTTGTTCACTGTTTCTGAAAAATGAAGATAGTTGTCCAGCTTCCAAAAAGTTTATTGTGTTTTCTAGTGGAG
+
3AA?AFFFFFBAEAAFFFFFGGFCFHHHHBBHH3FDAFE2EHF3FGBGHHHHDGGFHHGGHHHHEHHHFFFEEGGEHBB@FGGHGFHGHH3EFHHHFGGHBFGHGFHFHHHFHHHHGHHHHHHHHHHHHHFFFGHGHFFDFHDFFHCFFFHBBG@GHCBEGDCAC<GFHHGGFHHHDHFHG.@D.FGG0<GFHFHHGD0D<CFB<CFGGCGBGGC0;GGCCFCCFC.CDF0BFGGGGFFFG/B0F09B90;
@M03495:530:000000000-LYBTV:1:2114:12165:4163 2:N:0:GTGCTCTG+TTCTTCCT
ATATTTTGCCGTGATAAACCAGCTAATCCTGAAAAAAAAATCAAAGCTAAAAACTACAATGCTAAGACCACGATGAGACTGCTATCAAAGTTAGATATATATGTAAATTATTCATCTGTCAAATCCTAGAATTATATCATACCTGCTCCAGCAATCACGACCTGTAATGGTTTAGTGGGTTGTTCACTGTTTCTGAAAAATGAAGATAGTTGTCCAGCTTCCAAAAAGTTTATTGTGTTTTCTCGTGGAGG
+
1>>AAFFFFF@A?1A3AEFBCGHHH13BGFBE1F10E/EECCBEF1F1F11FFEFFHHHEHFAG21B1FGGC?//1@1F11EFHHHHHBG1@FHFBGFFHFFG2BF>FFGHGHHBE2B2BFDEEGHHGEEFHHHGHFFFHHHGF1GFF1GGFBCD<GGCGCACG1?1FBF1FFFHDB<A.>C<F=1FHFDDGDDB<0DG.C<00DFG0:0;0<:0::/<GGBCGHHEC0;BF0;090/9;FB00;9E?.;.
@M03495:530:000000000-LYBTV:1:2114:12919:4179 2:N:0:GTGCTCTG+TTCTTCCT
ATATTTTGCCGTTGATAAACCAGGACTCAGGCTGGACCAAAGCTCACATGCTGACAGATCGGAAGAGCGTCGTGTAGGGAAAGAGTGTAGGAAGAAGTGGAAAGATCGGTGGGCCCAGCATCACTAAAATAAAAAAAGAAGAGACCAGGTCGGTGGCCACATGTCACCCAGTGCGGATGAACGTCGTGGAGGGAAAGTGAGTGGCAGGAGCACTCGCTGGCGAGCGTGCACGACGTGAGAAGTCAATACAG
+
1A1>AFFFDFAAAA133FEGGEGCACCGG1GHGFE000AGCG0BEFE1DE1FGHHHGFHHECEF/AAF//B>/?/0@1FCGG>GHHG@B1BBG000B@11111B01B/?//?//////0<11111211<21111</<C/<0<000/0?.<1---...</<.<000000<..:0:----;;00.9.;-..;..-;.9.0;0;00----------//-------;--;----/----9---;///////////
@M03495:530:000000000-LYBTV:1:2114:17647:4212 2:N:0:GTGCTCTG+TTCTTCCT
ATATTTTGCCGTTGATAAACCAGGACTCAGGCTGGACCAAAGCTCACATGCTGACAGATCGGAAGAGCGTCGTGTAGGGAAAGAGTGTAGGAAGAAGTGTAGATCTCGGGGGGCGCCGGCTCATTAAAAAAAAAAAAAAAAAAAAATATGTGAAACTGACGACATAGGAGTCAAAGTATTATTAGAAAATACGACTATACACTAATAAATAGTTGACACATATAATGACAATCAACGACAAACCACATTCA
+
ACCBCFFFFFCBGGGGGGGGGGHGHHHHHHHHHHGHHHHHHHGHHHHHHHHHHHHHGHHHHGGGGHHHGEEGEGEHHHGHHHHHHHHGHFGFHFFHHGD@434?4B?0?/>@--9------.;;BB0B00>---------:--;-;.9900000000090..:-.0000///00000:0::0000000/000....-000:0090:0000000000090/0:009000:000:00/..---/....:0000
@M03495:530:000000000-LYBTV:1:2114:20259:4270 2:N:0:GTGCTCTG+TTCTTCCT
ATATTTTGCCGTTGATAAACCACCCTCCCTGTGGTCGTTATCTTGCTCCTTCTGTCGTCAACGAATTTACTAATTCCAAAGCTCACATGCTGACAGATCGGAAGAGCGTCGTGTAGGGAAAGAGTGTAGGAAGAAGTGTAGATCTCGGTGGTCGCCGGATCATTAAAAAAAAAAAAAAGAGAGAATAAAAGGGAAGAACGGAATCATGAGAAAGTCAATAGCACAGCGTGTTAGATCTGCAGATATCATAT
+
CCCDDFFFFFCBGGGGGGGGGGGGGHHGGHHHHHHHGGGHHHHHHHHHHGHHHHHHGGGHGHGGGHHHHHHHHHHHGHHHGHHHHHHHHHHHHHHHHHHHGGGGHHHGGGGGGHHHHGHHHHHHDGGHHFFHHEHHHD2D>>22@@FF/?E/1///<--.-01111<D0<@@C--<9-..//..0011111..<...//..9..01<11011001111<111<0//.-...:1<B11<1:10<F<F1:111
@M03495:530:000000000-LYBTV:1:2114:13689:4276 2:N:0:GTGCTCTG+TTCTTCCT
ATATTTTGCCGTTGATAAACCAGCTAATCCTGAAAAAAAAATCAAAGCTAAAAACTACAATGCTAAGACCACGATGTGACTGCTATCAAAGTTAGATATATATGTAAATTATTCATCTGTCAAATCCTAGAATTATATCATACCTGCTCCAGCAATCACGACCTGTAATGGTTTAGTGGGTTGTTCACTGTTTCTGAAAAATGAAGATAGTTGTCCAGCTTCCAAAAAGTTTATTGTGTTTTCTAGTGGAG
+
ABBBBFFFFFBBGGGGGGFFGFGGHHHGHHHHGHHGHGGGGHBGHHHHHHHHHHGHHHHHBHHHHGCFGFGHGGEGGFHFFHEHHHFHHHGHHHHHHHHHGHHHHHHHGHGHHHHHHGEGHHHGHHHHHFHHHHHHHHGHHGFGGGAGGBFFBHFHHHHGGGGDBGHEHHHHHFF111<.DADDGHHGFEGHGGHFHFHHGHFHHFGHGFGFHHG0:CGFHFHHFHH..;CFFFGGGGF/FGGFGGGB?F?
@M03495:530:000000000-LYBTV:1:2114:19053:4281 2:N:0:GTGCTCTG+TTCTTCCT
ATATTTTGCCGTTGATAAACCAGGACTCAGGCTGGACCAAAGCTCACATGCTGACAGATCGGAAGAGCGTCGTGTAGGGAAAGAGTGTAGGAAGAAGTGCAGATATCCGGGGTGTCCGCATACATAAAAAAAACAACAGCTCTCGCCTGTCAGCGTGTCTACGATATTTACAGTCCTTTAGAGATCTGGTCTCGAAGTGTCTCCTTGAGAGTACCATTACGGATTAGCATCCTTGATGGCCAACAGTCTGG
+
AB?AAFFFFFBA?2AGGGGGGCGCHHHHHHHHHHGHHHHGHGGGHGFCHHHHHFHHHHHHHGGEGHGEG1BF>EEGHHGCGHHHFFB4FBGFFG1CCB34B33B4444?/><///1B/////112@>11</////..<0>11=1..-<.0/000...</000....:0:0:0000;00000090900000;00/9/..00000000000.9;09/////99..9./:///9////////.//..../9///
@M03495:530:000000000-LYBTV:1:2114:7261:4314 2:N:0:GTGCTCTG+TTCTTCCT
ATATTTTGCCGTTGATAAACCAGCTAATCCTGAAAAAAAAATCAAAGCTAAAAACTACAATGCTAAGACCACGATGTGACTGATATCAAAGTTAGATATATATGTAAATTATTCATCTGTCAAATCCTAGAATTATATCATACCTGCTCCAGCAATCACGACCTGTAATGGTTTAGTGGGTTGTTCACTGTTTCTGAAAAATGAAGAAAGTTGTCCAGCTTCCAAAAAGTTTATTGTGTTTTCTAGTGGAG
+
A1A11@33DFDAGGAGGGCGGGAHFCFHG3FF1BE1BFEC/FG1BADGFF1F11EG1AGBFGH2GHGHG0FA/>>FFG2BEG12FD1GF1GB2BEGHHFGFHHHEGF2FGHHB2EBBDGF2EH1FGH1FF1F2>G>E2FGGHGFGFBFFBC<0C0@@GFEG//?FFGHDGG?10?11=<.CCCG.1FGHFGHF0D0DDG0..G00D0/::C0<G0;GHGHG0/0:CG..0;0990B;0;CFFFGGGG0.;.
@M03495:530:000000000-LYBTV:1:2114:18613:4322 2:N:0:GTGCTCTG+TTCTTCCT
ATATTTTGCCGTTGATAAACCAGGGACTCAGGCGGACCAAAGCTCACATGCTGACAGATCGGAAGAGCGTCGTGTAGGGAAAGAGTGTAGGAAGAAGTGTAGATCTTGGTGGTCGCCGTGTTATTAAAAAAAAAAGCTGTGCTAAAGAGTCTGTTAGCTTCACAACAATGAAGAAGTACCCATGTTTGTGATCGACTGTGACAACGGATGATGTGGTCTGTTTTCGATATGTTTGTGAGCGGTAAGACTGG
+
BABCCFFFFFCBGGGGGGGGGGHGGGGHHHGHHGGGGGHHHGFHHHHGHHHHHHHHHGHHHGGGGFHHEEFG@EFFGHGEGHHHHHGFHHHHHGHGHGF4BE44B?4433?//B</?///00>2DF2D><@C><A..000/0000000/=0000000;:0000;:A..000000//900009;/00;///090..-..;00000.--..-/9/////////////-9/.-9////9/://--.:.////9.
@M03495:530:000000000-LYBTV:1:2114:14798:4333 2:N:0:GTGCTCTG+TTCTTCCT
ATATTTTGCCGTTGATAAACCAGAACCATCCAAAGCTCACATGCTGACAGATCGGAAGAGCGTCGTGTAGGGAAAGAGTGTAGGAAGAAGTGAAAAGCTATGTGGGCGCCGGATCATTAAAAAAAAAAAAATTAGTAAACATTATAGACAGCAGTAGAACAGAAAGTAGTCGAGAAGGGATAACGGGTGACGGGAAGTGAAGGACAAGCTAAAGAATTTAGACGAAAAACTACAGTAGCATAATGCTCTAG
+
BB?ABFFFFFDAGGGGGGGGGGHHHHHHHGHHHGFGBGHHGHHHGHHHHHHHHHGGFGFFHGGGEAEBGFGFFHHHGHGGHHHFFFGFHE434@4331@34B4431/>///////?B333B3GG//A>---./<00000=0000000000/.:.<0;C0;//////;000;..-..9...//009-.;9.9.--:-9;/////...;..://///./////:/.--.-..///;//////:9////////:
@M03495:530:000000000-LYBTV:1:2114:9087:4361 2:N:0:GTGCTCTG+TTCTTCCT
ATATTTTGCCGTTGATAAACCACCCTCCCTGTGGTCGTTATCTTGCTCCTTCTGTCGTCAACGAATTTACTAATTCCAAAGCTCACATGCTGACAGATCGGAAGAGCGTCGTGTAGGGAAAGAGTGTAGGAAGAAGTGGAGATCACGGCGGTCGGCGGAGTATTTAAAAAAAAAAAACGGAGCCTGCAGATACAGGAGGAAGACAGATACTATAGAAGGGTAGTCGTGGAGTGGAGGGCATATCGCATAGA
+
AABBAFFFFFBBGGGGFGGGGGGGGGHGGHHHGHHGGGGHHHHHHHHHHHHHHHHHGGGHGHGGGHHHHGHHHHHHHHHHHHGHHHHGEHHHHHHHHHHHGGGFHGFFGGG>EFGHHGHHHHGHGHDFFHBDB0?FFG22/22@22?<//<<-<-<<---./;;00;000---99--.-.9.-.9...////;9//......./99////////////..././/.;..../../..-...///.....//
@M03495:530:000000000-LYBTV:1:2114:9258:4407 2:N:0:GTGCTCTG+TTCTTCCT
ATATTTTGCCGTTGATAAACCACCCTCCCTGTGGTCGTTATCTTGCTCCTTCTGTCGTCAACGAATTTACTAATTCCAAAGCTCACATGCTGACAGATCGGAAGAGCGTCGTGTAGGGAAAGAGTGTAGGAAGAAGTGGAGAACTCGGTGGTGGCGGGGTCACTACAAAAAAAATAAAAGAAACTAAAGTAACAAGAGAGTTAGAGTCTAAGTCGAAAGAACAGACCGCACATAAAGCGAGAGAAACGATA
+
BBABCFFFFFCCGGGGGGGGGGGGGHHGGHHHHHHHGGGHHHHHHGHHHHHHHHHHGGGHGHGGGHHHHHHHHHHHHHGHHHHHHHHGHHHHHHHHHHHHGGGFFHHGGGGGGHHHHGHHHHFGBFBGBHGHHAGFFG2@C20222<?CCA//C0/<--;..000/;;:.C??-.0;000..//9000000;000//./.:;000000000090:...:9.////..-----000900..---.00/...;
@M03495:530:000000000-LYBTV:1:2114:8855:4436 2:N:0:GTGCTCTG+TTCTTCCT
ATATTTTGCCGTTGATAAACCACCCTCCCTGTGGTCGTTATCTTGCTCCTTCTGTCGTCAACGAATTTACTAATTCCAAAGCTCACATGCTGACAGATCGGAAGAGCGTCGTGTAGGGAAAGAGTGTAGGAAGAAGTGGACAACGAGGTGGTGGCCGGGGCATTTTAAAACAAAAAATAACATAAAACAGAATAGCACATGTGCAGTAGTCGTTGGCGTATAGCAGGGGAATGTACTCGTAGATGGTGAGG
+
BBBAAFFFFFDAFGGGGFGFGGFGGHHGGFFH32BFEGFHHGHHB5FFHHHHHFGHGGFHDFEGFHHHHHHFHHHHHHHHHHHGGGHHGHHF4FGHFHHGDDFFGHH?EE/>EGFFHAH0FH3FGGGHBHGHFGC232222<0////</?C//?00>-----<<00=<0=0..;..:.0:00;00:00./;/000;00/;099000000;0..././-;-.//99/.--.;./99///.9.../////99A
@M03495:530:000000000-LYBTV:1:2114:18508:4439 2:N:0:GTGCTCTG+TTCTTCCT
ATATTTTGCCGTTGATAAACCACCCTCCCTGTGGTCGTATCTTGCTCCTTCTGTCGTCAACGAATTTACTAATTCCAAAGCTCACATGCTGACAGATCGGAAGAGCGTCGTGTAGGGAAAGAGTGTAGGAAGAAGTGGAGAAATTGGTGGTGGCCGGATACATTAAAAAAAAAGAAAAAGCGATATGTCACGAGTAACGCGGGGGCACAAGATAAACTTGGTTTGAAAGACACGCAAGTGTAGTATACAAG
+
BAABCFFFFFCCGGCGGGGGGGGGGHHGGHHHFHGHGGHHHHHHHHHHHHHHHHHGGGGGFGGGHHHHHHHHHHHHHGHHHHFHHHHHHHHHHGHHHHGEEGGHHHGGGGGGHBGFGGHHEGFHHHHGBBGFGGHF222/202@222@F</?<00A/>..11>1=111>-<A?.:.//;......;00000:.-9.00.-;:-----.//.//9///////999.////////.----;////////////
@M03495:530:000000000-LYBTV:1:2114:17104:4443 2:N:0:GTGCTCTG+TTCTTCCT
ATATTTTGCCGTTGATAAACCAGCTAATTCCAAAGCTCACATGCTGACAGATCGGAAGAGCGTCGTGTAGGGAAAGAGTGTAGGAAGAAGTGTAGATCTCGGGGGGGGCCGGATGATTAAAAAAAAAAAAAAAAAGTAAATATGACAGATATGAGACAGGCGCACTAAAAGAAATTAATGACTATGCACATAACGCGCAGGCAAGAGTAAACGAGGAGTTCAGTTAAAGATCTCGTAGTACGGATGGGTGA
+
CCCDCFFFFFCCGGGGGGGGGGHHHHHHHHHHHHGHHHHHHHHGHHHHHHHHHHGEGGGHGGGGGEDGHHGGHHHHGHGHHHHEGHHHHHHG4B34444B1?//E-----9--.-00<0<<FFFCA=D-------.000000000000/00000000//..---<-:0000A.<00000000000000000<00.------..<.<.<0000.99--.//00000000000<0:.....:0....-.</..
@M03495:530:000000000-LYBTV:1:2114:10258:4471 2:N:0:GTGCTCTG+TTCTTCCT
ATATTTTGCCGTTGATAAACCACCCTCCCTGTGGTCGTTATCTTGCTCCTTCTGTCGTCAACGAATTTACTAATTCCAAAGCTCACATGCTGACAGATCGGAAGAGCGTCGTGTAGGGAAAGAGTGTAGGAAGAAGTGGAGAGCTTGGTGGGGGGCGTGACATTAAAAAAAAAAAAAGAAGGAGGTTAGTGAGAGGGAGCAAAACTAATAAGTATGCTGGACCGGCTATATGTGTAGAAATGACTCACTAG
+
CBBCCFFFFFCBGGGGGGGGGGGGGHHGGGHHHHGHGGGHHHHHHGHHHHHHHHHHGGGHGHGGGHHHHHHGHHHHHHHHHHHHHHHHHHHHHHHHHHHHGGGGHHGGGGGEGHHFFGGHHHHHGHHHHHDGEAGGFF22?2//22@?@FF//>-:9--.:9000:00;=--@-99-.../...../0;000:00....../0/.9090000;9;00000../----.9000000009;000000000009
@M03495:530:000000000-LYBTV:1:2114:20435:4480 2:N:0:GTGCTCTG+TTCTTCCT
ATATTTTGCCGTTGATAAACCAGCTAATTCCAAAGCTCACATGCTGACAGATCGGAAGAGCGTCGTGTAGGGAAAGAGTGTAGGAAGAAGTGTAGATCTCGGCGGTAGGCGTTGCAATAAAAAAAAAAAAAGACTATATGAATTTAGTGTGAGGAAGTCTACAAGAAGAAACGTCGGATGAACTAATACACAGTTCACTATATCTCCAAGATAACTATCAGTCAACGTAGATGTTAGACCAGTAAAATTCA
+
?AAACFFFFFCAFGGGGGGGGGHHHHHHHHHHHHHHHHHHHGGHHHEGHHHHHHGGFFFFHGGGGEGGFHHGHHHHHHFGGHHHHHGHHFFHFF344444111>/////B/?///233323>2>>//---<..<000000;;:C00::00000.0/.0000000;/;/////...--;.-/00;0000/::/9//9//:////;//////9;/////////;///;..;..;/9//:;/;/.://////;/
@M03495:530:000000000-LYBTV:1:2114:14946:4512 2:N:0:GTGCTCTG+TTCTTCCT
ATATTTTGCCGTTGATAAACCAGCTAATCCTGAAAAAAAAATCAAAGCTAAAAACTACAATGCTAAGACCACGATGTGACTGCTATCAAAGTTAGATATATATGTAAATTATTCATCTGTCAAATCCTAGAATTATATCATACCTGCTCCAGCAATCACGACCTGTAATGGTTTAGTGGGTTGTTCACTGTTTCTGAAAAATGAAGATAGTTGTCCAGCTTCCAAAAAGTTTATTGTGTTTTCTAGTGGAG
+
BCCCCFFFFFCCGGGGGGGGGGHGHHHHHGHHHHHHHGGGGHHFHGHHHHHHHHGHHHGHHHHHHFHHHHHHGGHGCFHGHHEHHHHHHHHHHHHHHHHHBGHHHHHGHHHHHHHHHHHHHHHGHHHHHEHHHHHHHHGHHHHHHGGHHHHHFHHHGHHGGEGGHGHHHGHDDFFHFHFHEGFGHHHHGHGHHEBDDGDGCGHHGBCGHHHHHHBCCHHHGHCFCGH.EFFGGGGGGGGFFGGGFFGGFGE
@M03495:530:000000000-LYBTV:1:2114:19614:4527 2:N:0:GTGCTCTG+TTCTTCCT
ATATTTTGCCGTTGATAAACCACCCTCCCTGTGGTCGTTATCTTGCTCCTTCTGTCGTCAACTCCAAAGCTCACATGCTGACAGATCGGAAGAGCGTCGTGTAGGGAAAGAGTGTAGGAAGAAGTGTAGATCTCGGTGGGCGCGGTCACAATAAAACAAAAAAAACAACATCCAAAGGGTTAACTGTAAAGTAAGACAGTATCGAAAACATACGCGTCGCAGCATCACCCAGCATACCACCATTTAAAGTT
+
BBBBBFFFBFBBGGGGGGGGGGGGGHHGGHHEGHGHFGGHHHHHHHHFHHHHHHHHGGGHGHHHHHGHFGGHGHHHHGHHFHHHHGHHGGGGFHFGGFGEFGHHHGGHHHGHGFBGGHHHEFHH4B3??33B33B///<//>/////.11<11>1<1<<<0<---.::..:0/000//.;.;000000000009000//0090..;.-/.0//.;------.-.:9//...;.;/9////.::///:////
@M03495:530:000000000-LYBTV:1:2114:11488:4551 2:N:0:GTGCTCTG+TTCTTCCT
ATATTTTGCCGTGATAAACCAGGGACTCAGGCTGGACCAAAGCTCACATGCTGACAGATCGGAAGAGCGTCGTGTAGGGAAAGAGTGTAGGAAGAAGTGGAGAGCTGGGTGGGCGCCGGATCATTAAAAAAAAAAAAAGATAGAAAGGGATCTTGTTGTCGAAGGTATATGCTATAACGAATGGAACACAATGCCAACACAAAAGACATGTCGACTAACCACGAACTCTATCAGAAACAGCGTAGGTCGAA
+
AA@ACFFFFFCCGGGGGGGGGGGGGFHHHHHGHGFGHHGHHHHHHHHHHHGHFHHHHHFHHGEGGGHGGEEFFGHHHHG?FHFGHFGGHHHH31BGGFG33/3//B3BE?/<////<>/<?/02D111<1ACC-<C--.:00:000/.../.00;09.;0...../90009090;900..../////:/;.//////..9.:..9.//;///..-.-//./;.-.-.9///////:/;//.:..-.//-9.
@M03495:530:000000000-LYBTV:1:2114:11887:4554 2:N:0:GTGCTCTG+TTCTTCCT
ATATTTTGCCGTTGATAAACCACCCTCCCTGTGGTCGTTATCTTGCTCCTTCTGTCGTCAACGAATTTACTAATTCCAAAGCTCACATGCTGACAGATCGGAAGAGCGTCGTGTAGGGAAAGAGTGTAGGAAGAAGAGTAGATCTGCGCGGGCACCCAAGACTTGTAATGGAAAAGAGGGATGTTCACGGTTTCTGATAAAGGAAGATAGTTGTCAAGCTTCCAAGAAGCTTATAGTGTTTTCTAGTGAAG
+
ABBCCFFFFFCAGGGGGGGGGGEFGHEEFHG3FEFDAEEHGDFFGFEHBGHHHFEDCFFHEF1AFGGFDHGEFHHHDDGBEFFHHFGEGEHHFGFHBGGH?GCE1BF?FEEGF?E3FA?FCGHHHHFE3FHHAAC2202D2>2F>22/>//---......./<D0==G000:00;/:/;.;/.:0;09..;.;C000000000//..0;C00;;;90;F0090BB0.//000090000:0/;00000:000
@M03495:530:000000000-LYBTV:1:2114:16070:4564 2:N:0:GTGCTCTG+TTCTTCCT
ATATTTTGCCGTTGATAAACCAAAGCTCACATGCTGACAGATCGGAAGAGCGTCGTGTAGGGAAAGAGTGTAGGAAGAAGTGTAGATCTCGGTGGTCGCGCTATCCTTAAAAAAAAAAAAAATATAGCACTGTGCCGTAGGCGAAACAGTATACGGATAACGCGCGACCGGGTGACATGGGAGGTTGTGGGTCCAGTCGTGTCCGCAGTCGTAGATGGGTGTATGAGGTGCCATCTACACACGCTTTGCAT
+
BBBBBFFFFFBAEFGGGGGGGGHHHHHHHHHHHHHGGHHHHHFHFEEEFHHGEGGEEHHHHGHHHHGGGHFGGHHHFGFFFGHHB4B44E?11?1E3>////>/334B4BBEFG/BBB/>--011111110/000=-....0-:---//00:0;.....00.---------:.-.9//9....-.:.9......////...../.---.9.;...///.:.-///////.///////9/./;--;..///;
@M03495:530:000000000-LYBTV:1:2114:8636:4605 2:N:0:GTGCTCTG+TTCTTCCT
ATATTTTGCCGTTGATAAACCAGCTAATCCTGAAAAAAAAATCAAAGCTAAAAACTACAATGCTAAGACCACGATGTGACTGCTATCAAAGTTAGATATATATGTAAATTATTCATCTGTCAAATCCTAGAATTATATCATACCTGCTCCAGCAATCACGACCTGTAATGGTTTAGTGGGTTGTTCACTGTTTCTGAAAAATGAAGATAGTTGTCCAGCTTCCAAAAAGTTTATTGTGTTTTCTAGTGGAG
+
BB3ABFFFFFB>EFGGFGGGGGHHGHHHGHHHHFHEEEGGGHCGHHGFFFFFFHGHHHHHHHHHHHHHHHHHGGEFFFHHEGBGHGFHFHEDBGGHHHHHHFHHFGGGFHHHHHHHHGGHHHHHHHHHHDDHHHHHFBGHHHGBFHEHDGFFGGGHFBGFGC?DHHHHHGGGHHGHHHEHDGGGAFDGGHGHDGHHHHHGHAGG0;CGFBH0CHBCBFHHHHBGFHE?AFF9BF0BFGFFB/0BFFGF.0;
@M03495:530:000000000-LYBTV:1:2114:10084:4660 2:N:0:GTGCTCTG+TTCTTCCT
ATATTTTGCCGTTGATAAACCAGTCAGGAGTCCAAAGCTCACATGCTGACAGATCGGAAGAGCGTCGTGTAGGGAAAGAGTGTAGGAAGAAGTGTAGAGATCGGTGGTGGGCGTATAATTAAAAAAAAAAAAAGAGCGGTGTACGTGATGATGCGCGTGCGGAGATGTGCTGGATATGTTTCAATCGAGCCAAGTGTCGATTTTGTGACTAGAGATATAGATTGGATTGTCACATAATGATCTAGCTGACG
+
ABBBBFFFFFDAGEEGGGGGGGHHHFFHHGGHHHHHHHFGHHHHHHHHHHHHHHHHGGEEFGHGGGGAEFEGHGHHHHFHFFBGHHFFEGFFB@BGF434@FA11?/?/?//<//<B44B433B2>//<//--..00--<-.0=.//./::000-.---.-----/009900/.0000;//:////....-/..999/..9/.//..//////9////99////./9:.//////////////://9//..
@M03495:530:000000000-LYBTV:1:2114:12748:4674 2:N:0:GTGCTCTG+TTCTTCCT
ATATTTTGCCGTTGATAAACCACCCTCCCTGTGGTCGTTATCTTGCTCCTCCAAAGCTCACATGCTGACAGATCGGAAGAGCGTCGTGTAGGGAAAGAGTGTAGGAAGAAGTGGAGATCTCGGTGGTGGCCGGGACCTTAAAAAAAAACAAAAATTTTAGGAAGATGGATGGTGCTTGGTTAAGATGTATGTGACTCAAAAGTAATACATAACATAAGTCATCACTATGCAATGTCACTATAATTCAACAG
+
CCCCCFFFFFCBGGGGGGGGGGGGGHHGGHHHHHHHGGGHHHFHHGHHHHHHHHHHHHHHGHHGGHHHHGHHHHHGGGGHHHGEFFEGFHFHGFHHHHHHHGHHFHBCGHGFF3B?3334D0F</?<?/0B////>/011?1?1@<-<.<..<<<0000/000;.:00/00.000000.0.0000009000;000900000/0;;00000000009000000;0;0000000000;0000000;0090;0/
@M03495:530:000000000-LYBTV:1:2114:13121:4680 2:N:0:GTGCTCTG+TTCTTCCT
ATATTTTGCCGTTGATAAACCAGCTAATCCTGAAAAAAAAATCAAAGCTAAAAACTACAATGCTAAGACCACGATGTGACTGCTATCAAAGTTAGATATATATGTAAATTATTCATCTGTCAAATCCTAGAATTATATCATACCTGCTCCAGCAATCACGACCTGTAATGGTTTAGTGGGTTGTTCACTGTTTCTGAAAAATGAAGATAGTTGTCCAGCTTCCAAAAAGTTTATTGTGTTTTCTAGTGGAG
+
AA?1>DF31D>1A1FGB3FDGEFGCGH31FGB1111B0AAECFD1FDGGFEHHFEHG11111A2FFBDH0FGF/?FG12BGH0@1@FFEBGGFDFDDFH2DDDFFFGGGGHHFHFGHGHHFFDGHGFEHHF1FGHH2BB2FGHHF1CFBCGHHHHHHFHC/BCEG?GGHH1??FGF>FGFE.<>GHGFFD0D=DD0=G00<CG00C000;C0C0;0://C0;G000C.900CBFBBFFFFFFGBBFBBABE
@M03495:530:000000000-LYBTV:1:2114:20791:4682 2:N:0:GTGCTCTG+TTCTTCCT
ATATTTTGCCGTTGATAAACCAGTCCAAAGCTCACATGCTGACAGATCGGAAGAGCGTCGTGTAGGGAAAGAGTGTAGGAAGAAGTGGAGATCTCGGCGGGCGGGCTAGCATTCAAAAAACAAAGAGATATATGCCATGTCAAAGAAGTGCCCGATGGTAAAAACCCAGCACGCGAAATGTTCCAACTTCCTCCTAGCTCCAGCGCGAGACGTTGGACACTATGATAGACAGATACGACAGCAGTTGTTCG
+
>AAABFFFFFBAECGDFGFGGCHGFHGHHHGHHHHCHHFGHHHHGHECHG?FGGHHEGGEEGB2DGGH1FFBFFFBGFF3DC13FDF33133B4@1?1/>//</---<.<D0=0<000<:.:../;//00000000000000;00/.90000/.:9.:900000......;.9-----.////9//////////.////:;///------......///./////;/;//9.////...--.../9/9./.
@M03495:530:000000000-LYBTV:1:2114:12376:4693 2:N:0:GTGCTCTG+TTCTTCCT
ATATTTTGCCGTTGATAAACCACCCTCCCTGTGGTCGTTATCTTGCTCCTTCTGTCGTCAACGAATTTACTAATTCCAAAGCTCACATGCTGACAGATCGGAAGAGCGTCGTGTAGGGAAAGAGTGTAGGAAGAAGTGTAGATCTTGGGGGGCGGCGTATTGATAAAAAAAAAAAAAAGGAGCACAAACGAGAAGTGCGGTAAGATATGTGAGGCACGTGATAGGACACAGAGGGGATGCTGACGAGTAAA
+
ABCCDFFFFFDCGGGGGGGGGGGGGHHGGHHHHHGHGGGHHHHHHHHHHHHHHHHHGGGHGHGGGHHHHHHHHHHHGHHHHHHHHHHHHHHHFHHHHHHGGGGGGHGGGGGEGHHGHGHHHH3BFGFGHHHHHHHGFD2DB22222@@/</---9-<-9.011<1111<--<;-9--9../....//......./<01--9..0:11111111........:11/00/.<.0/..-<../111/.<-<.11
@M03495:530:000000000-LYBTV:1:2114:13590:4713 2:N:0:GTGCTCTG+TTCTTCCT
ATATTTTGCCGTTGATAAACCAGCTAATCCTGAAAAAAAATCAAAGCTAAAAACTACAATGCTAAGACCACGATGTGACTGCTATCAAAGTTAGATATATATGTAAATTATTCATCTGTCAAATCCTAGAATTATATCATACCTGCTCCAGCAATCACGACCTGTAATGGTTTAGTGGGTTGTTCACTGTTTCTGAAAAATGACGCTAGTTGTCAAGCTTCCACAAAGTTTATTGTGTTTTCTAGTGGAGG
+
11>>>F3@@DAA1E1BA31BG0AFH11D1DGBD1EFGECCAF11FFFBG1A1AEGFGFFFFF2FFHGGHHHGGEFC1G2@GFHFF0GHHHBFGFBGFFGFGHHFFHGFHHHHHHGHHHHHGHGGHHHHHHHHHFHGHHHHFHHGHEHHGFBF0GHFHFCCCGGFHGFGHGFGGHG1G0?EFGGHHBFFHHHFHHFGGFD.CDG0..<.CFGHCC0;GCCCGHH0:.9CCFB000000;/CFBFGF0;.09.
@M03495:530:000000000-LYBTV:1:2114:11600:4755 2:N:0:GTGCTCTG+TTCTTCCT
ATATTTTGCCGTTGATAAACCAGCTAATCCTGAAAAAAAAATCAAAGCTAAAAACTACAATGCTAAGACCACGATGTGACTGCTATCAAAGTTAGATATATATGTAAATTATTCATCTGTCAAATCCTAGAATTATATCATACCTGCTCCAGCAATCACGACCTGTAATGGTTTAGTGGGTTGTTCACTGTTTCTGAAAAATGAAGATAGTTGTCCAGCTTCCAAAAAGTTTATTGTGTTTTCTAGTGGAG
+
AABBCFFFFFCCEGGGGGGGGGHHHHHHHHHH5GGFHGGGGHHHHHHBHHHHHHGHHHHHHHFFFGHHHFCHGCCFHHHHHFHHGFFGHFHHHHHHHHHGHHGHHHHHHFHHHHHHFHHHGGGHHHHGFHHHHHGFHHBFHHHFFHEFHFFHGHHHFGHGGGGGHHHGHHGHHGFGF<GAGGGGGHHGHHHGHFHHGHHHEFHFHHFFCFHGHHHFBGGHHGCHHHG.ABBFGGGFGGFGGGFGFF00CBE
@M03495:530:000000000-LYBTV:1:2114:7036:4763 2:N:0:GTGCTCTG+TTCTTCCT
ATATTTTGCCGTTGATAAACCAGCTAATCCTGAAAAAAAAATCAAAGCTAAAAACTACAATGCTAAGACCACGATGTGACTGCTATCAAAGTTAGATATATATGTAAATTATTCATCTGTCAAATCCTAGAATTATATCATACCTGCTCCAGCAATCACGACCTGTAATGGTTTAGTGGGTTGTTCACTGTTTCTGAAAAATGAAGATAGTTGTCCAGCTTCCAAAAAGTTTATTGTGTTTTCTAGTGGAG
+
?AABBFFFFFDBEGGGGFGGGGGHHGFFFFGHFFF5GG?EFH3FGFGEHHHHEFGHHHHHHHHGHFFHHHHGFFFEB4GFGFHFBGCGHEEGFHGHGHHHHHHHHHHFHHHHHGFHFHHHHGEEHFHGHH3FFBHHFGFHHHBFHFFHGGGHFFCFF@G/EBFFFGFFGDB<FFCBFGF.>FGAG1FGHHHGHHHGFDFFGGB00C:0;CGHFFB0CCCHF;CF0CG;ABFGGGGGGFFFGE9BF0CC.;9
@M03495:530:000000000-LYBTV:1:2114:11359:4773 2:N:0:GTGCTCTG+TTCTTCCT
ATATTTTGCCGTGATAAACCAGGGACTCAGGCTGGACCAAAGCTCACATGCTGACAGATCGGAAGAGCGTCGTGTAGGGAAAGAGTGTAGGAAGAAGTGTAGATCTCGGTGGGCGGCGTAGCATTAAAAAAAAAAAAGACCAGTAGAAACAGAAGGACACGAGATATGTGGGGACGAATACTATCAGGTAAGGTACTTACGTACGAGGCTGAGCTTCGCGTGCTACGAAAGTAGACTAGTCGCTACCCGCG
+
BB?ABFFFFFBAGGGGGGGGGGGGGGHHHHHHHGGHGHHGHHGHHHHHHHGHHHHHHHHHHGGGGHHHGGGGGGHEGHGG1GG3FBFGHHHHHHHHHFF44B444B40F/?E@/>///////1@1111<1----<--.=///.000000//////.../:.9A..0000009;.9---../;/;////;////9;;;///.:/.-.9-;..;:////-.-9-..:/.:...//;/:///9/.;..-...--
@M03495:530:000000000-LYBTV:1:2114:14785:4787 2:N:0:GTGCTCTG+TTCTTCCT
ATATTTTGCCGTTGATAAACCAGGACTCAGGCTGGACCAAAGCTCACATGCTGACAGATCGGAAGAGCGTCGTGTAGGGAAAGAGTGTAGGAAGAAGTGTAGATCTCGGTGGTGGGCGGATCATTAAAAAAAAAAAAAGAGGCAATGAATGTAGTGAGAAACACCACAGAGACAATGAAGATAAAAAAAAATCTGGTACGCTCGAATACTGATCTCGAGAATTGATACACTAAGCAACATGAATGAGCTGA
+
CCCCCFFFFFCDGGGGGGGGGGHGHHHHHHHHHHGHHHHHHHHHHHHHHGHHHFHHHHHHHGGGGHHHGEFGEGGHGHGHHHHGHDG4GHHHHHHHGGF4B344B4?F/>E??/?//////>@2222D1F/<@?@--<../.<..:000<<000</<0000:/......0<:///00000000:000<---.0000000....--/0.00000000.0...0000000000/00/0/<./0000000:000
@M03495:530:000000000-LYBTV:1:2114:13014:4796 2:N:0:GTGCTCTG+TTCTTCCT
ATATTTTGCCGTTGATAAACCACCCTCCCTGTGGTCGTTATCTTGCTCCTTCTGTCGTCAACGAATTTACTAATTCCAAAGCTCACATGCTGACAGATCGGAAGAGCGTCGTGTAGGGAAAGAGTGTAGGAAGAAGTGTAGATCTGGGGGGGTGCCGGAGCATTAAAAAAAAAAAAAGCACAATGTCAAGCATGTTGCGTTGAGAGACGTTCTAAAGAATGTACATGTAGATGAATCATCGCAGGAAACGA
+
BBACCFFFFFCBGGGGGGGGGGGGGHHGGHHHHGGHGGGGHFHHHHHHCGHHHHHHGGGHGHGGGHHHHHHHGHHHHHHHGHHHHHHGHHHHFHHHFHHHGEGGHHGCGGCEDGHHHGFGEHFHFGGGH2GFHH2B3B2FD222F2@C<>----./----9.///;9//@---9--:..;:.9//;/////.://///-..-././......./////.//////////////////////.9.-:.//9.
@M03495:530:000000000-LYBTV:1:2114:22201:4801 2:N:0:GTGCTCTG+TTCTTCCT
ATATTTTGCCGTTGATAAACCGGCTAATCCTGAAAAAAAAATCAAAGCTAAAAACTACAATGCTAAGACCACGATGTGACTGCTATCAAAGTTAGATATATATGTAAATTATTCATCTGTCAAATCCTAGAATTATATCATACCTGCTCCAGCAATCACGACCTGTAATGGTTTAGTGGGTTGTTCACTGTTTCTGAAAAATGAAGATAGTTGTCAAGCTTCCAAAAAGTTTATTGTGTTTTCTAGTGGAG
+
BBBBBBFFFFBAEECCFGGGG?AEGGGFFHHCE33FEEAEEHBGBGFBFGGGHFGHHHHHHHFFHHBHF2FGEEHFFGHB4FBGHFFGGGGF@E4GHHHHHHHHHHHHHGGHHHHGBHHHHHHFHHFGHGGHHHHHGHHHHGB?FFABDFBFBGHHECFA/><ECGHGHEHGGHHHGBAEEFCECFFFHHDFBGBFFHF0CCGGHFF0GGHEHFB00CBC0090;09AAFF0;BF00;9B/B00CF0F.;C
@M03495:530:000000000-LYBTV:1:2114:22735:4816 2:N:0:GTGCTCTG+TTCTTCCT
ATATTTTGCCGTTGATAAACCAGGACTCAGGCTGGACCAAAGCTCACATGCTGACAGATCGGAAGAGCGTCGTGTAGGGAAAGAGTGTAGGAAGAAGTGGAGATCTCGGTGGGCGGCCTAACAATAAAAAAAAAAAAAACAGACAAAAAGGCATGTGTGAACTCACAATATAATCAATGTTACAATCACAAGAACAGTTAGATCATATCTACATCACGTACAGTATGCGAATTACCAACATGCGAGCTCCG
+
BBBCCFFFFFCBGGGGGGGGGGHDHHHHHHHHHHGGHHHHHHHHHHHHHHHFHFHHHHGHHGGGGCHHGBEE>EGGHHGGAHFCG@GBGGFHHGHGGFH33/33344???EE//>////@2=22@?=F1D/CC-<<:--.C//;//9......0.000;0000000:00000000000000;000;09000.9////0000000000;000000900../..990000..--.00000../00.9--.00.
@M03495:530:000000000-LYBTV:1:2114:16447:4825 2:N:0:GTGCTCTG+TTCTTCCT
ATATTTTGCCGTTGATAAACCAAAGCTCACATGCTGACAGATCGGAAGAGCGTCGTGTAGGGAAAGAGTGTAGGAAGAAGGGTAGATCGCGGGGGTGGCCGAGGCATTAGAGAAATAACGATACAGCAAATTTAGAGTCACATAGTGGATGGGTAATAGTCTACGAAGGATCGGAATGGCGGCGGGGAGGGGATGCGTGATGTTCGGTCGAGATAGTGAGATGGGCAGTGGGTGTACAATAAGTGCACATG
+
3AAA?FFBFF?AF2FGGGGGFGAGB4GGHFAGEBHGBFGFGEGCE2FEFFHGGFGGFGF5E1BGHE3B5B5BE@GF113?11?3134411///<@<C/0?</<-><11<111=1/0<=0..<.<<00/:/;00:;:000000<0000.00/.9;0/0;000;00:...;.0/.....//.-------9----....-.9;9////.-9.---:.//;///////....9//.9.-/////9//////////
@M03495:530:000000000-LYBTV:1:2114:18546:4845 2:N:0:GTGCTCTG+TTCTTCCT
ATATTTTGCCGTTGATAAACCAGAGGACTCAGGCTGGACCAAAGCTCACATGCTGACAGATCGGAAGAGCGTCGTGTAGGGAAAGAGTGTAGGAAGAAGAGGAGAACTCGGTGGGGGCCGGTACCTTAAATAAAAAAAATAAATAGTAGAAGAACGGAGTCAGAAGCGATCACGCCTAGCTTGCGTGCCGTAGGGATGGCTGTCGACGCCGAACGAGTGATATTCCTAATCGAGTGAATCGGTCTATCGTC
+
ABBCCFFFFFCBGGGGGGGGGGHGHGHHHHHHHFHHGHHHHHHFHHEGHHHHGGHGHFHHHGHGGGGHGGEEDEEEGFBHGBGCGBGFG4GHHFGGEBF3B/0>?0333////?<///>//>/?1?1?111<<11<>-<.0000=00000<0///:..:.;00;0//-..../....;//0;;.-....-:..../:../;9./;:---------..../9;9///9////:.:/.//9:.....//;.;.
@M03495:530:000000000-LYBTV:1:2114:15016:4845 2:N:0:GTGCTCTG+TTCTTCCT
ATATTTTGCCGTTGATAAACCAGCTAATCCTGAAAAAAAAATCAAAGCTAAAAACTACAATGCTAAGACCACGATGTGACTGCTATCAAAGTTAGATATATATGTAAATTATTCATCTGTCAAATCCTAGAATTATATCATACCTGCTCCAGCAATCACGACCTGTAATGGTTTAGTGGGTTGTTCACTGTTTCTGAAAAATGAAGATAGTTGTCCAGCTTCCAAAAAGTTTATTGTGTTTTCTAGTGGAG
+
BCCCCFFFFFCBGGGGGGGGGGHHHHHHHHHHHHHGHGGGGHHHHHHHHHHHGGGHHGHHHHHHHGHHHGHHGGGGHHHHHHGHHHHHHHHHHHHHHGGFHHHHHHHHHHHHHHHHHHHHHHHHHHHHHHFHHGHHHHGHHFGGGGHHHHHHHHHHHHHFGGGGHHHGHHHGGHHHGHHHGGGGHHHHHHHHGHHGGEHHGGHDHHFHHHHHHHHHHFGHHHHGBHHEDGGCBFFGBFGGGFGFFFGGEB?
@M03495:530:000000000-LYBTV:1:2114:11290:4858 2:N:0:GTGCTCTG+TTCTTCCT
ATATTTTGCCGTTGATAAACCAGGCGGACCAAAGCTCACATGCTGACAGATCGGAAGAGCGTCGTGTAGGGAAAGAGTGTAGGAAGAAGTGTAGATCTCGGTGGTCGCCGGATCATTATAAAAAAAAAAAGGAGAGAGATCGAAGGGACGACGAAGAGACCGATGTAAAATACAGAATGAATCGAAAGCGAGACGGTAGACATCTGCTGACAAGCAATATAGACGAGGAGCTACAGACACAGTAGATAGAC
+
AAABCFFFFFCCGGGGGGGGGGHGHGGGGGHHHHHHHHHHHHHHHGHHHGHHHGGGGHEHGGGGGGGHHHGFHHHHHHHHHHHHGHGBBBF4B344BBBC?/?F/3<///////0>F>2222DFCC><C?../...::.00../...;.------...//.---..///////////:/;;//../..::.;-......///://///9////../////////.----.../////9///.:/:///9/:
@M03495:530:000000000-LYBTV:1:2114:20355:4886 2:N:0:GTGCTCTG+TTCTTCCT
ATATTTTGCCGTTGATAAACCAGGACTCAGGCTGGACCAAAGCTCACATGCTGACAGATCGGAAGAGCGTCGTGTAGGGAAAGAGTGTAGGAAGAAGTGTAGAACTCGGGGGTCGCCGCAGCATTAAAAAAAAGAAAAATTAAAAACAGTCCCATCGCGTCACGAAGGCAACGAAGACATGATCGCACACGTCACTCAACCAAGGAAAACACTGTGATAATATGTGGGGGAAGTGCCGATAGAGGTAGTAG
+
ABAAA5DBFFD>EEFGGGFFFGEAEHCFGBBGHFG2FGCGF32FEFGHFFEGHEF3EGDGG1AAECFHCAA>>EGHGF13?1G?FBGHEGHEHF133B34B344B33/////</>//////<01111>11-<-...//..:00;00:::000/00/..---.9.........99...//////;..9-;F-....////...9.;.//./..///////////////.---9.////----.//.;//9//
@M03495:530:000000000-LYBTV:1:2114:20630:4921 2:N:0:GTGCTCTG+TTCTTCCT
ATATTTTGCCGTTGTAAACCACCCTCCCTGTGGTCGTTATCTTGCTCCTTCTGTCGTCAACGAATTTACTAATTCCAAAGCTCACATGCTGACAGATCGGAAGAGCGTCGTGTAGGGAAAGAGTGTAGGAAGAAGTGAAGATCTCGGGGGTGGCCGGGGAATTAAAAAAAAAAAAATGACAGCGAGTATACTAATACAGGATAAGATGTAATCAGGTTTAAGTAGTGAGAATAGTGAGCAAGTCACTTCTA
+
CCCBCFFFFFBCGGGGGGGGGGGGGCGGHHHHHHHGGGHHHHHHHHHHHHHHHHHGGGHGHGGCHHHHHHHHHGHHHHFHHHHHHHHHHHHHHGHFHHHGGGGHHHGFGGEEGHHHGHHGHHHGHFHHHHHHHHG3G3@2222>@0//<---<.<-----<<00<0<FFDG-@---.00<<0.----.<0:00<:000</.0000000<000<0000000000000/0000000000000//0:0000000
@M03495:530:000000000-LYBTV:1:2114:11422:4924 2:N:0:GTGCTCTG+TTCTTCCT
ATATTTTGCCGTTGATAAACCAGTCAGGAGTCCAAAGCTCACATGCTGACAGATCGGAAGAGCGTCGTGTAGGGAAAGAGTGTAGGAAGAAGTGTAAATCTCGGTGGGCGGCGGATCATTAAAAAAAAAAGAAGAATAAAACTCAAGAGGTGACGGTCGGATTCTATGAAAAGATCGAGCTGGCTTAGCACTAAGATGCAGAACTAAGTGATACAGTGTGCGTGCACGATGGATTGAACAGCACAGATCAG
+
CCCCCFFFFFCBGGGGGGGGGGHHHHHHHGHHHHHHHHHHHHHHHHHGGHHHFHHHGGGGHHHGFGGGG?FGHGGFHHFHHHHGHHHGGHHHFG@D4444B41F1E///>//////>0?@1<=FD?A<-<..</0/0111100:0000..0.10.-.9--<..0111<1111/.01..<9.0/./<0001<00<0:110011//10001111111<11111.....0....9/10/0101/././/01<00
@M03495:530:000000000-LYBTV:1:2114:8142:4931 2:N:0:GTGCTCTG+TTCTTCCT
ATATTTTGCCGTTGATAAACCAGAACCATCCAAAGCTCACATGCTGACAGATCGGAAGAGCGTCGTGTAGGGAAAGAGTGTAGGAAGAAGTGTAGATGTCGGTGGTCGGCGGGTCATTAAAAAAAAAAAAAAAAAACGAAGACACGTACGAAGAATCTTCAAACAGTACAACTGACATCATTACACTGTGTCTACTAATAACACGTAACACAACAATATTTCGATCTCACATAATAGACATCGATACCACA
+
CCCCCFFFFFBCGGGGGGGGGGHHHHHHHH4GHHHHHHHHHHHHFHHGHHGHHHGEGGHHHGGGEEGHHHHGGFHHHHGHHHHGGHFHHHFF443444@BFC/?//B>/////>/=11?1=1DD@DDGC:-:---;.:....//;..:.-..;AB0000:00:0;:00;09:0;:00000000000000000:00;0009;000.9/.:909....000;00/.0;.9:00009;00;0000./;.;:90.
@M03495:530:000000000-LYBTV:1:2114:6417:4932 2:N:0:GTGCTCTG+TTCTTCCT
ATATTTTGCCGTTGATAAACCACCCTCCCTGTGGTCGTTATCTTGCTCCTTCTGTCGTCAACGAATTTACTAATTCCAAAGCTCACATGCTGACAGATCGGAAGAGCGTCGTGTAGGGAAAGAGTGTAGGAAGAAGTGTAGAGTTCGGTGGGAGGCGTAGTATTAAAAAAAGAAAAAGAGGAGTAGTATAGAGACTTGCAGCCGGTAGCAAGAGGACGCATACGGACGACAAATATGAGCGAGCAGGCAAA
+
ABAA@FFFFFBAGGGGGGGGGGGGGHHGGHGGHFAFEGFHHGHHHHHGHHHHHFHHFGGHFHGGGGHHHHHFHHGHHGHHEHHHGHHHHHFHHFHHGHHHGGGGHHGGGEFEEGHGGGHHGHHHGHGHHB23BFCB3BG2@22>22/<??//////>.--.1110000<<-...//.../...;/0;0000000/090000/.9---9/009/....-:-../...------.///////-----/.....
@M03495:530:000000000-LYBTV:1:2114:10980:4935 2:N:0:GTGCTCTG+TTCTTCCT
ATATTTTGCCGTTGATAAACCAGCTAATTCCAAAGCTCACATGCTGACAGATCGGAAGAGCGTCGTGTAGGGAAAGAGTGTAGGAAGAAGTGGAGATCTCGGGGGTCGCCGGATACTTAAAAAAAAAAAATAAAAAAGAAAAAGGAGTCAGGAAGCAAGAAGTCAAAAGCTGTCGACACGAGATCGGAATGATGTAGAACGACCGTGATGCAGTTGAACTGCGTAGTAGCATCAGAAAAATGAAAGGTGAG
+
BCCCCFFFFFDCGGGGGGGGGGHHHHHHHHHHHHHHHHHHHHHGHHHHHHFHHHGEGGHHHGGGGEEFHBGGHHGHHHHHGGHGHHEFHHFB3@?3334B11/>E//</?B////1?111?=F@<C?@C-.0111:-...//..././/11/0/..0///:<111110/.0<10..-.-.--..0...<.0:11111110..---..</11<<:1:110100.<<-<11111000010/..01111.00:.
@M03495:530:000000000-LYBTV:1:2114:11656:4953 2:N:0:GTGCTCTG+TTCTTCCT
ATATTTTGCCGTTGATAAACCAGGACTCAGGCTGGACCAAAGCTCACATGCTGACAGATCGGAAGAGCGTCGTGTAGGGAAAGAGTGTAGGAAGAAGTGGAGATCTCGGTGGGGGCCGTATCATTAAAAAAAATAACAAGTAAACAGCAGCATAGCACAGTGTTATAAATTGGAGTAGCTAGACATCGGATCACATGGACGAGGGTACGGCAAGCGTAGCGTGAGTAGAGTGTATGTTCTGAAAATGTCAG
+
AABBBFFBFFDBGGGGGFGGGGGGGHFHFHHHHHGHGGHHC3GHHGHHHEHHHHHGGHGFA?EGGGAFEGGGEGHHHHGHGHHFGFHGGFGHHA1EGHF33/333??0?/EE//<//<//@0@DFG2221<<@0111110<1111</././<000/00/<:0000;000;00/0//::0000:0000....-./000/09-----9//..--99....-.9..;.9///9//;////////;//////;//
@M03495:530:000000000-LYBTV:1:2114:16749:4981 2:N:0:GTGCTCTG+TTCTTCCT
ATATTTTGCCGTTGATAAACCAGCTAATCCTGAAAAAAAAATCAAAGCTAAAAACTACAATGCTAAGACCACGATGTGACTGCTATCAAAGTTAGATATATATGTAAATTATTCATCTGTCAAATCCTAGAATTATATCATACCTGCTCCAGCAATCACGACCTGTAATGGTTTAGTGGGTTGTTCACTGTTTCTGAAAAATGAAGATAGTTGTCCAGCTTCCAAAAAGTTTATTGTGTTTTCTAGTGGAG
+
AABBBFFFFFBBGGGGGGGGGGHHHHHHHHHHHHHHHGGGGHGGHHGHHHHHHGGHHHHHHHGHHHHHHBFHGFHFHHHHHGHHHHHHHHHDDGHHHHHHHHHHHHHFHHHHHHGFHHHHHHHHHGHHHHFHHHHHHHGFFHHEGHFHHGHHFHCGHHHCGGGGHDGHHGFFHHHFFGHHGGGFHHHGHHHHFDGFHFGHFABGDCGHHFGFGGF00:CCGBBFFEGA.BBFFFF00;FFGE000F00:9E
@M03495:530:000000000-LYBTV:1:2114:21313:5010 2:N:0:GTGCTCTG+TTCTTCCT
ATATTTTGCCGTTGATAAACCACCCTCCCTGTGGTCGTTATCTTGCTCCTTCTGTCGTCAACGAATTTACTAATTCCAAAGCTCACATGCTGACAGATCGGAAGAGCGTCGTGTAGGGAAAGAGTGTAGGAAGAAGTGTAGATCTCGGTGGGTGGCGGCTGATATTTATAAAAAAAAACTTGGGGTTGTAACCTGGGTCGTCAATGCAGTCTTGAAATCCGGTCGATGCTGACATTATTCACAGTGTATCC
+
ABBBBFFFFFBACGAGGFGGFGGGGHHGEHFHHHAEEEGHHFHHHGFHFGGHHGHHGGFFGHGGEHHHHGFHGGHFHHBFGHFHHHFFHGBGFHFFHGHFGCFFHHFGGFCEEGCGHGGG/FGH3F3BF?GBGAFG??GF22F2@20?/?C/?//0---<<.<=000000=<00--:-.000;.;9--.0000=...;.-;...////9////////9/9.-----././//.9//////////9////:/
@M03495:530:000000000-LYBTV:1:2114:19550:5018 2:N:0:GTGCTCTG+TTCTTCCT
ATATTTTGCCGTTGATAAACCAGGACTCAGGCTGGACCAAAGCTCACATGCTGACAGATCGGAAGAGCGTCGTGTAGGGAAAGAGTGTAGGAAGAAGTGTAGATATCGGTGGTGGGCCTATCATTAAAAAAAACACAAAGAAAAGATTACGACGATGGTGATGGTGATGTTGCAGTAACAACCAAAAAAATACTGCTGTTGAGCTACTGTCACTGGATTGATGTCAGGGAATGCTCTCGATGTCGCTTCTG
+
BBBBBFFFFFDBGGGGGGGGGGHGFHHHHHHHHFGHHHHHHHHHHHHGHHGHHHHHHHGHHGDGGFFHGEEFFEHEHHGEHHFGHHHEGHHGHHEFFGH4FF444?B////?///////33?B333?F3D/BC/?0//00?000?<11F1<<.--.<.00000000000000000000;00.;.....--.9000000;000;0;90000000;/;///./////9/....9////9/.///./.9...//
@M03495:530:000000000-LYBTV:1:2114:6895:5033 2:N:0:GTGCTCTG+TTCTTCCT
ATATTTTGCCGTTGATAAACCAGCTAATTCCAAAGCTCACATGCTGACAGATCGGAAGAGCGTCCGTGTAGGGAAAGAGTGTAGGAAGAAGTGTAGATCTCGGGGGGCGCCGGATTCTTAAAAAAAAAAAAAAACCAACTGTCACGACAAAGAATAACAATAGAAGCAATACCAAGCCTATACAAGAGAAAAGAAGTTAAGAATGCGAGGTGGCAACAAGGAACAACTGCTAGTACGCATGAGTAAGTAAT
+
BABBBFFFFFBBGGGGFGGGGFHHHHHHHHBHGHHHHHGHHHHFHGGGGHHHHGGGGGFA2EGGGGGFFFGHGHHHHHHFFFGHHFFHHHC@@4434444411///A:;--9--.900;0;BBB-;9@9-;---.....//////..---.;/.9/////////9///9//////...//;/////..9//./../;////////9..--9.99./....../9..;/////////.....//9;//9///
@M03495:530:000000000-LYBTV:1:2114:7021:5036 2:N:0:GTGCTCTT+TTCTTCCT
ATATTTTGCCGTTGATAAACCAGGACTCAGGCTGGACCAAAGCTCACATGCTGACAGATCGGAAGAGCGGCGTGTAGGGAAAGAGTGTAGGAAGAAGTGGAGAGCTAGGGGGACGGCGACTGATTAAAAAAACAAAAGCGGAACGGATTAGAGGTCGGACTGGGGAGGCAGGGACACTCATCCACGAGTACAGAACTGGTACCGAGCCATTCAGGAAACGTCAGCTATGCAGACAGGCACAGCTATCAGCC
+
AABBAFFFFFBBFGGDGGGGGGGGH4GHHHFFFHGHFHHHFHGHHHHHGGGFHHHHHHDEHGDGGGGGG0>EEEEHHGGFEHHFHFG4GFGFGHHFGFB3B/3//?3BF/EC//</////-<<1<1<1FFC-...../<.----:....9000///-----:..-9;-..9--9.;.9////9//.9-../;///.///////..---//9///;/./;.9.9.////9///9........../;/////9
@M03495:530:000000000-LYBTV:1:2114:9560:5043 2:N:0:GTGCTCTG+TTCTTCCT
ATATTTTGCCGTTGATAAACCAAAGCTCACATGCTGACAGATCGGAAGAGCGTCGTGTAGGGAAAGAGTGTAGGAAGAAGTGTAGATATCGGTGGTGGGCGGAGGAATTAAAAAAAATAAATTATTAATTTTTTATATAATAACAACAATATACTGATTAATCGTTATTAAACACAACAAGTTTATGACTTAGATATGTATACCTAATAATATTGTTATAAATATGATAGCGTGTGGTGTCAATGTGTAGT
+
AAABAFFFFFDAGGGGGGGGGGHHGGFHHHF5FHH5FGHHGHHHGGGCBBEEGGGGCHEGHGHHHHHFDFDGBGBGGFF?4B44344@B41/1?1>?1//>//<//2B23B33?<B/011?<1111111<111->11111=1100<..<00=000000=0<00.....0:;000......;0;00;;00000;0000000000000/;0000;;000;;000////BB///-....;.../;///9/://;
@M03495:530:000000000-LYBTV:1:2114:8702:5058 2:N:0:GTGCTCTG+TTCTTCCT
ATATTTTGCCGTTGATAAACCAGCTAATCCTGAAAAAAAAATCAAAGCTAAAAACTACAATGCTAAGACCACGATGTGACTGCTATCAAAGTTAGATATATATGTAAATTATTCATCTGTCAAATCCTAGAATTATATCATACCTGCTCCAGCAATCACGACCTGTAATGGTTTAGTGGGTTGTTCACTGTTTCTGAAAAATGAAGATAGTTGTCCAGCTTCCAAAAAGTTTATTGTGTTTTCTAGTGGAG
+
CCBCBFFFFFBAGGGGGGGGGGHGHGHHGHGHHCHHHGGGGHGHHGHHHHHHHHGHHHHGHHGHHGHHHHHHGFHGHHHEGEGGHHHHHHHHHHHHHHHHHHHHHHGHHHHHHHHHHHHHHHHHHHGHFHGFFHHHHBFHHHHHHHHHHGGHHHHHHHHGGGGFHHHHHHHGHHHHFGHHGGGGHHHHHHFHHHGH0GHHGGHHGGFGHFGGHHHCFGBCGHGHHF.AACFGGEFGGGFGFGG0;9FGFFE
@M03495:530:000000000-LYBTV:1:2114:15717:5074 2:N:0:GTGCTCTG+TTCTTCCT
ATATTTTGCCGTTGATAAACCAGGACTCAGGCTGGACCAAAGCTCACATGCTGACAGATCGGAAGAGCTTCGTGTAGGGAAAGAGTGTAGGAAGAAGAGTAGAAATTGGTGGCACAACTATACTTGCAAAAAAAAAATTAATTGATATTATGTTAAAGACATGATTACGTGTTGTACCATGGATAATGCAAATTAAGGCGCCATGAGGATGGGATAAGGAACACAAATATATGAGGCTGGATGCGATATCT
+
BBAAAFFDFFBBE?GGGDFDG4FCAAFCHFHFGH?GHGHGH3GGHCFHHHHHHFHFGHFFEGFGEFFH33FE2F?BGFEF11B3EBB@B3EBGCG3G314B3B444@3B3F/00300/3B4F34434B4BB?/////0?1111?111<111111111>1001<11111.000<.<0=00<0/0000<00000000000/-;-.;0;090//..://0099/./;...00000000/9....;/.;...9//
@M03495:530:000000000-LYBTV:1:2114:11768:5075 2:N:0:GTGCTCTG+TTCTTCCT
ATATTTTGCCGTTGATAAACCAGGACTCAGGCTGGACCAAAGCTCACATGCTGACAGATCGGAAGAGCGTCGTGTAGGGAAAGAGTGTAGGAAGAAGTGTAGATCTCGGGGGGCGGGGTATCATTAAAAAAAAAAAAAGAACGCTAAGCGAGTCAAACTTGACTGTATCAAAATCAGTCACCAGGTACATCCGTGGTATGTCACATATGAACGAACCAGACACCACCTTGAGCGTAACGACACGAGCTCTC
+
ABBBBFFFFFDAFGGGGGGGFGHGDFHHHHHHHGDHHHHHHGHHHHGHHHGHHHHHHHHHHDAFFHHGG1AEEEGFHHEBFGF3BBF@GHHEHHGGFG34BBF4B?B0?///--;----;9///;//99:B-=-9--9.........9/;.--./////////9///////;///;////:/;.9/////9/...-9/;/9/9;:///;/;/.;.-9;.........;9////-;..;.9--9;-9-.///
@M03495:530:000000000-LYBTV:1:2114:12367:5077 2:N:0:GTGCTCTG+TTCTTCCT
ATATTTTGCCGTTGATAAACCAGCTAATCCTGAAAAAAAAATCAAAGCTAAAAACTACAATGCTAAGACCACGATGTGACTGCTATCAAAGTTAGATATATATGTAAATTATTCATCTGTCAAATCCTAGAATTATATCATACCTGCTCCAGCAATCACGACCTGTAATGGTTTAGTGGGTTGTTCACTGTTTCTGAAAAATGAAGATAGTTGTCAAGCTTCCAAAAAGTTTATTGTGTTTTCTAGTGGAG
+
@AABCFFFFFCAGGGGGGGGGGGHHHHHHHHHGFHGHGGGGHCFHFHHHHHHHHGHHHHHHHHHHHEBGEGHGGFGH4GHFGEGHHGHHHGHHHHHGGHHGHHHHHGHHHHHHHHHGHFHHHHHHHHFHFHGHFHHGHHHHHEHGHAGHFBHHGFGHGHGGGGGHHHHHHEGHHFHBGHEGA@GEHHHHD=DDGHHGGHHEEHFFFFHFFHHHGB0;C0BGHBGH0GGGGGGGGBFGGGGFE0C9099::A
@M03495:530:000000000-LYBTV:1:2114:12033:5095 2:N:0:GTGCTCTG+TTCTTCCT
ATATTTTGCCGTTGATAAACCACCCTCCCTGTGGTCGTTATCTTGCTCCTTCTGTCGTCAATCCAAAGCTCACATGCTGACAGATCGGAAGAGCGTCGTGTAGGGAAAGAGTGTAGGAAGAAGTGTAGATCTCGGTGGGCGCGGTTGCATTATAAAAAAAAGATGTTGCTTATAATGTCGATGACCCAAAGAGACAAGAGGCTCGGAGGGTCGGTCAGGTGTCCGCATTGTTAGTCTACATAATACATTAG
+
ABBCBFFFFFCAGGGGGGGGGGGGGHHGGHHHHHHHGGGHHHHHHHHHHHHHHHHHGGGHGHHHHHDHHHHHHHHHGHHHGHHFHHHGFAFHGHGGGGGGHHHHGHHHHGHHHHHGH?FHGFHFB3B333BB?0F?A/////////-01=11111111-<-..00;000000=000000..:00:0/...///////./.....--.---./---..//;00;0.-;:.000;;900000;0000000000
@M03495:530:000000000-LYBTV:1:2114:23952:5098 2:N:0:GTGCTCTG+TTCTTCCT
ATATTTTGCCGTTGATAAACCACCCTCCCTGTGGTCGTTATCTTGCTCCTTCTGTCGTCAACGAATTTACTAATTCCAAAGCTCACATGCTGACAGATCGGAAGAGCGTCGTGTAGGGAAAGAGTGTAGGAAGAAGTGTAGATCTCGGGGGTCGGGGGAACATTAAAAAAAAAAGAAAAGGACAGACCGGTGAAGCAAATCTACGCGTAACATGGTATGAAGATCATCTGAGTGTCAGGAGTAGATTTATA
+
BCBCCFFFFFCAGGGFGGGGGGGGGHHGGHHFHHGFEEEEEHHHHGGHHHHHGHHHGGGHGHGGGGHHGHHHGHHGHHHGHGFHHHHHHHHHHHHEHHHECFGGHHEEGGEEACGGHGGHHHFBBGGHH2BDGGHF3DDD2222@20///>-.<--<:-..;0;0000;BF-9@..9/:/./././..----.//////////9.-9--..////;/9;/9//////////://://///.//99/9////
@M03495:530:000000000-LYBTV:1:2114:19815:5171 2:N:0:GTGCTCTG+TTCTTCCT
ATATTTTGCCGTTGATAAACCAGGCGGACCAAAGCTCACATGCTGACAGATCGGAAGAGCGTCGTGTAGGGAAAGAGTGTAGGAAGAAGTGTAGATCTCGGTGGGCGCCGGTACATTAAAAAAAAAAAAACTCTTAATGACTGACGTCAGCAGCCACAACCTACAATCTAACAACAGCCAACTAGTCATTCAGACAGGCTTCTGAGTCTGTTCAATATGAGTGATCTCCGAAACAACTCACACCATACAGC
+
ABCBCFFFFFCBGGGGGGGGGGHGHGGGGGHHHHHHHHHGHHHHHHHHHHHHHGFGGGHGGGGGGGHHHHGHHHHHHHHHHHHHHHHHHGB4B3?4444BCEE?//////////222DF11?/A-@C-<C:000000;00:;000.:...0;./:9/..../0/0000000909../...9./;00000000000//.9.//0000090009000:00000000;:000.-.--/..000000..:0/:0B
@M03495:530:000000000-LYBTV:1:2114:13167:5178 2:N:0:GTGCTCTG+TTCTTCCT
ATATTTTGCCGTTGATAAACCAGCCTCCCTGTGGTCGTTATCTTGCTCCTTCTGTCGTCAACGAATTTACTAATCCAAAGCTCACATGCTGACAGATCGGAAGAGCGTCGTGTAGGGAAAGAGTGTAGGAAGAAGTGTAGATCTCGGTGGGCGGCGTAGACCTAAAAAAAAAAAAAGAGAGGGGTGGAGGGAAAGGATTGGGTGAGACAGATATAGCGGAAGCGAGAGTAGGAACAGGGATCGTGTCACAC
+
CCDDCFFFFFCDGGGGGGGGGGHHGHHHGHHGHHGHGGGHHHHHHHHHHHHHHHHHGGGGGHGGGHHHHHHHHHHHHHHHHHHHHHHGHHHHHHGHHHHGGGGHHHGGGGEEGHHGGCGHHHHHHHHHHFFHGHHFBB3F>@2220?/?////-----::00000:0;-9------..//.9.-.--.9;-...:.:B0/......00//:0:;000:--9..-:--900:00:://.../..:../0000
@M03495:530:000000000-LYBTV:1:2114:16414:5253 2:N:0:GTGCTCTG+TTCTTCCT
ATATTTTGCCGTTGATAAACCAAAGCTCACATGCTGACAGATCGGAAGAGCGTCGTGTAGGGAAAGAGTGTAGGAAGAAGTGTAGATCTCGGGGGTGGCCGTATCATTAAAAAAAAAAAAAGAGCATGATCGCTGCAAACCTCACAACGCCCGTAGATGCAGGAGTTCGATATCAGCAAGTGATGCACAATCGTCGGTTCGTCCGTTACTCTGCTAAGAAAGAGTAGTACCAACACTCGCGTCATGAGCCT
+
CCDDDFFFFFDDGGGGGGGGGGHHHGHHCHHHHHHHHHGHHHHHGGGGHHHGGGGGGHHHGGHGHHHGFGGGEFFHGHHHFGF@344BB4??//?//>0B///??3??FBDGHG?//D<@-..</00000<...../00..//0.00.-------..000<0...</0.90.-00000/<<00<00000/<0..<--9..<99.-.<.90<000<<0000/0</<00000000...0/.----..000<<B
@M03495:530:000000000-LYBTV:1:2114:17878:5255 2:N:0:GTGCTCTG+TTCTTCCT
ATATTTTGCCGTTGATAAACCAATCTTGCTCCAAAGCTCACATGCTGACAGATCGGAAGAGCGTCGTGTAGGGAAAGAGTGTAGGAAGAAGTGTAGATATCGGTGGTGGCCGGATCAGTAAAAAAAAAAAAAGGGCAATCAAGATATTGGTCGGAGAGATTCATTTACACTACAGATACTGTAAGAATCAGCTGGAGTGTGTGAACGACGAAACCACTGGTTATAGTCACGTTCCTCGAGGGTCAGGTCGA
+
BACBBFFFFFBCGGGGGGGGGGHHGHHHHHHGFHHHHHHHHHHHFHHEHHFFFGHCEGDHHHGFGFEEGCGHGFEGHGFGHFHHFHEGGHH4BBB3@4BB@CC11////0?/////B344F3BFC?@/>/--....../000<0000=0000---;-..000000;000009//0000000000000090;90//..9.9/.;///:9-9--.-...////://///9//...////..9--9/;/9:/--
@M03495:530:000000000-LYBTV:1:2114:18054:5281 2:N:0:GTGCTCTG+TTCTTCCT
ATATTTTGCCGTTGATAAACCAGGCGGACCAAAGCTCACATGCTGACAGATCGGAAGAGCGTCGTGTAGGGAAAGAGTGTAGGAAGAAGTGTAGATATCGGTGGTCGCCGTATCATTAAAAAAAAAAAAAAAATAAGTGTTGAGGCGACAGTGAGGAATGAAGAAGAAGTATGCTAGCTGAATAAGAGCAGTAGTCAATAGGTAGGTTCAAGGGAGGAGAATTACATTGTCTGGGAGAAGATTGATGGTGA
+
CCDECFFFFFDCGGGGGGGGGGHGHGGGGGGHHHHHHHHHHHHHHGHHHHHHHDEGGHGHGGGGGGGGGHGHHGHHHFHGHHHHHGEFGBF4434444?CE/?F/3>/<<//0BF2>2@FFEGG/CCC-----<011<111.10/.----90110.0/000::1</0/<11111111010<01111<0/0/1<11111111:11:.1100:<0..<@....<11111111111//....:011001<0<B1
@M03495:530:000000000-LYBTV:1:2114:9167:5286 2:N:0:GTGCTCTG+TTCTTCCT
ATATTTTGCCGTTGATAAACCAGCTAATCCTGAAAAAAAAATCAAAGCTAAAAACTACAATGCTAAGACCACGATGTGACTGCTATCAAAGTTAGATATATATGTAAATTATTCATCTGTCAAATCCTAGAATTATATCATACCTGCTCCAGCAATCACGACCTGTAATGGTTTAGTGGGTTGTTCACTGTTTCTGAAAAATGAAGATAGTTGTCCAGCTTCCAAAAAGTTTATTGTGTTTTCTAGTGGAG
+
AAABCFFFFFCBGCFGGGGGGGHHHHFHHGHHHHGHHGGGGHHHHHGFHHHHHHGHHHHHHHHHHHHHHHHHGGHGHHHHHHHHGHHHHHHGHHHGHHHHHHHHHHHHHHHHHHHHGHHHHHGHHHHHHHGHHHHHHHGHHHHFHHHHDGHHGHGHHEHGGGGGHHHFHHGFFHHHGGFHGGGGEHHFHHHHHHHHBFHHAGH0DGHHHHGHHHHG0CHHGEFF0CCEEFGCFGGGGGBF/BFFEBFGFBE
@M03495:530:000000000-LYBTV:1:2114:15674:5315 2:N:0:GTGCTCTG+TTCTTCCT
ATATTTTGCCGTTGATAAACCACCCTCCCTGTGGTCGTTATCTTGCTCCTTCTGTCGTCAACAATTTACTAATTCCAAAGCTCACATGCTGACAGATCGGAAGAGCGTCGTGTAGGGAAAGAGTGTAGGAAGAAGTGTAGATCTCGGTGGTCGCCGGAGCATTAGAATACAGAGAGAGCCGAAGAGTGACGTTAGATGCATCACATCCAGATGAGGACACGTCAGGAGCCCACGTAAGCCGGTGTAATCGA
+
CCBCCFFFFFCCGGGGGGGGGGGGGHHGGHHHGGHHGGGHGHHHHHHHHGHHHGHHGGGHGHHHHDEHHGGHGHFHHHHHHHHHHHHHHHHHGFGHHGEG1EFFHFEAAEFGHHHHGCFEHHHFGHGHHHHFFHH3?B3333@220//CA/2></CC---.<F1000000<00//.....----;.00;0.../.0000000000;;/00000;0;0./....:./:......-.:..//--9-.////..
@M03495:530:000000000-LYBTV:1:2114:16473:5316 2:N:0:GTGCTCTG+TTCTTCCT
ATATTTTGCCGTTGATAAACCAGCTAATCCTGAAAAAAAAATCAAAGCTAAAAACTACAATGCTAAGACCACGATGTGACTGCTATCAAAGTTAGATATATATGTAAATTATTCATCTGTCAAATCCTAGAATTATATCATACCTGCTCCAGCAATCACGACCTGTAATGGTTTAGTGGGTTGTTCACTGTTTCTGAAAAATGAAGATAGTTGTCCAGCTTCCAAAAAGTTTATTGTGTTTTCTAGTGGAG
+
BBBBBFFFFFBAEGGGGFGGGGGHHHHHHGFHHHHFHGGGGHCHHHHGHGHHHHGHDHHHHHHHHHHHFGHHGGGEHHGHHHFFFFBGHHHDFHHHHHHHHGHGHHHHHBHHHHGHFFHHEGHHGH3FHHHHHHHHGHHHHHHHHHGHHGGGGFHGFHHGGGCFHHHHHGHHHHH1>DCHDFCEHHHHHHHHHHHHHHEFACFFDGFHBGFHHHG0GFHFHHHFGHHEEFFGFG0CF09/CFBFFB0F?FE
@M03495:530:000000000-LYBTV:1:2114:14605:5328 2:N:0:GTGCTCTG+TTCTTCCT
ATATTTTGCCGTTGATAAACCAGCTAATCCTGAAAAAAAAATCAAAGCTAAAAACTACAATGCTAAGACCACGATGTGACTGCTATCAAAGTTAGATATATATGTAAATTATTCATCTGTCAAATCCTAGAATTATATCATACCTGCTCCAGCAATCACGACCTGTAATGGTTTAGTGGGTTGTTCACTGTTTCTGAAAAATGAAGATAGTTGTCCAGCTTCCAAAAAGTTTATTGTGTTTTCTAGTGGAG
+
CBCCCFFFFFBCGGGGGGGGGGHHHHHHHGHHHHHHHGGGGHHHHHFGHHHHFHGHHHHHHHHHHGHHHHHHGGHGHHHHGHHHGHHHGHHHHHHHHHHHHHHHHHHHHHHHHHHHHHHHHHHHHHGHHFHHHHHHHHHHHHHGHHEHHGHGFHHHGHGGC@DGHHHFHHFGFGGHGHHEGGCAHHHFFHHGFHHEHHHHHHHBGHCCGHHHHHHHHHHHHHHFGFHGGGGFFGGBFGGGGGFFFB0CA0.
@M03495:530:000000000-LYBTV:1:2114:23243:5392 2:N:0:GTGCTCTG+TTCTTCCT
ATATTTTGCCGTTGATAAACCACCCTCCCTGTGGTCGTTATCTTGCTCCTTCTGTCGTCAACGAATTTACTAATTCCAAAGCTCACATGCTGACAGATCGGAAGAGCGTCGTGTAGGGAAAGAGTGTAGGAAGAAGAGTAGATATCGGAGGTCGTTGAGGCATTTAAAAAAAAAAAAGAACTGAGTACTGAGGTCTACTTAGGAAACTAGTTGGCTGGCTTCGTGTAAGAAAAATGTTCTTGTTGTTCGTG
+
BBBBBFFFFFBBGGGGGFGGGGGGFFHGGHHGHHGGFGGFHHHHHFHHHHHHHHHHGGGHGHGEFHHHHHHHHHHHHGHHFHHHHHGHHGHHHFHHHHHHGGGGEF2EGGGGGHHFGGGHGHGGGHGHFFHHHFGG2B2>2>22@@///>//?<//0.10..1>111111----;--9../00090000000.//0000;;0000//////////9......-...9/////.../////////..;/...
@M03495:530:000000000-LYBTV:1:2114:23493:5442 2:N:0:GTGCTCTG+TTCTTCCT
ATATTTTGCCGTTGATAAACCAGCTAATCCTGAAAAAAAAATCAAAGCTAAAAACTACAATGCTAAGACCACGATGTGACTGCTATCAAAGTTAGATATATATGTAAATTATTCATCTGTCAAATCCTAGAATTATATCATACCTGCTCCAGCAATCACGACCTGTAATGGTTTAGTGGGTTGTTCACTGTTTCTGAAAAATGAAGATAGTTGTCCAGCTTCCAAAAAGTTTATTGTGTTTTCTAGTGGAG
+
BBBBBFFFFFDAGGAGGGGGGGGHHHHHHGHHHHHHHGGGGHBGHBFBHHHHHHGHHHHHGHGHHGFGGHHHGGHGHHHFHHHHHGFHHGGHHHHHHHGHHHHHHHHGHHHHGHHHHHHHHHFHFGFFHFHEHFHGHGHFHHFHHHHHHEHHFHEHGGHDDDCGHGHFHGHFHHHHHHAFE.@AHHHHHHHHEHHEFHHFHHH0=CFFCGHHHHEHFGFEBC:000CEEGG0CFGGGFFGGGGGGGGBFBE
@M03495:530:000000000-LYBTV:1:2114:20734:5458 2:N:0:GTGCTCTG+TTCTTCCT
ATATTTTGCCGTTGATAAACCAGCTAATCCTGAAAAAAAAATCAAAGCTAAAAACTACAATGCTAAGACCACGATGTGACTGCTATCAAAGTTAGATATATATGTAAATTATTCATCTGTCAAATCCTAGAATTATATCATACCTGCTCCAGCAATCACGACCTGTAATGGTTTAGTGGGTTGTTCACTGTTTCTGAAAAATGAAGATAGTTGTCCAGCTTCTAAAAAGTTTATTGTGTTTTCTAGTGGAG
+
BBBBBFFFFFDAEFGGGGFGGGHCCFHHHHGDBGFAGECGGHHHHH52G5DG3AEFGHHGFHHGHHHHH2BGFFA?GGHHD3GHHFCBFFGGHHHHHHGFHHHHFGHGHHHGHHHHEHHHDGHGHFGHHHHFHHHHHHFGHHBGGFAGFHFHFGCHFFGGGFGGFHHHHFHHHFHFFGHHFGGGHHHHHHHHHBHFHHHFHHFDDGFHHHFHFHE00/;CCG00CGCBEBFCFGFGFF/CFC0CFGGGEF?
@M03495:530:000000000-LYBTV:1:2114:12275:5464 2:N:0:GTGCTCTG+TTCTTCCT
ATATTTTGCCGTTGATAAACCAGCTAATCCTGAAAAAAAAATCAAAGCTAAAAACTACAATGCTAAGACCACGATGTGACTGCTATCAAAGTTAGATATATATGTAAATTATTCATCTGTCAAATCCTAGAATTATATCATACCTGCTCCAGCAATCACGACCTGTAATGGTTTAGTGGGTTGTTCACTGTTTCTGAAAAATGAAGATAGTTGTCCAGCTTCCAAAAAGTTTATTGTGTTTTCTAGTGGAG
+
BCCCCFFFFFCAEGGGGGGGGGHHHHHHHHHHCFHHCGGGGHHHHHHHHHHHHGGFHGHHHFHHHHHHHHHHGGFGHHHHGHFHFHHHHHHHGHHHGHHGHHHHHHHHHFHHGHHHHH4GHHFHHFHHHHHHHHHHHHGGHHFFHHAGHHHHHHHGGHHDDEGEF=?GHHGGHHHH<FFFAFGEH1DFFHHHHHFBFHHGHHHHGCGH0CGHGGFHBGCGGHFHFFEED0;BFEFGFFFFGFF0B0CF?FG
@M03495:530:000000000-LYBTV:1:2114:9502:5511 2:N:0:GTGCTCTG+TTCTTCCT
ATATTTTGCCGTTGATAAACCAGCCTCCCTGTGGTCGTTATCTTGCTCCTTCTGTCGTCAACGAATTTACTAATTCCAAAGCTCACATGCTGACAGATCGGAAGAGCGTCGTGTAGGGAAAGAGTGTAGGAAGAAGTGTAGAACTCGGTGGTCGCCGTGTGTTTATAAAAAAAAAATAAGCTATAACAACATAAATGTATCTAGCATTAATAAGGTACCATTCAGTGTAAAGGATAGATACTGATACACGT
+
CCCCCFFFBFBBGGGGGGGGGGHHGHHHGHHHHHHHGEEHHHHHHHHHGHHHHHHHGGGHGHGGGHHHHHHHHHHHHHDGFHHHHGHHHHHHHHHHHHHHGGGGHHHGGGG>EHHFHFHGHHGHFGFHHEFHFFGHFHDGGF22@2?</?//?<///><>.0<<11<>=F0-<---.0:000;900000../00;000;00000000009000000000;90//;/////////////9////99////..
@M03495:530:000000000-LYBTV:1:2114:20260:5518 2:N:0:GTGCTCTG+TTCTTCCT
ATATTTTGCCGTTGATAAACCAGGACTCAGGCTGGACCAAAGCTCACATGCTGACAGATCGGAAGAGCGTCGTGTAGGGAAAGAGTGTAGGAAGAAGTATAGGGCTCGGGGGTGGCAGGATTATGAAGAAAAAAAACAAGAAAAAGGCCACGGTGGTGGAGTTTTTTATTAGACTGCGCACACATGACGAGGTAACAGCGACTCTCAATGCCAGGTCGGAAATACGTGGGAGTGGGAGCGCGTGCGTGCTC
+
AB?ABFFBFFD?AFFGGGGGGGGGHAFGG44AEGFHFHGDFHFGHEHCFGBGFBA3FHGFH?1FFEGHF1BE>E?EGHGHEHH3G4@FGHBBG11FGB44@B3020?////</>/00///1?111?<110<00-<@...////:..;....--...;9...//00.-.0000000;/.----9.///;.;9-.///999----.;/////////.9/---9-///.;..-...9;....--;9-.-..../
@M03495:530:000000000-LYBTV:1:2114:9862:5524 2:N:0:GTGCTCTG+TTCTTCCT
ATATTTTGCCGTTGATAAACCAGGACTCAGGCTGGACCAAAGCTCACATGCTGACAGATCGGAAGAGCGTCGTGTAGGGAAAGAGTGTAGGAAGAAGGGTAGGTAGCGGGGGGGGGGGGGACAATAAAAAAAAAAAAAGAGACAGAAAGGGAAGGTGCGGATGAAAAGTAAGGCGCAAGCTGCAAATGTCAACAGAGACAATAGTGAAACAGTAGGTAGAGAAGCAATGACAGAGAGGAACAAGGGACAGA
+
AAAAAFFFBFB2EECGGFGFGEHCHFHHCEGFHGCHGCFFGHFGFHHGHHHFF5GFFFFBGDDFEHFHGBEFGAEGGGF3FGF3FFHB4EBE31EFF11B3?/3433//</C--;-------;.;9////9--9----...9...9///......///-----///////////-----.;/9///;//////9./;....;///9/////./;//;//99;/////////////..............;/
@M03495:530:000000000-LYBTV:1:2114:15858:5532 2:N:0:GTGCTCTG+TTCTTCCT
ATATTTTGCCGTTGATAAACCAGTCAGGAGTCCAAAGCTCACATGCTGTCAGATCGGATGAGCGTCGTGTGGGGAAAGAGCGTAGGTAGAATTCCTCCTAATATCTACGCATTTCACCGCTACACTAGGAATTCCGCTTACCTCTCCGGCACTCTAGATGGACAGTTTCAAAAGCAGTCCAGGGGTTGAGCCCCCGCCTTTCACTTCCGACTAGCCCGTCCGTCTACGCTCCCTTTACACCCATTACATCC
+
A?1A>F3311>1111B33B1100BA1A010BGH1110A1111AD111A1BGHD2AA////B11AEG?/A//>B>///0000>////12B122B11210>111B2>22>?////B2F2F///<<F010<B1@F11@GC?/CC0?1F00ACG-@FF>BB1GB<000.<=0=0=0D/./==C:0//.-.;-G:0/..---9..090;9000.:---///9;@--9-;--/-----;9B9///;99-:///9999
@M03495:530:000000000-LYBTV:1:2114:25718:5539 2:N:0:GTGCTCTG+TTCTTCCT
ATATTTTGCCGTTGATAAACCAGCTAATCCTGAAAAAAAAATCAAAGCTAAAAACTACAATGCTAAGACCACGATGTGACTGCTATCAAAGTTAGATATATATGTAAATTATTCATCTGTCAAATCCTAGAATTATATCATACCTGCTCCAGCAATCACGACCTGTAATGGTTTAGTGGGTTGTTCACTGTTTCTGAAAAATGAAGATAGTTGTCCAGCTTCCAAAAAGTTTATTGTGTTTTCTAGTGGAG
+
ABBBBFB5BBD>E2CGGGGAFAGEB5GGHFHFFHHHH?FGGHBGHGBFHHFHGDEFHHGGFHHHHHFFGGGHGGEAEFFHFG3EGFCGFHFF4GFFGHHHHF4EGGHHGHHH4GGHHGFGFHGGH3FFHFHHHGFHHHFFFHGGDFC2G2?FC2FGG<GDDG/ACGFHFHH1F<11<1F.>FFDGFFHFHHGFGBDHHHFFF0D0CGGFFCCHFHHFFH0CFBGCG...CBFF00;FGGGGGBFG0B9.:9
@M03495:530:000000000-LYBTV:1:2114:24357:5559 2:N:0:GTGCTCTG+TTCTTCCT
ATATTTTGCCGTTGATAAACCAGGACTCAGGCTGGACCAAAGCTCACATGCTGACAGATCGGAAGAGCGTCGTGTAGGGAAAGAGTGTAGGAAGAAGCGGATATCTGGGTTGTCCACGTATAATTATAAAGATAGAGATATCAGTGAAATACATGCACGGCGGAGGTATAATACTGTGCACAGGCTGATATGCATGGGGCAAACCACCACTTACGCACGTGCGTAGGGGTCGTCATTCCTAAGGGCTATAC
+
>>AABFF5F4DA2AFGFGGBGGHGAAGGHFHHCHDHAEGEGH2GGHGHGHHFDGHFHHHGA?EEGFFHG1A>>E??FFFBFCCGHEF@F33BFH1G33>/>/?4BG4303///3343//0B1222B222B1111<11@1121@222121111111?11//--<---.0000<;000<000:0/;....900;0000..:.-:99C.....;0909..9-...-;.-;....--...//////:/....///
@M03495:530:000000000-LYBTV:1:2114:14965:5582 2:N:0:GTGCTCTG+TTCTTCCT
ATATTTTGCCGTTGATAAACCAGAACCATCCAAAGCTCACATGCTGACAGATCGGAAGAGCGTCGTGTAGGGAAAGAGTGTAGGAAGAAGTGGGAGGCACGGGGGGTGCCGTAAGATTATTAAAAAAACTCTGCAGCTATGTTATAAAGTCCCTTACCTTCACAAAAATGAAGACATTACCATGCTATAGACCAACGCATACAGCACAAGAACAGGTGTATTTGTAAGCTGTATCGGTCGAGTTATTATTC
+
AABABFFFBDAAAFGFGFGGFFDGFBHGGHFHHFHCBFGFHCAEGHHCHH35BFEAFEAFGE1EEGGGCGGF3GHAGBFEFFE3FG1FBF433111/?11////C---./:...;0000000;9CFGA.////99B/B///B/;BB/:9;B/99////////9//...:/B//9//9;9BB////9////99B..A.--.;BB/9.....././/.::B/9//;/9///9//;/9.;..9-;;.//////9
@M03495:530:000000000-LYBTV:1:2114:25138:5583 2:N:0:GTGCTCTG+TTCTTCCT
ATATTTTGCCGTTGATAAACCAGGACTCAGGCTGGACCAAAGCTCACATGCTGACAGATCGGAAGAGCGTCGTGTAGGGAAAGAGTGTAGGAAGAAGTGTAGATCTCGGGGGGCGCCGAATCATTAAAAAAAAAAATGTAGATTTACAGGATCTATCTCTCTGACGTTTAGACCGACGAGTTGTTAGAATCGCTGACCGAATTCGGAAGCAACGACTTCACCATGACACTCAGCCATTGTCATTCTGAGTT
+
BCAABFF@BDDAGFGGGGGGGGHGCHGFHHHHGHGHHGHHHHBGHHFHFHHHHHHHHHHHHDEFFHHHGEFGFEBEGFGGGHGHHBGGHEGHHAF?GGF4B344?DF0/>/B---9:--:.;BB;0B0B0-9@9--;000000000000/.9/000;0000;000:../.00;0-9;---;.0:;090909.....//---.;0......;/.-9-..00000;:00000//00/.000:00000:00000
@M03495:530:000000000-LYBTV:1:2114:11621:5594 2:N:0:GTGCTCTG+TTCTTCCT
ATATTTTGCCGTTGATAAACCAAAGCTCACATGCTGACAGATCGGAAGAGCGTCGTGTAGGGAAAGAGTGTAGGAAGAAGTGTAGATCTCGGTGGGCGCCGTATCATTAAAAAAAAACAAAAAATAGAAAGTACAAAGACACACAGGGATACTAGAAGAGAATTAATACATCTACTGAGTTAATGCTGCAACTTTAATCATACAGACCATAAGTATGGAAGACACAACGAAGCGACCATACGAGAGAGCAG
+
AB@BBFFFFFCAGGGGGGGGGGHHHHHHHHHHHHHHHHHHHHHHGEGGHHHGFGGEFHFHHGHHHHHGGHFHHEHGFHHHGFBF3B44BEA11EE/1>/>E//B0B4D44FEFCGGF//?@0=>0?F111111111<00>000<><...//00000000./00000000:00000;000:000000000/00/0000000000000../000000;0/00:.////..-...--:---:0/..9.-...0/
@M03495:530:000000000-LYBTV:1:2114:14771:5614 2:N:0:GTGCTCTG+TTCTTCCT
ATATTTTGCCGTTGATAAACCAGCTAATCCTGAAAAAAAAATCAAAGCTAAAAACTACAATGCTAAGACCACGATGTGACTGCTATCAAAGTTAGATATATATGTAAATTATTCATCTGTCAAATCCTAGAATTATATCATACCTGCTCCAGCAATCACGACCTGTAATGGTTTAGTGGGTTGTTCACTGTTTCTGAAAAATGAAGATAGTTGTCCAGCTTCCAAAAAGTTTATTGTGTTTTCTAGTGGAG
+
CBCCCFFBFFBCGGGGGGGGGGHGHHFBGGGBGCDHFEGGGH33GD5AGBBGFFFHFHHHHGGHHHHHHFGHGGHEH4GFDDEFGHFGHHHHHFBHGHHHGHFHHHHHEFHHFHHHGHHHGHGFHGEHHGFHHGHHHH?HHHH2BD0BB2FB2@FGBC2E/CCDGHHEH1FHBFCBFBA.<F-<FGBGGBBDGFFGG00D..DF=GGHFBG0;GC00/CFCCC000.:.:BFBF009;/:BFFF00;FFF.
@M03495:530:000000000-LYBTV:1:2114:22761:5653 2:N:0:GTGCTCTG+TTCTTCCT
ATATTTTGCCGTTGATAAACCAGCTAATCCTGAAAAAAAAATCAAAGCTAAAAACTACAATGCTAAGACCACGATGTGACTGCTATCAAAGTTAGATATATATGTAAATTATTCATCTGTCAAATCCTAGAATTATATCATACCTGCTCCAGCAATCACGACCTGTAATGGTTTAGTGGGTTGTTCACTGTTTCTGAAAAATGAAGATAGTTGTCCAGCTTCCAAAAAGTTTATTGTGTTTTCTAGTGGAG
+
CCCCCFFFFFCCGGGGGGGGGGHHHHHHHGHHHHHHHGGGGHHHHHHGHHHFHHGHHHHHGHHHHEHHHHHHGGHGHHHHHHGHHHHHHHHHHHHHHGHHHHHHHHHHHHHGHHHHHHGHHHHHHHHHHGHHHHHHHHHHHHHHHFFHHHGHHHGHEGHGGGGGGGGFGHHHGHHFGGHHGGFGHHGHHHHFHHHHHHHHHHHD=GBGHHFHHF0CHHFHFHGHGFHGGGGFGGGGFF;BFFB00BCB.0A
@M03495:530:000000000-LYBTV:1:2114:21608:5656 2:N:0:GTGCTCTG+TTCTTCCT
ATATTTTGCCGTTGATAAACCAAAGCTCACATGCTGACAGATCGGAAGAGCGTCGTGTAGGGAAAGAGTGTAGGAAGAAGTGTAGATCTCGGTGGGCGCCGGATCCTTAAAAAAAAAAAAAATATGGGTATCCTCGAGTAGAGCAGGTATGTTGGATGTCTATTCGGACACGTAGGATGTATCATCACATCTACGAGACAGGAGGATGCGAAACATCTACTCCAGCGGGCAGTGCGTTCATAGGATGAGAG
+
BCCCCFFFFFCBGGGGGGGGGGHHHHHHHHHHHHHHHHHHHHHHGFEGFHHGGGGEGHGHHGHHHHHHHHHHHHHHHHHHDBBB3444BFGC>1E/1////////244?3?BGDFCC/<--<.0000./000000..:C.:0000/..0000:0.0000000000/..--.../..000:00;00900000000.....//..;../0/;.---/0000000009/-----.:00-:..00;000000009
@M03495:530:000000000-LYBTV:1:2114:10803:5694 2:N:0:GTGCTCTG+TTCTTCCT
ATATTTTGCCGTTGATAAACCACCCTCCCTGTGGTCGTTATCTTGCTCCTTCTGTCGTCAACGAATTTACTAATTCCAAAGCTCACATGCTGACAGATCGGAAGAGCGTCGTGTAGGGAAAGAGTGTAGGAAGAAGAGTAGGAGCCGGTGGGGGGCGGGATATTAACAAATAAAGACATGATATGTGAGGCATAGAGGAGAGGAGTATGAGCGTATATGAATCTAGAGTCGTTAGTAAGATCGAGTAAGCG
+
3A3A?FFF4DDBGG4AGGF4EGFD?GFAFAGCFCADEEFCHGDGA5DEFFFHH5G5FEFHGGG1FGHHH5DAA@G55B@@F23BCD3GHFB4@?GGFHFAEEEECFGE//E>EF033FCGHH3BBDGHFF1?000B10@21110///><<C/--------..9/////9./9/9//.//9/////;///...////;........9//////-9../////////////9-....///////..././//-
@M03495:530:000000000-LYBTV:1:2114:17386:5753 2:N:0:GTGCTCTG+TTCTTCCT
ATATTTTGCCGTTGATAAACCAGCTAATCCTGAAAAAAAAATCAAAGCTAAAAACTACAATGCTAAGACCACGATGTGACTGCTATCAAAGTTAGATATATATGTAAATTATTCATCTGTCAAATCCTAGAATTATATCATACCTGCTCCAGCAATCACGACCTGTAATGGTTTAGTGGGTTGTTCACTGTTTCTGAAAAATGAAGATAGTTGTCCAGCTTCCAAAAAGTTTATTGTGTTTTCTAGTGGAG
+
AAABAFFFFFBBGFGGGGGGGGHHHHHHGDHHHGHFHGGGGHCHHFHFHHFFHFDFHHFHHHHHHGHFHGBGFGHGFEFHHHFHHHEHHFEFGHHHHHHHHHHHHHGHHBGHHHGHHFHHFHHHHHFHHGHGHHGHHGHHHHHHHHHEFHGHGH2GHHHGGGGGGHH1DGD?<GFF=FGHDFGGGHHHGHHFFDDBGF0<<AGH0CC;:;GBGGH00;GGGCFB:GA.AFFFFF0;B0CFFGFFF00B.FE
@M03495:530:000000000-LYBTV:1:2114:23033:5764 2:N:0:GTGCTCTG+TTCTTCCT
ATATTTTGCCGTTGATAAACCAGGGACTCAGGCTGGACCAAAGCTCACAGCTGACAGATCGGAAGAGCGTCGTGTAGGGAAAGAGTGTAGGAAGAAGTGTAGAACTTGGGGGTCGCCGTATCATAAAAAAAAAAAAACTTTGTAGTAAGAAGGATTCGATCTGAATATGCAAACACTGACTGTCGGAGTGTACCTCACAATAGCTCAGTCTACACACATATAGCTACTCTCAACGTAGTGAATGCTTATGT
+
ABCCCFFFFFCBGGGGGGGGGGHGFGGHHHHHHHHGHHHHHHGHHHHGHHHHHGHHHHHHGGGGGGHFGGGGGGHHHHGBHHHCFBGHHGFHHHAFHE3B4344334B?/EC////////00@@22222>/<--<--:00000000;0000/..000.009.00;;0000000;..00000000.---..0000000.:0000000:/009009B0;.000;00000:B0090/...../000;0090:00
@M03495:530:000000000-LYBTV:1:2114:18923:5773 2:N:0:GTGCTCTG+TTCTTCCT
ATATTTTGCCGTTGATAAACCACCCTCCCTGTGGTCGTTATCAACGAATTTACTAATTCCAAAGCTCACATGCTGACAGATCGGAAGAGCGTCGTGTAGGGAAAGAGTGTAGGAAGAAGTGTAGATCTCGGTGGTCGCCGTTTCATTAAAAAAAAAAAAAAAATTAAGAAACAATTGTTAAAATAATGAGATGACATATAATGGAAGTGTATAAGTATCGTGGTATCATGATGAATATAGTACAACTGCAA
+
CCCCCFFFFFEDGGGGGGGGGGGGGHHGGHHHHHGHGGGHHHHHHGGGHHHHHHHHHHHHHHHHHHHHHHHHHHHHHHGHHHHGGGGHHHGGGGGGHHHHGGHHFHHHHGHHHHHGHHHFF4DFDFDD3CE/CA/2>/?B//1?11?=111G?E>---<<---:001111///.0101111111<11:<11101001<111<1100:<0111111<<11.<...1111111<111111111111100/000
@M03495:530:000000000-LYBTV:1:2114:8558:5804 2:N:0:GTGCTCTG+TTCTTCCT
ATATTTTGCCGTTGATAAACCAGTCAGGAGTCCAAAGCTCACATGCTGACAGATCGGAAGAGCGTCGTGTAGGGAAAGAAGTGTAGGAAGAAGTGGAGAACTCGGGGGTCGCCGTAGCATTAAAAAAAAAAAGAAAAATTATCCACAGTACAACATAAGAATAATATCCGATCATCCATCAAACAGATCAGAATATACAGATATGAGAAAGATGATAATAAAACGAATATCAAAACAACCACATGTATAAT
+
BBBBBFFFF4DBGEGGGGGGGGHHHHHFFGHHFHHHHHHHHHHHHHHHHFGHGHHHG?FEAFGGGGGGGEGGHGHGGGHHH@GFHHHHHAGHFF33B1B1@@FEE>////>/?//?/<111?1<?</-<@<A...:;..;00000;CGC0:09/./000009;000000...-.0000;000;0..////9//9/////////;/9////////////;/9///-....//////9.......//;/////
@M03495:530:000000000-LYBTV:1:2114:9055:5820 2:N:0:GTGCTCTG+TTCTTCCT
ATATTTTGCCGTTGATAAACCAGCTAATCCTGAAAAAAAAATCAAAGCTAAAAACTACAATGCTAAGACCACGATGTGACTGCTATCAAAGTTAGATATATATGTAAATTATTCATCTGTCAAATCCTAGAATTATATCATACCTGCTCCAGCAATCACGACCTGTAATGGTTTAGTGGGTTGTTCACTGTTTCTGAAAAATGAAGATAGTTGTCCAGCTTCCAAAAAGTTTATTGTGTTTTCTAGTGGAG
+
BBBBBFFFFFBAGGGGGGGGGGDH4A5AF5BDBF352AAE013ABA5FF555BBE3DC3GEAG@E5@B3FGCA0F11@B@EGBFHD3B@3B@4B4@B@E4FEEGGH44GFBGHHHHFGFH4DGFGFGBBG?GDHHHHFGHFGDGFGHHHHHHHHFHEHFGGGGGG?DGGHHHHHHH=DGH<FGGHGHHHHHHBDHHGHHH<CHH0;;:0C0CCGHCG//0CGFB0C.;9CB0;;;00;9BFFCBFFGGE09
@M03495:530:000000000-LYBTV:1:2114:7099:5821 2:N:0:GTGCTCTG+TTCTTCCT
ATATTTTGCCGTTGATAAACCAGCTAATCCTGAAAAAAAAATCAAAGCTAAAAACTACAATGCTAAGACCACGATGTGACTGCTATCAAAGTTAGATATATATGTAAATTATTCATCTGTCAAATCCTAGAATTATATCATACCTGCTCCAGCAATCACGACCTGTAATGGTTTAGTGGGTTGTTCACTGTTTCTGAAAAATGAAGATAGTTGTCCAGCTTCCAAAAAGTTTATTGTGTTTTCTAGTGGAG
+
>A>AAFF3FFD>AEGGGGGBCGGHHCGHGHHH1F1F0?EC?CGHHH10BGHHEFEFGHFHGHFHEHHHH0FHGGHGFHHGHHEGGHBFG1F@FGHHH2GF2GHHGGHHHHGHHHGGHFHHHHGFHECHGHFHFDFGGGHHHHGHFGHHBGHEHHHDHGHCCGGGHHFGHHH<<FHH1F0<EFCGHBGFBH=GGHDDGFFFCCGF0CFHHHFF0<;0;;/;CGH0CGE.CFFFBGGFGF:CFG0CFFFGFBC
@M03495:530:000000000-LYBTV:1:2114:21837:5825 2:N:0:GTGCTCTG+TTCTTCCT
ATATTTTGCCGTTGATAAACCAGGGACTCAGGCTGGACCAAAGCTCACATGCTGACAGATCGGAAGAGCGTCGTGTAGGGAAAGAGTGTAGGAAGAAGTTAATACTTGGGTGGGTGGCGTTTCATTTTAAAAAAAGAAGGATATATCTGTCAACGCCGCTAATCCGGTTGCTACTGTTGGTGCGGATGTTGCTTTTGAAGCAGTAACTAAGTATTCTGCCTGTGTTGTCAGCTTTGAGTGTTCTTCGGTTC
+
AABABFFFFFBBGGCGGFFGFCFF2AFHHHH3GHCEAGGHHABCHF3FHFHHHHHHFHHHHHDFGGHFHGGGGEEGFFGEGF1G3BBFFEDEF3GAEGF44B4444433?/>///?<0/?//12222221@11/<//00<011111=1<=1111<-<A-@-:<00:--.-.00000;909.:099---90000;9BB.0///:/;//;9//;/9;9//;/9///;/..//////9//.//://;9/9....
@M03495:530:000000000-LYBTV:1:2114:12693:5902 2:N:0:GTGCTCTG+TTCTTCCT
ATATTTTGCCGTTGATAAACCAGCTAATTCCAAAGCTCACATGCTGACAGATCGGAAGAGCGTCGTGTAGGGAAAGAGTGTAGGAAGAAGTGGAGATATAGGCGGTGGCCGGTTCAGTAAAAAAAAAAACAACAGGTTCTGCGGCGGACACACAAGGAAGACATACGGGGGAGTGACTAGTTGTATGCGCCAGTGGACTGGTGGACCGCACTCACAAGTAATAGAGACAAGCACATGACAGACTGAACAGG
+
BABBBFFFFFBAEEGGGGGGGGHHHHHHHHHGHHGHHHGHHHHHGHHGHHGHHFFEFEFGFFEGEEEAGHHG3GCHFHGHGHFEEDCFHCBB33?CB4B44@3>E///00/////B3333B32><BC/C.>..<0.1110=D-A--:---./....../9.//;00..--99-../////9///////;.9.-///;;/../.9./:---;;//9//://///;///........///////.///////.
@M03495:530:000000000-LYBTV:1:2114:25757:5906 2:N:0:GTGCTCTG+TTCTTCCT
ATATTTTGCCGTTGATAAACCAGCTAATCCTGAAAAAAAAATCAAAGCTAAAAACTACAATGCTAAGACCACGATGTGACTGCAATCAAAGTTAGATATATATGTAAATTATTCATCTGTCAAATACTAGAATTATATCATACCTGCTCCAGCAATCACGACCTGTAATGGTTTAGTGGGTTGTTAACTGTTTCTGAAAAATGAAGATAGTTGTCCAGCTTCCAAAAAGTTTATTGTGTTATCTAGTGGAG
+
AAABBFF@B4AAEEGGFDGFEAFFB5EFFFHD5B3AFAEG?1BE335AFGAA3BAGHHHHHHHGH53DGCE?FFGAFHFGD@3334BGH3FBEDGEFFEFFHHHFHH4GHH4FGHHFHGHHHFD?4?BGF3GHHHHHF3D3FG2BF02G2FGFFHHH2<C?@@D0F11?DG1?FFFHGFACFCD.11=GBG00=<D0DGHHE0G0000;GC0GCG00;CCGH/000:CA0BFFGGGGGGG00;00;;BAF.
@M03495:530:000000000-LYBTV:1:2114:22020:5911 2:N:0:GTGCTCTG+TTCTTCCT
ATATTTTGCCGTTGATAAACCAGCTAATCCTGAAAAAAAAATCAAAGCTAAAAACTACAATGCTAAGACCACGATGAGACTGCTATCAAAGTTAGATATATATGTAAATTATTCATCTGTCAAATCCTAGAATTATATCATACCTGCTCCAGCAATCACGACCTGTAATGGTTTAGTGGGTTGTTCACTGTTTCTGAAAAATGAAGATAGTTGTCCAGCTTCCAAAAAGTTTATTGTGTTTTCTAGTGTAG
+
>A1AAFFFFBD?AECG3FFGGGHAGGHHH3A111FF0A/AEFBG1EFBBGBB1BEFDB1BD1AFDBGDFFFGG?GG1@FG1101120FDGFB2BGBDEDBDGGF2B2FGGGHHE2DF2>BGE2EGD11B11FFHFHE2>FGGGGFHAG1G1FB00F11@CFC?E0<FFHEBGBCCFHF0A<<<C.GBDDGHHGHFHGGF0CGBB0:CGHHHF000;GHBG0CC0;C.ACCB00000;;CFB9F00C0;00;
@M03495:530:000000000-LYBTV:1:2114:5885:5925 2:N:0:GTGCTCTG+TTCTTCCT
ATATTTTGCCGTTGATAAACCAGCTAATCCCGAAAACAAAATCAAAGCTAAAAACTACAATGCTAAGACCACGCGTCCACATCTCTCCCCTTAAGATATATATCTAAATTATTCATACGTCAAATCATCGAATTATATCATACATCATCCAGCAATCACGACCTGTAATGGTTTAGTGGGTTGTTCACTGTTTCTGAAAAATGAAGATAGTTGTCCAGCTTCCAACACGTTTATTGTGTCTTCTACTGGAC
+
A?1??FB3DFA>111A33AFCAACF11DBBB00000B0/A0BB1BA10FEEH11/ADC1111122F111A0////>///B11BBF@E>0>B>1BB1@1@22B2B2>B1>BFG2FFF2B0>B??1BB12B1<0B<12B2BBF2F1B>1B2<@@0<<@F1F/CCG?FFD1FGE1<F1>FFFECFG.C00000<D=0=0<<00<C0CB0;F0CGBB0;C0CF;0G/00/..9;9/.9FFFG/;09000;00//;
@M03495:530:000000000-LYBTV:1:2114:10471:5931 2:N:0:GTGCTCTG+TTCTTCCT
ATATTTTGCCGTTGATAAACCACCCTCCCTGTGGTCGTTATCTTGCTCCTTCTGTCGTCAACGAATTTACTAATTCCAAAGCTCACATGCTGACAGATCGGAAGAGCGTCGTGTAGGGAAAGAGTGTAGGAAGAAGTGTAGATCTGGGTGGTGGCCGGGATATTAAAAAAAAAAAAAAAGAGAAGGACATATAAAATATAACATATAATAGAGTAAGTCGTATGACAGACAACAGATCAGATCGTAAGTGA
+
ABBCCFFFFFCAGGGGGGGGGGGGGHHGGHHHHHHHGGGHHHHHHHHHHHHHHHHHGGGHGHGGGHHHHHHHHHHFHHHHHHHHHHHHHHGHEHHHHHHHGGGEHHHGGGGFGHHHHGHHHHHHDGGHHGHHHHGHHH2F2222@22=2?A</?00/---.<=111<1<@?-AE---9-..//0/.../;000000009;0000000000000;00000...//0000/.//../;09;0009./...000
@M03495:530:000000000-LYBTV:1:2114:24182:5984 2:N:0:GTGCTCTG+TTCTTCCT
ATATTTTGCCGTTGATAAACCAGTCTCCAAAGCTCACATGCTGACAGATCGGAAGAGCGTCGTGTAGGGAAAGAGTGTAGGAAGAAGTGGAGATAGCGGAGGGCGCCGCATAATTAAAAAAAAAACACAGGTAAATACGAGCAAAAACAGCGACGTCAACCGACAGACTCTACGACTCGCTACCATCGCACTCGTCTCTGTTGAGACATAGTCAGGACGTAACTTCCACGATACATCGTACACGGTCGCTG
+
CCCCCFF@BDDAGGGFFGGGGGHHHHGBGHHGHHHHHHBHHHFHHGHHHHHGG2EFGHEBEEEEHHHGEEGGGHGHHFGGFGHGHGCFF33133433/>//>//>/E/////322@22@2<<@DC..0.0.000000<.<.<-/0:..:/.:::9-...0.;9---/.00::0.9..:.-..-;000...--/..9./00000:0:0/0000000/09-...9000000.-..-909.....9.-.:-9..
@M03495:530:000000000-LYBTV:1:2114:11688:6003 2:N:0:GTGCTCTG+TTCTTCCT
ATATTTTGCCGTTGATAAACCACCCTCCCTGTGGTCGTTATCTTGCTCCTTCTGTCGTCAACGAATTTACTAATTCCAAAGCTCACATGCTGACAGATCGGAAGAGCGTCGTGTAGGGAAAGAGTGTAGGAAGAAGTGGAGAGCTCGGTGGGCGCAGGATCATAGTAAAAAAAAAAAAGCAAAGGTTGAGAACCGGGCATGCACTAAAGAATTGCAGATCCGACTGAGATCGCAGGAAGCGCAAGAATGCC
+
BBABBFFFFFB>AFGGGGGGGGGGAHHGGHFGEA2BEECHHFHHHBFHGHHHHHHHFGFHEHCEGHAGGHHGGHHHHGHHHHHHHHHHHGHHFHHHHGHGE1FE1FGGDEGEAGFGHFGFGFFFFG?21BDGGE0BBD11/1//@1/</?////---<.10.0000<00<0-------..////900;;/.0/;-----../////9//B.//////////..9-.///9/....-;...----9.B////
@M03495:530:000000000-LYBTV:1:2114:10972:6011 2:N:0:GTGCTCTG+TTCTTCCT
ATATTTTGCCGTTGATAAACCAGCTAATCCTGAAAAAAAAATCAAAGCTAAAAACTACAATGCTAAGACCACGATGTGACTGCTATCAAAGTTAGATATATATGTAAATTATTCATCTGTCAAATCCTAGAATTATATCATACCTGCTCCAGCAATCACGACCTGTAATGGTTTAGTGGGTTGTTCACTGTTTCTGAAAAATGAAGATAGTTGTCCAGCTTCCAAAAAGTTTATTGTGTTTTCTAGTGGAG
+
BBBCCFFFFFDAEGGGGGGGGGHHHHHHHHHHFHHHHGGGGHHCGFHHHFHHEGGHHHHH5GHHHHHHHCGHGGHGGHHHGHHHHGHHHHHGHHHHGHFHHHHHHHHFHFHHHHHFHFHHHHHHHHGHHHHHHHHHHGHHHHHHHHHHEGHH2FHHHFGGGCGGFGFHHHG<GHHH1GFHAFGFHHGH0=0DGHHGHH0GGFD0DCCCFCC;CGCCGHBGEGCB;CC?;0;CFFBFCCBFFFGBCFFFFFE
@M03495:530:000000000-LYBTV:1:2114:8934:6017 2:N:0:GTGCTCTG+TTCTTCCT
ATATTTTGCCGTTGATAAACCACCCTCCCTGTGGTCGTTATTTGCTCCTTCTGTCGTCAACGAATTTACTAATTCCAAAGCTCACATGCTGACAGATCGGAAGAGCGTCGTGTAGGGAAAGAGTGTAGGAAGAAGTGGAGATCTCGGTGGTCGCCGTCTCACTCAAAAAAAACAACCCCAAACACCCACCCACCCACACACCACAACCCACCACATCCCACCCTCCCCACCCCCCCCCCCCCCCCCCCGCC
+
BCBCCFFFFFBAFGGGGGGGGGGGGHHGGHHHHHHHGGGHHHHHHHHHHHHHHHHGGGHGHGGGHHHHHHHHHHHHHHHHHHHHHHHHHHHHHHHHGHHFFGGHHHGGGGEGHHHGGHHHHHHHHHHGHGHGHGH?22@?FFGGDCC/<?/1></<--0011110>1<.-<;::.............:..;.;.......9..............00/;0;......9/.::---------;-9@--;--;
@M03495:530:000000000-LYBTV:1:2114:21510:6019 2:N:0:GTGCTCTG+TTCTTCCT
ATATTTTGCCGTTGATAAACCAGGGCGGCACCAAAGCTCACATGCTGACAGATCGGAAGAGCGTCGTGTAGGGAAAGAGTGTAGGAAGAAGTGGAGATCTAGGTGGGTGCGGGACTATTAAAAAAAAAAAACAACTCTGCAGAGCGAACTGTGTGGTGCATCAGGTGCAGGGTGTAGTCGGTCTGATCGTGATCGGAGGGCTGTGTGTGGAGGATCACAATTCAAGTGTACGTGCTCACCACCACATCTCC
+
BBBBBFFFFFB>AEFFGGGGGGGGGFGGGGGGHHHHHHHHHHHGHHF5FGHHHHHGGGGFGHGAGGEE1?GFFGFGFGF4BBBFGFHFEGHFB3B?B334B433?/</////<//<0111<11?->AD-:-.;../00000/;./9---;;000../.0000000;/099.;9.-////.--..////.;.///...-;-9...//..../...//.;///9////;:9/9:....///./....:/:://
@M03495:530:000000000-LYBTV:1:2114:21700:6065 2:N:0:GTGCTCTG+TTCTTCCT
ATATTTTGCCGTTGATAAACCACCCTCCCTGTGGTCGTTATTCAACGAATTTACTAATTCCAAAGCTCACATGCTGACAGATCGGAAGAGCGTCGTGTAGGGAAAGAGTGTAGGAAGAAGTGTAGATCTCGGTGGTCGCCGGATCATTAAAAAAAAAAAAAGTGGGAAACTTAGGCTGGGAGGGAGATCTAGTTGGACGAGTTACAATGGATACGTCGTGTTAGTGTACAGCAGGAAGTAGATATCATGTT
+
BCCCCFFFFFDBGGGGGGGGGGGGGHHGGHHHHHHHGGGHHHHHHHGGGHHHHHHHHHHFHHHHHHHHHHGHHHHHHHHHHHHHGGGGHHGGFGGGGHHHHGGHHHGH?FGHHHGHHEHHHGEDD?DDFDCA/?//2>/<<////01@1<11>A-------.<10..0./11010<0.....--.../0111:11000-<-<.111<1<00110.0.<-.9.1<11111110/.<./.0111<11111111
@M03495:530:000000000-LYBTV:1:2114:10124:6075 2:N:0:GTGCTCTG+TTCTTCCT
ATATTTTGCCGTTGATAAACCACCCTCCCTGTGGTCGTTATCTTGCTCCTTCTGTCGTCAACAATTTACTAATTCCAAAGCTCACATGCTGACAGATCGGAAGAGCGTCGTGTAGGGAAAGAGTGTAGGAAGAAGTGTAGATCTCGGGGGTCGGCGTATAATTAAAAAAAAAACAGATGACAAATAGAGAGAGATATAAACCTATAGGTGCAGACAAAGAAGCAAGACAAAACGAGGTACAGAAGATCGCG
+
CDCCDFFFFFCBGGGGGGGGGGGGGHHGGHHHHHHHGGGHHHHHHHHHHGHHHHHHGGGHGHHHHHHHHHHHHHHHHHHHHHHHHHHHHHHHHHHHHHHGGGGGGGGGGGFGGFHGGHHHHHHHHHHHHHHHHHH3B3??B322>0///>-.---<--.00;;;0;;C?D--9.9/;0000:0/0:0000....0:0:000/:00;00000000./////./:0///////.;-;.-.0000;00000..-
@M03495:530:000000000-LYBTV:1:2114:18584:6078 2:N:0:GTGCTCTG+TTCTTCCT
ATATTTTGCCGTTGATAAACCAGCTAATTCCAAAGCTCACATGCTGACAGATCGGAAGAGCGTCGTGTAGGGAAAGAGTGTAGGAAGAAGTGTAGATCTCGGTGGGCGCCGGATCATTAAAAAAAAAAAAAAAAAAAAACCGACAAAGCGTCGTGGTAGTGAGCAAAAGGACTCAAAGTGAGGCGCAGAGATAGGAGCAGTAGTGCAGCAAGAAGTCAAGATGAAAATAGCGCGAGTGGAGAGAGTGAGCC
+
CCBCCFFFFFCCGGGGGGGGGGHHHHHHHHHHHHHHHHHHHHHHHHHHHHHHHHGGGGHHHGGGGFGHHGHGGHHHHHGHHHHHGHHHHHHH4B3444BB1F1EE//>/////</B3B33BFDDFDC/--<---;---9..-----/;/...--...000/0000/0//././/00000000..:-:--./000/0/../9000/0000./////0:00;00000000;0:-----9..0.0...00000/
@M03495:530:000000000-LYBTV:1:2114:13571:6078 2:N:0:GTGCTCTG+TTCTTCCT
ATATTTTGCCGTTGATAAACCAGCTAATCCTGAAAAAAAAATCAAAGCTAAAAACTACAATGCTAAGACCACGATGTGACTGCTATCAAAGTTAGATATATATGTAAATTATTCATCTGTCAAATCCTAGAATTATATCATACCTGCTCCAGCAATCACGACCTGTAATGGTTTAGTGGGTTGTTCACTGTTTCTGAAAAATGAAGATAGTTGTCCAGCTTCCAAAAAGTTTATTGTGTTTTCTAGTGGAG
+
BCBCCFFFFFBBGGGGGGGGGGHHHHHHHHHHCHHHCGGGGHHHHGHHHHHHGFGHHGHHGHHHHHGHHFFHFCGGFEFHHFBGHGFHHHHFHHHHGHHHHHHHGGHHHDHHGHHHGHHHHHHHHHHHHGHGGGHHGFHGHHGCFFFFHGFB?GCFFGHDGGGGHHGHHGD<GGHFGGHGFGGGEHHGHHGHGFHHFGBGCGHHDCBFBCHBFFGFHFHHEGHC0G..CBFFFGGGB0CFGGFF0BB9C0A
@M03495:530:000000000-LYBTV:1:2114:22860:6108 2:N:0:GTGCTCTG+TTCTTCCT
ATATTTTGCCGTTGATAAACCACCCTCCCTGTGGTCGTTATCTCCTTCTGTCGTCAACGAATTTACTAATTCCAAAGCTCACATGCTGACAGATCGGAAGAGCGTCGTGTAGGGCAAGAGTGTAGGAAGAAGTGTAGGTCTCGGGGGTCGCAGCGTTCGTAAAAACAAAACAACAGGAGGTTACGTTGTCTTGGAAAACTATCCTGTGCTAGACACGATGGAAGAACCAATGGCGACGAGCGCGATACTAT
+
BBABBFFFFFBAEACGGGDFGGGGGCHGGFHGGF2BEEACHHHHGHFFFGDGGGFEEHGGFF1GHFGHFDFH5FGGCFBCGHBD@BGD4BFFGHHAEDFGFFFEGGGGGEFHHF0?CFHGHHHHFFFBCGHH?1?F11@111@FD/-<.<--<-<C:..:/..;;.;:..::..9/;FA../00.;/..00000900////://;/;/////9//9.-.../9/./..9.///9;---------;-9-//9
@M03495:530:000000000-LYBTV:1:2114:23564:6110 2:N:0:GTGCTCTG+TTCTTCCT
ATATTTTGCCGTTGATAAACCAGGACTCAGGCTGGACCAAAGCTCACATGCTGACAGATCGGAAGAGCGTCGTGTAGGGAAAGAGTGTAGGAAGAAGTGGTGAGTTCGGTGGGCGGCGGAACATTAAAAACAAGAAACACAAAGAGGACGCAGCTGATAAAGGCTTCCATCTAGACCGCATCAATGCGTGTTGAGACAGTAGAAGGCAGGTATGATTTGGTGATATACGCAGTCTTGTAGTTGGTACCATA
+
AAA@AFFFFFBAEFGGGGGGGFAFHDFHGHHHHHCFHHGGHHHHHHHFHBGFHEFFHGFHEDEAF1FHFAEEEFCGEFGFHHC3BBBBFDDGF113?4334/30BBB//?/<///////---01>111=<.../</<//.<..//:...:----/;0000000.////;00000000---.-//9//.9....//./..://///....-./////////9.//////...-.///////////9//9///
@M03495:530:000000000-LYBTV:1:2114:6391:6143 2:N:0:GTGCTCTG+TTCTTCCT
ATATTTTGCCGTTGATAAACCACCCTCCCTGTGGTCGTTATCTTGCTCCTTCTGTCGTCAACGAATTTACTAATTCCAAAGCTCACATGCTGACAGATCGGAAGAGCGTCGTGTAGGGAACGAGTGTAGGAAGAAGTAGAGAACTCGGTGGACGCCGTGTCAAGAAAAAGAAACAGGATGATAGATCTCGGTAGAGGTGTCAAGCTCAAAATACATAATAGTGGATTTGCGAAACAGCCAAGATATGAGGA
+
11AAAFFFF1A1AA1BAAFDECFGA00AA01BFF0FEEEHFHFHH1AAFGEGHFHBAFFA/BEAFFGEB212B@D2DG@1BGHBHFHEDHBG1>@F0FFCEE>E0BCEE/>/><GHHGFH/E/C<F1BF1FGFBFG12@2111111///?//?/>--<<00D000<//....//</..;:/;00:000<::...09//.9/;000/0000000000;000000.00000;-----/-9--9-:///99///
@M03495:530:000000000-LYBTV:1:2114:18880:6159 2:N:0:GTGCTCTG+TTCTTCCT
ATATTTTGCCGTTGATAAACCAGTCAGGAGTCCAAAGCTCACATGCTGACAGATCGGAAGAGCGCCGTGTAGGGAAAGAGTGTAGGAAGAAGTGAAAGATTCGGCGGTGGGCGGGGAGGGTGAAAAAGAAAAGTGAGAGTCATATGGAGTGTGGGTGTGAGGTATGTAAAGAATAGATGAGAATCACAGACAGAACACACAATGCGATAGCATCCTCTCAAGGGATGTAAGGAGACAACGAATCACACGAA
+
AA1AABDFBDD1A113BFDF1FEHDGHH1FHBFFBFHFGB1FCF11EG10DFBGEGGC/ECACA///EE0BDGA0BF0>>BDFD1B1100>B1122110112?0/>///////>/-----...00;..../;/000;0//00000900//.0;....-.09.900/000/9/-/://///;///////9/--;//:/---9-///---:9/9///////////----//////---9------;////-99
@M03495:530:000000000-LYBTV:1:2114:18775:6177 2:N:0:GTGCTCTG+TTCTTCCT
ATATTTTGCCGTTGATAAACCAGCTAATTCCAAAGCTCACATGCTGACAGATCGGAAGAGCGTCGTGTAGGGAAAGAGTGTAGGAAGAAGTGTAGATCTCGGGGGTCGCCGTATCATTAAAAAAAAAAAAAAAAGGATATCACGGATAGAGCCGAGAGTAGCAAAATACAACAACGAGCACAGTTCAATGGTAGAAGAGTACAACAATGAGATAGACTAAGTGTCTGTATCAGAGTGGAATAAAACTCACG
+
CCCCCFFFFFDCGGGGGGGGGGHHHHHHHHHHHHHHHHHHHHHHHHHHHHHHHHGGGGHHHGGGGEGHHHHGHHHHGHGHGHHHHHHHHHFGBE@D4EFFGG/>@////<///0@F2D2FGEFGGGGC--<---<./001111..9..0111.-9---:<11110/000000..<-..--.//<111<1101111110.<111:0..001111111010:0:11:11<<<11<0011.00001110<000.
@M03495:530:000000000-LYBTV:1:2114:17661:6183 2:N:0:GTGCTCTG+TTCTTCCT
ATATTTTGCCGTTGATAAACCAGTTGGCTCTAGCTGCCATGCAATGTCACAACCACTTCTTGCCCTCCAAAGCTCACATGCTGACAGATCGGAAGAGCGTCGTGTAGGGAAAGAGTGTAGGAAGAAGTGGAGATCTCGGTGGGGGCCGTGTCATTAAAATAAACAAAATGTCGAATCCAGAAAAAATAATATTCAAAAGATAGTAACATGATGAACACAAAAGCCAATGATCTCAGGATAGCACGATATCA
+
CDCDCFFFFFBCGGGGGGGGGGHHHGHHHHHHGHHHHHHHHHHHHHHHHHHHGGGGHHHGHHHHGHHGHFHHHHHHHGHHHHHHHHHHHHHGGGGHHHCGGGEFGGHHGHHHHHHHHHHHFHHHHGH?3BB?2?BD?0/?<C//////>-0<=<<1>111<><0=.<.<0<0...0.:000/0/.:.000:000000:/.0:000<00000000000/.<../..//000000:00<:00000<-...<0<
@M03495:530:000000000-LYBTV:1:2114:10939:6193 2:N:0:GTGCTCTG+TTCTTCCT
ATATTTTGCCGTTGATAAACCACCCTCCCTGTGGTCGTTATCTTGCTCCTTCTGTCGTCAACGAATTTACTAATTCCAAAGCTCACATGCTGACAGATCGGAAGAGCGTCGTGCAGGGAAAGAGTGTAGGAAGAAGTGTAGATCTCGGTGGTGGCCGGATAATTTAAAAAAAAAAAGAGAAGCAGACACAGAGTCTGACGAATGATACAATAGGAAGCTAGATGTGCGATATCGGTAAACTGCTGATTAGA
+
CCCCDFFFFFDCGGGGGGGGGGGGGHHGGHHHHHHHGGGHHHHHHHHHHHHHHHHHGGGHGHGGGHHHHHHHGHHHHHHHHHHHHHHHGHGGHHHHHHHHGFGGHHHGGGGGGGGHHGFHHHFGDGFGH2FGHHGFGG22222@22@F/<?///0?>--..>1F111<DDCFC@E-..//0/00//.///.0/<01111..-.001111011:001..010011111....-<.-...1111010101<01
@M03495:530:000000000-LYBTV:1:2114:25278:6201 2:N:0:GTGCTCTG+TTCTTCCT
ATATTTTGCCGTTGATAAACCAGCTAATCCTGAAAAAAAAATCAAAGCTAAAAACTACAATGCTAAGACCACGATGTGACTGCTATCAAAGTTAGATATATATGTAAATTATTCATCTGTCAAATCCTAGAATTATATCATACCTGCTCCAGCAATCACGACCTGTAATGGTTTAGTGGGTTGTTCACTGTTTCTGAAAAATGAAGATAGTTGTCCAGCTTCCAAAAAGTTTATTGTGTTTTCTAGTGGAG
+
AABBBFFFFFBAGGGGGGFGGGHHHGHHHHHGHHHHHGGGGHHHHHEHHHGHFHGHHHHHHHHGHHHHFFHHFGEGGGHHGHFFHGHHHHHHFGHHHHGHHHHHHHFHEHHHHHHGHHHBHHHHEHFHHHHHHGHHHHHHHHHEFHGGHHHHHHHHHHHGGGCDFGGFHHHBGHHHGFHHCFGGHHHHHG0GFGHFFFHH.CGDGHHBCCGBHHHCCG/:0;GCCBCGGGBFFFGFGFFFBFFFFB09FGE
@M03495:530:000000000-LYBTV:1:2114:13070:6221 2:N:0:GTGCTCTG+TTCTTCCT
ATATTTTGCCGTTGATAAACCACCCTCCCTGTGGTCGTTATCTTGCTCCTTCTGTCGTCAACCCCACTCGAGCCTCCACCTCCAAAGCTCACATGCTGACAGATCGGAAGAGCGTCGTGTAGGGAAAGAGTGTAGGAAGAAGTGTAGATCTCGGGGGCCGGCGGAGAATTAAGAAAAAAAGAAATACTACTACAAGAGTGTAACGTGAAATGATCGATAGGTAGCGGGGCATTAGATACAACTAAATTGGG
+
BCCCCFFFFFDBGGGGGGGGGGGGGGHGGHHFHHGGGEGHHHHHHHHHHHHHHHHHEGGHGHHGGGGHHEEEGGHHHFHHHHHGHHHGHHHHHHHHHHHHGHHHHHGFGGGGHGEGGCGHBHGG?GFHHHGFFFFHGHGHFFF1FFF1111==//<--<;:-A----900000;CB/.-;.../;000:0000;;0/.00:009./..9000:;0..::./0000------/00;00000009:00:000.
@M03495:530:000000000-LYBTV:1:2114:18437:6243 2:N:0:GTGCTCTG+TTCTTCCT
ATATTTTGCCGTTGATAAACCAGTCAGGAGTCCAAAGCTCACATGCTGACAGATCGGAAGAGCGTCGTGTAGGGAAAGAGTGTAGGAAGAAGTGAAGAACTCGGGGGGTGGCGTGTCATTAAAAAAAAAAAAAACGGGACTAGTACGTGTCGACACCCACCGCGAAGGACAGGCTATGAGTGGAGACATGTGTTGTAAATGTTGTGCGCTCGCGACAGTCTAGAGCACGTCAGGCTACGACCTACGTATAG
+
ABBCCFFFFFCAGGGGGGGGGGHHHHHHHGHHHHGHHHHHHHHHHHHGHHHHHHHHGGGGHHHGGGGGGFHHHFGGHHEHGGGHHHHGHGHHGF444F3B3B1E//E--:-;9.-./090900;F?=---:---.-...-;/0900;////9A-:-....;;--;--.../..;.00:00;090.09/00:00/./0000000;/.09--9---;---000090000.-;...//.;/..;-.:/..090:
@M03495:530:000000000-LYBTV:1:2114:19794:6259 2:N:0:GTGCTCTG+TTCTTCCT
ATATTTTGCCGTTGATAAACCACCCTCCCTGTGGTCGTTATCTTGCTCCTTCTGTCGTCAACGAATTTACTAATTCCAAAGCTCACATGCTGACAGATCGGAAGAGCGTCGTGTAGGGAAAGAGTGTAGGAAGAAGTGTAGATCTCGGTGGGCGGCGTTGCATTTAAAAAAAAAAAAACGATATAGACAGATGCTTGATTTCAAGATTTAATTGAGAATAATATGTAATAGTGTGTGTGGATATCAGATGT
+
BCCCCFFFFFCAGGGGGGGGGGGGGHHGGHHHHHHHGGGHHHHHHHHHHHHHHHHHGGGHGHGGGHHHHFHHGFHHHHHHHGHHHHHHHHHHFHHHHHHHGGGGHHHGGGGGGHGHHGHHGHHGGHGHHHFHHGGF3B222222>>0=<?C//<<-<-:-.0;<00;0;C@@C?-;--:-...-00000//0:0000.000000:::0:0000000.0000:0;00000000000.....00000000:0;
@M03495:530:000000000-LYBTV:1:2114:24516:6271 2:N:0:GTGCTCTG+TTCTTCCT
ATATTTTGCCGTTGATAAACCAGCTAATTCCAAAGCTCACATGCTGACAGATCGGAAGAGCGTCGTGTAGGGAAAGAGTGTAGGAAGAAGTGTAGAAATCGGTGGTCGCCGGATGTATTGAAAAATAAAAATAATTATGGCTTACTGATGTCCTAAAATGTAAATTAAAAATTGATTCGCTTGCGGTATTCCTGGTGAACGGCTTGTATCTGTCTTACTTACGGATGATCAGGAAAAAATAAGATTTCATG
+
AABBBFFFFFDAEEGGGGGGGGDHHGHHC6FHHBEBHHFHHGFCHHGHHHBBGF?EFGAABEE?E0EAFGHGFH11325BDDFFGF11FCF344344BB3111?1>3///>//?<23B3333BF002333<022222@22/20211<11111111?111111111111111>11111<...<..--...00000///00:;.D---;;00000090000;00....-/00990/.9B.-.///9//99///
@M03495:530:000000000-LYBTV:1:2114:12551:6301 2:N:0:GTGCTCTG+TTCTTCCT
ATATTTTGCCGTTGATAAACCAGCTAATCCTGAAAAAAAAATCAAAGCTAAAAACTACAATGCTAAGACCACGATGTGACTGCTATCAAAGTTAGATATATATGTAAATTATTCATCTGTCAAATCCTAGAATTATATCATACCTGCTCCAGCAATCACGACCTGTAATGGTTTAGTGGGTTGTTCACTGTTTCTGAAAAATGAAGATAGTTGTCCAGCTTCCAAAAAGTTTATTGTGTTTTCTAGTGGAG
+
BBCCCFFFFFBBGGGGGGGGGGHHHHHHHHHHHHGHHGGGGHHHHHHHHHHGHHGHHHHHHHHHHGHHHFHHGGHGGHGGHHHHHHHHHGHHHHGHHHHHHHHGHHHGHHHHHHHHHHHHHHHHHHHHGHHHHHHHGHHHHHGHHHHGHGHHGHHHHEHDGGGGHFHHHHFGFGHHGHFFGGGGHHHHHHFHGHHHHFHFAFDHHFCGEHHHHGFFFHFHHHEGHFAEFGGGGGFFFFBFGGGGG0CF?:A
@M03495:530:000000000-LYBTV:1:2114:10182:6302 2:N:0:GTGCTCTG+TTCTTCCT
ATATTTTGCCGTTGATAAACCAGGACTCAGGCGGACCAAAGCTCACATGCTGACAGATCGGAAGAGCGTCGTGTAGGGAAAGAGTGTAGGAAGAAGTGGAGATCTCGGGGGTCGCCGGAGCCTTAAAAAAAAAAAAAAGGCATGGAGTTACGGAGGGGCTCCGACAGCAGAGGAGCCTGAAGTCTCTCAGTTTGACATCCGTGCGGAATGATAGGACTATGACACGCATAGTAATGCAGACATACTATGGG
+
?AABAFFFFFBBGGCGGGGGGGHGCDFGHHHHGGAFGHHHHHHHHHGFHHHHFBFHHHHHGEAEFHHGEFGEEFFHHG3FHGFGFFFGHHGHHGHHBF3?F?3344FE/<C/////<----.<0000<0<--:;----...;0.9/./9//....9--9-..9----...;....../..//9///////;/////9///..;.----./99///;////////9.-9.;//;/9////9../9//////.
@M03495:530:000000000-LYBTV:1:2114:8776:6303 2:N:0:GTGCTCTG+TTCTTCCT
ATATTTTGCCGTTGATAAACCAGCTAATCCTGAAAAAAAAATCAAAGCTAAAAACTACAATGCTAAGACCACGATGTGACTGCTATCAAAGTTAGATATATATGTAAATTATTCATCTGTCAAATCCTAGAATTATATCATACCTGCTCCAGCAATCACGACCTGTAATGGTTTAGTGGGTTGTTCACTGTTTCTGAAAAATGAAGATAGTTGTCCAGCTTCCAAAAAGTTTATTGTGTTTTCTAGTGGAG
+
ABABBFFFFFCAEEGGGGGGGGHHHHHHHHHHHHHHGGGGGHHHHHHHHHHHHHGHHHHHHHHHHHHHHHHHGGHGHHHHHHHHHHHHHHHGHHHHHHHHHHHHHHHHHHHHHHHGHHHGHHHFHHGHHHHHHHHHHHHGGHGHFHGHHHFBGFHHHHHGGGGGHGFHHHHGHHHHFFHHGGGGHFHHHHHHHHFHFF<GGHHBGGHHHHHHHFCGE/CGHHEGGHFGGFGFBFGGFGGGGGGGGGGGGGG
@M03495:530:000000000-LYBTV:1:2114:17953:6317 2:N:0:GTGCTCTG+TTCTTCCT
ATATTTTGCCGTTGATAAACCACCCTCCCTGTGGTCGTTATCTTGCTCCTTCTGTCGTCAACGAATTTACTAATTCCAAAGCTCACATGCTACAGATCGGAAGAGCGTCGTGTAGGGAAAGAGTGTAGGAAGAAGTGGAGATCACGGTGGGCGGTGGATAATTAAAAAAAAAAAAAGTGAGAAACGGTGGGAGCTGTTGAGTGAGAATGAAAAGATAAGCAAGAGTAGTAGTTAACGTCCATTTTACACGA
+
BCCCCFFBFFCAGGGGGGGGGGGGGHHGGHHHHHGHCGGHHGHHHFGHGGHHHFHHGGGHGHGGEHHHHHHHGHHHHHGHHHHHHHHHHHGHHHHHHHHGGEGGHHGGGFEEEGFHGFHGGECB?BFFHFF0FFB3222<22@22/<??C//>-->?.<00=<000=0:-------.000000//.....-...;/;//////////;////9;9B////9///.////;//////9/9../;//////.-
@M03495:530:000000000-LYBTV:1:2114:14989:6334 2:N:0:GTGCTCTG+TTCTTCCT
ATATTTTGCCGTTGATAAACCAGGACTCAGGCTGGACCAAAGCTCACATGCTGACAGATCGGAAGAGCGTCGTGTAGGGAAAGAGTGTAGGAAGAAGTGTAGAGCTCGGTGGTCGCCGTAGCATTAAAAAAAAAAAAAACATAGCAGCAGCAACTGTGGTCGAGCTGCACCTTTGTCACACATCTAGAGTTTTGTGTCACACTATGGAGTAGCAGTGTCTGCGATTCATGTGCCAAGTGTGACTCGTCAGA
+
BBBBBFFFFFBBEFGGGGGGGGGFHHHHHGHHHHGGHHHHHHFHGHHHHGHHHGHHHHHFHGEEECHHGEFEEGHHHGGGHHHGG@FDGHHFFGCGHH344343B?3>//?//3///><//???GG2@22BCC/----<..000/00/:././://;://9--;..;9////;0000000/.000000;/9//....////9//9//;.//////;//////--:9/9////////.///////9...9./
@M03495:530:000000000-LYBTV:1:2114:22392:6394 2:N:0:GTGCTCTG+TTCTTCCT
ATATTTTGCCGTTGATAAACCACCCTCCCTGTGGTCGTTATCTTGCTCCTTCTGTCGTCAACGAATTTACTAATTCCAAAGCTCACATGCTGACAGATCGGAAGAGCGTCGTGTAGGGAAAGAGTGTAGGAAGAAGTGTAGAACTCGGGGGGCGGCGTATCGTTAAAAAAAAAAAAAGAGAGAAGACACGACGACGATAAAGGGAGATGGACAGTGATAGACAGAGCTTCGTAACATGACTGTACGATATG
+
CCCCCFFFFFCBGGGGGGGGGGGGGHHGGHHHGHHHGGGHHHHHHHHHHHHHHHHHGGGHGHGGGHHHGHHHHHHHHGHHHHHHHHHHHHHHHHHHHHHHGGGGHHHGGGGGGHHHHGHHHHHGGHHHHHHHHHHE3F>BB22D22/?/>>9---99--9../<9.<1<---999--..//..0/0///.<----<-<..110..../00/00<01111<101////001-</.9110<:11<<1..<.-1
@M03495:530:000000000-LYBTV:1:2114:12626:6395 2:N:0:GTGCTCTG+TTCTTCCT
ATATTTTGCCGTTGATAAACCAGGACTCAGGCTGGACCAAAGCTCACATGCTGACAGATCGGAAGAGCGTCGTGTAGGGAAAGAGTGTAGGAAGAAGTGTAGATCTCGGGGGGCGCCGGAGCATTAAAAAAAAAAAAAAAGGAGAAATAAGGAGAGTAAGAGTTATGAAAAAATAAGAGATAGAGAATAACAAACTACAGACCAGGAGAATTATGTGTGAGCTAATCAAGAAGAGACTGATTGTTACAGCA
+
CDCCCFFFFFDBGGGGGGGGGGHGHHHHHHHHHHGGHHHHHHGHHHHHHHHHHHHHHHHHHGGGGHHHGEGGGGHHHHGCHHHHHHHHHHHGHHHHHFH44BB444BC?//B----------9011:1B<@@@C=-<9-<../.<.:111100...01:110<<1111111:-.01110/1111110::1000..010001../<...9.01<11:11.<101<::01000//:</<00<1110111100<
@M03495:530:000000000-LYBTV:1:2114:7627:6435 2:N:0:GTGCTCTG+TTCTTCCT
ATATTTTGCCGTTATAAACCAGCTAATCCTGAAAAAAAAATCAAAGCTAAAAACTACAATGCTAAGACCACGATGTGACTGCTATCAAAGTTAGATATATATGTAAATTATTCATCTGTCAAATCCTAGAATTATATCATACCTGCTCCAGCAATCACGACCTGTAATGGTTTAGTGGGTTGTTCACTGTTTCTGAAAAATGAAGATAGTTGTCCAGCTTCCAAAAAGTTTATTGTGTTTTCTAGTGGAGG
+
3AAAAFFBFFBBEAFGGFGGGGHFHDDHHHHFHHGGC?EEEGHHHHFHHFHFFEGHHHFHFHFFGHHFHFHGEGGFHHHHGHHFHHHGHHHHFHHEFHHHHHHHHHHFFFFGFHHHFHHHHGGFGGHHGHHHHHFHHHHHGGHHFGFGHHGHFHHHFHGDGGGHGHHHHHFHHEGHHFHEECEHGHHHHHGHHHFGHHDCGHHBFGHHGHFHHHHHHHHGFHF0CGGDFGFCFFB;BF9FFGGGE;FFEEG
@M03495:530:000000000-LYBTV:1:2114:20260:6463 2:N:0:GTGCTCTG+TTCTTCCT
ATATTTTGCCGTTGATAAACCAGGACTCAGGCTGGACCAAAGCTCACATGCTGACAGATCGGAAGAGCGTCGTGTAGGGAAAGAGTGTAGGAAGAAGTGTAGATCTCGGGGGGCGGCGTAGCATTAAAAAAAAGAAAAAATAGTACAGAGTAGGGGTAGGCGAGCAGAATAAGAAGGAGGGTGAGTGAAGGACACAATACTGGTGAGTTGAGAGCATGACAGAGGCGCAACGTGCAACATCCGCATAGAAG
+
AAABCFFFFFCAGCGFGGGGGGHGHHHHHHHHHHGHHHHGHHHHHHHHHHHHHEHHHHHHHGGGGHHHGAEEEEGFGGGFFHHGHFGFHHHFHHGHHHHD43@44??GE/EF----9;:--./;BBB//9B@B..::/.-./:9////9/////..;.../-----////////:/.:..-9...///;//.9/./.9/////;//./////././/////9B/..;--9--....//.///..-..:///
@M03495:530:000000000-LYBTV:1:2114:15378:6474 2:N:0:GTGCTCTG+TTCTTCCT
ATATTTTGCCGTTGATAAACCAGCTAATCCTGAAAAAAAAATCAAAGCTAAAAACTACAATGCTAAGACCACGATGTGACTGCTATCAAAGTTAGATATATATGTAAATTATTCATCTGTCAAATCCTAGAATTATATCATACCTGCTCCAGCAATCACGACCTGTAATGGTTTAGTGGGTTGTTCACTGTTTCTGAAAAATGAAGATAGTTGTCCAGCTTCCAAAAAGTTTATTGTGTTTTCTAGTGGAG
+
CCCCCFFFFFCCGGGGGGGGGGHHHGHHHHHHHHHHGGGGGHGHHGHHHHHHHGGHHHGGHHHHHGHHHEGHGGHGHGHHHGGHHHGHHHHHHHHGHHHHHHHHHHHHHHHHHHHHHHHHHHGHHHHHHGFHHHHHHHHHHHHHHHFHHHHHFHFHHHHGGGCD0FFFHHHFGHHHHHHHGGGGHHHHHHGHHHHGGHHGHHFGHHFFHHHGFHCGCFHFHGFHCGA..0;B0;CBBBCFGGGG0CFFGGG
@M03495:530:000000000-LYBTV:1:2114:25070:6480 2:N:0:GTGCTCTG+TTCTTCCT
ATATTTTGCCGTTGATAAACCAGCTAATCCTGAAAAAAAAATCAAAGCTAAAAACTACAATGCTAAGACCACGATGTGACTGCTATCAAAGTTAGATATATATGTAAATTATTCATCTGTCAAATCCTAGAATTATATCATACCTGCTCCAGCAATCACGACCTGTAATGGTTTAGTGGGTTGTTCACTGTTTCTGAAAAATGAAGATAGTTGTCCAGCTTCCAAAAAGTTTATTGTGTTTTCTAGTGGAG
+
BBBBBFFFFFBBGCGFGFGGGGHHHHHHHHHFBCGFFFFGGHHHHHFHHHHHGGGHHHHHHHHHHHHHHBFGGGHGFFHHHHGHBHHHGHHHHGHHHHHHHHHGGGHFHHHGHHFHHHHHHFGHHHGHHHFHHFHHHHHHHHHBBGHHGHHEHFGGGFGGGGFDHGGGHHH1FGGGGHEGCFGGHHHHHHHHDGFHHHFH.CDF0GGHHFGEHHHFCFFHHFFGHBC..BFFGGGGGGGGGGFFGFGFFFF
@M03495:530:000000000-LYBTV:1:2114:8135:6510 2:N:0:GTGCTCTG+TTCTTCCT
ATATTTTGCCGTTGATAAACCAGGACTCAGGCTGGACCAAAGCTCACATGCTGACAGATCGGAAGAGCGTCGTGTAGGGAAAGAGTGTAGGAAGAAGTGTAGATCTCGGGGGGGGGCGGGTCATTAAAAAAAAAAAAACAAAGGAGACGGAAGCGACCATGGAGCGGTCGACAAATATGAGGATAGCGACAAGACATTAAACAACTAAGACATGTAGATCCAGAACACAGAAATGTGCGTGAACTTGCTAG
+
ABCCDFFFFFCBGGGGGGGGGGHGGHHHHHHHHHGHHHHHHHGHHHHHHHHHHHHHHHHHHGGGGHHHGEEFGGHHFHGHHHHGHHHGHHHHHHGHHHH4B@@BD4?0F//>--;--;----;;000BF:D-@9@@--....///........;;.---00/0/:--.----.-/000;:0/0/000-;---.///0000000..:00000:00;0;0000000/://9.00000000.....;0000000
@M03495:530:000000000-LYBTV:1:2114:14939:6518 2:N:0:GTGCTCTG+TTCTTCCT
ATATTTTGCCGTTGATAAACCAGTCTCCAAAGCTCACATGCTGACAGATCGGAAGAGCGTCGTGTAGGGAAAGAGTGTAGGAAGAAGTGGAGATCTCGGGGGGCGCCGGATCATTAAAAAAAAAAAAAAGAAAAAGAACAATAGAAAAATATAAAGTAAATGAAAGATGATGTGATTGAGAGCAAAGGTAAGTAGATCGGCGGAGACGCAGACTGCGACAGGATAGTGTAAAGTACAGCTAAGTGAGTAGC
+
BBBCCFFFFFDDGGGGGGGGGGHHHHHHHHHHGHHHHHHHHHHHHHHHGHHGEGGHHHGGGGGGHHHHGHHHHHHHHFFHHHHHHHHF33B13?@B41?/>E--9-:9--.;.0;0;BFBA-:B;C---.:.//....//9000090/:.0090000000:09000/0000:;0000000.0.0/0//:000000909.;---;--9.----.00/.----.9000900000000000000;00000;000
@M03495:530:000000000-LYBTV:1:2114:11452:6519 2:N:0:GTGCTCTG+TTCTTCCT
ATATTTTGCCGTTGATAAACCACCCTCGCCCTCCAAAGCTCACATGCTGACAGATCGGAAGAGCGTCGTGTAGGGAAAGAGTGTAGGAAGAAGTGTAGGTCTGGGTGGGCGCCGTGTCAATAAAAAAAAAAAAAGATGACCATGAGGAATATGAGTTTCATGGCAAGACAGAACGACTGGATACTCGAAGGTAGGAAAGAGTGGAGGTCGTAAACCATAGACTCCGAGTTGACTCGTTACTGTAACTTGGG
+
BBBBBFFFFFBBGGCGGGGGGGGGGHHGGFEGHDHHCHHHHHHHHHHHHGHHHGHHHGEEGGHCEEGGEEGGGEGHGHHHHFGBDGFHHFHHHGF4B333B43????///>/////<2>222<22<A@C--<--..0000//0000/0/00000000090;00.90;//;//:/..:...;000//;....9//.///././/./....-9..9//.9////99/.-;.9/////.....///99/////.
@M03495:530:000000000-LYBTV:1:2114:12505:6539 2:N:0:GTGCTCTG+TTCTTCCT
ATATTTTGCCGTTGATAAACCAGGACTCAGGCTGGACCAAAGCTCACATGCTGACAGATCGGAAGAGCGTCGTGTAGGGAAAGAGTGTAGGAAGAAGTGTAGATCTCGGGGGTGGGCGTAGCATTAAAAAAAAAAAAAAAGAAACAGAGAGACGACAAGTGAGAGATAGAGAAGATAGAATGGTGAAGAGAGAGGAAGAGTATGTAGTAGTAGTCATAGGTTGAGATCGTCATCAGATAAAGTAACGAAGG
+
CC@CBFFFFFCCGGGGGGGGGGHGGHHHHHHHHGGHHHHHHHHHHHHHHHGHHHHHHHHGHGGGGHHHGGGGEGHHHHGHHHGHHHHGHHHHHHFHHGH44@44B?40?/>>//>/////</11?=11<DDCDCC:A---...9////;/..9.----.000000.0000000/00000;000000009.::.9../:..0000000000000000099090//0.0;./..9:;0000900;B0;.....
@M03495:530:000000000-LYBTV:1:2114:16059:6543 2:N:0:GTGCTCTG+TTCTTCCT
ATATTTTGCCGTTGATAAACCAGCTAATCCTGAAAAAAAAATCAAAGCTAAAAACTACAATGCTAAGACCACGATGTGACTGCTATCAAAGTTAGATATATATGTAAATTATTCATCTGTCAAATCCTAGAATTATATCATACCTGCTCCAGCAATCACGACCTGTAATGGTTTAGTGGGTTGTTCACTGTTTCTGAAAAATGAAGATAGTTGTCCAGCTTCCAAAAAGTTTATTGTGTTTTCTAGTGGAG
+
B?ABA5DBBDDAEEGGGGBBGCGHFDGFHHDHDGEG2AEAEHFHH3FEHFBEGFEFHHFGGBGDH5FFFFHFFEGEBEFHF@GHFHEGFGHFHHEHFDGHGHGHFHHGDFGHGGGHHHHGGHHHHGHHHD3BGHGHHGHFHHGFHBGHDHHGHHFHHFHGGGGGHHHHHHHHHHHHHHGHGGGDHGHHHHHHDGHHGHHHHGHFHFHGEHHCGGBC0CHHEHHFGBC.AFGBGGGEGECFGG0FFB0BFGE
@M03495:530:000000000-LYBTV:1:2114:10136:6546 2:N:0:GTGCTCTG+TTCTTCCT
ATATTTTGCGTTGATAAACCAGCTAATCCTGAAAAAAAAATCAAAGCTAAAAACTACAATGCTAAGACCACGATGTGACTGCTATCAAAGTTAGATATATATGTAAATTATTCATCTGTCAAATCCTAGAATTATATCATACCTGCTCCAGCAATCACGACCTGTAATGGTTTAGTGGGTTGTTCACTGTTTCTGAAAAATGAAGATAGTTGTCCAGCTTCCAAAAAGTTTATTGTGTTTTCTAGTGGAGG
+
BBBBBFFFFBBBGGGFGGGGGGHHHHHGHHHGGHHHGGGEHHHHHGHHHHHHHGHHHHHHHGHHHHHHHHHGGHGHHHHFFFHHHGHGHHHGHHGHHHHHGHHHHHHHHHHHHHHHHHHHHHHHGHHHHHHHHHHHHHHHHHFFHEHFGHHEHFHHHHGGGGFHGHHHHHHHHHGHHHHGGGGHHHHHHHHHHHHHGFFHHHHDGHFHHHHHHHFHHFGHCGFGBG.C:CBFGFFFBFGGC0CCFFGGFEF
@M03495:530:000000000-LYBTV:1:2114:21375:6555 2:N:0:GTGCTCTG+TTCTTCCT
ATATTTTGCCGTTGATAAACCACCCTCCCTGTGGTCGTTATTGTCGTCAACGAATTTACTAATTCCAAAGCTCACATGCTGACAGATCGGAAGAGCGTCGTGTAGGGAAAGAGTGTAGGAAGAAGTGAAGAACTCGGTGGGCGGCGTAGACATTAAAAAAAAAGAAAGAGTAAACTCTAACACTCCTAGGTAAAGGGTTTGTGACAAAGGAGCAAGATGTGTCTCACGGAGTAGCGAGCACAAGTCCTGGG
+
BCCCCFFFFFCCGGGGGGGGGGGGGHHGGHHHHHGHGGGHHHGHGGGGHGHGGGHGHHHHHGHHHHHHHGHHHHHHHHHHHHHHGHHHHFDGGHFFFEEGGGHHHHGGHHHHHHHHHHEHHA?FCDB3D3?223B/////<///----<<00=00<0:0;---.:./09/9000000000:00:;/000/;00000..;..//0000////.;.///0000000000..9../00-----.//.000;0/.
@M03495:530:000000000-LYBTV:1:2114:23391:6572 2:N:0:GTGCTCTG+TTCTTCCT
ATATTTTGCCGTTGATAAACCAGAGGACTCAGGCTGGACCAAAGCTCACATGCTGACAGATCGGAAGAGCGTCGTGTAGGGAAAGAGTGTAGGAAGAAGTGGAGATCTCGGGGGGCGCCGGATCATTAAAAAAAAAACACGTAAAGAAAGGCATAGTAGCAAGGACGCAAAGAAAACGCAATCAACTAAGAGCGACGTGCCACAAGTGCTACTAAACCATAGTGTGAGACATGACGAACCGAAGACACCAA
+
CCCCCFFFFFECGGGGGGGGGGHHHGHHHHHHGHHHGHHHHHGHHHHHHHHHGHHHHHHHHHHGGGGHHHGGGGEEHHHHGFHHHFHFGFGHHHHHFHFBB?3/3334B0?/>/--<-<?--.-<<1:1BFFA--<-...../.<B1.:0<.<0001111:1/...---9-//:/B/----.000/<00000:---<-...10...111111011<0/.000:111<110/1000..------99//<..<
@M03495:530:000000000-LYBTV:1:2114:15624:6593 2:N:0:GTGCTCTG+TTCTTCCT
ATATTTTGCCGTTGATAAACCAGCTAATCCTGAAAAAAAAAATCAAAGCTAAAAACTACAATGCTAAGACCACGATGTGACTGCTATCAAAGTTAGATATATATGTAAATTATTCATCTGTCAAATCCTAGAATTATATCATACCTGCTCCAGCAATCACGACCTGTAATGGTTTAGTGGGTTGTTCACTGTTTCTGAAAAATGAAGATAGTTGTCCAGCTTCCAAAAAGTTTATTGTGTTTTCTAGTGGG
+
@BBCCFFFFFCCGGGGGGGGGGHHHHHHHHHHFHHGHGGGGFHFHHHHEHHHHHFGHHHHHHHHHFHHFHGFHGGHEHFGFHHGHHHGHHGFHHHFGHHHHGHHHHHHHHHHHHHHHHHGHHGHHHHHHFHGFHHHHHHHHHHHGHHGGGEHHGHHHFFHGGCDCHDBFGHHHHHHHFGHAEGFEHDDDD0=DGGHHEHEH;GHFFH0;;0;CFHGCGHFHHGGGGE.:9;FGEFGGGGGGGGFGB000:.
@M03495:530:000000000-LYBTV:1:2114:10061:6643 2:N:0:GTGCTCTG+TTCTTCCT
ATATTTTGCCGTTGATAAACCAGTCAGGAGTCCAAAGCTCACATGCTGACAGATCGGAAGAGCGTCGTGTAGGGAAAGAGTGTAGGAAGAAGTGTAGATCTCGGGGGTCGCCGGATCATTAAAAAAAAAAAAAAATATGATATAATGAGACGAAAGTGTCTCGATAAGATACAAAAAATATCGAGCAAAAGGACGCGATATTGAGACACAGATGACATAGCAAGAACGATACACGTGACTCCAAGAGGAAA
+
DDEEEFFFFFECGGGGGGGGGGHHHHHHHGHHHHHHHGHHHHHHHHHHHHHHHHHHGGGGHHHGGGGFGGHHHGFHHHHHHHHHHHHHHHHHGG4E34BBGFFE/>E//>/<////<=1?1=DGGFCGCGC@<@-:0111:1111111110.--..11:<11/0/..01111100..-.011....-/0//./.-----.<1110.:///.011100111011////.<.9-10.<...110000....//
@M03495:530:000000000-LYBTV:1:2114:17551:6675 2:N:0:GTGCTCTG+TTCTTCCT
ATATTTTGCCGTTGATAAACCAGGGACTCAGGCTGGACCAAAGCTCACATGCTGACAGATCGGAAGAGCGTCGTGTAGGGAAAGAGTGTAGGAAGAAGTGGAGATCACGGGGGGGGCCGGATCATTAAAAAAAAAAAAAATAGAGAATACTAGTGGCAGCTAAATAGAACGATAGACTATCCACAGACGAGACAGAACTCGATGCAAGCTGGAAGGCTACTTCCTGTTGACGCTGCTACGAAGAGACTAAG
+
CCCCCFFFFFCAGGGGGGGGGGHGGGGHHHHHHHHGHHHHHHHHHHHHHHHHHHHHHHHGHHGGGGHHHGGGEEGHGHHGFHHHFGGHHGHHHHGHHHGH3B/?3333/>/</--:-;---.:.0000909-;9-:--9-.000000009000:0;./..;000000000...9.000000/000.0.---..;//0/:0../0.000;00/.:/..00/0000:00000:.....000....;A//0090
@M03495:530:000000000-LYBTV:1:2114:24544:6689 2:N:0:GTGCTCTG+TTCTTCCT
ATATTTTGCCGTTGATAAACCAGCTAATCCTGAAAAAAAAATCAAAGCTAAAAACTACAATGCTAAGACCACGATGTGACTGCTATCAAAGTTAGATATATATGTAAATTATTCATCTGTCAAATCCTAGAATTATATCATACCTGCTCCAGCAATCACGACCTGTAATGGTTTAGTGGGTTGTTCACTGTTTCTGAAAAATGAAGATAGTTGTCCAGCTTCCAAAAAGTTTATTGTGTTTTCTAGTGGAG
+
BCCCCFFFFFCAGGGGGFGGGGHHHFHHHHHHGGHHHEGGFHHHHHHGHGGFHGGHHHFHHHHHHHHHHHHHGEGEGHHHHGFHHHHHHGHFHHHHHHHGHHHHHHHHGHHHHHHHGHHHFEFBGHHFHHHHGHHHGHHHHHHBGHFGHHFHHHGHHGHGGCCGHFHGFHGFGCFHFFHHDFFAHEFHHFHHHHEFBFDFGFGBGGBGHHHHHC0;CGGCGFHEFH.9AFGGGFBFFFFGGBBFFFGGFFE
@M03495:530:000000000-LYBTV:1:2114:25908:6698 2:N:0:GTGCTCTG+TTCTTCCT
ATATTTTGCCGTTGATAAACCAGTCACAACCACTTCTTGCCCTCCAAAGCTCACATGCTGACAGATCGGAAGAGCGTCGTGTAGGGAAAGAGTGTAGGAAGAAGTGTAGATCTCGGGGGTCGGCGTGTAATTTAAAAAAAAAAGAGCAAAACATGCACTGACGAGTAACCATGCAATGTCCAAGGTTATTCGATTTCTGTACTGATCTCACTCCCTGTTTCACATGTGCGACGACGACATACACAGTACAC
+
CCABBFFFFFBCGEGGGGGGGGHHHFFHHEGGGHHHHHHHCHCHGHHEHHHHHHHGGHHHHGHHGFHHGEFGFFHGGGGGFFGHHGGHHHEGGHHHHHHEGGHHEG??34?B4FGG//B//>//>//?01111>11=1---:@:.////:/..9/0000/0/..;..000000/0000;00000.9/////////./////;////9/9//;//.//9//;////////..----:---;/9///./;///
@M03495:530:000000000-LYBTV:1:2114:23374:6706 2:N:0:GTGCTCTG+TTCTTCCT
ATATTTTGCCGTTGATAAACCAGCTAATCCTGAAAAAAAAATCAAAGCTAAAAACTACAATGCTAAGACCACGATGTGACTGCTATCAAAGTTAGATATATATGTAAATTATTCATCTGTCAAATCCTAGAATTATATCATACCTGCTCCAGCAATCACGACCTGTAATGGTTTAGTGGGTTGTTCACTGTTTCTGAAAAATGAAGATAGTTGTCCAGCTTCCAAAAAGTTTATTGTGTTTTCTAGGGGAG
+
BBBBBFFFFFBBGGGGGCGGGGHHHHHHHHHHGHGHHGGCFHHHHHHBGHHFH3AGHHHFGFFGHFFHFG2GGGHGHH4FGF3GGHFHHGHFFHHGF4EGFHHHEE4DHHHHGEEFFBHGGHHHHGFFHHFHHHHHHFFGGFH2BGHFGFGFHHGFFFFD/CDGFHFEHGD1FGGHGGHHGFCDHHGFHFHFD00=GHBD.CGH0GF00CG00<C0CG/0GHFHHHH.EFF;BFFGFFGGE99C0;09.AC
@M03495:530:000000000-LYBTV:1:2114:22049:6729 2:N:0:GTGCTCTG+TTCTTCCT
ATATTTTGCCGTTGATAAACCAGTCACAACCACTTCTTGCCCTCCAAAGCTCACATGCTGACAGATCGGAAGAGCGTCGTGTAGGGAAAGAGTGTAGGAAGAAGTGTAGATATAGGTGGTCGCCGGATCATTAAAAAAAAAAAAATAGTCAAATATATATCTTCTACATTGGTTAGAGAAGCAATCTATGTCTTAGAAGCAATTTTGCACGATAACGATATTGCCACATCAAAGGGCTTCTTAATGCTAGT
+
CCDEEFFFFFDCGGGGGGGGGGHHHGHHHGGGGHHHHHGHHHHHGHGHGHHHGHHHHHHHHHHHHHHHFEGGHHGGGGGGGHHHFGGHHHHHGHGHHHHHHHHHHFFB?F4444BB43?/3>/?</<//02DFFDHFC/CGC---.<011111<11:111:11111111110<.1.1010/00/:01<11:111:1:1100/00111010.....:....<11101:.0:0001/...</1<11111<11<
@M03495:530:000000000-LYBTV:1:2114:19523:6733 2:N:0:GTGCTCTG+TTCTTCCT
ATATTTTGCCGTTGATAAACCAAAGCTCACATGCTGACAGATCGGAAGAGCGTCGTGTAGGGAAAGAGTGTAGGAAGAAGTGTAGATCTCGGGGGTCGCCGTATAATTAAAAAAAAAAAAAGAAAAAAGAGTAAGCGGACGGCGCAGAGAGAAAAAATAGATTAGAGTGAGTATAGAAGATCAGGCGGATGGTAGGGTAGCGATGATGATAAGTCAGTAGTTCAATAGTGTTCTAGCGAGTTAAGATGTAA
+
BBCDEFFFFFDCGGGGGGGGGGHHHHHHHHHHHHHHHHHHHHHHGGGGHHHGGGGGGHHHHGFHHHCGGHHHHHHHHHHHHF4BD@4BFDF?/>E//</<>//023BDFBF2GFCC>>---...//.-../11110----------<-./..00/.-.00111101:111<111:11110<:000/9----.011../<.09-..1<111110111<<<1<111111<111111111---<.111111:11
@M03495:530:000000000-LYBTV:1:2114:20227:6754 2:N:0:GTGCTCTG+TTCTTCCT
ATATTTTCCGTTGATAAACCAGGGACTCAGGCTGGACCAAAGCTCACATGCTGACAGATCGGAAGAGCGTCGTGTAGGGAAAGAGTGTAGGAAGAAGTGTAGATCTCGGTGGTCGGCGGATCATTAAAAAAAAAAAAGAATGAAATTTGCGGGTGGACTCAACTGGAAGGATAGCAGGATGGTACCTGAGTACACGATGTAGCGATCAGTCTCGTAGGGCGATGCGTGGCGTAGACCTCAGCGAAGTTGAT
+
BBBBBFFFFBFFFEGGGGFGGGGGGGHHHHHHHGGHHHHGHHHHHHHGHHHHHHHHGHHHHGGGGHHGGGGG@EGHHHGFHHHFHHHGHGHHHFHHHDE4@@444B4BC//>/3>/><////@21111?1>---<-:...0000000000----;-;/0/0/90///9/..//////../9.///////.;///:.-;..//;--.../;////......--9..-..---99-./////9/.---.9///
@M03495:530:000000000-LYBTV:1:2114:19078:6797 2:N:0:GTGCTCTG+TTCTTCCT
ATATTTTGCCGTTGATAAACCACCCTCCCTGTGGTCGTTATTGTCGTCAACGAATTTACTAATTCCAAAGCTCACATGCTGACAGATCGGAAGAGCGTCGTGTAGGGAAAGAGTGTAGGAAGAAGTGTAGAAGTCGGTGGGGGCAGGATCATTAGAAAAAAAAAAAAAACGAGTAGATGACAGTTAGAAGTAGATAAGTGCGAGTCAACTGAGTAGTAATAACACAGAGACAACGAGGAAAGAGAGTGCAG
+
BCCCDFFFFFDBGGGGGGGGGGGGGGGGGHHHHHGHGGGHHHHHHGGGHGHGGGHHHHHHHHHHGHHHHHHHHHHHHHHHHGHHHHHHHGGGGHHHGGGGGGGHHHGGHHHHHHHHHHGHFFHHHFG33D333B3?<>?E////->-.1001111=<<C<<@----<--.-....00:00<00000:00<0000000000<-.--/0000/0<000000000000..0/////.-..--:/<//:.00<00
@M03495:530:000000000-LYBTV:1:2114:23650:6825 2:N:0:GTGCTCTG+TTCTTCCT
ATATTTTGCCGTGATAAACCACCCTCCCTGTGGTCGTTATCTTGCTCCTTCTGTCGTCAACGAATTTACTAATTCCAAAGCTCACATGCTGACAGATCGGAAGAGCGTCGTGTAGGGAAAGAGTGTAGGAAGAAGTGTAGATCTCGGGGGGTGCCGTATGATTAAAAAAAAAAAAAAAAGTTCGTGCTCACGACTAGAGAGAGCGCTGGCTATAAGAGTATCAGTACAGCTCATGTACAGTACAATGAACC
+
CCCCCFFFFFCACGGGGGGGGGGGHHGGHHHHHHHGGGHHHHHHHHHHHHHHHHHGGGHGHGGGHHHHHHHHHHHHHHGHHHHHHHHHHHHHHHHHHHHGGGGHHHGGGGEDGHHHGHHHHFFGHHHHHGHHHBFD233>22222@=/>-9-;.9:D.:/:0B0B0BBB-9--;-;---.000..;..009..-.-0000....--.--./00000000;09000000000000000B000000000000.
@M03495:530:000000000-LYBTV:1:2114:8762:6854 2:N:0:GTGCTCTG+TTCTTCCT
ATATTTTGCCGTTGATAAACCAGCTAATCCTGAAAAAAAAATCAAAGCTAAAAACTACAATGCTAAGACCACGATGTGACTGCTATCAAAGTTAGATATATATGTAAATTATTCATCTGTCAAATCCTAGAATTATATCATACCTGCTCCAGCAATCACGACCTGTAATGGTTTAGTGGGTTGTTCACTGTTTCTGAAAAATGAAGATAGTTGTCCAGCTTCCAAACAGTTTATTGTGTTTTCTAGTGGAG
+
ABCCBFFFFFCBGGGGGGGGGGHHGHHHHGHHHHHHFEGGGHHGHGHGHHBFHHGHHHHHHHHHHGHGHHHHGGHGHHHHHGHHHHHHHHHFHHFHHHHHHHHHHHHFHHHGHHHHHHHHHHHHHHHHHHHHHHHHGHEHHHHEHHAGHFFHGHHHHHHGGD?DHFFFGFHFGFHHFDHHFGGGHHHHHHHHGHHHHH0DFHHH0CGGHHGHHHFFHHHHHHGHHG.CGGGFGGGGGF9BCFFF0CGBFBE
@M03495:530:000000000-LYBTV:1:2114:21422:6894 2:N:0:GTGCTCTG+TTCTTCCT
ATATTTTGCCGTTGATAAACCAGCTAATCCTGAAAAAAAAATCAAAGCTAAAAACTACAATGCTAAGACCACGATGTGACTGCTATCAAAGTTAGATATATATGTAAATTATTCATCTGTCAAATCCTAGAATTATATCATACCTGCTCCAGCAATCACGACCTGTAATGGTTTAGTGGGTTGTTCACTGTTTCTGAAAAATGAAGATAGTTGTCCAGCTTCCAAAAAGTTTATTGTGTTTTCTAGTGGAG
+
ABAABFFFFFBBGGGGGGGGGGGHHHHHHHHHHGHHHGGGGHGHHGHGFHHHHHGGHHHHHHHHHHGHHHGHGGHGHGHHHHHHHHHHHHHHHHGHHHHHHHHHHHHHHGHHHHHHHHHHHHFHHHHHHGHHHHHHHHHHHHHBHHHHHHGHEHGHFFHGGDDDFGHHHHGHHGHHFHHGGGGFHFHHHHHHHHHGFHHGGHHF0CGCGBGFGHGGHHHHHHHFCHEAEFFBGGGGFGCFEGFGGGFGEFE
@M03495:530:000000000-LYBTV:1:2114:20994:6941 2:N:0:GTGCTCTG+TTCTTCCT
ATATTTTGCCGTTGATAAACCAGCTAATCCTGAAAAAAAAATCAAAGCTAAAAACTACAATGCTAAGACCACGATGTGACTGCTATCAAAGTTAGATATATATGTAAATTATTCATCTGTCAAATCCTAGAATTATATCATACCTGCTCCAGCAATCACGACCTGTAATGGTTTAGTGGGTTGTTCACTGTTTCTGAAAAATGAAGATAGTTGTCCAGCTTCCAAAAAGTTTATTGTGTTTTCTAGTGGAG
+
ABBCCFFFFFBBGGGGGGGGGGHHHHHHHHHHHHHGHGGGGHHHHHHHHHHHHHGGHHHHHHHHHGHHHHHHGGHGFHHHHGHHHHHHHHGGHHGHHHHHHHHHHHHHHHHHHHHHHHHHHHHHHHHHHHHFFHHHHHHHHHGHGHHGHEFHGFGHFFHGGGGEHHHGHHHHHGFHFGFHGGGGHHGHHHHHHHHHHGHHFHHHGHHHF0;CGHHGFHHBGHCBGHEAFGFFGGGEGGGGGGFGEBFBFGF
@M03495:530:000000000-LYBTV:1:2114:13511:6952 2:N:0:GTGCTCTG+TTCTTCCT
ATATTTTGCCGTTGATAAACCAGAGGACTCAGGCTGGACCAAAGCTCACATGCTGACAGATCGGAAGAGCGTCGTGTAGGGAAAGAGTGTAGGAAGAAGAGTAGATCTCGGTGGGAGCCGGATCATAGGAAAAAAAAGTACATAAGCGACACAAGAGCAGCACCGATACCAAAGCAGTCCCGGAGGTGAGGCACAGGCTTTAAATTCAGACATGCAATGGCGGATACGCGACCTTTAAGCCCCATGAATAC
+
BBBBAFFFFFBBGEGGGGGGGFHFGFHHHHHHGFGHFFHHHGGHHHHHHHGHHHHHHHHHHHHGGGGHHFEEFGGGHFDBFBGAE3GGH@GGHEGHHFF314?3B44440??E?///////>//0>222<@2@G//</11<11<111-<<--/../.<//<:..;---:00;./9//0:0/-----..0..;.9..;..;//9/;/;////.9//;/9//99-;-A/:.9---.///////....//;///
@M03495:530:000000000-LYBTV:1:2114:19143:7000 2:N:0:GTGCTCTG+TTCTTCCT
ATATTTTGCCGTTGATAAACCAGTCCAAAGCTCACATGCTGACAGATCGGAAGAGCGTCGTGTAGGGAAAGAGTGTAGGAAGAAGTGTAGATCTCGGTGGGCGCCGGATCATTAAAAAAAAAAAAAAAAAAATAAGTGAAAGGATGCAGAACTAAAATAACGAATCTAACAGAGATATGTGAAGTATGCAATTATACAAGCGAATAAACACATATAGACAAAACAAATGGAATGATGACTACAACTATAGA
+
CCEDEFFFFFCCGGGGGGGGGGHHHHHHHHHHHHHHHHHHHHHHHHHHHGGGGHHHGGGEEGHHHHGHHEGHHFGGHHHHHHGHHHHBF3B44BGGF11?/1>/////?>BB?3DGBGCG/</>--------.011111:1<./00/011//1000::010...<.111000///1111111<11111:11101<11100<<.--.11<1..<01<1101//.....110:00001<1011/000<01111
@M03495:530:000000000-LYBTV:1:2114:19444:7062 2:N:0:GTGCTCTG+TTCTTCCT
ATATTTTGCCGTTGATAAACCACCCTCCCTGTATTCCAAAGCTCACATGCTGACAGATCGGAAGAGCGTCGTGTAGGGAAAGAGTGTAGGAAGAAGTGTAGATTTCGGTGGTCGCCGTATTATTAAAAAAAAAAAGAAAAACTAGCGAGCCATACAGTCTGGCAATATCCAGTGCAAAAGGCAGGTGAACACGTAATTTTATCTTCCTACGTACGCAAGTCGATAGAAGCGGATACAGCCAAACATGCTCG
+
ABBCCFFFFFCBGGGGGGGGGGGGGHHGGHHHFHHHHGHHHGHHHHHHGFHHHHHHHHEGEEGGHHHGEFEEEGHGHGGGEHHHGGFGHHHHHEHHG3BE34@4442>/?A?3>/////0B333333B2>//</-..0000.110/--<--/00/00;0;0/0/00000000000;00//9...-9000:0/../.:00;0090000000..0.-.9-:00..;..0000----.0000..//..009:09
@M03495:530:000000000-LYBTV:1:2114:13598:7129 2:N:0:GTGCTCTG+TTCTTCCT
ATATTTTGCCGTTGATAAACCAGCTAATCCTGAAAAAAAAATCAAAGCTAAAAACTACAATGCTAAGACCACGATGTGACTGCTATCAAAGTTAGATATATATGTAAATTATTCATCTGTCAAATCCTAGAATTATATCATACCTGCTCCAGCAATCACGACCTGTAATGGTTTAGTGGGTTGTTCACTGTTTCTGAAAAATGACGATAGTGGTCCAGCTTCCAAAATATTTATTGTGTTTTCTAGTGGAG
+
AAAAAFF3FFD>EA1FGBFFFCFGHFHHHGHHHHHHHGEEEGG1FFHHHHHFHBEHHHFBGFFFFHHHFHHH?EH/F1GFD10FG2CGGGDGHHFHFGGB2BGF>GHHGHHHHHHHGHHF2EFGHH1GHHHFDHHGFBDGHGH0B1<<F1BC0@FDGCFAE/<E0?FFBH1?1?G1>>GAEE-<<1F0FGGG0DD0DFBB.<GF0:.:ECF0;;00CC/;C:/BBB.90;;FCFG0C9B;//;0FB;B909
@M03495:530:000000000-LYBTV:1:2114:24912:7190 2:N:0:GTGCTCTG+TTCTTCCT
ATATTTTGCCGTTGATAAACCAGCTAATCCTGAAAAAAAAATCAAAGCTAAAAACTACAATGCTAAGACCACGATGTGACTGCTATCAAAGTTAGATATATATGTAAATTATTCATCTGTCAAATCCTAGAATTATATCATACCTGCTCCAGCAATCACGACCTGTAATGGTTTAGTGGGTTGTTCACTGTTTCTGAAAAATGAAGATAGTTGTCCAGCTTCCAAAAAGTTTATTGTGTTTTCTAGTGGAG
+
ABABBFFFFFBBEFGFGGGGGGFEHHHFHFHHGHHFFGGGGHBFGHHHHHG5FGFHHGGHHGHEFEHHHHHHGCGGHHFHHHGHHHHFHFHHHHHHHHHHHHHHHHGHHHHHHHHHBGHHHGHHGHHHHG3GFHHHGHHHHHHGGHHHHHBGGHFHFFFGABFGHGFFFGH<FGFFGHEGEGGFHHHHEFHFDHHG000<CGHFHH0GFHHHGGC0CGBC0GFHHH..;CFFFGFFGGBFEGFFFFBFAF?
@M03495:530:000000000-LYBTV:1:2114:21004:7198 2:N:0:GTGCTCTG+TTCTTCCT
ATATTTTGCCGTTGATAAACCAGCTAATTCCAAAGCTCACATGCTGACAGATCGGAAGAGCGTCGTGTAGGGAAAGAGTGTAGGAAGAAGTGTAGAACTCGGTGGTCGGCGTATGTATAAAGAAAATAAAAGTTACGCTCTACGTCATATGCAAGCATGCATTCTGAATAATGATTGACACGTGAACTATAGTATGAGAGAACGTAGGTAGTCACGCAGTCTATGTGAGTCGGCGATAGCAATAAGGACAC
+
AABBBFFFBFBAEGGGGGGGGGHHHHGCHGHGGFHCHGFFHHGHEFFEGHCFHFGDGG1FGEEEEEE1BEFFEA1BFFDFGFHHBGEHHEGF44@443@31?1?1/3///>///344333333?223?33332222/////22?00/01111111/0111<111<111<>1D1>1=10000.<<<.0000<000000;0/./:.....0000;00..9-9/009000000;9-----../////;///...
@M03495:530:000000000-LYBTV:1:2114:14219:7205 2:N:0:GTGCTCTG+TTCTTCCT
ATATTTTGCCGTTGATAAACCAGCTAATCCTGAAAAAAAAATCAAAGCTAAAAACTACAATGCTAAGACCACGATGTGACTGCTATCAAAGTTAGATATATATGTAAATTATTCATCTGTCAAATCCTAGAATTATATCATACCTCCTCCAGCCATCACGACCTGTAATGGTTTAGTGGGTTGTTTACTGTTTCTGAAAAATGAAGATAGTTGTCCAGCTTCCAAAAAGTTTATTGTGTTTTCTAGGGGAG
+
AA>1>F331@A1111FA3FD100F1GFFAGHFD1EGFA///FGB1F1AF1FA11BBGBGBG1CB22BF@FF/E/?F01@E@FGHHHF22@FGG221@2BG222222B222FHHG2DHDG>>F2BEDE>GDGDGDF>2GHEF21FG1?F<CGCC/@1<1F//>@/?F1<FGF1D0FHDGGHFGG.G/0<DD0DDBBF00<0.<<D0000C0CHHCF00/C0:CHHCCA.;0;00=C0;;////0;000..9;
@M03495:530:000000000-LYBTV:1:2114:13042:7221 2:N:0:GTGCTCTG+TTCTTCCT
ATATTTTGCCGTTGATAAACCAGGACTCAGGCTGGACCAAAGCTCACATGCTGACAGATCGGAAGAGCGTCGTGTAGGGAAAGAGTGTAGGAAGAAGTGTAGATCTCGGGGGGGGCCGGAGCATTAAAAAAAAAAAAAAAAGAAAATAATCAGGGCACATAGATATATAACGAAACTGGAACATGACGAGATGAAAAGAGTAAGTACGAAAACAATATAAAACAGGTATAAGAAGGTAAAGTGAAGAAGTG
+
EEEDEFFFFFEBGGGGGGGGGGHGHHHHHHHHHGGHHHHHHHHHHHHHHHHHHHHHHHHHHGGGGHHHGEGGEGHHHHGBGHHHHHHHHHHGHHHHHEGB4B@44D40F///----<-----<01:BFFB=DCAB>BD---...//1<111100..../1<1111<11111..<.<11/<0<:<000..-..01111/9/<111111....-/..0:11<110./.01<11111/.01111111111//<0
@M03495:530:000000000-LYBTV:1:2114:14037:7229 2:N:0:GTGCTCTG+TTCTTCCT
ATATTTTGCCGTTGATAAACCAGAGGACTCAGGCTGGACCAAAGCTCACATGCTGACAGATCGGAAGAGCGTCGTGTAGGGAAAGAGTGTAGGAAGAAGTGGAGATCTCGGGGGTCGCCGTGTCATTTAAAAAAAAAAAAGAAGAGGCAGAGAACGGGAGTGAGAATTGTTAAGAGACAGATGAGACAAGAGACTGATCTGAAGCTAGAGCGCTGACAGTGAGGTAGGTACAGTGAACTACAGCAAACCAG
+
CCBCCFFFFFCBGGGGGGGGGGHHHGHHHHHHHHHHGHHHHHHHHHHHHHHHHHHHHHHHHHHGGGGHHHGGGGFGHHHGGEFHHHHGHHHHHGHHHHGGH33/?33DBCE/E@//</////0?1F11?1F1>A-----:.../0......./00....-:.0000:000000000//:;/:;0B00//:/.//0:000:0;00::00000--.-./0000;0./00.000000000000000://:....
@M03495:530:000000000-LYBTV:1:2114:20420:7258 2:N:0:GTGCTCTG+TTCTTCCT
ATATTTTGCCGTTGATAAACCAGTCAGGAGTCCAAAGCTCACATGCTGACAGATCGGAAGAGCGTCGTGTAGGGAAAGAGTGTAGGAAGAAGTGTAGATCTCGGGGGGGGCCGTATCATTAAAAAAAAAAAAAAAGAATACAAAAGTGTCACGAGAGCTGATAAGTAGAAGATGAGAAGAGAAGAATTACGTAGATAGTGGAGCTGATTGAATAATAGAGGTGTGAGAAACAAGAATGACGAAACAAGCAC
+
CDCDDFFFFFDCGGGGGGGGGGHHHHHHHGHHHHFHHHHHHHHHHHHHHHHHHHHHGGGGHHHGGGGGGHHHHGFHHHGHHHHHHHHHHHHHBF443444B@FFCF?--<--9-...00<<0::B@>DF>-----...000000.:000:0:..-.-.0000000<<00000000000<0./0:0/<000.<0..00000.0./.0000<:00000000</0.:.00000//.///0000..-.-<././/
@M03495:530:000000000-LYBTV:1:2114:25278:7269 2:N:0:GTGCTCTG+TTCTTCCT
ATATTTTGCCGTTGATAAACCAGGGACTCAGGCTGGACCAAAGCTCACATGCTGACAGATCGGAAGAGCGTCGTGTAGGGAAAGAGTGTAGGAAGAAGTGAAGATCTCGGGGGTGGGCGGGTAAATAAAAAAAAAAAGACCCGAAATCGATATACTTGTTGAAAGCTCTGCATACTGACTATCCTACATGGCTGAAAGCTGACCACTCACAATGAAGCAACACAACGCATGTCCTGATGACAGTCACCACG
+
ABAABFFFFFCBGGGGGGGGGGHGGFGGHHHBHFHGHHHHHHHHHHHHGGHHHHHHHHFHFGGDGGGHGG1EE>EGHGHGHGFHGGGGFH3FFGHFFH4B444333B4??>EF@/</?/>---<0=D000C@D-9:-..//.:-:-.0....-0;00000900:0/00000000090:90::0/000000/./.::00/000/:0.0:/00000000;0/:.....---..000000000:00000:00..
@M03495:530:000000000-LYBTV:1:2114:8877:7278 2:N:0:GTGCTCTG+TTCTTCCT
ATATTTTGCCGTTGATAAACCACCCTCCCTGTGGTCGTTATTTCTGTCGTCAACGAATTTACTAATTCCAAAGCTCACATGCTGACAGATCGGAAGAGCGTCGTGTAGGGAAAGAGTGTAGGAAGAAGTGTAGATCTCGGTGGGCGCCGTATCATTAAAAAAACAAAAGAGAAACAGTGAGGCGGGGAGAGAGCACGATTAGAAAGAAGTGAATAGAACTATAGCAATACAAGGATATGATACGACACATA
+
CCBBCFFFFFCCGGGGGGGGGGGGGHHGGHHGHHHHGGGHHHHHHGHHGGGHGHGGGHHHHHHGFHHHHHFHHHHHHHHHHHHHHHHHFHHHGGGGEHGGGGGFGHHHHGHCGFFFGHGHHHHHHHGGGB3DF?3BB30??D/////></.0011>1>111<@..<<./;///////0000..------...::F.-....//////./;////////9///://////////.9////////...--///
@M03495:530:000000000-LYBTV:1:2114:10770:7289 2:N:0:GTGCTCTG+TTCTTCCT
ATATTTTGCCGTTGATAAACCAGTTCCAAAGCTCACATGCTGACAGATCGGAAGAGCGTCGTGTAGGGAAAGAGTGTAGGAAGAAGTGTAGATCTCGGGGGTCGCCGGATCATTAAAAAAAAAAAAAAAACAGAGAAGAGTACGCATATAAGGTATCTAACGACAGACATGAGTATCGAGTCTACAGAGAGGAGATAACGAAGTCGACGATATCGATCTATAAGCTGAGCTGAGCAACTCAGCGTAGCTCT
+
CBBCCFFFFFCCGGGGGGGGGGHHHGHHHHHHHHHHHHHHHHHHHHHGHHGFGGGHHGGGGEGHHHHGHGEHHHHHGHHHHHGHHHBF4@3444B@FF//>////</////?222>?1FCC-@C<<-:--..////0/0.:00.;...0000:00000:00..---/./00000000...0/00:0;0//.....:B00.....:..---..-0.:...00:000;00.0000.:0/./000;...-.:00
@M03495:530:000000000-LYBTV:1:2114:17236:7299 2:N:0:GTGCTCTG+TTCTTCCT
ATATTTTGCCGTTGATAAACCAGCTAATCCTGAAAAAAAAATCAAAGCTAAAAACTACAATGCTAAGACCACGATGTGACTGCTATCAAAGTTAGATATATATGTAAATTATTCATCTGTCAAATCCTAGAATTATATCATACCTGCTCCAGCAATCACGACCTGTAATGGTTTAGTGGGTTGTTCACTGTTTCTGAAAAATGAAGATAGTTGTCCAGCTTCCAAAAAGTTTATTGTGTTTTCTAGTGGAG
+
@BBBBFFFFBDAGGGGGGGGGGHHHHGHHHHHHFHHGGGGGHHHHHFHHHHFHHGHHFGHHHHHGHHHHEGHGGHGGGHHHHHHFHHHHHHHFGHHHHHGHHHHGHHHHHHHHHGHHHHHHHHHGHGHHFDHHHHHHHHHHHHHHHHHFFGHEHHGHFHDGGFFHGHHHHFHHHGHGFFECGGGHHHHHF=DDGFHHFDGGHGFFHFHHHH0GHH0CGB000;G0:GFDFFFBFFFFFBFFFFFFGGGF99
@M03495:530:000000000-LYBTV:1:2114:7463:7309 2:N:0:GTGCTCTG+TTCTTCCT
ATATTTTGCCGTTGATAAACCAGTCAGGAGTCCAAAGCTCACATGCTGACAGATCGGAAGAGCGTCGTGTAGGGAAAGAGTGTAGGAAGAAGTGTAGATCTAGGTGGTCGCCGGATGACTAAAAAAAAAAAAAAAAAAAAAAAACTAAACTAGCACGTGACTCATAATGAAAGAGTGAGTAACTAAAAGAGAGAAAGTGAGAATGCAAGTTGAATGACAGGAGAATGGACATGAACAAGTGAGATAGACGA
+
CCCCCFFFFFCAFFGGGGGGGGGGHHHHGGHHHHHHGHHHHHHHHHHHFHGGHHHHGGGGGHHGGGGEEGHHHGHHEH3G4FGHFHHHGHGHBE4B3444444B331/3>///////B2D3B2B2>C/@/A->-----------.00000000/90-...9:00900000009/900009000090000.//..00000000;00900000:0;000090.....000000000;009/00900:0;00.:
@M03495:530:000000000-LYBTV:1:2114:21881:7319 2:N:0:GTGCTCTG+TTCTTCCT
ATATTTTGCCGTTGATAAACCAGGACTCAGGCTGGACCAAAGCTCACATGCTGACAGATCGGAAGAGCGTCGTGTAGGGAAAGAGTGTAGGAAGAAGTGTAGATCTCGGTGGGCGCCGGGCCATTAAAAAAAAAAACTGAAGGGAGATGAGGGGGGCGTGGGTGTTCAATGAAATGGCGACTCAACACTGCTAGGGAATGGGAGCTCGGAAGTGCAGTCATAGATCATGACTAGCAGCTGGAAGCTCAAAC
+
CCCCCFFFFFCBGGGGGGGGGGHGHGHHHHHHHHGGHHHHHHHHHHHHHHHHHHHGHHHHHGGGGHHHGGGGEGHHGHGGHHHCHHHFHHGGHHHHHFG@G344BB4B?/?///<////////2D22FDFD?@D?-.010000<..</01:/.---------<.-.111:111<11</---<.00/0.0:<11:.././00./9..0.-.9.:0111<001:111101110<10/0://0/.0/.00000<
@M03495:530:000000000-LYBTV:1:2114:22682:7324 2:N:0:GTGCTCTG+TTCTTCCT
ATATTTTGCCGTGATAAACCAGCTAATCCTGAAAAAAAAATCAAAGCTAAAAACTACAATGCTAAGACCACGATGTGACTGCTATCAAAGTTAGATATATATGTAAATTATTCATCTGTCAAATCCTAGAATTATATCATACCTGCTCCAGCAATCACGACCTGTAATGGTTTAGTGGGTTGTTCACTGTTTCTGAAAAATGAAGATAGTTGTCCAGCTTCCAAAAAGTTTATTGTGTTTTCTAGTGGAGG
+
BBBBBFFFFBBBCFGGGGGFCFHHHGFFHHHFGFFGGEFFHFHGHEBFDFFGHGGEGHBGFGHGFHHGHHHGGHGFFFFHHEHGFFHHHHGGHHGHHHGFHGHHHGGHHGGGFHHHFHHHHBGGDHHHHGFHHGHHHHHHHHFHHF2GBCGBCFGHGHDDF/CHF11GGH?DGHHHGHHAFGEE1DGFHHHFGGHFHH0<CH0=F0:GGHFHHHHBFH0CC:;C0C:AFBCFF909BFBFGGGFBBFF0C:
@M03495:530:000000000-LYBTV:1:2114:22960:7354 2:N:0:GTGCTCTG+TTCTTCCT
ATATTTTGCCGTTGATAAACCAGGACTCAGGCTGGACCAAAGCTCACATGCTGACAGATCGGAAGAGCGTCGTGTAGGGAAAGAGTGTAGGAAGAAGTGGAGATCTCGGGGGGGGCCGTATCATTAAAAAAAAAAATAGACTTAAAGATGGCTGAAAGCACTTTTAGTAAATAGTACAAGTTTCTGCATTACTCCTGACGGTCGAGTACCTTTGTGAGTAGGTGGAGATCGGATGCCTCCTATTATCCTTG
+
BBABBFFFFFBAGGGGGGGGGGHGHHHHHHHHHHGHHHHHFHHHHHHHHHHHHHHHHHHHHGGGGFHHGEEEFGHHHHGHHHHHHFHGHHHFHAHHHHD3B?3334BFA//B--;-;--.../;/////:-;BB-@./////99/9//;//..../////./9/9///9/;///9////;99/99;//:9/////////.-.:---;://///9/;///9////...///9..;-.///9.////;/////
@M03495:530:000000000-LYBTV:1:2114:25153:7356 2:N:0:GTGCTCTG+TTCTTCCT
ATATTTTGCCGTTGATAAACCAGCTAATTCCAAAGCTCACATGCTGACAGATCGGAAGAGCGTCGTGTAGGGAAAGAGTGTAGGAAGAAGTGTAGATCTCGGCGGTTGGCGTAGTAATTAAAAAAAAAACATCAAAAAAGCGACGAGAAGACAGATAAATATTTACGTTGTACAGTGTCTACCTTCATCTATCCATTTAGAGTAAGGCAACGAATGTCGTAGTTGACGTGCTCTCAGTATTTTCACTCCAA
+
BBCCCFFFFFCCGGGGGGGGGGGGHHHHHHHHHHHHHHHHHHGHHGHFHHHHHHGGGEFGHGGGEAEGFHHGHHHFEGFHHHHHFHHFH3BG4434444BFA1>/////3////?33332>>@@C@/<A..<11<11.-...<----..:0////9000000000;.9/.900;000;000000;C:000090/0;09000090000;;..-...090.;...0000;9;..9090000000009000;:0
@M03495:530:000000000-LYBTV:1:2114:9400:7376 2:N:0:GTGCTCTG+TTCTTCCT
ATATTTTGCCGTTGATAAACCAGCTAATCCTGAAAAAAAAATCAAAGCTAAAAACTACAATGCTAAGACCACGATGTGACTGCTATCAAAGTTAGATATATATGTAAATTATTCATCTGTCAAATCCTAGAATTATATCATACCTGCTCCAGCAATCACGACCTGTAATGGTTTAGTGGGTTGTTCACTGTTTCTGAAAAATGAAGATAGTTGTCCAGCTTCCAAAAAGTTTATTGTGTTTTCTAGTGGAG
+
AAABBFFFFFB2EGGGGGGGGGHHFGHFHGHHHGGHFGGGGHHHHHFFHFHHHHGHHHGHHHHHHBGFHFGHGGHGHHHHHBBGEGHHHDH4FGHHHHHEHHHHHGHHGHHHHHHHHHHHGHGHHHHHHHFHHHHHGHHHHHH2GBCFDGFHEFFHHHHGGCGGHGFHFHGFFGHG<1CHCFGGEFFHGFHHHEFHHHGF.GG0=CGFHGFHHHC;CCFGGEFG00.9DFFFFGFGFFFFBB0BGFFGFFG
@M03495:530:000000000-LYBTV:1:2114:8507:7379 2:N:0:GTGCTCTG+TTCTTCCT
ATATTTTGCCGTTGATAAACCAGCCTCCCTGTGGTCGTTATCTTGCTCCTTCTGTCGTCAACGAATTTACTAATTCCAAAGCTCACATGCTGACAGATCGGAAGAGCGTCGTGTAGGGAAAGAGTGTAGGAAGAAGTGTAGATCTCGGGGGGCGCCGGAGAAATAAAAAAAAAAAAAAGAGACAGAATAACTAAGCGACAAGTACGACGAAGAGTACGATAAGGTATCATAGAAAGTCACTATATATATAA
+
BCCCCFFFFFCBGGGGGGGGGGHHGHHHGHHHHGHHGGGHHHHHHHHHHHHHHHHHGGGHGHGGGHHHHEHHFGHHGHDGHHHHHHHGHHHHGHHHHHHHGGGGHHHGGGGGGHHHGGHHAGBGGGFBGHFHHFFFGG33DF22@>CAB<E=---9@----.09:00:09-@A@F---..9/////00000000:/-.---.000...--;...000.....0000000:0;000000:09;00000000;
@M03495:530:000000000-LYBTV:1:2114:18571:7385 2:N:0:GTGCTCTG+TTCTTCCT
ATATTTTGCCGTTGATAAACCACCCTCCCTGTGGTCGTTATCTTGCTCCTTCTGTCGTCAACGAATTTACTAATTCCAAAGCTCACATGCTGACAGATCGGAAGAGCGTCGTGTAGGGAAAGAGTGTAGGAAGAAGTGTAGATCTCGGGGGGCGCCGGTTCATTAAAAAAAAAATAAAAACAAATAACATATAATTGAAGTAGCACGAAGTAAAAATAAGGCAGAGAGTAATGATTACATCTAGATGTACG
+
BCCCCFFFFFDCGGGGGGGGGGGGGHHGGHHHHHHHGGGHHHHHHHHHHHHHHHHHGGGHGHGGGHHHHHHHHHHHHHHHHHHHHHHHHHHHHHHHHHHHGGGGHHHGGGGGGHHHHGBGHHHHFGHHHGFHHFHHHB222>22@@0C//>--:-;9-;.?:0F00BF0@;--:.;0000....0000000000000000000000-...900;00.0000/..../.0:00;0000000000000:000.
@M03495:530:000000000-LYBTV:1:2114:23929:7394 2:N:0:GTGCTCTG+TTCTTCCT
ATATTTTGCCGTTGATAAACCAGGGACTCAGGCTGGACCAAAGCTCACATGCTGACAGATCGGAAGAGCGTCGTGTAGGGAAAGAGTGTAGGAAGAAGTGGAGATCTCGGGGGGGGGCGGATACGTAAAAAAAAAAAAAATATAAGAGGTAAGAGCGTGTGGTAGCGGGGAGAGAGGTCGAGAAAAGTAGCACGCGTAGGACCGCTATGTGACCACGTGATACAGGGTTCAGGTCAGGACTGCAGCATATC
+
BBBBBFFFFFBBGGGGGGGGGGDDDBFHHFFFBGHFCH22GGHBFHHHHFHHHHHHGFFBFHDGGGAGC0EFGEEFGFFGHGHEBBBGGHHHG3FFCCB@33/333B4BF/<@--;-99-;-././/.;/9-@-9---;-.///////.;/////.-;....9///------...../.---.././/9////------.//.---9.///////....;//////...9/;///9:././9////://;/
@M03495:530:000000000-LYBTV:1:2114:6739:7416 2:N:0:GTGCTCTG+TTCTTCCT
ATATTTTGCCGTTGATAAACCAGTCAGGAGTCCAAAGCTCACATGCTGACAGATCGGAAGAGCGTCGTGTAGGGAAAGAGTGTAGGAAGAAGTGTAGATCTCGGGGGGCGCCGGATTATTAAAAAAAAAAAAATAGTGTAAGACAAGGACGAGGATTGAATAAAGAACCAAGTCAAATGAGAAGTGTCGACATAGAGCAGTAGTCTCTAGAGCAGGAGCAATCGATAATAACAAGTGAGAAAGTACGATGA
+
CCDDDFFFFFCCGGGGGGGGGGHHHHHHHGHHHHHHHHHHHHHHHHHHHHHHHHHHGGGGGHHGGGGGGEHHHGGFHHFGFGFHFHHHEFHFFG@DB@4B@BF?/E@--<-9---..00000BFFBADAA--B.00000<00:0//....9----/0/<0:000<:./....0000000<000/0000..-..000000/<0000000000<0<:<..../00.....0:0000/0000000:000.9<.0
@M03495:530:000000000-LYBTV:1:2114:5136:7451 2:N:0:GTGCTCTG+TTCTTCCT
ATATTTTGCCGTTGATAAACCAGCTAATCCTGAAAAAAAAATCAAAGCTAAAAACTACAATGCTAAGACCACGATGTGACTGCTATCAAAGTTAGATATATATGTAAATTATTCATCTGTCAAATCCTAGAATTATATCATACCTGCTCCAGCAATCACGACCTGTAATGGTTTAGTGGGTTGTTCACTGTTTCTGAAAAATGAAGATAGTTGTCCAGCTTCCAAAAAGTTTATTGTGTTTTCTAGTGGAG
+
BABC@FFFFFCAGGGGGGGGGGHHHHHHHHHGHHHGHGGGGHHHHHHGHHHHHHGHHHHHHHHHHGHHHFHHGGHGHHHHHGBHHHHHHHHHHHGHHHHHHHHGGHEHHHHHHHHHHHHHHHHHHHFHHHGGHHHHHHHHHHHHHHHHFFHHEHHHHHFGGFGGHHHHHHEFGFHGHHAHGGGGHGHGHHHHHBBFHFH0CGFH0GGFGHHHGGGHFHHHHHGHGF..;CFGGGFF;BCFGGGGGFBBFFE
@M03495:530:000000000-LYBTV:1:2114:20993:7456 2:N:0:GTGCTCTG+TTCTTCCT
ATATTTTGCCGTTGATAAACCAGCTAATCCTGAAAAAAAAATCAAAGCTAAAAACTACAATGCTAAGACCACGATGTGACTGCTATCAAAGTTAGATATATATGTAAATTATTCATCTGTCAAATCCTAGAATTATATCATACCTGCTCCAGCAATCACGACCTGTAATGGTTTAGTGGGTTGTTCACTGTTTCTGAAAAATGAAGATAGTTGTCCAGCTTCCACAAAGTTTATTGTGTTTTCTAGTGGAG
+
BBBBBFFFFFBAEGGGGGGGGGHGFFHHHGHGHHHBGGGGGHHHHHGFHHHHHGGHHHHGFHHHHGHHHFGHGGHGHHHHHHHHHHHHHGFGHHHHHGHHHHHHHHHFHFHHHHHHHHHHHHHHHHGHHGFHHHHHGHHHHHHFHHFHEFBGBGGFFHHGF/CGGHHHHHEDFCHHHHHGGGGGABGFHGGGFFHFGHHHHHHG0;FHEBCCGCCC:CBGHFFB0;C.CFFGGGFBFFCFGFBBFGGGGFE
@M03495:530:000000000-LYBTV:1:2114:11579:7456 2:N:0:GTGCTCTG+TTCTTCCT
ATATTTTGCCGTTGATAAACCAGGACTCAGGCTGGACCAAAGCTCACATGCTGACAGATCGGAAGAGCGTCGTGTAGGGAAAGAGTGTAGGAAGAAGTGTAGATCTCGGTGGTGGCCGGGTAATTAAAAAAAAAAAAAATAACGTTGAGCGCGCTAGGCTGCGAGGATACACGGAAGTCCGGCATGTGAGGCGCAGTATATCAAATGTGAGTAAAGAGTATGCCTGAGACATCTCGTAAAGGAAGAAAGCC
+
ABBBBFFFFFBAGGFGGGGGGGHGGHHHHHHHHHGHHHHHHGHGFHHHHHHGHHFHHHHHHGGGGFHHGEEEEEHHHHGGFHHFHHHFGFHGHHGHH@F4@FD4?44?F//>///00/////2BDB3B3BD/@D-@-<A.0=0.//../0--;---../0.9----;B00:/.--..;//.----./9//..---;./////9/9//9///9/:///.///////9..9/.//:/.9...//./.;;///.
@M03495:530:000000000-LYBTV:1:2114:6660:7512 2:N:0:GTGCTCTG+TTCTTCCT
ATATTTTGCCGTTGATAAACCACTTCTTGCCCTCCAAAGCTCACATGCTGACAGATCGGAAGAGCGTCGTGTAGGGAAAGAGTGTAGGAAGAAGTGTAGATCTCGGGGGGGGCCGGATCATTAAAAAAAAAAAAAAAGAATGAAATAATAAGGTATAATGACATCAGAAGAAAGTGCGAAAGACAAAACTACGCCATGTTGGATATACTAGAACGAGCACAGAGCAATAGCATCACGAAATAGAAGCCAAA
+
BCCCCFFFFFCBGGGGGGGGGGGHHHHHHHHHHHGHHHHHHHHHHHHHHHGHHHHHHHGGGGHHHGFGGFEHHHHGHHHHFGBGHHHHHGHHHHBD4@3@4B@F1?/>E--;9;B--:@:BB00;9FF;A--@-:9-..9000:000000000:00000000000000000/;0000-.--./9//;..000.9-..0000.00000:00;:0;...;-.//09/0/000000000....;0000;0.://
@M03495:530:000000000-LYBTV:1:2114:12589:7549 2:N:0:GTGCTCTG+TTCTTCCT
ATATTTTGCCGTTGATAAACCAGTCTCCAAAGCTCACATGCTGACAGATCGGAAGAGCGTCGTGTAGGGAAAGAGTGTAGGAAGAAGTGTAGATCTCGGGGGTGGGCGGGTCATTTAAAAAAAAAAAAAGAAGAAAAGAAGAGACTACGAAAAGGAAAAGTACTGAACAGTCACAAATATAAGACGCAAAGCACATGAAGAGGAGTAGTATAACACGCACACGAAACAATAGCTGAGACTATGTCGACACG
+
BCCCDFFFFFDCGGGGGGGGGGHHHHHHHHHHHHHHHHHHHHHHHHHHHHHGGGGGHHGFGGGGHHHHGFHHHEGHHGHHHHHGFHHD34BB4@44@?F//>//<////-->011>1<DG0ACG?-A--.../:////../0.//00/....-/./////011111001/100110.11111110.-9--//0/<::0111...<//11111110<.----:--..</.0111100.10001111..9.-<
@M03495:530:000000000-LYBTV:1:2114:12393:7559 2:N:0:GTGCTCTG+TTCTTCCT
ATATTTTGCCGTTGATAAACCAGCCTCCCTGTGGTCGTTATCTTGCTCCTTCTGTCGTCAACGAATTTACTAATTCCAAAGCTCACATGCTGACAGATCGGAAGAGCGTCGTGTAGGGAAAGAGTGTAGGAAGAAGTGTAGAACTCGGGGGGGGGCGGGTTATTAAAAAAAAAAAGAAGAAGCAGAACATGAAGGGTAGCCATGAGCATGAAGTATCAAAGTACAGTGGACATAGCAATCGGGAAGATGAA
+
BBCCCFFFFFDCGGGGGGGGGGHHGHHHGHHHHGHHGGGHHHHHHHHHHHHHHFHHGGGHGHGGGHHHHHHHHHHHHHHHHHHHHHHHGHHHGHHHHHHHGGGGHHHGGGGFGHHHHGGHGHHHGHGHHHDGGACGGH3?222@@2?A/<>--9--9---..0<:00:0=A9-@9.../0//0</////000000../.0:000000000000:00000<00000000/00000000000..9--..00<0
@M03495:530:000000000-LYBTV:1:2114:8469:7592 2:N:0:GTGCTCTG+TTCTTCCT
ATATTTTGCCGTTGATAAACCACCCTCCCTGTGGTCGTTATCTTGCTCCTTCTGTCGTCAACGAATTTACTAATTCCAAAGCTCACATGCTGACAGATCGGAAGAGCGTCGTGTAGGGAAAGAGTGTAGGAAGAAGTGTAGATCTCGGGGGGGGCCGGGTAATTAAAAAAAAAAAGAAACAAAAGAGAGAGGCACGTAGTGTCACTAGATATGAGAGCACACTAACGCACAGTACACAACAACCAACTGAG
+
AAAABFFFFFCCFGGGGGGGGGGGGHHGGHHHHHFHGGGHHHHHHHHHHHHHHHHHGGGHGHGGFHHHHHHGHHHHHHHFHHHHHHHHHHHGHHHHHHHGGGGGHHHGGGGFGGHHHGHHHGHHGGHGHHGHHHHC??2@222222<?/<<:-:-----.-;//;//9B-=>:9;.:.///..99.//......;.;/9.//////////:://///./././///.---;////9//.......9.///9
@M03495:530:000000000-LYBTV:1:2114:4956:7619 2:N:0:GTGCTCTG+TTCTTCCT
ATATTTTGCCGTTGATAAACCACCCTCCCTGTGGTCGTTATCTTGCTCCTTCTGTCGTCAACGAATTTACTAATTCCAAAGCTCACATGCTGACAGATCGGAAGAGCGTCGTGTAGGAAAGAGTGTAGGAAGAAGTGTAGAGCTCGGTGGTCGCAGGATCATTAAAAAAAAAAAAAAAAAAAATAAGTGCCAAAGTTAACTATGTAATAAGATGAAATAGTAAAGATAGACATGAAAGACAAGCGAATGAA
+
CBCDEFFFFFCDGGGGGGGGGGGGGHHGGHHHHHGHGGGHHHHHHGHHHHHHHHHHGGGHGHGGGHHHHHHHHHHHHHHHHHHHHHHHHHHHHHHHHHHHGGGGHGHGGGGGGHHHGHHHHEGHHHHHHHHHHGHGF3B?322>=///??/=<<//-.1001<111FFEG@--:@?-------:01111111://11111<:11111:11111<1111101<111<01110<<00111://<....--0:1
@M03495:530:000000000-LYBTV:1:2114:17159:7634 2:N:0:GTGCTCTG+TTCTTCCT
ATATTTTGCCGTTGATAAACCAGCTAATCCTGAAAAAAAAATCAAAGCTAAAAACTACAATGCTAAGACCACGATGTGACTGCTATCAAAGTTAGATATATATGTAAACTATTCATCTGTCAAATCCTAGAATTATATCATACCTGCTCCAGCAATCACGACCTGTAATGGTTTAGTGGGTTGTTCACTGTTTCTGAAAAATGAAGATAGTTGTCCAGCTTCCAAAAAGTTTATTGTGTTTTCTAGTGGAG
+
3AABBFFDFBDAFGGGGGGGGGHHHHHHHHHGGHHHHGCGGHHHHHGHHHHHHHGHHHHHHHHHHGHFFHHHGGHGHEHHHHHHHHHHHFHHHHHHHHHHHHHHHEHHHHHHHHHHGHGHHHHHHHGHHHFHHHHHHHHHHHGGHHEHHHHHFHHHHHHGGGGGGGHHHHE1GFGHFGHGDGGGHHHFFHGHHHHHHGHHFHGH0:;CFFGHHHHFHFHHBGHBC:GEGGGGFGGFFFBBBFGGG0CBF0A
@M03495:530:000000000-LYBTV:1:2114:12028:7648 2:N:0:GTGCTCTG+TTCTTCCT
ATATTTTGCCGTTGATAAACCAGGGACTCAGGCTGGACCAAAGCTCACATGCTGACAGATCGGAAGAGCGTCGTGTAGGGAAAGAGTGTAGGAAGAAGTGTAGATCTCGGTGGGCGCCGGGATAATAAAAAAAAAAAAAAAGGAGAAAGACAGGAAAAATGTGACTATAGAGAGTAACGACAAAGAGAGAGAAAAAACGAGACATAATAGGGCAAAGTAGTGCAGACGAATAAGCACCAAGCGTAAAAAGG
+
BCCCCFFFFFDCGGGGGGGGGGHGGGGHHHHHHHHGHHHHHHHHHHHHHHHHHHHHHGFHHHGGGGGHHGGGGEGHHHHGFHHGFHGHGHHHHGHFFCGH44?444BB0F/>A/?>/>/>///222222F1@<@<<<--<-../...00///:..///::0<11111111111.0111.9---:////.9..00/.-.-...</1<11110./.../1:<1/111<:--9.<110</......<...10..
@M03495:530:000000000-LYBTV:1:2114:17926:7664 2:N:0:GTGCTCTG+TTCTTCCT
ATATTTTGCCGTTGATAAACCAGCTAATCCTGAAAAAAAAATCAAAGCTAAAAACTACAATGCTAAGACCACGATGTGACTGCTATCAAAGTTAGATATATATGTAAATTATTCATCTGTCAAATCCTAGAATTATATCATACCTGCTCCAGCAATCACGACCTGTAATGGTTTAGTGGGTTGTTCACTGTTTCTGAAAAATGAAGATAGTTGTCCAGCTTCCAAAAAGTTTATTGTGTTTTCTAGTGGAG
+
3>>AAFFFFFDACEFGGGGGGGGHGFFHHHHBA335F?EEEHHHFDFFHHHGBDEFFHFFHFHHHFHHHGHHGGHGHHHHFHHHHFHHGFHBGHFHHGHHHHGHGHHFHHHHHHFHHHHHHHHGDGGBHHDHHHGHHHFFHFHHGFFHGHHHHHHFHHHD/BCGHGFHHHGGFGHHHHFEGGGDHFHFGH<DDGH000<GFAD0DGGHHHCGHCCGFFGHHBC0CFE.CBFFFFGF0;B/BBFGBGFBF0C
@M03495:530:000000000-LYBTV:1:2114:23865:7667 2:N:0:GTGCTCTG+TTCTTCCT
ATATTTTGCCGTTGATAAACCAGAACCATCCAAAGCTCACATGCTGACAGATCGGAAGAGCGTCGTGTAGGGAAAGAGTGTAGGAAGAAGTGTAGATGTCGGGGGGCGCCGTATCATGAAAAAAAAAAAAACATAAACACATACCGGCACGTCGCGAGGTAGCCTAGCAGCAAAGCAAAGCTGCGATCCTCATAATGCACAGATCAACGCAGGCACAGCCACAAGCCACTTACAGCAGAGCAACCGCAATG
+
ACCCCFFFFFCAGGFFGFGGGGHHHHHHHHHHHHFHHHHHHFHHGFHHHHHHHHGGGGHHHGEEEAAFGHGFFFCGFGGHHHHGFFHGFHGDDFFF44B4?>@EE--;?---.:.;009000A@-9@B;--;.009000..000/.----.;.------.000000/00:/./0:90/0//000--...:000000000:0/::0009.----9..9/...;9....:/0900000/././0/..:-;-90
@M03495:530:000000000-LYBTV:1:2114:24619:7710 2:N:0:GTGCTCTG+TTCTTCCT
ATATTTTGCCGTTGATAAACCACCCTCCCTGTGGTCGTTATCTTGCTCCTTCTGTCGTCAACGAATTTACTAATTCCAAAGCTCACATGCTGACAGATCGGAAGAGCGTCGTGTAGGGAAAGAGTGTAGGAAGAAGTGGAGATATCGGGGGGCGGCGCATCATTAAAAAAAAAAAAATCGAAAATACATAGCCAAGCGCCGCGGACACGTACACTCACAGAGTGTTGCGCAGACGACGAATCCATGGTACC
+
BBBBCFFFFFBAGGGGGGGGGGGGGGHGGHHHHHFHGGGHHHHHHHGHHHHHHHHFFGGHGHGGGHHHHFHHGHHHHHHGHHHHHHGHHHHHHHHHGGHHGGGGHHGGGGGGGHHGHGFGHHHHBFFHFGEFCAGG3F22/<2222?/<>@--9--;--.-/://;///--;==-99:9../.-:/:;///////..:;-------;.../../////;///:/;/./-9--9.------../////////
@M03495:530:000000000-LYBTV:1:2114:23825:7717 2:N:0:GTGCTCTG+TTCTTCCT
ATATTTTGCCGTTGATAAACCAGCTAATCCTGAAAAAAAAATCAAAGCTAAAAACTACAATGCTAAGACCACGATGTGACTGCTATCAAAGTTAGATATATATGTAAATTATTCATCTGTCAAATCCTAGAATTATATCATACCTGCTCCAGCAATCACGACCTGTAATGGTTTAGTGGGTTGTTCACTGTTTCTGAAAAATGAAGATAGTTGTCCAGCTTCCAAAAAGTTTATTGTGTTTTCTAGTGGAG
+
ABABBFFFFFBAEFGGGGGGGGHGHCHHHHHHHHHEFEGEEHHHHHHHHHHHGHGHHHHHHHHHHHHHHHHHGGHGHHHHGGGHHHHHHGHDGHHHHHHHGHHGFHHHHHHHHHHHHHHHHHHHGHGHHHHDHHHHHHHGHHHHFGFHBGHHEHFGFCGDGGCGHHHFHHHHHHHHHHHHGGGGHHHHHHGHHEHHHHEH..DHDCGHHHCGFHHCHF/CGHFFHHH.;B0CFGGGGGFFFCBBF0;BCFG
@M03495:530:000000000-LYBTV:1:2114:25552:7722 2:N:0:GTGCTCTG+TTCTTCCT
ATATTTTGCCGTTGATAAACCAGGGACTCAGGCTGGACCAAAGCTCACATGCTGACAGATCGGAAGAGCGTCGTGTAGGGAAAGAGTGTAGGAAGAAGTGAAGATCACGGTGGCGGCCGGTTCATTAAAAAAAAAACAAATGTAAGACAGATAAACCGATGTCAGATGGGCTGCTCGAAGGAAGAGAGCGTGTAGCAGGGTGGTTACGCATGAACGACGGGCAACTGGAGCATATAGCACGCGAATATAGG
+
AAABBFFFFFBAEGGGGGGGGGCEGFFHHHHCHHHGHHHHHGFCHEHHHHHHFHFFHFCGBAEEFEFHGGFEF>EFFGBFBFHGBCBF@BGHHDGFFEB34443BB33>E//?0///>////<?1111<?DC-<C?..<.00000;:0://0:0;0/---.9000090/../..00.=/.../.....99...;////.-.:-..//....9//99.------..////:..////9///------.////
@M03495:530:000000000-LYBTV:1:2114:19778:7781 2:N:0:GTGCTCTG+TTCTTCCT
ATATTTTGCCGTTGATAAACCAGTCACAACCACTTCTTGCCCTCCAAAGCTCACATGCTGACAGATCGGAAGAGCGTCGTGTAGGGAAAGAGTGTAGGAAGAAGTGTAGATATCGGGGGGCGGCGGAAAATTAAAAAAAAAAAAAGAAGAAACAGACATGGAGAGGCAAGAACACGTATAATGGCCGAACGGGTGACAATCTTAACTGTACTACCGTGACCAATCAAAACACTATGAGTATATGCAGCGAA
+
AACCCFFFFFCCGGGGGGGGGGHHHHHHHGGGGHHHHHHHHGHHGHHHHHGHHHHHHHHHHHHHHHHHGGGGFGHGGGGGGHHHHGGHHHHHGHHHHHHHHGEHGBFF344D?4?///<--;-9;-9-:/0;009BBA>-9--:-.:./0//;///./00/0/0....../9/;/../000:00//-----..--.00000000;000000000/-....09.0/:0009..;/00000:00000;00--;
@M03495:530:000000000-LYBTV:1:2114:15789:7786 2:N:0:GTGCTCTG+TTCTTCCT
ATATTTTGCCGTTGATAAACCACACTTCTTGCCCTCCAAAGCTCACATGCTGACAGATCGGAAGAGCGTCGTGTAGGGAAAGAGTGTAGGAAGAAGTGGAGATGGCGGGGGGCGCCGCATGAATAAAAAAAAAAAACGAGAAAAGATAAGGCCGCGGAGTGAGACATAGCGGGTCCAATGCTGTAAGCCACAGGAACGCAGACGAGTGGAACAATGCGTACGAAGTGATATGAGAACAAAGAGCATCAACG
+
BBBBBFFFFFBAGGGGGGGGGGGHGHHHHFHGHHHHGHFFHHHHFFHHHHGHHHHHHGHHGDFGHHHGGGEEEBCGHG3BCGHH@GGHHHHFGAGFFB3B133332//>/<-----;-:..//:/;/BB---::--.-.:..;B/./;////.------../:;/.;///-9---./////////:9//.;:......9-:-.---...///..///...--..../:/99/////;/..//..;/////.
@M03495:530:000000000-LYBTV:1:2114:6502:7795 2:N:0:GTGCTCTG+TTCTTCCT
ATATTTTGCCGTTGATAAACCAGCTAATTCCAAAGCTCACATGCTGACAGATCGGAAGAGCGTCGTGTAGGGAAAGAGTGTAGGAAGAAGTGGAGATCTCGGGGGGCGGCGGATGATTAAAAAAAAAAAAAAGAGAAAACAAGAGAGATGAGGACGACTAAATGAGTTAAGACAGAAGACATGGGAGTACACAAGGAGCGGAGATAGAAGAGTATGGTGTAGCAAACATGGTGTCTTGAGCTTAACATGAG
+
CCCCDFFFFFCCGGGGGGGGGGGHHHHHHHHHHHHHHHHHHHHHHHHHHHHHHHGGGGHGHGGGGEGHHHHGGHHHHHHHGHHHGHFHGHFG331B33BGFE/>E-------:--00000;BFFF=@=--;-:://00/;..//./..0000/0.--:;-0090:00090000///00;//00/./.9/0000......---9-/00000:.000;/00;000000..00/90.00000000000000090
@M03495:530:000000000-LYBTV:1:2114:13109:7804 2:N:0:GTGCTCTG+TTCTTCCT
ATATTTTGCCGTTGATAAACCACCCTCCCTGTGGTCGTTATCTTGCTCCTTCTTCGTCAACGAATTTACTAATTCCAAAGCTCACATGCTGACAGATCGGAAGAGCGTCGTGTAGGGAAAGAGTGTAGGAAGAAGTGTAGATCACGGGGGGGGGCGTATCATTAAAAAAAAAAAAAAAAGGGGAAAAAGTAAAGTAGTGAGAGGGTAGCACAAGCGAGAACGGTCTTGTACTGGGTAAGTGATACGGTCGA
+
CDCCDFFFFFCBGGGGGGGGGGGGGHHGGHHHHHHHGGGHHHHHHHHHHHHHHHHHHGHGHGGGHHHHHHHHHHHHHHHHHHHHHHHHHHHHHHHHHHHGGGGHHGGGGGGGHHHHGHHHG?EGHFHHGHHGHHHGGBFD22@22<//<A-<--99--..11:1<<1<>9-9-<-----...-..</<.011111111/101<.../.0<0//..<.-9.0.....1111<110./1/0111111../9--
@M03495:530:000000000-LYBTV:1:2114:11992:7833 2:N:0:GTGCTCTG+TTCTTCCT
ATATTTTGCCGTTGATAAACCAGGACTCAGGCTGGACCAAAGCTCACATGCTGACAGATCGGAAGAGCGTCGTGTAGGGAAAGAGTGTAGGAAGAAGTGTAGATATCGGGGGGGGCCGGAGCATTAAAAAAAAAAAAAAAAAAAATAATGAGCAGTAGAGCTACTAGGAAACATATATCACTATCAAAAACAGTATTGTAGATGATCTGAGACGACGTCCTACAGTAACGACACAAGTTAAAGAGGAGGAG
+
BCCCDFFFFFDCGGGGGGGGGGHGHHHHHHHHHHGHHHHHHHGHHHHHHHHHHHHHHHHHHGGGGHHHGFGGGGHHHHGHHHHGHHHHHHHHGGHFHDH443444BB///<C-----9---<<0::1BFFB-@=9<@<-------<01111100/:<1111000011/0:///0<11:11111::1100.<./<11<111111111:1<1110.<--<...10<01111..---/..11<111:/.<....
@M03495:530:000000000-LYBTV:1:2114:9761:7835 2:N:0:GTGCTCTG+TTCTTCCT
ATATTTTGCCGTTGATAAACCAGCTAATCCTGAAAAAAAAATCAAAGCTAAAAACTACAATGCTAAGACCACGATGTGACTGCTATCAAAGTTAGATATATATGTAAATTATTCATCTGTCAAATCCTAGAATTATATCATACCTGCTCCAGCAATCACGACCTGTAATGGTTTAGTGGGTTGTTCACTGTTTCTGAAAAATGAAGATAGTTGTCCAGCTTCCAAAAAGTTTATTGTGTTTTCTAGTGGAG
+
ABABBFFFFFBAGGGGGGGGGGHHHHHHHHHHFHHHGGGGGHHHHHHHHHHGHHGGHHHHHGHHGFHHHHHHGGHGHHHHHHHEHHHHHGHGHHGHHHHGHHHHHHHHHHHHHGHHHHHHFHHGHHHHGFGHHHHHHHGHHHHHHHHHGGFHGHHHHHHGGGCGHGGBHHFHHHHH1GHHCFGGHHHGEGHHHHHHGF0D.GHGHHHFEFHHHH0GBGHGEFH0:CGEEFGGBFGGGG/BFGGGFFGGFGG
@M03495:530:000000000-LYBTV:1:2114:5053:7850 2:N:0:GTGCTCTG+TTCTTCCT
ATATTTTGCCGTTGATAAACCAGCTAATCCTGAAAAAAAAATCAAAGCTAAAAACTACAATGCTAAGACCACGATGTGACTGCTATCAAAGTTAGATATATATGTAAATTATTCATCTGTCAAATCCTAGAATTATATCATACCTGCTCCAGCAATCACGACCTGTAATGGTTTAGTGGGTTGTTCACTGTTTCTGAAAAATGAAGATAGTTGTACAGCTTCCAAAAAGTTTATTGTGTTTTCTAGTGGAG
+
>>AABFDBFFBAFGGFFGGCGGGDGBFGDGHF5FEDGEGEFHGHHFE2FFEDEG1AGHHEFFHFHFFHF2FGEGHE1@GFHHBFHHHHHGFH4FGHHHHHFFHHEFFGEGHHHD4GHHBFH4EBFGBGHHHHHHGGHHFHFH323GFGF2FF2@GHFH2?A//?GDFDGH1FGHF1F1GHAFCGHHFFHHHHH0=0=D0DCFFHHF0C0CCFHB0CFCB0GG/G0;..90900CF0999B/B000;;F?0?
@M03495:530:000000000-LYBTV:1:2114:26196:7856 2:N:0:GTGCTCTG+TTCTTCCT
ATATTTTGCCGTTGATAAACCAGTCAGGAGTCCAAAGCTCACATGCTGACAGATCGGAAGAGCGTCGTGTAGGGAAAGAGTGTAGGAAGAAGTGTAGATATCGGGGGTCGGTGGAGCCTTAGAACAAATAAATGATCGAACGTATGTTGTCGTGGATACTCAGTGTGACACAATCTACTGAACTGCTTTTGGTGTTCTTTATACTGCTACTGATTTTAGTACGGCGTGTTCATGTACGCCAACTTATTGGC
+
CCCCBFFFFFCCGGGGGGGGGGHHHHHHGGHHHHHGHHHGHHHHGHHGBGHHHHHHGGGGFHGG1EEGG?FHHGGHHGGFGGGHFHHHHGGHEF4B34B4B4?E/>///<///?//2/2@21111==F1111111=1..00-.0<>111/=.....<000000000:0<00/.0:00:0000000000000-.9;.;000090;;0000000000000/000;.---;..0000;00..-9-./00;900;
@M03495:530:000000000-LYBTV:1:2114:17421:7859 2:N:0:GTGCTCTG+TTCTTCCT
ATATTTTGCCGTTGATAAACCACCCTCCCTGTGGTCGTTATCTTGCTCCTTCTGTCGTCAACGAATTTACTAATTCCAAAGCTCACATGCTGACAGATCGGAAGAGCGTCGTGTAGGGAAAGAGTGTAGGAAGAAGTGTAGATCTCGGGGGTCGCCGGAGTATTAAAAAAAAAAAATATGTGAATAGCGTCTGAAGACAAACTACGAGATGAAGTCATTAGATGCATATCATAGTACACATGATAATAACA
+
DDEEEFFFFFDCGGGGGGGGGGGGGHHGGHHHHHHHGGGHHHHHHHHHHHHHHFHHGGGHGHGGGHHHHHHHHHHHHHGHGHHHHHHHHHHHHHHHHHHHGGGGHHHGGGGGGHHHHGFHFHGGFGHGHHFFGABFHFD2>>2DD2@?/<@-.--<@---./1<111:<---A---.<B1:1111101-<.9.11:1////.0:0.....011111111111<100111<11<1:1111000::11<1100
@M03495:530:000000000-LYBTV:1:2114:23016:7873 2:N:0:GTGCTCTG+TTCTTCCT
ATATTTTGCCGTTGATAAACCAGTCAGGAGTCCAAAGCTCACATGCTGACAGATCGGAAGAGCGTCGTGTAGGGAAAGAGTGTAGGAAGAAGTGTAGATTTCGGTGGTCGCCGGGTCATTAAAAAAAAAAAAAGTTAGAGATAGCACTTGTGGTGGCAACTACAGGACTTAGTCATGAATAGAGACTAAGAGTAAAATGGACGGATACATGACAATGTGAGAGTAGATTAAGCATCTCACAGAACCTATGG
+
CCCCCFFFFFCBGGGGGGGGGGHGHGHHHGHHHHHHHHHHHHHHHHHHFFHHHHHHGGGEGFHGFGGEE1BGHGGFGHBGFGGHHGBFHHFFBGED34B4B@2E?EE/3>/?/////0B333B32B@//<--<.<00000000000<0:0<:./.../0.///:0/../90;0900000000;00/0099C0;009;000:0--...///9//////////////////////////////////./////
@M03495:530:000000000-LYBTV:1:2114:20955:7880 2:N:0:GTGCTCTG+TTCTTCCT
ATATTTTGCCGTTGATAAACCAGGACTCAGGCTGGACCAAAGCTCACATGCTGACAGATCGGAAGAGCGTCGTGTAGGGAAAGAGTGTAGGAAGAAGTGTAAATGTCGGGCGTACGGGGATCATTAAAAAGCATAGGAGCTCCACACAAGGCTAGCACAGGAGGCTGTACCGCACCAGCTAACACTCCTGTTACACGAAGGAGCCCGACACGATCGTGATCCACCGCGGTCAGCGAGGCCCGAGACTTCAG
+
AABAADDDFFBBGGGBGEFGGGFFD4CGGHHBAGDFFAGFAGHFHHBFHHFHHBFECHF3GAA1A1AEEEEE0EE2@DF3?FGGH4@@BDGFHECGFG3444444?4////<//<//</>/C01@21@11/0?111110<011>FG?..0..<<.<<DC/...<<.C;000:----:::F00//;BB99/0;000;.-...:....---99.-99-.;;9////..-9-.;DB/9-;--9.-9--./////
@M03495:530:000000000-LYBTV:1:2114:9380:7881 2:N:0:GTGCTCTG+TTCTTCCT
ATATTTTGCCGTTGATAAACCACCCTCGCCCTCCAAAGCTCACATGCTGACAGATCGGAAGAGCGTCGTGTAGGGAAAGAGTGTAGGAAGAAGTGTCGAGCTCGGTGGGCGGCGCACCATTAAAAAAAGAAAAGTGACAGACGAAACCGCAACCGAACACGCTAGGTACGATCCCATATGTCGGATAACACACGTGATGCGGTGGGGCACGATGAAGCGGTGCACTGACCCGCTATATACTAGCTGTACAC
+
?AAAAFFFBDD>A2FGFFGGGGGGGFHGGGGGHGCCGHHHGGHHGHHHGFHHBFGHHG1AEHHHGAEGEFG2FGFCGHFFGHH4FGHGGG?GGD344/?//?3?///?/////</---01=<<=D1--...://;000<0/.---;-.-9---.;?--9/.-..:.;;B.A.9..///;/B/9--9.////..-...9:/--.;.--.9.....////9-.9-///////.----9//////////9/:/9
@M03495:530:000000000-LYBTV:1:2114:22139:7892 2:N:0:GTGCTCTG+TTCTTCCT
ATATTTTGCCGTTGATAAACCAGCTAATCCTGAAAAAAAAATCAAAGCTAAAAACTACAATGCTAAGACCACGATGTGACTGCTATCAAAGTTAGATATATATGTAAATTATTCATCTGTCAAATCCTAGAATTATATCATACCTGCTCCAGCAATCACGACCTGTAATGGTTTAGTGGGTTGTTCACTGTTTCTGAAAAATGAAGATAGTTGTCCAGCTTCCAAAAAGTTTATTGTGTTTTCTAGTGGAG
+
AB@BCFFFFFCBGGGGGGGGGGHHHHHHHHHFFHHHGGGGGHHHHHHGHHHHHHGHHHHHHHHHGFHHHGGHGGHGHHHHHHHGHHHHHHHHHHFHHHHFHHHHHHHHHHHGHHHHGHGHHHHHHHGHHHHHHHHHHHHHHHHHHHHHHHHHEHHHHFHGGFCGHGFFHHGGHHHH><GGFFFGEHHHHHHHHHHHHHFHFFGF=:GFHHHGHH0CGGFHHHHGHC.EDFGGGGGFGE;FFGBFFBBFFFE
@M03495:530:000000000-LYBTV:1:2114:9733:7903 2:N:0:GTGCTCTG+TTCTTCCT
ATATTTTGCCGTTGATAAACCACCCTCCCTGTGGTCGTTATCTTGCTCCTTCTGTCGTCAACGAATTTACTAATTCCAAAGCTCACATGCTGACAGATCGGAAGAGCGTCGTGTAGGGAAAGAGTGTAGGAAGAAGTGTAGAACTCGGTGGTGGCCGGAACAATAAAAAAAAAAAAAGTAACAAATAACATAAGAGAAGCTAGGCGAGGACACACAGAGAGTGACGACAGCAATAGGACGTATAGTACTGC
+
CCDCDFFFFFCCGGGGGGGGGGGGGHHGGHHHHHHHGGGHHHHHHHHHHHHHHHHHGGGHGHGGGHHHHHHHHHHHHHHHHHHHHHHHHHHHGHHHHHHGGGGGHHHGGGGGGHHHHGHHHHHHHHFHHHHHGGHHHH2FD22@@>AC/<C/=/00>---<001=1<D0@C?@E--:.000000.000:0;0000;/:/0:00./-----././;..0:/;0000..---.//000000-.;9BB0:;000
@M03495:530:000000000-LYBTV:1:2114:13381:7913 2:N:0:GTGCTCTG+TTCTTCCT
ATATTTTGCCGTTGATAAACCAGTCTCCAAAGCTCACATGCTGACAGATCGGAAGAGCGTCGTGTAGGGAAAGAGTGTAGGAAGAAGTGTAGATCTCGGGGGGCGCCGGATCATTATAAAAAAAAAAACAGGAAAAGATACAGTGACAGTCAAAGATAGAAGGAAGAAAGAACGAGTGTTTGACGGTCGGACAGCTACATATGATGAAACATGAGATGCCAACATAACACAAGGACAGGTAGATAGATAAG
+
CCCCDFFFFFDCGGGGGGGGGGHHHHHHHHHHHHHHHHHHHHHHHHHHHHHGGGGHHHGGGGGGHFHHGFHHHHHHHHHHHHHHHHHDG@E3E44BFCF//<--<-9---9<:B111<BBFFFFCA9-../.<////.01<111111<00001:1/01111:../..//0/./9....11//11.-..---9-..0:001111111<:10/000011000<09./1100:......<..010111111110
@M03495:530:000000000-LYBTV:1:2114:12549:7920 2:N:0:GTGCTCTG+TTCTTCCT
ATATTTTGCCGTGATAAACCAGTCAGGAGTCCAAAGCTCACATGCTGACAGATCGGAAGAGCGTCGTGTAGGGAAAGAGTGTAGGAAGAAGTGTAGATCTCGGGGGTCGGCGTGTCATTAAAAAAAAAAAAAATAATACACAACTAGGACAAGAGGAGCTCGTTGAAGATGAACACAAGAACTAACGACAGGACGCACAAAGGTGAAAACAATGGTGTATACGAGATATGCCACCATCACAGTAACAGACA
+
ACCCCFFFFFCBGGGGGGGGGGHHHHHHGHHHHHHHHHHHHHHHHHHHHHHHHHHGEGGHHHGGGGEGFHGHGGHHHHHGGHHHHHGHHHHBGB4@44@@BCF/>E////<<///2@@111?FF>@C?C--:-;00000000..000/00/../.9....0:-./.0:0000000/...//:0000..---...-----/.//000000/..00000.00:0.....:000000:.000;00:0:000;./
@M03495:530:000000000-LYBTV:1:2114:25126:7940 2:N:0:GTGCTCTG+TTCTTCCT
ATATTTTGCCGTTGATAAACCAAAGCTCACATGCTGACAGATCGGAAGAGCGTCGTGTAGGGAAAGAGTGTAGGAAGAAGTGTAGATCTCGGGGGGCGCCGGTGCACTAAAAAAAAAAATCCTCAGTGAGAATGTGCCCTGCACAGCATGCTAGCACAGGCGGCTGCCATGAGACAGCTGACCCTCCTGTTGCACGGTGTAGTCAGACATGATCGAGATACGCCTACAGCGGCGTAGCAACAATCTGCAGC
+
ABCCCFFFFFCCGGGGGGGGGGHHHHHFHHHHHHGHGHHHHHHGGGEEFFCFAEFGGHGGHGHFAGHHHHHGHFFGG1FC@3B@B44B4411/>E----;-9---0000909;-@---:.0000;0:0090B900900/9../00/.;000:00000//..:----..00900009/.;00//9/../00000009-.:.09:00;00/00099.....00..-../000---9-:9.00...900000:0
@M03495:530:000000000-LYBTV:1:2114:24768:7944 2:N:0:GTGCTCTG+TTCTTCCT
ATATTTTGCCGTTGATAAACCAGTCAGGAGTCCAAAGCTCACATGCTGACAGATCGGAAGAGCGTCGTGTAGGGAAAGAGTGTAGGAAGAAGTGTAAATATGGGGGGGAGCGGGGTAACTAAGAAAAAAAAAGACACGTGCCCGAATCATGTTCAGCTGACTCTTGGAACCTAACCCTTGCATGTGCGACTGGGGGGGGAGAGCCTGAGAAGTAATGGTACAGTCCGCAGAGCGATGAAGCAAACACACAT
+
ABABBFFFFFBAEFGGGGFGGEHDGFGFCFGCBFGBHFHHHHCHGHHGHEGHGHHHGGADCFGCEEEEEGEHHE3GGFCFGHHBEGFEHC3?4B44444B443B1/-=--.-;--99/9;///9:B..-999..;/.;.:../.--9.////9///;9//.9/9://///..//..:././/9////..--9..-------....9...//9///9//9/9/////.9--9.;--..9//////9..9../
@M03495:530:000000000-LYBTV:1:2114:21767:8006 2:N:0:GTGCTCTG+TTCTTCCT
ATATTTTGCCGTTGATAAACCAGCCTCCCTGTGGTCGTTGTCTTGCTCCTTCTGTCGTCAACGAATTTACTAATTCCAAAGCTCACATGCTGACAGATCGGAAGAGCGTCGTGTAGGGAAAGAGTGTAGGAAGAAGTGTAGATCTCGGGGGTCGCCGGGTCATGATAAAAAAAAAAAGAAACAAACAGCCTAGCGCAACGTACTAGATGGAGAGAATAACGACAGTATAGTGAATCATCAATACATAATTG
+
BCCDEFFFFFCCGGGGGGGGGGHHGHHHGHHHHHHHGGGHGHHHHGHHHHHHHHHHGGGHGHGGGHHHHHHHHHGHHGHHHHHHGHHHHHHHHHHHHHHGGGGG1GHGGGGGGHHHGGHHHHHHGHGHHHHHGFFH3G3F@222@D@F/<<-.<-<@--.-<C1111:1CC-<@---.../:/...</../0/0------<...1:0110//0..00<10B?--9<11:1<11111:111011:011:111
@M03495:530:000000000-LYBTV:1:2114:11867:8007 2:N:0:GTGCTCTG+TTCTTCCT
ATATTTTGCCGTTGATAAACCAGCTAATCCTGAAAAAAAAATCAAAGCTAAAAACTACAATGCTAAGACCACGATGTGACTGCTATCAAAGTTAGATATATATGTAAATTATTCATCTGTCAAATCCTAGAATTATATCATACCTGCTCCAGCAATCACGACCTGTAATGGTTTAGTGGGTTGTTCACTGTTTCTGAAAAATGAAGATAGTTGTCCAGCTTCCAAAAAGTTTATTGTGTTTTCTAGTGGAG
+
ABBCCFFFFFCAGGGGGGGGGGHHHHHHHHHHHHHHGGGGGHGHHHGHHHGHHHGHHHHGHHHHHFHHHHHHGGHGHHHHGHHHHHHHHFHHHHHHHHHHHHHHHHHHHHHHHHHHHHHHGHHHHHFHFHHHHHHHHHHHHHHGHHHHHGHHGHHHGHHGGGGGHHHFGHHGHHHHDGAHGGGGHHHHHHHHHHHHGHGFHHHGHHHHHHHGHHHHFHFHHHHGGBC.EGGGGGFFCGFGGGGGF0BFFFE
@M03495:530:000000000-LYBTV:1:2114:6903:8038 2:N:0:GTGCTCTG+TTCTTCCT
ATATTTTGCCGTTGATAAACCAGGACTCAGGCTGGACCAAAGCTCACATGCTGACAGATCGGAAGAGCGTCGTGTAGGGAAAGAGTGTAGGAAGAAGTGTAGAGCTCGGGGGGCGCCGGATCGTTAAAAAAAAAAAAAGCGAAGGAGAGCGAAAATGAGATATGAGTGTGTAAACACAAGATGGGTAACAGTAGGACAGACTGAGCAAGTGTACGTACTCTGTAGAACAGAAAACCTACAGGCTAGCACTG
+
BCBBCFFFFFCCGGGGGGGGGGHGHHHHHHHHHHGGFHHGHHFHHHHHHHHHHHHFHHHHHGGGGHHHGEGGEFGHHHGFGHHFHGGFGHHFHHHGHGG4@343D3BE//E@--A-:---.-./..:0;B@:=-----.;..--....:.-----00:0000000000:0.;0:90.:..9000./0/000:;0000/./.900900//00090./0..0000:0000/:900//./0/0:/..0.0000/
@M03495:530:000000000-LYBTV:1:2114:4437:8042 2:N:0:GTGCTCTG+TTCTTCCT
ATAATTTTGCCGTTGATAAACCAGCTAATCCTGAAAAAAAAATCAAAGCTAAAAACTACAATGCTAAGACCACGATGTGACTGCTATCAAAGTTAGATATATATGTAAATTATTCATCTGTCAAATCCTAGAATTATATCATACCTGCTCCAGCAATCACGACCTGTAATGGTTTAGTGGGTTGTTCACTGTTTCTGAAAAATGAAGATAGTTGTCCAGCTTCCAAAAAGTTTATTGTGTTTTCTAGTGGG
+
BBBBBFFFFFFDEEFGGGGGGGHHHGG5GFFHHFFFGH2EFFHFHHHHHHFGGHHGHGHHHHHGHHFHHGHGEEEFEGFHHHHHHHHHHHHHGHHHHHHHHHHHHHBHHHHHHHHFFHFHHHFGFGGHHHHGFHHHHHFHHHHHEFFHHHHHHBGHHHFHG?@CAGDG<FFFDGEGFGBGFFACAGFHGFGGFGHHHHHHFFHFGBGBCHHFBCC0CCGBGHFFFFBEEEBBGGGGGGGFFGGFFGBF0;.
@M03495:530:000000000-LYBTV:1:2114:15402:8052 2:N:0:GTGCTCTG+TTCTTCCT
ATATTTTGCCGTTGATAAACCACCCTCCCTGTGGTCGTTATCTTGCTCCTTCTGTCGTCAACGAATTTACTAATTCCAAAGCTCACATGCTGACAGATCGGAAGAGCGTCGTGTAGGGAAAGAGTGTAGGAAGAAGTGTAGATATAGGGGGTGGGCGTGTCATTAAAAAAAAAAAAAAAAAAGAGGAAGTAAAAGTATATAGAAGATGACATTGACATAGTATGTCGTACAGTCATAAACTACGACAACAC
+
ABCCCFFFFFCCGGGGGGGGGGGGGHHGGHHHHHHHGGGHHHHHHHHHHHHHHHHHGGGHGHGGGHHHHHHHHHHHHHHHHHHHHHHHGHHHHHHHHHHHGGGGHHHGGGGGGHHHHGHHHHGGFHGHHHGHHHHHHHB2222222D@0?//---.<--</11<11=DHC@@BC?-----9-../.:/.0:111:0111111<1<B1110<111111111:1<11<..<..11<011110110.<.<-...
@M03495:530:000000000-LYBTV:1:2114:14314:8064 2:N:0:GTGCTCTG+TTCTTCCT
ATATTTTGCCGTTGATAAACCAGAACCATCCAAAGCTCACATGCTGACAGATCGGAAGAGCGTCGTGTAGGGAAAGAGTGTAGGAAGAAGTGGAGATATAGGTGGCGGGCGGTCTCGTAAAAAAAAAAAAGATCGTCGCAGTGGAGGGATAAACAGCTCATATCAGAATAAAATGCATTACGGTCTACAGAAGGTGTGTGTTGTGCTGACCAGGGTGAGCCCGGGCGGATGATCTGCATGCTACGACATCA
+
3>3>?FD@FFBBGGEFGCGGFFHHHHHHGHGFHFEFFHFGFFHCHFHHHF3FFHC1CE1FGGAEGEAGGFF1?B1CGHEF4EGF3B?BFE4333?@34444B43?0>/////>//1?F.0<<1<---@--.900./.;--..//0.9-./////99.////////////////////////...../////;/.///...9/.9.////.//;......//99------9-/9/:///;////9.;9-;//
@M03495:530:000000000-LYBTV:1:2114:17040:8067 2:N:0:GTGCTCTG+TTCTTCCT
ATATTTTGCCGTTGATAAACCAAAGCTCACATGCTGACAGATCGGAAGAGCGTCGTGTAGGGAAAGAGTGTAGGAAGAAGTGTAGATGTAGGTGGTGGCCGTGGCAATCAAAAAAAGAAGAGAAAGCTAATTTAGAGTAGTAGAGATGGGGAGTAGGAGCCGACTAAGGTGAGGAAGAGCGTCGGGACGGGACAGGATGGTGGTGTGAGTGGAGTCATAGAGCAGTTGAGTAAGAGTCGAGAAGAGAGTAG
+
3A3AADDFFFDAEEGGGGGDGGEFFCGHFHHHHCGB5FHHHFFHGEFGGHFAFEEGGEGBFA3G1A3F5FGFGGHHHHB3F3B43444@B433BF?1>B1/>///03333B33////?00B001FG011@1222211121222111111///<.01>1<..<----0//0/0..0/.../-..--;-----.-....0/.9/.;.9.///9././///9/9/////////////////-.-..//9..999
@M03495:530:000000000-LYBTV:1:2114:20316:8082 2:N:0:GTGCTCTG+TTCTTCCT
ATATTTTGCCGTTGATAAACCAGTCAGGAGTCCAAAGCTCACATGCTGACAGATCGGAAGAGCGTCGTGTAGGGAAAGAGTGTAGGAAGAAGTGTAGATCTCGGGGGGCGCCGGGTCATTAAAAAAAAAAAAAATATCATACTGAGAGGACGCATCATGAACAGAAGAACAAAGACGACAAGAGTGGAGACAGCGATAACGACAGAGAAAGTGGAGACGTGACATACTCTGCTGCTCGCAGCGTACAAATT
+
CDCDDFFFFFCCGGGGGGGGGGHHHHHHHGHHHHHHHHHHHHHHHHHHGHHHHHHHGGGGHHHGGGGGGHHHHGEHHHGHHHHHGHGHFFHHGG443B4@B4B?/EE--<-----.-.000<BBBD-=@B-@-9.0000000<:00<0...---.-0000000/<000////.///.9<--./.:0.<.0.//9--..90..---///0000000.0....<.0<B000000<0000.--.--..-.00:0
@M03495:530:000000000-LYBTV:1:2114:22977:8164 2:N:0:GTGCTCTG+TTCTTCCT
ATATTTTGCCGTTGATAAACCACCCTCCCTGTGGTCGTTATCTTGCTCCTTCTGTCGTCAACGAATTTACTAATTCCAAAGCTCACATGCTGACAGATCGGAAGAGCGTCGTGTAGGGAAAGAGTGTAGGAAGAAGTGTAGATCTCGGTGGTGGCCGGGTCATTAAAAAAAAAAAAAAAAAACAAGTAACTGAAGATGGAAACGATGAGGATAACGGAGAGGTGGATAGTAAAGAGAACATGAACGAGGAG
+
DEEEEFFFFFDBGGGGGGGGGGGGGHHGGHHHHHHHGGGHHHHHHHHHHHHHHHHHGGGHGHGGGHHHHHHHHHHHHHHHHHHHHHHHHHHHHHHHHHHHGGGGHHGGGGGGGHHHHGHHHHGGFGHHHGFHHHGH3D>2F>2222@F/<?//<00>@-.-0><D1FGF@E-:---9-----.../<<111:000:110/00/.9..10/0:000.-..-<.0..<010111111:/00/<001:.<.99.
@M03495:530:000000000-LYBTV:1:2114:18155:8177 2:N:0:GTGCTCTG+TTCTTCCT
ATATTTTGCCGTTGATAAACCAGCTAATCCTGAAAAAAAAATCAAAGCTAAAAACTACAATGCTAAGACCACGATGTGACTGCTATCAAAGTTAGATATATATGTAAATTATTCATCTGTCAAATCCTAGAATTATATCATACCTGCTCCAGCAATCACGACCTGTAATGGTTTAGTGGGTTGTTCACTGTTTCTGAAAAATGAAGATAGTTGTCCAGCTTCCAAAAAGTTTATTGTGTTTTCTAGTGGAG
+
ABBCCFFFFFCCGGGGGGGGGGHHHHHHHHHHHGHHHGGGGHGHGHHHHHHFHHGHHHHHHHHHHHGHHHHHGGHGHHHHHHGHGHHHHHHHHHFHHHHHHHHHHHHHHHHHHHHHHHHHHHHHHHHHHHHHHHHHHHHHHHHHGHGHHHHGHHHHHGHGGGGGHHHHHHHGGHHGGHGHGGGGHGHHHGHHGHHGHHHHHHHHGGFCGHHHHHGFHHGEGHGHHGHGFGGGGGGGGG:CFFGGFFFFFFE
@M03495:530:000000000-LYBTV:1:2114:4338:8197 2:N:0:GTGCTCTG+TTCTTCCT
ATATTTTGCCGTTGATAAACCAGTCACAACCACTTCTTGCCCTCCAAAGCTCACATGCTGACAGATCGGAAGAGCGTCGTGTAGGGAAAGAGTGTAGGAAGAAGTGTAGATCTCGGGGGTCGCCGTAGCATTAAAAAAAAAAAAAATAAGAAAGAAATTATTAACTATACCATAAGTAGAATAATAAGTCATCTAAAATACATATGCTATATCCTTAGATGCTGAAGTGCATCACCCACAGTTAGTATGCA
+
BCBBBFFFFFCCGGGGGGGGGGHHHFHGHGGGGHHHHHHHHHHHGHHGHGHHHHHHHHHHFHHHHGHHG1FGHHHGGGGGGHGHGGFHHHHHHHHHHGHHHFFF434B344DFDC//<C/?///>////?FF111=<-C@D@:C?-.00000;0/./0;0;00000000000;;0009000000009000000000000;000000;00900000::0B00:0000000000;00/.....0000000000
@M03495:530:000000000-LYBTV:1:2114:15708:8246 2:N:0:GTGCTCTG+TTCTTCCT
ATATTTTGCCGTTGATAAACCAGCTAATCCTGAAAAAAAAAATCAAAGCTAAAAACTACAATGCTAAGACCACGATGTGACTGCTATCAAAGTTAGATATATATGTAAATTATTCATCTGTCAAATCCTAGAATTATATCATACCTGCTCCAGCAATCACGACCTGTAATGGTTTAGTGGGTTGTTCACTGTTTCTGAAAAATGAAGATAGTTGTCCAGCTTCCAAAAAGTTTATTGTGTTTTCTAGTGGG
+
AB?BBFFFFFAAE?EGFGFGGGGHHBGHGHHFFHHHHGGEFGFFGFF5CDHHHHH?GHHHHFGHHHFHB3FGFGEHGHGBGF3GGHDBGHHGHGHB3444FGGHHFHHHHFGHHFHHFGHGHHBGHH3?F?GHHEHHFHFHGGD2DBAC2CGGHHHHFFBEA/>AF11FDGGGF0<<FGHAEG?.<GGFHFGHFHFBGDDG.G0CGCHGHBGHHHFFH/CGGB;0;9...9BFGFG090CFGGBFBFF0..
@M03495:530:000000000-LYBTV:1:2114:11523:8258 2:N:0:GTGCTCTG+TTCTTCCT
ATATTTTGCCGTTGATAAACCAGGACTCAGGCTGGACCAAAGCTCACATGCTGACAGATCGGAAGAGCGTCGTGTAGGGAAAGAGTGTAGGAAGAAGTGGAGATCTTTGGGGAGCGGGTGGCATTAAAAAAAAAACAACCGGGAGATATCGATTGTTAATCGACACACGGTGAAACCGGGTGTCTAACAGACACGGCAGAACTATGTGAGCTATAGTGTGGCTGCGAGGACGAGGTGTAGGAGTACACGTG
+
AABABFFFFFBAEGCGGGGGGCCFHHHHGHFHHGGHHHHHGHBGHHGFHHHHHGHFEGHHHDAFGHHFGEEGEGHFHHGCHFHFFEGHHHEFHAGBGFG33/333B44?3/>//////<//022222222>/>--....<--::-./0;:...0.000090..-9;99--...000.---.--//9//9//.9..----9/.////;///////////9/.....--;--.;---..9/////.////...
@M03495:530:000000000-LYBTV:1:2114:21978:8290 2:N:0:GTGCTCTG+TTCTTCCT
ATATTTTGCCGTTGATAAACCACCCTCCCTGTGGTCGTTATCTTGCTCCTTCTGTCGTCAACGAATTTACTAATTCCAAAGCTCACATGCTGACAGATCGGAAGAGCGTCGTGTAGGGAAAGAGTGTAGGAAGAAGTGGAGATCTCGGTGGTCGCCGGATCATTTAAAAAAAAAAAGAATATAAAATGTTAAATAGACGGCAGATAGAATTACATAAAAGAACTCTCTTCTGAGAAGTGGTATAGACGTCA
+
ABCCCFFFFFCCGGGGGGGGGGGGGHHGGHHHHHGHGGGHHHHHHHHHHHHHHHHHGGGHGHGGGHHHHHGHFHHHHHHHHHHHHHHHHHHHHHHHHHHHGGGGHHHGGGGGGGHFHGHGHHHHHHHHHHHHHHHGHB2@=222@2@?CB/<1///---.<.0D0==D0B<----;.;:00000000;0000000090..---.00000;0009000000.;/0009000:00090/0009000000;...
@M03495:530:000000000-LYBTV:1:2114:16527:8298 2:N:0:GTGCTCTG+TTCTTCCT
ATATTTTGCCGTTGATAAACCAGCTAATCCTGAAAAAAAAATCAAAGCTAAAAACTACAATGCTAAGACCACGATGTGACTGCTATCAAAGTTAGATATATATGTAAATTATTCATCTGTCAAATCCTAGAATTATATCATACCTGCTCCAGCAATCACGACCTGTAATGGTTTAGTGGGTTGTTCACTGTTTCTGAAAAATGAAGATAGTTGTCCAGCTTCCAAAAAGTTTATTGTGTTTTCTAGTGGAG
+
ABBBBFFFBBDAEAGGGGDGGCDHHHHFDDHHFF3522EEEGHHFHFHFHGHHHGHHBFFHFHFHBGGH2FEEGFGHHGHGHEFEGGFHGEDGGHHHHHFFGHHFDFGHHGFFGGHHGHHFDFGHHHHFFDGGHHGFFGGHHHGHHHHHHFHFHGB2CGF?C@DGFHBDFHHHHHHHHHGEFGDGHHHHGFHGHFHFED<.<GH<:CFHHHHGBG0;CGHFB/CGFE?EGBFFGFGGGGGBBFBFFFFF0A
@M03495:530:000000000-LYBTV:1:2114:16178:8319 2:N:0:GTGCTCTG+TTCTTCCT
ATATTTTGCCGTTGATAAACCAGGATCAGGTGGACCAAAGCTCACATGCTGACAGATCGGAAGAGCGTCGTGTAGGGAAAGAGTGTAGGAAGAAGTGTAGATCTCGGTGGGCGCCGGATCATTAAAAAAAAAAAAAAAAAAGGATGAAGTTGGAGCAAGTTCAACGTAGCATGTCATATATAAGACAAGAAAAAGAGAAGAGAATACGACAGTAAGCACATAGACAGTATAACAACATGCGCATAATGATA
+
CCCCCFFFFFCBGGGGGGGGGGHGHHHHHHHGGHHHHHHHHHHHHHHHHHHHHHHGHHHGGGGHHHGGGGGFGHHHGHHHHHHHHGHHHHHHGHGHH4@344B4BFG/?E/////<///<02222FGFC@@CDC<------../0000000;00//.//000000....;00000000:0900900//.////...;/0/0./0000...--000000//000000/90000000../00..-..900:00
@M03495:530:000000000-LYBTV:1:2114:23898:8326 2:N:0:GTGCTCTG+TTCTTCCT
ATATTTTGCCGTTGATAAACCAAAGCTCACATGCTGACAGATCGGAAGAGCGTCGTGTAGGGAAAGAGTGTAGGAAGAAGTGTAGATCTCGGTGGGCGCCGGATCATTAAAAAAAAAAAAAAGAATAGAAAATGGACACATAGACTTAGGATAACACGACGACCATGAGTAAATGCGGAGTTACTAAGCTAAAACATATCGCAGAATACACAGTAACACAGCTAGCTGCTCCACTACTAGACACTAAGCAC
+
DDDDEFFFFFCCGGGGGGGGGGHHHHHHHHHHHHGHHHHHGGHHGGGGHHHGGGGEGHFGHGHHHHFGDGFGGGFHFGHHHH4B344BFE1F1???1//>/////044?B3DDCCCGCC@<@...0<0111/100000./00:1011<101100000.-------0100111<11:.---./111110:11<100.01:B....-/110000.:111109<.:10:10:01:0/1//111011/0/:0/<:
@M03495:530:000000000-LYBTV:1:2114:7182:8337 2:N:0:GTGCTCTG+TTCTTCCT
ATATTTGCCGTTGATAAACCAGTCAGGAGTCCAAAGCTCACATGCTGACAGATCGGAAGAGCGTCGTGTAGGGAAAGAGTGTAGGAAGAAGTGTAGATAGCGGTGGGTGGATGGACAGTATAAAAAAAAAAATAGATATTCATAAAGATTGGTTGAACAACTTTTAATACACACGACAAGTTGTTGAATTCGGCTTGTTGTTACACTTTAATTGGGATTACCATGGGATCGTGAGATAGCAAGGTTTTCAG
+
3AAAAFFFFBAAGGGGGGGGGGGHHFFHGHHGF5GAFGG3F3FGCGFFGFFFHCGGGFAEAFE1EEAEAGHHGFCG?GG@EDFF3GFFGF343@@3BF433>/>>//////3?/333/BD3333BF/<////0>DGHE<1>11F1=11111.0.<<0<0C.<=00D<CF0000:AC---.0000..0;FB0..-;99.0.:90;00000//:///:AFBF/99BB/.:/::.;/.9/;B///.;/:;.//:
@M03495:530:000000000-LYBTV:1:2114:8636:8341 2:N:0:GTGCTCTG+TTCTTCCT
ATATTTTGCCGTTGATAAACCAGAACCATCCAAAGCTCACATGCTGACAGATCGGAAGAGCGTCGTGTAGGGAAAGAGTGTAGGAAGAAGTGGAGATATCGGGGGGCGCCGGATCAATAAAAAAAAAAAAAATAGAGAAAAAAGTGTGAGAAGGCGAATAGAATAAGAATAAACAAGGTCTAACTGAAGTAGACTAGAAGTGAGAGAGAAAAAGACGAAAGTAAGAATATGACAGAAACGGAGTAAAGTAA
+
BCCCCFFFFFCBGGGGGGGGGGHHHHHHHHHHHHHHHHHHHHGHHHHHHHHHHHGGGGFGFGGDFEFGHHHGEHGHFHFGHHHHFHFHHH433@?33B4@1>/><;-;---;-.-.0:90009-99@-----.000090:/.-.09000909/..----.90000;000000000./.:00000:9000000000000000;00009..00:.../.--..0900:0:;000000900/...../000000
@M03495:530:000000000-LYBTV:1:2114:26271:8344 2:N:0:GTGCTCTG+TTCTTCCT
ATATTTTGCCGTTGATAAACCAGGACTCAGGCTGGACCAAAGCTCACATGCTGACAGATCGGAAGAGCGTCGTGTAGGGAAAGAGTGTAGGAAGAAGTGTAGATCTCGGTGGTCGCCGGATCATTAAAAAAAAAAAGAGGACATCTGAGAGAAAGGGATAGGTAGAATAAGACTCCTCGTATCACTATACTGGTTACATAGATAGCTCGATGAGATAGACCACGTAGCATTAGATGGTATCAGCACTCGAC
+
DDDDDFFFFFCCGGGGGGGGGGHGHHHHHHHHHHDFHHHHHHFHGGHHHHHHHGHHHGHHHGGGGHHHGAEFEGGHHHGHHGHFHGFHHHHHHFHFGGD443@444DGF?EF/3///>/<<B0G2222@>@@@-@-.</.../0000<00<.00:..://0/0000000:00000;0/...:.000;0000000000;0000000000.:/0:00:0000:/.../;9000000000000000:0.0/..-
@M03495:530:000000000-LYBTV:1:2114:8992:8357 2:N:0:GTGCTCTG+TTCTTCTT
ATATTTTGCCGTTGATAAACCAGCCTCCAAAGCTCACATGCTGACAGATCGGAAGAGCGTCGTGTAGGGAAAGAGTGTAAGAAGAAGTGTAGATCTCGGTGGGCGCCGGATCATTAAAAAAAAAAAAAATGAAATAAGAAGAGTCGGGAACGGAGGAAGTCGAGAAGGACGAGAGGCGAAGACCACGGTGTGAGCAGAGTGTGACATAATGAAAGAGAATGTCGATTCAAGAGCAGGTATGTATCACATGA
+
BCCCCFFFFFDCGGGGGGGGGGHGGHHHHHHGHHHHHHHHHHHHHHHHHHHGGGGHHHGGGGGGHHHHGFHHHHHHHHGHHHHHHGHGB4B@444BEF11?E//>/////</0333??FGF<CC@A@<@.0111111<11<0.10-----.....-./.01..<../.:<---.-.<9-9-.///..-..<.1100//B1111111111111111///00111.<.111110./:/9.1:0:111110100
@M03495:530:000000000-LYBTV:1:2114:14823:8381 2:N:0:GTGCTCTG+TTCTTCCT
ATATTTTGCCGTTGATAAACCAGCTAATCCTGAAAAAAAAATCAAAGCTAAAAACTACAATGCTAAGACCACGATGTGACTGCTATCAAAGTTAGATATATATGTAAATTATTCATCTGTCAAATCCTAGAATTATATCATACCTGCTCCAGCAATCACGACCTGTAATGGTTTAGTGGGTTGTTCACTGTTTCTGAAAAATGAAGATAGTTGTCCAGCTTCCAAAAAGTTTATTGTGTTTTCTAGTGGAG
+
ABBBBFFFFFBBGGGGGGGGGGHHHGHHHHHHGHHHHGGGGHHGHHHGHHHHEHGGHGHHHHHHHHHHHHHHGGHGHHHHHHHHHHHHHGHHHGHHHHHHHHHHHHHHHHHHHHHHHHHHHHHHHHHHHHFHHHHHHHHHHHHHHHHHHGHHEHGHHHHGGGGGHHHHHHHHGHHHHHHHGGGDHHHHHHHHHHHHFG<G.FHF<CGHFFFFHHHBGHGHHHHHHHH.CBFGGGGFGGFGGGGGGFGG.FE
@M03495:530:000000000-LYBTV:1:2114:24286:8392 2:N:0:GTGCTCTG+TTCTTCCT
ATATTTTGCCGTTGATAAACCAGTTGGCTCTAGCTGCCATGCAATGTCACAACCACTTCTTGCCCTCCAAAGCTCACATGCTGACAGATCGGAAGAGCGTCGTGTAGGGAAAGAGTGTAGGAAGAAGTGGAGAGCTCGGTGGGGGGCGGATCATTTAAAAAAAAAAAGTTACAGAGTAGGCGAGGGTATGCAAGGTGAGAGACGAGACACCACACAATACTCAGTGAAGAATCAGCGGCAACCATGCATGT
+
CCDDCFFFFFCCGGGGGGGGGGHHHHHHHHHHGHHHHHHHHHHHHHHHHHHHGGGGHHHHHHHHHHHGHHHHHHHHHHHHHHHHHHHHHHHGGGGHHHGGGGGGHHHHGGHHHHHHHHHHHFGEAGG4F33/2//?2?B/?E///-----9@A111::<BB-9-9--.0111101/11100<----./001:10.001.10./.--..//.......010101011:11:<01100.-<--..<0100<11
@M03495:530:000000000-LYBTV:1:2114:10782:8393 2:N:0:GTGCTCTG+TTCTTCCT
ATATTTTGCCGTTGATAAACCAGGACTCAGGCTGGACCAAAGCTCACATGCTGACAGATCGGAAGAGCGTCGTGTAGGGAAAGAGTGTAGGAAGAAGTGTAGATCTCGGTGGTGGCCGGATCATTAAAAAAAAAAAAAAAGAGGCAGAGAAAAAGACATAAGACAAGCAAGTACAAACAAACTAAAGACAGAAATTGCACAAAGATAACACAATAGAGCTACAGATCAGAAGTAAGAGAACAGTCACGAGC
+
CCBCCFFFFFECGGGGGGGGGGHGHHHHHHHHGHGHHHHHHHGHHHHHHHHHHGHHHHHGHGGGGHHHGFGGGGHHHHGGHHHGHGHGHHHHHHHHGHH@@3444DB?F/?E//?0?<///<03B3FFBFC/@D------../....../00/...//111110/<..///1:1110.....010001////001111101/.<<<11000..01111100:00110000:0111110/00//:00:..--
@M03495:530:000000000-LYBTV:1:2114:9806:8414 2:N:0:GTGCTCTG+TTCTTCCT
ATATTTTGCCGTTGATAAACCAGCTAATCCTGAAAAAAAAATCAAAGCTAAAAACTACAATGCTAAGACCACGATGTGACTGCTATCAAAGTTAGATATATATGTAAATTATTCATCTGTCAAATCCTAGAATTATATCATACCTGCTCCAGCAATCACGACCTGTAATGGTTTAGTGGGTTGTTCACTGTTTCTGAAAAATGAAGATAGTTGTCCAGCTTCCAAAAAGTTTATTGTGTTTTCTAGTGGAG
+
ACCCCFFFFFCAGFGGGGGGGGHHHGHHHHHHHGHHHGGGGHHHHGHHHHHHHHGHHHFHHHHHGFHGHHHHGGHGHHHHHHHHHGHHHHHHHHHGHHHGHHHHHHHHHHHHHHHHGHGHHHHHHHHHHHHHHHGHGHFHHHGHHHHGHHHHGHGHHHHGGG?DGFGDGHGHHHHGGHHHGGGGHHHHHHGHFHHHHBGFGGHEGGCGFFHFHHH00:GHHFHHFF.CEFGGGGGGFBBFFGGEFGFBFGG
@M03495:530:000000000-LYBTV:1:2114:27420:8433 2:N:0:GTGCTCTG+TTCTTCCT
ATATTTTGCCGTTGATAAACCAGCTAATCCTGAAAAAAAAATCAAAGCTAAAAACTACAATGCTAAGACCACGATGTGACTGCTATCAAAGTTAGATATATATGTAAATTATTCATCTGTCAAATCCTAGAATTATATCATACCTGCTCCAGCAATCACGACCTGTAATGGTTTAGTGGGTTGTTCACTGTTTCTGAAAAATGAAGATAGTTGTCCAGCTTCCAAAAAGTTTATTGTGTTTTCTAGTGGAG
+
BBBBBFFFFFD2EGGGGGDGFCFGHHHGHHHGF3GGHGGGGGFHHHHEHHGHHFEBHHFHHHHHHHHHHFFFGCHGHFHHHGFHBGGHGFHHFFGBHGHFBGEHHHFHHHHHHFEFHHHHFHHHHHHFHGFFGHHHHHHHHHFGFGAFG?CGEHHHHGHGGC/AGFDHHBGFEGFHGHFGDGCDFFHHFHDGHHHHHHHF<CDD=GBCGGHGHHH0BGHHHHHFFHG.:BB0BFFFF09BFGFGFGFFF09
@M03495:530:000000000-LYBTV:1:2114:24529:8443 2:N:0:GTGCTCTG+TTCTTCCT
ATATTTTGCCGTTGATAAACCAGGACTCAGGCTGGACCAAAGCTCACATGCTGACAGATCGGAAGAGCGTCGTGTAGGGAAAGAGTGTAGGAAGAAGTGTAGATCTCGGGGGGGGCCGGGACATTAATAAAAAAAAAAACACGTGGCTTCCAGTTGTTAGAGGTAAGAGGAGCCCATACCTCGTGCGAGTGGGGTTGTGAGTTGTGGTGACATAGATGATGGTAGCGATGAGCTCCAATCGCACTGCAGGA
+
BBBBBFFFFFBAECGGGGGGGGHGAFGGGEFHHHGFFHHHFHFHHHHHHHFHHHHGHHHGHGDFG1BGGEEEGGHGHHGHHHHEGFFGHGFHHFAGFGFBB344444B??@B----99----.99BF/9/99B----99....9..-.;.///////.///;./9////9...9..//.///..;.-.--9..-.-99./////;....//////////;/////;--..//////////.;.--////..
@M03495:530:000000000-LYBTV:1:2114:27527:8456 2:N:0:GTGCTCTG+TTCTTCCT
ATATTTTGCCGTTGATAAACCAGCTAATCCTGAAAAAAAAATCAAAGCTAAAAACTACAATGCTAAGACCACGATGTGACTGCTATCAAAGTTAGATATATATGTAAATTATTCATCTGTCAAATCCTAGAATTATATCATACCTGCTCCAGCAATCACGACCTGTAATGGTTTAGTGGGTTGTTCACTGTTTCTGAAAAATGAAGATAGTTGTCCAGCTTCCAAAAAGTTTATTGTGTTTTCTAGTGGAG
+
CCCCCFFFFFBBGGGGGGGGGGHHHHHHHHHHGHHGHGGEGHHHHGHHHGHHHHGHHHHHHHHHHHHHHHHHGGHGFHGGFHFHHHHHHHHGGHFHHHHHHHHHHHHHHHGHHHHHHHHHHHGHHHGHHHHGGHHHGHGHHHGHGH0FGGGHGFHHFEHGGGFGHGHHHHFFGHHD=FCAEF?EFGFHHGGGHHHHGHHHG.DGDFCHB:GFGHGCGFFF0CB00;:9C9FBFGGFGGFGEF0FFBFF.0:
@M03495:530:000000000-LYBTV:1:2114:18817:8472 2:N:0:GTGCTCTG+TTCTTCCT
ATATTTTGCCGTTGATAAACCAGCTAATCCTGAAAAAAAAATCAAAGCTAAAAACTACAATGCTAAGACCACGATGTGACTGCTATCAAAGTTAGATATATATGTAAATTATTCATCTGTCAAATCCTAGAATTATATCATACCTGCTCCAGCAATCACGACCTGTAATGGTTTAGTGGGTTGTTCACTGTTTCTGAAAAATGAAGATAGTTGTCCAGCTTCCAAAAAGTTTATTGTGTTTTCTAGTGGAG
+
>ABCCFFFFFCCGGGGGGGGGGHHHHHGHHHHGHHHHGGGGHHHHHHHHHHGHHGHHHHHHHHHHHHHHHHHGGHGHHHHHGFFHHGHGHHHHHHHHHHHHHHHHHHHHFHHHHHHHHHHHHHHHHHHHFFHHHHHHHHHHHHGHHHHHHHHHHHHHHGGGGGGHHHHHHGHHHHHFHHE<FGGGHHHHHHHGHFHHFFHHHHGFHHGHHHHGHFGHFGHFHFHFFEEEFFGGGGGGGGGGFFGFFGGGF?
@M03495:530:000000000-LYBTV:1:2114:26915:8511 2:N:0:GTGCTCTG+TTCTTCCT
ATATTTTGCCGTTGATAAACCAAAGCTCACATGCTGACAGATCGGAAGAGCGTCGTGTAGGGAAAGAGTGTAGGAAGAAGTGTAGATATCTGTGGTTGCCGCTTGATTAAAAAAAAAAAAAGAATATGTCTAGCGCGCTCCCCATACACACCTTCTGGCTCTTATCACGCCCTATCACAATTACAACTACACCAGTTTATCAGGTTTCGCTGTCTGTCTCACGCATCGTCATGTCTCTACTGTTGGTCTAG
+
BBBBBFFFFFBB?CGGGGGGGGEFGBGGHHHHGHHHGHHHHHFHGGGGHHGGEDFGGHFGHEFHCACGFFFHGGFE1FGHB@4@3@E4BF4BFE22111B///??04444B??//<//<////01111?11111-----...<<///000../0/0000/0/009;00..99-/000090000;00///:///../////////////...../9///////.9-.-...../////9/9///9/.99//9
@M03495:530:000000000-LYBTV:1:2114:14452:8511 2:N:0:GTGCTCTG+TTCTTCCT
ATATTTTGCCGTTGATAAACCAGCTAATCCTGAAAAAAAAATCAAAGCTAAAAACTACAATGCTAAGACCACGATGTGACTGCTATCAAAGTTAGATATATATGTAAATTATTCATCTGTCAAATCCTAGAATTATATCATACCTGCTCCAGCAATCACGACCTGTAATGGTTTAGTGGGTTGTTCACTGTTTCTGAAAAATGAAGATAGTTGTCCAGCTTCCAAAAAGTTTATTGTGTTTTCTAGTGGAG
+
AABBBFFFFFBBGGGGGFGGGGHHGHHHHHHHHHHGHGGGGHHHFHHHHHHHGHGHHHHHFHHHHHHHHGGHGGHGHHHHHHGHHHHHHGHHHHHHHHHHHHHHHHHHHHHHHHHHHHHHHHHHHHHHHHFHHHHHHHFHHHHBGHHHHHGHGHHHHHHGGGFFHFHFHHHHHHHH>FGEEGGGEHHHHGHHHHHGDG<DCCGH00CGGHHFHHCCCGHHHHHHGHEEAFGGGGG0CFGGGGGGBFFGEFE
@M03495:530:000000000-LYBTV:1:2114:23990:8536 2:N:0:GTGCTCTG+TTCTTCCT
ATATTTTGCCGTTGATAAACCAGCTAATTCCAAAGCTCACATGCTGACAGATCGGAAGAGCGTCGTGTAGGGAAAGAGTGTAGGAAGAAGTGTAGATATGGGGGGGTGGCGGCTCAATAAAAAAAAAAAAAGGAGGATGACTGTTTGGCTGTGTGTGACCCATATAAAGAGTATTAAAATTCAAGGTCGATAAAGAAGGGAAAGTATGATGCGAAGAATAGAGCGTGATGGATCGAAACCGATGGAACACA
+
CCBCCFFFFFCCGGGGGGGGGGHHHHHHHHHHHHHGHHHHHHGHHHHHHHGHHHGCGGGHHGGGGGDGFFFGHHHHHHBGGHFGHHGGGFGBD43444443B1/<--:-9----.:/:/9/;FFF-:;9;-../...////;/9///./9:;//...///:.///://://////9/////9//////;-;;.;//./......://///;9;.-;./9/////:...:/9///../.-;---../////.
@M03495:530:000000000-LYBTV:1:2114:10857:8541 2:N:0:GTGCTCTG+TTCTTCCT
ATATTTTGCCGTTGATAAACCAGCTAATCCTGAAAAAAAAATCAAAGCTAAAAACTACAATGCTAAGACCACGATGTGACTGCTATCAAAGTTAGATATATATGTAAATTATTCATCTGTCAAATCCTAGAATTATATCATACCTGCTCCAGCAATCACGACCTGTAATGGTTTAGTGGGTTGTTCACTGTTTCTGAAAAATGAAGATAGTTGTCCAGCTTCCAAAAAGTTTATTGTGTTTTCTAGTGGAG
+
>AABCFFFFFCCGGGGGGGGGGHGHCHHHHHHHHHGHGGGGHHGHHHHHHHHHHGHHFHHHHHHHHFHHHHHGGHGHHHHHHFHGHFHHHHGHHHGHHHFHHHHHHHHHHHHHHHHHHHHHHHHHGHHGHHHHHHHHHEHHHHGHGHHHFHGGHHHHHHGGGGGHGHGHHEFGHHHFGFHGGGGHHHGHHHGGHHHHGFHGGF0GGFHFCCHHHFGHGGFF0/CCFCEFGGGGGFFGGGGGGGGFGFFFBF
@M03495:530:000000000-LYBTV:1:2114:17463:8555 2:N:0:GTGCTCTG+TTCTTCCT
ATATTTTGCCGTTGATAAACCAGCTAATCCTGAAAAAAAAATCAAAGCTAAAAACTACAATGCTAAGACCACGATGTGACTGCTATCAAAGTTAGATATATATGTAAATTATTCATCTGTCAAATCCTAGAATTATATCATACCTGCTCCAGCAATCACGACCTGTAATGGTTTAGTGGGTTGTTCACTGTTTCTGAAAAATGAAGATAGTTGTCCAGCTTCCAAAAAGTTTATTGTGTTTTCTAGTGGAG
+
CCCCCFFFFFCCGGGGGGGGGGHHHHHHHHHHHGHHHGGGGHGHHGHHHHHHHHGHHHHHHHHHHHHHHHHHGGHGHHHHGHHHGHGHHHHHHHHHHHHHHHHHHHHHHHHHHHHHHHHHHHHHHHGHHHBGHHHHHHHHHHHHHHHHGGHHHHHHFCGGGGGGHHGGHHHFGHHHFHHGGGGGHHHHHHHHHHHHGHHHHGHHBFHHHGHHHHGFGHHHGHGHFGGGGGGGGGFGFFFGFGFFFBFGGFF
@M03495:530:000000000-LYBTV:1:2114:18729:8588 2:N:0:GTGCTCTG+TTCTTCCT
ATATTTTGCCGTTGATAAACCAGCTAATCCTGAAAAAAAAATCAAAGCTAAAAACTACAATGCTAAGACCACGATGTGACTGCTATCAAAGTTAGATATATATGTAAATTATTCATCTGTCAAATCCTAGAATTATATCATACCTGCTCCAGCAATCACGACCTGTAATGGTTTAGTGGGTTGTTCACTGTTTCTGAAAAATGAAGATAGTTGTCCAGCTTCCAAAAAGTTTATTGTGTTTTCTAGTGGAG
+
ABCCCFFFFFCBGGGGGGGGGGGHHGHHHHHHHHHHHGGGGHHHHHHHHHHHHHGHHHHHHGHHHHHHHHHHGGHGHHHHHHGGHHHHHHHHHHHHHHHGHHHHHHHHHHHHGHHHHHHHHHHHHHHHHHHHHHHHHHHHHHHFGHHFHHHGHHHHHFHGGGGGHHHEHHGHHHHHHHFHGGCEGHHHHHHHHHHHHHHHHHHHHHHHHHHHGHHHGHEFHHHHHHHGGGGGGGGGGGFFFFBFBFBFGGG
@M03495:530:000000000-LYBTV:1:2114:19945:8601 2:N:0:GTGCTCTG+TTCTTCCT
ATATTTTGCCGTTGATAAACCAGGGACTCAGGCTGGACCAAAGCTCACATGCTGACAGATCGGAAGAGCGTCGTGTAGGGAAAGAGTGTAGGAAGAAGTGTAGATCTCGGTGGGCGCCGTAATATTTAAAAACAAAAAGGGGAGTGGATTCACGATAAGTCTGGGCGGATAAACACAAAACTGTTGGATCGTCATATTTTTAAAGTGGCGAAAGAGATCAGAAGCTGGCCGAGGGTGATATGTGAGAGGTA
+
AAAABFFFFFBBGGGGGGGGGGGGGFEHFHFFFHHGHHHHHHCHFGHFGGHHHBDGHHFFGHD1F?11GEEFEEEHFHHGHHHHCEBGFFDGHFFFGH4B@?3?B4?FGFAF//////<<//?22222>222//?<0?/////<.<.111111.<<..00000//.----.;;00......000;9.000./...000000./999/;.9---.;..//99//999/...-----.../////////9.99
@M03495:530:000000000-LYBTV:1:2114:16287:8626 2:N:0:GTGCTCTG+TTCTTCCT
ATATTTTGCCGTTGATAAACCAAAGCTCACATGCTGACAGATCGGAAGAGCGTCGTGTAGGGAAAGAGTGTAGGAAGAAGTGTAGATCTCGGGGGACGCCGGAAACTTAAAAAAAAAAAACAAAACAGTGGTGGGTGCCAGATATGCAAGTGGGAGATCACGACAATGACAACGAAGAAGTAACAGAAGGTAGTGATATGATATACAGGAAGACAGACAAGTAGTCAATGGACGGGAATGCCAGTGAGCCA
+
CCCCCFFFFFCAGGGGGGGGGGHHGHHHHHCHHHHHHHHHHHHHGEGGHHHGGGGEFGHHHGGFHFCGGHHHHHEHHFHHFF443444B41B//E//</</////2222D2FF?CCG-<-......./11/1:.<<../10:01111::B<10..../<</..<-<0010019-..../::11110/:0.:100/:111111111111/./<.////.//.1111111<10<0---.-/:1000<01<0//
@M03495:530:000000000-LYBTV:1:2114:14906:8627 2:N:0:GTGCTCTG+TTCTTCCT
ATATTTTGCCGTTGATAAACCAGTCTCCAAAGCTCACATGCTGACAGATCGGAAGAGCGTCGTGTAGGGAAAGAGTGTAGGAAGAAGTGTAGATCTCGGTGGTCGCCGGATCATTAAAAAAAAAAAAAAGGAATAAGGTGAAGATGCCAGTAACAGGAAAAGCGAGAAAAAGAAACATCGACTAGAGGATAGTGATCGGAGGTGGTCAGTGGGGGATTAGCCGCTCTATAAAGGTCGATACTAAGAAAAAG
+
CCCCCFFFFFCBGGGGGGGGGGHHHHHHHHGHHHHHHHHHHHHHHHHHHHHGGGGHHHGGGGEGHHHHGGHHHHHHHHHHHHHHHHHFF@FG@@@FDGF1?E13E>>////>ADHFGBGHGCDF?C->-..<<00110=01011110000011110../<//..9-9<0<..../</00./-.<<0</./001111<...--....01<11/.---</00/0.---.11111:001--..-11<:01//..
@M03495:530:000000000-LYBTV:1:2114:14448:8630 2:N:0:GTGCTCTG+TTCTTCCT
ATATTTTGCCGTTGATAAACCACCCTCCAAAGCTCACATGCTGACAGATCGGAAGAGCGTCGTGTAGGGAAAGATGTAGGAAGAAGTGTAGATCTCGGTGGTCGGCGTATTCTTGAAAAAAAAAAAGAGAACATACCTGTGTTAGGGAGCGATAAAATAAAGAATTCAAAGTGAAGGACGATACGGTATTCACGTAGTACGGCTTTGATCGTTTGTGATTCCTGATGTCCAGGTAAACAATGTATAGACAG
+
CCCCCFFFFFCAGGGGGGGGGGGGGHHGHHHFHHHHHHHHHHHHHHHHHHHGGGGHHHGEGGEFGGHHGBGEGHHHHHFHHHFFGHD344F444@BGF>EE/3//>///?344D3323F0//B@//..00>1<111<11=00/00/.<..--...0:00000<.:00;0;0;0;;009.--;.;..;.900009.:..0;..--;/0:00./:..//9;0;00:90;0000:9009000.00;0009900/
@M03495:530:000000000-LYBTV:1:2114:16211:8661 2:N:0:GTGCTCTG+TTCTTCCT
ATATTTTGCCGTTGATAAACCAGGGACTCAGGCTGGACCAAAGCTCACATGCTGACAGATCGGAAGAGCGTCGTGTAGGGAAAGAGTGTAGGAAGAAGTGGAGGTCTCGGGGGTCGGCGTAGGATTAAAAAAAAAAAAACGAAAAATGAAGGAGGATCGACGTCGGGGCAGGACTCAAGGTCAAATAAATGGATACGGAGTGTCAGAATGACAGCATGTGGACACAATAAATCGTTGCCTACAGAAACGAA
+
CCCCCFFFFFCCGGGGGGGGGCGGGAFHHHHHHHHGFHHHHHGFHHHHHHHHHHHHHHGGHHGGGGGHHGGGGEGHHHHGHFHHBGGHFFGHHHHEHE4B33?//2D4BF/>C<///////-.>111>=1<@A-----;.-..9-:.00000:.;://..---.-:-;--.:E.//00000000:0:0;0000000......:00000000000./:0090000./9000:00.../.000/90000/9..
@M03495:530:000000000-LYBTV:1:2114:24050:8661 2:N:0:GTGCTCTG+TTCTTCCT
ATATTTTGCCGTTGATAAACCACCCTCCCTGTGGTCGTTATTCCTTCTGTCGTCAACGAATTTACTAATTCCAAAGCTCACATGCTGACAGATCGGAAGAGCGTCGTGTAGGGAAAGAGTGTAGGAAGAAGTGTAGATCTCGGTGGTGGCCGGATCATTAAAAAAAAAAAAAAAGAAGACGACATAAAGATAAAGAATACTGAGAGCAAAGAAGAGTGAGTAGATCTAGACAAACTGAAGACACCGTGTAA
+
BCCCDFFFFFCCGGGGGGGGGGGGGHHGGHHHHHHHGGGHHHHHHHHHHHHGGGHGHGGGHHHHHHHHHHHHHHHHHHHHHHHHHHHFHHHGHHHGGGGFHGGGGEEFFGHHGGGHHHGGHFHHHHHHGFHGF3BG333B2=F/?//?/00/>//-<1>1FF11<-<:A-<<--.../0<.---.000:0<00000.:0:000000.0/</<./<.0000:000<0000000//.00:000///<@..:/0
@M03495:530:000000000-LYBTV:1:2114:7869:8694 2:N:0:GTGCTCTG+TTCTTCCT
ATATTTTGCCGTTGATAAACCAAAGCTCACATGCTGACAGATCGGAAGAGCGTCGTGTAGGGAAAGAGTGTAGGAAGAAGTGTAGATATCGGTGGTCGGCGGATCATTAAAAAAAAAAAAAATAGAAAGACAAGAAGGGAGACAAGTAATATAATGAGGAGATGTTTCAAAGACAATGCATATCCGATACACTAGACACGAGTGATAGAACAACGGTGGAACAGAGAATAAAGTACACACGACTGACTCAG
+
CCCCCFFFFFCCGGGGGGGGGGHHHHHHHHHHHHHHHHHHHHHHGGGGHHHGGGGGGHHHHGHHHHGHGHHGHHHHGHFGGF443444BB1/>?E13//>E///<03B3GHGGCCC<A<C--.<0=<<0////<///......//.00000:000000/<..<000000000////000000::0...-900</0<00<<9-..0000000//.9-....00/////0000:00:000:.---..0000<0
@M03495:530:000000000-LYBTV:1:2114:11446:8705 2:N:0:GTGCTCTG+TTCTTCCT
ATATTTTGCCGTTGATAAACCAGTCACAACCACTTCTTGCCCTCCAAAGCTCACATGCTGACAGATCGGAAGAGCGTCGTGTAGGGCAAGAGTGTAGGAAGAAGTGTGGGCACCGGGAGCCGTCGTCAGCATTAGAACACCACACCAGGCGAGCACAGGAGGCTGGGCAGGAGCAGCTGACCCTCCTGGTACACGGTGGAGCAGCACGAGCGAGATCACCCGGGGCAAGAGGGGCCACAAAATCCAGTATG
+
1>AA13D3FF?A?ECBD31GGGCGF1DFGG0FGHBDHFD1GHEAAEHHFGDFBF1FGFHF1FECG1G/EE/A0FCEEF?>E?GFEE0B/>FC1B1B111BC000B1B1///B>/>E@//////><<?F/C<B11111100/?/?<.<0F<->AC<CC/CH.C....:./.;...;C9/9;F/;9.;/9/;;0F0;:.C..---/-;;@-;@>?=@;B/9-----;--9-----9-9B--A-9999/9;/;/
@M03495:530:000000000-LYBTV:1:2114:27921:8709 2:N:0:GTGCTCTG+TTCTTCCT
ATATTTTGCCGTTGATAAACCAGCTAATCCTGAAAAAAAAATCAAAGCTAAAAACTACAATGCTAAGACCACGATGTGACTGCTATCAAAGTTAGATATATATGTAAATTATTCATCTGTCAAATCCTAGAATTATATCATACCTGCTCCAGCAATCACGACCTGTAATGGTTTAGTGGGTTGTTCACTGTTTCTGAAAAATGAAGATAGTTGTCCAGCTTCCAAAAAGTTTATTGTGTTTTCTAGTGGAG
+
3ABBBFFFFFBBGGGGGGGGGFHHHHGGHGHHHHGHH2EGGHHHHHHFHHHFHFEGHHHHGHHHHHGGHCFHEEGAGBGHFHHHHHEHFGFGHFHHHHHHHHHHFHHHHHHHHGGHHHHHHHHGHFFHHGHHHHHHEHGHHHHHHHEH3FGHGFGHHGHGGGGGHFFGHGHGHHHHGHHHGGFGFGGFHHHFHHFDHHGHGHHGFGFFHHHFFHBGFHHHHGCHHBCEDFGGGGGGGGBFFGBFG0;;.09
@M03495:530:000000000-LYBTV:1:2114:20555:8752 2:N:0:GTGCTCTG+TTCTTCCT
ATATTTTGCCGTTGATAAACCAGCTAATCCTGAAAAAAAAATCAAAGCTAAAAACTACAATGCTAAGACCACGATGTGACTGCTATCAAAGTTAGATATATATGTAAATTATTCATCTGTCAAATCCTAGAATTATATCATACCTGCTCCAGCAATCACGACCTGTAATGGTTTAGTGGGTTGTTCACTGTTTCTGAAAAATGAAGATAGTTGTCCAGCTTCCAAAAAGTTTATTGTGTTTTCTAGTGGAG
+
AABCCFFFFFBAGGGGGGGGGGHHHGHHHHHHHGHHHGGGGHHHHHHHHHFHHHGHHHHHHHHHHHHHHHGHGGHFHFHHHHFHHHHHHHHHHHGGHHHHHHHHHHHHHHHHHHHHHHHHHHHHHHHHHHHHHHHHHHHHHHHHHGGHFHHHGHCHHHHGDEGGHHHHHHHHHHGHDGHGFGGGHHGHGHHHHHHHHHHHHHHDFGGHGHFHHHHFHFFHHHHHHHFGDFGGGGGGGG;FBFGFGGGGGFE
@M03495:530:000000000-LYBTV:1:2114:10157:8770 2:N:0:GTGCTCTG+TTCTTCCT
ATATTTTGCCGTTGATAAACCAGGACTCAGGCTGGACCAAAGCTCACATGCTGACAGATCGGAAGAGCGTCGTGTAGGGAAAGAGTGTAGGAAGAAGTGTAGATCTCGGTGGTGGCCGTATCATTAAAAAAAAAAAAACAAAAAATAGAGAGGGAAGAAGAGGGGAGAGTGTGTAAAAGAATGAGATGTGAAGTTACGTATAATATAAATATCAGCGCGAGGTGTCTACGTCGACATAAGAAGTAGTAAGG
+
BCCCCFFFFFDBGGGGGGGGGGHGHHHHHHHHHHGHHHHHHHHHHHHHHHHHHHHHHHHHHGGGGHHHGGGGEGHHHHGFGHHHHGGGHHHHHHEHHG34@344B?F0F//E///0?<//0033F3?3FGG?B@/-<-.<<...-.0000;.......//0...-.-..00;0.00000..000000000000;000./000000:00000000:0.9-;--..;000;;..---.;00000/00000000
@M03495:530:000000000-LYBTV:1:2114:19881:8781 2:N:0:GTGCTCTG+TTCTTCCT
ATATTTTGCCGTTGATAAACCACCCTCCCTGTGGTCGTTATCTTGCTCCTTCTGTCGTCAACGAATTTACTAATTCCAAAGCTCACATGCTGACAGATCGGAAGAGCGTCGTGTAGGGAAAGAGTGTAGGAAGAAGTGTAGATCTCGGTGGTCGGCGGATCATTAAAAAAAAAAAAGAAAACGAAACTGATTAAATAGAAGTAGGTATAGACAAAGAGAGAGTGCAGAATGAAGAACACTATGAATGACAG
+
BCBCCFFFFFDCGGGGGGGGGGGGGHHGGHHHHHGGGGGHHHHHHHHHHHHHHHHHGGGHGHGGGHHHHHHHHHHHHHHHHHHHHHHHHHHHHHHHHHHHGGGGHHHGGGGGGHHHHGHHEHHHHHHHHHHHHHGFDF22FG22@2FC?/C/1//<@---<.<000<00<AB----...///-...-<000<00:00<000:000<0000000//////...0<0000/<000<0//:/0/<00<000000
@M03495:530:000000000-LYBTV:1:2114:10235:8822 2:N:0:GTGCTCTG+TTCTTCCT
ATATTTTGCCGTTGATAAACCAGGACTCAGGCTGGACCAAAGCTCACATGCTGACAGATCGGAAGAGCGTCGTGTAGGGAAAGAGTGTAGGAAGAAGTGTAGGTCTCGGGGGCGGCCGTATCATTAAAAAAAAAACAAAGTAGACCAGGATGGTACGGGAGGGTGGGCAGGAAGAGTGGAACAGACGCGAAACGAGAGGAGGAGCACGAACGAGAACCAGCGGGAGCATAGGGTGCAGACATTCGGGTAGG
+
ABBBBFFFFFCAGGGGGGGGGGGGHHHHHCHHHHGHHHHHHHHHGHHHHHHHHEHHHHHFHG?FEHHHGGGGEFGGGHFGFCFFC4FFFEGHHHHHFGG44@3D444B//>>//>----...00=00=0<C----..../0;0;0;/...:/.000..;.::-9.--./;9A/...//.///;9/.9------..9.-.:...99A.-..9-.;../:...-----9.////9/..///.//://...-.9
@M03495:530:000000000-LYBTV:1:2114:11788:8843 2:N:0:GTGCTCTG+TTCTTCCT
ATATTTTGCCGTTGATAAACCAGCTAATCCTGAAAAAAAAATCAAAGCTAAAAACTACAATGCTAAGACCACGATGTGACTGCTATCAAAGTTAGATATATATGTAAATTATTCATCTGTCAAATCCTAGAATTATATCATACCTGCTCCAGCAATCACGACCTGTAATGGTTTAGTGGGTTGTTCACTGTTTCTGAAAAATGAAGATAGTTGTCCAGCTTCCAAAAAGTTTATTGTGTTTTCTAGTGGAG
+
ABBBBFFDFFDAAEGGGFGGGGHHGCHGHHHHFH3AGEAEEGHHHHGHHHHHFBEHGHGDHHHEFGHHHHFHGGFGGHHHHHHHHHHHHEFFHHHHHHHHHGHHGHH?GHHHHHGHHHGHGHHHHGHHHHHFHHHHHHHHHGHHHHHHHHHHFHGHGFHGGGGGH1GGHHHHHHHGHHGHGGGGHHHHHH=GDGHFEHBHGFHH0GGHHBCGHHHHHHHCGHGBHHHGGFFFFGGFFGFFFFFEFGGGGEE
@M03495:530:000000000-LYBTV:1:2114:20034:8865 2:N:0:GTGCTCTG+TTCTTCCT
ATATTTTGCCGTTGATAAACCAGCTAATCCTGAAAAAAAAATCAAAGCTAAAAACTACAATGCTAAGACCACGATGTGACTGCTATCAAAGTTAGATATATATGTAAATTATTCATCTGTCAAATCCTAGAATTATATCATACCTGCTCCAGCAATCACGACCTGTAATGGTTTAGTGGGTTGTTCACTGTTTCTGAAAAATGAAGATAGTTGTCCAGCTTCCAAAAAGTTTATTGTGTTTTCTAGTGGAG
+
?ABCCFFFFFBBGGGGGGGGGGCHHHHGHHHHHHHHHGGGGHHHHHGHGHHHHHGHHHHHHHHHHHHGHHHHGGHGHHGHHGHHHHHHHHHHHHHHHHHHHHHGHHHHHHHHHGHHHGEHHHHFHHHHHHEHHHHHHHHGHHGHHFGGHBGFHFGFFGHGGGGGHGHGHFHHGHHHFGH.<F-CGFGFHHHGB<GGHFHHEHHGHHHEGGFGHHGHEHEBBGCGCH.EDFGGFGGGGGBFGGGGGBFG.CE
@M03495:530:000000000-LYBTV:1:2114:26633:8882 2:N:0:GTGCTCTG+TTCTTCCT
ATATTTTGCCGTTGATAAACCACACTTCTTGCCCTCCAAAGCTCACATGCTGACAGATCGGAAGAGCGTCGTGTAGGGAAAGAGTGTAGGAAGAAGTGTAGAACTCGGTGGTCCTCCTACCCTCTAATAACTACTCTTTTGTCTAACCCCGACCTCGGGTCGACATATGAAGCACGAGCATTCCCTCTTGATGACTGCGACCCAGCTCCCGGCTGGTGCACACGCGGTGCAGTTTGTCTACCAATTCCTCA
+
BBBBBFFFFFBBGGFGFG54GGCEGFEGDHHGH33EFHGHFFHHF3G5GFHF5A3FGHHHCEF?GHHEA1>FEGHHHGHHGF3BGFHFBF33F1F3F34434433@////?/?3333233B0B/2?44B323B2B233333B3@2220//<<D//1?//.---<<.0000000/<-.---000000//;0;000000/.--;99..;//..----././///.----.--/99/9;.///;/////:////
@M03495:530:000000000-LYBTV:1:2114:21320:8933 2:N:0:GTGCTCTG+TTCTTCCT
ATATTTTGCCGTTGATAAACCAGCTAATCCTGAAAAAAAAATCAAAGCTAAAAACTACAATGCTAAGACCACGATGTGACTGCTATCAAAGTTAGATATATATGTAAATTATTCATCTGTCAAATCCTAGAATTATATCATACCTGCTCCAGCAATCACGACCTGTAATGGTTTAGTGGGTTGTTCACTGTTTCTGAAAAATGAAGATAGTTGTCCAGCTTCCAAAAAGTTTATTGTGTTTTCTAGTGGAG
+
AAA@ADFFFFDBGCGGFFAFGGHHHGCFGGHHFBDG2EGEGHHGHGFFHGBGFFGHHHHHHGHHHDEG@GHHAEHGH4GFGHHHBFEGFHHFHHHHHHHHHHHGGHHHHGHHHHFF4FGHGFFHHHFHHHGEHHHHHGHGFHHBF2FGFBCGHFGFGFGGD@CDHHHHHHHHHHHG=FHEGGFDH1<GFGHHGFHHHHHGFAD0<0;GHFBHHHB;C/CGHHE00:C..;BFGEFGGFFFCBFGFFFF.C9
@M03495:530:000000000-LYBTV:1:2114:18306:8945 2:N:0:GTGCTCTG+TTCTTCCT
ATATTTTGCCGTTGATAAACCAGCTAATTCCAAAGCTCACATGCTGACAGATCGGAAGAGCGTCGTGTAGGGAAAGAGTGTAGGAAGAAGTGGAGAACTTGGTGGTCGGCGTATCATTAAAAAAAAAAAAAAACAAATTAAAAAATTTGATAGTTAATCTCACATACTACAGAAACTACATCGAGGTATTTATTAGCACTGAGCTCGAGACTCTATATTACAGGACAACATCATGTACAATTGATGTAATG
+
CCCCCFFFFFDCGGGGGGGGGGHHHGHHHGHHHHHHHHHHHHHHHHHHHGHHHHGGGGHHHGGGGEGHEFHGGHHHGHGFHHHGGFHGHH4@33?B13343B31E13>//>///0?4DBF3FGC/C>/<<>--<..<0000;00-.0000;00;000000;000000000:00;:/000;C09/9-.000000000/000/0000;.-...:;B00:0:0000/../..;/0000:;:0000000000000
@M03495:530:000000000-LYBTV:1:2114:11948:8954 2:N:0:GTGCTCTG+TTCTTCCT
ATATTTTGCCGTTGATAAACCACCCTCCCTGTGGTCGTTATCTTGCTCCTTCTGTCGTCAACGAATTTACTAATTCCAAAGCTCACATGCTGACAGATCGGAAGAGCGTCGTGTAGGGAAAGAGTGTAGGAAGAAGTGTAGATCTCGGGGGGGGGCGTATACTTAAAAAAAAAAAAGTAGACAATGATATGAGATGTCGTATGAGTGCGTAAGAGTATGTGTAAAGTATAGTACAGGCATTGCGAGAACCG
+
>AAABFFFFFBAEEGGGGGGGGGGGHHGGHGFHHHHGGGHHHHHHHHHHHHHHHHHGGGHGHGGGHHFHHHHGHHHHHFHHHHHHHHHGHHHFHHHHHHHGEGGHHHGGGGGGHHGHG?GCHGHHHGHHHGHHFHHFH2@2>2>22@?/>>-----;--.//999////9999---.//////./;////9://:/9/..;///////-..;.9/////////;/////;99/////../99/.;--./.-
@M03495:530:000000000-LYBTV:1:2114:16327:8971 2:N:0:GTGCTCTG+TTCTTCCT
ATATTTTGCCGTTGATAAACCAGGTCTGGATGATGCTCATGGATCGCACACATTCCACATCCACCAAAGCTCACATGCTGACAGATCGGAAGAGCGTCGTGTAGGGAAAGAGTGTAGGAAGAAGTGGAGATCACGGTGGGCGCCGTGTTATTAAAAAAAAAAAAAAAGAAATACAGGGCAAATACGTAAACCTACAGATAATCAATGAATTTGATATAATTTGGGCAGTTATAGACGAAGGAGATGCCAGT
+
CCBCCFFFFFCCGGGGGGGGGGHGFHHHHGHHHHHHHHHHHHHGHGGGGGHGHHGHHHHHHHHHFHHHHHHHHHHHHHHHHHHHGHHHGGFGHHHGGGGGGGHHHGGHHHHHGGGHHHGHHGGH433B/2222B?/?F//=>/<///=011<1=11F@@F?-@:---..:/00000/...:.000.00..0//0/000;:909000000000000000000:0;../.9000:000.-:....:/000000
@M03495:530:000000000-LYBTV:1:2114:17498:8977 2:N:0:GTGCTCTG+TTCTTCCT
ATATTTTGCCGTTGATAAACCAGCTAATCCTGAAAAAAAAATCAAAGCTAAAAACTACAATGCTAAGACCACAATGTGACTGCTATCAAAGTTAGATATATATGTAAATTATTCATCTGTCAAATCCTAGAATTATATCATACCTGCTCCAGCAATCACGACCTGTAATGGTTTAGTGGGTTGTTCACTGTTTCTGAAAAATGAAGATAGTTGTCCAGCTTCCAAAAAGTTTATTGTGTTTTCTAGTGGAG
+
ABBCCFFFFFCAGGGGGGGGGGHHHHHHHHHFHHHHHGGGGHHHHHFHHHHHHHGHHHHHGHHHHHHHHHHHHHHHHHHHHHHHHHHHHHHHHHHHHHHHHGHHHGHHHHHHHHHHHHGHGHHHHHHHHHFHHHGHHHGHHHHHHFHHGHHHGHGHHHHGGGGGHHHHHHHGHHFFFGHHEGGGHHHHGHHHHHHHHGGHAHFHHHHHGGHHHHGHHHGEFHHHBFEA9BBFBGGGGF/FFGFGEFBFFFE
@M03495:530:000000000-LYBTV:1:2114:19983:8977 2:N:0:GTGCTCTG+TTCTTCCT
ATATTTTGCCGTTGATAAACCAGCTAATCCTGAAAAAAAAATCAAAGCTAAAAACTACAATGCTAAGACCACGATGTGACTGCTATCAAAGTTAGATATATATGTAAATTATTCATCTGTCAAATCCTAGAATTATATCATACCTGCTCCAGCAATCACGACCTGTAATGGTTTAGTGGGTTGTTCACTGTTTCTGAAAAATGAAGATAGTTGTCCAGCTTCCAAAAAGTTTATTGTGTTTTCTAGTGGAG
+
ABBBBFFFFFBBGGGGGGGGGGGHHHHHHHHHGFB5FEEEGHHHHFHHHHHHGGGHHHGHHHHH5BGHH?GGGGHGHHHHHHHHHHHHGBGHHHHHHHHHHHHHHHHHHHHHHHHGHHHHHHHHHHHHHHFHHHHHHHHHHHHHHFHHHHHGHHHHHBHDDGGGHDBDHHGHHHFHFGHE<FDDGGHFFHHHDBFHHGFGHHHHBC0CGCCGHHHFHHFHHHHCF:.:EFFFGGGFFFBFFF0;FBFGFFE
@M03495:530:000000000-LYBTV:1:2114:14871:8978 2:N:0:GTGCTCTG+TTCTTCCT
ATATTTTGCCGTTGATAAACCACCCTCCCTGTGGTCGTTATCTTGCTCCTTCTGTCGTCAACGAATTTACTAATTCCAAAGCTCACATGCTGACAGATCGGAAGAGCGTCGTGTAGGGAAAGAGTGTAGGAAGAAGTGTAGATCTCGGTGGTGGCGGGGTTATTAAAAAAAAAAAAATGAGAGAACTAAGAAAAGAAGGACGCAGAGTGAACACGAATAAGTGATATAGCAGACACAGAGCCACAGTGTAG
+
DDEEDFFFFFCCGGGGGGGGGGGGGHHGGHHHHHHHGGGHHHHHHHHHHHHHHHHHGGGHGHGGGHHHHHHHHHHHHHHHHHHHHHHHGHHHHHHHHHHHGGGGHHHGGGGGGHHHHGFHHHHHGHHHGFHHGHHHFF22@22@2>0????//?0/>----.01<:1C0A---<---.011<0.0:100<0:/::../<.<-----.111101/.-9..11<1<111111<0:<///.0//.//..011<1
@M03495:530:000000000-LYBTV:1:2114:14534:9027 2:N:0:GTGCTCTG+TTCTTCCT
ATATTTTGCCGTTGATAAACCACCCTCCCTGTGGTCGTTATCTTGCTCCTTCTGTCGTCAACGAATTTACTAATTCCAAAGCTCACATGCTGACAGATCGGAAGAGCGTCGTGTAGGGAAAGAGTGTAGGAAGAAGTGTAGATCTCGGGGGTGGCGGGGTAATTATAAAAAAAAAAAAAGTAGAAATAGTGAGGAGCTAGGGATAGGTGATAGAGAATAATAGGAAATCGAAACTGTAGGTAGATGTAAGT
+
DDCDDFFFFFCBGGGGGGGGGGGGGHHGGHHHHHHHGGGGHHHHHHHHHHHHHHHHGGGHGHGGGHHHHHHHGHHHHHHHHHHHHHHHHGHHHHHHHHHHGGGGHHFGEGGGGHHHHGGHHHHHFGGHHFGGGGBGGH22222222@?/>---<.---9-.:;0B0:;00B9B---;--.;000000000000.0...00..//;0/0;0000:0000;0000000/009.:.:0:000:0000000000:
@M03495:530:000000000-LYBTV:1:2114:15297:9027 2:N:0:GTGCTCTA+TTCTTCCT
ATATTTTGCCGTTGATAAACCAGCTAATTCCAAAGCTCACATGCTGACAGATCGGAAGAGCGTCGTGTAGGGAAAGAGTGTAGGAAGAAGTGTAGATCTCGGTGGTCGGCGGATCAATAAAAAAAAAAAAAAGAAAAGCAAAAAAGACGACATCGTCTGACTACTTGAATAGAATAGCGCGAAATCAGCGGTATAAAAGCACGGCCTAGATAAGACGGAAAGACAGGACATAGTGACTGGTCGTGGAGCTG
+
DDDDDFFFFFCBGGGGGGGGGGHHHHHHHHHHHHHHHHHHHHHHHHHHGGHHHHGGGGGHHGGGGGGHHHGGHHHHHHFGGHEHFGFGHHHD4BF44BB@GC111>3>//////>02@2@>@DDFC--<-<A...<//.0/0/.<../.-9-90...9.00<0/0000<00:000000---<--.0000.-...00::0.0/----.<:000:0<<....-<<///.../000000000.00--....::0
@M03495:530:000000000-LYBTV:1:2114:9551:9049 2:N:0:GTGCTCTG+TTCTTCCA
ATATTTTGCCGTTGATAAACCACCCTCCCTGTGGTCGTTATCTTGCTCCTTCTGTCGTCAACGAATTTACTAATTCCAAAGCTCACATGCTGACAGATCGGAAGAGCGTCGTGTAGGGAAAGAGTGTGGAAGAAGTGGAGATCTCGGGGGTCGCCGTAGCATTTAAAAAAAAAAATAAGGAGCACGAGGTGATCATAACACTCAGAGATGTAGATGTGGTACGGGAGGTGACGTACGTGTTGTTGTGTGGG
+
ABBCCFFFFFEDGGGGGGGGGGGGGHHGGHHHHHHHGGGHHHHHHHHHHHHHHHHHGGGHGHGGGHHHHHHHHHHHHHHGHHHHHHHHHHHH4BFHFHFHGGGFFFFEEEEEFGFGHGHHHHFFDGGHGEFFHFGDB2@F222DFGA/A<-.<-.--...1111<CCB0-<----.01100....-.--.911111110000//00:/10111<1<110/11<.-.--..10....-/</../<./.<...
@M03495:530:000000000-LYBTV:1:2114:16906:9049 2:N:0:GTGCTCTG+TTCTTCCT
ATATTTTGCCGTTGATAAACCAGCTAATCCTGAAAAAAAAATCAAAGCTAAAAACTACAATGCTAAGACCACGATGTGACTGCTATCAAAGTTAGATATATATGTAAATTATTCATCTGTCAAATCCTAGAATTATATCATACCTGCTCCAGCAATCACGACCTGTAATGGTTTAGTGGGTTGTTCACTGTTTCTGAAAAATGAAGATAGTTGTCCAGCTTCCAAAAAGTTTATTGTGTTTTCTAGTGGAG
+
ABCCCFFFFFCCGGGGGGGGGGHHHHHHHHHHHHHHHGGGGHHHHHGHHHHHHHGHHHGHHHHHHHHHHHHHGGHGFHHHHHGHHHHHHHHHHHHHHHHHHHHHHHHHHHHHHHHHHHHHHHHHHHHHHHHHHHHHHHHHHHHHHGHHHEHHGHHHHFHGGGGGHHHBHHHGGHHGFGFGAFGGGHHHHHFFHHGFHGHHFHHHDGGHHHHHHHGFFHFHHHHHFHHGDBFGGGGGHGGGGGGFBFFB.;?
@M03495:530:000000000-LYBTV:1:2114:12509:9051 2:N:0:GTGCTCTG+TTCTTCCT
ATATTTTGCCGTTGATAAACCAGGACTCAGGCTGGACCAAAGCTCACATGCTGACAGATCGGAAGAGCGTCGTGTAGGGAAAGAGTGTAGGAAGAAGTGGAGAGCTCGGGGGTGGCGGTGTCATTAAAAAAAAAAAAAGAGAAGAGGAAGAAGGGGGAATGAACTATCAACAAAAAGAACAGCGGAAAATGAACGCAATGACAACCAAGTCAACGTCGCGCAGTAGTATGAGATGTCTGACGGTCTCCAGT
+
CCECCFFFFFBBGGGGGGGGGGHGGHHHHHHHHHGHHHHHHHHHHHHHHHHHHHHHHHHHHGGGGGHHGFGGEFHFHHGHHHHHHHHHHHHGHHGFH4G33?3//3?EE//B<//0/>--.<FGB1>>11<<CCC---..//0/C.../..//.9---./00111<1111/:.......///.-----/<0111..--.01001...<.:111<9B.-9--<-.11111111110:1:<11.-...10:01
@M03495:530:000000000-LYBTV:1:2114:18850:9080 2:N:0:GTGCTCTG+TTCTTCCT
ATATTTTGCCGTTGATAAACCAGCTAATTCCAAAGCTCACATGCTGACAGATCGGAAGAGCGTCGTGTAGGGAAAGAGTGTAGGAAGAAGTGTAGATCTCGGTGGGCGGCGGATCATTAAAAAAAAAAACAAGAGTAAAAAAGAAATGAAGGTAGGAGGTTGAGAAAGTGATAGAAGAGGTACAGGACAAAAAAAGACATTGAGAGAGCACAGCATAGTAGGATGCTAACGAGACAGTGGAGAAAAGATTA
+
CCCCCFFFFFEDGGGGGGGGGGHHHHHHHHHHHHHHHHHHHHHHHHHHHHFHHHGFGGHHHGGGGGGFHHHGGGHHHHGHHHHHHHHHHHFHB43444BBGF1?1/////>//>/??1F1?=FCCC?--...:/.111110-..</111110010.0/..///0.1001111111110..<0:11/.</./..--<<//11110<0...0<//./:<0111:0:0/11</<....//01/0.0.0//.011
@M03495:530:000000000-LYBTV:1:2114:25842:9083 2:N:0:GTGCTCTG+TTCTTCCT
ATATTTTGCCGTTGATAAACCACCCTCCCTGTGGTCGTTATCTTGCTCCTTCTGTCGTCAACGAATTTACTAATTCCAAAGCTCACATGCTGACAGATCGGAAGAGCGTCGTGTAGGGAAAGAGTGTAGGAAGAAGTGTAGATCTCGGTGGTCGCCGTGTCATTTAAAAAAAAAAATAAGTACAGCATTATCGTCAGAGTTGAGGTGAGTAGTTCTGTAGTATCTGGAATCAACGCTCACCGAACCGCATA
+
CCCCCFFFFFCAFGGGGGGGGGGGGDHGGHHGHHHHGGGHHHHHGGHGFHHHHGHHGGGHGHGGGHHHGDHHGFFHHHHHHHHHHHHHHHHHGBHGHHHFGFFGHGHGGGGEFHHHHGEFFGBGBFBGFHBGHGGH3D222>2222@/CCE/1>//>--<<1>11<1111----;-900009;009/00000.:...00000;///.0.009;///////://://////;//9.-.../;.-9-----..
@M03495:530:000000000-LYBTV:1:2114:4331:9095 2:N:0:GTGCTCTG+TTCTTCCT
ATATTTTGCCGTTGATAAACCAGCTAATCCTGAAAAAAAAATCAAAGCTAAAAACTACAATGCTAAGACCACGATGTGACTGCTATCAAAGTTAGATATATATGTAAATTATTCATCTGTCAAATCCTAGAATTATATCATACCTGCTCCAGCAATCACGACCTGTAATGGTTTAGTGGGTTGTTCACTGTTTCTGAAAAATGAAGATAGTTGTCCAGCTTCCAAAAAGTTTATTGTGTTTTCTAGTGGAG
+
33ABBFFFFFBAFEEGGGGGGGHHHHFGH5FGHHHCHGGGGGHHCGFHGEHHFEEHHGHHHHHHHHHHHFGAEEHGHHHGHHGHHHHHHHHFHHHHHHHHHHHHHHHFHHHHGHHHGHHHEHHHHHHHHHFHHHHHHEHHHGHEGHFHHHGFHHGHHFHGGGGGHHHGGHHGFHHHGGFHGGGGHHHHHHHHFGHHGGEHFFF00;CHFFHHHHGGCCCGFHHF0GEGEFFFFEGEFFBFGF0FFFFF?FF
@M03495:530:000000000-LYBTV:1:2114:19557:9103 2:N:0:GTGCTCTG+TTCTTCCT
ATATTTTGCCGTTGATAAACCAGTCACAACCACTTCTTGCCCTCCAAAGCTCACATGCTGACAGATCGGAAGAGCGTCGTGTAGGGAAAGAGTGTAGGAAGAAGTGAAGAGCACAGGGGGCCTCGGTCAGTATTAAAGATAAAAACAAGGCTAGCACAGGGTGCTGTGCTGGACAAGCTGACCGTCCGATTACAAGGTGTATGCTGAAACGCGCGGGAGATCCGGAGGGAAGCGGGGCGAAAAACTGCGTG
+
3>AAAFFFFFDAGGGFGGGGGGFHH4FFHGDGCFGGHHFHBFCHDFFH3FFHFH3GDGFFHHBCBACFE1A111A>E>EED?2F@13BFEFB4B4B33@D?1BFF344?30B?G2?/?//<//0/?//?22@2222222@11?11///0//11<1>><0..0<.1<0/=00/..0..</<0//-;::-..;;0000;990000000099B.--;-----.9/9A-.;--.9;A9--9------9.B//...
@M03495:530:000000000-LYBTV:1:2114:9675:9113 2:N:0:GTGCTCTG+TTCTTCCT
ATATTTTGCCGTTGATAAACCAGCTAATCCTGAAAAAAAAATCAAAGCTAAAAACTACAATGCTAAGACCACGATGTGACTGCTATCAAAGTTAGATATATATGTAAATTATTCATCTGTCAAATCCTAGAATTATATCATACCTGCTCCAGCAATCACGACCTGTAATGGTTTAGTGGGTTGTTCACTGTTTCTGAAAAATGAAGATAGTTGTCCAGCTTCCAAAAAGTTTATTGTGTTTTCTAGTGGAG
+
AABBAFFFFFBBGGGGFGGGGGGCFHHGHGHHGGHGHGGGEHFCHHFFFHHHHHGEHHHFHHHHHHHHHHHHGGHGF4GHEHHHHHEHHHHHEHEEGHFHHHHHFHHHF4GHHHHHFHHHHHHGGHHHHGGHGFHHHHGHHHHCGFCHFHFHGHHHHHHGGG?EFFHHEFFFGFHHGFHHGFGDHHHFGFHHBHHHGH0GCA0=00CC;0;CGFHGHHFFHHHHFFCADBCBFGFEFF/;CFGG0FBFFGE
@M03495:530:000000000-LYBTV:1:2114:25016:9143 2:N:0:GTGCTCTG+TTCTTCCT
ATATTTTGCCGTTGATAAACCACCCTCCCTGTGGTCGTTATCTTGCTCCTTCTGTCGTCAACGAATTTACTAATTCCAAAGCTCACATGCTGACAGATCGGAAGAGCGTCGTGTAGGGAAAGAGTGTAGGAAGAAGTGGAGAAATCGGGGGGCGCCGTGTCATTAAAAAAAAAACAATCGTAGAGTACCAATTATACGAAGGAAGAAGAGATAGAAAAAAGTGTGCTCGATGAACGGGCGGTAGCGGCAGG
+
DCDDDFFFBFCCGGGGGGGGGGGGGHHGGHHHGHFGEFGHHHHHHHHHHHHHHHHGGGGHGHGGGHHHHHHHHHHHHHHHHHHGHHHHHGFHGHHHGHHHGGEFGGHGGGGFGHEGGGHHHHGHGGGHGHGHHFG2?F22=20222</>/---9-;:--A/0000::00-:-:;..:0;..:;.0:0;:00:00000.;....:..//0./00;000/.-.000:000.-;:000...----9;0;>--9-
@M03495:530:000000000-LYBTV:1:2114:11032:9146 2:N:0:GTGCTCTG+TTCTTCCT
ATATTTTGCCGTTGATAAACCAGAACCATCCAAAGCTCACATGCTGACAGATCGGAAGAGCGTCGTGTAGGGAAAGAGTGTAGGAAGAAGTGGAGGACTCGGGGGAGGACGGCAGATTATACAAAAAAAGGTGGCGATCACGATGTCCATCATTGCACTTACTACATGACTGTTAGGAAGTACCATGAGTCTACATGCGGTCTAGTAACGCTGTGGTGTATGGAGTAGGACCATGTTCTCACTGAGAGGCG
+
AABBAFFFFFBAFGGGGGGGFGHHGFHHHHHHHFHHHHGHHGHHHHHGHEBFGGDAFGFGGGEGEAEG2DGGFEFHHHFFBGHHHGHHH3B3331111BB11>/<//<////////?1?1111110/-<..0/..<A-.:/;.=;.00;00:000;G00C000;09000/;00000/00:0;CFG0000;0000;000.-:-./9/9//9-.../..../;/./.9////9.9;/////////////;.;-
@M03495:530:000000000-LYBTV:1:2114:24265:9147 2:N:0:GTGCTCTG+TTCTTCCT
ATATTTTGCCGTTGATAAACCACACTTCTTGCCCTCCAAAGCTCACATGCTGACAGATCGGAAGAGCGTCGTGTAGGGAAAGAGTGTAGGAAGAAGTGTAGATCTCGGTGGGCGCCGGGTCAATAAAAAAAAAAAAGCACAAATATCGGCTCCGGAAGTACAAACATGAGTAGTCCACGCATGTCTCGAGTGTACAATTTTCATCACAGACACTATCTACTACTAATTGCTGCATAGCACAGCACTTCCAA
+
ABBCCFFFFFCCGGGGGGGGGGGHGHHHHHHHHHHHGHHHHHHHHHHHHHHHHHHHGHHHGGGGGHHGEFGEEGHHHGFHHHHHGHGHHHGHHHHHHH4434444BFE/>/////////?<02>@G22>CC/-<<-..0///<000:.--....-.-.00;000..00000;000000..-:.000:/0.:.00000000::0000000:F//0/0::0000;0000000000/0000:0:/:/:00000:
@M03495:530:000000000-LYBTV:1:2114:16872:9158 2:N:0:GTGCTCTG+TTCTTCCT
ATATTTTGCCGTTGATAAACCAGCCTCCCTGTGGTCGTTATCTTGCTCCTTCTGTCGTCAACGAATTTACTAATTCCAAAGCTCACATGCTGACAGATCGGAAGAGCGTCGTGTAGGGAAAGAGTGTAGGAAGAAGTGTAGAGCTCGGTGGGCGCCGGGTCATTAAAAAAAAAAGAAAAGAAGGAGTGTATGAAGTAGTAGTGAGGAGAGAACAAGGACAATAACACATTATAGTAACATGCAGCAGCCAA
+
BBBBBFFFFFBAEGGGGGGGGGHHEHHHGHHHHFHHGGGHHGHGHHHHGHHHHHHHGGGHGHGGGHHHHHHHHHGHHHHHHGHHHHHHHHHHGHHHGHHHGGGGHHHGGGGGGHFFHGGGHFHHBFBDFFGFGAHFBBB3@222<2///?///>/->--<-.<000<00-:@--...///../.../.0000000900090////./..../;/......9/9//;/.//////9;///;/9/9/;.....
@M03495:530:000000000-LYBTV:1:2114:28069:9158 2:N:0:GTGCTCTG+TTCTTCCT
ATATTTTGCCGTTGATAAACCACACCTTCTTGCCCTCCAAAGCTCACATGCTGACAGATCGGAAGAGCGTCGTGTAGGGAAAGAGTGTAGGAAGAAGTGTAGAACTCGGGGGTCGCCGGATCCTTAAAAAAAAAAAAGAAGAGACACCGCAGGAATATCAGGTCATGTTGATAGACTCCAGTCTCTGTCTACACGATGTCGTGCAGTGAGCCTGACATCGATATCATGCTGAGCACCACCTTTAATGCCGA
+
CCCCCFFFFFCCGGGGGGGGGGGHGGHFHHHHGHGHHGHHHHHHHHHFHHHHHHHHHHGGHGGGDHHHGEEGGGFFGHGHHHGFHHGGHFHGHEFHHHGB43443D3///>///>//</<//0?111FFFC-A@:-;...:0.////.--:--./;:0;0C0;B000:000000:00;00000000;0000;0/;-9.;0.9...000000;/.//000;/..-00090000.00......00000;00--
@M03495:530:000000000-LYBTV:1:2114:27692:9168 2:N:0:GTGCTCTG+TTCTTCCT
ATATTTTGCCGTTGATAAACCAGGACTCAGGCTGGACCAAAGCTCACATGCTGACAGATCGGAAGAGCGTCGTGTAGGGAAAGAGTGTAGGAAGAAGTGGAGAACTCGGGGGGCGGCGTATCATTAAAAAAAAAACAACAGTGAAAACTATGAGATGAGGCGAAAACTGATGTGGTAGTAACTGAACGTGCGCAGATACAGAAAGAGTATGTCTACGTGCTCATGTTTCAGAGATACTGACCACATCACAC
+
CCCCBFFFFFBBGGGGGGGGGGHGHHHHHHHGGHGFHHHHHHHHHHHHHHHHHHHHGHGHHGGGGHHHGEEE0EGFHHGGHHHHGDG@GHHGHHGHCBD3B/B0B33/////--;-::--..;/;9//::--@=-...;.///////99////9//////;-9:-9//////9//9//////9///9....-----/////://9//;//;/9/;/../../;9/////////////////;9:./:9///
@M03495:530:000000000-LYBTV:1:2114:4097:9179 2:N:0:GTGCTCTG+TTCTTCCT
ATATTTTGCCGTTGATAAACCAGGACTCAGGCTGGACCAAAGCTCACATGCTGACAGATCGGAAGAGCGTCGTGTAGGGAAAGAGTGTAGGAAGAAGTGTAGATCTCGGTGGGGGGCGTATCATTTAAAAAAAAAATAAAATACAACGAGGCCGAGCTGCACATAGCACAAAACAAGTATAAACAGACGAGTGATCTCATACACTTCGACGACAATGACATAAAAAATATGGTCACCACTGGTGAGGACTA
+
CBCCCFFFFFCBGGGGGGGGGGHGHHHHHHHHHHGHHHHHHHHHHHHHHGHHHHHHHHHGHGGGGHHHGEFFEEHHHHGGHHHGHGHGHHHGHGHHHGF4F3444BDFA/?E@//----;..;9;0009;B@BF;:.9900000000-:.--.----.00:000:0000//;.:../:0000900//.-99..00;00:00900000...--;--0900900;000-.0000000000.00/9/0..0.//
@M03495:530:000000000-LYBTV:1:2114:27397:9225 2:N:0:GTGCTCTG+TTCTTCCT
ATATTTTGCCGTTGATAAACCAGTCAGGAGTCCAAAGCTCACATGCTGACAGATCGGAAGAGCGTCGTGTAGGGAAAGAGTGTAGGAAGAAGTGTAGAATCGGGGGGGGGTCGTGTCAGTAAAAAAAAAAAGGTAGAGAGTGCATCGTAGCGTGGGAGTGAATCTATCAATATGATACGCAAATATGCACGAGTTTCTCGATCTAGTGGTTTGATTAGATGTCCTCAACAACAGAGCTATCAGCAAATCAT
+
ABBBBBFFFFB>EEEGFDFFGGHHFDHGFFFGFH5FFGHHFHCGFHF5GAGCGHHHGGGGGHHGG10EE1?F@CBEEHBC4FBG3FGEG13F@BBB344B311//>---;99@-;9.//////9/-;----..:;///99;////;.....-..--..;AB/B///://////////;...--9//////..-..////.9;..////./.../;/9;B/BB//;//9./...9//9;///////./////
@M03495:530:000000000-LYBTV:1:2114:27780:9251 2:N:0:GTGCTTTG+TTCTTCCT
ATATTTTGCCGTTGATAAACCAGGACTCAGGCTGGACCAAAGCTCACATGCTGACAGATCGGAAGAGCGTCGTGTAGGGAAAGAGTGTAGGAAGAAGTGTAGATATCGGTGGGCGGCGCAGGATTAAAGAAAAAAGAGATGTACAGTCATTCAAAGCAGCAGGCAATCTACCTAAGGATGCTCTGTCACTCAGCAAATTGCGCCAGTCACGTAGCCGCGCCTATGTGACCATACAGCAGACTGTGACCGAG
+
ABBBBFFFFFBBGGGGGGGGGGEFHAGFHHHFHFGHHFHHFHHHHHGHHHEHHGFFFHHFGGFFGFGHGEGFEE??BGGBCGHEHGG4@GGEGHHFFDH44BB444BF//////</////</F1F<1=1100<0<.</<0000000=<00000;00////....../;C00;00///0://0000090000/0/0//90009-..-////..9../.----9.//////////.///.././/:///9---
@M03495:530:000000000-LYBTV:1:2114:24435:9272 2:N:0:GTGCTCTG+TTCTTCCT
ATATTTTGCCGTTGATAAACCACCCTCCCTGTGGTCGTTATCTTGCTCCTTCTGTCGTCAACGAATTTACTAATTCCAAAGCTCACATGCTGACAGATCGGAAGAGCGTCGTGTAGGGAAAGAGTGTAGGAAGAAGTGGAGATCTCGGTGGTCGCCGTATCATTAAAAAAAAAAAAAATGATGAGGTGTGGACGTTGATATACAAGACAGACACATCTAGTGACCGTCGCGGAGCATGAGGAGTAGACAAT
+
ACCCCFFFFFCCGGGGGGGGGGGGGHHGGHHHHHGHGGGHHHHHHHHHHHHHHHHHGGGHGHGGGHHHHHHGHHHHHHHHHHHHHHHHGGHHFHHHHHHHGGGGGHHGGGGEGHHHFGHHHGFGBFDHHGGHHFFH?G2</@22@2FC/?//1<//<<.<>GGBFDFGH@-:-A?---;000099//.;.;0/-:...//////////:9/.;//;////:////-..-------.//9///./////;//
@M03495:530:000000000-LYBTV:1:2114:22871:9283 2:N:0:GTGCTCTG+TTCTTCCT
ATATTTTGCCGTTGATAAACCAGGGACTCAGGCTGGTCCAAAGCTCACATGCTGACAGATCGGAAGAGCGTCGTGTAGGGAAAGAGTGTAGGAAGAAGTGGAGATCGCGGTGGTCTCCGGTGCATTATAAAAAAACAAATCACACTAAAATGACAAACACCATAAAGCACGACAACACGTTACAAAATAACAATTGTTAGGAAGTCCTCAACGCATCACGGAAACCTTTATGATATGCCTTTTACAAAAGT
+
ABABBFFFFFBAEFGGGGGGGEHGEGGFFHCBGHFFGHHHHHHFFFBGHHHHHHHHHHHFHFGGGGGGHEEE@>FH2FGGGHCG3GHHHFHHEFGFHCGH3B?33?////?//?344BC?///2?3@22DH2F@?A</011<?11001<11FG11<0>0...<0<000</-.---.....=/90C0.C0;0009000;00;00.0000090:.--.9//..-9-/.////;//////://///;9///./9
@M03495:530:000000000-LYBTV:1:2114:6230:9294 2:N:0:GTGCTCTG+TTCTTCCT
ATATTTTGCCGTTGATAAACCAGCTAATCCTGAAAAAAAAATCAAAGCTAAAAACTACAATGCTAAGACCACGATGTGACTGCTATCAAAGTTAGATATATATGTAAATTATTCATCTGTCAAATCCTAGAATTATATCATACCTGCTCCAGCAATCACGACCTGTAATGGTTTAGTGGGTTGTTCACTGTTTCTGAAAAATGAAGATAGTTGTCCAGCTTCCAAATAGTTTATTGTGTTTTCTAGTGGAG
+
A33AAFFBBDD2E?FFFFGGGGHHFDGHHCBGCCDFGEECCGFFGFFFHHHHGHGHHHGHHGHF5GHGHBGHG?ECGHFHH@GHHFHFHBDFGHHG4@FGFHHFGHH4GBGHHHHHHHFH4FGHHHBGHGHHHHEHHGHFFHHHHGGHGGHHHHHHHEHGGCGGHHGH1GHDDFGF=<FEFGGGFFHFGHHHHHHFDD<HHCFG00:CGFHHFHHHGHHG0CC;000;000CFFG0FFCFFGGGGGGBAFE
@M03495:530:000000000-LYBTV:1:2114:4731:9295 2:N:0:GTGCTCTG+TTCTTCCT
ATATTTTGCCGTTGATAAACCAGGACTCAGGCTGGACCAAAGCTCACATGCTGACAGATCGGAAGAGCGTCGTGTAGGGAAAGAGTGTAGGAAGAAGTGTAGATCTCGGGGGGGGGGGAGTAATTAAAAAAAAAAAAAAAGGAATGAAAGACGTGGGGGGGAGGCGTATAAGAATTAACAGAAGAGGTGAGAGAGAGCTAGTAGGAGAAAAAATAGGACGAATGGCGGTGGCACGCACGATGTAATCGGCA
+
ACCCCFFFFFCCGGGGGGGGGGCGHGHHHHHHHHGGHHHHHHHHHHGHHHHHHHHHGHGFHGGGGFHHGGGFGGHFHHGGFHHHGBGHHHHHHHFHHF3FG3444B?0?/>B--;-----;//;////;/--:-9-----9:/://:////:99:.-:9-;---:=.-;9///;/://////9//..9./;//.;.../////:9//..//.-./;//;---./::---:..//.9---....////.9-;
@M03495:530:000000000-LYBTV:1:2114:6919:9305 2:N:0:GTGCTCTG+TTCTTCCT
ATATTTTGCCGTTGATAAACCAGCTAATCCTGAAAAAAAAATCAAAGCTAAAAACTACAATGCTAAGACCACGATGTGACTGCTATCAAAGTTAGATATATATGTAAATTATTCATCTGTCAAATCCTAGAATTATATCATACCTGCTCCAGCAATCACGACCTGTAATGGTTTAGTGGGTTGTTCACTGTTTCTGAAAAATGAAGATAGTTGTCCAGCTTCCAAAAAGTTTATTGTGTTTTCTAGTGGAG
+
ABBBCFFFFFCBGGGGGGGGGGHGHHHHHHHHHGGHHGGGGHHGHHHHHHHHHHGHHHHHHHHHHHHHHHHHGGHGHHHHFHFHFHFHHHHHHHGHHHHHHHHHHHHHHHHHHHHHHHHHHHHHHHHHHHHHHHHHGHHFHHHGGHHGHHHHHHHHHHHGGCGGGFGFHHHFGHGHGHFHCFGGHHHHHHHHBGHGGGHHGHH0GG0CFFHHHHFGHHHHHFHHBCA.:BFFGGGGGGBFFGGGGFGGFFE
@M03495:530:000000000-LYBTV:1:2114:19773:9311 2:N:0:GTGCTCTG+TTCTTCCT
ATATTTTGCCGTTGATAAACCAGTCAGGAGTCCAAAGCTCACATGCTGACAGATCGGAAGAGCGTCGTGTAGGGAAAGAGTGTAGGAAGAAGTGTAGATCTCGGGGGTCGCCGTATCATTAAAAAAAAAAAAAAAATAAAAACAGAAAGGAGAAGAACACAACACAGTGAACTAGCACAAAAAGCAGAGCAGGCAGAACGGAGGCAGACGAAGTGAGAGCACAATGAAATGCGGAGCGATCGCAGTACTAT
+
BCBCCFFFFFCCGGGGGGGGGGHHHHHHHGHHHHHHHHHHHHHHHHHFHHHHHHHHGGGGHHHGGGGGGGHHHGGHHGHHFGHHHHGHHHHHGGFGB444B4BA/>E/<</<///0@2@GBFHFGCCCDD?<:--<.00<00..//00:./.../0////.......00000000/00//.....0//.<0/....<//.9..-.....---..00000.0.</0<00<000.-<---<..-....<0000
@M03495:530:000000000-LYBTV:1:2114:10021:9328 2:N:0:GTGCTCTG+TTCTTCCT
ATATTTTGCCGTTGATAAACCAGCTAATCCTGAAAAAAAAATCAAAGCTAAAAACTACAATGCTAAGACCACGATGTGACTGCTATCAAAGTTAGATATATATGTAAATTATTCATCTGTCAAATCCTAGAATTATATCATACCTGCTCCAGCAATCACGACCTGTAATGGTTTAGTGGGTTGTTCACTGTTTCTGAAAAATGAAGATAGTTGTCCAGCTTCCAAAAAGTTTATTGTGTTTTCTAGTGGAG
+
AB@BCFFFFFCCGGGGGGGGGGHHHHHHHHGHHHHHHEFGGHHHHGHHHGHHHHGHHHHHHHHHHGHHHHHHGGHEHFHHFHHHGHHHGHHHHHHHHHHHHHHHHHHHHHHHHHGHHHHHHHHHHHHHHHHHHHHHHHFHHHHFGHHHDHHHHGHFHHHGGGGGHGHFHHHHHHHH=FHHEGCDHGHHHHHHHHHHGHFHEHHHHHEHHFGGHGGGHFHHHHHHFHGGGGFGGGGGGGFFFGFGFFFGGGG
@M03495:530:000000000-LYBTV:1:2114:20733:9349 2:N:0:GTGCTCTG+TTCTTCCT
ATATTTTGCCGTTGATAAACCAGCTAATCCTGAAAAAAAAATCAAAGCTAAAAACTACAATGCTAAGACCACGATGTGACTGCTATCAAAGTTAGATATATATGTAAATTATTCATCTGTCAAATCCTAGAATTATATCATACCTGCTCCAGCAATCACGACCTGTAATGGTTTAGTGGGTTGTTCACTGTTTCTGAAAAATGAAGATAGTTGTCAAGCTTCCAAAAAGTTTATTGTGTTTTCTAGTGGAG
+
1>111B3B1@>AEGGE3B1AFF00A11F1EF1F11BFGECEGHB111AF1F111/FGEGHHHEFFGFGE0FEE?HG01F@GHHBHHFFDBFHHFDBDFDBDGDEBBGDG2FGH2GGHHDGHG2FEG1DFEEEGHHHHHDFFH1CGFHF1CGFBG01C1<A/>A<FGGBGHHH1CGH1<<..<>E.FBGHGFF0D0D0=00.<GH00C0CBCCB:C0:0</CGHGG0.9E9009FGGC;9CBFGGFB;09FC
@M03495:530:000000000-LYBTV:1:2114:27737:9361 2:N:0:GTGCTCTG+TTCTTCCT
ATATTTTGCCGTTGATAAACCACCCTCCCTGTGGTCGTTATCTTCCTTCTGTCGTCAACGAATTTACTAATTCCAAAGCTCACATGCTGACAGATCGGAAGAGCGTCGTGTAGGGAAAGAGTGTAGGAAGAAGTGTAGATCATGGTGGTCGCCGTAACATTTAAAAAAAAAAAAGCACAATCGTTAACAACTGTGTGCATATCAAGCAGATGTGTGAATAGAATGCTATATTGTATCAGGCATCTTTTTGG
+
BBBCBFFFFFBCGGGGGGGGGGGGGHHGGFGGFGE3EGGGHHHHGHHHGHHHHGGGHGHGGGHHGHFBFGHHHGEFHFFFHHHGHHGHGGFHFHGFGGGGGGHHGFAFEGHHHFGFGCAGGFGHHHHGBFACB3B333332222@<2/?2>//<//.>11<11>111-<<A--:..////0/..:..0009//;90.000;00090////;//9/.///;/////////;//:9/////;/.///9///--
@M03495:530:000000000-LYBTV:1:2114:15840:9367 2:N:0:GTGCTCTG+TTCTTCCT
ATATTTTGCCGTTGATAAACCAGCTAATCCTGAAAAAAAAATCAAAGCTAAAAACTACAATGCTAAGACCACGATGTGACTGCTATCAAAGTTAGATATATATGTAAATTATTCATCTGTCAAATCCTAGAATTATATCATACCTGCTCCAGCAATCACGACCTGTAATGGTTTAGTGGGTTGTTCACTGTTTCTGAAAAATGAAGATAGTTGTCCAGCTTCCAAAAAGTTTATTGTGTTTTCTAGTGGAG
+
BCCCCFFFFFCCGGGGGGGGGGHHHHHHHHHHHHHHHGGGGHHHHHHHHHFGGHGHHHHHHHHHGHHHHHHHGGHGHGHHHHFHHHHHHHHHHHHHHHHHHHHHHHHGHHHHHHHHHHHHHHHHHHHHHHGHHHHHHHHHHHHHHHHGHFHHFHHHHHHGGGGGHHHHHHHHHHHHHHHHGGGFHGGHHHHHHHHHHHFGGHHGGGFFHHHHHGHHEGHHHHHHBFEEDFFGGGGGGFFFGGGGGGGG?FA
@M03495:530:000000000-LYBTV:1:2114:4562:9372 2:N:0:GTGCTCTG+TTCTTCCT
ATATTTTGCCGTTGATAAACCAGAGGACTCAGGCTGGACCAAAGCTCACATGCTGACAGATCGGAAGAGCGTCGTGTAGGGAAAGAGTGTAGGAAGAAGTGTAGATCTCGGCGGGGGGCGTGTCATTATAGAAAGAAGGTTAGATGAAGATCAAATCGCATGACAGAGGACGAGAGAAGGAGACCGCAATGAAGGTGCGTGCTGGGGTGTAAGATCTAGACCATGCGGAGGAGGACGTGGTAGGTGTGGAG
+
ABABBFFFFFBAEFGGGGGGGCFFHGHGHHBGHFFFGHHFHHGGFDGF3FGHHGFGHHHHHGHGEFEGCFE>E0>EF2FGGF?FFGGGFF4FGGFGCEGD3443B444BB//EC//---@9-;.99B/////;///././;B.////;/////////...../9////.:.---.-.//:...9.9-9-./;////;/-;9..//.-.--///////99///./;/.----..9..-...9//.//;../.
@M03495:530:000000000-LYBTV:1:2114:12787:9381 2:N:0:GTGCTCTG+TTCTTCCT
ATATTTTGCCGTTGATAAACCAGGACTCAGGCTGGACCAAAGCTCACATGCTGACAGATCGGAAGAGCGTCGTGTAGGGAAAGAGTGTAGGAAGAAGTGGGGATACCGGCGGTGCGCAGATGAGTAAACAAAAAACAAATCTCAAAACACTGAAAACCACTAGTAAGTACTACAAGCATCTACAACATACCAACGGTTAGAAAATCTATAATTCATCAGGGTACCAGTTCGAAGATGCCTTGGAGACAGAT
+
AA?AAFFBDFDAEGEGGGGDG442AAAFGHG32C22BFFHFFGHHF3GGGHFEFGFGBFBF1E1E1CG01EEEFHBFFA3FEF32FG4FGG33FFFF4331///?33?////////>///111111<11<.<FC-<.<C00000000<<.00<000:...//0000;<00000/90./00900CB/CB00/00..-.:.=0;0.////////;/9//;//..////////;.9..9//9/;/////.;9//
@M03495:530:000000000-LYBTV:1:2114:25574:9390 2:N:0:GTGCTCTG+TTCTTCCT
ATATTTTGCCGTTGATAAACCAGAGGACTCAGGCTGGACCAAAGCTCACATGCTGACAGATCGGAAGAGCGTCGTGTAGGGAAAGAGTGTAGGAAGAAGTGTAGATCTCGGTGGTGGGCGTGTAATTAAAAAAAAAACAAGGTAAGAAGTAATCAGGTAAGGCGGTTGAGTAAGCAAGGAAGATGTTAAGCTAAAGAACCGCAACCACGTATCAACATACGCTATCTGCACACTCTACACAGGTTCAACAG
+
BCCDDFFFFFCBGGGGGGGGGGHHHGHGHHGGHHGHGHHHHGHHHHHHHHHHHHHHHHHHHHHGFGGHHHGEGGGGGHHHGFFHGEGGHBFHHFFHHHGB@4??44?BDGE/EEE//////</23?33?F22//</<.><0.>11111/0000000000000<-----/0000000//.</..00000000000000./.-----.<...<<.<0/0/<0.9<../<0:000.:/0000:0..:000000/
@M03495:530:000000000-LYBTV:1:2114:13837:9396 2:N:0:GTGCTCTG+TTCTTCCT
ATATTTTGCCGTTGATAAACCAGTCACAACCACTTCTTGCCCTCCAAAGCTCACATGCTGACAGATCGGAAGAGCGTCGTGTAGGGAAAGAGTGTAGGAAGAAGTGCCGAAGTCGGTGGGCCACGACTCGTAAAAAAAAAAACGCCAGGACAAGAGGCACTTGCCACCAACGTCGAAAGAGAGTCGAGTAGGGAAAGTGCGGTCGTTCGCGGCAGAGTGAAATGACTGATCAGCGTGAACTATGCAAGTAG
+
AAA>AFFFFFBBAEFFGGGFGGHHGGGHHGGGGHFGHHHHHHHHGEFHHHHHHGEGFHGF5GD33GHHGGFGHGHCEGGGGGCGHGB?GCEFBFBFGF@DCFFF4B43>////4///?/////?//////0/0<11//>A@@.---;-.:.;.:/....9//00;00.....9.--.../;/;/;;.-/.//A/.:.9/9-9.---...------..//9//////////////.....///;///9/;//
@M03495:530:000000000-LYBTV:1:2114:13944:9398 2:N:0:GTGCTCTG+TTCTTCCT
ATATTTTGCCGTTGATAAACCAGAGGACTCAGGCTGGACCAAAGCTCACATGCTGACAGATCGGAAGAGCGTCGTGTAGGGAAAGAGTGTAGGAAGAAGTGTAGATCTCGGTGGGCGCCGGATCATTAAAAAAAAAAAAGAAATGAGAGTCTGACAGAGCGCACAAGGTGGAACCACACAAGACACCGAAGAAACAGTGCGAGCTTATAGTTAGGTATGCGAGAATAGATAACCACCACAGACATCACACG
+
CDEECFFFFFDCGGGGGGGGGGHHHGHHHHHHHHHHGHHHHHHHHHGHHHHHHHHGHHHGHHHGGGGGHHGGGGGGHHHHGHHFHHHHHHHHHGHHGEHGH4BGFBEGEHG//E//>/>CB/?<02D2F2FGDGC<A<-.../11111000<11100///-----/..00<.00<.......////.----.///:/11:9.--.011111<11/11101..--.0101111000....9.0./10000<-
@M03495:530:000000000-LYBTV:1:2114:17716:9398 2:N:0:GTGCTCTG+TTCTTCCT
ATATTTTGCCGTTGATAAACCACCCTCCCTGTGGTCGTTATCTTGCTCCTTCTGTCGTCAACGAATTTACTAATTCCAAAGCTCACATGCTGACAGATCGGAAGAGCGTCGTGTAGGGAAAGAGTGTAGGAAGAAGTGAAGAACTCGGTGGTGGGCGGGTTATTAAAAAAAAAAAAAATAGAAGAGAAGGAGGTGTGTGATGACGGAGGAGAAGAAGTAAGGGAGAAAATGCAGACTAAAGAGATATACAA
+
BCDDDFFFFFCCGGGGGGGGGGGGGHHGGHHHHHHHGGGHHHGHHGHHHHHHHHHHGGGHGHGGGHHHHHHHHHHHHHHHHHHHHHHHHHHHHHHHHHHHGGGGHHHGGGGGGHHHHGGHGHHHGHHHHHGGHHHHGG2@222=22<A/??/////-<<-..C11111<A?A-<--<-.0011:0:<0/...9..0...<11<<.-.9-....:0//11110.....0/10111<.000:0<B/<1:111<
@M03495:530:000000000-LYBTV:1:2114:22386:9428 2:N:0:GTGCTCTG+TTCTTCCT
ATATTTTGCCTTGATAAACCACCCTCCCTGTGGTCGTTATCTTGCTCCTCCAAAGCTCACATGCTGACAGATCGGAAGAGCGTCGTGTAGGGAAAGAGTGTAGGAAGAAGTGGAGATCTCGGTGGTCGCCGTATCATTAAAAAAAAAAAAAAGAACAAGCTACGACTGGGCGCGATAAGTACACACAACTACAGAAATCAGTAGAGAGTGAGTCGCACTACCTATAAGTCGCATGACTTTACTTATGATGT
+
CDDCDFFFFFFFGGGGGGGGGGGGHHGGHHHHHHHGGGHHHHHHHHHHHHHHHHHHHHHHHHHHHHHHHHFHHHGFGGHHHGGGGGGHHHHGHHHHGHGHHHHHHGHHHHEG3B/3B3F4?FEEE/2///<//0@DGF22DBFGCCDC<<--...////.010........----<..0111110....00<0<100<:0011:1<1.011011-----0//0111<1<1.--.<0011111111111<<1
@M03495:530:000000000-LYBTV:1:2114:17831:9436 2:N:0:GTGCTCTG+TTCTTCCT
ATATTTTGCCGTTGATAAACCACCCTCCCTGTGGTCGTTATCGAATTTACTAATTCCAAAGCTCACATGCTGACAGATCGGAAGAGCGTCGTGTAGGGAAAGAGTGTAGGAAGAAGTGTAGATCTCGGTGGGCGCCGGATCATTAAAAAAAAAAAGAAAGAATGAAATCATAGAATCTATGTCACACGCAAAAACAACAGATGCATGCGGACAGTAAACGTATAATATACATAGAGTACATTAAGTTACAA
+
BCBCCFFFFFDCGGGGGGGGGGGGGHHGGHHHFHGHGGGHHHHHHHHHHHHHHHHHHHHHHHHHHHHHHHHHHHHHHHHHGGGGHGGGGGGGGHHGGGHHHHGHGHGHHHFFHHHH4F4B3E44B4FF<?////</>///>0?1<11DBE?--<@.<.:0/.0<<000:000000000:0000000<----</<.9...//0000<00.----.00000..<00:0<00:000000:0000:000<00000
@M03495:530:000000000-LYBTV:1:2114:4759:9466 2:N:0:GTGCTCTG+TTCTTCCT
ATATTTTGCCGTTGAAAACCAGCTAATCCTGAAAAAAAAATCAAAGCTAAAAACTACAATGCTAAGACCACGATGTGACTGCTATCAAAGTTAGATATATATGTAAATTATTCATCTGTCAAATCCTAGAATTATATCATACCTGCTCCAGCAATCACGACCTGTAATGGTTTAGTGGGTTGTTCACTGTTTCTGAAAAATGAAGATAGTTGTCCAGCTTCCAAAAAGTTTATTGTGTTTTCTAGTGGAGG
+
CCCBCFFFFFCCGGGGGGGGGGHHHHHHHHHHHHGHGGGGHHHHHHHHHHHGHGHHHHHHGHHHHHHHHHHGGHGHGHHHHHHHHHHHHHHHHHHHHHHHHHHHHHHHHHHHHHHHHHHHHHHHGHHHHGHHHHHHHHHHHHGHHHHHHHEHHHHHGHGGGGGHHHHGGHFGHHHGGHGAFGFHHHHHHGHHHHHHHHHHHHG0:GHFHFHHGHGHGHHGFHHG0CAEFFGGGGFGGFGGGGFGGGGGGGG
@M03495:530:000000000-LYBTV:1:2114:21116:9500 2:N:0:GTGCTCTG+TTCTTCCT
ATATTTTGCCGTTGATAAACCACCCTCCCTGTGGTCGTTATCTTGCTCCTTCTGTCGTCAACGAATTTACTAATTCCAAAGCTCACATGCTGACAGATCGGAAGAGCGTCGTGTAGGGAAAGAGTGTAGGAAGAAGTGTAGATCTCGGGGGTGGGCGTGTCATTAAAAAAAACAAAAAATATAAGAGCAGGAGGTAACATGGACTATGAGACTTAACAAAACGGTGAGTAGGACGTTACAGGCACACGGAG
+
AAABCFFFFFCBGGGGGGGGGGGGGHHGGHHHHHGHGGGHHHHHHHHHGHHHHHHHGGGHGHGGGHHHHHHHFHHHHHHHHHHHHHHHHHHHHHHHHHHHGGGGFHHGGGGGGHHHGGGHHHGHFGGHHHHHHGHHFG222>2>2@<//>A----<<A;./00<00C00:-?.:.;A.-.:000000/0:....;009000/900/000090000000;...-.....000000-../.00;.../.---.
@M03495:530:000000000-LYBTV:1:2114:26375:9511 2:N:0:GTGCTCTG+TTCTTCCT
ATATTTTGCCGTTGATAAACCAGCTAATTCCAAAGCTCACATGCTGACAGATCGGAAGAGCGTCGTGTAGGGAAAGAGTGTAGGAAGAAGTGTAGATCTCGGGGGGCGGCGGATTATTAAAAAAAAAAAAAAAACAAGACAGCGAGTAACGATACGTAATGAAAGAGAGAACGTGCACGACCGTGTGAAGATATGAGTGCAAGACGCAGCACCGCGCAATGTAAGATCGTAAGTAGGGATGACGATCACGG
+
CCCCCFFFFFCCGGGGGGGGGGHHHHHHHHHHHHHGHHHHHHHHHHHHHHHHHHGGGGHGHGGGFEFAGHHGGHHHHHGHHHHHHHHHHH4G4434444B1F/>@--<------.<1BBBB1<@-@;---9-9-.../////.---<.11....-9<0..<1111///..00.....0..-9-....111<11<111101110//.----...------.0:<11111</...111<.//.<0.....:..
@M03495:530:000000000-LYBTV:1:2114:26039:9532 2:N:0:GTGCTCTG+TTCTTCCT
```
