## Supplementary File 4 - Rice NGS raw data for "Developing a Molecular Toolkit to ENABLE all to apply CRISPR/Cas9-based Gene Editing *in planta*": ctrl_R2_001.fastq (part 28 of 28)

```
ATATTTTGCCGTTGATAAACCAGTCAGGAGTCCAAAGCTCACATGCTGACAGATCGGAAGAGCGTCGTGTAGGGAAAGAGTGTAGGAAGAAGTGTAGATCTCGGGGGTCGCCGGATAATTAAAAAAAAAAAAAGAAGAAAACGGTGACAATAGAAGGCGCAAACTAAAGGCGAACGCGTACTGCAGCTGAATAGCACTCTAGGCCTGAAGAGAAACGGGAGCTACGTAAAGTCCAACAGCGGATAAGAGAG
+
CCCCCFFFFFCBGGGGGGGGGGHHHGHHHGHHHHHHHHHHHHHHHHHHFHHHEHHHGGGFHHHGGGGEEFCGHGGHHHGHGHHHHHGHGFHH@F4BF@4BF@FF//E/?<//<////1=1F1?==@@?@@<@-.../;///9-..:.000000;00..-;---.000000.-----.-;--.00090/000000:000/0000/00./000./00/....9..0:..;..0000000./.--9-.0000/.
@M03495:530:000000000-LYBTV:1:2114:20791:9533 2:N:0:GTGCTCTG+TTCTTCCT
ATATTTTGCCGTTGATAAACCACCCTCCCTGTGGTCGTTATCTGTCCTTCTGTCGTCAACGAATTTACTAATTCCAAAGCTCACATGCTGACAGATCGGAAGAGCGTCGTGTAGGGAAAGAGTGTAGGAAGAAGTGTAGATCTCGGGGGTCGCCGTATCATTAGAAAAAAAAAAAGCACAACACGCGTACAGCACGCACGAACTCAAACTACATCTATCATCACACTCGACTGCCACTACGTCGGACTACC
+
ABCCDFFFFFDCGGGGGGGGGGGGGHHGGHHHHGHHGGGHHHHHHHHHHHHHHHGGGHGHGGGHHHHHHHHHHHHHHHHHHHHHHHHHHHFHHHHHHHGGGGFHHGGGGGGHEHHGHHHHHHGHHGGHHFHGFHBF3B33>>220?/>D-.<-<<-.<C11<C1CGHHHG?----..0///..9.---<-.10/.-----9.-.:00000:0<1111111111000</..-9.</000//...--<9-///
@M03495:530:000000000-LYBTV:1:2114:7216:9541 2:N:0:GTGCTCTG+TTCTTCCT
ATATTTTGCCGTTGATAAACCATGGCTCTAGCTGCCATAGCAATGTCACAACCACTTCTTGCCCTCCAAAGCTCACATGCTGACAGATCGGAAGAGCGTCGTGTAGGGAAAGAGTGTAGGAAGAAGTGGAGATGTGGGGGGGGGGCGGTGCCATAAAAAAACAAAAAAGAGAGCAATGTTAAAAGGAACAGTGCAAAAACAAGCTAGTAGATAAGGTGGACACAAGAGCACATAAATACAGACGAATATCA
+
>>AA13DBB1A>EE1AG3FEFACEFFFFBGHF311FGFFHCHHHEG2FGHFGCFFHHHHHHHHHGHFHBFFFHHHGHHHHHHHHHHFHHHGGGGHGHCEGEEGHHGHGGHHHGHGGGHFHHHAFHHG111/10<>11//>?-;----@9--//;//9;/--9;----;------///////////--/9-////9/;99-9---//////9////9//--:/--;----/;-///9//////------///
@M03495:530:000000000-LYBTV:1:2114:19448:9542 2:N:0:GTGCTCTG+ATCTTCCT
ATATTTTGCCGTTGATAAACCACCCTCCCTGTGGTCGTTATCTTGCTCCTTCTGTCGTCAACGAATTTACTAATTCCAAAGCTCACATGCTGACAGATCGGAAGAGCGTCGTGTAGGGAAAGAGTGTAGGAAGATGGGTAGATGACGGGGGGGGGCGGGGCATTAAAAAAAAAAAAAGAGAAGGAATAGATAGGGCCGCACTGAGTAAAGAGAAGAAAGAAATGTGAAGAGAGACACAAAGCTAGGCGTTG
+
@BBCCFFFFFCCGGGGGGGGGGGGGHHGGHHHHGHHGGGHHHHHHHHHHHHHHHHHGGGHGHGGGHHHHHHHGHHHHHHHHHHHHHHHHHHHHHHHHHHHGGGGHHHGGGGFGHHHHGHHGHFHDGHHGHFHHFHG2/22/22222/><<E-------;---/::0;0:9-:B>---..//0/../0000000/./.-----/0000000://:/://:/./00:0;00:./..////..//00B./-9-9
@M03495:530:000000000-LYBTV:1:2114:16737:9544 2:N:0:GTGCTCTG+TTCTTCCT
ATATTTTGCCGTTGATAAACCACCCTCCCTGTGGTCGTTATCTTGCTCCTTCTGTCGCCAAAGCTCACATGCTGACAGATCGGAAGAGCGTCGTGTAGGGAAAGAGTGTAGGAAGAAGTGTAGATCTCGGTGGTGGCCGTGTGATTAAAAAAAAAAAAATAAAGGAATAGAGAAGAAGCAGTCTAAGTACTAACAGAGAGAAGAACATACAAAGTAGAACATGAGGTAATGGAGCAAAGTTGAGATAAGTA
+
CDCDDFFFFFDCGGGGGGGGGGGGGHHGGHHHHHGHGGGHHGHHHHHHHHHHHHHHGHGGGHHHHHHHHHHHHHHHHHHHHHGGGGHHHGGGGGGHHHHGHHHHHHFHHHHHHHHFHHHH44343?3FF?//?//?0@///@/1111?=1D@@E@<---.0<110//000:11</0/<00/1011:1111111000///.90/0///<10<00/11<110/1000/<01<110//./0/111<0.1110<1
@M03495:530:000000000-LYBTV:1:2114:13242:9552 2:N:0:GTGCTCTG+TTCTTCCT
ATATTTTGCCGTTGATAAACCAAAGCTCACATGCTGACAGATCGGAAGAGCGTCGTGTAGGGAAAGAGTGTAGGAAGAAGTGTAGATCTCGGGGGGCGCCGGATCATTAAAAAAAAAAAAAAAAAAAAATCAGAGGGGATGAGTATGACTAAAATAGCATCAATGTGAACTAGAATGATTGGAAAGACAAGCTAAACAGCATGAAGCATAACATAACACTGCTAACGAACAACGACTACCGTCTAAGATTA
+
CDEDEFFFFFCCGGGGGGGGGGHHHHHHHHHHHHHHHHHHHHGHGGGGHHHGGGGGGHHHHGHHHHHHGHHHHHHHHHHHHH@GGB4BDGFF/>E--<-9---<<FFB1BBFGGFCAFA@-9-<----<.00000..-.9.001111111100<1001<1000111111010001<10111.010.</<<..011101<./:0<110:11100111000000111/..9--/.99-.<//-....110111
@M03495:530:000000000-LYBTV:1:2114:25673:9552 2:N:0:GTGCTCTG+TTCTTCCT
ATATTTTGCCGTTGATAAACCAAAGCTCACATGCTGACAGATCGGAAGAGCGTCGTGTAGGGAAAGAGTGTAGGAAGAAGTGTAGATCTCGGGGGTCGCCGTATAATTAAAAAAAAAAAAAAAGACAGAAGAAGCAGTATCTCTAGTCACAAGCAGTACGAGCACCGACAATATCCATGCAGACGCTCCTAATCCGAACTGCAGAGATGTCCACGTCGCCAGAGTGACCACGAGTACAACAGACACAAGTA
+
BBBBBFFFFFCBGGGGGGGGGGHHHHHHHGHHHHHFGGHGHHHHGFGFFHHGEGGEEEHGHGHHHH3FGHEGHHHHHHHHFF@F@4444@FA/>E/////<><?2B3D22?F2CGGGC-<<--..////000/;00/;00;00;000;000:..:/900...--..-----000000900000.--...090009...-.00099./0009000.;.:-..-..000000;.-9..;090.//.///..09
@M03495:530:000000000-LYBTV:1:2114:27699:9566 2:N:0:GTGCTCTG+TTCTTCCT
ATATTTTGCCGTTGATAAACCAAAGCTCACATGCTGACAGATCGGAAGAGCGTCGTGTAGGGAAAGAGTGTAGGAAGAAGTGTAGATATCGGGGGGCGGCGTATCAATAAAAAAAAAAAAAGAAAAGAAAAAGGACGACAAGTGCTTACGTACTAATTAGATAGAACTAACACAGTACGATCACGAACTCATGTACAGACATCTGTTATCACAGCGCTTGCCGTACACACATATGTCAAACTACATGAGAA
+
CCDDDFFFFFCCGGGGGGGGGGHHHFHHHHHHHFGHCFHHHGHHGCECGFHGFGGGGGGGFGBGGHCGFEGGHHFHGFHGHF44B444441>///--------.:00<00<B<>----9-<...///..//.../.-----.0000:00.<0..0:0000000<000000000..<009..<./...<900<0:00000.:00000<00000009<-....0-....<0..0000<<00000000000000
@M03495:530:000000000-LYBTV:1:2114:13478:9575 2:N:0:GTGCTCTG+TTCTTCCT
ATATTTTGCCGTTGATAAACCAGCTAATCCTGAAAAAAAAATCAAAGCTAAAAACTACAATGCTAAGACCACGATGTGACTGCTATCAAAGTTAGATATATATGTAAATTATTCATCTGTCAAATCCTAGAATTATATCATACCTGCTCCAGCAATCACGACCTGTAATGGTTTAGTGGGTTGTTCACTGTTTCTGAAAAATGAAGATAGTTGTCCAGCTTCCAAAACGTTTATTGTGTTTTCTAGTGGAG
+
AABBBFFFFFBAGGGGGGGGGAGHHHHHHHHHFHHHGGGGGHHGHHHHGHHGHHGHHHHHHHHHHHHHHHHHGGHGHHHHHHFHHHHHHHHHHGHHHHHHHGHHHHFHHHHHHHHHHHHHHHHGHGHHHHGHHHHHHHHHHHHGFHHFHHHHHHHHHFHGGGGGHHGHGHHFHHHHHHGHGFGGHHHHHHDDGGHEHF0GGGHHEFGCHHGCFGFFHHGHHH/C0:G.?AFGGGB0FFGGEFFFFFFGG0;
@M03495:530:000000000-LYBTV:1:2114:22237:9657 2:N:0:GTGCTCTG+TTCTTCCT
ATATTTTGCCGTTGATAAACCAGTCTCCAAAGCTCACATGCTGACAGATCGGAAGAGCGTCGTGTAGGGAAAGAGTGTAGGAAGAAGTGTAGATCTCGGTGGGCGCCGGATCATTAAAAAAAAAAAAAATGAACATCAAGCGGTAGGACAAAGGCAACGTAAACAGTTCATGCATAGACTAGGTAAACGAAGTCAGGATAAGACCGAAGCATCACCTTGACACACAACATGTCTGTGAGACATCAACGAAC
+
CDCCCFFFFFDDGGGGGGGGGGHHHHHHHHHHHHHHHHHHHHHHHHHHHHHGGGGHHHGGGGGGHHHHGGHHHHHHHHHHHHHHHHHHB@@3@@@BFEF1>A//>/><////B3F?DFFFGGGC>@---.00000000000.-;..:00:.///...9-....00/0000000000000000/=00:0.....000/0000000/;----0000:/0000:00/....;;000000:0:00/0000:.A.-
@M03495:530:000000000-LYBTV:1:2114:24726:9673 2:N:0:GTGCTCTG+TTCTTCCT
ATATTTTGCCGTTGATAAACCAGCTAATCCTGAAAAAAAAATCAAAGCTAAAAACTACAATGCTAAGACCACGATGTGACTGCTATCAAAGTTAGATATATATGTAAATTATTCATCTGTCAAATCCTAGAATTATATCATACCTGCTCCAGCAATCACGACCTGTAATGGTTTAGTGGGTTGTTCACTGTTTCTGAAAAATGAAGATAGTTGTCCAGCTTCCAAAAAGTTTATTGTGTTTTCTAGTGGAG
+
?ABBBFFFFFBBGGGGGGGGGGHHHGHHHHHHHHGHHGGGGHHHHGHHHHHHGHGHHHHHHHHHHHGHHHHHGGHGHHHHHHHHHHHHHHHHHHHHHHHGHHHHHHHHHHHHHHHHHHHHHHHHGHHHHHHHHHHHHGHGHHHGHHHHGHHGEHGHHHHGGGGGHHHHHHFFFHHHFFHHGGGGHHGHHHGHHFHHGHFHHHHHGFCGHHHHHHGGHHGFHHGH:GHEFGGGGGGGGGFGGGGGFGGGGEE
@M03495:530:000000000-LYBTV:1:2114:26388:9695 2:N:0:GTGCCCTG+TTCTTCCT
ATATTTTGCCGTTGATAAACCAGAACCATCCAAAGCTCACATGCTGACAGATCGGAAGAGCGTCGTGTAGGGAAAGAGTGTAGGAAGAAGTGGAGATCTCGGGGGTGGGCGGATGATTAAAAAAAAAAAAAGAGTGAGAGAAAGTATAGGACATCAGTATGGCAAACACAGTAACTTACACGTGAGCTTACTGAGTATTTCGTCACAGCAGTGCAAGAATGCAGAGCAAGGCTGACCACGGGCATACAGTC
+
BBBBBFFFFFBBGGGGGGGGGGHHHHHHGHHHHHHGGHCHHHHHHHHHHHHHHHGGGGFGHGEEFAEFFFGGGFHFGGFGFGHFEGFFHHF33BC3B344?F/>E<//////</-1111<11<@@<-----../00000/.//;0000000;/00000000..//.9.9..//////;///.....9//////////;/;/.....//.../9;//;:///////:///...;..9//..----.//;///
@M03495:530:000000000-LYBTV:1:2114:9302:9741 2:N:0:GTGTTCTG+TTCTTCCT
ATATTTTGCCGTTGATAAACCAAAGCTCACATGCTGACAGATCGGAAGAGCGTCGTGTAGGGAAAGAGTGTAGGAAGAAGTGTAGATCTTGGGGGGGGCCGGATAATTTAAAAAAAAAAAAAAAGAAAACACAGGACAAGGAACAGACATCACTACAAGACAGGGGGGTCAGAAATGCAGGACATCCACGAGATGAGCTGAGACAACTTATCTGCAAGCTAGTGTGTGCTAGAAGAGCAGATACAGATACG
+
ACBBCFFFFFCCGGGGGGGGGGHHHHHHHHGHHHHHFGHHHHHHGGGGHGHGGGGFGHGHHGHHHHGHFHFHHHHGHHGHFF4B@@44B4BF1EE----9--9;.00:0:;0BFB;-:-;----9;.///.:..;../9..;/.///./000000/000;///..----../00009000..:/00;00.--..9:0;90090://.00000000000.0009000..0:00000;./0//000000000.
@M03495:530:000000000-LYBTV:1:2114:16056:9748 2:N:0:GTGCTCTG+TTCTTCCT
ATATTTTGCCGTTGATAAACCAGTCCAAAGCTCACATGCTGACAGATCGGAAGAGCGTCGTGTAGGGAAAGAGTGTAGGAAGAAGTGTAGAGCTCGGGGGGCGGCGTATCATTTAAAAAAAAAAAAAAAAAGATAAATAGCGGATGCGGCGAACGAAGAGTGCGGGAGGAGTCAAAGAAGATAGATTAAGTAAGTCGCATGGGGACGGTGCACAAGCGTGACAGGCAATGTTGAGCTCGACGAGTGACTGT
+
BCCCDFFFFFCCGGGGGGGGGGHHHHHHHHHHHHHGHHHHHHHHHHHHGGGGGHHHGGGFEGHHHHGHHHFGGGHHGGHHHHHHHFG4E3D34F3AE/>E--<-----..<B11:B11BD<-----<----..01111101---9</<------9<....111--9---..//1111/./0111::11111111119--......---..-001/<<.....1<....0011110010<-9--<.<11<1:
@M03495:530:000000000-LYBTV:1:2114:21028:9793 2:N:0:GTGCTCTG+TTCTTCCT
ATATTTTGCCGTTGATAAACCAGCTAATCCTGAAAAAAAAATCAAAGCTAAAAACTACAATGCTAAGACCACGATGTGACTGCTATCAAAGTTAGATATATATGTAAATTATTCATCTGTCAAATCCTAGAATTATATCATACCTGCTCCAGCAATCACGACCTGTAATGGTTTAGTGGGTTGTTCACTGTTTCTGAAAAATGAAGATAGTTGTCCAGCTTCCAAAAAGTTTATTGTGTTTTCTAGTGGAG
+
ABBCCFFFFFCCGGGGGGGGGGHHHHHHHHHHHHHGHGGGGHHHHHHHHHHHHHGGHHGHHHGHHGHHHHHHGGHGHHHHHHHHHHHHHHHHHHHHHHHHHHHHHHHHHHHHHHGHHHHHHHHHHHHHHHHHHHHHHHGHHHHHHHFHGEHHHFHHGFHEGGGGHHFHHHHFHFHFFDHHCFGGHHHHHHHHGHHHHHHFHHHHHHEFHHHEGFCCGFHHHFHFGG..ACFFGGFBFFGFGGGGGGGGGGG
@M03495:530:000000000-LYBTV:1:2114:6442:9819 2:N:0:GTGCTCTG+TTCTTCCT
ATATTTTGCCGTTGATAAACCAGGGACTCAGGCTGGACCAAAGCTCACATGCTGACAGATCGGAAGAGCGTCGTGTAGGGAAAGAGTGTAGGAAGAAGTGGAGAGATAGGGGGGGGGCGTAGGATTTAAAAAAAAAGGAGAGAAACGTGTCAGCTGAAGGAGATCGGGAGAGCGAGAGGATGGCACATCTGTTAGAGAGAGGCGCACTCTATCAAGACTTGGTCGTGCGTGGTGACAGACAGGCGCGTAGC
+
BBAAAFB5FFDAEGGGGFGGGGHGGFGHGGCFGFHFFHHHG2FGGHFFHHHHHDHCGHFFFHEEGGAGHGEEGGFHHHHGFFHHFFHHHFHEHFGHHGBD33/3//B4B30/<--;-9@;--.9////;/;FFFF-:....9.///..9/9/////////.../;..---...---9-..//..//9/;//9;/////.....9----//;9/9/9/./////9;-..-..-9;/////:....---9--9
@M03495:530:000000000-LYBTV:1:2114:6201:9873 2:N:0:GTGCTCTG+TTCTTCCT
ATATTTTGCCGTTGATAAACCAGTCAGGAGTCCAAAGCTCACATGCTGACAGATCGGAAGAGCGTCGTGTAGGGAAAGAGTGTAGGAAGAAGTGTAGATCTCGGGGGTGGGCGGATCATTAAAAAAAAAAAAAAAAATATTGAAGTGAATACGAAGATGTGAAAAACTGGTATAACGAAGAGAAAAAAAGACAACAGTGAGTACGTATCAATACTAACAGAGAGCGTATAATGCACACGCGAACCTCTATA
+
CCCCCFFFFFCAGGGGGGGGGGHHHGHGHGHHHHHHHHHHHHHHHHHHHHHHGHHHGGGGHHHGGGGEFCGHHGHHHHFGHHGHHHHGHHHH4B44344BB41?///<////////<01==1><F@C@DC:@-----:0;000;0;0:0000.....0000090;..00/009000.....9:00/.--..9//9./0090000./00.000000;000099B..9..900000000.-------//0009
@M03495:530:000000000-LYBTV:1:2114:19788:9893 2:N:0:GTGCTCTG+TTCTTCCT
ATATTTTGCCGTTGATAAACCAGGACTCAGGCTGGACCAAAGCTCACATGCTGACAGATCGGAAGAGCGTCGTGTAGGGAAAGAGTGTAGGAAGAAGTGTAGATCTCGGGGGTGGCCGGATCATTAAAAAAAAAAAAAAAGAAGAAGGAGAGAAGTGGAGGAAAAGTAGTGAGAAGGGGAAGACGATCTACAGAAGAACAGCTATGAGGTGACGAGTTGTGACAATAGTGAAGATCGGATGAACGTCACAG
+
CCCCCFFFFFECGGGGGGGGGGHGHHHHHHHHHHGGHHHHHHHGFGHHHHGGHFHHHHHHHGGGGEHHGEEE@FHHHHGGHHHGHGG4FHHHHHHFGBF443B44?4?A/ED//<00/////?1?11<DFCC@@C-:---.../0//<.....0/10:0<..////<111/10<</..-..../.-...11101000:///.01<111//<:<AE-9.11.111101:111111:<....<B11.....<<
@M03495:530:000000000-LYBTV:1:2114:24007:9897 2:N:0:GTGCTCTG+TTCTTCCT
ATATTTTGCCGTTGATAAACCAGCTAATCCTGAAAAAAAAATCAAAGCTAAAAACTACAATGCTAAGACCACGATGTGACTGCTATCAAAGTTAGATATATATGTAAATTATTCATCTGTCAAATCCTAGAATTATATCATACCTGCTCCAGCAATCACGACCTGTAATGGTTTAGTGGGTTGTTCACTGTTTCTGAAAAATGAAGATAGTTGTCCAGCTTCCAAAAAGTTTATTGTGTTTTCTAGTGGAG
+
AAABCFFFFFCBGGGGGGGGGGHHHHHHHHHGFFHHGGGEGHHHHHFHHHGHHHGGHHHHHHHHHEFHHHHHGGHGHGHHHHFHHHHHHHGHHHHHHHHHHHHHGHHHGHHHHGHHHHHHHHHHHHGHHHHGHHHHHHHHHHHCGHFGHEHGHGHGGHHDGGGGFHHBGHFHGHHHF1<F.FCFHFFHHGHHFGHFGGHHGGHF00GHFHHFFHHHFFGGHHHGGHFFDFFFBFGGGGBFFGGFGFFF?B?
@M03495:530:000000000-LYBTV:1:2114:9823:9970 2:N:0:GTGCTCTG+TTCTTCCT
ATATTTTGCCGTTGATAAACCAGCTAATCCTGAAAAAAAAATCAAAGCTAAAAACTACAATGCTAAGACCACGATGTGACTGCTATCAAAGTTAGATATATATGTAAATTATTCATCTGTCAAATCCTAGAATTATATCATACCTGCTCCAGCAATCACGACCTGTAATGGTTTAGTGGGTTGTTCACTGTTTCTGAAAAATGAAGATAGTTGTCCAGCTTCCAAAAAGTTTATTGTGTTTTCTAGTGGAG
+
>AAAAFFFFFDA22AGGGGGGGHHHHHHHFHHHHHHGGGGGHHHHGGHHHGGADEFHHHHHHHHHHHHFHHHGGHGFHHHHHFFGGHHHHGBGHHHGBHDHFEFGGHHHHHHHGHHHFBGFHHGHHHGHHHHHHHHHHHHHHFGHBFGFFGFBBGFHHHDGGGGHB1GHFFFFGHH>FGHCE@<GHHHFHHHBGGFDG<G.<D0=:CC0CCGGG00:CCGFFGBGH.:DFFBGGBFBFGGGGFGBFFF.0C
@M03495:530:000000000-LYBTV:1:2114:24567:9972 2:N:0:GTGCTCTG+TTCTTCCT
ATATTTTGCCGTTGATAAACCAGCTAATCCTGAAAAAAAAATCAAAGCTAAAAACTACAATGCTAAGACCACGATGTGACTGCTATCAAAGTTAGATATATATGTAAATTATTCATCTGTCAAATCCTAGAATTATATCATACCTGCTCCAGCAATCACGACCTGTAATGGTTTAGTGGGTTGTTCACTGTTTCTGAAAAATGAAGATAGTTGTCCAGCTTCCAAAAAGTTTATTGTGTTTTCTAGTGGAG
+
AABBBFFFFFBAEFGGGGGGGGHGHHHHHHHHHHHHHGGGGHHGHHHGHHHFHHGHHHHHGHGHHFHHHHHHGGHGHHHHHHBGHHHHHHHFHGGHHHHHHHHHHHFHHHHHHGHHHHHHGGFGHHGHHHHHHHGGGFGHHHGHHHHHGHFHCFFHGHHGGFGGHHGHHHGHHHHHFDHHDGGGCGHGHBGHGDDHGDGHHHHHGGFHGFFGHHB0CGFH0GHHFGCEABBFFFGGGFBFFFFFCFFGFFE
@M03495:530:000000000-LYBTV:1:2114:19256:9972 2:N:0:GTGCTCTG+TTCTTCCT
ATATTTTGCCGTTGATAACCAGCCTCCCTGTGGTCGTTATCTTGCTCCTTCTGTCGTCAACGAATTTACTAATCCAAAGCTCACATGCTGACAGATCGGAAGAGCGTCGTGTAGGGAAAGAGTGTAGGAAGAAGTGGAGATATCGGTGGGCGCCGGATCATTAAAAAAAAAACAAGAGATGGAAAAGAACAATAGCTACAGGCTGGGAAGGCAGAGATGAGACGGCCGAGAGAGTGGTGGTGAAAAATACA
+
BCCCDFFFFFCCGGGGGGGGGGHGHHHGHHHHHHHGGGHHHHHHHHHHGHHHHHHGGGHGHGGGHHHHHHHHHHHHHHHHHHHHGHHHHHHHHHHHHHGGGGHHHGGGGFGHHHHGGHHHGHHHHGHHGFHHHHDG2?/=2222?</?/<////>--.<.0==0=DDA----9.9//::00:/00//..///:00;00000/......0......./000000..-:-----..00.0..;:0000..000
@M03495:530:000000000-LYBTV:1:2114:18539:9987 2:N:0:GTGCTCTG+TTCTTCCT
ATATTTTGCCGTTGATAAACCAGGACTCAGGCTGGACCAAAGCTCACATGCTGACAGATCGGAAGAGCGTCGTGTAGGGAAAGAGTGTAGGAAGAAGTGTAGATCTCGGTGGGCGCCGGATCATTAAAAAAAAAAAAAAGGAAGCAGTACGGAGGCAGAGATACGGCGACGACACAAGTGATAGTTGAAAAGCTGAGCAAGGCGCAGACATAGGACTAGAGAATGCACGTACAGCACTTCAGATTAAGTGG
+
CCCCCFFFFFDCGGGGGGGGGGHGHHHHHHHHHHGHHHHHHHHHHHHHHHHHHHHHHHHHHGGGGFHHGGGGEFGHHHGHHHHHHHHGHHHHHHGHHHE4@344DBFAG/////</E//<//02F22GFFF@@-@--:-..</..0/1:1...99...../111..<--------/..111::1111<111/.000.00//9.--9-9./<11000//000<001110../<.10/<:001111111111<
@M03495:530:000000000-LYBTV:1:2114:21225:10006 2:N:0:GTGCTCTG+TTCTTCCT
ATATTTTGCCGTTGATAAACCAGTCAGGAGTCCAAAGCTCACATGCTGACAGATCGGAAGAGCGTCGTGTAGGGAAAGAGTGTAGGAAGAAGTGTAGATATCGGTGGTCGGCGGATCATTAAAAAAAAAAAAAAAGAAAAGAACAAAACGAGGTATGTGGAGCAGGGGGACGTGTTGACCATAAAACATAGATATTAGTACTACAGCTCAGGTGTGTGAGTAGGACAATACGACAAACGATTGATAACGTG
+
BBCCDFFFFFDCGGGGGGGGGGHHHHHHHGHHHHHHHGHHHHHHHHHHHHHHHHHHGGGGHHHGGGGGGFGGHGFHHHGHHHHHHHGHHHGG4E44BF44BFAE1?E/3///</<//=2@2>FGG@CF<@-@--<...///9.://...-..-.0101100././.---9--../..1000<00110.0111<11111:11111<B0000//1009..11111000/.010...--/...<..011109<.
@M03495:530:000000000-LYBTV:1:2114:6619:10063 2:N:0:GTGCTCTG+TTCTTCCT
ATATTTTGCCGTTGATAAACCACCCTCCCTGTGGTCGTTATCTTGCTCCTTCTGTCGTCAACGAATTTACTAATTCCAAAGCTCACATGCTGACAGATCGGAAGAGCGTCGTGTAGGGAAAGAGTGTAGGAAGAAGTGTAGCTCTAGGGGGCCGCAGCATCATTAAAAAAAAAAGAAGAGTAGGGATGTCCCCGCAGTCATAGACCCTGGCCGGCGCGACGTACACTCTGAGTGTACAAGCGGCACAAGAG
+
AABABFFFFFBAGGGGGGGGGGGGGHHGGHHGHHHHGGGHHHGHFHHHFFHHHHHHGGGHGHGGEHHHHHHHHHHHHHFHGHHHHHHHHHHHFHHHHHHHGAFGFHHGEGGGGHFGHGFHHHHFGGHBHHGHF0CFFF>2@22@G22F//<//<----.=00000000<::@--...//.90;0.//./0;0:--;-9////////./....---9------...///////////:9:B..----.9...
@M03495:530:000000000-LYBTV:1:2114:25430:10083 2:N:0:GTGCTCTG+TTCTTCCT
ATATTTTGCCGTTGATAAACCAGCTAATCCTGAAAAAAAAATCAAAGCTAAAAACTACAATGCTAAGACCACGATGTGACTGCTATCAAAGTTAGATATATATGTAAATTATTCATCTGTCAAATCCTAGAATTATATCATACCTGCTCCAGCAATCACGACCTGTAATGGTTTAGTGGGTTGTTCACTGTTTCTGAAAAATGAAGATAGTTGTCCAGCTTCCAAAAAGTTTATTGTGTTTTCTAGTGGAG
+
AACCCFFFFFCBGGGGGGGGGGHHHHHHHCHHHHHHHGGGEHBHGHHHEHHHGFFHHFHFHHHEGBFHHGHHFGHACG@G4DHHGFBGHB@GDG@FEGGHHFHHDHHHHBGHFHHHHHFHDHHFHHFDHHHHHFHHHF33FGH23GEFGHFGFG2F22=//CF/=1@GHGBFGHGHFDFHGGGGHGGDGFHHDBDGHHHHHGFE0CGFBCH0GGFGBC/GFGFGCFH?DGGB9FF00;/:F90;00;B.BE
@M03495:530:000000000-LYBTV:1:2114:13590:10092 2:N:0:GTGCTCTG+TTCTTCCT
ATATTTTGCCGTTGATAAACCAGATTCCAAAGCTCACATGCTGACAGATCGGAAGAGCGTCGTGTAGGGAAAGAGTGTAGGAAGAAGTGTAGATCTCGGTGGTCGCCGGATCATTAAAAAAAAAAAAAAGGAATAAAAACGTAATAGATGAGACGGGTAAAAAAAGTCAGCATAATGCCGATGTATGCAGAGATGAATTGAACATGAAGAAAGATGACGATCACGAACAGAGATGCTAGTGACGTAGATCG
+
DDDDEFFFFFEBGGGGGGGGGGHHHHHHHHHHHHHHHHHHHHHHHHHHHHHGGGGHHHGGGGGGHHHHGGCGHHHHHHHHHHHHHHHHG4F344B@F1?11E13>>E@////?4D33DGG??BDFCDC-..</001=10.-.<..111111010..---:110--.<11101<<111109--..1:1<111./10111101101100:11/<0<0110...../...--//</100111<1119....1<.
@M03495:530:000000000-LYBTV:1:2114:24226:10092 2:N:0:GTGCTCTG+TTCTTCCT
ATATTTTGCCGTTGATAAACCAGGACTCAGGCTGGACCAAAGCTCACATGCTGACAGATCGGAAGAGCGTCGTGTAGGGAAAGAGTGTAGGAAGAAGTGTAGATCTCGGGGGGGGCCGTATCATTAAAAAAAAAAAAAAACAAACAACAATATGAGAGTGTGTGAAGGCATACTAACAGAGTACAAAGAGTATTAATCAGACTGACATTGAACGATCAGTGTAGATTGCTGCTGCATATATGTTATCAAAG
+
CEEDDFFFFFECGGGGGGGGGGHGHHHHHHHHHHGHHHHHHHHHHHHHHHHHHHHHHHHHHGGGGHHHGFGGGGHHHHGHHHHHHHHHHHHHHHHHHFH@43444DFGG?EB--9--<-.:<BF111::FF-@B;-<---..<.......0<11111<0111..1110..00:1:1:00:/111110://11<11111100000000111110....90<1<1111<00:10000:111111<111<1101
@M03495:530:000000000-LYBTV:1:2114:17398:10100 2:N:0:GTGCTCTG+TTCTTCCT
ATATTTTGCCGTTGATAAACCAAAGCTCACATGCTGACAGATCGGAAGAGCGTCGTGTAGGGAAAGAGTGTAGGAAGAAGTGTAGATCTCGGTGGTCGCCGTATCATTAAAAAAAAAAAAAGGAAAAAAGTGGAGAAGACGAATTGAGTAATGAAAAATAGAATGAGAAAAGGACAGGTAGTAGCTGCAAGTTCTGTAAAAGTTGTGACCAGAGAGAGAGAATGTGGTAGAGTGCGAACGTAAGAGTGGTA
+
CCDDDFFFFFECGGGGGGGGGGHHHHHHHHHHHHHHHHHHHHHHGGGGHHHGGGGEFHHHHGHHGHHHGHHHHHHHHHHGHH4FB44B@GGG1?A13>/?E/?0BBDH4FGFGGGFCG/C//.00<00-.010<.0./0<.<-..010111111111:.:0111101110/:</./<.<::0111100/001111111111:0111.11<0.../.....9001110<1111111-.---..:<1011.11
@M03495:530:000000000-LYBTV:1:2114:25059:10102 2:N:0:GTGCTCTG+TTCTTCCT
ATATTTTGCCGTTGATAAACCAGAACCATCCAAAGCTCACATGCTGACAGATCGGAAGAGCGTCGTGTAGGGAAAGAGTGTAGGAAGAAGTGTAGATTTCGGTGGGCGGCGGATCATTAAAAAAAAAAAAAGTATAGAAATGGAGCGACGAGCACCAACGACGACTAGTATTTCTAGAATACGTACTATGGTTCAAACTAATAATGCGACCTTTTGTAGCGCTATGTTAACTGATGGCCGACATAGTATGC
+
CCCDDFFFFFCAGGGGGGGGGGHHHHHHHHHHHHGHHHHHHHGHHHHHHHFHHHGGGGHHHGGGGGGHHHHGGGHHFHFGGHHHGHHHHHGG@@34444B2E1?E/////<///<=1D1<11<<CCCF-@<.<00000000<00//----<---:......----.-0<0:0<000000:00.00.<B0000<00<<000000000<..-<<0000/0009-9-.000000000<00//----.000::00
@M03495:530:000000000-LYBTV:1:2114:21281:10112 2:N:0:GTGCTCTG+TTCTTCCT
ATATTTTGCCGTTGATAAACCAGCTAATCCTGAAAAAAAAATCAAAGCTAAAAACTACAATGCTAAGACCACGATGTGACTGCTATCAAAGTTAGATATATATGTAAATTATTCATCTGTCAAATCCTAGAATTATATCATACCTGCTCCAGCAATCACGACCTGTAATGGTTTAGTGGGTTGTTCACTGTTTCTGAAAAATGAAGATAGTTGTCCAGCTTCCAAAAAGTTTATTGTGTTTTCTAGTGGAG
+
ABCCCFFFFFCCGGGGGGGGGGHHHHHHHHHHHHHHHGGGGHHHHGHHHHHHHHGHHHHHHHHHHGHHHHHHGGHGHGHHHHHHHHHHHHHHHHGHHHHHHHHGHHHHHGHHHGHHHHGHHHHGHHGHHHGHHHHHHHHHHHHHHHGHHHHHGHHFFGHGGGGGHGGHGHHFGHHHHFHAEGGGHHGGHHHHGHFFGFHH.CDGGGHHHHHHHHHHHGHHGGFGGHA:AFGGGGGGGG:FFGGGGGFG?FE
@M03495:530:000000000-LYBTV:1:2114:19862:10125 2:N:0:GTGCTCTG+TTCTTCCT
ATATTTTGCCGTTGATAAACCAGGACTCAGGCTGGACCAAAGCTCACATGCTGACAGATCGGAAGAGCGTCGTGTAGGGAAAGAGTGTAGGAAGAAGTGTAGATCTCGGTGGGCGGCGGATCATTAAAAAAAAAAAAAGATGGGTGAACGGAAGACGTAGCATCATAAGACACTGGATATCTTGATCATCCTGATGGGGAGAGCGATCGATGCAAGGTGATCATATGTTGTGGAGAACAACCGAGGTGTGG
+
BBBCCFFFFFCAGGGGGGGGGGHGHHHHHHHHHHGHHHHHHHHHHHHHHHHHHHHHHHHHHGGGGHHHGFGFEGHHHHGHHHGHHFGFGHGHHHHHHDFB43@44D4E?/E?///////-<-0<FFF1<<<CG--<--..0009/<.00....../.<...0:0<000<00//00//0000<00000:0<0000000...9...9-..<<.0.000.0000000000:00/..0.0:0B/..----.<0..
@M03495:530:000000000-LYBTV:1:2114:10807:10178 2:N:0:GTGCTCTG+TTCTTCCT
ATATTTTGCCGTTGATAAACCAGAGGACTCAGGCTGGACCAAAGCTCACATGCTGACAGATCGGAAGAGCGTCGTGTAGGGAAAGAGTGTAGGAAGAAGTGGAGGGCTCGGTGGGCGGCGGGTCCTTAAAAAAAAAAAAAAACAAAAGGTATAGGGATGACGAGATGAAGTAAAAGAAATGAGAAGCAACCAACTAGCAGTGTAGATTAGCCGGAGACAAAATAGCAAAAGGATAGAAACATGCGGTGACA
+
BCCCCFFFFFCCGGGGGGGGGGHHHGHHHHHHHHHHGHHHHHGHHHGHHHHHHHHHHHHGHHHGGGGGHFFGGGFGHGHHGBGHHGHFHHHHHGHHFHHGG3B?///0?/@/??//</<A----.00000;;A?B-?-:@--...../.0090:0.//90:..-..0000900000.;/00;000/:0/....:;00/90000000:000/0.-;--.///;0;00900//./;09900//000.-.-.00
@M03495:530:000000000-LYBTV:1:2114:17541:10235 2:N:0:GTGCTCTG+TTCTTCCT
ATATTTTGCCGTTGATAAACCAGCTAATCCTGAAAAAAAAATCAAAGCTAAAAACTACAATGCTAAGACCACGATGTGACTGCTATCAAAGTTAGATATATATGTAAATTATTCATCTGTCAAATCCTAGAATTATATCATACCTGCTCCAGCAATCACGACCTGTAATGGTTTAGTGGGTTGTTCACTGTTTCTGAAAAATGAAGATAGTTGTCCAGCTTCCAAAAAGTTTATTGTGTTTTCTAGTGGAG
+
BCBCCFFFFFCCGGGGGGGGGGHHHHHHHHHHHHHHHGGGGHHHHHHGHHHHHHGHHHHHHHHHHGHHHHHHGGHGGFFHHGHHHHGHHFHHHHHHHHHHHHHHHHHHHHHHHHHHHHHHHHFHHHHHHHGHHHHHHHGHHHHHHHHHHHHGHHGHHHHGGGGGGHHHGHHFHHHGGGHHGGEGHHHHHHHHHHGHHHGHHGFGHHGHFFHGHHHCGFFCHFHHGGHEGFGGGGFEFFFBFFGGGFFGGGG
@M03495:530:000000000-LYBTV:1:2114:16387:10242 2:N:0:GTGCTCTG+TTCTTCCT
ATATTTTGCCGTTGATAAACCACCCTCCCTGTTCCAAAGCTCACATGCTGACAGATCGGAAGAGCGTCGTGTAGGGAAAGAGTGTAGGAAGAAGTGTAGATCTCGGTGGTCGCCGTATCAATAAAAAAAAAAAAAAAATGAAGCATAGAATGAACAAGGGAAACCAAACACATAATCAGATGCTGAAGAATAGCATAATGATAACATTGTAGGACGTATATTGCGCATGACAAGTGTAGCTACAACAAATA
+
CCCCCFFFFFCCGGGGGGGGGGGGGHGGGHHHHHHHHGHHHHHHHHHHHHHHGGHHHHGGGGGHHGGGGEGGHHHGHHHHHHFHHHHHHGHFHHFG44344@4F1F//??3//?/</?033D3233BB/?<A>@----.000000000<0000<00:/...../:...<..<00000000<00000000/00000:00000000000000000009..000000.-9..0000.0<0000<00000...00
@M03495:530:000000000-LYBTV:1:2114:3538:10282 2:N:0:GTGCACTG+TGCTTCCT
ATATTTGGCCGTTGATAAACCAGTCAGGAGAATAAAGCTCACATGCTGACAGATCGGAAGAGCGTAGTGTAGGGAAAGAGTGGAGGAAGAAGTGTAGATCAAGGGGGTCGCGGGAGGAAATAAAAAAAAAAAAAAAAAAATGAAAGAGAGAACAATAGATCGAAAAAAACATACAGGCGGAATAGAAGGATAAAGATAGAATAGATATGTGTAGATATAATAATAAATGAATGAAGTATACAGAAGAAAGA
+
CCCCCF55BB>>FFGGGGGGGGHGHHGHBF4A35D55FG3EGHHABDF5BGGGHHHGCAEGHHGF1AAFAGHHA3111FGG51311121133B@B@3@4F33331>///EE//<////01111111/>--<<--------.00000///..00//<00:00../.-.--<.<0000/.----.00000..00<00000000<00:00<000<00:00<000000<0000:000<<0<0<0:000<00:/0/
@M03495:530:000000000-LYBTV:1:2114:15103:10329 2:N:0:GTGCTCTG+TTCTTCCT
ATATTTTGCCGTTGATAAACCACCCTCCCTGTGGTCGTTATCTTGCTCCTTCTGTCGTCAACGAATTTACTAATTCCAAAGCTCACATGCTGACAGATCGGAAGAGCGTCGTGTAGGGAAAGAGTGTAGGAAGAAGTGTAGAACTCGGGGGGCGGCGGATAATTAAAAAAAAAAAAATAATAAAGTGAAGAAGAGGAGTGGAGAGTACAACTACACACAACAAGACGAGATAGAATACATAGAGTACCAGG
+
BBCCCFFFFFDCGGGGGGGGGGGGGHHGGHHHHHHHGGGHHHHHHHHHHHHHHHHHGGGHGHGGGHHHHHHHHHHHHHHHHHHHHHHHHHHHHHHHHHHHGGGGHHHGGGGGGGHHHGHHHHGGHHHHHHGFHHHHGF>2>22@2>/?/<---9-<C-9-.:1:1111<-9@-----.0111111<11<:1/<0.<../..0.0.0111:00000/0......///9<-.<:B11110:111:111111:.
@M03495:530:000000000-LYBTV:1:2114:25587:10342 2:N:0:GTGCTCTG+TTCTTCCT
ATATTTTGCCGTTGATAAACCAGCCTCCCTGTGGTCGTTATCTTGCTCCTTCTGTCGTCAACGCATTTACTAATTCCAAAGCTCACATGCTGACAGATCGGAAGAGCGTCGTGTAGGGAAAGAGTTTAGGAAGAAGTGTAGATCTCGGGGGGCGCCGGATCATTAAAAAAAAAACAGTGCACCATCACAAGAGCTCTATGTTACCACTGCATCAAGGTACTAAGTATACGTCATGATCAAGCTCCAGATGC
+
BCCCDFFFFFCCGGGGGGGGGGHHGHHHGHHHHHHHGGGHHHHHHHHHHHHHHHHHGGGHGHGGGGGHHHHHHHHHHHHHHHHHHHHHHHHHHHHHHHHHGGGGHHHGGGGGGHHHHGGHHHHHDGHHHHHHHHHHHG2@2D22@20//>A--<-----<<.1:<1B1B-CF;C..:11110<.<00:00././001111<<1:<:<0<<0<10000011111011:11.0...1:::100<000000<10
@M03495:530:000000000-LYBTV:1:2114:10648:10372 2:N:0:GTGCTCTG+TTCTTCCT
ATATTTTGCCGTTGATAAACCAGCTAATCCTGAAAAAAAAATCAAAGCTAAAAACTACAATGCTAAGACCACGATGTGACTGCTATCAAAGTTAGATATATATGTAAATTATTCATCTGTCAAATCCTAGAATTATATCATACCTGCTCCAGCAATCACGACCTGTAATGGTTTAGTGGGTTGTTCACTGTTTCTGAAAAATGAAGATAGTTGTCCAGCTTCCAAAAAGTTTATTGTGTTTTCTAGTGGAG
+
BCCCBFFFFFCAGGGGGGGGGGHHHGHHHHHHHHHGGGGGGHHHHHHHHHHHHHGHHHHHGHHHHFHHHHHHGGHGHHHHHHHHHHGHGHHHHHHGHHGHHHHHHHHHHHHHHHHHHHHHGHHHHHGHHGHHHHHHHHHHHHHHHHHGHHHHHHGHHHHGGGFEFGG1FGHHHHHH=GHHDGGGHHHHHHHHGHHHHGHHHHHHHHHHHHHHHHHFHFHHHHHFHH.CDFFGGFFGGGFGGGGGGGFBFFE
@M03495:530:000000000-LYBTV:1:2114:22575:10379 2:N:0:GTGCTCTG+TTCTTCCT
ATATTTTGCCGTTGATAAACCAGCTAATCCTGAAAAAAAAATCAAAGCTAAAAACTACAATGCTAAGACCACGATGTGACTGCTATCAAAGTTAGATATATATGTAAATTATTCATCTGTCAAATCCTAGAATTATATCATACCTGCTCCAGCAATCACGACCTGTAATGGTTTAGTGGGTTGTTCACTGTTTCTGAAAAATGAAGATAGTTGTCCAGCTTCCAAAAAGTTTATTGTGTTTTCTAGTGGAG
+
CCCDDFFFFFCBGGGGGGGGGGHHHHHHHHHHHHHGHGFGGHHHHHHGHHHHGHGHHHHGHGHHHHHHHHHGGGHGHHEHHFFHHHHHHHGHHGHHHHHHHHHEHHFFHHHHHHHHHHGHHHHGHGHHHHHHHHHHHHHHHHHFHHHHHHHHHHFHHHHGGCGGHHHHHHGHHHHH>GFHGGGDHHGHHHGHGHHHHHEGGHHGHHFGHHHFHHHHBFFGHH<C0CGEFFGFGGGGGGGGGGBFFFBF?<E
@M03495:530:000000000-LYBTV:1:2114:4767:10381 2:N:0:GTGCTCTG+TTCTTCCT
ATATTTTGCCGTTGATAAACCACCCTCCCTGTGGTCGTTACTTGCTCCTTCTGTCGTCAACGAATTTACTAATTCCAAAGCTCACATGCTGACAGATCGGAAGAGCGTCGTGTAGGGAAAGAGTGTAGGAAGAAGTGTAGATCTAGGGGGGCGCCGTATCATTAAAAAAAAAAGAAACAAAGGCATGAGGGACAATGTGAGTTGGGTATAAGTGCGATGACATGAGTATAAGGGTAGAAGAAGAACAGGCA
+
CCCCCFFFFFCBGGGGGGGGGGGGGHHGGHHHHHFHGGGHGHHHGHHHHHHHHHHGGGHGHGGGHHHHHHHHHHHHHHHHHHHHHHHHHHHHHHHHHHHGGGGGHHGGGGEGHHHHGHHHHHHHHHHHHHHGHFF3F3@@22222@>/C>--;----...00;009BB;-:-:...///..//..:.00/.....000000:0;0-.000:0000-...0900000:000000.9/.0000/90////...
@M03495:530:000000000-LYBTV:1:2114:16102:10382 2:N:0:GTGCTCTG+TTCTTCCT
ATATTTTGCCGTTGATAAACCAAAGCTCACATGCTGACAGATCGGAAGAGCGTCGTGTAGGGAAAGAGTGTAGGAAGAAGTGTAGATATCGGTGGGCGCCGTATCCATAAAAAAAAAAATGAACTACGTCTCTGACGTATACAAATACTTGGGGTGAGATAGTGAAACGACGAGAAACAATTCCACAAGAACTAGCATGCCACCCCCACCACTCCCTCCCACCACCCCCTCCCCCCCCCCCCTCCCCACCC
+
AAAABFFFFFBCGGGGGGGGGGGCGHHHHHHHHHHHHHGHHHHHGGGGHHGGGGGGGHFGHGHHHHFFBGGGDGHHHEGFDF@4B4444@?>11?/1/////?0044B4343?////</011111??.000<1111...>/0<000000000.-:-..0000000000:.----.9///.0000;09..//://///;/://;..9:-.;..///.//../..:...---.;:..----9---:.../.;;
@M03495:530:000000000-LYBTV:1:2114:15409:10388 2:N:0:GTGTTCTG+TTCTTCCT
ATATTTTGCCGTTGATAAACCAGCTAATCCTGAAAAAAAAATCAAAGCTAAAAACTACAATGCTAAGACCACGATGTGACTGCTATCAAAGTTAGATATATATGTAAATTATTCATCTGTCAAATCCTAGAATTATATCATACCTGCTCCAGCAATCACGACCTGTAATGGTTTAGTGGGTTGTTCACTGTTTCTGAAAAATGAAGATAGTTGTCCAGCTTCCAAAAAGTTTATTGTGTTTTCTAGTGGAG
+
AACCDFFFFFCCGGGGGGGGGGHHHGHHHHHGHHHHHGGGGHHHHHGHHHHHHHGHHHHHHGGHHHHHHHHHGGHGHHGHHHGHHFHHHGHHHHHHHHHHHHHHHHHHHHHHHHHHHHHHGHHHHHHHHHHHHHHHHHHHHHHHHHHHHGHHFHHHHHHGGGGGHHHGHHHHHHHG<FFHGGGEHHHHHHHHHHHHHGFGFHFHGGGHHGHHHHGCBGBFFHHHFHAEDGFFGGGGFB:FFFGGGFFG?F.
@M03495:530:000000000-LYBTV:1:2114:16246:10413 2:N:0:GTGCTCTG+TTCTTCCT
ATATTTTGCCGTTGATAACCAGCTAATCCTGAAAAAAAAATCAAAGCTAAAAACTACAATGCTAAGACCACGATGTGACTGCTATCAAAGTTAGATATATATGTAAATTATTCATCTGTCAAATCCTAGAATTATATCATACCTGCTCCAGCAATCACGACCTGTAATGGTTTAGTGGGTTGTTCACTGTTTCTGAAAAATGAAGATAGTTGTCCAGCTTCCAAAAAGTTTATTGTGTTTTCTAGTGGAGG
+
AABBBFFFFFBBGGGGGGGGGGHHHCHHHHGHGHHHGFGGHHHHHHGHHGHHHGHHHHEGHHHHGHHHHHHGGHEHHHHHHGHEFHHHFBGHHHHHHHHHHHHHHHHHHHHHHHGHHHHHHHHHHHHGHHHHHHGHGHHHHHFHHHGGHHHGHHHHHHGGCFGHGHHFHGFDFHHHHHHEFGGHHHHHHHHHHBHHHHHHFFF00=GFHHHHHHHFFCGFGHFHFHHGFGGBGGGGGFFGGBFGGFFFBFG
@M03495:530:000000000-LYBTV:1:2114:11436:10415 2:N:0:GTGCTCTG+TTCTTCCT
ATATTTTGCCGTTGATAAACCAGCTAATTCCAAAGCTCACATGCTGACAGATCGGAAGAGCGTCGTGTAGGGAAAGAGTGTAGGAAGAAGTGTAGAGCTCGGGGGTCGCCGGAGTAATAAAAAAAAAAAAGACAGAAAAGGTCACGGCACATAGCAAAAATAACATGAGGACACAAGAGGTGTGAAAGACACGCACCAGCACAGGAACGTGCACTCGTAGCTATGGATGCGTGAGCCAAGAGAGCAGGACG
+
CCCCDFFFFFCBGGGGGGGGGGHHHHHHHHHHHHHHHHHHHHHHHHHHHHHHHHGFGGGHHGGGGEEGHHHGGHHHHHGHHHHHHHHHHHFH4BE43BBBE//>E///////</?1=@BD1BGCC??C--..////00:/:0000..---/0000000/..000000<0/0./.<..<..0.0.0000////.--<-.../<//../.....900<...9.<0000000/-.<..0///.../9.0/.<.-
@M03495:530:000000000-LYBTV:1:2114:6708:10427 2:N:0:GTGCTCTG+TTCTTCCT
ATATTTTGCCGTTGATAAACCAGCTAATCCTGAAAAAAAAATCAAAGCTAAAAACTACAATGCTAAGACCACGATGTGACTGCTATCAAAGTTAGATATATATGTAAATTATTCATCTGTCAAATCCTAGAATTATATCATACCTGCTCCAGCAATCACGACCTGTAATGGTTTAGTGGGTTGTTCACTGTTTCTGAAAAATGAAGATAGTTGTCCAGCTTCCAAAAAGTTTATTGTGTTTTCTAGTGGAG
+
CCCCCFFFFFCBGGGGGGGGGGHHHHHHHHHHGHHHHGGGGHHHHHHHHHHHHHGGHHHHHHHHHHHHHHHHGGHGHHHHHHHHHHHHHHHHHHHHHHHHHHHHHHHHHHHHHHHHHHHHHHHHHHHHHHHHHHHHHHHHHHHHGHHHHHHHGHHHHHHGFFGGHHHHHHHFGHHHFGHHGGGGHHHHHHHHHHHHGH0GHHHGHFHHHHHHHHHHHHHHHHHHHHEEFGGGGGGGGGFGGGGGGGFGEFF
@M03495:530:000000000-LYBTV:1:2114:22651:10433 2:N:0:GTGCTCTG+TTCTTCCT
ATATTTTGCCGTTGATAAACCAGTCAGGAGTCCAAAGCTCACATGCTGACAGATCGGAAGAGCGTCGTGTAGGGAAAGAGTGTAGGAAGAAGTGTAGATTTCGGAGGCCGCTGGCTCATTAATATAAAAAATTAATGAGATAACACGCACTCTTGGATTGAACATCATAAGAAAAAATAGTCGTTAGACCTGTCGTAGTGAGTAATTAGTTGGCATTAATAAGAAGCACTTCGTTACTCACACGGAACAAA
+
BBCCCFFFBFBAEGGGGGGGGGHHHHHGHFHFFHGFBFHHHHHGHGHHFHHHHHHHGGEEHHHGGGFEE?BFHGHHHG3BBFHDDHHHFE3CGHFF3444B4?E1>////</<?/23B3BBD333?3B32/02@22@22@22@211/>///<1=111<10111111>DGF000/<.-<<000.::.;000::0:....;/090;090;9000/900000000000////0//;//.9;////9--99;:/.
@M03495:530:000000000-LYBTV:1:2114:21485:10436 2:N:0:GTGCTCTG+TTCTTCCT
ATATTTTGCCGTTGATAAACCAGTCACAACCACTTCTTGCCCTCCAAAGCTCACATGCTGACAGATAGGAAGAGCGTCGTGTAGGGAAAGAGTGTAGGAAGAAGTGTAGATCTCGGTGGGCGCCGGATCATTAAAAAAAAAAAAAAAAAAACGAGAGAGAAGGATGATGAACAGTAATTAAAAAGTAAACACTATATACTACTAATGCGAAGAAAGAACAAGATGAACACGGTGTAAGAAGCGACATGTGA
+
CCDDDFFFFFDCGGGGGGGGGGHHHHHHHGGGGHHHHHHHHHHHGHHHHGHHHHHHHHHHHHGHHHHHHHHHHHHGGGGGGHGHHGGHHHHHGHHHHHHHHHGGFG44BB44DB0F?EE//>/@//>/>F2FBGHHGCCCC-<--------.-..9-...:/..:0000<000/0000000:00.<00000.0<000000<0<00000..--9/:0/./////000<00/<-...00000/<@?--.000:
@M03495:530:000000000-LYBTV:1:2114:15017:10444 2:N:0:GTGCTCTG+TTCTTCCT
ATATTTTGCCGTTGATAAACCAAAGCTCACATGCTGACAGATCGGAAGAGCGTCGTGTAGGGAAAGAGTGTAGGAAGAAGTGTAGATCTCGGGGGTGGCCGTCTCATTAAAAAAAAAAAAAAATAAGAAGTACAAGGTGTGAGGCGGGGCTGAGAAGAGACAAGCTAAGGAATATGTGCGGCTAACACTAGAAATCGCAGCGATGTATGCAGAGTGAGAAGGAGTACATTTGTAGCAGTGGGGTATGATAG
+
DDDDDFFFFFDDGGGGGGGGGGHHHHHHHHHHHHHHHHHHHHHHGGGGHHHGGGGGGHHHHGHHHHHFGHHGHGHHHHHHFHFH344BFD1F//E///0B>//02?B?GFBDFC@C@--C?--.000:0/0:0000.<00.00..------...0</0.////..00<:/0/0000000.---.0<<0</<0000<....---<.<0<0000:.000000<...</0<00<0:00000:0/.-<.000000
@M03495:530:000000000-LYBTV:1:2114:6088:10450 2:N:0:GTGCTCTG+TTCTTCCT
ATATTTTGCCGTTGATAAACCAGCTAATCCTGAAAAAAAAATCAAAGCTAAAAACTACAATGCTAAGACCACGATGTGACTGCTATCAAAGTTAGATATATATGTAAATTATTCATCTGTCAAATCCTAGAATTATATCATACCTGCTACAGCAATCACGACCTGTAATGGTTTAGTGGGTTGTTCACTGTTTCTGAAAAATGAAGATAGTTGTCCAGCTTCCAAAAAGTTTATTGTGTTTTCTAGTGGAG
+
ABAABFFBFFBBEGGGGGGGGGHHHGHHCHHFHHGGHGGEEHFFCGBHHHHHHHFHHHHHHHHGHHFHHHHHGGHGHGHFHGGHHHHHHGHHHHHHGHHHHHGGGGFHHHHHHGGHHHFHHHHHHHFHHGHHHHHHHHHHHHGHHHHG3BGHFHHHHHGGGCGFHHFHHHGGFAHHGBFCDGGDHDFFGFFFDDBBGGDGFHHEGHFFHHH00<0C0CGFGGHHGFG?.;FGGFFGFGFFFFFGG0CF99A
@M03495:530:000000000-LYBTV:1:2114:3773:10456 2:N:0:GTGCTCTG+TTCTTCCT
ATATTTTGCCGTTGATAAACCACCCTCGGTCGTTATCTTGCTCCTTCTGTTTTACTAATTCCAAAGCTCACATGCTGACAGATCGGAAGAGCGTCGTGTAGGGAAAGAGTGTAGGAAGAAGTGTAGATCTCGGGGTGGGGCGGATAATAAAAAAAAAAAAAAAAAGACTGATGAGCTGTAAAGATTGGAGTTACAGTGATAGCTAGAGTGATGGATCGAGAGCTATAACACTCAGAGCAATGGAATTCGAA
+
BA?ABFFFFFBBGGGGGGFGGGGGGHHEGE?EGGHHHHHHHHHHHHGHHHHHHHHEGHHHHFHHGFEHHHHHGGHHHGHHHHHHHG1FEFGHGGGFE?GHEGGFFHHEHHHHHGGGEGHHG4B4433F?B3B///</////---<.:000000A---------9-...//////9//9///9////9.B/;////////99///;//////////9/....-.9//////////;/////////////./.
@M03495:530:000000000-LYBTV:1:2114:11738:10465 2:N:0:GTGCTCTG+TTCTTCCT
ATATTTTGCCGTTGATAAACCAGCTAATCCTGAAAAAAAAATCAAAGCTAAAAACTACAATGCTAAGACCACGATGTGACTGCTATCAAAGTTAGATATATATGTAAATTATTCATCTGTCAAATCCTAGAATTATATCATACCTGCTCCAGCAATCACGACCTGTAATGGTTTAGTGGGTTGTTCACTGTTTCTGAAAAATGAAGATAGTTGTCCAGCTTCCAAAAAGTTTATTGTGTTTTCTAGTGGAG
+
ABCCCFFFFFCAGGFGGGGGGGHHHHHHHHHHHHHCHGGGGHHHHHGHHHHHHHGHHHHHHHHHHGHHGFHHGGGGHHHGHHGHHHHHHHHHHHHGHHHHHHHHHHHGHHHHHHHHHHHHGHHHHHHHHHHHHHHHHHHHHHHHGHHHHHHGHHHGHHHDDCGGHGFGGHHHHHHHHHGHFGCDHGHHFHHHHGHHEHHHGFHHHHHHHHHG0CGBGG/GHG0CCGHGGGGGGGFGGFFGFFFGFBFF.FE
@M03495:530:000000000-LYBTV:1:2114:4074:10509 2:N:0:GTGCTCTG+TTCTTCCT
ATATTTTGCCGTTGATAAACCACCCTCCCTGTGGTCGTTATCTTGCTCCTTCTGTCGTCAACGAATTTACATTCCAAAGCTCACATGCTGACAGATCGGAAGAGCGTCGTGTAGGGAAAGAGTGTAGGAAGAAGTGGAGATCTCGGTGGGGGCCGGGTCATTAAAAAAAAAAAAAAAAGAAAAGAGATATAGAGAGGCAGTGAAAGATAGAGGAAGAGAACAGCGACGAAGATGTTACATGAAATGAAAGA
+
CCCCCFFFFFBCGGGGGGGGGGGGGHHGGHHHHGHHGGGHHHHHHHHHHHHHHHHHGGGHGHEFFHHHHHHHHHHHHHHGHHGHHHHHHHGHHHHHHHGGGGHHHGGGGGGHHHGFGHHHHHGGFGHGGHHGHH3F22==22>2=?/??//>-<>--.-<=D00=00:--;:--:--::..///.//:;000000.....:00000/0000;/./:../00:/.-----9..00000000:000000000/
@M03495:530:000000000-LYBTV:1:2114:25771:10522 2:N:0:GTGCTCTG+TTCTTCCT
ATATTTTGCCGTTGATAAACCAGCTAATCCTGAAAAAAAAATCAAAGCTAAAAACTACAATGCTAAGACCACGATGTGACTGCTATCAAAGTTAGATATATATGTAAATTATTCATCTGTCAAATCCTAGAATTATATCATACCTGCTCCAGCAATCACGACCTGTAATGGTTTAGTGGGTTGTTCACTGTTTCTGAAAAATGAAGATAGTTGTCCAGCTTCCAAAAAGTTTATTGTGTTTTCTAGTGGAG
+
ABCCCFFFFFBAGGGGGGGGGGHHHHHHHHHHFHHHGGGGGHGHHHGFGHHHHHGGHHGHHHGHHHGHGHGHGGHGHHHHHHHGGHHHHHHHHHHHHHHHHHHGHHHHHGHHHHHHHHHHHHHHHHHHHGHHHHHHHHHGHHGGGHGHHHHHFHEHHHHGGGGGGGHHHHHGFGHHFDFHDGGGHHHGHHHHGHHHFHHHGGFBDGGGFHHGHFH0BCCFGF/C00.ADBFFFGGGGGFGGGGGFGGGGBE
@M03495:530:000000000-LYBTV:1:2114:17413:10527 2:N:0:GTGCTCTG+TTCTTCCT
ATATTTTGCCGTTGATAAACCACCCTCCCTGTGGTCGTTATCTTGCTCCTTCTGTCGTCAACGAATTTACTAATTCCAAAGCTCACATGCTGACAGATCGGAAGAGCGTCGTGTAGGGAAAGAGTGTAGGAAGAAGTGTAGATCTCGGTGGGCGCCGGATAATTAAAAAAAAAAAAACAAAAAAAGACGTAAAACAAGAAGAGAGTAGACGGATGCGAAGATATGTAAACGACATAGAGAGAGCAGTGAGG
+
CCCECFFFFFDCGGGGGGGGGGGGGHHGGHHHHHHHGGGHHHHHHHHHHHGHHHHHGGGHGHGGGHHHHHHHHHHHHHHHHHHHHHHHHHHHHHHHHHHHGGGGHHHGGGGGGGHHHGHHHHHHDGHHHHGHHHHHFH222>2@2@0F/??//>//<--<.01D1=D<D@C-:<-<-......--..<.....10..///:0.:<01111..9.-/-.--.11:11111:..--.11111....0:10:<.
@M03495:530:000000000-LYBTV:1:2114:20980:10602 2:N:0:GTGCTCTG+TTCTTCCT
ATATTTTGCCGTTGATAAACCAAAGCTCACATGCTGACAGATCGGAAGAGCGTCGTGTAGGGAAAGAGTGTAGGAAGAAGTGTAAATATTTGAGGTTAACGCCAACTAAAAAAAAAAAAATAAAAACATAACGCCTATTTATTTTGATTATGTTAAAGCAATGATAACTTGTAATACCATTAAAAATGGAAATTAAAGAGAAATAAGTATGGGAAAGAGAAAAACTATTACGGTGGGTTGAGCCACAGTCC
+
3A?AAFFFFFBBGEGBGGGGFGDHCAGHHFHGHFGFHFFHHHFGGDGDHHHEEEEEEHBGB13AEA3BFDGDDHHB?GH3B34444B44444B12B13341/>1//B3333B/E<@C//A0<1?11//1?1FD<-<.1>F<0=000<00=000<0000=C/0CGG0C0;0;00;0G00:0<GC00;A90;90;9F000;9/9/B00909099FF9..//.//..9////9;;..9.-;.-B//9/...:/9
@M03495:530:000000000-LYBTV:1:2114:10133:10612 2:N:0:GTGCTCTG+TTCTTCCT
ATATTTTGCCGTTGATAAACCATGACTCAGGCTGGACCAAAGCTCACATGCTGACAGATCGGAAGAGCGTCGTGTAGGGAAAGAGTGTAGGAAGAAGTGTAGATCTCGGGGGTGGGCGGATCAATAAAAAAAAAAAAAAAAAAAAGGAAGAGACAGAAAGTAAAGACAGAAGAGAGTGAAATAAGTCAAAAATGATATATGACAGTGATAGAACGAGAGATAGTGAACACAAGCACTCGCATAGATATGTG
+
CDCCDFFFFFDBGGGGGGGGGGHHHHHHHHHHHHGHHHHHHHHHHHHHHHHHHHHHHHHGHGGGGHHHGFGGGGHHHHGHHHHHHBF@GHHGHHHHHHF44@B44@B0A/ED/>@////-<->1=1<1<FCFCDGDA-A-----9<.:/...///:/0001<1111////<00./.011111111111110..:1<111:1<10:0<1<<:110....-.<11111<01:....//0/.--.<01111111
@M03495:530:000000000-LYBTV:1:2114:10567:10612 2:N:0:GTGCTCTG+TTCTTCCT
ATATTTTGCCGTTGATAAACCAGGACTCAGGCTGGACCAAAGCTCACATGCTGACAGATCGGAAGAGCGTCGTGTAGGGAAAGAGTGTAGGAAGAAGTGTAGAAACTAGTGGTGTGCCTATAAATAAAAAAAACAAAATTATTATTATTGTGTTAAAGCAAGTCTTACTGTATATACAATTAAAAATGGAAATTAAAGATCACTTCAGATGGGAAAAAGAAAAACAATAAACGTGGGTTGATCCGATTACA
+
AB?AAFFFFFDBGFFFGGGGFGHGHGHHGFHHHHGHFHHHHHHHGHHHHHHHHBGHHFFFHFDEFCFFGBAEEEGCFFEHFHHGG@F@FGFFHAGGG4@B43444333??30B///43433?4444BF3BB/////@02<@>11111?111100<111??00111<=GH11=1<1<=1F0<0GGDB.00<0<00000000;0/0<00000;:.;/./9:99//99..9000;....-.;-:9//.....//
@M03495:530:000000000-LYBTV:1:2114:11959:10615 2:N:0:GTGCTCTG+TTCTTCCT
ATATTTTGCCGTTGATAAACCAGCTAATCCTGAAAAAAAAATCAAAGCTAAAAACTACAATGCTAAGACCACGATGTGACTGCTATCAAAGTTAGATATATATGTAAATTATTCATCTGTCAAATCCTAGAATTATATCATACCTGCTCCAGCAATCACGACCTGTAATGGTTTAGTGGGTTGTTCACTGTTTCTGAAAAATGAAGATAGTTGTCCAGCTTCCAAAAAGTTTATTGTGTTTTCTAGTGGAG
+
CCCCCFFFFFCAGGGGGGGGGGHHHHHHHHHHHHHHHGGGGHGHHHHHHHHHHHGHHHHHHHHHHHHHHHHHGGHGHHHHHHFHHHFHHHHFHHGHHHHHHHHHGHHHHHHHHHHHHHHHHHHHHHHHHHHHHHHHHHHHHHHEGHHHHHGFHHHHHHHGGGGGHGGHHHGHGHHGFFFHDGGGHHHHGGHHHHHHHHHHHFHHGGFHBGHHHHFHHHBGFHHHFCCEFFFBBFFGFGFGFF0CBFFF9B?
@M03495:530:000000000-LYBTV:1:2114:13855:10630 2:N:0:GTGCTCTG+TTCTTCCT
ATATTTTGCCGTTGATAAACCACCCTCCCTGTGGTCGTTATCTTGCTCCTTCTGTCGTCAACTCCAAAGCTCACATGCTGACAGATCGGAAGAGCGTCGTGTAGGGAAAGAGTGTAGGAAGAAGTGTAGATCTCGGTGGTCGCCGTATAATTAAAAAAAAAAAAAAACAGGAATTCCTCGAAGGAGTGATTAACATAAGAAATAGAAGGAACTATTAAGGCACTGACGGAGTACGAAACGTACAAACGTTG
+
CCCCCFFFFFCCGGGGGGGGGGGGGHHGGHHHHHGHGGGHHHHHHHHHHHHHHHHHGGGHGHHHHHGHHHHHHHHHHHHHHHHHHHHHGGGGHHHGGGGGGFHHHGHHHHHHGHGHHHHHGFFG4F??333BBFGF?CD/2>/?@/?01??D1??FFEFGC------../..900;000..9....9.0;09000:00000/0000:0../900900000:..//00.-..:/0....-.....009.;:.
@M03495:530:000000000-LYBTV:1:2114:21191:10693 2:N:0:GTGCTCTG+TTCTTCCT
ATATTTTGCCGTTGATAAACCAGGGACTCAGGCTGGACCAAAGCTCACATGCTGACAGATCGGAAGAGCGTCGTGTAGGGAAAGAGTGTAGGAAGAAGTGGAGAACTCGGTGGGAGCCGGATCATTTAAAAAAAAAATAAAGGAAGCTCAGGAATTACTACAGCTAGTTACTAGATTAAAAGGCGGCGCGTTGCTGGTCACAAGGAAGCAAATGAGAGCGAGAGCACCACGTGAGCACGATGTATTACGAC
+
CCCCCFFFFFCCGGGGGGGGGGHGGGGHHHHHHHHGHHHHHHFFHHHHHHHHHHHHHHHFHHFGGGFHGGGGEEFHGHHGFGHHGGGHHHHH3BGAGHF33?/303D3///?//?///<////0222@@2BGCCG--01>111//..00=</</000000::00000;00000000000;00..---9---9-.0;0/00000...:..0/000000;.:----.09.......:00.-..;:B0:09...
@M03495:530:000000000-LYBTV:1:2114:8858:10718 2:N:0:GTGCTCTG+TTCTTCCT
ATATTTTGCCGTTGATAAACCAGTCACAACCACTTCTTGCCCTCCAAAGCTCACATGCTGACAGATCGGAAGAGCGTCGTGTAGGGAAAGAGTGTAGGAAGAAGTGTAGATCTCGGGGGGCGGCGGGTCATTAAAAAAAAAAACAAGAAAAAAGAGGAAAGAGTGTCAACGAACAACGTAAAAATACAGAATATAACAGAAGACAGAGAAGAGCAGAACAGGATCAGACAACAGAGAAGCGAGAATAGTGG
+
CCDCCFFFFFCCGGGGGGGGGGHHHHHHHGGGGHHHHHHHHHHHGHHHHHHHHHHHHHHHHHHHHHHHGGGGHHHGGGGGGHFHHGFGHHHHGHGHHHHHHGHHGH?F3?4??BBF/<C----------<:B0BBFBBBDCFA..</////.-../..//.//0000000...--/.-.<:.00.000000000000::/0::///<//0/0./0///<</<.0/.000//..////0/0-.--.00000.
@M03495:530:000000000-LYBTV:1:2114:15502:10753 2:N:0:GTGCTCTG+TTCTTCCT
ATATTTTGCCGTTGATAAACCAGTCAGGAGTCCAAAGCTCACATGCTGACAGATCGGAAGAGCGTCGTGTAGGGAAAGAGTGTAGGAAGAAGTGGAGATATCGGTGGTCGCCGGATCATTAAAAAAAAAAAAAAGAAATAAGGATCAGAAGAGGGTAGAACATAAAGCGAGAAGATGACCAGAGGAAAAGAAGAGGTCGGTATAGTAGACTAATGTATCGACATAAGAAAATCAGATCGGAGTGTGAGAAG
+
CCCDEFFFFFECGGGGGGGGGGHHHHHHHGHHHHHHHHHHHHHHHHHGHHHHHHHHGGGGHHHGGGGGGGHHHGHHHHHHGGGHHGGHHFHG433BF334B@F@/?A/B>/?/>//<B3?3??BDC@C@A<-@-.<./1111000/.001<:....:.110/111111..-9./0<11000..9.:////..<0..0/---..1111111100111111..-..11111//1000010...-<.<11:11/
@M03495:530:000000000-LYBTV:1:2114:5018:10763 2:N:0:GTGCTCTG+TTCTTCCT
ATATTTTGCCGTTGATAAACCAGTCACAACCACTTCTTGCCCTCCAAAGCTCACATGCTGACAGATCGGAAGAGCGTCGTGTAGGGAAAGAGTGTAGGAAGAAGTGTAGATCTAGGGGGGGGGCGGAGCATTAACAAAAAAAAAAGAGACAAACAGATAGGAAGAGAAACAGGTAAGAGACGGAGAGAAGTGTCAAGAAACAGATGCATAAAAGTAGAGAAGTGAAGTGGAGCGACAAAGAACAAGTATCT
+
CCBCCFFFFFCCGGGGGGGGGGHHHHHGHGGGGHHHHHHHHHHHGHHHHHHHHHHHHHHHHHHHHHHHGGGGHGHGGGGEEFGHHGFGHHHHGHGHHHHHGGHHFF4?344?B443/><--:--9----.0:::0:;AA.@A---.9//////..//00;/00.../00///.000000//....-..0/:0000000////:;:0000000:;0000000/000000000./-----://.////00000
@M03495:530:000000000-LYBTV:1:2114:5923:10777 2:N:0:GTGCTCTG+TTCTTCCT
ATATTTTGCCGTTGATAAACCACCCTCCCTGTGGTCGTTATCTTGCTCCTTCTGTCGTCAACGAATTTACTAATTCCAAAGCTCACATGCTGACAGATCGGAAGAGCGTCGTGTAGGGAAAGAGTGTAGGAAGAAGTGTAGAACTCGGAGGTCGCCGGGTCATTAAAAAAAAAAAAAATATATATAACAATAGACGAGCAAATAAAAAGCAAAAAACAGAATTACAGATAAAAAACTATATATTGGAATGA
+
DCCDEFFFFFECGGGGGGGGGGGGGEHGGHHHHHHHGGGHHHHHHHHHHHHHHHHHGGGHGHGGGHHHHHHHHHHHHHHHHHHHHHHHHHHHHHHHHHHHGGGGHHGGGGGGGHHHHGHHHHHHDGGHHHHHHGHGFD22222222?//<@/0///>-->-<1<11<1D@@E-<--<-.01<1111<10001::0.----/:111110..</0/.-..//01111101111110-.0111111<1001000
@M03495:530:000000000-LYBTV:1:2114:20710:10778 2:N:0:GTGCTCTG+TTCTTCCT
ATATTTTGCCGTTGATAAACCAGGACTCAGGCTGGACCAAAGCTCACATGCTGACAGATCGGAAGAGCGTCGTGTAGGGAAAGAGTGTAGGAAGAAGTGTAGATCTCGGGGGGGGGCGGAGAATTAAAAAAAAAAAAAAAAGAAATAAAAAGAGGGAGGCGAGAAACAAGACGAACAACAGAATAATACAAGTAAAACCGGCAGTATCACAGTAGATATTAAGACGTGATATAGGTAGATGAGAGTGGTTA
+
DDDEDFFFFFECGGGGGGGGGGGGHHHHHHHHHHGHHHHHHHHHHHHHHHHHHHHHHHHHHGGGGHHHGGGGEGHHHHGHHHHHHGHHHHHHHHHHGGGBE@4444?BF/>C----9-----<:111<<B;99;A-9---9.../111110../.9..-.----.0//.//<.<---:..//0<11111000111110.-----<11:11:10111<1111111:.9..<1<11011<111101001.1.1
@M03495:530:000000000-LYBTV:1:2114:17703:10783 2:N:0:GTGCTCTG+TTCTTCCT
ATATTTTGCCGTTGATAAACAGGACTCAGGCTGGACCAAAGCTCACATGCTGACAGATCGGAAGAGCGTCGTGTAGGGAAAGAGTGTAGGAAGAAGTGGAGATATCGGGGGGCGCCGGCGACTTGAAAAAAAAAAGAAGTAAGGAGCGGGACTACCCCCGAAACATGCGGAACAAAGACGCGCCGTCGCTCGTCGTGAAGGACTGTCGAGCAGCGATGAAATACAGCAGCTAGACCCACACGTCCACGAGA
+
BBBBBFFFFFBAEGGGCGGGGGGGHGHHHGHHHGHHHHHHHHHHHHHHHHHHHHGHHHHHGDAEAGFEEEE>EBBFHGHGHHHHGGBDFFHHFFFEB3331@344BF//>C--9@--9;----.//;/;.;B=@-.9.///////.;-----.//.9.---9--/99/.--99...//..---9-----.:--.--././/.././/9.9.-/.--../////////;9./////9.....-..../.--.
@M03495:530:000000000-LYBTV:1:2114:10691:10788 2:N:0:GTGCTCTG+TTCTTCCT
ATATTTTGCCGTTGATAAACCAGCTAATCCTGAAAAAAAAATCAAAGCTAAAAACTACAATGCTAAGACCACGATGTGACTGCTATCAAAGTTAGATATATATGTAAATTATTCATCTGTCAAATCCTAGAATTATATCATACCTGCTCCAGCAATCACGACCTGTAATGGTTTAGTGGGTTGTTCACTGTTTCTGAAAAATGAAGATAGTTGTCCAGCTTCCAAACAGTTTATTGTGTTTTCTAGTGGAG
+
AAABBFFFFFBBGGGGGGGGGGHGHHHGGHHHGHHHHGGGGHHGHGGHHHHHHHGHHGHHHHHHHHHHHHGHGGFGFFHEGFFHHHGHHHHDGGHHHHHHHHHHHGHHHHHHHHHHHHHHHHHHHHHHHHFHEHHHHHFGHHDFHHHHFHGFHHHHHHHGGDDGHFHHHHHGHHHG=GFHEGGGHHHGHHHHHGHHHHHHHAGFGFHHHHHGEGFGFFHHHHHHH0.;/9;FFGGGFF/CFGGGFBFGGFE
@M03495:530:000000000-LYBTV:1:2114:27419:10811 2:N:0:GTGCTCTG+TTCTTCCT
ATATTTTGCCGTTGATAAACCACCCTCCCTGTGGTCGTTATCTTGCTCCTTCTGTCGTCAACGAATTTACTAATTCCAAAGCTCACATGCTGACAGATCGGAAGAGCGTCGTGTAGGGAAAGAGTGTAGGAAGAAGAGTAGAGTTTGGTGGGGGCCGGGACTTTAAAAAAGAAAAAGCATAAATAATAGATATTACAGAGCGTTGAGGCTAGTACGACGACATACAATTTGAACTGAATTAACTGTAGCTG
+
ABBABFFFFFCAGGGFGDFGGGGGGHGFGHFFGH2BEFGHHFHHHFHHEEFGHBGFFGFHGHGFAGHHHGHFGFGFHHFFGHHHHH3GBGHHFHHGHHHHGGGFHHEEEGGEFHFBG/BGHHHHFHFHG2DFGFE220@>222@2@2<</?///>-----<.0<00<C0-...//:../0000000;0000900000:09:-..-.//../.;//..;---9.//////;/9/9//9;;9/B/////////
@M03495:530:000000000-LYBTV:1:2114:14207:10834 2:N:0:GTGCTCTG+TTCTTCCT
ATATTTTGCCGTTGATAAACCAGGACTCAGGCTGGACCAAAGCTCACATGCTGACAGATCGGAAGAGCGTCGTGTAGGGAAAGAGTGTAGGAAGAAGTGTAGATCTCGGGGGGGGCCGGATCATTAAAAAAAAAAATAAGAATATACGAGGTGCGGGCCGCAGCCCAACGCACACATACAAGTCATCATACGCATAACCAGCTAAGCAGCAACCTACTCACGCCACTAATACATCATCGCCACCACTACAC
+
CCCCCFFFFFCCGGGGGGGGGGHGHHHHHHHHHHGHHHHGHHHHHHHHHHHHHHHHHHHHHGGGGHHHGGGGEEHHHHGGHHHBGBFGHHHHHHHHHFF4B344DB?GF/>C--:-9---.-.:B0:B09DFCBF-.09;0000009:.:-..0-------9--......--;-..00:0000;0000000..9..0000..00:0/0//./9./0/0900.....0/00000000000......;0990/
@M03495:530:000000000-LYBTV:1:2114:13029:10851 2:N:0:GTGCTCTG+TTCTTCCT
ATATTTTGCCGTTGATAAACCAGCTAATTCCAAAGCTCACATGCTGACAGATCGGAAGAGCGTCGTGTAGGGAAAGAGTGTAGGAAGAAGTGTAGAACTCGGTGGGTGTCGGAGCACTAAAAAAAAAAAAAAAAACAGTAAATTTTGAGTGATTAACTGTCAATGACGGAAATGGTGGATTTCTTGATAGTTGTCAGAACAATACATCTGTCAAAGTAGCTAGTGCACTTGTCAGTGTTTGAGCCGAACAG
+
ABBBBFFFFFBAGGGGGGGGGGHFHHHHHHFHGHHHHHHHGHFHHGHHHHGHHGGEFGAEEEEEEEEHFFFAGFHHFHFHGFFHFGFGHHF34B344333?1>?E//?/3/>///?033BBB2@/</A<--<-<-../:00;00:0:..000;;0000000009000.-.;-0000;..0000;;//////////////././:/;////;/;/9//////;/;///////////9;;/;//.//-----/
@M03495:530:000000000-LYBTV:1:2114:22089:10854 2:N:0:GTGCTCTG+TTCTTCCT
ATATTTTGCCGTTGATAAACCAGCTAATCCTGAAAAAAAAATCAAAGCTAAAAACTACAATGCTAAGACCACGATGTGACTGCTATCAAAGTTAGATATATATGTAAATTATTCATCTGTCAAATCCTAGAATTATATCATACCTGCTCCAGCAATCACGACCTGTAATGGTTTAGTGGGTTGTTCACTGTTTCTGAAAAATGAAGATAGTTGTCCAGCTTCCAAAAAGTTTATTGTGTTTTCTAGTGGAG
+
BBCCCFFFFFCAGGGGGGGGGGHGGHHGGHHHHHHHHGGGGHHHHHHGHHHHHHGHHGHHGHHHHHHHHGHHGGHGHHHHHHGHHHHHHHHHHHHHHHHHHHHHHHHHHHHHHHHHHHHHGHHHHFHHHHHHHHHHHHHHHHHHHHHHFFHHEHHHHHHGGGGGHHHGHHGHHHHHFHHHFGGGHHHHHHHGHHGHHHFFGHHFGGHHEHHGGHHGHGHHHFCCGF.;EGGGGGGGGGBFGGGFFGGGFGG
@M03495:530:000000000-LYBTV:1:2114:23577:10855 2:N:0:GTGCTCTG+TTCTTCCT
ATATTTTGCCGTTGATAAACCAGAGGACTCAGGCTGGACCAAAGCTCACATGCTGACAGATCGGAAGAGCGTCGTGTAGGGAAAGAGTGTAGGAAGAAGTGGAGATCTCGGTGGGGGCCGTGTCATTAAAAAAAAAAGAAAAAAAAAGAGGAGTAGATGAAGTAAGGGTGTAAAAATATGATAGTAAGCAAGAAGACATAGTAGGTATAGTCACTACTACAGCGAGTGATATAGTTAGAGTAGAAGTGGCG
+
CCCCDFFFFFCCGGGGGGGGGGHHHGHHHHHHHGHHGHHHHHHHHHHHHHHHGHHHHHHHGHHGGFGHHHGGGGEGHHHHGHHHHHHHHHHFHGGHFHHB333?333BB0//?/////>@//=2F2D2DBGFGC-<@.<.//.----.9:.:.//1111111:1110...-01110.<1:1111111101///:/0//:111110<1111<<1111<111000--9-.<<1111111110:11111:00.-
@M03495:530:000000000-LYBTV:1:2114:25017:10881 2:N:0:GTGCTCTG+TTCTTCCT
ATATTTTGCCGTTGATAAACCAGCTAATCCTGAAAAAAAAATCAAAGCTAAAAACTACAATGCTAAGACCACGATGTGACTGCTATCAAAGTTAGATATATATGTAAATTATTCATCTGTCAAATCCTAGAATTATATCATACCTGCTCCAGCAATCACGACCTGTAATGGTTTAGTGGGTTGTTCACTGTTTCTGAAAAATGAAGATAGTTGTCCAGCTTCCAAAAAGTTTATTGTGTTTTTTAGTGGAG
+
ABBBAFF5DFBBGFCBG5GGGGHHF5FGHHHHHHFF2EAACHHHHFDBFHBF3FFBGHHFHGHHHHGHFHGHG?H?CEBFFEBFGFCDBBF@EGHHHGEFFHHHHHHDFGHHHFHHBGHGGDBFHFFHHHGGHDHHHFFHHHHHEFFHHBGH0GFHHHFGD?CDHHEFGG1?G0<G>1CGCFCDFHGFHHHHHHHHGBDHEAHHEGHEFGGCHGH:;G/GFF/:;C.9A9BBFEF000/;//99EFFF.0;
@M03495:530:000000000-LYBTV:1:2114:17936:10891 2:N:0:GTGCTCTG+TTCTTCCT
ATATTTTGCCGTTGATAAACCAGCTAATCCTGAAAAAAAAATCAAAGCTAAAAACTACAATGCTAAGACCACGATGTGACTGCTATCAAAGTTAGATATATATGTAAATTATTCATCTGTCAAATCCTAGAATTATATCATACCTGCTCCAGCAATCACGACCTGTAATGGTTTAGTGGGTTGTTCACTGTTTCTGAAAAATGAAGATAGTTGTCCAGCTTCCAAAAAGTTTATTGTGTTTTCTAGTGGAG
+
CCCCCFFFFFCCGGGGGGGGGGHHHHHHHHHHHHHHHGGGGHHHHHGHHHHHHHGFHHFHHHHHHHHHHHHHGGHGHEHHHHGHHHHHHHGHHHHHHHHHHHHHHHHHHHHHHHHHGHHHHHGHHHHHHHGHHHHHHGHHHHHHHHFHHHHHHFCGHCBEGGGGHHHHHHFFGHHHHHHHGGGGHHHHHHHGDGFHHEHG<.DHFHFHHGHHHHGHHCGHEGFGBFACDGFGGGEFFFGGGEBFFBFFGGG
@M03495:530:000000000-LYBTV:1:2114:4665:10911 2:N:0:GTGCTCTG+TTCTTCCT
ATATTTTGCCGTTGATAAACCAGTCAGGAGTCCAAAGCTCACATGCTGACAGATCGGAAGAGCGTCGTGTAGGGAAAGAGTGTAGGAAGAAGTGTAGATCTCGGGGGGCGGCGTGTAATTAAAAAAAAAAAAAAAAAAACAAACAGACTGTAGTCGACAGTGAACAAAGAGAGAGTAAAATGACACACCCAAAGTACACATGTCGGACAGACGTAGGACTACAACTGGATCACAGAACACCTGATGACAGC
+
ABBCBFFFFFCDGGGGGGGGGGHHHHHHHGHHHHHHHHHHHHHHHHHHHHGHHHHHGGGGHHHGGGGGGGHHHGHHHHHHGHGHHHDGFHHHB34@B4B@441F?EE--<--<--./00<00000<BA<B-@@-9---9.<.<..//.0000<00.<-.-000000/./</<...0000000<00<:......<:0000:0000.-<-<.:.-9...00///0000//<:0./:000///.:/<000<B0.
@M03495:530:000000000-LYBTV:1:2114:9436:10918 2:N:0:GTGCTCTG+TTCTTCCT
ATATTTTGCCGTTGATAAACCACCCTCCCTGTGGTCGTTTCTTGCTCCCAATTCCAAAGCTCACATGCTGACAGATCGGAAGAGCGTCGTGTAGGGAAAGAGTGTAGGAAGAAGTGGAAATCTCGGTGGGCGTGGGTGATTTAAAAAAAAAAAAAAAAGAAAGAGACGCTGGAGCGCATGAATGTCACGACAGAAGAGGGCAGATAAAACTATTTAGACTTGAGTCGGTGAGCAGGGCAAACACCGTTGAG
+
AAABBFFFFFDBGGEGGGGGGGGGGHHGGHHEHHHFEGGGFHHGGHHEFGFHHHDGFHHGFHHHHGHHHGHFFGGHHHGDGGCFHGEFGFD1GGF?3GFFGHFHHGHHHH00FC4B333333440?/<A//B////?</111?11?1A----<;--9-...//////.-.;-9./---.;////;///..---9//:.....:.///////////////;//////-99.../;/.-.......9-..:9/
@M03495:530:000000000-LYBTV:1:2114:8629:10942 2:N:0:GTGCTCTG+TTCTTCCT
ATATTTTGCCGTTGATAAACCAGGTGATCCAAAGCTCACATGCTGACAGATCGGAAGAGCGTCGTGTAGGGAAAGAGTGTAGGAAGAAGTGTAGAGCTCGGTGGTGGCCGGGTCATTTAAAAAAAAAAAAAAAAAAAAAACAATGGGAACAAAAAACAAAGAAGAAAAACAAACAGGAAAGGTAAAAGCTGTGACACCACTGAAAGCAACAGAACAGAGAAGAATACAATCATGTCAGGCAGACAGCAGTA
+
CCDDEFFFFFCCGGGGGGGGGGHGHHHHHHHHHHHHHHHHHHHHHHHHGHHHHGGGGHHHGFGGEGGHHHGHHHHHHGHHHHHHHHHHHG344BE3@33?E1?E/?E0B/////0B433FFFG?C@C/<------:----...000./0.:/...-..<.//./0///:<....</..//..011111.001/<110...000001/0/.<//0////</0/0/0100<:001111:1//....//./.11
@M03495:530:000000000-LYBTV:1:2114:21712:10991 2:N:0:GTGCTCTG+TTCTTCCT
ATATTTTGCCGTTGATAAACCATAACCATCCAAAGCTCACATGCTGACAGATCGGAAGAGCGTCGTGTAGGGAAAGAGTGTAGGAAGAAGTGTAGATCTCGGTGGGCGCCGTAGCATTTAAAAAAAAAAAAAAGAGAAAGCGCGCGTGGAGAGCGAGATGCGATATTCATTATCACATCAAGATCCACAATGCAGTCCAGATGAACACACACGCCAAGCGCTGAGTTAACACATAAGCTACCTGACAGAAC
+
ABABCFFFFFCCGGGGGGGGGGHHHGHHHHHHHHHHHHHHHHHGGHHHHHHHHHGDGGGHHGGGEEEGHHHGHHHHHHHHGHGHFHHHHHHH443B@4@DGG?E1//>>><//</3333D?3FHC?CC?->--.<//////.-----;-..9..--:-900-.9.-///////////////////;///.//////////////////....--..-...-.-..//////9.://///////////////
@M03495:530:000000000-LYBTV:1:2114:24116:11042 2:N:0:GTGCTCTG+TTCTTCCT
ATATTTTGCCGTTGATAAACCACCCTCCCTGTGGTCGTTATCGAATTTACTAATTTCCAAAGCTCACATGCTGACAGATCGGAAGAGCGTCGTGTAGGGAAAGAGTGTAGGAAGAAGTGTAGATATCGGGGGTCGCCGGGTCATTAAAAAAAAAAAAAGAGAGTACGAAGGTGAGGGCTGTATAGACCAGAGAAGTCAAATGGGAGATTGATACAGGAAGCATAGCAGTTAGAACGGATAGGCTCGAAGTA
+
CCCCDFFFFFECGGGGGGGGGGGGGHHGGHHHHHHGGGGHHHGHHHHHHHHHHHHHHHHHHHHHHHHHGHHHHHHHHHHHHGGGGHHHGGGEEFGGHHGGHHHGHFGGGHHFFGGFHDG4BB4?444/B??C//>-.C@-<-.1111=1G?@:C--<9.<//.<11...<.001..<....11<1100:.../0/11111110</../10<11<11/./..0<:00101<11110<.9..0<00.--/..<
@M03495:530:000000000-LYBTV:1:2114:21749:11046 2:N:0:GTGCTCTG+TTCTTCCT
ATATTTTGCCGTTGATAAACCAGTCGGGAGTCCAAAGCTCACATGCTGACAGATCGGAAGAGCGTCGTGTAGGGAAAGAGTGTAGGAAGAAGTGTAGAAATCGGTGGGTGCCGGATCATTAAAAAAAAAAAAAATGCATAATAAATGAAGTTCTAATCCACAAACAAAAAAGTAATTCAATTTCTGTATACCTGGAGAACATCGATTATAATGTTGACTTCTAGGTGATCAGGATACAAAGATCATTCATG
+
CCCCCFFFFFCBGGGGGGGGGGHHGGGGGGGHHHHHHHHHHHHHHHHHHGHHHHHHGGGGHHHGGGGEEBGGHGGHHHHHGHGGHHHGFFFFFG44344@43/?>?E>/</B///?/0?B33BF2<///<--<AC00000::000000000:00;00:;:0;....;...-.0000000000;0C900;0;000.;.0.0/0:9/.0.000009:00090099B0:09000900000;00//0009000:0
@M03495:530:000000000-LYBTV:1:2114:7846:11071 2:N:0:GTGCTCTG+TTCTTCCT
ATATTTTGCCGTTGATAAACCAGCTAATCCTGAAAAAAAAATCAAAGCTAAAAACTACAATGCTAAGACCACGATGTGACTGCTATCAAAGTTAGATATATATGTAAATTATTCATCTGTCAAATCCTAGAATTATATCATACCTGCTCCAGCAATCACGACCTGTAATGGTTTAGTGGGTTGTTCACTGTTTCTGAAAAATGAAGATAGTTGTCAAGCTTCCAAAAAGTTTATTGTGTTTTCTAGTGAAG
+
AAAABFFFFBDAEFGGGGFFGCDHGFHHCFGDBFHHHGGGFHHFGHHGHHHGFGEHHHBHFBGHH5GHG2BFFEHEGGHHHHHHBEGHH3GHFHGG4GGFFHHHFGHGHHHHHHHFDGGF4FBFGHHHHHGHHHGGHF3GDGHHFFGHHGFHEGHHHHHGGGCGHHHHHHHGGGHH=FCFEFGEGHHHHH<DF0GB=GHE.GHHHEGHHBC0;CG00<GCGHGB;:.AABBBFEEFBBCCB;09BFFG0;C
@M03495:530:000000000-LYBTV:1:2114:12081:11091 2:N:0:GTGCTCTG+TTCTTCCT
ATATTTTGCCGTTGATAAACCAGCTAATTCCAAAGCTCACATGCTGACAGATCGGAAGAGCGTCGTGTAGGGAAAGAGTGTAGGAAGAAGTGGAGAACTCGGTGGTGGGCGGATCATTAAAAAAAAAAAAGACAGTTATGGAGGGAGCAGGAGTGAATGGAATGAGACAAATAGACGACGAAGACTGAACAGACAAATGAAAGAGTAGGGAACGAAAGAAGCAACTAAAGTAGATGCATGTAGGGAGCACG
+
DDDDDFFFFFCCGGGGGGGGGGHHHHHHHGHHHHHHHHHHHHHHHHHHHHHHHHGGGGHHHGGGGEEGHHHGHHHHHHFGGHHHHHHHHHBF33131B@3?>11E//?//<////B3D>2>>DCCD-<@-../</00=000:/.-...:/.../.0000000000000///0:0009-:--9../0000:0//://:000000::0000./..:...././:0/./;000:00000000000009/....-
@M03495:530:000000000-LYBTV:1:2114:24221:11093 2:N:0:GTGCTCTG+TTCTTCCT
ATATTTTGCCGTTGATAAACCAGGACTCAGGCTGGACCAAAGCTCACATGCTGACAGATCGGAAGAGCGTCGTGTAGGGAAAGAGTGTAGGAAGAAGTGGAGATCTCGGGGGGCGCCGGATAATTAAAAAAAAAAAAAAAGAAAGAATGAGTGACGACGGGGTGAACAAAAAGAAGAAACAATCCGTGGATGCACAGTCAGGCGTGCGAGCGAAGGTGAGCTCAGTGAGCGGCAGTAAAGTCATGCCACAG
+
CCCCCFFFFFDCGGGGGGGGGGHGHHHHHHHHHHGHHHHHHHHHHHHHHHHHHHHHHHFHHGGGGHHHGBEFEEHHHHGFHHHGHFGGHHHHHHHHHBG3@/33344BF/EF?-<-99--..<<000<0B-9-<=<--<-.../0/.00<00000..-9--<--.000/....../0////.<0/...-.00/000/00:0//-99.-<----9<.000.0000:0000<---9-/<000<000<000<..
@M03495:530:000000000-LYBTV:1:2114:13554:11107 2:N:0:GAGCTCTG+TTCTTCCT
ATATTTTGCCGTTGATAAACCACCCTCCCTGTGGTCGTTATCTTGCTCCTTCTGTCGTTAACGAATTTACTAATTCCAAAGCTCACATGCTGACAGATCGGAAGAGCGTCGGGGAGGGAAAGAGTGTAGGAAGAAGGGTAGAATCCGGGGGGGGTGGGGTTATTTAAAAAAAAAAGAAATGGACGGTAATATAAAATTAGGTTAACACAACAACGGGATAAGAATGAGATAGGAGAGAACGACACGTGACT
+
A?>A133@11>11113FD1110000BGFFC11AAFAA0//FGFB2FA11BFAG122A///AFEGGE/22D1DAGE2GF2F00@@FGHHHGHB10B1B11///?/0>0>?/E/<//<CG/GGG0@@F1F11@G0@CC0/00/11@1?<------;--------/;//9B/B@@@@@---;/////-----;/////////;/9/9////-------;--:-///////////////-9-//-----;----/
@M03495:530:000000000-LYBTV:1:2114:20553:11119 2:N:0:GTGCTCTG+TTCTTCCT
ATATTTTGCCGTTATAAACCAGCTAATCCTGAAAAAAAAATCAAAGCTAAAAACTACAATGCTAAGACCACGATGTGACTGCTATCAAAGTTAGATATATATGTAAATTATTCATCTGTCAAATCCTAGAATTATATCATACCTGCTCCAGCAATCACGACCTGTAATGGTTTAGTGGGTTGTTCACTGTTTCTGAAAAATGAAGATAGTTGTCCAGCTTCCAAAAAGTTTATTGTGTTTTCTAGTGGAGG
+
BCBCCFFFFFDAGGGGGGGGGGHHHHHHHHHHHHHHGGGGHHHHHHGHHHHHGGHHGHHHHGHHGHHHHHHGGHGHHHHHHHHHHGHHHHGHHHHHHHHHHHHHHHHHHHHHHHHHGHHHHHHHHHHHHHHHHHHHHEHHHHGHHHHHHHHHHGHHHHGGGCGHGGFHHHGHHHHHHHHFEGEHHGHGHHHHHGHHHHHHHHGHHHFFHGHHHFHEGFFHHBG0CHEG0;CFGGGFFFFFFBFFFGGFGEG
@M03495:530:000000000-LYBTV:1:2114:24060:11142 2:N:0:GTGCTCTG+TTCTTCCT
ATATTTTGCCGTTGATAAACCACCCTCCAAAGCTCACATGCTGACAGATCGGAAGAGCGTCGTGTAGGGAAAGAGTGTAGGAAGAAGTGTAGATCTCGGTGGTGGCCGGATCATTAAAAAAAAAAAAAAAAAACACCGTAAAGACGACTAAGTTTCAGCTGTCATTGACAAGCATCTCGGCACAGTAAATGCACTCGAAATCGTGCAGAACAGAGAAGACAGTGTCTCGCATAAGAAGAGAGCCACAACAC
+
BCCCCFFFFFCCGGGGGGGGGGGGGHHGHGHHHHHHHGHHHHHHHHHHHHHGGGGHHGGGGGGGHHHHG3GHHGHHHHHGHHHHHHHE@@BB444B@1?1>E//>0B>/<//04B?4?FDDCCD/A<------.;.:-;...;0/.--.:000000900000000009000../00:0...--/90000000000/../;.0.....0:9//////0/;9//000090/.-.90000/0./...9/.....
@M03495:530:000000000-LYBTV:1:2114:12707:11147 2:N:0:GTGCTCTG+TTCTTCCT
ATATTTTGCCGTTGATAAACCAGGACTCAGGCTGGACCAAAGCTCACATGCTGACAGATCGGAAGAGCGTCGTGTAGGGAAAGAGTGTAGGAAGAAGTGTAGATCTCGGGGGGGGGCGTAGAATTAAAAAAAAAAAAAAAAAAACAAAGCAAGAAATGAAAAGAACATTAGAAACAATAAATAAGGAGAGGAATAAAAGCTAAGACAGAGAACCACAAAATGTATACTGCTATCATAAGCGATCATAAAAC
+
CDDDDFFFFFDDGGGGGGGGGGHGHHHHHHHHHHGHHHHHHHHHHHHHHHHHHHHHHHHHHGGGGHHGGGGGEGGHHHGHGHHHHHHHHHHHHHHHHBFB43@4BB40//>/--;----;9.B0;::;:BBB=-:--9-;----.:9.//0/:///:00000/../:000000:/;.0000;000:0...../000000.00:000/:///00:....;.:000000000000/000:00-9...00;0:0
@M03495:530:000000000-LYBTV:1:2114:11609:11158 2:N:0:GTGCTCTG+TTCTTCCT
ATATTTTGCCGTTGATAAACCAGGGACTCAGGCTGGACCAAAGCTCACATGCTGACAGATCGGAAGAGCGTCGTGTAGGGAAAGAGTGTAGGAAGAAGTGTAGATCTCGGGGGTGGCCGGATCCTTAAAAAAAAAAAAAATAGAAAAAAGCGCAAGGGATGGACGGATAGGAAAGAAGACAATAGCAACATGACGGTAGAACAAGAAAGTGATAGAATCAGACAGAAGGATGAGGAGGTCACCGATAGAAG
+
CCBCCFFFFFDCGGGGGGGGGGHGGGGHHHHHHHHGHHHHHHHHHHHHHHHHHHHHHHHHHHGGGGHHHGGGEEGHHHHGHHHHHHHHHHHHHHHHHHFD@??G44D4BF/<<///==B//<<0?>11<DB-<----;9-.0:000/.-...----;../../0-9..:0/00/./.;0///00;000.:/00099...0;0//////000000000000000///00..:000/0.../0;0.---.000
@M03495:530:000000000-LYBTV:1:2114:21503:11164 2:N:0:GTGCTCTA+TTCTTCCT
ATATTTTGCCGTTGATAAACCAGCTAATCCTGAAAAAAAAATCAAAGCTAAAAACTACAATGCTAAGACCACGATGTGACTGCTATCAAAGTTAGATATATATGTAAATTATTCATCTGTCAAATCCTAGAATTATATCATACCTGCTCCAGCAATCACGACCTGTAATGGTTTAGTGGGTTGTTCACTGTTTCTGAAAAATGAAGATAGTTGTCCAGCTTCCAAAAAGTTTATTGTGTTTTCTAGTGGAG
+
BBBBBFFFFFBBGGGGGGGGGGHHHHHHGHHHHHHHHGGGGHHHHHBFGHGGHHGHHHGHGHHHHG@FGHHHGGHGHHHHGGHHEGHHHHHGHHHHHHHHGHHHHHHHHHHHHHHHHHGHHHHHHHHHHHGHHHHHHHGHHHFFFHHHHHHHGHHHHHHGDC@DHHHHFHHFGHHHGGHHGGGGHHHHHHHHGGHGHHDDCGHHBGGHHHHHGHFHE/GGHHGHGHHG?BBFBFFGGGFGFFGGBBFFFF?
@M03495:530:000000000-LYBTV:1:2114:11636:11184 2:N:0:GTGCTCTG+TTCTTCCT
ATATTTTGCCGTTGATAAACCACCCTCCCTGTGGTCGTTATCTTGCTCCTTCTGTCGTCAACGAATTTACTAATTCCAAAGCTCACATGCTGACAGATCGGAAGAGCGTCGTGTAGGGAAAGAGTGTAGGAAGAAGTGTAGATCTCGGGGGGGGCCGTATCATTAAAAAAAAAACAAGAAAGTCATAATAGAGTGAGTGAGATCGAACAGCAAATATAGTAGGATAGCGTAGTAGTCATAGAAATGTATAG
+
CCCCCFFFFFCCGGGGGGGGGGGGGHHGGHHHHHHHGGGHHHHHHHHHHHHHHHHHGGGHGHGGGHHHHHHHHHHHHHHHHHHHHHHHHHHHHHHHHHHHGGGGHHHGGGGEGHHHHGHHHHFGFFHHHGGHHHHHHHDFFD222>@?/>@----:--9..;9:00;0BBF;=-..::/9:0000:000009000000090000../.-/.//000000000000000-.9-.00000;000000000000
@M03495:530:000000000-LYBTV:1:2114:15582:11216 2:N:0:GTGCTCTG+TTCTTCCT
ATATTTTGCCGTTGATAAACCAAAGCTCACATGCTGACAGATCGGAAGAGCGTCGTGTAGGGAAAGAGTGTAGGAAGAAGTGTAGAACTGGGGGGTCGGCGGAACGATCAAAAAAAAAGAAAAGAGTGCAACATCAGGGTGAGTATAAGGGTAGGACGCAGATGATGAGGAAAAGGCGAGTAACGTGAACGCAGACACGATGAGCATGAGAAACATACGAATAGTATAAAGTGATATGCACATGTATGTTG
+
ABABAFFFFFDBGGGGGGGGGGHHHGHHHHHGGFGGDFHHHHGHGGGAFHHGEGGEEHHHHFCGHHEGDGFGHHFHHHEFBEB434433331/>>-.A<------.....000;-=@-.;A/BBAB:///:/./;///.;.EF///////.;/../9-----/://;////////..----.//9:.../..---.//.-:./////;//////////..;:.//;9/////:////9/9/;/////////
@M03495:530:000000000-LYBTV:1:2114:11665:11221 2:N:0:GTGCTCTG+TTCTTCCT
ATATTTTGCCGTTGATAAACCAGCTAATTCCAAAGCTCACATGCTGACAGATCGGAAGAGCGTCGTGTAGGGAAAGAGTGTAGGAAGAAGTGGAGATTTCGGGGGGCGGGGGGTCATTAAAAAAAAAAAAAAACAAAGGGTAGAAAGACAGGGTGGTCGCGGTATGGTAGAAACTGAAAGCGTAGGACGCGTACTCGTCGAACTGGCAGAGATCGACATAGAAGTAACGGCAGAGCACACAGAAGATGGTA
+
BBBBBFFFFFBAFGGGGGGGGGHHHHHHHHHHHHHHHHHHHHHHGHHHHHFHHGGDGGHHHGFGEAEBGHHGBGHHHGFHFGGHHGGGHHDD33?333442>1@/-----9---9.////B/BB--9-9----..../...;./:///./..99;-./----..././/////////////..;-.//-;--99.:.:.--:..//...9..//..-.;///;/////.----..//..9..///////9/
@M03495:530:000000000-LYBTV:1:2114:25684:11236 2:N:0:GTGCTCTG+TTCTTCCT
ATATTTTGCCGTTGATAAACCACCCTCCCTGTGTCCAAAGCTCACATGCTGACAGATCGGAAGAGCGTCGTGTAGGGAAAGAGTGTAGGAAGAAGTGTAGATCTCGGTGGTCGGCGTATAATTAAAAAAAAAAGAGAAAAGAACAAAACACAAAGACTAACCGCTGAAGCTAACCTTAAGAGTCTATATCAATACGGCGTACAACAACAAAACGCAGTCCTTAACGACACGACTGACACGATCAGAGTACA
+
CDCCDFFFFFCCGGGGGGGGGGGGGHHGGHHFHHHHHHHHHHHHHHHHHHHHHHHHHHHGGGGHHHGEGGGGGHHHGHHHHHHGH4FGHFHHHFH4F@4@@4B4BBF/?E/3>//>//?23FFB3?FGG//A?.<0011<0.00//.......<///0000.-:::.000000;.000:00000000000;00;0..-----.:0.:.9..:.----;00000009.---.--..0000.-.9.0000000
@M03495:530:000000000-LYBTV:1:2114:3518:11257 2:N:0:GTGCTCTG+TTCTTCCT
ATATTTTGCCGTTGATAAACCAGCTGATCCTGAAAAAAAAATCAAAGCTAAAAACTACAATGCTAAGACCACGATGTGACTGCTATCAAAGTTAGATATATATGTAAATTATTCATCTGTCAAATCCTAGAATTATATCATACCTGCTCCAGCAATCACGACCTGTAATGGTTTAGTGGGTTGTTCACTGTTTCTGAAAAATGAAGATAGTTGTCCAGCTTCCAACAAGTTTATTGTGTTTTCTAGTGGAG
+
AABBBFFFFFDBGGGGGFGFFEHFHFHFGHGHGFG5BEEFGHFHHGFFHHFHHH?FHHHFHHHGHFHHGGGGGGHFGGHHHFGBGHFHHGHHHHFHHBGHHHHHHHHHHHHHHHHHHHGFHHHGHH3GGHHHHGGHHHHHHHHCGGHGFGBG2FFHHHHCAD/?F?GGHHGGGHHHHHHHGGGDHHFHFHHHDGHHHFHEGHHHHFFGCGHHHHFHHHBG0CCCC/;./;CFGGF0BB/;B9B0CFFGG09
@M03495:530:000000000-LYBTV:1:2114:11800:11262 2:N:0:GTGCTCTG+TTCTTCCT
ATATTTTGCCGTTGATAAACCAGTCACAACCACTTCTTGCCCTCCAAAGCTCACATGCTGACAGATCGGAAGAGCGTCGTGTAGGGAAAGAGTGTAGGAAGAAGTGTAGATCTCGGTGGGCGGCGTGGCATTAAAAAAAAAAAAAAATAGAATTGAGCGATATAGACATATATCGAACACAGCAACGTAATAAAAGATACTAGAAAGTGACAGATATATGTGGGCGCAGTAGAGAACCCGGAGGATAGTGA
+
ABBCCFFFFFCAGGGGGGGGGGHHHHHGHGGGGHHHHHHHHHHHGHHHGHHHHHHHHHHHHHHHHHHHGGGGHHHGGGGGGGHHHGGHHHHHGHGHHHHGGHHH?G?43444?BCC/?///>//////>?1<11><>--@@@-;---.000;0000009-..-00000000000../.-/...9/.-;...00000.00000000000900;09000900000..----.;09:0009.-----;/0:000
@M03495:530:000000000-LYBTV:1:2114:18154:11266 2:N:0:GTGCTCTG+TTCTTCCT
ATATTTTGCCGTTGATAAACCAGCTAATCCTGAAAAAAAAATCAAAGCTAAAAACTACAATGCTAAGACCACGATGTGACTGCTATCAAAGTTAGATATATATGTAAATTATTCATCTGTCAAATCCTAGAATTATATCATACCTGCTCCAGCAATCACGACCTGTAATGGTTTAGTGGGTTGTTCACTGTTTCTGAAAAATGAAGATAGTTGTCCAGCTTCCAAAAAGTTTATTGTGTTTTCTAGTGGAG
+
ABABBFFFFFCCGGGGGGGGGGHHHHHHHHHHHHHHHGGGGHHHHHHHHHHHHHGHHGHHHHHHHHHHHHHHGGHGHHHHHHFHHHHHHHHGHHHHHHHHHHHHHHHHHHHHHHHHHHHHHGHHHHHHHGHHHHHHHHHHHHHFHHHHHHHHHHHHHHHGGGGGHGHHHHHHHHHHHHHHGGGGHHHHHHHHHGHHGHHGHHHHHHCGHHHHHHHFHHFHHHFHF0CAEFGGGEGGFGBFFGGFFFGGGGG
@M03495:530:000000000-LYBTV:1:2114:22820:11296 2:N:0:GTGCTCTG+TTCTTCCT
ATATTTTGCCGTTGATAAACCAGCTAATTCCAAAGCTCACATGCTGACAGATCGGAAGAGCGTCGTGTAGGGAAAGAGTGTAGGAAGAAGAGGAGCTGTTGGAGGAACACGGTCCTATGAACACAAAAGCACAGTAATACACGGCTGTGTCCTCGGTTTTCATGCTGTTCATTTGCAGATAGGCGCTGCTTTTGGAGTCATCGCTTGCGATGGTGAATCAGCCTTTCACAGACGAGGCGTGTTCTGTTGTC
+
??AAA33BFFD>E1FA3DGG1EGHCFGHEGFDE1FHHHHHFGFHFFH0FG0GFCEAFFBFFE/EEFFF01F>>GCCGFGF@GFB1B0ABG1F/BE/01@11F10?/0000////>1221221>0//0B00B<FG1F22D1FF??///00111<1//?.>.1>1>1<F11<><1D00D00<=0/<----.0:<::@:/;/;0</..AE.--.9.00;;09000//0;;00B9/A--99--;-99//////9/
@M03495:530:000000000-LYBTV:1:2114:21565:11345 2:N:0:GTGCTCTG+TTCTTCCT
AAAAACATATAATTTTTGTTATTTCATTTAATTTTAACAGAAATATATTAACAGGTGAAATCCACAGGGGAGAGGAGGGAAGGGGAGGAAAGGGGGAGGGAGGGAGGGAGGGTGGTAAAAAGGAGAAGAGAGATGTATGAACATCAGAGATGACAATAAAGTTGAGAGGAATGTGAGTAGAGAAGGTGACTCGATTAAGAGTAGCTATGAGAGAGATGACAACTGTCAGAGAATCAAGCTAGGACTTATTA
+
1>1>11111333AB33311A3333B3333333333311A1AA11B22D22211B/B111B211111A////////0////0///>/>//0000>///>/////////////<//</11111//0//00100..11<1111110000000/000<0<0=0000000/./../00<000;:0000//.//0000.990.;000000009000009..-9/////-////////-////////9/-////////
@M03495:530:000000000-LYBTV:1:2114:22799:11356 2:N:0:GTGCTCTG+TTCTTCCT
ATATTTTGCCGTTGATAAACCAAAGCTCACATGCTGACAGATCGGAAGAGCGTCGTGTAGGGAAAGAGTGTAGGAAGAAGTGTAGATATCGGTGGTCGCCGGATCATTAAAAAAAAAAAAAACAATCTACTGAGAGGGGTAAATGTGCGAATAGAACGGAGTCATGATCAAAGACCTTCGACCATAGTATGTATGGTGTATCGGTCATGACCACAGCTCCTGCTCTCTCGAACATAACCACGCTAGATAGC
+
CCCCCFFFFFCBGGGGGGGGGGHHHHHHHHHHHHHHHHHHHHHHGGGGHHGGGGGFGHHHHGHHHHGHFGHGHHGHHHHH43B43444B41E1E113>///////0?B4BFBGCC?CCF/<-<..000=0=00000..::./000000..--.0000<....:0000000000//<000...--000:::000<:/00.000.-<..000000<...000<0000000090/.-0<<00<9.....00:00
@M03495:530:000000000-LYBTV:1:2114:22723:11362 2:N:0:GTGCTCTG+TTCTTCCT
ATATTTTGCCGTTGATAAACCAGCTAATCCTGAAAAAAAAATCAAAGCTAAAAACTACAATGCTAAGACCACGATGTGACTGCTATCAAAGTTAGATATATATGTAAATTATTCATCTGTCAAATCCTAGAATTATATCATACCTGCTCCAGCAATCACGACCTGTAATGGTTTAGTGGGTTGTTCACTGTTTCTGAAAAATGAAGATAGTTGTCCAGCTTCCAAAAAGTTTATTGTGTTTTCTAGTGGAG
+
BBBBBFFFFFBBFCGGGGGGGGHGHHHHHHHHHHHHHGGGGHHHHHGHHHHHHHGHHHHHHHHHHHHHHGHHGGHGHGEGHHHHHHHHHHGHFHFHHHHGHHHHHGHHHHHHGGGHHGHHHHHHHHHHHHEHHHHHHHHHHHHGGHGHHHGEBGHHGHHGDCGGHHHGHHHGHHHHFGGHGGGGHHGHHHHH0GBDFG0DCGGFFBBHBBGHCGFCGHFGHGHGEFHEAFFGGFGGFFFFGGGGGE0;A0C
@M03495:530:000000000-LYBTV:1:2114:17805:11367 2:N:0:GTGCTCTG+TTCTTCCT
ATATTTTGCCGTTGATAAACCAGGGACTCAGGCTGGACCAAAGCTCACATGCTGACAGATCGGAAGAGCGTCGTGTAGGGAAAGAGTGTAGGAAGAAGTGTAGATCTCGGTGGTCGCCGGATCATTAAAAAAAAAAAAAAAAAAAGGAAGAGATGTACAATGTAAGAGAAGGAAAAGAATAAAGAAACAAGGATTGATAAGGTGTCGTGTGATGACCAGACGAGCAGCACAGTGGATGAAGCGAAGTGAGG
+
CCCDDFFFFFCBGGGGGGGGGGHGGGGHHHHHHHHGHHHHHHHHHHHHHHHHHHHHHHHHHHGGGGHHHGGGGFGHHHHGGHHHHHHHHHHGHHHHHHFG@4F?444BBF>EE<3E///>///=@22D22DCD?@D---<-----..//.../10111111011111</B/..</:/.:<11111.://./..01/01110<1000.<...1111000...-----:/.<//01/0000110-9-@.010.
@M03495:530:000000000-LYBTV:1:2114:4080:11371 2:N:0:GTGCTCTG+TTCTTCCT
ATATTTTGCCGTTGATAAACCACCCTCCCTGTGGTCGTTATCTTGCTCCTTCTGTCGTCAACGAATTTACTAATTCCAAAGCTCACATGCTGACAGATCGGAAGAGCGTCGTGTAGGGAAAGAGTGTAGGAAGAAGTGTAGATCTCGGTGGGGGCCGGGTCATTAAAAAAAAAAAAAAGGTAAGAATCACAAATTGCATGTGAGAGTAAGTAAGAAAGAAGACATGTGGAGCGATGTGAACAATACATACA
+
CEEEEFFFFFDEGGGGGGGGGGGGGHHGGHHHHHGHGGGHHHHHHHHHHHHHHHHHGGGHGHGGGHHHHHHHHHHHHHHHHHHHHHHHHHHHHHHHFHHHGGGGHHHGGGGGGHHHHGFHHHHGFGGGHHFHHHHG3G>FG>F2@D=?<?///<--<<-.-.D1<=GCCCE?-9----..0:1011011:00.11111111111100111111111<0/./0//101100./--..<11101/01001:00
@M03495:530:000000000-LYBTV:1:2114:7948:11376 2:N:0:GTGCTCTG+TTCTTCCT
ATATTTTGCCGTTGATAAACCACCCTCCCTGTGGTCGTTATCTTGCTCCTTCTGTCGTCAACGAATTTACTAATTCCAAAGCTCACATGCTGACAGATCGGAAGAGCGTCGTGTAGGGAAAGAGTGTAGGAAGAAGTGTAGATCTCGGGGGTCGCCGGGTCATTAAAAAAAAAGAAAAGGATAAATGAGGATGAACAAAGAGAGGAACAGAGCATAAACTAAGAAGTGAATAGACAAGTAAGTGTATGTAG
+
BCCCDFFFFFDDGGGGGGGGGGGGGHHGGHHHHHHHGGGHHHHHHHHHHHHHHHHHGGGHGHGGGHHHHHHHHHHHHHHHHHHHHHHHHHHHHHHHHHHHGGGGHHHGGGGGGHHHHGHHHHHHFGHHEGGHHFHHFF2>>22D@2@?/>E-.<-.<--.:.0000:0<<@-?...///./00:00000/0<0:000/.////9<././/<//000<00000000:0000000000<<0<0000:000000
@M03495:530:000000000-LYBTV:1:2114:13014:11396 2:N:0:GTGCTCTG+TTCTTCCT
ATATTTTGCCGTTGATAAACCACCCTCCCTGTGGTCGTTATCTTGCTCCTTCTGTCGTCAACGAATTTACTATTTCCAAAGCTCACATGCTGACAGATCGGAAGAGCGTCGTGTAGGGAAAGAGTGTAGGAAGAAGTGTAGATCACGGTGGTGGCCGGAGCATTAAAAAAAAAAAAAAAAGAAGAGTGAATGGGAAGGAGAAGAAGTGAGAAGTAGTGATAAAGGGTGTGAAGAGGACGAGGTGTCAAAGG
+
CCCCCFFFFFCCGGGGGGGGGGGGGHHGGHHHHHGHGGGEHHHHHHHHHHHHHHHHGGGHGHGGGHHHHHHH5GHHHHHHHHHHHHHHHHHHHHHHHHHHGGGGHHHGGGGFGHHHHGHHHHHGFGGHHGHHHFGGDF32222@2@?C/?<///00><---F1<11>0D@EEEE??A-;-.../0.:000000./0....../0/9000000/00;0/00:0000...-.0099....:-:-..0000009
@M03495:530:000000000-LYBTV:1:2114:5833:11415 2:N:0:GTGCTCTG+TTCTTCCT
ATATTTTGCCGTTGATAAACCAGGACTCAGGCTGGACCAAAGCTCACATGCTGACAGATCGGAAGAGCGTCGTGTAGGGAAAGAGTGTAGGAAGAAGTGTAGATCTCGGTGGTGGCCGGATCATTAAAAAAAAAAAAAAGAGAATGCTGCGGGTGCAGTCATGATTAACTATATGTCATAACTGTAATGCGATCAGACACTAGCTGAAGTAGATGACGTAAAAGACTCGGTACAGAAAGTACACATATGTA
+
3AABBFFFFFCCGGGGGGGGGGGGHGHHHHHHHHGHHHHHHHHHHHHHHHHHHGHHHHHHHGFGGHHHGEEFEEGHHHGHHHHFHGHFGHFHHHGHHE344@@4DBFFF/?E//?00/////??33B33FGC//>@C<-.<///:00000--:--.090/0;00000000000000000;0/009000//...;./;//;/;//9/:///;/////;.:.../;.//9.;...///////9//////////
@M03495:530:000000000-LYBTV:1:2114:18243:11420 2:N:0:GTGCTCTG+TTCTTCCT
ATATTTTGCCGTTGATAAACCACCCTCCCTGTGGTCGTTATCTTGCTCCTTCTGTCGTCAACGAATTTACTAATTCCAAAGCTCACATGCTGACAGATCGGAAGAGCGTCGTGTAGGGAAAGAGTGTAGGAAGAAGTGTAGAACTCGGTGGGGGGCGGGTCATTAAAAAAAAAAAAAATAGAGAACCAAGTGAAGTGGTAAGAAGTGACAAAAAGAGAGTAAGAAGATAATATACATACTGAAGAGGTGAG
+
CCCCCFFFFFCCGGGGGGGGGGGGGHHGGHHHHHHHGGGHHHHHHGHHHHHHHHHHGGGHGHGGGHHHHHHHFHHHHHHHHHHHHHHHHHHHHHHHHHHHGGGGHHHGGGGGGHGHHGHHHHHHHHFHHHHGHFHHBH22222>2>?E<?<//<-9:-;--90;0090;-;-:@@9--.000000:...900090000900900/000000/....//.000000/0000000900900000000..;.0.
@M03495:530:000000000-LYBTV:1:2114:20683:11420 2:N:0:GTGCTCTG+TTCTTCCT
ATATTTTGCCGTTGATAAACCAGGGCGGCACCAAAGCTCACATGCTGACAGATCGGAAGAGCGTCGTGTAGGGAAAGAGTGTAGGAAGAAGTGTAGATATCGGTGGGCGCCGGATCATTAAAAAAAAAAAAAATAATAAAAGAGCTATGGAAGAATGCAAGAGCAAGCATCAAAAACACGATAAATCGACACACACCACGACTGTGAGCACAGACGTGAAGCAAACAGACTAACGTGAACTGTAGGACATA
+
BCCCDFFFFFCDGGGGGGGGGGGGGGGGGGGGHHHHHHHHHHHHHHHHHHHHHHHGGGGHHHGGGGEFGGGHGGHHHHHHHHHHHHHHGHHFB4B3444BB/E//C//B/>/////01=1=GDGCCC@C@--;900000000.//0000000/./000000/./0//;/009:00..:.;-...000..-.-/.......-:;.0009099/:0;-....000/0..//.0000./...000000000/0:
@M03495:530:000000000-LYBTV:1:2114:21546:11427 2:N:0:GTGCTCTG+TTCTTCCT
ATATTTTGCCGTTGATAAACCAGAGGACTCAGGCTGGACCAAAGCTCACATGCTGACAGATCGGAAGAGCGTCGTGTAGGGAAAGAGTGAGGAAGAAGTGTAGATCTCGGGGGGCGGCGTATCATTAAAAAAAAAGAAAAACGAAAAAAGAGGATGAATTGTCTGACTAAAACGATAGACGTAATGGAACTCCTCATGTTGATCATCTGTACAGGAGCTGAGAACGACGTTGTGTGACAGACACCTAACTG
+
ABCCCFFFFFCCGGGGGGGGGGHHHGHHHHHHHHHFEHHHHHHHHHHHHHHHHHHHHHHHHHHGGGGGHEGGGGGGHHHHGGFEFHGBGHHHHHHHFHFG44344B44B//>/--;-9---.90BB009:99BAA..9//..-...;.-../../0090000;0009000;00-..9.;9.....00:090000/000;0000000000;0000/...:00.000..-;-..;.:.0000/.//./00/00
@M03495:530:000000000-LYBTV:1:2114:3911:11440 2:N:0:GTGCTCTG+TTCTTCCT
ATATTTTGCCGTTGATAAACCACCCTCCCTGTGGTCGTTATCTTGCTCCTTCTGTCGTCAACGAATTTACTAATTCCAAAGCTCACATGCTGACAGATCGGAAGAGCGTCGTGTAGGGAAAGAGTGTAGGAAGAAGTGGAGATATAGGTGGTGGCCGGATCATTAAAAAAAAAAAGAGTGCAATAAGCCAACAGTAGTGATGCATGATGTATAAAAAATATGTCAATATGAGTCAGCGATAAGAAGCTTGC
+
3BBCCFFFFFCCGGGGGGGGGGGGGHHGGHHHHHGHGGGHHHHHHHHHHHHHHHHHGGFHGHGGGHHHHHHHHHHHHHHGHHHHHHHHHHHHHHHHHHHHGGGGHHHGGGGGGHEGFFHHHHGGFGFFHHHHHHHH?222?222@2@@2@F?/C00</-.-01111D<1<--<<-.</1111111<100:/../1111/1111011011::<1<110-.01111111:11111111099...0<1/001/.
@M03495:530:000000000-LYBTV:1:2114:14699:11459 2:N:0:GTGCTCTG+TTCTTCCT
ATATTTTGCCGTTGATAAACCAGCTAATCCTGAAAAAAAAATCAAAGCTAAAAACTACAATGCTAAGACCACGATGTGACTGCTATCAAAGTTAGATATATATGTAAATTATTCATCTGTCAAATCCTAGAATTATATCATACCTGCTCCAGCAATCACGACCTGTAATGGTTTAGGGGGTTGTTCACTGTTTCTGAAAAATGAAGATAGTTGTCCAGTTCCCAAAAAGTTTATTGTGTTTTTAAGGGGGG
+
BCCCCFFFFFCCGGGGGGGGGGHHHHHHHHHHHHHHHGGGCG3BGG523BGHH31B53FEDAA5F533G221>01114@B433@443BF3BF4@434BB44@BD4DG4F4BFD4?EDDDG4FH4?G34B4F?FE?44433?BF2?B02G2?22F22=2=//<//01@11@1FG01?1>A-E@-C.00000<G000:GHHH..0<000000=0<9B00;0;0;9FBC...;C00C000;CFGF..000:--;
@M03495:530:000000000-LYBTV:1:2114:4288:11467 2:N:0:GTGCTCTG+TTCTTCCT
ATATTTTGCCGTTGATAAACCAGGGACTCAGGCTGGTCCAAAGCTCACATGCTGACAGATCGGAAGAGCGTCGTGTAGGGAAAGAGTGTAGGAAGAAGTGGAGAGCTCGGGGGCAGGCCAGTCATTGAAAAAAAAACGAGAAGCGTATGTCCATGGACGATGCATGAAAGCGACGTAGCGCGCAGCATCCACTTGTACAAACCACTGGGCAATACAAACCGGACGAGGCGGGATGGGACTATAAGCGTAGT
+
>A33>5FFFFD>EEGFGFGGGGHGD2AGFF3CGHHGBGFBGFGHFBGGFGHHGHGEHHHFFHDGGG1FFGAAE0?FGGGFCBGF3BFGH4@FG31GFE4B33/3//3B>@/////?/////1?<111?1?10<---.-.<..//-.../000000/009-..:00;0;00:..---..;-9-----.://///9//////:....//.....//////..--9--;-------;...9.9////;/-..-.
@M03495:530:000000000-LYBTV:1:2114:24829:11468 2:N:0:GTGCTCTG+TTCTTCCT
ATATTTTGCCGTTGATAAACCACCCTCCCTGTGGTCGTTATCTTGCTCCTTCTGTCGTCAACGAATTTACTAATTCCAAAGCTCACATGCTGACAGATCGGAAGAGCGTCGTGTAGGGAAAGAGTGTAGGAAGAAGTGTAGAAATCGGCGGTGGGCGGGTCATTATACAAAAAAAACACGAACATGACGCGAATCAATCTACGTGCAATACGAGCACGGATGCACTTGGAGTAGAGCAAGAGTGTCACTGG
+
BBBBBFFFFFBBGGGFGGGGGGGCEHDGGHHHHH2FFE?AEHHHHHHHHHHHHHHHFGGHGBEFGGCFHHHHFHHHDGDHHGHHHHGFHHFHHHGHHHGFEGFGEFHEGGGEFHHHHGGHHHBGGGBGHFHHGFF23?22222>22?///---<-.<----.0C00;0C09..---.9..-.--;///..-;-9.//;////.....////...9-;---.-.///////////:////...9////9//.
@M03495:530:000000000-LYBTV:1:2114:9878:11468 2:N:0:GTGCTCTG+TTCTTCCT
ATATTTTGCCGTTGATAAACCAAAGCTCACATGCTGACAGATCGGAAGAGCGTCGTGTAGGGAAAGAGTGTAGGAAGAAGTGTAGATCTCGGTGGTCGGCGTATCATTAAAAAAAAAAAAAGAGAAGATATAGCAGCCGGTGGGCTAAAGCACTATACACTAACAGCATCATCAGACAAAATGTCACGCCGATGCAATGCAGACAGCAGACAGGTCAGAGTACAGTCACAAACATAGCGCAGATAAGATTC
+
BCCCCFFFFFCCGGGGGGGGGGHHHHGHHGHHHHHHHHHHHHHHGGGG2GHFGGGFGHHHHGFHHHFGDFFGHHHHHHHHHHFGBF4BE4FF1ED13>//>>>/BG4FB?4BGCGCDG//<..00101<>1=1000/<----;-:/.:0:00:0000000;/0009./000000000///.9000;0.:.---;.000000:0.//./././/.000/0000000000000...0000-----00000000
@M03495:530:000000000-LYBTV:1:2114:19308:11472 2:N:0:GTGCTCTG+TTCTTCCT
ATATTTTGCCGTTGATAAACCAGGGACTCAGGCTGGACCAAAGCTCACATGCTGACAGATCGGAAGAGCGTCGTGTAGGGAAAGAGTGTAGGAAGAAGTGTAGATTTCGGGGGGCGCCGCATCAATAAAAAAAAAAAAAAACAACGAGGCACAAGAGTAGCAAAATTGCCAATGTAGTACAACGGTAGAAAGCCAGCCGTTGACATTAAACGTACACCACAGTCGTCAGCCGTGTAGCACACAGACACATA
+
BBCCCFFFFFCCGGGGGGGGGGHGGGGHHHFCHHGGHHHGHHHHHHHHHHHHGHHHHHHHHHGGGGHHHGGGF>EEHGHGB1GHHHHHHHHHGGHCHHF34434444DB////--9-9:--::B0;00BBFBCDF---:-:....-..--:.//.:.0000000/00000:000000;00900--...0009/./:..9.:..00000000.;..:0/..:.00.....0/-.9.9000099..0.://00
@M03495:530:000000000-LYBTV:1:2114:3013:11487 2:N:0:GTGCTCTG+TTCTTCCT
ATATTTTGCCGTTGATAAACCAGCTAATCCTGAAAAAAAAATCAAAGCTAAAAACTACAATGCTAAGACCACGATGTGACTGCTATCAAAGTTAGATATATATGTAAATTATTCATCTGTCAAATCCTAGAATTATATCATACCTGCTCCAGCAATCACGACCTGTAATGGTTTAGTGGGTTGTTCACTGTTTCTGAAAAATGAAGATAGTTGTCCAGCTTCCAAAAAGTTTATTGTGTTTTCTAGTGGAG
+
CCCCCFFFFFCCGGGGGGGGGGHHHHHHHHHHHHHHHGGGGHHHHGEHHHHHHGGHHHHHHHHHHHHHHHHHGGGGHFHHHHFHHHHHHHHHHHGHHHHHHHHHHHHHHGHHGHHHHGGHHHHHHHHHHHHHHHHHHHHHHHHFHHHHHHHHEHHHGHHGGEFGHGHHHHHHHHHGFFFHDGGGHHHHHHGHHHHHFFHGHHHGHHGHHHHHBGFHFCFHHHHFGFGEDGG0BFGGGB/CBFBFGGGGGEE
@M03495:530:000000000-LYBTV:1:2114:2883:11509 2:N:0:GTGCTCTG+TTCTTCCT
ATATTTTGCCGTTGATAAACCAAAGCTCACATGCTGACAGATCGGAAGAGCGTCGTGTAGGGAAAGAGTGTAGGAAGAAGTGTAGATCTCGGGGGGCGGCGTATCATTAAAAAAAAAAAAAAAAGAAAGACGGGAGGAAGACGGAGGATGGGAATACAGAAGATAGGCATAATAAATAGACAGTATGAACGTGAGAACAAGGGATTTAGAATAGTACGGAATCGTGAACAACCACATGAAACCTTGCTGTG
+
CCBBCFFFFFCBGGGGGGGGGGHHHHHHHGGFGHGHHHHHHHHHGGGGGHHGGGGEFHGHBFHHHHGHFHBFHHGHAGGHGF443@B4@411/>/--;-9---..999909:0@9@BFF=----.../0//..-.--./../....-.:0../090000900000:/000090000000000/00;0000.9...000///...//99009000000.:...0..9/.00/.....000000:/00000:/
@M03495:530:000000000-LYBTV:1:2114:8112:11542 2:N:0:GTGCTCTG+TTCTTCCT
ATATTTTGCCGTTGATAAACCACCCTCCCTGTGGTCGTTATCTTGCTCCTTCTGTCGTCAACGAATTTACTAATTCCAAAGCTCACATGCTGACAGATCGGAAGAGCGTCGTGTAGGGAAAGAGTGTAGGAAGAAGTGTAGATCTCGGGGGGCGCCGGATCATTAAAAAAAAAAAAAGTAACAAGAGGAGAGAAAGCGAGCGAGGTGATGAGTAAAGAGAGTAAGAGAATAAAGCAAGAGGACACGGTAAT
+
CCDDEFFFFFDCGGGGGGGGGGGGGHHGGHHHHGGHGGGHHHHHHHHHHHHHHHHHGGGHGHGGGHHHHHHHHHHHHHHHHHHHHHHHHHHHHHHHHHHHGGGGHHHGGGGGGHHHHGHHHHHHGHGHHHHHHHHGFH22>>222@CF/<@--------.-<1<<B:BFA-B=A---.0111:<//.......000/..------..1111:111111//.011110<00<11110/</....:.<-<<.1
@M03495:530:000000000-LYBTV:1:2114:15323:11544 2:N:0:GTGCTCTG+TTCTTCCT
ATATTTTGCCGTTGATAAACCAGCTAATCCTGAAAAAAAAATCAAAGCTAAAAACTACAATGCTAAGACCACGATGTGACTGCTATCAAAGTTAGATATATATGTAAATTATTCATCTGTCAAATCCTAGAATTATATCATACCTGCTCCAGCAATCACGACCTGTAATGGTTTAGTGGGTTGTTCACTGTTTCTGAAAAATGAAGATAGTTGTCCAGCTTCCAAAAAGTTTATTGTGTTTTCTAGTGGAG
+
ABBBBFFFFFBBGGGGGGGGGGHGHHHHHHHH5GHHHGGGGHGHHHHGHHHHGHGHHHHHHHHHHGHHHFHHGGHGHGHHHGHHHHHGHHHHHHHHHGHHHHHHHHHGHHHHHHHHHHHHHHGHHHHHHFHHHHHHGHHHHHEHHHHHHHHHHHHHHHHGGGGGFHHGHHGHHGFFFDGHFGGFHHHHHHHHHFHHHHBGHHHFHHFHHHCGFCFFFHHFGFFFBHEGEGGGGGGGGGFFGGGGGBCBGGG
@M03495:530:000000000-LYBTV:1:2114:22940:11628 2:N:0:GTGCTCTG+TTCTTCCT
ATATTTTGCCGTTGATAAACCAGGACTCAGGCTGGACCAAAGCTGACATGCTGACAGATCGGAAGAGCGTCGTGTAGGGAAAGAGTGTAGGAAGAAGTGTAGATCTCGGGGGTGGGCGGATCATTAAAAAAAAAAAAAAAGGATGTATAATGAAGTTGAGGGCTCAGAAACACTGTGCAGGCACAGATAGAGGATGTCGTATAGACGAGTAGGGCTAGCAGATAGCATCAGACAGCATACACAGAGCTAGC
+
BBCCDFFFFFCCGGGGGGGGGGHGHHHHHHHHHHGHHHHHHHGHHHHHHHHHHHHHHGHHHGGGGGHHGEFGEGGHHHGGHHHHHHHFHHHGHHHHHGG44B4444D0//>C/////<----<1>BDH10@?CCG-<-<-../0001<111111111110/...90/010//.001111<....//011111/./:01..</0110.--9.10./...000/011:11<0000//./110000.<//0:00
@M03495:530:000000000-LYBTV:1:2114:4569:11654 2:N:0:GTGCTCTG+TTCTTCCT
ATATTTTGCCGTTGATAAACCAGGACTCAGGCTGGACCAAAGCTCACATGCTGACAGATCGGAAGAGCGTCGTGTAGGGAAAGAGTGAAGGAAGAAGTGGAGGTGTGGGTGCTGGGGGCATGTAGAGAAAAAACACAAACTGAGAGAAGTGGGCACAAGTAATATTAATCAGCGTGTCGACACCATTACATATATATGGCACCCCAATAACACAGGGAAAACGCGTCAGAGACGAGGAAGAAGAGACATAG
+
1>>AAFFFF1A1AEGFGGGGFAGFH0AGGHHBFGGCFBGCEGHBGHBGBGGFHFHFCCFGGGGFG0GG?E/E>EB0DFEGFEE0FBF12@10FFFFE@@11////B///??/111/<//<B@1@2@>@@@0@<?/0//?/1?1111.10<11..0.//<00=00<0=00<D<0..../..-;-..0;;00000000000./0.9-../0000/9.;----9/---9--://----------///----///
@M03495:530:000000000-LYBTV:1:2114:15638:11654 2:N:0:GTGCTCTG+TTCTTCCT
ATATTTTGCCGTTGATAAACCAGCCTCCCTGTGGTCGTTATACAACCACTTCTTGCCCTCCAAAGCTCACATGCTGACAGATCGGAAGAGCGTCGTGTAGGGAAAGAGTGTAGGAAGAAGTGTAAATATCGGGGGGGGCCGGGTTATTAAAAAAAAAATAAAATCAAACATAGTGCGTAGATTCTTTATTGAACTGGTAAAACCAATAACACAACATAGATATGATGAGCATGCAGTAATACAAGATACCA
+
CBBBCFFFFFCBGGGGGGGGGGHGGHHHGHHHHHHHGGGHHHHHHGFGGHGHFHFGHGHHGHHHHHHHFGHHHHHHFHHHHGHHCFGGHHHGGGGGGHHHHGGHGHGHGHDGHHGFHFFFFH44443333///<<----9---:;:///9/:B-@:-@./;9:/9/:/9:BB////9:.-.;////////////////;///9A..;/////..../////;:/9//////9:///////:///:/9:///
@M03495:530:000000000-LYBTV:1:2114:9910:11662 2:N:0:GTGCTCTG+TTCTTCCT
ATATTTTGCCGTTGATAAACCACCCTCCCTGTGGTCGTTATCTTGCTCCTTCTGTCGTCAACGAATTTACTAATTCCAAAGCTCACATGCTGACAGATCGGAAGAGCGTCGTGTAGGGAAAGAGTGTAGGAAGAAGTGTAGATCTCGGGGGTGGCCGGATCATTAAAAAAAAAAAAGACGGAGAGGTAAATACGATCGATCACAAACTCGAGTGACTAGCAACTGCACCACATCTCAGACCAGGTTTATGA
+
BBBABFFFFFBAGGGGGGGGGGGGGHHGGHHHHHHHGGGHHHHHHHHHGHHHHGHHGGGHGHGGGHHHHHHHHHHHHHGHHHHHHHHGHHHHEHHHFHHHGGGGHHHGGGGGGHHHHGHHHHHHGGHHHHHHHFF2BG22>22@D20?//---<..<--.:.:00:0;0;@B--9@.A...9.-..////:;/....-.9..://.9/;..././//////;:9B////.::////////..9./////9/
@M03495:530:000000000-LYBTV:1:2114:23537:11669 2:N:0:GTGCTCTG+TTCTTCCT
ATATTTTGCCGTTGATAAACCAAAGCTCACATGCTGACAGATCGGAAGAGCGTCGTGTAGGGAAAGAGTGTAGGAAGAAGTGTAGATCTCGGGGGTCGCCGGATCATTAAAAAAAAAAAAAAAATAACAAAGATAGCACGGAGACGCAGATGTCTAATAAACGGTCACATTAGAGTACGCGAACACGCAGATCCACCGCATACTGAAGAAAGACAACGTAATGAGGTAGACGTAACGTAGACATAGCGAGG
+
CDDDEFFFFFCBGGGGGGGGGGHHHHHHHHHHHHHHHHHHHHHHGGGGHHHGGGGEGHHGHGHHHHHHFGHGHHHHHGHHHH4D344BFEFE//E//</?@////02?222FGFCG@?@@----.0100:.//01:110---.-..-=-901:B1111111<.....0111:110<:1..---<-/.-9-900000:.--9.<11:001//0////.-<...111//00<1.<..../...<111<09---
@M03495:530:000000000-LYBTV:1:2114:17040:11688 2:N:0:GTGCTCTG+TTCTTCCT
ATATTTTGCCGTTGATAAACCACCCTCCCTGTGGTCGTTATCTTGCTCCTTCTGTCGTCAACGAATTTACTAATTCCAAAGCTCACATGCTGACAGATCGGAAGAGCGTCGTGTAGGGAAAGAGTGTAGGAAGAAGTGTAGAAATTGGTGGACGTCGTTTTAATAAAAAAAACAAAAAAGTGAAATAGATGTGAAGTTAAACTATAACAAAGCTTAACAGGAGGAAGTAGTGCACAGCAATGTTTGTGATT
+
BCCBCFFFFFCCGGGGGGGGGGGGGHHGGHHHHHGHGGGHHGHHHGHHHGHGHHHHGGGHGGGGGHHHHHHHHHHHHHGHHHHHHGHHHHHHHHHHHHGGGGGGHHEGGGGEEHHFHGHHHHHHFGGHHGGHACFHH2@F2222@2@@2/?/1<//<</..111>1D1F@E@......-.000000000000000000;000000;0000.//00000;:...9./.00:0/0000/:/:00;00//:000
@M03495:530:000000000-LYBTV:1:2114:13702:11694 2:N:0:GTGCTCTG+TTCTTCCT
ATATTTTGCCGTTGATAAACCAGGACTCAGGCTGGACCAAAGCTCACATGCTGACAGATCGGAAGAGCGTCGTGTAGGGAAAGAGTGTAGGAAGAAGTGGAGATCTCGGGGGGCGCCGGATCATTAAAAAAAAAAAAAAAACAGCATGGAGAGGAAGTGTAGTGAGCAATCAGCACATAAGAAAATTACATCTATAGCTGAGTATATCTGAGCATGATAGACAGTATAATGGAGACGGTATAGTCTGTGTA
+
DDCDEFFFFFEEGGGGGGGGGGHGHHHHHHHHHHGHHHHHHHHHHHHHHHHHHHHHHHHHHGGGGHHHGEGGFGHHHHGHHHHHHFHHHHHHHHHGGGB3B/333BDCF/ED--------.-.1<11BFBDFF;A-<-<--.././10.<:0.../.00111</:000/00<001./1011:1//1001111:::11<100.<11<1111<10<000111101/0:1111110/0.....9111111:111
@M03495:530:000000000-LYBTV:1:2114:17257:11695 2:N:0:GTGCTCTG+TTCTTCCT
ATATTTTGCCGTTGATAAACCAGCTAATCCTGAAAAAAAAATCAAAGCTAAAAACTACAATGCTAAGACCACGATGTGACTGCTATCAAAGTTAGATATATATGTAAATTATTCATCTGTCAAATCCTAGAATTATATCATACCTGCTCCAGCAATCACGACCTGTAATGGTTTAGTGGGTTGTTCACTGTTTCTGAAAAATGAAGATAGTTGTCCAGCTTCCAAAAAGTTTATTGTGTTTTCTAGTGGAG
+
BCCCCFFFFFCAGGGGGGGGGGHHHHHHHHHHHHHHHGGGGHHGHHHHHHHHHHGHHHHHHHHHHHHHHHHHGGHGHHHHGHGHHHHHHHHHHHHHHHHHHHHHHHHHHHHHHHHHHHHHHHHGHHHHHHHHHHHHHHHHHHHHHHHHHHHHHHHHHHHGGGGGHHHHHHGGHHHHGHHHGGGGHHHHHGHHHHHHHHGH.GHHDGEHGHGFHHHFHHFHHHFBCGA;ABFFFFFGGGGGGGGGGGGGE:E
@M03495:530:000000000-LYBTV:1:2114:14203:11711 2:N:0:GTGCTCTG+TTCTTCCT
ATATTTTGCCGTTGATAAACCACCCTCCCTGTGGTCGTTATCTTGCTCCTTCTGTCGTCAACGAATTTACTAATTCCAAAGCTCACATGCTGACAGATCGGAAGAGCGTCGTGTAGGGAAAGAGTGTAGGAAGAAGTGTAGATCTCGGGGGTGGCCGTGTCAGTAAAAAAAAAAAAAAAGAAGTGAAGTACAGTGCTAGACGAGAGTGAGAAGAGGTAAGAACAAAGTCTGCCAAGACATAATGATTCAGA
+
CDDDDFFFFFDCGGGGGGGGGGGGGHHGGHHHHHHHGGGHHHHHHHHHHHHHHHHHGGGHGHGGGHHHHHHHHHHHHHHHHHHHHHHHHHHHHHHHHHHHGGGGGHHGGGGGGHHGHGHHHHHGFHFHGHBHFGHHHE22D222>2=//<@<-<..=<-.<C0:000<BE-A?------.../00<00<0000<0000<009--.-000000:0..0<0000//<./0000<000.://0:0<00000000
@M03495:530:000000000-LYBTV:1:2114:4101:11714 2:N:0:GTGCTCTG+TTCTTCCT
ATATTTTGCCGTTGATAAACCAGCTAATCCTGAAAAAAAAATCAAAGCTAAAAACTACAATGCTAAGACCACGATGTGACTGCTATCAAAGTTAGATATATATGTAAATTATTCATCTGTCAAATCCTAGAATTATATCATACCTGCTCCAGCAATCACGACCTGTAATGGTTTAGTGGGTTGTTCACTGTTTCTGAAAAATGAAGATAGTTGTCCAGCTTCCAAAAAGTTTATTGTGTTTTCTAGTGGAG
+
>AAAABFFFFBA22A5GFBDCEFDHHHHHFHFHFHHHEAEEHFFHGDHHHGHH3AGHHBGHFFHHF3FGFFEE?EFE4FGHF3@FDCDH33G@DGEGH4@BFGHFF4FGHGHFHGD44?44?GHGHFHHGHFFFBEGHFHDFB0F?AGDFGH0@F1@1F?EB/CCGHFFHEHGHHBGHHGGE-EGB1GGHFHH0<DHHHB..D0=:;G00;0:CC0;CC0<0;0;;...;FFBBBBCFGGBBFF0;CFG0A
@M03495:530:000000000-LYBTV:1:2114:12790:11724 2:N:0:GTGCTCTG+TTCTTCCT
ATATTTTGCCGTTGATAAACCAGGACTCAGGCTGGACCAAAGCTCACATGCTGACAGATCGGAAGAGCGTCGTGTAGGGAAAGAGTGTAGGAAGAAGTGTAGATCTCGGGGGGGGGCGGGTCATTAAAAAAAAAAAAAAAGAACAGGAGACAGGGAGAGGGGTATGAGGAATATGAAGAAGGCAAGTGTCAGAAAACGCATACAGAAGCACTAGCGAGAACGAGATAAGACAAGAATAGAAACACGAGTTG
+
DDDDDFFFFFDCGGGGGGGGGGHGHHHHHHHHHHGHHHHHHHHHHHHHHHHHHHHHHHHHHGGGGHHHGEGFFGGHHHGHHHHGHGHHHHGHHHHHHGF44344?4DBC/ED--------9-<0<00B0FFCC@;-----...///...../:.<.<.9..-..00:0/0<00000000//.....000<0<000/<--9..00000000/000<----90...9.00000//</:00:000//<.--..0
@M03495:530:000000000-LYBTV:1:2114:11499:11739 2:N:0:GTGCTCTG+TTCTTCCT
ATATTTTGCCGTTGATAAACCAGCTAATCCTGAAAAAAAAATCAAAGCTAAAAACTACAATGCTAAGACCACGATGTGACTGCTATCAAAGTTAGATATATATGTAAATTATTCATCTGTCAAATCCTAGAATTATATCATACCTGCTCCAGCAATCACGACCTGTAATGGTTTAGTGGGTTGTTCACTGTTTCTGAAAAATGAAGATAGTTGTCCAGCTTCCAAAAAGTTTATTGTGTTTTCTAGTGGAG
+
@BCCCFFFFFCCGGGGGGGGGGHHHGHHHHHHHHHGHGGGGHGHHHHHHHHHHHGHHHHHHHHHHHHHHHHHGGHGHHHHHHHHHHHHHHHHHHHGHHHHHHHHHHHHHHHHHGHHHHHHHHHHHHHHHHGHHHHHHHHHHHGHHHHHHHHHHHHHHHHGDCGGHHHGHHGHHHHHGH0GGGGGHHHHHFHHFGHHEDBGHHHBDFHHHHFHHHHBGGHHHHFHFFHEEGGGGGGGGGFBFGFFBFGGFGG
@M03495:530:000000000-LYBTV:1:2114:12040:11744 2:N:0:GTGCTCTG+TTCTTCCT
ATATTTTGCCGTTGATAAACCAGGACTCAGGCTGGACCAAAGCTCACATGCTGACAGATCGGAAGAGCGTCGTGTAGGGAAAGAGTGTAGGAAGAAGTGTAGATATCGCGGGTCGGCGGATACTTCCAAAACAACAAGATTAACAAGCAGTCATAGCACATGCATGAGCAAAAGAGACAGTATGTCTAATTAGTAGTGTTGGACGTTACTGATGTTGAATTTGTGAGTGATCGTTGTTCCCCAGGGATGGA
+
BB?AAFFFFFDAFFGGGDFGGGHCHA4FGGHHHHGHFHHAHFHGFHHHFHHEFG2FG3BCEEECEFHGEA1>>E?FGEGFHHHFF4FGHHBF3FGFFGFD4@@4444///////</>>//-.111111>1.0<<.../<0==00<D<.</<;000;C0</0000000000//9/./////;0000000000000000/90..0/-.;..9//////////////./////;/.99...///........./
@M03495:530:000000000-LYBTV:1:2114:16466:11766 2:N:0:GTGCTCTG+TTCTTCCT
ATATTTTGCCGTTGATAAACCAGCTAATCCTGAAAAAAAAATCAAAGCTAAAAACTACAATGCTAAGACCACGATGTGACTGCTATCAAAGTTAGATATATATGTAAATTATTCATCTGTCAAATCCTAGAATTATATCATACCTGCTCCAGCAATCACGACCTGTAATGGTTTAGTGGGTTGTTCACTGTTTCTGAAAAATGAAGATAGTTGTCCAGCTTCCAAAAAGTTTATTGTGTTTTCTAGTGGAG
+
BCCCCFFFFFCBGGGGGGGGGGHHHHHHHHHHHHHHHGGGGHHHHHGHHHHHHHGHHHHHGHHHHGHHHHHHGGHGGHHHHHHHHHHHHHHHHHGHHHHHHHHHHHHHHHHHHHHHHHGHHHHHHHHHHHHHHHHHHGHHHHFHGHEHHHHHGHFHHHHGDGGGGHHGHHHFHHHHFGHGGGGFHHHHGFHHHHHHHHHGHHHHGGHHHHHFHHGHHHHHHHHHHEHEABFFFGGGGFFGFFGBBFFGFFE
@M03495:530:000000000-LYBTV:1:2114:18456:11792 2:N:0:GTGCTCTG+TTCTTCCT
ATATTTTGCCGTTGATAAACCAGGACTCAGGCTGGACCAAAGCTCACATGCTGACAGATCGGAAGAGCGTCGTGTAGGGAAAGAGTGTAGGAAGAAGTGGAGATCTCGGTGGTGGGCGTATCATTAAAAAAAAAAAAAAGAATAACTATATGAGGTTGAAAAGACACATGCAAAGTCGGAAAGAGACAATGGATGAGGAGTACAAAAAGAAGTAAATATGATATATATGTCTAGTACGATAGAGGAAACAA
+
BCCDDFFFFFCCGGGGGGGGGGHGHHHHHHHHHHGHHHHHHHHHHHHHHHHHHHHHHHHHHGGGGHHHGEGGGGHHHHGHHHHHHHHFHHHHHHHHGGD3@?33?4FEF/EE/?//?<<//03B3333BG@CD@@----...0:000:0000:0/:///0:0:.////000000/00.--.-.://///00000000/0.//;000..:../0:000000000000000000;0000...:.00/.//:/.
@M03495:530:000000000-LYBTV:1:2114:28068:11803 2:N:0:GTGCTCTG+TTCTTCCT
ATATTTTGCCGTTGATAAACCACCCTCCCTGTGGTCGTTATCTTGCTCCTTCTGTCGTCAACGAATTTACTAATCCAAAGCTCACATGCTGTCAGATCGGAAGAGCGTCGTGTAGGGAAAGAGTGTAGGAAGAAGTGTAGAACTAGGGGGGCGACGGGTAAATGAAAAAAAAAAAGAGTGATAAGTATTGTGTGTTGCACAGTTACTACATAATAATGTACATGACACTGTACAGACGAGTGACTTCACCC
+
BBABBFFFFFBBGGGGGGGDA42AEHGGC2GFGHBFEEEHGGF5BEHGAGHFHFGFEGFHCFAA11AFFFDF55FDFCDCHHHFBEFFFHH4BFGGHHE?EG?H1GGGGGEFGFHHG3GHEBG?DBGB11?GHFB11FDB22@11@C//<A---9;----////;/9/.-9--;9...///;/9/9//;/;/..:/.9///.///:/;//////////;9//////////9/////.---.:////////9
@M03495:530:000000000-LYBTV:1:2114:26084:11803 2:N:0:GTGCTCTG+TTCTTCCT
ATATTTTGCCGTTGATAAACCACCCTCCCTGTGGTCGTTATCTTGCTCCTTCTGTCGTCAACGAATTTACTAATTCCAAAGCTCACATGCTGACAGATCGGAAGAGCGTCGTGTAGGGAAAGAGTGTAGGAAGAAGTGGAGATCTCGGTGGTCGGCGGATGAATAAAAAAAAAAAATAAATTGAGTGATTCATGGACACTGTCTGTGATGATATGTACATCAATACTATATTATACAATGTACGATGCGCA
+
BCBBCFFFFFCBGGGGGGGGGGGGGHHGGHHGHHGHGGGGHHGHGGHHGHHHHHHGGGGHGHGGGHHHHGHHGHHHHHHHHGHHHHHHHHHHHHHHGHHHGGGGHHGGGGGGGHHHFGHHHHHHHHDGHHHHHHHFGD22=222@>0???//1///>----000<0:0;A@--A-9.00000;00:0;0900900000:0090000900;;B0;000000000:00;0000000000;00009.....:.-
@M03495:530:000000000-LYBTV:1:2114:23475:11806 2:N:0:GTGCTCTG+TTCTTCCT
ATATTTTGCCTTTGATAAACCAGTCACAACCACTTCTTGCCCTCCAAAGCTCACATGCTGACAGATCGGAAGAGCGTCGTGTAGGGAAAGAGTGTAGGAAGAAGTGTAGATCTCGGGGGGCGGCGGATCATTAAAAAAAAAAAAAATAAAGAAGCTGGAGCAAGTGCTATGACTATGAGAAAAAGAACAGGCACACTGATGTGAGAAGGCTCAAGCATACTTTGCGTAGAAAGATAATAGTGACACAGATG
+
CCCCCFFFFFFFGGGGGGGGGGHHHHHHHGGGGHHHHHHHHHHHGHHHHHHHHHHHGHHHHHHHHHHHGGGGHHHGGGGGGGHHHGFHHHHHHHGGHHHHHHHHGG443444??BC/>?-;-------:A0:0BFBF>D;-=99:-.00000./;00/.././90009000000;00000009:...///.;.././00000;0000/..0.0000/0000000;-;.9.0:0:;09000000009/.900
@M03495:530:000000000-LYBTV:1:2114:14395:11850 2:N:0:GTGCTCTG+TTCTTCCT
ATATTTTGCCGTTGATAAACCAGCTAATCCTGAAAAAAAAATCAAAGCTAAAAACTACAATGCTAAGACCACGATGTGACTGCTATCAAAGTTAGATATATATGTAAATTATTCATCTGTCAAATCCTAGAATTATATCATACCTGCTCCAGCAATCACGACCTGTAATGGTTTAGTGGGTTGTTCACTGTTTCTGAAAAATGAAGATAGTTGTCCAGCTTCCAAAAAGTTTATTGTGTTTTCTAGTGGAG
+
CCCCBFFFFFCAGGGGGGGGGGHHHHHHHHHHHHHHHGGGGHHHHHHGHHHHHGEHHHHHGHHHHHHHHFHHGGHGHHHHHHFHHHHHHHHHHHHHHHHHHHHHHHHHHHHHHHHHHHHHGHHGHHHGHFHHHHFHGHEHHGH2GHEHGHHFGFGHHHHGGGFGGGH1GGGGHGHEF=GHGGFGHGHHFHGHGHGHHEGHHHHHHC0;GGGBGGF:CGCCGGHHEBA.;:BFFGGFGFBFFB0FFGFB?FE
@M03495:530:000000000-LYBTV:1:2114:5889:11851 2:N:0:GTGCTCTG+TTCTTCCT
ATATTTTGCCGTTGATAAACCAGGGACTCAGGCGGACCAAAGCTCACATGCTGACAGATCGGAAGAGCGTCGTGTAGGGAAAGAGTGTAGGAAGAAGTGTAGATCTCGGTGGGCGCCGGATCATTAAAAAAAAAAAAAAAAAAGAAAAGGAGAAGGCTGCTGGACTATAAACAAGAACAGACAAAGAGTGAGAGCAATGATCTACAGCTAGAGAGTAGTATCACAGAAAAGATTCGCACACATTAGCATAT
+
DDCCDFFFFFCAGGGGGGGGGGHGGGGHHHHHHGGGGGHHHHHHHHHHHHHHHHHHGHHHHGGGGHHHGEFFEGGHHHGHHHHHHGGFGBHHHHHHGFG4B3444B40/<////>//</<//?1111=FFC-@<@:--99---.../9/./.../..0..000..0/0:000;.///////9//////0090;0.0/00000009000000000.000:000000000://.000...--..0090/BF00
@M03495:530:000000000-LYBTV:1:2114:6661:11856 2:N:0:GTGCTCTG+TTCTTCCT
ATATTTTGCCGTTGATAAACCAGCTAATCCTGAAAAAAAAATCAAAGCTAAAAACTACAATGCTAAGACCACGATGTGACTGCTATCAAAGTTAGATATATATGTAAATTATTCATCTGTCAAATCCTAGAATTATATCATACCTGCTCCAGCAATCACGACCTGTAATGGTTTAGTGGGTTGTTCACTGTTTCTGAAAAATGAAGATAGTTGTCCAGCTTCCAAAAAGTTTATTGTGTTTTCTAGTGGAG
+
CCCCCFFFFFCCGGGGGGGGGGHHHHHHHHHHHGHFHGGGGGFHHGFFHHHFHHGHHFHHBGHGHFFHHHFEGEHEGGGGHHFHHFFHHHGHGHFHFFFF4BFDHHHHHGHHEFHGHHDHHHHFHHHDHHHFHHHHFG3FFHHFFGFFHCGFBFCGFHH?EGCDHHHHHHGHH0FBFGHEEE?EHHHHD0DGGFFGGHHHGHGFGHGHHHGGHF:CFGCGHHHH0GHEDFFB0FB0;0/CFGFF00CFFBE
@M03495:530:000000000-LYBTV:1:2114:3160:11870 2:N:0:GTGCTCTG+TTCTTCCT
ATATTTTGCCGTTGATAAACCAGCTAATCCTGAAAAAAAAATCAAAGCTAAAAACTACAATGCTAAGACCACGATGTGACTGCTATCAAAGTTAGATATATATGTAAATTATTCATCTGTCAAATCCTAGAATTATATCATACCTGCTCCAGCAATCACGACCTGTAATGGTTTAGTGGGTTGTTCACTGTTTCTGAAAAATGAAGATAGTTGTCCAGCTTCCAAAAAGTTTATTGTGTTTTCTAGTGGAG
+
BBBBBFFFFFBBGGGGGGGGGGHHHHHFHHHHHGHBGEGGGHGHHH5GHGHGGFGHHHHHGHHHHHHHHGEGGGGFEGHGFF3DGHHHHGHFHHHHHHHHHHHGHHHHHGHHHHHHEHHHHHHHHHFHHHHHHHHHHGHHHHHBGHHHFHGHGHHHHFHFGCFGGFGHHHFDHFHHDGHHFGDDHHHHHHGHHHGGFGHHHFHH=CGFG0GHHFGFFH/CGHHGCFG.;CFFGFGFFFFGFF0CFGFGGBE
@M03495:530:000000000-LYBTV:1:2114:13119:11871 2:N:0:GTGCTCTG+TTCTTCCT
ATATTTTGCCGTTGATAAACCAGGGACTCAGGCTGGACCAAAGCTCACATGCTGACAGATCGGAAGAGCGTCGTGTAGGGAAAGAGTGTAGGAAGAAGTGTAAATCACGGTGGGCGCCGGATTATTAGAACAAAAAAAAGAAAACGAACGCGTAGCTGGCGGATGTCAATAAGCAACTACCCCCTGGCCGACTTCACATGCAGCTCAAGATCAGATGTGAAGAGCAGCTACAAGGAGTCATACATGCGTAC
+
BBABBFFFFFBAGGGGGGGGGGHGGEFGHFFCGHFFHHFEGGHFHHHGHFHFHFFHGHFFHHGGGGHHHGFGEGGGGFHGHHHHHHFGHHFHHHHFFG4@4?444B33?//?///<//</</<22@22222@0?FE@--..0<//-.<<-<----.00:.-----;0000;0000/.///...--....--;9.;B/9///;/9//9////9//9//////:/..//.//////...;/;//;/://.9.:
@M03495:530:000000000-LYBTV:1:2114:8197:11891 2:N:0:GTGCTCTG+TTCTTCCT
ATATTTTGCCGTTGATAAACCAGCTAATCCTGAAAAAAAAATCAAAGCTAAAAACTACAATGCTAAGACCACGATGTGACTGCTATCAAAGTTAGATATATATGTAAATTATTCATCTGTCAAATCCTAGAATTATATCATACCTGCTCCAGCAATCACGACCTGTAATGGTTTAGTGGGTTGTTCACTGTTTCTGAAAAATGAAGATAGTTGTCCAGCTTCCAAAAAGTTTATTGTGTTTTCTAGTGGAG
+
BBBBBFFFFFBAGGGGGGFGGGHHHHHHHHHHHHHHHGGGGHHGHHHHHHHHHHGHHHGHHHHHHFHHHHHHGGHGHHHHHGGHHHHHHHHHHHGHHHHGHHHHHHHHHHHHHHHHHHHHHHHHHHHHHHHHHHHHHHHHHHHHFHHGHHHHGHHHGHHGDCFGHHHGFHBGGHHHFHCEEGGGFEFHHGHHHHHHHHGHAHGD=CFHFHHFGHHFFFHHHHFHHHHGGGGEFFBFGGGGFFFGGGGFA09
@M03495:530:000000000-LYBTV:1:2114:17771:11897 2:N:0:GTGCTCTG+TTCTTCCT
ATATTTTGCCGTTGATAAACCAGCTAATCCTGAAAAAAAAATCAAAGCTAAAAACTACAATGCTAAGACCACGATGTGACTGCTATCAAAGTTAGATATATATGTAAATTATTCATCTGTCAAATCCTAGAATTATATCATACCTGCTCCAGCAATCACGACCTGTAATGGTTTAGTGGGTTGTTCACTGTTTCTGAAAAATGAAGATAGTTGTCCAGCTTCCAAAAAGTTTATTGTGTTTTCTAGTGGAG
+
ABCCCFBFFFCBGGGGGGGGGGHHHHHHHHHHHHHHHGGGGHHHHHHHHHHHHHGHHHHHHHHHHHHHHHHHGGHGHHHHHHHHHHHHHGFHHHGHHHHHHGHHHHHHHHHHHHHHHHHHHHGGHHHFHHHHHHHHHHHFHHFHFHHHHHHHHHHHHHHGGGGGFGHHFHGFGGHHHHHHGGGGHHHHHHHHHHHHHH0DCFBGHF0:CG0CHGHHHFEGHHHGHEHEDGGGGGGG0;BFGGGGFGGGGBE
@M03495:530:000000000-LYBTV:1:2114:20750:11903 2:N:0:GTGCTCTG+TTCTTCCT
ATATTTTGCCTTGATAAACCAGGACTCAGGCTGGACCAAAGCTCACATGCTGACAGATCGGAAGAGCGTCGTGTAGGGAAAGAGTGTAGGAAGAAGTGTAGATATCGGGGGGCGCCGTATCAATAAAAAAAAAAAAAAAGATAAACATGCAAGAACCATGCAAACAGTGGAACACATAGCGATATCTTAGTGAGATGTAAGCAGGACAGAGCATAGGTCATCAGACTATTAAATACCGACTCTCTGTATCA
+
ABCCCFFFFFFFGGGGGGGGGGGHHHHHHHHHHGHHGHHHHHHHHHHHHHHHHHHHHHHHGGGGHHHGGGFEEHHHHGHHHHHHHHFHHFHHAFGH4F443444BBFE///-:;----:..;0;00:::BC-DC-----..000000000:00;//..000000../0;/00://.0000;:..:000000000000000:00/..././//0:0;0000000000000;000:000..--.000000000
@M03495:530:000000000-LYBTV:1:2114:25195:11909 2:N:0:GTGCTCTG+TTCTTCCT
ATATTTTGCCGTTGATAAACCAGGACTCAGGCTGGACCAAAGCTCACATGCTGACAGATCGGAAGAGCGTCGTGTAGGGAAAGAGTGTAGGAAGAAGTGAAGATCTCGGGGGTGGCCGTGTAATTAAAAAAAAAAAAATTCGGCGGGAGCAATCAGTCATCATACGTCCAAATGCCAGTCGGGCATGGGTGCCTCTGCGTTTGCACCGTTCATCGACCAGCTCCGGCGCAAGCATTACGCCCACTGATACC
+
BBBBBFFFFFBBGGGGGGGGGEHGHAGHHHHHGHGHHHHHGCGHGHHHHHFHHHHGHFHHHGEGGFGHGGGEEEFBEGGGHHHGHGGGGHHHHGHHGGF4B4?334FFF//><//0@///??1111?1<1----<---:/;..------;.//////:///////.9...//9///////.----..../..//////-..-:////-..9//;/;-;-..///.-9;999-..////..--.../////;
@M03495:530:000000000-LYBTV:1:2114:21293:11946 2:N:0:GTGCTCTG+TTCTTCCT
ATATTTTGCCGTTGATAAACCAGGACTCAGGCTGGACCAAAGCTCACATGCTGACAGATCGGAAGAGCGTCGTGTAGGGAAAGAGTGTAGGAAGAAGTGGAGATCTCGGGGGTGGCCGTATCATTAAAAAAAAAAAAAAAACGAAAGAAAAAACGTGACCGAACAACAAACAAGAGGAAGAGAAGAACACGGCAAGCAGGAATTGAGTGACAACTAGTGAGTGGACGCAGATGATACAGAGCTACGCACGA
+
CCDDDFFFFFDCGGGGGGGGGGHGHHHHHHHHHHGHHHHHHHGHHHHHHHHHHHHHHHHHHGGGGHHHGEFGEGGHHHGGHGHHHHHGHHHHHGHHHFB3F/B3?BF0//>B/</00///00=@D11FF1@???-C-:---.-....:.//.-.-....0-----/.<.....//.../.../0/0////.----..//../00000:00<00.0<<000000.00-9--<0000<0000//0<0.-.-<.
@M03495:530:000000000-LYBTV:1:2114:8797:11956 2:N:0:GTGCTCTG+TTCTTCCT
ATATTTTGCCGTTGATAAACCACCCTCCCTGTGGTCGTTATCTTGCTCCTTCTGTCGTCAACGAATTTACTAATTCCAAAGCTCACATGCTGACAGATCGGAAGAGCGTCGTGTAGGGAAAGAGTGTAGGAAGAAGTGTAGATCTCGGGGGGGGCCGTGTCATTTAAAAAAAAAAAAACATACAACAAGAATAGGCGGGTACGTGAAACAGAATGGAAGTAAATGACACCACACAGTACACTACACGATAA
+
CCCDCFFFFFCBGGGGGGGGGGGGGHHGGHHHHHGHGGGHHHHHHHHHHHHHHHHHGGGHGHGGGHHHHHHHFHHHHHHHHHHHHHHHHHHHHHGHFHHHGGGGHFHGGGGEDGHGHGHHHHGGFGGHHFGHHGHHGH2222222D0F/>---<-<>--<B0B0<000FF-9------..000000<.///<00009----<.//9.<<///000000/00000000<<.......000000:/0<.-...
@M03495:530:000000000-LYBTV:1:2114:20830:11973 2:N:0:GTGCTCTG+TTCTTCCT
ATATTTTGCCGTTGATAAACCAGCTAATCCTGAAAAAAAAATCAAAGCTAAAAACTACAATGCTAAGACCACGATGTGACTGCTATCAAAGTTAGATATATATGTAAATTATTCATCTGTCAAATCCTAGAATTATATCATACCTGCTCCAGCAATCACGACCTGTAATGGTTTAGTGGGTTGTTCACTGTTTCTGAAAAATGAAGATAGTTGTCCAGCTTCCAAAAAGTTTATTGTGTTTTCTAGTGGAG
+
CCCCCFFFFFCBGGGGGGGGGGHHHHHHHHHHHHHHHGGGGHHHHHHHHHHHHHGHHHHHHHHHHHHHHHHHGGHGHHHGHHHHHHHHHHHHHHHHHHHHHHHHHHHHHHHHHHHHHHHHGHHHHHHHHHHHGHGHHHHHHHGCGHGHHHHHGHHHFHHGGGCGHHHHHHHHHGHHGHHGEGGEHHHFHHHHHHHHHHGGHGGHHHHHHHHGHHHHHHGHFHFFGFEAABBGGGGGGGFGGGGFEFFGGEE
@M03495:530:000000000-LYBTV:1:2114:10961:11977 2:N:0:GTGCTCTG+TTCTTCCT
ATATTTTGCCGTTGATAAACCAGTCAGGAGTCCAAAGCTCACATGCTGACAGATCGGAAGAGCGTCGTGTAGGGAAAGAGTGTAGGAAGAAGTGTAGATCTCGGTGGTCGGCGGATCATTAAAAAAAAAAAAAAATGAAGAAAAAGAGGTTAGAAGGTAGAGATATAGATAGAAAGACTGACATGAAAGAAATAATCAAGAAGATAAGATAAACAGACATGAAGAGTAGAAAGATATTAGGTCAGCTGGTA
+
BCDCDFFFFFECGGGGGGGGGGHHHHHHHGHHHHHHHHHHHHHHHHHHHHHHHHHHGGGGHHHGGGGGGGHHHGHHHHHHHHHHHHHHEFHH4G4@344BBGA?1?E/3>//////<@2D22@FB@<CC---<--.01<11///.../.0/1.111.010111::1111<::111://1000010<111/./111111000//0<<101111101//:/100111<:1<1110/01<1111:10/0:0//1
@M03495:530:000000000-LYBTV:1:2114:14232:11978 2:N:0:GTGCTCTG+TTCTTCCT
ATATTTTGCCGTTGATAAACCAGCTAATCCTGAAAAAAAAATCAAAGCTAAAAACTACAATGCTAAGACCACGATGTGACTGCTATCAAAGTTAGATATATATGTAAATTATTCATCTGTCAAATCCTAGAATTATATCATACCTGCTCCAGCAATCACGACCTGTAATGGTTTAGTGGGTTGTTCACTGTTTCTGAAAAATGAAGATAGTTGTCCAGTTTCCAAAAAGTTTATTGTGTTTTCTAGTGGAG
+
BCBBCFFFFFCBGGGGGGGGGGHHHHHHHHHHHHHHHGGGEH3GHGB2FGGHHBAFDCHHHFFDG5BBG2BG10F1B@FDBFB4@@3FHFDG@443F4BFD4DFFHHDH43GB?FGFFFGFHHFGH3BFBGEHFFGGF33B?G23B0BG?2G2F2FG2C//C/AF<GBDG1GH<FD<FHHFECGF1=D<=GHBGF0GGDHAGHHGE00:CG:B;FB0:0<0C0CHFHE.BFFGF0000CFGF90909;9:A
@M03495:530:000000000-LYBTV:1:2114:10739:11995 2:N:0:GTGCTCTG+TTCTTCCT
ATATTTTGCCGTTGATAAACCACCCTCCCTGTGGTCGTTATCTTGCTCCTTCTGTCGTCAACGAATTTACTAATTTCCAAAGCTCACATGCTGACAGATCGGAAGAGCGTCGTGTAGGGAAAGAGTGTAGGAAGAAGTGTAGATCTCGGGGGGGGCCGGATAATTAAAAAAAAAAAAAGAAAAGAAAGACGAACAAAGCAGAAGAGAGATGAAGAATGGAGAAGCAGAAAAGGATGAAAGATGGGTGCAAG
+
CCCDEFFFFFDBGGGGGGGGGGGGGHHGGHHHHHHHGGGHHHHHHHHHHHHHHHHHGGGHGHGGGHHHHHHHHHHHHHHHGHHHHHHHHHHHHEHHHHHHHGGGGHHHGGGGEGGHHHGHHHHHHHHHHHHHHHHFHDG>@2F22@20C/>E--9-----..<1<1<11<@DAF---9...///../0//.----<.//0///0<./..<01<1:/0100/<B/00///0//./00011:/0109/..010
@M03495:530:000000000-LYBTV:1:2114:7248:12037 2:N:0:GTGCTCGG+TTCTTCCT
ATATTTTGCCGTTGATAAACCACCCTCCCAAAGCTCACATGCTGACAGATCGGAAGAGCGTCGTGTAGGGAAAGAGTGTAGGAAGAAGTGTAGATCTCGGGGGGCGCCGGATCATTAAAAAAAAAAAACAAAGAACCTCGACCATCACGCGATGAAACAACATACAGCGCAATAACAGCACTAAAGGAACGAACTGGCATGCAAACGCCGCGTGGAGTCTATCAACACACCACAGCACGATACAGACCACA
+
CCCCCFFFFFDCGGGGGGGGGGGGGHHGGHHHHHHHHHHHHHHHHHHHHGHHGAFGHHHGFGGGGGFHHGHHHGHHFGGHHGFFHHHHHG4B@B4B@B?F//<-------:;-.0::FFBBBFAFA;-..;.//;/.//..---0000..---.0:00/...;00000----900B00./.000000//.99.;90:./;.0000..---:----.;0/000000/:........./.-...9;00../..
@M03495:530:000000000-LYBTV:1:2114:23819:12042 2:N:0:GTGCTCTG+TTCTTCCT
ATATTTTGCCGTTGATAAACCAGGGACTCAGGCGGACCAAAGCTCACATGCTGACAGATCGGAAGAGCGTCGTGTAGGGAAAGAGTGTAGGAAGAAGTGGAGATCTCGGTGGTGGCCGGATCATTAAAAAAAAAAACCAGAAAAAGATCAAGTAGCTGGTGACGATACAAAGAAGCCAACACCAGTTATACCAACAATCGCCCAGACATAAAGAATGACATGTGGAAGCCATCTGCTGCAGAGACAATAAC
+
CCCCCFFFFFCBGGGGGGGGGGHGGFFHHHHHHGGGGGHGHHHHHHHHHHHHHHHHEHHHHGGGGEHHGEFGEGHFHHEHHHHFHFGBGFHHHHHHHFB33?B3FHGAF<<BB//0B</>?/02?1=11?<?<-A-....:/0/..:0000:;000:0///00...9-900//9/0.//....;.0000090;0..:90.;....;9/000000;900000000000/../;0:00000/0;.////0000
@M03495:530:000000000-LYBTV:1:2114:4269:12073 2:N:0:GTGCTCTG+TTCTTCCT
ATATTTTGCCGTTGATAAACCACACTTCTTGCCCTCCAAAGCTCACATGCTGACAGATCGGAAGAGCGTCGTGTAGGGAAAGAGTGTAGGAAGAAGTGTAGATCTCGGTGGTCGCCGTATCATTAAAAAAAAAAAAAAGGAATAAGAAATTGTATGAGATTGAAAATAGAAGAAATACGGAAGAAATCAAAAGCGCGCTTGAGAGATATATGCACAGAAAATGGACTAATAGCTACATAACTGTCCTAGGA
+
CCCDDFFFFFCCGGGGGGGGGGGHGHHHHHHHHHHHGHHHHHHHHHHHHHHHHHHHHHHHGGGGHHHGGGFGGHHHHGGHHHHHHHGHHHHHHGHHGH4DED444@EE/?E/3>/?<//0?B3333BDFC@CFG?@--../<001111/1111111111<100111:00111<//110....<.//1100:</..----...0.091111111101/00:/10000</01:11<100111011110111/0
@M03495:530:000000000-LYBTV:1:2114:28139:12075 2:N:0:GTGCTCTG+TTCTTCCT
ATATTTTGCCGTTGATAAACCAGGATCAGGTGGACCAAAGCTCACATGCTGACAGATCGGAAGAGCGTCGTGTAGGGAAAGAGTGTAGGAAGAAGTGTAGGGATCGGCGGTCCCCGTAGAATTAAAAAAAAAAATAAATCACCTACATTCAGTGGCTGGCGACATCTCATCTCTTTAATCACATGCATCAACGAATCCCATCCGAGCCATTTGTTAGCGGACCAGCTGGACACAACCGATAAATGTCAATA
+
CCCCCFFFFFCCGGGGGGGGGGGGHAGHHHDHGFGFHHFHGHGHHGHHHFFFHHFBGFGGGFFFHHGGGE0>BGGHEBGHHFHGGGHHHHHGFHHFG4433132/////////0////?/@2@222?1@CC--@.D0D00<//0///00000;;/..;..---:9000;000000000000/;0B00;B0//.....//:9::..---/:B///:///9---99.;///..9./...----./////////
@M03495:530:000000000-LYBTV:1:2114:6554:12136 2:N:0:GTGCTCTG+TTCTTCCT
ATATTTTGCCGTTGATAAACCAGGACTCAGGCTGGACCAAAGCTCACATGCTGACAGATCGGAAGAGCGTCGTGTAGGGAAAGAGTGTAGGAAGAAGTGTAGAACTCGGCGGGTGGGGGAACATTAAAAAAAAAAAAAATGAATAGAAGTGGGTGGAAGAGTGCGGAACGCAAGAATCGAAAGAATATGTGTGTCTCAGAGTAGGAGGGAAGACTGAGGAACGGACGATGAGAGTACGCAGAGCAGCTCAG
+
ABABBFFFFFBAGGGGGGGGGGHDCGHHHHGHFHGFHHHHHHHHGHGHHFFEHHHHHHGFHGGGGFHHEEEGEEHHHHGHHEG?GFGGGHFFHGHFBF3443@4B33E>/</B/////--.<01<1DGB0@@-@C----.00000:000000...-.//../:/-----..--;.///../..:.///////;.////;////99F/.-..9./:///./.;...;--..//9///9;..--./;/9////
@M03495:530:000000000-LYBTV:1:2114:6248:12142 2:N:0:GTGCTCTG+TTCTTCCT
ATATTTTGCCGTTGATAAACCAGGACTCAGGCTGGACCAAAGCTCACATGCTGACAGATCGGAAGAGCGTCGTGTAGGGAAAGAGTGTAGGAAGAAGTGTAGACCCCGGTGGGCGGCCGATGAATAAAAAAAAAAGAAATCTCCAAAAAGGCACAGCACATGTCGGTGATGGAGAGGCGCGGCGCACACAATGCGAGCTGCGAGGACAGAGACGTGGATGATGTGTGGCACGAGCGAGACAAGGGAATGGG
+
?AA33DD54FDAGCGGGGGFGGEF4FFGGHFHFHEFGGHHHHHHHHGGDGBDF52FHEHHHFGGGFHGC1A>0>FFGHG3?FH3FFGGHHFEDHEFHF3443443///>/<///B/<///</11??11<1--<--:;.:00000;/0.......;/;/./;09;:?-..00;/9;..;B;=--9---9.../9/..9-;//---9-.9.//..;....9/://///..../..@----9.........//.
@M03495:530:000000000-LYBTV:1:2114:26339:12160 2:N:0:GTGCTCTG+TTCTTCCT
ATATTTTGCCGTTGATAAACCAGGGACTCAGGCTGGACCAAAGCTCACATGCTGACAGATCGGAAGAGCGTCGTGTAGGGAAAGAGTGTAGGAAGAAGTGTAGATCTCGGTGGGGGCCGGGGCAGTGATAAGAAAAACAGGGGGAAAAGAGGATCAGGTAGAGGACATGATCTCATTTCACACTTTGCACAAGCGCTGACTTGAGTGCCGGTGCCCGCGATGTAAAAAGACAAGCGAAGCATAGGCTGAGG
+
BB@?AFFFFFDBGGGGGGGGGGGGGGGHHHHCHHHGGHHHHHECGBFGHHGFFFGHGHFDFGEAFCFFGGEFE>>GBGHGE?C1BB4B@GEFFDF1FG4FB4344BF4BE/////>//B///<//0111111=>0<0..0<.-<<..//;/;.//.:0000<0/..;000000;00;0;0;0/9;000;B0/...:.;../////////--99-//.----;.////9...9.9;..-;-/://///...:
@M03495:530:000000000-LYBTV:1:2114:24602:12173 2:N:0:GTGCTCTG+TTCTTCCT
ATATTTTGCCGTTGATAAACCACCCTCCCTGTGGTCGTTATCTTGCTCCTTCTGTCGTCAACGAATTTACTAATTCCAAAGCTCACATGCTGACAGATCGGAAGAGCGTCGTGTAGGGAAAGAGTGTAGGAAGAAGTGTAGATCTCGGGGGTGGGCGGGTCAATAAAAAAAAAAAAAGAGAACAGTGCTGGACGCTTGTAAGTAGAAGCAGTACAAGACAGTACGATGCTGATACGACAGGGTACACCGCC
+
CCDDDFFFFFDBGGGGGGGGGGGGGHHGGHHHHHHHGGGHHHHHHHHHHHHHHHHHGGGHGHGGGHHHHHHHHHHHHHHHHHHHHHHHHHHHHHHHHHHHGGGGHHHGGGGGGHHHHGHHHHHHHHGHHHHHHFHHGHD2222@@2@//<A>---.----<A00<0<00?9B=>---..//00//000000.:<<.9..0000<:00000/0<0000////0<0.9...000000...9-..:/000/---
@M03495:530:000000000-LYBTV:1:2114:20211:12177 2:N:0:GTGCTCTG+TTCTTCCT
ATATTTTGCCGTTGATAAACCAGCTAATCCTGAAAAAAAAATCAAAGCTAAAAACTACAATGCTAAGACCACGATGCGACTGCTATCAAAGTTAGATATATATGTAAATTATTCATCTGTCAAATCCTAGAATTATATCATACCTGCTCCAGCAATCACGACCTGTCATGGTTTAGTGGGTTGTTCACTGTTTCTGAAAAATGAAGATAGTTGTCCAGCTTCCAAAAAGTTTATTGTGTTTTCTAGTGGAG
+
1>AAAB3@DFDAEEFGGF1GGFGHFHFDGHFB111A0E?AEHH1FDGHGF11BAEFHGADFBGGF2FFHCEGC//?/>EEECHFFGHDFHBFDFD1F2B>FGGHGGG>DFD>DGHHHH1FDFB1BFGHHF1DGHFFHGGFHGGHHFFHHHHHHH01@1GFACGCF<1>=D1>10C<1>GA.CCFEGDGFD0=0=0GGBC:;AG00:0:0CCFC0GFCCFB0CFF00..;00;9B0F009/CB0B0009.B9
@M03495:530:000000000-LYBTV:1:2114:11746:12180 2:N:0:GTGCTCTG+TTCTTCCT
ATATTTTGCCGTTGATAAACCAGGACTCAGGCTGGACCAAAGCTCACATGCTGACAGATCGGAAGAGCGTCGTGTAGGGAAAGAGTGTAGGAAGAAGTGTAGATCTCGGGGGTCGCCGGATCATTAAAAAAAAAAAAACAAAAATGAGAGACACAGGAGACGAACATGTAACGAAGAAAGTAGCAAAGTAAAGTCATCAAGACCACAGAAAGTACCTACTGTGAAATCATGAATGTGCAGAGGAAACAGTT
+
CCCDDFFFFFCCGGGGGGGGGGHGHHHHHHHHHHGHHHHHHHHHHHHHHHHHHHHHHHHHHGGGGFHHGEGFEGHHHHGHHHHHHHHFGHHGHHHHHGH443444?4?F/>@//>////>//?=111FGB@@CC@:C?.......00000.///;.......9-9-:00000.:;..//000000:;/00000:0000000;B//...0000:00000/0000000000000000000000...;////00
@M03495:530:000000000-LYBTV:1:2114:23989:12205 2:N:0:GTGCTCTG+TTCTTCCT
ATATTTTGCCGTTGATAAACCAGGACTCAGGCTGGACCAAAGCTCACATGCTGACAGATCGGAAGAGCGTCGTGTAGGGAAAGAGTGTAGGAAGAAGTGTAGAACTCGGGGGGCGCCGTATCATTAAAAAAAAAAAAATGGACAGAAACGGAGCGGTGTACGAGCAATGAATGTACGAGTGACAAGCTTCTGTCTTTCAGTCACAGACTGGTAGCTACTATCGAGAATATAAGTGGGTGACGTATGGCACA
+
CCBCCFFFFFCCGGGGGGGGGGHCHHHHHHHHHHGHHHHHHHHHHHHFHHHHHFGHHHHHHGGGDHGGGEGGGEFBGHGCGHHGGGGGHFFHHEEHHFG4@344???EA//C-:;--;9...:9/////9@-------./////.////...9:A-.-.//...;-//////////...:./:;/..;/////////////9//9//.//.///;//////:..;9;//://////..../.9:///./;/
@M03495:530:000000000-LYBTV:1:2114:16604:12205 2:N:0:GTGCTCTG+TTCTTCCT
ATATTTTGCCGTTGATAAACCAGCTAATCCTGAAAAAAAAATCAAAGCTAAAAACTACAATGCTAAGACCACGATGTGACTGCTATCAAAGTTAGATATATATGTAAATTATTCATCTGTCAAATCCTAGAATTATATCATACCTGCTCCAGCAATCACGACCTGTAATGGTTTAGTGGGTTGTTCACTGTTTCTGAAAAATGAAGATAGTTGTCCAGCTTCCAAAAAGTTTATTGTGTTTTCTAGTGGAG
+
ABCCCFFFFFCBGGGGGGGGGGHHHHHHHHHHHHGHGGGGGHHGHHGGHHHFHHGHHHHHHHHHHHHHHHHHGGHGGHHHHHFHHHHHHHHHHHGHHHHHHHHHHHHFHHHHHHHHHHHHHHHHHHGHHHHHHHHHHHHHHHHGGHHHHHHHHHHHHHHGGGGGHHHHHHHGGHHHGHFHEGGGHHGHHHFHHFHGHHGHGHGFFGCHHHHGHHHHGFGHHGHGHFFG?FF0FGGGFFFGGGGGGGGGEFG
@M03495:530:000000000-LYBTV:1:2114:27370:12208 2:N:0:GTGCTCTG+TTCTTCCT
ATATTTTGCCGTTGATAAACCACCCTCCCTGTGGTCGTTATCTTGCTCCTTCTGTCGTCAACGAATTTACTAATTCCAAAGCTCACATGCTGACAGATCGGAAGAGCGTCGTGTAGGGAAAGAGTGTAGGAAGAAGTGGAGAACTACGGGGGCGGAGTAACACTAAATACAAACAATTGTAGAGTTCTGCTCTACCATTTTCAGCCTAACAGACTCGTGTGCGTCTTTACTCATGCAGCTAGTGTGTGGCT
+
AABAAFFFFFBAEGGGGDGFGGGGGFCGGFHCGHFFCFEEFHFGFGHHHHGHHHHHGGGH?HGGECGFHHHHHFGHFFFGHFFGHHFFFFFHEHGFGHHHGGGGHGHGGGEFGGHHHFFFHFGHBGFFHBFDHFCB3222/<02222?/</--<---9/0;0/0//0000000...000;0000000000000/////////////.//9///.//;9.;./.9-..///9////9//////9/;/....;
@M03495:530:000000000-LYBTV:1:2114:8073:12211 2:N:0:GTGCTCTG+TTCTTCCT
ATATTTTGCCGTTGATAAACCAGCTAATTCCAAAGCTCACATGCTGACAGATCGGAAGAGCGTCGTGTAGGGAAAGAGTGTAGGAAGAAGTGTAGATCTCGGCGGGTGGCGGATCATTAAAAAAAAAAAAAAAAATGAAAAGAGGATAAGCGAAACAAATGAAGAAAAAATGTAATACACAAACAGGCAAAGAATTAAAAAGTGAATACAAGCAGATGAGAAGAACAAATATGAATGTTGATTAGAAAACA
+
DEEDEFFFFFDDGGGGGGGGGGHHHHHHHHHHHHHHHHHGHHHHHHHHHHHHHHGGGGHHHGGGGEGHHHHGHHHHHHGHHHHHHHHHHHGH4B3@4B4BFA1>E//>/0B//</??1<1F<FC-CCF@@-9<--.01111/./../<000-.---/..111111//<.-.0<1<111000....<....:/:.011:11:.:111<100<<.///011011/0<://.1<11111111111110111//.
@M03495:530:000000000-LYBTV:1:2114:16274:12244 2:N:0:GTGCTCTG+TTCTTCCT
ATATTTTGCCGTTGATAAACCAGCTAATCCTGAAAAAAAAATCAAAGCTAAAAACTACAATGCTAAGACCACGATGTGACTGCTATCAAAGTTAGATATATATGTAAATTATTCATCTGTCAAATCCTAGAATTATATCATACCTGCTCCAGCAATCACGACCTGTAATGGTTTAGTGGGTTGTTCACTGTTTCTGAAAAATGAAGATAGTTGTCCAGCTTCCAAAAAGTTTATTGTGTTTTCTAGTGGAG
+
BCCCCFFFFFCAEGGGGGGGGGHHHHHHHHHHHHHHHGGGGHHHHHHHHHHHHHGHHHHHHHHHHGHHHHHHGGHGHGHHHHGHHHHHHHHHHHGHHGHHHHHHHHHHHHHHHHHHGHHHHHHHHHHHHHGHGHFHHHFHHHHHHHGFHFHHGHHHGFHGGGGGHHHHHHHGHFHHDHGHGGGGHHGHHHHHHHHHGHEHHFH0DC;GGHFHHGHHHHEHHGHHCGAEDFFGGGGGGGFGFFFFFFGGGEG
@M03495:530:000000000-LYBTV:1:2114:20396:12246 2:N:0:GTGCTCTG+TTCTTCCT
ATATTTTGCCGTTGATAAACCACCCTCCCTGTGGTCGTTATCTTGCTCCTTCTGTCGTCAACGAATTTACTAATTCCAAAGCTCACATGCTGACAGATCGGAAGAGCGTCGTGTAGGGAAAGAGTGTAGGAAGAAGTGTAGATCGCGGGGGTCGGCGTAGCATTAAAAAAAAAAACAAAAGACATATAAACGAAGAGTGGTAGCACTACAGAAACAATGCGCGAATGACACCATGATGTATAAATGTCTAA
+
DDEDDFFFFFCCGGGGGGGGGGGGGHHGGHHHHHGHGGGHHHHHHHHHGHHHHHHHGGGHGHGGGHHHHHHHHHHHHHHHHHHHHHHHHHHHHHHHHHHHGGGGHHHGGGGGGHHHHGHHHHHHGHHHHHHHHHHHGB22222@///>/<@<.-------.C1<11110-@-@9-.<..././/1111110<...<.11.11101000/00100//.000..----00000..<10111111111111<<1
@M03495:530:000000000-LYBTV:1:2114:8025:12258 2:N:0:GTGCTCTG+TTCTTCCT
ATATTTTGCCGTTGATAAACCAAAGCTCACATGCTGACAGATCGGAAGAGCGTCGTGTAGGGAAAGAGTGTAGGAAGAAGTGTAGATCTCGGGGGGGGCGGGCGCCATTTAAAAAAAAAAAAAAACGGCGGCGGGGACCCAGGCTGTGCCGTAGGTAGAGACTTCGACTTGAAGACAGTCAGACAACCGAGACGAGAGCAGGCGAAGTGGATCCTGGAAGTGAGCAAACGCACACGTCACACTCATGCAGA
+
AAABBFFFFFDAFEGGGGGGGGHGHHHHHHHFHHFFFHGHHGHAEGF?CFFGEFEGGHGHHFFHHHGG@F5FDFGHG1FB@B44B@44@4B1>/?-9---------..///9:B9-;@A--9---.9.9-----9---9.....:..///9;.;./////;.///.....///////.//////....---;:.-;.-.//..----9//;//9///./:///;//9/.;>--;.-....///////////
@M03495:530:000000000-LYBTV:1:2114:28908:12302 2:N:0:GTGCTCTG+TTCTTCCT
ATATTTTGCCGTTGATAAACCAGCTAATCCTGAAAAAAAAATCAAAGCTAAAAACTACAATGCTAAGACCACGATGTGACTGCTATCAAAGTTAGATATATATGTAAATTATTCATCTGTCAAATCCTAGAATTATATCATACCTGCTCCAGCAATCACGACCTGTAATGGTTTAGTGGGTTGTTCACTGTTTCTGAAAAATGAAGATAGTTGTCCAGCTTCCAAAAAGTTTATTGTGTTTTCTAGTGGAG
+
BBBBBFFFFFBBGGGGGGGGGGHHHHHHHGHHHHHHHGGGGHHFHEF2GFFHGGGHHHHHGHHHH5GHE2BGGGHGHHHHHF3GHHFHFFGGHHHGHGHHFHHHHHHHHFHFHGHHHHGFFHHHHHHHHHHHHHHHHGHGHH3GHFHBGFHHBHCHHHGGGGGDFHHHHHHFFGBG=DFHGGCDHFHFHHHFBFHHFFD=.CGDDCCHHHHFHHFHHGGHEGFFCG:..;0FBBFFBCBBFBBFFB;0FFA
@M03495:530:000000000-LYBTV:1:2114:14265:12322 2:N:0:GTGCTCTG+TTCTTCCT
ATATTTTGCCGTTGATAAACCAGTCAGGAGTCCAAAGCTCACATGCTGACAGATCGGAAGAGCGTCGTGTAGGGAAAGAGTGTAGGAAGAAGTGGAGATCTCGGTGGTGGGCGGGTCATTAAAAAAAAAAAAAAAGAAAAAAAAATAGAAGAGCGGAAAGAGTAGGAAGGAAAAAGGAGCGATGACTACATTGCAACGCATGATGAAGGAGGATGAGTAGGATAGGGATACAGTGCAGACAGTCTAGTGAG
+
CDDDDFFFFFDCGGGGGGGGGGHHHHHHHGHHHHHHHHHHHHHHHHHHGHHHHHHHGGGGGHHGGGGGGBGHHGHHHHHHHHGHHHHHHHHHB333133B441?1/?/////>////011111?FCGG?C--:--.../:.----.001110./<----.//:<1001...///...:.9--..1011/01111110---..0111:10.<.</00011100100<.///011<11111<//<01111110
@M03495:530:000000000-LYBTV:1:2114:6373:12334 2:N:0:GTGCTCTG+TTCTTCCT
ATATTTTGCCGTTGATAAACCAGTCACAACCACTTCTTGCCCTCCAAAGCTCACATGCTGACAGATCGGAAGAGCGTCGTGTAGGGAAAGAGTGTAGGAAGAAGTGTAGATCTCGGGGGGCGGCGGGTCATTAAAAAAAAAAAAAAAGAAAGAAAAGAGGAGAGGCAACAACGACAAAGAAAGAACATGAAGGACATACTACAGTAACAGAGTAGATGAGAGTGTAGATAAGATGATAATATCAAGTTCAA
+
CCCDEFFFFFECGGGGGGGGGGHHHHHHHGGGGHHHHHHHHHHHGHHHHHHHHHHHHHHHHHHHHHHHGEGGHHHGGGGGGHHHHGHHHHHHHHHHHHHHHHGHHG44F?44B4?F///--<--<----.<1:1<<F>B9--<----.9.:0<.///./.............-9-9-///.<0/.//100<10../<101110011111<//<11<:11010<1111111:0111111111<111<<1111
@M03495:530:000000000-LYBTV:1:2114:27190:12345 2:N:0:GTGCTCTG+TTCTTCCT
ATATTTTGCCGTTGATAAACCAGCTAATCCTGAAAAAAAAATCAAAGCTAAAAACTACAATGCTAAGACCACGATGTGACTGCTATCAAAGTTAGATATATATGTAAATTATTCATCTGTCAAATCCTAGAATTATATCATACCTGCTCCAGCAATCACGACCTGTAATGGTTTAGTGGGTTGTTCACTGTTTCTGAAAAATGAAGATAGTTGTCCAGCTTCCAAAAAGTTTATTGTGTTTTCTAGTGGAG
+
BBBBBFFFFFBBGGGGGGGGGGHGCHHHHHHGHHGGFGGGGHCFHFGFHGHFHHGHGHGHHHHGHFFHHFGHGGHEFGGHHHHFHFHHFGGFHHHGHHHHHHHHDGHGHHHHHHHHFHHHHHHHHHFFHFHHHGHHFGHGHHFHFHHHHHHHEHHHGHHGGGGGGHFHGHGFDGHHFFGEEGGGGFHHGFDHGHHGHHGFCHF0DFCGHGHHHCH:0GFHGGHFGF.;DFFFGGGEFF;CGBFGFGGG.BF
@M03495:530:000000000-LYBTV:1:2114:15608:12353 2:N:0:GTGCTCTG+TTCTTCCT
ATATTTTGCCGTTGATAAACCAGAACCATCCAAAGCTCACATGCTGACAGATCGGAAGAGCGTCGTGTAGGGAAAGAGTGTAGGAAGAAGTGTAGATATCGGGGGGGGCGGCGTGTTTAAAAAAAAAAAAAAAGGGCGATGTGAGGCGGGGCGCGGCACCCAAGACATGAAGAGACAACGAGAGCTATGTTGCCTAGGAAAACAAGTAGGAAGAGGCTAGTCATGATAGACAACGATGCAAACACATTTCG
+
CCCCCFFFFFCCGGGGGGGGGGHHHHHHHHHHHHGHHHHHHHHHHHHHHHHHHHGCEGFHGGDFEEEFCFFGBGHGHHHHGHFHHHFFGHFD44B4@4@41>//>--;9-;--:-..///BFFFB-------9..;.---9.///..-----;------....../////9//.///9.-...-.//////////////////..///////.;...././////////9///.-....///..:./////
@M03495:530:000000000-LYBTV:1:2114:3499:12364 2:N:0:GTGCTCTG+TTCTTCCT
ATATTTTGCCGTTGTAAACCAGCTAATCCTGAAAAAAAAATCAAAGCTAAAAACTACAATGCTAAGACCACGATGTGACTGCTATCAAAGTTAGATATATATGTAAATTATTCATCTGTCAAATCCTAGAATTATATCATACCTGCTCCAGCAATCACGACCTGTAATGGTTTAGTGGGTTGTTCACTGTTTCTGAAAAATGAAGATAGTTGTCCAGCTTCCAAAAAGTTTATTGTGTTTTCTAGTGGAGG
+
>>AAAFFFFFBBGGGGGGGGGGHHGHHHHHHGHHHHGGGGHHHHHFGHHHHHHGHHHHHFHHHHHGHHGHHGGEGFFHHHHHHHHHHHHHGHHHHHGHHHHHHHHHHHHHHHHHHHHGFHHHHHHHHHGHHGGHHHHHHHHGGHFGGHGHHHGFFFFHCGGGDHHGHHGHFGHHHHHGHAFDGHFGHHHHHHFGHHHHHHHGHHGB:GHHHFHHEFHHHHG/GG0CCDBCFFFFFFGG/FGFGBBBBF0AD
@M03495:530:000000000-LYBTV:1:2114:4773:12368 2:N:0:GTGCTCTG+TTCTTCCT
ATATTTTGCCGTTGATAAACCACCCTCCCTGTGGTCGTTATCTTGCTCCTTCTGTCGTCAACGAATTTACTAATTCCAAAGCTCACATGCTACAGATCGGAAGAGCGTCGTGTAGGGAAAGAGTGTAGGAAGAAGTGGAGAACACGGTGGTCGCCGTATCATTAAAAAAAAAAAAAATAGGTGTATGGGTGGGAAGGCATTGAAATTAGTCGAGCATAGATCAGACATATAGGGACACCGAATATAAGATA
+
CCBCCFFFFFCCGGGGGGGGGGGGGHHGGHHHHGGHGGGHHHGHHHHHHHHHHHHHGGGHGHGGGHHHHHHHHHHHHHHHHHHHHHHHHHHHHHHHHHHGDGGHHHGGGGGGHHHHGGHHHHHHHHHHBGFHEHBFG22/=0@2@/</=?/?</?>-<<<11><11GFEEC?E-:--.000000000/./.--.0....0000000:000;..-.-:90000000;/00;000:/....9--..00:0900
@M03495:530:000000000-LYBTV:1:2114:21954:12392 2:N:0:GTGCTCTG+TTCTTCCT
ATATTTTGCCGTTGATAAACCACACTTCTTGCCCTCCAAAGCTCACATGCTGACAGATCGGAAGAGCGTCGTGTAGGGAAAGAGTGTAGGAAGAAGTGTAGATCTCGGTGGGCGCCGGATCATTAAAAAAAAAAAAAAAGGAAGCATAGGTACGGCAGTGAGAGAACAGAGAGAACAAGAAAAAAGTGTGTGAAGGAGAAAGAGACGCAAGACTAATGACAAGATATAAGTACGGACATAACTGGTAATAG
+
CCCCDFFFFFCBGGGGGGGGGGGHGHHHHHHHHHHHGHHHHHHHHHHHHHHHHHHHHHHHGDGGHHHGGGGGGGGHHGCHHHHHHHHHHHHHHHHHGHFFHF44FFGF?EA>/E/<E////0@222DFGF??@C-<---.://<.00000000..---/<0:00.00<////..00///////.-.0000..0000...<00////.----//<00000<00./00000000<..<--0<0:00/000000
@M03495:530:000000000-LYBTV:1:2114:7867:12410 2:N:0:GTGCTCTG+TTCTTCCT
ATATTTTGCCGTTGATAAACCAGCTAATCCTGAAAAAAAAATCAAAGCTAAAAACTACAATGCTAAGACCACGATGTGACTGCTATCAAAGTTAGATATATATGTAAATTATTCATCTGTCAAATCCTAGAATTATATCATACCTGCTCCAGCAATCACGACCTGTAATGGTTTAGTGGGTTGTTCACTGTTTCTGAAAAATGAAGATAGTTGTCCAGCTTCCAAAAAGTTTATTGTGTTTTCTAGTGGAG
+
DCDCDFFFFFCCGGGGGGGGGGHHHHHHHHHHGHHHHGGGGHHHHHHHHHHHHHGHHHHHHHHHHHHHHHHHGGHGHHHGHHHHHHGHHGHGHHHHHGHHHHHHHHHHHHHHHHGHHGHHHHHHHHHHHHHHHHHHHHHHHHHHGHEHHHFHHHHHHHHGFGGGHHHFHHHGGGGHGFHA>FFGHHGFHHHHHHHHHHFFHFHHHH:GHHGHHHHHGFGHHHGHHHHEGFFGGGGGGGGGGGGEFFFG.:A
@M03495:530:000000000-LYBTV:1:2114:17927:12417 2:N:0:GTGCTCTG+TTCTTCCT
ATATTTTGCCGTTGATAAACCAGCTAATCCTGAAAAAAAAATCAAAGCTAAAAACTACAATGCTAAGACCACGATGTGACTGCTATCAAAGTTAGATATATATGTAAATTATTCATCTGTCAAATCCTAGAATTATATCATACCTGCTCCAGCAATCACGACCTGTAATGGTTTAGTGGGTTGTTCACTGTTTCTGAAAAATGAAGATAGTTGTCCAGCTTCCAAAAAGTTTATTGTGTTTTCTAGTGGAG
+
ABBBBFFBFFBAEEEBGGGGGGGGFHHHHHHHGHHHFCGFGHHGHGFHHFBGHHEHHGHHGGHFHBGFFFGHGGHGGFH4GEFFHGHHHEGHGGHHHHHHHGGHGGHHHHHHFFHGHHHHHHHHHHHHGHHGHHFFHFHHHHHHHHHHFHEHHHHGHFHFFGGGHGFGHHHFGGGHGHHHAFDFHGBGHHHGDGHHG0DH.CGHGCGF0GBGHHHHHCC0=CGFFFHEFFFCBFFGFGFB/9BFFG09FFG
@M03495:530:000000000-LYBTV:1:2114:18050:12425 2:N:0:GTGCTCTG+TTCTTCCT
ATATTTTGCCGTTGATAAACCAGAACCATCCAAAGCTCACATGCTGACAGATCGGAAGAGCGTCGTGTAGGGAAAGAGTGTAGGAAGAAGTGTAGATCTCGGTGGTCGCCGGATCATTAAAAAAAAAAAAAAATAGACAGAGCAAGGAAAGAAGGGCTGGAAGTAAGAAATAGTAGAGGGATGCAGATTAAGTAACACAATAATCGAACGAAATGAAAAGTAAACGAGAAAAGAACGTCAGTACTGTGCAG
+
DEEDDFFFFFDCGGGGGGGGGGHHHHHHHHHHHHHHHHHHHHHHHHHHHHHHHHGGGGHHHGGGGFGHHHHGHHHHHHGGHHHHGHHHHHBE44344444BF1?E/3>/?</<//B333BFFBCCF/A-----.00101////0//..//././.......0/011111/<1011111/.././01<0111111:110..01011../.-....11111/01<11.....0//../....9<111111111
@M03495:530:000000000-LYBTV:1:2114:11457:12429 2:N:0:GTGCTCTG+TTCTTCCT
ATATTTTGCCGTTGATAAACCAGGACTCAGGCTGGACCAAAGCTCACATGCTGACAGATCGGAAGAGCGTCGTGTAGGGAAAGAGTGTAGGAAGAAGTGGAGAACTCGGGGGTCGCCGTATAATTAAAAAAAAAAAAAAAGAAGAGAAAGAATGAAAACGCACGTCATACAACTGTAGACACATAGAGAGAAAGGAGAGATAGGCATGAAAGAACGAGTGATAGGCAGGTAGCCACTACTGCAATTACTGT
+
CCCDCFFFFFDCGGGGGGGGGGHGHHHHHHHHHHGHHHHHHHGHHHHHHHHHHHHHHHHHHGGGGHHHGFGGEGHHHHGHHHHHHFGGHHHHHGHHHHH33/30B3B>E//B///////?0111?111=GFCF@C:@<-<.9./0</000/<010111/-<---....:10000/111111//0<11119.00:./....111/000.0111/./...<.1111/00.-.10000/://101001011111
@M03495:530:000000000-LYBTV:1:2114:11516:12431 2:N:0:GTGCTCTG+TTCTTCCT
ATATTTTGCCGTTGATAAACCAGCTAATCCTGAAAAAAAAATCAAAGCTAAAAACTACAATGCTAAGACCACGATGTGACTGCTATCAAAGTTAGATATATATGTAAATTATTCATCTGTCAAATCCTAGAATTATATCATACCTGCTCCAGCAATCACGACCTGTAATGGTTTAGTGGGTTGTTCACTGTTTCTGAAAAATGAAGATAGTTGTCCAGCTTCCAAAAAGTTTATTGTGTTTTCTAGTGGAG
+
CCCCCFFFFFCCGGGGGGGGGGHHHHHHHHHHHHHGHGGGGHHHHHHGHGHFHHGHHHHHHHHHHHHHHHHHGGHEGFHHGHFFHHHHHHHHHHHHHHHHGHHHHHHHHHHHHHHHHHHHHHHHHGHHHHGHHHHHHHHHHHHHHHHHHHHHGHHHHGHGGGGGHHHHGHHFHHHHGHHHGGGGHHGHGHHHGFFHHHHHHHHFBGFHFFHFCGHHHHHHHHHHHGH.AFFGGF9BFGGGFFFGFGGGGFE
@M03495:530:000000000-LYBTV:1:2114:9978:12433 2:N:0:GTGCTCTG+TTCTTCCT
ATATTTTGCCGTTGATAAACCAGCTAATCCTGAAAAAAAAATCAAAGCTAAAAACTACAATGCTAAGACCACGATGTGACTGCTATCAAAGTTAGATATATATGTAAATTATTCATCTGTCAAATCCTAGAATTATATCATACCTGCTCCAGCAATCACGACCTGTAATGGTTTAGTGGGTTGTTCACTGTTTCTGAAAAATGAAGATAGTTGTCCAGCTTCCAAAAAGTTTATTGTGTTTTCTAGTGGAG
+
BCCCCFFFFFCBGGGGGGGGGGHHHHHHHHHHHHHHHGGGGHHHHHHHHHHHHHGHHHHHHHHHHHHHHHHHGGHGHHHHHHGHHHHHHHHHHHHHHHHHHHHHHHHHHHHHHHHHHHHHHHHHHHHHHHHHHHHHHHHHHHHHHHHHHHHHHHHHHHHGGGGGHHHHHHHGHHHHFGGGEGGGHGHHHHHHHHHHHGGHHHHHFGFHHHHHGGHGGHHHHHHHGFHGFFGGGGGFFFFGGGGGGFGGFGG
@M03495:530:000000000-LYBTV:1:2114:2096:12437 2:N:0:GTGCTCTG+TTCTTCCT
ATATTTTGCCGTTGATAAACCAGCTAATCCTGAAAAAAAAATCAAAGCTAAAAACTACAATGCTAAGACCACGATGTGACTGCTATCAAAGTTAGATATATATGTAAATTATTCATCTGTCAAATCCTAGAATTATATCATACCTGCTCCAGCAATCACGACCTGTAATGGTTTAGTGGGTTGTTCACTGTTTCTGACAAATGAAGATAGTTGTCCAGCTTCCAAAAAGTTTATTGTGTTTTCTAGTGGAG
+
3AABAFFF4FD>EFCGGFFGGGHHHHHHHFFGFCGGFGGCGHFFHDDGGHHFHHGHHGHHHGHHHGHHF2EGGEHFFGHHHGFFFHFHHFHHHHHHHGHHHHGHGHHHFHHHHHFHHHFFHFGFFHHHHHGHHHHGGFBFGGGHFGEBGHHBFFFFFHFFGGGAGHFFFHGHGHGD=10CAGGDHGFDGFGHHHHHG0<DG0D<0=CHHCGGGGCFCFFHHFF0;C.9.;;BFGF0CB//BFFFFEFBF0;
@M03495:530:000000000-LYBTV:1:2114:17179:12439 2:N:0:GTGCTCTG+TTCTTCCT
ATATTTTGCCGTTGATAAACCAGGACTCAGTCTGGACCAAAGCTCACATGCTGACAGATCGGAAGAGCGTCGTGTAGGGAAAGAGTGTAGGAAGAAGTGTAGATCTCGGTGGTGGGCGGATCATTAAAAAAAAAAAAAACAAAGGTGAGGAGTGGGTGCGGACAATAAACAAGGCAAGGAGAAAGTGGGAAGACCATACGACGAGCTGGCAGCAATACACGCGAGCGCAGTGTGACAAAGAAGGGAACAGC
+
ACCCCFFFFFCBGGGGGGGGGGHGHHHHHHHHHHHHHHHHHHHHHHHHHHHHHHHHHHHHHGGGGHHHGFGGFGHHHHGHHHHFHGGGHHHHHHGHHGHBD3444D40?/?A////?////>02>22D>@C@C<-?---....//000..9./;.....-----.0000:0./....;.....00000..0.9//;00/...-:--.0/./..;/00900.---------.0000000;//./....9//.
@M03495:530:000000000-LYBTV:1:2114:23063:12449 2:N:0:GTGCTCTG+TTCTTCCT
ATATTTTGCCGTTGATAAACCAGGCGGACCAAAGCTCACATGCTGACAGATCGGAAGAGCGTCGTGTAGGGAAAGAGTGTAGGAAGAAGTGTAGATCTCGGGGGGCGGCGGGTCATTAAAAAAAAAAAAACAAAGAAACAAAATCGAAGACGAAGCATAAAAGAACCAGAGGCATACCCACAGCATTAACAGGAACAAGATGCAGACGAATGCTCGACACCGACGTGGTCACTGAAGACAATTAAAGAGAG
+
BCCCDFFFFFDBGGGGGGGGGGHGHGGGGGHHHHHGHHHHHHHHHHHHGHHHHGGGGGHHGGGGEGFGHHGHHHHHHHHHHHHFHHGGFGB?FF4444?GG//>--;------:;:0;0BFFF>-9>-:=:...//.///...00../../.9-.-00::000..:........000/00.:.9/0;00000.././://000;00:---.000:.--.-.----9...0000:0000///0000000//.
@M03495:530:000000000-LYBTV:1:2114:14644:12472 2:N:0:GTGCTCTG+TTCTTCCT
ATATTTTGCCGTTGATAAACCAGTCAGGAGTCCAAAGCTCACATGCTGACAGATCGGAAGAGCGTCGTGTAGGGAAAGAGTGTAGGAAGAAGTGGAGATCTCGGGGGTCGCCGGATGAATAAAAAAAAAAAAAAAAGAAAAGAGGAGGTCGGGAGGACTGAATACAGTACAAAAGTAAGAGACAGGCATAGAGTAGAAGGTGTGGCGATTAGATGAATGTATAGCATATGGAAGATGAGTAGCGATAAGAG
+
CCCCDFFFFFDCGGGGGGGGGGHHHHHHHGHHHHHHHHHHHHHHHHHHHHHHHHHHGGGGHHHGGGGEGFGGHGHHHHFHHHFHHHGHEGHHBE3F133@44FF/><//<///////111?11FDCDG?C?<C---...///./..<../---<9<../.0011001111110./01:110/<//...00011111::1.000...-<-..011111111111:111111110/.1110111<--...:10
@M03495:530:000000000-LYBTV:1:2114:18833:12483 2:N:0:GTGCTCTG+TTCTTCCT
ATATTTTGCCGTTGATAAACCAGCCTCCCTGTGGTCGTTATCTTGCTCCTTCTGTCGTCAACGCATTTACTAATTCCAAAGCTCACATGCTGACAGATCGGGAGAGCGTCGTGTAGGGAAAGAGTGTAGGAAGAAGTGTAGATCTCGGGGGGGGGCGGGTCAATAAAAAAAAAAGAAAAAAGGTAACACAGAGGGAAGAAGTGATAAAAGACAAAAGAAAGAAGCGCTGACAGAAGTGGATATGACAACGA
+
BCCCCFFFFFCCGGGGGGGGGGHHGHHHGHHHHHHHGGGHHHHHHHHHHHHHHHHHGGGHGHGGGGGHHHHHHHHHHHHHHHHGHHHHHHHHHHHHHHHHGGGGGGGGGGGGGHHHHGHHHHHHGHHHHHHHHHGFGF2D>22>2@@F//A--<-------.0<<0:1<C>;=9..://.-..<110<0..0/......</B0111<111<///<./../:/./:-9.-</00/<0100001111101.-.
@M03495:530:000000000-LYBTV:1:2114:2238:12484 2:N:0:GTGCTCTG+TTCTTCCT
ATATTTTGCCGTTGATAAACCAGCTAATTCCAAAGCTCACATGCTGACAGATCGGAAGAGCGTCGTGTAGGGAAAGAGTGTAGGAAGAAGTGTAGATCTCGGGGGGGGCCGGATCATTAAAAAAAAAAAAAAGAAGAAAGTAAAAGAGAGAGGAAGAGAAAGACAAGAAAAAAGAAATAGAGTATAGCTCATTAGACGTAGAGTGTATGAGCAGCAGTACCATACTCGTGGAGTGTTAGTGAAGCTAGCAG
+
BCCBCFFFFFBBGGGGGGGGGGHHHHHHHHHHHHHHHHHHHHHHHHHHHHHHHHGGGGHGBFEGFEFGHHHGFFGHHHFGHHHHHHHGHHDG4FF44@B4BF/@@--9--:--.-:0000B0;=ADDB----.../0//0000000.//...9./.../000////.//;/9-;../00000000000000000090.....00000:00000//..00000;0/;09;....0.0000000000000000
@M03495:530:000000000-LYBTV:1:2114:16951:12494 2:N:0:GTGCTCTG+TTCTTCCT
ATATTTTGCCGTTGATAAACCAAAGCTCACATGCTGACAGATCGGAAGAGCGTCGTGTAGGGAAAGAGTGTAGGAAGAAGTGTAGATCTCGGGGGGGGCCGCATCATTAAAAAAAAAAAAAAGATAAAAAGACGGAAGAAAGATGAGCACAACAGAAAATAACACGAGGTTAACACTCTACAGCACTGCCCAATACAAGTATCATACTAGGGTAGGCACAACGGATGAACGATACCACGACGCATCAACGA
+
CDDEEFFFFFDCGGGGGGGGGGHHHHHHHHHHHHHHHHHHHHHHGGGGHHHGFGGEGHHHHGHHHHFHEGHGHHHHEHFHGH443BB444FF/E?--9--@--.-B1B1BBFFFFFFF-@-9..0:1110..<......//0/011000.//..//00/101000.---</111100/11:1<0/:0/0/.0./B0:001111111:1:1/.//..:0.//.--..<011....-0009<---9.-00/.9
@M03495:530:000000000-LYBTV:1:2114:19970:12497 2:N:0:GTGCTCTG+TTCTTCCT
ATATTTTGCCGTTGATAAACCACCTGTGGTCGTTATCTTGCTCCTTCTGCTAATTCCAAAGCTCACATGCTGACAGATCGGAAGAGCGTCGTGTAGGGAAAGAGTGTAGGAAGAAGTGTAGATCTCGGTGGTCGCCGGATCATTAAAAAAAAAAAAAAAGGAGAGAAAAAAAGGCACGAGAGATAAGAGAGCAAAAGATAAGGGGTGATCAATAGAAGCAGCAAGAACGAGAGTGAAGTCGGGTGGAGTAG
+
CCCCDFFFFFECGGGGGGGGGGGGHHHHHHHGGGHHHHHHHHHHHHHHHHHHHHHHHHHHHHHHHHHHHHHHHHHHHHHHGFGGHHHGGGGGGHHHHGHHHHHHGGGHHHHHGHHHGG4BE44?B4GG/?A?2>/</<</>F1111?=?@--<<-----../....00/.--......9-.-.111010/..0/0//.01100.-<-.111011111:00/:.///:/....<01111:1.--9--<.0/1
@M03495:530:000000000-LYBTV:1:2114:17997:12498 2:N:0:GTGCTCTG+TTCTTCCT
ATATTTTGCCGTTGATAAACCAGGACTCAGGCTGGACCAAAGCTCACATGCTGACAGATCGGAAGAGCGTCGTGTAGGGAAAGAGTGTAGGAAGAAGTGTAGATCTCGGTGGTCGGCGGATCATTAAAAAAAAAAAAAAAGAATAGTCGAAAGAGAAAGGAAGAGGGAGAGAGAAGGAATAAGAGGGATAGTAGAAGATAATACAAGAATGAGATGAACAGATACAAGTAGACAGATGTATGTGAAATGAG
+
CCCCDFFFFFECGGGGGGGGGGHGHHHHHHHHHHGHHHHHHHHHHHHHHHHHHHHHHHHHHGGGGHHHGGGGFFHHHHGGHHHHHGHGGHHHHHGHHHH4BE444DFEF/?E/3<////</>=?FF1FGD@DGCD-<---..<01011....<///000.//............0/../001110..<//011<:1101<1111000//0101110:111//:11100111111//11111:111111111
@M03495:530:000000000-LYBTV:1:2114:27009:12504 2:N:0:GTGCTCTG+TTCTTCCT
ATATTTTGCCGTTGATAAACCAGCTAATCCTGAAAAAAAAATCAAAGCTAAAAACTACAATGCTAAGACCACGATGTGACTGCTATCAAAGTTAGATATATATGTAAATTATTCATCTGTCAAATCCTAGAATTATATCATACCTGCTCCAGCAATCACGACCTGTAATGGTTTAGTGGGTTGTTCACTGTTTCTGAAAAATGAAGATAGTTGTCCAGCTTCCAAAAAGTTTATTGTGTTTTCTAGTGGAG
+
BAABBFFFFFBBEGCFGGGGGGDHBGHHDDGG5BG5G?E?EG3FFB5FGGGH3FEBGFGHHFHDFHGF32EG?E?FGBGEGDG@DGGHBDFGDDGFFH4GBFHHEGFHGHHHHHGH4EGHHGHHFFHHHDFHGGFHFGFHFHHBFHEHGBHHHHGHHHHGGCCD<?GGGFGFGHFG1>C.<CCCFBGFHFFG0DFHHEHH.GFFHH0;CGGFHFHCFHGFHHGH0G..CFFFGGFFGFFFF/0;0CFFGGG
@M03495:530:000000000-LYBTV:1:2114:16688:12548 2:N:0:GTGCTCTG+TTCTTCCT
ATATTTTGCCGTTGATAAACCAGTCACAACCACTTCTTGCCCTCCAAAGCTCACATGCTGACAGATCGGAAGAGCGTCGTGTAGGGAAAGAGTGTAGGAAGAAGTGTAGATCTCGGGGGTCGCCGGATCATTAAAAAAAAAAAAAGAAAAAAGAGAAGAAAAAATAGTACAGAAATAAAGTAATAGAAGAAAGAATAGAGAGGCAGGACAATAACGAGTATACGAAGACTAATGTAGAAATATATGCAGCA
+
CDDDDFFFFFDBGGGGGGGGGGHHHHHHHGGGGHHHHHHHHHHHGHHHHHHHHHHHGHHHHHHHHHHHGGGGHHHGGGGGGHHHHGGHHHHHHHHHHGHHHHHGGGBE3B?BB4?C/>C//>/?<///<<11<1GBFDGG@C??;...//.-..;/0/0///.-:0000000000000000000:00000/:0/.;00::0.....-:9/.0000.....;00..9../000:00:00000;0:000000;
@M03495:530:000000000-LYBTV:1:2114:21150:12561 2:N:0:GTGCTCTG+TTCTTCCT
ATATTTTGCCGTTGATAAACCAGGGACTCAGGCTGGACCAAAGCTCACATGCTGACAGATCGGAAGAGCGTCGTGTAGGGAAAGAGTGTAGGAAGAAGTGTAGATCTCGGTGGTCGCCGGATGATTAAAAAAAAAAAAAAAAGGACGAGCTACAGTGGATAGAGGGAGAAGAAAATAACGTGAGGAACTAGGTAGAGAAGTAGAACAACGTTAAATACACAGTGGGTAGAGATGACGACAAGACATAGTAG
+
CDDCCFFFFFDCGGGGGGGGGGHGGGGHHHHHHHHGHHHHHHHHHHHHHHHHHHHHHHHHHHGGGGHHHGGGGEFHHHHGGHHHHHGHHHHHHHHHHH4G443444B4EF/?E<3>/</////=2@2FHFGFG@@CC--<--../.-<--.00:000/000000/...../0/</0000./.<..0/.000/000<000/000:00//.<.//90000000.<0/..<.00:<000..<--.///000000
@M03495:530:000000000-LYBTV:1:2114:22974:12575 2:N:0:GTGCTCTG+TTCTTCCT
ATATTTTGCCGTTGATAAACCAGTCAGGAGTCCAAAGCTCACATGCTGACAGATCGGAAGAGCGTCGTGTAGGGAAAGAGTGTAGGAAGAAGTGTAGATCACGGTGGTCGCCGGATCATTAAAAAAAAAAAATCAACATACAGTCTCGAGTCGACCATCTGTCAATCACTGACGCTATCAGTACTGGTGTACAGCACACGCAAGACGAGCAGCAACAGCGATACGTCTTCGACTCTCATCCTGCTGACTCG
+
3ABBBFFFFFDAFGGGGGGGGGFGFHHGHGHHHHHHHGHHHHHHHHHHEGHHHHHHDGGECGGGGGGFF?GGHGGFEHGH4GGF@GBDEGHFBFB4BB4B3?EG1?E/3>////>//0?33B?B2/<//<--0<10/0<0<00=000/0.0/-.---:/000000000/000/...;;C0F;090;/0990;0009./.-----.;.----/9;.....--..-./.../.....////99////99.//.
@M03495:530:000000000-LYBTV:1:2114:29131:12610 2:N:0:GTGCTCTG+TTCTTCCT
ATATTTTGCCGTTGATAAACCAGTCAGGAGTCCAAAGCTCACATGCTGACAGATCGGAAGAGCGTCGTGTAGGGAAAGAGTGTAGGAAGAAGTGGAAGAAACGGCGGGCGGCGTGTCATGAAAAAAAGAATTGAGATGATAGGAGGGACGTAGGACTAGAATCTTATACATCAGAACCTGTGGGACACACTAATGCGGTGAGATTGATTATTACGTTAGGACTCAACAGGTGAAGTGTACAAGAATACTCG
+
BBBBBFFFFFDAEEGGGFE4BCGHBEDBBFG4FGHHC2AGHHHHGEFDHHHHEDH2E1CAHA2AEEEEGHEFHEEFGG3B@@44@@DFH1F3F@3@331333??///<//--<-<<G0=00000.-;...000009090000/0/.-..-:...0////;///:9/////9///9/....//..9...9.//////.-9-../;9/////////../.;.//////./..9////;//9//;/./;////.
@M03495:530:000000000-LYBTV:1:2114:9572:12621 2:N:0:GTGCTCTG+TTCTTCCT
ATATTTTGCCGTTGATAAACCAGCTAATCCTGAAAAAAAAATCAAAGCTAAAAACTACAATGCTAAGACCACGATGTGACTGCTATCAAAGTTAGATATATATGTAAATTATTCATCTGTCAAATCCTAGAATTATATCATACCTGCTCCAGCAATCACGACCTGTAATGGTTTAGTGGGTTGTTCACTGTTTCTGAAAAATGAAGATAGTTGTCCAGCTTCCAAAAAGTTTATTGTGTTTTCTAGTGGAG
+
ABCCCFFFFFBBGGGGGGGGGGHHHHHHHHHHHHHHHGGGGHGHHHHGHHHHHHGHHHHHHHHHHHHHHHHHGGGGFFHHHHHHHHHHHGHHGHHHHHHHHHHHHHHHHHHHHHHHGHHGHHHGHHHHHHHHHHHHHHHHHHHHHHHHHHHHGHHHHHHGG@FGGGHB1FGFGHHHFHGHGGGFHHFHHHGHGHHHHHHHFGHHGGGHHHGFHHBHHHHHFHHHGHHGGGGGBFFEFFFFGFFFGFFGFFA
@M03495:530:000000000-LYBTV:1:2114:11832:12645 2:N:0:GTGCTCTG+TTCTTCCT
ATATTTTGCCGTTGATAAACCAGTCCAAAGCTCACATGCTGACAGATCGGAAGAGCGTCGTGTAGGGAAAGAGTGTAGGAAGAAGTGTAGATCTCGGTGGGGGCCGGAACACTTAAAAAAAAAAAAAAAACGACAAGGCAGAAAGCGGACAGGAGAAAGCGAAGACCAGAACACACATACATATCGCAATGTATAATACGCAAGTACAGCGCAGGACTGGCGGTCTGTACAAACAGTATATACTGAAACAA
+
CCCCCFFFFFCCGGGGGGGGGGHHHHHHHHHHHHHHHHHHHHHHHHHHHGGGGHHHGGGGGGHHHHGHHHHHHGHHHHHHHHHHFGG@ED44@44B?1E1/>///////<B2B3DGFHHGG/>----<-:.-.:99....../00:.----..;...:0/;.--./;:..////...0000:00:.....000000000...--000000-----../...----./000000../:000000000000/.
@M03495:530:000000000-LYBTV:1:2114:22019:12659 2:N:0:GTGCTCTG+TTCTTCCT
ATATTTTGCCGTTGATAAACCAGTCAGGAGTCCAAAGCTCACATGCTGACAGATCGGAAGAGCGTCGTGTAGGGAAAGAGTGTAGGAAGAAGTGTAGATCTCGGGGGTCGCCGGATTATTAAAAAAAAAAAAAAATAAAGAGACATAGATGGTGACGAGTACGGTGCGCAGATGAAAGCACAACACAATAAGTGGAGGTAAGAGGTGGCTATGTAGGAGAAGTGTGATATAGACATCAGAGGTCGTAGAGA
+
BCCCDFFFFFCCGGGGGGGGGGHHHHHHHGHHHHHHHHHHHHHHHHHHHHHHHHGHGGGGHHHGGGGGGFHHHGFHHHHHGHHHHHHHHGHHGG443444FFHG/>E//<//<<<//=1@F1==D@>A-@-<:--.01111////111:110011<..-..19./.--<--<011111/0<//.....01011100<..0:010.0....00111100/../10<111:1<1101100<00.0/--...11
@M03495:530:000000000-LYBTV:1:2114:4086:12660 2:N:0:GTGCTCTG+TTCTTCCT
ATATTTTGCCGTTGATAAACCACCCTCCCTGTGGTCGTTATCTTGCTCCTTCTGTCGTCAACGAATTTACTAATTCCAAAGCTCACATGCTGACAGATCGGAAGAGCGTCGTGTAGGGAAAGAGTGTAGGAAGAAGTGTAGATCTCGGGGGCTGCCGTGACAGTAAAACAAAAAAAGACTAACGGTGAGCCATACTCTGAATGCGCTGGATAGAGATACGCGCTACGAATACTGAACGCCAAGTCGAGCCA
+
AABAAFFDDFDAGGGGGGGGGGGGGHHGGHHEGFBFEEGHHHFHHHGHBGFHHHHHGGEHGHGGGGHHHFHHFEGGHHHHHHHHHHHHHGHHFHHHGFHEGFGGGHHGGGGGGHFHHEGGEHBFBFFHHGGHHHEH?D2222FF>F0//>---...<<-..00000;00;.:..-9../0;0/.-...9/9/00/900;00000;.---.//99/////..----9.9...////9/..-.-.//..-.-/
@M03495:530:000000000-LYBTV:1:2114:15795:12663 2:N:0:GTGCTCTG+TTCTTCCT
ATATTTTGCCGTTGATAAACCAGCTAATCCTGAAAAAAAAATCAAAGCTAAAAACTACAATGCTAAGACCACGATGTGACTGCTATCAAAGTTAGATATATATGTAAATTATTCATCTGTCAAATCCTAGAATTATATCATACCTGCTCCAGCAATCACGACCTGTAATGGTTTAGTGGGTTGTTCACTGTTTCTGAAAAATGAAGATAGTTGTCCAGCTTCCAAAAAGTTTATTGTGTTTTCTAGTGGAG
+
ABBBBFFFFFBBGGGGGGGGGGHHHHHHHHHHHHHGHGGGGHGHHHHHHHHGGHGHHHHHHHHHHFHHHHHHGGHGHHHHGHHHHHHHHHHHHHHHHHHHHHHHHHHGGHHHHGHHHHHHHHHGHHHHHFHHHHHHHHHHHHHHHHHHHGHHGFGHHHHGGGGGFGHEHHHGHHHHGHHHGGGGEHHHHHHHHFFHHHEBGHG=DGHHFHGGHHHH0:CGHHCHHFHGEGF0FGFGGGFFFBGF00FF;0C
@M03495:530:000000000-LYBTV:1:2114:11501:12675 2:N:0:GTGCTCTG+TTCTTCCT
ATATTTTGCCGTTGATAAACCAGTCAGGAGTCCAAAGCTCACATGCTGACAGATCGGAAGAGCGTCGTGTAGGGAAAGAGTGTAGGAAGAAGTGTAGATCTCGGGGGGCGGCGTATCATTAAAAAAAAAAAAATAACGAATAAACAACAGATTGCAAGAACAATCGTCCACAAAACACTACTAATACAACCTGAACCGAAAGTACCAAACAACTACTGCTGCTAATAGTGCGCAGTCTGCGATACACAGCG
+
BBCCCFFFFFDCGGGGGGGGGGHHHHHHHGHHHHHHHGHHHHHHHGHHHHHHHHHHGGGGHHHGGGGGGFGHHGGHHHFHHHHHHHHHHHHHGG44@444@B1A///--<-<---.<B0B00<FFF@D=;C;B.000.....0000...//00000<0:////00...9<0<<.....0</0000000:0.:./00.----.<00000....9000000000<000<000<--<-.00:0--<.-000..-
@M03495:530:000000000-LYBTV:1:2114:26568:12678 2:N:0:GTGCTCTG+TTCTTCCT
ATATTTTGCCGTTGATAAACCAGCTAATCCTGAAAAAAAAATCAAAGCTAAAAACTACAATGCTAAGACCACGATGTGACTGCTATCAAAGTTAGATATATATGTAAATTATTCATCTGTCAAATCCTAGAATTATATCATACCTGCTCCAGCAATCACGACCTGTAATGGTTTAGTGGGTTGTTCACTGTTTCTGAAAAATGAAGATAGTTGTCCAGCTTCCAAAAAGTTTATTGTGTTTTCTAGTGGAG
+
ABBBCFFFFFCAGGGGGGGGGGHHHHHHHHHHHHHHHGGGGHHGHHHGHHHHGHGEHHHHGHGHHHHHHHHHGGHGHHHHHGFHHHHHHHGHHGGHHHGHHHHHHHHHHGHHHHHHHHHHGHHHHHHHHHHHHHHHHHGHHGFGGGHGHCFGHHGHCFHFGCGGHHFHHGEGFGGD<FCAEGGFHHHFFGDGGHGGH0<D.<G0<0CH0GHHHHC;GGHB00CC0CG9AFGGGGGGFFBCBBFFF0CF.::
@M03495:530:000000000-LYBTV:1:2114:7758:12686 2:N:0:GTGCTCTG+TTCTTCCT
ATATTTTGCCGTTGATAAACCAGCTAATTCCAAAGCTCACATGCTGACAGATCGGAAGAGCGTCGTGTAGGGAAAGAGTGTAGGAAGAAGTGTAGATCTCGGTGGTCGCCGGATCATTAAAAAAAAAAAAAAAAAAAGACAGGGTCGAGGGATGAGAGGATATCAGAAATAGAAAAAGAGATAGAACTAATAACGCAGTGCAGGGAGGACAACAGACACGTAGTAGGCATAAGGTCACTGGCAGACGGTAG
+
ABCCCFFFFFDCGGGGGGGGGGHHHHHHHHHHHHHHHHHHHHHHHHHHGHHHHHGGGGHHHGGGEEGGHHHGHHHHHHFGHHHHHHHGHH4EB@34B4B4111?E13>/?>///>B3D3GDDFFCCCG--<<--:--..///..//-<---./.00<0../0<111010::011</<..::1111101:011109-<9.011:.-..-.</...//.//../<9:100000110<1001:/./...-.9..
@M03495:530:000000000-LYBTV:1:2114:27858:12726 2:N:0:GTGCTCTG+TTCTTCCT
ATATTTTGCCGTTGATAAACCAGTCTCCAAAGCTCACATGCTGACAGATCGGAAGAGCGTCGTGTAGGGAAAGAGTGTAGGAAGAAGTGGAGAGATCGGGGGGCGGCGTATCATGAAAAAAAAAAAAAGTGAATAAAACATCAGTATATGGACGCTCCGGACTGACAATGATGCTCGGCCTGAGACTGGATACAAATGCAACACAATACGGACTGGTGCAGTTGATAGAAATACGAGTGGTAGTATCTTCT
+
BBCCCFFFFFCAGGGGGGGGGGHHHGHHHHHFHHHHHHHHHHGHHHHGHHHGGGGGHHGEGGEGGFHGFCGHHHHGHHFHEDGGFHF4B3B?31133?>/>E-;B---9-..;00000::--9:@>-;.:000000000.0000:000000009-....-;--.00::00000000.-..;.//:000./::0000;00000....0:;...--9.0/0000000:0:000000;.....;0000:00000
@M03495:530:000000000-LYBTV:1:2114:17749:12750 2:N:0:GTGCTCTG+TTCTTCCT
ATATTTTGCCGTTGATAAACCAGGACTCAGGCTGGACCAAAGCTCACATGCTGACAGATCGGAAGAGCGTCGTGTAGGGAAAGAGTGTAGGAAGAAGTGGAGAGCTCGGTGGTCGCCGTATCATTAAAAAAAAAAAAAAGAAAAAACTAGGAGAGACAGATGACCGCCAGTGAGGAGAACTGGATAGGAGGTCTAGACCAGAAGACAACTAGAGGGCACAACCTGCAGAAGCAGAGATGCAGGCACCGGGT
+
BCCCCFFFFFCCGGGGGGGGGGHGGHHHHHHHHHGHHHHHHHHHHHHHHHHHHHHHHHHHHGGGGHHHGEEGFGHHHHGFHHHFHGGGHHHGHHHHHHG33??//B?EF/?A/3>/////00D3F2>2@2B@@@<-<<-.../;.-.:00/0;...////00;00--9--90;0.0.9.000;9000/0/../090000/;.900///.000:0/.;..//../../90/000//./;0;00...9:---.
@M03495:530:000000000-LYBTV:1:2114:27950:12757 2:N:0:GTGCTCTG+TTCTTCCT
ATATTTTGCCGTTGATAAACCACCCTCCCTGTGGTCGTTATCTTGCTCCTTCTGTCGTCAACGAATTTACTAATTCCAAAGCTCACATGCTGACAGATCGGAAGAGCGTCGTGTAGGGAAAGAGTGTAGGAAGAAGTGTAGATCTCGGTGGTCGGCGTATCATTAAAAAAAAAAAAAAAATAGTGAGAGATGTAACATGGGAAGATGGCACAGTACAAATGACAAGATCAAGATAATCAGAGTGGCGATAG
+
DDDCDFFFFFDBGGGGGGGGGGGGGHHGGHHGHHHHGGGHHHHHHHHHHHHHHHHHGGGHGHGGGHHHHHHHHHHHHHHHHHHHHHHHHHHHHHHHHHHHGGGGHHHGGGGGGHHHHGHHHHGHGHGHHHHHGHGHDG2>@2222@0?/<?/1<//A--.<=F<10=00-<@::-9----.00:0:0009:00000000/./0;.000//://;00000:0000;:/0000000000:0000;0..---..
@M03495:530:000000000-LYBTV:1:2114:6289:12760 2:N:0:GTGCTCTG+TTCTTCCT
ATATTTTGCCGTTGATAAACCAGCTAATCCTGAAAAAAAAATCAAAGCTAAAAACTACAATGCTAAGACCACGATGTGACTGCTATCAAAGTTAGATATATATGTAAATTATTCATCTGTCAAATCCTAGAATTATATCATACCTGCTCCAGCAATCACGACCTGTAATGGTTTAGTGGGTTGTTCACTGTTTCTGAAAAATGAAGATAGTTGTCCAGCTTCCAAAAAGTTTATTGTGTTTTCTAGTGGAG
+
BBCCCFFFFFCCGGGGGGGGGGHHHCHHHHHHHHHGHGGGGHHHHHFGFHHHHHGHHGHHHHHHHHHHHHHHGGHGFHHGHGHHHHGHHHHHHHHHHHHHHHHHHHHHHHHHHHHHHHHHHHHHHHHHHHHHHHHHHGHHHHHGHHHGGHHHHHHHGHHCEGGGHHHHHHHHHHHHHHHFEGCFHGHHHHHHHHGHHHHH.CFDGHHHHHHGHFHFFHHHHHHHGHHEGGGGGGFGGGFGGGGGGBFG.BA
@M03495:530:000000000-LYBTV:1:2114:2460:12763 2:N:0:GTGCTCTG+TTCTTCCT
ATATTTTGCCGTTGATAAACCACCCTCCCTGTGGTCGTTATCTTGCTCCTTCTGTCGTCAACGAATTTACTAATTCCAAAGCTCACATGCTGACAGATCGGAAGAGCGTCGTGTAGGGAAAGAGTGTAGGAAGAAGTGGAAAAACAGGGGGGCGGCGAATTAAGATAAAAAAAAAAGATCAAAAAAGGAAGAAAGATCAGACTTATAAAGCGAGCTCATATAAGCACATAACAAGGAAAGAAAGACTATAA
+
BBBCBFFFFFDAGGGGGGGGGGFGGHHGGGEGHHGHFGGFGGAFGBGHHHHHHHHHGGGHGGGFGHHHHHHHHHHHHGHHEEHHFHHHHHHFHHGHHHHGGGGGGHHGGGGE?GHGGGHHHFFHFGHHHHHHHFGFHB22222<//<F/<>-:9;-9-;-.;////////;---@C..//9/9/;-.../;.////////////////://.;--.://;//////..9//;//...//.:.///.;;9//
@M03495:530:000000000-LYBTV:1:2114:15948:12764 2:N:0:GTGCTCTG+TTCTTCCT
ATATTTTGCCGTTGATAAACCACCCTCCAAAGCTCACATGCTGACAGATCGGAAGAGCGTCGTGTAGGGAAAGAGTGTAGGAAGAAGTGTAGATCTCGGTGGGCGCCGGATCATTAAAAAAAAAAAAACAAGTAAAGCAGGCTGAGGCGACGACAGAAAAGAAGACAATCAACTACTAGTAGAACTTAGCTGGTCAGTCAGAAAGTGTCAAACAGTGAGAAAAGCTACAAGAATGTAAGCAGATGAAGTAA
+
CCCCCFFFFFCBGGGGGGGGGGGGGHHGHHHHHHHHHHHHHHHHHHHHHHHGGGGHHHGGGGEEGHHHGGHHHHHHHHHHHGHHHHHHHBB@44B4@FF11A////><////B3B3?FDGC@CCCG-<.<./000=00</........--------/0::/../0///:000:00000;0000000000000//:0:00:0000;0000000:./000000;//:00;000//00:00000//0000000:
@M03495:530:000000000-LYBTV:1:2114:4228:12792 2:N:0:GTGCTCTG+TTCTTCCT
ATATTTTGCCGTTGATAAACCAAAGCTCACATGCTGACAGATCGGAAGAGCGTCGTGTAGGGAAAGAGTGTAGGAAGAAGTGTAGATATCGGTGGGCGCCGGATCATTAAAAAAAAAACAACAAGAAGAAGAGAAAGCTAGACAACAGGGTAATACATAGACACTTATAACAAGAGAGAGCGGAATCGATGATATAACATAATACTAACAACCGAGAGGCATCAGGATCACGAGAGAAGCTCGATACGCTA
+
CCCCCFFFFFCCGGGGGGGGGGHHHHHHHHGGHHHGHHHHHHHHGGGGHHGGGGGGGHHHHGHHHHHHGHHHHHHHHHHHHGGB3@44B4?>1?1/1////<<//B4B333FGG/@////?=?.00001001001>0/00<000/../<.;//000:000000/00000:000//./....--9-.0...000000000000000000;00;.-:---...0/09000;./9.-:-.0900:.-/.-...9
@M03495:530:000000000-LYBTV:1:2114:4373:12815 2:N:0:GTGCTCTG+TTCTTCCT
ATATTTTGCCGTTGATAAACCACCCTCCCTGTGGTCGTTATCTTGCTCCTTCTGTCGTCAACGAATTTACTAATTCCAAAGCTCACATGCTGACAGATCGGAAGAGCGTCGTGTAGGGAAAGAGTGTAGGAAGAAGTGTAGATCTCGGTGGTGGCCGGATCATTAAAAAAAAAAAAAAAATAGAGTACAGTCAGGAGGCGGAAAGAGACATAAGGACGACAAGGGAACAGTTGCAAACAGGATAGAGCGAA
+
CCEDEFFFFFECGGGGGGGGGGGGGHHGGHHHHHHHGGGHHHHHHHHHHHHHHHHHGGGHGHGGGHHHHHHHHHHHHHHHHHHHHHHHHHHHHHHHHHHHGGGGHHHGGGGGGHHHHGFHHHHHGGGHHHHHGHHHFG2FF222DDFF/?<//?0=A/-.>0<1G1F1<@@--A--9---.<01111111<001/0...--<--</////111<00.-----......//1<1<011../..00011<---
@M03495:530:000000000-LYBTV:1:2114:8710:12828 2:N:0:GTGCTCTG+TTCTTCCT
ATATTTTGCCGTTGATAAACCAGTTGGCTCTAGCTGCCATGCAATGTCACAACCACTTCTTGCCCTCCAAAGCTCACATGCTGACAGATCGGAAGAGCGTCGTGTAGGGAAAGAGTGTAGGAAGAAGTGTAGATCTCGGGGGCGGCCGGATCATTAAAAAAAAAAAAAGAGAGGAGAGAATGTAAGCTATAAGCACTCAGATAGGACAGCCAGGTGCAGAAAAACCTAACCGAAAGGTAAGACACGCGTGG
+
BBABBFFFFFBBGGGGGGGGGGHFHGFHFHHHGHHHFHGHHCHHHGDGHHHHFGGGHGGHHHHHHHHGFHHHHHHHHHHHHHHHHHHHHHEFEGGHHHGGGGGGHGHGGGGHHHHHHFFFHFHHFFH?3B434433?B//>//---:---.-9000;009------9-.....9...9.//;/9////////9//.////;//:///......9////99/9....//;..---9..///9///..-----
@M03495:530:000000000-LYBTV:1:2114:22914:12846 2:N:0:GTGCTCTG+TTCTTCCT
ATATTTTGCCGTTGATAAACCAGTCAGGAGTCCAAAGCTCACATGCTGACAGATCGGAAGAGCGTCGTGTAGGGAAAGAGTGTAGGAAGAAGTGTAGATCTCGGTGGGCGCCGGATCATTAAAAAAAAAAAAAAAAGAGAGTAGAGGGTATGTACAGAAGCGTAGACTACACGTAAGAGACAGCCGAAGCGATGTGAAGGAAGCACTGATGAGATCAACAAGATAGGCACGGATGTAGAACGGGTACGATG
+
BCDCDFFFFFCCGGGGGGGGGGHHHHHHHGHHHHHHHHHHHHHHHHHHHHHHHHHHGGGGHHHGGGGFGHHHHGHHHHGGGHGHHHHHHHHHHH44@4@44BGF1?A//E/<///<<0333B2DDCCFCG?@D-::../:.0000;/../90000000000-.9-.000/0/../;.00///;..-----;...9009:0./..0/0/0000000000/0.//009/00..--.-0;0000.;.--:..A.
@M03495:530:000000000-LYBTV:1:2114:10845:12850 2:N:0:GTGCTCTG+TTCTTCCT
ATATTTTGCCGTTGATAAACCAAAGCTCACATGCTGACAGATCGGAAGAGCGTCGTGTAGGGAAAGAGTGTAGGAAGAAGTGTAGATCTCGGTGGTCGCCGGATCATTAAAAAAAAAAAAAAAAGAAAATAACGAAGAAAAGACAAGACACAAAAAAGAAGAATAAACGATCGGAGAAGAAACAAAATGATAGAGTATGTGTAGAGAGCGTGTAAGGAGAACGAGGAAGGAGTCAGCGTCCGGAAATGTGA
+
CCDCCFFFFFCCGGGGGGGGGGHHHHHHHHHHHHHHHHHHHHHHGGGGHHHGGGGGGHHHHGHHHHHHFHHHHHHHGHHGHH@G3@@4FEFF1?E13//?E///>0?B4D4FGGGGCGGG?<--...<<1010:....////.//<<//</<....-.<./0/01110....-..--./0////...0011<111111111111111..-..</1100...:...--/....//110...9--.-<01111
@M03495:530:000000000-LYBTV:1:2114:5922:12886 2:N:0:GTGCTCTG+TTCTTCCT
ATATTTTGCCGTTGATAAACCAAAGCTCACATGCTGACAGATCGGAAGAGCGTCGTGTAGGGAAAGAGTGTAGGAAGAAGTGTAGATCTCGGGGGGCGCCGTATCATTAAAAAAAAAAAAAAAAAAGAACAAGAGGGGAAGACAGAACCGTCAAACGAAAACGACGGAGAGATGTGCATGGAGTATAGAATGATAGACGATAGACCAATGCGATGACGGCGAATGACAGCTGAGTAGTAGAACATACAAAG
+
ABCCCFFFFFCCGGGGGGGGGGHHHHHHHHGHHHHHHHHHGHHHGGGGHHHGGGGGGHHHHGGHHHHHGHFGHGHHGGHHHF4@FE44BF1F//E----:A-...0090FGF09A;BBCD@-----...//;//...-;..;////;/9-....00.9;.-/-.---:.-..000;0900.9/0/00000000;00B0.-.A.0909.009:...00.9----9900009000.9:00;:900/000000/
@M03495:530:000000000-LYBTV:1:2114:15514:12901 2:N:0:GTGCTCTG+TTCTTCCT
ATATTTTGCCGTTGATAAACCACCCTCCCTGTGGTCGTTATCTTGCTCCTTCTGTCGTCAACGAATTTACTAATTCCAAAGCTCACATGCTGACAGATCGGAAGAGCGTCGTGTAGGGAAAGAGTGTAGGAAGAAGTGTAGAACTCGGTGGTCGGCGGAGCATTAAAAAAAAAAAAAAAAAAAAGAACGCAAACGAGAACTAACGAGAATCTAACACGAGAATAAACAGGAAGATGTACAAGAACTAAACA
+
BCCCDFFFFFCBGGGGGGGGGGGGGHHGGHHHHHGHGGGHHHHHHHHHHHHHHHHHGGGHGHGGGHHHHHHHHHHHHHHHHHHHHHHHHHHHHHHHHHHHGGGGHHHGGGGGGHHHHGHHHHHHGGGHHHGHHHHHFF2>>2222><?/?C/=>/<-----<<C1<CCCE?-<?<?---<-9--..</..---.<....<1000<....01111000.--..011101/../..11<11110///1000:1
@M03495:530:000000000-LYBTV:1:2114:16001:12916 2:N:0:GTGCTCTG+TTCTTCCT
ATATTTTGCCGTTGATAAACCAGCTAATCCTGAAAAAAAAATCAAAGCTAAAAACTACAATGCTAAGACCACGATGTGACTGCTATCAAAGTTAGATATATATGTAAATTATTCATCTGTCAAATCCTAGAATTATATCATACCTGCTCCAGCAATCACGACCTGTAATGGTTTAGTGGGTTGTTCACTGTTTCTGAAAAATGAAGATAGTTGTCCAGCTTCCAAAAAGTTTATTGTGTTTTCTAGTGGAG
+
BAABBFFFFFCCGGGGGGGGGGHHHHHHHHHHHGHHHGGGGHFHHHFHHHHHHGGFFHHHHGHHHHHHHHHHGGHGGHHHHFGHGHFHHHFGHHHHHHHHGHHGHHHHHHHHHHHHGHHHHHHGHHHHHGFHHHHHHHEHHHHHHHEHFGGHGHHHHHHGGGGGGHHHGFD?GHHH<GAGGGGGHHGGHHGHFHHHHHHHHHF0GGFHHHHHHHB0;/CGHHFFHHHGGGGGGGFEFGFFEBFFFGGGGEE
@M03495:530:000000000-LYBTV:1:2114:2819:12938 2:N:0:GTGCTCTG+TTCTTCCT
ATATTTTGCCGTTGATAAACCAGGACTCAGGCTGGACCAAAGCTCACATGCTGACAGATCGGAAGAGCGTCGTGTAGGGAAAGAGTGTAGGAAGAAGTGGAGATCTCGGTGGGCGGCGGATCATTAAAAAAAAAAAAAAAAAAAAGAAATATAGACGATAGGAGAGGAATGATAGAAAGACAAAGAGGATATAGTGATTGGAAATACACGCTAGCATGTTACTGAGAATGTCGAATAGCACACTACCACAT
+
CCCCCFFFFFCCGGGGGGGGGGHGHHHHHHHHHHGHHHHFHHFHHHHHHHHHHHHHHHHHHGGGGGHHGGGFFGHHHHGGHHHHHGGFGHHHGHHHHGB33/333?4??/?E//></</--->1111>1>C@CADA:---9----...;0000000.-.../0/9.../000000:0;0//////9:9AB0009000000:00090000.-...00:0900000;9009000..:0.0000/.////00.0
@M03495:530:000000000-LYBTV:1:2114:29408:12963 2:N:0:GTGCTCTG+TTCTTCCT
ATATTTTGCCGTTGATAAACCAGTCACAACCACTTCTTGCCCTCCAAAGCTCACATGCTGACAGATCGGAAGAGCGTCGTGTAGGGAAAGAGTGTAGGAAGAAGTGTAGATCTCGGGGGGCGGCGGACAACTAAAAAAAAAAAAAAACTGTGATAGTAAGACGTTCAATGCTCATCCGATAGACTACTCCAGGGGTCAGCGAGGCCAGACCCCTGTCTATGTCACAGACTACAAGCTGTGCATACTACTAT
+
AAAAAFFFFFBBGGGGGGGGGG4B44DEG?EFGH5D5FGGHHHGG2GHHBGHFHHFFHHH5GGFGF3FA1AEGFHGAEEEFHHHEF3F?CGFFGBGFFGFH1FF4?44B?44440?>//---;-----9;.9////BB-9--9----./////////////9...9/////////;/.99-9/////;/////.-;.;.9.----.......;..////9/9/////9./////:.9/://///////://
@M03495:530:000000000-LYBTV:1:2114:13542:12966 2:N:0:GTGCTCTG+TTCTTCCT
ATATTTTGCCGTTGATAAACCAGGACTCAGGCTGGACCAAAGCTCACATGCTGACAGATCGGAAGAGCGTCGTGTAGGGAAAGAGTGTAGGAAGAAGTGTAGAAATCGGGGGGGGGCCGAGAATTAAAAAAAAAAAAAGGTAAGAGAGAGGGAACAGGAGTAAAACAAGGAAGAAAAAAACGCAACAATGAGCCATGATGATGAAGAAGGGCGAAGCAGACAGGATGTGAAGAAGTAACAACGATAAAAAG
+
DDDDEFFFFFECGGGGGGGGGGHGHHHHHHHHHHGHHHHHHHHHHHHHHHHHHHHHHHHHHGGGGHGHGEGEEGHHHHGHHHHHHHHGHHHHHHHHHHFBB344443/E//<-<<9--9---.01<<1<FFC>9--<<..011010/.<......</...//1110../../..///.--.-----..00110:/10011<111111//...--99-0//.//.:00011111//<11<10.-9...<10.
@M03495:530:000000000-LYBTV:1:2114:26331:12993 2:N:0:GTGCTCTG+TTCTTCCT
ATATTTTGCCGTTGATAAACCAGGACTCAGGCTGGACCAAAGCTCACATGCTGACAGATCGGAAGAGCGTCGTGTAGGGAAAGAGTGTAGGAAGAAGTGTAGATCTCGGGGGGCGCCGGATCATTAAAAAAAAAAAAAAGAAAAAAGACTGAGTAGGGGGGGAGTTCGTAAGAAAGACAACAGTAGATTGTATGTATGCCTACATAGACGTGATGGAGTATAATAGTGACTACGACAGAGACAGGCACCTA
+
CCDDCFFFFFBBGGGGGGGGGGHGHHHHHHHHHHGHHHHHHHHHHHHHHHHHHGHHHHHHHGGGGHHHGGGFEEGHHHGHHHHFHGGGHHFHHHHHHFDBGD44DD4FF/EC--<-<--9.-<0<00<<FFAF@CA--9...//.-../000000<0..---9-./0.</..00/0////../000:0:000:0:00:0000/0<:000...</00/:0/<00000000:00/...--/:////...../0
@M03495:530:000000000-LYBTV:1:2114:11572:13015 2:N:0:GTGCTCTG+TTCTTCCT
ATATTTTGCCGTTGATAAACCAGTCAGGAGTCCAAAGCTCACATGCTGACAGATCGGAAGAGCGTCGTGTAGGGAAAGAGTGTAGGAAGAAGTGTAGATCTCGGTGGTCGCCGTATCATTAAAAAAAAAAAAAAAAAGACAGACAACGACGTGCCGTATAGCAGGACTAGACTGACGAAGATGAAAATCGCTCGGACACTCTTCAGATAGCGAACGCACTCACAGCTGACAGCGAACCGACGTCCACACTG
+
CCCDEFFFFFDDGGGGGGGGGGHHHHHHHGHHHHHHHGHHHHHHGHHHHGHHHHHHGGGGHHHGGGGGGFGHHGGHHHHHGGGHHHGHGHHGGG4FD44FBGGF1EE/3>/>//<B??4B44?DFC@B///-<----..////.:/<::---...-...01110.../:00110<0..-.91111111<.9.<<-.--<0/1:11<111119-99-.---//0:1.000/:0.9-----<---9.<00./0
@M03495:530:000000000-LYBTV:1:2114:8332:13021 2:N:0:GTGCTCTG+TTCTTCCT
ATATTTTGCCGTTGATAAACCAGCTAATCCTGAAAAAAAAATCAAAGCTAAAAACTACAATGCTAAGACCACGATGTGACTGCTATCAAAGTTAGATATATATGTAAATTATTCATCTGTCAAATCCTAGAATTATATCATACCTGCTCCAGCAATCACGACCTGTAATGGTTTAGTGGGTTGTTCACTGTTTCTGAAAAATGAAGATAGTTGTCCAGCTTCCAAAAAGTTTATTGTGTTTTCTAGTGGAG
+
ABCCCFFFFFCBGGGGGGGGGGHHHHHHHHHHHHHHHGGGGHHHHHGGHHHHHHGHHHHHHHHHHHHHHFHHGGHGHHHHHHHHHHHHHHHHHHHHHHHHHHHHHHHHHHHHHHHHHHHHHHHHHHHHHHHHHHHHHHHHHHHHHHFHHHGHHHHHGHHGGGGGHGFHHHHHHHGF=GHHGGGGHHHFHHHHHHHGHHHHHHHEDGHHHHHHHHH;CFGHHE0CGHHCEFFEFFFFGFFFFGGGGGGG.;A
@M03495:530:000000000-LYBTV:1:2114:13131:13028 2:N:0:GTGCTCTG+TTCTTCCT
ATATTTTGCCGTTGATAAACCAGCTAATCCTGAAAAAAAAATCAAAGCTAAAAACTACAATGCTAAGACCACGATGTGACTGCTATCAAAGTTAGATATATATGTAAATTATTCATCTGTCAAATCCTAGAATTATATCATACCTGCTCCAGCAATCACGACCTGTAATGGTTTAGTGGGTTGTTCACTGTTTCTGAAAAATGAAGATAGTTGTCCAGCTTCCAAAAAGTTTATTGTGTTTTCTAGTGGAG
+
BCCCCFFFFFCBGGGGGGGGGGHHHHHHHGHHHHHHHGGGGHHHHHHHHHHHHHGHHHHHHHHHHGHHHHHHGGHGHHHHHFFHHHHHHHHHHHHHGHHHHHHHHHHHHHHHHHHHHHHHHHHHHHHHHHHGHHHHHHHHHHHHHHHHHGHHHHGHHHHGGCGGHHHHHHHFHHHHFGHHGGGGHHHHHHHGHHHHEHHHHHHFHHHHHHHHHGFFGGHHHGGHHB:.CFFGGGGGBB;FGGGGFFFGGE.
@M03495:530:000000000-LYBTV:1:2114:14209:13034 2:N:0:GTGCTCTG+TTCTTCCT
ATATTTTGCCGTTGATAAACCACCCTCCCTGTGGTCGTTATCTTGCTCCTTCTGTCGTCAACGAATTTACTAATTCCAAAGCTCACATGCTGACAGATCGGAAGAGCGTCGTGTAGGGAAAGAGTGTAGGAAGAAGTGTAGATCTCGGGGGTGGGGGGATCATTAAAAAAAAAAAACAAGAGAGGGTGAGTTATTAAGAACATAAAGATGAAGGGAATCAGACAATAAGAGGCACGTAGAAGACGGTCTAG
+
BCBCCFFFFFCBGGGGGGGGGGGGGHHGGHHHHHGHGGGHHHHHHHHHHHHHHGHHGGGHGHGGGHHHGHGHHHHHHHHHHHHHGHHHHHHHHHHHHHHHGGGGGHHGGGGEFGHHHGHHGHFHHHHHHHHHFFGHGB2@2222220?//A-<---;--.9:0000000:@-----..9:/./.:.:...0000900900//0000;0000000.../0;000//009009.;..../:.000/..:..09
@M03495:530:000000000-LYBTV:1:2114:10858:13037 2:N:0:GTGCTCTG+TTCTTCCT
ATATTTTGCCGTTGATAAACCAGGACTCAGGCGGACCAAAGCTCACATGCTGACAGATCGGAAGAGCGTCGTGTAGGGAAAGAGTGTAGGAAGAAGTGTAGATCTCGGGGGTCGCCGGATCATTAAAAAAAAAAAAAAAAAAAAAATAATGAGGAAATTAAAGAAAGGAAAACAAATAGAAAAATAAATGAAAGAAGCAGGTAGACATGAGACTAGATAAGTGCAAGTGAAAGCAGAGCGAAGAGAGACTA
+
CCCCCFFFFFCCGGGGGGGGGGHGHHHHHHHHGGGGGHHHHHHHHHHHHHHHHHHHHHHHGGGGHHHGGGGEFGHHHGHHHHHHGHHHFHHHHGHHGD?4?444BDFF/////</<<-<.-<100<0DDDDCGG-;A-::------.000000/0;/0000000./0./////...000000/..000000900/:/00/..0000000000000000900000000000000/0//./----:./..900
@M03495:530:000000000-LYBTV:1:2114:25228:13042 2:N:0:GTGCTCTG+TTCTTCCT
ATATTTTGCCGTTGATAAACCAGCTAATCCTGAAAAAAAAATCAAAGCTAAAAACTACAATGCTAAGACCACGATGTGACTGCTATCAAAGTTAGATATATATGTAAATTATTCATCTGTCAAATCCTAGAATTATATCATACCTGCTCCAGCAATCACGACCTGTAATGGTTTAGTGGGTTGTTCACTGTTTCTGAAAAATGAAGATAGTTGTCCAGCTTCCAAAAAGTTTATTGTGTTTTCTAGTGGAG
+
AABBBFFFFFBBGGGGGGGGGGHHHHHHHHHHHHHHHGGGGHHHHHHHHHHHHHGHHHHHHHHHHHHHHHHHGGHGHHHHHHHHHHHHHHHHHHHHHHHHHHHHHHHHHHHHHHHHHHHHHHHGHHHHHHHHHHHHHHHHHHHHHHGHHHHGHHHHHGHGGGFGGGHHHHHHHHHGFGFGGGGGHGHHHHHHHHHHHHHHHHHHHFBGFGHFHGHHGHHFHGHH0GHGGGFFFFFGFBFGGGG0BBFF.F?
@M03495:530:000000000-LYBTV:1:2114:21473:13048 2:N:0:GTGCTCTG+TTCTTCCT
ATATTTTGCCGTTGATAAACCAGGGACTCAGGCTGGACCAAAGCTCACATGCTGACAGATCGGAAGAGCGTCGTGTAGGGAAAGAGTGTAGGAAGAAGTGGAGATCTCGGTGGGGGGCCGATGATTAAAAAAAAAAAAAAAAAAAGTAATGAGCAGGAGTGAAGCAGACAGATGAACGGTATTACAATTAATAAAAATATCGAGTGTGGGAGGACTGTCTGATTGCTGTAAGGAATACGGTCAGCGATGCG
+
ACCCCFFFFFDDGFGGGGGGGGHGGGGHHHHHHHHGHHHHHHHHHHHHHHHHHHHHHHHHHHGGGGFHHGGGGFGGHHHGGHHHGHGHHHHHHFHFHHFG3DG3334B0F/<A///----:;.00;0;BBFGGFA=--9---;--.00000;::0/.../:00000/:.///00:00.....0000000:00;0000:000...0.00....-../.00000000000000000/000..;../:.-...-
@M03495:530:000000000-LYBTV:1:2114:15150:13078 2:N:0:GTGCTCTG+TTCTTCCT
ATATTTTGCCGTTGATAAACCAGGACTCAGGCTGGACCAAAGCTCACATGCTGACAGATCGGAAGAGCGTCGTGTAGGGAAAGAGTGTAGGAAGAAGTGTAGAGCTCGGTGGGGGGCGGATCATTATAAAAAAAAAAAAAAAGAAAAAATGAGTTACGCGAAACAAAGGATGGAGAGAACGCAGATGAGATCGAGGATGAAGGGAACATACGATAGACAAACAAGCTGACGTAGAGAAACGATAAGCTGCG
+
CDECDFFFFFDCGGGGGGGGGGHGHHHHHHHHHHGHHHHHHHHHHHHHHHHHHHHHHHHHHGGGGHHHGEGFEGHHHHGGHHHHHHHHHHHHHHGHHFG4B343B3??E/?E///--<--<-AB111<FBFFFFA@@-9---..</:.-.011<111..<----/..///00./:0..00..--<01<0110.<.--/00:10..../110...9.101//.../.000/9.9..1100/.....001<0-
@M03495:530:000000000-LYBTV:1:2114:28273:13084 2:N:0:GTGCTCTG+TTCTTCCT
ATATTTTGCCGTTGATAAACCACCCTCCCTGTGGTCGTTATCTTGCTCCTTCTGTCGTCAACGAATTTACTAATTCCAAAGCTCACATGCTGACAGATCGGAAGAGCGTCGTGTAGGGAAAGAGTGTAGGAAGAAGTGTAGATATCGGTGGGTGGCGGTACATTTAAAAAAAAAAAAAAGGCTAGCAAGATCGGTACGTGGCTATATAATGATGAACACAACTAACAGCTCGTGAGTTCGGCTTGCTCTGA
+
BBBBBFFFFFDBGGGGGGFFFGGGGDHGGHHHHHGHGGGGHHHHFHHGHHHHHHHEEFEGGHGGGFGHHEBHGHHFHF@GHFHHHHHHHGHHHHHHHHHHGEGGHHBEEDGEFHHGFFGGHFGGFFFHHHFGHGHHFFD222>@2@/B/<C//</0--<.<000=000<F-;;C@----...//9//;..//......9..-9//////9//9//;//.9..////;9./;.-././//.9;.--.//9/9
@M03495:530:000000000-LYBTV:1:2114:17187:13091 2:N:0:GTGCTCTG+TTCTTCCT
ATATTTTGCCGTTGATAAACCACCCTCCCTGTGGTCGTTATCTTGCTCCTTCTGTCGTCAACGAATTTACTAATTCCAAAGCTCACATGCTGACAGATCGGAAGAGCGTCGTGTAGGGAAAGAGTGTAGGAAGAAGTGTAGAGCTCGGGGGTCGGCGTATCATTAAAAAAAAAAGAAAAGAGATAACAGAAGATTAGCATATCGAAAAGGTACCGAGGAGCATGGAACGAAGTAGTACTGGATGTACGAGC
+
DDCDEFFFFFCCGGGGGGGGGGGGGHHGGHHHHHFHGGGHHHHHHHHHHHHHHHHHGGGHGHGGGHHHHHHHHHHHHHHHHHHGHHHHHHHHHHHHHHHHGGGGHHHGGGGGGHHHHGHHHHGHGHGHHGHHGCGHGFF>2@222@?B?@E-.---<--.:11CBBC1CD?BGG.9<///.//111000/0001110/111<<../.-/.0111..--<...00.00<.....<1:1<<10/:0011...-
@M03495:530:000000000-LYBTV:1:2114:17836:13092 2:N:0:GTGCTCTG+TTCTTCCT
ATATTTTGCCGTTGATAAACCAGGGACTCAGGCTGGACCAAAGCTCACATGCTGACAGATCGGAAGAGCGTCGTGTAGGGAAAGAGTGTAGGAAGAAGTGTAGATCTCGGTGGTGGCCGGATCATTAAAAAAAAAAAAAAAAGAACATAGAAAGGTCGGACAAGGTAGATACAGATGAAGAGTGAGACGAAGGAGACGGTATCCATAAGAAAGGCTAGTGCTACGATGAGACGGAGAGCGAGTCATCACTA
+
CCDDDFFFFFCBGGGGGGGGGGHGGGGHHHHGHHHGHHHHHHHHHHHHHHHHHHHHHHHHHHGGGGFHHGGGGEGGHHHGHHHHHHHHHHHHGHHHHHFEB4344D440?/?E/?/00>/<?>03?B322@B@//A>-<---...//000000;.00-9---...00;0000000000000:000000.--...........000000000:0..00:00000:.9..000;;...9..---;/0000000
@M03495:530:000000000-LYBTV:1:2114:10186:13099 2:N:0:GTGCTCTG+TTCTTCCT
ATATTTTGCCGTTGATAAACCAGCTAATCCTGAAAAAAAAATCAAAGCTAAAAACTACAATGCTAAGACCACGATGTGACTGCTATCAAAGTTAGATATATATGTAAATTATTCATCTGTCAAATCCTAGAATTATATCATACCTGCTCCAGCAATCACGACCTGTAATGGTTTAGTGGGTTGTTCACTGTTTCTGAAAAATGAAGATAGTTGTCCAGCTTCCAAAAAGTTTATTGTGTTTTCTAGTGGAG
+
ABCCCFFFFFCBGGGGGGGGGGHHHHHHHHHHHHGHHGGGGHHHHHHHHHHHHHGHHHHHHHHHHHGHGFGHGGHGHHGHHHHHHHHHHHGHHHGHHHHHHHHHHHHHHHHHHHHHHHHHHHHHHHGHHHHHHHHHHHHHHHHHHHGHHHHHGHHHHHHGDDGGHHHHHHHGGHHHHHHGDGGFFHHHHHHHHGHHFHEHCCGFGFHHHHFHFHHFFBGHHHGHFGHEGFFGGGGGFFBFGGFFFGGGGGG
@M03495:530:000000000-LYBTV:1:2114:24587:13102 2:N:0:GTGCTCTG+TTCTTCCT
ATATTTTGCCGTTGATAAACCAGGGACTCAGGCTGGACCAAAGCTCACATGCTGACAGATCGGAAGAGCGTCGTGTAGGGAAAGAGTGTAGGAAGAAGTGTAGATCTCGGGGGGTGCCGGATCATTTAAAAAAAAAAACATATGACGATAGGAGTAGGGCCGTAGGATAAAAAAACGAAGATCGTAGCATGCAAGGACGGAGAACACGAAGGAAGGAGACACAGTAAGCTAGACCTACGTATGGTAAAGAT
+
DDCDDFFFFFDCGGGGGGGGGGHGGGGHHHHHHHHGHHHHHHHHHHHHHHHHHHHHHHHHHHGGGGHHGGGGGEFHHHHGHFHHGHGHGGHHHHHHFHHFFD34?4?4CC///--;.;---.;;0;0;:0:FF;-@@-..000000...../0///00./.--:..0000000--.9:.9.00.;...00000::...--..-;0//.-....:.9..9.///.000000000:000/..00//000:00:
@M03495:530:000000000-LYBTV:1:2114:26096:13107 2:N:0:GTGCTCTG+TTCTTCCT
ATATTTTGCCGTTGATAAACCAGCTAATCCTGAAAAAAAAATCAAAGCTAAAAACTACAATGCTAAGACCACGATGTGAATGCTATCAAAGTTAGATATATATGTAAATTATTCATCTGTCAAATCCTAGAATTATATCATACCTGCTCCAGCAATCACGACCTGTAATGGTTTAGTGGGTTGTTCACTGTTTCTGAAAAATGAAGATAGTTGTCCAGCTTCCAAAAAGTTTATTGTGTTTTCTAGTGGAG
+
BBBBBFFFFFBBGGGFGGGGGGHHFBGGHHHGHHFGHGGGGHHFHHFHHHHHHHGHHHHHHHHGGHHHF2BGEEGGHFHFHHFHGHGHGHHHFHGHHHHHHHHHHHHHFFHHHHGHHHHHFFHHHHHHHHFHHHHFHGHHHHHFGGAHGFHHGEGHHHH?EC<EFGHHHHHFBFGGDHH.>FCG<FGHHHGGGHHGHFGHHGHFDDCCHHHFHGBFFGHHFHF0BCEAAB0FFGEBFEFGFGFFGG;CFB?
@M03495:530:000000000-LYBTV:1:2114:15663:13138 2:N:0:GTGCTCTG+TTCTTCCT
ATATTTTGCCGTTGATAAACCACCCTCCCTGTGGTCGTTATCTTGCTCCTTCTGTCGTCAACGAATTTACTAATTCCAAAGCTCACATGCTGACAGATCGGAAGAGCGTCGTGTAGGGAAAGAGTGTAGGAAGAAGTGTAGAGCTCGGGGGTGGGCGGATAAATAAAAAAAAAAAAAAAAAGAAAGGTATAAAGGAGTGTGAGAGGTGCAAATAAACGTGAGATAGATACAAGAGAGAGTGATGACAGTCA
+
BCCCDFFFFFCCGGGGGGGGGGGGGHHGGHHHHHHHGGGHHHHHHHHHHHHHHHHHGGGHGHGGGHHHHHHHHHHHHHHHHHHHHHHHHHHHHHHHHHHGGGGGHHHGGGGGGHHHHGHHHHGHGGGHHHHHHFHHHH22>222@2/</>---<-.:---.<1:1<:1<??-9-9-@----..</0.01111110/.:.111110.0.:011<1110....91111<11:100/.<9..<11111000000
@M03495:530:000000000-LYBTV:1:2114:18636:13149 2:N:0:GTGCTCTG+TTCTTCCT
ATATTTTGCCGTTGATAACCACCCTCCCTGTGGTCGTTATCTTGCTCCTTCTGTCGTCAACGAATTTACTAATTCCAAAGCTCACATGCTGACAGATCGGAAGAGCGTCGTGTAGGGAAAGAGTGTAGGAAGAAGTGTAGATCTCGGTGGTGGCCGGATCATTAAAAAAAAAAAAAAGAGAAGAAAAAGATCAAAAGTAGGAAGCAGTGCAACAGAAACGAATAGCATAAGAAGGAGACAGGATAGTAGGA
+
CCDCDFFFFFCBGGGGGGGGGGGGHHGGHHHHHHHGGGHHHHHHHHHHHHHHHHHGGGHGHGGGHHHHHHHHHHHHHHHHHHHHHHHHHHHHHHHHHHHGGGGHHHGGGGGGEHHGGHHHHHHHHHHHHGHHHCFDF3?F>2>2@GC/CE//?0?E/-.->1>11>11A--A@C--9.<//0/0///...:00<00/000<00..0<000000.//00/9..<.0<0<00000/.....//9.00000000
@M03495:530:000000000-LYBTV:1:2114:24256:13157 2:N:0:GTGCTCTG+TTCTTCCT
ATATTTTGCCGTTGATAAACCAAAGCTCACATGCTGACAGATCGGAAGAGCGTCGTGTAGGGAAAGAGTGTAGGAAGAAGTGTAGATCTCGGTGGGGGGCGGGTCATTAAAAAAAAAAAAAATCAAGACTTTAGATAGACAGAAGATAAGAGATATATTTAGAAAAGTGACGAGACTAAGCTGGTTAGTAGTTAATGTGAATACGTGAGGCTATCGGTAGGTTAATCAGTGATGATTAGTTAAGTATATAA
+
DCCDEFFFFFDBGGGGGGGGGGHHHHHHHHHHHHHHHHHHHHHHGGGGHHHGGGGGGHHHGGGFHHFGFGFGHHFHHHCFF3443444B41B111/>/-------:11:<FEFC;;>AA@--.00000/111<1<:11101//000111010<1111111:1:11//01:1..-..:000/10</:1.111111<1:1111110.:/....9:0/.-....1<1:<11B1111<:111<<11111111111
@M03495:530:000000000-LYBTV:1:2114:16725:13164 2:N:0:GTGCTCTG+TTCTTCCT
ATATTTTGCCGTTGATAAACCAGCTAATCCTGAAAAAAAAATCAAAGCTAAAAACTACAATTCTAAGACCACGATGTGACTGCTATCAAAGTTAGATATATATGAAAATTATTCATCTGTCAAATCCTAGAATTATATCATACCTGCTCCAGCAATCACGACCTGTAATGGTTTAGTGGGTTGTTCACTGTTTCTGAAAAATGAAGATAGTTGTCCAGCTTCCAAAAAGTTTATTGTGTTTTCTAGTGGAG
+
ABBBBFFFFFBAEGGGGGGGGGHHHHHHHHHHHHHGHGFCGHHGHHHHHHGHHHGHHHHHHHHHHHHHHHHHGGHGGHFHHHFHHHHHHHHEGHHHHHHHHHHH4FHHHGHHHHHHHHHHHHHHHHHHHHHHHHHHHHHHHHHHHHGHHHGHHHHHHGHGGGGGHHHHHHGHHHHG>GHHDGGGHGHHHHHHHGHHHHFHHHHHHGHHHHBGHHHHHHFFHHFFHHGGGFFGGGGGGGFGGGGGGGFFFGE
@M03495:530:000000000-LYBTV:1:2114:21988:13180 2:N:0:GTGCTCTG+TTCTTCCT
ATATTTTGCCGTTGATAAACCAGTCACAACCACTTCTTGCCCTCCAAAGCTCACATGCTGACAGATCGGAAGAGCGTCGTGTAGGGAAAGAGTGTAGGAAGAAGTGTAGATATCGGGGGTGGGCGGATAATTAAAAAAAAAAACAAAGAACACATCCTAGAGATGCGGATCAAATACGAGCAACATAGGTAAACAATTCAGAAAGAACACCAATGTCACATCGGTGTACACAGATTCATCATGCATCAACT
+
CCDDDFFFFFCBGGGGGGGGGGHHHGHHHGGGGHHHHHHHHHHHGHHHGHHHHHHHHHHHHHHHHHHGGGGGHHHGGGGGGHHHHGEHHFHHHHGHHHHHHHGFGG4???4B4BFE/E@//<///---.<000000GCC-<9?<...//.///.00/000000000--<--.<0000...--/..:000000000.000000<<::BB:/9<.00000<000....<00:00.<000000000000000/0
@M03495:530:000000000-LYBTV:1:2114:17227:13203 2:N:0:GTGCTCTG+TTCTTCCT
ATATTTTGCCGTTGATAAACCAGTTGGCTCTAGCTGCCATGCAATGTCACAACCACTTCTTGCCCTCCAAAGCTCACATGCTGACAGATCGGAAGAGCGTCGTGTAGGGAAAGAGTGTAGGAAGAAGTGGAGACATCGGGGGTGGCCGTCGCATTAAAAAAAAAAAAATGAGGAACTGTACATGCGTTGAGAGCACCTCAACAGCAGGAACCAGTGAGAACACGACCGTATGTCGCTAGCGCGTAAGAGCC
+
CCCCCFFFFFCBGGGGGGGGGGHHHHHHHHHHGHHHHHHHHHHHHHHHHHHHGGGGHHHHHHHHHHHGHHHHHHHHHHHHGHHHHHHHHHHGGGFHHHGGGGGGGHHHGHHHHHHDGFFFHHFFHHCB333?2/23B??/>//--<<------<<0:00:C@A--9-9.0//;//./////////...-./././..:./////./..9/.;AA///9/////:----.:./9/....;/-;---..//;.
@M03495:530:000000000-LYBTV:1:2114:9281:13224 2:N:0:GTGCTCTG+TTCTTCCT
ATATTTTGCCGTTGATAAACCAGCTAATCCTGAAAAAAAAATCAAAGCTAAAAACTACAATGCTAAGACCACGATGTGACTGCTATCAAAGTTAGATATATATGTAAATTATTCATCTGTCAAATCCTAGAATTATATCATACCTGCTCCAGCAATCACGACCTGTAATGGTTTAGTGGGTTGTTCACTGTTTCTGAAAAATGAAGATAGTTGTCCAGCTTCCAAAAAGTTTATTGTGTTTTCTAGTGGAG
+
@ABBBFFFFFBBGGGGGGGGGGHHHHHHGHHHHGHHHGFEGHHHHHHHHHHHHHGHHHHHGHHHHHHGHHHHGGHGHHHHHHGHGHGHHHGHHFHHFHFHHHHHHHHHHHHHHGHHHHHHHHHHHHGHHHHHHHHHHHGHHG3GHHFHHHHHBGHHHHHGGGGGHGHHHHEGGFCD<FGHGGGGGHHHHHGGFHHHHBG0C.D0GBBFHHHEHHHCHFHG0CGFGFEGD0CFFFGGFFCFGGEGFFGF9CE
@M03495:530:000000000-LYBTV:1:2114:11578:13263 2:N:0:GTGCTCTG+TTCTTCCT
ATATTTTGCCGTTGATAAACCAGGACTCAGGCTGGACCAAAGCTCACATGCTGACAGATCGGAAGAGCGTCGTGTAGGGAAAGAGTGTAGGAAGAAGTGGAGATCTCGGGGGGTGCCGGAGCATTAAAAAAAAAACAAAGAAAAGAGCGCGGCGCTGAGCATTATAACGATCAACAAAACATACAACACCAACCGGTAATCAACACAAGCTGTGCGACTCACAAACAGACAGGGCCATAGTGAGAGTAGTA
+
CCCCCFFFFFCBGGGGGGGGGGHGHHHHHHHHHHGHHHHGHHGHHHHHHHHHHHHHHHHHHGDGGAGHGEFFGGHHHHGHHHFFGFGDGHHFHHGBGGF3B/3334?0?//B---./:----.0;B0000-;---..;.//99//.//-----9-9-..000009009.....0/0.;.:.;00000.;.:.:.----.0:0;/0..99.000/9..--.0000...9/.//..9../0000900000000
@M03495:530:000000000-LYBTV:1:2114:16781:13286 2:N:0:GTGCTCTG+TTCTTCCT
ATATTTTGCCGTTGATAAACCAAAGCTCACATGCTGACAGATCGGAAGAGCGTCGTGTAGGGAAAGAGTGTAGGAAGAAGTGTAGATCTCGGTGGTCGCCGGAGCATTAAAAAAAAAAAAAAAGGAGAAGCAGGGAGGGCGGGTGGCGAAATAAGAAGACGGTTAGCCAAGCATGAGTAGAGACAACGAGAAGTCTGCACGTCTGCGGAGTGGATGAGGACGTGATCGAGTGCATGAGGGCAGCCAAATGG
+
CCEDDFFFFFDCGGGGGGGGGGHHHHHHHHHHHHHHHHHHHHHHGGGGHHHGGGGGGHHHHGHHHHHHGHHHHHHH1FHHHGFFBD44BB?F>?F?3E/?>/////3DGFBFFDF/@@CG?D?..<.../00/.-.:--.---<--.----.11111/0/......100/../10<0111111<//.-..../1111110.<./.1----<..00000/0.-9..:1...0.11110:/....9..</010
@M03495:530:000000000-LYBTV:1:2114:20916:13322 2:N:0:GTGCTCTG+TTCTTCCT
ATATTTTGCCGTTGATAAACCAGGCGGACCAAAGCTCACATGCTGACAGATCGGAAGAGCGTCGTGTAGGGAAAGAGTGTAGGAAGAAGTGTAGATCTCGGTGGTCGCCGGATCATTAAAAAAAAAAAAGAAAAGAGACAGAGGGTTGACATACGGACATATTCGAGTACGAGCACAATGATAGTTGACAGATAGAGAATGGAAGTAAGCAATTACGGATGATGTCCGACCACGATCAGCGTAACAAGTAA
+
CDDDDFFFFFCCGGGGGGGGGGHGHGGGGGHHHHHHHHHHHHHHHHHHHHHHHGGGGHHHGGGGFGGHHHGGHHHHHFGHHHHHHHFHHEGFBE44BD4CF??E/3E/C///<B=2F2FFHBC?C?<@@...//<:/::G/:/...:-/00000..<-<00000/0/<.0...--<//B<000000<0000/0<:000000000/000:00/0000....<000000..---..<...<:<A...00/:00
@M03495:530:000000000-LYBTV:1:2114:13199:13339 2:N:0:GTGCTCTG+TTCTTCCT
ATATTTTGCCGTTGATAAACCACCCTCCCTGTGGTCGTTATCTTGCTCCTTCTGTCGTCAACGAATTTACTAATTCCAAAGCTCACATGCTGACAGATCGGAAGAGCGTCGTGTAGGGAAAGAGTGTAGGAAGAAGTGTAGATCTCGGGGGTCGCCGTATCATTAAAAAAAAAAAAAAAGCAAAAAACAAGCAGGACATGCGGACAGTAAGTGACACACGCGACCACGACAATAACTCGAGCGACATACCG
+
ABCCCFFFFFCCGGGGGGGGGGGGGHHGGHHHHHHHGGGHHHHHHGHHHHHHHHHHGGGHGHGGGHHHHHHHHHHHHHHHHGHHHHHHHHHHHHHGHHHGGGGGHHHGGGGGGHHHHGHHGGBFDGFHHHGGHHHGBG22>@2>2DFF//<-.<-.A<.;.00;00F0;D?AA:A-99-.;////.;..:/.//...///:.-;--.//;///:////.--:----:;-9@-///://....9---.;/:.
@M03495:530:000000000-LYBTV:1:2114:14642:13343 2:N:0:GTGCTCTG+TTCTTCCT
ATATTTTGCCGTTGATAAACCAGGACTCAGGCTGGACCAAAGCTCACATGCTGACAGATCGGAAGAGCGTCGTGTAGGGAAAGAGTGTAGGAAGAAGTGTAGATCTCGGTGGGCGCCGGATCATTAAAAAAAAAAACAAAAGGAGGGAACAGGAGACGAGAACACGAAGAAAGCATTGAGATTAGGAGGTTATTGAAAGAATAAGACAGAAGGAGGCATGCGAGTAAGACAGGAACGACTGACCCAGTAAT
+
DDDEEFFFFFECGGGGGGGGGGHGHHHHHHHHHHGHHHHHHHHHHHHHHHHHHHHHHHHHHGGGGGHHGGGGEGHHHHGHHHHGHGHHHHHHHHHHGGF4B3444B?GE/EE</</////<>FDG222>2C@CG?C..<.././..-...//.:....-9<.0//.-.9.//0/01101:.11101:/<./10:11111/.011110///00.....<0.0..--.1110//.:/<.9-..00//..0<B1
@M03495:530:000000000-LYBTV:1:2114:24570:13352 2:N:0:GTGCTCTG+TTCTTCCT
ATATTTTGCCGTTGATAAACCACCCTCCCAAAGCTCACATGCTGACAGATCGGAAGAGCGTCGTGTAGGGAAAGAGTGTAGGAAGAAGTGTAGATCTCGGTGGGCGGCGTATCATTAAAAAAAAAAAAAAAACATCAACCTAGACGTAGTGTGAAGTAACAGTCGTGGACAGTACAACGAAAGAGCAGAGGGTGTCTGTGGGAGGCGGGAATGTAGCGATGCTATGCTGTGCAGACTACCAGATCGACCCA
+
CCDCCFFFFFDCGGGGGGGGGGGGGHHGGHHHHGHHHHHHHHHHHHHHHHHHGGEGHHHGEGGEFFGGHGHHHFGHFGGHHHHGGHHHFG44B@BF@41?1?E//>/<<>//0@@22D1FGFGGCDC-----..0000;./00009..../00000000000;;.....:09000000-....///0//...9.-00000/...-.-----::0::0--...0::000;0/0000.00//00.00..---.
@M03495:530:000000000-LYBTV:1:2114:15074:13361 2:N:0:GTGCTCTG+TTCTTCCT
ATATTTTGCCGTTGATAAACCACCCTCCCTGTGGTCGTTATCTTGCTCCTTCTGTCGTCAACGAATTTACTAATTCCAAAGCTCACATGCTGACAGATCGGAAGAGCGTCGTGTAGGGAAAGAGTGTAGGAAGAAGTGTAGAGCTCGGTGGGGGGCGGGTCATTAAAAAAAAAATAGATGTTAACCAATAAGCACGGGGAGTAGTGAAAGAAAATGGAGTGGGTAATTAAAAACTGGTGGTAGTCACGTAA
+
AAAABFFFFFBBGGCGGGGGGGGGGHHGGHGGFFFHGGGHHHHHHHHFHHGHHHHFGGFHGHGGGHHHHHHHHGHHHHHHEBGHHHHHHHHHHHFFHHHHEEFDFHHGGGF>EGFGEGGFEFGGFGGHFHHGH0CF?D22222222//?/</>-----9--;9//B///--;@9.///////////9;/;9///9------./////////./.:///./....////9////.////...//////....
@M03495:530:000000000-LYBTV:1:2114:26783:13386 2:N:0:GTGCTCTG+TTCTTCCT
ATATTTTGCCGTTGATAAACCAGCTAATCCTGAAAAAAAAATCAAAGCTAAAAACTACAATGCTAAGACCACGATGTGACTGCTATCAAAGTTAGATATATATGTAAATTATTCATCTGTCAAATCCTAGAATTATATCATACCTGCTCCAGCAATCACGACCTGTAATGGTTTAGTGGGTTGTTCACTGTTTCTGAAAAATGAAGATAGTTGTCCAGCTTCCAAAAAGTTTATTGTGTTTTCTAGTGGAG
+
AABB@FFFFFBBGGGGGGGGGGGHHHHHHHHHHHHBGFGGGHHHHHGEHGEFHHGHHHHHHHHHHHHHHHHHFGHGGFHHHFHGFGHHHHHHFHHHHHHHHHHHHHHHHHHHHHHHGHHHGHH4FHHHHHHEFHHHGHHHHHFHGHHHGHHHHHHHHHHGECGGHHHGGHFFGHGGDBFHGGFG.GHFGHHFHHFHHHBD.CGDGGCHHHGHGHGHFHHHFHFGHF.9ACFFFGG0BF/BFBFGBBFFAEF
@M03495:530:000000000-LYBTV:1:2114:18546:13399 2:N:0:GTGCTCTG+TTCTTCCT
ATATTTTGCCGTTGATAAACCAGCTAATCCTGAAAAAAAAATCAAAGCTAAAAACTACAATGCTAAGACCACGATGTGACTGCTATCAAAGTTAGATATATATGTAAATTATTCATCTGTCAAATCCTAGAATTATATCATACCTGCTCCAGCAATCACGACCTGTAATGGTTTAGTGGGTTGTTCACTGTTTCTGAAAAATGAAGATAGTTGTCCAGCTTCCAAAAAGTTTATTGTGTTTTCTAGTGGAG
+
BBBCCFFFFFCAGGGGGGGGGGHHHHHHHHHHHHHHHGGGGHHGHHHGHHHHGHGHHHHHHHHHHGHHHHHHGGHGHGHHEHFGHHHHHHHFHHGHHHHHHHHHHHHHHHHHHHHHHHHHHHHHHHHHHHHHHHHHHHHHHHGHFHAHHHHHHFFHHHHDGGGGEHHHHHHHHHHHFGHGDGGGHHEHHHHHHGGHHHFHFHHGGGGHFHFGFGGHGFFHGHGHFGHGDFFFFGGGGFGGGGEFGGFF.0;
@M03495:530:000000000-LYBTV:1:2114:9536:13409 2:N:0:GTGCTCTG+TTCTTCCT
ATATTTTGCCGTTGATAAACCAGCTAATCCTGAAAAAAAAATCAAAGCTAAAAACTACAATGCTAAGACCACGATGTGACTGCTATCAAAGTTAGATATATATGTAAATTATTCATCTGTCAAATCCTAGAATTATATCATACCTGCTCCAGCAATCACGACCTGTAATGGTTTAGTGGGTTGTTCACTGTTTCTGAAAAATGAAGATAGTTGTCCAGCTTCCAAAAAGTTTATTGTGTTTTCTAGTGGAG
+
AABCCFFFFFCCGGGGGGGGGGGHHHHHHHHHHHHHHGGGGHGHHHHHHHHHGHGHHGHHHHHHHHHHHHHHGGHGHHHGHHHHHHHHHHHHHHGHHHHHHHHHHGHHHHHHGHHHGHFHHHHHHHHHHHHHHHHHHGHHHHHHHHHHHHHHHGHHHHHGGGGGHHHHGHHHHHHHFHHHGGGGFHHHHHHHFGHHGGHHHHHFHFHHHHHHHHFHGHFHHHHHHHGEGFGFFGFFFFFGGGFGBFFGGGG
@M03495:530:000000000-LYBTV:1:2114:25361:13411 2:N:0:GCGCTCTG+TTCTTCCT
ATATTTTGCCGTTGATAAACCAGGACTCAGGCTGGACCAAAGCTCACATGCTGACAGATCGGAAGAGCGTCGTGTAGGGAAAGAGTGTAGGAAGAAGTGTAGATCTCGGTGGTGGCCGGAGCATTAAAAAAAACAAAAACGTAGTACCTGCTTGCTCGCGGACACACGCACCAATAATCCATACAAACACCACAGTCCCCGCACGCAACACAGCACGCACCGCTCCGAGCCCACCACCCCGCCCGTCCCCC
+
BBBBBFFFFFBBGGGGGGGGGGHGHHGHHHHHHHGHHHHDHHGHHHHHHHHHHFHHHHHHHGCGGHHHGEGGGGHHHHGEHHHFHDFB43F3BB1EGHHFFE444B4B?/EF///0?////>/B3?3GGFDG////00..-000.1<<110/00.<=<-----=./.---;9../00000000/;00.;....:.9/9/.:-;9-----.......---:9-;--..-9-9.;:..9.9;------.:...
@M03495:530:000000000-LYBTV:1:2114:25219:13423 2:N:0:GTGCTCTG+TTCTTCCT
ATATTTTGCCGTTGATAAACCAGTCAGGAGTCCAAAGCTCACATGCTGACAGATCGGAAGAGCGTCGTGTAGGGAAAGAGTGTAGGAAGAAGTGTAGATCTCGGTGGGCGCCGGGTCATTTAAAAAAAAAAAAAGAGGAAAAAAGATAGAGGGAGGCAAAGAAGAAAAAGAAAGAAACAACATATCACTGAAGGAAGGGCAGATGCGATGAGAGGATCAAGGGTGATGATGCAGACGTCTGATGCAAGTAG
+
CDEEEFFFFFDCGGGGGGGGGGHHHHHHHGHHHHHHHHHHHHHHHHHHHHHHHHHHGGGGHHHGGGGEGGHHHGHHHHGHGHGHHHHHHHHHGH4B344BBFFF>EE/////<B//>?3B33?>FGCCGD-<--../..///.-..01<11<...-..../:</0///..../0/.///.../11111110000./.......<10-9..1010..//<000....111<11011.9../.11110101<1
@M03495:530:000000000-LYBTV:1:2114:7699:13440 2:N:0:GTGCTCTG+TTCTTCCT
ATATTTTGCCGTTGATAAACCACCCTCCCTGTGGTCGTTATCTTGCTCCTTCTATCGTCAACGAATTTACTAATTCCAAAGCTCACATGCTGACAGATCGGAAGAGCGTCGTGTAGGGAAAGAGTGTAGGAAGAAGTGTAGATCTCGGTGGTCGCCGTGTCATTAAAAAAAAAAAAAAAGAAAATAACAAAGCAGAAATAGTAAGAGGAAGAGACAATTAAACAAGACAGTTAGAATAGCATCATACGTGG
+
CDEEEFFFFFCCGGGGGGGGGGGGGHHGGHHHHHHHGGGHHHHHHHHHHHHHHHHHGHHHGHGGGHHHHHHHHHHHHHHHHHHHHHHHHHHHHHHHHHHHGGGGHHHGGGGGGHHHHGHHHGHHGHGHHHHHHFHHHE3D2222>>=F/?E/1<//<<>00=>11111<-<-<EE?---...//10<000.//:///0:10111<<<../...////0<1:1<1./////:111:1<1011100111.0/.
@M03495:530:000000000-LYBTV:1:2114:12619:13456 2:N:0:GTGCTCTG+TTGTTCCT
ATATTTTGCGTTGATAAACCAGCTAATCCTGAAAAAAAAATCAAAGCTAAAAACTACAATGCTAAGACCACGATGTGACTGCTATCAAAGTTAGATATATATGTAAATTATTCATCTGTCAAATCCTAGAATTATATCATACCTGCTCCAGCAATCACGACCTGTAATGGTTTAGTGGGTTGTTCACTGTTTCTGAAAAATGAAGATAGTTGTCCAGCTTCCAAAAAGTTTATTGTGTTTTCTAGTGGAGG
+
CCCCCFFFFCCCGGGGGGGGGGHHFHHHHHHHHHHHGGGGHHHHHHGHHHHHHGHHHHHGHHGHHHGHHHHGGHFHFGGHFHHGHFHGHHHGHGHHHGHHHHHHHHHGHGHHHHHHHGHHHHHHHHHHHHHHHHHHHHHHHHHHFHHHHHGGHHHHHHGFCFGEHHHFHHFHHHHHHHHGGGCCFHHHHHHHHHHHHHHHHFDGH0GFGHGHHHHHHHGEHHHFHHGGGFFGGGGBFFBFFBBB9CFGGEG
@M03495:530:000000000-LYBTV:1:2114:27555:13501 2:N:0:GTGCTCTG+TTCTTCCT
ATATTTTGCCGTTGATAAACCAGAACCATCCAAAGCTCACATGCTGACAGATCGGAAGAGCGTCGTGTAGGGAAAGAGTGTAGGAAGAAGTGTAGATCTCGGGGGTGGCCGGATCATTAAAAAAAAAAAAGAAAACTAAATAGTGCTTGTAGGGTGACCGTAGCTATACAAAACCTCACGATAGGGCGCAACAGGTCTCATGGGGCTGCGTTCATGAGCTGCGAGACACTAACATATATAGTACCCACGCC
+
DDDDDFFFFFDCGGGGGGGGGGHHHHHHHHHHHHHHHHHHHHHHHHGHHHHHHHGGGGHHHGGGEEEGFFHGEGHHHHFGGHHHFHHHHHGB44F@44B41E/>@//>00C///>?1FD?1=1C?C@@A:...///00000000000;0.000./.900-....00;0000;...//0.....././-----./.0:000:00..99.9-:..::0:00:00----.//0/0000;0:000000:00.-99
@M03495:530:000000000-LYBTV:1:2114:2162:13510 2:N:0:GTGCTCTG+TTCTTCCT
ATATTTTGCCGTTGATAAACCAAAGCTCACATGCTGACAGATCGGAAGAGCGTCGTGTAGGGAAAGAGTGTAGGAAGAAGTGTACATCTCGGTGGGCGTACCATAAACACAAACAAAACATCAGGATGGACCGTGTCAATCTCAAACCTGTCACAACTCTTAACGCTACTGGTGATGCTCACACGCCGCCTTGTGCTACGACAGAATAGCGACGAGGCGCAGTCGTGGATGAACATCAGACCACAAATACG
+
AAAA@FFFBDDAECFGGBBEG000F0DGHFFGDFEF1FFF0BGCCGG?FHAEAEGGGH0FE/0FAB0F@@FFHE1FC0EF@E@B2B22B10//?////>///2211>>B0//</0/0<0/1111<11B/010/??0022@1111111/001??111/111<1>F.-..-<0/</===0000<0/;-.-::.9/0000009..-;9/009;-----9--;----/-99--//////9//9//;-----///-
@M03495:530:000000000-LYBTV:1:2114:4554:13513 2:N:0:GTGCTCTG+TTCTTCCT
ATATTTTGCCGTTGATAAACCACCCTCCCTGTGGTCGTTATCTTGCTCCTTCTGTCGTCAACGAATTTACTATTCCAAAGCTCACATGCTGACAGATCGGAAGAGCGTCGTGTAGGGAAAGAGTGTAGGAAGAAGTGTAAAACTTGCGGGGGCAAGCACGACTACAAGAAAAACAACCTGAAAAAAAACCAATAAAATAGATTTCCACAAGCAATGGAATATGAGGCAATAATAGAGTACAAAGCGTGAAA
+
BBBBBFFFFFBBGGGGGGGGGGEGEECEFGH33AAAAAEGFFGFGE5GCCHFBEGECE1FA31AFGAF5GEAB5FGBDGHGFFCFCD33@GBGHHHHBA>1?1BG2/EEE>EG?GFF3B/?G2BGBBF22F00?2B2B3222@22@2//<----;..:/-.-:-//009:/BF.CE../9/000.;--..:99//9;/9/B////////....:/9//9//;//;/.:9/;//:/;BFBFF///..;..;/
@M03495:530:000000000-LYBTV:1:2114:20009:13537 2:N:0:GTGCTCTG+TTCTTCCT
ATATTTTGCCGTTGATAAACCAGCTAATCCTGAAAAAAAAATCAAAGCTAAAAACTACAATGCTAAGACCACGATGTGACTGCTATCAAAGTTAGATATATATGTAAATTATTCATCTGTCAAATCCTAGAATTATATCATACCTGCTCCAGCAATCACGACCTGTAATGGTTTAGTGGGTTGTTCACTGTTTCTGAAAAATGAAGATAGTTGTCCAGCTTCCAAAAAGTTTATTGTGTTTTCTAGTGGAG
+
AABBBFFFFFBBGGGGGGGGGGHHHHGGHHHGHFGFHGGGGHHHHHHHHHGHHHGHHHHHHHHGGHHHHHHAFGGGHHHHHHGHHHHHHHHHHHHGHHHHHHHHHHHHHHHHHHHHHHGHHHGHHHHHHHFHHHGHHHHHHHGHHFGHHHHHHHFHHHHGGGGGHHHHHHHGGHHHGBHGEGCDHHHGHFHHFHHHGFHHHHHHHF;GHHHGHHFGHHEGHHHEFFHGGFFFFFFBCFFGGGGGGGFFGBA
@M03495:530:000000000-LYBTV:1:2114:15652:13570 2:N:0:GTGCTCTG+TTCTTCCT
ATATTTTGCCGTTGATAAACCAGCTAATTCCAAAGCTCACATGCTGACAGATCGGAAGAGCGTCGTGTAGGGAAAGAGTGTAGGAAGAAGTGTAGATCTCGGTGGTCGCCGGAGCATTAAAAAAAAAAAAAAAAGAAGAAAAAGAGATATGAACGTAAAATGAGTCCTGAGAAGATGAGAGAAATCAGACAGTCACTATGAGCAGACGGGAGTGTACACAGGTTAATTGTTAATTATAGTGGTAAGAGGGA
+
CDEEEFFFFFECGGGGGGGGGGHHHHHHHHHHHHHHHHHHHHHHHHHHHHHHHHGGGGHHHGGGGFGGHHHGGHHHHHDGHHHHHHHHHHGH4B3B44BFGFEGC13E/?@E?//?2F??GGHGCCCG->@-<-..:/<///...C/1111111.....110111<0101<11/011<:10.00110000//:001::111100//.-.-.<<.11<110..001<111111:11111111.:1<010...
@M03495:530:000000000-LYBTV:1:2114:26621:13571 2:N:0:GTGCTCTG+TTCTTCCT
ATATTTTGCCGTTGATAAACCACCCTCCCTGTGGTCGTTATCTTGCTCCTTCTGTCGTCAACGAATTTACTAATTCCAAAGCTCACATGCTGACAGATCGGAAGAGCGTCGTGTAGGGAAAGAGTGTAGGAAGAAGTGTAGATATCGGTGGGCGGCGGGTCAATAAAAAAAAAAAAAAAGAGTAGACAGAGGTGAGACAGATTTGAAAGGACCTGCACACTCATATACATGTAAGATAATGAATCATTGAG
+
ABCCDFFFFFECGGGGGGGGGGGGGHHGGHHHHHHHGGGHHHHHHHHHHHHHHHHHGGGHGHGGGHHHGHHHHHHHHHHHHHHHHHHHHHHHHHHHHHHHGGGGHHHGGGGEGHHHHGHHHHGHFGGHHHHHGGHHHH2F2222D2/>/?E///>-----<.0<1<<FF?-<><@=---../<11111///.0.1.1</</11111111./..//./01</</1111111111111:1111111<11:110
@M03495:530:000000000-LYBTV:1:2114:4573:13573 2:N:0:GTGCTCTG+TTCTTCCT
ATATTTTGCCGTTGATAAACCAAAGCTCACATGCTGACAGATCGGAAGAGCGTCGTGTAGGGAAAGAGTGTAGGAAGAAGTGTAGATCTCGGGGGTGGCCGGATCATTAAAAAAAAACAATAAAAAAGATAGGCAAGAAGGCGGCAAAGGCAAAAAGATAGGGCGGTAGGAGGAGTACAAGAGAGAGGCCGTATGCATGACAGAGAGAATAGAGAAAGAGATAGATATAAGTAACGAGAAGTGAGTAAGAA
+
BBBBAFFFFFBAEFGGGGGGGGHHHCFHHH4GHHHGFHHHBFGHGGGFFHFGEGGEEGHGHGFHHHGGDGGFHHFHHFHHGB4434BB@411/>E<><00<//?/<>22?GF<CC@C.<<<<111<A?.0=0//0../;:.:-----.//99.9/.9.000/./--9...//..../////9........--9./;///////9/..;/9;9//9////../9////9///;///.....///;/////9/
@M03495:530:000000000-LYBTV:1:2114:18032:13576 2:N:0:GTGCTCTG+TTCTTCCT
ATATTTTGCCGTTGATAAACCAGAACCATCCAAAGCTCACATGCTGACAGATCGGAAGAGCGTCGTGTAGGGAAAGAGTGTAGGAAGAAGTGTAGGTATCGGGGGGCGCCGGATCATTAAAAAAAAAAAAAAAACGCTATAGGGAAGTGGAAGAAAGACGAGAGTGAGGGAGAGAAGCGGAGGCAGTGATATAGGAACTTCTCAGGGCTAGTATCACAGCGACTGGTCATGGAGGGAGTACGATGAACTTG
+
CCCCCFFFFFCBGGGGGGGGGGHHHHHHGHGHHHHHHHHHHHHHHHGHHHHHHHGGGGHGHGEFGEGHHHGGGHEFHHFGGGHHGHHHHH434@333B4@>///<----;--;.-9//:9BFFA-B=-------.--..:///./../////;./////.-9:-////.....9.///-----.:./////9/////./9//////.....////////.----..////////.-...//....//////
@M03495:530:000000000-LYBTV:1:2114:27966:13594 2:N:0:GTGCTCTG+TTCTTCCT
ATATTTTGCCGTTGATAAACCAGCTAATTCCAAAGCTCACATGCTGACAGATCGGAAGAGCGTCGTGTAGGGAAAGAGTGTAGGAAGAAGTGTAAAATTCGGAGGTTGCCGCATAAATATAAAAAACAAAAAAAGTGATTGATTGTCAAACTTGCATAAATCTGACCAATCAATAGTGTACTTTTTATGGGAAAGTTAGCCAGACCCAAGAAACTTTCCTGTCACACTACCCCCTCGTAGTCCTACTTGTA
+
BBBBBFFFFFDAEGGGGGGGGGGHGHHHHBFHDGGFGFHFHHHC5DGFFBFFBGG?FEHHFGEEEEEEG5FFHHGFHHBGHHFHGGHFHB43BF444B@4?B1/>?2203//</?E4444?44BB</??G0////111<1<?11111@1?11111<=1111111>=0><//<000<00<=0=00=0.=0/.:/..0<G00;0.:.;.;;.;///009000;09;009////..--.-99.99;/;/:9//9
@M03495:530:000000000-LYBTV:1:2114:24315:13597 2:N:0:GTGCTCTG+TTCTTCCT
ATATTTTGCCGTTGATAAACCAGCTAATCCTGAAAAAAAAATCAAAGCTAAAAACTACAATGCTAAGACCACGATGTGACTGCTATCAAAGTTAGATATATATGTAAATTATTCATCTGTCAAATCCTAGAATTATATCATACCTGCTCCAGCAATCACGACCTGTAATGGTTTAGTGGGTTGTTCACTGTTTCTGAAAAATGAAGATAGTTGTCCAGCTTCCAAAAAGTTTATTGTGTTTTCTAGTGGAG
+
ACCCCFFFFFBBGGGGGGGGGGHHHHHHHFHHHHGHHGGGGHHHHHHHHHHGHHGHHHHHGHHHHHHHHFHHGGHGHFHGHHGHHHGHHHHHHHGHHHHHHHHHHHHHHHHHHHHHHHHHHHHHGHHHHHHHHHHHHHHHHHHHGHHHHHHHHHFHHHHGGGCFHHHBHHHDDGHHGDHEEGGGCGHHGHHHGFHHHGHHFHHGGGCHHBGHHHHBCFFHHHHHHHCFDFGGGFGB;09BFFGEFBFG?B?
@M03495:530:000000000-LYBTV:1:2114:21903:13597 2:N:0:GTGCTCTG+TTCTTCCT
ATATTTTGCCGTTGATAAACCAGCTAATCCTGAAAAAAAAATCAAAGCTAAAAACTACAATGCTAAGACCACGATGTGACTGCTATCAAAGTTAGATATATATGTAAATTATTCATCTGTCAAATCCTAGAATTATATCATACCTGCTCCAGCAATCACGACCTGTAATGGTTTAGTGGGTTGTTCACTGTTTCTGAAAAATGAAGATAGTTGTCCAGCTTCCAAAAAGTTTATTGTGCTTTCTAGTGGAG
+
AABBCFFFFFCBGGGGGGGGGGHHHGGHHHHGHHHGHGGGGHHHHHHHHHHHHHGHHHFHHHHHHGHGHHHHGGHGHHHHHHEHHHHHHHHHHHHHHGHHHHHHHHHHHHHHHHHHHHHHHHGHHHHHHHHHHHHHHHHHHHHEHHHHHGHHEHFFFGFGGGGGHGHFHHHGGHHEGGFHGFGGHHHHHHHHBGHHHHHHHHHHHGHHHHHHHHHHGHHHHHFHHFC.CFFGBFFBCFFGGFEFGGGFFFE
@M03495:530:000000000-LYBTV:1:2114:25362:13620 2:N:0:GTGCTCTG+TTCTTCCT
ATATTTTGCCGTTGATAAACCAGCTAATCCTGAAAAAAAAATCAAAGCTAAAAACTACAATGCTAAGACCACGATGTGACTGCTATCAAAGTTAGATATATATGTAAATTATTCATCTGTCAAATCCTAGAATTATATCATACCTGCTCCAGCAATCACGACCTGTAATGGTTTAGTGGGTTGTTCACTGTTTCTGAAAAATGAAGATAGTTGTCCAGCTTCCAAAAAGTTTATTGTGTTTTCTAGTGGAG
+
BBBBBFFFFFBAEFGGGCFGGGHHHHHHHHHG5FBGCCEAAGHGHFHHHHHFHGEGFHHHHHHHFHHHHHGHGGHGHHFFGFGHHGHHHHHHHEGHHGHHHHHHGHHHGHHHHHHHHHHHHGHHHHHHHHHHHHHHGHGHGHHHHHHHHHHGHHHHFHH?EFGDHHGHHHFFGHEFFGHHGGGDHHHHHHFHHHHFEFFDACH0<CHH00:GHFFFHGBB0CCC0CHGD0BBFFGGFFFFGGGEFF99.0;
@M03495:530:000000000-LYBTV:1:2114:25250:13621 2:N:0:GTGCTCTG+TTCTTCCT
ATATTTTGCCGTTGATAAACCAGGACTCAGGCTGGACCAAAGCTCACATGCTGACAGATCGGAAGAGCGTCGTGTAGGGAAAGAGTGTAGGAAGAAGTGTAGATCTCGGTGGTGGGCGGATCATTAAAAAAAAAAAAAAAGCACAAGAATGATATAGGCGATGACTATGTAACACAAAAGTGAATAACTGTCGTATGATCACACGTGAATACGAGCTAGTCGAGGACGCAGGCTCACCTGACACTGATTCG
+
CCCCCFFFFFCCGGGGGGGGGGHGHHHHHHHHHHGHHHHHHHHHHHHHHHHHHHHHHHHHHGGGGHHHGEGGEGHHHHGHHHHHHGHGGHHFHHHHHFF4@34?4BFFF/EE/////E////@2@@2DBHCCC?F-----..0///.//0000009000---.000900000000..../000000000090.../;0000/00-....000.9.-.00009.---.--:--..;00.0///00000000.
@M03495:530:000000000-LYBTV:1:2114:14608:13656 2:N:0:GTGCTCTG+CTCTTCCT
ATATTTTGCCGTTGATAAACCAGAACCATCCAAAGCTCACATGCTGACAGATCGGAAGAGCGTCGTGTAGGGAAAGAGTGTAGGAAGAGGTGTAGATCTCGGGGGTCGCCGTATCAATAAAAAAAAAAAAGAAAAGGGGATGGGAGGGACAGGCTGTCAGGTGAACAAGGAATAATGCTGACAGTCAAGAACAATGTATGGCAGAGACGGGATGTATAATAGAGATGAGGGAGTAGAGGCAATGTCGTGAC
+
DDDEEFFFFFCBGGGGGGGGGGHHHHHHHHHHHHHHHHHHHHHHHHHHHHHHHHGGGGHHHGGGFEFGHHHGHHHHHHGHGHHHHHHGFFGG3B3444F4FF//<<////@//0022D>1?DFCDGDG@<...///..-...<./.--.........011/1<1<01</../0011<1111/00<00100////00<111/.:<.<</..-...01:1111<1111010/.<.9/111/...0011...<.
@M03495:530:000000000-LYBTV:1:2114:13393:13693 2:N:0:GTGCTCTG+TTCTTCCT
ATATTTTGCCGTTGATAAACCAGCTAATCCTGAAAAAAAAATCAAAGCTAAAAACTACAATGCTAAGACCACGATGTGACTGCTATCAAAGTTAGATATATATGTAAATTATTCATCTGTCAAATCCTAGAATTATATCATACCTGCTCCAGCAATCACGACCTGTAATGGTTTAGTGGGTTGTTCACTGTTTCTGAAAAATGAAGATAGTTGTCCAGCTTCCAAAAAGTTTATTGTGTTTTCTAGTGGAG
+
?AABBFFFFFBACEGGGGGGGGHHHGHHHHHHCHHHHGGGGHCHHHGHHGHHHHGHHHHHGHHGGHHHHHHHGGHGAH4GHHHHGHGHHEHGFHFHHHHGGHGHEHHGFDHFFHFHHHEHGHHHGHHGHFHHHHHHHHEHHHHHHHFHGHHHHHFHFHHGGGGGHHGHGHHHHFGHFDAHAGGGGHB0G<GHGHG0DGFGCCFG0CGGG0CFHC0C0/;:GHHB00C.;F00BBBFB0/9F/009FBF?9E
@M03495:530:000000000-LYBTV:1:2114:3276:13703 2:N:0:GTGCTCTG+TTCTTCCT
ATATTTTGCCGTTGATAAACCAGTCAGGAGTCCAAAGCTCACATGCTGACAGATCGGAAGAGCGTCGTGTAGGGAAAGAGTGTAGGAAGAAGTGTAGATCTCGGGGGGCGCCGGGTCATTAAAAAAAAAAAAAAAAAAAAAAGGAGAAGTAGAACCAACAAAAACAGACAAAGTGATCGGAAAAGCAGGCTGAGAGCTACTATATCATGCAAGACAAAATAGAACATAACATAAAGAGACAGAATAATAGA
+
BCCCCFFFFFCCGGGGGGGGGGHHHHHHHGGHHGGFHHHHFHHHHHHHHHHHGHHHGGGGHGHGGGGEFBGGHGFHFHFGFGFGHHFHFHHHHF44@@44B4?E/>/:---;---9:90;00;0BF=;-@-=:9--------..:.../:00000...........:/.9///90:00....-/;.0/..:.9.00.0000000000009:90/////.:0000;/00000000000://;;/000:0:00
@M03495:530:000000000-LYBTV:1:2114:24372:13710 2:N:0:GTGCTCTG+TTCTTCCT
ATATTTTGCCGTTGATAAACCAGTCTCCAAAGCTCACATGCTGACAGATCGGAAGAGCGTCGTGTAGGGAAAGAGTGTAGGAAGAAGTGGAGATCCTGGCGGTGGCCGGAGCATTAAAAAAAAAAAAAGACAAAGCGGCGCGCAAGCTGTCACAGTCAGGCAAGACGGCAAGTGCGGCGACTCCACACATCTTAGACGCGTGCCAGTGCAAACTGTACACGTGTAGCAAGAGCGGGCACCCGTGAACAAAT
+
AABACFFFFFC?EGGGGGGGGGHHHHHHHHGHHHHGFHHHHHHHHHHHHHHDDGGFHFGEEEEFFEGHG3FGHHHGHFHHHEHHCCGB33B?B33@43?1>/>/?00////>/233333FB////---<./<////.---:9----./00:;000;:009/.../9..---.///-----;-./://..//9/////.;--;..////;///.:////9/.../////9//./:---9...-;...///./
@M03495:530:000000000-LYBTV:1:2114:23971:13716 2:N:0:GTGCTCTG+TTCTTCCT
ATATTTTGCCGTTGATAAACCAAAGCTCACATGCTACAGATCGGAAGAGCGTCGTGTAGGGAAAGAGTGTAGGAAGAAGTGTAGATCACGGTGGGCGCCGTATCATTTCAAAAAAAAAGAACACCGGGAACTCTGCCCATTCCTCTGACCCTAGAGTAACCACTCCCGCCCCGATCTGGAGTGATTTACCCCCGGATTCACGGGGTTCCCACACAGAGACTCCGATGCCCCAATCTAGCCCAGTAAATCCC
+
BBABBFFFBFDAECEFGGGGGGHGHHFFHHGHHHHHHFHHGHHGEGGGHHGGEFGGFHHHG3GGHFFFGGHHHHHHGHFGG4B344433>1B1E/1////>/B04?B44B44?/CF////@<0<?///--.1>11<1.1/00=000000<////0<000000.///..-;--9---.000./.;0000;0/.-;-@.:///..----.///....;9/../;/.-...//...;;9/9///.;9//;//99
@M03495:530:000000000-LYBTV:1:2114:2652:13723 2:N:0:GTGCTCTG+TTCTTCCT
ATATTTTGCCGTTGATAAACCAGCTAATCCTGAAAAAAAAATCAAAGCTAAAAACTACAATGCTAAGACCACGATGTGACTGCTATCAAAGTTAGATATATATGTAAATTATTCATCTGTCAAATCCTAGAATTATATCATACCTGCTCCAGCAATCACGACCTGTAATGGTTTAGTGGGTTGTTCACTGTTTCTGAAAAATGAAGATAGTTGTCCAGCTTCCAAAAAGTTTATTGTGTTTTCTAGTGGAG
+
ABBBBFFFFFBBGGGGGGGGGFHHHHHHHHHHHHHHHGGGGHHHHHBHHHHHHHGHHHHHHHHHHHHHHFGHGGHGHHHHHGFGHHHHHHHHHHHHHHHHHHHHHHHHHGHHHHHHFHFHHHHHHHHHHHEHHHHFHEDHHHHFHHGHHGHHGHHHHHHGGGCDGGFHHHFGHHHHGHHHGGGDHHHHHHHHHHHHHHHGHHHHDGFGHHFHHHGHEHHHHGHE;CHEDFFFFFFFFFBFGG0FGBFF?0A
@M03495:530:000000000-LYBTV:1:2114:19357:13740 2:N:0:GTGCTCTG+TTCTTCCT
ATATTTTGCCGTTGATAAACCAGGGACTCAGGCTGGACCAAAGCTCACATGCTGACAGATCGGAAGAGCGTCGTGTAGGGAAAGAGTGTAGGAAGAAGTGGAAAGAGCGGCGGGTGGCGAAAGAGTGTAAGAAAAAGATATGAATATAGTGGTAGGCAGATGACGAGAAGAAGATAAAACACGTAAAAGGAAAGAGGAGCGAGCACAGATGCCGAATCAAACAGACGATTGTTACGAAACGTACACGGAAT
+
AAAAAFFFDFD>AFCGGFFDC0EF0AFHHGHEGHH?EHBGHFHBEG11BEFCG1GEFG0AGH?/FABF0AA/>/B>0BBEH0EC0CGHBE1DF10F00B1111B000BE//</@>/-0>---</CG00<0000/<<..0000000000;;0;00;.00..0099.A9..//9//000000....99-//-9//-/-------------/////--9--////--/-9----;///----------/-----
@M03495:530:000000000-LYBTV:1:2114:18356:13760 2:N:0:GTGCTCTG+TTCTTCCT
ATATTTTGCCGTTGATAAACCAGGATCAGGTGGACCAAAGCTCACATGCTGACAGATCGGAAGAGCGTCGTGTAGGGAAAGAGTGTAGGAAGAAGTGTAGATATCGGTGGGCGCCGGATCATTAAAAAAAAAAAAACAAATGAGAGAAAGAAGAAGCGTATGGTAGTGAGAGTATAAAAGAGGGAGATGCTAATATAGTAGCTGTGCGGGGAATAGCAGTTGTGCGAGGACATAGGTACAAGAGCTCTAGG
+
CCDDDFFFFFCCGGGGGGGGGGHGHHHHHHHHGHHHHHHHHHHHHHHHHHHHHHHHHHHGGGGHHHGGGGGFHHHHFFHHHHHGHEGHHGHHFHF4B4@3444BD?@EE///</</////02222D2GCFGCF--<....000000.000/./0//0-9..//0000:<00000000000.<...<./0:<00000<00000000/0.----./000000000.0..---./0000000000/./000000
@M03495:530:000000000-LYBTV:1:2114:25141:13762 2:N:0:GTGCTCTG+TTCTTCCT
ATATTTTGCCGTTGATAAACCACCCTCCCTGTGGTCGTTATCTTGCTCCTTCTGTCGTCAACGAATTTACTAATTCCAAAGCTCACATGCTGACAGATCGGAAGAGCGTCGTGTAGGGAAAGAGTGTAGGAAGAAGTGTAGATCTCGGGGGGCGGCGGATCATTAAAAAAAAAAGAATAAACAAGAAGGAGAGAACTGGATGGGACGAGAAGAGACTAAGAGAGAATTAGCTGTATATAACCAGAGCAAAA
+
CCCCCFFFFFCAGGGGGGGGGGGGGHHGGHHHHHHHGGGHHHHHHHHHHHHHGHHHGGGHGHGGGHHHHHHHHHHHHHHHHHHGHHHHHHHHGHHHHHHHGGGGHHHGGGFEEGFFHGHHGFGGGGGHHHHGHGHFFG2D222@22@C//<-----;9-9-.0;0:00;-99;;..:000000.:///......0000/:00../.---../:://000000/..00000/000000;00000.../0/0/
@M03495:530:000000000-LYBTV:1:2114:27753:13777 2:N:0:GTGCTCTG+TTCTTCCT
ATATTTTGCCGTTGATAAACCACCCTCCCTGTGGTCGTTATCTTGCTCCTTCTGTCGTCAACGAATTTACTAATTCCAAAGCTCACATGCTGACAGATCGGAAGAGCGTCGTGTAGGGAAAGAGTGTAGGAAGAAGTGTAGATCTCGGGGGGCGCCGGAGCATTAAAAAAAAAAAAAAAAAGAACAAAAGCTGATATGTATGAACAGAAGATAAATGTATAGCAGCAGTTATTGTGGGAGACAGATACACA
+
CCCDEFFFFFECGGGGGGGGGGGGGHHGGHHHHHHHGGGHHHHHHHHHHHHHHHHHGGGHGHGGGHHHHHHHHHHHHHHHHHHHHHHHHHHHHHHHHHHHGGGGHHHGGGGGDFHHHGHGHHHHDGFHHGHGHHHHFF2@2222220?//>--<-------.<:11:10<-9=--------...///..<<00001111111:<11//0:01:11111111<110<..11111111..9...///111100
@M03495:530:000000000-LYBTV:1:2114:28968:13786 2:N:0:GTGCTCTG+TTCTTCCT
ATATTTTGCCGTTGATAAACCAGAGGACTCAGGCTGGACCAAAGCTCACATGCTGACAGATCGGAAGAGCGTCGTGTAGGGAATGAGTGTAGGAAGAAGTGGGGATGGTCGAGGTGGGCGGCTCAATAAATAACACTGTAGTCTGAACCAGAGTTCGGGTAGCACTCTGAAGAGTGAGACGTGTATCTTTATGGAATGAAGCACGCTCCGTGGTAGCCACTACTATTTGAATACAGCATCCAGTATCCAAC
+
AAAAAFFFFFD11A1FF31BAEGFGFHHHHGHHGHAFH0A/A/B0AGHFBAF1A11FDFFFGHC?FGA00AE/E/>FCGH/0B01BBFF12BFDHFAC0B11//>///12///>/////<////11?11111=11111<1=11111=1>CAG.=0=C-..-./00:/0;0000.;0;0:0...//;00000;0/;9900;90;/--;..-:--;/9///-///9////;////////-/;///9/////9/
@M03495:530:000000000-LYBTV:1:2114:13075:13787 2:N:0:GTGCTCTG+TTCTTCCT
ATATTTTGCCGTTGATAAACCAGGACTCAGGCGGACCAAAGCTCACATGCTGACAGATCGGAAGAGCGTCGTGTTAGGGAAAGAGTGTAGGAAGAAGTGTAGATCTCGGGGGGCGCCGGATCATTAAAAAAAAAAAAAAATAAAAGTACAATGGAACAGGGAAGAAGCAATAAAAAAAGAAAAAGAAGTGATGAGGATAGAAGATACAGATGAAAGTGTAGGTGAGTGCACACTGGATGCAACAGGATGAA
+
DDDDDFFFFFDCGGGGGGGGGGHGHHHHHHHHGGGGGHHHHHHHHHHHHHHHHHHHHHHHGGGGHHHGGGFFFGHHHHGHHHHGHFGHFHHHHHHHHHH?F34444DEF//B--<-----<-:0:0:FFF-@F-99--9-.:000000000000000//......//0:/00000:-<.<./:..../00000:0/:<00<00<0000<000<0<:00<:0000<.0000<0./0//0:/000./..<000
@M03495:530:000000000-LYBTV:1:2114:6087:13794 2:N:0:GTGCTCTG+TTCTTCCT
ATATTTTGCCGTTGATAAACCAGCTAATCCTGAAAAAAAAATCAAAGCTAAAAACTACAATGCTAAGACCACGATGTGACTGCTATCAAAGTTAGATATATATGTAAATTATTCATCTGTCAAATCCTAGAATTATATCATACCTGCTCCAGCAATCACGACCTGTAATGGTTTAGTGGGTTGTTCACTGTTTCTGAAAAATGAAGATAGTTGTCCAGCTTCCAAAAAGTTTATTGTGTTTTCTAGTGGAG
+
BBBBBFFFFFBBGGGGGGGGGGHHHHHHHHHHHHHGHGGGGHGHHHHHHHHHHHGHHHHHHHHHHHHHHGHHGGHGHGHHHHHHHHHHHHHHHHHHHHHHHHHHHHHHHHHHHHHHHHHHHHHGHHHGHHHHHHHHHHHHHHHHHHGGGHHHFHFHHHHGGCFGGHHHHHHGHAGHHHGHGFGDHHGHEHHHDHHHHBGHGHFFDGCHFGHBGHHGHFHH0GHHEHACAFGGGGEGFGFGGFFGFFGGFFA
@M03495:530:000000000-LYBTV:1:2114:4745:13801 2:N:0:GTGCTCTG+TTCTTCCT
ATATTTTGCCGTTGATAAACCACCCTCCCTGTGGTCGTTATCTTGCTCCTTCTGTCGTCAACGAATTTACTAATTCCAAAGCTCACATGCTGACAGATCGGAAGAGCGTCGTGTAGGGAAAGAGTGTAGGAAGAAGTGTAGAACTAGGGGGACGCCGTATCATTAAAAAAAAAAAAGAGATATAGACAGCACAAGGTCAGAACAACAGGTAGATCGAGAGTGAAGCAGACAGATGCGCACGTCGCATAAAA
+
ACCCCFFFFFCCGGGGGGGGGGGGGHHGGHHGHHGHGGGHHHHHHHHHHHHHHHHHGGGHGHGGFHHHHHHHGFHHHHHHHHHHHHHHHHHHHHHHHHHHGGGGHHHGGGG>EGHHHFHHHHGGFGDHHHHHHFHFGH2>FF2@DD>2/?E//-<><-..<=00=0=0<-:-:;--..//;0000000:././/..000/0;;//../.0::000.9..-00;;00::/.:/;000-.---..;--..000
@M03495:530:000000000-LYBTV:1:2114:12948:13802 2:N:0:GTGCTCTG+TTCTTCCT
ATATTTTGCCGTTGATAAACCACCCTCCCTGTGGTCGTTATCTTGCTCCTTCTGTCGTCAACGAATTTACTAATTCCAAAGCTCACATGCTGACAGATCGGAAGAGCGTCGTGTAGGGAAAGAGTGTAGGAAGAAGTGTAGATCTCGGTGGTGGGCGGAGCATTAAAAAACAAAAAACAACATAACAACGACAAGAAGATAGTAAATACAAAAAGAACAGTGCGGAGAGGGAGCACTAAGGCACAGGTGAA
+
DDCCDFFFFFCCGGGGGGGGGGGGGHHGGHHHHHGHGGGHHHHHHHHHHHHHHHHHGGGHGHGGGHHHHHHHHHHHGHHHHHHHHHHHHHHHHHHHHHHHGGGGHHHGGGGGGHHHHGHHGGFGFGGHHHFHHHHHFFDDDD222>==??<//<///----<000=D0<A..:::.-...../00000.-.-:-;///000000000:00;0.....///;:0--9-:........00;0/:..//.000;
@M03495:530:000000000-LYBTV:1:2114:8199:13861 2:N:0:GTGCTCTG+TTCTTCCT
ATATTTTGCCGTTGATAAACCAGCTAATTCCAAAGCTCACATGCTGACAGATCGGAAGAGCGTCGTGTAGGGAAAGAGTGTAGGAAGAAGTGGAGATCTCGGTGGGCGCCGGATCATTAAAAAAAAAAAAAAAGAAAAAAAAAAGAGAAGAAGAAGCATGGAGAAGAGATAGGAGAACAAAGAATGATAAAAAAAATAAAATGTAAAAAGATAGCGGTGAAGTATAAAAATATCAAGTGAGCAAGAAGTAT
+
ABCCDFFFFFEDGGGGGGGGGGHHHHHHHHHHHHHHHHHHHHHHHHHHHHHHHHGGGGHHHGGGGFEGHHHGHHHHHHDGHHHHHHHHHHFG331333B4GF111//////<//<BDGDDGBGG?A@FD-<-<...//:-----..//0/0//0//<010.0/0</0./111<0/..0//.//<<10111110---.0111101<111<..0<11--.-.0111111110.011110111000///</:11
@M03495:530:000000000-LYBTV:1:2114:4331:13862 2:N:0:GTGCTCTG+TTCTTCCT
ATATTTTGCCGTTGATAAACCACCCTCCCTGTGGTCGTTATCTTGCTCCTTCTGTCGTCAACGAATTTACTAATTCCAAAGCTCACATGCTGACAGATCGGAAGAGCGTCGTGTAGGGAAAGAGTGTAGGAAGAAGTGTAGAGCTCGGGGGGCGCCGGATCAATAAAAAAACAAAAAGAAGAAAGATGAGGAAAGAGGGAGTGAAGAACTAGGTACAATAACGAGATGAGAACAGTAGATGCGTCGAAGAA
+
ABBBBFFFFFBBGEGGGGGGGGGGGGHGGHHHHHGHGGGHHHHHHHHHHGHHHHHHGGGHGHGGGHHHHHHHEHHHHHHHHHHHHHHHHHHHHHHHGHHHGGGGHHHGGGGGGHHHHGHHHHGGFGFHHHFHHHHHFH22DF22@2//</@--9-----.-;/9//9/;-9.999.;.9.//9/9///////.9./....99./////./////////////.;;..////////////;//9;---.;./
@M03495:530:000000000-LYBTV:1:2114:29044:13868 2:N:0:GTGCTCTG+TTCTTCCT
ATATTTTGCCGTTGATAAACCAGAACCATCCAAAGCTACATGCTGACAGATCGGAAGAGCGTCGTGTAGGGAAAGAGTGTAGGAAGAAGTGTAGATCTCGGGGGGCGCCGGATCATTAAAAAAAAAAAAAAACACAAGAATGCGGGATGTGTCGGAACTGAAGAAGAGAATAAAGTGAGTATATCGCGATACTGATAGCAATGACACGCAAAAGGCTAACTGTAGTGCGTACACAGTATAGATAGTATTGA
+
BCCCCFFFFFCCGGGGGGGGGGHHHHHHHGHHHFFHFHHGHHFHFHHHGHHHGGFGGHHEGEGGGFFGFFGHHHHHHFGEGHHHGHHHFHF@4F44B@4B?//E-----:--.:;;B0:9:FAD-B-9;---......:/000.---..00;0.--.-:0000://0./:090:00000000000..-:-.-000:00000000000.----//..090/000000/0-..-.009000000000000000
@M03495:530:000000000-LYBTV:1:2114:7740:13874 2:N:0:GTGCTCTG+TTCTTCCT
ATATTTTGCCGTTGATAAACCAGCTAATCCTGAAAAAAAAATCAAAGCTAAAAACTACAATGCTAAGACCACGATGTGACTGCTATCAAAGTTAGATATATATGTAAATTATTCATCTGTCAAATCCTAGAATTATATCATACCTGCTCCAGCAATCACGACCTGTAATGGTTTAGTGGGTTGTTCACTGTTTCTGAAAAATGAAGATAGTTGTCCAGCTTCCAAAAAGTTTATTGTGTTTCCTAGTGGAG
+
BCCCCFFFFFCBGGGGGGGGGGHHHHHHHHHHHHHHHGGGGHHHHHGHHHHHHGGHHHHHHHHHHHHHHHHHGFEGHHHHHHGHHHHHHHHHHHHHHHHHHHHHHHHHHHHHHHHHGHHHHHHHHHHHHFGHHHHHHGHEGHHHHGHFHHHGHHHHHHHGFGGGGHHHHHGHHGHG1<F.CFCGHHHHHFHHHHHHHHEHHHE0GHEGHHFHHHHHHGGHHHFFCGHGFFGGGGGBF0;FG0000C0B?99
@M03495:530:000000000-LYBTV:1:2114:7143:13885 2:N:0:GTGCTCTG+TTCTTCCT
ATATTTTGCCGTTGATAAACCAGCTAATCCTGAAAAAAAAATCAAAGCTAAAAACTACAATGCTAAGACCACGATGTGACTGCTATCAAAGTTAGATATATATGTAAATTATTCATCTGTCAAATCCTAGAATTATATCATACCTGCTCCAGCAATCACGACCTGTAATGGTTTAGTGGGTTGTTCACTGTTTCTGAAAAATGAAGATAGTTGTCCAGCTTCCAAAAAGTTTATTGTGTTTTCTAGTGGAG
+
CCCCCFFFFFCBGGGGGGGGGGHHHHHHHGHGHHHHHGGGGHHHHGFFGHHHHHFHHHHHGHHHHHHHGFGHGGHGHHHHHHHHHHHHHHHHHHHHHHGHHHHHHHHHHHHHGHHHHHHHHHHHHHHHHHHHHHHHHHHHHHFHHHGHFHGHHHHHHHHGGFDGHHHGHHHFGGGHGHHEGGGGHGHHHHHHHHHHHHHHGGHHGEFCHFGFHFCFHHHFGHHGFHHGGGGGGGGGGGGGFFFGFGGGGFF
@M03495:530:000000000-LYBTV:1:2114:14515:13892 2:N:0:GTGCTCTG+TTCTTCCT
ATATTTTGCCGTTGATAAACCAGGACTCAGGCTGGACCAAAGCTCACATGCTGACAGATCGGAAGAGCGTCGTGTAGGGAAAGAGTGTAGGAAGAAGTGTAGAAATCGGTGGGCGGCGTGTCATTAAAAAAAAAAAAGAGGTAGAAAAACGTAGAGGAAGACACGGGGCGTTAGATGCGCATGGCAGATGATTAAGGGAACTAGAACGCGCTTGAAATGCATACAGACAATGGAACAAGCGAATTCTAAGC
+
BCCBCFFFFFDCGGGGGGGGGGHGHHHHHHHHHHGHHHHHHHHHHHHHHHHHHHHHHHHHHGGGGHHHGEGGEGHHHHGHHHHHHGHHHHHHHHHGFBG4@344443>//E///>/////<01=D11?GD@-@---<../.00000:/..9:<..0/</<.///.-------9.<000-.-..../<90<F<B0000.9..00000<..---...00<<<00<000:./<:00:00///...--.000:0/
@M03495:530:000000000-LYBTV:1:2114:6496:13901 2:N:0:GTGCTCTG+TTCTTCCT
ATATTTTGCCGTTGATAAACCACCCTCCCTGTGGTCGTTATCTTGCTCCTTCTGTCGTCAACGAATTTACTAATTCCAAAGCTCACATGCTGACAGATCGGAAGAGCGTCGTGTAGGGAAAGAGTGTAGGAAGAAGTGTAGATCTCGGTGGGCGCCGTGTCATTTAAATAAAAAAAATGGAAGAGACTGAGAGACAAACAACGGGACGTGAAGAGAACACAAACATGGAAGCAAAAAATAGAGCGAAAGGA
+
ABCDDFFFFFCBGGGGGGGGGGGGGHHGGHHHHHHHGGGHHHHHHHHHHHHHHHHHGGGHGHGGGHHHHHHHHHHHHHHHHHHHHGHHHHHHHHHHHHHHGGGGHHHGGGGGGHHHHGHHHHHHGHGHHGGHHGHHFH2FH2@2>@0F<?E//>//<--0<<<100==0==0DD-<::000:/..//000000.///<....--..--.9<.00./00//..<..00/0:/.0/0/.-.00000<---../
@M03495:530:000000000-LYBTV:1:2114:5801:13929 2:N:0:GTGCTCTG+TTCTTCCT
ATATTTTGCCGTTGATAAACCAGCTAATCCTGAAAAAAAAATCAAAGCTAAAAACTACAATGCTAAGACCACGATGTGACTGCTATCAAAGTTAGATATATATGTAAATTATTCATCTGTCAAATCCTAGAATTATATCATACCTGCTCCAGCAATCACGACCTGTAATGGTTTAGTGGGTTGTTCACTGTTTCTGAAAAATGAAGATAGTTGTCCAGCTTCCAAAAAGTTTATTGTGTTTTCTAGTGGAG
+
>>>AAD33D1A>11ABFGF1B0FFE1DGFHHHBFDGAEEA/C1FHB1CF11FBGAGFGAE1ABFD2B1GHEC?///0@FG21CGHD0FDF11BG2GDE2@22@FBEGEBGEBFB2B2>DBFFDF2<GFD11DE>FHGF2>BD10F10F<FHGBCHDB11?E@C/FGHBFHB??0FG110<>FCGAFDGB0==DGBFG0DG..<DD;0;00;:C:G0C:/CCC/:C0.;A9CFFBB0;FFFB/;00000.:9
@M03495:530:000000000-LYBTV:1:2114:10720:13931 2:N:0:GTGCTCTG+TTCTTCCT
ATATTTTGCCGTTGATAAACCAGCTAATCCTGAAAAAAAAATCAAAGCTAAAAACTACAATGCTAAGACCACGATGTGACTGCTATCAAAGTTAGATATATATGTAAATTATTCATCTGTCAAATCCTAGAATTATATCATACCTGCTCCAGCAATCACGACCTGTAATGGTTTAGTGGGTTGTTCACTGTTTCTGAAAAATGAAGATAGTTGTCCAGCTTCCAAAAAGTTTATTGTGTTTTCTAGTGGAG
+
?ABBBFFFFFCBGGGGGGGGGGHHHHHHHHHHHHHHHGGGGHHHHHFFHHHHHGGHHHHHHHHHHHGHHHHHGGHEHHHGHGHGHHHHHHHHHHHHHHHHGHHHHHHHHHHHHGHHHHHHHHHHHHHHHFHHHHHHHHHHHHHFHHHHHHHHHHHHHHHGGGGGHHGHHGGGGHHHFGHHGGGGGHHHHHGHDHHHHHHHHEFHHGCGHHHGHHGHHHG0GHFFFCG??B099FGE;F/;BF0FFFF0FFE
@M03495:530:000000000-LYBTV:1:2114:10518:13955 2:N:0:GTGCTCTG+TTCTTCCT
ATATTTTGCCGTTGATAAACCACCCTCCCTGTGGTCGTTATCTTGCTCCTTCTGTCGTCAACGAATTTACTAATTCCAAAGCTCACATGCTGACAGATCGGAAGAGCGTCGTGTAGGGAAAGAGTGTAGGAAGAAGTGTAGATCTCGGGGGTCGCCCGAGAATTAAAAAAAAAAAGAAGGATATACACTGATTAATAAGAATGAAGAGAAAAGATGAGTTTACAACAAGTAGCGAGATGTAGTGAGTAGAG
+
ACCCCFFFFFDCGGGGGGGGGGGGGHHGGHHHHHGHGGGHHHHHHHHHHGHHHHHHGGGHGHGGGHHHHHHHHHHHHHHHGHHHHHHGHHHHGHHHHHHGGGGGHHHGGGGGGHHHHGHHFHHHHHGHGHGGFFHF3?2@@>222>@F//>-.--..-<-::;<C0:00--:--:.../..00000;0000000000:000000000./00//.0000000;:000../0000--9-.00000/0::0000
@M03495:530:000000000-LYBTV:1:2114:19908:13968 2:N:0:GTGCTCTG+TTCTTCCT
ATATTTTGCCGTTGATAAACCAAAGCTCACATGCTGACAGATCGGAAGAGCGTCGTGTAGGGAAAGAGTGTAGGAAGAAGTGTAGATCTCGGTGGTCGCCGGATCATTAAAAAAAAAAAAAAACTAAGACGAAGAAAAAGGCAAAAACCAGAAAACAAAGGAACGATGTATAATAAGACTATGTAGCAAAAGATACCAGTGTGACATAACTACGTCTGCAGGTAATGAGATCGTGGTTGACAGCCGTAGTA
+
CCCCCFFFFFDCGGGGGGGGGGHHHHHHHHHHHHHHHHHHHHHHGGGGHHHGGGGGGHHHHGHHHFGGFGGGHHHHHHHHHG4@@@4BFBCF1>E13>/1>////F4FDBFFHGGCCGGC---.010000.--..///......./....../0//..:////<..<.<1111111110:<11:111110/<.0<1000101111<1110<10.../.110.<11111:110./..<../010..-....1
@M03495:530:000000000-LYBTV:1:2114:22087:14012 2:N:0:GTGCTCTG+TTCTTCCT
ATATTTTGCCGTTGATAAACCAAAGCTCACATGCTGACAGATCGGAAGAGCGTCGTGTAGGGAAAGAGTGTAGGAAGAAGTGTAGATCTCGGGGGTGTCCGGATAATTAAAAAAAAAAAAAAAGAGAGAAACATGTATCTATCTTTAATGTAAGAGAGAATGTGTTAGTAAAAGTACCATAACAACGTAAAATGAATGTGCAGCGAGAATGTGTACATGTAAACCTATTAAGACATGATATCATTCTCGTG
+
CCBBCFFFFFCCGGGGGGGGGGHHHHHHHHHHHFHHHHHHHHHHGGGGHHHGGGGGGHHHHGGHHGFGHHEGGHHHGGHFBGBBDB4B4@GF/>>///34/////2B3B?2FGGFG@C<<---..//..00:/00000000;00000000;000009..00000;;;0000000;000000009:.-....0000900000000-9--.000000900000;00//00000000/000;000000000...
@M03495:530:000000000-LYBTV:1:2114:8287:14012 2:N:0:GTGCTCTG+TTCTTCCT
ATATTTTGCCGTTGATAAACCAGGTCTCCACCGAGCTGAGAGAGGTCGATTCTTGTCCAAAGCTCACATGCTGACAGATCGGAAGAGCGTCGTGTAGGGAAAGAGTGTAGGAAGAAGTGAAGATATCGGAGGGCGACGTGTTATTAAAAAAAAAAAAAGAATGATTACTTGGTACAGCTATAATAACAGACATATAAGTGCACCACGACGGGTCAAAAGAGAACACAGTTGTGAGCAAGCACAAGATGGAA
+
AABBBFFFFFBBGGGGGGGGGGHGHHHHHHHHGGGGGHHHHHGGGHHGGGHHHHHHHHHHHHHHHHGHHHHHHHHHHGEHHGGEAGHGGGGGEGGFHGGHHHHHHGHEGGFHGFHHGB34?B3333B///<B///////.001>>1111<---:-:A-.9.000000:0000000000000;000000;:.;9///9////9//.9.-------;9/:BE.99//...////.////:......../9///
@M03495:530:000000000-LYBTV:1:2114:25327:14014 2:N:0:GTGCTCTG+TTCTTCCT
ATATTTTGCCGTTGATAAACCACCCTCCCTGTGGTCGTTATCTTGCTCCCTAATTCCAAAGCTCACATGCTGACAGATCGGAAGAGCGTCGTGTAGGGAAAGAGTGTAGGAAGAAGTGTAGATCTCGGTGGTCGCCGTATCATTAAAAAAAAAAAAAAAACGTATGGCTGTGAGCGCCATAGGAATAAATAAGACTATCGCTAATAACGCAGCACTAATACAACACCGCAAGACGACACAAACAGCAGTAC
+
CCCCDFFFFFCBGGGGGGGGGGGGGHHGGHHHHHHHGGGHHHHHHHHHHGHHHHHHHHHHHHHHHHGHHHHHHHHHHHHHGGGGHHHGGGGGGHHGHGFHHHGHGHHHHHHHHHHHGH4DB44DF4FF/?A/2<//<//002?1@D1DHG@F----<--9.-..<//./../110---..<000<001111111:10:1..<.9111<<----..000111000...9<---//.-<--/..../.<.111
@M03495:530:000000000-LYBTV:1:2114:13214:14037 2:N:0:GTGCTCTG+TTCTTCCT
ATATTTTGCCGTTGATAAACCAGCTAATCCTGAAAAAAAAATCAAAGCTAAAAACTACAATGCTAAGACCACGATGTGACTGCTATCAAAGTTAGATATATATGTAAATTATTCATCTGTCAAATCCTAGAATTATATCATACCTGCTCCAGCAATCACGACCTGTAATGGTTTAGTGGGTTGTTCACTGTTTCTGAAAAATGAAGATAGTTGTCCAGCTTCCAAAAAGTTTATTGTGTTTTCTAGTGGAG
+
ABBBBFFFFFBBCGGGGGGGGGHHHHHHHHHHHHHHHGGGGHGHHHHHHHHHHHGHHHHHHHHHHHHHHHHHGGGGHHHHHHHHHHHHHHHHHHHGHGHHHHHHHHHHHHHHHHHHHHHHHHHHHHGHGHHHHHHHHHHHHHHFHFHFHHHHHHHHGGHGGCGGHHHGHHHHHGHFFGHHGGGGFHHHHHHHHHGHHHHHHHHGHHHHHHHGHHFFFCCGHHHHHG:AFFGGFGGGGGGFGFEFFFCCAFE
@M03495:530:000000000-LYBTV:1:2114:24435:14055 2:N:0:GTGCTCTG+TTCTTCCT
ATATTTTGCCGTTGATAAACCAGCTAATCCTGAAAAAAAAATCAAAGCTAAAAACTACAATGCTAAGACCACGATGTGACTGCTATCAAAGTTAGATATATATGTAAATTATTCATCTGTCAAATCCTAGAATTATATCATACCTGCTCCAGCAATCACGACCTGTAATGGTTTAGTGGGTTGTTCACTGTTTCTGAAAAATGAAGATAGTTGTCCAGCTTCCAAAAAGTTTATTGTGTTTTCTAGTGGAG
+
AABCCFFFFFCCGGGGGGGGGGHGHHHHHHHHHHHHHGGGGHHHHGHGHHHGHHGHHGHHHHHHHHHHHHHHGGHGHEFHHHGHHHGHHHHHHHHGHHHHHGHHHHHHHHHHHHHHHHHHHHEGHHHHHHHHHHGHHHHHHHHHGGHHHHGHFHHHHHHGGFFGHGHFHHHHHHGHFHHHGGGGHGHHHHHHHHHHGHHHHHHGF0CGHHGHHHFHFGHGHHHHHHHGDBFGGGGGFGFGFGGGGFCFGFE
@M03495:530:000000000-LYBTV:1:2114:21329:14070 2:N:0:GTGCTCTG+TTCTTCCT
ATATTTTGCCGTTGATAAACCACCCTCCCTGTGGTCGTTATCTTGCTCCTTCTGTCGTCAACGAATTTACTAATTCCAAAGCTCACATGCTGACAGATCGGAAGAGCGTCGTGTAGGGAAAGAGTGTAGGAAGAAGTGTAGATCTCGGGGGTGGCCGGATCATTAAAAAAAAAAAAAAAAATAAGAGAAAAGTAAGTGAAGGTGGACATACTGATGTAGGTGTGTGTAGAAGAAAACAGAGCGAGCCATAA
+
CCDEDFFFFFEDGGGGGGGGGGGGGGHGGHHHHHGHGGGHHHHHHHHHHHHHHHHHGGGHGHGGGHHHHHHHHHHHHHHHHHHHHHHHHHHHHHHHGHHHGGGGHHHGGFGFGHHHHGHHHHHHGHHHHHHFFHHHBF22222D@>@F//A--<..<--.-<1CC1:GHG??D?D--9---.0:110/<0//011111111000..00010111111110100...:111110////.<//:-----/10<
@M03495:530:000000000-LYBTV:1:2114:12957:14079 2:N:0:GTGCTCTG+TTCTTCCT
ATATTTTGCCGTTGATAAACCAGGACTCAGGCGGACCAAAGCTCACATGCTGACAGATCGGAAGAGCGTCGTGTAGGGAAAGAGTGTAGGAAGAAGTGTAGATCTCGGTGGGGGGCGGAGCATTAAAAAAAAAAAAAGAATAGGAAGAGATGGAGGAGGCATGGTAGCGGCTCTGGAGAAAGGATGCGCAGTAGATGGAACTTCGTACGGAAGGATGTTGGATGACTATCGAAACGAACGGTTGGCACTCA
+
BBBCCFFFFFDCGGGGGGGGGGHGHHHHHHHHGGGGGHHHHGHHHHHHHHHHGHHHHHHHGGGGHHGGGGGGGFGHHGHHHHGHHHFGFHHHHFHFDB?BB?444?0/??EC//--:-;--;;000::09=D---;-...000000:../000//......0..0000----./000.0.00.:00/-.-;.0:;000/0000:.:/.-......0::00;0;0000:00;./.-.:.--...--000///
@M03495:530:000000000-LYBTV:1:2114:20035:14086 2:N:0:GTGCTCTG+TTCTTCCT
ATATTTTGCCGTTGATAAACCAGTCTCCAAAGCTCACATGCTGACAGATCGGAAGAGCGTCGTGTAGGGAAAGAGTGTAGGAAGAAGTGTAGATCTCGGTGGTGGCCGGATCATTAAAAAAAAAAAAAAAGAAAAGTTGAAAGGAAAGAGAGAAGTGTAGAGAATAAAACGGTGGAAAAATCTCAGATCATGAAGAGAGAGAGATAAGTGGATGGACAGGTCAGACGAGAATAGCGTTAAGAACGTAAGAG
+
CCCDEFFFFFEDGGGGGGGGGGHHHHHHHHHHHHHHHHHHHHHHHHHHHHHGGGGHHHGGGFEGHHHHGGHHHHHHHHHHGHHGGHH4B4B3@4BFBGG1>E?1>00////>GHE4BFGEDDFG@/@>@-...<//0111111<///./</..0/101<111100111:0-..9..00<.<01<1<01001111:<./......1110110000./00..00</10---..:101-<..<111/.9.:.10
@M03495:530:000000000-LYBTV:1:2114:13355:14094 2:N:0:GTGCTCTG+TTCTTCCT
ATATTTTGCCGTTGATAAACCAGGGACTCAGGCTGGACCAAAGCTCACATGCTGACAGATCGGAAGAGCGTCGTGTAGGGAAAGAGTGTAGGAAGAAGTGTAGATCTCGGTGGTCGCCGTATCATTAAAAAAAAAAAAAAAAAAAGAGAAAGGGGGGAGGAAGGGAAAAAAAGAAAGAAGCAGTAGAGAAATACACGAAGAACATACGAATAAGGTGACTGAGATATAATAGAGAAACAAAACGAAGGAAA
+
EEEEEFFFFFEDGGGGGGGGGGHGGGGHHHHHHHHGHHHHHHHGHHHHHHHHHHHHHHHHHHGGGGHHHGGGGFGHHHHGGHHHHHGHHHHHHHHHHHHH443?444DGA/EE<3//?<//0B3B333?FFC@@??<-<-<----..//:00..------./....../.--..:/0/./00/11<1110011000.-..9//<110:.<9.1<01010110011111111:<1100//..<:-.....//
@M03495:530:000000000-LYBTV:1:2114:20370:14095 2:N:0:GTGCTCTG+TTCTTCCT
ATATTTTGCCGTTGATAAACCACCCTCCCTGTGGTCGTTATCTTGCTCCTTCTGTCGTCAACGAATTTACTAATTCCAAAGCTCACATGCTGACAGATCGGAAGAGCGTCGTGTAGGGAAAGAGTGTAGGAAGAAGTGAAGATATCGGTGGGGGCCGTATAATTAAAAAAAAAAAAAACAAAAATGAACATGTATGATTAGGCACACGGCAAAATAGGTAAACGAGTAAGAGAAGGGCTAAGAACGCAGCC
+
CCECDFFFFFDDGGGGGGGGGGGGGHHGGHHGHHGHGGGHHHHHHHHHHHHHHHHHGGGHGHGGGHHHHHHHGHHHHHHHHHHHHHHHHHHHHHHHHHHHGGGGHHHGGGGGGHHHHGHHHHGHGGGHHGHHHGHFFH22DD222@?//?///>--<-..0111=1=10@ECGD-9--....<<.0<1:11011<11111010:./<----9./0<0011111...<.<11</0:.....0001/..---.
@M03495:530:000000000-LYBTV:1:2114:14792:14112 2:N:0:GTGCTCTG+TTCTTCCT
ATATTTTGCCGTTGATAAACCACCCTCCCTGTGGTCGTTATCTTGCTCCTTCTGTCGTCAACGAATTTACTAATTCCAAAGCTCACATGCTGACAGATCGGAAGAGCGTCGTGTAGGGAAAGAGTGTAGGAAGAAGTGAAGAGCTCGGGGGTGGCCGTGTAATTAAAAAAAAAAAAAGAGAAAGAAGCGAAAAGAGAGCTAAGATGAAGAGCAAAGTAGACATGCGTATAAGAGAGAGAGGAGTATAGCGA
+
CCCCCFFFFFCCGGGGGGGGGGGGGHHGGHHHHHHHGGGHHHHHHHHHHHHHHHHHGGGHGHGGGHHHHHHHHHHHHHHHHHHHHHHHHHHHHHHHHHHHGGGGHHHGGGGGGHHFHGGHHHHGGHHHHHHHHHHHHH222202@@?C/@C--<.<<--./0000000:A-???AA-.://000/./0-9---/9:/..;00:00000:0./0/0/000000000:..:000::F.E....../:00009-
@M03495:530:000000000-LYBTV:1:2114:11073:14115 2:N:0:GTGCTCTG+TTCTTCCT
ATATTTTGCCGTTGATAAACCACCCTCCCTGTGGTCGTTATTTGCTCCTTCTGTCGTCAACGAATTTACTAATTCCAAAGCTCACATGCTGACAGATCGGAAGAGCGTCGTGTAGGGAAAGAGTGTAGGAAGAAGTGTAGAACTCGGTGGGCGGCGGAGCATTAAAAAAAAAAAAAAAGAAAAAATAGTGAAAAAAGCAGTCAGAGAACAAGTGAGAGTAGATGAGAGGAGAAACAGCATAAAGCACAGAG
+
DCDCCFFFFFDCGGGGGGGGGGGGGHHGGHHHHHGHGGGHHHHHHHHHHHHHHHHGGGHGHGGGHHHHHHHHHHHHHHHHHHHHHHHHHHHHHHHHHHHGGGGHHHGGGGGGGHHHGHHHHHHGHFHHHGHEHHH3G3B@222DDAD<?C//>-<<----.;000:0:D?;--99---;..//.-.0000:00:.-..0/000000/00///00:0:0000;000000.....0///.:0000:00///0/
@M03495:530:000000000-LYBTV:1:2114:16125:14117 2:N:0:GTGCTCTG+TTCTTCCT
ATATTTTGCCGTTGATAAACCAAATTTACTAATTCCAAAGCTCACATGCTGACAGATCGGAAGAGCGTCGTGTAGGGAAAGAGTGTAGGAAGAAGTGTAGATCTCGGGGGTCGCCGGATCATTAAAAAAAAAAAAAAGAAGAAATGAAGGAAAGAAACAATATGAGTAAGAATAATAAGAATGGATACAACTAAGGTGAAGTAGAGATAGAATGAGTAGGAAAGGAGGCTAGACGTAAACAACAATATGAT
+
CCCCCFFFFFCCGGGGGGGGGGHHHHHHHHHHHHHHHHHHHHHHHHHHHHHHHHHHHGHGGGGHHHGGGGGEGHHGGGHHHHHGHHFHHHHGFHH4GDG3B444DFA/>E//<//<///<F1=1?DDG@F@CC----.../0;:00;0;0.//././//.0000:0;000000000000;0000000000000:0/000;0000000::00000000::0:0/.:/:..9:.00..:..00....000000
@M03495:530:000000000-LYBTV:1:2114:8589:14117 2:N:0:GTGCTCTG+TTCTTCCT
ATATTTTGCCGTTGATAAACCAGTCTCCAAAGCTCACATGCTGACAGATCGGAAGAGCGTCGTGTAGGGAAAGAGTGTAGGAAGAAGTGGAGATCTCGGTGGTCGCCGTATCATTAAAAAAAAAAAAAAAAAAAAATAATAGGTAAGAGCAGTTGAGATACAGACGAAGCAGGCGCAGCGAGGAGAGGCTATAAGTAGATGAGGTAGAACGGGAGACGCTGAGTGGCAATGAACGGTATCAGTGACTACAC
+
CCCCDFFFFFCCGGGGGGGGGGHHHHHHHHHHHHGHHHHHHHHHHHHHHHHGGGGHHHGGGGEGGGHHGEGHHHHHHHHHHHHHGHHFF3@?@3@@4FF1?E13>/?></00B4E44BB?D@D/>@/@--<----<.000:0:000000:0/:000<.000<<0.---.-0/.<---9------.<....0<0000:000000//00000....-..9-....00../0<000:...<.0<0<0<000/0/
@M03495:530:000000000-LYBTV:1:2114:5860:14131 2:N:0:GTGCTCTG+TTCTTCCT
ATATTTTGCCGTTGATAAACCAGGACTCAGGCTGGACCAAAGCTCACATGCTGACAGATCGGAAGAGCGTCGTGTAGGGAAAGAGTGTAGGAAGAAGTGTAGATCTCGGTGGTCGCCGTATCATTAAAAAAAAAAAAAAAATAAGTACTGAGATAACAACATACATAATAGTAATAAAAATAAACAGGAAACTAAAGGGCAATAGAGATGGGCATAAGCAAAAAAACTAGAACTAAAATCACAGATGCAAC
+
BC@BCFFFFFCAEFGGGGGGGGHGHHHGHHHGHHGHHHHHHGHHHHHHHHHHHHHGHFFGHGGGGFHHGEFFEEGFHHGGHHHEHGGFGGHHHHHHH4BFGDF4BB40??EAA3//<//?00B?333??FD?<A-<-----.000;;0000<000;000../0;000000090;0;0000;00000/..///0;/;//:.../:///9///.;..//////;..--.//;////////9////;//;9B//
@M03495:530:000000000-LYBTV:1:2114:22012:14137 2:N:0:GTGCTCTG+TTCTTCCT
ATATTTTGCCGTTGATAAACCAGGACTCAGGCTGGACCAAAGCTCACATGCTGACAGATCGGAAGAGCGTCGTGTAGGGAAAGAGTGTAGGAAGAAGTGTAGATCTCGGTGGGCGCCGTATCATTAAAAAAAAAAAAAAAAGCAAAGAAGGGAAGGCAGAGGAGACAGACAGGAAGATAACAACGACAAGGACTGGGTGAGTAAGGATCACTAGTTGCACCTGATGCTAAAGGACGTAGTGATGTGAAGTA
+
CCDDDFFFFFDCGGGGGGGGGGHGHHHHHHHHHHGHHHHHHHHHHHHHHHHHHHHHHHHHHGGGGHHHGEGGFGHHHHGFHHHGHGHGHHHHHGHFHGGB4@44??4BF/?E//<//<//?0DBFD2>DDBC?<A>-<<--..0:0//::....<.........<.<//.//../..00:00<.-.---...:/.../...00<000:/./000000:00////0000000:0<.-..../000<000000
@M03495:530:000000000-LYBTV:1:2114:15061:14138 2:N:0:GTGCTCTG+TTCTTCCT
ATATTTTGCCGTTGATAAACCAGGGACTCAGGCGGACCAAAGCTCACATGCTGACAGATCGGAAGAGCGTCGTGTAGGGAAAGAGTGTAGGAAGAAGTGTAGGTCTGGTGGGGTGACGTGACACTATAAAAAAAAAATTGATATGAAATAGCAGACGGGTTAAAATCAGAATAAAAAAAAGATGTGCATGATGGCGTGGAGGCCGATCAAGTGTGGCCGAGTCGCGTCGCAGACAAAATCCAACATAACCA
+
BBBBBFFFFFBAEFGGGGGGFFHDFAFHHHHFBGGFGFHHHFFGHGHHGGHHHHCHHHHGEDEFAHHHGFGGEEGHFHGFGHGEFGHHHHEBFGAGGG34B333BB??32//////@<?</?222011<??1C?---./00<0<0<00000000/.-:--:.;00;/00:9009000--;9./;//////9///9-.-9.9..:---;.//9//9:..9--..9-----9-.-.;...//////.//////
@M03495:530:000000000-LYBTV:1:2114:19229:14139 2:N:0:GTGCTCTG+TTCTTCCT
ATATTTTGCCGTTGATAAACCAGCTAATTCCAAAGCTCACATGCTGACAGATCGGAAGAGCGTCGTGTAGGGAAAGAGTGTAGGAAGAAGTGTAGACCTCGGAGGTCGGCGTATCACTAAAACACAAAAAATTGCACCCCCATCTGATGAACTATAGTCCTGTAGTCACAAATGCAATTCTCAGTGAGAGCCCGGGAAGTTCACATCTGTCTTACATACCGTCCACAGGATGCTTTATGACCAGTACCTCC
+
ABBBBFFFFFBACFGGGGGGFGHFFBGHHEGGFA3GGFFHHHGCGHFC3FGHHHDAFGFF2E?EAAEEAGHGE1EFFGFG@BFEGFGGFG43@4344333111/>?2/>>/</??33B322B2?0//00<@0@11?1?</A/?C1=111>FD111=1F11>0000=0<<=G.<0=000<000;0000::/..:;-9--.0;;090900;09C00;00;0/.....//...//;;///////9/./;////9
@M03495:530:000000000-LYBTV:1:2114:6309:14153 2:N:0:GTGCTCTG+TTCTTCCT
ATATTTTGCCGTTGATAAACCAGCTAATTCCAAAGCTCACATGCTGACAGATCGGAAGAGCGTCGTGTAGGGAAAGAGTGTAGGAAGAAGTGTAGATCTCGGGGGTCGCCGGATCATTAAAAAAAAAAAGAAAGAAGAAGGCAGTGGAGATGGAAGTCATAGAACGATGAAGCAGTCTCGAACAAGACAACAGTATGTCAGGTAACGGAGTACGACATAGACTGATTCATAAAAGGTCAAAGACGAGCACG
+
?ABBCFFFFFCBGGGGGGGGGGHHHHHHHHHHHHHHHHHHHHHHHHHHHHHHHHGEGGHHGGGGGAFGHGHGHHHHHHFFFGHHEHHHHH4F4BDD444FEE/>E</>/<>////011@1111/<@@C<...C//.////..../:/0.//0//0/000000000.9..0000//0/00/;/.-/////;.::/9///;/9/////.-;..//...-.:9///////:///////.////////.----.-
@M03495:530:000000000-LYBTV:1:2114:9258:14192 2:N:0:GTGCTCTG+TTCTTCCT
ATATTTTGCCGTTGATAAACCAGGACTCAGGCTGGACCAAAGCTCACATGCTGACAGATCGGAAGAGCGTCGTGTAGGGAAAGAGTGTAGGAAGAAGTGTAGATCTCGGGGGTGGCCGTGTGATTAAAAAAAAAAGAAATATAACGAGATACAGATATATAATAGATGGTACACGCAAGGGAACTGAAAGCAAAATCTGATTTACAAAGATGCCACACGCATAATACGTCAGAGGAATGCGACGTGCACGA
+
CCCCCFFFFFCBGGGGGGGGGGHGHHHHHHHHHHGHHHHHHGHGHHHHHHHHHHHHHHHHHGGGGHHHGEFGFFHHHHGHFHHHHFGHHHGHHHHFHHB443@444D0F/>///>00>//?/=?==1G1GGC-<-.<./000000...:.00000;000000090000000000.-9--...9:00;:00/;/0:900000000:000/900:000..---..0009.0...00../0009.-9-.;.0..
@M03495:530:000000000-LYBTV:1:2114:18584:14204 2:N:0:GTGCTCTG+TTCTTCCT
ATATTTTGCCGTTGATAAACCAGTCACAACCACTTCTTGCCCTCCAAAGCTCACATGCTGACAGATCGGAAGAGCGTCGTGTAGGGAAAGAGTGTAGGAAGAAGTGGAGATCTCGGGGGGCGCCGTAGCAATAAAAAAAAAAAAAGAGAAATGTGTAAAATAGAAAAGTAGAAAACGGTCTGAACATGCAGATAAGAGAGCACGGAGTATAGCATGAACACGGGCAAGAGTAAACTGAATACTAGAAGAGG
+
DDDEEFFFFFDCGGGGGGGGGGHHHHHHHGGGGHHHHHHHHHHHGHHHHHHHHHHHHHHHHHHHHHHHGFGGHHHGGGGFGGHHHGHHHHHHGGGHHHHHHHHFGG3B/?3?44?F/<@-9<--<-...:1<:B1<<BFAAB-<-..//0011111111<10<111</011111//-..../1101100:1:01:<10/.<0.-9-../<111:10011:<.----.9:.111111100110:<10110:.
@M03495:530:000000000-LYBTV:1:2114:7824:14205 2:N:0:GTGCTCTG+TTCTTCCT
ATATTTTGCCGTTGATAAACCACCCTCCCCAAAGCTCACATGCTGACAGATCGGAAGAGCGTCGTGTAGGGAAAGAGTGTAGGAAGAAGTGTAGAACACCGCTGTCGCGGCAGACGTTAAAAAAAAAAAAATATGATCTAAGGTGGATAGGACATCCGTGTTTACTGTGAGACCACACCAATGGAACGCTATCAATACCACAGCAATCGGAGGCCGGTTTAAGACTAGATCTATTGTTTCCTATACATGAC
+
ABAAAFFFFFBBGGGGGGGGGGGGEEHGGEHGHHGHHGHHHHFHHHHHHHHHHGFGGHFHGEGGFGFFGGGFHGHEHGHHHFFEHF1GH434B344B3?1/////B////////0///2/>22//>-----;0::00;:0<C/0/..00:/:/900/..;.;/00000000;09/....;9////;/..;../////9//;..:..//..9-9..---..////////;/9/9/////.////;//:////
@M03495:530:000000000-LYBTV:1:2114:23591:14208 2:N:0:GTGCTCTG+TTCTTCCT
ATATTTTGCCGTTGATAAACCAGGGCGGCACCAAAGCTCACATGCTGACAGATCGGAAGAGCGTCGTGTAGGGAAAGAGTGTAGGAAGAAGTGTAGATCTCGGGGGTCGCCGTATCATTATAAAAAAAAAACAAAGGAGTGAGTGTTGAATTGCAAACTATGTATATATGCAAGAAGCATGAGAAATGAAATGCAGATGTACTATGCGACGTCATCTGGCAGCTGGAGGATCAACTTGCTACTCTCAGGAG
+
CCCCCFFFFFCBGGGGGGGGGGHGGGGGGGGGHGHGHHHHHHHHHHHHHHHHHHHGGGGHHHGGGGFG??GFG?GHHHHFGHHHHHHHHFFGFEDDG4?BF0///</?///--.<0=1FG1<<=0<--;--;9..///./.009000;00;0:0000;00;000000;000000://000909000000000:00000000000000.;---.:.099009.:;0/...A//.0/0000000;09000/0.
@M03495:530:000000000-LYBTV:1:2114:12013:14211 2:N:0:GTGCTCTG+TTCTTCCT
ATATTTTGCCGTTGATAAACCAGCTAATCCTGAAAAAAAAATCAAAGCTAAAAACTACAATGCTAAGACCACGATGTGACTGCTATCAAAGTTAGATATATATGTAAATTATTCATCTGTCAAATCCTAGAATTATATCATACCTGCTCCAGCAATCACGACCTGTAATGGTTTAGTGGGTTGTTCACTGTTTCTGAAAAATGAAGATAGTTGTCCAGCTTCCAAAAAGTTTATTGTGTTTTCTAGTGGAG
+
BCCCCFFFFFCCGFGGGGGGGGHHHGHHHHHHHGHHFGGGGHHGHHFHHHHFHHGHHHHHHHHHHGHGHHHHGGHGHHGHHGHHHHHHHHFHFHHHHHGGHHHGHHHHHFHHHHHHHHHHHHHGHHHHHHHGHHHHHHHHHHGHHHGFHHHHHHHHHHHGCCGGHHHGHHHHHGGGGGHEAFGGHHHHGHHHFBFH0GHGAHHHHHF;CGHGHHHFFHHHHHHHHHHGGFG0;BFFFBC/FB0F00;;?0A
@M03495:530:000000000-LYBTV:1:2114:18856:14223 2:N:0:GTGCTCTG+TTCTTCCT
ATATTTTGCCGTTGATAAACCAGCTAATTCCAAAGCTCACATGCTGACAGATCGGAAGAGCGTCGTGTAGGGAAAGAGTGTAGGAAGAAGTGTAGATCTCGGGGGTGGCCGGAGCATTAAAAAAAAAAAAAAAAAGAAGAAAGAGGTAAGGATAGTGAGATAAATAAGAGAACAGAAAAAGACAAAGATGAGTATCTGTGAACAAACAATAGTACAGAACTAAAGATAGCACAATCATGAGTAGAGAATGA
+
CCECCFFFFFDCGGGGGGGGGGHHHHHHHHHHHHHHHHHHHHHHHGHHHHHHHHGGGGHHFGGGEFGGHHHGGHHHHHHHGHHGHGHGHHGF44344B4B1F//E<//0BB////?21=1GFG@---A-<-----.../0//0//.0010000001110:1111111110/00/:/00/...///<//011011111111110</....<111<<11:0/100001011110//000<11<:1111:0010
@M03495:530:000000000-LYBTV:1:2114:12991:14235 2:N:0:GTGCTCTG+TTCTTCCT
ATATTTTGCCGTTGATAAACCACCCTCCCTGTGGCGTTATCTTGCTCCTTCTGTCGTCAACGAATTTACTAATTCCAAAGCTCACATGCTGACAGATCGGAAGAGCGTCGTGTAGGGAAAGAGTGTAGGAAGAAGTGTAGATCTCGGTGGGGGCCGGATAATTAAAAAAAAAAAAGAAGAAAGAAAGAAAAGAGGCGTATCAAAGCTGAAACAATAAACAACATGCGCGCGAGCATGCTAGATACGGTTCG
+
DDDDDFFFFFDCGGGGGGGGGGGGGHHGGHHGHHHGGGGHHHHHGHHHHHHHHHHGGGHGHGGGHHHHHHHHHHHHHHHHHHHHHHBGHHHHHHHHHHHGGGGHHGGGGGFGHHHHGHHHHHHHHHHHHHHHGEH>G2@2222D>F?/CE//---<--..00000<0<:-<?<-<..:/:/:0/./0/.///./..-.9..0000/00<000/.000000.../00..-------0000000000../<<-
@M03495:530:000000000-LYBTV:1:2114:6406:14237 2:N:0:GTGCTCTG+TTCTTCCT
ATATTTTGCCGTTGATAAACCAGGACTCAGGCTGGACCAAAGCTCACATGCTGACAGATCGGAAGAGCGTCGTGTAGGGAAAGAGTGTAGGAAGAAGTGGAGAGCTCGGTGGGCGGCGGGTCATTAAAAAAAAAAAAAAAAAAAGAAGGTAGTACTGTGAGCAAGATGAAAAAGCAGAAGAGACAGACAGATGAAAGAGTAAGTCACAGATAATACATAATGTAAAAGCCAGAAATACACTGCGATACAGA
+
CDCCDFFFFFCBGGGGGGGGGGHGHHHHHHHHHHGHHHHHHHHHHHHHHHHHHHHHHHHHHGGGGHHHGGGGEFHHHHGGHHHFHGHBGHHHHGHHHH333/3/?33?E/?/////>>@---<DHB1:1C@CBCF---------.../.01001111<11100///011111...0://0:.:////.//<111111/<:1111111110111111011111:11111..<../011000100.-..-<:1
@M03495:530:000000000-LYBTV:1:2114:18915:14239 2:N:0:GTGCTCTG+TTCTTCCT
ATATTTTGCCGTTGATAAACCAGCTAATCCTGAAAAAAAAATCAAAGCTAAAAACTACAATGCTAAGACCACGATGTGACTGCTATCAAAGTTAGATATATATGTAAATTATTCATCTGTCAAATCCTAGAATTATATCATACCTGCTCCAGCAATCACGACCTGTAATGGTTTAGTGGGTTGTTCACTGTTTCTGAAAAATGAAGATAGTTGTCCAGCTTCCAAAAAGTTTATTGTGTTTTCTAGTGGAG
+
CCCCCFFFFFCCGGGGGFGGGGHHHHHHHHHGHHHHHGGGGHHHHHHFHHHGHHGHHHHHHHHHHHHHHHHHGGHGHHHHHHHGHHHHHHHEHHHHFHHFHGHHGHHHHHHHHHHHHHHHHHHHHHHHHHHHHHHHGHHHHHHHGHHHHGHHHHHHHHHGGGGGHHHGHHHFHGHGFGFHGGGGHHHGHHHHHHHHHGHHHHFFDGHHHGHHFHHHHGGHEHFFGHHEEFGGGGGGGFBFFGGFFGFBAFE
@M03495:530:000000000-LYBTV:1:2114:15085:14263 2:N:0:GTGCTCTG+TTCTTCCT
ATATTTTGCCGTTGATAAACCACCCTCCCTGTGGTCGTTATCTTGCTCCTTCTGTCGTCAACGAATTTACTAATTCCAAAGCTCACATGCTGACAGATCGGAAGAGCGTCGTGTAGGGAAAGAGTGTAGGAAGAAGTGTAGAACTCGGAGGTGGCGGGGTCATTAAAAAAAAAAAAAAAAGTGGAAAAAGATAAAACAAAAGACATCACAAACGTGACATCTAGTAGAGAAGGCATATGCAAGGGTACTGG
+
ACCCCFFFFFCCGGGGGGGGGGGGGHGGGHHHHHGHGGGHHHHHHHHHHHHHHHHHGGGHGHGGGHHHHGHHHHHHHHHHHHHHHHHHGHHHHHHHGHHHGGGGHGHGGGGGGGHHHGHHHGHHFGGHFHHHHHHHFG2>2>2222/C/></??0/----.:0;00<0CD-:;:------.000000/9..000000;...;A//009090....;.:9:0000:000000/...00000009...:000:
@M03495:530:000000000-LYBTV:1:2114:16290:14263 2:N:0:GTGCTCTG+TTCTTCCT
ATATTTTGCCGTTGATAAACCAGCTAATCCTGAAAAAAAAATCAAAGCTAAAAACTACAATGCTAAGACCACGATGTGACTGCTATCAAAGTTAGATATATATGTAAATTATTCATCTGTCAAATCCTAGAATTATATCATACCTGCTCCAGCAATCACGACCTGTAATGGTTTAGTGGGTTGTTCACTGTTTCTGAAAAATGAAGATAGTTGTCCAGCTTCCAAAAAGTTTATTGTGTTTTCTAGTGGAG
+
BBABBFFFFFBBGCGGGGGGGGHGHHHHHHHHGHHHHGGGGHHHHHGHHHHHHHGHHGHHHHHHHEHHHHHHGGHGGGHHHHGHHHHHHHHHHHHHHHHHHHHHHHHHHHHHHGHHHHGHHHHHHHHHHHHGHHHHGHGHHHGFFHFHHHHFHHHHHGHGGGGGHHHFHHHHHHHB1FG.EG?AGGHFD0DGFDBFHFFHFFFH00;:;CGHHCF:0C/GHF/G:CCADGGFBFGGFGFFCCB00990CBE
@M03495:530:000000000-LYBTV:1:2114:11793:14276 2:N:0:GTGCTCTG+TTCTTCCT
ATATTTTGCCGTTGATAAACCAGGACTCAGGCTGGACCAAAGCTCACATGCTGACAGATCGGAAGAGCGTCGTGTAGGGAAAGAGTGTAGGAAGAAGTGTAGATCTCGGTGGGCGGCGTATCATTAAAAAAAAAAAAAATAAAAAAATAAGATGTGAGGGTGGCAAACGAAAATAGGCGAACACGATAAAAAGCGGGAGAGTGAGAGAGCCGCAATGAGCAGTGGAAGTAGGAAAGCTAAGAACACGGGAA
+
CCCCDFFFFFECGGGGGGGGGGHGHHHHHHHHHHGHHHHHHHHHHHHHHGHHHHHHHHHHHGGGGFHHGFGEEGGHHHGHGHHGHGGFGHHHHGFHHHG@D3@444?FE?EE//<//////01111?1FB@DGCC-<-9.01110--.:11<1111:1....-./0......-10<00----9/.-<..<<0<..----..:11010....-9--<011:0/10/00/<11001/./01:001//<.--.-
@M03495:530:000000000-LYBTV:1:2114:5740:14280 2:N:0:GTGCTCTG+TTCTTCCT
ATATTTTGCCGTTGATAAACCACCCTCCCTGTGGTCGTTATCTTGCTCCTTCTGTCGTCAACGAATTTACTAATTCCAAAGCTCACATGCTGACAGATCGGAAGAGCGTCGTGTAGGGAAAGAGTGTAGGAAGAAGTGAAGATATCGGGGGTCGCGGGACCAGTAAAAAAAAAAAAAACGAAGAGACAATGAGGGAAGGACGGAGGCGAGAGAGATCAATGAAAATTAGCAGCGTGGACCGATAAAGATGG
+
@BABBFFFFFBAGGGGGGGGGGGGGHHGGHHHHHHHGGGHHHHHHHHHHHHHHFHHGGGHGHGGGHHHHHHHFHHGHHHHHHHGHHHHHHHHHHHHHHHHGGGGHHHGGGGGGHHHHGGHHGHH?FFGHEGHC0FHFH2>>>22@2?///>-.---;---...;90009A--:9--9-;-.....;...//9//.......--..-9---9-.../////////////////.-..-./.--9-.///;//
@M03495:530:000000000-LYBTV:1:2114:5010:14308 2:N:0:GTGCTCTG+TTCTTCCT
ATATTTTGCCGTTGATAAACCAAAGCTCACATGCTGACAGATCGGAAGAGCGTCGTGTAGGGAAAGAGTGTAGGAAGAAGTGTAGATCTCGGCGGGCGGCGGATCACTAATAAAAAAAAAAAAATAAATTTAGAGATAGAAAATAACCAATGTTGATGTGAATATACAACTAGCGCAGAAAGAAGGGAGAAAGGTTTGCTAAACAAAAGTAACGTGTGCCAACCAGTCACATATCTGTAGTGTGGACGACA
+
CCCCCFFFFFBBGGGGGGGGGGHHHHHHHHFHHGHHHHHHHGHHGGGGHFHGEGGEGGFGHGCFHHHHDFGFHFHHHGHH@3@E3444441?1>@//<//<><--C/=0<000::C-;B?B---.;/////;////////;://9////./;BB////;///;;/9/////9//--9-;////./......//:///.///////...////;./././///.;..:/;//;//////////;/.9/;---
@M03495:530:000000000-LYBTV:1:2114:15200:14309 2:N:0:GTGCTCTG+TTCTTCCT
ATATTTTGCCGTTGATAAACCACCCTCCCTGTGGTCATTATCTTGCTCCTTCTGTCGTCAACGAATTTACTAATTCCAAAGCTCACATGCTGACAGATCGGAAGAGCGTCGTGTAGGGAAAGAGTGTAGGAAGAAGTGTAGAACTCGGTGGTGGGCGGATCATTAAAAAAAAAAAAAAAAAAATGTGAGAAAGGAGATGGTAGACTTCATATGTGAAGAGTGAGAGTACGAGAAACAGAATCTGTACATAG
+
BCCCCFFFFFDCGGGGGGGGGGGGGHHGGHHGHHGHHHHHHHHHHHHHHHHHHHHHGGGHGHGGGHHHHHHHHHHHHHHHHHHHHHHHHHHHHHHHHHHHGGGGHHHGGGGGGHHHHGHHHHHHGHHHHHHHHHGFFG3F33323>?C???/?//?/---<.=11=<GGEC-@CA------<-.011111100./../00<111:<1<111111:1<1<.1110<0011.<...0////01111111<111
@M03495:530:000000000-LYBTV:1:2114:2605:14324 2:N:0:GTGCTCTG+TTCTTCCT
ATATTTTGCCGTTGATAAACCAGCTAATCCTGAAAAAAAAATCAAAGCTAAAAACTACAATGCTAAGACCACGATGTGACTGCTATCAAAGTTAGATATATATGTAAATTATTCATCTGTCAAATCCTAGAATTATATCATACCTGCTCCAGCAATCACGACCTGTAATGGTTTAGTGGGTTGTTCACTGTTTCTGAAAAATGAAGATAGTTGTCCAGCTTCCAAAAAGTTTATTGTGTTTTCTAGTGGAG
+
BBBBBFFFFFBBGGGGGGGGGGHGHHHGHHHHFGHGHGGGGHHBGGFFGHHHHHGHHHHHHHHHHHGHHHGHGGHGHEHHFGFHFHFHHGHFGHHHHHHHHHHHHHHHHFHGHHHHHHHHHHHHHHHGHHFHHHHHHHHHHHHHBGAC3FFFCGGHHFHFGGGDFGHHHHHFHHHGFHFHGGGGHHGHHHHGHBGHGH0DGHHB=GFHHHHFHHH0CG/CHHHFCGHGDFFFBFFFBF/BFFGFBFGG?0;
@M03495:530:000000000-LYBTV:1:2114:2121:14326 2:N:0:GTGCTCTG+TTCTTCCT
ATATTTTGCCGTTGATAAACCAGGGACTCAGGCTGGACCAAAGCTCACATGCTGACAGATCGGAAGAGCGTCGTGTAGGGAAAGAGTGTAGGAAGAAGTGTAGATCCCGGAGGGCGCCGTATACTAAAAAAAAAAAACAAAAAAAAAAGACTTTTCTGGCGTTTATCCATCACCACCGCCCCGATGATGAATATCTAACGACTCTGAAGTAAAAACTGATATCGTCTCAGCTGATGACACAGGTAGATACG
+
AA@AAFFFFFB2EGGGGFGGGGHGGGGGHFHHHHEFHHHGGHHGHEFFHHHHHHGGHHFFHHGGGGCGHCEEEEFFGHHGHHEFFG4FFGFBDGHAE343B??44B32E@/>////////<<2222221?/><-<<-<..::.-----../000000000-.;;.9//;////./.9.---9--9.9//9//99//;/;..-;.9////;/////.///////.9...////////////.:.9////9/.
@M03495:530:000000000-LYBTV:1:2114:28640:14335 2:N:0:GTGCTCTG+TTCTTCCT
ATATTTTGCCGTTGATAAACCAGGACTCAGGCTGGACCAAAGCTCACATGCTGACAGATCGGAAGAGCGTCGTGTAGGGAAAGAGTGTAGGAAGAAGTGTAGATATCGGTGGTGGGCGTATAATTAAAAAAAAAAAAAATAAGAATAAAAGAGGAGGCAAGATATAAAAGGGAGCACCATAAATCTAGACAACGACGGAATAAGGAGCTAATAGATCTATAGAGAAGGTAAGTGTGATGAGAGGAGTACAA
+
CCCDDFFFFFDBGGGGGGGGGGHGHHHHHHHHHHGHHHHHHHHHHHHHHHHHHHHGHHHHHGGGGHHHGEEEEGGHHHGHHGHHHHHGHHHHHHGGHGH4@3444BB?E/?F</E/?<///233333FGBBC/CD<---.00000000000./.......:/000:0<0:.........00<000000000/.-.---<.<0:000...00000000000<000:0/.00<00000:<0<0:0...//000
@M03495:530:000000000-LYBTV:1:2114:28323:14340 2:N:0:GTGCTCTG+TTCTTCCT
ATATTTTGCCGTTGATAAACCAGGACTCAGGCTGGACCAAAGCTCACATGCTGACAGATCGGAAGAGCGTCGTGTAGGGAAAGAGTGTAGGAAGAAGTGTAGATCTCGGTGGTGGGCGGATCATTAAAAAAAAAAAAAAAAGAGAGAATCAGTGGTGGTGTGATCGTGAGTACAAAAGACCTTCAACGGTCTGCATGAAAGTCGACATCGCACAACGACGTGTGTGAAGAACGTATTAGAGGTGCCGCGGC
+
CDDCCFFFFFCCGGGGGGGGGGHGHGHHHHHHHHGHHHHHHHHHHHHHHHHHHHHHHHHHHGGGGGHHGEFEEGHHHHGHHHHHHGHFGHHHHHHGH@G4@E444B4BF/?E//</?////<@2F22@G1C@@---<----.<//..0000000/0..<.9.000././9<:000<</.//00000<.-.../0000000000..-..09<.--/.-.---./...0:00//..<000000/0.0:--<--
@M03495:530:000000000-LYBTV:1:2114:11715:14359 2:N:0:GTGCTCTG+TTCTTCCT
ATATTTTGCCGTTGATAAACCAGCTAATCCTGAAAAAAAAATCAAAGCTAAAAACTACAATGCTAAGACCACGATGTGACTGCTATCAAAGTTAGATATATATGTAAATTATTCATCTGTCAAATCCTAGAATTATATCATACCTGCTCCAGCAATCACGACCTGTAATGGTTTAGTGGGTTGTTCACTGTTTCTGAAAAATGAAGATAGTTGTCCAGCTTCCAAAAAGTTTATTGTGTTTTCTAGTGGAG
+
BCCCCFFFFFCBGGGGGGGGGGHHHHHHGHHGHHHHHGGGGHHHHHGHHHFHHHGHHHHHHHHHHHHHHHHHGEHGHHHHHHHHHGHHHHHHHHHHHHHHHHHHHHHHHHHHHGHHHHGHHHHHHHHHHHHHHHGHHHHHHHHHHHHHHHHHHHHHHHHGGCGGHHHHHHGGHHHHDFHHFGGGHHHHHHHHHHHHHHHHFHHHHGGHHHHFHHHGHHGHHHHGHHGEAFGGGGGGGGBBFGGGGGGFFGG
@M03495:530:000000000-LYBTV:1:2114:28004:14362 2:N:0:GTGCTCTG+TTCTTCCT
ATATTTTGCCGTTGATAAACCAGCTAATCCTGAAAAAAAAATCAAAGCTAAAAACTACAATGCTAAGACCACGATGTGACTGCTATCAAAGTTAGATATATATGTAAATTATTCATCTGTCAAATCCTAGAATTATATCATACCTGCTCCAGCAATCACGACCTGTAATGGTTTAGTGGGTTGTTCACTGTTTCTGAAAAATGAAGATAGTTGTCCAGCTTCCAAAAAGTTTATTGTGTTTTCTAGTGGAG
+
?ABAAFFFFFBBGGCCGAGFFCHAGGHFHHFGHHGFHGFGGHHHHHHGHHHFHHGGHHHHGHHHHHHHHHGGGGHGGHHHHHHHGHHHHF3GGFFHHHHGFHGHHHHHHHHHHHHFHFHHHHHHHHGFHHFHHGHHHHHHHFFHHHHGHHHHGHGHHHHGGGGGHFHHHHHHHHHGFHHHGGGGHGEFFEGHHFGHHHHH.GFF0:000;CGHHHHHHBFHHCGHHFFDFF0BFBF0;FFB9CBF009FBF
@M03495:530:000000000-LYBTV:1:2114:15557:14366 2:N:0:GTGCTCTG+TTCTTCCT
ATATTTTGCCGTTGATAAACCAGGGACTCAGGCTGGACCAAAGCTCACATGCTGACAGATCGGAAGAGCGTCGTGTAGGGAAAGAGTGTAGGAAGAAGTGTAGATCTCGGTGGTCGCCGGATCATTAAAAAAAAAAAAAAAAAAAGTAACAGGGGGAGTAGGGTGTGTTATAGAAAAAGAAACAAGAGAAGACAGAAAGATAGAGGTGAGTAAAGATGAGGGTGAACGATAGTCACGCACTGGCACGAAAC
+
CCDCDFFFFFDCGGGGGGGGGGHGGGGHHHHHHHHGHHHHHHHHHHHHHHHHHHHHHHHHHHGGGGHHHGGGFEEHHHHGHHHHHHGHHHHHHHHHHHFG4B3B4DBGCF/EF/3>/<////<=>>2>F>GC@C@@<<-------.000000..--9-./00./.-../0000000/..../:/.//:/0/0//</000/00000/0.0.0000000000<....00.....0000.<---//./09...-
@M03495:530:000000000-LYBTV:1:2114:14998:14371 2:N:0:GTGCTCTG+TTCTTCCT
ATATTTTGCCGTTGATAAACCAGCTAATCCTGAAAAAAAAATCAAAGCTAAAAACTACAATGCTAAGACCACGATGTGACTGCTATCAAAGTTAGATATATATGTAAATTATTCATCTGTCAAATCCTAGAATTATATCATACCTGCTCCAGCAATCACGACCTGTAATGGTTTAGTGGGTTGTTCACTGTTTCTGAAAAATGAAGATAGTTGTCCAGCTTCCAAAAAGTTTATTGTGTTTTCTAGTGGAG
+
ABBBBFFFFFBBGGGGGGGGGGHHHGHHGGHGFFHHHGGGGHHHHHGGHHHHHHGHHHHHHHHHHHHHHGHHGGHGHHHHHHHHHHGHFFFGFHHHHHFFFHGGGHFHHFHHHHHHHHHHHHHHHHGHHHHHHHHHHHHGHHHFFHHHHGGHFHHFGFHGGGGGHHHHHHGHHHHHFGHHEGGGHHHHHGDG=DGHHHHHHHGHBGGHFGHHHGFCGHHHFHEGGHCEGFFFFGGGGG/CCFCFFFFGGFE
@M03495:530:000000000-LYBTV:1:2114:5661:14376 2:N:0:GTGCTCTG+TTCTTCCT
ATATTTTGCCGTTGATAAACCACCCTCCCTGTGGTCGTTATCTTGCTCCTTCTGTCGTCAACGAATTTACTAATTCCAAAGCTCACATGCTGACAGATCGGAAGAGCGTCGTGTAGGGAAAGAGTGTAGGAAGAAGTGTAGATATCGGTGGGCGCCGGATCATTAAAAAAAAAAAAACAATAAATAGGAAACGTGAGCAACGAAGATTAGATGTGAGCAGAGAATACAACAGCAAGAATGGTAGTAGATGT
+
DCCCCFFFFFDBGGGGGGGGGGGGGHHGGHHHHHHHGGGHHHHHHHHHHHHHHHHHGGGHGGGGGHGHHHHHHHHHHHHHHHHHHHHHHHHHHHHHHHHHGGGGHHHGGGGEGHHHFGHHHHHHGGGHHHFHGGHHGH2222222>=<//E////->--.<.00=0=DG-EG-A??-...0000000000//.....00/:-....00000;00:000:;/./;BF0000;/.//://000:000000000
@M03495:530:000000000-LYBTV:1:2114:4356:14394 2:N:0:GTGCTCTG+TTCTTCCT
ATATTTTGCGTTGATAAACCAGTCACAACCACTTCTTGCCCTCCAAAGCTCACATGCTGACAGATCGGAAGAGCGTCGTGTAGGGAAAGAGTGTAGGAAGAAGTGTAGAACTCGGTGGGCGGCGGGTCATTAAAAAAAAAAAAAAAATAGAAGAAAGAGGTTAAGAAGGAGGTCGGCGTAAAACACAATAGTAAGGAGTGAGTGATGACACGAGACACAGAACAGTGTCGGTACTAAGGATATCATTGATA
+
ABBCCFFFFCCCGGGFGGGGGGHHHHHHGGGGHHHHHHHHHHGGHHHHHHHHHHHHHHHHHHHHHHHGGGGHHHGGGGGGHHHHGFGHHHHGGFHHHEHHGHGDF443?4333>//?E//<//<----<000=0:CC:BGC?C?---.000000//0//.0/00000/...../-:----..00..9.000000000.9.00000000090.--..///.:0/9/;00;.-9..0000/000000000;00
@M03495:530:000000000-LYBTV:1:2114:9460:14420 2:N:0:GTGCTCTG+TTCTTCCT
ATATTTTGCCTTGATAAACCAGGGCATCGGCCGTTTTCTCCAAAGCTCACATGCTGACAGATCGGAAGAGCGTCGTGTAGGGAAAGAGTGTAGGAAGAAGTGTAGATCTCGGTGGGGGCCGGATCATTAAAAAAAAAAAAAAAAAAGCAATAGGAGGAGCAAAGAAAGACGAATATAAAAGATGAGGATCAAGCAAGAGAAAGGAGGAGTGTACACGGAGAACAGTGGAGTGACAGTCGATGAATGCTAAG
+
CCCCDFFFFFFFGGGGGGGGGGGGGGHHGGGGGGGHGHHHHHHHHHHHHHHHHHHHGHHHGHHHGEGGHHGGGGGGGHHHHGGHHGGHHHHHHHHHHGHHHB4?344DBB0?/?E//>/<<////?1111?1F@AACC@DC-----..</01100/...../:::./0//.--..11:111.:1:0/0//.000///<:<00:./...</.11111.--.-.0/<11/:.0.111000...11<111111:
@M03495:530:000000000-LYBTV:1:2114:10818:14439 2:N:0:GTGCTCTG+TTCTTCCT
ATATTTTGCCGTTGATAAACCAGGTGATCCAAAGCTCACATGCTGACAGATCGGAAGAGCGTCGTGTAGGGAAAGAGTGTAGGAAGAAGTGTAGATCTCGGGGGGCGCCGTGTCATTAAAAAAAAAAAAAAAAAAAGAACAGGGCAAAAAAGAGATATAAAAAAAAAGAAGACTAAAAAATAGAACTGAAAAGAAGAGATGAGTAGGAACAAAGAAGATGTGATGCCAACGATCACAAACACGTGACACGG
+
CCDCEFFFFFDEGGGGGGGGGGHGHHHHHHHHHHHHHHHHHHHHHHHHHHHHHGGGGHHHGGGGGGGHHHGHHHHHHHHHHHHHHHHHHHH4DD44BB41F/EE--<-99--</:<11BFBFFABC-<---<----...///....../.-../<11111110----..:/0/1:0000-.00110:0:00</..<<./1:10<11001://.</./0111:11:1000...<<./00<........10.-
@M03495:530:000000000-LYBTV:1:2114:18929:14470 2:N:0:GTGCTCTG+TTCTTCCT
ATATTTTGCCGTTGATAAACCAGCTAATTCCAAAGCTCACATGCTGACAGATCGGAAGAGCGTCGTGTAGGGAAAGAGTGTAGGAAGAAGTGTAGATCTCGGTGGGGGCCGGATCCTTAAAAAAAAAAAAGAAAAGCAATCGGACGGCGCGATCGTGTATCAACGATGCAAACAGGGATGAAGGTTGTACAGACACGTTCAACATCTGACTGCAGAAGCGGGCATCGATAATGAGACTACAGCATGTCACG
+
ABBCCFFFFFCBGGGGGGGGGGHHHHHHHHHHHHHHHHHHHHHHHHHHHHHHHHGEGGGHHGGGGEEGGGGGFHHHGFFGGHHHHHHHGG4D4@@4@4B@EF?EF///////<</23D22@>GCGG-@<<...///.0/<0...----9---;.-;../0000/.....00:../;.9/.9000;0/.00000.//.9./0000/0000000/;:9/0:-----;9./...:00000:9/000/900000.
@M03495:530:000000000-LYBTV:1:2114:27314:14484 2:N:0:GTGCTCTG+TTCTTCCT
ATATTTTGCCGTTGATAAACCACCCTCCCTGTGGTCGTTATCTTGCTCCTTCTGTCGTCAACGAATTTACTAATTCCAAAGCTCACATGCTGACAGATCGGAAGAGCGTCGTGTAGGGAAAGAGTGTAGGAAGAAGTGTAGAACTCGGGGGGCGGCGTGTCATTAAAAAAAAAAAAGAACATGAATTGATATCGACCTAGCGACGCAGACGAATCCGGCAGACTCAGCACCAAATAGACGTCATAGCTAGC
+
BBCDCFFFFFCDGGGGGGGGGGGGGHHGGHHHHHFFGGGDHBGHGHHHFHHHHHHHGGGHGHGGFHHHHHHHGHHHGHHHHHHHHHHHHHHGFHHHHFHHGGGGHHHGGGGEEHHHHFHGHHGF3FDGHHFHGHHF3F@2222DD@B</<-----;9--.;0909009;-9----;..9;/000000009000.9-;.000--------.---..0.----.;0:0000.....09:00...;;0009000
@M03495:530:000000000-LYBTV:1:2114:9192:14496 2:N:0:GTGCTCTG+TTCTTCCT
ATATTTTGCCGTTGATAAACCAGGACTCAGGCTGGACCAAAGCTCACATGCTGACAGATCGGAAGAGCGTCGTGTAGGGAAAGAGTGTAGGAAGAAGTGGAGAACTCGGGGGGGGCCGGATAATTAAAAAAAAAAAAAAGACGGTACCGTACGGAAGCACTGGGAGCAGAGCGAAGTGGGATACGAGAGTGCCAGAGCTGAGAACAATACACACGAAGAGGAGAGAAGCACACATAGACCTAGACGCGGCA
+
BCCCCFFFFFCBGGGGGGGGGGHGHHHHHHHGHHGHHHHHGHHHHHHHHHHHHHHHHHHHHGGGGHHEGAEFFFGHHHGGHGHGHGG@GGHGHHHFHGF3B/30?33/?///----:9--..;0000:BB-@@;-=B;>:./...9:0:.;.-...:.0:0//.:.../;./----.00..:/9...9-0;0000../000:;0://0:0000.-:.;........0/:0:/.;0:0B000:000.9----
@M03495:530:000000000-LYBTV:1:2114:5959:14527 2:N:0:GTGCTCTG+TTCTTCCT
ATATTTTGCCGTTGATAAACCAGGACTCAGGCTGGACCAAAGCTCACATGCTGACAGATCGGAAGAGCGTCGTGTAGGGAAAGAGTGTAGGAAGAAGTGTAGATCTCGGGGGTGGGCGGATCATTAAAAAAAAAAAAAAAAAAAGAGAGAAGGCGTCAGAAGAGCAGTAGTGTAAGACAAAAGATACACAAGATAGGTGGTTGCGAGATAGGAAATATGAACGACTAAAAGATCGTTCTATGGTCAGTAGG
+
BCCCCFFFFFCCGGGGGGGGGGHGHHHHHHHHHHGHHHHHHHHHHHHHHHHHHHHHHHHHHGGGGHHHGGGGGGHHHHGHHHHGHGHHHHHHHHHHHGG@43@4?4?GE/>C//<///----0=F<>=1<CCFC--<-9-----..//..0/..-.-..1100:/0<<111/1111:0///./9011100../011/10..<..----.11/01/0111111.<-.-0001<01./...<:10111/<110
@M03495:530:000000000-LYBTV:1:2114:14877:14530 2:N:0:GTGCTCTG+TTCTTCCT
ATATTTTGCCGTTGATAAACCAGCTAATCCTGAAAAAAAAATCAAAGCTAAAAACTACAATGCTAAGACCACGATGTGACTGCTATCAAAGTTAGATATATATGTAAATTATTCATCTGTCAAATCCTAGAATTATATCATACCTGCTCCAGCAATCACGACCTGTAATGGTTTAGTGGGTTGTTCACTGTTTCTGAAAAATGAAGATAGTTGTCCAGCTTCCAAAAAGTTTATTGTGTTTTCTAGTGGAG
+
ABCCCFFFFFCBGGGGGGGGGGHHHHHHHHHHHHHGHGGGGHHHGHGGHHHGGHGHHHHHHHHHHHHHHHGHGGHGGGHHHHHHHHHHHHHHHHHHGHHHHHHHHHHHHHHHHHHHHHHHGHHHHGHHHHHHHHHHHHHGHHHHHHHHHHHHHHHHGHHGGGGGHGHHHHHHHFHHFFHHGGGGHHHHHFGHGHHHHHHHHHHFGHHHGHHHHHHHHHHHHGHHHHGGDFGFGGGGGGGGGGGF00CBFFE
@M03495:530:000000000-LYBTV:1:2114:27687:14537 2:N:0:GTGCTCTG+TTCTTCCT
ATATTTTGCCGTTGATAAACCAGGACTCAGGCTGGACCAAAGCTCACATGCTGACAGATCGGAAGAGCGTCGTGTAGGGAAAGAGTGTAGGAAGAAGTGTAGATATCGGTGGTCGGCGGCTCATTAAAAAAAAAAGATATATACACGCAATCTCGCAGTATACATTTACTGAGAAAGTCCTGGCGTCAGGATGCAGGAATTCCAGTCAGTGAATCATAGCCCCGACCACGGCCTATAAGATCACGATGGTC
+
BBBBBFFFFFBBGGAGGGGGGGHGHHHHHHHGHHGFHHHHHHHHHHHHHHHHHHHHHHHHHGGGGGHHG1EEEEFFGHGFGFHFGBGFGHHFGHHFG@3B43B44?GAE/?//3//</////11@1?111>A@-<..0<0<D0000:---.00;..-..9000009009000000:/00000/:-.-...///./9...;/////////://////:/:///.--:--9;---.///////9//...;./9
@M03495:530:000000000-LYBTV:1:2114:19818:14551 2:N:0:GTGCTCTG+TTCTTCCT
ATATTTTGCCGTTGATAAACCAGAACCATCCAAAGCTCACATGCTGACAGATCGGAAGAGCGTCGTGTAGGGAAAGAGTGTAGGAAGAAGTGTAGATCTCGGTGGGGGGCGGATCATTAAAAAAAAAAAGAAAAAAGCGTGACAAGATAGACAGAGCTACAGGAGCAATCAGAGGAAATACGTGCGAAGCAGTGACAAGCAGAGCAGGAACGATATGATGACAGAGGAGTCGGCGACACAAAGACATAGAG
+
ABBCCFFFFFCBGGGGGGGGGGHHHHHHHHHHHHHHHHHHHHHHHHHHHHHHHHGGGGHHHEFGGEGGHHHGHHHHHHFGGHHHGHHEHH4D443444BFCF1?///>--99---.;;BC099@-C=9-...//.-.......0;./000000////00000/;.;.:000900.://000.0/.-.---0/000000..///./0/9.:.....-00090000//..;/99----:--/..//:/00000
@M03495:530:000000000-LYBTV:1:2114:26941:14551 2:N:0:GTGCTCTG+TTCTTCCT
ATATTTTGCCGTTGATAAACCAGGACTCAGGCTGGACCAAAGCTCACATGCTGACAGATCGGAAGAGCGTCGTGTAGGGAAAGAGTGTAGGAAGAAGTGTAGATCTCGGTGGGGGCCGGATCATTAAAAAAAAAAAAAAATAAAAGAATGCACGTTAGACGCTTATGTAGAATCAAACGTCGAAAACAAATGAAGAGAGAATCGTCACACAAACAGCTGACAGTAGTATCCAGAGACCACAGTGACGGTGT
+
ABCCCFFFFFCCGGGGGGGGGGHGHHHHHHHHHHGHHHHHHHHHHHHHHHHHHHHHHHHHHGGGGHHHGGGGFEHHHHGHHHHHHHHGHHGHGGGHHHH4B@FG4BFCF/?E////<<///>02@F1?=DDGC-@@;---.00000..00000.../.00.-...9000;00000000...-9..-/...000000./:.900.....00..:../.000;009;0;99000:0./:./..;0000.9.:.
@M03495:530:000000000-LYBTV:1:2114:4445:14570 2:N:0:GTGCTCTG+TTCTTCCT
ATATTTTGCCGTTGATAAACCAGCTAATTCCAAAGCTCACATGCTGACAGATCGGAAGAGCGTCGTGTAGGGAAAGAGTGTAGGAAGAAGTGGAGATCTCGGTGGTAGGCGGATAGGTAAAAAAAAAAAAAATCTGACTAGAAAGGAAGCCAAGATGGAAAAGAACCTGCAGCAGACGATAGTCGACAGTGTGCATATTCGACATACTTAATACCAAAGGAAAGGCCAGAAGCCGATCACATGAAAACAGA
+
ABBBBFFFFFB2EEFGGGGGGCGGHHHHHHHHGFHHHHGHHFHHEHHGHHHHHHGGGGHHHGEGGAEGFEGGCCGHBG@GFGHHHHGHFGB33@1B?34@1?1?E/4?/B><E//22BBB3BG?C//<-->-./000000/000/;C/.:FB/..00//0::/.././9./;/..;.-9..90;A.-.-;;////////9.9:.9:///////9///A/.;;/.......;//.--;9./;/;B////.9/
@M03495:530:000000000-LYBTV:1:2114:2080:14573 2:N:0:GTGCTCTG+TTCTTCCT
ATATTTTGCCGTTGATAAACCAGCTAATCCTGAAAAAAAAATCAAAGCTAAAAACTACAATGCTAAGACCACGATGTGACTGCTATCAAAGTTAGATATATATGTAAATTATTCATCTGTCAAATCCTAGAATTATATCATACCTGCTCCAGCAATCACGACCTGTAATGGTTTAGTGGGTTGTTCACTGTTTCTGAAAAATGAAGATAGTTGTCCAGCTTCCAAAAAGTTTATTGTGTTTTCTAGTGGAG
+
AABBBFFBFFBAECGGGGGGGGHHHHGHHHGHHHHBFGGGGHFHHHGGHHEHFGGHHGHHFHHHGFHGF?FGEGGGFEHHHGHHHHHHHHGDGHHHHHHHHHHHHHHHHGHHHGHGGHF4DFGFHHHHHHHHHHHHHGHHHHHHHHAGBCHBFH2GHHHGGCGGHGGF11GGHHHFDGHHGGGCHEHHHHHHHHGHHFHHFHGF0CGFFFGCFHBB0/:CGGHH;GHGGGGFGBFGF0/:CFBFFFFF?0;
@M03495:530:000000000-LYBTV:1:2114:4409:14574 2:N:0:GTGCTCTG+TTCTTCCT
ATATTTTGCCGTTGATAAACCAGGGCATCGGCCGTTTTCTCCAAAGCTCACATGCTGACAGATCGGAAGAGCGTCGTGTAGGGAAAGAGTGTAGGAAGAAGTGGGGAGCTCGGGGGGCGCCGAGACAATAAAAAAGAAAAACAAGGAAGGGAAGATGGGAGAGAACACGCGGTAAAAGCAAGGAGCCAGTATGAATAGAAGAGACAAATTAACCTCAAGTAATGGATACATGCGGCGAAGAGTAAACATGT
+
CABBCFFFFFCAGGGGGGGGGGHGGFGHHGGGGGEDHGHHHHHGHHHHGHHHHHHHHHGHHHHHHGEGGGGHGEEFEE?BGHG3FGFGHFGGFHHFHFFGG4B3/</</B3?///A---------9////;F//-.:./;..../;./...:.A./;/;;;.D.//;/:9--.../9/./:;....././///://///9//./////////////:///;/9//;///////.-9----:.//;/9////
@M03495:530:000000000-LYBTV:1:2114:3807:14582 2:N:0:GTGCTCTG+TTCTTCCT
ATATTTTGCCGTTGATAAACCAGGTGATCCAAAGCTCACATGCTGACAGATCGGAAGAGCGTCGTGTAGGGTAAGAGTGTAGGAAGAAGTGTAGATTTGGGAGGTAGCGGCAACCATTTAAAAAAATAATCAAGTCGTTGTAATCAGCGAAAGATCTGCTTGACAGATGGAGCGTGAGAATGGAGTCGTGATGTAATGGAGGCGGGACCATGAAGGACGAGACGGTGTGAGGTATACTAACAGCCTGTGCA
+
A11A13DF1DD1AA1BGB1AGFH011B33E11BE01FA11D1F11D0BGE1FF?/A/0B0AE/AEEAFG1F00B1@@1BFF1FEF00BG1B22@22@2B1?//>/1>1>/////0/1B2221BF/<0@12211121///0/111<111/>--.011><111<<0D0/00//</-:.:AC00::0///-.;//000;0;00/.9--;--99////;/---9---;-9---/;-9//////////----////
@M03495:530:000000000-LYBTV:1:2114:14901:14590 2:N:0:GTGCTCTG+TTCTTCCT
ATATTTTGCCGTTGATAAACCAGGACTCAGGCTGGACCAAAGCTCACATGCTGACAGATCGGAAGAGCGTCGTGTAGGGAAAGAGTGTAGGAAGAAGTGATAAGTTAGGTGGTCATCGGTACATTCATAAAAAAAAAACATAACTGCTCCAGCAATCACGCCCTGTAATGGATTAGTGGGTTGTTCACTTTTTCTGAATAATGAAGATAGTTGTGCAGCTTCCAACGAGTGTATTGTTGTTACTATGGGAG
+
CDCDDFFFFFCCGGGGGGGGGGHFFGFHGGGHFHEHFFGHHHHCFHEGHH3GHHHGE3DFFEDFEHHB0AAEEEFFHHG31?13FGD@GBGFFG1EGB3444434444233/?344?3?///B4D4B433DB2/<////?11111<<11111000>F11<..-<.00000000:;FBGAA.:-;.:0000:00/:;;B00:0:0;00000;000.00;0/0;0;00.;...:000;0:./.000:000./.
@M03495:530:000000000-LYBTV:1:2114:19923:14612 2:N:0:GTGCTCTG+TTCTTCCT
ATATTTTGCCGTTGATAAACCAGCTAATCCTGAAAAAAAAATCAAAGCTAAAAACTACAATGCTAAGACCACGATGTGACTGCTATCAAAGTTAGATATATATGTAAATTATTCATCTGTCAAATCCTAGAATTATATCATACCTGCTCCAGCAATCACGACCTGTAATGGTTTAGTGGGTTGTTCACTGTTTCTGAAAAATGAAGATAGTTGTCCAGCTTCCAAAAAGTTTATTGTGTTTTCTAGTGGAG
+
ABBCBFFFFFCBGGGGGGGGGGHHHHHHCHHHHHFGHGGGGHHHHGGGHHHHHHGHHGHHHHHHHHHHHHHHGGHGGHHHHGFHHHHHHHHHHHHHHHHHHHHHHHHGHHHHHHHGHHHHHHHHHHHHHHHHHHHHHHHHHHHFHHHHHHHHHHGHGHHGGCFDHHHHHHGFHHHHFGHEEGGFHFHGHHHHHFHHHFHFHHHHDHHHHHGFHHHHHGGFHHHHFHCEDGFGGGGGFFCF;CFBFFGFFB.
@M03495:530:000000000-LYBTV:1:2114:10866:14620 2:N:0:GTGCTCTG+TTCTTCCT
ATATTTTGCCGTTGATAAACCAGGGACTCAGGCTGGACCAAAGCTCACATGCTGACAGATCGGAAGAGCGTCGTGTAGGGAAAGAGTGTAGGAAGAAGTGTAGAACTCGGGGGGGGCCGGATCATTAAAAAAAAAAAAAAGAAAAAAGGAAGTAGGAGACGGACGAGAGAAGAATGGCAACCATAATAGCAATAGTGAGAGTGGAAACACGACGAGTGCTGAGAGAGAGGATGTAGCACTGGATAAATGAG
+
BCCCDFFFFFDDGGGGGGGGGGHGGGGHHHHHHHHGHHHHHHHHHHHHHHHHHHHHHHHHHHGGGGHHHGGGGEGHHHHGGHHHHHGHHHHHHHHHHHEE44F?43DB/E>E/--;-;99-.-:0:00:BFFAACD;-9-...:/.-..:/:;0000/.....9---.-.:;0/;00//0...0000000000000000;0;0.000;/..---:-9.0000.00;...../000000:0///00000:00
@M03495:530:000000000-LYBTV:1:2114:16238:14623 2:N:0:GTGCTCTG+TTCTTCCT
ATATTTTGCCGTTGATAAACCAGGATCAGGTGGACCAAAGCTCACATGCTGACAGATCGGAAGAGCGTCGTGTAGGGAAAGAGTGTAGGAAGAAGTGTAGATCTCGGTGGTCGGCGGAACATTAAAAAAAAAAAAAGAGGCAACAGACGTGGAGGTCACACAACAAAGCAGAGAAGTAGAGAGCACGAACGGGCGGAACAACGCGATATACAGTCCACTGAAGGACAACCATGTCAAGAGCAAAAGCCATA
+
ABCBCFFFFFDCGGGGGGGGGGHGHHHHHHHHGHHHHHHHHHHHHHHHHHHHHHHHHHHGGGFHHHGGGGFEGGHHGFGHHHHBGGGGHHHHGGHDFB4GE444B?F>/E/3>/<<////222>>>1FC/>-CC--../.:....//.-.9...9./0000......//0//./;/000000..0.99.--..;--:--//.---9-.-;00000000:00000../....00000000./0/0/;../00
@M03495:530:000000000-LYBTV:1:2114:16882:14645 2:N:0:GTGCTCTG+TTCTTCCT
ATATTTTGCCGTTGATAAACCAGTCCAAAGCTCACATGCTGACAGATCGGAAGAGCGTCGTGTAGGGAAAGAGTGTAGGAAGAAGTGAACAAGGAGGTGGTGGCCGGGTATCAGATGAAAAAATACAAAACGCAAGACAAGTGGAGTCTGAAATAGAAGATAGTACCAAGCAAGTCCGAACGAGATCGCCCGGGGGAAGCGGGGCCACAAACAGCAGTTGGTTAACACACGCCGGGGCAGGGGAGGAGTAA
+
3AABBFFFFFBBGGGGFBGGGGHGFHHHHHHGHHHFFHFGFGGGHHFCGG2FEFGGCEFEEGGHHHGHHHH3GBGGGFEE51G334B443B2211111?1>1/0B///?E3?44?4343?3B/0B111BG0///>A000001111/101>==11=<D1=<GGF11<1=C.CB</<=0CD.-:.;..;;.:.:--;9-.9;--9;-9...;9:A..9;/;//:.///;/..--.-9-;--9---.-9;..9/
@M03495:530:000000000-LYBTV:1:2114:5251:14656 2:N:0:GTGCTCTG+TTCTTCCT
ATATTTTGCCGTTGATAAACCAGCTAATCCTGAAAAAAAAATCAAAGCTAAAAACTACAATGCTAAGACCACGATGTGACTGCTATCAAAGTTAGATATATATGTAAATTATTCATCTGTCAAATCCTAGAATTATATCATACCTGCTCCAGCAATCACGACCTGTAATGGTTTAGTGGGTTGTTCACTGTTTCTGAAAAATGAAGATAGTTGTCCAGCTTCCAAAAAGTTTATTGTGTTTTCTAGTGGAG
+
BBBABFFFFFBAEEFGGBGGGGHFHHHGGGHGGGHHHGGGGGFFHHHHHGHHHFGHHHHHHHHGHHGHFHGHGGHGHHHFHHFHHHGHGGHHHHHGGHHHGGHHGGHFHFHHHHHHFHHHFHHHHHFHHHHHHHHFHHGHHHHEHHGHHHHHBGGHHHHGGCDGHHHFHGGGGHHGHHCGGGGGEHFHFHDH0GHFHFHHACHFGF:GHHHC:G:C:GFFHFFF:CCEEFF9CCBFBBBFFFGGF0009F.
@M03495:530:000000000-LYBTV:1:2114:18148:14660 2:N:0:GTGCTCTG+TTCTTCCT
ATATTTTGCCGTTGATAAACCAGTCAGGAGTCCAAAGCTCACATGCTGACAGATCGGAAGAGCGTCGTGTAGGGAAAGAGTGTAGGAAGAAGTGTAGATCTCGGTGGTCGCCGGATCATTAAAAAAAAAAAAGAAAAGTAGATAAGAAGCGAGAGACAGCATAAACACAACACATGATTATCAGGTGACATCGAAACAGGCAGGTGCAGACGTGTAAAACACAAGCTAAGCACAGGGAGGACAGCAGTCGG
+
BCCCDFFFFFCBGGGGGGGGGGHHHHHHHGHHHHHHHHHHHHHHHHHHHHHHHHHHGGGGHHHGGGGFG?GHHGGHHHGHHHHHHHGHHHHHEG44344B@B?F1?E/3////////B3333B?DDCF@D-<..0/</000<0<000</0-.---.///:/0:0000.9.....00000000;000000;00.//.-//..9.-.00000:-..//0000....:.;000/0///....-:./../.00.-
@M03495:530:000000000-LYBTV:1:2114:17353:14666 2:N:0:GTGCTCTG+TTCTTCCT
ATATTTTGCCGTTGATAAACCAAAGCTCACATGCTGACAGATCGGAAGAGCGTCGTGTAGGGAAAGAGTGTAGGAAGAAGTGTAGATCTCGGGGGGCGCCGTATCATTAAAAAAAAAAAAAAAAAAAAGAGAAGGAGAGGAAGCAAACAGCTAAGTGAAAAGAAGGAGAGAGTATACTAGAGATAGCTAAGTATAGTAGGAGGTGTAGATGAAAAATATATAAGGGAGTAGTATGAGAGAAGTAATAGGAT
+
EEEEEFFFFFDCGGGGGGGGGGHHHHHHHHHGHHHHHHHHHHHHGGGGHHHGGGGGGGHGHGHHHHHHGHHGHHHHHHHHHHBE3E4444FF/>?--:-<9-...<B<BB:FFFGAAFA;---9----..//0/......./..0/0../.01:0111111/../.......011111110:11111111011<11<110</...0011111111..01<<:110...</111111110.0/<111:10<1
@M03495:530:000000000-LYBTV:1:2114:14450:14667 2:N:0:GTGCTCTG+TTCTTCCT
ATATTTTGCCGTTGATAAACCACCCTCCCTGTGGTCGTTATCTTGCTCCTTCTGTCGTCAACGAATTTACTAATTCCAAAGCTCACATGCTGACAGATCGGAAGAGCGTCGTGTAGGGAAAGAGTGTAGGAAGAAGTGTAGAGCTCGGGGGTGGGCGTAGCATTAAAAAATAAAAAAAAAGAAAGAAACATGAGAGATGATGAGAAGAGTAAGAGAGTCACTAAAAGTAGAAAACAACGAATGAATAAAGA
+
BCCCCFFFFFDCGGGGGGGGGGGGGHHGGHHGHHHHGGGHHHGHHHHGHHHHHHHHGGGHGHGGGHHHHHHHFHHHHHHHHHHHHHHHHHHHHHHHHHHHGGGGHHHGGGGEGHHGHGEGHHHHHHGHHEFHHHHHHHBDGE22@2?</>>----.----.00;C00CC-.:0B009--;.../0/.///00:0:0.000;0:000/0.00:;B0/.:000000;00:00000//:..-..:0;0000000
@M03495:530:000000000-LYBTV:1:2114:4717:14680 2:N:0:GTGCTCTG+TTCTTCCT
ATATTTTGCCGTTGATAAACCAGCTAATCCTGAAAAAAAAATCAAAGATAAAAACTACAATGCTAAGACCACGATGTGACTGCTATCAAAGTTAGATATATATGTAAATTATTCATCTGTCAAATCCTAGAATTATATCATACCTGCTCCAGCAATCACGACCTGTAATGGTTTAGTGGGTTGTTCACTGTTTCTGAAAAATGAAGATAGTTGTCCAGCTTCCAAAAAGTTTATTGAGTTTTCTAGTGGAG
+
A?111FDBDFDAE11B3FGGGEGAFAGGCG3F1GGBGC/AEGCGFHF0BAAG1FF1GF1EG1EAG2FGHHHHG/CFGFG2E@G1FDGGHBBFB@FFFGFGF2FHGHHHHE1BGBF222>G2GFFFGBFG1FDGHHHHGGHGHFFGEHF<FHBB<@<@FFFCBCC0F1FGH1<1?G11>0.C.>CGH10=G<G0DDFHHHGCC0000;;000::;0;;C/0C0/000:.;9C099B000;0;;FBB90;C0;
@M03495:530:000000000-LYBTV:1:2114:23722:14699 2:N:0:GTGCTCTG+TTCTTCCT
ATATTTTGCCGTTGATAAACCAGCTAATCCTGAAAAAAAAATCAAAGCTAAAAACTACAATGCTAAGACCACGATGTGACTGCTATCAAAGTTAGATATATATGTAAATTATTCATCTGTCAAATCCTAGAATTATATCATACCTGCTCCAGCAATCACGACCTGTAATGGTTTAGTGGGTTGTTCACTGTTTCTGAAAAATGAAGATAGTTGTCCAGCTTCCAAAAAGTTTATTGTGTTTTCTAGTGGAG
+
3AABBFFFFFBAGG4FGBGFGGCAGHHHHHGHHHGGFGGEGHFGHHGEHHHEHHGGFHGHHHHHHBGGFBGHECHEEFGBFHBGFHFHHHHHFFGHHD@F4@FG?BGFHFGHHH4GHHFGGHEFFHHHHHFHFGHHHGHFGHF0GHEGF1?G0FFGCGH?DCCDF1G1FDG?1GG11>F.CE@ACDFGFHHHGFFGFFGF<GFHHGEHC0;CGGF0:C/0C0CFCC...;FFBFFFFGGGEFF000CB.CE
@M03495:530:000000000-LYBTV:1:2114:23801:14702 2:N:0:GTGCTCTG+TTCTTCCT
ATATTTTGCCGTTGATAAACCAGCTAATCCTGAAAAAAAAATCAAAGCTAAAAACTACAATGCTAAGACCACGATGTGACTGCTATCAAAGTTAGATATATATGTAAATTATTCATCTGTCAAATCCTAGAATTATATCATACCTGCTCCAGCAATCACGACCTGTAATGGTTTAGTGGGTTGTTCACTGTTTCTGAAAAATGAAGATAGTTGTCCAGCTTCCAAAAAGTTTATTGTGTTTTCTAGTGGAG
+
>ABBBFFFFFCCGGGGGGGGGGHHHHHHHHHHHGHHHGGGGHHHHHHHHHHHHHGHHHHHHHHHHHFHHHHHGGHGHHHHGHGHHHHGHGHHHHHHHHHHHHHHHHGHHHHHHHHHHHHHHGHHHHHHHHHHHHHHHHHHHHHHHGHGHHHHGHHHHHHGGGGGHHHHHHG?GHHHHHHEEGGFHHHHHHHHHFHHHHHHHGHFHHHHHHHFFGHHHHFHHHHGGFEFFGGGBFGGGEFGGGGEBFFGFFG
@M03495:530:000000000-LYBTV:1:2114:7738:14722 2:N:0:GTGCTCTG+TTCTTCCT
ATATTTTGCCGTTGATAAACCACCTGTGGTCGTTATCTTGCTCCTTCTGCTAATTCCAAAGCTCACATGCTGACAGATCGGAAGAGCGTCGTGTAGGGAAAGAGTGTAGGAAGAAGTGTAGATCTCGGTGGGGGCCGGATCATTAAAAAAAAAAAAAAAAGAAGATACGGTGAGGGAGAGGAAAGTATGATATAGAAGACAACAAACAGTAAAGGAGAGAGATGACTGCGATAGACTGAGTCAGCTTAACA
+
CCCDDFFFFFCBGGGGGGGGGGGGHHHHHHHGGGHHHHHHHHHHHHHHHHHHHHHHHHHHHHHHHHHHHHHHHHHHHHHHGFGGHHHGGGGGGGHGHGHHHHFHHHHHHHHHHHHGGB4434?44FGG/EE/////>////?1>B11F>@@<EE?-----.../000:../....;:.....//.;0000000:00000://....../00000:/...;..000000/.9...:0000000000;00000
@M03495:530:000000000-LYBTV:1:2114:8698:14731 2:N:0:GTGCTCTG+TTCTTCCT
ATATTTTGCCGTTGATAAACCAGCTAATCCTGAAAAAAAAATCAAAGCTAAAAACTACAATGCTAAGACCACGATGTGACTGCTATCAAAGTTAGATATATATGTAAATTATTCATCTGTCAAATCCTAGAATTATATCATACCTGCTCCAGCAATCACGACCTGTAATGGTTTAGTGGGTTGTTCACTGTTTCTGAAAAATGAAGATAGTTGTCCAGCTTCCAAAAAGTTTATTGTGTTTTCTAGTGGAG
+
BBBB?FF54FDAGGGGGGGGGGGGGHHHFGGHHHH5FEEGGCFFGFHGHHHGHHGHHHHHFHHHHGGHHHFEACHGFFHHHHGGFHGHHFBHHFHHHFHHGEHHHHGHHHHGHHHHEFGHHF4FEFCHGHHHHHHHGDBGHHFFHHACFFGHGG0@11CCECGGF1?FGHFHHGHHGGFHAFGGHH10GFHHGHHHHFFHGHFG=CGHFEG;CH0;::CGHFB:C0;.EGFFBG0CFBCGGGGGEB9CFFE
@M03495:530:000000000-LYBTV:1:2114:22423:14736 2:N:0:GTGCTCTG+TTCTTCCT
ATATTTTGCCGTTGATAAACCAGCTAATCCTGAAAAAAAAATCAAAGCTAAAAACTACAATGCTAAGACCACGATGTGACTGCTATCAAAGTTAGATATATATGTAAATTATTCATCTGTCAAATCCTAGAATTATATCATACCTGCTCCAGCAATCACGACCTGTAATGGTTTAGTGGGTTGTTCACTGTTTCTGAAAAATGAAGATAGTTGTCCAGCTTCCAAAAAGTTTATTGTGTTTTCTAGTGGAG
+
CCCCCFFFFFCCGGGGGGGGGGHHGHHHHHHHHHHHHGGGGHHHHHHHHHHHHHGHHHHHHHHHHHHHHHHHGGGGFDFFHHHHHHHHHHHHHHHHHGHHHHHHHHHHHGHHHHHHHHHHHHHGHHHHHHHHHHHHHHGHHHHHHHHHHHFHGHHHGHHGGGGGGFHHFHHGGHHFFGHHGGGGHHEHHHGHHHHHHHFFHHHFFFCFHGHFFGH0FHHHHHHFHHGA.:FFGGGGFFFFBFFGFFGGGGG
@M03495:530:000000000-LYBTV:1:2114:5532:14744 2:N:0:GTGCTCTG+TTCTTCCT
ATATTTTGCCGTTGATAAACCACCCTCCCTGTGGTCGTTATCTTGCTCCTTCTGTCGTCAACGAATTTACTAATTCCAAAGCTCACATGCTGACAGATCGGAAGAGCGTCGTGTAGGGAAAGAGTGTAGGAAGAAGTGAAGATCTCGGTGGGCGCCGTATCATTAAAAAAAAAAAAAAAGAAAGAATCAGGAGGACACACGCAGAGGAGGTACATGCGAGCAAGAACAGACGACATGACAGTCAAGATGGT
+
CCCDDFFFFFCCGGGGGGGGGGGGGHHGGHHHHHHHGGGHHHHHHHHHHHHHHHHHFGGHGHGGGHHHHHHHHHHHHHHHHHHHHHHHHHHHHHHHHHHHGGGGHHHGGGGFGHHHHGHHHHHHFGGGHHHHGGHHFH2>D>222@F/?CF/?>/-<<.00>1<=0=00AE@CA?-<--.../0/.000<00.<.././.-----.<....000000..---:///////.----.000:0:<0000000:
@M03495:530:000000000-LYBTV:1:2114:9967:14763 2:N:0:GTGCTCTG+TTCTTCCT
ATATTTTGCCGTTGATAAACCACCCTCCCTGTGGTCGTTATCTTGCTCCTTCTGTCGTCAACTCCAAAGCTCACATGCTGACAGATCGGAAGAGCGTCGTGTAGGGAAAGAGTGTAGGAAGAAGTGTAGATCTCGGTGGTGGCCGGGGCGTTAAAAAAAAAAAAAAGAAGGAGGGTGTAGAGTGATAACAGGAAAGGTTAACTAGGAAGGAATGGGAGCAGGTGAGTGACTAGAGGTGTACAGTAACGAAA
+
CCCCDFFFFFCBGGGGGGGGGGGGGHHGGHHHHHHHGGGHHHHHHHHHHHHHHHHHGGGHGHHHHHHHHHHHHHHHHHHHHHHHHHGHGGGGHHHGGGGEFGHHHGBGHGGGGGHHHHHHFFGHHG33B333BBBC/??//<00<///--<<.<0=<A::9A----9../....-..-<<00000000:009.</<.00<00<00/00...<0:0./.../.<<B.000000000/09000000000....
@M03495:530:000000000-LYBTV:1:2114:24983:14768 2:N:0:GTGCTCTG+TTCTTCCT
ATATTTTGCCGTTGATAAACCACCCTCCCTGTGGTCGTTATCTTGCTCCTTCTGTCGTCAACGAATTTACTAATTCCAAAGCTCACATGCTGACAGATCGGAAGAGCGTCGTGTAGGGAAAGAGTGTAGGAAGAAGTGTAGATCTCGGGGGTGGCCGGATCATTAAAAAAAAAAAAAAAAGTAAGTGATAGAAGATACAGAGCGAGTAGAATACAACAATGGTGGAGCTCATGAACAATAAGACAGTATAG
+
CCDDDFFFFFDCGGGGGGGGGGGGGHHGGHHHHHHHGGGHHHHHHHHHHHHHHHHHGGGHGHGGGHHHHHHHFHHHHHHHHHHHHHHHHHHHGHHHHHHHGGGGGHHGGGGGGHHHGGHHHHFHGGGHHHHHHGGHDHDD>222>2=F/>A---..<--.-<0::0:C:A-9B?--<---.000000000000<000000://-<--.::0000000..000:0.../.:000000:/000000//00000
@M03495:530:000000000-LYBTV:1:2114:24162:14779 2:N:0:GTGCTCTG+TTCTTCCT
ATATTTTGCCGTTGATAAACCAGGACTCAGGCTGGACCAAAGCTCACATGCTGACAGATCGGAAGAGCGTCGTGTAGGGAAAGAGTGTAGGAAGAAGTGCAGATTGCGGTGGTGGGAGGCTTATGAAAAAAAAAAAAGATAATGAGCGACTAGAGAGGGCCAGTTTTGTATTCGCTAGTACAGCAGATCGGAAGATGAGAGTGTGTGAAAGACGGGACTGCGAACGGGTACGATCGAGGTAGTGCGAGATA
+
BBBBBFFFFB@>EAGBGGFDCGEEGG4GHFCFGH?CGFDDHEFGHGFHHHHHHFHFHH5BFEEFEHHFE1EEEEFCGBFGCFHHHHFGFHBGF11B3B34433343?/>?E?<///?///?B233?33B0////->-.<00<0<=00-<:--/::0.....9.0000./0;;0;..9;000000/9/0/..9.9.9//9////;9..9///9...-.-../.----..--/....-.;-./////-.--./
@M03495:530:000000000-LYBTV:1:2114:27992:14779 2:N:0:GTGCTCTG+TTCTTCCT
ATATTTTGCCGTTGATAAACCAGCTAATTCCAAAGCTCACATGCTGACAGATCGGAAGAGCGTCGTGTAGGGAAAGAGTGTAGGAAGAAGTGAAGATCTCGGTGGGCGGCGGATCATTAAAAAAAAAAACAAATAGAAGTCGTATGCAGAGAAGTCGGAACAAGCTAGAATACACCGATGCAGCAATCTGAGAACTGCATGCGCGAATTCACTCGGTGACAAGATGAATATGAATGTGAATGGATATCTAC
+
BCCCCFFFFFCCGGGGGGGGGGGGHHHHHHHHHHHHHHHHHHHHHHGHHHHHHHGGGGFFGGEGFAFAGHGGHHHHHHGHHHGGEHFEGHBG44433B4B1F1?1////><////?1?11=DFCC@<-:...;0000000:.:;/90000./0/;0.--.-///.0000000000/-9-..090./00000000;:00;000..--9-.00;0;.....;:9./00:00000909009:000000000000
@M03495:530:000000000-LYBTV:1:2114:21830:14784 2:N:0:GTGCTCTG+TTCTTCCT
ATATTTTGCCGTTGATAAACCAGCTAATCCTGAAAAAAAAATCAAAGCTAAAAACTACAATGCTAAGACCACGATGTGACTGCTATCAAAGTTAGATATATATGTAAATTATTCATCTGTCAAATCCTAGAATTATATCATACCTGCTCCAGCAATCACGACCTGTAATGGTTTAGTGGGTTGTTCACTGTTTCTGAAAAATGAAGATAGTTGTCCAGCTTCCAAAAAGTTTATTGTGTTTTCTAGTGGAG
+
CCCCCFFFFFCCGGGGGGGGGGHHHHHHHHHHHHHHHGGGGHHHHHHHFHHHHHGHHHHHHHHHHHHHHHHHGGHGHHHHHHHHHHHHHGHHHHGHHHHHHHHHHHHHHHHHHHHHHHHHHHHHHHHHHHHHHHHHGHHGHHHHHHHHGHHHGHHHHHHGGGGGGHHGHHHHHHHGGGHFGGGGHHHHHHHHHHHHHHHHHHHHHHHHHHHHHFHGHHGHHHHHHHGFFBFFEFFGGFFGFFFFFGGGGGG
@M03495:530:000000000-LYBTV:1:2114:24422:14785 2:N:0:GTGCTCTG+TTCTTCCT
ATATTTTGCCGTTGATAAACCAGCTAATCCTGAAAAAAAAATCAAAGCTAAAAACTACAATGCTAAGACCACGATGTGACTGCTATCAAAGTTAGATATATATGTAAATTATTCATCTGTCAAATCCTAGAATTATATCATACCTGCTCCAGCAATCACGACCTGTAATGGTTTAGTGGGTTGTTCACTGTTTCTGAAAAATGAAGATAGTTGTCCAGCTTCCAAAAAGTTTATTGTGTTTTCTAGTGTAG
+
BBBBBFFFFFBBGGAGGGGGGGHCHHHHHHHHGFFHAE2AEHGHHGHHHGHGHHCHHHGFFDAGHHHHH2FGF?FFGGBFGGHFHHGHHHHHHEHFHHHHHHFHGHHHHHHHHHGHHHHHHHFHFFFFHHHHHHHHHHHHHGBGGFHHHHHHHHGFGCHFFCCGHHHHHHG?GHHGHHHFGG@GEBFGHGHHFHHHGHHBFGF0GF0CCGHHHHGCGB:CGFCGCGHEGGGGGFF0;;;CGF0CFFFF00;
@M03495:530:000000000-LYBTV:1:2114:2757:14786 2:N:0:GTGCTCTG+TTCTTCCT
ATATTTTGCCGTTGATAAACCACCCTCCCTGTGGTCGTTATCAACGAATTTACTAATTCCAAAGCTCACATGCTGACAGATCGGAAGAGCGTCGTGTAGGGAAAGAGTGTAGGAAGAAGTGTAGATCTCGGCGGGCGCCGGATTATTATAAAAATAAACATCAGGATGACATCCGGATCAATCAATAAACACCAGCTGTAGATAACCAAAGAAGCGCACCTATAAGTAGCCTAGAGTAGCACCAGCGCTGC
+
BB@A@FFFFFBBGEEGGGFGGGGGGDDGGHHECGBFEAGGFHHHHGGGHHEGFHFFHHHFHHGHGHHHHFFHHHG5FFHHHHHFEEGFH2EEEEEFHGHFGHFHHHG?FGHHHHHHHFHEG44?444?30?////->-<---..0:;;:000CC.:;00000000/0//0009/.-..-;0000000////.:..;/////;////;/9.//.//-----/;/////////9:///:/B/B/....--.-.
@M03495:530:000000000-LYBTV:1:2114:25679:14789 2:N:0:GTGCTCTG+TTCTTCCT
ATATTTTGCCGTTGATAAACAGGCGGACCAAAGCTCACATGCTGACAGATCGGAAGAGCGTCGTGTAGGGAAAGAGTGTAGGAAGAAGTGTAAATCTCGGGGGGCGCTGTGTCATTAAAAAATAAAACAGAATTGACGCTCAACACACGTCTAGCAGATGAGTCTGCAGTGGCTGAGCTGACGTCTCGGGTACATGGCGTAGCAGGAAAGAGTCGAGAACTCTCGCGGTACGCTGATCCACACCCACTGAA
+
BBCCCFFFFFCCGGGGGGGGGGHGGGGGGHHHGHHGHHHHHHHHHHHHHHHHGEGFHHHGGGGEFFHHHGFHAFFGGGFGFHHHHHBGFH4E44B4F4??/</--9--;./0000000;BFB.00900;//900000;;...0/0;..:99/.:090;000:000000000:...9.09:0/.9./9/;-.;;000/.-9;9.00..//.//09;.-A.000;9.A:-.;..:...000000..9...000
@M03495:530:000000000-LYBTV:1:2114:9676:14800 2:N:0:GTGCTCTG+TTCTTCCT
ATATTTTGCCGTTGATAAACCACCCTCCCTGTGGTCGTTATCTTGCTCCTTCTGTCGTCAACGAATTTACTAATTCCAAAGCTCACATGCTGACAGATCGGAAGAGCGTCGTGTAGGGAAAGAGTGTAGGAAGAAGTGTAGATCTGGGTGGGGGCCGGGTCATTAAAAAAAAAATAAAGACAAGCAGGAAGGCAAGAGTGAAGGAGTTAGTAGAAGACTATATAGCAGGGCGATAACGAGACGACAAAACA
+
ABBBBFFFFFBBGGGGGGGGGGGGGHHGGFHGFHFGEEGHHHHHHHHHGHHHHEGEGFGHGHGGGGHHHHHHHHHFHHHHHHHFHFHFHHHHFHHHHHHHGGGGHGHGGGGEFEHGHEFHHHFGBGGHHHE3GHHHHH22>>2@22222/<///-<---.-.<<00;00:-9-9;00000//:..//..;..99:...9////;...////////:////////////.-.---../......----....
@M03495:530:000000000-LYBTV:1:2114:18059:14802 2:N:0:GTGCTCTG+TTCTTCCT
ATATTTTGCCGTTGATAAACCACCCTCCCTGTGGTCGTTATCTTGCTCCTTCTGTCGTCAACGAATTTACTAATTCCAAAGCTCACATGCTGACAGATCGGAAGAGCGTCGTGTAGGGAAAGAGTGTAGGAAGAAGTGAAGAACTTGGTGGGAGGCGGATAATTAAAAAAAAAAAACCTTTACAAAAGAAAAATTGCCTAGTATTCTTTGACACAGCAAGATAACAGGTAGAATACTCATATGACAAAACA
+
CCBBCFFFFFCBGGGGGGGGGGGGGHHGGHHFHHFGGEGHHHGHGHHHHHHHHHHGGFGHGHGGEHHHHHHHHHHHHHFHHHHGHHGHHHGHGHEHHHHHCDFGHHHCGGGGDHHHHGEHHHFHFGBGGFGFHFGF3F22222222@22<///?//----.000D000G----:--../00;;000./..//../:/://////////;//9/9/:.///////;//.////;/:;///;/:BF:B/:9:.
@M03495:530:000000000-LYBTV:1:2114:8366:14855 2:N:0:GTGCTCTG+TTCTTCCT
ATATTTTGCCGTTGATAAACCAGTCAGGAGTTCCAAAGCTCACATGCTGACAGATCGGAAGAGCGTCGTGTAGGGAAAGAGTGTAGGAAGAAGTGTAGATCTCGGGGGTGGCCGGATCATTTAAAAAAAAAAAAACAGCGTACAAGATACGTAACACGCACATACGAAAAACCCGACCAGTAAAACCCACATACAATACAATTAAACTGCAACTCACTGTGCATGCTGTATACCAGCACTACACCCCCACC
+
ABBCCFFFFFDDGGGGGGGGGGHHHHHHHGHHHHHHHHHHHHHHHHHHHHHHHHHHHGGGGHGHGEGFGGHHHHGGHHHHHFHGHHHHGGGHFFF4@B44B@4FF//<//<?0///?/?1=11?=FGGGCCC---../.-..-.0:/000.00..00<-<-90:B...<-....----9.00<000.<...0:0000<000000000000000/00000000000000<000<0:0./.00/0//9---<.
@M03495:530:000000000-LYBTV:1:2114:29418:14896 2:N:0:GTGCTCTG+TTCTTCCT
ATATTTTGCCGTTGATAAACCAGTCTCCAAAGCTCACATGCTGACAGATCGGAAGAGCGTCGTGTAGGGAAAGAGTGTAGGAAGAAGTGTAGATCTCGGTGGGCGCCGTATCATTAAAAAAAGAAAAAAACAGAATGGTGGACTAGCAGTCAAGCTCTACATTAATATTCACACAATGCTGGTACGAACACGACTGCATTGGCAACCTGCTACACATGCTGCTACACAAGCGTCCGCACGCAGTCTGAGCG
+
BBBBBFFFFFBBGGGGGGGGGGHHHHHHHBGHCH3CGHHGHGFFHHHHHHGCGGAHHHGGGGGG1GHHGFHFFHBFHHFHHFGHGHH4@BB3@4444111>?//>/////B0444?EGFGC///0@2<///?0011=111..1<0<0111/0000/0<00<0<=00000=000/..00;;://00..:--/:--.9/00000900../9.90//./://///9///./......---;;99--.//////-
@M03495:530:000000000-LYBTV:1:2114:22341:14898 2:N:0:GTGCTCTG+TTCTTCCT
ATATTTTGCCGTTGATAAACCACCCTAATTCCAAAGCTCACATGCTGACAGATCGGAAGAGCGTCGTGTAGGGAAAGAGTGTAGGAAGAAGTGTAGATCTCGGCGGTCGCCGTATAATTTAAAAAAAAAAAGAAGGGTATCAAAACTTGAGGACAAAAAGCTAATACAGTGATAAATGTCTATGGGAAAAATTACCAAAACAAAAACAAATCGCTGTAACAGGAGCTTACATATAATCACCGTGCATATTG
+
CCCCCFFFFFBBGGGGGGGGGGGGGHHHHHHHHHHHHHHHHHHHHHHHHHHHHHHGGGGHHGGGGGGEGFGHGGHHHGHHHGHHHHHGGHGGHGF344@@4BC1/E////?<//@22@22@HGHHC@?--<.<./..</0:00;0.00000/:.::/....000909000000000009900000.:0./..009000:;..:.99.::.00..;..0:000.....0000:00090000/.....90000
@M03495:530:000000000-LYBTV:1:2114:15992:14899 2:N:0:GTGCTCTG+TTCTTCCT
ATATTTTGCCGTTGATAAACCAGCCTCCCTGTGGTCGTTATCTTGCTCCTTCTGTCGTCAACGAATTTACTAATTCCAAAGCTCACATGCTGACAGATCGGAAGAGCGTCGTGTAGGGAAAGAGTGTAGGAAGAAGTGTAGAGCTCGGGGGTCGCGGGATCATTAAAAAAAAAAAAAAAGAAGAAAGAGAAAGGAGGCGATGGAGAATAAACAAAGTAGAAAAGTATTACGACAGCATAAGACAGTCAAGG
+
CCCCDFFFFFDDGGGGGGGGGGHHGHHHGHHHHHHHGGGHHHHHHHHHHHHHHHHHGGGHGHGGGHHHHHHHHHHHHHGHHHHHHHHHHHHHHHHHHHHHGGGGHHHGGGGFGHHHHGHHHHFHGHHHHGHHHGFF3G3B2222D@?//>@-.<--:--<.<11:111<-A?<->----.../0//0/</00:./...--9../<:<011101../11111://011111<9.<-./<11110//0001:0
@M03495:530:000000000-LYBTV:1:2114:3485:14928 2:N:0:GTGCTCTG+TTCTTCCT
ATATTTTGCCGTTGATAAACCAGCTAATCCTGAAAAAAAAATCAAAGCTAAAAACTACAATGCTAAGACCACGATGTGACTGCTATCAAAGTTAGATATATATGTAAATTATTCATCTGTCAAATCCTAGAATTATATCATACCTGCTCCAGCAATCACGACCTGTAATGGTTTAGTGGGTTGTTCACTGTTTCTGAAAAATGAAGATAGTTGTCCAGCTTCCAAAAAGTTTATTGTGTTTTCTAGTGGAG
+
?ABBBFFBBFDBGGFGGGGGBGHHHHHHHHFHHFHHHEGAEHFFHFFFHHHHGHGHHHHHHHHHHHHHFBEAEEFGHEGHFF3GHHHHHHHFEHGHHHGF4EGHHHGHHFHFDGHHGGHHEHHFHHHHHHFHHHGHHHHHHHGBGFHHFFHE0CBGHCGDGDCGFDGGHGH1?GFH=DFECFGD.DGHFBDHDHFBG<DGGEFEGGCG00GBGGFFHHEGGCFBG0C.CFFGGFGGGG;9FF0CFGGG.09
@M03495:530:000000000-LYBTV:1:2114:6838:14930 2:N:0:GTGCTCTG+TTCTTCCT
ATATTTTGCCGTTGATAAACCAGCTAATCCTGAAAAAAAAATCAAAGCTAAAAACTACAATGCTAAGACCACGATGTGACTGCTATCAAAGTTAGATATATATGTAAATTATTCATCTGTCAAATCCTAGAATTATATCATACCTGCTCCAGCAATCACGACCTGTAATGGTTTAGTGGGTTGTTCACTGTTTCTGAAAAATGAAGATAGTTGTCCAGCTTCCAAAAAGTTTATTGTGTTTTCTAGTGGAG
+
ABBCCFFFFFCCGGGGGGGGGGHHHHHHHHHHHHHHHGGGGHHHHGHHHHHHHHGHHHHHHHHHHHHHHHHHGGHGHHHHHHHHHHHHHHHHHHHHHHHHHHHHHHHHHHHHHHHHHHHHHHHHHHHHHHHHHHHHHHHHHHHHFHHHHHHGHHGHHHHGGGGGFHHHHGHHHHHHBGHEFGGGHHHHHGGHHHHHHHHHEHBBD;0CGBHGHGGGFHFHHHGHGGHGGFGGGGGBFFGGGGGGGGGGGGG
@M03495:530:000000000-LYBTV:1:2114:11464:14948 2:N:0:GTGCTCTG+TTCTTCCT
ATATTTTGCCGTTGATAAACCAGATTCCAAAGCTCACATGCTGACAGATCGGAAGAGCGTCGTGTAGGGAAAGAGTGTAGGAAGAAGTGTAGATCTCGGTGGTCGCCGGATCATTAAAAAAAAAAAAAAAAAATAATAGATAGAAGTAAGAATAGCAAATAAAAAATATAAATAACACTAAAGACAATAATAGCAAATATTAAGACATAAGTCATGACTATATGAAGATCAGTACATAGTATACAACTAGA
+
BCCDCFFFFFDCGGGGGGGGGGHHHHHHHHHGHHHHHHHHHHHHHHHHHHHGGGGHHHGGGGGGHHHHGBGHHHHGGGGHHHHHHHFHG4B@F444@FFEFG13>/?>////B4B333GFGCBC@/<A-<---.0111111:<111<11:11010<1101111109.01111:1100:0/000<///010111111:1111111<0/111111111:011111111:B:100111:1<111:111000:00
@M03495:530:000000000-LYBTV:1:2114:9215:14986 2:N:0:GTGCTCTG+TTCTTCCT
ATATTTTGCCGTTGATAAACCACCCTCCCTGTGGTCGTTATCTTGCTCCTTCTGTCGTCAACGAATTTACTAATTCCAAAGCTCACATGCTGACAGATCGGAAGAGCGTCGTGTAGGGAAAGAGTGTAGGAAGAAGTGTAGATCTCGGGGGGCGGCGGAGCATTAAAAAAAAAAAAAAAATTGATAGCTAAAGTAGCACACACCGGAAGAGTAACAGAGTTATATAAGTGATGAAGACCGTGGATACTACA
+
DDDDDFFFFFDBGGGGGGGGGGGGGHHGGHHHHHHHGGGHHHHHHHHHHHHHHHHHGGGHGHGGGHHHHHHHHHHHHHHHHHHHHHHHGHHHHHHHHHHHGGGGHHHGGGGEDGHHHGHHHHHHHHHHHHHHHHHHGH222>22@20//<A--9--;:---.0000;::99@@;:-----.0:;0:0000000;00000/:...---:.:.0000:0//000000000000000000//-.9-.0000000
@M03495:530:000000000-LYBTV:1:2114:3830:15001 2:N:0:GTGCTCTG+TTCTTCCT
ATATTTTGCCGTTGATAAACCAGCCTCCCTGTGGTCGTTATCGAATTTACTAATTCCAAAGCTCACATGCTGACAGATCGGAAGAGCGTCGTGTAGGGAAAGAGTGTAGGAAGAAGTGTAGAGAGAGGGGGTGGCGCGAGCATAAAAAAAAACAGAGGAAGAGAAATAACGGGCCGCGTGCCGGAAGAATCAGGAATGACAGCGAGCGAGACCATGCGACTTATGATAAACGCTGAGACAGATATAGACGA
+
AB?AAFFFFDDAEGAFGGFFGFEEG4EGFFFFGG2FEEEGGHHHHHEHHEGHFGHDFGF5GGDFHEGHGHHGGHHHHFHHGEFGFHGGFEE>E?GHFGGHEA?FEGHHHHFHFAHFF34BD434////<CC//<0//<---<110=0<A-:;.:///../9;.//90;00.9.-;-----..---99.///9//;.//9///.-9--9---...;//..9-.9///:////.-9...//..////////9-
@M03495:530:000000000-LYBTV:1:2114:2205:15002 2:N:0:GTGCTCTG+TTCTTCCT
ATATTTTGCCGTTGATAAACCAAAGCTCACATGCTGACAGATCGGAAGAGCGTCGTGTAGGGAAAGAGTGTAGGAAGAAGTGTAGATCTTGGTGGGCGCCGTATAATTTAAAAAAACAACAACATAACAAATAACACTTGCTTTAACATCACAAAAAGAAATAAGAGTCAAGCGTATATATTAGTAGTATTACTTGGCATTAATTTCAAACATGCAGGTTTTTTCCCACACAACATCTACACACAATATCC
+
>AAAAFFFFFD>EECGGGGGGGHHHCHHHCCGDH5FE23FCFHHGEFEGG22BEE0AGGHBF3EGH3B@E5DFHFHHHFFGD443B@B44BBFF1/1>///>/?3B4B4BFG43///?//////22@<220222111<?FDF11<??111<1<<00>..<01>0000=0<0<0....:000000;000:00<000<0/;0C0;000000;0.0/00;9.;0..-/090.9..;..;///9/.9:..///B/
@M03495:530:000000000-LYBTV:1:2114:5269:15008 2:N:0:GTGCTCTG+TTCTTCCT
ATATTTTGCCGTTGATAAACCAGCTTGTCTCGGATCCCATTGATCAGTTTTCTCCAAAGCTCACATGCTGACAGATCGGAAGAGCGTCGTGTAGGGAAAGAGTGTAGGAAGAAGTGTAGATCTCGGTGGTGGGCGGATCATTAAAAAAAAAAAAAATGACAAGGACGGAAACAAATAGAAAACATGAGAGAGAAGACAATAGACACACAAATATATAAGTAGATGACCAAGGAAAAGTGATGATGAGCAGA
+
BCCCCFFFFFCCGGGGGGGGGGHHHHHHHHHHGGGGHHHHHHHHHHHHHHHHHHHHHHHHHHHHHHHHHHHHHHHHHHGGGGHHHGGGGFGHHHHGHHHHHHHHGFHHHHHHHFBB443?4444B??E?//?/?B///<?1D111?1@CCE-:---9000009...--..-//;.000000//.000000...0/:///0900:0/9.:..900;0000000000:000:...//:/0;;000000000//
@M03495:530:000000000-LYBTV:1:2114:2793:15012 2:N:0:GTGCTCTG+TTCTTCCT
ATATTTTGCCGTTGATAAACCAGGACTCAGGCTGGACCAAAGCTCACATGCTGACAGATCGGAAGAGCGTCGTGTAGGGAAAGAGTGTAGGAAGAAGTGTAGATCTCGGGGGGCGCCGTAGTATTAAAAACAAAAAAAAAACATAGTTCATACATTCAGTTATTGTGATATGATATAGAAAATTAGTAAGTTCATAGTATGTTGCAGTAAGGAGGTAGTTAATAGACAGTGAGAAATGGACGATACACACA
+
DDDDDFFFFFCBGGGGGGGGGGHGHHHHHHHHHHGHHHHHHHHHHHHHHHHHHHHHHGHHHGGGGHHHGBEEEEHHHHGHHHHHHHHFHHHGHFHHHHH4B3@444B0?/>@-----<-...<0B000<B.<..<9--<--..00000000000<0000<00:00<0000<000<000<00/0:00<00000000<00000:00<00<00:00.990000000000<0/0:0000000000--..-000.9
@M03495:530:000000000-LYBTV:1:2114:25530:15014 2:N:0:GTGCTCTG+TTCTTCCT
ATATTTTGCCGTTGATAAACCAGCTAATCCTGAAAAAAAAATCAAAGCTAAAAACTACAATGCTAAGACCACGATGTGACTGCTATCAAAGTTAGATATATATGTAAATTATTCATCTGTCAAATCCTAGAATTATATCATACCTGCTCCAGCAATCACGACCTGTAATGGTTTAGTGGGTTGTTCACTGTTTCTGAAAAATGAAGATAGTTGTCCAGCTTCCAAAAAGTTTATTGTGTTTTCTAGTGGAG
+
BBCCCFFFFFCBGGGGGGGGGGHHHHHHHHHHHHGGHGGGGHHHHHGHHHHHHGGHHHHHHHHHHHHHHHHHGGHGHHGGFHHHHHHHGHHHHGGEHHHHHHHHHHGGHHHHHHHHEHHHHHHHHHHHHHHHHHHHHHHHHHHHFHGGHHHGHHHHHHHGGCCGHHHHHHHFGHHHFGGHGGGGHHHHHHHHHHGHG0DGHHHHFGFHHHHHGHHFFHHGHHHFGBEEDBFFGFGGFGGBFGGGFGFGAFE
@M03495:530:000000000-LYBTV:1:2114:10602:15016 2:N:0:GTGCTCTG+TTCTTCCT
ATATTTTGCCGTTGATAAACCACCCTCCCTGTGGTCGTTATCTTGCTCCTTCTGTCGTCAACGAATTTACTAATTCCAAAGCTCACATGCTGACAGATCGGAAGAGCGTCGTGTAGGGAAAGAGTGTAGGAAGAAGTGTAGAGATCGGGGGTGGCCGGGTGATTAAGAAAAAAATAATAGAGAAGAGTACATGGTGAAGGTTGAGCAGCGTGTGCAAAGTAAGTGCAGAAGGTGTGTCAATACGCAAGAAG
+
ABCCCFFFFFCAGFGGGGGGGGGGGHHGGHHGHHGHGGGHHHHHHGHHHHHHHHHHGGGHGHGGCGHHFHGHHHHHHHHHEHHHHHHHHHHHHHHHHHHHGGGGHHGGGGGEGHHHHGHHHHGHGGGHHFFHHFHHBG2@222222/?/<>--<<.<--:-.00:000;C/;9-.;0000000//9.;0000;/0000///////////-....//:;/;/9///99//9/.9/:..//////...--///
@M03495:530:000000000-LYBTV:1:2114:11582:15029 2:N:0:GTGCTCTG+TTCTTCCT
ATATTTTGCCGTTGATAAACCACCCTCCCTGAGGTCGTTATCTTGCTCCTTCTGTCGTCAATCCAAAGCTCACATGCTGACAGATCGGAAGAGCGTCGTGTAGGGAAAGAGTGTAGGAAGAAGAGTAAAACACGGCGGTGGCCGCGTCGTTAAAAAAAACAACAAGCCGTGGGAAGAAGTGGTCTGGTTGGAGCGTGGGAGTGCTTCTGCACAGCGTTAGCGGAGCGCGGCACAGGGAGCTACACCCTCTG
+
BAABBFFFFFBAFFGGGGGGGGAFE4FECGH22ABGAAA2AD5FGF5F33F53DFHAA1AEGHHBA5BB3BA3GHG3D@FCFGFD@FF?1EGHHG>AE>E?FFGG?C/F3GGGHHEHFFHHHH3G3?333?/B/@//</<.00>-=----:.:0;;-99.:..../..-;---./..///;////////.9//.-:.;-9.;./////;;//:..-...;/----9----;--........9//./..../
@M03495:530:000000000-LYBTV:1:2114:21292:15031 2:N:0:GTGCTCTG+TTCTTCCT
ATATTTTCTTGATAAACCAGAACCATCCAAAGCTCACATGCTGACAGATCGGAAGAGCGTCGTGTAGGGAAAGAGTGTAGGAAGAAGTGTAGATCTCGGTGGTCGCCGGAGCATTAAAAAAAAAAAAAAGAAAACGGAGAACCACGATACTAGTGGTAGCACACTAAAGAAACACGAAAGTGCGAAATGCATCCAAAAACACGAATCTAAGTGCGATCACTCTAGACACATATGACGCCGGTAATTGGAAC
+
BBBCCFFFFFFFGGGGGGGGGGHHHHHHHHHHHHGHHHHHHHHHHHHHHHHGGGGHHHGGGFFGHHHHGGHHHGHGGGHHHHHHHHH4B@@344@B4EF>EE13>>EE/<//???333BGCG?@//>--...///-..<-.0....-..-111<1.<1101</./:0001.///..9...:11-.<-.11111/001......-.<.1:11<11<9.<./11111111//0<1:11..<----<1110010
@M03495:530:000000000-LYBTV:1:2114:19950:15033 2:N:0:GTGCTCTG+TTCTTCCT
ATATTTTGCCGTTGATAAACCACCCTCCCTGTGGTCGTTATCTTGCTCCTTCTGTCGTCAACGAATTTACTAATTCCAAAGCTCACATGCTGACAGATCGGAAGAGCGTCGTGTAGGGAAAGAGTGTAGGAAGAAGTGTAGATCTAGGGGGTCGCCGTATCATTAAAAAAAAAAAAAATAAAGATAAAGTGATATGAGAGTAGTTGAGATAATTGAGGAATAGTGCAACATATACATTGAATACATATACA
+
BCDDDFFFFFCCGGGGGGGGGGGGGHHGGHHHHHGHGGGHHHHHHGHHGHHHHHHHGGGHGHGGGHHHHHHHHHHHHHHHHHHHHHHHHHHHHHHHGHHHGGGGHHHGGGGGGHHHHFHHHHHHGGFGHGFFGGHGDGD2F>22222@/<>//<-.>-...=00=DB=D@EC@?----;:0000000:0000000000000:00:000.0000000:/0/00:0:0000.:000000:0B:0000000000
@M03495:530:000000000-LYBTV:1:2114:14905:15051 2:N:0:GTGCTCTG+TTCTTCCT
ATATTTTGCCGTTGATAAACCACCCTCCCTGTGGTCGTTATCTTGCTCCTTCTGTCGTCAACGAATTTACTAATTCCAAAGCTCACATGCTGACAGATCGGAAGAGCGTCGTGTAGGGAAAGAGTGTAGGAAGAAGTGGAGAGCTCGGAGGTGGCCGGAGCATTAAAAAAAAAAAAAGAAGAAAAAGTGAGAGATAGTGAAAGGAAGGACAAGACAAGAGGAAAGCGATCAGAGAGTCATGAGATGGGAAT
+
BCCCDFFFFFCCGGGGGGGGGGGGGHHGGHHHHHHHGGGHHHHHHHHHHHHHHHHHGGGHGHGGGHHHHHHHHHHHHHHHHHHHHGHHHHHHHHHHHHHHGGGGHHHGGGGGGGHHHGHHHHFHGGGHHHHHHHHHFF2@/2//>=?@/<<//?00>----C0111=1DF?:E?--<.../0/:/.9011010.<11:11111.//..../..////./...//./.....000/.001:1101100./0/
@M03495:530:000000000-LYBTV:1:2114:2146:15055 2:N:0:GTGCTCTG+TTCTTCCT
ATATTTTGCCGTTGATAAACCAGCTAATCCTGAAAAAAAAATCAAAGCTAAAAACTACAATGCTAAGACCACGATGTGACTGCTATCAAAGTTAGATATATATGTAAATTATTCATCTGTCAAATCCTAGAATTATATCATACCTGCTCCAGCAATCACGACCTGTAATGGTTTAGTGGGTTGTTCACTGTTTCTGAAAAATGAAGATAGTTGTCCAGCTTCCAAAAAGTTTATTGTGTTTTCTAGTGGAG
+
3AABBFFFFFBAGGGGGGGGFGHHHHHHHHCHHHHHHGGEEGHHHFFHHHHHHGGHHGHHHHHHHHBHHFGHGGFFGHHHHHGHHHGHHHHHHHHHHHEHHHHHHHHHHEHHHHFHHHGHGFHHHHGHHGGHHHHHHHHHHHHHHHGHFHHHHHHGHFHGGGGGFGGHGHGGHHHH<DHHGGGGHHHGFHDGDGGHHHHHHHHHEGHHHHHGHHHEGHHFHHHGHFHGDFGFFGFGGF/FGGGGE0FFABA
@M03495:530:000000000-LYBTV:1:2114:14432:15058 2:N:0:GTGCTCTG+TTCTTCCT
ATATTTTGCCGTTGATAAACCAGGACTCAGGCTGGACCAAAGCTCACATGCTGACAGATCGGAAGAGCGTCGTGTAGGGAAAGAGTGTAGGAAGAAGTGTAAATATCGGTGGGCGCGGCTACAATAAAAAAAAAAAAAATAAAACTACATTAGAACAAGGCTCACACAGATATAACGAGAGACACGAGGGGGAAGAGAGGATGGCAGAGTAGGAGTGGAGGGTGATGACGAGAGACAACAAGAGCCACATA
+
BBCCCFFFFFCBGGGGGGGGGGHGHHHHHHHHHHGHHHHHHHHHGHGHHHHHGHHHHHHHHGGGGHHHGEGEFGEFHHGGHHHHHGGFG3GFHEAHH4GBF444444?@>EE?////////22222@DFBCCCC<@@--.0000000000;;00;0///..9.0090.9000;900....;./:/;-------..../.../0.//;.900000//..0..-.:.0000:.-.-.///..://./;//.90
@M03495:530:000000000-LYBTV:1:2114:27312:15061 2:N:0:GTGCTCTG+TTCTTCCT
ATATTTTGCCGTTGATAAACCAGGACTCAGGCTGGACCAAAGCTCACATGCTGACAGATCGGAAGAGCGTCGTGTAGGGAAAGAGTGTAGGAAGAAGTGTAGATCTCGGTGGTCGGCGGATCATTAAAAAAAAAAAAAAAGGAGAACGGAACGGTAGGCGAGCACAGACATACGGAGATCATAAGGGATAGTAAACGACTCGGGTTGTAGTGCTCGCGTGAGAAGGAAGATTCATACTACTAGGTGTAGTG
+
DDDDDFFFFFDCGGGGGGGGGGHGHHHHHHHHHHGHHHHHHHHHHHHHHHHHHHHHHHHGHGGGGHHHGEGGEGHHHHGEGHHHHGG@GHHHFFHHHGH44FF44FDGF/EG/3<//</<<@HB1111=FD?C@C-----../...0....<.9....:-----.//0./000....</0000000..:/0<0000..-....-9.-.<0:/00:.-9<-..00/..<<.0000<00000<00/000000/
@M03495:530:000000000-LYBTV:1:2114:14299:15087 2:N:0:GTGCTCTG+TTCTTCCT
ATATTTTGCCGTTGATAAACCAGGACTCAGGCTGGACCAAAGCTCACATGCTGACAGATCGGAAGAGCGTCGTGTAGGGAAAGAGTGTAGGAAGAAGTGTAGATCTCGGTGGGCGCCGTATGAGTAAAAAAAAAAAAAATAAGATTTAAATGAAAAAAGTAAGACAGCACAATCATACGTATAAACTAAAATTGACAACAACACACACACAACAAACTAGGCTGCCCAACCAGTCCACCCCAGCCACACAA
+
BBBABFFFFFBAEGGGGFGGGGGDHHHHHHHHHHGHFHHHHGHHHHHHHHHHHHHHHHHHHGGGGHHHGEEEEEHHHHGGHHHFHGHBGHHHHHHGHHH44344?B40//>////////?0?B3@@D222CF?A-CD--.00000:0:00000;00.-.00;000//./;//0/9009.000/00900090///////9....:.A...........////9/.9..9.....//99/..9..;..;....
@M03495:530:000000000-LYBTV:1:2114:9040:15091 2:N:0:GTGCTCTG+TTCTTCCT
ATATTTTGCCGTTGATAAACCAGGGACTCAGGCGGACCAAAGCTCACATGCTGACAGATCGGAAGAGCGTCGTGTAGGGAAAGAGTGTAGGAAGAAGTGTAGATCTCGGGGGTCGCCGTATCATTAAAAAAAAAAAAAAAACAATCTGGGAATGAGACAGGAGGGGGGATGCAACACAGGAGAAGGACACGACATAGACTAATAATGTCATAGACTAGCAGAGCACAGTCAGCTGTGACATCGCACGGTGG
+
CCCDCFFFFFCCGGGGGGGGGGHGGGGHHHHHHGGGGGHHHHHHHHHHHHHHHHHHHHHHHGGGGHHHGFGGFGEHHHGGHHHHHHHGHHHHHHHHHHH4?FF4BBG0?//@//<//--.00>FF1DGBHC?ACC-----<...00<00/.0/00<B0//....----9..<0<B.......<./.../.<---.000:00000:00000<0000000/00/./0.//00000000/00000...<--...
@M03495:530:000000000-LYBTV:1:2114:18003:15094 2:N:0:GTGCTCTG+TTCTTCCT
ATATTTTGCCGTTGATAAACCAGCTAATCCTGAAAAAAAAATCAAAGCTAAAAACTACAATGCTAAGACCACGATGTGACTGCTATCAAAGTTAGATATATATGTAAATTATTCATCTGTCAAATCCTAGAATTATATCATACCTGCTCCAGCAATCACGACCTGTAATGGTTTAGTGGGTTGTTCACTGTTTCTGAAAAATGAAGATAGTTGTCCAGCTTCCAAAAAGTTTATTGTGTTTTCTAGTGGAG
+
ABCCCFFFFFCAGGGGGGGGGGHHHHHHHHHHHHHHHGGGGHHHHHHHHHHHHHGHHHHHHHHHHHHHHHHHGGHGHFHHHHHHHHHHHHHHHHHHHHHHHHHHHHHHHHHHHHHHGHHHHHHGHHHGHHHHHHHHHHHHHHHGHHHHHHHGHHHHHHHGGGGGHHHHHGHGHHHH1GGHGGGGHHHHGHHHHFHFHHHHHHHHHHHHHHCGHHHFHHGHBGHHHHHGGFGGGGGE;0;9FGEGGGGGGFG
@M03495:530:000000000-LYBTV:1:2114:14611:15095 2:N:0:GTGCTCTG+TTCTTCCT
ATATTTTGCCGTTGATAAACCAGTCAGGAGTCCAAAGCTCACATGCTGACAGATCGGAAGAGCGTCGTGTAGGGAAAGAGTGTAGGAAGAAGTGTAGATCTCGGTGGGCGCCGGATCATTAAAAAAAAAAAAAAAATGAAAAAGCGAATAGTGGAAAGAATGATGAGAAGTATGAAAACATAAGAGAGATAAGATGTACGATTGAATCTGAGAAGTAAAGAGTAGGCGATAGCAAATGTGAGTGTGCAACA
+
CCECDFFFFFCCGGGGGGGGGGHHHHHHHGHHHHHHHHHHHHHHHHHHGHHHHHHHGGGGHHHGGGFEGFHHHGHHHHHHGHHHHHHHHHHHBGB4BD4@44BF1E?////</////BB333@>2DCGCC------.011:1.....--.011.000./.01011<:11/<<1:1111/.0:11<0/<.1110111:11...<.0111:11<11/1111<1/11100<--..1110:1111110111110.
@M03495:530:000000000-LYBTV:1:2114:12961:15101 2:N:0:GTGCTCTG+TTCTTCCT
ATATTTTGCCGTTGATAAACCACCCTCCCTGTGGTCGTTATCTTGCTCCTTCTGTCGTCAACGAATTTACTAATTCCAAAGCTCACATGCTGACAGATCGGAAGAGCGTCGTGTAGGGAAAGAGTGTAGGAAGAAGTGTAGATCTCGGGGGGGGGCGGTACATTAAAAAAAAAAAAAAGAAGAAAAAGGATGTATAATGAAGGGTAAGAAACAAGATATGAGAGCTAAGAAAAGATAGTGAACTAGGCACA
+
BCCDDFFFFFDCGGGGGGGGGGGGGHHGGHHHHHHHGGGHHHHHHHHHHHHHHHHHGGGHGHGGGHHHHHHHHHHHHHHHHHHHHHHHHHHHHHHHHHHHGGGGHHHGGGGGGHHHHGHHHGGHHHHHHHHHHEHHFG>@2>2@2@C?/<---;-;:--..:00;00BB=;---:-:-..9/0///..:90000000000000..//000;//.//00000000.:00000///.0900000:090//0./
@M03495:530:000000000-LYBTV:1:2114:25342:15110 2:N:0:GTGCTCTG+TTCTTCCT
ATATTTTGCCGTTGATAAACCAGGGACTCAGGCTGGACCAAAGCTCACATGCTGACAGATCGGAAGAGCGTCGTGTAGGGAAAGAGTGTAGGAAGAAGTTTAGATAGCGGTGGGCGGCGGTGCATTAAACAAAAAAAGAGTATTGCATGAACGGAGAAAGCGTCATGCGGGAGGTCAAGGAAACGCGATATCGGCGACTGAGTGGCGGGGAGTTGTACGTGGTGTGACTACAAACATCACGAGATCTGCAA
+
ABBBBFFFFFBAFCCGFFGGFGEC?AFGHHC3FGAFHHHHH2GGHGHHHEFCEGFHHHHHHHG1FEFFGGGDEGFHHFHFFHFC3G@FEGHH3@A1?3@4444B4433//?//////</->--1>111100....<:.;/00;0000;0000....9.///;.9.:00.--9--99////.///.----.-;.-----9.////..;-=---.//9//9.9.99../9//////../9//..-..////9/
@M03495:530:000000000-LYBTV:1:2114:1956:15119 2:N:0:GTGCTCTG+TTCTTCCT
ATATTTTGCCGTTGATAAACCAGGACTCAGGCGGACCAAAGCTCACATGCTGACAGATCGGAAGAGCGTCGTGTAGGGAAAGAGTGTAGGAAGAAGTGTAGATATCGGTGGTGGCCGGATCATTAAAAAAAAAAACAAAAGACACGTAGGGCGAATATGCAACCAAGATACAAGAGTATAGTGGTGCAACACAACACCGTAGCAGGGAGCGAGAAACTTATCTGATAGTGAACAACTGCAGTAATGGCACT
+
BBBBBFFFFFBBGGFGGGGGGGHCHHGFHGGHGGGGGHHHHHHHHHHHHHHHHHGHHHFHGAFEHGFGEFGGGGBHHGGHHHHHHGBFFHFHHAHF4B4B34444B?<//?//?0?<///<022222??@/>--<.<..</.///../...:----.000000..9..00;0;9/.0000/9/././///9A......-...://.;.9.----.;///://////;////9//..////;//////.//9
@M03495:530:000000000-LYBTV:1:2114:10319:15130 2:N:0:GTGCTCTG+TTCTTCCT
ATATTTTGCCGTTGATAAACCAGGACTCAGGCTGGACCAAAGCTCACATGCTGACAGATCGGAAGAGCGTCGTGTAGGGAAAGAGTGTAGGAAGAAGTGTAGAACTTGGTGGTACACCGATCCATATAAAAAAAAATTGAGTTATAACCATATTTAAGCATACATGTCGTATCATAATAAGAAAATGAGCACGTCATGAGTCATGAGGTAGGAAAGACCAAAAAATAGCACTGCGGACTAACATGTCACCC
+
BBBBBFFBFFBB?EAFGGGFGGGFHGHHGHHHHHGHHHHGHHHHGHHHHGFHGEFGGFHBFFEGGFHHGGGEEGGHGHFGHHGGFBFFGGBGHAF3343BB344B?4333/??44443//<//B3?3FFFG?B///011<111111=11><11>11=<11110<0000.<./<0000000000/;0;00;<.:..:.;00;0;000;//0CA009.////....-.///9//9/.----///////////:
@M03495:530:000000000-LYBTV:1:2114:15512:15153 2:N:0:GTGCTCTG+TTCTTCCT
ATATTTTGCCGTTGATAAACCAGCTAATCCTGAAAAAAAAATCAAAGCTAAAAACTACAATGCTAAGACCACGATGTGACTGCTATCAAAGTTAGATATATATGTAAATTATTCATCTGTCAAATCCTAGAATTATATCATACCTGCTCCAGCAATCACGACCTGTAATGGTTTAGTGGGTTGTTCACTGTTTCTGAAAAATGAAGATAGTTGTCCAGCTTCCAAAAAGTTTATTGTGTTTTCTAGTGGAG
+
ABBCCFFFFFCBGGGGGGGGGGHHHHHHHHHHHHHHHGGGGHFHHHHGHHHHHHGGHHHHHHHHHHHHHHHHGGHGHHHHHHHHHHHHHHGHHHHHHHHHHHHHHHHHHHHHHHGHHHHHHHHHHHHHHHHHHHHHHHHHHHHHHHHHHGHHHHHHHHHGGCGGHHHHHHHGHHHHHGHHFGGGHHHGHHHHHFHHHHGFHHHHFHHHHHHHHHHBGH/CGHHHGF.:A;FFFGFFFGFGGGGF00;F?CE
@M03495:530:000000000-LYBTV:1:2114:20167:15157 2:N:0:GTGCTCTG+TTCTTCCT
ATATTTTGCCGTTGATAAACCAGCTAATCCTGAAAAAAAAATCAAAGCTAAAAACTACAATGCTAAGACCACGATGTGACTGCTATCAAAGTTAGATATATATGTAAATTATTCATCTGTCAAATCCTAGAATTATATCATACCTGCTCCAGCAATCACGACCTGTAATGGTTTAGTGGGTTGTTCACTGTTTCTGAAAAATGAAGATAGTTGTCCAGCTTCCAAAAAGTTTATTGTGTTTTCTAGTGGAG
+
ABBBCFFFFFDCGGGGGGGGGGHHHHHHHGHHHHHHHGGGGHHGHHHHHHHHHHGHHHHHHHHHHHHHHHHHGGHGHHHHHHHHHHHHHHHHHHHHHGHHHHHHHHHHHHHHHHHHHHHHHHHHHHHHHHHHHHHHHHHHHHHGHHHHHHHHHHGHHHHGGGGGHHHHHHHHHGHHGHHFGGGGGHHGFHHHHGHHHHHHHHHHHHGHHHHHFCG0CCHHHHFFGGH.EFFGGGFFFGGGGGGFFBCF?FG
@M03495:530:000000000-LYBTV:1:2114:17034:15158 2:N:0:GTGCTCTG+TTCTTCCT
ATATTTTGCCGTTGATAAACCACCCTCCCTGTGGTCGTTATCTTGCTCCTTCTGTCGTCAACGAATTTACTAATTCCAAAGTCACATGCTGACAGATCGGAAGAGCGTCGTGTAGGGAAAGAGTGTAGGAAGAAGTGTAGATCTCGGTGGTCGGCGGATCATTAAAAAAAAAAAAAAAAACAAAAGAGAACAACAATGAGAGAATAGAGACAACACACTCGAGTAAAGACTGATGAGTAAACACTAGAGCG
+
CCCCDFFFFFCCGGGGGGGGGGGGGHHGGHHHHHHHGGGHHHHHHHHHHHHHHHHHGGGHGHGGGHHHHHHHGHHHHHHHHHHHHHHHHHHHGHHHHHHGGGGHHHGGGGGGHHHHGHHHHHHHHGHHHHHFHHHFH3BF222D2@F?EC/1><<E---<.<0000<CE-AD9@----;-...../:/B00//...;00000.00:0000/:/.....//.9.0.0000/00:0000000000.:/0000-
@M03495:530:000000000-LYBTV:1:2114:22042:15166 2:N:0:GTGCTCTG+TTCTTCCT
ATATTTTGCCGTTGATAAACCAGCTAATCCTGAAAAAAAAATCAAAGCTAAAAACTACAATGCTAAGACCACGATGTGACTGCTATCAAAGTTAGATATATATGTAAATTATTCATCTGTCAAATCCTAGAATTATATCATACCTGCTCCAGCAATCACGACCTGTAATGGTTTAGTGGGTTGTTCACTGTTTCTGAAAAATGAAGATAGTTGTCCAGCTTCCAAAAAGTTTATTGTGTTTTCTAGTGGAG
+
ABCCCFFFFFCBGGGGGGGGGGHHHHHHHHHHHHHHHGGGGHHHHHHHHHHHHHGHHHHHHHHHHHHHHHHHGGHGHHHHHHHHGHHHHHHHHHHHHHHHHHHHHHHHHHHHHHHHHHHHHHHHHHHHHHGHHHHHHHHHHHHHHHFHHHGHGHHHHHHGDCGGHHHGHHHHHHHHGGFHGGGGHHHHHHHHHGHHGHHHHHHGHHHHHGHHHHHHHHHHHHHHHGHGGGFFGGFGFFFFGGGGGGGGGGF
@M03495:530:000000000-LYBTV:1:2114:20495:15174 2:N:0:GTGCTCTG+TTCTTCCT
ATATTTTGCCGTTGATAAACCACCCTCCCTGTGGTCGTTATCTTGCTCCTTCTGTCGTCAACGAATTTACTAATTCCAAAGCTCACATGCTGACAGATCGGAAGAGCGTCGTGTAGGGAAAGAGTGTAGGAAGAAGTGTAGATATCGGGGGGCGCCGGATGATTAAAAAAAAAAAAATGAAAGAGTAAAAAGGAAGTGACAGTAAGTAAGAACAGTAAAGCGACTAAAATAGGAAGACACTACAGAAGTGA
+
BBCCDFFFFFCBGGGGGGGGGGGGGHHGGHHHHHHHGGGHHHHHHGHHHHHHHHHHGGGHGHGGGHHHHHHHHHHHHHHHHHHHHHHHHHHHHHHHHHHHGGGGHHHGGGGFGHHHHGHHHHHHDGGHHHGHHFHHHF2F2222D@?</<->-;--9--9-00;00::BA;=BF;--.00000:/:00000..//.000000;00;;0;000///;:0000..---000000000..://0;/0000:0:0
@M03495:530:000000000-LYBTV:1:2114:19492:15178 2:N:0:GTGCTCTG+TTCTTCCT
ATATTTTGCCGTTGATAAACCAGCTAATCCTGAAAAAAAAATCAAAGCTAAAAACTACAATGCTAAGACCACGATGTGACTGCTATCAAAGTTAGATATATATGTAAATTATTCATCTGTCAAATCCTAGAATTATATCATACCTGCTCCAGCAATCACGACCTGTAATGGTTTAGTGGGTTGTTCACTGTTTCTGAAAAATGAAGATAGTTGTCCAGCTTCCAAAAAGTTTATTGTGTTTTCTAGTGGAG
+
BBBCCFFFFFDCGGGGGGGGGGHHHHHHHHHHHHHHHGGGGHHHHHGHHHHFHHGHHHHHHHHHHHHHHHHHGGGGHHHHHHHHHHHHHHHHHHHHHHHHHHHHHHHHHHHHHHHHHHHHHHHHHHHHHHGHHHHHHHHHHHHHHHHHHGHHGHGHHHHGGGGGHGHHHHHHHHHHFGHFGGGEHHHHHHHHHHHHHHHHHHHHFGGFFHHHHHHHFHGGHHHGCHHGGGGFGGGGGGFFFGGGGGFGGEE
@M03495:530:000000000-LYBTV:1:2114:22455:15188 2:N:0:GTGCTCTG+TTCTTCCT
ATATTTTGCCGTTGATAAACCAGCTAATCCTGAAAAAAAAATCAAAGCTAAAAACTACAATGCTAAGACCACGATGTGACTGCTATCAAAGTTAGATATATATGTAAATTATTCATCTGTCAAATCCTAGAATTATATCATACCTGCTCCAGCAATCACGACCTGTAATGGTTTAGTGGGTTGTTCACTGTTTCTGAAAAATGAAGATAGTTGTCCAGCTTCCAAAAAGTTTATTGTGTTTTCTAGTGGAG
+
BCCCCFFFFFCCGGGGGGGGGGHHHFFHHHHHHHHHHGGGGHHHHHHGHHHHHHGHFHHHHHHHHHGHHHHHGGHGHHHHHHHHHHHHHHHHHHHHHHHHHHHHHHHH4GHHHHHHHHHHHHHHHHHHHHHGHHHHHGHHHHFFHHEFGHHHHHHHGGHGGGGGHGHHHHHHHHHHDGHHGGGGHHHHHGHHDGHHGHFHHHHGHHFHFEHCGHHHHHHFHEGHFHHGGFGGFGGGGGFFGGEGEFGGGFA
@M03495:530:000000000-LYBTV:1:2114:13018:15193 2:N:0:GTGCTCTG+TTCTTCCT
ATATTTTGCCGTTGATAAACCACCCTCCCTGTGGTCGTTATCTTGCTCCTTCTGTCGTCAACGAATTTACTAATTCCAAAGCTCACATGCTGACAGATCGGAAGAGCGTCGTGTAGGGAAAGAGTGTAGGAAGAAGTGGAGAGGTCGGGGGGGGCCGGGGCATTAAAAAAAAAAAAAAAGGAAGAGAGCAGGAAGAGGGAGTAACGTAATAAATAACAAGAATAGTATCAGTAGAGACAAAATCAAGAAAA
+
CCDDEFFFFFECGGGGGGGGGGGGGHHGGHHHHHGHGGGHHHHHHGHHHHHHHHHHGGGHGHGGGHHHHHHHHHHHHHHHHGHHHHHHHHHHHHHHHHHHGGGGHHHGGGG>FGHHHGHHGHHHDGGHHHHGFFHH3D2@/2//=2>//<---9--<----<<011<:0<=BC--99-9..:/...:..0/../......9</11./...1:1111<00///0101111<111<:11////.0000<0//:
@M03495:530:000000000-LYBTV:1:2114:23845:15220 2:N:0:GTGCTCTG+TTCTTCCT
ATATTTTGCCGTTGATAAACCACCCTCCCTGTGGTCGTTATCTTGCTCCTTCTGTCGTCAACAATTTACTAATTCCAAAGCTCACATGCTGACAGATCGGAAGAGCGTCGTGTAGGGAAAGAGTGTAGGAAGAAGTGTAGAGATCTGGGGACGCCGGTCTAATAAAAAAAAATACATATAGAGGGGATAGACCTTACGATGCGAAGCCTAGTGACAAGACTAACTGAGGATGCCATACTCCTCAAGATGCA
+
CCCCCFFFFFBBGGGGGGGGGGGGGHHGGHHHHHFFGGGHHFFHHGHGHHHHHHHHGGGHGHHHHHGHHHGHHHHHHHHGHHHGHHHHHHHHFGFHHHGFEFGGHHGGGGGFHHHHGEFHHHHGGHHHHHHGFHF3?BF3332222@22///<?A/---.11>00000<-A@.00;00<0000/.-../0000:000.....-.---900/00:0::.//0;000000.0/0/0000;0000900000000
@M03495:530:000000000-LYBTV:1:2114:6466:15231 2:N:0:GTGCTCTG+TTCTTCCT
ATATTTTGCCGTTGATAAACCACCCTCCCTGTGGTCGTTATCTTGCTCCTTCTGTCGTCAACGAATTACTAATTCCAAAGCTCACATGCTGACAGATCGGAAGAGCGTCGTGTAGGGAAAGAGTGTAGGAAGAAGTGTAGATCTCGGGGGGGGGCGGAGCATTAAAAAAAAAAAAAAGGAATAATAATTAGAGAAGCAATGCTGACAAGAAAAAACAGAGGATAGAAGGAGAGTAGATGACTAGTAGTGAG
+
BCCCCFFFFFCCGGGGGGGGGGGGGHHGGHHHHHHHGGGHHHHHHHHHHHHHHHHHGGGHGHGGGHHHHHGHHHHHHHHGHHHHHHHHHHHHHHHHHHHGGGGHHGGGGGGGGHHHGHHHHHHHHHHHHHHFFHHGH3@FD2@22@F//>----;@9---:;B0000;:;-;;----..9/00;00900000000900/000000/00.////.-../:/../00000.9.9.0;090000:0000:0/99
@M03495:530:000000000-LYBTV:1:2114:8349:15319 2:N:0:GTGCTCTG+TTCTTCCT
ATATTTTGCCGTTGATAAACCACCCTCCCTGTGGTCGTTATCTTGCTCCTTCTGTCGTCAACGAATTTACTAATTCCAAAGCTCACATGCTGACAGATCGGAAGAGCGTCGTGTAGGGAAAGAGTGTAGGAAGAAGTGTAGATCTCGGTGGTGGCCGTATCATTAAAAAAAAAAATAAAACACAACAAACTACAATACGATCAGACCGAGTAGACAGATGTACAAGACAACACAATTGAGATGGAGGAGAA
+
BCCCDFFFFFCCGGGGGGGGGGGGGHHGGHHHHHHHGGGHHHHHHHHHHHHHHHHHGGGHGHGGGHHHGHHHHHHHHHHHHHHHHHHHHHHHHHHHHHHHGGGGHHHGGGGGGHGHHGHHHHFGFGGHHHFHHHHGHH2@222@>>0F?<?///00<//0<11FGB1G<@<-@-<.01110...9.....010<01109....<00.<<=..11<://111111<<//</.....01010.100</9.<..
@M03495:530:000000000-LYBTV:1:2114:23995:15328 2:N:0:GTGCTCTG+TTCTTCCT
ATATTTTGCCGTTGATAAACCAGCTAATCCTGAAAAAAAAATCAAAGCTAAAAACTACAATGCTAAGACCACGATGTGACTGCTATCAAAGTTAGATATATATGTAAATTATTCATCTGTCAAATCCTAGAATTATATCATACCTGCTCCAGCAATCACGACCTGTAATGGTTTAGTGGGTTGTTCACTGTTTCTGAAAAATGAAGATAGTTGTCCAGCTTCCAAAAAGTTTATTGTGTTTTCTAGTGGAG
+
AABBCFFFFFCBGGGGGGGGGGHHHHHHFHHHGFHHHGGGGHHHHGHHHHHHBGEHHHHHHHHHHHHHHHHHGGHGHHHHHHFHGHHHHFFGHHHHHHHFHHHHHHHHHHHHHHHHHFHHHHHHHHHHHHHHHHHHHHHHHFDGGFGHHHHFEHGHHHGFDDGGHHGGHHEFGFGHHHFHGGCDGHHHHHHGGDGFGBHFCC0DDGHHHFHHGFHGHBGHHHHHHHHG?FFBBFFEFFFGGG0;;0CFFBC
@M03495:530:000000000-LYBTV:1:2114:12164:15337 2:N:0:GTGCTCTG+TTCTTCCT
ATATTTTGCCGTTGATAAACCAGGACTCAGGCTGGACCAAAGCTCACATGCTGACAGATCGGAAGAGCGTCGTGTAGGGAAAGAGTGTAGGAAGAAGTGTAGATCTCGGTGGGTGGGGGATCATTAAAAAAAAAAGAAAAGAGAAAGGCGTGAGAAAGGATGGAACGATAAGACAAAACAGTACACTAAACAAAAGCGCAGAGTCTGGAGATGGTTGGCGATACATGGTCGAGAAAGAATGGGTATGGTCT
+
BCCCCFFFFFCCGGGGGGGGGGHGHHHHHHHHHHGHHHHHHHHHGHHHHHHHHHHHHHHHHGGGGFHHGEEEEGGHHHGHHHHHHGHDGHHHHHGHHHF44@@4B4EFF/?E//?///>///022DFFFFCC@-A..<///<//000..-.-..0000./00./0:.....000/;/.:./0;0;00/00:0.;./..----.00:0/0.0/0000.-0---.-000/;0---..9;/.900./000/009
@M03495:530:000000000-LYBTV:1:2114:6114:15337 2:N:0:GTGCTCTG+TTCTTCCT
ATATTTTGCCGTTGATAAACCAGAGGACTCAGGCTGGACCAAAGCTCACATGCTGACAGATCGGAAGAGCGTCGTGTAGGGAAAGAGTGTAGGAAGAAGTGGAGATATCGGGGGGGGCCGGATCATTAAAAAAAAAAAAAAAAAAGAAATGGTAGGAGGGAGCATGAGGAGAAGCAAAAAAGTAAAATAAGATCGACAAAACGTGAGAGGTACAAAGTAACAATAGACAGTAATACATGACTCCGATAGAA
+
DDCCCFFFFFBCGGGGGGGGGGHGHGHHHHHHHHHHGHHHHHHHHHHGHHHHHHHGHHHHHHHGGGGGHHGGGGEGGHHHGHHHHFHFGGHHHHHHHHHFG33/334B4F//>B-<<-----.<.0<::BB0B=-<--9-<----.../000000.0/.-9...00<0/0.../00/:/.<.0<00<00000<0..-.-/..-:...00.:00000/000:<<:000<0/00000000000<:0.-.99:0
@M03495:530:000000000-LYBTV:1:2114:15578:15349 2:N:0:GTGCTCTG+TTCTTCCT
ATATTTTGCCGTTGATAAACCAGCTAATCCTGAAAAAAAAATCAAAGCTAAAAACTACAATGCTAAGACCACGATGTGACTGCTATCAAAGTTAGATATATATGTAAATTATTCATCTGTCAAATCCTAGAATTATATCATACCTGCTCCAGCAATCACGACCTGTAATGGTTTAGTGGGTTGTTCACTGTTTCTGAAAAATGAAGATAGTTGTCCAGCTTCCAAAAAGTTTATTGTGTTTTCTAGTGGAG
+
>ABBCFFFFFCBGGGGGGGGGGHHHHHHHHHHHHHHHGGGGHHHHHHHHHHHHHGHHHHHHGHHHHHHHHHHGGHGHGHHHFGHHHHHHHHHHHHHHHHHHHHHHHHHHHHHGHHHHHHHHHHHHHHHHHHHHHHHHHHHHHFHHHHHHHHHHHHHHHHGGGGGHHHHHHHHHHHHDGHHGGGGHHHHHHHHHEHHHGHHFHHHFGHHHHHHHHHBGGFHHHHHFGCEGGGGGGGGGGFGGGGGBFGGF0A
@M03495:530:000000000-LYBTV:1:2114:16160:15388 2:N:0:GTGCTCTG+TTCTTCCT
ATATTTTGCCGTTGATAAACCACCCTCCCTGTGGTCGTTATCTTGCTCCTTCTGTCGTCAACGAATTTACTAATTCCAAAGCTCACATGCTGACAGATCGGAAGAGCGTCGTGTAGGGAAAGAGTGTAGGAAGAAGTGTAGATCTCGGGGGTGGGCGGTTGATTAAAAAAAAAAAAAAAAAGAAGGAAGCGACAGAAGTACACACAACACAGAGAAAGCGGCAGAGATAGAGACACCAAACGATAAAGACA
+
ACCCCFFFFFCCGGGGGGGGGGGGGHHGGHHGHHGGEGGHHHHHHHHHHHHHHHHHGGGHGHGGGHHHHHHHHHHHHHHHHHHHHHHHHHHHHHHHHHHGGGGGHHHGGGGGGHHHHGHHHGGGFHGHHBGHHHGG?G>FF22@G20<//A-<<-.<----;0000000-;-A=B-:-:--.../../..9.---;/;//////..;..9..////;//.----..////9/////..;.9...../////
@M03495:530:000000000-LYBTV:1:2114:4802:15393 2:N:0:GTGCTCTG+TTCTTCCT
ATATTTTGCCGTTGATAAACCAGGGACTCAGGCTGGACCAAAGCTCACATGCTGACAGATCGGAAGAGCGTCGTGTAGGGAAAGAGTGTAGGAAGAAGGGTAGAGCGCGGGGGTGGGCCTAGAATTAAAAAAAAAAAGAGAAGGTGATGAGGGTATGAAAAGTGCGATACAAGGATACAAGGGTGATAGTACGGAGAGGGAATGACGAAATACAGTGATTGATGGTAGCGGGGAAGTGTAGAGTAGGGGGA
+
ABBABFFFDDDAEECFFGGGGGCEDACG4ABACGGG2FFHHFGFBBGBGAAGFB5AFEG5CG?AFEAGFEFFGEEHHGGGHGCG324BFGFGB3GA331/03/334///</B?----...<<0000000<0:@--;;..////.//;0;00/../9/////;///-...-://..//////;.9../9/9/:9...-.:....///..-../////;//////9//9//-----../////////;/..--
@M03495:530:000000000-LYBTV:1:2114:9163:15406 2:N:0:GTGCTCTG+TTCTTCCT
ATATTTTGCCGTTGATAAACCAGGACTCAGGCTGGACCAAAGCTCACATGCTGACAGATCGGAAGAGCGTCGTGTAGGGAAAGAGTGTAGGAAGAAGTGTAGAGCTCGGGGGTGGCGGTATCATTAAAAAAAAAAGAAGTGGAGAGTAGAGTAGGTGATGTACTAAACGTTGTAACAGGGAAGGCAAGCGAACCATCTAAGACGCAAGCATTAGACACAGGTGGAGTCGCAGTGCAGACAGTGGCACGCAG
+
CBCCCFFFFFCCGGGGGGGGGGHGHHHHHHHHHHGHGHHHHHFHHHHHHHHHHHHHHFHGHGGGGGGHGEFEEGHHHHGEHHHHHHHHHHFGHHHHHFH4BEF34D?/>/<////0////<111<<1>GGCC@-C..;/0000././;0;00000900009000000/../.;009;BE...9.:.....;---./9/:;B//.9:--.///;9/////..//...//---../////./////;//.--9
@M03495:530:000000000-LYBTV:1:2114:8250:15409 2:N:0:GTGCTCTG+TTCTTCCT
ATATTTTGCCGTTGATAAACCAGAGGACTCAGGCTGGACCAAAGCTCACATGCTGACAGATCGGAAGAGCGTCGTGTAGGGAAAGAGTGTAGGAAGAAGTGTAGAAATCGGGGGGGGGCGGAGCACTAAAAAAAAAAACAAGGAAGTAGATCCGAGAACGGTTAGGCAAGAAAAAGACAAAAAAGTAGTGAGATGCAGAACTCAAGCAGGAGCACGTGTAATAAGGCAACAGACCATATAACGTAGTCAGG
+
BCCCCFFFFFCBGGGGGGGFGGHHHCHGHHHHHHGHEHHHHHHCEHBGFHHHGHHHHHHHHHHGGGGHHHGEGEEEECFHGFAHHHHHFFGFHHFAFGHBF4BB4444B/>/>/----------..;B///:--9-;-.../../.99/////:A9-./......///99//:/...////;.-.///9//////////////;/////.;9.9.-.9/////////....//../////9/./.;.//;/
@M03495:530:000000000-LYBTV:1:2114:24144:15415 2:N:0:GTGCTCTG+TTCTTCCT
ATATTTTGCCGTTGATAAACCAGCTAATCCTGAAAAAAAAATCAAAGCTAAAAACTACAATGCTAAGACCACGATGTGACTGCTATCAAAGTTAGATATATATGTAAATTATTCATCTGTCAAATCCTAGAATTATATCATACCTGCTCCAGCAATCACGACCTGTAATGGTTTAGTGGGTTGTTCACTGTTTCTGAAAAATGAAGATAGTTGTCCAGCTTCCAAAAAGTTTATTGTGTTTTCTAGTGGAG
+
CCCDCFFFFFDCGGGGGGGGGGHHHHHHHHHHHHHHHGGGGHHHHGHHHHGHHHGHHGHHHHHHHGHHHHHHGGHGHHHHHGHHHHHHHHHHHHHHHHHHHHHHHHHHHHHHHGHHHHHHGHHHHGHGHHHHHGGHHHHHHHHHHHFHHGHHHHHHHHHGGGGGHHHHHHHHHHHHGGHHGGGGHHHHHGGHHHHHHHHHHHHHHHHHHHHHHGBHHFFHHHHFHFFGDFGGFFGGGGFFGGGGFF0B.F?
@M03495:530:000000000-LYBTV:1:2114:21901:15421 2:N:0:GTGCTCTG+TTCTTCCT
ATATTTTGCCGTTGATAAACCAGCTAATCCTGAAAAAAAAATCAAAGCTAAAAACTACAATGCTAAGACCACGATGTGACTGCTATCAAAGTTAGATATATATGTAAATTATTCATCTGTCAAATCCTAGAATTATATCATACCTGCTCCAGCAATCACGACCTGTAATGGTTTAGTGGGTTGTTCACTGTTTCTGAAAAATGAAGATAGTTGTCCAGCTTCCAAAAAGTTTATTGTGTTTTCTAGTGGAG
+
?AAAA3@BBFDAEEGGGGFFFGHA1BEFFHFHEHDHGAEE/F1FGGFEBFE111/BFGF1A1BFH2@G100>>E//BDFGD1GHHGHFBGFFGHHHBGHFFFFDFGH2GGHEFFDGEGHEGHHFGHHFHHHFFGGGGHHHHHD0GHHHHGGHHF0GHHHGCCGFHHHHHHFFGGFH>GFFGGGCHHFFGHHHEHHHHHHHHHGHHFHHHFCB:GFBCG/:CHHF0CAAB9FFFGFFFFGGFBFGGGGF.0C
@M03495:530:000000000-LYBTV:1:2114:14853:15428 2:N:0:GTGCTCTG+TTCTTCCT
ATATTTTGCCGTTGATAAACCAGCTAATCCTGAAAAAAAAATCAAAGCTAAAAACTACAATGCTAAGACCACGATGTGACTGCTATCAAAGTTAGATATATATGTAAATTATTCATCTGTCAAATCCTAGAATTATATCATACCTGCTCCAGCAATCACGACCTGTAATGGTTTAGTGGGTTGTTCACTGTTTCTGAAAAATGAAGATAGTTGTCCAGCTTCCAAAAAGTTTATTGTGTTTTCTAGTGGAG
+
ABCCCFFFFFCBGGGGGGGGGGHHHHHHHHHHHHHHHGGGGHHHHHHGHHHHHHGHHHHHGHHHHHHHHFHHGGHGHHHHHHEHHHHHHHGHFHHHHHHHHHHHHHHHHHHHHHHHHHHHHHHHHHHHHHHGHHHHHHHHHHHGGHGHHHFHHHHHHHHGGGGGHHHHFHHGHHHHGHHHFGGGHHGFHHGHHGHHHGHHHHHGHHFHHHGGFGGGHHFFHHHFCCCACBFGEGGFGGFGGGGFBBFF?BE
@M03495:530:000000000-LYBTV:1:2114:3725:15436 2:N:0:GTGCTCTG+TTCTTCTT
TTATTTAGCAGTTGATAAAACAGCTAATCATGAAAAAAAAATCAAAGATGAACATTACAATGATATGAGCACGATGTGACTGCTATCAAAGTTAGATATATATGTAAATTATTCATCTGTCAAATCCTAGAATTATATCATATCTGCTGCAGTAATCACGGCCTGTAATGGCTTAGAGGGTTGTTCACTGTTTCTGAATATTGAAGATGGTTGTCCAGCTTCTCAACAGTTTATTGAGTTTTCTAGAGTAG
+
1>111D3311B@3BFG3BB11111111D13D1311B0A0//BF1F110B1DG1111D1111B12222F1BFAE>GG01222BF1FGF2BGHHHB2122B2B@@222FHD2GHH222F2F22B2F2F11B1>1B1B>22FG222B22B11BF111B2B11//<//FGH22210<?11110<C0/<<1111F111<<<D11=1000==0<0/0=..0=DGF0<;C000/0:;000CG00:0000000;0000;
@M03495:530:000000000-LYBTV:1:2114:20187:15440 2:N:0:GTGCTCTG+TTCTTCCT
ATATTTTGCCGTTGATAAACCACCCTCCCTGTGGTCGTTATCTTGCTCCTTCTGTCGTCAACGAATTTACTAATTCCAAAGGAGGAACCACTTCTTGCCCTCCAAAGCTCACATGCTGACAGATCGGAAGAGCGTCGTGTAGGGAAAGAGTGTAGGAAGAAGTGGAGATCTCGGGGGTGGGCGTGTCATTAAAAAAGAAAAGAGCGATAAGCACAGTGAGAGTGGGTGACGAGATATGAAAAGTAGTGTAG
+
CCCDDFFFFFCCGGGGGGGGGGGGGHHGGHHHHHGHGGGHHHHHHHHHHHHHHHHHGGGHGHGGGHHHHHHHHHHHHHHHHHHHGGHHGHGHHHHHHHHHHHGHHHHHHHHHHHHHHGHHHHHHHHGGGGFHHGGGGBEGCGGEFGGGHG?GFGFHGHGGFG1>11<1011<<.-<@@---.<--./<0C00C<C-.<.///9//--...000///<00000:0..<..<..-.90000000/0000/000
@M03495:530:000000000-LYBTV:1:2114:25385:15448 2:N:0:GTGCTCTG+TTCTTCCT
ATATTTTGCCGTTGATAAACCAGTCAGGAGTCCAAAGCTCACATGCTGACAGATCGGAAGAGCGTCGTGTAGGGAAAGAGTGTAGGAAGAAGTGTAGATATCGGGGGGCGCCGGATCATTAAAAAAAAAAAAAAAAGAAGTAGAAAATAGCGGGGCAGGACAAGAGAGAAGAAAGAGTAGAGCAGAAACATTATCAGAATAATACAACGGTCGCAACATCGATCAGAACAACGGATCGAGAACCATATGTA
+
CDDEDFFFFFECGGGGGGGGGGHHHHHHHGHHHHHHHHHHHHHHHHHHHHHHHHHHGGGGHHHGGGGGGGHHHGHHHHGHHHGHHHHHEHHHFG4F3444BF1//EE--<-----.-.1<1:1:BDDFDB9>;---.../1111:1/1001--<---.<../<./.:..0/0//0//:11:110///0</0111111011111<1000--..---.-./:</...001///.-9..-9..<.0<.001111
@M03495:530:000000000-LYBTV:1:2114:26035:15458 2:N:0:GTGCTCTG+TTCTTCCT
ATATTTTGCCGTTGATAAACCAGCTAATCCTGAAAAAAAAATCAAAGCTAAAAACTACAATGCTAAGACCACGATGTGACTGCTATCAAAGTTAGATATATATGTAAATTATTCATCTGTCAAATCCTAGAATTATATCATACCTGCTCCAGCAATCACGACCTGTAATGGTTTAGTGGGTTGTTCACTGTTTCTGAAAAATGAAGATAGTTGTCCAGCTTCCAAAAAGTTTATTGTGTTTTCTAGTGGAG
+
BBBBBFFBFFDBGGGGGGGFGGHHHGHHHHHHFHHHCEGF?FHFGHHBBGHGHHGGHFGF5FFHHHFHFGHHGGEFCH4GHHHHHHFHHHHHHHHHHGFHGHHFGHHFFFHHHHHHHHHHFHHHHHHFHHGGHHHEHEHHHHHFGHHHHGGHEHHHHGHGGGFGGHHGHHGGECFFFGFEGGGGHGHHHHHHHHHHHHHHHHHH0C;GFHGHGHHGFFEHHHB0CGAFGCFGGGGGGGGGGFGGGGGG.0.
@M03495:530:000000000-LYBTV:1:2114:13468:15462 2:N:0:GTGCTCTG+TTCTTCCT
ATATTTTGCCGTTGATAAACCAGCTAATCCTGAAAAAAAAATCAAAGCTAAAAACTACAATGCTAAGACCACGATGTGACTGCTATCAAAGTTAGATATATATGTAAATTATTCATCTGTCAAATCCTAGAATTATATCATACCTGCTCCAGCAATCACGACCTGTAATGGTTTAGTGGGTTGTTCACTGTTTCTGAAAAATGAAGATAGTTGTCCAGCTTCCAAAAAGTTTATTGTGTTTTCTAGTGGAG
+
BABAAFFDFFDAFGGGGGGGFGHHHHHHGFH4EHHCGEEEEHGHHHHHHHHHHGGHHHHHHHGFHFFHHFGHGGHGHHGHFHHHGGHHHGHHGFFHHHHHHHFHHHHHHGHHHEEEHFHHHH4GGHHFHGGEHHHDFGHHHGGGEHFFFCGHCFG1G@FDFGGD<FGBFFGGHHBD<F0FEFCG.BGEHHGGD<D00D<DCGHGHCC00C;000:0;CGGBCGHHFEGD9BBBF090;FFGFCFBFB0AFG
@M03495:530:000000000-LYBTV:1:2114:24722:15465 2:N:0:GTGCTCTG+TTCTTCCT
ATATTTTGCCGTTGATAAACCACCCTCCCTGTGGTCGTTACTTGCTCCTTCTGTCGTCAACGATACTAATTCCAAAGCTCACATGCTGACAGATCGGAAGAGCGTCGTGTAGGGAAAGAGTGTAGGAAGAAGTGTAGATCTCGGTGGGGGCCGGATCAATAAAAAAAAAAGAACAAAGAAGGACGTAATAACTAGTAGCATGCTAATAGACACAATGACGGAAGACACAGACAATACACAACACGATACAA
+
CCDCCFFFFFCCGGGGGGGGGGGGGHHGGHHHHHHHGGGHGHHHHHHHHHHHHHHGGGHGHGGHGGHHHHHHHHGHHHHHGHHHHHHHHHHHHHHHGGGEHHHGGGGGGHHHFGFGHHHHHHGHHFHHGHHHFHBB?22@@F=F?AD//<-<>--.-<0=1<=1D@-E-=.<<///://:/...-<...<101101111110011111110://.0010.-.99.<<</.<<//<10000....<-..-10
@M03495:530:000000000-LYBTV:1:2114:22184:15513 2:N:0:GTGCTCTG+TTCTTCCT
ATATTTTGCCGTTGATAAACCAGTCAGGAGTCCAAAGCTCACATGCTGACAGATCGGAAGAGCGTCGTGTAGGGAAAGAGTGTAGGAAGAAGTGTAGATCTCGGGGGGCGCCGGATCATTAAAAAAAAAAAAAAAAGAAACAAAAAAGGGAAGAAGATACAAGTAAAAAAACATAGCATGTGATAAAAACAGGAATGAATACAGGCAGAAGGAAAAGAATATAGGTGAGAGAACTGAAGAGTAGATATGTG
+
BCCCDFFFFFDCGGGGGGGGGGHHHHHHHGHHHHHHHHHHHHHHHHHHHHHHHHHHGGGGHHHGGGGGGGHHHGFHHHHHHHGHHHHHGHHHHG44344@B4FF/>@--9-----.-.0<B00BFAFFA-9=----...///.:..-.......//000000000:000--..0000000000<00000../<./<00000000/..<.<0..////<.000000<0:.<0.00000000.00000000<0
@M03495:530:000000000-LYBTV:1:2114:10560:15529 2:N:0:GTGCTCTG+TTCTTCCT
ATATTTTGCCGTTGATAAACCAGTCTCCAAAGCTCACATGCTGACAGATCGGAAGAGCGTCGTGTAGGGAAAGAGTGTAGGAAGAAGTGGAGAACTCGGTGGGGACAGGATCATGTAAAAAAAAAATAGACACAAACATAATATTAGTGGTTGGATGGAGAAATGATCTATGCAGCCAGACATTAGGCGAAAGCAGAATGCGGAGAAGGGCGAGTAGTAGGTGACAGTACCGCGTGTGAGGCGACAACAGC
+
BBBBBFFFFFBBFFCGGFGBEGGHHHHHHHFHGHFHHFGHFFGFFGHCGGHE?FEGHHGG?EEA1FFDFBGGFFH@BFEGHFDFGFBGH33131333?E11>/////?/0330444B444BB?/@/0<?11100/0<011111111=1<<1.<-00/.///</000000000000/:...:/00000/----;/;//;090.--9-./...---99//99///////9///.--9-..//..---99..9.
@M03495:530:000000000-LYBTV:1:2114:17968:15533 2:N:0:GTGCTCTG+TTCTTCCT
ATATTTTGCCGTTGATAAACCAGGACTCAGGCTGGACCAAAGCTCACATGCTGACAGATCGGAAGAGCGTCGTGTAGGGAAAGAGTGTAGGAAGAAGTGTAGATCACGGTGGTCGGCGGAGCATTAAAGAAAAAAAAGAGACGACGTCATGTGCATGATGGACGAGTATCTAAAACAAGTAAGGAGCGATATAACCCAGCCCACACCACGATGTACCGTAACACTCGATTCAATCACGCTAGAGCGCTGTA
+
BCCCCFFFFFCAFGGGGGGGGGHGHHHHHHGHGHGHHHHHHHHHHHHHHHHHGHHHHGGHHGGGGHHHGEFEEEGHHHGHHHHFHGGBGHHFHHHFHHHB4344433>?/?E/3/>/<//</<1<11<1??000>--..///.----...000000:0000/9-9-.;00000009../0900;0..--9.-0000...:.....;...;-..;000...9.000/../0000;000.....000--9-.0
@M03495:530:000000000-LYBTV:1:2114:8257:15533 2:N:0:GTGCTCTG+TTCTTCCT
ATATTTTGCCGTTGATAAACCAGCTAATCCTGAAAAAAAAATCAAAGCTAAAAACTACAATGCTAAGACCACGATGTGACTGCTATCAAAGTTAGATATATATGTAAATTATTCATCTGTCAAATCCTAGAATTATATCATACCTGCTCCAGCAATCACGACCTGTAATGGTTTAGTGGGTTGTTCACTGTTTCTGAAAAATGAAGATAGTTGTCCAGCTTCCAAAAAGTTTATTGTGTTTTCTAGTGGAG
+
ABBBBFFFFFBBGGGGGGGGGGHHHHHHHHHGGHHHHGGGGHHHHHHGHHHHHHGHHHHHHHHHHHHHHHHHGGHGHHHHHHHHHHHHHHHHHHHHHHHHHHHHHHHHHHGHGHHHHHHHHHHGHHHHHHHHHHHHHHHHHHHFGHFHHHHHEHHHHHHFDGGGHHHGHHHHHHHHDGHEDFGGHHHHHHHHGFHHFHHHHHHHHHHHHFHGHHGHHHEGHHHGFCGGGFFGFGGFFF/CFF0CFFGGFFE
@M03495:530:000000000-LYBTV:1:2114:27298:15541 2:N:0:GTGCTCTG+TTCTTCCT
ATATTTTGCCGTTGATAAACCAAAGCTCACATGCTGACAGATCGGAAGAGCGTCGTGTAGGGAAAGAGTGTAGGAAGAAGTGATGGTATGGGGGGGCAGCCTGTCAGTAAAAAAAAAAACATTGAAAGAACTGGAATCCTAACCTGATCCAGTTATTTCAATCTTGGAACATGCACGGCCCCCTGGAGTAACCTCTTCTTATCCACTATTCAGTATCATTCGACCACCCACGTCATTCTGAGACCAGATCG
+
?AAABFFFFFBAFGGGGFGGGGGGHBGHGHGFHH555GHFCFFHFCFGFFFA1AFEEGG5G1GC1C3CB5D@FF3G11FC@34443B4432B1/A---;;...////;9FB//99----.:///:B///..///;B/9/9//../;/9/;9BBF//://9///////;//./////.9--;---....//////9/:999/9//////////////;99////.9-.....9..../;////;/....//.
@M03495:530:000000000-LYBTV:1:2114:26527:15569 2:N:0:GTGCTCTG+TTCTTCCT
ATATTTTGCCGTTGATAAACCAAAGCTCACATGCTGACAGATCGGAAGAGCGTCGTGTAGGGAAAGAGTGTAGGAAGAAGTGGAGAGGTCGGCGGCGCCTGCATCCTTAGTAAAATCGGAAGAGGGATGTGTCGGGGAAGGGCGTGATGGGAAGGGACGATAGCGGCGGATGGTGCCGGTCGAAGAATAAAGCATTCAACCTGCAATATGATTTGGACTGCATAGTCGTTTATGTATGGCAAGATGTCGAC
+
3AABADFFFFBBGGFAFF5AGFHHFA4ECGHFEGDF52DGH5AGFEAE2C2AEEEEEGGD3EGF11ABDGFGDGBEGCFB4BF313?1B2////>//////001>0??>122@1?11//?//?0...0.<1>1<<---<<.;.;-:;/00.//.....;-.9.0---9----.////------..9////9//////;:/./9..////9/////////.///9///..;;.9/9///;.:/../9//..-
@M03495:530:000000000-LYBTV:1:2114:21255:15589 2:N:0:GTGCTCTG+TTCTTCCT
ATATTTTGCCGTTGATAAACCAGTCAGGAGTCCAAAGCTCACATGCTGACAGATCGGAAGAGCGTCGTGTAGGGAAAGAGTGTAGGAAGAAGGGGAGAACACGGGGGGCGGCGGGTCAATAAAAAAAAAAAAGAAAAGAACAGAGTGTGGCAGTGCAGAACTGCCTTGAAGGAACGAGTCAAACACATCAGATAGGAAGAGCGATAGTAATACAGAACAAATAAGCTGAAAGTAGAGCAGTCTATCGTACA
+
CCCCCFFFFFCBGGGGGGGGGGHHHHHHHGGFHHHHHBGHHGHHFEFHEFHFFHGHGGGGHHHGGGGAEFGHHG31?G3FFFGFGGBGHHGH11/?/>0B32>>//@--;:------.0;B0009@-@-=9-...///../////9000.././000099:000/900;;009/...../0000...00000000/09.:./--...00000;0;00///.00000;0:00:9000000/:00000./.;.
@M03495:530:000000000-LYBTV:1:2114:14936:15595 2:N:0:GTGCTCTG+TTCTTCCT
ATATTTTGCCGTTGATAAACCAGCTAATTCCAAAGCTCACATGCTGACAGATCGGAAGAGCGTCGTGTAGGGAAAGAGTGTAGGAAGAAGTGGAGATCTCGGTGGGCGCCGGATTATTAAAAAAAAAAAAAAAAAACAACAATAAACGATAGAGGCGTATCAGCAAACAAACACATGAGGGCGTGGAGGAGCATGGAACGGGTGGCAGACATAGCGAGAGTATGAGTCATGAGGGGTTGGTGATGGGAGCG
+
DEEEEFFFFFECGGGGGGGGGGHHHHHHHHHHHHHHHHHHHHHHHHHHHHHHHHGGGGHHHGGGGEGHHHHGHHHHHHGGGHHHHHHHHHGH331333441C1E1/////>//</?3?33BFGCCCDCCC------...<..01010.....11/.-.-<.1101/0...:....00<0/..----9....9.00.000...---./..</1:10-----01111111111<0/.-<---..1110</..-
@M03495:530:000000000-LYBTV:1:2114:4177:15608 2:N:0:GTGCTCTG+TTCTTCCT
ATATTTTGCCGTTGATAAACCAGCTAATCCTGAAAAAAAAATCAAAGCTAAAAACTACAATGCTAAGACCACGATGTGACTGCTATCAAAGTTAGATATATATGTAAATTATTCATCTGTCAAATCCTAGAATTATATCATACCTGCTCCAGCAATCACGACCTGTAATGGTTTAGTGGGTTGTTCACTGTTTCTGAAAAATGAAGATAGTTGTCCAGCTTCCAAAAAGTTTATTGTGTTTTCTAGTGGAG
+
AAABBFFFFFBAGGGGGGGGGGHHGFHHHGHHHHHFHFGGGHFHHHGHHHHHHHGHHHHHGHHHHGHHHHHHGGHGGFHGHHHHHHGHHFHHHHHHHHFGHGHHGHHHHGHHHHHGGHHHHHFHHHGHHGHHHHGHHHHHHHHGGHEHFCFFHHFHGHHGFGGGHFHHHHHHHHGHDGFHGGGGHHHHHHDGGHHHHHHGCGHFGGEHEHHGFHGHHHHHHH:BGFEEAGFBFFGBBFBFFFGGGGGGFFF
@M03495:530:000000000-LYBTV:1:2114:15419:15610 2:N:0:GTGCTCTG+TTCTTCCT
ATATTTTGCCGTTGATAAACCACCCTCCCTGTGGTCGTTATCTTGCTCCTTCTGTCGTCAACGAATTTACTAATTCCAAAGCTCACATGCTGACAGATCGGAAGAGCGTCGTGTAGGGAAAGAGTGTAGGAAGAAGTGTAGATCTCGGGGGTGGCCGGGTCATTTAAAAAAAAAAGAAGAATAAGAAATTGAGTGACGAGTACAGGTGAGTGTAATAGAGCAGAACGGTGTGTGAAGTGCAACAGCGTGCA
+
BCCCCFFFFFCBGGGGGGGGGGGGGHHGGHHHHHHHGGGHHHHHHHHHHHHHHHHHGGGHGHGGGHHHHHHHHHHHHHHHHGHHHHHHHHGGHHHHHGHHGGGGHHFGGGGGGHHHHGGHHHBGFGGHHHFHHHHHGEHB222222=?//<---..---:;.;00000009-9;-.../0/000:00/0;0000000..-;.000/;00.09:B00:000;0////......9.000900000.9.-....
@M03495:530:000000000-LYBTV:1:2114:10847:15613 2:N:0:GTGCTCTG+TTCTTCCT
ATATTTTGCCGTTGATAAACCAGGACTCAGGCTGGACCAAAGCTCACATGCTGACAGATCGGAAGAGCGTCGTGTAGGGAAAGAGTGTAGGAAGAAGTGTAGATCTCGGGGGTCGGCGTATCATTAAAAAAAAAAAAAAGAGAATAAAATGTAAGAGAGAGGTAGAACGAAAGAAAGGGAAAGAAGGGCAAACCGAGTCGTGGAGAAGAAGTAGTAGCAGACATGACATCGTGAGAGTGAAGAGAGAAACA
+
DEEEEFFFFFDEGGGGGGGGGGHGHHHHHHHHHHGHHHHHHHHHHHHHHHHHHHHHHHHHHGGGGHHHGFGFEGHHHHGHHHHHHHHHHHHHHGHHHG34@3444DFCE/E@//>//<//<0?FD1FDBDDGCCF?-:-.<//00111110<11110/....000:10...9././0....<././........---./-.....:<B0//1<:111<1</.<100:010.9./.1<011111./..00//
@M03495:530:000000000-LYBTV:1:2114:2840:15615 2:N:0:GTGCTCTG+TTCTTCCT
ATATTTTGCCGTTGATAAACCAGTCACAACCACTTCTTGCCCTCCAAAGCTCACATGCTGACAGATCGGAAGAGCGTCGTGTAGGGAAAGAGTGTAGGAAGAAGTGTAGATCTCGGTGGTCGCCGGATCCATAAAAAAAAAAAAAAAAGTAAAAAGAGGGAACCTAAGAGAAATACGAGAAAAACATGGACATAGATAAAGACAGCATGGCATAACACATGTGGGATAAGAAGAAACGACTGCTCGAGTCA
+
CCCCCFFFFFBAGGGGGGGGGGHHHHHHHGEGGHHHHHHHHHHHGHHHHHHHHHHHHHHHHHHHHHHHGFGGHHHGGGGGGHHHFGGHHHHHGHGGGHHHHHHHFE443??4BB0F/?A/3></<///>22DD2>D2@@FCCG??---:00000:9C/....../00/0;/00000...:.9/.;.00/0000000000000///./00../00000;.00;00.;0/090;/9///..-;./00.-90/0
@M03495:530:000000000-LYBTV:1:2114:4042:15624 2:N:0:GTGCTCTG+TTCTTCCT
ATATTTTGCCGTTGATAAACCAGGGACTCAGGCTGGTCCAAAGCTCACATGCTGACAGATCGGAAGAGCGTCGTGTAGGGAAAGAGTGTAGGAAGAAGTGGGGATATCGGTGGTCGGCGGAGCATTAGAAAAAAAAAGAAGTGATGTGTCATGGGAAGTGCGTATAGGCGAAGCGAAGGAAGATGTGGGCCGGATGACAGACAGGCGGATGGACGACACACGCAGGTATGCAAGCAACACACATGAACTAC
+
3AABCFFFFFCBGGGGGGGGGGHGGEGHGCFFHHHGHHHGHHHHHHHHHGHHHHHHHHHHHHG?FEAFGEEEEFFHHHHGHGHGBGGHHFHHBGHHHH4331/?>244/</<<<3<//</////<11111<00<<--.../0000000000000.//.000-:../00/------.--../.://///...---.-///9/.....-----.//-----..9--;-.///////../;.99..////////
@M03495:530:000000000-LYBTV:1:2114:29409:15627 2:N:0:GTGCTCTG+TTCTTCCT
ATATTTTGCCGTTGATAAACCAGAGGACTCAGGCTGGACCAAAGCTCACATGCTGACAGATCGGAAGAGCGTCGTGTAGGGAAAGAGTGTAGGAAGAAGTGTAGATGTTGGGGGTCGGCGGCTCAATAAAATAAACATAGGACTGAACGAGAATTCAGGCTGAGATGTGAAGAGAGAGAAGTGGAGATTGATGACATGGAGCTGTAATAAAGCTGGCGGTTGAGAGTTGAGGTTGGTCTCTTACTTGTCAC
+
BBBBBFF5FFDAE?EGGBFGGGHGHCHHHHEFFGHAEGHHEHFHHGHGHFHFHHBHHGGHHHCFGGGAGF0EEEEFHGFBEC??1FF@GFHHFBGGFE3B3B43444444////>/<</>///.11111=11<=<1111000<<./0/..<A.00;000/.;:.000<00090./;.9.//00009//00;B9000;:F0//;////9///;//9..---;-/;./9/;//./..-./9////////////
@M03495:530:000000000-LYBTV:1:2114:6148:15639 2:N:0:GTGCTCTG+TTCTTCCT
ATATTTTGCCGTTGATAAACCAGCTAATCCTGAAAAAAAAATCAAAGCTAAAAACTACAATGCTAAGACCACGATGTGACTGCTATCAAAGTTAGATATATATGTAAATTATTCATCTGTCAAATCCTAGAATTATATCATACCTGCTCCAGCAATCACGACCTGTAATGGTTTAGTGGGTTGTTCACTGTTTCTGAAAAATGAAGATAGTTGTCCAGCTTCCAAAAAGTTTATTGTGTTTTCTAGTGGAG
+
3>AAAFFFFFBAEEGGFGGGGGEHFGGHHFHHCFBGHFAAEF3AFHHFHHHBFGGHHFHGHHHGHFHFGFHHG?HEHF4FHHHHHHHHEFBGHHHHHGHHHHHHGFGHGHHEGHHHHHFHHH4FFHHHHGGBHHHFHHEHHEFFHHHHHFHHGGFGFFHFFCGGHFHBGHF1FCGH<GAHGGGGGFDGHHD0=GHHHFHF.CGH0C0C0G;FGHGFFCCHGBCGGHG.;9;FFGEGGGFGGCCC00;09BE
@M03495:530:000000000-LYBTV:1:2114:3520:15639 2:N:0:GTGCTCTG+TTCTTCCT
ATATTTTGCCGTTGATAAACCACCCTCCCTGTGGTCGTTATCTTGCTCCTTCTGTCGTCAACGAATTTACTAATTCCAAAGCTCACATGCTGACAGATCGGAAGAGCGTCGTGTAGGGAAAGAGTGTAGGAAGAAGTGTAGAACTCGGGGGTGGCCGAGTCGTTTAAAAAAAAAAAAAGGACGCTCAATGTTAGCGGATTAGCACGAAACAAAAGAGAACTACCGCAGGAAGAGGGCTAAAAAAACGCATG
+
?AABCFFFFFCCGGGGGGGGGGGGGHHGGHHHHHHHGGGHGHGHEGHHHGHHHHHHGGGHGHGGEGHHHGHHFHHGHHGHGHHFHHHHHHHHHHHFGHHHGGGGFHGGGGGEGEHHHGHHGHFHGHGHHHHHGF2GBG22@22@2@?C<@D?-<..--:./-.;..0:00--;--:--..9.--...9///////-;--./9///;:..-/.../9////;///9----./9..:....////--.9--..
@M03495:530:000000000-LYBTV:1:2114:14351:15662 2:N:0:GTGCTCTG+TTCTTCCT
ATATTTTGCCGTTGATAAACCAAAGCTCACATGCTGACAGATCGGAAGAGCGTCGTGTAGGGAAAGAGTGTAGGAAGAAGTGTAGATCTCGGGGGTCGGCGTATCATTAAAAAAAAAAAAAGAGGATGATGTGAGGTGAGATATGTAAGTAGAAACGCAAAATACAGAGTAAGCTGCATGGTAAAAGGAAGTAGTCTATAAAAGGGAGGTCGACGGATAAGAGTATCTAAGAGATGGATTAAGATGCGTAG
+
DEDEDFFFFFCCGGGGGGGGGGHHHHHHHHHHHHHHHHHHHHHHGGGGHHHGGGGEGHHHHGHHHHFHFHHHHHHHHHHHBG44F444@B?F//E//>/<<///0D2D22>GHGGCFF@D@<./../0<111111./:<C1111111111111<1/.----/00<01</11110100/11.1111119//.0<<11111111::..<.<./-9---..<00101111111100/:00/100<11110-.<-
@M03495:530:000000000-LYBTV:1:2114:13978:15665 2:N:0:GTGCTCTG+TTCTTCCT
ATATTTTGCCGTTGATAAACCACCCTCCCTGTGGTCGTTATCTTGCTCCTTCTGTCGTCAACGAATTTACTAATTCCAAAGCTCACATGCTGACAGATCGGAAGAGCGTCGTGTAGGGAAAGAGTGTAGGAAGAAGTGTAGATCTCGGGGGTCGCCGGGTTATTAAAAAAAAAAAGAGGAGAAGTAGACGGGAACGATGTAGCGAGTGATGAACAGCGCTGTGCAGCTATGAGAATGTCCAAGACACGCAA
+
CDCCCFFFFFCBGGGGGGGGGGGGGHHGGHHGHHFGGGGHHHHHHHHHHHHHHGHHGGGHGHGGGHHHHHHHHHHHHHHHHHHHHHHHHHHHHHHHHHHHGGGGHHHGGGGEGHGHHGHHHHHHGHHHHGHHHGHH3G2>222@D2=?/>E-<<-<---<.<:1C1:CFA9---9..<.:.../11<11..-.-......11<<---.1111111/.--.-</1110/1111<1<011:1110.///.9--
@M03495:530:000000000-LYBTV:1:2114:20599:15700 2:N:0:GTGCTCTG+TTCTTCCT
ATATTTTGCCGTTGATAAACCAGGACTCAGGCGGACCAAAGCTCACATGCTGACAGATCGGAAGAGCGTCGTGTAGGGAAAGAGTGTAGGAAGAAGTGGAGATCTCGGTGGTCGCCGGATCATTAAAAAAAAAAAAAGAAAAGAAATCAGAAGTAGAACTGAGAAATCAGAAGCAAACGAGGAGAAAAATATGGTGAAGCACACACGAGACGTGTGTGTAACTACAAAATAGTAGAATCTGTCAAGACGGC
+
CDDDDFFFFFDCGGGGGGGGGGHGHHHHHHHHGGGGGHHHHHHHHHHHHHHHHHHHHHHHGGGGHHHGEGFEEFGHHGGHHHHHFGGHHHHHHHHHGF33/333B40//?A<2@/?<///@0111?BGGGCCFG?--...///.</0000000000000000000000<000000/0<...-<.<.0/..00000000000/:...--9...../.<..0000:00<0.0000000<0000:<0000<..-
@M03495:530:000000000-LYBTV:1:2114:27085:15715 2:N:0:GTGCTCTG+TTCTTCCT
ATATTTTGCCGTTGATAAACCAGCTAATCCTGAAAAAAAAATCAAAGCTAAAAACTACAATGCTAAGACCACGATGTGACTGCTATCAAAGTTAGATATATATGTAAATTATTCATCTGTCAAATCCTAGAATTATATCATACCTGCTCCAGCAATCACGACCTGTAATGGTTTAGTGGGTTGTTCACTGTTTCTGAAAAATGAAGATAGTTGTCCAGCTTCCAAAAAGTTTATTGTGTTTTCTAGTGGAG
+
ABBBBFFFFFBBGGGGGGGGGGHHHHHHHHHHHGHGHGGCFHHHGHFGHHHHHHGHHHHHHHHHHBEHHHHGGGHGFGHDGHFGHGHHHGHHHHFHHHHFEGHHHEGHHDGFHGFFHHGFHHGHHFGHHBGHHHHHHGHHHHEHHHFHBCHFHHFHHFFFGGGFHGGHHHGGFHGHFBGEEECGHGHGGHHHGFBFDFHH..GHGGCGHHHHGH0C0GCCHFH0CHAEGGGFFFFFGGGBFB0000;F.:C
@M03495:530:000000000-LYBTV:1:2114:20690:15741 2:N:0:GTGCTCTG+TTCTTCCT
ATATTTTGCCGTTGATAAACCACCCTCCCTGTGGTCGTTATCTTGCTCCTTCTGTCGTCAACGAATTTACTAATTCCAAAGCTCACATGCTGACAGATCGGAAGAGCGTCGTGTAGGGAAAGAGTGTAGGAAGAAGTGTAGATCTCGGTGGTGGCCGGATCATTAAAAAAAAAAAAAAAAAAAAGAAGTGAACAAAATACATGAGTAACAAATAGTGACGACAAGCAAATAATAGACGATATACAGGTCGG
+
BCCCCFFFFFDCGGGGGGGGGGGGGHHGGHHHHHGHGGGHHHHHHHHHHHHHHHHHGGGHGHGGGHHHHHHHHHHHHHHHHHHGHHHHHHHHHHHHHHHHGGGGHHHGGGGGGHHHHGHHHHHHGHFHFHGHHHHH3?@@>2@@2D@F/?E//?00//-.-01>1=<FFG-@@@@<<-------.../101101/..::001100111110:1101111..---.9//011111<10.-..-<11</:0--
@M03495:530:000000000-LYBTV:1:2114:24945:15744 2:N:0:GTGCTCTG+TTCTTCCT
ATATTTTGCCGTTGATAAACCAGGACTCAGGCTGGTCCAAAGCTCACATGCTGACAGATCGGAAGAGCGTCGTGTAGGGAAAGAGTGTAGGAAGAAGTGTAGAACACGGGGGGGTCGGCATCATTTAAATAAAGACGAAGATGGCAATAGTATAGGGCGATTTGAAGATAAGAGCGGCAGCGGAGAGTGGTATAGCGGAGTGGTATGGGATGCGATGGATAGGAGAGTAACAGCGGATCCGGCAGGGCGAA
+
ABBCBFFFFFBBGGGGGGGGGGGGGDFHHGHHGHGHFGHHGHHHGHHHHHFHHHHFFHFHHGGGGHHFG1EEEEHHFHEHHHH3CFFFFBGG3EACBFG4B344B32/////:9-.-99--/9/9//:B/://///.--..///////::9///;/./:--..////9///////9---9.9----.//.//////----:../:///.//:/;....///////;.9//;//9-9---/.------.---
@M03495:530:000000000-LYBTV:1:2114:17840:15755 2:N:0:GTGCTCTG+TTCTTCCT
ATATTTTGCCGTTGATAAACCAGGCGGACCAAAGCTCACATGCTGACAGATCGGAAGAGCGTCGTGTAGGGAAAGAGTGTAGGAAGAAGTGTAGATCTCGGGGGTGGCCGTATCATTAAAAAAAAAAAAAAAAGAAAGAGAAGGAAGTGACGAGTGAATAACGGTGAAGAATAAGCAAGAGCAGACTCAAACAGATAACACTGAGTGACAGAGGTACAGGTGTAAGTAATAAAAAGAATAAGAGAAGAATC
+
CCCDDFFFFFDCGGGGGGGGGGHGHGGGGGHHHHHHHHHHHHHHHHHHHHHHHGGGGHHHGGGGGGGHHHGHHHHHHHHHHHGHHHHHHHH4B3B44B4?F/EB//>00A//0?@FDB1DGGGFCGGG@:---.../0///0/:./.00:0..-..000:00.-...000:000000/::./0//.000000.//000;:00;00:0000;//.:0000/:0:000000000000;..000000/0/0/00
@M03495:530:000000000-LYBTV:1:2114:16922:15756 2:N:0:GTGCTCTG+TTCTTCCT
ATATTTTGCCGTTGATAAACCAGCTAATCCTGAAAAAAAAATCAAAGCTAAAAACTACAATGCTAAGACCACGATGTGACTGCTATCAAAGTTAGATATATATGTAAATTATTCATCTGTCAAATCCTAGAATTATATCATACCTGCTCCAGCAATCACGACCTGTAATGGTTTAGTGGGTTGTTCACTGTTTCTGAAAATGAAGATAGTTGTCCAGCTTCCAAAAAGTTTATTGTGTTTTCTAGTGGAGG
+
ABCCCFFFFFCCGGGGGGGGGGHGHHHHHHHHHHGHHGGGGHHHHHHHHHHHHHGHHHHHHHHHHHHGHHHHGGGGHHGHHHGHHHHHHHGHHHHHHHHHHHHHHHHHHHHHHHHHHHHHHHHHHHHHHHHHHHHHHHHHHHHHHHHHHHHHHHGHHGHDGGGGHHGHHHHHHHGFGGFHAGGFHHHHHHHHHHHHHHGFHHHEHFFGHHHHHEFHHGHHGHHFCGEGGGGFF0;99CFFFFGGGFFGFEE
@M03495:530:000000000-LYBTV:1:2114:3988:15789 2:N:0:GTGCTCTG+TTCTTCCT
ATATTTTGCCGTTGATAAACCAGCTAATCCTGAAAAAAAAATCAAAGCTAAAAACTACAATGCTAAGACCACGATGTGACTGCTATCAAAGTTAGATATATATGTAAATTATTCATCTGTCAAATCCTAGAATTATATCATACCTGCTCCAGCAATCACGACCTGTAATGGTTTAGTGGGTTGTTCACTGTTTCTGAAAAATGAAGATAGTTGTCCAGCTTCCAAAAAGTTTATTGTGTTTTCTAGTGGAG
+
>AABBFFFFFBBEGGGGFGGGGHHHHHHHFHFHHFHHGGGGHHHHHHHHHHGHHFHHHHHHHFHHFHEFGFHGEHGHGHHFHHHHHHGEHHHHHHHHEHHHHHGGHHGFHHHHHEHHHHHHGHHHGHHHHGHHHHHHHHHHHGHGGGHFGHHHFFHGFGFDCGGHGGFF1GFGGHH=GHHGGC<EDHHFFGHFHGHFGHHHHHHFFCFCCG;GHFGHFHHHHHF;CA.99FBFGGGGGFGGGFBFGFF.9.
@M03495:530:000000000-LYBTV:1:2114:8166:15790 2:N:0:GTGCTCAG+TTCTTCCT
ATATTTTGCCGTTGATAAACCAGCTAATCCTGAAAAAAAAATCAAAGCTAAAAACTACAATGCTAAGACCACGATGTGACTGCTATCAAAGTTAGATATATATGTAAATTATTCATCTGTCAAATCCTAGAATTATATCATACCTGCTCCAGCAATCACGACCTGTAATGGTTTAGTGGGTTGTTCACTGTTTCTGAAAAATGAAGATAGTTGTCCAGCTTCCAAAAAGTTTATTGTGTTTTCTAGTGGAG
+
AAACCFFFFFCCGGGGGGGGGGHHHHHHGHHHHHHHHGGGGHHHHHHHHHHHHHGHHHHHHHHHHHHHHHHHGGHGHHHHHHHHHHHHHHHHHHHHHHHHHHHHHHHHHHHHHHHHHHHHHHHHHHHHHHHHHHHHHHHHHHHHGHFHHHHHHHHGHHHGEGFGHHGEHHHGHHHHHHHHGGGGHHHHHHHHHHHHHHHHGHHHFFHHHHHFHGHFFHFHHHHGHHHFGGGGGGGGGGGFGGGFGGGGFFE
@M03495:530:000000000-LYBTV:1:2114:28244:15794 2:N:0:GTGCTCTG+TTCTTCCT
ATATTTTGCCGTTGATAAACCAGCTAATCCTGAAAAAAAAATCAAAGCTAAAAACTACAATGCTAAGACCACGATGTGACTGCTATCAAAGTTAGATATATATGTAAATTATTCATCTGTCAAATCCTAGAATTATATCATACCTGCTCCAGCAATCACGACCTGTAATGGTTTAGTGGGTTGTTCACTGTTTCTGAAAAATGAAGATAGTTGTCCAGCTTCCAAAAAGTTTATTTTGTTTTATAGTGTAG
+
1?AAAF3DF1DAFCGG3GGGGGEHGH1GDGHEFC1FAEAEAFCGGADBFGHGHFEEHFFBB1F@GGHGHHGEGECF>BFFBF>1GFCGEHHHH@GHFGFHFH2GBFFHEFGFGHHHGFE>DGHHEG1BE1EDHF1GFH2D2GFF1BGBFCH10FCFGHHGFGGCFFGBFBDFG01111>GEFCGFGFBGHF0DBG0B00=.<0<GCCGCFCGGCG00::;G:/<<G...;;C0C0090//;B0090;00;0
@M03495:530:000000000-LYBTV:1:2114:15322:15801 2:N:0:GTGCTCTG+TTCTTCCT
ATATTTTGCCGTTGATAAACCACACTTCTTGCCCTCCAAAGCTCACATGCTGACAGATCGGAAGAGCGTCGTGTAGGGAAAGAGTGTAGGAAGAAGTGGAGAACTCGGTGGGGGGCGGATCATTAAAAAAAAAAAATAAAGGTGAGACACGAGTCGGAGCGTCGGTAATGACAGGTACAGAAGAGAGTTTAGGAAAGAGATTGCCTGCAATGAAAGTCTCTTCAATAGTACACAGTAACGAACGGACAGGG
+
CDCCCFFFFFECGGGGGGGGGGGHGHHHHHHHHHHHGHHHHHHHHHHHHHHHHHHHHHHHGEGGGHHGGGFEFGHHHGFHHHHHGHHHHHHHGFHHHF331313BEFE//F//<--9-9-<<B<<BFFF;CD;--@.0111000<.:0//.--</--9---.9--<..::1000.<11111000./.01111011/.///1100010./010111111111:11:<11111<10.0111...--..--...
@M03495:530:000000000-LYBTV:1:2114:20227:15814 2:N:0:GTGCTCTG+TTCTTCCT
ATATTTTGCCGTTGATAAACCACCCTCCCTGTGGTCGTTATCTTCTAGCTGCCATAGCAATGTCACAACCACTTCTTGCCCTCCAAAGCTCACATGCTGACAGATCGGAAGAGCGTCGTGTAGGGAAAGAGTGTAGGAAGAAGTGGAGATCTCGGTGGGGGGCGGGTCATTTAAAAAAAAAAAAGCAGAAATGAGAGGACGACATGCAAGACAGGATAAGAGAGGTGCTGATGAAGACGCTCGACACAATA
+
CCDDCFFFFFDDGGGGGGGGGGGGGHHGGHHGHHGHGGGHHHHHHHHHHHHHHHHHHHHHHHHHHHHHGGGGHHHHHHHHHHHGHHHHHHHHHHHHHHHHHHHHHHHGGGGHHHGGGGGGHGHHGGHHHBGDGHHHHHHHFCG@F2>/222@2=?//?/----<--<-.1<1:<<B0----<-<..0B:/011111<...----.:0010//<:..<00010/..0.<<1101:11:/.<..---.-/.01
@M03495:530:000000000-LYBTV:1:2114:23738:15821 2:N:0:GTGCTCTG+TTCTTCCT
ATATTTTGCCGTTGATAAACCAGTCAGGAGTCCAAAGCTCACATGCTGACAGATCGGAAGAGCGTCGTGTAGGGAAAGAGTGTAGGAAGAAGTGTAGATCTCGGGGGGCGCCGGATCATTTAAAAAAAAAAAAAAGAGAGGGGCGAAGAGCGGGGCACATAGCGAAGAAATGAAATAGAAGCAAGTAAGAACTATAAGCAGAGATCAGATGAGACAGGACCACATACTACACACTACACGAGAGCACACGG
+
DEDDEFFFFFDCGGGGGGGGGGHHHHHHHGHHHHHHHHHHHHHHHHHGHHHHHHHHGGGFHHHGGGGGGHHHHGFHHHHHGGFHHHHHGHHHGB@B3B4B4B?E//<----<---<<.1<11:BBFAD>@A-<--..//..<9-----../------./1010--9-.//11<11110111:0:<1<1111/10111101//./1000:1110:0//.......0<01110/0.:<<0/.--.-<0./.--
@M03495:530:000000000-LYBTV:1:2114:17021:15828 2:N:0:GTGCTCTG+TTCTTCCT
ATATTTTGCCGTTGATAAACCAGTCAGGAGTCCAAAGCTCACATGCTGACAGATCGGAAGAGCGTCGTGTAGGGAAAGAGTGTAGGAAGAAGTGTAGATATCGGTGGTCGCGGTGTTATTAAGAAAAAAAAAAGGAAACCGCTCTGACAGTGCCAGAATGAGAAGGCCGGAAGACAGCAAAAGCGCGCCGTACAGCGAGTTCTACATGGACTCGGACGCACATAAGAGCATGAGAAACCGCACATGTCAGA
+
BBBBBFFFBFBBGGGGGGGGGEAHFHHHCFFFFHHHHHGHHHHHHGHHHFGHHHHHGGG?AGGEEGAFA?GGHGFEGGFHEGFFFHFHEFFE4@44@BF44B1>1/?>3/>//////2B22211100B<//</..00000----<00000<00000./000:C0;..;----.9///./;;/9..------...//----./9////9./:/9.9.------///9//.://9/////:-;-;9///////
@M03495:530:000000000-LYBTV:1:2114:21475:15830 2:N:0:GTGCTCTG+TTCTTCCT
ATATTTTGCCGTTGATAAACCAGCTAATCCTGAAAAAAAAATCAAAGCTAAAAACTACAATGCTAAGACCACGATGTGACTGCTATCAAAGTTAGATATATATGTAAATTATTCATCTGTCAAATCCTAGAATTATATCATACCTGCTCCAGCAATCACGACCTGTAATGGTTTAGTGGGTTGTTCACTGTTTCTGAAAAATGAAGATAGTTGTCCAGCTTCCAAAAAGTTTATTGTGTTTTCTAGTGGAG
+
BBCBCFFFFFCAEEGGGGGGGGHHHHHHHHHHHHHGHGFGGHHHHHHHHGGBHHGHHHHHHHHHHHHHHGHHGGHGHHHHHGGHHHHHHHEGGHHHHHHHHHHGHHHHHHHHHHHHHHHHHHHHHHHHHGHHHHHHHHHHHHHHHHGHHHHHGFHHHHHDGGFEHHHHHHHGHHHHGHHHGGGGHHHHHHHHFHHHEHHHFGHHFHHHFGFFHHHFHHHGHHHHCFGGGFGGGGFBFGGGGGGGBFGGFGG
@M03495:530:000000000-LYBTV:1:2114:18431:15833 2:N:0:GTGCTCTG+TTCTTCCT
ATATTTTGCCGTTGATAAACCAGGGACTCAGGCTGGACCAAAGCTCACATGCTGACAGATCGGAAGAGCGTCGTGTAGGGAAAGAGTGTAGGAAGAAGTGTAGATCTCGGTGGTCGGCGGATTATTAAAAAAAAAACAATAACTAGTAGCGAGAGTAAACGACTCGATATGTGAGAATGATGACACACAATTATCGCGCCAGTTATAGAGTAGTGTATAGGCGTGGATGGTAGGCAAATCGAAGCGAGGAT
+
AABBBFFFFFBAFEGGGGGGGGHGGGGHHFHHHHGGFHHHHHHBGGHHHHGGHHEFHFHHHHGEFGAGHGGGEEEGHHHGGHHHFGGGGHFHEDF1GFGFBBF?44?40/>EE<3/<E/<///1111?1<<><-<<...00000000000-:-A:;0009..-..../.-0009009000000900/...////;..---.-/////////////9//////-.;-.//.///.//..9/../9--.---/
@M03495:530:000000000-LYBTV:1:2114:24800:15868 2:N:0:TTGCTCTG+TTCTTCCT
ATATTTTGCCGTTGATAAACCAGCTAATCCTGAAAAAAAAATCAAAGCTAAAAACTACAATGCTAAGACCACGATGTGACTGCTATCAAAGTTAGATATATATGTAAATTATTCATCTGTCAAATCCTAGAATTATATCATACCTGCTCCAGCAATCACGACCTGTAATGGTTTAGTGGGTTGTTCACTGTTTCTGAAAAATGAAGATAGTTGTCCAGCTTCCAAAAAGTTTATTGTGTTTTCTAGTGGAG
+
AACCCFF5BFBAGGGGGGGGGGHHHHHHHHHHGHHHHGGGEHGHHGGHHGHHGGGHHHGHHHGHHGHHGHHHGGHGHHGHHHGFHFHHHHHHHHHHHHHHHHHHHHHHHHHHHHHGHHHHHHHGHHGHHHHFGHHHHHHGHGHFGHHHHHFHGHHHFFHFGGGCHGHFGHHDFGHH<FHGGGGGHHHHGHHHFHHGHFHHCHHHBGGHHHHHHHHHHGHFHHFC0GH.99CFFFFGFF:CFFFGFFGB.:.
@M03495:530:000000000-LYBTV:1:2114:21632:15877 2:N:0:GTGCTCTG+TTCTTCCT
AATTTTGCCTTGATAAACCACCCTCCCTGTGGTCGTTATCTTGCTCCTTCTATCGTCAACGAATTTACTAATTCCAAAGCTCACATGCTGACAGATCGGAAGAGCGTCGTGTAGGGAAAGAGTGTAGGAAGAAGTGTAGATCTCGGTGGGCGCCGGATCATTAAAAAAAAAAGAAAGAAAAAGACGAGGTATCGGATGAGGGAAGAAGAATAAGATACAAAAGGACGTACGACGCAGACTAGAACAGCTGA
+
AABCCFFFFFFFGGGGGGGGGGGHHGGHHFHFGHGGGHHHHHHHHHHHHHHHHHGHHHGHGGGHHHHHHHHHHHHHHHGHHHHHHHHHHHFHHHHHHHGGGGHHHGGGGEGGHHHGGHHHHHGHGHHHHHHAGHGG3B3?333B0?//</=A//A--.->1<000=0A@-@@.../0/.//...9.-9-.090.-..-00/.:;..//0;:0900000000././.-...-..-----.000000//.000
@M03495:530:000000000-LYBTV:1:2114:29311:15883 2:N:0:GTGCTCTG+TTCTTCCT
ATATTTTGCCGTTGATAAACCACCCTCCCTGTGGTCGTTATCTTGCTCCTTCTGTCGTCAACGAATTTACTAATTCCAAAGCTCACATGCTGACAGATCGGAAGAGCGTCGTGTAGGGAAAGAGTGTAGGAAGAAGTGTAGGTCTCGGGGGGCGGCGGATAATTAAAGAAAAAAGAAGGCAGACGAATACGGGTGGACACAAATTCAGGTACAAAGAAGTGGAGGGAGCACAGGGGCGCGTATGTATCGAG
+
BCCBCFFFFFCBGGGGGGGGGGGGGHHGGHHHHHFHGFGDHHHHHHHHHHHHHHHHGGGHGHGGGHHHHHHHHHHHHF@GHGHHGHHHHHHHHHHHHHHHGGGGHHHGGGG>EGHHHGHHFHEGFHGGHDDHHHGF3D2F2222D22?//<--:--;---.0009000;9//;9...9......---..0..----.;0./9.000000000000//./;000..-.....//..---:-;-9/90009..
@M03495:530:000000000-LYBTV:1:2114:25864:15889 2:N:0:GTGCTCTG+TTCTTCCT
ATATTTTGCCGTTGATAAACCAGGACTCAGGCTGGACCAAAGCTCACATGCTGACAGATCGGAAGAGCGTCGTGTAGGGAAAGAGTGTAGGAAGAAGTGTAGATCTCGGGGGTCGGCGGATCATTAAAAAAAAAAAAAAAACAAGAGAGACGAAGCGTCGGTGGGGGAAATAGAGCAGGGATAAACGTGTGACGGGATGTTGCAGTGACAACAACACTCACTGATAGCGCATACAGCGCGGAGCTGTACAG
+
BCCCCFFFFFDCGGGGGGGGGGHGGHHHHHHHHHGHHHHHHHHHHHHGHHHHHHHGHHHHHGGGGFHHGEFGGGHHHHGHHHHFHEFFGFFHHHHFHDH4@FB4FBHCF//B////</----<1>1DHHHCFGC?------...//</..:.--.--..---..----..0101110/.-.</01<.:./.11.--..<01110<101<11......0//<1<01111---.90010-------.0:1111
@M03495:530:000000000-LYBTV:1:2114:4775:15891 2:N:0:GTGCTCTG+TTCTTCCT
ATATTTTGCCGTTGATAAACCAGGGCATCGGCCGTTTTCTCCAAAGCTCACATGCTGACAGATCGGAAGAGCGTCGTGTAGGGAAAGAGTGTAGGAAGAAGTGTAGATATCGGGGGGCGCCGGGTCATTAAAAAAAAAAAAAAAAGAGAAAAAAACAGAGGTGTGTGAGACCGAACAGAGATCATAACAGTTCAACACAAGTGTATAAGAGAGGAAGCAGACAGCATGCATAATAATAACAAAAAGATGAA
+
CCCCCFFFFFDCGGGGGGGGGGHGGGGHHGGGGGGGHGHHHHHHHHHHHHHHHHHHGHHHHGHHHGEFGHGHGFGGFGHHHHGGHHHHHGHGHHHFHHFHGFG44?44444?@/</-----<--.<.1<11FFFA>C-=---<=9../<00/.--.</</.<.<...<110.-9---////10:11:000111111:....11111111<0/..</..<//<//./100011<1:11<1000..<..01<1
@M03495:530:000000000-LYBTV:1:2114:16649:15903 2:N:0:GTGCTCTG+TTCTTCCT
ATATTTTGCCGTTGATAAACCACCCTCCCTGTGGTCGTTATCTTGCTCCTTCTGTCGTCAACGAATTTACTAATTCCAAAGCTCACATGCTGACAGATCGGAAGAGCGTCGTGTAGGGAAAGAGTGTAGGAAGAAGTGTAGATCTCGGTGGTGGCCGGGTGATTTAAAAAAAAAAAAAAAAAAGAAAGATGAGGGAGCAGAGAAGAAAAAGATGCAGCATGGAGGGACAGAAGAAGGAAAATGTATTACAG
+
BCCCDFFFFFCBGGGGGGGGGGGGGHHGGHHHHHHHGGGHHHHHHHHHHHHHHHHHGGGHGHGGGHHHHHHHHHHHHHHHHHHHHHHHHHHHHHHHHHHHGGGGHHHGGGGFGHHHHGHHHHHHGHGHHHHHHHGHFF>2222>22@F/?A/?/00</-<-><>11<=1<-<<----------.../0/0110/.....//./0/0///...010010.10.0<.-...</00</<..///1<<1111110
@M03495:530:000000000-LYBTV:1:2114:20533:15941 2:N:0:GTGCTCTG+TTCTTCCT
ATATTTTGCCGTTGATAAACCAGTCAGGAGTCCAAAGCTCACATGCTGACAGATCGGAAGAGCGTCGTGTAGGGAAAGAGTGTAGGAAGAAGTGTAGAACTCGGGGGTGGCCGGATCAATAAAAAAAAAAAAAGAAAAAGAAGAAGAGGTAAGCGAACTCTGACAAAGCAGATACGAAGAACACACACTTCATACTAACACTAAAATAAACGCACACATACGTAGAAATGCATCCGTTAAGCGAGGCAGCG
+
BCCDDFFFFFDDGGGGGGGGGGHHHHHHHGHHHHHHHHHHHHHHHHHHHHHHHHHHGGGGHHHGGGGFGGHHHGHHHHHHHHHHHGHHHHHHFGB434433B1?/>E///0?/////?1?1?FGGGFGG@?@-...//.<../0//0..00000-.--.0000000///<//0:0.....////..../0000000000000/000000<0.9---..000.:0<.00000:00/..0..00-.---...-
@M03495:530:000000000-LYBTV:1:2114:3662:15943 2:N:0:GTGCTCTG+TTCTTCCT
ATATTTTGCCGTTGATAAACCAGAGGACTCAGGCTGGACCAAAGCTCACATGCTGACAGATCGGAAGAGCGTCGTGTAGGGAAAGAGTGTAGGAAGAAGTGTAGATCTCGGTGGTGGCCGTATAATTAAAAAAAAACAAAACAAACGAAGAACTGTACCGAACAGAAAAAAAAGACAAAGCTAAGTTGAGTGCCTAGCTAACACATAACACAAGTACTGCAGTCTAATCATAAATCACATACTGAAAATAT
+
ABBBBFFFFFBAGGGGGGGGGGHHHGHHHHGHHHHHGHHHHHHHHHHHHHHHHHHHHHHHGHHGEGGHHGEEGEEGHFGHGBGHHFGBGHHHHDGHGHH4FB?34B?440?>>E//?00<//023DB33FDGF/D////?00.><......</000000..--::////.---..///9//:0000000/000;00//0/////.9/;//9.../;//;//:9///////////////:9/////;9////
@M03495:530:000000000-LYBTV:1:2114:6919:15962 2:N:0:GTGCTCTG+TTCTTCCT
ATATTTTGCCGTTGATAAACCACCCTCCCTGTGGTCGTTATCTTGCTCCTTCTGTCGTCAACGAATTTACTAATTCCAAAGCTCACATGCTGACAGATCGGAAGAGCGTCGTGTAGGGAAAGAGTGTAGGAAGAAGTGTAGAACTGGGTGGTCGCCGGGTCATTAAAAAAAAAAAAAGAGCAGATAAGGTTGTAGCGGGAGAATGACTGCAAAGCGTGAAGCAGGTAGTATCAACAGTCGGAGCCATAGCG
+
ABCCCFFFFFBBGGGGGGGGGGGGGHHGGHHGHHHHGGGHHHHHHHHHHHHHHHHHGGGHGHGGGHHHGHHHHHHGHHHGHHHHHHHHHHHHHHHHHHHGGGGGHHHGGGGEGHHHHGHHHGHHGHGHFFFHHACG3F>22222D>F?2<</1///>--.-.==D00<0-:------../90/;;00:000/.:00-;---..0;;900/0:0;/..:.;000/..;0;00000/0/:0.--:-.90000-
@M03495:530:000000000-LYBTV:1:2114:24766:15971 2:N:0:GTGCTCTG+TTCTTCCT
ATATTTTGCCGTTGATAAACCAGCTAATCCTGAAAAAAAAATCAAAGCTAAAAACTACAATGCTAAGACCACGATGTGACTGCTATCAAAGTTAGATATATATGTAAATTATTCATCTGTCAAATCCTAGAATTATATCATACCTGCTCCAGCAATCACGACCTGTAATGGTTTAGTGGGTTGTTCACTGTTTCTGAAAAATGAAGATAGTTGTCCAGCTTCCAAAAAGTTTATTGTGTTTTCTAGTGGAG
+
CCCCCFFFFFCCGGGGGGGGGGHHHHHHHHHHHHHHHGGGGHHHHHHGHHHHHHGGHHHHHHHHHFFHHFHHGGHAGBGHEFFHFFHHHHHHHHGGFHHHHHHHGHHHHHHHHHHHHGHHHHHFHHHHHHHHHHHHHHHHHHHFBGHHHFHHHHCGFGHGGGGGHDGFGHGGHHHGGHEFGGCFHHHGHHHHHHHHHHHH.CFFD:0;CGHBHGEFGHFGFGGHGGEE?FFGFGGGGGGGGFFFEFBB;0A
@M03495:530:000000000-LYBTV:1:2114:12470:15977 2:N:0:GTGCTCTG+TTCTTCCT
ATATTTTGCCGTTGATAAACCAGCTAATTCCAAAGCTCACATGCTGACAGATCGGAAGAGCGTCGTGTAGGGAAAGAGTGTAGGAAGAAGTGTAGATCTCGGTGGGCGCCGGATCATTAAAAAAAAAAAAAAACAAAAAGGAGGTGGGATAGTGGTGTGTAACATAAATATATAAGCAGAGAGCGTGACAAGAAGAGAAAAGCTGAGAATAGACACAACAAGGAGTAGAAGTAAAAGTACTGAGAACAATA
+
CCCDDFFFFFDDGGGGGGGGGGHHHHHHHHHHHHHHHHHHHHHHHHHHHHHHHHGGGGHHHGGGGEGGHHHGHHHHHHGHHHHHGHHHHHBG443444B41?1??////>/////BBF3?FFHC@@AD?---<......:.:.....-.0/011.:.<..111111111:11:11101/:./..-.<9.11.///<./00//.000.1<010101/<.<../...//1111111111<111110110//01
@M03495:530:000000000-LYBTV:1:2114:21921:15992 2:N:0:GTGCTCTG+TTCTTCCT
ATATTTTGCCGTTGATAAACCAAAGCTCACATGCTGACAGATCGGAAGAGCGTCGTGTAGGGAAAGAGTGTAGGAAGAAGTGTAAAACTCGGTGGAAGGCGGGAAGAGAAAAAAAAAGAAAAAGAGTGATCTGCAATGGCTAGAAATCGGAGAGCACCGAATTCTTAAAATAACAACAAGATCATGCAGAGTGTGACTCAGAGTCAGACAAACAGACACATGATATGTGTATTGCACTCGTAATCTTAAAG
+
BBBBBFFFFFBAFEEGGGGFFGHHFHGHHHHHHBHFDHGHGECGAAFDGHGFEEEGGHCGHGEGHHAF55BDDBBFGG3CB3444443B31111>1BB11//////0022220>//A/.0>>G?C0111><0000<00///0<<000<:..--../..:9-..00000;0000000...//000;0000;.////////////////9/.:..../....;////////;/://////;...../;/9///
@M03495:530:000000000-LYBTV:1:2114:5839:15996 2:N:0:GTGCTCTG+TTCTTCCT
ATATTTTGCCGTTGATAAACCAGTCAGGAGTCCAAAGCTCACATGCTGACAGATCGGAAGAGCGTCGTGTAGGGAAAGAGTGTAGGAAGAAGTGAAGATCACGGTGGTCGCCGGATAAATAAAAAAAAAAGTACACTGAGAACAAGCGGCAGGTGATGGAAAAGGAGATTCACTACAGTAGCAACATAACCATACGAGATCGGAAGAGAGTAGTGTAGCGAAAGAGTGACGCGATATGAGTAATGCTATAT
+
BBBBBFFFFFBBGGGGGGGGGGGFGGGHHGHHHHHHCHFHFHHHHHHFFBGGCGHGGGCEFHHG1EEFE?FGHFGGFF?GHHHHHEFFGAGF43444333331?1?E/3>////<</B3BB333B///>/.<=1111<<11110<0..<----./0:0;/00:/./;./099000/90;0BB;0.9/00/:000:..9../.........;////;///9;--./.;///..-9-.-////////////;/
@M03495:530:000000000-LYBTV:1:2114:11217:16005 2:N:0:GTGCTCTG+TTCTTCCT
ATATTTTGCCGTTGATAAACCAGCTAATCCTGAAAAAAAAATCAAAGCTAAAAACTACAATGCTAAGACCACGATGTGACTGCTATCAAAGTTAGATATATATGTAAATTATTCATCTGTCAAATCCTAGAATTATATCATACCTGCTCCAGCAATCACGACCTGTAATGGTTTAGTGGGTTGTTCACTGTTTCTGAAAAATGAAGATAGTTGTCCAGCTTCCAAAAAGTTTATTGTGTTTTCTAGTGGAG
+
ABCCCFFFFFCBGGGGGGGGGGHHHHHHHHHHHHHHHGGGGHHHHGHHHHHHHHGHHHHHGHHHHHHHHHHHGGHGHHHHGHHHHHHHHHHHHHHHHHHHHHHHHHHHHHHHHHHHHHHHHHHHHHHHHHHHHHHHHHGHHHFHHHGHHHHHGHGHHHHGGGGGHHHHHHHGHHHHGHHHGGGGHHHHHHHHHHHHHGG0GGHHGFHHHHHGGHHHEBCCGHGHGHFGGBFGGGBFGGFFGGGGGGGGGGA
@M03495:530:000000000-LYBTV:1:2114:21196:16018 2:N:0:GTGCTCTG+TTCTTCCT
ATATTTTGCCGTTGATAAACCAGCTAATCCTGAAAAAAAAATCAAAGCTAAAAACTACAATGCTAAGACCACGATGTGACTGCTATCAAAGTTAGATATATATGTAAATTATTCATCTGTCAAATCCTAGAATTATATCATACCTGCTCCAGCAATCACGACCTGTAATGGTTTAGTGGGTTGTTCACTGTTTCTGAAAAATGAAGATAGTTGTCCAGCTTCCAAAAAGTTTATTGTGTTTTCTAGTGGAG
+
ABBCCFFFFFCBGGGGGGGGGGHHHHHHHHHHHFHHHGGGGHHGHHHHHHHHHHGHHHHHHGHHHHHHHHHHGGHGHHHHHHHHFHHHHHHHHHHHHHHHHHHHHHHHHHHHHGHHHHHHHHHHHHHHHHHHHHHHHHHHHHHHHHHHHHHHHHHHHHHGFGCEHHHEHHGGHHHHGGHHEGGGHHHHHHHHHHHHHHHHHHHHHHHHHFHHHHHGHHHHHHHHHFHEGGGGGGGGGFGGGGGGFGFFGFG
@M03495:530:000000000-LYBTV:1:2114:3371:16033 2:N:0:GTGCTCTG+TTCTTCCT
ATATTTTGCCGTTGATAAACCAAAGCTCACATGCTGACAGATCGGAAGAGCGTCGTGTAGGGAAAGAGTGTAGGAAGAAGTGTAGATCTCGGTGGTGGCCGGAACAATAAAAAAAAAAAAACAAAAAGTACATCAGCGGTACGGTCCAGCAATAACACGTGGTTGATGTACAGACATAACACGATTCTTGTCCGGTCAGTAGACATCAGAATATGAGCTCGGTGGATGACAACTCAGATCCAATAGAACAG
+
BBBBBFFFFFDAGGGGGGGGGGHHHGHGHHFHHHHGGHHHHHHHGEFGFGFFGGGEGHFFHGGGHHHH5@DFGHHHHEGHBG4B3@44B4B?1?A1111B////>22333B33EBCCC<A/...00.<11=111<00.-...../.-:////:0000:......./09900000./00090/.-..0000///.--:A.9////9////;/;/;9///;/.-....//////.//////////////////
@M03495:530:000000000-LYBTV:1:2114:8452:16048 2:N:0:GTGCTCTG+TTCTTCCT
ATATTTTGCCGTTGATAAACCAGGACTCAGGCTGGACCAAAGCTCACATGCTGACAGATCGGAAGAGCGTCGTGTAGGGAAAGAGTGTAGGAAGAAGTGGAGATCTCGGGGGTGGGCGGGTCATTAAAAAAAAAAAAAAAAAAAGATGATAAAAGATAACGACGAGGGAAAAAGGCAGGAGTGGAAACTGAGCAAGAATGAGCGACTGCACGAACAGACATGGAATGAAGTGATGAGGAGTGTATGCAGGA
+
CCDCCFFFFFDCGGGGGGGGGGHGHHHHHHHHHHGHHHHHHHHHHHHHHHHHHHHHHHHHHGGGGHHGGEGGFGHHHHGHHHHGHHGGHHHHGHGHHHH33/33344FFE/@////=/----<=D11<CF??FCC?--------..011111111.0110<.<<----.../...9..-../..000/1<0000////01010---9./:0.<.--:/./10/00000111011110/0./.11<1:<1.<
@M03495:530:000000000-LYBTV:1:2114:7538:16058 2:N:0:GTGCTCTG+TTCTTCCT
ATATTTTGCCGTTGATAAACCAGTCACAACCACTTCTTGCCCTCCAAAGCTCACATGCTGACAGATCGGGAGAGCGTCGTGTAGGGAAAGAGTGTAGGAAGAAGTGTAGAGCTCGGGGGGCGCCGGATCATTAAAAAAAAAAAAAGAAAAGAACGACGTACAGCCTACTAAACATACCATAACAAATGAAAAGTTACTATAGCGAGGGGTGGGTGGTCCATGAGGAAGTGTAAATGAATACGATGTCAACA
+
CCCCCFFFFFCCGGGGGGGGGGHHHHHHHGGGGHHHHHHHHHHHGHHHHGHHHHHHHHHHHHHHHHHHG0EEEGGGGGGGGGHHHGGFHHHH4FFGHHFHHHHFGB?4BB343?EE/>D--;-:@-;.-999B0B0B=----;;C.../;/../..;--...00./0/;00000009/000;000.000000:0000000000------.-;-..-.0000000/0/.:0:00000000:0.....00000
@M03495:530:000000000-LYBTV:1:2114:22377:16066 2:N:0:GTGCTCTG+TTCTTCCT
ATATTTTGCCGTTGATAAACCAGAGGACTCAGGCTGGACCAAAGCTCACATGCTGACAGATCGGAAGAGCGTCGTGTAGGGAAAGAGTGTAGGAAGAAGTGTAGATCTCGGTGGTGGACGGTTCATTAAAAAAAAAATAGAAATAGAGCTCGTGGCTTGCTAGAGTCCGCAGGATAAGGTCCCCAAAGTATCATCAATAATATATTATGTAATATGTGATGTCTGACGGTGTATCGATAGCGTGCACTGGG
+
CCCCCFFFFFBBGGGGGGGGGGHHGGHHHHHGHHHHGHHHHHHHGHHHHHHHHHHHHHHGHHHGGEGHHGEEGGEGGHHHGGHEFFHGHHHFGHHHHHH4G4434DFF40?//?////B<//?/2B3333BB@/<C-01<11111<11111.-<.-.<-.000:0;0:.---:.0:::0000.9/../0;0900000000000000909000000000:00000000.:;..000:..9.0:9...0://.
@M03495:530:000000000-LYBTV:1:2114:4375:16087 2:N:0:GTGCTGTG+TTCTTCCT
ATATTTTGCCGTTGATAAACCAAAGCTCACATGCTGACAGATCGGAAGAGCGTCGTGTAGGGAAAGAGTGTAGGAAGAAGTGTAGATCTCGGTGGTCGCCGGATCATTAAAAAAAAAAAAAACAGAAAACGAGAGACAAGGCAACGGAACGAAACAAAACTACAGCAACGGAATACAGAGACGTCATAATCACAACTAGTGAAGCGAGCGACAGATAGAAAGGAGACACAAGATGATAGATAAGCGACTAA
+
BCCCCFFFFFDDGGGGGGGGGGHHHHHHHHHHHHHHHHHHHHHHGGGGFHFEEGGGGHHHHGHHHHFHGGGHHHHHHHGHHH4B@@44@@FF1>E13>/>>////?BF4DFBHCDC??@C@<.<0/00//-...-<///.....<--..-.<<.-/....0:0<00//.--...00000///...<.00000000.00000<0::-.---9-9-/0000000./...///.</0<00000<0000-<--90
@M03495:530:000000000-LYBTV:1:2114:5574:16092 2:N:0:GTGCTCTG+TTCTTCCT
AGATTTTGCCGATGATAAACCAGCTAATCCTGAAAAAAAAATCAAAGTTAAAAACTACAATGCTAAGACCACGATGTTACAGCTATCAAAGATAGATATATATGTAAATTATTCATCTGTCAAATCCTAGAATTATATCATACCTGCTCCAGCAATCACGACCTGTAATGGTTTAGTGGGTTGTTCACTGTTTCTGAAAAATGAAGATAGTTGTCCAGCTTCCAAAAAGTTTATGGTGTTTTCTAGTGGAG
+
11111BD31111AEGAB3FGGG0011D31D31G11F00//AB11B1112D2211/1B111111222@B@00B/>/>B22@111BG20BGF10BFH12@2BGF2EBBF>2FGBDDF>FBD22BBF2B11EBFGBFG2B>BFFF10BFC<GECFEB0@GF<EA/<E0?11?11<1FGF1=FE<.<.FGBBF<0===00D0<DFHHD0CCC0;G::0GFGHEH0G/;:CE..00;;C0/;0;9/:BB00;;.C.
@M03495:530:000000000-LYBTV:1:2114:12673:16096 2:N:0:GTGCTCTG+TTCTTCCT
ATATTTTGCCGTTGATAAACCAAAGCTCACATGCTGACAGATCGGAAGAGCGTCGTGTAGGGAAAGAGTGTAGGAAGAAGTGGAGATCTCGGGGGGCGCCGTATCATTAAAAAAAAAAAAAAACAAAAAACGAGAGAAAATAGGAAACAACAGTGATACACGTGTTTAAAAGGAGCAAGACAGTTGAGGCGGGATCAAAAGGGGACTCAGGACAAAACAGCACGACTGACAGAAGCACGTACACGAGACTG
+
BCBBCFFFFFBAGGGGGGGGGGHHHHHHHHHHHFHHGHHHHHHHGGGGHHHGGGGAEHHGHGFHHHGHDGGHHHHHHHHHHF3B1333@B1F/>@A-<-<--..<00<0::CBB;<=-=>=--.9..<9-.<BA<-.00<000:00///9../00:<0000..././00000.<.B.//////0<0:0/.----...000/..-.-./00/0././.../:/.-.<..00:0/0000/-:/<.0.--<.00
@M03495:530:000000000-LYBTV:1:2114:26424:16101 2:N:0:GTGCTCTG+TTCTTCCT
ATATTTTGCCGTTGATAAACCAGGACTCAGGCTGGACCAAAGCTCACATGCTGACAGATCGGAAGAGCGTCGTGTAGGGAAAGAGTGTAGGAAGAAGTGTAGATCTCGGTGGTGGGCGGATCATTAAAAAAAAAAAAAATGGAAGAGCATGTGCGCGGGCAGTTAGTCGTGTATGAGATCAATGGCGCACTCGTAGATAATATAGTGACATCAGAACTATCAATGATACTCCAGATGCACGGTGCTCACTC
+
CCCCCFFFFFCCGGGGGGGGGGHGHCHHHHHHHHGHHHHGHGHHHHHHHHHHHGHHHHHHGGGGGHHHGAEEEGHHHHGFHHHGHGGFHHGGHHFHHBG443@44B40?/E?////?///</@2@2>2?=<@--@@-:-.0000/=./0000909;---:-./0;0:0.;:./000000000000/-.---/..:9.0000000000000000000/00009000000:0:000000000.-.:-:;0900
@M03495:530:000000000-LYBTV:1:2114:6387:16116 2:N:0:GTGCTCTG+TTCTTCCT
ATATTTTGCCGTTGATAAACCAGCTAATCCTGAAAAAAAAATCAAAGCTAAAAACTACAATGCTAAGACCACGATGTGACTGCTATCAAAGTTAGATATATATGTAAATTATTCATCTGTCAAATCCTAGAATTATATCATACCTGCTCCAGCAATCACGACCTGTAATGGTTTAGTGGGTTGTTCACTGTTTCTGAAAAATGAAGATAGTTGTCCAGCTTCCAAAAAGTTTATTGTGTTTTCTAGTGGAG
+
ABBCCFFFFFCCGGGGGGGGGGHHHHHHHHHHHHHHHGGGGHHHHHHHHHHHHHGHHHHHHHHHHHHHHHHHGGHGHHHHHHHHHHHHHGHHHHHHHHHHHHHHHHHHHHHHHHHHHHHHHHHHHHHHHHHHHHHGHHHHHHHHFHHHHHHHGHHHHHHGGGGGHHHGHHHHHHHHGHHEEGGGHHGHHHHHHHHHHHHHGHGHGGHHHHHHHFCCGHHHHHHHFGEEGFGGGGGFGGGGGGGGGFFGGEE
@M03495:530:000000000-LYBTV:1:2114:10427:16117 2:N:0:GTGCTCTG+TTCTTCCT
ATATTTTGCCGTTGATAAACCAGCTAATTCCAAAGCTCACATGCTGACAGATCGGAAGAGCGTCGTGTAGGGAAAGAGTGTAGGAAGAAGTGGAGATCTCGGTGGGGGGCGGATAATTAAAAAAAAAAAAAAAAGAAAGAGCAAGGGTCACAGTAGGAAACAAACAAACAAGAAATAGACAAAACGAGAGTAGTGAGAAAGAAGATCAAAGCAGGTAACAATAGTGAAAAAATATATCAAAGTAAGATAAA
+
CCCCCFFFFFCCGGGGGGGGGGHHHHHHHHHHHHHHHHHHHHHHHHHHHHHHHHGGGGHHHGGGGEFHHHHGHHHHHHGHHHHHGHGHHH@D33133BEGGE1?E//>--:---.000909;FDFFDFD;=@--..9/09//0/;9../.0;0000000///.;.......////000000//..-...-:000/090000/./0:00000/9;..00000000000000.-.;00000000;0000000:
@M03495:530:000000000-LYBTV:1:2114:23005:16167 2:N:0:GTGCTCTG+TTCTTCCT
ATATTTTGCCGTTGATAAACCAGGACTCAGGCTGGACCAAAGCTCACATGCTGACAGATCGGAAGAGCGTCGTGTAGGGAAAGAGTGTAGGAAGAAGTGTAGATCTCGGGGGTCGGCGTATCATTAAAAAAAAAAAAAAGTAAATAAGTGAATAGAGGCAGGAGAATAAAATAAAAGAAATGTAATGTATCGAGAAAGACTGAGACTAGAGTACTGTACACGTGTGGCTCTAATGTATTGCGATAGTGTAG
+
CCCCDFFFFFCCGGGGGGGGGGHGHHHHHHHHHHGHHHHHHHHHHHHHHHHHHHHHHHHHHGEGGGHHGBFFEGHHHHGHHHHHHGHHHHHGHGHHHHF4D3@4BD?0?//<////<A/</01?=111=GC?@CC?@--.:111111<1:1111011/...-....011111:1:11AA/11111:11<11.....00//1:001000000<11111<111.../....0:1111111111.-...11111
@M03495:530:000000000-LYBTV:1:2114:12622:16209 2:N:0:GTGCTCTG+TTCTTCCT
ATATTTTGCCGTTGATAAACCAGCTAATCCTGAAAAAAAAATCAAAGCTAAAAACTACAATGCTAAGACCACGATGTGACTGCTATCAAAGTTAGATATATATGTAAATTATTCATCTGTCAAATCCTAGAATTATATCATACCTGCTCCAGCAATCACGACCTGTAATGGTTTAGTGGGTTGCTCACTGTTTCTGAAAAATGAAGATAGTTGTCCAGCTTCCAAAAAGTTTATTGTGTTTTCTAGTGGAG
+
ABBBBFFFFFDAGFGGFGGGGGHHHHHHHCGGGFFFFGGGGHGHHHHGHHHHHHGHHHHHHHHGHFGHHHHHGGHGHHHGFGFHHHHHHHFHHHHHGHHHHHHHHHHHHHHHHHHHHFHHGHHHHHGGHHHHHHHHHHHHHHHHFHFHEHFHHHHHHHHGGFGGFGEHHHHGGFFF>GHGGGG0FGFGHHGHHGHHEHFHHHHHDGHHHHFGHHFGHGGGHHHFFFHGDFGGBFGG90:FFGFFFB;FAFE
@M03495:530:000000000-LYBTV:1:2114:12167:16210 2:N:0:GTGCTCTG+TTCTTCCT
ATATTTTGCCGTTGATAAACCAGGACTCAGGCTGGACCAAAGCTCACATGCTGACAGATCGGAAGAGCGTCGTGTAGGGAAAGAGTGTAGGAAGAAGTGTAGATCTCGGGGGGCGCCGGATCATTAAAAAAAAAAAAAGACGGAGATATACGGTGCTAGACGGAAGCATCACACCACGAGGATTAGCTAACATTGTGGTAGGTGGTGACCAGACAACCAGATAGGCGATAGTACTCTGACAGAAGTGAGTA
+
CCDDDFFFFFDCGGGGGGGGGGHGHHHHHHHHHHGHHHHHHHHHHHHHHHHHHHHHHHHHHGFGGHHHGGGGGGHHHHGGFHHFHFHHHHHHHHHHHFF@4@444DDGF/>B--<-----.<B1<111:<>==DF@>-../....-/1111.</.-01:0<......0100000....----/10:/111/0<11<:./11.109..101:...</..9<.011/0---..:1<1111:100/00101011
@M03495:530:000000000-LYBTV:1:2114:13726:16216 2:N:0:GTGCTCTG+TTCTTCCT
ATATTTTGCCGTTGATAAACCAGCTAATCCTGAAAAAAAAATCAAAGCTAAAAACTACAATGCTAAGACCACGATGTGACTGCTATCAAAGTTAGATATATATGTAAATTATTCATCTGTCAAATCCTAGAATTATATCATACCTGCTCCAGCAATCACGACCTGTAATGGTTTAGTGGGTTGTTCACTGTTTCTGAAAAATGAAGATAGTTGTCCAGCTTCCAAAAAGTTTATTGTGTTTTCTAGTGGAG
+
CCCDDFFFFFCCGGGGGGGGGGHHHHHHHHHHHHHHHGGGGHHHHHHHHHHHHHGHHHHHHHHHHHHHHHHHGGHGHHHHHHHHHHHHHHHHHHHHHHHHHHHHHHHHHHHHHHHHHHHHHHHHHHHHHHHHHHHHHHHHHHHHHHHHHHHHGHHHHGHGGGGGHHHHHGHHHHHHDGFHGGGDHHHHHHHHHHHGHHFHFHHFGFGHHFHHHHHHHFHHHGHHHHG?DFGGFFGGFGBFGGFFB0CCG0A
@M03495:530:000000000-LYBTV:1:2114:23116:16219 2:N:0:GTGCTCTG+TTCTTCCT
ATATTTTGCCGTTGATAAACCAGAACCATCCAAAGCTCACATGCTGACAGATCGGAAGAGCGTCGTGTAGGGAAAGAGTGTAGGAAGAAGTGCAGATCTCGGTGGTCGGCGGATCATTAAAAAAAAAAAAAGATAAGAAACACACGTCAGCTCCAAACCAAAGCCATAACACAACCACTTTTACAAAGAAATTCTCTTAGGAAAACTTGAGACACACATGACAACCATGCGTCTCGCCTGTATACAAGCGC
+
BCCCCFFFFFCAGGGGGGGGGGHHHFFHHHHHHFFHHHCGHHHHHHHHHHHHHHGGFGHHHGGGGEGHHGGGFHHHGGGHHHEHGDFGFH4@4B3@33BBFF1??>3>////><B02F2>22<A@/D--<<..00000<///..:-....0;////;....://9/900/0/.:.;../;///:B///9./;//////////////;//:/./9//..//////...///..-.//.-..:///////..-
@M03495:530:000000000-LYBTV:1:2114:18576:16231 2:N:0:GTGCTCTG+TTCTTCCT
CTATTTTGCCGTTGATAAACCAGGACTCAGGCTGGACCAAAGCTCACATGCTGACAGATCGGAAGAGCGTCGTGTAGGGAAAGAGTGTAGGAAGAAGTGTACAAACTGGTGGCGCACCTATACTAGAAAAAAGCAAATTTATTTTTATTATGTTAAAGCAATGATTACTTGTTATACCATTAAAAATGGAAATTAAAGAGCAATTAGGCTGGGAAAAAGAAAACCAATTAGCGTGGGTTGACACGCATTCT
+
3>AAAFFFFDAAEEG5GFAGGFFA4AGGHFHHFHCHHBFGHFFDGEHHGHHFHBGBGFGCGF1AA1FGEAFE>EF2FF1G11??2B@@F@3BGFH3B43@F4443/3333B/0/////3B1F12?1111BF//0@0@111@221@1?1F1?G1@<?1?DC0111>1FDH1G>11>1FF<0=DG00DGHFHEFFB0D0:0//;/0:0=0/0.;:.C.:..99B/;AEA9;F0/-:C--.9;F///.--.;B/
@M03495:530:000000000-LYBTV:1:2114:28413:16233 2:N:0:GTGCTCTG+TTCTTCCT
ATATTTTGCCGTTGATAAACCACCCTCCCTGTGGTGTTATCTTGCTCCTTCTGTCGTCAACGAATTTACTAATTCCAAAGCTCACATGCTGACAGATCGGAAGAGCGTCGTGTAGGGAAAGAGTGTAGGAAGAAGTGAAGATCACGGGGGGGGGCGTAACATTAAAAAAAAAAAAACATGTAGAGAGTCAGATACGGTAGAGATTGAGTATAAAATGAAGCGACAAATGAGTATAGTCGTTCAACGAAGAA
+
BBBBBFFFFFBBGGGGGGGGGGFGGHHGGHHGHHEFHGHHHGFFHHHHHHHHHHHGGGHGHGGGHHHHHGHGHHHHHHGFHGHHGHHHHHHHHHHHHHHGGGGHHGGGGGEGHHHHGHHHA3GGHGHHGGHHHHH3?3BB3322@B<//<--:--9-:..;/B//://;---;@--..://////9.////////.....///////:/;/://///////-:9--.///;///////....//9....9/
@M03495:530:000000000-LYBTV:1:2114:18178:16237 2:N:0:GTGCTCTG+TTCTTCCT
ATATTTTGCCGTTGATAAACCAGCTAATCCTGAAAAAAAAATCAAAGCTAAAAACTACAATGCTAAGACCACGATGTGACTGCTATCAAAGTTAGATATATATGTAAATTATTCATCTGTCAAATCCTAGAATTATATCATACCTGCTCCAGCAATCACGACCTGTAATGGTTTAGTGGGTTGTTCACTGTTTCTGAAAAATGAAGATAGTTGTCCAGCTTCCAAAAAGTTTATTGTGTTTTCTGGTGGAG
+
BBCCCFFFFFCAEGGGGGGGGGHHHHHHHHFHHHHHHGGGGHHHHHHHHHHHH3AFGFFGHHH5GDCGHCGFEEGGHEFFHEHHFHFHHGFHEGFHFGFGD4FFGGHHH4FHGHEHHHHGFHHFHHCGFEGBHBGFF?DGFFFGFHEGFBCGFGBFC2CADGFGHHHBHHFGHGFBDGGEGGGGF1FGFHHHDHFHHHHHACDB=C0C0GGCG0CBCGFHGBGFHEG.CCG90;BBBFFFF/;9000;..?
@M03495:530:000000000-LYBTV:1:2114:25492:16249 2:N:0:GTGCTCTG+TTCTTCCT
ATATTTTGCCGTTGATAAACCAGCTAATCCTGAAAAAAAAATCAAAGCTAAAAACTACAATGCTAAGACCACGATGTGACTGCTATCAAAGTTAGATATATATGTAAATTATTCATCTGTCAAATCCTAGAATTATATCATACCTGCTCCAGCAATCACGACCTGTAATGGTTTAGTGGGTTGTTCACTGTTTCTGAAAAATGAAGATAGTTGTCCAGCTTCCAAAAAGTTTATTGTGTTTTCTAGTGGAG
+
AABBAFFFFFBAFFFGGFGGGCCEGFFGBGHBDBAFFEC?EGFFFFFHHHHGEHDCEFFGFBGFBG@GD2BFF0FFHEFGFHHBG4FGBFF@GHFDGF4F4FD4F4G4BDGHHF4FHFHHGHHHHH34GEHHHBBFFFGFGHDGGFHHFFG2GG2GGHFFFC/CFF1?FGH1<<?F<FCF<FCDHFFGGHF0<0<=0DG0<<D00<C0GGCHBC0:C//;:CFC0;A.90B9BFGGFB;BFGGF0BFF.BE
@M03495:530:000000000-LYBTV:1:2114:25818:16277 2:N:0:GTGCTCTG+TTCTTCCT
ATATTTTGCCGTTGATAAACCACACTTCTTGCCCTCCAAAGCTCACATGCTGACAGATCGGAAGAGCGTCGTGTAGGGAAAGAGTGTAGGAAGAAGTGTAGATATCGGTGGTCGCCGTATCATTAAAAAAAAAAAAAGAATAAGAAGAACAGGAAGAGGAGGATGGAGGATCATAGTACATTAAGGATGCGAACTAATCCATGGCTGAAGAACAATTATAACTAGCTAGGTGAATAGATAGATCGTGGGCG
+
EEEEEFFFFFCCGGGGGGGGGGGHGHHHHHHGHHHHGHHGHHHHHHHHHHHHHHHHHHHHGGGGGHHGG?EEEGHHHGHFHHGHGHGHHHHHHGHHHE44B@444D?CEGD/3>///</0B?BD33DDD@BBD?C>-.<.0<1111/0////../.<....../0.//..:/.<11<1<11<111:000/-.--.00:01011/./..001////<1:1111110/110.10101<0111111<</..-9-
@M03495:530:000000000-LYBTV:1:2114:6000:16280 2:N:0:GTGCTCTG+TTCTTCCT
ATATTTTGCCGTTGATAAACCAGGGACTCAGGCTGGACCAAAGCTCACATGCTGACAGATCGGAAGAGCGTCGTGTAGGGAAAGAGTGTAGGAAGAAGTGGAGAAATCGGTGGGCGCCGGGTAATTAAAAAAAAAAGAAGAAGATGAAAAGCGATAGAGCCGGTAGAGAGATGAACAACAGAAAGTGTAGTCGATAACATGAAAGAAAGGAAAGTACGAAGTGAGTCCATAAGAACAAGAGATGTCATGAA
+
ABBBBFFFFFBBGGGGGGGGGGHGGGGHHHHHHHCGHHHHHHHHHHHHHHHHHGHHHHHHHHDEGGHHHGGGGEEHHHHGHHEHCHGHHHHHHHFFHFFB3B/30343??/?E//E/////?/22222?1?/<-<@..<//<//0000:0/..;...000:---;.;009.00;90;/..//9//000909/...../////////.//..:/9;//....;/////////:///./.....//9///9/:
@M03495:530:000000000-LYBTV:1:2114:10712:16289 2:N:0:GTGCTCTG+TTCTTCCT
ATATTTTGCCGTTGATAAACCAGTCAGGAGTCCAAAGCTCACATGCTGACAGATCGGAAGAGCGTCGTGTAGGGAAAGAGTGTAGGAAGAAGTGTAAATAGGGGGGGTGCGCGGTAGGTTAAAAAAAAAAAAAAAACGCAAGTACAAGGTACACGAGACATCCTATCCACAGATACCCGACTAGAGTCGAGCATGAACGAATAGAATAGACAGGCTAGAAAACGGACTACAACAAAACAAGATTCCAAACC
+
BBBAAFFFFFBA?EGGGGGFGEHHGFHFFCGFEGHHC2FFFHHGHHHEGFHC3GFEGGC1BFGEEEGAAFFGGE3FEC3F4B@BDEHFHEFHF34B44443@11/-99-.----.9..9//9/;/;-@-9;;----.--9;-/////;./////.--..9//////9B//9.//////.----//9//-.-9-9/99/.;...//////;//....99///./-..--/////.........////:;;..
@M03495:530:000000000-LYBTV:1:2114:15992:16297 2:N:0:GTGCTCTG+TTCTTCCT
ATATTTTGCCGTTGATAAACCAGAACCATCCAAAGCTCACATGCTGACAGATCGGAAGAGCGTCGTGTAGGGAAAGAGTGTAGGAAGAAGTGTAGATCTCGGGGGGGGCCGGATAATTATAAAAAAAAAAAGAGAAGAAATCGAGGGAGGGAGCCGGATGTGATAAGTGATACTCGTATGAGTGCGCTATCTGCGGTAGCGCAGATATCTATTGGTGCTGCGGTGTGCAGAGTGCAGTCTTATTATGATGG
+
CDECCFFFFFCBGGGGGGGGGGHHHHHHHHHHHHHHHHHHHHHHHHHHHHHHHHGGGGHHHGGGGEEFFHHGGHHHHHHHHHHHHHHHHHGFD4344@FHFG///--------..:<1:1<FFFBB<9@9-.<//0/0</1:...--..--....--<9-0111110111111<0<..//:<101-9--./111--..<0<--<-01111111101.0010--.-..1<11.111<1<011111:11<110
@M03495:530:000000000-LYBTV:1:2114:26307:16298 2:N:0:GTGCTCTG+TTCTTCCT
ATATTTTGCCGTTGATAAACCACCCTCCCTGTGGTCGTTATCTTGCTCCTTCTGTCTCAACGAATTTACTAATTCCAAAGCTCACATGCTGACAGATCGGAAGAGCGTCGTGTAGGGAAAGAGTGTAGGAAGAAGTGTAGATCGCGGCGGGCGCCGTAGCATTAAAAAAAAAAAAAAAGAACAACTAGAGAATATAAGAGGATGCAGTAGAAGCGGTCACGACTGACATCGTGAAGAAGATAGATAACGAA
+
CCDDEFFFFFCCGGGGGGGGGGGGGHHGGHHHHHHHGGGHHHHHHHGHHHHHHHHHHHHHHGGGHHHHHHHHHHGHHHHHHHHHHHHHHHHGHHHHHHHGGGGHHHGGGGFGHHHHGHHHGGHHHFHHHHHHHGHGF3?D333/<></<<--<-<D9..<CBB11<1<@?@AD=-9<@<../:/.000001<0<111110<./0/011111110--.-.0..<..00010..<:<11/B011<B1110...
@M03495:530:000000000-LYBTV:1:2114:12147:16309 2:N:0:GTGCTCTG+TTCTTCCT
ATATTTTGCCGTTGATAAACCAGCTAATCCTGAAAAAAAAATCAAAGCTAAAAACTACAATGCTAAGACCACGATGTGACTGCTATCAAAGTTAGATATATATGTAAATTATTCATCTGTCAAATCCTAGAATTATATCATACCTGCTCCAGCAATCACGACCTGTAATGGTTTAGTGGGTTGTTCACTGTTTCTGAAAAATGAAGATAGTTGTCCAGCTTCCAAAAAGTTTATTGTGTTTTCTAGTGGAG
+
3ABBBFFFFFBAEEGGGGGGGGHHHHHHHFHHHHHHHGGGGHHHHHHHHFGHHHGHHHHHHHHHHFHHHFGFGGHGHHHHFGHHHFHHHFGHHHGHHHHHHHHGFHHHHHHHHHHHHHHHHHFFHHGHHHHHHHHHHHHHHHFCGGFFGHHHGHFFHFHDGDGGHHGHHFFGHHFH<FEHGGGGHGHHGFHHGDGHHFHD.<DHGEHHHHHHHH0GFFGFBCCGHF.AAFFGGGGGFB;FFB0CF0CGABA
@M03495:530:000000000-LYBTV:1:2114:23794:16311 2:N:0:GTGCTCTG+TTCTTCCT
ATATTTTGCCGTTGATAAACCACCCTCCCTGTGGTCGTTATCTTGCTCCTTCTGTCGTCAACGAATTTACTAATTCCAAAGCTCACATGCTGACAGATCGGAAGAGCGTCGTGTAGGGAAAGAGTGTAGGAAGAAGTGTAGATCTCGGGGGTGGCCGGATCATAAAAAAAAAAAAAAAAGAAATGAGGATGTGTAGTAAGACAGAAACGAAGTAACACAAGCTTAAAGAACGCTGGAAAGAACCAAGTGAC
+
BCCCCFFFFFCCGGGGGGGGGGGGGHHGGHHHHHHHGGGHHHHHHHHHHHHHHHHHGGGHGHGGGHHHHHHHHHHHHHHHHHHGHHHHHHHHHHHHHHHHGGGGHGGGGGGGGHHHHGHHHHHHHHHHHGHHHHGHBG222>222D=?/><---..-<-.-;:000;:@D?A-A-9-9-.../0900/0/0;0:90000090///00/.....00000;...000:000./.9..-.90./9/...:0000
@M03495:530:000000000-LYBTV:1:2114:20734:16312 2:N:0:GTGCTCTG+TTCTTCCT
ATATTTTGCCGTTGATAAACCAAAGCTCACATGCTGACAGATCGGAAGAGCGTCGTGTAGGGAAAGAGTGTAGGAAGAAGTGTAGATCTCGGTGGGCGCCGGATCATTAAAAAAAAAAAAAAAAGAAAGAGAAAGATGAGAGAGACAAGAATTAAGACGCTGGAGGAGAGGTATAGATATAATGTTGAAGAACAAAAAGGATAATAATGTGATACAGGAGACAAGAAGTAACAGGTGACTGACAGGCAGTT
+
CDDCDFFFFFDCGGGGGGGGGGHHHHHHHHHHHHHHHHHHHHHHGGGGHHHGGGGEGHHHHGHHHHHHGHHHHHHHHHHHHH4F3B4B@4BF1?1/1>/>>////BFH333GHGGGGCDDC-<-...<0//<000/01:<10...//<.//0111110.-..-........:01<1111111111111111/<//:..../:0<11:1<111<11<1/..<.//.<//111110.001:110000..<./1
@M03495:530:000000000-LYBTV:1:2114:6483:16326 2:N:0:GTGCTCTG+TTCTTCCT
ATATTTTGCCGTTGATAAACCAGCTAATCCTGAAAAAAAAATCAAAGCTAAAAACTACAATGCTAAGACCACGATGTGACTGCTATCAAAGTTAGATATATATGTAAATTATTCATCTGTCAAATCCTAGAATTATATCATACCTGCTCCAGCAATCACGACCTGTAATGGTTTAGTGGGTTGTTCACTGTTTCTGAAAAATGAAGATAGTTGTCCAGCTTCCAAAAAGTTTATTGTGTTTTCTAGTGGAG
+
>ABBCFFFFFCCGGGGGGGGGGHHHHHHH5FHHHHGHGGGGHHHHFHHHHHFHHGHHHHHHHHHHHHHHHHHGGHGHHHHHHGHHHHHHHHHHHHHHHHHHHHHHHHHHHHHHHHHHGHHHHHHHHGHHHFHHHHHGHHHHHHGHHHHHHHHHHHHHHHGGGGGHHGEHHHGHHHHGHFHGGFGHHGGHHHHHFGGHHHHGHFH0GGHHHHHHHHBGHEHHHHHHHEG?FFFFFGGGF:BFGFGF0FFG0A
@M03495:530:000000000-LYBTV:1:2114:20224:16350 2:N:0:GTGCTCTG+TTCTTCCT
ATATTTTGCCGTTGATAAACCAGCTAATCCTGAAAAAAAAATCAAAGCTAAAAACTACAATGCTAAGACCACGATGTGACTGCTATCAAAGTTAGATATATATGTAAATTATTCATCTGTCAAATCCTAGAATTATATCATACCTGCTCCAGCAATCACGACCTGTAATGGTTTAGTGGGTTGTTCACTGTTTCTGAAAAATGAAGATAGTTGTCCAGCTTCCAAAAAGTTTATTGTGTTTTCTAGTGGAG
+
AB@AAFFBFFDAEFEGCGGGGFHGHHHFHHHF53FGFEFCGHHGHGHGHGHHFGGGHFGFFHHHHDHHHFGHGEGECFHHFHGFHDFGFFHHHFHGGHHHEFFGFGHGFFHHHHHGHHHFHHEHHHCHHGHHHGFFGHGEHFFHGGHHGGHEEHFFHHHGG?D/FGGFGHGFGABFHHGEGADAFB<<GGDG0<GGB0<0CFB0=GBCBCCGHHHCGFEHCCGF:=..A0BFBFGGFG/;BB09009;A0A
@M03495:530:000000000-LYBTV:1:2114:8196:16352 2:N:0:GTGCTCTG+TTCTTCCT
ATATTTTGCCGTTGATAAACCAGGGACTCCAAAGCTCACATGCTGACAGATCGGAAGAGCGTCGTGTAGGGAAAGAGTGTAGGAAGAAGTGTAGATCTCGGTGGTTGCCGTTTTCTTAAAAAAAAAAGAAAATCCGCTTACACCTGCGGCCCTCAATCCTGGTAGTTTACAATTAAGACCCAGTGATGAACCCCTAACTCTCACCTCAGACATGCAATCCAGTATACGCACCTTTAACACGAGGCAACTAC
+
ABABBFFFFFDAFGGGFGGGGEFDGEFHFHFFGFHBFHHHHHHHHFHHGFEF2E?AEEGEEGFGEGCGHHGHGHHHHFGHHHHHHFGHFHG44344@441111?//>?3///B/444B43BF/<CBC?/?F0111??.<.<1<00<0----<...000/0;::00::<00:;;00000:9.../900990;..=..//000000.0./:B/./////9/.////;;/...;9/9//9/;/.--99...99/
@M03495:530:000000000-LYBTV:1:2114:13416:16365 2:N:0:GTGCTCTG+TTCTTCCT
ATATTTTGCCGTTGATAAACCAGCTAATCCTGAAAAAAAAATCAAAGCTAAAAACTACAATGCTAAGACCACGATGTGACTGCTATCAAAGTTAGATATATATGTAAATTATTCATCTGTCAAATCCTAGAATTATATCATACCTGCTCCAGCAATCACGACCTGTAATGGTTTAGTGGGTTGTTCACTGTTTCTGAAAAATGAAGATAGTTGTCCAGCTTCCAAAAAGTTTATTGTGTTTTCTAGTGGAG
+
BBBBBFFFFFBAEGGGGGGGFGHHHHHHHHGHHHHGHGGGGHHHHGHGHHHHHHEFHHHGHHHHFFHHHHHGGGHGHHHHHHFHH4GHHHHHHHHFHHHHHHHHGFGGHHHHHEHHHHHHFFHFHHGHGHFHHHHGHHHHHHHHHHHHHFHHHHHHHHHGGDFGHGHGHHHFGHHHHHHHGGGGHHHHHGHH=GHHFHHHHHHGFFGGFFGGFHF:GGHHHHHHFHGGFFGGEFBFGFFFGGFE0BF0AFF
@M03495:530:000000000-LYBTV:1:2114:3469:16369 2:N:0:GTGCTCTG+TTCTTCCT
ATATTTTGCCGTTGATAAACCAAAGCTCACATGCTGACAGATCGGAAGAGCGTCGTGTAGGGAAAGAGTGTAGGAAGAAGTGTAGATATCGGGGGTGGCCGTATCATTAAAAAAAAAAAAAAAAGAGAAAACATAGAAACTAATGGAAATGCACAAATGGCAAGTAAAAGAACATGTGACAGAGTATGTATGCATGGTTCATCTGAATAGAGAGAGTGATACAAGAAGAGGGCATTCATGAGTAAGCATGA
+
BBCCDFFFFFECGGGGGGGGGGHHHHHHHHHHHHGHHHHHHHHHGGGFHHHFGGGGGHHHGGHHHHFHGHHHHHHFEGHFGF44@44BBFFG/>E///00<//00BD>2F2FDDCC<@<--<--<<//00//.011111/1:01110<0011101/<110//0.<:1111..//10111110//111111111111.11:<111111110111...011111:00//<0...../0111110<111011<0
@M03495:530:000000000-LYBTV:1:2114:4699:16378 2:N:0:GTGCTCTG+TTCTTCCT
ATATTTTGCCGTTGATAAACCAGCTAATCCTGAAAAAAAAATCAAAGCTAAAAACTACAATGCTAAGACCACGATGTGACTGCTATCAAAGTTAGATATATATGTAAATTATTCATCTGTCAAATCCTAGAATTATATCATACCTGCTCCAGCAATCACGACCTGTAATGGTTTAGTGGGTTGTTCACTGTTTCTGAAAAATGAAGATAGTTGTCCAGCTTCCAAAAAGTTTATTGTGTTTTCTAGTGGAG
+
CBCCCFFFFFCBGGGGGGGGGGHHHHHHHHHHHHHHHGGGGHHHHHGFHHHHHHGHHHHHHHHHHHGHHHHHGGHGHFHHHHHHHHHHHHGHHHHHHHHHHHHHHHHHHHHHHHHHHHHHHHHHHGHFHHGHHHHHHHHHHHHHHHEHFHHHGHHHHHHGGGGGHHHHHHHFHHHHH1<CCFGGHHHHHHHHHHHHGHHHACGHHHHHFGHHHHHCGGFHHFFHHFGEDFGGGGFGGGFGFFFFFGGGFF:
@M03495:530:000000000-LYBTV:1:2114:10713:16386 2:N:0:GTGCTCTG+TTCTTCCT
ATATTTTGCCGTTGATAAACCAGAACCATCCAAAGCTCACATGCTGACAGATCGGAAGAGCGTCGTGTAGGGAAAGAGTGTAGGAAGAAGTGTAGATTTCGGTGGTGGCCGTATCATTAAAAAAAAAAAAAGAGACAGAATGGATGACAAAGAGGAGTGGAGGAAAAAAGAAGAGAAACAAACAACTGGGGAATTGAAGAGAGTATAATAAAAAGATCTAGGCATCGTGCTAGAACAAACGTAACATAAGA
+
BCCCDFFFFFCCGGGGGGGGGGHHHHHHHHHHHHHHHHHHHHHHHHHHHHHHHHGGGGHHHGGGGEEGHHHGHHHHHHHHHHHHHHHHHHFH4434444BFE1?E>/?0B///0044B44EGHCBC>C/A>..0>000001100100001///<.../..0...///.-.9./<./00//.<....<:/.<../00:<11./.<11111:1110..011<10/00/...<.11010//...<...111111
@M03495:530:000000000-LYBTV:1:2114:20944:16388 2:N:0:GTGCTCTG+TTCTTCCT
ATATTTTGCCGTTGATAAACCAGCTAATCCTGAAAAAAAAATCAAAGCTAAAAACTACAATGCTAAGACCACGATGTGACTGCTATCAAAGTTAGATATATATGTAAATTATTCATCTGTCAAATCCTAGAATTATATCATACCTGCTCCAGCAATCACGACCTGTAATGGTTTAGTGGGTTGTTCACTGTTTCTGAAAAATGAAGATAGTTGTCCAGCTTCCAAAAAGTTTATTGTGTTTTCTAGTGGAG
+
ABBBCFFFFFCBGGGGGGGGGGHHHHHHHHHHHHHHHGGGGHHHHHHEHHHHGHEHHGHHHHHHGHHHHHHHGGHGHHHHHHHHHHHHHHHHHHHHHHHHFHHHHHHGHFHHHHHHHHHHHHHHHHHHHFHHHHHHHHGHHHGHHHFHHHHHHFHFFHHGGGGGHHHHGHHHHHHHFFHEAFGGHHHHHHHHHHHHHGDFGHHHHFHHHHHHHGGHFHGHEFFFGGEGDFFFFFEFFFFGG/FFFGGFGF.
@M03495:530:000000000-LYBTV:1:2114:15496:16392 2:N:0:GTGCTCTG+TTCTTCCT
ATATTTTGCCGTTGATAAACCAGTTATCTTGCTCCCTCTGTCGTCAACGAATTTACTAATTCCAAAGCTCACATGCTGACAGATCGGAAGAGCGTCGTGTAGGGAAAGAGTGTAGGAAGAAGTGTAGATCTCGGTGGTCGGCGGATCATTAAAAAAAAAAAAAAAAAAAAATGGAAAAAACAATACGGCAAGTGGAAGAAGTGAAGATGAAAGCAAGAGAAGAAGATAGAAGGAGAAGAGCTAATTATGCA
+
CCDCDFFFFFDDGGGGGGGGGGHHHHHHHHHHHHHGHHHHHHGGGHGHGGGHHHHHHHHGHHHHHHHHHHHHHHHHHHHHHHHHHHGGGGHHHGGGGGGHHHHGHHHHHHHHHHHHHHGGHHF???3B444FGE//C/2<//>//-<<1=1F111@?EEF-<<-9<@;---.00000/:-...010<.---.1<00:/.:/101111111:1</:///./0/0//0111111.<...::./<0:B11111<
@M03495:530:000000000-LYBTV:1:2114:25194:16407 2:N:0:GTGCTCTG+TTCTTCCT
ATATTTTGCCGTTGATAAACCAGCTAATCCTGAAAAAAAAATCAAAGCTAAAAACTACAATGCTAAGACCACGATGTGACTGCTATCAAAGTTAGATATATATGTAAATTATTCATCTGTCAAATCCTAGAATTATATCATACCTGCTCCAGCAATCACGACCTGTAATGGTTTAGTGGGTTGTTCACTGTTTCTGAAAAATGAAGATAGTTGTCCAGCTTCCAAAAAGTTTATTGTGTTTTCTAGTGGAG
+
AABBBFFFFFCBGGGGGGGGGGHHHHHHHHHHHHHHHGGGGHHHFHHHHHHFHHGHHGHHGHHHHGHHHFHHGGHGHHHHHHGHHHHHHHHHHHGHHGHHHHHHHHHHHHHHHHHHHHHHHHHHHHFHHHHHGHHHHHHHHHFGHHHHHFHHGHHHHHHGGDFGHGGHHHHGHHHHGHHHDGCGHHGHHHHHGHHHHHHHHGHFFGCHHHGHHHHHEHH0GFGBFBCEEFGGFGGGGGFGGGGGGFFFFGE
@M03495:530:000000000-LYBTV:1:2114:10794:16422 2:N:0:GTGCTCTG+TTCTTCCT
ATATTTTGCCGTTGATAAACCAGCTAATCCTGAAAAAAAAATCAAAGCTAAAAACTACAATGCTAAGACCACGATGTGACTGCTATCAAAGTTAGATATATATGTAAATTATTCATCTGTCAAATCCTAGAATTATATCATACCTGCTCCAGCAATCACGACCTGTAATGGTTTAGTGGGTTGTTCACTGTTTCTGAAAAATGAAGATAGTTGTCCAGCTTCCAAAAAGTTTATTGTGTTTTCTAGTGGAG
+
AABBBFFFFFBBGGGGGGGGGGHHHHHHHHHHHHHHHGGGGHHHHHGHGHHHHHGHHHHHHHHHHHHHHHHHGGHGHHHHHHGHHHHHHHHHHGHHHHHGHHHHHHHHHHHHHHHHHHHHHHHHHHHHHGHHHHHHHHHHHHHHHHFBHHHHHHHHHHHGGGGGHGHHGGHHHHHH=GGEEEGGHHGFHGHHHGHHGHHHAGGBDGFHGFHFHHHHHHHHGHGHHGEEGFGFFGGGFFFFFFGGGFGGGGG
@M03495:530:000000000-LYBTV:1:2114:2468:16436 2:N:0:GTGCTCTG+TTCTTCCT
ATATTTTGCCGTTGATAAACCAGCTAATCCTGAAAAAAAAATCAAAGCTAAAAACTACAATGCTAAGACCACGATGTGACTGCTATCAAAGTTAGATATATATGTAAATTATTCATCTGTCAAATCCTAGAATTATATCATACCTGCTCCAGCAATCACGACCTGTAATGGTTTAGTGGGTTGTTCACTGTTTCTGAAAAATGAAGATAGTTGTCCAGCTTCCAAAAAGTTTATTGTGTTTTCTAGTGGAG
+
BBCCBFFFFFCAGGGGGGGGGGHHGHGHHHHHHHHGHEEEEFGGFDFFHHGFHFGHHGHGHHHGEGFHHHHHGGHGEFHFD@BGHHHHHGHFHHFGHHHHHHHHHHGGHHHHGHHHHHHGHHHFGHGHHHHHHHHHHHFHHHBGFHHHGFFHFFFHHHHGDGFGHHHHEFHGHHHGHHHFGGGFGGBHHGGFDGFGFFHH.CFDBG:CHHCGFG0:0GF0CGGBC0.CDGGGBFFFFF9BFFFFGFBFEBA
@M03495:530:000000000-LYBTV:1:2114:20523:16449 2:N:0:GTGCTCTG+TTCTTCCT
ATATTTTGCCGTTGATAAACCACCCTCCCTGTGGTCGTTATCTTGCTCCTTCTGTCGTCAACGAATTTACTAATTCCAAAGCTCACATGCTGACAGATCGGAAGAGCGTCGTGTAGGGAAAGAGTGTAGGAAGAAGTGTAGATGTCGGGGGGCGCCGTGACATTTAAAAAAAAATAAGGAAGAAGAGGCGAACGCGAGTGAATACTAGGACATAACGAGAGAGATCTTAACAGCTAACACGCACTGAGTAA
+
BCDCDFFFFFCBGGGGGGGGGGGGGHHGGHHHHHHHGGGHHHHHGHHHHHHHGHHHGGGHGHGGGHHHHHHHGHHHHHHHHHHHHHHHHHHHHHHHHHHGGEGGHHHGGGGGGHHHHGHHHHFHFGGGGFFGHHHHH2222222>>=//<------<--.<0<<:0<<FBBFF-.<00<0/..</0<..-----.----900000<00/00<<000..9.-9..00000:00<.000/00.---9/000:0
@M03495:530:000000000-LYBTV:1:2114:14700:16460 2:N:0:GTGCTCTG+TTCTTCCT
ATATTTTGCCGTTGATAAACCAGGGACTCAGGCGGACCAAAGCTCACATGCTGACAGATCGGAAGAGCGTCGTGTAGGGAAAGAGTGTAGGAAGAAGTGGAGATCTCGGGGGGGGCCGGGTCATTAAAAAAAAAAAAAAAGACAAACAGCGAGCGGGCACGAAGAAGACGACACACAGGACGTAAGACAGGTACGGCCAGAGGCAGTGTAACACCGCTTTGTCAGATGCCCGTGTTTCGAGCAGTGCTGCC
+
CDCDDFFFFFCCGGGGGGGGGGHGGFGHHHHHHGGGGGHHHHGHHHHHHHHHHHHHHHHHHGGGGHHHGFGEFGGHHHGGHHHHHHHGGHHHHHHGHHH33/3334BFF/<@--;--:--;-:000000B@AF==@-9:-..//;/../.-----:---......//0/.----/......-....;:;/.00;..---.......:00000;0.-9-..:0:0000000;.;...:0../9-/00;000.
@M03495:530:000000000-LYBTV:1:2114:6880:16465 2:N:0:GTGCTCTG+TTCTTCCT
ATATTTTGCCGTTGATAAACCAGGACTCAGGCTGGACCAAAGCTCACATGCTGACAGATCGGAAGAGCGTCGTGTAGGGAAAGAGTGTAGGAAGAAGTGTAGATATCGGGGGGCGCCGGATCATTAAAAAAAAAAAAAAAATAAACAAAGTAGGCGATGCGGGGTGTTAATAGCAGCCAAAGTAAGTAGAGAATACAGCGAATCGTATGCCTCACACATATCAGCCATACAGTAGAGGCAGAGCCTGAGAG
+
ABABCFFFFFCBGGGGGGGGGGHGHHHHHHGHHHGHHHHHHHGHHHHHHHHHHHHHHHHHHGGGGHHHGEFGFFHHHHGHHHHHHGGGGHHHHHFHHGH443@444?C?/<@--?-99--9-.:000;F0BCCFA;@=---.009;0../:9000---..-------:00000000/..///09000000000000000----....//00000.90.:000009/.;0/00:00;0/.;.../;/.//00
@M03495:530:000000000-LYBTV:1:2114:12756:16473 2:N:0:GTGCTCTG+TTCTTCCT
ATATTTTGCCGTTGATAAACCACCCTCCCTGTGGTCGTTATCTTGCTCCTTCTGTCGTCAACGAATTTACTAATTCCAAAGCTCACATGCTGACAGATCGGAAGAGCGTCGTGTAGGGAAAGAGTGTAGGAAGAAGTGTAGATCTCGGGGGGGGGCGGAATATTTAAAAAAAAAAAAAAGAAAAAAGTGACAAGAATAAGCTAAGAAGAGAGGAAGAGAAGTAGGTAAGTGATGTTAAGGAGACTAGGACA
+
CCDDDFFFFFCCGGGGGGGGGGGGGHHGGHHHHHHHGGGHHHHHHHHHHHHHHHHHGGGHGHGGGHHHHHHHHHHHHHHHHHHHHHHHHHHHHHHHHHHHGGGGHHHGGGGEEEGHHGHHHGHHFGFFHGGHFHHHHHDG222@220F/>@--9------.00000:000--;-;;---...//.-.000000./:000:0000000/0./..:/.../0/;000;0;:000000000000...000/:0/
@M03495:530:000000000-LYBTV:1:2114:12455:16480 2:N:0:GTGCTCTG+TTCTTCCT
ATATTTTGCCGTTGATAAACCAGCTAATCCTGAAAAAAAAATCAAAGCTAAAAACTACAATGCTAAGACCACGATGTGACTGCTATCAAAGTTAGATATATATGTAAATTATTCATCTGTCAAATCCTAGAATTATATCATACCTGCTCCAGCAATCACGACCTGTAATGGTTTAGTGGGTTGTTCACTGTTTCTGAAAAATGAAGATAGTTGTCCAGCTTCCAAAAAGTTTATTGTGTTTTCTAGTGGAG
+
AACBCFFFFFBBGGGGGGGGGGHHHHHHHHHHHHHHHGGGGHHHHHHHHHHHHHGHHHHHHHHHHHHHHHHHGGHGHHHHHHHHHHHHHHGHHHHHHHHHHHHHHHHHHHHHHHHHHHHHHHHHHHHHHHGHHHHHHHHHHHHHHHHHHHHHHHHHHGHDDFGGHHHGHHGHHHHHGGHGGGGGHGHHHHHHHHHHHGHHGHHHGFCHHHHHHHHBGFHHHFHHHHGEAFFGGGGGGFBFFGGFCBCF.0A
@M03495:530:000000000-LYBTV:1:2114:11687:16487 2:N:0:GTGCTCTG+TTCTTCCT
ATATTTTGCCGTTGATAAACCAGTCAGGAGTCCAAAGCTCACATGCTGACAGATCGGAAGAGCGTCGTGTAGGGAAAGAGTGTAGGAAGAAGTGTAGATCTCGGTGGGTGGCGGAAGATTAGAAAAAAAAAAAAAAAAAGGAGGAGCAGTACAAAAAGAACTAGTGTAAAGGGGAGTAGCGATAGGTATTAAAAGAGACGAAGGAATAAGGATATGAGAACTGGACCGGTTACAACATACTAGAATATTCC
+
BCCDDFFFFFCCGGGGGGGGGGHHHHHHHGHHHHHHHHHHHHHHHHHGHHHHHHHHGGGGGHHGGGGFGGHGHGGHHHGHHHGHHHFHHHGH@F@434444B1F11E////0/////?B?D22D@GH/<@--<------..:..;.:./000000...../0:0;000:0;0.-.-./00--9../000000000.///.--.../00:0000:000:00000//./-:-..0000./000000000:0:0
@M03495:530:000000000-LYBTV:1:2114:21852:16493 2:N:0:GTGCTCTG+TTCTTCCT
ATATTTTGCCGTTGATAAACCAGGGACTCAGGCTGGACCAAAGCTCACATGCTGACAGATCGGAAGAGCGTCGTGTAGGGAAAGAGTGTAGGAAGAAGTGTAGATCTCGGTGGTCGCCGGAGCATTAAAAAAAAAAAAAAGAGATAACACTAAGGGCAATGTACGAGAGTGAACACAACAGTGCTGCACAGACTGAGAGCAGCATACAAGAAGACGAATATGCACGATGATGACTCACGTCGCACCTGTAA
+
CDDCDFFFFFDCGGGGGGGGGGHGGGGHHHHHHHHGHHHHHHHHHHHHHHHHHHHHHHHHHHGGGGHHHGGGGFGHHHHGFGGHHHHHGHHHHHHHHFEG4??4?4DBFF/EEE3>////</>/2@2DFFBGF/-@@<--.:/<11<0000/00/....0:111....-:11101/<.<./111110/01/0.000010.<//.110000///:/.--..11110..9.111<:1100...-----//111
@M03495:530:000000000-LYBTV:1:2114:20077:16498 2:N:0:GTGCTCTG+TTCTTCCT
ATATTTTGCCGTTGATAAACCAGTCAGGAGTCCAAAGCTCACATGCTGACAGATCGGAAGAGCGTCGTGTAGGGAAAGAGTGTAGGAAGAAGTGTAGATCTCGGGGGTGGGCGGATCATTAAAAAAAAAAAAAAAAAAGAGAAGAGTAGCAATACACTAAAGTAAGAAAGCACAGACTGGCAAAGGGGCGAACTGATAGGAAGAGAGTATAAAGACAAACACGTAGGAGTAGAACAGACGAGGAGCAGCAT
+
BCCCCFFFFFDCGGGGGGGGGGHHHHHEGFHHHHHHHHHHHHHHHHHHHHHHHHHHGGGGHHHGGGGEGGHHHGHHHHHHHHGHHHGHHHHHGG4@34444B1F/EE//</=////->1<11FGFGCC@C@@B9<---.9//</:.00000000000:/<00<00<00/0/0///0.00../0.//.9-9--9.00000/00.../.000000:0//</...../..0///0000//<.9----...//.0
@M03495:530:000000000-LYBTV:1:2114:13687:16503 2:N:0:GTGCTCTG+TTCTTCCT
ATATTTTGCCGTTGATAAACCAGCTAATCCTGAAAAAAAAATCAAAGCTAAAAACTACAATGCTAAGACCACGATGTGACTGCTATCAAAGTTAGATATATATGTAAATTATTCATCTGTCAAATCCTAGAATTATATCATACCTGCTCCAGCAATCACGACCTGTAATGGTTTAGTGGGTTGTTCACTGTTTCTGAAAAATGAAGATAGTTGTCCAGCTTCCAAAAAGTTTATTGTGTTTTCTAGTGGAG
+
BBBBBFFBFFBAGGCGGGGGGGHHHHHHHHHHHHHHCGGGGHHHHGHGHHHHHHGHHGHGHGHHHHHHHHHHGGHEFHHHHHHGHGHHHHHHHHHHHHHHHHHHHHHHHHHHGGHHHHHHGHHHHHHHHFGGHHHGGHHFHHHHGHHFGFHGGHGHGHHGGGGGHHHHHHHHHHHGGHAGGGGGHHHHHHHHHHHHHHHHCGHDGHF0CCHFGHHHFHHHGHGHCGFGD0FFFGBBFF/B9CFBFGFFFFG
@M03495:530:000000000-LYBTV:1:2114:13194:16526 2:N:0:GTGCTCTG+TTCTTCCT
ATATTTTGCCGTTGATAAACCAGGGACTCAGGCTGGACCAAAGCTCACATGCTGACAGATCGGAAGAGCGTCGTGTAGGGAAAGAGTGTAGGAAGAAGTGGAGATCTCGGGGGGAGGCGGATCATTAAAAAAAAAAAAAAAAAAAAAGAGAGAGGCGTGGAGAGCAAGATAGTCAAATACGAACTACCTGACACACATGGCGCAGTCAGGAAGACGAAGATATGAAGATATGTGACACAGATATGACAGAT
+
CDCCDFFFFFCCGGGGGGGGGGHGGGGHHHHHHHHGHHHHHHHHHGHHHHHHHHHHHHHHHHGGGGHHHGGGGEGHHHGGHHHHHHHHHHHHHHHHHHDB3B/33?440?/>DC-;-.-----.0;00:0:;@AA:-----------..//.....-.--..0..0/;/000:000:000;..-.0;/00//00/..00/.-.--:0:0/0/;./.-9..0000000;0000000000/.:000:0:00/0
@M03495:530:000000000-LYBTV:1:2114:8752:16531 2:N:0:GTGCTCTG+TTCTTCCT
ATATTTTGCCGTTGATAAACCAAAGCTCACATGCTGACAGATCGGAAGAGCGTCGTGTAGGGAAAGAGTGTAGGAAGAAGTGTAGATCTCGGGGGTGGCCGTATCATTAAAAAAAAAAAAAAGAAAGATAGCAGTGGATGCGGTGGAAAGACAGACCGAATAGTACATACGTAAATAGAAAGTGATACTGTACAGCCAAAAATAAGACGTCGTAAGAACACGTGACAGGGAGTACAGTGCAGACAAAATCA
+
CCCCDFFFFFCBGGGGGGGGGGHHHHHHHHHHHHHHHHHHHHHHGGGGHHHGGGGGGHHGHGHHHHFGFGDGHHHGFAGHGFDDBB44B4BF/>E//<0B<//0?B3BD2?>GGC@D----<.../0/:000;0;0/0:0/9-.-..00./////..---.;0000:000.00.90000000000:0000:0000:..//...00000...--...;0///.:..900.9...:000:00000.///:0;0
@M03495:530:000000000-LYBTV:1:2114:20022:16586 2:N:0:GTGCTCTG+TTCTTCCT
ATATTTTGCCGTTGATAAACCACCCTCCCTGTGCCAAAGCTCACATGCTGACAGATCGGAAGAGCGTCGTGTAGGGAAAGAGTGTAGGAAGAAGTGGAGATCTCGGTGGGCGCGGGGGCATTAAAAAAAAAAAAAAAAAGGCAGAGTGAAGATAGCAAACCAGAACATGTTCATCAGCTGGAGCAGGGAGGAACACACTGGTAAGGCAAGGGGACATGACGCTCATATATAACTTGTTGGCCAGCAGATCA
+
DDDDDFFFFFCBGGGGGGGGGGGGGHHGGHHHHHHHHHHHHHHHHHHHHHHHHHHHHHGGGGHHHGGGGEGHHHHGHHHHHHGGGHHHHHHHHH433BFB3B44?F>?E//>/////-<-/<<00=GDC@A?9--<---.......0000:00000000:....///0000000000000/.././.-..-./<//9./0/:0000/..9..-.<.0000...9.00000000000<0..0:0.</</000
@M03495:530:000000000-LYBTV:1:2114:29285:16588 2:N:0:GTGCTCTG+TTCTTCCT
ATATTTTGCCGTTGATAAACCAGCTAATCCTGAAAAAAAAATCAAAGCTAAAAACTACAATGCTAAGACCACGATGTGACTGCTATCAAAGTTAGATATATATGTAAATTATTCATCTGTCAAATCCTAGAATTATATCATACCTGCTCCAGCAATCACGACCTGTAATGGTTTAGTGGGTTGTTCACTGTTTCTGAAAAATGAAGATAGTTGTCCAGCTTCCAAAAAGTTTATTGTGTTTTCTAGTGGAG
+
ABAABFFFFFBBGGGGGGGGGCDGGHHGHHHHHFFHGGGGGHGGGFHGHHHHEHGHHHHHHHHGHHGHGFGHGGHGHHHHGEHHHFHFHEHHHHHHHHHGHHHGHHHHHGHHHHHHFGHHHHHHGHFGGHGHGHHFFEGHHHFFHHEHGHFGGHFHFHHGGCGGGDGHGGHHHGGHDGHHAFGGCGHHHHHHHDBHHGGGHHGBG0CGBCGGHHHBGFGHGHHHCGHGGFGGGGGGGGFGGGGGGGFEGEE
@M03495:530:000000000-LYBTV:1:2114:27773:16604 2:N:0:GTGCTCTG+TTCTTCCT
ATATTTTGCCGTTGATAAACCAGCTAATCCTGAAAAAAAAATCAAAGCTAAAAACTACAATGCTAAGACCACGATGTGACTGCTATCAAAGTTAGATATATATGTAAATTATTCATCTGTCAAATCCTAGAATTATATCATACCTGCTCCAGCAATCACGACCTGTAATGGTTTAGTGGGTTGTTCACTGTTTCTGAAAAATGAAGATAGTTGTCCAGCTTCCAAAAAGTTTATTGTGTTTTCTAGTGGAG
+
AABBCFFFFFCCGGGGGGGGGGHHHHHHGHHHHHHHHGGGGHHGHHGHHHHHHHGHHHHHGHHHHHHHHHHHFGHGHHHGGHHHGHHHHHHFHHHHHHHHHHHHHHHHHHHHHHHHHHHHHHHHHHHHHHHHHGHHHHHHHHFHGHGHFHHHHHHHHHHGGGGGHGHHHHEDFGHHGHHGGGGGHFDHHHHHHHHGHGHHHGHFHHHHHHHHHHFHGHHHHHHHCGEEEBFFGGGFFGCFGGGGGGBFGBE
@M03495:530:000000000-LYBTV:1:2114:9375:16622 2:N:0:GTGCTCTG+TTCTTCCT
ATATTTTGCCGTTGATAAACCAGCTAATTCCAAAGCTCACATGCTGACAGATCGGAAGAGCGTCGTGTAGGGAAAGAGTGTAGGAAGAAGTGTAGATATCGGTGGAGGGCGTTTATCTAAAAAAAAAAAAAAATATATCATACCCGCCCCAGCCATCACGAACTGGTCCTGACAAACAACGAGCAGAAAAGCCAAGCAAAAATATTTTGACAAAAGATGGAAAGTGAGGCAATAAGAGAGAACAAACGAGG
+
CCDDEFFFFFDBGGGGGGGGGGHHHHHHHHHHHHHHHHHHHHHHHHHHHHHGHGGDGGHHGG1EEEEBGFGFFHFHHGBGHHHHHHHHHF4B4@@@44@41/1?11/////////44D43BFGF?<@/?-><-<D<111<11=<0<@--<.....1<<F9.9-.0/1100<1/<1C....-..-</</0//../<..//:/..011111<111/.<.010/00.1110..<.0<B1B:<..00//<....<
@M03495:530:000000000-LYBTV:1:2114:28932:16675 2:N:0:GTGCTCTG+TTCTTCCT
ATATTTTGCCGTTGATAAACCACCCTCCCTGTGGTCGTTATCTTGCTCCTTCTGTCGTCAACGAATTTACTAATTCCAAAGCTCACATGCTGACAGATCGGAAGAGCGTCGTGTAGGGAAAGAGTGTAGGAAGAAGTGTAGAACTCGGAGGTCGCCGCATTATTAAAAAAAAAAAAGGCAAAGAGCGCAGCGCATGGAGTGTAAGCCACACAAGGACGATGTTGTTGGACACCGGAGCGACAGAAGTATGT
+
ABBBBFFFFFBBGGGGGGGGGGDCEGGGFBGF3FBGGFFGHBFFDGHH3ABBBFG5FFAFADEGEHA5BFHFGFHG55DGFHBGBEBGFHHHHEHHGGGFGGGGHAHCGGGGGHHHEGFHHHHFFGHHHHGGHHHG?F2>F2222@?D////0///<--.<000<00=<<A-C---......;///---9-9--.../././/////..........--...//;...///..--9----9-9/9//;///
@M03495:530:000000000-LYBTV:1:2114:24099:16682 2:N:0:GTGCTCTG+TTCTTCCT
ATATTTTGCCGTTGATAAACCAGCTAATCCTGAAAAAAAAATCAAAGCTAAAAACTACAATGCTAAGACCACGATGTGACTGCTATCAAAGTTAGATATATATGTAAATTATTCATCTGTCAAATCCTAGAATTATATCATACCTGCTCCAGCAATCACGACCTGTAATGGTTTAGTGGGTTGTTCACTGTTTCTGAAAAATGAAGATAGTTGTCCAGCTTCCAAAAAGTTTATTGTGTTTTCTAGTGGAG
+
BCCCCFFFFFCCGGGGGGGGGGHHHHHHHHHHHHHHHGGGGHHHHHGHHHHHHHGHHHHHHHHHHGGHHFFHGGHGHF4GHGHHHHHHHHHHFFFHHHHHHHHHHHHHHFHHHHHHHGHHFHHHFFHHGFHHHHHHHHFHHHHGHHGHHHHEBHHHHHGGGGGGHHHFGHGHHHFB>FCEEFGGHGGHHHHHHHGHHGHF.CHHHGGHHHCFHFH0CGBGFHHHHHEAEGGGGGG0;BCFFBFBBFFGEFE
@M03495:530:000000000-LYBTV:1:2114:7689:16717 2:N:0:GTGCTCTG+TTCTTCCT
ATATTTTGCCGTTGATAAACCAGCTAATCCTGAAAAAAAAATCAAAGCTAAAAACTACAATGCTAAGACCACGATGTGACTGCTATCAAAGTTAGATATATATGTAAATTATTCATCTGTCAAATCCTAGAATTATATCATACCTGCTCCAGCAATCACGACCTGTAATGGTTTAGTGGGTTGTTCACTGTTTCTGAAAAATGAAGATAGTTGTCCAGCTTCCAAAAAGTTTATTGTGTTTTCTAGTGGAG
+
AABBCFFFFFCCGGGGGGGGGGHHHHHHHHHHHHHHHGGGGHHHHHFHHHHHHHGHHHHHHHHHHHHHHHHHGGHFGHHHHHFHHFHHHHHHHHHHHHHHHHHHHHHHHFHHHHHHHHHHHHHHHHFHHHHHHHHHHHHHHHHHHHHHGFHHHHHHGHHGGGGGHHHHHHGGHHHHDFAGGGGGHGHHHHHHFHHHHHHHHHHHHHHHHGHHGFFHHHHFHFBH;CACD0CFGFGGGF:FFFGGFBFFGFE
@M03495:530:000000000-LYBTV:1:2114:10143:16730 2:N:0:GTGCTCTG+TTCTTCCT
ATATTTTGCCGTTGATAAACCAGCTAATTCCAAAGCTCACATGCTGACAGATCGGAAGAGCGTCGTGTAGGGAAAGAGTGTAGGAAGAAGTGTAGAACTCGGGGGGGGGCGGGTAATTAAAAAAAAAAAAAAAAGAGAGGAAAGAAGCGTGAAGGTACTGTATTAATTGAAACTGTACCAGGGCTCGCATCGCCGTGTACTCGAAGTGTCAACTTGTGTGGAAAGATAGCGAGACATTGTAGACTACCGTA
+
CCCCDFFFFFCCGGGGGGGGGGHHHHHHHHHHHHHHHHHHHHHHHHHHHHHHHHGGGGHHHGGGEEEFHGHGHHHHHHHHHHHHHHHHHGFD4B344@B3?E/>E-----<----/::11BBBDDDFAA--<--.<//...:<.<./0-<.9.100:111<:1111111111011<<1<10....<---.9...<-<./111..<9.01<110111<0/..000</01<B----./1111111110//-<.
@M03495:530:000000000-LYBTV:1:2114:3759:16735 2:N:0:GTGCTCTG+TTCTTCCT
ATATTTTGCCGTTGATAAACCAGCTAATCCTGAAAAAAAAATCAAAGCTAAAAACTACAATGCTAAGACCACGATGTGACTGCTATCAAAGTTAGATATATATGTAAATTATTCATCTGTCAAATCCTAGAATTATATCATACCTGCTCCAGCAATCACGACCTGTAATGGTTTAGTGGGTTGTTCACTGTTTCTGAAAAATGAAGATAGTTGTCCAGCTTCCAAAAAGTTTATTGTGTTTTCTAGTGGAG
+
CBCCCFFFFFCBGGGGGGGGGGHHHHHHHHHHHHHHHGGGGHHHHHGHHHHFHGGHHHHGHHHHHHHHHGFHGGHGHHHHHHHHHHGHHHFHHHHHHHHHHHHHHHHEHHHHHHHHHHHHHHHHHHHHHHHHGHHHHHHHHHGGFHHHFHHHGHFHHHEGDFGGHGHFHHHHHHHHHHHHGGGGHHHHHHHHHHHHGHHBCHHGHHHHHHHHHHGHHGHHGHHH<CCEACFGGFGGF9/CFGGGGFGGGGF
@M03495:530:000000000-LYBTV:1:2114:21489:16752 2:N:0:GTGCTCTG+TTCTTCCT
ATATTTTGCCGTTGATAAACCAGGCGGACCAAAGCTCACATGCTGACAGATCGGAAGAGCGTCGTGTAGGGAAAGAGTGTAGGAAGAAGTGTAGATCTCGGTGGGCGGCGGATCATTAAAAAAAAAAAAAAAAAAGTAAGGAGAAGGATTACATAGATGGTGAGGAAATAAGACACGGACACACAGAAACAGATGACACAAGATCACACATTAGTAAAAATGCAACCAAGTGTTGAACGAAACAGACGAAA
+
CCCDDFFFFFDDGGGGGGGGGGHGHGGGGGHHHHHHHHHHHHHHHHHHHHHHHGGGFHHHGGGGGGGHHHFHHHHHHHHGHGHFHHHHHEF4B?444?4FF/?E//</</--<<0=D00DFGGG?C@---<9---.000000.../..000000000000:00..0/<00000://.--9-./9.<B00/<//000000/../000/00.0000:<0000.0000<:...0000.00<....-///.---.
@M03495:530:000000000-LYBTV:1:2114:6351:16753 2:N:0:GTGCTCTG+TTCTTCCT
ATATTTTGCCGTTGATAAACCAAAGCTCACATGCTGACAGATCGGAAGAGCGTCGTGTAGGGAAAGAGTGTAGGAAGAAGTGTAGATCTCGGGGGGGGGCGTATCATTAAAAAAAAAAAAAAGAACAAACAGCCATGTGAATCCAGATGCCACTTCCAGATGTGTGAGATGAGACCAATAACAGCACGATACTAAGGATGGAGGGATGAATCCACTGAGATGGAGTGATTCTGTAGTGAGTATAGCACAGG
+
?ABCCFFFFFCCGGGGGGGGGGHHHHHHHHHHHHHHHHHHHHHHGGGFHHHGGGGGGHHGFGHHHHGGDGGGHFHHHGHHGG4434444BEF>>@-----;--99;;:9/9BFAAF--9CC-...///..;/.../////////;/9//////////99//////;////9////.;.///;//./.-...-;/;/////.//.-./9////////9;/://////.//;/////////////://////.
@M03495:530:000000000-LYBTV:1:2114:24591:16756 2:N:0:GTGCTCTG+TTCTTCCT
ATATTTTGCCGTTGATAAACCAGCTAATCCTGAAAAAAAAATCAAAGCTAAAAACTACAATGCTAAGACCACGATGTGACTGCTATCAAAGTTAGATATATATGTAAATTATTCATCTGTCAAATCCTAGAATTATATCATACCTGCTCCAGCAATCACGACCTGTAATGGTTTAGTGGGTTGTTCACTGTTTCTGAAAAATGAAGATAGTTGTCCAGCTTCCAAAAAGTTTATTGTGTTTTCTAGTGGAG
+
ACCCCFFFFFCBGGGGGGGGGGHHHHHHHHHHHHHHHGGGGHHHHHGHHHHGHHGHHHHHGHHHHHHHHHHHGGHGHHGHHHHHHHHHHHHHHHHHHHHGHHHHHHHHHHHHHHHHHHHHHHHHHHHHHHHHHHHHHHHHHHHHFHAGHHHHHHHHGHHGGGGGHGHEHHHHHHHFFGHGGGCGHHGHGFHHHHHHFHHFHGGEDHFGG0GHHHHFB0CHHHHHFHE.9CFEBFGBFFFGGB9B90;B.0:
@M03495:530:000000000-LYBTV:1:2114:4453:16774 2:N:0:GTGCTCTG+TTCTTCCT
ATATTTTGCCGTTGATAAACCACCCTCCCTGTGGTCGTTATCTTGCTCCTTCTGTCGTCAACGAATTTACTAATTCCAAAGCTCACATGCTGACAGATCGGAAGAGCGTCGTGTAGGGAAAGAGTGTAGGAAGAAGTGAAGATCTCGGGGGGGGGCGGAGCATTAAAAACAAAAAAAAAAGAGAGCAAAGCTACGAAGAAAGAGCACGCATGTCAACTAACTAAGTTAGAGTAGTATCAAAAACAACTAAG
+
CCDCDFFFFFCBGGGGGGGGGGGGGHHGGHHHHHHHGGGHHHHHHHHHHHHHHHHHGGGHGHGGGHHHHHHHHHHHHHHHHGHHHHHHHHHHHHHHHHHHGGGGHHHGGGGGGHHHHGGHGHGFDGGHHHHGFFHGFD2@2>2222=F//>------<---A0BB11:B.9<BAA-----..//.90/0//010....<//0<//0:---<.1<11:100011<011<1:<B111:111100....<0000
@M03495:530:000000000-LYBTV:1:2114:18649:16784 2:N:0:GTGCTCTG+TTCTTCCT
ATATTTTGCCGTTGATAAACCAGCTAATCCTGAAAAAAAAATCAAAGCTAAAAACTACAATGCTAAGACCACGATGTGACTGCTATCAAAGTTAGATATATATGTAAATTATTCATCTGTCAAATCCTAGAATTATATCATACCTGCTCCAGCAATCACGACCTGTAATGGTTTAGTGGGTTGTTCACTGTTTCTGAAAAATGAAGATAGTTGTCCAGCTTCCAAAAAGTTTATTGTGTTTTCTAGTGGAG
+
BCCBCFFFFFCAEGGGGGGGGGHHHHHHHHHHHHHHHGGGGHHHHHHEGHHHHHGHHHHHHHGHHGHHHHHHGGHGHGHHHHGHHHHHHHEHHFHHHHHGFHHHFHHHHHHHHHHHHHHHHHHHHHHGHHHGHHHHHHGHHHHHFHGHHHGHGHHHHHGGGCFGHHHHHHHHHHHHGGHHGGGGHHHGHHHHHHHHHGHBHHHGDFGHHHHHHHFHGHGHHHHHGFHADFGFGGGGGEBGFGBFGB00CFG
@M03495:530:000000000-LYBTV:1:2114:13730:16786 2:N:0:GTGCTCTG+TTCTTCCT
ATATTTTGCCGTTGATAAACCAGCTAATCCTGAAAAAAAAATCAAAGCTAAAAACTACAATGCTAAGACCACGATGTGACTGCTATCAAAGTTAGATATATATGTAAATTATTCATCTGTCAAATCCTAGAATTATATCATACCTGCTCCAGCAATCACGACCTGTAATGGTTTAGTGGGTTGTTCACTGTTTCTGAAAAATGAAGATAGTTGTCCAGCTTCCAAAAAGTTTATTGTGTTTTCTAGTGGAG
+
>>AAAFFFFFBBGGGGGGGGGGGHHHFHFDGFFFGFHGGFGHHFHHEBGFGFBFGHHBGHHHHHHFHGGBGGGGGEFBFGFGBFGHGFHHBGGH4FHFFGFGHHDGHHHGHHHHHHFFFHHHHDGHHHHGFFHHHHHDFHHHD2GFEFFBGGHGGHGGHGDGCFHHHBGHGHHHFGFGEHGADAAGHBDFGGHBFHGHHHHHHGFFGHGFHHHHC:CGBGHEGHFHGADCFFBFBFFF9/CB0FBBFG.0:
@M03495:530:000000000-LYBTV:1:2114:24521:16787 2:N:0:GTGCTCTG+TTCTTCCT
ATATTTTGCCGTTGATAAACCAGCTAATTCCAAAGCTCACATGCTGACAGATCGGAAGAGCGTCGTGTAGGGAAAGAGTGTAGGAAGAAGTGTAGATCTCGGTGGTCGGCGGGTCATTAAAAAAAAAAACAAGGCCAAACAACGACAGGGAGACGCACACATACGAAGTAGCACGTGAGCGAGAGTAGAGCGATCAGTCGTTCGAAACAAATATGAGAACATAGAACGTGGATAGAGGAGACGTGTGTGCA
+
BCCDDFFFFFCCGGGGGGGGGGHHHHHHHHHHHHHHHHHHHHHHHHHHHHHHHHGGGGHHHGGGGEEHHHHGGHHHFHHHHHHHHHHHHHGFEFDE44B4?C1>E?3E/>@/<<<G1?11?FGD??-A-.<./...;./.:..-.---....;99:---:.:00.....00000-....0-:---000000--...000....9...-/..00;000000/00;000....900000/.....9./..;00
@M03495:530:000000000-LYBTV:1:2114:11646:16810 2:N:0:GTGCTCTG+TTCTTCCT
ATATTTTGCCGTTGATAAACCACCCTCCCTGTGGTCGTTATCTTGCTCCTTCTGTCATTCCAAAGCTCACATGCTGACAGATCGGAAGAGCGTCGTGTAGGGAAAGAGTGTAGGAAGAAGTGTAGATCTCGGGGGGGGCCGGATCGTTAAAAAAAAAAAAAAAACAAATCGAGCACAAGCGAGGTGAGTACGATACACAGAGGACGTACGAAGCCGAGCGGTGTACTTCAGATGTCGTCTGAGACGTGAGA
+
BCCCCFFFFFCBGGGGGGGGGGGGGHHGGHHHHHHHGGGHHHHHHGHHHHGHHHHHHHHHGHHHHHHHHHHHHHHHHHHHHHHHGGGGHHHGEFFEFHHHHGGHHHGHGHHHHHHHHHHH4B4D?444D4BC/<D--;----9;-.9..9:BFFAA-9--:---9...00....-.:/....--..0.900....-000.9/...-...-...-.------.-.0;0000090000.....90009....0
@M03495:530:000000000-LYBTV:1:2114:27908:16813 2:N:0:GTGCTCTG+TTCTTCCT
ATATTTTGCCGTTGATAAACCAGGGACTCAGGCGGACCAAAGCTCACATGCTGACAGATCGGAAGAGCGTCGTGTAGGGAAAGAGTGTAGGAAGAAGTGGAGAGATCGGGGGGGGGCGTGTAATTAAAAAAAAAAAAAAGAGGGAGTGTGTTTAGACACGAGTCTAGAACAGTATCACTCGGTAGTAACATAAACATAAGATCGAACAACTGAATACAATCGCAAACATCCAAGTCAGTACAGATCATGTA
+
CCCCCFFFFFCAGGGGGGGGGGHGGEGHHHHHHGGGGGHHHHHHHHHHGHHHHGHHHFHHHGGGGHHHGEGGEGGHHHGHHGHHFGHHHHHHHHHHHEG33/B//3BFA<C/--;---9-./909000:0@DA9B-9-;../...:..00.:/00000/.-:./;00000//00000090...;.:00000000000000009../.-/90/000090000....-..00/00000900;0;000099000
@M03495:530:000000000-LYBTV:1:2114:26903:16815 2:N:0:GTGCTCTG+TTCTTCCT
ATATTTTGCCGTTGATAAACCACCCTCCCTGTGGTCGTTATCTTGCTCCTTCTGTCGTCAACGAATTTACTAATTCCAAAGCTCACATGCTGACAGATCGGAAGAGCGTCGTGTAGGGAAAGAGTGTAGGAAGAAGTGTAGATCTCGGGGGGGGCCGTATCATTAAAAAAAAAAAAAGAAATCACTCAATGACATGGAGAATAGTACCAAAAAAAGACACCGATAGTGACTACGCACTACGCCATCAGTGC
+
CCDDDFFFFFDCGGGGGGGGGGGGGHHGGHHHHHHGGGGHHHHHHHHHHHHHHHHHGGGHGHGGGHHHHHHHGHHHHHHHHHHGHHHHHHHHHHHHHHHHGGGGHHHGGGGGGHHHHGHHHHGGFGGHHGHHHHHHHG@D222>22==/<>-----<-..:0B0<0<:B<>;@;>@9.../000000/00000:<0:0/:.000000000...--.9//<.---<.0000<0/.-.--0/.--..000<0:
@M03495:530:000000000-LYBTV:1:2114:22902:16827 2:N:0:GTGCTCTG+TTCTTCCT
ATATTTTGCCGTTGATAAACCAGCTAATCCTGAAAAAAAAATCAAAGCTAAAAACTACAATGCTAAGACCACGATGTGACTGCTATCAAAGTTAGATATATATGTAAATTATTCATCTGTCAAATCCTAGAATTATATCATACCTGCTCCAGCAATCACGACCTGTAATGGTTTAGTGGGTTGTTCACTGTTTCTGAAAAATGAAGATAGTTGTCCAGCTTCCAAAAAGTTTATTGTGTTTTCTAGTGGAG
+
ABABBFFFFFBAFGGGGGGGGGHHHHHGHHHHHGHGHGGGGHHHHHGHHHHHHHGFHHHHHHGHHHHHHHHHGGHGHGHHHHHHHHHHHHHHGHHHHHHHHHHHHHHHHHHHHHHHHHHHHHHHHHHHHHHHHHHHHHHHHHFHFHEHHHHHHGHHGHHFGGGGHGHHHHHGHHHHGGHHGGGGHHHHHHGHHHHEFHHHFHHHHHBFFHHHHFHHHHBGHHHHCG.EFFGGGGGGGGFFGGGGGGFFFFA
@M03495:530:000000000-LYBTV:1:2114:5748:16835 2:N:0:GTGCTCTG+TTCTTCCT
ATATTTTGCCGTTGATAAACCACCCTCCCTGTGGTCGTTATCTTGCTCCTTCTGTCGTCAACGAATTTACTAATTCCAAAGCTCACATGCTGACAGATCGGAAGAGCGTCGTGTAGGGAAAGAGTGTAGGAAGAAGTGTAGATCTCGGGGGGGGCCGGATCATAAAAAAAAAAAAAAAAAAAAAAACAATAAAGATAACCTGCATAATCAGCAGAATGTACGATATAGATGACATATAGAGGAAAAGAAAA
+
BB@BBFFFFFBAEGGGGGGGGGGGGHHGGHHHHHHHGEGHHHHHFHHHHHHHHHFHGGFHGHGGGHHHHHHHHHHGHHHHHHHHHHHHHHHHHHHHHHHHGGGGHHGGGGGEFHHHGGHHHHHHBGGHHHGHHHHHHH222@22>@0F/<A-----;--.-;://9;FD@B>DFDB>---9-----...///////;////..;/9///////.///////9;..-/;/////:9//;///..././../.
@M03495:530:000000000-LYBTV:1:2114:3710:16836 2:N:0:GTGCTCTG+TTCTTCCT
ATATTTTGCCGTTGATAAACCAGGGACTCAGGCGGACCAAAGCTCACATGCTGACAGATCGGAAGAGCGTCGTGTAGGGAAAGAGTGTAGGAAGAAGTGAAGAAATAGGGGGTGGCCGGGTTATTATTAAAAAAAATGTGGGGTGGGCGAAAAACTCAACCATGAGATCCCCACGCTGTAGGGCTACTCTTGTCTGGTCAATTAGACAGCCAAGATCGGAGATAAGTCGTGCAGGGAAAGAGAGCCACAGG
+
>ABAAFFFFFBBEGGGFCGGGCHGGGGCGHHHGE?AEGGCGH2G3FFHGFEGHFHHHF53BEAFG1GFGEEEEEFFGHFGGGFEFHHF4BGBGHAGH434443334BB30/<<//0@///?/?11>1111111--<.0000<-.---:9---:9.000:/.;00:00;0/.9..-.9..//9...../;//9////9///////////...9..;/9.;A--//////9.9../.-9..99.;.../:...
@M03495:530:000000000-LYBTV:1:2114:19355:16840 2:N:0:GTGCTCTG+TTCTTCCT
ATATTTTGCCGTTGATAAACCAGGATCAGGTGGACCAAAGCTCACATGCTGACAGATCGGAAGAGCGTCGTGTAGGGAAAGAGTGTAGGAAGAAGTGTAGATCTCGGTGGGGGGCGGATCATTAAAAAAAAAAAAAAAAAAGGAAGAGTAGGTGAAGGTAGGCGATGGAGAATCACAAGATGCAGGACTCATGGAGAAGTCGTAAGGTGCACGAGTAGAAAGCATACTAGTCTGAGGGTACGGCGTGACAA
+
DDDDDFFFFFCDGGGGGGGGGGHGHHHHHHHHGHHHHHHHHHHHHHHHHHHHHHHHHHHGGGGHHHGGGGGFFEGHGHHHHHHFGHHHGHFGGHHFF4B3@44DFFF//E///-<--9-<.1<11<BFDCA-->-B-----..//.:.:<10101010010.0<<-<D:/0:011000./01001.../<01100/0./<1<<...01000<9.-..11110/0110111<11111.../0..----..11
@M03495:530:000000000-LYBTV:1:2114:8338:16843 2:N:0:GTGCTCTG+TTCTTCCT
ATATTTTGCCGTTGATAAACCACCCTCTTGCCCTCCAAAGCTCACATGCTGACAGATCGGAAGAGCGTCGTGTAGGGAAAGAGTGTAGGAAGAAGTGTAGATCTCGGGGGTCGCCGTATCATTAAAAAAAAAAAAAAGAAAGAGAAGAAAAGGACAAGAGAAGCGAGGTGAGGCATAAAAATGAGACTATGAGATGGAATAAAGCGTTGGATGATAGTAAGAAGACTGAGAACGACAGTGAGTGGATAAGA
+
EEEEEFFFFFDCGGGGGGGGGGGGGHHHHHHHHHHGHHHHHHHHHHHHHHHHHHHHHHHGGGGHHHGGGGGGHHHHGGHHHHHHHHHHHHHHHHHFG4@3444DDBF//E//>/<///00@@F111GFC@@DC<C--.../0///0/0:///././../:/0/0-<--..1...9001110.0111000<1111100:BBB1111...-.000<111111111/0/100<110.<<--01<010.001<01
@M03495:530:000000000-LYBTV:1:2114:20474:16855 2:N:0:GTGCTCTG+TTCTTCCT
ATATTTTGCCGTTGATAAACCACCCTCCCTGTGGTCGTTATCTTGCTCCTTCTGTCGTCAACGAATTTACTAATTCCAAAGCTCACATGCTGACAGATCGGAAGAGCGTCGTGTAGGGAAAGAGTGTAGGAAGAAGTGAAGTTCTCGGTGGTTGCCGTATCATTACAGAAAAAATAAATAGACAGCAAAGAAACACGAAGTACAATGACATGAACAGAGAGCCACAAAAAAATGTATCCCAAACTCGCTAC
+
BBABBFFFFFBBGFGGGGGGBGGGGHHEFFHGHG2FFEGHGGHHHGHHHHFHHGHHGGGHGHGGGHHHGHHHHHGEHHHHHBGGHHGHHGHHGHHHHHGEGGGGGHHGGGGGGFHHHGGFHHCEFGDGG2FFGA??GG222222@@///?/?//<F?//00=11=1111<1<0<<00<<00000/./////./:/:.-..:00000;;00;0:000////...//;....--./://///9/..//.-.9-
@M03495:530:000000000-LYBTV:1:2114:20128:16866 2:N:0:GTGCTCTG+TTCTTCCT
ATATTTTGCCGTTGATAAACCAGTCAGGAGTCCAAAGCTCACATGCTGACAGATCGGAAGAGCGTCGTGTAGGGAAAGAGTGTAGGAAGAAGTGTAGATCTCGGGGGGCGGCGGATCATTAAAAAAAAAAAAAAGACGAGGAACCACAGGAGGGACGGGACAGTATAGGTATGGACTACGCTATCTATGACATGCAGACTATAGCGATTCTTAGGTGAAGAAAACGACAGCGATCAGTAACTGTGGCGGTT
+
BCCCCFFFFFCBGGGGGGGGGGHHHHHCFFHHHHHHHHHHHHHHHHHHFHHHHHHHGGGEHHHGGGGGGGHHHGHHHHHHFGGHHHHHFHGHGFG4B4F44B1F/EC--:------9.0;00:9BFFA-9--;-../.-:;9/.....9..9.-..--;.-..000000;009/:00/9.-.../0000000000000.00;009--..000090;0;:0;////:.---.-9...090000000/.-9-:
@M03495:530:000000000-LYBTV:1:2114:4543:16874 2:N:0:GTGCTCTG+TTCTTCCT
ATATTTTGCCGTTGATAAACCAGAACCATCCAAAGCTCACATGCTGACAGATCGGAAGAGCGTCGTGTAGGGAAAGAGTGTAGGAAGAAGTGTAGATCTCGGTGGGCGCCGTAGCATTAAAAAAAAAAAAAGAAAAGTAATAAGGAGAGGCAGAAATGAGCATAAAAACAAGTAGAGAGATAACCAGGTATGTAATAGATTCATGAGTATAGTGAATAAAGTGGAATGGGATAGTAGAACATGACTGTCGC
+
CCDEDFFFFFDBGGGGGGGGGGHHHHHHHHHHHHHHHHHHHHHHHHHHHHHHHHGGGGHHGGGGGEGHHHHGGHHHHHHHHHHHHHHGHHFG44344BBBBF>EE/////>////?3F33B3FBDGCGC--...///0111<1100......../<11<1000111<0.../111111..1:1:00..0110111111111111110<111111111111:1<000000.<0/01<1110/10<011:1..
@M03495:530:000000000-LYBTV:1:2114:5009:16889 2:N:0:GTGCTCTG+TTCTTCCT
ATATTTTGCCGTTGATAAACCAGCTAATTCCAAAGCTCACATGCTGACAGATCGGAAGAGCGTCGTGTAGGGAAAGAGTGTAGGAAGAAGTGTAGATGTGAGAGGTCGGCGTTTCATTGAAAAAAAAAGAAATACACCCACTAAGTGAGTACTCAAGGAAACCAATTCGCGCTGAAGTTCAGACGTTGAGCATCTACATTACACAACACGCTTAATCTCCCGCCTACGCACCCTTTACACCCAATAAATCC
+
1AA1AF33DFD>AEGGGGG1FGGHGFFFFFFGFFEGFECGGHGFFHEFFBHHHHCAFEFFFAEFE/AAAFG/B>GG0BGD@GD1GHA>E>11BD1222B12@1@>@0//>///>B2222B1B1B//>/<?G0<1F110</.00111111>>FGF110<CCF/.<./00..:A--.000:0CFF/;..;A/9FB0B000B00;C0;;EGGG@;AFFB9:/9/;-9:BF-;-9---:/;999B--9B99/;/9
@M03495:530:000000000-LYBTV:1:2114:27539:16978 2:N:0:GTGCTCTG+TTCTTCCT
ATATTTTGCCGTTGATAAACCAGCTAATCCTGAAAAAAAAATCAAAGCTAAAAACTACAATGCTAAGACCACGATGTGACTGCTATCAAAGTTAGATATATATGTAAATTATTCATCTGTCAAATCCTAGAATTATATCATACCTGCTCCAGCAATCACGACCTGTAATGGTTTAGTGGGTTGTTCACTGTTTCTGAAAAATGAAGATAGTTGTCCAGCTTCCAAACAGTTTATTGTGTTTTCTAGTGGAG
+
>AAABFFBFFBAGEGGGGGGGGHHHGHHHHHHHHHHHGGGGHHHHHHHHGHGGHGHHHGHHHGHHHHHHHHFGGHGHHHGGHHBFGFGFHHFFHHGHHHFGHHHHHHHHFHHHHHGHHHGFHHHHHHFHHHHHHGHHHHHHHHEHHHHDHHHFHFFHHHGGDGFFFHFFGFHGHEGGHHGEFGGEGBGGHGH0GGH000DFADDBGFGHFHCGGHGHHGHFHGFHH.;BFGGGEFF9;CFBBFGFF9B.FE
@M03495:530:000000000-LYBTV:1:2114:15520:16988 2:N:0:GTGCTCTG+TTCTTCCT
ATATTTTGCCGTTGATAAACCAGGACTCAGGCTGGACCAAAGCTAACATGCTGACAGATCGGAAGAGCGTCGTGTAGGGCAAGAGTGTAGGAAGAAGTAGAAAGATCGGCGGGCGGGGGAAGAGTGAAAAAAAGTGTGTAGAAATACTGGGGTGCCGGGGCAATAAAAAAAAAAGAGTCCAGAGGTGACGTAGCAGTGTAGCGCTGAATAGGTTGCACTCTGGTACAGCACACAGTCCACAACAATCCTGG
+
A11A13B@@BA1AA1BGDB1AAGAG00FC100F00F00F0AAE11ABA2FAGH10B1B11///B/AFGEEA>>A/FD@/0BFCF0BG@B@1FG0B00F2222B101BF//E/@/<-----.:FG000000.---////-//////:////-9;;-/9------/////9@---9---//////--:-9/9---;////////----9/;/////--/////////////------//////----//-///
@M03495:530:000000000-LYBTV:1:2114:23166:17047 2:N:0:GTGCTCTG+TTCTTCCT
ATATTTTGCCGTTGATAAACCACCCTCCCTGTGGTCGTTATCTTGCTCCTTCTGTCGCCAAAGCTCACATGCTGACAGATCGGAAGAGCGTCGTGTAGGGAAAGAGTGTAGGAAGAAGTGTAGATCTCGGTGGGGGGCGGATCATTAAAAAAAAAAAAAAAAAATTGTAAAACACTCGGGTATAGAATCATAGAGCTGACACGAATCATGAATATATATATCATGCTACGATACGTTGATGGTATACAGCA
+
ABCCCFFFFFECGGGGGGGGGGGGGHHGGHHHHHGHGGGHHHHHHHHHHHHHHHHHGHGGGHHHHHHHHHHHGHHHHHHHHHGGGGHHHGGGGGGHHHHGHHGHHHHHHHGHGHHHHHG34DD?33?BBF</E///-<<----<11<1<10C=-9-<-------:01111<10..0/..-.-0111111111<:11000/00.-9..1111111111111111<11:11....-.0/9.11<01111:10/
@M03495:530:000000000-LYBTV:1:2114:15069:17049 2:N:0:GTGCTCTG+TTCTTCCT
ATATTTTGCCGTTGATAAACCATGGCTCTAGCTGCCATAGCAATGTCACAACCACTTCTTGCCCTCCAAAGCTCACATGCTGACAGATCGGAAGAGCGTCGTGTAGGGAAAGAGTGTAGGAAGAAGTGTAGATCTCGGTGGTGGCCGGGTCAATTAAAAAAAAAAGATAGAAAAGTATGAAGTAGTGATGAGCACGAAAACAAACAAGAGCAGAAGTAGAGAGAGAGATTAAGAACATACAGACACATAGG
+
CCCDDFFFFFCBGGGGGGGGGGHHHHHHHHFHHHGHHHHHHHHHHHHHHHHGGGGHHHHHHHHHHHGHHHHHHHHHHHHHHHHHHHHHHHGGGGHHHGGGGFGHHGGGHHHHHGFGFHHHHHHGHFGH4?344BB30F?C////0@>///>01@1?1?1=<----.:000:00/<000000:00:0/0000000.-...9/<.:...//./0/:/0000000......00000:0//000000.//:0000
@M03495:530:000000000-LYBTV:1:2114:8230:17106 2:N:0:GTGCTCTG+TTCTTCCT
ATATTTTGCCGTTGATAAACCAGCTAATCCTGAAAAAAAAATCAAAGCTAAAAACTACAATGCTAAGACCACGATGTGACTGCTATCAAAGTTAGATATATATGTAAATTATTCATCTGTCAAATCCTAGAATTATATCATACCTGCTCCAGCAATCACGACCTGTAATGGTTTAGTGGGTTGTTCACTGTTTCTGAAAAATGAAGATAGTTGTCCAGCTTCCAAAAAGTTTATTGTGTTTTCTAGTGGAG
+
CCCCCFFFFFCCGGGGGGGGGGHHHHHFHHHHHGHHHGGGGHHGHHGHHHHHHHGHHHHHHHHHHHHHHHHHGGHGHHGHHHHHHHHHHHHGHHHHHHHHHHHHHHHHHHHHHHHHHHGHHHHHHHGHHHHHHHHHHHHHHHHHHHGGHHHHHHHHHHGGDGGGHHHHHGGHFHHHGFHHGGCGHHGHHHHHHHHGHHHBFGHHGGFHHHHHHHHGHHEHHHEGGFA?AFGGGGEGGGBFGFBFFGFGGGG
@M03495:530:000000000-LYBTV:1:2114:14391:17107 2:N:0:GTGCTCTG+TTCTTCCT
ATATTTTGCCGTTGATAAACCAAAGCTCACATGCTGACAGATCGGAAGAGCGTCGTGTAGGGAAAGAGTGTAGGAAGAAGTGTAGAGCTCGGTGGTCGCCGTATCATTAAAAAAAAAAAAAAAAGATCAAATGAGGCAAGGATCAGTGTTAAGCGAAAGACCAAGAGCCGACAGAGAAGCGAAATGATGAGAAGGAGAAGCAGAATGTTGAGTGAAGAACATGGCGGTACGATAAGAATACGTAGGTGCGG
+
CCCCCFFFFFBAGGGGGGGGGGHHHHHHHHHHHHHHHHHHHHHHGGGDHHHGGGGGGHHHHGHHHHGHFGGGHHHHHGHHGHFB3434BBEE1?E13>/?///00B?4E4EBDEC?@/@@>---.<0<<000000/......0/.000000;00-.--./://..../.-----;//0/0-.9-90;0000009.;..9/00///00000000000:0///:0;9---....9..000000.;0..:00--
@M03495:530:000000000-LYBTV:1:2114:2356:17108 2:N:0:GTGCTCTG+TTCTTCCT
ATATTTTGCCGTTGATAAACCAAAGCTCACATGCTGACAGATCGGAAGAGCGTCGTGTAGGGAAAGAGTGTAGGAAGAAGTGTAGATTTCGGTGGCGGTCGCGCCTTTTAAAAAAACATAAATATCCATATTTAATGATATAACAAGTAATACTTGCTTTAACCTAATAAAAATAAATATGCGTTAGGCTTGCATATTTTCGTACATCTTTGGGATTATTTTGCGTCTTAGCTGTGTTGTCACGGAACACC
+
BAAABFDFFFBAFGGGGFGGGGHHHHFGHHFHGEGGHHHHGGHHGAFGHHHGGGGEGHFHFGB1BF3FGFFDGHHHGE3BFBFF3444B4BE1111///////////22BB33B////21?F?111?G111<?1<1111>1<F1G1C1F11111<<10<=0=000/<D00=00.00;00000.::..//:/-.09000000-;/..;0000;/;.//0000090-9-../9//;9/;;.;/9;9.-.9.:.
@M03495:530:000000000-LYBTV:1:2114:13799:17119 2:N:0:GTGCTCTG+TTCTTCCT
ATATTTTGCCGTTGATAAACCACACTTCTTGCCCTCCAAAGCTCACATGCTGACAGATCGGAAGAGCGTCGTGTAGGGAAAGAGTGTAGGAAGAAGTATATATGTAAGTTGTTGATCTGTCAAATCATAGAATTATATCATACCTGCTCCAGCAATCACGACCTGATCCTGGCAAACAACCTGCAGAAAAGCCAATCAAATATATTTTCACAAGAGATGGAATGGGAGGCAATACAAGAGTACAAAGGTTG
+
BBBBBFFFFFBBGGGGGGGGGGAAABAAA555BAFA2BGHF23AF3EA335BG2A3G53AA111FABA1E>>E12F3FG11B3?@34B33331C?3F4@F4BDBG444B44B?0444B?FHHF4B334B4BF4?F4B4BFFGHBGGH11?11FFCBFFB??D/DBG1FG1FFFFHHFEGH.<GAGCGF1CF.CFCG/CFFHFFF0=CCGBCB0G/.:0C/::00/.:99.::99/009/.;9BFF09/;;/
@M03495:530:000000000-LYBTV:1:2114:17198:17131 2:N:0:GTGCTCTG+TTCTTCCT
ATATTTTGCCGTTGATAAACCAGCTAATCCTGAAAAAAAAATCAAAGCTAAAAACTACAATGCTAAGACCACGATGTGACTGCTATCAAAGTTAGATATATATGTAAATTATTCATCTGTCAAATCCTAGAATTATATCATACCTGCTCCAGCAATCACGACCTGTAATGGTTTAGTGGGTTGTTCACTGTTTCTGAAAAATGAAGATAGTTGTCCAGCTTCCAAAAAGTTTATTGTGTTTTCTAGTGGAG
+
BCCCCFFFFFBBGGGGGGGGGGHHHHHHHHHHGHHHHGGGGHHHHHHHHHHHHHGHHHGHHHHHHHHHHFHHGGHGHHHHHHHHHHHHGHHHHHHHHHHHHHHHHHHHHHHHHHHHHHHHHHHHHGHHHHHHHHHHHHHHHHHHHHHHFHHHHHHHHHHGGGGGHHHHHHHHHHHHHHHHGGGGHHHHHHHHHHHHHGHGHHHGHGGHHFHGHGGGGHHHFFGHFHHGGGGGGGGGGG;CFFG0CFFGGGG
@M03495:530:000000000-LYBTV:1:2114:28415:17138 2:N:0:GTGCTCTG+TTCTTCCT
ATATTTTGCCGTTGATAAACCAGCTAATCCTGAAAAAAAAATCAAAGCTAAAAACTACAATGCTAAGACCACGATGTGACTGCTATCAAAGTTAGATATATATGTAAATTATTCATCTGTCAAATCCTAGAATTATATCATACCTGCTCCAGCAATCACGACCTGTAATGGTTTAGTGGGTTGTTCACTGTTTCTGAAAAATGAAGATAGTTGTCCAGCTTCCAAAAAGTTTATTGTGTTTTCTAGTGGAG
+
BBCCCFFFFFBAFGGGGGGGGFHHHHHHHHHHFHGHHGGGGHGHHHHHHGHGHHGGHHHHHHHHHHEHHHHHGFHEHHHHHHEFHHHHHHHHHHGHHHHHHHHHHHHGHHHHHHHHHHGHHHHGHHGEHFHHHHHHHHHHHHHFHHHGGFHGBGGHHHHGGCGGHHHEHHGGFFHB=FFGEEGGGHEHHHHHHGEFHF0DGGFDBGFHHFFHHHHCFFGHFHHHCHFEDFGGGGFGGFGGGGEGFB0F.0:
@M03495:530:000000000-LYBTV:1:2114:19885:17139 2:N:0:GTGCTCTG+TTCTTCCT
ATATTTTGCCGTTGATAAACCAGCTAATCCTGAAAAAAAAATCAAAGCTAAAAACTACAATGCTAAGACCACGATGTGACTGCTATCAAAGTTAGATATATATGTAAATTATTCATCTGTCAAATCCTAGAATTATATCATACCTGCTCCAGCAATCACGACCTGTAATGGTTTAGTGGGTTGTTCACTGTTTCTGAAAAATGAAGATAGTTGTCCAGCTTCCAAAAAGTTTATTGTGTTTTCTAGTGGAG
+
CCCCCFFFFFCAGGGGGGGGGGHHHHHHHHHHHHHHHGGGGHHHHHHHHHHHHHGHHHHHHHHHHHHHHHFHGGHGHGHHHHHHHHHHHHHHHGHHHHHHHHHHHHHHHHHHHGHHGHHHHHHHHHHHHHFHHHHHHHHHHHHFFHGHHGHFHHHHGHHGCGGGHHHHHHHGHHHFHGHGGGGGHG1GGHHHFHHHEDHHHGHHDFHHHHFHHFH0GGHBBGHFGHEGDFFGEGFGFFFGFFFGGFFFFFA
@M03495:530:000000000-LYBTV:1:2114:26034:17153 2:N:0:GTGCTCTG+TTCTTCCT
ATATTTTGCCGTTGATAAACCAGCTAATCCTGAAAAAAAAATCAAAGCTAAAAACTACAATGCTAAGACCACGATGTGACTGCTATCAAAGTTAGATATATATGTAAATTATTCATCTGTCAAATCCTAGAATTATATCATACCTGCTCCAGCAATCACGACCTGTAATGGTTTAGTGGGTTGTTCACTGTTTCTGAAAAATGAAGATAGTTGTCAAGCTTCCAAAAAGTTTATTGTGTTTTCTAGTGGAG
+
AAAAAFFDFBA11AFDGFFEFCGHHHHHCDGHGGGHF?EEEF1AFA10BBGDH1/AFGHGFGBGFEGFHG0G/>FFBFDFBB0DGH0BFG11@FFHEBG22E2E2GGHHHGFGHFH22BB2FFBBG1FGFHHHFGBHE>2GF10B<0B1F<100@FG1G/C/>?F1FDHF11<<BG>GHGCF?A>>FDFF=DDGFGFF0=CCGD0:0CCG00=0C0;0C/;:/<GFE.;CB0;FGGG9FBF/9C000;.09
@M03495:530:000000000-LYBTV:1:2114:8298:17160 2:N:0:GTGCTCTG+TTCTTCCT
ATATTTTGCCGTTGATAAACCACCCTCCCTGTGGTCGTTATCTTGCTCCTTCTGTCGTCAACGAATTTACTAATTCCAAAGCTCACATGCTGACAGATCGGAAGAGCGTCGTGTAGGGAAAGAGTGTAGGAAGAAGTGTAGAGCTCGGGGGTCGCCGTGTCATTAAAAAAAAAAAAGTCGAAGAATACATATAGGACATCGAAGAGTATCAGCATAATAGCATCGAGAGTAGAGTAAGGCACGAAGGACAG
+
ABBCCFFFFFCDGGGGGGGGGGGGGHHGGHHHHHFGGGGHHHHHHHHHHHHHHHHHGGGHGHGGGHHHHHHHHHHHHHHHGHHGHHHHHHHHGHHGHHHHGGGGHHHGGGGFGHHHGGHHHHHGBDFDGFGHHHHHGF222>22>2CD/>--.<-.<-:.;;<000;:C:9@-@9-.00...../0000:0000000/00.//.;.000;00000000:0;000./;9-000000:000/....9..:./.
@M03495:530:000000000-LYBTV:1:2114:17617:17198 2:N:0:GTGCTCTG+TTCTTCCT
ATATTTTGCCGTTGATAAAACCAGCTAATCCTGAAAAAAAAATCAAAGCTAAAAACTACAATGCTAAGACCACGATGTGACTGCTATCAAAGTTAGATATATATGTAAATTATTCATCTGTCAAATCCTAGAATTATATCATACCTGCTCCAGCAATCACGACCTGTAATGGTTTAGTGGGTTGTTCACTGTTTCTGAAAAATGAAGATAGTTGTCCAGCTTCCAAAAAGTTTATTGTGTTTTCTAGTGGG
+
ABBBCFFFFFCBGGGGGGGGGGHHHHHHHHHHHHHHHHGGGGHHHHHHGHHHHGHGHHHHHGHHHHHHHHHHHGGHGHHHHHGGHHHHHHHHFHHGHHHHHHHHHHHHHHHHHHHHHHHHHHHHHHHHHHHHHHHHHHHHGHHFFHHHHFHHHGHGHHHHGGGGGHHHHHHHHHHHHFGHHGGGGFHHHHHHHHHHHHBGGHFHGHHHHHHHHHHFFHGHGGHGFFGGFCCFGGGFGFGFGGGGGFGFFG.
@M03495:530:000000000-LYBTV:1:2114:22146:17209 2:N:0:GTGCTCTG+TTCTTCCT
ATATTTTGCCGTTGATAAACCACCCTCCCCAAAGCTCACATGCTGACAGATCGGAAGAGCGTCGTGTAGGGAAAGAGTGTAGGAAGAAGTGTAGATCTCGGTGGTCGCCGGGTCATTAAAAAAAAAAAAAGCAAGAAGATGAGGGGCAGAAGGCATGTCTGTGTAATATTCAATGACATGCGGGGGGGCGTGAGCACTAGATGGATGTGTAGTGACGTGCTGGGGCTTATAGGATAACAGACACAAGACAA
+
BCCCCFFFFFCCGGGGGGGGGGGGGHHGGGHGHHHHHHHHHHHHHHHHHHHHHGGGGHHGGEGGGGFGHGGHHHHHHGHGHHFHHFCGH4FB@344444111?E/3//?///?/B33333D2/<<@G-<-..0/////<000:/.---;:/0...:.000;;0090000000000000000.-9-----;;-..00:0000000/:00:0000/00.....00.-.-.;00000000000/;/:/..9///
@M03495:530:000000000-LYBTV:1:2114:3993:17212 2:N:0:GTGCTCTG+TTCTTCCT
ATATTTTGCCGTTGATAAACCACCCTCCCTGTGGTCGTTATCTTGCTCCTTCTGTCGTCAACGAATCTACTAATTCCAAAGCTCACATGCTGACAGATCGGAAGAGCGTCGTGTAGGGAAAGAGTGTAGGAAGAAGTGTAGAGCTCGGTGGGGGCCGTGTCATTAAAAAAAAAAAAAGAAAGGAAAGAGATAGCTGTGAAGGAGCAACAACGTCACTCGAGAATGACTCGATAACATAAGCTCACGCTGTC
+
CCCCDFFFFFCCGGGGGGGGGGGGGHHGGHHHHHHHGGGHHHHHHHHHHHHHHHHHGGGHGHGGGHEFGHHHGHHHHGHHHHHHHHHHHHHHHHHHHHHHGGGGHHHGGGGGGHHHHGHHHHFGDGHHHHHHHHHHHH222222>2?B/?///<--<--./00=000<0:-@AB9-C.../0./</.///0000000/0000:.../....-....00.....00000<../..00<000000:0.....0
@M03495:530:000000000-LYBTV:1:2114:21904:17218 2:N:0:GTGCTCTG+TTCTTCCT
ATATTTTGCCGTTGATAAACCAGTCAACGAATTTACTAATTCCAAAGCTCACATGCTGACAGATCGGAAGAGCGTCGTGTAGGGAAAGAGTGTAGGAAGAAGTGGAGATCTCGGGGGGCGGCGCGTCATTAAAAAAAAAAAAGAGTATAAGTGAACAGCACTGACTCAGTGATAAAACCTTAAAAGTGGAATTAAACACGAAGTTAGGACAGGAAGAGAGCAAACTATGTTCTGATAATGATCCGACTTCC
+
BCCCCFFFFFBCGGGGGGGGGGHHHHHHGGGHHHHHHHHHHHHHHHHHHHHHHHHHHHHHHHFHHHGFGGHHHGGGGEGEHHFGHHEHHHGHGGHHHHGHHHBE33?B3BFH0?//<--;-;9--;-;.009:FBBA=D=--../000000000:009./.0/0000;0000000009./009;00:0:0000000009.-...000/00/9:./.9./..0;0:9000000000000900;00..--.00
@M03495:530:000000000-LYBTV:1:2114:24986:17224 2:N:0:GTGCTCTG+TTCTTCCT
ATATTTTGCCGTTGATAAACCACCCTCCCTGTGGTCGTTATCTTGCTCCTTCTGTCGTCAACGAATTTACTAATTCCAAAGCTCACATGCTGACAGATCGGAAGAGCGTCGTGTAGGGAAAGAGTGTAGGAAGAAGTGTAGAACTCGGTGGGCGCCGGGTCATTTAAAAAAAAAAAACACGAAGCTTCGACGCAGCTGGGAAACATCAACCGCACAGCGCACAGACGGGGAGAACGACAAAGTCCCAGACA
+
BCCCCFFFFFCAGGGGGGGGGGGGGHHGFHHHHHHHGGGGHHGHHHHHHHHHHHHHGGGHGHGG1GHHHHHHHHHHHGHHHHHGHHHHHHHHGGHHHHGHGGGGHHHGGGGEGGHHHGFHHHHFFGHHGHHHHHGHD2>F2@2222?//?C<F@/----<-<0000===G@::?---....;..-000-..---:-/0/..0.//0;00/.-----/.-----/0.;.---;..9..9:-//000090.99
@M03495:530:000000000-LYBTV:1:2114:2941:17237 2:N:0:GTGCTCTG+TTCTTCCT
ATATTTTGCCGTTGATAAACCAGGACTCAGGCTGGACCAAAGCTCACATGCTGACAGATCGGAAGAGCGTCGTGTAGGGAAAGAGTGTAGGAAGAAGTGTAGATCTCGGTGGGGGGCGGATAATTTAAAAAAAAAAAATGCGAAAAGGCGGAGTAGGACGAATAAAGACATGCAATGCAAGGAAGTGAGCAAGGATACACATGCAATTATGTCTTATAGAGTAACAAATAACTAGTGTATAGCCAATAGAG
+
CCCCCFFFFFCCGGGGGGGGGGHGHHHHHHHHHHGHHHHHHHHHHHHHHHHHHGHHHGHHHGGGGHHHGEEEFGGHHHGGHHHHHBGGHHEHHHHHHFGB@F@44DD?//?F///--9---.;9000;:B0:B:9---.00..---9..----./000;@--..0000/90009000;000../.000000;/..0000000000000:0000000:0000000000.000000000099000;0/00000
@M03495:530:000000000-LYBTV:1:2114:15437:17240 2:N:0:GTGCTCTG+TTCTTCCT
ATATTTTGCCGTTGATAAACCAGAGGACTCAGGCTGGACCAAAGCTCACATGCTGACAGATCGGAAGAGCGTCGTGTAGGGAAAGAGTGTAGGAAGAAGTGTAGATCTCGGTGGTCGCCGTATCATTAAAAAAAAAAAAAAAAAAAGAAAATACGGTACGATAATAGAAGGGATAGATTAAAGAGCATATAAAATAAACGGGAAAAGAATCATGACAGCAGACGATGACTAGACACTGCACGTCTACGTAA
+
CDEEDFFFFFDCGGGGGGGGGGHHHGHHHHHHHHHHGHHHHHHHHHHHHHHHHHHHHHHHHHHGGGGHHHGEGGGGHHHHGGHHHHHGGGHHHHHGHHHDG44B444?D?F?/?<3E/E/>/0B33333GHHGGGGGCD----<-9...//1009./....<9.1111<1...//<111<1111//00<1<11110110..<.-.//9<011<11000././.--..101<0<11<:0000.../.1.<0.
@M03495:530:000000000-LYBTV:1:2114:22259:17315 2:N:0:GTGCTCTG+TTCTTCCT
ATATTTTGCCGTTGATAAACCACCCTCCCTGTGGTCGTTATCTTGCTCCTTCTGTCGTCAACGAATTTACTAATTCCAAAGCTCACATGCTGACAGATCGGAAGAGCGTCGTGTAGGGAAAGAGTGTAGGAAGAAGTGGAGATCTCGGGGGTGGCGGTAGAATTAAAAAAAAAAAAGAAGAGAACAATCGGAAAACTGCAGACAGTGGCGCTACAATGACGATTAAGTGTACACCAAGCGGAGAGTCGAGG
+
BCCCCFFFFFCCGGGGGGGGGGGGGHHGGHHHHHGHGGGHHHHHHHHHHHHHHHHHGGGHGHGGGHHHHHHHFHHHHHHHHHHHHHHHHHHHHHHHHHHHGGGGHHHGGGGGGHHHHGHHHHGGGGDHHHHFGFHHFG2>FC2@2D=?/>-<--.-:-..00;00:G0CAC-@--:.../9./00//00....-//000000.//00/9-.---900000.:...000009000/9....---9;00-:--
@M03495:530:000000000-LYBTV:1:2114:2800:17340 2:N:0:GTGCTCTG+TTCTTCCT
ATATTTTGCCGTTGATAAACCAGGACTCAGGCTGGACCAAAGCTCACATGCTGACAGATCGGAAGAGCGTCGTGTAGGGAAAGAGTGTAGGAAGAAGTGGAGAACTCGGGGGGCGCCGGAGCATTAAAAAAAAAAAAAAAAAAATGATTCAGTATGTCGCACTCAGTGTCACATCACACGTTGCTGGAAGCTCCAGCATTATAGATAAGCAGCACACGACGCTAGACGTTGTAGGATACTGTGCTATTGAT
+
CCCCCFFFFFDCGGGGGGGGGGHGHHHHHHHHHHGHHHHHHHHHHHHHHHHHHHHHHHHHHGFGGHHHGBFGFGHHHHGFHHHGHGHGGHHHHHHHHGG3B/303?3?E/<B--;-9-----.000;:0FB=--9---------.;90000:000000;.9--//0000000000009:-....009.09900000//00000900:0:00//../.-----:..00.99.900009000;0000000000
@M03495:530:000000000-LYBTV:1:2114:18721:17347 2:N:0:GTGCTCTG+TTCTTCCT
ATATTTTGCCGTTGATAAACCAGCTAATCCTGAAAAAAAAATCAAAGCTAAAAACTACAATGCTAAGACCACGATGTGACTGCTATCAAAGTTAGATATATATGTAAATTATTCATCTGTCAAATCCTAGAATTATATCATACCTGCTCCAGCAATCACGACCTGTAATGGTTTAGTGGGTTGTTCACTGTTTCTGAAAAATGAAGATAGTTGTCCAGCTTCCAAAAAGTTTATTGTGTTTTCTAGTGGAG
+
CCCCCFFFFFBBGGGGGGGGGGHHHHHHHHHHHHHHHGGGGHGHHHHHHHHHHHGHHHGHFHHHHHEGHHHHGGHGGHHHHHHHHHEHHHGHHHHHHHHHHHHGHHHHHHHHHHHHHHHHHHHGHHHHHGHHHHHHHHHHHHHFHHGHHHHHHHHHGFFGGGGGHHHHHHHGHHHH<GFHGGGFHHHHHFHHHHGBGGHFFHHHGHHHHHHGHGHGFGGHHHHGHHHGGFGGFGGGFB;CGGGGE0;FGGG
@M03495:530:000000000-LYBTV:1:2114:22518:17360 2:N:0:GTGCTCTG+TTCTTCCT
ATATTTTGCCGTTGATAAACCACCCTCCCTGTGGTCGTTATCTTGCTCCTTCTGTCGTCAACGAATTTACTAATTCCAAAGCTCACATGCTGACAGATCGGAAGAGCGTCGTGTAGGGAAAGAGTGTAGGAAGAAGTGGAGAACTCGGTGGTCGCCGGATCATTAAAAAAAAAAAAAAAAAGAAGCGGAACAGTAAAAAGATTGAGTATATAAAAAAAAGAGAGAACAAGAATAGACATGTACACTGATAA
+
CCDDEFFFFFDDGGGGGGGGGGGGGHHGGHHHHHFHGGGHHHHHHHHHHHHHHGHHGGGHGHGGGHHHHHHHHHHHHHHHHHHHHHHHHHHHHHHHHHHHGGGGHHHGGGGFGHHHHGHHHHHHGHHHHHHHHGHG3D2>/F0@@FED/<?/1>//<--.-<G11<=DGC??EB-<-9---.<</0-----//111110..0<000111111:1<:--<..//9.00//<//010101101111<100:11
@M03495:530:000000000-LYBTV:1:2114:18088:17398 2:N:0:GTGCTCTG+TTCTTCCT
ATATTTTGCGTTGATAAACCACCCTCCCTGTGGTCGTTATCTTGCTCCTTCTGTCGTCAACGAATTTACTAATTCCAAAGCTCACATGCTGACAGATCGGAAGAGCGTCGTGTAGGGAAAGAGTGTAGGAAGAAGTGTAGATATCGGTGGTGGCCGTAGCATTAAAAAAAAAAAAAAGAAAAAGATACGAACACAACAAATAGATAAAGAAAAGAACAGAACAAGAAACAACAACATACAGGTGTAGATAA
+
BCCCDFFFFDEEGGGGGGGGGGGGHHGGHHHHHHHGGGHHHHHHHHHHHHHHHHHGGGHGHGGGHHHHHHHHHHHHHHHHHHHHHHHHHHHHHHHHHHHGGGGHHHGGGGGGHHHHGHHHHGHHHHHHHHHHGHHFF2@DD222DFG//</?/00</...>1<111<<@?CE-<D?-.<.//:..:11...--/..<...1<01111::1.//:9.////0////:////....../1<01/<00<111<1
@M03495:530:000000000-LYBTV:1:2114:14314:17401 2:N:0:GTGCTCTG+TTCTTCCT
ATATTTTGCCGTTGATAAACCAGAGGACTCAGGCTGGACCAAAGCTCACATGCTGACAGATCGGAAGAGCGTCGTGTAGGGAAAGAGTGTAGGAAGAAGTGTAGATCTCGGGGGGCGGCGTATCATTAAAAAAAAAAAAAAGAAAGAGGTACAAGGATAAAAAGAATGAAATACGGTAAGGACGATAAAGGAAAATCAAAGGCAGAAAAACAATGTCTACGAGAGGAGTAACACAACATTATCTGGGTACA
+
CCCCCFFFFFDDGGGGGGGGGGHHHGHHHHHHHHHHGHHHHHHHHHHHHHHHHHHHHHHHHHHGGGGHHHGGGGEGGHHHGFHHHHHFGGHHHHHHGHHGF4?3444DF?C/E>--<-<<@-.<11<B:BFFFCAFFAF=-.<</0//.001110..00:110...01011:10..<.9000.--...110////1:0001/..../0/....<0111:1..9.9..<</1110...9/1111111//101
@M03495:530:000000000-LYBTV:1:2114:8575:17407 2:N:0:GTGCTCTG+TTCTTCCT
ATATTTTGCCGTTGATAAACCACCCTCCCTGTGGTCGTTATCTTGCTCCTTCTGTCGTCAACGAATTTACTAATTCCAAAGCTCACATGCTGACAGATCGGAAGAGCGTCGTGTAGGGAAAGAGTGTAGGAAGAAGTGGAGATATCGGTGGTCGGCGGATGATTAAAAAAAAAAAAAACAAAAGAGAGAGAGATGCGAAGCACGCTAAAAGCAAAGGAGAGGTATGTACACAGGATGAAAGGTACAGAGTG
+
ABCCCFFFFFCCGGGGGGGGGGGGGHHGGHHHHHGHGGGHHHHHHHHHHHHHHHHHGGGHGHGGGHHHHHHHHHHHHHHHHHHHHHHHHHHHHHHHHHHHGGGGHHHGGGGGGHHHHGHHHHGHGGHHHHHGHGHHHF2@=222@DF<???/1///>----<<<0;0CFEFBF----:.:..././/......000;.---0/--...00090/0///....00:000;009...000000.000000/00
@M03495:530:000000000-LYBTV:1:2114:12185:17407 2:N:0:GTGCTCTG+TTCTTCCT
ATATTTTGCCGTTGATAAACCAGGGCGGCACCAAAGCTCACATGCTGACAGATCGGAAGAGCGTCGTGTAGGGAAAGAGTGTAGGAAGAAGTGTAGATCTCGGTGGTCGCCGTATTATTAAAAAAAAAAAAAGAAAATATGGAGATCGACTAATAAATTCTAACTACCACGATATACCCTTCAAGAGAGATATGAATGAACAATTTGATGCGACACGACAACAACACAGCATGAGCATTAGCCTTACCTCG
+
CCCCCFFFFFCBGGGGGGGGGGHGGGGGGGGGHHHHHHHHHHHHHHHHHHHHHHHGGGGHHHGGGGEFGGHHGGHHHHHHHHHHHHHHHHHHG?BB44BBEC/<?E/2>/?///@2@2D11=1?AC-CD-A@.../;0000=C/090..;.-;0;00000;900;00:00.-.::00000:/0000./..0:00:0000000/00000000-.---.----..;......9;00000:000/00000/00.
@M03495:530:000000000-LYBTV:1:2114:19106:17416 2:N:0:GTGCTCTG+TTCTTCCT
ATATTTTGCCGTTGATAAACCAGGGACTCAGGCTGGACCAAAGCTCACATGCTGACAGATCGGAAGAGCGTCGTGTAGGGAAAGAGTGTAGGAAGAAGTGTAGAGCTCGGGGGGGGCCGGATCATTAAAAAAAAAAAAAGACCAGACAAGGAGAGAAGAAGGCGGGGTACGGAAAGGAATGTGATGTACGCGCGAGAGGAGATACGATCGCGGTCAGGTCTAGTGATGATAATGAACAAGACAACAAGTAA
+
BCCCCFFFFFCCGGGGGGGGGGHGGFGHHHHHHHHGHGHHHHHHHHHHHGHHHHHHHHHHGHGFGGFGHGFGFEFGHHGGHGHHHHHHHHHGGHHHHHGF4?B4343?E//</--;-;---.:A0000:00@9--C@;A..///...//......:0/0//..-----.0....-..//0000000:00;.9------....90:....-.--.-.//0000000000900;000000///;//.../;0;
@M03495:530:000000000-LYBTV:1:2114:10247:17423 2:N:0:GTGCTCTG+TTCTTCCT
ATATTTTGCCGTTGATAAACCACCCTCCCTGTGGTCGTTATCTTGCTCCTTCTGTCGTCAACGAATTTACTAATTCCAAAGCTCACATGCTGACAGATCGGAAGAGCGTCGTGTAGGGAAAGAGTGTAGGAAGAAGTGTAGATCTCGGGGGGCGCCGGATCATTAAAAAAAAAAAAAGAAAAGATAAAATAAAGGCAAGGAGATGATCTGCAAAGAATCCGACCAGAGACGACACACGCACGAAGGTGTAA
+
CDDDDFFFFFDCGGGGGGGGGGGGGHHGGHHHHHGHGGGHHHHHHHHHHHHHHHHHGGGHGHGGGHHHHHHHHHHGHHHHHHHHHHHHHHHHHHHHHHHHGGGGHHHGGGGGGHHHHGHHHHHHGGGHHGHHHGHFGH22@2@2>D@C//A--<-----.<<0<00:B09--@;<--..:///<<0000000000<......./000<000000//.000..---...//.----/.-9-<99...<0000
@M03495:530:000000000-LYBTV:1:2114:16690:17437 2:N:0:GTGCTCTG+TTCTTCCT
ATATTTTGCCGTTGATAAACCAGCTAATCCTGAAAAAAAAATCAAAGCTAAAAACTACAATGCTAAGACCACGATGTGACTGCTATCAAAGTTAGATATATATGTAAATTATTCATCTGTCAAATCCTAGAATTATATCATACCTGCTCCAGCAATCACGACCTGTAATGGTTTAGTGGGTTGTTCACTGTTTCTGAAAAATGAAGATAGTTGTCCAGCTTCCAAAAAGTTTATTGTGTTTTCTAGTGGAG
+
BCCCCFFFFFCBGGGGGGGGGGHHHHHHHHHHHHHHHGGGGHHHHHHGHHHHHGGHHHHHHHHHHHGHHFHHGGHGGHHGHHGHHHHHHHHHHHHHHHHHHHHHHHHHHGHHHHHHHHHHHHHHHHHHHHHHHHHHHHHHHHHHHHHHHGHHHHGHHHHGGGGGHDHFHHGHHGHGGGFHGGGGHGHHHHHHGHGHGHFHGHHGDGFGBGH0CCFHHHHEHHHHHHHGGFGFGGFGGGGFGFGFBBFGGGF
@M03495:530:000000000-LYBTV:1:2114:26647:17442 2:N:0:GTGCTCTG+TTCTTCCT
ATATTTTGCCGTTGATAAACCAGCTAATCCTGAAAAAAAAATCAAAGCTAAAAACTACAATGCTAAGACCACGATGTGACTGCTATCAAAGTTAGATATATATGTAAATTATTCATGTGTCAAATCCTAGAATTATATCATACCTGCTCCAGCAATCACGACCTGTAATGGTTTAGTGGGTTGTTCACTGTTTCTGAAAAATGAAGATAGTTGTCCAGCTTCCAAAAAGTTTATTGTGTTTTCTAGTGGAG
+
>AAABFFFFFBAEGAGFFFGGEFHGCHHGHHHFHFDGEGGEFHHHGHGGHHBEGEFHH3AGHHHHEHHHGHHGGCFHHEHHFHGHHFEFHG4GHFHHHGFHFHGGHHFGBGHHHHHFGHHHHGFGGGHHHFHFHHHGEHHHHHHFGHFGFFHHHCFHGHGGGGGFHGHHGEFHFHHDGFHDGFGAG1DHHGGGFFBGB0<<CF0=CCGHHHHHFHBGHFHGHHEFHAEDFFFGGFBB0;FGFGBFBFF.9.
@M03495:530:000000000-LYBTV:1:2114:5051:17457 2:N:0:GTGCTCTG+TTCTTCCT
ATATTTTGCCGTTGATAAACCAAAGCTCACATGCTGACAGATCGGAAGAGCGTCGTGTAGGGAAAGAGTGTAGGAAGAAGTGTAGATCTCGGGGGGCGCCGTATAATTAAAAAAAAAAAAAGAGAAGAAACAAAGCTGTTGCGGCTAGAGTAAGCCTAAACATGAGAAAATAAATATAACATACAAAAATAGAGAATACAGTAGGCCATTAAACACGCAGTGTCGATAAGTATAGTACTAGAACGAATATA
+
CCCCDFFFFFCCGGGGGGGGGGHHHHHHHHHHHHHHHHHHHHHHGGGGHHHGGGGGGHHHHGHHHHHHEHHHHGHHHHHHFGBEE44BFBAF/>E----99-..0:<CBB1<FCDCCF=-=..//:/0<<//..//001001-<--..001<:10000<001000011:/1011111111011000<...00111001001<<10009/111101..<--.01<.....011<111:1111010....<11
@M03495:530:000000000-LYBTV:1:2114:12264:17461 2:N:0:GTGCTCTG+TTCTTCCT
ATATTTTGCCGTTGATAAACCAGGACTCAGGCTGGACCAAAGCTCACATGCTGACAGATCGGAAGAGCGTCGTGTAGGGAAAGAGTGTAGGAAGAAGTGTAGATCTCGGTGGTGGCCGGATCCTTTAAAAAAAAAACAAATGAGAGAAAAACAAAATCCCAGCAAATCTGCCGACGTAGTAGGACTCACTAGGTAGAGCTGAAGGCACAAACGTGGACGATGAAGAAGTCAAAGCGAACGGTGTAAAAGCA
+
CDCDDFFFFFDCGGGGGGGGGGHGHHHHHHHHHHGHHHHHHHHHHHHHHHHHHHHHHHHHHGGGGHHHGEGGEGHHGHGHHHHHHHHGHHHHHHGGHHG4E3444B?B??EE//?00//>/<2333??FD2>BC/-<..0111111.00/......<<00:0.//00<<000<----...00000//00000/000000000000...//.......0--..0000//0000<0/..---....0:000.0
@M03495:530:000000000-LYBTV:1:2114:22558:17473 2:N:0:GTGCTCTG+TTCTTCCT
ATATTTTGCCGTTGATAAACCACCCTCCCTCGTATCCAAAGCTCACATGCTGACAGATCGGAAGAGCGTCGTGTAGGGAAAGAGTGTAGGAAGAAGTGTAGATCTCGGGGGTCGCCGGATCATTAAAAAAAAAAAAAAAAGACAAACAAAGGGAGGGCGAAGATGATCAACAATAAGATGCGCGCATAAGAACAGACCAAGAAAGGTAGACAACACGAGGAAATAAATGATCGTGAGAAGATCGTCACACA
+
CCCDDFFFFFCCGGGGGGGGGGGGGHHGGHHGHGHHHHHHHHHHHHHHHHHHHHHHHHHHGGGGHHHGGGFEGGHHHGHHHHHHGHHHHHHHHHHHGF@EED?4FDFF/E@//B//<////01>1><FFC@@<:<<-<--../<//....//...--.----.1111110/0.01011110-<--<.91111//</.</<F.//0.01011</....----</01<11<<119/./.11/011./...10.
@M03495:530:000000000-LYBTV:1:2114:9829:17475 2:N:0:GTGCTCTG+TTCTTCCT
ATATTTTGCCGTTGATAAACCACCCTCCCTGTGGTCGTTATCTTGCTCCTTCTGTCGTCAACGAATTTACTAATCCAAAGCTCACATGCTGACAGATCGGAAGAGCGTCGTGTAGGGAAAGAGTGTAGGAAGAAGTGTAGATCTCGGGGGGCGGCGGATCATTAAAAAAAAAAAAAAAAATAATAAAAGAGATAACAGAACGAAGACAAAGATAAAAATACAAGACTGTAACAAAGCGGGAATGAATATTA
+
CCCCDFFFFFCCGGGGGGGGGGGGGHHGGHHHHHGHGGGHHHHHHHHHHHHHHHHHGGGHGHGGGHHHHHHHHHHHHHGHHHHHHHHHHHHHHHHHHHHEFGGHHHGGGGGGHHHHGGHHHCGGHHHHHGHGHHHFD2@222D2@0?/<>---<----9-.<111<1B=B=9--------.:1111111.//111000/0/.<<..///://<1111B.0:000//1001:110.//.----/00111111
@M03495:530:000000000-LYBTV:1:2114:9079:17505 2:N:0:GTGCTCTG+TTCTTCCT
AAATTTTTCCGCTTGTAAAAACAAAAATACGGCGGGACAAAAAATAAAATCTTTCAAAAACGGAGAGGGGTGGGGGTGGGAAGAGGGTAAGGAGAAAGGGTGGAAAAGCGGGGTGGCGGGGAATAAAAAAAAAAAAAGAAGCGACAAAGAGGATAGTAATAGAAGTAAAAGTAACTCAGAAGGAAGAAGCATAAGACAGATAGTATGTGGTATACGATACAGTGCGCAGACAGAAGCACAGGATAAGCGCA
+
>111>B@D1111111B3AB310A00B0011A000A////0B0//011112B222B2221//>///////////<///>B//1/00///00111..<110.0.-.<0//.<--9-:?.-------////9----;-9;---//--;--99/---///9////9;//;///9/;////;///:/--/--///////////-//:/9/9/;//-9///-----//9//--99---;:9///;----/////---
@M03495:530:000000000-LYBTV:1:2114:20965:17508 2:N:0:GTGCTCTG+TTCTTCCT
ATATTTTGCCGTTGATAAACCACACTTCTTGCCCTCCAAAGCTCACATGCTGACAGATCGGAAGAGCGTCGTGTAGGGAAAGAGTGTAGGAAGAAGTGTAGATCTCGGTGGTCGCCGTGTCATTAAAAAAAAAAAATAAAAGTGAGAAGGAAAGTACAGAGAACATGGTAAAAATGGAGAATGTGGGCAAAAAAGGAGGTCTAGACAATATAAGTCTAGACTGTAAGTGCACGATGTAGCGAGGTCTATCA
+
CCDCCFFFFFECGGGGGGGGGGGHGHHHHHHHHHHHGHGHHHHHHHHHHHHHHHHHHHHHGGGGHHHGGGGGGGHHHGFHHHHHHHHHHHHGGHHGHFD4F@4BFHHG/?A/3>/?E//B2B?B3B?DBCFGCC@-011111<1101=/..//.1=111://00/10/111110.000/0.011:09.:../9<9./.../111111/0111<<1<1:<11:00111<1110.....111-9-<./11111
@M03495:530:000000000-LYBTV:1:2114:3944:17514 2:N:0:GTGCTCTG+TTCTTCCT
ATATTTTGCCGTTGATAAACCAGCTAATCCTGAAAAAAAAATCAAAGCTAAAAACTACAATGCTAAGACCACGATGTGACTGCTATCAAAGTTAGATATATATGTAAATTATTCATCTGTCAAATCCTAGAATTATATCATACCTGCTCCAGCAATCACGACCTGTAATGGTTTAGTGGGTTGTTCACTGTTTCTGAAAAATGAAGTTAGTTGTCCAGCTTCCAGAAAGTTTATTGTGTTTTCTAGTGGAG
+
>>>AAFFF11A>AE1FFGBFFCGEFGFHFBFE1FG1FCEE/GFGHHHFFFHBHHEHGBFDGHBDHFCGHBGGAEGE>GF2B@>FHFFGHHHHHHFHGGGFGHHHHHHDFHHHHHHHBGHDDGBGFFHGHEBEFGGGGHFGGH10BFCF1<FFFC<GFFHCG/<AB<FD1GFF<?FG<DCGGFGCHHHFGH0DDGH0=D<0.<D0GH0:0:0CF<;0C:/0;G/00:/;/;FF0BFFG9/CBF099FCBFG?
@M03495:530:000000000-LYBTV:1:2114:16159:17523 2:N:0:GTGCTCTG+TTCTTCCT
ATATTTTGCCGTTGATAAACCAGCTAATCCTGAAAAAAAAATCAAAGCTAAAAACTACAATGCTAAGACCACGATGTGACTGCTATCAAAGTTAGATATATATGTAAATTATTCATCTGTCAAATCCTAGAATTATATCATACCTGCTCCAGCAATCACGACCTGTAATGGTTTAGTGGGTTGTTCACTGTTTCTGAAAAATGAAGATAGTTGTCCAGCTTCCAAAAAGTTTATTGTGTTTTCTAGTGGAG
+
BBBBBFFFFFBAGGGGGGGFGGHHHHHHHHHHHHHHHGGGGHHHHHHHHHHHHHGHHHHHHHHHHHHHHEGHGGHGGHHHHHHHHHHHHHHHHHGHHHHHHHHHHHHHHHHHHHHHHHHHHHGHHHHHHHHHGHGHHHHGHHHHHHHHHHHHHHGGGHHGGGGGHHHGHHG1GHHFHHHHGFGGHHGHGHHHHFHHGGGGHHHHDFGHGHFHHGGHGHHGHHHHGHEGGGGGEFGGGGGEFGGGGGGGGFF
@M03495:530:000000000-LYBTV:1:2114:16528:17541 2:N:0:GTGCTCTG+TTCTTCCT
ATATTTTGCCGTTGATAAACCACACTTCTTGCCCTCCAAAGCTCACATGCTGACAGATCGGAAGAGCGTCGTGTAGGGAAAGAGTGTAGGAAGAAGTGTAGATATCGGTGGTGGCCGGATCATTAAAAAAAAAAAACACAAAACAACAAATTATACAACGTGCTGAACGAGACACGGAATAGCACAAAAGCAGGAACGAGAGGTCATGCGAAGACGATCTGATACAACCATACAAATACAATGAGCATGAA
+
CCCCDFFFFFCBGGGGGGGGGGGHGHHHHGHHHHHHGHFHHHHHHHHHHHHHGHHGHHHHGEGGFHHGEGFEEGHHHGHHGHHHFGHHHHHHHHHHHB4@344444?//?/?/?00//<?/03FD3?DGGGGCCC@..0..<C..<<..<0<0000000-....0000.<.<.//.--<.:<000//../.0/.</.....-.0<<0<0..--./.-..:00000000..00/000000:00000:00000
@M03495:530:000000000-LYBTV:1:2114:19051:17544 2:N:0:GTGCTCTG+TTCTTCCT
ATATTTTGCCGTTATAAACCACCCTCCCTGTGGTCGTTATCTTGCTCCTTCTGTCGTCAACGAATTTACTAATTCCAAAGCTCACATGCTGACAGATCGGAAGAGCGTCGTGTAGGGAAAGAGTGTAGGAAGAAGTGTAGATCTCGGGGGTGGCCGGGTAATTAAAAAAAAAAGACGAGCATACGCACGTACGTGCAATGTCGTCTAACGCCATAATACAAGAGGCAGTTCACTGTAGAGGGGAGTTTGTG
+
BCCCDFFFFFCCGGGGGGGGGGGGHHGGHHGHHGHGFGHHHHHHHHHHHHHHHHHGGGGGHGGGHHHHHHHHHHHHHHHHHHHHHHHHHHHHHHHGGHHGGGGGHGGGGGEFGHHHGHGHHHHHHGHHHHHCFCG3F?3222222@F/>>-<<.<<--.:/:;0:00:@:?9-.;/99---000...--./.-:/..000;0;;...00.--.90:00000;/:..../0:000000000:.-.-;/00;;
@M03495:530:000000000-LYBTV:1:2114:19639:17577 2:N:0:GTGCTCTG+TTCTTCCT
ATATTTTGCCGTTGATAAACCAGCTAATCCTGAAAAAAAAATCAAAGCTAAAAACTACAATGCTAAGACCACGATGTGACTGCTATCAAAGTTAGATATATATGTAAATTATTCATCTGTCAAATCCTAGAATTATATCATACCTGCTCCAGCAATCACGACCTGTAATGGTTTAGTGGGTTGTTCACTGTTTCTGAAAAATGAAGATAGTTGTCCAGCTTCCAAAAAGTTTATTGTGTTTTCTAGTGGAG
+
CCCCCFFFFFCAGGGGGGGGGGHHHHHHHHHHHHHHHGGGGHHHHHHHHHHGHHGHHHHHHHHHHHHHHHHHGGHGHHHGHHHHHHHHGGHHHHHHHHHHHHHHHHHHHHHHHHHHHHHHHHHHHHHGHHHHHHHHHHHHHHHHHHGHHHHHHHHHHHHGGGGGHHHHHHGGHHHHGHFGGGGGHHGHHHHHGHHGHHHGHHHHHHHGHFHEHHHGGHHHHHHHHHEFGGGGFGFFFB/;BFGFGFGGGFF
@M03495:530:000000000-LYBTV:1:2114:11403:17596 2:N:0:GTGCTCTG+TTCTTCCT
ATATTTTGCCGTTGATAAACCAGAGGACTCAGGCTGGACCAAAGCTCACATGCTGACAGATCGGAAGAGCGTCGTGTAGGGAAAGAGTGTAGGAAGAAGTGTAGATCTCGGGGGGTGCCGGATCATTAAAAAAAAAAAAAAGGAAAGAGCGATAGAGACGCGATAGCAATAGCTCCAATTACAGATACAACGCAGGGGAAGCAGGTCACTCTAGCGACTGGGACTCAGGTAGTAATCAGTGTACTAGTCTG
+
AABCCFFFFFCCGGGGGGGGGGHHHGHHHHHHHHHHGHHHHHHHHHHHHHHHHHHGHHHHHHHGGGGFHHGGGGGGHHHHGHGHHHHGGHHHHHHHHHHGG?BBB4?DB0F/>B---./9--:-:90000;B;-CC;-:--..///./;/-9...009/.----.900000000000000009000000;0-------....0/..0:0000000--;-.9..../00/00;09000000000000000:0
@M03495:530:000000000-LYBTV:1:2114:8877:17622 2:N:0:GTGCTCTG+TTCTTCCT
ATATTTTGCCGTTGATAAACCAGTCAGGAGTCCAAAGCTTCACATGCTGACAGATCGGAAGAGCGTCGTGTAGGGAAAGAGTGTAGGAAGAAGTGTAGATCTCGGGGGTCGCCGGATCATTAAAAAAAAAAAAAAATAAAAGAAAAGGACACACAACATCCAAGTAACACAATAAATAACAGATGAAACAAATAACAGCAAGTAACAAGAACAATGACAATGTATCAGTCAACACAGTCAAGTATAAATAA
+
CCDDDFFFFFCCGGGGGGGGGGHHHHHCFFHHHHHHHHHHHHHHHHHHHHHHHHHHHGEGGHHHGFGEEGHHHHGHHHHHHHHGHHHHHHHHGF@4@3@44441?/>?//</?>////0?F1FFFHGGC@@:C-;?.;:BF0A./:/././;/...../0/000:00000;.0;0:0:0000/000000/;.000B00./:/:00000//////000000000:0000000000...:0000000:00000
@M03495:530:000000000-LYBTV:1:2114:16137:17626 2:N:0:GTGCTCTG+TTCTTCCT
ATATTTTGCCGTTGATAAACCAGGCGGACCAAAGCTCACATGCTGACAGATCGGAAGAGCGTCGTGTAGGGAAAGAGTGTAGGAAGAAGTGTAGAACTCGGTGGTGGCCGTATAATTAATAAAAAAAACACTACAGCAACGTTATAGAGACCCTTACCTAAACCAAAATAATCAACATCCGCAACGTGAGAACAAGTCCATTAGCCAGATCACGTATGGAATGGGTCGTTTCATCAGTCTCTTCAGACTAC
+
BBBBBFFFFFBAGGFFGGGGGGHGHGFGCEHHGHHHEFHFFHGHGGFGHFHFHGGGGFHHGGGGGGGFHHGHHGGFGHHHHHHHGGHHGEBF43443?B/?//<E//00>//02B3?3F3>22@@<<///010><CF0<0-.0<.<000=/<./<///00/://....00000;0/0;C/..:-;-...;00////00000;0;/:/..//;/;../:./;9/:./9--..///;//;///;//;//;///
@M03495:530:000000000-LYBTV:1:2114:11479:17635 2:N:0:GTGCTCTG+TTCTTCCT
ATATTTTGCCGTTGATAAACCAGCTAATCCTGAAAAAAAAATCAAAGCTAAAAACTACAATGCTAAGACCACGATGTGACTGCTATCAAAGTTAGATATATATGTAAATTATTCATCTGTCAAATCCTAGAATTATATCATACCTGCTCCAGCAATCACGACCTGTAATGGTTTAGTGGGTTGTTCACTGTTTCTGAAAAATGAAGATAGTTGTCCAGCTTCCAAAAAGTTTATTGTGTTTTCTAGTGGAG
+
AAAAAFFDDFA2EEFFFGFDGGGHGFFHHFHHFEFFFE2EEHHFFG5GHHFBG3EFFGFHHHGGGGHHHFFGDGHGHGFEGGBH4GGGHBF4GGHHHHHHFHFGGGGFHDGHFHHGG4FG4DEGBE?GGG33FGGD4FBGHHHHHFABDGFHGH01CGHDFCDDGHD1FGDFGGHDFGFHFGDDGHGHGHGHFFHFGBGFCHFF=CGFGCCFHH<C0C/0GGBG0C...:=FGGGGF0;C;BB;00;;.09
@M03495:530:000000000-LYBTV:1:2114:14374:17639 2:N:0:GTGCTCTG+TTCTTCCT
ATATTTTGCCGTTGATAAACCAGGACTCAGGCTGGACCAAAGCTCACATGCTGACAGATCGGAAGAGCGTCGTGTAGGGAAAGAGTGTAGGAAGAAGTGTAGATCTCGGTGGTGGGCGTGTCATTAAAAAAAAAAAAAAAAAAGCGAAGTATGGTCGGAGCAGTCTGAGAACGATCACACGATAATCCAACAGCACGTGCAACTACGAAACACACTAGCAAACTGCACACATATACAGTACATCATCAAAA
+
DDDDDFFFFFCBGGGGGGGGGGHGHHHHHHHHHGGHHHGHHHHHHHHHHHHHHHHHHHHHHGGGGHHHGEGGEGHHHHGHHHHHHGHGHHHHHHHHHHHBD344?F40F/EE//?////<?2D3333F?2/CCCG--------....--9000<00-----.::000<0000.99../00<-...:00000././.-....00/00.<..-:..9//0/:0<.0000<0..000:0000000000000000
@M03495:530:000000000-LYBTV:1:2114:28439:17662 2:N:0:GTGCTCTG+TTCTTCCT
ATATTTTGCCGTTGATAAACCACCCTCCCTGTGGTCGTTATCTTGCTCCTTCTGTCGTCAACATTTACTAATCCAAAGCTCACATGCTGACAGATCGGAAGAGCGTCGTGTAGGGAAAGAGTGTAGGAAGAAGTGTAGAGATCGGGGGGGGCGGTATAATTAGAAAAAACAAAAAAATGAACAGGATAGACGATATGGATAACCGAAGCGTACATCGAAGACATGCTGTCAGTTCGCTCGGACTCTCTACG
+
ABBCBFFFFFCCGGGGGGGGGGGGGHGGGHHHHHHHGGGHHHHHHHGHHHHHHHHHGGFHGHHHHHHHHHHHHHHHHHHGHHHHHHHHHGHHHHHHHGGGGHHHGGGGGGHFHHEGHEHF2BF??G3GD0B2BBF33333BB2?///C:-----;.900;000;90B.@.....9--.00000/..90900.-..:00900000------9.-.00.//../:090;00000;0:.-..--:--/00000.
@M03495:530:000000000-LYBTV:1:2114:24145:17672 2:N:0:GTGCTCTG+TTCTTCCT
ATATTTTGCCGTTGATAAACCAGCTAATCCTGAAAAAAAAATCAAAGCTAAAAACTACAATGCTAAGACCACGATGTGACTGCTATCAAAGTTAGATATATATGTAAATTATTCATCTGTCAAATCCTAGAATTATATCATACCTGCTCCAGCAATCACGACCTGTAATGGTTTAGTGGGTTGTTCACTGTTTCTGAAAAATGAAGATAGTTGTCCAGCTTCCAAAAAGTTTATTGTGTTTTCTAGTGGAG
+
CCDCCFFFFFCBGGGGGGGGGGGHHHHHHHHHHHHHGGGGGHHHHHGGHHHHHHGHHHHHGHHHHHHHHHHHGGHGHHHHHHGHGHHHHHHHHHHHHHHHHHHHHHHHHFHHHHHHHGHHHHHHHHHHHHHHHHHHHHHHHHGHHHGHHHGHHHHHHHHGGGGGHFHEGHGDGHHHGHHHGGGGHHHHHHGHFHHHHHHEHHGFFFHHGHHHHHHGHHEFHHGFHHEEGGFFGGGGGGFGGGGGGBCF.FE
@M03495:530:000000000-LYBTV:1:2114:26908:17679 2:N:0:GTGCTCTG+TTCTTCCT
ATATTTTGCCGTTGATAAACCAGCTAATCCTGAAAAAAAAATCAAAGCTAAAAACTACAATGCTAAGACCACGATGTGACTGCTATCAAAGTTAGATATATATGTAAATTATTCATCTGTCAAATCCTAGAATTATATCATACCTGCTCCAGCAATCACGACCTGTAATGGTTTAGTGGGTTGTTCACTGTTTCTGAAAAATGAAGATAGTTGTCCAGCTTCCAAAAAGTTTATTGTGTTTTCTAGTGGAG
+
AABBBFFFFFBAGCFFGGGGGGHHHCHHHGHHHCGGHGGGGHHHHHFFHHHFHHEHHFGHH3GHEGGHFGHHGEAFGHHFGHGHHHHGFGHGFGHHDHHHHHGHGFFHHGHHHHHHHBHHHHHHHHHHHHGGHHHHHHHGHHHHHHEHFHFG2G@FHHGGGGGGHHHG1FH?FGHHGGHF?ECDGHHHHGHHEHFHHHDGCGH00<CGHCCGGHH:CGFH0GHH0:G?.0;FFFBBFF;BB/C0FB;BFFE
@M03495:530:000000000-LYBTV:1:2114:23364:17756 2:N:0:GTGCTCTG+TTCTTCCT
ATATTTTGCCGTTGATAAACCAAAGCTCACATGCTGACAGATCGGAAGAGCGTCGTGTAGGGAAAGAGTGTAGGAAGAAGTGTAGATCTCGGGGGGCGCCGTATCATTAAAAAAAAAAAAAAGGAATAAAAGTGAAAGGATTCGACTATCAAAATAAAGGAGATGGGAACGGATAGATTTACAAGACTATGGTATCAGAAGATGCTGGCTGCCAGTGCTAATAACACTGTCTACGTAAATATGTAACTATA
+
BCCCDFFFFFDBGGGGGGGGGGHHGHHHHHHHHHHHHHHHHHHHGGGGHFHGGGGGGHHHHGHHHHHHFHHHHGHHHHHGFFFB3444EFFF/>E----<99...<B0:0:BFG?D<@;-9-..//000<<0000:0:</000.0..-:000000000<0/../00./0...<..:00<000000//00<00<000000<<B000000./.9.00000<<00<:000:000<00..0.<0000000:0000
@M03495:530:000000000-LYBTV:1:2114:6844:17760 2:N:0:GTGCTCTG+TTCTTCCT
ATATTTTGCCGTTGATAAACCAAAGCTCACATGCTGACAGATCGGAAGAGCGTCGTGTAGGGAAAGAGTGTAGGAAGAAGTGTAGATCTCGGTGGGCGCCGGATCATTAAAAAAAAAAAAAACAATTGACAATTCAACACAAGCCACAGCACACCACGTTGGGAACGAACAACTCAACGCATATCAACACTCGTAGTGCATGAGCTAACGTAACCAGATCTTCTACTGCCATTGTCGTCTGCCATCAAAGA
+
CCCCCFFFFFCCGGGGGGGGGGHGHHHHHHHHHHHGHHHHHHHHGGGGGHHGGGGEEHHHHGHHHHFHFHHGHHHGHHHHHHBGB4B@4B1??EC/1/>>//<//B4D3FGF2>CGCG/->-..<000000000000<0.:....//;:././;.9......-.0;...--/;0000/.--.:0090/0.0/...../0900090000/.;..:;0..0000;:00000900:09;:....0;0900000/
@M03495:530:000000000-LYBTV:1:2114:13932:17769 2:N:0:GTGCTCTG+TTCTTCCT
ATATTTTGCCGTTGATAAACCAGAACCATCCAAAGCTCACATGCTGACAGATCGGAAGAGCGTCGTGTAGGGAAAGAGTGTAGGAAGAAGTGTAAAATTCGGTGGGCGTTGGTGTAGTAAATAAAAAAATATCTAGATATTAATAAAAATTGGTTGCAATTTTTTTAATAAACACGACAAGTTGATGAATGAGGATTGTTGTTCCAATGTAATAGGGATTAACAATAGATCGTGCGGCAGGAAAGTGTAAT
+
BAABBFFFFFBAEECFGGGGFEHHHGHHGCGHFDHFFFFFHHHHHHHGGHHHHHGAFF1GBEAEEEFCG5FFFHEFHFDFBGEBGHHHHC4BBB4B4434???AE/?///<0/?/B3B44B333?FH//0222>>2@@F>>21?FG111?11?<//011><F1<<-CGD00DDGG.AD--:000000:G00:0;0:0/;0./.000;0/0;C0000.99/=00;00;0BBBF.9.--;-;@..B.:///;/
@M03495:530:000000000-LYBTV:1:2114:21875:17774 2:N:0:GTGCTCTG+TTCTTCCT
ATATTTTGCCGTTGATAAACCACCCTCCCTGTGGTCGTTATCTTGCTCCTTCTGTCGTCAACGAATTTACTAATTCCAAAGCTCACATGCTGACAGATCGGAAGAGCGTCGTGTAGGGAAAGAGTGTAGGAAGAAGTGTAGATCTCGGTGGTCGGCGGAGCATTAAAAAAAAAAAAGAAACAAAGAAGCAGAGTCACGAGTGGCTCTGTGTCGCAGTGATACAGTTGAAATGTGATCAACATGAGACGGCC
+
AABCCFFFFFCCGGGGGGGGGGGGGHHGGHHHHHGHGGGHHHHHHHHHHHHHHHHHGGGHGHGGGHHHHHHHHHHHHHHHHHHHHHHHHHHHHHHHHHHHGEGGHHHGGGGFGHHHHGHHHHHHGHGHHHHHGFHG?G22@@2@@20//?C/1//<<----.<0D0CF0:ED-@-A...://..//./00//.00009.-.....0/00000..-..0000:0000:900;0:9;0009/9/00000.9--
@M03495:530:000000000-LYBTV:1:2114:26872:17798 2:N:0:GTGCTCTG+TTCTTCCT
ATATTTTGCCGTTGATAAACCAGCTAATCCTGAAAAAAAAATCAAAGCTAAAAACTACAATGCTAAGACCACGATGTGACTGCTATCAAAGTTAGATATATATGTAAATTATTCATCTGTCAAATCCTAGAATTATATCATACCTGCTCCAGCAATCACGACCTGTAATGGTTTAGTGGGTTGTTCACTGTTTCTGAAAAATGAAGATAGTTGTCCAGCTTCCAAAAAGTTTATTGTGTTTTCTAGTGGAG
+
BBCCCFFFFFCCGGGGGGGGGGGHHHHHHHHHGHGHHGGGGHFHHHFFGHHHEHGGHHHHHHHHGFGHHFHHGGHFGHHHHHGHGFHHHHHHHHHHGHHHHHHHHHGHHGHHHHHHHHFHHHHHHHFHHHHHHHHHHGHHHHHBGFHFHHHGGHGHHHGGCDGGFHHHHHHHHHHEFGHHGGCDHHHHHHHHHGHHHGHG<CHFFFHHHHHHEGH0CGHHHHFHBGHGGGFGGEFB0CFFFFBBFFBB.9A
@M03495:530:000000000-LYBTV:1:2114:18142:17837 2:N:0:GTGCTCTG+TTCTTCCT
ATATTTTGCCGTTGATAAACCAGCTAATTCCAAAGCTCACATGCTGACAGATCGGAAGAGCGTCGTGTAGGGAAAGAGGTAGGAAGAAGTGTAGATTTCGGGGGGCGCCGGCTGATTAAAAAAAAAAAAAACAGGATGATCGGTAGTGGTCTAGAGTGCGTCTGTGAAAAGAAAGGAAATCTAGAGAATTCATATGAAGAGACGTTGATGACGCTAGATAGAAGTGAGGGGGTACTGGGTGTGTGTTGGGG
+
CCCCCFFFFFBAGGGGGGGGGGHHHHHHHHHHFHGHHHHHHHHHHFHHHHFHHHGGGGHGHGFGFAFFGHHGFGHHGGHCFGGGHHHFHFGDFE4B4BB2>1/E--;--;----.0;90:B0-@-@--@--..;..00000....90/.0;00;00;00-;-..000000/../0.///00000000090:00000:00;./9.....;0:0...9.00000000009..--;.0000./;-.;..9..--
@M03495:530:000000000-LYBTV:1:2114:3982:17888 2:N:0:GTGCTCTG+TTCTTCCT
ATATTTTGCCGTTGATAAACCAGCTAATCCTGAAAAAAAAATCAAAGCTAAAAACTACAATGCTAAGACCACGATGTGACTGCTATCAAAGTTAGATATATATGTAAATTATTCATCTGTCAAATCCTAGAATTATATCATACCTGCTCCAGCAATCACGACCTGTAATGGTTTAGTGGGTTGTTCACTGTTTCTGAAAAATGAAGATAGTTGTCCAGCTTCCAAAAAGTTTATTGTGTTTTCTAGTGGAG
+
3>>AAFDFFFBBFCCFGGGGGGHHFGHHGBFGHHGGFGG?EHFFHHHHHFGHEFEHHHHGFGEHHHGHHGGHGGHEEGGHHFCGFHEFGBGGHHHFHFGHGHHH?GHFGHHGHHHHHHHFHFBDGHHHHHHHHHHHHHHHHHHBGHAFHHHGEGCGH2FDAD?DHHGFHHGGHFHGDFGAAGFGAFFHGFHHFFHHFHHFHHHGHGCHBCGHFC;0CG/CGF/<B0.CDFFFFFGFFFCBFB0;00;CGBE
@M03495:530:000000000-LYBTV:1:2114:14357:17892 2:N:0:GTGCTCTG+TTCTTCCT
ATATTTTGCCGTTGATAAACCAGTCTCCAAAGCTCACATGCTGACAGATCGGAAGAGCGTCGTGTAGGGAAAGAGTGTAGGAAGAAGTGTAGATCTCGGTGGGGGCCGGATCATTTAAAAAAAAAAAAAAAATAAGAAAGAAGGATGGATCATAGAGACAAAGAAATGAATAAAGTCACGACGCAGAGGACTGACGAACAGAGAAAGTACAAGACAAAAACCAGAGAGTGTCTAGATCGCATAGACGAGAG
+
CDDDEFFFFFECGGGGGGGGGGHHHHHHHHHHHHHHHHHHHHHHHHHHHHHGGGGHHHGGGGGGFHHHGFHHHGHFGGHHHHHHHHHFG@4@@44B41?1EE//>/>/////F3F3BFDHHCCGDCDC<---.<1111/0<:/..<0./10.1:1111//////./1111:1:111111..---9--..../.00..---:///000111110/////..<....9/.<111:11<11....901:.--.-
@M03495:530:000000000-LYBTV:1:2114:28494:17895 2:N:0:GTGCTCTG+TTCTTCCT
ATATTTTGCCGTTGATAAACCAGCTAATCCTGAAAAAAAAATCAAAGCTAAAAACTACAATGCTAAGACCACGATGTGACTGCTATCAAAGTTAGATATATATGTAAATTATTCATCTGTCAAATCCTAGAATTATATCATACCTGCTCCAGCAATCACGACCTGTAATGGTTTAGTGGGTTGTTCACTGTTTCTGAAAAATGAAGATAGTTGTCCAGCTTCCAAAAAGTTTATTGTGTTTTCTAGTGGAG
+
AABBBFFFFFBBGGGGGGGGGGHHGHHHHHHHFFHGHGGGGHGHHHHEHFFFGHDHHHHHHHHHHHHHHHHHGGHGHHHGFHHHHHHHHFHHHFGHHGHHGHHHFHHGHHHHHHHHHGHHHGHHHHHHHHHHHHHHGHHHHHHFHHGHBGCGFHCGHHHGGGGGHHFHHGE<?GHG<FGHDFGDHHHFHHHFHFFFH0FFHHGF0GFHHHHHHHHHFHHGGHHHGHE?EGGGFGGGGFBBFF0CFF;;CFG
@M03495:530:000000000-LYBTV:1:2114:15153:17912 2:N:0:GTGCTCTG+TTCTTCCT
ATATTTTGCCGTTGATAAACCAGGACTCAGGCTGGACCAAAGCTCACATGCTGACAGATCGGAAGAGCGTCGTGTAGGGAAGGAGTGTAGGAAGAAGTGGAGATCTCGGGGGTCGCCGCATACATTAAAAAAACAAAATCCCTCTGCAATACTCTCGAACGGAAGTTCAAAATGACCACACTCTGACGCGCCCAGGTCTTTCACATCTGACGTGCCTTACCGCCTAGATGCTGTTCACGACCAGTTATTCC
+
@BBBBFF5DFBAEEGGGGGGGFHGHGHHHFGHFAEC2FFFGFHHHHHFHHHHHHFFHHHHHEFGEFFHGEEE>E1BGGFEF1?1?BB@GHHFHHGHHBE3F/33BG40F///////?///?/111111><F-<<<.<.</<00//CFH00:/0:00.0/.;...9000;B090090;/...//0000..--;9..:;BF///////////;..9../:///.--;9/99/;///;/:/..--9.//////9
@M03495:530:000000000-LYBTV:1:2114:20712:17913 2:N:0:GTGCTCTG+TTCTTCCT
ATATTTTGCCGTTGATAAACCAGCTAATCCTGAAAAAAAAATCAAAGCTAAAAACTACAATGCTAAGACCACGATGTGACTGCTATCAAAGTTAGATATATATGTAAATTATTCATCTGTCAAATCCTAGAATTATATCATACCTGCTCCAGCAATCACGACCTGTAATGGTTTAGTGGGTTGTTCACTGTTTCTGAAAAATGAAGATAGTTGTCCAGCTTCCAAAAAGTTTATTGTGTTTTCTAGTGGAG
+
CCCCCFFFFFCAGGGGGGGGGGHHHGHFHHHHHHHHHGGGGHHHHHHGHHHHHFEGHGHHGGFFGGFHHBGEAEGAGFFFFHGFHGEGHHFH44@GFHFFEGHGGGHBHDGHGHHHHHHHFHHHHHH4F4F?HFGHHF3BG?GGDGFHFHGHFFGHHEFDGFGGHHHGHHHFHHFF>FF.EFGE.<1=0=GHFFB00DDHCH0DD:00:0C0CGHFFB/C:C0CFFGEAFFBFB0;;FGGGFFBBBFB.BE
@M03495:530:000000000-LYBTV:1:2114:24155:17917 2:N:0:GTGCTCTG+TTCTTCCT
ATATTTTGCCTTGATAAACCAGCTAATCCTGAAAAAAAAATCAAAGCTAAAAACTACAATGCTAAGACCACGATGTGACTGCTATCAAAGTTAGATATATATGTAAATTATTCATCTGTCAAATCCTAGAATTATATCATACCTGCTCCAGCAATCACGACCTGTAATGGTTTAGTGGGTTGTTCACTGTTTCTGAAAAATGAAGATAGTTGTCCAGCTTCCAAAAAGTTTATTGTGTTTTCTAGGGGAGG
+
AAABBFF5DFFFGFGGGGGGFGHHHFHFFGHDGDGHEGGGHGHCGHFGHHHFGGHHFHHFHHHGFGHHHFHGEFGHHHHHHGFGHEFF3GHGHHFGHFFGHHFFHHHHGHFHFFFDGF4DFF4FEGHHFGDGFGHHFHHHHFBGDFFGFBGHHGFFHHGGCGGB@F1?1GGGH<<GHGHAFGGHH1D1FGFGHHHGHGHHHGEDG=DFHFHHFFHHHGFBGHHC0G.:CGBBFFGF0CBFF0CBF0999B?
@M03495:530:000000000-LYBTV:1:2114:17385:17917 2:N:0:GTGCTCTG+TTCTTCCT
ATATTTTGCCGTGATAAACCACCCTCCCTGTGGTCGTTATCTTGCTCCTTCTGTCGTCAACGAATTTACTAATTCCAAAGCTCACATGCTGACAGATCGGAAGAGCGTCGTGTAGGGAAAGAGTGTAGGAAGAAGTGTAGATCTCGGTGGTGGCCGGATCATTAAAAAAAAAAAAAGTAAGGAATGGATGATATAGTGAGATAAGAATAAAGTAGTATAACAAGTGAACCAATAGCAGAGCGGTGCGTCAA
+
CCCCCFFFFFDCGGGGGGGGGGGGHHGGHHHHHHHGGGHHHHHHHHHHHHHHHHHGGGHGHGGFHHHHHHHHHHHHHHHHHHHHHHHHHHHHHHHHHGHGGGGHHHGGGGGGHHHHGHHHHGHHHHHHHHHHHHHB23F22222@FG<BA</<0?><-.-0><11=FG-@EGC:--.<11100/0000:0011111111011110<1:11111<111111100/1111<...00111</./--.---.-<.
@M03495:530:000000000-LYBTV:1:2114:3419:17959 2:N:0:GTGCTCTG+TTCTTCCT
ATATTTTGCCGTTGATAAACCAGTCAGGAGTCCAAAGCTCACATGCTGACAGATCGGAAGAGCGTCGTGTAGGGAAAGAGTGTAGGAAGAAGTGTAGATCTCGGGGGTGGGCGGATTATTAAAAAAAAAAAAAAAGAAAACAAAAAAGATGAGTGCGAGTTACCATCAAAAAAGCACTCGCTACATACAGAACCATCATCAAGTGTGTGATGGCAGAGCACCGCGTAAGCCATACTATGACCGTACAATGT
+
CCDCCFFFFFCBGGGGGGGGGGGHHHHHHGHHHHHHHHHHGHHHHHHFHHHHHHHHGGGGHHHGGGGEFFGHHGGHHHHHDGBGHHHHHHHG4GB4344B4BBF/>E//////////11><>FGFDC?DC-A-99;C.://;:..9-.A00:0000-.9-:000B0;0000.-..0/:;.-..-:0000000/..00:00000:000..0000/;.../0..----9.;00/00/00;0:00:...;0;00
@M03495:530:000000000-LYBTV:1:2114:1993:17985 2:N:0:GTGCTCTG+TTCTTCCT
ATATTTTGCCGTTGATAAACCACCCTCCCTGTGGTCGTTATCTTGCTCCTTCTGTCGTCAACGAATTTACTAATTCCAAAGCTCACATGCTGACAGATCGGAAGAGCGTCGTGTAGGGAAAGAGTGTAGGAAGAAGTGGAGATCTCGGTGGGGGCCGGTGCATTAAAAAAAAAAAAACAGAAATAAAATCGCAATAATACCAGACACATGAAGAGAGTATGAAGTAACGACGTCTATCACCATAGTGGACA
+
CCBCCFFFFFCAEGGGGGGGGGGGGHHGGHHHHHHHGGGHHHHHHHHHHHHHHHHHGGGHGHGGGHHHHHHHHHHHHHHHHHHHHHHHHHHHHHHHHHHHGGGGHHHGGGGEGHHHHGHHHHHGBFFHHHHHHHHHGG22==2@22@F?<C//>---<---0000000:E?A?---:..//000009000.;...09000000..///0000::./.0000:00;000;.---./.:090:0;0090.90:
@M03495:530:000000000-LYBTV:1:2114:18138:18014 2:N:0:GTGCTCTG+TTCTTCCT
ATATTTTGCCGTTGATAAACCAGCTAATTCCAAAGCTCACATGCTGACAGATCGGAAGAGCGTCGTGTAGGGAAAGAGTGTAGGAAGAAGTGGAGATCTCGGGGGTCGCCGGATCATTAAAAAAAAAAAAATAAAAAGTTCCAAAAACTCTAGCCTCAGCATAGCATCAATGACGATACATCAGATACTAGTTCATCTGATACGACATGCATGCTACGCTTGCAGCTGTTTTGAGTATTTAGGTATCACGT
+
CCCCCFFFFFCCGGGGGGGGGFDHHHHHHHHHHHHHHHHHHHHHHHHHHHHHHHGGGGHHFGEGEAEFFGGGGGHFGHFGGHHHGHHHHHDG33?FB3B@GE/EE//<//<//?<<111F1?1>--<<@:-.000;0.0000;00...:00000/0////;0009000000000:...-/9/;://;//;//////////9/9.A.-./////////.-.9..9/:///;/;...;///////;/9///..
@M03495:530:000000000-LYBTV:1:2114:21147:18016 2:N:0:GTGCTCTG+TTCTTCCT
ATATTTTGCCGTTGATAAACCAGTCACAACCACTTCTTGCCCTCCAAAGCTCACATGCTGACAGATCGGAAGAGCGTCGTGTAGGGAAAGAGTTAGGAAGAAGTGTAGATCTCGGTGGGCGCCGGATCATTAAAAAAAAAAAAAAACAGGGAAGGGGGGAAGGTGTGAGAAGAGAGAGAGTAAAATGACGAAGAAGTAGTGAAGGATGGTTGGATTCGAGAAGGTGGCGGATAGTAGCACAGACAGGTCGA
+
DDDDDFFFFFDBGGGGGGGGGGHHHHHHHGGGGHHHHHHHHHHHGHHHHHHHHHHHHHHHHHHHHHHHGGGGHHHGGGGGGHHHHGHHHHHHHHHHHHHHHHHHH44?F444FGG/EE/FE/<B////0>D222?FD?C><-<-:-../......9----...000.00:0/0AB<.9..000<00000..-..//000</0000.00<<0.<0000.</../.:0..<---.0000:00/<<.//.0<<-
@M03495:530:000000000-LYBTV:1:2114:13213:18040 2:N:0:GTGCTCTG+TTCTTCCT
ATATTTTGCCGTTGATAAACCAGCTAATCCTGAAAAAAAAATCAAAGCTAAAAACTACAATGCTAAGACCACGATGTGACTGCTATCAAAGTTAGATATATATGTAAATTATTCATCTGTCAAATCCTAGAATTATATCATACCTGCTCCAGCAATCACGACCTGTAATGGTTTAGTGGGTTGTTCACTGTTTCTGAAAAATGAAGATAGTTGTCCAGCTTCCAAAAAGTTTATTGTGTTTTCTAGTGGAG
+
AABBBFFFFFBAGGGGGGGGGGGHHHHHHHHHHHHHGGGGGHHHHHHHGHHGHHGHHHHHHHHHHHHHHHHHGGHFGHHHHHHHHHHHHGHHHHGHHHHHHHHHHHHHHHHHHHHHHHHHHHHGHHHHHHGHHHHHHHHHHHHFFHHHHHHHHFGHHHHGGCGGHHHHHHHHHHHHFHHHCFGGHHHHHHHHHGHHHHHHHHHBGGHHHHHGHHHHFHGGHHHHGFHGGBFFBFGGGGBFBFFGFGFF?FE
@M03495:530:000000000-LYBTV:1:2114:25440:18047 2:N:0:GTGCTCTG+TTCTTCCT
ATATTTTGCCGTTGATAAACCAGGACTCAGGCTGGACCAAAGCTCACATGCTGACAGATCGGAAGAGCGTCGTGTAGGGAAAGAGTGTAGGAAGAAGTGGAGATCTCGGTGGTTGGCGGGTGATTAAAAAAAAAAAAAATCACACTACAATGACAGACAGAAGTACATAAACCAAACTCTCAATTATGAACCTGGGTAAGAGTGACATTAACTAATATATCTAAACTAACATCTATAGCTTTGCTAATACA
+
BCCCCFFFFFCACGGGGGGGGFHGHHHHFHHHHHGEGHHHHHGHHHGHHHHHGHHHHHFHHGGGGHHHGAEEGGHHHHGHHHHBHHHGGHHHHHHHHGF33/3?3DBFA//>//?/3///>//?1?<1DGGC-@-;:A-.90/09////9900090/.:////9;;000000/...;//9///////;//;./...///////////9////://;;/9///:9/////;/////;//9///;/9//////
@M03495:530:000000000-LYBTV:1:2114:11552:18047 2:N:0:GTGCTCTG+TTCTTCCT
ATATTTTGCCGTTGATAAACCACCCTCCCTGTGGTCGTTATCTTGCTCCTTCTGTCGTCAACAAATTTACTAATTCCAAAGCTCACATGCTGACAGATCGGAAGAGCGTCGTGTAGGGAAAGAGTGTAGGAAGAAGTGTAGATCTCGGGGGGCGCAGTAACATTGAAAAAAAACAATAAAGGAGTTAAGCACAGACATGTAAGAACAAGAATAGACACCAACCAACGAACCATACGCACAAAGAAAGCGAG
+
CCCCCFFFFFCCGGGGGGGGGGGGGHHGGHHHHHHHGGGHHHHHHHHHHHHHHHHHGGGHGHHHHHHHHHHHHHHFHHHHHHHHHHHHHHHHHHGHHHHHGFGGHHHGGGGFEHHHHGHHHHHGGHHHHGHHFHGHFFFB332D220?/>-------:00;00000909.9-@.9.000000/.//00000///0./;0000000///9//000000/...9;......-:.00/..:-:/:/9./0/..-
@M03495:530:000000000-LYBTV:1:2114:21625:18087 2:N:0:GTGCTCTG+TTCTTCCT
ATATTTTGCCGTTGATAAACCAAAGCTCACATGCTGACAGATCGGAAGAGCGTCGTGTAGGGAAAGAGTGTAGGAAGAAGTGTAGATCTCGGTGGTCGCCGTATCATTAAAAAAAAAAAAAAGAACAACATGGTAAGTGGTGAGAATAGCGGATCCAGGATACAAGCGTAATCGGTATACATACAACAATGAAGTGACGATTGCTTTACAATGTAGAGCCAGAGACTGCACGACGACTGCGCGAGTCGCTG
+
CCCCCFFFFFCCGGGGGGGGGGHHHHHHHHHHHHHHHHHHHHHHGGGGHHHGEGGEGHGHHGHHHHBGFHHGHGHHHHHHHHBGF444FHEF1EF13EEE?>/B0FGG4DEFHEFC@F///-..0<0<..00/11101101.=.1101<1<--<:/00/.000100...<..1.<..9:11<10000..00<111011....<<1111<111011<111./.<./:00/0:..----.</.----<:--..
@M03495:530:000000000-LYBTV:1:2114:17389:18092 2:N:0:GTGCTCTG+TTCTTCCT
ATATTTTGCCGTTGATAAACCACCCTCCCTGTGGTCGTTATCTTGCTCCTTCTGTCGTCAACGAATTTACTAATTCCAAAGCTCACATGCTGACAGATCGGAAGAGCGTCGTGTAGGGAAAGAGTGTAGGAAGAAGTGTAGATCTCGGGGGTCGGCGTAGCATTAAAAAAAAAAAAGATGAGAAGAAGAAGTAGGAAAGAAGGAAATGCGAAATTGAGATAGTATCTAAGATAAATGCAGAGAGTGAAGTA
+
CCCDEFFFFFCCGGGGGGGGGGGGGHHGGHHHHHHHGGGHHHHHHHHHHHHHHHHHGGGHGHGGGHHHHHHHHHHHHHHHHHHHHHHHHHHHHHHHHHHHGGGGGGHGGGGGGHHHHGHHHHGHGHHHHHHHHGHHHF@2F2222@FE@@?-.<-<@---.11<1<11:<<DG--9..011:11/0//0//111001/</./<.//011..-9.1110.1<1<11111110111111<1<B./.011111:
@M03495:530:000000000-LYBTV:1:2114:12328:18125 2:N:0:GTGCTCTG+TTCTTCCT
ATATTTTGCCGTTGATAAACCAGCTAATCCTGAAAAAAAAATCAAAGCTAAAAACTACAATGCTAAGACCACGATGTGACTGCTATCAAAGTTAGATATATATGTAAATTATTCATCTGTCAAATCCTAGAATTATATCATACCTGCTCCAGCAATCACGACCTGTAATGGTTTAGTGGGTTGTTCACTGTTTCTGAAAAATGAAGATAGTTGTCCAGCTTCCAAAAAGTTTATTGTGTTTTCTAGTGGAG
+
CCCCCFFFFFCBGGGGGGGGGGHHHHHHHHHHHHHHHGGGGHHHHHHHHHHHHHGHHHHHHHHHHHHHHGHHGGHGHHHHHGHHHHHHHHHHHHHHHHHHHHHHHHHHHHHHHHHHHHHHHHHHHHHHHFFHHHHHGHHHHHGHHHHGHHHHGHHHHHHFFFGGHHHHGHHHHHHHFGFHGGGDHHHGHHHHGHGHGHHHEHHF<GHHHHHFHHHHHHHGHGHFHGEE.BFFFGGGGECFGFFFBFGGGFG
@M03495:530:000000000-LYBTV:1:2114:28956:18135 2:N:0:GTGCTCTG+TTCTTCCT
ATATTTTGCCGTTGATAAACCACCCTCCCTGTGGTCGTTATCTTGCTCCTTCTGTCGTCAACGAATTTACTAATTCCAAAGCTCACATGCTGACAGATCGGAAGAGCGTCGTGTAGGGAAAGAGTGTAGGAAGAAGTGTAGATCTCGGTGGTGGTCGGATCATTAATAGAAAAAAAAAAAGAGAGTAAGCGCGGACAGGTAGAGACAGTGAGAGGACCACGAAGGAACGGAGATAGTCGGTGCATGATCTG
+
CCCDDFFFFFCCGGGGGGGGGGGGGHHGGHGGHHHHGGGHHHHHHHHGHHHHHHHHGGGHGHGGGHHHHHGGGHHHHHHHHHHHHHHHHHHHFHHHHHHHGGGGGHHGGGGGGHGHHGHHFFBGFGHGGFGHHHHHFF2@222@2>@=/?/////1<<-.<FDF111=1><0<.------.<//.<0000-------..:00000/</000:00....<..<.<<./:..9.-<0000.--.-:0000000
@M03495:530:000000000-LYBTV:1:2114:20679:18155 2:N:0:GTGCTCTG+TTCTTCCT
ATATTTTGCCGTTGATAAACCAGCTAATCCTGAAAAAAAAATCAAAGCTAAAAACTACAATGCTAAGACCACGATGTGACTGCTATCAAAGTTAGATATATATGTAAATTATTCATCTGTCAAATCCTAGAATTATATCATACCTGCTCCAGCAATCACGACCTGTAATGGTTTAGTGGGTTGTTCACTGTTTCTGAAAAATGAAGATAGTTGTCCAGCTTCCAAAAAGTTTATTGTGTTTTCTAGTGGAG
+
CCCCCFFFFFCBGGGGGGGGGGHHHHGGHHHHHHHHHGGGGHHHHHHHHHHHHHGHHHHHHHHHHHHHHHHHGGHGHHHGHHEHHHGHGHHHHHHHHHHHHHHHHHHHHHHHHGHHHHHHHHHHHHHGHHHHHHHHHHGHHHHHFHHHHHHHGHHHHHHGGGGGGHHHHHGGHHHHGHHHGGGGHHHHHHHHGGHHGHGHHGGGHHHHHHHGHHGHHHHHFHBCHHHGFFGGGGGGGFBFBFFGGGBFGGE
@M03495:530:000000000-LYBTV:1:2114:19394:18159 2:N:0:GTGCTCTG+TTCTTCCT
ATATTTTGCCGTTGATAAACCAAAGCTCACATGCTGACAGATCGGAAGAGCGTCGTGTAGGGAAAGAGTGTAGGAAGAAGTGTAGATATCGGGGGGGGCCGGAGCATTAAAAAAAAAAAAAAACAAGACCGAGAGAGAATACGAGGCATATGGAAGACAACCAAGGAGAATTGCAGAATGAATACGGTACTAAAGAAAAATACAGTGAGACAGAAAGGAGACTCGCAAGCTTCATAGACACGTAGTACTGA
+
CCDCDFFFFFCBGGGGGGGGGGHHHHHHHHHHHHHHHHHHHHHHGGGGHHHGGGGGGHHHHGHHHHHHGHFGHHHHHHHHFF4@3444441E/>@--9----9--<0<111BF-BCFFA@-9-..</<//<----...0010...<-<00111:0/.///..........0:0:101/110111<../.9111:<1.//..0:01111010///000./...:0.--.-.011<<11:01/../.<11111
@M03495:530:000000000-LYBTV:1:2114:17820:18166 2:N:0:GTGCTCTG+TTCTTCCT
ATATTTTGCCGTTGATAAACCAGCTAATCCTGAAAAAAAAATCAAAGCTAAAAACTACAATGCTAAGACCACGATGTGACTGCTATCAAAGTTAGATATATATGTAAATTATTCATCTGTCAAATCCTAGAATTATATCATACCTGCTCCAGCAATCACGACCTGTAATGGTTTAGTGGGTTGTTCACTGTTTCTGAAAAATGAAGATAGTTGTCCAGCTTCCAAAAAGTTTATTGTGTTTTCTAGTGGAG
+
ABCBCFFFFFCBGGGGGGGGGGHHHHHHHHHHHHHFHGGGGHHHHHHHHHHHHHGHHGHHHHHHHHHHHHHHGGHGHGHGGHHHHHHHHHHHHHHHHHHHHHHHHHHHHHHHHHHHHHHHHHHHHHHHHHHHHHHHHHHHHHHHHHGHHHHHGGHHGFHGGGGGHHHEGHHHFHHFGGHHGGGDHHHHHHHHHGFBDHGHHHHFGHHHHHHCFFB0CGFGHHHGHH.AEFFFGGGGGG9BFGFGFGGGGFF
@M03495:530:000000000-LYBTV:1:2114:3192:18191 2:N:0:GTGCTCTG+TTCTTCCT
ATATTTTGCCGTTGATAAACCAGCTAATCCTGAAAAAAAAATCAAAGCTAAAAACTACAATGCTAAGACCACGATGTGACTGCTATCAAAGTTAGATATATATGTAAATTATTCATCTGTCAAATCCTAGAATTATATCATACCTGCTCCAGCAATCACGACCTGTAATGGTTTAGTGGGTTGTTCACTGTTTCTGAAAAATGAAGATAGTTGTCCAGCTTCCAAAAAGTTTATTGTGTTTTCTAGTGGAG
+
CCCCDFFFFFDDGGGGGGGGGGHHHHHHGHHHHHHGHGGGGHHHHHHHHHHGHHGHHHHHHHHHHHHHHHHHGGHGHHHHHHGHHHHHHHHHHHHHHHHHHHHHHHHHHHHHHGHHHHHHHHHHHHHHHHHHHHHHHHHHHHFHFHHFGHHHHHHHHHHGGCGGHHHHHHGHHHHHHHHGGGGGHHGGHHHHHHHGHHHBGHHHGHCHHHHHHHHFHHHHHHHHHHEAA0FFGFGEFFFGGGGGGEBGEBA
@M03495:530:000000000-LYBTV:1:2114:12875:18219 2:N:0:GTGCTCTG+TTCTTCCT
ATATTTTGCCGTTGATAAACCAGGACTCAGGCTGGACCAAAGCTCACATGCTGACAGATCGGAAGAGCGTCGTGTAGGGAAAGAGTGTAGGAAGAAGTGTAGATCTCGGGGGGGGCCGTAGCATTAAAAAAAAAAAAAAAGAATAATACACGAAGGTACATGAGGAAGGACAAAAGACGACGGGGCAGTATAGTGAAAAGTGTACATGCTGAGAAAAGTCGTCGTCGTGTAGCATAGTAGAGTGCTGGTCA
+
CCDCCFFFFFDCGGGGGGGGGGHGHHHHHHGHHHGHHHHHHHGHHHHHHHHHHHHHHFHHHGGGGHHHGEEFEFGHHHGHHHHHHHHHHHHHHHHHHGH4BF444???F//@--<--<-...1111<<BFD;-<-9-<<-<..01111100.-..<:11111<0/0/..../././.<<<-------./1111111111/011111110111.110//01...--<-<../1:1110:1111111110/<1
@M03495:530:000000000-LYBTV:1:2114:29350:18219 2:N:0:GTGCTCTG+TTCTTCCT
ATATTTTGCCGTTGATAAACCAGTGACTCAGGCTGGTCCAAAGCTCACATGCTGACAGATCGGAAGAGCGTCGTGTAGGGAAAGAGTGTAGGAAGAAGTGTAGATCTCGGTGGTCGCCGTACCATTCTAAAAAAAAGAAGTACCGTCAAAGCGACTGGAGAGAAACAGGAACACACAAACTACCACTAACAAGAGAGACATCTATACAACCGCTGCTATAACTAATCTGCTATAACCTCACTCTTATCCAC
+
BBCCCFFFFFBCGGGGGGGGGGHHHFHHHGHGGHHGHHHGHHFFHHHHHGHHHHHGHHGHGHGGGGHHHEGGEEEGFHHGFFHFFHHHHHHHGHFFHHFG44344B440E//E/3////////D3333B3322//@?/001111/....110..<-../.0..00///../://..:...000/900/0000/9./..//0000000009.----.0000000000000000000000/0.0000000090
@M03495:530:000000000-LYBTV:1:2114:22483:18241 2:N:0:GTGCTCTG+TTCTTCCT
ATATTTTGCCGTTGATAAACCAGGATCAGGTGGACCAAAGCTCACATGCTGACAGATCGGAAGAGCGTCGTGTAGGGAAAGAGTGTAGGAAGAAGTGTAGATCTCGGTGGGGGCCGTATAATTAAAAAAAAAAAAAAAAAAGAAAACAGAAGCAAGAGTAACAAGTAAGTACTCAAAAATACAAACAGAGCAAATATAAGGTGACGAAATATTGTGAGAGCAGACACAAGCATGTAAACAAGAGGCTACTA
+
BCCCDFFFFFDCGGGGGGGGGGHGHHHHHHHHGHHHHHHHHHHHHHHHHHHHHHHHHHHGGGGHHHGGGGGEGHHHGHHHHFHFGHHHHHHHHHHGH4B3@444D?E/?E//</>C//@2F>F22@DGCCCCC-<---:--..<///.//0:00/</.11:1<0/::11111111000..00000..<<//0/011111101010..-<.111111111:.0//.///.../<0111111.//....0/0<
@M03495:530:000000000-LYBTV:1:2114:20362:18253 2:N:0:GTGCTCTG+TTCTTCCT
ATATTTTGCCGTTGATAAACCAGGGACTCAGGCTGGACCAAAGCTCACATGCTGACAGATCGGAAGAGCGTCGTGTAGGGAAAGAGTGTAGGAAGAAGTGTAGATCTCGGGGGGCGGCGTATCATTAAAAAAAAAAAAAGACGAGTAGCAGGTAGGGTGCGCTTCAGGCCATAAAAAAGAGTAACAGTGCGACTGGTAAGAATCACAACAGAATTACGTAGTATAGAGATCATCTATCTGATGCTGTGATG
+
BCCCCFFFFFCBGGGGGGGGGGHGGFGHHHHHHHHGHHHHHHHHHGGHHHHHHHHHHHHFHHGGGGFHHGGGGEEHHHGGHHHHFHFFFHFHHHHHHHGG@EFB44B?FF/>C--9--9--..B0B090;BA=-;->--../:--;.0000.900..:..:--..000/../0000:;../000090900-.--..900000000000..;/00000./0..0000000000000009009000000/000
@M03495:530:000000000-LYBTV:1:2114:5391:18283 2:N:0:GTGCTCTG+TTCTTCCT
ATATTTTGCCGTTGATAAACCAAAGCTCACATGCTGACAGATCGGAAGAGCGTCGTGTAGGGAAAGAGTGTAGGAAGAAGTGTAGATCTCGGTGGGCGGCGGATCAATAAAAAAAAAAAAAAGTACTAGGTACGAGATCTCTAGTGTAGTTGTTGTTTATGAAGTTAGCCACATGTTATGACGAGCGTCTTAGTCACATCGTACTATCAGATACTCCTCAGTCACTCTACACGACGCTCTCTACCAATATT
+
CCCCCFFFFFCCGFGGGGGGGGHHHGHHHHHHHHHHFHHHHHHHGGGGHHHGGGGEEHHGHGHHHHGGFGHHHGGHHHHHGH@4B44BBDFC1??/1//>/////?1?1?1FGCC-<A?-:-.:;0000/000.....0;00000;00000;0.././00////;///////./////////..9--.9;.//;////;/.;...9///////;//9////:////////:/.-;--...///9///////
@M03495:530:000000000-LYBTV:1:2114:4943:18292 2:N:0:GTGCTCTG+TTCTTCCT
ATATTTTGCCGTTGATAAACCAGTCAGGAGTCCAAAGCTCACATGCTGACAGATCGGAAGAGCGTCGTGTAGGGAAAGAGTGTAGGAAGAAGTGTAGATATCGGGTGGGGCCGTTTCAATAAAAAAAAAAAAACACTGAAGAGTCTCCTGACACGTCCGATAACCCTCAACATACACTTTAACTGAACGCATATTGATAGTCTCGTACCACATCATCTCACTCTTTTCACTATATATAATCCGTCTGCACC
+
CCCCCFFFFFCCGGGGGGGGGGHHHFD4FFGHHH5GGGHFGFBGGGFHBHDGHFHHGFCEGGFGGEGAE1FDGC3F??GFGGEEBFDFHAGF43@@B44444?////>/>////?22D3?32D3?CGDCD---...00<000.00000000/00....-.:-909....0/0/000009000000:90.;-..000;0000000/....00:000000000900000000000000000000.9..;9009
@M03495:530:000000000-LYBTV:1:2114:10767:18297 2:N:0:GTGCTCTG+TTCTTCCT
ATATTTTGCCGTTGATAAACCAGGGACTCAGGCTGGACCAAAGCTCACATGCTGACAGATCGGAAGAGCGTCGTGTAGGGAAAGAGTGTAGGAAGAAGTGTAGATCTCGGTGGGGGCCGTGTCATTTAAAAAAAAAAAAGAGAAGAGAGGAAGTGGGACACGTGGAGTACAGACGCAGAACAGACGAATTGGAACGACGATAGATCAAGACATATCTGTGACGTAGCTCAAGTAGTAGGAAGTAAGATAAA
+
DEEEEFFFFFCCGGGGGGGGGGHGGGGHHHHHHHHGHHHHHHHHHHHHHHHHHHHHHHHHHHGGGGHHGGGGGEGHHHHGHHHHFHGHHHHHGHHHHFGG@43444DD0?/>E<<B/<///02@>@22DFHHCCC@-<<..//0/0.<..<:.0<0...........0/111:.----9///</.---.<00010..--<9..1110000//1111<11111.....11000111<1:001.:11111111
@M03495:530:000000000-LYBTV:1:2114:14996:18358 2:N:0:GTGCTCTG+TTCTTCCT
ATATTTTGCCGTTGATAAACCAGGACTCAGGCTGGACCAAAGCTCACATGCTGACAGATCGGAAGAGCGTCGTGTAGGGAAAGAGTGTAGGAAGAAGTGTAGATCTCGGTGGTGGCCGGATCATTAAAAAAAAAAAAAAGAAGAAGAGAAAGGAAGAGAGAAATAGAAAAAAAAGCAGGAGAAAAGATATACAATTGAAGAGCGGTAAATGAGGAGGGTGGTTATAACAATGAGAAGGAAGCTCTGACGAG
+
BCCCDFFFFFCCGGGGGGGGGGHGHHHHHHHHHHGHHHHHHHHHHHHHHHHHHHHHHHHHHGGGGHHHGGGGGGHHHHGGHGHHHHHFGHHHHHHHHGH4B344BD4BF/EE>/<00<////G3D333FDDGGCD@-<<.../0:/0./000://...:..00090000/.9--.:99.....0//.00;00000000000./--...0:0;0/0.;-9.-.:0000000;00000;../..;00000..:
@M03495:530:000000000-LYBTV:1:2114:8792:18373 2:N:0:GTGCTCTG+TTCTTCCT
ATATTTTGCCGTTGATAAACCAGCTAATTCCAAAGCTCACATGCTGACAGATCGGAAGAGCGTCGTGTAGGGAAAGAGTGTAGGAAGAAGTGTAGAATTGAGTGGGCGTCGGTGCAGTAAAAAAAAAAATTTCTAGAAATACATAAAAATTGGTTGGATTTTTTTTAATAAATACGCAAAGATGAGGAATACGGTTTGTTATTCCAAGATAATTAGGATAAACAGGAGATCGTGTGATAGGTAAGTGGTGT
+
AAAABFFFFFBAEEEGGFFFGEHHFHGHHHFHHHFFFGFGHHHGHHHHHHHHFGEAFEECGFAAEEF1B5FEGE1FGHBG5DBDDFHHF34B4B3444433B4FFA1///>/<//B3B34B32</>BA/011?11111=<11<11=1=<C/<<=..-<<GD0=-;-.000B;0999;.;-//0000/;/0009./9:...///////9./99///;//:9;9BB.AF.9B/..9..//99///:/;/;9..
@M03495:530:000000000-LYBTV:1:2114:4505:18393 2:N:0:GTGATCTG+TTCTTCCT
ATATTTTGCCGTTGATAAACCAGGGACTCAGGCTGGTCCAAAGCTCACATGCTGACAGATCGGAAGAGCGTCGTGTAGGGAAAGAGTGTAGGAAGAAGTGTAGATCTCGGTGGGGGCCGGATAATTAAAAAAAAAAAAAAAAACAGATAAAGAAGATGGCAAGAAACAAAAGAAAAGAAAGTGTGAGGATCGCGGTTGGACACAGTCTCAAATCATCATAGGTAACTCAAGTAGAACGAGCAGAGTGAGCA
+
CCCDDFFFFFDCGGGGGGGGGGHGGFGHHHHHHHHGHHHHHHHHHHHHHHHHHHHHHHHGHHGGGGHHHGGGGGGHHHHGFHHHGFFGHHHHGHGHHH4F4@344?4DFF?E///>/><B///22D2GBDGG?CAD-------.<//0000<0./000://0.///</..</.<///../000<000<0//9.--9---000./.00000:0000000000<00000000<000:0:...--//.000000
@M03495:530:000000000-LYBTV:1:2114:11696:18393 2:N:0:GTGCTCTG+TTCTTCCT
ATATTTTGCCGTTGATAAACCAGGACTCAGGCTGGACCAAAGCTCACATGCTGACAGATCGGAAGAGCGTCGTGTAGGGAAAGAGTGTAGGAAGAAGTGTAGATCTCGGGGGTGGCCGGTTGAATAAAAAAAAACAAAATAATGAGCATCATAAAACAAAAAAGGCGTTAGTCTAGGAGTGTTATGAAGTAAATAGATACGAATCAGAGTAAGTACGTATAAAGTCCGGAAAACAGTATAAGAATTTAGCT
+
CCCCCFFFFFDCGGGGGGGGGGHGHHHHHHHHHHGHHHHHHHHHHHHHHHHHHHHHHHHGHGGGGHHHGEEEFFGHHHGGHHHFHFHHHHHHHHHHGGB@@3444D4?//>B>//00</<//01=1=?>F?C@C....:0<000000000:0000:0..::.;...-.-..;090009//.90000000;0000000:00.....00009000000./0000000;0.;.--//:/90;900:0000;9:0
@M03495:530:000000000-LYBTV:1:2114:14790:18411 2:N:0:GTGCTCTG+TTCTTCCT
ATATTTTGCCGTTGATAAACCAGTCACAACCACTTCTTGCCCTCCAAAGCTCACATGCTGACAGATCGGAAGAGCGTCGTGTAGGGAAAGAGTGTAGGAAGAAGTGTAGATCTCGGGGGGCGCCGTGTTAATAAAAAAAAAAAAAAACCAAAAAATAAGTGAAGTAACGGATCAATAAGTAAAAGGCCATGATCGTACAAGCTAGTTGAGTAGAGAGACTTACAGATATTGACATCATCAGATGTAAGATA
+
BBCCCFFFFFCCGGGGGGGGGGHHHHHHHGGGGHHHHHHHHHHHGHHGHGHHHHHHHHHHHHHHHHHHGGGGHHHGGGGGGHHHHGGHHHHHGHGHHHHHHGHHFF4?34B44BGE/>/--;-----..;0000990BD>BC>-9--...;A.9-.000000:0;000.-..-;9000:000000..../0000.9...00.09090000000900../000000900;0099000;00000000000900
@M03495:530:000000000-LYBTV:1:2114:5539:18417 2:N:0:GTGCTCTG+TTCTTCCT
ATATTTTGCCGTTGATAAACCACCCTCCCTGTGGTCGTTATCTTGCTCCTTCTGTCGTCAACGAATTTACTAATTCCAAAGCTCACATGCTGACAGATCGGAAGAGCGTCGTGTAGGGAAAGAGTGTAGGAAGAAGTGGAGAACTGGGTGGGGTGGGGATGTTTAAAAAAAAAAAAAGAACGTGAGTAAAGAGGCATTTGATTCTACTGTCATAGTTAGAAGCACGTAAATGAGTGCCAGATATAGGTCAT
+
ABBBBFFFFFBAEGGGGGGGGGGGGGHGGHHHFHFGGGGHHHFHGGHGHHHHHHHHGGFHGHGGGHHHHHHHHHHHGGGHHGGHGHHHHHFHHHHHHHHGGGGGFHHCGGGEDGFFGGHGHHBFGFBGHHHHHHHH3F22/<0222<?2?///?----...<=000==0-A------.9:/.9..;///9//.9..//://:////////;////;:///////.-...9//;//9////.//////////
@M03495:530:000000000-LYBTV:1:2114:26308:18449 2:N:0:GTGCTCTG+TTCTTCCT
ATATTTTGCCGTTGATAAACCAGGCGGACCAAAGCTCACATGCTGACAGATCGGAAGAGCGTCGTGTAGGGAAAGAGTGTAGGAAGAAGTGTAGATATAGGTGGCTGCGGTATTAACCAAAAAAAAAGTAGTTCCGACTACCTCTCCAGTACGCTAGTTTAGCAGTTTCCAACGCAATAGGGCGTTGATCTCCGCCTTTTCACATCAGACTTACTAAACCGCCTAGACGCGATTTACGCCCACTCAATCCG
+
BBBBBFFFFFBAEGGGGEGGGGAAAEEAAFFHHFHFHFHHHGHGHHHEFEDGHGD1AFHHE1EFGG?GH31EFGHCG4FFFDF3GG1GG43?4344B444BB3/00?//////33B322?/?/><A//1<F11>1..---</00D/CDHHB0...:.:C0;0;000000;;CGD?A?E0009/;-9@A00000.9..9//9:B//;////;:BBFBF9//-;-9.9//.----9.//;.-;..:/9/9/.9
@M03495:530:000000000-LYBTV:1:2114:29305:18452 2:N:0:GTGCTCTG+TTCTTCCT
ATATTTTGCCGTTGATAAACCAGGGACTCAGGCGGACCAAAGCTCACATGCTGACAGATCGGAAGAGCGTCGTGTAGGGAAAGAGTGTAGGAAGAAGTGTAGATCTGGGGGGTCGCCGGATAATAAGAAAAGACAAAATTCACATTACGGATTGAGTGCGGGCATTTCAAGGGGCTGAATGAGAATGAACACTGCGATTTGACTGACGACCTGATAAGCAGCCTATACGACCATTCAGCAGCAGTGACTCG
+
@AABBFFFBFB?C?EGFCGGFCCAEADEFFFCHC?EC?CAECFFFFHHHGGFD52BGHHEED?FGGGEE>1>>>FEDBA3BCF30B?GDHEHEAAGBB34?B444D43?//--.--.---9A0000///9./../...//////////.9....////9-----.///9///.---..////9////////.///.-...///////..--../////99/...9///...--/9/////...9//////.
@M03495:530:000000000-LYBTV:1:2114:9774:18465 2:N:0:GTGCTCTG+TTCTTCCT
ATATTTTGCCGTTGATAAACCAGTCAGGAGTCCAAAGCTCACATGCTGACAGATCGGAAGAGCGTCGTGTAGGGAAAGAGTGTAGGAAGAAGTGTAGATCTCGGGGGTCGCCGGATAAATAAAAAAAAAAAAAAAGAAAAAGAAGAGGAACAAGAGACATAAACGAAAGAGACAAGATAAAATCGGATACGTAAGATAGTAACGACATAGTAAACATGTATGCACAGCGAAGACGTGATTAAGGTCACATA
+
CDDDDFFFFFCCGGGGGGGGGGHHHHHFGFHHHHHHHHHHHHHHHHHGHHHHHHHHGGGGHHHGGGGEGGHHHGHHHHHHEGHHHHHHFHHGB34B3444B41C/>E//</?/////?11@=1DDD@FF<@@@-99..//<.../0..././///.//:00:00...9.://///./00000<0.....0.:0..000000<0..--.00:000000000000000/.--<-./9<../000000000<00
@M03495:530:000000000-LYBTV:1:2114:15793:18469 2:N:0:GTGCTCTG+TTCTTCCT
ATATTTTGCCGTTGATAAACCACCCTCCCTGTGGTCGTTATCTTGCTCCTTCTGTCGTCAACGAATTTACTAATTCCAAAGCTCACATGCTGACAGATCGGAAGAGCGTCGTGTAGGGAAAGTGTAGGAAGAAGTGTAGATCTCGGTGGGCGGCGGATGATTTAAAAAAAAAAAAGAGAAGCAAGTGACGGATGATTCTGATGGGCAATAGAGGAATGAACTGAGCGTTGCTGACAGCTGTGACATGGTCA
+
CEEDCFFFFFDCGGGGGGGGGGGGGHHGGHHHHHHHGGGHHHHHHHHHHHHHHHHHGGGHGHGGGHHHHHHHHHHHHHHHHHHHHHHHHHHHHHHGHHHGGGGGHHGGGGGFGGHHHGFHHHHGHHHFHFHHHHFF3333>@22@?/<C///--<--:-0:111<1<C<----<-..//0/00//1111.-<.-0<1111<110../<01111/./0001<10<:0-9.-.01</0:.00:/111<0/111
@M03495:530:000000000-LYBTV:1:2114:6022:18496 2:N:0:GTGCTCTG+TTCTTCCT
ATATTTTGCCGTTGATAAACCACCCTCCCTGTGGTCGTTATCTTGCTCCTTCTGTCGTCAACGAATTTACTAATTCCAAAGCTCACATGCTGACAGATCGGAAGAGCGTCGTGTAGGGAAAGAGTGTAGGAAGAAGTGTAGATCTCGGGGGTCGGCGGAGCATTAAAAAAAAAAAACAACAAAGATATAAAGGAACTGAAGAGCACAGGACACATAAAAGAAAGTCTAAACGCACAACGCACACACCAGAA
+
ABCCCFFFFFCBGGGGGGGGGGGGGHHGGHHHHHHHGGGGHHHHHHHHHHHHHHHHGGGHGHGGGHHHHHHHHHHHHHHHHHHHHHHHHHHHGHHHHHHHGGGGHHHGGGGGGHHHHGHHHHHHFHHHHHHHHHHHHH2FG>2D22@C/>@-.--=@-A-9EFGF00;CA-?D-9-.......//0000000;//.000000./0./;..9/9/;00090../000090;0.--;-/9-----9....../
@M03495:530:000000000-LYBTV:1:2114:10567:18556 2:N:0:GTGCTCTG+TTCTTCCT
ATATTTTGCCGTTGATAAACCAGTCTCCAAAGCTCACATGCTGACAGATCGGAAGAGCGTCGTGTAGGGAAAGAGTGTAGGAAGAAGTGTAGATCTCGGTGGTCGCCGTATCATTAAAAAAAAAAAAAAAAGAGAAGAAGAGTATGACAGGAAGCGTAGCTAGATAACAAGAGTACGGAGAGCAAGTATAAAAACAGCACAAGAGGAAGTATCATAAGGGAGGAAGTACATGACTGTAAGAGATGGAATGA
+
BCCDDFFFFFDCGGGGGGGGGGHHHHHHHHHHHGHHHHHHHHHHHHHHHHHGGGGHHHGGGGGGHHHHGBGHHHHHHHHHHHHHHHHD34BBB444BCF>EF13>>>E//B0B4444DFHGFGCB@A?---..//0/<//0.0:000000../..-.<-.0:00000000/:.000.9..-.<0/:0:0000<B.././<//./.../::0000:0000...-./:0:0000<00000<000/000/0000
@M03495:530:000000000-LYBTV:1:2114:4224:18566 2:N:0:GTGCTCTG+TTCTTCCT
ATATTTTGCCGTTGATAAACCACCCTCCCTGTGGTCGTTATCTTGCTCCTTCTGTCGCCAAAGCTCACATGCTGACAGATCGGAAGAGCGTCGTGTAGGGAAAGAGTGTAGGAAGAAGTGTAGATCTCGGGGGGGGGCGGGTCATTAAAAAAAAAAAAAAAGGAGGAACGAACAGGGGAGGGAAGAAGTGCAAGATAGTAAAGATACAACGAGCCAGAGGATGGATCACAATAGGAGAACAAAAGAACAGA
+
CCDDCFFFFFCAGGGGGGGGGGGGGHHGGHHHHHHHGGGHHHHHHHHHHHHHHHHHGHGGGHGHHHHHHHHHHHFHHHHHHHGGGGHHHGGGEEEGHHHGHHHHHHFGGHHHHHHHHHGG4434BB?B0F/??--9--:-9--.0BB0BBB-:@-:@@;--9./.;./....--/..-.--9..;./:000000/0:0;:000000;000-;.--/...../0./:0.;00:0000/..0//../.;////
@M03495:530:000000000-LYBTV:1:2114:4713:18577 2:N:0:GTGCTCTG+TTCTTCCT
ATATTTTGCCGTTGATAAACCAGAACCATCCAAAGCTCACATGCTGACAGATCGGAAGAGCGTCGTGTAGGGAAAGAGTGTAGGAAGAAGTGTTGTTGTCGGGGGTGGCCATAATACTTGACTCAAATAACTACTATTTGGTCTGAACCAGAAATTGGTTTGAAATCTGAAGTGTGAGAAGTGGATCTTGATGTTATGTAGCTCGATACAGTCTGGCACATATGCGGGGCATTCTGTATACATCGTGCGCC
+
AA1AAFF@1DAAEG1DF3FGBGEGEGHFGECGHF0ABEFDEGFCGHHHHFHHFA/EGG0A0AFAEEEGG1B/GEGGHH@1BFF11F00B0FG22/0?001/////</B0?10112@1@@111111?11?G1111?1?1>1=.1=FD11.0<0</000/0<.<BG00000;:CC00;0;0;/;C00:;0C0CFG00;;00;000;.-;9-;000;0/9/0;00000-------/////;//;;/;-;-----
@M03495:530:000000000-LYBTV:1:2114:7545:18586 2:N:0:GTGCTCTG+TTCTTCCT
ATATTTTGCCGTTGATAAACCACCCTCCCTGTGGTCGTTATCTTGCTCCTTCTGTCGTCAACATTTACTAATCCAAAGCTCACATGCTGACAGATCGGAAGAGCGTCGTGTAGGGAAAGAGTGTAGGAAGAAGTGTAGATCTCGGTGGTGGCCGGATCATTAAAAAAAAAAAACAAGAAAAGATAGAGTAAAAAACGAAGAACAACGATACTTGAGCCATGACGACACGCAGCAGAAACAGGCTCAATACA
+
BCCBCFFFFFDCGGGGGGGGGGGGGHHGGHHHHHGHGGGHHHHHHHHHHHHHHHHHGGGHGHHHHHHHHHHHHHHHHHHHHHHHHHHHHGHHHHHHHGEFGHHHGGGGGGHHHGGHHHHHHGHHHHHGHHHHGGF3BB3333DFF/?A</?0?<///-<=DD<F<<@<--@@-.<.///<//9<1:11111110<.-..../<//.-<..-111000//1000..---.----<.//0///<...001100
@M03495:530:000000000-LYBTV:1:2114:9858:18599 2:N:0:GTGCTCTG+TTCTTCCT
ATATTTTGCCGTTGATAAACCAGGACTCAGGCTGGACCAAAGCTCACATGCTGACAGATCGGAAGAGCGTCGTGTAGGGAAAGAGTGTAGGAAGAAGTGTAGATCTCGGTGGTCGGCGGATCATTAAAAAAAAAAAAAAACAAAACAGAAGAGTAGCAGGGATAGTTGGACTCAGAGAGAAAGCATAAAAACGCGCTGGTAGTTAGAACCGGGATGATCCAGCAGAGATGGTAGATACGCACAGAAGCAAA
+
CCDDEFFFFFDBGGGGGGGGGGHGHHHHHHHHHHGHHHHHHHHHHHHHHHHHHHHHHHHHHGGGGHHHGFGGFGHHHHGFHHHHHHHGHHHHHHHHHHG44B44444BF//E/3>/>////>@DFB1?GFGGCDC@@--:.......//000:111<10.-.//01110000/000</.<000/0:11110.--9-<--/1:0111:10.----..011100/<././1000111111...--:<0000/0
@M03495:530:000000000-LYBTV:1:2114:20013:18605 2:N:0:GTGCTCTG+TTCTTCCT
ATATTTTGCCGTTGATAAACCAGTCAGGAGTACAAAGCTCACATGCTGACAGATCGGAAGAGCGTCGTGTAGGGAAAGAGTGTAGGAAGAAGTGTAGATCTCGGGGGGGGGCGGATCATTAAAAAAAAAAAAAAAGAAAGAGAGAAACAAAAAGAAAACGCAGAAAACAAAGAAGACATAAGAACGGAATACTAGACGATGGAGGAGATAGAAACAGAAGACGTGGACACAGCTACGCAGGAGATACGTAA
+
CCDCDFFFFFCCGGGGGGGGGGHHHHHGGFGHHHHHHHHHHHHHHHHHHHHHHHHHGGGGHHHGGGGEGGHGHGGHHHHHHHGHHGHHHHHGGH443@44@BCF/>E---------<B1:1<:FFFFF@D=BB-9...<0///.900//.......///----</0//9..//</0//11111</...<.0011101.-...:/...</1111</://<00/.9...00./:.01:.-<--.../11.00.
@M03495:530:000000000-LYBTV:1:2114:3752:18626 2:N:0:GTGCTCTG+TTCTTCCT
ATATTTTGCCGTTGATAAACCAGTCAGGAGTCCAAAGCTCACATGCTGACAGATCGGAAGAGCGTCGTGTAGGGAAAGAGTGTAGGAAGAAGTGGAGATCCCGGCGGCCGCCGGGTCATTAAAAAAAAAAAAAATAATACACCGAGAGAGAACAGGAACTAAAGCACCACAGACCGGAACTAAGACACCGAGAAGACGGTTTGGCATGTGCCCCGCACCCGGGTCTCGCAGAACTCGAGTAGCGATACACG
+
ABCCCFFFFFBCGGGGGGGGGGHHHHHHHGHHHHHGHHGHHHHHHHHGHHHHGHHHGGGGHHHGGGEEFFHHHGFHHGBGGGGEFHGHHHFHDF331333321>/><//>/>///</01<1<11<A-<--:---.00;0000/-----...00:/../.000:000/...9.0.:9----090000//.----./09..;....000.90:0/;----9.-:-.-:0;.-.-//0;;9.;.90-;..-00.
@M03495:530:000000000-LYBTV:1:2114:5610:18632 2:N:0:GTGCTCTG+TTCTTCCT
ATATTTTGCCGTTGATAAACCAGCTAATCCTGAAAAAAAAATCAAAGCTAAAAACTACAATGCTAAGACCACGATGTGACTGCTATCAAAGTTAGATATATATGTAAATTATTCATCTGTCAAATCCTAGAATTATATCATACCTGCTCCAGCAATCACGACCTGTAATGGTTTAGTGGGTTGTTCACTGTTTCTGAAAAATGAAGATAGTTGTCCAGCTTCCAAAAAGTTTATTGTGTTTTCTAGTGGAG
+
AAB?AF5B4@DAFGGFFGGGFGDHFGFHHHHGHHHHGEEGGHBFCGBGHHHHGHGHGHHHGGGFHFFHFHGEEGHEBBFHHHHHHEBHHGEFGHHHHHFGHHHEFGHGHHHHHFHHHHHHHHHHHGHHHHHGHGBF?GGFGHGFHHEHHHGHGHHHHFHGGGGDHGHFGHHGHHFFFGAEEFGGHHHHHHFHHHGGBGB0CGHEBGHFHEGHF;0:CCGHBCFH0CGED90;FFGGFF9CFGF0BBGFFBA
@M03495:530:000000000-LYBTV:1:2114:10504:18635 2:N:0:GTGCTCTG+TTCTTCCT
ATATTTTGCCGTTGATAAACCAGCCTCCCTGTGGTCGTTATCTTGCTCCTTCTGTCGTCAACGAATTTACTAATTCCAAAGCTCACATGCTGACAGATCGGAAGAGCGTCGTGTAGGGAAAGAGTGTAGGAAGAAGTGTAGATCTCGGGGGTGGCGGCGTCATTAAAAAAAAAAAAAAAAAGAAAAGAGATAGAAGAGGAAGAAGAGCAATAGCAGACGAGTAATGTAACGACATAGACACAAGCGAATGA
+
CCCDCFFFFFDBGGGGGGGGGGHHGHHHGHHHHHHHGGGHHHHHHHHHHHHHHHHHGGGHGHGGGHHHHHHHHHHHHHHHHHHHHHHHHHHHHHHHHHHHGGGGHHHGGGGGGHHHHGHHHHHHGHHHHHHHHFHHHG?D222>D2@///<--<.-:----.<B11<B:@9AF--------...///.//1111110.../..//0./0/011110<.<9-..:<B1111..--.<110<//.....--00
@M03495:530:000000000-LYBTV:1:2114:5464:18639 2:N:0:GTGCTCTG+TTCTTCCT
ATATTTTGCCGTTGATAAACCAGTCAGGAGTCCAAAGCTCACATGCTGACAGATCGGAAGAGCGTCGTGTAGGGAAAGAGTGTAGGAAGAAGTGTAGATCTCGGGGGGCGCCGGATCATTAAAAAAAAAAAAAATAAGAAAAGTAGTCATGAGTTCTAACATTCACGCAATTATGTGAGGCTTAGAATAAATCTAATGCAAAGTTCAAGAGACGATTGGTGTAGGTTACTATAGCGGTGATTATTGTCTAA
+
BCBBCFFFFFCCGGGGGGGGGGHHHHHHHGHHHHHHHHHHHHHHHHHHHHHHHHHHGGGEHHHGGGGFGGHHHGHHHHHHHHHHHHGHHHHHFG4B3B4@44?F??E--;---;-.-90;0::BF@B>-::C--.90000///0::0000000000000000;000..-:.00000000..;/0000:00000000900000:0000090.:/.:....9.9;000000000900--.;.000000:;0:0
@M03495:530:000000000-LYBTV:1:2114:12830:18648 2:N:0:GTGCTCTG+TTCTTCCT
ATATTTTGCCGTTGATAAACCACACTTCTTGCCCTCCAAAGCTCACATGCTGACAGATCGGAAGAGCGTCGTGTAGGGAAAGAGTGTAGGAAGAAGTGGAAAGCTCGGAGGGCGCCGCCGTACTAGAAAAAAAAAAATAAATTTTTATTGGTGTAAAACACTACTAAATAGTGATAGCACGAAGTAAAGGGAGAGACGAGACATCATAGTCATATATATAGAGATGATCTAGATGCATTAACAGATGAAAG
+
ABCCCFFFFFCCGGGGGGGGGGGHGHHFHHGGHHHCEGHHHHHHGGHFHHFHHHHFHHFGFEAE1EGFEGEGFFHHFGGHHHFGEGHFHEF3CFFCD33333133B/>/>E???/>//<//?//?11<<CF----<;.000000:0.0000:..:000;..9//0000009;000;0000-....00000.:...:/.-:A.//99/////////////9////////////9/////////////9////
@M03495:530:000000000-LYBTV:1:2114:16347:18657 2:N:0:GTGCTCTG+TTCTTCCT
ATATTTTGCCGTTGATAAACCAGCTAATCCTGAAAAAAAAATCAAAGCTAAAAACTACAATGCTAAGACCACGATGTGACTGCTATCAAAGTTAGATATATATGTAAATTATTCATCTGTCAAATCCTAGAATTATATCATACCTGCTCCAGCAATCACGACCTGTAATGGTTTAGTGGGTTGTTCACTGTTTCTGAAAAATGAAGATAGTTGTCCAGCTTCCAAAAAGTTTATTGTGTTTTCTAGTGGAG
+
BBBBBFFFFFBBGFGGGGGGGGGGHGHHHHHGHHHHHGGGGHHHHHHFHHHHHHGHHEHHHHHHHHHHHHHHGGHGHHHGHHGHHHHHHHEGGHHHHHHHGHGHHHHHHHHHHFHHHHHHHHGHHHHHHHHHHHGHGHHHHHHGHGGFGEGHHHGHHFHGGGGGHFHEGHHGHHHFFHHHDGGGHHHHHHHHHHHEGFHGFAGG=GHHGHHHHHHEHFFFFCF0CCCEDFFF90FBFG9BFFFFFFBFFEE
@M03495:530:000000000-LYBTV:1:2114:22718:18665 2:N:0:GTGCTCTG+TTCTTCCT
ATATTTTGCCGTTGATAAACCAGCTAATCCTGAAAAAAAAATCAAAGCTAAAAACTACAATGCTAAGACCACGATGTGACTGCTATCAAAGTTAGATATATATGTAAATTATTCATCTGTCAAATCCTAGAATTATATCATACCTGCTCCAGCAATCACGACCTGTAATGGTTTAGTGGGTTGTTCACTGTTTCTGAAAAATGAAGATAGTTGTCCAGCTTCCAAAAAGTTTATTGTGTTTTCTAGTGGAG
+
BBBBBFFFFFBBGFCGGGGGGGGHHHHHHHGHHHHGHGGGGHGHHHHGHGFHHHGHHHHHHGHHHHEHHHHHGGHGFHHHHHBFHGHHHEFGGHHGHHGHHHHHHHHHHHHFHHHHHHHHFHHHHGHHHEHHHHHHHHHHHHHHGHFHHHFHHFBHHHHGGGGGHGHHHGHHGHHHFGHHGGGGHGHHHHHHGHHHHFHHHHHHHHHHHHHHFGGHFHFHHGGFHHGGGGGBFGFGGFFFGGGFGGFGAGG
@M03495:530:000000000-LYBTV:1:2114:18080:18666 2:N:0:GTGCTCTG+TTCTTCCT
ATATTTTGCCGTTGATAAACCAGCTAATCCTGAAAAAAAAATCAAAGCTAAAAACTACAATGCTAAGACCACGATGTGACTGCTATCAAAGTTAGATATATATGTAAATTATTCATCTGTCAAATCCTAGAATTATATCATACCTGCTCCAGCAATCACGACCTGTAATGGTTTAGTGGGTTGTTCACTGTTTCTGAAAAATGAAGATAGTTGTCCAGCTTCCAAAAAGTTTATTGTGTTTTCTAGTGGAG
+
CCCCCFFFFFCCGGGGGGGGGGHHHHHHGHGHHHHHHGGGGHHHHHHHHHHGHHGHHHHHHHHHHGGHHHHHGGHGHHHHHHHHHHHHHHHHHHHHHHHHHHHHHHHHHHHHHHHHHHHHHHHHHHHHHFHHHHHHHHHHHHGHHHHHHHHHHHHHHHHGGGGGHHHGHHHFHGHHFGHHGGGGHHHHHHHHHGHHHHHFGHHHHHHHHGHHHHEHHFHHHHHHHHHGDGFBFFGFFGGGGGGGFGGF?BA
@M03495:530:000000000-LYBTV:1:2114:25600:18670 2:N:0:GTGCTCTG+TTCTTCCT
ATATTTTGCCGTTGATAAACCAGGACTCAGGCTGGACCAAAGCTCACATGCTGACAGATCGGAAGAGCGTCGTGTAGGGAAAGAGTGTAGGAAGAAGTGTAGATCTCGGTGGTCGGCGGATCGTTAAAAAAAAAAAAAAACTACAGTAACTTAAGGCGGCTGACGAATCTTCGATAATATTCTAGAGAGGCTCAATGGCTGGATGCTAGATGTGTATGTTGATGTCATGTTGGTACGTGGAGGTAAGGACA
+
CCCBCFFFFFCAGGGGGGGGGGHGHHHHHHHHHHGHHHHHHHHHHHHHHHHHHHHHHGHHHGGGGHHHGEEEEGHHHHEHHHHGHFGHHHHHHHHHHHH443B4?44??/?E/3//<<//>//0/<C<1GGGGC---;--.00//00000;000;0/-----./..-../9:../.:/://///////.....///////...;//://///;//;9/;///9//9//////.9//:/;.:.../////./
@M03495:530:000000000-LYBTV:1:2114:26491:18670 2:N:0:GTGCTCTG+TTCTTCCT
ATATTTTGCCGTTGATAAACCAGCTAATCCTGAAAAAAAAATCAAAGCTAAAAACTACAATGCTAAGACCACGATGTGACTGCTATCAAAGTTAGATATATATGTAAATTATTCATCTGTCAAATCCTAGAATTATATCATACCTGCTCCAGCAATCACGACCTGTAATGGTTTAGTGGGTTGTTCACTGTTTCTGAAAAATGAAGATAGTTGTCCAGCTTCCAAAAAGTTTATTGTGTTTTCTAGTGGAG
+
AAAABFFFBFB2FGFGGFGGGGDHGFHHHHHHHBAB2AAFGHHFGGFFGHFHHFEHGHHHHBEGFHFHH2BFGGGFBEHHFFB@@4BFHEE4FFE3GHHHHGFBGDGHHGHDFHFHGHFFFHHHGFHHFBGHFHHHG4BDGHHGGFCHDF2GEHCGGCB/B/<AB<GHHHE1FCHF>GAF.FCC<DDGBD=DFDF00=0=CHFD00<FGE00C000;;/;:0CGFH...:B09FFG0C;FGFFFB0;B.0.
@M03495:530:000000000-LYBTV:1:2114:10364:18671 2:N:0:GTGCTCTG+TTCTTCCT
ATATTTTGCCGTTGATAAACCAGCTAATCCTGAAAAAAAAATCAAAGCTAAAAACTACAATGCTAAGACCACGATGTGACTGCTATCAAAGTTAGATATATATGTAAATTATTCATCTGTCAAATCCTAGAATTATATCATACCTGCTCCAGCAATCACGACCTGTAATGGTTTAGTGGGTTGTTCACTGTTTCTGAAAAATGAAGATAGTTGTCCAGCTTCCAAAAAGTTTATTGTGTTTTCTAGTGGAG
+
BCCCCFFBFFCBGGGGGGGGGGHGHHHHHHHHHHHHHGGGGHHHHHHHHHHHHHGHHHHHHHHHHHHHHHHHGGHGHHHHGHHHHHHHHHHHHHHHHHHHHHHHHHHHHGHHHHHHHHHHHHHHHHHHHHHHHHHHHHHHHHHGHHHHHHHHHHHHHHHGGGGGHHGGHHHHHHHHHHHHGGGGHHHHHHHHHHHGHHHHFHHHD:GBGHHFHHBCGHEFHGHHHHHGGFFFBFFFFFFGFFFGBFGBFFG
@M03495:530:000000000-LYBTV:1:2114:24466:18672 2:N:0:GTGCTCTG+TTCTTCCT
ATATTTTGCCGTTGATAAACCAGCTAATCCTGAAAAAAAAATCAAAGCTAAAAACTACAATGCTAAGACCACGATGTGACTGCTATCAAAGTTAGATATATATGTAAATTATTCATCTGTCAAATCCTAGAATTATATCATACCTGCTCCAGCAATCACGACCTGTAATGGTTTAGTGGGTTGTTCACTGTTTCTGAAAAATGAAGATAGTTGTCCAGCTTCCAAAAAGTTTATTGTGTTTTCTAGTGGAG
+
CCBCCFFFFFCBGGGGGGGGGGHHHHHHHHHHHHHHHGGGGHHHHHHHHHHHHHGHHHHHHHHHHFHHHFHHGGHGHHHHHHHHHHHHHHHHHHHHHHHHHHHGGHHGHHHHHHHHHHHHHHGHHHHHHGHHHHHHHHHHHHGHFHHBDGCGFHHHFHHGGGGGHHHHHHEFGHFFFGEHGGGGHHHHHHHHHHHGGFHHFHHHGHHGHHHHHGFHFFFHHHHFHGEEEBFFFGGGGGGGGFGFF0;BFB?
@M03495:530:000000000-LYBTV:1:2114:26411:18686 2:N:0:GTGCTCTG+TTCTTCCT
ATATTTTGCCGTTGATAAACCAGCTCTAGCTGCCATAGCAATGTCACAACCACTTCTTGCCCTCCAAAGCTCACATGCTGACAGATCGGAAGAGCGTCGTGTAGGGAAAGAGTGTAGGAAGAAGTGTAAATATCGGTGGGCGGCGGATCATTAAAAAAAAAAAAAATACTGAAGTGGACGTGAAGAGGAGGTTAACAAAATAAAGTACAAAAGAGATGGGACAGGGAAAGGGAGACATGATTACATGAGTA
+
BCCCCFFFFFCAFGGGGGGGGGHHHHHHDHHHHHHHHHHHHHGHHHHHHGGGGHHHHHGHHHHHGHHHHEHGHHHHHHHHGHHHHHHHGGGGHHHGGGGEFFGHHGGHHHHHFGFHHHHHGAGH4FDG4444?FFG<BC/////<----<000;G:GC?DA-----.///////:////-;...//......//////..//:////////././////./.9..........;9.////////9://///
@M03495:530:000000000-LYBTV:1:2114:6594:18689 2:N:0:GTGCTCTG+TTCTTCCT
ATATTTTGCCGTTGATAAACCAAAGCTCACATGCTGACAGATCGGAAGAGCGTCGTGTAGGGAAAGAGTGTAGGAAGAAGTGTAGGTATCGGGGGGTGCCGTATCATTAAAAAAAAAAAAAAAAGAAATGGAAGTGCGAGAAAAAATAATTACAAGAGACAAAGCATTACATCCGAATCGCGTCAAGCAGAAAGAATAGCCGTACGCGTAACGCCTCCACTTGAGTGAAACTCGACCATGTGACAGGTGCA
+
ABBBBFFFFFBAGGGGGGGGGGHHHHHHHHGHHHHHHHHHHHHHGGGGHHFFGGGEGHHHHGHHHHFGBGFGGHHHHHHG4B443334B4?E/EE--:;:A...:99;0BBFGG???=BB--9-...:////;////-9-:./..-.:////////......./9///////9/....:9.---..;/.//////.//;//...:-.--;9..--...../9///;;//////..--:////////.//9/
@M03495:530:000000000-LYBTV:1:2114:20995:18701 2:N:0:GTGCTCTG+TTCTTCCT
ATATTTTGCCGTTGATAAACCAGCTAATCCTGAAAAAAAAATCAAAGCTAAAAACTACAATGCTAAGACCACGATGTGACTGCTATCAAAGTTAGATATATATGTAAATTATTCATCTGTCAAATCCTAGAATTATATCATACCTGCTCCAGCAATCACGACCTGTAATGGTTTAGTGGGTTGTTCACTGTTTCTGAAAAATGAAGATAGTTGTCCAGCTTCCAAAAAGTTTATTGTGTTTTCTAGTGGAG
+
ACCCCFFFFFDCGGGGGGGGGGHHHHHGHHHHHHHHHGGGGHHHHHGHHHHHGHGHHHHHHGHHHHHHHHHHGGHGHFHHHHEHGHHHHHHHHHHHHHHHHHHHHHHHGHHHHHHHHHGHHGHHHHHHHHHHHHHHHHGHHHFHHHHHHHHHGHHHHHHDGCGGFGHHHHHFGHHHHHGHCFGDHHHHHHGHHGHHGHHGHFHHHGGHHHHHHHHFHFFFHGGHHHGFGBFGGGGGGF/;FFGGGGBBF0;
@M03495:530:000000000-LYBTV:1:2114:17400:18723 2:N:0:GTGCTCTG+TTCCTCCT
ATATTTTGCCGTTGATAAACCAGCTAATCCTGAAAAAAAAATCAAAGCTAAAAACTACAATGCTAAGACCACGATGTGACTGCTATCAAAGTTAGATATATATGTAAATTATTCATCTGTCAAATCCTAGAATTATATCATACCTGCTCCAGCAATCACGACCTGTAATGGTTTAGTGGGTTGTTCACTGTTTCTGAAAAATGAAGATAGTTGTCCAGCTTCCAAAAAGTTTATTGTGTTTTCTAGTGGAG
+
ABCCCFFFFFCBGGGGGGGGGGHGHHHHHHHHHHHHHGGGGHGHHHHHHHHHHHGHHHHHHHHHHHHHHCGHGGHGHGHHHFFHHHHHHHHHHHGHHHHHHHHHHHHFHGHHHHHHHHHHHHHHHHHHHHHHHHHHHHHHHHHHHHGFHHHHEHHHHHHGGGFGHHHFHHGDGFHHGHHHDGGGHHGHHHHHHHHHEGBGGHHFDFFHHHGGBGB0GHEHHHHHHGFADGGGGGEFFGGGFFFFFBCFGFF
@M03495:530:000000000-LYBTV:1:2114:15184:18731 2:N:0:GTGCTCTG+TTCTTCCT
ATATTTGCCGTTGATAAACCAGCTAATCCTGAAAAAAAAATCAAAGCTAAAAACTACAATGCTAAGACCACGATGTGACTGCTATCAAAGTTAGATATATATGTAAATTATTCATCTGTCAAATCCTAGAATTATATCATACCTGCTCCAGCAATCACGACCTGTAATGGTTTAGTGGGTTGTTCACTGTTTCTGAAAAATGAAGATAGTTGTCCAGCTTCCAAAAAGTTTATTGTGTTTTCTAGTGGAGG
+
AABCCFFFFCCCGGGGGGGGGGHHHHHHHHHHHHHHGGGGHHHHHGHHHHHHHGHHHHHHHHHHHHHHHHHGGHGHHHHHHGHHHFHHHHHHHHHHHHGHHHHHHHHHHHHHHHHHHHGHHHHHFHHHHGGHHHHHHGHHGHHHHFHHHHHHHHHHHHGGGGGHFGHHHHGFGHGHHHHGGGDGGGHHHHHHHGHFHHGHHHFFHFHGHHHHFFFHHGHGHHFGGHGGBC90CFFFF=CFGFFFGFG?BED
@M03495:530:000000000-LYBTV:1:2114:16662:18734 2:N:0:GTGCTCTG+TTCTTCCT
ATATTTTGCCGTTGATAAACCAGCTAATCCTGAAAAAAAAATCAAAGCTAAAAACTACAATGCTAAGACCACGATGTGACTGCTATCAAAGTTAGATATATATGTAAATTATTCATCTGTCAAATCCTAGAATTATATCATACCTGCTCCAGCAATCACGACCTGTAATGGTTTAGTGGGTTGTTCACTGTTTCTGAAAAATGAAGATAGTTGTCCAGCTTCCAAAAAGTTTATTGTGTTTTCTAGTGGAG
+
ABBBBFFFFFBBGGGGGGGGGGHHHHHHHGHHHHHGHGGGGHHHHHHFHHHHHHGHHHGHHHHHHFHHHGHHGFHGHHEHFHHHHHHHEHGHHHHHHGHHGGHHFHHHHHHHHHHHHHGFEHHHHHHHHHHHHHHHHHHHHHFGHGHHHHHHGHGHHGHGD?FGHGGHHHHGHHHGGGHHGGGGHHHHHHHHHGHGHGHHHHHGHH;GFHHFHCFHHHGHFHFFHHHGGFFFGGGGGGBGGGGGEGFFGFG
@M03495:530:000000000-LYBTV:1:2114:25926:18741 2:N:0:GTGCTCTG+TTCTTCCT
ATATTTTGCCGTTGATAAACCAGTCAGGAGTCCAAAGCTCACATGCTGACAGATCGGAAGAGCGTCGTGTAGGGAAAGAGTGTAGGAAGAAGTGTAGATCTCGGGGGTGGCCCGATCATTAAAAAAAAAAAAAGAGAGAACGACTAGAAGAAGCGGACACTGATGTATGACAAGAGACCAGGATATGCACACACGGTAGGCGACGCTCATAACCGATGACGTAAAATACACGCAATGAATACCTATACATA
+
DDDDDFFFFFDCGGGGGGGGGGHHHHHGHGHHHHHHHHHHHHHHHHHHHHHHHHHHGGGGHHHGFGGGGFHHHGHHHHGHHHHHHHHHHHHHGHB@EE4B4BEF/>E<//00////>/111=?DGAC?-<<<-..//<:00..-.-00000<C0-----.0<000<000<000././/9/...00000::0:..--<...0--<--...000<0---.:0.<...000000.--9.00:000000000000
@M03495:530:000000000-LYBTV:1:2114:15593:18752 2:N:0:GTGCTCTG+TTCTTCCT
ATATTTTGCCGTTGATAAACCACCCTCCCTGTGGTCGTTATCTTGCTCCTTCTGTCGTCAACGAATTTACTAATTCCAAAGCTCACATGCTGACAGATCGGAAGAGCGTCGTGTAGGGAAAGAGTGTAGGAAGAAGTGTAGATCTCGGTGGGCGGCGGATCATTAAAAAAAAAAAAAATAAGAAAGAAGAGTGAGAAGAGAGTAGATGTAAACTACGGAGTAGGTCTGAGAGAAATAAGAGCTATCTCACA
+
BCCDEFFFFFECGGGGGGGGGGGGGHHGGHHHHHHHGGGHHHHHHHHHHHHHHHHHGGGHGHGGGHHHHHHHHHHHHHHHHHHHHHHHHHHHHHHHGHHHGGGGHHHGGGGFGGHHHGFHHHHHGHGHHGHHHHHHFHF22D2DFGCF/?<///-------.1<<1BBFCA-?--9-9.<1111/0/.:0.111011/0./.01111111<11<10.....<1011</:110.001<1110:0:1/11110
@M03495:530:000000000-LYBTV:1:2114:19790:18756 2:N:0:GTGCTCTG+TTCTTCCT
ATATTTTGCCGTTGATAAACCAGCTAATCCTGAAAAAAAAATCAAAGCTAAAAACTACAATGCTAAGACCACGATGTGACTGCTATCAAAGTTAGATATATATGTAAATTATTCATCTGTCAAATCCTAGAATTATATCATACCTGCTCCAGCAATCACGACCTGTAATGGTTTAGTGGGTTGTTCACTGTTTCTGAAAAATGAAAATGGTTGTCCAGCTTCCAAAAAGTTTATTGTTTTTTCTAGTGGAG
+
?AABBFFFFFBBF2EGFGGDGGGHHHHGGHHFHHHHGGEEEHHGFHFGHHHHHFAFG3G3G33BGB3BF2BCA011B4B@F33GB4BFF@FGE4F3FFB@44B44FGBF4?GFD44BGG?4GFBDFG4?4BDGFFFBD2B??DF1BGFH1BBB@0111<<AG?/FGH11FHFFG11<<<.<.-CA11000DD<=GDFGEFC.0<000000<0.:;:0:/CFH/0GB?..:BB0;;;00/9AB/B000099;
@M03495:530:000000000-LYBTV:1:2114:4647:18763 2:N:0:GTGCTCTG+TTCTTCCT
ATATTTTGCCGTTGATAAACCACCCTCGCCCTCCAAAGCTCACATGCTGACAGATCGGAAGAGCGTCGTGTAGGGAAAGAGTGTAGGAAGAAGTGTAGATCTCGGTGGTCGGCGTGTCATTTAAAAAAAAAAAAAAAGATAAGAAAGTGTCGTTATCGGTGTTTAAGGATAGAGATGACGGACGGAGAGGATATGACATGATGATCAAATTAGGACGACACTCGCATAGACAAGTCAAGATCACGAGATGT
+
CCDDCFFFFFCBGGGGGGGGGGGGGHHGGGGGHGHHHHHHHHHHHHHHHHHHHHHHHGEGGGHHGEGGEFGHHHGHHHHGHGGHHHHHHHHHHGG@43E4BFGFF/?F/3<//<>//B22@2>@>FB@/<<C@--<-..000<00/00000..9..0.-..9./0000000<0:0<0009-<<--<.-.9.<000:0000000000:0000<0000-----0/.<-..::00/.000000000/9.-..:0
@M03495:530:000000000-LYBTV:1:2114:10034:18772 2:N:0:GTGCTCTG+TTCTTCCT
ATATTTTGCCGTTGATAAACCACCCTCCCTGTGGTCGTTTCTTGCTCCCAATTCCAAAGCTCACATGCTGACAGATCGGAAGAGCGTCGTGTAGGGAAAGAGTGTAGGAAGAAGTGTAGATCTCGGTGGTCGCCGGGTCATTAAAAAAAAAAAAAAGAAGAATTGAAAACAGGTGGAAGGAGACATAACGATACAGACGAGTGAACAACAACAGATCACACGGCAAGACGCGAAACACACATGGAATTGTA
+
CCCCDFFFFFBBGGGGGGGGGGGGGHHGGHHHHHHHGGGGHHHHHHHHGHHHHHHHHHHHHHHHHHHHHHHHHHHHHHGGGGHHGGGGGFGHHHHGHHHHHHGHHHHHHHHHHHEG4D3?4D44BF/<C/B>//////>011=FHGFD?@?@E@-9.9./0/0101111/./.00..0/.....:11109...-111.9--.<110<:..<..</100/00-----.//.------/...9<0/0000011
@M03495:530:000000000-LYBTV:1:2114:14558:18831 2:N:0:GTGCTCTG+TTCTTCCT
ATATTTTGCCGTTGATAAACCAGGGACTCAGGCTGGACCAAAGCTCACATGCTGACAGATCGGAAGAGCGTCGTGTAGGGAAAGAGTGTAGGAAGAAGTGTAGATCTCGGTGGGGGCCGGAGCAATTAAAAAAAAAAAAAGCAGTAGGAGAATCGAGAGAGAAAACATACAAACAATGAGACAAAGTAGGAATAGGAGACGATAAGATGAAAAGAAGACAGAGAAGACAATAAATGATACGAGAATGACAG
+
BBCCCFFFFFCCGGGGGGGGGGHGGGGHHHHHHHHGGHHHHHHGHHHHHHHHHHHHHHHHHHGGGGGGHGGGFFGHHHHGGHHHHHFGGHHHHHHHHGBG4B??B4?F0E/>A//>////////0?11==DGC-AC-@--.;0/00000/..00:...-...00:/.00:000...:0;::0//:/00000000000/...-...00000000/../0//////0/0///:000000000...9.000000
@M03495:530:000000000-LYBTV:1:2114:14655:18837 2:N:0:GTGCTCTG+TTCTTCCT
ATATTTTGCCGTTGATAAACCAGCTAATCCTGAAAAAAAAATCAAAGCTAAAAACTACAATGCTAAGACCACGATGTGACTGCTATCAAAGTTAGATATATATGTAAATTATTCATCTGTCAAATCCTAGAATTATATCATACCTGCTCCAGCAATCACGACCTGTAATGGTTTAGTGGGTTGTTCACTGTTTCTGAAAAATGAAGATAGTTGTCCAGCTTCCAAAAAGTTTATTGTGTTTTCTAGTGGAG
+
BBBABFFFFBDAGEGGGGGGGGHHHHHHFHHHDGHHHGGGGHGHHHEHHHHHHGGHHFHFFHFHFHHHGFGEGFHGFHHHGGFGHHHHHHHHHHHHHHHHHHHFHHHHHHHHHHHHHHHHGHHHGHHHGHHGHHHHHHHHHHHBFGGCFCGF2GHHHHHGC/CGFGGFFHG?GHHHGGGEDGCDHHHGGHHHHHHHGGFFGHEFHGC:0:CGEG;GFFFHEGFBGGHFGFFFEFF09;CFGGGEGBCBA;E
@M03495:530:000000000-LYBTV:1:2114:7022:18844 2:N:0:GTGCTCTG+TTCTTCCT
ATATTTTGCCGTTGATAAACCACCCTCCCTGTGGTCGTTATCTTGCTCCTTCTGTCGTCAACGAATTTACTAATTCCAAAGCTCACATGCTGACAGATCGGAAGAGCGTCGTGTAGGGAAAGAGTGTAGGAAGAAGTGTAGATCTCGGGGGGCGCCGGATCAGTAAAAAAAAAAAAAAAAAAACGAAACAGAAAATTGAGCACGTGGATGAAAGGAGAGGCTGGGAAACAATACGAGCCAATTAGACAGAA
+
CCCCCFFFFFDCGGGGGGGGGGGGGHHGGHHHHHGHGGGHHHHHHHHHHHHHHHHHGGGHGHGGGHHHHHHHGHHHHHHHHHHHHHHHHHHHHHHHHHHHGGGGHHHGGGGGGHHHHGGHHHHHDGHHHHHHHHHHHH2D2>2@F2=C/>A-99-9---.-:0<<<0<F=9>-CC@-<<----.-..9-/</:0/0000:00.-<...000<00./..........<.//.000...9-//00<0000//0
@M03495:530:000000000-LYBTV:1:2114:23646:18846 2:N:0:GTGCTCTG+TTCTTCCT
ATATTTTGCCGTTGATAAACCACCCTCCCTGTGGTCGTTATCTTGCTCCTTCTGTCGTCAACGAATTTACTAATTCCAAAGCTCACATGCTGACAGATCGGAAGAGCGTCGTGTAGGGAAAGAGTGTAGGAAGAAGTGTAGATCTCGGTGGTCGCCGTGTCATTAAAAAAAAAAAAAAGACAGATACAGATAAAGGAGGAGCAGAAAAGAAAAAAGACATCAATAATTCGTTCGAATATACGTCAAGATAA
+
ABCCCFFFFFDCGGGGGGGGGGGGGHHGGHHHHHGHGGGHHHHHHHHHHHHHHHHHGGGHGHGGGHHHHHHHHHHHHHHHHHHHHHHHHHHHHHHHHHHHGGGGHHHGGGGGGHHHHGHHHHFHHHGHHHHGHGHHHH2@>22@@@=F<?E/1/</<--0>>1=D1=GGCFFGC----../<//111111111110<...9..///0//..//:<..//1000110111.</<...0.111.:...00011
@M03495:530:000000000-LYBTV:1:2114:12043:18854 2:N:0:GTGCTCTG+TTCTTCCT
ATATTTTGCCGTTGATAAACCAGCTAATCCTGAAAAAAAAATCAAAGCTAAAAACTACAATGCTAAGACCACGATGTGACTGCTATCAAAGTTAGATATATATGTAAATTATTCATCTGTCAAATCCTAGAATTATATCATACCTGCTCCAGCAATCACGACCTGTAATGGTTTAGTGGGTTGTTCACTGTTTCTGAAAAATGAAGATAGTTGTCCAGCTTCCAAAAAGTTTATTGTGTTTTCTAGTGGAG
+
AACCCFFFFFCCGGGGGGGGGGHHHHHHHHHHHHHHHGGGGHHHHHGHHHHHHHGHHHHHHHHHHHHHHHHHGGHGHGHHHHGHHHHHGHHHHHHHHHHGHHHHHHHGHHHHHHHHHHHHHHHHHHHHHHHFHHHHHHFHHHHFHHHHHHGHGHFHGGHGGGGGGHGHHHHHHHHGHHHHGGFFHHHHHFHHGHGHHHHHGGHFHGB00CGCGHHHEFFHHHHB0GEAA:FFFFFBC0BF/B9FBBBF?0.
@M03495:530:000000000-LYBTV:1:2114:14152:18858 2:N:0:GTGCTCTG+TTCTTCCT
ATATTTTGCCGTTGATAAACCAGTCAGGAGTCCAAAGCTCACATGCTGACAGATCGGAAGAGCGTCGTGTAGGGAAAGAGTGTAGGAAGAAGTGTAGATCTCGGTGGGCGCCGGATCAATAAAAAAAAAAAAAGAATAAAGGGAAAGAGGCAGAGCGATGGGATGATGAGTAAGGAGTGAGTAGATAAAAGAGAGAGGATGGAAAGTGGATGAACAGACGCGGAGCGGAGGAGGTACCGAGATAGTAGACA
+
CCCCDFFFFFCCGGGGGGGGGGHHHHHHHGHHHHHHHGHHHHHHHHHFHHHHHHHHGGGGHHHGEGGEGGHHHGHHHHHHHGGHHHHHHHHHFH4@344@44B?>?F//>//<@//<B2DF2@GFCCDG>@C@...000000...:.//....::/-A.9../0.00000000000./.0<0000000000.//.9.../0./00.000:00B000//.-9--<----9--....0:0..--.0<000000
@M03495:530:000000000-LYBTV:1:2114:7568:18872 2:N:0:GTGCTCTG+TTCTTCCT
ATATTTTGCCGTTGATAAACCAGGGACTCAGGCGGACCAAAGCTCACATGCTGACAGATCGGAAGAGCGTCGTGTAGGGAAAGAGTGTAGGAAGAAGTGTAGATATCGGGGGTGGGCGGATCATTAAAAAAAAAAAAAAAAAAGAAAAAGGGAGGTAGGGGTAGATAAAAGAATATAACAACGCATACGAGAAAATGGAAAGAATACAAGCAGTTGCGATATAAACAAGGTAGGACATAGAGTAGCAAGTA
+
CDDDDFFFFFECGGGGGGGGGGHGGGGHHHHHHGGGGGHHHHHHHHHHHHHHHHHHHHHHHGGGGHHHGEGGGGHHHHGHHHHHHHHGHHHHHHFHHFG443444BFFE?//////.<-<--.111:CGBD@??9-9------...//......-.:09.....11:1111..:<111100.---.90.....0/100000./.010000.//111:--..-<1101./.010.<0/0111:11<111/1:
@M03495:530:000000000-LYBTV:1:2114:13273:18873 2:N:0:GTGCTCTG+TTCTTCCT
ATATTTTGCCGTTGATAAACCAGCTAATCCTGAAAAAAAAATCAAAGCTAAAAACTACAATGCTAAGACCACGATGTGACTGCTATCAAAGTTAGATATATATGTAAATTATTCATCTGTCAAATCCTAGAATTATATCATACCTGCTCCAGCAATCACGACCTGTAATGGTTTAGTGGGTTGTTCACTGTTTCTGAAAAATGAAGATAGTTGTCCAGCTTCCAAAAAGTTTATTGTGTTTTCTAGTGGAG
+
BBBBBFFFFFBBGGGGGGGGGGHGHHHHHGHHHHHHHGGGGHHGHHGGHHHHHHGGHGHHGHHHHHHHHFGHGGHGHHHGHHHHFGGGHHFGGHHHHHHHGHHHHHHHHHHGHHHHHGHHHHHEHHGGHHHHHHHHHHHHHHHHHHHFFGHHGHGHHHHGGGGGHHHBGFH?<FGGFGHGEFCFHHHHHFGHHG0GHDGHGHHHFFHFB;CCFHFHFGGHFEC0GFAED0;FFBFFFF/C/BFFB;90CF.
@M03495:530:000000000-LYBTV:1:2114:22459:18906 2:N:0:GTGCTCTG+TTCTTCCT
ATATTTTGCCGTTGATAAACCAGCTAATCCTGAAAAAAAAATCAAAGCTAAAAACTACAATGCTAAGACCACGATGTGACTGCTATCAAAGTTAGATATATATGTAAATTATTCATCTGTCAAATCCTAGAATTATATCATACCTGCTCCAGCAATCACGACCTGTAATGGTTTAGTGGGTTGTTCACTGTTTCTGAAAAATGAAGATAGTTGTCCAGCTTCCAAAAAGTTTATTGTGTTTTCTAGTGGAG
+
AABCCFFFFFCCGGGGGGGGGGHHHHHHHHHHHHHHHGGGGHHHHHFHHHHHHHGHHHHHHHHHHHHHHHHHGGHGHGHHHHHHHHGHHHHHHHHHHHHHHHHHHHHHHHHHHHHHHHHHHHFGHHHHHHHHHHHHHHHHHHHGHFHGGHHGHHHHHHGGGGGGHHHGHHGGHHHHFFHHGGGGHHHGGHHHHHHHHHHHHHHGHHHHHHFFHHBGFHHHHGFHHH.AAFFGGGGEFBBFGGGGFFFGFFA
@M03495:530:000000000-LYBTV:1:2114:6984:18911 2:N:0:GTGCTCTG+TTCTTCCT
ATATTTTGCCGTTGATAAACCAGTCACAACCACTTCTTGCCCTCCAAAGCTCACATGCTGACAGATCGGAAGAGCGTCGTGTAGGGAAAGAGTGTAGGAAGAAGTGTAGATCTCGGTGGTCGGCGGATCATTAAAAAAAAAAAAAAAAGAAGAAGAGAGAGAAAGAAGATAGACATAACAAGAAATAGCAAAAAACAAGAATGCACACGCATAATAAATAGCATATGACGTAATAATGAATAGAATGAACA
+
CCDDDFFFFFCBGGGGGGGGGGHHHHHHHGGGGHHHHHHHHHHHGHHHHHHHHHHHHHHHHHHHHHHHGGGGHHHGGGGGGHHHGGHHHHHHGHHHHHHHHGFHHH?43B4B?GAC?EE/?<//<//<<01==1FFB-<-<@?----;.../0//0./.;..009/./;090000000000/9/99:09000/9-...///00:000;---..;90;00009;9000:0...:90000000;000000000
@M03495:530:000000000-LYBTV:1:2114:22299:18925 2:N:0:GTGCTCTG+TTCTTCCT
ATATTTTGCCGTTGATAAACCAGCTAATCCTGAAAAAAAAATCAAAGCTAAAAACTACAATGCTAAGACCACGATGTGACTGCTATCAAAGTTAGATATATATGTAAATTATTCATCTGTCAAATCCTAGAATTATATCATACCTGCTCCAGCAATCACGACCTGTAATGGTTTAGTGGGTTGTTCACTGTTTCTGAAAAATGAAGATAGTTGTCCAGCTTCCAAAAAGTTTATTGTGTTTTCTAGTGGAG
+
CCCCCFFFFFCBGGGGGGGGGGHHHHHHHHHHGHHHHGGGGHHHHHHHHHHHGHGHHHHGHHHHHGHHHFHHGGHGHHHHHHHHHGHHHHHGHHGHFHGHHHHHHHHHHFHHHHHHHHHHHHHHHHHGHGGHHHHHHHHHHHGFHGHFHGHHHHHHHHHGGGGGGHHHHHHDGHHG<BGHGGGGHHGHHHHHFFFHFGGH.CHB<;;:CGGHHF0GGCGHHHF0:0CC?09BFFGFGB=;FFBFFGFF?FA
@M03495:530:000000000-LYBTV:1:2114:24931:18942 2:N:0:GAGCTCTG+TTCTTCCT
ATATTTTGCCTTGATAAACCAGGACTCAGGCTGGACCAAAGCTCACATGCTGACAGATCGGAAGAGCGTCGTGTAGGGAAAGAGTGTAGGAAGAAGTGTAGATCTCGGTGGTCGCCGAGTCATTAAAAAAAAAAAAAACAAAGGAGACAGAGATGAATGAGAAGAGTAAAGGATCAGTTACGAGTGATATAATGAGATAAAACAGAGAATTCTACATGGACGAAGTAACACAATACTATACAGACGATGAG
+
CCDDDFFFFFFFGGGGGGGGGGGHHHHHHHHHHGHHHHHHHHHHHHHHGHHHHHHHHHHHGGGGHHHGGGFEEGFHHGFHHHHHGHGHHHHHHHHHGF44GF4@FHFE/>E>3>/?////?3D3?3?DDFGG@<--<-..<.//:.../////00000;<C00/0.000000/0/.:000;9..:;0000;000:00;0::00.////0:00000000/00-;-..00000..00000000;00;-9..00
@M03495:530:000000000-LYBTV:1:2114:13680:18986 2:N:0:GTGCTCTG+TTCTTCCT
ATATTTTGCCGTTGATAAACCAGGGACTCAGGCGGACCAAAGCTCACATGCTGACAGATCGGAAGAGCGTCGTGTAGGGAAAGAGTGTAGGAAGAAGTGTAGATCTCGGTGGGGGGCGGATCAATAAAAAAAAAAAAGAAAAATAGCAGAACGAGAGAGAAGATCGAAGTAAGAAAGCAGAGGAATCAAAAGAAAAAGGGAGACGAGGTAACAAGTATGCCTCGAGTGAAGTACATGTACCAACAGACATC
+
CDDCCFFFFFDCGGGGGGGGGGHGGGGHHHHHHGGGGGHHHHHHHHHHHHHHHHHHHHGHHGGGGHHGGEGGEGHHHHGHHHHGHHHHHHHHHHHHHGH4E344BBB0?/<C//>----<--<0<0BFBBD;;-D--.9./:<<00000///....<...0/000../..00000/</0:/.../0000:0/..//<...9....---.<<000/:<000000...0.000000<000:0000..//.<0<
@M03495:530:000000000-LYBTV:1:2114:17714:18993 2:N:0:GTGCTCTG+TTCTTCCT
ATATTTTGCCGTTGATAAACCAGGGACTCAGGCTGGACCAAAGCTCACATGCTGACAGATCGGAAGAGCGTCGTGTAGGGAAAGAGTGTAGGAAGAAGTGTAGATCTCGGGGGGGGCCGTATAAATAAAAAAAAAAAAAAGAGTTGTAACAAGGACGAGGCTCGCGGGAGTCACGAGACAAAATATCAAAGTACATGCATATAGCACCTACCGAAGACCCGGACGACAGAATAAGAGTCTAGAGAGAAGCA
+
CCCCCFFFFFBCGGGGGGGGGGHGGGGGHHHHHHHGHHHHHGCFHHHHHHGHHHHHHHHHHHGGGGGHGGGGGGGHHFHGGHGHHHHHHGHHGHGHHHEF@4?444440?/E/;:@--9-9./////99/B@->-@-:--..//////////;..9-----..--;----.;//..-..///.///////////:////99////;/.///.-.--.//.--9--9=--//////////////:/..9///
@M03495:530:000000000-LYBTV:1:2114:8883:19023 2:N:0:GTGCTCTG+TTCTTCCT
ATATTTTGCCGTTGATAAACCACCCTCCCTGTGGTCGTTATCTTGCTCCTTCTGTCGTCAACGAATTTACTAATTCCAAAGCTCACATGCTGACAGATCGGATGAGCGTCGTGTAGGGAAAGAGTGTAGGAAGAAGTGTTGATATAAGTGGGGGGAAGGAATTTTAATAAAGAAAAGAGGATGAGAGATTAGGCTTGTGGTTCAAATATAATTGGGATTAACAAGTGAAAGGGTGCAAGGAGAGTTTTTTG
+
AAAAAFFFF@AAEFGD331F1ECF0FG00BGGGHHC0EECHFHH2B1A11AAFFGDFFFC/1EFGH/ADFFG2FGG1F2F00@GHGBBB11B@GGCCFB//?//1B1EEA/ECFFFBFCF?0E0>B1>111>0B0011@2/222@F2>22@///-;.---///;/;////9/9-/;9--9-/99;//-///9//B/-9/9-9/:///////////-9B/9/;//-/;//;/-;-9-///-----//;/---
@M03495:530:000000000-LYBTV:1:2114:13123:19027 2:N:0:GTGCTCTG+TTCTTCCT
ATATTTTGCCGTTGATAAACCACCCTCCCTGTGGTCGTTATCTTGCTCCTTCTGTCGTCAACGAATTTACTAATTCCAAAGCTCACATGCTGACAGATCGGAAGAGCGTCGTGTAGGGAAAGAGTGTAGGAAGAAGTGTAGATATCGGAGGGAGCCGGACAATTAAAAAAAAAAAACATTTACAAAATAAAATTGAGTACGAAAGTGTTAACGAATAACGAAATCAGGTAATCACTGCTCGAGACAAATAA
+
ABAACFFFFFBAGGGGGGGGGGGGGHHGGHHHHHBGFGGHHHHHHHHHHHHHHHHHGGEHGHGGGHHHHHHHGHHHGHGFHHHGHHHHHHHHHHHGHHHHGGGGFHHGEFGEFHHHGGHHHHGGFFGHHFHHFHGC3222DD>222///>/////.-----<0DBD00D-:-;-9D..;000990:.00000;/0009//.....//////9.....//;.9../;//9///;///9///.-;:A////;:
@M03495:530:000000000-LYBTV:1:2114:27733:19050 2:N:0:GTGCTCTG+TTCTTCCT
ATATTTTGCCGTTGATAAACCAGCTAATCCTGAAAAAAAAATCAAAGCTAAAAACTACAATGCTAAGACCACGATGTGACTGCTATCAAAGTTAGATATATATGTAAATTATTCATCTGTCAAATCCTAGAATTATATCATACCTGCTCCAGCAATCACGACCTGTAATGGTTTAGTGGGTTGTTCACTGTTTCTGAAAAATGAAGATAGTTGTCCAGCTTCCAAAAAGTTTATTGTGTTTTCTAGTGGAG
+
ABBBBFFFFFBAEGGGGGGDGAGHHHHHFGHGFHHFGFGGGHHHHHHHHHHHHHGHHHHGHHHHHFHHFFGHGGHGFHHGHHHHHHGHHHHHHHHFHGHGFHHHHHHFHHHHHHHHHHHHHHFHFHFGHHHHHHHHGHHHHHFHFHFHFFHHFHFHHHHGGGGDHGFHHHHFGHFGGHHFGGGGHHGHHHHHHHHF0D0<<GD=DBCGCBC0CGB<CFFGHHBGHHHEC0BFGGGGGFFFFF0BFGFF.CA
@M03495:530:000000000-LYBTV:1:2114:22288:19059 2:N:0:GTGCTCTG+TTCTTCCT
ATATTTTGCCGTTGATAAACCAGTTGGCTCTAGCTGCCATGCAATGTCACAACCACTTCTTGCCCTCCAAAGCTCACATGCTGACAGATCGGAAGAGCGTCGTGTAGGGAAAGAGTGTAGGAAGAAGTGTAGATCTCGGTGGGTGCCGGAGTAATTAAAAAAAAAAACGAAGAAGCAAGAAAATAACACAAAACATAACGAGAGAACGCTGACAGGTCAGGTAGATGTGAATCAGCACAACATCAGCACTG
+
CCDEEFFFFFDBGGGGGGGGGGHHHHHHHHHHGHHHHHHHHHHHHHHHHHHHGGGGHHHHHHHHHHHGHHHHHHHHHHHHHHHHHHHHHHHGGGGFHHGGGGGGHHHHGHHHHHHHFGGGHGHFAGFFF4434433DGF?DDG/?/2/<//<?11111?DDEEC<@?.-....</00////:/:01000....:.0110....-.00...../00.<00//11011111111110<1.//<./00001.0/
@M03495:530:000000000-LYBTV:1:2114:6671:19064 2:N:0:GTGCTCTG+TTCTTCCT
ATATTTTGCCGTTGATAAACCACCCTCCCTGTGGTCGTTATCTTGCTCCTTCTGTCGTCAACGAATTTACTAATTCCAAAGCTCACATGCTGACAGATCGGAAGAGCGTCGTGTAGGGAAAGAGTGTAGGAAGAAGTGGAGATAATGGTGGTCGACGTGTCAATTTAAAAAAAAAAAACGTTTATGTCTTACTGGAGAACTGCTTTTATCGTCTTTAATTCTGGATGATCAGGAAAATAAGATACTTCAAT
+
BBBBCFFFFFCAGGGGGGGGGGGGGFHGGHHGFHEGEGGHHHHHFGHHHHFHHHHFGGGHEHDGGEHHHHHHHHHFDGHHHHFHHHHHHHGHGHGBHHHHGGGDGFHCGGGEEHFDGCFGHCHFGBFGHHHFFHFBB222/22222@2>@//1////-.>0>=111=1=GB--=@C-;.-.//.;0009;0;;9//.9./009009:9BB.;..:9//;///9//;B//BBF/9;///;///;9///;///
@M03495:530:000000000-LYBTV:1:2114:14853:19068 2:N:0:GTGCTCTG+TTCTTCCT
ATATTTTGCCGTTGATAAACCAGTCAGGAGTCCAAAGCTCACATGCTGACAGATCGGAAGAGCGTCGTGTAGGGAAAGAGTGTAGGAAGAAGTGTAGATCTCGGTGGGGGCCGGATCATTAAAAAAAAAAAAAAAACAGAAGAAAAAAATGGGAGGAACATAAGTATCTCGATAGAAAAAAGAAGAAGACGGTGGATGCATCAGATCATATACGAATCAGGTGATGGAAACTCAGTCGGAGAAGAGCAGTT
+
DDDEEFFFFFCCGGGGGGGGGGHHHHHHHGHHHHHHHHHHHHHHHHHHHHHHHHHHGGGGHHHGFGGGGHHHHGHHHHHHGGHHHHHHHHHHBG4ED44@B41?11E//</////?/02@D2GFHGGGGF--<---..//<00///.--.00./.-././11<1<1111<.0/..111/.-<../0//0/...<..00/01100010011111.....:00101110/00/100011.----./0./0/<1
@M03495:530:000000000-LYBTV:1:2114:16655:19084 2:N:0:GTGCTCTG+TTCTTCCT
ATATTTTGCCGTTGATAAACCAGTCAGGAGTCCAAAGCTCACATGCTGACAGATCGGAAGAGCGTCGTGTAGGGAAAGAGTGTAGGAAGAAGTGAATAATTCGGGGGACTGCCCCAAATATAAAAAAATAAAGCCAATTTATATTTAATATGTTAAAGCAATGATTAATTTTTATACAAGTAAAAATGGAAATTAAAGAGCAATTAGGAAGGGAAAAAGAAAAACAATTGAACATCAATTACCTGACAGTG
+
ABABBFFFFBBBGGGGGGGGCFFFEGHGGGBFFGHHGFHFHFFGFFHFBHFHHHHHGDFEHEHEEEEGGGFGGGHFHFHFFGHF3@3B113F4B444B344B111///<0?00///?BF1@GDGG1//0??11??001=1=111>1>11<1==G1<>B0//00<<DH0=00=0<DG0000;;00:0.0:00:00:;G00///;00;00009A.CF.999.;//.9;./////////////;///9///;/9
@M03495:530:000000000-LYBTV:1:2114:5322:19152 2:N:0:GTGCTCTG+TTCTTCCT
ATATTTTGCCGTTGATAAACCAGGACTCAGGCTGGACCAAAGCTCACATGCTGACAGATCGGAAGAGCGTCGTGTAGGGAAAGAGTGTAGGAAGAAGTGTAGATATCGGGGGTGGCCGGATCATTAAAAAAAAAAAAATAAGAGACCAGATGTGTTCAAAGAAACTATATTGATGTAAAAGAACCAACGATTAAATCAAATTGTAATGAGACGTTGAACTGATGTATTTGAATGTGTAAGATGTATGATAT
+
BCCCCFFFFFCBGGGGGGGGGGHGHHHHHHHGHHGHHHHHHHHHHHHHHHHHHHHHHHHHHGGGGHHHGGGGGGHHGHGFHHHHHHGFHHHHHHHHHH344B444D?/>//>///00/////?==111>1<A<?---9.:00:0//./..00000/00000/.//0000000:0:000000;./:......:.00000000:0000000;00:....00000;;0000:0000000000:000;000:000
@M03495:530:000000000-LYBTV:1:2114:22350:19155 2:N:0:GTGCTCTG+TTCTTCCT
ATATTTTGCCGTTGATAAACCAGAGGACTCAGGCTGGACCAAAGCTCACATGCTGACAGATCGGAAGAGCGTCGTGTAGGGAAAGAGTGTAGGAAGAAGTGTAGATCTCGGTGGTGGCCGTTGTATTAAAAAAAAAAAATAGTAAGGAGAATAACAGGAGCAGTAGATGACCACATGGAAATTCTGCACTCTGTGTGACAGTTGATATCTCACAGTACGATGAGCGAGAAGAATGTATAATAGTACGTTGC
+
BCCCCFFFFFCCGGGGGGGGGGHHHGHHHHHHHHHHGHHHHHHBFHHHHHHHGHHHHHHHHGHGFFGGHHGGGGGGHHHHGFGCGGGFGGHGHFFHGHGB3?B3FF4B?GF/////?B0<E///3333D33B//<</--0>11<1100.<.0=1000....</1111111000<.0</:00011111100/1111<<1<100:11111111110101199.91B0----./0/01111111:1111.//..
@M03495:530:000000000-LYBTV:1:2114:5069:19158 2:N:0:GTGCTCTG+TTCTTCCT
ATATTTTGCCGTTGATAAACCACCCTCCAAAGCTCACATGCTGACAGATCGGAAGAGCGTCGTGTAGGGAAAGAGTGTAGGAAGAAGTGTAGATCTCGGTGGGGGCCGGATCATTTAAAAAAAAAAATAAGCATGCAGTGTAGGAGACGAGTGACATGTATGCACGAAAATGATACAGGATGAGACATTTTAGCAATAGATACTCGACATTTCATTCTTTGATTGTTTGCTATCAATCTTGATATGCATGT
+
CCCDCFFFFFDCGGGGGGGGGGGGGHHGHHHHHHHHHHHHHHHHHHHHHHHGGGGHHHGGGGGGHHHHGGHHHHHHHHHHGHHGHHHGG4F344B@B1?1?E////////?/02222@GGHCCDC?-.0000=00000<000000/...-:..000;0000:000....-000;00:0/.00:000/;0000;0:0;0:0:0000..-..;000000000000:0:0//0000/00000;00000000000
@M03495:530:000000000-LYBTV:1:2114:18206:19168 2:N:0:GTGCTCTG+TTCTTCCT
ATATTTTGCCGTTGATAAACCAGGACTCAGGCTGGACCAAAGCTCACATGCTGACAGATCGGAAGAGCGTCGTGTAGGGAAAGAGTGTAGGAAGAAGTGTAGATCTCGGTGGGCGCCGTATCATTAAAAAAAAAAAAAGAGGACAGGTGAGATGGACGGGCGAGAGAATAAAATAGACAAATCGGAAGAAGTATAAGAGAGGACAGGAAGAGAGCGCTGGCGAATAACGACAGATATAACGATGAGAACGG
+
CDCDEFFFFFECGGGGGGGGGGHGHHHHHHHHHHGHHHHHHHGHHHHHHHHHHHHHHHHHHGGGGHHHGGGFGGHHHHGGHHHHHHHGHHHHHHHHHGH4BFB44?4GF/>E//E/<//?0033222@GHGGGGC<--../.../..001.1100/0---------.:0111110010://10<.....//11111110/..../.../.<</..-<.--.----.<0..--9/11<111<...10110..
@M03495:530:000000000-LYBTV:1:2114:3809:19178 2:N:0:GTGCTCTG+TTCTTCCT
ATATTTTGCCGTTGATAAACCAGCTAATCCTGAAAAAAAAATCAAAGCTAAAAACTACAATGCTAAGACCACGATGTGACTGCTATCAAAGTTAGATATATATGTAAATTATTCATCTGTCAAATCCTAGAATTATATCATACCTGCTCCAGCAATCACGACCTGTAATGGTTTAGTGGGTTGTTCACTGTTTCTGAAAAATGAAGATAGTTGTCCAGCTTCCAAAAAGTTTATTGTGTTTTCTAGTGGAG
+
CCCCCFFFFFBAEGGGGGGGGGHHHHHHHHHHHHFGHGGGGHHHHHHGHHHHHHGHHHHGFHHHHHHHHHHHGGHGFHHHHHHHHHFGFHHHHHHHHGGHHHHHHHHHHHHHHHHHHHHGHHHHHHGHHHHHHGHHGHHHHHHHFHCGHHHHHHHHHFHGGGGGHHHHHHHHHHHHHHHGGGGGFHHHHHHHHHHHHHFHHHHFHGHGHFFFHC:CHGGHHHHGHG.EFFGGGGGGFGFGFG9FFFGFGGG
@M03495:530:000000000-LYBTV:1:2114:21411:19194 2:N:0:GTGCTCTG+TTCTTCCT
ATATTTTGCCGTTGATAAACCAGCTAATCCTGAAAAAAAAATCAAAGCTAAAAACTACAATGCTAAGACCACGATGTGACTGCTATCAAAGTTAGATATATATGTAAATTATTCATCTGTCAAATCCTAGAATTATATCATACCTGCTCCAGCAATCACGACCTGTAATGGTTTAGTGGGTTGTTCACTGTTTCTGAAAAATGAAGATAGTTGTCCAGCTTCCAAAAAGTTTATTGTGTTTTCTAGTGGAG
+
BCCCCFFFFFCCGGGGGGGGGGHHHHHHHHHHHHHHHGGGGHHHHHHHHHHHHHGHHHCGHHHHHHHHHHHHGGHGHHHHHHHHHHHHHHHHHHHHHHHHHHHHHHHHHHHHHGHHHGHHHHHHHHHGHGGHHHHHHHGHHHHHHHGHFHHHGHHHHHHGGFGGHHHHHHHGHHHHHHHGFFGGHHHHHHHHHHHHHHHGGHHHHHGHHHHHHHFHHHHHHHHHHHHGGGFFGGGGGG:9FFGGGFFFFGE
@M03495:530:000000000-LYBTV:1:2114:7876:19237 2:N:0:GTGCTCTG+TTCTTCCT
ATATTTTGCCGTTGATAAACCAGTCTCCAAAGCTCACATGCTGACAGATCGGAAGAGCGTCGTGTAGGGAAAGAGTGTAGGAAGAAGTGTAGATCTCGGTGGTCGCCGTATCATTAAAAAAAAAAAAAAAAAAGAAGAAAAAAGAGGAGTAAAGGGACTCGAAGAACAGAAAAAGAAATGAGAAGGAAACAGGTAGATCATCAAATCATACTATCACTCAATACTCTGAGATGAAGACAGGAGAAACGTAG
+
BCCCDFFFFFEDGGGGGGGGGGHHHHHHHHHHHHHHHHHHHHHHHHHHHHHGGGGHHHGGGGGGHHHHGFHHHHHHHHHHHHHGHHHFF4B3444B@111?A13//>//?0BBGD44?FGCCGDGF/A-----.../0/</.-../...//1:1:<.../.</../////00/..../11:11</../:///.0101110111<010011111111111/<<:0:011::11011:1///.....0/..:.
@M03495:530:000000000-LYBTV:1:2114:9723:19240 2:N:0:GTGCTCTG+TTCTTCCT
ATATTTTGCCGTTGATAAACCAGGCGGACCAAAGCTCACATGCTGACAGATCGGAAGAGCGTCGTGTAGGGAAAGAGTGTAGGAAGAAGTGTAGATGTCGGGGGGGGGCGTAGAATTAAAAAAAAAAAAAGACGGAGGACGAGAGATCTGGCAGGCACGCCGAGATAGGTCAGTGTAAGAACAAGAATTAATATGGTGGGAACGAGGAGGAACGCAGACTATCAGCTAACAAGAGCACAGGCTATGTAGCA
+
BBBBBFFFFFBBGGGFGGGGEGFGHGEGAEGCH3GFFFHFFFHFHHCFHCGFGEEFEAF2E1EFEE1B@GFGFEGCFBG4FGFFFFCG34?4B3?44B4?E//<-----9---.9//9;FB;DCA=99--.......-..---.-://////..-....-.----.9///9/.///////9./.../////////9//.-9/..;:--...9...-9-.///9/////////....9....;.////////
@M03495:530:000000000-LYBTV:1:2114:21911:19260 2:N:0:GTGCTCTG+TTCTTCCT
ATATTTTGCCGTTGATAAACCAGTCAGGAGTCCAAAGCTCACATGCTGACAGATCGGAAGAGCGTCGTGTAGGGAAAGAGTGTAGGAAGAAGTGAAGAACTTTGGGGTCGCCGGAACATTTGAAAAAAAAGATGGAAACATGAAGGAGGTTAATCACCATCATGCGCGTTACGGTTTCCGTTGATGCCTCTGAAAAAACATTTGGACGGCTCCGCTTCCTCTGGAGCCTGTAATTACCAGCCACATGAGAG
+
ABBCCFFFFFCAGGGGGGGGGGHHGFGHHGHGFHHHHHFHHHHHHHGHDBGHGHHHGGGGFFEFEEEGGHFFHGCFHFFHHHFHGH3GGFHG4B4B4332@443B1@//////<///B3333B33FCB/<//1?10<10011>11<><.</000=<//<0/0=0D..-:-..../:.;0900..0;;000/000009-;.BFB////-99-:..;99.//;////.../;9///9///:/..;.;://///
@M03495:530:000000000-LYBTV:1:2114:28728:19261 2:N:0:GTGCTCTG+TTCTTCCT
ATATTTTGCCGTTGATAAACCAGCTAATCCTGAAAAAAAAATCAAAGCTAAAAACTACAATGCTAAGACCACGATGTGACTGCTATCAAAGTTAGATATATATGTAAATTATTCATCTGTCAAATCCTAGAATTATATCATACCTGCTCCAGCAATCACGACCTGTAATGGTTTAGTGGGTTGTTCACTGTTTCTGAAAAATGAAGATAGTTGTCCAGCTTCCAAAAAGTTTATTGTGTTTTCTAGTGGAG
+
ABCCCFFFFFCAGGGGGGGGGGHHHHHHHHHHHGHHHGGGGHHHHHHHHHHHHHGHHHHHHHHHHHHHHFHHGGHGHHHGHFHHHHHHHFHHHHHHHHHHHHHHHHHHHHHGGHHHHHHHHHHHHHHHHHGHHHHHHHHGHHHHGHEGGHHGGHFGHHHGGGGGHGHHHHHFHHHHDGHHFGGGHHHHHHHHHHHEFHGHECB0=CHHHHHHHHHHEHFGFHHGGBE.;BFFGGGGGGFFC/BFF0BFGGG
@M03495:530:000000000-LYBTV:1:2114:3919:19263 2:N:0:GTGCTCTG+TTCTTCCT
ATATTTTGCCGTTGATAAACCACCCTCCCTGTGCCAAAGCTCACATGCTGACAGATCGGAAGAGCGTCGTGTAGGGAAAGAGTGTAGGAAGAAGTGTAGATATCGGTGGGCGCCGTAGCATTAAAAAAAAAAAAAGAGTATGATGCGGTAGGGTAAAGCAGTGACAGACAAAGAAACGAACGGATTAGAAGCACACTGTTCATATGCTGTGAAGGACGAAGATGAGTACACATGACACCGTCAAGAGTCAA
+
CCCCCFFFFFBAGGGGGGGGGGGGGHHGGGHHHHHHHHHHHHHHHHHHHHHHGHHHHHGEGGHHHGEGGEEHHHHGCGHHFHEGEGGHHGFHHHFD443444B@1E/ED/////<////33D33?>2/>@@----../<0000000--..:..;//0000/000000/./9///.//...9-....0900000//./00;0000:00000/0;00.:---.900;0900000000000.-.;..90.;00;
@M03495:530:000000000-LYBTV:1:2114:23936:19268 2:N:0:GTGCTCTG+TTCTTCCT
ATATTTTGCCGTTGATAAACCACCCTCCCTGTGGTCGTTATCTTGCTCCTTCTGTCGTCAACGAATTTACTAATTCCAAGGCTCACATGCTGACAGATCGGAAGAGCGTCGTGTAGGGAAAGAGTGTAGGAAGAAGTGTAGATCTCGGTGGTCGCCGTAACATTAAAAAAAAAAGACGGAAGAAGCAGAAAATGAGAAAGGACTGGTGAGACACAAAACAAGGGGAGAGATGGCACATAAGAGGATGTACA
+
BBCCCFFFFFDDGGGGGGGGGGGGGHHGGHHHHHGHGGGHHHHHHHHHGHHHHHHHGGGHGHGGGHHHHHHHHHHHHHHHGHHHHHHHHHHHHHHHHHHHGGGGHHHGGGGGGHHHHGHHHHFGFHHHHHHHHHHHFHFF2222>2FF/<A<1//?<<...<>11F<F0@@--A.C/....9.//0<///0/10:11100./.<..1/:<10///....../..-.-.9.100:/0/101110..:0:111
@M03495:530:000000000-LYBTV:1:2114:18932:19308 2:N:0:GTGCTCTG+TTCTTCCT
ATATTTTGCCGTTGATAAACCAGTCCAAAGCTCACATGCTGACAGATCGGAAGAGCGTCGTGTAGGGAAAGAGTGTAGGAAGAAGTGGAGATCTCGGGGGGCGGCGGATCATTAAAAAAAAAAAAAAAAAGAAACGAGGAGGAATAGAAAGTACGGAGTGTGACCGACTCAGCTATACAGACAGAGCACAACGAAACGACATGCGACATAAAGAGCTCTGACGGAATATCGGCGTATGCAGAGCCTCATGA
+
CCCCCFFFFFCBGGGGGGGGGGHHHHFHHHHHHHHHHHHHHGHHHHHHHGEGGHHGGGGFEEGHGHGHHGGHHDGGHHHHHHHGHG33B?G3BB41?//>----9----:.;:0:00BBA-B>D-----;.99//:A.--...9000000000:A.9.;.00000----.00000000000.:////0.//.-...-..-9900..--.00000//000000.-...000.-----./000:././/0000
@M03495:530:000000000-LYBTV:1:2114:5548:19361 2:N:0:GTGCTCTG+TTCTTCCT
ATATTTTGCCGTTGATAAACCAGCTAATCCTGAAAAAAAAATTCAACATAAAAAATTCCAATCCAAAGACAACAAGGGAATTGCAACAAAGGTTAGTTTTAAAGGAAATTTTTTCAACCTTAAATCCCTGAATTATTATCTAACATCCTCCACAATTCAGGACCGGAATTGTTTAGTGGGGTGGTCACCGTTTTCGGAAAAAGGAAAGCGGTGGTCAGCCTCCAAAACGGTTTATGGGGTTTTCCTGGGGG
+
1A1>>FF3@1AAEAAGFF1GF0AFFHFDA3F11FBGF0E/E0A1DF1A01DDD1/0111221>01110>B00///0///001111110?F00B1102B>2211110BB1112B/02210011<B2211110B2F122222@2111210110001<111?1<1F.----.0<00/0=0=CE-:--;0;G0.:99.0--..-9...:/:./.-;9--;9-//----//;---AA-////---9--/////---
@M03495:530:000000000-LYBTV:1:2114:27248:19378 2:N:0:GTGCTCTG+TTCTTCCT
ATATTTTGCCGTTGATAAACCACCCTCCCTGTGGTCGTTATCTTGCTCCTTCTGTCGTCAACGAATTTACTAATTCCAAAGCTCACATGCTGACAGATCGGAAGAGCGTCGTGTAGGGAAAGAGTGTAGGAAGAAGTGTATATACATGGGGTGGTCGAATCATTATAAAAAAAAAAAGATGAAGAATAAGTCTTGCGTGTACAACATCATTGGGATCTACATGAGATAGTGCGCCAGTACGGTTCTTTGGT
+
BBBBBFFFFFBAFECDGFGFGGGEGHHGFFHGFFGGEGGHAGGHFFEDHHFHFFHGEGECEHFFGGHHHHHHHHHGHHHHHHGHEFHHHGHHHHHHGHHHDGEGH1FGEGGEEFFFHFBEFFGHFGHHEF2GFGE2B2@@222>2222<///>>/</-<1.1==11=<G1F@-A;@-;.000000/90;900B000-..;/009/./009///..;.//9/:B/9/99;//9--9.9//;.:.../////:
@M03495:530:000000000-LYBTV:1:2114:23865:19379 2:N:0:GTGCTCTG+TTCTTCCT
ATATTTTGCCGTTGATAAACCAGTCAGGAGTCCAAAGCTCACATGCTGACAGATCGGAAGAGCGTCGTGTAGGGAAAGAGTGTAGGAAGAAGTGTAGATCTCGGTGGTCGGCGTATCATTAAAAAAAAAAAAAGAAAACAGATGAGGAGGGAGGAATAAATGAGAGAAGGTCACGTATGGTGGAGGAGGATAGAAAGTGTAACAGAGAGCGCAAGGCGGAAGAAGAGGTGTTAAATAGCGAGCACGGTAGG
+
BBCCDFFFFFDDGGGGGGGGGGHHHHHHGGHHHHHHHHHHHHHHHHHHHHHHHHHHGGGGHHHGGGGGGFGHHGGHHHHHGGHHHHFHHHHHGB@@EF4BB41?1>?/3>/><///BF3B33FDF/BFC?<->...///.//1110/0..-.<-./00:11<1110.0/.0100../1//<1......../001110<11111<<///..---<-..--9-..//0..<.:.1:11101<----.--.<<.
@M03495:530:000000000-LYBTV:1:2114:15606:19384 2:N:0:GTGCTCTG+TTCTTCCT
ATATTTTGCCGTTGATAAACCAGTCACAACCACTTCTTGCCCTCCAAAGCTCACATGCTGACAGATCGGAAGAGCGTCGTGTAGGGAAAGAGTGTAGGAAGAAGTGTAGATCTCGGTGGTCGGCGGATAAATAAAAAAAAAAAAAAAGAAATGAAACAACGAAAGGTGGAAATACGGTATATAGACAAAGGTGATGAGTAATGATAGTAACAGACACACACAACAGCTATGTACGTATGAAAGAGAAAGAA
+
BCCDEFFFFFCCGGGGGGGGGGHHHHHHHGGGGHHHHHHHHHHHGHHHHHHHHHHHHHHHHHHHHHHHGGGGHHHGGGGGGHHHHGBHHHHHGHHHHGHHHHHHHH443444B4??/?E/B//<//>//11@11FG1C@-<A@----.../1<11<<B..-.<.9.00..00010../..1111101////0011:101<11111111:1110/.///.......:.0111111./01/1<11://000<.
@M03495:530:000000000-LYBTV:1:2114:13872:19434 2:N:0:GTGCTCTG+TTCTTCCT
ATATTTTGCCGTTGATAAACCAGGACTCAGGCTGGACCAAAGCTCACATGCTGACAGATCGGAAGAGCGTCGTGTAGGGAAAGAGTGTAGGAAGAAGTGTAGATCTCGGTGGTCGCCGTATCATTAAAAAAAAAAAAAAGAAGAATTACGTGACGGAACGGGTCCAACTAAAGAACAGATAAGCAGACGGCGCTGACCAGATAGATAACATCAGCATTGACTAGCTGAAGGGTACATCCAGAGTACGCAAA
+
BCCDDFFFFFDDGGGGGGGGGGHGHHHGHHHHHHGHHHHHHHHHHHHHHHHHHHHHHHHHHGGGGHHHGEGFFGHHHHGHHHHHHHGGHHHHHHHHHHH4@3444D?CE/EE/3</<<//0?333333BGCFGCFC@-<.../0/0000.//...:..-.;.--.000/;000:.///;000000/;.-.-----.//0..0:0000000000:0000000000/000:00.:/0000/;00.:00...-;
@M03495:530:000000000-LYBTV:1:2114:19558:19456 2:N:0:GTGCTCTG+TTCTTCCT
ATATTTTGCCGTTGATAAACCAGAGGACTCAGGCTGGACCAAAGCTCACATGCTGACAGATCGGAAGAGCGTCGTGTAGGGAAAGAGTGTAGGAAGAAGTGTAGATCTCGGGGGCCGCCGTACAAATAAAAAAAAAAAACAATGCGACAAGAGAAGCAGCAGAGCTACAGATACAGTAAGACTACGGCGACGAAGTAGACTAGAAAGTAACACAGTGGTATTACGTACATAGTAGTAGACACCAGTATGCA
+
CBCCCFFFFFCAGGGGGGGGGGHHHGHHHGHHHHHHGHHHHHHHHHHHHHHHHHHHHHHHHHHGGGFHHFGEGGGGHHHHGFHHHHHGGGHHGGHHHHF4F44344BBBFC/>/////><@//?11111=1><<-<--:.;.000:.---.9./0/00//.9/./090;00:900000009000/..9-----:.99000;900000:00000..00/000090./;..0;00;000;;00/;..:90000
@M03495:530:000000000-LYBTV:1:2114:5319:19457 2:N:0:GTGCTCTG+TTCTTCCT
ATATTTTGCCGTTGATAAACCAGTCAGGAGTCCAAAGCTCACATGCTGACAGATCGGAAGAGCGTCGTGTAGGGAAAGAGTGTAGGAAGAAGTGTAGATCTCGGGGGGCGCCGGATGAATAAAAAAAAAAAAAAGAAGAAAAAAAGAACAATATGAAACACTAATAGCAAATGTGAAGTATAACATAAGAATATTGATATAAACACTTAAGAGACGACAGACTACTAATCAAGACGTAACAATTAGAGTAC
+
CDCCCFFFFFCAGGGGGGGGGGHHHHHGHGHHHHHHHHHHHHHHHHHHHHHHHHHHGGGGHHHGGGGFGGHHGGFHHHHHHGGHHGGHGFHFBE4B34444@11/@E--<-----9-<0<000BFDFDC=-@--<.</0///.--9..///00000000/.</00:0000<000000<00000000:00000000000000000:.0000000//.--<-/.00/000000000/..<.9000000000:0
@M03495:530:000000000-LYBTV:1:2114:15728:19459 2:N:0:GTGCTCTG+TTCTTCCT
ATATTTTGCCGTTGATAAACCACCCTAATTCCAAAGCTCACATGCTGACAGATCGGAAGAGCGTCGTGTAGGGAAAGAGTGTAGGAAGAAGTGTAGATCTCGGTGGTCGCCGGATCATTAAAAAAAAAAAAAGAAATAAGACTTGGACTAAACAGAAAATTATCAACTAAACGAGTATATGAACGACTTAAAATCAACGATGACGACGTAATGAATCTGACAACTCTAGTATCACACCCGTGATGTGCTCA
+
CBCCCFFFFFCCGGGGGGGGGGGGGHHHHHHHHHHHHHHHHHHHHHHHHHHHHHHGGGGHHHGGGEEEGFHHGFFHHHHHHHHHHHHHHHHH344B@4@BBFF1?/>3>/?///<>033???FG?C?@CC?C...<0000<000000/0/::/0/////0/<:000/0909/.....00;0000.;-.90000;/;//....//.;---...//9//9////:.//////9//////..-.;.//;/////
@M03495:530:000000000-LYBTV:1:2114:23967:19479 2:N:0:GTGCTCTG+TTCTTCCT
ATATTTTGCCGTTGATAAACCACCCTCCAAAGCTCACATGCTGACAGATCGGAAGAGCGTCGTGTAGGGAAAGAGTGTAGGAAGAAGTGTAGATCTGGGGGGTCGGCGCGTAATTAAAAAAAAAAAAACTCTATAAACCAGGTAGTCAGCACAATTCCGGCATCTGAACATCGACCCACAACACGTTGCTCCAAATGTCGACCTCTAGCTCAGTGTCCTCTCGTGCAGCTTTAGCGACTCAGGCGATCGAG
+
CCCCCFFFFFBAEEGGGGGGGGGGGHHGHHGHGHHHHHHHGHFFHHHGBCEGGEGHHFFEGEFEGHGFG3FGGGGGHHHHHHHHGGFGF4B344B44B2//<-.:--:--;-..00;000:-;-----.;///;/9///...://////;9...//BB/---9///9/////;/---.:..........////9///;/..--.///////9/;////9///...../////:9/----./;//--9;9A.
@M03495:530:000000000-LYBTV:1:2114:5102:19483 2:N:0:GTGCTCTG+TTCTTCCT
ATATTTTGCCGTTGATAAACCAGCTAATCCTGAAAAAAAAATCAAAGCTAAAAACTACAATGCTAAGACCACGATGTGACTGCTATCAAAGTTAGATATATATGTAAATTATTCATCTGTCAAATCCTAGAATTATATCATACCTGCTCCAGCAATCACGACCTGTAATGGTTTAGTGGGTTGTTCACTGTTTCTGAAAAATGAAGATAGTTGTCCAGCTTCCAAAAAGTTTATTGTGTTTTCTAGTGGAG
+
ABBBBFFFFFBAEGGGGGGGGGHGHGHHHHHHHHHGHGGGGHGHHHHGHHHHHHGHHHHHHHHHHGHHHHGHGGHEGHHHHFFHGHHHHHHHHHHHHHGHHHHHHHHHHHHFFHHHHHHHHFHHHHHHHHHHHHHHHHGHHHFHFHHHHHHGFGGHFHHGGGGGHHHHHHHDGHHHHHHHGGGDHHHFFHHHHHHHHHHH<GHFEHHHHHHBGFF;0CC0GHCGF0CAAGGFBFFGFG9FFBBFFFGFFF?
@M03495:530:000000000-LYBTV:1:2114:16905:19486 2:N:0:GTGCTCTG+TTCTTCCT
ATATTTTGCCGTTGATAAACCAGCTAATCCTGAAAAAAAAATCAAAGCTAAAAACTACAATGCTAAGACCACGATGTGACTGCTATCAAAGTTAGATATATATGTAAATTATTCATCTGTCAAATCCTAGAATTATATCATACCTGCTCCAGCAATCACGACCTGTAATGGTTTAGTGGGTTGTTCACTGTTTCTGAAAAATGAAGATAGTTGTCCAGCTTCCAAAAAGTTTATTGTGTTTTCTAGTGGAG
+
BBBBBFFFFFBAGGGGGGGGGGGHHHHHHHHHHHHGHGGGGHHHHHFHHHGGHHGHHHGHHHHHHFHHHHHHGGHGGHHHHHHHHHGHHHGFHFHHHHHHHHHHHHHHHHHHHHHHHHHHGHHHHHHHHHHHGHHHHHHHHHHHHHHFFHHHHHHHHHHGDGGGHHHHGHHHHHHHGHHHGGGGHHHHHGHHHHHHDGDGHHH0GBHHFHFGGHHGHEGHGHGFHHEEDBFBFGGGGGFFGFFBFGF0CFE
@M03495:530:000000000-LYBTV:1:2114:10858:19509 2:N:0:GTGCTCTG+TTCTTCCT
ATATTTTGCCGTTGATAAACCAGAACCATCCAAAGCTCACATGCTGACAGATCGGAAGAGCGTCGTGTAGGGAAAGAGTGTAGGAAGAAGTGGAGAAAACGGGGGGGGCCGGGGAATTAAAAAAAAAAAAAAAGAAAAAAGAGAAGGAGGGCAAGGAAAATAAGAGGACAAGAAGTAATGAAACGAGAGAAAAACACGGAGGAGAGAGTAAGGAGAGAGATAGAACAGAACGAGACGTTAGAAGAGACGAA
+
BBBBBFFFFFDAEEGGGGFGFFGFGHHHHHHHHHHFHHHHHHHHHHHHGHHHHHGGGGFHBFEEEAE1GHHGFHEGFGGGEGHH3GCGGCBF33?@132B/1/>E--:-------..9//:/B----9:---:..:/9.-.9..//....-......//.////;/......9////////;//....;://......--.-....:.:/9//:;...;.9:/9//////...........////....--
@M03495:530:000000000-LYBTV:1:2114:24196:19513 2:N:0:GTGCTCTG+TTCTTCCT
ATATTTTGCCGTTGATAAACCAGCTAATCCTGAAAAAAAAATCAAAGCTAAAAACTACAATGCTAAGACCACGATGTGACTGCTATCAAAGTTAGATATATATGTAAATTATTCATCTGTCAAATCCTAGAATTATATCATACCTGCTCCAGCAATCACGACCTGTAATGGTTTAGTGGGTTGTTCACTGTTTCTGAAAAATGAAGATAGTTGTCCAGCTTCCAAAAAGTTTATTGTGTTTTCTAGTGGAG
+
BCCCCFFFFFCCGGGGGGGGGGHHHHHHHHHHHHHHHGGGGHHHHHHHHHHHHHFFHHHHHHHHGHHHHHHHGGHGHHHHHGGHHHGHHHHGHHHHHHHHHHHHHHHHHHHHHHHHGHHHHHHHHHGHHHHHHHHHHHHHHHHHHHHHHGHHFHHHHGHGGGGGHFHFHHGFGGHHHFHHGGGGHHGHHHHHHHHHHHGHAGHHFHHHHHHHGGHFHFHGEFHHHH.:ABFGGGGGGGBBFGGGGGGGGGG
@M03495:530:000000000-LYBTV:1:2114:9832:19544 2:N:0:GTGCTCTG+TTCTTCCT
ATATTTTGCCGTTGATAAACCAGTCAGGAGTCCAAAGCTCACATGCTGACAGATCGGAAGAGCGTCGTGTAGGGAAAGAGTGTAGGAAGAAGTGTAGATCTCGGGGGTGGGCGGGTGATTAAAAAAAAAAAAAAAGAACTAGAAAACGAAGTCGGTTACAAGCGCGCATAAGAAAAAAGATAAAGGAGAGACAACAAAGCGGAAAGGTGTAAAGTCGTGAGAGGAGTGAGGACGGCTCAAACAAAGGAGAC
+
CDDCEFFFFFDCGGGGGGGGGGHHHHHGGGHHHHHHHHHHHHHHHHHGHHHHHHHHGGGGHHHGGGGFGFGGHGHHHHHHGHGHFHHHFEFHGH443444BGGF?FC/////</-<-<111<=DG@-<<-<---<<../1:0011//-....1.--..011<..----..1111//.-..011110/....///....//.-<-9..000011111.9./.10.<./.10.0.----<0:00...///...
@M03495:530:000000000-LYBTV:1:2114:22416:19546 2:N:0:GTGCTCTG+TTCTTCCT
ATATTTTGCCGTTGATAAACCAGTCAGGAGTCCAAAGCTCACATGCTGACAGATCGGAAGAGCGTCGTGTAGGGAAAGAGTGTAGGAAGAAGTGGAGATCTCGGGGGTCGGCGGAGCAATAAAAAAAAAAAAAGAGAAACAGAAGTAGAAGAGCAGAAAGTGATCAGGTACTTATCGAAGACACAAATGTAGATGTACACATATAGCATATGACGATAGAGTGATCTATCAACGAATATAGTGGCTGGTTT
+
CCDCDFFFFFEEGGGGGGGGGGHHHHHHHGHHHHHHHHHHHHHHHHHHHHHHHHHHGGGGHHHGEGGGGGHGHGBHHHHHHHHHHHHHHHHHBG3@?BEB4@GF//E//////</-->0<111FDA----<-<.<//0<///<001111110./0///001111110011111<11.9/<.//</..11:1111111111000<1111111111...9.1111:11111111/....911111..:../0.
@M03495:530:000000000-LYBTV:1:2114:18593:19553 2:N:0:GTGCTCTG+TTCTTCCT
ATATTTTGCCGTTGATAAACCACCCTCCCTGTGGTCGTTATCTTGCTCCTTCTGTCGTCAACGAATTTACTAATTCCAAAGCTCACATGCTGACAGATCGGAAGAGCGTCGTGTAGGGAAAGAGTGTAGGAAGAAGTGTAGAGCTGGGTGGGGGCCGGATCATTAAAAAAAAAAAAAAAAGTGTAGAGACGACAGAAAGAGGAGCAGTGTACAAGTCGTGTAAACTCATCAGAGCAATAGACTAGAATCAC
+
ABCCCFFFFFCAGGGGGGGGGGGGGHHGGHHHHHGHGGGHHHHHHHHHHHHHHGHHGGGHGHGGGHHHHHHHHHHHHGHHHHHHHHHHHHHHHHHGHHHHGGGGHHHGGGGEGHHHHGHHHHHHDGGHHHFHHFFF3F@FG222@22/2?>//<--<--.<<DB00CGH-:BFF?-:>:-.00000000;.----/000//...../0099000000...9/000009090;90/0/000000900;0000
@M03495:530:000000000-LYBTV:1:2114:23377:19557 2:N:0:GTGCTCTG+TTCTTCCT
ATATTTTGCCGTTGATAAACCAGGACTCAGGCTGGACCAAAGCTCACATGCTGACAGATCGGAAGAGCGTCGTGTAGGGAAAGAGTGTAGGAAGAAGTGTAGATATCGGTGGTCGCCGGATCATTAAAAAAAAAAAAAAAAAGAATAAAAGGCAGCAGTAAAGAGATGTGACTCACAGAGCATAGTGGCGCAACACACACTGGAGCCATCAGAATGTGAAGGCTGCGGAGATGGACAGACTCCATGGAGTG
+
CDEEDFFFFFDCGGGGGGGGGGHGHHHHHHHHHHGHHHHHHHHHHHHHHHHHHGHHHHHHHGGGGHHHGEFGFGHHHHGHHEHGHDGGHHHHHHHHHHG4434B4BB/E>EG/3<///////=2D2>DGGGC@CC@<-<---...01<11:.......111111//<0111111:0010//001011..-.---..<.../0//./9/10000111::<110.0.<--<--/00/00./.000:<1/0/0.
@M03495:530:000000000-LYBTV:1:2114:23086:19563 2:N:0:GTGCTCTG+TTCTTCCT
ATATTTTGCCGTTGATAAACCAGGCGGACCAAAGCTCACATGCTGACAGATCGGAAGAGCGTCGTGTAGGGAAAGAGTGTAGGAAGAAGTGTAGATCTCGGTGGGCGCCGGATCATTAAAAAAAAAAAAAAAAAAGAAAAGGAGGAATAGACAAACAATGCGACGCAGAATCAAAAAGATAGACAAAGAGCTACATATGACTCGCGCAACATGTGGTATCATCTAGAGGAGTACCTGCGTTCTCAGATATG
+
CCDEEFFFFFCCGGGGGGGGGGHGHGGGGGHHHHHHHHHHHHHHHHHHHHHHHGGGGHHHGEFGGEFGHHGHHHHHGGHHHHHHHGHHHFG4DG4F4BFGF??A//>/>///?/F211?GHH@DCC--C<-----.../</.<.../000101//...000..------/1110009..011<:1//////:00011:B1111.--9<--./011</11111111110/.<//1<10.-....1110:111
@M03495:530:000000000-LYBTV:1:2114:9103:19630 2:N:0:GTGCTCTG+TTCTTCCT
ATATTTTGCCGTTGATAAACCAGTCAGGAGTCCAAAGCTCACATGCTGACAGATCGGAAGAGCGTCGTGTAGGGAAAGAGTGTAGGAAGAAGTGTAGATCTCGGGGGGGGCCGGATCATTAAAAAAAAAAAAAAAACACATGGAGTCCAGCGAGCGCAAGCTCGGGGTCATCTGACTGAGCACTGAACAGCTGAGTGCAACGTATGAAGAAAGAAGCAGCTAGATATAACAGAATCTCACACCAGCGTCAT
+
CCDDDFFFFFCCGGGGGGGGGGHHHHHHHGHHHHHHHHHHHHHHHGHHHHHHHHGHGGGGHGHGFGGGGFGGHGGFHHHHHHHHHHHGHHGHEG4@@BFBED?F/EE--<-----.-.0<BF00B@;>-<<9<---...900/0/0/000/---<-----.00.----..000000000000.:/0:0:/:000<000000-..0/:000//0<./00<//<0<0000<000/000000<00.<..-....
@M03495:530:000000000-LYBTV:1:2114:7867:19632 2:N:0:GTGCTCTG+TTCTTCCT
ATATTTTGCCGTTGATAAACCAGGACTCAGGCTGGACCAAAGCTCACATGCTGACAGATCGGAAGAGCGTCGTGTAGGGAAAGAGTGTAGGAAGAAGTGTAGATATCGGTGGGGGCCGTATCATTAAAAAAAAAAAAAAAAAAGATAGTGAAGAGGATAGGGAACAAGCAAAAAACAATACAATGAAAGAGAACAACAAAACTCAACAGTACAGTACTGAGTGCTCAAACAGAGACGATATAAGTGAAGAA
+
DDDDDFFFFFCCGGGGGGGGGGHGHHHHHHHHHHGHHHHHHHHHHHHHHHHHHHHHHHHHHGGGGHHGGEGGEGHHHHGHHHHHHHGHHHHHHHHHHHB@434444B/E>FA//</////00>2>22@2>/<@-A--;-----9.000;00000.../00/./..//:.//0;.:...0000000000:///0;//;;...:000:/0/00000;00000000;0:000:.////;.;..-000:00000/
@M03495:530:000000000-LYBTV:1:2114:9375:19639 2:N:0:GTGCTCTG+TTCTTCCT
ATATTTTGCCGTTGATAAACCAAAGCTCACATGCTGAAAGATCGGAAGAGCGTCGTGTAGGGAAAGAGTGTAGGAAGAAGTGTAGATCTCGGTGGGCGCCGGATCATTAAAAAAAAAAAAAAAAAAAAAGAATGAGGAAGTAGGAATAATAGGCGCAAAAATAAAAGAGAAGGAAGCGGAATAAGGAGCAGTGAGTGAGATCTGGAGGTACTATGGCAACAGAGTGAGTAAAGAGATGCACATGAATAGGA
+
CCDDEFFFFFCCGGGGGGGGGGHHHHHHHHHHHHHHHHHHHHHHGGGGHHHGGGGGGHHHHGHHHHHHGHHHHHHHHHHHHH4B344BFGAF>?A/1//>/////F?44BDFHFGGFDCG-----<---..<0101/0<.011001:0111100<-9-9/..01111.:/0/../..----901100.../1010:<:01101111..<0111110./0..///1110111<11//100001100111<00
@M03495:530:000000000-LYBTV:1:2114:10270:19641 2:N:0:GTGCTCTG+TTCTTCCT
ATATTTTGCCGTTGATAAACCAGTCAGGAGTCCAAAGCTCACATGCTGACAGATCGGAAGAGCGTCGTGTAGGGAAAGAGTGTAGGAAGAAGTGGATATATAGGTAGATTATTCATCAGTCAAATAAAAGAATTATAACATACATGCTCCAGCAATCACGACCTGTAATGGTTTAGTGGGTTGTTCACTGTTACTGAAAAATGAAGATAGTTGTCCAGCTTCCAAAAAGTTTATAGTGTTATCTAGTGGAG
+
BBBBBFFFFFBAGGGGGGGGGGHFEGBGFFHFFHHHG2EFHDGFAFFB52FGHFHEAEFEEGHGEAEAEBFGGF?BFGHHHHBF333F1F33B3B33BF4BF4B443344444B4FG4?BBGHH443333??34FGB443B?F2DF23?B2C22B<@GE/?</<<1??D1?11?1<1?0.<.-C.<=111=<0<<D00<<.<<==0000;0;:0000:/0:0/:CF.CDBC00C000;;009C00;90.09
@M03495:530:000000000-LYBTV:1:2114:13176:19647 2:N:0:GTGCTCTG+TTCTTCCT
ATATTTTGCCGTTGATAAACCAGGACTCAGGCTGGACCAAAGCTCACATGCTGACAGATCGGAAGAGCGTCGTGTAGGGAAAGAGTGTAGGAAGAAGTGTAGATCTCGGGGGTGGGCGGAGCATTAAAAAAAAAAAAAACATGAAAGACGGTATGATAGAAAAGAGTGAGACAGAAGAACATATGAGAGCTCTGCCATACAGTATAGTGACCAGTTAGTCAACAGACACTAAGAACGTGCCCAATGTGACA
+
CCDDDFFFFFDCGGGGGGGGGGHGHHHHHHHHHHGHHHHHHHHHHHHHHHHHHFHHHHGHHGGGGHHHGEGGEGHHHHGGHHHHHGGEGFHHHHHHHD344B444B?BE/>C/<B/?/----<111<<<<C@CC@C?<-..00011://.....0111<111/<./111010//:000//<1:<1<110<001:00<1<<B11111111:110.1<11111100</.//0/<001/...../<9/:11111
@M03495:530:000000000-LYBTV:1:2114:13609:19650 2:N:0:GTGCTCTG+TTCTTCCT
ATATTTTGCCGTTGATAAACCACCCTCCCTGTGGTCGTTATCTTGCTCCTTCTGTCGTCAACGAATTTACTAATTCCAAAGCTCACATGCTGACAGATCGGAAGAGCGTCGTGTAGGGAAAGAGTGTAGGAAGAAGTGTAGATCTCGGTGGGCGCCGTATCATGAAAAAAAAAAAGAAAATCGAGGTATGTGGGAGGGGAGGGAGAAAGGCTGGAGAACTGATGAGTGCGAGTAGAGGATTGAGAAAGGAA
+
BBBBBFFFFFBBGGGGGGGGGGGGGHHGGHHHHHGHFGGHHHHHHHHHGHHHHHHHGGGHGHGGFHHHHHHHHHHHGHGHHFHHHGGHHFHHGHHHGEHHEGGGHHHFFGGGEFHHHGFFHHHG?FGHFHHHHHHHHE2F22@22FF</<///>//--.<01<100=<C@--?--9C.//0/...-909/09;.E.---.9--....//../...:/9////9//////-.;-./:/..//.//9///../
@M03495:530:000000000-LYBTV:1:2114:21387:19669 2:N:0:GTGCTCTG+TTCTTCCT
ATATTTTGCCGTTGATAAACCAGCTAATTCCAAAGCTCACATGCTGACAGATCGGAAGAGCGTCGTGTAGGGAAAGAGTGTAGGAAGAAGTGTAGATATCGGTGGTGGCCGGTTCATTAAAAAAAAAAAAATTGCAGAACAGGGATGCGTAGAACTATATAATGATAACCCCAGGAGGGTACACGTCACTGGTCCGACGATTGGGACCAGCACAATAGGAAGGTCTAGAAGGCGGCGTAGTCTGATGCTTG
+
CCCCCFFFFFCBGGGGGGGGGGHHHHHHHHHHHHGHFHHHGHGCGHHHHFHHHHGFGGHHHGECEEFGGFFGHHHHFHDFGHHGHHHGFBB@4@3@44B41/?EEA//0B/////3D44444?C@<B///-0111<1100//.../.<-..-.0000;;000;;:00000........-9/00;9...900/;00-.---.......9...:;//00;B9B..90000000..-----:-.0000000000
@M03495:530:000000000-LYBTV:1:2114:28408:19675 2:N:0:GTGCTCTG+TTCTTCCT
ATATTTTGCCGTTGATAAACCAGGGACTCAGGCTGGACCAAAGCTCACATGCTGACAGATCGGAAGAGCGTCGTGTAGGGAAAGAGTGTAGGAAGAAGTGTAGATCTCGGGGGGCGCCGGATCAATAAAAAAAAAAAAAGAGAGAAATGAAAAGTCTAGATGCTAACTGCAGTGAGCTCATGGAGTCTTGATACGCGGGTGAACGTAGCATCATGGCAATGACGGAGCGTAACATAGCTGTCCGTGAACAC
+
CCCCCFFFFFBBGGGGGGGGGGHGGGGHHHHGHHHGHHHGHFHHHHHHHHHHHHHHHHHHHHGGGGFHGGGGGEEGHGHGHHHHHHHGFHHGHGGAGHGH4B34?44DBF//B----:---.-;0:00;BFAC;=----..//..;0000000/:00000;00;00/0000000000000;000/9/0000900.:----:.00....:0000000./00009.-.;--.;..00000;0000.....00/
@M03495:530:000000000-LYBTV:1:2114:15136:19696 2:N:0:GTGCTCTG+TTCTTCCT
ATATTTTGCCGTTGATAAACCAGCTAATCCTGAAAAAAAAATCAAAGCTAAAAACTACAATGCTAAGACCACGATGTGACTGCTATCAAAGTTAGATATATATGTAAATTATTCATCTGTCAAATCCTAGAATTATATCATACCTGCTCCAGCAATCACGACCTGTAATGGTTTAGTGGGTTGTTCACTGTTTCTGAAAAATGAAGATAGTTGTCCAGCTTCCAAAAAGTTTATTGTGTTTTCTAGTGGAG
+
ABCCCFFFFFCBGGGGGGGGGGHGHHHHHHHHHGHHFGGGGHHHHHHGGFHHHHGHHHHHHHHHHHHHHGGHGFHGHHHHGHFHGHHHHFHHHHHHHHHHHHHHHHHHHHHHHGHHHHGHFHHHHFHHHHHHHHHHHHHHHHHHHFHHGFHHGHHHHHHCFGGGHHHGHHHGGHHF<FGFFGGGHHHHHHFGGGHHHFHH.CGHGHHHHGHHHHHGHHHHHHGECG.EECFFFGGGFGBFGGBFGGGGGGG
@M03495:530:000000000-LYBTV:1:2114:19324:19722 2:N:0:GTGCTCTG+TTCTTCCT
ATATTTTGCCGTTGATAAACCACCCTCCCTGTGGTCGTTATTCAACGAATTTACTAATTCCAAAGCTCACATGCTGACAGATCGGAAGAGCGTCGTGTAGGGAAAGAGTGTAGGAAGAAGTGTAGATATCGGTGGGCGGCGGATCATTAAAAAAAAAAAAAGAGCAGAGAACCAATGCGGATACGAAGTAGAGAGTGTAAAGAATACTAAGAGTCACACATTAGTAGCAGAGAACATACAACAGAATAGAA
+
BCCCCFFFFFCCGGGGGGGGGGGGGHHGGHHHHHHHGGGHHHHHHHGGGHHHHHHHHHHHHHHHHHHHHHHHHHHHHHHHHHHHGGGGHHHGGGGGGHHHHGHHHHHHHHHHHHHHHHHHHF4B3B44B3?C/?D////<----<::C1<1CFCCGFA-?-..//<//./00...000.---.0.....11111.0:11:11<.010111000101110.0:<:111110/./00/110000.:/:110<<
@M03495:530:000000000-LYBTV:1:2114:5412:19733 2:N:0:GTGCTCTG+TTCTTCCT
ATATTTTGCCGTTGATAAACCAGAACCATCCAAAGCTCACATGCTGACAGATCGGAAGAGCGTCGTGTAGGGAAAGAGTGTAGGAAGAAGTGTAGAGCTCGGTGGGCGCCGGATCATTAAAAAAAAAAAAAAAAGAAGAAATAGTGGGGTGAGATATGATGTATACTCAATGCGACAGATGAGAAAATAGACCGAATTGAGAAGGATAAAGGGGGGATAAGAACAGGCAAGTTAACTCAATGACTCAGAAG
+
CCCCCFFFFFCBGGGGGGGGGGHHHHHHHHHHHHHHHHHHHHHGHHHHHHHHHHGGGGHHGGGGGEGHHHHGFHHGHHGHGHHHHHHHHCGDB43B34BB1E1>E//>/>/<<?>?3F2>GDHFGGG?---<--.:./0//00000.9-.-9.00000;000000000;00;0..---;:00000:/000:00:-:9.9;B;0:.9990;00.-;--./0000///.9...0009000000000;000009
@M03495:530:000000000-LYBTV:1:2114:10936:19757 2:N:0:GTGCTCTG+TTCTTCCT
ATATTTTGCCGTTGATAAACCAGTCAGGAGTCCAAAGCTCACATGCTGACAGATCGGAAGAGCGTCGTGTAGGGAAAGAGTGTAGGAAGAAGTGTAGATCTCGGTGGTGGCCGGATCATTAAAAAAAAAAAAAAAAAGAAAGATAGGTAAGGCGCGAATAGTGAGAGAGAAGCATGACGAAAGAGAAAGAAGAGACGACATCGAGTGAGCGTGACAGACAGTAACGAGAGCTATGAGTGAGTGAAATAGGG
+
BCDCCFFFFFCCGGGGGGGGGGHHHHHGGGHHHHHHHHHHHHHHHHHGHHHHHHHHGGGGHHHGGGGEFGHGHGGHHHHHHHHHHHHHHHHHGH4FDDFGFEGF1EF//?0B>//</FDGBBFFFGGGCC/<-----.:.:0/000/000:0/-:----.0:0;000...0/000000..-..//:000/./0.//.---.0./.;.000-....00/.//0000;...-;0:0000;000;00000000.
@M03495:530:000000000-LYBTV:1:2114:23782:19783 2:N:0:GTGCTCTG+TTCTTCCT
ATATTTTGCCGTTGATAAACCAGAGGACTCAGGCTGGACCAAAGCTCACATGCTGACAGATCGGAAGAGCGTCGTGTAGGGAAAGAGTGTAGGAAGAAGTGTAGATCTCGGGGGGCGCCGTATCATTAAAAAAAAAAAAACGAAAGAAGACAACACACAACGGTCTAACGAGCAAAGTACGATGGCATCAAGAAGCCACCTGGGCAGCAGACGTACTCACATGTATGAGAAGCACACCACTAGGAACGATA
+
ABCCDFFFFFDBGGGGGGGGGGHHHGHHHHHHHHHHGHHHHHHHHHHHHHHHHHHHHHHHHHHGGGGHHHGGGGGGHHHHGGHHHHHHHHHHHHHHGHHBFFBF4?D?40F///--<<---..<11:<11FFFFFFF-@>.-..<././0//<.....9.<--.<.110.9.<-/0/11<<....//</00:0//0.<:../.../..../.-.<..<100101111111:<B0//..<.</0/01.....
@M03495:530:000000000-LYBTV:1:2114:23434:19801 2:N:0:GTGCTCTG+TTCTTCCT
ATATTTTGCCGTTGATAAACCAGTCTCCAAAGCTCACATGCTGACAGATCGGAAGAGCGTCGTGTAGGGAAAGAGTGTAGGAAGAAGTGTAAATCGGGGGGGTGGCCGGAAGATTAAAAAAAAAAAAGGAAAGAAACGGTAAAACGACAGCGTTGCTGGCTGTTTTCTAAAGGCGCAGCTCCCCTGCTGTGACACAATGGAGTAACGTGCCAAGATAGGAAGAGCGTCGGGGAGTGCAGGAGAGACTGAGG
+
3ABBBFFFFFDAFGGGGGGGGGHHHGHHHHHHCHHHFGHHHHHFFFHHHFGGAFEGGHGEGGGGGGGHE?FFGFGFFGHHHHHEHFH4B4B4@4411///-;9--.:;-9-..9:B/;/BD-;@-;@.../9;/.//..99ABB/-.;-99-.9-.///...;;/.///////.-----///..99.9////9//..9///.;///..9..//..//////....9..----9-9.///9.:..../9//.
@M03495:530:000000000-LYBTV:1:2114:21877:19818 2:N:0:GTGCTCTG+TTCTTCCT
ATATTTTGCCGTTGATAAACCAGCTAATCCTGAAAAAAAAAATCAAAGCTAAAAACTACAATGCTAAGACCACGATGTGACTGCTATCAAAGTTAGATATATATGTAAATTATTCATCTGTCAAATCCTAGAATTATATCATACCTGCTCCAGCAATCACGACCTGTAATGGTTTAGTGGGTTGTTCACTGTTTCTGAAAAATGAAGATAGTTGTCCAGCTTCCAAAAAGTTTATTGTGTTTTCTAGTGGG
+
AABBBFFFFFBBGGGGGGGGGGHHHHHHGHHHHHHHHGGGGGHHHGGHGHHHHGGGHHHHGHFEHHHHHHGHHGGHGFEHHHHHHFFHHHHHHFHGHHHFHGGHHFHHFHHHHFGHHHGFFHHHGHHBGFGHHH3F3BGHFGHHHGHABGHHHEHGFGHHDDGGGHFGFHHFHHFCGDGGEDFGGHFHHHHHGHFGFHHH0CCGHGFFHBCG:FFHHFH/C0F9BFBF.DFGBFGFFBFFGGB090FBFF.
@M03495:530:000000000-LYBTV:1:2114:6053:19819 2:N:0:GTGCTCTG+TTCTTCCT
ATATTTTGCCGTTGATAAACCACCCTCCCTGTGGTCGTTATCTTGCTCCTTCTGTCGTCAACGAATTTACTAATTCCAAAGCTCACATGCTGACAGATCGGAAGAGCGTCGTGTAGGGAAAGAGTGTAGGAAGAAGAGCATAGCTGGGCGAGCAACCAAGCCTTGTAATGGAAAACAAAAAGAAGAAAAGCAAATCAAAAATATTTTAACAAGAGATGGTCTGTGAGGAACTAAACGAGAACAAAGGTTGA
+
CCCCCFFFFFCCGGGGGGGGGGGGGHGDGHHACFEFEAEGEHGHHGBGFHHHGHHHEGCHAGEFGEEFGHGFGHHFFGHFHEDFGFHHHGEFFHFGBFGH?FFFGFEEGGGGDGHFFE?FHFGHHHGF3FGHGAGB202@2<22>22//////<000<.0..1<11000000<<G/<<....:=:/C/:G.::/:0:0:09:BF00;0000;;/.9;:/000:;;0BC0/.0;00/....9://://:///
@M03495:530:000000000-LYBTV:1:2114:12411:19861 2:N:0:GTGCTCTG+TTCTTCCT
ATATTTTGCCGTTGATAAACCACCCTCCCTGTGGTCGTTATCTTGCTCCTTCTGTCGTCAACAAATTTACTAATTCCAAAGCTCACATGCTGACAGATCGGAAGAGCGTCGTGTAGGGAAAGAGTGTAGGAAGAAGTGTAGATCTCGGGGGGGGGCGGAGAATTAAAAAAAAAAAAAAAAGTAAAAAAGAGAAAAGCGAGAATAGCAGAAGAAGAAGAAAAGAAACACAGAGTGCTACATAGATAATCACC
+
CCCDDFFFFFCCGGGGGGGGGGGGGHHGGHHHHHGHGGGHHHHHHHHHHHHHHHHHGGGHGHHHHHHHHHHHHHHHHHHHHHHHHGHHHHHHHHHHHHHHGGGGHHHGGGGGGHHHHGHHHHHHFGGHHHGHHHGGFGFDD?22220=//A--9-------.<<:BF00BBA<<--<---.000<009..//00//.9.--.:00:<0//00//0:/0////<.///...0/00000000<00000000:/
@M03495:530:000000000-LYBTV:1:2114:22790:19870 2:N:0:GTGCTCTG+TTCTTCCT
ATATTTTGCCGTTGATAAACCAGCTAATCCTGAAAAAAAAATCAAAGCTCACATGCTGACAGATCGGAAGAGCGTAGTGTAGGGAAAGAGTGTAGGAAGAAGTGTAGATCTCGGTGGTTGCCGGAATATTAAAAAAAAAAAAAAGGAAGATAAACGAAAGAGAGAGTGTTGACAAGAAGAAAATGATAAAGGTGAGAGGTATAGAGATTAAGGTATGAAGGGAAACGGAGGCAACGTAATGTAGCGATACG
+
CCCDEFFFFFCBGGGGGGGGGGHHHHHHHHHHHHHHHGGGGHHHHHHHHHHHHHHHHHHHHHHGHHGEGGFGHGEGGFHGHHHGGHHFCHFGGHHHHHFHHHGF4434B4B4B?/?E</<02/////222222FFC?<CF-<--:.//..11<10.....///..<0111.1011<///0///101111110001<1<90011111<11111011101110<..9<....-....-.:..11111--..-9
@M03495:530:000000000-LYBTV:1:2114:21994:19884 2:N:0:GTGCTCTG+TTCTTCCT
ATATTTTGCCGTTGATAAACCAGTCCAAAGCTCACATGCTGACAGATCGGAAGAGCGTCGTGTAGGGAAAGAGTGTAGGAAGAAGTGAAAATATCGGTGGACGCCGGATCATTAAAAAAAAAATAAGATTGCCATTACAATCTGAGTGGTAGAACGTACCATGCGTAGACGTGAAGACTAGCAAAGCGTTGGATGATGGAGTACGACCACGAAGAACTCGAGCGGCGCACATTCGTGTGAGCTGGAACAGA
+
ABBBBFFFFFBBGGGGGGGGGGHHGHGHHHGHHGHCHHHHHDGHHHGFGGGGGFFHGGGEEEHHGHGHHHHHHGHHHHFHDGHHB@34B4B43B4?>E?113////EEF/F3?3BB3FC//@G01<?D<11111==111>1111<110<<<00=0.....0;;/.:.:.:.;;.;;09;09/;0;/;...-.09:/000////0.;9--.;;9..;.//;...--;-;-9-//://.9./9;//..//.;/
@M03495:530:000000000-LYBTV:1:2114:10891:19891 2:N:0:GTGCTCTG+TTCTTCCT
ATATTTTGCCGTTGATAAACCAGTCACAACCACTTCTTGCCCTCCAAAGCTCACATGCTGACAGATCGGAAGAGCGTCGTGTAGGGAAAGAGTGTAGGAAGAAGTGTAGATCTCGGGGGTGGGCGGCACATTAAAAAAAAAAAACAGATAGAGAAGAGCACATGCGGAGGACTATTAGAGGTATCAAAAGAGATAATAAAGACGAAGAAGCAACAGCGAAGTGAGACACTCAGAACACTCTACAAGGAAGA
+
CCDDDFFFFFCBGGGGGGGGGGHHHGHHHEGGGHHHHHHHHHHHGHHHHHHHHHHHHHHHHHHHHHHHGGGGHHHGGGGGGHHHHGBHHHHHGGFGHFFHHGHHGF443B4DBH0F//</////>---</=0GHDGFCF@C---..//0000000/:.:0:/000.-9:-..;/000000/00:000:0/.//00;00:000:.--.;//00/../.-;;-.00000:/;//:0:///0/0000:0../.:
@M03495:530:000000000-LYBTV:1:2114:26281:19902 2:N:0:GTGCTCTG+TTCTTCCT
ATATTTTGCCGTTGATAAACCAGCTAATTCCAAAGCTCACATGCTGACAGATCGGAAGAGCGTCGTGTAGGGAAAGAGTGTAGGAAGAAGTGTAGATCTCGGTGGTCGCCGGATCATTAAAAAAAAAAAAAAAAACAAACATTACAATGATACCAAACAACAAGGGAAAAATGTAAATCCTATAGGTATGCATAGTAATGGACACGAAGCGTTTAAGAGTGAGATGGGCCATGTGAGCACGATATAACCAA
+
BCCCCFFFFFCBGGGGGGGGGGHHHHHHGHHHHGHHHGHGHHHHHHHHFHHHHHGEFGFHGGGGGEFHFFHGHGHHHHGFFHHHHHHGHF43B@3444B@G11?1>?//?>///>F3??33?2>BFCC-@--<<-.....:0:0;000;:00:000....9../...../..000000;0;0000;00;00000000000;:00..-..--..-.00;000000000...;/0000000.-..;9000:0.
@M03495:530:000000000-LYBTV:1:2114:11289:19919 2:N:0:GTGCTCTG+TTCTTCCT
ATATTTTGCCGTTGATAAACCAAAGCTCACATGCTGACAGATCGGAAGAGCGTCGTGTAGGGAAAGAGTGTAGGAAGAAGTGTAGATCTCGGTGGTCGCCGTATCATTAAAAAAAAAAAAAAGATAGAGGAGAGTATGGATAGGGGAGGGAACAGAAAGAGTATTGTGCATAAAAGAAGATTACTGAAGGATGAGAAGACAGAAACAGAGTAAATAGATGGTTGTAGAGAAAGAATTTATGGACAGCATAA
+
CCDEEFFFFFECGGGGGGGGGGHHHHHHHHHHHHHHHHHHHHHHGGGGHHHGGGGFGHHHHGHHHHHHFGHHHHHHFHHHHH4BF4@BE41F1?E13>/?>//0044F4FFFHGGC/BBD/-..111=100...0111/1110/...---...///000//1:1111111111111..:01110111000.00001</0//:/00///:/1111<<B<B100:.<11<B1000/.011<1<0100../111
@M03495:530:000000000-LYBTV:1:2114:11861:19920 2:N:0:GTGCTCTG+TTCTTCCT
ATATTTTGCCGTTGATAAACCAGGGACTCAGGCGGACCAAAGCTCACATGCTGACAGATCGGAAGAGCGTCGTGTAGGGAAAGAGTGTAGGAAGAAGTGGAGAACTCGGTGGGGGCCGGAACATTAAAAAAAAAAACATTTAGAAGATCGATACGGCGGCGGTCCATCTAGGAGATAACGTGAAGGTAAGCAAAGTCTCGAGAAGAAAGTACATGATACAAGTGTAACTTACGTAGAACGGTGACATCTGC
+
BBBBBFFFFFBBGGGGGGGGFGGGGFFHHHHFHEGGGGHHHHFHHHHHHHHGHHHHHHHHHGGGGGHFGEFF>EFGFHF3FCF3FBGGHEHHHHAFFHH3B/30?33//<////</<////-011>>11<@-<;:-..009;0000/00....-..9--------//9//////.////..:..//;//////:////9;/.../////;/;////9//////;9//////9../..//.;...:////9/
@M03495:530:000000000-LYBTV:1:2114:27047:19938 2:N:0:GTGCTCTG+TTCTTCCT
ATATTTTGCCGTTGATAAACCAGGATCAGGTGGACCAAAGCTCACATGCTGACAGATCGGAAGAGCGTCGTGTAGGGAAAGAGTGTAGGAAGAAGTGGAGATATCGGTGGGCGGCCGGTCATTAAAAAAAAAAAAAAAAGTAAAGGCTGCGAAACTCCCCCGTTCGGTGAGATGACATCGATAGGGATACCACAGAGCTGATGTGATAGTAGCTGCGTACGCAGTACGCTGATAATGTAGAGTACGATGGA
+
CCCCCFFFFFCCGGGGGGGGGGHGHGHHHHHHGHHHHHGHHHHHFHHBHHHGHHHHHHHGEAEHGEGEEEEFFGGFGGFGHHHHHHHHHHG1FFF@E3313344D?>/?E//>/////<>?111?1DD---<A------.9;0000.0..-----000...-../.-....9000;000./..././//900:..09/000009090000;00000-..;-.9-.0;....:;00099000::0:....9/
@M03495:530:000000000-LYBTV:1:2114:2609:19938 2:N:0:GTGCTCTG+TTCTTCCT
ATATTTTGCCGTTGATAAACCAGTCTCCAAAGCTCACATGCTGACAGATCGGAAGAGCGTCGTGTAGGGAAAGAGTGTAGGAAGAAGTGTAGATCTTGGGGGGCGCCGGATCAATAAAAAAAAAAACAGAAAAGCGCGCGGAGATGACTCATCACACACCAACCACATGACATAACCCACAAACTAATCAACAACACAAACACTTAATCGTGCTATATATACACAACGTACACACGAGTCGTAATCTCACA
+
BCCCCFFFFFCCGGGGGGGGGGHHHHHHHGFHHHHHHHHHFHGHHHHHHFFEGFEFHGGEGGEGHGHHGFGHHCGGHGHHHGHGFGHHD4@3@4B44BG1/E--;-:;--9-.0;9;C0;:@D-@D..//009;..------:-/000000000900...;......000000:000.......:00000099..:.....;.000009.....0:000000;009.-9...00.---./;....000090
@M03495:530:000000000-LYBTV:1:2114:23739:19941 2:N:0:GTGCTCTG+TTCTTCCT
ATATTTTGCCGTTGATAAACCAGCTAATCCTGAAAAAAAAATCAAAGCTAAAAACTACAATGCTAAGACCACGATGTGACTGCTATCAAAGTTAGATATATATGTAAATTATTCATCTGTCAAATCCTAGAATTATATCATACCTGCTCCAGCAATCACGACCTGTAATGGTTTAGTGGGTTGTTCACTGTTTCTGAAAAATGAAGATAGTTGTCCAGCTTCCAAAAAGTTTATTGTGTTTTCTAGTGGAG
+
CCCCCFFFFFCBGGGGGGGGGGHHHHHHHHHHHHHHGGGGGHHHFHFHHHHHHGGHHHHHHHHHHHGHHHHHGGGGHHHHHHHFHHHHHHHHHGHHHHHHHHHHHHHHHHHHHFHHHGHHHHHHHHHHHHGHHFHHHHHHHHHFHHGHHHHHGHGFHFHDGGGGHHGHHHHGGHHGGHHGDGCFHHHHHHHHHHHGHHGHHHHBGFHHHHHHHHHGHGFHGHHGHH..C0;CFFFGGGGGGGGGGGGGGGG
@M03495:530:000000000-LYBTV:1:2114:14631:19941 2:N:0:GTGCTCTG+TTCTTCCT
ATATTTTGCCGTTGATAAACCAGGACTCAGGCTGGACCAAAGCTCACATGCTGACAGATCGGAAGAGCGTCGTGTAGGGAAAGAGTGTAGGAAGAAGTGGAGATCTCGGTGGTGGCCGTATCATTAAAAAAAAAAAAAACAAAAAAGTAGGTGGCCAGCACAAGAATTAAGCAAAACAGAGCAGAATGACAGATTAATACCTGACATGTGGAAGAATTATCAGGACATAACGTAGTAACCACAGCTTAGAG
+
CCDCDFFFFFECGGGGGGGGGGHGHHHHHHHHHHGHHHHHHHHHHHHHHHHHHHHHHHHHHGGGGHHHGGGGFGHGHHGHHHHHHHGGHHHHHHHHHGF33??33FBGG/>?/??00<<<0FHFFDBGFFCCG?<-<<-......-.011010...0..<./:.//0111101<0:.<////0//<110000/1<111:1010:<0101100</./0111111:0</0110./...<<100...9<01010
@M03495:530:000000000-LYBTV:1:2114:9202:19960 2:N:0:GTGCTCTG+TTCTTCCT
ATATTTTGCCGTTGATAAACCAGCTAATCCTGAAAAAAAAATCAAAGCTAAAAACTACAATGCTAAGACCACGATGTGACTGCTATCAAAGTTAGATATATATGTAAATTATTCATCTGTCAAATCCTAGAATTATATCATACCTGCTCCAGCAATCACGACCTGTAATGGTTTAGTGGGTTGTTCACTGTTTCTGAAAAATGAAGATAGTTGTCCAGCTTCCAAAAAGTTTATTGTGTTTTCTAGTGGAG
+
BCCCCFFFFFCBGGGGGGGGGGHHHHHGHHHHHHHHHGGGGHHFHHHHHHHGHHGHHHHHHHHHHHHHHHHHGGHGHHHHHHHHHHHHHHHHHHHHHHHHHHHHHHHHHHHHHHHHHHHHHHHHHHHHHHHGHHHHHHHHHHHHGHFHHHHHHHHHHHFGGGGGHHHGGHHHHFHGGHHHFGGGHFHHHHFHGGGHGGFHCFHHGGHHHHHFHHGFFHGEGHHHHHHGGBFGGGGFFB/FFFFGGGGGGGF
@M03495:530:000000000-LYBTV:1:2114:13993:19963 2:N:0:GTGCTCTG+TTCTTCCT
ATATTTTGCCGTTGATAAACCAGCTAATCCTGAAAAAAAAATCAAAGCTAAAAACTACAATGCTAAGACCACGATGTGACTGCTATCAAAGTTAGATATATATGTAAATTATTCATCTGTCAAATCCTAGAATTATATCATACCTGCTCCAGCAATCACGACCTGTAATGGTTTAGTGGGTTGTTCACTGTTTCTGAAAAATGAAGATAGTTGTCCAGCTTCCAAAAAGTTTATTGTGTTTTCTAGTGGAG
+
BCCCCFFFFFCBGGGGGGGGGGHHHHHHHHHHHHHHHGGGGHHHHHHGHHHGHHGHHHHHHHHHHHHHHHHHGGHGHHHHHHGHHHHHHHHHHHHHHHHHHHHHHHHHHHHHHHHHHHHHHHHHHHHHHHHHHHHHHHHHHHGHHHHHHGHHHHHHHHHGGGGGHHHHHHHHHHHGHHHHGGGGHHHHHGHHHHGHHHFHGHHHBGHHHHHHGHHFHHHHGHFHHHHEDGGGGGGGGGFFGFGB00BFGBE
@M03495:530:000000000-LYBTV:1:2114:6436:19966 2:N:0:GTGCTCTG+TTCTTCCT
ATATTTTGCCGTTGATAAACCAGTCACAACCACTTCTTGCCCTCCAAAGCTCACATGCTGACAGATCGGAAGAGCGTCGTGTAGGGAAAGAGTGTAGGAAGAAGTGGAGATCTCGGTGGTCGGCGGGTCATTAAAAAAAAAAAAAGAAAAACAATAAAAAAATGGGTGGGAGCTAATATATATGTAGTAAGATACTAAATAGGTGGAGGACGTACAACACGAGGAACAGAAATCGTAGAATCAAGAACACT
+
CCDDDFFFFFDDGGGGGGGGGGHHHHHHHGGGGHHHHHHHHHHHGHHHHHHHHHHHHGHHHHHHHHHHGEGGHHHGGGGEGHHHGGHHHHHHHHHHHHHHGHHHHG3??B3BBBGG/E?E3</<<//>-0=F1=<>FD?@DCCF-...//;;9.000000--.00./.-;....0000000000000000000000000:000;0:.....-....00.99----/.///0000.:...0000::0////0
@M03495:530:000000000-LYBTV:1:2114:21053:19973 2:N:0:GTGCTCTG+TTCTTCCT
ATATTTTGCGTTGATAACCAGGACTCAGGCTGGACCAAAGCTCACATGCTGACAGATCGGAAGAGCGTCGTGTAGGGAAAGAGTGTAGGAAGAAGTGTAGATCTCGGTGGTCGGCGGATTATTAAAAAAAAAAAAAAAAGATGACATACATGGGGCAGGTCGACACAAAAAAGAACAAGGCACCTATGAACAAGTTGAGGTCGATTGCGACGCAAACCGAAGAGGTCTATAGAAGGAGTGGAATCGACTGC
+
CCCCDFFFFCCCGGGGGGGGGGHHHHHFFGHHGHHHHHHHHHHHHHHHHHHGHHHHHHHGEGGHHHGEGGGFGHHHGHHHHHHGGGHHHHHHHHHEF44B44??40?/??>3//////</22@22?1=AC@D--@@---..0:1<011001</...-.<.0---.-/....-...////....9/01<B111//:1110/:/--.1.0.-------:.----...</1<1111:1.<./..0000..-../
@M03495:530:000000000-LYBTV:1:2114:14055:19983 2:N:0:GTGCTCTG+TTCTTCCT
ATATTTTGCCGTTGATAAACCAGCTAATCCTGAAAAAAAAAATCAAAGCTAAAAACTACAATGCTAAGACCACGATGTGACTGCTATCAAAGTTAGATATATATGTAAATTATTCATCTGTCAAATCCTAGAATTATATCATACCTGCTCCAGCAATAACGACCTGTAATGGTTTAGTGGGTTGTTCACTGTTTCTGAAAAATGAAGATAGTTGTCCAGCTTCCAAAAAGTTTATTGTGTTTTCTAGTGGG
+
AAABBFFFF4@AEAGGGGFGGGHGHBGFGFGFHFFFHGCEEGHFGFH52GGFFFG1FG3BGHFCFHGBFFE2CEEE1FFFFFHHGGHFFHFHGHHFFGFFFHHHHHFHHGFHGHHHFFHEDHGGFBH3GGHHHHHHHEBFGDGH0BFFHBHH<0GFG111??ADFHDDGGGGGFFBF1FC.<<AA.<00=DDFB<DGBHGH.C0:CC;CH0;CGB0:CG/GCF/0B09..9BFFEFFFFBBBB0;;0C9..
@M03495:530:000000000-LYBTV:1:2114:15843:19986 2:N:0:GTGCTCTG+TTCTTCCT
ATATTTGCCGTTGATAAACCACCCTCCCTGTGGTCGTTATGTCGTCAACGAATTTACTAATTCCAAAGCTCACATGCTGACAGATCGGAAGAGCGTCGTGTAGGGAAAGAGTGTAGGAAGAAGTGTAGATCTCGGGGGTCGCCGTATCATTAAAAAAAAAAAAAGAAAATGTATTAGTGGTAACAACTAACTGAACACAAAGACCAAAGAATAGAGGACGTACAAAAGTTAAGAGAATCATATACCACGTA
+
BCCCDFFFFCCDGGGGGGGGGGGGHHGGHHHHHHHGGGHHHHGHGGHGHGGGHHHHHHHHHHGHHHHHHHHHHHHHHHHHHHHHHHHGGGGHHHGGGGGGHHHHGHHHGHHGHHHHHHGFHHHHH3BBD3DF30C/<A/.<-<<<...D<D11=DG@C-<----...//:01:1111<<.<11<10.000011<001/..://///..//.01011/..-....<<./01:1110:0:11111111<0..<
@M03495:530:000000000-LYBTV:1:2114:26718:20033 2:N:0:GTGCTCTG+TTCTTCCT
ATATTTTGCCGTTGATAAACCAGCTAATCCTGAAAAAAAAATCAAAGCTAAAAACTACAATGCTAAGACCACGATGTGACTGCTATCAAAGTTAGATATATATGTAAATTATTCATCTGTCAAATCCTAGAATTATATCATACCTGCTCCAGCAATCACGACCTGTAATGGTTTAGTGGGTTGTTCACTGTTTCTGAAAAATGAAGATAGTTGTCCAGCTTCCAAAAAGTTTATTGTGTTTTCTAGTGGAG
+
AABCCFFFFFCCGGGGGGGGGGHHHHHHHHHHHHHHHGGGGHHGHHHEHGHHHHGGHHHHHHHHHHHHHHHHGGHGHGHGHHHHGHHHFFFGHHHHHHHHGHHHHHHHHHHHHHHHHHHHHHHHHHHHHHHHHHHHGFHHHHHHHHHHFHHHHHHHHHHGGGFGFDGHHHH1GHHHHHHHGGGDHHHHHHHGHGHHHFFGFFHHDGHFHHHEBGBFGFHHHHHFHHGGGFFGGGGGFGGGGFFFBBFFGF?
@M03495:530:000000000-LYBTV:1:2114:12149:20059 2:N:0:GTGCTCTG+TTCTTCCT
ATATTTTGCCGTTGATAAACCAAAGCTCACATGCTGACAGATCGGAAGAGCGTCGTGTAGGGAAAGAGTGTAGGAAGAAGTGCATATCTGCGCGGGACTGGATTCTGTAATATAATCATGTGCGGCATCAAGTACCAAATCACACTAAAATGAAAAACACAAGTAAGTACTCCAAACCTTTACAAAATAAAATTTGTTAGGAATTCTTTAGCTCATCAAGGGACCCGATCTTATATGTCTTTTACAAACAA
+
>AAABFFBBDDAEE4BGGGGGGCG4A4FGHF5DHAFFFEFH5AE22A2FG2EGEEAAAGFHECGAF3?5B5@F33511?3B344444B444//>////0??3BFE44BD44222222B2?2BF?/C?/FCGFDGHH?1F<<FGH1001FBF<1F1GH.<CF..==00=DGD<//CHFE/0;:0;CG.0;;0;0/:C0:CF/0;990;0;;000;909C0:/.99..----;BFFFF///BBF//////.;.
@M03495:530:000000000-LYBTV:1:2114:11456:20105 2:N:0:GTGCTCTG+TTCTTCCT
ATATTTTGCCGTTGATAAACCACACTTCTTGCCCTCCAAAGCTCAATGCTGACAGATCGGAAGAGCGTCGTGTAGGGAAAGAGTGTAGGAAGAAGTGTAGATCTCGGGGGTCGCCGTATCATTAAAAAAAAAAAAAAAACAAGAAAGAGAATGGAGAATGAGAGACAGCACAGTGGAACACAACACAGTGAAAGTATTAGTTAGTAGTGACGAACGCAGAGCAGATCGGTGATTATAAGAATGCTCGTCAG
+
CDDCCFFFFFCBGGGGGGGGGGGHGHHHHHHHHHHHGHHHHHHHHHHHHHHHHHHHHHHGEGGHHHGGGGGGHHHHGHHHHHHGGHHHHHHHHHHFH@DD444DBGG/EE</</?>//@?1=DBFHHG@?-AD?--<--..</<//:///00100<0.01:110.//<././/01:000//.....9.<11111<:1:111111111</11..---.---./0//00..<..11<11:11101111.-<.<
@M03495:530:000000000-LYBTV:1:2114:23820:20131 2:N:0:GTGCTCTG+TTCTTCCT
ATATTTTGCCGTTGATAAACCACCCTCCCTGTGGTCGTTATCTTGCTCCTTCTGTCGCCAAAGCTCACATGCTGACAGATCGGAAGAGCGTCGTGTAGGGAAAGAGTGTAGGAAGAAGTGGAGATCTCGGTGGTGGGCGGATCAATAAAAAAAAAAAAGAAAAGATAGAGAAGAGAGAAGGAAATGGACAGGAGACTACTGAAGGAGGGAAGTAAGATGAACGCAGTGAAATAAGAGATGGAGTGCTGTAA
+
EEEEEFFFFFCCGGGGGGGGGGGGGHHGGHHHHHHHGGGHHHHHHHHHHHHHHHHHGHGGGHHHHHHHHHHHHHHHHHHHHHGFGGHHHGGGGGFGHHHGHHHHHHHHHHHHHHGHHHBG33??22DBB?//A//?/?</--<>111<<FD@@?@-<-...///90<1111</0./..0/..//010000......0:/10100:.<.-...0111<<1111..<-<0111111110/100//0.1:1:11
@M03495:530:000000000-LYBTV:1:2114:16233:20146 2:N:0:GTGCTCTG+TTCTTCCT
ATATTTTGCCGTTGATAAACCAGAGGACTCAGGCTGGACCAAAGCTCACATGCTGACAGATCGGAAGAGCGTCGTGTAGGGAAAGAGTGTAGGAAGAAGTGGAGATCTCGGGGGTCGCCGGATCAATTAAAAAAAAAAAAAAAAAAAGAATGGAGGTCGATGAGAACAAGTGTAAAATAAGACAGCAATGTAAGAGGAAGAGGAGGAAGTCAAGGGACCAATGGAGAGGAGAGCGAGAGGAGATGTGTAGA
+
CDCCDFFFFFDCGGGGGGGGGGHHHGHHHHHHHHHHGHHHHHHHHHHHHHHHHHHHHHHHHHHGGGGHHHGGGGGGHHHHGGHHHHHFHHHHHGHHHHHGG3B/333DDGE//></>/C////->1>1><DGG?-A<-<--------.9.0000/.9/--.000000///0000000000000//.//0000:<00../......../<000000.....90000/0.<.9...9-<--..9./0000:<B
@M03495:530:000000000-LYBTV:1:2114:14271:20155 2:N:0:GTGCTCTG+TTCTTCCT
ATATTTTGCCGTTGATAAACCACCCTCCCTGTGGTCGTTATATCACGAATTTACTAATTCCAAAGCTCACATGCTGACAGATCGGAAGAGCGTCGTGTAGGGAAAGAGTGTAGGAAGAAGTGTAGATCTCGGTGGGCGGCGGAACATTAAAAAAAAAAAAAAAAGAAAAATGTGATAAGACGCAGCAGGTCACGAAACAAGAGGAAAATAATGTACTATGTAATATAAGTACATAAAAAGAGAAGATGTAT
+
CCDCDFFFFFCBGGGGGGGGGGGGGHHGGHHHHHGHGGGHHHHHHHGGGHHHHHHHHHHHHHHHHHHHHHHHHHHHHHHHHHHHGFGGHHHGGGGEFHGHHGHHHHHHHHHHHHHGHHHHGF4D3443BBGF/?///<//A----<1<1<1C0C@?DD-<----...//..011111101:.---9<...00<.9..-/.//...///10111111<1111111111111111<11<10.</:0/011<11
@M03495:530:000000000-LYBTV:1:2114:11291:20169 2:N:0:GTGCTCTG+TTCTTCCT
ATATTTTGCCGTTGATAAACCACCCTCCCTGTGGTCGTTATCTTGCTCCTTCTGTCGTCAACGAATTTACTAATTCCAAAGCTCACATGCTGACAGATCGGAAGAGCGTCGTGTAGGGAAAGAGTGTAGGAAGAAGTGTAGATCTCGGTGGGCGCCGGGACAATAAAAAAAAAAAACAAACAAACGAGACCAATGAAATAAGCACACAGCAACGATCACGCAAGTACTCACACTAATAACACTTGACATAG
+
CCCCCFFFFFCBGGGGGGGGGGGGGHHGGHHHHHHHGGGGHHHHHHHHHHHHHHHHGGGHGHGGGHHHHHHHHHHHHHHHHHHHHHHHHHHHHHHHHHHHGGGGHHGGGGGEGHHHHGHHHHHHFGGFHHGGHFGHHG2>>>2222@?/?///<//<----..<0<D00-AEC9--.;............9/.00000000000//.9..;/.-..9.9.9--:;00000000//00;0000090000000
@M03495:530:000000000-LYBTV:1:2114:9674:20185 2:N:0:GTGCTCTG+TTCTTCCT
ATATTTTGCCGTTGATAAACCAGCTAATCCTGAAAAAAAAATCAAAGCTAAAAACTACAATGCTAAGACCACGATGTGACTGCTATCAAAGTTAGATATATATGTAAATTATTCATCTGTCAAATCCTAGAATTATATCATACCTGCTCCAGCAATCACGACCTGTAATGGTTTAGTGGGTTGTTCACTGTTTCTGAAAAATGAAGATAGTTGTCCAGCTTCCAAAAAGTTTATTGTGTTTTCTAGTGGAG
+
ACCCBFFFFFBAEGGGGGGGGGHHHHHHHHHHHHHHHGGGGHHHHHHHHHHHHGGHHHHHHHHHHGHHHHHHGGHGHHHHHHFHHHHHHHHHHHHHHHHHHHHHHHHHHHHHHHHHHHHHHHHHHHHHHHHHHHHHHHHHHHHHHHHHHHHHHHHHGHHGGGGGHHHHHHHHHHHH<GFHGGGGHHHHHHHHHHHGGHHGEGHHEHCFHHHHFFGCHHHGHHHHGHHGGBFGGGGGGGGGGGGGGFFGFF?
@M03495:530:000000000-LYBTV:1:2114:23196:20190 2:N:0:GTGCTCTG+TTCTTCCT
ATATTTTGCCGTTGATAAACCAGTCACAACCACTTCTTGCCCTCCAAAGCTCACATGCTGACAGATCGGAAGAGCGTCGTGTAGGGAAAGAGTGTAGGAAGAAGTGGAGATCTCGGGGGGGGGCGTATACTTAAAAAAAAAAAAAAGAACACGATAGAGGGAACACGTAGGAATACAACGAACTATAACGCACACTCGAGGCTAGCACGATGCCAACGAATCTACGTAGACAGAGACTACTAGATACCACA
+
ABCCCFFFFFCCGGGGGGGGGGHHHHHGHGGGGHHHHHHHHHGHGHHHHHHHHHHHHHHHFHHHHHHHGFGGEHHGGGGFGHGGHG?GHHHHFGGHHGFHHHHHHHB3?3334?B?/>B----9-9-.000::0:0B-@-;=B;@-;..//:.-.9.00/::..//../..00000000-..-:000;0;---9.//...-9.0.000-...;000.:....00:..0..00/////0;/0:0BB000009
@M03495:530:000000000-LYBTV:1:2114:24353:20199 2:N:0:GTGCTCTG+TTCTTCCT
ATATTTTGCCGTTGATAAACCAGTCTCCAAAGCTCACATGCTGACAGATCGGAAGAGCGTCGTGTAGGGAAAGAGTGTAGGAAGAAGTGTAGATCTCGGTGGTGGCCGTATGATTAAAAAAAAAAAAAAACAAGGATAGAAAAGAGAAAGCTGCATATGAGGACATAGTGGTGAACATGTGAAGAGAGAAATATATCGAAAGAAAATGTGGTGAGATCATAAGTGCGAACAATGAGCACAGAGCGTCTATG
+
CCDDCFFFFFCCGGGGGGGGGGHHHHHHHHHHHHHHHHHHHHHHHHHHHHHGGGGHGHGGGGGGHHHGGGHHHGGGHDHHHHHHGHHFB44B@44@41?>?E11?0?E>/?34B?44FGHG@/<B/@<--..</..0<0<11//.//000/000/11<1<1/0.:011:1.1.100110:1<111./..00111<11../<././/1011</.1.1100111111<-.<--/0011:0.//0</-9.9911
@M03495:530:000000000-LYBTV:1:2114:24251:20209 2:N:0:GTGCTCTG+TTCTTCCT
ATATTTTGCCGTTGATAAACCAAAGCTCACATGCTGACAGATCGGAAGAGCGTCGTGTAGGGAAAGAGTGTAGGAAGAAGTGTAAATATCGGGGGGGGCCGGATCATTTAAAAAAAAAAAAAGATTAGCATTACGGACTTGTGTATTTCATGTTATAGGGATTTGGTACTTTCATCCGCAACTGTGTAGAGTACATAATCCAGTCCAGGTCCGCAACGTGCAAAACGAGCTTAGTGTATATGATTCATATG
+
BCCCCFFFFFCAGGGGGGGGGGHHHGHHHHHHHHHHFHHHHHHHGEGEFGFGGGFEEHHHGGHFHHHHF@DFGHGGHGHGFG444444@F1>/>E----;--9.9./;////;9-9---;--..9/9///9/9;...--//;99//9//9///99////.////:/;9://:////;.;---/;/////:///://://///;:////////--999=.9:.///;-..-./////::///////99////
@M03495:530:000000000-LYBTV:1:2114:27796:20219 2:N:0:GTGCTCTG+TTCTTCCT
ATATTTTGCCGTTGATAAACCAGCTAATCCTGAAAAAAAAATCAAAGCTAAAAACTACAATGCTAAGACCACGATGTGACTGCTATCAAAGTTAGATATATATGTAAATTATTCATCTGTCAAATCCTAGAATTATATCATACCTGCTCCAGCAATCACGACCTGTAATGGTTTAGTGGGTTGTTCACTGTTTCTGAAAAATGAAGATAGTTGTCCAGCTTCCAAAAAGTTTATTGTGTTTTCTAGTGGAG
+
>AA1AFDFFFD>EEAGGGDGGGHHBGEHGHHFG11GHEEEEFEFBH1F1EGHFDEGFHCFG1FF2@FHFGHHC?FF0FBF@1EEGFFG2FG1B2@GHHF2BGDFFGE2GHHGHHHF2FGHFHFHGD<FGFHEGB12GDDF>GD0GF0F<<<FBGHGH1<//<A/?FFHEH1<?0CG1<>F.<-.GGHH0DGGFFGD000DCFGF0CCHHHHHBCCCC/;CCGFE:;G9CCFGFGGFFF9F/B0FGGBF.CA
@M03495:530:000000000-LYBTV:1:2114:26243:20227 2:N:0:GTGCTCTG+TTCTTCCT
ATATTTTGCCGTTGATAAACCACCCTCCCTGTGGTCGTTATCTTGCTCCTTCTGTCGTCAACGAATTTACTAATTCCAAAGCTCACATGCTGACAGATCGGAAGAGCGTCGTGTAGGGAAAGAGTGTAGGAAGAAGTGGAGAACTAGGAGGTGGCCGTGTCAATAAAAAAAAAAAAAAGAAAAAGAGAAAATAAGAACGAGCGTCAACAAACGCTGAAGTATAAGTGAAAGTGACAACTATATAGTGGAAA
+
DEDCDFFFFFDCGGGGGGGGGGGGGHHGGHHHHHFHGGGHHHHHHHHHHHHHHHHHGGGHGHGGGHHHHHHHHHHHHHHFHHHHHHHHHHHHHHHHHHHHGGGGHHHGGGGGGFHHHGHHHHHHGHHHFHHHHHHGD?2>==0@D22@2@////00///<01111<=1<A-<:A--<-...//...//00/10<111/..9--<...<:....-...00<11111:1<111111111<:011<1111.000
@M03495:530:000000000-LYBTV:1:2114:15253:20231 2:N:0:GTGCTCTG+TTCTTCCT
ATATTTTGCCGTTGATAAACCACCCTCCCTGTGGTCGTTATCTTGCTCCTTCTGTCGTCAACGAATTTACTAATTCCAAAGCTCACATGCTGACAGATCGGAAGAGCGTCGTGTAGGGAAAGAGTGTAGGAAGAAGTGGAGATCTCGGGGGGGGGCGTGTCATTAAAAAAAAAAAAAGGAAAGTGGGTGTAAGGTGCAGAATGGACAGAAAGCAGCAAACTGAGCTAAGTAACGACAGACAGGATAAAAGA
+
DEDDCFFFFFCBGGGGGGGGGGGGGHHGGHHHHHGHGGGHHHHHHHHHHHHHHHHHGGGHGHGGGHHHHHHHHHHHHHHHHHHHHHHHHHHHHHHHHHHHGGGGHHHGGGGGGHHGHGHHHHHHFGGHHHFHHFHHHH2@F22@2F0?/>>--9-9<-<</::<F11:B>=A-----..///.110...-01101<0011/110000./000/0//./0.0<00010::1111..--9/.//..<001<1.
@M03495:530:000000000-LYBTV:1:2114:11673:20232 2:N:0:GTGCTCTG+TTCTTCCT
ATATTTTGCCGTTGATAAACCAAAGCTCACATGCTGACAGATCGGAAGAGCGTCGTGTAGGGAAAGAGTGTAGGAAGAAGTGTAGATATTGGGGGGGGGGGGGGAAGTTAAAAAAAAAAAAAAAGAAAAAGCAAGAGATCTAATAGCGATACAAGACAGCAAGGTCAAACAGAAAATGGACTGGCTAATCTTACTGGTGCAAACGACTCATACACGACGACCATAGGGGCAGCATATACATAACAAGAATC
+
CCCCCFFFFFBAGGGGGGGGGGHHHHHHHHHHHHGHHHHFHFHHGGGGHHHGGGGEEGGGHGHHGHFGFHHGHHHHHEHFGF@4B@444@4@B>E-9---;----;.;9//;/;-@;--:----...:;.:./://.9//;9B////--;.-//;///:.B//./:9///./////;//;//..:/://///////9//////;.;:..://///.--;----///;.:--...://9///99//9/////
@M03495:530:000000000-LYBTV:1:2114:9857:20237 2:N:0:GTGCTCTG+TTCTTCCT
ATATTTTGCCGTTGATAAACCAGGACTCAGGCTGGACCAAAGCTCACATGCTGACAGATCGGAAGAGCGTCGTGTAGGGAAAGAGTGTAGGAAGAAGTGTAGATCTTGGGGGGGGCCGGAAGATTATAAAAAAAAGAAAGAGAGTGACTGCAGGGGTGGATAAGAGTTGTGGCCAGAGGACTACAGAAAAAATATATGCTGAAAAATGATGAAGTTGTAGACTGTCTAAGTAGTGCGATCGAAATATTGTG
+
AA3AAFFFFDA>EA4AFGFFGGHGCHFFFFGFFGDGHFGGHHHHHHFHFBGGHGFFGHHFHGGGGHHHGAEE>BGBGHGGFGG3E@BGHFFBFFGEF@F4434B4B4B3///--9-9;-9-../9/////9/;--.;;9/;B.9//://;///.-9.--./////99://.9.;/.;..../////://9.-./////9//////../;/;//9/9///////////9/9//////-9..-;/..//////
@M03495:530:000000000-LYBTV:1:2114:18966:20243 2:N:0:GTGCTCTG+TTCTTCCT
ATATTTTGCCGTTGATAAACCAGCTAATCCTGAAAAAAAAATCAAAGCTAAAAACTACAATGCTAAGACCACGATGTGACTGCTATCAAAGTTAGATATATATGTAAATTATTCATCTGTCAAATCCTAGAATTATATCATACCTGCTCCAGCAATCACGACCTGTAATGGTTTAGTGGGTTGTTCACTGTTTCTGAAAAATGAAGATAGTTGTCCAGCTTCCAAAAAGTTTATTGTGTTTTCTAGTGGAG
+
BBBBBFFFFFBBGGGGGGGGGGHGHHGFHHHHHHHHHGGGGHHHHHFFHGHHHHGHHHHHHHHHHGHHHFHHGGHGHFHHHGFGHGGHHHFHHHFHHHHHGHHHHHHHHHHHHHHHHHHHGHHHHHGHHHHGHGHHHHHHHGHHFHFGGHHGBGGBCGHGGGGGHGHHHHHGHFHBFHEGGGGDGBGFGHHHHHHHHFEHFHHFFHBGHBG0GFHGFHEGHHFGHFHEDFGBFFBFBCBBFFFFFEBB.;A
@M03495:530:000000000-LYBTV:1:2114:14097:20244 2:N:0:GTGCTCTG+TTCTTCCT
ATATTTTGCCGTTGATAAACCAGCTAATCCTGAAAAAAAAATCAAAGCTAAAAACTACAATGCTAAGACCACGATGTGACTGCTATCAAAGTTAGATATATATGTAAATTATTCATCTGTCAAATCCTAGAATTATATCATACCTGCTCCAGCAATCACGACCTGTAATGGTTTAGTGGGTTGTTCACTGTTTCTGAAAAATGAAGATAGTTGTCCAGCTTCCAAAAAGTTTATTGTGTTTTCTAGTGGAG
+
CABCCFFFFFCAEGGGGGGGGGHHHGHHHHHHHHHHHGGGGHHHHGFHHHHHHHGGHHHHHHHGHHHHGHHHGGHGFHHHHHHHHHHHHGHHHHHHHHHHHHHHHHHHHHHHHHHHHHHHHHHHGHHHHHHHHHHHHHHHHHHFHHHFHFHHHHHGHHHCDFGGHFHBGGHDHHHEGGHGDGGGHGHHHHHHGHHHGHHHGHHHHHHHHHGHHHHFBFHHHHHHGHHEFGGGGGFBFFBBFFFGGGFGF0C
@M03495:530:000000000-LYBTV:1:2114:8078:20282 2:N:0:GTGCTCTG+TTCTTCCT
ATATTTTGCCGTTGATAAACCAGGACTCAGGCTGGACCAAAGCTCACATGCTGACAGATCGGAAGAGCGTCGTGTAGGGAAAGAGTGTAGGAAGAAGTGTAGATATCGGCGGCGGGCACATCAATAAAAGAAAAAAACAAATAAAAGAACACACAGCACATGACAGAGGAGAGAACGTGCAGGCTCTAAGAAGAGAGAGGGCAATAAAGAGATGTAGAGAATATGTGTCAGGAGAGGTGGTAGAGTCATGG
+
BBBBBFFFFFDAFGGGGGGGGEGEEGGGHHHFFFDHHHHHHHHHHHEHHHGGHHGHCCGGEGGGGHHHGAEE>EFGHHGGHEFFFDGBFHFFBFEGH4F@B@@4444///>@//<>--./=000==<DB0:AG/.--....000090..///..9.././C90/0;//......//:..../..../9////9/..9..;..99//////.9/;99///////;/9/;///./....9...////;/////
@M03495:530:000000000-LYBTV:1:2114:26984:20290 2:N:0:GTGCTCTG+TTCTTCCT
ATATTTTGCCGTTGATAAACCAGCTAATCCTGAAAAAAAAATCAAAGCTAAAAACTACAATGCTAAGACCACGATGTGACTGCTATCAAAGTTAGATATATATGTAAATTATTCATCTGTCAAATCCTAGAATTATATCATACCTGCTCCAGCAATCACGACCTGTAATGGTTTAGTGGGTTGTTCACTGTTTCTGAAAAATGAAGATAGTTGTCCAGCTTCCAAAAAGTTTATTGTGTTTTCTAGTGGAG
+
CCCCCFFFFFCBGGGGGGGGGGHHGHHHHHHHHHHHHGGGGHHHHHHHHHHHHHGHHHHHHGHHHHHHHHHHGGHGHHHHGHHHHHEHHFHFHHHHHHHHHHHHHHHHHGHHHHHHHHHHHHHHHHHHHHHHHHHHHHHHHHHGHHHGDHHHHHHFHEHGGGGGHHHGHHHHHHHFDGHH<FGGHHGHHHHHHHHHHHGHHHEHFGHGHGHHHGFHHHHHGHGGHHGEFFCFGGBBCBFFFFGGFB;B.BE
@M03495:530:000000000-LYBTV:1:2114:19545:20297 2:N:0:GTGCTCTG+TTCTTCCT
ATATTTTGCCGTTGATAAACCAGCTAATCCTGAAAAAAAAATCAAAGCTAAAAACTACAATGCTAAGACCACGATGTGACTGCTATCAAAGTTAGATATATATGTAAATTATTCATCTGTCAAATCCTAGAATTATATCATACCTGCTCCAGCAATCACGACCTGTAATGGTTTAGTGGGTTGTTCACTGTTTCTGAAAAATGAAGATAGTTGTCCAGCTTCCAAAAAGTTTATTGTGTTTTCTAGTGGAG
+
BCCCCFFFFFCBGGGGGGGGGGGHHGHHHHHHHHHHHGGGGHHHHHFHHHHHHHGHHHHHHHHHHHHHHGHHFGHGHHHHHHGHHHHHHHHHHHGHHHHGFHHGHHHHHHHHHGHHHHHHHHHHHHHHHHHHHGHHHHHHHHHHHHHGHHHHGHHGHHHGGFGGHHHHGHHGHHHHGHHHDGGGHHHHGHGHHHHHHHGHFCHDGFFHHFFFHHECGGHGHHHHGHHGFGGGGGGGGFCFGGGGG0;FFGA
@M03495:530:000000000-LYBTV:1:2114:14369:20310 2:N:0:GTGCTCTG+TTCTTCCT
ATATTTTGCCGTTGATAAACCAGGCGGACCAAAGCTCACATGCTGACAGATCGGAAGAGCGTCGTGTAGGGAAAGAGTGTAGGAAGAAGTGTAGATCTCGGTGGTCGCCGTATCATTAAAAAAAAAAAAAAAAAAGAGAGAAGTACGATAAGTCAACAGAGAGACAAAGTAGGTAAGTAAGAAAATATAGTAAACACCCAGCATCCTCATCTCAGGCCTAAAGACCTCAGAATAAACTTATAACTAAGATT
+
CDCCCFFFFFCBGGGGGGGGGGHGHGGGGGHHHHHHHHHHHHHHHHHHHHHHHGEGGHHHGGGGGGGHHHGHHHGHHFHGHHHHHHHHG4F4B?E44FEAE/EF/3//<B//00?FG2>GHFGGG@G>@C--<--..//..0/111.....01:11<0<///99/////:<1B1<10111111/<10<111:1111....../10<000111:11/<.0/0001/:00000<1111011011111100011
@M03495:530:000000000-LYBTV:1:2114:15180:20312 2:N:0:GTGCTCTG+TTCTTCCT
ATATTTTGCCGTTGATAAACCAGCTAATCCTGAAAAAAAAATCAAAGCTAAAAACTACAATGCTAAGACCACGATGTGACTGCTATCAAAGTTAGATATATATGTAAATTATTCATCTGTCAAATCCTAGAATTATATCATACCTGCTCCAGCAATCACGACCTGTAATGGTTTAGTGGGTTGTTCACTGTTTCTGAAAAATGAAGATAGTTGTCCAGCTTCCAAAAAGTTTATTGTGTTTTCTAGTGGAG
+
CCCCCFFFFFCCGGGGGGFGGGHHHHHHGHHHHHHHHGGGGHHHHHGGHHHHHHGHHHHHHHHHHHGHHFGHGGGGHGHHHFGHHHHHHHHHHHHHHHHHHHHHHHHHHHHHHHHHGHHHHHHHHGHHHHHHHHFHHGHHHHHHGHFHHHHHHHHHHHHGGGGGHHHHHHHHHHHHFHHHGGGGHHHHHHHHHHHHHHHHHHHHHHHHHHHHHHFCFFHHHFBGCHHGGFGGGGGEFGFGGGEFFF0BFFE
@M03495:530:000000000-LYBTV:1:2114:9722:20321 2:N:0:GTGCTCTG+TTCTTCCT
ATATTTTGCCGTTGATAAACCAGTCTCCAAAGCTCACATGCTGACAGATCGGAAGAGCGTCGTGTAGGGAAAGAGTGTAGGAAGAAGTGTAGATCTCGGGGGTGGCCGTATCATTTAAAAAAAAAAAAAAAAAATAAGAGAAGATAATACAAAAGCGAAACATACGCATAACTGTAAGGTAACACGAATTGTACACGCTGTTGTGATGATAAGACGCACAAATAACCGAACGCAACCACACCACGCCAGTA
+
BCCCDFFFFFDCGGGGGGGGGGHHHHHHHHFHHHHHHHHHHHHHHHHHHHHGGGGHHHGGGGEGHHHHGGHHHHHFGHHHHHHHGHHFB@F3E44@B1F/>E@/<0B@//=0D222>F@DDDGC----------.01110/0/:111111000</...<--/010..<9.10111111<1110<0<-...0<1111.-...00<.111<1110:0.----/.11100---<-.---....<9.....<-01
@M03495:530:000000000-LYBTV:1:2114:19425:20322 2:N:0:GTGCTCTG+TTCTTCCT
ATATTTTGCCGTTGATAAACCAGTCACAACCACTTCTTGCCCTCCAAAGCTCACATGCTGACAGATCGGAAGAGCGTCGTGTAGGGAAAGAGTGTAGGAAGAAGTGGAGATCTCGGTGGTCGGCGTATCATTAAAAAAAAAAAAAAAAACAAAGAATATACCGAGACGAGTGGTTAGAGATAATGTCGTACTAATAATCACAAGACACACAGCGCAGACAGCAAATAGACAGGATAGCAGTAGATGGCAAT
+
DDDDDFFFFFDDGGGGGGGGGGHHHGHHHGGGGHHHHHHHHHHHGHHHHHHHHHHHHGHHGHHHHHHHGFGGFHHGGGGGGGHHHGHHHHFHGGGHHHHGHHHHHF3?/33?4D0?/?//3///<///@22D222>@DF/@-<---:;-.9.;//.000000.:--..9-...0.0.00:0000000..:..0000:00::00.;////....-----.//;//00;00:0/.;000;00000;000//00
@M03495:530:000000000-LYBTV:1:2114:27693:20327 2:N:0:GTGCTCTG+TTCTTCCT
ATATTTTGCCGTTGATAAACCAGCTAATCCTGAAAAAAAAATCAAAGCTAAAAACTACAATGCTAAGACCACGATGTGACTGCTATCAAAGTTAGATATATATGTAAATTATTCATCTGTCAAATCCTAGAATTATATCATACCTGCTCCAGCAATCACGACCTGTAATGGTTTAGTGGGTTGTTCACTGTTTCTGAAAAATGAAGATAGTTGTCCAGCTTCCAAAAAGTTTATTGTGTTTTCTAGTGGAG
+
AABBCFFFFFCCGGGGGGGGGGHHHHHHGHHHHGHHHGGGGHHHHHGFHHGFHGGHGFGHHHHHHHHHHHHGGGHGHFFFGHHHHHHHHHGGHHHHHHHFHGHHHHHHHHHHHHHHFHHHHHHHHGHHHHHHHHHHHHHGHHGGHHEGHHHHGHHHHFHGF@CEGHHHHHGFHHGHGHHHEFGGHHHHHHHHHHHHFGHFFGHG0CGEHHHHHHHHHBFHHHGHGGCAEBBBFGFFFFGGFGGFBBFGGG?
@M03495:530:000000000-LYBTV:1:2114:21080:20329 2:N:0:GTGCTCTG+TTCTTCCT
ATATTTTGCCGTTGATAAACCAAAGCTCACATGCTGACAGATCGGAAGAGCGTCGTGTAGGGAAAGAGTGTAGGAAGAAGTGTAGATCTCGGTGGTCGCCGGACAATTCAAAAAAAAAAACACTACCGCACAATGGCGATATACACGCAGGCATAGAGCATACATGAGGGTATGAGACTACACAGAAACTCAACGCTCACGCCTGCTAGTCATAGGACGGAGAAGTAGCTGAGCATCCATAGTAGATTATT
+
BCCCCFFFFFCBGGGGGGGGGGHHHHHHHHFHHHHHHHHHHHHHGGGGHHGGGGGEGHGHGGHHHHFGFGFFGHEHHEHHHF443@4B441B>?E13//1/////03D4B4B3?<//B@///<10<0-----<0D//---.-;000.---;.;00:0009000000;0/../0/000000//:0;/////////.;.../.....;//://9//:///--..-.////////.////////////:////;
@M03495:530:000000000-LYBTV:1:2114:6019:20348 2:N:0:GTGCTCTG+TTCTTCCT
ATATTTTGCCGTTGATAAACCAGCTAATCCTGAAAAAAAAATCAAAGCTAAAAACTACAATGCTAAGACCACGATGTGACTGCTATCAAAGTTAGATATATATGTAAATTATTCATCTGTCAAATCCTAGAATTATATCATACCTGCTCCAGCAATCACGACCTGTAATGGTTTAGTGGGTTGTTCACTGTTTCTGAAAAATGAAGATAGTCGTCCAGCTTCCAAAAAGTTTATTGTGTTTTCTAGTGGAG
+
BBBBBFFFFBDAEGAFGGFGGGGHHHHHHHHHGHHHHGGGGHHHHHHFGHHHHHGHHGHGFHGHGHHHHHGFGGHFHFFFFDFHHGCGGHHHGHHHHHHHHHHHEHHHHEHHHHGHFHHHBHHHHHHHHHHHHFGHHHGGHHFCGHFHFHGHHHHHHHHGDGCGHHHHHHHGHHHHHHGGGGGGHHHGHHGFHHHGHHHHGGHHB0:CGFC0;ECDFHHHFGGGGGGEGGGFFGGGFGFGFGGGFFFFGB9
@M03495:530:000000000-LYBTV:1:2114:22138:20353 2:N:0:GTGCTCTG+TTCTTCCT
ATATTTTGCCGTTGATAAACCAGGACTCAGGCTGGACCAAAGCTCACATGCTGACAGATCGGAAGAGCGTCGTGTAGGGAAAGAGTGTAGGAAGAAGTGTAGATCTCGGTGGGCGCCGGATCATTAAAAAAAAAAAAAATGAGAAGAAACGGGAAGTGTGTTACAATGAGGCAAATAGGGTCTAGAGACAGGTCATGGAAGGTGGTGTGGAGCAATTGTGGTATATTGAGCATATATAGGTATACGATGAG
+
CCCDDFFFFFEEGGGGGGGGGGHGHHHHHHHHHHGHHHHHHHHHHHHHHHHHHHHHHHHHHGGGGHHHGEFEEFHHHHGGHHHHHGHGHHHHHHHHHHH4@344BDGFF/EE//<///////0D>2@@DGFCCCD@@A-.0111</0///..9.-.<011./11<11011/....1100.///11101///.0001<:00/.<0....<.<.:./0001<./1111111000011111<0111<1:.9<:0
@M03495:530:000000000-LYBTV:1:2114:6144:20360 2:N:0:GTGCTCTG+TTCTTCCT
ATATTTTGCCGTTGATAAACCAGGGACTCAGGCTGGACCAAAGCTCACATGCTGACAGATCGGAAGAGCGTCGTGTAGGGAAAGAGTGTAGGAAGAAGTGTAGATCTCGGGGGGCGGCGGATGATTAAAAAAAAAAACACGGGAGGGCGACGACGGCGTGCATGAGAAATCGCAGAACGTAGTAAAAGCAATGAGTGAGAGTAGGCAAAGGAAGCACAGCATAAGTTATGATATATATAATCGTAGGATGA
+
BBBBBFFFFFDAEECGGGGGGGHGGDFHHCGGCFGGCGHHHHFGFHHHHHHHFHGHHHHFHEEFGGAGGGGGE>EGGGHGFGGGBFGHGHFFFGHEHFFB44B44B?40?/<B----------//9/:///:@----..;.;-.---9@-9-------:-..///;//;//:.9.-/....../////://9//////9//9/////;:/:.:9./::...//9//////:///////////.9.../9/;
@M03495:530:000000000-LYBTV:1:2114:20647:20361 2:N:0:GTGCTCTG+TTCTTCCT
ATATTTTGCCGTTGATAAACCAGCTAATCCTGAAAAAAAAATCAAAGCTAAAAACTACAATGCTAAGACCACGATGTGACTGCTATCAAAGTTAGATATATATGTAAATTATTCATCTGTCAAATCCTAGAATTATATCATACCTGCTCCAGCAATCACGACCTGTAATGGTTTAGTGGGTTGTTCACTGTTTCTGAAAAATGAAGATAGTTGTCCAGCTTCCAAAAAGTTTATTGTGTTTTCTAGTGGAG
+
CCCCCFFFFFCBGGGGGGGGGGHHHHHHHHHHHHHHHGGGGHGGHHHHHHHHHHGHHHGHHHGHHGHHHFHHGGHGFHHHHFFFHHHHHGHFHHHHHGHHHHGHHHHHHHHHHHHHHHHHHHHHHHHGHHGHHHHHHGHFHHGFHHHHHHHHHHHHGHGFFGGGHFGGHHHFGHGHHHGHGGGGHHEHHHHGFGHHGFBGGHHG<0<GHHGHHFHHGHGFHHHHGHEGFFBB0FGGG0/CFFGGGGFGGBA
@M03495:530:000000000-LYBTV:1:2114:24369:20366 2:N:0:GTGCTCTG+TTCTTCCT
ATATTTTGCCGTTGATAAACCACCCTCCCTGTGGTCCTTATCTTGCTCCTTCTGTCGTCAACTTACTAATTCCAAAGCTCACATGCTGACAGATCGGAAGAGCGTCGTGTAGGGAAAGAGTGTAGGAAGAAGTGTAGATCTCGGTGGGGGGCGGGTCATTAAAAAAAAAAAAAAGAAAGAACGAGAATGATGAAAGGATAAATAAGAGGGAATGAAGAGAATGTGCTATCATGAAATCGGAGTAGTTAGAT
+
BCCCDFFFFFCCGGGGGGGGGGGGGHHGGHHHHHHHHHHHHHHHHHHHHHGHHHHHGGGHGHHHHHHHHHHHHHHHHHHHHHHHHHHHHHHHHHHHGGGGHHHGGGGGGHHHHGGGHHHHGHHHHHHHGHHHDF3BB33?F?CF/?///<-------<0<00<0FDAAA9---9...<0/./.<...0:00:0000./0000<00000..../0000<./<0:000000/00000000...-.<0000000
@M03495:530:000000000-LYBTV:1:2114:17598:20382 2:N:0:GTGCTCTG+TTCTTCCT
ATATTTTGCCGTTGATAAACCACCCTCCCTGTGCCAAAGCTCACATGCTGACAGATCGGAAGAGCGTCGTGTAGGGAAAGAGTGTAGGAAGAAGTGTAGATCTCGGTGGTCGCCGGGTCATTAAAAAAAAAAAAAAAGAAAAAGGTAAGGAGAGAGGAATGAGGGTGCAAGCAGAGGACGGACAGAAGATAGAATATAACAGGAACGTACGAACGTGAGGAGGGATAGAACATCAGATATGTCGCAGAGGG
+
DDEDEFFFFFCBGGGGGGGGGGGGGHHGGHHHHHHHHHHHHHHHHHHHHHHHHHHHHHGGGGHHHGEGGEEHHHHGHHHHFHGHHHHHHHHHHHFG@FE@4B4EGG/ED/3>/<////<0BD3D2FDD@@@------.../<.<<011000...9<../0001/....010./<B....-9.--./000<11:111111100../.....-..9-.....0<.-.//0110/10000111111..-.<...
@M03495:530:000000000-LYBTV:1:2114:8380:20384 2:N:0:GTGCTCTG+TTCTTCCT
ATATTTTGCCGTTGATAAACCAGGACTCAGGCTGGACCAAAGCTCACATGCTGACAGATCGGAAGAGCGTCGTGTAGGGAAAGAGTGTAGGAAGAAGTGTAGAAATTGGTGGCGGCAGTATACATGCATAACAAATATTTATGTTTATTATGTTCACGCAATGCTTACTTGTTATACCATTAACAGTTGAAATTAAAGAGCACTCCGGATGGGTAGAAGAACACCAATTTGAAGTCCATAACCTGTAGATG
+
AAABBFFBFF3AF?4GGGDGGGGFCGHHHHHHGGFGCGHHHHFHHHHHGFHFHHHFFFEGEE1FAFGGG1AFFGCFDFEHGH1FE4B4B3FGH1E33B3@B34444433BC/0/////B?B22222112@<1110112>1<11??11<?111@F1?1<<--.1><<1GGF1<<000=0000=0<=0=000;0;0C0;00///:0/:.:.;-../;.000/9///..9/;09;00900;B////:9;/9BB/
@M03495:530:000000000-LYBTV:1:2114:15799:20401 2:N:0:GTGCTCTG+TTCTTCCT
ATATTTTGCCGTTGATAAACCAGTCAACGAATTTACTAATTCCAAAGCTCACATGCTGACAGATCGGAAGAGCGTCGTGTAGGGAAAGAGTGTAGGAAGAAGTGTAGATCTCGGTGGTCGCCGTGTCATTAAAAAAAAAAAACACAATGAAAACGGAAGAGCAGCACACAGGTAAAACACGAAAGAGATAGATGCAGAGACTAACGATAGAAATATCGAGTACGAGACGGACATCTATATGACAACGGTGA
+
CDDCDFFFFFCBGGGGGGGGGGHHHHHHGGGHHHHHHHHHHHHHHHHHHHHHHHHHHHHHHHHHHHGGGGHHHGGGGGGGHHHGGHHHHHHHGHHGHHGHHHGFBF3444?4B?>ED/B>/<<//0BB?33?FHH?CCGD->....<0000<0/-...;../://.:/....000000...-...99/;00;C00000.;/0000.....0000000:..0.0...9:..:--000000000000.--...
@M03495:530:000000000-LYBTV:1:2114:9467:20406 2:N:0:GTGCTCTG+TTCTTCCT
ATATTTTGCCGTTGATAAACCAGCTAATCCTGAAAAAAAAATCAAAGCTAAAAACTACAATGCTAAGACCACGATGTGACTGCTATCAAAGTTAGATATATATGTAAATTATTCATCTGTCAAATCCTAGAATTATATCATACCTGCTCCAGCAATCACGACCTGTAATGGTTTAGTGGGTTGTTCACTGTTTCTGAAAAATGAAGATAGTTGTCCAGCTTCCAAAAAGTTTATTGTGTTTTCTAGTGGAG
+
BBBBBFFFFFDAGGGGGGGGGGHHGHHHHHBFHHHHFGGGGHGHHHHGHHHHHHGHHHHGFHHHFHFHHHFHGGHFGHHHGFFHHGBGHEHHHHHHHHHHHHHGHHHHHFHHHGHHHHEHHHHHHHHHHHHHHGHHHGHHHHHFHHFHHHHHGHHHHHGAECGGHHHHHGGFHHHHFGHHGGGGHHHHHHHHFHHHHHHHHGHHB00:0;GHHF0<;:GFHGFHHF.EDFFFBFFFGGGGGFBFFGFGGGF
@M03495:530:000000000-LYBTV:1:2114:23604:20418 2:N:0:GTGCTCTG+TTCTTCCT
ATATTTTGCCGTTGATAAACCAGAGAACTCCAAAGCTCACATGCTGACAGATCGGAAGAGCGTCGTGTAGGGAAAGAGTGTAGGAAGAAGTGTAGATCTCGGTGGTCGCCGGATCATTAAAAAAAAAAAAAACAAAAAGCAGGAGGACAAGGATAGCCAAAAACAACGACAGAAAGAGAGTAATTGGGCATAATAGACAGATTGCGCAGCCGATTGAGACACGAGAAGAAGACACATCATCGACATAATGG
+
CCCDEFFFFFECGGGGGGGGGGHHHHHHHHHHHHHHHHHHHHHHHHHHHHGHHHGFGGHHHGGGEEFHHHHGGHHHHHFHHHHHHHHHHHFG4F34@4BGFF>?A/3>//<///<0?F?3FFGD@/DC<-<-........0/....../.:..<00100/:......-.9--/000//:<0111110..</0111:1<1//1100.----.---..00.://.--../0//0//</:<01<:/-..11111
@M03495:530:000000000-LYBTV:1:2114:3338:20440 2:N:0:GTGCTCTG+TTCTTCCT
ATATTTTGCCGTTGATAAACCAGGGACTCAGGCTGGACCAAAGCTCACATGCTGACAGATCGGAAGAGCGTCGTGTAGGGAAAGAGTGTAGGAAGAAGTGTAGATCTCGGTGGGGGGCGGATAAATTAAAAAAAAAAAAAAAAAAAATATAGGGTGGGAATGGCATGGGAAATAGGGAGGACGAGCAAAATAGAATAAACTTGATGAGAGATAGGTGTAGGAGAGCATAGGCGATAATCACTTCATGTACG
+
CCCCCFFFFFCBGGGGGGGGGGHGGDGHHHHHHHHGHHHFHHHHFHHHHHHHHHHHHGHHGHGGGGCFHGGGGFGHHHHGHHHHHGFGGHGHGGHHHGGB443B444B0F/?E///-:9-;-.//;/:/:BBC;--9--------99.//9/:./;9-;/;////;...//./9//./.-..-----/////////////////9/////://////:9;/:/...//////9;-..////:/;///://.
@M03495:530:000000000-LYBTV:1:2114:19467:20443 2:N:0:GTGCTCTG+TTCTTCCT
ATATTTTGCCGTTGATAAACCACCCTCCCTGTGGTCGTTATCTTGCTCCTTCTGTCGTCAACGAATTTACTAATTCCAAAGCTCACATGCTGACAGATCGGAAGAGCGTCGTGTAGGGAAAGAGTGTAGGAAGAAGTGTAGATCTCGGTGGTGGCCGTATCATTAAAAAAAAAAAAAAACAAAAGAGTAGAAAAAGAGCAGAAGACAAACATAAAATAAGTGGTGATGAAAGCACTGTATAGTGAAGCGAA
+
DEEDEFFFFFECGGGGGGGGGGGGGHHGGHHHHHHHGGGHHHHHHHHHHHHHHHHHGGGHGHGGGHHHHHHHHHHHHHHHHHHHHHHHHHHHHHHHHHHHGGGGHHHGGGGGGHHHHGHHHHHHGHGHHHHHHHHGGG222>22DDFE/CE//?00A//001<=F1<>FECFCG---<-....././1<1111/...//0///00/://..0111110111101.1111111<0/0/<111111111:-.-
@M03495:530:000000000-LYBTV:1:2114:19144:20445 2:N:0:GTGCTCTG+TTCTTCCT
ATATTTTGCCGTTGATAAACCAGTCACAACCACTTCTTGCCCTCCAAAGCTCACATGCTGACAGATCGGAAGAGCGTCGTGTAGGGAAAGAGTGTAGGAAGAAGTGTAGGTCGTGGGGGTAGCGAGAACCATGAAAAAAAAAAAATAAGAGTATGGAGGACAGGAGAAAGTAAAACAAAATCATAATATGAGAAAGAATGAGGAGTACACCACACAATATGAGAGTGTATACTGGATAAGAATAGAGATCA
+
B@ABAFFB4FD>AAAAFG5BFGHHGDGGFGGGAAGHHCHFCGHAEFHFGFGFHHGHDHFHHHHHHHHEDGFGEFCEEE>EEGFFF1C1AGBGGFBBB3EFE1?343443334>>////>///1/////@/?11F1110<<-----.0<0000000/;/:../....9.9/00;000....0/00900090;000///.///9//../////......//////////99/////////////://;9////
@M03495:530:000000000-LYBTV:1:2114:15935:20461 2:N:0:GTGCTCTG+TTCTTCCT
ATATTTTGCCGTTGATAAACCAGGGACTCAGGCGGACCAAAGCTCACATGCTGACAGATCGGAAGAGCGTCGTGTAGGGAAAGAGTGTAGGAAGAAGTGGAGATCTCGGGGGTCGGCGGATTATTTAAAAAAAAAAAAAAAAAAGGACATACGCGAAGAATGTGTAACAAACACAGAAAGAGGAATGCACTAGCATAAGACATAGCGAAGAGGAGACAGAACATACTGCAACGATAATAACACAGTAATCA
+
CDCDEFFFFFECGGGGGGGGGGHGGGGHHHHHHGGGGGHHHHHHHHHHHHHHHHHHHHHHHGGGGHHGGFGGEFHHHHGHHHHHHGGFGFHHHHHHHFF3?/?33B40?/BD//>/>--<-.<1<1<<CCC@CDF?-9-<---9.././010..----.:01:1::11<0.<....00:0//../00<1000:/011:11:/1110-<--...<...<//0</110111000-...9111000..011111
@M03495:530:000000000-LYBTV:1:2114:11849:20465 2:N:0:GTGCTCTG+TTCTTCCT
ATATTTTGCCGTTGATAAACCAGCTAATCCTGAAAAAAAAATCAAAGCTAAAAACTACAATGCTAAGACCACGATGTGACTGCTATCAAAGTTAGATATATATGTAAATTATTCATCTGTCAAATCCTAGAATTATATCATACCTGCTCCAGCAATCACGACCTGTAATGGTTTAGTGGGTTGTTCACTGTTTCTGAAAAATGAAGATAGTTGTCCAGCTTCCAAAAAGTTTATTGTGTTTTCTAGTGGAG
+
ACCCCFFFFFCBGGGGGGGGGGHHHGHHHHHHHHHHHGGGGHHHHHHGHHHHHHGHHHHHHGHHHGHHHHHHGGGGHHGHHHHHHHHHHHHHHHHGHHHHHHHHHHHHHHHHHHHHHHHHHHHHHHHHHHFHHHHHHHHHHHHHHHGGHHHHGHEHHGHCFGGGHHHBHHHGHFGHHHHGAFCGHHHGGGHHGHHHGFDGCGGHFFHCBBGBCCBFFHFHHHHFHHH.CBFGGGFFGFFG/:9FBFGGEFG
@M03495:530:000000000-LYBTV:1:2114:11389:20471 2:N:0:GTGCTCTG+TTCTTCCT
ATATTTTGCCGTTGATAAACCAGCTAATCCTGAAAAAAAAATCAAAGCTAAAAACTACAATGCTAAGACCACGATGTGACTGCTATCAAAGTTAGATATATATGTAAATTATTCATCTGTCAAATCCTAGAATTATATCATACCTGCTCCAGCAATCACGACCTGTAATGGTTTAGTGGGTTGTTCACTGTTTCTGAAAAATGAAGATAGTTGTCCAGCTTCCAAAAAGTTTATTGTGTTTTCTAGTGGCG
+
ABABBFBDFFBBGGGGGGGGGGHHHHHGGHHGHHHHFEFGEHHGHGEFHFHEHHEHGFHHHGHHHHHHHHGHGGGGHHHHHGHHHHGHHHGHHHHHHHHHHHHHHHHHHGHHHHHHHHHHHHHGHHHHHGFHHGDGGHHHHGGFHHGHHHHGHFCHHGHGCDGGFHH1FFGFGHF1==GEDGF.FFFBBGHH00=<0=DGHFGH0C::0;C00CCGHHGBCG/0;0CEABFGGGBBFFBFFFBFB00;..;
@M03495:530:000000000-LYBTV:1:2114:4670:20482 2:N:0:GTGCTCTG+TTCTTCCT
ATATTTTGCCGTTGATAAACCAGCTAATCCTGAAAAAAAAATCAAAGCTAAAAACTACAATGCTAAGACCACGATGTGACTGCTATCAAAGTTAGATATATATGTAAATTATTCATCTGTCAAATCCTAGAATTATATCATACCTGCTCCAGCAATCACGACCTGTAATGGTTTAGTGGGTTGTTCACTGTTTCTGAAAAATGAAGATAGTTGTCCAGCTTCCAAAAAGTTTATTGTGTTTTCTAGTGGAG
+
BBCCBFFFFFBCGGGGGGGGGGHHHHHHHHHHHHHHHGGGGHHHHHGHHHHHHHGHHHHHHHHHHHHGHHGHGGHGHHHHHHHHHHHGHHHHHHHFHGHHHHHHHHHHHHHHHHHHGGGHHHHHHHHHHHHHHHHHHHGGHHHGHHHHHGHEBGGHFGHGFFGGFGHGHHHHGFHHGFHHDGGDHHHHHHHHGHHHHHGHHHHHHHHHHHFHHF:CFCHGFHGHGHEGGFGGGGGGFFCFFGBFGGGGGFC
@M03495:530:000000000-LYBTV:1:2114:11886:20601 2:N:0:GTGCTCTG+TTCTTCCT
ATATTTTGCCGTTGATAAACCAGGACTCAGGCGGACCAAAGCTCACATGCTGACAGATCGGAAGAGCGTCGTGTAGGGAAAGAGTGTAGGAAGAAGTGTAGATCTCGGTGGGCGCCGTATCATTAAAAAAAAAAAAAAAGAAGACATTGCATGGCGAGAGAGAACGGAACAACAATTAAAGTATAGAGAAAGAGACAGCTAGAGGAAGATGGTCGCTCCAATACTCAAGCAGGATATACGCACGACTGACG
+
CEDCEFFFFFDCGGGGGGGGGGHGHHHHHHHHGGGGGHHHHHHHHHHHHHHHHHHHHHHHGGGGHHHGGGGGGGHHHGGHHHHHHHHHHHHHHHHGHH4?B444BBCF/?E//>//>//00>2@?11?D/@CC-<--<:.9.:0/<1111111..----9...00....9//<..0111<111111111000:<////.01000/.<.:11001-<...001001<1000//..00<11...-9.-9.:0.
@M03495:530:000000000-LYBTV:1:2114:28634:20605 2:N:0:GTGCTCTG+TTCTTCCT
ATATTTTGCCGTTGATAAACCAGCTAATCCTGAAAAAAAAATCAAAGCTAAAAACTACAATGCTAAGACCACGATGTGACTGCTATCAAAGTTAGATATATATGTAAATTATTCATCTGTCAAATCCTAGAATTATATCATACCTGCTCCAGCAATCACGACCTGTAATGGTTTAGTGGGTTGTTCACTGTTTCTGAAAAATGAAGATAGTTGTCCAGCTTCCAAAAAGTTTATTGTGTTTTCTAGTGGAG
+
AAABBFFFFFBAFGGGGBGGGCHCHHGHGFHHGHFHHGGGGHHGHHHBGFGFGHGGHHHHHHHHHHGHHHHHGFHGFHHHHFFHHGHHHBGGHHGHHHFHHHHHHGHHHHHGHHHHHHHHHHHFHHHHHHHHHHHHHHHHHHHFHHFBGE?CCF2DGFHGG@FGHHFHHHEFGFHH1<GFEGGG.G1GFBHBGFGHHHBGHGHDDCCHHHHFHGGHGHFHEHHG0;:EEFFBGGGGGFFF/CFGGEFFF09
@M03495:530:000000000-LYBTV:1:2114:18401:20610 2:N:0:GTGCTCTG+TTCTTCCT
ATATTTTGCCGTTGATAAACCAGTCTCCAAAGCTCACATGCTGACAGATCGGAAGAGCGTCGTGTAGGGAAAGAGTGTAGGAAGAAGTGAAAATGTCGGCGGGCGCCGTGTCCTTAAAAAAAAAAAGACAGCATAGGCGCTCCACACCAGGCTAGCTCAGGAGGCTGTGCTGGCTCAGCTGACCCTCCTGTCACACGATATCGGCTGACACGAACGCGGTGTGCTGTGGCAAGCGACGGCCACATCTACAG
+
AABBBFFFFFBBGGGGGGGGGGHHHGHHHFDBAFHHFHHHHHDGHHHFFGHGGEGHFHFFGEAE12DGE?EGCCGDFGFGGHEFAGC4@4443434B1>//></<///>/00111?11=>------:.;/:CHB000/---..;//9.9..9.9./9;0///....999///;..99/:/99BF./..9/9/99//9-..-/.--;-99BF?;.9;.--9-..////9...9....----9-.:///////
@M03495:530:000000000-LYBTV:1:2114:7638:20620 2:N:0:GTGCTCTG+TTCTTCCT
ATATTTTGCCGTTGATAAACCAGCTAATCCTGAAAAAAAAAATCAAAGCTAAAAACTACAATGCTAAGACCACGATGTGACTGCTATCAAAGTTAGATATATATGTAAATTATTCATCTGTCAAATCCTAGAATTATATCATACCTGCTCCAGCAATCACGACCTGTAATGGTTTAGTGGGTTGTTCACTGTTTCTGAAAAATGAAGATAGTTGTCCAGCTTCCAAAAAGTTTATTGTGTTTTCTAGTGGG
+
BCCABFFFFFCCGGGGGGGGGGGHHHHHHHHHHHHHHGGGGGHBGHHHHHGHHHHGHFHHHFFHEHFFHHHHGGGHA?FGHHHHHHFHHHFBFFGFHFFHHHHFEHHHHFHHHHHHHHHHHHHHHHHGHHBHHHHGHHH3FFFDBGFHFHFGHHGFHBBCEDGGGHGHHHFHFFGFFHHHFDGGAGFHFHHHHHHHHHHFHHHB;FGFBGGHGECGHHFHHHGBFGGGGABFFG0C0BBCFGF090000:.
@M03495:530:000000000-LYBTV:1:2114:26536:20633 2:N:0:GTGCTCTG+TTCTTCCT
ATATTTTGCCGTTGATAAACCAGCTAATCCTGAAAAAAAAATCAAAGCTAAAAACTACAATGCTAAGACCACGATGTGACTGCTATCAAAGTTAGATATATATGTAAATTATTCATCTGTCAAATCCTAGAATTATATCATACCTGCTCCAGCAATCACGACCTGTAATGGTTTAGTGGGTTGTTCACTGTTTCTGAAAAATGAAGATAGTTGTCCAGCTTCCAAAAAGTTTATTGTGTTTTCTAGTGGAG
+
ABBBBFFFFFBBGGGGGGGGGGHHHHGHFHHHHHHGHGGGGHHHHHFHHHHHHHGHHHHHHHHHHHHHHGHHGGHGHGFHHEHHHHHGHFGHFHHHHHGHFHHHHHGHHGHHHHHHHHGHHHHHHHFHHHFHHHHHHHFHHHGHHHGHHHGEHFHHHHHGGGGGHHHGHHE1FGHHFGGHFGGEGGGHHHHHFDGHHHHGCHHHHHHHHFHHHFFHFHHHHHHHHGE?.;CBFFEFGBBFFB0FF0FF?;C
@M03495:530:000000000-LYBTV:1:2114:12805:20648 2:N:0:GTGCTCTG+TTCTTCCT
ATATTTTGCCGTTGATAAACCAGTCAGGAGTCCAAAGCTCACATGCTGACAGATCGGAAGAGCGTCGTGTAGGGAAAGAGTGTAGGAAGAAGTGGAGATCTCGGTGGGGGGCGGATCATTAAAAAAAAAAAAAATAGAATGAGAAGGTACAACCAAGGCCACAGATAGGTAAAATAATAAAAGAGAAGAATCGAGAGTGTTGCACACAGAGTGCGGAAGATGTTATGAATAGTATTCTAGAGGTGTGCATA
+
DCCDEFFFFFDCGGGGGGGGGGHHHHHHHGHHHHHHHGHHHHHHHHHHHHHHGHHHGGGGHHHGGGGEGGHHHGHHHHHHGHGHFHHHHHHHFG33133@B4F?>EF//<-------.1<11<:0BAC;--<9-.0<111101<1/.011110.....<...<.0111<<<111<01:111:1.//0<0/01<...-:1:1.10:1...0/111----..:1:11<1111101111111110/0.<.1111
@M03495:530:000000000-LYBTV:1:2114:21025:20650 2:N:0:GTGCTCTG+TTCTTCCT
ATATTTTGCCGTTGAAAACCAGCTAATCCTGAAAAAAAAATCAAAGCTAAAAACTACAATGCTAAGACCACGATGTGACTGCTATCAAAGTTAGATATATATGTAAATTATTCATCTGTCAAATCCTAGAATTATATCATACCTGCTCCAGCAATCACGACCTGTAATGGTTTAGTGGGTTGTTCACTGTTTCTGAAAAATGAAGATAGTTGTCCAGCTTCCAAAAAGTTTATTGTGTTTTCTAGTGGAGG
+
CCCCCFFFFFCBGGGGGGGGGGHHHHHHHHHHHHHHGGGGHHHHHEHHHHHHHGHHHHHHHHHHHHHHHHHGGHGHHHHHHHHHHHHHHHFFHHGFHHHHHHHHHHHHHHHHHHHHHHHHHHHHHHHHHHHHHHHHHHHHHHHHHGHHHGHHHGHHHHGGGGGHHHGHHHFHHHHHHHGGGGGHHHHHHHHHHHHHHFDGHHHDGGHHHHHHGFGHHHHHHHHGFEGGGFFGGFGFGGGGGGFGGGGGFGB
@M03495:530:000000000-LYBTV:1:2114:23417:20660 2:N:0:GTGCTCTG+TTCTTCCT
ATATTTTGCCGTTGATAAACCACCCTCCCTGTGGTCGTTATCTTGCTCCTTCTGTCGTCAACGAATTTACTAATTCAAAAGCTCACATGCTGACAGATCGGAAGAGCGTCGTGTAGGGAAAGAGTGTAGGAAGAAGTGGAGATATCGGGGGTCGCCGGATCATTAAAAAAAAAAACAGCCAAGATCAGCAGGCTACGGCGATCTATTACGTACAGGCGTCTTATGATGCGAGTCGTGTGCGAACACGCGAA
+
DEDDEFFFFFECGGGGGGGGGGGGGHHGGHHHHHFHGGGHHHHHHHHHHHGHHHHHGGGHGHGGGHHHHHHHHHHHHHHHHHHHHHHHHHHHHHHHHHHHGGGGGHHGGGGGGHHHHGHHHHHHGHHHHHHHHHHH3F22=2222>/</><-.<-.---.:<1<1::G0?9-@D;..:.../..010001....0<..--<-..11111./<..1/.-.-..11111119.--/-....1..---/.C---
@M03495:530:000000000-LYBTV:1:2114:27693:20701 2:N:0:GTGCTCTG+TTCTTCCT
ATATTTTGCCGTTGATAAACCACCCTCCCTGTGGTCGTTATCTTGCTCCTTCTGTCGTCAACGAATTTACTAATTCCAAAGCTCACATGCTGACAGATCGGAAGAGCGTCGTGTAGGGAAAGAGTGTAGGAAGAAGTGTAGATCTCGGCGGTCGCCGTATCATTAAAAAAAAAAAAACTGTAAGAGCTATAGGAGAGTGGCGAGACTTCGAATACACACGACATGACATACTGTACCAAGCATTAGACTAG
+
AABCCFFFFFCCGGGGGGGGGGGGGHHGGHHHHHHHGGGHHHHHHHHHGHHHHHHHGGGHGHGGGHHHGHHHHHHHHFHHHGHHHHHHHHHHGHHHHHHGGGGGHHHGGGGGGHHGHGGHHHHFFFGHHHHHHHHHGH@@>22>D>0?/<A<-<>.A-..<DFB0::C0A@9?-:--.00000000/0000000/..90..--:-.:00...090000.--;-.000:000000;0000../00;000000
@M03495:530:000000000-LYBTV:1:2114:26931:20705 2:N:0:GTGCTCTG+TTCTTCCT
ATATTTTGCCGTTGATAAACCAAAGCTCACATGCTGACAGATCGGAAGAGCGTCGTGTAGGGAAAGAGTGTAGGAAGAAGTGTAACTCTCGGTGGTCGCCGGGACATTAAAAAAAAAAAGAAAAAGAGGCAGACCAGTGTGTGATCCTACAATCAATAAAGACCACTTGGCCACGAACAATTCGTTGCTTAACATATTCTATGTCGACTCATACATGTGTATTCGCAGACATAGGGCTCAAATTCTTCCTT
+
BBAB?FFFFFBBGGGGGGGGFGHHFCHHHHCFHHHGHGHHFHHHGEFDHHHEAEEAFEBBGACFCGCG@EFFGHFHG13?F34444434B1111113///>///</34?4?32<//B////0000..0.....<./<0000<.000=000/00/=00:0000/;/./000/9/.--.--/000./9/909000/////////99/..-../;///9//9///:/.9;.-9.////....9///:://///;
@M03495:530:000000000-LYBTV:1:2114:15631:20727 2:N:0:GTGCTCTG+TTCTTCCT
ATATTTTGCCGTTGATAAACCAGGCGGACCAAAGCTCACATGCTGACAGATCGGAAGAGCGTCGTGTAGGGAAAGAGTGTAGGAAGAAGTGTAGATATAGGTGGTTGCCGATTTCATCTATACAAAAGTAGTTCCGCCTACCTCTACAGTACTCTAGTTTGGCAGTTTCCAACGCAATCCGGAGTTGAGCGCCGCATATTCACATCAGACTTACCAGACCGCTGAGACGCGCTTCACGCCCATCAACTCCT
+
BBBBBFFFFFBAEGGGGFGECEGAEEEC2EHDFEHFFGHHHHHFHHHFFGDGGG?FECFBG1EEEG?GHHFHCFG3BBDHHHHFH113F43B434?44B43B3////03//>/?2222212B1211001@@222@////<<?1111?1?GD11=>111>11.11<0DG000<<.-<@F0:;-.-::;C/0---9999.;9CB00000;0//09//;9.9:----9./:.99--9.//.;.-9//////;9/
@M03495:530:000000000-LYBTV:1:2114:18940:20727 2:N:0:GTGCTCTG+TTCTTCCT
ATATTTTGCCGTTGATAAACCAGCTAATTCCAAAGCTCACATGCTGACAGATCGGAAGAGCGTCGTGTAGGGAAAGAGTGTAGGAAGAAGTGTAGATATCGGTGGTCGCCGTATCATTAAAAAAAAAAAAAATAGAAAAATGTGCGTAAGACAAAGAGATTAAAGACAGATATAAGGTGATAAAGATAAAATATGAAAAATGAACAAACACACATGAGATACATTAAAGCACAAAATAACATAACAGGCTG
+
CDDCDFFFFFCCGGGGGGGGGGHHHHHHHHHHHHHHHHHHHHHHHHHHHHHHHHGGGGHHHGGGGFGFGHHGGHHHHHGHHHHHHHGHHHGG4F3@44BFFE1EE/BE//>/<BFD?GDFFFGCGGGG/>--0<1000<..0000..<..00//////<0000:0</:/:0000000000000000000<:0000:000..<0000/:..<...00000<00000000:00///.:00000000000....
@M03495:530:000000000-LYBTV:1:2114:6153:20736 2:N:0:GTGCTCTG+TTCTTCCT
ATATTTTGCCGTTGATAAACCAGCTAATCCTGAAAAAAAAATCAAAGCTAAAAACTACAATGCTAAGACCACGATGTGACTGCTATCAAAGTTAGATATATATGTAAATTATTCATCTGTCAAATCCTAGAATTATATCATACCTGCTCCAGCAATCACGACCTGTAATGGTTTAGTGGGTTGTTCACTGTTTCTGAAAAATGAAGATAGTTGTCCAGCTTCCAAAAAGTTTATTGTGTTTTCTAGTGGAG
+
BBABBFFFFFBBGGGGGFGGGGHHHHHHGHHHHHHHHGGGGHFHHHHHHHHHHHGEHHHHHHHHHHHHGGGHEGHGHHHHHHGHGHHHHHHHHHHGHHHHHHHHHHHHHHHHHHGHHHHHHHHHHHHHHHHHHHHHHHHHHHGHGGHHHFHFHHHHGHHGGGGGHGHHHHHGHHHHHHFGGGGGHDDGGHHHEHHHGFHHCHGFFHHHHHG0CHHHBGHFHHHHCFHGD0C0FGFGGFCBGGGGGGGGGGA
@M03495:530:000000000-LYBTV:1:2114:9622:20741 2:N:0:GTGCTCTG+TTCTTCCT
ATATTTTGCCGTTGATAAACCAGAACCATCCAAAGCTCGCATGCTGACAGATCGGAAGAGCGTCGTGTAGGGAAAGAGTGTAGGAAGAAGTGGAGATCTCGGTGGTGGCCGGATCCTTAAAAAAAAAAAAAAAAGAAGAAGCACAAGCAGAGAAAAAATTGTCATAAAAGGACACAACAATAGTAGATAATAGTGGAATAATAGACATAACAATCATAAATGGAAGTAAGAAGGAGGTACGAGTAAGAAAA
+
DCCDDFFFFFCBGGGGGGGGGGHHHHHHHHHHHHHHHHGGGGGHHHHHHHHHHHGGGGFHHGGGEEGFGHHGHHHHHH@GGHHHHHHHHHFB3@F333BFGF/?E//?0B////<23B3?3FFCCGCD-@@-<-.../0:/00///..///.<00/.-:<11111<1111.<./</....011111111111111.<0001111101111:00000111111000/<111<:<.....01..9..1111/:
@M03495:530:000000000-LYBTV:1:2114:23287:20754 2:N:0:GTGCTCTG+TTCTTCCT
ATATTTTGCCGTTGATAAACCACCCTCCCTGTGGTCGTTATCTTGCTCCTTCTGTCGTCAACGAATTTACTAATTCCAAAGCTCACATGCTGACAGATCGGAAGAGCGTCGTGTAGGGAAAGAGTGTAGGAAGAAGTGGAGATATCGGTGGGCGGCGGAACATTAAAAAAAAAAAAAAAAAAAAGACTGAGGGAAGAGAGGAGAAAAGTATAGACGAGAGCGAGGTATAGACAGGAAACACGTCAGAGAGA
+
BBCCCFFFFFDDGGGGGGGGGGGGGHHGGHHHHHGHGGGHHHHHHHHHHHHHHHHHGGGHGHGGGHHHHHHHHHHHHHHHHHHHHHHHHHHHHHHHGHHHGGGGHHHGGGGFGHHHHGHHHHFHGHGHHHHGHHHHFF2@=2222D?B/?A///-<--:-</<1<1<B0-9---<<------9-../1000<.<:.../......0//:11<110.--.-.<---.011110::..////..:...10:..
@M03495:530:000000000-LYBTV:1:2114:16052:20766 2:N:0:GTGCTCTG+TTCTTCCT
ATATTTTGCCGTTGATAAACCAGCTAATCCTGAAAAAAAAATCAAAGCTAAAAACTACAATGCTAAGACCACGATGTGACTGCTATCAAAGTTAGATATATATGTAAATTATTCATCTGTCAAATCCTAGAATTATATCATACCTGCTCCAGCAATCACGACCTGTAATGGTTTAGTGGGTTGTTCACTGTTTCTGAAAAATGAAGATAGTTGTCCAGCTTCCAAAAAGTTTATTGTGTTTTCTAGTGGAG
+
BBCCCFFFFFCCGGGGGGGGGGHHHHHHHHHHHHHHHGGGGHHHHHHHHHHHHHGGHHHHHHHHHHHHHHHGGGHGHFHHHFFHHHHHHHHHHHHHHHHHHHHHHHHHHHHHHHHHHHHHHHHHHHHHHGHHHHHHHHHHHHHHHHGHHHHHGHHHGHHGGGGGHHHGHHHGHHHGFGHGEGGGHGGHHHHHHHHHHHHG<GHHGGFHHHHGHHBGFHHHHHHHHEHGGGGGGGGGGGFGGGGFFFGGGFE
@M03495:530:000000000-LYBTV:1:2114:24940:20791 2:N:0:GTGCTCTG+TTCTTCCT
ATATTTTGCCGTTGATAAACCAGGGACTCAGGCTGGACCAAAGCTCACATGCTGACAGATCGGAAGAGCGTCGTGTAGGGAAAGAGTGTAGGAAGAAGTGGAGAGCTCGGGGGTCGCCGGATCATTAAAAAAAAAAAAACGAGAAAAGAGGTAGGGAAGGAGTGAAAAGCACGATAAAAGATCTAAAACACGAAGGTCAAAGAACAGACGAGATGTGGAGATCGTATAACATAGATCACCAGGAGCTACAG
+
BBCDCFFFFFDCGGGGGGGGGGHGGGGHHHHHHHHGHHGHHHHHHHHHHHHHHHHHHHGHHHGGGGHHHGGGGFGHHHHGFHHHHHGHHHHHHHGAHHGB3B?3/?3BEE/>C@//<CC?@.-0>11>GHGC@ACF@--.-....0//./.0<0.</....</.00<</<0/-....000.0000<000...<<..0000:0/.////.---9.<<000<0/0.<./000000::0<0//0......000<
@M03495:530:000000000-LYBTV:1:2114:27290:20802 2:N:0:GTGCTCTG+TTCTTCCT
ATATTTTGCCGTTGATAAACCACCCTCCCTGTGGTCGTTATCTTGCTCCTTCTGTCGTCAACGAATTTACTAATTCCAAAGCTCACATGCTGACAGATCGGAAGAGCGTCGTGTAGGGAAAGAGTGTAGGAAGAAGTGTAGAGCTCGGGGGTGGCCGTGTCATTAAAAAAAAAAAAAAAGACACAAGAAGTCGGTGGCAGTAGACGAAGTCAACATGTCGCCTGGAGCACATGGAGCTAGAGGATACTCAG
+
DDDDEFFFFFEDGGGGGGGGGGGGGHHGGHHHHHGHGGGHHHHHHHHHHHHHHHHHGGGHGHGGGHHHFHHHHHHHHHHHHHHHHHHHHHHHHHGHHGHGCGGGHHHGGGGGGHHHHGEHHHFHFGGGHHFGGFHHFBF2DF22@2?</>>--<.<<<-:/<CG111<0<A-A---9--..////..///11.--.../.<1111.--9.11100:011....../.:../10/0//.<000/./00<010
@M03495:530:000000000-LYBTV:1:2114:23655:20804 2:N:0:GTGCTCTG+TTCTTCCT
ATATTTTGCCGTTGATAAACCAGGACTCAGGCTGGACCAAAGCTCACATGCTGACAGATCGGAAGAGCGTCGTGTAGGGAAAGAGTGTAGGAAGAAGTGTAGATCTCGGTGGTCGGCGTATCATTAAAAAAAAAAAAAAAAGAGAAGGTCAGTATCAGGACAGGATAAGAACGAAAGAAGCTACAGTACACTAACAAGCGAGCTCATATCTACGTACGAGAATGCGAGCATGTGGACACAGGACATCGGAG
+
CCDDEFFFFFCCGGGGGGGGGGHGHHHHHHHHHHGHHHHHHHHHHHHHHHHHHHHHHHHHHGGGGGHHGGGGFGHHHHGHHHHHHHHHHHHHHHGHHGH4B3@44BEFF/?E/3</<<//?B33?2@FFFCG??CA<@<--.<//0/.010/11111100./...<00011/....././001000111111/0000/...--.0<1111111..0.-....0<1..---00:10000.<.<..:00...-
@M03495:530:000000000-LYBTV:1:2114:11332:20835 2:N:0:GTGCTCTG+TTCTTCCT
ATATTTTGCCGTTGATAAACCAAAGCTCACATGCTGACAGATCGGAAGAGCGTCGTGTAGGGAAAGAGTGTAGGAAGAAGTGTAGATCTCGGTGGTCGCCGGATCATTAAAAAAAAAAAAAAAAGAAAAATAAGGGATCAACGCACGAAACAAAACTTAAACTAAAATACACCTAAAGCGACAATACTATGGTATCAGGAAAAACGAGACAATACGTGTACATATCAGACAATGCAACATTATCATTAACA
+
EEEEEFFFFFCCGGGGGGGGGGHHHHHHHHHHHHHHGHHHHHHHGGGGHHHGGGGGGGHHHGHHHHFGGHHHHHHHHHHHGFFBGB4BG4GF1ED13>/E>/>/>GFFDGGGHGGC<@ACC-<-.../<..0110<./..0/.----...-/..<.01011011000<0000//00001..---01011<1<11111100://.<-..9.//010.0/</:11<111100//000110./11111111<11
@M03495:530:000000000-LYBTV:1:2114:26713:20836 2:N:0:GTGCTCTA+TTCTTCCT
ATATTTTGCCGTTGATAAACCAGTCTCCAAAGCTCACATGCTGACAGATCGGAAGAGCGTCGTGTAGGGAAAGAGTGTAGGAAGAAGTGTAGATCTCGGGGGGCGCCGTATCATTAAAAAAAAACAAAGCAATTCGAAATCATATCATGGAAACAACTCATAATCGCTCCACACCCTAGTCAGTATGTACCGACACACGTAACGCTAGCCTATATGGTCAGCCACAACACTAGATACGACCGGGAAAGCCG
+
CCCCCFFFFFCBGGGGGGGGGGHFHHHHHHFFHGHHHHHHHHHHHHHHHHHGGGGEHFGGGGGGGFGHGGHHHGHGHHHHHHHGHHH43@@3@4BGB1F/>/--9-99-:.:CBB00;B0:>=D....:/0/900.0...00:9990090000//..00000000.;...0/0....//000000;00000..--;/.-./...-...0/;000000000/0/.::...:0/00:00..:9-----../.9
@M03495:530:000000000-LYBTV:1:2114:26613:20858 2:N:0:GTGCTCTG+TTCTTCCT
ATATTTTGCCGTTGATAAACCAGGACCATCCAAAGCTCACATGCTGACAGATCGGTAGAGCGTCGTGTAGGGAAAGAGTGTAGGAAGAAGTGAAGTTAATACTGGCTAATGACACAATTAAACAAGCATAACGCCTATTTATTTTTATTATGTTAAAGCAATGATTACTTGTTATACCATTAAAAATGGAAATTAAAGAGCAATTAGGATGGGAAAAAGAGAAACAATTAACGTGGTCTGAGACGATTTCT
+
1AAAAFFFFFDAF11BGFBG10A00BFGGFFFFH00DF11GHFHHD1FEFAFG/A/B/BD1AAEEEEH0B1F0BGGHF@FBFFFHHC0FEG12B12@22B21221/0111B211B0F>>F1B1FF0/011<FA?CH/GFHHFF2D1GFBGFBFDGH21F1@FGHGD11@FG1<F11GBFH111F11>1111<111<0=0GGC/0<D000=/.:/GHB...;///;/:00009.9..9009C000.9.;.00
@M03495:530:000000000-LYBTV:1:2114:8649:20861 2:N:0:GTGCTCTG+TTCTTCCT
ATATTTTGCCGTTGATAAACCACCCTCCCTGTGGTCGTTATCTTGCTCCTTCTGTCGTCAACGAATTTACTAATTCCAAAGCTCACATGCTGACAGATCGGAAGAGCGTCGTGTAGGGAAAGAGTGTAGGAAGAAGTGTAGATCTCGGGGGTGGGCGGATCATTAAAAAAAAAAAAAATGTAAGAAAGTAGAGAAAAGAAGTGGTGTGCAAAGGAGTAAAATGAACGAGAGCATACAGGAAAAGTGTAGAA
+
CCCDCFFFFFCBGGGGGGGGGGGGGHHGGHHHHHHHGGGHHHHHHHHHHHHHHHHHGGGHGHGGGHHHHHHHHHHHHHHHHHHHHHHHHHHHHHHHHHHHGGGGHHHGGGGGGHHHHGHHHHHHGHHHHHHHHFHHHH22222@@FCF<<>--<-.---:-.0000;0B-@9?D--;-:0;000;09009009000//.;/0000...0000///.:/;900000:....-.009090/.///:0099000
@M03495:530:000000000-LYBTV:1:2114:18113:20864 2:N:0:GTGCTCTG+TTCTTCCT
ATATTTTGCCGTTGATAAACCAGCTAATCCTGAAAAAAAAATCAAAGCTAAAAACTACAATGCTAAGACCACGATGTGACTGCTATCAAAGTTAGATATATATGTAAATTATTCATCTGTCAAATCCTAGAATTATATCATACCTGCTCCAGCAATCACGACCTGTAATGGTTTAGTGGGTTGTTCACTGTTTCTGAAAAATGAAGATAGTTGTCCAGCTTCCAAAAAGTTTATTGTGTTTTCTAGTGGAG
+
CCCCCFFFFFBCGGGGGGGGGGHHHHHHHHHHHHHFHGGGGHHGHHHHHHHHHHGHHHHHHHHHHHHHHFHHGGHGHHHHHGFHHHHHHHHHHHHHHHHHHHHHHHHHHHHHHHHHHHGHHHHHHHHHHHHGHHHHHHHHHHHGFHHHHHGEBHFHHHHGGGGGHGFHHHHHHHGHFGHHGEGDHHHGHHHHGHHHHHHGHHHHDGBFHGHFCGHBFCBGCGGG00C.C9CFFG0BBFFGBFFGF0FFGEE
@M03495:530:000000000-LYBTV:1:2114:20360:20869 2:N:0:GTGCTCTG+TTCTTCCT
ATATTTTGCCGTTGATAAACCAGCTAATCCTGAAAAAAAAATCAAAGCTCACATGCTGACAGATCGGAAGAGCGTCGTGTAGGGAAAGAGTGTAGGAAGAAGTGTAGAGATCGGGGGTCGCCGGATCATTAAAAAAAAAAAAAGCAAGGCAAGAGAGAGATCGAATGACGGGATGTCAATGACGACAACGAGGTAAGACGACAGAGACGGTAGTATGACGAGTGATGGGCTATCGTGAATCTGAAACTGAA
+
CDDCCFFFFFDBGGGGGGGGGGHHHHHHHHHHHHHHHGGGGHHHHHHHHHHHHHHHHHHHHHHHHHGGGGHHGGGGGGGGHHHGCGHHHHGGHHHHHHGHHHHH4FB43433?E/<C/?A/<<--.-<D<DGHGHG-CDCA--..0//....././:A..00..;0000.--9..0:000000..---9-..-.00000.---;////9.;A.000000..-..0000..:.0;./.:.00000000:000
@M03495:530:000000000-LYBTV:1:2114:17980:20874 2:N:0:GTGCTCTG+TTCTTCCT
ATATTTTGCCGTTGATAAACCACCCTCCCTGTGGTCGTTATCTTGCTCCTTCTGTCGTCAACGAATTTACTAATTCCAAAGCTCACATGCTGACAGATCGGAAGAGCGTCGTGTAGGGAAAGAGTGTAGGAAGAAGTGTAGATCTCGGTGGGCGCAGGATCATTAAAAAAAAAAAAAATTGAGCAAATATAGTTTGAGAATCACACATTAGAGCATGAGTAAACCAGAGCCTATATGTCGTTAACACACAG
+
BCCCCFFFFFCCGGGGGGGGGGGGGHGGGHHGHHGGGGGHHHHHHGHHHHHHHHHHGGGHGHGGEHHHHHFHGHHHHHHHHHHHHGHHHHHHHHHHHHHHGGGGHHHGGGGGGHHHHGFGHHFH?G?FHHHHHHGFF?D22F2222==<?///></--.1<G1111D1G----:?---.009000:00000000000..0:00009.000000;0;0000;000/..../;/0;:0090.....00;..;.
@M03495:530:000000000-LYBTV:1:2114:24974:20906 2:N:0:GTGCTCTG+TTCTTCCT
ATATTTTGCCGTTGATAAACCAGCTAATCCTGAAAAAAAAATCAAAGCTAAAAACTACAATGCTAAGACCACGATGTGACTGCTATCAAAGTTAGATATATATGTAAATTATTCATCTGTCAAATCCTAGAATTATATCATACCTGCTCCAGCAATCACGACCTGTAATGGTTTAGTGGGTTGTTCACTGTTTCTGAAAAATGAAGATAGTTGTCCAGCTTCCAAAAAGTTTATTGTGTTTTCTAGTGGAG
+
BCCCCFFFFFCAGGGGGGGGGGHHHHHHHHHHHGHHHGGGGHHHHHHHHHHHHHGHHHHHGHHHHHHHHHHHGGHGHHHHHFFHHHHHHHHHHHHHHHHHHHHGHHHHHHHHHHHHHHHHHHHHHHHHHHHHHHHHHHGHHHHHHHHHHHHHGHGHHHHGGGGGHHHGHHHGHHGFFGHGDGGGHHHHHHHHHHGHGHHHHHHHHHFHHHGHFHGHGHHHGFGHHBHEE0FGGGGGGFBFFGEGGGGGGGE
@M03495:530:000000000-LYBTV:1:2114:3473:20908 2:N:0:GTGCTCTG+TTCTTCCT
ATATTTTGCCGTTGATAAACCAGCTAATCCTGAAAAAAAAATCAAAGCTAAAAACTACAATGCTAAGACCACGATGTGACTGCTATCAAAGTTAGATATATATGTAAATTATTCATCTGTCAAATCCTAGAATTATATCATACCTGCTCCAGCAATCACGACCTGTAATGGTTTAGTGGGTTGTTCACTGTTTCTGAAAAATGAAGATAGTTGTCCAGCTTCCAAAAAGTTTATTGTGTTTTCTAGTGGAG
+
BBBBBFFFFFB@AEGGGGGGGGHGHHHHHHHHHHHHHGGGGHHHHHFHHGHHHHGHHHHHBGHHHHHGHFGFGGHGHFHHHHGHHHHHGHGEHHEFHHHHGHHGHHHGHHHHHHHHHHHHHHHHHHHHHHHHHHHHHHHHHHGFGFHHDGHFHHHHHGHGGGGGHFHHHHGHGFHHFGFFGGGGEHHHHHHHGHHHHGHHHGHHHHHHGGHHHHHBGGBFHHFGCGHEDFFGF0FGGGGGGGGFFGCBFFE
@M03495:530:000000000-LYBTV:1:2114:7050:20909 2:N:0:GTGCTCTG+TTCTTCCT
ATATTTTACCGTTGTAAACCAGTCAGGAGTCCAAAGCTCACATGCTGACAGATCGGAAGAGCGTCGTGTAGGGAAAGAGTGTAGGAAGAAGTGTAGAACTCGGGGGTCGCCGTATCATTAAAAAAAAAAAAATAAACAATCCTAGCAAGAACTGAAGTCAATACAAAACACGACGATACACTGTGTCAACGAAATAGTAACTAACAATATCATCGGAAAAAGAAAGAGAATAGAGCAACGCAGATCGATAG
+
CCCCCFFFFFCCGGGGGGGGGGHHHHHHGHHHHHGHHHHHHHHHHHHHHHHHHHHGGGGHHHGGGGEEBFGHGHHHHFHGHGHHHFHGHHFFG4@F@4B3B1E//<//B@B>//00@GB22DGHGCDCA-<@:00000.00/0;0000///900000;;BB900000..;..----:;-0000;00000:..9..000000000000;00:0000...;/...:/9///00000000/.-----90..;:.
@M03495:530:000000000-LYBTV:1:2114:7429:20916 2:N:0:GTGCTCTG+TTCTTCCT
ATATTTTGCCGTTGATAAACCAGCTAATCCTGAAAAAAAAATCAAAGCTAAAAACTACAATGCTAAGACCACGATGTGACTGCTATCAAAGTTAGATATATATGTAAATTATTCATCTGTCAAATCCTAGAATTATATCATACCTGCTCCAGCAATCACGACCTGTAATGGTTTAGTGGGTTGTTCACTGTTTCTGAAAAATGAAGATAGTTGTCCAGCTTCCAAAAAGTTTATTGTGTTTTCTAGTGGAG
+
1>>AAFFBFD@AAEGBGGFGFC00AGBA1GHD1BGEE?E?EEADEGEGHEA11FCFGGFBGH1BGHHFB0BGEGGGFFEGFFHHBDGH2B1B@GGHFHHFEGDHEFGHH2GHFHHHHHHGFF21DGHGDGHDBGFF2>DGHHHBGHGCG11FBFGFHHG?////FHFFHHGDGAB11=CGGE@CHHHHHGDGGFFHHGFHAGBD0GCGFH00CGH0CGC0CG/;:0;CC090B00;;BCFFB00;CGBF0A
@M03495:530:000000000-LYBTV:1:2114:17306:20921 2:N:0:GTGCTCTG+TTCTTCCT
ATATTTTGCCGTTGATAAACCAGCTAATCCTGAAAAAAAAATCAAAGCTAAAAACTACAATGCTAAGACCACGATGTGACTGCTATCAAAGTTAGATATATATGTAAATTATTCATCTGTCAAATCCTAGAATTATATCATACCTGCTCCAGCAATCACGACCTGTAATGGTTTAGTGGGTTGTTCACTGTTTCTGAAAAATGAAGATAGTTGTCCAGCTTCCAAAAAGTTTATTGTGTTTTCTAGTGGAG
+
BBBBBFFFFFD>EEGGGFGGFFHHHHHHHBGGFHH52EEEFGHHGHHHHHHHGFGFGHHHHHGHHEHHFCCGGGHGEGEFHHFHHGFFFGEGHHHHHHHEFFFHGHHHGHHHHHHHHHGHHGFGHHHGHHHHHHHHHGHHHHGFGHHFHHGHGHGHHHHGGCGGHGFHHHHHGHFG=FHHDGGAGHFHHHHHFFFHEFHDHHHF0CBGHEHFH:;0GCGHF;::CFHGEBCFFGB0CBCCFFGF09CC.CF
@M03495:530:000000000-LYBTV:1:2114:19955:20937 2:N:0:GTGCTCTG+TTCTTCCT
ATATTTTGCCGTTGATAAACCAAAGCTCACATGCTGACAGATCGGAAGAGCGTCGTGTAGGGAAAGAGTGTAGGAAGAAGTGTAGATCTCGGTGGGCGGCGTATCATTAAAAAAAAAAAAAATACATATCAAAGCAATAGCACCTCGTGCACTGAAGAGCGCACTGTCACAAAACAAACCAACTAGAAAAAAATCACGATAAGATCAGAGCTGACAAACAGTATGCTATGCTCTCACGACACGACACAACG
+
CCCCCFFFFFBAGGGGGGGGGGHHHHHHHHHHHHHHHHHHHHHHGGGGHHHGFGGEGHHHHGHHHHHHGHHHHHHEHHHH@G443@44B4B11?E/1//<////0F3D22>?DFGGGF@--<.00000000000/0/000000./.....990/0;00;/--A--/000090:.;......../00000;.--.900..:9.000:0090/000/099../000000000900000;..---.9---/..-
@M03495:530:000000000-LYBTV:1:2114:7899:20938 2:N:0:GTGCTCTG+TTCTTCCT
ATATTTTGCCGTTGATAAACCAGGCGGACCAAAGCTCACATGCTGACAGATCGGAAGAGCGTCGTGTAGGGAAAGAGTGTAGGAAGAAGTGTAGATCTCGGTGGTCGCCGGATTATTAAAAAAAAAAAGAAAATAGCTTCAATGTACTACACTAAAGTCACAAAATAGATAGATATGTTGACTATTACACCAAAGCAATAAACGTCAATACATAAAATACCAGTACGACTAGTAAATAGAAAGACAACGCG
+
CCCCCFFFFFCBGGGGGGGGGGHGHGGGGGHHHHHHHHHHHHHHHHHHHHGHHGEGGHGHGGGGGGHHHHGHHHHHHGHHHHHHHHHFHBG4?3?44?40?<EE<3</?/////@2222>>GGGG@@?..<//0000000000000000:0/0/000000:00..00090;000;000009000000000/.../90/;0;:0.....0000;00000:00000::....:0900;0000000////.;--
@M03495:530:000000000-LYBTV:1:2114:24815:20941 2:N:0:GTGCTCTG+TTCTTCCT
ATATTTTGCCGTTGATAAACCAGCTAATTCCAAAGCTCACATGCTGACAGATCGGAAGAGCGTCGTGTAGGGAAAGAGTGTAGGAAGAAGTGTAGATCTCGGGGGTCGCCGGATCATTAAAAAAAAAAAAAACAAAAAAAAAAGAAAAATGAACACAAATAGATAGAAATAAGATAGAAAAGGACAACACATACGAGAGTAAAGCAAGAGAAATCATGATGAAGTCAGACTGTGACTGAGAACAAGTGAGT
+
CDDDCFFFFFEEGGGGGGGGGGHHHHHHHHHHHHHHHHHHHHHHHHHHHHHHHHGGGGHHHGGGFEGHHHHGGHHHHHGGHHHHHHHHHHFF@43@44@4FE/>@//</////?/=1D1FFGGGGGCFAC@?.....9-----.9.//..01111/...1:011111111<<11:11111:<././.....000...9-0111110//:./00110111111<111111000:11111<0110///11<01
@M03495:530:000000000-LYBTV:1:2114:19209:20963 2:N:0:GTGCTCTG+TTCTTCCT
ATATTTTGCCGTTGATAAACCAGTCAGGAGTCCAAAGCTCACATGCTGACAGATCGGAAGAGCGTCGTGTAGGGAAAGAGTGTAGGAAGAAGTGTAGATCTCGGGGGTGGCCGGTTCAATTAAAAAAAAAAAAAGAGAACACAGAAAGAAGGATACAGAACTTACCACAACGGATAAGAAGACGAAGCATGAAAATAATGTAACGGATGATGTTTACTGTAATAGTGAGACGCGAACTACGTGAGTACGTA
+
CBCCCFFFFFCCGGGGGGGGGGHHHGHGGGGHHHHHHHHHHHHHHHHHHHHHHHHHGGGFHGHGGGGAEGGGHGHGHHGHFGGHHHHHGHHHGH4B344@4B11/>/</>00///??22?111??FFC-C-<@-..;/00//:.0090/./..00000;0/0000/00..;--...000:/0/.--.-00000;0000900000:-.;-90000000000000:0000000.-----.00../..00;./0
@M03495:530:000000000-LYBTV:1:2114:12097:20985 2:N:0:GTGCTCTG+TTCTTCCT
ATATTTTGCCGTTGATAAACCAGGATCAGGTGGACCAAAGCTCACATGCTGACAGATCGGAAGAGCGTCGTGTAGGGAAAGAGTGTAGGAAGAAGTGTAGATCTCGGTGGTGGGCGGATAATTAAAAAAAAAAAAATCAACATAAAAAGTGGTTGACGAGCTATAAAAAAACAAGACACACTGTGAAAATAACAGAGAAGATGAGCTATAAAAGCAATAAATAAGAAACTGTGAAGATGCAATTGTTAGTA
+
CCBBCFFFFFBAGGGGGGGGGGHGHHHHHHHHGHHHHHHHHHGHHHHHHHHHGHHHFHHGGGGHHHGGGGEFGHHHGHFHHHHFGGHHHHHHHHFBB4G3B4444B??>E////?<//</D2D22@FF/<@-AC-A.000/0/;0000.000<..;0.:--.::00:00-9...//////./0000000;00000//:0;00000000000000.0/:0000;00;0//00000:000000000000;000
@M03495:530:000000000-LYBTV:1:2114:20736:20998 2:N:0:GTGCTCTG+TTCTTCCT
ATATTTTGCCGTTGATAAACCACCCTCCCTGTGGTCGTTATCTTGATCCTTCTGTCGTCAACGAATTTACTAATTCCAAAGCTCACATGCTGACAGATCGGAAGAGCGTCGTGTAGGGAAAGAGTGTAGGAAGAAGTGTAGATCTCGGGGGGGGCCGTGTAATTAAAAAAAAAAAAGAGAAGCGAAGAAGACGAAAAGGCGAAGATCAGCAACATGAGCGCAGAGCTCTCACGTATTAAGACTAAGCAGCA
+
DDCCCFFFFFCCGGGGGGGGGGGGGHHGGHHHHHFGFGGHHHHHHHHHHHHHHHHHGGGHGHGGGHHHHGFHHHHHHHHGHHHHHHHHHHGHHHHHHHHGGGGGHHHGFGGEAFHHHGHGHHHHFHGHHDDHHGGFDG332222D2@//><--;--;--./00900;0:-@-@=-9..//0/0-.--.//0/.--.-:..----.000000/../0000-----./00000:../00000090009/;/;.
@M03495:530:000000000-LYBTV:1:2114:17141:21013 2:N:0:GTGCTCTG+TTCTTCCT
ATATTTTGCCGTTGATAAACCAGTCAGGAGTCCAAAGCTCACATGCTGACAGATCGGAAGAGCGTCGTGTAGGGAAAGAGTGTAGGAAGAAGTGTAGATCTCGGTGGGCGGCGGATCATTAAAAAAAAAAAAAAAAAGAGAAGAGGAAAAAGGAGGACGACAACAGAAAAAGAGATTGAAAAAAGTAAAAGAGCAAGAATAAAAGAACCAGATAGATAGAAGCGAGATGAGAAAGACAGAAAATCGCTGAT
+
CDDDDFFFFFDCGGGGGGGGGGHHHHHHHGHHHHHHHHHHHHHHHHHHHHHHHHHHGGGGHHHGGGGEEFGHHGHHHHHHGGGHHHHHHHHHFF4BF@44BBGC1?F//>/</@///01?11FDHCCGCCC<B----.9//0/0...///.../...<-<---..//0</...<<00000:0.-.:000:0.//0//</000:00..<9...000000<0000-.--.0<00000///</00/00..<.<0
@M03495:530:000000000-LYBTV:1:2114:21158:21015 2:N:0:GTGCTCTG+TTCTTCCT
ATATTTTGCCGTTGATAAACCAGCTAATCCTGAAAAAAAAATCAAAGCTAAAAACTACAATGCTAAGACCACGATGTGACTGCTATCAAAGTTAGATATATATGTAAATTATTCATCTGTCAAATCCTAGAATTATATCATACCTGCTCCAGCAATCACGACCTGTAATGGTTTAGTGGGTTGTTCACTGTTTCTGAAAAATGAAGATAGTTGTCCAGCTTCCAAAAAGTTTATTGTGATTTCTAGTGGAG
+
BBBBBFFBFFBBGGGGGGGFGGHHHHHHHHHHGHHHHGGGGHHHHGHGHHGHHGGHHHHHFHHHHGHHHHHHGGHGHHHGFHHHHHHHHGGHHHHHGHHHFHHHFHHHHHHHGHHGHHHHGHHHHHGHHFHGHHHHHHHHHHFHHHEHGFHHHGHHHHHGGGGDGFDHHHGFFGHB>FFECFGFHHGFGE0DDGHHHHHHHHFEGFGHHHHHHHGFGFFHHGFGHGH?AFGGGGGGGF0;0CFEFGFBA09
@M03495:530:000000000-LYBTV:1:2114:26325:21042 2:N:0:GTGCTCTG+TTCTTCCT
ATATTTTGCCGTTGATAAACCAGCTAATCCTGAAAAAAAAATCAAAGCTAAAAACTACAATGCTAAGACCACGATGTGACTGCTATCAAAGTTAGATATATATGTAAATTATTCATCTGTCAAATCCTAGAATTATATCATACCTGCTCCAGCAATCACGACCTGTAATGGTTTAGTGGGTTGTTCACTGTTTCTGAAAAATGAAGATAGTTGTCCAGCTTCCAAATAGTTTATTGTGTTTTCTAGTGGAG
+
?ABBBFFFFFBAEEGGFGGGGGGHHHFHGHHFHGHHFGGGGHCGFFBFGHGHFFGHHHHFHFHGG5EGH2FGAEHGFEGHFFFGHHFGGDGHHDGHHHHHHHHHHHHHHFGHHHHHHHFGHGHHHHHFHHEHHGHHHFGHHHFCGDHH3FGCFGHHGHHGC@<CCGHBFDHGHHHH<GFHAFCGEFHHHFFGGFHFHD0DCGE00CBG0CCCGHHB0GBG0G:G0:000CFGFF0FFGGGFFFFBBFGGEA
@M03495:530:000000000-LYBTV:1:2114:25231:21067 2:N:0:GTGCTCTG+TTCTTCCT
ATATTTTGCCGTTGATAAACCAGGACTCAGGCTGGACCAAAGCTCACATGCTGACAGATCGGAAGAGCGTCGTGTAGGGAAAGAGTGTAGGAAGAAGTGGAGATCTCGGTGGGCGGCGTATCATTAAAAAAAAAAAAAGAAAAAGACTAGATAATCGTAAGAGGAATAATCGAAAGAATAATAACTCATGAGCAGAACTAATGGTAAGAGTAGACGCGTCAGAAAAAATTAACACCAGTCTAGCGTAGCGA
+
ABCCCFFFFFCBGGGGGGGGGGHGHGHHHHHHHHGHHHHHHHHHHHHHHHHHHHHHHHHHHGGGGHHHGEGFEGHHHHGGGHHFGFFFHHHHHHGHHHF33/33B4?FF>//////>////0@FHBDBFD@D@--:-@...//.../00/000000.;...00../00090../.././9/9//////;/9//9:///9////;//////:/://.-9--..////.-.//////9..//////-..-.;-
@M03495:530:000000000-LYBTV:1:2114:9299:21091 2:N:0:GTGCTCTG+TTCTTCCT
ATATTTTGCCGTTGATAAACCACCCTCCCTGTGGTCGTTATCTTGCTCCTTCTGTCGTCAACGAAATTCCAAAGCTCACATGCTGACAGATCGGAAGAGCGTCGTGTAGGGAAAGAGTGTAGGAAGAAGTGTAGATCTCGGGGGTCGGCGGGTGATTAAAAAAAAAAAAAAAAACAATACAGCAAGTAAAAAGATCAGACATACATAGAAGATCAAAAAGCAGTGCACGAAGTGGAATAAACTATAAAAGA
+
CCCCCFFFFFDBGGGGGGGGGGGGGHHGGHHHHHHHGGGHHHHHHHHHHHHHHHHHGGGHGHGGGGHHHHHHHHGHHHHHHHHHHHHHHHHHHGGGGHHGGGGGGGFHHHGHGHHHHGHGHHHHHGHHHBD3?B333B2FF/<C-.<--<----.1111:CB?9<9@----9--...01B010///1<1110..:10000/1100111111:1100009..</10::<A....00<00011::111111<.
@M03495:530:000000000-LYBTV:1:2114:17529:21093 2:N:0:GTGCTCTG+TTCTTCCT
ATATTTTGCCGTTGATAAACCACCCTCCCTGTGGTCGTTATCTTGCTCCTTCTGTCGTCAACGAATTTACTAATTCCAAAGCTCACATGCTGACAGATCGGAAGAGCGTCGTGTAGGGAAAGAGTGTAGGAAGAAGTGTAGAACTCGGTGGGGGCCGTGGAATTAATAAAAAAAAAAAAAAACAAGACGAAAATATGCAGTGTGGTGGCACAACAGTCGAGAGACTGACAGGTAAAACACATCGCTGACAG
+
CCCCDFFFFFCCGGGGGGGGGGGGGHHGGHHHHHGHGGGGGHHHHHHGHHHHHHHHGGGHGHGGGGHHHHHHHHHHHHHHHHHHHHHHHHHHHHHHHHHHGCGFHHHGGGGEGGHGHGHHHHHHDGFFGFBD??FG322222222>/?/?//<>--<---.<000D00=0CC@A---;---:9..///.--9-00000000090;/.../9//../00..-.-./9;0009.:00:00...00...../00
@M03495:530:000000000-LYBTV:1:2114:4622:21094 2:N:0:GTGCTCTG+TTCTTCCT
ATATTTTGCCGTTGATAAACCAGCTAATCCTGAAAAAAAAATCAAAGCTAAAAACTACAATGCTAAGACCACGATGTGACTGCTATCAAAGTTAGATATATATGTAAATTATTCATCTGTCAAATCCTAGAATTATATCATACCTGCTCCAGCAATCACGACCTGTAATGGTTTAGTGGGTTGTTCACTGTTTCTGAAAAATGAAGATAGTTGTCCAGCTTCCAAAAAGTTTATTGTGTTTTCTAGTGGAG
+
CCCCCFFFFFCAGGGGGGGGGGHHHHHHHHHHHHHHHGGGGHHGHHHEHHGHHHGHGHHHHHHHHHHHHGHHGGHGHHHHHHFHHHHHHHHGHHGHHHHGHHHHHHHHHHHHHHHHHHHHHHHHHHHHHHHHHHHHHHHHHHHGHHHGHHHHHHHHEHHGGGGGHGHHHHHDDFHHHHHHGGGGHHHHHHHHHHHHHHHHGHHGGFGFHHGHHFCCGHHEHH000CCEGFGGGGGGGGGGGGGGFFB0.9.
@M03495:530:000000000-LYBTV:1:2114:10017:21130 2:N:0:GTGCTCTG+TTCTTCCT
ATATTTTGCCGTTGATAAACCAGGGACTCAGGCTGGACCAAAGCTCACATGCTGACAGATCGGAAGAGCGTCGTGTAGGGAAAGAGTGTAGGAAGAAGTGTAGATCTCGGGGGTCGCCGTATCATTAAAAAAAAAAGAAAAAAAATGAACAGTGGACACGTAGAAGCCATAACAAAAAGGGAACAGGCACAAATGAGAAACATATCAACAGTGGAAAGATAGAACAGGATGGACGACAGCCCGCGCAGCAA
+
DDDDDFFFFFCBGGGGGGGGGGHGGGGGHHHHHHHGHHHHHHHHHHHHHHHHHHHHHHHGHHGGGGHHHGGGGGGHHHHGGHHHGHHHFHHHHHHGHFBF@?344?DFCF/>C////////001111??1?A@C<?...//.---.000<0/00/000...<..000:/000000:.......<</....</.:000000//00:000/0/:0/000./:00000//..00./0-----..<-------./
@M03495:530:000000000-LYBTV:1:2114:20276:21170 2:N:0:GTGCTCTG+TTCTTCCT
ATATTTTGCCGTTGATAAACCACCCTCCCTGTGGTCGTTATCTTGCTCCTTCTGTCGTCAACGAATTTACTAATTCCAAAGCTCACATGCTGACAGATCGGAAGAGCGTCGTGTAGGGAAAGAGTGTAGGAAGAAGTGTAGATCTTGGGGGTCGCCGTTTCAATATAAAAAAAAAAGAAATAAATATAAAAGGAAAAAGTCACCACAACAGAAAAAAGGAAATGCAACACATATGCAACTGCACAACAAGA
+
BBBBBFFFFFBAGGGGGGGGGGGGGHHGGHHHHHFGFGGHHHHHHHHHHHHHHHHHGGGHGHGGGHHHHFHHHHHHHHHHGHHHHHHHHHHGFHHHHHHHGGGGHHHGGGGEGGFFGGHHHHGGGHFGGGGHHAGFFGF@2222@2>2//>//--<><.//<00<00000<C?C-9.../000;00;00000.////.900000/.;9;..///;9-...//9//;//...//:///////////...;..
@M03495:530:000000000-LYBTV:1:2114:17339:21189 2:N:0:GTGCTCTG+TTCTTCCT
ATATTTTGCCGTTGATAAACCAGTCAGGAGTCCAAAGCTCACATGCTGACAGATCGGAAGAGCGTCGTGTAGGGAAAGAGTGTAGGAAGAAGTGGAGATATCGGGGGGCGCCGGATCATTAAAAAAAAAAAACTGGTATAAATCGTAAATTATGATCGTAAAAAAAAAGAAAAGACAGTGAAACTAAACAAAAATGGAAAAGACGAAATGAAAAATACGTAGAATGTATGTAGAAGCACAAACAAGAAATA
+
CCCDDFFFFFCCGGGGGGGGGGHHHHHHHGHHHHHHHHHHHHHHHHHHHHHHHHHHGGGEGHHGGGGEEGHHHGHHHHHHGHGHHHHHHHHHDG331334BBF>/>E--9--<--.-<1:11<BFFFFFC>>.01/11111111.....11011111./<.910----.../:/.///<1<1101100<1.:.<.0000<:/./.--..1<11<.<00.<0..111111111111100///..../<//11
@M03495:530:000000000-LYBTV:1:2114:24847:21196 2:N:0:GTGCTCTG+TTCTTCCT
ATATTTTGCCGTTGATAAACCAGGACTCATGCTGGACCAAAGCTCACATGCTGACAGATCGGAAGAGCGTCGTGTAGGGAAAGAGTGTAGGAAGAAGTGTAGATCTCGGGGGGGGGCGGATCATTAAAAAAAAAAAAAAACAAGAGTACATAACGATGGGAATTATTTGACATACGGTAACTGTGCAAGAGAATATAACAGTTGGCAGGTAACGTTCGTACTAGTAGCATGCAAGTATGACGACTGGAGGA
+
DEDDDFFFFFCCGGGGGGGGGGHGHHHHHHHHHHHHHHHHHHHHHHHHHHHHHHHHHHHHHGGGGHHHGBEFEEGHHHGFHHGHHFGFGHFFHHGHHHH@43@4BBBFF/>B----9<9---<111<::BFF;9@-<---...//.11111110..<.../0/011<11111110../..0111111:</./00<111<00::1000.<:11:.<//../9.::<:111100010111111..-.../...
@M03495:530:000000000-LYBTV:1:2114:22504:21203 2:N:0:GTGCTCTG+TTCTTCCT
ATATTTTGCCGTTGATAAACCAGCTAATCCTGAAAAAAAAATCAAAGCTAAAAACTACAATGCTAAGACCACGATGTGACTGCTATCAAAGTTAGATATATATGTAAATTATTCATCTGTCAAATCCTAGAATTATATCATACCTGCTCCAGCAATCACGACCTGTAATGGTTTAGTGGGTTGTTCACTGTTTCTGAAAAATGAAGATAGTTGTCCAGCTTCCAAAAAGTTTATTGTGTTTTCTAGTGGAG
+
CCBBCFFFFFBBGGGGGGGGGGHHHHHHHHHHHHHHHGGGGHHHHHGHHHHFFHFHHHHHGHHHHGHHHHHGGGHGHHHHHHHHHHHHHHHHGHHHHHHHHHHHHHHHHHHHHHHHGHGHFHHHHEHHHHGHHHHHHHHHHHHFGGFHHHHHGHHHHHHGGGGGHHHHHHHHHHHH>GHHGGGGHEHHHHHHHGHHHFHHHHHHHHGHGGHHHGFGHHEFGHGHHHHGGGGGGGGGFGGGGGGGGGGGGGE
@M03495:530:000000000-LYBTV:1:2114:8364:21211 2:N:0:GTGCTCTG+TTCTTCCT
ATATTTTGCCGTTGATAAACCACCCTCCCTGTGGTCGTTATCTTGCTCCTTCTGTCGTCAACGAATTTACTAATTCCAAAGCTCACATGCTGACAGATCGGAAGAGCGTCGTGTAGGGAAAGATTGCAGGAAGAAGTGTAGAGCTCGGTGGGGGCCGTGTGATTATAAAAAAAAAAAAGTAAAATATAGTGTTAAGGAGGCGAGAGTCGGTGATGAATAACATGTGGAGCGAGTGAAAAGGAGCGCAGAGA
+
CCCCCFFFFFCBGGFGGGGGGGGGGHHGGHHHHHGHGGGHHHHHHHHHHHHHHHHHGGGHGHGGGHHHHHHHHHHHHHHHGHHHHHHHHHHHHHHHHHHHGGGGHHHGGGGGGHHHHGHHHHHHHHHHHHGHHHHHHH22@F2>>@CC??///>-><--..0<0000=DGGE@E--9-.00000000000000:0:00...:----00---..0;00:000:00;009./---;.0000/.;.9-----./
@M03495:530:000000000-LYBTV:1:2114:10267:21227 2:N:0:GTGCTCTG+TTCTTCCT
ATATTTTGCCGTTGATAAACCAGCTAATCCTGAAAAAAAAATCAAAGCTAAAAACTACAATGCTAAGACCACGATGTGACTGCTATCAAAGTTAGATATATATGTAAATTATTCATCTGTCAAATCCTAGAATTATATCATACCTGCTCCAGCAATCACGACCTGTAATGGTTTAGTGGGTTGTTCACTGTTTCTGAAAACTGAAGATAGTTGTCCAGCTTCCAAAAAGTTTATTGTGTTTTCTAGTGGAG
+
BBBBBFFFBFD>EGGGGGGGGGHHHHHHHHHGHHHHHGGGGHHHHHHHHHHHHHGHHHHHHHHHHHHHHHHHGGHGHHHHHHGHHHGHHHHBHHHHHHGHHHHHHHHHHHHHHHHHHGHHHGHHHGHHHHHHHHHHHHGHHHHHHHHHHGHHHHGHHHHGGCGGGGHGFGH<1FGHFGHHEEGGHGHHHHHHHGFHHFBG/<DD0<GHBCGHHHGBGGHHFHHHHHAEEFGFGGB0;CFFBFBBFFFFGGG
@M03495:530:000000000-LYBTV:1:2114:24541:21242 2:N:0:GTGCTCTG+TTCTTCCT
ATATTTTGCCGTTGATAAACCACCCTCCCTGTGGTCGTTATCTTGCTCCTTCTGTCGTCAACGAATTTACTAATTCCAAAGCTCACATGCTGACAGATCGGAAGAGCGTCGTGTAGGGAAAGAGTGTAGGAAGAAGTGTAGATCTCGGTGGTGGGCGTATCATTAAAAAAAAAAAAAGAAGAGAGATAAATGACCAGAGCGTAGGTGATAGTAGGAGTAGACGAGCTCGGGCATACAGGAGGGAGATATGA
+
CDCCDFFFFFCBGGGGGGGGGGGGGHHGGHHGHHHHGGGHHHHHHHHHHHHHHHHHGGGHGHGGGHHHHHHHHHHHHHHHHHHHHHHHHHHHHHHHHHHHGGGGHHHGGGGGGHHHHGHHHHHHHGGHHHHHHGHHHH2>@D22@2GF<C?//?/?<--.0<1111<1>@@?EC--9;../0./..0000000000.../9..-.:00000;0000/:/0009---.0.-:--/0000/...;9../0000
@M03495:530:000000000-LYBTV:1:2114:18442:21244 2:N:0:GTGCTCTG+TTCTTCCT
ATATTTTGCCGTTGATAAACCAGTCTCCAAAGCTCACATGCTGACAGATCGGAAGAGCGTCGTGTAGGGAAAGAGTGTAGGAAGAAGTGGAGATCTCGGGGGGCGCCGGATCATTAAAAAAAAAAAAAAATAAAGAAGGAACAGCGCGACAATAGCAAATCCAATCGGGCACCAAAGACAACAAGAACTACACCAAGACAGATGACCATCAGAAACTAGGCTCGTCATGTAGCAAATCACAGAAATGCGAA
+
DEEEEFFFFFCCGGGGGGGGGGHHHHHHHHFFGHHHHHHHHHHHHHHHHGHGGGGHHHGGGGGGHHHHGFHHHGHHGEGFHHHHHHHDG3@1333@@EE/>E--9-<--<.-<1<1FB:FBB;B=<<---.01<11./<././/.------90<111101<0:01/..---..<.9//://...////:000//..<.////11<00000<0010/1:0//0:--.<.1:11<11<100001<0:111..-
@M03495:530:000000000-LYBTV:1:2114:7779:21254 2:N:0:GTGCTCTG+TTCTTCCT
ATATTTTGCCGTGATAAACCAGCTAATCCTGAAAAAAAAATCAAAGCTAAAAACTACAATGCTAAGACCACGATGTGACTGCTATCAAAGTTAGATATATATGTAAATTATTCATCTGTCAAATCCTAGAATTATATCATACCTGCTCCAGCAATCACGACCTGTAATGGTTTAGTGGGTTGTTCACTGTTTCTGAAAAATGAAGATAGTTGTCCAGCTTCCAAAAAGTTTATTGTGTTTTCTAGTGGAGG
+
CCCBCFFFFFBCGGGGGGGGGGHHGHHHGHHFFGGHGGGFHBGFHHGHFHHHHGHHFHHHGHHHDGHHHHHGGEFGHHDEFGHFH34GEBDFGFHHHHHEHHGGHFHHHHHGHHHHHHHFHHHHHHHHHHHHHFHHHGHHHFBGHGFHF?GFHFFBGGGGCGGHGGHGHHHHGHEGBGFEFGGGHGHGHHHHGFFHGHGGHF0DG0GHHHHHHHHHGFFEBGF<CCCACFFFFGBFFFBFB0;0;BF.0;.
@M03495:530:000000000-LYBTV:1:2114:10693:21292 2:N:0:GTGCTCTG+TTCTTCCT
ATATTTTGCCGTTGATAAACCAGGGACTCAGGCTGACAGATCGGAAGAGCGTCGTGTAGGGAAAGAGTGTAGGAAGAAGTGTAGATCTCGGTGGTCGCCGTATCATTAAAAAAAAAAAAAGAAAATAAAGAGTACGCACGCGATCGAATCACGTGAGTAATGCAGAATAAATATAAAATGCCCTGTGACTCAACGTGATATGATCACTACATGATGTAGAGTAAGCAAGCACACTCAGACTCTCGAACACC
+
CDCCDFFFFFDBGGGGGGGGGGHGGGGHHHHHHHHHHHHHHHHGGGGHHHGGGGGGHHHHGGHHHHHGGGHHHHHHHFHGG@FDFB44@GF1EA1B/>?/>?00BBE44FGHFGGC/><<.><C01111110110...----<<.-./0900...9.00<000000/0000000000000<0/:.0000000:/..<./0000<00/00/00:000:0:0000000<//.//<.///000<000.0/.-/<
@M03495:530:000000000-LYBTV:1:2114:16494:21322 2:N:0:GTGCTCTG+TTCTTCCT
ATATTTTGACGTTGATAAACCACCCTCCCTGTGGTCGTTATCTTGCTCCTTCTGTCGTACGAATTTACTAATTCCAAAGCTCACATGCTGACAGATCGGAAGAGCGTCGTGTAGGGAAAGAGTGTAGGAAGAAGTGGAGATCTCGGGGGGCGCCGTAGCATTAAAAAAAAAAAAAGAGGGTGACGCAGCGTAAAGGCAGATGAACGACAGAAGACGTGAGAGTATCCGATGAGGACGGAGCGCAGAGTGAG
+
BBBBCFFFCFECGGGGGGGGGGGGGHHGGHHHHHHHGGGHHHHHFGHHHHHHHHHHGGHHGGGHHHHHHHGHHHHHHGFHHHHHHHHHHHHHGHGHHHGFGGHHHGGGGFGHHHHGGHGHHHHHHHHHGHHHHHGG2B/2=222@C/>@--9----...11111<1:<B-<--<9..:.....0..----<..<10....01111..--9<000/.<...<001111....10/0.--.<---<--.1110
@M03495:530:000000000-LYBTV:1:2114:18885:21349 2:N:0:GTGCTCTG+TTCTTCCT
ATATTTTGCCGTTGATAAACCAGTCAGGAGTCCAAAGCTCACATGCTGACAGATCGGAAGAGCGTCGTGTAGGGAAAGAGTGTAGGAAGAAGTGTAGATCTCGGTGGGCGGCGGATAATTAAAAAAAAAAAAATAAATACAAACGGGAAACTATTGGACGGACTAATACTAATTAAGAGCGACAAGAGATATTAAGCATATGAATGTATAAAGTAAACTGACCAAAAATCAGAGTATGATAACCAAGTATA
+
ABCCCFFFFFCCGGGGGGGGGGHHHHHGHGHHHHHHHHHHHHHHHHHHHHHHHHHHGGGGHHHGGGGGGGHHHGGHHHHHHHHHHHHHGHHHGD443444BF1F11E////</@///11111=FGFCG@@@;-.0;00;00CF.....-./0000000:--.--;//9:9/:///;///:-9-:-././///////;//////;9///;/;//;B///////;/...../;/////9/;///;/9..///9
@M03495:530:000000000-LYBTV:1:2114:7201:21366 2:N:0:GTGCTCTG+TTCTTCCT
ATATTTTGCCGTTGATAAACCACCCTCCAAAGCTCACATGCTGACAGATCGGAAGAGCGTCGTGTAGGGAAAGAGTGTAGGAAGAAGTGTAGATCTTGGTGGTGGCCGGATCATTATAAAAAAAAAAAACCATTTTGAGTTGTATAACAACTAATCAAGTAATTAACCTAATGAAAGTAAATAGTGGTGTGGATTGTATAGTCGAGACAGTTGCAGGGTATTAGTTGACTCATGTATGTTTCTCTAAGTGA
+
AAAAAFFFFFBBGGGGGGGGGGGGGHHGHHHFHHHHHHHHGGHHHHHHHHHGEGGGHHGEEFEFHFHHGB?GGHHEGGGHEBFHGF?B@443444444@3?1>?/0B/>//<04444?4?32//BB//-...>1111<.11<0<0=0<00<<<00<000;;000<0000//00;000;00;:00;0.;....000/000;B00..-..//0000//.-.//;//9/://9//////;///9//////////
@M03495:530:000000000-LYBTV:1:2114:9482:21390 2:N:0:GTGCTCTG+TTCTTCCT
ATATTTTGCCGTTGATAAACCAGCTAATTCCAAAGCTCACATGCTGACAGATCGGAAGAGCGTCGTGTAGGGAAAGAGTGTAGGAAGAAGTCTAGAACTCGGGGGTTGCCGGATCAATAAAAAAAAAAAAAGCGGCACCCGGGGGAGCTCGCTCGGTGTAGGCTAGACCGTTACAAAGGAGAGTACGAGGCGCCAGAACAGACACGTGGAATGGCCTGGCGTGATGCGACAACACTGCAGATGGAGGACGG
+
AAABBFFFFFBAAAGGGGGGGGFCGHGHGHHHHHHGHHGHHHGCGFFGGHEFHHF?FEFFAAEGEAFCBFGFCAF1?GDF5FGHFE11FC444B4B33331?//@<//?2////>02222@>2/<----<-;..-;--..-9---;9../.-9.--;..//////.///-....////..9:9///:..-----99./.;:99.......////.//...-.9./9/-.-;-...//;://;///..9.--
@M03495:530:000000000-LYBTV:1:2114:27869:21398 2:N:0:GTGCTCTG+TTCTTCCT
ATATTTTGCCGTTGATAAACCAGCTAATCCTGAAAAAAAAATCAAAGCTAAAAACTACAATGCTAAGACCACGATGTGACTGCTATCAAAGTTAGATATATATGTAAATTATTCATCTGTCAAATCCTAGAATTATATCATACCTGCTCCAGCAATCACGACCTGTAATGGTTTAGTGGGTTGTTCACTGTTTCTGAAAAATGAAGATAGTTGTCCAGCTTCCAAAAAGTTTATTGTGTTTTCTAGTGGAG
+
ABBBBFFFFFBAGGGGGGGGGGHHHHHHHHHHHHGHFGGGGHBGHHGGHHHHGHGHHHHHHHHHHHHHHFHHGGGGHHGHHGFHHHHHHHGHHHGHHGHHHHHHHHHHHHHHGHHHHHHHGHHHHHGHHHHHHHHGHHFHHHHFGHHHHHHHEHGGHHHGGDDFHHEGHHGGGHHHGHHHGGGGHHHHHHHHEFHHHHGHCFHHFFHGBGHHHHHHFHFFFFCFHGAGDFFFGG00FCCFFFBFFBFFFFE
@M03495:530:000000000-LYBTV:1:2114:7894:21405 2:N:0:GTGCTCTG+TTCTTCCT
ATATTTTGCCGTTGATAAACCAGAACCATCCAAAGCTCACATGCTGACAGATCGGAAGAGCGTCGTGTAGGGAAAGAGTGTAGGAAGAAGTGTAGAACTCGGGGGTAGGCGTATTATTAAAAAAAAAAAAAAACAGACTAGTGAGTTGCATTGTAGTGATCATATGTACAGTATTAGTGTCATGATAAATGGTAGGAAACACATACACGTCAGTAACGTTGACCAAGGTTGTACAATAGACTAGTCAATAT
+
>AABBFFFFFDAGGGGGGGGGGHHHHHHHGHHHGHHHHHGGHHHHHHHFHFFHHFEFGEFAEFGGGEGH5GFHFEGGHFGBGHHHHGHCB@3443443B311/></<//2////2>222@@D@///-<-<---../:C/::000000;0;;90;000/0000;009;090900;000000;00000;/9//////.;////../////A....///9A9...//9...9;..//////////////9////
@M03495:530:000000000-LYBTV:1:2114:22767:21406 2:N:0:GTGCTCTG+TTCTTCCT
ATATTTTGCCGTTGATAAACCAGCTAATCCTGAAAAAAAAATCAAAGCTAAAAACTACAATGCTAAGACCACGATGTGACTGCTATCAAAGTTAGATATATATGTAAATTATTCATCTGTCAAATCCTAGAATTATATCATACCTGCTCAAGCAATCACGACCTGTAATGGTTTAGTGGGTTGTTCACTGTTTCTGAAAAATGAAGATAGTTGTCCAGCTTCCAAAAAGTTTATTGTGTTTTCTAGTGGCG
+
AAAAAFFD1FD1A11FGDGFGGHHGFGGGFGFHBHB0EAAAG1DEGF0EEFBA1A1FAFGHFBHHHHGF0B>>E>C>122B10F1@0FHH1@2@@1BFE2@GDEEBEBFFGGDE2>FF1FGFF1>11BG1E<DGGGDGE2GHH01<0CH11110@<1@1</</??G<11<F?F<FG1F<.<FG?CGHDDHDGDDGD<<0=.<<F000:CC;C:G;0CGG:CBG0C0..;0;FFFGGGFFFBFB00;9BA.-
@M03495:530:000000000-LYBTV:1:2114:4379:21415 2:N:0:GTGCTCTG+TTCTTCCT
ATATTTTGCCGTTGATAAACCACCCTCCCTGTGGTCGTTATCTTGCTCCTTCTGTCGTCAACGAATTTACTAATTCCAAAGCTCACATGCTGACAGATCGGAAGAGCGTCGTGTAGGGAAAGAGTGTAGGAAGAAGTGTAGAACACGGTGGGCGCCGTATCCTTTGAAAAAAAAAACAAGAGACATAAGATAGCATGAAACATGATAGATTAATGTGTATAGAGATAGAACGAATAGAACGAGAGACAGGA
+
AAAAAFFFFFBBEGFFGGGGGGGGGHHGGGHGHHFHGGGHHHHHHFEGHHHHHGHGGGGHDGGGGEGHHFHFHHHGHHGHHHHHEGHGHGHHFFHFHHHHGGGGHHFGEEEEEFHHEFFHGHBBBFDGGFGHHCGG32@222222<<<CF////<---.0<1000000=0<-:-;-...//./;/0;00000000000000/0/0000;;/////9/:/9///////////.9..;////....-...9..
@M03495:530:000000000-LYBTV:1:2114:22766:21442 2:N:0:GTGCTCTG+TTCTTCCT
ATATTTTGCCGTTGATAAACCAGCTAATCCTGAAAAAAAAATCAAAGCTAAAAACTACAATGCTAAGACCACGATGTGACTGCTATCAAAGTTAGATATATATGTAAATTATTCATCTGTCAAATCCTAGAATTATATCATACCTGCTCCAGCAATCACGACCTGTAATGGTTTAGTGGGTTGTTCACTGTTTCTGAAAAATGAAGATAGTTGTCCAGCTTCCAAAAAGTTTATTGTGTTTTCTAGTGGAG
+
AACCCFFFFFCCGGGGGGGGGGHGHHGHHHHHHHHHHGGEGHHHHHGHHHHHHHGHHHGHHHHHHHHHHEGHGGHGHFFHFFHHFGHHHHGGHHHHHHHHHHHHHHHHHFHHHHGHHHHHHHHHHHHHHHHHHHHHHHHHHHHEHHHHHFFHEGGHFHHGGGGGGHHHHHHHHHHHFGGHGGGGHEHHHHGHDGHHGHHHCGHH0GCGHHHHHHHFFHHHHHHGHHHEEBFGGGGGGGFGGGFGGGFGGB9
@M03495:530:000000000-LYBTV:1:2114:20260:21459 2:N:0:GTGCTCTG+TTCTTCCT
ATATTTTGCCGTTGATAAACCAGTCAGGAGTCCAAAGCTCACATGCTGACAGATCGGAAGAGCGTCGTGTAGGGAAAGAGTGTAGGAAGAAGTGTAGATCTCGGGGGTCGGCCGAGCATTAAAAAAAAAAAAAAAGAAAAAAGAAGAAAGCGAAATGTCAGTAGAAGAACGTCTACAGTCAGAGGGACATCTACTGAGCTATAGCAATCGCGACGTAGGATAAGTGAGGAAGAACAAATGGTGGAGAGAAT
+
CCCCCFFFFFCCGGGGGGGGGGHHHHHHHGHHHHHHHHHHHHHHHHHGHHHHHHHHGGGFHHHGGGGGGFGGHGHHHHHHGHHHHHGHGGHHFF44344444BF/?///////<///<1111F=?D@C<<----:...//.-...;0//0;..--.0:000000:00;//...;.000009000.....0000000:0090000:0000.9--:-:;9.000000000.0/.9///9.90000..90:.0;
@M03495:530:000000000-LYBTV:1:2114:11566:21477 2:N:0:GTGCTCTG+TTCTTCCT
ATATTTTGCCGTTGATAAACCAGCTAATCCTGAAAAAAAAATCAAAGCTAAAAACTACAATGCTAAGACCACGATGTGACTGCTATCAAAGTTAGATATATATGTAAATTATTCATCTGTCAAATCCTAGAATTATATCATACCTGCTCCAGCAATCACGACCTGTAATGGTTTAGTGGGTTGTTCACTGTTTCTGAAAAATGAAGATAGTTGTCCAGCTTCCAAAAAGTTTATTGTGTTTTCTAGTGGAG
+
AABCCFFFFFCCGGGGGGGGGGHHHHHHHHHHHHHHHGGGGHHHHHHGHHHHHHGHHHHHHHHHHHFHHGHHGGHGHHHHHHHHHHHHHHHHHHHHHHHHHHHHFHHHHHHHHHHHHHHHHHHHHHHHHHHHHHHHGHHHHHHCGHHHHGHHHHFHHHHGGGGGGHHHHHHGHHHHGHGHGGGGHGHHGHHHDFHHHHHHEHHHHHHFEGCGHHHHGHHHHHHGHGHEEF0FFGGGFFFGGGGGFBBFGFE
@M03495:530:000000000-LYBTV:1:2114:26797:21487 2:N:0:GTGCTCTG+TTCTTCCT
ATATTTTGCCGTTGATAAACCACCCTCCCCAAAGCTCACATGCTGACAGATCGGAAGAGCGTCGTGTAGGGAAAGAGTGTAGGAAGAAGTGTAAATCTCGCGGGAGGCCGTGTCGTTAAAAAAAAAAGAACTGTAGTTTCCAGATCCAACAGTACACGTGGAAATGTGCAAAATCCCTCTCTGGATTAACTCACGGATTTAGTCAGCAGACTATCACTCGTTAGTGGCAGTCACACGCGACTCACACAGAC
+
ABABBFBFFFBACFGGGGGFGGGFGHHGGGFEHFFFFGBCHHCFDBGFFGFHGDEFEHGHFEEFGGFGGBFHHGHHHDGEFHEGHCFCF4FD44B44BB11/>/////?/</02//?//@FGG?@--<../0<000000000000/000/./00000.;;..<0000090;0/0/;009/90000900000;0/..-..///;/////././////9/9.9..;//....////9/--;---9///:;./9
@M03495:530:000000000-LYBTV:1:2114:25658:21487 2:N:0:GTGCTCTG+TTCTTCCT
ATATTTTGCCGTTGATAAACCAGTCTCCAAAGCTCACATGCTGACAGATCGGAAGAGCGTCGTGTAGGGAAAGAGTGTAGGAAGAAGTGTAGATCTTGGAGGGTGGCGGCATATTAAAAAAAAACAAACACTATAGGTTTGATATATGTACATCACTTATTAAAGTATCACGAGATTACAAAGAGTGTGGCGTGACTATTCACTGATGATGTACTAAACAGACGAAGGGACATTAGTATCCGTTAGCACGG
+
BBBBBFFFFFDAEGGGGGGFFGHHGHGHHGDCGHHHHHHFHHHHHHHHHHHGGGGHHFEGGGEEGHHHGFHFHCH@FGHGHBH1GHEB3B43444B44B3??/>?/0/////2333333B@C?////0/00101111=F1.1111110000000000000000=<0=0000:.-;.0::0;0///;000.;-.-.9000009090990;0000000009/./9---.9..;.//9//////..9..///--
@M03495:530:000000000-LYBTV:1:2114:19178:21490 2:N:0:GTGCTCTG+TTCTTCCT
ATATTTTGCCGTTGATAAACCACCCTCCCTGTGGTCGTTATCTTGCTCCTTCTGTCGTCAACTCCAAAGCTCACATGCTGACAGATCGGAAGAGCGTCGTGTAGGGAAAGAGTGTAGGAAGAAGTGTAAATATTGGTGGTGGGCGGATCCTTAAAAAAAAAAAAAAAAAGGATAAAGAGTATATTTGCGAGCACGATAAACTGGAAAGCAATGATACAAATCTAGAAAACTAGATATATTCTCTAAAGTAT
+
BCCCDFFFFFCCGGGGGGGGGGGGGHHGGHHHHHHHGGGHHHHHHHHHHHHHHHHHGGGHGHHHHHHHHHHHHHHHHHHHHHHHHHHHGGGGHHHGGGGFGHHHHGGHHGHHGHHHHGGHFFHGGB3D3333B33B?/?////=</---01=11FFHGCG-:@D-<-<-..:000000/000000000-9<--.-9..<<000//00./0/0000000000000000<//000000000000000000000
@M03495:530:000000000-LYBTV:1:2114:26327:21509 2:N:0:GTGCTCTG+TTCTTCCT
ATATTTTGCCGTTGATAAACCAGCTAATCCTGAAAAAAAAAATCAAAGCTAAAAACTACAATGCTAAGACCACGATGAGACTGCTATCAAAGTTAGATATATATGTAAATTATTCATCTGTCAAATCCTAGAATTATATCATACCTGCTCCAGCAATCACGACCTGAAATGGTTTAGTGGGTTGTTCACTGTTTCTGAAAAATGAAGATAGTTGTCCAGCTTCCAAAAAGTTGATTGTGGTTTCTAGTGGA
+
>A1AAFFFFDAAEAGBFBFDGCAGGBAF1AGHDG1FH?/AE/FGB111BEFHHEH/F1BGH1B1D2211@F0>EE/>1BFE1@C1FG0G2@F1@F21DGGHHF>BFGHHHFHGFHH2BG1F22>GFGFFHFFB211BFFFHHF10>F0F11110001111?//<A001<FF1F1>FD=<0<.<<.<00=DD=DG0=0DG00:.00<GC;0C::0;0;;:/0;0C;9B.990C09;FFF0./;9;0C0C9.9
@M03495:530:000000000-LYBTV:1:2114:5572:21515 2:N:0:GTGCTCTG+TTCTTCCT
ATATTTTGCCGTTGATAAACCAAAGCTCACATGCTGACAGATCGGAAGAGCGTCGTGTAGGGAAAGAGTGTAGGAAGAAGTGTAGATATCGGGGGTGGGCGGATGATTAAAAAAAAAAAAAAAAAAGAAACAATGCGAGGATGAATAGAGTAGAGATAGTATATGATATGAAAAAAACGACACAAAAATGAATGGACAGCACGAGTGACAGTGCACTGACGCAGCAACAAAGGACCGACGTCATATGTGAA
+
CCCCCFFFFFCAGGGGGGGGGGHHHHHHHHFHHGGHHHHHHHHHGGGDEHHGGGGGGHHHHGHHHHHGDFFGHHHHHHHF4BB@B4@4B4?E/>>/<///</<//11@1<?1F--<--:-:@----...9//.://..---//:/;/9///9//////;/9/9//////9////.--.-.---/...../9////:;9../.-.-..//////:////:/..---:/.9..//::;-----.:.///////
@M03495:530:000000000-LYBTV:1:2114:6998:21530 2:N:0:GTGCTCTG+TTCTTCCT
ATATTTTGCCGTTGATAAACCAGCTAATCCTGAAAAAAAAATCAAAGCTAAAAACTACAATGCTAAGACCACGATGTGACTGCTATCAAAGTTAGATATATATGTAAATTATTCATCTGTCAAATCCTAGAATTATATCATACCTGCTCCAGCAATCACGACCTGTAATGGTTTAGTGGGTTGTTCACTGTTTCTGAAAAATGAAGATAGTTGTCCAGCTTCCAAAAAGTTTATTGTGTTTTCTAGTGGAG
+
BBBBBFFDFFBBGGGGGCGGGGAGHFFGHFFHFFHHFGGGFHHFHGFHFHHFHHGGFHHHHHHFFHHHHBGHGGHGHEHGFGGHHHGHHHGHHHFHHHHHHHHHHFHHHFHHHHGHHBBGHHGGHHGHGGGHHHHHHHEHHHHFHHFEFHHHHHHHHHHGGGGGGHHFHHFFFHHHGHFACFCGHHHHHHHHHHHFDFHHFFFF0C0CGGFHHHHGHFHHFFGEHFE9EGGGGGGFFF/BF/BFFFGEEFE
@M03495:530:000000000-LYBTV:1:2114:11247:21552 2:N:0:GTGCTCTG+TTCTTCCT
ATATTTTGCCGTTGATAAACCAGTCTCCAAAGCTCACATGCTGACAGATCGGAAGAGCGTCGTGTAGGGAAAGAGTGTAGGAAGAAGTGTAGATCTCGGGGGGCGCCGGATCATTAAAAAAAAAAAAAAAAAACAAAAAGAGAGAGTAAGGTGTGCCACGAGACTTTAGAGTGAGAAGAAGTCGGGAATGAGTGGATGTGGGGCTAGAAGATGTCAGACAGCTATCAGAGGGAGTAGTTGTACGGTGGCGG
+
DEEEEFFFFFDCGGGGGGGGGGHHHHHHHHHHGHHGHHHHHHHHHHHHHHHGGGGHHHGGGGEFGHHHGGHHHHHGHGHHHHHHHHHGE443444BBGF/>EC-<-----.-.1<11B:FFFADDA-----<-......../:.<<0111010<.1110---..0111100111011/0//<1.-9--/00110.<00010.-<-..0110111111:0:/.01:/11<0.9.../1<<1111..:9..--
@M03495:530:000000000-LYBTV:1:2114:27423:21559 2:N:0:GTGCTCTG+TTCTTCCT
ATATTTTGCCGTTGATAAACCAGCTAATTCCAAAGCTCACATGCTGACAGATCGGAAGAGCGTCGTGTAGGGAAAGAGTGTAGGAAGAAGTGTAGATATCGGGGGGCGCCGCAGTATTAAAAAAAAAAAAAGAACCGGGCATAGACTGTATTAGTGTGGGCGGTAGAGTTCTGTAAATAGAGTCAAATATATTCTGTCGAGCGAGAGCGACGACGTAGATAGATAGAATCAGGCAGATAGTCAACTCTATC
+
BBABBFFFFFBBGGGGGGGGGGHHHHHHHHHHHGHHHHHHHHCHFHFHHHFHHHGGGGFHHGGCE0BBFHGGHGHHHHGHBGG3DBFFHCHF4B3@444B1>EG@-----A---.000000909=-@-::-.....-9---9////////;////9/9..:--9..:////////////////9///////;//;///..-.-----.----9--9.../:99/////9:9;:B?D./;////////////
@M03495:530:000000000-LYBTV:1:2114:10807:21601 2:N:0:GTGCTCTG+TTCTTCCT
ATATTTTGCCGTTGATAAACCAGTCAGGAGTCCAAAGCTCACATGCTGACAGATCGGAAGAGCGTCGTGTAGGGAAAGAGTGTAGGAAGAAGTGTAGATCACGGTGGTCGGCGGAGCATTAAAAAAAAAAAAAAAAAGAAACAAAAAAGAAATCAGGAAGATGAGTAAGAGAAGACAAAAACAAACTACAAAACATCCAAACAGACAAAGTATAGACGCACAGTACATCAATAATACACAGCGAAGGAACG
+
CCCDDFFFFFCBGGGGGGGGGGHHHHHHHGHHHHHHHHHHHHHHHHHFHHHHHHGHGGGGHHHGGGGEGFHHGGGHHHHHHHHHFHGHHHHHDG44344B3B>?1/E/3>/>E////=222@DDGDCG?@<<--;--..:/:/....-.../00:000/..:000000000/0/0//:/.......0:0000..900/000../:.:///0000:00.----/000000000000:0000..----../..
@M03495:530:000000000-LYBTV:1:2114:11617:21619 2:N:0:GTGCTCTG+TTCTTCCT
ATATTTTGCCGTTGATAAACCAGGATCAGGTGGACCAAAGCTCACATGCTGACAGATCGGAAGAGCGTCGTGTAGGGAAAGAGTGTAGGAAGAAGTGTAGATCTCGGTGGGCGCCGGATCATTAAAAAAAAAAAGAAAAAAAGTCAAGTAAGAAACAGAAAGATAATCACATAGTAGATATAAACGTAAGTAGATGGAGCAATGACGTGACATAGAGAGTAGCATGAGTGTAGATGTAGAGCGCATGTGAA
+
BCCCCFFFFFCCGGGGGGGGGGHGHHHHHHGHGHHHHHHHHHHHHHHHHHHHHHHHHHHGGGGHHHGGGGGFGHHHGHHHHGHGHHHHHHHHHHHDE4DE@DBF4GF?ED////>>////02>22@FGFCCCF?.<</<.--:0:;00000000:////0;0;00000000:0000000;00000..:..:;;0000/:/.:0000.....000;000.00000000000:0000000:000;--;.;000
@M03495:530:000000000-LYBTV:1:2114:13948:21638 2:N:0:GCGCTCTG+TTCTTCCT
ATATTTTGCCGTTGATAAACCAGGACTCAGGCTGGACCAAAGCTCACATGCTGACAGATCGGAAGAGCGTCGTGTAGGGAAAGAGTGTAGGAAGAAGTGGAGATTTCGGTGGTGGGAGGATCATTAAAAAAAAAAATTAACACAAATAACTTGTAATTCAACCACCTATGAACTCAAAATACGAAGATCACTCGAAAGGGAAAACGGGGCTCATCGTAGAGAGAATAGTCAGTCATCGTAGTGAATCAAGA
+
BAAABFFFFFDBGGGGGGGGGGHGGHHHHHHHGHGFGHHHHGHFHHGHHHHHHHHEGHHHGGGGGHHGGEEEEGGFGHGCHFHHH@FGDHHGHHFHFFD33/333442>?////////<<220B3?3?3?@/@/->0111111...0000000=000000=0..;../00000000:00000..;.9090/00../..9....//-..--;.////;...//..///////;////:/....////9////
@M03495:530:000000000-LYBTV:1:2114:23889:21648 2:N:0:GTGCTCTG+TTCTTCCT
ATATTTTGCCGTTGATAAACCAGCTAATCCTGAAAAAAAAATCAAAGCTAAAAACTACAATGCTAAGACCACGATGTGACTGCTATCAAAGTTAGATATATATGTAAATTATTCATCTGTCAAATCCTAGAATTATATCATACCTGCTCCAGCAATCACGACCTGTAATGGTTTAGTGGGTTGTTCACTGTTTCTGAAAAATGAAGATAGTTGTCCAGCTTCCAAAAAGTTTATTGTGTTTTCTAGTGGAG
+
ABBBBFFFFFBBGGGGGGGGGGHHHHHGHHHHGHHGHGGEGHFHHHHGHHHHHHGGHHHHGHHHHHHHHFHHGGHGHHGHHGHHHHHHHHHBGHFGHHHHHHHHHHHHHHHHHHHGHHHHHGHHHHHHGHHGGHHHHHFHHHHHHHHHHHHHHHHHHHHGGGGGFHHHHHB<FGHF>FAECCDFHHHHHHHHDGEHHHGHFFHH0;0CH00GHBGCCGFHGGBGFBC?9;;FFGGFFGBFF/;FFF0;.BE
@M03495:530:000000000-LYBTV:1:2114:13434:21652 2:N:0:GTGCTCTG+TTCTTCCT
ATATTTTGCCGTTGATAAACCACCCTCCCTGTGGTCGTTATCTTGCTCCTTCTGTCGTCAACGAATTTACTAATTCCAAAGCTCACATGCTGACAGATCGGAAGAGCGTCGTGTAGGGAAAGAGTGTAGGAAGAAGTGTAGATCTCGGTGGGGGCCGTGTCATTAAAAAAAAAAAAAAGAAAAAGAAAAAAAGACATAGAAGTAGTTAAAGAGAAGAATAGAGTAAAAATAGAGAAGAGAGAGAGTGATAA
+
CDEEEFFFFFECGGGGGGGGGGGGGHHGGHHHHHHHGGGHHHHHHHHHHHHHHHHHGGGHGHGGGHHHHHHHHHHHHHHHHHHHHHHHHHHHHHHHHHHHGGGGHHHGGGGGGHHHHGHHHHHHGHHHHGHGHHHHFBF2FB2@>>@/<?<///>--<-./=11<11=<@CECAG---...//..<.</.--..//11<1111111111111//:/</010<1:::1:0.001110/0./...<.:1<:11
@M03495:530:000000000-LYBTV:1:2114:12437:21655 2:N:0:GTGCTCTG+TTCTTCCT
ATATTTTGCCGTTGATAAACCAGCTAATCCTGAAAAAAAAATCAAAGCTAAAAACTACAATGCTAAGACCACGATGTGACTGCTATCAAAGTTAGATATATATGTAAATTATTCATCTGTCAAATCCTAGAATTATATCATACCTGCTCCAGCAATCACGACCTGTAATGGTTTAGTGGGTTGTTCACTGTTTCTGAAAAATGAAGATAGTTGTCCAGCTTCCAAAAAGTTTATTGTGTTTTCTAGTGGAG
+
CBCCCFFFFFCBGGGGGGGGGGHHHHHGHHHHHHHHHGFFGHHHHHHHGHHHHHGHHHHHGHHHHHHHGFGHGGHGFFHGHFEHHHHHHHHHHHFHHHHHHHHHHHHHH4GHHFHHGHHHHHHHHGFHHHHHHGHHHHFFHGGFGHEHHFHHHHHHHHHGGGGGHHH1FFHFGGFF>GGHGGGGHHHGHGHHHHHHHHHHAFGDGHFBHGHHHHHBGHGHG0GCFHC;9FGGGGGGFFGFFFFGFBCBFB9
@M03495:530:000000000-LYBTV:1:2114:12762:21656 2:N:0:GTGCTCTG+TTCTTCCT
ATATTTTGCCGTTGATAAACCACCCTCCCTGTGGTCGTTATCTTGCTCCTTCTGTCGTCAACGAATTTACTAATTCCAAAGCTCACATGCTGACAGATCGGAAGAGCGTCGTGTAGGGAAAGAGTGTAGGAAGAAGTGTAGATCTCGGGGGTGGCCGTAGTATTAAAAAAAAAAAAAAAAAAGAATAAAAAGCAGCAAACGAAAAATGAGAGAACACTAAGTAAATAGGAAAACAATATTGAGTGCTCTGA
+
CDCDDFFFFFCCGGGGGGGGGGGGGHHGGHHHHGHHGGGHHHHHHHHHHHHHHHHHGGGHGHGGGHHHHHHHHHHHHHHHHHHHHHHHHHHHHHHHHHHHGGGGHHHGGGGGGHHHHGHHHHHHGHGHHHFHHFHGDD2>2>22@20=/<?--<..<-..:000C0<CG?AGCA?-9--<9-.<.0000:<<.0//./0.....-:.00000.00//0/0000000<:0<0/:/.<00<0000000000<0
@M03495:530:000000000-LYBTV:1:2114:24980:21660 2:N:0:GTGCTCTG+TTCTTCCT
ATATTTTGCCGTTGATAAACCAGCTAATCCTGAAAAAAAAATCAAAGCTAAAAACTACAATGCTAAGACCACGATGTGACTGCTATCAAAGTTAGATATATATGTAAATTATTCATCTGTCAAATCCTAGAATTATATCATACCTGCTCCAGCAATCACGACCTGTAATGGTTTAGTGGGTTGTTCACTGTTTCTGAAAAATGAAGATAGTTGTCCAGCTTCCAAAAAGTTTATTGTGTTTTCTAGTGGAG
+
BCBBBFFFFFCAGCGGGGGGGGHHHHHHHHHHHHHHHGGGGHHGHHHHHHHHHHGHHHHHHHHHHHHHHHHHGGHGHHHHHGGHHHHHHHHHHHHHHGHHHHHHHHHFHHHHHHHHHHHHHHHBHHHGHHHHHHHHHHGHHHHHHHHGHHHFFHGHFHHGGGGGHHFFHHHHHHHHGGHHGGGGGHHHGHFHHHGGHHHGHHGBGGCGFHHGHGHFFHFHGGGHFCGEDGGGGGGGGFFFGGGGFFFFFF?
@M03495:530:000000000-LYBTV:1:2114:22743:21662 2:N:0:GTGCTCTG+TTCTTCCT
ATATTTTGCCGTTGATAAACCACCCTCCCTGTGGTCGTTATCTTGCTCCTTCTGTCGTCAACGAATTTACAATTCCAAAGCTCACATGCTGACAGATCGGAAGAGCGTCGTGTAGGGAAAGAGTGTAGGAAGAAGTGGAGATCTCGGTGGTGGCCGGATCATTAAAAAAAAAAAAATATAGCAAAGAAGCAAAGCTAGAGGGGTTGGAAAGTATGATCAACAGAAGATGAGAATACCTACATCAGTACGGT
+
BCCCDFFFFFDCGCGGGGGGGGGGGHHGGHHHHHHHGGGHHHFHHGHHHHHHHHHHGGGHGHGFGHHHHHHHHHHHHHHHHHHHHHHHHHHGHHHHHHHGGGGHEGGGFEGGAGHHGGHHHEHHHHHHGHBHHGHBF22?C22@2FA/?E//?0?@--.-<1111<F0@?---:--.00000000//:/00/0/:00000/.-.---000.:00;00000/0//0:0000000000000/00000;00../
@M03495:530:000000000-LYBTV:1:2114:10138:21667 2:N:0:GTGCTCTG+TTCTTCCT
ATATTTTGCCGTTGATAAACCAGGACTCAGGCTGGACCAAAGCTCACATGCTGACAGATCGGAAGAGCGTCGTGTAGGGAAAGAGTGTAGGAAGAAGTGTAGATCTCGGTGGTGGCCGGATCATTAAAAAAAAAAAAAAATCAAAAGAAAGTGAAGGTGGGAAGACATGACACGATGACACCAACCAAATAAAACAACAAATTAAGTAGAACATACGTAGGCATACTAACAGTAGAGAGTGGACAGAACTA
+
CCCDDFFFFFCBGGGGGGGGGGHGHHHHHHHHHHGHHHHHHHGHGHHHHHHHHHHHHHHHHGGGGHHGGEFGFGHHHHGBGHHHHFGGHHHHHHHGHHH4B3444B4BF/?>//?00>//?/CFG3BFGHCCG/>-<<-;.00000/../0000:0000.-.0..:/00;000.-.:0000:....;.:00:000:9....0000000::00:000.0;..000;::000:0:00:00.00.000.:0/00
@M03495:530:000000000-LYBTV:1:2114:7008:21734 2:N:0:GTGCTCTG+TTCTTCCT
ATATTTTGCCGTTGATAAACCAGTCACAACCACTTCTTGCCCTCCAAAGCTCACATGCTGACAGATCGGAAGAGCGTCGTGTAGGGAAAGAGTGTAGGAAGAAGTGAAGAAATCGGTGGCTGCCCTTGTAGTAAAAAAAACAGCACCGATCACCTAGTAAGGCAGTTTCCAACGCAATACGGAGTGGAGCCCAGCATGTTCACATCAGACTTACCAAACCACCTCTACGAGCACTACGACCAATAAATCCG
+
ABAAAFFDFFDACEEGGGGBEGHHBEGBGG2EFHFBGBG5GCGGFGFFFHEHFFGFFFHHDC3FFGHGGAAAFFFE1ECGGHCDGC3?1BGFGFFHD3BG11F3B344BF33B?/>///00//0/100112B22221//<//0000</<--<00111000=<<<A/<000=0/.-:-:GF..;.;.:9AB...../;00;00BB090B0//;;FB0;......../9/...9-99/:D..--./////99.
@M03495:530:000000000-LYBTV:1:2114:4749:21735 2:N:0:GTGCTCTG+TTCTTCCT
ATATTTTGCCGTTGATAAACCACCCTCCCTGTGGTCGTTATCTTGCTCCTTCTGTCGTCAACGAATTTACTAATTCCAAAGCTCACATGCTGACAGATCGGAAGAGCGTCGTGTAGGGAAAGAGTGTAGGAAGAAGTGTAAATATCGGGGGGGGCCGGATAATTAAAAAAAAAAAAAAACATCGAAACGATCCAGACTAGCCATGCATGCAACAGATAGACTAGATGCATAGAGCAGCATGCACTCTAAGA
+
CCBCCFFFFFBBGGGGGGGGGGGGGHDGGHHHHHGHEEGHHHGHHGHHHHHHHHHHGGGHGHGGGGHHHHHHHHHHFHFHHHHHHHHHHGHHBGHHFHHHGEFFHHHGGGGFGHHHHGHFHHGGFGFHHHGGFAGF3B222222>2?//<------9--..00900900:=@----;9-9.00./99-...9.0;0.000//000000000009//;0900000909000900000//.000000/00900
@M03495:530:000000000-LYBTV:1:2114:26791:21745 2:N:0:GTGCTCTG+TTCTTCCT
ATATTTTGCCGTTGATAAACCAGCTAATCCTGAAAAAAAAATCAAAGCTAAAAACTACAATGCTAAGACCACGATGTGACTGCTATCAAAGTTAGATATATATGTAAATTATTCATCTGTCAAATCCTAGAATTATATCATACCTGCTCCAGCAATCACGACCTGTAATGGTTTAGTGGGTTGTTCACTGTTTCTGAAAGATGAAGATAGTTGTCCAGCTTCCAAAAAGTTTATTGTGTTTTCTAGTGGAG
+
BCCCCFFFFFCBGGGGGGGGGGHHHHHHGHHHHHHHHGGGCHFHHFHFHHHHHHGHHHHHHHHHHGHHGHHHGEEGHHHHGHGHHFHHHHH@GHHHHHHHHHHHHHHHGGHHGHFHHHHHDHHGHHGHHHHGHHHGHHHHHHFGGGHGFHHHGHHHHHHGDBCEHGHFHHHFGGHHFHHHGGGGHHHGHHHHHHHHHF<GCFHHGHHHHHHHHHHHFHHBGFBC00CEEBFBFGGFGG//BFGGGGFFGFE
@M03495:530:000000000-LYBTV:1:2114:4538:21749 2:N:0:GTGCTCTG+TTCTTCCT
ATATTTTGCCGTTGATAAACCAGCTAATCCTGAAAAAAAAATCAAAGCTAAAAACTACAATGCTAAGACCACGATGTGACTGCTATCAAAGTTAGATATATATGTAAATTATTCATCTGTCAAATCCTAGAATTATATCATACCTGCTCCAGCAATCACGACCTGTAATGGTTTAGTGGGTTGTTCACTGTTTCTGAAAAATGAAGATAGTTGTCCAGCTTCCAAAAAGTTTATTGTGTTTTCTAGTGGAG
+
CCCCCFFFFFCCGGGGGGGGGGHHHGHGHHHHHHHHHGGGGHHHHHHHHHGHHHGHHHHHHGHHHHHHHGGHGGHGHHHGHFEHHHHHHHHGGHGHHHHHHHHEGHHHHHHGHGHHHHHFHGHHHHHHHBHHHHHHGHHHHHHEHHHHEGHGHHGHHFGEFGGGEGHHHHGHHHHGGFHHGGGGFHHFHHHHHHHHHGEG<CB<DBGHHHHGHHHGHHGHHHHHFHHGGFGGGGGGGGGGGFFGBB9CFFF
@M03495:530:000000000-LYBTV:1:2114:10691:21756 2:N:0:GTGCTCTG+TTCTTCCT
ATATTTTGCCGTTGATAAACCAGCTAATCCTGAAAAAAAAATCAAAGCTAAAAACTACAATGCTAAGACCACGATGTGACTGCTATCAAAGTTAGATATATATGTAAATTATTCATCTGTCAAATCCTAGAATTATATCATACCTGCTCCAGCAATCACGACCTGTAATGGTTTAGTGGGTTGTTCACTGTTTCTGAAAAATGAAGATAGTTGTCCAGCTTCCAAAAAGTTTATTGTGTTTTCTAGTGGAG
+
CCCCCFFFFFCBGGGGGGGGGGHHGHHHHHHHHGHHHGGGGHHHHHGFHHHHHFGHHHHHHHHHHHHHHHHHGGHGHHHHHHHHHHHHHHHHHHHHHHHHHHHHGHHHHHHHHHHHHHGHHHHHHHHHHHHHGHHHHHBDHHHHGHFHHHHHHHHHHHHGGGCGHHHHHHHGHHGHFGHEEFGDHHGHGHHHDGHHHHHHHGGHHHHHFFHHHHFFHGBFHHHGFFHGGFGGGGGGGGFGGGGGFGGG?BA
@M03495:530:000000000-LYBTV:1:2114:13207:21791 2:N:0:GTGATCTG+TTCTTCCT
ATATTTTGCCGTTGATAAACCAGGGACTCAGGCTGGACCAAAGCTCACATGCTGACAGATCGGAAGAGCGTCGTGTAGGGAAAGAGTGTAGGAAGAAGTGAAGATCTCGGGGGGCGCCGGTACAATAAAAAAAAAAAAAAATTAATAGACATGTACAGCAGATAATAACAGATAAAACACTAACAAGGGTAAGAAAAAAGAAATGAAGATGTGGAACACAAAATCATAACCAGCAGATAGATAGCTAGTGA
+
CCCCCFFFFFCCGGGGGGGGGGHGGGGHHHHHHHHGHHHHHHHHHHHHHHHHHHHHHHFHHHGGFGGHHGGGGFEHHHHGFHHHHHHHGHHHHHHFHFBF4B4?3BB?EE/?D--;-;@;--9:0;B000B-@>;@DB--::0;:09000000000;00/./000;;9000/0000:0;.0::000:...//;00//.;9../00:090:00000;0//...;90000000;../.::0:00000000;00
@M03495:530:000000000-LYBTV:1:2114:26293:21795 2:N:0:GTGCTCTG+TTCTTCCT
ATATTTTGCCGTTGATAAACCAGCTAATTCCAAAGCTCACATGCTGACAGATCGGAAGAGCGTCGTGTAGGGAAAGAGTGTAGGAAGAAGTGTAGATCTCGGGGGGCGCCGGATCATTAAAAAAAAAAAAAGAAAGAAAGAAGAACGAGACGGTAAGAGAACATAACAAACAAAGGATGATGGACACGATGAGGAGATTGGATAGAGATAGATATGTAAGAGTACAGTAGATAGAATCGGTGAAGAGGAGG
+
DEDDEFFFFFCCGGGGGGGGGGGHHHHHHHHHHHHHHHHHHHHHGHHHHHHHHHGGGGHHGGGGFEEFHHHGHHHHHHGHGHHGHHEFHH4B443444B41?/>?-----<--.-<<1111BF@BDCC--<.../0/./0/./0/<.....9....010/00/111000.....///000110/00<.-..<0/0../10.00101111111111:11111<111111111111:111.....011.....
@M03495:530:000000000-LYBTV:1:2114:6467:21804 2:N:0:GTGCTCTG+TTCTTCCT
ATATTTTGCCGTTGATAAACCAGTCAGGAGTCCAAAGCTCACATGCTGACAGATCGGAAGAGCGTCGTGTAGGGAAAGAGTGTAGGAAGAAGTGTAGATCTCGGTGGTCGGCGGATCATTAAAAAAAAAAAAAAAAGAAAAGTAATGAATAGAACGACACAACAACATAGAATAATGAGGTACAATATATAGCAGTGGAGATGATAGACACTATACTATAAACGACAGCAATGCCACATGGATCAGTAGTA
+
CCCCCFFFFFCCGGGGGGGGGGHHHHHHHGHHHHHHHHHHHHHHHHHHHHHHHHHHGGGGHHHGGGGGGHHHHGHHHHGHGGGHHGHHHHGHGF4FFF44FE1F1EA/3>/><//</GGGDBBFFCFFG-<@----<..<//01111:1110:1<..---/.9..<9/<1111111111/:<1<1111111<11:10/0.0<01111101/0<1:11111110..---./<000000.:0/<10.01111:
@M03495:530:000000000-LYBTV:1:2114:26624:21816 2:N:0:GTGCTCTG+TTCTTCCT
ATATTTTGCCGTTGATAAACCAGCTAATCCTGAAAAAAAATCAAAGCTAAAAACTACAATGCTAAGACCACGATGTGACTGCTATCAAAGTTAGATATATATGTAAATTATTCATCTGTCAAATCCTAGAATTATATCATACCTGCTCCAGCAATCACGACCTGTAATGGTTTAGTGGGTTGTTCACTGTTTCTGAAAAATGAAGCTAGTTGTCCAGCTTCCAAAAAGTTTATTGTGTTTTCTAGTGGAGG
+
AA?AAF331BDA?EGGFFG1FFA01FFHGGHFHCHHFEC/F1B1FFGFAFHH1EFDCFFF1GFGDGE10GEE@FFC@GFHHFEGHH2FEGEGD2BGGFHHHHFHHHFGBF@FFGBDFE2E2FFGHHGFHHFHHGHHFFFGB1GFGFFF111FGBG1B<?/<B?0@F1FF1?G0CFH1FEAEC<.D<1DGFFBBDGBD00.C0=D00<0DDGGFCCF/BCC0/C00...:00BFFB0B///C0;9B;B?CFG
@M03495:530:000000000-LYBTV:1:2114:8622:21845 2:N:0:GTGCTCTG+TTCTTCCT
ATATTTTGCCGTTGATAAACCAGGGACTCAGGCTGGACCAAAGCTCACATGCTGACAGATCGGAAGAGCGTCGTGTAGGGAAAGAGTGTAGGAAGAAGTGTAGATCTCGGGGGTCGCCGTATCATTAAAAAAAAAAAAAAAGAAGAACAGAAAAGAAATAATAAGTAAAAGCGAAAGAGAGAACAAAGGCCAGATAATTAGTGACGACGGATAGAAGAGAGACGAGCAGCTGAGAAGCGATATGTGTAGAG
+
CDDCDFFFFFDDGGGGGGGGGGHGGGGHHHHHHHHGHHHHHHHHHHHHHHHGHHEHHHHHHHGGGGHHHGGGGEEHHHHGHHHHHHGHGGHHGGHFHHGF4?3B44?EEA/E?//>/??//001?=1??FFCGGG?-----.<./0:////00//..<000000<000000<..--.///..00//</<.....00000000000..---...000<0./.</.-<--///00.00/0-...<0000000:
@M03495:530:000000000-LYBTV:1:2114:4871:21850 2:N:0:GTGCTCTG+TTCTTCCT
ATATTTTGCCGTTGATAAACCAGGACTCAGGCTGGACCAAAGCTCACATGCTGACAGATCGGAAGAGCGTCGTGTAGGGAAAGAGTGTAGGAAGAAGTGTATAACTAGGTGGTTGGCGCAACATTCAAAAATTGAAGTAGAAACGGGTGTAGAACTGAAAAATAAGATGTTTGCGATGGATGGGAATATTACTCAAGTCCAAAAAAACATGAGATCACAAGAAGAGACGAGAGAGTAATAAGTATAAATAA
+
BBBBBFBFBFBA?EFFGFGGBGGF4FGGGFHFAGDHAHCGGF2BAE3FGDBGHDGHHH5ACEAFGGHFGGGE>E??GFCGHAGHHHHBB@3BGFAHHGD4B444?44333?///?/3/////??112221?011111@222210</</</111<1>11<11<0<>1111111/0--<../0/:.///000<00<0/000000;;.--..0/90000;/00.////..9A--.-99///////////:////
@M03495:530:000000000-LYBTV:1:2114:19530:21854 2:N:0:GTGCTCTG+TTCTTCCT
ATATTTTGCCGTTGATAAACCAGAGGACTCAGGCTGGACCAAAGCTCACATGCTGACAGATCGGAAGAGCGTCGTGTAGGGAAAGAGTGTAGGAAGAAGTGAAGACTTCGGCGGCGGCTATACAAATTTAAAAAAAAAACATTAAAACTGAGGTAAAGAAATGTTTAGTTGTTATACAATTAACAATGGAATTGAAAGCGTAATTAGTGTGGGATATCGAAACACCAATTGATACAAATTACCTGTTGAAC
+
BBBBBFFFFBDBECGGGBGFCGHHHGGHHGHHHHGCEGGFHHHGGHHHGFGEFHHFCGHFDGHGDFGEHHC>EE>EGHFHGB1GAGGDGHHHB3FF1B?434B433344??//////>-.1111<111111=00-<:-:.:00000000000.=90000./0000900;909.C0;00C//////;/9////;9F/;//...9.///////..././:../.-:;...;9/////;/;/9/////9/:9//
@M03495:530:000000000-LYBTV:1:2114:17429:21858 2:N:0:GTGCTCTG+TTCTTCCT
ATATTTTGCCGTTGATAAACCAGCTAATCCTGAAAAAAAAATCAAAGCTAAAAACTACAATGCTAAGACCACGATGTGACTGCTATCAAAGTTAGATATATATGTAAATTATTCATCTGTCAAATCCTAGAATTATATCATACCTGCTCCAGCAATCACGACCTGTAATGGTTTAGTGGGTTGTTCACTGTTTCTGAAAAATGAAGATAGTTGTCCAGCTTCCAAAAAGTTTATTGTGTTTTCTAGTGGAG
+
ABBBBFFFFFBAGCGGGGGGGGGHHHHHHHHHHHHHHGGGGHFFHHHGHHHGFHGHHGHHHHHHHHHHHHFHGGHGFHHHHHHHHHHHHHHHHHHHHHHHHHHHHHHHHHHHHHHHHHHHHHHHHHHHHHHGHHHHHHHHHHGFHHHHHHHGHHHHHHFDFFGGHHHGHHHHHHHHF1GHGGGGHHHGHHHHDGHHHHHHHFFFFFHFFHHHEGHHHHFHHFCCGHEEFFFGGGFGFGFGG/BFGE90.09
@M03495:530:000000000-LYBTV:1:2114:9692:21890 2:N:0:GTGCTCTG+TTCTTCCT
ATATTTTGCCGTTGATAAACCACCCTCCCTGTGGTCGTTATCTTGCTCCTTCTGTCGTCAACGAATTTACTAATTCCAAAGCTCACATGCTGACAGATCGGAAGAGCGTCGTGTAGGGAAAGAGTGTAGGAAGAAGTGTAGAACTCGGGGGGCGGCGGATGAATAAAAAAAAAAAAAAAGGAAAAAGAGAAGAGAGGCATGAAGGAGAGAAGAGAAACAGTATGATGGAGACAGTGGGATTACTGAAGAGA
+
BCCCCFFFFFDDGGGGGGGGGGGGGHHGGHHHHHHHGGGHHHHHHGHHHHHHHHHHGGGHGHGGGHHHHHHHHHHHHHHHHGHHHHHHHHHGHHHHHHHHGGGGHHGGGGGGFHHFHGHHHHHHGHGHGHFFHHHHBF2@2222D@<//>@;----9;---9000;00B@DF>@>-9--..////..;//0/0./....0.0000.....0/0./00/;/0:000000:;0.//00/..0/0:000000./
@M03495:530:000000000-LYBTV:1:2114:18426:21897 2:N:0:GTGCTCTG+TTCTTCCT
ATATTTTGCCGTTGATAAACCAGCTAATCCTGAAAAAAAAATCAAAGCTAAAAACTACAATGCTAAGACCACGATGTGACTGCTATCAAAGTTAGATATATATGTAAATTATTCATCTGTCAAATCCTAGAATTATATCATACCTGCTCCAGCAATCACGACCTGTAATGGTTTAGTGGGTTGTTCACTGTTTCTGAAAAATGAAGATAGTTGTCCAGCTTCCAAAAAGTTTATTGTGTTTTCTAGTGGAG
+
CCCCCFFFFFCBGGGGGGGGGGHHHHHHHHHHHHHHHGGGGHHHHHFHHHHHHHGHHHHHHHHHHHHHGHHHGGHGGHFHHHHHHHHHHHHHHHHHHHHHHHHHHHHHHHHHHHHHHHHHHHHHHHHHHHHHHHHHHHHHHHHFHHHHHGHHGHHHHHHGGFGGGFFHHHFFFGHGGHHGEGGGHHHHHGFHHHHGHHHHHGHHGHFFHHCHFGFGHHHHHHHHHHHGGBBFGGGGGGBFFGFFGGC0AFF
@M03495:530:000000000-LYBTV:1:2114:5718:21904 2:N:0:GTGCTCTG+TTCTTCCT
ATATTTTGCCGTTGATAAACCAGGACTCAGGCTGGACCAAAGCTCACATGCTGACAGATCGGAAGAGCGTCGTGTAGGGAAAGAGTGTAGGAAGAAGTGTAGATCTCGGGGGGGGGCGGATCATTAAAAAAAAAAAAAAAAGAAAGACGAAGTAAGAGCATAATCATAGACCACACGTCGATATAATAACACACAAAACAGATACAGAGAGAAGATACGGAGCAATAGTTAATATCAGTAGCAGATGACAA
+
DDDDDFFFFFCCGGGGGGGGGGHGHHHHHHHHHHGHHHHHHHGHHHHHHHHHHHHHHHHHHGEGFHHHGEGEEGHHHHGHFHHHHGGGGHHHHGGGHGDBF@4444?BF/>@--<------9.0<0<FFFFFFA@------.9./0/:.--990<000<0<00000000000/...-<<--..<0::00000.....<../<000000//..0/<000....-./00000000:0000<00000<00:00:
@M03495:530:000000000-LYBTV:1:2114:14554:21917 2:N:0:GTGCTCTG+TTCTTCCT
ATATTTTGCCGTTGATAAACCAGCTAATCCTGAAAAAAAAATCAAAGCTAAAAACTACAATGCTAAGACCACGATGTGACTGCTATCAAAGTTAGATATATATGTAAATTATTCATCTGTCAAATCCTAGAATTATATCATACCTGCTCCAGCAATCACGACCTGTAATGGTTTAGTGGGTTGTTCACTGTTTCTGAAAAATGAAGATAGTTGTCCAGCTTCCAAAAAGTTTATTGTGTTTTCTAGTGGAG
+
BBBBBFFFFFBBGAGGGGGGGGHHHHHHHHHHFHHHHGGGGHHHHHHHHHHHGFGHHHHGHHHHHHHHHHHHGGHGFHHHHHHHHHHHHGHHHHHHHHHHHHHHHHHHHHHHHHHHHHHHHHHHHHHHHHHHHHHHHHFHHHFGHHHEHHHHGHHHHHHGFGGGHHGHGHHHHHHHG1CHGGGGHHHHHHHHGEHHHHFFHHHFFHHGHHHHHFHHGEFHHFFGGFHGEGBFFGGGFFCBFGGFFFGFFFE
@M03495:530:000000000-LYBTV:1:2114:19583:21929 2:N:0:GTGCTCTG+TTCTTCCT
ATATTTTGCCGTTGATAAACCACCCTCCAAAGCTCACATGCTGACAGATCGGAAGAGCGTCGTGTAGGGAAAGAGTGTAGGAAGAAGTGTAGATCTCGGTGGTCGCCGGATCAATAAAAAAAAAAAAAAAAAAAAGAACAGATAAAGCACGAAAAAATAAAAAAAGTACAAATTATATGACATAGAATAAAGTGAAATGAATAACAATATCACAATATAGCGTGTTCAACGACACATATGTGCATCGATGC
+
CDEEDFFFFFDCGGGGGGGGGGGGGHHGHHHHHHGHHHHHHHHHHHHHHHHGGGGHHHGGGEEEHHHHGGHHHHHHGGHHHHHHFFHB@4B344BB41?1>E/3//E<///<02D32FGGGGC@C@@@<---<--...////1111110/-...-.-.0111<--.01<1:01101:<11101111111111111111111111000:1111100011111-....1111..---/0011111111./<1.
@M03495:530:000000000-LYBTV:1:2114:5649:21937 2:N:0:GTGCTCTG+TTCTTCCT
ATATTTTGCCGTTGATAAACCAGGACTCAGGCTGGACCAAAGCTCACATGCTGACAGATCGGAAGAGCGTCGTGTAGGGAAAGAGTGTAGGAAGAAGTGGAGATCTCGGTGGTGGCCGTATCATTAAACAAAAAAAAAAAACCAGAAAAATTAACAGAACATAGCATTACACCAAACATATACAAAGTAACATGTATAAGTAATACTGATGCGTATAATCGTAACATATCTTATATGACTATGAGAAGAAT
+
ABABCFFFFFCCGGGGGGGGGGHGHHHHHHHHGHGHHGHHHHGHHHHHHHHHHFHHFHGHHGGGGGHHGGGFEEHHHHGHHHHGHHHGHFHHHGEHBB3@3/B3B?4?/?A///?00///B03B333F2??00FC/</---..<..<</..<00000/:/:000/:0;;<00::....00900090/90900;/00;00099000;000090-...//;/.;.;9///9:9///9///9//9;//;///9/
@M03495:530:000000000-LYBTV:1:2114:13949:21940 2:N:0:GTGCTCTG+TTCTTCCT
ATATTTTGCCGTTGATAAACCAGGACTCAGGCTGGACCAAAGCTCACATGCTGACAGATCGGAAGAGCGTCGTGTAGGGAAAGAGTGTAGGAAGAAGTGTAGATCTCGGTGGGTGCCGTATCATTAAAAAAAAAAAAGGAAAACAGAAAGTACTAGAACTCTAAAGCCAGGAACCAGGAAAAGTGCACATGGCTGTCTGTATTCCAAAAGCATCGCCATCCTCGCGAGAATATATGCAGGCGTCAGGCAGG
+
BCCCCFFFFFCCGGGGGGGGGGHGHHHHHHHHHHGHHHHHHHHHHHHHHHHHHHHHHHHHHGGGGHHHGEEEEGHHHHGHHHHGHFGFGHHHGHCGHHF4GF4444F0F/?///</3///0033?B3BGG@?///<@..0<///.<<///00000000:0<000000./:.:/.....:////;00000;0/./..09000009;900.;.///:...;/.;/.--;--.;//9/////..-.;../9..-
@M03495:530:000000000-LYBTV:1:2114:5259:21974 2:N:0:GTGCTCTG+TTCTTCCT
ATATTTTGCCGTTGATAAACCAGCTAATCCTGAAAAAAAAATCAAAGCTAAAAACTACAATGCTAAGACCACGATGTGACTGCTATCAAAGTTAGATATATATGTAAATTATTCATCTGTCAAATCCTAGAATTATATCATACCTGCTCCAGCAATCACGACCTGTAATGGTTTAGTGGGTTGTTCACTGTTTCTGAAAAATGAAGATAGTTGTCCAGCTTCCAAAAAGTTTATTGTGTTTTCTAGTGGAG
+
BCCBCFFFFFCCGGGGGGGGGGHHHHHHHHHHHHGHHGGGGHHHHHHEHHHHHHGHHHHHHHHHHHHHHHHHGGHGHHHGHHHHHHGHHHHHHHHHHHHHHHHHFHHHHHHGGFHHHHHHHHHHHHHHHHHHHHHHHHHHHHHBGHHHHHHHHHHHHHGGGGGEGHHHHHHHHHHHGHGHGGGGGHHHHHHHHHHHHHGGGHHHHHHHHHHHHG0CGHFHHHEHGHGGDFFGGGGGGGGGGEFGGGGBF0C
@M03495:530:000000000-LYBTV:1:2114:8177:21975 2:N:0:GTGCTCTG+TTCTTCCT
ATATTTTGCCGTTGATAAACCAGTCACAACCACTTCTTGCCCTCCAAAGCTCACATGCTGACAGATCGGAAGAGCGTCGTGTAGGGAAAGAGTGTAGGAAGAAGTGTAGATCTAGGGGGGGGGCGGTTAGTTAAAAAAAAAAAAATAAAGTAGAGAAAACTAACAAGTAGAGGTGAAGATAAACAACATCAGATAGTAGACGACATGAAGCAACGTAGGGTGGTATGAAAACATGAGCACAACGCGGCAAA
+
CCBCCFFFFFBAFGGGGGGGGGHHGDGGHE?FGGHHHHHFHHHHEHHHHHHHHHHHHGHHHHHHHHHHGAFGHHHGGGGEGCHHHGFGFGGGGHFHHHHGFFFGGH44?44?B4B?/E?-9-------..:99;/;/=>@F=;=-.///////////////::///999/////./////:////...;9/9///://///.:--.//////9.-;..../.-.////////.:///;/99/.-;;----.
@M03495:530:000000000-LYBTV:1:2114:27142:21977 2:N:0:GTGCTCTG+TTCTTCCT
ATATTTTGCCGTTGATAAACCAGTCCAAAGCTCACATGCTGACAGATCGGAAGAGCGTCGTGTAGGGAAAGAGTGTAGGAAGAAGGGTAGATCTCGGTGGTCGGCGTAGCATTAAAAAAAAAAAAAAGAAGAATTAAATGCGCATGGCGTGTATGTTATTACTTATAAATAGAGACAGACACAAAGAAGAGCAATACTAGAGAAACACGAGAAGCTCATTGAATACAACAATCTATGTGGAGTCGAAAATG
+
CCCCCFFFFFCAGGGGGGGGGGHHHHHHHHHHHHGHHHHHHHHHHHHHHGGGGHHHGGGGGGHHHHGFF1GGHFGGGHHHHHHGH1>131@4@44FF1?113>//////?BB43D?BBBC@>//><-.../</000000=0:.-....-.-./000;00000000000;900900/9//./99../9./0./0/900;0000000//..--.9/00000009009000099009090:000.;/-...-00
@M03495:530:000000000-LYBTV:1:2114:23460:21995 2:N:0:GTGCTCTG+TTCTTCCT
ATATTTTGCCGTTGATAAACCAGTCAGGAGTCCAAAGCTCACATGCTGACAGATCGGAAGAGCGTCGTGTAGGGAAAGAGTGTAGGAAGAAGTGGAGATCTCGGTGGGCGGCGGATCCTTTAAAAAAAAAGAAAAACACAAAGTTACCGGACCCAAAGCGATTTGGTCCGTGGCTCGTCGAAGAGTACAACAGCAGAGACAAAATGATGCACGACAAGTACACTAAAACCAGCAAATCGACAACACAGACG
+
BCCCCFFFFFCBGGGGGGGGGGHHHHHHHGHHHHHHFHFHHHHHHHHDABFHHHHHGGGGHGHGFGGFF1EGHGGHHHGHHHGHFHHHHHHF4B3B13?3441?1?A>/>//>///<0111<1<FG-@--..:::......:/00:00.:---....//...:.00;00-:.--.0--.--.:..0;:000./.;.B.///9/9000:;000..---.000900:;;00....//000..-9-..9;.0;-
@M03495:530:000000000-LYBTV:1:2114:3899:22014 2:N:0:GTGCTCTG+TTCTTCCT
ATATTTTGCCGTTGATAAACCACCCTCCCTGTGGTCGTTATCTTGCTCCTTCTGTCGTCAACTCCAAAGCTCACATGCTGACAGATCGGAAGAGCGTCGTGTAGGGAAAGAGTGTAGGAAGAAGTGTAGAACTCGGGGGTCGGCGTATCATTAAAAAAAAAAAATATCTAGAGATACCATTCATAATTAGAGTAAAATAACTAATAAGCTAAGAACAAAAGAAACAACTGATACGCATCACACTCATAGAG
+
ACBCBFFFFFCCGGGGGGGGGGGGGHHGGHHHHHGHGGGGHHHHHGHHHHHHHHHHGGGGGHHGHHHHHHHHHHHGHHGHGHHHHHHHGGGGHHHGGEFEGFFHHGBGHHGHBFFHHHGHHHHHGG3BFF3?DDCF/<@-.<-<<--.<=D0000;GCCAA--@.000;0000;0//////////9//;///////:/9//////9////////////..:..///..//////...;-/://;//;BFF/
@M03495:530:000000000-LYBTV:1:2114:27877:22020 2:N:0:GTGCTCTG+TTCTTCCT
ATATTTTGCCGTTGATAAACCAGTCTCCAAAGCTCACATGCTGACAGATCGGAAGAGCGTCGTGTAGGGAAAGAGTGTAGGAAGAAGTGGAGAACACGGTGGGCGCCGGGTCATGTAAAAAAAAAATGTAGAAGGGAGCGGAGGGCGAAGAAGGATCGGGCAACGTATACACAAGTACCATGATTATGAGCGAGAATCGTAACAGCAATACAAGAAGGATATAGTGCATGAGGGGTAATGGAGGCAAGGAA
+
A>AABFFFBFBAEEE5FEGGGEHHHHHHGF5GFDFABF5GHF5B2GG3FCGDEFE1BFFG1EED1FFG13BCC3F@B@@B3F3BF33@@33131332E?1??/////>//?B0B3??333<>D/@-0<1111110....------.---9.//..09.;---..9.;//////../////////////9//----.9/9....//.../////;99/..///9/9/////9//.-../9///99.....:/
@M03495:530:000000000-LYBTV:1:2114:14003:22040 2:N:0:GTGCTCTG+TTCTTCCT
ATATTTTGCCGTTGATAAACCAGAACCATCCAAAGCTCACATGCTGACAGATCGGAAGAGCGTCGTGTAGGGAAAGAGTGTAGGAAGAAGTGTAGATCTCGGTGGGCGCCGGATCATTAAAAAAAAAAAAAAATGAAAGGACGACGGAAAGGAGGCACGGCAGAAGCAAGAAGAACTGGAAGATGCACACAGGAGTGTGCAGCATCATACAGAGGTACATAGAAGCTAGCAGTGATGAGACCACGGTCAGA
+
CCCCDFFFFFDCGGGGGGGGGGHHHHHHHHHHHHHHHHHHHHHHHHHGHHHHHHGFGGHHHGGGGEFHHHHGGHHHHHDGFHHHGHHHHH@G44B444@B1E1?E/?//////</03B333>2BCG@C---<-.01111./.<----.<-../......----.:00<//<//0//10//<<.110001....../.11<1::.10<111011<.0::11111110010<<0101111010./..-.../1
@M03495:530:000000000-LYBTV:1:2114:27341:22045 2:N:0:GTGCTCTG+TTCTTCCT
ATATTTTGCCGTTGATAAACCACCCTCCCTGTGGTCGTTATCTTGCTCCTTCTGTCGTCAACGAATTTACTAATTCCAAAGCTCACATGCTGACAGATCGGAAGAGCGTCGTGTAGGGAGAGAGTGTAGGAAGAAGTGTAGAGATAGGTGGGAGGCTTATCAATAAAAAAAAAAATATTATGATTTCAGATTAGTGATGTACACAACTAACTAGTTACTGGACCACTCCACGCAGGACAACAATTCACTTT
+
BBABBFFFFFDAFGGGGGGGGGGGGHHCGHHHHGAFEEGHHHHHHHGHFHHHHGHHGGGHGHGGGAGHH5FHHHHHHHHGHHHHHHGHHHFHHHFGHHFHGGGGAHEG?EEEEGEGEFBEEEFEFHHHHGEHHG2GD2>F222>@2<@>FA////</?111>1>=111<A-<-;@.0000000000000;09090000000;000..:/0/000009000//...9//./..;---;......////////
@M03495:530:000000000-LYBTV:1:2114:13405:22055 2:N:0:GTGCTCTG+TTCTTCCT
ATATTTTGCCGTTGATAAACCAGCTAATCCTGAAAAAAAAATCAAAGCTAAAAACTACAATGCTAAGACCACGATGTGACTGCTATCAAAGTTAGATATATATGTAAATTATTCATCTGTCAAATCCTAGAATTATATCATACCTGCTCCAGCAATCACGACCTGTAATGGTTTAGTGGGTTGTTCACTGTTTCTGAAAAATGAAGATAGTTGTCCAGCTTCCAAAAAGTTTATTGTGTTTTCTAGTGGAG
+
AABBCFFFFFCBGGGGGGGGGGHHHHHGHDGCBGHGHGCEGHFHHFBFGFGFDFFHHHHGGFHGHFFHHGFHEGHF1FGBGF3FHF3GHHHHHGFFHHHGGHHHHHHHHGHFHHHHGHHHHGHHHHHHHBGHHHHGHH3FHHHFGGHHGHHHGHFHFGHDGCCGHFHBFGGGHHHGHFFHEFGDHHFHEHGGHHHHHHGHHHFHHGBHHHHHGHHCCFC0::CCG0:AAFBBBFFFGFBFCBBBB00C.BE
@M03495:530:000000000-LYBTV:1:2114:25567:22078 2:N:0:GTGCTCTG+TTCTTCCT
ATATTTTGCCGTTGATAAACCAGTCAGGAGTCCAAAGCTCACATGCTGACAGATCGGAAGAGCGTCGTGTAGGGAAAGAGTGTAGGAAGAAGTACAAGAGCCGGTGGGCGACGGGTTGATAAATAAAAAATTTCGGTTTTTAAAACTGTCTAGGCGTCACAGATTTAATACTTAGTCGGATCGGAAGAGCGTCTGTAGGGAAAGAGTGTGAATACTGTGTGCATTGTCGGTGGAGGCAACTACATGTGCAA
+
A@AAABDFFDD1A11AFEEGBGCG1DGBGCHGFHHHGHHHHGHF1GDBFHHGHFGC?EECHEFAAFFF?>GGHC0EGF0FHH12FEHBC0F01222110B00>/>E?////////<//02@2@2@1>DB/0111<//....>C11111>10=00/-<-.<00:0;000000;0:000.--.-.......9-9..99;;0./.--/;9://////;/;//;-/////;/------------////://////
@M03495:530:000000000-LYBTV:1:2114:24310:22094 2:N:0:GTGCTCTG+TTCTTCCT
ATATTTTGCCGTTGATAAACCAGCTAATCCTGAAAAAAAAATCAAAGCTAAAAACTACAATGCTAAGACCACGATGTGACTGCTATCAAAGTTAGATATATATGTAAATTATTCATCTGTCAAATCCTAGAATTATATCATACCTGCTCCAGCAATCACGACCTGTAATGGTTTAGTGGGTTGTTCACTGTTTCTGAAAAATGAAGATAGTTGTCCAGCTTCCAAAAAGTTTATTGTGTTTTCTAGTGGAG
+
AABCCFFFFFCCGGGGGGGGGGHHHHHHHHHHHHHHHGGGGHHHGHHHHHHHGFGFHHHHHHHHHHHH3FGHGGHGHHHHHHGHGFHHHHHHHHHHHGHHHHHHHHHHHGHHGHHHHHGHHHHHGGHHHHHHHHHHHHGHHHHFFHGFDHHHHHHHHHHGGFFDHDHFHHHHHHHHGHFHCFCDHHGHHFFFGHHGHFDBCGHHHHBGHFGHHGF0GC/GFHHC0CGFGFGGGGGGGG99FFFFB0BF.9C
@M03495:530:000000000-LYBTV:1:2114:4157:22103 2:N:0:GTGCTCTG+TTCTTCCT
ATATTTTGCCGTTGATAAACCAGGCGGACCAAAGCTCACATGCTGACAGATCGGAAGAGCGTCGTGTAGGGAAAGAGTGTAGGAAGAAGTGTAGAATTCGGTGGGCGCCGCATCAACAAAAAAAAAAACTAACATCGTCTTAATTAATGACAGTAGCGGTATCATGAGACCGGTCAGGCAACCATGGCGCTTAACAACAGTTTGGAGAAGAAGTAAAACAACCTTGACACAAGGACTACACGGTGTACATT
+
AAAABFFFFFBBGFGGGGFGCFFFDEGCGCHHHHHFFHHFHHFHHFHHFHFFHGGGEHHHGEEEEEFGHHFGFHHGFFG@FGHEGCG3?D?443444B4/0?<A//</////?/@222?FGH/->-<-.000//00.....00;000:00;:0;C00;-;9.00000000.;---.99/...:.///.-.;..////.../;//.99/.///;//////.;A9//:B//9.;....;;//..-..;////;
@M03495:530:000000000-LYBTV:1:2114:22129:22135 2:N:0:GTGCTCTG+TTCTTCCT
ATATTTTGCCGTTGATAAACCAAAGCTCACATGCTGACAGATCGGAAGAGCGTCGTGTAGGGAAAGAGTGTAGGAAGAAGTGTAGATCTCGGTGGTCGCCGGATCATTAAAAAAAAAGAAAAAGAGTAACAGGAGGAGTGGAGAATTACAGAGAAGACAGAGACAAGCACGAACAGAGAGCGATAGACGAGAGATGCGCAACTGTGAGACGAGAGAGGAGGTGAGTTGTGAGAGAAACCGGGTAGTAGACA
+
BBBBBFFFFFBAFGGGGGGGGGHHGHHHHHHHHGHHHHHHHHHHGGGEFGFEEFGGGHGHHGHHHGFHGGGDGHFHGHGG43443@44441?1?E13>/1/////B44?44B3///<//0?00/<0111?11/>.<.<00.1./.000000</////<///////;;.//-..;-////..--...90.--.-9///-.---////////.--9-....9..././///.//:/.///.---.-.9;////
@M03495:530:000000000-LYBTV:1:2114:21144:22143 2:N:0:GTGCTCTG+TTCTTCCT
ATATTTTGCCGTTGATAAACCAGCTAATCCTGAAAAAAAAATCAAAGCTAAAAACTACAATGCTAAGACCACGATGTGACTGCTATCAAAGTTAGATATATATGTAAATTATTCATCTGTCAAATCCTAGAATTATATCATACCTGCTCCAGCAATCACGACCTGTAATGGTTTAGTGGGTTGTTCACTGTTTCTGAAAAATGAAGATAGTTGTCCAGCTTCCAAAAAGTTTATTGTGTTTTCTAGTGGAG
+
CCCCCFFFFFCBGGGGGGGGGGHHHGHHHHHHHGHFHGGGGHHHHHHGHHHHGHGHHHHHGHHHHHHHHHHHGGHGFHHHGHHGHHHHHHHHHGHHHHHGHHHHHHHHHHHHHHHHHHHHHHHHHHHHHHFHHHHGHHEGHHHHGGHHHHGGGHHHHHFFGGCDHGHHGHHFHHHHDFGHGGGGGDFGHHHHBDHFGGHFHFHF0CCHCGHHHHH00CBFHHHG0CGFGFGGGGFGGGFGGFFGFFFB;;.
@M03495:530:000000000-LYBTV:1:2114:12072:22159 2:N:0:GTGCTCTG+TTCTTCCT
ATATTTTGCCGTTGATAAACCAGGACTCAGGCTGGACCAAAGCTCACATGCTGACAGATCGGAAGAGCGTCGTGTAGGGAAAGAGTGTAGGAAGAAGTGTAGATCTCGGTGGGCGCCGGATCATTAAAAAAAAAAAAGAATGAAAGAGAAAAAGGGTGAGAGAACAGGAAACGTAGAAGAGCGCAGAGAGACAGTCGAAATGGATCGGATAGATAGTACGAGAGGTCATGCAAACAGTAAGGGCTAGCAGC
+
DEDEDFFFFFEDGGGGGGGGGGHGHHHHHHHHHHGHHHHHHHHHHHHHHHHHHHHHHHHHHGGGGHHHGGGGEGHHHHGHHHHGHHHGHHGHHHGFHHH4@3444D?0E/?E//>//>////@>2D2FFDDC@-><-.<.0101:1///00/...<....10.00//../:/.<...110./9----.<..///00....910010.....01111111....-.<:0111011..<11110..<..000/
@M03495:530:000000000-LYBTV:1:2114:14630:22168 2:N:0:GTGCTCTG+TTCTTCCT
ATATTTTGCCGTTGATAAACCACCCTCCCTGTGGTCGTTATCTTGCTCCTTCTGTCGTCAACGAATTTACTAATTCCAAAGCTCACATGCTGACAGATCGGAAGAGCGTCGTGTAGGGAAAGAGTGTAGGAAGAAGTGGAGATCTCGGTGGTGGGCGGGTCATTAAAAAAAAAAAAAAGAGAGATAAAGAAGAGGAGCCATCACGAGAGAAAAATGAAATGAAAGTAAGACAATCCACAATTAGTATGGAG
+
CCCDDFFFFFDCGGGGGGGGGGGGGHHGGHHHHHHHGGGHHHHHGHHHHHHHHHHHGGGHGHGGGHHHHHHHHHHHHHHHHHHHHHHHHHHHHHHHHHHHGGGGHHHGGGGGGHHHHGFHHHHHGGHHHHHHGGHHBG22?=22>2=?/?E//?//<--::;0C0::0;:?@-@?-9-../:..000000:/0.9..../000;..-.9.00/.:00:0:00:00000;00//0:/0;0.00;000:0/0/
@M03495:530:000000000-LYBTV:1:2114:24388:22177 2:N:0:GTGCTCTG+TTCTTCCT
ATATTTTGCCGTTGATAAACCACCCTCCCTGTGGTCGTTATCTTGCTCCTTCTGTCGTCAACGAATTTACTAATTCCAAAGCTCACATGCTGACAGATCGGAAGAGCGTCGTGTAGGGAAAGAGTGTAGGAAGAAGTGTAGAAATTGGTGGTCGGCGTATAATTTAAAAAAAAAACAAGACCTGATTCAATGATTAGGTAATCGTACTGTCTTCAGAAGTAATATCCGTGACGTAGACGACACTCCTGTAC
+
CCCBCFFFFFCBGGGGGGGGGGGGGHHGGHHHGHHHGGGHHHHGHGHHHHGHHHHHGGGHGHGGGHHHHHHHHHFHFHHHHHGGHGHHGHHHHHHGHHHHGDGGHHHGGGGGEEHHHGGHHHGGGG?GHGFFEFBCFGGB222222222=?/1///---<11><11>100<<E?:...////0//0000000000900;0000..9..0000090900000;0000;......9...0.--;-0//00000
@M03495:530:000000000-LYBTV:1:2114:23083:22189 2:N:0:GTGCTCTG+TTCTTCCT
ATATTTTGCCGTTGATAAACCAGTCTCCAAAGCTCACATGCTGACAGATCGGAAGAGCGTCGTGTAGGGAAAGAGTGTAGGAAGAAGTGTAGATCTCGGGGGGCGCCGGATCATTAAAAAAAAAAAAAAAGAATGAAGAGACGGAGTAAATGAGGAAGGGAACAAAAAACATAGAACGATGAGATATAGGGAAGGTATGTAAGGTGGTGAGCAAGAAGCTAGCAGAATAGTCAATGTACAAAAGGGTCAGA
+
CDDCCFFFFFDEGGGGGGGGGGHHHHHHHHHHHHHHHHHHHHHHHHHHHHHGGGGHHHGFGGEGHHHHGFHHHHHHHHHHHHHFGHHFG4@344@441F/>E--<-9<-9.9.1:11BBFFF=C@=99--..<01011:./<..9..<111<1</0/......//...<..<11110..<.:01111110./...<11011<1010.<<:.00////<B010000//110111111111110./..././1
@M03495:530:000000000-LYBTV:1:2114:23344:22208 2:N:0:GTGCTCTG+TTCTTCCT
ATATTTTGCCGTTGATAAACCAGCTAATCCTGAAAAAAAAATCAAAGCTAAAAACTACAATGCTAAGACCACGATGTGACTGCTATCAAAGTTAGATATATATGTAAATTATTCATCTGTCAAATCCTAGAATTATATCATACCTGCTCCAGCAATCACGACCTGTAATGGTTTAGTGGGTTGTTCACTGTTTCTGAAAAATGAAGATAGTTGTCCAGCTTCCAAAAAGTTTATTGTGTTTTCTAGTGGAG
+
BBBBBFFFFFBBGGGGGGGGGGCCGHGHGHHHF3AAG?EEGHFFFHB2F5FGF3AFD3GEFHFFHFBFHFGHGEEAGHHHHHFHHHGHHHHBGHHHHGHHHHHHFHHHHEHHHHFHFHHHGHHHHHHGHHFHGFHHFHHHHHHHHHHHHHHHHHHHHGHGGDGGGHHHHHH<FCGHGGHHGE?GHHGHHHHHDFHGFDHGHHGHDHB0GFFHFCGCCHGFBGCGFGAED9;CFGGGBB/CFGEGFFFGG0?
@M03495:530:000000000-LYBTV:1:2114:21174:22210 2:N:0:GTGCTCTG+TTCTTCCT
ATATTTTGCCGTTGATAAACCAGAACCATCCAAAGCTCACATGCTGACAGATCGGAAGAGCGTCGTGTAGGGAAAGAGTGTAGGAAGAAGTGTAGATTTCGGTGGGGGCCGGATCATTAAAAAAAAAAAAAAAGAAAGGAAACTACGTAGTAGGGGTGGTAGGTAGCAACAACGGTAATAATAAGAATAGAGCCATACGAGACTGAGAATATGAGGCGTGAACACTGTGAGACACAACACACATCTCAGCA
+
CCCDCFFFFFDCGGGGGGGGGGHHHHHHHHHHHHHHHHHHHHHHHHHHHHHHHHGGGGHHHGGGGEGHHHHGHHHHHHGHHHHHGHHHHHFG44B444@B?E1?F//<//<////@>F22DFFGFC?<@<<:-.../0.////0009.<..000<..--.:0.000000...<--<..00000<000000:00</00/.9<..0000:000<000/<-.-..00/00000000///.......00<<0000
@M03495:530:000000000-LYBTV:1:2114:6973:22215 2:N:0:GTGCTCTG+TTCTTCCT
ATATTTTGCCGTTGATAAACCAGCTAATCCTGAAAAAAAAATCAAAGCTAAAAACTACAATGCTAAGACCACGATGTGACTGCTATCAAAGTTAGATATATATGTAAATTATTCATCTGTCAAATCCTAGAATTATATCATACCTGCTCCAGCAATCACGACCTGTAATGGTTTAGTGGGTTGTTCACTGTTTCTGAAAAATGAAGATAGTTGTCCAGCTTCCAAAAAGTTTATTGTGTTTTCTAGTGGAG
+
ABBBAFFBFFBBGGGGGGGGGGHGHHHHHHHHHHHHHGGFEHFFHHEHHHFBGHGHHHHHHHGFGHBG3BFEEEHGFHHHHHBHHHFHHHHFHHHHHHHHFFHGHHHHHHHHHHHHHHGHHHHEHHH?HHFHHHHHHHHGHHHFDGCGHHGHHGHHHFHF?/@D0?1FFGHBGFGHDDGG<CCAHBFHHHFHFBGHBDDBFHBDGHFHHHHHHHGBGFBFGBCGFBGGFFFFGGGGFGFGFF00;CFF.0;
@M03495:530:000000000-LYBTV:1:2114:21951:22216 2:N:0:GTGCTCTG+TTCTTCCT
ATATTTTGCCGTTGATAAACCAGCTAATCCTGAAAAAAAAATCAAAGCTAAAAACTACAATGCTAAGACCACGATGTGACTGCTATCAAAGTTAGATATATATGTAAATTATTCATCTGTCAAATCCTAGAATTATATCATACCTGCTCCAGCAATCACGACCTGTAATGGTTTAGTGGGTTGTTCACTGTTTCTGAAAAATGAAGATAGTTGTCCAGCTTCCAAAAAGTTTATTGTGTTTTCTAGTGGAG
+
ABBBCFFFFFCBGGGGGGGGGGHHHHHHHHHHFHHHHGGFGHHHHHHGHHHHHHGHHHHHHHGHHHHHHHHHGGHGHGGHHHGHHHHHHHHHHHFGHHHHHHHGHHHHHFHHHHHHHHGHHHHGHHHFHHHHHGHHHHHGHHHEFHHHHHHHGHGHHHHGGGFGHHHHHHGDGHHGDGGGGGGGHHHHHHHHFHHFHHHHFHHHHGGHHHFHHHFFFGHGHHGHGHHGGFGGGGGGGGGGGGGGGGGGGGG
@M03495:530:000000000-LYBTV:1:2114:26147:22226 2:N:0:GTGCTCTG+TTCTTCCT
ATATTTTGCCGTTGATAAACCACCCTCCCTGTGGTCGTTATCTTGCTCCCTAATTCCAAAGCTCACATGCTGACAGATCGGAAGAGCGTCGTGTAGGGAAAGAGTGTAGGAAGAAGTGTAGATCTCGGTGGGGGCCGGTTGATTAGAAAAAAAAAAAAAAAAAATAAAGAAACAGACTCTCATGATATTGAAGTAGCAGCAAGGGACGAACGCCTAATTATAGTAACTACAAGAAAGACATGATAGCAGAT
+
BCDCDFFFFFEDGGGGGGGGGGGGGHHGGHHHHHGHGGGHHHHHHHHHHFHHHHHHGHFGGHFHHHGHBGGGGHHGHHFH?AFDHFHCEEEEFGHHGGE?/A?GGGBE3FFF0BFGB3443?44D40?//?//<?/<///-011<1<<100<-<C-A-9-----.01111.//://:00000111<1111111111110/.//....--9<-.-..01111111111110000//<0///100<11110/0
@M03495:530:000000000-LYBTV:1:2114:9249:22304 2:N:0:GTGCTCTG+TTCTTCCT
ATATTTTGCCGTTGATAAACCAAAGCTCACATGCTGACAGATCGGAAGAGCGTCGTGTAGGGAAAGAGTGTAGGAAGAAGTGTAGAACTAGGTGGTCGCCGGATCCTTAAAAAAAAAAAAAACAAGCGCCTGTGCGTGGATGACAACCACATAACGATCTCGACACGTACAAAGATGCCGCAGAGACAGGCTATGTGGAGAGACGATACATATTGCTACTTAGAGCAGAAGATCATATTCATAACTCAGCA
+
ABABCFFFFFCAGGGGGGGGGGHHHHHHHHHHGHHHHHHHHHHHGGGGHGHGEGGAEHGGGFGFHHFGDBGHHEGHHHFEG3443B4333B33@113>/1>?///244B33BDCCFC///>-...0.<--..<00<<.-.0/:000.;..:000/.....0.0-.-../..00/9C0//---;-.////.;.///;///;/../;9..-9///:///////////////////////////:///////;/
@M03495:530:000000000-LYBTV:1:2114:27624:22342 2:N:0:GTGCTCTG+TTCTTCCT
ATATTTTGCCGTTGATAAACCAGCTAATCCTGAAAAAAAAATCAAAGCTAAAAACTACAATGCTAAGACCACGATGTGACTGCTATCAAAGTTAGATATATATGTAAATTATTCATCTGTCAAATCCTAGAATTATATCATACCTGCTCCAGCAATCACGACCTGTAATGGTTTAGTGGGTTGTTCACTGTTTCTGAAAAATGAAGATAGTTGTCCAGCTTCCAAACAGTTTATTGTGTTTTCTAGTGGAG
+
1>>1ADF3DFD1AEGFF3AF1G0011AFDDG1G111A0A/EGGFA11B11F1FAEBHFHGFB1FG21110B>///?0@2E2B>GGHHEF1FBGDF1F2B@EG@GDGFB22B22>GFGF1BE22BGBFHFFG1FGHDHGHGHHHEGH011<FHHG0FCGHC/</E0?<11FH<1FG11=GH?<-EEFEFFGHEGEGFBG0<<<DD0;CC0;GCCFGC;GCG0C::00..;;90;;;;9F:BFFGFFFBB.0;
@M03495:530:000000000-LYBTV:1:2114:10066:22364 2:N:0:GTGCTCTG+TTCTTCCT
ATATTTTGCCGTTGATAAACCAGTCAGGAGTCCAAAGCTCACATGCTGACAGATCGGAAGAGCGTCGTGTAGGGAAAGAGTGTAGGAAGAAGTGTAGATCTCGGTGGGGGCCGGATCATTAAAAAAAAAAAAAAAGAAGAGAATAGATGGGGGCAGCAGAAGGAGAAATAAGATGAAATGACGTAAACATAAACGTCAGATAGAAGAGATAAGAGTTGTAAAGTCGACAGACATTGGATGATCGTGTGAAG
+
CDDDDFFFFFDCGGGGGGGGGGHHHHHHHGHHHHHHHHHHHHHHHHHHHHHHHHHHGGGGHHHGGGGGGFHHHGCHHHHHHHHHGHHHFHHHFG@EDD44BFEF1ED/////>///<@2@222@FCGGGDC@C--.../0./000<<000..---....//:.....:0:0000<000<000.<...0000000.....0000000:./0<0:00:00<000000.9-.-/./00000<0000./...000
@M03495:530:000000000-LYBTV:1:2114:8287:22374 2:N:0:GTGCTCTG+TTCTTCCT
ATATTTTGCCGTTGATAAACCAGGGACTCAGGCTGGACCAAAGCTCACATGCTGACAGATCGGAAGAGCGTCGTGTAGGGAAAGAGTGTAGGAAGAAGTGTAGATCTCGGTGGGCGCCGTATAATTTAAAAAAAAAAAAAGAAAGAATAAAAGATGGAAGACATAGAAAAAAAATAAGAAGTATAAAGTAGAAACTCAGATAACACGAAGAACTATAGAAAAAAAGTGAATGATGAGACATGCAAGGACAA
+
CCCDDFFFFFCCGGGGGGGGGGHGGGGHHHHHHHHGHHHHHHHHHHHHHHHHHHHHHHHHHHGGGGHHHGGGGGGHHHHGGHHHHHGHHHHHHHGHHHEG4E3?44??GF/?E//</<///?2@@22DDFGGF@F-C<@-.<./0/.011111.010/0/.::11111<::-9-<01111/1111111111111/1<000<:1<00.-...//10111111/.--.0111110111010/10<0<0.../.
@M03495:530:000000000-LYBTV:1:2114:8562:22382 2:N:0:GTGCTCTG+TTCTTCCT
ATATTTTGCCGTTGATAAACCAGCTAATCCTGAAAAAAAAATCAAAGCTAAAAACTACAATGCTAAGACCACGATGTGACTGCTATCAAAGTTAGATATATATGTAAATTATTCATCTGTCAAATCCTAGAATTATATCATACCTGCTCCAGCAATCACGACCTGTAATGGTTTAGTGGGTTGTTCACTGTTTCTGAAAAATGAAGATAGTTGTCCAGCTTCCAAAAAGTTTATTGTGTTTTCTAGTGGAG
+
BABBBFFFFFBBGGGGGGGGGGGGFHHHHHHHHHHHHGGGGHHHHHHGHHHGHHGHHHHGHHHHHHHHHHHHGGHGFFHHHHFHHHHHHHHHHHHHHHHHHHHHHHHHHFHHFHHHHHHHHHHHHHHHHHHHHHHHHHHHHHHBGFHGHHHHHHGHGHHGGGGGHHHHHHHHHHHFGDHFGGGGHHHHGHHHHHGHHF0DHHHGHH00CHFGFHFF:CHHGHHHHFG.99FBF0BBFBCFGGGGGEFFEFE
@M03495:530:000000000-LYBTV:1:2114:10998:22386 2:N:0:GTGCTCTG+TTCTTCCT
ATATTTTGCCGTTGATAAACCAGTCAGGAGTCCAAAGCTCACATGCTGACAGATCGGAAGAGCGTCGTGTAGGGAAAGAGTGTAGGAAGAAGTGGAGGTGTCGGTGGGGGCGCGATGAATAAAAAAAAAAAAAAGAATCAATTGGTGGATGAGGATGACACTACGATAGAACGGAAGAGATGCGTGTAGGAAAAGAGAGTAGTACATGGTAGATAATAAGATGGTTGTACTAAGATCAACACGCACGCTAA
+
ABAAAFFFFFBAGCGGGGGFGGHHFGHHFGHGFHFHFFHHHGHHHGH5AAGHFHHHGGGDGCCEGGFEE?GHFGHHGHFGEFGEBGFBHGCFGHB3111?B3>E//?//>/////>/<11?1?11>A@@A?--:.;.0000000/0...09:0/0;//00009CEFE..//:..:;..9.///-;.9./////./.9..//////;//.9;///////////////../////;/9:////..----;...
@M03495:530:000000000-LYBTV:1:2114:19812:22409 2:N:0:GTGCTCTG+TTCTTCCT
ATATTTTGCCGTTGATAAACCAAAGCTCACATGCTGACAGATCGGAAGAGCGTCGTGTAGGGAAAGAGTGTAGGAAGAAGTGTAGATATCGGGGGGGGCCGGATAATTAAAAAAAAAAAAAGTATAAAAAGCAAGAAAGGATGGATCCGCATATCAGTACTGAATCTATAAGCTAGAGTACTAAGTCACTATGAGAGTAGAACGTACAATATAAAGGCAGTCAGAACGAAAAATAGATGCAGATAGAGGAG
+
BCCBBFFFFFCBGGGGGGGGGGHHHHHHHHHHHHHHHHHHHHHHGGGGHHHGGGGEFHHGHGHHHHEGGHHHHHHHHGHHGB443F44@B?>/>E--;--9--..90:00BFFFFA-@=::.;:000090.:0/////0./909/00/..-:.0:000000000;0;09;0000;000000000000000000000;0:;000.....000:00000...;00000/.9..-..00090000900000/..
@M03495:530:000000000-LYBTV:1:2114:11144:22411 2:N:0:GTGCTCTG+TTCTTCCT
ATATTTTGCCGTTGATAAACCAGGGACTCAGGCTGGACCAAAGCTCACATGCTGACAGATCGGAAGAGCGTCGTGTAGGGAAAGAGTGTAGGAAGAAGTGTAGATCTCGGTGGGCGCCGGGTCATTAAAAAAAAAAAAAAAAAGAGGACAAGTGCGCGTATCACGATACAAAACAGGAAATACAATAGTGTGCAACACATCTCTAAATCACAAGAGCGATGAATACTTGAGGACGTGCACAAACCACAGAG
+
CCCCCFFFFFCCGGGGGGGGGGHGGGGHHHHHHHHGHHGHFHHHHHHHHHHHHHGHHHHHHHGGGGHHHGGGGEGHHHHGFHHHFHGHFHHHHHFHHHBF4D3B444?FF/?//////////>@222>22?AC-<<-@::---;./.../..000-----:.//;...-///.../..//://9//9/////////..;////::/;//////./;/;-:./9:/:///////9-....///....:.:/9
@M03495:530:000000000-LYBTV:1:2114:26250:22424 2:N:0:GTGCTCTG+TTCTTCCT
ATATTTTGCCGTTGATAAACCAGGCGGACCAAAGCTCACATGCTGACAGATCGGAAGAGCGTCGTGTAGGGAAAGAGTGTAGGAAGAAGTGGAGATCTCGGCGGTCGCCGGATACTTAAAAGAAAAAAAAGAAAGGGAATCGACGAGCAGGACGAGCAACTGACGGTCGGTGTGAGTGTCTGCTGGACACATGAGCGATGTGCGGATAGGGGAGGCGAGCAGCGGGGGACGGAGACACGCGTGGGATGACT
+
CCCCCFFFFFCCGGGGGGGGGGHGHGGGF?FGHHHHHHHGHHHGHHGFBGHFHGFEEFHHGEEGGFFGF@F3FHHGHBGFGHFFDC1GH4B3??333B40?//B///>?/////1><FGFH1F<0>F---..;/:..../;..---:--;9..--;A-/./;0;.-..;--..9000000;0;000.;0./0:000--.;;00:-@-.0/..:-;;-----//------;--..-.//.------.9900:
@M03495:530:000000000-LYBTV:1:2114:4729:22428 2:N:0:GTGCTCTG+TTCTTCCT
ATATTTTGCCGTTGATAAACCACCCTCCCTGTGGTCGTTATCTTGCTCCTTCTGTCGTCAACGAATTTACTAATTCCAAAGCTCACATGCTGACAGATCGGAAGAGCGTCGTGTAGGGAAAGAGTGTAGGAAGAAGTGTAAAGCTAGGTGGTGGCCGGATATATAAAAAAAAAGAAAATGAACAACAGAGAACATAGCGACATACTACAGAGAAAAAAAGTGAGAAGAAACACGCGACCAAGTAGGTGGAG
+
CCCCCFFFFFCCGGGGGGGGGGGGGHHGGHHHHHHHGGGHHHHHHHHHHHGHHHHHGGGHGHGGGHHHHHHHHHHHHHHHGEHGGHHHHHHHHHHHHHHHGGGGHHHGGGGGGGHHHGHHHHGGGHGHHGDHHAHHFHG22222>DFC2@?C//00//-..11111>11<-A@.:./:00000;/:.////00/0000----.0000000;//00/.--.00;00:/9////..------.90:000;9..
@M03495:530:000000000-LYBTV:1:2114:13597:22435 2:N:0:GTGCTCTG+TTCTTCCT
ATATTTTGCCGTTGATAAACCAGGGACTCAGGCTGGACCAAAGCTCACATGCTGACAGATCGGAAGAGCGTCGTGTAGGGAAAGAGTGTAGGAAGAAGTGTAGAACTCGGGGGGCGCCGGATCATTAAAAAAAAAAAAAGGAAAGAACGTGAGAGGACACGGGGAAGAGTAAACACGATGACAAGTAAAAATAATAGTCGAATAGAGTGCCACGCACCAGAGAAGATCAGACAGCGTAGTAGACAGATCGA
+
BCCCCFFFFFCCGGGGGGGGGGGGGGGHHHHHHHHGHHHHHHGHHHHHHHHHHHHHHHHHFHGGGGHHHGGGGFGHHHHGFHHHHHHHHHFHGHHHHHGB44344D33/?/E/--:---:-.;.000:0;09@-@;--:9.///;9./..9..::.../..;--:....:09000:.-..0000.0000;0.:900000:..0.00000000:-.---..9./0/09::;0;;/.-..-.00000//00..
@M03495:530:000000000-LYBTV:1:2114:23627:22440 2:N:0:GTGCTCTG+TTCTTCCT
ATATTTTGCCGTTGATAAACCAGTCACAACCACTTCTTGCCCTCCAAAGCTCACATGCTGACAGATCGGAAGAGCGTCGTGTAGGGAAAGAGTGTAGGAAGAAGTGTAGAACTCGGCGGCTGCCGTTGCATTAAAAAAAAAAACACCATAACACCGACTAGGCAGTTCGCGACTCAAGACGGATTTGAGCTCCGCACTGATCCATCAAACTAACTCGACAGCCTCGAAGACCTGTACGCTCGACAAAGTCA
+
BBBBBFFFFFBAGGGGGGGFGGHHHHGHHGGGGHHGHHHHHHHHGHHGHFHHHGHHHGHHGHHHHGHHFEFGFFHGEGGGGF2EGE3FGGHGHHGGHHHHHGGF?D4BB44?33///////</@/////???1???D-->---....::00/0/.-----///0;/00.--9--.//99B9..../9/./;//..--9////////9//9//////.;;.-;....9.9./:/.//9....--9;-.////
@M03495:530:000000000-LYBTV:1:2114:15223:22444 2:N:0:GTGCTCTG+TTCTTCCT
ATATTTTGCCGTTGATAAACCACCCTCCCTGTGGTCGTTATCTTGCTCCTTCTGTCGTCAACGAATTTACTAATTCCAAAGCTCACATGCTGACAGATCGGAAGAGCGTCGTGTAGGGAAAGAGTGTAGGAAGAAGTGTAGATCTCGGTGGGCGCCGGGTCATTAAAAAAAAAAAAAAAAAGAAAAGAAGAAATAAATGTGACTAGAGACACAAAAAGAGAAAGTAAGTAGTGAATATAGTAGAGAAGAAA
+
CCDCDFFFFFCBGGGGGGGGGGGGGHHGGHHHHHHHGGGHHHHHHHHHHHHHHHHHGGGHGHGGGHHHHHHHHHHHHHHHHHHHHHHHGHHHHHHHHHHHGGGGHHHGGGGGGHHHHGHHHHHHGGGGHHHHHGGFFG@2@@22@2@=/?///<//>--.<<0000=00E-@@--9<----...//<9./0//00000000:0000:00/://....9.//0:000<0000</000000:0<0:000/0:/
@M03495:530:000000000-LYBTV:1:2114:9831:22459 2:N:0:GTGCTCTG+TTCTTCCT
ATATTTTGCCGTTGATAAACCACCCTCCCTGTGGTCGTTATCTTGCTCCTCCAAAGCTCACATGCTGACAGATCGGAAGAGCGTCGTGTAGGGAAAGAGTGTAGGAAGAAGTGGAGATCTCGGGGGTCGCCGGATCATTAAAAAAAAAAAAAAAGAAAAAAAAGAAGAGAGCAAGCGAAAGAAAAAGAGTAAAAGATAGAAGGATACGAGAGAGATAAATATAAGGATGAAGTCAGGAGAGGTGGTGTAGA
+
CDDDEFFFFFDBGGGGGGGGGGGGGHHGGHHHHHHHGGGHHHHHHHHHHHHHHHHHHHHHHHHHHHHHHHHHHHHGGGGHHHGGGGGGHHHHGFGHHHHGHHHHHHHHHHHEE33/333?FCG/B///</?<--.-.1==1=GHGGCGG???--...//.---.../0./..0/:..<--./.</.../11111:.011111..000....-...1111111111<000011<111/09...0..<..011
@M03495:530:000000000-LYBTV:1:2114:13200:22462 2:N:0:GTGCTCTG+TTCTTCCT
ATATTTTGCCGTTGATAAACCAGGACTCAGGCTGGACCAAAGCTCACATGCTGACAGATCGGAAGAGCGTCGTGTAGGGAAAGAGTGTAGGAAGAAGTGAAAAGTTCAGTGGTCGTCTGTCAATTTCAAAAAAAATATCATACCTGCACCAGCAATCACGACCTGTGATGGTTTAGTGGGATGTGCACTGTTTCTGAAGAATGAAGCTAGGAGTACAGCGTCGAAAAAGTTTATTGTGTTTCCTAGTGGTG
+
CCCCCFFFFFCCGGGGGGGGGGHGD4AAFCBFGGAGGGHHHHHHFHEFHEBGEGHB3AAEEGAE1GH2AEAEEEGFGHEEC1G?FHF@F3GFF11F3434443334B44443BB//?/F444B44444B32F//>02222@@>011001?0C/=0?F1<A.--</0000=00=.C<0=<..:.;00;00/000;0;;C0;:CCC000000.09:/;0;0-.9--.;9.A0000000:0//900000;;.0.
@M03495:530:000000000-LYBTV:1:2114:24191:22477 2:N:0:GTGCTCTG+TTCTTCCT
ATATTTTGCCGTTGATAAACCAGCTAATCCTGAGAAAAAAATCAAAGCTAAAAACTACAATGCTAAGACCACGATGTGACTGCTATCAAAGTTAGATATATATGTAAATTATTCATCTGTCAAATCCTAGAATTATATCATACCTGCTCCAGCAATCACGACCTGTAATGGTTTAGTGGGTTGTTCACTGTTTCTGAAAAATGAAGATAGTTGTCCAGCTTCCAAAAAGTTTATTGTGTTTTCTAGTGGAG
+
CCCCCFFFFFCBGGGGGGGGGGHHHHHHHFHHHHHHHFHGGHHHHHHHHHHHHHGHHHHHHHHHHHHHHHHHGGHGHHHHHHFHHHHHGHHHHHHHHHHHHHHHHHHHHHHGHHHHGHHHHHHHHHHHHHHFHHHHHHHGHHHHHHGHGHHHHHHHHFGGGGGDHHHHHHHHHHHHGHHHEGGGFHGHHHHHFHHHEGHHHHHBDFBGHHHHHHHHHFHHHHHHFHAGECFGHHF:GFGGGGGGGGGGEGF
@M03495:530:000000000-LYBTV:1:2114:20159:22484 2:N:0:GTGCTCTG+TTCTTCCT
ATATTTTGCCGTTGATAAACCAGGACTCAGGCTGGACCAAAGCTCACATGCTGACAGATCGGAAGAGCGTCGTGTAGGGAAAGAGTGTAGGAAGAAGTGTAGAACTCGGGGGTAGGCGTATGAATAAAAAAAAAAAAGAGAAGTGGCAAGTGGGGTAGCGAGTAGTAGAAACGTTACCTGTCCAGAGGATCCACTTTACTAGCGAAGTGTCTGTGTAATGCAGAACACGCTAATAATAATATACATGACGA
+
CCCCCFFFFFCAGGGGGGGGGGHGHHHHHHHHHHGHHHHHHHHHHHHHHHHHHFHHHHHHHGGGGFHHGEGGFFHHHHGGGEFHHHH@GHHGHFFBGGB4BF44B?3??//<////2////211@1?1?GC---<--.:/;//000./0.000.-.:./--;-.000000;/..//.://;/////:..//;/://///////-;--;///:///;/////////::/.-.9.//:9/////9/////9..
@M03495:530:000000000-LYBTV:1:2114:18781:22491 2:N:0:GTGCTCTG+TTCTTCCT
ATATTTTGCCGTTGATAAACCACCCTCCCTGTGGTCGTTATCTTGCTCCTTCTGTCGTCAACGAATTTACTAATTCCAAAGCTCACATGCTGACAGATCGGAAGAGCGTCGTGTAGGGAAAGAGTGTAGGAAGAAGTGTAGAGCTCGGGGGGGGCGGTGTGATGAGAAAAAAAAAAAAGAGTACAGATGGCTAGAGGAGAGGCAAATTGATTGAGAAGGAGAGGGGTAACGAGAGATGTAGTGATGAACGG
+
BBCCCFFFFFBAGGGGGGGGGGGGGHGGGHHEGHEHFGGHHGHHHHHHHHHHHHFHGGGHGHGGGHHHHHGFFHHGHHHHHHHHHHGGHHHHFHHHHHHGGEGGFHHGGDGEF/GGHGHFGHFG?GGHHHFFFA22FF@22>22@@<C?>---;:>---;.00000:9F/;-;-----../000000000//9.00/.........00:090000.09.......-../0....;.00;000/00000;..
@M03495:530:000000000-LYBTV:1:2114:25640:22515 2:N:0:GTGCTCTG+TTCTTCCT
ATATTTTGCCGTTGATAAACCAGGACTCAGGCTGGACCAAAGCTCACATGCTGACAGATCGGAAGAGCGTCGTGTAGGGAAAGAGTGTAGGAAGAAGTGTAGATCTCGGGGGTCGGCGCATCATTAAAAAAAAAAAAAAGAAAAACATTAGTCTACGTAAGACCCAGGCGGTGCTGACTCAAGAGTCACGCTAACACATGCATGTTGACACGGAATATGACTCGATTTGCAGAATGCAGCAGAGTCATACT
+
CCCCCFFFFFCCGGGGGGGGGGHGHHHHHHHHHHGHHHHHHHHHGHFHHHHHHHHHHHHHHGGGGHHHGEFEEEGGHHGGGHHFHGGFGHHHHHHHHGF4BG44?44BE/?C//>//<//?/1111111FDGC-A----...//...000000000.;0..///:;...-----///9//////.;///...:.///.///9//////;//.--..//////:..//.///////;////.././//////
@M03495:530:000000000-LYBTV:1:2114:14371:22515 2:N:0:GTGCTCTG+TTCTTCCT
ATATTTTGCCGTTGATAAACCAAAGCTCACATGCTGACAGATCGGAAGAGCGTCGTGTAGGGAAAGAGTGTAGGAAGAAGTGTAGATCTTGGGGGGGGGCGTATCATTAAAAAAAAAAAAAGATGAGAGCGAAGAGCAACACGAGAACGTGAGAAGGATAAGACCTCTACACACTGTACAGGCGAGACGTGAAAGCTCTTAACGAATACATGCTCTTATGTGCAGTAATCAGCAAGCGCTCGACGGTCACA
+
CCCCDFFFFFCCGGGGGGGGGGHHHHHHHHHHHHHHHHHHHHHHGGGABFFEEEFEGHHHHGHHHHGGGHHHHHHHHHHHGG4B3444B44B1@E----<99-<.11<:B1<0<@B@D-@<..011010.-<--../0/....--..0.....11/..000010/000011/<.:011111<9-<--<.....<1/001011<..<<.0011<:110111<<11:111111001//..-.<-----9..01
@M03495:530:000000000-LYBTV:1:2114:5429:22521 2:N:0:GTGCTCTG+TTCTTCCT
ATATTTTGCCGTTGATAAACCAGCTAATCCTGAAAAAAAAATCAAAGCTAAAAACTACAATGCTAAGACCACGATGTGACTGCTATCAAAGTTAGATATATATGTAAATTATTCATCTGTCAAATCCTAGAATTATATCATACCTGCTCCAGCAATCACGACCTGTAATGGTTTAGTGGGTTGTTCACTGTTTCTGAAAAATGAAGATAGTTGTCCAGCTTCCAAAAAGTTTATTGTGTTTTCTAGTGGAG
+
AAAABFFFBFDAEAGCFFGGGGHHHHGHCHHCG3FGCECGGHHHHHGHHGGHFFGHHBFFFFBGHGFFGHFG?EGGHHHHFFFFFGCGH3@FGH4FDHBEGFHHHEHHHHHFHHFFBGB4FG4FHHHHHEFHHHHHEGHGBGF2B?BG322C2FFF2BFAD</<CHH1D1<FGCCHGBC.>>-<G11<DFDFHHH<GFHHFHGF00<0CFG0;G00CG/0CG/:CGH..9009FG0CBFF//;B;0C9.0.
@M03495:530:000000000-LYBTV:1:2114:21465:22544 2:N:0:GTGCTCTG+TTCTTCCT
ATATTTTGCCGTTGATAAACCAGTCAGGAGTCCAAAGCTCACATGCTGACAGATCGGAAGAGCGTCGTGTAGGGAAAGAGTGTAGGAAGAAGTGTAGATCTCGGTGGTCGCCGGATCATTAAAAAAAAAAAAAAAAGAACAGGTAAGAAGAGAGGGTCTAAGACAGAAAGTCTAGCCACAACAGATATACGAGACGCACCATTCAGATTAATAAGATTCGAGAAATACACAATGCAGTAGAGTAGAGCATA
+
CDDCDFFFFFECGGGGGGGGGGHHHHHHHGHHHHHHHHHHHHHHHHHHHHHHHHHHGGGGHHHGGGGGGFHGHGFHHHHHHHHHHHHHHHHHGF4@@444BBFF1?E/3>/////</F3B3?FGFGGGG@<@----...///.011011/0./9...:/11100//:000111<11/</..../<11111....9.----.01:1111111111111:1.1/..0110000.0001111111<<111<0:1
@M03495:530:000000000-LYBTV:1:2114:6704:22556 2:N:0:GTGCTCTG+TTCTTCCT
ATATTTTGCCGTTGATAAACCACCCTCCCTGTGGTCGTTATCTTGCTCCTTCTGTCGTCAACGAATTTACTAATTCCAAAGCTCACATGCTGACAGATCGGAAGAGCGTCGTGTAGGGAAAGAGTGTAGGAAGAAGTGGAGAAATCGGGGGGGGGGGGAGCAAAAAAAAAAAAAAGAAGAGGAAAGAGGAAGGCAAAAGGAAACAAAAAGATAAAAGAGAGAGGGTGGGAAGGAGATGAGGGTACAGGAGA
+
ABBBAFFFBF>2AEGFGGFFGGCFGDA?ACGFHHFGEEEGDFDDGFBBG3GHFHHGFGGHABEGGHEHHFFGGFHHHHHGHHHHHHHHHHHHHBFHFHBGGFGGGHHGGGEEFGGHHGFHHHHGGGBGHHFDHFHB3B22/20222/</>>--;--9---.9//..-99@9>A@-...//..9././..9......../..////......//////........9.9-./..9../////..///9/.9.
@M03495:530:000000000-LYBTV:1:2114:7217:22591 2:N:0:GTGCTCTG+TTCTTCCT
ATATTTTGCCGTTGATAAACCAGTCAGGAGTCCAAAGCTCACATGCTGACAGATCGGAAGAGCGTCGTGTAGGGAAAGAGTGTAGGAAGAAGTGGAGATCTCGGTGGTCGGCGGATTATTAAAAAAAAAAAAAAAAAATAGTAAGGAGTACGGGGAATAAGAGACAGACAAAAAGAAAAGTGAAAAGAGAATAAGAAACACAACATGTATTAGTATAACTCAAAACTATGTAGACACGAAAAGAGAGACAA
+
BCCCDFFFFFCBGGGGGGGGGGHHHHHHHGHHHHHHHHHHHHHHHHHHHHHGHHHHGGGGHHHGGGGEGGHHHGHHHHGHGHHHHHGHAGHH4@331B33BF??1?E/3>/<///</22@2>2DFCG@<?-<<-----.001:1100.:/1..---./<1<10/////.///.9.9:/</011111/9//00111:1///.....<0111111<11111110000.:1111111:1/.-..-/.//..://
@M03495:530:000000000-LYBTV:1:2114:14201:22616 2:N:0:GTGCTCTG+TTCTTCCT
ATATTTTGCCGTTGATAAACCAGCTAATCCTGAAAAAAAAATCAAAGCTAAAAACTACAATGCTAAGACCACGCTGTGACTGCTATCAAAGTTAGATATATATGTAAATTATTCATCTGTCAAATCCTAGAATTATATCATACCTGCTCCAGCAATCACGACCTGTAATGGTTTAGTGGGTTGTTCACTGTTTCTGAAAAATGACGATAGTTGTCCAGCTTCCAAAAAGGTTATGGTGTTTTCTAGTGGAG
+
1>AAAFFDDFD>EFCFG31BBGFCF1DG1DF11FGFFGGGECGHHHHBDAAEA1ECGC111F1F2GGHBFBFE//EEG22@G0@1DGGF111@2@1FGG222FGFFDGEEE>FDHFBEFFGF2FFGF1EBFHHHF2B2>2DGB0FFFH1B1GFGBGHFBEG/AFFF<111?1<?GGDFHF.FCAFHH000<DD00DGB0=<.<00.:C.;;::0;0CCGCFFB0009.;.;0;90/0;9.C/9CCBFG?BE
@M03495:530:000000000-LYBTV:1:2114:18227:22617 2:N:0:GTGCTCTG+TTCTTCCT
ATATTTTGCCGTTGATAAACCAGTCACAACCACTTCTTGCCCTCCAAAGCTCACATGCTGACAGATCGGAAGAGCGTCGTGTAGGGAAAGAGTGTAGGAAGAAGTGTAGATCTCGGTGGTCGGCGTGGTAGTAAAAAAAAAAAAAGATGAATACCAAGAGAGTAAGAGAGAACAACACAGAGAAGAAGTCAGCCACCAGATCAGAGTGTGAAGACAAGCGTAAACGATACCATCCGAAGATGACTGAGTGA
+
CCCCCFFFFFCCGGGGGGGGGGHHHHHHHGGGGHHHHHHHHHHGGHHHHHHHHHHHHHHHHHHHHGHHGGGGFHHGGGGGGHHHHGHHHHHHGHGHHHHHHHHHHH4?BD44?40F??E/3<//B////22222D>DCC@CF---..0;;0000000.../.000000;..09//:....9//0/0/900;0:/9/..9.00000090000000///.....:.0....90000....-;00000000000
@M03495:530:000000000-LYBTV:1:2114:26056:22626 2:N:0:GTGCTCTG+TTCTTCCT
ATATTTTGCCGTTGATAAACCAGAACCATCCAAAGCTCACATGCTGACAGATCGGAAGAGCGTCGTGTAGGGAAAGAGTGTAGGAAGAAGTGTAGATATCGGTGGTCGCCGGATCATTAAAAAAAAAAAAAATAAATCACACACCGATGACATCTTAGTCTGTATCACTAAATCTAACGATGACGTAGTACACACGGAGATCTCAGATTGTTTAACTGGAGTCATTAACAAGCAGTACGAAGAGTGCTCCA
+
CCCCCFFFFFCACGGGGGGGGGHHHHGHHHHHHHHHHHHHHHHGGHHHHHHGHHGGGGHHGGAFEAEFHFGGHFHHHHHHHHHHGHGGGCBFG43B44B@1E1EE>3>/////</C3B3333B<////<---<000000/</...---::000;00000900000000009C000000....00.9;..//://.--;.9;/9;/////9//:/;/;///.///////////./;B//......;////;/
@M03495:530:000000000-LYBTV:1:2114:17995:22638 2:N:0:GTGCTCTG+TTCTTCCT
ATATTTTGCCGTTGATAAACCAGGGACTCAGGCTGGACCAAAGCTCACATGCTGACAGATCGGAAGAGCGTCGTGTAGGGAAAGAGTGTAGGAAGAAGTGTAGATCTCGGGGGGCGGCGGAACAATAAAAAAAAAAAAAAAAAAGGAGTCTGTGAGCTGAGTGATGACTAAGAAATAGATAAACACAGTGCAGAAATGAGCATAAAGTATGAGAAACATACCGCAGAGAGTATCAAGCGAGTACTCTCCAT
+
BCCCCFFFFFCCGGGGGGGGGGHGGGGHHHHHHHHGHHHHHHHHHHHHHHHHHHHHHHHGHHGGGGHHHGFGGFGGHHHGHHHHHHHHHHFHHHHEHF@F@?344BBFFG?ECG---:-----//0000BFFFFFF--9:9---..:.//00;90000:;.0009990000000/00;0000000...;00:;0/000:0000000000;000000//000/.-;--9/.00;00000..--;0009;/00
@M03495:530:000000000-LYBTV:1:2114:7071:22647 2:N:0:GTGCTCTG+TTCTTCCT
ATATTTTGCCGTTGATAAACCACCCTCCCTGTGGTCGTTATTCCTTCTGTCGTCAACGAATTTACTAATTCCAAAGCTCACATGCTGACAGATCGGAAGAGCGTCGTGTAGGGAAAAAGTGTAGGAAGAAGTGTAGATCTAGGTGGGCGGCGGATCATTAAAAAAAAAAAAAAAGACAAAGAGACAACGTGAGACAGAAGAAAGAGAAGTAGAACAGGTGTAAGTCTCTATGCTGAGCGACACAGGAGGGC
+
BCCCCFFFFFCBGGGGGGGGGGGGGHHGGHHHHHHHGGGHHHHHHHHHHHHGGGHGHGGGHHHHHHHHHHHHHHHHHHHHHHHHHHHHHHGHGHHGGGGHGFGGGGEGHHHHGHHHHHGGHGHHHHHHGGHHH3BF3?3>2>2@FA@/</<-----:0<00<00<-@-?@==-9..///////////.-....00/:/00<//0///</000000//.00:<00<00000:00000.0-<---/.....-.
@M03495:530:000000000-LYBTV:1:2114:14053:22649 2:N:0:GTGCTCTG+TTCTTCCT
ATATTTTGCCGTTGATAAACCAAAGCTCACATGCTGACAGATCGGAAGAGCGTCGTGTAGGGAAAGAGTGTAGGAAGAAGTGTAGGTCTCGGGGGGCGCCGCATCATTCAAAAAAAAAAACGAACAGAGACATATCGGCCCGAATGCTGTGCGCTTCAGGAATTAGCACAATACCGACGCCTCCACTTATATTAACAGCGTGACCAACCAATACAGAAAATGCGCACAGAGCACGCCACCAGCCACCAAGC
+
BCCCCFFFFFCBGGGGGGGGGGHHHHHHHHHHHGGHGHHHHHHHGGGEBGGGGGGEFGHGHGHHHHGG5GEGHHHHHHHGBE4@33B@FBBF//>---::;--.-0;00;00BEGA---;.;.;--////99//:/.--.---:.//9////.--.:///;/////;9////9//.;@--9A../B///////::///.-....:B....://9///:////9A.--://://:--.......9./.....
@M03495:530:000000000-LYBTV:1:2114:17922:22650 2:N:0:GTGCTCTG+TTCTTCCT
ATATTTTGCCGTTGATAAACCACCCTCCCTGTGGTCGTTATCTTGCTCCTTCTGTCGTCAACCACAACCACTTCTTGCCCTCCAAAGCTCACATGCTGACAGATCGGAAGAGCGTCGTGTAGGGAAAGAGTGTAGGAAGAAGTGGAGATCTCGGGGGGGGGCGGATGAATAAAAAAAAAACAAGAGAAGTCAACAGAGATGCGGTCGGGTAAGATGCGAACACGACGTGAGGATAGAAGAAATATGAACGG
+
CCCCCFFFFFCBGGGGGGGGGGGGGHHGGHHHHHFGFGGHHHHHHHHHHHHHHHHGGGGHGHHGGHHGGGGHHHHHHHHHHGGGHGHHHHHHHHHHHHHHHHHHHHGGGGHHHGFGGEGGHHHFFGGHHHGHGFHHGGHHBH2@2@/=0??10?/<E--:--:----00;90;00-:-::99.//./0/000000////900--.----.-/000009.---/.9---.9..0/000000//0000000..
@M03495:530:000000000-LYBTV:1:2114:19184:22660 2:N:0:GTGCTCTG+TTCTTCCT
ATATTTTGCCGTTGATAAACCAAAGCTCACATGCTGACAGATCGGAAGAGCGTCGTGTAGGGAAAGAGTGTAGGAAGAAGTGTAGATGTCTGTGGGGGCCGCATGCTAATAACAAAAAAAGAACAACGTAACTCCCGGTGACTATAATTATCTGATGGCACTTACTACGTGCGAGACACGTCAAAATGTCAACTAAGTGTCATTTAGAGCGGGACGTCAAAGACCGATGATAGGGAGAAGAGTGGATTAGT
+
BBBBBFFFFFBBGEGFGGGGGGFHHCHGHHHHHGDGHHHHHFCGFGGGHHHGDFEGFGFFBFCGEHGHFDGGFFHHFHHGB@@@3@D444444@B1///////?/??443332BB?0/>@</<@00?//00<1?F..-<<<<11100<0=<0000000//0=<;00;0../.-.--.;/.:...0:00000009/090000;90000000--9---.;..///..---.///99./;;.//://.//9///
@M03495:530:000000000-LYBTV:1:2114:13742:22694 2:N:0:GTGCTCTG+TTCCTCCT
ATATTTTGCCGTTGATAAACCACCCTCCCTGTGGTCGTTATCTTGCTCCTTCTGTCGTCAACGAATTTACTAATTCCAAAGCTCACATGCTGACAGATCGGAAGAGCGTCGTGTAGGGAAAGAGTGTAGGAGGAAGTGTAGATCGCGGGGGTCGCCGGATCAATAAAAAAAAAAAGAGAGGAGAGTGGTAGAGAATGCATAGAGAAGAGACATATGTCGACTGAGAAAGGCTAGAGAAGACGAAGCAACGG
+
BCCDDFFFFFECGGGGGGGGGGGGGHHGGHHHHHGHGGGHHHHHHHHHHHHHHHHHGGGHGHGGGHHHHHHHHHHHHHHHHHHHHHHHHHHHHHHHHHHHGGGGHHHGGGGGGHHHHGFHHHGHGHHHHHGHFDHGFH22@222=?>C/<E:.<-.9--<-<01:::1<AAC---.<//<.:...0:.1111110011<1101110/<.//<1111<1<.-9.001100..00.0010/0/.--.-0/<--
@M03495:530:000000000-LYBTV:1:2114:17195:22714 2:N:0:GTGCTCTG+TTCTTCCT
ATATTTTGCCGTTGATAAACCAGCTAATCCTGAAAAAAAAATCAAAGCTAAAAACTACAATGCTAAGACCACGATGTGACTGCTATCAAAGTTAGATATATATGTAAATTATTCATCTGTCAAATCCTAGAATTATATCATACCTGCTCCAGCAATCACGACCTGTAATGGTTTAGTGGGTTGTTCACTGTTTCTGAAAAATGAAGATAGTTGTCCAGCTTCCAAAAAGTTTATTGTGTTTTCTAGTGGAG
+
CCCCCFFFFFCAGGGGGGGGGGHHHHHHHHHHHHHHGGGGGHHHHHGHHHHHHHGHHHHHHHHHHHHHHGHHGGHGHHHGHHHHHHHHHHHHHHHHHHHHHHHHHHHHHHHHHHHHHHHHHHHGHHHHHHHHHHHHHHHHHHHHHHHHGHHHHHHHHHHGGGGGHHHHHHGFHHGHGHHHEFGGHHHHHHHHHHHHHHHHHHHHHHHHHHFBFHHGHHHGHHGHGHCCEGGGGGGGFGBFGGGGGGGGFGG
@M03495:530:000000000-LYBTV:1:2114:7429:22719 2:N:0:GTGCTCTG+TTCTTCCT
ATATTTTGCCGTTGATAAACCACCCTCCCTGTGGTCGTATCTTGCTCCTTCTGTCGTCAACGAATTTACTAATTCCAAAGCTCACATGCTGACAGATCGGAAGAGCGTCGTGTAGGGAAAGAGTGTAGGAAGAAGTGGAGGTATGGGGGGGCGGCGGAGCATTAAAAAAAAAAAAAAAAGAAAAATGAGAAGAGAATGAAAATATCTGAAACAAAACTATGTGATCAAATGAAACAGAAGTGTTGACAAAG
+
DDDDDFFFFFCCGGGGGGGGGGFGGHHGGHHHHHHHFGHHHHHHGHHHHHHHHHHGGGHGHGGGHHHHHHHHHHHHHHHHHHHHHHHHHHHHHHHHHHHGGGGGHGGGGGFGHHHHGHHEHHHHHHHHHHHGEEH?222///@222@//@--9-<-----<0<0:BBBA--9@@-----...//:<00000/0./<0000000000000000/....00<00000000::00000</:00<0<0.<000//
@M03495:530:000000000-LYBTV:1:2114:22028:22726 2:N:0:GTGCTCTG+TTCTTCCT
ATATTTTGCCGTTGATAAACCAGTCTCCAAAGCTCACATGCTGACAGATCGGAAGAGCGTCGTGTAGGGAAAGAGTGTAGGAAGAAGTGTAGATCTCGGTGGTCGCCGGATTATTAAAAAAAAAAAAAAAGAAAAAAAACAAAGGGGCAGGTGAAGAGAAGATAACGTGAAAGAGTATCGTAGATGGTCATAACGAAATACGTAGATGTAAGAGGTCTCATAGCGAGAAGTAACAACTAGTACTAAGAACA
+
CCCCCFFFFFDCGGGGGGGGGGHHHHHHHHHHGHHHHHHHHHHHHHHGHHHGFGGHHHGGGGEGHHHHGGHGHHHHHGHHHGHEFFHD@443444@4BF1?E1BE///////B?G44DFGG?DF//<---.<./<C-<-....//9---.-.00:C0./0/0000<./.<.00//0000./...000000:000...<.00.00..:0<00000.</0<00000----.<<00:0090<000000<0:0//
@M03495:530:000000000-LYBTV:1:2114:25144:22742 2:N:0:GTGCTCTG+TTCTTCCT
ATATTTTGCCGTTGATAAACCAGCTAATCCTGAAAAAAAAATCAAAGCTAAAAACTACAATGCTAAGACCACGATGTGACTGCTATCAAAGTTAGATATATATGTAAATTATTCATCTGTCAAATCCTAGAATTATATCATACCTGCTCCAGCAATCACGACCTGTAATGGTTTAGTGGGTTGTTCACTGTTTCTGAAAAATGAAGATAGTTGTCCAGCTTCCAAAAAGTTTATTGTGTTTTCTAGTGGAG
+
AABBBFFFFFBBGGGGGGGGGGGHHHHHHHHHHHHFHGGGGHHHHHHHHHHHHHGHHHHHHHHHHGHHHFGHGGHGHHHHHHEHHHHHHGHHHHGHHHHHHHHGHHHHHHHHHHHHHHHHHHHHHHHGHFHHHHHHGHHHHHHHHHFHHFHHHHGHHHHGGGGGHGHGHHHHHHHHHHHHGGGGHHHHHFDHDFFFHEFHHHE<0CCFFBHFHFCC;G/CHHHGHHHGFFG0BFFFFGGGGGGFFFFF.0A
@M03495:530:000000000-LYBTV:1:2114:18518:22756 2:N:0:GTGCTCTG+TTCTTCCT
ATATTTTGCCGTTGATAAACCACCCTCCCTGTCCAAAGCTCACATGCTGACAGATCGGAAGAGCGTCGTGTAGGGAAAGAGTGTAGGAAGAAGTGTAGATCTCGGTGGGCGCCGTATCATTAAAAAAAAAAAAAAAAGAGAGACAGAAAAGAACAAGAGACAAGACGAACGGCGAAGGACAGAAAGATACATAGGTGAGAAATGAAAGTAGATAAGAGATCCAGTTACGCAGATGACAGAGAGAGGAAAAG
+
CCDEEFFFFFCCGGGGGGGGGGGGGHHGGHHHHHHHHHHHHHHHHHHHHHHHHGHHHGFGGHHHGEFEEEHHHHGGHHHHHGHGHHHHHHHHHBG4F@B44B@FFAAE//>/<<//00B3B33DFBBF@<C-@----..//.</<//00:/../////:///<<//.-9--.--<<-..</.B000/011:1B10101.110111111<11111<010/<00<01111...--01:000/:/.....////
@M03495:530:000000000-LYBTV:1:2114:19744:22757 2:N:0:GTGCTCTG+TTCTTCCT
ATTTTTGCCGTTGATAAACCAAAGCTCACATGCTGACAGATCGGAAGAGCGTCGTGTAGGGAAAGAGTGTAGGAAGAAGTGTAGATCTCGGGGGGCGCCGTATCATTAAAAAAAAAAAAAAGAAAACTACGGCGATCGGAGCGATACAGAAGCTAGAATATATGAGATAATGACGTAAAGACATACATAAAGCTATTAAATGGCATGAGGACTGACGTACGATTCAAGATCGAAGAATGGTGATACTGTAG
+
ABCDDFCFFDDDGGGGGGGGGGHHHHHHHHHHHHHHHHHHHHHGGGGHHHGGGGGGHHHHGHHHHHHGHGHHHHHGHHHHG443B4@4@FF/>@--<-9--.<AFBGBFFGGGGDFFA==<...///000..--<-.-..--@-.9-0000000<0<000000:0000::0:00.....0<//<00000000000<0<00000//0.00/:./.00....-...<0000<0../../000000000:0<00
@M03495:530:000000000-LYBTV:1:2114:20856:22777 2:N:0:GTGCTCTG+TTCTTCCT
ATATTTTGCCGTTGATAAACCAGCTAATCCTGAAAAAAAAATCAAAGCTAAAAACTACAATGCTAAGACCACGATGTGACTGCTATCAAAGTTAGATATATATGTAAATTATTCATCTGTCAAATCCTAGAATTATATCATACCTGCTCCAGCAATCACGACCTGTAATGGTTTAGTGGGTTGTTCACTGTTTCTGAAAAATGAAGATAGTTGTCCAGCTTCCAAAAAGTTTATTGTGTTTTCTAGTGGAG
+
AAAA@FFFFFBAEECCGGGBGGHDHHGHFHHGHHHHHGGGGHCCHHHBGFFHHHGHGHHHBFGHHHHHHGGHGEHGGHFHFDEHFHFHFGEGDHHHHHHHHHHHDFHFGHHHHHGHGHHHFHHEHH34FFHHHHHHHHGHHGGGFHFHBFHEFHFHGFCFGDCFFFFHGHFFGHGG<FFHDEGGHFGHHHFHHHHHHFFHHHFDFGHHHHHHHHFCGGE0CB/GHF.ED00CFGGGGFFFFF0BCFFFECC
@M03495:530:000000000-LYBTV:1:2114:23276:22789 2:N:0:GTGCTCTG+TTCTTCCT
ATATTTTGCCGTTATAAACCAGCCTCCCTGTGGTCGTTATCTTGCTCCTTCTGTCGTCAACGAATTTACTAATTCCAAAGCTCACATGCTGACAGATCGGAAGAGCGTCGTGTAGGGAAAGAGTGTAGGAAGAAGTGTAGATCTCGGTGGTCGCCGGTTCATTAAAAAAAAAAAAAAAAATAAAAATATGACAGAAACGAGAGTTGAGGAACGAAGAAAGCGATCATCTATGGAACGGCGAAACAACACCA
+
BCCDDFFFFFDCGGGGGGGGGGHGHHHGHHHHHHHGGGHHHHHHHHHHHHHHHHHGGGHGHGGGHHHHHHHHHHHHHHHHHHHHHHHHHHHHHHHHHHHGGGGHHHGGGGGGHHHHGFGHHHHHHHHHHHHGGHHGH33BD>@HGFF/?A<1///>--..>1>111F0@AEC@-9--999A00000:00000:0/<0/...<900000/0/...<<.//0/.....0000000000..--9---/<.....
@M03495:530:000000000-LYBTV:1:2114:17006:22849 2:N:0:GTGCTCTG+TTCTTCCT
ATATTTTGCCGTTGATAAACCAGATTCCAAAGCTCACATGCTGACAGATCGGAAGAGCGTCGTGTAGGGAAAGAGTGTAGGAAGAAGTGTAGATCTCGGTGGGCGCCGGATCATTAAAAAAAAAAAAAGAGTAAGTAGGAGGAACGGAATAGGAAGAGAGTAACAACTAGTAAATAGCTGTACAGGTCACATAAACAACTATGAAGAGCACGAGTGACAACACTGGAGATGAGAGCTGATACACTACGAAT
+
CDECCFFFFFDBGGGGGGGGGGHHHHHHHHHHHHHHHHHHHHHHHHHHHHHGGGGGHHGGGGEFHHHHGGHHHHHHGGGHHHHHGHHGE4@3444441??EF/1>/>/////03D333BBC@@CA---..<11111<100/../<.....00001<.C/.011110.000111111<1101:1<1/00001<0110:.<0<:111<1./0.-.-..11<1...00//.0/0<010.<0001110</:..9.
@M03495:530:000000000-LYBTV:1:2114:9031:22871 2:N:0:GTGCTCTG+TTCTTCCT
ATATTTTGCCGTTGATAAACCAGCTAATCCTGAAAAAAAAATCAAAGCTAAAAACTACAATGCTAAGACCACGATGTGACTGCTATCAAAGTTAGATATATATGTAAATTATTCATCTGTCAAATCCTAGAATTATATCATACCTGCTCCAGCAATCACGACCTGTAATGGTTTAGTGGGTTGTTCACTGTTTCTGAAAAATGAAGATAGTTGTCCAGCTTCCAAAAAGTTTATTGTGTTTTCTAGTGGAG
+
CBCCCFFFFFCAGGGGGGGGGGHHHHHHHHHHHHHGHGGGGHHHHHGFHHHHHHGHHHHGHHHHHHHHHFHHGGHGHGHHHHHHHHHHHGHHHHHHHHHHHHHHHHHHHFHHHHHHHHHHHHHHHHHHHHHHHHHHHHFHHHHHHHGHHHHHHHHGHHHGGGGGHHHHHHHGDHHHHFHGGGGGHHHFHHGHHGHHHHHHHHHHHHFFHGFHHHHGHH/CHHFH;CEE?BFGGGGEBFFFGGGGEGFBFEE
@M03495:530:000000000-LYBTV:1:2114:21913:22890 2:N:0:GTGCTCTG+TTCTTCCT
ATATTTTGCCGTTGATAAACCAGCTAATCCTGAAAAAAAAATCAAAGCTAAAAACTACAATGCTAAGACCACGATGTGACTGCTATCAAAGTTAGATATATATGTAAATTATTCATCTGTCAAATCCTAGAATTATATCATACCTGCTCCAGCAATCACGACCTGTAATGGTTTAGTGGGTTGTTCACTGTTTCTGAAAAATGAAGATAGTTGTCCAGCTTCCAAAAAGTTTATTGTGTTTTCTAGTGGAG
+
@BBBBFFFFFBBGGGGGGGGGGHHHHHHHHHHGFHGHGGGGHHHHHFHHHHGHHGHHHHHHHHHHHHHHHGHGGHGGGHHHFHHHHFGHHH4GHHHHHHHGHGHHHHHHHHHHHHHHHHHHHHHHHHHHHHHHFHHHFBGHHHFHHHHHHFHHFFGHGHFGGGDGGHHHHHHHHHHFGHGDGGDEHHFHHHHGHHHGHHHHHHHBGHHHGHHHHHHHHHGFHHHBCCCFGGGGGGGGGCFFBBGGGGGFBE
@M03495:530:000000000-LYBTV:1:2114:14814:22896 2:N:0:GTGCTCTG+TTCTTCCT
ATATTTTGCCGTTGATAAACCAGTCAGGAGTCCAAAGCTCACATGCTGACAGATCGGAAGAGCGTCGTGTAGGGAAAGAGTGTAGGAAGAAGTGTAGATCTCGGTGGTCGCCGTATCATTAAAAAAAAAAAAAGAGAAGAGATAGGTATAGACAGTCGAACGATGAAACCCGCGGCCGGGAGCATTGAGGAGGTGTGAGTGAGGAACACGCACTGGCAGACCAACCGTGAAGTAAGGCTGCGGTGATACAG
+
CCCCCFFFFFCBGGGGGGGGGGHHHHHHHGHHHHHHHHHHHHHHHHHDDBBGHHHHGGGFHHHGGGGGGGHHHGGHHHFHHHGHHHHGFHFHGH4B@44@@41?>EE/3/>E?//0B4FD4BGGHG?CC//--.<00</0./000/<000000</:0.;.;-...00;0..--9--------..00000/0....09900900.0/./;.----/;./..:./...-.;..000090/0..--.-900900
@M03495:530:000000000-LYBTV:1:2114:12908:22900 2:N:0:GTGCTCTG+TTCTTCCT
ATATTTTGCCGTTGATAAACCACCCTCCCTGTGGTCGTTATTTGCTCCTCTGTCCTCCAAAGCTCACATGCTGACAGATCGGAAGAGCGTCGTGTAGGGAAAGAGTGTAGGAAGAAGTGTAGATCTCGGTGGGCGGCGTGTCATTTAAAAAAAAACAAGTGTAAAAACAACAGAATGGATGGAAATGAAAATACTTATAAACTATAGATGGGCACGGAACCACGCCGTGTAGTCGTGAGATCTCTGTATCC
+
CCCCCFFFFFCCGGGGGGGGGGGGGHHGGHHHHHGHGGGHHHHHHHHGHHHGHHHHHHHHHHGHHHHHHHHHGHHHHHHHHGGGGHGHGGGGGGHHGHGGHHHHGGHHHHHHHGHHHG3B4B4BB44B/<C///>//->-.0>1100=DD<@E?-.;:/:0000000....;/90000000./0000000000000000000000000000../9.--.-:.99..:--./000.9./.000000000000
@M03495:530:000000000-LYBTV:1:2114:14217:22900 2:N:0:GTGCTCTG+TTCTTCCT
ATATTTTGCCGTTGATAAACCAGAACCATCCAAAGCTCACATGCTGACAGATCGGAAGAGCGTCGTGTAGGGAAAGAGTGTAGGAAGAAGTGGAGATCTCGGGGGTGGCCGGATAATTAAAAAAAAAAAAAGAAAAAAAAGCTGTGAGATAGACACGATAAAGGAAACAACACAATAAGTAACATAGGTAAGTCTCGTTATATGAGTTGGTAATCGATTACGGAGGAGGAATCAACGCGATAACTATGAGA
+
CCCCDFFFFFEDGGGGGGGGGGHHHHHHHHHHHHHHHHHHHHGHHHHHHHHHHHGGGGHHHGGGGEFGHHHGHHHHHHFGGHHHHHHHHHHH331@3@B@GG/?@//<0?<////11@1=FFHGC-<C-<-...//.<--..<0:/111111101/.-...:1:/<//:......0101111111110111011:1/.<.<:11111110.1111...1.0....-..../0010/9--9-..01111111
@M03495:530:000000000-LYBTV:1:2114:21201:22925 2:N:0:GTGCTCTG+TTCTTCCT
ATATTTTGCCGTTGATAAACCAGCTAATCCTGAAAAAAAAATCAAAGCTAAAAACTACAATGCTAAGACCACGATGTGACTGCTATCAAAGTTAGATATATATGTAAATTATTCATCTGTCAAATCCTAGAATTATATCATACCTGCTCCAGCAATCACGACCTGTAATGGTTTAGTGGGTTGTTCACTGTTTCTGAAAAATGAAGATAGTTGTCCAGCTTCCAAAAAGTTTATGGTGTTTTCTAGTGGAG
+
11AAAFB31DDAEFGGB3BFFFHGHFHHD33F1111BA//AFC111101BFE1EE1BGHH1FH22211100?/>/?FD2FGF>@1F0GHH1@FBGH222FEDGF>EH2BDHDH2FFDGHHH2GFHGHGF1<BG1GBG2B22F1<1B0111FC0FFGHE1CEC//0??<1F1?1<?FFFG...A<<<<0=0DG0=DGB<0D<CG00;GBGBG0:;00;CB00:/000:9;CBFGF0;00;.9/;;BF0CFFE
@M03495:530:000000000-LYBTV:1:2114:18214:22941 2:N:0:GTGCTCTG+TTCTTCCT
ATATTTTGCCGTTGATAAACCAGCTAATCCTGAAAAAAAAATCAAAGCTAAAAACTACAATGCTAAGACCACGATGTGACTGCTATCAAAGTTAGATATATATGTAAATTATTCATCTGTCAAATCCTAGAATTATATCATACCTGCTCCAGCAATCACGACCTGTAATGGTTTAGTGGGTTGTTCACTGTTTCTGAAAAATGAAGATAGTTGTCCAGCTTCCAAAAAGTTTATTGTGTTTTCTAGTGGAG
+
BBCCDFFFFFDCGGGGGGGGGGHHHHHHHHHHHHHHHGGGGHHHHHFHHHHHHHGHHHHHHHHHHHHHHHHHGGHGEGHHHHHHHHHHHGHHHHHHHHHHHHHHHHHHHHHHHGHHHHHHHHHHHHHHHHHHHHHHHHHHHHHFHHHHGGHHGHHGHHHGGGGGHHHFHHHHHFHGFGHGGGGGHHHHHHHHDFHHHHHHHGHHHHHHHHHHHHHHHHFGHHHGGHAAEFFFFFEGGFGGGGGGGGFGGGF
@M03495:530:000000000-LYBTV:1:2114:15318:22949 2:N:0:GTGCTCTG+TTCTTCCT
ATATTTTGCCGTTGATAAACCAAAGCTCACATGCTGACAGATCGGAAGAGCGTCGTGTAGGGAAAGAGTGTAGGAAGAAGTGTAGATCTCGGGGGGCGGCGTATCATTAAAAAAAAAAAAAATAGAAAAAAAATAAGAGCGTCAAGGGACGAGAGTGGAGTAACATAAGGTATCAGACAGCAACTCAGGACACAAAAGAAACAGGTTGGTGATCTACGTGTAACGACAGAGAAATGAATAGGAGTGAAGAA
+
CCCDDFFFFFDCGGGGGGGGGGHHHHHHHHHHHHHHHHHHHGHHGGGEBFFEGGGGGHHGHGHHHHHHGHGHHHHHHHHHFF443444B41?/EE--<--<--..<::0:0BBFFFA-9-<-.<0000/.--9.00000/-....00...-9-.-00.0.0/00000000<0000000//.</./000/0.:./.../<<//:/.00/-..000000..///00..---//<0<00:000000/:.0000/
@M03495:530:000000000-LYBTV:1:2114:27170:22951 2:N:0:GTGCTCTG+TTCTTCCT
ATATTTTGCCGTTGATAAACCAGCTAATCCTGAAAAAAAAATCAAAGCTAAAAACTACAATGCTAAGACCACGATGTGACTGCTATCAAAGTTAGATATATATGTAAATTATTCATCTGTCAAATCCTAGAATTATATCATACCTGCTCCAGCAATCACGACCTGTAATGGTTTAGTGGGTTGTTCACTGTTTCTGAAAAATGAAGATAGTTGTCCAGCTTCCAAAAAGTTTATTGTGTTTTCTAGTGGAG
+
BBBBBFFFFFDAGGGGGGGGGGHGFBGHGBGHFBGHHGGG?G3GHF5GGHHEBHFHHHGHFHGHGGHG3FCFFGGGHHHGFFHHHHGHHHGF4GHEHHHGHHHGHHG4DDGHHHFHFFFG4DHHHHFHHHHHHHHHHHHHHHGBDGGHHHFBCFHHHHHGGC@EGGGFHHHGBGGF1=F.AFGGHHGFGBGHHHFGFBDFHHH<G0GH0:CGGHGCHHHFFHHEGCEE.;BCFFEFGGFFFFFGEFFBFF?
@M03495:530:000000000-LYBTV:1:2114:23735:22953 2:N:0:GTGCTTTG+TTCTTCCT
ATATTTTGCCGTTGATAAACCAGGGACTCAGGCTGGACCAAAGCTCACATGCTGACAGATCGGAAGAGCGTCGTGTAGGGAAAGAGTGTAGGAAGAAGTGTAGATCTCGGGGGTCGGCGTAGCATTAAAAAAAAAAAAAACGAAAAAATGTTGAAGGACACGGATAAAATAATAAACGAATCATACTAACGCAAGAGCAAGGTAGACACTAGTGCACGACAGTAGAGATTAGCACATGAGGACACGTCAGA
+
BCCCDFFFFFDDGGGGGGGGGGHGGGGHHHHHHHHGHHHHHHHHHHHHHHHHHHHHHHHHHHGGGGHHHGGGGEEHHHHGGHHHHHGHHHHHHHEHHHHH4F344DEFGF/<?//</><////?>111FF1<A@@A----.-...-<-.0<<00000../<.--..00000000000....<00000:0:.9--</::0//.0000<0/0:0000:0..---0000000000/00/0000/0./:.:...<
@M03495:530:000000000-LYBTV:1:2114:7192:22961 2:N:0:GTGCTCTG+TTCTTCCT
ATATTTTGCCGTTGATAAACCAGCTAATCCTGAAAAAAAAATCAAAGCTAAAAACTACAATGCTAAGACCACGATGTGACTGCTATCAAGGTTAGATATATATGTAAATTATTCATCTGTCAAATCCTAGAATTATATCATACCTGCTCCAGCAATCACGACCTGTAATGGTTTAGTGGGTTGTTCACTGTTTCTGAAAAATGAAGATAGTTGTCCAGCTTCCAAAAAGTTTATTGTGTTTTCTAGTGGAG
+
A?1A1@331@A11A13BB1110B011FE1G3F1B1F0EE/EA11FGG011B111A1FF111FE2B@@11>GGCC/F>F2G2FGFHHGD211B1FEGH22@FBBF22FFFBDHBGGHB2GBDHHF2<FBGGFFFHH2F2D2GG10DFEGGHBGHHFDHH1AAG?/<?1FGHH1FFHH1>0F.<@C.0<=DFDGH0GHDDGDFC<DCFB0CGHBG0CGFFFHFHFHFFA.90;B00CF09//C/00;BFB.BA
@M03495:530:000000000-LYBTV:1:2114:13012:22962 2:N:0:GTGCTCTG+TTCTTCCT
ATATTTTGCCGTTGATAAACCAGCTAATTCCAAAGCTCACATGCTGACAGATCGGAAGAGCGTCGTGTAGGGAAAGAGTGTAGGAAGAAGTGCAGATCAATGGGGACGGCGGTTACCAAAAAACGAAGAAAAGCAAAAGAAAAAAGGACGCTCTAGTGGCTGAGTTTCAAAAGCACTCCCCGACTTAAGCGCCGCACTCTAACATAAGAGCTGAAAGGGAAGTTAGGGTAGAAGATCAATCAGTGAACAAA
+
AAAABFFFBBD>EEGDFGGGGGFEHHHHHHHHHEBG3FGGFFHGFEFA3F3GFEEEFFAAGGGGGEAAGDGF3FEE?FFFDG5BHFH1FH434B33333B443B>1>>///////1111???C//?</<<000010100.00>0-.</<--...;00:.;..:.;00000;0/.//0//;.--:-.9000-------;//9////9////9//////.....////..9/.9///////99//9/////..
@M03495:530:000000000-LYBTV:1:2114:24928:23020 2:N:0:GTGCTCTG+TTCTTCCT
ATATTTTGCCGTTGATAAACCAGAACCATCCAAAGCTCACATGCTGACAGATCGGAAGAGCGTCGTGTAGGGAAAGAGTGTAGGAAGAAGGGTAGATCTCGGTGTTCATCGTACATCTATAAAATAAAAGAATTATATAATAACAGCTACAGCAATCACGACATGGACAGGTTTAGTGGGTTGGTCACTGTTTCTGACAAATGAAGCTGGTTGTCTAGCTTCAAAATAGTTGATATAGTACATTGGGCGTG
+
BBBBBFFFFFBBGGGGGGGGGGGGHGHFHHCFHHFGFBGHHHFFHBDGFFHBH2E1AEGFGG1BEAEA2@B13F1CGH5@GGF3GFFGHG11BB1344B411/>//444?3/0//44B444BFG433333/023?B3B?33F3B22022@2<2FGG2@G//</?F0?11.<<>DFD110..<-<<0</00<=00000000;00;0;000/;:D.000000000;00000990000000;0000000..9--
@M03495:530:000000000-LYBTV:1:2114:26970:23026 2:N:0:GTGCTCTG+TTCTTCCT
ATATTTTGCCGTTGATAAACCAGCTAATCCTGAAAAAAAAATCAAAGCTAAAAACTACAATGCTAAGACCACGATGTGACTGCTATCAAAGTTAGATATATATGTAAATTATTCATCTGTCAAATCCTAGAATTATATCATACCTGCTCCAGCAATCACGACCTGTAATGGTTTAGTGGGTTGTTCACTGTTTCTGAAAAATGAAGATAGTTGTCCAGCTTCCAAAAAGTTTATTGTGTTTTCTAGTGGAG
+
CCCCBFFFFFBAGGGGGGGGGGHHHHHHHHHHGFHHHGGGGHHHHHHGHHHHHHGHHHHHHHHHHHHGHGHHGGEGHHHHGHFHHHHHGHHHHHHHHHHHHHHHHHHHHHHHHHGHHHHHEHGHHGHHHHFHHHHHHHHHHHEHGGHHHHHHHHHHHHGGDDCFFHFHHGHHHHHGGHHHGGGGHHHEHHHHGFFHHHHHGFFFFFHHEBGHGHHHBFCGHHGHHGH.CBFGGGFFFFBFGEBFFFGFFG?
@M03495:530:000000000-LYBTV:1:2114:4734:23027 2:N:0:GTGCTCTG+TTCTTCCT
ATATTTTGCCGTTGATAAACCAAAGCTCACATGCTGACAGATCGGAAGAGCGTCGTGTAGGGAAAGAGTGTAGGAAGAAGTGTAGATCTCGGGGGTAGTCGGATGTATAAAAAAAAAAAGGAAATAAAAAATACTAAAAGACATGAATGAATAACAAAGAGAGAATGATATTCAAGATAGAGTATATTGATACTAAATCATATTGAATAGGTCGTGCATAACAGCATCACGAATCACAAATACTATGCATA
+
ABBB@FFFFFBBEGGGGGGGGGHGHHHHHHHHHHHHHHHHHHHGGGFDHHHGGGGGCGHHHGHGHF3F5FGGHHHHHEGGGG4@344444B?/>////B4<////23?33?FGFG/A@-..000<=00<0-.00000000.//00000000000:;0.:///../000;0900000900;00000;00000000;00;0///////9/////9--..;/:///;..////.....////.////9//9//;
@M03495:530:000000000-LYBTV:1:2114:14254:23050 2:N:0:GTGCTCTG+TTCTTCCT
ATATTTTGCCGTTGATAACCAGGGACTCAGGCTGGACCAAAGCTCACATGCTGACAGATCGGAAGAGCGTCGTGTAGGGAAAGAGTGTAGGAAGAAGTGAAGATCTCGGTGGGCGCCGGATCATTAAAAAAAAAAAAAAAAAGAAGCAATAATTAGAAGGCGTGTGAAAGATCACAGCTAAATGATCAGGTCCAGCATATAGATGATGGATTGAGTGGAGTGATAGCTCTTACCGACAATGAGTGCCGGTG
+
DEDDDFFFFFDBGGGGGGGGGGGGGGHHHHGHHHGHHHHHHHHHHHHHHHHHHHHHHGHHHGGGGGHHGGGGEFHHHHGHHHHFGFGDGHHHHHHHHHB44?3B3DB?/EEG//>/<<//?/0>>22DGHGCGD?--<---<.../:0<010111:11<..-.-<.1111<010/01.:1<1111:1<0010000//<1111<111110/10/:010.0.0.:1:11111<11/..---<0111011<<9-
@M03495:530:000000000-LYBTV:1:2114:17519:23074 2:N:0:GTGCTCTG+TTCTTCCT
ATATTTTGCCGTTGATAAACCAGCTAATCCTGAAAAAAAAATCAAAGCTAAAAACTACAATGCTAAGACCACGATGTGACTGCTATCAAAGTTAGATATATATGTAAATTATTCATCTGTCAAATCCTAGAATTATATCATACCTGCTCCAGCAATCACGACCTGTAATGGTTTAGTGGGTTGTTCACTGTTTCTGAAAAATGAAGATAGTTGTCCAGCTTCCAAAAAGTTTATTGTGTTTTCTAGTGGAG
+
AAAAAF331BA11EEGGDABFGGHHHHHFHED1EBDCEEEC0GHFHHFFGFG11A1GGGHHHHBGFGHHFHEECHF0GBGFG0BFHFGFF1F@FGFHHGFGFHHGGFHGHFHGHHHFHEGHHHHGHFFGGHFFF1FDEGFFGGB11BCGGFHHHHECGHFCC@CFGHHHFF?FCCG<>GH<CCCC1<DHB0GGFFDHGGFFFH0<CFFFHF<GHG0:CGHFFFC0;.C900;CFGGGFF/BFFGFGBFGEE
@M03495:530:000000000-LYBTV:1:2114:17754:23086 2:N:0:GTGCTCTG+TTCTTCCT
ATATTTTGCCGTTGATAAACCAGTCACAACCACTTCTTGCCCTCCAAAGCTCACATGCTGACAGATCGGAAGAGCGTCGTGTAGGGAAAGAGTGTAGGAAGAAGTGTAGAATTTCGCGGTCGCCCTGGGAATACAAAAATAAACTCCTACACGCAAGTCAGACAGTATCAGAAGCTTACGACGGTTATGTCGTAGCCTTTCACTCCTGACTTAAAAGACCGCCTACGCTCCCTTTCAGTCCATTAACACCC
+
AAABBFFFFFBAGGCGFGGGFEGHHHHHHGEFGHHHFHHCGFGHDHGHFHFHHHFHGHHGHHHHFEHFGGGDFGGGEFEGGGGGHFGFEHFHHH@GFFFHHEHB434?3444B442//>///////?//02@22@2<C/0111111?111???--->1111FBG/0=D0DH00/<<0=C.;.--;..0009...:.;9000;0CB/0/0900000BB.BB=-@..:.-...../:/9///;:////://..
@M03495:530:000000000-LYBTV:1:2114:6872:23088 2:N:0:GTGCTCTG+TTCTTCCT
ATATTTTGCCGTTGATAAACCACCCTCCCTGTGGTCGTTATCTTGCTCCTTCTGTCGTCAACGAATTTACTAATTCCAAAGCTCACATGCTGACAGATCGGAAGAGCGTCGTGTAGGGAAAGAGTGTAGGAAGAAGTGTAGAGCCCGGTGGGGGGCGGTCCATTAAAAAAAAAAAAGAAAACAAGAGGGAGCGAATGGTAGCTACACGAAGAATAGACATGAAGACTATGTAACGTCAAGAAATCGGAACG
+
BCCCCFFFFFCCGGGGGGGGGGGDGHHGGHHGHHGGEGGHHHHHHHHHHHGHHHHHGGGHGHGGGHHHHHHHHHHHHHHHHEHHHHHHHHHHHHHHGHFHFGGGHHHGGGGGGHHHHGFHFHHCDGGHHHFHGFFFDF>>DB220/>@/>?//--------0009000;:BF----.99///../:...::.----0000000900/.-.../0000000000:0/0000;000./...90//00..9.;.
@M03495:530:000000000-LYBTV:1:2114:4650:23099 2:N:0:GTGCTCTG+TTCTTCCT
ATATTTTGCCGTTGATAAACCACCCTCCCTGTGGTCGTTATCTTGCTCCTTCTGTCGTCAACGAATTTACATTCCAAAGCTCACATGCTGACAGATCGGAAGAGCGTCGTGTAGGGAAAGAGTGTAGGAAGAAGTGTAGATATCGGGGGTAGGCGTATCAATAAAAAAAGAAAAGAGGATAGTTGATAGAGACACGAAAATGAAAATAGATGAACAGCACCAACAGAGATTGTTTCGTGTTAGCGTGAAGG
+
CCCCCFFFFFCCGGGGGGGGGGGGGHHGGHHHHHGGEEGHHHHHFHHHHHHHHGHHGGGHGHGGEHHHHHHHGFGHHHHHHHHHHHHHHHGHHHHHGHGGGGHHHFGEEGGGGHHGCGFHGHGGGHHHHFAGFHBB33322222<>//--...0<.-..000=000:-C.../:/./../0/0009000000///.;..-9/9/////9/;//://:./......//9/;:////9.;.:.///-...;//
@M03495:530:000000000-LYBTV:1:2114:14811:23107 2:N:0:GTGCTCTG+TTCTTCCT
ATATTTTGCCGTTGATAAACCAGGACTCAGGCTGGACCAAAGCTCACATGCTGACAGATCGGAAGAGCGTCGTGTAGGGAAAGAGTGTAGGAAGAAGTGGAGATCTCGGTGGGCGGCGTATCATTAAAAAAAAAAAAAAACAAGAGAGAGATGAGAACACGCACGATCATTAACAAAGAAGTGATGCATAATAAGAGAAACAATGACATCACAGTAGTGATAGAGCGACAGAAATAACTACTTCATAAGAG
+
CCDDCFFFFFCCGGGGGGGGGGHGHHHHHHHHHHGHHHHHHHHHHHHHHHHHHHHHHGHHHGGGGHHGGEEFEFHHHHGFHHHHHHHGGHHHHGGHHGH33/B334EFF/EF//<//<///?F1F=1FBGCGGCDC@---..:/:./..;900;:000//.----....00:0000://./00000;000:000000/00/:900000:00;00;000/000;:0::----;0000:00:00000000:00
@M03495:530:000000000-LYBTV:1:2114:12194:23128 2:N:0:GTGCTCTG+TTCTTCCT
ATATTTTGCCGTTGATAAACCAGGACTCAGGCTGGACCAAAGCTCACATGCTGACAGATCGGAAGAGCGTCGTGTAGGGAAAGAGTGTAGGAAGAAGTGTAGAGCTCGGCGGTCTGCCCATAATGAAAAAAAAACAAACAAAATCGGTCCGAATGCCTTCAAAATCAGGAATGCCTAACAAACCGATCTTACCATATTATATACACACATGTACACCCACTCAGGCACGCTATCGCATATCTATATCGCTT
+
BBBBBFFFFFBBGGFFGFFGGGHGHHHHHHHHHHGGFGHHHHHHHHHHHHHHHHHHHHHHHGGGGGHHGEGEEEFHHHEBGCGGGFHFFHHGHHHEGF3B43434?B/>/<//</222/222222>2@<0>@C<...0.<...<C....:-.::/0000;0:000/000/9000;00/;/0..;-;--.0////////////;////..9//;;///....;//9/;..99../.....//////9/....
@M03495:530:000000000-LYBTV:1:2114:13673:23150 2:N:0:GTGCTCTG+TTCTTCCT
ATATTTTGCCGTTGATAAACCAGCTAATCCTGAAAAAAAAATCAAAGCTAAAAACTACAATGCTAAGACCACGATGTGACTGCTATCAAAGTTAGATATATATGTAAATTATTCATCTGTCAAATCCTAGAATTATATCATACCTGCTCCAGCAATCACGACCTGTAATGGTTTAGTGGGTTGTTCACTGTTTCTGAAAAATGAAGATAGTTGTCCAGCTTCCAAAACGTTTATTGTGTTTTCTAGTGGAG
+
?AAAAFB3FFD>E?GGFGGDCGA0FFDGAFGFD1GHFC/AEGFF1FAGHGHFHBEHHHHFFFCFGHHFHBF//EAEEHHFBGHFHGHHHHHHHFFDFGHHBGFH2FGHHEFHHHHFGFHHHH2GFHEFGFHFHFHHHHDFGHHBFFFHDFFGCGHGHHHGFGGCFHH1B1<1FGGG>GFFCACGHF10DFH0DFFGFEFFCHD0=:;CCGGHH0<:CC:C0CCCBGA.;9FFEGGFFF/9;/0BFFFFGGA
@M03495:530:000000000-LYBTV:1:2114:25749:23154 2:N:0:GTGCTCTG+TTCTTCCT
ATATTTTGCCGTTGATAAACCAGCTAATCCTGAAAAAAAAATCAAAGCTAAAAACTACAATGCTAAGACCACGATGTGACTGCTATCAAAGTTAGATATATATGTAAATTATTCATCTGTCAAATCCTAGAATTATATCATACCTGCTCCAGCAATCACGACCTGTAATGGTTTAGTGGGTTGTTCACTGTTTCTGAAAAATGAAGATAGTTGTCCAGCTTCCAAAAAGTTTATTGTGTTTTCTAGTGGAG
+
33AAAFFFFFB>EEGGGGGGGGAHGFHFHHHFHHHHGFGGGGHHHGHGGHGGHFEEHHHHHEHFHGGHHFHHGGHGGHEDEF3FGHHEHHFEFHHHHGHHHHHHHHFFHGHGHGGFHHHHHHHHHH3FHHHHHHHHGHGHHHHCGFHHHHHGHHHHFBHFGGCAGHFHHHE?GHHG=FGE.FFGGHHHHHGHHDD<DGHHHHH0=CCCH0:0CCCCGGHFFFHF0;;.:9FFFGGGFFGGGGFGGGGGGBA
@M03495:530:000000000-LYBTV:1:2114:23750:23156 2:N:0:GTGCTCTG+TTCTTCCT
ATATTTTGCCGTTGATAAACCACCCTCCCTGTGGTCGTTATCTTGCTCCTTCTGTCGTCAACGAATTTACTAATTCCAAAGCTCACATGCTGACAGATCGGAAGAGCGTCGTGTAGGGAAAGAGTGTAGGAAGAAGTGTAGAGATCGGCGGGGGCCGGATCATTAAAAAAAAACAACACCGCCCTGACGAGAAGAGCTGGACCATCAAGGCACGCTCGGCAGAGCGCAGATGAGGCAAATGATGGAGAGCG
+
ABBCCFFFFFBAGGGGGGGGGGGGGHGGGHHGCHAAFFGHHHHHFFHHHHHHGHHHFGFHGGGGEGHHHHHHGHHHFHDHHBFFHHHHHHFHEHGHHHFHGGEGHHHGGGGGEHEHGGGHHHGGBGFHHGHHGGGF??222>2>22?//>>----9AD-.-.;;0009B-:9-.....:.-----:B/.:-9.//.////:./;///;//.;..-..-:.--.;/-:---//9:/..9.////;/;;/..-
@M03495:530:000000000-LYBTV:1:2114:15425:23185 2:N:0:GTGCTCTG+TTCTTCCT
ATATTTTGCCGTTGAAAACCACCCTCCCTGTGGTCGTTATCTTGCTCCTTCTGTCGTCAACGAATTTACTAATTCCAAAGCTCACATGCTGACAGATCGGAAGAGCGTCGTGTAGGGAAAGAGTGTAGGAAGAAGAGTAGATACTGGTGGCCGCGGGGTCATCAAATAACAAAACAGACAAAGAATGATACCGAGACATACACTACAGGCCGGATGTGACGCCTGCACAACGTACTCGACAGATCACTCGG
+
BBAA@FFBFFDAGGGFFGGCGGGDEGECGGH3GEGEFEFHFHGHEGHHHDGFD5FFEAGEH1FFFGHHHGFBG5GGFGFGHHHHHGGHHHHFGEG3FGGAFGEAEBEEEGEAHB3BF3CGHFFFF3DFFG3F02B20@2222222><<FB0?>C@<---..0000:0;C0:0C...//;//://.99;00;0..--./0000/////;/..---9-9;9/..-....//.;-....9..-.-;://BB/..
@M03495:530:000000000-LYBTV:1:2114:8339:23188 2:N:0:GTGCTCTG+TTCTTCCT
ATATTTTGCCGTTGATAAACCAAAGCTCACATGCTGACAGATCGGAAGAGCGTCGTGTAGGGAAAGAGTGTAGGAAGAAGTGTAGATCTCGGTGGGGGCCGTGTGATTAAAAAAAAAAAAAAACAGGGGAAAAGAGCACCGGCGGCCCACTACACAATAATACTTCCTACATCCTAGACGTTCGATGTCGGTAGGGATTACTCGCGAACACAAATACATATTTCACACAGTGAATAGCAAATATAGCAAGA
+
AABAAFFFFFBAEFEGGGGGGGHGHHHHHHHHGHFHGGHHHHFHGGGGFHGFGGGFGHHHHGHGHHHHFGGGHGGGHHFHDE@4B44@@BA111>/>////<>0/443BFG3B/B<@/>----.</..-;.;//://:..------;-...:/;././/9/;//////////////://9...;99/99.-9...././//;/9------;...//////;////9/:.9//;9//////;/;/9;//;9.
@M03495:530:000000000-LYBTV:1:2114:18763:23217 2:N:0:GTGCTCTG+TTCTTCCT
ATATTTTGCCGTTGATAAACCACCCTCCCTGTGGTCGTTTCTTGCTCCCAATTCCAAAGCTCACATGCTGACAGATCGGAAGAGCGTCGTGTAGGGAAAGAGTGTAGGAAGAAGTGTAGAACTCGGTGGTCGCCGGATCATTAAAAAAAAAAAAAAAAAAAAAGAGAGACAAAAACAATAAGAACGGCAGATAGACTAACGTCGATAGAGAAAGAAGTATCTACACTCATAGCAAAAAGAGATACATAAAG
+
ABCDEFFFFFECGGGGGGGGGGGGGHHGGHHGHHHHGGGGHHHHHHHHGHHHHHHHHHHHHHHHHHHHHHHHHHHHHHGGGGHHHGGGGGGHHHHGHHHHHHGHHHHHHHHHHHFF4?34433B/E<?E/B<//<////?G111??D@@<@@-:--9-----9..//.<<///.....010:11/..---901110<0<0.:.--..<:11000/</1::11111/<//1110<<0/...</<111<1111
@M03495:530:000000000-LYBTV:1:2114:22721:23250 2:N:0:GTGCTCTG+TTCTTCCT
ATATTTTGCCGTTGATAAACCAGCTAATCCTGAAAAAAAAATCAAAGCTAAAAACTACAATGCTAAGACCACGATGTGACTGCTATCAAAGTTAGATATATATGTAAATTATTCATCTGTCAAATCCTAGAATTATATCATACCTGCTCCAGCAATCACGACCTGTAATGGTTTAGTGGGTTGTTCACTGTTTCTGAAAAATGAAGATAGTTGTCCAGCTTCCAAAAAGTTTATTGTGTTTTCTAGTGGAG
+
CBBCCFFFFFCBGGGGGGGGGGHHHHHHHHHHHHHHHGGGGHHHHHHHHHHHHHGHHHHHHHHHHHHHHHHHEGHGHHHHHHHHHHHHHHGHHHGHHHHHHHHHHHHHHHHHHHHHHHGHHHHHHHHHHHHHHHHHHHHHHHHGHHEGHHHHGFHHFBGGGGGGHHHHHHHFGFHFFGHHGGGGGHHHHGHHHGHHFHHHHHHHGHFHFHHHGHGHFGFHHGHHHHHADFFGGGGGGGGGFGGGEGGGFFE
@M03495:530:000000000-LYBTV:1:2114:8588:23259 2:N:0:GTGCTCTG+TTCTTCCT
ATATTTTGCCGTTGATAAACCAGCTAATCCTGAAAAAAAAATCAAAGCTAAAAACTACAATGCTAAGACCACGATGTGACTGCTATCAAAGTTAGATATATATGTAAATTATTCATCTGTCAAATCCTAGAATTATATCATACCTGCTCCAGCAATCACGACCTGTAATGGTTTAGTGGGTTGTTCACTGTTTCTGAACAATGAAGATAGTTGTCCAGCTTCCAAAAAGTTTATTGTGTTTTCTAGTGGAG
+
A@ABBFFFFFBBGGGGGGGGFGHHHHHHFHHHHGHGHGGGGHFHHHHGHFFFHFGHHGFFHHGHFHGHGGGHGGHGFGHGFFEHHFHHHHF4FGFHHHHHHHGHHHHEHBGHFHHHFHHHHHF4GFGFHHBFGHHHGHFHHHHGGGHGGHCGHHFHHHHDA@FFHHGHHHFFGHGF=1GEDGGGHFHHHGDB0DHHHG/0<DD0DD0;:CCHFHF0;GBHFHGH0GHEBFFGFGGGGE//;FFGGGGG.;E
@M03495:530:000000000-LYBTV:1:2114:9209:23274 2:N:0:GTGCTCTG+TTCTTCCT
ATATTTTGCCGTTGATAAACCAGCTAATCCTGAAAAAAAAATCAAAGCTAAAAACTACAATGCTAAGACCACGATGTGACTGCTATCAAAGTTAGATATATATGTAAATTATTCATCTGTCAAATCCTAGAATTATATCATACCTGCTCCAGCAATCACGACCTGTAATGGTTTAGTGGGTTGTTCACTGTTTCTGAAAAATGAAGATAGTTGTCCAGCTTCCAAAAAGTTTATTGTGTTTTCTAGTGGAG
+
AABABFBDDFDBGFGGGGGGGEGHHHHHHHHHHHGHHGGGGHCBHHBHHHGHHHGGHGHHHFHHHGHHHBFHEEHE?FGDGFFGHHHFHDGFHHHHHHHHFHHHHHHHHHHFHHHHHHEHFHEHHHHHHHHHHHGFHHEFFFGHH2G23FGFFGGHHHHGGCGFHGGHFHHFFHHHBGFHGGCEFHFDDGHHFHGHH0<DGHH0D0:=GHGCFHHBGFFFHHGG0CC..0CBGGGGGFGGFGGFFFB9FF?
@M03495:530:000000000-LYBTV:1:2114:16234:23281 2:N:0:GTGCTCTG+TTCTTCCT
ATATTTTGCCGTTGATAAACCAGGACTCAGGCTGGACCAAAGCTCACATGCTGACAGATCGGAAGAGCGTCGTGTAGGGAAAGAGTGTAGGAAGAAGTGTAGATCTCGGGGGTCGCCGTAGCATTAAAAAAAAAAAAAATAAAACAGAAGGTGTAGGAAATAACGACGTACTGAACGAAGATAACGAGGACTAAGTGTACGTTATGACGAAGTATACGAGCACGACAAAGATCGAGGCTCAATAGTGGAAG
+
CDCDCFFFFFEDGGGGGGGGGGHGHHHHHHHHHHGHHHHHHHHHHHHHHHHHHHHHHHHHHGGGGGGHGFGEEGGHHHGHHHHHHHHGHHHHHHHGHHG@@@44D4DFF//C</</?/////111111DGD@-<@:---.0:110.//00.00001001/0110..---9..1100.....11:0...--.//001111<.///.11<..-..1111...9-.<.<--///01...--..:01:1<1.00/
@M03495:530:000000000-LYBTV:1:2114:16463:23286 2:N:0:GTGCTCTG+TTCTTCCT
ATATTTTGCCGTTGATAAACCAGCTAATCCTGAAAAAAAAATCAAAGCTAAAAACTACAATGCTAAGACCACGATGTGACTGCTATCAAAGTTAGATATATATGTAAATTATTCATCTGTCAAATCCTAGAATTATATCATACCTGCTCCAGCAATCACGACCTGTAATGGTTTAGTGGGTTGTTCACTGTTTCTGAAAAATGAAGATAGTTGTCCAGCTTCCAAAAAGTTTATTGTGTTTTCTAGTGGAG
+
ABBBBFFFFFBBGCGFGGGGG4GHHHHHHGHHHHHHHGFCGHHFGHHFHHHHHFEGHGHFGHHGHHHHGFFGDGHGHGGFFHFHHHFHHHHHHHHFHHFFHHHHGFGHGHHHHGHHFHHHGHBEDGHGHHFFHHHHEHHFGHH2?GAFGFFHHHHHFHHGG<CGHFGGHHHDGAGG1=CF.FGGHEHHFBGFDDFHHFFD..GHHHCFHH0:CCCGFCHGHFBCCCE.900CFGFFBF9/99C0;;9FFF?
@M03495:530:000000000-LYBTV:1:2114:11489:23300 2:N:0:GTGCTCTG+TTCTTCCT
ATATTTTGCCGTTGATAAACCAGCTAATCCTGAAAAAAAAATCAAAGCTAAAAACTACAATGCTAAGACCACGATGTGACTGCTATCAACGTTAGATATATATGTAAATTATTCATCTGTCAAATCCTAGAATTATATCATACCTGCTCCAGCAATCACGACCTGTAATGGTTTAGTGGGTTGTTCACTGTTTCTGAAAAATGAAGATAGTTGCCCAGCTTCCAAAAAGTTTATTGTGTTTTCTAGTGGAG
+
AAA1AFF3DFD>EEGGFFGGCA00AA1GGHHB111F00A//FHDCDB0B1GFHEEBGHFGGE1E@2BDG0B/E/FCGDD@21FDHHHGB0?GHEFFFFEF2F2BB2F>>DHHHHFGFH1FEG2FGHFBHBF1FGFF2B>DGH1BF<0CB1GBFG0<G1@///A/FD<1?FFFGHG11=>FAF@EHFFHHHDHGHBGFHEDGFCF0C00;0GFH0:CGGHHGB:0B0...0;;BBFFFFFGFGGF00;;CFE
@M03495:530:000000000-LYBTV:1:2114:7531:23302 2:N:0:GTGCTCTG+TTCTTCCT
ATATTTTGCCGTTGATAAACCAGCTAATCCTGAAAAAAAAATCAAAGCTAAAAACTACAATGCTAAGACCACGATGTGACTGCTATCAAAGTTAGATATATATGTAAATTATTCATCTGTCAAATCCTAGAATTATATCATACCTGCTCCAGCAATCACGACCTGTAATGGTTTAGTGGGTTGTTCACTGTTTCTGAAAAATGAAGATAGTTGTCCAGCTTCCAAAAAGTTTATTGTGTTTTCTAGTGGAG
+
CCCCCFFFFFCAGGGGGGGGGGHHHHHHCHHHHHHHHGGGGHFHHHGHHHBFGHDHHFHHGHHGHHHHHHHHGGHGHFHFGGBGHHGHHHHHEHFHHHFHGHHHHGHFHFHHHHHHHHHHHHHHHHHFHGBHHHHHHHHHHHGBDFHFDFFFFFGHHHH?GCGGHDFHHHGFHCF1<=C..>DFHGHFH0=G0DGHGFBDHHB=GHEHEFGCGH0<CC/C0;0;0;.CCFG;090B90;CF/CFBF0BFG.
@M03495:530:000000000-LYBTV:1:2114:16223:23339 2:N:0:GTGCTCTG+TTCTTCCT
ATATTTTGCCGTTGATAAACCAAAGCTCACATGCTGACAGATCGGAAGAGCGTCGTGTAGGGAAAGAGTGTAGGAAGAAGTGGAGATCTCGGGGGGCGGCGGATCATTAAAAAAAAAAAAAGACGCAATCACAGTACGATCCAACAGCAGTTACGCAAACCAGAGCAAAGATGCTAGGCAGAGCGAGAAGGTGTGCAACACATAGAATGTAGCGAGTACGAATGTCCGACCTAGTAACGCACACGGGCATG
+
DDCCCFFFFFCCGGGGGGGGGGHHHHHHHHHHHHHHHHHHHHHHGGGEFGFGGGGEEHHGHGHHHHHHGHHGHHHHHHHHFF33?3?BB4BC/>E--:-<----9.0<0<<FFFCAAFCA<../.--9.0<0<:0<0.....0:<./.:.000<...9-..<.<./0/0//0<0000./0.<.<----./.000.:000...00000000000--<-.0....000<9.--<00<00:.----.99---/.
@M03495:530:000000000-LYBTV:1:2114:14408:23339 2:N:0:GTGCTCTG+TTCTTCCT
ATATTTTCCGTTGATAAACCACCCTCCCTGTGGTCGTTATCTTGCTCCTTCTGTCGTCAACGAATTTACATTCCAAAGCTCACATGCTGACAGATCGGAAGAGCGTCGTGTAGGGAAAGAGTGTAGGAAGAAGTGTAGATCTCGGGGGGGGGCGGGTCATTTAAAAAAAAAAAAAAAAGTAGGAAGGAATACACGAGATCAATAAGAAAACACAACACATCGATCAGTATAATATAGATAGATACGGTCAA
+
CDDCDFFFFEFFGGGGGGGGGGGGHHGGHHHHHHHGGGHHHHHHGHHHHHHHHHHGGGHGHGGGHHHHHHHHHHHHHHHHHHHHHHHHHHHHHFHHHGGGGGHHEFGGGGHHHGGHHHHHHGHGHHHHHHFHHHHB3333332@?//A--<-9----<.111<1<BB=DC--<-----.011001.../0000<.--..00<110111///.....9..00./..<011111<11<<1111<11<../<.:
@M03495:530:000000000-LYBTV:1:2114:14690:23345 2:N:0:GTGCTCTG+TTCTTCCT
ATATTTTGCCGTTGATAAACCACCCTCCCTGTGGTCGTTATCTTGCTCCTTCTGTCGTCAACGAATTTACTAATTCCAAAGCTCACATGCTGACAGATCGGAAGAGCGTCGTGTAGGGAAAGAGTGTAGGAAGAAGTGTAGATCTCGGTGGGCGGCGTATCATTAAAAAAAAAGAAAACGAAGAATATCAATATAATACAGCTGACGAACACAGATAGAAGATGGTATCACACGAGAGGTCACGGTATAGG
+
EEEEEFFFFFDBGGGGGGGGGGGGGHHGGHHHHHHHGGGHHHHHGHHHHHHHHHHHGGGHGHGGEHHHHHHHHHHHHHHHHHHHHHHHHHHHHHHHHHHHGGGGHHGGGGGGGHHGHGHHHHHHFGGHHHHFGFFHHH22DB22>2@?/??//<--<--..11<<1CGGCAG?.9.///-..../0:111<111111<10<::00/..-<-/<.0111111<1100:1:<10:---.-.0/009..9.110
@M03495:530:000000000-LYBTV:1:2114:14134:23392 2:N:0:GTGCTCTG+TTCTTCCT
ATATTTTGCCGTTGATAAACCAGCTAATCCTGAAAAAAAAATCAAAGCTAAAAACTACAATGCTAAGACCACGATGTGACTGCTATCAAAGTTAGATATATATGTAAATTATTCATCTGTCAAATCCTAGAATTATATCATACCTGCTCCAGCAATCACGACCTGTAATGGTTTAGTGGGTTGTTCACTGTTTCTGAAAAATGAAGATAGTTGTCCAGCTTCCAAAAAGTTTATTGTGTTTTCTAGTGGAG
+
CCCCCFFFFFCBGGGGGGGGGGHHGHHHHHHHHHHHHGGGGHHHGHHHHHHHHHGHHHHHHHHHHBGHHHHGGGHGHHHHHHFHHHHHHHHHHHHGHHHHHHHHHHHHHHHHHHHHHHHHHHHHHHHHHHGHHHHHHHHHHHHHHHGHHHHHHHHHHHHGGGGGHGHGHHHGHHGGFGHFEGGGHHGGHGHHHHHHHHGHGHHDGFHHHHHHHHHHHHGHHHHGHH.ADFFGFFGGGGBBFGGFFGGGFGG
@M03495:530:000000000-LYBTV:1:2114:13697:23395 2:N:0:GTGCTCTG+TTCTTCCT
ATATTTTGCCGTTGATAAACCATCCAAAGCTCACATGCTGACAGATCGGAAGAGCGTCGTGTAGGGAAAGAGTGTAGGAAGAAGTGTAGATATCGGGGGGGGCCGTATAATTAAAAAAAAAAAAAAAGGAACAAGACAATAGGACACAAAAGATAAAGACAGAACTCAACACCCTCGCATGGCAGAACATAAGGAGACTAGAGCACACCAGTCAGTCTCAATAGACTCGCATATGCCACCTAGGCAAATCC
+
CCCCCFFFFFCBGGGGGGGGGGHHHHHHHHHHHHHHHHHHHHHHHHHHGGGGHHHGGGGEGHHHHGGHHHHHGHHHHHHHHHHHGH4@E444B@1E/EE----:@@..000009BBBCA=A=:----..//;/99///9000000;./..:/.0000009///0/00:0/0.....:--..../..;//000000;..0000000./....;0000000009000000.--..0:0000..09//0..000
@M03495:530:000000000-LYBTV:1:2114:15353:23396 2:N:0:GTGCTCTG+TTCTTCCT
ATATTTTGCCGTTGATAAACCACCCTCCCTGTGGTCGTTATCTTGCTCCTTCTGTCGCCAAAGCTCACATGCTGACAGATCGGAAGAGCGTCGTGTAGGGAAAGAGTGTAGGAAGAAGTGTAGATCTCGGTGGTGGCCGGATCATTAAAAAAAAAAAAAGAATGGAGAAGAGGCGAAGCATCACAGCGGTGAGAAGGAGGTCAGGAGAGGGGACGGTCGGATGACCTATGAGGAGTGTGTAGGACGGCACA
+
BCCCDFFFFFCBGGGGGGGGGGGGGHHGGHHHHHHHGGGHHHHHHHHHHHHHHHHHGHGGGHHHHHHHGHHHHHHHHHHHHHGFGGHHHGGGGFGHHHHGHGHHFHFGGFHHHHFFGFGH443433B?GG/?B///00/////=111??=?@<--A@--...0100/0./0...9----:100001.9-.-..<1/...../0:/0.....-.---..--<.-0001:1011/0.:.<1.11:<<<----/
@M03495:530:000000000-LYBTV:1:2114:21088:23413 2:N:0:GTGCTCTG+TTCTTCCT
ATATTTTGCCGTTGATAAACCAGCTAATCCTGAAAAAAAAATCAAAGCTAAAAACTACAATGCTAAGACCACGATGTGACTGCTATCAAAGTTAGATATATATGTAAATTATTCATCTGTCAAATCCTAGAATTATATCATACCTGCTCCAGCAATCACGACCTGTAATGGTTTAGTGGGTTGTTCACTGTTTCTGAAAAATGAAGATAGTTGTCCAGCTTCCAAAAAGTTTATTGTGTTTTCTAGTGGAG
+
BBBBBFFFFFBBFGGGGGGGGGHHHHGHFHHHHHCGHEGGGHHGHEGFHHHHBFEFHHHHGHFFHHHHEFHGGGHGHFFHFFFFHHHHBGEGHHHHHGGHHHFB?FHFFHHHHGHHHHHHHHFGHHHHHHHHHHHHHGFHGHFFHHHHBGHHEGFHFCGGDDGGFGHHHHGHHHFB1FCGAFGGFFHFHHFHHFFGHFHGGGG0GFFFHHCHHFH0;C/0C0:C0CGED0FBFGFGGBBCFB0BFGFF.::
@M03495:530:000000000-LYBTV:1:2114:18946:23417 2:N:0:GTGCTCTG+TTCTTCCT
ATATTTTGCCGTTGATAAACCAGGGACTCAGGCTGGACCAAAGCTCACATGCTGACAGATCGGAAGAGCGTCGTGTAGGGAAAGAGTGTAGGAAGAAGTGTAGATCTCGGTGGTCGCCGGAGTATTAAAAAAAAAAAAAACAAGACAAATGAGTGGTAGATGGTGATAAGGGTAAGAGTAATAAGACCTAGTAGAGGAGGGATGTGCTGCGGTAGAACCATAGTAGAGAGCAGAGATGAACATCCTTCTGA
+
BBAABFFFFFBAGEGGGGGGGGHGGFGHHHHHHHGGHHHHHHHGHHHHHGHHHHHHHGGHHHGGGGHHHGEFE>EGHHHGGGHFFHHHHHHHGHHHHHHFBB3444440?/?A/3>/?>/<//2>>222><@//@@<@--.../////:0000;:.909000/00000;00..//0900090009;0/00000/9/....-.9./9///;-9...///../9B//////..///..///////////////
@M03495:530:000000000-LYBTV:1:2114:15888:23419 2:N:0:GTGCTCTG+TTCTTCCT
ATATTTTGCCGTTGATAAACCAGGCGGACCAAAGCTCACATGCTGACAGATCGGAAGAGCGTCGTGTAGGGAAAGAGTGTAGGAAGAAGTGTAGATCTCGGTGGGCGCCGGGTCATTAAAAAAAAAAAAAAAAAAAAGACAACAAAGCGAAGTCGATCCACACACACAAAACGTAGGTAAATGACTAGGTACCAAACCACGATAGCGCAGCATAGAGATCGGATCGAGATGCAACAATCACACAGCGTACG
+
DCCCCFFFFFCCGGGGGGGGGGHGHGGGGGHHHHHHHHHHHHHHHHHHHHHHHGGGGHHHGGGGGGGHHHGFHHHHHFGFGHHHHHHGGGH?FDB4BFFAF<<E//EC@/////@2@1?FFBCGGGG?-------9-..///....//..--.0.....000..<.......-.<..0000:000000/00<<00......-...0---<-.<00:0000....-.....00000:.<<0000...-..--
@M03495:530:000000000-LYBTV:1:2114:25124:23424 2:N:0:GTGCTCTG+TTCTTCCT
ATATTTTGCCGTTGATAAACCAGAACCATCCAAAGCTCACATGCTGACAGATCGGAAGAGCGTCGTGTAGGGAAAGAGTGTAGGAAGAAGTGTAGATCTCGGTGGGGGGCGGAGTATTAAAAAAAAAAAAAAATCACGAGCAAGCACTACCCCAAGACTACTATGGTCTTGACAGACTACACCACCTAAAATCACATGCGTCTACACAGCATGCCAACGCTAAGATAACACATAGTTCGAGTCAAACCAGT
+
DDDDDFFFFFDCGGGGGGGGGGHHHHHHHGHHHHHHHHHHHHHHHHHHHHHHHHGGGGHHHGGGGEEFGHHGHHHHHHHFHHHHHHHHHHDG4E34444B?111E///-;;---./0;:000FFFFFF-:;--.000..---//.//0;//.:.9.:/00/0:000:00000000:.00/0/;....00;000000000..-..0:/::./0;00;0..-.9.;0000000.0:0000../0/0000...0
@M03495:530:000000000-LYBTV:1:2114:4639:23430 2:N:0:GTGCTCTG+TTCTTCCT
ATATTTTGCCGTTGATAAACCAGCTAATCCTGAAAAAAAAATCAAAGCTAAAAACTACAATGCTAAGACCACGATGTGACTGCTATCAAAGTTAGATATATATGTAAATTATTCATCTGTCAAATCCTAGAATTATATCATACCTGCTCCAGCAATCACGACCTGTAATGGTTTAGTGGGTTGTTCACTGTTTCTGAAAAATGAAGATAGTTGTCCAGCTTCCAAAAAGTTTATTGTGTTTTCTAGTGGAG
+
BAABCFFFFFCBGGGGGGGGGGGHHHHHHHHHHHFHHGGGGHHHHHFHHHGHHHGHHGHHBGHHHHHHHHHHGGHGHHHHGHHGHHHHHGHHGHHHHHHHHHHGHHHHHHHGHBHHFHFHHHHHHHHHHHHHHHHHHHHH?GGGGFFHHFFHGHHGHCGDDCFDHHHEHHHHHHHH<FGFFGC?FGFHHEHHHGHHFDGHFHGBGGBGB0GHHH0CCGHFHHGH0GGEDBGFGGGGFFFFB/;FE0CFFB?
@M03495:530:000000000-LYBTV:1:2114:14512:23449 2:N:0:GTGCTCTG+TTCTTCCT
ATATTTTGCCGTTGATAAACCAGGGACTCAGGCTGGACCAAAGCTCACATGCTGACAGATCGGAAGAGCGTCGTGTAGGGAAAGAGTGTAGGAAGAAGTGTAGATCTCGGGGGTCGGCGGATCATTAAAAAAAAAAAAAAGAAACATAATGAGGCACGACGGGACGGAGTAGCATGCGAGAGCAAGGAAAACAACAGAACGAGGGTGCGAAAAGATAGTAGAAGTATAATGACATATTGAAGGGTGACCAC
+
CDCCCFFFFFDCGGGGGGGGGGHGGGGHHHHGHHHGHHHHHHHHHHHHHHHHHHFHHHHHHHGGGGHHHGGGGEGHHHHGHHHHGHFGGHHHHHHGHHFG4B3?4BBFCF//C//>/</--@-00=0DGGBCCC?<<9@9.../:/<0000<0/.....----.<-9.../00:000.<---.0//..////....//0/...--...-.---/.0000000000:0000:0000000<00<09...000.
@M03495:530:000000000-LYBTV:1:2114:26632:23460 2:N:0:GTGCTCTG+TTCTTCCT
ATATTTTGCCGTTGATAAACCACCCTCCCTGTGGTCGTTATCTTGCTCCTTCTGTCGTCAACGAATTTACTAATTCCAAAGCTCACATGCTGACAGATCGGAAGAGCGTCGTGTAGGGAAAGAGTGTAGGAAGAAGTGTAGAGCTCGGTGGTCGCGGGATCAATAAAAAAAAAAAAGAGCTATACAACACGAAGGCGTGTAGGAACATCAGAGGTTAGCGTGAGGAGGCAGAAGATCGTAGACAAGGGGTG
+
CCABCFFFFFDBGGGGGGGGGGGGGHHGGHHHHGGHGGGHHHHHGHHHHHHGHHHHGGGHGHGGGHHHHHHHHHHHHHHHHHHHHHHHHHHHHHHHGGHHGGGGHHHGFDFEGGFGHGHHEHHFGGGHHHDHHHFGGH222222@2?B<?</1</-><-..<0000=0:AF-9--;.9//00000000...-....-.-.:0000./000000.0/0.0-.....0....../9:00.;...00/...-.-
@M03495:530:000000000-LYBTV:1:2114:4573:23511 2:N:0:GTGCTCTG+TTCTTCCT
ATATTTTGCCGTTGATAAACCAGGACTCAGGCTGGACCAAAGCTCACATGCTGACAGATCGGAAGAGCGTCGTGTAGGGAAAGAGTGTAGGAAGAAGTGGAGGTCTCGGTGGTGGCCGTATCATTAAAAAAAAAAAAATGCGAGTGATACGCTAGAAGGCTAGACTAAACAAAATATGATAAATTTAATAGCTCAGACATCAACCAATCACCAAAGACACCACCTTGTGAAACATACAACACAGCAAATCC
+
CCBBCFFFFFCBGGGGGGGGGGHGHHHHHHHGHHGHHHHHHHHHHHGHHHHHHHFHHHHHHGGGGHHHGGGGEEFGHHGHEGGGHGGGHHHHHGHHFEF33///B44F///E//<00//?0033333FDHF?D?@-<-.00<.--<000:...::<00..0;.000;0000.9.000000000009000;00000/00/0000/..;;/00/0../////.9...00000000/000000.....//0000
@M03495:530:000000000-LYBTV:1:2114:10315:23534 2:N:0:GTGCTCTG+TTCTTCCT
ATATTTTGCCGTTGATAAACCATGACTCAGGCTGGACCAAAGCTCACATGCTGACAGATCGGAAGAGCGTCGTGTAGGGAAAGAGTGTAGGAAGAAGTGGAGATATCGGTGGGCGGCGGATCATTAAAAAAAAAAAAAACAGACTATAATAGAGATGACATGTTAATGAATTTAACACTAAACATATAACAACAGCAGATAGTGAAAACAAGGAAGCACTAATCGATATCGCTACAACATAGTCCAGATCA
+
DDDDDFFFFFCCGGGGGGGGGGHHHHHHHHHHHHGHHHHHHHHHHHHHHHHHHHHHHHHHHGGGGHHHGEFEEGHHHHGGHHFFHGGFGHGHHFHHHHG331334DB/>/?E//<////-<-01>11=<DGCGFG:C9-..//.0<0<0000:000<00000:000:00000000::<0/00000<000000../.:./000000000/../..<..0/00000....-:....-000./0000000000:
@M03495:530:000000000-LYBTV:1:2114:23236:23539 2:N:0:GTGCTCTG+TTCTTCCT
ATATTTTGCCGTTGATAAACCAGCAAAATATTCCAAAGTCACATGCTGACAGATCGGAAGAGCGTCGTGTAGGGAAAGAGTGTAGGAAGAAGTGTAGATCTCGGGGGGGGGCGGATTTTTAAAAAAAAAAAAAAAATAAAAGAGACGGATAAAGTATGTCAGGAAAGCAAAAAAGCAGAGTGATGTAGCAATCTGAGACAACTATGAGACAATTCACGTGCGTATATGCTAGGTATGCTTCCTGTCTGTAA
+
BCCCDFFFFFDBGGGGGGGGGGHHHHHHHHHHHHHHHHHHHHHHHHHFDBGHHHHHGGGGHHHGGGGGGEHGHGHHHHHHGHHHHGHHHHHHBD@4@@4B4B1F/>E--9--9---.00;.0;BBAACF-:@F---.00000.///...9.000:0000000/0;:./0/0/.-.;0//.000:0:;;00000000000//.;0000000//00000...;-9..0;00000::F0000000000:00:00
@M03495:530:000000000-LYBTV:1:2114:14877:23546 2:N:0:GTGCTCTG+TTCTTCCT
ATATTTTGCCGTTGATAAACCAGCTAATCCTGAAAAAAAAATCAAAGCTAAAAACTACAATGCTAAGACCACGATGTGACTGCTATCAAAGTTAGATATATATGTAAATTATTCATCTGTCAAATCCTAGAATTATATCATACCTGCTCCAGCAATCACGACCTGTAATGGTTTAGTGGGTTGTTCACTGTTTCTGAAAAATGAAGATAGTTGTCCAGCTTCCAAAAAGTTTATTGTGTTTTCTAGTGGAG
+
CACCCFFFFFCCGGGGGGGGGGHHHHHHHHHHHHHHHGGGGHHHHHHGHHHHHHGHHHHHHHHHHHHHHHHHGGHGHHHHHHHHHHHHHHHHHHHHHHHGHHHHFHHHHGHHHHHHGHHHHHHHHHHHHHHHHHHHHHHHHHHHHHHHGHHHGHGHHHGFGFGGHHHHHHG?GAGFFGHGGGGGGHGHHGHHHHHHGHGHHHHHGHHFHHFCFHFF:GGFHHEFEHGFFFGGGFB9CB:BFGGFFEGFG0A
@M03495:530:000000000-LYBTV:1:2114:16170:23551 2:N:0:GTGCTCTG+TTCTTCCT
ATATTTTGCCGTTGATAAACCAGCTAATTCCAAAGCTCACATGCTGACAGATCGGAAGAGCGTCGTGTAGGGAAAGAGTGTAGGAAGAAGTGTAGATCTCGGTGGGCGCCGGGTCAATCAAAAAAAAAAAGAAAGCGGAACAAGTGAGATGCGGCAGAGCAAGAGAACTCTACAGGTATAGAGGCTTTGATGGAAGGAGCACAGCAGTGTAGCTCTAGCTACAGTAGGCGATGACAACATAATAACCATAG
+
CCCCBFFFFFCBGGGGGGGGGGHHHHHHHHHHHGGHHGHHHHHHHGF2GHHHFGFGGGFGFC?FEFGCFGGGHGHHHH5GEGHGDGFFHHGE443B4B44BF1?>/////<///>0233B22?FB>/<<C.<<0>/.---<///<000000<-----../////.9//000;000/000;000/..//;9/////;:...9.//;/.//;:B///////////://;//-:-.9///;:/://////:B//
@M03495:530:000000000-LYBTV:1:2114:26267:23569 2:N:0:GTGCTCTG+TTCTTCCT
ATATTTTGCCGTTGATAAACCACCCTCCCTGTGGTCGTTATCTTGCTCCTTCTGTCGTCAACGAATTTACTAATTCCAAAGCTCACATGCTGACAGATCGGAAGAGCGTCGTGTAGGGAAAGAGTGTAGGAAGAAGTGTAGATCTCGGTGGGGGGAGTAGAAATAAAGAAAAAAAAAATGATAAGTAGAGTAGTGAAAACAAGCGAATAACTCATAGTAGTAGAGACATGTAAAACACACGTGATAACAGA
+
CCCCCFFFFFCAGGGGGGGGGGEFGHHGGHHHHHGGEGGHHHHHHHGHHHHHHHHHGGEHGHGGGHHHHHHHHHHHGFHHHHHGHHHHFHHHHHGHHHHHGGGGHHHGGGGGGHHHGGGHHHHHFGFHH2FFGFHF32@22222@20?//?///---.//;//:/;//:A/9.C--9-://///////////////////.:/...--.///////////////////;//9////....-;..///99//
@M03495:530:000000000-LYBTV:1:2114:25161:23575 2:N:0:GTGCTCTG+TTCTTCCT
ATATTTTGCCGTTGATAAACCAGCTAATCCTGAAAAAAAAATCAAAGCTAAAAACTACAATGCTAAGACCACGATGTGACTGCTATCAAAGTTAGATATATATGTAAATTATTCATCTGTCAAATCCTAGAATTATATCATACCTGCTCCAGCAATCACGACCTGTAATGGTTTAGTGGGTTGTTCACTGTTTCTGAAAAATGAAGATAGTTGTCCAGCTTCCAAAAAGTTTATTGTGTTTTCTAGTGGAG
+
BBCCBFFBFFBBGGGGGGGGGGHHHHHHGHHHHHHGHGGGGHHHHHHHHHFHHHGHHHHHGHHHHHHHHHGHGGHGHHHHHGHHHHHHHFHHHHHGHHHHHHHHHHHHGHHHHFHHHHHHHHHHHHHHHHHGGFGHHHHGHHHFBHHFGHHHGHGHHGGDGGFGHHHHHGHHHHHGHHFHGGGGHHHHGHHHHHHHGFHECGB0DC0CFHHHHHBGHHGHGHHGB0;CECFFFGFGGFFFFFBBCFGFFGG
@M03495:530:000000000-LYBTV:1:2114:17926:23579 2:N:0:GTGCTCTG+TTCTTCCT
ATATTTTGCCGTTGATAAACCAGCTAATCCTGAAAAAAAAATCAAAGCTAAAAACTACAATGCTAAGACCACGATGTGACTGCTATCAAAGTTAGATATATATGTAAATTATTCATCTGTCAAATCCTAGAATTATATCATACCTGCTCCAGCAATCACGACCTGTAATGGTTTAGTGGGTTGTTCACTGTTTCTGAAAAATGAAGATAGTTGTCCAGCTTCCAAAAAGTTTATTGTGTTTTCTAGTGGAG
+
BABCBFFFFFCBGGGGGGGGGGHHHHHHHHHHHHHGGGGCEHHHHHHHHHHHGGGHHFGHFHGHHHHHHHHHGGHG1FHFHGGHHHHHHHHHHHHHHHHHHHHHHHHHHHHHHHHHHHHHHHHHHHHHHHHHHHHGGHHHHHBGHHGHHGHHGHGHHGHGGGDGGGHHHHHFDHHH=FFHEGGEGFHFFHHHBGHHGHHHHHHHHFHFHHFHHHGGGHFHHHHHFHHGDGFGFGFGGGCFFGGGGGFFGGG
@M03495:530:000000000-LYBTV:1:2114:15390:23583 2:N:0:GTGCTCTG+TTCTTCCT
ATATTTTGCCGTTGATAAACCACCCTCCCTGTGGTCGTTATCTTGCTCCTTCTGTCGTCAACGAATTTACTAATTCCAAAGCTCACATGCTGACAGATCGGAAGAGCGTCGTGTAGGGAAAGAGTGTAGGAAGAAGTGGAGATCTCGGGGGTGGCCGGAGCATTAAAAAAAAAAAAAAAAAAGGAAACGAAAGGGCAATGAGCAATGAGAAACAGTGACCGACGGGACGAGAGCAAAGACAATGATCTGAG
+
EEDDEFFFFFCCGGGGGGGGGGGGGHHGGHHHHHGHGGGHHHHHHHHHHHHHHHHHGGGHGHGGGHHHHHHHHHHHHHHHHHHHHHHHHHHHHHHHHHHHGGGGHHHGGGGGGHHHHGHHHHFGGHHHHHHHHGHGHG2@/=22D2@=/>@---.<A<---<011::CCBBC?B-<---9--..////..........<01<00/0011110///111:1<9<---.----.-.0/0/////<011<1111
@M03495:530:000000000-LYBTV:1:2114:19891:23598 2:N:0:GTGCTCTG+TTCTTCCT
ATATTTTGCCGTTGATAAACCAGTCTCCAAAGCTCACATGCTGACAGATCGGAAGAGCGTCGTGTAGGGAAAGAGTGTAGGAAGAAGTGTAGATCTCGGTGGTGGCCGTATCATTAAAAAAAAAAAAAAGAAAGACAGAGGGGAGATCGGTACGATAGGAACAGACAAAATACAGGCGAAGAACATACTGACACGTTGCAAGATAGGAGACGACAGACGTGAGAAACGTGGATGATTGTACCAGTCGAGGA
+
BCCCCFFFFFCBGGGGGGGGGGHHHGHHHHHHHHHGHHHHHHHFCFGCH3GEGEGFGGEEEEEFCBGHGBGHECGHGGBGFGHAFGH4F4B@B4B4BB?1?E11?00>>/00B4?44BEBE</B><</-..001000/<<..<.-./0.......:..900.///:///.0;:00/.---:././/9///9///.....///./////:...----/.-....////.9...9///9/////;///..-9;
@M03495:530:000000000-LYBTV:1:2114:15855:23612 2:N:0:GTGCTCTG+TTCTTCCT
ATATTTTGCCGTTGATAAACCACCCTCCCTGTGGTCGTTATCTTGCTCCTTCTGTCGTCAACGAATTTACTAATTCCAAAGCTCACATGCTGACAGATCGGAAGAGCGTCGTGTAGGGAAAGAGTGTAGGAAGAAGTGTAGAGCTCGGGGGGCGCCGGGGCATTAAAAAAAAAAAAAAAACAAAACAAGAAGAGAGGGAAGCAGTCAACAACAGAGTGTGCATCGCAAACGAAGGAGAGATATCTGGTACG
+
CCDDDFFFFFDCGGGGGGGGGGGGGHHGGHHHHHHHGGGHHHHHHHHHHHHHHHHHGGGHGHGGGHHHHHHHGHHHHHHHHGHHHHHHHHHHHHHHHHHHGGGGHHHGGGGFGHHHHGHHHHHHDGGHHHGGGGHHD22>@>22@2/<//>9-<-9----9-<000:0B=B;;B<-<---.....<9.////0./..9..9.0/0<0000<..///00000000....-....<...<..0<0:000000<
@M03495:530:000000000-LYBTV:1:2114:21573:23619 2:N:0:GTGCTCTG+TTCTTCCT
ATATTTTGCCGTTGATAAACCAGGGACTCAGGCTGGACCAAAGCTCACATGCTGACAGATCGGAAGAGCGTCGTGTAGGGAAAGAGTGTAGGAAGAAGTGTAGATCTCGGTGGGCGCCGGATCATTAAAAAAAAAAAAAACAACAACGAAGAGAACAGACAGTAACATCAAGACTCTAGCGAGAGCAACAAGCAAAACGAATCAGCAAAGATAGATAAAATCTATATAACAGAAAATACAACTCAAGATGT
+
BCCCCFFFFFCBGGGGGGGGGGHGGGGHHHHHHHHGHHHEHHHHHHHHHHHHHHHHHHHHHHGGGGGHHGGGGEEHHHHGHHHGGGFGGHHHHHHHHFBG4F344BF4FF>EGE/E/BC////0@2DGBGBCG?@CG-;-..;....-.:...///;//.//90009000000/900;0/-;-9:A//.;././///.-....9////:///;////;///////////////;///////9//////9//
@M03495:530:000000000-LYBTV:1:2114:16871:23643 2:N:0:GTGCTCTG+TTCTTCCT
ATATTTTGCCGTTGATAAACCAGTCAGGAGTCCAAAGCTCACATGCTGACAGATCGGAAGAGCGTCGTGTAGGGAAAGAGTGTAGGAAGAAGTGGAGATATCGGGGGGCGGCGGATCATTAAAAAAAAAAAAAAAGGCATGAGAGGGCAGAAGGGAGAGGGAGGAGCACGTAGATGAACGATGCATAAAGGACGGTCTCAGAGGACACGAAATCAGCGAGTGTGTGCGGAAGGAGTATCGATTAGGAGTAG
+
CCCDDFFFFFCBGGGGGGGGGGHHHHHHHGHHHHHHHHHHHHHHHHHHHHHHHHHHGGGGHHHGGGGEEFHHHGHHHHFGFGFGHHHHHHHHFF3@133444?>/>E--<----<<-B::B:<BBDAAB=<-9-<....0.00009...<./0..9.......-.....-./..:0000:..<.0000000/.--..900000.../<.-...0000.-9-.0:<.0.---...9/<00...0.000///0
@M03495:530:000000000-LYBTV:1:2114:25048:23663 2:N:0:GTGCTCTG+TTCTTCCT
ATATTTTGCCGTTGATAAACCAGTCCAAAGCTCACATGCTGACAGATCGGAAGAGCGTCGTGTAGGGAAAGAGTGTAGGAAGAAGTGTAGATCTCGGTGGGCGCCGGATCATTAAAAAAAAAAAAAAAAAAAATAGAAAGGTAAGGAGAGTGAAAGAAAAAGAAAAACGATAGAGCAAAGAGTCACATGCGTGCACAGATCAGGGTAGCAAGAAGAGTACAAACTAACGATCGAATGCGAACAATGCATGA
+
DDDDDFFFFFCBGGGGGGGGGGHHHHHHHHHHHHHHHHHHHHHHHHHHHGGGGHHHGGGGGGHHHHGHHHHHHBGHHGHHHHHHHDG4@@B44BEFF1?1/1>/>/</E@C3D333BGGCCCFC--------9.000000.000000..<00:000/.//:.<.//.9<.<..0000/0/:<00000000.....00/<::000.</9000////0.:00000.000:..<.-./000..<--/00000<0
@M03495:530:000000000-LYBTV:1:2114:16869:23682 2:N:0:GTGCTCTG+TTCTTCCT
ATATTTTGCCGTTGATAAACCAGCTAATCCTGAAAAAAAAATCAAAGCTAAAAACTACAATGCTAAGACCACGATGTGACTGCTATCAAAGTTAGATATATATGTAAATTATTCATCTGTCAAATCCTAGAATTATATCATACCTGCTCCAGCAATCACGACCTGTAATGGTTTAGTGGGTTGTTCACTGTTTCTGAAAAATGAAGATAGTTGTCCAGCTTCCAAAAAGTTTATTGTGTTTTCTAGTGGAG
+
BBBBBFFFFFBBGGGGGGGGGGGHHGHHHHHHHHHHH?EFCHGHHHHGHHHHHHGGHHHHHHHHHGHHHFFHGGFGHHHH4@3GHHGHHHHGGHHHHHHHHHHHHHHHGGHHHHHHHHHHGHGFHHFHHH?GHHHGHHHHHHFFGGEHHHHFGHFHHHGGGDGGHHEFHHEFGHHHGFFHFGGGHHHHGHHGFHHHHFGHGHHHHHGHFGHHBGHHHFHGHHHFGHGGDFFFFGFFGGFBFFB0FBFGGFE
@M03495:530:000000000-LYBTV:1:2114:17873:23690 2:N:0:GTGCTCTG+TTCTTCCT
ATATTTTGCCGTTGATAAACCAGCTAATCCTGAAAAAAAAATCAAAGCTAAAAACTACAATGCTAAGACCACGATGTGACTGCTATCAAAGTTAGATATATATGTAAATTATTCATCTGTCAAATCCTAGAATTATATTATACCTGCTCCAGCAATCACGACCTGTAATGGTTTAGTGGGTTGTTCACTGTTTCTGAAAAATGAAGATAGTTGTCCAGCTTCCAAAAAGTTTATTGTGTTTTCTAGTGGAG
+
BBBBBFFBFFBBGGGGGGGGGGDHHHGHFGHHHHFHHGGGGHHGGHEGHHHHHHGHHFHHGHHHHHGHFHGHGECFGHEFDGHFHFCFHHHHGHFDGHFHFHFHHFEHHHGHHFBEGFHGFHHHHHHHHHHGHFFHHHDFGFGFGFFHFGBHFFHGFGHGGCDDCGHHHHFHHGFH?F0GFGGGGH1GDHGFFHHGEHHGCAFDDGF0C:0:C;0;0:CBGHGCGH.;AFGGGGGGFFFFFGGF0;FBF0C
@M03495:530:000000000-LYBTV:1:2114:23800:23694 2:N:0:GTGCTCTG+TTCTTCCT
ATATTTTGCCGTTGATAAACCAGCTAATCCTGAAAAAAAAATCAAAGCTAAAAACTACAATGCTAAGACCACGATGTGACTGCTATCAAAGTTAGATATATATGTAAATTATTCATCTGTCAAATCCTAGAATTATATCATACCTGCTCCAGCAATCACGACCTGTAATGGTTTAGTGGGTTGTTCACTGTTTCTGAAAAATGAAGATAGTTGTCCAGCTTCCAAAAAGTTTATTGTGTTTTCTAGTGGAG
+
ABCCCFFFFFCBGGGGGGGGGGHHHHHHHHHHHGHHHGGGGHHHHHGEHHHHHHGGHHHHHHHHHHHGHHHHGGHGGGHHHHHGHHHHHHHHHHFHHHHHHHHHHHHHHHHHHHHHHHHHHHHHHGHHHHHHHHHHHHHHHHHHHHHGHHHHHHHHHHHGGGGGFHGHHHHHHHHHFGG.AFGGHHHHHHHHHGHHHGHHGHHHGHHHHHHHHHHCG:GHFH0GF0GFGGGGGGGGGGBFGFFGGGGGF0E
@M03495:530:000000000-LYBTV:1:2114:26683:23705 2:N:0:GTGCTCTG+TTCTTCCT
ATATTTTGCCGTTGATAAACCAGTCAGGAGTCCAAAGCTCACATGCTGACAGATCGGAAGAGCGTCGTGTAGGGAAAGAGTGTAGGAAGAATTGGAGTGCTAGGTGGACTCCGTATGACTAAAAAAATATAAATATGGAGTGAGAGACTCGATCGCATTGCGTTAGGATAATATCCATAAATTTGCATTGGAAGTATAGAGCTGGTACCTTCCTCAGAAATGTATTGAGTCAGTGCGGTATGCTACCGGCA
+
BABAAFFFBFDAGFGGFFGFFG4BG4B4FFGFFFH53FGHHBFBEGD5BFFG35BF?1A1ABBAAAE0A12D3FGG1FHHD3BE3@3B??C3@B33B314B44?F3F/333B//0B3434?3333//0B33333?332@22<2<22/222//00<////11.>...011<00=<000=0000<0000<00000:0000:<000:/;;00;://000/00/;000;0;00;000000;-..;/000:.---9
@M03495:530:000000000-LYBTV:1:2114:18576:23714 2:N:0:GTGCTCTG+TTCTTCCT
ATATTTTGCCGTTGATAAACCAAAGCTCACATGCTGACAGATCGGAAGAGCGTCGTGTAGGGAAAGAGTGTAGGAAGAAGTGAAGATATCGGGGGCTGGCGGGTAATTAAAAAAAAAAAAAGATAAAAAACAATTCAAGCCAATTGAAGTCAGCTAAATCGAGACAGAACAGCTAGAGATCACCCCATAGACTAAACAATGTACACGACAACCGCGAGGAGACTACTGGTCACCATAAGCTAGATGTTACC
+
BBBBBFFFFFB?EGGGGGGGGGHGHGGHGGFHHHBGFHHHHHHFFGGGHHHGDEA0EGBFFFHHHGAGDFDGHHHHHHHH4G444334@4?>/>E/////B//</01<1?<D<<<<-<-A@..000090-9;.0909000.///000000;;000/;//9.;.....//.//./////:////..-;9//////////./99/:9:.----..:;-----...;//9//;/////////////;///////
@M03495:530:000000000-LYBTV:1:2114:22084:23726 2:N:0:GTGCTCTG+TTCTTCCT
ATATTTTGCCGTTGATAAACCAGTCACAACCACTTCTTGCCCTCCAAAGCTCACATGCTGACAGATCGGAAGAGCGTCGTGTAGGGAAAGAGTGTAGGAAGAAGTGTAGATCTCGGTGGTCGGCGGGGCATTAAAAAAAAAAAAAAAAGAGTAATGTATGGGACTGGTAGAAGCGTTACACTAAAGTCATGGAATGATAAATCAGACACAAAGCGATGCACCGGACCTAAGTGGAAATTCGTCAGGTCACG
+
CCCDDFFFFFCCGGGGGGGGGGHHHHHHHGGGGHHHHHHHHHHHGHHHHHHHGHHHHGHHHHHHHHHHGGGGHHHGGGGGGGHHHGHHHHHH@FFGFFHHHHHHDG??3?4B4FGF>EE/3>/<B//---<DB0<0D<?:<B-9----.</0000<0000/./....000000<-....000/00000000000:000000000000/:/..<:.....00:-----/00/000:00000.<.../0000.
@M03495:530:000000000-LYBTV:1:2114:10199:23732 2:N:0:GTGCTCTG+TTCTTCCT
ATATTTTGCCGTTGATAAACCAGCCTCCCTGTGGTCTTATCTTGCTCCTTCTGTCGTCAACGAATTTACTAATTCCAAAGCTCACATGCTGACAGATCGGAAGAGCGTCGTGTAGGGAAAGAGTGTAGGAAGAAGTGGAGATATCGGGGGGCGGCGTAGCTATCAAAAAAAAAAGGAAAAGAATAGATCAAACACACACCGTGGGAGAGAACACAGTAGTAATAAACAATGTATAAATAACGTAATGTGTC
+
BCBCCFFFFFCCGGGGGGGGGGHHGHHHGHHHHHGGHHHHHHHHHHHHHHHHHHHGGGHGGGGGHHHHHHHHHHHHHHHHHHHHHHHHHHHHHHHHHGHGGGGHHHGGGGGGEHHHGHHHHHHHHHHHGHHHGHHB?22??23D3////<--;:-:---.000/0000:--@9-../////..0000000;00.9.....-..--...;.00//..0900000000;0.00;000000000./...09000
@M03495:530:000000000-LYBTV:1:2114:16603:23754 2:N:0:GTGCTCTG+TTCTTCCT
ATATTTTGCCGTTGATAAACCAGCTAATCCTGAAAAAAAAATCAAAGCTAAAAACTACAATGCTAAGACCACGATGTGACTGCTATCAAAGTTAGATATATATGTAAATTATTCATCTGTCAAATCCTAGAATTATATCATACCTGCTCCAGCAATCACGACCTGTAATGGTTTAGTGGGTTGTTCACTGTTTCTGAAAAATGAAGATAGTTGTCCAGCTTCCAAAAAGTTTATTGTGTTTTCTAGTGGAG
+
CCCCCFFFFFCAGGGGGGGGGGHHHHHHHHHHHHHHHGGGGHHHHHHHHHHHHHGHHHHHHHHHHHHHHHHHGGHGHHHGHHHHHHHHHHHFHHHHHHHHHHHHHHHHHFHHHHHHGHHHHHHHHHHHHHGHHHHHHHHHHHHHHHHHHHGBFFGHHHHGGGGGGHHHGHHGHHHHHGHHGGGGHHHHHHHHHHHHHHHGFHFHGHHHHGHHHHGHHHHHHFHEHFCEEFGGGGGFFF;CGGGGGGFGGGG
@M03495:530:000000000-LYBTV:1:2114:18904:23761 2:N:0:GTGCTCTG+TTCTTCCT
ATATTTTGCCGTTGATAAACCACCCTCCCTGTGGTCGTTATCTTGCTCCTTCTGTCGTCAACCTAATTCCAAAGCTCACATGCTGACAGATCGGAAGAGCGTCGTGTAGGGAAAGAGTGTAGGAAGAAGTGTAGATCTCGGTGGGCGCCGGATCATTAAAAAAAAAAAAAAGAAGAGAAAAGGATTGATACATGAGAGAAGAAGAGTTACATCAGAGTGGAGTGAGGATGAATACATCAAGAACATAGGAA
+
EEEEEFFFFFECGGGGGGGGGGGGGHHGGHHHHHHHGGGHHHHHHHHHHHHHHHHHGGGHGHHHHHHHHHHHHHHHHHHHHHHHHHHHGHHHHGGGGHHHGGGGGGGHHHGHHHHHHHHHHHHHHEGHHBF?3F33B??0?/?A//</>>--<-<1>11DBGFCEFG--<-.<</0./00//.<01/<1111110010.0/0//0.<1111110<:0<1.090.10.0<<01:100110000/</:1100<
@M03495:530:000000000-LYBTV:1:2114:18676:23768 2:N:0:GTGCTCTG+TTCTTCCT
ATATTTTGCCGTTGATAAACCACCCTCCCTGTGGTCGTTATCTTGCTCCTTCTGTCGTCAACGAATTTACTAATTCCAAAGCTCACATGCTGACAGATCGGAAGAGCGTCGTGTAGGGAAAGAGTGTAGGAAGAAGTGTAGATCTCGGGGGTGGGCGGGGCATTAAAAAAAAAAAGAAGGAGACAGAGAAGGAGACAAGAGGGAAGATCGAGCATGGTAGTAATAAGTAGTGCAGAGAAACAGTGGCCTAA
+
DDDDDFFFFFDBGGGGGGGGGGGGGHHGGHHHHHHHGGGHHHHHHHHHHHHHHHHHGGGHGGGGGHHHHHHHHHHHHHHHHHHHHHHHHHHHHHHHHHHHGGGGHHHGGGGEGHHHHGHHHHHHFGGHHHHHHHHHHF22222D2@FF/>?-<A-.<---9:/00000:;BC=:=..:/...../////0/.....//./.......00....-00.00000000000000/0000./00///00/..0/0
@M03495:530:000000000-LYBTV:1:2114:23174:23807 2:N:0:GTGCTCTG+TTCTTCCT
ATATTTTGCCGTTGATAAACCAGCTAATCCTGAAAAAAAAATCAAAGCTAAAAACTACAATGCTAAGACCACGATGTGACTGCTATCAAAGTTAGATATATATGTAAATTATTCATCTGTCAAATCCTAGAATTATATCATACCTGCTCCAGCAATCACGACCTGTAATGGTTTAGTGGGTTGTTCACTGTTTCTGAAAAATGAAGATAGTTGTCCAGCTTCCAAAAAGTTTATTGTGTTTTCTAGTGGAG
+
1A?AAFFFFDAA1FCFGGGGFGHHHGHFHHHHGFHCFGGEGHGHHGFGHHEHHHGHHHHHHHGHHGHHHHHHGGHGFEFFHHBGHHHHHFHHHHGHHHHHHHHHHHHHHHHHHHHHGHHHHHHHHGFHHGHHGHGHHHHHHHHGHFHFBFHHHHHGHFFCE@GGHGGHHHGGHHHHHHGEEGGGHHFGHHHHHHHHHDGFCCHHDGEFHHHHHHGFHHHGFCCCBCGGACFFGGGGGGGGGFFGBBBF.0;
@M03495:530:000000000-LYBTV:1:2114:16974:23827 2:N:0:GTGCTCTG+TTCTTCCT
ATATTTTGCCGTGATAAACCAAAGGACTCAGGCTGGACCAAAGCTCACATGCTGACAGATCGGAAGAGCGTCGTGTAGGGAAAGAGTGTAGGAAGAAGTGTAGATCTCGGTGGGCGCCGGATCATTAAAAAAAAAAAAAAAAGACAGCGCGCGGAATAGGCGAGAAGGAGAGTAAAGAAGATGGACAGATGAGACACATAGCTAGGGCACAGCAAAACGAATAGGTGAGAAATAGCAAATCACACAGCAGA
+
CCCCCFFFFFCBGGGGGGGGGGHHHHHHHHHHHHHGHHHHHHHHHHHHHHHHHHHGHHHHHHGGGGHHHGGGGFGHHHHGHHHHHHHHHHHHHHHHHH4F@4344E4BEF>F??/>/>>///>02@>FDFHCG-<------:..///.--------.0000----./....:00000:./0000/00.9090;00///000000:../..//.//:/.-...90:00;;0;000:990000009:..././
@M03495:530:000000000-LYBTV:1:2114:7778:23830 2:N:0:GTGCTCTG+TTCTTCCT
ATATTTTGCCGTTGATAAACCAGCCTCCCTGTGTCCAAAGCTCACATGCTGACAGATCGGAAGAGCGTCGTGTAGGGAAAGAGTGTAGGAAGAAGTGTAGATCTCGGGGGGGGCCGGGGCAATAAAAAAAAAAAAAAGAATCAAAGTAGCTAGGTGCCAATCAAATACACAGCGATAGAGCACAATCAATAAATGACTCCTGACTCAGCATCGTAATACACATACTCAAACACACCACACATAAACACCCG
+
CCCCCFFFFFBBGGGGGGGGGGHHGHHHGHHHHHGGGHHHHHHHHHHHHHHHHHHHHGHGGGGHHGGEGGEEGHHGGGHHHHHGHHHHHHHHGGGGG4@34444FGGCC/-----;----9.;09B09>B>-:--@-..:0000;00;00000;900/000;900000000..--...0900:;/00000000000:0;0000/00000009...9.000000:000:000.9..:.;.;.000:00;..-
@M03495:530:000000000-LYBTV:1:2114:16932:23834 2:N:0:GTGCTCTG+TTCTTCCT
ATATTTTGCCGTTGATAAACCACCAAAGCTCACATGCTGACAGATCGGAAGAGCGTCGTGTAGGGAAAGAGTGTAGGAAGAAGTGTAGATCTCGGTGGGGGCCGTCTCATTAAAAAAAAAAAAAGAGAGCAAAGTGGACGAAACAAAAGAGGAACGTACGCGAGAGAGGAGGTACTGGGGGTACGACGTGGAACAGGTAACAGCAATTGATAATATCGAAAGTGCGTGTGATAACATAACTCTCTTACGAC
+
EDDEEFFFFFCCGGGGGGGGGGGGHHHHHHHHHHHHHHHHHHHHHHHGGGGHHHGGGGEEGHHHGHHHHHGFHFGHHHHHHHHGG44B44BBEGF1?A?///<///0233?3B?GHGGGGF--<..//..0<0/11000-<-.-/..././../.....-.--9-9...<.9901110.---.0...--...0<//.<<10<0.//00<111111:1..:<.111-9.<.<11:<01110:11001<1...
@M03495:530:000000000-LYBTV:1:2114:12753:23847 2:N:0:GTGCTCTG+TTCTTCCT
ATATTTTGCCGTTGATAAACCAGGACTCAGGCTGGACCAAAGCTCACATGCTGACAGATCGGAAGAGCGTCGTGTAGGGAAAGAGTGTAGGAAGAAGTGTAGATCTCGGGGGGGGCCGGATCATTTAAAAAAAAAAAAGAGAAGAACGATGGGACTTAGACAAGAAATGATCAAATGGAGTACAACACAGACATGTAGCGACTCGTTGTAACGTAGACGAAACGAGGGTAGCGCAGGCTAGGGGAGTGACT
+
BCCDDFFFFFCCGGGGGGGGGGHGHHHHHHHHHHGHHHHHHHHHHHHHHHHHHHHHHHHHHGGGGHHHGEFEEGGHHHGGHHHHGGHFHHGGHHHHHGD44344444B?/>C--<-----<-AFF00:<BB9-;B---.<//0/0//....../:.000000<./</00:000:0:000:0/0000..<F0./000000----.9..:.0:0./...0.--<<9..--.<.0-----.:0.<...-..000
@M03495:530:000000000-LYBTV:1:2114:26286:23862 2:N:0:GTGCTCTG+TTCTTCCT
ATATTTTGCCGTTGATAAACCAGCTAATCCTGAAAAAAAAATCAAAGCTAAAAACTACAATGCTAAGACCACGATGTGACTGCTATCAAAGTTAGATATATATGTAAATTATTCATCTGTCAAATCCTAGAATTATATCATACCTGCTCCAGCAATCACGACCTGTAATGGTTTAGTGGGTTGTTCACTGTTTCTGAAAAATGAAGATAGTTGTCCAGCTTCCAAAAAGTTTATTGTGTTTTCTAGTGGAG
+
BCCCCFFFFFCCGGGGGGGGGGHHHHHHHHHHGHHHHGGGGHFGHHHHHHGHHHGHHHHHHHHHHHHHHHHHGGHGGHHHHHFHHHHHHHHHHHHHHHHHHHHHHHHHHHHHHHHHHHHHGHHHHHHHHHHHHHHHHHHHHHHHFHHHFHHHHHHHHHHFGFFGHHHFHHGGHHGGHHGHGGGGHHHFHHHHGHHHGHDGHHHEHHHHGHHEFHHFFGHHHHCHFFGGFFFFGGGGGGGGGGGGF9CF.BE
@M03495:530:000000000-LYBTV:1:2114:13605:23864 2:N:0:GTGCTCTG+TTCTTCCT
ATATTTTGCCGTTGATAAACCAGCTAATCCTGAAAAAAAAATCAAAGCTAAAAACTACAATGCTAAGACCACGATGTGACTGCTATCAAAGTTAGATATATATGTAAATTATTCATCTGTCAAATCCTAGAATTATATCATACCTGCTCCAGCAATCACGACCTGTAATGGTTTAGTGGGTTGTTCACTGTTTCTGAAAAATGAAGATAGTTGTCCAGCTTCCAAAAAGTTTATTGTGTTTTCTAGTGGAG
+
BABBBFFFFFBAFFGGGGGGGGGFHHHHHFHHHGHGHGGGGHHHHHHHHHHHHHGHHHHHHHHGHGHHHGGHGGGGHEHHHHFHHHHHHHHHHHHHHHHHGHHHHHFHHGHHGHHHHHHHHHGHHHHHHHHHHGHHHHGFHHFHGHHFGHHGHGHHHFHGGGGGFGHHHHGGHHHHFGAGDEGFGHHFHHHHHHHHHHHHHAHHGHHHGHH0GCF0:CBFHHHHHHHGGFGGGGGGFF/BFGGGEBFFFBC
@M03495:530:000000000-LYBTV:1:2114:10720:23869 2:N:0:GTGCTCTG+TTCTTCCT
ATATTTTGCCGTTGATAAACCAGCTAATCCTGAAAAAAAAATCAAAGCTAAAAACTACAATGCTAAGACCACGATGTGACTGCTATCAAAGTTAGATATATATGTAAATTATTCATCTGTCAAATCCTAGAATTATATCATACCTGCTCCAGCAATCACGACCTGTAATGGTTTAGTGGGTTGTTCACTGTTTCTGAAAAATGAAGATAGTTGTCCAGCTTCCAAAAAGTTTATTGTGTTTTCTAGTGGAG
+
BBCCCFFFFFCAGGGGGGGGGGHHHHHHHHHHHHHGHGGGGHHHHHHHHHHHHHGHHHHHHHHGHHHHHHGHGGHGHBGHHHHHHHFHHHGFHHHHHHHHHHHHHHHHHHHHHHHHHHHHHHHHHHHHHHHHHHHHHHHHHHGHHHHFFGFFFHHHHGHDADCFHHHHHHGHHHHE1FGHGGGFHHHFHHDGDGFHHFHHFCHHGHFBGHHHHHGFGFCFGFFHB0CAA;CFGGGGFGBFBCB;9BBFFF?
@M03495:530:000000000-LYBTV:1:2114:13472:23870 2:N:0:GTGCTCTG+TTCTTCCT
ATATTTTGCCGTTGATAAACCACCCTCCCTGTGGTCGTTATCGAATTTACTAATTTCCAAAGCTCACATGCTGACAGATCGGAAGAGCGTCGTGTAGGGAAAGAGTGTAGGAAGAAGTGTAGATATCGGTGGGGGCCGGATCATTAAAAAAAAAAAAATACAAGAACACACACTATTAGTCAAATGAACTGAGAATGAAGATCAACAACATAGGACAGGAGTAGGACGAGGAAATGATACAATTACAGGTG
+
DEEEEFFFFFCCGGGGGGGGGGGGGHHGGHHHHHGHGGGHHHHHHHHHHHHHHHHHHHHHHHHHHHHHHHHHHHHHHHHHHGGFGHHHGGGGGGGHHHGHHHHHHHHHHHGHHFGHHBD4D3B4444/>/?B////<</-<-01>1F1<1@@EG?---.<0000////<....//111111111111111000110101111:0:<0.../11000/..:./:1000-----//0:<111:0111110<00
@M03495:530:000000000-LYBTV:1:2114:19277:23871 2:N:0:GTGCTCTG+TTCTTCCT
ATATTTTGCCGTTGATAAACCAGAACCATCCAAAGCTCACATGCTGACAGATCGGAAGAGCGTCGTGTAGGGAAAGAGTGTAGGAAGAAGTGTAGATCTCGGTGGTGGCCGGATCATTAAAAAAAAAAAAAAATCACAGCAAACTAGTGGGAGGGTAGCCTAAGGGAGATACCATAGCCGCAGAACAATACTTAACCTGTCGCATCTACATTAGCACACAGAACGCTCACGTATACACAGTCTACAGAGTA
+
DDCDDFFFFFCCGGGGGGGGGGGHHHHHHHHHHHHHHHHHHHHHHHHHHHHHHHGFGGHHGGEGEEGHHHGGHHHHGHGHHHHHHHHHHHEF4B344444BF1?E//>0?////>B4B4BFFHCC/B@/A--<.0<000.</0<000<0....--./<:<000//..../000000<0<.---<////00000:0<00:00..-.-0:0<0000/0:/...00/.<.<.:../00000<.000000:0/00
@M03495:530:000000000-LYBTV:1:2114:12332:23876 2:N:0:GTGCTCTG+TTCTTCCT
ATATTTTGCCGTTGATAAACCACCCTCCCTGTGGTCGTTATCTTGCTCCTTCTGTCGTCAACGAATTTACTAATTCCAAAGCTCACATGCTGACAGATCGGAAGAGCGTCGTGTAGGGAAAGAGTGTAGGAAGAAGTGTAGATCTCGGTGGGCGCCGTGTCATTAAAAAAAAAAATAGAATAAAGAACAAATATCTAAAATTGCTATGTGAGATATCTGAGCAGAGATACTCGTTAGAAGTATCAATAGTT
+
ABCCCFFFFFCCGGGGGGGGGGGGGGHGGHHHHHGHGGGHHHHHHHHHHHHHHHHHGGGHGHGGGHHHHHHHHHHHHHHHHHHHHHHHHHHHHHHHHHHHGGGGHHHGGGGGGHHHHGHHHGHHHHHHHHHHHGHEGF22222@@2FF/?///>//--->01<F000<DD?C-A-.0000;00;00:///.0000000000/0000090/////////9//////.;/////.:AA./////:////9/:/
@M03495:530:000000000-LYBTV:1:2114:6477:24049 2:N:0:GTGCTCTG+TTCTTCCT
ATATTTTGCCGTTGATAAACCAGCTAATCCTGAAAAAAAAATCAAAGCTAAAAACTACAATGCTAAGACCACGATGTGACTGCTATCAAAGTTAGATATATATGTAAATTATTCATCTGTCAAATCCTAGAATTATATCATACCTGCTCCAGCAATCACGACCTGTAATGGTTTAGTGGGTTGTTCACTGTTTCTGAAAAATGAAGATAGTTGTCCAGCTTCCAAAAAGTTTATTGTGTTTTCTAGTGGAG
+
BBBAAFFFFFBBGGGGGGGGGGHHHHGHHHHHHHHHHGGGGHGHHHHFHHHHHHGHHHHHHHHHHHHHHFHHGGHGHHHHHHHHHHHHHHHHGHHHHHHHHHHGHHHHHHHHHHHHHHHHHHHHHGHHGFHHHHHHHHHHHHHHHHHFHHHHHHHHHHHGGGGGGHHHHHGDHHGBFFHHGGGGHHHHHFHHFHHHHHHHHHGDDGBGBGCGHHHHHH/0GFFHHHHGDFFGGGGGGGFGGFGGGGGFFFE
@M03495:530:000000000-LYBTV:1:2114:10336:24110 2:N:0:GTGCTCTG+TTCTTCCT
ATATTTTGCCGTTGATAAACCAGTCACAACCACTTCTTGCCCTCCAAAGCTCACATGCTGACAGATCGGAAGAGCGTCGTGTAGGGAAAGAGTGTAGGAAGAAGTGTAGATCTCGGTGGTCGCCGGCTCATTAAAAAAAAAAAAAAAAAGAAGAACGGGATGAGACGAGGGACCTGGAAGACACAAAACAGAAAAGAAGAGAATAAAGCAAACAACACAATATCAGTCTACGAACTCTACAAAGAGGATCG
+
EEEEEFFFFFEDGGGGGGGGGGHHHHHGHGGGGHHHHHHHHHHHGHHHHHHHHHHHHHHHHHHHHHHHGFGGHHHGGGGGGHHHHGHHHHHHHHHHHHHHGHHHFG4FDF4B4FGF/?E<3E/<<////@@>F22DGGD-<@C-<-=--.../://..<...0010.----...//./0/.////...../:00//<</<./0<<11110/0..<.<...011111111<19..-.1111100///..</.
@M03495:530:000000000-LYBTV:1:2114:17400:24156 2:N:0:GTGCTCTG+TTCTTCCT
ATATTTTGCCGTTGATAAACCAGTCAGGAGTCCAAAGCTCACATGCTGACAGATCGGAAGAGCGTCGTGTAGGGAAAGAGTGTAGGAAGAAGTGTAGATCTCGGTGGGGGCCGGATCATTAAAAAAAAAAAAAAAAAGACAAATAGTAGAACACGAAAACTGGGAAGTAGAAATACATAGAGTGGATACACGCAAGTAACAAACACAGCGATGTAACGATTAATGGTGAGATAAGCGAGTGCAGTGATGAA
+
CCDEEFFFFFDCGGGGGGGGGGHHHHHHHGHHHHHHHHHHHHHHHHHHHHHHHHHHGGGGHGHGGGGGGGHHHGHFHHHHHHGHHGHHGHHFFH44344@4B?FEED//<<></<CDA>GFFHEFFCF?-<<<----..////110111<1:/<.-.<-/01/..0.0111111100111111<.0:<0:<.--9-111110...:.:9-<...111...<.111111:.<1<B00<.--.:11101111<
@M03495:530:000000000-LYBTV:1:2114:6533:24162 2:N:0:GTGCTCTG+TTCTTCCT
ATATTTTGCCGTTGATAAACCAGGGACTCAGGCTGGTCCAAAGCTCACATGCTGACAGATCGGAAGAGCGTCGTGTAGGGAAAGAGTGTAGGAAGAAGTGTAGATCTCGGTGGTCGCCGGATAATTAAAAAAAAAAAAAAAAAAAGAATGAAGAAGAAGAGTACAGAGAACAATAGTAGAGGAAGTACATAATTAGAGTAGAGAAGTAAACGAGTAGAACACGTTATGACATATAGTACTATCAAAAATGA
+
CDCCDFFFFFDCGGGGGGGGGGHGGGGHHHHHHHHGHHHHHHHHHHHHHHHHHHHHHHHGHHGGGGHHHGGGGEEHHHHGHHHHHHHHHHGGHFFHHH4F4@3@4B?FGF?ED/3>///////B2@2>2@FCCF@C-C------9..:000000/<0//0.:0:00://00//000:<000/:/.0<00000000000<:00000/0000<...9.0000//..</.0000<00<0<<000000:00..00
@M03495:530:000000000-LYBTV:1:2114:24337:24192 2:N:0:GTGCTCTG+TTCTTCCT
ATATTTTGCCGTTGATAAACCAGAACCATCCAAAGCTCACATGCTGACAGATCGGAAGAGCGTCGTGTAGGGAAAGAGTGTAGGAAGAAGTGTAGATCTCGGGGGTCGCCGTAGCATTAAAAAAAAAAAAACAACAGAACCACAAAGACTGGTTGGGGACAGATATGAAAAGAACACACACATACGAATAGTATACAGGGTAGCCTAAGGGCAGCACGGTAGATCATCGTAGAGGAAACCGATGACCAATA
+
DDDDDFFFFFCAGGGGGGGGGGHHHHHHHHHHHHHHGHHHHHHHHHGHHHHHHHGFGGGHGFEGGEGFHHHGGFHHGHGHHHHHHHGHHH4@44@B44BFFF/>?</////////22>22111C/<@?-@-.....//0/.....:/:C00.00.---.-../0000000:/..///.:...000.9:..00000000/.//;;000;//...;...--.9.00;0000....0/.//:.-9-.0000:00
@M03495:530:000000000-LYBTV:1:2114:6077:24237 2:N:0:GTGCTCTG+TTCTTCCT
ATATTTTGCCGTTGATAAACCAAAGCTCACATGCTGACAGATCGGAAGAGCGTCGTGTAGGGAAAGAGTGTAGGAAGAAGTGTAGATCTCGGCGGTCGCCGGATCATTAAAAAAAAAAAAATAACATGACAGACATAGAGTGTATGTTGTATGAAAGCCACTACAGGTATGCGATGACTGAGTTTGACTGATGATGTGGGAGAGATGAGCACACGTGCGTATAGCGAGCTATAAATGTGATTCAGACTCGA
+
BCCCCFFFFFCBGFGGGGGGGGHHGHHHHHHHHHGHHHHHHGHDGGGGHHHGGGGEFHHHHGHHHHGGFHFGFHHHFGGGHHBE344B@41B1/>//</?/////0222>>FGG<@<<-@-.0<00:/0/00/./000::00;0;0;0090000000/.//////9/000/9....0009///9/;/////9/9////;...9..//////./.-:..-...///---:.//////////////////9..
@M03495:530:000000000-LYBTV:1:2114:10051:24250 2:N:0:GTGCTCTG+TTCTTCCT
ATATTTTGCCGTTGATAAACCAGCTAATCCTGAAAAAAAAATCAAAGCTAAAAACTACAATGCTAAGACCACGATGTGACTGCTATCAAAGTTAGATATATATGTAAATTATTCATCTGTCAAATCCTAGAATTATATCATACCTGCTCCAGCAATCACGACCTGTAATGGTTTAGTGGGTTGTTCACTGTTTCTGAAAAATGAAGATAGTTGTCCAGCTTCCAAAAAGTTTATTGTGTTTTCTAGTGGAG
+
AA1AADFBBDA1AEGCGGGGG0GAFFEEBGGGDEGFF?EECHHFGB1A1BA1FB?GF1A1GBFFGHHHFBBFEGH/GFFHFBGHHG02FFHFFH2G@GHHEHHGGGHFH2FDFGHH2FGHFGGHHHCGHHHHHHEGGBFHGHFFHHEFGBFFHGHHHFHC/><CGFGHGHF1?GHH1F0<EFGCHGHHHHFFHHFHBDFG.CG0=CHFFB0CFG0;CC/0GCGGFE:..;CBBFF0;99C/90BBBFF.CE
@M03495:530:000000000-LYBTV:1:2114:24591:24254 2:N:0:GTGCTCTG+TTCTTCCT
ATATTTTGCCGTTGATAAACCAGCTAATCCTGAAAAAAAAATCAAAGCTAAAAACTACAATGCTAAGACCACGATGTGACTGCTATCAAAGTTAGATATATATGTAAATTATTCATCTGTCAAATCCTAGAATTATATCATACCTGCTCCAGCAATCACGACCTGTAATGGTTTAGTGGGTTGTTCACTGTTTCTGAAAAATGAAGATAGTTGTCCAGCTTCCAAAAAGTTTATTGTGTTTTCTAGTGGAG
+
BABBBFFFFFBBGGGGFGGGGGHHHHHHHGHHGHHHHGGGGHHHHHHGHHHHHHGHHHHHHHHHHHHHHHHHGGHGHHHHHHHGHHHHHHHHHHEGGHHHHHHHHHHHHHHHHHHHHHHHHHHHHHHHHGFHHHHHHHHHHHHHHHGGHGGHGHHHHHHGGGGGHHHHHHFFGHHHHHHHGGGGHHHHHHHHFHHHHHHHFHF0DHCGFHHHHHHCFFHHHHBCHFG.AFGFGGGGGGGGGGGEFFGGFGG
@M03495:530:000000000-LYBTV:1:2114:22020:24256 2:N:0:GTGCTCTG+TTCTTCCT
ATATTTTGCCGTTGATAAACCAGCTAATCCTGAAAAAAAAATCAAAGCTAAAAACTACAATGCTAAGACCACGATGTGACTGCTATCAAAGTTAGATATATATGTAAATTATTCATCTGTCAAATCCTAGAATTATATCATACCTGCTCCAGCAATCACGACCTGTAATGGTTTAGTGGGTTGTTCACTGTTTCTGAAAAATGAAGATAGTTGTCCAGCTTCCAAAAAGTTTATTGTGTTTTCTAGTGGAG
+
AABCCFFFFFCBGGGGGGGGGGHGHHHHHHHHHHHHHGGGGHHHHHEFHHHGHHGHHGHHHHHHHHGHHHGHGGHGHFHHHHGHHHHHHHHHHHGHHHGHHHHHHHHHHEHHHHHHHHHHHHHHHHHHHHGHHGHHGHFHHHHHEHFGHHHGFGGHCHHGFFGGHHHGHHHFHGHH1FFEFGGGHHGGHGHHGFHHHHHH<CGHGGHHHHGBFHHGHHFHHGFFFHGGGGGGGGGGGGGGGB0FFFFF?BA
@M03495:530:000000000-LYBTV:1:2114:9179:24261 2:N:0:GTGCTCTG+TTCTTCCT
ATATTTTGCCGTTGAAAACCAGCCTCCCTGTGGTCGTTATCTTGCTCCTTCTGTCGTCAACGAATTTACTAATTCCAAAGCTCACATGCTGACAGATCGGAAGAGCGTCGTGTAGGGAAAGAGTGTAGGAAGAAGTGGAGAATTTGGGGGGGTCCGGATAATTAAAAAAAAAAATAGCAAAAGCAAGGTATACACAAGCCGAATAAGTATCGGATATGAGACTATCCAGTGAACACAAATCCTTGTCAACA
+
ABBBBFFFFFBBFGGGGGGGGCHGHGHGFHHHHGHGGFHHHHHHHHHHHHHHHHHGGGHGHGGFHHHHHHHGHHHHHHHHHH3BGHHHHHHHHGHHHHGCGEGHGHGGGGGGGHHHFGGHHHHHHGHGHBGCFHHGH2?/202>222//<---..--.;.9///;/;/----:-9;///;/9/.;/..;9//////....---..///9//.-:..//;9BFF//////9/////9...//////9;9///
@M03495:530:000000000-LYBTV:1:2114:23294:24359 2:N:0:GTGCTCTG+TTCTTCCT
ATATTTTGCCGTTGATAAACCAGCTAATCCTGAAAAAAAAATCAAAGCTAAAAACTACAATGCTAAGACCACGATGTGACTGCTATCAAAGTTAGATATATATGTAAATTATTCATCTGTCAAATCCTAGAATTATATCATACCTGCTCCAGCAATCACGACCTGTAATGGTTTAGTGGGTTGTTCACTGTTTCTGAAAAATGAAGATAGTTGTCCAGCTTCCAAAAAGTTTATTGTGTTTTCTAGTGGAG
+
AABBBFFFBFB>EGGFGGGDGGAGGHHHFHF4FGG5GC2EFFGFHHEHHHGFGHAFDFGBFGFGFHEHHFGHG@G1BFHHHHHHGHHFGHFH4FDEFDDGEGHHBGGHHFGGFHFHFHFFGHHHHGCGHHHHHHHHHFHGHHF2FGFHFEHHHFHHHHHGDDGGHHFGGGG1FFGF>=CEGGGGGGHH00DGFFFH0DHHFGHH0CCHCGCGHFF0CC/:GBGFFHHEA0FGGGGEBBBFGFFEFFBF.0:
@M03495:530:000000000-LYBTV:1:2114:7720:24366 2:N:0:GTGCTCTG+TTCTTCCT
ATATTTTGCCGTTGATAAACCAGCTAATTCCAAAGCTCACATGCTGACAGATCGGAAGAGCGTCGTGTAGGGAAAGAGTGTAGGAAGAAGTGTAGATCTCGGGGGGGGCCGCATCATTAAAAAAAAAGAAAAAGCAACACTAATCATCAGTCACACGCAGCGTGCAATCAGACAGTAATTGTGCGTGAATAAACGACACGTGCCAAACTATGTGTTGTATAGCCTCACACCATAAGACTAATACTACAAAA
+
BBBBAFFFFFBBGGGGGGGGGFHHHGHHHHHHHHHHHHHHHGHHHHFGHHHHHHG?EEHFHAE?EAEFFHHGFFFGGCFGHHFFHHHFHHHE4B3@44B@1?///-----;--.-//;//;B/9;-9...;....//.../////////;///9//;-----..../////;/../////;9/9...../////..-9-.:...//..9///////..///////././;.;B/9//9/;////////;/9
@M03495:530:000000000-LYBTV:1:2114:15794:24419 2:N:0:GTGCTCTG+TTCTTCCT
ATATTTTGCCGTTGATAAACCACACTTCTTGCCCTCCAAAGCTCACATGCTGACAGATCGGAAGAGCGTCGTGTAGGGAAAGAGTGTAGGAAGAAGTGTAGATCTCGGGGGGCGCCGTATCATTAAAAAAAAAAAAAAAGAAAAAAAGTGAGAGCCGTAAGACAAAAAGACCTAAAACAGTGAAGTGAATGAGAGAGCACGTTGAGAAAGAGCAATGATAACAGTGGTAGCAAGATCAGAGACCGATAAAG
+
CDCCDFFFFFDDGGGGGGGGGGGHGHHHHHHHHHHHGHHHHHHHHHHHHHHHHHHHHHHHGGGGHHHGGGGEGHHHHGGHHHHHHHHHHGHHHHHHGGEDDF4DFDFG/>E---<---<:AF0<0:BFFFFFAB-<>-<...//.--.0::000..-....00//:....//:<0000./0000000:0000000...0:<...<09000///0/00000000000/0<0<00/<000000</.----.00
@M03495:530:000000000-LYBTV:1:2114:7649:24437 2:N:0:GTGCTCTG+TTCTTCCT
ATATTTTGCCGTTGATAAACCACCCTCCCTGTGGTCGTTATCTTGCTCCTTCTGTCGTCAACGAATTTACTAATTCCAAAGCTCACATGCTGACAGATCGGAAGAGCGTCGTGTAGGGAAAGAGTGTAGGAAGAAGTGTAGATCTCGGCGGTCGCCGGATCATTAAAAAAAAAAAAAAAACTAAACAAGGAAGATATGGAAGAAGGAAGAAATATGAACACTGATGAGCGAGAGCGAATGGATAAAAGATG
+
BCCCCFFFFFCAEGGGGGGGGGGGGHHGGHHHHHFHGGGHHHHHHHHHGHHHHHHHGGGHGHGGGHHHHHHHHHHHHHFHHHHHHHHHHHHHHHHHHHHHGGGGHHGGGGGGGHGHHGGHHHHHFGHHHHHHGHHHBHFDGB2@2HFC//>-<--<A@-.-::CB0GBG@;@?-@-----.00:009./;./.;9000000/.:/../..//;0000000/:0000000-9--9.---9000009000900
@M03495:530:000000000-LYBTV:1:2114:21163:24448 2:N:0:GTGCTCTG+TTCTTCCT
ATATTTTGCCGTTGATAAACCAGTCAGGAGTCCAAAGCTCACATGCTGACAGATCGGAAGAGCGTCGTGTAGGGAAAGAGTGTAGGAAGAAGTGGAGATCTCGGTGGGCGGCGGAGCAATAAAAAAAAAAAAAAAAGACAGAACAGTCGCAAGAGGTGCCTGATGGCACTGTATATGAGCGTGTAGTGAGTAGCGAGACATGATGGGCAGTAGCTAGGTTATGAGCTGGGAAGAGGTTGGAGCGAGAGTGA
+
EEEEEFFFFFDCGGGGGGGGGGHHHHHHHGHHHHHHHHGHHHHHHHHHHHHHHHHHGGGGFHHGFGGFGFGHHGHHHHHHFHGHHHGHHHGH4G3B?333B@CF1?///>/<////>.0>>DFGG?CFC?<C----..////0///10.--.-/..0.0/10/110//0//1111111109.../1</10<111----./100<10../</111110.:11:<11010/..0.:..0//-<//<----<11
@M03495:530:000000000-LYBTV:1:2114:15631:24461 2:N:0:GTGCTCTG+TTCTTCCT
ATATTTTGCCGTTGATAAACCAGGGACTCAGGCTGGACCAAAGCTCACATGCTGACAGATCGGAAGAGCGTCGTGTAGGGAAAGAGTGTAGGAAGAAGTGGAGAGCGCGGTGGGGGCCCTAGTATTAAAAAAAAAAAAAAGAGAAATCAGATGTCGGAGTCAGTCAGTACCCCAATTCGAGCGTACATGATTTCTGTAAGGTGTACTGTAACTCGACACGCGCAGCGAGGAGGTGTGTGTAGTCTAAATGG
+
CCCCCFFFFFCCGGGGGGGGGGHGGGGHHHHHHHHGHHHGHHHHHHHHHHHHHHFHHHHEHHGGGGHHHGGGGEGHHHHGHHHHHHFGGHHHFGHHHHFF33/3////<</><//<////00??1=@?1G1@@>@C:-:-.://09000900000.---./00;;00;0000.../00.0/9-..-.;09:000;0;0900009000090000;..9.-:--;-------:..;.;....:0:00000:00
@M03495:530:000000000-LYBTV:1:2114:25528:24469 2:N:0:GTGCTCTG+TTCTTCCT
ATATTTTGCCGTTGATAAACCAGTCAAAACCACTTCTTGCCCTCAAAAGCTCACATGCTGACAGATCGGAAGAGCGTCGTGTAGGGAAAGAGTGTAGGAAGAAGTAAAGTATTCAGCGGTCAAATCCTAGAATTATATCATACCTGCTCCAGCAATCACGACCTGTAATGGTTTAGTGGGTTGTTCACTGTTTCTGAAAAATGAAGATAGTTGTCCAGCTTCCAAAAAGTTTATTGTGTTTTCTAGTGGAG
+
AAAAAFFFFFDAGGGGGGGGGGHA1F3ABG000AA121A111100BB1A011BBAFEG1A1A1BG1BA//B/0A0EFCE>/?0@1/0BF>0BGD1F111B0B0FG22B22B>BG221/>EE/11211>B111B1B2B22B2B101B0@F1<@CGCG<GHGC/@EHGHGHE111<CG110<CF-<.D0DF0000=0000:0.;000;0::00:C;000/GG0FFFBBE.9BB00;C0CF/;/99B9000.;.
@M03495:530:000000000-LYBTV:1:2114:15509:24495 2:N:0:GTGCTCTG+TTCTTCCT
ATATTTTGCCGTTGATAAACCACCCTCCCTGTGGTCGTTATCTTGCTCCTTCTGTCGTCAACGAATTTACTAATTCCAAAGCTCACATGCTGACAGATCGGAAGAGCGTCGTGTAGGGAAAGAGTGTAGGAAGAAGTGGAGATCTCGGTGGGCGCCGGAGTAGTCAAAAAAAAAACAAGCAAGAACAGCAGTACTCGCTAGAGAGAATAGCATGAGAAGTCATGCGTTGGAAAAAGTAGCAATAACAGATG
+
CCBCCFFFFFCCGGGGGGGGGGGGGHHGGHHFHHFGGGGHHHHHHGHHHHHHHHHHGGGHGHGGGHHHHHHHHHHHHHHHGGHHHHHHHHHHHHHHHHHHFGGGHHHGGGGEGHGHHGHHHHHHFGFHHHHFFFHG3B2>=22222@=<?A//</-<---.<0=00=00.::@--..././/////;/./.;0000.-...000..000000000000/000000.;.-.000/99:00;00009000/00
@M03495:530:000000000-LYBTV:1:2114:22388:24505 2:N:0:GTGCTCTG+TTCTTCCT
ATATTTTGCCGTTGATAAACCACACTTCTTGCCCTCCAAAGCTCACATGCTGACAGATCGGAAGAGCGTCGTGTAGGGAAAGAGTGTAGGAAGAAGTGTAGATCTCGGTGGTCGCCGGATCATTAAAAAAAAAAAAAAAAAAGAAAATGTTAGCCAGTGAAGCAGGCAAGAAAGAGTAAGAGTCTGTTGAATATTGTAGTGGTAGCTTGTAGATGTTGAGTACGGTTGTGTGAGTACAGTTGAAGGGCTTT
+
CDDDDFFFFFDCGGGGGGGGGGGHGHHHHHHHHHHHGHHHHHHHHHHHHHHHHHHHHHHHGGGGHHHGGGGGGGHHHGHHHHHHGHGGHHHHHHHHFE44FD4B4BFF/?A/3>/<///<BF3B3B22>CC?@<-A<-:---...//10:11<:00.001<100/.9...//:0:/111110101111011111111111/.111:1</<1111111110111.9/<-../.11<111<B111110....<
@M03495:530:000000000-LYBTV:1:2114:23107:24522 2:N:0:GTGCTCTG+TTCTTCCT
ATATTTTGCCGTTGATAAACCACCCTCCCTGTGGTCGTTATCTTGCTCCTTCTGTCGTCAACAATTTACTAATTCCAAAGCTCACATGCTGACAGATCGGAAGAGCGTCGTGTAGGGAAAGAGTGTAGGAAGAAGTGTAGATCTCGGTGGGGGGCGGCTAATTAAAAAAAAAAAAAAAGAAGACACGAGGAGCAAACATGACAAGCGTCGTAGGCAAGATACATAGTACCATCGCATGCGGTCATGAGCAG
+
CCCCCFFFFFCCGGGGGGGGGGGGGHHGGHHHHHHHGGGHHHHHHHHHHHHHHHHHGGGHGHHHHHHHHHGGHHHHHHHHHHHHHHHHHHHHHHHHHHHGGGGHHHGGGGEGHHHHGHHHHEGGHHHHHHHHGGGGH3B??BD@>FF/EB///-;----.00999090---@-:-:--.../0///.----.../09.:00009.....-9;..0:../0:9000000:0900..9;.0.-.;.0:0:00/
@M03495:530:000000000-LYBTV:1:2114:14794:24546 2:N:0:GTGCTCTG+TTCTTCCT
ATATTTTGCCGTTGATAAACCACCCTCCCTGTGGTGTTATCTTGCTCCTTCTATCGTCAACGAATTTACTAATTCCAAAGCTCACATGCTGACAGATCGGAAGAGCGTCGTGTAGGGAAAGAGTGTAGGAAGAAGTGTAGATATCGGGGGGCGCCGTAGCATTAAAAAAAAAAAAAAAAAAAGACAAACTCATAAGTGAACACATAGAGAATCATAAGAGAATGAAAGCATAAACAACACACAGACAACTG
+
BCCCCFFFFFDCGGGGGGGGGGGGGHHGGHHHHHFFHGHHHHHHHHHHHHHHHHHGHHHGHGGGHHHHHHHHHHHHHHHHHHHHHHHHHHHHHHHHHHHGGGGHHHGGGGGGHHHHGFHHGHHHHHHHHHGEHHHFFBF3??32>?C//@--:----...0:B0:FFFADFFF-@-;-:;--.;;///.000:000000000/.000:;;0000000000/0000000/00000:0.;......0.//90/
@M03495:530:000000000-LYBTV:1:2114:16280:24555 2:N:0:GTGCTCTG+TTCTTCCT
ATATTTTGCCGTTGATAAACCACCCTCCCTGTGGTCGTTATCTTGCTCCTTCTGTCGTCAACGAATTTACTAATTCCAAAGCTCACATGCTGACAGATCGGAAGAGCGTCGTGTAGGGAAAGAGTGTAGGAAGAAGTGTAGATCTCGGGGGTGGGCGTGTCATTAAAAAAAAAAAAAAATATCAGCTAAAGAGCATGCGACGACAGAAAAGAAGGATGATAAAAGAACAGAGAATCAGAGAGTGAGTAACA
+
DDDDDFFFFFDCGGGGGGGGGGGGGHHGGHHHHHHHGGGHHHHHHHHHHHHHHHHHGGGHGHGGGHHHHHHHHHHHHHHHHHHHHHHHHHHHGHHHHHHHGGGGHHHGGGGGGHHHHGHHHHHHFG3GHHHHHHHHGH2FDD222@0?/>A<---.<<-:<CFBCFFHHGGFCD---<-.0<000000:000</0000..------/0<//../:.000000000..//////0000000/.00000000<
@M03495:530:000000000-LYBTV:1:2114:21836:24580 2:N:0:GTGCTCTG+TTCTTCCT
ATATTTTGCCGTTGGATAAACCAGCTAATCCTGAAAAAAAAATCAAAGCTAAAAACTACAATGCTAAGACCACGATGTGACTGCTATCAAAGTTAGATATATATGTAAATTATTCATCTGTCAAATCCTAGAATTATATCATACCTGCTCCAGCAATCACGACCTGTAATGGTTTAGTGGGTTGTTCACTGTTTCTGAAAAATGAAGATAGTTGTCCAGCTTCCAAAAAGTTTATTGGGTTTTCTAGTGGG
+
ABBBBFFFFFBAEGGGGGGGGGHDHFGHEHGBGHHHHHCEGGFHHHHF2FHHGFBEFGGHDGGFHHHGHHFHECE1FFFHHHGHFGFFGHHGHFHHHGHFHGHHGHHFFFFGHHFHGHHGHFHHHHHEHGHFGHHHHHHGHFHHEFGFGGGHFGHHHHFF??B?DHHHEGHEFFGHGHHHHGGGFFHHFFHHFFHHHFHHHHHE00:CGFHHBG0G0CGFFHF;;:C?.;9BBFFB;0CAED.000;9B..
@M03495:530:000000000-LYBTV:1:2114:10526:24611 2:N:0:GTGCTCTG+TTCTTCCT
ATATTTTGCCGTTGATAAACCAGGACTCAGGCTGGACCAAAGCTCACATGCTGACAGATCGGAAGAGCGTCGTGTAGGGAAAGAGTGTAGGAAGAAGTGTAGATCTCTGTGGTCGGCGGGTCAATAAAGAAATACAAATGATCAAAAGATACGTCGTACTCAAACATCAGCATAAAGTACATTGTAATAAACCAGTGTGTACACATCACGCTAGTTATTCTGACCAGCATTGACTACTACATAATGATTCG
+
BB@BBFFFFFDAFGGGGGGGGGHG4GGHHCHHGHGHHHHHHGHHHHFEGHHHHHFHGFHFHGGGGFHGGA1EEEGFFFFFCGHHGFEEHEHGBF1FGFF4GD444B44BBB?23//<///</?1?1<11<F0111<F1>11<<11<0/.0=0.<.--.::00/00.0000000;::000000009000;000/..0090.000000000...9.////////////...///;/////9;://///////.
@M03495:530:000000000-LYBTV:1:2114:7895:24621 2:N:0:GTGCTCTG+TTCTTCCT
ATATTTTGCCGTTGATAAACCAGCTAATCCTGAAAAAAAAATCAAAGCTAAAAACTACAATGCTAAGACCACGATGTGACTGCTATCAAAGTTAGATATATATGTAAATTATTCATCTGTCAAATCCTAGAATTATATCATACCTGCTCCAGCAATCACGACCTGTAATGGTTTAGTGGGTTGTTCACTGTTTCTGAAAAATGAAGATAGTTGTCCAGCTTCCAAAAAGTTTATTGTGTTTTCTAGTGGAG
+
BCCBCFFFFFCBGGGGGGGGGGHHHHHHHHHHHHHHHGGGGHGHHHHHHHHHHHGHHHHHHHHHHHGHHHHHGGHGHHHHHFHHHHHHHHHHHHHHHGHHHHHHHHHHHHHHHHHHHHHHHHHGHHHHHHHHHHHHHHHHHHHHHHGFHHHHGHHHHHHGGGGGHHHHGHHHHGHHHHFHGGGFGHHHHHHHGHGHHHFHGGHHGFHHGHHHHHHEHCGFHHGHGBE.CFGGGFGFFGGGGGGGFGGGGGG
@M03495:530:000000000-LYBTV:1:2114:6375:24706 2:N:0:GTGCTCTG+TTCTTCCT
ATATTTTGCCGTTGATAAACCAAAGCTCACATGCTGACAGATCGGAAGAGCGTCGTGTAGGGAAAGAGTGTAGGAAGAAGTGTAGAACTCGGGGGGGGCCGGATCATTAAAAAAAAAAAAAAAGAATATACAAAAAGACGGGACGAACAGACAAACTAGTAGAGAAAAGAGATAGAGCATAGACAGGTGAGTGACGTATAAAGTACATATAGGATTCAGCAAGTGTGGACGTACTCAGAAATACTGCAAGT
+
CCCCCFFFFFCCGGGGGGGGGGHHGHHHHHHFHHHHHGHHHHHHGGFGHHHGGGGEEHHHHGGHHGEGGHHGHHHHHHCCFB44344B@3?E/EE-:--9---.-:9B0:0BFF;:--;----:..;0000000..../..:.------//9/:/.000900;0:00//./;00;00000099009.0009:00:.9.00000900090000000000090//0900.00-....000:0;0000009000
@M03495:530:000000000-LYBTV:1:2114:14115:24713 2:N:0:GTGCTCTG+TTCTTCCT
ATATTTTGCCGTTGATAAACCAGAGGACTCAGGCTGGACCAAAGCTCATATGCTGACAGATCGGAAGAGCGTCGTGTAGGGAAAGAGTGTAGGAAGAAGTGTAGATCTCGGCGGGGGCCGGATCATTAAAAAAAAAAAACAAAAAAATAGTAGGAAAAGAAGACTCACACAGAAAGATACCAGTAAAAGTGTACGTCAGAGGAGGATACCACAAAAGGCACAATGTAGATCAACGTAACACAGTACGAGCG
+
DDDDDFFFFFCCGGGGGGGGGGHHHGHHHHHHHHHHGHHHHHHHHHHHHHHHHHHHHHHHHHHGGGGHHHGFGGGGHHHHGHHGHHHFGHHHHGHHGHH@F443?44440F/<<//---@A-.:C0;:00CC--9AC--...:..-:.00000;00/:/../0;0;0000..0000;00;00:;000;000000./;..;0..9.9/000009:../....//000:000000;.....00..:009..--
@M03495:530:000000000-LYBTV:1:2114:17763:24724 2:N:0:GTGCTCTG+TTCTTCCT
ATATTTTGCCGTTGATAAACCAGCTAATCCTGAAAAAAAAATCAAAGCTAAAAACTACAATGCTAAGACCACGATGTGACTGCTATCAAAGTTAGATATATATGTAAATTATTCATCTGTCAAATCCTAGAATTATATCATACCTGCTCCAGCAATCACGACCTGTAATGGTTTAGTGGGTTGTTCACTGTTTCTGAAAAATGAAGATAGTTGTCCAGCTTCCAAAAAGTTTATTGTGTTTTCTAGTGGAG
+
CCCCCFFFFFCCGGGGGGGGGGHHHHHHHHHHHHHHHGGGGHHHHHHHHHHHHHGHHHHHHHHHHHHHHHHHGGHEHHHHHHHHHHHHHHGHHHHHHHHHHHGHHHHHHHHHHHHHHHHHHHHHHHHHFHHHHHHHHHHHHHHHHHHHHHHHHHHHHHHGGGGGHHGHHHHGHHHHDGHHEGGGHHHHHHHHHHHHHGFHHHHHHHHHHHGHHHEHFHHHHHHHB0CAEFFGGFGFGGCBFF0CFGBBFFE
@M03495:530:000000000-LYBTV:1:2114:6880:24727 2:N:0:GTGCTCTG+TTCTTCCT
ATATTTTGCCGTTGATAAACCACCCTCCCCAAAGCTCACATGCTGACAGATCGGAAGAGCGTCGTGTAGGGAAAGAGTGTAGGAAGAAGTGTAGATCTCGGAGGGCGCCGGATCATTAAAAAAAAAAAAAAACAAAATCATACAAGAAATATAAGGCAGGTAAGCATACAGAAGCGGAGATACAGCATTACACTCAGACAAGGACGAAAATGGTAAGATAGATGAGCAGTATCAAAGATTGGTGAGAGCGG
+
BCCCCFFFFFCCGGGGGGGGGGGGGHHGGGHGHHGHHHGHHHHHHHHHGHHHHGGGGHHHGGGGFEFHHHGGFHHHHGGGHHHHHHFHFGH4E3B4BBF1E/>E////////</FG22@GFFCD/<@<<<--.:...0:9;00000//90000000/..-.000000=00;0:;0-----/00:00/0000000//000:/....---.-000000;00:00:00000/90000000;000;0.0;00.--
@M03495:530:000000000-LYBTV:1:2114:22662:24753 2:N:0:GTGCTCTG+TTCTTCCT
ATATTTTGCCGTTGATAAACCAGCTAATCCTGAAAAAAAAATCAAAGCTAAAAACTACAATGCTAAGACCACGATGTGACTGCTATCAAAGTTAGATATATATGTAAATTATTCATCTGTCAAATCCTAGAATTATATCATACCTGCTCCAGCAATCACGACCTGTAATGGTTTAGTGGGTTGTTCACTGTTTCTGAAAAATGAAGATAGTTGTCCAGCTTCCAAAAAGTTTATTGTGTTTTCTAGTGGAG
+
?BBBBFFFFFBAGGGGGGGGGGHHHHHHGHHHHHHHHGGGGHHHHHHHHHHHHHGHHHHHHHHHHHHHHHHHGGHGHHHHGHHHHHHHHHHHGHHHHHHHHHHHFGHHHFHHHHHHGHHHHHHHHHHHHHHHHHHHHHHHHHHHHHGHHHHHHHHHHHHGGGGGHFFGGEEHHHHGDFFECFGDHHHHHHHHFHHHGGHHFHHHFGFHHHHHHHHFFHFFHHHHHGE.CBFGGGFBFFFGGFFGEFFB9BE
@M03495:530:000000000-LYBTV:1:2114:12652:24761 2:N:0:GTGCTCTG+TTCTTCCT
ATATTTTGCCGTTGATAAACCAGCTAATCCTGAAAAAAAAATCAAAGCTAAAAACTACAATGCTAAGACCACGATGTGACTGCTATCAAAGTTAGATATATATGTAAATTATTCATCTGTCAAATCCTAGAATTATATCATACCTGCTCCAGCAATCACGACCTGTAATGGTTTAGTGGGTTGTTCACTGTTTCTGAAAAATGAAGATAGTTGTCCAGCTGCCAAAAAGTTTATTGTGTTTTCTAGTGGAG
+
AABBAFFFFFBBGGGBFBFGGGDFHHHHHHHHFHFFGFGGGHHHHFBGFDFGDBFHHHGBGHHHHHHHHCGHEEAFB4GFHHFGFEGGGD3BGB4G@GGDGHHHHHHFHDGHGHHHHFFHHHFFGHH4GDFGHFFBHD3GHFG2FBC?3FGHFFHHGHG?//@FF<FFFH<?G0FB>FFF<C-E>11<DGHF0DFHHHHHG.0=DFHFHGG00;CGFF/G:/CGHCC:.BFFGG090;;BFFFFFF0;AF9
@M03495:530:000000000-LYBTV:1:2114:15992:24793 2:N:0:GTGCTCTG+TTCTTCCT
ATATTTTGCCGTTGATAAACCAGCTAATCCTGAAAAAAAAATCAAAGCTAAAAACTACAATGCTAAGACCACGATGTGACTGCTATCAAAGTTAGATATATATGTAAATTATTCATCTGTCAAATCCTAGAATTATATCATACCTGCTCCAGCAATCACGACCTGTAATGGTTTAGTGGGTTGTTCACTGTTTCTGAAAAATGAAGATAGTTGTCCAGCTTCCAAAAAGTTTATTGTGTTTTCTAGTGGAG
+
BBBBAFFFFFBBGGGGGCGGGGHHGHHHHHHHHHHHHGGGGHHHHHFHGHHHHHGGHHHHHHGHHGGHHHGGFGHGHFHHHHHHFHGHHHHHHHHHFHHHHHHHHHHFHHHHGHFHHHHFHHHFHHHHHHFHHHHGHHGHHHHFGDFFHHGHGHHHHHHG/CFGHFFFHHHFGHEFFGHHDFGGHHHHHHHHHHGHEF0D.CG0=GCGHGFGGC0CGCFGHGCC;CA.EFF0BFGGGFFBFBFF0BFB?BE
@M03495:530:000000000-LYBTV:1:2114:6930:24800 2:N:0:GTGCTCTG+TTCTTCCT
ATATTTTGCCGTTGATAAACCACCCTCCCTGTGGTCGTTATCTTGCTCCTTCTGTCGTCAACTCCAAAGCTCACATGCTGACAGATCGGAAGAGCGTCGTGTAGGGAAAGAGTGTAGGAAGAAGTGTAGAACTAGGGGGGCGCCCGAGAATTAAAAAAAAAAAACAGAACTACAAACATGTAACAAATAAAACATGTGGGGTAGTCTGTACATCTGAAGGGGAGCCATACTGATATCTCATAGCAAGTAAG
+
AABBBFFFFFBBGGGGGGGGGGGGGHHGGHHHHHFHGGGHHHFHHGHHHHHGHHHHGGGHGFHHHHHFGHHHHFFHHHHHHGHHFHGHGGFGHHHFFGGEFEGHFGFGHGFGGGFDE3EECFGEGFF3?332B222/?B--;-------.://;F/BD;-9-9-.;9//./;////..////////.//////./////.-.;./////://;;//////.-9-..///.///////9////;/;/.///;
@M03495:530:000000000-LYBTV:1:2114:16504:24802 2:N:0:GTGCTCTG+TTCTTCCT
ATATTTTGCCGTTGATAAACCACACTTCTTGCCCTCCAAAGCTCACATGCTGACAGATCGGAAGAGCGTCGTGTAGGGAAAGAGTGTAGGAAGAAGTGGAGATCTCGGTGGTGGCCGGAACATTAAAAAAAAAAAAAAGGTAAGATAGCAGTGAAGAGGATTCACAAATACGATAATAGAATGAACAGAGTAAGCTGTCAATCAATCATGAAGCGCTGCACGAGGTCACATGAAGTCCACAGTACTGTACA
+
CDEDEFFFFFDCGGGGGGGGGGGHGHHHHHHHHHHHGHHHHHHHHHHHHHHHHHHHHHHHGGGGHHHGGGGGGFGHHGHHHHHHGHHHHHHHHHHHHB33?3BFBEHG/??//?0?<///<2?33BFFFCGGC@<A--..0110<11111<10111<.../101110.110.....111:111011:///111<0101011110011<1<11:0--.-./:..--./001100<1111100.01<111111
@M03495:530:000000000-LYBTV:1:2114:24393:24830 2:N:0:GTGCTCTG+TTCTTCCT
ATATTTTGCCGTTGATAAACCAGCTAATCCTGAAAAAAAAATCAAAGCTAAAAACTACAATGCTAAGACCACGATGTGACTGCTATCAAAGTTAGATATATATGTAAATTATTCATCTGTCAAATCCTAGAATTATATCATACCTGCTCCAGCAATCACGACCTGTAATGGTTTAGTGGGTTGTTCACTGTTTCTGAAAAATGAAGATAGTTGTCCAGCTTCCAAAAAGTTTATTGTGTTTTCTAGTGGAG
+
ABCCCFFFFFBAEFGGGGGGGGHHHGHHHHHHHHHHHGGGGHHGHHHHHGHGHHGFHHHHHHHHHHHHHGHHGGHGHFHFHHHHGHFHHHHHHHFDGHHHHHHHHHHHHHHHHHGHHHGHHHHHHHHHHHHHHHHHHHHGHHHHFFHGHHHFHHHHHFHGFCGGFHHGHHHHHHHHHHHHGFGGGHHHFFGHGHHHGHFFHHF0DFGHHFHHGHHHHHGHHHHHHF.A.;FBFGGGGGGGGGFFCFFF?BA
@M03495:530:000000000-LYBTV:1:2114:24041:24833 2:N:0:GTGCTCTG+TTCTTCCT
ATATTTTGCCGTTGATAAACCACCCTCCCTGTGGTCGTTATCTTGCTCCTTCTGTCGTTTCCAAAGCTCACATGCTGACAGATCGGAAGAGCGTCGTGTAGGGAAAGAGTGTAGGAAGAAGTGTAGAACCCCGTGGGTGCCGTGTTATTAAATAAAAAACAAAATAAAAGATACAAGCGCTTCTGGTCTGCAGATGAACATGGCTCGTGTCACGTTCTATGTGTTGTATCAGAGATGTATGCTGCAGCGAA
+
ABBBBFFFFFBBGGCGGGGGGGGGGHGGGHHHHHHHGGGHHHHHHHHHHHGHHHHHGGGGHHHHGHHHHHGHHHHHHHHHHHHGHGEGGHHHGEGGEEHHHHGGHHHGFFGHFHHFFFCGHB3?43432///>?F?///?@C//?0?11?1F1?1D1<<>..00000000.000<00..-...0;0<00/0;;00:00;00//./09-..:0;.;./9000000/..///////;;/9/////////;---
@M03495:530:000000000-LYBTV:1:2114:23469:24849 2:N:0:GTGCTCTG+TTCTTCCT
ATATTTTGCCGTTGATAAACCAGCTAATCCTGAAAAAAAAATCAAAGCTAAAAACTACAATGCTAAGACCACGATGTGACAGCTATCAAAGTTAGATATATATGTAAATTATTCATCTGTCAAATCCTAGAATTATATCATACCTGCTCCAGCAATCACGACCTGTAATGGTTTAGTGGGTTGTTCACTGTTTCTGAAAAATGAAGATAGTTGTCCAGCTTCCAAAAAGTTTATTGTGTTTTCTAGTGGAG
+
BBBBBFFFFFBAGGFGGGGGGGFGHGHHHCHHHHGHHGGGFHCHHHHEHHHHFFGHGHHHHHHGHHHHHBEGDEEGHBGFHEHHFGFHHFHHHHFFHHHHHHHHHGDGHHHHHHHHEHFHGFHHHHHHHHGHHGHHHHEFHHHBFBGGGHHFFGHHHFFGGCCDGGGBGHHGHHFHGGFAEFGGHFFGHGGHDFHHGHHF.CD00;CGHHHBGH<C0GCHHHH0CGE9EFF0FGGFFFF/BFGGGBCFF09
@M03495:530:000000000-LYBTV:1:2114:20129:24854 2:N:0:GTGCTCTG+TTCTTCCT
ATATTTTGCCGTTGATAAACCACCCTCCCTGTGGTCGTTATCTTGCTCCTTCTGTCGTCAACGAATTTACTAATTCCAAAGCTCACATGCTGACAGATCGGAAGAGCGTCGTGTAGGGAAAGAGTGTAGGAAGAAGTGTAGATCTCGGTGGTGGCCGGATCCTTAAAAAAAAAAAAAAAGAAAATAATAGAGCAAGAGGATGACGTTATAACTAGAAGGATAATGTACACAGAATAGAATCAGCAATAGCT
+
CDDDDFFFFFDBGGGGGGGGGGGGGHHGGHHHHHHHGGGHHHHHHHHHHHHHHHHHGGGHGHGGGHHHHHHHHHHHHHHHHHHHHHHHHHHHHHHHHHHHGGGGHHHGGGGFGFHHHGGGGFGGGHGHGHHHHHHFHH2>222@>2@//?C///00//>.-01>11=<GGCECE-9---...//0000000000//:.../00<.../.<00000000..<0:00<<0000<0000<000<0000:0<000
@M03495:530:000000000-LYBTV:1:2114:19556:24865 2:N:0:GTGCTCTG+TTCTTCCT
ATATTTTGCCGTTGATAAACCACCCTCCCTGTGGTCGTTATCTTGCTCCTTCTGTCGTCAACGAATTTACTAATTCCAAAGCTCACATGCTGACAGATCGGAAGAGCGTCGTGTAGGGAAAGAGTGTAGGAAGAAGTGTAGATATCGGGGGTGGCCGGGTAATTAAAAAAAAAAGAAGAGCTGCGTAATACAATCCAGCGACCGGTGCGAGAAGAGCGTATCACTGTCGACAAGAGCCGGCGGCAGACGAG
+
CCCCCFFFFFCBGGGGGGGGGGGGGHHGGHHGHHHHGGGHHHHHHGHHGHHHHHHHGGGHGHGGGHGFGHHHGHHHHHHHHHHHHHHHHHHHHHHHHHHHGGGGHHHGGGGFGHHHHGHHHHGGDGGHHHHHHGHGHG@22>22>2?</><<-<..<--.-/;;0000:---9A..9/0./000-.9..000000/09/-9---9----.--;/0./-....0000;0..-.-././.------;-..;--
@M03495:530:000000000-LYBTV:1:2114:24327:24869 2:N:0:GTGCTCTG+TTCTTCCT
ATATTTTGCCGTTGATAAACCACCCTCCCTGTGGTCGTTATCTTGCTCCTTCTGTCGTCAACGAATTTACTAATTCCAAAGCTCACATGCTGACAGATCGGAAGAGCGTCGTGTAGGGAAAGAGTGTAGGAAGAAGTGTAGATCTCGGTGGTCGGCGGATCATTAAAAAAAAAAAAAACATAGTGTTCATACGCATGGCATTCCAATTGAATAATGTCAGTTAGCGAAAGAAGCACACAGGACAACGCAGG
+
CBCCCFFFFFCAGCGGGGGGGGGGGHHGGHHHHHHHGGGHHHHHHHHHHHHHHHHHGGGHGHGGGHHGHHHGFHHHHHHHHGHHHHGGHHGHFHGHHHHHGGGGHHGGGGGFGHHHHGHHHHHHHHGHH2FGHFHGGD22D@2F22@C/?//1>//-<---<0=<0;00=@C-?----:.0::000000000...:.../0000090000000000;00000;00----././90//....../.;-----
@M03495:530:000000000-LYBTV:1:2114:14435:24873 2:N:0:GTGCTCTG+TTCTTCCT
ATATTTTGCCGTTGATAAACCACCCTCCCTGTGGTCGTTATCTTGCTCCTTCTGTCGTCAACGAATTTACTAATTCCAAAGCTCACATGCTGACAGATCGGAAGAGCGTCGTGTAGGGAAAGAGTGTAGGAAGAAGTGGAGATCTCGGTGGTCGCCGTGTTATTAAAAAAAAAAAAAATAATCTGCGAGGTGTCAGTGTAAGACTGCAACTATAGTGAAATTATCAGTATAAAAGAACGATAAACCAGCCA
+
CCCCCFFFFFCCGGGGGGGGGGGGGHHGGHHHGHHHGGGHHHHHHHHHHGHHHHHHGGGHGHGGGHHHHHHHHHHHHHHHHHHHHHHHHGHHHHHHHHHHGGGGHHHGGGGFGEHHHGHHHHCGGGHHHHHGGEEHHH2>F222@20//?C/?>/?-<-001==111><-@-@-----.0090000----..090000:0000000/000/00;000;0:0000900;00;0000../.;...009.....
@M03495:530:000000000-LYBTV:1:2114:16511:24884 2:N:0:GTGCTCTG+TTCTTCCT
ATATTTTGCCGTTGATAAACCACCCTCCCTGTGGTCGTTATCTTGCTCCTTCTGTCGTCAACGAATTTACTAATTCCAAAGCTCACATGCTGACAGATCGGAAGAGCGTCGTGTAGGGAAAGAGTGTAGGAAGAAGTGTAGATCTCGGTGGTCGCCGTATCATTAAAAAAAAACAAAAAGAAAAGAGTATAGAAAGGAGAACATAAGAATAGAGCGAGTAACTGAGTGACAATGTGTCTACAGGCTACATA
+
CDDDDFFFFFCBGGGGGGGGGGGGGHHGGHHHHHHHGGGHHHHHHHHHHHHHHGHHGGGHGHGGGHHHHHHHHHHHHHHHHHHHHHHHHHGHHHHHHHHHGGGGHHHGEGGEGHHHHGHHHHHHFGHHHHHHHFHHHH2D>22@@>FF/?/?1>/?<-.00>1=>GHDFCFG@.<.......///9/<000:0:00./...0/00:0000<0000-<--.00000000<00000000000000/..0:000
@M03495:530:000000000-LYBTV:1:2114:18785:24886 2:N:0:GTGCTCTG+TTCTTCCT
ATATTTTGCCGTTGATAAACCACCCTCCCTGTGGTCGTTATCTTGCTCCTTCTGTCGTCAACGAATTTACTAATTCCAAAGCTCACATGCTGACAGATCGGAAGAGCGTCGTGTAGGGAAAGAGTGTAGGAAGAAGTGTAGATCTCGGGGGTCGCCGGTTCAATAAAAAAAAAAAAAAAGAAGAAATGAGAGGTCGAAAAGTAGAAACGGCATGAACGAACGTGAAGAGCAGCAAGGAGTAGTAGACACGA
+
CDDDDFFFFFDBGGGGGGGGGGGGGHHGGHHHHHGGGGGHHHHHHHHHHHHHHHHHGGGHGHGGGHHHHHHHHHHHHHHHHHHHHHHHHHHHHHHHHHHHGGGGHHHGGGGFGFHHHGHHHHHHGHGHFHHHGHHGGF22@22D@2@F/AF-.<-<---..00<00<0GCGBC------.../0//00:000.0/<-..-/:00000/..9--.<00...--....<0./0/<.//...//<00000</<-
@M03495:530:000000000-LYBTV:1:2114:13558:24902 2:N:0:GTGCTCTG+TTCTTCCT
ATATTTTGCCGTTGATAAACCACCCTCCCTGTGGTCGTTATCTTGCTCCTTCTGTCGTCAACGAATTTACTAATTCCAAAGCTCACATGCTGACAGATCGGAAGAGCGTCGTGTAGGGAAAGAGTGTAGGAAGAAGTGGAGATCTCGGGGGGTGCCGTATTGATAAAAAAAAAACAATTAACAAGATGAGCACGTAGATGTGAAATATGTAGAACATAACAGCATCCGCACGTGGTACGAGTAGTACCTCA
+
@BBBBFFFFFBAGGGGGGGGGGGGGHHGGHHHHHGHGGGHHHHHHHHFHHHHHHHHGGGHGHEGEHFHHHHHHHHHHHHHHHHHHFHHHHHHHHFHHHFHGGGGGHHGGGGGGHHHHGHHGF?FFGHHHEFHFHHBB?2@/222@20///<--;./9...///9////BFF-9@..9///9/9/../;///;A-....9//9//////////9//////9/;99//;..---9.;./9...../:9/////
@M03495:530:000000000-LYBTV:1:2114:8055:25009 2:N:0:GTGCTCTG+TTCTTCCT
ATATTTTGCCGTTGATAAACCAGCTAATCCTGAAAAAAAAATCAAAGCTAAAAACTACAATGCTAAGACCACGATGTGACTGCTATCAAAGTTAGATATATATGTAAATTATTCATCTGTCAAATCCTAGAATTATATCATACCTGCTCCAGCAATCACGACCTGTAATGGTTTAGTGGGTTGTTCACTGTTTCTGAAAAATGAAGATAGTTGTCCAGCTTCCAAAAAGTTTATTGTGATTTCTAGTGGAG
+
BB@BBFFFFFBAGGGGGGGGGGHHHHHHHHHHHHHHHGGEGHHHHHHGHHHHHHGHHHHHHHHHHGHHHGHGGGHGCGHHGFFHHHHHHHHFHHHHFBHHHHHHHHFHHHHFHHHHFHHHHHGHHHHHGHHHHHHHHHHHHHHFHHGHHHHGHHFHHHHGGG??GHHHGHHGHHFFFGHGGGGGHHHGFHFHFFFB0=GDCGFBGCCGFHCCGHHGHCCHHFHHGHHGDFGFBFGE000CFFGFFGG0.BE
@M03495:530:000000000-LYBTV:1:2114:15801:25021 2:N:0:GTGCTCTG+TTCTTCCT
ATATTTTGCCGTTGATAAACCAGAACCATCCAAAGCTCACATGCTGACAGATCGGAAGAGCGTCGTGTAGGGAAAGAGTGTAGGAAGAAGTGTAGATCTCGGTGGGGGGCGGATCATTAAAAAAAAAAAAAAATACAGCAACGTCGAGTGGTGAGCACTAGAAGCAAACAGTACACTAGAACACAGGTTAAACCACGTGTGACAACCTGCAGATAGATGAAGGAAGCTATACGAAAGCTACTGACTAGGAG
+
CCECDFFFFFCBGGGGGGGGGGHHHHHHHHHHHHHHHHHHHHHGHGHHHHHHHHGGGGHHHGGGGEGHHGHGHHHHHHHHHHHHHHHHHHHG44344@4FGG1?E///---<---:1<1<1FFFFFFFB@---.00010/<.-..<--<..1.1<00.0000<100/0../111111<0010//...00<110/...9.<.1111../..<<10:11111110.:..01111....9:010<<10110<0/
@M03495:530:000000000-LYBTV:1:2114:11021:25026 2:N:0:GTGCTCTG+TTCTTCCT
ATATTTTGCCGTTGATAAACCAGAACCATCCAAAGCTCACATGCTGACAGATCGGAAGAGCGTCGTGTAGGGAAAGAGTGTAGGAAGAAGTGTAGAACTCGGGGGGCGCCGTGTGAATAAAAAAAAAAAAGGAGAGGGAGAAGGAGACGAGGGCAGACGAAAAATATAGGAACAATACTGATGGAGAGACAGAGGACAATGACGAATGGGGAGACGTACAGCACATTCGGCGAAGAGCGACGTGAGACGCA
+
ABBBCFFFFFBBGGGGGGGGGGHHHGHHHHHHHHHHHHHHHHHHHHHHHHHHHHGFGGHHHGGGEEGFHGGFFHHGFGHHFGFFHHFGFHFF44B443B31?>E?--?9-;--;.00900;FEA=DD-:-../.;....:.99.A?...----.9...---.-..///////./////////////:9./////..././///..-.//...-..9;.../;/./////.----::./-----...//.--
@M03495:530:000000000-LYBTV:1:2114:19545:25040 2:N:0:GTGCTCTG+TTCTTCCT
ATATTTTGCCGTTGATAAACCAGGACTCAGGCTGGACCAAAGCTCACATGCTGACAGATCGGAAGAGCGTCGTGTAGGGAAAGAGTGTAGGAAGAAGTGTAGATATCGGGGGGCGCCGGATAATTAAAAAAAAAAAAAATGAGAAGAGTATAAGAGAGAAAAGCATAAGTAAATAAACAGGTAGACACAGATGACGGTAATGGATAAGACATACGAGTGGATAGACTGTAATTATGTAATGAGAAGGAATA
+
CCCCCFFFFFCBGGGGGGGGGGHGHHHHHHHHHHGHHHHHHHHHHHHHHHHHHHHHHHHHHGGGGHHHGEFGEFGHHHGHHHHHHHHGGGHHHGHHFFG4@344444?>//B--;-99--..00:0BFFFF;C;A--9-.00000/0.0000000;/..00//.00;000090000000/.000000//.;0000.-...0000000000/000......0090000000000000000000000/.9/00
@M03495:530:000000000-LYBTV:1:2114:6621:25045 2:N:0:GTGCTCTG+TTCTTCCT
ATATTTTGCCGTTGATAAACCAGGACTCAGGCTGGACCAAAGCTCACATGCTGACAGATCGGAAGAGCGTCGTGTAGGGAAAGAGTGTAGGAAGAAGTGCAAATCCCGGAGGTCGCCGTCATATTAATAAAAAAAATAGAGAACAACATCATGACCGCGCAACTCCAGCATGGCAGCAATTGTATAACACTCATTTACATGCCGCTCATGAATAAGATCGGAAGATCGCCGCGTAGTGAACTCGATCTGAT
+
AAAAAFFBFFBBGGGGGGGGFGHFEHHHGHGFHHGC2FGDHHFGFHHGHGHHFGEFA3FGHFGGGHHHGEEEGAGHHHAHHGHGHDEBFGGFF1FGFG34433?B33?///</2</?////02@>2222@22@/<<0111111<00..0>100=//--<<--:/;C//:/:0../.../000;00;000/0//;009000000----.//;///////9.9..:9//..;------.//9//;../..///
@M03495:530:000000000-LYBTV:1:2114:23376:25056 2:N:0:GTGCTCTG+TTCTTCCT
ATATTTTGCCGTTGATAAACCAGCTAATCCTGAAAAAAAAATCAAAGCTAAAAACTACAATGCTAAGACCACGATGTGACTGCTATCAAAGTTAGATATATATGTAAATTATTCATCTGTCAAATCCTAGAATTATATCATACCTGCTCCAGCAATCACGACCTGTAATGGTTTAGTGGGTTGTTCACTGTTTCTGAAAAATGAAGATAGTTGTCCAGCTTCCAAAAAGTTTATTGTGTTTTCTAGTGGAG
+
CCCCCFFFFFCAGGGGGGGGGGHHHHHHHHHHHHHHFGGGGHHHHHEHHHHHHHGHGGHHGHHHHEHHHGHHGGHGHHHHHGEHHHHHHGHHHHFHHHHHHHHHHHHHHHHHHHGHHHHHHHHHHHHHHHHHHHHHGHHHHHGHHHHHFHHHFHHHHHHGGGGGFGHHEDGGHHHFGBGHGGGGHHHHHHHHGFHHBGHHHHHHGHEFFFHHHGHFEHHHHGFGGCH?EFGFGGGGGFFFGGGGGGGGGFG
@M03495:530:000000000-LYBTV:1:2114:20728:25059 2:N:0:GTGCTCTG+TTCTTCCT
ATATTTTGCCGTTGATAAACCAGCTAATCCTGAAAAAAAAATCAAAGCTAAAAACTACAATGCTAAGACCACGATGTGACTGCTATCAAAGTTAGATATATATGTAAATTATTCATCTGTCAAATCCTAGAATTATATCATACCTGCTCCAGCAATCACGACCTGTAATGGTTTAGTGGGTTGTTCACTGTTTCTGAAAAATGAAGATAGTTGTCCAGCTTCCAAAAAGTTTATTGTGTTTTCTAGTGGAG
+
CCBCCFFFFFCAFGGGGGGGGGHHHHGHHHHHHHHHHGGGGHHHHHHHHHHHHGGHHHHHHHHHHHHHHHGHEGCFGHHBHHHHHHHHHHHHHHHHHHHHHHHHHHHHHHHHHHHHHEHHGHHHHHGHHHHHHHHHHHHHHHGGHHEHGHHEGFHHGHHGGGGGFHHHHHHHHHHHHHEHEGGGHGHHHHHHHHEHHHHHHHEHHFHHHGFGHFHGHHGFHF0;CFG?EFFFGGFEGGGGFGGF009CAB?
@M03495:530:000000000-LYBTV:1:2114:25109:25094 2:N:0:GTGCTCTG+TTCTTCCT
ATATTTTGCCGTTGATAAACCAGCTAATCCTGAAAAAAAAATCAAAGCTAAAAACTACAATGCTAAGACCACGATGTGACTGCTATCAAAGTTAGATATATATGTAAATTATTCATCTGTCAAATCCTAGAATTATATCATACCTGCTCCAGCAATCACGACCTGTAATGGTTTAGTGGGTTGTTCACTGTTTCTGAAAAATGAAGATAGTTGTCCAGCTTCCAAAAAGTTTATTGTGTTTTCTAGTGGAG
+
AA1AAFFFF1?1EECGFGGGGGGCFHGHBGHFGA1GGCEGEGFEFHBFGFEGFEE1GHGBGHHHGHHGHGGCFCHF>1EGGBGFHHHHHHFGHHGHHHHHEHEHHHFHGFGHGHHHGFGHHG2BGH1BGDGFGBEGFFF2GHGBF<CCH11CGHHFBCGCABCCHGHBDHB?1FHH1FAGCFCG.DDGF<<D0<GHHHE0CGHFFH0FHHHEGHHFHF:GGHEF00C.:09CFGEFBBBFBFFGGFCB909
@M03495:530:000000000-LYBTV:1:2114:9438:25113 2:N:0:GTGCTCTG+TTCTTCCT
ATATTTTGCCGTTGATAAACCAGGACTCAGGCTGGACCAAAGCTCACATGCTGACAGATCGGAAGAGCGTCGTGTAGGGAAAGAGTGTAGGAAGAAGTGTAGAACTCGGGGGGCGGCGAATAATTAAAAAAAAAAAAAAGAAGAAAAAAGAGAGAGTGGAGCAGAAAGAGGATCAAAAAGATCATAAATGAGCCAGTATGATGCAGAACGACAGGAGTGAGAAGGAAAATGGGAAGTCACGGGCCAACTAA
+
CCCCCFFFFFBBGGGGGGGGGGHGHHHHHHHHHHGHHHHHHHHHHHHGHHHHHHHHHHHHHGGGGGHGGFGEEFHHHHGHHFGGHGHFGHHHHHHHGFF4@@44B?3/E/EC--:--9---.;00;09BF=@:C-;--;.;./0///.-..//...00.;.;.///00;/..//.00:.:.0000;0000000//.00:0000:000/;..---...9.0000/;.///000./0.;000..---.../00
@M03495:530:000000000-LYBTV:1:2114:20120:25130 2:N:0:GTGCTCTG+TTCTTCCT
ATATTTTGCCGTTGATAAACCACCCTCCCTGTGGTCGTTATCTTGCTCCTTCTGTCGTCAACGAATTTACTAATTCCAAAGCTCACATGCTGACAGATCGGAAGAGCGTCGTGTAGGGAAAGAGTGTAGGAAGAAGTGTAGAACTCGGGGGTGGGCGTGTCATTAAAAAAAAAAAAAACAGAAAAGAAGAGAGAAGGCGTGCGGAGAGAGGTACAGTAAAGTAAGAACTATGAAGGTACATAATGCTGAGA
+
DDDDDFFFFFDCGGGGGGGGGGGGGHHGGHHHHHHHGGGHHHHHHHHHHHHHHHHHGGGHGHGGGHHHHHHHHHHHHHHHHHHHHHHHHHHHGHGHHHHHGGGGHHHGGGGEGHHGHGHHHHHHGHHHHEGHHHHHHH22@22>DDADB/C--<-.<--./:0;000;;-@9B?->=-..//:0//:./0./9.0/..-::.-----....0:00000000000000/00000000:000:00000000.0
@M03495:530:000000000-LYBTV:1:2114:25311:25144 2:N:0:GTGCTCTG+TTCTTCCT
ATATTTTGCCGTTGATAAACCACCCTCCCTGTGGTCGTTATCTTGCTCCTTCTGTCGTCAACGAATTTACTAATTCCAAAGCTCACATGCTGACAGATCGGAAGAGCGTCGTGTAGGGAAAGAGTGTAGGAAGAAGTGTAGATCTAGGGGGTGGGCGGAGCATTAAAAAAAAAAAAAGGTTAGAGATAGTATGTAGAGATGCATAGATAAATGAAAAAGCAGTTACCTCAGGCAATGAAGTGAGTAGATAG
+
CCCCCFFFFFCBGGGGGGGGGGGGGHHGGHHHHHHHGGGHHHGHHHHHHHHHHHHHGGGHGHEGGHHHHHHGGHHHHHGHGGHHHGHHHHHHFHHHFHHGGGGGHFHCGFGGGHHHHGHHHHGGGHHHHFHHGHHHFB>DGB2>@222/<//-<-.>---:;00:00<CBD?B----.:000.000;00;00000;0009;000:000000000000...0/990900000//..;0:0000000900009
@M03495:530:000000000-LYBTV:1:2114:15608:25161 2:N:0:GTGCTCTG+TTCTTCCT
ATATTTTGCCGTTGATAAACCAGCTAATCCTGAAAAAAAAATCAAAGCTAAAAACTACAATGCTAAGACCACGATGTGACTGCTATCAAAGTTAGATATATATGTAAATTATTCATCTGTCAAATCCTAGAATTATATCATACCTGCTCCAGCAATCACGACCTGTAATGGTTTAGTGGGTTGTTCACTGTTTCTGAAAAATGAAGATAGTTGTCCAGCTTCCAAAAAGTTTATTGTGTTTTCTAGTGGAG
+
BB@BBFFDFFDAGGGCFGFGGGGHHHHHHFGFHHHHHEEGGFGFHHHHHHHHGHGGHHGHHHHGHBGHHFGHGGHGHHGHHHGHHHHFHFHHGFGGHHHHHGHG?GGGGHHGHFHHGBFHHHHHHFGFHHGEBGHHGHHHHGFBGGHHH2FGBGGGFFFGDGGGHDFHHHHG1?BD1D0GEGFGHHGFHGGHDDDBDFGGFCDGDG0:0;CBGHGF0:CHFFHGCGA:9CBFF0BBCFCFFFFFG00;FFG
@M03495:530:000000000-LYBTV:1:2114:14176:25170 2:N:0:GTGCTCTG+TTCTTCCT
ATATTTTGCCGTTGATAAACCACCCTCCCTGTGGTCGTTATCTTGCTCCTTCTGTCGTCAACGAATTTACTAATTCCAAAGGAGGAGTATGTTGTTTTTGGAACTTAAGGTAATTGTTGGCTCTAGCTGCCATAGCAATGTCACAACCACTTCTTGCCCTCCAAAGCTCACATGCTGACAGATCGGAAGAGCGTCGTGTAGGGAAAGAGTGTAGGAAGAAGAGTAGGTCTCGGGGGGGGGCGGGTGAATAA
+
CCCCCFFFFFCAGEGGGGGGGGGGGHHGGHHFHHHHGGGHHHHHHHHHHHHHHHHHGGGHEHGGGHHHHHHHHHHHHHGHHHFGGEGGHHHHHHHHHHGGGGHCFGHHHHHHHHHHGHHHHHHGHGHHHHHGHHHHHHHHHHHHHHGGGGHHHHHHEGHHHDFFFCGHHHHHGHHHHFHHHFHHHGGFGHHHGGGGGGHHHHG/=CHGHCGFFGFF0:.CF0;00C00000/=-------99----.0090
@M03495:530:000000000-LYBTV:1:2114:14080:25177 2:N:0:GTGCTCTG+TTCTTCCT
ATATTTTGCCGTTGATAAACCAGTCACAACCACTTCTTGCCCTCCAAAGCTCACATGCTGACAGATCGGAAGAGCGTCGTGTAGGGAAAGAGTGTAGGAAGAAGTGTAGATCTCGGGGGTCGCCGTATCCTTAAAAAAAAAAAAAAAAAAAAACGAAGTTGATACAGAACAACAAAAAAAAAAGAACAAAACAAATATAGTAAACACATAAACGCTCATTGCAACATGGCACTAGAACTACGAGATACAGC
+
DDDDDFFFFFCBGGGGGGGGGGHHHHHHHGGGGHHHHHHHHHHHGHHHGHHHHHHHHHHHHHHHHHHHGEFGHHHGGGGGGHHHHGGHHHHHGHFGHHHHHHGHGG4ED?4?FGFF/>B//</?>//??11?11FDGCGG-@CG--:------.-...:0000:0:000://..;...;----..:///::.:..:00:00;00:0..0:0:0.-;9.0000000./0/./0:00;00000..9..00000
@M03495:530:000000000-LYBTV:1:2114:24159:25179 2:N:0:GTGCTCTG+TTCTTCCT
ATATTTTGCCGTTGATAAACCAGCTAATCCTGAAAAAAAAATCAAAGCTAAAAACTACAATGCTAAGACCACGATGTGACTGCTATCAAAGTTAGATATATATGTAAATTATTCATCTGTCAAATCCTAGAATTATATCATACCTGCTCCAGCAATCACGACCTGTAATGGTTTAGTGGGTTGTTCACTGTTTCTGAAAAATGAAGATAGTTGTCCAGCTTCCAAAAAGTTTATTGTGTTTTCTAGTGGAG
+
?ABBBFFBFFBAGEAGGFGGGGHHHHHGHHHGHHHHHEGGGHHHHHBGHHHHHGGGHGCGHHHHHFHHHHHHGGHGGFHHHHHHHGHHHHHHHHGHHHHHHHGHHHHHHHHHHHHHHGHHHHHHHHHGHFHHHHHHHHHHHHHFHHHEH2FFHHHGHHHGGGGGHHHGHHHGFHHH1DGHGGGGHHHHHGHHDFHGHHHHC<DDGGBGFFHHGHHHH/GFHHHHBGH.CFF000FFGGGBFGBGGFC0.09
@M03495:530:000000000-LYBTV:1:2114:20624:25211 2:N:0:GTGCTCTG+TTCTTCCT
ATATTTTGCCGTTGATAAACCAAAGCTCACATGCTGACAGATCGGAAGAGCGTCGTGTAGGGAAAGAGTGTAGGAAGAAGTGTAGATATCGGTGGGGGGCGGATCATTAAAAAAAAAAAAGACAGTGATACCACCCGGCTGAGCAGAGTCCCAGCACAATCTAGAGCATAGGTCCGGTCGCGCTGCTCTGGTGCAGCGTCTTGCCTTTCAACGAAAGTCGTTCACAGCTGCGACACTAGACTAGCACATGC
+
BBBBBFFFFFBBGGGGGGGGGGHHGHHHHFHHHHHGGHHHHHHHGGGGHGHEAEEEEGGHFGHHHHFG@G5FGHHGGFFHED44@444B4B/B?E///-<---:-:000000;-@-----.:;/.//////;//..-----..////.;//9//..9../9//////////////9-9-------./;///;.////-9.:.//////////.9.:.//...;////./9/-----/////////;;.///
@M03495:530:000000000-LYBTV:1:2114:11299:25216 2:N:0:GTGCTCTG+TTCTTCCT
ATATTTTGCCGTTGATAAACCAGCTAATCCTGAAAAAAAAATCAAAGCTAAAAACTACAATGCTAAGACCACGATGTGACTGCTATCAAAGTTAGATATATATGTAAATTATTCATCTGTCAAATCCTAGAATTATATCATACCTGCTCCAGCAATCACGACCTGTAATGGTTTAGTGGGTTGTTCACTGTTTCTGAAAAATGCAGATAGTTGTCCAGCTTCCAAAAAGTTTATTGTGTTTTCTAGTGGAG
+
?AA1>FFFB1AAG?EAG3BFGGGC1FFFHHHFHBHHH?EEEHC1FBG0BDDF11A1GCFG1BGGEHFHHFHHGGHGC12G210BBGHFGF112FDFFB222DGHFHHHHBHH2D2FGB1GBFHDGDG1FFGFFFH2GDDFHHH0FG0F<<CGHBG<11F/C</CCGHHGBG11<1D1>0.<.-<GGHHHHH0DD<00<DG<C00=GB0CCG00;:CGFFBBCCHHB..;:FFGGFFBFBFGF00000=.0.
@M03495:530:000000000-LYBTV:1:2114:16090:25237 2:N:0:GTGCTCTG+TTCTTCCT
ATATTTTGCCGTTGATAAACCAGGACTCAGGCTGGACCAAAGCTCACATGCTGACAGATCGGAAGAGCGTCGTGTAGGGAAAGAGTGTAGGAAGAAGTGTAGATATCGGTGGGCGCCGTATCATTAAAAAAAAAAAAAAGAGTATTGAAAAGGATCGGGTTCTGTAACAGAGAAACGACGCAGTAGATAATGAACAACATGATCAGTAGCGCATAACAGCAATACCTACCTGTAGTATGAGTTATGTGTGG
+
CCDDDFFFFFCCGGGGGGGGGGHGHHHHHHHHHHGHHHHHHHHHHHHHHHHHHHHHHHGHHGGGGHHHGEFGEFHHHHGHHHHHHHHGHHHHHHHHHH@4@3B44B??>/?/////////0032>22@@F?DG>@-<--.:/000000000;./0:..9...00;000;:///00/9A-----.00:00000;000:../000000;000---.:0000.//000000/.000000000000;0000:0:.
@M03495:530:000000000-LYBTV:1:2114:9220:25243 2:N:0:GTGCTCTG+TTCTTCCT
ATATTTTGCCGTTGATAAACCAGTCAGGAGTCCAAAGCTCACATGCTGACAGATCGGAAGAGCGTCGTGTAGGGAAAGAGTGTAGGAAGAAGTGTAGAACTCGGTGGTGGGCGGATCATTTAAAAAAAAAAAAGAGAAAAATGGACTGAGGAGTACGATGACATCACAAAAAGATGACGAAACTAGTAATCAACGATCAAGACTACAGGAAAAGTAGGATATGAAATGCTACACGAGAGAACAGTTAGTAG
+
BCCCCFFFFFCAGGGGGGGGGGHHHHHHHGHHHHHHHGHHHHHHHHHHFFHHHGHHGGGGHHHGGGGEEGHHHGGHHHGGGHHHHHHHFHHHFG44344333>E1EE//?//<////@2>2@FGDF<<<---<..//<0/..000;0.00:0.//0....0000:0000;:.9;0000..-99;00000000:/...:.000/00:00/:////;;00000:0000000000:/.@-.-.00//0000000
@M03495:530:000000000-LYBTV:1:2114:11645:25243 2:N:0:GTGCTCTG+TTCTTCCT
ATATTTTGCCGTTGATAAACCAGCTAATCCTGAAAAAAAAATCAAAGCTAAAAACTACAATGCTAAGACCACGATGTGACTGCTATCAAAGTTAGATATATATGTAAATTATTCATCTGTCAAATCCTAGAATTATATCATACCTGCTCCAGCAATCACGACCTGTAATGGTTTAGTGGGTTGTTCACTGTTTCTGAAAAATGAAGATAGTTGTCCAGCTTCCAAAAAGTTTATTGTGTTTTCTAGTGGAG
+
AAAAA3331DA>11A3F3A1B00AAA131DEGBGBG00A/AB11B1D011D11F/ABB1AF1BD2F1BH0FH/>?/012G@@FHH2>FF111FGBGGBG22B2@>BGFGGFFG22FE2FFDGH1FEC1>>DBGFG2222FDHGGBGFCDGGHFHGFFHCA?BCCHGH1GHHGHAGG>1G.>FC>C1FGHHHHHFEHHFGGHHEBFB0:0;0;0CG00C/0<0C0;CGFF000;9CF90//;:09009090;
@M03495:530:000000000-LYBTV:1:2114:8288:25250 2:N:0:GTGCTCTG+TTCTTCCT
ATATTTTGCCGTTGATAAACCAGAGGACTCAGGCTGGACCAAAGCTCACATGCTGACAGATCGGAAGAGCGTCGTGTAGGGAAAGAGTGTAGGAAGAAGTGTAGATCTCGGTGGGCGCCGTGTCCTTAAAAAAAAAAAAAAGAAAGAACGCACAAACAGACGAGGAATATAACAATAAAACAAGAAAAATAATGGCCATAGACCTACAACAATAGAGACGAAGCGAGGACACGATGTAGTGCGGTCAGAAA
+
CDCCDFFFFFCBGGGGGGGGGGHHHGHHHHHHHHHHGHHHHHHHGHHHHHHHHHHHHHHHHHHGGGGHHHGGGGGGHHHHGHHHHGHGHGGHHFHHHHG@D4?B444BD0?/?A///<<///0222D22@>DF@/D@-C?-.<./0/./..---/...//.<-<--/0011110:<1011<../////:.01111//0/001<000:000..<1<:11/.--.--.---./..-...111/:--.-./110
@M03495:530:000000000-LYBTV:1:2114:19458:25393 2:N:0:GTGCTCTG+TTCTTCCT
ATATTTTGCCGTTGATAAACCAGCTAATCCTGAAAAAAAAATCAAAGCTAAAAACTACAATGCTAAGACCACGATGTGACTGCTATCAAAGTTAGATATATATGTAAATTATTCATCTGTCAAATCCTAGAATTATATCATACCTGCTCCAGCAATCACGACCTGTAATGGTTTAGTGGGTTGTTCACTGTTTCTGAAAAATGAAGATAGTTGTCCAGCTTCCAAAAAGTTTATTGTGTTTTCTAGTGGAG
+
BBBBBFFFFFBBGGGGGGGGGGHHHHHHHHHHHHHHHGGGGFFFHHGHHBDHHHGHHGHHF3EFHHEHHB2?1>??GFG4@GH4443BGH34FGDGEFEFBG4FBDGHHHHFHHFF4GFEHHHHHGHHHFFF4FDDGEBHHF3CGBFFHGHB2CFFBHGGFGCDFG1DB?F?GGC1>1CE.F-AGH1000=DHGBDDDGD<G0BDC::G0<GHC00GHFHGHHHBC.E.CFGFFGFGFGGGF0B0900F:.
@M03495:530:000000000-LYBTV:1:2114:23605:25431 2:N:0:GTGCTCTG+TTCTTCCT
ATATTTTGCCGTTGATAAACCACCCTCCCTGTGGTCGTTATCTTGCTCCTTCTGTCGTCAACGAATTTACTAATTCCAAAGCTCACATGCTGACAGATCGGAAGAGCGTCGTGTAGGGAAAGAGTGTAGGAAGAAGTGGAGGGTACGGGGGACGCGGGATAATTAAAAAAAAAAAGAGAATAAAGGAATATAGCTATTAAAGCATACTAGAAGGCGCTGAGATTCAACGACACACATACTGTTCACAGAGA
+
BCCCCFFFFFCCGGGGGGGGGGGGGHHGGHHHHHFGGGGHHHHHGHHHHHHHHHHHGGFHGHGGGHGHHHHHGHHHHHHHHGHHHHHHHHHHHGHHHHHHGGGGHHHGGGGFGHHHHGHHHHGHBGFHFH?FFFBFB222////22<<//<-----:--./;0000;09-;@?;-.9//000000:99;0000000000009;0000000000..9---..0009000..;--/..:0;00900000:0//
@M03495:530:000000000-LYBTV:1:2114:11662:25438 2:N:0:GTGCTCTG+TTCTTCCT
ATATTTTGCCGTTGATAAACCAGAACCATCCAAAGCTCACATGCTGACAGATCGGAAGAGCGTCGTGTAGGGAAAGAGCGTAGGAAGAAGTGGAGGACTCGGGGGGGGGCGGTACATTAAAAAAAAAAAAAAAAGGAAGTAACAGAATGGGCGCCCGGGTGTCAGTGGAAGGATACACCACTAATAGCGTATACTCCACTAACGACTGTAAGGTAGTAAGATATCATTCTCTAACGCGGGTGGCATGATTT
+
BCCCCFFFFFCCGGGGGGGGGGHHHHHHHHHHHHHHHHHHHHHHHHHHHHHHHHGGGGHHHGGGGEGGHHHGGHHHHHHGGGGGHGHHHHGF33111/?3?E/EC--:--;--..0900:;BB;==@=--9--:..//.000000/0;0:..-;-----:--09000/00/.:000099..0/00000-...000900/0/00..-..:0:B0000;000900000900;00000.---;---.90.0090
@M03495:530:000000000-LYBTV:1:2114:17951:25465 2:N:0:GTGCTCTG+TTCTTCCT
ATATTTTGCCGTTGATAAACCAGTCAGGAGTCCAAAGCTCACATGCTGACAGATCGGAAGAGCGTCGTGTAGGGAAAGAGTGTAGGAAGAAGTGTAGATCTCGGTGGGCGCCGGATCATTAAAAAAAAAAAAAAAAAGGAAAATAAGAAGAAGACGCAAAGCAAGATAAAAGTGTGAGACACACAGAAAGTGATATAAGATGTGCTATGAAGTGTGAGAGGACCATACACGCTGCTGTGACGTATACATAA
+
CCCDDFFFFFECGGGGGGGGGGHHHHHHHGHHHHHHHHHHHHHHHHHHHHHHHHHHGGGGHHHGGGGGGGHHHGHHHHHHGGFHHHGHGHHHHF4FDD44BBAFEED//>/><//<<03DB32@GGGF?@@-@-:--..////101111<0//0/9----//<///011111<1111110///..:000011111111111<111111111:<0:11110.....:0/00.-...00:<119<.1011111
@M03495:530:000000000-LYBTV:1:2114:19371:25466 2:N:0:GTGCTCTG+TTCTTCCT
ATATTTTGCCGTTGATAAACCAAAGCTCACATGCTGACAGATCGGAAGAGCGTCGTGTAGGGAAAGAGTGTAGGAAGAAGTGGAGATCTCGGTGGTCGCCGTATCATTAAAAAAAAAAAAAAAAAAAAGAGAAGAGAGGAAGATATCATATAATAGAGAATATAAGTATGACACGGACAATATAGTAGCTCAGGTGAGCTATAGCACAGAAGCAGAAGGGGTGAGAGTAGGACTGCTCAAATGTTATTGGA
+
CCDDEFFFFFCCGGGGGGGGGGHHHHHHHHHHHHHHHHHHHHHHGGGGHHHGGGGGGHHHHGHHHHHHGHHGHHHHHHHHGH3B?333BFFF>EF13>/EE/>0?4FHFGFFHGGGDGGC@-------..//0/0./.../..<11111111<111111001111111111100.-9--.0<1<111111:0//101.010111110//0<000///0:.-<-.<10011000:.:111001111111100
@M03495:530:000000000-LYBTV:1:2114:10004:25491 2:N:0:GTGCTCTG+TTCTTCCT
ATATTTTGCCGTTGATAAACCAGTCTCCAAAGCTCAATGCTGACAGATCGGAAGAGCGTCGTGTAGGGAAAGAGTGTAGGAAGAAGTGGAGATATCGGTGGGGCCGGGCGCAGTATAAAGAAAAAAAGATATCAGAAGTGAAGCTAGCGCTGGAAGCACTGAAAATTCCAAATGACCATGAGCTACAACTATTACACCAATCACTCAACTGCAGCCTGCATGCAGCAAACCAAATCAGTCATAATCAGAGC
+
BB?AABDFFFDAEEGFGGFGFFHHHHHHHHFHFFFHHHFFHFDCGHGHHHGCFECCCEG?E0EFFGFF3FHGFGGGFGEGHHHAHF4@331@B4441>?11//////////<//12@221@F<0@//<.1>1111>1><<11=11=0/--.--.//.//0/0;:00:0000000009/00009000009//000000/..//0/00///0/9///.....;//;//../.;...//////;///////;//
@M03495:530:000000000-LYBTV:1:2114:19477:25518 2:N:0:GTGCTCTG+TTCTTCCT
ATATTTTGCCGTTGATAAACCAGGACTCAGGCTGGACCAAAGCTCACATGCTGACAGATCGGAAGAGCGTCGTGTAGGGAAAGAGTGTAGGAAGAAGTGTAGATATCGGGGGGCGGCGGATCATTAAAAAAAAAAAAAACTAAGAAATTGAGACACGAGTGAATTTAGTGGCTGATTAAGAATGTGTAAGTTGACGATAAATAGACATGGTTGTATCGTATGTAAAGAGTATAGTTAGAACAGTGTGGGCG
+
DDDDDFFFFFDCGGGGGGGGGGHGHHHHHHHHHHGHHHHHHHHHHHHHHHHHHHHHHHHHHGGGGHHHGEGGEEGHHHGHHHHHFGHFGHHHHHFHHB344344444?E/E/--:------;A000;B:0@D;-:99--.000000/0000:.0//.-99.00000:00:.....0000;0000;00000:0000....;000000000/00..00:./://00000;B:00000000000//;000...-
@M03495:530:000000000-LYBTV:1:2114:12988:25546 2:N:0:GTGCTCTG+TTCTTCCT
ATATTTTGCCGTTGATAAACCACCCTCCCTGTGGTCGTTATTGCTCCTTCTGTCGTCAACGAATTTACTAATTCCAAAGCTCACATGCTGACAGATCGGAAGAGCGTCGTGTAGGGAAAGAGTGTAGGAAGAAGTGTAGATCTCGGTGGGGGGCGGATCATAAAAAAAAAAAAAAAAGAATAAAGATGAGTGATCTGAACTACACGAGAGTACATAAACCTAATAAACACAATCATGAAGAACCAGACATA
+
CCCCCFFFFFCCGGGGGGGGGGGGGHHGGHHHHHHHGGGHHHHGHHHHHHHHHHGGGHGHGGGHHHHHHHHHHHHHHHHHHHHHHHHHHHHHHHHHHHGGGGHHHGGGGEGGHHHGGHHHHHFGGHHHHHHHHGFFF332222@<C/////<------9.000:0BBCA;B;;=--9...00000000000000000;9000:0/.--.-000000009//0;900000:.9000000000/9...;.;00
@M03495:530:000000000-LYBTV:1:2114:17029:25567 2:N:0:GTGCTCTG+TTCTTCCT
ATATTTTGCCGTTGATAAACCACCCTCCCTGTGGTCGTTATCTTGCTCCTTCTGTCGTCAACGAATTTACTAATTCCAAAGCTCACATGCTGACAGATCGGAAGAGCGTCGTGTAGGGAAAGAGTGTAGGAAGAAGTGTAGATCTCGGGGGGCGCCGTGTCATTAAAAAAAAAAAAAAAAAACAAAGACAGAATAGAGAACGGAGGAGATACAGCAAGAGTAGAAGAAGCGATAAGAGGGTGCATTCGAAG
+
DDDDDFFFFFCBGGGGGGGGGGGGGHHGGHHHHHGHGGGHHHHHHHHHHHHHHHHHGGGHGHGGGHHHHHHHGHHHHHHHHHHHHHHHHHHHHHHHHHHHGGGGHHHGGGGEGHHHHGHHHHHHFGGHHHHHHHHHHH2D>@22D@F=/>E--;--:--./9900:0;9;AC>;@-------....//////90000:009..99-.9./0000;/;//.;000000//0-...900;...;.090000..
@M03495:530:000000000-LYBTV:1:2114:19685:25571 2:N:0:GTGCTCTG+TTCTTCCT
ATATTTTGCCGTTGATAAACCACCCTCCCTGTGGTCGTTATCTTGCTCCTTCTGTCGTCAACGAATTTACTAATTCCAAAGCTCACATGCTGACAGATCGGAAGAGCGTCGTGTAGGGAAAGAGTGTAGGAAGAAGTGTAGATCTCGGGGGTCGCCGTAGCATTAAAAAAAAAAAAAAGGAAAAAAGAGTAGAACAGCAAGCTATGAGAATGGGAAGAACAAAGATATCATGACTATGGCAAGGCATGGCA
+
EDEDEFFFFFDCGGGGGGGGGGGGGHHGGHHHHHFGGGGHHHHHHHHHHHHHHHHHGGGHGHGGGHHHHHHHHHHHHHHHHHHHHHHHHHHHHHHHHHHHGGGGHHHGGGGGGHHHHGHHHHHHGHFHHHFHHGHFGF>2F22D2F0C/>--.--.--...11111<1CEB?CD-9-<..//:/.9../<11110//.///.01111111010./0..////://0<111111011110</0....0..:/
@M03495:530:000000000-LYBTV:1:2114:18102:25582 2:N:0:GTGCTCTG+TTCTTCCT
ATATTTTGCCGTTGATAAACCAAAGCTCACATGCTGACAGATCGGAAGAGCGTCGTGTAGGGAAAGAGTGTAGGAAGAAGTGTAGATCTCGGGGGTCGGCGGATCATTAAAAAAAAAAAAAAGAAAGAGAAAGTAGCAGATCAGCGCATCACGCACAGTACACCCAACCGAAAGAGACGGCACGATCACTGTCGAGACGTCACGCCACAACATGCAGGGATTGCGCAGTCACAAATACGTCAACAAGTGGA
+
CCCCCFFFFFCBGGGFGGGGGGHGHHHHHHHHHHHHHHHHHHCHGGGGHHHGGGGEEGHGHGHGFHHHDFGFHHFFHGHHEFB4B4444FFG/>>//</><////?11?GF1FFGFG<-:--...9//;9//:;00000/0/:00:-9.;//.9-9:.//:://.....;@-;.;.:...---9..9./////..99..;:.....9;....///9/.-:9/./.---.9/://9///.9.:.//:.////
@M03495:530:000000000-LYBTV:1:2114:23186:25617 2:N:0:GTGCTCTG+TTCTTCCT
ATATTTTGCCGTTGATAAACCAGTCAGGAGTCCAAAGCTCACATGCTGACAGATCGGAAGAGCGTCGTGTAGGGAAAGAGTGTAGGAAGAAGTGGAGATATCGGTGGGTGACGGAGCATTAAAAAAAAAAAAAAATATCATACCTGCGCGAGCAATAACAACCTGAACATGTTTATGAGGATGTTCACTGGTACACAAACATCAAGATACTTGTCAAGATCTCAACACGTGATTTGTGTGTCCGTGTGGAG
+
ABBBCFFFFFCBGGGGGGGGGGHGHHHHGFHHGHHHFGHFHHGHHHHD5BBGHFHHGFGGGHHGEEEFGFGHHGGHHHHHHHFGHHEHFHHHGF3B133444?E/>///?/3//</<?GF3DDGF<//@>@D--<.<00=0=0/00.-::----/090:00.;/./0000000000000:0/0:000;F0/90;00;.;.:009;000000000;900;000000:0:.:..9B000//.;00...:..0.
@M03495:530:000000000-LYBTV:1:2114:20055:25618 2:N:0:GTGCTCTG+TTCTTCCT
ATATTTTGCCGTTGATAAACCAGCTAATCCTGAAAAAAAAATCAAAGCTCACATGCTGACAGATCGGAAGAGCGTCGTGTAGGGAAAGAGTGTAGGAAGAAGTGTAGATCTCGGGGGTCGCCGTATCATTAAAAAAAAAAAAAAGAGTCAAATAGAATACAACACTGGAACTCTATAACATAACTCAAACACAATAATAAAACAGCAGAAGCCGTGTATCCTGTACGCCACATAGTCAACGTATCGAGCAA
+
CCCCCFFFFFCAGGGGGGGGGGHHHHHHHHHHHHHHHGGGGHHHHHGGHHGHHHHHHHHHHGHHHHGGGGGFHGGGGEGGHHHGHHHFHHGGFGHHHHHHHHGHGG344D44FF/>///<//<-.00>1=1>F0<@--;;---9../0000000000990;00..00//00000000909000;000;90A...0000;0000./.;.//90.-;-;900;00000..-...000;0000...0....;-/
@M03495:530:000000000-LYBTV:1:2114:18215:25659 2:N:0:GTGCTCTG+TTCTTCCT
ATATTTTGCCGTTGATAAACCAGCTAATCCTGAAAAAAAAATCAAAGCTAAAAACTACAATGCTAAGACCACGATGTGACTGCTATCAAAGTTAGATATATATGTAAATTATTCATCTGTCAAATCCTAGAATTATATCATACCTGCTCCAGCAATCACGACCTGTAATGGTTTAGTGGGTTGTTCACTGTTTCTGAAAAATGAAGATAGTTGTCCAGCTTCCAAAAAGTTTATTGTGTTTTCTAGTGGAG
+
ABCCCFFFFFCAEGGGGGGGGGHHHHHHHHHHHHHHHGGGGHHHGHGHHHHGGHGHHHHHGHHHHHHHHFGHGGHGGGHHFHHFHHHHGGHGHHGHHGHHHHHHHHHHHHHHHHHHHHHHHHHHHHHHHHHHHHHHHHHGHHFHHHHGGHHHHHHHGHHGGGGGHGFHHHHGGHHH=FFHCFGGHFGGHHGHHHHHHHHHHHHHHHHHHHHHHHHHHHGHGHHHHHHGGGGGGGGGGGFGGF0FGFFGGFE
@M03495:530:000000000-LYBTV:1:2114:6715:25661 2:N:0:GTGCTCTG+TTCTTCCT
ATATTTTGCCGTTGATAAACCAGGATCAGGTGGACCAAAGCTCACATGCTGACAGATCGGAAGAGCGTCGTGTAGGGAAAGAGTGTAGGAAGAAGTGGAGATGTCGGGGGGCGCCGAGGCAATCAAAAAAAAGCAGATTACAAAGCATGGAAGATGGAGTCACATCATGTCGAGTAGCACATAACTTCATCAAAAGGATATAACATCATACTAGAGCTGAACACGTAGCGTGCATTCTCCCATATATCTGG
+
BAABAFFFFFBAEGGGGFGGGGHGHHHHHFFFGHHBGEHHFFHFFGHFFFFBFFGEGHHGGCEFHHGEE?EE1BGHGBFCFHFG3FGGGGFE1GF4@3@1333B4F/E/<-----9----..9:B///9;--..99/////;///9//99//9.////.;///:///////9.-/.////.////://;///////..////9///9//;/9///////////:.....-....9//////9/////;///
@M03495:530:000000000-LYBTV:1:2114:21074:25670 2:N:0:GTGCTCTG+TTCTTCCT
ATATTTTGCCGTTGATAAACCAGTCTCCAAAGCTCACATGCTGACAGATCGGAAGAGCGTCGTGTAGGGAAAGAGTGTAGGAAGAAGGGTAGATTTCTGAGGGATCCCGATGATTTAAAAAAAAAATTACATAGCACAGGGAAGCCCCGGTTCATACATGGCAGGAAAACGCATCCCTTATGGCTGGTCACAAGTCACATCTGGCATAAGAGAAAGGAATGCCATGTGTTAGGTCAAGAGATAGTGAACCG
+
1AA?AFF3@FDACCCFCGEGFFHHGHFHHHHBGHCBGGHHHHHHFHGFBCEGEAEGHHG//EEGBFFFF0B/FC>DFDGHEHHG0GF0?>0?B2@2B2B21//?0/00?/>?1>>2121B1E//>/01@1<?111?F?0/?F0/.0<>--<..0000000/<C?:.;://--;:-/.90/00/./9.900909.;9;90000000/000///;///--/9////9///////:9////;--////;///--
@M03495:530:000000000-LYBTV:1:2114:13538:25704 2:N:0:GTGCTCTG+TTCTTCCT
ATATTTTGCCGTTGATAAACCAGTCAGGAGTCCAAAGCTCACATGCTGACAGATCGGAAGAGCGTCGTGTAGGGAAAGAGTGTAGGAAGAAGTGTAGAACTCGGGGGTCGGCGGAACAATAAAAAAAAAAAAAAAAAAAAAAAGTGGGAGAAGCGAAATACAAGAAAAAGTACAAAGCGACAGAAAGTGAAAAACGATGGAAGTGAAAGAAAGGTGCAGCAGAGACTGACGAAGAACTGGATCAGAGGTAG
+
BCCCCFFFFFCBGGGGGGGGGGHGHHHHHGHHHHHHHHHHHHHHHHHHGGHHHHHHGGGGBGHGGGGEGFHHHGFHHHHHHHGHHHHHHHHH@F4@3443B3>>/>E///////</><011<<=FDCCCCCB--9:-;=@---.000...../0-.-9.00000////..:00000//..---/000000000..-..../:/000000/./0.000000.././/0000..:..//00:/00.000.000
@M03495:530:000000000-LYBTV:1:2114:19922:25715 2:N:0:GTGCTCTG+TTCTTCCT
ATATTTTGCCGTTGATAAACCAAAGCTCACATGCTGACAGATCGGAAGAGCGTCGTGTAGGGAAAGAGTGTAGGAAGAAGTGTAGATCTCGGGGGTGGCCGGATCCTTAAAAAAAAAAAAAAAATCAAACAGATATAGGTAAGACAGAATCACAATAAAGAAATTTAAAGGCAGTAAGAGCAACGAACTAATATAAAATAATAATACCGAGAGGCTAGATGTGTGCAACTAGGTACATCGTGAGCTACACA
+
ACCCCFFFFFCAGGGGGFGGGGHHHHHHHHHHHHHHFGHHHHHHGGGGHHHGGGFFGHFGHGHHHHEGFGEGHHGHHFFHGG4434444@BB/>E//<0B/////22@2FDGHGFACF-<@:--./0:00.//000000000000/:;/000/00000;00./0/://///.:./////////:-..-./////////;/////////..-9-..;/.//////./////////;////.../:////;//
@M03495:530:000000000-LYBTV:1:2114:14715:25715 2:N:0:GTGCTCTG+TTCTTCCT
ATATTTTGCCGTTGATAAACCAGCTAATCCTGAAAAAAAAATCAAAGCTAAAAACTACAATGCTAAGACCACGATGTGACTGCTATCAAAGTTAGATATATATGTAAATTATTCATCTGTCAAATCCTAGAATTATATCATACCTGCTCCAGCAATCACGACCTGTAATGGTTTAGTGGGTTGTTCACTGTTTCTGAAAAATGAAGATAGTTGTCCAGCTTCCAAAAAGTTTATTGTGTTTTCTAGTGGAG
+
ABBBBFFFFFBAGCGGGGGGGGHHHHHHHHHHHGGHHGGGGHGHHGHHHGHHHHGHHGHHGGHGHFHHHHHHGGHGFDDFFHGHHGFHHHHHHHGHHHHHGHHHFHHHH4GHHHHHHHHHHHFHHHCGHHHHHHHHHHHHHHHFGHHGHFHGFFGHHHHFGGGGHGHEHHHHHFHGGHFHGGCFHHHFHHHGHHHHH0DHHHF0DGHHEFGGBHHCFHBGFFFCFGHED9FBFFGFGF/;B900;00C.0A
@M03495:530:000000000-LYBTV:1:2114:10710:25718 2:N:0:GTGCTCTG+TTCTTCCT
ATATTTTGCCGTTGATAAACCAGCTAATCCTGAAAAAAAAATCAAAGCTAAAAACTACAATGCTAAGACCACGATGTGACTGCTATCAAAGTTAGATATATATGTAAATTATTCATCTGTCAAATCCTAGAATTATATCATACCTGCTCCAGCAATCACGACCTGTAATGGTTTAGTGGGTTGTTCACTGTTTCTGAAAAATGAAGATAGTTGTCCAGCTTCCAAAAAGTTTATTGTGTTTTCTAGTGGAG
+
3>ABBFFFFFBBGGGGGGGGFGAHHHHHCHHHGGHGHGGGGHHFHFHGHGHHHGGHHEHHGHGHGHHHGHGHGCGGHBG4GFHHGGGFGHHHFHGHHHHHHHHGHHFFHHHHGHHHHHHHHHHHHHHHFFHHHHHHFHGGGHFGHHHFGGHGFFHHHHHGFDDDHHHHHGHFGHHHFHHHGGGGHHHHHHHHHHHHGHHHGHHHHHHHHGHHHHGHHHHFHGHHHFCEEGGFFFBB;9;C/C9CFFGGGGG
@M03495:530:000000000-LYBTV:1:2114:11223:25727 2:N:0:GTGCTCTG+TTCTTCCT
ATATTTTGCCGTTGATAAACCAGGACTCAGGCTGGACCAAAGCTCACATGCTGACAGATCGGAAGAGCGTCGTGTAGGGAAAGAGTGTAGGAAGAAGTGTAGATCTCGGTGGGCGCCGGATCATTAAAAAAAAAAAAAGCAAAGAGACACGGGCGAAGCAAAGCACCTGACAGTAGACGTAAGAACAGGTCAAAGAAAAGTAGACAGCAGTGACACAGCGACAGGATCGCACGAGTACAGAGCGTGCAAAA
+
CDCCCFFFFFCDGGGGGGGGGGHGHHHHHHHHHHGHHHHHHHHHHHHHHHGHHHHHHHHHHGGGGHHGGEEE>FHHHHGHHHHHHHHFHHHHHHHHHHB4@@444B40?/?E////>////<02>2D2GHGGCCG-@:..0/0///////.--<-----0/0//:/.////<::0000.9...00///.:00000/.<<B0000:0/./.000000/.9-----<<0/...-<.-9.:00<//-....00/
@M03495:530:000000000-LYBTV:1:2114:21879:25776 2:N:0:GTGCTCTG+TTCTTCCT
ATATTTTGCCGTTGATAAACCAGGACTCAGGCTGGACCAAAGCTCACATGCTGACAGATCGGAAGAGCGTCGTGTAGGGAAAGAGTGTAGGAAGAAGTGTAGATCTCGTGGGTCGGCGTATCATTAAAAGAAAAATAAAATATAAGAACCAGCAATAAAGACATGGAGAGGATAAGAGGGTTGGTCACTGTTTCTGAAAATGTAAGCTAGTTGACCAGCTTAGAAGTAGGTTATTGCCTTTATATGTGACG
+
BBCCCFFFFFCCGGGGGGGGGGHGHHHHHHHHHHGHHHHHHHHHHHHHHHHHHHHHHHGFHGGGGHHHGFFGEEHFFHGGHHHFHHHEGEHHHFEGGF344344B4B0////<?//>?//?=D@F>>2D2FF22F0F1==1F111@110/0..<01111=10011/</0.../00000...;--:::0<0:0:0000B0000000;0;;B0000000..0000;900090;9C09B00000000000900:
@M03495:530:000000000-LYBTV:1:2114:8583:25832 2:N:0:GTGCTCTG+TTCTTCCT
ATATTTTGCCGTTGATAAACCAGCTAATCCTGAAAAAAAAATCAAAGCTAAAAACTACAATGCTAAGACCACGATGTGACTGCTATCAAAGTTAGATATATATGTAAATTATTCATCTGTCAAATCCTAGAATTATATCATACCTGCTCCAGCAATCACGACCTGTAATGGTTTAGTGGGTTGTTCACTGTTTCTGAAAAATGAAGATAGTTGTCCAGCTTCCAAAAAGTTTATTGTGTTTTCTAGTGGAG
+
AABCBFFFFFCBGGGGGGGGGGHHHHHHHHHHGHHHHGGGGHHHHHHGHHHHHHGHHHHHHHHHHHHHHHGHGGHGHHGHHGGHGHHHHHHFHHHHGHHHHHHHHHHHHHHHHHHHHHHHHHHHHHHHHFGHHHHHHHHHHHFCHHHGHHHHGHHHHHHGGFGGHHHHGHFDGHHHF1GGEGGGHHHHHHHHHHHHEFHGHHHEDCG000CGHHHHHHHHHHHHFGHEDFGGEFGFGGFGGEFGGGFGFFF
@M03495:530:000000000-LYBTV:1:2114:20110:25900 2:N:0:GTGCTCTG+TTCTTCCT
ATATTTTGCCGTTGATAAACCAGGACTCAGGCTGGACCAAAGCTCACATGCTGACAGATCGGAAGAGCGTCGTGTAGGGAAAGAGTGTAGGAAGAAGTGGAGATCTCGGGGGTCGGCGGATCATTAAAAAAAAAAAAAATTAAATGCTGCACGCCTACAGCCAACCAGAAACAAGCACGCACTAGTATAGTTCCGCCTTCACACGCATCGCGTAAATAGTCTGTATTTCGTCCCGTCACTCGTAACAGCGT
+
CCCCCFFFFFCBGGGGGGGGGGHGHHHHHHHHHHGHHHHHHHHHHHHGHHHHHHHHHFFHHGGGGFHHGEGGEEHHHHGHHHHHHGGBFGHHHHHHGGB3B/?33BDFE/<@<///>/----01==G<GGGGG-A9@--.0900000000/0.-..9/0:0../...../0//:/9//-----000000000;0.....00000---.-..---..0000000000000/99..-::..09...A.:0.-.
@M03495:530:000000000-LYBTV:1:2114:15688:25908 2:N:0:GTGCTCTG+TTCTTCCT
ATATTTTGCCGTTGATAAACCAGGACTCAGGCTGGACCAAAGCTCACATGCTGACAGATCGGAAGAGCGTCGTGTAGGGAAAGAGTGTAGGAAGAAGTGTAGAACTCGGGGGGCGCCGTATCATTAAAAAAAAAAAAAAAGAGAAAGTATGAGAGGCGGTTACTGAAGACGAAGTTAAAGGAGAATGAAGTAGCGATGGAGCATTAACAAAGAAGCAGAATTAATAAGAAGACGATGAGTAGAAGAACTGG
+
CCCCCFFFFFCBEGGGGGGGGGHGHHHHHHHHHHGGHHHHHHHHHHHFHHHHHHHHHHGHHGGGGHHHGEEEFGHHHHGHHHHHHGHGHFHHHGGHHGF4@3B4DBGDE/>B--A----99.00;BBFFBDFFF;-----..//0009;000000..----.0000000:.-:..00;000:.9.000000000--...///.00000;0.//./00///0000000009/0/;-..000000090//00/
@M03495:530:000000000-LYBTV:1:2114:8117:25915 2:N:0:GTGCTCTG+TTCTTCCT
ATATTTTGCCGTTGATAAACCAGCTAATTCCAAAGCTCACATGCTGACAGATCGGAAGAGCGTCGTGTAGGGAAAGAGTGTAGGAAGAAGTGTAGGTCCCGGTGGTCGGCGTATTAGTAAAAAAAAAAGAAAAACATAGAGAGAGAGGCTACTGATTTGGCAATGCCTACACGCACAATAATAGACAACGCGACAGCAGTCGTAAAAAGCCTATCTGCAGGCGAACCGATACTGACAGTTGTAGACATATG
+
BBBAAFFFBFCAGGGGGGGGGGHHGHHHHHHHHHHHHGHHHHHHHHHHGHFHHHGEEGEHHGEEEAEFHHHGFHHHHHGHFHHHHGHHHH434433@43B>@E/E>3//<<<</233BB3D3DCB/C//?0000<.111111..<.<.<.0/00000000/00/0/000///.---:/00090000;/.-------.9.//;;...9:.9.///:9F/:/..;9------:-///999//////9//////
@M03495:530:000000000-LYBTV:1:2114:21387:25923 2:N:0:GTGCTCTG+TTCTTCCT
ATATTTTGCCGTTGATAAACCAGAACCATCCAAAGCTCACATGCTGACAGATCGGAAGAGCGTCGTGTAGGGAAAGAGTGTAGGAAGAAGTGTAGAACTCGGTGGTCGGCGGATCATTAAAAAAAAAAAAAAAGAAGCAAACGACGGCGTGTAACTCGTTCTTACTAGCTCCATTATCTGTATGAACATTCATGCAACTCTTATGCTACACAGGACGATCATCATATGATACACACACAGTGGCAGCACGA
+
BCCCCFFFFFCBGGGGGGGGGGHHHHHHHHHHHHHHHHHHHHHHHHGHGHFHHHGGGGHHHGGGEEFHHHHGEHHHHHGHHHHHHFHGHFFG443B4333>EEAF/3>//E////02222>DGGGG-@@--:-;.:/00/0;..-------./0000.....00:090/:9909000900900000000000000000/00900000000/0....--..9000000000000009....00/./....-.
@M03495:530:000000000-LYBTV:1:2114:21046:25926 2:N:0:GTGCTCTG+TTCTTCCT
ATATTTTGCCGTTGATAAACCAGGGCGGCACCAAAGCTCACATGCTGACAGATCGGAAGAGCGTCGTGTAGGGAAAGAGTGTAGGAAGAAGTGTAGATCTCGGTGGTCGGCGGATAATTAAAAAAAAAAAAAACAATGAAGTCACAGCTTCGTGAGTCAATATGTCTGAATGCAGGCGTATTTAGAGCTTACGTGCTGCGACTGACACGTAACATGGCTCTGATAACCAGTAGTATATGACATCTTTCGAA
+
DDDDCFFFFFDCGGGGGGGGGGGGGGGGGGGGHHHGHHHHHHHHHHHHHHHHHHHGGGGHGHGGGGGGGHGHGGHHGFHFGGHHHHHAGHHGFBF3?4444??//C/2</////-.1111<=GGGGCGG--A-...000;:0:000:.0;0-/./.0000000000:000:0000..-.-.000:000000;.//..:0----.0000;::..000/;/0/00000000.000;0;000000000000...
@M03495:530:000000000-LYBTV:1:2114:8896:25944 2:N:0:GTGCTCTG+TTCTTCCT
ATATTTTGCCGTTGATAAACCAGGGACTCAGGCTGGACCAAAGCTCACATGCTGACAGATCGGAAGAGCGTCGTGTAGGGAAAGAGTGTAGGAAGAAGTGGAGATATCGGTGGGCGGCGGAGCATTAAAAAAAAAAAATAATAGAGACACATGTGTGAGCGAGTGGATGAAAAGTAGTAATATGATTCGTAACCATGGATGCACAACAGACGCATCTACGCTAATAGAGCTGAGAAATGTCAGATCTGGTG
+
ABCCCFFFFFCBGGGGGGGGGGHGGGGHHHHHHHHGHHHHHHHHHHHHHGHHHHHHHHHGHHGGGGGHHGEEFEFGHHHGHHHHHHHHHHHGHHFHHHHH33F3B44??//////<///---->1100000A@--;--90000;009////00;00.00/----.;///9//9/;/////////9///.//..9////::///9//.9/:.---:;///.9...//////;//.:///:////////////
@M03495:530:000000000-LYBTV:1:2114:13712:25957 2:N:0:GTGCTCTG+TTCTTCCT
ATATTTTGCCGTTGATAAACCAGGCGGACCAAAGCTCACATGCTGACAGATCGGAAGAGCGTCGTGTAGGGAAAGAGTGTAGGAAGAAGTGTAGATCTCGGGGGCCGTCCTATTAAGAAAAAAAAAAAAGAAATTCTACAGGCTCATTCTGACGGTAGGATTATCGCTGTTGACACTCTCACGTGAGCTGCCGCACGATTAGAGGCTGTTGATGATAATCCTCGAGTGTTACGTCACTCATCTCGTGGTCT
+
>AAABFFFFFDBGCFFGGGFGGDGHEAEGGHHHHHHHHFGGHHHHHFFFFHCHGGGGGGHGGGGFGGHG3F3BFGFHGHBFFHGHFCGGF?4B3B4B440?<<B///>///?@111111000----<@-..::;0000;00/;:.C0000000.9..:.0000;0...;9//:9////9BBF.;...///;9---9-..;9BB/.9...////9/////////..././9//..9.;///////.....//
@M03495:530:000000000-LYBTV:1:2114:12145:25959 2:N:0:GTGCTCTG+TTCTTCCT
ATATTTTGCCGTTGATAAACCAGGGACTCAGGCTGGACCAAAGCTCACATGCTGACAGATCGGAAGAGCGTCGTGTAGGGAAAGAGTGTAGGAAGAAGTGGAGATCTCGGGGGGGGCCGGATCATTAAAAAAAAAAAAAAAGAGAGAAAACAGCGGAAAGCAGGAAGAACGAAAAATAAATGAAAAGCAACGAGATGTACAGTAGTAGAGCAAGATACAAGATAACAAATAAGGAAATCGAGTAAGGATAA
+
DEEDEFFFFFEDGGGGGGGGGGHGGGGHHHHHHHHGHHHHHHHHHHHHHHHHHHHHHHHHHHGFGGHHHGGGFEFHHHHGGHHHHHBGGHHGHHHFHGGG33?B33B4EF/EC--------.-:1<1<1FFFFF-@>@9<-..//..00//.:.-<9--./0/9.::./:...<-..<<<111111/.0<.-9.<.0:11111:<1111110://011100/0:1000.11<10<:<01...0.1100000
@M03495:530:000000000-LYBTV:1:2114:15206:25960 2:N:0:GTGCTCTG+TTCTTCCT
ATATTTTGCCGTTGATAAACCAGCTAATCCTGAAAAAAAAATCAAAGCTAAAAACTACAATGCTAAGACCACGATGTGACTGCTATCAAAGTTAGATATATATGTAAATTATTCATCTGTCAAATCCTAGAATTATATCATACCTGCTCCAGCAATCACGACCTGTAATGGTTTAGTGGGTTGTTCACTGTTTCTGAAAAATGAAGATAGTTGTCCAGCTTCCAAAAAGTTTATTGTGTTTTCTAGTGGAG
+
BBBBBFFFFFBBGGGGGGGGGGHHGHHHHHHHHHHHHGGGGHHHHHGHHHHHGHGHHGHHHHHHHGHHHHGHGGGGHGHFHFBGHHHHHHHHHHHHHHHHHHHHHH4GHHHHHGHHHHHHHHHHHHHHHHHHHHHHHHHHHHG2FGAHHFFGGFFHFHHFGGGGHFGHGHHFGHHHGGGHGGGGHHHGFHHHGHGGHGDGHHHEFGFHGHG0CGFCGBFHHGFHGC:CDFFGGGGGGGGGGGGB00CC?C.
@M03495:530:000000000-LYBTV:1:2114:15305:25985 2:N:0:GTGCTCTG+TTCTTCCT
ATATTTTGCCGTTGATAAACCAGGACTCAGGCGGACCAAAGCTCACATGCTGACAGATCGGAAGAGCGTCGTGTAGGGAAAGAGTGTAGGAAGAAGTGTAGATCTCGGTGGGCGCCGTATCATTAAAAAAAAAAAAGAAGAGAACGGAACGAGAGAATGATGAGAGAACACAAGTAGAACAGTCAAAGCATCGCTATGCGGTAACACAGCACACTCACTCTCAATCTACATGGTTCTCGGCTCCTCTGAAG
+
CCCCCFFFFFDBGGGGGGGGGGHGHHHHHHHHGGGGGHHHHHHHHHHHHHHHHHHHHHHHGEFGHHHGEGFFGGHHHGHGHHGHGGEGHGHHHHHGGG4DGFB4?4B?<EG/////>//=022=11?GFCA@C-CC..:/0./;:.:..-....-.0000009000.00//...000000//;00900/000..99.00.-;..:09..././:///90000000;00;0:0/00;00..9...0/000:0
@M03495:530:000000000-LYBTV:1:2114:20615:25999 2:N:0:GTGCTCTG+TTCTTCCT
ATATTTTGCCGTTGATAAACCAGAACCATCCAAAGCTCACATGCTGACAGATCGGAAGAGCGTCGTGTAGGGAAAGAGTGTAGGAAGAAGTGTAGATCTCGGGGGGCGCCGGATCCTTAAAAAAAAAAAAAAAACAAGAAATGGAGGTGAGTCCAGAAATATCAACAGCGCTATGAGAGAGTACTAGAACATACGCGCTGAGACGTCAGCAATCTATAGCCGCGTCCTCTGTGATGGCTCACCTGGGACAA
+
DCCCDFFFFFDCGGGGGGGGGGHHHHHHHHHHHHHHHHHHHHHHHHHHHHHHHHGGGGHHHGGGEEEGHHHGHHHHHHGHHHHHHHHHHHGH4FF44B4FBF//>--<-<---.9/<00<<<FB--<@<-<-<<...////0000/...0.<00000/0000000/0/.--.-.0:0:0..000000000/000..-<--..0:9....00/00:0:00009-----.<:0000000/<000::/...<.<
@M03495:530:000000000-LYBTV:1:2114:13078:26007 2:N:0:GTGCTCTG+TTCTTCCT
ATATTTTGCCGTTGATAAACCAGCTAATCCTGAAAAAAAAATCAAAGCTAAAAACTACAATGCTAAGACCACGATGTGACTGCTATCAAAGTTAGATATATATGTAAATTATTCATCTGTCAAATCCTAGAATTATATCATACCTGCTCCAGCAATCACGACCTGTAATGGTTTAGTGGGTTGTTCACTGTTTCTGAAAAATGAAGATAGTTGTCCAGCTTCCAAAAAGTTTATTGTGTTTTCTAGTGGAG
+
ABCCCFFFFFCAGGGGGCGGGGHHHHHGHHHHHHHHHGGGGHHHHHFHHHHGHHCHHHHHHHHHHHHHHFHHEGHGHHHHGHGHHHHHHHHHHFHHHHHHHHHHHGHHHFHHHHHHHFHHHHHHHHHGHHHHHFGHHFHHHHHGGHGHHHHHHHHHFHHGGCGDHGHFHHGGGHHFFGHEFGGGHHHHFFDHHGHHGHHHEHGHBGBCHHHHFGGHHHHBGBGFHHG?E9FFGGGGFFFGBFFGGGB090.
@M03495:530:000000000-LYBTV:1:2114:10513:26022 2:N:0:GTGCTCTG+TTCTTCCT
ATATTTTGCCGTTGATAAACCAGGACTCAGGCTGGACCAAAGCTCACATGCTGACAGATCGGAAGAGCGTCGTGTAGGGAAAGAGTGTAGGAAGAAGTGTAGATCTCGGTGGGGGGCGGGTCAATAAAAAAAAAAAAAAAAAATAATCATCGTGGCAATGATAATATGATAAATCATCTGTTCAAGTGTCACATATATACAAAAACTAAACGATAATACAACGCTATCTCACACAAGCATCAGAAGCGTCG
+
CCCBCFFFFFBAGGGGGGGGGGHGFHHHHHHHHHGGHHHHHHHHHHHHHHHHHHHHHHHHHGEGGHHHGEGEEEGHHHGHHHHHHHHEGHHHHHHHHGE4B344D?4BF?AF//>-:-----;090;;BBBCBA;--------.000:B000...-/000000000:900;00000900000009000:00000;0:090000;;.00000..9.9000000--.;;/;0000:..../00000000-.:-
@M03495:530:000000000-LYBTV:1:2114:23693:26024 2:N:0:GTGCTCTG+TTCTTCCT
ATATTTTGCCGTTGATAAACCAGCTAATCCTGAAAAAAAAATCAAAGCTAAAAACTACAATGCTAAGACCACGATGTGACTGCTATCAAAGTTAGATATATATGTAAATTATTCATCTGTCAAATCCTAGAATTATATCATACCTGCTCCAGCAATCACGACCTGTAATGGTTTAGTGGGTTGTTCACTGTTTCTGAAAAATGAAGATAGTTGTCCAGCTTCCAAAAAGTTTATTGTGTTTTCTAGTGGAG
+
AABCCFFFFFCCGGGGGGGGGGHHGHHHHHHHGBGFHGGEGHHCFEFFHHHGHFGHHHHHHHHHHEBGHGGHGGHEGGGHHDGEHFHHEFFHHHHHHHHHHHHHHHHHHHHHHHFHEHHHHHHFHHEHHGHGHHHHHHHHHHHHHHHHHHHHHHHHHHHGABDGFHHHHHHGGHHHGHGHGGGGHHGHHHHHHHHHHHHFGHHH=CFHGHHHHHHHGHHFHHHHGH.EEFFGGGFF9FBFFGGGFFGGGGE
@M03495:530:000000000-LYBTV:1:2114:9238:26051 2:N:0:GTGCTCTG+TTCTTCCT
ATATTTTGCCGTTGATAAACCAGCTAATCCTGAAAAAAAAATCAAAGCTAAAAACTACAATGCTAAGACCACGATGTGACTGCTATCAAAGTTAGATATATATGTAAATTATTCATCTGTCAAATCCTAGAATTATATCATACCTGCTCCAGCAATCACGACCTGTAATGGTTTAGTGGGTTGTTCACTGTTTCTGAAAAATGAAGATAGTTGTCCAGCTTCCAAAACGTTTATTGTGTTTTCTAGTGGAG
+
ABBBBFFFFFBAGGGGGGGGGGHHHHHHHHHHHHHHFGGGGHHHHHHGHHHHHFGHHHHHHHHHHHHHHHHHGGHGHHHHHHBGEGFHHHHHGHHEHHHHHHHHHGHHHHHFHHHHHHHHHHHGHHHGFHHHHHGHHHHHHHHHFFGHHHFHHHHHHHFGEGGEHHHGFHHFGHHH=FHHEGGGHHHHHHHHFHHHFHHHCGGGHHGHHFGGHHBGGH/0GHHHFGH.9./F?FFFFG99/FGGFFFGFBE
@M03495:530:000000000-LYBTV:1:2114:17656:26056 2:N:0:GTGCTCTG+TTCTTCCT
ATATTTTGCCGTTGATAAACCAGGACTCAGGCTGGACCAAAGCTCACATGCTGACAGATCGGAAGAGCGTCGTGTAGGGAAAGAGTGTAGGAAGAAGTGTAGATCTCGGGGGTGGCCGGGTGAATAAAAAAAAAAAAGAAATGAGTGAGCATGGGAGAGGCATATCAAAAACATGATAGAGGCGTAGCATCTGTGAAAGTAGATCACTGGAGTTACCTAACGTAACTAACCTCTATCACCGCACACAAGCA
+
BCCCCFFFFFCAGGGGGGGGGGHGHHHHHHHHHHGHHHHGHHHHHHHHHHHHHGHHHHHHHGGGGHHHGEEFFGHHHHGFGHHFFGGFGHHHHHGHHGF4BB444D4FA/@<///0=//////1?FGD<F???-::-.../0000000::000../....99090009;9..;00000000/.-;--.90000000000:0900;0/00//.9;B0000:/.:...9000.0/000000/.----..;..;
@M03495:530:000000000-LYBTV:1:2114:10997:26059 2:N:0:GTGCTCTG+TTCTTCCT
ATATTTTGCCGTTGATAAACCAGCTAATTCCAAAGCTCACATGCTGACAGATCGGAAGAGCGTCGTGTAGGGAAAGAGTGTAGGAAGAAGTGTAGATATCGGGGGGCGCCGGATAATTAAAAAAAAAAAAAAAATAAATTAGTGAGAGATTGACTGCAATCATAAACGACACACAAGATAGAGAGCAGTCTGGAACTGACATGTGTCAATCAAGATGCTATACTGCACATGGTCATTGAGCTGCTAGAGCA
+
ABBCCFFFFFCCGGGGGGGGGGHHHHHHHHHHHHHHHHHHHHGHHHHHHHHHHHGEFGGHHGEEFEEGHHHGHHHHHHHHGHHHHHHGHFD3443444@B?>/>E--9-99--..0;9099B;CACFFF-:---.///9/;////9//.://///////9///////..-9-/....//9////..9//////9/9/////////////;///;////://9:///////////////;/://////;///
@M03495:530:000000000-LYBTV:1:2114:12002:26066 2:N:0:GTGCTCTG+TTCTTCCT
ATATTTTGCCGTTGATAAACCAGGGACTCAGGCTGGACCAAAGCTCACATGCTGACAGATCGGAAGAGCGTCGTGTAGGGAAAGAGTGTAGGAAGAAGTGTAGATTACGGTGGTGGGCGCTACACTAAAAAAACAATATACAATGGGAATGCTTACACGACACAGAATTCATAATATGTATATGCTTATATGCAGTGTGCTACCCATGAATGCATGAAGAACCTACGCTCTCACGCACACATGTAAAAGCC
+
AAABBFFFFFBAGGGFGGGGGFHGGAGHHHCBGHHGHGHHHGFHHFHBFHHHHHFHHHFHHGF?FGFHEEEGEEEEGGHGFFFHFCFGFFHHGHGGGHGH44344443??2////////////22222@22<//?<11111?1?11001011111><1.<<C-/.//000000000000000;:000000000000/000;00/.0//0;F0;0900000/;CB//.-.:.///..---;9////////..
@M03495:530:000000000-LYBTV:1:2114:17478:26094 2:N:0:GTGCTCTG+TTCTTCCT
ATATTTTGCCGTTGATAAACCAGTCACAACCACTTCTTGCCCTCCAAAGCTCACATGCTGACAGATCGGAAGAGCGTCGTGTAGGGAAAGAGTGTAGGAAGAAGTGTAGATCTCGGGGGTCGGCGGAACATTAAAAAAAAAAAAAGAAAGAGGATATTAGCAGCTCGGGGACAAATTAAAATGTTCACAGATTGGACATGAGGCTGGAGAAGGTGTGGATAAGGAGCATGAAAGATGTATTGTAACGAGTC
+
CCCCCFFFFFCBGGGGGGGGGGHHHHHHHGGGGHHHHHHHHHHHGHHHHHHHHHHHHHHHHHHGHHHHGAFGHHHGGGGGGGHHHGHHHHHHFGGGHHHHGHHHFE443444B4BF/<///<///--->/=<0000<--------.../0//..:00000/00//0.-----.9/0000000:00000000000.9000;90/;...:.0./.00:..0000000...099090/00909009000....9
@M03495:530:000000000-LYBTV:1:2114:11952:26098 2:N:0:GTGCTCTG+TTCTTCCT
ATATTTTGCCGTTGATAAACCAGCTAATCCTGAAAAAAAAATCAAAGCTAAAAACTACAATGCTAAGACCACGATGTGACTGCTATCAAAGTTAGATATATATGTAAATTATTCATCTGTCAAATCCTAGAATTATATCATACCTGCTCCAGCAATCACGACCTGTAATGGTTTAGTGGGTTGTTCACTGTTTCTGAAAAATGAAGATAGTTGTCCAGCTTCCAAAAAGTTTATTGTGTTTTCTAGTGGAG
+
AABBBFFFFFBBGEGGGGGGGGHHHGHHHHHHHHHHHGGGGHHHHHHHHHHHHHGHHHHHHGHHHHHHHGHHGGHGHHHGHHHHHHHHHHHHHHHHHHHGHHHHHHHHHHHHHHHHHHHHHHGHHHHHHHHHHGHHHHHHHHHHHHHHHHHHHFHHHHHGGGGGHHHHHHHFHHHHFHFHCFGGHHHHFGGFDFHFFGHHCAGFFGCFHHHFHHHGFFHEHHHFHHHAAFGGGGGEBFFFFGGGBBFFFFA
@M03495:530:000000000-LYBTV:1:2114:24477:26139 2:N:0:GTGCTCTG+TTCTTCCT
ATATTTCGCCGTTGATAAACCAGCTAATCCTGAAAAAAAAATCAAAGCTAAAAACTACAATGCTAAGACCACGATGTGACTGCTATCAAAGTTAGATATATATGTAAATTATTCATCTGTCAAATCCTAGAATTATATCATACCTGCTCCAGCAATCACGACCTGTAATGGTTTAGTGGGTTGTTCACTGTTTCTGAAAAATGAAGATAGTTGTCCAGCTTCCAAAAAGTTTATTGTGTTTTCTAGTGGAG
+
CCCCCF5CBCCBGGGGGGGGGGHHHFHHHHHHHHGFHEGGGHHHFHHGHHFFEFGHHHFHHHHHHFGHGHHHGEHGFHGHHHBHHHHHHGHFHHHHHHHHHHHHHHHGHHHHHHHHHHHHHHHHHHHHHHHHHHHHHHGFHHHHGHHHHHHGFHGHHHHGFGGGHHGBGGGGHHHHFGHHGGGGHHGHHHHHHGGHGFFBHGHCCGGHGHFFHFHBFHHHHHGGBB..;BFFBBCFFEBFFFGGFGGF.BA
@M03495:530:000000000-LYBTV:1:2114:22351:26201 2:N:0:GTGCTCTG+TTCTTCCT
ATATTTTGCCGTTGATAAACCAGCTAATTCCAAAGCTCAAATGCTGACAGATCGGAAGAGCGCCGTGTAGGGAAAGAGTGTAGGAAGAAGTGTAGATATCGATGGAAGTTATTCAACTAAAAAAACCAAGAATTATATCATACCTGCTCCAGCAATCACGACCTGCAATGGTTTATTGGGTTTTTCACTGTTTCTGAAAAATGAAGATAATTATCCTGCTTCCAACAAGTTTATTGTGTTTTCCAGTGAAG
+
ABCCCFFFFFCCGGGGGGGGGGHHHHHHDGAFHHCAF3G3BGFD5A5FACGD3AA2FAGC2E000AAA2@@??B1F3B@@FG33G31GH3B34BBGF4E4111B1333??444BH44?333BD/////???22D3FG3>22@DCG2C@DBGGGF?111?/EE@C00>1>111>0<10=0.<C.../==<=;00CC0;:0CA.:;000:;0;000=00;BBFFF090;;/90000;000:///;00900000
@M03495:530:000000000-LYBTV:1:2114:19919:26222 2:N:0:GTGCTCTG+TTCTTCCT
ATATTTTGCCGTTGATAAACCAGCTAATCCTGAAAAAAAAATCAAAGCTAAAAACTACAATGCTAAGACCACGATGTGACTGCTATCAAAGTTAGATATATATGTAAATTATTCATCTGTCAAATCCTAGAATTATATCATACCTGCTCCAGCAATCACGACCTGTAATGGTTTAGTGGGTTGTTCACTGTTTCTGAAAAATGAAGATAGTTGTCCAGCTTCCAAAAAGTTTATTGTGTTTTCTAGTGGAG
+
ABBBBFFFFFBAFGGGGGGGGGHHHHHHHHHHHHHHHGGGGHHHHHHGHHHHHHGHHHHHHHHHHHHHHHHHGGHEGGHHHFFHHHFHHHHHHHGHHHHHHHHHGHHHHHHHHHHHHHHHHHHHHHHHHHHHHHHGGHGHHHHHHHGHHHHHGHHHHHHFDCGGHHHGHHHFHHHGFGHHFEGGHHFHHEGGGHFFHG0GCFHHHHFHHHHHGCGHHHHFHHHHEHEEGFGGGGGGFBFFGGGGGFFFFFA
@M03495:530:000000000-LYBTV:1:2114:14703:26256 2:N:0:GTGCTCTG+TTCTTCCT
ATATTTTGCCGTTGATAAACCAGTCAGGAGTCCAAAGCTCACATGCTGACAGATCGGAAGAGCGTCGTGTAGGGAAAGAGTGTAGGAAGAAGTGGAGATCCCGGGGGTCGCCCAAGGATTTAAAAAAACAGCAGAGGAGCTCAGCACAAGTGTATCAACTGAGACATGGATGAAGTACCTGCGCCGCGTGTTACTAGGAGGAGCCTGAAGAGCTCGATGTACGTCGTACGCAGCATTGCCACGATCATACC
+
BBCCCFFFFFCBGGGGGFFGGGHHHHHHHGHHHHHGHHHHHHHHHHHDFBFGHHHHGGEGGHGGGGGEEGFHHFCHHHHGDGEGFFGFAGHG4F33133B3?1//>@//<///////0?11<@1?G/-.F00>00......00//=./:.000;0000/0:0000/00/00//;0000000.--.-----9;/;///:/9:.9../9:///.///.-9/;//./9--..-..-:.///////--...////
@M03495:530:000000000-LYBTV:1:2114:23194:26272 2:N:0:GTGTTCTG+TTCTTCCT
ATATTTTGCCGTTGATAAACCAGCTAATCCTGAAAAAAAAATCAAAGCTAAAAACTACAATGCTAAGACCACGATGTGACTGCTATCAAAGTTAGATATATATGTAAATTATTCATCTGTCAAATCCTAGAATTATATCATACCTGCTCCAGCAATCACGACCTGTAATGGTTTAGTGGGTTGTTCACTGTTTCTGAAAAATGAAGATAGTTGTCCAGCTTCCAAAAAGTTTATTGTGTTTTCTAGTGGAG
+
ABBAAFFFFFBBEGAGGGGGGGHHGHGHHHHFDGCDEEAECFHGHHHGHHEHFHGGHHFHAFEFHFHHFCFFEEHGFHFGFHHGFHHEHHHHFFFFHFHFBGHHGGHFGHHHHHHFHHHHHHHHHHFHHHHFHHGFGFEHFGHHHHGGBGHGBHHFHEHGGG?AGHHHHHGGGHEHHHHFGEGG.==FHHGH0D0GHBDGGFHFEFCF00;CFC0G0/:CHBFCCG:9DGBFGGGGFFCBFBFFFGGF.BE
@M03495:530:000000000-LYBTV:1:2114:16717:26275 2:N:0:GTGCTCTG+TTCTTCCT
ATATTTTGCCGTTGATAAACCACCCTCCCTGTGGTCGTTATCTTGCTCCTTCTGTCGTCAACGAATTTACTAATTCCAAAGCTCACATGCTGACAGATCGGAAGAGCGTCGTGTAGGGAAAGAGTGTAGGAAGAAGTGTAGATCTCGGGGGTGGGCGTATCAGTAAAAAAAAAAAGAAAAAAGATAAATAGCATGCGATGAGAAACAAATTCAGACTACAGATAGAGATACAAAAAAATAAGTACGTGAAA
+
EEEEEFFFFFDBGGGGGGGGGGGGGHHGGHHGHHHHGGGHHHHHHHHHHHHHHHHHGGGHGHGGGHHHHHHHHHHHHHHHHHHHHHHHHHHHHHHHHHHHGGGGHHHGGGGGGHHHHGGHHHHHFHHHGHHHFFHH3F2@@222D>=F/<<--<-<-<-..:1<1:C1C-9?D<<...//.<..01111:011<00....10110//..1111:1000:0<11:111111<100..--<011111.//.<1
@M03495:530:000000000-LYBTV:1:2114:19880:26286 2:N:0:GTGCTCTG+TTCTTCCT
ATATTTTGCCGTTGATAAACCAAAGCTCACATGCTGACAGATCGGAAGAGCGTCGTGTAGGGAAAGAGTGTAGGAAGAAGTGTAGATCTCGGGGGGCGCCGTATCATTAAAAAAAAAAAAAGAACAGACAGACGCGAACCTAAGAGCGACAGAAACTCAACACACACAGGTATACTGTGAGTACGGATCTGTGATAGGCACGTGAATGGGTTGTCTGGACACACGCTACGAAAGCACTGATTCGAATGCCA
+
DDDDCFFFFFCAGGGGGGGGGGHHHHHHHHHHHHHHHHHHHHHHGGGGHHHGGGGGGHHHHGHHHHHHGHFGHHHHHHHGFGB43B44BFFA/EE----;9-..;F0;0;BFFDCABFFCFA;.////.//;.--9---:/00/00/----;/00/0000/0...:.;.:000000:000000;.9..-00090000/00..;...000./.-.000/0.0.;:--.9-.9.../0/0/0000.0.00000
@M03495:530:000000000-LYBTV:1:2114:23571:26295 2:N:0:GTGCTCTG+TTCTTCCT
ATATTTTGCCGTTGATAAACCACCCTCCCTGTGGTCGTTATCTTGCTCCTTCTGTCGTCAACGAATTTACTAATTCCAAAGCTCACATGCTGACAGATCGGAAGAGCGTCGTGTAGGGAAAGAGTGTAGGAAGAAGTGTAGGTCTGCGGGGGGGGCGCGTCATTGTAAAAAAAACCGTACAGCGCACTACCCAATGCTAATCGATATCTATTTCATATTACACAGGAGCTACTATAACCCACAGTATTACC
+
>AAABFFFFFBBGGGGGGFGFGFFGGH?FFFFGFBFEGEHHGBFFHGHBGHHHHHHGGCGGHDFEFFHHFGHHHHGHGBEFEGFHHHFHHHHHFHHHHHHGDGGHGBEEEGGFFGHHG3CGFFCBDFGDBGDCA2B3?222222222///>----------..//:////;->-..-9.;./;-;;--//../9.//////9....-9////////9///://9...9.A/;B//////..9..//////9
@M03495:530:000000000-LYBTV:1:2114:18883:26306 2:N:0:GTGCTCTG+TTCTTCCT
ATATTTTGCCGTTGATAAACCAGTCAGGAGTCCAAAGCTCACATGCTGACAGATCGGAAGAGCGTCGTGTAGGGAAAGAGTGTAGGAAGAAGTGTAGATCTCGGTGGGCGGCGGATTAATTAAAAAAAAAAACGAGGAGTGAGCAGGAGGAAAGGGGTGAGAGAAGAATATTAAGAGACACACGACTTGGGCCAATCGGTAGCTCGAGCACGCGTACCCCGTACGGGCACCACGCAGCGACTCCACCTCCA
+
CCCCDFFFFFCBGGGGGGGGGGHHHHHHHGHHHHHHHHHHHHHHHHHHHHHHHHHHGGGGHHHGGGGFGFHGHGHHHHGHHHFGHHHHHHHHGF4@B@4@@FC?1?E/?>///<///1=1111<GHGFGC@@.-:.--./<0000/.....//...-.-..0:.</B/000000:00///:/.---..00...9.:<.....000.-.<-:------.0.-.-.-.-<-..<..<-------.00/..<./
@M03495:530:000000000-LYBTV:1:2114:14937:26330 2:N:0:GTGCTCTG+TTCTTCCT
ATATTTTGCCGTTGATAAACCAGCTAATTCCAAAGCTCACATGCTGACAGATCGGAAGAGCGTCGTGTAGGGAAAGAGTGTAGGAAGAAGTGTAGAGCTCGGTGGGCGCCGGATCATTAAAAAAAAAAAAAAAAGTAACATAGGAAGACGAACGTACATACAATAAAAACGGCATGCAACATGAAAGACTTATATATATGCTGATAGAAGGCGATCCACGTCATTATGACGTAACAAGACAGATGCACACA
+
CCDEEFFFFFDBGGGGGGGGGGHHHHHHHHHHHHHHHHHHHHHHHHHHHHHHHHGGGGHHHGGGFEFBGHHGHHHHHHGHGHHHHHGHHHDG443434@@EE1?E//>E/<</</0??33DFH?CCC?-<-<--.01111111001../.----....<1000110110.-.---.0010.<00111:/111111111111111011111..---..00..<..1<11<1.....10//////110001.<
@M03495:530:000000000-LYBTV:1:2114:10041:26358 2:N:0:GTGCTCTG+TTCTTCCT
ATATTTTGCCGTTGATAAACCACCCTCGCCCTCCAAAGCTCACATGCTGACAGATCGGAAGAGCGTCGTGTAGGGAAAGAGTGTAGGAAGAAGTGTAGATCTCGGTGGGCGCCGTATCATTAAAAAAAAAAAAAAAAGAAAAAGGTGAAAAGAGAGAAAGACAGTGAGGGCAGAGCACAAGTAGGAGGAAGAGAGAGAAGAAAAGCAAGAAGAACTAGAACGACAGGAGTATGATGAGTGACACAGAAACA
+
CCDCCFFFFFCAGGGGGGGGGGGGGHHGGGGGHGHHHHHHHHHHHHHHHHHHHHHHHGEGGHGHGGGF>EGHGHGBHHHHHHHHHHHHHHHGHFF4B3444B4BF/FE//</>///BBFFHBBFFHGG?C--<<---...:/...000000/./9..00;99//9000......./0.//.00000;../...9..9:0:0//;/.0/://;0;/000000..---9.:;/0000000000000/.000/:
@M03495:530:000000000-LYBTV:1:2114:23892:26385 2:N:0:GTGCTCTG+TTCTTCCT
ATATTTTGCCGTTGATAAACCAGGGCGGCACCAAAGCTCACATGCTGACAGATCGGAAGAGCGTCGTGTAGGGAAAGAGTGTAGGAAGAAGTGTACATATCGGGGGGGGCTGTATTATTATAAAAAAAAATAAGAGGGTAGAAGTACAGGTAATGCATGCAAGCTCAATCACAAAATGAACATTCTTATATGCATGAGGAAAAACAAAAATAACATACGTACAGAGGTGTAAGAAGCAAGATAGAGCAGAC
+
AA?AABFFFFDA?FGFGFGGFCEA?2AECCEFGGHHBGCHGHFBCBGF2FGBFGF?1F11B2EEEFEE1?FHEFFGH3CGG44B3FB00B3B?444B4444?<<//----9..///9////////9----9/////.../.9/////;//9/////://9/9/.///9//9/9/..///9://:/;//////////////./9.....99./9///:9.//9.///././//;////9:..////:/9/9.
@M03495:530:000000000-LYBTV:1:2114:7697:26385 2:N:0:GTGCTCTG+TTCTTCCT
ATATTTTGCCGTTGATAAACCAGGGACTCAGGCTGGACCAAAGCTCACATGCTGACAGATCGGAAGAGCGTCGTGGAGGGAAAGAGAGCAGGAAGAAGTGTAGAGCTCGGTGGGTGGGGGAGCATGTAAAAAAAAAAACATAGTAAAACTACACGACATATGCTGGGTACATAGTAATAAGTGTATCTAGTAAGTTGAAATGACAGGTGCACAGTGTAGCACGGTGAGTAGCGTGATTACGTAATTTCTGA
+
BBAABFFFFFBBGEGGGGGGGFHGGCFFGHHHGHCGGHFHHHHHHHHHHGHHHHHHHHBDGGCEGGFGHGGGGEG1B11E?A1132211331?BFCGH434B343B33////?///////////111?<?1<>-<D?-..000000000009//.-9-.090000/./0/0000;0CF0000009//9//////9/;//;9F////.;/////.9/://9//--;.9.;///-..;////../..//9///
@M03495:530:000000000-LYBTV:1:2114:9604:26394 2:N:0:GTGCTCTG+TTCTTCCT
ATATTTTGCCGTTGATAAACCACCCTCGCCCTCCAAAGCTCACATGCTGACAGATCGGAAGAGCGTCGTGTAGGGAAAGAGTGTAGGAAGAAGTGTAGATATCGGTGGGGGCCGGATCATTAAAAAAAAAAAAAAAGAAGATAAGTTGCGTAGAGTCATTCTTTAAAATAAAACACCAATCCAGTGACAATAACGTATATTCTTATATTCACTGCTCAAAAGCACTTAACTTGACGCAGAATGTCTGAGTC
+
ABCCCFFFFFCCGGGGGGGGGGGGGGHGGGGGHGHFHHGHHHHHHHHHGHHHHGHHHGGGGHHGGEGGFEGHGGGBHEHHHHFGGHHHHHEGHG@443B44B???/?A//////////?11==1DFCG@DDG?--;.:./09;00;00;-..-.000990000;0000900000.....0//0000;0:00:0;9/;00;0090000:090:0::BFB;00/.9;0;;:B0000;..-;-/9009000000
@M03495:530:000000000-LYBTV:1:2114:17269:26419 2:N:0:GTGCTCTG+TTCTTCCT
ATATTTTGCCGTTGATAAACCACCCTCCCTGTGTCCAAAGCTCACATGCTGACAGATCGGAAGAGCGTCGTGTAGGGAAAGAGTGTAGGAAGAAGTGTAGATCTCGGTGGTCGCCGTATCATTCAAAAACAAACAATATAGAAATCTAGGTACGGTCAATAATACACAAGCTCAACACGCACATCTCATTGAGATTCAGCGCACACCTCTACTCTGTATCAATACCTAACTGTAGTCGTCTATGCATCAAC
+
BBCBBFFFFFDCGGGGGGGGGGGGGHHGGHHHGHHHHHHHHHHHHHHHHHHHHHHHHHGGEGGHHHGGGCFGHFHHG3FGHCFBGHHHHGHHHHH@FFF3@4FHH1???>/3/////?B?33?3?FD2G///=/0/22222222221=?1?11/<0/.111>111111.0.1100/0..---;::00000000::000;0:----../.0:00000=000000;0:000/00::000.....00000000/
@M03495:530:000000000-LYBTV:1:2114:11907:26423 2:N:0:GTGCTCTG+TTCTTCCT
ATATTTTGCCGTTGATAAACCAGAGGACTCAGGCTGGACCAAAGCTCACATGCTGACAGATCGGAAGAGCGTCGTGTAGGGAAAGAGTGTAGGAAGAAGTGTAGATCTCGGTGGTGGCCGGATCATTAAAAAAAAAAAAAAAACAAAAAAATAAGTAGTCGCGAGAGAGAACATAAGAAAACTGAAGCAAACGAATGACAGGAATAGTAGAAATCAAGTATAATACTCAAGATAACGAGCAGTAATGTGTA
+
CBCCCFFFFFCBGGGGGGGGGGHHHGHHHHHHHHHHGHHHHHHHHHHHHHHHHHHGHHGHHHHGGGGHHHGEFEEGHHHHGFGHHHGFGGGHHGHHFFHFGD4F44BD4F//>??//CC////>03D3D@FD//</@CCC---..:...--.000000009:-----...:0/::0000///0000000/0.....000:0.:/0:0000000000:0:0000000000:00;:00...--/00000:000
@M03495:530:000000000-LYBTV:1:2114:21223:26424 2:N:0:GTGCTCTG+TTCTTCCT
ATATTTTGCCGTTGATAAACCAGAACCATCCAAAGCTCACATGCTGACAGATCGGAAGAGCGTCGTGTAGGGAAAGAGTGTAGGAAGAAGTGAAGATCTCGGTGGGCGCCGTATACTTAAACAAAAAAAAAAAGATGGTGTAGTACTCGGCTACGTACTACCACAGAATGAGTAATCACGCTGCACAATCTATAGTATGCCGACGTTGCAACGATCTGACGACCTCTAGGTATGCGTCACTGCTTGTACGA
+
CCCCCFFFFFCAGGGGGGGGGGHHHHHHHHHHFFBGHHHHHHHHHHHGHHHHHHGGGGHHGGEGEEFGGHHGHGGGGGGHFFHGFGFGBEBB444@BF4B11?E////>/>/?0B3?BB3323?0B//>/><D.>111<0.00=0000.....:..0..00/:0;;00:0:000;0000....;/00/00;000000;00;-----;..00:-....00;..--.00000:B000..-..00000;900..
@M03495:530:000000000-LYBTV:1:2114:18779:26425 2:N:0:GTGCTCTG+TTCTTCCT
ATATTTTGCCGTTGATAAACCAGCTAATCCTGAAAAAAAAAATCAAAGCTAAAAACTACAATGCTAAGACCACGATGTGACTGCTATCAAAGTTAGATATATATGTAAATTATTCATCTGTCAAATCCTAGAATTATATCATACCTGCTCCAGCAATCACGACCTGTAATGGTTTAGTGGGTTGTTCACTGTTTCTGAAAAATGAAGATAGTTGTCCAGCTTCCAACAAGTTTATTGTGTTTTCTAGTGGG
+
AABBBFFBFFDAFGGGGGGGGGHHHHHHHHHGD3ABEEECEEFFHHHGBGHGHHFGFHGHHHGHHHFFDFHHHGCHGHFHHHHCGFFHGHHHHHGGHGHHHHHHHHHHFHGHHHGHHHHGHH4F4BGFHFDGFHGHGFH3??HHHHHH@<@GFHHGHF2FDACFGHHHHGHGHHHGHHHHEAFGAGHFHHHHHHHHHGGHE.;FGFC0GHEGFF:0<C/GGHGGF0/=9;;0FGG00C0;FF/0;00FBA.
@M03495:530:000000000-LYBTV:1:2114:9940:26460 2:N:0:GTGCTCTG+TTCTTCCT
ATATTTTGCCGTTGATAAACCAGGACTCAGGCTGGACCAAAGCTCACATGCTGACAGATCGGAAGAGCGTCGTGTAGGGAAAGAGTGTAGGAAGAAGTGTAGATCTCGGTGGGCGGCGGATCATTAAAAAAAAAAAAAAAGAGAAAACAGAAGCGTGCGAGCAACAAGAGAATCAAAATATTTATGACACAAGACGGAACTAAAGCAGAAGTGTGGAGTCGGTTGCAGATGCTGAGTGTGGGAGAACGAAA
+
BBBCCFFFFFDCGFGGGGGGGGHGHHHHHHHHHHGHHHHHHHHHHHHHHHHHHGHHHHHHHGFGGHHHGFGGGGHHHHGHHHHHHGHGHHHHFFHFHGH4@D44DG?FF//E//>//>/-->0=F111>FD-@@@--C--..//00/;.//000-99.-.-:-/...//./00000000:000:00:00;/..:/...;-0000000://00000.0.0/9--.-.:00000000.00:0...9..0....
@M03495:530:000000000-LYBTV:1:2114:20349:26480 2:N:0:GTGCTCTG+TTCTTCCT
ATATTTTGCCGTTGATAAACCAGCTAATCCTGAAAAAAAAATCAAAGCTAAAAACTACAATGCTAAGACCACGATGTGACTGCTATCAAAGTTAGATATATATGTAAATTATTCATCTGTCAAATCCTAGAATTATATCATACCTGCTCCAGCAATCACGACCTGTAATGGTTTAGTGGGTTGTTCACTGTTTCTGAAAAATGAAGATAGTTGTCCAGCTTCCAAAAAGTTTCTTGTGTTTTCTAGTGGAG
+
1AAAABDDFFDAEEAGFGDGG0CGHHGHHHHHHHGHHGGGGHF1BBBGHGHHFHGHHGFHGEGGHHHHHHBGGGEF>BGHHHBBGFGGFFGFEGEFF2FFDGEGGGHHHHHGDDDFFDHGDHG1GFHFFFFBGHGDE2FHHD>GGHGHGBGBFCGFFGHFGCCCHHFFHGGDDFCGF<AGCACCCF1<GF<=DFG00=GFHHG0DCGGHGC0CFH0:::;:GHHFHHAAFG00;B0;9;FFEFF0C09AB.
@M03495:530:000000000-LYBTV:1:2114:18281:26485 2:N:0:GTGCTCTG+TTCTTCCT
ATATTTTGCCGTTGATAAACCAGCTAATCCTGAAAAAAAAATCAAAGCTAAAAACTACAATGCTAAGACCACGATGTGACTGCTATCAAAGTTAGATATATATGTAAATTATTCATCTGTCAAATCCTAGAATTATATCATACCTGCTCCAGCAATCACGACCTGTAATGGTTTAGTGGGTTGTTCACTGTTTCTGAAAAATGAAGATAGTTGTCCAGCTTCCAAAAAGTTTATTGTGTTTTCTAGTGGAG
+
BBBBBFFFBFB?EEGGGGGGGGHHHHHHGGHFHGGHHGGGGHHGHHHEGFHHHHEHHHHHHHFHBDGHHHGHGGHGGFHHHGHHHHHHHHHHHBGGHHHHEHHHFGGHHHHHHHHHGHHHGHHHHEHHH4GGHHHGGGGHHHHHHFAGDGHGHHHGFFGCEDGGFGHGHHHFGCFD=FCEEFGDHHHHHHHG<DFHBGBDFFHGFHHHHGFFFGH0CFGHFHHFGGGED00BFFGEFG/CFFFFF0;0CFG
@M03495:530:000000000-LYBTV:1:2114:16547:26495 2:N:0:GTGCTCTG+TTCTTCCT
ATATTTTGCCGTTGATAAACCAGCCGGTAGCAGAAAGTCGGCGGTTCAGTTCCGCCAGATCTTTCGATTCGTACTCATCGCCCTCTTTAAACGGCACCAGATTTTGCAGGTATTCATCGCGGATTTGTGATCCTCCAAAGCCACATGCTGACAGATCGGAAGAGCGTCGTGTAGGGAAAGAGTGTAGGAAGAAGTGGAGAACGTGGGGGGCGGCGGGTACTTAAAAAGAAAAAAAGAGAAGAGAAATGAGG
+
CCCCCFFFFFCBGGGGGGGGGGHHGGGGGGHHHHHHHHHGGGGGGGGHHHHHHFFGGGGFHHHHHGGHHGGHHEHHHHHGGGGFHHHHHHHHGGGGGGHHHHHHHGHHGHHHGHHHHHHGCFADGHFF0DGFGGHHHHHHHGHFHHGHDGGHD0<GCGD:EACFFCADD?DAFBFE/AEFFF0C;CBF0BFAFF0000.0.0::.;-:---;-------090;0090...//9--..//0/0./000:00/
@M03495:530:000000000-LYBTV:1:2114:21091:26574 2:N:0:GTGCTCTG+TTCTTCCT
ATATTTTGCCGTTGATAAACCAGGACTCAGGCTGGACCAAAGCTCACATGCTGACAGATCGGAAGAGCGTCGTGTAGGGAAAGAGTGTAGGAAGAAGTGTAGAACTCGGGGGGGGCCGTATAATTAAAAAAAAAAAAAACAGGGTTAGTAGTACGAAGCACCAACTAATTTGAAATTGAGCACAGTAAAATACCGAGCAACCACACCACCACCATCCAATGTGACAGTGCAGAACACGACACTAGTAGCGA
+
BCCCDFFFFFCBGGGGGGGGGGHGHHHHHHHHFHGHHHHHHHHHHHHHGHHHGHHHHHHHHGGGGHHHGBFFEFHHHGGHHHHHHGHHHHGHHHHHHFB4B3F43DF/E/@/-------..0;0BB0B00@@A;B=-:-../../...0;0;00..:.-0/...;/:0000:B00:000000./:000000:00..---/..........9...0;.00000000000000:0//:/.----0/00000--
@M03495:530:000000000-LYBTV:1:2114:20709:26575 2:N:0:GTGCTCTG+TTCTTCCT
ATATTTTGCCGTGATAAACCAGGACTCAGGCTGGACCAAAGCTCACATGCTGACAGATCGGAAGAGCGTCGTGTAGGGAAAGAGGTAGGAAGAAGTGTAGATCTCGGTGGGCGCCGTATCATTAAAAAAAAAAAAAAAACTGGCTAATCGGTGGAGTCACTAAGAAATGAGATACGATATGACTAACGAAAGGCGCGAGAGCAAGCACGTGCGTCTGCCCTCGTGTTATCCATATATCCACGTACATGAGT
+
AABCCFFFFFCBGGGGGGGGGGGHHHHHHHHHHGHHHHHHHHHHHHHHHHHHHHHHHHHHGGGGHHHGGGGEFGHHFGHHHHHHHFGGFHHHHHHHH44BE4BB?FF/>E/////<//B0D332>@>GCD/<A>-----.:0/./;;00.......0/00000000/00;000;0....-0000900.......----9;-.0//.//-...-.-..00.0.-.9..00000:0:0000;0../..000::
@M03495:530:000000000-LYBTV:1:2114:10867:26592 2:N:0:GTGCTCTG+TTCTTCCT
ATATTTTGCCGTTGATAAACCACCCTCCCTGTGGTCGTTATCTTGCTCCTTCTGTCGTCAACGAATTTACTAATTTCCAAAGCTCACATGCTGACAGATCGGAAGAGCGTCGTGTAGGGAAAGAGTGTAGGAAGAAGTGTAGAACTCGGGGGTCGGCGGATCATTAAAAAAAAAACAAAAAAGAAAGAGCGAAGGAAAACAATACATGTAGCAGTCACAGATTTGATTATCGACAACAAGAAGCGCGACAC
+
3AABCFFFFFDCGGGGGGGGGGGGGHHGGHHHHHHHGGGHHHHHHHHHGHHHHHHHGGGHGHGGGHHHHHHHHHHHHHHHHHGHHHHHHHHHHDGHHHHHHFGGGHHEGGGGGGHHFHGHHEFHHGH3FDGHHGHHHGH2>@>22D2/?/<@-.<-<;--;-::;;B0:;C?--@9..;..-.../0///----..////..000:000:00:000000:;;00::00000..-9-..;////;-------
@M03495:530:000000000-LYBTV:1:2114:17630:26620 2:N:0:GTGCTCTG+TTCTTCCT
ATATTTTGCCGTTGATAAACCAGCTAATTCCAAAGCTCACATGCTGACAGATCGGAAGAGCGTCGTGTAGGGAAAGAGTGTAGGAAGAAGTGTAGATCTCGGGGGGCGCCGTGTCATTAAAAAAAAAAAAAGAAGAAAGAACACACGTAAGCCACAAACTGTACAACAAAGCCAATTACAGACAAACAGTGCCATGAGTGTAAGCCAACAGCTGTGACTGACCACGATCACTACGTACACACCATATCAGT
+
CCDCDFFFFFCBGGGGGGGGGGHHHHHHHHHHHHHHHHHHHHHHHHHHHHHHHHGGGGHHHGGGFEEFHHHGGHHHHHFGGHHHHHHHHFGH4@344B4ECF//E--999@--.;BB0;9BBFFCDBC@99..:/;//0;.///..-:/..00//....00000000..9//./:0000;00.///../00009000090000000//../.000/0;;000/0:.-...9;09.:0..00...0000000
@M03495:530:000000000-LYBTV:1:2114:8112:26624 2:N:0:GTGCTCTG+TTCTTCCT
ATATTTTGCCGTTGATAAACCAGGGACTCAGGCTGGACCAAAGCTCACATGCTGACAGATCGGAAGAGCGTCGTGTAGGGAAAGAGTGTAGGAAGAAGTGTAGATCTCGGTGGTCGCCGGGTCATTAAAAAAAAAAAAAATAAATAGAAAGCGACAACGAATACACAAGAGTAGTGAATGTATACAATAATGTAAGACGCATCAAAGGTATAGAAACACAGCAGCATTCAACTGTGAACGCTAGACTAATT
+
CCCCCFFFFFCCGGGGGGGGGGHGGGGHHHHHHHHGHHHHHHHGHHHHGHHHHHGHHHHHHHGGGGHHHGGGGEEGHHHGGHHG?GFGHHHHHHHGHHFD4?D44B44BF>/E/3E///////0>D2@2>FFG/A---@C.0000000000/..---.-....0000../.000:/0000000000000000000000.--.-0000/00000000//...9/./.0000000/00000.....0000000
@M03495:530:000000000-LYBTV:1:2114:13412:26675 2:N:0:GTGCTCTG+TTCTTCCT
ATATTTTGCCGTTGATAAACCAGTCAGGAGTCCAAAGCTCACATGCTGACAGATCGGAAGAGCGTCGTGTAGGGAAAGAGTGTAGGAAGAAGTGTAGATCTCGGTGGTCGGCGGATCATTAAAAAAAAAAAAAAGGAAACTAAGAAAGAGGAAGGGATGAGGGTCATGAAAGAGAGATAAATGTAAGTAAAAGAACAGATGAAAACTAGGTGCAAGCAAGTCATTAGAATAGACATTTCTGAGCGATAATA
+
CCACCFFFFFCBGGGGGGGGGGGFHHHEGFFGHHHHHHHHHHHHHHHHHHHHHHHHGGGGHGHGGGGEFFHHHGHHHHFHGHHHHHHHGHHHBG4@BD44@FCF1?EE3>/>/@///02@>22@2@@C<-<<--.::///0::000;:B/../.;../.00/../.000000///..0909009:00000090..9///000000/009/000000./;/00000000000000;00000000;--...;0
@M03495:530:000000000-LYBTV:1:2114:10115:26704 2:N:0:GTGCTCTG+TTCTTCCT
ATATTTTGCCGTTGATAAACCAGGGACTCAGGCGGACCAAAGCTCACATGCTGACAGATCGGAAGAGCGTCGTGTAGGGAAAGAGTGTAGGAAGAAGTGTAGATCTCGGGGGGGGCCGGATCATTAAAAAAAAAAAAACAAGAAGAGCTGGTGAATGGTGGATAACAGAACGAACATGATATAAGGGAATGCAATAACTATGCAACGTACATGATCTCAAGTCTACTGCATCTTATAACAGATCTAAATCT
+
DDDDDFFFFFBCGGGGGGGGGGHGGGGHHHFHHGGGGGHHHHFHHHHHHHHHHHHHHHHHHGGGGHHHGEEFFGGHHHGHHHHHHFHHHHGHHHHHHHH4B3?44D40//>/--------.-.;B0BFBBC;FFB-:=...////0./00///00:0000..000:00/0/...--00000000:0.../00000:000000;000-..9.00;0000000:0;0000;000000000000/00::00000
@M03495:530:000000000-LYBTV:1:2114:7939:26743 2:N:0:GTGCTCTG+TTCTTCCT
ATATTTTGCCGTTGATAAACCAGCTAATCCTGAAAAAAAAATCAAAGCTAAAAACTACAATGCTAAGACCACGATGTGACTGCTATCAAAGTTAGATAAATATGTAAATTATTCATCTGTCAAATCCTAGAATTATATCATACCTGCTCCAGCAATCACGACCTGTAATGGTTTAGTGGGTTGTTCACTGTTTCTGAAAAATGAAGATAGTTGTCCAGCTTCCAAAAAGTTTATTGTGTTTTCTAGTGGAG
+
3AAABFFFFFBBGGGGGGFGGGFHHGHHGHHHFGFFHGGGGHGHGFHGGGHHGHGGHFBFHGGFHHHHHHGGGGHGHHGHGHBGEFHHEFHHHHHGHHGHGHHGFFHFHHHGHFBGHHHHGFFHHHGHHGHGHHHHHHHGHGFFGHEFFFGHGHGHHFHGA@FGGFGHHHGDHHHG1<GHGGGGFF00GGGHB0DGFFFEHCH00GCFFHHGGHFF0CCCGFCFHCEAAFGFBFFFBFFGFGBF000;90.
@M03495:530:000000000-LYBTV:1:2114:17154:26750 2:N:0:GTGCTCTG+TTCTTCCT
ATATTTTGCCGTTGATAAACCAGCTAATCCTGAAAAAAAAATCAAAGCTAAAAACTACAATGCTAAGACCACGATGTGACTGCTATCAAAGTTAGATATATATGTAAATTATTCATCTGTCAAATCCTAGAATTATATCATACCTGCTCCAGCAATCACGACCTGTAATGGTTTAGTGGGTTGTTCACTGTTTCTGAAAAATGAAGATAGTTGTCCAGCTTCCAAAAAGTTTATTGTGTTTTCTAGTGGAG
+
CCCCCFFFFFCCGGGGGGGGGGHHHHHHHHHHHHGHHGGGGHHHHHHGHHGHHHGHHHHHHHGGHHHHHHHHGGHGHHHHHHGHHHHHHHGHHHHHHHHHHHHHHHHHHHHHHGHHHHHHHHHHHHHHHHHGHHHHHHHHHHHGGHHHHHHHHHGGHHHGGGGGHHHHHHHHHHHGFGHHGGGGEFHHGHHHHHHHFGHHHHHHGGHHHHHHHHHHHHGHHGHHHHHGGFGEFGGGGGGGGGGFFGGGGBA
@M03495:530:000000000-LYBTV:1:2114:13399:26760 2:N:0:GTGCTCTG+TTCTTCCT
ATATTTTGCCGTTGATAAACCAGCTAATCCTGAAAAAAAAATCAAAGCTAAAAACTACAATGCTAAGACCACGATGTGACTGCTATCAAAGTTAGATATATATGTAAATTATTCATCTGTCAAATCCTAGAATTATATCATACCTGCTCCAGCAATCACGACCTGTAATGGTTTAGTGGGTTGTTCACTGTTTCTGAAAAATGAAGATAGTTGTCCAGCTTCCAAAAAGTTTATTGTGTTTTCTAGTGGAG
+
AABBCFFFFFCCGGGGGGGGGGHHHHHGHHHHHHHHHGGGGHHHHHHGHHHHHHGHHHHHHHHHHHHHHHHHGGHGHHHHHGHHHHHHFHHHGHHHHHHHHHHHHHHHHHHHHHHHHHHHGHHHHHGHHHHHHHHHHHHHHHHGGHHGHHHHGHHHGHHGGGGGHHHHHHHHHFHHHHFHGGGGHGHFHHHHGHHHHHHEFHHHHHHHFHFGFHH0CC:CHGHHFG.AEBBFGGGFGGCFFF0BFBBF.CA
@M03495:530:000000000-LYBTV:1:2114:17845:26844 2:N:0:GTGCTCTG+TTCTTCCT
ATATTTTGCCGTTGATAAACCAGCTAATCCTGAAAAAAAAATCAAAGCTAAAAACTACAATGCTAAGACCACGATGTGACTGCTATCAAAGTTAGATATATATGTAAATTATTCATCTGTCAAATCCTAGAATTATATCATACCTGCTCCAGCAATCACGACCTGTAATGGTTTAGTGGGTTGTTCACTGTTTCTGAAAAATGAAGATAGTTGTCCAGCTTCCAAAAAGTTTATTGTGTTTTCTAGTGGAG
+
BAAAAFBDFFD>E?FGDFGGGCFCBGHFFCHBDFDGHGGGGHHHFHGEHEHGFFEHGFEHHHHGH5FGH2FGFGHFGBF@FHEHGHGFHFFHHHFB4G@GDGHH??G?GHGHGBFGHFHD4F?G43BGGHHFHHHHGEGHHB??GHFFGBG1CGCFFCCDG@CAGHHGFGB11<?F<FFGGGGGAFBHFFFGDDF<000=<CGHFHEEFFGG0;G0:/C:CHHFHGH.C000BF0;BBB/;B0FFFBF.FE
@M03495:530:000000000-LYBTV:1:2114:19798:26863 2:N:0:GTGCTCTG+TTCTTCCT
ATATTTTGCCGTTGATAAACCAGGGACTCAGGCTGGACCAAAGCTCACATGCTGACAGATCGGAAGAGCGTCGTGTAGGGAAAGAGTGTAGGAAGAAGTGTAGATCTCGGGGGTGGCCGGATCATTTAAAAAAAAAAAAAAAGAGTCGGGGGAGCGGAGGGGAGATCGTACAAGAAACAACGACAACGAGTAATAGAGTATAGTACTAACTAGATGTAACATTAGACACATGATGATGGAGTAATGCAGAA
+
BBBBBFFFFFBAGGGGGGGGGGHGFCFHHHHHHHHGHHHHHHCHHHHHHHGHHHBFHHHGGHGGGGHGGEFFGEGHHHHGHHHHHH@F@FGHGHGGHGF344BF44440?//>///0<>C/</?11111<1<A<<---:---9./00----9--.-----;-.-.//.....9/:////..-.---.;;.9.///9///////9//////9//////////;//////..:/:///////.//////////
@M03495:530:000000000-LYBTV:1:2114:22307:26868 2:N:0:GTGCTCTG+TTCTTCCT
ATATTTTGCCGTTGATAAACCACCCTCCCTGTGGTCGTTATCTTGCTCCTTCTGTCGTCAACGAATTTACTAATTCCAAAGCTCACATGCTGACAGATCGGAAGAGCGTCGTGTAGGGAAAGAGTGTAGGAAGAAGTGGAGAAATCGGGGGTGGCCGTATCATTAAAAAAAAAACAAAAGAAGAAAGAGAAGGACAAAGTATACCGAGGTAAAGTCGCAACAGTAATAATAGACTCATGCGCACGACATGG
+
CDCCDFFFFFCCGGGGGGGGGGGGGHHGGHHHHHHHGGGHHHHHHHHHGHHHHHHHGGGHGHGGG1GHHHHHFHHHHHHHGHHHHHHHHHHHFHHHHHHHGGGGHEHGGGGEGHGFHGFHEFFFFGDHHFBDFFGFHH2B/2022@///>E<-<..<;..:;0;C000=@?9A?..;../../0//0///0:.../://000000..--;000000.--.-.;:000:0000:0000000..---.--.0/
@M03495:530:000000000-LYBTV:1:2114:21355:26893 2:N:0:GTGCTCTG+TTCTTCCT
ATATTTTGCCGTTGATAAACCAGCTAATCCTGAAAAAAAAATCAAAGCTAAAAACTACAATGCTAAGACCACGATGTGACTGCTATCAAAGTTAGATATATATGTAAATTATTCATCTGTCAAATCCTAGAATTATATCATACCTGCTCCAGCAATCACGACCTGTAATGGTTTAGTGGGTTGTTCACTGTTTCTGAAAAATGAAGATAGTTGTCCAGCTTCCAAAAAGTTTATTGTGTTTTCTAGTGGAG
+
B?AABFFFFFBAFECGGFFGGGHHFHHGHHHGHHFHHGGGGHFGHHHEHHGHGHGHFGHF5FGFGHHHBEFCEEHFHHHD4GCGHHGHHHHHFHBHHHHHFHGFHHHHFDHGHFH4GHHHFHHHGHG4BFGHFHHFFBBHHFD?FGCGEFFFBGHH2CGGG?FDB?DFFDH1F0FD<>FGCCC.>F=GGHDF<DBFHHFHHC00<GFCG0C0CCG0;C/CFH/:CG:E.0;0;CFFFGFGGGGBBB09:;:
@M03495:530:000000000-LYBTV:1:2114:21531:26908 2:N:0:GTGCTCTG+TTCTTCCT
ATATTTTGCCGTTGATAAACCAGCTAATCCTGAAAAAAAAATCAAAGCTAAAAACTACAATGCTAAGACCACGATGTGACTGCTATCAAAGTTAGATATATATGTAAATTATTCATCTGTCAAATCCTAGAATTATATCATACCTGCTCCAGCAATCACGACCTGTAATGGTTTAGTGGGTTGTTCACTGTTTCTGAAAAATGAAGATAGTTGTCCAGCTTCCAAAAAGTTTATTGTGTTTTCTAGTGGAG
+
ABBBBFFFBFBBCGGGGGGGGGGHHCGHHFFHHCHGHGCGGHHGHHHHHHHHHHGHHGHHHHBHHHGHHHHHGGHGFGHHHGEHHHFHHHGHHHHGHHHGFHHHHHHHHHHHHFHHHHHHHHFFGGFHHFBGHHHFHHHHHHHHHHGFFGHFHHHHHGHGD?/CHHGHHGHGG01<>GHH<FGGGHFHHHHHHHGHGHGGFGFH0;000CGHFGGCCGFBGFHHGG.;.9CFEFGFFF9/CFFGF0;9FGG
@M03495:530:000000000-LYBTV:1:2114:18208:26917 2:N:0:GTGCTCTG+TTCTTCCT
ATATTTTGCCGTTGATAAACCAAAGCTCACATGCTGACAGATCGGAAGAGCGTCGTGTAGGGAAAGAGTGTAGGAAGAAGTGTAGATCTGAGTGGGCGCCGCAGAATTAAAAAAAAAAACAAAATAGAAAGTAGAAGCGGCAGCGGTCATAGACCGAAAGTAGAGTGTCTGGCCCCTAGCGCGCCTGACTTTGTAAAGCCCGCCAGCGCCCCAGCTCACACTTACCTCAAACAGTGACAACATACATCAAC
+
AAABBFFFFFBAEGGGGGGGGFHHHGHHHFBEGCFGDGHHGHHHGGGGHHFFGGGFGGHGHGHHHHHH@FGEGFHF1BFHBG4B@4@B444@BBF1?//>/////344?444B/<//<///<<0<1111<111>1111---<-.--.;.000000:---.90000;00000/0..-..//-----...:;//////9//.9-----.-----.../:///////://///:/..//;//:..9///9//9/
@M03495:530:000000000-LYBTV:1:2114:21650:26961 2:N:0:GTGCTCTG+TTCTTCCT
ATATTTTGCCGTTGATAAACCAGAACCATCCAAAGCTCACATGCTGACAGATCGGAAGAGCGTCGTGTAGGGAAAGAGTGTAGGAAGAAGTGTAGATATCGGTGGGCGCCGTATTATTAAAAAAAAAAAGAACAAATAAAGGAGAGTCGACTAGCGCATACAAATACATACATATCTATGATACATTAACTAAGTTATCCACAATACAAGATAAGATATCAATCACCTGAACAAATACTGCACCATTGAGA
+
CCCCCFFFFFCCGGGGGGGGGGGHHHGGHHCGHHFHHHHHHHHHHHHHHHGHHGGGGGHGHGGGGEFGHDHGFGHHHHEGGHHHGHGHGBBF443444BB1/>1?///>////B2B33?BBGFG@?D/-..00000111100/...00-.<:-0/---..0000000:0;000000000090000;0009000000;000900:000;00/00000;00:;00000/0:/0009.0090000;/.00000.
@M03495:530:000000000-LYBTV:1:2114:15653:26968 2:N:0:GTGCTCTG+TTCTTCCT
ATATTTTGCCGTTGATAAACCAGAACCATCCAAAGCTCACATGCTGACAGATCGGAAGAGCGTCGTGTAGGGAAAGAGTGTAGGAAGAAGTGTAGATCTCGGTGGGCGCCGGAGCATTAAAAAAAAAAAAAAAAGAATAAATAAAGCAAGAAGAAAGTATAAGAATAAATAACACGAGAAAACTGGCGTAGCATCTACACTACACGTAATAAAGATAAACGAGCGATCTCAACCAACAATAACACACAAGA
+
CDDDCFFFFFCCGGGGGGGGGGHHHHHHHHHHHHHHHHHHHHHHHHHHHHHHHHGFGGHGHGFGGEEGHHHGFGHHGHGHGHHHHHHHHH4BB4BF44BBFA1?///>/<<////??FG2FGHC?@CC@?C--;...000:0;;0000////:;//0000000;0000:;00000.--..;//00/.-.--;00000:0/0//0/../..0;:0::0000...-->..;000/......00000;...../
@M03495:530:000000000-LYBTV:1:2114:14226:27005 2:N:0:GTGCTCTG+TTCTTCCT
ATATTTTCCGTTGATAAACCAGCTAATCCTGAAAAAAAAATCAAAGCTAAAAACTACAATGCTAAGACCACGATGTGACTGCTATCAAAGTTAGATATATATGTAAATTATTCATCTGTCAAATCCTAGAATTATATCATACCTGCTCCAGCAATCACGACCTGTAATGGTTTAGTGGGTTGTTCACTGTTTCTGAAAAATGAAGATAGTTGTCCAGCTTCCAAAAAGTTTATTGTGTTTTCTAGTGGAGG
+
BBCCCFFFFCFFGGGGGGGGGGHHHHHHHHHHHHHGGGGGHHHHHHGHHHHGHGHHHHHHHHHHHHHFHHHGGHGHHHHHHHHHHGHHHHHGHHHHHHHHHHHHHHHHHHHHHHHHHHHHHHHHHHHGHHHHHHHHHHHHHHEHGFHHHGHEHHHHGHGGGGGHHHHHHH?GGHHHHHHDFGGHHHHHHHHHHHHHHHHHFFBGHHHHHHHHHHEHGFHHHHHHGHHGFGEBFFFCFGFFFGGGGGFFFEG
@M03495:530:000000000-LYBTV:1:2114:22880:27015 2:N:0:GTGCTCTG+TTCTTCCT
ATATTTTGCCGTTGATAAACCAGTCAGGAGTCCAAAGCTCACATGCTGACAGATCGGAAGAGCGTCGTGGAGGGAAAGAGTGTAGGAAGAAGTGTAGATATCGGGGGGGGCCGTATAATTAAAAAAAAAAAAAGACAAGAAGAGAGAACAGACAGAGAAATAAGGTGAGCAGAGTGTAGGGTGATGAGGAATAAACCAGCAGTGAATACAATAGTGTGATGGATGGTACGCAGTCAACCGACACCTAGCGG
+
CCCBCFFFFFBAGGGGGGGGGGGHHHGGHGHHHHHHHHHHHHHHHHHHHHHHHHHHGGGGHHHFEGEEE1?GGGEHHGHGFGEGFHFHFHFHGH443444@@FE/>@----9@-..;B0BFFB:0@;D--:@-..///.B//0./..00///./////0090000;00.00//.000000./..00:0/0/00000/...;.00000000;00000:00000/90.009...-90099.-----./000--
@M03495:530:000000000-LYBTV:1:2114:22729:27024 2:N:0:GTGCTCTG+TTCTTCCT
ATATTTTGCCGTTGATAAACCAGCTAATCCTGAAAAAAAAATCAAAGCTAAAAACTACAATGCTAAGACCACGATGTGACTGCTATCAAAGTTAGATATATATGTAAATTATTCATCTGTCAAATCCTAGAATTATATCATACCTGCTCCAGCAATCACGACCTGTAATGGTTTAGTGGGTTGTTCACTGTTTCTGAAAAATGAAGATAGTTGTCCAGCTTCCAAAAAGTTTATTGTGTTTTCTAGTGGAG
+
AABBCFFFFFBBGGGGGGGGGGHHHHHHGHGGGFFHHGGGGHHHHHHGHHHHHHGHHHHHHHHHHHHHHHHGGGEEGHHHHFFGHHHHGHGHHHHGHHHHHHHHHGHHHHHHHHHHHHHHHHHHGGHHHGBFHHHHHHHHHHHHFHHHFHHGGHHHHHHGFG@EHHHHHHH?FGGFFGHFCFCGHHFHHHGHHHHHHHFFCHHHD;0CCHHHHHHCCG/CGHHGE0CA.9;BCFGFFGBBBBFFG0CFFFG
@M03495:530:000000000-LYBTV:1:2114:14511:27025 2:N:0:GTGCTCTG+TTCTTCCT
ATATTTTGCCGTTGATAAACCAGCTAATCCTGAAAAAAAAATCAAAGCTAAAAACTACAATGCTAAGACCACGATGTGACTGCTATCAAAGTTAGATATATATGTAAATTATTCATCTGTCAAATCCTAGAATTATATCATACCTGCTCCAGCAATCACGACCTGTAATGGTTTAGTGGGTTGTTCACTGTTTCTGAAAAATGAAGATAGTTGTCCAGCTTCCAAAAAGTTTATTGTGTTTTCTAGTGGAG
+
BBBB?FFFFFBBGGGGGGGFFGHHFHGFHHHHHHGFHG2AEGHHHHHEHHHEHHDFHEFHFHGHHHHHH2FGDEHGEGFDDEFHGGHHFBGFDHHHFHFHHHHHGGHHHHHHFHGHFHHHHHHHHHGHFFBGHFHHHHHFHHHBGHGFGCCGEGHHHGGFGGGGFHHBGHF?FFHH1FFGGGCGHBDHGHGB0GHGBFD0<GGGFFFFHH0CGCB0C:CG00C0;0.9.9B0;;BFFFF/FFGFGE;;.9.
@M03495:530:000000000-LYBTV:1:2114:8426:27029 2:N:0:GTGCTCTG+TTCTTCCT
ATATTTTGCCGTTGATAAACCACCCTCCCTGTGGTCGTTATCTTGCTCCTTCTGTCGTCAACGAATTTACTAATTCCAAAGCTCACATGCTGACAGATCGGAAGAGCGTCGTGTAGGGAAAGAGTGTAGGAAGAAGTGTAGATCTCGGGGGGGGCCGTGTAATTAAAAAAAAAAAAAATGAACAGTAGTGCGATGAGATGAACATGATGAGATCACGTAGGGCTTAACATTTAGTTAGGTTCACAAGCACG
+
BBBBBFFFFFBBGFGGGGGGGGGCGHHGGHHHHGHHGGGHHHHHGHHHHHHHEHHGGGFHGHGGGHGGHHHGHHHGGHGFHHHHHHGHHGGHEGGGHGHEG?FGGHHGGGGGGHHHHGBHEEFF3?3DGGFBCFFGHBBDF22222<C/<---9--;--..//;9//9/9@B------./////////9//-...////////////////9////.........////9//////9B.///////....-
@M03495:530:000000000-LYBTV:1:2114:10168:27046 2:N:0:GTGCTCTG+TTCTTCCT
ATATTTTGCCGTTGATAAACCACCCTCCCTGTGGTCGTTATCTTGCTCCTTCTGTCGTCAACGAATTTACTAATTCCAAAGCTCACATGCTGACAGATCGGAAGAGCGTCGTGTAGGGAAAGAGTGTAGGAAGAAGTGTAGATCTCGGTGGTCGGCGTATCAATAAAAAAAAAAAAAAAAAAAAAGAGATACTAGTACGGTGTATGTACAGCAATATCACACTGCCCAAGAATCTATCGAAGATATAGATT
+
DDDCCFFFFFCCGGGGGGGGGGGGGHHGGHHHHHHHGGGHHHGHHHHHHHHHHHHHGGGHGHGGGHHHHHHH5FGHHHHHHGHHHHHHHHHHHHHHHHHHFGGGHHGGFGGFGHHHHGHHHHHHGHGHHBHHGHHGDFD22>22D@0/<?//1>//<--.011>100=<-@EE--9----;----../9000090000../.;000000000//00000000/00/.0.9./000;;0../:.000:0000
@M03495:530:000000000-LYBTV:1:2114:21476:27065 2:N:0:GTGCTCTG+TTCTTCCT
ATATTTTGCCGTTGATAAACCACCCTCCCTGTGGTCGTTATCTTGCTCCTTCTGTCGTCAACGAATTTACTAATTCCAAAGCTCACATGCTGACAGATCGGAAGAGCGTCGTGTAGGGAAAGAGTGTAGGAAGAAGTGTAGAACTCGGTGGTCGCCGTATCATTAAAAAAAAAAAATCAACAGCGAGCGACACTCGCTGTATGATGACAATAAAACACAACACATAAAGCTAAAAGCGTCGCACAACTTGA
+
CDDDDFFFFFCCGGGGGGGGGGGGGHHGGHHHHHHHGGGHHHHHHHHHHHHHHHHHGGGHGHGGGHHHHHHHHHHHHHHHHHHHHHHHHHHHHHHHHHHHGGGGFHHGGGEEGFFGHGHHHHGHFGGHHHHGHFHHGF@>>22D@@///?/?1<//<<.F0>FBBF11>--<-<--.000/0/.------9--:/.-..9<:11111001010110...<....001111011101.<..<----/.0110
@M03495:530:000000000-LYBTV:1:2114:21618:27095 2:N:0:GTGCTCTG+TTCTTCCT
ATATTTTGCCGTTGATAAACCAGCTAATCCTGAAAAAAAAATCAAAGCTAAAAACTACAATGCTAAGACCACGATGTGACTGCTATCAAAGTTAGATATATATGTAAATTATTCATCTGTCAAATCCTAGAATTATATCATACCTGCTCCAGCAATCACGACCTGTAATGGTTTAGTGGGTTGTTCACTGTTTCTGAAAAATGAAGATAGTTGTCCAGCTTCCAACAAGTTTATTGTGTTTTCTAGTGGAG
+
AABBCFFFFFCBGGGGGGGGGGHHHHHGHGHHHHHHHGEGGHHHHHHGHHHHHHGHHHHHHHHHHHHHHHHHGGHGGHHGHHHHHHHHGHHGHHHHHHHHHHHHHHHHHHHGHHHHHHHHHHHHHHHHHFGHHHGHHHHHHHHHFGFHHHHGHHHHHHHDFGCFHHGHHHHDHHHFFDGGDGGGHHEHFFGHHHHGHEHHHFHHFGHFFHHHEGHHEHEHFFBGB/;A99;;CFGFGGCFFGGGG0FF?0E
@M03495:530:000000000-LYBTV:1:2114:14342:27143 2:N:0:GTGCTCAG+TTCTTCCT
ATATTTTGCCGTTGATAACCACCCTCCCTGTGGTCGTTATCTTGCTCCTTCTGTCGTCAACGAATTTACTAATTCCAAAGCTCACATGCTGACAGATCGGAAGAGCGTCGTGTAGGGAAAGAGTGTAGGAAGAAGTGTAGATATCGGTGGACGCCGGATAGTTAAAACAACAAAAAAGCACAGTGGTAAACCCCGTGCGTTCTACTCTGTGTGGCCACGTCAGCGACTAGCACATTACACCCCGGTACACA
+
BBABBFFFFFBBGGGGGGGGGGGGHHGGHGHHHHHGFGHHHHHHHHGHHHHHHHHGFGHGHGGGHHHHHHHHHHHHHGHHHHHHHHHHHHHGHGHGHHHDFGEHGHGFGFEEGBGHGGHFFBGBFFHHHHHHFHFFFB32>@222?///?/1>>/--<../00<0=00<..<..<:-.:;///00/00000/.;9...-:...900:0;000:.../.9:.../.-:--////./99:B//.--;--./;;
@M03495:530:000000000-LYBTV:1:2114:17355:27148 2:N:0:GTGCTCTG+TTCTTCCT
ATATTTTGCCGTTGATAAACCAGCCGAAAGAACTCCAAAGCTCACATGCTGACAGATCGGAAGAGCGTCGTGTAGGGAAAGAGTGTAGGAAGAAGTGTAGGTCTCGGTGGTCGGCGTAGCATTAAAAAAAAAAGAGAGTAAGATATAAAAGGTGGCGTAGTGAGATGACAAATAGATAGACAACCAATCAAAACATAGGAAGGTGTACATACGTACATATATATGACAAAAATCAGCATCAGTGAGCTGAA
+
CCBCCFFFFFCAGGGGGGGGGGHHGGGGGGHHHHHHHHHHHHHGGHHHHHHGHHHHEHHGFGGHFHGFGGEEGHHHGHHHHHHBGGHGFHHHGFHBEDG333?4???/>E<3///>////2@2>@2FFGGCCC..00.000000000000=.<0..-:--./00:00;000/0;9;000000/....0/0000..000000..0000:0900.00..000:00000:00/...900000000000000009
@M03495:530:000000000-LYBTV:1:2114:19362:27165 2:N:0:GTGCTCTG+TTCTTCCT
ATATTTTGCCGTTGATAAACCACCCTCCCTGTGGTCGTTATCTTGCTCCTTCTGTCGTCAACGAATTTACTAATTCCAAAGCTCACATGCTGACAGATCGGAAGAGCGTCGTGTAGGGAAAGAGTGTAGGAAGAAGTGTAGATATCGGTGGGTGCCGGGGCGATAAAAAAAAAAAAGATAGACATGACGAGGTATACGGGTGCATAACAAAAGAAAGAACAAGGGGTGGCTAGAGAAAGTGACATCTGTAT
+
CCCCBFFFFFBAGGGGGGGGGGGGGHHGGHHHHHHFGGGHGGFHGHHHHHHHHHHHGGGHGHGGGHHHHHHHEHHHFGDHHHHHHHHGHHHHFHHHHGHHGGGGHHGGEFGEFHGHHEGHHHGGFGFHHHHHH0GFGD2@2@222>/B/?///?/?C?----;;..:;0-9--;--..0009900090::--.00009.-9-;:000000;./;./0/.9///..-.--:.0.000000000000000;00
@M03495:530:000000000-LYBTV:1:2114:18054:27227 2:N:0:GTGCTCTG+TTCTTCCT
ATATTTTGCCGTTGATAAACCAAAGCTCACATGCTGACAGATCGGAAGAGCGTCGTGTAGGGAAAGAGTGTAGGAAGAAGTGTAGATCTCGGTGGTGGCCGGATCATTAAAAAAAAAAAAAAAAAAAGAAAGGGATGAAGATACAAGGATAATAAATAAAAAACAACAGGTAGTAGTATGGTACAGTGATATAGAAGTAGAACACAGGCAGAAATTAGGTTGAAGGGGAGAGCGATGGAAATGATACGAGA
+
BBCDCFFFFFECGGGGGGGGGGHHHHHHHHHHHHHHHHHHHHHHGGGGHHHGGGGEGHHHHGHHHHGHFHHHHHHHGHHHGFBD3444B4BF1>E1111B>////BBD4FBGGGCCFC>C/------.../0.../.011111110<..0001111111110-...../.:10011111</:1<1111111111111111110//......./01100111//110.-.-...--.../00011111....
@M03495:530:000000000-LYBTV:1:2114:19121:27275 2:N:0:GTGCTCTG+TTCTTCCT
ATATTTTGCCGTTGATAAACCACCCTCCCTGTGGTCGTTATCTTGCTCCTTCTGTCGTCAACGAATTTACTAATTCCAAAGCTCACATGCTGACAGATCGGAAGAGCGTCGTGTAGGGAAAGAGTGTAGGAAGAAGTGTAGAACTCGGGGGTCGCCGTGTCATTAAAAAAAAAAAAAGTAAAAAGGACACGAACAGTAAAAAACAGCAACAACTCACTATTGTTGCTGAGCGGACTGACCAATCTGTAGGA
+
DDDDDFFFFFCBGGGGGGGGGGGGGHHGGHHHHHHHGGGHHHHHHHHHHHHHHHHHGGGHGHGGGHHHHHHHHHHHHHHHHGHHHHHHHHHHHHHHHHHGGGGGHHGGGGGGGHHHHGHHHHGGFGHHHHGHHHHHG2@@2>22>2///<A-.--<-<-.:::C000::@D??@C-:.00:000.././;.-.--/:00000-.././/....0000:00000:.:000.0-----.00/0:0/0000000
@M03495:530:000000000-LYBTV:1:2114:19745:27312 2:N:0:GTGCTCTG+TTCTTCCT
ATATTTTGCCGTTGATAAACCAGGACTCAGGCTGGACCAAAGCTCACATGCTGACAGATCGGAAGAGCGTCGTGTAGGGAAAGAGTGTAGGAAGAAGTGTAAATCTCGGTGGGCGGCGGATCATTAAAAAAAAAAAAAAACATAAAAGCAGAAGAAGAAGGCAGACGTCCATAAAAGGAAAACAGAGTGAAAGTAAATGCAACATGTACGCGGACACGAGGAGTAAGACACAAGTCAGGCTGTAACAGACA
+
CBCCCFFFFFCBGGGGGGGGGGHGHHHHHHHHHHGHHHHHHHHHHHHHHHHHHHFHHHHHHGGGGHHHGEEEEEGHHHGHHHHFGGHGGHHHHHHHHHF444444D4?F/?///>/////--<1<11111<DC-@@B?--..00;000:0///:0:/0//...:..-:.9.00:000.///;/.///:0:0::0000000000;/0000..-----..--;-.//0000///..0000/:..;00;00/;/
@M03495:530:000000000-LYBTV:1:2114:10732:27318 2:N:0:GTGCTCTG+TTCTTCCT
ATATTTTGCCGTTGATAAACCAGCTAATCCTGAAAAAAAAATCAAAGCTAAAAACTACAATGCTAAGACCACGATGTGACTGCTATCAAAGTTAGATATATATGTAAATTATTCATCTGTCAAATCCTAGAATTATATCATACCTGCTCCAGCAATCACGACCTGTAATGGTTTAGTGGGTTGTTCACTGTTTCTGAAACATGAAGATAGTTGTCAAGCTTCCAAAAAGTTTATTGTGTTTTCTAGTGGAG
+
3>AABFFFFFAAECGGGGGGGGGHHHGHB55BGGFHFGG?EHFFHHBB3GFGB3EGGCGFDFHFHBCFE2?FE>1B14GFHE3GGDHHBFFFGHFFDGFHGGBFHGHHHHHHHF4EB4BFFHFHFHHE??FGFFFDG4B?3FDCG2GFHHCHGG2DGCFFG@?DFFBGGBD?DGFHHGHHFGCGEFGHHF0D0=0DFFF0<0GF0=C:CG;0GHH00;0GFFCBHHHG.FB0009FF0;CFFFFFF0;9CF
@M03495:530:000000000-LYBTV:1:2114:16788:27371 2:N:0:GTGCTCTG+TTCTTCCT
ATATTTTGCCGTTGATAAACCAGGGACTCAGGCTGGACCAAAGCTCACATGCTGACAGATCGGAAGAGCGTCGTGTAGGGAAAGAGTGTAGGAAGAAGTGTAGATATCGGTGGGCGCCGTATCATTAAAAAAAAAAAAACAAGAAGTAGATAAATGCAAACAAAAAGCTAACAGATAATACTGTCTGACACTACTCCTACAACACAAAGTAACAATAACAAAAGAGTAACATACTGATCGATGATCGTGCG
+
DCDDDFFFFFDCGGGGGGGGGGHGGGGHHHHHHHHGHHHHHHHHHHHHHHHHHHHHHHHHHHGGGGFGHGGGFEGGHHHGHHHHHHFGHHHHHHHEHHHF4B?444???>/?E//>/>///0@2>F22@F2BCCCGC<-.<.<///00:0000<000000........000/0</00000000000000000//0000B0B0:.<.../0000000:0000:././<00000:0000<0...0000./..-
@M03495:530:000000000-LYBTV:1:2114:18293:27379 2:N:0:GTGCTCTG+TTCTTCCT
ATATTTTGCCGTTGATAAACCAGCTAATCCTGAAAAAAAAATCAAAGCTAAAAACTACAATGCTAAGACCACGATGTGACTGCTATCAAAGTTAGATATATATGTAAATTATTCATCTGTCAAATCCTAGAATTATATCATACCTGCTCCAGCAATCACGACCTGTAATGGTTTAGTGGGTTGTTCACTGTTTCTGAAAAATGAAGATAGTTGTCCAGCTTCCAAAAAGTTTATTGTGTTTTCTAGTGGAG
+
BBBBBFFDB4DAGGGGFGGGGGGHHHHHCHHHHHGHHGCGFHHHHFFFHGHFFHGHFGHGHDBFBFGHF2FEFCFFB@GDFH3FE4GHHHFGFGFHHHHHEFGHFFGFFFHHHHHHHFHFHHHFHDFGGHHHHHHHHGHHHEF2FDFGHCFHBB<FCGGDFGCDFHBFF1D<GHFDGF0F<F@DF1FDGF=G0DDGBDGF.<<DGGCGFFC0;GG00;/:CGEBC0.CDFFB9FBCFFBB//0=BF;F.BE
@M03495:530:000000000-LYBTV:1:2114:10415:27385 2:N:0:GTGCTCTG+TTCTTCCT
ATATTTTGCCGTTGATAAACCAGCTAATCCTGAAAAAAAAATCAAAGCTAAAAACTACAATGCTAAGACCACGATGTGACTGCTATCAAAGTTAGATATATATGTAAATTATTCATCTGTCAAATCCTAGAATTATATCATACCTGCTCCAGCAATCACGACCTGTAATGGTTTAGTGGGTTGTTCACTGTTTCTGAAAAATGAAGATAGTTGTCCAGCTTCCAAAAAGTTTATTGTGTTTTCTAGTGGAG
+
BBBBBFFFFFBAFEGCGFGFGGHHGFDGGHDGGHFHHGEFFGHHHDGBGFHHHHGHHHHHFFHFHHHH3FGHGCHFFHDGHFHHHF?GHHHFHHGHGHFHFHHHFHHHHHGFGHGHGGHHFHHGFHEHG4FHHFHHHGHGFHDGHHEFG2FBHGGHHHHGGGFDGGHFBGH?<GHGBGHHFGGGHHHBGHDGBHGHHFG=CGHGHHGCCCGGHFHBCGFGHGHHG0G9.9CFGGGGGGFBFGFGGGGGEFG
@M03495:530:000000000-LYBTV:1:2114:11761:27388 2:N:0:GTGCTCTG+TTCTTCCT
ATATTTTGCCGTTGATAAACCAAAGCTCACATGCTGACAGATCGGAAGAGCGTCGTGTAGGGAAAGAGTGTAGGAAGAAGTGTAGAGCTCGGTGGGCGCCGGATCATTAAAAAAAAAAAAAAAAGAGAAAAGCGAGGATCTAACAGTAAGATAAGATCGTCATGAGTAGCACGAATCACGCAGTACAGTACACGACTTGTTCAGCGGCATATATGAGGTGGTACGTGACACAAATGAAGATAGTCGTGAGA
+
CCCCCFFFFFCAFGGGGGGGGGHHHHHHHHHHHHHHGHHHHHHHGGGGHHHGGGGEEHHHHGHHHHHHDGGGFHHHHHHGG34B343433EE1?E/1>E/>////B3?FB3GFCCG?F?C----..//00//.:.-9-//000:90;00000000000./...00000900:-....00..--.000000909AB-.;00000009----0000000//9..00.//..:0/9.0000;0:B000;../.0
@M03495:530:000000000-LYBTV:1:2114:19920:27392 2:N:0:GTGCTCTG+TTCTTCCT
ATATTTTGCCGTTGATAAACCACCAAAGCTCCATGCTGACAGATCGGAAGAGCGTCGTGTAGGGAAAGAGTGTAGGAAGAAGTGTAGATCTCGGTGGGCGCCGGATCATTAAAAAAAAAAAAAAAAAGAATATTGCAATCAGGCAGTAGAGAGAAATACCTGGAATCGACAACAATATATCAAAAAAAGACACAAACATAGAACACAGGAGAACACGTAGATGACATATACAATCGTGCATATCATACCGA
+
CDDDDFFFFFCBGGGGGGGGGGGGHHHHHHHHHHHHHHHHHHHHHHGGGGHHHGGGGGGGHHHGHHHGGHGFFFHGHHHHHHHH4D344@B4BA1?1/1///><///?333D3GD<@CCD<-<----..:000000000:<00/../00000..00000000./<00<A-.-..<00<0000000.-<..</</...<000000//.......0//.</.900000000000000.....000:<00:/.<
@M03495:530:000000000-LYBTV:1:2114:17121:27418 2:N:0:GTGCTCTG+TTCTTCCT
ATATTTTGCCGTTGATAAACCAGCTAATCCTGAAAAAAAAATCAAAGCTAAAAACTACAATGCTAAGACCACGATGTGACTGCTATCAAAGTTAGATATATATGTAAATTATTCATCTGTCAAATCCTAGAATTATATCATACCTGCTCCAGCAATCACGACCTGTAATGGTTTAGTGGGTTGTTCACTGTTTCTGAAAAATGAAGATAGTTGTCCAGCTTCCAAAAAGTTTATTGTGTTTTCTAGTGGAG
+
AABBBFFFFFDAEGGGGGGGGGHHHHHHHHHHHHHHHGGGGHHFHHHHHHHHHHGHHHHHHGHHHGGHHFGHGGFGHHHHHHFHHHHHHHHGHGHHFHGFHHHGHFFFGHGHFHHHHFHHEGHEFFHGHHHGEHHFHHDFHHFBFGGHHFHHHGHHFFFAEGFGHHHGHGHHFGGHDGHHEGGDHHHHHHDGFHHGHHGHHFGFFHGFHFFFFFG0CFCGHHHHHHFE.CFFFGFGGGGGGGGGGGGFGGG
@M03495:530:000000000-LYBTV:1:2114:20805:27520 2:N:0:GTGCTCTG+TTCTTCCT
ATATTTTGCCGTTGATAAACCAGTCTCCAAAGCTCACATGCTGACAGATCGGAAGAGCGTCGTGTAGGGCAAGAGTGTAGGAAGAAGAGTATAAGTTAGAGGTGTACGTTATATTTAAAAAAAATAATAGAATTATATCATAGCTGCTCGAGCAATCACGACCTGTAATGGTTTAGTGGGTTGTTAACTGTTTCTGAGCCATGTAGATAGTTGTCCAGCTTCCAAAGAGTTTATTGTGTATTTCAGTGGAG
+
CDCCDFFFFFDCGGGGGGGGGGHGABGFHHGHFFBGAGGHGHFHFHGGHBEDGGE1AGC1AEAEGHHHF2BFFHHBDBFF3@@1G3331444444444433?B133@1B32?444444343<EC02B33BB33DGGGF222>22@D2@>//?/<11??1?.--<<FF<>1>F<G0=00.<E.EGH000C0:CC000C:0//<:00=00<0C0C0:00:/0<00<00///0:00000<0<000000<=0<0.
@M03495:530:000000000-LYBTV:1:2114:16727:27549 2:N:0:GTGCTCTG+TTCTTCCT
ATATTTTGCCGTTGATAAACCAGTCAGGAGTCCAAAGCTCACATGCTGACAGATCGGAAGAGCGTCGTGTAGGGAAAGAGTGTAGGAAGAAGTGGAGATCTCGGGGGTCGCCGTATCATTAAAAAAAAAAAAATAAAGAGATGATTGTGATATAGGTAGACAGGAAGTAAAAGAATACTAAAGGTACATAAAACTAGTAGATGCAGTAGGTAACGTGTAATAGGAATCTATACATGTACAAGAGAACAGGA
+
CCCCCFFFFFCBGGGGGGGGGGHHHHHHHGHHHHHHHHHHHHHHHHHHHHHHHHHHGGGDHHHGGGGEFFGGHGHHHHFHGHGHHHHHHHHHGH3@1333B4BF/EE//>/?///002>211=?GC@@-<--:.000<0//00000000;0;0000;00000/..9:000000..0090000000000900900000:000000009900:00:././/;0:0000000:9000009000009./0;//..
@M03495:530:000000000-LYBTV:1:2114:10434:27583 2:N:0:GTGCTCTG+TTCTTCCT
ATATTTTGCCGTTGATAAACCAGCTAATTCCAAAGCTCACATGCTGACAGATCGGAAGAGCGTCGTGTAGGGAAAGAGTGTAGGAAGAAGTGGAGATATAGGTGGGGGCCGTATCTTTAATAAAAAAAAAATATATGTTAACCGGCAATCGGTCGTGTTACAACTACTCTCCCAAGCTAACATTGATCACGCAAACACGCATGCCTAAGACTCATGTGTCATATGCATATCCACACATATTAGTATACAGT
+
CCCCCFFFFFCCGGGGGGGGGGHHHHHHHHDGHHHHHHHHHHHHHHFHHHGHHHGGGGEFGGGGGAEGFFHGHGHHHGFHFHFDFGGEHFFD331334B4BFF3?//>//<//?033B3?3BBFGHG@C/-011111111<11-----0<...:--...0;0;0;0C000:///:..000/0;00;0;0/..---....--..00000/099000000000000000:0;009:0..00000000:90000
@M03495:530:000000000-LYBTV:1:2114:15553:27595 2:N:0:GTGCTCTG+TTCTTCCT
ATATTTTGCCGTTGATAAACCACCCTCCCTGTGGTCGTTATCTTGCTCCTTCTGTCGTCAACGAATTTACTAATTCCAAAGCTCACATGCTGACAGATCGGAAGAGCGTCGTGTAGGGAAAGAGTGTAGGAAGAAGTGTAGATCTCGGTGGGGGCCGGATTAATTAAAAAAAAAAAAGCCAGAAGAATGCCATCTAAAAAGATACAGAATAACACTGAGTGCTTCCGATCAGTGTAAGACTGACCCGAACG
+
CDDDCFFFFFCCGGGGGGGGGGGGGHHGGHHHHHHHGGGHHHHHHHHHHHHHHHHHGGGHGHGGGHHHHHHHHHHHHHHHHHHHHHHHHHHHHHHHHHHHGGGGHHHGGGGGGHHHHGHHFFGHGGDGHGFHHHHGDG2>2>2@2D@F?/<A/<->---<.<0=00<0DHGGGA--:.../..:00/00:0:00;00000..000;00000000000000000000.:.;.00000;0000000:/-----
@M03495:530:000000000-LYBTV:1:2114:21325:27622 2:N:0:GTGCTCTG+TTCTTCCT
ATATTTTGCCGTTGATAAACCACCCTCCCTGTGGTCGTTATCTTGCTCCTTCTGTCGTCAACGAATTTACTAATTCCAAAGCTCACATGCTGACAGATCGGAAGAGCGTCGTGTAGGGAAAGAGTGTAGGAAGAAGTGTAGATCTCGGTGGGGGGCGTATCATTAAAAAAAAAAAAGAGAAATAGAAACACGGTACCAAGATATAATATCTAAACAAAGCGCGCGATGATACTAGTCACGATGCAGACTAA
+
DDDDDFFFFFCCGGGGGGGGGGGGGHHGGHHHHHHHGGGHHHHHHHHHHHHHHHHHGGGHGHGGGHHHHHHHHHHHHHHHHHHHHHHHHGHHHHHHHHHHGGGGHHHGGGGFGHHHHGHHHHHHHHHHHHHHGGHHFG2>2>2DD2==/?///<-<9--..<000::BFFF-DCA<.<//00000000//..-...000..000000000000000..//.---9--.00:<0:0<000.<...000.000
@M03495:530:000000000-LYBTV:1:2114:14467:27717 2:N:0:GTGCTCTG+TTCTTCCT
ATATTTTGCCGTTGATAAACCACCCTCCCTGTGGTCGTTATCTTGCTCCTTCTGTCGTCAACGAATTTACTAATTCCAAAGCTCACATGCTGACAGATCGGAAGAGCGTCGTGTAGGGAAAGAGTGTAGGAAGAAGTGGAGAAAATGGGGGGCGCTGGAGCATTAAAAAAGAAAAAGAAGGACAAGCGGTAGGAGTAAAGGTAAGAGAGAGAAGGAGGGAGAGGGCAAAACAGAGAAGGGCACGTGCATGG
+
CCCCCFFFFFCAGGGGGGGGGGGFGHHGGHHGHHBFEEEHHGHHHHHHHFHHGHHGGGFHGHGGGHHHHHHHHHHHHGFHHHGFFHGFHHHGFHFHHGBGGGGGHHGGEFEEE?GGHGFHHHFH3BBGGFEHFFHH3F22<202222@0?/--;----.././:://9/9.:.;B..99/.9./....-..../:9////////////....//....-.;...9....9..//;///..9...:...//.
@M03495:530:000000000-LYBTV:1:2114:13127:27743 2:N:0:GTGCTCTG+TTCTTCCT
ATATTTTGCCGTTGATAAACCACCCTCCCTGTGGTCGTTATCTTGCTCCTTCTGTCGTCAACGAATTTACTAATTCCAAAGCTCACATGCTGACAGATCGGAAGAGCGTCGTGTAGGGAAAGAGTGTAGGAAGAAGTGTAGATCTCGGTGGGCGCCGTATCATTAAAAAAAAAAAAAAGATGCAACCAAAATGTTGAACCATTGACAAGTAATATCATCACACATACAACAAACCTAAGAGTGCAGACAAA
+
CCBCCFFFFFCCGGGGGGGGGGGGGHHGGHHHHHHHGGGHHHHHHHHHHHHHHHHHGGGHGHGGGHHHHHHHHHHHHHFHHHHHHHHHHHHHHHHHHHHHGGGGHHHGGGGGGHHGHGHHHHHHFGFHHHHHHHHHHF2@>22222@F/?///>/<->.00<1>>DGH0<-:-;999;..000000.....000000009.0000000.0;00;0B00090009;00000...../00/00000900.//;
@M03495:530:000000000-LYBTV:1:2114:14608:27756 2:N:0:GTGCTCTG+TTCTTCCT
ATATTTTGCCGTTGTAAACCAAAGCTCACATGCTGACAGATCGGAAGAGCGTCGTGTAGGGAAAGAGTGTAGGAAGAAGTGTAGATCTCGGGGGGCGCCGTATCATTAAAAAAAAAAAAAAAAAATAATATAAAAAGTGGTACAGGATCAGGCAAATACAACGATTAAGAGTCAAGTGTAACGTTACTAAGCACTAATAAGAGGTGATGACGAGTGATTACACGACATGCGGCACATTGATAAATAGAAAA
+
CDDDEFFFFFCBGGGGGGGGGGHHHHHHHHHHHHHHHHHHHHHGGGGHHHGGGGGGHHHHGEGHHGHHHGHHHGHHHHHGH4@B44B441E/>E--<--9-...:<F1::BFGGFFCB-9-----.01<1111:10.<1011111/.0/.00/.:.110000-....<11010110111111.///.<:10/1<0001111<0.0.11110..-..:111010.---.00.----/111<11:1110111/
@M03495:530:000000000-LYBTV:1:2114:13081:27761 2:N:0:GTGCTCTG+TTCTTCCT
ATATTTTGCCGTTGATAAACCACCCTCCCTGTGGTCGTTATCTTGCTCCTTCTGTCGTCAACGAATTTACTAATTCCAAAGCTCACATGCTGACAGATCGGAAGAGCGTCGTGTAGGGAAAGAGTGTAGGAAGAAGTGTAGATATCGGGGGTGGGGGGTTCATTAAAAAAAAAAAAAAGTGAGATGAAGTACAATGAGTTATAAGAGCATTATATAGGTCAGAGACTGCGACACTCACACGTTCATTCTAG
+
CBCBCFFFFFBAFGGGGGGGGGGGGHHGGHHHHHHHGGGHHHHHHHHHHHHHHHHHGGGGGHGGGHHHHHHGHHHHHFGHHHHHHHHHHHHHGHHHHHHHEEGGHHHGDGFEGHHHHGHHGHHGGHGHHHFHFGFGFH22222222=B//>----<-;--.00;0;00BDAC----;:.9090000;000000000000;0000:00/0000000000000/00//00/.---90//0009..;0000000
@M03495:530:000000000-LYBTV:1:2114:15878:27830 2:N:0:GTGCTCTG+TTCTTCCT
ATATTTTGCCGTTGATAAACCAAAGCTCACATGCTGACAGATCGGAAGAGCGTCGTGTAGGGAAAGAGTGTAGGAAGAAGTGTAAATCTTGGTGGTTGCCGCATTCTTTAAAAAAAAAAAAAAGATAGCATCGCAAATGTATGGGTATTCTAGTAACGCGATGATGAAGCATTACTCACTGAAACGAGTAACTGCAATAGCAGGTAGGGTGAGGTGAGGAGAGCAAACAGAAATACTAAGAGTGTCGGAGA
+
BBCCCFFFFFCCGGGGGGGGGGHHGHHHHHHHHHHHHHHHHHHHGGGGHHHGGGGEEHHFHGHHHHFGFGGHHHHHHHHFGG4@44@4444B3B111>13>////4B?444FGEEEC?@C///.<1<11111....-00=000/./=000000:000.----.0000000000;0900;000000.....0000;00000090.900..:;.../.0.:9....0/0..;/00000009:000:00.-9--
@M03495:530:000000000-LYBTV:1:2114:12487:27836 2:N:0:GTGCTCTG+TTCTTCCT
ATATTTTGCCGTTGATAAACCACCCTCCCTGTGGTCGTTATCTTGCTCCTTCTGTCGTCAACGAATTTACTAATTCCAAAGCTCACATGCTGACAGATCGGAAGAGCGTCGTGTAGGGAAAGAGTGTAGGAAGAAGTGTAGAACTCGGGGGGGGCCGGAGGATTAAAAAAAAAAACAGGGCAGATAAAGTGTAAGTCGGGAGTCTATTGTGGAGTAGTAGGTTACAGTATGAGAATATAGAGTATCGGAAG
+
DDDDDFFFFFCCGGGGGGGGGGGGGHHGGHHHHHGHGGGHHHHHHGHHHHHHHHHHGGGHGHGGGHHHHHHHHHHHHHHHHHHHHHHHHHHHHHHHHHHHGGGGHHHGGGGEEFHHHGHHFHGGGG?FHHFHGFHHFH22222222?C//<--<-------9<101:1<-=@>>;../...<.<011<1111111<1.---9.<1111111.0.</:1110<11010111111:101111111111.-...
@M03495:530:000000000-LYBTV:1:2114:15332:27886 2:N:0:GTGCTCTG+TTCTTCCT
ATATTTTGCCGTTGATAAACCACCCTCCCTGTGGTCGTTATCTTGCTCCTTCTGTCTTCAACGAATTTACTAATTCCAAAGCTCACATGCTGACAGATCGGAAGAGCGTCGTGTAGGGAAAGAGTGTAGGAAGAAGTGTAGAACTCGGTGGGCGGCGGGGCATTAAAAAAAAAAAAAAAACAAAGTGATGAAAGAACAGCACGAGTAATACAGGGAACAATCAAACATGACAGAAACAATCAGAAGCAAGA
+
CCCCCFFFFFDAGGGGGGGGGGGGGGHGGHHFHHHFGGGHHHGHHHHHHHHHHHHHHHHHHHFGGHHHHHHHHHHHHHHHHHHHHHHHHHHHGHHHHHHHGGFEHHHGGGGEGGHFHGFHHHGGBGGHHFGHHGHHHHDD3B3@22?//?C//<--<-----9;900;FA->B;--:---..../900000000:.9//./.-9-:.0000:0/:9..:/000000.000090900//9000000090///
@M03495:530:000000000-LYBTV:1:2114:12644:27895 2:N:0:GTGCTCTG+TTCTTCCT
ATATTTTGCCGTTGATAAACCAGTCTCCAAAGCTCACATGCTGACAGATCGGAAGAGCGTCGTGTAGGGAAAGAGTGTAGGAAGAAGTGGAGATCTCGGTGGTGGCCGGATCATTAAAAAAAAAAAAAAAGAAGACAAATAAATAGGTAATACACAAGGTAATGAGAAGCGAGAGGAAGAGAAGGAAAAGATGAGGACATTGTTATAACAATGGCGAAATAATGACAGATATGACGCTGCACGAGTGGGCG
+
BCCCCFFFFFCBGGGGGGGGGGHHHHHHHHGHHHHHHGHHHHHGHHHHHHHGGGGHHHGGGFEEHHHHGGHHHHHHHHHHGHHHHHGEF331333@@GE1?E1/?0BE////B4D4?4DGC@C@C?->--.../0////000000:<<00000000...0:0000000/0-.---../:../0/.<////.0000/0.<000:00000000000/----<000000:0/00000<....9/<..-<....-
@M03495:530:000000000-LYBTV:1:2114:10594:27916 2:N:0:GTGCTCTG+TTCTTCCT
ATATTTTGCCGTTGATAAACCACCCTCCCTGTGGTCGTTATCTTGCTCCTTCTGTCGTCAACGAATTTACTAATTCCAAAGCTCACATGCTGACAGATCGGAAGAGCGTCGTGTAGGGAAAGAGTGTAGGAAGAAGTGTAGATCTCGGGGGGGGCGGTGGTAAAAAAAAAAAAAAAACAATAAACAGAGAGAAGAAATGAGAAGTACAGGAATAAGGCAGAGTGCGTTGTCTGAGTAGTCACATACAATAC
+
A1AAA3DDDFA>AE1BGGFBGC0F0FGGGH11BAFDAE?CGHHHBHFFEFGFHFG2FEEEEFEFFH/EHFHHHHFFHHFHBBGHHHHHHHHE10GHHH1G>AAEGHBEAEG@EHFFGGFFHAFH1FFFF1FDGA0FFH221>2122@/>/A9-----;---9//9/---;-@=;------/;////-//9-9//////////////9///--;/9///----;//9-;--;////;:///9///://////
@M03495:530:000000000-LYBTV:1:2114:11767:27928 2:N:0:GTGCTCTG+TTCTTCCT
ATATTTTGCCGTTGATAAACCAGAACCATCCAAAGCTCACATGCTGACAGATCGGAAGAGCGTCGTGTAGGGAAAGAGTGTAGGAAGAAGTGTAGATATCGGGGGTGGCCGGAGCATTAAAAAAAAAAAACAAGAATAAGAAAGAATGATCTGGACTATTTAGATAAAAACCTAAAATCTAACCCTGATGACTACAATGACCTATCAGAGACCTACAGTCTGCAAGAGTAAAGCACGTACGTCTAACTGAA
+
DDDEDFFFFFCBGGGGGGGGGGHHHHHHHHHHHHHHHHHHHHHHHHHHHHGHHHGFGGHHHGFGEEEGHHHGHHHHHHGGHHHHHHHGHHBG44B@44BFFE//E//<00</////1@1==FHF--@C--..:///01<111/0/.0:011:111.:/11111:<C1110../0:0010111:...//11101</0010100<01011<<//.00/001011<<00/.1111110/-./.-/./.1<11<<
@M03495:530:000000000-LYBTV:1:2114:18266:27938 2:N:0:GTGCTCTG+TTCTTCCT
ATATTTTGCCGTTTAAACCAGGACTCAGGCTGGACCAAAGCTCACATGCTGACAGATCGGAAGAGCGTCGTGTAGGGAAAGAGTGTAGGAAGAAGTGTAGATCTCGGGGGTGGCCGGATCATTAAAAAAAAAAAAAAGATAAAAGTAAGAGAGCGGGTGAGTGGCTGTAAGACAATGATAGGAGTGCAGAGAGAGAATCAGATCTAATCACGGCTCAGGAGTAACGGGACGATAAGGTAGAGTACGGTATC
+
AABCCFFFFFCBGGGFGGGGGGHHHHHHHHHHGHHHHHHHHHHHHHHGHHHHHHHGHHHGEGGHHHGGGGGFHHHHGFHHHHHGHHHHHHHHHGHGGGEF@44B4FF//@//<00B////0<<11<DFCC@<?:;--..00000000000;/..--;--..;/...../;/////9////9///;;////./..../;//;//////////..--./;//.////.-..---9..//:////;//../.9/
@M03495:530:000000000-LYBTV:1:2114:19206:27959 2:N:0:GTGCTCTG+TTCTTCCT
ATATTTTGCCGTTGATAAACCAAAGCTCACATGCTGACAGATCGGAAGAGCGTCGTGTAGGGAAAGAGTGTAGGAAGAAGTGTAGATTTCGGTGGGGGGCGGGTAAATAATAAAAAAAAAAAACAGTGTTATGTTAAGGGATGAAAGAAGGTAGCACTGAATGAACTAAGAAACAATCACTAAGAGGTATGCCAGCATAGATGGGCTACACGGATAGAATACAGGCACAGCATGACGTTAACGCTAGCAAA
+
CCCCCFFFFFDAFGGGGGGGGGHHHFHHHHHHHHHHFFHHHHGHGGGCHHHGGGGEGHHHHGHHHH3CDEGFHHFHHHGGG3@43444B42>1>E///<------/000;0;/B//:---;9-..///9//9//:////;././/:/:././//////:///:////////////;/////;////.////////./////;//.././//.--../////////..9//./////..././.-:..////
@M03495:530:000000000-LYBTV:1:2114:16174:28031 2:N:0:GTGCTCTG+TTCTTCCT
ATATTTTGCCGTTGATAAACCAGCTAATCCTGAAAAAAAAATCAAAGCTAAAAACTACAATGCTAAGACCACGATGTGACTGCTATCAAAGTTAGATATATATGTAAATTATTCATCTGTCAAATCCTAGAATTATATCATACCTGCTCCAGCAATCACGACCTGTAATGGTTTAGTGGGTTGTTCACTGTTTCTGAAAAATGAAGATAGTTGTCCAGCTTCCAAAAAGTTTATTGTGTTTTCTAGTGGAG
+
CCCCCFFFFFBBGGGGGGGGGGHHHHHHHHHHHHHHHGGGGHHHHHGFHHGGHHGHHGHHHHGHHHHHHHHHGGHGHHGHGEHHHHHHHHGHHHHHHHHHHHHHHHHHHHHHHHHHHHHHGHHHHHGHHGHHHHHHGHHHHHHFGHFHHGHHFHGHHHHGGGGGHHHHHHHGHHHHHHGHDGGGHHHHHFGFHHHHGHHHFHHHBCHHHHHHHHHGHHHHHGHBGHEEABFFGGGGGGCFGGGFFFFGFCF
@M03495:530:000000000-LYBTV:1:2114:12902:28046 2:N:0:GTGCTCTG+TTCTTCCT
ATATTTTGCCGTTGATAAACCAGCTAATCCTGAAAAAAAAATCAAAGCTAAAAACTACAATGCTAAGACCACGATGTGACTGCTATCAAAGTTAGATATATATGTAAATTATTCATCTGTCAAATCCTAGAATTATATCATACCTGCTCCAGCAATCACGACCTGTAATGGTTTAGTGGGTTGTTCACTGTTTCTGAAAAATGAAGATAGTTGTCCAGCTTCCAAAAAGTTTATTGTGTTTTCTAGTGGAG
+
?ABBBFFFFFDAEEGGGFFGGEEHHHH5FFHFHHGHHFGGGHHHHHHHGEGHHHGFGHHFFHGEHFHHF2FHGGCFHGGHGH3EGHFGHHDFFGFHGH4GFHHEFGHHHHHGFGHHHHHHEHHHFHHHGFGFHHHGHEHHHHFHHHHFDFHHHHGHHHHGG@CDHHHHGHG1GFHH<GHFDFGGHHHHEFGGGGHFFGHEAGHFDGFFFCGHBCHHFHFHHHC;GF.;C;F0C;9FFF/9BFFB9BFFFF.
@M03495:530:000000000-LYBTV:1:2114:13757:28053 2:N:0:GTGCTCTG+TTCTTCCT
ATATTTTGCCGTTGATAAACCAGCTAATCCTGAAAAAAAAATCAAAGCTAAAAACTACAATGCTAAGACCACGATGTGACTGCTATCAAAGTTAGATATATATGTAAATTATTCATCTGTCAAATCCTAGAATTATATCATACCTGCTCCAGCAATCACGACCTGTAATGGTTTAGTGGGTTGTTCACTGTTTCTGAAAAATGAAGATAGTTGTCCAGCTTCCAAAAAGTTTATTGTGTTTTCTAGTGGAG
+
BABBBFFFFFBBGGGGGGGGGGGHHHHHHHHGHHHGGGGGGHFFHHFFHGGHHGGFHHHHHHHHHHHHHHGHEGHGHHHHHHHHHHHHHHHHHHGHGHHHHHHHGHHHHHHHHHHHHHGHFHHHHHEHHHHHHHHHHHHHHHFGFHACDGHEGHHHGHHGGGGGHHHGHHGDGHHBFDFHGGGGHHGHHHHHGHHGH0DGHHFGHGHFHHHHHHG0GGBCGCGHFHCEAFFFFBFGFF;:BF00BBFFFGA
@M03495:530:000000000-LYBTV:1:2114:14394:28081 2:N:0:GTGCTCTG+TTCTTCCT
ATATTTTGCCGTTGATAAACCAGCTAATCCTGAAAAAAAAATCAAAGCTAAAAACTACAATGCTAAGACCACGATGTGACTGCTATCAAAGTTAGATATATATGTAAATTATTCATCTGTCAAATCCTAGAATTATATCATACCTGCTCCAGCAATCACGACCTGTAATGGTTTAGTGGGTTGTTCACTGTTTCTGAAAAATGAAGATAGTTGTCCAGCTTCCAAAAAGTTTATTGTGTTTTCTAGTGGAG
+
BBBBBFFFFFDAGGGGGGGGGGHHHHHHHHHGHHHHHGGGGHHGHHGGGHHHHHGHHGHHHHHHHFHHHGHHGEHGHHHEGHHFHGHHHHHHFHHHHGHHHHHHHHHHHHHHHFGHFGHHHHHGGHHHHHHHHHHFHHHHHHHGHHHHFGFHHHHHHFHGGDGGHGHFHHGHHHHHGHHHDGGGHHGFHHHHFBGFGFBDAGGFHGHHGHCFGHGFFHHHHHHHHFH?CFFGGGGGBC/FFFEFFGBFFGE
@M03495:530:000000000-LYBTV:1:2114:12130:28186 2:N:0:GTGCTCTG+TTCTTCCT
ATATTTTGCCGTTGATAAACCAGGACTCAGGCTGGACCAAAGCTCACATGCTGACAGATCGGAAGAGCGTCGTGTAGGGAAAGAGTGTAGGAAGAAGTGTAGATCTCGGTGGGGGGCGGGTAAATAAAAAAAAAAAAAAGATGAAAAAAGACCGGTAATCTGCGCTGTGAAGTAAGTGCGTACAAAGCACATAGTCGAGTATGAACTAGATACCGATATAGTGATAAGAATCGCAGGTGAGTATGTAGTAG
+
DDDCCFFFFFBAGGGGGGGGGGHGGHHHHHHHHHGHHHHHHHHHHHHHHHHHHHHHHHGHHGEFGGHHGEEEFGHHHHGHHGHGHHGFGHHHHHHHHDG4BB4444D0/?/E</>--9--9-/0;0:0BBF=A=-----.9000000.9..//--:9.00;00----./0000:00:00-..-.00//0//000:0:.-;.000:0000;0000..---0:;00000:0000....-.0;.;0:0;000;0
@M03495:530:000000000-LYBTV:1:2114:13876:28228 2:N:0:GTGCTCTG+TTCTTCCT
ATATTTTGCCGTTGATAAACCAGCTAATCCTGAAAAAAAAATCAAAGCTAAAAACTACAATGCTAAGACCACGATGTGACTGCTATCAAAGTTAGATATATATGTAAATTATTCATCTGTCAAATCCTAGAATTATATCATACCTGCTCCAGCAATCACGACCTGTAATGGTTTAGTGGGTTGTTCACTGTTTCTGAAAAATGAAGATAGTTGTCCAGCTTCCAAAAAGTTTATTGTGTTTTCTAGTGGAG
+
BBBBBFFFFFBBGGGGGGGGGGHHHHHHHGHHHGHBFAEGGFHDGHFFHHHHHHEHHHHHHHGHHGHHHHHHGGHGHHFHHFFFHHGHHHHDHHHHHHHHHHHHHHHHHHHHHHHHHHHHHHHHGGFHHHHHHHHHHHGHHHHHHHHHFGFGCFHHHHHGFGGGHHHHHHHGEFFHFHHHGGGDGHEGHGGHGHFHGHHHFHHF00CGFBGHHHF0CHGHHEHGCGHEGGGGFGGGFFCFBFGGBFGF?FG
@M03495:530:000000000-LYBTV:1:2114:13426:28241 2:N:0:GTGCTCTG+TTCTTCCT
ATATTTTGCCGTTGATAAACCAGCTAATCCTGAAAAAAAAATCAAAGCTAAAAACTACAATGCTAAGACCACGATGTGACTGCTATCAAAGTTAGATATATATGTAAATTATTCATCTGTCAAATCCTAGAATTATATCATACCTGCTCCAGCAATCACGACCTGTAATGGTTTAGTGGGTTGTTCACTGTTTCTGAAAAATGAAGATAGTTGTCCAGCTTCCAAAAAGTTTATTGTGTTTTCTAGTGGAG
+
AAAAAFFFFF@>EEGGGGGGGGCAFGH5BGGFEGGHHCGGEGHGHFF2DGDGHHGFGHH3DFGHFHHGF2FGEEEFHH4BDGFHHHGDHFF@GHHHHHHFHDFB?FGGDFFHHGHHGGFGBHHHGHHHHHFHGGFGGF2?GHGCFHGGBCGCGHHHCFHFG?C?CGHGHHB<FFG1=FG.EEC.GGFHHFFHGHFHGGHBCAD000;:GF0CFC0FCGHFCCFGF0;.;99;B;B0;0;FC90FGB09.0;
@M03495:530:000000000-LYBTV:1:2114:14819:28262 2:N:0:GTGCTCTG+TTCTTCCT
ATATTTTGCCGTTGATAAACCAGTCTCCAAAGCTCACATGCTGACAGATCGGAAGAGCGTCGTGTAGGGAAAGAGTGTAGGAAGAAGTGTAGATCTCGGTGGTGGGCGTATCATTAAAAAAAAAAAAAATAAACAATCAGAAGAGGTAAGTAGAGGAATAATACAGTAATATCACAAAGTAGCAGACAACGTAACACTCTAGGTCAACGTAAGCTCGACATAACACCACTAGAACAAGTGCAGCATCTAAA
+
CCBBCFFFFFDAGGGGGGGGGGHHHHHHHHGGHHHHHHHHHHHHHHHHHHHGGGGHHHGGGGEGHHHHGHHHHHHHHGHHHHHGHHHFG44B44444B?11?11?/?>///04DF4B?FGGGFG?@@<<011111.0000000<<.<00<<0000/./00:0;00000;0:000000./000000/.//.-...9000/0;;000;00.....0;0.--..00000..90/0000///000090.000000
@M03495:530:000000000-LYBTV:1:2114:15969:28269 2:N:0:GTGCTCTG+TTCTTCCT
ATATTTTGCCGTTGAAAACCAGCTAATCCTGAAAAAAAAATCAAAGCTAAAAACTACAATGCTAAGACCACGATGTGACTGCTATCAAAGTTAGATATATATGTAAATTATTCATCTGTCAAATCCTAGAATTATATCATACCTGCTCCAGCAATCACGACCTGTAATGGTTTAGTGGGTTGTTCACTGTTTCTGAAAAATGAAGATAGTTGTCCAGCTTCCAAAAAGTTTATTGTGTTTTCTAGTGGAGG
+
BBBBBFFFFFBBGGGGGGGGGGHHHHHHHHHHHHHHGGGGHHHHHGHHGHGGHGHHHHHHHHHHHHHHFHHGGGGHHHHHHEHHHHHHHHFFHHGHHHHGHHHHHHGHHHHHHHHHHHHFHHHHGHHHHHHHHHHHHHHHHGHHHAGGBFFFGFHHHHGGGGGHHHHFGGFHHGFGHGADFDDHHHHHHHGHHHHHFFHEHHFHHFHHHHHHHHEFGBGFHHGFGE.A0F09CFGGGGFGFFFBFGG?FFG
@M03495:530:000000000-LYBTV:1:2114:15227:28356 2:N:0:GTGCTCTG+TTCTTCCT
ATATTTTGCCGTTGATAAACCAAAGCTCACATGCTGACAGATCGGAAGAGCGTCGTGTAGGGAAAGAGTGTAGGAAGAAGTGTAGATCTCGGTGGGGGGCGGAAAATTAAAAAAAAAAAAAAAGATTATACGACAAGGTGGAGAGGTACATAGCTAGAGAACGAAGATAAGGAGATACGACCATCTCCTGTAGGAAGCAGACTGGTCTATGTATACAGGTGAGAAGTGCAGACGGGTAGAGGCAGGAAATG
+
CCCCCFFFFFCAGGGGGGGGGGHHHFHHHHFHHHHHHHHHHHHHGGGGHHHGGGGFGHHHHGHHHHFHFGGHGHFHHHHHHF@4344@BBBF1??//>--:----;0900900A-=;==----..000000...--..00..;0:.0000000:00000000.....000000../00...--0000000000000..0/9.00.00000000000009000.09/090000.-.-9:.00/9..-./:00
@M03495:530:000000000-LYBTV:1:2114:12723:28392 2:N:0:GTGCTCTG+TTCTTCCT
ATATTTTGCCGTTGATAAACCACCCTCCCTGTGGTCGTTATCTTGCTCCTTCTGTCGTCAACGAATTTACTAATTCCAAAGCTCACATGCTGACAGATCGGAAGAGCGTCGTGTAGGGAAAGAGTGTAGGAAGAAGTGAAGATCTCGGGGGGGGCGCGATCATTAAAAAAAAACAAAAAAAAGACGAGTAGGGAGATAGACTACCCTCTCCTAACCATCCAAAGTCACATCATACGATACAATACCAACAC
+
ABABBFFFFFCCGGGGGGGGGGGGGHGGGGHHHHHHEEGHHHHHGFHFFHGHHHHHGGGHGHGGGHEHHFEGHHHGHHHHHHHHHHHHHHHHHHHHHFHHGGGGHHHGGGGGGHFHHGGGEHFGBFFGGFDHGFFH?G22@>2D220FB/--;@->---;.9;F////;=-C-..;.:.:--..;.--..//./..///9/////././//////.///./////////////;/.9A.:///////9...
@M03495:530:000000000-LYBTV:1:2114:10897:28444 2:N:0:GTGCTCTG+TTCTTCCT
ATATTTTGCCGTTGATAAACCACCCTCCCTGTGGTCGTTATCTTGCTCCTTCTGTCGTAACAAATTTACTAATTCCAAAGCTCACATGCTGACAGATCGGAAGAGCGTCGTGTAGGGAAAGAGTGTAGGAAGAAGTGCCAATCTCTGTGGAGTCGGGAAAATCAGTACAAGATACAGGCAAGATGTTGGCCATCACCGATACATCAAAAGCTGAACCGGCGACCTAAGCTTCGTTGAAGACAACAAATCAC
+
AAAAAF3@D1AA11AFFEGGBFGFAF0EACCF1C0BAFFAGEEBADAA1A1FAFHHFGEHABFBFG1FF1DDG2F1DB10BDFH1B2FFHH10FB01B/EGF/000>>//>/?0BB<0<?0B<11BB1DGB00<0>111111<@121@@01/1<//<//?011F1<=1111011><10..<./00=00./0//<00:.----<0;00009.090;/.-----9--9/////9--/--/////:----////
@M03495:530:000000000-LYBTV:1:2114:17083:28488 2:N:0:GTGCTCTG+TTCTTCCT
ATATTTTGCCGTTGATAAACCACCCTCCCTGTGGTCGTTATTGCTCCTTCTTACTAATTCCAAAGCTCACATGCTGACAGATCGGAAGAGCGTCGTGTAGGGAAAGAGTGTAGGAAGAAGTGGAGATCTCGGGGGATGCCGGATCATTAGAAAAAAAAAATGATATAGGTGCGACTGTGACAATAAAGACCAAAGAAAGGAGCACAACATAAACACAGTAGTATATAAAGCAAGTCATGTAAGTATGCAGT
+
CCDCCFFFFFDBGGGGGGGGGGGGGHHGGHHHHHHHGGGHHHHHHGHHHHHHHHHHHHHHHGHHHHHHHHHHHHHHGHHHHHHHGGGGHHGGGGGEFHHHHGFHHHHHGGGHHEFHHHFH4333/3B34D??/////?0?/--.-01=1100=CC-@:-;.000900000009.--.000000000000://..//./0./...;//.:/00000...00000;;0000000//009000000:0000000
@M03495:530:000000000-LYBTV:1:2114:11991:28492 2:N:0:GTGCTCTG+TTCTTCCT
ATATTTTGCCGTTGATAAACCAGAACCATCCAAAGCTCACATGCTGACAGATCGGAAGAGCGTCGTGTAGGGAAAGAGTGTAGGAAGAAGTGTAGATCTCGGTGGTCGGCGGATCATTAAAAAAAAAAAAAAGACAGCGAAAAAATGAGGGCAGGAAGGACATAATATGAAGAATACACCACAATAAGGAGGACCAGAGACGGTTATACAAAAGATAGCGATAACGTGGGATAGGATCACAGAAATGAAGG
+
CCCCCFFFFFCAGGGGGGGGGGHHHHHGHHHHHHHGHHHHHGHHGHGHHHGHHHGEGGHHHGGGGEGGHHHGHHHHGHGHFHFHHHHFHHFBB4F444441?1?E/3///<////0@222@2FCCFGC-<-:..://.-----9-.900/....-./;...////;//////////9//99...//////..9...;..//....9/////9././/:/--...9.9..;./:9//9/.9//////;////
@M03495:530:000000000-LYBTV:1:2114:18556:28521 2:N:0:GTGCTCTG+TTCTTCCT
ATATTTTGCCGTTGATAAACCACCCTCCCTGTGGTCGTTACTTGCTCCTTCTGTCGTCAACGATACTAATTCCAAAGCTCACATGCTGACAGATCGGAAGAGCGTCGTGTAGGGAAAGAGTGTAGGAAGAAGTGTAGATATCGGGGTGGGCCGGGTAATTAAAAAAAAAAAAAATATATGACTCACAAGAGTCATCGACATCATTAGTACATAGTCAACTTACGTAAAGAACTAACCGCACTGCATCCAAT
+
BBCBCFFFFFCBGGGGGGGGGGGGGHHGGHHHHHHHGGGHGHHHHHGHHHHHHHHGGGHGHGGHGGHHHHHHHHHHHHHHHHHHHHHHGHHHHHHHGFGGHHHGGGGGGHHHHGGHHHFHFGFHHHHHHHHH3B33?222@>?//////-.><--.-/=0=0DDGG-::?-:--.00:0000000000./.:00;0::-.:00000;0000:000000000:0./0..00;/000:.-9---/;000/00;
@M03495:530:000000000-LYBTV:1:2114:11135:28532 2:N:0:GTGCTCTG+TTCTTCCT
ATATTTTGCCGTTGATAAACCAGTCAGGAGTCCAAAGCTCACATGCTGACAGATCGGAAGAGCGTCGTGTAGGGAAAGAGTGTAGGAAGAAGTGTAGATATAGGTGGGGGCCGTATAATTCAAAAAAAAAAAAGCATTGTACAAAGTAGGTTGAACTGACTACACATGAGAAGAATAGAGTGGAGACAAATAATATACATAAAACATATGACGAGTAACGCTAGATACTGATAGCCTACAGCTAATGAGTG
+
BBBBBFFFFDDAEGCFGGGGGGFHHHHHHGFGCHHFGFGFGBF5GFGHHHHHHHGHGGGDHHHGF1EEE1BFBEGHGGGH4GGHFGBGGHHGF34@34444443431//>/<>//02B3F33B32?@</>?-<..<=000=0=00/000000/;<000:/0;///0<<0:00///0000;00.:././//;000090;0000;00.90;//9..-../;.-...99//////////9/./;/;////////
@M03495:530:000000000-LYBTV:1:2114:12667:28570 2:N:0:GTGCTCTG+TTCTTCCT
ATATTTTGCCGTTGATAACCAGCTAATCCTGAAAAAAAAATCAAAGCTAAAAACTACAATGCTAAGACCACGATGTGACTGCTATCAAAGTTAGATATATATGTAAATTATTCATCTGTCAAATCCTAGAATTATATCATACCTGCTCCAGCAATCACGACCTGTAATGGTTTAGTGGGTTGTTCACTGTTTCTGAAAAATGAAGATAGTTGTCCAGCTTCCAAAAAGTTTATTGTTTTTTCTATTGGAGG
+
AAAAAFF5FFD>EEGGGGGFGGHHHHHHHHHFHFHGGGE013BGH52BFFGHFEGFFHD5A3AF5@FGFGHECHG14B4433@FF3FG3@F4FD34BEF4GBH4FFFGDEHFEFF44FF4BF?GHF4EDF3G4FGHDD4FGH2?FA?DF2FBGC<2@2//C@DB1G1<GFHH011<FG.>FDE.1=D10=DGFGHHHHGFAGG0D0:CCG00;C0:CBC0C/:CGH..CB09;0000;99-/;00;000;;
@M03495:530:000000000-LYBTV:1:2114:13165:28580 2:N:0:GTGCTCTG+TTCTTCCT
ATATTTTGCCGTTGATAAACCACCCTCCCTGTGGTCGTTATCTTGCTCCTTCTGTCGTCAACGAATTTACTAATTCCAAAGCTCACATGCTGACAGATCGGAAGAGCGTCGTGTAGGGAAAGAGTGTAGGAAGAAGTGTAGATCACGGGGGGGGGCGGCTCATTTAAAAAAAAAAGTCACACTCACAAACACACATACACATACACAAACTATTCAAGTGAGCACACAGCGTATGTATACACTCGACGTCA
+
>AAABFFFFFBBGGGGGGGGGGFEGHHGDGHGFHCHFGGHHHHHGEHFHHHHHHHEFGFEEFEGGGGHHHHHHHHHHHHHHHHHHHHHFFHHHHHFFHBGAAFEGHFGGGFEGGHHGGHHHCBFGGGHHHHGHEHFBB2222222<?A/>---9-;----./9//9;//99@9-9.//////;/;/;/.......///////////9..;/;//:/9///////...9..-9..9//;/9/;//..---.:
@M03495:530:000000000-LYBTV:1:2114:17360:28603 2:N:0:GTGCTCTG+TTCTTCCT
ATATTTTGCCGTTGATAAACCAAAGCTCACATGCTGACAGATCGGAAGAGCGTCGTGTAGGGAAAGAGTGTAGGAAGAAGTGTAGATCTCGGTGGTCGGCGGGTCATTAAAAAAAAAAAAAATACACTAAAAGCTAAGCGTGCATAACACAATACCAGTATTCAGACAGCAGCACAGCGAGCAGATATGGAAATGAAGCGGTAACATCCGTAATGAAGCTGCGTGGTGCGACTATATATACAGATACACAC
+
CCCCCFFFFFCBGGGGGGGGGGGHHHHHHHHHHHHHHHHHHHHHGGGGHHHGGGGFFHHHHGGHHHHHDGGHHHHHHHHHHHFEBF44@FFF>EF13///>///<=2?2>DGGFCDGC-@C-.00000/:000.0000/-9...000000..000000;0;000;00//.9./..//.-----//00900:00009000--9..;000/....;00000000-.;-9.0-.-;-000000900:000;00.
@M03495:530:000000000-LYBTV:1:2114:18322:28637 2:N:0:GTGCTCTG+TTCTTCCT
ATATTTTGCCGTTGATAAACCAGAACCATCCAAAGCTCACATGCTGACAGATCGGAAGAGCGTCGTGTAGGGAAAGAGTGTAGGAAGAAGTGTAGATCTCGGTGGTCGCCGGATAACTTAAAAAAAAAACACAGTAGAACAGAACGAGCGAGCGGGGAATACCACAGCAATGAGACTATGTACATTCTCATACATGTACCATCACATTTACTAGATCGTGCACAGCTAATAATAGTAGATCTCCCCGACAG
+
ABCBCFFFFFBAGGGGGGGGGGHHHHHHHHHHHHHHHHHHHHHHHHHHHHHHHHCEFGGGFGFGEEFBFGHGEHHGGGFGGHHHGHHFHHED443444B4BF1?E/3>//<////22332DGGHC?B/</.0.<1111110<0<0...----------;/;0000:../9000000000000900000000000;0;000009000000:0000;00./...00/.000000:;00900;0:;09.-----
@M03495:530:000000000-LYBTV:1:2114:17908:28786 2:N:0:GGGCTCTG+TTCTTCCT
ATATTTTGCCGTTGATAAACCACCCTCCCTGTGGTCGTTATCTTGCTCCTTCTGTCGTCAACGAATTTACTAATTCCAAAGCTCACATGCTGACAGATCGGAAGAGCGTCGTGTAGGGAAAGAGTGTAGGAAGAAGTGTAGAGATCGGTGGTGGCCGCATCATTCAATAAAAAAAACAGAGCCGCTAATGGAATCATGCCAATCGTACACCCAAGTGACCTGATCGAGGGAGCGTAGATAGTGTACACGAG
+
BBBBBFFFFFBAEEGGGGGGGEFFGGHGGHHHHHHHGGGHHGGHHHFHHFHHHHHHEAFHAGEGGHHGHHHFGHHD5FFHHEHHHHGHHHGHFHGHFHHHGEEEHHHGG?EEEFFGFE?GEHGGBFGFHFGFHAGGFDGFB222@2//???///00/--.><1<1111110<<---..//:/.----.00009990;0000;//.9...9/;A9.//:;//;///.;.--...-..-./;/////;//.--
@M03495:530:000000000-LYBTV:1:2114:18129:28890 2:N:0:GTGCTCTG+TTCTTCCT
ATATTTTGCCGTTGATAAACCAGCTAATCCTGAAAAAAAAATCAAAGCTAAAAACTACAATGCTAAGACCACGATGTGACTGCTATCAAAGTTAGATATATATGTAAATTATTCATCTGTCAAATCCTAGAATTATATCATACCTGCTCCAGCAATCACGACCTGTAATGGTTTAGTGGGTTGTTCACTGTTTCTGAAAAATGAAGATAGTTGTCCAGCTTCCAAAAAGTTTATTGTGTTTTCTAGTGGAG
+
BBBBBFFFFFBAEGGGGGGGGGHHGHHHH5AA5AGGHGC?EC3FG3GCF5GBGB1FHFBHAGB5FFFF32B1E?1BBFGF4F3BGHHHHHHFGGHHHHHHHHHGHFFFHGHHHHHHHGHHGFHFHHGHHBFHHHHHHHHHHHH2GBGHHHGHHHFGHGFGGCCGHFHGGHG<GHHFFGHE>C@EFGHHHHDGFFHHGHGHFHHH0:GHCGHHFCCGGFF0CGCGHF:AE9BFFF90CB9BFGGGFB9BFG?
@M03495:530:000000000-LYBTV:1:2114:14565:28905 2:N:0:GTGCTCTG+TTCTTCCT
ATATTTTGCCGTTGATAAACCAGGGACTCAGGCTGGACCAAAGCTCACATGCTGACAGATCGGAAGAGCGTCGTGTAGGGAAAGAGTGTAGGAAGAAGTGGAGATCTCGGTGGGCGCCGTGTAATTAAAAAAAAAAAAAGAGAACAGATACGAGATTGCACTCTTGAGTAAGGATAAATGATACGACACAAAATCAAGCTCAACATGCAGGAACGTAGTAACAACATAGACTGAACGAGCACATAGCCCTG
+
CCDDDFFFFFCBGGGGGGGGGGHGGGGHHHHHHHHGHHHHHHGGHHHGHHHHHHGHHHHHHHGGGGHHHGGGGGGHHHGGGHHGFGBGGHHHHHHAFF@G3BF33BB4B?//EE/</<///=22>>2D2D2/@<@@-@-..//00///000.....000:00/00000000000000000000:...--/...00000:0:00/:/0000..;..9...;0000..:0:0000000...--./00000:/.
@M03495:530:000000000-LYBTV:1:2114:17401:28962 2:N:0:GTGCTCTG+TTCTTCCT
ATATTTTGCCGTTGATAAACCAGAGGACTCAGGCTGGACCAAAGCTCACATGCTGACAGATCGGAAGAGCGTCGTGTAGGGAAAGAGTGTAGGAAGAAGTGTAGATATCGGTGGTCGCCGGATAATTCAAAAACAACCAGACTCAACGGCACTCAAGCTCTGCAGCATCACCTGCAATCTTACGGTGGACACTGAAACCATAAACGCAGACTTAACATCCAGCATGCACTCCCTTCTGAACCAAAACATCC
+
AAAABFFFFFDAGGGGGFGGGGHAFF4EG4F3CHHC?EGCA22FGGHH3BDGF55FGFF35F1E1FEFEAA>?>EFF?FGGFFFF3FGGGFHEBFGFCGFG4F344B44/>////3////////222222@2//?/////??11<C?.->A-0</<00/000<<//.0000;0/.;0000000../.:./0.00090C..:0000.----./;;9////;///.////9//..99./////;....9A///
@M03495:530:000000000-LYBTV:1:2114:18066:28982 2:N:0:GTGCTCTG+TTCTTCCT
ATATTTTGCCGTTGATAAACCAGTCTCCAAAGCTCACATGCTGACAGATCGGAAGAGCGTCGTGTAGGGAAAGAGTGTAGGAAGAAGTGTAGATCTCGGTGGTCGGCGGATCATTAAAAAAAAAAAAAAAACAGACGTACAAGACGTATCTTACATATGAACACATGATTCCTTCACCGCCTCATGCTCTGACTTCGCTGACACATGTGGGGGACAGTGTTCTGACTGCATGACACACGTACTATCGCACA
+
CCBCCFFFFFCCGGGGGGGGGGHHHHHHHHGHHHHHHHHHHHHHHHHHHHHGGGGHHHGGGGGGHHGHFGHHHHHGHGHHHGHHGHHHH4E3B444B?F1?1?3////////B3F?22FF@/>/<A---;-..//.-:9..00/9:.;;.0900000;09000;;000009000:000.--..0009000000000...../00/0;000.--;-..00900009000/0;00000/9-./..000...--
@M03495:530:000000000-LYBTV:1:2114:18093:29050 2:N:0:GTGCTCTG+TTCTTCCT
ATATTTTGCCGTTGATAAACCAGCTAATCCTGAAAAAAAAATCAAAGCTAAAAACTACAATGCTAAGACCACGATGTGACTGCTATCAAAGTTAGATATATATGTAAATTATTCATCTGTCAAATCCTAGAATTATATCATACCTGCTCCAGCAATCACGACCTGTAATGGTTTAGTGGGTTGTTCACTGTTTCTGAAAAATGAAGATAGTTGTCCAGCTTCCAAAAAGTTTATTGTGTTTTCTAGTGGAG
+
BCCCCFFFFFCCGGGGGGGGGGHHHHHHHHHHGHHHHGGGGHHHHHHGHHHHHHGHHHHHHHHHHHHHHHHHGGHGHHHHHHHHHHHHHHHHHHHHHHHHHHHHHHHHH4FHHHHHHHHHHHHGHHHHHHHHHHHHGGFHHHHFGGHHHHHHHHHHHHHGGGFGHHHFHHHGHHHG=GFHGGGGHGHHHHHHHFHHHHHHHHHFFGHHHHGHGHEGHHHHHHHHGHEEGFFFGGGGGFFFGGEGFGFFF9A
@M03495:530:000000000-LYBTV:1:2114:15932:29073 2:N:0:GTGCTCTG+TTCTTCCT
ATATTTTGCCGTGGATAAACAACCTAATCTTGAAAAAAAATTCAAAGCTAAAAATTACAAGGCTAAGACCACGTTTTAACTGCTTCCAAAGTTAGATATATAGGTAAATAATTCATCTGTCAAATCTAAAAATATATTCATACCTGCTCCAGCAATCACGACCTTTATGGGTTAATGGGGTGTTTCCCTGTTTCGGAAAATGGAGATAGTTTGTCCAGCTCCCAAAAGGTTATTTGTGTTTTTTGTGGGGG
+
AAAAAFFFFFDA1111BF1F10000B11B333DGHHHGGG0A1FH2101BEFH101BBF11//1B111F0B>//00/21@2111111BF10B2221222@22211BF1F21B2>122>122BD12B2211B1B122222222F01101B1110B01111?/>//11?1<C<?F/111?F.E--><00000<D00.-<CGH000:://00;;00/;00//;/C.;CF./.;;;0;000/;9//.-------;
@M03495:530:000000000-LYBTV:1:2114:15158:29174 2:N:0:GTGCTCTG+TTCTTCCT
ATATTTTGCCGTTGATAAACCAAAGCTCACATGCTGACAGATCGGAAGAGCGTCGTGTAGGGAAAGAGTGTAGGAAGAAGTGAAGATCTCGGGGGGCGGCGGGTACTTAAAAAAAAAAAAAAAAGAAATAACATGAGGATAACTAGTATGCTAGATAGCTATTTCTAACAATCAGCATACACAGTCAAGTAACAGCTACACGTGGACACCGACTTGTCTGCAAAGCTCACATTCGCATACAATATCCAATC
+
CCCCCFFFFFCBFGGGGGGGGGGHHFHHH4FHFHFGFCEGEGGGEGG22BFFEEEEEGFGEGEAGE3B@B@FGFDGHFHBFB444333B4B?/@E--;--:----00;0;000:;-BCB;=;=-...;000000000/0/0009000:0000000090000000;0:0009000000000000:00000;00000.00;0/.....00..---:.0;000;000//00000;000..9.00:09:000909
@M03495:530:000000000-LYBTV:1:2114:16523:29247 2:N:0:GTGCTCTG+TTCTTCCT
ATATTTTGCCGTTGATAAACCAGGGCGGCACCAAAGCTCACATGCTGACAGATCGGAAGAGCGTCGTGTAGGGAAAGAGTGTAGGAAGAAGTGTAGATATCGGGGGGGGCCGGAGGAATAAAAAAAAAAAAAAAGGTAATCTCCGAGTACACAACAAGGACAATCAAAGTGCTCAGGTGCTGATAACACCCATGACACAGACCAGATCTGCATGTAAATCGTCACTAGATTAGTCACAGCAGTGAGCGACA
+
BBBBBFFFFFDAGCGGGGGGGCHGGCFGGGGGHHHHHHHHHHGHGHHFHHHHHHHGGGGHGHGEEFEE?BGHGFGAGGHFGGHHHGFFFCFGH?43B44B4?E//@--;-------;.//99BBDD----;---..////////.-9.:////;........://////////////://9////;B//...////9/../:9:..//////;//;//::.....//://;//://///...///9/----
```
