## Supplementary File 4 - Rice NGS raw data for "Developing a Molecular Toolkit to ENABLE all to apply CRISPR/Cas9-based Gene Editing *in planta*": pBA7_R1_001.fastq (part 4 of 31)

```
BABBBFFFFFFFGGGGGGGGGGHHHGHHHHFGHHHHHHHHHHHHHHHHHHHHHHHHHIHHEFGGHHHHHHHGHHHGHHHHHHHGHHHHGHGGGHFHHB4BFHGGHHHHG?>FGBHHGHHFBCGHHGGCG?///?/?/001111=1F10.-..11<<<00.<000=0=00000000:-;-/-:0.900;9B0000;0:CB0000./0.090.....:0:000090/../00900000:000/000;000/;0
@M03495:530:000000000-LYBTV:1:1103:7952:21561 1:N:0:GCCCAGTG+AATTGCGG
GTCAGCATGTGAGCTTTGGAGTGAAATCTCTTGTCTTAAGGAATAAAGGAAAAAGATTCCGTCGGAGGCTCGGTGCTCTACAGGTTCAACCTTTGTACTCTATTATTGCCTCACATTCCATCTCTTGTGAAAATATATTTGATTGGCTTTTCTGCAGGTTGTTTGCCAGGAAGGTCGTGATTGCTGGAGCAGGTATGATATAATTCTAGGATTTGACAGATGAATAATTTACATATATATCTAACTTTGAT
+
CBBCCFFFFFFFGGGGGGGGGGHHHHHHHHHHHGHHHHHHHHHHHHHHHHHHHHGGHIIIHHHGGFGGGHHGGGGGHHHHHHGHHHHHHHHHHHHHHHHHHHHHHHHHHHHHHHHHHHHHHHGHHHHGGHHHFGFGHHHHHGHHHHHGHHGGHHGFFHHHHGHHHGHFGGHHHDFHFFGFFHHHHHGEHFEHGCGHHFGFHHHHHHFHGHFHHHGEFGHHHHG<CG:GHFHHEFCGHGGEFFFGGGGGGG0
@M03495:530:000000000-LYBTV:1:1103:24965:21585 1:N:0:GCCCAGTG+AATTGCGG
GTCAGCATGTGAGCTTTGGAGTGAAATCTCTTGTCTTAAGGAATAAAGGAAAAAGATTCCGTCGGAGGCTCGGTGCTCTACAGGTTCAACCTTTGTACTCTATTATTGCCTCACATTCCATCTCTTGTGAAAATATATTTGATTGGCTTTTCTGCAGGTTGTTTGCCAGGACTTTCCACGACCTCCACTAGAAAACACAATAAACTTTTTGGAAGCTGGACAACTATCTTCATTTTTCAGAAACAGTGAAC
+
A1>AAFFFFFFFGGGGGDFG1FGBG3GBGHGHHAGGFHHHHFFGHFEFHHHHHHGGFFHHBEFECEE?EHHGGGCGHFHHHFHFFEHHHHGFGHHGHHHHHHFHGHHHGFFHFHHFHHHGHH1FGFHHFG2DGFGGHHGHHHGHHEH10GHFFFHHFEGHHCHGHHHGFHGHHGGHFF1??CG?HFBGFCG0=D//.GGGHHHHGFHHGHCCBFFAHHG:GGFGGFBFFF09CFF9FBBG0;;BFF9BBF0
@M03495:530:000000000-LYBTV:1:1103:18307:21595 1:N:0:GCCCAGTG+AATTGCGG
GTCAGCATGTGAGCTTTGGAGTGAAATCTCTTGTCTTAAGGAATAAAGGAAAAAGATTCCGTCGGAGGCTCGGTGCTCTACAGGTTCAACCTTTGTACTCTATTATTGCCTCACATTCCATCTCTTGTGAAAATATATTTGATTGGCTTTTCTGCAGGTTGTTTGCCAGGACTTTCCAAGACCTCCACTAGAAAACACAATAAACTTTTTGGAAGCTGGACAACTATCTTCATTTTTCAGAAACAGTGAAA
+
BABBCFFFFFFFGGGGGGGGGGHHHHHHHHHHHGHHHHHHHHHHHHHHHHHHHHGGHIHHHHHGGGGGGHHGGGGGHHGHGHHHHHHHHHHHHHHHHHHHHHHHHHHHHHHHHHHHHHHGHHHHHHHHHHHHHGHGHGHGHHHHHGHHHHHHHHHHHHHHHGHHHHHHHGHGHHHGHHHHGHFHHHHHHHHDGGHHHGHGGHHDGFHHHHGGFFGEGHHHA0CGHHHBCCFBFGGGGFFF;C0/;/0;BF0
@M03495:530:000000000-LYBTV:1:1103:5906:21606 1:N:0:GCCCAGTG+AATTGCGG
GTCAGCATGTGAGCTTTGGTCCAGCCTGAGTCCCTGGTTTATCAACGGCAAAATATAGATCGGAAGAGCACACGTCTGAACTCCAGTCACGCCCAGTGATCTCGTATGCCGTCTTCTGCTTGAAAAAAAAAAAAAAAATAGCTAGAGCTTAATGTTAGTAAGCGTACAGCATGTATGACATACATCGACTAGACGACATCAGCAAGTATGATACAATGATACTGATGTCATATCTGCTGAGCATATTGCAG
+
DCCEEFFFFFFFGGGGGGGGGGHHHGHHHHHHHHHHHGHHHHHHHHGGGGGHHHHHHHHHHHGFGGHHHHHHHGHHHGHHHHHHHHHHHHGHGGGHHHHF4GHGFGHHHHGGGHGHHHHHHHFHHHHGGDG</<->-<.001110001001111111111110-..-.10/<0<1111101<00119<-.90<1.---.00001/<11111111101011::1111111111<11:110:.00:11<1110
@M03495:530:000000000-LYBTV:1:1103:27295:21632 1:N:0:GCCCAGTG+AATTGCGG
GTCAGCATGTGAGCTTTGGAATTAGTAAATTCGTTGACGACAGAAGGAGCAAGATAACGACCACAGGGAGGGTGGTTTATCAACGGCAAAATATAGATCGGAAGAGCACACTCTGAACTCCAGTCACGCCCAGTGATCTCGTATGCCGTCTTCTGCTTGAAAAAAAAAAACACCAATCACAAGATGATGTGACTACTACTATTGTCTAACCATCACTAATATGAATGACATCGTCGATGGATAGACATACG
+
BCCAAFFFFFFFGGGGGGGGGGHHHHHHHHHHGHHHHHGGGGGHHHHHHHHHHHHHHHGGGGGHHHHGFGGG?FFEGHHHHHHHGGGGGHGFGHHHHHHHG?FEHHHHHHHHHHHFHHHHHHGHHHHGHGGGHHHHD1?FGFGHHHHGGGHGHHGHHHHH1>GHGGG@--.9.:;.//0/00./00000000000/;09000///9///9.////////:9:///////;/99..--./.://////:/9.
@M03495:530:000000000-LYBTV:1:1103:10119:21638 1:N:0:GCCCAGTG+AATTGCGG
GTCAGCATGTGAGCTTTGGAATTAGCTGGTTTATCAACGGCAAAATATAGATCGGAAGAGCACACGTCTGAACTCCAGTCACGCCCAGTGATCTCGTATGCCGTCTTCTGCTTGAAAAAAAAAAACTAAAACAACTACAACACACACACATGGGTCCCAAGAAGTAGTAAAAAAAGCTCACATACCAGTCTCATACTCAAACAACCAGACACCAATAACAAGCCTTATTCCTGAGGGTAAATCATAACAAC
+
A3ABBFFFFFFFGGGGGGGGGGHHHHHHHHHGHHHHHHGGGGGHHHHHHGHHHHGGGGHHHHHHHGHHHGHHHHHHHHHHHHGHGGGHHHFFEGGGFGHHHHGFGHGGHHHGHHHHHHHGGGB@C/22111?///11111?......<..00/<</..0/..//:0000:00:--..00000900:;9000;;000000/;0....;......9.//////...///9//////...9//9//;/;/9//.
@M03495:530:000000000-LYBTV:1:1103:8961:21666 1:N:0:GCCCAGTG+AATTGCGG
GTCAGCATGTGAGCTTTGGAATTAGCTGGTTTATCAACGGCAAAATATAGATCGGAAGAGCACACGTCTGAACTCCAGTCACGCCCAGTGATCTCGTATGCCGTCTTCTGCTTGAAAAAAAAAAAAAGAAAACACACCGACATCGTCGAAGCTATATAACATGCCGAAACTATAAAATAGTACAATACATATATACAACAATCAGAGTAATACTACTATGCCATTATCCATACTAGACAAACGAACATTAC
+
CDDDDFFFFFFFGGGGGGGGGGHHHHHHHGHHHHHHHHGGGGGHHHHHHHHHHHGGGGHHHHHHHGHHHGHHHHHHHHHHHHGHGGGHHHHH4FHHGGHHGHGGGHGHHHHHHHEHHHGGGG/>//<//=1<<.0...---<.0...--..-00:00000<0000---<?B0000::00000:00000<00000000009.0:00000000:00<<:00000000:<00000/00000://....--0:00
@M03495:530:000000000-LYBTV:1:1103:27195:21669 1:N:0:GCCCAGTG+AATTGCGG
GTCAGCATGTGAGCTTTGGAGTGAAATCTCTTGTCTTAAGGAATAAAGGAAAAAGATTCCGTCGGAGGCTCGGTGCTCTACAGGTTCAACCTTTGTACTCTATTATTGCCTCACATTCCATCTCTTGTGAAAATATATTTGATTGGCTTTTCTGCAGGTTGTTTGCCAGGACTTTCCAAGACCTCCACTAGAAAACACAATAAACTTTTTGGAAGCTGGACAACTATCTTCATTTTTCAGAAACAGTGAAA
+
BAAABBFFFFFFGGGGGGGGGGHHFHHHHHHHHGFGHHHHHHGHHHHHHHHHHHGGHHHHGHHGGGGGGHHGGEGGHHHHHHHHHHHHHHHHFHFGHHHHFGHHHHHHHHHHHHHGHHHHHHHHHHHHHFEG3GHGHHHEHHHHHGHHHFFHHHHHHCGHHEHGHHHHGEGEFHHEHHGFGHFHHHHHHHGF<F0C<GC<GGDHFHGHHGGGCHHGFFF.CFFHFHHHHHFFGGGGGGGG;0CBFF0;CF0
@M03495:530:000000000-LYBTV:1:1103:15160:21670 1:N:0:GCCCAGTG+AATTGCGG
GTCAGCATGTGAGCTTTGGTCCGCCTGGTTTATCAACGGCAAAATATAGATCGGAAGAGCACACGTCTGAACTCCAGTCACGCCCAGTGATCTCGTATGCCGTCTTCTGCTTGAAAAAAAAAAAAAAATAACACAGCAACTTCGTGCAGTGTATCTAGAGTACTAACATAAACATAATGTAGAGATTGTAATAGCATACAAACGCTTTAATACTTGTGTTCTGATCACTGCTATGTCTACTCTTGATATGG
+
CBCCCFFFFFFFGGGGGGGGGGGGGGHHHHHHHHHHHGGGGGHHHHHHHHHHHGGGGHHHHHHHGHHHGHHHHHHHHHHHHGHGGGHHHHGBHHHGGHHHHGGGHGHHHHHHHHHGHHGGFBC@/<--011100...//./00./...000000000;0<00000000000000000000;00000;000000000000000..-...00;0:000;0//0000000/00900:000000;90:0000000
@M03495:530:000000000-LYBTV:1:1103:9285:21679 1:N:0:GCCCAGTG+AATTGCGG
GTCAGCATGTGAGCTTTGGAGTGAAATCTCTTGTCTTAAGGAATAAAGGAAAAAGATTCCGTCGGAGGCTCGGTGCTCTACAGGTTCAACCTTTGTACTCTATTATTGCCTCACATTCCATCTCTTGTGAAAATATATTTGATTGGCTTTTCTGCAGGTTGTTTGCCAGGACTTTCCAAGACCTCCACTAGAAAACACAATAAACTTTTTGGAAGCTGGACAACTATCTTCATTTTTCAGAAACAGTGAAC
+
BBBBBFFFFFFFGFGGGGGGGGGHHHHHHHHHHHHHHHHHHHHHHHGHHHHHHHGGHHHHHHHGGGGGGHHGGEGGHHHHHHHGHHHHHHHHHHGHHHGHHHHHHHHGFHHHHHHHHHHHHHHHHHHHHHHHHHHHHHHHHFHHFFGHHHHGHHHHHHGHHGHHHHHHGGHGHHHBGGHHAHHHHHGFHHHFGHHHHHGCHHHHHHHHHHGGHBGHHFGFHHHHHHFHHBFFFGGGGGGGBFGGGB9;BF0
@M03495:530:000000000-LYBTV:1:1103:8947:21701 1:N:0:GCCCAGTG+AATTGCGG
GTCAGCATGTGAGCTTTGGTCCAGCCTGAGTCCTGGTTTATCACGCAAAATATAGATCGGAAGAGCACACGTCTGAACTCCAGTCACGCCCAGTGATCTCGTATGCCGTCTTCTGCTTGAAAAAAAAAAAAAAAAGCTCACCTCATCATAGCTATCTAATACACACTAATCTAATGTCAGTTATAACAGACCATAATGTGACACGTTATGAGTAAATCATCATATTAGCATAGGCAGACGAAGAACAACCT
+
CCCCCFFFFFFFGGGGGGGGGGHHHGHHHHHHHHHHHHHHHHHHGHGGGHHHHHHHHHHGFGGHHHHHHHGHHHGGGHHHHGHHHHHGHGGGHHHHH4GGHFFHFHHGGGHGHHHHHHHGHHHHGGGGC<<<---..0<00.0.00=00000;00/00000000:.//000009000000000000;00/../00000000009.../.000;00:000000000000/0:0000;...---..9///../
@M03495:530:000000000-LYBTV:1:1103:27239:21713 1:N:0:GCCCAGTG+AATTGCGG
GTCAGCATGTGAGCTTTGGAGTGAAATCTCTTGTCTTAAGGAATAAAGGAAAAAGATTCCGTCGGAGGCTCGGTGCTCTACAGGTTCAACCTTTGTACTCTATTATTGCCTCACATTCCATCTCTTGTGAAAATATATTTGATTGGCTTTTCTGCAGGTTGTTTGCCAGGACTTTCCAAGACCTCCACTAGAAAACACAATAAACTTTTTGGAAGCTGGACAACTATCTTCATTTTTCAGAAACAGTGAAA
+
AAAB@FFFFDFFGFGGGGFFGAFFHFGHHHHHHHHHHHFGHHHHHHHGGHHHHHFGHHHHHHHGGCEGGGHEGEEGHHHHHHHFFHHHHHHHHHHHFHFHHHHHHHFHGGHHHFHFHHHFGFDFFGFGGGFGE4EGHHHHHEGHGGEHHHBGH2FGGFFHHAGHFHFHHFEHHHHFFFHHFFCCG.GGFHGD1>FF.<GEHH0DDHF=DDDG/CBGHFHHFHGHHHFCGFGGEFFGGGGGGFBFGGB0CF;
@M03495:530:000000000-LYBTV:1:1103:15794:21720 1:N:0:GCCCAGTG+AATTGCGG
GTCAGCATGTGAGCTTTGGTCCACCTGATCCTGGTTTATCAACGGCAAAATATAGATCGGAAGAGCACACGTCTGAACTCCAGTCACGCCCAGTGATCTCGTATGCCGTCTTCTGCTTGAAAAAAAAAAAAGAAACATGATAACATACAATAGCCGCCGTTGCACAGCATTACAGTGGTTTGGCGTAGGCTCTGCGTGCTCCACCAGTGCACTGATCACATGCGCATTACGTGATGAGACAGTGAGTCTGC
+
DCCDEFFFFFFFGGGGGGGGGGHHHHHHHHHHHHFGHHHHHHHGGGGGHHHHHHHHHHHGFGGHHHHHHHGHHHGGHHHHHHHHHHHGHGGGHGHGHFHHHFFHHHHGGGHGHHGHHHHHHHHHGGGF@//?/010011111<111111111<10.----...:01/./11111011/1...<0-.<-.00./00-....100/...<01100:0111/010:..-.91<.:/./<1<:</:011:<1111
@M03495:530:000000000-LYBTV:1:1103:15598:21724 1:N:0:GCCCAGTG+AATTGCGG
GTCAGCATGTGAGCTTTGGACTCCTGACTGGTTTATCAACGGCAAAATATAGATCGGAAGAGCACACGTCTGAACTCCAGTCACGCCCAGTGATCTCGTATGCCGTCTTCTGCTTGAAAAAAAAAAAGTGATTGGTTTCCAAACTTGTGTAAAACTGACCAATCATGTGTTTATTTTTTATTGGAAAATTACCCAAAACCAACAAACATTGCTCGCACTCGATCAGACGATCTATAGTTAATCCCAATAAA
+
AABBAFFFFFFFGGGGGDFFGGHCGGHHHFHGGGHFHGFHGE2EAGFFGHHHHHHHGEFFHGFHFGFGHHHGEFEHHHHH@GFFEEFGGHHFHG4@FAFE3B4@>1/BF4BGFFGHH33BG@D/CC</111<1FADFCDBB<?.FBF1<>FG11>>111<<.<<0D<=<0<<=0<=D<AGHGFEFHHHFFFB0/:..9CCEC.::F.;000900.----/9./.:/BB;-..9//////;9//;///;///
@M03495:530:000000000-LYBTV:1:1103:3603:21724 1:N:0:GCCCAGTG+AATTGCGG
GTCAGCATGTGAGCTTTGGAGTGAAATCTCTTGTCTTAAGGAATAAAGGAAAAAGATTCCGTCGGAGGCTCGGTGCTCTACAGGTTCAACCTTTGTACTCTATTATTGCCTCACATTCCATCTCTTGTGAAAATATATTTGATTGGCTTTTCTGCAGGTTGTTTGCCAGGACTTTCCAAGACCTCCACTAGAAAACACAATAAACTTTTTGGAAGCTGGACAACTATCTTCATTTTTCAGAAACAGTGAAC
+
CCCCCFFFFFFFGGGGGGGGGGHHHHHHHHHHHHFHHHHHHHHHHHHHHFHHHHGGHIHHHGHGGGGGGHHGGGGGHHHHHHHFGHHHHHHHHHHHHHHHHHHHHHHHHHHHHHHHHGHHHHHHHHHHHHHHHGHGHHHHHFHHHHFHHGHHHHGHHGHHHFHHHHHHHHHHHHHHGFHHHHHGHGHHHHHH<GHHGHEGGGHDHGHHFHEGFB/CGHCFGHHEGHHHHGGGGFGGGGGEFFFFFFFFFGB
@M03495:530:000000000-LYBTV:1:1103:13171:21726 1:N:0:GCCCAGTG+AATTGCGG
GTCAGCATGTGAGCTTTGGAGTGAAATCTCTTGTCTTAAGGAATAAAGGAAAAAGATTCCGTCGGAGGCTCGGTGCTCTACAGGTTCAACCTTTGTACTCTATTATTGCCTCACATTCCATCTCTTGTGAAAATATATTTGATTGGCTTTTCTGCAGGTTGTTTGCCAGGACTTTCCAAGACCTCCACTAGAAAACACAATAAACTTTTTGGAAGCTGGACAACTATCTTCATTTTTCAGAAACAGTGAAC
+
AAB?AFFFFFFFGGGFGGGFGGFHHHHHGDGFHGGGHHDFF3GGHHHFHHHHHHGGHHFFHGHGGGGFECGEFEGGFHHHHHGE@@GGHHFGGF3BGEFBGFHGFFHGHFHHHHHHHGHHHFHHHHFBFF4FBFGHHHGFFBHHF0C2?FGDFG33CFFFHGHHHGFGFEGFHFFFDGHHFFGBG.CGHHHBFF00C.C<DGDGFFDGDGCF/BGEHFHHHHGCCFHFFHGGGGGGGFGGFGGGGEBFBF0
@M03495:530:000000000-LYBTV:1:1103:26059:21735 1:N:0:GCCCAGTG+AATTGCGG
GTCAGCATGTGAGCTTTGGACTCCTGACTGGTTTATCAACGGCAAAATATAGATCGGAAGAGCACACGTCTGAACTCCAGTCACGCCCAGTGATCTCGTATGCCGTCTTCTGCTTGAAAAAAAAAAAAACAACAACTGACTCGAGGCATGACTTCTCACCTCTTCTTCTGAAGTGCTTAGATTACTTTGCTCAATGCTCAAATTTGATTCCGCTAGTTGACAGTCATCTGTGAATAGCCCTCATTCCAGGT
+
AABBBFFFFFFFFGGGGGGGGGHHHHHHHHHHGHHHHHHHGGGGGHHHHHHGHHGHGGGGHHHHHHHGHHHGGHHHHHHHHHHHGHGGGHFHHGFHGAFFHFHHGEEHGFHHFHHHGFDFF?BD/CB////<<..<<01111>..-<<<.0C0000000;:.000000000:0000000:0;0000;00000000;/;0000000000000/..-./9//////////////////////;;.//;////:
@M03495:530:000000000-LYBTV:1:1103:14890:21750 1:N:0:GCCCAGTG+AATTGCGG
GTCAGCATGTGAGCTTTGGAATTAGTAAATTCGTTGACGACAGAAGGAGCAAGATAACGACCACAGGGAGGGTGGTTTATCAACGGCAAAATATAGATCGGAAGAGCACACGTCTGAACTCCAGTCACGCCCAGTGATCTCGTATGCCGTCTTCTGCTTGAAAAAAAAAAAAAAAAAAAAAACCTAATAGATGATCAACCTTATAATCAAACTGGATGTATTATAGTAGATGTAGACAATGCTGGAGGTCA
+
DDEEEFFFFFFFGGGGGGGGGGHHHHHHHHHHGGHHHHGGGGGHHHHHHHHHHHHHHHGGGGGHHHHGGGGGEGGGGHHHHHHHGGGGGHHGHHHHHHHHGEGGHHHHHHHGHHHGHHHHHHHHHHHHGHGGGHGHHHDGHHGGHHHHGEGHGGHHHHHGFGHHHGGGGCA<-----9----../001111:111110/./01<1111100001//10011<1<1<111111<:111</000110.:../0
@M03495:530:000000000-LYBTV:1:1103:24164:21752 1:N:0:GCCCAGTG+AATTGCGG
GTCAGCATGTGAGCTTTGGAGTGAAATCTCTTGTCTTAAGGAATAAAGGAAAAAGATTCCGTCGGAGGCTCGGTGCTCTACAGGTTCAACCTTTGTACTCTATTATTGCCTCACATTCCATCTCTTGTGAAAATATATTTGATTGGCTTTTCTGCAGGTTGTTTGCCAGGACTTTCCAAGACCTCCACTAGAAAACACAATAAACTTTTTGGAAGCTGGACAACTATCTTCATTTTTCAGAAACAGTGAAC
+
CCCBCFFFFFFFGGGGGGGGGGHHHHHHHHHHHHHHHHHHHHHHHHHHHGHHHHGGHHIIHHHGGGGGGHHGGGGGHHHHHHHHGGHHHHHGHHHGHHHHHHHHHGHHHHHHHGHGGHHHHHGHHHHHHHFHHHHHHHHHHHHHHHFFHHHHHHGGFHHHHGHHHHHHHHHHHHGHHH?GAG0GH.>GGBG1DGGGEHHEFHGFHHHHHHGCGFHEHH/CHHHFHHHHHFGFGFFGGFFFB09BFFFFBF0
@M03495:530:000000000-LYBTV:1:1103:24630:21770 1:N:0:GCCCAGTG+AATTGCGG
GTCAGCATGTGAGCTTTGGAGTGAAATCTCTTGTCTTAAGGAATAAAGGAAAAAGATTCCGTCGGAGGCTCGGTGCTCTACAGGTTCAACCTTTGTACTCTATTATTGCCTCACATTCCATCTCTTGTGAAAATATATTTGATTGGCTTTTCTGCAGGTTGTTTGCCAGGACTTTCCAAGACCTCCACTAGAAAACACAATAAACTTTTTGGAAGCTGGACAACTATCTTCATTTTTCAGAAACAGTGAAA
+
A>AAAFFFFFFFGGGGGGGCBGFFHHFHHGHHHD4FGHFFFHCHFHGHFHHGFHGGHHHHHBGFFGGGGGFFC1E0FHHHHHHHHHEFHFHHHHHGHHGHHHHHEHHFFHHFHFGHHHFBGF3FGHHHHGHGFGGGHHFHHHGHHGFCHCHHDG3FFG@GH/GHFFFEFEGHBFD<GF?GHFHCGEH0=GGGHH0C..<EFGHBDBHHHFDG/0/GFC/.CFCHFHGCCCBFBFBFGBBF0;C//F0;CF0
@M03495:530:000000000-LYBTV:1:1103:9702:21794 1:N:0:GCCCAGTG+AATTGCGG
GTCAGCATGTGAGCTTTGGAGTGAAATCTCTTGTCTTAAGGAATAAAGGAAAAAGATTCCGTCGGAGGCTCGGTGCTCTACAGGTTCAACCTTTGTACTCTATTATTGCCTCACATTCCATCTCTTGTGAAAATATATTTGATTGGCTTTTCTGCAGGTTGTTTGCCAGGACTTTCCAAGACCTCCACTAGAAAACACAATAAACTTTTTGGAAGCTGGACAACTATCTTCATTTTTCAGAAACAGTGAAC
+
CBCBCFFFFFFFGGGGGGGGGGHHHHHHHHHHHHHHHHHHHHHHHHHHHHHHHHGGHHHHHHHGGGGGGHHGGEFGHHHHHHHGHHHHHHHHHHHHHHHHHHHHHHHHHHHHHHHHHGHHHHHHHHHHHHFHGHHHHHHHHGHHHHHHHHHHHHEHHHFHHGHHGHHHHHHHHHHHHHHGGHHHHHHHHHHHGHHFHHHCHHHHHHHHHHGGHGGEGHGAFFHGHGGHEGFGGEGGGGGGFGGFGGGGGF0
@M03495:530:000000000-LYBTV:1:1103:8596:21834 1:N:0:GCCCAGTG+AATTGCGG
GTCAGCATGTGAGCTTTGGACTCCTGACTGGTTTATCAACGGCAAAATATAGATCGGAAGAGCACACGTCTGAACTCCAGTCACGCCCAGTGATCTCGTATGCCGTCTTCTGCTTGAAAAAAAAAAAAAAAAATACGAAAATATCACATTCAAGCAAAATCGACTATAAATTGACACTGATACCAACTAAATAAGTTAGATATAACACTAAGTATACACATATATCAAATCCACACTAGACTCGCACTAGA
+
CCCCDFFFFFFFGGGGGGGGGGHHHHHHHHHHHHHHHHHHGGGGGHHHHHHHHHHHGGGGHHHHHHHGHHHGHHHHHHHHHHHHGHGGGHBGFB@FGHGGHHHHGGGHGHHHHHHHHHHHHGGGDDD//><<-.<0..<.-000:0000000000//0<<0..-.-000<000:000<<0<00000</:0000000000000000:0<0/<000000000<0<00<00<00<000.//00000.----000
@M03495:530:000000000-LYBTV:1:1103:20516:21865 1:N:0:GCCCAGTG+AATTGCGG
GTCAGCATGTGAGCTTTGGATGGTTCTGGTTTATCAACGGCAAAATATAGATCGGAAGAGCACACGTCTGAACTCCAGTCACGCCCAGTGATCTCGTATGCCGTCTTCTGCTTGAAAAAAAAAAAAAAAAACGGGAGTATGTCATACACGGTGTAGATTCACATGTGTCTATATGTAGACAGATAATCATAGTTCAGTGTAGAGATGCCTCTATTAGGACATATATTGATCACTCAGTCGCAGTATTGTTT
+
BBCCDFFFFFFFGGGGGGGGGGGGHHHHHHHHHHHHHHGGGGGHHHHHHHHHHHGGGGHHHHHHHGHHHGHHHHHHHHHHHHGGGGGHHHHHGHHHFGHHHHGGGHGHHHHHHGHHHHHGGGGC?/<<--<.-...-:/0;;000:000.-..;0000000000000:0000000000000//0;00;0000:00000;00000:00:0000000000;0/00000::0000/00/:00.--..;00000:
@M03495:530:000000000-LYBTV:1:1103:25865:21879 1:N:0:GCCCAGTG+AATTGCGG
GTCAGCATGTGAGCTTTGGAGACTGGTTTATCAACGGCAAAATATAGATCGGAAGAGCACACGTCTGAACTCCAGTCACGCCCAGTGATCTCGTATGCCGTCTTCTGCTTGAAAAAAAAAAAAGAAGCAGAAATGAACGATACTGAGAAGATTCATAGTCTCATAGTGCATTGCTCATACATACTCCGAGACAACATACATAGCATATGATAGAGTTAGTACATACCGATACGATCGGCAGTATCCTACCT
+
BBBBCFFFFFFFGGGGGGGGGGGHHHGHHHHHHHHGGGGGHHHHHHHHHHHGGGGHGHHHGHGHHHGHHHHHHHHHHHHGHGEEHEGHHGHHHGGHHHGGEGHGHHHFHHCBGHHHGGGGGC<//011111111111=0...-111100/<D000000=0=0000000000000000000:00:000.---.//../000:0000<0000:000:0000<<00000:..-9-<BE.-.<--<0000000.0
@M03495:530:000000000-LYBTV:1:1103:13237:21898 1:N:0:GCCCAGTG+AATTGCGG
GTCAGCATGTGAGCTTTGGAATTAGTAAATTCGTTGACGACAGAAGGAGCAAGATAACGACCACAGGGAGGGTGGTTTATCAACGGCAAAATATAGATCGGAAGAGCACACGTCTGAACTCCAGTCACGCCCAGTGATCTCGTATGCCGTCTTCTGCTTGAAAAAAAAAAAAACAATATCACCTACTATATCCTACCATTAAGGCAATAGAGCGATGTCAAATGTGTGAAGAGTATCGATGAAGGTATTAA
+
DDEDEFFFFFFFGGGGGGGGGGHHHHHHHHHHGGHHHHGGGGGHHHHHHHHHHHHHHHGGGGGHHHHGGGGGEGGGGHHHHHHHGGGGGHHHHHHHHHHHGGGGHHHHHHHGHHHGHHHHHHHHHHHHGHGGGHGHHHBGHHGGHHHGGGGHGHHHHHHHGFHHHGGCG-<--...0=11<1<0:/01<1111110.:11<110/..0:1:11--.9.111111111.1111.:11<...11110011111
@M03495:530:000000000-LYBTV:1:1103:25099:21905 1:N:0:GCCCAGTG+AATTGCGG
GTCAGCATGTGAGCTTTGGAGTGAAATCTCTTGTCTTAAGGAATAAAGGAAAAAGATTCCGTCGGAGGCTCGGTGCTCTACAGGTTCAACCTTTGTACTCTATTATTGCCTCACATTCCATCTCTTGTGAAAATATATTTGATTGGCTTTTCTGCAGGTTGTTTGCCAGGACTTTCCAAGACCTCCACTAGAAAACACAATAAACTTTTTGGAAGCTGGACAACTATCTTCATTTTTCAGAAACAGTGAAA
+
CBCCCFFFFFFFGGGGGGGGGGHHHHHHGHHHHHHHHHHHHHHHHHHHHHHHHHGGHIHHHGHGGGGGGHHGGGGGHHHHHHHHHHHHHHHHHHHHHHHHHHHHHHHHHHHHHGHGHHHHHHHHHHHGFHFHHHHHHHHHHHHHGHHHHHHHHHGHGHHHHGHHHHHHHHHHHHHHHFGHHGHHHHHHHGHFGHHHHHEAGHHDHHHHHHGGHHGFGHFHHGHHHHHHHHFFGGGGGGGGGFGGGGGGFG0
@M03495:530:000000000-LYBTV:1:1103:22578:21917 1:N:0:GCCCAGTG+AATTGCGG
GTCAGCATGTGAGCTTTGGAATTAGCTGGTTTATCAACGGCAAAATATAGATCGGAAGAGCACACGTCTGAACTCCAGTCACGCCCAGTGATCTCGTATGCCGTCTTCTGCTTGAAAAAAAAAAAAGAATGGATCCGTCGTGCCCCGTGGTAGGAGAGGGCATGGATTATGAGTATCTCATAAGTGTGGAGTACCTTCTACTACACGTCACTCAATACACTAGTCATGCTTCTCTCAACCACGGTCAAGAT
+
CCCCCFFFFFFFGGGGGGGGGGHHHHHHHHHHHHHHHHGGGGGHHHHHHHHHHHGGGGHHHHHHHGHHHGHHHHHHGHHHHHGHGGGHHHHF4FHHGGHHHHGGGFGHHHHHGHHHHHHGGGG//>//0111111?0>0->..<0.-..<.00.0/:.....;..00000000;0;B00000000000;090/;00000;00;0:F.;E..009::00009/0000009000000000/....-...0000
@M03495:530:000000000-LYBTV:1:1103:7985:21917 1:N:0:GCCCAGTG+AATTGCGG
GTCAGCATGTGAGCTTTGGAATTAGTAAATTCGTTGACGACAGAAGGAGCAAGATAACGACCACAGGGAGGGTGGTTTATCAACGGCAAAATATAGATCGGAAGAGCACACGTCTGAACTCCAGTCACGCCCAGTGATCTCGTATGCCGTCTTCTGCTTGAAAAAAAAAAAAAAATAGAATAAAACACACGACAAAGAATGTGACTTACAGTATCAACACCAGATGAGACACTACAAGTGTAGACACGCCG
+
CCCCCFFFFFFFGGGGGGGGGGHHHHHHHHHHGGHHHHGGGGGHHHHHHHHHHHHHHHGGGGGHHHHGEGGGEGGGGHHHHHHHGGCGGHHHHHHHHHHHGGGGHHHHHHHGHGHGHHHHHHHHHHHHGHGGGHGHHG1GHHGGHHHGGEGHGHHHHHHHHHHFHGGGG:-----90090000;00:.9.-----///9000000909:00009000/0.....0000:0//0/;00000090000/.-.-
@M03495:530:000000000-LYBTV:1:1103:25580:21921 1:N:0:GCCCAGTG+AATTGCGG
GTCAGCATGTGAGCTTTGGAGTGAAATCTCTTGTCTTAAGGAATAAAGGAAAAAGATTCCGTCGGAGGCTCGGTGCTCTACAGGTTCAACCTTTGTACTCTATTATTGCCTCACATTCCATCTCTTGTGAAAATATATTTGATTGGCTTTTCTGCAGGTTGTTTGCCAGGACTTTCCAAGACCTCCACTAGAAAACACAATAAACTTTTTGGAAGCTGGACAACTATCTTCATTTTTCAGAAACAGTGAAC
+
BABCCFFFFFFFGGGGGGGGGGHHHHHHHHHHHGHHHHHHHHHHHHHHHHHHHHGGHHIHHIHGGGGGGHHGGGGGHHHHHHHHHHHHHHHHHHHHHHHHHHHHHHHHHHHHHHHHHHHHHHHHHHHHHHHHHHHHHHHHHHGHHHEHHHHHHHHHGHHHHGHHHHHHHHFHHHHHHGGHEHHHHHHHHHH<GGGHFGHEHFHGGHHHHHDCFHFGHHHHHHHGHFHHFHGGGGFGGGGGGGEGGF000;0
@M03495:530:000000000-LYBTV:1:1103:8813:21923 1:N:0:GCCCAGTG+AATTGCGG
GTCAGCATGTGAGCTTTGGAGTGAAATCTCTTGTCTTAAGGAATAAAGGAAAAAGATTCCGTCGGAGGCTCGGTGCTCTACAGGTTCAACCTTTGTACTCTATTATTGCCTCACATTCCATCTCTTGTGAAAATATATTTGATTGGCTTTTCTGCAGGTTGTTTGCCAGGACTTTCCAAGACCTCCACTAGAAAACACAATAAACTTTTTGGAAGCTGGACAACTATCTTCATTTTTCAGAAACAGTGAAC
+
ABBCBFFFFFFFGGGGGGGGGGHHHHHHHHHHHHHHHHHHHFHHHHHHHHHHHHGGHHIIHHHGGGGGGGHGGEGEHHHHHHHHHHHGHHHHHHHHHHHHHHHHHHHHHFGHHHHHHHHHHHHGHHHHHHGHHHHHHHHHHHHHGGFHHHHHHHGHHGFHHDHHHHHHGCGGHGGFHFFFFFHHHEFHHHHF<DHFHHE.DFH0GGHHHHGGHHFGGHGAHBCCFHFFFHGGGGGGFBBBBFBGEFFF0B0
@M03495:530:000000000-LYBTV:1:1103:8775:21980 1:N:0:GCCCAGTG+AATTGCGG
GTCAGCATGTGAGCTTTGGTCCAGCCTGAGTCCTCTGGTTTATCAACGGCAAAATATAGATCGGAAGAGCACACGTCTGAACTCCAGTCACGCCCAGTGATATCGTATGCCGTCTTCTGCTTGAAAAAAAAAAACAAAAGAAACTGGAATCAGAATTAGTAGAACACAGAACGGAAGTGTACACATCAGATCACGAACCAATAGCACATATATTGTCTACAGAGGTCGGCTATAATCTACACCTCGATGAA
+
CCCCDFFFFFFFGGGGGGGGGGHHGGHHHHHHHHHHHGGHHHHHHHHGGGGGHHHHHHHHHHHGGGGHHHHHHHGHHHGHHHHHHHHHHHHGHGGGHHHHE4BFFGHHHHHGGGHGHHHHHHGHHHHHGGGFG@/=/?00.000110011111110000000<00//..00/.....:00;0000000000:0/.9.--..00900;/000;;0090090000/.0/---..0:0000000;//..:/000
@M03495:530:000000000-LYBTV:1:1103:23372:21990 1:N:0:GCCCAGTG+AATTGCGG
GTCAGCATGTGAGCTTTGGAATTAGTAAATTCGTTGACGACAGAAGGAGCAAGATAACGACCACAGGGAGGGTGGTTTATCAACGGCAAAATATAGATCGGAAGAGCACACGTCTGAACTCCAGTCACGCCCAGTGATATCGTATGCCGTCTTCTGCTTGAAAAAAAAAAAATAATGGGAAAAATGTCTGGAAGAGAGTTACGGGTTATGGAAAGGTGTTGAAGTTGTATTAGACATAACCATAATGTATG
+
CCCBCFFFFFFFGGGGGGGGGGHHHHGHHHHHGHFHHHGGCGGHHHHHHGHHHHHHHHGGFFGHHGHGCEGG>CE1FAGHGHHFGGCGCHHHHHEGHHHHGGGGFFHHGHGGGAGFDGGFHHBHHHHHGHGGGH<FFG1@DFHHGHHHGFCGF1GHFHGGCGHFGCD@C---.00000999C/.;0;00;/0:;...99//:..-;..9/////9:9//..///////:///;B/////////////////
@M03495:530:000000000-LYBTV:1:1103:13542:21996 1:N:0:GCCCAGTG+AATTGCGG
GTCAGCATGTGAGCTTTGGAGTGAAATCTCTTGTCTTAAGGAATAAAGGAAAAAGATTCCGTCGGAGGCTCGGTGCTCTACAGGTTCAACCTTTGTACTCTATTATTGCCTCACATTCCATCTCTTGTGAAAATATATTTGATTGGCTTTTCTGCAGGTTGTTTGCCAGGACTTTCCAAGACCTCCACTAGAAAACACAATAAACTTTTTGGAAGCTGGACAACTATCTTCATTTTTCAGAAACAGTGAAC
+
DCDDCFFFFFFFGGGGGGGGGGHHHHHHHHHHHHHHHHHHHHHHHHHHHHHHHHGGHHIIHHHGGGGGGHHGGGGGHHHHHHHHHHHHHHHHHHHHHHHHHHHHHHHHHHHHHHHHHHHGHHHHHHHHHHHHHGHHHHHHHGHHGGHHHHHHHHGHGHHHHGHHGHGHFHHHGFHHHGGHGHHHHHHHHGHBGGHHGHEEHHFHHHGHHHGGHGFEHHCAGGHGHHHHHHGGGGGGGGGFGGGGEGCBFGB
@M03495:530:000000000-LYBTV:1:1103:17158:22010 1:N:0:GCCCAGTG+AATTGCGG
GTCAGCATGTGAGCTTTGGACCGCCTGATCCCTGGTTTATCAACGGCAAAATATAGATCGGAAGAGCACACGTCTGAACTCCAGTCACGCCCAGTGATCTCGTATGCCGTCTTCTGCTTGAAAAAAAACGGCAATGAAGTCGAAACAACTCAACTCCAGTTGATGAGCAATAATTTAACACTAATTGACCGTCAAATTGAGAGGGAGATCGGAAGAGGACAAGGCTGAACTCAAGTCACTGTGGTACACCT
+
ABAABFFFDFFFGCEGFGCG4FEGGGHHHGHHHHHHHHCDFFDFFGGGCABFGFHFHHHGAEFAGHHFEEG?1FGGFHF43GGHGFGHEFEEEGBFB444B?/??GHFE?<0FHGGFGHFB3B?C/BC////>/<F11111>C..-0F.11</<0<0GCG000D0G00D/00:0;00C0:/0/:000;00-..9.0;0;90C/.AE9./0.;..9.9.:......9;.99/;/;////;9;/BB9/9////
@M03495:530:000000000-LYBTV:1:1103:25535:22017 1:N:0:GCCCAGTG+AATTGCTG
GTCAGCATGTGAGCTTTGGAGTGAAATCTCTTGTCTTAAGGAATAAAGGAAAAAGATTCCGTCGGAGGCTCGGTGCTCTACAGGTTCAACCTTTGTACTCTATTATTGCCTCACATTCCATCTCTTGTGAAAATATATTTGATTGGCTTTTCTGCAGGTTGTTTGCCAGGACTTTCCAAGACCTCCACTAGAAAACACAATAAACTTTTTGGAAGCTGGACAACTATCTTCATTTTTCAGAAACAGTGAAC
+
AA>AAFFFFFFF1FGFGGGGG1FFHFCGHHFHHGHHHGFHHFCFGHBGGHHHHHGAHHGGFFHGGGGGGHHGCGGEHHHGGHHHHGFHHHEGHBHHHHHHHHHFBHHHHHHHFEHGHGGHGD1BGFHHHEFGHHHHHHHHHHHGGFGHHFEHHHHHHHFGH<FHHEGHHHEEHEFHHE110GGHHHHFHGH1F1<F<..<<DH0<<DGFF@CBCCHHHEFHHHGGGHHH;0009CBFGGGGFFFFFC00B0
@M03495:530:000000000-LYBTV:1:1103:9412:22021 1:N:0:GCCCAGTG+AATTGCGG
GTCAGCATGTGAGCTTTGGAATTAGTAAATTCGTTGACGACAGAAGGAGCAAGATAACGACCACAGGGAGGGTGGTTTATCAACGGCAAAATATAGATCGGAAGAGCACACGTCTGAACTCCAGTCACGCCCAGTGATCTCGTATGCCGTCTTCTGCTTGAAAAAAAAAAAAAATAATGACAAAAAAAGCAACTAAGTCTCATTAAGATGAGCAACTAAGCCTGACTCACTCAACTACAACACCGACAGTC
+
CCDDDFFFFFFFGGGGGGGGGGHHHHHHHHHHGHHHHHGGGGGHHHHHHHHHHHHHHHGGGGGHHHHGGGGG>FGGGHHHHHHHGGGGGHHHHHHHHHHHGGGGHHHHHHHGHHHGHHHHHHHHHHHHGHGGGHGHHH1GHHGGHHHHGEGHGHHHGHHHGHHHHGGGC@A;--.00000009/..-;..;/9/0000000000:0000;0000/.9900:00.//000;00/0/000000:.:---;-00
@M03495:530:000000000-LYBTV:1:1103:4554:22032 1:N:0:GCCCAGTG+AATTGCGG
GTCAGCATGTGAGCTTTGGAGTGAAATCTCTTGTCTTAAGGAATAAAGGAAAAAGATTCCGTCGGAGGCTCGGTGCTCTACAGGTTCAACCTTTGTACTCTATTATTGCCTCACATTCCATCTCTTGTGAAAATATATTTGATTGGCTTTTCTGCAGGTTGTTTGCCAGGACCAGGTCGTGATTGCTGGAGCAGGTATGATATAATTCTAGGATTTGACAGATGAATAATTTACATATATATCTAACTTTG
+
CBCCBFFFFFFFGGGGGGGGGGGHHHHHHHHHHHHHHHHHHHHGHHHHHHHHHHGGHIHHGFGGGGGGGHHGGEGGHHHHHHHHHHHHHHHHHHHHHGGHHFHHHHHHGHHHFGHGHHHGHHHHHHHFHHHHHFHHFHHHHFHHHHHHHHHHGHGHHHHGHGHHHGHHGEFHHEHFFFCFFHHHHHHHHFGFGCG=<<G0DGGGHBGHHHBHHFCGGHHFHFFHHCGGFCCF0;BBFGGFGFGGF0FFGF0
@M03495:530:000000000-LYBTV:1:1103:6504:22041 1:N:0:GCCCAGTG+AATTGCGG
GTCAGCATGTGAGCTTTGGTCCAGCCTGAGTCCTGGTTTATCAACGGCAAATATAGATCGGAAGAGCACACGTCTGAACTCCAGTCACGCCCAGTGATCTCGTATGCCGTCTTCTGCTTGAAAAAAAAAAACGCATAATTATTTTTATTAGGTTAAACATATGATTACTAGTTATACCATAACAAATTGATATTAAGTAGCAATTATGATGGTAAACAATCAAGCGATCTGAGACTAATGATATATCTGAA
+
BABBBFFFBDFFGGGGGGGGGGHHHGHHGHHHHHHHHHHHHHHHHGGGGGHHHHHHHHHHGGFGHFHGHHHGHHHGHHHHHHHHHHHHGHGGGHFCHH4FGHEEGFFHGGGHGGBBFBGHCHHHHCGC@<//////.111>>111><1111=111<000000<0000<D000<0=;C0::0C/:0.00000:00000000;09B0;000;00000000.0;0000...9.0000//////9;/////:///
@M03495:530:000000000-LYBTV:1:1103:11032:22046 1:N:0:GCCCAGTG+AATTGCGG
GTCAGCATGTGAGCTTTGGTCCAGCCTGAGTCCCTGGTTTATCAACGGCAAAATATAGATCGGAAGAGCACACGTCTGAACTCCAGTCACGCCCAGTGATCTCGTATGCCGTCTTCTGCTTGAAAAAAAAAAACTAAAACACAAAATATAATAATAAATCGAAACAGCACATATCTCGCTACTAAACACGCTCACTAATCTATGAACCTCAAATCTGCTTAGTGCGACTCAGACCATGCACTAGACATGGT
+
CCCCCFFFFFFFGGGGGGGGGGHHHGHHHHHHHHHHHGHHHHHHHHGGGGGHHHHHHHHHHHGGGGHHHHHHHGHHHGHHHHHHHHHHHHFHGGGHGHHHFFGHGGHHGHFGGHGHHHHHHHHHFHHGCCGGC/1111?1.0..001111=1><110000../.-</././000000....-00000;..-...09009;00;0000.//;00000000000000-.--.0000./0000000000;:0/0
@M03495:530:000000000-LYBTV:1:1103:10003:22053 1:N:0:GCCCAGTG+AATTGCGG
GTCAGCATGTGAGCTTTGGTTTATCAACGGCAAAATATAGATCGGAAGAGCACACGTCTGAACTCCAGTCACGCCCAGTGATCTCGTATGCCGTCTTCTGCTTGAAAAAAAAAAAATAATAATTCCAAATAAAATATATATTACTACATATTAGTGCATGATGTAACTAAAACCTTAGTTACCTGAACGTTACAGATAACATACTTTGTAATATTGCTCGACCGTTATTAGAATACGATGAACTATTGACT
+
CCCCCFFFFFFFGGGGGGGGGGHHHHHHGGGGGHHHHHHHHHHHGGGGHHHHHHHGHHHGHHHHHHHHHHHHGHGGGHHHHHFHHHGGHHHHGGGHGHHHHHHHAFGHHGGGDG@>0D>2>2221111111?111=11?111111111111>1111111111=00=0<00000./0000000000/0;..//.0000000:0000000;00:0:00000.----.99900000000....00:00000000
@M03495:530:000000000-LYBTV:1:1103:19749:22061 1:N:0:GCCCAGTG+AATTGCGG
GTCAGCATGTGAGCTTTGGAATTAGTAAATTCGTTGACGACAGAAGGAGCAAGATAACGACCACAGGGAGGGTGGTTTATCAACGGCAAAATATAGATCGGAAGAGCACACGTCTGAACTCCAGTCACGCCCAGTGATCTCGTATGCCGTCTTCTGCTTGAAAAAAAAAAAAAAATAGTGTGATACGTAGAGTATAGCAGGTTGTCGATATCAGTTAGATATCAATCACGACGTGTTGCGAACATTAGCGT
+
CCDDCFFFFFFFGGGGGGGGGGHHHHHHHHHHGHHHHHGGGGGHHHHHHHHHHHHHHHGGGGGHHHHGGGGG?FEFGHHHHHHHGGGGGHHGHHHHHHHHGFGGHHHHHHHGHHHGHHHHHHHHHHHHGHGGGHGHHBFGGHGGHHHHGFGHGHHHHHHHGHHHHGGGCC:-;--.000000;000.:0..00000:000..0/.0.;;9-0;:0000::00000:000..---./..0-----0:00/-.
@M03495:530:000000000-LYBTV:1:1103:24895:22088 1:N:0:GCCCAGTG+AATTGCGG
GTCAGCATGTGAGCTTTGGAATTAGTAAATTCGTTGACGACAGAAGGAGCAAATAACGACCACAGGGAGGGTGGTTTATCAACGGCAAAATATAGATCGGAAGAGCACACGTCTGAACTCCAGTCACGCCCAGTGATCTCGTATGCCGTCTTCTGCTTGAAAAAAAAAACATACAATTACGATGATAACCGTGTGACTAGTATCTGTACATGACGACTCTTCGTGTGATCTCAGCAGTAGCAATGACTTCT
+
BBCCCFFFFFFFGGGGGGGGGGHHHHHHHHHHGGHHHHGGGGGHHHHHHHHHHHHHHGGGGGHHHHGEGGGBFGGGHHHHHHHGGGGGGHHGGHHHGHHGEFGHHFHGHHGHHHGHGEHHHHHHHHHGHGG?EGGG1=GGHGGHGHHGDGHGHHGHHHGE<GGHGG?EG.;0:00:0;00....0;0;:B-:...00000:0:0:00000:00:..-..000.:.;9000000000.00000000000000
@M03495:530:000000000-LYBTV:1:1103:27661:22098 1:N:0:GCCCAGTG+AATTGCGG
GTCAGCATGTGAGCTTTGGTTTATCAACGGCAAAATATAGATCGGAAGAGCACACGTCTGAACTCCAGTCACGCCCAGTGATCTCGTATGCCGTCTTCTGCTTGAAAAAAAAAAGAACAGTGCGAGCGAACCCAGGAGGTACCACAGGCCCACGCTAAGGCGAGTGCGGAGAAAGGAAGCGCTAAGGTGTAAACTCCCGTCACTGCCACCCAACTCTACTGTCGTCGCCTAGTTAGACAAAACGTGACTGA
+
AAAAABDD4@@DGGGGGGGEGGHBGHFHFCGGGHCGHHFHFFHHGEEEHHFHHHGGEGHGGFFHHHHHHHDGFHGGCHBFG54BF1?>GFGH>?/EFF44@4FG0?33B>E/>///B0@0@11/?>//><<<...<...<0<000=<..<...-....0//--9;;0-----.//.//99--.-.////9/;/;///......//9///.;.../;///;/9/;.9--...:////;//..9.-..../9/
@M03495:530:000000000-LYBTV:1:1103:5611:22109 1:N:0:GCCCAGTG+AATTGCGG
GTCAGCATGTGAGCTTTGGTCCAGCCTGAGTCCCTGGTTTATCAACGGCAAAATATAGATCGGAAGAGCACACGTCTGAACTCCAGTCACGCCCAGTGATCTCGTATGCCGTCTTCTGCTTGAAAAAAAAAAAAAAAAATAAAAGAGTGACAATATACGACACGAGCTCTAATCAGTAGAGTAAACGACCAAACTACTAATGTGACACATAAGAATCACCCTCGACCGAAACATGCGATAATAACATCATA
+
BABBCFFFFFFFGGGGGGGGGGHHGGHHHHHHHHHHHHHHHHHHHHGGGGGHHHHHHHHHHHGGGGHGHHHHHGHHHGHHHHHHHHHHHHGEFEFHFGHH4EFFFGHHHGE?EFGHHHGGHHHFGBGDGGGC//-<<--<0=000.;0;0;0;000;0.::--:---.00090000990;;000;0..---.../;///////:;;9/;9///////9//...-.-------////....9/:////9///
@M03495:530:000000000-LYBTV:1:1103:25154:22113 1:N:0:GCCCAGTG+AATTGCGG
GTCAGCATGTGAGCTTTGGAGTGAAATCTCTTGTCTTAAGGAATAAAGGAAAAAGATTCCGTCGGAGGCTCGGTGCTCTACAGGTTCAACCTTTGTACTCTATTATTGCCTCACATTCCATCTCTTGTGAAAATATATTTGATTGGCTTTTCTGCAGGTTGTTTGCCAGGAGATTGCTGGAGCAGGTATGATATAATTCTAGGATTTGACAGATGAATAATTTACATATATATCTAACTTTGATAGCAGTC
+
CCCCCFFFFFFFGGGGGGGGGGHHHHHHHHHHHHHHHHHHHHHHHHHHHGHHHHGGHHHHHHHGGGGGGHHGGGGGHHHHHHHHHHHHHHHHHHHHHHHHHHHHHHHHHHHHHHHHHHHHHHHHHHHHHHHHHHHHHHHHHHHHHHGHHHHHHHHGHHHHHGHHHHFFHHHGHHHHHGHGHHHGHHGHHHHHHHHHHGFGHFHCFHHHHHHHHHHF<CGCGHHGFHHGGHHGHHFHGFFGHGHHGFGFB;0
@M03495:530:000000000-LYBTV:1:1103:3922:22153 1:N:0:GCCCAGTG+AATTGCGG
GTCAGCATGTGAGCTTTGGTCCAGCCTGAGTCCTGGTTTATCAACGGCAAAATATAGATCGGAAGAGCACACGTCTGAACTCCAGTCACGCCCAGTGATCTCGTATGCCGTCTTCTGCTTGAAAAAAAAAAGGATTATTAAGGTAATTAGAAAAAAGACGGAATTACAAGTGAAGCCGGAGAACGATCACCTAAGAGAAAAAGCTCAACTTACAAATGGTGTTTAATATATTGATAGTATGCATAAGCCTA
+
BAABAFFFFFFFGFGBGDCFGGHHHGFHHHHHHFHHGHHHHHDBFGEGAEABDFFHEFGHHGCFEGAHHHFFEF1E?EFHHHBB34FGDEHGEGE3FGGFFHGFDHBFHGFE0F4FGFBDC0?BFG/BD?//?0?1?1111111111<11=D100-.</...<.<0=0000::0<0.--:--./.;99.//9///00//9/..;0000./9/9///////9.AFFFB/9//9/9///9////9////////
@M03495:530:000000000-LYBTV:1:1103:18083:22155 1:N:0:GCCCAGTG+AATTGCGG
GTCAGCATGTGAGCTTTGGTCCAGCCTGAGTCCTGGTTTATCAACGGCAAAATATAGATCGGAAGAGCACACGTCTGAACTCCAGTCACGCCCAGTGATCTCGTATGCCGTCTTCTGCTTGAAAAAAAAAAACAAAGATGGGATGTGCGTGTGTGTCCATGATGAAATCCCAGACGATTACGGCGTAGACAGTACGGTTACTACGAGCAGCCATAGCGTGAGATGAGCATGTGTGCACACTCTCATCACAC
+
CCCCCFFFFFFFGGGGGGGGGGHHHGHHHHHHHFGHHHGC5EHHFGCAFGHFHFHHGHHFHGG1EFCBGHFGGFEGEHFFHHGFHGHHHEHG??A3FGD4@BF1E3BGDE/EGFEB44FFGFHHHHGGGC<////?=?111.>1.111<......<0<00=0000000;0;00..--:..0.9-;---.00/999A./.90000...--//9;0000-;.:.00000000009090000.//000000000
@M03495:530:000000000-LYBTV:1:1103:6450:22156 1:N:0:GCCCAGTG+AATTGCGG
GTCAGCATGTGAGCTTTGGAGTGAAATCTCTTGTCTTAAGGAATAAAGGAAAAAGATTCCGTCGGAGGCTCGGTGCTCTACAGGTTCAACCTTTGTACTCTATTATTGCCTCACATTCCATCTCTTGTGAAAATATATTTGATTGGCTTTTCTGCAGGTTGTTTGCCAGGACTTTCCAAGACCTCCACTAGAAAACACAATAAACTTTTTGGAAGCTGGACAACTATCTTCATTTTTCAGAAACAGTGAAC
+
BABCCFFFFFFFGGGGGGGGGGHHHHHHHHHHHHHHHHHHHHHHHHHHHHHHHHGFHHHHHHHGGGGGGHGGGGGGHHHHHHHHHHHHGHHGHHHHHHHHHHHHGHHHGHHHHHHHHHHHHHHGHHHHHHHHHHHHHHHHHGHGHHHHHGHHHHHGGEHHHGHHHHHHEHCGHHHHHFFGFFHHHHHHHHHEGHHHHHHEHHEHHGHHHHGGHHHEGHHAGHHHHFHHHHGGGFGGGBFFFGFFFB;:FG0
@M03495:530:000000000-LYBTV:1:1103:26084:22190 1:N:0:GCCCAGTG+AATTGCGG
GTCAGCATGTGAGCTTTGGTTTATCAACGGCAAAATATAGATCGGAAGAGCACACGTCTGAACTCCAGTCACGCCCAGTGATCTCGTATGCCGTCTTCTGCTTGAAAAAAAAAAAAAAGAAATTCAAAAATAAAAACATCTGGTCAGGGGATGAAATCACAAGTATAAGTGTCTCTACGATATGAGATGTCGTCGGCATCAATACTCATACGGAATGCGTCCGTTAGCTCTAGGCATGATGAGCGCTGCAT
+
AAABBFFFFDFFGGGGGGCGGGHHHHFHGGGGGFFHHGHFHHHGGGFEFGHHHHHGHHHGHHEFHGHHGHFHAFFFCHHHH5BHHHF?GHFHF>@?FGFHHHHFFG3EGGGG/B//////0011?1>1>.011111..11=000=0//.-.../00000/00.00000;00;000000...9:00000009..;-----//;;////////9....//9.---./..//9////9;;.////9/--.-.//
@M03495:530:000000000-LYBTV:1:1103:4882:22192 1:N:0:GCCCAGTG+AATTGCGG
GTCAGCATGTGAGCTTTGGAGTGAAATCTCTTGTCTTAAGGAATAAAGGAAAAAGATTCCGTCGGAGGCTCGGTGCTCTACAGGTTCAACCTTTGTACTCTATTATTGCCTCACATTCCATCTCTTGTGAAAATATATTTGATTGGCTTTTCTGCAGGTTGTTTGCCAGGACTTTCCAAGACCTCCACTAGAAAACACAATAAACTTTTTGGAAGCTGGACAACTATCTTCATTTTTCAGAAACAGTGAAC
+
CBCCDFFFFFFFGGGGGGGGGGHHHHHHHHHHHHHHHHGHHHHHHHHHHGHHHHGGHIHHGBGFGGGGGHHGGGGGHHGHHHHHHHHHHHHHHFHHHGHHHHHHHHHHHHHHGHGGHFHHHHHHHHHHHHGEGGFHHHHHHFHHHFGHHHHHHHHHHHHHHGHHHHGHFHHHHHHGHGHHGFHHHHGHHHGGGHHHHHGGHHGFHBGGHHGGHEHHHHCGFFHEHHHHHEFGGGGGGGGGG0FFFGFGGE0
@M03495:530:000000000-LYBTV:1:1103:6046:22212 1:N:0:GCCCAGTG+AATTGCGG
GTCAGCATGTGAGCTTTGGAATTAGTAAATTCGTTGACGACAGAAGGAGCAAGATAACGACCACAGGGAGGGTGGTTTATCAACGGCAAAATATAGATCGGAAGAGCACACGTCTGAACTCCAGTCACGCCCAGTGATCTCGTATGCCGTCTTCTGCTTGAAAAAAAAAAACATAAGATAGACACAAAAAGGTGAGTACAGATTGGATATTTATCACAGTATTGACAGTATATGTTGCTGGAACAATTTAT
+
CCCDDFFFFFFFGGGGGGGGGGHHHHHHHHHHGHHHHHGGGGGHHHHHHHHHHHHHHHGGGGGHHHHGGGGGEFGGGHHHGHHHGGGGGHHHHHHHHHHHGFGGHHHHHHHGHHHGHHHHHHHHHHHHGHGGGHHHHHBHHHGGHHHHGFCHGFHHHHHGHHGHHGGGC@9..0<00000<000//...99.<00.000000000.000<0<0000:0:00::00<00<000000:00000.00//:<<B0
@M03495:530:000000000-LYBTV:1:1103:21553:22220 1:N:0:GCCCAGTG+AATTGCGG
GTCAGCATGTGAGCTTTGGTCCAGCCTGAGTCCCTGGTTTATCAACGGCAAAATATAGATCGGAAGAGCACACGTCTGAACTCCAGTCACGCCCAGTGATCTCGTATGCCGTCTTCTGCTTGAAAAAAAAAAACAAATAAACGTGAACGTAGAGCTACAGGTGGGTTCAGATGATGGAGTAATCGCACAAGAACTAGTGTCTGAGAACGAGTACAGTAAGGGAGCATGAAGCTGAGTAGAAGATGTTAGTC
+
DDDDDFFFFFFFGGGGGGGGGGHHHGHHHHHHHHHHHHHHHHHHHHGGGGGHHHHHHHHHHHGGGGHHHHHHHGHHHGHHHHHHHHHHHHGGGGGHHHFG4GGGFGFHHHGEEHGHHHHHHHA3GGHGGG?@//?/011111.0...10.00.0000000<00.-...<:00;:000/;0/00:...--/.///00000000000000...;.00::0000..:..0000:0000.000000000000000
@M03495:530:000000000-LYBTV:1:1103:25496:22232 1:N:0:GCCCAGTG+AATTGCGG
GTCAGCATGTGAGCTTTGGACAATTTATACAAGTAAATGACGAGTACTTTGGACAAATTTAATTAACCCTTCTCTTGGCCTGGTTTATCAACGGCAAATATAGATCGGAAGAGCACACGTCTGAACTCCAGTCACGCCCAGTGATCTCGTATGCCGTCTTCTGCTTGAAAAAAAAAAATGATGATGGACGAGACGAGATCTTACTCACTATTCTGTGTAGCCTTGTGTTCAGTCCACGCTCATTAGTGCAT
+
CBCCDFFFFFFFGGGGGGGGGGHHHHHHHHHHHGGHHHHHHGGGGHHHHHHHHHHHHHIIFHIHHHHHHHHHHHHHHHHHHGHHHHHHHHHHGGGGGHHHHHHHHHHGGGGHHHHHHHGHHHGGHHHHHHHHHHHGHGGGHGHHH3BGGFDHGHHGGGAFGGFHHHB0G1DGGGG--:.0<000000<0---.<.--..00000:00:::00000<000<0000000/<:<<B00<0.<...0<0000000
@M03495:530:000000000-LYBTV:1:1103:24544:22234 1:N:0:GCCCAGTG+AATTGCGG
GTCAGCATGTGAGCTTTGGAATTAGCTGGTTTATCAACGGCAAAATATAGATCGGAAGAGCACACGTCTGAACTCCAGTCACGCCCAGTGATATCGTATGCCGTCTTCTGCTTGAAAAAAAAAAAAAAAATATCCTTAAACTAGGATAAGATGCTGATGAGTTGCTAGACATAAGAGCAATCGGTGTGAAATCAGAAGCATTCGGTTCGTGGCTTCACATGCTGTATCACTACCCAACACCCGCTTCTCGC
+
BABBBFDFFFFFGGFFFGFGGGHHFHFGHHHHHHHHHFEFGAEHFHHHHHHEHHGDEGFFBCFHHAAFEFBGHFHGFH@GHHEHCEECHHDB4@4B?FGH43>EGHGHH4FEGHHCFHHEGC@C////<C<<>FF000000000/0=00<D00<:00:00G00:00000000:C000///09..:.9.0;0;00000///0009....-9..-...9//9////;/////9//;:/.9.9..---..//..
@M03495:530:000000000-LYBTV:1:1103:21837:22235 1:N:0:GCCCAGTG+AATTGCGG
GTCAGCATGTGAGCTTTGGAATTAGTAAATTCGTTGACGACAGAAGGAGCAAGATAACGACCACAGGGAGGCTGGTTTATCAACGGCAAAATATAGATCGGAAGAGCACACGTCTGAACTCCAGTCACGCCCAGTGATCTCGTATGCCGTCTTCTGCTTGAAAAAAAAAAAAACATAAGACGCACACAGATACCCTGACTGACACAAACGCACAACACGACACTAGTGTAGCAACGCGAGTAGCACCTACG
+
CCCDDFFFFFFFGGGGGGGGGGHHHHHHHHHHGGHHHHGGGGGHHHHHHHHHHHHHHHGGGGGHHHHGGGGGHHGHHHHHHHHHGGGGGHHHHHHHHHHHGGGGHHHHHHHGHHHGHHHHHHHHHHHHGHGGGHGHGH2FHHGGHHHGGEGHGHHGHHHGFGHHHGGGG@-<-<.0<0000.--9-..<00:<000:/:0:<000/..<.-<--/....----0/000000:00.-----<.0000./0<.
@M03495:530:000000000-LYBTV:1:1103:15417:22245 1:N:0:GCCCAGTG+AATTGCGG
GTCAGCATGTGAGCTTTGGAGTGAAATCTCTTGTCTTAAGGAATAAAGGAAAAAGATTCCGTCGGAGGCTCGGTGCTCTACAGGTTCAACCTTTGTACTCTATTATTGCCTCACATTCCATCTCTTGTGAAAATATATTTGATTGGCTTTTCTGCAGGTTGTTTGCCAGGACTTTCCAAGACCTCCACTAGAAAACACAATAAACTTTTTGGAAGCTGGACAACTATCTTCATTTTTCAGAAACAGTGAAC
+
CBCCCFFFFFFFGGGGGGGGGGHHHHHHHHHHHHHHHHHHHHHHHHHHHHHHHHGGHHIIHIHGGGGGGHGGGGGGHHHHHHHHHHHHHHHHHHHGHHHHHHHHHHHHHHHHHHHHHHHGHHHHHHHHHHHHHHHHHHHHHHHHHHHHHHHHHHHHHHHHHGHHHHGHFGHHHHHHHHGFHHHHHHHHHHHGGHGHHFGCGHHHHHHHHHGCFGHEGHHGHHHGHHGHHHGGGGGGGGGFGGGGGGGGGG0
@M03495:530:000000000-LYBTV:1:1103:4656:22250 1:N:0:GCCCAGTG+AATTGCGG
GTCAGCATGTGAGCTTTGGAATTAGCTGGTTTATCAACGGCAAAATATAGATCGGAAGAGCACACGTCTGAACTCCAGTCACGCCCAGTGATCTCGTATGCCGTCTTCTGCTTGAAAAAAAAAAAAGCAAAAGGATAGGATACAACAGGCACAGAACAGACTAGGTGTGAAGACAACAGAGAAAACAGCACCACACCGTATAATCATAACTCACTGTATAGTAGCGCAGACACACAACGAATATACCGATT
+
CBCCCFFFFFFFGGGGGGGGGGHHHHHHHHHHHHHHHHGGGGFHHGHHHHHHHHGGGGHHHGHHHGGHHGHHHHHHHHHHHHGGGGGHHHFF4GGHGGHHHHGGGHGHHHHHHHGGHHFC/B/C/</0=?100??11101<111<1.0<<..</00//</.00:/00;.0000///..:///00//././.9.....-...000=0009:B000:0000009000-----.9//....-....0000..-.
@M03495:530:000000000-LYBTV:1:1103:14036:22264 1:N:0:GCCCAGTG+AATTGCGG
GTCAGCATGTGAGCTTTGGAATTAGTAAATTCGTTGACGACAGAAGGAGCAAGATAACGACCACAGGGAGGGTGGTTTATCAACGGCAAAATATAGATCGGAAGAGCACACGTCTGAACTCCAGTCACGCCCAGTGATCTCGTATGCCGTCTTCTGCTTGAAAAAAAAAAAAAAGTAATAAGAAGTGGGACCACTGACTAACCCCACTTCTATAGTAATAGCATTGACGAAGTATGTGTAGATAGGCCTAA
+
CCCDCFFFFFFFGGGGGGGGGGHHHHHHHHHHGGHHHHGGGGGHHHHHHHHHHHHHHHGGGGGHGHHGGGGGEFGFGHHHHHHHGGGGGHHHHHHHHGHHGGGGFGGHHHHGHHHGHHHHHHGHHHHHGHGGGHHHGHFDHHGGHHGHGGGHGHGHGHHGCHHHFGEFG-;--9.00000:000/:00...;..;0;00000.:.;..0000000;0:;0:0::0000..-..0:0000;000:0/00:/;
@M03495:530:000000000-LYBTV:1:1103:10875:22297 1:N:0:GCCCAGTG+AATTGCGG
GTCAGCATGTGAGCTTTGGAGTGAAATCTCTTGTCTTAAGGAATAAAGGAAAAAGATTCCGTCGGAGGCTCGGTGCTCTACAGGTTCAACCTTTGTACTCTATTATTGCCTCACATTCCATCTCTTGTGAAAATATATTTGATTGGCTTTTCTGCAGGTTGTTTGCCAGGACTTTCCAAGACCTCCACTAGAAAACACAATAAACTTTTTGGAAGCTGGACAACTATCTTCATTTTTCAGAAACAGTGAAC
+
CCCCDFFFFFFFGGGGGGGGGGHHHHHHHHHHHHHHHHHHHHHHHHHHHHHHHHGGHHHHHHHGGGGCFHHGGFGGHHHHHHHHHHHHHHHHHHHHHHHHHHHHHHHHHHHHHHHHHHHGHHHGHHHHHHHHHHHHHHGHGHHHHFHHHHHHHHHHHHHHHGHHHHFHFHHHHHHEGHGHEHGGHHHHHHFHFHHHHHHGHGHGHHHHHHGGHHGHHHCCHFHEFHFGF000CFBGFB0CBB0;//;9090
@M03495:530:000000000-LYBTV:1:1103:14318:22297 1:N:0:GCCCAGTG+AATTGCGG
GTCAGCATGTGAGCTTTGGAGACTGGTTTATCAACGGCAAAATATAGATCGGAAGAGCACACGTCTGAACTCCAGTCACGCCCAGTGATCTCGTATGCCGTCTTCTGCTTGAAAAAAAAAAAAATAATAGGGAACAACAAAAGAGACAGATACAAAACAACAGAATAAAGTCATCAATCTGCTAACACTACCGATAGCGATATAAAAATCAGATCGACATAGCACTACCATCCAAAACACTATACGGCCAC
+
BABBBFFFFFFFGFGGGGGGGFGHHHHHHHHHHHFEGGGGHHHHHHHHHHHGGGGHHGHHHHGHHHGHHGHHHHHHHHHGHGGGHGHHGBGFHFGHHFHGGGHGGHHHHHFGHHHGGGD/</</<?GB1110<G.0<.<>0<0<<///</0<0=00.<....///;0000;000000;000;0099/90B9/-.--.0-9..;/////.///B//9.-..///9/;//9;/9./9/..9./9//B..9--.
@M03495:530:000000000-LYBTV:1:1103:17278:22310 1:N:0:GCCCAGTG+AATTGCGG
GTCAGCATGTGAGCTTTGGAGTGAAATCTCTTGTCTTAAGGAATAAAGGAAAAAGATTCCGTCGGAGGCTCGGTGCTCTACAGGTTCAACCTTTGTACTCTATTATTGCCTCACATTCCATCTCTTGTGAAAATATATTTGATTGGCTTTTCTGCAGGTTGTTTGCCAGGACTTTCCAAGACCTCCACTAGAAAACACAATAAACTTTTTGGAAGCTGGACAACTATCTTCATTTTTCAGAAACAGTGAAC
+
CCCBCFFFFFFFGGGGGGGGGGHHHHHGHHHHHHHHHHHHHHHHHHHHHHHHHHGGHIIHHIHGGGGGGGHGGGGGHHHHHHHHHHHHHGHHHHHHHHHHHHHHHGHHHHHHHHHHHHHHHHHHHHHGHHHHHGHHHHHHHHHHHHHGHHGHHHGGHGGGHGHHHGHHHFHHHHHHHGGFHHGHHHFHHGEDFFHGHGA.<BDDGHHHHHGC:GHGHHFHFHGHHHGGFGGFGGGGGGFGFFFBFGFGGG0
@M03495:530:000000000-LYBTV:1:1103:4796:22315 1:N:0:GCCCAGTG+AATTGCGG
GTCAGCATGTGAGCTTTGGAGTGAAATCTCTTGTCTTAAGGAATAAAGGAAAAAGATTCCGTCGGAGGCTCGGTGCTCTACAGGTTCAACCTTTGTACTCTATTATTGCCTCACATTCCATCTCTTGTGAAAATATATTTGATTGGCTTTTCTGCAGGTTGTTTGCCAGGACTTTCCAAGACCTCCACTAGAAAACACAATAAACTTTTTGGAAGCTGGACAACTATCTTCATTTTTCAGAAACAGTGAAC
+
CBCCCFFFFFFFGGGGGGGGGGHHHHHHHHHHHFGHHHGHHHHHHHHHHHHHHHGGHHHHHGHGGGGGGHHGGGGGHHHHHHHHHHHHHHHHHHHHHHHHHGHHHHHHHHHHHHHHHHHGHHHHHHHHHHHHHGFHGHHHHHHHG0FGHGHHHHHHGHGHHGHHHHHHGHGHHHHHHGGHEHHHHAGHHHHG1GHGGHHGGEHFHGHHHHGGFHBGGHHFHFHHHHHHHHGGGGGGGGGGFGGFGGFGGF0
@M03495:530:000000000-LYBTV:1:1103:8810:22318 1:N:0:GCCCAGTG+AATTGCGG
GTCAGCATGTGAGCTTTGGAATTAGTAAATTCGTTGACGACAGAAGGAGCAAGATAACGACCACAGGGAGGGTGGTTTACAACGGCAAAATATAGATCGGAAGAGCACACGTCTGAACTCCAGTCACGCCCAGTGATCTCGTATGCCGTCTTCTGCTTGAAAAAAAAAAAAACATAAATACGTGAATACAAACACACATACACTCATTCAACTACATTATCAAGATACCAGACGACAACACATGCTACCAT
+
CCCCCFFFFFFFGGGGGGGGGGHHHHHHHHHHGHHGHHGGGGGHHHHHHHHHHHHHHHGGGGGHHHHGGGGGEGGGGHHHHHHGGGGGHHHHHHHHHHHGGGGHGHHHHHGHHHGHHHGHHHHHHHHGHGGGHHHFGFHHHGGHGHHGGGHGHHHHHHHGHHFHGGGGA@D-..0;00000.0/..0;900;.9.;..0990909900000:0000:000000000B0000.;--;--....000000/00
@M03495:530:000000000-LYBTV:1:1103:15308:22329 1:N:0:GCCCAGTG+AATTGCGG
GTCAGCATGTGAGCTTTGGAGTGAAATCTCTTGTCTTAAGGAATAAAGGAAAAAGATTCCGTCGGAGGCTCGGTGCTCTACAGGTTCAACCTTTGTACTCTATTATTGCCTCACATTCCATCTCTTGTGAAAATATATTTGATTGGCTTTTCTGCAGGTTGTTTGCCAGGACTTTCCAAGACCTCCACTAGAAAACACAATAAACTTTTTGGAAGCTGGACAACTATCTTCATTTTTCAGAAACAGTGAAC
+
AAAABFFFFFFFGGGGGFGGGGHHHHHGHHHFHGHHHHGEGFFFGFGHHHHHFHGGHHHHHFHGGGGGGEFEC?EEHFHHHHHGHHGHHHHHGFGHHHHHHFHHHHFHGFGFHHHGHBGHHHHHHHHBGFFGHFHGHBFHHEHHH0CGHFFGHFFHFGGHHEHHHHFHHGHHHHHHHHHHFHHFHHCHHFHDGFFHHGHEHGHHHHHHHHCC/:CCFHCAHFHGHGHEFHGGGGGGGGGGBB//9FGFGF0
@M03495:530:000000000-LYBTV:1:1103:6695:22330 1:N:0:GCCCAGTG+AATTGCGG
GTCAGCATGTGAGCTTTGGTCCAGCCTGAGTCCTGGTTTATCAACGGCAAAATATAGATCGGAAGAGCACACGTCTGAACTCCAGTCACGCCCAGTGATCTCGTATGCCGTCTTCTGCTTGAAAAAAAAAAAAAAAAGCACATGAATACGATCTTGTTAAATGAAATGTCATAATATCTAGCTGCATGGAAACAACACACACTGCACCCATAGAGCTAACTACGTTAACTTCATCATTACTATAGTCTCTT
+
CCCCCFFFFFFFGGGGGGGGGGHHHGHHHHHHHHHHHHHHHHHHHGGGGGHHGHHHHHHHHGGGGHHHHHHHGHHHGHHHHHHHHHHHHGHGGGHHHHH4FHHGGHHHHGGGHGHHHHHHHFGHHHGGGG/</---<..0//00000:0.....0;0000;0000000;00;00009000000;0/;0.0009/.......:9;090:..//0;900;0;0009://.00;00900:;F000000;;0:00
@M03495:530:000000000-LYBTV:1:1103:11872:22333 1:N:0:GCCCAGTG+AATTGCGG
GTCAGCATGTGAGCTTTGGAATTAGTAAATTCGTTGACGACAGAAGGAGCAAGATAACGACCACAGGGAGGGTGGTTTATCAACGGCAAAATATAGATCGGAAGAGCACACGTCTGAACTCCAGTCACGCCCAGTGATCTCGTATGCCGTCTTCTGCTTGAAAAAAAAAAAGCTTGTATAGTTGTGTCATTAGATGGAATCAATTTGAATCATTGTGGTTTTCTCACGGAAAAAACTTGCATATATTGGCT
+
A>AAAFDDFFFFGGGGGCGFFGFGHHHHHHHGGBAEEDEEEGGHGHGHHHHHHHFHHGDGEGGHGHHF1E>EEGGGGHGHHEF31>EEGAEFFFHFFDGHEEFEHF0FGCHCHEHGFGFFFFFCHFHH?0?<CGGHHH1?FCFFHCG<@.AG.1<1BG1<C0GD<--::C-.909/;;0C0;0;;./00=0;C000//09C/9/B//BBF//FF/;/.;.9.99/B/..-9;:.-./;/;/BBF//BF/9:
@M03495:530:000000000-LYBTV:1:1103:5763:22336 1:N:0:GCCCAGTG+AATTGCGG
GTCAGCATGTGAGCTTTGGAATTAGTAAATTCGTTGACGACAGAAGGAGCAAGATAACGACCACAGGGAGGGTGGTTTATCAACGGCAAAATATAGATCGGAAGAGCACACGTCTGAACTCCAGTCACGCCCAGTGATCTCGTATGCCGTCTTCTGCTTGAAAAAAAAAAAAACACTGACAGGCTTAGTTTGGTCGCTCATACTGATCAAGAACATAGGAAACGCACACATGTGAATTACATCCAATCAGA
+
CCCCCFFFFFFFGGGGGGGGGGHHHHHHHHHHGGHHHHGFGGGGHHHHHHHGHHHHHHGGGGGHHHHEFGC@>FGGGHHHHGHHGGGGGHHHHHHHHHGHFFGGHHHHHHHGHHHGHHHFHHHHHHHHDHGFCG<FFHDDGHFGHHHHGFFHGHHHGHFHAGGGHC?D-:A--;..0;0/00...///////../--:;.B////9////////9///9////;----;.//;/:/;//////////////
@M03495:530:000000000-LYBTV:1:1103:10924:22340 1:N:0:GCCCAGTG+AATTGCGG
GTCAGCATGTGAGCTTTGGAGTGAAATCTCTTGTCTTAAGGAATAAAGGAAAAAGATTCCGTCGGAGGCTCGGTGCTCTACAGGTTCAACCTTTGTACTCTATTATTGCCTCACATTCCATCTCTTGTGAAAATATATTTGATTGGCTTTTCTGCAGGTTGTTTGCCAGGACTTTCCAAGACCTCCACTAGAAAACACAATAAACTTTTTGGAAGCTGGACAACTATCTTCATTTTTCAGAAACAGTGAAC
+
CBCCCFFFFFFFGGGGGGGGGGHHHHHHHHHHHHHHHHHHHHHHHHHHHHHHHHGGHIHHHIHGGGGGGHHGGGGGHHHHHHGHHHHHHHHHHHHHHHHGHHHHHHHHHHHHHHHHHHHGHHHGHHHHHHGHHHHHHHHHHGHHHGGHHHHHHGGHHHGHHGHHGHHHFFHHHHHHHGHEHFHHHHEHHHGGFFHFGGFCGHFHHHGHHHGGHHHGHHHFHFHHHHHHHHEGGGGGGGGGFGFGGGFFGG0
@M03495:530:000000000-LYBTV:1:1103:13989:22345 1:N:0:GCCCAGTG+AATTGCGG
GTCAGCATGTGAGCTTTGGAGTGAAATCTCTTGTCTTAAGGAATAAAGGAAAAAGATTCCGTCGGAGGCTCGGTGCTCTACAGGTTCAACCTTTGTACTCTATTATTGCCTCACATTCCATCTCTTGTGAAAATATATTTGATTGGCTTTTCTGCAGGTTGTTTGCCAGGACAGGTCGTGATTGCTGGAGCAGGTATGATATAATTCTAGGATTTGACAGATGAATAATTTACATATATATCTAACTTTGA
+
BAABCFFFFFFFGGGGGGFGGGHHHHHHHGHHHHGHHHHHHFHHHHHHHGHHHHGGHHHHGHHGGGGGGHHGGGGGHHGHHHGHHHHHFGEFHHHHGHHHHHHHHHHHHHHHHHHHHHHHHHHHHHHHHFGFHGHHHHHHHFHHHHHHHHHHHHHHHHHHHGHHHGGHHGHFHGGHHGGGEHHHFGHHFHFEFHGGHHFHDDGDFHHHHHHHHHHFCGBHHHGH0;;;GHHHHGHHGFGGGGGGGEGGGG0
@M03495:530:000000000-LYBTV:1:1103:4152:22371 1:N:0:GCCCAGTG+AATTGCGG
GTCAGCATGTGAGCTTTGGTCCACCTGATCCGGTTTATCAACGGCAAAATATAGATCGGAAGAGCACACGTCTGAACTCCAGTCACGCCCAGTGATCTCGTATGCCGTCTTCTGCTTGAAAAAAAAAAAATAGCAGGAACAACAGAACGAACACACAGCATCTTCGCTAATATAGACGAAAAACTACGAACACTCAGGAGGCACATCTCTACTGTAGTGCTACTAGTGTAATGACAACGAACAAGTGCTCA
+
BBCCBFFFFFFFGGGGGGGGGGHHHHGHHHGHGGGGHHHFHHGGGGGHHHHHHHHHHHGGFGFFFHHHGCHHFGGHHFHHHFHHHHFHGGGHFGFFHHHGFGGHHHGEFHGHGHGHFHHFHFFFC@/<@@0111=1>.0000<.0/</...--/...../00000.....;000000.-9.-:.900.9.--/0;90/0...../0000000000000/00000090000:000000:;..--//000000
@M03495:530:000000000-LYBTV:1:1103:11878:22389 1:N:0:GCCCAGTG+AATTGCGG
GTCAGCATGTGAGCTTTGGAGTGAAATCTCTTGTCTTAAGGAATAAAGGAAAAAGATTCCGTCGGAGGCTCGGTGCTCTACAGGTTCAACCTTTGTACTCTATTATTGCCTCACATTCCATCTCTTGTGAAAATATATTTGATTGGCTTTTCTGCAGGTTGTTTGCCAGGACTTTCCAAGACCTCCACTAGAAAACACAATAAACTTTTTGGAAGCTGGACAACTATCTTCATTTTTCAGAAACAGTGAAC
+
CBCCCFFFFFFFGGGGGGGGGGHHHHHHHHHHHHHHHHHHHHHHHHHHHHHHHHGGHHIIHHHGGGGGGHHGGGGGHHHHHHHHHHHHHHHHHHHHHHHHHHHHHHHGHHHHHHHHHHHHHHHHHHHGHHFHHHHHHHHHHGHHGFGFHHHHHGHHHHHHHGHHHHHHHHHHHHHHHGHHHHFHHHHHHHHHGGHHHHH.DGFFHHHHHGGGGHHHHHHHHHHHHHHHHGGGGGFFGGFFFFFGGGBFFF9
@M03495:530:000000000-LYBTV:1:1103:10045:22394 1:N:0:GCCCAGTG+AATTGCGG
GTCAGCATGTGAGCTTTGGAGTGAAATCTCTTGTCTTAAGGAATAAAGGAAAAAGATTCCGTCGGAGGCTCGGTGCTCTACAGGTTCAACCTTTGTACTCTATTATTGCCTCACATTCCATCTCTTGTGAAAATATATTTGATTGGCTTTTCTGCAGGTTGTTTGCCAGGACTTTCCAAGACCTCCACTAGAAAACACAATAAACTTTTTGGAAGCTGGACAACTATCTTCATTTTTCAGAAACAGTGAAC
+
CBCCCFFFFFFFGGGGGGGGGGHHHHHHHHHHHHHHHHHHHHHHHHHHHHHHHHGGHIIIHHHGGGGGGHHGGEEGHHHHHHHHHHHHHHHHHHHHHHHHHHHHHHHHHHHHHHHHHHHHHHHHHHHHHFHHHHHHHHHHHGHHHHHHHHHGHFHHHHHHHFHHHHHHFEGHHHHGHHGFHHHGHGGHHHG1GHHHHHE<GHHHHHHHHHGGHHBEHHFFHHHHHHHHHHGFGGFGGGGGBFFGFGFFFG0
@M03495:530:000000000-LYBTV:1:1103:13756:22395 1:N:0:GCCCAGTG+AATTGCGG
GTCAGCATGTGAGCTTTGGAGTGAAATCTCTTGTCTTAAGGAATAAAGGAAAAAGATTCCGTCGGAGGCTCGGTGCTCTACAGGTTCAACCTTTGTACTCTATTATTGCCTCACATTCCATCTCTTGTGAAAATATATTTGATTGGCTTTTCTGCAGGTTGTTTGCCAGGACTTTCCAAGACCTCCACTAGAAAACACAATAAACTTTTTGGAAGCTGGACAACTATCTTCATTTTTCAGAAACAGTGAAA
+
BABCCFFFFFFFGGGGGGGGGGHHHHHHHHHHHHHHHHHHHHHHHHHHHHHHHHGGHHIHHHHGGGGGGHHGGGGGHHHHHHHHHHHHHHHHHHHFHHHHHHHHGHHGHFGHHHGHHGHHHHHHHHHHHHHHHHHHHHGHGFHHHFHHHHHGHHEHHGGHHFHFGHHHHHHHGHHGHHHHHHHHHFFHHHGFGHHHGHECHH<DFGHHHHGGECGEGGHGHHHGHHHHGHGFGGGFFEGGGFGGGF;FBF0
@M03495:530:000000000-LYBTV:1:1103:9773:22422 1:N:0:GCCCAGTG+AATTGCGG
GTCAGCATGTGAGCTTTGGTCCAGCCTGAGTCCTGGTTTATCAACGGCAAAATATAGATCGGAAGAGCACACGTCTGAACTCCAGTCACGCCCAGTGATCTCGTATGCCGTCTTCTGCTTGAAAAAAACAATGGCGCGCAATCCTGGAGCTGACCGCATTCCGTCCGAGATGTCCCGCTTCCGTAGCCTTGATGCTATCCAACGTGATTCGCTCCTACCCTCCCGCTCTTCTCCGTCCTCTCCCTGTCTGC
+
AAAA?F1111BFA1BGD11A1GCC0BGFBCHFD3A0BF0FAA2E0EAEAEGFBAGFHHE1/EACEAFFBCHHCB>F/@@FDECCHHHFBEA/EEH1B122BB0/?BB21>//0?2BGGDGF0111<<////1110</<////10>10>0<<G1>0---<C00/0<E??CC.0000;-:9.;;;9...00;/00;0;00//009.99-//9--A--/B9-:/---;-;--/////-;9;B////9-//;9//
@M03495:530:000000000-LYBTV:1:1103:14721:22431 1:N:0:GCCCAGTG+AATTGCGG
GTCAGCATGTGAGCTTTGGAGGATCACAAATCCGCGATGAATACCTGCAAAATCTGGTGCCGTTTAAAGAGGGCGATGAGTACGAATCGAAAGATCTGGCGGAACTGAACCGCCGACTTTCTGCTACCGGCTGGTTTACAACGGCAAAATATAGATCGGAAGAGCACACGTCTGAACTCCAGTCACGCCCAGTGATCTCGTATGCCGTCTTCTGCTTGAAAAAAAAAAAGAAGAACGAGCGGAAACCACTG
+
EEEEEFFFFFFFGGGGGGGGGGGHHHHHHHHHHGGGGGGHHHHHHHHHHHHHHHHHHHHHHGGGHHHHHHHHGGGGGGHHHHHGGHHGHHHGGHHHHHHHGGGGGHHHHHHGGGGGGGGHHHHHHHHHGGGGGGFGHHHHHHGGGGGHHHHHHHHHHHGGGGGGGGGGGGGGGGGGGHGGGGGGGGGGGGBE<<B:1<BABAFFFFA.CFFFFFEFFF.<11FDF;BD-<<./0//...<-----:..<:<
@M03495:530:000000000-LYBTV:1:1103:18307:22437 1:N:0:GCCCAGTG+AATTGCGG
GTCAGCATGTGAGCTTTGGAGTGAAATCTCTTGTCTTAAGGAATAAAGGAAAAAGATTCCGTCGGAGGCTCGGTGCTCTACAGGTTCAACCTTTGTACTCTATTATTGCCTCACATTCCATCTCTTGTGAAAATATATTTGATTGGCTTTTCTGCAGGTTGTTTGCCAGGACTTTCCAAGACCTCCACTAGAAAACACAATAAACTTTTTGGAAGCTGGACAACTATCTTCATTTTTCAGAAACAGTGAAC
+
BACCCFFFFFFFGGGGGGGGGGHHHHHHHGHHHGHHHHHHHHHHHHHHHHHHHHGGHIHHHFHGGGGGGHGGGFEGHHHHHHHHHHHHHHHGFHHHHHGHHHHHHHHHHHHHHHGHHHHHHHHHHHHHHHHHHGHHHHHHHHHHHCGHHHHHHHGHHGGHHGHHFHFHGGHGGHGHHGFGEFGHGHHFGHHGGGHHHHHGHHGFHGHHHGFGHGFFHHGHHGHFHHGHFBBBFGGGGGGGFGBFFGBBBF9
@M03495:530:000000000-LYBTV:1:1103:9695:22440 1:N:0:GCCCAGTG+AATTGCGG
GTCAGCATGTGAGCTTTGGTCCAGCCTGAGTCCTGGTTTATCAACGGCAAAATATAGATCGGAAGAGCACACGTCTGAACTCCAGTCACGCCCAGTGATCTCGTATGCCGTCTTCTGCTTGAAAAAAAAAAAAAAAAGACACAGTATGAAAGAATAAGCAATCTAGCAATGAAGCATAGAAAAGTCAAGTCATAATATCTAGAGGACTCCGTGTTACAGGTACGCGGTAGTGATACTTAATGACCTACTGA
+
CCCCCFFFFFFFGGGGGGGGGGHHHGHHHHHHHHHHHHHHHHHHHGGGGGHHHHHHHHHHHGGGGHHHHHHHGGHHGHHHHHHHHHHHHFHGGGHFHHHEFHHGGHHHHGGGHGHHHHHHHHHHHHGGCC/>/-<--..////.0=000:00/:0;0000/00;00009C000000;00900//;00000000;000000090:/..//0....:0000/000..--;:.;/00;0000000;0090/;00
@M03495:530:000000000-LYBTV:1:1103:25829:22461 1:N:0:GCCCAGTG+AATTGCGG
GTCAGCATGTGAGCTTTGGAATTAGTAAATTCGTTGACGACAGAAGGAGCAAGATAACGACCACAGGGAGGGTGGTTTATCAACGGCAAAATATAGATCGGAAGAGCACACGTCTGAACTCCAGTCACGCCCAGTGATCTCGTATGCCGTCTTCTGCTTGAAAAAAAAAAAACAGAGTCTGGGTGTCGGGTGGTCACTTATGTCCGGCCGCGCGACCGGATCTGCGACGATCAATGTGCACGCGCTCGGAC
+
CDCCCFFFFFFFGGGGGGGGGGHHHHHHHHHHGGHHHHGGGGGHHHHHGHHHHHHHHHGGGGGHHHHGGGGG?FFEFHHHHHHHGGGGGHHHGHHHGHHHGEGGGHBGFHHGHHHGFHHHHHHHHGGHGGGGGH1FF11FDGFEHHHHGEEFEGB1<GGH.CFGFFGGC-9-..///0000//:.;0;--;-;.00000090;;0.-;9-:---9---;-.-000-:---...000:0900.----;--.-
@M03495:530:000000000-LYBTV:1:1103:20367:22465 1:N:0:GCCCAGTG+AATTGCGG
GTCAGCATGTGAGCTTTGGAGTGAAATCTCTTGTCTTAAGGAATAAAGGAAAAAGATTCCGTCGGAGGCTCGGTGCTCTACAGGTTCAACCTTTGTACTCTATTATTGCCTCACATTCCATCTCTTGTGAAAATATATTTGATTGGCTTTTCTGCAGGTTGTTTGCCAGGACTTTCCAAGACCTCCACTAGAAAACACAATAAACTTTTTGGAAGCTGGACAACTATCTTCATTTTTCAGAAACAGTGAAC
+
CBCCCFFFFFFFGGGGGGGGGGGHHHHHHHHHHHHHHHHHHHHHHHHHHHHHHHGGHIIHHHHGGGGGGHHGGEGGHHHHHHHHHHHHHHHGHHHGHHHHHHHHHHHHHHHHHHHHHHHHHHHHHHHHHHHHHHHHHHHHHHHHHHHHHHHHHHHHGHHHHGHHHGHHHHHHHHHHHHHHHHHHHHHHHHHDGGGFHHHEF<GHHGHBGFEGHHHHHGFAGHFHHHHHHFFBFFGGEBFFGGGFGF<CBC0
@M03495:530:000000000-LYBTV:1:1103:22980:22477 1:N:0:GCCCAGTG+AATTGCGG
GTCAGCATGTGAGCTTTGGAGTGAAATCTCTTGTCTTAAGGAATAAAGGAAAAAGATTCCGTCGGAGGCTCGGTGCTCTACAGGTTCAACCTTTGTACTCTATTATTGCCTCACATTCCATCTCTTGTGAAAATATATTTGATTGGCTTTTCTGCAGGTTGTTTGCCAGGACTTTCCAAGACCTCCACTAGAAAACACAATAAACTTTTTGGAAGCTGGACAACTATCTTCATTTTTCAGAAACAGTGAAC
+
AAABCFFFFFFFGGGGGGGGGGHHHHHHHHHHHGGHHHHHHGCGHHHHHHHHHHGGHHHHHGHGGGGGGHHGGEGGHHHHHHHHHHHHHHHHHHHHHHHHHHHHHHHHHHHHGHHHHHGFFFHFHHHHHHHFHGFHGHHHHHHHHHHFFHHFHHHHGHHHGGHHGHFHGHHHHHHHGGFHHGHHHHHHHHHDHHHHHHHGHHDFHHHHHDFFHGHHHHCFGHHAFHHHHHEFGGGG;CFEBFFGGGFFFG9
@M03495:530:000000000-LYBTV:1:1103:12318:22478 1:N:0:GCCCAGTG+AATTGCGG
GTCAGCATGTGAGCTTTGGAGTGAAATCTCTTGTCTTAAGGAATAAAGGAAAAAGATTCCGTCGGAGGCTCGGTGCTCTACAGGTTCAACCTTTGTACTCTATTATTGCCTCACATTCCATCTCTTGTGAAAATATATTTGATTGGCTTTTCTGCAGGTTGTTTGCCAGGACTTTCCAAGACCTCCACTAGAAAACACAATAAACTTTTTGGAAGCTGGACAACTATCTTCATTTTTCAGAAACAGTGAAC
+
ABCCCFFFFFFFGGGGGGGGGGHHHHHHHHHHHHHHHHHHHHHGHHHHHHHHHHGGHHHHHHHGGGGFGHHGGGGGHHGHHHHFHHHHHHHHHHGHHHHHHHHHHHHHHHHHHHHHHHHHHHHHHHHGHHGHHHHHHHHHHGHHG0FGGHHHGHGHHHFGHGHHHHHHGHHHHHGGHF?BFFHFHGGHHGHH>FHFGHH<GHGHHHHHHHGGHHGAFHCGGGHHHHGHGHEGGGGGGGGGGGEGFFBFGG0
@M03495:530:000000000-LYBTV:1:1103:8671:22494 1:N:0:GCCCAGTG+AATTGCGG
GTCAGCATGTGAGCTTTGGTCCAGCCTGAGTCCTCTGGTTTATCAACGGCAAAATATAGATCGGAAGAGCACACGTCTGAACTCCAGTCACGCCCAGTGATCTCGTATGCCGTCTTCTGCTTGAAAAAAAAACAATGATGATATGCATAACAGTATATTAACGAAGATAATTAGTATACACAACCAGATGTAAACATACACCATGGTTGTACTTGATTGTAATGAAAGTTACTCATGTCAGATACATCGCA
+
AAAACFFFFFFFGGGGGGGGGGHHGGGHHHHHHHHHGHGHHHHHHHHFGGGGHFHFHHHHHHHGGGGHHHHHHHGEHHGHHHGHHHHHHHHGHGGGH3GHF4BFCFGHHHHGEFHGFHHGEGHHGFFHG<@@/??2111?11<?11?@111111=11<1=1<...<.11000000=00==00......00:0::0;00000/.00;00..000000000:;09;000090;00000;00000=000//...
@M03495:530:000000000-LYBTV:1:1103:14280:22512 1:N:0:GCCCAGTG+AATTGCGG
GTCAGCATGTGAGCCTTGGAGTGAAATCTCTTGTCTTAAGGAATAAAGGAAAAAGATTCCGTCGGAGGCTCGGTGCTCTACAGGTTCAACCTTTGTACTCTATTATTGCCTCACATTCCATCTCTTGTGAAAATATATTTGATTGGCTTTTCTGCAGGTTGTTTGCCAGGACTTTCCAAGACCTCCACTAGAAAACACAATAAACTTTTTGGGAGCTGGACAACTATCTTCATTTTTCAGAAACAGTGAAC
+
CBCCDFFFFFFFGG4GGGGGGGHHHHHHHHHHHHHHHHHHHHHHHHHHHHHHHHGGHIHHHHHGGGGGGHHGGGGGHHHHHHHHHHHHHHHHHHHHHHHHHHHHHHHHHHHHHHHHHHHHHHHHHHHHHHHHHHHHHHHHHHHHHHHHHHHHHHHHHHGHHGHHHHHHHGHHHHHGHGHHGFHHHHHHHHHGBGGHHHG<GFHHHHGHGHGG.CEFGH:GHHHGHGGGGGGGGGGGHGHGFGFGGGGGGG0
@M03495:530:000000000-LYBTV:1:1103:4636:22520 1:N:0:GCCCAGTG+AATTGCGG
GTCAGCATGTGAGCTTTGGACTCCTGACTGGTTTATCAACGGCAAATATAGATCGGAAGAGCACACGTCTGAACTCCAGTCACGCCCAGTGATCTCGTATGCCGTCTTCTGCTTGAAATAAAAAAATTACATTACTACAAAAAAATATGATCAACATATCACGATTTATTTACAAACTTGTATAAAACTGACCCATCATGTGTTTAATTTTTATTGCAGAATTACCCAAAACCAATCAACTATCCATCCAC
+
A>AAAFFF@BD3BGGGGFEFGGHEFFGGHFHEGAHHH2GHE0EE?FFAAGAGEGA?EGEHFEGGHA?0AG/1DGFEEEFD1FG/>E@/F@BE22B2EFEFF21>?>F/B2GG1B10FG2111B1<>01BBF2B1B2>1111F/</?1F?1111<<F011111..>..11<=000DD.GFF0<0=D000<0:///::/000:::/:;C::00C?0;B00;0;000;0;9.9..9.9//0;/;/B09///-:/
@M03495:530:000000000-LYBTV:1:1103:10335:22553 1:N:0:GCCCAGTG+AATTGCGG
GTCAGCATGTGAGCTTTGGAATTAGGGTGGTTTATCAACGGCAAAATATAGATCGGAAGAGCACACGTCTGAACTCCAGTCACGCCCAGTGATCTCGTATGCCGTCTTCTGCTTGAAAAAAAAAAAAAAAAACAAAATAGTGTGTACATGAGCCAGTATAGAGACCTAGAGCTGACAGTATGTACTGACCTCTACACTGCGATGATGTAAAACAAGTAGAGTCTGTGTCGTCAAGCTTATTAAGATACAAT
+
CBCDCFFFFFFFGGGGGGGGGGHHHHHGFGFGHHHHHHHGGGGGHHHHHHHHHHHGGGGHHHHHHHGHHHGHHHHHHHHHHHHGHGGGHHHHG4GHHGGHHHHGGGHGHHHHHHHFHHHHGG/B>A/-<-<<.....00000<<.00000000//.:0<<0<00/.000000000/000000:0<0000<00000:/000.-..000<00:00../<0:0:00000000.....000000000<0000:<0
@M03495:530:000000000-LYBTV:1:1103:23433:22564 1:N:0:GCCCAGTG+AATTGCGG
GTCAGCATGTGAGCTTTGGAGACTGGTTTATCAACGGCAAAATATAGATCGGAAGAGCACACGTCTGAACTCCAGTCACGCCCAGTGATCTCGTATGCCGTCTTCTGCTTGAAAAAAAAAAAAAAAAACAGCCAGATGACGAAAGCACACTGACGGTAAGAAGTGAAGTCAAGTCGTAGAATAGGACTAATATACTAGTGGCGTCATGACATATGCTGGCTACTTAGTCTGGTATGAGAGATATGCACTAG
+
CBCDDFFFFFFFGGGGGGGGGGGHHHHHHHHHHHHGGGGGHHHHHHHHHHHGGGGHHHHHHHGGHHGHHHHHHHHHGHHGHGGGHHHHHBHGHFGHHGHGGGHGHHHHHGGHGHHHGGGGGC///<--<</.....0000..-../0//./::0.-9..000/000000:0:0;0.;:9.0000;00//00::000000;..-.-..:00000000:00./0/000000:0/:000:000.00:000000:
@M03495:530:000000000-LYBTV:1:1103:5734:22593 1:N:0:GCCCAGTG+AATTGCGG
GTCAGCATGTGAGCTTTGGAATTAGCTGGTTTATCAACGGCAAAATATAGATCGGAAGAGCACACGTCTGAACTCCAGTCACGCCCAGTGATCTCGTATGCCGTCTTCTGCTTGAAAAAAAAAAACGATACTATTTACTTTGATAGCCATACTGCCGTGCAGAGGGCTAAGAATGTAGGTTTAATTAATAGTTATACTGATCACAGATGACTGGAGTATACAGTTTTTGGGTATGAACGAAATCACAACTA
+
A>AABFFFFFFFCFGGGGGGGCHHHHGHHHHHHHHHGFEGGG2FGFHHGGHHHHGGGGHFCGHHGGFEHEHHGHHHHHFHHHGGGGGHBGBDDFHHFGHBFFEE/EFHHHHHHFGHFD?<<BB/@//</<<FDF1111111111111111101>10-.-..00....:.0:00;000;0000/;C00000000;90009;;00/0;/000000;/.//900000000.--..;///:/.....////:.//
@M03495:530:000000000-LYBTV:1:1103:17845:22605 1:N:0:GCCCAGTG+AATTGCGG
GTCAGCATGTGAGCTTTGGTCCAGCCTGAGTCCTGGTTTATCAACGGCAAAATATAGATCGGAAGAGCACACGTCTGAACTCCAGTCACGCCCAGTGATCTCGTATGCCGTCTTCTGCTTGAAAAAAAAAAAGAAAGGAATAAGCTAGGATATGTAAGTGGTGTATCTATTTTATTCATTGAACGCGCGAGGGTAAGGCAGGTAACTCCTTCTGTTCCAAGATCGCACTACCTTCACTCACGCCGGCAATT
+
BBAAAFFFFFFFGGGGGGGFGGHHHGHHFHHHHHHHHHHHHHDFGGGGEGFGHHHHHHHHHGGGGHHFHHFHGGHFGGHHHHHGHHHGHDEFEFGBBFFDGEFFDHHGHGGGGGHHGGHHEGHEFFGGG?////00?00<111>111<0>1111<100<000..00000<=00=0000;:0:00..--:----./90/;;.@.////////9////////;.BB.9.9-//9////;/9/9...----9;/
@M03495:530:000000000-LYBTV:1:1103:27151:22616 1:N:0:GCCCAGTG+AATTGCGG
GTCAGCATGTGAGCTTTGGTCCAGCCTGAGTCCTGGTTTATCAACGGCAAAATATAGATCGGAAGAGCACACGTCTGAACTCCAGTCACGCCCAGTGATCTCGTATGCCGTCTTCTGCTTGAAAAAAAAAAAAAACAAACCAAATAAGAAGCCGATACAACTGTATCTCGAGCATACGCATACAATCTGTATATGAGAGGTACAGAGCGCCATGTAGAGTTAGTAGTGAGTATAACGATAGGTGTGGTCTG
+
BBBCCFFFFFFFGGGGGGGGGGHHHGHHHHHHHHHHHHHHHHHHHGGGGGHHHHHHHHHHGGGGGHHGHHHHGFGF1GHHHHHHHHHHHGHGGGGHHHH4GGGFGFHHGGGGHGHFBGFGHFHHHHGGG?B@/--..<>.<...0=<000/0.-----:0::/000000;0..-000:....000000000;0000:00.000000//---..00::0000000:00/;::00000:..:./000../:0:
@M03495:530:000000000-LYBTV:1:1103:18257:22633 1:N:0:GCCCAGTG+AATTGCGG
GTCAGCATGTGAGCTTTGGAGTGAAATCTCTTGTCTTAAGGAATAAAGGAAAAAGATTCCGTCGGAGGCTCGGTGCTCTACAGGTTCAACCTTTGTACTCTATTATTGCCTCACATTCCATCTCTTGTGAAAATATATTTGATTGGCTTTTCTGCAGGTTGTTTGCCAGGACTTTCCAAGACCTCCACTAGAAAACACAATAAACTTTTTGGAAGCTGGACAACTATCTTCATTTTTCAGAAACAGTGAAC
+
CCCCCFFFFFFFGGGGGGGGGGHGHHHHHHHHHHHHHHHHHHHHHHHHHHHHHHGGHHIHHIHGGFGGGHHGGEGGHHHHHHHHHHHHHHHGHHHHHHHHHHHHHHHGHHHHHHHHHHHHHEHHHHHHHHBHHHHHHHHHHHHHHHHHHHHHHHHGHHHFFGHHHHHHHHHHHGHFGFHFFHHGHHGHHHEGGHHHHHGGGHHGHEHHHHGGEHHGGHHHHHHHHGHHHHFGGGGGGFGFFFFGGGCFGG0
@M03495:530:000000000-LYBTV:1:1103:9188:22638 1:N:0:GCCCAGTG+AATTGCGG
GTCAGCATGTGAGCTTTGGTCCAGCCTGAGTCCTGGTTTATCAACGGCAAAATATAGATCGGAAGAGCACACGTCTGAACTCCAGTCACGCCCAGTGATCTCGTATGCCGTCTTCTGCTTGAAAAAAAAAAAAAATAAATTTATGATCAACGACTCACGATATCTCTAGCACCAGTATATTATCAGCGTCGCGTCTCTAACTGCTACCGATATATCAGATCACAGCATACACTGATCACTCAGATATAGCC
+
DCDDDFFFFFFFGGGGGGGGGGHHHGHHHHHHHHHHHHHHHHHHHGGGGGHHHHHHHHHHHGGGGHHHHHHHGGHHGFHHHHHHHHHHHGHGGGHHHHHGHHHGGHHHHGGGHGHHHHHHHHGHHHGGGG/A<--0111111<00000<0/..-..00....:000;;:000...00000;00;000.;.----9./0009900000/-.---0000000;0/00./0000000000:/09/0000000;0
@M03495:530:000000000-LYBTV:1:1103:14037:22647 1:N:0:GCCCAGTG+AATTGCGG
GTCAGCATGTGAGCTTTGGAGTGAAATCTCTTGTCTTAAGGAATAAAGGAAAAAGATTCCGTCGGAGGCTCGGTGCTCTACAGGTTCAACCTTTGTACTCTATTATTGCCTCACATTCCATCTCTTGTGAAAATATATTTGATTGGCTTTTCTGCAGGTTGTTTGCCAGGACTTTCCAAGACCTCCACTAGAAAACACAATAAACTTTTTGGAAGCTGGACAACTATCTTCATTTTTCAGAAACAGTGAAC
+
CCCCCFFFFFFFGGGGGGGGGGHHHHHHHHHHHHHHHHHHHHHHHHHHHHHHHHGGHHHHHHHGGGGGGHHGGGGGHHHHHHHHHHHHHHHHHHHHHHHGHHHHHHHHHHHHHHHHHHHHHHHHHHHEHBGHGGHHHHHHHBHFHFGHHHHHHHHHHFGHFGHHHHHHHGHGHHHHHFHHGFHHHEHFHHEGFHFHHFE<GFFDGFHHHHGFEFHHHH:GFHGHHEHFFHGGFFGFGGGGFGGGGGFFBC0
@M03495:530:000000000-LYBTV:1:1103:13450:22655 1:N:0:GCCCAGTG+AATTGCGG
GTCAGCATGTGAGCTTTGGTCCAGCCTGAGTCCTCTGGTTTATCAACGGCAAAATATAGATCGGAAGAGCACACGTCTGAACTCCAGTCACGCCCAGTGATCTCGTATGCCGTCTTCTGCTTGAAAAAAAAAAAAAAAAAGACAAACAATGAGGAAGAATGATAAAAAAAGATGAAATATATAAGATGAGTCAGAAATAATGATATCATCTGCATGTAGAACAGCTAGCAGGAAACAGATACAGATGGAGA
+
DDCCDFFFFFFFGGGGGGGGGGHHHGHHHHHHHHHHHHFGHHHHHHHGGGGGHHHHHHHHHHHGGGGHHHHHHHGHHHGHHHHHHHHHHHHGHGGGHHHHHBHGHFGHHHHGGGHGHHHHHHHHHHHHGGGGF>@>----..</<<...001:/0<:./0101111<0--.<<1:111:11111111:<<11:111011111<1:11111111111111110//.010:00..//////111<11110</0
@M03495:530:000000000-LYBTV:1:1103:12025:22657 1:N:0:GCCCAGTG+AATTGCGG
GTCAGCATGTGAGCTTTGGAGTGAAATCTCTTGTCTTAAGGAATAAAGGAAAAAGATTCCGTCGGAGGCTCGGTGCTCTACAGGTTCAACCTTTGTACTCTATTATTGCCTCACATTCCATCTCTTGTGAAAATATATTTGATTGGCTTTTCTGCAGGTTGTTTGCCAGGACTTTCCAAGACCTCCACTAGAAAACACAATAAACTTTTTGGAAGCTGGACAACTATCTTCATTTTTCAGAAACAGTGAAC
+
BBCCCFFFFFFFGGGGGGGGGGHHHHHHHHHHHGHHHHHHHHGHHHHGHHHHHHGGHIHHHHHGGGGGGHHGGGGGHHHHHHGHHHHHHHHHHHHHHHHHHHHHHHHHHHHHHHHHHHHHHHHHHHHHHHHHHHHHHHHHHFHHHEGHHHHHHHGHHHHHHDHHHHHHHGHHHHHHGFGDGHHHHHHHHHH1DFFHGGHFHGHHHHGHHHGGHFH.GHGHGHHHHHGHFHGGGGGGGGFGFGGGEGGGGG9
@M03495:530:000000000-LYBTV:1:1103:21156:22676 1:N:0:GCCCAGTG+AATTGCGG
GTCAGCATGTGAGCTTTGGTCCAGCCTGAGTCCTGGTTTATCAACGGCAAAATATAGATCGGAAGAGCACACGTCTGAACTCCAGTCACGCCCAGTGATCTCGTATGCCGTCTTCTGCTTGAAAAAAAAAAAAAAACGACAGACAGAACAAAGTCGACATTGTAAGACAGATAGAGAGGACGTCGACAACCACGAGGTAGACGCAGTACCTGAGTTCTAGTCGTTGGACTCACTACTGATGTAACACCGAA
+
CBCCCFFFFFFFGGGGGGGGGGHHHGHHHHHHHHHHHHHHHHHHHGGGGGHHHHHHHHHHHGGGGHHHHHHHGHHHGHHHHHHHHHHHHGHGGGGFHHF4FHHFGGHHHGGGHGGHGHHHHFGHHHGGGGC/<>--.-.--</./:<0//:./<0.::.<000000:0///000:0<..<.-..---.-.....---90000.---.00000</0<000000..</.000/0000/<0000000000.-9-
@M03495:530:000000000-LYBTV:1:1103:17438:22677 1:N:0:GCCCAGTG+AATTGCGG
GTCAGCATGTGAGCTTTGGAGTGAAATCTCTTGTCTTAAGGAATAAAGGAAAAAGATTCCGTCGGAGGCTCGGTGCTCTACAGGTTCAACCTTTGTACTCTATTATTGCCTCACATTCCATCTCTTGTGAAAATATATTTGATTGGCTTTTCTGCAGGTTGTTTGCCAGGACTTTCCAAGACCTCCACTAGAAAACACAATAAACTTTTTGGAAGCTGGACAACTATCTTCATTTTTCAGAAACAGTGAAC
+
BBCCCFFFFFFFGGGGGGGGGGHHHHHHHHHHHHHHHHHHHHHHHHHHHHHHHHGGHIHHHHHGGGGGGHHGGGGGHHHHHHHHHHHHHHHHHHHGHHHHHHHHHHHHGHHHHHHHHHHGHHHHHHHHHHHHDFHHHHHHHHHHHH2GHHHHHHHHHHHHHGHHHHHHHHHHHHHHHEGHHHHHHHGGHEEFFHHEGHGEGHHGHHHHHHGGEHHHHGFHHFGHHGHHHHGFGGGGGGGGBF0CFGBFFG0
@M03495:530:000000000-LYBTV:1:1103:14408:22678 1:N:0:GCCCAGTG+AATTGCGG
GTCAGCATGTGAGCTTTGGAGTGAAATCTCTTGTCTTAAGGAATAAAGGAAAAAGATTCCGTCGGAGGCTCGGTGCTCTACAGGTTCAACCTTTGTACTCTATTATTGCCTCACATTCCATCTCTTGTGAAAATATATTTGATTGGCTTTTCTGCAGGTTGTTTGCCAGGACTTTCCAAGACCTCCACTAGAAAACACAATAAACTTTTTGGAAGCTGGACAACTATCTTCATTTTTCAGAAACAGTGAAC
+
CCCCCFFFFFFFGGGGGGGGGGHHHHHHHHHHHHHHHHHHHHHHHHHHHHHHHHGGHIIHHIHGGGGGGHHGGEGGHHHHHHHHHHHHHHHGHGHHHHHHHHHHGHHHHHHHHHHHHHHHHHHHHHHHHFHHBFHFHHHHHFHHHHHHHHHHHHHHHHHHHGHHHHGHHHHHHHHHHHFHHGHHHHHHHGHHGHHHHHGGHHFBGHHHHHGGGHHHHHHHHHHFHHHHGHGGGFFFFFGGEFFFFF;FEF0
@M03495:530:000000000-LYBTV:1:1103:20843:22682 1:N:0:GCCCAGTG+AATTGCGG
GTCAGCATGTGAGCTTTGGAGTGAAATCTCTTGTCTTAAGGAATAAAGGAAAAAGATTCCGTCGGAGGCTCGGTGCTCTACAGGTTCAACCTTTGTACTCTATTATTGCCTCACATTCCATCTCTTGTGAAAATATATTTGATTGGCTTTTCTGCAGGTTGTTTGCCAGGACTTTCCAAGACCTCCACTAGAAAACACAATAAACTTTTTGGAAGCTGGACAACTATCTTCATTTTTCAGAAACAGTGAAA
+
CBCCCFFFFFFFGGGGGGGGGGHHHHHHHHHHHHHHHHHHHHHHHHHHHHHHHHGGHIIHHHHGGGGGGHHGGEGGHHHHHHHGHHHHHHHGHHHHHHHHHHHHHHHHHHHHHHHHHHHHHHHHHHHHHHHHHHHHHHHHHHHHHGHHHHHHHHHHHHHHHGHHHHGHHHHHHHHGGHHHGHHHHHHHHHHB=DHHHHGEHGHHHHHHHHFGHEHHHHCFHFHHHHFHGHGGGGGGGGGFFGGGGGFGGG0
@M03495:530:000000000-LYBTV:1:1103:13373:22685 1:N:0:GCCCAGTG+AATTGCGG
GTCAGCATGTGAGCTTTGGATAAATTCGTTGCGACAGAAGGAGCAAGATAACGACCACAGGGAGGGTGGTTTATCAACGGCAAAATATAGATCGGAAGAGCACACGTCTGAACTCCAGTCACGCCCAGTGATCTCGTATGCCGTCTTCTGCTTGAAAAAAAAAAAAAAAAAAACAAATGTCAAAGATCATAGTAGAAATTAATTTGAAGCAAGTAACGTCATATGGTAGTTCATCAGTAGACAGTTCATGA
+
BBCCCFFFFFFFGGGGGGGGGGHHHHHGHHHGGEGGGFHHHHHHHHHHHHHHGGGGGHHHHGGGGGEFGGGHHHHHHHGGGGGHHHHHHHHHHHGGGGHHHHHHHGHHHGHHHHHHHHHHHGGHGGGHHHHG1?FHFGHHHHGGGHGHHHGHGHGGHHHGGGCC-;--;----....;0000000/000000000000:0:0000000000:/00;0./...0000000000000000:0;00/0000000
@M03495:530:000000000-LYBTV:1:1103:11564:22685 1:N:0:GCCCAGTG+AATTGCGG
GTCAGCATGTGAGCTTTGGAGTGAAATCTCTTGTCTTAAGGAATAAAGGAAAAAGATTCCGTCGGAGGCTCGGTGCTCTACAGGTTCAACCTTTGTACTCTATTATTGCCTCACATTCCATCTCTTGTGAAAATATATTTGATTGGCTTTTCTGCAGGTTGTTTGCCAGGACTTTCCAAGACCTCCACTAGAAAACACAATAAACTTTTTGGAAGCTGGACAACTATCTTCATTTTTCAGAAACAGTGAAC
+
BBBBBFFFFFFFGGGGGGGGGGHHGHHHHHHHHHHHHHHHHHHHHHHGGHHHHHGGGHHHHHHGGGGFGHHGGEEGHHHHHHHHHHHHHHHHHHGHHHHHHHGHHHHHHHHHHHHHHHHHHHHHHGFHHHHHHGHHHHHHHHHHHFHGHHHHHHHHHHHHHGHHGHGHHEGGFHHHHHHHFHHFHHHHHHHGFHHHHFHCHHFHGEHFHHGGHGHEHF;GGHHHEBGFFHGGGGF9FFFBFGGGGGFFFC9
@M03495:530:000000000-LYBTV:1:1103:8571:22695 1:N:0:GCCCAGTG+AATTGCGG
GTCAGCATGTGAGCTTTGGAATTAGCTGGTTTATCAACGGCAAAATATAGATCGGAAGAGCACACGTCTGAACTCCAGTCACGCCCAGTGATCTCGTATGCCGTCTTCTGCTTGAAAAAAAAAAAAAAGAAGATATGCACGAACAATAGCATAATGTATTGCGAATACACAGAAGACAATCACAGAAGACTACGATTATCTGTATGTAAGCACACACACACAATTGAACAATACGGCAGTCGAGATTCTGA
+
BACCDFFFFFFFGGGGGGGGGGHHHHHHHGHHHHHHHHGGGGGHHHHHHHHHHHGGGGHHHHHHHGHHHGHHHHHHHHHHHHGHGGGHHHHHDGHHGGHHHHGGGHGHHHHHHHHHHHHGGG/CB///..>011<1111<...<-/000000=0000000;:.---.0:::.0000///000:0000;0/00/.....0000;000000000//:9.......0000000:0:0:.-9-;0:;-.900000
@M03495:530:000000000-LYBTV:1:1103:10964:22696 1:N:0:GCCCAGTG+AATTGCGG
GTCAGCATGTGAGCTTTGGAGTGAAATCTCTTGTCTTAAGGAATAAAGGAAAAAGATTCCGTCGGAGGCTCGGTGCTCTACAGGTTCAACCTTTGTACTCTATTATTGCCTCACATTCCATCTCTTGTGAAAATATATTTGATTGGCTTTTCTGCAGGTTGTTTGCCAGGACTTTCCAAGACCTCCACTAGAAAACACAATAAACTTTTTGGAAGCTGGACAACTATCTTCATTTTTCAGAAACAGTGAAC
+
CCCCCFFFFFFFGGGGGGGGGGHHGHHHHHHHHHHHHHHHHHHHHHHHHHHHHHGGHHHHHHHGGGGGGHHGGFGGHHHHHHHHHHHHGHHHHHHFHHHHHHHHHHHHHHHHHHHGHHHHHHHHHHHHHFHHHGHHHHHHHHHHHCGHHHHHHHHHHHGHHGHHHGFHFEHHHHHGHHGHHHHHHHHHHHHHGHHHGHGGHHHGHFHHHHGGHHHHGHFHHGHEHHHGHHGFGGGGGGGGFG9FFGFFGG0
@M03495:530:000000000-LYBTV:1:1103:20667:22714 1:N:0:GCCCAGTG+AATTGCGG
GTCAGCATGTGAGCTTTGGAATTAGTAAATTCGTTGACGACAGAAGGAGCAAGATAACGACCACAGGGAGGGTGGTTTATCAACGGCAAAATATAGATCGGAAGAGCACACGTCTGAACTCCAGTCACGCCCAGTGATCTCGTATGCCGTCTTCTGCTTGAAAAAAAAAAAAAAAAAAAAGATAAAGACAACCAATGCTAATGACTCTGGACGAAGGCAGAGGATCACAGTAGAAGTTAGGCGTGTAAGAT
+
CDDDDFFFFFFFGGGGGGGGGGHHHHHHHHHHGHHHHHGGGGGHHHHHHHHHHHHHHHGGGGGHHHHGGGGGEGGGGHHHHHHHGGGGGHHHHHHHHHHHGGGGHHHHGHHGHHHGHHHHHHHHHHHHGHGGGHHHHGFHHHFGHHHHGGGHGHHGHHHHGHHHHG?EEG<-<-----9-9.000000///....00000000000:0000.-<<.........//./000000000000/<-.-./000<
@M03495:530:000000000-LYBTV:1:1103:26117:22740 1:N:0:GCCCAGTG+AATTGCGG
GTCAGCATGTGAGCTTTGGTCCACCTGATCCTGGTTTATCAACGGCAAAATATAGATCGGAAGAGCACACGTCTGAACTCCAGTCACGCCCAGTGATCTCGTATGCCGTCTTCTGCTTGAAAAAAAAAAAACATACCTAGACGTAGTTATGATGAGTGTCATGGACAAGACGTGCTGGAGAAGTTGTGACGCTAGACGCACCTCTCTCACGACAACAACGTGCGGGGTACGTGTAGGACCTCCACCGTAAC
+
AAAABFFFFFFFGGGGGGGGGGHHHHHHHHHHHHFGHHHGHHHGGGGGFHHGHHHGHHHGAFEFGGHHHHGFGHGFHHHHHHHHHFHGHGEEGBFG@@FHH?EHHEFGEGHGGHHGHHH0?BEGE/<B@///<11101<111...>.111000000000<0000000.;:/...:.00..0./000;.00.....00.----/.0/0000..--9....-...----9;0.////0000./0.//...9..
@M03495:530:000000000-LYBTV:1:1103:26552:22765 1:N:0:GCCCAGTG+AATTGCGG
GTCAGCATGTGAGCTTTGGAGTGAAATCTCTTGTCTTAAGGAATAAAGGAAAAAGATTCCGTCGGAGGCTCGGTGCTCTACAGGTTCAACCTTTGTACTCTATTATTGCCTCACATTCCATCTCTTGTGAAAATATATTTGATTGGCTTTTCTGCAGGTTGTTTGCCAGGATCGTGATTGCTGGAGCAGGTATGATATAATTCTAGGATTTGACAGATGAATAATTTACATATATATCTAACTTTGATAGC
+
AAAAAFBFFD@FGGGCB4AGBFGHHFHHHHBFFDGFHHHHFDGHBGGD3GFECGGGFFFHHEFEGCEGGHGGGAEEHHGHH4FFGFFHFEGGGHFEGFGHHHHHFHHHGFGFHEHHHHHGFFDGHHHDGHGDDF3GDGFHH44FGFBGFFHHHBDBGHHGFGHHHHHHHHEHGFHFHHHGHHEHFGGHFH0>1FFGDGBDHHBGFGG0=GF0=GHH/CGH0C0;:<:=CGGGHHHHHHFH0<BFBFFGBB9
@M03495:530:000000000-LYBTV:1:1103:7963:22774 1:N:0:GCCCAGTG+AATTGCGG
GTCAGCATGTGAGCTTTGGAATTAGTAAATTCGTTGACGACAGAAGGAGCAAGATAACGACCACAGGGAGGGTGGTTTATCAACGGCAAAATATAGATCGGAAGAGCACACGTCTGAACTCCAGTCACGCCCAGTGATATCGTATGCCGTCTTCTGCTTGAAAAAAAAAACATCCTCGTGCTAATGATCGCGTTTATAATACTCTGTGCATAGTAGGAAAGCACAGATGCACTCCCAATACTAGGATCACA
+
BBBCCFFFFFFFGGGGGGGGGGHHHHGHHGHHGFGGHHGGGGGHHHHHHHHHHHHGHHGGGGGHHHGFGGGFEFEGGHHHHHHHGGGGGHGFFHHHHHGHGEGFHHHHHHHGHGHGFHHHHHHHHHGHGHGGGHCG<<1?GFHHHHFGCCDHFHHHGHHHEGHHFD?--:.:009:0.9..;0;00000.9-:--./////9//////9//////////;./;...////////..././/;/////9.//
@M03495:530:000000000-LYBTV:1:1103:12581:22774 1:N:0:GCCCAGTG+AATTGCGG
GTCAGCATGTGAGCTTTGGTCCAGCCTGAGTCCCTGGTTTATCAACGGCAAAATATAGATCGGAAGAGCACACGTCTGAACTCCAGTCACGCCCAGTGATCTCGTATGCCGTCTTCTGCTTGAAAAAAAAAAAGATAAGCACCACACGTCTATACTACGTGAAAGAGTCTGTTACCTGTATAAAGCATCGGAGTCAGAGCTCGTAGAGCAGTGTCTTAGTCTGAACACTATACTCCACTATTCTGAACATA
+
A3>AAFFBFFFFGGGGGGGGGFHHHGFHHHHHHHHHHHFHHHGHHGGGGGGGHFHHHHGHHEG?FGHHHHHHHGHHFEFFHHHHHHHHHH?GFFGGGHFH4EFF?EGCFHGGGHGHHHHGHHEG3BEDBDD@///1111110.0...-0.0.00<000<./..=0//:0:0000000000000000/;0...-.90000:00.-...00//0/00;0//////9///./////99//./9/////////9/
@M03495:530:000000000-LYBTV:1:1103:24475:22775 1:N:0:GCCCAGTG+AATTGCGG
GTCAGCATGTGAGCTTTGGAGTGAAATCTCTTGTCTTAAGGAATAAAGGAAAAAGATTCCGTCGGAGGCTCGGTGCTCTACAGGTTCAACCTTTGTACTCTATTATTGCCTCACATTCCATCTCTTGTGAAAATATATTTGATTGGCTTTTCTGCAGGTTGTTTGCCAGGACTTTCCAAGACCTCCACTAGAAAACACAATAAACTTTTTGGAAGCTGGACAACTATCTTCATTTTTCAGAAACAGTGAAC
+
CCCCCFFFFFFFGGGGGGGGGGHHHHHHHHHHHHHHHHHHHHHHHHHHHHHHHHGGHIHHHHGGGGGGGHHGGGGGHHHHHHHHHHHHHHHHHHHHHHHHHHHHHHHGHHHHHHHHHGHHHHHHHHHHHHHHHHHHGHHHHHHHHFGHHHHHHHEFHGHHHGHHHHHHHHHHHHHHHHHHGHGHHHHGHHH1F=<<FGHEGBGGHHGHGHGGFFFHHHFFHHHHHHHGHGGFGFGGGGGEFFFFEFFGGF0
@M03495:530:000000000-LYBTV:1:1103:21251:22784 1:N:0:GCCCAGTG+AATTGCGG
GTCAGCATGTGAGCTTTGGTTTATCAACGGCAAAATATAGATAGGAAGAGAACACGTCTGGACTCCAGTCAGGCCCAGTGATCTCGTATGCTGTCTTCTGCTTGAAAAAAAAACATTCCATCTCTTGTGAAAATATATTTGATTGGCTACTCTGCAGGTTGTTTGCAAGGACTTTTCAAGACCTCTACTAGAAAACACAATGACCTTTTTGGAAGCTGGTCAACTAACTTCATGTTTCAGAAACAGTGAAA
+
AAAAABFFFFFFGGGGGGGA1FFD3DABE00AAEGF1BGGEF21AGHH000B1B0/B/0A01BA0B1F2AE1B0AE>?GB122@B0BE00F21F1FDGH1@1B101110///E/?1>12BG111BB1>122BFBDGB2GHHB2F1@C1101@211?G001??/0<F1<1.CGF11111>1FG<000<0=D=0=0</<..:C0;:/;=00;:-/0;99C/:00000/0/000990;9000;90/;//0;000
@M03495:530:000000000-LYBTV:1:1103:12572:22809 1:N:0:GCCCAGTG+AATTGCGG
GTCAGCATGTGAGCTTTGGTTTATCAACGGCAAAATATAGATCGGAAGAGCACACGTCTGAACTCCAGTCACGCCCAGTGATCTCGTATGCCGTCTTCTGCTTGAAAAAAAAAAAAAAAAAACCACACAAATACAAGCAGAGAAAAACATCAAAGACAATAGAATAAGAAACGAGCCTGTGACAATATGATAACGACAACATTAGTCATAAATACAATAGGTGAGTACTGTAAACAGTGGTGTGGTGTGGA
+
CCCDDFFFFFFFGGGGGGGGGGHHHHHHGGGGGHHHHHHHHHHHGGGGHHHHHHHGHHHGHHHHHHHHHHHHGHGGGHHHHG4GGHFFHHHHGGGHGHHHHHHHGHHHHGGC/<>>///---.<.......110000.///./00/:.:0000<1////01111<1:11</<...--/.0011110111<1110.9---../1<:1111111<100011<010<.<1111111:1</11/1..../....0
@M03495:530:000000000-LYBTV:1:1103:5720:22818 1:N:0:GCCCAGTG+AATTGCGG
GTCAGCATGTGAGCTTTGGAATTAGCTGGTTTATCAACGGCAAAATATAGATCGGAAGAGCACACGTCTGAACTCCAGTCACGCCCAGTGATCTCGTATGCCGTCTTCTGCTTGAAAAAAAAAATACACTGCCAACCTAGAGCAGTGGAGATGGATGTAGATCAACAAGACTATAAGTAATATACATAAATATAGGGATAAAGCCGAAGCGTGTAACCCGCCGCACGGACAGCAAATACAGCTCATACTGG
+
3>>ABFFFDDFBDGGGGG4GGGHGHHHHGGHHHHGGHBEEG22EGGHHH5AFHHG?FEFHFGHHHGGHHGFFGHGHHGD@GHFGGGEGBFDH4B4BF1F3BFEGEHA444443C0B3BF<E//<0111<@1@0FCE/?1?D11?01<01.<01101<111>1=0</<<///0<0==000=000:000000:00000./;/:0;0.--9-;-.../0;0.-----;-9--;9....9/9/////////;//;
@M03495:530:000000000-LYBTV:1:1103:27030:22822 1:N:0:GCCCAGTG+AATTGCGG
GTCAGCATGTGAGCTTTGGAGTGAAATCTCTTGTCTTAAGGAATAAAGGAAAAAGATTCCGTCGGAGGCTCGGTGCTCTACAGGTTCAACCTTTGTACTCTATTATTGCCTCACATTCCATCTCTTGTGAAAATATATTTGATTGGCTTTTCTGCAGGTTGTTTGCCAGGACTTTCCAAGACCTCCACTAGAAAACACAATAAACTTTTTGGAAGCTGGACAACTATCTTCATTTTTCAGAAACAGTGAAC
+
A11>ACFFFFFBGGBGGFBG1AFHEBEGFFGDG1FGGHHHHFHFG1BDFEGEGGEFHHBEBFF/ECGGCGHCEEEEHFHHFGE0GEGGHH0BDGDFDGGH21BEFHHHGHHBF>FGGHHGFFHHFHH1F221F11F2F2BF2EGF0C1FFFBF212F0@@CBAG0DBGFE?G0?G11?11?GBGBCCGFFBD11<FCAG.<F00GDG0<<<?/0:.CH/CG0:.G/;:000009;CFFFGB099/:BBF0;
@M03495:530:000000000-LYBTV:1:1103:11806:22843 1:N:0:GCCCAGTG+AATTGCGG
GTCAGCATGTGAGCTTTGGAGTGAAATCTCTTGTCTTAAGGAATAAAGGAAAAAGATTCCGTCGGAGGCTCGGTGCTCTACAGGTTCAACCTTTGTACTCTATTATTGCCTCACATTCCATCTCTTGTGAAAATATATTTGATTGGCTTTTCTGCAGGTTGTTTGCCAGGACTTTCCAAGACCTCCACTAGAAAACACAATAAACTTTTTGGAAGCTGGACAACTATCTTCATTTTTCAGAAACAGTGAAC
+
CABCCFFFFFFFGGGGGGGGGGHHHHHHHHHHHHHHHHHHHFHHHHHHHHHHHHGGHIIIHIHGGGGGGHHGGGGGHHHHHHHHHHHHGHHGHHHGHHHHHHHHHHHHHHHHHHHGHHHHHHHHHHHHHHHFHGHHHHHHHHHHHHHHHHHHHHHGGHHHGGHHHGHHGGHHHHHHHHHHFFHHHHGHHHGDFGHGH.C<DHHHHFHHHHGCHHFEFHHGHHHHHGHGGHGGGGGGGGGGGGGGGEFFGG0
@M03495:530:000000000-LYBTV:1:1103:23357:22846 1:N:0:GCCCAGTG+AATTGCGG
GTCAGCATGTGAGCTTTGGAATTAGTAAATTCGTTGACGACAGAAGGAGCAAGATAACGACCACAGGGAGGCTGGTTTATCAACGGCAAAATATAGATCGGAAGAGCACACGTCTGAACTCCAGTCACGCCCAGTGATCTCGTATGCCGTCTTCTGCTTGAAAAAAAAAAAAAAAGAGAATAATACATGAAAGTCTACACGTATCATGTGAGTGGAGCTTATCTGGAGATGCACAATCGAGGCTGCGGAGG
+
AAAABFFFFFFFGCGGGGGCGGHHHGHHHHHHGGFGHHGGGGGFHHHHGFFHHHGHHFGGEEGGHHGEAEEEEHGFDGHHHHHHGGCEGHHHHHHGHGFFG/FAGHCCGHHGFGHGHHHFGHE2GHHHGHGGGHHHHD2@GHFGFHHHGFGHGHHHHHHGHFHGGGGG?C-;-9-9.///0;000/////////////;..../;/9///////.9...////////9///////.//...--9.9--9--
@M03495:530:000000000-LYBTV:1:1103:24138:22849 1:N:0:GCCCAGTG+AATTGCGG
GTCAGCATGTGAGCTTTGGAATTAGCTGGTTTATCAACGGCAAAATATAGATCGGAAGAGCACACGTCTGAACTCCAGTCACGCCCAGTGATCTCGTATGCCGTCTTCTGCTTGAAAAAAAAAAAAATATAGACATTCTAGGACAACGCTGAATTCTGGAGTAATGTGAAGTGAAGAAATATGCATACTGAGGAGATGAAACAGTAGTCAAAAGGGTCGTCACGCTGTAATATAGGTTGCGTATCATATCG
+
AAAABFFFFFFFGGGGGGGGGGGHHHHHHFGHHHHHHHGGGGGHHHHHHHHHHHGGGGHHHHHHHGHHHGFHHHHFHHHHHHGHGGGHCHHF4FDGFGHHH3EEGHGHHHHHHHGHHHHGGC?//>/0??111111<<11111>00<--<..0000=000.0/000:0000<000;0//0000000000009.;../00000//090;;000:/.../--.......;00:00;000;:A-....00000.
@M03495:530:000000000-LYBTV:1:1103:21446:22860 1:N:0:GCCCAGTG+AATTGCGG
GTCAGCATGTGAGCTTTGGAATTAGCTGGTTTATCAACGGCAAAATATAGATCGGAAGAGCACACGTCTGAACTCCAGTCACGCCCAGTGATCTCGTATGCCGTCTTCTGCTTGAAAAAAAAAAAACAAATAAGACGCAAGTATGGAGACAGGTATCCCAGCAAAACAAACAGCTCAGTAACGCGAGTATTGGACAGTACGTTGGAATCGCAACAACTGTTGTGTGTCATGCTCAACACACTTCTTAGCGC
+
CBCCCFFFFFFFGGGGGGGGGGHHHHHHHGHHHHHHHHGGGGGHHHHHHEHHHHGGGGHHHHHHHGHHHFHHHHHHHHHHHHGHGGGHHHGHDGHHGGHHGGFGGHGHGHHHHGFHHHHGECDCB////0?111?1.>-->11>1/0/0</<.00<00000.//0/..;.../;000:0000.;;---CBFBE000.:00.:/..0090....-...0/0009./.900000000:/0.../0000000-9
@M03495:530:000000000-LYBTV:1:1103:5143:22877 1:N:0:GCCCAGTG+AATTGCGG
GTCAGCATGTGAGCTTTGGAATTAGTAAATTCGTTGACGACAGAAGGAGCAAGATAACGACCACAGGGAGGGTGGTTTATCAACGGCAAAATATAGATCGGAAGAGCACACGTCTGAACTCCAGTCACGCCCAGTGATCTCGTATGCCGTCTTCTGCTTGCAAAAACAAAAACACGTCCCTGGATTACATGAACACAACCTTGTCCCCTGAACAGAGAGACAACCTGCAACTCAACACGCGTCACGTCTAC
+
A1>AA1D@DFFFFGGB3BBGGFHH1DAEGHDFF00A0GF0EEGBAEGGHHFHHFHBE1EGGCEG/A//AE/E?FEGEGHHHHFBEE?E/GFHHGBGHHGGGGGA0FE<0FFCGCCFB2<BFHHB>1@FA0FC<<F1?F11?GFFCC1FCC-<<<1G11GB.000/.....<..;..:..;00./::0;90;0B00/..9./0000;0.:9/0/;///9---;--9/-;BB/////-;--9---;--99--/
@M03495:530:000000000-LYBTV:1:1103:27504:22877 1:N:0:GCCCAGTG+AATTGCGG
GTCAGCATGTGAGCTTTGGAGTGAAATCTCTTGTCTTAAGGAATAAAGGAAAAAGATTCCGTCGGAGGCTCGGTGCTCTACAGGTTCAACCTTTGTACTCTATTATTGCCTCACATTCCATCTCTTGTGAAAATATATTTGATTGGCTTTTCTGCAGGTTGTTTGCCAGGACTTTCCAAGACCTCCACTAGAAAACACAATAAACTTTTTGGAAGCTGGACAACTATCTTCATTTTTCAGAAACAGTGAAA
+
AA>AAFBBFFFFFGGGGCGFGFHHFGGHHHHHHHHHHHFGFEBGHHHHGGHGHHGGGHGHHHHGGGGGGHFGGEEEHGHHHFHBHHHFHHHHHHHHHGHHHHHGHEHHHFHHHEHHHGHFGGHHGHHHFBFGEDFHFHEHHBGHFHEFGFHFHFHGHEHHFAGFGF1GHHFHHHHGFFHFHFCCBGFFDGFG11FBEGHFFGDDGHH0GFC?GGGFHHHGHBGHHGGHHBB0;FBBFGGGFFFGGB0;900
@M03495:530:000000000-LYBTV:1:1103:25525:22889 1:N:0:GCCCAGTG+AATTGCGG
GTCAGCATGTGAGCTTTGGAGGGCACAGGGAGGGTGGTTTATCAACGGCAAAATATAGATCGGAAGAGCACACGTCTGAACTCCAGTCACGCCCAGGGATCTCGTATGCCGTCTTCTGCTTGAAAAAAAATAAGAAGCTGGGGTGGGCGGAGAACTCCAGCATGAGATCCCCGCGGTGGTGGGCGTCGCTAGGTCGGGCATTTCGAACCCCAAGATCCGAAGAGGAACCGGTTGACCTCCAGGCAGCGAAT
+
111AA11DDBFBD1DGGGFCGCEGCEFFGGAEEG0BE//BFHDD2FE?EEGHHHHHFGHHHHG/>EGCB10B0>0?FFGHG1FFCGHHFHACEE/>/?F0?FEFFABFH1</<FCGFGF1F1C1FGF?G/011??D0F<10A<.-AC.<-;A-./;09/:/B0B09;090/.----;---9A----;9-9-:9//;----BF/;;----9-9---://9---9-9----99---///;/--//-----9--
@M03495:530:000000000-LYBTV:1:1103:14063:22893 1:N:0:GCCCAGTG+AATTGCGG
GTCAGCATGTGAGCTTTGGAGTGAAATCTCTTGTCTTAAGGAATAAAGGAAAAAGATTCCGTCGGAGGCTCGGTGCTCTACAGGTTCAACCTTTGTACTCTATTATTGCCTCACATTCCATCTCTTGTGAAAATATATTTGATTGGCTTTTCTGCAGGTTGTTTGCCAGGACTTTCCAAGACCTCCACTAGAAAACACAATAAACTTTTTGGAAGCTGGACAACTATCTTCATTTTTCAGAAACAGTGAAC
+
CCCCCFFFFFFFGGGGGGGGGGHHHHHHHHHHHHHHHHHHHHHHHHHHHHHHHHGGHHIIHHHGGGGGGHHGGGGGHHHHHHHHHHHHHHHHHHHHHHHHHHHHHHHHHHHHHHHHHGHHHHHHHHHHHHHHHHHGHHHHHGHHHGFHHHHHHHGHHHHHHGHHHHHHFHHHHHHHHGHHEHHHHEHHHFGDFGHHHFE<GFG<GDGHHHGGGGFHGFCGFHHGHGHHGHGGGGGGGGGGGGGGGGFGFF0
@M03495:530:000000000-LYBTV:1:1103:21730:22913 1:N:0:GCCCAGTG+AATTGCGG
GTCAGCATGTGAGCTTTGGTCCAGCCTGAGTCCTGGTTTATCAACGGCAAAATATAGATCGGAAGAGCACACGTCTGAACTCCAGTCACGCCCAGTGATCTCGTATGCCGTCTTCTGCTTGAAAAAAAAAAAAAAAGAACTACACACTACACTCGTCACAGAAACTATATCAGAACAACTGAACACTGTGTAGTACACTAGCTCATACACAGCTACATGTCTACATCTGTACACTCGACCAATAACATATA
+
CCCCCFFFFFFFGGGGGGGGGGHHHGHHHHFHHHHHHHHHHHHHHGGGGGHHHHHHHHHHHGGGGHHHHHHHGHHHGHHHHHHHHHHHHGHGGGHFHHF4FGHGGHGHHGGGHGHHHHHHHHHHFFGCFGF/A---.../00<0<<.//<:/0;.;:C.00000;0:C0;00000/;/.0/:000/0;00;09000090/0/=;0000000:.000;000000000000000;00/..---.000000000
@M03495:530:000000000-LYBTV:1:1103:13441:22922 1:N:0:GCCCAGTG+AATTGCGG
GTCAGCATGTGAGCTTTGGAATTAGTAAATTCGTTGACGACAGAAGGAGCAAGATAACGACCACAGGGAGGGTGGTTTATCAACGGCAAAATATAGATCGGAAGAGCACACGTCTGAACTCCAGTCACGCCCAGTGATCTCGTATGCCGTCTTCTGCTTGAAAAAAAAATAAGCTCCGCTCCCGTGAGTAGGCTGCATCGACGCGCAAGTCACGATCGGCATAGCACCAGTCTGAACTACAGTCATCGCTC
+
AAABBFFFFBDFGCDCGGFFFGHFHFGHGHHHGHFHHHGGEEGHHHHFHGEHHFDEGAEFGGCHEHHGGFGGEFEEGHGGHHHFDGCCEHHHHHGHFGDGFEFGHHHHGHFGHFHGGGC1?FFH2<FFDHECAG<1?11@DF?DFGFHG.<FF1DD1FDB.<=<<---C.;00000/...-:...9..;;;900../00.;@-;-;-9-://9.9..@.---/9///...;B//9/9/;9//99B/9/...
@M03495:530:000000000-LYBTV:1:1103:7382:22964 1:N:0:GCCCAGTG+AATTGCGG
GTCAGCATGTGAGCTTTGGAGTGAAATCTCTTGTCTTAAGGAATAAAGGAAAAAGATTCCGTCGGAGGCTCGGTGCTCTACAGGTTCAACCTTTGTACTCTATTATTGCCTCACATTCCATCTCTTGTGAAAATATATTTGATTGGCTTTTCTGCAGGTTGTTTGCCAGGACTTTCCAAGACCTCCACTAGAAAACACAATAAACTTTTTGGAAGCTGGACAACTATCTTCATTTTTCAGAAACAGTGAAC
+
BAABBFFFFFFFFGGGGGGGGGGHHHHHHHHHHGHGHHGGFHGHHHHHGHGHHHGGHHHFFGHCEGGAEGGGGAEGHHFHHHFHHHGHHHHHHHHHHHGHHHHHHHHHHFHHHHHHHHFHHHHHHGHHGFGHHHHHHHHHHEHHFCGGHFHGHHGHFHAHHGGHGFHHGHHHHHHHHHHHAGHHHHHGHHHFFGHHGHGEFHFGHHHHHHGG/GBEHHHGHFFEHHHHHHGGGGGGGGGFBFFFFFFFBF9
@M03495:530:000000000-LYBTV:1:1103:4860:22974 1:N:0:GCCCAGTG+AATTGCGG
GTCAGCATGTGAGCTTTGGAATTAGCTGGTTTATCAACGGCAAAATATAGATCGGAAGAGCACACGTCTGAACTCCAGTCACGCCCAGTGATCTCGTATGCCGTCTTCTGCTTGAAAAAAAAAAATCATAACGCCTATTTAATTCTATTATGTTAATGTAATGATTACATGTTATACCATTCAATATAATAATTAAATAGTACTTGAGACAGAAACAAGTAAACAATTCTGCACTCACTTACCTATTGACT
+
CCCCCFFFFFFFGGGGGGGGGGHHHGHHHHHHHHHHHHGGGGGHGHHHHHHHHHGGGGHHGHHHHGHHHGHHHHHHHHHHHHGHGCFHECGH4BGGGGHGFHGECGFGFHGHHGHHHHHGGG/CC0221?@<///</111111111>11<111<11111=0<0<==DB0=0=000D0<C<000<00<000;CG0;CG0=00<0;0000:0///////9/000;00.0;00000/0://00;0///////9/
@M03495:530:000000000-LYBTV:1:1103:9378:22989 1:N:0:GCCCAGTG+AATTGCGG
GTCAGCATGTGAGCTTTGGAATTAGCTGGTTTATCAACGGCAAAATATAGATCGGAAGAGCACACGTCTGAACTCCAGTCACGCCCAGTGATCTCGTATGCCGTCTTCTGCTTGAAAAAAAAAAAAAGAGCACGAGGAAATCCATGTGAGGGAAGTAAGAGAGAAGGAGCAGTTTTGCTCTGTCGAGTTAATAGCGATGAGGTATACGAGGTATGCACGGCTATAACACCCACGCAGTACTAGTGGATACT
+
BABCCFFFFFFFGGGGGGGGGGHHHHHHHHHHHHHHHHGGGGGHHHHHHHHHHHGGGGHHHHHHHGHHHGHHHHHHHHHHHHGHGGGHFHHHFHHHGGHHHHGGGHGHHHHHHHHHHHGGGG@@<///?0010<<A--0/000<0D000=.<<..0:0000/..:/:.::./000;.0000000..-;.00;000--9.09/90000...-.009000.---.000000....-.--.0000000900000
@M03495:530:000000000-LYBTV:1:1103:19048:23014 1:N:0:GCCCAGTG+AATTGCGG
GTCAGCATGTGAGCTTTGGAGTGAAATCTCTTGTCTTAAGGAATAAAGGAAAAAGATTCCGTCGGAGGCTCGGTGCTCTACAGGTTCAACCTTTGTACTCTATTATTGCCTCACATTCCATCTCTTGTGAAAATATATTTGATTGGCTTTTCTGCAGGTTGTTTGCCAGGACAGGTCGTGATTGCTGGAGCAGGTATGATATAATTCTAGGATTTGACAGATGAATAATTTACATATATATCTAACTTTGA
+
BBBCCFFFFFFFGGGGGGGGGGHHHHHHHHHHHHHHHHHHHHHHHHHHHHHHHHGGHHIHHHHGGGGGGHHGGGGGHHHHHHHHHHHHHHGHHHHHHHHHHHHHHHHHHHHHFGGFHHHHHHHHHHHHGHFHHGHHHHHHHHHHHHHGHHHHHHGFHHHHHGHHHGHHHHHHHE/?GDGGFHGHHFHHFHFGHHCGHHBGGGHGHFHHHHHHGHHGFHGEFHHH;<0<GGHHHGHHGGGFGGGGGGGGGE0
@M03495:530:000000000-LYBTV:1:1103:5943:23024 1:N:0:GCCCAGTG+AATTGCGG
GTCAGCATGTGAGCTTTGGAGTGAAATCTCTTGTCTTAAGGAATAAAGGAAAAAGATTCCGTCGGAGGCTCGGTGCTCTACAGGTTCAACCTTTGTACTCTATTATTGCCTCACATTCCATCTCTTGTGAAAATATATTTGATTGGCTTTTCTGCAGGTTGTTTGCCAGGACTTTCCAAGACCTCCACTAGAAAACACAATAAACTTTTTGGAAGCTGGACAACTATCTTCATTTTTCAGAAACAGTGAAC
+
ABBBBFFFFFFFGGGGGGGGGGFGHHHHHHHHHHHHHGHHHHCHHHHHHHHHHHGEFEHHHHHGGGF?EHFEEGGGHHFHFHHEGHHHHHHGHHHGHHFHHHHHHHHHHHDGFHHHHHHGHHHGHHHHHHHDEFHHHHHHHHHHH0FGHHEBHHEHHFAGFDHHHGHHHGEFFHGHGHHHHHHCGFGHHHH>FFGHEHE<DGHBGGGHHHGGFGGGFHBAG0CGHGHHFCFGGGFFGGGBCBBBFFB00B0
@M03495:530:000000000-LYBTV:1:1103:5254:23029 1:N:0:GCCCAGTG+AATTGCGG
GTCAGCATGTGAGCTTTGGAATTAGCTGGTTTATCAACGGCAAAATATAGATCGGAAGAGCACACGTCTGAACTCCAGTCACGCCCAGTGATCTCGTATGCCGTCTTCTGCTTGAAAAAAAAAAAAAAAACCCAAAGTAGAGGACGTTAGGCTTATGGATAACGGATGGAGATCAGCTGAAATTTGAGTAATGATTCAGTGGTCAGGATATACAGATACGTCATAATGTACAGTTTCACCATCTGCACAGA
+
BBABBFFFFFFFGGGGGGGGGGHHGHHHHHHHHHGHHHGGGGEHHHHHHGHHHHGGGGHHGFHHHGFHHGHHHHHHGFHHHHFHGGEGFFFH4GGFFGHHHGGFGHFGHHEHHGGHEFGEE><B/>//--..<.<</00000/<<-../.;/0//00/00000.-..-9////0000;/;00;0000.;0000//////;////;../9//////////./..9//////////;//99;BB///9///./
@M03495:530:000000000-LYBTV:1:1103:26803:23074 1:N:0:GCCCAGTG+AATTGCGG
GTCAGCATGTGAGCTTTGGAGTGAAATCTCTTGTCTTAAGGAATAAAGGAAAAAGATTCCGTCGGAGGCTCGGTGCTCTACAGGTTCAACCTTTGTACTCTATTATTGCCTCACATTCCATCTCTTGTGAAAATATATTTGATTGGCTTTTCTGCAGGTTGTTTGCCAGGACTTTCCAAGACCTCCACTAGAAAACACAATAAACTTTTTGGAAGCTGGACAACTATCTTCATTTTTCAGAAACAGTGAAC
+
CCCCDFFFFFFFGGGGGGGGGGHHHHHHHHHHHHHHHHHHHHGHHHHHHHHHHHGGHHHIHHHGGGGGGHHGGEGGHHHHHHHHHHHHHHHHHHHHHHHHHHHHHHHHHHGHHHHHHHHFHHHGHHHHHHFHHHHHHHHHHHHHHHHHHHHHHGHHHHHHHGHHFHFHHHHHHHH1GHGHHHHHHHHHHHHF>GFCHHHEHHEHHHGHHHGGHHHGHHHHHHHHHHHGEHGGGGGGHGGGG0FGGGFGGG0
@M03495:530:000000000-LYBTV:1:1103:14994:23078 1:N:0:GCCCAGTG+AATTGCGG
GTCAGCATGTGAGCTTTGGAGTGAAATCTCTTGTCTTAAGGAATAAAGGAAAAAGATTCCGTCGGAGGCTCGGTGCTCTACAGGTTCAACCTTTGTACTCTATTATTGCCTCACATTCCATCTCTTGTGAAAATATATTTGATTGGCTTTTCTGCAGGTTGTTTGCCAGGACTTTCCAAGACCTCCACTAGAAAACACAATAAACTTTTTGGAAGCTGGACAACTATCTTCATTTTTCAGAAACAGTGAAC
+
CBCBCFFFFFFFGGGGGGGGGGHHHHHHHHHHHHHHHHHHHHHHHHHHGHHHHHGGHHIHHIHGGGGGGHHGGGGGHHHHHHHHHHHHHHHHHHHHHHHHHHHHGHHHHHHHHHHHHHHHHHHHHHHHHHHHHGHHHGHHHGHHHHFHHHHHHHGHGHGGHGHHHGHHHEGHHHHGHFFDHHHHHHHHHFHGGHHGHHHGHHHDGFHHHHGGGHHEGHCGHHHEGHFHGHGGGGBGFGGFGGBFBFBFFB0
@M03495:530:000000000-LYBTV:1:1103:9030:23117 1:N:0:GCCCAGTG+AATTGCGG
GTCAGCATGTGAGCTTTGGAGTGAAATCTCTTGTCTTAAGGAATAAAGGAAAAAGATTCCGTCGGAGGCTCGGTGCTCTACAGGTTCAACCTTTGTACTCTATTATTGCCTCACATTCCATCTCTTGTGAAAATATATTTGATTGGCTTTTCTGCAGGTTGTTTGCCAGGACTTTCCAAGACCTCCACTAGAAAACACAATAAACTTTTTGGAAGCTGGACAACTATCTTCATTTTTCAGAAACAGTGAAC
+
CCCCCFFFFFFFGGGGGGGGGGHGHHHHHHHHHHHHHHHHHHHHHHHHHHHHHHGGHHHHHHHGGGGGGHHGGEEGHHHHHHHHHHHHHHHHHHHHHHHHHGHHHHHHHHHHHHHHHHHGHHHHHHHHHHHHGGHGHHHHHGHHHFBHHHHHGHHFHHGHHGHHHHHHGEHHHHHHGGFGFFFHHHGGHGHFGFFHHFHCGFGDGFHHDGGGHHEEGHFGHHHGHHHHGHGGGGGGGGGGEFGFFGFGGB0
@M03495:530:000000000-LYBTV:1:1103:9266:23118 1:N:0:GCCCAGTG+AATTGCGG
GTCAGCATGTGAGCTTTGGAGTGAAATCTCTTGTCTTAAGGAATAAAGGAAAAAGATTCCGTCGGAGGCTCGGTGCTCTACAGGTTCAACCTTTGTACTCTATTATTGCCTCACATTCCATCTCTTGTGAAAATATATTTGATTGGCTTTTCTGCAGGTTGTTTGCCAGGACTTTCCAAGACCTCCACTAGAAAACACAATAAACTTTTTGGAAGCTGGACAACTATCTTCATTTTTCAGAAACAGTGAAC
+
BBBBBFFFFFFFGGGGGGGGGFFGHHHCGHHHHHHHHHHHHFHHHHHHHHHHHHGGHHHHFHHGGGGCFHHGGEGGHHHHHHHHHHHHHHFGFHHGHHHGHHGHHHHHGGHHGHHHHHHFFHHHHHHHHHGHHHHHHHHHHHFHGAFHHHHHGHHHHHHHHGGHHHFHHGHHHHHGHGGFEFHFHHGGHHH1>FFGHHAEFHF0DDHHHHGG/GGHHHFGHGGHHHHHGHGGGGGGGGGGGGEFFFFF0B9
@M03495:530:000000000-LYBTV:1:1103:6073:23121 1:N:0:GCCCAGTG+AATTGCGG
GTCAGCATGTGAGCTTTGGAGACTGGTTTATCAACGGCAAAATATAGATCGGAAGAGCACACGTCTGAACTCCAGTCACGCCCAGTGATCTCGTATGCCGTCTTCTGCTTGAAAAAAAAAAAAAAAAGCGAGCGCCGACGCTCCAGGAGGTAACAGCAGTAGAGCAGAAAGGAAGATGCTAAGGGGAGTGCGGTCATCCGAGCAGAAGCAACAATGTACAACCGCAGATGGCGATCACTATCCGTACATTC
+
BAABBFFFFFFFGGGGGGGGGGGHHGGHHHHHHHFGCGGGHHHHHHHHHHHGGGGHHHGHHHGHHHGHHHHHHHHHHHHGHGG?HGGHFBGFB1EHHEFFGGHGHHHHHHHHHHHH//BCB////--.0..----------.:.///....00900.99000000///;//../..9//////99BD-.:/-:.-.9:/..---//////;...////////.---:;/9/.--:..9/////99:..///
@M03495:530:000000000-LYBTV:1:1103:26774:23123 1:N:0:GCCCAGTG+AATTGGGG
GTCAGCATGTGAGCTTTGGAGTGAAATCTCTTGTCTTAAGGAATAAAGGAAAAAGATTCCGTCGGAGGCTCGGTGCTCTACAGGTTCAACCTTTGTACTCTATTATTGCCTCACATTCCATCTCTTGTGAAAATATATTTGATTGGCTTTTCTGCAGGTTGTTTGCCAGGACTTTCCAAGACCTCCACTAGAAAACACAATAAACTTTTTGGAAGCTGGACAACTATCTTCATTTTTCAGAAACAGTGAAC
+
AAABAFFBDDFFGGGGGGGGGFFFFGFHHHHHHGHGHHGGFDGGHHHGFHHGGAEEFGFF3FGCCFCFFHFGGEFGGBBGHHFGGEEGGHGGHGFFBGBHHFGHFHHFFHHGBEGFHHFB?FHHHGHFG44FFEDGHFHHGFHHF0BGA22GHHGHGCGHFDEHGFHHHH?GHHGG111F0C0FFEG0BFF1=100....0DGGHDGDGFGC/0/:CC:CFC.::GFCGHFFBBFBBFFF0;9FFB00;;0
@M03495:530:000000000-LYBTV:1:1103:13034:23124 1:N:0:GCCCAGTG+AATTGCGG
GTCAGCATGTGAGCTTTGGTTTATCAACGGCAAAATATAGATCGGAAGAGCACACGTCTGAACTCCAGTCACGCCCAGTGATCTCGTATGCCGTCTTCTGCTTGAAAAAAAAAAAAAGAAATAAGAGGAGAGAGGACACAGAGAAGGGACAATAAAGTGTGAATATCAGAAAAAAAGTAAAGAGGCAAAGATATGTAGAAGGCATGCTGATGAAGATAAAAACAAGGGTAGAACACATAAGAGACAGATGA
+
AABCCFFFFFFFGGGGGGGGGGHHHHHHGGGGGHHHHHHHHHHHGGGGHGHHGHHGHHHGGHHHHGHHHHHHGHGGGHFGHF4BFGFEHHFGEEEGGHHHHGHHGFHHHGGE<>/><//=01111=1/=......0<000.0//0/......0;000<00000000:0<000:.--.9;0000/...;.;9CB0090000;.;.9.000000:;09B00900.../.../;000//.000000//;//00:
@M03495:530:000000000-LYBTV:1:1103:9165:23155 1:N:0:GCCCAGTG+AATTGCGG
GTCAGCATGTGAGCTTTGGAATTAGTAAATTCGTTGACGACAGAAGGAGCAAGATAACGACCACAGGGAGGGTGGTTTATCAACGGCAAAATATAGAACGGAAGAGCACACGTCTGAACTCCAGTCACGCCCAGTGATCTCGTATGCCGTCTTCTGCTTGAAAAAAAAAAAACAAAAGAATATAGCAGACACAATTCCTACATCTAATCACTCAATTAACGAACAACGAATTCCAAACTATCTACAATGAA
+
CCCCCFFFFFFFGGGGGGGGGGHHHGHHHHHHGGFHHHGGGGGHHHHHHHHHHHHHGHGGGGGHHHFGFGGGEFGEFHHHHHHFGGGGGHHGHHHHHGHGGGGGGHHHHHHGFHHGHHHHHHHHHHHHGHGGGHFGEDGDFGEDHHHHGGCHGHHHGHHHHCHFFC@A?;--...../..:9090000/.//9.////////////////////9/////..:--/.-...9////;.///9//://////
@M03495:530:000000000-LYBTV:1:1103:14242:23161 1:N:0:GCCCAGTG+AATTGCGG
GTCAGCATGTGAGCTTTGGAGACTGGTTTATCAACGGCAAAATATAGATCGGAAGAGCACACGTCTGAACTCCAGTCACGCCCAGTGATCTCGTATGCCGTCTTCTGCTTGAAAAAAAAAAAAAAAAGGTACATCATAAACATATGCTCGTGTAGCAATCATTCTAAGAGGAAAATACTTACTCTAGAGTGATATCATCACTTACCATTAGTAGTACTGCATATGACTCTTAGTACGGAGATCTAGTGTAT
+
CCCCDFFFFFFFGGGGGGGGGGGHHHGHHHHHHHHGGGGGHHHHHHHHHHHGGGGHHHHHHHGHHHGHHHHHHHHHHHHGHGGCHHHHG4GGHFGHHHHGGGHGHHHHHHFHGHHHGGGGB//<<--..1111110=11<01011<=1<<-..<1111000111111100..///1001:<111:<1:01<1<<111111:1111/111111111111110111<111101<1111..<.-:0:<1111<1
@M03495:530:000000000-LYBTV:1:1103:27119:23185 1:N:0:GCCCAGTG+AATTGCGG
GTCAGCATGTGAGCTTTGGAGTGAAATCTCTTGTCTTAAGGAATAAAGGAAAAAGATTCCGTCGGAGGCTCGGTGCTCTACAGGTTCAACCTTTGTACTCTATTATTGCCTCACATTCCATCTCTTGTGAAAATATATTTGATTGGCTTTTCTGCAGGTTGTTTGCCAGGACTTTCCAAGACCTCCACTAGAAAACACAATAAACTTTTTGGAAGCTGGACAACTATCTTCATTTTTCAGAAACAGTGAAC
+
AAAABFFFFFFFGGGGGGGGGGHHHHHHHHHHHHHHHHFGHHGHHGHHHHHHHHGGHHHHHFHGGGGGGHGGGEGGHHHHHHHHHHHHHGHHHHGHHHHHHHHHGHHHHHHHHHGHHHHFHHHHHHHGHHFGHHHHHHHHHBGHFFGCGFGHHHGGGAGHGGHFHHBDHHGHHFHFDH1GFHGHHHGHGHGH<10>.<C<DHDDDBGGHHGGF0CGFHCGFBACHHGGHF000CBFGGFFBBFGGFGGEE0
@M03495:530:000000000-LYBTV:1:1103:6703:23190 1:N:0:GCCCAGTG+AATTGCGG
GTCAGCATGTGAGCTTTGGACTCCTGACTGGTTTATCAACGGCAAAATATAGATCGGAAGAGCACACGTCTGAACTCCAGTCACGCCCAGTGATATCGTATGCCGTCTTCTGCTTGAAAAAAAAAACATAACGCCTATTTATTTTAATTATGTAAAAACAATGATTACTTGTTATACCATTAAAAATGGAAATAAAACAGCAATTAGTATGGTAAAAAGAAAACAAATGTTAACTCAAAAACCTGTTGAAT
+
BBBBBFFFFFFFGGGGGGGGFFHFHHFHGHHGHHCGHGGGEFGGFHGHHH5FHHGEFDFFHHHGFGHGHHHGDGHHHFHGFHHHEEEFGHHFHD4BFFGECFGF@>>FFFFDHFGHH3FGFE/B?///2@DGC<AC?F11F1<1=111>=FGH1>D>1>.>D<0=DFFF00000DGG00=G00000GB000;000;00././/;00000;;/;;9000.9.9FB.;AB0000;;09////.9./.9;BB;/
@M03495:530:000000000-LYBTV:1:1103:10572:23197 1:N:0:GCCCAGTG+AATTGCGG
GTCAGCATGTGAGCTTTGGAATTAGTAAATTCGTTGACGACAGAAGGAGCAAGATAACGACCACAGGGAGGGTGGTTTATCAACGGCAAAATATAGATCGGAAGAGCACACGTCTGAACTCCAGTCACGCCCAGTGATCTCGTATGCCGTCTTCTGCTTGAAAAAAAAAAAAAAGACAATACAAGCGATAGATTGACTACACACAATATGAGAACACGTGAGAATTGACCAATGTGTGCGCAAACTGCTGG
+
CBCDDFFFFFFFGGGGGGGGGGHHHHHHHHHHGGHHHHGGGGGHHHHHHHHHHHHHHHGGGGGHHHHGGGGG?FGGGHHHHHHHGGGGGHHHHHHHHHHHGGGGHHHHHHHGHHHGHHHHHHHHHHHHGHEGGHHHHHFHHHGGHGHHGGGHGHHHHHHHHHHHHGGGCG?@-9.:://00:000.;.;..00000000/0/0...000B000;://.....;0;000000.00000.0.----.000000
@M03495:530:000000000-LYBTV:1:1103:6142:23215 1:N:0:GCCCAGTG+AATTGCGG
GTCAGCATGTGAGCTTTGGTCCAGCCTGAGTCCTGGTTTATCAACGGCAAAATATAGATCGGAAGAGCACACGTCTGAACTCCAGTCACGCCCAGTGATCTCGTATGCCGTCTTCTGCTTGAAAAAAAAAACATAATATATAACCACTGCTTGAACTACATGCTCATCAATCACATATCAGCTCACAAGAGAAACATCCAAAGCTACTGCACGTTGACGTGATAATGTAGCATGTAACAGTACGTTCGTAA
+
AABBBFFFFFFFGGGGGGGGGGHHHGHHHHHHHHHHHHHHHHHHHGGGGGHHHHHHHHHHHGGGGHHHHHHHGHHHGHHHHHHHHHHHHGHGGGHHHGHFHGGGGHHHHGGGGGHHHHHHGHGHHFGGGDB//1111=11111111/111111011<111=11100=00<D00000000000;00000./;/00//00;0:0//000000;0...9.0..../00009;00000:00000000.//;../.
@M03495:530:000000000-LYBTV:1:1103:8699:23234 1:N:0:GCCCAGTG+AATTGCGG
GTCAGCATGTGAGCTTTGGAGTGAAATCTCTTGTCTTAAGGAATAAAGGAAAAAGATTCCGTCGGAGGCTCGGTGCTCTACAGGTTCAACCTTTGTACTCTATTATTGCCTCACATTCCATCTCTTGTGAAAATATATTTGATTGGCTTTTCTGCAGGTTGTTTGCCAGGACTTTCCAAGACCTCCACTAGAAAACACAATAAACTTTTTGGAAGCTGGACAACTATCTTCATTTTTCAGAAACAGTGAAC
+
BABABFFFFFFFGGGGGGGGGGHHHHHHHHHHHHHHHHHHHHHHHHHHHHHHHHGGHIHHHHHGGGGGGHHGGFGGHHHHHHHHHHHHHHHHHHHHGHHHHHHHHGHHHHHHHHHHHHHHHHHHHHHHHHGFGHHHHHHHHHHHHFGHHHHHHHHHGHFHHGHHHHHHHHHHHHHGHGFHFHHHHHGHHHGF1FHGHFHCHEDHFHHHHHGGHGBHHHGFFHHHHHHGHHGGGGFGGGGFFFBFFGFFFF9
@M03495:530:000000000-LYBTV:1:1103:26693:23254 1:N:0:GCCCAGTG+AATTGCGG
GTCAGCATGTGAGCTTTGGTCCAGCCTGAGTCCCTGGTTTATCAACGGCAAAATATAGATCGGAAGAGCACACGTCTGAACTCCAGTCACGCCCAGTGATATCGTATGCCGTCTTCTGCTTGAAAAAAAAAAAAAAGATTAGACCGCAAAGACAAGCGGGTGGTAGAAGGAGAACGTCTCGGTGAAAAACATACTATCGATGCATAACACCACAATCTGCGAGACACGACATGCTCGACTGTCGGTGTGTG
+
CCCCCFFFFFFFGGGGGGGGGGHHHGHHHHFGHHHHHBFGHHFHHHGGGGGHHHHHHHHHFHGCGGHHHHHHHGHHHGHHHHHHHHHHHHEGFG?HFHH4@BFF?GGFHHC/>FFHHGHHHHHHFHHGG/>@//--..11<0000-----//;//...--;--.00000.....:...;//.:..000.;.0000000...9.;900000.....00000:---.//.--:.0000.--..00.-;.....
@M03495:530:000000000-LYBTV:1:1103:5845:23260 1:N:0:GCCCAGTG+AATTGCGT
GTCAGCATGTGAGCTTTGGAGTGAAATCTCTTGTCTTAAGGAATAAAGGAAAAAGATTCCGTCGGAGGCTCGGTGCTCTACAGGTTCAACCTTTGTACTCTATTATTGCCTCACATTCCATCTCTTGTGAAAATATATTTGATTGGCTTTTCTGCAGGTTGTTTGCCAGGACTTTCCAAGACCTCCACTAGAAAACACAATAAACTTTTTGGAAGCTGGACAACTATCTTCATTTTTCAGAAACAGTGAAC
+
BABBCFFFFFFFGGGGGGGGGGHHHHHHHHHHHHHHHHHHHHHHHHHHHHHHHGGGHHIHHGHGGGGGGHHGGGGGHHHHHHHHHHHHHHHFHHHHHHHHHHHHHHHHHHHHHHGHHHHHHHHHHHHHHHHHHHHHHHHHHHGHGEGHHHHHHHGHHHFGGGHHHHHHHGEHHHHHHGHGFHHHHHGFHHHFFHHHHHFCGHH0<DGHHHGGEHGAHHHFGGHEFGHHHHGGGGGGGGGGBFFGGFCFFF0
@M03495:530:000000000-LYBTV:1:1103:23397:23276 1:N:0:GCCCAGTG+AATTGCGG
GTCAGCATGTGAGCTTTGGAGTGAAATCTCTTGTCTTAAGGAATAAAGGAAAAAGATTCCGTCGGAGGCTCGGTGCTCTACAGGTTCAACCTTTGTACTCTATTATTGCCTCACATTCCATCTCTTGTGAAAATATATTTGATTGGCTTTTCTGCAGGTTGTTTGCCAGGACTTTCCAAGACCTCCACTAGAAAACACAATAAACTTTTTGGAAGCTGGACAACTATCTTCATTTTTCAGAAACAGTGAAC
+
CBCCCFFFFFFFGGGGGGGGGGHHHHHHGHHHHHHHHHHHHGFHHHHHHHHHHHGGHHHGGHHGGGGGGHHGGEEGGHHHHHHHHHHHHHHHHHHHHGGHHHHHGHHHHHHHHHHHHHHHHHFHHHHHHHEFDFHGHHHHHHGHHFHHHGHHHGGGEHHHGGGHHGHHHEHHHHHHHHGHHHEHHHFHHHGDFHHHHHGGHHHGHHFHHGGGHHBGFHHGHHFHFHGEGFGGGGGGGGGFFFGGGE90CB9
@M03495:530:000000000-LYBTV:1:1103:10710:23277 1:N:0:GCCCAGTG+AATTGCGG
GTCAGCATGTGAGCTTTGGAGTGAAATCTCTTGTCTTAAGGAATAAAGGAAAAAGATTCCGTCGGAGGCTCGGTGCTCTACAGGTTCAACCTTTGTACTCTATTATTGCCTCACATTCCATCTCTTGTGAAAATATATTTGATTGGCTTTTCTGCAGGTTGTTTGCCAGGACTTTCCAAGACCTCCACTAGAAAACACAATAAACTTTTTGGAAGCTGGACAACTATCTTCATTTTTCAGAAACAGTGAAC
+
ABCCBFFFFFFFGGGGGGGGGGHHHHHGHHHHHHHHHHHHHHHHHHHHHHHHHHGGHHHIGIHGGGGGGFHGFEFGHHHHHHHHHHHHHHHHHHHGHHGHHHHHHHHHHHHHGHHGHHHGHHHHHHHHHHHHHHHGHHHHHHHHHHHGHHGHHHHHGHHHHGHHGGGHFHGHGHHHHG1GGHHFHGHHHGB>GGGFHHGCHG<GGFGHHHGGHHEHHFGHHHHGFHHHHHGGGGFGGGGG0C;CFBBFGG0
@M03495:530:000000000-LYBTV:1:1103:5679:23291 1:N:0:GCCCAGTG+AATTGCGG
GTCAGCATGTGAGCTTTGGAGTGAAATCTCTTGTCTTAAGGAATAAAGGAAAAAGATTCCGTCGGAGGCTCGGTGCTCTACAGGTTCAACCTTTGTACTCTATTATTGCCTCACATTCCATCTCTTGTGAAAATATATTTGATTGGCTTTTCTGCAGGTTGTTTGCCAGGACTTTCCAAGACCTCCACTAGAAAACACAATAAACTTTTTGGAAGCTGGACAACTATCTTCATTTTTCAGAAACAGTGAAC
+
A>AAAFFFFFFFGGGGGGGGGFHHHHHHHHFHFEGFHHHHFEFEGHHHGGHCGHFEGHHFFFGGGGGGGHGGGEGGHHHHGHHHHHFHHHHHHFF@GGHHHHHHHHHHGHHHGHHGFHHFHHHHHHHGBF4FFFGHHFHHHFGHECGHFHGHFHHGHHHFHCFGHHHHHHHGHHHEHHFHHHHHHHHHHHH1=FGGECCC0GHDGGFHHHGGGHFECF/FHGHGHEFFFFBBBFGGGGGGFCFFGGFG0B0
@M03495:530:000000000-LYBTV:1:1103:12983:23325 1:N:0:GCCCAGTG+AATTGCGG
GTCAGCATGTGAGCTTTGGAATTGTAAATTCGTTGACGACAGAAGGAGCAAGATAACGACCTGGTTTATCAACGGCAAAATATAGATCGGAAGAGCACACGTCTGAACTCCAGTCACGCCCAGTGATCTCGTATGCCGTCTTCTGCTTGCAAAAAAAAAATCTACAATAAAAACTTATAGATAAACGTATGCGCTTGATATGAATCATCTGGTAATTCAATTATTTTACTTTGAGTACTAGATCGGAACAA
+
BBBBBFFFFFFFGFGGGFGCFGHHHHGHGGHGHHHGHCFGGGHHHHFHGHHFHHHHHGGEGFHGGGGGFFHHHEFGGGGHHHFHFGGHHGEGGGHHHHHHE0EGCFHFHDHH3BFGFGC?EAFC2GFGHH0FAGHFGCDCFGHHDFFF1/1F10F<@<@-./00=C0:00000:00:0:00;00;09;.0/0..-...90;090000;;00000000000/////;B/9B////.////9//;/....-.:
@M03495:530:000000000-LYBTV:1:1103:24957:23330 1:N:0:GCCCAGTG+AATTGCGG
GTCAGCATGTGAGCTTTGGAGTGAAATCTCTTGTCTTAAGGAATAAAGGAAAAAGATTCCGTCGGAGGCTCGGTGCTCTACAGGTTCAACCTTTGTACTCTATTATTGCCTCACATTCCATCTCTTGTGAAAATATATTTGATTGGCTTTTCTGCAGGTTGTTTGCCAGGACTTTCCAAGACCTCCACTAGAAAACACAATAAACTTTTTGGAAGCTGGACAACTATCTTCATTTTTCAGAAACAGTGAAA
+
AABBAFFFFFFFGFGGGFGGGGGHHHHHHFHGGEEGHHFGHA3FFHFHHHHGHHGFHHBGGFFGEE0EGEGCEEECGHHHHHHHHHFFHFGGGFFHHHGFHHHGEHGHHHHHHEHHHHHHHFHFGFFGHB4EEGHHHGHHHHHHECB2GHHHHHBHFH<FGBGHHHGBGHGHHGBGEH<GHHHFFGBHGBG1FFGBFGC.GFFFHHGHDGGG/<C.:G/:GBF.;/;C0CFFFGFGGGGB00//9CBFEF0
@M03495:530:000000000-LYBTV:1:1103:26918:23330 1:N:0:GCCCAGTG+AATTGCGG
GTCAGCATGTGAGCTTTGGACTCCTGACTGGTTTATCAACGGCAAAATATAGATCGGAAGAGCACACGTCTGAACACCAGTCACGCCCAGTGATCTCGTATGCCGTCTTCTGCTTGAAAAAAAAAACAATTTTGCCGCCAGGCCTGAGGGAAAGGACCAGATTGGGATGAGCACATCTACTTGATTGTCACCTCCCGTACATACCCGCCCCACAATATGCGCACATCACCTCTCAGATACAGCGTCTGACA
+
AA@A?FFDFFFFGFGGGGGGE4FFGGBGHHH5FHHHHHDGGGGGGHHGHHHHEGFAF?FG1BGGHHGGGHHGF5G@CEHCGBFH?GEEGEFG3B4FGG?EF34F?EE0F4BDGHGHB?DF0>B@@D/?/<111111/</--...1.00..<..../.<...000...;./000./00000000;000000909.....-9.;00//.---;.;../;///.9---////:9.////9/9////-....///
@M03495:530:000000000-LYBTV:1:1103:6832:23335 1:N:0:GCCCAGTG+AATTGCGG
GTCAGCATGTGAGCTTTGGAATTAGTAAATTCGTTGACGACAGAAGGAGCAAGATAACGACCACAGGGAGGGTGGTTTATCAACGGCAAAATATAGATCGGAAGAGCACACGTCTGAACTCCAGTCACGCCCAGTGATCTCGTATGCCGTCTTCTGCTTGAAAAAAAAAACACAGAATGTAATCTTAGCATGACATCACATTTCTAACCACGACGCCTGAATATGGTTATACCTATCCAAAGCAACATATA
+
BCCBBFFFFDFFGGGGGGGGGGHHHHHGHHHHGGGHHHGCFGGHHHHHGHHHHHHHHHGGGGGGHHHGGGGG>FEEFHEHHHHHGGGGGHHGGHHHHHHFGGGGHHHHHHHGHHHGHHGHHHCFGHHHGGFCEHGHBD1?FCFGGHHHGDGHGHFHHHFHGH00GDGFC@.....//00;00;0B09009000/00000;09000000.9..;----;..///////9///;/;////;///.//..//9/
@M03495:530:000000000-LYBTV:1:1103:8440:23341 1:N:0:GCCCAGTG+AATTGCGG
GTCAGCATGTGAGCTTTGGAGTGAAATCTCTTGTCTTAAGGAATAAAGGAAAAAGATTCCGTCGGAGGCTCGGTGCTCTACAGGTTCAACCTTTGTACTCTATTATTGCCTCACATTCCATCTCTTGTGAAAATATATTTGATTGGCTTTTCTGCAGGTTGTTTGCCAGGACTTTCCAAGACCTCCACTAGAAAACACAATAAACTTTTTGGAAGCTGGACAACTATCTTCATTTTTCAGAAACAGTGAAC
+
AA?ABFFFFFFFGGGGGGFGGGHHHHHHHHHHHBGGHHHHHFFHHHHHHHHHHHGGHHHHGHHGGGGGGHHGGGGGHHHHHHFHHHHHGHGHHFHGHHHHHHHHHHHHGHHHHHHHHHHGHFFHHEHGFF?GGGHHHHFFHFHHHGFFHHHHHHGHHHGHFFEHHHGHGHGHHHHHHGHHHHBGCGFBBHG1GFHHHHFCHEFDFGBGHHFGHGFEGC/:CFFEHFHHHHGFGGFG;FFF0CFFGGGF0C0
@M03495:530:000000000-LYBTV:1:1103:15085:23351 1:N:0:GCCCAGTG+AATTGCGG
GTCAGCATGTGAGCTTTGGTCCAGCCTGAGTCCTGGTTTATCAACGGCAAAATATAGATCGGAAGAGCACACGTCTGAACTCCAGTCACGCCCAGTGATCTCGTATGCCGTCTTCTGCTTGAAAAAAAAAAAAAAAGATAATTACATTAAAGCTCATACATGACAAGAAAATGCATAACCATAGTATTGCACAAGTTCCAATATGCGGGAACAGAGGAGATGAGATAAGATGGAACTTAAGCAACGACGGA
+
CCCCCFFFFFFFGGGGGGGGGGHHHGHHHHHHHHHHHHHHHHHHHGGGGGHHGHHHHHHHHGGGGHHHHHHHGHHHGHHHHHHHHHHHHGHGGGHHHHGDHGHGGHHHHGGGHGGHHHHHHHHHHHGGGDB/<<<A..00=000000=000==00:0;::0;00:0./;:/0::;9900;0;00009;00000/.00000000000.--;-.///:...9/00:090000000/000;00009/.-.---.
@M03495:530:000000000-LYBTV:1:1103:11192:23363 1:N:0:GCCCAGTG+AATTGCGG
GTCAGCATGTGAGCTTTGGAGTGAAATCTCTTGTCTTAAGGAATAAAGGAAAAAGATTCCGTCGGAGGCTCGGTGCTCTACAGGTTCAACCTTTGTACTCTATTATTGCCTCACATTCCATCTCTTGTGAAAATATATTTGATTGGCTTTTCTGCAGGTTGTTTGCCAGGACTTTCCAAGACCTCCACTAGAAAACACAATAAACTTTTTGGAAGCTGGACAACTATCTTCATTTTTCAGAAACAGTGAAC
+
BBBCCFFFFFFFGGGGGGGGGGHHHHHHHHHHHGHHHHHHHHHHHHHHHHHHHHGGHIIIHHHGGGGGGHHGGGGGHHHHHHHHHHHHHHHHHHHHHHHHHHHHHHHHGHHHHHGHHHHHHHHHHHHHHHGH?FGHHHHHHHHHHGFHHHHHHHGHHHHHHDHHHGHFFAHHHHHHHFHFGHHFHHHHHHHFGHGGEHGCGFHHGFGHHHGGEHFGHHCFGFHEHHCHHHGGGFFGGGFFFGFGFFBFGF0
@M03495:530:000000000-LYBTV:1:1103:17336:23374 1:N:0:GCCCAGTG+AATTGCGG
GTCAGCATGTGAGCTTTGGAATTAGTAAATTCGTTGACGACAGAAGGAGCAAGATAACGACCACAGGGAGGGTGGTTTATCAACGGCAAAATATAGATCGGAAGAGCACACGTCTGAACTCCAGTCACGCCCAGTGATCTCGTATGCCGTCTTCTGCTTGAAAAAAAAAAAATAAAGAGACATGAAGAGAAGCAAGGACATGAGTGGTCAAGTTCGTTGTGAAAGGAGAACGACATGAACATCGAAGAAGA
+
CCCDDFFFFFFFGGGGGGGGGGHHHHHHHHHHGGHHHHGGGGGHHHHHHHHHHHHHHHGGGGGHHHHGFGGGEGGGGHHHHGHHGGGGGHHHHHHHHHHHGGGGHHHHHHHGGHHGHHHHHHHHHHHHGHGGGHHHHHFGGHGGHEHHGDFHGFHHGHHHFHHHGGGGF@9:.;000;///;000000./0/0;//.:./;00000.90:00000.;//..09009/:..9..--.00000009/:..//0
@M03495:530:000000000-LYBTV:1:1103:25292:23383 1:N:0:GCCCAGTG+AATTGCGG
GTCAGCATGTGAGCTTTGGAGGGTGGTTTATCAACGGCAAAATATAGATCGGAAGAGCACACGTCTGAACTCCAGTCACGCCCAGTGATCTCGTATGCCGTCTTCTGCTTGAAAAAAAAAAAAGAGTGGAGTATTTACTTGTGTTATTCATTTTAGTGTGATTTGGTATTTGAGGCCGACATTGAGAGATGTATCGAATCCAGATAGGGGCTGAAGACATATGTAATACTGATACGTATTTTGTTTAAATT
+
BBBBAFFFFFFFGGGGGGGFGGGEFGEFHHHHHHHGGGGGHHHHHHHGHGHGGGGHGHHFHHGFGHGHHHFGHHHHHHHGHGGDHHHHFDGHHFEHGEGE>EFFHHHHHHFCHHFHCGC@F//?/01><1.<0111>1<<111//000==DGD00/=0=000<;CB:00<0;B./..--9-9;;9BG/900000;.;/090000000/..--..;////9///9///9//9F///.//99//;9..9;9//
@M03495:530:000000000-LYBTV:1:1103:5383:23400 1:N:0:GCCCAGTG+AATTGCGG
GTCAGCATGTGAGCTTTGGTCCGCCTGGTTTATCAACGGCAAAATATAGATCGGAAGAGCACACGTCTGAACTCCAGTCACGCCCAGTGATCTCGTATGCCGTCTTCTGCTTGAAAAAAAAAAAACCTATTTTGAAGCTGGGGCGGACGAAGTACTCCAACATGAGATCCCCGCACTTGTGTGCGACGCTTGGACGGTCATTTCGAACCCCACGATCAGAAGAGCACACGTCTGAAGTCCAGTCACCAATC
+
AB@BAFFFFFFFGGGGGGGGFGGGGGGDFGHHGFHGHEGGGEHHHEHHHHBHHEAFGAFHGHHHGCGHG5GFBGHHHHHFFGGGGGEFGH4BFHHFGHGHHGGGGG4BBBFEH0B3DA@CC/>//</?FD<<F><1<1110.-.<--;-9;..0;099B/;.//:F0000;A-9-;-//9B..9..---..../9--9:AB;;/..9.99DA.--9..//9//9.F...9..9.//////;////;//;/;
@M03495:530:000000000-LYBTV:1:1103:23108:23413 1:N:0:GCCCAGTG+AATTGCGG
GTCAGCATGTGAGCTTTGGAGTGAAATCTCTTGTCTTAAGGAATAAAGGAAAAAGATTCCGTCGGAGGCTCGGTGCTCTACAGGTTCAACCTTTGTACTCTATTATTGCCTCACATTCCATCTCTTGTGAAAATATATTTGATTGGCTTTTCTGCAGGTTGTTTGCCAGGATCGTGATTGCTGGAGCAGGTATGATATAATTCTAGGATTTGACAGATGAATAATTTACATATATATCTAACTTTGATAGG
+
BABBBFFFFDFFGGGGGGGGFGHHHGGGFHHHHGHHHHFFHGCFHHHFHHHHHHGGHHHHHHHGGEGGGFHGGGEGHFHHGBHHHFHHBFCGHHFGHHHHHGHHHHHHGDGHHFHHHFHDHFHHHGHFGFDBFGHHFGFHHHEGFHHHHHHHG?B?GFFHHAGHHGHHHHHHFFHFHHFHHHHEFGFECGC>DF1FGDFDDDGFHGBGHHHHG0DC:GBCCGCHHGFH000CGFHHGHGHGFFFGGGGGB/
@M03495:530:000000000-LYBTV:1:1103:11080:23435 1:N:0:GCCCAGTG+AATTGCGG
GTCAGCATGTGAGCTTTGGACTCCTGACTGGTTTATCAACGGCAAAATATAGATCGGAAGAGCACACGTCTGAACTCCAGTCACGCCCAGTGATCTCGTATGCCGTCTTCTGCTTGAAAAAAAAAAAAAAAAAACAGCTGAATCAGCCAGATTAGTTATCACTCTTTGTATTCACACTAGCAACATCTCACATCATATAACCGACCATTAGACATATAGACACTATCTATTTGTATACTCTCAGCACTGTC
+
CCECDFFFFFFFGGGGGGGGGGHHHHHHHHHHHHHHHHHHGGGGGHHHHHHHHHHHGGGGHHHHHHHGHHHGHHHHHHHHHHHHGHGGGHFHHF@GGHGGHGHHGGGHGHHHHHHHHGHFHEGGGG</<>->--<</.000011<00/<..0110111111:<11<11:C111111://0/01../011110100111<110-<--9011110111111:0:/0/1111:11111111:<100101.:/<1
@M03495:530:000000000-LYBTV:1:1103:9067:23461 1:N:0:GCCCAGTG+AATTGCGG
GTCAGCATGTGAGCTTTGGAGGAGCAAGATAACGACCACAGGGAGGGTGGTTTATCAACGGCAAAATATAGATCGGAGAGCACACGTCTGAACTCCAGTCACGCCCAGTGATCTCGTATGCCGTCTTCTGCTTGAAAAAAAAAAAGAAAAAAATAAGGATCAAGCCGTGGGTGATCTAGTGATCACCTTACAAGGTATACAACCTCCGAATTATACTCACACGTATGGCAGTGCGCGAAACATTGAAGTAC
+
CABCCFFFFFFFGGGGGGGGGGFGHHHHHHHHHGGGGGHHHHGGGGGEFGGGHHHHHHHGGGGGHHHHHHHHHHHGGGGGHHHHHGHHHGHHHHHHHHHHHHGHGGGHHGHGGHFHFFFHHHGGGHGHHHHHHHHHHFHGGG<C-...:/.-;.:00000/.000.9.---.9.;909000/9///9//;//9/.//;;////./9..-...//////////-..//.././//-----9-//:///////
@M03495:530:000000000-LYBTV:1:1103:23221:23467 1:N:0:GCCCAGTG+AATTGCGG
GTCAGCATGTGAGCTTTGGAGACTGGTTTATCAACGGCAAAATATAGATCGGAAGAGCACACGTCTGAACTCCAGTCACGCCCAGTGATCTCGTATGCCGTCTTCTGCTTGAAAAAAAAAAAAAAAAAAGCTATTCGCTGGGTCGGCCGTCCATCCAGGAAGTGTGTGGCTGGTGTAGATATTCGTACTACTGAAGATAATAGTTCTGATAAGGTGTACAGCACGTATGAGACAGTTCGATAACCATGATT
+
DCCCDFFFFFFFGGGGGGGGGGGHHHFGHHHHHHGGGGEGHGHHHHHHHHHGGGGHHHHHHHGHHHGHHHHHHHHHHHHGGFGGHHHHH4FGFGGHHGHGFEFGHHHGHHGFFBGHCEGF/<//>----..<=0=0/:..:./:-:-.---..99.00/./:;000....:..//.:;000000/;/.90000:0;9:0B00B:000000900000;00009/.-.:0/0000//00:.909.00090;:0
@M03495:530:000000000-LYBTV:1:1103:15552:23503 1:N:0:GCCCAGTG+AATTGCGG
GTCAGCATGTGAGCTTTGGAATTGTAAATTCGTTGACGACAGAAGGAGCAAGATAACGACCTGGTTTATCAACGGCAAAATATAGATCGGAAGAGCACACGTCTGAACTCCAGTCACGCCCAGTGATCTCGTATGCCGTCTTCTGCTTGAAAAAAAAAAAATACTAGACACAGTCTTCACGTACTACGACTGAGGTACATAAATATCTAGTAGAAGGACGTACGTGGATGCATAAGCGACATACTAACTGA
+
CCDCDFFFFFFFGGGGGGGGGGHHHHHHHHHGHHHHHGGGGGHHHHHHHHHHHHHHHGGGGGHHGHHHHHHHHGGGGGHHHHHHHHHHHGGGGHHHHHHHGFHHGHHHHHHGHHHHHGHGGGHHHGFDHHHGGHHHHGCDHGHHHHHGHHFHHHGGG-@<A.:00<0000//.0000000../..00...<.00.<0000000000<000000:00..<-9..-</.900/000000-9-<.0<0000000
@M03495:530:000000000-LYBTV:1:1103:11939:23513 1:N:0:GCCCAGTG+AATTGCGG
GTCAGCATGTGAGCTTTGGAGTGAAATCTCTTGTCTTAAGGAATAAAGGAAAAAGATTCCGTCGGAGGCTCGGTGCTCTACAGGTTCAACCTTTGTACTCTATTATTGCCTCACATTCCATCTCTTGTGAAAATATATTTGATTGGCTTTTCTGCAGGTTGTTTGCCAGGACTTTCCAAGACCTCCACTAGAAAACACAATAAACTTTTTGGAAGCTGGACAACTATCTTCATTTTTCAGAAACAGTGAAC
+
ABAA3CFFFFFBGGGGGGGGFGHHFHHHHHHHHHHHHFFGHG3GHHFHHHHFGHGFHHHHGHHGGGG0EHHEGGGGHHHHGGHBHHHHHHHHFHGFGGHHHGFFHHHGHHHHHHFHHHGDGHHHHGHHGGGFFGHGHHHHG4FF???GHHHHHHHFHGFGH?GHFFGHEAEHHHHGFG?DC<<GFHEFHFE1>FGFC.<<D0D0DFHHHHD-CG/:GH:CG0CGHHHHHGGGGEFGFGGGFB99BFFBFF0
@M03495:530:000000000-LYBTV:1:1103:19361:23515 1:N:0:GCCCAGTG+AATTGCGG
GTCAGCATGTGAGCTTTGGTGCCGCCCTGGTTTATCAACGGCAAAATATAGATCGGAAGAGCACACGTCTGAACTCCAGTCACGCCCAGTGATCTCGTATGCCGTCTTCTGCTTGAAAAAAAAAAAAAAGAAAAAAAGTAAGCGCTAGGGGTCACATCAGTCACGTAACCATATAGCAAACCCACATATAGGAACGGCTCTCCATATTGTTACACTACAGCGCTCTATAACGATTGCAATTACATCTAACA
+
BBBCCFFFFFFFGGGGGGGGGGHGGGGGHHHHHHHHHHHGGGGGHHHHHHHHHHHGGGGHHHHHHHGHHHGHHHHHHHHHHHHGHGGGHGFHHDGGHGGHHHHGGGHGHHHHHHHFHHHHGGGCF</--.<<//.<-.011<0--.-....<..0110001101../..0000:11:110:.....00111001...--./:<111111<11:101//000-9...11111.....0<1101111111100
@M03495:530:000000000-LYBTV:1:1103:12968:23525 1:N:0:GCCCAGTG+AATTGCGG
GTCAGCATGTGAGCTTTGGAGTGAAATCTCTTGTCTTAAGGAATAAAGGAAAAAGATTCCGTCGGAGGCTCGGTGCTCTACAGGTTCAACCTTTGTACTCTATTATTGCCTCACATTCCATCTCTTGTGAAAATATATTTGATTGGCTTTTCTGCAGGTTGTTTGCCAGGACCTCCACTAGAAAACACAATAAACTTTTTGGAAGCTGGACAACTATCTTCATTTTTCAGAAACAGTGAACAACCCACTAA
+
BBCCCFFFFFFFGGGGGGGGGGHHHHHHHHHHHHHHHHHHHHHHHHHHHHHHHHGGHIHIHHHGGGGGGHGGGGGGGHHHHHHHHHHGHHHHHHHHHHHHHHHHHHHHHHGHHHHHHHHGHHHHHHHHHHHHHHHHHHHHGHHHHHHHHHHGHHGGHHGGHFHHGHHHHHHHHHHHHHGHHHHGHFGFGFGHGHHHHHGHGGFGHGHHHHGFFEGGHFHHHHGHCHHGHHGFFGGGBFGGGBCEDDGGGGG
@M03495:530:000000000-LYBTV:1:1103:23447:23538 1:N:0:GCCCAGTG+AATTGCGG
GTCAGCATGTGAGCTTTGGAATTAGTAAATTCGTTGACGACAGAAGGAGCAAGATAACGACCACAGGGAGGGTGGTTTATCAACGGCAAAATATAGATCGGAAGAGCACACGTCTGAACTCCAGTCACGCCCAGTGATCTCGTATGCCGTCTTCTGCTTGAAAAAAAAAATCAGAGAGGAACCACAAGCAGGGATGACAACTTCCATAGACATGTGTCGATACGTTCTCATAGTAAAACAAACAGCATCTT
+
CCCCCFFFFFFFGGGGGGGGGGHHGHHHHHHHGGHHHHGGGGGHGHHHHGHHHHHHHHGGGGGHHHGGGGGGEFGGGHHHHHHHGGGGGHHHHHHGHHHHGGGDHHHHHHHG0GHGHHHGHHHHHHHHGGGGGH1??=1FGHFDHHGHGGGHGHHGHGHGFGHFHGGFGC.000909.../...;....//.-./.00;09000090;F00000;0099...;A9B/.00000090000...;././0000
@M03495:530:000000000-LYBTV:1:1103:6714:23540 1:N:0:GCCCAGTG+AATTGCGG
GTCAGCATGTGAGCTTTGGTCCAGCCTGAGTCCTGGTTTATCAACGGCAAAATATAGATCGGAAGAGCACACGTCTGAACTCCAGTCACGCCCAGTGATCTCGTATGCCGTCTTCTGCTTGAAAAAAAAAAATGCACATAGAGTGCAGGAGAGTCAAGCGGAATACCTAGTATATAGTTGAATTGCTTAGACACATAGAGTAACACGAAGGTCGAAGCTGTCATACGGGAATGTCAGTGACAGTTGGACTC
+
CCCCCFFFFFFFGGGGGGGGGGHHHGHHHHHHHHHHHHHHHHHHHGGGGGHHHHHHHHHHGGGGGHGHHHHHGGHHGHHHHHHHHHHHHGGGGGHHHGHEFHHGGHHHGGGGGGHHHHHHHGGFHHGGB@</01?<111?111<11F1>....1<=D00.<--<0G000000<000:0000000000000C0;//000000;000/.9..;:0--..-/////;//..-.-///9///9//:///////;9
@M03495:530:000000000-LYBTV:1:1103:26688:23545 1:N:0:GCCCAGTG+AATTGCGG
GTCAGCATGTGAGCTTTGGAGTGAAATCTCTTGTCTTAAGGAATAAAGGAAAAAGATTCCGTCGGAGGCTCGGTGCTCTACAGGTTCAACCTTTGTACTCTATTATTGCCTCACATTCCATCTCTTGTGAAAATATATTTGATTGGCTTTTCTGCAGGTTGTTTGCCAGGACTTTCCAAGACCTCCACTAGAAAACACAATAAACTTTTTGGAAGCTGGACAACTATCTTCATTTTTCAGAAACAGTGAAC
+
BBBBBFFFFFFBGGGGGGGGGGHHHHHHHHHHHHHHHHEGHHHHHHFHHFHHHHGGGHHHGHHGGFGGGHHGGEFGHGHHHHHGBGHHHHHHFHGHHHHHHHHHHHHGHHHGFHHHHHHGHH3GBGHGGHGHFGHHHHHHH4GGGFHHHHHHHBFFF0@FHFHGHHHHFH/FFHHBGG1GHHHFHHHGHHHE1>GHFFECGHBFDFFHHFGGCGBEHEHHHFFHGHHEFHBFFCBFGGFGBBBFFFCF0;0
@M03495:530:000000000-LYBTV:1:1103:17919:23551 1:N:0:GCCCAGTG+AATTGCGG
GTCAGCATGTGAGCTTTTGATGGTTCTGGTTTATCAACGGCAAAATATAGATCGGAAGAGCACACGTCTGAACTCCAGTCACGCCCAGTGATCTCGTATGCCGTCTTCTGCTTGAAAAAAAAAAAAAAAGAGTCATGATTGTGGAGCAAACGAATTATCTGAAGAATATCGCGATGTCTTTACATCTGGTAGGTAGGCATGTTCATGCATCAGCAGACTGACAGGATGACTACTGAGAGCTAGTGAGTAGA
+
BABCCFFFFFFFGGGGGGGGGGHHHHHHHHHHHHHHHHGGGGGHHHHHHHHHHHGGGGHHHHHHHGHHHGHHHHHHHHHHHHGHGGGHHHHHFHHGGGHHHHGGGHGHHHHHHHHHGHHGEGDG<<>/-..0111111=000<.0././0.<...;0000000:</0000..9--.9000000000000;CB.000.999.00000000000900./.000000..00000090;0000.00:0000;000
@M03495:530:000000000-LYBTV:1:1103:6205:23554 1:N:0:GCCCAGTG+AATTGCGG
GTCAGCATGTGAGCTTTGGAGTGAAATCTCTTGTCTTAAGGAATAAAGGAAAAAGATTCCGTCGGAGGCTCGGTGCTCTACAGGTTCAACCTTTGTACTCTATTATTGCCTCACATTCCATCTCTTGTGAAAATATATTTGATTGGCTTTTCTGCAGGTTGTTTGCCAGGACTTTCCAAGACCTCCACTAGAAAACACAATAAACTTTTTGGAAGCTGGACAACTATCTTCATTTTTCAGAAACAGTGAAA
+
A3>AAFFFFFFFGGGGGGGGGGHHFFHHHHHHHGHHHHHHHHGGGFFHHHHGHHGGHHHHHHHGGGGCGHHGFEEGHHHFFEHHHGHHHHHHHHHHHHHHHHHHHHHFHFHHHHHHHHHFHHHHHHHHHHFGGGHFHHHHHFHHGCCHHHHHHHGHHHHHFDHHFHHHHEFGHHHBGFGFHGHHHHHHHHGFG1GCFHHFHHHHH0GHHHGGEHEHGHFFGFHFHHHFHGGGGGBFFBFGF0FGGGFFFG0
@M03495:530:000000000-LYBTV:1:1103:13605:23558 1:N:0:GCCCAGTG+AATTGCGG
GTCAGCATGTGAGCTTTGGAGTTGACGACAGAAGGAGCAAGATAACGACCACAGGGAGGGTGGTTTATCAACGGCAAAATATAGATCGGAAGAGCACACGTCTGAACTCCAGTCACGCCCAGTGATCTCGTATGCCGTCTTCTGCTTGAAAAAAAAAAAAAAACAAAAAGAATGAGACGAACTTCTGAGATCAGCGTAACACTGCAAGAATGAATGGAGGATGTAATCATGAGTACGTAAACAGTAGAATA
+
CCCDDFFFFFFFGGGGGGGGGGHHHHGGGGGHHHHHHHHHHHHHHHGGGGGHHHHGGGGGAFFFFHHHHHHHGGGGGHHHHHHHHHHHGGGGHHHHHHHGHHHGHHHHHHHHHHHHGHGGGHHHHHBHHHFGHHGHGGGHGHHHHHHHHFGHGFGGGG-9-=-.....9...0:0<10<---.<11111110000.9...100:0000//01011100/..<0011<1<111<<<1./0..11/1111111
@M03495:530:000000000-LYBTV:1:1103:25543:23575 1:N:0:GCCCAGTG+AATTGCGG
GTCAGCATGTGAGCTTTGGACCAGCCTGAGTCCCTGGTTTATCAACGGCAAAATATAGATCGGAAGAGCACACGTCTGAACTCCAGTCACGCCCAGAGATCTCGTATGCCGTCTTCTGCTTGACAAAAAAAAATATATTTGATTGACGTTTCTTCATGTTTTTTGCCAGGACTTTCCAAGACCTCCACTAGCAAACACAATACACTTTTTGGACGCTGTCCACATATCTTCATTTTTCAGAAATAGTGAAC
+
BBBBBFFFFFFFGGGGGGGGCGGC4FGE4BGFFFB3ABABGF55F3AEEGGHH3BB55555A1AFE1GGFHFGC1FGC5FH553FC4BFH111>??1113344B//FGHG//>?FFF?GBG3034300/B<D@GD1FG1F11?D<11/?.<F11<>1>1F10.-<<0GC.CA/CFB0;0:G/CGGHEHC/0/:0/;...CFF/0;0;B00-9//-9;../;//9;FFFF/B///;9/:B/;///////9B/
@M03495:530:000000000-LYBTV:1:1103:21959:23603 1:N:0:GCCCAGTG+AATTGCGG
GTCAGCATGTGAGCTTTGGAGTGAAATCTCTTGTCTTAAGGAATAAAGGAAAAAGATTCCGTCGGAGGCTCGGTGCTCTACAGGTTCAACCTTTGTACTCTATTATTGCCTCACATTCCATCTCTTGTGAAAATATATTTGATTGGCTTTTCTGCAGGTTGTTTGCCAGGACTTTCCAAGACCTCCACTAGAAAACACAATAAACTTTTTGGAAGCTGGACAACTATCTTCATTTTTCAGAAACAGTGAAC
+
CBCCCFFFFFFFGGGGGGGGGGHHGHHHHHHHHHHHHHHHHHGHHHHHHHHHHHGGHHHHHHHGGGGGGHHGGFGGHGHHHHHHHHHHHHHHGHHHHHHHHHHHHHGHGHHHHHHGHHHHGHHHHHHHHGEHHHHHHHHHHGHHHFFHHHHHHHGHHHHHHGHHHGHGHHGGHGHHHGHEHGHGHFHHHHH11FGHHCGCGHFDGFDGHHGGFHHGHHGHHGFAHHHHHHGGGGFGGGGGGGGFFGFFGG0
@M03495:530:000000000-LYBTV:1:1103:20915:23621 1:N:0:GCCCAGTG+AATTGCGG
GTCAGCATGTGAGCTTTGGAGTGAAATCTCTTGTCTTAAGGAATAAAGGAAAAAGATTCCGTCGGAGGCTCGGTGCTCTACAGGTTCAACCTTTGTACTCTATTATTGCCTCACATTCCATCTCTTGTGAAAATATATTTGATTGGCTTTTCTGCAGGTTGTTTGCCAGGACAGGTCGTGATTGCTGGAGCAGGTATGATATAATTCTAGGATTTGACAGATGAATAATTTACATATATATCTAACTTTGT
+
AABBBFFFFFFFGGGGGGGGGGGHHHHHHHHHHGHGHHGGGHHHHHHHDHHHHEDGHGHHHFFEGEECGGEEG?ECHFEHHHHBGHFHHHFFGHHGHHHHFGHHHHHHHFGFHFEGHHGFHFGHHFHFEHHGFHGHFGHHFBGGHHGHGHHHHHHGHGHGHGHFHHHGHHFHEF/<<CDAGHBG1=GGFHF<GH<00<DGDDG<GFDDBGDCGHGGFHBH/0CG0;CCGHHGC0CGFB9FFFGGFBFFFB0
@M03495:530:000000000-LYBTV:1:1103:8668:23629 1:N:0:GCCCAGTG+AATTGCGG
GTCAGCATGTGAGCTTTGGAACAGGGAGGGTGGTTTATCAACGGCAAAATATAGATCGGAAGAGCACACGTCTGAACTCCAGTCACGCCCAGTGATCTCGTATGCCGTCTTCTGCTTGAAAAAAAAACACACATTCCCCAGGGAGAACTCGAGCGTTTCAGTCTACAACGTGTAACAGGAGGGGCAGCAGATCCAGAACAACCTCCTGTGCTAGCCTGGTTCGGAACGACAATGCTTACGGAGGATCCCCT
+
A>3ABFFFFDFFGGGGGGFGDGFHAF2EEGEEEAFGFHBGHFAAGEEGHFFHHHHHHHGGFEEFHFHGFEGHHGGHHHGHHGHHGGEAFGGH3BEBFHHHC?GGFD@ECFCEFBGHHHHFDFBC?<<//0///<111<00...<>.0/0=<..<@..-;0:0;0<000::.:;FC00:...9--999.../;/C0///./.../99./;/;F///;/..;//--;.-..---//;/;9;....-.//.;..
@M03495:530:000000000-LYBTV:1:1103:14396:23670 1:N:0:GCCCAGTG+AATTGCGG
GTCAGCATGTGAGCTTTGGTCCAGCCTGAGTCCTCTGGTTTATCAACGGCAAAATATAGATCGGAAGAGCACACGTCTGAACTCCAGTCACGCCCAGTGATCTCGTATGCCGTCTTCTGCTTGAAAAAAAAAAAACAAAAACAAAGTTAGATCAATCAAGGATAATGTAATGCTATGTGAAATATATATACATGTTATTCGCTTACTACATATGACTAAGCAATATCGACAGCGTCACAGATGAGACTCTA
+
BBCCCFFFFFFFGGGGGGGGGGHHHGHHHHHHHHHHHHGHHHHHHHHGGGGGHHHHHHHHHHHGGGGHHHHHHHGHHHGHHHHHHHHHHHHGHGGGHHHHH4FHHGGHHHHGGGHGHHHHHHHHEGHHGGFF/>>/.<00....001100=0000000000.<00000000000;:0:0000:0;0:000:0009;0000/....000;000;90000:0/0/9090..-:-.-9..:0000000000000
@M03495:530:000000000-LYBTV:1:1103:16511:23671 1:N:0:GCCCAGTG+AATTGCGG
GTCAGCATGTGAGCTTTGGAGTGAAATCTCTTGTCTTAAGGAATAAAGGAAAAAGATTCCGTCGGAGGCTCGGTGCTCTACAGGTTCAACCTTTGTACTCTATTATTGCCTCACATTCCATCTCTTGTGAAAATATATTTGATTGGCTTTTCTGCAGGTTGTTTGCCAGGACTTTCCAAGACCTCCACTAGAAAACACAATAAACTTTTTGGAAGCTGGACAACTATCTTCATTTTTCAGAAACAGTGAAA
+
BBBBBFFFFFFFGGGGGGGGGGHHHHHHGHHHHHHHHHHHHHHHHGHHGHHHHHGGHHHHHHHGGGGGGHHGGEGGHHHHHHHHHHFGHHHHHHHHGHHHHHGHHHHFFFGHGHHHHHHHHHHHHGHHHHHHGGHHHHHHHHHHHFGHHHHHHHGGFHFHHGHGHHHHHHEHFFGGFFGH0FGHFHHHHHGFBFFHHHGGHHFHH0DGGHG-/CFHFFGGGFHHHGFHFHGGGG0CGGGGFFFGFGFFGG0
@M03495:530:000000000-LYBTV:1:1103:11220:23681 1:N:0:GCCCAGTG+AATTGCGG
GTCAGCATGTGAGCTTTGGAGTGAAATCTCTTGTCTTAAGGAATAAAGGAAAAAGATTCCGTCGGAGGCTCGGTGCTCTACAGGTTCAACCTTTGTACTCTATTATTGCCTCACATTCCATCTCTTGTGAAAATATATTTGATTGGCTTTTCTGCAGGTTGTTTGCCAGGACTTTCCAAGACCTCCACTAGAAAACACAATAAACTTTTTGGAAGCTGGACAACTATCTTCATTTTTCAGAAACAGTGAAC
+
AABBBFFFFFFFGGGGGGGGGGHHHHHHHHHHHGHHHGHHHHHHHHHHHHHHHHGGHHHHHHHGGGGEGHHGGFFGHHHHHGHHHHHGHHHHHGHHGHHHHHHHHHHHHHHHHHHHGHHHGHHHHHHHHFGGHGHGHHHHHHHHHGGHHHHHHGHGFFHGHGHHHGGHFHFHHGHHHHFFHFGFHEFHHHH11<GHHGHFHHHHHHHHHHC?GGGHHHHEGFHFHHHHHHGGGGGGGGGEFFBFGGGGEF0
@M03495:530:000000000-LYBTV:1:1103:26499:23685 1:N:0:GCCCAGTG+AATTGCGG
GTCAGCATGTGAGCTTTGGAATTAGTAAATTCGTTGACGACAGAAATAACGACCACAGGGAGGGTGGTTTATCAACGGCAAAATATAGATCGGAAGAGCACACGTCTGAACTCCAGTCACGCCCAGTGATCTCGTATGCCGTCTTCTGCTTGAAAAAAAAAAAAAAAAGGTGACAGGTGGGTCTGGCAGACTGTGGCATCATGCTGTGTGATCGGGACGTAGTACGCCACTCCCACAGGTGGAGCTCTGTG
+
CCCCCFFFFF5FGGGGGGGGGGHHHHHHHHHHGGHHHH?FGGFGHHHGHHGGGGGHHHHGAEGGABFEFHGHHHHHGGCFGHHHFHHHHHHHGGFGHHHHHGHGHHGEHHHHHHHHHHHHGHFGFHCFFGGFHFED0GHHC/AHGHGFFHEGAGBF>CC-:CC-99--..9000C0.00.-.9/9/0:.9.9090/./0/0000009/;.000..---;....0;..-:.0//9/....00..;/.0:000
@M03495:530:000000000-LYBTV:1:1103:21597:23708 1:N:0:GCCCAGTG+AATTGCGG
GTCAGCATGTGAGCTTTGGTCCAGCCTGAGTCCTGGTTTATCAACGGCAAAATATAGATCGGAAGAGCACACGTCTGAACTCCAGTCACGCCCAGTGATCTCGTATGCCGTCTTCTGCTTGAAAAAAAAAAAAACAACAGGTAAGATACGTTGATACATTGTCTAGCATGTCTCAGTTACATCTGCAGTATACATTAGTAAGGACAGTCAAATCGTATCGCAGACGAACAGAAGCACACTCGCAACTTATG
+
CBCCCFFFFFFFGGGGGGGGGGHHHGHHHHHHHHHHHHHHHHHHHGGGGGHHHHHHHHHHHGGGGHHHHHHHGHHHGHHHHHHHHHHHHGHGGEGGHHHHHHHGGHHHHGGGHGHHHHHHGHHHHHGGGG?<?>.<...0.11100000.0/..00000000000000;:000000:00000000000000000;000;00090./.00000;0.../..:..-:-----//0000//99/.--.-/0000
@M03495:530:000000000-LYBTV:1:1103:13545:23717 1:N:0:GCCCAGTG+AATTGCGG
GTCAGCATGTGAGCTTTGGTCCGCCTGGTTTATCAACGGCAAAATATAGATCGGAAGAGCACACGTCTGAACTCCAGTCACGCCCAGTGATCTCGTATGCCGTCTTCTGCTTGAAAAAAAAAAAATATAACAACATAGATACTTGTAGTTTATCAAAGTCTCTCGTAAATACTCTATATGACACGATATACACAAGCTAATACGACTGATGAGACACCAACAATTAACATTGCTTATACAAACCTGTACAC
+
CCCCCFFFFFFFGGGGGGGGGGGGGGHHHHHHHFHHHGGGGGHHGHHHHHHHHGGGGHHHHHHHGGHHGHHHHHHHHFHHHEFGGGHGHHHEHHHGGGHHHGGFGGHHHHHHHFHHBGGGGD<//011111?D.<0>1=1111>1<11=100=000<=00000<.<.:.;00<0:000000:00.-..-;0000...0;0000.....0000090/9...:..0:;00;90000:0000000;./.000:0
@M03495:530:000000000-LYBTV:1:1103:7002:23717 1:N:0:GCCCAGTG+AATTGCGG
GTCAGCATGTGAGCTTTGGAGTGAAATCTCTTGTCTTAAGGAATAAAGGAAAAAGATTCCGTCGGAGGCTCGGTGCTCTACAGGTTCAACCTTTGTACTCTATTATTGCCTCACATTCCATCTCTTGTGAAAATATATTTGATTGGCTTTTCTGCAGGTTGTTTGCCAGGACTTTCCAAGACCTCCACTAGAAAACACAATAAACTTTTTGGAAGCTGGACAACTATCTTCATTTTTCAGAAACAGTGAAC
+
AAAABFFFFDFFGGGGGGGGGGHHHGHHHHHGHHHHHHHHHGHHFFHGGHGHHHGGHHHHHFHGFGGFEHHGGGGGHHHHHHHHHHHHHHHGHHHGHHFHHHHGHEHFHHHHHHHGHHGFHHGFHHHHGG4GDFFHHHFHHEHHFGGCHHHHHHFHHHFHGGFHGHFGHHEHGHHHGH1GFCGGHHHHHHH1>1GHEFHCH0D=DGHHHHCGBGH.GFGHHHHGHHHHHHEGGFFGFFFGFBFBFGBBEF9
@M03495:530:000000000-LYBTV:1:1103:5519:23773 1:N:0:GCCCAGTG+AATTGCGG
GTCAGCATGTGAGCTTTGGAGTGAAATCTCTTGTCTTAAGGAATAAAGGAAAAAGATTCCGTCGGAGGCTCGGTGCTCTACAGGTTCAACCTTTGTACTCTATTATTGCCTCACATTCCATCTCTTGTGAAAATATATTTGATTGGCTTTTCTGCAGGTTGTTTGCCAGGACAGGTCGTGATTGCTGGAGCAGGTATGATATAATTCTAGGATTTGACAGATGAATAATTTACATATATATCTAACTTTGA
+
3>AAAFFFFFFFFGGGGGGGGF4DGFHEGHHDGEFAFGHH3FGHHHFHHHHHHHGGHHHFHGFEGGGEAGGECEECHHHHHFGCGGHFHHGHHFFDGFHFHHHHHHHHGHHHGAFFHEGHHFHHHHHFGHDGHFGHHHHHGHEHFAFHHHHFHGFGHHFHHGHFHBBGHGEGFAFFGC@EFFGD1GFF0FCCBCCGGCDGDFH0DGFHHHBCFHGBGHHHGHFH;G:GHHHHHBFGGGGGGGEGGGGGGG0
@M03495:530:000000000-LYBTV:1:1103:5790:23773 1:N:0:GCCCAGTG+AATAGCGG
GTCAGCATGTGAGCTTTGGAGTGAAATCTCTTGTCTTAAGGAATAAAGGAAAAAGATTCCGTCGGAGGCTCGGTGCTCTACAGGTTCAACCTTTGTACTCTATTATTGCCTCACATTCCATCTCTTGTGAAAATATATTTGATTGGCTTTTCTGCAGGTTGTTTGCCAGGACTTTCCAAGACCTCCACTAGAAAACACAATAAACTTTTTGGAAGCTGGACAACTATCTTCATTTTTCAGAAACAGTGAAC
+
BBCBBFFFFFFFGGGGGGGGGGFHHHHHHHHHHHGHHHHHHHGGHHHGHHHHHHGGHHHHHGHGGGGGGHHGGGGGHHHHHHHHHHHHHHHHHHHHHHHHHHHHHHHHFHHHHHGFHFHHHHHHHHHHHHHHHHHFHHFHHFHHFFGHHHHHHHHHFHFHHGHGHHDGFHHHHHHHHHHHHHHGHHGHHHHFF1GCGFFGHHHFHHHHHHCFBHFHHHHEHHHHGGHHHHFFFGGGGGGGFBFFGGFGGG0
@M03495:530:000000000-LYBTV:1:1103:19123:23793 1:N:0:GCCCAGTG+CATTGCGG
GTCAGCATGTGAGCTTTGGAGACTGGTTTATCAACGGCAAAATATAGATCGGAAGAGCACACGTCTGAACTCCAGTCACGCCCAGTGATCTCGTATGCCGTCTTCTGCTTGAAAAAAAAAAATAAAATAAATAAACTCAGGTCTAAACAAGAATTCATCTAGAAATCTGAAGAGTGAGACGTGGATAGGCATGAACGGTATACCGAAACATGCTGGCCGATACTCAGTAATAACTATCTCTCATTTCCACA
+
BBBBBFFFFFFFGGGGGGGGGGGHHHDGHHHHHHFGGGGGHHHHHHHHHHHGGGGHHEHHHGGHEHGHHHHHGHHHHHHGHGGGHCGH44FGHGGHFFHGFGHGHHHHHHHHHHHH<E@BC/0<2@22?11@?11?<11?0<111111>.00<>>>11110=0=000=00=00.<00000..;..00///0:;000;....009:.--:/0:0;9/.9;@---///////;///////::///;///////
@M03495:530:000000000-LYBTV:1:1103:15342:23808 1:N:0:GCCCAGTG+AATTGCGG
GTCAGCATGTGAGCTTTGGAGTGAAATCTCTTGTCTTAAGGAATAAAGGAAAAAGATTCCGTCGGAGGCTCGGTGCTCTACAGGTTCAACCTTTGTACTCTATTATTGCCTCACATTCCATCTCTTGTGAAAATATATTTGATTGGCTTTTCTGCAGGTTGTTTGCCAGGACTTTCCAAGACCTCCACTAGAAAACACAATAAACTTTTTGGAAGCTGGACAACTATCTTCATTTTTCAGAAACAGTGAAC
+
CCCBCFFFFFFFGGGGGGGGGGHHHHHHHHHHHGHHHHGHHHHHHHHHHHHHHHGGHHHHHHHGGGGGGHHGGGGGHHHHHHHHHHHHHHHHHHHHHHHHHHHHHHHHHHHGHHHHFHHGHHHGHHHHHHHHHHHHHHHHHHHHHGHHHHGHHGHHHHHGHGHHHHHHHHHHHHHHHHHHHFGHHHHHHHHFHGHHHHHAHHHBDGHHHHGGGCFCGHGHFFHEHHHGHGGGGGGGGGGGGGGFGGFGBF0
@M03495:530:000000000-LYBTV:1:1103:7365:23812 1:N:0:GCCCAGTG+AATTGCGG
GTCAGCATGTGAGCTTTGGAATTAGTAAATTCGTTGACGACAGAAGGAGCAAGATAACGACCACAGGGAGGGTGGTTTATCAACGGCAAAATATAGATCGGTAGAGCACACGTCTGAACTCCAGTCACGCCCAGTGATCTCGTATGCCGTCTTCTGCTTGAAAAAAAAAAATAAGATCACCGCGCTGGGGGGCGTCGCATGGTCGGTAAGTACGATCCGCAAGATCGGAAGAGTAGAGGAGGCAACACCAG
+
BBCCCFFFFFFFGGGGGGGGGGHHHHHHHHHHGGHHHHGGGGGHHHHHHHHHHHHHHHGGGGGHHHHGGGGGEFGGGHHHHHHHGGGGGHHGGHHHHHGHGFHGHHHHHHHGHHHGHHGHGHHHHHHHGHGGGHGGHHDHHFFGHHHHGEGFGHHHHGGHGHHFCCEG-::.00000;0//.------.-:--------.;990::-..0000.99.;..;:-/00.:..:..00000/.:....:..9;.
@M03495:530:000000000-LYBTV:1:1103:8261:23817 1:N:0:GCCCAGTG+AATTGCGG
GTCAGCATGTGAGCTTTGGACTCCTGACTGGTTTATCAACGGCAAAATATAGATCGGAAGAGCACACGTCTGAACTCCAGTCACGCCCAGTGATCTCGTATGCCGTCTTCTGCTTGAAAAAAAAAAAAGAAGAGACAAGAGATCAGCGTGGACGGTCAGAACCGGCTGAAACGTACGAACAGCTCTGATGGTACCAATGACAATAACGGTCAAAAGACATGAACAAACACCTTAGAAGTACTGGTCAATAA
+
BBBBBFFFFFFFGGGGGGGGGGHHHHFHHGHHHHHHHGHHGGGGGHHHHHHHFHHHGGGGGHHHGHHGHHHGHHHHHHHHHHHHGHGGGHGHHHBFGHGEHCGHGGGHEHHHHHHHFCGFGG?C@/<//?00?00000000>1111<>AD<.<--.;./00:.---99.900.:..-..--/.0/000000:9/;9///9///////.-...//99..////;//9.....//////////;////;////
@M03495:530:000000000-LYBTV:1:1103:17121:23821 1:N:0:GCCCAGTG+AATTGCGG
GTCAGCATGTGAGCTTTGGAGACTGGTTTATCAACGGCAAAATATAGATCGGAAGAGCACACGTCTGAACTCCAGTCACGCCCAGTGATCTCGTATGCCGTCTTCTGCTTGAAAAAAAAAAAAAGGAGAAAGAGCATGACATCTAGAGGCAGACGCGCGAGGCTAGTGAATGTGAGTGGTGGTGACGTATTGTAGGTCATTCTAGATAGTGGTGAGGAGGATACGAAGCACTGCTAGGTAGATAGAGTAGG
+
EEEEEFFFFFFFGGGGGGGGGGGHHHHHHHHHHHHGGGGGHHHHHHHHHHHGGGGHHHHHHHGHHHGHHHHHHHHHHHHGHGGGHHHHHFHHHGGHHHHGGGGGHHHHHHHHHHHHGGGGD><///0//011000<111111111110<.....---------.0.<<:1111:1:10.1....10.<.101111<<101111::11:1<1.1.1..<..<<00...<-0:0/:111<11011111:<110
@M03495:530:000000000-LYBTV:1:1103:23085:23826 1:N:0:GCCCAGTG+AATTGCGG
GTCAGCATGTGAGCTTTGGTCCAGCCTGAGTCCCTGGTTTATCAACGGCAAAATATAGATCGGAAGAGCACACGTCTGAACTCCAGTCACGCCCAGTGATCTCGTATGCCGTCTTCTGCTTGAAAAAAAAAAAACATCAACTCTCGAACAATACTTAGGTCAGGCGAGTATTAAACGAAAGTAGTAAGAAATTGGATCACTGTGTACTCTGAGCGACCGAAACAGTAGTCAATCAATTGTGTAGACTACAC
+
BABAAFFFFFFFGGGGGGGGGGHHHGHHGHFHHHGHHFHGHHHHHHGGGGGGHHHHHHHHGHGGGGGHHHHHHGGHGGHHHHHHHHHHGHGFGGDHEGHBFHHFFGHFHFGGGHFFHBHHHFFC3GFD?G//<//.11<<<1111.<0<-/00/00=<000////----.0:0000.....0;9000009/000/:00;/009000000009//--;9-----/.////9/://9://///.//////;/.
@M03495:530:000000000-LYBTV:1:1103:16425:23881 1:N:0:GCCCAGTG+AATTGCGG
GTCAGCATGTGAGCTTTGGAGTGAAATCTCTTGTCTTAAGGAATAAAGGAAAAAGATTCCGTCGGAGGCTCGGTGCTCTACAGGTTCAACCTTTGTACTCTATTATTGCCTCACATTCCATCTCTTGTGAAAATATATTTGATTGGCTTTTCTGCAGGTTGTTTGCCAGGACTTTCCAAGACCTCCACTAGAAAACACAATAAACTTTTTGGAAGCTGGACAACTATCTTCATTTTTCAGAAACAGTGAAC
+
CBCCCFFFFFFFGGGGGGGGGGHHHHHHHHHHHHHHHHHHHHHHHHHHHHHHHHGGHHIHHHHGGGGGGHHGGEGGHHHHHHHHHHHHHHHHHHHHHHHHHHHHHHHHHGHHHHHHHHHHHHHHHHHGHHHHHGFHHHHHHHHHHFGHHFDFHHHHGHFGHGHHHHGHHGHHHHGHGHHHGGCGHHHGHHHGGHHHHHHEHHHHHGHGHFGFBCCGHHHHHHHHHHHHGHGGGGGGGGGGGGFFGGGGEF0
@M03495:530:000000000-LYBTV:1:1103:21090:23892 1:N:0:GCCCAGTG+AATTGCGG
GTCAGCATGTGAGCTTTGGAATTAGTAAATTCGTTGACGACAGAAGGAGCAAGATAACGACCACAGGGAGGGTGGTTTATCAACGGCAAAATATAGATCGGAAGAGCACACGTCTGAACTCCAGTCACGCCCAGTGATCTCGTATGCCGTCTTCTGCTTGAAAAAAAAAAAAAAAAAACCCAACTCTACGAGGGTTCTCCTGTGAATCACCTATATACTCCAAACAACCAGTCAAAACACCGTACTACACC
+
BABBBFFFFFFFGGGGGGGGGGHHHHHHHHHHGFFGHHGGGGGHHHHHGHHHHHHHHHGGGGGHGHHGGGGGEFGEGHHHGFHHGGGGGHHGGHHHHHHHGEGGFFHFHHHGHHHGHGHHHHHHHGHHGHGGFHG1?1<DDGFFGHHHGEGHGHFHEHHB.CGBGCC?@D-----;--:....;/////...--...///;:/://;//9.;////9;/:////......./9//9/..99-.9..///./
@M03495:530:000000000-LYBTV:1:1103:23345:23893 1:N:0:GCCCAGTG+AATTGCGG
GTCAGCATGTGAGCTTTGGAGGGCAAGATAACGACCACAGGGAGGGTGGTTTATCAACGGCAAAATATAGATCGGAAGAGCACACGTCTGAACTCCAGTCACGCCCAGTGATCTCGTATGCCGTCTTCTGCTTGAAAAAAAAAAAAATAAGACATCTAGTATGCAATTGTTCATAGCAAATATACAGTTACATCTGTACATCACACATCCCGCGTCGACAAACGCACGATGCTGAAGATCAAGAGCCATGA
+
CCCCCFFFFFFFGGGGGGGGGGGGGGGGHHHHGFFGGHHHHGFEGGEFGEGHHHHHHHGGGGGHHHHHHHHHHHGGGGHHFHHHGGHHHGHHHHHHHHGFHHGHGGGFGGH33FHHFGHHHH?CFHGFFFHEHHCGGHHGG------.00000/000090000;000;000000000;00000009900000;;000000;00;;0.0;/..-------.-/..--:-....000000000000./.:000
@M03495:530:000000000-LYBTV:1:1103:24071:23905 1:N:0:GCCCAGTG+AATTGCGG
GTCAGCATGTGAGCTTTGGTTTATCAACGGCAAAATATAGATCGGAAGAGCACACGTCTGAACTCCAGTCACGCCCAGTGATCTCGTATGCCGTCTTCTGCTTGAAAAAAAAAAAAAAAAATATATTGAGACAATTGGTATGTAAATGCAGTCTAACATCTCATGATGACCGAGACATGAACTAGTTCTACGCTGTTCAGTATCTTTCGTACATCGTATATGTCATGTCATAGCAGTAACTATGTAAATAG
+
BBCCCFFFFFFFGGGGGGGGGGHHHHHHGGGGGHHHHHHHHHHHGGGGHHHHHHHGHHHGGHHHHHHHHHHHGHGGGHGHHG4GHGFFHHHHGFGHGHHHHHHHFFHHHGGGCDC//</--0>1111110.0//00000000=000=0:0000000:000000000<000<-9<-./00000<00000000.9<..000:00:00<00.</..00.../00000000000000000000000000000000
@M03495:530:000000000-LYBTV:1:1103:10038:23930 1:N:0:GCCCAGTG+AATTGCGG
GTCAGCATGTGAGCTTTGGAGTGAAATCTCTTGTCTTAAGGAATAAAGGAAAAAGATTCCGTCGGAGGCTCGGTGCTCTACAGGTTCAACCTTTGTACTCTATTATTGCCTCACATTCCATCTCTTGTGAAAATATATTTGATTGGCTTTTCTGCAGGTTGTTTGCCAGGACTTTCCAAGACCTCCACTAGAAAACACAATAAACTTTTTGGAAGCTGGACAACTATCTTCATTTTTCAGAAACAGTGAAC
+
CCCCCFFFFFFFGGGGGGGGGGHHHHHHHHHHHGHHHHHHHHHHHHHHHHHHHHGGHHIIHHHGGGGGGEH?FEGGHHHHHHHHHHHHHHHHHHHHHHHHHHHHHHHHHGHHHHHGHHHHHGHGHHHHHHFHHFHHHHHHHGHHHHFHHHHHHHFFHHFHHGHHHHHHHEHHHHHFHHHHGHHHHHFFHHHFGHHHHFE.=BG<D0DGHHGGFCGGGHFHHGHHHHHGHHEGGGBBFFFG0FBBFGFGGGB
@M03495:530:000000000-LYBTV:1:1103:11009:23964 1:N:0:GCCCAGTG+AATTGCGG
GTCAGCATGTGAGCTTTGGACTCCTGACTGGTTTATCAACGGCAAAATATAGATCGGAAGAGCACACGTCTGAACTCCAGTCACGCCCAGTGATCTCGTATGCCGTCTTCTGCTTGAAAAAAAAAAAAAAGCATAATAGTCAAGAATCATATAATCGACTAAATACCTTTTATATGTTCAATACCATATGAATACTGTTGTAAAGCCATTATTAATACAGTCACCAACTGCACTCATTACGACTCATTTAT
+
BBBBBFFFFFFFGGGGGGGGGGHHHHHHHHHHHHHHHHHHGGGGGHHHHHHHHHHHGGGGHHHHHHHGHHHGHHHHHHHHHHHHGHGGGHHHHH4GHHGGHHHHGGGGGHHHHHHHHHHHHGCC/<>A/-.011111<11<110</0=00=000==..-.::0:000000000000<;00009/00000;0000000000/09000./90000;;0;000009/;/..///////:////.....;9////
@M03495:530:000000000-LYBTV:1:1103:17863:23966 1:N:0:GCCCAGTG+AATTGCGG
GTCAGCATGTGAGCTTTGGAGTGAAATCTCTTGTCTTAAGGAATAAAGGAAAAAGATTCCGTCGGAGGCTCGGTGCTCTACAGGTTCAACCTTTGTACTCTATTATTGCCTCACATTCCATCTCTTGTGAAAATATATTTGATTGGCTTTTCTGCAGGTTGTTTGCCAGGACTTTCCAAGACCTCCACTAGAAAACACAATAAACTTTTTGGAAGCTGGACAACTATCTTCATTTTTCAGAAACAGTGAAA
+
BBBBBFFFFFFFGFGGGGGGGGHHHHHHHHHHHDGHHHHGHFHHHHHGGHGHHHGGHHHHGHGFGGGGGGHGEEFGHHHHHHHHHHHHGHHGHHHGHHHHHHHHGHGHHHHHHHGGHHHHHGHGHHHGEHHGHHHHHHHHHGGHHFHHHHGHHHHHHHCFHGGHHGHGHHEEFGGHHFGFHHGHHHFHHHHBGDFGFCGEHHBGFHHHHHGGGGHEGHCCGCGA;GGHHFGBFGFF0/;BFFFBBC00090
@M03495:530:000000000-LYBTV:1:1103:16698:23968 1:N:0:GCCCAGTG+AATTGCGG
GTCAGCATGTGAGCTTTGGAATTAGTAAATTCGTTGACGACAGAAGGAGCAAGATAACGACCACAGGGAGGGTGGTTTATCAACGGCAAAATATAGATCGGAAGAGCACACGTCTGAACTCCAGTCACGCCCAGTGATCTCGTATGCCGTCTTCTGCTTGAAAAAAAAAAAAAAATCTAATGTACTTGTAACATCTACAACATCCTAACGGACAAGAACTGCAAAGCGCTATCAGAGGCAATGTCCCGTCA
+
CCCCCFFFFFFFGGGGGGGGGGHHHHHHHHHHGFGHHHGGGGGHHHHHHHHHHHHHHHGFGGGHHHHGGGGGEGGEFHHHHHHHGGGGGHHGHHHHHHHHGFGGHHHHHHHGHHHGHHHHHHHHHHHHGGGGGHHHFGFHHHGGHHHHGEGHGGHHHHHGFBDHHGFE-:;---:=09009000:0000090;0;0::0;0./0/000/.-.--:.;//00000;//.-.-./00009...099000-.9.
@M03495:530:000000000-LYBTV:1:1103:17038:24002 1:N:0:GCCCAGTG+AATTGCGG
GTCAGCATGTGAGCTTTGGAATTAGTAAATTCGTTGACGACAGAAGGAGCAAGATAACGACCACAGGGAGGGTGGTTTATCAACGGCAAAATATAGATCGGAAGAGCACACGTCTGAACTCCAGTCACGCCCAGTGATCTCGTATGCCGTCTTCTGCTTGAAAAAAAAAAAAACACAACGCACTCTGCATATCACTATCACTTCGCGCTAATAGAGACATCACACGCTATGTGGCAGAGTAGTCGTAGAGA
+
CCCBBFFFFFFFGGGGGGGGGGHHHHHHHHHHGHHHHHGGGGGHHHHHHHHHHHHHHHGGGGGHHHHGGGGGEFGFGHHHHHHHGGGGGHHHHHHHHHHHGGGGHHHHHHHGHHHGHHHGHHHHHHHHGHGGGHHHHHBHHHGGHHHGGEGHGHGHHHHHFGHGHGGG?C9--99....9----/000:00<000000000000..--<-.000000/:000000--..<0000./...::00<.<...00
@M03495:530:000000000-LYBTV:1:1103:19377:24007 1:N:0:GCCCAGTG+AATTGCGG
GTCAGCATGTGAGCTTTGGATGGTTCTGGTTTATCAACGGCAAAATATAGATCGGAAGAGCACACGTCTGAACTCCAGTCACGCCCAGTGATCTCGTATGCCGTCTTCTGCTTGAAAAAAAAAAAAAAAATAGAAGATTACGCTGGTAGCTCACTTGCAATGATAATAAGAGACATAAAAGGCGTATAGAACACTCATGCAGTAATACTGTGCTGTGCTGAGCTAGTGGGCACACGCGAGAGAGATGTGGG
+
CCCDDFFFFFFFGGGGGGGGGGGGHHHHHHHHHHHHHHGGGGGHHHHHHHHHHHGGGGHHHHHHHGHHHGHHHHHHHHHHHHGHGGGHHHHHDHHHGGHHHHGGGHGHHHHHHHHHHHHGGGGC/</>--01100000<00....-/000000000:00000000000000:/:<0000<0..<.9.00000//0//:000000000000000000:<0<0<0000<0..9/./.-------...00000.
@M03495:530:000000000-LYBTV:1:1103:26058:24031 1:N:0:GCCCAGTG+AATTGCGG
GTCAGCATGTGAGCTTTGGAGGGTGGTTTATCAACGGCAAAATATAGATCGGAAGAGCACACGTCTGAACTCCAGTCACGCCCAGTGATCTCGTATGCCGTCTTCTGCTTGAAAAAAAAAAAAACTCCAACACTACGAAAAAACATCACGCAAATAGAATGTATGATTTAAAGAATACAATTAAGATAATCAAACAAATCTTTCAACATCTATTCAACAACACCCTACACCAATACAACGTGAAACATAAC
+
BAABBFFFFFDFFGGGGGGGGGGEFE2BFHHHHHHGGGGGHHHHHHHHHHGGGGGHFFGHHHGEGHFFEGGHHHHGHHHGGGGGHBFGF4FFHFGHHGHGE@GF4GH4F?GFFFFHCCD?C</-.111<11..1<<..<<<<-;.0:00..:-;00090900000;;0009000.00000;00;00000090990...///;//////;;///////:9..9;...9././../9////-..9.///////
@M03495:530:000000000-LYBTV:1:1103:6761:24035 1:N:0:GCCCAGTG+AATTGCGG
GTCAGCATGTGAGCTTTGGAGTGAAATCTCTTGTCTTAAGGAATAAAGGAAAAAGATTCCGTCGGAGGCTCGGTGCTCTACAGGTTCAACCTTTGTACTCTATTATTGCCTCACATTCCATCTCTTGTGAAAATATATTTGATTGGCTTTTCTGCAGGTTGTTTGCCAGGACTTTCCAAGACCTCCACTAGAAAACACAATAAACTTTTTGGAAGCTGGACAACTATCTTCATTTTTCAGAAACAGTGAAC
+
CBBCBFFFFFFFFGGGGGFGGGHHHHHHGHGHHHHHHHHHFHHFHHHHFHHHHHGGHHGHHFHF?ECFGHHGGGGGHHHHHHHBGHHHHHCGGGFGGHHHHFGHHHHHHHHHHHHHHHHGHHFGHHHHHHFHEFGHGHHHHHHHG0FGHHHHHHHHGHGHFFHHHHGHHHHHHHGHHHFDHFHHH.<GHHHD1FGFHFH<DHG=GGHGGGGCHHHGFGGHHGHGHHHEHH0FFFFFGGGGFG/BBFC0BF0
@M03495:530:000000000-LYBTV:1:1103:12485:24035 1:N:0:GCCCAGTG+AATTGCGG
GTCAGCATGTGAGCTTTGGAATTAGTAAATTCGTTGACGACAGAAGGAGCAAGATAATGACCACAGGGAGGGTGGTTTATCAACGGCAAAATATAGATCGGAAGAGCACACGTCTGAACTCCAGTCACGCCCAGTGATCTCGTATGCCGTCTTCTGCTTGAAAAAAAAAAAACAACCAGATACTGCAAACATACACTCCATGCCCCTTGCCTTGATCATAGATGTCCAATCTGTTCATAAGCGTTCACAAA
+
CCCCCFFFFFFFGGGGGGGGGGHHGHHHHHGHGGHHHHGGGGGHHHHHHHHHHHHHHHHHHHGHHHHGGGGGEGGGGHHHHHHHGGGGGFHGHHHHHHHHGGGGCEHHHHHGHHHGHHHHHHHGFHHHGHGGGHFGHB2FGHFDHHHDGGGHEHHHHHGHCGFGHG@DDCDG..:..9;;000000000..000000//://///...//////////////B:/:/9/;/B/////////;-;9.//:/9
@M03495:530:000000000-LYBTV:1:1103:13323:24039 1:N:0:GCCCAGTG+AATTGCGG
GTCAGCATGTGAGCTTTGGTCCAGCCTGAGTCCTGGTTTATCAACGGCAAAATATAGATCGGAAGAGCACACGTCTGAACTCCAGTCACGCCCAGTGATCTCGTATGCCGTCTTCTGCTTGAAAAAAAAAAAAAAAAAAAACTAGATAACGACAGCAGACATATGTAAAAAAAGAGACAACATATCAAGCAAGTACATAACTACAAACAGAGATAGTAGCAATATCTAATAATTACAGTAGAGATAAAATT
+
DCCCDFFFFFFFGGGGGGGGGGHHHGHHHHHHHHHHHHHHHHHHHGGGGGHHHHHHHHHHHGGGGHHHHHHHGHHHGHHHHHHHHHHHHGHGGGHHGDGHHHHGGHHHHGGGHGHHHHHHHEFHHHGGGGC/>-<<-<--:.000000<:9.---./././<00000<000<-../////..<BB00000///000000000<<000..////0<0<:000000:000000000:00000<000:000000
@M03495:530:000000000-LYBTV:1:1103:7541:24039 1:N:0:GCCCAGTG+AATTGCGG
GTCAGCATGTGAGCTTTGGTGCCGCCCTGGTTTATCAACGGCAAAATATAGATCGGAAGAGCACACGTCTGAACTCCAGTCACGCCCAGTGATCTCGTATGCCGTCTTCTGCTTGAAAAAAAAAAAAAAATACACAAAAATAACATAATATGACCCTCTGCAATTAACCTACAACAGTCATAAGCAAGATGCACACCACGCTATAAAAGTCTATTGAGGTGCACTTAACATCTCGATCTTAGTGCGGAATC
+
CCDCDFFFFFFFGGGGGGGGGGHGGGGGHHHHHHHHHHHGGGGGHHHHHHHHHHHGGGGHHHHHHHGHHHGHHHHHHHHHHHHGHGGGHFHHH@GGHGGHHHHGGGHGHGHHHHHFHHHHGGGGG@C-><.0<0<<.<...00;00;000;0000//.:000000;00000/000.;00:000000//:00000;......9..0:000:00000000//;0000000000000;;/..00000:----.0
@M03495:530:000000000-LYBTV:1:1103:8201:24042 1:N:0:GCCCAGTG+AATTGCGG
GTCAGCATGTGAGCTTTGGAGTGAAATCTCTTGTCTTAAGGAATAAAGGAAAAAGATTCCGTCGGAGGCTCGGTGCTCTACAGGTTCAACCTTTGTACTCTATTATTGCCTCACATTCCATCTCTTGTGAAAATATATTTGATTGGCTTTTCTGCAGGTTGTTTGCCAGGACTTTCCAAGACCTCCACTAGAAAACACAATAAACTTTTTGGAAGCTGGACAACTATCTTCATTTTTCAGAAACAGTGAAC
+
>>AA3@FFFFDFGGGGGGCGGGGHHHFFHFHHHHFHHCAGFH3GHHFFHHHHHHGGHHEHFHAAEGG0EHHFFGFGHHHHGGFGDGFHFGHGGFDFDGBFHFHHHHHHHHHHFHHHHHHHHGHHHHHFHHGGHHHHHHHGGHHFGAGFGHHGHB3?F0GHHDEHFGFHHEHHHHHEFFFF0FB1F.00GGH11>CBE.C<BGDGFBGHHGGCG::.:GHEGFC.CGHFFHGBBFFFFBBB99CFF/C0BF0
@M03495:530:000000000-LYBTV:1:1103:6895:24050 1:N:0:GCCCAGTG+AATTGCGG
GTCAGCATGTGAGCTTTGGAATTAGTAAATTCGTTGACGACAGAAGGAGCAAGATAACGACCACAGGGAGGGTGGTTTATCAACGGCAAAATATAGATCGGAAGAGCACACGTCTGAACTCCAGTCACGCCCAGTGATCTCGTATGCCGTCTTCTGCTTGAAAAAAAAAAAAACAAAAGAAAAAATACAACTATCAATTTTCAACGCAGTCATATAAATCAGCATCAATGTATACTAATCAAGTCACGTGA
+
CCDDDFFFFFFFGGGGGGGGGGHHHHHHGHHHGGHHHHGGGGGHHHHHHHHHHHHHHHGGGGGHHHHGGGGGEFGGGHHHHHHHGGGGGHHGGHHHHHHHGEFGHHHHHHHGHHHGHHHHHHHHHHHHGHGGGHFGHG1FGHGGHHHHGGCHGHGHEHHHHHHHHGG-AAC?<<9..</.<//<-.000000000<0<00000<0<<--.00000<0000000<<000:0<000<000000:<0<00....
@M03495:530:000000000-LYBTV:1:1103:19097:24055 1:N:0:GCCCAGTG+AATTGCGG
GTCAGCATGTGAGCTTTGGAGTGAAATCTCTTGTCTTAAGGAATAAAGGAAAAAGATTCCGTCGGAGGCTCGGTGCTCTACAGGTTCAACCTTTGTACTCTATTATTGCCTCACATTCCATCTCTTGTGAAAATATATTTGATTGGCTTTTCTGCAGGTTGTTTGCCAGGACTTTCCAAGACCTCCACTAGAAAACACAATAAACTTTTTGGAAGCTGGACAACTATCTTCATTTTTCAGAAACAGTGAAC
+
AAABCFFFFFFFGGGGGGGGGGHHHHHHHHHHHHHHHHHHHHHHHHHHHHHHHHGGHHHIHHHGGGGGGHHGGGGGHHHHHHHHHHHHHHHHHHHHHHGHHHGHHHHHHHHHHHHHHHHGHHHGHHHHHHFHHHHHHHHHHFHGHGFHHHHHHGHHHHHHHGHHHHHHHHHHHHHHHHGFHHFHHHHHHHH1<GHHG<CFHFHHGHHHHHGGEBCAHHHFHHHHGHGHHHGGGGGGGGGGFGGGBF9FFG0
@M03495:530:000000000-LYBTV:1:1103:6345:24066 1:N:0:GCCCAGTG+AATTGCGG
GTCAGCATGTGAGCTTTGGAGTGAAATCTCTTGTCTTAAGGAATAAAGGAAAAAGATTCCGTCGGAGGCTCGGTGCTCTACAGGTTCAACCTTTGTACTCTATTATTGCCTCACATTCCATCTCTTGTGAAAATATATTTGATTGGCTTTTCTGCAGGTTGTTTGCCAGGACTTTCCAAGACCTCCACTAGAAAACACAATAAACTTTTTGGAAGCTGGACAACTATCTTCATTTTTCAGAAACAGTGAAC
+
AAABAFFFFFFFGGGGGGGGGGHHGHHHHHHHHHHHHGHHHHHHHHHHHHHHHHGGHHHHHHHGGGGGGHHGGGGGHHHHHHHHHHHHFFHHHHGHFHHHHHHHHHHGHHHHHHHHHHHHHHHHHHHHGHHH3FGFHHHGHFHHFHGGHHHHHGHHHHHHHGHHHHHHHHAEHHHHGHHFHHHHHHHHHHGHHHFFHFEEFHGDDHGHHHGGEHHHHHHFGHHHHHGHHHGGGGGGGGGGGGGGGGGFBB0
@M03495:530:000000000-LYBTV:1:1103:6821:24077 1:N:0:GCCCAGTG+AATTGCGG
GTCAGCATGTGAGCTTTGGAATTAGTAAATTCGTTGACGACAGAAGGAGCAAGATAACGACCACAGGGAGGGTGGTTTATCAACGGCAAAATATAGATCGGAAGAGCACACGTCTGAACTCCAGTCACGCCCAGTGATCTCGTATGCCGTCTTCTGCTTGAAAAAAAAAAAACATAATACACCGATACTACACTCATGCTTAGAGTGCTGCAACCTGGACATATCTCGCACTTAACTGCGTACAAACTAAG
+
CCCDDFFFFFFFGGGGGGGGGGHHHHHHHHHHGGHHHHGGGGGHHHHHHHHHHHHHHHGGGGGHHHHGGGGGEFGGGHHHHHHHGGGGGHHHHHHHHHHHGEGGHHHHHHHGHHHGHHHHGHHHHHHHGHGGGHGHHFDGHHGGHHHFDCGHGHHHHHHHGHHHHGGGE-<9..0:000000/-<---0:00/0//00000000000000</00./../.0000000..---0<00<00...-.00.0000
@M03495:530:000000000-LYBTV:1:1103:6160:24093 1:N:0:GCCCAGTG+AATTGCGG
GTCAGCATGTGAGCTTTGGACGACAGAAGGAGCAAGATAACGACCACAGGGAGGGTGGTTTATCAACGGCAAAATATAGATCGGAAGAGCACACGTCTGAACTCCAGTCACGCCCAGTGATCTCGTATGCCGTCTTCTGCTTGAAAAAAAAAAAAAAAGGTAAATTCAATTCCACACTGGCATAAAACTGACAAATCAGGAGTTTCATGTGACATGATAATATACACAAAACCACAAAACGTGCCGATCAC
+
AAAABFFFFFFFGGGGGGGGGGFGGGHHHHHHHHHHHHHHGGFGGGHHHHGGGGGGGGFGHHHHHHHEEGGGHHHHHHGHHHHGGGGHHHHHHHGCFGGFFHFHHHHHHHHGHEGGFGGGF2@FGFDHFHHGGGHGFHHGFHGFFHHE-C-@-:---:..0000;00;0000000:9:/...;////BB/:B//.//9///..//9/;/://////////////;/B/:..:.....;..-....---:.9
@M03495:530:000000000-LYBTV:1:1103:20010:24093 1:N:0:GCCCAGTG+AATTGCGG
GTCAGCATGTGAGCTTTGGTTTATCAACGGCAAAATATAGATCGGAAGAGCACACGTCTGAACTCCAGTCACGCCCAGTGATCTCGTATGCCGTCTTCTGCTTGAAAAAAAAAAAAGAATGCATTACTCCACACACACAGACCCGAATCAGATGTTAAAGATTCTCACCACCGTAGAAAACATAACAGACGCCAGACCATAAGACTGACAAGTAGACATTCATGAAGATAACATGATAGATGCTATTAAGT
+
AABBCFFFFFFFGGGGGGGGGGHHHHHHGGGGGHHFHHHHHHGHGGGGHHHHHHHGHHHGGGHHHHHHHHHHGHGGGHGGHHFHFHGGHHHHGGGGGHHHHHHGFCFHHCEEG<<</?0>21?11?111=101//....0<0..---.<=00000=00;000:0:<00.0..;....00//.000009:.---;-.../00;00000;000.0000000009;0000000;0000:900000000000:00
@M03495:530:000000000-LYBTV:1:1103:21628:24105 1:N:0:GCCCAGTG+AATTGCGG
GTCAGCATGTGAGCTTTGGAGTGAAATCTCTTGTCTTAAGGAATAAAGGAAAAAGATTCCGTCGGAGTCTCGGTGCTCTACAGGTTCAACCTTTGTACTCTATTATTGCCTCACATTCCATCTCTTGTGAAAATATATTTGATTGGCTTTTCTGCAGGTTGTTTGCCAGGACTTTCCAAGACCTCCACTAGAAAACACAATAAACTTTTTGGAAGCTGTACAACTATCTTCATTTTTCAGAAACAGTGAAC
+
A1A?AFFBFFFFGGG1E1FGG1113F31AAGFAB1DEG31A1AGFEGH100ECCEABG2GF10/////AAFHEA/AFFFHFBGCBF1@2DGB1@12EDFHGHHDGFFFE111F/@F@G22FGBFDBF>1B2FDFD2GDDG22FGF<GF0BFFFH1>FFFGF<FGFDFFFAEGFFHEEF<<0F<1?GFBD0F1>FFGEGFF<FG1G1DHFB--/=/.<G0=CBCCGHC:CFGHHC0C0/;0GHHGG/00;;0
@M03495:530:000000000-LYBTV:1:1103:14308:24125 1:N:0:GCCCAGTG+AATTGCGG
GTCAGCATGTGAGCTTTGGAGTGAAATCTCTTGTCTTAAGGAATAAAGGAAAAAGATTCCGTCGGAGGCTCGGTGCTCTACAGGTTCAACCTTTGTACTCTATTATTGCCTCACATTCCATCTCTTGTGAAAATATATTTGATTGGCTTTTCTGCAGGTTGTTTGCCAGGACTTTCCAAGACCTCCACTAGAAAACACAATAAACTTTTTGGAAGCTGGACAACTATCTTCATTTTTCAGAAACAGTGAAC
+
CBCCCFFFFFFFGGGGGGGGGGHHHHHHHHHHHHHHHHHHHHGHHHHHHHHHHHGGHHIHHHHGGGGGGHHGGGGGHHHHHHGHHHHHHHHHHHHFHHGHHHHHGHHHHHHHHHHHHHHHHHHHHHHHHHHHHHHHHHHHHGHHHHHGHHHHHHHHHHHHHGHHHHHHGHHGHHHGHHHHGHHHHFHHHGHFGHHHHAGCFHGBHFGHHHGGGHHEFHEHFGGHGFHHHHGGGGGGGGGGGGGGGGFFFG9
@M03495:530:000000000-LYBTV:1:1103:16383:24133 1:N:0:GCCCAGTG+AATTGCGG
GTCAGCATGTGAGCTTTGGAGTGAAATCTCTTGTCTTAAGGAATAAAGGAAAAAGATTCCGTCGGAGGCTCGGTGCTCTACAGGTTCAACCTTTGTACTCTATTATTGCCTCACATTCCATCTCTTGTGAAAATATATTTGATTGGCTTTTCTGCAGGTTGTTTGCCAGGACAGGTCGTGATTGCTGGAGCAGGTATGATATAATTCTAGGATTTGACAGATGAATAATTTACATATATATCTAACTTTGA
+
CCCCCFFFFFFFGGGGGGGGGGHHHHHHHHHHHGHHHHHHHHHHHHHHHHHHHHGGHHIHHHHGGGGGGHHGGGGGGHHHHHHHHHHHHHGHHHHHHHHHHGHHHHHHHHHHGGHHHHHHHHHGHHHGHHHEHGHHHHHHHGHHHHHHHHHHHHHHHHHHHGHHHHHHHGHGHGGGGFEGHGFHBGHHEHFEHEGGHGFHHHF<HGGHHGHBFHHHFHGHFHHH<CCFFFHFHEHFFGGGGGGGHGGGGG0
@M03495:530:000000000-LYBTV:1:1103:12617:24154 1:N:0:GCCCAGTG+AATTGCGG
GTCAGCATGTGAGCTTTGGTCCGCCTGGTTTATCAACGGCAAAATATAGATCGGAAGAGCACACGTCTGAACTCCAGTCACGCCCAGTGATCTCGTATGCCGTCTTCTGCTTGAAAAAAAAAAAAAAATAAATCCAAATTATTTATTATGCGATCAATATAAGATAAAATAGTATCACAGTCACAAATACAATGTAAGAGATAATAGGTTGAGAATAAGAACAGTTATTGTAACCGAGTAAACTGAATCAA
+
DDDDDFFFFFFFGGGGGGGGGGGGGGHHHHHHHHHHHGGGGGHHHHHHHHHHHGGGGHHHHHHHGHHHGHHHHHHHHHHHHGHGGGHGHHHEFHFGGHHHHGGGFGHHHHHHHHHHHHGGFD/CD/--0>111000=0<00000000<000;....:;00;00<00<:0000;;09000000:009.00000;000;000/0000;0000//0.000:00:///00:000::090-9-;.00;:000;009
@M03495:530:000000000-LYBTV:1:1103:23446:24182 1:N:0:GCCCAGTG+AATTGCGG
GTCAGCATGTGAGCTTTGGAATTAGCTGGTTTATCAACGGCAAAATATAGATCGGAAGAGCACACGTCTGAACTCCAGTCACGCCCAGTGATCTCGTATGCCGTCTTCTGCTTGAAAAAAAAAAAAAAAAAATCATTCCAACTGGATCAGATGATGAGGCAGAGTCAGGCCTATACGCAATTAGTGCGGAATTAGCTGCCTGGCGATCCTGGTAACAATGCCCTGGCACCTCTCCCGCGACGTCACATAGC
+
BACCCFFFFFFFGGGGGGGGGGHHHHHHHHHHHHHHHHDGGGGHHHHHHGHHHHGGGGHHHFHHHGHHHGGHHHHHHHGFFHFHEFDEHHFGEFGFGEHHGEE>ECGHHGHHHFHGFBFEEF@@F//<->--./00=0000/////<0C0;0;0:000/....:09;0/B.:F000..;9.000000---:./////;/.//..-@-../:///99/////;;/...//././///.-----;...//;//
@M03495:530:000000000-LYBTV:1:1103:12376:24184 1:N:0:GCCCAGTG+AATTGCGG
GTCAGCATGTGAGCTTTGGTTTATCAACGGCAAAATATAGATCGGAAGAGCACACGTCTGAACTCCAGTCACGCCCAGTGATCTCGTATGCCGTCTTCTGCTTGAAAAAAAAAAAAAAAAAAATTGAGATGACATGGACACGTACTACCGAAGATGTCTGTAATGCTTGTGCATATTCATATTTGGTATTAGTCATACAAAGATCACTAAGGACAGTTACGTGCTCTCTGCATACATCAGCCATTCATTTT
+
CCCCCFFFFFFFGGGGGGGGGGHHHHHHGGGGGHHHHHHHHHHHGGGGHHHHHHHGHHHGHHHHHHHHHHHHGHGGGHHHH54FGHGGHHHHGGGHGHHHGHHHEGHHHGGFB<B>/</----.0000.0000000/000..</..00/-.--.000<0000000000<.:0000<0000<00000.0000000:000000//000/0000/0./.<000.//..0:000000000<:000/.<0000000
@M03495:530:000000000-LYBTV:1:1103:17224:24193 1:N:0:GCCCAGTG+AATTGCGG
GTCAGCATGTGAGCTTTGGTCCAGCCTGAGTCCCTGGTTTATCAACGGCAAAATATAGATCGGAAGAGCAACGTCTGAACTCCAGTCACGCCCAGTGATCTCGTATGCCGTCTTCTGCTTGAAAAAAAAAAAGAGAGAAAAAACCAAGGCAATAATGAGCATTAGTCTCACAAGATGAACAAGACCATAAGAAATCATTCAATCACGATGGATGTGACATCACTGGTACGACTTAAACCAAACGAGCATAA
+
CBCBCFFFFFFFGGGGGGGGGGHHHGHHHHHHHHHHHGHHHHHHHHGGGGGHHHHHHHHHHHGGGGHHHHHHGGHHGHGHHHHHHHHHHGHGGGHGHHHBGHHGGHHHHGEGHGHGHHHHHFHHHHGGGF////00/=1100<..<...<..000<00000000000000;0:.:000000/////;00009;/000900900000...../00000000000:0/000.....00:0/9.9;..9--000
@M03495:530:000000000-LYBTV:1:1103:9466:24233 1:N:0:GCCCAGTG+AATTGCGG
GTCAGCATGTGAGCTTTGGAATTAGCTGGTTTATCAACGGCAAAATATAGATCGGAAGAGCACACGTCTGAACTCCAGTCACGCCCAGTGATCTCGTATGCCGTCTTCTGCTTGAAAAAAAAAAAATAAGAATACAGAACGCATAATATCTTAACTTAGACGTAGAACAACTACAATACCACGTAATCGTCACAACACCAATAGAACGAAATCGCTTACAGTAATAATCAGACTAAATATACGTATACACA
+
BBBCCFFFFFFFGGGGGGGGGGHHHHHHHGHHHHHHHHGGGGGHHHHHHHHHHHGGGGHHHHHHHGHHHGHHHHHHHHHHHHGHGGGHHHHHGHHHGGHHHHGGGHGHHHHHHHHHHGHGGGG/B<01?1?=111=111<..>..11<1110000=0<000.....<0</.<<0000:00<0../..09....00......000<00.....0....<<<00000000:0000000<00000.<000000<
@M03495:530:000000000-LYBTV:1:1103:10328:24234 1:N:0:GCCCAGTG+AATTGCGG
GTCAGCATGTGAGCTTTGGAATTAGTAAATTCGTTGACGACAGAAGGAGCAAGATAACGACCACAGGGAGGGTGGTTTATCAACGGCAAAATATAGATCGGAAGAGCACACGTCTGAACTCCAGTCACGCCCAGTGATCTCGTATGCCGTCTTCTGCTTGAAAAAAAAAAAAAATATGTCCGATGTAGAAGTCCACCACATCCTAGTTACAACTTCAAATTACAGACTCTGTGTAGACACAAGTTATACTT
+
CCCCCFFFFFFFGGGGGGGGGGHHHHHHHHHHGHHHHHGGGGGHHHHHHHHHHHHHHHGGGGGHHHHGGGGGEGGGGHHHHHHHGGGGGHHHHHHHHHHHGGGGHHHHHHHGHHHGHHHGGHHHHHHHGHGGGHFHGD1GHHGGHHHHGAFHGHHHGHHHHHFHHGCECE-<-<.:11111.....<111111110....:0/:11<1:1110<1111111<1101:000111111:11:/..::1111<1
@M03495:530:000000000-LYBTV:1:1103:14244:24256 1:N:0:GCCCAGTG+AATTGCGG
GTCAGCATGTGAGCTTTGGAGTGAAATCTCTTGTCTTAAGGAATAAAGGAAAAAGATTCCGTCGGAGGCTCGGTGCTCTACAGGTTCAACCTTTGTACTCTATTATTGCCTCACATTCCATCTCTTGTGAAAATATATTTGATTGGCTTTTCTGCAGGTTGTTTGCCAGGACTTTCCAAGACCTCCACTAGAAAACACAATAAACTTTTTGGAAGCTGGACAACTATCTTCATTTTTCAGAAACAGTGAAC
+
CCCCCFFFFFFFGGGGGGGGGGHHHHHHHHHHHHHHHHHHGGFGHHHHHHHHHHGGHIHHHHHGGGGGGHHGGGGGHHHHHHHHHHHHHHHHHHHHHHHHHHHHHHHHHHHHHHHHHHHHHHHHHHHHHHFHHGHGHGHHHGHHHHGHHHHGHHHHFHHHHFHHHHHHFEHHHHHHHHGHEFHHHHHHHEHF1FCGHFH.DGG0DGHHHHGGEBGGGHGAGCG.GHHHHHGGGGGGGGGFG0::FB9B0F0
@M03495:530:000000000-LYBTV:1:1103:26050:24264 1:N:0:GCCCAGTG+AATTGCGG
GTCAGCATGTGAGCTTTGGTTTATCAACGGCAAAATATAGATCGGAAGAGCACACGTCTGAACTCCAGTCACGCCCAGTGATCTCGTATGCCGTCTTCTGCTTGAAAAAAAAAAAAATAACACGACAGAATATATCCAATGATGCGAGAGTTGTCGTATGCAGCACATAATCACTCAACACAACTCACTGCTATGATAAAGATACAGTCAAATATGGACTCAGAATACCGACGCAATTAGTTGTACGGCTT
+
ABACBFFFFFFFGGGGGGGGGGHHHHHHGGGGGHHHHHHHGHHHGGGGHHGHHHHGHHHGFGHHHHHGHHHHGHGGCGBGGFDFGGBEGHBGEEEFGHHHHHHH0FDBCEEGDFG//011111///--01>1111>1111110<0-.<--0<000.;.//0000../0000<0900/0:0....000000000;0;00900;0000000;00;0000000;00000000;.---:-.;00;00;00..-9-
@M03495:530:000000000-LYBTV:1:1103:12780:24272 1:N:0:GCCCAGTG+AATTGCGG
GTCAGCATGTGAGCTTTGGAGTGAAATCTCTTGTCTTAAGGAATAAAGGAAAAAGATTCCGTCGGAGGCTCGGTGCTCTACAGGTTCAACCTTTGTACTCTATTATTGCCTCACATTCCATCTCTTGTGAAAATATATTTGATTGGCTTTTCTGCAGGTTGTTTGCCAGGACAGGTCGTGATTGCTGGAGCAGGTATGATATAATTCTAGGATTTGACAGATGAATAATTTACATATATATCTAACTTTGA
+
CBCCCFFFFFFFGGGGGGGGGGHHHHHHHHHHHHHHHHHHHHHHHHHHHHHHHHGGHIHHHGHGGGGGGHHGGGGGHHHHHHHHHHHHHHHHHHHHHHHHHHHHHHHHHHHHHEHHHHHGHHHHHHHGHHGHHHHHHHHHHHHHHHHGHHHGHHGFHHFGHFGHHGHHGHGHHGGFHCEGHHHHGHHGFHEFHHFHEGHHHHGDGHHGHHEHHHHHGHHHGHHG;<;GGHHHGFHHGGGGFGGGGFFGGG0
@M03495:530:000000000-LYBTV:1:1103:12135:24302 1:N:0:GCCCAGTG+AATTGCGG
GTCAGCATGTGAGCTTTGGAATTGGGAGCAAGAAACGACCACAGGGAGGGTGGTTTATCAACGGCAAAATATAGATCGGAAGAGCACACGTCTGAACTCCAGTCACGCCCAGTGATCTCGTATGCCGTCTTCTGCTTGAAAAAAAAAAAAAAAATAAGGCAAGGGATGCGAATCCCCTGTGGAAGGTCATAATAGCAGCATAGCGGCGTAAGATGGAACAGTATATGTCATAAAACTAGACGATAACACGA
+
CBCCCFFFFFFFGGGGGGGGGGHHHHHGGHHHHHHHGEGGGHHHHGGGGGEFGEGHHHHHHHGGGGGHHHHHHHHHHHGGGGHHHHHHHGHHHGHHHHHHHHHHHHGHGGGHGHHHFHHHGGHHHHGAFHGHHHHGHHHBGHHGGGGF-:----.0;00/.....;/./;.9-.00./.;0900/.00:0:0000000/90:90---:--..0000/0099000000:9000000000009.-...000.;
@M03495:530:000000000-LYBTV:1:1103:8648:24314 1:N:0:GCCCAGTG+AATTGCGG
GTCAGCATGTGAGCTTTGGAGTGAAATCTCTTGTCTTAAGGAATAAAGGAAAAAGATTCCGTCGGAGGCTCGGTGCTCTACAGGTTCAACCTTTGTACTCTATTATTGCCTCACATTCCATCTCTTGTGAAAATATATTTGATTGGCTTTTCTGCAGGTTGTTTGCCAGGACTTTCCAAGACCTCCACTAGAAAACACAATAAACTTTTTGGAAGCTGGACAACTATCTTCATTTTTCAGAAACAGTGAAC
+
BBBCCFFFFFFFGGGGGCGGGGHHHHFHHHHHHHHHHHHHHHHHHHHHHHHHHHGGHHIGHHHGFGGCEEHGGGGGHFFHHHHHHHHHHHHHHHHHHFHHHHHHHHHHHHGFHHHHHHHHHHHHGFHHGGFEBGHHHHHHHFHGFGFGHHHHHHGHEFFGHGHHGFGGHGHHHGHGHGGHHHHGHHFFGHHGHHHHHHGGHHHHHHHHHHGGHGGHFHHCGFGFHGHHGGBFGGGGGGGGBFCFFGBFGG0
@M03495:530:000000000-LYBTV:1:1103:10990:24316 1:N:0:GCCCAGTG+AATTGCGG
GTCAGCATGTGAGCTTTGGAATTAGTAAATTCGTTGACGACAGAAGGAGCAAGATAACGACCACAGGGAGGGTGGTTTATCAACGGCAAAATATAGATCGGAAGAGCACACGTCTGAACTCCAGTCACGCCCAGTGATCTCGTATGCCGTCTTCTGCTTGAAAAAAAAAAAAACGAAATACAAAAAAGCATACTAGTAGCTATTGTGTGATAAACAGCTATAATGAATGTCATATAGACCAATATATATAT
+
CCCBCFFFFFFFGGGGGGGGGGHHHHHHHHHHGGHHHHGGGGGHHHHHHHHHHHHHHHGGGGGHHHHGGGGGEFGFGHHHHHHHGGGGGHHHHHHHHHHHGFGGHHHHHHHGHHHGHHHHHHHHHHHHGHGGGHGHHHEHHHGGHHHHGGGHGHHHHHHHHHHHHGGG@F:;:.-....;9C009.:..0090000;0900000000/.0;0000;/.00:00000;00000:0000:00/.000:00000
@M03495:530:000000000-LYBTV:1:1103:16563:24338 1:N:0:GCCCAGTG+AATTGCGG
GTCAGCATGTGAGCTTTGGTCCAGCCTGAGTCCTGGTTTATCAACGGCAAAATATAGATCGGAAGAGCACACGTCTGAACTCCAGTCACGCCCAGTGATCTCGTATGCCGTCTTCTGCTTGAAAAAAAAAAAGAATGACATGACCCAAAATGTAATTGCTTCCTGCTGCTATTCATAGCTCGAAAGATCGCATACTTGCACTCCAGTCATGTGCATTCTATGCTCATAACTTGTACTTCTTGTCAATATAA
+
CCCCCFFFFFFFGGGGGGGGGGHHHGHHHHHHHHHHHHHHHHHHHGGGGGHHHHHHHHHHGGGGGHHHHHHHGHHHGHHHHHHHHHHHHGHGGGHHHEHHHHHGGHHFHGGFHGHHHHHHHHHEFHGGG/////0?1111111>>0.<<<<1>111000000000000<0==0000000;;.-/:./00.....:009;;90//;00:000000000;00000900000990000;00;0:000000000:
@M03495:530:000000000-LYBTV:1:1103:12605:24368 1:N:0:GCCCAGTG+AATTGCGG
GTCAGCATGTGAGCTTTGGTCCAGCCTGAGTCCTGGTTTATCAACGGCAAAATATAGATCGGAAGAGCACACGTCTGAACTCCAGTCACGCCCAGTGATCTCGTATGCCGTCTTCTGCTTGAAAAAAAAAAAGCAACGTTTGAGTATAACAACTTGAGACACTGTACTGAATGACACTAATACATAGATGAGCCTTAGCACTGCTCAACTATGAACGCGTATGTCCCGAGATATACACACACAGTCTGGTT
+
CCCCCFFFFFFFGGGGGGGGGGHHHGHHHHHHHHHHHHHHHHHHHGGGGGHHHHHHHHHHHGGGGHHHHHHHGHHHGHHHHHHHHHHHHGHGGGHHHHHEHHHGGHHHHGGGHGHHHHHHHHHHHHGGGDB>/0100/.00.1.111>11>1<<0000.0//<000000<00000000/0;000000000;00//0:00000/00000/;000900.:---./0900-.--.0000000.....00:0900
@M03495:530:000000000-LYBTV:1:1103:7273:24370 1:N:0:GCCCAGTG+AATTGCGG
GTCAGCATGTGAGCTTTGGAGTGAAATCTCTTGTCTTAAGGAATAAAGGAAAAAGATTCCGTCGGAGGCTCGGTGCTCTACAGGTTCAACCTTTGTACTCTATTATTGCCTCACATTCCATCTCTTGTGAAAATATATTTGATTGGCTTTTCTGCAGGTTGTTTGCCAGGACTTTCCAAGACCTCCACTAGAAAACACAATAAACTTTTTGGAAGCTGGACAACTATCTTCATTTTTCAGAAACAGTGAAC
+
CABCBFFFFFFFGGGGGGGGGGHHHHHHHGHHHGFHHHHHHFHHHHHHHHHHHHGGHHHIHHHGGGGGGHHGGGGGHHGHHHHHHHHGHHHHHHHHHHHHHHHHHHHGHHHHHHHHHHHHHHFHGHHGGFHHHGHHHHHHHFGHGFGFHHHHHHGGHHGHHGHHHHHHHHHHGHEHHGHEGFHHHFFHHHH1FGGHHHEGHHHHHFHHEHGGGBGGGHGGHFHFHHHHEHGFGFGGGGGG0FGGGGGFFF9
@M03495:530:000000000-LYBTV:1:1103:22710:24372 1:N:0:GCCCAGTG+AATTGCGG
GTCAGCATGTGAGCTTTGGAGTGAAATCTCTTGTCTTAAGGAATAAAGGAAAAAGATTCCGTCGGAGGCTCGGTGCTCTACAGGTTCAACCTTTGTACTCTATTATTGCCTCACATTCCATCTCTTGTGAAAATATATTTGATTGGCTTTTCTGCAGGTTGTTTGCCAGGACTTTCCAAGACCTCCACTAGAAAACACAATAAACTTTTTGGAAGCTGGACAACTATCTTCATTTTTCAGAAACAGTGAAC
+
CBCBCFFFFFFFGGGGGGGGGGHHHHHHHHHHHHHHHHHHHHHHHHHHHHHHHHGGHHHHGHHGGGGGGHHGGEGGHHHHHHHHHHHHHHHHHHHHHHHHHHHHGHHHGGHHHHHHHHHHHHHHHHHGHHHHHHHHHHHHHGGHHHFHHHHHHGGGHHGGHGHHGHHHHAGHHFGHHHFHHGHHHECFHHHFGGFHHHEEHFBDGGHHHHGGEHHEHGCHHB.:/GHGHFFFFGGFBFFFBBFFFFF00C9
@M03495:530:000000000-LYBTV:1:1103:16651:24391 1:N:0:GCCCAGTG+AATTGCGG
GTCAGCATGTGAGCTTTGGCACAGGGAGGGTGGTTTATCAACGGCAAAATATAGATCGGAAGAGCACACGTCTGAACTCCAGTCACGCCCAGTGATCTCGTATGCCGTCTTCTGCTTGAAAAAAAAAAAAAATAAGACGATGAGACAATACGTAGAACAGCATATGATACAATAGAACATGGAACGGACAAGAGAGTCACGTAGGATCAAGTGTATATCATTGAGATAAGATCAGATGGCATACGGACAGG
+
CBBCDFFFFFFFGGGGGGGGGGHHHGFFGGEFFBFGHHHHHHGGGGGHHHHHHHHHHHGGGGHHHHHHHGHHHGHHHHHHHHHHHHGHGGGHFGHF4GGHFGHHHHGGGHGHHHHHHHHHHHGGGG@D/><-.0=0<0.<<.0000//00:.00..00//.:0000000000000000/;::00:...9-.././.0000../..00/.:000000000000000.0000000::0000//000...--..
@M03495:530:000000000-LYBTV:1:1103:7124:24395 1:N:0:GCCCAGTG+AATTGCGG
GTCAGCATGTGAGCTTTGGTCCAGCCTGAGTCCTGGTTTATCAACGGCAAAATATAGATCGGAAGAGCACACGTCTGAACTCCAGTCACGCCCAGTGATCTCGTATGCCGTCTTCTGCTTGAAAAAAAAAATCACAAGAACAACAAGGCGATCAGACTCATACGTATTGTGACTACAAAATGAAGGATTAACAACATTGCACGGGTACACGAAGTGATCTCGCTCATGGTCGCTATCATCATTAGATAAGG
+
CCCCCFFFFFFFGGGGGGGGGGHHHGHHHHHHHHHHHHHHHHHHHGGGGGHHHHHHHHHHHGGGGHHHHHHHGHHHGHHHHHHHHHHGGFHGGGHGHHD4FHFGGGHHHGGGHGHHFHHHFHBFHHGGGF?01?111?0?000/=.0..---..0000<00<0<00000;0;G00/000.000;:0:00:0;00;./00000:--:-000:-...000000...;.00000--..9/000000000:0;09
@M03495:530:000000000-LYBTV:1:1103:6662:24399 1:N:0:GCCCAGTG+AATTGCGG
GTCAGCATGTGAGCTTTGGTCCAGCCTGAGTCCTGGTTTATCAACGGCAAAATATAGATCGGAAGAGCACACGTCTGAACTCCAGTCACGCCCAGTGATCTCGTATGCCGTCTTCTGCTTGAAAAAAAAAAAAAACACACACCCTATCACATATAATATTTAATACGAAACAATCACACAAATTAACGATAGATCATACGCGCAAATCGTCAGAATTATGATCGTAGCTACACATGATTATCATATAGTAA
+
CCCCDFFFFFFFGGGGGGGGGGHHHGHHFHHHHHHHHHHHHHHHHGGGGGHHHHHHHHHHHGGGGHGHHHHHGHHHGHHHHHHHHHGHHGHGGGHHHHHFGFHFGHHHHGGGHGHHHHHHHHFFHGGGGC/</--.>0......</<0=D0101111111111111....-/.000000.9<110<1<..<.1110111..---9-:0.....11:1:11<11.::.<<<00/0000111111111<1<11
@M03495:530:000000000-LYBTV:1:1103:13971:24434 1:N:0:GCCCAGTG+AATTGCGG
GTCAGCATGTGAGCTTTGGTCCAGCCTGAGTCCTGGTTTATCAACGGCAAAATATAGATCGGAAGAGCACACGTCTGAACTCCAGTCACGCCCAGTGATCTCGTATGCCGTCTTCTGCTTGAAAAAAAAAAGATGCAGAAATGGAATGTTGTGAAATCCGTCTTATATACTGCATTATTTTGTATTCATGCAGTAAGAAGTAACTCACGACGACGTGCGCGTCATCAGGCTATCTGAGCAGATTAGCTAGC
+
CCCCCFFFFFFFGGGGGGGGGGHHHGHHHHGHHHHHHHHGHHHHHGGGGGHHHGHHHHHHHGGGGHHHHHHHGHHHGGGHHHHHHHHHHGHGGGHFHEGDGHHGFHHHHGEGHGHHHHHGFGGFFHGCGC<//111111?11?11?11111>.<11111.<...<0=0=0000000=0=0:::0:00000;000:0000/0000900/..------..-----../////:/:////////://///////
@M03495:530:000000000-LYBTV:1:1103:13470:24441 1:N:0:GCCGAGTG+AATTGCGG
GTCAGCATGTGAGCTTTGGAATTAGTAAATTCGTTGACGACAGAAGGAGCAAGATAACGACCACAGGGAGGGTGGTTTATCAACGGCAAAATATAGATCGGAAGAGCACACGTCTGAACTCCAGTCACGCCGAGTGATCTCGTATGCCGTCTTCTGCTTGAAAAAAAAAAAACCAGGGTGCCACGCTATACTAGTATAATACACAACAGCAAAAAGCCAGTCTCCTATGTCATCAAAGGAACGACAAAGTT
+
CCCDDFFFFFFFGGGGGGGGGGHHHHHHHHHHGGHHHHGGGGGHHHHHHHGHHHHHHHGGEGGHHHHGGGGGBFGGGHHHHHHHGGGGGHHHHHHHHHHHGEGGFHHHGHHGHHHGHHHHHHHHHHHHGHGGGGFGHG1GGGGGHHHHGGGGGHHHHHHHHHHHHGGGGF-@....;./../00-....0000000000000000;.9/.:;:/A.../.000000000000;00000///...9--//00
@M03495:530:000000000-LYBTV:1:1103:7252:24444 1:N:0:GCCCAGTG+AATTGCGG
GTCAGCATGTGAGCTTTGGAGTGAAATCTCTTGTCTTAAGGAATAAAGGAAAAAGATTCCGTCGGAGGCTCGGTGCTCTACAGGTTCAACCTTTGTACTCTATTATTGCCTCACATTCCATCTCTTGTGAAAATATATTTGATTGGCTTTTCTGCAGGTTGTTTGCCAGGACTTTCCAAGACCTCCACTAGAAAACACAATAAACTTTTTGGAAGCTGGACAACTATCTTCATTTTTCAGAAACAGTGAAC
+
CBCBCFFFFFFFGGGGGGGGGGHGHHHHHHHHHHHHHHHHHGHHHHHHHHHHHHGGHHIIGHHGGGGGGHHGGGGGHHHHGHGHHHHHHHHHHHHHHHHHHHHHHGGHHHHHHHHHGHHHHHHHHHHHHHHHHFHHGHHHHHHHHGFHHHHHHHHHGGHHHGHHHHHHFEHHHHHHHGDBGHGGHEHGHHEF=FGHHGGEHHFGFBGHHHGGHFFAHHE.GFHHHHFHHHGGGGGGGGGGFFBFFGFFFF0
@M03495:530:000000000-LYBTV:1:1103:9445:24456 1:N:0:GCCCAGTG+AATTGCGG
GTCAGCATGTGAGCTTTGGAGTGAAATCTCTTGTCTTAAGGAATAAAGGAAAAAGATTCCGTCGGAGGCTCGGTGCTCTACAGGTTCAACCTTTGTACTCTATTATTGCCTCACATTCCATCTCTTGTGAAAATATATTTGATTGGCTTTTCTGCAGGTTGTTTGCCAGGACTTTCCAAGACCTCCACTAGAAAACACAATAAACTTTTTGGAAGCTGGACAACTATCTTCATTTTTCAGAAACAGTGAAC
+
CCCCCFFFFFFFGGGGGGGGGGHHHHHHHHHHHHHHHHHHHHHHHHHHHHHHHHGGHIHIHHHGGGGGGHHGGEGGHHHHHHHGHHHHHHEGHHHFHHHHHHHHHHHHHHHHHHHHHHHGHHHGHHHHHHHHHHHHHHHHHHHHHHHHHHHHHGGHHGCGHAGHHHHHHEHFHHHHHHFHEHHGHGGHHHHG>GGHECC.DGGGHHHHHHGGFHHEHHFAHHHHGHHHHHFFEFFGGEGFFGGFGF;F0F0
@M03495:530:000000000-LYBTV:1:1103:16098:24480 1:N:0:GCCCAGTG+AATTGCGG
GTCAGCATGTGAGCTTTGGAATTAGTAAATTCGTTGACGACAGAAGGAGCAAGATAACGACTACAGGGAGGGTGGTTTATCAACGGCAAAATATAGATCGGAAGAGCACACGTCTGAACTCCAGTCACGCCCAGTGATCTCGTATGCCGTCTTCTGCTTGAAAAAAAAAAAAGTATATATTATACTGAGACAATCTAGCCAACTACAATCCCCAAGAGTCTGTGCACGAATAACATACACAAGAATAAGAC
+
BBBBBFFFFFFFGFGGGGGGGGHHHHHHHHHHGFGHHHGGGGCHHHHHHHHHHGHHHHGGGGGHHHHGFGGGGGGFGHHHHHHHGEGGGFHFGHGGHHHHGGGGHHHHHHHGHHHGHHHHHHHHHHHHGHGCGH@GHFFGGHFDHHHFG>CHGHHHHHHHGHHBFGCGD--;.000;;;B0;000000000//0/0000/0../9/////./.9....;////////.....//9//:///;..//////;
@M03495:530:000000000-LYBTV:1:1103:22384:24502 1:N:0:GCCCAGTG+AATTGCGG
GTCAGCATGTGAGCTTTGGTCCAGCCTGAGTCCTGGTTTATCAACGGCAAAATATAGATCGGAAGAGCACACGTCTGAACTCCAGTCACGCCCAGTGATCTCGTATGCCGTCTTCTGCTTGAAAAAAAAAAAAAAAAACTATGAAACAATAATTAAACATATTCAGTAACCCTACAGCATGAGATTGTTATGTCTTGTCCATGTATACATCTAGGGTATAGCAGTAGCCATTCTATACGTGCGCGAAACAA
+
A>AA@FFFFFFFGGGGGGGGCGHHCGHHHHHHGHHHHHHHHHFHHEGGGGHHHHHHGHHFHGGGGHGHHHHHGGHHGHHHHHHHHGGHHEFGGGHBGGF4G4F?EGFHHG?CFFFHFBHG3EGHFEGGC>///><-<-<<==0:00:/.;0000000:00000000;0;00.././00;00000000000009;90000000000///////;//.///9//;/;/////;9/////;./..-------/:
@M03495:530:000000000-LYBTV:1:1103:6207:24510 1:N:0:GCCCAGTG+AATTGCGG
GTCAGCATGTGAGCTTTGGAATTAGTAAATTCGTTGACGACAGAAGGAGCAAGATAACGACCACAGGGAGGGTGGTTTATCAACGGCAAAATATAGATCGGAAGAGCACACGTCTGAACTCCAGTCACGCCCAGTGATCTCGTATGCCGTCTTCTGCTTGAAAAAAAAAAAATAAGTATCAACAGAACAAAATCAAAGAGTAATTAGATTGTGAAAGAGAAAATAAATTAGAATCTAATTACTGATTGACG
+
CCCCCFFFFFFFGGGGGGGGGGHHHHHHHHHHGGHHHHGGGGGHHHHHHHHHHHHHHHGGGGGHHHHGFGGGEFGGGHHHHHHHGGGGGHHGHHHHHGHHG?FGHHHHHHHGHHHGGHHHHHHHHHHHGHGGGHGHHE1FFHGGHHHDFDGGGHFHHHHHHGHHHGG?@;--.90000000;/0//0///.::009;0//:000009000BFFF000://;09:000000000:0000000000000000.
@M03495:530:000000000-LYBTV:1:1103:15644:24532 1:N:0:GCCCAGTG+AATTGCGG
GTCAGCATGTGAGCTTTGGAGTGAAATCTCTTGTCTTAAGGAATAAAGGAAAAAGATTCCGTCGGAGGCTCGGTGCTCTACAGGTTCAACCTTTGTACTCTATTATTGCCTCACATTCCATCTCTTGTGAAAATATATTTGATTGGCTTTTCTGCAGGTTGTTTGCCAGGACAGGTCGTGATTGCTGGAGCAGGTATGATATAATTCTAGGATTTGACAGATGAATAATTTACATATATATCTAACTTTGA
+
CBCCCFFFFFFFGGGGGGGGGGHHHHHHHHHHHHHHHHHHHHHHHHHHHHHHHHGGHHIHHIHGGGGGGHHGGGGGHHHHHGHHHHHHHHHHHHHHHHHHHHHHHHHHHHHHHHHHHHHHHHHHHHHHHHHHHHGHHHHHHGHHHHHHHHHHHHHGGGHHHGHHHHHGHHHHHGGHHGGGHHHHHHHHHHHGHHHHHGFFHHHDHHHHHFHHHHHHHFHHHFHGCG;GGFGHHEHHG0FFGFFGGFFGGG0
@M03495:530:000000000-LYBTV:1:1103:23786:24534 1:N:0:GCCCAGTG+AATTGCGG
GTCAGCATGTGAGCTTTGGAGGAGCAAGATAACGACCACAGGGAGGGAGGTTTATCAACGGCAAAATATAGATCGGAAGAGCACACGTCTGAACTCCAGTCACGCCCAGTGATCTCGTATGCCGTCTTCTGCTTGAAAAAAAAAATAAGAAGCTGAGGAGGGCCAGAACTAAGAGCAATCAGTGAGGAATCAGAGGCCTGGGGAGCGTGGGCAAACAGCCCTGTAGTCCAGACAACCACAGGTAGCAACCA
+
AAAAAC1DDDFFFBEBG1CG1AEEGECGFFHFHGGGGEHCG/F//EE/AAAAFCFHGFHEGGGE0BGGFFFFFFFA/FEEFEHCGH?GHH/1FFF1BFGHHEGEGFGEE1BF22BBFFGH<FBB/>FFFHB1>>1011FC@---<.<0000//<<0:.:AA-:.;C://000900/9/;000;;;0A0/0CB00:..9/.-A?---9--9--9E9A------9/9;//////;--9--;9--//////--;
@M03495:530:000000000-LYBTV:1:1103:12926:24547 1:N:0:GCCCAGTG+AATTGCGG
GTCAGCATGTGAGCTTTGGTCCAGCCTGAGTCCTCTGGTTTATCAACGGCAAAATATAGATCGGAAGAGCACACGTCTGAACTCCAGTCACGCCCAGTGATCTCGTATGCCGTCTTCTGCTTGAAAAAAAAAAAACCTAGTATCTGAGCAGATGATGTTGATGGGACTGATGTCATAACATAAAACTATTGTATAGTAGTTCAGTTTAGATAAAGGAGCATGGACGTGTCATGTATACAGTTTGCAGCGTT
+
DCCDDFFFFFFFGGGGGGGGGGHHHGHHHHHHHHHHHHGGHHHHHHHGGGGGHHHHHHHHHHHGGGGHHHHHHHGHHHGHHHHHHHHHHHHGHGGGHHHHHBGGHGGHHHHGGGHGGHHHGHFHHHHHGGGGG>A/.011111111111<0><0=000000000</...000000000000000000<000000000:000<000:00<0000000:...0<.<0-../:0<00000000000:0:00<..
@M03495:530:000000000-LYBTV:1:1103:11286:24572 1:N:0:GCCCAGTG+AATTGCGG
GTCAGCATGTGAGCTTTGGAGTGAAATCTCTTGTCTTAAGGAATAAAGGAAAAAGATTCCGTCGGAGGCTCGGTGCTCTACAGGTTCAACCTTTGTACTCTATTATTGCCTCACATTCCATCTCTTGTGAAAATATATTTGATTGGCTTTTCTGCAGGTTGTTTGCCAGGACTTTCCAAGACCTCCACTAGAAAACACAATAAACTTTTTGGAAGCTGGACAACTATCTTCATTTTTCAGAAACAGTGAAC
+
AAABBFFFFFFFGFGGGGGGGGHHHHHHHHHHHHHHHHHHHHHHHHHHHHHHHHGGHHHHHHHGFGGGGHHGGGGGHHHHGHHHGHHHHHHHHHHFGHHGHHHHHHHGHHHHHGHHHEHGHHHHHHHGHGFFHGGHHFHHGHHHGFHFHHHHHHGGHGHHHDHHGHHHHHHHHHHHBFFDHGFFHHGHHHHFHHHHHHE<GH0GGHFHFHGGHHHHHHHCFHHHHHHHHHGGGGGGGGGGFFBBFGB0FG0
@M03495:530:000000000-LYBTV:1:1103:19193:24587 1:N:0:GCCCAGTG+AATTGCGG
GTCAGCATGTGAGCTTTGGAATTAGTAAATTCGTTGACGACAGAAGGAGCAAGATAACGACCACAGGGAGGGTGGTTTATCAACGGCAAAATATAGATCGGAAGAGCACACGTCTGAACTCCAGTCACGCCCAGTGATCTCGTATGCCGTCTTCTGCTTGAAAAAAAAAAAAAAAACAATTAAGAATGCGAATTCACGATAGATTCGAGTTGATACAAGTCAAGAAAGTATAACAAATATATCTCGATAAA
+
BBCCCFFFFFFFGGGGGGGGGGHHHHHHHHHHGGHHHHGGGGGHHHHHHHHHHHHHHHGGGGGHGHHGFGGGEFGEFHHHHHHHGGGGGHHHHHHHHHHHGGGGHHHHHHHGGHHGHHHHHHHGHFHHGHGGGGHHHHHHHHGGHHHFGDGHGHHHHHHEHHHHHGGGGC------.:9///9//;;//..--.///.....////;///./:;////////////9////9B///.//9////;./9.;9
@M03495:530:000000000-LYBTV:1:1103:10139:24615 1:N:0:GCCCAGTG+AATTGCGG
GTCAGCATGTGAGCTTTGGTTTATCAACGGCAAAATATAGATCGGAAGAGCACACGTCTGAACTCAGTCACGCCCAGTGATCTCGTATGCCGTCTTCTGCTTGAAAAAAAAAAAAAATTTCAGTTTCTACTGGTTTTCTTGAGTGCAGTAGAGGTGTGCGGACTTCGTGGTGTAGCGGTGAAATGCTTAGCTATCATGAAGACCTCCGATTGCGAAGTCAGCTCACTGGATCCAAACAGACACTGAAGCCA
+
AAAAAFFFBBDDGGEFFGFFGFCGGHHHG?EEGGGGDHGHHGHHGGGFAC0BGEFEHFHFHBEHFFFHGHFCH?E/GHFGH2@GGFEF>FFE?E>FDGBFG@GC1B1GG////B/?@0?1111@111??1F1<<FC.1FF=><D1=D0=DD00//<0<0<A---<0.::.:.;9;9-@9@E0;F;C00BF0099/B090;0//-9/-999--9-----///99/;:B/-9/;-/9/A-9B?-99////;;-
@M03495:530:000000000-LYBTV:1:1103:6802:24618 1:N:0:GCCCAGTG+AATTGCGG
GTCAGCATGTGAGCTTTGGAATTAGTAAATTTGTTGACGACAGAAGGAGCAAGATAACGACCACAGGGAGGCTGGTTTATCAACGGCAAAATATAGATCGGAAGAGCACACGTCTGAACTCCAGTCACGCCCAGTGATCTCGTATGCCGTCTTCTGCTTGAAAAAAAAAAAACAAGTACCAGAACATGAATGACCACTCAATGCTCAATTACCAAGCTACTATTATCATAACCTTCTCATGTATGTAAGTC
+
AAAABFFFFDFFGGGGGGGFGGGHHHHHHHHHHGHHHHGAEEEHFHFGGHHHHHHHHEEGGGGHHHEEFGGGHHGGHHHHBFGHGGGGGHHHHGHHGGGHEFFGHHGGHHHGFGHGFHGBHHFHHHHGGHGGGHFCGB2DGHGDGHHHFDGHGHHFHHFHC11DGCCC:---99./000000.///0/099000:/./://9//////9/;///:..//9//;//;////://////////////////9/
@M03495:530:000000000-LYBTV:1:1103:18841:24628 1:N:0:GCCCAGTG+AATTGCGG
GTCAGCATGTGAGCTTTGGATTAGTAAATTCGTTGACGACAGAAGGAGCAAGATAACGACCACAGGGAGGGTGGTTTATCAACGGCAAAATATAGATCGGAAGAGCACACGTCTGAACTCCAGTCACGCCCAGTGATCTCGTATGCCGTCTTCTGCTTGAAAAAAAAAAAAAAAAACTGACCGAGAGGCACAGTCGCTGGAGAATATCATGTGATGCCAGCATCTCAATCACTGCACATCACGGATTCTGT
+
CCCDDFFFFFFFGGGGGGGGGGHHHHHHHHHGHHHHHGGGGGHHHHHHHHHHHHHHHGGGGGHHHHGGGGGEFGGGHHHHHHHGGGGGHHHHHHHHHHHGGGGHHHHHHHGHHHGHHHHHHHHHHHHGHGGGHHHGGDGHHGGHHHHGDEGGHHHHHHHFFHHHGGGGFC------.0000/-----....//:<.-..-..0.000<00000:<0000:./000<0000<000000:000:..-..000:
@M03495:530:000000000-LYBTV:1:1103:22615:24664 1:N:0:GCCCAGTG+AATTGCGG
GTCAGCATGTGAGCTTTGGACTCCTGACTGGTTTATCAACGGCAAAATATAGATCGGAAGAGCACACGTCTGAACTCCAGTCACGCCCAGTGATCTCGTATGCCGTCTTCTGCTTGAAAAAAAAAAACATCAAAACACGCGTAAGTTATTGAATACAGTGTATAATCATGGCGAAAAGTGTAATAGGTAGAGACTTTCTAGATGCATATTGGTAGGTCGAATGTACTTCTTTTCTGGAAACGTTGTCGTTT
+
BBBBBFFFFFFFGGGGGGGGGGHHHHHHHFHHHGHHHFFHGGGFGHHHFHHGGHHHF?FF1GHHHHFGGHFGHHHHHGFHHHHHGHGGGHHHGHBDGHCFHHHHGEFGGHDGFHHFFHGHFGGC/////1?<1?10/0/--<@..0=0<000000<000=00000000000::-:--/000000000990000/000;0090;00000;0009;;.9/99.//////9///:9///////;..9../....
@M03495:530:000000000-LYBTV:1:1103:21560:24669 1:N:0:GCCCAGTG+AATTGCGG
GTCAGCATGTGAGCTTTGGAGTGAAATCTCTTGTCTTAAGGAATAAAGGAAAAAGATTCCGTCGGAGGCTCGGTGCTCTACAGGTTCAACCTTTGTACTCTATTATTGCCTCACATTCCATCTCTTGTGAAAATATATTTGATTGGCTTTTCTGCAGGTTGTTTGCCAGGACTTTCCAAGACCTCCACTAGAAAACACAATAAACTTTTTGGAAGCTGGACAACTATCTTCATTTTTCAGAAACAGTGAAC
+
BAABBFFFFFFFGGGGGGGGGGHHHHHHHHHHHGHHHHFHHHHHHHHHHHHGHHGGHHHHHHHGGGGGGHHGGEDFHHHGHGHGHHFHHHHHHHHHGHHHHHHHGGHHHHHHHGHHHHHHGHHHHHHHHHGHHGHHHHHHHGHHFHHGHHHHHHHGGHGFHGHHHHHHHHHHHHHHHFHHHHCGHHHHHHHF=GFFHHHGHHGEHFHHHHFGFHFEFGCGFHHEFFFHHHFGGGFF09BB;FFGFG000C0
@M03495:530:000000000-LYBTV:1:1103:12416:24672 1:N:0:GCCCAGTG+AATTGCGG
GTCAGCATGTGAGCTTTGGTCCAGCCTGAGTCCTGGTTTATCAACGGCAAAATATAGATCGGAAGAGCACACGTCTGAACTCCAGTCACGCCCAGTGATCTCGTATGCCGTCTTCTGCTTGAAAAAAAAAAAAAAACAACTCAATCTACTCCATCTGTTATTCATTAGTCTCCATCTATAATCTTCACGTGACTCACTACTCCCATCAGGTCATATTTATTCGATCACTTCGCTTGTACATGAGTCGACCA
+
DDECEFFFFFFFGGGGGGGGGGHHHGHHHHHHHHHHHHHHHHHHHGGGGGHHHHHHHHHHHGGGGGHHHHHHGHHHGHHHHHHHHHHGHGHGGGHHHHFDGHHGGHHHHGGGHGHHHHHHHHHHGHCFG///>-<-....000011111=<00:11:<1<1111:11111110<11<1<111111110....911001<<:00./1/000100:11111111/<1..<110......111<1:011-.---
@M03495:530:000000000-LYBTV:1:1103:21318:24698 1:N:0:GCCCAGTG+AATTGCGG
GTCAGCATGTGAGCTTTGGAGAAAACGGCCGATGCCCTGGTTTATCAACGGCAAAATATAGATCGGAAGAGCACACGTCTGAACTCCAGTCACGCCCAGTGATCTCGTATGCCGTCTTCTGCTTGAAAAAAAAAAAAAAACCCCACCACGAACGATAAAAGCTGACACCAGGCTATATATATGAGCAGTAAAACCTTCCACCAGCATACTAATAGTGATGTACTCACAATCTCCGCAGACACTATTAAGAA
+
AAAAAFFFFFFFGGGGGGGGGGHHHHGGGGGGGGGGHHHHGHHFGHHHHGGGGGHHHHHHHHHHHGGGGHHHHHHHGHHHGHHHHHHHHHHHHGHGGGHFHGFFFHHFGGHHHGDGFGHHHFHHHFGFHGDGGGF-<<--...:;..:;.-9--.:.:000.000/00;...;./;/9///////////////:.////;/....://;9/9:////99///////////////..---.////9/;/;//
@M03495:530:000000000-LYBTV:1:1103:15082:24740 1:N:0:GCCCAGTG+AATTGCGG
GTCAGCATGTGAGCTTTGGAATTAGTAAATTCGTTTGGTTTATCAACGGCAAAATATAGATCGGAAGAGCACACGTCTGAACTCCAGTCACGCCCAGTGATCTCGTATGCCGTCTTCTGCTTGAAAAAAAAAAAAAAACACACACCGAAACATGCTGATGGAGGGTCACTCGATAATACAGTAGTTTATGAGTAAAGTCGATTTATACAAACAGTGCTGAGGATGCAGGATCTGTCAGTAACATGTAGCGT
+
CCCCCFFFFFFFGGGGGGGGGGHHHHHHHHHHGGHFGGBGHHHHHHHGGGGGHHHHHHHHGHHGGGGHHHHHHHGHHHGHHHHHHHGHHHHGHGGGHHHGH4GGHGGHHHHGGGHGHHHHHHHGHHHHGGGG@</-<-.<....<.--;--:00000;000//.-./.000../..00000000900;00000:0;000...0.0000090.9/000000..0/0/00.909;0000000000;0900;-.
@M03495:530:000000000-LYBTV:1:1103:5874:24761 1:N:0:GCCCAGTG+AATTGCGG
GTCAGCATGTGAGCTTTGGATGGTTCTGGTTTATCAACGGCAAAATATAGATCGGAAGAGCACACGTCTGAACTCCAGTCACGCCCAGTGATCTCGTATGCCGTCTTCTGCTTGAAAAAAAAAAAAAGAAATAGAAATACATCATGAAGGACAAATGAGAACAGATGTGGGAATTCACAACATAATCACGAACATAAACTAGTATCTCTTCTTGACTAATGCCCTCAATCTCTGATCATAATCCTGATTGG
+
CBCCCFFFFFFFGGGGGGGGGGGHHHHHHGHHHHHHHHGGGGGHHHHHHHHHHHGGGGHHHHHHGGHHHGHHHHHHHHHHHHGHGGFHGHHH4FGHGGHHGHGGGHGHHHHHHGHHHHH@GGCDD@///001111>111111111>=110..<./=000000/<:00:00;::/000;00../009000:..-;00000000;00000000000090090;00/0..00000;0900000;000900:00.
@M03495:530:000000000-LYBTV:1:1103:25671:24768 1:N:0:GCCCAGTG+AATTGCGG
GTCAGCATGTGAGCTTTGGAGTGAAATCTCTTGTCTTAAGGAATAAAGGAAAAAGATTCCGTCGGAGGCTCGGTGCTCTACAGGTTCAACATTTGTACTCTATTATTGCATCACATTCCATCTCTTGTGAAAATATATTTGATTGGCTTTTCTGCAGGTTGTTTGCCAGGACTTTCCAAGACCTCCACTAGAAAACACAATAACCTTTTTGGACGCTGGACAACTCTCTTCATTTTTCAGAAACAGTGAAC
+
A>1>1FF1BB3DFEGFDGCB11B1DAGHHHHFHBGGHEGFC1AFFG1FE0000B//AFFDBAAEEEEE/FGE?BE/F1@1GE1C@GHF211BFFHDFDFHHHDB2BGEB1BFGDFBB1E221FGHGFHFB21BF1B>DGFF2FBGFCFGCHHDDFDG0GGCCGCCGD1GHCAGGGHHHB10?<GEHBBGHF1<>FC.0GCGBG0/DDGBFC-//:-A::..0;.;0;009FGFFGGGGEB00/;CFB0090
@M03495:530:000000000-LYBTV:1:1103:5610:24788 1:N:0:GCCCAGTG+AATTGCGG
GTCAGCATGTGAGCTTTGGAGGGCAAGAAGTGGTTGTGACATTGCATGGCAGCTAGAGCCAACTGGTTTATCAACGGCAAAATATAGATCGGAAGAGCACACGTCTGAACTCCAGTCACGCCCAGTGATCTCGTATGCCGTCTTCTGCTTGAAAAAAAAAAAAGAACAAACCAAGTATTTATTCTACGGATTTCTTCCTCCGCCTACAGCTCAATTCAATGAGTGGTTATCTACAGACATAGAATGCTGTA
+
A>AABFFFFFFFGFGGGFGFGGEDGDFHHHFFHFCEEEHHHHHGHHHHHFHGGHHHHHHHCGGHFHFHHHHHHHHGG?@FH?GHHHHFFHHGGGGFHHHFHHGCFFFHHHHHHHHGHFHGHGGGHCG3?3BDGGGHHFFFGGHGGGFFFHFFGGHAF<-CAD?...///.....:09000;00000;..9.9000;0000/...9..////////9/9///9/9;.;.//9///;//.;//9:;///////
@M03495:530:000000000-LYBTV:1:1103:10568:24795 1:N:0:GCCCAGTG+AATTGCGG
GTCAGCATGTGAGCTTTGGTCCAGCCTGAGTCCTGGTTTATCACGGCAAAATATAGATCGGAAGAGCACACGTCTGAACTCCAGTCACGCCCAGTGATCTCGTATGCCGTCTTCTGCTTGAACAAAAACAAATAAACAAACACACAGAAAAGAAATATACAATTCAATATTCATCACAAAAACAAATAAATATATGTAACAACACCAGTATCGAATCAAGACACCTGTGATGATACTGACTCTCAAAAACA
+
AAABAFFFBFFDGGGGGDCGGFFFEFFHCFGFGHFFGDGHHHFHFGGGG2FGGHFFHHFEEE11GGHHHHFGHHHGH5FGHBCGHHBGDHFGEE3@FGHGGAFGFFHH//>GGDHFGFBE0B3?F0G//??0111B11?0/00/?/01<100/001?111<<1<111111=1<1>1><100<.<..0<000==D0<000000.;....::0;.;CC.0:00/;;./9000000000000/000000009..
@M03495:530:000000000-LYBTV:1:1103:18308:24796 1:N:0:GCCCAGTG+AATTGCGG
GTCAGCATGTGAGCTTTGGAGTGAAATCTCTTGTCTTAAGGAATAAAGGAAAAAGATTCCGTCGGAGGCTCGGTGCTCTACAGGTTCAACCTTTGTACTCTATTATTGCCTCACATTCCATCTCTTGTGAAAATATATTTGATTGGCTTTTCTGCAGGTTGTTTGCCAGGACTTTCCAAGACCTCCACTAGAAAACACAATAAACTTTTTGGAAGCTGGACAACTATCTTCATTTTTCAGAAACAGTGAAC
+
BBBBBFBFFFFFFFGGGGGGGGHHCHHHHHHHHFHHHHHHHHHHHHHGHHHHHHGGHHHGHHGGGGCEFHHGCEGGHHHHGHHFFGHHGHFHHHHHHHHHHHHHHGFHHHHHHHHHGHHHHHFHHHHHHGHHFGHHHHHHHHHHHGFGFBHHHHGHHGGHHGHHGHHHHHGHHHHEHGGHHHFFGHGFHHEFFGGCGCHGHHHHHHHGHFC-;GHAGHHHHGGEHHHHBGGGGGEGEFFEFF/BFFBFFF0
@M03495:530:000000000-LYBTV:1:1103:14437:24807 1:N:0:GCCCAGTG+AATTGCGG
GTCAGCATGTGAGCTTTGGAGTGAAATCTCTTGTCTTAAGGAATAAAGGAAAAAGATTCCGTCGGAGGCTCGGTGCTCTACAGGTTCAACCTTTGTACTCTATTATTGCCTCACATTCCATCTCTTGTGAAAATATATTTGATTGGCTTTTCTGCAGGTTGTTTGCCAGGACTTTCCAAGACCTCCACTAGAAAACACAATAAACTTTTTGGAAGCTGGACAACTATCTTCATTTTTCAGAAACAGTGAAC
+
A>ABACFFFFFFGGFGCEGBGGHHHHGHHHHHFBAFGHHHHHGHHHHHHBGFHHGGHHHHHHHGE?AEFEFGEAFEHHHHHHFHHHHHGFHGHGGDGGHFHHHH4GGGEHGHHEHHH4E?FGFHHHFHFGGHHGHFHHHHGHHFBBB1GFHHHDFHH0@@FAFGFHFHFCFGHHHHHHFBGBGHHGGCFHHFG1F>G.C.DHH0<=00GFCG/0GAC0/.::CCFF:CF0;9FG0CFFGFBB/B//0;BF0
@M03495:530:000000000-LYBTV:1:1103:17958:24810 1:N:0:GCCCAGTG+AATTGCGG
GTCAGCATGTGAGCTTTGGAGTGAAATCTCTTGTCTTAAGGAATAAAGGAAAAAGATTCCGTCGGAGGCTCGGTGCTCTACAGGTTCAACCTTTGTACTCTATTATTGCCTCACATTCCATCTCTTGTGAAAATATATTTGATTGGCTTTTCTGCAGGTTGTTTGCCAGGACTTTCCAAGACCTCCACTAGAAAACACAATAAACTTTTTGGAAGCTGGACAACTATCTTCATTTTTCAGAAACAGTGAAC
+
CBCCCFFFFFFFGGGGGGGGGGHHHHHHHHHHHHHHHHHHHGHHHHHHHHHHHHGGHIHIHIHGGGGGGHHGGGGGHHHHHHHHHHHHHHHHHHHHHHHHHHHHHHHHHHHHHHHHHHHHHHHHHHHHHHHHHHHHHHHHHHHHHGGHHHHHGHHHHHHHHGHHHHHHGGHHHHHHGGHFHHHHHHGGHHGGFHHHHHHGHHHGGFHHHHGGHHGHHHHHHGFEHHHHHHGGGGGGGGGGFGEGGGGFFG0
@M03495:530:000000000-LYBTV:1:1103:7135:24812 1:N:0:GCCCAGTG+AATTGCGG
GTCAGCATGTGAGCTTTGGAATTAGTAAATTCGTTGACGACAGAAGGAGCAAGATAACGACCACAGGGAGGGTGGTTTATCAACGGCAAAATATAGATCGGAAGAGCACACGTCTGAACTCCAGTCACGCCCAGTGATCTCGTATGCCGTCTTCTGCTTGAAAAAAAAAAAAAAAACATACAAGACCAGAGCACAAAAGAAGAGTATTGAAAGCGACAAAAAGCGTGTAGTTCTTATGTAAATAAGCATGA
+
CCCCCFFFFFFFGGGGGGGGGGHHHHHHHHHHGGHHGHGGGGGGHHHHHHHHHHHHHHGGGGGHHHHGGGGGEFGGGHHHGGHHGGGGGHGGHHHHHHHHGDGGHGHHHHHGHHHGHHGGHHHHHGHHGHGGGHHHH11GHHFGHHHFFEGHFHHHHHHHHHHHHGGGGG<9----..0100:0////.../0.//.:/../0.111111111/..---/......../11111111111111<<101100
@M03495:530:000000000-LYBTV:1:1103:23296:24827 1:N:0:GCCCAGTG+AATTGCGG
GTCAGCATGTGAGCTTTGGAGTGAAATCTCTTGTCTTAAGGAATAAAGGAAAAAGATTCCGTCGGAGGCTCGGTGCTCTACAGGTTCAACCTTTGTACTCTATTATTGCCTCACATTCCATCTCTTGTGAAAATATATTTGATTGGCTTTTCTGCAGGTTGTTTGCCAGGACTTTCCAAGACCTCCACTAGAAAACACAATAAACTTTTTGGAAGCTGGACAACTATCTTCATTTTTCAGAAACAGTGAAA
+
AABBBFBFFFFFGGGGGGGFGGHHHHGHHHHHHHHHHHHHHHHHHGHHGHHHHHGGHHHGHGHGGGGGGEHGGEGGHHHHHHHFFGGFHHFHHHHHHHHHHHHHHHHHHFGFHHHHHHDHHHHHHHHHHH4F3FGHHHHHHGHHFHHHHHHGHHHFHFHGFGHHHHHHFEHHGHBGHHHGHHHHHAFHGHH1FBHHHHHGHDFHGHHHHHGGBCCGHHH.CGHHH/00CGFGGFGGGGGGBFBFGF9CFF0
@M03495:530:000000000-LYBTV:1:1103:5684:24865 1:N:0:GCCCAGTG+AATTGCGG
GTCAGCATGTGAGCTTTGGTTTATCAACGGCAAAATATAGATCGGAAGAGCACACGTCTGAACTCCAGTCACGCCCAGTGATCTCGTATGCCGTCTTCCGCTTGAAAAAAAAAAACCATCAGCAGTAGTACTTCCTACCCCGGCTGGATCCGCCAGCCCCCAGGGAAGGGTCTGGAGGGGGTTTGTGTTATTAAGCAGAGCTGGCGCACCTGCTAATACGCGTACCTCGATAGTCGGTCCATAGCATCCAT
+
A>>1>CFFFBDBA11FGGGGGGCABEGHEEAEE0FDFHAGFHHAE/FEGCFGHHFGAGBC1DFGB1A12EGBEFC/>F@@12B2BF/?BCGF??>0?21??E/>0>11>>>/C//<??11<?1FG11?<<11111<<10<.-->@@<.00/C..;-:..:C-.....9.:./9//09.--99------//9/////;//-///-----;-9/;F///9/---9-9-;/--;AA//-----///////////
@M03495:530:000000000-LYBTV:1:1103:13471:24865 1:N:0:GCCCAGTG+AATTGCGG
GTCAGCATGTGAGCTTTGGAGTGAAATCTCTTGTCTTAAGGAATAAAGGAAAAAGATTCCGTCGGAGGCTCGGTGCTCTACAGGTTCAACCTTTGTACTCTATTATTGCCTCACATTCCATCTCTTGTGAAAATATATTTGATTGGCTTTTCTGCAGGTTGTTTGCCAGGACAGGTCGTGATTGCTGGAGCAGGTATGATATAATTCTAGGATTTGACAGATGAATAATTTACATATATATCTAACTTTGA
+
BBCBBFFFFFFFGGGGGGGGGGHHHHHHHHHHHHHHHHHHGHHHHHHHHHHHHHGGHHHHHHHGGGGGGHHGGFFGHHHHHHHHHHHHGHFGHHHHHHHHHHHHHHHHHHHHHGHHHHHHGHHHHHHGFFGHHFHHFHHHGGHHHGHHHHHHHHGHHHHHHGHHHHHGHHEGHGGGGGFGFGHHHHHHFFFGFHHHHHHEHHHHBHHHHHFFHHHHFHEF/GHC:<C<CGHFHFHHFGGGGFFGGEFGGG0
@M03495:530:000000000-LYBTV:1:1103:23212:24868 1:N:0:GCCCAGTG+AATTGCGG
GTCAGCATGTGAGCTTTGGAATTAGTAAATTCGTTGACGACAGAAGGAGCAAGATAACGACCACAGGGAGGGTGGTTTATCAACGGCAAAATATAGATCGGAAGAGCACACGTCTGAACTCCAGTCACGCCCAGTGATCTCGTATGCCGTCTTCTGCTTGAAAAAAAAAAAAAAAGAAAGGCGACAATGATCTAAAGGTGACGAGTACAGGATTCACCAGTGCTCGGCGCATCACGGATAGAGACATCGTG
+
CCCCEFFFFFFFGGGGGGGGGGHHHHHHHHHHGGHHHHGGGGGHHHHHHHHHHHHHHHGGGGGHHHHGGGGGEFGAFHHHHHHHGGGGGHHHHHHHHHHHGGGGHHGHHHHGFHHGHHHHHHHHHHHHCHGGGHFBF=1GFHFGHHHHGGGHGHGGHHHHAGFGHGGGEG@----.../0..-----00:11:111000010..-9.111/.0101100.10111.-.-<-<-00..-..0111//10...
@M03495:530:000000000-LYBTV:1:1103:16750:24880 1:N:0:GCCCAGTG+AATTGCGG
GTCAGCATGTGAGCTTTGGAATTAGCTGGTTTATCAACGGCAAAATATAGATCGGAAGAGCACACGTCTGAACTCCAGTCACGCCCAGTGATCTCGTATGCCGTCTTCTGCTTGAAAAAAAAAAAAAAAAGACAAGCATATATATACAGCATCAGTCGCGCACTTGCCATGTATCGTCATCCAGACAATTAGTTCTTCAAGCTCACAACTATGTAGTTATTCTCCCAGCTTCTGTTCAGCATGACATACGC
+
CCCDCFFFFFFFGGGGGGGGGGHHHHHHHHHHHHHHHHGGGGGHHHHHHHHHHHGGGGHHHHHHHGHHHGHHHHHHGHHHHHGHGGGHGHGG4GHGFGGHHHGGGHGHHHHHHHHHHGGE<@<<<<//--..///..<0<0=000<0000/000000.--:---000000000009/.:.:0000.:/0;:0:000000000000:00.0000000;00000000//0.000;00000000000000;0A.
@M03495:530:000000000-LYBTV:1:1103:24512:24892 1:N:0:GCCCAGTG+AATTGCGG
GTCAGCATGTGAGCTTTGGAGTGAAATCTCTTGTCTTAAGGAATAAAGGAAAAAGATTCCGTCGGAGGCTCGGTGCTCTACAGGTTCAACCTTTGTACTCTATTATTGCCTCACATTCCATCTCTTGTGAAAATATATTTGATTGGCTTTTCTGCAGGTTGTTTGCCAGGACTTTCCAAGACCTCCACTAGAAAACACAATAAACTTTTTGGAAGCTGGACAACTATCTTCATTTTTCAGAAACAGTGAAC
+
A>A?AFFFFFFFGGGGGGGGGGHF5FFHHHHGHHGHHHHGHBCFGHHGHHFEHHECFHFHFHFCFGGGGHHG0>FFHHGHHFHH@FGHHHHHHHHHHHHHHFHGHHHBGHHHBGHHHHFHHH3EFHHHCHFFGGHHGHHHHGFHHHFHHHHHHGHHFHGGFGHHHHFHHHGHHH1DGH1F0CCGHGHFHGF111>GC<CEHBG0GHGHHFGG/0:GGHCGHHFHFHEHF0CF9FFGBFBB99FBFGGGGF0
@M03495:530:000000000-LYBTV:1:1103:9258:24893 1:N:0:GCCCAGTG+AATTGCGG
GTCAGCATGTGAGCTTTGGTCCAGCCTGAGTCCTGGTTTATCAACGGCAAAATATAGATCGGAAGAGCACACGTCTGAACTCCAGTCACGCCCAGTGATCTCGTATGCCGTCTTCTGCTTGAAAAAAAAAAAAAAAGAGCACAAGATGCAGCTGATGGATATCAGCACGAAAAATAAAAATACACAAGACAACAGTGCTGCAGCTGTAGACGTTGCTATGAACAAGAGGAATAGAATCCTAGCTACTAAGG
+
BAABBFFFFFFFGGGGGGGGGGHHHGHHFHGHHHHHHFHGHHHHHGGGGGGHGHHHHHHHHGGGGGHHHHHHGHHHGGHHHHHGHHHHHGHGGGHGHHD4FHHGFFHFHGFFAFGHHHFHG?FGHG@BDB>@/---..//<<C/G/<0000//:0;;0/00;0;000:;.9.-..9;000.000009.//;/../;00///;9/9/////;.....///////;...;:../////9////9/////////
@M03495:530:000000000-LYBTV:1:1103:24894:24949 1:N:0:GCCCAGTG+AATTGCGG
GTCAGCATGTGAGCTTTGGTTTATCAACGGCAAAATATAGATCGGAAGAGCACACGTCTGAACTCCAGTCACGCCCAGTGATCTCGTATGCCGTCTTCTGCTTGAAAAAAAAAAAAACAAACATACAAATAAATCGATACTCCACTTCAGGATATCATCACTAAGAAGGCAACGAAGTACTACGCGAAATATACTCCTTCGTGCAGCAGGTAATCCTACAGAGGAGCATAGTGCATCTACGAGTTAATCGT
+
CBCCCFFFFFFFGGGGGGGGGGHHHHHHGGGGGHHHHHHHHHHHGGGGHEHHHHHGHHGGHHHHHHGHHHHHGHGGGGGHH5BGHGFGHHHHGFGHGHHHHHGFBGFHHGGG@B@/<///0/=?11111111111.0.>-11<0/0000=<0000==0000000000/.:...-;..:00000.9-;--.00000000009/...00....00000;00000/9..;.;0000;090;;0.9.;.0090..
@M03495:530:000000000-LYBTV:1:1103:23026:24952 1:N:0:GCCCAGTG+AATTGCGG
GTCAGCATGTGAGCTTTGGTCCAGCCTGAGTCCCTGGTTTATCAACGGCAAAATATAGATCGGAAGAGCACACGTCTGAACTCCAGTCACGCCCAGTGATCTCGTATGCCGTCTTCTGCTTGAACAAAAAAATCCTTCTACTCCGGTACAATGCGGAGGGGTGGCGAGACCTACGAGCATTCAGTGTGGTATCAGAGGTCTGTGGTCCCTGGGTCACCACATCTGTAGACTCTACAGTCCTCGCTGCGCTC
+
BBBBAFDDFBDFGGGGFGCGBFGFHGHGGFEGHEHHHBAFFGDGGFGCEGGFHHHHHFDFBEEAFGFAGHHHFGFHHADFGGGHGHHHFG1FEEGGGG34BF4BFAG3GF//E0?FDFFGFB0B3B2BCG//0<2@222>>22@///>/11<?1/------.-::----..0;/..;-900;099000.;0000009./90;//..//.9/../.;//9;.//:9:9////////////;//.-...---;
@M03495:530:000000000-LYBTV:1:1103:19367:24987 1:N:0:GCCCAGTG+AATTGCGG
GTCAGCATGTGAGCTTTGGAATTAGTAAATTCGTTGACGACAGAAGGAGCAAGATAACGACCACAGGGAGGGTGGTTTATCAACGGCAAAATATAGATCGGAAGAGCACACGTCTGAACTCCAGTCACGCCCAGTGATCTCGTATGCCGTCTTCTGCTTGAAAAAAAAAAAGACGTGCCCAGAGGACGTACTGGGAGTGAAAGAGAGTATAATGAAGCCGCCATGTAGTGTGCGTGTCGCCTCGTCATTGA
+
BBBBBFFFF5DDGGFGGGGGGGHHCGGGGHHHFFGHHGDGGGGHHHGHHHGHHHHHHGGGGEGEFHHGEGCG1BE?FGGGHHHHGGGGGHHGGHHGGGHHGGGGFHHHHHHGGHHGHHHGF1CGDGHHDFGGGH<111?GGGGGGHHHG<>CFHFHHHHG.<=0<@@CC?99.;...../9......-....9/.....///;/...9///////9//.9-@-.///9/////...;9..;......./;/
@M03495:530:000000000-LYBTV:1:1103:21988:25000 1:N:0:GCCCAGTG+AATTGCGG
GTCAGCATGTGAGCTTTGGAGTGAAATCTCTTGTCTTAAGGAATAAAGGAAAAAGATTCCGTCGGAGGCTCGGTGCTCTACAGGTTCAACCTTTGTACTCTATTATTGCCTCACATTCCATCTCTTGTGAAAATATATTTGATTGGCTTTTCTGCAGGTTGTTTGCCAGGACTAGAAAACACAATAAACTTTTTGGAAGCTGGACAACTATCTTCATTTTTCAGAAACAGTGAACAACCCACTAAACCATT
+
CBCCCFFFFFFFGGGGGGGGGGHHGHHHHHHHHHHHHHHHHHHHHHHHHHHHHHGGHIIHHHHGGGGGGHHGGGGGHHHHHHGGHHHHHHHHHHHGHHHHHHHHHHHHHFHHHHHHHHHHHHHHHHHHHHGHHHHHHHHHHGHHHHHHHHHHHHHHHGHHHGHHHHHHHHHHHHFGGHHGHHGEFGHHHHHHGHGGFGHHHHHGHHHGHHHFFHHHHFHHHHHGCF0CHGHFBFFFFGEFEDGGGGGGGGB
@M03495:530:000000000-LYBTV:1:1103:21216:25022 1:N:0:GCCCAGTG+AATTGCGG
GTCAGCATGTGAGCTTTGGACTGGTTTATCAACGGCAAAATATAGATCGGAAGAGCACACGTCTGAACTCCAGTCACGCCCAGTGATCTCGTATGCCGTCTTCTGCTTGAAAAAAAAAAAAAACATAAAAAAATGATGGTGTTATGAGAGTAGTAATGTAGCACTATATGTAAGATATGAGTAGCAAATAATGCTTTCAGTGGCGTATAGAGTAGCTGGATTATGACACATTACAAGATTCGGTATGACAG
+
CCCDDFFFFFFFGGGGGGGGGGHHHHHHHHHHHGGGGGHHHHHHHHHHHGGGGHHHHHHHGHHHGHHHHHHHHHHHHGHGGGHHHHG4GHHGGHHHHGGGGGHHHHHHHGHHHHGGC?<>/////111111--.00=00<0..00000000:<:0000000000000000000000<<0<000000000<0:00<000000</.-<-.0<00000000/.0000<0000:0:0:00:/000<:<..000:0
@M03495:530:000000000-LYBTV:1:1103:20483:25051 1:N:0:GCCCAGTG+AATTGCGG
GTCAGCATGTGAGCTTTGGAGAAAACGGCCGATGCCCTGGTTTATCAACGGCAAAATATAGATCGGAAGAGCACACGTCTGAACTCCAGTCACGCCCAGTGATCTCGTATGCCGTCTTCTGCTTGAAAAAAAAAAAAGAATGAGAAAATACAATACATCGATATGAACCGTGTCATACGACTACGACACCGGAACATATCGCGCAAATCGATGATCAAACGCTGGGAAAATATGAATGGTGATTATTGAGA
+
BACCCFFFFFFFGGGGGGGGGGHHHHGGGGGGGGGHHGGH3GGGHHHHHGGGGGHHHHHHHHHHHGGGGHHGHFGHGHHHGHHHHFHHHGHHHGHGGEFFFHGFFHGGGGHHEFFGHGHHHHGHHGHHHHGGGFC<C.C.0<00=00/000000000<0.:..-0000:-.../0000....-/...--.-;-9-/0000..----:00;..00000000.-;.:..0./09:000:0000000000000.
@M03495:530:000000000-LYBTV:1:1103:10733:25067 1:N:0:GCCCAGTG+AATTGCGG
GTCAGCATGTGAGCTTTGGTCCAGCCTGAGTCCTGGTTTATCAACGGCAAAATATAGATCGGAAGAGCACACGTCTGAACTCCAGTCACGCCCAGTGATCTCGTATGCCGTCTTCTGCTTGAAAAAAAGACACACAAACTATTATTACAGCTTAGCAGAAATGCATGAGATGCTAGCCATTGACTTGACAATATCAATAAATGTTAATATGACCTCGAGAGATCTTACCACAATCTTCATTAACTCTTTAC
+
AAA1>1FFF1BFGGFFBGFGBGHHBFHHGHBGHHH0GFHHHGFHHGE/EA0GGFGEHHGHHCG/AGHGHFHFE0FGFFFHFHHHHH1DHFFFGEECFHG2FFFFGFGEGEAGGFHFGB1>F0FG1</</?BF0@?</0/112@F1?@1?11111111100>111<1<11>1<1<111/000<00D000000<0000:;000;00000000000/00....-.0;0090/00..;/000009;000000000
@M03495:530:000000000-LYBTV:1:1103:17327:25093 1:N:0:GCCCAGTG+AATTGCGG
GTCAGCATGTGAGCTTTGGATTAGTAAATTCGTTGACGACAGAAGGAGCAAGATAACGACCACAGGGAGGGTGGTTTATCAACGGCAAAATATAGATCGGAAGAGCACACGTCTGAACTCCAGTCACGCCCAGTGATCTCGTATGCCGTCTTCTGCTTGAAAAAAAAAAAGAAAAAACCAAGAACGTCGGAGCAACATCACAGTAGAGAGAGAGCAAGTAACGTGATGCACGGGAACGAGTAGGACAAACA
+
DCCDDFFFFFFFGGGGGGGGGGHHHHHHHHHGHHHHHGGGGGHHHHHHHHHHHHHHHGGGGGHHHHGGGGGBFFFGHHHHHHHGGGGGHHHHHHHHHHHGGEFHHHHHHHGGGHGHHHGHHHHHGHHGHGGGHGHGF1FGHEGHHHHGFGHGHHHHGHHHCHFHGGG?@-.<<//.-...<..//.<.--<--./.</0:00<00<B00<.....0</0000.<../0000.--<-......000</./..
@M03495:530:000000000-LYBTV:1:1103:7753:25126 1:N:0:GCCCAGTG+AATTGCGG
GTCAGCATGTGAGCTTTGGAGTGAAATCTCTTGTCTTAAGGAATAAAGGAAAAAGATTCCGTCGGAGGCTCGGTGCTCTACAGGTTCAACCTTTGTACTCTATTATTGCCTCACATTCCATCTCTTGTGAAAATATATTTGATTGGCTTTTCTGCAGGTTGTTTGCCAGGACTTTCCAAGACCTCCACTAGAAAACACAATAAACTTTTTGGAAGCTGGACAACTATCTTCATTTTTCAGAAACAGTGAAC
+
AAAA?FFFFFFFGFGGGGGGGFGHHCHHGGHHHGHGHGHGFHHHHHHHHHHHFHEEHHHHHHHGCGG?GHHGGGGCGHHHHHHGHHHHHFGGFHH@GGHHHFGHFHHHHGHHHHHHHHHDHHFHGHHHGGF?GFGHHHHHFHHHGFFHEHHHGHFHBGGFGDHHHGHHHGEHHGHHHFD1FGGEFHHHHHFBGFFHGGEGHHDFFGHHHHGGFFFCHHHAGHGHHHHHGHFGG0BFG/;FFBBF/C;0BB0
@M03495:530:000000000-LYBTV:1:1103:16388:25148 1:N:0:GCCCAGTG+AATTGCGG
GTCAGCATGTGAGCTTTGGAGTGAAATCTCTTGTCTTAAGGAATAAAGGAAAAAGATTCCGTCGGAGGCTCGGTGCTCTACAGGTTCAACCTTTGTACTCTATTATTGCCTCACATTCCATCTCTTGTGAAAATATATTTGATTGGCTTTTCTGCAGGTTGTTTGCCAGGACTTTCCAAGACCTCCACTAGAAAACACAATAAACTTTTTGGAAGCTGGACAACTATCTTCATTTTTCAGAAACAGTGAAC
+
BABCCFFFFFFFGGGGGGGGGGHHHHHHHHHHHHHHHHHGHGHHHHHHHHHHHHGGHHHHHHHGGGGGGHHGGGGGHHHHHHHHHHHHHHFHHHHHHHHHHHHHHGHHGHHHHGHHHHHHHHHHHHHHHHFHHGHHHHHHHBHHHHGHHHHHHHFGHHHHHGHHHHHGHH/GHHHGHGHHGHHHHGGFHHHFGHHHHGG.DGFGHHHHHHGGGHHGHHHFGHHHGHGBGHEGGGCGGGGGGGBFGGGGEF0
@M03495:530:000000000-LYBTV:1:1103:17418:25158 1:N:0:GCCCAGTG+AATTGCGG
GTCAGCATGTGAGCTTTGGTCCAGCCTGAGTCCTCTGGTTTATCAACGGCAAAATATAGATCGGAAGAGCACACGTCTGAACTCCAGTCACGCCCAGTGATCTCGTATGCCGTCTTCTGCTTGAAAAAAAAAAACACATCGAACCAGCAATCTTGTATGTACTATACGATGTGAAAATATGCGGATATAATCGATGTGCATTAGAATGCAAGCAGTGAGAATAGTGTGAGACTAGGTATAACTCAATGTAG
+
CBCBCFFFFFFFGGGGGGGGGGHHHGHHHHHHHHHHHHFHHHHHHHHGGGGGHHHHHHHHHHHGGGGHHHHHHHGHHHGHHHHHHHHHHHHGHGGGHHHHHGHHHGGHHHHGGGHGHGHHHHHHHHHHGGGC////?=11.000-0..001000000=0000<00<0....<0000000:00:---.000<:...0:0000:0000000000.//0000<0<<00000<000000/000000<0000:<00
@M03495:530:000000000-LYBTV:1:1103:13770:25162 1:N:0:GCCCAGTG+AATTGCGG
GTCAGCATGTGAGCTTTGGTCAAGCCTGAGTCCCTGGTTTATCAACGGCAAAATATAGATCGGAAGAGCACACGTCTGAACTCCAGTCACGCCCAGTGATCTCGTATGCCGTCTTCTGCTTGAAAAAAAAAAAAAAAAAAAATCCCACATCATAAGAGTGACGCGCTATAATTACTACATAACACTCACAGTAACAACGTATGACATGAAATAAACTAGCATCTCACGAGTAACGACTGCAACACAGACAC
+
CBBBCFFFFFFFGGGGGGGGGGHHHGHHHHHHHHHHHGHHHHHHHHGGGGGHHHHHHHHHHHGEGGHHHHHHHGHHHGHHHHHHHHHHHHGHGGGHHHHHGHGHFGHFHHGGGHGHHBGHHHGHHHHGGG?BA<--------.//00..;0:0000000;00..----;/::///:///:/9///////;//;/;//:-..://////////:////9/;///;/:/..-../9..-..;:B/...././9
@M03495:530:000000000-LYBTV:1:1103:8398:25168 1:N:0:GCCCAGTG+AATTGCGG
GTCAGCATGTGAGCTTTGGAGTGAAATCTCTTGTCTTAAGGAATAAAGGAAAAAGATTCCGTCGGAGGCTCGGTGCTCTACAGGTTCAACCTTTGTACTCTATTATTGCCTCACATTCCATCTCTTGTGAAAATATATTTGATTGGCTTTTCTGCAGGTTGTTTGCCAGGACTTTCCAAGACCTCCACTAGAAAACACAATAAACTTTTTGGAAGCTGGACAACTATCTTCATTTTTCAGAAACAGTGAAC
+
BABBBFFFFFFFGGGGGFGGGGHHFHHHHHHHHGGHFHFHHFGGHHHHHHHGHGGGHHGHFHHGGGGGGHCEGEEGFHHHHHHHHHHFHHGHFHFGHHHHFFHHHHHFBGGGHHHEGHHHHHHHGHHFHHGHBGHHHHHHHBHHGFHHHFGFHHHGHHHHFEHHHGHHFHHFHHHHHGGHFFHHEHFHHGHHBGFHEFA<DHHDFB00GFFFHHHEFFFFHHFHHHHGBGFFFFFFFGFGGFFGBFFFFF0
@M03495:530:000000000-LYBTV:1:1103:21413:25194 1:N:0:GCCCAGTG+AATTGCGG
GTCAGCATGTGAGCTTTGGAGTGAAATCTCTTGTCTTAAGGAATAAAGGAAAAAGATTCCGTCGGAGGCTCGGTGCTCTACAGGTTCAACCTTTGTACTCTATTATTGCCTCACATTCCATCTCTTGTGAAAATATATTTGATTGGCTTTTCTGCAGGTTGTTTGCCAGGACTTTCCAAGACCTCCACTAGAAAACACAATAAACTTTTTGGAAGCTGGACAACTATCTTCATTTTTCAGAAACAGTGAAA
+
A>AAAFFFFFFFGGGGGGFAFGHGHHHHHHGHFGFHHHHHHHGFHHHHHHGFHHGGHEHHHFG0EFGGGFGE?BE@G5GHHGHHFHHGHFEGHFGGHHBFHFHHGFGGHFGGFEEGGFDHBEHBGHHGHBHHHHHHGGHHHDHHHAGHFHHHHGH3F0<FC<F22FGHGFHEHGGGHHFFHG0><CCFGHB1=FGGFG.C<0<0<DGD=G-CGHFAGGC.G0GHHHHHGFFGGGGGFGGB0CFFFFBFGE0
@M03495:530:000000000-LYBTV:1:1103:9815:25200 1:N:0:GCCCAGTG+AATTGCGG
GTCAGCATGTGAGCTTTGGAGTGAAATCTCTTGTCTTAAGGAATAAAGGAAAAAGATTCCGTCGGAGGCTCGGTGCTCTACAGGTTCAACCTTTGTACTCTATTATTGCCTCACATTCCATCTCTTGTGAAAATATATTTGATTGGCTTTTCTGCAGGTTGTTTGCCAGGACTTTCCAAGACCTCCACTAGAAAACACAATAAACTTTTTGGAAGCTGGACAACTATCTTCATTTTTCAGAAACAGTGAAC
+
AABBBFFFFFFFGGGGGGGGGGHHGHHHHBHHHHHHHHHHHHHHFHHGGHHHHHGGHHHHGGHGGGGFEHHGE?1EHHHHHHHHHHFFHHHGHHHHHHEHFFHHHHHHGHHHHHHHHHHHFHFEHHHFGGGGFGHHHHGHHFHHHEGGHHHHHHFHHHHHGFHHHGHHE/CHGHHHHGFDGH<CFHFHHHHFFGHGGFH<GHHGDBGFHHGFHFHEGHHEFFHHHHHFGHGFGGGGGFFFFFBFGGFF0F0
@M03495:530:000000000-LYBTV:1:1103:21249:25209 1:N:0:GCCCAGTG+AATTGCGG
GTCAGCATGTGAGCTTTGGTTTATCAACGGCAAAATATAGATCGGAAGAGCACACGTCTGAACTCCAGTCACGCCCAGTGATCTCGTATGCCGTCTTCTGCTTGAAAAAAAAAAAAACACAACATGCAACGTACATTCCATCTGCATAAGATGCCACTGACGAGCAATCCATACGTGCAATTAAGGTGGACTCATAATTATGTGGGTACTGTGAAGCAAGCGCTGTCGACCCTCAACCACTATCAGCACAA
+
AAABAFFFFFFFGGGGGGGGGGHHHHHHGGGGGHGHHHHHHBEGGGGGHHFFHHHGGEHGHHHHHHGHFHGGGHGGGFBGHF@GGGFGHHGHG?EHGHHHHHHHFFFFHCECFGC/<//0?FAC0<1111-.0..1>11>1110000=0<0000000/00/;.:--/;0;000/.0/..;0000;009../:=00900;0090;0..;9///9///9//...;.9.9..9--;.;/...9////9///;..
@M03495:530:000000000-LYBTV:1:1103:7660:25213 1:N:0:GCCCAGTG+AATTGCGG
GTCAGCATGTGAGCTTTGGTTTATCAACGGCAAAATATAGATCGGAAGAGCACACGTCTGAACTCCAGTCACGCCCAGTGATCTCGTATGCCGTCTTCTGCTTGAAAAAAAAAAATTCCATCTCTTGTGAAAATATATTTGATTGGCTTTACTGCAGGTTGTTTACCAGGACTTACCACAACATCCACTAGAAACCACAATACACTTTTTGGAAGCTGGACACATATCTTCTTTTTTCCAAAATAGTGAAA
+
CBCCCFFFFFFFGGGGGGGEGGHHHHCHGGFFFHBFGHHHHHGHEGGGGFGHHHHGHHGEFGHHGHHHGHHHGHFGGFHFFE4FGGFFGHHHGGGHFHHFFEGFH33BFF@/C/>0<222@@F2>2@F22?F11?FDGB1@11?DGFHEF11=1FD1<<BFEFH0=DFH..<G<0=;;0..:./:/:CG/00;0/9;..;0;FB090:C;:-/0/.00/..99/9//9;//://;/-/////.///:/99:
@M03495:530:000000000-LYBTV:1:1103:24558:25221 1:N:0:GCCCAGTG+AATTGCGG
GTCAGCATGTGAGCTTTGGAATTGTTGACGACAGAAGGAGCAAGATAACGACCACAGGGAGGCTGGTTTATCAACGGCAAAATATAGATCGGAAGAGCACACGTCTGAACTCCAGTCACGCCCAGTGATCTCGTATGCCGTCTTCTGCTTGAACAAAAAAAGGGGGCGACCTCACAGCCTTCTGTGATAAAATATATGCCCGGTGCTCCAGCGCAACCACATCTGTGACCTCGCAACTCACATCCGCCCTC
+
AABABFFFFFDFGGGFFGGFFGHHDGH5GE2FAEHFGHFGHGHHGHHGFGGGGGGHGFG1EEAGGGBGGHHGFGHGGGGGFHFGGHHHHFGE>CEEEEFHHFEGFFG3FFFGHHBHGHDDF?@?G@FH22@GCF/@CGHGDG0F<111?FF<11><G0C-<...----;--.0;.00.9/0000900///;9///;/9///.----//////-----;.../////9///;/.-9.-///////;...--.
@M03495:530:000000000-LYBTV:1:1103:10247:25232 1:N:0:GCCCAGTG+AATTGCGG
GTCAGCATGTGAGCTTTGGAATTAGTAAATTCGTTGACGACAGAAGGAGCAAGATAACGACCACAGGGAGGGTGGTTTATCAACGGCAAAATATAGATCGGAAGAGCACACGTCTGAACTCCAGTCACGCCCAGTGATCTCGTATGCCGTCTTCTGCTTGAAAAAAAAAAAATCGAACGCACCACATGCATCAAAAGCTGAACAGCAAAATCATCACGAGAGTCAAAACTGAAGCATGAGAGCTATCGTGA
+
BCCCAFFFFFFFGGGGGGGGGGHHHHHHHHHHGGHHHHGGGGGHHHGHHHHHHGHGHHGGGGGHHHHGGGGGAFGFEHGHHGHHGGGGGHHGGHHHHHFHGGGFHHFFHHHGHHHGHHHGGHHHHHHHGGCCGHHHB11FGFGGHFGHGECHGGGHHGHFFHHHGGGGG-:-.0../.-;:--...;0;0;00000/.00;00;/.//0/0000000.;-.-00;000.0000000009009.000/;9./
@M03495:530:000000000-LYBTV:1:1103:23749:25246 1:N:0:GCCCAGTG+AATTGCGG
GTCAGCATGTGAGCTTTGGTCCGCCTGGTTTATCAACGGCAAAATATAGATCGGAAGAGCACACGTCTGAACTCCAGTCACGCCCAGTGATCTCGTATGCCGTCTTCTGCTTGAAAAAAAAAAAACTATACACGACTAACGATCGCGATCAGTACACATCGCTTCCCTACCAACCTAACAGCACTTTAGTTCTACGCTCGTTTGCTTCTGCGTATCACACGTAATACTTAGAGCAACATTACTGATCAAGC
+
CCCCCFFFFFFFGGGGGGGGGGGGGGHHHHHHHHHHHGGGGGHHHHHHHHHHHGGGGHHHHHHHGHHHGFGHHHHHHHHHHGHGGGHHBGFFHHGGGHGHHGGEGGHDD4FHHGHHHHGGG</</?=111=11.--.>11....-.--;:.000:000;0.:...0/00;;00;./00/00./.0900;000900.-..--...00:0:00-....0909-9/..:00:990000/../0;0090000000
@M03495:530:000000000-LYBTV:1:1103:19017:25268 1:N:0:GCCCAGTG+AATTGCGG
GTCAGCATGTGAGCTTTGGACTCCTGACTGGTTTATCAACGGCAAATATAGATCGGAAGAGCACACGTCTGAACTCCAGTCACGCCCAGTGATCTCGTATGCCGTCTTCTGCTTGAAAAAAAAAAAAAAATATAACGCTGTGTCCGCTGGGATCGAGGAGGGGGGGGGAAGTGCTTCTCGACACATAGTCAAATAGGTACTGGGACTGTCTAACCAGACACCCAGAACACTGGCTACGACCAGACAAACGA
+
BBBBBFFFFFFFGGFGGGGGGGHHHGHHHHHHHHHHHHHHGGGGGHHHHHHGGHHGGEGHHHHHHHGHHHGHHHHHHHHHHHHEHEFGHBCDB4GFG?EHHHHG?E0FGEHHHHGAGHHGEBCF<//>--0111=1.-..</<<=.-.--../;...;-..--9-----..////////.9-.-./;////;;//////////...../;/://.;9........./././/..9/....--...;..999
@M03495:530:000000000-LYBTV:1:1103:20263:25283 1:N:0:GCCCAGTG+AATTGCGG
GTCAGCATGTGAGCTTTGGACCAGCCTGAGTCCCTGGTTTATCAACGGCAAAATATAGATCGGAAGAGCACACGTCTGAACTCCAGTCACGCCCAGTGATCTCGTATGCCGTCTTCTGCTTGAAAAAAAAAAAACACTGCGCTAGCGGGCAGGTGTTCTCTGCAAAGCACCGGTAGGCACATGCATAAAACTGATGGACACGTGTACAACAGCTACGTCGTGGTAGTGTCATTGAACATGAAGCATGATGC
+
CBCCCFFFFFFFGGGGGGGGGGHHHGHHHHHHHHHHHFGGHHHHHHGGGGGHHHHHHHHHHHGGGGHHHHHHHGHHHGHHHHHHHHHHHHEHGGGHGHHHHGHGFGHHHHGGGHGHGHHHHHFGFFFDGGC<@/..0111.---.0----;.:.0:.000000;00//0:.----..09.9;9000;0000;00:00/;0....//0900./.000...--...000/000000000000000000;000;
@M03495:530:000000000-LYBTV:1:1103:20041:25315 1:N:0:GCCCAGTG+AATTGCGG
GTCAGCATGTGAGCTTTGGAATTAGCTGGTTTATCAACGGCAAAATATAGATCGGAAGAGCACACGTCTGAACTCCAGTCACGCCCAGTGATCTCGTATGCCGTCTTCTGCTTGAAAAAAAAAAAAAAATAACAAAGCAGAATACTAGAGTTGAGACTGAAGAGACATAGCACGAGGGTAGGATTCTAGACACACGTGAAAGTGGGTAATAAGAAGTCATGACTATGGCGTCGTCATGAGGCCTAGCGCGA
+
BBABCFFFFFFFGGGGGGGGGGHHHHHHHHHHHHHHHHGGGGGHHHHHHHHHHHGGGGHHHHHHHGHHHGHHHHHHHHHHHHGGGGGHGFFGHHHHGGGHHHGGGHGHHHHHHHFHHHHGG/@/>D/<-01>111000<//<0<000000<=00<.000/00:://:000/0:-:9--./..0000000000//.-..../;///.;///////;/:///////////.-.:--.9.:///..///9-:--
@M03495:530:000000000-LYBTV:1:1103:7013:25321 1:N:0:GCCCAGTG+AATTGCGG
GTCAGCATGTGAGCTTTGGAGTGAAATCTCTTGTCTTAAGGAATAAAGGAAAAAGATTCCGTCGGAGGCTCGGTGCTCTACAGGTTCAACCTTTGTACTCTATTATTGCCTCACATTCCATCTCTTGTGAAAATATATTTGATTGGCTTTTCTGCAGGTTGTTTGCCAGGACTTTCCAAGACCTCCACTAGCAAACACAATAAACTTTTTGGAAGCTGGACAACTATCTTCATTTTTCAGAAACAGTGAAC
+
A3AABFFFFFFFFGGGFGGGGGHFHD5GHGHHHHHHHFGFHHFGHHFHGHHHFHA2AGGHHHHG?EA0EAGEFGGGHHFHGF@EFHGFHHCFGHHHHGHHEFHHGBGGFEFGHEHHHHDBEFFHHBEGH4?4BGDGHHHHG4FGBG?FFGHHHHEGFHCGFEHHHH@GFC/FGHHHHFFF00FGFEBCF0G0><GHGCG.<=<D0DGHHF??GGBGHC/CGCGGH/CGH0BFGF0CBGFBB9/;BCFBFB;
@M03495:530:000000000-LYBTV:1:1103:23411:25323 1:N:0:GCCCAGTG+AATTGCGG
GTCAGCATGTGAGCTTTGGAGTGAAATCTCTTGTCTTAAGGAATAAAGGAAAAAGATTCCGTCGGAGGCTCGGTGCTCTACAGGTTCAACCTTTGTACTCTATTATTGCCTCACATTCCATCTCTTGTGAAAATATATTTGATTGGCTTTTCTGCAGGTTGTTTGCCAGGACTTTCCAAGACCTCCACTAGAAAACACAATAAACTTTTTGGAAGCTGGACAACTATCTTCATTTTTCAGAAACAGTGAAA
+
BBBAAFFFFFFFGGGGGGGGGGHHHHGGHHHHHHFGHHFGHHFHHHHHHHHHHHGGHHHHGHHGGGGGGHHGGGGGHHHHHHGHGGFHFGHGHHHHHHHHHHHHHGEHGGHHHHHGHHHHHHHHHHHHHEGFHHHHHHHHHHHHHGFHHHHHHGHHHHHHHGEHFFFDGHHHHHHHHHHHHBHHHHHHGFH1=FF0FCH<GGG0G0GGHHCG/0:CHHHFHFHEBFFFHHGFFFGFB/B0C0BCF/CFBF0
@M03495:530:000000000-LYBTV:1:1103:12916:25325 1:N:0:GCCCAGTG+AATTGCGG
GTCAGCATGTGAGCTTTGGAATTAGTAAATTCGTTGACGACAGAAGGAGCAAGATAACGACCACAGGGAGGGTGGTTTATCAACGGCAAAATATAGATCGGAAGAGCACACGTCTGAACTCCAGTCACGCCCAGTGATCTCGTATGCCGTCTTCTGCTTGAAAAAAAAAAAAACCACACAATAAGTATCTCAACACGTAACACAAGGATACAACATAAAGTTAGCGAAACACATCAACAACCACCAAGCAA
+
CCCCCFFFFFFFGGGGGGGGGGHHHHHHHHHHGGHHHHGGGGGHHHHHHHHHHHHHHHGGGGGHHHHGGGGGBFFEGHHHHHHHGGGGGHHHHHHHHHHHGGGGGGHHHHHGHHHGHHHHHHHHHHHHGHGGGH=GFH1GGHGGHHGHGCFEEGHHHHHHCGG0CG?EG@-;;....9...0;0000009000/0;../9.00....:00::009/000000000---;9/..0000/0.;.....:.://
@M03495:530:000000000-LYBTV:1:1103:21325:25381 1:N:0:GCCCAGTG+AATTGCGG
GTCAGCATGTGAGCTTTGGTCCGCCTGGTTTATCAACGGCAAAATATAGATCGGAAGAGCACACGTCTGAACTCCAGTCACGCCCAGTGATCTCGTATGCCGTCTTCTGCTTGAAAAAAAAAACAAAGGCCAGGAACCGTAAAAAGGCTGGGTTGCTGGCGTTTTTCCATAGGTTACGCCCCCCTGTCGAGCAACAATCGAGTCCCAAGTAAAGATTGGACGAGCACGCGTATGAACCACAGTCCATGTGC
+
AA3AAFFFFD@FGFGGGGFEGGEGGGDHFGHHHHHHHGGGGGCGHFHHFGHFGGEEE1FEGHGHGFGHEHHHHGGHEHHHHGHGEEHHFD44BBG1?GGHFGFEHGHHHFGFCAFFGF/BD/<//?<<0//?F//GHA-<...FD.<</.../<-.<=:A:C-;../<;0CBC0000.99---9A.0/.9-.-/9..BB...;./;B/AB//////9/.B/-99--.-;-9-.//:/999..9///;////
@M03495:530:000000000-LYBTV:1:1103:23304:25391 1:N:0:GCCCAGTG+AATTGCGG
GTCAGCATGTGAGCTTTGGAGTGAAATCTCTTGTCTTAAGGAATAAAGGAAAAAGATTCCGTCGGAGGCTCGGTGCTCTACAGGTTCAACCTTTGTACTCTATTATTGCCTCACATTCCATCTCTTGTGAAAATATATTTGATTGGCTTTTCTGCAGGTTGTTTGCCAGGACTTTCCAAGACCTCCACTAGAAAACACAATAAACTTTTTGGAAGCTGGACAACTATCTTCATTTTTCAGAAACAGTGAAC
+
CCCDCFFFFFFFGGGGGGGGGGHHHHHHHHHHHHHHHHHHHHHHHHHHHHHHHHGGHHHHHHHGGGGGGHHGGFGGHHHHHHHHHHHHHHHHHHHHHHHGHFHHHHHHHHHHHHHHHHHHHHHHHHHHHHHHHHHHHHHHHHHHHHHHHHHHGHGFFHHHHGHHHHHHHHHGHGGHGGGFHGHHHHGHHHGFFHHHHHHGGHEHHFHHHHGGEHEHHHHHHGHHHHHHEGFGFFGGGEGGFFFGGGGGFF0
@M03495:530:000000000-LYBTV:1:1103:22259:25422 1:N:0:GCCCAGTG+AATTGCGG
GTCAGCATGTGAGCTTTGGAGTGAAATCTCTTGTCTTAAGGAATAAAGGAAAAAGATTCCGTCGGAGGCTCGGTGCTCTACAGGTTCAACCTTTGTACTCTATTATTGCCTCACATTCCATCTCTTGTGAAAATATATTTGATTGGCTTTTCTGCAGGTTGTTTGCCAGGACGTGATTGCTGGAGCAGGTATGATATAATTCTAGGATTTGACAGATGAATAATTTACATATATATCTAACTTTGATAGCA
+
BABBBFFFFFFFGGGGGGGGGFHHHHHHHHHHHHFHHHBHHHFHHHHHHHHHHHGGHHGHHHHGGFE?FEFFGEFGHHHHGFHHHHHHHHHGGHHHHHHHHHHHHHHHGGHFHHHHHHHHGHFHGBBFGHHHHHBHFHHHFBGHHEE2GGHHHDFF2F02@?GGHGEHHHGHGGGAHHHEHGFCHHHFGFGFB0GD0DHFDGHHGHGFBDHHFHGHBHG0:;CCHHHHFGFGGB0GHBHFF0CCB0CF00;
@M03495:530:000000000-LYBTV:1:1103:23783:25434 1:N:0:GCCCAGTG+AATTGCGG
GTCAGCATGTGAGCTCTGGTTTATAACGGCAAAATATAGATCGGAAGAGCACACGTCTGAACTCCAGTCACGCCCAGTGATCTCGTATGCCGTCTTCTGCTTGAAAAAAACAAAACTATCCACAAGCAAATTGTCTTGCACTCGTATACGGTTGTGTGGATGTGTCAAAACAATGGGCAATGGTGTGTGACGAAGAGGCATGGCGCGTCGGATATATCAGAACGTGTGCTGTACTAGCCCCAACGTCACAT
+
BABBBFFFFFFFGGGGGGGFGGHHGHHGGGFGFHFGHHHFFHHGGEFAFGHHHHGFGGGHHHHHHGHHHGHGGGG?F3EGFHFHH1EFBHHE>EGGHBHEHGGFF3B0EE/??00033442322/B/22B3332@222222@@C</<110/0//?/00<11<<11111110<<00/.././0/<0...:00..-=.....09..-.-;-;-;..///;/;//.99././;////;////9.....;..://
@M03495:530:000000000-LYBTV:1:1103:15355:25470 1:N:0:GCCCAGTG+AATTGCGG
GTCAGCATGTGAGCTTTGGAGTGAAATCTCTTGTCTTAAGGAATAAAGGAAAAAGATTCCGTCGGAGGCTCGGTGCTCTACAGGTTCAACCTTTGTACTCTATTATTGCCTCACATTCCATCTCTTGTGATAATATATTTGATTGGCTTTTCTGCAGGTTGTTTGCCAGGACTTTCCAAGACCTCCACTAGAAAACACAATAAACTTTTTGGAAGCTGGACAACTATCTTCATTTTTCAGAAACAGTGAAC
+
CCCCCFFFFFFFGGGGGGGGGGHHHHHHHHHHHHHFHHHHHHHHHHHHGHHHHHGGHHHIHHHGGGGGGHHGGFGGHHHHHHHHHHHHGGHHHHHHHHHHHHGHEHFHGHHHGHHHHHHGHHHHHHHGGH?GH4BFHHHHHGFHGHEFHHFHHHHHHHFHGDHHHGHHHHHEHHHBGHGHFFHHHGHHHEHF1=GFHAG<GHHHHHHHHFGGF:CGHE::CCGHHHHHHHGGGGGFFEBG0CFGFGFFFF0
@M03495:530:000000000-LYBTV:1:1103:6264:25506 1:N:0:GCCCAGTG+AATTGCGG
GTCAGCATGTGAGCTTTGGTTTATCAACGGCAAAATATAGATCGGAAGAGCACACGTCTGAACTCCAGTCACGCCCAGTGATCTCGTATGCCGTCTTCTGCTTGAAAAAAAACAACTTAACTCCAGTCACCCTAGACACTCCATCAAGCCTACATCTACCAACAATCATCCATAATCTACACTAATACGAATGATACGATTGTACAACTTCTGTAGTCTCTGCCTCATAGTGCTAACTAAATCATCAAGTA
+
BBBCBFFFFFFFGGGGGGGGGGHGHHHHGGGGG2FGHHHHHHHHGGGGHHHHHHHGGHHGGHHHHHHHHHHHGHGGCHFGFEEGHGFGHHHHGGGHGHHHHHHHHHHFFGGG/??/23?3B332223B<2@</22222@22<1<F1111/11?111111111...111110000<00=0=B/<</000...;/000;:...;0;000/;;F000000;0000:900/0009000;0/000000099/////
@M03495:530:000000000-LYBTV:1:1103:17335:25521 1:N:0:GCCCAGTG+AATTGCGG
GTCAGCATGTGAGCTTTGGAATTAGTAAATTCGTTGACGACAGAAGGAGCAAGATAACGACCACAGGGAGGGTGGTTTATCAACGGCAAAATATAGATCGGAAGAGCACACGTCTGAACTCCAGTCACGCCCAGTGATCTCGTATGCCGTCTTCTGCTTGAAAAAAAAAAACAAATCTGTAGCAGACTCATGATCATCGACACAAGTCTCGTAAGACTAGCTGAAACATCTGGTACACAGGAGAGTAAAGC
+
EDDEEFFFFFFFGGGGGGGGGGHHHHHHHHHHGGHHHHGGGGGHHHHHHHHHHHHHHHGGGGGHHHHGGGGGEGGFGHHHHHHHGGGGFHHHHHHHHHHHGGGGHHHHHHHGHHHGHHHHHHHHHHHHGHGGGHFGHGDGGHGGHHHHGCEHGGHHHHHHHHHHHGGGG<?.9..10111111<0/.00011<<111<0/-.-:..1111/....10100/100000:00<1111111<...9..01111:
@M03495:530:000000000-LYBTV:1:1103:15775:25542 1:N:0:GCCCAGTG+AATTGCGG
GTCAGCATGTGAGCTTTGGAGTGAAATCTCTTGTCTTAAGGAATAAAGGAAAAAGATTCCGTCGGAGGCTCGGTGCTCTACAGGTTCAACCTTTGTACTCTATTATTGCCTCACATTCCATCTCTTGTGAAAATATATTTGATTGGCTTTTCTGCAGGTTGTTTGCCAGGACTTTCCAAGACCTCCACTAGAAAACACAATAAACTTTTTGGAAGCTGGACAACTATCTTCATTTTTCAGAAACAGTGAAC
+
CBCCCFFFFFFFGGGGGGGGGGHHHGHHHHHHHHHHHHHHHHHHHHHHHHHHHHGGHHHHHHHGGGGGGHHGGFGGHHHHHHHHHHHHHHHHHHHHHHHHGHHHHHHHGHHHHHHHHHHHHHHHHHHHHHHHHHHHHHHHHHHHHHHHHGHHHHHHHHHHHFHHHHHHGHHHHHHHHHGHHHHHHHHHGHHGGHHHHHHEHGHFHHHFFHGF0GCHHHHEHHHGHHHHHHGGGGGGGGGFGGFGGGFFGG9
@M03495:530:000000000-LYBTV:1:1103:8465:25600 1:N:0:GCCCAGTG+AATTGCGG
GTCAGCATGTGAGCTTTGGAGTGAAATCTCTTGTCTTAAGGAATAAAGGAAAAAGATTCCGTCGGAGGCTCGGTGCTCTACAGGTTCAACCTTTGTACTCTATTATTGCCTCACATTCCATCTCTTGTGAAAATATATTTGATTGGCTTTTCTGCAGGTTGTTTGCCAGGACTTTCCAAGACCTCCACTAGAAAACACAATAAACTTTTTGGAAGCTGGACAACTATCTTCATTTTTCAGAAACAGTGAAC
+
BABBBFFFFFFFGGGGGGGGGGHHHHHGHHHHHHHHHHHHHHHHHHHHHHHHHHGGHHHHHHHGGGGGGHHGGEGGHHGGHHHHHHHHHHHHHHHHHHHHHHHHHHHGEHGHHHGGHHHHHHHHHHHHGGHHHGHGHHHHHHHHFHGHHHHHHHHHHGHHHFHHHHEFHGEHHHHHHGGBGHHHHFHHHHEFGHHGGHEGGHDGFHFHHHGGGHHGHHGHHGHHHGHHF0FGGGGGGGGGEFFGFGFFBB0
@M03495:530:000000000-LYBTV:1:1103:22944:25619 1:N:0:GCCCAGTG+AATTGCGG
GTCAGCATGTGAGCTTTGGAATTAGTAAATTCGTTGACGACAGAAGGAGCAAGATAACGACCACAGGGAGGGTGGTTTATCAACGGCAAAATATAGATCGGAAGAGCACACGTCTGAACTCCAGTCACGCCCAGTGATCTCGTATGCCGTCTTCTGCTTGAAAAAAAAAAAAAACAACATCCTAACTTCATACTAGAGTACATTGCACCTGTTATACAGACTCGTTGAAGCATGAACAGACATACTAATTA
+
CCCBCFFFFFFFGGGGGGGGGGHHHHHHHHHHGHHHHHGGGGGHHHHHHHHHHHHHHHGFGGGHHHGGFEGG?FFEFHHHHHHHGGGGGHHHHHHHHHGHGGGFHHGHHHHGGHHGHHHGHHHHHHHHGHGGGHHGHHBGHHEAHHFHGCEGGHHHHHHHCGHHHGF-E?-:--...../0/000/0000000000900009000900///000000000.00.../.0000000000/9.9000000000
@M03495:530:000000000-LYBTV:1:1103:20813:25624 1:N:0:GCCCAGTG+AATTGCGG
GTCAGCATGTGAGCTTTGGAATTAGTAAATTCGTTGACGACAGAAGGAGCAAGATAACGACCACAGGGAGGGTGGTTTATCAACGGCAAAATATAGATCGGAAGAGCACACGTCTGAACTCCAGTCACGCCCAGTGATCTCGTATGCCGTCTTCTGCTTGAAAAAAAAAAAAAACGACACATAGCTGTTTTTGCATTTCAGAAGGAGAATACAGCGACAAAACGGTGGAATCTCCCGGAGTGAAGACTGGA
+
AAAABFFFFFFFGGGGGGGGGGGHFHHHHHHFGFGGHGGGGGGHFHFHHHHHHHHHHHGGECEHGHHE1EEG1BEEFHHHHHHHGGFGGHHHHHHHHFHHGCFEGHHHHHHGHHHGDHHGGHGHGHHHFHGGGGGHBG1@GHFDHHGHGAFHGHGHHHHGFGHHGGGGGG?---.-.---./////////..-//9//9/////...9.///://9----;..-...../9/////9---.9///////./
@M03495:530:000000000-LYBTV:1:1103:17587:25641 1:N:0:GCCCAGTG+AATTGCGG
GTCAGCATGTGAGCTTGGTCCAGCCTGAGTCCTTTGGTTTATCAACGGCAAAATATAGATCGGAAGAGCACACGTCTGAACTCCAGTCACGCCCAGTGATCTCGTATGCCGTCTTCTGCTTGAAAAAAAAAAAAAAACGCACTGTAGGAGGACATAAGTCACTGCTCATTCTATATATATCTCTATAGTACTGGAGTCATAGTCGTCAACATACATGACAGTATACACAGTATACTCTATAATATCCACAC
+
CCCCBFFFFFFFGGGGGGGGGGHHGHHHHHHHHHHHHHHHHHHHHHGGGGFHHHHHHHHHHHGGGGHHHHHHHGHGHGHHHHHHHHHHHHGHGGGHHHHGFGGHFGHHHHGFGHGHHHHHHHHHHHHGGCD@/><--.-----<00000:.:./00:0;0000;00000900009000900;000900;00000/:0;000009.....00;0090:000090000000.00;0000:090900:00000.
@M03495:530:000000000-LYBTV:1:1103:9503:25648 1:N:0:GCCCAGTG+AATTGCGG
GTCAGCATGTGAGCTTTGGAGTGCAAGAGGGTGGTTTATCAACGGCAAAATATAGATCGGAAGAGCACACGTCTGAACTCCAGTCACGCCCAGTGATCTCGTATGCCGTCTTCTGCTTGAAAAAAAAAAAAAAGTGATAAAATTAGTAGATAGAAAAGTAAGGAATACATACTCAACCATTAAAAACGTAAATAAATAGCATTGCACATTTTGAGATAACAAACTCAATTCAACAAATTTACATTGTTCGA
+
BBBBBFFDFFFFGGGGGGGFGFGFFFGEGGG2FEECGGDFHFGGGGGFHFHHHHHGHHHGAFGHHHHHGHGHGEGFFHHHFHHHHHHGEEGGH@GHH4EEGFGHHGBEGCFGGFHFFHHHGHHHGG?D//-<<.00=000000/0<00=0000=00//0000/0/0000;0000;//..900;000.-....00000;000000000000///...99//;/9.////9//////../////////9//9.
@M03495:530:000000000-LYBTV:1:1103:12144:25677 1:N:0:GCCCAGTG+AATTGCGG
GTCAGCATGTGAGCTTTGGTCCAGCCTGAGTCCTGGTTTATCAACGGCAAAATATAGATCGGAAGAGCACACGTCTGAACTCCAGTCACGCCCAGTGATCTCGTATGCCGTCTTCTGCTTGAAAAAAAAAAAAAACAAATAGTGAAACTGTAGCGGGGGAGGTTGACAGCAAATATCTATCCGAGTTGGTTAGCGACGCTTGGGCGGATAGTCTATCGAGCACTGTCTGTACACTAAACATCGGAACTCTA
+
CCCCCFFFFFFFGGGGGGGGGGHHHGHHHHGGHHHHHHHHHHHHHGGGGGHHFHHHHHHHHGGGGHHHHHHHGHHHGGHHHHHHHHHHHGHGGGGGGFH4FHHGGGHHHGFEHGFHHHHHGFGHHFGCD@<//<-<..01<00=0<000==000<-------.///000.:/000000000/..-..90..0.0----;......----.0900000...;-.0/;000000000/000000....-0000
@M03495:530:000000000-LYBTV:1:1103:6867:25678 1:N:0:GCCCAGTG+AATTGCGG
GTCAGCATGTGAGCTTTGGAGTGAAATCTCTTGTCTTAAGGAATAAAGGAAAAAGATTCCGTCGGAGGCTCGGTGCTCTACAGGTTCAACCTTTGTACTCTATTATTGCCTCACATTCCATCTCTTGTGAAAATATATTTGATTGGCTTTTCTGCAGGTTGTTTGCCAGGACTTTCCAAGACCTCCACTAGAAAACACAATAAACTTTTTGGAAGCTGGACAACTATCTTCATTTTTCAGAAACAGTGAAC
+
BABBAFFFFFFFGGGGGGGGGGGHHHHHHHHHHGHHHHFHGFHHHHHHHHHHHFFGHHHHHHHGGGGGGHGGGGFGHHHHHHHHHHFGGGHGHHHHHHGHGFHHGHHFFHHHHHHHHHHGHHHHHHHFGGGH3BEBHHHHHHHFGFGFHFFEHHHEHHHHFDEHFFHHGHHHHGGFHFGD<GGGFEHFFHGGGBFFHHECGHDHHHDHHFDGHGHGHHHGFHFEHBHHHHGFFGFGFGGGFFGFFGFFGGB
@M03495:530:000000000-LYBTV:1:1103:7880:25704 1:N:0:GCCCAGTG+AATTGCGG
GTCAGCATGTGAGCTTTGGAATGACAGAAGGAGCAAGATAACGACCACAGGGAGGGTGGTTTATCAACGGCAAAATATAGATCGGAAGAGCACACGTCTGAACTCCAGTCACGCCCAGTGATCTCGTATGCCGTCTTCTGCTTGAAAAAAAAAAAAAAGCAAAAAAGTACGGTGACCGATACCAGTGCGAGTACACGACACAATTGAGAACTCAAGTGTGCAGTGCAGGATCATGTTTGTAGTGCAGGTGA
+
CCCCCFFFFFFFGGGGGGGGGGHHHHHHHHHHHHHHHHHHHHGGGGGHHHHGGGGGEFGGGHHHHHHHGGGGGHHHHHHHHHHHGGGGGHHHHHHGHHHGHHHHHHHHHHHHGHGGGHGHH?FGFHFGHHHEGGGHGHHFHHHHFGHGFEGC@<-<--..0/0/.-.01<../..01---9-000101-.--.:11.--9-/.01010.101:0B0111:11110111..</.<11<://111:111..01
@M03495:530:000000000-LYBTV:1:1103:9354:25708 1:N:0:GCCCAGTG+AATTGCGG
GTCAGCATGTGAGCTTTGGATGGTTCTGGTTTATCAACGGCAAATATAGATCGGAAGAGCACACGTCTGAACTCCAGTCACGCCCAGTGATCTCGTATGCCGTCTTCTGCTTGAAAAAAAAACTAAGGATGAATCAGCAAGTCCTATGGGCTGGTTCTCGAGAAGATTGATAGTATCAATTATAGTGGTAGCACCTAACACAACCACTCTCACAATAGTCGAAATAATATAATCGAAATCACGTCCAACAA
+
A>AABFFFFFFFGFGGGGGGGGGBGFHHHHHHHHHFHHGGGGGHFEHHHHHHFGGGGHFHCHFHGHGHGGHFHHH3GFDGHGHGGEHGHHFDGHHGGFFFGE>EHEGGFFGBFBFHDCEGGG/22222@222@2@2222?0<11111?1000/.01111.>.../<<0<0000=0=D000=<0<000.:;:CG0./C//:/..;...9/0900090009C.....000000900../../9/9....//..
@M03495:530:000000000-LYBTV:1:1103:12976:25711 1:N:0:GCCCAGTG+AATTGCGG
GTCAGCATGTGAGCTTTGGAGTGAAATCTCTTGTCTTAAGGAATAAAGGAAAAAGATTCCGTCGGAGGCTCGGTGCTCTACAGGTTCAACCTTTGTACTCTATTATTGCCTCACATTCCATCTCTTGTGAAAATATATTTGATTGGCTTTTCTGCAGGTTGTTTGCCAGGACTTTCCAAGACCTCCACTAGAAAACACAATAAACTTTTTGGAAGCTGGACAACTATCTTCATTTTTCAGAAACAGTGAAC
+
CCCCCFFFFFFFGGGGGGGGGGHHGHHHHHHHHHHHHHHHHGHHHHHHHHHHHHGGHHIHHIHGGGGGGHHGGGGGHHHHHHHHHHHHHHHHHHHHHHHHHHHHHHHHHHHHHHHHHHHHHHHHHHHHHHGHGGGHHHHHHHHHHHHHGHHGHHHHHHHHHGHHHHHHGHEHHHHHHHFHGHHEHHFHHHH1GHHHHHEEHHHHHHHGGHGCCCFHFHFGHHHHHHFHBGFGGGGGGGGB;F;BFGFFFG9
@M03495:530:000000000-LYBTV:1:1103:16951:25719 1:N:0:GCCCAGTG+AATTGCGG
GTCAGCATGTGAGCTTTGGAGTGAAATCTCTTGTCTTAAGGAATGAAGGAAAAAGATTCCGTCGGAGGCTCGGTGCTCTACAGGTTCAACCTTTGTACTCTATTATTGCCTCACATTCCATCTCTTGTGAAAATATATTTGATTGGCTTTTCTGCAGGTTGTTTGCCAGGACTTTCCAAGACCTCCACTAGAAAACACAATAAACTTTTTGGAAGCTGGACAACTATCTTCATTTTTCAGAAACAGTGAAC
+
BBBBBFFFFFFFGFGGGGGGGGHGHHHHHHHHHGHHHHHHHHHH3FHHHGHHHHGGHHHGHHHGGGGGGHHGGEFGHHGHHGGHHHHHHHGHHHHHHHHHHHHHGHHGGHHHHHHHHHHHHHHGHHHHHHHHHGHHHHGHHHHGHFHHHHHHHHHHHHFGHDHHHHGHHHHHHHGGFHHGFFFGHHGHHHHD>GHHEFHCHFFDDBHHHHGGHHHGGHHFHHHHFHHHFGGGGGGGFGGGGFBFGGGGFF0
@M03495:530:000000000-LYBTV:1:1103:8177:25726 1:N:0:GCCCAGTG+AATTGCGG
GTCAGCATGTGAGCTTTGGTCCAGCCTGAGTCCTGGTTTATCAACGGCAAAATATAGATCGGAAGAGCACACGTCTGAACTCCAGTCACGCCCAGTGATCTCGTATGCCGTCTTCTGCTTGAAAAAAAAAAACACAAAATACAACTAACTTAATACAGATGACACACATAGAACAAAAGAGCAAGTCGGAAATCAATACATATTATAACAGCACACAGCTCGAACGTGGTATACATACAACAAGCACTTAA
+
AABCCFFFFFFFGGGGGGGGGGHHHGHHHHHHHHHHHHHHHHHHHGGGGGHHHHHHHHHHFGGGGHHHHHHHGHHHGHHHHHHHHHHHHCFGGGHGHHDDGFHGGHFHHGGGHGHHHHHHHHHHHHGGDFB@/?0???01<<DB1111111<11>=<00000<0</<A<00000::..:.///;/:;.--.-00:0009;0009009;;B:C/9/....//.-/.-.9..///////////.././:////
@M03495:530:000000000-LYBTV:1:1103:11829:25727 1:N:0:GCCCAGTG+AATTGCGG
GTCAGCATGTGAGCTTTGGTCCAGCCTGAGTCCTGGTTTATCAACGGCAAAATATAGATCGGAAGAGCACACGTCTGAACTCCAGTCACGCCCAGTGATATCGTATGCCGTCTTCTGCTTGAAAAAAAAAAAAGATACACCAAAACTGGCGATCACAGGCGTCTAATATGTAACAGATGCACCTCATGTTACACGGTGCAGTGAAACAGACAACATCGCGCGTGGAAAGTGTGCCAGGAAACTTCGATATG
+
A33AAFFFFFFFGGGGGGGGGFGHFFHHFHGHHHHHHHGHHHBGFG?EGGAGGHHHFHHHHGGGGHHHGHHHFFGFGHHHHHHHGHHHHGFGGGGGGG44BB??FHHGGGEGHGFFGHFFF0BBEHGGG/>////111110<..>>110.-<-<.<00..-.-:.C:0000<00;0/00000999/0;;000;;.:..-9;0/0;09/./.....//..------./;;//;9/9//..;/////../.-/
@M03495:530:000000000-LYBTV:1:1103:16363:25740 1:N:0:GCCCAGGG+AATTGCGG
GTCAGCATGTGAGCTTTGGAATTAGCTGGTTTATCAACGGCAAAATATAGATCGGAAGAGCACACGTCTGAACTCCAGTCACGCCCAGTGATCTAGTATGCCGTCTTCTGCTTGGAACTAAAAAAAAACACTGCAGACCTGTGATACAGACACGTGCGTGAACTACAAAGATGAGCTGCGACATCCTGAGACCAATTGAAGCAGCTGAAGGACGAGTGTCTTCGGAAGGTTTGTCAGTCACGCTAATGTCC
+
A1A1AFFFF1@@AF1FFG1G11ADGF1FG0AA13FHDGAE?EEFBEFHHDAEDGG/A/AF01F0AABFA/1DB@11BEGFG@/B/EEF@11G2D1BBGB221E/>0FEGGDGHC/FG1111B1<//////<1111@10??G11@1F1111000?0..-><.F100</<0//0=00<0//----.0/000/:0././0;000;;////9;;/.;9--.99B///---9--/;/9-///////-9--;B///;
@M03495:530:000000000-LYBTV:1:1103:25013:25789 1:N:0:GCCCAGTG+AATTGCGG
GTCAGCATGTGAGCTTTGGACCAGCCTGAGTCCCTGGGTTATCAACGGCAAAATATAGATCGGAAGAGCACACGTCTGAACTCCAGTCACGCCCAGTGATCTCGTATGCCGTCTTCTGCTTGAATAAAAAGATATTCATAAAAATTGGTTGAATTTTTTTTAATAAACACGATAAGTTTGTGAATTAGGCTTGTTGTTCCAATATCATTGTGATTAACATGAGATCGTGTGACAGGTAAGTCTTTTGGCTT
+
>>>A11DDDFF3B1AFFGBG1GHHAA00BBGFFCGAE0FFHG2B20//A//FCGBFBFHF1FE/BEHAC10BCFF>>F1GH1BGFHF@1B?>///C11G222B0F/0021>/>0FFHDHH11B12B111B?A112B2BFFD1@@FGDG1</@22FGF1//-.<=F11110<-.<.<<000</D0=;0:=/0C:.<::E00G0;00099B00;0;0F0;=9/0900;ACF.;;0;0.0099;09BBFF@/;A
@M03495:530:000000000-LYBTV:1:1103:10498:25839 1:N:0:GCCCAGTG+AATTGCGG
GTCAGCATGTGAGCTTTGGAATTAGCTGGTTTATCAACGGCAAAATATAGATCGGAAGAGCACACGTCTGAACTCCAGTCACGCCCAGTGATATCGTATGCCGTCTTCTGCTTGAAAAAAAAACAAGAACTCTGATAAATGATGTAGCAGCATTTGAGCTTGATACAACAAATACTGATGAAATGATTATATGTATCGAAACTCTCCGATTGCGAATTGTGTCTACTGAGGTAGAAGATGACATACCGCTT
+
BAABCFFFFFFFGGGGGGGGGGHHHHHHHHHHHHGHGHGGGGGHHHHHHHHHHHGGGGHGGFHFHGCGHGHHHHGHHHHHHHGHGGGH3FGFBFFFGGFHHFEEEFGBFFFHHHGHHFGGCGC//<222<222222@21?11111111?10011<11.1110<1111<1...00000000=000000000000;000:./.:::C0/.-...0.---.000/;0000900./0:0//://///////.--.
@M03495:530:000000000-LYBTV:1:1103:11353:25852 1:N:0:GCCCAGTG+AATTGCGG
GTCAGCATGTGAGCTTTGGAATTAGTAAATTCGTTGACGACAGAAGGAGCAAGATAACGACCACAGGGAGGGTGGTTTATCAACGGCAAAATATAGATCGGAAGAGCACACGTCTGAACTCCAGTCACGCCCAGTGATCTCGTATGCCGTCTTCTGCTTGAAAAAAAAAAAATCAACAGCGACATAGCAACGAGAGCTCTGCAAAACGACCTAATCCAGTACATGTGTAGGTAGCACGATACCGTGAATGT
+
CCCDDFFFFFFFGGGGGGGGGGHHHHHHHHHHGFHHHHGGGGGHHHHHHHHHHHHHHHGFGGGHHHHGGGGGEFGFGHHHHHHHGGGGGHHGHHHHHHHHGGGGHHHHHHHGHHHGHHHHHHHHHHHHGHGGGHFHHFDGGHFGHHHHDEGHGHHHHHHHHHHHHGGGGE9A:0:</0/.----.00000.-...-.00000000/.-.-<.0000<00:00000:0<:000:0:00-...-0...<.00:
@M03495:530:000000000-LYBTV:1:1103:16141:25855 1:N:0:GCCCAGTG+AATTGCGG
GTCAGCATGTGAGCTTTGGAGTGAAATCTCTTGTCTTAAGGAATAAAGGAAAAAGATTCCGTCGGAGGCTCGGTGCTCTACAGGTTCAACCTTTGTACTCTATTATTGCCTCACATTCCATCTCTTGTGAAAATATATTTGATTGGCTTTTCTGCAGGTTGTTTGCCAGGACTTTCCAAGACCTCCACTAGAAAACACAATAAACTTTTTGGAAGCTGGACAACTATCTTCATTTTTCAGAAACAGTGAAC
+
AAAABFFFFBFFGGGGGGGGGGHHGGHHHHHFHGFHHHGHHBHHHHHEHHHHHHGGHHHHHGHEGGGGGHHGGFGGHHHHHGHHHHHHGHAGFHHGHHGEHHGHHHHHHHGHFHHHGHHGHGHHGFGFHHFFGFGHHHHHHFHHHFHHHHFHHFHFFFCGGGHHHFHFHHHHHHHFFD1FFCGHHHFFGFBF<FGC...<<DH0GGGHHHGGHHHHHHGHHFCEHBCHHFGGGFFCFGFFGGGFGFBF0F0
@M03495:530:000000000-LYBTV:1:1103:24272:25897 1:N:0:GCCCAGTG+AATTGCGG
GTCAGCATGTGAGCTTGGAATTAGTAAATTTGTTGACGACAGAAGGAGCAAGATAACGACCACAGGGAGGCTGGTTTATCAACGGCAAAATATAGATCGGAAGAGCACACGTCTGAACTCCAGTCACGCCCAGTGATCTCGTATGCCGTCTTCTGCTTGAAAAAAAAAAAATAGGTGGCACCTGGCATCATGACGCGAACTAAGAGAGCGCCGTATGCACTCATGTGTGCGAGTTCAGTGTTTATCCTCAT
+
CCCCCFFFFFFFGGGGGGGGGGHHGHHHHHHHHHHHHGGGGGHHHHHHHHHHHHHHHGGGGGHHHHGGGGGHHGHHHHHHHHHGGGEGHHHHHHHHHHHGEGGHGHHHHHGHHHGHHHHHHHHHHHHGGGGGHHHGGHHHHGGHHHHGFFHGHHHHHHHFGHHHC?CG-:-.90000../;.9/../;/00009..;---.00000/..-----.:/0000//00000.0;;9-.;000;00/000:0000
@M03495:530:000000000-LYBTV:1:1103:14416:25936 1:N:0:GCCCAGTG+AATTGCGG
GTCAGCATGTGAGCTTTGGAGTGAAATCTCTTGTCTTAAGGAATAAAGGAAAAAGATTCCGTCGGAGGCTCGGTGCTCTACAGGTTCAACCTTTGTACTCTATTATTGCCTCACATTCCATCTCTTGTGAAAATATATTTGATTGGCTTTTCTGCAGGTTGTTTGCCAGGACTTTCCAAGACCTCCACTAGAAAACACAATAAACTTTTTGGAAGCTGGACAACTATCTTCATTTTTCAGAAACAGTGAAC
+
BBBBBFFFFDFFGGGGGGGGGGHHHHHHHHHHHHHHHHHHHHHHHHHHGHHHHHGGHHHHHHHGGGGGGHHGGGGGHHHHHHHHHHHHHHHHHHHHHHHHHHHHHHGHHHHHHHHHHHHHHHHHHHHHHHHHHHHHHGHHHHHHHGGHHHHHHHGHHFHHHGHHHGHFHGHHGHHE1F?GAFHGHHHHGEGH=GHFHFHCHHH0GGGHHHGGEHHEHHGFHGHEFFHGHFGGGGGGGGGEGFBFBBC9BF9
@M03495:530:000000000-LYBTV:1:1103:22309:25949 1:N:0:GCCCAGTG+AATTGCGG
GTCAGCATGTGAGCTTTGGAGTGAAATCTCTTGTCTTAAGGAATAAAGGAAAAAGATTCCGTCGGAGGCTCGGTGCTCTACAGGTTCAACCTTTGTACTCTATTATTGCCTCACATTCCATCTCTTGTGAAAATATATTTGATTGGCTTTTCTGCAGGTTGTTTGCCAGGACTTTCCAAGACCTCCACTAGAAAACACAATAAACTTTTTGGAAGCTGGACAACTATCTTCATTTTTCAGAAACAGTGAAC
+
BABBBFFFFDFFGGGGGGGGGGGHHHCHHHHHGHHFHHGHHHHHHHHHHGHFHHGGHHHHHHHGGEGGGGHGGEGGHHGHHHHGHHHHGHHHHHHHHHHHHHHHHHHHHHHHGHGHHHHGHHGHHHFHHHGHHHFFHFHHHHHHHGFFHHHHHHHHFHFGHGHHHHHHGHHHHHHHHHHHHFHFHHFFHHHDG10FGGAEH0DDGFHHHHGGGGHGHHBHFHFHHFHHHGFGGGGGGGF0BFFGGFFFFF0
@M03495:530:000000000-LYBTV:1:1103:9563:26005 1:N:0:GCCCAGTG+AATTGCGG
GTCAGCATGTGAGCTTTGGAGTGAAATCTCTTGTCTTAAGGAATAAAGGAAAAAGATTCCGTCGGAGGCTCGGTGCTCTACAGGTTCAACCTTTGTACTCTATTATTGCCTCACATTCCATCTCTTGTGAAAATATATTTGATTGGCTTTTCTGCAGGTTGTTTGCCAGGACTTTCCAAGACCTCCACTAGAAAACACAATAAACTTTTTGGAAGCTGGACAACTATCTTCATTTTTCAGAAACAGTGAAC
+
BBBBBFFFFFFFGGGGGGGGFGHHHHHHGHHHHFDGGFHHHHHHFHHHGHHHHGGGHHGHHHHGGGGGGHHGGEEGHHHFHHHHFFHGGHHHHHFGGHHHGHHHHHHGGHHHHHHFHHFHFHHHFHHFGFEGHHFHHHFHGHGHFGGHHGHFHHEHGHFHGDCGFH2GGHHHHHHHHF1D0GGHGECFHHHB=GHEHHEEHH0<GFFGGHGGFHHHFG/GFFGEGGHGFHGFGG;FFFFB;BBFFFFGGB0
@M03495:530:000000000-LYBTV:1:1103:17395:26007 1:N:0:GCCCAGTG+AATTGCGG
GTCAGCATGTGAGCTTTGGACTCCTGACTGGTTTATCAACGGCAAAATATAGATCGGAAGAGCACACGTCTGAACTCCAGTCACGCCCAGTGATCTCGTATGCCGTCTTCTGCTTGAAAAAAAAAAACAATAATCAAACAATCGAATAGACTGTCCGACTATTCACAGATATTCATTCACAAACAAACGTATTGTAGAGTAAGAAATCTGATATGCAAACACACGACAGACGTGTGAGAGATCTGAGTACA
+
CCCCCFFFFFFFGGGGGGGGGGHHHHHHHHHGGHHHHHGHGG?FGHGHHHGHHEHHG?FEEFGEHHHGHHHGHHGHHFFHHHHHGHEGGHBFHG4G4F?EEGFHG>EHC4GHHFHHFFFHAE/@C/////11?1<<1110/1><0<1.>11<1>11<.<<-000=00:/:000000;00;00.......;.0;00;000000000/0000000000090.;...-----/.-9.:.9///./////;9///
@M03495:530:000000000-LYBTV:1:1103:17208:26079 1:N:0:GCCCAGTG+AATTGCGG
GTCAGCATGTGAGCTTTGGAGTGAAATCTCTTGTCTTAAGGAATAAAGGAAAAAGATTCCGTCGGAGGCTCGGTGCTCTACAGGTTCAACCTTTGTACTCTATTATTGCCTCACATTCCATCTCTTGTGAAAATATATTTGATTGGCTTTTCTGCAGGTTGTTTGCCAGGACTTTCCAAGACCTCCACTAGAAAACACAATAAACTTTTTGGAAGCTGGACAACTATCTTCATTTTTCAGAAACAGTGAAC
+
A>AA1CFDFFFBGGGGFGCGGGGFDGHHFGFHHAGHFEGEFGBGGDGHH0FFHHGFHHHHGFGCEEGCECHGCGGGGHHHFHGFFFFEHHHFFFFGFHDHFDGFHHHHHHBGHHHGHHFHHHHHHGFHEBGBDGFDHHHHGFFHDFBCG0BDFDFHHFHFGBACFH1FG/<?FGH1D1<1CHHHH<CFG0CD<1FGGHHEHHHH<DGDGHC-;BGEHHHHGHHHBCGHGHGGFFFB0BBF0FBFBFCF0F0
@M03495:530:000000000-LYBTV:1:1103:12887:26095 1:N:0:GCCCAGTG+AATTGCGG
GTCAGCATGTGAGCTTTGGAGTGAAATCTCTTGTCTTAAGGAATAAAGGAAAAAGATTCCGTCGGAGGCTCGGTGCTCTACAGGTTCAACCTTTGTACTCTATTATTGCCTCACATTCCATCTCTTGTGAAAATATATTTGATTGGCTTTTCTGCAGGTTGTTTGCCAGGACTTTCCAAGACCTCCACTAGAAAACACAATAAACTTTTTGGAAGCTGGACAACTATCTTCATTTTTCAGAAACAGTGAAC
+
BAAABFFFFFFFGGGGGGGGGFHHHFFHHHGHHHHHHHHHHHHHHHHHHHHHHHGGHGHGHGHGGGGGGHHGGGGGGHHHGHHHBGHGGHEGHHHGHHHGFFHHHGHEFGHHHHHHHHHHHHHHHGHHHHFGEFFHFHHHHGGHGGGHHHHGHHHHHHGHHDHHHHGHHGAHHHGHHGHHAFBGFHFHHEH1FGHFHHA.DHBGHGDHHHGGHHBHCCCAGGFHGGHHGHGFGFFGGGFF0C/CFGBGFG9
@M03495:530:000000000-LYBTV:1:1103:12162:26104 1:N:0:GCCCAGTG+AATTGCGG
GTCAGCATGTGAGCTTTGGAGTGAAATCTCTTGTCTTAAGGAATAAAGGAAAAAGATTCCGTCGGAGGCTCGGTGCTCTACAGGTTCAACCTTTGTACTCTATTATTGCCTCACATTCCATCTCTTGTGAAAATATATTTGATTGGCTTTTCTGCAGGTTGTTTGCCAGGACTTTCCAAGACCTCCACTAGAAAACACAATAAACTTTTTGGAAGCTGGACAACTATCTTCATTTTTCAGAAACAGTGAAC
+
AAAAAFFFFDF3BF1FFGGGGBCDHHFGHFFHHFGHHGGFGFFFHHBFFHHGHFGFHGFFGFGGCEGGGHHGGEGGHHGHHHHHDGHFHHHHHHH2GHGHHHEHHDHB@@FGFHGHHGBGGFHGHHFFGBGFHHHFHHHFHGEBHFGHGGGHGHBHHG0GFCHHHGHHHHFHGGGFFGHFGHF1FGBFFFH<DDHHG.C.DGHFHHHHGHGC/CGEFF/CG0GEHBHHFHBFGFFFFGBFBFBFFB;;0;0
@M03495:530:000000000-LYBTV:1:1103:24264:26114 1:N:0:GCCCAGTG+AATTGCGG
GTCAGCATGTGAGCTTTGGAATTAGTAAATTCGTTGACGACAGAAGGAGCAAGATAACGACCACAGGGAGGGTGGTTTATCAACGGCAAAATATAGATCGGAAGAGCACACGTCTGAACTCCAGTCACGCCCAGTGATCTCGTATGCCGTCTTCTGCTTGAAAAAAAAAATATAATTATACGCTGTCGCACTCCTCTATCAGCAAATTACCACTCTGATAGACTGCATGATCTATACGCAGTGTGCAGTCT
+
BBBBBFFFFFFFGGGGGGGGGGHFHHHHGHHHGFHHGHGGGGGHHHHHHHHHHHHHHHGFGGGHHHHGFGGGEFGGGHHHHHHHGGEEGHHGGHHHHHHHGEFGFGHHHHHGHHHGGGHHHHHHGDBGDHGGGHFHFGFEFHGGHHHHGGFHGHHEHFHF<CGGHGFGG?.;00000;000.....9..:--;/0/;0;/////.9B/;/////;/;//9//;//////////9///..99./////////
@M03495:530:000000000-LYBTV:1:1103:17386:26136 1:N:0:GCCCAGTG+AATTGCGG
GTCAGCATGTGAGCTTTGGAGTGAAATCTCTTGTCTTAAGGAATAAAGGAAAAAGATTCCGTCGGAGGCTCGGTGCTCTACAGGTTCAACCTTTGTACTCTATTATTGCCTCACATTCCATCTCTTGTGAAAATATATTTGATTGGCTTTTCTGCAGGTTGTTTGCCAGGACTTTCCAAGACCTCCACTAGAAAACACAATAAACTTTTTGGAAGCTGGACAACTATCTTCATTTTTCAGAAACAGTGAAC
+
CBCCCFFFFFFFGGGGGGGGGGHHHHHHHHHHHGHHHHHHHFHHHHHHHHHHHHGGHIHIHHHGGGGGGHHGGGGGHHHHHHHHHHHHHHHHHHHHHHHHHHHHHHHHHHHHHHHHHHHHHHHHHHHHHHHHHHHHHHHHHHHHHHHHHHHGHHHHHHFHGFGHHHHHGHHHHHHGHHGHHHHHHEHHHHHHFGHHHGFGHGHHGHGEFHGGHHGAFHHGHFGEHHGHHHGGGGGGGEBFFFFEGG;FFF0
@M03495:530:000000000-LYBTV:1:1103:21258:26155 1:N:0:GCCCAGTG+AATTGCGG
GTCAGCATGTGAGCTTTGGACCGCCTGATCCCTGGTTTATCAACGGCAAAATATAGATCGGAAGAGCACACGTCTGAACTCCAGTCACGCCCAGTGATCTCGTATGCCGTCTTCTGCTTGAAAAAAAAAAAATAAACAACAAGAAAGATGAGAGAAATCTGATAAAGACATGTTACTCCAATGTAAAGAGTTGCTCTAAATACCAGATCTGTCAATTCCCACATGAACATGTCACTCGCGTCTTATGTGCT
+
A>AABFFFFFFFGGGGGGGGGGGGGGGHHHHHHHGHHHHHHHFHGGGGGHHHHHHHHFHHGGGGHHHHHHHGFHHGHHHHHHHHHHHGGHGGGHFGG@BGHHEGHHEGG>EFFHHHHGFFFGHHGF/BD//-011>11.>F.//////0<<<0/.//0;0000000;0//00;<;000///0/090000/0;0;000000;0::00.;/000000000000..//9/////9:///9.----../////9/
@M03495:530:000000000-LYBTV:1:1103:15045:26169 1:N:0:GCCCAGTG+AATTGCGG
GTCAGCATGTGAGCTTTGGAGTGAAATCTCTTGTCTTAAGGAATAAAGGAAAAAGATTCCGTCGGAGGCTCGGTGCTCTACAGGTTCAACCTTTGTACTCTATTATTGCCTCACATTCCATCTCTTGTGAAAATATATTTGATTGGCTTTTCTGCAGGTTGTTTGCCAGGACTTTCCAAGACCTCCACTAGAAAACACAATAAACTTTTTGGAAGCTGGACAACTATCTTCATTTTTCAGAAACAGTGAAC
+
BBBBBFFFFFFFGGGGGGGGGGHHHHHHHGHHHGHHHHHHGHGHHHHHHHHHHHGGHIIHHHHGGGGGGHHGGGGGHHHHHHHHHHHHHGHHGHHHHHHHHHHHHHHGHHHHHHHHHHHHHHHHHHHHHH4FFFHHHHHHHGHHHFFFHGHHHHHHHGGGGGEHHHHHHHGHHHHHHGHGGHHHHHHHHHFFDFFHHHFEHGHGHHHHHHGGEBGEHHHFHHHHHHHHHFGGGGGGGGGGEGCBFGFGGG0
@M03495:530:000000000-LYBTV:1:1103:14896:26182 1:N:0:GCCCAGTG+AATTGCGG
GTCAGCATGTGAGCTTTGGAATTAGCTGGTTTATCAACGGCAAAATATAGATCGGAAGAGCACACGTCTGAACTCCAGTCACGCCCAGTGATCTCGTATGCCGTCTTCTGCTTGAAAAAAAAAAAAAAATACATACAACGAGGTTAACGTGCGAGAATAAGAATGACTCAATACACTTAACAATCTTGTCAAAGAATGTTGCTAATAATCGTAGCAGATGACATAGAGTGTAACGCCTAGAGTATCAGTAG
+
CBCCDFFFFFFFGGGGGGGGGGHHHHHHHGHHHHHHHHGGGGGHHHHHHHHHHHGGGGHHHHHHHGHHHGHHHHHHHHHHHHGHGGGHHHHHFHHHGGHHHHGGGHGHHHHHHHHHHHHGEGGF/<//-><111=1111-..-</000./:.-.-:.:000090000;00000000990000000000000000/.000;0000000000.;9..009:000000000000009.:-../9:090000000
@M03495:530:000000000-LYBTV:1:1103:9831:26185 1:N:0:GCCCAGTG+AATTGCGG
GTCAGCATGTGAGCTTTGGAGTGAAATCTCTTGTCTTAAGGAATAAAGGAAAAAGATTCCGTCGGAGGCTCGGTGCTCTACAGGTTCAACCTTTGTACTCTATTATTGCCTCACATTCCATCTCTTGTGAAAATATATTTGATTGGCTTTTCTGCAGGTTGTTTGCCAGGACTTTCCAAGACCTCCACTAGAAAACACAATAAACTTTTTGGAAGCTGGACAACTATCTTCATTTTTCAGAAACAGTGAAC
+
AA?AAFDFFFF3FGGFGBBGGCEBFGH1FFFGFGHHHHFHC1GFHHHGHHBCGAEAHGGBBGGECG?EEGAEGGGGHHFEGHHHHGG1@FEFFFF2F2EGHFHHGHB1FDGBHAFGHHBB2BBBG2FGF22F1FFGGHEEE2>>GGGHHFBGFGHGHFFB0?GCGH1GG/CHEFEBFFDG0?GFHACCFHHFFDC0FG..<D0=DDGFFHCG/GGCGB:.GHFHEG00CF00BF9BF/CF0;9BFEBBFF0
@M03495:530:000000000-LYBTV:1:1103:21996:26186 1:N:0:GCCCAGTG+AATTGCGG
GTCAGCATGTGAGCTTTGGTCCAACCTGAGTCCTGGTTTATCAACGGCAAAATATAGATCGGAAGAGCACACGTCTGAACTCCAGTCACGCCCAGTGATCTCGTATGCCGTCTTCTGCTTGAAAAAAAAAAAACATACCACTCGGATAAGATGCTGCGGAGGGGCACGGCCTACAGGCGAAGAGTGGGGAATAAGAGGACAAGGGAATATGCGCAGCCGGCTCGGTGGTCTCTACAGCAACAGGTGTTCAC
+
A>AAAFDFFFFFGGGGGFGGGGHHHGHHHHFGHHHHFHGGHHHGGGGGGGHHFHGHFGHH1FDAEGCFGGFHGFGFFGFGHHHFHEGHHGGGEG1BF3FFHFAFAC3FGE?EH/FGEHFD?G3FEGCCGG/////111<>11<>A?..0<=<DF000<<:A--:?9..---.9//0/.----;9;/..-.;B//9//........9..//9/;;9--.----9--..:.9//:////;9...9.://.///
@M03495:530:000000000-LYBTV:1:1103:13178:26211 1:N:0:GCCCAGTG+AATTGCGG
GTCAGCATGTGAGCTTTGGAATTAGTAAATCGTTGACGACAGAAGGAGCAAGATAACGACCACAGGGAGGGTGGTTTATCAACGGCAAAATATAGATCGGAAGAGCACACGTCTGAACTCCAGTCACGCCCAGTGATCTCGTATGCCGTCTTCTGCTTGAAAAAAAAAAATAAAGAGACGTGGTTAGACATAGACGCAAAGACCACTGAGTGCAGCCGAACAACGTGTACGAACTAGTGCTATAGATCATC
+
BAABBFFFFFFFGGGGGGGGGGHHHHHGHHHGHHHHHGGGGGFHHHHHHHHHHHHHHGGGGGHHHHGGGGG1BEEFHHHHHHHGGGGGHHHGHHHHEHHGFGGHHGHHHHGHHHGHHHHHHGHHHHHGHGGGHGGH1<DGHFGFHHHGFGHFFHHGHHFF0=GHFGGF--.0;;00///;.....9.00000000.---9/9....//////////.-----..-.././...-.;9////////9/;/;/
@M03495:530:000000000-LYBTV:1:1103:10233:26225 1:N:0:GCCCAGTG+AATTGCGG
GTCAGCATGTGAGCTTTGGAGTGAAATCTCTTGTCTTAAGGAATAAAGGAAAAAGATTCCGTCGGAGGCTCGGTGCTCTACAGGTTCAACCTTTGTACTCTATTATTGCCTCACATTCCATCTCTTGTGAAAATATATTTGATTGGCTTTTCTGCAGGTTGTTTGCCAGGACTTTCCAAGACCTCCACTAGAAAACACAATAAACTTTTTGGAAGCTGGACAACTATCTTCATTTTTCAGAAACAGTGAAC
+
AAABBFFFFFFFGGGGGGGGGGGFHHHHHFHHHHHHHHHGHHHHHHHHHHHHFHGGHHHHHHHGGGGCFHHGG?FFHHHHHGHGHHHHHHAFHHHFHGHHHHHHHGHGHGGHFGHHHHFGHFHGHHHHHHGFGEFHHHHHHHHHHHGHGHHHHFFFHA@GFAHHEHHHGHEEFHHHHHGEHFHHHHHGHHHHFGHHFAEEGHHHHGHHHHGGHHGHHH/CFEHEFHHFFHGFGGGFFGGGFG/FGGGGBB0
@M03495:530:000000000-LYBTV:1:1103:8189:26231 1:N:0:GCCCAGTG+AATTGCGG
GTCAGCATGTGAGCTTTGGAATTAGGGTGGTTTATCAACGGCAAAATATAGATCGGAAGAGCACACGTCTGAACTCCAGTCACGCCCAGTGATCTCGTATGCCGTCTTCTGCTTGAAAAAAAAAAGAGGCCGCATAAAGTGCACCGAATGAACATGCAGGAGAACATTAGTCGTACAATAGTCAGGTAGACAAAAAAATAGATAGACAGAGGAGGGTGAATCATTAGCCTTGAGTAATTCTGCATCGAAAA
+
BBBBBFFFFFFFGGGGFGCGGGHHHHHBFCEFGCHGHHHGGGGGHFHHGHHHHHHGGGGHHHHHGG?GHHAGHHEFHGHHHHHGGEG?HFBGB4BFGCEFFFGGEEHEHFFHHGHGFFGGE?/<B//</??>/-.>111>D1<DB-<-.<0==0</000..=..//;0::0::.;990;00;9;B/000900//..--.0/;99////.//....-:..//////////:////////////////.//.-
@M03495:530:000000000-LYBTV:1:1103:11797:26234 1:N:0:GCCCAGTG+AATTGCGG
GTCAGCATGTGAGCTTTGGCGACAGAAGGAGCAAGATAACGACCACAGGGAGGGTGGTTTATCAACGGCAAAATATAGATCGGAAGAGCACACGTCTGAACTCCAGTCACGCCCAGTGATATCGTATGCCGTCTTCTGCTTGAAAAAAAAAAAAGCAAAGGATAGACAAGACATATAGAACAGGAAGAGAATCTGAATTCTCACCAGAAGGACATGCAGTGATCGTATCAGTGACTGACGAGATAGATATC
+
BAACCFFFFFFFGGGGGGGGGGGGGHHHHHHHHHHHHHHHGGGGGHHHHGFFGGBFFEFHHHHHHHGGGGGHHHHHHHHHHHGFGGHHHHHHHGHHHGHGHFHHHHHHHHGHFGGHFHHH2DGGGGHHFFFDCHGHGHHGHHGFFGHGG-@-:-..;::::/000000:.///00000;0://9;/..:/0:000000000:00.0..:0...;00::0:00:0.:./.00:0000000;.-.:000:000
@M03495:530:000000000-LYBTV:1:1103:6984:26239 1:N:0:GCCCAGTG+AATTGCGG
GTCAGCATGTGAAGCTTTGGAATTAGTAAATTCGTTGACGACAGAAGGAGCAAGAAACGACCACAGGGAGGGTGGTTTATCAACGGCAAAATATAGATCGGAAGAGCACACGTCTGAACTCCAGTCACGCCCAGTGATCTCGTATGCCGTCTTCTGCTTGAAAAAAAAAATACATTCATTCATCACACCAGGATAGTTCCAGCTACAATTTCATTTTCATCACGACTAAATACATATTTAACACACAACAT
+
BBBBBFFFFBDFGGFGGGGGGGHHGGGGHHHHHGFGHHGGGGFGBHHHHHHHHHHHHHGGGGGHHGEEFGGG>FEEFHHFHHHHGGGGGFHGFGHHHHHHCGEFFHHHFHHGHHGGGHGFFHHGHHGHGHGGFHGHG1<1?GCDHHHHCCFFGHHHGHHEH0==C-C---.00900990;0;00090/.....;9/000000/0;;//////9;/9/9/////.;-9-/;/;////////999B..9.../
@M03495:530:000000000-LYBTV:1:1103:16094:26243 1:N:0:GCCCAGTG+AATTGCGG
GTCAGCATGTGAGCTTTGGAGTGAAATCTCTTGTCTTAAGGAATAAAGGAAAAAGATTCCGTCGGAGGCTCGGTGCTCTACAGGTTCAACCTTTGTACTCTATTATTGCCTCACATTCCATCTCTTGTGAAAATATATTTGATTGGCTTTTCTGCAGGTTGTTTGCCAGGAGGTCGTGATTGCTGGAGCAGGTATGATATAATTCTAGGATTTGACAGATGAATAATTTACATATATATCTAACTTTGATA
+
BBCCCFFFFFFFGGGGGGGGGGHHHHHHHHHHHFGHHHHHHHHHHHHHHHHHHHGGHIIHHHHGGGGGGHHGGEEGHHHHHHHHHHHHHHHHHFHHHHGGHHHHHHHHHHHHHHHHHHHHHHHHHHHHHFHGHGHHHHHHHHHHHHHHHHHHHHHHHFHHHGHHHGHHHGGFGGGGGGHGHHHHHFHFHHHACGHGDGHFHGHFHHHGHBGHHHGCFGCFFGCGHHHHGGHFHHHGGFGGFFFGGGGGFG0
@M03495:530:000000000-LYBTV:1:1103:18405:26256 1:N:0:GCCCAGTG+AATTGCGG
GTCAGCATGTGAGCTTTGGAATTAGCTGGTTATCAACGGCAAAATATAGATCGGAAGAGCACACGTCTGAACTCCAGTCACGCCCAGTGATCTCGTATGCCGTCTTCTGCTTGAAAAAAAAACAGAAATCACCGCGTATAGTCAAGCCTGTATCGGGATCCATGCGAGCAAGACACACTTATAAGCCTTAAGAGTTCAAACTGAATTGTGGTTAATACCAAAGTGTAGAGACTGTCGGCAAGTATTTTACC
+
BBBBBFFFFFFFGGGGGGGGGGHHHHFHHGGHHHHHHGFGGGGHHHHHHHFHHGGGGHGHHHHHGGHHGHHGHHHHHFHHHGHGGGGGEH444BBFFHHFHCGFHGHHH4FFHHHHGHGGCF/?2@2222@2@C/////1@1=111>.1011=<<---<.<0=0/..-::/:C/:/G./00;000099000000000;90;00:009009.;.0;;;09//.//;/;9///.////;--9;.//;9/////
@M03495:530:000000000-LYBTV:1:1103:12865:26267 1:N:0:GCCCAGTG+AATTGCGG
GTCAGCATGTGAGCTTTGGATGGTTTTGGTTTATCAACGGCAAAATATAGATCGGAAGAGCACACGTCTGAACTCCAGTCACGCCCAGTGATCTCGTATGCCGTCTTCTGCTTGAAAAAAAAAAGAAGCAATACCGAGCAGTCTTATAGCAGAAAGCATGTGGTCAGAAAATTGTGGCACCTGGCGCATATACGGTGTACGGCTACTCTCGCGTACGCGCCGGGATGGTATCATGAGAGAGTCTTCTCCAA
+
BABCCFFFFFFFGGGGGGGGGGGFGHGHGGHHHHHGHFGGGGEHHHHHHHHHHHGGGGHHHHHHHGFHHGHHHHHHHHHHHHGHGGGHGHGDGGHHGGHHH@EFEHGHHHHHHHHHGGGGGGD//?<2?101111///--0><1111><F1<</////0<0=0/00/00//0/0;0:C/0.//..-.-.;;00../..00..:-./090/..-----.-------..99:B///:///9..////9//://
@M03495:530:000000000-LYBTV:1:1103:7752:26285 1:N:0:GCCCAGTG+AATTGCGG
GTCAGCATGTGAGCTTTGGAGTGAAATCTCTTGTCTTAAGGAATAAAGGAAAAAGATTCCGTCGGAGGCTCGGTGCTCTACAGGTTCAACCTTTGTACTCTATTATTGCCTCACATTCCATCTCTTGTGAAAATATATTTGATTGGCTTTTCTGCAGGTTGTTTGCCAGGACTTTCCAAGACCTCCACTAGAAAACACAATAAACTTTTTGGAAGCTGGACAACTATCTTCATTTTTCAGAAACAGTGAAC
+
BAAAB4FFFFFBGGGGGFFGFGCGBGGFGFFHHDBGHGBGHFFHEFHHHHHGHFEEGGDGF3EA0E?011FEE?EG3@FHFFHFHFFFFHHHHFBFGB4FD4FFEGDG4DFCHEBGFGBDGHFFEDGFGHFF3FFHHBGHDGDFFCFFFFGFHFBGHHFFFFHGFHFBG/<GGHHHHHFHFHG1GGCFGHHG1=FHHGE<<=D<<<DGGGGCFFGAGCBCGHFHCGHHHHGGGFGF9B9FEFFGF/;F0C0
@M03495:530:000000000-LYBTV:1:1103:8631:26289 1:N:0:GCCCAGTG+AATTGCGG
GTCAGCATGTGAGCTTTGGATGGTTTTGGTTTATCAACGGCAAAATATAGATCGGAAGAGCACACGTCTGAACTCCAGTCACGCCCAGTGATCTCGTATGCCGTCTTCTGCTTGAAAAAAAAAAAAAAAAAGATTCTCTAAATATATGACGCACATCAGAATCTTACACGAACTAACATCATAGTAAAAGTAGCTACACGTAATAGAGATTACAGCACACTCAATGGTTCATACGTCACAACATCGTACAG
+
BBBBCFFFFFFFGGGGGGGGGGGGHHGHGHHHHHHHHHGGGGGHHHHHHHHHHHGGGGHHHHHHHGHHHGHHHHHHHHHHHHGHGGGHHHHGEGHGFGHHHHGGEHGHHHHHHHHHHHHGGGG<<</----..000000000000<0000<:---0000000000<000.<.-.00000000<00:0<0000000000/..:..000<00000000/./://:00<00000000.0...00../0...990
@M03495:530:000000000-LYBTV:1:1103:23852:26290 1:N:0:GCCCAGTG+AATTGCGG
GTCAGCATGTGAGCTTTGGAGTGAAATCTCTTGTCTTAAGGAATAAAGGAAAAAGATTCCGTCGGAGGCTCGGTGCTCTACAGGTTCAACCTTTGTACTCTATTATTGCCTCACATTCCATCTCTTGTGAAAATATATTTGATTGGCTTTTCTGCAGGTTGTTTGCCAGGACTTTCCAAGACCTCCACTAGAAAACACAATAAACTTTTTGGAAGCTGGACAACTATCTTCATTTTTCAGAAACAGTGAAA
+
BBBBCFFFFFFFGFGGGGGGGGHGHHHHHHHHHHFGHHEGH3GGHHHHHHHHHHGFFHHHHHHGGEFGGHHGGGGGFFHHHHHHHHHHHGFGHHHFHFGHHGHHGHHHGHHHHHGHHHHHHHHHHHHHHDFDGGHHHHHHHBGHHAFHHHFGHHBFGGFHHGHHHHFBGHEHEGHGFF1?GGFGHHEGGHH1>GGGFHHGGGF0DGGHHHGGFBFAGHH.CCGGFFHGHHFGGFFBFFGEBC9BBFBFG00
@M03495:530:000000000-LYBTV:1:1103:15166:26302 1:N:0:GCCCAGTG+AATTGCGG
GTCAGCATGTGAGCTTTGGAGACTGGTTTATCAACGGCAAAATATAGATCGGAAGAGCACACGTCTGAACTCCAGTCACGCCCAGTGATCTCGTATGCCGTCTTCTGCTTGAAAAAAAAAAAAAGAAGCAACATCATGGATTATATACAACAAACGAGGCAGACTAGAGATGATATATCAACGAAGAGTAGTATGTCGTTGAGACTACGCTATGAGAGACAATAAGAACATCACAAGTCACATTCAGGAGC
+
CBCCCFFFFFFFGGGGGGGGGGGHHHGHHHHHHHHGGGGGHHHGHHHHHHHGGGGHHHHHHHGHHHGHHHHHHHHHHHHGHGGGHGHHHBGGGFGHHHHGGGHGHHHHHHHHGHHHGGGGG//>/?0?11>000111<1111111100=00.......--....0000:000090000900/....9.0000;90;0..;/.0.0009.-...00000.://000090/90;0000.000000000009..
@M03495:530:000000000-LYBTV:1:1103:13998:26315 1:N:0:GCCCAGTG+AATTGCGG
GTCAGCATGTGAGCTTTGGAGTGAAATCTCTTGTCTTAAGGAATAAAGGAAAAAGATTCCGTCGGAGGCTCGGTGCTCTACAGGTTCAACCTTTGTACTCTATTATTGCCTCACATTCCATCTCTTGTGAAAATATATTTGATTGGCTTTTCTGCAGGTTGTTTGCCAGGACTTTCCAAGACCTCCACTAGAAAACACAATAAACTTTTTGGAAGCTGGACAACTATCTTCATTTTTCAGAAACAGTGAAC
+
CCBCCFFFFFFFGGGGGGGGGGGHHHHHHHGHHHHHHHHHHBGHHHHHHHHHHHGGHHHHGGGGGGGGGHHGGFFGHHHHHHHHHHHHHHHHHGHHHGHHHHHHHHHGHGHHHHHGHGHHHHHHHHHHHHHGHHHHHHHHHFHHHAGHFHGHHHGHHGCGHGHHHHHHHHGGHHHHHHFHGFGHFCFHHEHG<DGHHFG<GGF0DDHHHHCGHFHHHHFFHGHHGHHEHHB0FFGFFGGBFFFFFFFGBF0
@M03495:530:000000000-LYBTV:1:1103:7406:26318 1:N:0:GCCCAGTG+AATTGCGG
GTCAGCATGTGAGCTTTGGAGTGAAATCTCTTGTCTTAAGGAATAAAGGAAAAAGATTCCGTCGGAGGCTCGGTGCTCTACAGGTTCAACCTTTGTACTCTATTATTGCCTCACATTCCATCTCTTGTGAAAATATATTTGATTGGCTTTTCTGCAGGTTGTTTGCCAGGATCTTTCCAAGACCTCCACTAGAAAACACAATAAACTTTTTGGAAGCTGGACAACTATCTTCATTTTTCAGAAACAGTGAA
+
CBCCCFFFFFFFGGGGGGGGGGHHHHHHHHHHHHHHHHHHHHHHHHHHHHHHHHGGHHHIHHHGGGGGGHHGGEGGHHHHHHHGHHHHHHHHHHHHHHGHHHHHHHHHHHHHHHHGHHHHHHHHHHHHHGHHHGHHHHHHHHHHFFHGHHHHHHGHHHHHHGHHHHHHHHFGHHHHHHGGFFHGFG.GHHGFDGHCHFFC<DFGBGHHHHHGGGFBHHHGFHFHFHHHHHGGBBFG;FFFGBFFGGGFGFF
@M03495:530:000000000-LYBTV:1:1103:16446:26329 1:N:0:GCCCAGTG+AATTGCGG
GTCAGCATGTGAGCTTTGGAATTAGTAAATTCGTTGACGACAGAAGGAGCAAGATAACGACCACAGGGAGGGTGGTTTATCAACGGCAAAATATAGATCGGAAGAGCACACGTCTGAACTCCAGTCACGCCCAGTGATCTCGTATGCCGTCTTCTGCTTGATAAAAAAATGTTATACCATTAAAAATGCAAATTAAAGAGCAATTAGTATGGGAAAAAGAAAACCAATTTGAACTCAATTACCTGTTGAAT
+
AAAAAFFFF1B3FGFFFGFGGGHH1ADGAGHFFAAFGFEAEECFFGHHHHHHGGFGHDEGEEEGAFHE/EEEEFE>>0FGHGFHE/EEGFHEGHHFF>GAC/FEHFEHFFGCB/FFHFHDD1<1><@G?</>//?<FG1?D0F/GF1<-.<0FG1=D<10C00D000-:.:00<<GBGFH0C000B.:09;FF0CB;;CCB//00FFGGEF/9/BCFC...9-;-E-BBF///99FBFF//9;9//9BF//
@M03495:530:000000000-LYBTV:1:1103:24102:26353 1:N:0:GCCCAGTG+AATTGCGG
GTCAGCATGTGAGCTTTGGAATAGTAAATTCGTTGACGACAGAAGGAGCAAGATAACGACCACAGGGAGACTGGTTTATCAACGGCAAAATATAGATCGGAAGAGCACACGTCTGAACTCCAGTCACGCCCAGTGATCTCGTATGCCGTCTTCTGCTTGAAAAAAAAAAAATAGAGGGAAGTGAGGTGAAGTAGTTTATGTGAGACGTCGTAGTGTTACTGCATATTGACGTATACATCTGCAGTGCGCTG
+
BBBCBFFFFFFFGGGGGGGGGGHHHHHHHHHGHHHHHGFGGGGHHHHHHHHHHHHHHGGGGCHHGFFFFGGGHHHHHGFGHHHFGGEEHHHHHHHHGHGG?FEGHHHHHHGHHHGGEBGHHBGHHHHGHEFEGGFDF2GHFCEFHFGDD@HGFHHGFHHCFG1F?E----:.0000/;...:000./.0009000000;0000000...-:.:./9090000090000909..0:00000000000:----
@M03495:530:000000000-LYBTV:1:1103:11039:26355 1:N:0:GCCCAGTG+AATTGCGG
GTCAGCATGTGAGCTTTGGAGACTGGTTTATCAACGGCAAAATATAGATCGGAAGAGCACACGTCTGAACTCCAGTCACGCCCAGTGATCTCGTATGCCGTCTTCTGCTTGAAAAAAAAAAACACGCAAATTTCCTTCCACTCGGATAAGATGCTGATGCGGGGCCAGAACTAAGAGCAATCAGAGAGGAATCAGAGGCCTGGGGACGCTGGGCAACCATCACTGACGTCTCTCCAGCACCAGCTGCTCAC
+
BABBAFDFDDDFFGGGGGFFAGGFEEHHGFFHDHFEFA2AE2BEGDHG5ECAEFGHHHFHHFGAAFFDGEHDEGHEFFG>GGGGE3BGG4FGH?E3BDFEFEHF4D4GGHB0FGH0E//</>/F0CCGGC11<1FFGG0>GF0<..CDHFB000DHH000<;-;?BG../;00;/CBFB/00000;C..AB;BFFBB.../...9.;--.9-...;A.:///;9:/;.9.::9///B/;.9A?.:;B////
@M03495:530:000000000-LYBTV:1:1103:15689:26358 1:N:0:GCCCAGTG+AATTGCGG
GTCAGCATGTGAGCTTTGGTCCAGCCTGAGTCCTGGTTTATCAACGGCAAAATATAGATCGGAAGAGCACACGTCTGAACTCCAGTCACGCCCAGTGATCTCGTATGCCGTCTTCTGCTTGAAAAAAAAAAAAAACGCAAGCCACTAGAGATACGGTTGGAGATGAGCAGTAGTTTATAACATAGTAGAGTAACCGAGTAACAACATCCTGATACTACCAGAATATCACGAGTCGCGCATAGAGTGAACGA
+
BABBCFFFFFFFGGGGGGGGGGHGHGHHBGFGHHHHHHHHHHHHHGGGGGHHHHHHHHHHHGGGFHHHHHHHGGHHGHHHHHHHHHHHHGHGGGHFGBFEGHHGGGHHHGGGHGHHHHHHFGFHHEGGGG/<<--.-----..<///000:000..:;:-0///00000:000;0;0000000;0;0;0000900---;.//;/..//////9///://:/.9:F////..-:/---9-../9///9;/..
@M03495:530:000000000-LYBTV:1:1103:11506:26378 1:N:0:GCCCAGTG+AATTGCGG
GTCAGCATGTGAGCTTTGGAGTGAAATCTCTTGTCTTAAGGAATAAAGGAAAAAGATTCCGTCGGAGGCTCGGTGCTCTACAGGTTCAACCTTTGTACTCTATTATTGCCTCACATTCCATCTCTTGTGAAAATATATTTGATTGGCTTTTCTGCAGGTTGTTTGCCAGGACTTTCCAAGACCTCCACTAGAAAACACAATAAACTTTTTGGAAGCTGGACAACTATCTTCATTTTTCAGAAACAGTGAAC
+
BBBAAFFFFFFFGGGGGGGGGGHHHHHGHHGHHFHHHHHGHGGGHHHGGHHHGHFGHHHHHHHGGGFEGHHGGEGGHHHGHHHHFHHHHHEGHGHGFGHHHHHGFHHHHHHHGGHEGHHHHHHHGHHHHGFFFGHHHHHHFGFHFCGBGHFEGHFHHHHEHFHGHHFHHHGEGGHHHF1?AGGHHHHHHHH<FBFHHGH<<G0FHHBGHHGGHFGAFBGHHGFEH/GFHHGGGGFBFGGFG0BFFGBFBF9
@M03495:530:000000000-LYBTV:1:1103:19922:26378 1:N:0:GCCCAGTG+AATTGCGG
GTCAGCATGTGAGCTTTGGAATTAGTAAATTCGTTGACGACAGACGGAGATAACGACCACAGGGAGGGTGGTTTATCAACGGCAAAATATAGATCGGAAGAGCACACGTCTGAACTCCAGTCACGCCCAGTGATCTCGTATGCCGTCTTCTGCTTGAAAAAAAAATCACAAAGCACTGCTCAACCGTGTTTGTGCACTCCACGTGAACACAACGCGCATGAAAGGAGGTCGACAGCGACCTCGACCGAGGG
+
>>>AAFFFFFDFGGFGGBGFFGHHBHFHHHHHGBEFGHG2EAEG2AEEFEHGFHGGGGGHCFHFGGGGGFGGFHHHHFGHDGGGEHFGHHGHHEHHGE?EFFGHHHFCGHFGFFHFFFGHFDGG/GFG/G111FGFFC//?0?G@CC0FG11=<FC.0=<.<:--./0;00.////0/00;09/.-....;///0;00///..:...9/....--9--..////......--9.-.----.9;A-B;----
@M03495:530:000000000-LYBTV:1:1103:11200:26390 1:N:0:GCCCAGTG+AATTGCGG
GTCAGCATGTGAGCTTTGGTCCAGCCTGAGTCCTGGTTTATCAACGGCAAAATATAGATCGGAAGAGCACACGTCTGAACTCCAGTCACGCCCAGTGATCTCGTATGCCGTCTTCTGCTTGAAAAGACAAGCGTGCAAACTTAGTACGGCGTCCAAAGCTGGAAAGCTAGAGTATGAGAAGAGTATGCAGAATTTCCTACGTAGCGGTGAAATGAGAAGATATAGGAAAGCACACAAGAGCAGAAAGAGAC
+
>>>AA@@DFFD3DGGFGGFAGFHHGACGBGFDFGF0FFCEDGFHFEGAG?F0BFDEGEGBEEGGE0BAFFGHEB/BE@GHHHC1GG1F1EGGGFF@F12BBFB?ECC21>/>>E2FGBH1G01B<0/00B0/?////B10@11@@@2////>/-.<10<11<0<1000<0000=00=0=0//.000000:0:;00<0000..0..;AA-9900;0000/;09CF0000/.////9------;//////-;-
@M03495:530:000000000-LYBTV:1:1103:21012:26397 1:N:0:GCCCAGTG+AATTGCGG
GTCAGCATGTGAGCTTTGGAATTAGTAAATTCGTTGACGACAGAAGGAGCAAGATAACGACCACAGGGAGGGTGGTTTATCAACGGCAAATAGATCGGAAGAGCACACGTCTGAACTCCAGTCACGCCCAGTGATCTCGTATGCCGTCTTCTGCTTGAAAAAAAACAAGAAAAGTCATACAATTTGGATGGTCACATTTACAATACGGTGGCGAATCTCGGCCGATCGCACTCATCCACTCCTGATACAGC
+
3>AA3BFDFFFFDBFEGG4GGGHHHHFHHEGHGGCGHFDFEECHHFHAEEGFGHGHGGEEECEFHH1FAEEEBFE>EGFFFHHHGGGGEHBHBGHFHFEFGHHHG0CGEBFGEFDCHFFFHHHFHGGEB/?FBD1<1?FFACG1GC.-FFHHFGEHGF0D0C-<-.;.////:/00;:0000;0;00BFB.0;0/90;09;B000/.;;.C.----.//9.;.-----;.--///////;/.////;////
@M03495:530:000000000-LYBTV:1:1103:15213:26403 1:N:0:GCCCAGTG+AATTGCGG
GTCAGCATGTGAGCTTTGGAATTAGTAAATTCGTTGACGACAGAAGGAGCAAGATAACGACCACAGGGAGGGTGGTTTATCAACGGCAAAATATAGATCGGAAGAGCACACGTCTGAACTCCAGTCACGCCCAGTGATCTCGTATGCCGTCTTCTGCTTGAAAAAAAAAAAAACAACTAAACGAGTGAGATAACATACTAGAAGCCGGCACTAAAGACTCTGATCTACATGTTCGAAGACGCACCCAATAA
+
CCCCCFFFFFFFGGGGGGGGGGHHHFHHHHHHGGHHHHGGGGGHHHHHGHHHHHHHHHGGGGGHHHHGGGGGEFGGGHHHHHHHGGGEGHHHHHHHHHHHGAFGHHHHHHHGFHHGHHHHHHHHHGHHGGECGHCGHHBGHHFGHGDGDC@GGFHHHHHHH0DDHGGDG@-A-.9.9/;00/..9:./9//////;/////;///:----://;//9//9///////9//////.;.99/.----9../;9
@M03495:530:000000000-LYBTV:1:1103:7477:26459 1:N:0:GCCCAGTG+AATTGCGG
GTCAGCATGTGAGCTTTGGAATTAGTAAATTCGTTGACGACAGAAGGAGCAAGATAACGACCACAGGGAGGGTGGTTTATCAACGGCAAAATATAGATCGGAAGAGCACACGTCTGAACTCCAGTCACGCCCAGTGATCTCGTATGCCGTCTTCTGCTTGAAAAAAAAAAAAACGCGTCGACGGAGGTCGAGTGTAGTCAGAAAACCATGAGCAAAGGCATACTAATGCATGGTACAGTTGGTTGACACGT
+
AAACCFFFFFFFGGGGGGGGGGHHHHHHHHHHGGHHHHGGGGGHHHHHHHHHHHHHHHGGGGGHHHHGFEGGEFGFGHHHGHHHGGGGGHGGGHHHHHHHGEFEGGHHHGHGHHHGHHHGHHHHHHHHGHGGFGFGG@D1DFFGHGGGGCCEFHHHFFHH.CFDFCC?D;;--.9---:;>---..:..---/.;/////;/9/.;..///9/////...///;/;/:////./////////.9.////..
@M03495:530:000000000-LYBTV:1:1103:16452:26471 1:N:0:GCCCAGTG+AATTGCGC
GTCAGCATGTGAGCTTTGGAATTAGTAAATTCGTTGACGACAGAAGGAGCAAGATAACGACCACAGGGAGGGTGGTTTATCAACGGCAAAATATAGATCGGAAGAGCACACGTCTGAACTCCAGTCACGCCCAGTGATCTCGTATGCCGTCTGCTGCTTGAAAAAAAAAACTAACGGGGAAAAGCGTGGATACTGGGAACAGAGGCCACGGCGCAGACAGCTCTGTCGACTTAAAAGCACGCACTGGTACG
+
AAAAAFFDB@@FFGDFFGCGG1BGFFHFDGCGF00FFGEAEE0EGHHH/AGCGHFGHG?F//AGHHEF/E/EBFG>/BBGHFGHE@EE@0BGGHHFHEHHGCGGEHEFFGG@0/GEHHGHHHBC2FGF/FGCCEG<1?11FGC/<FF1>.-F.<DBG11CCGFDF-@-:-.0;9/.9.-;.9//....-;//;/9/--9--9//-9--;-;9;-9--;-99/://B/--9--//9/;-/9-----/-///-
@M03495:530:000000000-LYBTV:1:1103:21003:26479 1:N:0:GCCCAGTG+AATTGCGG
GTCAGCATGTGAGCTTTGGAGTGAAATCTCTTGTCTTAAGGAATAAAGGAAAAAGATTCCGTCGGAGGCTCGGTGCTCTACAGGTTCAACCTTTGTACTCTATTATTGCCTCACATTCCATCTCTTGTGAAAATATATTTGATTGGCTTTTCTGCAGGTTGTTTGCCAGGACTTTCCAAGACCTCCACTAGAAAACACAATAAACTTTTTGGAAGCTGGACAACTATCTTCATTTTTCAGAAACAGTGAAC
+
BBBABBFFFFFFGGGGGGGGGGHGHHCHGHHHHGFGHHHHHHFHHHHHHHHHHHGGHIHHHHHFCGGEGEHGGFGGHHHHHHHFHHHHHHHGHHHHHHGHHHHHHHHHHHHHHHHHHHHHHHHHHHHHHHHHHHGFHHHHHHHHFFFCHHHHHHGHHHHHHGHHHHHHHHHHGGHHFD?GCFFGFGHFHFH1FGHHHGHEHHGFHDHHHGGGGGHHGHFFFHHHHHHHHGFGGGGGFGGGFGGGFGFFFB0
@M03495:530:000000000-LYBTV:1:1103:19731:26486 1:N:0:GCCCAGTG+AATTGCGG
GTCAGCATGTGAGCTTTGGAATTAGTAAATTCGTTGACGACAGAAGGAGCAAGATAACGACCACAGGGAGGGTGGTTTACAACGGCAAAATATAGATCGGAAGAGCACACGTCTGAACTCCAGTCACGCCCAGTGATCTCGTATGCCGTCTTCTGCTTGAAAAAAAAAAAAAGACTAAGTACGCGCAATAGTAAAAGCACAGGATACATAAGACAAGCTGGAAGACAGTGTGATAGAGAATGGACTACTGC
+
AAABBFFFFFFFGGGGGGGGGGGHFEGHHHHHGGHGHHGGGGGHHHGHHEHHHHHHHHGGEEFHFHHG1EEE1FEEEHHHHHHGGGGGHGHHHHHHEFEGEFGHHGHHGHGGHCFHHGEFHHFHBGHDFGCGFCGFFBFGHGGFB1FC.>0FHHEFHGFH00DGGGGF-9;;../000/9009.----.////////./.....;//////9///9..//..;/.//.//9///9/////;//;////9//
@M03495:530:000000000-LYBTV:1:1103:9192:26557 1:N:0:GCCCAGTG+AATTGCGG
GTCAGATGTGAGCTTTGGTCCAGCCTGAGTCCTGGTTTATCAACGCAAAATATAGATCGGAAGAGCCCACGTCTGACCTCCAGTCCCGCCCAGTGAGCTCGTATGCCGTCTTCTGCTTGAAAATAATACTATCTGCCTAGATTGCAGGAGAGGAAAGCGTAATTACAAGTGTAGCGGTGAAATGCTAAGATATTAGGAGTAACACCAGTGGCGAAGTCGTCTTACTGAACGTTTACGGACGTTGAGGCTCG
+
11AAADFF3B3DFDGGGGGG1ABFCGHFFFDFGDHGFHGFADGCE0E/EFFBGFHFFAG/ECAC0F0//CEGFFF110D1F0FG11B//EEE/1BB1B1@>>/F021>>E0?22F111F0<111BB2B122>>1B111101221@GB0</C//00000<?/..11111111>>>1-<.-.<0G=00==<C0;:;GFH0;/;::C:A..00:;9-;?;9;....CB0000/.9//:/--------9/-9-;-
@M03495:530:000000000-LYBTV:1:1103:18363:26655 1:N:0:GCCCAGTG+AATTGCGG
GTCAGCATGTGAGCTTTGGAGTGAAATCTCTTGTCTTAAGGAATAAAGGAAAAAGATTCCGTCGGAGGCTCGGTGCTCTACAGGTTCAACCTTTGTACTCTATTATTGCCTCACATTCCATCTCTTGTGAAAATATATTTGATTGGCTTTTCTGCAGGTTGTTTGCCAGGATGACCCTGAAGTTCATCTGCACCACCGGCAAGCTGCCCGTGCCCTGGCACACCCTCGTGACCACCCTGACCTACGGCGTC
+
>>3AAFFFFFFFGGCFGGGFGGHHHH55FHGCGE4GGFGFHHFFHFHHHHHGGHGGEHEHH3AEGGF0EFAEFEFCBGHGFEGHHHHHHHFGBF@F4FDGHHDGHG@4F@3FGEHFFGB44FGHFHDGHFHGD4FHHGFFFFFGGHEGF2BGFFFHHAFD<<?2@D@FGF/1?F11FFFHGFDGFBHGB1FG<BGF.<<CDCF./CHFADG..CCGG:F/=/9.99C?9;FEB/9C.E/9///9FD.--;-
@M03495:530:000000000-LYBTV:1:1103:12426:26771 1:N:0:GCCCAGTG+AATTGCGG
GTCAGCATGTGAGCTTTGGAGACTGGTTTATCAACGGCAAAATATAGATCGGAAGAGCACACGTCTGAACTCCAGTCACGCCCAGTGATCTCGTATGCCGTCTTCTGCTTGAAAAAAAAAAAAAATGATGTGTAGTGGACATGAGCTGTACTGTGTTACTATTGCAAATGTCAAAATCACATAACCACGATACATCACTTATTATGCTGTCACACAGATCACGCTAGAAGTACTACGTCCTCCTTGTCACT
+
CBBCCFFFFFFFGGGGGGGGGGGHHHHHHHHHHHHGGGGGHHHHHHHHHHHGGGGHHHHHHHGGHHGHHHHHHGHHHGHGHGGGHGHHHBGGHFGHHHHGGGHGHHHHHHHCGHHHCEDCD////01>11111111001<1<1<00<<=0000=0=/0<000000;0;00;;000:0:0:0000000..:..-;000000;000000;00000;9..0000/.....0000:0009.;.;.0//0000000
@M03495:530:000000000-LYBTV:1:1103:7880:26776 1:N:0:ACCCAGTG+AATTGCGG
GTCAGCATGTGAGCTTTGGAGTGAAATCTCTTGTCTTAAGGAATAAAGGAAAAAGATTCCGTCGGAGGCTCGGTGCTCTACAGGTTCAACCTTTGTACTCTATTATTGCCTCACATTCCATCTCTTGTGAAAATATATTTGATTGGCTTTTCTGCAGGTTGTTTGCCAGGACTTTCCAAGACCTCCACTAGAAAACACAATAAACTTTTTGGAAGCTGGACAACTATCTTCCTTTTTCAGAAACAGTGAAC
+
AB@AACBFFFFBDFFGGGCGC4AF5FFCFFGFHFFFHFFHF33FFHHHGGEFGAE2DGHHBFEGGE0CEFFG@?EGHGGHFHGHHHHGGHFGFFF4@DGGHGFF4GFBFHGFFAFFFFHDEGGHHFFHEBB4GFG44?GFHHHGG0GFEFFHFGHGHAFGHDHHHGGFHE//GHGEBFHHGHFGGHEED0CD110<CFC.<0<<D0DFHHGCF0C.:G/FFHEEF/CGGFB0BFFFFGFGBF/;BFGE0BF
@M03495:530:000000000-LYBTV:1:1103:17498:26792 1:N:0:GCCCAGTG+AATTGCGG
GTCAGCATGTGAGCTTTGGAGTGAAATCTCTTGTCTTAAGGAATAAAGGAAAAAGATTCCGTCGGAGGCTCGGTGCTCTACAGGTTCAACCTTTGTACTCTATTATTGCCTCACATTCCATCTCTTGTGAAAATATATTTGATTGGCTTTTCTGCAGGTTGTTTGCCAGGACTTTCCAAGACCTCCACTAGAAAACACAATAAACTTTTTGGAAGCTGGACAACTATCTTCATTTTTCAGAAACAGTGAAC
+
AAAAAFFFFDFFGGDGGGGGGGHHHHGHGHHHHFBGHHHHHHHHHHGHGGHHHHGGHHHHGFHCEGGGGFHGGAFGHHHHHHHHHHHHFHHHHHHHHHHHHHHHHHHHHHHHGHHHHHGGGHHHGHHHHH?FHFHHGHHHEFEDG0FGHGHHHEH?GGCGHGHHHHHGGHHEHFGHBFDGHG0FGHFHGHFFGGFGHHG.DGHHHG0GGHGC/GFGGFCHFHHGEHGHEFFFFGGG0CFG0BFGFG0;000
@M03495:530:000000000-LYBTV:1:1103:20015:26793 1:N:0:GCCCAGTG+AATTGCGG
GTCAGCATGTGAGCTTTGGAGTGAAATCTCTTGTCTTAAGGAATAAAGGAAAAAGATTCCGTCGGAGGCTCGGTGCTCTACAGGTTCAACCTTTGTACTCTATTATTGCCTCACATTCCATCTCTTGTGAAAATATATTTGATTGGCTTTTCTGCAGGTTGTTTGCCAGGAAGGTCGTGATTGCTGGAGCAGGTATGATATAATTCTAGGATTTGACAGATGAATAATTTACATATATATCTAACTTTGAT
+
AABBAFFFFFFFGGGGGGFGBFHFHHFHHHHFHGGHHGHHFFEGHHHHHHHHHHGGHHHHHHGGGFACEFGGC?EEHHHHHHHGHHHHHHGHHFHEBGGEGGHHGHHHHHHHHHHEHHHGFBHFHHGGFDGFEFFGBFHHHHGHHGHFHHBDGFFFCH0FGDHHHHHGHHHHHGFHFDFHBHHHHF10<FFGEHHGHHHFHHGFHHFHHE00;C0;GCHFBCGFFHCGFEFCCCGGFGF00;FFBF0BFGB
@M03495:530:000000000-LYBTV:1:1103:9924:26801 1:N:0:GCCCAGTG+AATTGCGG
GTCAGCATGTGACTTTGGAGTGAAATCTCTTGTCTTAAGGAATAAAGGAAAAAGATTCCGTCGGAGGCTCGGTGCTCTACAGGTTCAACCTTTGTACTCTATTATTGCCTCACATTCCATCTCTTGTGAAAATATATTTGATTGGCTTTTCTGCAGGTTGTTTGCCAGGACTTTCCAAGACCTCCACTAGAAAACACAATAAACTTTTTGGAAGCTGGACAACTATCTTCATTTTTCAGAAACAGTGAACA
+
A>AAAFFFFDFFGEFGGFGFGFDEGBAFHHHBGDAFF6F43A3B5FBFCGC2BF2GFH5F3AEEEG?EHGEE1EEDEDGGHF3BGH3BFFGDG3BF4DGHHGHFGHHF3BGFHHHF4FFFHHDGHH3EB4BBBGHHG4GFGBFGCCGCFGHDGHGHHGDGC/@G1GHFCFGGHFBG1<?GFF1<.00FGHB1>><FACEF0<GH000=DCGB0C.:CG..C.CGB0;:00:CFG09B0CF9;F/B0FFBB0
@M03495:530:000000000-LYBTV:1:1103:21805:26829 1:N:0:GCCCAGTG+AATTGCGG
GTCAGCATGTGAGCTTTGGAGTGAAATCTCTTGTCTTAAGGAATAAAGGAAAAAGATTCCGTCGGAGGCTCGGTGCTCTACAGGTTCAACCTTTGTACTCTATTATTGCCTCACATTCCATCTCTTGTGAAAATATATTTGATTGGCTTTTCTGCAGGTTGTTTGCCAGGATTTTTGGAAGCTGGCCAACTATCTTCATTTTTCAGAGACAGTGAACAACCCACTAAACCATTATACCAGTGCGTGATTGC
+
AA1AAFF1DDFFFGBFGDBGF1F1AEDGFEHFG1BFGD3DFG0FFHHE1FAACCGEFHEFFBCEGGCGGEHGG>EEF@FGHGFHHFFFHF0F1F@FEGGFFHBGHHFFDGHHHGED2GFDB111FFHBGG>>1FGGHHHHHHEHFEGGHC1>DFH>GG0FG<FGFHHD@E/CG1F1>C?DF.11<.01<<F1=>=D0DG0<<GGFF00<C/<:;CGGBBGGFACCGGHF/.9900;B;90;0;9...;CF0
@M03495:530:000000000-LYBTV:1:1103:10276:26844 1:N:0:GCCCAGTG+AATTGCGG
GTCAGCATGTGAGCTTTGGACCAGCCTGAGTCCCTGGTTTATCAACGGCAAAATATAGATCGGAAGAGCACACGTCTGAACTCCAGTCACGCCCAGTGATCTCGTATGCCGTCTTCTGCTTGAAAAAAAAAAAATAACACAAAAACACCTACTAGACCACAGAATCAAAACACATCACAGAATAACACTGATACTTGTACAATCACAACAAATTTCACATAAATAACCACAGGCTCTCATCTAACATCAAA
+
CBCCCFFFFFFFGGGGGGGGGGHHHGHHHHHHHHHHHFGHHHHHHHGGGGGHHHHHHHGHHHGGGGHHHHHHHGHHHGHHHHHHHHHHHHCHGGGHFHHF4@FGFGHHGHGGGHGHHHHHHGGFHHHGG@D///0<11>1>.<0<.>..<0/0<0000/...00000000.:..:00000009;00;900000;00000000000000...:00000900900000000......;/00000090000000
@M03495:530:000000000-LYBTV:1:1103:15081:26844 1:N:0:GCCCAGTG+AATTGCGG
GTCAGCATGTGAGCTTTGGAGTGAAATCTCTTGTCTTAAGGAATAAAGGAAAAAGATTCCGTCGGAGGCTCGGTGCTCTACAGGTTCAACCTTTGTACTCTATTATTGCCTCACATTCCATCTCTTGTGAAAATATATTTGATTGGCTTTTCTGCAGGTTGTTTGCCAGGACTTTCCAAGACCTCCACTAGAAAACACAATAAACTTTTTGGAAGCTGGACAACTATCTTCATTTTTCAGAAACAGTGAAC
+
A>A3AFFFFFFFGGGGGGGGGGHHHHHHHHGHHFFGHHHHHGHHHHHGGHHHHHGGGHHHHHHGGGGGGHHGGGFGHHHHHHHHHHHHHHHGGHHFHHHHHHHGHHHHGHHHHHHHHHHHHHHGHHHGHFH4GGHGHHGHH4GHHGGHHHHHHHFHHFGHFFHHHHHGHEHHHHHHHHHHEFHGHHHHGHFB<DHHHHH<GHHHGHHHHHGG/CHHHHCGHC:CGFGHHGFFGGGGGGFFF9BBBF;0009
@M03495:530:000000000-LYBTV:1:1103:9714:26918 1:N:0:GCCCAGTG+AATTGCGG
GTCAGCATGTGAGCTTTGGAGTGAAATCTCTTGTCTTAAGGAATAAAGGAAAAAGATTCCGTCGGAGGCTCGGTGCTCTACAGGTTCAACCTTTGTACTCTATTATTGCCTCACATTCCATCTCTTGTGAAAATATATTTGATTGGCTTTTCTGCAGGTTGTTTGCCAGGACTTTCCAAGACCTCCACTAGAAAACACAATAAACTTTTTGGAAGCTGGACAACTATCTTCATTATTCAGAAACAGTGAAC
+
AAAA3FFFDFFFCGGGGGBFGFGGHHFHHFGFHAFGFHFHGGHFHHHBBGHHHHFGEHEG3BFEGGCGEFGEEAEGBGHHHHF3GFGFDGGB3@34FGHHFEGBGGHEHHHHGHHHBGHGBE?DGBGFGGFBG4FGGHFGHHHGHCFG0FFHEHEHFFGFHDHCGFDGHFEA0CFF?GHG0FCGHHFHEH11=1GGEAC.0G<<GHH0GGCCFH:CHC;AGH:.CB0CC0;BF00;0;B0009;/FFFBG9
@M03495:530:000000000-LYBTV:1:1103:10852:26936 1:N:0:GCCCAGTG+AATTGCGG
GTCAGCATATGAGCTTTGGAATTAGTAAATTCGTTGACGACAGAAGGAGCAAGATAACGACCACAGGGAGGGTGGTTTATCAACGGCAAAATATAGATCGGAAGAGCACACGTCTGAACTCCAGTCACGCCCAGTGATCTCGTATGCCGTCTTCTGCTTGAAAAAAAAAAAAAATACTCATATACACACTGTTCACTACATGACAACTACGACACTTGATAAGATATAAAACTAGGCGCTAGACGATGTCA
+
A>AAAFFFFFFFGGGGGGGGGGHHHHHHHHHHGGGHHHGGGGGHHHHHGHHHHHHHHHGGGGGHHHHGGGGGEFGGGHHHHHHHGGGGGHGDHHFHHHHHGDCGHGFHHHHGHHHGHGHFHHHHHHHHFHGGGHHHHF1FGGFDHHHHGGGHFHHHGHHHGHHHHGGCDD----.90;0;;00009//.////;//;/:9/9////.///...--///9//9///////////;//9----.:/.-..9//
@M03495:530:000000000-LYBTV:1:1103:11933:26986 1:N:0:GCCCAGTG+AATTGCGG
GTCAGCATGTGAGCTTTGGAGTGAAATCTCTTGTCTTAAGGAATAAAGGAAAAAGATTCCGTCGGAGGCTCGGTGCTCTACAGGTTCAACCTTTGTACTCTATTATTGCCTCACATTCCATCTCTTGTGAAAATATATTTGATTGGCTTTTCTGCAGGTTGTTTGCCAGGACTTTCCAAGACCTCCACTAGAAAACACAATAAACTTTTTGGAAGCTGGACAACTATCTTCATTTTTCAGAAACAGTGAAC
+
BBBBBFFFFFFFGGGFFGGCGGHHHHHHHHHHHHHGHGHHHGHHFHHHHHHHHHGGFHHHGGHGGGGEGHHGGGGGHHHHHHHHHHHG@GEFFGHEHHGHHHHFHHGHHHHHHHHHHHHHHHHHHHHHHGHFDFGHHGHHHHHHHHGHHGHEHHHHGHHHH?HHHHHHHGEHFFGHHGFFFFCGHEGHHEH11FGHGGEEHHHHHHGFHHGGFHFGHHBGHHGHHEHHHHGGGGGGGGGGEF;FFGBFEFF
@M03495:530:000000000-LYBTV:1:1103:11288:27001 1:N:0:GCCCAGTG+AATTGCGG
GTCAGCATGTGAGCTTTGGTTTATCAACGGCAAAATATAGATCGGAAGAGCACACGTCTGAACTCCAGTCACGCCCAGTGATCTCGTATGCCGTCTTCTGCTTGAAAAAAAAAAAACATGAGCGGCATCAAGTATCAAATCACACTAAAATGCAAAACACACGTAAGTACTACTAACCTTAACAAAATATAATTTTTTAGGAATTCTTTAGCTCATCATGGTACAAGTTATTATCTGCTCTTGACATAAAA
+
BBBBBFFFFFFFGGGGGGGGGGHHFHHHGGGGGGHHHHGHHHFHGGGGHHHHHFHGAGHGHHHDGHHHHHHGGCFEEFHHHDGGHHGGHFHHGEEGFHHHGFGH03B3GEE@//////22211</@AGEC1<1>11F111<G/0C<//00=0000=/.:F.:-.;..0;0;0;0;C/.9:00;00.;000;0;000;;./00000;00/9////;//;/;/////;/;//99///;9B//;//9///;/9/
@M03495:530:000000000-LYBTV:1:1103:18060:27005 1:N:0:GCCCAGTG+AATTGCGG
GTCAGCATGTGAGCTTTGGTCCAGCCTGAGTCCTGGTTTATCAACGGCAAAATATAGATCGGAAGAGCACACGTCTGAACTCCAGTCACGCCCAGTGATCTCGTATGCCGTCTTCTGCTTGAAAAAAAAAAATAAAACCTCATACATATTGTCATACCACATTTAAATAAATCTAACTATTGGATGACTTACACTTGTTTTTAACATTTCATAGATATACATATTCGCACTCTCGCTAAGAAATCGTTTTT
+
BABCCFFFFFFFGGGGGGGGGGHHHGHHHHHHHHHHHHHHHHHHHGGGGGHGHHGHHHHHHGGGGHHHHHHHGHHHGHHHHHHHHFHGHGHGGDEGHGHDHHHFGHGGHGFGFGHHFHHHHGFHGGGGBD//011111/001111<11111=11=11010.<000=00<<000000<000:000:00000000:0:0:0//..09000;00900000000000000/9.--/0:9..:.:;0/09..9...
@M03495:530:000000000-LYBTV:1:1103:20183:27017 1:N:0:GCCCAGTG+AATTGCGG
GTCAGCATGTGAGCTTTGGAGTGAAATCTCTTGTCTTAAGGAATAAAGGAAAAAGATTCCGTCGGAGGCTCGGTGCTCTACAGGTTCAACCTTTGTACTCTATTATTGCCTCACATTCCATCTCTTGTGAAAATATATTTGATTGGCTTTTCTGCAGGTTGTTTGCCAGGACTTTCCAAGACCTCCACTAGAAAACACAATAAACTTTTTGGAAGCTGGACAACTATCTTCATTTTTCAGAAACAGTGAAA
+
AABBAFB5DB5FGGGCGEG4AEFGHFHHGDFEFAEGFHHHFHHHGHGFFGHBGHGGFGGHFGHEGGC?ECCAEBEEGHGHH4@BBEGHFGGHHGF4FEG3GGHHG4G@DEFGHHHHGHFHHFDGFHHGFHHB34BGGHFHFBGDHGCCGF?GGFGBGEFGHGGFHHFFFCGEGFGHGHGD0GFFB.GGBGC1FGGFF.GGHGFFFDGHHGG@BB/.:C:.GF..:CFHEB00C0BFFGFF0C;FFF990F0
@M03495:530:000000000-LYBTV:1:1103:19899:27038 1:N:0:GCCCAGTG+AATTGCGG
GTCAGCATGTGAGCTTTGGTCCAGCCTGAGTCCTGGTTTATCAACGGCAAAATATAGATCGGAAGAGCACACGTCTGAACTCCAGTCACGCCCAGTGATCTCGTATGCCGTCTTCTGCTTGAAAAAAAAAACAACAGAAAAGACCATGTCTGAGAGTGTGTGAAACAGGGTACACTGTCTAAGAACACAGCAAAGATCACGATCACCGATGTAGATGCAGGTCCACCTCGTACACCGGTCACTATCAGATT
+
BABBCFFFFFFFGGGGGGGGGGHHHGGHHHHHHHHHGHHHHHHHHGGGGGHGGHHGHGHHHGGGGHHGHHHHGFGFFHHHHHHGHHHHHGGGGGHFFH4FFHFFGHHHHGGGHFHFHGEFFFGFHHGGG<B///?/001<0?/00011>>=F1111<111..0<0<//.<///000000000000//:.../;///000/.:.;.9/.--..00;00000.9////.....9.9//----.///99/;///
@M03495:530:000000000-LYBTV:1:1103:21231:27064 1:N:0:GCCCAGTG+AATTGCGG
GTCAGCATGTGAGCTTTGGATGGTTCTGGTTTATCAACGGCAAAATATAGATCGGAAGAGCACACGTCTGAACTCCAGTCACGCCCAGTGATCTCGTATGCCGTCTTCTGCTTGAAAAAAAAAAAGACAAAAATAAAGTGACTGATATACACACTTGTAAAAAAATGAACAAACAATGGCTGAATATATATAGTCAAAGTAACCAAAATACAAACTTGCCACACGCACCAACATTACTACCTATATTATGT
+
AAABBFFFFFFFGGGGGGGCGGFFGHHHGHHHHHHHHHFGGGGHHGHHHHHHGHGGGGGHHFHHHGGHHGHHBGFGFHHHHHGHGGFHEFHG4FFFFFHHHGGEGFGEFHFHHHFFHHHGG<C@///?<0<0/0?111@?111>111<1<11<.<11=0000<--.:;000/..:.00///.9;C00000900;00000;00000.;;000000.;;;0/0/..---99....//9////.//////////
@M03495:530:000000000-LYBTV:1:1103:17255:27095 1:N:0:GCCCAGTG+AATTGCGG
GTCAGCATGTGAGCTTTGGAGTGAAATCTCTTGTCTTAAGGAATAAAGGAAAAAGATTCCGTCGGAGGCTCGGTGCTCTACAGGTTCAACCTTTGTACTCTATTATTGCCTCACATTCCATCTCTTGTGAAAATATATTTGATTGGCTTTTCTGCAGGTTGTTTGCCAGGACTTTCCAAGACCTCCACTAGAAAACACAATAAACTTTTTGGAAGCTGGACAACTATCTTCATTTTTCAGAAACAGTGAAC
+
AAABAFFFFFFFGGGGGFBGGGFFFBFHHHHHHFHFHHHHHHHHHFGHFBGGCHDFHHHHHAFEGGC?EGHGEEGGHGHDG@GF@FGHFHHHHDFGGGHHHHHHHHHGHHHHHHHHHHHGHHHHHHHFHHFHFGHGFHG4FGBGF?CGHHFHHHGFHHHHHGHGHFGHHGEHFHHEGHFGFHHHHHHHHGGBGHHHHGHGHFFBFGHFHHGCFFFAGHFHHGHHEH0GFHGGGGGGFGGGGG/BFFFF0C0
@M03495:530:000000000-LYBTV:1:1103:10206:27117 1:N:0:GCCCAGTG+AATTGCGG
GTCAGCATGTGAGCTTTGGACTCCTGACTGGTTTATCAACGGCAAAATATAGATCGGAAGAGCACACGTCTGAACTCCAGTCACGCCCAGTGATCTCGTATGCCGTCTTCTGCTTGAAAAAAAAAAAAGAACACTCATGATATAAGAAAACAGCTGATACAATTACTTAAACAGAAACTGACGAGTCTACAGTTACCAATATCAAGATTTCTAGATACATTACTTCATACTGAAACATGATCACTAGTCTA
+
CBCDCFFFFFFFGGGGGGGGGGHHHHHGHHHHHHHHHHHHGGGGGHHHHHHHHGHHGGGGHHHHHHHGHHHGHHHHHHHHHHHHGHGGGHEGHHBGFHFGFGGHGFGHGHHHHHHHHHHHHGF?>CB//=00001001>1>=11<111000./.0000=00<00=000<0000//00/;000..-./000:00;0;00000000000:0;0000000000000;000:0::0000:/000000/0000:00
@M03495:530:000000000-LYBTV:1:1103:17527:27134 1:N:0:GCCCAGTG+AATTGCGG
GTCAGCATGTGAGCTTTGGAGTGAAATCTCTTGTCTTAAGGAATAAAGGAAAAAGATTCCGTCGGAGGCTCGGTGCTCTACAGGTTCAACCTTTGTACTCTATTATTGCCTCACATTCCATCTCTTGTGAAAATATATTTGATTGGCTTTTCTGCAGGTTGTTTGCCAGGACTTTCCAAGACCTCCACTAGAAAACACAATAAACTTTTTGGAAGCTGGACAACTATCTTCATTTTTCAGAAACAGTGAAC
+
BBBBBFFFFFFFGGGGGGGGGGHHHHHHHHHHHHHHHHHHHHHGHHHHHHHHHHGGHHHIHIHGGGGGGHHGGFGGHHHHHHHHHHHGHHHHHHHHHFFHGHHHHHHHHHHHHHGHHHHHHHHHHHHHHFHHHGHHHHHHHGHHHGGHHHHHHHHHGHHHHGHHHFGHHFHHGHHGHGGFHHHBGFHHHHFGFGHHHHECGBFFHHHHHHGGBGFHHHGHHHHEFHHHHFGFFGGFGGGFGEFGGGFGFF0
@M03495:530:000000000-LYBTV:1:1103:14795:27210 1:N:0:GCCCAGTG+AATTGCGG
GTCAGCATGTGAGCTTTGGTCCAGCCTGAGTCCTCTGGTTTATCAACGGCAAAATATAGATCGGAAGAGCACACGTCTGAACTCCAGTCACGCCCAGTGATCTCGTATGCCGTCTTCTGCTTGAAAAAAAAAAAAAAGCGTAAAACCGCACCCTTACTAAATATCAATGCGAGGAAACTATGGACATCGAGAAAATCCAAATGAGGACGTCAACGAGAGCTCGGACGTCAACACCGCGCAACAAACTTCTA
+
BBBBBFFBFFFFGGGGGGGGGGHHHGGHHHHHHHHHHF5FGGFHHHHGGGGGHHHHHFHHHEFGGEGHHHHHHHGHHFGHHHEHHHGGGHHGHGGGHCFF@4FFA?EHHEGGAEHGHHHGHFHHHHHF/DCDC>/-<.0.<...00.--:;-.::/;;:00000;00;0/..:--///0000000000:/99.B.99//9;9/////.;....9.;A.-.//;-.--...;//..-;---;-....;/;B/
@M03495:530:000000000-LYBTV:1:1103:12526:27254 1:N:0:GCCCAGTG+AATTGCGG
GTCAGCATGTGAGCTTTGGAGTGAAATCTCTTGTCTTAAGGAATAAAGGAAAAAGATTCCGTCGGAGGCTCGGTGCTCTACAGGTTCAACCTTTGTACTCTATTATTGCCTCACATTCCATCTCTTGTGAAAATATATTTGATTGGCTTTTCTGCAGGTTGTTTGCCAGGACTTTCCAAGACCTCCACTAGAAAACACAATAAACTTTTTGGAAGCTGGACAACTATCTTCATTTTTCAGAAACAGTGAAC
+
CCBCCFFFFFFFGGGGGGGGGGHHHHGHHHHHHHHHHGHHHHHHHHHHHHHHHGGGHHHGHGHGGGGGGHHGGGFGHHHHHHHHHHHHHHHHHHH4FEGHHFHHHHGGHFHHHHHGHFHGHHHHHGHHFFGBGHFHHGHHHHGHHHEHHHHHHHFGHFGHHGHHHHFFGFHHHHHGHHGHEFCGHGFHFB<1FFHHHCEEHGHHFHHFHHGG/GFEFG;CGHFEHHHHBGGBFGFGEGGFEF9:FGGGFF0
@M03495:530:000000000-LYBTV:1:1103:9919:27266 1:N:0:GCCCAGTG+AATTGCGG
GTCAGCATGTGAGCTTTGGAATTAGCTGGTTTATCAACGGCAAAATATAGATCGGAAGAGCACACGTCTGAACTCCAGTCACGCCCAGTGATCTCGTATGCCGTCTTCTGCTTGAAAAAAAAAAAAAAAAAGAGCAGCTAGAGGATCGGAGATGTAAGCAAAATAAATAGCGATGCGGCGAAACTACAAGATTGTAGGCAGAAAAGCAGCATCTAAGGTGGCATACGGAGAGGTAACGAACGATGTGTCTA
+
BABABFFFFFFFGGGGGGGGFGHHGHHHHBGHHGGH5GFGGGFHHGHHFDGHFHGDFGHHHBEGGGBFGEFGHEGHHHHGHHGHEEEH@CGG44GFFGHHHFG>EHGHHGFHEHCHF3E?E/C/>/</<>-.<////</0000/.;:.:.--;0009900///909;0900--...-9--9---/////;9///;/////..//./;//..///9////;...//:...;-..9//:..9-;.;../;/;/
@M03495:530:000000000-LYBTV:1:1103:22136:27292 1:N:0:GCCCAGTG+AATTGCGG
GTCAGCATGTGAGCTTTGGAATTAGTAAATTCGTTGACGACAGAAGGAGCAAGATAACGACCACAGGGAGGGTGGTTTATAACGGCAAAATATAGATCGGAAGAGCACACGTCTGAACTCCAGTCACGCCCAGTGATCTCGTATGCCGTCTTCTGCTTGAAAAAAAAAAAAATCAGTAACACATACGTAACTTAGCGGTATTGAGTAGTATGTGAAATGGATCGACAGTAAAGCAACGTACGGAAGAGCGT
+
BBBBBFFFFFFFGGGGGFGGDFHFHGHGDGHHEFGGHHGGGGEHHFCA2BGFGHGGHHEFE0EAFGHF1E@>??/B?GGDF@FFGE/EHFH3FDGBGFGG/?EFCCGGHC/BGFGHHF3FGHF3GHBGEFBEEF?F1DGHH?ACFGFGECHEFHDFHGH00DGHGGG?C--9./00;0000/;000.:0..//9//--...////;;/;////9////:////..9.-:/;/////.-9..-...99..-.
@M03495:530:000000000-LYBTV:1:1103:8711:27362 1:N:0:GCCCAGTG+AATTGCGG
GTCAGCATGTGAGCTTTGGAGTGAAATCTCTTGTCTTAAGGAATAAAGGAAAAAGATTCCGTCGGAGGCTCGGTGCTCTACAGGTTCAACCTTTGTACTCTATTATTGCCTCACATTCCATCTCTTGTGAAAATATATTTGATTGGCTTTTCTGCAGGTTGTTTGCCAGGACTTTCCAAGACCTCCACTAGAAAACACAATAAACTTTTTGGAAGCTGGACAACTATCTTCATTTTTCAGAAACAGTGAAA
+
AA3AAFDFBFFFGGGGGGGFFGCGHHGHGFHHFBFGFGGFHHFFFFGFDFFHHFAFFFGFCBEE?EEEE1GEEEEFFHGHFHCHHHGHHHHHGGHHHHHHHEGHHHFHFGFHEFHBD4B4FGHHD?3GGDH4FEGFBGGHHHFE3?2202FGGHFF?AFGHDHH2FFG2?FGG1GF111?0F0<1CFH101G1FFGACCE0<<GGB00DGA?FC/:CG/;CCFGBGGHHEFFFGF0FFFF9;9CBBFBB90
@M03495:530:000000000-LYBTV:1:1103:20399:27390 1:N:0:GCCCAGTG+AATTGCGG
GTCAGCATGTGAGCTTTGGTCCAGCCTGAGTCCTCTGGTTTATCAACGGCAAAATATAGATCGGAAGAGCACACGTCTGAACTCCAGTCACGCCCAGTGATCTCGTATGCCGTCTTCTGCTTGAAAAAAAAAAAACACAGCACACCAATCACCACTAGCCATACAACGAGAAACCGGCTCTATGTGGCCATAGCCTACTGTTCCAGCTAGCACTGCACGTACACCTACGTCTCTCATGTTCAGCTCTCATC
+
BCBCBFFFFFFFGGGGGGGGGGHHHGHHHHHHHHHHHHBGHHGHHHHGGGGFHHHHHHHHHHHGGGGHHHHHGHGHHHGHGHHHHHHHHHHGHGGGHGHGHBGGCEGHHHHGFGHGHHHHGHHEHHHGGGDG////>0<0.000<.../<</<0</<0//0<0/00/-.:..//.----::0;00;0..//90;00//0000;0:/BB///9//////..9..9////...//9//://////////////
@M03495:530:000000000-LYBTV:1:1103:14908:27395 1:N:0:GCCCAGTG+AATTGCGG
GTCAGCATGTGAGCTTTGGATGGTTCTGGTTTATCAACGGCAAAATATAGATCGGAAGAGCACACGTCTGAACTCCAGTCACGCCCAGTGATCTCGTATGCCGTCTTCTGCTTGAAAAAAAAAAAAAAAGAATACCTAACTACTCGCTGTAATATATCAGCAATAATTATTTATCAGTTCAGACACATTGATACCCTGATTCCACGAACGCTCAATTCAACTTACATTATTCACACTCGAGATATGTATGA
+
CCCCCFFFFFFFGGGGGGGGGGGHHHHHHHHHHHHHHHGGGGGHHHHHHHHHHHGGGGHHHHHHHGHHHGGHHHHHHHHHHHGHGGGHGHHHDHHGGGHHHHGGGHGHHHHHHGFHHHHGGG/<<A</-..>111><D0/00000.-...00000;000000/;00000000000000009000///0000000000//900000.-.--.9..9;;:B000000;9000000000//:.;..;00090;0
@M03495:530:000000000-LYBTV:1:1103:11222:27417 1:N:0:GCCCAGTG+AATTGCGG
GTCAGCATGTGAGCTTTGGTCCAGCCTGAGTCCTCTGGTTTATCAACGGCAAAATATAGATCGGAAGAGCACACGTCTGAACTCCAGTCACGCCCAGTGATATCGTATGCCGTCTTCTGCTTGAAAAAAAAAATTAACTTAATTCTTCAAAAATATTTGTGACTTCGAGTTGAATCGGTTCACAGAGTAGTCATAAAGAAGACTTCTGATTCAGAACTCAGCATGCTATGGAGTATCTCTTGTCGCATATC
+
BBBBBFFFFFFFGGGGGGGGGGHHHGHHHHHHHHHHHHFGHHHHHHHGGGGGHHHHHHFHFHHGGGGGHHHHHHGHGHGHHHGHGHHHHHHGHGGFHHHHH4BFFGFFGHFEFFHGHHHDGGH0?GFGDGG/<0111111111111111?11.<>1<11>011111../0.000<D.<...0000//:<00000000;0./;900;00900000;;/0000/0900;;0000;/9000900/9/:.-.9//
@M03495:530:000000000-LYBTV:1:1103:22046:27464 1:N:0:GCACAGTG+AATTGCGG
GTCAGCATGTGAGCTTTGGATGGTTCTGGTTTATCAACGGCAAAATATAGATCGGAAGAGCACACGTCTGAACTCCAGTCACGCCCAGTGATCTCGTATGCCGTCTTCTGCTTGAAAAAAAAAAAAAATCCAACAACCGTTAAAAGGACCCGATGCTGGCTGCATTCCATATACAACGGCGCCCTGACGAGCATCCACCGACTACACATAATGAAAGCAATAAGACAACGCCTAATGACAGTAGTCTATTC
+
AAAABFBDFDFFGFFGGGGFGGGGHHHHHFHHHFFHHHGGGGGGHHHHHFFHHHGGGGGHHGHHHGGHHGHHHHHFHHFFFG?GEFGHBGHBDDGHGGHFFB/?EHFGFBFFFEH3BFFGE@/<////01111>.><<-..<<000</<.:---:A00/:/../00000;000000;----9-9;.;/9.-9;//;//;.-9--/;.:////////;////////:/..9--..9////;9/////9:///
@M03495:530:000000000-LYBTV:1:1103:18629:27485 1:N:0:GCCCAGTG+AATTGCGG
GTCAGCATGTGAGCTTTGGAGTGAAATCTCTTGTCTTAAGGAATAAAGGAAAAAGATTCCGTCGGAGGCTCGGTGCTCTACAGGTTCAACCTTTGTACTCTATTATTGCCTCACATTCCATCTCTTGTGAAAATATATTTGATTGGCTTTTCTGCAGGTTGTTTGCCAGGACTTTCCAAGACCTCCACTAGAAAACACAATAAACTTTTTGGAAGCTGGACAACTATCTTCATTTTTCAGAAACAGTGAAA
+
AAAABFFFFDFFGGGGGGGGGGFFGHHHGHHHHGHHHHHHHHBGHHHHHHHHHHGGGHHHHHHGGGGGGHHGGEEGHHHHHHFHGGHHGFFGBGGHHGHGHHHHHHHHHHHHHHHHHHGFHHHHHHHHHHHHHHHHHFFGHHHHEGCFHHHHHGHGFHHHHGHHHGHHEFHHGHFFFHHGGFGHF.<GHHHFBGGGHFECHFFHHFFHHHGG/GFEHHGFHEFHHHHHHGGFFFGGGFFEFFGFGEFFGE0
@M03495:530:000000000-LYBTV:1:1103:10460:27499 1:N:0:GCCCAGTG+AATTGCGG
GTCAGCATGTGAGCTTTGGAGTGAAATCTCTTGTCTTAAGGAATAAAGGAAAAAGATTCCGTCGGAGGCTCGGTGCTCTACAGGTTCAACCTTTGTACTCTATTATTGCCTCACATTCCATCTCTTGTGAAAATATATTTGATTGGCTTTTCTGCAGGTTGTTTGCCAGGACTTTCCAAGACCTCCACTAGAAAACACAATAAACTTTTTGGAAGCTGGACAACTATCTTCATTTTTCAGAAACAGTGAAC
+
BAABBFFFFFFFGGGGGGGGGGHHHHHHHHHHHHHHHHHHHGHHHHHGHHHHHHGGHHHHHHHGGGGGGHHGGGGGHHHHHHHHHHHHHHHFHHHHHHHHGHHHHHHHHHHHHHHHHHHGHHHHHHHGHEGHHHHHHHHHHHHHFHHGHHHHHHGHGGHHFDHHHGHHHGHGHHHHHHGHEHHHHGGHHHBFDFHHHHFCHHDHFFHGGHGGGHBGHHCHHFGEGEGGHHGGGGGGGGGGGFFGGBFBFF0
@M03495:530:000000000-LYBTV:1:1103:18414:27562 1:N:0:GCCCAGTG+AATTGCGG
GTCAGCATGTGAGCTTTGGTCCAGCCTGAGTCCTGGTTTATCAACGGCAAAATATAGATCGGAAGAGCACACGTCTGAACTCCAGTCACGCCCAGTGATATCGTATGCCGTCTTCTGCTTGAAAAAACAAATCTCTAAACCTACTATGCCATCCACACCTCACAGCAATCGAATATATGTATTTGTATGTTCCCCCATCTACCTCCTGTCCTAAGTGATGTGTCCCTCAATCTACGACCTACCACAATGAC
+
AA>ABFDFFFFBGBGGGGGGFGGFFDHHHHGHHDGHGHFGHHHHHGGEGG2GHEFHHHHFGDGGEAHHHHHHEB?GCFFHGHHBG4@FHDHG@ECFG@B44B?BGHG4GEE/0/444BFG30?BEFC//?0112?BB?11001011221@11101<1//0?1/11.0011.0<1.1=1110000000=000=G0<<-/;0000;G.//0/0000/000000000000/;0;09C0.A.-.0;;00..00/9
@M03495:530:000000000-LYBTV:1:1103:14135:27576 1:N:0:GCCCAGTG+AATTGCGG
GTCAGCATGTGAGCTTTGGTTTATCAACGGCAAAATATAGATCGGAAGAGCACACGTCTGAACTCCAGTCACGCCCAGTGATCTCGTATGCCGTCTTCTGCTTGAAAAAAAAAAAAAAAATGAAAAGACAGAATTATATATTGACGATGTAACTATATAACATATAGTTCTAGATGCTGTTGTGAAGAGTACATATCAGAGGACAGCGGTACAATTACAAGACGGTCACGAGTCTTGTAAATCGTATGCTA
+
CCCCCFFFFFFFGGGGGGGGGGHHHHHHGGGGGHHHHHHHHHHHGGGGHHHHHHHGHHHGHHHHHHHHHHHHGHGGGHHGHGDHGFFGHHHHGGGHGHHHHGHHAFGGH>EEC/<>>/>-011<110.<00//00000===0000.<...:00;C0CC0000:00000000<0;000;0900/.0;009990;00000000.../.99-...9/////////;9..:.999-.////9;//;F..;/////
@M03495:530:000000000-LYBTV:1:1103:19342:27652 1:N:0:GCCCAGTG+AATTGCGG
GTCAGCATGTGAGCTTTGGACTCCTGACTGGTTTATCAACGGCAAAATATAGATCGGAAGAGCACACGTCTGAACTCCAGTCACGCCCAGTGATCTCGTATGCCGTCTTCTGCTTGAAAAAAAAAAAATATATATAAAGTCTCGTAGGATATGAGGACATCATCATATGAATGTAACAGTAAAGGCAACACAACTACCAAGTGTGAAGACGCAATATAGTCAACTTGACTATGTTGCACATATAGACGAAT
+
DDDDDFFFFFFFGGGGGGGGGGHHHHHHHHHHHHHHHHHHGGGGGHHHHHHHHHHHGGFGGHHHHHHGHHHGGHHHHHHHHHHHGHGGGHGFGF4FGFFFHHHHGGGFFHHHFHHGGHHHHG/B@<>/0=1=111111111110.<..1111=11/0./000=<0000000=0<00000000000....:....000/00.00000000/.9-;.0;;00:000000000000000000::0000:0.--.
@M03495:530:000000000-LYBTV:1:1103:18120:27665 1:N:0:GCCCAGTG+AATTGCGG
GTCAGCATGTGAGCTTTGGTCCAGCCTGAGTCCCTGGTTTATCAACGGCAAAATATAGATCGGAAGAGCACACGTCTGAACTCCAGTCACGCCCAGTGATCTCGTATGCCGTCTTCTGCTTGAAAAAAAAAAGAAGGCTTGCGTATTGTAGACGGGGCTGGCATGCCATCAGTAGGGACGAAATAAGTATAGTGCTGGAAGGATATCATGGGTGAAGCCAACAGCAGCGCAAATAAGTGACGTAAATACTC
+
AAABBFFFFFFFGCFGFGGGG4GHHGCHFHFHHCHHHFGGHHHHHHGGGGGECEGGHHGGEHGG1EGHHHGHHGHGGGHHHBHHHHHGHDAGFEGE@FGGFHGHFEFFHHGECFFG4?GBHB0BDDGGD</<//000/10//><<.F1FF11<<.----...:0.00:;/000;00.;:?--.;0009099000009/.//.99/;/////;/;.B//..:......9--9--/99;////.....9/9F;
@M03495:530:000000000-LYBTV:1:1103:14126:27793 1:N:0:GCCCAGTG+AATTGCGG
GTCAGCATGTGAGCTTTGGATGGTTCTGGTTTATCAACGGCAAAATATAGATCGGAAGAGCACACGTCTGAACTCCAGTCACGCCCAGTGATCTCGTATGCCGTCTTCTGCTTGAAAAAAAAAAAATATGAGACGATGGATCCTAAAGCACAATGAGTTTCAGAAAGTAAAGTGTTAGAAGTTTCTCCTGTAGCTATAGTACCTAATATAGGCTGATAACAATTGGATCACTCCTTGTCAGCGCGACCTGT
+
AABABFFFFFFFGFGGGGGGGGGFGHHHHGGHHHGGHHGGGGCHHHHHHHHEHHGGGGHHHGHHHGHHHGFHGHHHHHFHHGGHGGGHGHD@4BGGGGHHHDEGGHGHHHHHHHGHDGHGGG>B/<0111111<//...01<>1=<111</</00<0==0000=0//0000:0000:00;000000;;0/;;000;00000;;00/000000/;..000000009:000./0;.////////.---9;../
@M03495:530:000000000-LYBTV:1:1103:11768:27793 1:N:0:GCCCAGTG+AATTGCGG
GTCAGCATGTGAGCTTTGGTTTATCAACGGCAAAATATAGATCGGAAGAGCACACGTCTGAACTCCAGTCACGCCCAGTGATCTCGTATGCCGTCTTCTGCTTGAAAAAAAAAAAAAATTCATTACAAAATGAAAGACAACTGTAGTCTGAACTAGAAGACATTACTAAGAAATCATACTCTAGATAACCAGGAGGATGCGGCGTAACACCACTAATCTTGTCATAATAACCAGGAGTGCTGGCGGTGTTT
+
A>AABFFFFFFFGGGGGGGGGGHHHHHHGGGGGHHHHHHHHHHHGGGGGHGHHHHGHFGGGHHHHHHHHGHHGHGGGHHHFF4GHGFFHHHHGFEGGFHHFHHFBFFFHGE/D</>/<01?FHFB1111>111=<>C000.<0=00=0=000<0<<0D0//;;00:00;/00:00000000:0:9000;/0.....;/:/------.9//.9./9://////////////9//;..;..////.----.;.
@M03495:530:000000000-LYBTV:1:1103:13683:27877 1:N:0:GCCCAGTG+AATTGCGG
GTCAGCATGTGAGCTTTGGAGTGAAATCTCTTGTCTTAAGGAATAAAGGAAAAAGATTCCGTCGGAGGCTCGGTGCTCTACAGGTTCAACCTTTGTACTCTATTATTGCCTCACATTCCATCTCTTGTGAAAATATATTTGATTGGCTTTTCTGCAGGTTGTTTGCCAGGACTTTCCAAGACCTCCACTAGAAAACACAATAAACTTTTTGGAAGCTGGACAACTATCTTCATTTTTCAGAAACAGTGAAC
+
A>>AAFFFFDFFF4GGGFBG4FGGDGGFDDGGHGDGFH6FCHHHFHF53FF3FGECGHHFG3BAEAEGGHAECEE?HHHFBGHGHHEHGHEG3FD4@GHFGHFFHHHFHFFFFHFEFGHB4BGGGHHH344?3?G4E4GHHFEGHGHHHFGFFHHFFGFFHA/GGFGFHHF/GHEHFB1GGFFG<G0F<CG1FFFB<.GFFHHHGHGHGHGG/CHEGHCGCCC:GFGGBGBCBF;;;BFF0BBBFFC;9;0
@M03495:530:000000000-LYBTV:1:1103:20775:27886 1:N:0:GCCCAGTG+AATTGCGG
GTCAGCATGTGAGCTCTGGTTTATCAACGGCAAAATATAGATCGGAAGAGCACACGTCTGAACTCCAGTCACGCCCAGTGATATCGTATGCCGTCTTCTGCTTGAAAAAAAAAAACTAGCATTGGAAGTGGAGGAACACTAACATGTGCGCGTGGATAGGGAATATCCATCGACCCAGCAACACTGCAGAGAATTAATTGACGATCAGTACTATGGAGGAATAGTCCATCTCTCACTCCAGTAACTCATGC
+
AAAAAFFFFDFFGFGGGGGGGGHHHHHHGGGGGHHGGHHHHHDFFEGFFHHHHHHGHHHEEBFHHHHHHHHHGHGG?GHHHF5FGF?FG3FGCE>GEGHHEFGH1?F?F@E?//</@222@>222222211?///0<00101>11111>.--<-<.<0</./.:0;00000./---.;./9..:C00;/09//000000090...../;///////9;.9.9/////////////9:/.;//:;//:///9
@M03495:530:000000000-LYBTV:1:1103:12873:27901 1:N:0:GCCCAGTG+AATTGCGG
GTCAGCATGTGAGCTTTGGAATTAGTAAATTCGTTGATAACGACCACAGGGAGGGTGGTTTATCAACGGCAAAATATAGATCGGAAGAGCACACGTCTGAACTCCAGTCACGCCCAGTGATCTCGTATGCCGTCTTCTGCTTGAAAAAAAAAAAAAGACCGGATGATCACCGTGACACATCTTCGTCTGCTGAACAACATGAGATGGCGGTAATTAGTAAGCCAATAAAGGTAACTTGAGCTGGTTTGCAA
+
CCCCCFFFFFFFGGGGGGGGGGHHHFHHHHHHGGHHHHHHHGGGGGHHHHGGGGGEFGEGHHHHHHHGGGGGHHHHHHHHHHGGGGGHHHHHHHGHHHGHGHHFGHHHHHHGHGGGHHHHHFEHGFGEHHFGDCHGHHHHHHHFBGHFGGGG@@;-..//--;.9B009//.....00/09;90./;..0000000/9./0:00090/:9:..0000000000//0000009000:0000:00//0..:00
@M03495:530:000000000-LYBTV:1:1103:13290:27907 1:N:0:GCCCAGTG+AATTGCGG
GTCAGCATGTGAGCTTTGGTTTATCAACGGCAAAATATAGATCGGAAGAGCACACGTCTGAACTCCAGTCACGCCCAGTGATCTCGTATGCCGTCTTCTGCTTGAAAAAAAAAAAACAAATAATGGTAGAGACTCAGCTATAGGTCCGTAGATCTATTGAATCGAATAGGTTGTTGTGAAATGATGTCAAATGAGTACTACATGGTCGTCATACGATGTCAAGTAGACGAGACACAAGCCCGCTCATGCAT
+
BABCCFFFFFFFGGGGGGGGGGHHHHHHGGGGGHHHHHHHHHHHGGGGHHHHHHHGHHHGHHHHHHHHHHHHGHGGGHFHHHFHHHGGHHHHGGGHGHHHHHHHAGGHHGGG/C</<?/021111111?111011?11111111>>1-.0..00000000000.</<:C00;/.../:00000;00<000000;0000090000/;0--...00....:;00900009.--9.;//...9.--9-.0000:
@M03495:530:000000000-LYBTV:1:1103:21233:27924 1:N:0:GCCCAGTG+AATTGCGG
GTCAGCATGTGAGCTTTGGAATTAGTAAATTCGTTGACGACAGAAGGATAACGACCACAGGGAGGGTGGTTTATCAACGGCAAAATATAGATCGGAAGAGCACACGTCTGAACTCCAGTCACGCCCAGTGATCTCGTATGCCGTCTTCTGCTTGAAAAAAAAAAAACACAAACTTCTAATTACAATAACAGTACATTATCATTATGCATATCTACACATGATAGCACTAACAATTTTCTGTATCCATTCTA
+
CBCBCFFFFFFFGGGGGGGGGGHHHHHHHHHHGBGHHHGGGGGHHHHHHHHHGGGGGHHHGGFDEGBFGGGHHHHFHHGGGGGHHGGHFHHHHHG?FGHHHHHHHGHHHGHHHHHHEHHHHHGHGGGHGG@>2FHHFGHHHHGGGHGHHHHHHHCGFH0@ACD@-;....;..090000000;00000009C;0000009000000:900000000/0:00;00009000000:0000000000;000000
@M03495:530:000000000-LYBTV:1:1103:15156:27987 1:N:0:GCCCAGTG+AATTGCGG
GTCAGCATGTGAGCTTTGGAGGGCAAGAAGTGGTTGTGACATTGGTTGACGACAGAAGGAGCAAGATAACGACCACGGGAGGGTGGTTTATCAACGGCAAAATATAGATCGGAAGAGCACACGTCTGAACTCCAGTCACGCCCAGTGATCTCGTATGCCGTCTTCTGCTTGAAAAGAAAAAAACAGGTCTGCACTCCAGGCACCTCACCGATGCTCGAATGCCATCTTCGGCTTATCAACAAAAACACGCG
+
AAAAACDDDDFFGGGGGFGGF22EAFGFHHHGH5AAEEFGFFGFF5FEHFGGEEGHBGFEFGGCFB3DEHGCFG?GEGGGGGG1?@/FGHEHFHCFGCE@FBGGFFHFGGGGDCFFGGHFBF<<FFFFG11FCGH11<DDAFGFG<>=1000<.<CFED@<A::C:000:CGB0:/:;/;.--.;/.;/9/00:0//;//..;A/./..9--9.//.-.;BF//////:.:;.-//;/9/;........--
@M03495:530:000000000-LYBTV:1:1103:17758:28002 1:N:0:GCCCAGTG+AATTGCGG
GTCAGCATGTGAGCTTTGGAGGGTGGTTTATCAACGGCAAAATATAGATCGGAAGAGCACACGTCTGAACTCCAGTCACGCCCAGTGATGTCGTATGCCGTCTTCTGCTTGAAAAAAAAAAAAGATTGCATTTTCTCATTTTCAGCCAGCATTCTACTTCGATTTAATTCGTATACAAGCAGTATTCATTCCTGCTTTATCCAGATAATTTTTATACTTCTCAGAAATATCCGCAAGTGTTAACTTTAGTT
+
A>A3ACFFFFFFG4FGGGGEGEFBFEAFHHHHGFHFGGGAGCGHHHHHHEHGGGGEHHFAGHEGHFGHGHFHFHEGHHHFHCEGGBGFE4BFGFGGHFFEEEHGHHGGHFB0C3?0BF?/>/<//1111=11>G11111=FD11<</<../0<0000=0<..=0:00000.:C//:0::.//;000;;0;00;0//;0;900000000000;0.9;0000000;0/:9//;/9.--;B///9/;//9////
@M03495:530:000000000-LYBTV:1:1103:11469:28144 1:N:0:GCCCAGTG+AATTGCGG
GTCAGCATGTGAGCTTTGGAGTGAAATCTATTGTCTTAAGGAATAAAGGAAAAAGATTCCGTCGGAGGCTCGGTGCTCTACAGGTTCAAACTTTGTACTCTATTATTGCCTCACATTCCATCTCTTGTGAAAATATATTTGATTGGCTTTTCTGCAGGTTGTTTGCCAGGACTTTCCAAGACCTCCACTAGAAAACACAATAAACTTTTTGGAAGCTGGACAACTATCTTCATTTTTCAGAAACAGTGAAC
+
AAAAAF111FFFB1A1A11FGAF1G3B1F33FDD3DA3B11F0BG1AF10BBG0E/1A22BABAA/EC//0A>?/EGHBGH110@B1E221B12B22BFFG12F2B2FF1B@CGFH2B2BFFGBGHFEGHHFFFGGGFHHHHHHECGHHHHHHBDGHEFDF<FGHHHHBECEGHHF1DG1<FFFGGHHHHHF<10GFHEEHFHEHHGFFGCCHHHHHHCGHBFGGBHGHFHFFBCFFFFB0CBFBBFGEB0
@M03495:530:000000000-LYBTV:1:1103:10346:28162 1:N:0:GCCCAGTG+AATTGCGG
GTCAGCATGTGAGCTTTGGAGTGAAATCTCTTGTCTTAAGGAATAAAGGAAAAAGATTCCGTCGGAGGCTCGGTGCTCTACAGGTTCAACCTTTGTACTCTATTATTGCCTCACATTCCATCTCTTGTGAAAATATATTTGATTGGCTTTTCTGCAGGTTGTTTGCCAGGACTTTCCAAGACCTCCACTAGAAAACACAATAAACTTTTTGGAAGCTGGACAACTATCTTCATTTTTCAGAAACAGTGAAC
+
BBB@BFFFFFFFFGGGGFFGGFGGHHHHHHHHGEGGFFGGHHHHHHHHHHHHGGGGHHHFFHHGGCEEGHHGGGGGFHHHGHHHHHBGHHFFFGFGHFGFHHHHEHHFHHHHHGFHHFHFFHGFHGHHHFFFGEHHGFHBGHHB?GHHHGFHHHGHHHGHHGHHHHGGHGEHHHHH1@GGAG0<GHHHHHHF>>F0FCA.0D0=GHHHFHGGFHFCGG/:CGHHEEFFH:BBFG09FFFFF99BFFFFF0;
@M03495:530:000000000-LYBTV:1:1103:14888:28187 1:N:0:GCCCAGTG+AATTGCGG
GTCAGCATGTGAGCTTTGGAGTGAAATCTCTTGTCTTAAGGAATAAAGGAAAAAGATTCCGTCGGAGGCTCGGTGCTCTACAGGTTCAACCTTTGTACTCTATTATTGCCTCACATTCCATCTCTTGTGAAAATATATTTGATTGGCTTTTCTGCAGGTTGTTTGCCAGGACTTTCCAAGACCTCCACTAGAAAACACAATAAACTTTTTGGAAGCTGGACAACTATCTTCATTTTTCAGAAACAGTGAAC
+
BABBBFFFFFFBBFGGGGGGGGGHHHHHBHHHHFEGFHFGHGHHHGHHHHHHHFGGFHHHHHHGGGGCGHHGGGGGHHHHHHHHGHHFHGHGHHHFHHHGHHFHHHHHHHGHHHHHHHHHHHHGHHHHHHGFDFGBGFGGHHHHHGBGHHBHGFHFGFGEFDHHFHHHHEHEHHGHGGDGHFHHHH<GHHHDFGFHFCE<GHHGHFGHGHCCFHHEHG:.CCGEGFGEFHGGFB;;BFFBFF;FFFBFFB;
@M03495:530:000000000-LYBTV:1:1103:11738:28204 1:N:0:GCCCAGTG+AATTGCGG
GTCAGCATGTGAGCTTTGGAGTGAAATCTCTTGTCTTAAGGAATAAAGGAAAAAGATTCCGTCGGAGGCTCGGTGCTCTACAGGTTCAACCTTTGTACTCTATTATTGCCTCACATTCCATCTCTTGTGAAAATATATTTGATTGGCTTTTCTGCAGGTTGTTTGCCAGGACTTTCCAAGACCTCCACTAGAAAACACAATAAACTTTTTGGAAGCTGGACAACTATCTTCATTTTTCAGAAACAGTGAAC
+
A>AAAFBDFDFFEFFGFFGGGGGFF5FGHHHHHBFGHFFGH33FGGHHGBGHHHEGHGHFHFFGCGC0?GHGFEE@HB5FFHGHHGHG@FFFGGFB@@GFHHHHHEHFDFEFHFHHHHFFHFHHHHHHGGH4?GGDGHGHHFFF3FHFEFHHHFB3FFFGFDGGCBGHFEEFHHHBDG1G00?<C<FCGHH11><<G.G<GH<DHHHFHGGG/0GFHGHAFGCCB:GFBHGGFGGFFGGG9;B/BBBFFF0
@M03495:530:000000000-LYBTV:1:1103:16006:28205 1:N:0:GCCCAGTG+AATTGCGG
GTCAGCATGTGAGCTTTGGAATTAGTAAATTCGTTGACGACAGAAGGAGCAAGATAACGACCACAGGGAGGGTGGTTTATCAACGGCAAAATATAGATCGGAAGAGCACACGTCTGAACTCCAGTCACGCCCAGTGATCTCGTATGCCGTCTTCTGCTTGAAAAAAAAAAAAACACACTCAAGCTACGATCAGACTCATGTTTGCTGCAAGAGTATACGTTAGAGAAACTAACGTCTATATCACAATGTGG
+
BCCBBFFFFFFFGGGGGGGGGGHHGGHHHHHHGGGHHHGGGGGHHHHHHHHHHHHHHHGGGGGHHHHGGGGGEFGFGHHHHHHHGGGGGHHGHHHHHHHGGFGGHHHGHHHGHHHGHHHHHHHHHHHHFHGGGHGHHGFHHHGGHHHHGEGHGHHHHHHHHFHHHGGCC;-;-.:...///000000.....00;00000000/0900/00/.00000.0//.00;00/0000./9/.0000000000;00
@M03495:530:000000000-LYBTV:1:1103:14274:28236 1:N:0:GCCCAGTG+AATTGCGG
GTCAGCATGTGAGCTTTGGTGCCGCCCTGGTTTATCAACGGCAAAATATAGATCGGAAGAGCACACGTCTGAACTCCAGTCACGCCCAGTGATCTCGTATGCCGTCTTCTGCTTGAAAAAAAAAATCACGCTATCGGATATTCCCGACAGTAGCATCGGACGTGGCTGGAATGGTTAGGCTGTTGTCGAAGCTACGCTCATGCTGATCTCTCTGTCTAGGCTCGGGTCGATCCAGCCAGAACTTCACCCAC
+
AA>AAFFBD13FFFGCGDGAFGH00EEEGEHFGEEFFDGECCEE0BFGBGHFFFGGA/EHFFHFEEEHHEFEDGF1GBGBGFG?G>EAF@11B2@F>?AFC2BE?/0F2>11BF1BB110>/<>/011</?C/.0.<...11=<1<<--<<<=0000:..--.;.9..../0:/;00.//09.00/0..;.-///-;---/9///////;/BB///;/////-;-;;-----9;/B--;-/-////;/---
@M03495:530:000000000-LYBTV:1:1103:17773:28244 1:N:0:GCCCAGTG+AATTGCGG
GTCAGCATGTGAGCTTTGGACTCCTGACTGGTTTATTAACGGCAAAATATAGATCGGTAGAGCGCACGCCTGAACTCCCGTCACGCCAAGTTTTATCGTCTGTCGTCTTCTGCTTGTAAAACTCCTATGAAAATATATTTGTTTGGCTATTCTGTGGGTTGTTTGCCCGGACATCTGAAGACCTCTCCGAGAAAGCATATTAAACTTTTTGGACAATGGACACCTATGTCCCTGCTTCAGAAGCAGTGCAC
+
A>AAAFFF1BFFEGGGGGGG11FFFB1BF10B1B1D3FG1E000AGHFF2FFH21AA///1DH//AEE//>B0111@B/>>///>0?/>?@22@2B2>B/?/12??/?/FF111B1012>211111121221111>2B2B22@00?1111>@>211?C//<//<0111.----<0=00000//0<</;.--:.//:/00;;;0BB000;C@-//0.90/090.9//;0;000;/-/:/;//////;9//;/
@M03495:530:000000000-LYBTV:1:1103:15164:28255 1:N:0:GCCCAGTG+AATTGCGG
GTCAGCATGTGAGCTTTGGAGTGAAATCTCTTGTCTTAAGGAATAAAGGAAAAAGATTCCGTCGGAGGCTCGGTGCTCTACAGGTTCAACCTTTGTACTCTATTATTGCCTCACATTCCATCTCTTGTGAAAATATATTTGATTGGCTTTTCTGCAGGTTGTTTGCCAGGACTTTCCAAGACCTCCACTAGAAAACACAATAAACTTTTTGGAAGCTGGACAACTATCTTCATTTTTCAGACACAGTGAAC
+
ABABBFFFFFFFGGGGGGGGGGFHFHHHHHHHHGFHHGHHHBFGHHHGHGHGHHGGHHGHHHFGGGGGGGHGGGFGHHGGHGGGGHHHGHFGDGGGFHHHGGHHHHHHHHHHBGFHHGHFHHHHGHHHGFGHFFBFHHHGHBHGHGHHHHHHHGHGFGFFFGHHHGDFFEEHHHHH1FDGEGHHHEHHHHGGDDFHHGE<GGFDGHGHHHGG/;GACHCCFCCEFHFHBFFFGGFFBFFGG/=BFGGB0F0
@M03495:530:000000000-LYBTV:1:1103:20255:28293 1:N:0:GCCCAGTG+AATTGCGG
GTCAGCATGTGAGCTTTGGAGTGAAATCTCTTGTCTTAAGGAATAAAGGAAAAAGATTCCGTCGGAGGCTCGGTGCTCTACAGGTTCAACCTTTGTACTCTATTATTGCCTCACATTCCATCTCTTGTGAAAATATATTTGATTGGCTTTTCTGCAGGTTGTTTGCCAGGACTTTCCAAGACCTCCACTAGAAAACACAATAAACTTTTTGGAAGCTGGACAACTATCTTCATTTTTCAGAAACAGTGAAA
+
AABAABFFFFBBGGGGGCCGGGGHFHHHHHHGHFGHHHGHHBBGHHHHE2GFHGGGHHGHGHGGCCEGDFHFEEEGFHHHHHHGHHGHHHHGEFHHHBGEGFGFFHHHFFFCGHHHHGGFHDFEGGGFHFGFFGGHHH4GFEHHH0CFGCBGHHHHBF@DFGHGHBDFFEGEHFGFHEDD0?0F1.0<>GGD=<C<GGE<DFHDG0=DFGGF/GCE:GFCGBCGFCCGHBFB9B0FG/9;FCCFFF00B00
@M03495:530:000000000-LYBTV:1:1103:16654:28308 1:N:0:GCCCAGTG+AATTGCGG
GTCAGCATGTGAGCTTTGGAATTAGTAAATTCGTTGACGACAGAAGGAGCAAGATAACGACCACAGGGAGGGTGGTTTATCAACGGCAAAATATAGATCGGAAGAGCACACGTCTGAACTCCAGTCACGCCCAGTGATCTCGTATGCCGTCTTCTGCTTGAAAAAAAAACAATCATGTGTATAATTCATATTGTAAAATTACTCAAAACCAAACATAATTCATTCCAAACGTCATAATGTTAATCCGATAA
+
BABBBFFFFFFFGGGGGFGGGGHGGFHHHHHHFFGHGGAFEFGHHHFGGEHHHHGHHHEFGEEFHHHGFEFF?FEGGHFHBHG3EGFE/FGHFGHFGHGFE<EEFGFHHGEBHCGFHF?F3BF@GBFHGG/@EE1GF111<FFDHFFDA.<FEHHHFGGHHFGHH--:-.:.0/9;000000;000000;000;00900/99090/90......;9//////9//;;//.9..;.//////9////...-.
@M03495:530:000000000-LYBTV:1:1103:11520:28340 1:N:0:GCCCAGTG+AATTGCGG
GTCAGCATGTGAGCTTTGGAGTGAAATCTCTTGTCTTAAGGAATAAAGGAAAAAGATTCCGTCGGAGGCTCGGTGCTCTACAGGTTCAACCTTTGTACTCTATTATTGCCTCACATTCCATCTCTTGTGAAAATATATTTGATTGGCTTTTCTGCAGGTTGTTTGCCAGGACTTTCCAAGACCTCCACTAGAAAACACAATAAACTTTTTGGAAGCTGGACAACTATCTTCATTTTTCAGAAACAGTGAAC
+
BAABAFFFFFFFGGGGGGGGGGHHHHHHHHGHHHHHHHHHHGHHHHHFHHHHHGGGHHHHHHHGGGGGGHHGGGGGHHHHHHHHHHHFGHHHHHFGGHHHHHHHHGHHHHHHHHHEHGHFHHHGHHGHHGHHHGFHHHHHGHHHHAGHHGHHEBGFFFHHHGHHGGDG2FGHHHHHHF1<0GFFHEFGHHH1D1FGHC..DDGHDB=GGHGG/GFEBF/GHHGCGGF:CHGBFFFFFFFFFF;FBGBFFGB
@M03495:530:000000000-LYBTV:1:1103:17476:28393 1:N:0:GCCCAGTG+AATTGCGG
GTCAGCATGTGAGCTTTGGAATTAGTAAATTCGTTGACGACAGAAGGAGCAAGATAACGACCACAGGGAGGGTGGTTTATCAACGGCAAAATATAGATCGGAAGAGCACACGTCTGAACTCCAGTCACGCCCAGTGATATCGTATGCCGTCTTCTGCTTGAAAAAAAAAAAAAAAAAACACATGGCCACATACAGACACAGTCTTGTAGGACCAATTCAGATGTATTTATAGCACACTGACAATACTAGAG
+
BBBBCFFFFFFFGGGGGGGGGGGGHHHHHHHHGHHHHGGGGGGHHHHHHHHHHHHHHHGGGGGHHHGGEFGGEFGFGHHHHHHHFGEEGHFGHHHGHHHHGFGGHHHHHHHGHHHGGHFFHFHHHGHHFHGGGGFGHD1@FFFHHFHGCE-GGHHHHFHHCCHHGGGGGFB?--;---....///./9..///9//.///.;//;//;////.../;//////://////:///;/.:///////;/////
@M03495:530:000000000-LYBTV:1:1103:19165:28411 1:N:0:GCCCAGTG+AATTGCGG
GTCAGCATGTGAGCTTTGGAATTAGTAAATTCGTTGACGACAGAAGGAGCAAGATAACGACCACAGGGAGGGTGGTTTATCAACGGCAAAATATAGATCGGAAGAGCACACGTCTGAACTCCAGTCACGCCCAGTGATCTCGTATGCCGTCTTCTGCTTGAAAAAAAAAAAAGTATCTATTATATGGTCAGCACTTACTAGTACCTCTCCTATAGACATTCAGTAACCAATACCTCAGACGCGTAAACACA
+
BABBBFFFFFFFGCGGGGGGFFHHHHHHFHHHGGFHGHGFFGGFHHHHHGHHHHHHHHGFGGGHHHHFFEEGGGGDFHHHHGHHGGCCGFGGGHGFHHHHGEFGHHHHHHHGGEGGDH2GGFHGFGHFDGFCDG1F1D1FGGFDFHHGACDGFFGHFHGHG<D0<AF;:---.0000;00000900;900/0;.0/09///////////;/;/9////9//////9/9/.//;//9///;--9;9..//..
@M03495:530:000000000-LYBTV:1:1103:13512:28426 1:N:0:GCCCAGTG+AATTGCGG
GTCAGCATGTGAGCTTTGGTCCAGCCTGAGTCCTGGTTTATCAACGGCAAAATATAGATCGGAAGAGCACACGTCTGAACTCCAGTCACGCCCAGTGATCTCGTATGCCGTCTTCTGCTTGAAAAAAAAAAACAAAACGTATAAACTGTGACGAACTCGGAGACGTTATCCATAAATGTAAAAGTTGATACTCATGAGTCATAATACTGATTGCTTCGACGAGACAACCGATCCGTAGAAACAGCATATTA
+
BBBBBFFFFFFFGGGGGGGGGGHHHGHHHHGHHHHHHHHHHHHHHGGGGGHHHHHHHHHHHGGGGHHHHHHHGHHHGHHHHHHHHHHHHGHGGGHHHHG4GHHGGHHHGGGGHGHHHHHHHHHFHHGGG@><?//000-00=111>111=>=..--.0...--...::.00:00:00;0090;090000;90000;9090C0000000000000000;..---..//..--;-9.;..9/:9//./9/;//
@M03495:530:000000000-LYBTV:1:1103:15616:28489 1:N:0:GCCCAGTG+AATTGCGG
GTCAGCATGTGAGCTTTGGAGTGAAATCTCTTGTCTTAAGGAATAAAGGAAAAAGATTCCGTCGGAGGCTCGGTGCTCTACAGGTTCAACCTTTGTACTCTATTATTGCCTCACATTCCATCTCTTGTGAAAATATATTTGATTGGCTTTTCTGCAGGTTGTTTGCCAGGACTTTCCAAGACCTCCACTAGAAAACACAATAAACTTTTTGGAAGCTGGACAACTATCTTCATTTTTCAGAAACAGTGAAC
+
BCBCBFFFFFFFGGGGGGGGGGHHHHHHHHHHHHHHHHHHGHHHHHHHHHHHHHGGHHIHHHHGGGGGGHGGGGGGHHGHHHHHHHHHHHHHHHHHHGHHHHHHFHHHHHHHHHHHHHHHHGHHHHGGHHHHHFHHHHHHHBHHHFFHHHHHHHHGGGGHHGHHGGHGHGHGHHHHGHDGEGHHHHHGHHFB><<>GHGEGHHHHHHHGHGGHHHGHHHHHHGHHHHHHHBFGGGGGGGGBFFFFFFGGG0
@M03495:530:000000000-LYBTV:1:1103:13108:28778 1:N:0:GCCCAGTG+AATTGCGG
GTCAGCATGTGAGCTTTGGAGTGAAATCTCTTGTCTTAAGGAATAAAGGAAAAAGATTCCGTCGGAGGCTCGGTGCTCTACAGGTTCAACCTTTGTACTCTATTATTGCTCACATTCCATCTCTTGTGAAAATATATTTGATTGGCTTTTCTGCCGGTTGTTTGCCAGGACTTTCCAAGACCTCCACTAGAAAACAAAATAAACTTTTTGGAAGCTGGACAACTATCTTCATTTTTCAGAAAAAGTGAACA
+
BBBBBFFFFFFFGGGGGFGGGGHHHHHHHHHHHHGHHHHHHHHHHHHHHHHHGCEGHHHHHFGGGGFGGHHGGAEEHHGHHHFGHHHHHHHHGHHGHHGHHHHHHHHHH434?B4FBGDDF?3BFGGHBHHHG34B4FH4BFH3C22FFDF33B2</<E/CGGGGG<1/<CFGHFGFHHEGCF1FG0101><G//...<00=D<0=GHHCG;CFEFCGC.0CEF/000CC00;FGGB0CBBF/A.000;90
@M03495:530:000000000-LYBTV:1:1103:12722:28793 1:N:0:GCCCAGTG+AATTGCGG
GTCAGCATGTGAGCTTTGGACTGGTTTATCAACGGCAAAATATAGATCGGAAGAGCACACGTCTGAACTCCAGTCACGCCCAGTGATCTCGTATGCCGTCTTCTGCTTGAAAAAAAAAAAAAATAACAAAAATCTCACACATATCACGACGAAACAATAACACAAACAACAGTATAACTCAAGCACTCACCACATACTTATTAAACAGTGTATGGTAATAAGTAGTTGATGTTAGTATATGTCACACATGT
+
AABCCFFFFFFFGGGGGGGGGGGGHHHHHHHHHGGGGEGHHHHHHHHHHGGGGHHHHHHHGHHHGHHHHHHHHHHHHGHGGGHGGHG4FGFGGHHHHGFGGEFHHHHHGFFHHHGGGG@<<//01111100.011<1111.00=00<..----.-/.00:;00...:..../0;9000000000//0//0.09.09000:0000000/000:00/000000009009000000900000000000:0.:00
@M03495:530:000000000-LYBTV:1:1103:14019:28819 1:N:0:GCCCAGTG+AATTGCGG
GTCAGCATGTGAGCTTTGGTCCAGCCTGAGTCCCTGGTTTATCAACGGCAAAATATAGATCGGAAGAGCACACGTCTGAACTCCAGTCACGCCCAGTGATCTCGTATGCCGTCTTCTGCTTGAAAAAAAAAAAAACGACACACCCAAGACTATTACTGTACTTGCTATATATGTGATTACGCTTAAGAACGAGGCATCTTCGTTGATATCTACCAGCCAATTGTACATGATCTAGAGAGGACGGATGGTTG
+
BBBCBFFFFFFFGGGGGGGGGGHHHGHHHHHHHHHHHGHHHHGHHHGGGGGHHHHHHHHHHHGFGGGHHHHHHGHHHGHHHHHHHHHHHHGHGGGHBGGG4GGFFFHHHHGGGHGHHHHHHGB?DGHCBCDB//<.-.-<-/....<../00000000;000;:000;0C000;000000...:90000/:..-9.0/;00.///.0:000000:0;../000:00000000;00000....--.;-.00.
@M03495:530:000000000-LYBTV:1:1103:17141:28822 1:N:0:GCCCAGTG+AATTGCGG
GTCAGCATGTGAGCTTTGGAATTAGTAAATTCGTTGACGACAGAAGGAGCAAGATAACGACCACAGGGAGGGTGGTTTATCAACGGCAAAATATAGATCGGAAGAGCACACGTCTGAACTCCAGTCACGCCCAGTGATCTCGTATGCCGTCTTCTGCTTGAAAAAAAAAAAAAAAAGCTGCAACACATAGTCTATGTCAGGCGAATAGTGCGTCAAGAGGGATCAACAAGAGGTGTGTGGAGACATAATTG
+
CCCCCFFFFFFFGGGGGGGGGGHHHHHHHHHHFFHHHHGGGGGHHHHHHHHHHHHHHHGGFGGHHHHGFEGGEFGFGHHHHHHHGGGGGHHHHHGHHHHGGEGGHHEGHHHGHHHGHHHHGHHHHGHEFHGGGHGGF11@GHFGGHHHGGGHGFHHHHHFAGGDFFGEC-;9----9.000/00...0000000000000//--9-.0000-;-..;0..../..0/0.//..0.0.;..0.:.::00000
@M03495:530:000000000-LYBTV:1:1103:13023:28976 1:N:0:GCCCAGTG+AATTGCGG
GTCAGCATGTGAGCTTTGGAATTAGCTGGTTTATCAACGGCAAAATATAGATCGGAAGAGCACACGTCTGAACTCCAGTCACGCCCAGTGATCTCGTATGCCGTCTTCTGCTTGAAAAAAAAAAAAACCACACACTCACAAAAGATGTTACATAATGCCTCGACTGTAATGAACTATGTATCAGTGACTATAATCCGGACAGAATCAGACTACACAACAGATATAGATTAATACACATACGAACTTCGTAA
+
CCCDCFFFFFFFGGGGGGGGGGHHHHHHHGHHHHHHHHGGGGGHHHHHHHHHHHGGGGHHFHHHHGHHHGHHHHHHHHHHHHFHGGGHHHHH4FGGFGHHHHGGGHGHHHHHHHHHHHHGGBCC@D/?///<...0>0111><<.0000000=00000000..-..;;000;000:;00000;0000000000000.-.--./00:00:000/0/0.../:00000:;000000000000...-.00.//.
@M03495:530:000000000-LYBTV:1:1103:14381:29007 1:N:0:GCCCAGTG+AATTGCGG
GTCAGCATGTGAGCTTTGGTTTATCAACGGCAAAATATAGATCGGAAGAGCACACGTCTGAACTCCAGTCACGCCCAGTGATCTCGTATGCCGTCTTCTGCTTGAAGAAAAATAGGAAGAGTTGGAGACTGTAATACAGGCATGCAGGAGGGGATAGTAGGATGCCTTGTGCTTGGTGTAAATGATGACAAAACTGTAAGAACAATCGTACCGCAAGAGGCTCTCTTGTCATTAAATTACGCTACAGTTCT
+
AA3AA4FFFFFBBGGFGGBFFGCG5GGFECAEEHHHHH5A5AGHGGGF22BFGFH?ACE1A5B553FHFEHFDFFG1G3BD@4BEGFEGF43EE>FFGFG@G3F0B3BFB0G033B3BG00?433?33FG1122221110//1@F11@C<////?01?111?<10>1>1=11111.1..<=0000=00<00/.<000:0:00///0:......--;?/..;;./0009;C0;CC000000....;////9/
@M03495:530:000000000-LYBTV:1:1103:14902:29008 1:N:0:GCCCAGTG+AATTGCGG
GTCAGCATGTGAGCTTTGGAGTGAAATCTCTTGTCTTAAGGAATAAAGGAAAAAGATTCCGTCGGAGGCTCGGTGCTCTACAGGTTCAACCTTTGTACTCTATTATTGCCTCACATTCCATCTCTTGTGAAAATATATTTGATTGGCTTTTCTGCAGGTTGTTTGCCAGGACTTTCCAAGACCTCCACTAGAAAACACAATAAACTTTTTGGAAGCTGGACAACTATCTTCATTTTTCAGAAACAGTGAAC
+
BBBCCFFFFFFFGGGGGGGGGGHHHHHHHHHHHGHHHHHHHHHHHHHHHHHHHHGGHHHIHHHGGGGGGHHGGGGFHHHHHHHHHGHHHHHGGHHHHHHHHHHHHHHHHHHHHHHHHHHHHFHFHHHFHHHHHHHHHHHFHFHHHHFHHHHHHHHHHHFHHGHHFHHHGHHHHHHHGHHHFFEGFHGHHHH1FGCCGGCCGFHDHDGGHHGGHBFGHHFEHGHHHHFHHFFGGFCFGGG0FBFBFFFB0F0
@M03495:530:000000000-LYBTV:1:1103:15501:29013 1:N:0:GCCCAGTG+AATTGCGG
GTCAGCATGTGAGCTTTGGAGTGAAATCTCTTGTCTTAAGGAATAAAGGAAAAAGATTCCGTCGGAGGCTCGGTGCTCTACAGGTTCAACCTTTGTACTCTATTATTGCCTCACATTCCATCTCTTGTGAAAATATATTTGATTGGCTTTTCTGCAGGTTGTTTGCCAGGACTTTCCAAGACCTCCACTAGAAAACACAATAAACTTTTTGGAAGCTGGACAACTATCTTCATTTTTCAGAAACAGTGAAC
+
CCCCCFFFFFFFGGGGGGGGGGHHHHHHHHHHHGHHHHHHHHHGHHHHHHHHHHGGHIHHHHHGGGGGGHHGGFGGHHHHHHHHHHHHHHHHHHHHHHHHHHHHHHHHHHHHGHFGHGHHHHHHHHHHHFHHHHHHHHHHHHHHHHHHHHHHHHGHHFFHHGHHHHHHHEHGHHHHHHGHGHHHHHGHHFFGDGHHHHHGHHHEHHHHHHGGFCGAGHGGHBGAGGCFHHBFGGFGGGGGGFFFFFCBBF0
@M03495:530:000000000-LYBTV:1:1103:17645:29099 1:N:0:GCCCAGTG+AATTGCGG
GTCAGCATGTGAGCTTTGGAATTAGTAAATTCGTTGACGACAGAAGGAGCAAGATAACGACCACAGGGAGGGTGGTTTATCAACGGCAAAATATAGATCGGAAGAGCACACGTCTGAACTCCAGTCACGCCCAGTGATCTCGTATGCCGTCTTCTGCTTGAAAAAAAAAAAAAATCAACTTCATCTAAGGGAACAGTAGTGCATCATGTCAGCACGCTGGTTGACAGTAACATATCAGTGTCTGTCACTGG
+
CCCCCFFFFFFFGGGGGGGGGGHHHHHHHHHHGHHHGHGGGGGHHHHHHHHHHHHHHHGGGGFHHHHGFEGGBFGFGHHHHHHHGGGGGHHFHHHHHHHHGGGGHHHGHHHGHHHGHHHHHHHHHHHGGHGGGGGHGFDGHGFGFFHHGCEHGGHHGHHG.C=DGG:A@A;--;9000/0000000090/....//0000;000;000;000:0:9-;.9/9./000;0000000009000;009000:99
@M03495:530:000000000-LYBTV:1:1103:14489:29168 1:N:0:GCCCAGTG+AATTGCGG
GTCAGCATGTGAGCTTTGGAGTGAAATCTCTTGTCTTAAGGAATAAAGGAAAAAGATTCCGTCGGAGGCTCGGTGCTCTACAGGTTCAACCTTTGTACTCTATTATTGCCTCACATTCCATCTCTTGTGAAAATATATTTGATTGGCTTTTCTGCAGGTTGTTTGCCAGGACTTTCCAAGACCTCCACTAGAAAACACAATAAACTTTTTGGAAGCTGGACAACTATCTTCATTTTTCAGAAACAGTGAAC
+
CBCCCFFFFFFFGGGGGGGGGGGHHHHGHHHHHHHHHHHHHHHHHHHHHHHHHHGGHIIHHHHGGGGGGGHGGGGGHHHHHGHHHHHHHHHHHHHHHHHHHHHHHHHHHHHHHHHHHHHHHHHHHHHHHGHHHHHHHHHHHGGHHHFHHHHHHHHHEGCGHGHHHGHHHHHHHHGHHHGGFFHHHHHHHHHGGGGFHHG<GH<GHHHHHHGGBGHGHFFFHGHHHHHHGHEGGGFFFGGGBFFGGGGGGG0
@M03495:530:000000000-LYBTV:1:1104:15156:1355 1:N:0:GCCCAGTG+AATTGCGG
GTCAGCATGTGAGCTTTGGAGTGAAATCTCTTGTCTTAAGGAATAAAGGAAAAAGATTCCGTCGGAGGCTCGGTGCTCTACAGGTTCAACCTTTGTACTCTATTATTGCCTCACATTCCATCTCTTGTGAAAATATATTTGATTGGCTTTTCTGCAGGTTGTTTGCCAGGACTTTCCAAGACCTCCACTAGAAAACACAATAAACTTTTTGGAAGCTGGACAACTATCTTCATTTTTCAGAAACAGTGAAC
+
AA??AFFFFFFFG4FCGG4GG4GFHFHHHHHHHHBGHHFGFHGHHHHHHHHHHGGEHHHHHHGAEGGGGEGGGGGGGFHHHDHHGHHHHFFFGHHGFGHHHHHHFHHHHHHHHHFHHHHEFHHHHHHHHEFHFHHHHHGHHHHHHAGHGHFHHHEFHFHEFDGHGHHHGHHHHHHHHG1FCGBGHCFHHHHBHHHHHHHGHHHBBGHHHECGHGHGHHHHHHHHGHHHGHF0BBFFFGFFFCFGFBFFF00
@M03495:530:000000000-LYBTV:1:1104:14339:1437 1:N:0:GCCCAGTG+AATTGCGG
GTCAGCATGTGAGCTTTGGAGTGAAATCTCTTGTCTTAAGGAATAAAGGAAAAAGATTCCGTCGGAGGCTCGGTGCTCTACAGGTTCAACCTTTGTACTCTATTATTGCCTCACATTCCATCTCTTGTGAAAATATATTTGATTGGCTTTTCTGCAGGTTGTTTGCCAGGACTTTCCAAGACCTCCACTAGAAAACACAATAAACTTTTTGGAAGCTGGACAACTATCTTCATTTTTCAGAAACAGTGAAC
+
ABAABFFFFFFFGGGGGGGGGGHHHHHHHHGGFHHHHHFGHHHHHHHHGHHHHHGGFHHHHHHFGGCGGEHCEGGGHGHGHHHEHHEDFHCBGGFHHHGGHHHHGHHHHHHGHHGHHHGHHHHHHHFHHFHHFGHFGHHGHFHHFHFFHFHFHFBHFFFHHGHHGEHFB<?GFFGHGFGBCBCFGGFHHGB<FB0FHCE<DFD0<GHHH0D-:0/;BCFHHHHHFHCGHEB;BCFFFFGFBFGGGGGBC00
@M03495:530:000000000-LYBTV:1:1104:17055:1439 1:N:0:GCCCAGTG+AATTGCGG
GTCAGCATGTGAGCTTTGGAATTAGTAAATTCGTTGACGACAGAAGGAGCAAGATAACGACCACAGGGAGGGTGGTTTATCAACGGCAAAATATAGATCGGAAGAGCACACGTCTGAACTCCAGTCACGCCCAGTGATCTCGTATGCCGTCTTCTGCTTGAAAAAAAAAAAAAAACCCTACGAAGCTACGATCATTCCTTCTACCAGTGCATCAAGAGTTCACGTCTCTTATCATGTTACTACGTCAAGCA
+
A>3AAFFFDDFFF4AAFFGFGGHHHGFGFHHGGFBGGHGGGGGHHHHHHGHGHGHHHHEFEGGHHHGGFEGGE?EEFHGHHGFFEGGGCHHHFHFHGHHHEFGGGF0FHHHGHHHGFFFGHHHHGHFFDCFCCFCF1@F1GG/?FHHFACCFGFF>DGGFG0<DFG;--;B?---;....9....-//9..:../9//;9//:///;/////;/://.//;//.....;//9;:////:9//;.....//.
@M03495:530:000000000-LYBTV:1:1104:16631:1481 1:N:0:GCCCAGTG+AATTGCGG
GTCAGCATGTGAGCTTTGGAGTGAAATCTCTTGTCTTAAGGAATAAAGGAAAAAGATTCCGTCGGAGGCTCGGTGCTCTACAGGTTCAACCTTTGTACTCTATTATTGCCTCACATTCCATCTCTTGTGAAAATATATTTGATTGGCTTTTCTGCAGGTTGTTTGCCAGGACTTTCCAAGACCTCCACTAGAAAACACAATAAACTTTTTGGAAGCTGGACAACTATCTTCATTTTTCAGAAACAGTGAAC
+
AAAABFFFFFFFGGGGGGGGGGHGHHHHHHHHHHHHHHHHHHHHHHFHHHFHHHGGHHHHHHHGGGGGGHHGGEGGHHHHHGHHHFHGHHHHHHHGGHHHHHHHHHHHHHHHHHHHHHHGFGHHHHHHHGHGHHHHHHHHHEHHHHHHHGFHGHHBHHHHHDHHHEFGHFHHHHHHFHHHHG0FGFFHHHH1=>FGEHHEGFDGHHHHHHGGFBGGGHHFFEGCCCGEHFGFFFFGGGGFBBFBFF0CFF0
@M03495:530:000000000-LYBTV:1:1104:16106:1605 1:N:0:GCCCAGTG+AATTGCGG
GTCAGCATGTGAGCTTTGGTCCAGCCTGAGTCCCTGGTTTATCAACGGCAAAATATAGATCGGAAGAGCACACGTCTGAACTCCAGTCACGCCCAGTGATCTCGTATGCCGTCTTCTGCTTGAAAAAAAAAAATGATGCACGAATGTCTTCATGAGATAGATTTATTACTTGATAATATACAATAAAAAAATAGTAAAGTCTTTCTTCAGTAACAACTATATTTCTTAACTGTTTAAGTTCATATGTATGA
+
AAABBFFFFFFFG4GGGGGGGGGHGGHHHHHHHHHGHGHHHHGHHFGGGGGHHHHFHHGHHGGGGGHHFHEHHGHHHGHFHHHHGHHHGHCFGGG1BFGD4@FFFDHHBDEEEGEFHHGHHF0F3?GCD/<//011111=1....11<1>1111>1<000<00=000=G00<0000;0:00;00000;:--.:00;0;0000000000909000;0.009000900;000000;000000000000:0000
@M03495:530:000000000-LYBTV:1:1104:18010:1753 1:N:0:GCCCAGTG+AATTGCGG
GTCAGCATGTGAGCTTTGGAGTGAAATCTCTTGTCTTAAGGAATAAAGGAAAAAGATTCCGTCGGAGGCTCGGTGCTCTACAGGTTCAACCTTTGTACTCTATTATTGCCTCACATTCCATCTCTTGTGAAAATATATTTGATTGGCTTTTCTGCAGGTTGTTTGCCAGGACTTTCCAAGACCTCCACTAGAAAACACAATAAACTTTTTGGAAGCTGGACAACTATCTTCATTTTTCAGAAACAGTGAAA
+
AAAAAFFFFFF@FAGGGGGGGGHHHGHHHHHHHHHHHHHHHHHHHGHHHHHHHHGGHHHHHGHGGGGGGHHGGEGGHHHHHHHHHHHHHHHGHHHHGHHHHGHHHHHHHGGHHHHHHHHHHHHHHHHHHGHHGHHHHHHHHGFHHGFHHHHFGHBFHHHGHCHHHHGHHHHHHHGFFGHHHHGHHCGGHHH1GHHHHHHGHGFDGHGHHGGGHHHEHHHACGHCCFCCHHFCFFBBB9;BFFBBFFFBFF0
@M03495:530:000000000-LYBTV:1:1104:17188:1852 1:N:0:GCCCAGTG+AATTGCGG
GTCAGCATGTGAGCTTTGGAGTGAAATCTCTTGTCTTAAGGAATAAAGGAAAAAGATTCCGTCGGAGGCTCGGTGCTCTACAGGTTCAACCTTTGTACTCTATTATTGCCTCACATTCCATCTCTTGTGAAAATATATTTGATTGGCTTTTCTGCAGGTTGTTTGCCAGGACTTTCCAAGACCTCCACTAGAAAACACAATAAACTTTTTGGAAGCTGTACAACTATCTTCATTTTTCAGAAACAGTGAAC
+
BAAAAFFFFFFFG4BGGGGFGGHEDDHHHHGHHGHGHHHGHHHHEHHHH2FGHHFFHHHGHHHGGEGGGHGGGEGEFFHEDHHHHHHFEHBFGHHFGHHHHFHHDGGHFGHHHGHHHHGFGGHHHHHHHF?GBFHFHGGHHHHHGFGGHHHHHH12BC@GGAGHHEFFHGGFFFHGHHBGAFFHH.<CGF1>>GHFHHHEDDDGHGGGHHGGFFHCFF00;0:GG/CGHHFCGFGGGGBBB9BBFBFGF0;
@M03495:530:000000000-LYBTV:1:1104:16027:1921 1:N:0:GCCCAGTG+AATTGCGG
GTCAGCATGTGAGCTTTGGATGGTTCTGGTTTATCAACGGCAAAATATAGATCGGAAGAGCACACGTCTGAACTCCAGTCACGCCCAGTGATCTCGTATGCCGTCTTCTGCTTGAAAAAAAAAAACAAATCTGCCATTATCTCCGTACTATTCACAACTCAACCACATGGAGCCAATCCTCATTGTATAATACGCCTGTGCCAGCTTTCACTACCTAGCTGTACTAACTAGTCTATTCCGCTACAACACAA
+
AAAAAFFFFDFFGCFGGGGGGGFHFHHHHHHFHHHHHGGGGGGHHHHHHHHHHHGGGGGGHHHHHGHHHGHGHHHCHHHGHHGHGGGHHH3B4BGHFGHHHFGGGHGHHGEEHH0BGFE?E<B<@/?<?11111111<1111<1.<0..11111111</00//.<..00/0//./////0000000000000;A.-..000000.:0;;0;09//0;0/00900000:;//;/;/;//:/..-@/9/.;..
@M03495:530:000000000-LYBTV:1:1104:12609:1938 1:N:0:GCCCAGTG+AATTGCGG
GTCAGCATGTGAGCTTTGGTCCAGCCTGAGTCCTCTGGTTTATCAACGGCAAAATATAGATCGGAAGAGCACACGTCTGAACTCCAGTCACGCCCAGTGATCTCGTATGCCGTCTTCTGCTTGAAAAAAAAAAAAGACTAACAAGCATCAGCGGCGTGTGGTACTCCACACTTAACCAAGAAACACTTATATAAGTAGGCAACCACCAACGGCTGACGATACACTCCGGGATCGGACTACTCCCATCACAC
+
BBAABFFFFDFFGAGFGFFGGGHHGGHHFHGHGHFHHFGHGHHHHHHGGGGFFFFHHHHHHHHGGGGGHHCGFHGHHFGFHHHHHHHHHGBEHECGHFFG@4FGHGGHFHHGEGHGHHHGHGH03?BEB//<//</.><111110>0F11<0.-----.:./00;0/9//./000000...;;//.:;;000090;000//......9.;.-;9-......-99;/..-9-.....--/;9//../:/;9/
@M03495:530:000000000-LYBTV:1:1104:15610:2112 1:N:0:GCCCAGTG+AATTGCGG
GTCAGCATGTGAGCTTTGGAGTGAAATCTCTTGTCTTAAGGAATAAAGGAAAAAGATTCCGTCGGAGGCTCGGTGCTCTACAGGTTCAACCTTTGTACTCTATTATTGCCTCACATTCCATCTCTTGTGAAAATATATTTGATTGGCTTTTCTGCAGGTTGTTTGCCAGGACTTTCCAAGACCTCCACTAGAAAACACAATAAACTTTTTGGAAGCTGGACAACTATCTTCATTTTTCAGAAACAGTGAAA
+
A3ABBFFFFFFFGFGGGGFGGGHHHHHHHHHHHHHHHHHGHHHHHHHHHHHHHHGGHIIHHHHGGGGGGHGGGGGGHHHHGHHHHHHHHHFFGHHHHHHHHHHHHHHGHHHHHGHHHHHHHHHGHGHGHHHHHHHHHHHHHGHHHFBFHHGHHHHHHHFHHDHHHHHHHGGHHHHHHHHFFHFHHEHHHFH<FHHGHHHGGFGDHHHHHHGGHGHGHHEHFHHGFCHHGFGFGGGFGGEGGFFGGGGGGF0
@M03495:530:000000000-LYBTV:1:1104:18641:2114 1:N:0:GCCCAGTG+AATTGCGG
GTCAGCATGTGAGCTTTGGAATTAGTAAATTCGTTGACGACAGAAGGAGCAAGATAACGACCACAGGGAGGGTGGTTTATCAACGGCAAAATATAGATCGGAAGAGCACACGTCTGAACTCCAGTCACGCCCAGTGATCTCGTATGCCGTCTTCTGCTTGAAAAAAAAAAAAAACTGCTCTACCGTCACAACTAACACATAGCATAAATAAGTAACCTACACACACATAGCTCTCTAGTATATATTCACTG
+
ABA?AFFFFFD5F4BGGFGEGGHHHHGHGFHHGEGHHGGGGAEHBGHHHHHHFCGHHHGGGGGAAGFFFEEGEFGEFHHHHGHFEGE?GF0BEGHHFHFH/E/?BGHHHHHGGHHGGHHHFHHHHGHBDFE@FHHHGG1?DG<EHGE1A<@GFHHHHHF0.<DHHGGGCGB?--.0000000;0;9..;//.//////;//9/////////;/////////9/..99;/9////////9/;;///;99///
@M03495:530:000000000-LYBTV:1:1104:13081:2142 1:N:0:GCCCAGTG+AATTGCGG
GTCAGCATGTGAGCTTTGGTCCAGCCTGAGTCCTGGTTTATCAACGGCAAAATATAGATCGGAAGAGCACACGTCTGAACTCCAGTCACGCCCAGTGATCTCGTATGCCGTCTTCTGCTTGAAAAAAAAAAAATATATTTGATTGACTTTTCTGCAGGTTGTTTGCCAGTATTTTCCAATACTGCCACTATAATACACTATCAACTTTATTAAAGCTGGACAACTATCTTCTTTTTCAAATAACATCAGAC
+
BACCCFFFFFFFGGGGGGGCGGHHHCHHFGHHHHGFHHHHHHHHHGGGGGHHHHHHHHHHHGGGGHHHHHHHGHHHGHFFHHHGHHHHHEHGGDHGGBFFHBGGGHHHHCGGHGFHGHHFH03FDAC<<BF/A0?1?1>11F=111>1111>>111/.<0/<.<<0<00<=0:;0;:00:0:000:/<CB000000000/9009B0;B0000;00;:B/.:9..CC000C00/////////;////////:
@M03495:530:000000000-LYBTV:1:1104:13342:2156 1:N:0:GCCCAGTG+AATTGCGG
GTCAGCATGTGAGCTTTGGAATTAGCTGGTTTATCAACGGCAAAATATAGATCGGAAGAGCACACGTCTGAACTCCAGTCACGCCCAGTGATCTCGTATGCCGTCTTCTGCTTGAAAAAAAAAAAAGCATACTTTTACTCGATCATTATTACTACGAGTGTTTCTTGATCCTTTATCTGTTTCAGTTGTATAGTTAGTTTTACTTTAATCTTCTAGTATATCGCACTTCGCACATTTCTCACTATTCATTC
+
CCCCCFFFFFFFGGGGGFCFGGHHHGHHHHHHHHHHFGAEECEGHHHHHHHHGGE?FEEGHHFHGGHGHGHHHHHFFGFGDGCGCEFHHGBF4FFHFEHCFGGGGHGGGFGHHHFG?FF?ED<<</<011?1?GB11111.>00.=1<1=11100....<=0<=0=000:00;0;00000000<:000<;000;00;00900009;00;0000900000000...--/0...-:////;B//;/9/9////
@M03495:530:000000000-LYBTV:1:1104:12035:2196 1:N:0:GCCCAGTG+AATTGCGG
GTCAGCATGTGAGCTTTGGTCCAACCTGAGTCCTGGTTTATCAACGGCAAAATATAGATCGGAAGAGCACACGTCTGAACTCCAGTCACGCCCAGTGATCTCGTATGCCGTCTTCTGCTTGAAAAAAAAAACGTAACATAAGTAATGTACTCACGTAAAGACTCTGCACTACACGTAACAACCAGCAGCAATAGTCAATGTACACGCACTATATCAATTATCCATACATTCTCTATCGCAAAATATCATAA
+
CCCCCFFFFFFFGBGGGGGGGGHHHGHHHGHHHHHHGHGHHHHHHGGGGGHHHHHHHGHHHGGGGHGHHHHHGHHHGHHHHHHHHHHHHGAFFGHGHHFDGHHGGHHHHGGGHGHHHHHHHHHF3GCGG/B//0?0/111111111111111=1.><<<11/0000000<0/0/../;.00....././:/000000;;0;;0;0:9D--;0000000000090;09000000;0;0..9.-/;;;00900
@M03495:530:000000000-LYBTV:1:1104:19886:2218 1:N:0:GCCCAGTG+AATTGCGG
GTCAGCATGTGAGCTTTGGAATTAGTAAATTCGTTGACGACAGAAGGAGCAAGATAACGACCACAGGGAGGGTGGTTTATCAACGGCAAAATATAGATCGGAAGAGCACACGTCTGAACTCCAGTCACGCCCAGTGATCTCGTATGCCGTCTTCTGCTTGAAAAAAAAAAATACCACATCACAACTATAACTAGTCGTGCATTCCTCTACATAACATTGCGCTCTCCCGAGCTCCTCACCTACCACCTGAC
+
BBCACFFFFFFFGEGGGGGGGGHHHHHHHHHHGGHHDHFFGGGHGHHGHHHHHHHHHHGFGGGHHHHGFFGGEFGGGHHHHHHHGGGEGHGFHHGHHHHEGEFFFHHGHHHDGEHGHHHHHHHHHHHHGGGGGHGGBF1FGGFGFHHHGGGHGGHHHHHHA<<0<ACFC-@.09090.009900.//0000000;C...:99B//://///:://9////.-;.;///..--.//://9.///.//.9://
@M03495:530:000000000-LYBTV:1:1104:16701:2240 1:N:0:GCCCAGTG+AATTGCGG
GTCAGCATGTGAGCTTTGGAGTGAAATCTCTTGTCTTAAGGAATAAAGGAAAAAGATTCCGTCGGAGGCTCGGTGCTCTACAGGTTCAACCTTTGTACTCTATTATTGCCTCACATTCCATCTCTTGTGAAAATATATTTGATTGGCTTTTCTGCAGGTTGTTTGCCAGGACTTTCCAAGACCTCCACTAGAAAACACAATAAACTTTTTGGAAGCTGGACAACTATCTTCATTTTTCAGAAACAGTGAAC
+
BAABBFFFFFFDGGFGGGGGGGHHGHHHHHHHHHHHHHGHHHHHHHHHHHHHGHGGHHHHHGHGGGGGGHCEGAFGHHHHHHHHHHHEHHFGHHHHHFHHHHHHHHHHGHGFGHHHHHHHHHHHHHHHHFGHHGGHHHHHHBHHGHHHHHHHHHFHHHHHHDHHHFGHFFHHGHHHHFHHGHHFFFFFGHH1GHHHHHGEGGDHHHHHHHGCCGFHHGBGGEFGCGHHHHG9CFFFFFFGEFGGF/0;0C0
@M03495:530:000000000-LYBTV:1:1104:15748:2316 1:N:0:GCCCAGTG+AATTGCGG
GTCAGCATGTGAGCTTTGGAGTGAAATCTCTTGTCTTAAGGAATAAAGGAAAAAGATTCCGTCGGAGGCTCGGTGCTCTACAGGTTCAACCTTTGTACTCTATTATTGCCTCACATTCCATCTCTTGTGAAAATATATTTGATTGGCTTTTCTGCAGGTTGTTTGCCAGGACTTTCCAAGACCTCCACTAGAAAACACAATAAACTTTTTGGAAGCTGGACAACTATCTTCATTTTTCAGAAACAGTGAAC
+
CABBCFFFFFFFGFGGGGFGGGHHHHHHHHHHHHHHHHHHHHHHHHHHHHHHHHGGHHHHHHHGGGGGGHHGGEGGFHHHHHHHHHHGHHHHHHHGHHHHGFHHHHHHHHHHHHHHHHHGHHHHHHHHHGHHHHHGHHHHHHHHHFHHHHHHHHHHHHHHHGHHHHHHGHGHHHHHHHGHFFHHHFGGHHHDGFHHHHHEGDBGHGFHHB@@G;CCGHHHGHHHGFHHHHG;BFFFGGGGFGGGFBFFGF0
@M03495:530:000000000-LYBTV:1:1104:18002:2337 1:N:0:GCCCAGTG+AATTGCGG
GTCAGCATGTGAGCTTTGGAGTGAAATCTCTTGTCTTAAGGAATAAAGGAAAAAGATTCCGTCGGAGGCTCGGTGCTCTACAGGTTCAACCTTTGTACTCTATTATTGCCTCACATTCCATCTCTTGTGAAAATATATTTGATTGGCTTTTCTGCAGGTTGTTTGCCAGGACTTTCCAAGACCTCCACTAGAAAACACAATAAACTTTTTGGAAGCTGGACAACTATCTTCATTTTTCAGAAACAGTGAAC
+
BABBCFFFFFFFGGGGGGGGGGHHHFHHHHHHHHHHHHFHHHHHHHHHHHHHHHGGHHGHHHHGGGGGGHHGGFGGHHHGHHHGHGHHHHAFHHHHHHHHHHHHHHHGHHHHHHHHHGHGHHHGHHHHHHHHHHHEHHHHHHHHGHGHHHHHHHEHHHHHHDHHHGHFHGFHHHHHHGFHGFGHHGHHGGF1FGHHHHHGHHHDDHFHHHGGHGF.GHGAFGFEFHHHHHGGFGGGGGGFBBBFGFFBGGB
@M03495:530:000000000-LYBTV:1:1104:14926:2470 1:N:0:GCCCAGTG+AATTGCGG
GTCAGCATGTGAGCTTTGGTTTATCAACGGCAAAATATAGATCGGAAGAGCACACGTCTGAACTCCAGTCACGCCCAGTGATCTCGTATGCCGTCTTCTGCTTGAAAAAAAAAAAAAGTCGTTGGACATTGCCAGACTCTCTTACTTCAGTGTTGAGAGGCACAACACGTACAACAACTACAATAGCACAGCAGCGATGTACTGCCACTGAGTAATCCTCTCCATCATCAAGACATGAACTCTCAATATCA
+
BBBBBFFFFFFFGEGFGGGFFGHHHHHHGGGGGHHHHHHHHHHHGGGGHHHHHHHGGGHGHHHHHHHHHHHHGFFGGG3FFD4FGHGGHGFHGEGHGGHGFFHHFFHHHFGE<//<//11/?/00?GF1<<11110.1111111000000=000.0/</..../;...../..:/.../99909000;0//././:-...00;0/999/9//;//////////:///;/;//;.;///:///9//;//:;/
@M03495:530:000000000-LYBTV:1:1104:15269:2508 1:N:0:GCCCAGTG+AATTGCGG
GTCAGCATGTGAGCTTTGGAGTGAAATCTCTTGTCTTAAGGAATAAAGGAAAAAGATTCCGTCGGAGGCTCGGTGCTCTACAGGTTCAACCTTTGTACTCTATTATTGCCTCACATTCCATCTCTTGTGAAAATATATTTGATTGGCTTTTCTGCAGGTTGTTTGCCAGGACTTTCCAAGACCTCCACTAGAAAACACAATAAACTTTTTGGAAGCTGGACAACTATCTTCATTTTTCAGAAACAGTGAAC
+
CCCCCFFFFFFFGFGFGGGGGGHHHHHHHHHHHHHHHHHHHHHHHHHHHHHHHHGGHHIIHHHGGGGGGHHGGGGGHHGHHHHHHHHHHHHHHHHGHHHHHHHHGHHHHHHHHHHHHHHGHHHHHHGHHHHHHHGHHHHHHBHHHGGHHGHGHHHHHFGHHGGFHHGHHHHHHHHFGHHFHGHGHHHHHHHFGHHHHGHGFFHGHHHHHHGG00::GFFHGHHHHEHGHGFFFBBFGGGFGGGGFCFBFF0
@M03495:530:000000000-LYBTV:1:1104:18170:2514 1:N:0:GCCCAGTG+AATTGCGG
GTCAGCATGTGAGCTCTGGTTTATCAACGGCAAAATATAGATCGGAAGAGCACACGTCTGAACTCCAGTCACGCCCAGTGATCTCGTATGCCGTCTTCTGCTTGAAAAAAAAAAACAACCTCATAGTTACTGCTCTCAATACTCAATCTCCACGGCCCCTGCCCGGATCCCATCTCATACGTCAGATTCGCATCCCGACATACATCAAGCACGATCCTGCTACACCTTCACGCATCAAGCTCGTTGTGTAC
+
BABBCFFFFFFFGFGGGGGGGGHHHHHHGGGGGHHHHHHHHHHHGGGGHHHHHHHGHHHGHHHHHHHHGHHHGHGGGHGHFFDGHGFEHHGFE>EFGHHFHHHHFCFFFEG///</////2@2>222?11111=111111111=111111<10.---<<G..<..-<.-//0<<000:00.0<..0000<..<-/...--.0000000<<//-...<00:<000///00<0..<.-00000<.-./9./0<
@M03495:530:000000000-LYBTV:1:1104:10020:2547 1:N:0:GCCCAGTG+AATTGCGG
GTCAGCATGTGAGCTTTGGAATTAGTAAATTCGTTGACGACAGAAGGAGCAAGATAACGACCACAGGGAGGGTGGTTTATCAACGGCAAAATATAGATCGGAAGAGCACACGTCTGAACTCCAGTCACGCCCAGTGATCTCGTATGCCGTCTTCTGCTTGAAAAAAAAAAAAAAATTACAAATAATACACACTACTCATATATACGCACTTATATGCAACGATGAGTCACTATAACAAACCATCAGTGATC
+
BABCCFFFFFFFGEGGGGGGGGHHHGHHHHHHGGHHHHGGGGGHHHHHHHHHHHHHHHGFGGGHHHHGFGGG?FGEGHHHHHHHGGGGGHFEGHHHGHHHGFGEGHHHHHHGHHHGHHHHHHHHHHHHG0FFGHFGGG1@GGFFHHHHDCCHGHHHGGHHHHGGFGGCC:-99--.90;000000000000.9;:00000:0000...--00;0900000-.9.90000000000000..9.000000;00
@M03495:530:000000000-LYBTV:1:1104:16726:2562 1:N:0:GCCCAGTA+AATTGCGG
GTCAGCATGTGAGCTTTGGAGTGAAATCTCTTGTCTTAAGGAATAAAGGAAAAAGATTCCGTCGGAGGCTCGGTGCTCTACAGGTTCAACCTTTGTACTCTATTATTGCCTCACATTCCATCTCTTGTGAAAATATAGATCGGAAGAGCACACGTCTGAACTCCAGTCACGCCCAGTATCTCGTATGCCGTCTTCTGCTTGAAAAAAAAAAAACCACAACATCTTCTAGCAACTCAGTCTGTACTTAGTAA
+
A>AABBFFFFFFGGGGGGGGGGHHHHHHHHHHHHHHHHHHHHHHHHHHHHGHFHGGHHHHHCGGGGGGGHHGGEEGFHHFHHHGHHHHHHHHHHHHHGHHHHHHHHFFGEHHHHHHHHHHHHHHGHH3C4FFHHHHHGHFHHGGGGHHGHHHHGGHHGFHHHGHFHHHHHGHGGGA>FFGHHHCGHHHGCCFHEGGFHHHHGGHHHGGA9---........///;///////./;//9///9/9//://;/
@M03495:530:000000000-LYBTV:1:1104:16816:2569 1:N:0:GCCCAGTG+AATTGCGG
GTCAGCATGTGAGCTTTGGAGTGAAATCTCTTGTCTTAAGGAATAAAGGAAAAAGATTCCGTCGGAGGCTCGGTGCTCTACAGGTTCAACCTTTGTACTCTATTATTGCCTCACATTCCATCTCTTGTGAAAATATATTTGATTGGCTTTTCTGCAGGTTGTTTGCCAGGACTTTCCAAGACCTCCACTAGAAAACACAATAAACTTTTTGGAAGCTGGACAACTATCTTCATTTTTCAGAAACAGTGAAC
+
AAAA?1FFFFFDFCGGGGG1EGGHFHGHHHFGH1FGGFGGHBGAGGGGDBGGEHGGFHGHGHGGGEGCEHHGGEEGGFFGHHHHHFHFHHGHHFHGFBFHHGGGHHFFHHGHHHHFFHHFHGHHHHG1FFFBBFGHHGBGGBGHHFFBGFFFHHFHFCFGC?GHFFHGHHHGHHHDFFBGHGHHHHHHGGHFGH0FGHHEFHGHHBGGHH@C/</:CCFHGHHAGF0:GHFFFFBFGGGGGBBFFFB0B90
@M03495:530:000000000-LYBTV:1:1104:13532:2611 1:N:0:GCCCAGTG+AATTGCGG
GTCAGCATGTGAGCTTTGGAGGACAGAGGAGCAAATAACGACCACAGGGAGGGTGGTTTATCAACGGCAAAATATAGATCGGAAGAGCACACGTCTGAACTCCAGTCACGCCCAGTGATCTCGTATGCCGTCTTCTGCTTGAAAAAAAAAAAAAACCACTGCAGTACAGCATTGGATCTAATCATGCGAACCACCTATCTACCACCAATCTACTTCGCACTCTGAAATGACCACGACTAAGATAGCTATAG
+
BACCCFFFFFFFGFGGGFFFFEFHHGHHGHGHHHHHHHHGGGGGHHHHGFGGGEFGGGHHHHGHHGGGGGHHHHHHHHHHGGFFFHHHHHHHGGHHG3FHHGHHHHHHHGHGGGHHHGFHHHHGGHHHHGGGHGHHHHHHHAGFHFFGGCC---;;.../000/0;0000/0000900000000000..--9.9..:;BB////:9.9////////...--//////9/////:.--.-///;////////
@M03495:530:000000000-LYBTV:1:1104:19468:2626 1:N:0:GCCCAGTG+AATTGCGG
GACAGCATGTGAGCTTTGGAGTGAAATCTCTTGTCTTAAGGAATAAAGGAAAAAGATTCCGTCGGAGGCTCGGTGCTCTACAGGTTCAACCTTTGTACTCTATTATTGCCTCACATTCCATCTCTTGTGAAAATATATTTGATTGGCTTTTCTGCAGGCTGTTTGCCAGGACAGGTCGTGATTGCTGGAGCAGGTATGATATAATTCTAGGATTTGACAGATGAATAATTTACATATATATCTAACTTTGA
+
111>1A1@1DFFFGGBFA1CBAAEFBGG3FHHHD1DFA3DFH0FGHHHHHHHB0EFGGFFHCFE//EA/FCEE/E/@G11@GG0FGBGH1FFGGHHFGGGHF2FGFGEHHHHEG1FFFH2GGGHFHHGF2B1FBGGFHHHEFHGHHHHAG12GH1FGA/<FFGGHFBFGAGHHGF??@<AHG1FGEGGCGG.<G<DGFDHHHHDFGGHGHGFFG0CG0BG:BCGHH00C0G0CFHFGGG0CBBFFC;C0C0
@M03495:530:000000000-LYBTV:1:1104:16754:2741 1:N:0:GCCCAGTG+AATTGCGG
GTCAGCATGTGAGCTTTGGAGTGAAATCTCTTGTCTTAAGGAATAAAGGAAAAAGATTCCGTCGGAGGCTCGGTGCTCTACAGGTTCAACCTTTGTACTCTATTATTGCCTCACATTCCATCTCTTGTGAAAATATATTTGATTGGCTTTTCTGCAGGTTGTTTGCCAGGACTTTCCAAGACCTCCACTAGAAAACACAATAAACTTTTTGGAAGCTGGACAACTATCTTCATTTTTCAGAAACAGTGAAC
+
AAABCFFFFFFFGGGGGGGGFGHHHFHHHHHHHHHHHHHHHHGHHHFHHGGHHHGGHHHGHGHGGCEFGGHGGFGGHHGHHHHFGHHHGFHHHHHHHHFHHHHHHFHHHHHHHHHHHHHGHHHGGHHHHHHHHFFHHHHGHHHHHGEHHHHHHHGGGHHHHGHHHGFHHEHHHHHHGGHHEHHHHGHHHHG1BGHHHHGGHHHFHHHHHHGGEHFEHHGFHBGEHHGHHHGFFFCFFGGEFBFGGFFFF;0
@M03495:530:000000000-LYBTV:1:1104:21471:2747 1:N:0:GCCCAGTG+AATTGCGG
GTCAGCATGTGAGCTTTGGAGTGAAATCTCTTGTCTTAAGGAATAAAGGAAAAAGATTCCGTCGGAGGCTCGGTGCTCTACAGGTTCAACCTTTGTACTCTATTATTGCCTCACATTCCATCTCTTGTGAAAATATATTTGATTGGCTTTTCTGCAGGTTGTTTGCCAGGACTTTCCAAGACCTCCACTAGAAAACACAATAAACTTTTTGGAAGCTGGACAACTATCTTCATTTTTCAGAAACAGTGAAC
+
A>AA1FFBDBDDGGGGGGG1FAFFEHGFBGHHHGAGGH3AA10FGHHHEHFHH0ECGF2AGCF?/E/EFEHGGAE>G1EGFFG0@BFGHE0FG1B@BFFHHHGHHH2GE@BGG/FGHHB2FG1DGHHFGFF1GGGGEGHHB>GFG00FGFD2FDHHEHHHGGEBFGGDGAGHHFGD1?GFHFHGH.FGFFH1FGEGHHGEFHH0DG0DFFCCF0/C;BGFHFHHHHHHH0;0;B09BF0BF09FGFFFFC0
@M03495:530:000000000-LYBTV:1:1104:13304:2791 1:N:0:GCCCAGTG+AATTGCGG
GTCAGCATGTGAGCTTTGGAGTGAAATCTCTTGTCTTAAGGAATAAAGGAAAAAGATTCCGTCGGAGGCTCGGTGCTCTACAGGTTCAACCTTTGTACTCTATTATTGCCTCACATTCCATCTCTTGTGAAAATATATTTGATTGGCTTTTCTGCAGGTTGTTTGCCAGGACTTTCCAAGACCTCCACTAGAAAACACAATAAACTTTTTGGAAGCTGGACAACTATCTTCATTTTTCAGAAACAGTGAAC
+
AAACBFFFFFFFGGGGGGGGGGHHHGHHHGHHHHHHHHHHHFHGHHHHHHHHHEGGHHHHHHHGGGGGGHGGGEGGHHHHGHHGHHHGHHFGHHHEGHHHHHGHFHHHHHHHHHHHHHHGHHHHHHHHHFFFFGHHHHHHGHHHHGBGHHHHHHBHGHGHHGHHHHGHFAGHHEHHFHFFGGHFHHFHHHHFGHHHHGHGHHBDGFGGHHGGFHBCGHHHFFHEHHHHHHGGGGCFGGGFGFFBF:FG0C0
@M03495:530:000000000-LYBTV:1:1104:19632:2829 1:N:0:GCCCAGTG+AATTGCGG
GTCAGCATGTGAGCTTTGGTGTGAAATCTCTTGTCTTAAGGAATAAAGGAAAAAGATTCCGTCGGAGGCTCGGTGCTCTACAGGTTCAACCTTTGTACTCTATTATTGCCTCACATTCCATCTCTTGTGAAAATATATTTGATTGGCTTTTCTGCAGGTTGTTTGCCAGGACTTTCCAAGACCTCCACTAGAAAACACAATAAACTTTTTGGAAGCTGGACAACTATCTTCATTTTTCAGAAACAGTGAAC
+
A1AA?FFFD@BBF11AF111AAEFHCGFHHHHBGFHHG2GC1GGHFFGHFGFHHGGFHFHFAGCC/EEGF0/EAEEHHEGHEGFGGGGGEFFGGFHGDGHFHHHGFHF@1GFHHHFHHF2EEGHHHHDGGF1<GHHHHHHFGGHHGFHHGHFHHFDFHFHHGHHEHGHHEHHHHHHHHGEFCCGHFHFBGH11FGHGFCCGGHGGFGGHFCCFCF.CGEAGGCGHHFHF0B;CF;;FFFFF;;/F9B00B0
@M03495:530:000000000-LYBTV:1:1104:11827:2883 1:N:0:GCCCAGTG+AATTGCGG
GTCAGCATGTGAGCTTTGGAATTAGTAAATTCGTTGACGACAGAAGGAGCAAGATAACGACCACAGGGAGGGTGGTTTATCAACGGCAAACTATAGATCGGAAGAGCACACGTCTGAACTCCAGTCACGCCCAGTGATCTCGTATGCCGTCTTCTGCTTGAAAAAAAAAAAAAACCTTCCACGCCCTGAAACCGACTCCGCACACTCACGCAAACCATACCGTGTACTTCTTCTCAAGCAAAACCAACTCC
+
A>AAAFFFFDF3BGGFG11GF1GHHGFGDGHHCB0GEEEFEGAGEBEAEE/GFFFFDGEF/EG//CGA/?@E>/EEGHHGB2G>EE@EEF0BFGHHGHGHFEFEFA0<GEFCH/</DGFGFF1F2@DF?GFCEC?FGB<FDGFFE0G>C.>FC111DFFHHHH0C-:@--;---../0//0;-------///--99--/---9-:////--------//9/-9;:-9//////;////9-:/--9--9///
@M03495:530:000000000-LYBTV:1:1104:15588:2906 1:N:0:GCCCAGTG+AATTGCGG
GTCAGCATGTGAGCTTTGGAGTGAAATCTCTTGTCTTAAGGAATAAAGGAAAAAGATTCCGTCGGAGGCTCGGTGCTCTACAGGTTCAACCTTTGTACTCTATTATTGCCTCACATTCCATCTCTTGTGAAAATATATTTGATTGGCTTTTCTGCAGGTTGTTTGCCAGGACTTTCCAAGACCTCCACTAGCAAACACAATAAACTTTTTGGAAGCTGGACAACTATCTTCATTTTTCAGAAACAGTGAAA
+
A>A>ACFFFFFDGGGGGCGGCGHFHHFFGGGHHHHHHHHH3FCFHFHHGGGHFFAFHHGDFHHAEEGCFEHGEEGEGHHGHGHHFGGHHHFGHGHHGHHHHFBGFHHFHFHHHHHHHHHHHGGHHFGHHDBGHGHFDGGHHHFHFHHGHFGHHGFHGFF1GBFHGEHHH/GHHHF1FB<D0C0FF.CGHHH0>GFHAFHGBD<DGHHHHHCC/</:<0;CGCC:GHGGHFC;FF;BFGGGGFBFFBFBB00
@M03495:530:000000000-LYBTV:1:1104:16246:2907 1:N:0:GCCCAGTG+AATTGCGG
GTCAGCATGTGAGCTTTGGTCCAGCCTGAGTCCCTGGTTTATCAACGGCAAAATATAGATCGGAAGAGCACACGTCTGAACTCCAGTCACGCCCAGTGATCTCGTATGCCGTCTTCTGCTTGAAAAAAAAAAACAACACTATTATAAAGCCCCTTACCGTAACCACACTTCAGACCTTCACCATATGCCACCATCACACTCCCACGTAACAATCTTGGTACTTAAAATTCATATCCAGCTCGATAATCTTC
+
BAAABFFFFFFFGFGFGGFGGGHHHGHHHHGHHHHHHGDGHHHHHHGGGEGHHHHHHHGHHHGCFGHGGHHHHGHHHGHHHHHHHHHHHHFGGGGHHHHFBFGGFFHHHHGGGHGBHFFHHGFHGEGG?///>///</.101=11111110<<.<C//.<.<<00<:./0000:/.00:0::C00090000.;0/000///99/;;./:.000/00//://///////9/9/9/9/9///9.-/.;/9///
@M03495:530:000000000-LYBTV:1:1104:16847:2945 1:N:0:GCCCAGTG+AATTGCGG
GTCAGCATGTGAGCTTTGGAGTGAAATCTCTTGTCTTAAGGAATAAAGGAAAAAGATTCCGTCGGAGGCTCGGTGCTCTACAGGTTCAACCTTTGTACTCTATTATTGCCTCACATTCCATCTCTTGTGAAAATATATTTGATTGGCTTTTCTGCAGGTTGTTTGCCAGGACTTTCCAAGACCTCCACTAGAAAACACAATAAACTTTTTGGAAGCTGGACAACTATCTTCATTTTTCAGAAACAGTGAAA
+
CBCCCFFFFFFFGGGGGGGFGGHHHHHHHHHHHHHHHHHFHGHHHHHGHHHHHHGGHHHHHHHGGGGGGHHGGEEGHHHHHHHHGGHHGHGHHHHEGHGGHHHHHHHHHHHHHHHHEHHFHHHHHGHHHGEHFHHHHGHHHHHHFHEHHHHHEHHHHHHHHGHHHHHGHHHHHHHHFHGFHHFHHHHHHFH1GGHHEHHEHFG0GHHHHHGG/CG.CHGAGCGCGHFHGHGFFFFGGGGBFFGGFB;BGB0
@M03495:530:000000000-LYBTV:1:1104:19821:2956 1:N:0:GCCCAGTG+AATTGCGG
GTCAGCATGTGAGCTTTGGAATTAGTAAATTCGTTGACGACAGAAGGAGCAAGATAACGACCACAGGGAGGGTGGTTTATCAACGGCAAAATATAGATCGGAAGAGCACACGTCTGAACTCCAGTCACGCCCAGTGATCTCGTATGCCGTCTTCTGCTTGAAAAAAAAAAAAACAGCATCATCATGACCACTATAGTACATACCTTAGCTACAACATTATCGCCTGTCAACAACTCCGACTTGTTACTGCG
+
CCCBCFFFFFFFGGGGGGGGGGHHHGGHHHHHGFGHHHGGGGGHHHHFHHHHHHHHHHGGGGGHHHHGGGGGBFGGGHHHHHHHGGGGGHGGHGHHGFHHG?FGHGHHHHFGHHHGHHGHHHGHHFHHGHEGGHHHFE1GHHFGHHHHFGEHGHHHFFDGHFFHHGEGFE-;-9C/./00:0000;0000.0/0000000090/00;00000000./0;00.....000900..000.---.0;900000.
@M03495:530:000000000-LYBTV:1:1104:19696:3025 1:N:0:GCCCAGTG+AATTGCGG
GTCAGCATGTGAGCTTTGGTCCAGCCTGAGTCCTGGTTTATCAACGGCAAAATATAGATCGGAAGAGCCACGTCTGAACTCCAGTCACGCCCAGTGATCTCGTATGCCGTCTTCTGCTTGAAAAAAAAAAATAACATACTACCCATATACTTACATCACTTCTTCCTCAAGACTACTACACTATTCACGTTACACTGTCTCTCAACCCAATCTATGATTACCTGCATATGTCACGTACACTCACATACCTT
+
CCCBCFFFFFFFGBGGGGGGGGHHHGHHFGHHHHHHHHGHHHHHHGGGGGHHHHHHHHHHHGGGGGHHHHHGHHHGHHHHHHHHHHFHGHGGGHHHGHHHHHGGHHHHGEEHGHHFHHHHHFHFFCGFG//0<1<1<1?F11<010011=>1111F11110000===<000</00<=00/:0/00;00.../.0:0:00000990/.;..//000;00000;00./;090000;../..;////;//////
@M03495:530:000000000-LYBTV:1:1104:10793:3058 1:N:0:GCCCAGTG+AATTGCGG
GTCAGCATGTGAGCTTTGGTTTATCAACGGCAAAATATAGATCGGAAGAGCACACGTCTGAACTCCAGTCACGCCCAGTGATCTCGTATGTCGTCTTCTGCTTGAAAAAAAAAAAGATACACATACCGAGATTGTTTTCCAAACTTGTGTAAAACTGACCAATCATGTGTCTAATTTATAAGTTCAAATCACCAAACACCAAAATACTCTGTAGACATCGACACCTACGCTCTCATCACAACCTCACATAA
+
BABBBFFFFFFFGGGFFBE4AFEHHHHHGGCGGHHHHHEGHH5FEGGGHFFFHHHGGFEFHFGHFHHHHFGHGHGGGG@FHD4BFFCEEG4B?FFEFFHF4@GG1FHHHGG@>?//?<11><DFF10///<?1?1100111=>.1<1<101>1F1C00<//./<0=0=0==<0;;0000000;00:;000;;::::.;.;C...09:0090;909;000./-.9./;99-...//:///9/../;;.//;/
@M03495:530:000000000-LYBTV:1:1104:16325:3059 1:N:0:GCCCAGTG+AATTGCGG
GTCAGCATGTGAGCTTTGGAATTAGCTGGTTTATCAACGGCAAAATATAGATCGGAAGAGCACACGTCTGAACTCCAGTCACGCCCAGTGATCTCGTATGCCGTCTTCTGCTTGAAAAAAAAATCGAAACCCACAGCTCCTGACCCATACTGTAGGACGCGAGTCTCTCTCTATCACTTCCATCATCGCACGCATCACTCCACCATAACCCCAAACGTGTCCACTCCAGTAGCACTCACCTCCCGGCTCAC
+
A>>1>CDFFBFDE1BFGG1CGGHHHGGGH0FGHGGHBG00EEAGHFHGHFHFHHGGAEHFFGGHHGGHHE1GGFFHHF21FEECEEEHHHB2FGDHE/0FFFCEGHEHF1DFGFHB1GAEC/@01/00</0////0<??11110?0.0<01111>11<---<::/00<00000000000:00;;000/..:-=-9-00909/9:.:9///--;;---9-/-9///9-9////9//////9/-----;-9/9
@M03495:530:000000000-LYBTV:1:1104:12004:3072 1:N:0:GCCCAGTG+AATTGCGG
GTCAGCATGTGAGCTTTGGAGTGAAATCTCTTGTCTTAAGGAATAAAGGAAAAAGATTCCGTCGGAGGCTCGGTGCTCTACAGGTTCAACCTTTGTACTCTATTATTGCCTCACATTCCATCTCTTGTGAAAATATATTTGATTGGCTTTTCTGCAGGTTGTTTGCCAGGACCTTTCCAAGACCTCCACTAGAAAACACAATAAACTTTTTGGAAGCTGGACAACTATCTTCATTTTTCAGAAGCAGTGAA
+
BABBBFFFFFFFGGGGGGGGGGHHHHHHHHHHHGHHHHHHHHHHHHGHHHHHHHGGHHHHGHHGGGGFGHHGGGGGHHHHHHGHHHHHGHFGHHHHHHHHHHHHHHHHHHGHHHHHHHHHHHHHHHHHHHFFHHHHHGHHHHHHH0GHHHHHHHHHHFGHHDHHHHHHBFHHHHHHHHBFGGHHHGHGHHGFHHFHHEHHGHHGHHFHHHGGGH0;:BGHFHGGHHFHGGGGGGGGGFGGGEBFF9/0/CF
@M03495:530:000000000-LYBTV:1:1104:11394:3134 1:N:0:GCCCAGCG+AATTGCGG
GTCAGCATGTGAGCTTTGGAATTAGTAAATTCGTTGACGACAGAAGGAGCAAGATAACGACCACAGGGAGGGTGGTTTATCAACGGCAAAATATAGATCGGAAGAGCACACGTCTGAACTCCAGTCACGCCCAGTGATCTCGTATGCCGTCTTCTGCTTGAAAAAAAAAAAAAACGGTGAAAAGCGTAGATATCACGAGGAACACCAATGGCGAATACCCGCAACTGTGCACAAACTGAAGCTTCGTCTCG
+
AAAAAFFFFBF3FAFBGG1GG1AFH3FGGHHHGB0GG1AFEEEGHFCCGCGFHGFGFFEFCECEHGFGCAEGEFGEEHEHHHHFEC@@EH0FGDHHFFEFGEFE00GFF0F<FGFEDGHGHHFHHBGFCGFGCE?F1F11FFCE<FF1<>>CFHFGFHHGHH0=G-A@@:9---:-.;..9///---9--/9/B//----9--;9A--///---;;-///-9-9-//9/9///-9-:99B/////9----/
@M03495:530:000000000-LYBTV:1:1104:10265:3154 1:N:0:GCCCAGTG+AATTGCGG
GTCAGCATGTGAGCTTTGGATGGTTCTGGTTTATCAACGGCAAAATATAGATCGGAAGAGCACACGTCTGAACTCCAGTCACGCCCAGTGATCTCGTATGCCGTCTTCTGCTTGAAAAAAAAAAAAAAATAAATTTTCCTGTTATATTGCGTTGGGTTCTTAATTCTCGATCTAACTTAATAAAACTTCGCTTACTCGCATCACCGCCTCTTCTAATACTACTAGCTACACGCACATTACTCTTCCTTACC
+
BABCCFFFFFFFG4FGGGGGGGGGHGHHHHHGHHGHHHGGGGEHHHHHHHHHGHGFGGHHHHHHHGHHGGHHHGHHHHHHHHGHGEGHHGBG4FGHGGHGHFGEGHGGHGEHGEFHHHHFGCD/<///-01=1111>111=00<00<000..<-.-.::00;0C0000.0/..00000900;000:000.....000.-9.-00;.--..:0090;00900;:00/0000/.--9-0000090;000000;
@M03495:530:000000000-LYBTV:1:1104:12276:3164 1:N:0:GCCCAGTG+AATTGCGG
GTCAGCATGTGAGCTTTGGAATTGTAAATTCGTTGACGACAGAAGGAGCAAGATAACGACCAAGGGAGGGTGGTTTATCAACGGCAAAATATAGATCGGAAGAGCACACGTCTGAACTCCAGTCACGCCCAGTGATCTCGTATGCCGTCTTCTGCTTGAAAAAAAAAACAAAATACTGCGATGCACAGCATCCCCCTCTGACACCGCACACGCAGGAGTACTCGTGACTGTAAGCGCCCACAACTTCTTCC
+
CBBCCFFFFDFFGGGGGGGGGGHHHHHHHHHGGFHHHGGGGGHHHHHHHHHHHHHHHGGGGGHHGGHGGGGGGFGHHHHHHHGGGGEHHHHHHHHHHHGGGGHHHHHHHGHHHGHHHHHHHHHHHHGHGGGH@GHF1GGHGFGGFFGDGHGFHHFHHHGFHFE@<C@C...::000000.-...000/./0;/...9.;0::B0:---99.-----..9/0;0;.9/.:000000---:.....9000000
@M03495:530:000000000-LYBTV:1:1104:8916:3179 1:N:0:GCCCAGTG+AATTGCGG
GTCAGCATGTGAGCTTTGGAGACTGGTTTATCAACGGCAAAATATAGATCGGAAGAGCACACGTCTGAACTCCAGTCACGCCCAGTGATCTCGTATGCCGTCTTCTGCTTGAAAAAAAAAAACCTTGTGACAATGTCTTATTTGTACTGTTCTGCGAGTTGTTCGATTGGCCTCTCCAACATATGATCTAGAATTCTGTATACATTCTCTGTATACTCTACAGTACTATTATGGTCGTACACAACTAGACA
+
BBBCCFFFFFFFGGGGGGGGGFFHHHHHHHHHHHHGGGGGHHHHHHHHHHHGEFEFHFHHHHFFHHGGFHHHHGHHGHGGHFCEFGHGHBHHFFEHHHEEF?GGGFDEGHHEGFFH?EGCC<//22111@11111?111111@1<1>>1>==F11---<.00<0.<=0..;00.:/:000./0000000000000000000000000;0;00000;00;000000:000000;000--.:.:0..000;00
@M03495:530:000000000-LYBTV:1:1104:11200:3218 1:N:0:GCCCAGTG+AATTGCGG
GTCAGCATGTGAGCTTTGGAACAGCTGGTTTATCAACGGCAAAATATAGATCGGAAGAGCACACGTCTGAACTCCAGTCACGCCCAGTGATCTCGTATGCCGTCTTCTGCTTGAAAAAAAAAAAACTTACATGTAAGAAAGTCAGAACCACTCTCTCGCTCTTAAGACCACAACAAGTGCTATCCACTAGCGATCCAGTAACACTTACACCTAACACTCGTCCAGAACTAATAATTTATCAACTGCTAGAG
+
AABBBFFFFFFFG4FGGGFGGGHHHHHHFHHHGHGHHGGGGGHHHHHHHHHHHGGGGGHHHHHHGFHHGGHHHHHHGGGHHGHGGGHEGF4@BGFFFGFFHGFFEGFHFHEFHGFEGEFFF/////11111@1111111011111>10.0.1000<0.<.<.<0D0=0//.....;/000000//090/0/9-...00;0000;00000=/////////.....//;.///:/;/;//99//////9;///
@M03495:530:000000000-LYBTV:1:1104:11636:3265 1:N:0:GCCCAGTG+AATTGCGG
GTCAGCATGTGAGCTTTGGAGTGAAATCTCTTGTCTTAAGGAATAAAGGAAAAAGATTCCGTCGGAGGCTCGGTGCTCTACAGGTTCAACCTTTGTACTCTATTATTGCCTCACATTCCATCTCTTGTGAAAATATATTTGATTGGCTTTTCTGCAGGTTGTTTGCCAGGACTTTCCAAGACCTCCACTAGAAAACACAATAAACTTTTTGGAAGCTGGACAACTATCTTCATTTTTCAGAAACAGTGAAC
+
AAABBFFFFFFFGFGGGGCFGGHHHHHHHHHHHHHHHHHHHGHGHHFHHHHHGHGGHHHHGHHGGGGGGHGGFEFGHHHHHHHGHHHHHGHHHHHHHHHHHGHHHHHHHHHHHHGHHHGHHHHHHHHHHFFFFHFHHHHHG4GHBCFHHHHGHHGHCGHHHGHHGHHHFHHHHHHHHHFDGHHHHHHHHHG1FGFHHGHGGGHDGFHHHHGGHHFCGGHFGFHAGGFHHHFFFG;;BFFGGFFGGBFFFF0
@M03495:530:000000000-LYBTV:1:1104:15862:3275 1:N:0:GCCCAGTG+AATTGCGG
GTCAGCATGTGAGCTTTGGATTAGTAAATTCGTTGACGACAGAAGGAGCAAGATAACGACCACAGGGAGGGTGGTTTATCAACGGCAAAATATAGATCGGAAGAGCACACGTCTGAACTCCAGTCACGCCCAGTGATCTCGTATGCCGTCTTCTGCTTGAAAAAAAAAAACAAACACTGCATCGAAGACTAATCAGGACCTTTCGAGATCAAAGTCCGCTACAACCAAAGCTACTGGCTCTCCTATGTCTA
+
AAACBFFFFFFFGBGGGGGGGGHHHHHHHHHGGHHHHGFEGGGHHHHHHHHHHHHHHGEFGGHHHHGFGGGBFFGGHHHGGGHGGGGGHHHHHHHHHHHGGGFHHHHHHHGGHHGHHHHHHHHHHHHGHGGGHHHHHEHHHFFHHHHGEGHGHHGHHHH<CDGFCCGGDAA..9...000009;//../0000;0///..;//:../../////;//.-.--///.9.9/9//:///.////////////9
@M03495:530:000000000-LYBTV:1:1104:20162:3308 1:N:0:GCCCAGTG+AATTGCGG
GTCAGCATGTGAGCTTTGGAGTGAAATCTCTTGTCTTAAGGAATAAAGGAAAAAGATTCCGTCGGAGGCTCGGTGCTCTACAGGTTCAACCTTTGTACTCTATTATTGCCTCACATTCCATCTCTTGTGAAAATATATTTGATTGGCTTTTCTGCAGGTTGTTTGCCAGGACTTTCCAAGACCTCCACTAGAAAACACAATAAACTTTTTGGAAGCTGGACAACTATCTTCATTTTTCAGAAACAGTGAAA
+
BBBBBFFFFDFFGFGGGGFCGGHHHFHHGHHHHHHHHHHHHFHHHHHHGHHHHHGGHHHHHHHGGGGGGHHGGEFGHHHHFFHHHHHHHHFHHHHHHHHHHHHHHHHHHFHHHHHHHHHHHHHHGGHHHFGHHHHHFHHHGFHHGEHHHHHHHHHHGHHHHGHHFHHHHHGHHHHHHH1GFGHHHHHHHHGGHHGHHFHGH0GGGHHHGF??CCFCCGHFHHHFHHHHHCFCCCCFGFGGF;BFG:BBBC0
@M03495:530:000000000-LYBTV:1:1104:12650:3328 1:N:0:GCCCAGTG+AATTGCGG
GTCAGCATGTGAGCTTTGGAGTTGACGACAGAAGGAGCAAGATAACGACCACAGGGAGGGTGGTTTATCAACGGCAAAATATAGATCGGAAGAGCACACGTCTGAACTCCAGTCACGCCCAGTGATCTCGTATGCCGTCTTCTGCTTGAAAAATAAAACGAAAGATACAACGCAGACTCAATGATCCCAGCAATCTATATCACTCGAACTTCTGCACTTAAATCGACTGCTATATCTAACGATCCATATAA
+
AAAAAFFFFDF3F1FGGGF1FBFHHFGGGGGHHHFHHHGHHGHHGHGGGGGHHHHGGEEGBFEEFHHGHHHHGGGGGHHHHHHHHHHHFE/EHHGHHHHGGHHGHHHHHGHHGHHHFGFGGH<C1>@2@FFGHHFFCCCGGHHHGHHHGGGFG0>1F10-.<../0000<:-;--;.:<0/0:0;0;/00./;00000;0;0900../99000090/0//////-----/;//9///;//-;---//9/9/
@M03495:530:000000000-LYBTV:1:1104:17372:3348 1:N:0:GCCCAGTG+AATTGCGG
GTCAGCATGTGAGCTTTGGAGTGAAATCTCTTGTCTTAAGGAATAAAGGAAAAAGATTCCGTCGGAGGCTCGGTGCTCTACAGGTTCAACCTTTGTACTCTATTATTGCCTCACATTCCATCTCTTGTGAAAATATATTTGATTGGCTTTTCTGCAGGTTGTTTGCCAGGACTTTCCAAGACCTCCACTAGAAAACACAATAAACTTTTTGGAAGCTGGACAACTATCTTCATTTTTCAGAAACAGTGAAC
+
AAAB@FFFFFFFGCGGGFBGGGHHHGHHHHHHGHHHHGHFHGHHHFHHHHHHGHGGHHHHHHHGGAFGGHHGGGGGHHHHGHHHHGHHHHGGHHGFHHHGHHHHFHHHHHHHHHHGHHHHHHHHHHHDGGGHHHHHHGHHHHHHHHGHGHHHHHHGHHGHHGHHHH2GFGHHHHHHHHGHEHHHHHHHHGHDHHFHHHHGHFGHGHHHHHGFFGCCGGBAGFCCGHHFHFGBCCCFGGFB0C9FGCFGF00
@M03495:530:000000000-LYBTV:1:1104:20821:3362 1:N:0:GCCCAGTG+AATAGCGG
GTCAGCATGTGAGCTTTGGAATTAGCTGGTTTATCAACGGCAAAATATAGATCGGAAGAGCACACGTCTGAACTCCAGTCACGCCCAGTGATCTCGTATGCCGTCTGCTGCTTGAAAAAAAAAAAAACAACCGAGGGGAACACACAGGCCCACAATGAGGGCAGAGTGCAGATCGGAAGAGCACACGTTCGAATTCCATTAACCATCAATTGTACAGTCTGTCGTATCTATGCGTAACATATGACACAGCG
+
A>AABFFD@BDDGGGBF4FGGGHFHGEHCGHG455DFHGCEGGFGGFFHHFHFFGAEEFFHFGFCECGGE5FGGHHEHFFGFFAF@EGHF3B4@EFFGCF43EE/F/?BC3FFHB3FBHEB?C@///?FC..--->--.../C.;....C;C...00009.;.;.99000000;.9.;...//...;....:././;////9///////99/9/////;//99.../.9////....9;///////9;..-
@M03495:530:000000000-LYBTV:1:1104:13929:3372 1:N:0:GCCCAGTG+AATTGCGG
GTCAGCATGTGAGCTTTGGAATTATTCGTTGACGACAGAAGGAGCAAGATAACGACCACAGGGAGGGTGGTTTATCAACGGCAAAATATAGATCGGAAGAGCACACGTCTGAACTCCAGTCACGCCCAGTGATCTCGTATGCCGTCTTCTGCTTGCAAAAAAAAAAACTACATGTAACAATGGACTCATCACGACACTCTATACCTATGATGCATCGGGAGCTCACGACAACACTTAACCACCACTATTCA
+
AABBBFFFFFFFF4FGGGGGGGHHGHHHGHHHHGGGGGGHHHHHGHHHGHHHHGFGGGHHHHG1FGG?FFGGHHHHHHHGEGGGHHHHGHFHHHHGFGEHHFHHGHGHGHGGHHHHGHHHHHHGHEFGH2@@@1@GHFGGHGHG<CHGHGHHFH1.>1DGEFCF-@-.00/900099B0900/009/00;00..:--/;////;////////////..-;-..9//..--:.;.///////....////:/
@M03495:530:000000000-LYBTV:1:1104:18944:3445 1:N:0:GCCCAGTG+AATTGCGG
GTCAGCATGTGAGCTTTGGAGTGAAATCTCTTGTCTTAAGGAATAAAGGAAAAAGATTCCGTCGGAGGCTCGGTGCTCTACAGGTTCAACCTTTGTACTCTATTATTGCCTCACATTCCATCTCTTGTGAAAATATATTTGATTGGCTTTTCTGCAGGTTGTTTGCCAGGACAGGTCGTGATTGCTGGAGCAGGTATGATATAATTCTAGGATTTGACAGATGAATAATTTACATATATATCTAACTTTGA
+
AAAAAFFFFFFFGGGGGG1AFGA1GHBGFHHHEEDGF3GGHHCFGHHHHHHHHHGGFFHHHCGEEEEEEGAAE?>/GFDGD@GH1FDFHDAGGGFHFFD1GDFGGE@B1B1F1GCBFDBGHFHFHEFFG2FGGGHF2DGEGBGEF00FFGH2BF12F0<FCAEGFB1F1?FFF//FGCCGFHFFFHFH0F0<CG<GFHEGHHDDGGFFHD00;GCC0FHH/:CG0C:CGCG0GCG0C9BFG09BF0;;CC0
@M03495:530:000000000-LYBTV:1:1104:11779:3479 1:N:0:GCCCAGTG+AATTGCGG
GTCAGCATGTGAGCTTTGGTCCGCCTGAGTCCCTGGTTTATCAACGGCAAAATATAGATCGGAAGAGCACACGTCTGAACTCCAGTCACGCCCAGTGATCTCGTATGCCGTCTTCTGCTTGAAAAAAAAAAAAAACAAAAGCCATACAATATTAATTCAGAATGTTATATCTACAGTACTAAATCAAGTATGATACGTGATAGCTAGACAATCAATAACTACTGGACGGTATCTGTAATCTCATGACATCG
+
BABBCFFFFFFFGGGGGGGGGGGGGGHHHHHHHHHHHHHHHHHHHGGGGGHGHHHHHHHHHGGGGGHHHHHHGHHHGHHHHHHHHHHHHGHGGGGGGGFHHHHGGHHHHGGGHGHHHHHHHGHHHHGGGDF>---....<<..<D0/0<<0000:00;0000;000000:00000000000000;00;0000000;.0/.9;00000000/0900:0000000:0;:--;..000000000000900090.
@M03495:530:000000000-LYBTV:1:1104:9874:3520 1:N:0:GCCCAGTG+AATTGCGG
GTCAGCATGTGAGCTTTGGAGTGAAATCTCTTGTCTTAAGGAATAAAGGAAAAAGATTCCGTCGGAGGCTCGGTGCTCTACAGGTTCAACCTTTGTACTCTATTATTGCCTCACATTCCATCTCTTGTGAAAATATATTTGATTGGCTTTTCTGCAGGTTGTTTGCCAGGACTTTCCAAGACCTCCACTAGAAAACACAATAAACTTTTTGGAAGCTGGACAACTATCTTCATTTTTCAGAAACAGTGAAC
+
BBABBFFFFFFDGCGGGFFGGGGHHFHHHGHHHFGHHGFHHGHHHHHGHGHHHHGGHHHHHFHGGGGGGHHGGEEGHHHHHHGHHHHHHHHHHHHHHHGHHHHHHHHHHGHHHHHHHHHHHHHHHHHFG4BFHHH4GHHHHHHHGGFFHHFHHHHHCHGHHEHHHHHHBGHHHHGFHFFHFHHHHHGHHHGDGGHGFGEEH0G<DFGHFGDGFHBCFHGFHFGEGHHGHHGFBFFGGGGBFBBFGFFGGG0
@M03495:530:000000000-LYBTV:1:1104:21049:3527 1:N:0:GCCCACTG+AATTGCGG
GTCAGCATGTGAGCTTTGGAGTGAAATCTCTTGTCTTAAGGAATAAAGGAAAAAGATTCCGTCGGAGGCTCGGTGCTCTACAGGTTCAACCTTTGTACTCTATTATTGCCTCACATTCCATCTCTTGTGAAAATATATTTGATTGGCTTTTCTGCAGGTTGTTTGCCAGGACTTTCCAAGACCTCCACTAGAAAACACAATAAACTTTTTGGAAGCTGGACAACTATCTTCATTTTTCAGAAACAGTGAAC
+
AAABCFFFFFFFGGGGGGGGGGHHHHHHHHHHHHHHHHHHHCHHHHHHHHHHHHGGHHHHHHHGGGGGGHHGGGGGHHHHHHHHFHHHHHHHHHHFHHHGHHHHHHHHGHHHHHHHHGHHHHHHHHHHFGGGHHHHHHHHGFFFF0GHHHHHHHHEBCFGHFGHGHHHHHHFHHGHFHFBGFGHHEHGHHHFFGGHHHHFGHFDGFDDGDCFHEC.<GGHHGHGHHHHHCF99F;CFFFBF=FFGB00FB0
@M03495:530:000000000-LYBTV:1:1104:8659:3537 1:N:0:GCCCAGTG+AATTGCGG
GTCAGCATGTGAGCTTTGGTCCAGCCTGAGTCCCTGGTTTATCAACGGCAAAATATAGATCGGAAGAGCACACGTCTGAACTCCAGTCACGCCCAGTGATCTCGTATGCCGTCTTCTGCTTGAAAAAAAAAAACCATCAAATCTAATAAGATGTAATGCACCTTACAGAACTAAATAAAAACACATCAGAATCTTACCACATCGTAACCCTGTAGACAAACCTCGCACGCCCCATGACACTAGTATCTCCC
+
BAABBFFFFDFFGGFGGDFGFGHHHGHHEGEGHHHGHFDGHHHHHGGGGGGFHHHHHHHHHHGEFGHHHHHHHGHHGFEGHFHHHFHGHHEHGGGGHGFHFHFBFEHFHHEEEGGHDBFEGFFGDFGDDG>BA//?1F1>11>1111<11>1<11<11000/<00<000//=000000000....00000:000000/00.00.9..;0..9000;90//.;/9.---9-9--9.////;//////////9
@M03495:530:000000000-LYBTV:1:1104:16590:3567 1:N:0:GCCCAGTG+AATTGCGG
GTCAGCATGTGAGCTTTGGTCCAGCCTGAGTCCTGGTTTATCAACGGCAAAATATAGATCGGAAGAGCACACGTCTGAACTCCAGTCACGCCCAGTGATCTCGTATGCCGTCTTCTGCTTGAAAAAAAAAAACAATAAGTATAGTATGCCAGAATGGTATCAAGACTGTGTCCGTCAATTACGTGTCACTACTTGCTACTCTCAGCTCATTATGGTGTCAACTTCGTAGATCTGCACACTGTTCAGTCTAC
+
AAABBFFFFFFFGGGGGGFGGGHHHGHHHHHHHHHHHHHHHHHHHGGGGGHHHHHHHHHHHGGGGHHHHHHHGHHHGHHHHGHHHHHHHGHGGGHFGFF4FDHGGFGHHGGGHGHHHHHHFAG3GHG?DB/>///?11111111<1111><>00111<1100=00/0000000....;0000.///;:0;0/;0009000000000000000000;0.0000090:9/;.0;0000;0./000900;0000
@M03495:530:000000000-LYBTV:1:1104:20324:3580 1:N:0:GCCCAGTG+AATTGCGG
GTCAGCATGTGAGCTTTGGAGTGAAATCTCTTGTCTTAAGGAATAAAGGAAAAAGATTCCGTCGGAGGCTCGGTGCTCTACAGGTTCAACCTTTGTACTCTATTATTGCCTCACATTCCATCTCTTGTGAAAATATATTTGATTGGCTTTTCTGCAGGTTGTTTGCCAGGACTTTCCAAGACCTCCACTAGAAAACACAATAAACTTTTTGGAAGCTGGACAACTATCTTCATTTTTCAGAAACAGTGAAC
+
CBCBCFFFFFFFGGGGGGGFGGHHHHHHHGHHHHHHHHGHGHHHHHGHHHFHHHGGHHHHHHHGGGGGGHHGGFEGGHHHHHHHHHHHHGGGHHHHHHGHHHHHHHHHFHHGHHHHHHGHHHHHHGHGG?FHHHHHGHHHHHHHFHHHHHGHHGHHE0@GHDHFGFFHBCHHFHHHHHHHHHHHHFHHHHH>FFHHHHHEHEG0<GHHGFGGHHFHGGHHHCGEHGHHHHFBFBFFGGGFFCGGFB9BFG0
@M03495:530:000000000-LYBTV:1:1104:20984:3633 1:N:0:GCCCAGTG+AATTGCGG
GTCAGCATGTGAGCTTTGGAGTGAAATCTCTTGTCTTAAGGAATAAAGGAAAAAGATTCCGTCGGAGGCTCGGTGCTCTACAGGTTCAACCTTTGTACTCTATTATTGCCTCACATTCCATCTCTTGTGAAAATATATTTGATTGGCTTTTCTGCAGGTTGTTTGCCAGGACTTTCCAAGACCTCCACTAGAAAACACAATAAACTTTTTGGAAGCTGGACAACTATCTTCATTTTTCAGAAACAGTGAAC
+
BBBBBFFFFFFFGGGGGFGGGEGHHHHHHHHHHHHHHHGHG3GGHHHHHHHHFHGGHHHHGHHGGGGGGHHGGEDGGHHHHHHHHHFHFHHFHHHHHHHFHHHHHHHHHHHHHHHHHGHHHFHHHHGHH4DGGGHHGHHHHFHHHHHHHHGHHHFHFFFHHDHHHHGHHACGHHHHHHGG0?GHHFGHHHHFGHGHHFH.<=DD<GHHHD@@/:GCFHEHHFGEHFHHFHFBFFGFGGEFFFFGEFGGGE0
@M03495:530:000000000-LYBTV:1:1104:17103:3639 1:N:0:GCCCAGTG+AATTGCGG
GTCAGCATGTGAGCTTTGGAGTGAAATCTCTTGTCTTAAGGAATAAAGGAAAAAGATTCCGTCGGAGGCTCGGTGCTCTACAGGTTCAACCTTTGTACTCTATTATTGCCTCACATTCCATCTCTTGTGAAAATATATTTGATTGGCTTTTCTGCAGGTTGTTTGCCAGGACTTTCCAAGACCTCCACTAGAAGACACAATAAACTTTTTGGAAGCTGGACAACTATCTTCATTTTTCAGAAACAGTGAAC
+
CCCCCFFFFFFFGGGGGGFGGGHHHHHHHHHHHGHHHHHHHGHHHHHHHHHHHHGGHHHHHHHGGGGGGHHGGFGGHHHHHHGHHHHHHHHGHHHGHHHHHHHHHHHHGHHHHHHHHHHHHHHHHHHHHHFHHHHHHHHHHGHHHHHHHHHGGHHHFHHHHEHFHHHHHEHHHHHHGGGHHHHHHHHGHHHDG1FHHHFCGGHHGHHHHHGG/GGCGHHFHGHFGGFFHHGCFGFFFFFFGGGGGGFFBF0
@M03495:530:000000000-LYBTV:1:1104:12125:3654 1:N:0:GCCCAGTG+AATTGCGG
GTCAGCATGTGAGCTTTGGTTTATCAACGGCAAAATATAGATCGGAAGAGCACACGTCTGAACTCAGTCACGCCCAGTGATCTCGTATGCCGTCTTCTGCTTGAAAAAAAAAAAAAAAAAAACATAATGAAAGAATCGTTATTACTCTTGAGAGATCGTTGCATCAGATGGCTAATCTAATATAATATCCAGATAGACGCACGATGATGAGTCATTTGTATGGAGTCTAATCACTCTATCTCCTAGCAAGA
+
CCCCCFFFFFFFGFGGGGGGGGHHHHHHGGGGGHHHHHFGHHHHGGGGHHHHHHHGHHHGHHHHHHHHHHHGHGGGHHHEGFHHHGGHHHHGGGHGGHHHHHHGGHGHGGG@@B<///----..00<0<00<0/.00.....0;;00000;0.0.;09/./.000000;00//00000099000000000;;000000.----...:;009;9000000000/0/0/0:0000:009000000900000//
@M03495:530:000000000-LYBTV:1:1104:14205:3688 1:N:0:GCCCAGTG+AATTGCGG
GTCAGCATGTGAGCTTTGGACCAGCCTGAGTCCCTGGTTTATCAACGGCAAAATATAGATCGGAAGAGCACACGTCTGAACTCCAGTCACGCCCAGTGATCTCGTATGCCGTCTTCTGCTTGAAAAAAAAAAAAACATCTAAGATGAGCGACGCGGTGAGTAGTGATGTATCAGTACACACCATATTCACTCCGCAGGATCTACCCGCTCCTCATCTAGATGTGTACTCAATACGCACTTGTCATAGCTGT
+
BABCBFFFFFFFGAGGGGGGGGHHHGHHHHHHHHHHHFGGHHHHHHGGGGGGHHGHHHHHHHGEGGHHHHHHHGHHHGHHHHHHGHHHHHGHGGGHHHHGBGHFFEHHHHGFGHGBHHGHHHGHGHFGGDGC//-..11111111000<<----:-.-..;00;/900;000;0900090...9:0090900/..---.9:;B00..99-.0/0:0000000009000000;00...9-:0;900000:00
@M03495:530:000000000-LYBTV:1:1104:15282:3693 1:N:0:GCCCAGTG+AATTGCGG
GTCAGCATGTGAGCTTTGGAATTAGTAAATTCGGATAACGACCACAGGGAGGGTGGTTTATCAACGGCAAAATATAGATCGGAAGAGCACACGTCTGAACTCCAGTCACGCCCAGTGATCTCGTATGCCGTCTTCTGCTTGAAAAAAAAACACAAAGACGACGATGTGGGGGAACAGTGATACAGTAGACTTCAAACTCATGTAATTGTGCTGAAGTGAGTGCTACACAGTCACAGACACGTGTGTTGTTG
+
CCCCDFFFFFFFGGGFGGGGGGHHHHHHHHHHGHGGGHHGGGGGHHHHGFGGGFGGGGHGHHHHHGGGGGHHHHHHHHHHGGGFFHHHHHHHGHHHGFHHHHHHHHHHHGHGGGHHGHFDGHHGGHHHHGGGHGHHHHHHHGB1GFGGGG.<..../</.----..:00.---.9/<:0000000000<0000000000000000000<000000<000000::000/0.0000000.//.:.<.</./<.
@M03495:530:000000000-LYBTV:1:1104:20533:3698 1:N:0:GCCCAGTG+AATTGCGG
GTCAGCATGTGAGCTTTGGAGACTGGTTTATCAACGGCAAAATATAGATCGGAAGAGCACACGTCTGAACTCCAGTCACGCCCAGTGATCTCGTATGCCGTCTTCTGCTTGAAAAAAAAAAACACTGAACATCTACTCTCCTCTACAGTCGTCGTCTCTGTGACAAATATCAGCTGATTAACGACCATCGCTATTACAGCTATCTACTGGGTCTACTCATTACCTAACTTCTCTGCACACTACTGCTCTAT
+
BABBBFFFFFFFGBGGGDGGGGGHHHHHHHHHHGGGGFGGHHHHHGHHHGHG?FGHHGHHGHGHHHGHHHHHGHHHHHHGHGGEHFHH4EFGGGAFFHHG>>GGHHHHHF?FCGB?E@C@////02<111?1111?1?1?01>11><111.>>-<../000<0000/0000000</0;000;..---0/.....0;F000000;90000/.=//000//////9://.;:///9/////.///////:///
@M03495:530:000000000-LYBTV:1:1104:15146:3700 1:N:0:GCCCAGTG+AATTGCGG
GTCAGCATGTGAGCTTTGGTTTATCAACGGCAAAATATAGATCGGAAGAGCACACGTCTGAACTCCAGTCACGCCCAGTGATCTCGTATGCCGTCTTCTGCTTGAAAAAAAAAAAAAAACGAATAGATTACGCTTCGTAGGACCACATTATTATGACTTCGCTATTATCTGTATTCATGATTATCATTCTGTATTCTCTGGTACAGACCTCTAAAGGTGTATCTTCATCTCAGTTCCACATTACTACATAT
+
BACBCFFFFFFFGGGGGGGGGGHHHHHHGGGGGHHGHHHHHHHHGGGGHHHHHHHGHHHGHHHHHHHHHHHHGHGGGHGHHFBGHHGGHHHHGFGHGHHHHHHHFFHHHGGG@F><><//-...><11111.....-</..<0:.;.000;000;C000:...;.00;00000000000;0;00000000;0000;00;000;000;..0;;00000;00000000000;000;0900090909000009:
@M03495:530:000000000-LYBTV:1:1104:23250:3718 1:N:0:GCCCAGTG+AATTGCGG
GTCAGCATGTGAGCTTTGGTTTATCAACGGCAAAATATAGATCGGAAGAGCACACGTCTGAACTCCAGTCACGCCCAGTGATCTCGTATGCCGTCTTCTGCTTGAAAAAAAAAAACAAAACCCCCTACACAAACACTTCATTCGATATACTTCATGCCTTCCCCAAACATCAACTACTACGCTCCTCACATTACGAACACAACTATTTCACTCTCATCACTACCGTCTCGATCATTCCACATCGTACCAAC
+
AAABCFFFFFFDGFGGGGGEGGHHHHHHGGGGGFGGHHGHHHHHGGGGHHHHHHHGHHHGFHHHHHHHHHHHGHGGGGFHHFDGHHFEHHHHGGGHGHHHHHHHEEGGHGFG/<//=/0==//////0?01/0.001=>>11=111.-000=00000000<///<..:.0:00/0:0000.-...0/0.:0000...9-/...00;00;;B00090:00000//-...:/0/..000:00000.9;..00.
@M03495:530:000000000-LYBTV:1:1104:9840:3732 1:N:0:GCCCAGTG+AATTGCGG
GTCAGCATGTGAGCTTTGGAGTGAAATCTCTTGTCTTAAGGAATAAAGGAAAAAGATTCCGTCGGAGGCTCGGTGCTCTACAGGTTCAACCTTTGTACTCTATTATTGCCTCACATTCCATCTCTTGTGAAAATATATTTGATTGGCTTTTCTGCAGGTTGTTTGCCAGGACAGGTCGTGATTGCTGGAGCAGGTATGATATAATTCTAGGATTTGACAGATGAATAATTTACATATATATCTAACTTTGA
+
CCCDCFFFFFFFGGGGGGGGGGGHHGHHHHHHHHHHHHHHHHHHHHHHHHHHHHGGHIIHHGHFGFGGGHHGGEGGHHHHHHHGHHHHHHHGHHHHHHHHHBHHHHHHHHHHHHHHHHHHHHHHHHHGG4FGHHHHFHHHH4GHHHHHHHHGHHFGGFGHHEGHHHHHHHHHFEGHHGGGGHHHFHHFFGEFGHGHFG0GHGHDGHGGEFDGFHGGHHHHBGGHGFFFEFHCCGHGGFEFFGGGGBBFGG0
@M03495:530:000000000-LYBTV:1:1104:23176:3737 1:N:0:GCCCAGTG+AATTGCGG
GTCAGCATGTGAGCTTTGGGACTCCTGACTGGTTTATCAACGGCAAAATATAGATCGGAAGAGCACACGTCTGAACTCCAGTCACGCCCAGTGATCTCGTATGCCGTCTTCTGCTTGAAAAAAAAAAAACTTGTCCTCTCGAATACCTCGATAGATACTGCCATTTATAGCTAAGTCTTGCCCCATTCCGATATCCTCTCACACTCCTCACTCACACTACTTTATCCCTCCTCCTCACACTCCTCAGTGAC
+
BAABBFFFFFF5BFGGGFBAGGHHHHHHHGFGBBEHHHCHHG?EEGHHHHHHHFGFEDFGEFHFHHHHEGGHFFGFHHHEHFHHHGHEGCGCFF4BBFBFE3?GHG>EFEGHHHHBCFHH3GEGC@////1111111110<101<<111<.<..0=0=DF=//0=00;000;0:0000000/0../009/..-;C0000/000//9/0/0;;CC/0///////9;////;..;/.././///./.;/////
@M03495:530:000000000-LYBTV:1:1104:13431:3741 1:N:0:GCCCAGTG+AATTGCGG
GTCAGCATGTGAGCTTTGGAGTGAAATCTCTTGTCTTAAGGAATAAAGGAAAAAGATTCCGTCGGAGGCTCGGGGCTCTACAGGTTCAACCTTTGAACTCTATTATTGCCTCACATTCCATCTCTTGTGAAAATATATTTGTTTGCCTTTTCTGCAGGTGGTTTCCCAGGACTTCCCAAGACTTCCACTAGAAAACACAATAAACTTTTTGGAAGCTGAACAACTATCTTCATTTTTCAGAAACAGTGAAC
+
BABBBFFFFDFFGGDGGGFGGGHHHHHHHHHHHFGHHHFGFGHHHHHHGHFHG2A2BDFA3A2E?E00A11A00>/>133F@E3FB3F4GAFG334B3B@44?44B?4B??33/3B4B444BF3F433??FG3??33BGD33B2B32BFG2222@2@0F2/?C01@D<G///?F1>0<0<0>11>1<<1/0<GH/CG...<<G00;CCH0C-:0/.0:00:09.//09C900;C000909;0BF//00;00
@M03495:530:000000000-LYBTV:1:1104:15559:3765 1:N:0:GCCCAGTG+AATTGCGG
GTCAGCATGTGAGCTTTGGAGTGAAATCTCTTGTCTTAAGGAATAAAGGAAAAAGATTCCGTCGGAGGCTCGGTGCTCTACAGGTTCAACCTTTGTACTCTATTATTGCCTCACATTCCATCTCTTGTGAAAATATATTTGATTGGCTTTTCTGCAGGTTGTTTGCCAGGACTTTCCAAGACCTCCACTAGAAAACACAATAAACTTTTTGGAAGCTGGACAACTATCTTCATTTTTCAGAAACAGTGAAA
+
?>AAAFFFFFF@GEGFG1AFGGFHGHFHFHHHHGGGHFEGFFFFHFGHHHCGHFEGHHHFHHHGGGEEGHHGGEEGBBGHDFHFGGHHHG0GGFEBGGFHHHHHHHHFFHHHEGHHHGHGHHGHHHHHHHGGHGHHHHHHHHHHGGHECFGGHHFHHGGDGEHHEFBGFHHHHBDG?GFFFFFFHFFHFFGBGGHGHHGAGHG0DHHFHECGH;C.0G:GHHH./:CFFBFBBFCFB/BBFFF/FFBBB00
@M03495:530:000000000-LYBTV:1:1104:23642:3825 1:N:0:GCCCAGTG+AATTGCGG
GTCAGCATGTGAGCTTTGGACCCTGACTGGTTTATCAACGGCAAAATATAGATCGGAAGAGCACACGTCTGAACTCCAGTCACGCCCAGTGATCTCGTATGCCGTCTTCTGCTTGAAAAAAAAAAATATCTCGCCTCTGCCCTGCCGTTCGCCCCATCCTCTCCAGAGTAACTGTTGTCGTGTTACCCATCCATCCACAAATCTTGCTCGCGTAATTTTCCATGAGAGTCCTTCCGACCGCGACTGTCCAT
+
AA>AAFFFFFF3FFGGFGGGGGGHHHHHHHGHHHHHHFCEEECEHGHFFFHHHHHGGGGHHHBGHHGGHGFDHGHHHHHGHBH/FFEFE11B2@FGGFGHHHFE>>0FGDGGDDGF1FGE@/B/<<011@1@0//</<1<1.10.0-../<-<<-</;.;00//0:0.000;0;:00/0;.9..0;0/0:/990990//:.000000;9-9-9-;-////9;;///:;////://--;9------;/////
@M03495:530:000000000-LYBTV:1:1104:14176:3826 1:N:0:GCCCAGTG+AATTGCGC
GTCAGCATGTGAGCTTTGGAGTGAAATCTCTTGTCTTAAGGAATAAAGGAAAAAGATTCCGTCGGAGGCTCGGTGCTCTACAGGTTCAACCTTTGTACTCTATTATTGCCTCACATTCCATCTCTTGTGAAAATATATTTGATTGGCTTTTCTGCAGGTTGTTTGCCAGGAGCAGGTCGTGATTGCTGGAGCAGGTATGATATAATTCTAGGATTTGACAGATGAATAATTTACATATATATCTAACTTTG
+
CBCCCFFFFFFFGGGGGGGGGGHHHHHHHHHHHHHHHGGHHHHHHHHHHHHHHHGGHIIHHHHGGGGGGHHGGEGGHHHHHHHHHHHHHHHHHHHHHHHGHHHHHHHHHHHHHHHHHHHHHHHHHHHHHHHHGGHHHHHHHGHHHHGHHHHHHHGHHHHHHGHHHGHHGHHGHGH/?GCFGGHHHHHHHHHHHHHGHHHHHHHHGHHHHHFHFEFCGCFHH/GHC0<<<CC<GHCCFGGGEGGGG;CGFG0
@M03495:530:000000000-LYBTV:1:1104:16013:3846 1:N:0:GCCCAGTG+AATTGCGG
GTCAGCATGTGAGCTTTGGAGTGAAATCTCTTGTCTTAAGGAATAAAGGAAAAAGATTCCGTCGGAGGCTCGGTGCTCTACAGGTTCAACCTTTGTACTCTATTATTGCCTCACATTCCATCTCTTGTGAAAATATATTTGATTGGCTTTTCTGCAGGTTGTTTGCCAGGACAGGTCGTGATTGCTGGAGCAGGTATGATATAATTCTAGGATTTGACAGATGAATAATTTACATATATATCTAACTTTGA
+
BBBBBFFFFFFFGGGGGGCGGGHHHHHHHHHHHHHHHHHHHHHHHHHHHHHHHHGGHHHHHHHGGGGGGHHGGEGGHHHHHHHHHGHHHHHHHHHGHHHHHHHHEHHHHHHHHGGHHHHHHHHHHHHHGEHHGHHHHHHHHHHHHHHHHHHHHHHFHHHHGEHHHHHHGEHHHGGHHGGGHHHHHHHHGHGGGHCGGHHHHHHHFGGHFFHHGBGGGHHHGHHHGHHHFHGCFFBHGGGGFFFGFCCCFG0
@M03495:530:000000000-LYBTV:1:1104:9370:3871 1:N:0:GCCCAGTG+AATTGCGG
GTCAGCATGTGAGCTTTGGACCAGCCTGAGTCCCTGGTTTATCAACGGCAAAATATAGATCGGAAGAGCACACGTCTGAACTCCAGTCACGCCCAGTGATCTCGTATGCCGTCTTCTGCTTGAAAAAAAAAATAAACCATGATGATGAACCAGACTCACTCATAAAAGACCTACGAAACTACGCTACACGAGGACAGTCAGTACAACTTCCTGAAGCTTGAATACACACAGCACATACCCACTCACACAAA
+
BBBBBFFFFFFBGBFGGGFGGGHHHGHHFGFGHHHGHFGGHHFHHHGGGGGHHHHHHHHHHHGEGGHFHHHHHGHHHGHHHHHGFHHHHHAHGGGHGGHHFGHFFEHHHGEEEHFHHFFGGG0BGHCCG@>@0<F110?11?111111=1>0.0<<1111=/000000.<<00/..:.-00/.;.:-0;.----;/.9000;0009//00900;000///.///9///......9//////../////...
@M03495:530:000000000-LYBTV:1:1104:21012:3886 1:N:0:GCCCAGTG+AATTGCGG
GTCAGCATGTGAGCTTTGGAGGGTGGTTTATCAACGGCAAAATATAGATCGGAAGAGCACACGTCTGAACTCCAGTCACGCCCAGTGATCTCGTATGCCGTCTTCTGCTTGAAAAAAAAAAAACAACCGACCGAATCACTCCCACACACAAGAACATCACACATAGTGCTAAACAGACCACCACGAACAATATGTATCATCAGTCGACAACCTGTATCTACACGTACTGTGTCAGCATAACAACCAACCAA
+
CBCCCFFFFFFFGGGGGGGGGGGFGGGFHHHHHHHGGGGGHHHHHHHHHHHGEGGHHHHHHHGFHHGHHHHHGHHHHHHGHGGGHGHFBEFBG?FHHHFEFEGGFGHFHHHHHGHGGGG@<AC///..------<.<::00/./:...;.;.////000000;00090000;900//.:/.9.:.-.--/000000000000000..-.-../.:0009000/9./;.000000090000000.....:9.
@M03495:530:000000000-LYBTV:1:1104:16319:3888 1:N:0:GCCCAGTG+AATTGCGG
GTCAGCATGTGAGCTTTGGAGTGAAATCTCTTGTCTTAAGGAATAAAGGAAAAAGATTCCGTCGGAGGCTCGGTGCTCTACAGGTTCAACCTTTGTACTCTATTATTGCCTCACATTCCATCTCTTGTGAAAATATATTTGATTGGCTTTTCTGCAGGTTGTTTGCCAGGACTTTCCAAGACCTCCACTAGAAAACACAATAAACTTTTTGGAAGCTGGACAACTATCTTCATTTTTCAGAAACAGTGAAC
+
BABCCFFFFFFFGGGGGGGGGGHHHHHHHHHHHHHHHHHHHHHHHHHHGHHHHHGGHHIHHIHGGGGGGHHGGEGGHHHHHHGHHHHHHHHHHHHHHHHHHHHHGHGFHHHHHHGHHHHHHHHHHHHHHHHHEGHHHHHHHGHHHFHHHHHHHHGHHHHHGGHHHHHHFGGGHHHHHHH1GCGHHHHHHFG1FH0GHHHEHBFHHHFFFHEGHFG:FCFCGFF.GGHHHHGFFFFFGGFGEFGGGCCFGF0
@M03495:530:000000000-LYBTV:1:1104:10811:3894 1:N:0:GCCCAGTG+AATTGCGG
GTCAGCATGTGAGCTTTGGAATTAGTAAATTCGTTGACGACAGAAGGAGCAAGATAACGACCACAGGGAGGGTGGTTTATCAACGGCAAACTATAGATCGGAAGAGCACACGTCTGAACTCCAGTCACGCCCAGTGATCTCGTATGCCGTCTTCTGCTTGAAAAAAAAAAAAAACCTTACCGTGCTGACGAACTACTTCAACAGATAAAGCACTGCATGCTTAGTAACGTATCCAGTGCGTACTGAACACC
+
AAABBFFFFFBBGGGCG4FGGFHFHFGHHHGHGGFFGEFFGGFHFHHGFGHHGHFHHHGEEGGHHGHGAE0E1FEGGHHHHFHHGGGGGF0BFGHHHGHFGGGGHHHFFCFDHHHGHHHHHHHHGGHHDAFGGHGHBF1GGHGGHHHFGCCGCDGFGGGFFHFBG@FG--;9-;.9/00;/.:..9//..;--./;///////9/://////B/9//////////9;/..9;./9////-;.-./////;9
@M03495:530:000000000-LYBTV:1:1104:17605:3945 1:N:0:GCCCAGTG+AATTGCGG
GTCAGCATGTCAGCTTTGGTCCAGCCTGAGTCCCTGGTTTATCAACGGCAAAATATAGATCGGAAGAGCACACGTCTGAACTCCAGTCACGCCCAGTGATCTCGTATGCCGTCTTCTGCTTGAAAAAAAAAAACACATATCCAATCCAGACCTTCACCTTGATCCCACTCAACACCGACACCTTCACTACCCCAGCTCTTCTAGCTGAACATTGCGTGTCCTAGCGTTCACTCTGCGACTCTACGGTACCT
+
AAABAFFFFFFFGGGGGFGGGGHHHGHHHHHHHHHHHGFGHHBGHHGGGGGHHHHHHFHHHHGGGGHHHGHHHGHHHGHHHHHGHHHHHH1FGGGHGGGFEGHGGCHFHGGGGHGHHFHHHHHFHHHGG/B////0/1111>11100111<<1<1<000000=0</<<A///:0.:-;:--;/0/9009;/99...0;0090;000000/000//.;..;///9/-...////;/;---9.///.....9:
@M03495:530:000000000-LYBTV:1:1104:13120:3956 1:N:0:GCCCAGTG+AATTGCGG
GTCAGCATGTGAGCTTTGGTCCAGCCTGAGTCCCTGGTTTATCAACGGCAAAATATAGATCGGAAGAGCACACGTCTGAACTCCAGTCACGCCCAGTGATCTCGTATGCCGTCTTCTGCTTGAAAAAAACAAATCCGATATACATGACTCCTGCACATGTTACCTTCCCACATCAGCTACACACTTCTCTGTATCCAACATCCCATCCAACATCAACTTCGATCTACCCTCCAACACATCTGCTCACGTAC
+
BBBBBFFFFFFBGGFGGF4ABFHHHGHGHHHHHGGHHGBGHHHHHHGGGGGHHHHHHHHHHHGGGGHHHHHHHGHHHGFHHHHHHHHHHHBGGGGGHFFHBHGHGGHHHHGGGHGHHGHGHFHHHFHGC/??@222/////<@<11?1111111>11=1<1=111110<<0.<00000=<</0</0;0C000000;00;:/::.0:/.00/9/000/909..9..000;0..///..9/9/99////.9..
@M03495:530:000000000-LYBTV:1:1104:10563:3962 1:N:0:GCCCAGTG+AATTGCGA
GTCAGCATGTGAGCTTTGGAGTGAAATCTCTTGTCTTAAGGAATAAAGGAAAAAGATTCCGTCGGAGGCTCGGTGCTCTACAGGTTCAACCTTTGTACTCTATTATTGCCTCACATTCCATCTCTTGTGAAAATATATTTGATTGGCTTTTCTGCAGGTTGTTTGCCAGGACTTTCCAAGACCTCCACTAGAAAACACAATAAACTTTTTGGAAGCTGGACAACTATCTTCATTTTTCAGAAACAGTGAAC
+
BBABBFFFFFFFGGGGGGGGGGFHHHHHHHHHHHHHHHHHHHHHHHHHHHHHGHGGHHHHHFHGGGGGGHHGGGGFHHHHHHHHHHHHHHFFGHHHHHHHHHHGHHHHGHGHHHHHHHHHHHHHHHHFGB?GHHHHHHHHHHHHFFHGHHFHHFHEBHHHHDGGFH<GHHGHHGHEBD1F0GFFCFGGHHH1FFGHGHHEHF0DDDGHHHGGB0C.CGGHCCGABGCCHHF0BF;FFFFGFC9FGFFG099
@M03495:530:000000000-LYBTV:1:1104:21079:3967 1:N:0:GCCCAGTG+AATTGCGG
GTCAGCATGTGAGCTTTGGTCCAGCCTGAGTCCCTGGTTTATCAACGGCAAAATATAGATCGGAAGAGCACACGTCTGAACTCCAGTCACGCCCAGTGATCTCGTATGCCGTCTTCTGCTTGAAAAAAATAACACAGACAGACCCGTGGGACAAGATCATATGGCATGAGACCGGCTTCTATGACATGACTCCTGCGCTAACTCCCATACCTTCTGTGGGCGTAGTCTCTCCTCGACGCTCATCGCTCTAG
+
AAA1ACBFFFFFG1F1BFBABGHFHCCHFHDHFHGHA1FGFFHHHHGGGGCFFBGGG22GGCF/FGHEHGHHH/GGHEFHFFHFHFGFFG/GEC/?@11GG2B0/E0BBFEFGFGFFFG1FF011B0//<1111@/01@00<0/?/<//</0.00011111111>00.0<00<---:-/00000000:0/00/;//-9--./0;0./9///00/0000/-9-;---99/;///:--9-----;//---;;/
@M03495:530:000000000-LYBTV:1:1104:14482:4003 1:N:0:GCCCAGTG+AATTGCGG
GTCAGCATGTGAGCTTTGGAATTAGTAAATTCGTTGACGACAGAAGGAGCAAGATAACGACCACAGGGAGGGTGGTTTATCAACGGCAAAATATAGATCGGAAGAGCACACGTCTGAACTCCAGTCACGCCCAGTGATCTCGTATGCCGTCTTCTGCTTGAAAAAAAAAAAAAAACGTATATTAAGGCGACCATAAGCTGCAACACACACCGCAATGCACAAGGCTAGGTCTACGTCAGCTAGTTCGATCA
+
BBAB@FFFFFFFG4GFGFFGGGHGHEGHGGHHGGHHHHGGGGGHHHGHHHGHHGHHHHGGGGGHHHHGGGCGEFGEFFHHHFHHGCGEGHGFGHGFFHHHGCGGGGFHFFHGFFCFFHHHHHHGDFHHGHGGDHFFF?11?G<EHCG<CC?GF1FHHGHHGGHFAGCC:-9----.:..///9///;/-----9////9:/:/;;;....9-;;-.9////.9../;.;//9/9.....////;//.:/9.
@M03495:530:000000000-LYBTV:1:1104:9534:4024 1:N:0:GCCCAGTG+AATTGCGG
GTCAGCATGTGAGCTTTGGTTTATCAACGGCAAAATATAGATCGGAAGAGCACACGTCTGAACTCCAGTCACGCCCAGTGATCTCGTATGCCGTCTTCTGCTTGAAAAAAAAAAAAAAATATACAACGTGACAACAGACCGCTCTACACACTAAATCAATCGCACCGATACTACCTACCTACGAGCTGACACTATCTCGTACCCAAATCTCGAACGTAGTATGCATATAATTCTTGCACTGTATAGTCTAA
+
CCCCDFFFFFFFGGGGGGGGGGHHHHHHGGGGGHHHHHHHHHHHGGGGHHHHHHHGHHHGHHHHHHHHHHHHGHGGGHGHFGGHHHGGHHGHGGGGGHHGHHHHGHHHHGGGGD<///>?D111111-..<.11..//<.----:000/0./:00000000...-------0;0/00/.00/...-.00/::0/0000.9..;00..0000.0/:-:...000000:0000000000000/000:0::000
@M03495:530:000000000-LYBTV:1:1104:18076:4110 1:N:0:GCCCAGTG+AATTGCGG
GTCAGCATGTGAGCTTTGGAGTGAAATCTCTTGTCTTAAGGAATAAAGGAAAAAGATTCCGTCGGAGGCTCGGTGCTCTACAGGTTCAACCTTTGTACTCTATTATTGCCTCACATTCCATCTCTTGTGAAAATATATTTGATTGGCTTTTCTGCAGGTTGTTTGCCAGGACTTTCCAAGACCTCCACTAGAAAACACAATAAACTTTTTGGAAGCTGGACAACTATCTTCATTTTTCAGAAACAGTGAAC
+
CBCCCFFFFFFFGGGGGGGGGGHHHHHHHHHHHHHHHHHHHHHHHHHHFHHHHHGGHHHIHIHGGGGGGHGGCFGGHHHHGGGHHHHHHHHHHHHHGHHHHHHHHHHHHHHHHHHHHHHHHHHHHHHHHHGHHHHHHHHHHFHHHHFFGHHHHHHHHHHHHGHHGHHHHHHHEHHHHHHH0GHHHHHHGHHGHBCHHHHED0DGHFFHHHCFHHBCGHC.G0:GGHHGHHGFFFGGGGGGGGBGGFFGGF0
@M03495:530:000000000-LYBTV:1:1104:22213:4147 1:N:0:GCCCAGTG+AATTGCGG
GTCAGCATGTGAGCTTTGGTCCAGCCTGAGTCCTGGTTTATCAACGGCAAAATATAGATCGGAAGAGCACACGTCTGAACTCCAGTCACGCCCAGTGATCTCGTATGCCGTCTTCTGCTTGAAAAAAAAAAACAAGCAAACATATACGTAAACAATCTTTGAATACGACGATCAGCTACACACATCCAGTACACGTATCAAATACCCATATCTCTACTTAGATACCATTACTATGACAAACTCTCTACTCA
+
1AAAAFFBFFFDG1AFFF11BBCCFEBGFHHHCGHHHHHHHHEGHFCGGEBFHEHHHHFHEEAAEHFHBFFHGHHHG1@GHHBFGFFHHGFGGGHFH122BG0>?EF21E>EHGED1F1FFFF1B0BC?//@/?/0/00100111110110.11.0/==<=00=0<..C--..;00:000/0.:009900000;.:/0.0000099/=F;90009C0/////;///9////////9B9/--////9/////
@M03495:530:000000000-LYBTV:1:1104:10885:4148 1:N:0:GCCCAGTG+AATTGCGG
GTCAGCATGTGAGCTTTGGAGACTGGTTTATCAACGGCAAAATATAGATCGGAAGAGCACACGTCTGAACTCCAGTCACGCCCAGTGATCTCGTATGCCGTCTTCTGCTTGAAAAAAAAAAAAAAACAAATTTCCTTCCACTCGCATAAGAGGCTGCAGAGTAGTCTCATCTAAAATCAACATGAAAAGCATAGCAAGCGACAGGAACCACGTCAACCTACCTCATCATAACTGTTCAACCTGACGACTAT
+
BABBBFFFFFFFGGGGGGGCFGGHHHHHHHHHHHHEGGEEHHHHHHHHHHHGEGGHHHHHHHGFGHGHHHHHHGHHHHHGHGGGHHHHHFHGHFGHHHHGGGHGHHHHHHHAHHHHGGG/BBAA/-<>.<F11=1100/=00/.--..0000.;...//0.00:0;009000;0000;0:/://0000:.:;90/90/...---....9....;../9;B/./;//////////:////:././/9.:.-/
@M03495:530:000000000-LYBTV:1:1104:20496:4186 1:N:0:GCCCAGTG+AATTGCGG
GTCAGCATGTGAGCTTTGGAGTGAAATCTCTTGTCTTAAGGAATAAAGGAAAAAGATTCCGTCGGAGGCTCGGTGCTCTACAGGTTCAACCTTTGTACTCTATTATTGCCTCACATTCCATCTCTTGTGAAAATATATTTGATTGGCTTTTCTGCAGGTTGTTTGCCAGGACTTTCCAAGACCTCCACTAGAAAACACAATAAACTTTTTGGAAGCTGGACAACTATCTTCATTTTTCAGAAACAGTGAAC
+
BAABBFFFF@DFGCGFG44F4GCGHFHHHHHHHGHHHHBFGGFGHHFHHEGHHHDFFHHBFGHGGGG?EFGGGDGCGHFHHFHGGGHHHHEGHHHDGGHGFFFHFFFFGFHHHHHHHHHGHHEFFHHFEDDGFGHHHHHHHHHHGHHGFHFGHGGDHFGGFDHHHHGHH/?GGGGHHHFHHFHFHGGHHHHFGHHHGGEFHFHDDGGHHGC-G:/CGGHFHCCHFHGFFHB0;F;FFF0BFBFGG;BB0F0
@M03495:530:000000000-LYBTV:1:1104:22319:4224 1:N:0:GCCCAGTG+AATTGCGG
GTCAGCATGTGAGCTTTGGACCAGCCTGAGTCCCTGGTTTATCAACGGCAAAATATAGATCGGAAGAGCACACGTCTGAACTCCAGTCACTCCCAGTGATCTCGTATGCCGTCTTCTGCTTGAAAAAAAAAACCATCTATATTTTTATTATTTTAATTCCATGATTACTTCTAATATCATAAAAAAGGGAAATCAAATCTCAATCATTCTGGTAATAAGAAAGATAAATTGACCTCAATTCATCATTAGCT
+
AAAAAFFFFFDDFGDEFG1BCGGA0FGHBFHFDGFFEHHHHH2FBEEACEGHGHHHHFFDGEG?FA000FGHHGCGHAGGH1EGFHHFHF2BFGBCC1FG22BC//F0F1E>EBFBGB1BFG<GHE0//</@/</1111@1?1F1<F<1<>1=>111111=<111><1=10=000==DD000000;......0000:;:000009:009000;0;000000/;/0000;0000000/900000///////9
@M03495:530:000000000-LYBTV:1:1104:23836:4226 1:N:0:GCCCAGTG+AATTGCGG
GTCAGCATGTGAGCTTTGGAGTGAAATCTCTTGTCTTAAGGAATAAAGGAAAAAGATTCCGTCGGAGGCTCGGTGCTCTACAGGTTCAACCTTTGTACTCTATTATTGCCTCACATTCCATCTCTTGTGAAAATATATTTGATTGGCTTTTCTGCAGGTTGTTTGCCAGGACTTTCCAAGACCTCCACTAGAAAACACAATAAACTTTTTGGAAGCTGGACAACTATCTTCATTTTTCAGAAACAGTGAAC
+
CCCABFFFFFFFFFGGGFGGGGGFHHHHHHHHHHHHHHGHHHHGHHHHHHHHFHGGHHHHHHHGGGGGGGHGGGGGHHHHHHHHHHHHHHHGHHHFHHHHHHFHHHHHHHHHHHHGHHHHHHHHHHHHGHFHHHGHHHHGHHHHHHGHHHHHHGHGHHGHHFHHHHHHHGHHHGHHHHHGHHBGHHHHHHHGFGHHHHHGH0GFFHHHGHGGFHBCGHGHHEHEHHHHHHGGGGCBBFFFEFFGGBCFFF0
@M03495:530:000000000-LYBTV:1:1104:15499:4242 1:N:0:GCCCAGTG+AATTGCGG
GCAGCATGTGAGCTTTGGTCCAGCCTGAGTCCTCTGGTTTATCAACGGCAAAATATAGATCGGAAGAGCACACGTCTGAACTCCAGTCACGCCCAGTGATCTCGTATGCCGTCTTCTGCTTGAAAAAAAAAAACACAAACAAGGACGTGTATCTAATCACCATACACTCTGTCTATCAGTATATAACCGTCGACACTAAAACGCAACCGACCCAATACACATGTGTAGTACTACCCAAACACTCATCATAT
+
AAAABFFFFFFFGFGGGGFGGGFHGHHHHHHHHHHHHGHGHHHHHHGGGGGHHHGHHHHHGHGGGGHHHHHHHGHHHGHHHHGHHHHHGHEFGGGHEGBFBGGHGGHHHHGGGHGHFHHHHHHFFHFCCCFC///0//0.0<0.00-../<=00=00<0</000/00:/0000<00000:;000;00:-..---.-0//;0;-----.---;-9..9/9///;///////////9./.;99;/////9//9
@M03495:530:000000000-LYBTV:1:1104:20058:4309 1:N:0:GCCCAGTG+AATTGCGG
GTCAGCATGTGAGCTTTGGAGTGAAATCTCTTGTCTTAAGGAATAAAGGAAAAAGATTCCGTCGGAGGCTCGGTGCTCTACAGGTTCAACCTTTGTACTCTATTATTGCCTCACATTCCATCTCTTGTGAAAATATATTTGATTGGCTTTTCTGCAGGTTGTTTGCCAGGACTTTCCAAGACCTCCACTAGAAAACACAATAAACTTTTTGGAAGCTGGACAACTATCTTCATTTTTCAGAAACAGTGAAA
+
BABBBFFFFFFFGGGFGGCGGGHGHHHHHHHHHHHHHHHHHHHHHHHHHHHHHHGGHHHHHHHGGGGCGHHGGEGGHHHHHHHHHHHHHHHHHHHHHHHHHHHHHHHHHHHHHHHHHHHFHHHHHHHGHFGHHHHHHHHHHHHHHFFFGHHHHHFHHHHHHGHHGHHHHFFHHHHHHHHHHHHHHHHHFFHHHHBGHHHGHDGGFHGHHHGGBGHGHHFHHHHHGHHHHGGFBFCFGGFGEFFFGB9BBF0
@M03495:530:000000000-LYBTV:1:1104:13993:4337 1:N:0:GCCCAGTG+AATTGCGG
GTCAGCATGTGAGCTTTGGAATTAGTAAATTCGTTGACGACAGAAGGAGCAAGATAACGACCACAGGGAGGGTGGTTTATCAACGGCAAAATATAGATCGGAAGAGCACCGTCTGAACTCCAGTCACGCCCAGTGATATCGTATGCCGTCTTCTGCTTGAAAAAAAAAAAAAACCACAATATTACGTCTTAGTCTGGTTGTTCAATCACAATCAATATCACCGTGACATAGTGATCCAGCAACTGTCTTAG
+
AAAA3FFFFFFFCBGFFFFGGGHHHHHHHGHHGFGHHGECEEGHHHGEHFE3GHGHHFFGEEGHHHFFFECGEF/EEGHFDHHGGEEGGEFGHHHFHHGGE/C?GHBGHCCFFHEDGGHHFGHHHHGDGFGAGCGD11@DFCGFHHFGDCCFHGHHHHG.000.<D----9-;.;:...00/9//.....///////9/9..////////9;/////9///...9..//9//////9//;...//9/////
@M03495:530:000000000-LYBTV:1:1104:13420:4484 1:N:0:GCCCAGTG+AATTGCGG
GTCAGCATGTGAGCTTTGGAATTAGTAAATTCGTTGACGACAGAAGGAGCAAGATAACGACCACAGGGAGGGTGGTTTATCAACGGCAAAATATAGATCGGAAGAGCACACGTCTGAACTCCAGTCACGCCCAGTGATCTCGTATGCCGTCTTCTGCTTGAAAAAAAAAAAACAAAGAAAACAGAGAAGAAACTAAGTCTCGAGCATCATGGGCAAGCTACCGTATAGTCAATTCAGCCCACACTGACTCT
+
BBBBBFFFFFFFGGGGGGCFGGHHHHHHHHHHGHHHHHGGGGGHHHHHGHHHHHHHHHGGGGGHHHHGGGCF>FGFFHHHHHHHGGGGGFFGHHHGHHHHGGGGFHHHHHHGHEHGHHHHHHHHHFHHGHGGGGFGHHFGGGFGHFHDDEGHGHHHHHHHFHBGHCDFGC-9.:.;//;///./////////;////;/////.;-//////..;...///:-...//://9//;////....://:;///
@M03495:530:000000000-LYBTV:1:1104:14122:4487 1:N:0:GCCCAGTG+AATTGCGG
GTCAGCATGTGAGCTTTGGAGTGAAATCTCTTGTCTTAAGGAATAAAGGAAAAAGATTCCGTCGGAGGCTCGGTGCTCTACAGGTTCAACCTTTGTACTCTATTATTGCCTCACATTCCATCTCTTGTGAAAATATATTTGATTGGCTTTTCTGCAGGTTGTTTGCCAGGACTTTCCAAGACCTCCACTAGAAAACACAATAAACTTTTTGGAAGCTGGACAACTATCTTCATTTTTCAGAAACAGTGAAA
+
BBBBBFFFFFF5FFGGGFBGGGFHFHHHHHHFHHHHHHHHGHHHHHHHEFHHHHGGGGHHHHHGGGGGDEHE@EEEGHFGGHHHHHHFHGFGHFFGFHHHHFHHHHG4GDGHFECHHHEBFHHGGGHFHHFFBFGHHHBGHGEGHAFGHHHHHHHHHACDGEGHGHHHHHFHGGHHHF11GGBGFHHHHBGDD1>GHFGED=DFGHHHHGFCFFFECF:CGFHHGHEFBCCCGGFCBFFE00BBB/;F000
@M03495:530:000000000-LYBTV:1:1104:15381:4489 1:N:0:GCCCAGTG+AATTGCGG
GTCAGCATGTGAGCTTTGGAGTGAAATCTCTTGTCTTAAGGAATAAAGGAAAAAGATTCCGTCGGAGGCTCGGTGCTCTACAGGTTCAACCTTTGTACTCTATTATTGCCTCACATTCCATCTCTTGTGAAAATATATTTGATTGGCTTTTCTGCAGGTTGTTTGCCAGGACTTTCCAAGACCTCCACTAGAAAACACAATAAACTTTTTGGAAGCTGGACAACTATCTTCATTTTTCAGAAACAGTGAAC
+
CCCCBFFFFFFFGGGGGGGGGGHHHHHHHHHHHHHHHHHHHHHHHHHHHHHHGHGGHHHHHIHGGGGGGHHGGGGGHHHHHHHHHHHHHHHHHHHHHHHHHHHHGHHHHHHHHHHHHHHHHHHHHHHHHHHHHGHHHHHHHHHHGGHHHHHHHHHHHHHHHGHHHHGHHHHHGHHHHHEHHFHHHHFHHGGFGHHHHFHGFGGFGDFHHHCC0<C.GFBGFHHHHHGFFHFFFFFGGGGEBF9FGBBFFG9
@M03495:530:000000000-LYBTV:1:1104:12612:4492 1:N:0:GCCCAGTG+AATTGCGG
GTCAGCATGTGAGCTTTGGAGGGCATAACGACCACAGGGAGGGTGGTTTATCAACGGCAAAATATAGATCGGAAGAGCACACGTCTGAACTCCAGTCACGCCCAGTGATCTCGTATGCCGTCTTCTGCTTGAAAAAAAAAAAAAATAGACCGAATGGTGAATCTAGGGAGTAGGTGCGAAAGAATCGTCTATAGAGAAGATCCATGATGAACATTCAAGCATCTTAACATCGAACGTGTTTGTTGATACAA
+
CCCCCFFFFFFFGGGGGGGGGGGGGHHHHGGGGGHHGHGGGGGEGGGGHHHHHHHGGGGGHHHGHHHHHHHGGGGHHHHHHHGHHHGHHHHHHHHHHHHGHGGGHHHHH?FHHFGHHHHGGGGGGHHHHHHHHHHHGGGGDA---.0:;00---900:000000000./.9/00000-.--./.00..;9.0:0:000/;0:00000000000000000;/0000000000.//.-:././/:;.0;00;0
@M03495:530:000000000-LYBTV:1:1104:13603:4493 1:N:0:GCCCAGTG+AATTGCGG
GTCAGCATGTGAGCTTTGGTCCAGCCTGAGTCCTGGTTTATCAACGGCAAAATATAGATCGGAAGAGCACACGTCTGAACTCCAGTCACGCCCAGTGATCTCGTATGCCGTCTTCTGCTTGAAAAAAAAAAAGACACAAAATATTTATTACGCGAACTCTACCGTGACATCACTCTCCATCAACAAATGCAATGAACACACGAGGACGTCATGAACAATAGAACGCAATGAGCATTCTCTACGTATACTGA
+
CCCCCFFFFFFFGGGGGGGGGGHHHGHHHHHHHGHHHHHHHHHHHGGGGGHHHHHHHHHHHGGGGHHHHHHHGHHHFHHHGHHHHHHHHGGGGGHHHHGEBHHGGHHHHGGGHGHHGHHHHHHHHGGGGGGC/??000/0<111111>1>1..----.00;00-;.;.000000000/00900/0..00;00;000;BB..-:--;.-;...00090/000009..9-.:000:0000000;:;00;0000
@M03495:530:000000000-LYBTV:1:1104:21891:4493 1:N:0:GCCCAGTG+AATTGCGG
GTCAGCATGTGAGCTTTGGAGTGAAATCTCTTGTCTTAAGGAATAAAGGAAAAAGATTCCGTCGGAGGCTCGGTGCTCTACAGGTTCAACCTTTGTACTCTATTATTGCCTCACATTCCATCTCTTGTGAAAATATATTTGATTGGCTTTTCTGCAGGTTGTTTGCCAGGACTTTCCAAGACCTCCACTAGAAAACACAATAAACTTTTTGGAAGCTGGACAACTATCTTCATTTTTCAGAAACAGTGAAA
+
BAABBFFFFFFFFGGGGGGFFGHHHHHGHHHHHHHHHHHHGHGHHGHHHHHHHHGGHHHHHGHGGGGGGGHGGGEGHHHHHHHHHHHHHHGHHHHHHHHEHHHGHHHHHHHHHHHHGFHHHHHHHHHHHGHHHHHHHHHHHGHGHGFHHHGHHGBGFGGHHEHHHHHHHHHHHHHHHHHHHHHHHFGHHHHFGHHHHHHGHHFGGHHHG0CCHFHGHHGFECGCGGCCB000;FFFBBBBFGFBF/0;F;0
@M03495:530:000000000-LYBTV:1:1104:12717:4510 1:N:0:GCCCAGTG+AATTGCGG
GTCAGCATGTGAGCTTTGGAATTAGTAAATTCGTTGACTGGTTTATCAACGGCAAAATATAGATCGGAAGAGCACACGTCTGAACTCCAGTCACGCCCAGTGATCTCGTATGCCGTCTTCTGCTTGAAAAAAAAAAAAATCTTATATGACGTCTTCAGCTTGCACATAACATAACACAAATTATAGCCGAATGTACTTGTAACTGCTCTGCTATACTCTCAGGCTAAGTCACTAGTGAATACACCCTATTT
+
BBBBBFFFFFFFGFGGGFGFGFHHHHHHHFHHGHGGHFHGHHHHHGHHHGGGGGGHGHHHHHHHHHGGGGHHHHGHHGHHHGHHHHGHGHGGHHGHEGGHGHHE4BFGFEHHHHGGGEFFHEHHHHGCHFGBCD///<@<1<11111111.../.=00000=.000000/:0:0;0/...<0000009:--./00000000000000;0000;00000009///.//99/;////://///9/9/.9;B//
@M03495:530:000000000-LYBTV:1:1104:8473:4529 1:N:0:GCCCAGTG+AATTGCGG
GTCAGCATGTGAGCTTTGGAATTAGTAAATTCGTTGACGACAGAAGGAGCAAGATAACGACCACAGGGAGGGTGGTTTATCAACGGCAAAATATAGATCGGAAGAGCACACGTCTGAACTCCAGTCACGCCCAGTGATCTCGTATGCCGTCTTCTGCTTGAAAAAAAAAAAAAAATTCTGAATTACAAAATGTTAATTAGTATACATGTGTCTATCACTGAGATCTTATCGATACTGACGCATAGATCGTA
+
CBCCDFFFFFFFGGGGGGGGGGHHHHHHHHHHGGHHHHGGGGGHHHHHHHHHHHHHHHCGGGGHHHHGGGGGFFGGGHHHHHHHGGGGGHHHHHHHHHHHGGGFHHHHHHHGHHHGHHHHGHHHHHHHFFFGGHGHHHFHHHGGHHHHGFGHGHHHHHHHHGHHHGGGGC<--9-.<:00000:0<00:.000<000000<00000000000<00000:0000000000<..<.-<000..-<.00<0./.
@M03495:530:000000000-LYBTV:1:1104:20632:4533 1:N:0:GCCCAGTG+AATTGCGG
GTCAGCATGTGAGCTTTGGAATTAGTAAATTCGTTGAGACAGAAGGAGCAAGATAACGACCACAGGGAGGGGGGGTTATCAACGGCAAAATATAGATCGGGAGAGCACACCGCTGGACTCCAGGCACCCGCAGGGAACTCGGAATGCGGCCTCTTCTTGAAAAAAAAAAAAAAACTATACAACAGCCAACCACTATATCTTAAACACACGTAATCTCTGATAACCAATAATGTCGATTTCTCTAACGTCCT
+
CCCCCFFFFFFFGGGGGGGGGGHHHHHHHHHHGHHHHA2BA23B3F22AFGA2A5F3A2AE0111BF11EF0ED-AB.//9BF.;-:@FF//////9/.;-;:..././..-----;.//;///.9..9-9----...//...../;.---;.////;//;BFFFFA;D9--;:.////////A/..9/....9////:///////.;.-./..///////////:.///////...:.//:////.;.:.
@M03495:530:000000000-LYBTV:1:1104:17161:4560 1:N:0:GCCCAGTG+AATTGCGG
GTCAGCATGTGAGCTTTGGAGTGAAATCTCTTGTCTTAAGGAATAAAGGAAAAAGATTCCGTCGGAGGCTCGGTGCTCTACAGGTTCAACCTTTGTACTCTATTATTGCCTCACATTCCATCTCTTGTGAAAATATATTTGATTGGCTTTTCTGCAGGTTGTTTGCCAGGACTTTCCAAGACCTCCACTAGAAAACACAATAAACTTTTTGGAAGCTGGACAACTATCTTCATTTTTCAGAAACAGTGAAC
+
CBCCCFFFFFFFGGGGGGGGGGHHHHHHHHHHHHHHHHHHHHHHHHHHHHHGHHGGHIIHHIHGGGGGGHHGGGGGGHGHHHHFHHHHHHHGHHHHHHHHHHHHHHHHGHHHHHHGHHHHHHHHHHHHHHHHGHHHHHHHHGHHHHHHHHHHHHHHFFHHHGHHHHHHHFHHHHHHHHHHGHHHHHHHHHGDGHHHHHGEHFHHHHGHHHGGHHHGHHGFGFHGFHHHHHFFFGFGGGGGGFFGFBFGEG0
@M03495:530:000000000-LYBTV:1:1104:7353:4566 1:N:0:GCCCAGTG+AATTGCGG
GTCAGCATGTGAGCTTTGGATGGTTCTGGTTTATCAACGGCAAAATATAGATCGGAAGAGCACACGTCTGAACTCCAGTCACGCCCAGTGATCTCGTATGCCGTCTTCTGCTTGAAAAAAAAAATACGCTGTGTCGTTCATTCTTATAGCGTGAATGAGATGTACCTAGATGCCTCACTCGCTGGCTATCACAGTGCTCGTGTACTTCGTCAGTGATGAGCATAGGCAGCTCCACAGTTACGTACTCCACC
+
BABBBFFFFFFFGFGGGFFGGGEFGHHHGGHHHFHGHHGGGGGHHHHHHHHHHHGGGGHHHHHHHGHHHGHHHHHHHHHHHHGHGGDHHHGGFHHHFGHHHFEEFHEHHHHHHHHHHHGFGF?/022/////011///011@11>11<11-...<100<<00<0<000<0000000/.;0.-..-./00/0;00;0000.-../;0909/...;090C0000/////9..////././///../.9///..
@M03495:530:000000000-LYBTV:1:1104:19179:4608 1:N:0:GCCCAGTG+AATTGCGG
GTCAGCATGTGAGCTTTGGAATTAGTAAATTCGTTGACGACAGAAGGAGCAAGATAACGACCACAGGGAGGGTGGTTTATCAACGGCAAAATATAGATCGGAAGAGCACACGTCTGAACTCCAGTCACGCCCAGTGATCTCGTATGCCGTCTTCTGCTTGAAAAAAAAAAAACAATAGAGACAAGACAGCGCACTAAGCTGTTCCAAATGACGCTAGGCAAGGATCAGCACACAGACACAGGTTCATCTCA
+
BABBBFFFFFFFGGGFGGGGGGHHHFGH5GHHGHHHGHGEEGGHGHGFHHHGHHHHFHFFFGGHHHHGFEEGFGGEGHHHGHHHGCGFGAGHHHHFFHHHGGGGHHHHHHHGHHHGHHHHHHHHHFHHFHGGGHGHHB1FGHGGHHHGGGGGFGFHGHHHHHHHHGGFFC-;...:;0009///.//;/9---;;////////9////////......//.9.9//.///...../9.....//////://
@M03495:530:000000000-LYBTV:1:1104:12961:4673 1:N:0:GCCCAGTG+AATTGCGG
GTCAGCATGTGAGCTTTGGAGACTGGTTTATCAACGGCAAAATATAGATCGGAAGAGCACACGTCTGAACTCCAGTCACGCCCAGTGATCTCGTATGCCGTCTTCTGCTTGAAAAAAAAAAAAGAACGAACAAGTACCGACGTACAGTTTGCAGTCAAAGCACATGTATAATCAGAGCCATCTACGATCAATACGACACATACTATAGACTGTTCACTCGCCACGAATGTCTAATACGTGACTAGACCTCT
+
BBBBBFFFFFFFGGGGGGB4BGGHHHFGGHHHHFHGGGFGHHHHHHGHGGHGGFGHHHHHHHGHHHGHHGHHHHHHHHHGGGG?FHHFH4BBGFEHHFDEEEHGGHGHHHEHHHFEGFF/B////00////><0=111.<---<.<0==00000;CFCC0;GC/:G0C000000900/;99/0;0.;...;00/.;.-9.://9/;///;//9//99//.--.9-99.///9/////./9.999///:://
@M03495:530:000000000-LYBTV:1:1104:17849:4756 1:N:0:GCCCAGTG+AATTGCGG
GTCAGCATGTGAGCTTTGGAGTGAAATCTCTTGTCTTAAGGAATAAAGGAAAAAGATTCCGTCGGAGGCTCGGTGCTCTACAGGTTCAACCTTTGTACTCTATTATTGCCTCACATTCCATCTCTTGTGAAAATATATTTGATTGGCTTTTCTGCAGGTTGTTTGCCAGGACAGGTCGTGATTGCTGGAGCAGGTATGATATAATTCTAGGATTTGACAGATGAATAATTTACATATATATCTAACTTTGA
+
BBBBBFFFFFFBFEGGGGGGGGHHHHHHHHHHHHHGHHGHHHHHHHHHHHHHHHGFHHHHHHHGGGGCGEGGGEGGHHHHHHHHHHHHHHHHHHHHHHHHHFHHHHHHGHHHHHHHHHHHHHHHHHGHHFFFHGHGHHHHHHHHHHHHHHHHHHHGGHHHHDHHHGHHHEHHGGGHHGGGGHHHGHHGAHHFHHGGGHFHHHGHHHHHHHHHFFCCCGHHBBGHGHCGHHH;::GGFFGGFFGGGCCFGG0
@M03495:530:000000000-LYBTV:1:1104:11311:4826 1:N:0:GCCCAGTG+AATTGCGG
GTCAGCATGTGAGCTTTGGAATTAGTAAATTCGTTGACGACAGAAGGAGCAAGATAACGACCACAGGGAGGGTGGTTTATCAACGGCAAAATATAGATCGGAAGAGCACACGTCTGAACTCCAGTCACGCCCAGTGATCTCGTATGCCGTCTTCTGCTTGAAAAAAAAAAAACTCGGATGACAACGCCAAAACCATAGAGAACACGTGCGGCTCATTGGACATTGTGATCAGTGGCCGCACATAGTTCGCG
+
AAAAAFFFFDFDG11EG11FGFHHHFHHBGHHGFCGGFECGGGHHHHHHGHHHHGFHHGGGGGHHHHGAEGGAFGEGHHHHHHHGEG@EG0FGHHHHGHHG<FEGGHHFEHGFHHGFHHHHHFHH1GHGHGGGHFGHHHGFGFCHHGGC.CGEF1FFGFH.GGGF@@A--;-.00....-;000;?--------9;/////;//9---;-----/9/////////////////9/---;-9-//////---
@M03495:530:000000000-LYBTV:1:1104:15372:4842 1:N:0:GCCCAGTG+AATTGCGG
GTCAGCATGTGAGCTTTGGAGTGAAATCTCTTGTCTTAAGGAATAAAGGAAAAAGATTCCGTCGGAGGCTCGGTGCTCTACAGGTTCAACCTTTGTACTCTATTATTGCCTCACATTCCATCTCTTGTGAAAATATATTTGATTGGCTTTTCTGCAGGTTGTTTGCCAGGACTTTCCAAGACCTCCACTAGAAAACACAATAAACTTTTTGGAAGCTGGACAACTATCTTCATTTTTCAGAAACAGTGAAC
+
BBB3AFFFFDFFFGGCGGFGGGHHHGHGHHHHHHHHHHHHHHHGHHHHHGHHHHGGHHHGHHHFGGGGGHHGGGGGHHHHHHHHHHHHFHHHHHHHFHHHHGHHHHHGGHHHHHHHHGHGHHHHGHHHGHFHFGHHHHHHHFHHH0FHHHHHHHHFHFHFFGHFHHHGGCEGFHHBFHHFFHHHHHGHHHGFHHHHHHCFHDGHHHHHHHGGBGCGGHHHHFHHHGHFHHFFFFFBFGFFFFGGGFBFFF0
@M03495:530:000000000-LYBTV:1:1104:17799:4867 1:N:0:GCCCAGTG+AATTGCGG
GTCAGCATGTGAGCTTTGGATGGTTCTGGTTTATCAACGGCAAAATATAGATCGGAAGAGCACACGTCTGAACTCCAGTCACGCCCAGTGATCTCGTATGCCGTCTTCTGCTTGAAAAAAAAAAAAAGAAGACCTGTAGTAATACGTCGCTCGTTGATATTTCACCAATTTGAGTGATGTACATTGTTGAGATATATTAACTCGACAATTCGTCTAGTGGGTTGGGTGTCTGTTGCAGTGTGAACTCGCAG
+
BABCCFFFFFFFGGGGGGGGFGGHHHHHHHHHHHHHHHGGGGGHHGHHHHHHHHGGGGHHHHHHHGHHHGHHHHHHHHHHHHGHGGGHHF3E4GHHGGHHHHGGGHGHGFHHHHGFGHHGGGGC/<//?0010010111=11<11.1.--.<--:/.;0<00000:0:000:<.000000:000:;00:00900000000000..-.-000./..90:0.9..---..900000:0000000000;0.--;
@M03495:530:000000000-LYBTV:1:1104:11088:4872 1:N:0:GCCCAGTG+AATTGCGG
GTCAGCATGTGAGCTTTGGAGTGAAATCTCTTGTCTTAAGGAATAAAGGAAAAAGATTCCGTCGGAGGCTCGGTGCTCTACAGGTTCAACCTTTGTACTCTATTATTGCCTCACATTCCATCTCTTGTGAAAATATATTTGATTGGCTTTTCTGCAGGTTGTTTGCCAGGACTTTCCAAGACCTCCACTAGAAAACACAATAAACTTTTTGGAAGCTGGACAACTATCTTCATTTTTCAGAAACAGTGAAC
+
CBCCCFFFFFFFGGGGGGGGGGHHHHHHHHHHHHHHHHHHHHHHHHHHHHHHHGGGHIHHHGHGGGGGGHHGGGGGHHHHHHHHHHHHHHHHHHHHHHHHHHHHGHHHHHHHHHHHHHHHHHHHHHHHH4FGHGHGHHHHHHHHHHHHHHHHHHHHHHHHHGHHHHHHHHHHHCHHHHDHFFHHHGHHHFGGHHHGHHHEGHGHHHHHHHGGHHB;GGFHHHHHFHHHHHFCGGGGGGGGGFGGGGFGGG0
@M03495:530:000000000-LYBTV:1:1104:13284:4875 1:N:0:GCCCAGTG+AATTGCGG
GTCAGCATGTGAGCTTTGGATACGAGGGAGGGTGGTTTATCAACGGCAAAATATAGATCGGAAGAGCACACGTCTGAACTCCAGTCACGCCCAGTGATCTCGTATGCCGTCTTCTGCTTGAAAAAAAAAAACAATAGATCATACGTAAACACATTTATCTCCTTCATCACACTCTCAATGATCATTCATGCACATTCATCTTACCGATGTAACACTTGCCACTCATACTCCCACCTTTACACATACCATGA
+
BABBBFFFFFFFGGGGGGCGGGHGGGGGFEGGEFGGGHHHHHHHGGGGGHHGHHHHHHHHGFGGHHHHHHHGHGHGGHHHHHHHHHHHGHFGGHEBGFDGHHGGHHGHGGGHGHHHHHHHHHHHHGGGG-@>..111=000000.<0..00<.0000000;00;;000000//:0<0;;0;9000;;0000090;00009;;BFF..-..0////////9///;/;/////;....;/;//99;///:///
@M03495:530:000000000-LYBTV:1:1104:10186:4909 1:N:0:GCCCAGTG+AATTGCGG
GTCAGCATGTGAGCTTTGGTCCAGCCTGAGTCCTCTGGTTTATCAACGGCAAAATATAGATCGGAAGAGCACACGTCTGAACTCCAGTCACGCCCAGTGATCTCGTATGCCGTCTTCTGCTTGAAAAAAAAAAAATAAATAGAGACCGAAGCCATCCATATACAAAAAAACACAGCAATATTGTTGCATCAATCCCTCCTCTCAGAATAACGACACACATTACATACTGACTACGCTAATCCTACAATACC
+
AABBBFFFFFFFGFGGGFGFGGHHGGHHHHGHHHCGHHBFHHHHHHHGGEFGHHGHHHHHHHHGGGGHHHHHHHGHHHGHHHGHHHGHGHHGHGGGGHGHHFHFFFGGHHGGFGHGHHGHHHHHHHHFGGGG?/>01GFHD111>0.-----<<0<.0000;0000..-99A.A..9/:000000.09000;;0/9;/././/////////:.;--...//9//////;///9/.-...////////9///
@M03495:530:000000000-LYBTV:1:1104:22010:4929 1:N:0:GCCCAGTG+AATTGCGG
GTCAGCATGTGAGCTTTGGAATTAGTAAATTCGTTGACGACAGAAGGAGCAAGATAACGACCACAGGGAGGGTGGTTTATCAACGGCAAAATATAGATCGGAAGAGCACACGTCTGAACTCCAGTCACGCCCAGTGAGCTCGTATGCCGTCTTCTGCTTGAAAAAAAAAAAAAACACAACGCTTAGCAGTACATCTCTATCCCCAGAGTCATTCGCATTCACGAGCACTCATATGCCGACAATGCTATGAG
+
AABAAFBFFFFFGBGGGGGBGFCFHGHHHHHHG4FHCFGGGGEHHHHFHGHHCGFGGHGACAEEFHGGEEGCEEEFEHHHHHHHGGGGEHHHHFHHHHBEE/?EHFGFHGHCFGGGBDGFDFHCGDFHA0FDFH1?111<?CCDC01FCDGEGFBFGHH0<<D0GCGCC---9-..;...-9...;//////;//;////;/9...../////:/..../;/..---./;/;//:9/99---B//;/////
@M03495:530:000000000-LYBTV:1:1104:20412:4933 1:N:0:GCCCAGTG+AATTGCGG
GTCAGCATGTGAGCTTTGGTGGATGTGGAATGTGTGCGATCCATGAGCATCATCCAGACCTGGTTTATCAACGGCAAAATATAGATCGGAAGAGCACACGTCTGAACTCCAGTCACGCCCAGTGATCTCGTATGCCGTCTTCTGCTTGAAAAAAAAAAAATTAAGTGCATCTACGACTACACCTGTCTCGTCTTCTATCATCACACCATACAACAAGCACACGATCCACCATACACATCCTCGTCAGCGGC
+
BABBCFFFFFFFGGGGGGGGFGHHHHHHHHHHHHFGHGGHGGHHHHHHHHHHHHHHHHGHHHHHHHHHHHHHGGGGGHFHHHHHHHHHGGGGHHHHHHHGHHHGHGHHHHGFGHHHGHGGGHGFHH4FGHGGHHHHGFGHGHGFHHHHAHHBFC<<CD--.0000000000000...;;:0///9;0;0/.:.:000;0000;:00..;:/000.././//9--...00..00/00:09/00.....0.--
@M03495:530:000000000-LYBTV:1:1104:11545:4935 1:N:0:GCCCAGTG+AATTGCGG
GTCAGCATGTGAGCTTTGGAGTGAAATCTCTTGTCTTAAGGAATAAAGGAAAAAGATTCCGTCGGAGGCTCGGTGCTCTACAGGTTCAACCTTTGTACTCTATTATTGCCTCACATTCCATCTCTTGTGAAAATATATTTGATTGGCTTTTCTGCAGGTTGTTTGCCAGGACTTTCCAAGACCTCCACTAGAAAACACAATAAACTTTTTGGAAGCTGGACAACTATCTTCATTTTTCAGAAACAGTGAAC
+
CBCCDFFFFFFFGGGGGGGGGGHHHHHHHHHHHHHHHHHHHHHHHHHHGHHHHHGGHHIHHIHGGGGGGHHGGGGGHHHHHHGHHHHHHHHHHHHHHHHHHHHHGHHHHHHHHHHGHHHHHHHHHHHHHHHHHHHHHHHHHHHHHAGHHHHHHHGHGHGHHEHHHGHHGHHHGHHHHHHGCFHHHGHHHHHEFHHHHHHGHHHGHHHHHHGGFHEGHHHEHHHHHHHHHHGBFFGGGGGGG:CFGB:FBFB
@M03495:530:000000000-LYBTV:1:1104:9112:4947 1:N:0:GCCCAGTG+AATTGCGG
GTCAGCATGTGAGCTTTGGAATTAGTAAATTCGTTGACGACAGAAGGAGCAAGATAACGACCACAGGGAGGGTGGTTTATCAACGGCAAAATATAGATCGGAAGAGCACACGTCTGAACTCCAGTCACGCCCAGTGATCTCGTATGCCGTCTTCTGCTTGAAAAAAAAAAAACAACGGGGAAAAGCGGACAGACATGCGATAACCATCATCGTGAATGCGCATTACTGTACGGTAAAGCACGTGAATAGTG
+
AAABBFFFFFFDGAGGGFFGGGHHHFGHHHHHGGHHHHGGGGGHHHGHHHHHHHGHHHFGGGGHHHHGGGGGEFGEFHHHHHHHGGGGGHBFGHHGHHHHGEEEHHHHFCGGHAHEGHHGHHHHHHHGFHGCGHFHF11@FHFFHHFHGGGFEGHHEHHHFFHGF-?:C--;.9:.9-.-;.../..-;-9./..///9....9//////;/.;9./9/.9@..////9//.....//;/.-..../////
@M03495:530:000000000-LYBTV:1:1104:24483:4947 1:N:0:GCCCAGTG+AATTGCGG
GTCAGCATGTGAGCTTTGGAATTAGTAAATTCGTTGACGACAGAAGGAGCAAGATAACGACCACAGGGAGGGTGGTTTATCAACGGCAAAATATAGATCGGAAGAGCACACGTCTGAACTCCAGTCACGCCCAGTGATCTCGTATGCCGTCTTCTGCTTGAAAAAAAACAAAATCATCCAGAATTAAACAAGATATAAGCTCTTCTACAGTAACACAGAGCGACATTAAAATCTGATTCTCTGTATAACAT
+
AAAAAFFFFFFFBBFFF11FB1AGGHHHHHHHGHGHHHGGEGEGFHHHGEHFHBGFHFEAECECCEHAFGCCGGCGGHHGGHGCEEEC/B0BEDDDGB1FCGFCFHBFGHECHHFGHHHFFH<BF1GDE@F@<<<GHFDFFG?/GB1FCGGGGFH1FGD0.000<--;.:...0/:0<0000/90;;9009//0000;0900000000;;;0009/--//9--9--//:;/9/:///////:9//9/////
@M03495:530:000000000-LYBTV:1:1104:18756:4961 1:N:0:GCCCAGTG+AATTGCGG
GTCAGCATGTGAGCTTTGGTCCAGCCTGAGTCCTGGTTTATCAACGGCAAAATATAGATCGGAAGAGCACACGTCTGAACTCCAGTCACGCCCAGTGATCTCGTATGCCGTCTTCTGCTTGAAAAAAAAAAAAAATCTGATTGAATCATATGTGATACTACACTATAACTCAAAGACAACATTCTGTCTATCCATCTCATAGCTGTCTGCTTCTTGCATTGTGGAAGATACTTGACAACAGTAGATTATAG
+
BAABBFFFFFFFGGGGGFFGGGHGHGHHGHGHHHHHHHHHHHGHHGGGGGHHHHHHHHHHHGGGGHHHHHHHGHHHGHGHHHHHGHHHHGHGGGHHGHFFFHHGEHHFFGGGGGFHHHGHHHHEHHC@?BC@/<>01111111000000=0000000<000/<0/;0:00;0/00///:..:;0C000;0;0;090900000/00000009090000000090.///./////////9:.9/////////:
@M03495:530:000000000-LYBTV:1:1104:21322:5011 1:N:0:GCCCAGTG+AATTGCGG
GTCATCATGTGAGCTTTGGTCCAGCCTGAGTCCCTGGTTTATCAACGGCAAAATATAGATCGGAAGAGCACACGTCTGAACTCCAGTCACGCCCAGTGATCTCGTATGCCGTCTTCTGCTTGAAAAAAAAAAAAAAACATCTCGGATGCCAGTTTCTATGTGCGAAAAACAGATCACACCGATAAGCTCTAGAGACATCTCGTGATCTCTCTTCATGCACACTACACGTCTACGTTGACTCATATCTATGC
+
BABCCFFFFFFFG4GGGFGFGGHHHGHHGHHHHHHHHBFGHHHHHHGGGGFHHHGHHHHHHHGGGGHHGHHHHGHHHGHHHFHHHHHHHHEGGGFGFGFHFBHHFFHGHH>EEHGHHHGHHB0BGGHGG?@B/<->-.<<C0=....-;0000000:00;000..;--..::/0/0/9/;-;--.099////////9////...////;////////////://///.;.9./../..///////;//;//
@M03495:530:000000000-LYBTV:1:1104:16481:5018 1:N:0:GCCCAGTG+AATTGCGG
GTCAGCATGTGAGCTTTGGAATTAGTAAATTCGTTGACGACAGAAGGAGCAAGATAACGACCACAGGGAGGGTGGTTTATCAACGGCAAAATATAGATCGGAAGAGCACACGTCTGAACTCCAGTCACGCCCAGTGATCTCGTATGCCGTCTTCTGCTTGAAAAAAAAAAAAAATCAATCAGGACTGTCTCAATACTAGCTAGTGAGTCTAGATAGAGTTGGGAGTAATGCTCATAGACATACATCTATAG
+
BCCCDFFFFFFFGGGGGGGGGGHHHHHHHHHHGHHHHHGGGGGHHHHHHHHGHHHHHHGGGGGHHHHGGGGGEGGEFHHHHHHHGGGGGHGGHHHGHHHHGFGGHHHHHHHGHHHGHHHHGHHHHHHHGGGGGHHHHFBGHHGFHHHHGGGHGHGHHHHEH0DGHGGGG:A-<<.0<00:000:.:9<00000<::000/00<::000000:<000:<0000-..9/000000000000000000000<0<
@M03495:530:000000000-LYBTV:1:1104:6357:5033 1:N:0:GCCCAGTG+AATTGCGG
GTCAGCATGTGAGCTTTGGAGTGAAATCTCTTGTCTTAAGGAATAAAGGAAAAAGATTCCGTCGGAGGCTCGGTGCTCTACAGGTTCAACCTTTGTACTCTATTATTGCCTCACATTCCATCTCTTGTGAACATATATTTGATTGGCTTTTCTGCAGGTTGTTTGCCAGGAAGGTCGTGATTGCTGGAGCAGGTATGATATAATTCTAGGATTTGACAGATGAATAATTTACATATATATCTAACTTTGAT
+
>AA11@FF1B@@FGD1BA1FGFEFFHHGHBGFH1BD333DA1BFED1FHBAGH0A/FGFBA1FE?///AABE@>EEDD@GH110BB11FG0B@11BDB2F21BEGFH11BGGFHFHDGGFG1B1DGG1B2>1>FGGFHGHF>FHG00GH<G>DF1>F00<0B/FF11DC/?0C?G1@@A0G1>1=FFFHFEFACGFFBFFFHDGHFFFHF0D0:0<CGHFHEG0:C:;G0CGFB;CFFFGBBGBFCFGFG9
@M03495:530:000000000-LYBTV:1:1104:12624:5046 1:N:0:GCCCAGTG+AATTGCGG
GTCAGCATGTGAGCTTTGGAATTAGTAAATTCGTTGACGACAGAAGGAGCAAGATAACGACCACAGGGAGGGTGGTTTATAACGGCAAATATAGATCGGAAGAGCACACGTCTGAACTCCAGTCACGCCCAGTGATCTCGTATGCCGTCTTCTGCTTGAAAAAAAAAAAACAAACAGCTCTCAACCCCAACAAACCTTATCACACACACTGAACTATATCTCTCTAGATAGTCTGAGCCACATCCTGATAG
+
BABBBFFFFFFFGFGGGGGGGGHHHHHHHHHHGHHHHHGGGGGHHHHHHHHHHHHHHHGGGGGHHHHGGGGGGGGGGHHHGHHGGGCGHHGGHHHHHGGGGGHHHHHHHGHHHGHHHHHHHHHHGHGHGGGHHHHB1FGFFDHHHHGGGHGHHHHHHHHHHHHGCDD---.;...;/::/0:00/......9...;9//;/////..;:9/////;//////9////:///;/:////;:..//;//9/9/
@M03495:530:000000000-LYBTV:1:1104:17797:5050 1:N:0:GCCCAGTG+AATTGCGG
GTCAGCATGTGAGCTTTGGAGTGAAATCTCTTGTCTTAAGGAATAAAGGAAAAAGATTCCGTCGGAGGCTCGGTGCTCTACAGGTTCAACCTTTGTACTCTATTATTGCCTCACATTCCATCTCTTGTGAAAATATATTTGATTGGCTTTTCTGCAGGTTGTTTGCCAGGACTTTCCAAGACCTCCACTAGAAAACACAATAAACTTTTTGGAAGCTGGACAACTATCTTCATTTTTCAGAAACAGTGAAC
+
BBBBBFFFFFFFGGGFGGGBGGGHHHHHHHHHGGFGHHCGFGHHHHHFHHHGBGGGHGHHGGHGGGGFFHHGGGGGGHHHHHHFGHHHHHGHHHHFHHHHHHHHHHHFGHHHHHHHHHGDGHFFHHHGHHHHHDHHHGHHHFHHHEFHEHHHHHBGHHHHHGHHHHHHHEHHHHHGHHFFHHHHHGFFHHH1GGHHGHHEGHHGFHHHHBCCF0:;CCB.::..//0:C0F0;FBFGBCF0FFEFB09900
@M03495:530:000000000-LYBTV:1:1104:23449:5054 1:N:0:GCCCAGTG+AATTGCGG
GTCAGCATGTGAGCTTTGGAATTAGTAAATTCGTTGACGACAGAAGGAGCAAGATAACGACCACAGGGAGGGTGGTTTATCAACGGCAAAATATAGATCGGAAGAGCACACGTCTGAACTCCAGTCACGCCCAGTGATCTCGTATGCCGTCTTCTGCTTGAAAAAAAAAAAAAACAATACCAACATACGTATGGCTAACCAGCGACCGTGAGCTATATGATCGACCATTCCTAGCTAGTGACCTCGACACC
+
BBBAAFFFFFFFGGGGGEFGGGHGHHHHFHHHGHFGHHEFGGGHHHHHGHHHHHHHFFGAEGGEHHHGEEGGEFEBFHHHHHHHGGGGGHBEGGHHHHHHGEEFECGHHHHG0GHGHHGHHHHHHHHGDGGGDHHFG?11FFFEFHFHGGCHEFFGGHHHHFHGHGGC@--99-...00/009../;/.////;..///./..-----.;..;/9/99//9/;.---/;////////////////9.-9-:
@M03495:530:000000000-LYBTV:1:1104:22868:5066 1:N:0:GCCCAGTG+AATTGCGG
GTCAGCATGTGAGCTTTGGAGTGAAATCTCTTGTCTTAAGGAATAAAGGAAAAAGATTCCGTCGGAGGCTCGGTGCTCTACAGGTTCAACCTTTGTACTCTATTATTGCCTCACATTCCATCTCTTGTGAAAATATATTTGATTGGCTTTTCTGCAGGTTGTTTGCCAGGACTTTCCAAGACCTCCACTAGAAAACACAATAAACTTTTTGGAAGCTGGACAACTATCTTCATTTTTCAGAAACAGTGAAA
+
BBBBBFFFFFFFGCGGGGCGGBGEEFGHHHHGHGGHHHGHHGBEGGDGGGFGCGAFGGDGGFHGGGGGGGHGGGGGHHHGGHHGHHHBFHFGHHHFGHHHHHHHHHHEDFGHGHGHHGGGDGFHHHHFB4GHGGHHHHHHHFFHGHGHHHHFHHHGHHHHHGHHHGHHHAECGFGGGHFBGHHGHGHHHHHFFFGHEHHC0=<GFHHHHHGCFFC.CFEHGG.GGHHHHHGFFCCFFFFFBFGGGFFFFF0
@M03495:530:000000000-LYBTV:1:1104:9482:5092 1:N:0:GCCCAGTG+AATTGCGG
GTCAGCATGTGAGCTTTGGATGGTTCTGGTTTATCAACGGCAAAATATAGATCGGAAGAGCACACGTCTGAACTCCAGTCACGCCCAGTGATCTCGTATGCCGTCTTCTGCTTGAAAAAAAAAAAATAAACTACTCCTATCTCGCCTGCCGTCTTCTGCTTGCAACAAACAGTACGTACATCCACCTGTAACAACAGTCCAGACCCAGTAATACTCCACATCTCAACTCCACACTTCATGCATGACACTGT
+
CCCCCFFFFFFFGFGGGGGEGGGHHHHHHHHHHHHHHHGGGGGHHHHHHHHHHHGGGGHHHHHHHGHHHGHHHHHHHHHHHHGHGGGHHHDGDFHFFFGFHHGGGGGHEHHHHFGCGHHGGGC/<>01<?11111111?<<110C-..>>CGCG<0<=GH<0.;;0....:/;00./0..00/9/..:999000.:/9000/0.;...;90000//////;////;///////;////////////////;
@M03495:530:000000000-LYBTV:1:1104:6966:5097 1:N:0:GCCCAGTG+AATTGCGG
GTCAGCATGTGAGCTTTGGAGTGAAATCTCTTGTCTTAAGGAATAAAGGAAAAAGATTCCGTCGGAGGCTCGGTGCTCTACAGGTTCAACCTTTGTACTCTATTATTGCCTCACATTCCATCTCTTGTGAAAATATATTTGATTGGCTTTTCTGCAGGTTGTTTGCCAGGACTTTCCAAGACCTCCACTAGAAAACACAATAAACTTTTTGGAAGCTGGACAACTATCTTCATTTTTCAGAAACAGTGAAC
+
BABCCFFFFFFFGGGGGGGFGGHHHHHHHHHHHHHHHHGGHHHHHHHHHHHHHHGGHIIHFFHGGGGGGHHGGGGGHHHHHHHHHHHHHHHGHHHHHHHHHHHHHHHHGHHHHHHHHGHHHHHHHHHGGBFBGGFFHHHHHEHHHAGHHHHHHHGHGHGHGGHHHGHHHHGHHHHHHGHFHHHHHCFHHHHFGHHHHGHFGDG0DHHHHHG?GCCCFGHAHGHFHHHHHHGFFFGGGGFGB0CFGG900;0
@M03495:530:000000000-LYBTV:1:1104:17608:5122 1:N:0:GCCCAGTG+AATTGCGG
GTCAGCATGTGAGCTTTGGAGTGAAATCTCTTGTCTTAAGGAATAAAGGAAAAAGATTCCGTCGGAGGCTCGGTGCTCTACAGGTTCAACCTTTGTACTCTATTATTGCCTCACATTCCATCTCTTGTGAAAATATATTTGATTGGCTTTTCTGCAGGTTGTTTGCCAGGACTTTCCAAGACCTCCACTAGAAAACACAATAAACTTTTTGGAAGCTGGACAACTATCTTCATTTTTCAGAAACAGTGAAC
+
CACCCFFFFFFFGGGGGGGGGGHHHHHHHHHHHHHHHHHHHHHGHHHHHHHHHHGGHIIHHIHGGGGGGHHGGGGGHHHHHHHHHGHHHHHHHHHHGHHHHGHHHHHHGHHHHHHHHHHHHHHHHHHHHHHHHHHHHHHHHGHHGGHHGHHHHHHHHHHHHGHHHHHGHFHHHHHHHHBHHHHHHHGHHHG<GFHHHHGGHHHHHHHHHHGG0GHGHFHGHHHEHFHFHHGBFFFGFGFEFGGFFBFFGG0
@M03495:530:000000000-LYBTV:1:1104:14138:5122 1:N:0:GCCCAGTG+AATTGCGG
GTCAGCATGTGAGCTTTGGAGTGAAATCTCTTGTCTTAAGGAATAAAGGAAAAAGATTCCGTCGGAGGCTCGGTGCTCTACAGGTTCAACCTTTGTACTCTATTATTGCCTCACATTCCATCTCTTGTGAAAATATATTTGATTGGCTTTTCTGCAGGTTGTTTGCCAGGACTTTCCAAGACCTCCACTAGAAAACACAATAAACTTTTTGGAAGCTGGACAACTATCTTCATTTTTCAGAAACAGTGAAA
+
>33AAFFFBFFFFGGGGG4AFGHHHHHHHHCHHHHFHHBGGHHHHHGBFGHHHHGGHHHHHHHEGGGGCHHCCEEEFHHHHHHHHGHGEH1BGGHHGGHGHGGHHHGFHFGHHHFHHHFGFHHHHHHFEGGHHGHGHHHHHGHHHFHFGHHGGGHHBFHHG/FGGHFHB/GHGHHHGGHFHHGHHHHHHHBGGHHHHGHGHBG0DGFGHHC?GC=:CGFHHEHGEB0CHHCCFFFBFFGFGGFGGFBFB;0
@M03495:530:000000000-LYBTV:1:1104:8651:5127 1:N:0:GCCCAGTG+AATTGCGG
GTCAGCATGTGAGCTTTGGTCCAGCCTGAGTCCTGGTTTATCAACGGCAAAATATAGATCGGAAGAGCACACGTCTGAACTCCAGTCACGCCCAGTGATCTCGTATGCCGTCTTCTGCTTGAAAAAAAAAAAACACATCAGCTACAAAGCACACGACCTTAACAACATGGCATATCTTCACCATTACGATACACACAGCACCAGCTGCCGCACACTACTCTGTGCAAGTCTTCATTATCGTGCCCATCTAC
+
A>AAAFFFF13DGF1ABF11BBA1FFHH001DFG1BBBEGHHHH0AE/AA0FDFGHHHHFF/BAEAFGGFHHE0?>FDEFGFCEHFHHFFHCEEHHGG222@FFGFHFF>EEFFFBGGHHEAFGDHGGG/////?0.11><111<1FG00///.<--<.;;0;;::.///./0;0<00000=000;0...;-00C.9.;/9.A..0//----;@-///;///;//:9/////://////---9-9/B////
@M03495:530:000000000-LYBTV:1:1104:16800:5136 1:N:0:GCCCAGTG+AATTGCGG
GTCAGCATGTGAGCTTTGGAGTGAAATCTCTTGTCTTAAGGAATAAAGGAAAAAGATTCCGTCGGAGGCTCGGTGCTCTACAGGTTCAACCTTTGTACTCTATTATTGCCTCACATTCCATCTCTTGTGAAAATATATTTGATTGGCTTTTCTGCAGGTTGTTTGCCAGGACTTTCCAAGACCTCCACTAGAAAACACAATAAACTTTTTGGAAGCTGGACAACTATCTTCATTTTTCAGAAACAGTGAAC
+
BBBBAFFFFFFFGGGGGFGAFGFF5GGHGGHHHDEGGFDDGFHHHHHHHHHHHGGFHHHHHHHCCCEGGEHGGEFGHHHHGFBGGHHHHGEFFHHEGHHHHGHHFHGFFGHHHHGHHFHGHHGHHHFGGFFHFGHHHHHHGHGGH0GHHHHHHHGDCGHHFDGFHBFDF/G/FGHFGG1FF0FGHHFGGHH1=FGHHH.CGHHE0<DGHHGCFGGCCCHHHHHEHHHHHHG0CFFFGGGGEBFGFCBBBB0
@M03495:530:000000000-LYBTV:1:1104:22672:5145 1:N:0:GCCCAGTG+AATTGCGG
GTCAGCATGTGAGCTTTGGAATTAGTAAATTCGTTGACGACAGAAGGAGCAAGATAACGACCACAGGGAGGGTGGTTTATCAACGGCAAAATATAGATCGGAAGAGCACACGTCTGAACTCCAGTCACGCCCAGTGATCTCGTATGCCGTCTTCTGCTTGAAAAAAAAAAAAATGCTAACTCTAGAACACCACCGTCTCTCTATCTACGTTCTACATGTCGTTTGTACTTTACTCCTAAAACACCCAACAA
+
AAABCFFFFFFFGGGGGGGGGGHHHGHHHHHHGHHHHHGGGGGHHHHHHHHHHHHHHHGGGGGHHHHGGGGGFGGFGGHHHHHHGGGGGHHHHHHHHHHHGGFGHFFHHHHGHHHGHHHGHHHFHHHHCGGGGEGFBD1GGF?EHHHHGDGHGHHHHHGFFHGHHCGGF----.000009000;;00;//;......./:////9/:/..//9/////9/.....///////:////;////..9......
@M03495:530:000000000-LYBTV:1:1104:19911:5148 1:N:0:GCCCAGTG+AATTGCGG
GTCAGCATGTGAGCTTTGGAATTAGTAAATTCGTTCGAAATAACGACCACAGGGAGGGTGGTTTATCAACGGCAAAATATAGATCGGAAGAGCACACGTCTGAACTCCAGTCACGCCCAGTGATCTCGTATGCCGTCTTCTGCTTGAAAAAAAAAAAAAAAAAACCTCACAACAGGAAAGTTCTTGAGTACACAGTGGATAAGAAGTTACTCGTGAGCTAGAACAGCTGAATGACTCACTGTTAGAGCATG
+
CABCCFFFFFFFGGGGGGGGGGHHHHHHHHHHGGHHGHHGHHHHGGGGGHHHHGGGGGFFGGGHHHHHHHGGGGGHHHHHHHHHHGGGGGHHHHHHHGHHHGHHHGHHHHHHHHGHGGGHHHHHFHHHEDGHHHGEGHGHHHHHHHFHGGHGGG-<;--:----../90.00..9..//.90000000090000.00/00;9000/000000.../.0000009//.00000900000000;00000000:
@M03495:530:000000000-LYBTV:1:1104:23484:5169 1:N:0:GCCCAGTG+AATTGCGG
GTCAGCATGTGAGCTTTGGAGTGAAATCTCTTGTCTTAAGGAATAAAGGAAAAAGATTCCGTCGGAGGCTCGGTGCTCTACAGGTTCAACCTTTGTACTCTATTATTGCCTCACATTCCATCTCTTGTGAAAATATATTTGATTGGCTTTTCTGCAGGTTGTTTGCCAGGACTTTCCAAGACCTCCACTAGAAAACACAATAAACTTTTTGGAAGCTGGACAACTATCTTCATTTTTCAGAAACAGTGAAC
+
CCCCDFFFFFFFGGGGGGGGGGHHHHHHHHHHHHHHHHHHHHHHHHHHHHHHHHGGHIIIHGHGGGGGGHHGGGGGHHHHHHHHHHHHHHHHHHHHHHHHHHHHHHHHHHHHHHHHHHHHHHHHGHHHHHHHHHHHHHHHHGHHHHHHHHHGHHHHHEFGHGHHHHHHHHHHHHHHHHHHHHHHHHFHHHH1GHFHHHHGHGHGGFHHHHGGHHHGHHEHHHHHHHHHGHFBFFFFGGGGGBFGGBFFFG0
@M03495:530:000000000-LYBTV:1:1104:20479:5206 1:N:0:GCCCAGTG+AATTGCGG
GTCAGCATGTGAGCTTTTGAATTAGTAAATTCGCTGACGACAGAAGGAGCAAGATAACGACCACAGGGAGGGTGGTTTATCAACGGCAAAATATAGATCGGAAGAGCACACGTCTGAACTCCAGTCACGCCCAGTGATCTCGTATGCCGCCTTCTGCTTGAAAAAAAAAAAACTACTATTACAGAACACACTATCCATATCTTGCGAAATTAAGCATCTACTACGTCAGCAGATTTACCCCAACTGTCTCT
+
A11AA11B1BD@FGGB31A11BGHG3BB3DGHC00A00AFE0/B1B00/A/FC0BAAF/BE/E//BG////>/BE?BFGFHBFGG??//BF1DGB2B21??//?0001BFGCCC0/BD<1111FF<DGAGGC/FCFD111?F/CF01F?-<.<C0<0<D0<0=0<--:9-;-.09/00900FB00/:/-9-/9//9/////////---99////9///;/9//9;;---99-;B//9///----///////
@M03495:530:000000000-LYBTV:1:1104:22264:5281 1:N:0:GCCCAGTG+AATTGCGG
GTCAGCATGTGAGCTTTGGAGTGAAATCTCTTGTCTTAAGGAATAAAGGAAAAAGATTCCGTCGGAGGCTCGGTGCTCTACAGGTTCAACCTTTGTACTCTATTATTGCCTCACATTCCATCTCTTGTGAAAATATATTTGATTGGCTTTTCTGCAGGTTGTTTGCCAGGACTGGTCGTGATTGCTGGAGCAGGTATGATATAATTCTAGGATTTGACAGATGAATAATTTACATATATATCTAACTTTGA
+
AAAAA1FFDFDFFGGCGG11BGFF3GGHFDAFGG1GGFFGGFHHFHHHHHHHHGGGHHFFGHHG//EEFHHGGEGGHHGHHHFFGFGHHH0FFHHBGGFHFHGHHFDEGBGHFHGHHFHHHHGHGHHFF2GFHGHHFFHHFHHHDHGHHHHFGBG2FFGFFAGGHDFGHHEEGHHH1/ACHHHHHHEF0GFAFG<DFHEFHFHHHFHHGEF0CHBCGFHHHHFHHFG0FFH:C:C0FFFFF00CB;;CFB0
@M03495:530:000000000-LYBTV:1:1104:20326:5293 1:N:0:GCCCAGTG+AATTGCGG
GTCAGCATGTGAGCTTTGGAGTGAAATCTCTTGTCTTAAGGAATAAAGGAAAAAGATTCCGTCGGAGGCTCGGTGCTCTACAGGTTCAACCTTTGTACTCTATTATTGCCTCACATTCCATCTCTTGTGAAAATATATTTGATTGGCTTTTCTGCAGGTTGTTTGCCAGGACTTTCCAAGACCTCCACTAGAAAACACAATAAACTTTTTGGAAGCTGGACAACTATCTTCATTTTTCAGAAACAGTGAAC
+
BBBBBFFFFFF5F4FGGGFGGGHHGHHHHHGHGHHHHHFHHHHHHHHHHHHHHHGFHHHHHHHGGGGGGHHGGGGGHHHHHFHGHHHHHHCGHHHHHHHHHFHHHHHHHGHFHHHHHHH4FGFHHHHHGFFFHFHHHHHHHHHHHGHHHHHHHGHGHFGHHGHHHHEGHHHHHHHGHHGHHHHGHGHHGHHBGHFFHHHGHFHDDGGFHHG?GB:;CGHHHHGHHHGHFGFCFBBFGFFGGBG/F9BFFB0
@M03495:530:000000000-LYBTV:1:1104:23950:5331 1:N:0:GCCCAGTG+AATTGCGG
GTCAGCATGTGAGCTTTGGAATTAGTAAATTCGTTGACGACAGAAGGAGCAAGATAACGACCACAGGGAGGGTGGTTTATCAACGGCAAAATATAGATCGGAAGAGCACACGTCTGAACTCCAGTCACGCCCAGTGATCTCGTATGCCGTCTTCTGCTTGAAAAAAAAAAACAAACCCCGATTATGCACCGTAGCTACCATCGATGTCACAGACGAACATAAGCCGACACACTCTGTAAATGCTCCATACG
+
CCCCCFFFFFFFGGGGGFGFGGHHHGGHHHHHGHHHHHGGGGGHHGHHHHHHGHHHHHGFGGGHHHHGEEGGEFGGGHHHHHHHGGGGGHHHHHHHHHGHGFGGAHHHHHGGFHHGFHHHHHHHHGHHDFGGGH?GHD1@GHGFHHFHGDCHGHHHHHHFHHGFGGGC@-?...;..99---..009;0/-...9000/000./.9.90000;;9----000009--9--/.//;:0900000000000:.
@M03495:530:000000000-LYBTV:1:1104:22977:5335 1:N:0:GCCCAGTG+AATTGCGG
GTCAGCATGTGAGCTTTGGAGTGAAATCTCTTGTCTTAAGGAATAAAGGAAAAAGATTCCGTCGGAGGCTCGGTGCTCTACAGGTTCAACCTTTGTACTCTATTATTGCCTCACATTCCATCTCTTGTGAAAATATATTTGATTGGCTTTTCTGCAGGTTGTTTGCCAGGACTTTCCAAGACCTCCACTAGAAAACACAATAAACTTTTTGGAAGCTGGACAACTATCTTCATTTTTCAGAAACAGTGAAA
+
AAAABFFFDFFFGGBGGGBGFGAGGHHGHEHHHFGHHGHHGHHHFHHHHHBGHHGGHHHHGHHGGC?EFGHEGEEGGHHEHHGFHHHHFHCFGHHHFHHHHHHHHHHHGDGHFHEHHHHHHHFGBHHH34BBGGHHHHHHHFHF3CBGGGHGH3GHFFFHBCGFHHEGBF/CGHHHHHGHHHHHHHHGHHE1>>FFCHGEHGBGHHFHHGG@CGCCC0CFCFHHFHF0:CC;FFGGFBB00C/9/9CFFF0
@M03495:530:000000000-LYBTV:1:1104:19585:5373 1:N:0:GCCCAGTG+AATTGCGG
GTCAGCATGTGAGCTTTGGAGTGAAATCTCTTGTCTTAAGGAATAAAGGAAAAAGATTCCGTCGGAGGCTCGGTGCTCTACAGGTTCAACCTTTGTACTCTATTATTGCCTCACATTCCATCTCTTGTGAAAATATATTTGATTGGCTTTTCTGCAGGTTGTTTGCCAGGACTTTCCAAGACCTCCACTAGAAAACACAATAAACTTTTTGGAAGCTGGACAACTATCTTCATTTTTCAGAAACAGTGAAC
+
CCCCCFFFFFFFGGGGGGGGGGHHHHHHHHHHHHHHHHHHHHHHHHHHHHHHHHGGHHHHHHHGGGGGGHGGGGGGHHHHHHHHHHHHHHFGHHHHHHHHHFHHHHHHGHHHHHHHHHHHHHHHHHGHHHHHHGHHHHHHHHHHHHHHHHHHHHBGHHHHHFHHHHHHHHFHHHHHHHHHHHHHHEHFHHGHHHGHHHHGHFGGFHHHHHFCFCGCGFHHHFGGGGHHHHGFFGGGGGGGGBFFGFGGGG0
@M03495:530:000000000-LYBTV:1:1104:11640:5429 1:N:0:GCCCAGTG+AATTGCGG
GTCAGCATGTGAGCTTTGGAGTGAAATCTCTTGTCTTAAGGAATAAAGGAAAAAGATTCCGTCGGAGGCTCGGTGCTCTACAGGTTCAACCTTTGTACTCTATTATTGCCTCACATTCCATCTCTTGTGAAAATATATTTGATTGGCTTTTCTGCAGGTTGTTTGCCAGGACTTTCCAAGACCTCCACTAGAAAACACAATAAACTTTTTGGAAGCTGGACAACTATCTTCATTTTTCAGAAACAGTGAAC
+
AAAA3CFFFFFFGBGGGFFFGGHHGHHHHHHHHHHHHHHHHHGHHHHHHBHHHHGGHHHHHGHCFFGGEHHGC>EEGHHGHHHGHHHHHHHHHHHFHHHHHGHHGHHHHHHHHFHHHHHDGFHHHHGHFHHGHHFHHHHHGEHHG0CGFHHHGHBGHGGFGDGHHGHGFEEHHHHFHHEDGGHCHEHHGHHFDGGHHHGCGHGGFFHHHHCDE0G.CBGHGHGHHHFHHHF;FGFFGG90F0/BF9F9FF0
@M03495:530:000000000-LYBTV:1:1104:18800:5430 1:N:0:GCCCAGTG+AATTGCGG
GTCAGCATGTGAGCTTTGGAGTGAAATCTCTTGTCTTAAGGAATAAAGGAAAAAGATTCCGTCGGAGGCTCGGTGCTCTACAGGTTCAACCTTTGTACTCTATTATTGCCTCACATTCCATCTCTTGTGAAAATATATTTGATTGGCTTTTCTGCAGGTTGTTTGCCAGGACTTTCCAAGACCTCCACTAGAAAACACAATAAACTTTTTGGAAGCTGGACAACTATCTTCATTTTTCAGAAACAGTGAAC
+
AAAABFDFFFFFFFGGGGFAFGFHHGHHHHHHHGHHHFGHHHGHHHHHHHHHHHGGHHGGHHHGGGGGFHHGGGGGHHHHHHHGHHHHHHGHHHHGHHHHHHHHHHHHHHHHHHFHGHHHHHHHHHGGHGFF3GHHHHHHHFHHHEFBGCHHHHB?GGGHHEHHHHFHGHGHHHHHGHHHHEHHHHHHHFHFGHHHHHHGHGFHFFHHHHCCHEFGHHHGHHHHHHEHHHGFFGGGGGGGG0CBFFBFFF0
@M03495:530:000000000-LYBTV:1:1104:12370:5437 1:N:0:GCCCAGTG+AATTGCGG
GTCAGCATGTGAGCTTTGGAGTGAAATCTCTTGTCTTAAGGAATAAAGGAAAAAGATTCCGTCGGAGGCTCGGTGCTCTACAGGTTCAACCTTTGTACTCTATTATTGCCTCACATTCCATCTCTTGTGAAAATATATTTGATTGGCTTTTCTGCAGGTTGTTTGCCAGGACTTTCCAAGACCTCCACTAGAAAACACAATAAACTTTTTGGAAGCTGGACAACTATCTTCATTTTTCAGAAACAGTGAAC
+
BBCCCFFFFDFFGFGGGGGGGGHHHHHHHHHHHHHHHHGHHHHHHHHHHHHHHHGGHIIHHHHGGGGGGHHGGFGGHHHHHHHHHHHHHGHHHHHGHHGGHHHHHHHHHHHGHHHHHGHHHHHHHHHGHHHHFHHHHHHHHHHHGHHHGHHHHGHHHHHHHDHHHGHHHHGGHHHHHHHHGHHHHGFHGHFGGHHHHHGGHHDHHHHHHHGGHHHHHHGHFHHHHHHHHHGFGEBFFFGGGGGGGBFGFG0
@M03495:530:000000000-LYBTV:1:1104:19575:5468 1:N:0:GCCCAGTG+AATTGCGG
GTCAGCATGTGAGCTTTGGTCCAGCCTGAGTCCTGGTTTATCAACGGCAAAATATAGATCGGAAGAGCACACGTCTGAACTCCAGTCACGCCCAGTGATCTCGTATGCCGTCTTCTGCTTGAAAAAAAAAAAAAATAATAACTATTATACACTATAATATACATGCATACCACACCTGCAGTATACAAACTACCAATCCCCCAACTCAACTTGCTCAATCAGTACACTACCCCGTCGTCAGATACATCGAA
+
CCCCCFFFFFFFGGGGGFFGGGHHGGHHHHHHHHGHHHHHHHHHHGGGGGHHHHHHHHHHHGGGGHHHHHHHGHHHGHHHHHHHHHHHHGHGGGHHHHHFHGGGGHGFHGGGHGHHHHFHHBGHHHGGF@C?/--0>111<1<0000000000/00<00000000000:0/00.:.//.//0000;;00.;0;/;0/9/0..-../00/:000/////9//////:///::.99..--.../;;B:F/.//
@M03495:530:000000000-LYBTV:1:1104:22052:5510 1:N:0:GCCCAGTG+AATTGCGG
GTCAGCATGTGAGCTTTGGAGTGAAATCTCTTGTCTTAAGGAATAAAGGAAAAAGATTCCGTCGGAGGCTCGGTGCTCTACAGGTTCAACCTTTGTACTCTATTATTGCCTCACATTCCATCTCTTGTGAAAATATATTTGATTGGCTTTTCTGCAGGTTGTTTGCCAGGGATTGCTGGAGCAGGTATGATATAATTCTAGGATTTGACAGATGAATAATTTACATATATATCTAACTTTGATAGCAGTCA
+
BBBBBFFFFFFFGBGGGGFGGGHHHHHHHHHHHHHHHHHHHHHHHHHHHHHHHHGGHHHHHHHGGGGGGHHGGFGGHHHHHHHHHGHHHHHGHHGGHHHHHHHHHHHHHHHHHHHHHHHHHHHGHHHHHBHHHGHGFHHHHGHHGHGHHHHHHHHHHEFGHDHHHHHHHHGGGHHGHHHHHHHHH>FFHHHHHHFHHHHGHHHHHHHHHGHBFHHGGC:GHHHHFHHHHHGHHGHBHHHHHGGGG0CFGFF
@M03495:530:000000000-LYBTV:1:1104:14395:5518 1:N:0:GCCCAGTG+AATTGCGG
GTCAGCATGTGAGCTTTGGTCCAGCCTGAGTCCTCTGGTTTATCAACGGCAAAATATAGATCGGAAGAGCACACGTCTGAACTCCAGTCACGCCCAGTGATCTCGTATGCCGTCTTCTGCTTGAAAAAAAAAAAAAAACATAGTCTAATACTGTGTCGCTGCTCAACTCTTGATTGCACATGTCAATTAATACTACCACCATAATTCTCACTCCATTGTTATCAGTCCTTATCTATGTCCGTCTATCTTAA
+
DCDDDFFFFFFFGEGGGGGGGGHHHGHHHHHHHHHHHHGHHHHHHHHGGGGGHHHHHHHHHHHGGGGHHHHHHHGHHHGHHHHHHGHHHHHGHGGGHHHHGHHHFGGHHHHGFGHGHHHGHHHAGFHHG@CDC//>--.<000<<=D00000000;0....:;:00:000000:00000;00;;000;00000000/;0..;0000:00000;/:0000000000:00000000000000;....0000;0
@M03495:530:000000000-LYBTV:1:1104:21949:5543 1:N:0:GCCCAGTG+AATTGCGG
GTCAGCATGTGAGCTTTGGAGTGAAATCTCTTGTCTTAAGGAATAAAGGAAAAAGATTCCGTCGGAGGCTCGGTGCTCTACAGGTTCAACCTTTGTACTCTATTATTGCCTCACATTCCATCTCTTGTGAAAATATATTTGATTGGCTTTTCTGCAGGTTGTTTGCCAGGACTTTCCAAGACCTCCACTAGAAAACACAATAAACTTTTTGGAAGCTGGACAACTATCTTCATTTTTCAGAAACAGTGAAC
+
BBBBBFFFFFFDGAGGGGGGGGHGFFHHHHHHHGHHHHCHFHHHHHHHHHHHHHGGHHHGHGHFGCGCEGHGGEFGHHHHHGHHGFHGFHFGHHHHHHFHHFHHHHHHHHHHHGHHHHHHHHHHHHHGHHHHFGHHHHHHHHHHFHHHHHHGHFHECGGHHGGHHGHHGFHHHHGHFFB1GFGHHHHHHHHBGFGHHHHGHHH0GGHHHHGGB0CGGFHHHHHGHHFGFGGFBFCFGFBFGFGGG9;BFB0
@M03495:530:000000000-LYBTV:1:1104:23285:5548 1:N:0:GCCCAGTG+AATTGCGG
GTCAGCATGTGAGCTTTGGAGTGAAATCTCTTGTCTTAAGGAATAAAGGAAAAAGATTCCGTCGGAGGCTCGGTGCTCTACAGGTTCAACCTTTGTACTCTATTATTGCCTCACATTCCATCTCTTGTGAAAATATATTTGATTGGCTTTTCTGCAGGTTGTTTGCCAGGACCTTTCCAAGACCTCCACTAGAAAACACAATAAACTTTTTGGAAGCTGGACAACTATCTTCATTTTTCAGAAACAGTGAA
+
CCCCBFFFFFFFGGGGGGGGGGHHHHHHHHHHHHHHHHHHHHHHHHHHGHHHGHGGHHHHHHHGGGGGGHHGGGGGHHHHHHHHHHHHHHHHHHHHHHHHHHHHHHHHHHHHHHHHHHHHHHHHHHHHHHHHGHHHHHHHHHHHHHHHHHHHHHGHHHHHHGHHHHHHHHHHHHHHHFHHHGHHHHHHHGHHHHHHHGHHGHGGFGGHHHGGGFG:CGGHGHHHHGHHGGGGGGFGGGGGFBFFGBC;CFF
@M03495:530:000000000-LYBTV:1:1104:17429:5573 1:N:0:GCCCAGTG+AATTGCGG
GTCAGCATGTGAGCTTTGGAGACTGGTTTATCAACGGCAAAATATAGATCGGAAGAGCACACGTCTGAACTCCAGTCACGCCCAGTGATCTCGTATGCCGTCTTCTGCTTGAAAAAAAAAACAAAAACACATGATACTAATGTCCCCACACCAGTCATCATTCTAACAAGATTAAGACTAGTCGTTTGCTAGTTCCTAATTGGATAATGTACGTTACTGATGATATCAGCAAGCTTTTAGGTCTCATGCAG
+
CBCCCFFFFFFFGGGGGGFGGGGHHHHGHHHHHHHGGGGGHHHHHHHHHHHGGGGHHHHHHHGHHHGHHHHHHHHHHHHGHGGFHGHHFEHGHFGGHHHGGGHGHHGHHHHGHHHHGGCGC/=/00/</0=111111111111111.0....<01100000000000<0//0000000000:0:....0000:000000:000:0:000000.///.0;;00000000000//.00000/0;000:00000
@M03495:530:000000000-LYBTV:1:1104:18441:5615 1:N:0:GCCCAGTG+AATTGCGG
GTCAGCATGTGAGCTTTGGAGGGCAAGAAGTGGTTGTGACTGGTTTATCAACGGCAAAATATAGATCGGAAGAGCACACGTCTGAACTCCAGTCACGCCCAGTGATCTCGTATGCCGTCTTCTGCTTGAAAAAAAAAAAAGCACCCCAGACAGTGTCGTTAGTGGTTGGCCATACTGTACTACACTGAGAACACCGCCTAAACGCCAAACATCCATATGCCAGAGCCCTTATCCGTAAACACGATCAATAA
+
BABBBFFFFFFDF4FGGGGGGGGGGGGGHHFGHGFGGGHHHHHHHHHHHHHHGGGGGHGHHHHHHHHHGEGGHHHHHHHGHHHGHHHHHHGHHHHHGHGGDGGG3FFGGHGGHGHHGGGHGGHHHHHHGGHHHGGCC/->.01<.<-....//<00<.:...00.;:.-;0//0/00;00000//;00000///.--99.///.--.-...///;;///////9./...////;.9..;//..-.;.;9/;
@M03495:530:000000000-LYBTV:1:1104:6563:5625 1:N:0:GCCCAGTG+AATTGCGG
GTCAGCATGTGAGCTTTGGAGTGAAATCTCTTGTCTTAAGGAATAAAGGAAAAAGATTCCGTCGGAGGCTCGGTGCTCTACAGGTTCAACCTTTGTACTCTATTATTGCCTCACATTCCATCTCTTGTGAAAATATATTTGATTGGCTTTTCTGCAGGTTGTTTGCCAGGACTTTCCAAGACCTCCACTAGAAAACACAATAAACTTTTTGGAAGCTGGACAACTATCTTCATTTTTCAGAAACAGTGAAC
+
BABCCFFFFFFFGGGGGGGGGGHHHHHHHHHHHHHHHHHHHHHHHHHHHHHHHHGGHIIHHGHGGGGGGHHGGGGGHHHHHHHHHHHHHHHFHHHHHHHHHHHHGHHHHHHHHHHHHHHHHHHHHHHHF?BFGHHHHHHHHHHHHFHHHHHHHHHHHHHHHGHHHHFHHGFHHHHHHHHHHHHHHHGHHHH1GDFCFHGEHHHHHFHGHHGGHCGGFHFHHHHGHHGGHGGGFGFGGGGGFGGFGFFBFG0
@M03495:530:000000000-LYBTV:1:1104:8634:5631 1:N:0:GCCCAGTG+AATTGCGG
GTCAGCATGTGAGCTTTGGAAACGACAGAGGAGCAAGATAACGACCACAGGAGGGTGGTTTATCAACGGCAAAATATAGATCGGAAGAGCACACGTCTGAACTCCAGTCACGCCCAGTGATCTCGTATGCCGTCTTCTGCTTGAAAAAAAAAACAAAAGAGGAACCACACCAAACACCAATATAATACGAAACAGACACCTAGTACACCGGTACATACACTACTCGCGACACACCACCACCAACCGATCAC
+
BABBBFFFFFFFGGGGGBFEGGHGFGEGBGGHGHHHHGHHGHGGGGGHHHHHGGGBFGGGHHHHHHHGGGGGHHHFHHGHHHGGGCGHHHHHHHFFEHGHHHHHHHHHFHHFFFFGHGHBH2@FGGGG@>F@EGHGHHHBHHH0?<FHGAC-:...../;/../;;A..99..;...9../0900;;0..;.-:999...9//////99--;-.//9;////;//.-----;.;9.....99...-;9-9/
@M03495:530:000000000-LYBTV:1:1104:14713:5635 1:N:0:GCCCAGTG+AATTGCGG
GTCAGCATGTGAGCTTTGGAGTGAAATCTCTTGTCTTAAGGAATAATGGAAAAAGATTCCGTCGGAGGCTCGGTGCTCTACAGGTTCAACCTTTGTACTCTATTATTGCCTCACATTCCATCTCTTGTGAAAATATATTTGATTGGCTTTTCTGCAGGTTGTTTGCCAGGACTTTCCAAGACCTCCACTAGAAAACACAATAAACTTTTTGGAAGCTGGACAACTATCTTCATTTTTCAGAAACAGTGAAA
+
BABBBFFFFFFFFGGGGB44GGHFBHFFFDGFGDBGHHFFGHHHHHFHHFHHHGGGGHHHGCFFCEECG1CF?>EEFFHGHHHHHHFGHHFFHHHHHGHHHHFHHGGBFFGHHHHFHHFBGHHHHHHDF44BFGHHEGHHHBFHFAFHHFHHHBGBHHHHHDEGHGGHHFHHHHHDHHBGFHGBHGHHHHFFFHGHHHHGGGHBBGHGHGDGH0/.CCGFHFHHGGGHHGGCFGGFGGGGFGGGG9;FGE0
@M03495:530:000000000-LYBTV:1:1104:16399:5643 1:N:0:GCCCAGTG+AATTGCGG
GTCAGCATGTGAGCTTTGGTCCAGCCTGAGTCCTGGTTTATCAACGGCAAAATATAGATCGGAAGAGCACACGTCTGAACTCCAGTCACGCCCAGTGATCTCGTATGCCGTCTTCTGCTTGAAAAAAAAAAACAAGTATAGGCATGCATGGAGTGGTATCAATAGCTACACACCTCTCATAATGACTGGTGTACTATAATACATCTGCCATATATTTGTTCTTGATTAGCATGAGCCAATATGTGTAAGTA
+
CCCCCFFFFFFFGGGGGFGGGGHHHGHHHHGGHHHHHHHHHHHHHGGGGGHHHHHHHHHHHGGGGHHHHHHHGHHHGHHHHHHHHHHHHGHGGGHGGHFDGHHGGHHHHGGGHGHHGHHHHHHHHHGCG</<?//0=111?111101>1101010.0000=00000=000<0../.;/:000000000.:/.000:00000000;00000;00;00000/000000000/000000///:00000:0:0:0
@M03495:530:000000000-LYBTV:1:1104:18351:5652 1:N:0:GCCCAGTG+AATTGCGG
GTCAGCATGTGAGCTTTGGAGTGAAATCTCTTGTCTTAAGGAATAAAGGAAAAAGATTCCGTCGGAGGCTCGGTGCTCTACAGGTTCAACCTTTGTACTCTATTATTGCCTCACATTCCATCTCTTGTGAAAATATATTTGATTGGCTTTTCTGCAGGTTGTTTGCCAGGACTTTCCAAGACCTCCACTAGAAAACACAATAAACTTTTTGGAAGCTGGACAACTATCTTCATTTTTCAGAAACAGTGAAC
+
BABCAFFFFFFFGGGGGGGGGGHHHHHHHHHHHHHHHHHHHHHHHHHHHGHHGHGGHHHHHHHGGGGGGHHGGEGGHHHHHHHHHGGHHHHHHHHGHHHHHHHHHHHHHGHHHHHHHHHHHGHHHHGFHGFHHHHHHHHHH4GHHGBHFHHGHHGHFHHHGEHHHGHHHEEHHHHHHGHHHHHHHHGHHHHBGHHHHHHGHGHFHHHHHHGGGFHGHHBGGHHHHHHHHHFFF;FGGGGGGBFGFCBBFF0
@M03495:530:000000000-LYBTV:1:1104:14863:5660 1:N:0:GCCCAGTG+AATTGCGG
GTCAGCATGTGAGCTTTGGTCCAGCCTGAGTCCTGGTTTATCAACGGCAAAATATAGATCGGAAGAGCACACGTCTGAACTCCAGTCACGCCCAGTGATCTCGTATGCCGTCTTCTGCTTGAAAAAAAAAATAGCAGGTGGGGTGCGAGATGAACTTCAGCATCACATTCATACGCTACCGTGCACTCATATCTGCACACCAACCACTCCCGCAGCGATTCTTCTAACCACTCATCTAGAACCCTACATAA
+
CCCCCFFFFFFFGGGGGGGGGGHHHGHHGHHHHHHHHHHHHHHHHGGGGGHHHHHHHHHHHGGGGHHHHHHHGHHHGHHHHHHHHHHHHGHGGGHGHD44GHHGGHHHHGGGHGHHHGHHHFHGHFG?D</0=11?1/?1//-.<.<.--.000<D0=000000000;<;00<;....-/-;.;.00//0000000;00.......;0;9;.-9---9..900000;:90.09/0000000;.../.0;B0
@M03495:530:000000000-LYBTV:1:1104:23511:5774 1:N:0:GCCCAGTG+AATTGCGG
GTCAGCATGTGAGCTTTGGAGTGAAATCTCTTGTCTTAAGGAATAAAGGAAAAAGATTCCGTCGGAGGCTCGGTGCTCTACAGGTTCAACCTTTGTACTCTATTATTGCCTCACATTCCATCTCTTGTGAAAATATATTTGATTGGCTTTTCTGCAGGTTGTTTGCCAGGACTTTCCAAGACCTCCACTAGAAAACACAATAAACTTTTTGGAAGCTGGACAACTATCTTCATTTTTCAGAAACAGTGAAC
+
BBBBBFFFFFF5B4FFFF44FGFFHBFHHHHHHFFHHGGCFHCFHHHGGFHHHHGEFEGHHGHE?EGFGHHEEGGGHHHGHFHHHHGGEHCGHFHHHHEGHFBGHHHFHFGHHHGFHFGHHHFHHHHGBDDG3FGFHHFHDFGF10CGFHHFHFFFGHFFHGHHHGHHFEACGHGFGF?1FCGHHCCGFFF1>FFC<<GEG0<0<GHGHHC-:0/.CCGHCGGHHHGFGHC;0;BFGGGGGBFB9/;99F9
@M03495:530:000000000-LYBTV:1:1104:12947:5797 1:N:0:GCCCAGTG+AATTGCGG
GTCAGCATGTGAGCTTTGGAATTAGTAAATTCGTTGACGACAGAAATAACGACCACAGGGAGGGTGGTTTATCAACGGCAAAATATAGATCGGAAGAGCACACGTCTGAACTCCAGTCACGCCCAGTGATCTCGTATGCCGTCTTCTGCTTGAAAAAAAAAAAAATAAAACCACAATCTGAAGAATATCACAACAGTACAGAACAACAGTTGAGTATGACACGATCCAGTCTCGAACAACATACATCGCAC
+
CCCCDFFFFFFFGGGGGGGGGGHHHHHHHHHHGHHHHHGGGGGHHHHHHHGGGGGHHHHGFGGGEFGGGHHHHHHHGGGGGHHHHHHHHHHHGGGGHHHHHHHGHHHGHHHHHHHHHHHHGHGGGHHHHD2GHHGGHHHHGGGHGHHHHHHHGHBGHGGG-@---:0;00:...;.00000000/00000;009./:00:000///.9/0000000:000:0.-.;.000000/0/.-;../000:0..9-
@M03495:530:000000000-LYBTV:1:1104:14028:5798 1:N:0:GCCCAGTG+AATTGCGG
GTCAGCATGTGAGCTTTGGAGTGAAATCTCTTGTCTTAAGGAATAAAGGAAAAAGATTCCGTCGGAGGCTCGGTGCTCTACAGGTTCAACCTTTGTACTCTATTATTGCCTCACATTCCATCTCTTGTGAAAATATATTTGATTGGCTTTTCTGCAGGTTGTTTGCCAGGACTTTCCAAGACCTCCACTAGAAAACACAATAAACTTTTTGGAAGCTGGACAACTATCTTCATTTTTCAGAAACAGTGAAC
+
ABAABFFFFDFDFA5GFGFGFGHHHHHHHHGFHHHHHHBFGHFGGHHHGGHHHHGGGHHHFFHGGGGGGGHGGEEGFHHHHHHEHFHHHHGGHGHFDGHHFHFFFHHFFHHHHHHHHHHHGHHHGHHGGFFFHGFHHHHHHHHHH0FFHHHGFFHHHHHHGDHHEEGFHCGEFFFFHDGGGHHFH<GHHG1<DGGFHHHFHHHBGHHHHHG?/CC.CGFHHCCGGGGFFFGBBFFFGFGGBCFGFF9CBF0
@M03495:530:000000000-LYBTV:1:1104:23957:5802 1:N:0:GCCCAGTG+AATTGCGG
GTCAGCATGTGAGCTTTGGACCAGCCTGAGTCCCTGGTTTATCAACGGCAAAATATAGATCGGAAGAGCACACGTCTGAACTCCAGTCACGCCCAGTGATCTCGTATGCCGTCTTCTGCTTGAAAAAAAAAAATAGAGGGTTTCGAACGGAAAAATGTTTCATATATTGTCACTACTAGCACTTGGACCATCCTCTTGAGCCTTCACAATGACCTGTAGACAGCGGAAGAACACACAACTGAACTCGATCT
+
BBBBBFFFFFFFG4GGGGGGGGDHGFHHFGGGFFHHHH3GHHHHHFEEGGGHHFHHHHHHHHGFFFHHHHHHHGGEGGBGHFGHHHFGGH1BFGFHFGHH44FFCF??HH@GFHGEHHHHHFGFBGHCGG@@C0<1F10..0.1..00<CA.-/<.<0=DG0;00=000;:0;00/000/00;/00099.0;.00000000//0000=0;000/0/000009.9--99.././;:....//;/;//../;.
@M03495:530:000000000-LYBTV:1:1104:21587:5817 1:N:0:GCCCAGTG+AATTGCGG
GTCAGCATGTGAGCTTTGGTTTATCAACGGCAAAATATAGATCGGAAGAGCACACGTCTGAACTCCAGTCACGCCCAGTGATCTCGTATGCCGTCTTCTGCTTGAAAAAAAAAAAAAACGACATCTGGTAACAAGGTTAGCGCCTCTCACTCATTGTTAACATCGCACCACGCCCACCCGCATCGTTACACGGTCACTCCGTACATCCCGCTCTCCGTCTGCGCTTACCTCCATCCTATCATCACCCTACC
+
CBCCCFFFFFFFGGGGGGGGGGHHHHHHGGGGGHGHHHHHHHHHGGGGHHHHHHHGHHHGHHHHHHHHHHHHGHGGGHHHHHHHHHFEHGHHGGGHGHHHHHHHEGHHHGGG<C</////</-.<11>>DD11>0.0<0.0<--..0/000:/00;0000000<..:9A?.9..-....---.-.....00.-..9900;.....00/..---.;/.....0---.::/00./:0.000;000:0/9./:.
@M03495:530:000000000-LYBTV:1:1104:25078:5819 1:N:0:GCCCAGTG+AATTGCGG
GTCAGCATGTGAGCTTTGGAATTAGTAAATTCGTTGACGACAGAAGGAGCAAGATAACGACCACAGGGAGGGTGGTTTATCAACGGCAAAATATAGATCGGAAGAGCACACGTCTGAACTCCAGTCACGCCCAGTGATCTCGTATGCCGTCTTCTGCTTGAAAAAAAAAAAAACAACACACCCACCAGTATGCAACTAGCTACCATAACAATCATTCTAACCTACAGCGCATCTTCACCACACATACTAAT
+
CBCBCFFFFFFFGEGGGGGGFGHHHHHHHHHHGGHHHHDEGFGGHHGHHHHHGGHHHHGFEGGHHHGGGGGGGGGGGHHHFHHGCGGGFHHFHHHHHGHHGGFGFHFHHHHGFHHGFFHGGHHHFGHHGFGGGH1FG11FGHFGFF1GGGGHGBFGH1<C.CFBCADC:-:A-.......:..9.:..//://:////;////////9///;;//:/;//;.//////---.-/////;/.;../;////9
@M03495:530:000000000-LYBTV:1:1104:10146:5825 1:N:0:GCCCAGTG+AATTGCGG
GTCAGCATGTGAGCTTTGGAATTAGTAAATTCGTTGACGACAGAAGGAGCAAGATAACGACCACAGGGAGGGTGGTTTATCAACGGCAAAATATAGATCGGAAGAGCACACGTCTGAACTCCAGTCACGCCCAGTGATCTCGTATGCCGTCTTCTGCTTGAAAAAAAAAAAATGACAGATAATAAAAACAGCAACAACACCAATGATACAAGTAGATGATCGTAGTATGAAGCAGTCTGTATATGGAAGCT
+
BBBBBFFFFFFFGFGGGFGGGGHHHHHHHHHHGGHHHHGGGGGHHHHHHHHHHHHHHHGGGGGHHHHGFGGGEFFFGHHHHHHHGGGGGHHGHHHHHHHHGEGGHHHHHHHGHHHGHHHHHHHHHHHHGGGGGHHHHFFHHHGGHHHHGDGHGHGHHHHHGHFHHGGGC;:-.00000/900;00000.././/:......9.//:////////////;//..:;:////;/9////:/;///;//;//./
@M03495:530:000000000-LYBTV:1:1104:8454:5875 1:N:0:GCCCAGTG+AATTGCGG
GTCAGCATGTGAGCTTTGGAATTAGTAAATTCGTTGACGACAGAAGGAGCAAGATAACGACCACAGGGAGGGTGGTTTATCAACGGCAAAATATAGATCGCAAGAGCACACGTCTGAACTCCAGTCACGCCCAGTGATCTCGTATGCCGTCTTCTGCTTGAAAAAAAAAAAAACACACCCACCCGGACCTACACAAAACTAAACTTAAACCACTACCGACAATGTACTCTCCCGTAACCCACCTACACTCA
+
A>>ABFFFFFFFG4BGGFFBFGCGHGFGBFHHGBEGHGGGEECHHHHHHGHHGHDGHHGGGGCHHHHEEFFG?FF?FHHHHHHCEGGGGHHHHHGHHHFHGFGGHHHHHHHGGHHFFGFHBFFFGHHHDHEGGHB1<11?DC?AFHHHGDCHGFGD1DDFFFFHH@:@DA--;.9;..;.....---9-.9/9.;....////;//////:..///.-:---////////9//..-../9..../9/./;/
@M03495:530:000000000-LYBTV:1:1104:14866:5877 1:N:0:GCCCAGTG+AATTGCGG
GTCAGCATGTGAGCTTTGGAATTAGTAAATTCGTTGACGACAGAAGGAGCAAGATAACGACCACAGGGAGGGTGGTTTATCAACGGCAAAATATAGATCGGAAGAGCACACGTCTGAACTCCAGTCACGCCCAGTGATCTCGTATGCCGTCTTCTGCTTGAAAAAAAAAAAAAACGATGAAAGCATGAGGTAATTAGATGCACACCCACATGAACTACATTCTTCGGACCAGATAGCGACTCTGTACCAAG
+
AAAAAFFFFDFFF4BFGFFFFFGHHGHHHHHHGHGHHHGGGG?GHHHHHGHHHHGHHHGGGGGHAFHGGGGG1FFGGHHHFHHHGGGGGHFFGHHFHHGHGAFG?GHHHCGCBGHCFFHHHHHGFGHG/FFCGFHF?G11?GFEF0GFDECHGFGFHFGHFFGHA@-;@-:---9-.;.009///;/////9///////9/99/.....9///9///////////...;;.9;////----./////9//.
@M03495:530:000000000-LYBTV:1:1104:8272:5877 1:N:0:GCCCAGTG+AATTGCGG
GTCAGCATGTGAGCTTTGGAGTGAAATCTCTTGTCTTAAGGAATAAAGGAAAAAGATTCCGTCGGAGGCTCGGTGCTCTACAGGTTCAACCTTTGTACTCTATTATTGCCTCACATTCCATCTCTTGTGAAAATATATTTGATTGGCTTTTCTGCAGGTTGTTTGCCAGGACTTTCCAAGACCTCCACTAGAAAACACAATAAACTTTTTGGAAGCTGGACAACTATCTTCATTTTTCAGAAACAGTGAAC
+
BABB@FFFFFFFGFFGGGGGGGHHGHHHHHHHHGHHHHFGHFHGHHHHGHHHHHEGHHHGHGHGGGGCEHHGGGGGHHHHHHHGHGHGHHHHHHHHHHHHHFHHHHHHHHHHHHHFHHHHHHHHHHHGE4BBGHHGHHHHHBHHGHHHHHBFHFFFFFGHHGHHHGHHHHHHGHHHHGGHHHHHHHFHEFB>1FFFHHGGFHHDGHHHHHGCHHGCFGFAHFGHGHCGFGFCBFFGFGF0B0CFF9BFFG0
@M03495:530:000000000-LYBTV:1:1104:12130:5885 1:N:0:GCCCAGTG+AATTGCGG
GTCAGCATGTGAGCTTTGGAATTAGTAAATTCGTTGACGACAGAAGGAGCAAGATAACGACCACAGGGAGGCTGGTTTATCAACGGCAAAATATAGATCGGAAGAGCACACGTCTGAACTCCAGTCACGCCCAGTGATCTCGTATGCCGTCTTCTGCTTGAAAAAAAAAAAAAACTGACTTAGATTGCACGAACGCAACTGTGGAGCCCACACACGTGTCCGTAAACAACATTCACAAAATATCATGTCAG
+
CCCCCFFFFFFFGGGGGGGGGGHHHGHHHHHHGGHHGHGGGGGGGHHGHHHHHHHHHHGGGGGHHHHGGGGGHHGHHHHHHHGHGGGGCHHGHHHHHHHHGGGGHHHHHHGGHHHGHHHHHHHHHHHHGHGGGH<GHH2FHHGGHHHHCEGHGHHHHHHFFGHHEG@--;;D:-:090:00;00000;00..::-9---//////9/;....;..-;.///.;.9./:...////://../////://///
@M03495:530:000000000-LYBTV:1:1104:20971:5885 1:N:0:GCCCAGTG+AATTGCGG
GTCAGCATGTGAGCTTTGGTCCAGCCTGAGTCCTCTGGTTTATCAACGGCAAAATATAGATCGGAAGAGCACACGTCTGAACTCCAGTCACGCCCAGTGATCTCGTATGCCGTCTTCTGCTTGAAAAAAAAAAAAATACATCACCTATCATATACGATGACTGTCATGATCACATCTACCATCTACATAATCTCGCACATCACACACCACTCACTCAGTACTGTTAGCTGTATTCGATGCCATACTATAGT
+
CCCCCFFFFFFFGGGGGGCGGGHHHGHHGHHHHHHHHHHHHHHHHHHGGGGGHHHHHHHHHHHGGGGHHHHHHHGHHHGHHHHHHHHHHHHGHGGGFHHHGBGFGGGHHHHGFGGGHHFGHH3?FGHHGGGGC//-0><11><10<110<0<=00....000000<<00000:0;0000::00;0;000;;000..---;00009..:.99/9000/;;00000009000000;0/0:0.00;9/900000
@M03495:530:000000000-LYBTV:1:1104:12815:5900 1:N:0:GCCCAGTG+AATTGCGG
GTCAGCATGTGAGCTTTGGAGTGAAATCTCTTGTCTTAAGGAATAAAGGAAAAAGATTCCGTCGGAGGCTCGGTGCTCTACAGGTTCAACCTTTGTACTCTATTATTGCCTCACATTCCATCTCTTGTGAAAATATATTTGATTGGCTTTTCTGCAGGTTGTTTGCCAGGACTTTCCAAGACCTCCACTAGAAAACACAATAAACTTTTTGGAAGCTGGACAACTATCTTCATTTTTCAGAAACAGTGAAC
+
BA@A@FFBF@FFGGGGGGCGGGHHFHHFHFFHHFHHGFGGHHFGGHHHGGHFGHGGGHHHHHGGGGC?EHGGFEEEFHGHHGHHHHGHFHGFFHHFGDGEFEGHHHHHGGHHHGGFGHGEDFGHHHHHHGDEGFGHHHHHHHFH3CHHFFFFFFHFFFCDGAHHHGHDGEEEHF1FF1FGHHFGHHFFFFH1F1GHCGHGFDG0<GGBBGGGB0;CC0/CGGCH//<GFFF=CF;9FFF0F9:CF;0;B00
@M03495:530:000000000-LYBTV:1:1104:12645:5912 1:N:0:GCCCAGTG+AATTGCGG
GTCAGCATGTGAGCTTTGGACTGGTTTATCAACGGCAAAATATAGATCGGAAGAGCACACGTCTGAACTCCAGTCACGCCCAGTGATCTCGTATGCCGTCTTCTGCTTGAAAAAAAAAAAAGCGACAACAAGTACCAAATCACACTAAAAAAAAAAACACAAGTAACTACTCCATACCTATACACTATACAACTATCTCACGATCTTCACACTAACCAAAGCATCCATGCGATCATGCCATAGGCATAATT
+
BAABBFFFFFFFGEGGGGBCFGHHHHHHHHHHHGGGGG2GHHHHHHHHHGGGGHHHHHHHGHHHGHHHHHHHHHHHHGHGGGHGFHHHHHHGGHHHFCFGHGGGGHHHH?FHHGGE@D<///0//<>/>>C0>1111>><1110///<000------.;9.C.0;0000;0;/9;0//00;;9B//;///;//9;///9//...../////9//9/9/:././////9/;.....;/////;//////9//
@M03495:530:000000000-LYBTV:1:1104:10836:5919 1:N:0:GCCCAGTG+AATTGCGG
GTCAGCATGTGAGCTTTGGAGTGAAATCTCTTGTCTTAAGGAATAAAGGAAAAAGATTCCGTCGGAGGCTCGGTGCTCTACAGGTTCAACCTTTGTACTCTATTATTGCCTCACATTCCATCTCTTGTGAAAATATATTTGATTGGCTTTTCTGCAGGTTGTTTGCCAGGACTTTCCAAGACCTCCACTAGAAAACACAATAAACTTTTTGGAAGCTGGACAACTATCTTCATTTTTCAGAAACAGTGAAC
+
CBCCCFFFFFFFGGGGGGGGGGHHHHHHHHHHHHHHHHHHHHHHHHHHHHHHHHGGHHHHHIHGGGGGGHHGGGGGHHHHHHHGHHHHHHHHHHHHHHHHHHHHHHHHHHHHHHHHHHHHHHHHHHHHHGGHHGHHHHHHHHHHFHHHHHHHHHHHHHHHHGHHHHHHGHGHHHHHHGFFHHHHHHGHHHHBFGCHHGHFHHHFGHHHHHGGGGHCGHGFHFHHGCHFHHGFFGFFGGGGGGGGF/;FGB9
@M03495:530:000000000-LYBTV:1:1104:20281:5932 1:N:0:GCCCAGTG+AATTGCGG
GTCAGCATGTGAGCTTTGGAGTGAAATCTCTTGTCTTAAGGAATAAAGGAAAAAGATTCCGTCGGAGGCTCGGTGCTCTACAGGTTCAACCTTTGTACTCTATTATTGCCTCACATTCCATCTCTTGTGAAAATATATTTGATTGGCTTTTCTGCAGGTTGTTTGCCAGGACTTTCCAAGACCTCCACTAGAAAACACAATAAACTTTTTGGAAGCTGGACAACTATCTTCATTTTTCAGAAACAGTGAAC
+
BABBBFFFFFFDGFGGGGGFGGHHHHGHHHHHHHHHHHHHHHHGHHHHHHHHHGGGHHHHHHHGGGGGGHHGGGGGHHHHHHHGHHHHHHGGHHHHHHHHHHHHHHHHHHHHHHHHHHHHHHHHHHGGGBGHHHHHHHHHGGHHHHHHHHHHHHHHHGHHHGHHHHHHHHHHHHHHHHHBFHHHHHHHHHHBDFHHGFEEGGGHHHHHHHGCHBGCHBHGGGGGGCGGHGFCFGFGGGFGGGFGGFGFBF0
@M03495:530:000000000-LYBTV:1:1104:25322:5937 1:N:0:GCCCAGTG+AATTGCGG
GTCAGCATGTGAGCTTTGGAGTGAAATCTCTTGTCTTAAGGAATAAAGGAAAAAGATTCCGTCGGAGGCTCGGTGCTCTACAGGTTCAACCTTTGTACTCTATTATTGCCTCACATTCCATCTCTTGTGAAAATATATTTGATTGGCTTTTCTGCAGGTTGTTTGCCAGGACTTTCCAAGACCTCCACTAGAAAACACAATAAACTTTTTGGAAGCTGGACAACTATCTTCATTTTTCAGAAACAGTGAAC
+
BBBBBFFFFDFFGGGGGGGGGGHHHHHHHHHHHHCHHHFHHHHHHHHHHHHHHHGGHHHHFFFEEGGGGHHGGEFGGHHGHHHHHHHHHHHHHHHHHHHHHHHHHHHHHHHFHHHHHHHGHHHHHHGHHGHHFHHHHHHHFHHHFFBGFHHHHEGHGHHHHGHHHHHGGHHHHHH<FGHFGGHHHEFHHHHGHHHHHFHGHHG00GGFHHGGGFHCGHGGHBCGHHGHHHG0;FGFFGGBFBFFFC;0CFF
@M03495:530:000000000-LYBTV:1:1104:11392:6032 1:N:0:GCCCAGTG+AATTGCGG
GTCAGCATGTGAGCTTTGGAATTAGTAAATTCGTTGACGACAGAAGGAGCAAGATAACGACCACAGGGAGGGTGGTTTATCAACGGCAAAATATAGATCGGAAGAGCACACGTCTGAACTCCAGTCACGCCCAGTGATCTCGTATGCCGTCTTCTGCTTGAAAAAAAAAAAAAAACAAGCAAAACTAGATATCACGCTCCACCACGCATCCTACACCGACGACACACACACACATTGAACTCATAACAGAC
+
CCCCCFFFFFFFGGGGGGGGFGHHHHHHGHHHGFHHHHGGGGGHHHHHHHHHHHHHHHGGGGGHHHHGEGGGGGGEFHHHHHHHGGGGCHHGHHHHHHHHGFGGHHHHHHHGHHHGHHHHHHHHHHHHGHGGGHGFHFFHHHFGFHFHGGGHGHHHHHGHFHGHHGGGC?-:9-9::./.9;//.///////;/;.....//.....-.-/;///;/9-;--::-/9....;..;/:;////////:/9/.
@M03495:530:000000000-LYBTV:1:1104:13707:6057 1:N:0:GCCCAGTG+AATTGCGG
GTCAGCATGTGAGCTTTGGAGTGAAATCTCTTGTCTTAAGGAATAAAGGAAAAAGATTCCGTCGGAGGCTCGGTGCTCTACAGGTTCAACCTTTGTACTCTATTATTGCCTCACATTCCATCTCTTGTGAAAATATATTTGATTGGCTTTTCTGCAGGTTGTTTGCCAGGACTTTCCAAGACCTCCACTAGAAAACACAATAAACTTTTTGGAAGCTGGACAACTATCTTCATTTTTCAGAAACAGTGAAC
+
BBBBBFFFFFFFFGGGGDGFGGHHHHHHHHHHHHHHHHHHHHHGHHHHHHHHHHGGHGHHHHHGGGGGGHHGGFGGHHHHHHHHHHHHGH1BGHHHHHHHHHHHGHHHHHHHHHHHHHHHHHHGHHHHHHHFHGHHHHHHHEHHDGGHHHHHHHEHFHHHHGHHHGHHFFHHHHHHHHFHFFHHHHHHHHGDGHHHHGHEHD0GGFHHHHGGHGECGHFFHFHHHHHGHHGFFFFGGGGGGGFGFB0C0B0
@M03495:530:000000000-LYBTV:1:1104:6595:6112 1:N:0:GCCCAGTG+AATTGCGG
GTCAGCATGTGAGCTTTGGAGTGAAATCTCTTGTCTTAAGGAATAAAGGAAAAAGATTCCGTCGGAGGCTCGGTGCTCTACAGGTTCAACCTTTGTACTCTATTATTGCCTCACATTCCATCTCTTGTGAAAATATATTTGATTGGCTTTTCTGCAGGTTGTTTGCCAGGACTTTCCAAGACCTCCACTAGAAAACACAATAAACTTTTTGGAAGCTGGACAACTATCTTCATTTTTCAGAAACAGTGAAC
+
BABCCFFFFFFFGGGGGFGGGGHHHHHHHHHHHHHHHHHHHHHHHHHHHHHHHHGGHHHHFFGGGGGGGGHGGEGGHGHHHHHHHHGHFHHHHHHHHHHHHHHHHHHHHHHHHHGHHHHHHHHHGHHBBBFGHFHHHHHHHHHHHHHHHHHHHHHHFHHHFGHHHHHFHHHHHHHHHE1FHGHHHEFHHHH1GHHGGAHGHGHGGFHHGHGFHFHCBFCGHFHGGFHHHGFB9;;CFBFGBFGGF;FFFF0
@M03495:530:000000000-LYBTV:1:1104:15403:6123 1:N:0:GCCCAGTG+AATTGCGG
GTCAGCATGTGAGCTTTGGAGTGAAATCTCTTGTCTTAAGGAATAAAGGAAAAAGATTCCGTCGGAGGCTCGGTGCTCTACAGGTTCAACCTTTGTACTCTATTATTGCCTCACATTCCATCTCTTGTGAAAATATATTTGATTGGCTTTTCTGCAGGTTGTTTGCCAGGACAGGTCGTGATTGCTGGAGCAGGTATGATATAATTCTAGGATTTGACAGATGAATAATTTACATATATATCTAACTTTGA
+
CCBBCFFFFFFFGBGGGGGGGGHHHHHHHHHHHHHHHHHHHHHHHHHHHGHHHHGGHHHHHHHGGGGGGHHGGFFGHHHHHHHGHHHGGGGGHHHHHHHHHHHHHHHHHHHHFGGHHHHGGHHHHHHHHHHHHHHHHHHHHHHHHHHHHHHFHFFHHHHHFGHHGHDGHHHHHGGHHEGGHHHHGFHHHGHHHHGHHHGHHHHHHHHHHHFCGFC:CCFGECCGECCHHCC:CC;0BFBFGGGFF0;;CF0
@M03495:530:000000000-LYBTV:1:1104:22215:6125 1:N:0:GCCCAGTG+AATTGCGG
GTCAGCATGTGAGCTTTGGAATTAGTAAATTCGTTGACGACAGAAGGAGCAAGATAACGACCACAGGGAGGCTGGTTTACAACGGCAAAATATAGATCGGAAGAGCACACGTCTGAACTCCAGTCACGCCCAGTGATCTCGTATGCCGTCTTCTGCTTGAAAAAAAAAAAAAAGAGAGCACAGATCATAACATGTAGTATAACGACAGTAGATCGGTGTCCTTCAGCCGCAGCGACAGCACTGCAGCAGTT
+
AAAABFFFFDFFGBGGGGFGFGHFHDEGFHHHGGFFHGGGGGGHHHHHHGHHHGHHFHGFCGEGHHHGEGGFHFGBGHCFHHHGGEFCGFDGHGHHFFGFDFEGGHFHGGEGGGGHHHGHHHGFGDGGGFCGE2@@22@@??AGFGFD/A0CF=GHBGHGHGHHCGCCC@:;;..//.:9.//90/://9///////////;/.9-;-//////...../////////--------9-.9.//////;.//
@M03495:530:000000000-LYBTV:1:1104:15020:6152 1:N:0:GCCCAGTG+AATTGCGG
GTCAGCATGTGAGCTTTGGTCCAGCCTGAGTCCTGGTTTATCAACGGCAAAATATAGATCGGAAGAGCACACGTCTGAACTCCAGTCACGCCCAGTGATCTCGTATGCCGTCTTCTGCTTGAAAAAAAAAAAATGGTCAAGTGTCATGACCACAAGCTGATGAAATAAAGAATGTGTGGAGAATGAAACACAGATGGCGTGTGATGCTACTGTAACTGACTGCGTTAAGCTGGAGTAGTGTGTGTATGCAC
+
AABACFFFFFFFGBGGGGGFGGHHHGHHGGDGHHHHHHHHHHHHHGGGGGGHHHHHHHHHHGGGGFHHEHHHGHHHGHHHHHHHHHHHHGHGGGHHGFFGHHHGGHHGHGGCAFHHHHHHHGGFFCDCF@/>/0111111111111>1=111<..../00<0000000000.;0000..0./.0::000/.../09//-.-:.0000;0000;;00000;///...9.//::/../////;/;..//////
@M03495:530:000000000-LYBTV:1:1104:16916:6165 1:N:0:GCCCAGTG+AATTGCGG
GTCAGCATGTGAGCTTTGGAATTAGTAAATTCGTTGACGACAGAAGGAGCAAGATAACGACCACAGGGAGGGTGGTTTATCAACGGCAAAATATAGATCGGAAGACACACGTCTGAACTCCAGTCACGCCCAGTGATCTCGTATGCCGTCTTCTGCTTGAAAAAAAAAAAAACAACGCCACGTTTCCTAAGGGGGTACACTCCTCAGTCGCACCTACCCTCCCGTCTGGGTCCTCACCCCGTCCCTCCCCA
+
A1AAAFFFF@DFF1A1FDFFGGHHHGGGHHHHGFGHHHGGGGGHGHFGHEHHHHHFHHGGGGGHGHHFEEGGBFEEFHHHHHHHGGGGGHHGHGHHGHHGGFGGAHHHHGGHHHGHHHHHHHHGFHHGHCCCGFG?111?FF?FHGHCECHFFFEDGGG.<DFA-AAC-;--.9..---.--:-/////9//---9-////9-/-//9/----;///--/9;--9-9-:-/;;9B/-9----;--/-----
@M03495:530:000000000-LYBTV:1:1104:5614:6175 1:N:0:GCCCAGTG+AATTGCGG
GTCAGCATGTGAGCTTTGGACTCCTGACTGGTTTATCAACGGCAAAATATAGATCGGAAGAGCACACTTCTGAACTCCAGTCACGCCCAGTGATCTCGTATGCCGTCTTCTGCTTGAAAAAAAAACAATACAATGAACAGGTACCGCCATGCTCTATGGAAGGTGCTGGATTTGGACTCACCTATTATCAGTGGTTTATCTCGCAAATTCAACGCTGACTACTAGAAGTGCGCGTTCACCTACTCAAGAAA
+
A>AAAFFFFFFDF1AFFGGGGGHHHFHHHHHGHHHHHHHGFGGGGHHHGHHHGHHHGGGGHHHHHHHFGHHHFEGHHHHHDGHHGFGGGH@G1BFHHHGGFFFGEEGHG2GHGBGHCBGGHEEB<//<1111@11@111@/11<1<<A/.111F>11111<>.1/000<<=0<00//0CC/;::00;;00000/::./0000..:.-;0;;0;.-.../;0900009;///---9-9;B//99/B/////;
@M03495:530:000000000-LYBTV:1:1104:10211:6175 1:N:0:GCCCAGTG+AATTGCGG
GTCAGCATGTGAGCTTTGGATGGTTCTGGTTTATCAACGGCAAAATATAGATCGGAAGAGCACACGTCTGAACTCCAGTCACGCCCAGTGATCTCGTATGCCGTCTTCTGCTTGAAAAAAAAAAAAAAACAACGATGTTAAAACTTACAAGAGAGTCGTAGCAATTATAAGAAATCAGTCTAATGTTCTGATTGTGCACAATAGTGCGTCACTTACTTGAGTATGTAAGTTGTGTAATTTGCATTGATGGT
+
BAABBFFFFFFFGEBGGGEEFGFGGHFHHHHHHHHHHHGGGGGHHHHHGHHHHHGGGGHGHHHHHGHHHGHGHHHHHHHHGHGHGGGHGHGHFHHHFGHHHHGGGHGHHHFHHHFHHHHGGG@F>///><...-....0=00000000000/././0;...:00000000000/;;000000000000000090000000/990900-.-..9/9/9/B9/9////9//9///..;/;/////////9///
@M03495:530:000000000-LYBTV:1:1104:19613:6184 1:N:0:GCCCAGTG+AATTGCGG
GTCAGCATGTGAGCTTTGGTCCGCCTGGTTTATCAAGGCAAAATATAGATCGGAAGAGCACACGTCTGAACTCCAGTCACGCCCAGTGATCTCGTATGCCGTCTTCTGCTTGAAAAAAAAAAAAACAATGAGCGATGTCATCTATCATACAGTGTGTATAGATACCGAATAAAGAAAGTCAATAAGGGACTGACGATGTATAGACTCTATAGTAGATTATTGTTGTCGTGTTATACACCAAGTATACGTTA
+
BBCCCFFFFFFFGGGGGGGGGGGGGGHHFHHHHHHHHHHHHHHHHHHHHHHHGGGGHHHHHHHGHHHGHHHHHHHHHHHHGHGGGHHHHFFGGHGGHGHHGGGHGHHHHHHHHHHHGGGDG></>//=11111->F.01111>1111000000000.00000000<..-:.0000./0:00000000.....00.....000000<000<00<000000:<:<<./0.....000000/..::0000.0/:
@M03495:530:000000000-LYBTV:1:1104:13442:6189 1:N:0:GCCCAGTG+AATTGCGG
GTCAGCATGTGAGCTTTGGAGTGAAATCTCTTGTCTTAAGGAATAAAGGAAAAAGATTCCGTCGGAGGCTCGGTGCTCTACAGGTTCAACCTTTGTACTCTATTATTGCCTCACATTCCATCTCTTGTGAAAATATATTTGATTGGCTTTTCTGCAGGTTGTTTGCCAGGACTTTCCAAGACCTCCACTAGAAAACACAATAAACTTTTTGGAAGCTGGACAACTATCTTCATTTTTCAGAAACAGTGAAC
+
A3AABFFFFFFBGFGGGGGGGGHHHHHHHGCHHHHHHHBEHHHHHHHGGHHHGHGGHHHFHHHGGGGGGGHGGGGGHHHHFHFHHHHHGHHHHHHHHHHHHHHHHGHHHHHHHHHHHHHHGHHFHHHHHDGHHHHHHHHHGHHHBGHGEHHGHFFFGHFHHGHHGHGHFGHHHHHHGG<FA0FFHHHHHHGGFH0FCGHFGDGFHHHGHHC-GG/CGFFHGHFEGGHHEBB0BF;BFGGFFFFBF/;BFB0
@M03495:530:000000000-LYBTV:1:1104:18610:6194 1:N:0:GCCCAGTG+AATTGCGG
GTCAGCATGTGAGCTTTGGAGTGAAATCTCTTGTCTTAAGGAATAAAGGAAAAAGATTCCGTCGGAGGCTCGGTGCTCTACAGGTTCAACCTTTGTACTCTATTATTGCCTCACATTCCATCTCTTGTGAAAATATATTTGATTGGCTTTTCTGCAGGTTGTTTGCCAGGACTTTCCAAGACCTCCACTAGAAAACACAATAAACTTTTTGGAAGCTGGACAACTATCTTCATTTTTCAGAAACAGTGAAC
+
CCCCBFFFFFFFGGGGGGGGGGHHHHHHHHHHHHHHHHFGHHHHHHHHGHHHHGGGHHHIHHHGGGGGGHHGGGGGHHHHHHHHHHHHHHHGHHHHHHHHHGHHHHHHHHHHHHHHHHHHHHHHHHHHHHGHHHHHGHHHHHHHHHHHHHHHHHHGHFHHHGHHHHHHHHHHHHHHHHHHHHHHHGHHHHFGFHEGFHHGGFFHGHHHHHGGFFFCGHHHHHHGHHHHHHF;FFFFFFFFGFFBFFGFFG0
@M03495:530:000000000-LYBTV:1:1104:7396:6218 1:N:0:GCCCAGTG+AATTGCGG
GTCAGCATGTGAGCTTTGGAGTGAAATCTCTTGTCTTAAGGAATAAAGGAAAAAGATTCCGTCGGAGGCTCGGTGCTCTACAGGTTCAACCTTTGTACTCTATTATTGCCTCACATTCCATCTCTTGTGAAAATATATTTGATTGGCTTTTCTGCAGGTTGTTTGCCAGGACTTTCCAAGACCTCCACTAGAAAACACAATAAACTTTTTGGAAGCTGGACAACTATCTTCATTTTTCAGAAACAGTGAAC
+
BACCCFFFFFFFGGGGGGGGGGHHHHHHHHHHHHHHHHHHHHHHHHHHHHHHHHGGHIIHHIHGGGGGGHHGGEGGHHHHHHHHHHHHHHHHHHHHHHHHHHHHHHHHHHHHHHHHHHHHHHHHHHHHHHHHFGHHHHHHHHHHGHHHHHHHHHHHHHHHHGHHHHHHHHHHHHHHHGHHEGHGHGHHHHGFGHFHHHHEHHHHHHHHHHGGHHGEHHGHHHHEBGHHGHFCFFFGGGGGGFGGGGFGGG0
@M03495:530:000000000-LYBTV:1:1104:22787:6229 1:N:0:GCCCAGTG+AATTGCGG
GTCAGCATGTGAGCTTTGGAGTGAAATCTCTTGTCTTAAGGAATAAAGGAAAAAGATTCCGTCGGAGGCTCGGTGCTCTACAGGTTCAACCTTTGTACTCTATTATTGCCTCACATTCCATCTCTTGTGAAAATATATTTGATTGGCTTTTCTGCAGGTTGTTTGCCAGGACTTTCCAAGACCTCCACTAGAAAACACAATAAACTTTTTGGAAGCTGGACAACTATCTTCATTTTTCAGAAACAGTGAAC
+
A>ABCFFFFFFFGGGGGGGGGFHGHHHHHHHHHHHHHHCGHHHHHHHHHHHHHHGGHIHHHHHGGGGGGHHGGGGGHHHGHHHHHHHHHHHHHHHGHHHHHHHHHHHHHHGHGHHGHHHHHHHHHHHHHHFHFGHHHHHHHGHHHHGHHHHHHHGHHGHHFEHHHHHHHHHHGHHGGG1GAHHHHHHHHHHDHHCGFHHEFFHHGHHDGGCG0G/.GFHHFGHHHHHHHHGGGFGFFGGGFGFFB/FBFF0
@M03495:530:000000000-LYBTV:1:1104:12550:6241 1:N:0:GCCCAGTG+AATTGCGG
GTCAGCATGTGAGCTTTGGTCCGCCTGGTTTATCAACGGCAAAATATAGATCGGAAGAGCACACGTCTGAACTCCAGTCACGCCCAGTGATCTCGTATGCCGTCTTCTGCTTGAAAAAAAAAAAAAAAAGAAAGTATACATAAACCATGGTTTCTATCCACAGTATACAGTGACGCTAGTGCGACTGTATTCAGACTCTATAGCATTGCGTTACTAAGCTCCTATCCCTACACGATACTATACTTCCACTC
+
BBCCCFFFFFFFGGGGGGGGGGGGGGHHHHHHHHHHHGGGGGHHHHHHHHHHHGGGGHHHHHHHGHHHGHHHHHHHGFHHHDHGGGHHHHF4FHHFGHHHHGGGHGHHHHHHHHHHHHGGG?<///<-<...<00=000000000/.0::<G.00000/<00.:0000:00000.<..<000-.-9.0000<000:00B0000:00000.....00:0/<0<:0:FFB00<0/.-.9-0000<0:00000/
@M03495:530:000000000-LYBTV:1:1104:18514:6251 1:N:0:GCCCAGTG+AATTGCGG
GTCAGCATGTGAGCTTTGGTTTATCAACGGCAAAATATAGATCGGAAGAGCACACGTCTGAACTCCAGTCACGCCCAGTGATCTCGTATGCCGTCTTCTGCTTGAAAAAAAACACAACAATACAATCATAACGCCTATTTATTTTTATTAATTTAAATCAAAGATTGATTGTGAAAACATTAAACATGGACATTAACTGTCAAGAATATGTGGAACAATATACAAAAGTAGACTCATCAAACAAGTTCACA
+
BBBB@FFFFDF5FGFGFGCFFFHHGHGHFGGGGHBFHHDGHHGHGEGGFFGHFHFEBGHGHHHHFHCEHHHHGHFGGEBFDB4@BGGEHB4FE?EFFEG44FDGGGGHH//E/?0??C//2BFDC2@22@>F/</</1???@@?FF?1111111<1>1111110>F11<=0000000<<000=D<D0<::00:00000000000</000000;0;/;BF00;0000./;0090;0900090;../90;///
@M03495:530:000000000-LYBTV:1:1104:24411:6270 1:N:0:GCCCAGTG+AATTGCGG
GTCAGCATGTGAGCTTTGGAGTGAAATCTCTTGTCTTAAGGAATAAAGGAAAAAGATTCCGTCGGAGGCTCGGTGCTCTACAGGTTCAACCTTTGTACTCTATTATTGCCTCACATTCCATCTCTTGTGAAAATATATTTGATTGGCTTTTCTGCAGGTTGTTTGCCAGGACTCAGGTCGTGATTGCTGGAGCAGGTATGATATAATTCTAGGATTTGACAGATGAATAATTTACATATATATCTAACTTT
+
A>AAAFFFFFFFFFGGGGFGGGHCHFFHGHFHHGFHHHHHHHHGFFHGBGHHFCEA3GHHHHHGGGGGGHGGGEGGHHHHHHHHHGFFHHFGFFHFDFHHHHHHFHHFGHHHGHGFHHFHHHHHFFHHF44E3FFHHHHHHHHHGHFBGHGHEGBFGE@GG?<GHFGHHEH<GFG1?FFCGGHHHFHHHHFHH.GHGFHHHHGHGHFHHFHHFF0CGHHHGFGGHHCGFCC0:0;FFFGFFFF9B;;BBBF
@M03495:530:000000000-LYBTV:1:1104:22644:6285 1:N:0:GCCCAGTG+AATTGCGG
GTCAGCATGTGAGCTTTGGTCCAGCCTGAGTCCCTGGTTTATCAACGGCAAAATATAGATCGGAAGAGCACACGTCTGAACTCCAGTCACGCCCAGTGATCTCGTATGCCGTCTTCTGCTTGAAAAAAAAAAAAATACCACACTACAACGCGCGCTCTCCTCTTCCCTCCTCAATATCCGAGTTCTCCATACACTCTTTACTCAACACAGACTACAACGTCAGATTGCACTATCACTACCCATACAGCACT
+
CBCCCFFFFFFFGGGGGGFGGGHHHGHHCHHHHHHHHBEGHHHHHHGGGGGHHHHHHHHHHHGGGGHHHHHHHGHHHGHHHHHHHHHHHHGGGGGHFHHHHFHGGGHGHHFGGHGHHHHHHHGFHHHGGD@CF<-011111.<<0/00<-----:-;.9/090000/09.//0000;00..-9.0000;00/009:9000:000;/0...0.0:/0;0-9...000:;0:00900:0;;/.0///0:0/.0
@M03495:530:000000000-LYBTV:1:1104:22030:6298 1:N:0:GCCCAGTG+AATTGCGG
GTCAGCATGTGAGCTTTGGAGTGAAATCTCTTGTCTTAAGGAATAAAGGAAAAAGATTCCGTCGGAGGCTCGGTGCTCTACAGGTTCAACCTTTGTACTCTATTATTGCCTCACATTCCATCTCTTGTGAAAATATATTTGATTGGCTTTTCTGCAGGTTGTTTGCCAGGACTTTCCAAGACCTCCACTAGAAAACACAATAAACTTTTTGGAAGCTGGACAACTATCTTCATTTTTCAGAAACAGTGAAC
+
AAAABFFFFFFDG4GGGFGFGGHHHFHHHHHHHHFGHGAGGHFGHHHHHHHHHFGGHHHHHHHGGGGGGHHGGGGGHHHHHFHGGGHHFHFFHHHHGHHGGBFHHHEHGHHGHHHHHHGGFFBGHHHHHF4FGHHHGGHHHBGHHCGHHHHFHHHEFHHHHDHHHFGFHGAGGHFGHH1GFHHHHHHFGEHBFGFHHHHGHFHHGHHHHHFGHFHEGHB.:CGAC/CFFHB;;BBFGFFFF09F9/00CF0
@M03495:530:000000000-LYBTV:1:1104:13895:6313 1:N:0:GCCCAGTG+AATTGCGG
GTCAGCATGTGAGCTTTGGAGTGAAATCTCTTGTCTTAAGGAATAAAGGAAAAAGATTCCGTCGGAGGCTCGGTGCTCTACAGGTTCAACCTTTGTACTCTATTATTGCCTCACATTCCATCTCTTGTGAAAATATATTTGATTGGCTTTTCTGCAGGTTGTTTGCCAGGACTTTCCAAGACCTCCACTAGAAAACACAATAAACTTTTTGGAAGCTGGACAACTATCTTCATTTTTCAGAAACAGTGAAC
+
CBCBCFFFFFFFGGGGGGGBGGHHHHHHHHHHHHHHHHHHHGHHHHHHHGHHHHGGHHHHHHHGGGGGGHHGGGGGHHHHHHHHHHHHHHHHHHHHHHHHHHHHHHHHHHHHHHHHHHHHHHHHHHHHHGGHHGHGHHHHHGHHHGFHHHHHHHHHHHHHHGHHHHHHHHHHHHHHHHGHFHHHHGHGHHHFFGHHHGHGHGFGDHHHHHDGGGH:GHGHGHHHGCHHHHGCFG;FFGGGGFGFFFGGGGB
@M03495:530:000000000-LYBTV:1:1104:18442:6320 1:N:0:GCCCAGTG+AATTGCGG
GTCAGCATGTGAGCTTTGGAGGGCAAGAAGTGGTTGTGACTGGTTTATCAACGGCAAAATATAGATCGGAAGAGCACACGTCTCAACTCCAGTCACGCCCAGTGATCTCGTATGCCGTCTTCTGCTTGAAAAAAAAAAAAAAAAAGGCAGCGATTGTGGCGTTTTTCTATCGAACACTGCTCACTGATCACCAGTACAGCACCCCGCAGTCAAGATCGGTAGAAGACTCGATCGACACGCATACTTACAAA
+
BAABBFFFFFFFGFFGGGCFGFGGGGGHGHHHHGGEEFDGHHHHHHHHHHHGGGGGGHHHHHHHHHHHGGGGGHHHHHHGFFHHHHHHHHHHHHHHGHGGGHHGGHBHHHGGHHHHGGGHGGHHGHHHGBBHHCCCCA@--<<:C.....:9-...999.-.--.;/00;0../.-9//;//;9///////.;.;;9///....---;-.////9/;.....//////;../9-.-;=.--..//////;:
@M03495:530:000000000-LYBTV:1:1104:12546:6372 1:N:0:GCCCAGTG+AATTGCGG
GTCAGCATGTGAGCTTTGGAGTGAAATCTCTTGTCTTAAGGAATAAAGGAAAAAGATTCCGTCGGAGGCTCGGTGCTCTACAGGTTCAACCTTTGTACTCTATTATTGCCTCACATTCCATCTCTTGTGAAAATATATTTGATTGGCTTTTCTGCAGGTTGTTTGCCAGGACTTTCCAAGACCTCCACTAGAAAACACAATAAACTTTTTGGAAGCTGGACAACTATCTTCATTTTTCAGAAACAGTGAAC
+
A1AAAFFFFDFFFGGGGAF1BBGHFBGHBGHHFF1FHHFGGHFFGFFHFHFFCGGGFHHHHFGCG?FEGEHGGEFGHGGHGHHHHHHGHHHEFFFHHHHHHFHHFH2GHFGHGHHHHHHEGBGHHFHBG>GHHGHGHHHFFHHHB0FFFHDGFDDGFFHGHAGBGGDFHFHHFHG1FFGGFHFCHGHHFGH11FFCGCGCD=GGFHHHHD@CC0;;GGEFFGG.CGGHEHF;FBBFGGGGF0/9C/;CB00
@M03495:530:000000000-LYBTV:1:1104:19925:6384 1:N:0:GCCCAGTG+AATTGCGG
GTCAGCATGTGAGCTTTGGAGTGAAATCTCTTGTCTTAAGGAATAAAGGAAAAAGATTCCGTCGGAGGCTCGGTGCTCTACAGGTTCAACCTTTGTACTCTATTATTGCCTCACATTCCATCTCTTGTGAAAATATATTTGATTGGCTTTTCTGCAGGTTGTTTGCCAGGACTTTCCAAGACCTCCACTAGAAAACACAATAAACTTTTTGGAAGCTGGACAACTATCTTCATTTTTCAGAAACAGTGAAC
+
BBBBBFFFFBFDGGGGGFGGGGGHGHHHHHH5FDDGFHDGHAEFGHHHFHEHFFGFFHHHHHFEGEEEDECEG>FEHHHHFHFHHHGDGDCGGFFG@DGGHFFHFGHFHHHFFHHHGHDGHHGHHHHFGFHHHHHHHHHFHHHHHFFGFHGFGHFFHGHHGDHHHHHHHHGFGHHFF<1GFHCGHHGEBGHBGGFHHGGEHHH0<DGHHHGGGC;.CGHGGHGHHGHHBFF;CF9CFFFGBFFF99;FF00
@M03495:530:000000000-LYBTV:1:1104:6880:6396 1:N:0:GCCCAGTG+AATTGCGG
GTCAGCATGTGAGCTTTGGATGGTTCTGGTTTATCAACGGCAAAATATAGATCGGAAGAGCACACGTCTGAACTCCAGTCACGCCCAGTGATCTCGTATGCCGTCTTCTGCTTGAAAAAAAAAAAACAACACACTTACCTATCCAAATCTCTCTGCATCTACACATAAAAACTACCATACTAAAAAAGACTTACGCGGACTACAGTCGCCATCTAAGACATGTTATGACACTGCTCCTCATAGTCGCAAAC
+
BABCCFFFFFFFGGGGGGGFGGGHHHHHHHHHHHHHGHGGGGGHHHHHHHHHHHGGGGHHHHHHHGHHHGHHHHHHHHHHHHGGGGGHHHFHDHHHGGGHHHGGGHGHHGHHGFAGGGHCEGC?////?/////01<1011110111111000000=0<0000/00000;;;00//;00/000000-9;B0000..-----//////.9.../://///////////9///////////////;/.-:.-.
@M03495:530:000000000-LYBTV:1:1104:21506:6397 1:N:0:GCCCAGTG+AATTGCGG
GTCAGCATGTGAGCTTTGGAGTGAAATCTCTTGTCTTAAGGAATAAAGGAAAAAGATTCCGTCGGAGGCTCGGTGCTCTACAGGTTCAACCTTTGTACTCTATTATTGCCTCACATTCCATCTCTTGTGAAAATATATTTGATTGGCTTTTCTGCAGGTTGTTTGCCAGGAAGACCTCCACTAGAAAACACAATAAACTTTTTGGAAGCTGGACAACTATCTTCATTTTTCAGAAACAGTGAACAACCCAC
+
BAAAAFFFFFF5GGGGGFGGGGHGHHHHGHHHHHHHHHGGGFHGHHHHHHHGHHGGGHGHHGHGGGGGGGHFGGGGHHHHHHHGHFFHHHGHHHHGHHHHHHHHHHHFHHHHHHHHHHHGDFHHHHHHH4FGHGHHHHHHHBGFHFFHHHFFHH3FCHHHHGHFHHGGHHCHHHHHHHHHHHGHHFGHHGHEGHFDDGGHHGHGG/GCEHHGHHHGHFGHHHHFCGHFGHGBBB;CFFE0CB009;CDDEF
@M03495:530:000000000-LYBTV:1:1104:23345:6399 1:N:0:GCCCAGTG+AATTGCGG
GTCAGCATGTGAGCTTTGGAATTAGCTGGTTTATCAACGGCAAAATATAGATCGGAAGAGCACACGTCTGAACTCCAGTCACGCCCAGTGATCTCGTATGCCGTCTTCTGCTTGAAAAAAAAAAAACTACTAAACTACACCACTTCTATGCTCCTCCATCATCCAATAAATAGTATCACACGTCACTCCGCTACACTACTTAGCGTCGACCTCACTACATATATTCCCTTCGTCCACTGACCACTCACTCC
+
AAABBFFFFFFFGFGGGGGGGGHHHHHHHHHHHHHHHHGGGGGHHHHHHHHHHHGGGGHHHHHHHGHHHGHHHHHHHHGHHHGHGGGHHHGHBGHHFGHHGHGFFHGHHHHHHHGHHHHGCG/C///111?1=11111>>0<.11111111>1<<//<0=0<000<00000000000000:-;:..0</..;--0/0//00900-..----;;0;;:/0:09;0000000/./9..90000/090/:900/
@M03495:530:000000000-LYBTV:1:1104:6984:6408 1:N:0:GCCCAGTG+AATTGCGG
GTCAGCATGTGAGCTTTGGAGTGAAATCTCTTGTCTTAAGGAATAAAGGAAAAAGATTCCGTCGGAGGCTCGGTGCTCTACAGGTTCAACCTTTGTACTCTATTATTGCCTCACATTCCATCTCTTGTGAAAATATATTTGATTGGCTTTTCTGCAGGTTGTTTGCCAGGACTTTCCAAGACCTCCACTAGAAAACACAATAAACTTTTTGGAAGCTGGACAACTATCTTCATTTTTCAGAAACAGTGAAC
+
A11AAF1DF1@FG11AFGBEGFFBHHHHHHCFHBGHFHFFGDGGFGHHHHFBAFEEHFAGHHHGGEA/EHHGGEEEHHHFDBGF1FFG2DFFGGBEDHGBGFGHGH2GHHHFHFHFDHHEFGGHGFBEGFGHHFFHFHHFFB>F1FBHC0BFGHGHFHHF0?/FHHHBBE/?C1F<<F<FC00>FCFGGGH1>1>0<C.ED=<0<DDDF0<:/C:CGHFFHC:GHC0G0GFFGF9CFBBFF;BFG/CB0;:
@M03495:530:000000000-LYBTV:1:1104:25903:6421 1:N:0:GCCCAGTG+AATTGCGG
GTCAGCATGTGAGCTTTGGAATTAGTAAATTCGTTGACGACAGAAGGAGCAAGATAACGACCACAGGGAGGGTGGTTTATCAACGGCAAAATATAGATCGGAAGAGCACACGTCTGAACTCCAGTCACGCCCAGTGATCTCGTATGCCGTCTTCTGCTTGAAAAAAAAATAAAGATCACCGCCGCCGCGGCGCTACTCAGATAGAGAGCCAGGCTCAAGCACACAGTAGACGCTTTAGTCATTCATAGCAG
+
AABBCFFFFFFFGGGGGGFGGGHHHHFHGHHHGGHHGHGDGGGHHHHGHGHHHHHHHHGEGFGHGHEGAGGG?FGEFHGHHFHHGGGGGHFGFHHHFHHHGEFGHEHFGCGDGHHGHHGHGHHHHHHHGEGGGH?FFBFHHHFGHHGGGDAGG<1FBGHHG0GHECCCG.00;00000/9.---------------/;/////////.../.;...///9/:/9..;://;.-9..//9:B////9/////
@M03495:530:000000000-LYBTV:1:1104:23954:6430 1:N:0:GCCCAGTG+AATTGCGG
GTCAGCATGTGAGCTTTGGTCCACCTGATCCTGGTTTATCAACGGCAAAATATAGATCGGAAGAGCACACGTCTGAACTCCAGTCACGCCCAGTGATCTCGTATGCCGTCTTCTGCTTGAAAAAAAAAAAAATCATACCTATACACACATGAGCTCTACGCTATGCTCATGATCTAGCACAACAACCGTACTGCATAATATCACACTCTCTGAACAACACCACACTATACGCACTTCAGACAGCTGATTGA
+
BBBCCFFFFFFFGGGGGGGGGGHHHHHHHHHHHHGGHHHHHHHGGGGGHHHHHHHHHHHGGGGHHHHHHHGGHHGHHHHHHHHHHHHGHGGGHEGGH4GGHFFHFHHGEGHEHHHHHHHGHHHHGGC@B></0111=><1111==1>..000<0=0<11.-...1<11111111<11100//.9...-....11011<11111<00//<<<11101/.....9..//11<...--00111<//.0000110
@M03495:530:000000000-LYBTV:1:1104:19964:6435 1:N:0:GCCCAGTG+AATTGCGG
GTCAGCATGTGAGCTTTGGAATTAGTAAATTTGTTGACGACAGAAGGAGCAAGATAACGACCACAGGGAGGGTGGTTTATCAACGGCAAAATATAGATCGGAAGAGCACACGTCTGAACTCCAGTCACGCCCAGTGATCTCGTATGCCGTCTTCTGCTTGAAAAAAAAAAAAAAATCAAAAGCCAAGTACCATAAACACGTAGCGGCTACCTCAGCCCTAGACATACTGTGTACATTCACGCCTGTGTGAA
+
CCCCCFFFFFFFGFGGGGGEGGHHHHHHHHHHHHHHHHGGGGGHHHHHHHHHHHHHHHGGGGGHHHHGGGGGEFGEFHHHHHHHGGGGGHHHHHHHHHHHGGGGGHHHHHHGHGHGHHHHGHHHHHHHGHGGGHHHFH1GHHGGHHGHGEGHGHHHGHHHHHHHGGFGG@9;---.0:000/.://.0:000000090.../..----.//00;00/./:/0000000000900000099.....009.00
@M03495:530:000000000-LYBTV:1:1104:6261:6435 1:N:0:GCCCAGTG+AATTGCGG
GTCAGCATGTGAGCTTTGGTTTATCAACGGCAAAATATAGATCGGAAGAGCACACGTCTGAACTCCAGTCACGCCCAGTGATCTCGTATGCCGTCTTCTGCTTGAAAAAAAAAATATTGCGATGGAAACGGCCAAACTAGTGTACTGGAGATGAACGAGGAACCATAAAGTTAGAGGTGATATTCGTAGACAGTTGTAGTAAAGCCAATGGTGAATCCAGCATACTGCGCAGATACTCAAGCGTAACCGCA
+
BAABBFFFFDF5BABFGFAAAFGHFHHHGGGGGH2FDGFGDGHHGGGGFFHHGHHECGHEHHHHHHHHHHHGEFFGCGFFFE4@GGGEHH4FEEEGEGGHH4FG0B3BG/EE//01222@//?/?@GD0////</<.<11=11>>1D1<FF0D000...<-=<.:00:0000000:;/.0;B000//;9.00/;000;0;90000.;////;0090;0;0/.//////.--9999BF////;...9.9-9-
@M03495:530:000000000-LYBTV:1:1104:26162:6454 1:N:0:GCCCAGTG+AATTGCGG
GTCAGCATGTGAGCTTTGGAGTGAAATCTCTTGTCTTAAGGAATAAAGGAAAAAGATTCCGTCGGAGGCTCGGTGCTCTACAGGTTCAACCTTTGTACTCTATTATTGCCTCACATTCCATCTCTTGTGAAAATATATTTGATTGGCTTTTCTGCAGGTTGTTTGCCAGGACTTTCCAAGACCTCCACTAGAAAACACAATAAACTTTTTGGAAGCTGGACAACTATCTTCATTTTTCAGAAACAGTGAAC
+
BABBBFFFFFF5F4FGGGGBCGHHGHHHHHHHHGFGHHHHFFHHHHEFHHGFFFFFHHHHCBCEEAEGGFGGGEEGHHHGHHHHHFFHHHHHHHFGHHF3FGGHHHHHHH3GFGFHFHFBHHHHHFHGH?FEFGHFFHHHHGHHHEEHH0GFDFFHHA0DGGHFCHHHHHGHHGHHHHDFGFHHHGHFHHHDGHFFGHHGHGDHHHGHHFGGHGFEFHHHGFGEHFHHGHFCFGGGGBFGGGGFGGGGBF0
@M03495:530:000000000-LYBTV:1:1104:17555:6471 1:N:0:GCCCAGTG+AATTGCGG
GTCAGCATGTGAGCTTTGGTCCAGCCTGAGTCCTGGTTTATCAACGGCAAAATATAGATCGGAAGAGCACACGTCTGAACTCCAGTCACGCCCAGTGATCTCGTATGCCGTCTTCTGCTTGAAAAAAAAAAAAAAACAAATACACCACACCAGCGCAACATCGCATGCTTGATACTCAACTACTCTCCACCTCGAATCGATAACTCCATATCACACATACTCTATCGTGCACAACTGACACAATCAGCGTC
+
CCCDDFFFFFFFGGGGGGGGGGHHHGHHHHHHHHHHHHHHHHHHHGGGGGHHHHHHHHHHHGGGGHHHHHHHGHHHGGHHHHHHHHHHHGHGGGHGHHGFHHHGGHHHHGGGHGGHHHHHHHGHHHGGGGC/><--..<<00000<.....<..-----./0.....:000.0000<00/0000000/</<...</09.....0000000<00000<000::<B00./...00<.0<<B00<.0:000..<
@M03495:530:000000000-LYBTV:1:1104:16933:6475 1:N:0:GCCCAGTG+AATTGCGG
GTCAGCATGTGAGCTTTGGAGTGAAATCTCTTGTCTTAAGGAATAAAGGAAAAAGATTCCGTCGGAGGCTCGGTGCTCTACAGGTTCAACCTTTGTACTCTATTATTGCCTCACATTCCATCTCTTGTGAAAATATATTTGATTGGCTTTTCTGCAGGTTGTTTGCCAGGACTTTCCAAGACCTCCACTAGAAAACACAATAAACTTTTTGGAAGCTGGACAACTATCTTCATTTTTCAGAAACAGTGAAC
+
CBBCDFFFFFFFGGGGGGGGGGHHHHHHHHHHHHHHHHHHHHHHHHHHHHHHHHGGHHHIHHHGGGGGGHHGGGGGHHHHHHHHHHHHHHGGHHHHHHHHHHHHHHHHHHHHHHHHHHHHHHHHHHHHHHHHHGHHHHHHHHHHHHGHHHHHHHFFHFGHHFHHHHHHHGHHHHHHHHHHHHHHHFHHHHH1GHHHHHHGHDGDGGHHHHGC0CGCGHHAHGHHFCHHHHGFFG;CFGFGGCFGFFFFGF9
@M03495:530:000000000-LYBTV:1:1104:5828:6500 1:N:0:GCCCAGAG+AATTGCGG
GTCAGCATGTGAGCTTTGGAGACTGGTTTATCAACGGCAAAATATAGATCGGAAGAGCACACGTCTGAACTACAGTCACGCCCAGTGATCTCGTATGCCGTCTTCTGCTTGAAAAAAAAAATACAAAGGACAGGAACCGTAGAAAGGCCGCTGTGTTGGCGTTTATACATAGGCACCACCAACCTGACAATACCAACTAGAAGATCGATGATAGATATCACAGCTTATCGCTCGATCGCACAGCTACCTCT
+
AABABFFFFDFFGEFGGGGCFGGHHHGHHHFHHHHGGGAFHGHHHHHHHHHGEFGHHHHHHHGFFHGHHHHHHHHHHHHGGGGGHHHGGE@FGFDCFEFEFEGEHHHGF3E?CFHHGGFGG0222@@2@20@F<0GHG///..>110..----</0/../:.--.000:0000;0.;..;..C.:.9/0;90/009.//00;0/00...///9/:;////9//./////.9..--9.-;.--..//9.///
@M03495:530:000000000-LYBTV:1:1104:9638:6534 1:N:0:GCCCAGTG+AATTGCGG
GTCAGCATGTGAGCTTTGGAATTAGCTGGTTTATCAACGGCAAAATATAGATCGGAAGAGCACACGTCTGAACTCCAGTCACGCCCAGTGATCTCGTATGCCGTCTTCTGCTTGAAAAAAAAAAAACAAAAGAACAGTTATGATTCAACTAGGAACACAGCATTGAATTATATATACCAATACCATTACACACTCCTATCACACTTAAATAGTGACATCACATTTACACGTGACTGCATACTGTTACATAG
+
CBCCCFFFFFFFGGGGGGGGGGHHHHHHGHHHHHHHHHGGGGGHHHHHHHHHHHGGGGHHHHHHHGHHHGHHHHHHHHHHHHGHGGGHHHFHFHHHGGHHHHGGGHGHHHHHHHGHHHHGGFC/<</?/??1/00001>11=1=<111111100<.//<..<000000000000:00000000000000;00.///00000000/000:;;00000::000;0:B0:00.....:0/000000;00000:0
@M03495:530:000000000-LYBTV:1:1104:14649:6559 1:N:0:GCCCAGTG+AATTGCGG
GTCAGCATGTGAGCTTTGGTCCAGCCTGAGTCCTGGTTTATCAACGGCAAAATATAGATCGGAAGAGCACACGTCTGAACTCCAGTCACGCCCAGTGATCTCGTATGCCGTCTTCTGCTTGAAAAAAAAAAACAAAAAATCTACTATAGAAGATTTTCTGGTCGAGTGATCCATAGATATAATCAGCTACTACATCCACTAAGAGAAAACATACATTGTCATACAATCATATCAATTATTGTATGTGTAAT
+
CCCCCFFFFFFFGGGGGGFGGGHHHGHHGHHHHHHHHHHHHHHHHGGGGGHHHHHHHHHHHGGGGHHHHHHHGHHHGHHHHHHHHHHHHGGGGGHGHHGHHHHGGHHHHGGGHGHHHHHHHGHHFHGGG/BD///?0/<<11>1111>1110000==0G00=0---0.0<00:000;00000000;00;0:00000/000/00:0/00//.000000000;000090:90000000000000;9000;009
@M03495:530:000000000-LYBTV:1:1104:9211:6583 1:N:0:GCCCAGTG+AATTGCGG
GTCAGCATGTGAGCTTTGGAATTAGTAAATTCGTTGACGACAGAAGGAGCAAGATAACGACCACAGGGAGGCTGGTTTATCAACGGCAAAATATAGATCGGAAGAGCACACGTCTGAACTCCAGTCACGCCCAGTGATCTCGTATGCCGTCTTCTGCTTGAAAAAAAAAAAAACAATAACCATCAATCAACTGCATATAGTTGTGATAATAGTAGTAATACTATAATAATGATTATAACATATCATAGTAA
+
BBBCCFFFFFFFGGGGGGGGGGHHHHHHHHHHGHHHHHGGGGGHHHHHHHHHHHHHHHGGGGGHHHHGGGGGHHGHHHHHHHHHGGGGGHGGHHHHHHHHGGGGHHHHHHHGHHHGHHHHHHHHHHHHGHGGGHHHHHFHHHGGHHHHGFGHGHHHHHHHGHHHHGGGGE-99...0000000000;000/0/0000000000:.000;000:00000:0:;0:0:000:00000000;000000000000
@M03495:530:000000000-LYBTV:1:1104:9601:6589 1:N:0:GCCCAGTG+AATTGCGG
GTCAGCATGTGAGCTTTGGTCCAGCCTGAGTCCTGGTTTATCAACGGCAAAATATAGATCGGAAGAGCACACGTCTGAACTCCAGTCACGCCCAGTGATCTCGTATGCCGTCTTCTGCTTGAAAAAAAAAAACGAAAACTCGTAAGAGCCCACGTCATACTGCCCATCACTCTAAAGATGCTCCATTCACGTCGACCGCTATAACACACAAATACACTTAAAGTTCATGACATAAAACAATACTGCCTGAC
+
BABBBFFFFFFFGGGGFGFFGGHHHGHHHFFFGGHHEFFGHHHHHGGGGGFFHHHGHHHHECAAFFGGHHHHEFGHEHHHHGHGHHHHHGGFFEHBFF44FGCFEGHGHGFGHFHFGBGHHECFGHGB@//>/////-011.0.<011<..<<-<<.<00000/.0/;0C00;000=:000009/0000;..;------;-.99;//..9../////9;///////////////////..9;///////./
@M03495:530:000000000-LYBTV:1:1104:17933:6623 1:N:0:GCCCAGTG+AATTGCGG
GTCAGCATGTGAGCTTTGGTCCAGCCTGAGTCCTGGTTTATCAACGGCAAAATATAGATCGGAAGAGCACACGTCTGAACTCCAGTCACGCCCAGTGATCTCGTATGCCGTCTTCTGCTTGAAAAAAAAAAAAATAGTGCATGAATGATCATCTCAACCACAAATGAAAAATTACATACAGTTCGGCATTCCTGTATAACAGCTGTTATCTTATTAAATAATTGTTGATGAGTGTAATAATATCGTCCACT
+
BAABAFFFF@FFGEGGGGAGFGHHGGHHCGGGHHHHHHHHHHHHHGGGGGFHHFHHHHHGHGGGGHGHHGHHGGGH?FGHHHHGHHHHGGFGGEGGGH44BGGFGHFHHFGGHGDFHHHGHFHHBFFB@@D/<<011><11<1<1><<1<0=0=000<..<CC.000000.:/:0;;0:0000<.---99=;00000;000;9:/00;00000000;000099///./;//;///;///9////9;.9.//
@M03495:530:000000000-LYBTV:1:1104:13312:6691 1:N:0:GCCCAGTG+AATTGCGG
GTCAGCATGTGAGCTTTGGTCCAGCCTGAGTCCTGGTTTATCAACGGCAAAATATAGATCGGAAGAGCACACGTCTGAACTCCAGTCACGCCCAGTGATCTCGTATGCCGTCTTCTGCTTGAAAAAAAAAAATATGAGCAAGATTATCTTCATGAAATATACATTTTACATGAACCGCCAGAATTAAAAACGATAAAATCCTGTCTACAGCAATACAGACTGGTATATACATTCTAAATAGTAGCTAAGAC
+
A3ABBFFFFFFFFBGGGFCFGGHHHGHGHHHHHHHHGHHHHHHHHGGGGGGGHHHHHHHHGGFGGHHHHHHHGHHHGFHHHGFCHHHHFEHGGEHBEF44BEBFEH3EFEEEHGHHHHGG30BGDGG///</011111??00011111<1111111<<11100=0=G000<0000.-:-:-:/0;;0000.-.9.9000//90;;00=000//09/;00./0.;:B//;/////9//:9//////////:/
@M03495:530:000000000-LYBTV:1:1104:15189:6693 1:N:0:GCCCAGTG+AATTGCGG
GTCAGCATGTGAGCTTTGGAGTGAAATCTCTTGTCTTAAGGAATAAAGGAAAAAGATTCCGTCGGAGGCTCGGTGCTCTACAGGTTCAACCTTTGTACTCTATTATTGCCTCACATTCCATCTCTTGTGAAAATATATTTGATTGGCTTTTCTGCAGGTTGTTTGCCAGGACTTTCCAAGACCTCCACTAGAAAACACAATAAACTTTTTGGAAGCTGGACAACTATCTTCATTTTTCAGAAACAGTGAAC
+
DCDDCFFFFFFFGGGGGGGGGGHGHHHHHHHHHHHHHGHHHHHHHHHHHHHHHHGGHIHHHHHGGGFFGHHGGGGGHHHHHHHHHHHHHHHHHHHDGHHHHHHHHHHHHHHHHHHHHHHHHHHGHHHHHHHHHHHHHHHHHHHHHHGHHHHHHHHHHHHHHGHHHHHHGHHHHHHHGHHHEFHHHHFHHHHFHHGHHHHGHDDGDHEHHGG?CGH<GHHFHFECGHHHHHFCFGGGGGGGGFGGGGGFGGB
@M03495:530:000000000-LYBTV:1:1104:9320:6702 1:N:0:GCCCAGTG+AATTGCGG
GTCAGCATGTGAGCTTTGGAGTGAAATCTCTTGTCTTAAGGAATAAAGGAAAAAGATTCCGTCGGAGGCTCGGTGCTCTACAGGTTCAACCTTTGTACTCTATTATTGCCTCACATTCCATCTCTTGTGAAAATATATTTGATTGGCTTTTCTGCAGGTTGTTTGCCAGGACTTTCCAAGACCTCCACTAGAAAACACAATAAACTTTTTGGAAGCTGGACAACTATCTTCATTTTTCAGAAACAGTGAAC
+
BABBBFFFFFFFG4GGGFF4FFFFFHGHGFHHH5FGDGBFGBFGGHHHFFFHFHGGHHHHGCHGGGEEGHAEG?EGHFFFHFHFGHHHHGHFHGGGGBEGFFHHGFEHFEGHHHHEHGEHHHHHHHHBFBBGHGHHHHHHHFFFHEFFHGFHHHHHGG0GHEHHHHHGHFFHHFHEHGGFHBFHHHHHHHH<GFHFHEHEHGGFGGHHHGC?/0CCFFFHHHHEGHHHHHGCFGBFFGGFGBBBFCFFFB0
@M03495:530:000000000-LYBTV:1:1104:21353:6707 1:N:0:GCCCAGTG+AATTGCGG
GTCAGCATGTGAGCTTTGGAGTGAAATCTCTTGTCTTAAGGAATAAAGGAAAAAGATTCCGTCGGAGGCTCGGTGCTCTACAGGTTCAACCTTTGTACTCTATTATTGCCTCACATTCCATCTCTTGTGAAAATATATTTGATTGGCTTTTCTGCAGGTTGTTTGCCAGGAAGGTCGTGATTGCTGGAGCAGGTATGATATAATTCTAGGATTTGACAGATGAATAATTTACATATATATCTAACTTTGAT
+
ABBBBFFFFFFFGFGGGFCGGGGBHHHGHHHHHFFGHHFGGCFGHHHHGHGHHHGGHHGHHHHGGGGCFHHGGGGGHHHGGGHHHHHHHHGGHHFFGHHHHHHHFHHHHHHHHHHHHHGGFHHHHHHGHHFHHHHHFHHHHHHHHHHGHHGHHHHFGHHHHGHHGHDGHEEHEGHFDDGHHDHEHH1GHFEHHGFGHHHHHHGFHHFHHH<GHGFGFHFGGHG0;C0;GGCG0CCGHGGFFGFFFBFFFG0
@M03495:530:000000000-LYBTV:1:1104:22827:6718 1:N:0:GCCCAGTG+AATTGCGG
GTCAGCATGTGAGCTTTGGAGACTGGTTTATCAACGGCAAAATATAGATCGGAAGAGCACACGTCTGAACTCCAGTCACGCCCAGTGATCTCGTATGCCGTCTTCTGCTTGAAAAAAAAAAAAACAAAATAATTTCCATATTTAACCTACTTGTAACTTTCACGTGCTCTACTACACAAACATCAAACTCATACAACCACACTCTCATAGTGTCATAACAACGCTATAATATCTAGTCAACCGTCTGTAAC
+
BABBBFFFFFFFGEGFGGGGGGGHHHGHHHHHHHHGGGFGHHHHHHHHHHHGGGGHHHHHHHGFHHGHHHHGHFHHHHHGHGGGHHHEH44@FFFHGHHGAEHG4FGGHHBEGGFHGGGC/>/////00?11<>1111111<1F11111/0000000=000=0.<...0<000<0//0....0:000:0000;000:;..../;90:9000000000;/00.--..;/////////:////.-:...////
@M03495:530:000000000-LYBTV:1:1104:11161:6739 1:N:0:GCCCAGTG+AATTGCGG
GTCAGCATGTGAGCTTTGGAGGGCAAGAAGGGGTGGTTTATCAACGGCAAAATATAGATCGGAAGAGCACACGTCTGAACTCCAGTCACGCCCAGTGATCTCGTATGCCGTCTTCTGCTTGAAAAAAAAAAAAAAAAAACATACTACAAGAATGTCGGAAGCGAATATAAGACAAGTTAGATACAGTTGATGTATCACCTATACGTTTATGTCACTATAAGCTCGTTAGTCATCAACGCATTCGTTGTAGA
+
BBBCCFFFFFFFGGGCGGGGGGGGGGGHHHHGGEFGGGHHHHHHHGGGGGHHHHHHHHHHHGGGGHHHHHHHGHHHGHHHHHHHHHHHHGHGGGHGHGG4GHHGGHHHHGGGHGHHHHHHHGGHFHG@D>--<------.<000000000//00<0.--9<.-.--.<00:00/<.0000<000000<0000000000/00<0<.://.00000:000000000.-...0000000:.--..00<//.000
@M03495:530:000000000-LYBTV:1:1104:11243:6744 1:N:0:GCCCAGTG+AATTGCGG
GTCAGCATGTGAGCTTTGGAGTGAAATCTCTTGTCTTAAGGAATAAAGGAAAAAGATTCCGTCGGAGGCTCGGTGCTCTACAGGTTCAACCTTTGTACTCTATTATTGCCTCACATTCCATCTCTTGTGAAAATATATTTGATTGGCTTTTCTGCAGGTTGTTTGCCAGGACTTTCCAAGACCTCCACTAGAAAACACAATAAACTTTTTGGAAGCTGGACAACTATCTTCATTTTTCAGAAACAGTGAAC
+
BABBBFFFFFFFGGGGGGGGGGCFHHHHHHHHHHFHHHHHHHHHHHHHGHGHHHGGHHHHHHHGGGGGGHGGGGGGGHHHHHHHHHHHHHHGHHHHHHGHGHHHGHHHHHHHHHGHHHHHGHHHHHHHHGFHHHHHHHHHHBGDGHHFHHEHGGFHHHHHHGHHHHHHHFFHHHHHFHHFHGFHHFFGHGHGGFGHEHEEHFGHFHHHHFFGGFHGFHHFFHFGHCHHHHGFFGFFGGGGF;BFGFBFBB0
@M03495:530:000000000-LYBTV:1:1104:15906:6762 1:N:0:GCCCAGTG+AATTGCGG
GTCAGCATGTGAGCTTTGGTCCAGCCTGAGTCCCTGGTTTATCAACGGCAAAATATAGATCGGAAGAGCACACGTCTGAACTCCAGTCACGCCCAGTGATCTCGTATGCCGTCTTCTGCTTGAAAAAAAAAAGAGATCTTGCCTGCAGTTGTGGCAGGGTGACTCCATGTTGTCACGAAACAATTGTTATATAACACGACAAACTCCCATCGCGAATGCAGCTTGCTAACGTATAACTGACTTTCGCTCCC
+
>>>?AFFFFDDDEFDCGEBGG11GHCFHFGFFGAAFGGGFHDGGFFECCGEFFGDGBGFHFHG/FGFHGHFHHGEEGGBGEFDFHCFDGEEHE?EE@G1GGEGF>?BB2GCE@0?G>FBF11BF110<C/////0011111111<00<<111>.>0.<-<<.0<0</000<0/00::..:-/.0;0:;900000099.----:.9F0.9;/;9----9////9BB9////---9///////////9--9-9
@M03495:530:000000000-LYBTV:1:1104:26071:6827 1:N:0:GCCCAGTG+AATTGCGG
GTCAGCATGTGAGCTTTGGTGGATGTGGAATGTGTGCGATCCATGAGCATCATCCAGACCTGGTTTATCAACGGCAAAATATAGATCGGAAGAGCACACGTCTGAACTCCAGTCACGCCCAGTGATCTCGTATGCCGTCTTCTGCTTGAAAAAAAAAAAAATATCCACTCAGCTCTTGCTCTAGCCCATGTATGTGTGATCTCACATCAGTATCACTCGCCTCTGGTGTCCTAGTCCTTCACACCCTGTCC
+
BABBBFFFFFFFGGFGGGGAFEHHHHHHHHHHHHGGHGEHGGHHHHHHHHHHHHHHHHGHHHHHHHGHHHHFGGGGGHHGFGHFFHHHGG?EGHHHGHHGFGFFHHHHHHHHHHHHGHGGGHFHFF4FHFFGHHHG@BFHGFHHHHHH0FFHFG/CC----.00;00/0//0/0/0000000000/:.9/00;0;00.;;0009;00;09;0;00000.-:..///9..//;//;/9//////9....9:/
@M03495:530:000000000-LYBTV:1:1104:9677:6837 1:N:0:GCCCAGTG+AATTGCGG
GTCAGCATGTGAGCTTTGGATACGAGGGAGGGTGGTTTATCAACGGCAAAATATAGATCGGAAGAGCACACGTCTGAACTCCAGTCACGCCCAGTGATCTCGTATGCCGTCTTCTGCTTGAAAAAAAAAGAAGTGGCAGATTCCATAAGCAGATAGCAGTAGGGCTGAGAATAGTCGTACACCGGCACCTCAATCTACACGGCATGTCCGGCAACCAGACAACATCCATGCTATACATACTCGCTGCAGCA
+
AAAAAFFFFDFFG1FFGF1AGGHGGGGGEFGGAFEGGGHHHHGHGGGGGHHGHHHHHHHHGGGGFGHHHHHGHHHGHHHHHHHHHHHH?G>EEHBFHB2BGHGEHHHHGEEGGFHGHHHHHFFHECCGG//00111.0>.<111=11<000//00=0D0=000./....:0:0000...;.0/-----9/9/0000000/.-----///-----9--------://////;/////9/:9//-----;//-
@M03495:530:000000000-LYBTV:1:1104:12847:6848 1:N:0:GCCCAGTG+AATTGCGG
GTCAGCATGTGAGCTTTGGAGTGAAATCTCTTGTCTTAAGGAATAAAGGAAAAAGATTCCGTCGGAGGCTCGGTGCTCTACAGGTTCAACCTTTGTACTCTATTATTGCCTCACATTCCATCTCTTGTGAAAATATATTTGATTGGCTTTTCTGCAGGTTGTTTGCCAGGACTTTCCAAGACCTCCACTAGAAAACACAATAAACTTTTTGGAAGCTGGACAACTATCTTCATTTTTCAGAAACAGTGAAC
+
CBCCCFFFFFFFGFGGGGGGGGHHHHHHHHHHHHHHHHHHHHHHHHHHHHHHHHGGHHHHHHHGGGGGGHHGGGGGHHHHHHHHHHHHHHGHHHHHHHFHHFHHHHHHHHHHHHHHHHHGHHHGHHHGHHHHHHHHHHHHHGHHHHHHHHHHHHFHHFHFHEHHHHHHHEFHHGHHHHHHGFFHHHHHGFHBBGHHHHHGFGDDGHHHHHGEFCGCGFCGHGGEHFGHGGGGFFCFGGEF0C0FFE0C0;0
@M03495:530:000000000-LYBTV:1:1104:9250:6852 1:N:0:GCCCAGTG+AATTGCGG
GTCAGCATGTGAGCTTTGGAGTGAAATCTCTTGTCTTAAGGAATAAAGGAAAAAGATTCCGTCGGAGGCTCGGTGCTCTACAGGTTCAACCTTTGTACTCTATTATTGCCTCACATTCCATCTCTTGTGAAAATATATTTGATTGGCTTTTCTGCAGGTTGTTTGCCAGGACTTTCCAAGACCTCCACTAGAAAACACAATAAACTTTTTGGAAGCTGGACAACTATCTTCATTTTTCAGAAACAGTGAAC
+
BABCCFFFFFFFGGGGGGGGGGHHHHHHHHHHHHGHHHHHHHHHHHHHHHHHHHGGHHHHGHHGGGGGGGHGGGGGHHHHHHHHHHHHHHHHHHHHHHHHHHHHHHHHHHHHHHHHHHHHHHHHHHHHHHHHHHHHHHHHHHHHHFGHHHHHHHGHHGHHHGHHHHHHHFGHHGHHHHHGGHHHHHHHHHHBHHGHHHHGHFG<GGGHHHGCFFF;CGFHHGHEHHHHHGCCFGGGGGGGFBFFG;FFFFB
@M03495:530:000000000-LYBTV:1:1104:22476:6853 1:N:0:GCCCAGTG+AATTGCGG
GTCAGCATGTGAGCTTTGGTCCAGCCTGAGTCCCTGGTTTATCAACGGCAAAATATAGATCGGAAGAGCACACGTCTGAACTCCAGTCACGCCCAGTGATCTCGTATGCCGTCTTCTGCTTGAAAAAAAAAAAAAAAAAGTACCCACATAACGTTATTCATCACTAAACTGCTACATCATGCACGACCCGTCTGCATACATTTGATCCAAATATACTCGCAATCGACACAACTCTGGCTCTACCAGAATAC
+
BBBBBFFFFFFBGGGGGGBFGGHHHGHHHHHHHHHHHHHHHHHHHHGGGGGHHHHHHHHHHHGFGGHHGFHHHGHHHGGHHHHHHHHHHHAGFGGHHHHGFGHGFFHBHHGGGHGHHGHHHHFCGEGDG/CF@>-<---.000<:0..000:.;;/.000000000/0/000000000000000..-9--..../////9//////////:9/99/9:.9-..9..-.-...///;//./9/9/;/./;9/
@M03495:530:000000000-LYBTV:1:1104:9039:6853 1:N:0:GCCCAGTG+AATTGCGG
GTCAGCATGTGAGCTTTGGAGTGAAATCTCTTGTCTTAAGGAATAAAGGAAAAAGATTCCGTCGGAGGCTCGGTGCTCTACAGGTTCAACCTTTGTACTCTATTATTGCCTCACATTCCATCTCTTGTGAAAATATATTTGATTGGCTTTTCTGCAGGTTGTTTGCCAGGACTTTCCAAGACCTCCACTAGAAAACACAATAAACTTTTTGGAAGCTGGACAACTATCTTCATTTTTCAGAAACAGTGAAC
+
A>>AAFFBFFDBB111AFAGG1EBEGBDADBGFHHHDE3F1G011FFA1F0000EC1FDFFCFECCAEF/0A/>EEHHHHGHEHH1F1@10BF1DF2@BGD@@E2FF1EHHCGF1GFF22BGFGEFFB<B2>BF<>2GHBF2G2F0FB0BB2BD1DFF0@FAGHFHHHH//?F<D1DD110FF1F<<FDGF1<G0<GHHEHHBGGD0=GDC;/C=;GCHAGCGG:CCG0;C0CC9CFGGFF0/BGGGGG00
@M03495:530:000000000-LYBTV:1:1104:5526:6855 1:N:0:GCCCAGTG+AATTGCGG
GTCAGCATGTGAGCTTTGGCCCGCCTGGTTTATCAACGGCAAAATATAGATCGGAAGAGCACACGTCTGAACTCCAGTCACGCCCAGTGATCTCGTATGCCGTCTTCTGCTTGAAAAAAAAAAATGACACACATCGAGTGATTTCTTTCCAAACTTGTATCAAACTGACCAATCATGTATTTAATTTTTATTGTCAAATTACACATAACCAACAAACTTACCTGTCAAACGATCTCATGATAGTCCCAAAT
+
AAAAAFFFFFFFFGGCF1A1B1AAFCFE1GGHHGHHHG?EAEAGHHHHHHFHHECFFFGFHHFFEBGHEHHBFFCFGFBGBEHEEEH@@F2BGHFGEGHE1>/>F/FFE11BBGHHHHGGC/>>0?FD11<<.>1><.<CGHG111<F000=0CDG0=<D0000<000;//.C/000;00;0C0;:00:.0;000000099;09009;9FFA.A.99FB00/C00;////:----//9//;B////9;/-/
@M03495:530:000000000-LYBTV:1:1104:13602:6869 1:N:0:GCCCAGTG+AATTGCGG
GTCAGCATGTGAGCTTTGGATGGTTCTGGTTTATCAACGGCAAAATATAGATCGGAAGAGCACACGTCTGAACTCCAGTCACGCCCAGTGATCTCGTATGCCGTCTTCTGCTTGAAAAAAAAAGGCAACTAGTAACACATCATACAAAAGTGCAAAGCAGAAGTCCGTACGCCACAGCCACACACATTACAATCAGTAAGAACACCATTAGCACACCCTGCTACCAGCTCTGAAAGTCACCCGCCAACAAG
+
AAAB@FFFF@FFFBGFGA4BFGFHGFHHFDGGFHF5GHGCGGGHEHHHHHHHHHGGGGHFBHHHHGEGFGHHHEFHFFHHFEEAFGEHEG3FGF4??AGFDDEEGHEF44FGH3?BGFA/<///</@0?22@2@22@1?11111?111?0?D11110010001F11.<..-.<......./;....:0000;C;0000000;/9/..000=C099;.../.;;/./9./;9///9/;////.-;---....
@M03495:530:000000000-LYBTV:1:1104:12960:6875 1:N:0:GCCCAGTG+AATTGCGG
GTCAGCATGTGAGCTTTGGAATTAGCTGGTTTATCAACGGCAAAATATAGATCGGAAGAGCACACGTCTGAACTCCAGTCACGCCCAGTGATCTCGTATGCCGTCTTCTGCTTGAAAAAAAAAAAAAAAAGCAAACATAGGTCAGAAACGCCCTGTAGCTCCGAGTAAGGCTAAATAAACTACATGACATCACAATATTCATGATGCTGGAGATACATGATAGAAAGTCGATACACAAAATTTATGTAGAG
+
BBCCCFFFFFFFGGGGGGGGGGHHHHHHHHHHHHHHHHGGGGGHHHGHHHHHHHGGGGHHHHHHHGHHHGHHHHHHHHHHHHGHGGGHHHHHDHHHGGHHHHGGGHGHHHHHHGAGHHHGGGCCB//<-<.00/0..011<110/110/.----.:1<1:10.<-..<10<0001<1110<10011<00100000011:11111111110<.0/11<110111111011..9.-100.:.0011111<1:1
@M03495:530:000000000-LYBTV:1:1104:13521:6883 1:N:0:GCCCAGTG+AATTGCGG
GTCAGCATGTGAGCTTTGGTCCAGCCTGAGTCCTGGTTTATCAACGGCAAAATATAGATCGGAAGAGCACACGTCTGAACTCCAGTCACGCCCAGTGATCTCGTATGCCGTCTTCTGCTTGAAAAAAAAAAACAAATCACGTGAGCGAGTATAATTTCAGCATGAGTTACACGCACCCGCCACAGTCGCTTATCAGTCCAACACCACACCAAGCATTGCTGTCAGCACTCGTCTATCTGACTCTGAGATAA
+
BABBBFFFFFFDGBGGGGEEGGHHHGHHHHGHHHGHHHHHHHHHHGGGGGHHHHHHHGHHHGGGGFHHHHHHGGHHGFHHHHHHHHHHHGHGGGHGH@E4GHHGGHHHHGGGHGHHHHHHHHFH3FDCC<<<//<?111?.0...1---<.D0<D00000000000000;00:----.----...09.-9;?00;000000/.........9...B//:///////;.//.9;..////;9//9///////
@M03495:530:000000000-LYBTV:1:1104:7994:6908 1:N:0:GCCCAGTG+AATTGCGG
GTCAGCATGTGAGCTTTGGAGTGAAATCTCTTGTCTTAAGGAATAAAGGAAAAAGATTCCGTCGGAGGCTCGGTGCTCTACAGGTTCAACCTTTGTACTCTATTATTGCCTCACATTCCATCTCTTGTGAAAATATATTTGATTGGCTTTTCTGCAGGTTGTTTGCCAGGACTTTCCAAGACCTCCACTAGAAAACACAATAAACTTTTTGGAAGCTGGACAACTATCTTCATTTTTCAGAAACAGTGAAC
+
CCCCCFFFFFFFGGGGGGGGGGHHHHHHHHHHHHHHHHHHHHHHHHHHHHHHHHGGHHHHHHHGGGGGGHHGGGGGHHHHGHHHHHHHHHHGHHHHHHHHHHHHHHHHHHHHHHHHHHHHHHHHHHHHHHHHHHHHHHHHGFHHHHHHHHHHGGFHFHHHHGHHHHHHHHHHHHHHHHFGFHGGHGHHGFHFFGGFGFGGHHGGGHHHHHGGEGGCCGGHHEGHHHHGHHGGFFFFGGGGFFFFFFFFGFB
@M03495:530:000000000-LYBTV:1:1104:13786:6910 1:N:0:GCCCAGTG+AATTGCGG
GTCAGCATGTGAGCTTTGGAGTGAAATCTCTTGTCTTAAGGAATAAAGGAAAAAGATTCCGTCGGAGGCTCGGTGCTCTACAGGTTCAACCTTTGTACTCTATTATTGCCTCACATTCCATCTCTTGTGAAAATATATTTGATTGGCTTTTCTGCAGGTTGTTTGCCAGGACTTTCCAAGACCTCCACTAGAAAACACAATAAACTTTTTGGAAGCTGGACAACTATCTTCATTTTTCAGAAACAGTGAAC
+
BABBCFFFFFFFGGGGGGGGGGHHHHHHHHHHHHHHHHHHHHHHHHHHHHHHHHGGHIIHHIHGGGGGGHHGGGGGHHHHHHHHHHGHHHHHHHHHHHHHHFHHHHHHHHHHHHHHHHHHHHHHHHHHHGGHGGHHHHHHHHHHHHHHHHHHHHHGFFHHHGHHHHGHGHHHHHHHHHGHHFHHHHHHHGHFFHFGHHHGHEDGDFHHHHG-GFB.GHHGHGHFHHHHHHB;FFCFGGGGGFBFGFFGBF0
@M03495:530:000000000-LYBTV:1:1104:14279:6958 1:N:0:GCCCAGTG+AATTGCGG
GTCAGCATGTGAGCTTTGGAGTGAAATCTCTTGTCTTAAGGAATAAAGGAAAAAGATTCCGTCGGAGGCTCGGTGCTCTACAGGTTCAACCTTTGTACTCTATTATTGCCTCACATTCCATCTCTTGTGAAAATATATTTGATTGGCTTTTCTGCAGGTTGTTTGCCAGGACTTTCCAAGACCTCCACTAGAAAACACAATAAACTTTTTGGAAGCTGGACAACTATCTTCATTTTTCAGAAACAGTGAAC
+
AABBBFFFFFFFE4FGFGCGGFCHCHFHHHFHHBBGHD6GFG3FGHHHHHGHEFDFHHGHHHHGGGEGEGGGCEEGHHFHHHHHHHHHEHGGHFGFHHGHGFHH4GFDGHGHHHHHHHHGHHHHHGGFG4FHBFFFHHHGHGHFDGHHHHEFHHEGHFGHHDHHHGHHHHGHHHHHHFGBFFHGHHHGHHFBDG0GEHHEGDF=DGGHHHDGGFGCFHHHF0:CG/GGHFC09F;CFGGEG0CCFB0;BB0
@M03495:530:000000000-LYBTV:1:1104:19072:6972 1:N:0:GCCCAGTG+AATTGCGG
GTCAGCATGTGAGCTTTGGTCCAGCCTGAGTCCTGGTTTATCAACGGCAAAATATAGATCGGAAGAGCACACGTCTGAACTCCAGTCACGCCCAGTGATCTCGTATGCCGTCTTCTGCTTGAAAAAAAAAAAAAAACAATGTAGTACGGAGACTGCAAGATAGTATTCATGTATCTGTGCAGAATGTCATACTACAATCGTGTCTACACTACACAGTCTAATGACCAGGCAATCTGTGTATCTTTGTCGTG
+
BBCCCFFFFFFFGGGGGGGGGGHHHGHHFHHHHHHHHHHHHHHHHGGGGGHHHHHHHHHHHGGGGHHHHHHHGHHHGHHHHHHHHHHHHGHGGGHHHHH4GHHGGHHHHGGGHGHHHHHHHFHHHHGFG??<<---.<<00111111...<-.00/000/011<1111111111111<11111/11<111111110010..../1111/1//::0.00111111000...<.<<1111<111111111.<.
@M03495:530:000000000-LYBTV:1:1104:12024:7003 1:N:0:GCCCAGTG+AATTGCGG
GTCAGCATGTGAGCTTTGGAATTAGTAAATTCGTTGACGACAGAAGGAGCAAGATAACGACCACAGGGAGGGTGGTTTATCAACGGCAAAATATAGATCGGAAGAGCACACGTCTGAACTCCAGTCACGCCCAGTGATCTCGTATGCCGTCTTCTGCTTGAAAAAAAAAAAAAAACTATATAATAGTGATAACCCATACTCATAGAATATAGAGAAACATAATCAACACACACACACACATTACATAAGCT
+
BABCCFFFFFFFGGGGGGGGGGHHHHHHHHHHGGHHHHGGGGGHHHHHHHHHHHHHHHGGGGGHHHHGGGGGFFGFFHHHHHHHGGGGGHFGHHHHHHHHGFCEHHHHHHHGFHHGHHHGHHHHG2GHGHGGGHFGHH1?GHGGFFHHGGGHGHHGHHHHHHHHFGGGE@-;---.9;0090;0;009000:00..///00000009:00000000://000090:90....9.......009;0900000
@M03495:530:000000000-LYBTV:1:1104:16189:7023 1:N:0:GCCCAGTG+AATTGCGG
GTCAGCATGTGAGCTTTGGAGTGAAATCTCTTGTCTTAAGGAATAAAGGAAAAAGATTCCGTCGGAGGCTCGGTGCTCTACAGGTTCAACCTTTGTACTCTATTATTGCCTCACATTCCATCTCTTGTGAAAATATATTTGATTGGCTTTTCTGCAGGTTGTTTGCCAGGACTTTCCAAGACCTCCACTAGAAAACACAATAAACTTTTTGGAAGCTGGACAACTATCTTCATTTTTCAGAAACAGTGAAC
+
BABCCFFFFFFFGGGGGGFGGGHGHHHHHHHHHHHHHHHHHHHHHHHHGHHHHHGGHIIIHHHGGGGGGHHGGGGGHHHHHHHHHHHHHHHHHHHHHHHHHHHHHHHHHHHHHHHGHHHHHHHHHHHHHHHFHHHHHHHHHHHHHHHHHHHHHHHFHHHHHGHHHHHHHGGHHHHHHHHHHHHHHHGHHHHGHHHHHHHGHHHHHHHHHHGGEHFCGHHFHGHHHGHHHHGGFF9CFGGGGGGGGFFGBF0
@M03495:530:000000000-LYBTV:1:1104:21023:7034 1:N:0:GCCCAGTG+AATTGCGG
GTCAGCATGTGAGCTTTGGAATTAGTAAATTCGTTGACGACAGAAGGAGCAAGATAACGACCACAGGGAGGGTGGTTTATCAACGGCAAAATATAGATCGGAAGAGCACACGTCTGAACTCCAGTCACGCCCAGTGATCTCGTATGCCGTCTTCTGCTTGAAAAAAAAAAAACAAGATGATAGGTAGTCATGCCAGTTCGTGAGGAGTGCTTACTAATTGTTGGATGATGAAGCTATTAGTCGTCCAAGAT
+
CCCCCFFFFFFFGGGGGGGGGGHHHHHHHHHHGGHHHHGGGGGHHHHHHHHHHHHHHHGGGGGHGHHGGGGGEFGFGHHHHHHHGGGGGFHGHHGHHHHHGAFGHHHHHHHGHHHGHHHGHGHHFHHHGHGGGHHHF1GBGHGGHHHHGCFHEGHBGHGFC0DGGGGCGE9A...//090900/0000000900000::.;./..0./.0000009000000..000:0000000:0000;09....00.0
@M03495:530:000000000-LYBTV:1:1104:11432:7048 1:N:0:GCCCAGTG+AATTGCGG
GTCAGCATGTGAGCTTTGGAGTGAAATCTCTTGTCTTAAGGAATAAAGGAAAAAGATTCCGTCGGAGGCTCGGTGCTCTACAGGTTCAACCTTTGTACTCTATTATTGCCTCACATTCCATCTCTTGTGAAAATATATTTGATTGGCTTTTCTGCAGGTTGTTTGCCAGGACAGGTCGTGATTGCTGGAGCAGGTATGATATAATTCTAGGATTTGACAGATGAATAATTTACATATATATCTAACTTTGA
+
BBBBBFFFFFFFGFGGGGGFGGHHHHHHHHHGHGHHHHHHHHHHHHHHHHHHHHGGHHHHGHHGGGGGGEHEGGGGGHGHHHHHHHGHHHHFHHHHHGHHHHHHHHHHGHHHGFHHHHGHHHHHGHHGHHGHFGBGHHFHHFHFBCGHHHGHHHHHHHGHHGHHHHGHHFGHHGGGHGGGHHHHHHGHCGHFFEGGFHHHHHBGGDGHHGHHFHGCGHGHBGGHHGGGHHC0CGHHGGGFGFGGFB;FFG0
@M03495:530:000000000-LYBTV:1:1104:22843:7056 1:N:0:GCCCAGTG+AATTGCGG
GTCAGCATGTGAGCTTTGGATGGTTCTGGTTTATCAACGGCAAAATATAGATCGGAAGAGCACACGTCTGAACTCCAGTCACGCCCAGTGATATCGTATGCCGTCATCTGCTTGAAAAAAAAAAAACGTGATGGGTTTCCAAACTTGTGTAAAACTGACCAATCATGTGTTTAATTTTTATTGGAAAATTACCCAACACCAAAAACCATTGCTTTCCACCGATCATACGATTTCATGTTAATCCCATTTAT
+
AAAAA1F1BFFFFGG1A1A1AB1GFBGE1B10F33FGCECEEGHGHFGHBHB1GG/FEHAC10G0AFFCF121D11@@@1FGE0?>/F111B2FFE>BGFBG@/E/02>>1BG101B10/E?C/BC//0</011?<F>11FBHFF11>1<DG000=<0//<.<C0D0C0GCCG0:BGFB.0;00::0CFFFB0C0A.AE...AAE.:.0=000000000;--9--9/;-----;//////9/;B/B:B://
@M03495:530:000000000-LYBTV:1:1104:18623:7063 1:N:0:GCCCAGTG+AATTGCGG
GTCAGCATGTGAGCTTTGGAATTAGCTGGTTTATCAACGGCAAAATATAGATCGGAAGAGCACACGTCTGAACTCCAGTCACGCCCAGTGATCTCGTATGCCGTCTTCTGCTTGAAAAAAAAAAAAAGTGCTAAAAATCCCAATACCTATCCAGTAATCCAATTGACGTCTTTATAGCAACCACTACCATACCGCATCTAACTCGCTGACCTTGTAACTCAATATACATAACATGTCATCCGCTATATTCA
+
BABBBFFFFFFFGEGGGGBGGGHHGHHHHGHHHHHHHHGGGGGHHHHHHHHHHHGGGGHHHHHHHGHHHGHHHHHHHHHHHHGGGGFHHHFHHHHHGGHGHHGDGHGHHHHFHHFGHHH@EGCD////?111@111101>1<<0111100<<00<00000<000000.:./.000<0;00:...////000//.-;.-000000.-...;/////////:/9////;////////9/9/:/.9.-./////
@M03495:530:000000000-LYBTV:1:1104:22376:7064 1:N:0:GCCCAGTG+AATTGCGG
GTCAGCATGTGTGCTTTGGTTTATCAACGGCAAAATATAGATCGGAAGAGCACACGCCTGAACTCCAGTCACGCCCAGTGATGTCGTATGCCGCCTTCTGCTTGAAAAAAAAAATCAGAACTCCAAATCTCACCGCAAAAACGTATGGCTTTTAATGCTTCAGAAAAAAACACACTTAGTACTATTCCATTCGGAAGCAGTCCATGTCTGAGTAGTCGACTCTCTCAGGTCTATGTAGCGCAGTGCCTGCC
+
A>>AABFF1FF3A3FGDBG1AAGFEGBGA?EE000BFE2BA21BE/AAGGHBGF0E//BA0BB1BAA1FGHHGFAECE11BB2@2?/>00@1//>EF1F1G1FEC1F1BE/BB/0@111@011111111@<110////-0..-00100./</0000==0=0=00=//.:-.::.9/000000;90;00;B0C0..;..//0/0000000;/////9/;-9-9/;//;/9///////9//-----//9//--
@M03495:530:000000000-LYBTV:1:1104:14082:7097 1:N:0:GCCCAGTG+AATTGCGG
GTCAGCATGTGAGCTTTGGAGTGAAATCTCTTGTCTTAAGGAATAAAGGAAAAAGATTCCGTCGGAGGCTCGGTGCTCTACAGGTTCAACCTTTGTACTCTATTATTGCCTCACATTCCATCTCTTGTGAAAATATATTTGATTGGCTTTTCTGCAGGTTGTTTGCCAGGACTTTCCAAGACCTCCACTAGAAAACACAATAAACTTTTTGGAAGCTGGACAACTATCTTCATTTTTCAGAAACAGTGAAC
+
A3AABFFFFFFFGGGGGGGGGGHHHHHHHHHHHGHHHHGGHHHHHHHHHHHGGHGGHHHHHHHGGFGGGHHGGGGFGHHHHHHGHGHHGHHGHHHHHGHHHGHGHHHHHHHHHHGHHHHHHHHGHHHGHGHHHHHHHHHHHHFFHFHHHGHHHHHHHGHHCBFHHGHHHHHHHHHHHHHFGHHHHHFHHHHFFGHHHHHGGD<DGHHHHHGGGHHCGHHFGCGCGGHHFHFCFGFGGGGGG0CFFC00BF0
@M03495:530:000000000-LYBTV:1:1104:8132:7113 1:N:0:GCCCAGTG+AATTGCGG
GTCAGCATGTGAGCTTTGGTCCAGCCTGAGTCCCTGGTTTATCAACGGCAAAATATAGATCGGAAGAGCACACGTCTGAACTCCAGTCACGCCCAGTGATCTCGTATGCCGTCTTCTGCTTGAAAAAAAAAAAACGTACATACCTGAAGCATAAAACATACCGAACGAAATTGCTCCCACCTCACCCTAACCCGCACACTCGTCCCCCTCGCTTACATACTCTCTGATTATTCCGCGATAGTCTCTCCTAC
+
AAAA@FFFBBFFF1GFG11ABGGFGGHHFGHFFHBGHGFGGHGFHHGGGEEFGHHHFHHHHEGEFGHHHHGHHEHHHGHHHFHHHHGHHH?GFGGEGHBEFHHHFEGHFFEE@GGFFHGHHHHCDFFB<<<///<->0..>11011>1D0/<0<00<.<00<..---:...00;0;0./.;../.9;.///9.---;--//-------9;-----////9///://///;/////------9;:///;/FB
@M03495:530:000000000-LYBTV:1:1104:14282:7118 1:N:0:GCCCAGTG+AATTGCGG
GTCAGCATGTGAGCTTTGGTTTATCAACGGCAAAATATAGATCGGAAGAGCACACTCTGAACTCCAGTCACGCCCAGTGATCTCGTATGCCGTCTTCTGCTTGAAAACAAAAAAACTGACGCCTCGATCGGCATTCGCTATTCCTCCGGGACAGATATCGACTAGCCTCCAAAGATGAATCATACTATGAGCACCATCTATCGACACTTTATCACGCGCCGACGTCCGCTCACCTCCAAAACATACAACAG
+
A>>A>CFFFDF5B45FFGFFFGFHHHHH?EGGGCFGGFHHFGHHGGGGAAGFHAGEFHHHEGGGFBGGGHFGHGGGFBCGDEGHHEEBGH3>EEHGFH4GBB@BFFD3F/0B?//?333?///0///00///</1@1<///111110.-<-<<./00=0..-.-://;C.//0/;00000;00000099000;...09C000..-.-00000000..----99-9.;--.-.9./..9//.../9/9//;.
@M03495:530:000000000-LYBTV:1:1104:5771:7136 1:N:0:GCCCAGTG+AATTGCGG
GTCAGCATGTGAGCTTTGGACTCCTGACTGGTTTATCAACGGCAAAATATAGATCGGAAGAGCACACGTCTGAACTCCAGTCACGCCCAGTGATCTCGTATGCCGTCTTCTGCTTGAAAAAAAAAAAAAAAAATCCAAGTGATACACAAGGTCGAATACACCTGATACAGTGCACCCTAACAATGAATCAAACGCCGTCAACTAGGCTACTTCAATCATCATCCGCCACGATTTGATACCACTTCATATAT
+
AABCCFFFFFFFGGGGGGGGGGHHHHHHHHHHHHHHHHHHGGGGGHGGHHHHHHHHGGGGGHHHHHHGHHHGHHHHHHHHHHHHGHGGGHGGHEGFHHGGHHHHGGGHGHHHHHHHGHHFHGGGDG///----.0000000000=;00...00--:0.000:///0;00000000/.;///000000;:000:.-----..0000//00/00000000000000...9.9:...0000;0000:0000000
@M03495:530:000000000-LYBTV:1:1104:26979:7148 1:N:0:GCCCAGTG+AATTGCGG
GTCAGCATGTGAGCTTTGGTCCGCCTGAGTCCCTGGTTTATCAACGGCAAAATATAGATCGGAAGAGCACACGTCTGAACTCCAGTCACGCCCAGTGATCTCGTATGCCGTCTTCTGCTTGAAAAAAAAAAAAACACATACTGTCCCCTATCTGATCTCTGCTGACCTAATGCACATCCATACGAATCACAGATTACTAGTCGAGTATGACAGCTCGCTAACAGCATGAAGCACACATGTCGAGTGATACG
+
AABCCFFFFFFFGGGGGGGFFGGGGGHHHGHHHHHGHHHHHHGHHGGGGGFHHHHHGHHHFEEFEFHHHHHHGHHHGFGHFHHHHHHHHGHGGGH3GBF4BGGGDGHBGFEEFFHHHFFHGEHFGH/CD/@/--.>0.1110000<0./.0<000=00:000000;:00/;0000;00/000/....90/00/9090000;0..-0.900;0/.;/.-...//9.//:/;//9//..///;..-/.////.
@M03495:530:000000000-LYBTV:1:1104:5602:7160 1:N:0:GCCCAGTG+AATTGCGG
GTCAGCATGTGAGCTTTGGCACAGGGAGGGTGGTTTATCAACGGCAAAATATAGATCGGAAGAGCACACGTCTGAACTCCAGTCACGCCCAGTGATCTCGTATGCCGTCTTCTGCTTGAAAAAAAAAAACAAGTGGAGAGAGAACGGAAAAGGATCGTGGAATCAAATGTATATTGTTGACATGCGTGGATACATGCATGAACAGCATAGACAAAAGTGACTGTGCTGGACGCAACACAACCACATCTCCA
+
BAABBFFFFFF5FBGGGGGGGFHHHGFGGGBFGEFGHHFHHHGGGGGHHHHHHHHHHHGGGGHHGHHHHGHHHGHHHHHHHHGHHHGHFEEFFGHD4GHHAFGHHGGEFGFFEHHHHGFF3GGD@GGG@<..0=111.>..../<.<C.-<;:;0/.;...000;000;0000000;9.;0;000;..-:9;099000000;0//;./;9///.9.///////;/////..----9.:.:.9...//////
@M03495:530:000000000-LYBTV:1:1104:11614:7170 1:N:0:GCCCAGTG+AATTGCGG
GTCAGCATGTGAGCTTTGGTCCAGCCTGAGTCCCTGGTTTATCAACGGCAAAATATAGATCGGAAGAGCACACGTCTGAACTCCAGTCACGCCCAGTGATCTCGTATGCCGTCTTCTGCTTGAAAAAAAAAAACCACAATTCACCACGCCCCCCCCGCACACCTCCTCACACACAACCCCTCACCCCTCCCTCCCACAACCACTCCCACACTACTCCCCACCCCACACACCTCCCCCCCACCCTGCCATAC
+
BAABBFFFFFFFGFGCGG4FGGHHGGHHCHFHHHGHHCGGHHHGGHGGGGGHHHHHHHHEHHGEFFEHHHHGHGHHHGGHHGHHHHHHHHEFGFGHGHHH4FFGFGFGFHGECHGHHHHGHH0?FFHG/>D/<///?/.1111111..<F--<--:9-99-99/../:090/;.:.9.........;.....9.;9......;/;.:..;.///9//.9....-.;..99./.....-;-9......///;
@M03495:530:000000000-LYBTV:1:1104:19179:7173 1:N:0:GCCCAGTG+AATTGCGG
GTCAGCATGTGAGCTTTGGTCCAGCCTGAGTCCTGGTTTATCAACGGCAAAATATAGATCGGAAGAGCACACGTCTGAACTCCAGTCACGCCCAGTGATCTCGTATGCCGTCTTCTGCTTGAAAAAAAAAAAAAACGACAGATGTGTACAGAACTATACATGAATCATACTGAATATGAAAATTATCTACAGAGCGAACATCGATCGAGCATATAGCCGCTCTCTGCTCTATCGTGATGTGCGTTCCTACG
+
CBCCDFFFFFFFGGGGGGGFGGHHHGHHHHHHHHHHHHHHHHHHHGGGGGHHHHHHHHHHHGGGGHHHHHHHGHHHGHHHHHHFHHHHHGHGGEHHHHGFHHHGGHGHHGGGHGHHGHHHHEGHHHGGGGG?/>-.->---/11<1=1=<110/10111:110:11111<11<01111111110<11111:01//-----1<9/..-..<-0111110<--<.0010111111././/1111.<../110.
@M03495:530:000000000-LYBTV:1:1104:17627:7193 1:N:0:GCCCAGTG+AATTGCGG
GTCAGCATGTGAGCTTTGGACTCCTGACTGGTTTATCAACGGCAAAATATAGATCGGAAGAGCACACGTCTGAACTCCAGTCACGCCCAGTGATATCGTATGCCGTCTTCTGCTTGAAAAAAAAAAGGCAGGATCCGACAGTACGCACGTAAGGGTGCTGTGCGGGACGGGCGTAACCGTACTAGTCAGAACACCTACGCAAACTCAGCCCTCAACTGTCTGGTATCGACATACGTCTTCCGCTCAGTGAA
+
BABBBFFFFFFFGFFGGGGGG4FGHHHHHHHHHHHHHHGGGGGGGHHHHHGHGFFHGDGGHGHHHHHGHHHGHHHHGHHHHHHHGHGGEHHHG44BFFGHHHDFEEGHGEHHHHHFGHHGHGGC/B//?0///?000//--111...<<./../<...<00/0.---9------9..0-...;//;;///9./..///.-.--;//////...././///;//;//9..-;;//;B...//...;9/9/;/
@M03495:530:000000000-LYBTV:1:1104:16093:7231 1:N:0:GCCCAGTG+AATTGCGG
GTCAGCATGTGAGCTTTGGATGGTTATGGTTTATCAACGGCAAAATATAGATCGGAAGAGCACACGTCTGAACTCCAGTCACGCCCAGTGATCTCGTATGCCGTCTTCTGCTTGAAAAAAAAAAACCGTAAAGCCTACTAATTGTAACTAACCCACAACAAATATAACGTAGTATACCATTAAAATATGCACTTCAAGCTCAACTAGAAAAGTAACAGCAAAAACAATTATCGTGTGTTGATGCCATTGAT
+
BBBBBFFFFDFFFFGGGGFEGGGHHHHHHHHGHHHHHHEFFFGFHHHHGGHGHHGGGGGHHHHHHGHHHGFHHHHHHHDGGH?GEGGGGHGG4FDCFGHHGFGGFHGHHEFFGHACH3EEFG/C////////11011?11111111111>110...<..<..<=G00=.;:.:000::C0;;00000000099/0;B00/999/0/0000//090000.////.;.9/////.9....:.///;//99///
@M03495:530:000000000-LYBTV:1:1104:10815:7276 1:N:0:GCCCAGTG+AATTGCGG
GTCAGCATGTGAGCTTTGGAATTAGTAAATTCGTTGACGACAGAAGGAGCAAGATAACGACCACAGGGAGGGTGGTTTATCAACGGCAAAATATAGATCGGAAGAGCACACGTCTGAACTCCAGTCACGCCCAGTGATCTCGTATGCCGTCTTCTGCTTGAAAAAAAAAAAAAACAAAAACAGCTGACGTAACCCATACGCTGCAGCGCACTAAATCACGCACTGTAGTCTACTGTTCCCGTGATGCTTAC
+
CCCCCFFFFFFFGGGGGGGGGGHHHHHHFHHHGGHHHHGGGGGHHHHGHHHGHHHHHHGGGGGHHHHGFEGGEGGGGHHHHHHHGGGGGHHHHHHHHHHHGFGGEHHHHHHGHHHGHHHHHHHHHHHHGHGGGHHHGHFHHHFGHHHHGGGHGHHHHHHHHHHHGFGFGE-:9;:9....../.0009.....0..///9;.../;0-----0000900.9---/000;9B00;00000;..../990000
@M03495:530:000000000-LYBTV:1:1104:12933:7283 1:N:0:GCCCAGTG+AATTGCGG
GTCAGCATGTGAGCTTTGGAGTGAAATCTCTTGTCTTAAGGAATAAAGGAAAAAGATTCCGTCGGAGGCTCGGTGCTCTACAGGTTCAACCTTTGTACTCTATTATTGCCTCACATTCCATCTCTTGTGAAAATATATTTGATTGGCTTTTCTGCAGGTTGTTTGCCAGGACTTTCCAAGACCTCCACTAGAAAACACAATAAACTTTTTGGAAGCTGGACAACTATCTTCATTTTTCAGAAACAGTGAAC
+
BACCCFFFFFFFGGGGGGGGGGHHHHHHHHHHHHGHHHHHHHHHHHGHHHHHGHGGHIIHHHHGGGGGGHHGGEGGHHHHHHHHHHHHHHHHHHHHHHHHHHHHHHHGHHHHHHHHHHHHHHHHHHHHHHHHHHHGHHHHHHHHHHGHHHHHHHHHGFHHHGHHHGHHGHHHHHHHHH1FGHHHHHHHHHHFGHHHHHHGHHFDDHFHHHGGEHGCGHGHHHHEHGHHHHGFFGFFGGGGGBFGGFGGGB0
@M03495:530:000000000-LYBTV:1:1104:11918:7307 1:N:0:GCCCAGTG+AATTGCGG
GTCAGCATGTGAGCTTTGGAATTAGTAAATTCGTTGACGACAGAAGGAGCAAGATAACGACCACAGGGAGGCTGGTTTATCAACGGCAAAATATAGATCGGAAGAGCACACGTCTGAACTCCAGTCACGCCCAGTGATCTCGTATGCCGTCTTCTGCTTGAAAAAAAAAAACAGAAGCCTCAACTGCCATTATCGTTAATTACTCATCTCCGTGATCCGACAACCTACCGTCATACAGCACATTCATAGCC
+
AAABBFFFFDF5FCFFGG4GGGHHHEGHFGHHGBGHDHGFEGGHHHHHGHHHHHHGHHGGGGFFGHHGAEFGFHGGHHGHHEFHGGGGGHHGHHHGFGFHGEGFFHHEHHHGHHHGHHHHHFHHGHHHGEFGGHCGHDFDFHGGHHFGG?AACFHGHHHHAC>1G-C-;::..////9.;/90/9/C//9900;./...00000//9:///...:9/:.;---..///.-....////:..9//9//////
@M03495:530:000000000-LYBTV:1:1104:18428:7318 1:N:0:GCCCAGTG+AATTGCGG
GTCAGCATGTGAGCTTTGGAATTAGTAAATTTGTTGACGACAGAAGGAGCAAGATAACGACCACAGGGAGGGTGGTTTATCAACGGCAAAATATAGATCGGAAGAGCACACGTCTGAACTCCAGTCACGCCCAGTGATCTCGTATGCCGTCTTCTGCTTGAAAAAAAAAAAAACAAGTACACAAAGCAAGCGAAAAGATAACGTCGTCATAGAAATCATACAAGATAGTTAGACACGTGTACATTGATGAG
+
CBCDEFFFFFFFGGGGGGGGGGHHHHHHHHHHHHHHHHGGGGGHHHHHHHHHHHHHHHGGGGGHHHHGGGGGEFGFGHHHHHHHGGGGGHHGHHHHHHHHGFGGHHHHHHHGHHHGHHHHHHHHHHHHGGGGGHGHHFFHHHGGHHHHGGGGGHHGHHHHHGHGHCCGG@<--9../1<1110..//0//...---/.011:9/.--.9.11111110111000/011<1:1101/...//111<1:11<0
@M03495:530:000000000-LYBTV:1:1104:25345:7333 1:N:0:GCCCAGTG+AATTGCGG
GTCAGCATGTGAGCTTTGGAATTAGTAAATTCGTTGACGACAGAAGGAGCAAGATAACGACCACAGGGAGGGTGGTTTATCAACGGCAAAATATAGATCGGAAGAGCACACGTCTGAACTCCAGTCACGCCCAGTGATCTCGTATGCCGTCTTCTGCTTGAAAAAAAAAAAGACAGACAACAGGAGGAGTGAGAGACGCGTGGAGTCTGCATAAGTATGATCCACGGAGACGAAGTACGTATGTGCAATAA
+
BBCBCFFFFFFFG4GGGGGGGGHHHHHHHHHHGGHHHFGGGGGHHHHHHHHHHHHHHHGFGGGHHGHGGGGG?FEEGHHHHHHHGGGGEHGGHHHHGHHGGEFFHHFHHHHGHHHGHHHHHHHHHHHHGHGGGHGHFF1FGGFGHHHHGECHGHHHHHHHFFGHHGFGG-<..////.</../.....9<.0000./<---<-<.0/0:00<0000000000000<--.-9.--..009/00/0<000000
@M03495:530:000000000-LYBTV:1:1104:19043:7342 1:N:0:GCCCAGTG+AATTGCGG
GTCAGCATGTGAGCTTTGGAGTGAAATCTCTTGTCTTAAGGAATAAAGGAAAAAGATTCCGTCGGAGGCTCGGTGCTCTACAGGTTCAACCTTTGTACTCTATTATTGCCTCACATTCCATCTCTTGTGAAAATATATTTGATTGGCTTTTCTGCAGGTTGTTTGCCAGGACAGGTCGTGATTGCTGGAGCAGGTATGATATAATTCTAGGATTTGACAGATGAATAATTTACATATATATCTAACTTTGA
+
BBCCCFFFFFFFGFGFGFGGGGHHHHHHHHHHHHHHHHHHHHHHHHHHHHHHHHGGHIHHHHHGGGGGGHHGGGGGHHHHHHHHHHHHHHHGHHHHHHHHHHHHHHHHHHHHGHHHHHHHHHHHHHHGHGHHHGHHHHHHHHHHHHHHHGHHHHHHHHHHHGHHHHEFFGHHHGGDFFGFGFHHHGHHFHGFGG<GGHHHHHGHHFFFHEHHFFFCGFHHFFGHGFGHGEGGHHHGGGGGGGGGG;FFE00
@M03495:530:000000000-LYBTV:1:1104:25817:7355 1:N:0:GCCCAGTA+AATTGCGG
GTCAGCATGTGAGCTTTGGAATTAGAAAATTCGTTGACGACAGAAGGAGCAAGATAACGCCCACAGGGAGGGGGGCTTATCAACGGCAAACTATAGATTGGAAGAGCACACGACTGAACTCCAGTCACGCCCAGAGATCTCGTATGCGGTCCTCTGCTTGAAAAAACAAGACATTCCAAGACCCCACCTATAAAACACACTAAAATCTTCGTAAACTAGACAACTATCTTCACTTTTCAGAAACAGTGAAC
+
BAABBFFFFFFFGFFGGGFF5GHG45A545FGFFAA4BA2AEE3GAF2F2BFBHAG5BA0AA111BFG1AEF0>>->.11FGFFD?CCFF.<0D0CG00:.;0;.C/:CCG--;.9/:F0BF/BF0BCD..-C?..;B/:/.;./;B.99--;////9B/.///.-.;.9:.//9;/B//A.9.9...9/////9/..../;/9///9B/.....;///:9/.9/////9;///;//:9/9///9.;9///
@M03495:530:000000000-LYBTV:1:1104:10399:7394 1:N:0:GCCCAGTG+AATTGCGG
GTCAGCATGTGAGCTTTGGATTAGTAAATTCGTTGACGACAGAAGGAGCAAGATAACGACCACAGGGAGGGTGGTTTATCAACGGCAAAATATAGATCGGAAGAGCACACGTCTGAACTCCAGTCACGCCCAGTGATCTCGTATGCCGTCTTCTGCTTGAAAAAAAAAACAACAACTAATATCATAAGCTATCGAGCTCCGTATTTACATGTATACATTCAGACGCATACAGATTCTCTCTAATTGTACTA
+
CBBCCFFFFFFFGGGGGGGFFGHHHHHHHHHGHHHHHGGGGGHHHHHHHHHHHHHHHGGGGGHHHHGFGGGEFGFGHHHHHHHGGGGGFFHFHHHHHHHGEFGHHHGHHHGHHHGHHHHHFFHHGGGBGGG?GGHFD?1?FFFFGHGGGGHGHGHHHHHGHHHHGGGCG.;9:.:.000;000000;09;00/.....0:.:..0000;000;090009B0000---..000:9:00:0009000000000
@M03495:530:000000000-LYBTV:1:1104:14118:7396 1:N:0:GCCCAGTG+AATTGCGG
GTCAGCATGTGAGCTTTGGAGTGAAATCTCTTGTCTTAAGGAATAAAGGAAAAAGATTCCGTCGGAGGCTCGGTGCTCTACAGGTTCAACCTTTGTACTCTATTATTGCCTCACATTCCATCTCTTGTGAAAATATATTTGATTGGCTTTTCTGCAGGTTGTTTGCCAGGACTTTCCAAGACCTCCACTAGAAAACACAATAAACTTTTTGGAAGCTGGACAACTATCTTCATTTTTCAGAAACAGTGAAC
+
A>AAAFFFFBF3FGGFFGFEBGHHFFFHHHHHHHHHHHGGFGHHHHFHHHHFFHEGBGHHHHHEGEGEECFEEGGGHHHGHHBGHHHFHHCFGHHFGFHHHFHHGHHHGHGFHHHHFHHGFHHHHHHHH>>GBFGDGFHHHFHHHEBGHFFFHHHHHHHHFCHHHH1GHHHGHHHHGHHB<FGGHGHHHFH1DGGGEFGEGGDD<DGHHFC?FC/.CGCGFGHHGHHFCC00FFFGGGG0B;;9C/CBFG0
@M03495:530:000000000-LYBTV:1:1104:19050:7410 1:N:0:GCCCAGTG+AATTGCGG
GTCAGCATGTGAGCTTTGGAGTGAAATCTCTTGTCTTAAGGAATAAAGGAAAAAGATTCCGTCGGAGGCTCGGTGCTCTACAGGTTCAACCTTTGTACTCTATTATTGCCTCACATTCCATCTCTTGTGAAAATATATTTGATTGGCTTTTCTGCAGGTTGTTTGCCAGGACTTTCCAAGACCTCCACTAGAAAACACAATAAACTTTTTGGAAGCTGGACAACTATCTTCATTTTTCAGAAACAGTGAAC
+
BBBBBFFFFFFFFGGGGGFGGGHHHHHHHHHHHHGHHHHHHHHHHHHHHHHHHHGGHHHHHHHGGGFFGHHGGEGGHHHHHHGHHHHHHHHHHGHHHHHHHHHHHHHFHHHHHHHHHHHHHHHHHHHHHHHEGHHHHHHHHGHHHFHHHHHHHHHHHHHHHGHGHHHHHFHHHHGHHHHHHHHHHHHHGFGHHGHHHHHGGHHHHHHHGHCCHH/CFHGHHFHECCGHHHGFFBFGGGGGFGGGGGBBFB0
@M03495:530:000000000-LYBTV:1:1104:11500:7421 1:N:0:GCCCAGTG+AATTGCGG
GTCAGCATGTGAGCTTTGGAGTGAAATCTCTTGTCTTAAGGAATAAAGGAAAAAGATTCCGTCGGAGGCTCGGTGCTCTACAGGTTCAACCTTTGTACTCTATTATTGCCTCACATTCCATCTCTTGTGAAAATATATTTGATTGGCTTTTCTGCAGGTTGTTTGCCAGGACTTTCCAAGACCTCCACTAGAAAACACAATAAACTTTTTGGAAGCTGGACAACTATCTTCATTTTTCAGAAACAGTGAAC
+
CBCCCFFFFFFFG4FGGGGGGGHHHHHHHHHHHHHHHFGGHFHGHHHHHHHHHHGGGHHHHHHGGGGGGHHGGGGGHHHGHHHHGGHHHHHHHHHGHHHHHEHHHHHHHHHHHHHHHHHGHHHHHHHHHGFHHHHHHHHHHHHHHGGHHHHHHHHHHHHHHGHHHGGHHHHHHHGHHGHHHHHFHGHHHHHFFHHHHGHGHHHHHHHHHHGCFHGGGHHGHGGEHFGHGHGCFGFFGGGEGFFFGBFGGF0
@M03495:530:000000000-LYBTV:1:1104:15487:7425 1:N:0:GCCCAGTG+AATTGCGG
GTCAGCATGTGAGCTTTGGAATTAGTAAATTCGTTGACGACAGAAGGAGCAAGATAACGACCACAGGGAGGGTGGTTTATCAACGGCAAAATATAGATCGGAAGAGCACACGTCTGAACTCCAGTCACGCCCAGTGATCTCGTATGCCGTCTTCTGCTTGAAAAAAAAAAAAAAACTAGGAGGTTGTAATACAATGTTAGATCGATAATGACACGCAGAGGCTAATAGTACCAAGCCACAAGACAGAAGCT
+
CCCCCFFFFFFFGGGGGGFGGGHHHGHHHHHHGHHHHHGGGGGHHHHHHHHHHHHHHHGGGGGHHHGGGGGGFFGFGHHHHHHHGGGGGHGGHHHHHHHHGFGGFHHHHHHGHHHGHGHHHHHHHHHHGHGGGHGFHGBGHHGGHHHHGGGHGHHHHHHHHHHGFCGFG;-:::?.000/0/..//;0;00000000000090.9.;.000000.--;-9...00000000000...//...///9/0000
@M03495:530:000000000-LYBTV:1:1104:17309:7431 1:N:0:GCCCAGTG+AATTGCGG
GTCAGCATGTGAGCTTTGGAGTGAAATCTCTTGTCTTAAGGAATAAAGGAAAAAGATTCCGTCGGAGGCTCGGTGCTCTACAGGTTCAACCTTTGTACTCTATTATTGCCTCACATTCCATCTCTTGTGAAAATATATTTGATTGGCTTTTCTGCAGGTTGTTTGCCAGGACTTTCCAAGACCTCCACTAGAAAACACAATAAACTTTTTGGAAGCTGGACAACTATCTTCATTTTTCAGAAACAGTGAAC
+
BAAABFFFFFFFGGGGGGFGGGGHHHHHHHHHHGHHHHHHHFHHHGHHHHHFHHGGHHHHHHHGGCGFGHHGFGGGHHHGHHHHHHHHHHHHHHHGHHHHHHHHHHHHHHHHHHHHHHHFHHHHHHHHHHHHFGHHGHHHGHHHHHHHHGGHHGHGFHHGFDHHHHHHHHGHHHHHHHGHGHHHHHHHHHHDGHHHGHCEHDGHHHHHHGFFHHHCHHHHEGFHHEHEHHGBFGFGGGGGGBFBFC;CFF0
@M03495:530:000000000-LYBTV:1:1104:11321:7431 1:N:0:GCCCAGTG+AATTGCGG
GTCAGCATGTGAGCTTTGGAGTGAAATCTCTTGTCTTAAGGAATAAAGGAAAAAGATTCCGTCGGAGGCTCGGTGCTCTACAGGTTCAACCTTTGTACTCTATTATTGCCTCACATTCCATCTCTTGTGAAAATATATTTGATTGGCTTTTCTGCAGGTTGTTTGCCAGGACTTTCCAAGACCTCCACTAGAAAACACAATAAACTTTTTGGAAGCTGGACAACTATCTTCATTTTTCAGAAACAGTGAAC
+
BAABBFFFFFFDGGFGGGGGGGHFHHHHHHHHHHHHHHHHHHHHHHHHHHHHHGGGGHHHGGGGGGGGGHHGGFGGHHHGHGHHHHHHHGGGHHHHHHHHHHHHHHHHHHHHGHHHHHHHHHHHHHGGHBFGFFHHHHHHHHHHHGHHFFFHHHHGHFFGFDHHHHHHHAFEHFHHHHHHGHHGHHFHHGHDGHFHHHHGGGDDGHHHHFGCCGHGHFHGHFFGHGHHFHF0CFBFFGGGGBFFGB9BFG0
@M03495:530:000000000-LYBTV:1:1104:10794:7437 1:N:0:GCCCAGTG+AATTGCGG
GTCAGCATGTGAGCTTTGGAGTGAAATCTCTTGTCTTAAGGAATAAAGGAAAAAGATTCCGTCGGAGGCTCGGTGCTCTACAGGTTCAACCTTTGTACTCTATTATTGCCTCACATTCCATCTCTTGTGAAAATATATTTGATTGGCTTTTCTGCAGGTTGTTTGCCAGGACTTTCCAAGACCTCCACTAGAAAACACAATAAACTTTTTGGAAGCTGGACAACTATCTTCATTTTTCAGAAACAGTGAAC
+
BBBBBFFFFFFDGGGGGGGGGGHHHHHHHHHHHHHHHHHHHHHHHHHGHHHHHHGGHHHHHHHGGGGGGGHGGGGGHHHHHGHHHHHHHHHHHHHHHHHHHGHHHHHHHHHHHHHHHHHHHHGHHGHHHDHFHGFHHHHHHHGHHHHHHHHHHHHHGHHHHBGGFGHHHAGHHHHHHHHHFHHFHGHHHFHFFHHHHGHEHDDDGHHHHHGGFGF;CGHFHGHEHHHHHCFCBFFGGGGGG0CFFFFFFF9
@M03495:530:000000000-LYBTV:1:1104:14621:7457 1:N:0:GCCCAGTG+AATTGCGG
GTCAGCATGTGAGCTTTGGAGTGAAATCTCTTGTCTTAAGGAATAAAGGAAAAAGATTCCGTCGGAGGCTCGGTGCTCTACAGGTTCAACCTTTGTACTCTATTATTGCCTCACATTCCATCTCTTGTGAAAATATATTTGATTGGCTTTTCTGCAGGTTGTTTGCCAGGACTTTCCAAGACCTCCACTAGAAAACACAATAAACTTTTTGGAAGCTGGACAACTATCTTCATTTTTCAGAAACAGTGAAC
+
CABCBFFFFFFFGFGGGGGGGGHHHHHHHHHHHHHHHHHHHHHHHHHHHHHHHHGGHHHHHHHGGGGGGHHGGGGGHHHHHHGHHHHHHHHGHHHHHHHHHHHHGHHHHGGHHHHHHHHHHHHGHHHHHGHHHGHHHHHHGFHHHHHHHHHHHHHHGHHHGDHGHHHHHGHHHHHHHGHFHFHHHHHHHHGDBFHHHHHEGG<GHHHHHHGCGHFCGGHHHCGGGBGHFHF9CBFGGFGGGFGGFFBFGGB
@M03495:530:000000000-LYBTV:1:1104:13425:7464 1:N:0:GCCCAGTG+AATTGCGG
GTCAGCATGTGAGCTTTGGAGACTGGTTTATCAACGGCAAAATATAGATCGGAAGAGCACACGTCTGAACTCCAGTCACGCCCAGTGATCTCGTATGCCGTCTTCTGCTTGAAAAAAAAAAAAAAACCAAAAGCAAAAATATTTACATAATGTAAAAGCAATGAGATCCGACTATCAAATATAAAAACTCTATCCACATCCGCAGCTATAGGAACACGTGTATTCATCGAGAAAAAAACACACTGTCAACT
+
BBCCCFFFFFFFGGGGGGGGGGGHHHHHHHHHHHHGGGGGHHHHHHHHHHHGGGGHHHHHHHGHHHGHHHHHHHHHHHHGHGGEHHHFHBHGHFGHHHHGEGHGHHHHHHHHHHFHEGGGDG/>/-...<..000/</..<==0000=0=00:00:;0;0:0000<0:0..--90:00;0000000;.;F0000/;0000/..;--/:0000:0./:...::0000000/...0/.--...../00:0000
@M03495:530:000000000-LYBTV:1:1104:24971:7471 1:N:0:GCCCAGTG+AATTGCGG
GTCAGCATGTGAGCTTTGGAGTGAAATCTCTTGTCTTAAGGAATAAAGGAAAAAGATTCCGTCGGAGGCTCGGTGCTCTACAGGTTCAACCTTTGTACTCTATTATTGCCTCACATTCCATCTCTTGTGAAAATATATTTGATTGGCTTTTCTGCAGGTTGTTTGCCAGGACAGGTCGTGATTGCTGGAGCAGGTATGATATAATTCTAGGATTTGACAGATGAATAATTTACATATATATCTAACTTTGA
+
BBBBBFFFFFFFGGFGGFFGGFCHHHHHHHHGHGGHHHFGHFHHHHHHHHHHHHGGHHHHHHHGGCEGGHHGG?EGHHHHHHHEGHHHHGGFHHHGFHHHEGHHHHHHHHHHHHHHHHHHHHGHHHHGHGHH3GHFHHHHGFHHHHEFHHHHGGFHHHHHHEHHHHHGHGFHHGGGHGGGGHGHFHGHHHHCCE<DFHHHHHFHGDFHHGBCGFCCCGHGHBCHGGG0:CC;CHHFFBF0FGGGFCCFFF0
@M03495:530:000000000-LYBTV:1:1104:25289:7487 1:N:0:GCCCAGTG+AATTGCGG
GTCAGCATGTGAGCTTTGGAGTGAAATCTCTTGTCTTAAGGAATAAAGGAAAAAGATTCCGTCGGAGGCTCGGTGCTCTACAGGTTCAACCTTTGTACTCTATTATTGCCTCACATTCCATCTCTTGTGAAAATATATTTGATTGGCTTTTCTGCAGGTTGTTTGCCAGGACTTTCCAAGACCTCCACTAGAAAACACAATAAACTTTTTGGAAGCTGGACAACTATCTTCATTTTTCAGAAACAGTGAAA
+
CBCCCFFFFFFFGGGGGGGCGGHHHHHHHHGHHHGHHHHHHHHHHHGHHHHHHHGGHHHHGHHGGGGFGHGGGGGGHHHHHHHHHHGHHHHGHHHGHHGHHHHHHHHHHHGHHHHHHHHHHHGHHHHHHFHGHHHHHHHHHHHHHGHHHHHGHHHHHHHHHGGHHHHHGFEHHHHHHHBGHHHHHHHHHHFGHHHHHHGGFHHHHHHHHHGGGGCCGHHHHHHHHHHHHHGFFG;FGGFGB9BGFCFGGF0
@M03495:530:000000000-LYBTV:1:1104:18053:7499 1:N:0:GCCCAGTG+AATTGCGG
GTCAGCATGTGAGCTTTGGAATTAGTAAATTCGTTGACGACAGAAGGAGCAAGATAACGACCACAGGGAGGCTGGTTTATCAACGGCAAAATATAGATCGGAAGAGCACACGTCTGAACTCCAGTCACGCCCAGTGATCTCGTATGCCGTCTTCTGCTTGAAAAAAAAAAAAAACAAAACACTCATATAATGCAGTCCATGACTGATTCTCGCGAGATACCTATATATAGTGATGTGAGTACTGTGCGAAA
+
CCCDDFFFFFFFGGGGGGGGGGHHHHHHHHHHGHHHHHGGGGGHHHHHHHHHHHHHHHGGGGGHHHHGGGGGHHGHHHHHHHHHGGGGGHHHHHHHHHHHGGGGGHHHHHHGHHHGFHHHHHHHHHHHGGGGFHFHHDFHFGFGHHGHGFGHEFDDHHHHGHHHHGGGGEFG--..<<....</<:<000000<:000:00<000000:0<..<---.000000000000000000000:0000000..-9
@M03495:530:000000000-LYBTV:1:1104:24814:7513 1:N:0:GCCCAGTG+AATTGCGG
GTCAGCATGTGAGCTTTGGAGTGAAATCTCTTGTCTTAAGGAATAAAGGAAAAAGATTCCGTCGGAGGCTCGGTGCTCTACAGGTTCAACCTTTGTACTCTATTATTGCCTCACATTCCATCTCTTGTGAAAATATATTTGATTGGCTTTTCTGCAGGTTGTTTGCCAGGACTTTCCAAGACCTCCACTAGAAAACACAATAAACTTTTTGGAAGCTGGACAACTATCTTCATTTTTCAGAAACAGTGAAC
+
BABCCFFFFFFFGFGGGGGGGGHGHHHHHGHHHHHHHHHHHHHHHHHHGHHHHHGGHHHHHIHGGGGGGHHGGEGGHHHHHHHHHHHHHHHHHHHHHGHHHFHHGHHHHHGHHHHHHGHHHHHGGHHHHHHHHHHHGHHHHHHHHFFHHHHHGHGFHFHHHGHHGGHGHHHHGHHGFHGHECHHHGHHHHGGGFHHHHEEGH<DGHGHHHGGEHFGHHHHHHFHGHHHHHGB0FFGGGGGFBBBFBFFGG0
@M03495:530:000000000-LYBTV:1:1104:18429:7522 1:N:0:GCCCAGTG+AATTGCGG
GTCAGCATGTGAGCTTTGGTTTATCAACGGCAAAATATAGATCGGAAGAGCACACGTCTGAACTCCAGTCACGCCCAGTGATCTCGTATGCCGTCTTCTGCTTGAAAAAAAAAAAAAAAAAATGCAGTAACATACAATGTACTATGTATGCATTATGCTCACGTGTTGATACATAGGTTCGCTAAATGCTACGCACTATGTGGTAGTTGAGTGACTTACACTCATCACTTGTATCATGTTATTATTCTCTG
+
CACCCFFFFFFFGFGGGGGGGGHHHHHHGGGGGHHHHHHHHHHHGGGGHHHHHHHGHHHGHHHHHHHGHHHHGHGGGHHHHGHHHHGGHGHHGEGHGHHHHHHHHHHHHGGGCDB>>/>->-.00=00000=<000<=00000000<000000:00000000.:./..000000000900--...0000000.-.--000:00909009009000000000;9/00000009000000;00000;0;00:0
@M03495:530:000000000-LYBTV:1:1104:23076:7532 1:N:0:GCCCAGTG+AATTGCGG
GTCAGCATGTGAGCTTTGGAGTGAAATCTCTTGTCTTAAGGAATAAAGGAAAAAGATTCCGTCGGAGGCTCGGTGCTCTACAGGTTCAACCTTTGTACTCTATTATTGCCTCACATTCCATCTCTTGTGAAAATATATTTGATTGGCTTTTCTGCAGGTTGTTTGCCAGGACTTTCCAAGACCTCCACTAGAAAACACAATAAACTTTTTGGAAGCTGGACAACTATCTTCATTTTTCAGAAACAGTGAAC
+
CBCCCFFFFFFFGGGGGGGGGGHHHHGHHHHHHHHHHHHHHHHHHHHHHHHHFHGGHHHHHHHGGGGGGHHGGGGGHHHHHHHGHHHHHHHHHHHHHHHHHHHHHHHHHFHHHHHHHHHGHHHHHHHGHHHHHHHHHHHHHGHHHGHHHHHHHHHHHHHHGEHHHHHHGEHHHHHHHHFHHHHHHEHHHHH1FGHGHHGGGHHFFHHHHHGGHCGCGHHGHHHHHFHHGHFBFFFGGGGGF9CBFBBFEF0
@M03495:530:000000000-LYBTV:1:1104:5888:7533 1:N:0:GCCCAGTG+AATTGCGG
GTCAGCATGTGAGCTTTGGAATTAGTAAATTCGTTGACGACAGAAGGAGCAAGATAACGACCACAGGGAGGGTGGTTTATCAACGGCAAAATATAGATCGGAAGAGCACACGTCTGAACTCCAGTCACGCCCAGTGATCTCGTATGCCGTCTTCTGCTTGAAAAAAAAAAAATAAACACAAGTCATCACACATGTCTACATCGACAACATCACAAGGACGACGACACAACACAACATGTAGCTGGAGATAG
+
BABCCFFFFFFFGGGGGGGGGGHHHHHHHHHHGHHHHHGGGGGHHHHHHHHHHHHHHHGGGGGHHHHGGGGGFEEEFHHHHHHHGGGGGHHGHHHHHHHHGGGGEHHHHHHGHHHGHHHHHHHGHHHHGHGGGHFHFGGHHHGGHHHHGGGHGHHHHHHGHFHFGGCGGG-;.00000....090;00:00.0900;000:0./:.-../0;0:9....--:-----:..;...:./00;0;00/..;/00
@M03495:530:000000000-LYBTV:1:1104:7453:7539 1:N:0:GCCCAGTG+AATTGCGG
GTCAGCATGTGAGCTTTGGAATTAGTAAATTCGTTGACGACAGAAGGAGCAAGATAACGACCACAGGGAGGGTGGTTTATCAACGGCAAAATATAGATCGGAAGAGCACACGTCTGAACTCCAGTCACGCCCAGTGATCTCGTATGCCGTCTTCTGCTTGAAAAAAAAAAAAAAGAACAACAGACGTGCAAAGTTCCAACTGTCTATACCAACAGACTCTCGCTATAGTCATCCGTGCTTCATCAGAATAA
+
CCCCCFFFFFFFGGGGGGGGGGHHHHHHHHHHGHHHHHGGGGGHHHHGHHHHHHHHHHGFGGGHHHHGGGGGFFGGGHHHHHHHGGGGGHGGHHHHHHHGGAFGHHHHHHHGGHHGHHGHHHHHHHHHGHGGGHHHHB1FHHFFHGHGGAFHGHHHHHHGHHHFHGGGDG----...///.9//.-.:..00/9090:00/900;0000:009./:A0000.9..;00000000.....000000000000
@M03495:530:000000000-LYBTV:1:1104:5569:7539 1:N:0:GCCCAGTG+AATTGCGG
GTCAGCATGTGAGCTTTGGTCCAGCCTGAGTCCTGGTTTATCAACGGCAAAATATAGATCGGAAGAGCACACGTCTGAACTCCAGTCACGCCCAGTGATCTCGTATGCCGTCTTCTGCTTGAAAAAAAAAAAATAACTCTGACTCACATTACTACAGCGGGTTTCACAGTTTAGTCAAAATCCTCGATACTAATATAAAGAAAACTTTGGAGAAACCGCACATCTACCTCAGTATACCGCAACCTGCGTAC
+
BAABBFFFFFFFGCGFGGC4BGFHHEHHHHHHGHFHHHHHHHHHHCAEEGHHHHHHHGHHHGGEGHHHHHHHGHFHFFGHGFHHHHHHGFHFGGHFG3F4F4GGGHHHFGGFFG4GFFHHGCFBEGC?@/<A/0?11<1>11111111<11111=/<0<-<-..;00000000;0:00;00//00../.-;;00000;000.//9:000;///.//.9--99//9B:/;/FB9/9;BBA--;;./..-..-
@M03495:530:000000000-LYBTV:1:1104:19939:7556 1:N:0:GCCCAGTG+AATTGCGG
GTCAGCATGTGAGCTTTGGAATTAGTAAATTCGTTGACGACAGAAGGAGCAAGATAACGACCACAGGGAGGGTGGTTTATCAACGGCAAAATATAGATCGGAAGAGCACACGTCTGAACTCCAGTCACGCCCAGTGATCTCGTATGCCGTCTTCTGCTTGAAAAAAAAAAAAAAAAAGTCAGTACGAGGAGAGTTGGTACACGTGTGTCTAAGGCGTAATAGATACTAACGTGTCTTGAGTCGCTCATTGT
+
CBCCCFFFFFFFGGGGGGGGGGHHHHHGHHHHGGHHHHGGGGGHHHHHHHHHHHHHHHGGGGGHHHHGGGGGEFGGGHHHHHHHGGGGGHHGHHHHHHHHGFGGGHHHHHHGHHHGHHHHHHHHHHHHGHGGGHHHEG1GHHFFHHHHGGCHGHHHHHHHHHHHGCFGG@B---<--90111<11...<-...::10.1111.../.<11111//-.-<.1<11111110./.</1:110<1--...111<
@M03495:530:000000000-LYBTV:1:1104:10489:7572 1:N:0:GCCCAGTG+AATTGCGG
GTCAGCATGTGAGCTTTGGAATTAGTAAATTCGTTGACGACAGAAGGAGCAAGATAACGATCACAGGGAGGCTGGTTTATCAACGGCAAAATATAGATCGGAAGAGCACACGTCTGAACTCCAGTCACGCCCAGTGATCTCGTATGCCGTCTTCTGCTTGAAAAAAAAAAAAAAAGAAATAAACTAACACTCAACACTCTGATATGACAGATACACCATAAGTATCCGTCATCAGTAGTACAGTCAAAGAT
+
CBCCCFFFFFFFGGGGGGGGGGHHHHHHHHHHGHGHHHGGGGGFHHHHHHHHGHHHHHGGHHGHHHHGGGGGHHGHHHHHHHHHGGGGGHHGHHHHHHHHGGGGHHGHHHHGHHHGHHHHHHGHHHHHGHGGGHHHEHBHHGGGHHHHGGFHGGHHHHHHHHHHHGGGG----=-...900;90000000;//0/0.0:00909;00900/000009900;0000:09..9.00;0:0:0000000000/0
@M03495:530:000000000-LYBTV:1:1104:5061:7576 1:N:0:GCCCAGTG+AATTGCGG
GTCAGCATGTGAGCTTTGGTCCAGCCTGAGTCCTCTGGTTTATCAACGGCAAAATATAGATCGGAAGAGCACACGTCTGAACTCCAGTCACGCCCAGTGATCTCGTATGCCGTCTTCTGCTTGAAAAAAAAAAAAAAACGCCCCAATTAACAATCTGGCTCCTAAAAGACATTATATCACACGTATTGATCTGTTAGAACACTAATATCCACCGTCGTGATGAACAAACTAAGCTAAGAGTCAGGTCAGAG
+
CCCDDFFFFFFFGGGGGGGGGGHHHGHHHHHHHHHHHHFGHHHHHHHGGGGGHHHHHHHHHHHGGGGGHHHHHHGHHHGHHHHHHHHHHHHGHGGGHGHHHBHGHGGHHHHGGGHGHHHHHHHHHHHHGGGGG//<--.-----../0<<000000000<0.<000:09//00000000000-./000<:00000<000://0/00000000<.<.--.//<0000:..0000/0000000000/00:/<0
@M03495:530:000000000-LYBTV:1:1104:13389:7603 1:N:0:GCCCAGTG+AATTGCGG
GTCAGCATGTGAGCTTTGGAGGGCAAGAAGTGGTTCCTCCTTTGGAATTAGTAAATTGTTGACGACAGAAGGAGCAAGATAACGACCACAGGGAGGGTGGTTTATCAACGGCAAAATATAGATCGGAAGAGCACACGTCTGAACTCCAGTCACGCCCAGTGATCTCGTATGCCGTCTTCTGCTTGAAAAAAAAAAAAAAGAAAACCACGCTGCTAACGGTCATACTCTACTACAGATACACCATAAACGTA
+
BABCCFFFFFFFGFGGGGGGGGGGGGGHHHGHHGGHHHHHHHHHHHGHHHHHHHHHHIHHHHHGGGGGHHHHHHHHGHHHGHHGGGFGHHHHGGGGGEFGFGHFHHHHHGGGGGHHHGHHHHHGHGGGGFHHHHHHGHHHGFHHFHHHHHHHHCFGGGHGGGGDHHHGGHFHHGGGHGHHHHHHHGFHGGG??C-9;--...///;....:..0;0/.:;;.000000000:0:0000000/.00000...
@M03495:530:000000000-LYBTV:1:1104:14549:7607 1:N:0:GCCCAGTG+AATTGCCG
GTCAGCATGTGAGCTTTGGAGTGAAATCTCTTGTCTTAAGGAATAAAGGAAAAAGATTCCGTCGGAGGCTCGGTGCTCTACAGGTTCAACCTTTGTACTCTATTATTGCCTCACATTCCATCTCTTGTGAAAATATATTTGATTGGCTTTTCTGCAGGTTGTTTGCCAGGACTTTCCAAGACCTCCACTAGAAAACACAATAAACTTTTTGGAAGCTGGACAACTATCTTCATTTTTCAGAAACAGTGAAC
+
CCCCCFFFFFFFGGGGGGGGGGHGHHHHHHHHHHHHHHHHHGHHHHHHHHHHGGGGHHHHHHHGGGGGGHHGGGGGHHHHGHHHHHHHHHHGHHHHHHHHHGGHHHHHHHHHGHHHHHHFHHHHHHHHHHGGGGHHHHHHHHHHHFHFHHHHHHHHHHHHHDHHHHHHHHHHHHHHFHHFGHGHHHHFFFHFFHGFFFHCGBGHGFHHHHGGFFBCCGCHFGHFHGHHHCFFFFFGGGGGGFFGFCBF0FB
@M03495:530:000000000-LYBTV:1:1104:17004:7625 1:N:0:GCCCAGTG+AATTGCGG
GTCAGCATGTGAGCTTTGGAGTGAAATCTCTTGTCTTAAGGAATAAAGGAAAAAGATTCCGTCGGAGGCTCGGTGCTCTACAGGTTCAACCTTTGTACTCTATTATTGCCTCACATTCCATCTCTTGTGAAAATATATTTGATTGGCTTTTCTGCAGGTTGTTTGCCAGGACTTTCCAAGACCTCCACTAGAAAACACAATAAACTTTTTGGAAGCTGGACAACTATCTTCATTTTTCAGAAACAGTGAAC
+
CCCCCFFFFFFFGGGGGGGGGGGHHHHHHHHHHHHHHHHHHHHHHHHHHHHHHHGGHHIIHIHGGGGGGHHGGGGGHHHHHHHHHHHHHHHHHHHHHHHHHHHHGHHHGHHHHHHHHHHHHHHGHHHHHHHHHHHHHHHHHHHHGHHHGHHHGHHHHGHHHGHHHHHHHHHHHH1FHH1DGHHHHHHHGHH1GFHHHHHGHFFBGGGFHHGGGHHCGGGHHFFHHGHHHHGFFGFFGGGFGF0FB;:;BF0
@M03495:530:000000000-LYBTV:1:1104:13841:7637 1:N:0:GCCCAGTG+AATTGCGG
GTCAGCATGTGAGCTTTGGAATTAGTAAATTCGTTGACGACAGAAGGAGCAAGATAACGACCACAGGGAGGGTGGTTTATCAACGGCAAAATATAGATCGGAAGAGCACACGTCTGAACTCCAGTCACGCCCAGTGATCTCGTATGCCGTCTTCTGCTTGAAAAAAAAAAAAAAATATGAACTTACAGCACTTCGGGACCAGACATATAGTTCGATGTGAATATGATGACAATGAACGCAGCAACTGATAG
+
CCCCCFFFFFFFGGGGGGGGGGHHHHHHHHHHGHHHHHGGGGGHHHHHHHHHHHHHHHGGGGGHHHHGFGGGEFGGGHHHHHHHGGGGGHHGHHHHHHHHGEGGHHHHHGHGHHHGHHHHHHHHHHHHGHGGGHHHHGGHHHFDFHHGGEGHGHHHHHHHHHHHHGGGGA?----.000;000000000/.0;0...--..9../0;000909.:09.0000900;00:00000000..---././/0000
@M03495:530:000000000-LYBTV:1:1104:15292:7645 1:N:0:GCCCAGTG+AATTGCGG
GTCAGCATGTGAGCTTTGGTCCAGCCTGAGTCCTCTGGTTTATCAACGGCAAAATATAGATCGGAAGAGCACACGTCTGAACTCCAGTCACGCCCAGTGATCTCGTATGCCGTCTTCTGCTTGAAAAAAAAAAAAAATGCTTAATCCAACATATCAAGCCGGACTAACCCTCGCATCCTGACACCACGATATCGACACTGACCGCTACAAGAAAGTTGATCGTGCATCTAGTATACGTTCCTTTCGCCCAC
+
CCCCCFFFFFFFGFGGGFGGFGHHHGHHGHHHHFHGHHBGGHHHHHHGGGGEHHGHHHHHHHHGGGGHHHHHHHGHHHGGHHHHHHHHHHGGHGGGGGHHH4FFFFFHHHHGGGHGHHHHHHHGHFHHG@/B/>/--0111110=0<D0/./0<00000.-----;0/.;9.---.-/000/00;9;9-A.-/..-.-//9/9-9-99////////9////./.;.;9////;///.////////...;..
@M03495:530:000000000-LYBTV:1:1104:8413:7663 1:N:0:GCCCAGTG+AATTGCGG
GTCAGCATGTGAGCTTTGGAATTAGCTGGTTTATCAACGGCAAAATATAGATCGGAAGAGCACACGTCTGAACTCCAGTCACGCCCAGTGATCTCGTATGCCGTCTTCTGCTTGAAAAAAAAAAAAAAAATCAAAACAGTAACTAAAAAACTCTACACAGCTAAAACAAGTATAGCAACTCACCGAACACATCTGCACAAACAACGACACCTAACATGTATAGCTGTATCCTCACTAACACTACTACTGCA
+
CBCCCFFFFFFFGGGGGGGGGGHHHHHHHHHHHHHHHHGGGGGHHHHHHHHHHHGGGGGHHHHHHGHHHGHHHHHHHHHHHHGHGGGHHHHHBHHHGGHHHHGGGHGHHHHHHHHHHHHGGGG@B<<<--0110<0../000000<000-;000000/0..0000:0.:/00000000./;00..---:/=000000;0:.....-;---./:0/:00000;000000000000.::0:000//00:0000
@M03495:530:000000000-LYBTV:1:1104:7523:7736 1:N:0:GCCCAGTG+AATTGCGG
GTCAGCATGTGAGCTTTGGAATTAGTAAATTCGTTGAGACAGAAGGAGCAAGATAACGACCACAGGGAGGGTGGTTTATCAACGGCAAAATATAGATCGGAAGAGCACACGTCTGAACTCCAGTCACGCCCAGTGATCTCGTATGCCGTCTTCTGCTTGAAAAAAAAAAAAAACGAAGATGAAAATGACACTTGACAATCCTGCCACATATAATACATAGAACAACACACATCTGTCGAAAGCAATAATAA
+
BBBBBFFFFFFFGGGGGGGGGGHHHGHHGHHHGHHHHHHHHHFGHHHHHHHHHHHHHGGGGGHHHHGGGGGEFEEGHHHHHHGGGGGEHHHHHHHHHHHGGFGHHHHHHGGHHHGGHHHHHHHHHHHGHFGGHGHGH2FHHGGHHHHGGFGEHHHHHHGHGEHHGGGGGD---.-....0090900/;9/9/////////.///./;.///////;/////9/9......./////:.9.../:///////
@M03495:530:000000000-LYBTV:1:1104:23768:7738 1:N:0:GCCCAGTG+AATTGCGG
GTCAGCATGTGAGCTTTGGAGTGAAATCTCTTGTCTTAAGGAATAAAGGAAAAAGATTCCGTCGGAGGCTCGGTGCTCTACAGGTTCAACCTTTGTACTCTATTATTGCCTCACATTCCATCTCTTGTGAAAATATATTTGATTGGCTTTTCTGCAGGTTGTTTGCCAGGACTTTCCAAGACCTCCACTAGAAAACACAATAAACTTTTTGGAAGCTGGACAACTATCTTCATTTTTCAGAAACAGTGAAC
+
BABABFFFFFFFGGGGGGGGGGHHHHHHHHHHHHHHHHHHHHHHHHHHHHGHHHGGHHHHHHHGGGGGGHHGGGGGHHHHHHHHHHHHHHHHHHHHHHHHHHHHHHHHGHHHHHHHHHHHGHHHHHHHHHHHHHHHHHHHHFHHHFHHHHHHHHGFHHHHHDHHHGHHGGGHHHHGHHHGHHHHHEHHHHGFHHHHHHHGGDGHGFGHHHGG/CG;GCCFHGHHFCGHHHG;FGFGGGGGGFGGGFFFGG0
@M03495:530:000000000-LYBTV:1:1104:5941:7741 1:N:0:GCCCAGTG+AATTGCGG
GTCAGCATGTGAGCTTTGGAGTGAAATCTCTTGTCTTAAGGAATAAAGGAAAAAGATTCCGTCGGAGGCTCGGTGCTCTACAGGTTCAACCTTTGTACTCTATTATTGCCTCACATTCCATCTCTTGTGAAAATATATTTGATTGGCTTTTCTGCAGGTTGTTTGCCAGGACTTTCCAAGACCTCCACTAGAAAACACAATAAACTTTTTGGAAGCTGGACAACTATCTTCATTTTTCAGAAACAGTGAAC
+
AAAABF5FFFFFGGGGGGGFGFFFHHHHHHHHHHGHHHHHHHGGHHHHGHHHGHGGHHHFFGGEEGGCGHGG??EEFHGFHHHHHHFFGHFHHFHHHHHHHHHHHGHHHFGHHHHHHGHHHHHHDHHFH4GHHHHHHHGHHGHHHEFHHHHHHHEHFHHHHGHHHFHHHHHHGHHHHHGHHHHHHHHHHHGGGHHGHHFGHHHHHHHHHHGGFH/;GHCGHFHEHFHHHGFFFG;BFGGGGFFGGGGGGG0
@M03495:530:000000000-LYBTV:1:1104:8317:7772 1:N:0:GCCCAGTG+AATTGCGG
GTCAGCATGTGAGCTTTGGTCCAGCCTGAGTCCTGGTTTATCAACGGCAAAATATAGATCGGAAGAGCACACGTCTGAACTCCAGTCACGCCCAGTGATCTCGTATGCCGTCTTCTGCTTGAAAAAAAAAAAAAAAAAATAAACACTAACCATGACTCTGTATAATTATAACATCATCTAGGAACATGCAGTAAGCAGTTCAGATGAAACTATCACCAGCTACCAGCACAATACTTTAAATTAGTAACACA
+
CCCDDFFFFFFFGGGGGGCGGGHHHGHHHHGHHHHHHHHHHHHHHGGGGGHHHHHHHHHHHGGGGHHHHHHHGHHHGHHHHHHHHHHHHGHGGGHHHHH4GHHGGHHHHGGGHGHHHHHHHHHHHHGGG</A<<--<-:.00000.:/:0.00000000000000000;0000000000;0000.900000000900/09000;;0000009;00:/09.0:0/09.:.9/0000000000000;00000.
@M03495:530:000000000-LYBTV:1:1104:26353:7773 1:N:0:GCCCAGTG+AATTGCGG
GTCAGCATGTGAGCTTTGGAGTGAAATCTCTTGTCTTAAGGAATAAAGGAAAAAGATTCCGTCGGAGGCTCGGTGCTCTACAGGTTCAACCTTTGTACTCTATTATTGCCTCACATTCCATCTCTTGTGAAAATATATTTGATTGGCTTTTCTGCAGGTTGTTTGCCAGGACTTTCCAAGACCTCCACTAGAAAACACAATAAACTTTTTGGAAGCTGGACAACTATCTTCATTTTTCAGAAACAGTGAAC
+
BAACCFFFFFFFGGGGGGFFGGHHHHHHHHHHHHHHHHHHHGHHHHHHHHHHHHGGHHHHHHHGGGGGGHHGGFGGHHHHHHGGGGHHHHFGHHHGHGHHHHHHHHHHGFHHHHHHHHGHHHHHHHHHHHHHHHHHHHHHHHHHHFHHHHHHHGEHHHHHHDHHHFHHHHHHHHHHGHDFGHHHHEHHHGHDFFHFFFEEFGHDFHFGHHCFHFGCGHHCHGFEHHHHHHC9FFFFFEFGF;//;CFGGG0
@M03495:530:000000000-LYBTV:1:1104:21458:7789 1:N:0:GCCCAGTG+AATTGCGG
GTCAGCATGTGAGCTTTGGAGTGAAATCTCTTGTCTTAAGGAATAAAGGAAAAAGATTCCGTCGGAGGCTCGGTGCTCTACAGGTTCAACCTTTGTACTCTATTATTGCCTCACATTCCATCTCTTGTGAAAATATATTTGATTGGCTTTTCTGCAGGTTGTTTGCCAGGACAGGTCGTGATTGCTGGAGCAGGTATGATATAATTCTAGGATTTGACAGATGAATAATTTACATATATATCTAACTTTGA
+
CBCCCFFFFFFFGGGGGGGGGGHHHHHHHHHHHHHHHHHHHHHHHHHHHHHHHHGGHIIIHHHGGGGGGHHGGGGGHHHHHHHHHGHHHHHHHHHHHHHHHHHHHHHHHHHHHHHHHHHHHHHHHHGHHGHHHGFHGGHHHFHFHHHHHHHHHHFHGHHGHGHHHHHHGHHHHGFHHGGGHHHGHHHGGGHGHHC0DHHHHHFHHGHHGHFHFFHGHFFHHFGHCGHHHHG;GCFGFFFFGFFGG;CFGG0
@M03495:530:000000000-LYBTV:1:1104:24293:7793 1:N:0:GCCCAGTG+AATTGCGG
GTCAGCATGTGAGCTTTGGAGTGAAATCTCTTGTCTTAAGGAATAAAGGAAAAAGATTCCGTCGGAGGCTCGGTGCTCTACAGGTTCAACCTTTGTACTCTATTATTGCCTCACATTCCATCTCTTGTGAAAATATATTTGATTGGCTTTTCTGCAGGTTGTTTGCCAGGACTTTCCAAGACCTCCACTAGAAAACACAATAAACTTTTTGGAAGCTGGACAACTATCTTCATTTTTCAGAAACAGTGAAC
+
CBCCCFFFFFFFGFGGGGGFGGHHHHHHHHHHHGFHHHHHHHHHHHHHHHHHHHGGGHHHGHHGGGGGFHHGGEGGHHHHHHHHHHHFHHGGGHHHHHHHHHHHHHHHHGHHHHHHHHHHHHHHHHHHEFGHFHHHGHHGHFHHGGFHHGEDHHFGFFFGHGHHHHHGHHHHHHHHHG1FHHHHHEHGFFH1GHHHHHHGGGGF0DGHHGDGGEFGGHHHFCCEGGH00GBCFGFFFC0FB9CBFFFFGF0
@M03495:530:000000000-LYBTV:1:1104:22027:7829 1:N:0:GCCCAGTG+AATTGCGG
GTCAGCATGTGAGCTTTGGAGTGAAATCTCTTGTCTTAAGGAATAAAGGAAAAAGATTCCGTCGGAGGCTCGGTGCTCTACAGGTTCAACCTTTGTACTCTATTATTGCCTCACATTCCATCTCTTGTGAAAATATATTTGATTGGCTTTTCTGCAGGTTGTTTGCCAGGACTTTCCAAGACCTCCACTAGAAAACACAATAAACTTTTTGGAAGCTGGACAACTATCTTCATTTTTCAGAAACAGTGAAC
+
BBBBBFFFFFFFGFGGGGGGGGHHHCHHHHHHHHHHHHFGHHGHHHHHHFGHHHGGHHHHHGHGGGGGGHHGGEGGHHGHHHHHHHHHHHGGHHHHHHGHHHHHHHHHHGGHHHHHHHHGHHHHHHHHHHHHHHHHHHHHGFHHHFFHHHGHHHHFHHHHG?GHHHHHGHHHHHHHGHHHHHHGHGHGHHFFGHGHHHHGH0GGHHDDGDCGBHH.CGHFFHGHHHHFHHF;CCCFGFFG0C/FGCFFGG0
@M03495:530:000000000-LYBTV:1:1104:12383:7840 1:N:0:GCCCAGTG+AATTGCGG
GTCAGCATGTGAGCTTTGGTCCAGCCTGAGTCCTGGTTTATCAACGGCAAAATATAGATCGGAAGAGCACACGTCTGAACTCCAGTCACGCCCAGTGATCTCGTATGCCGTCTTCTGCTTGAAAAAAAAAAAAAGTAGATATTATAATCACATTAAAAGACAGGATAATCAAGATAACATCAAAACTATACATGAAAAATAACTTGCAATAGCAACAATTAACATCACGTCGCAGCAAAATACGTACTCAT
+
BBBBBFBFFFFDGGGGGGGEGGHHHGHHHHHHHFGHHHHHHHHHHGGGGGAHHHHHHHHHHGFGGHHHHHGGGHHGFGGHHHHHHHHHHGEGGGHFHHGDFGHGGHHFHGGGHGHHHHHFFHEGHAD@DG@//<.1>11111<<F1111</00<=0000.///..00000;00;000;000:0;;.0;0009000000..090900000090000=..0009000/;/..9---9-:././//.//..///
@M03495:530:000000000-LYBTV:1:1104:17732:7850 1:N:0:GCCCAGTG+AATTGCGG
GTCAGCATGTGAGCTTTGGTCCAGCCTGAGTCCTGGTTTATCAACGGCAAAATATAGAACGGAAGAGCACACGTCTGAACTCCAGTCACGCCCAGTGATCTCGTATGCCGTCTTCTGCTTGAAAAAAAAAAAATAAAGGGAACGCAAGCCATACACAAGGTAGTATTATACAAATAGCTATAGACTCTCCACTATACATTAATATCACCACTTAATCTACAAGACAACTATATCGTATTACACTCGCTTAA
+
CBCCCFFFFFFFGFGGGGGGGGHHHGHHHHHHHHHHHHGHHHHHHGGGGGHHHHHHHHHHGGGEEHGHHHHHGHHHGHHHHHHHHGHHHGHGGFHGHHFDBGHGGHHHHGGGHGHHGHHHGFHFHHDGC////011111..0.<.---../00/<0<...;00;:00:00000000:<000000000;090/0/000900900000;0/0./000000000//:/9/.9//;//././/////9/.-.:./
@M03495:530:000000000-LYBTV:1:1104:11639:7851 1:N:0:GCCCGGTG+AATTGCGG
GTCAGCATGTGAGCTTTGGACTCCTGACTGGTTTATCAACGGCAAAATATAGATCGGAAGAGCACACGTCTGAACTCCAGTCACGCCCGGTGATCTCGTATGCCGTCTTCTGCTTGAAAAAAAAAAACAACAAACAGAAAATTAATTACTCTACACCATGTGAAGAACGACCATGATACACAACTTATCTACTCACTACTACATTAACTGAGTCACATTATACACCAGTGTCTACACTCAACACTAGCATG
+
CCCCDFFFFFFFGGGGGGGGGGHHHHHHHHHHHHHHHHHHGGGGGHHHHHHHHHHHGGGGHHHHHHHGHHHGHHHHHHHHHHHHGHGGGG>EGH4GHHGGHHHHGGGHGHHHHHHHGGHGHGG?C<</?//?/0.00011<111111111=11=1</.01111=1<//.<--:0101111:C.<01011<11101:11/111011<1111<011:1<11111110/.<10111111/1//0/0.</0/0<0
@M03495:530:000000000-LYBTV:1:1104:22239:7883 1:N:0:GCCCAGTG+AATTGCGG
GTCAGCATGTGAGCTTTGGTCCAGCCTGAGTCCTGGTTTATCAACGGCAAAATATAGATCGGAAGAGCACACGTCTGAACTCCAGTCACGCCCAGTGATCTCGTATGCCGTCTTCTGCTTGAAAAAAAAAAAAAAAACAACATGACATTGGAGATGTACGAAGAACACTGAAAAAACATTGACACGAGAATACCTTACTCAATCGGTATGACTACATGTGAAGAGCCATCTCTACAGAAAGCTCTGTATCT
+
BABBCFFFFFFFGGGGGGGGGGHHHGHHHHFHHHHHHHHHHHHHHGGGGGFHHHHHHHHHHGGGGHHHGHHHGHHHGGHHHHHHHHHHHGGGGGHEGFG4GHHGGHHHHGGGHGHHHHHHHHFHHHGGG/@>/<-<-...../00000000:/0/0000...:C////:0;00;;-..000;0009-9..0000000:00;B00.....90000/00000000;././0000000000000/0000;0000
@M03495:530:000000000-LYBTV:1:1104:7381:7893 1:N:0:GCCCAGTG+AATTGCGG
GTCAGCATGTGAGCTTTGGAGTGAAATCTCTTGTCTTAAGGAATAAAGGAAAAAGATTCCGTCGGAGGCTCGGTGCTCTACAGGTTCAACCTTTGTACTCTATTATTGCCTCACATTCCATCTCTTGTGAAAATATATTTGATTGGCTTTTCTGCAGGTTGTTTGCCAGGACTTTCCAAGACCTCCACTAGAAAACACAATAAACTTTTTGGAAGCTGGACAACTATCTTCATTTTTCAGAAACAGTGAAC
+
BBBBBFFFFFFFGCGGGGGGGGHHHHHHHHHHHGHHHHHHHHHHHHHHHHHHHHGGHHHHHFHGGGGGGHHGGGGGHHHHHHHHHGHHHHHHHHHHHHHHHHHHHHHHHHHHHGHHHHHGHHHHHHHGHHHHHHHHHHHHHHHHHFHHHHHHHHHHHHFHHEHHHGHHGEHHHHHHHHGHAHHHHHHHGHGBGGHGHHHGGGHGFHHHHHG?CC:CGCHHHHHHFFGHHHF;FFFFGGGGF;FFGC;CFC0
@M03495:530:000000000-LYBTV:1:1104:26609:7899 1:N:0:GCCCAGTG+AATTGCGG
GTCAGCATGTGAGCTTTGGAGTGAAATCTCTTGTCTTAAGGAATAAAGGAAAAAGATTCCGTCGGAGGCTCGGTGCTCTACAGGTTCAACCTTTGTACTCTATTATTGCCTCACATTCCATCTCTTGTGAAAATATATTTGATTGGCTTTTCTGCAGGTTGTTTGCCAGGACTTTCCAAGACCTCCACTAGGAAACACAATAAACTTTTTGGAAGCTGGACAACTATCTTCATTTTTCAGAAACAGTGAAC
+
BBAABFFFFFF5FBFGGGGGGGHGHGHHHHGHHHHGHHFGHFFGHHHHHHHGHHGGHHHHHFGEEGGGGHHGGGGGFHHGHHHHHHGHHHHFHHHGHFHHHGHHHHHHHGHHHHHHHHHFFHHGHHHHHGHHHHHEHHHHHHHHHHHHHGHHHHGHHHHHHDHHHHFHHCGFHHHHHHGEGHCGHFFHGGFFHHFHHHGEHHH0<GGGHHCGE;;CFFFFHHHGHGGHHGGBFFFFFFFFFBBFB:FFFF0
@M03495:530:000000000-LYBTV:1:1104:10311:7905 1:N:0:GCCCAGTG+AATTGCGG
GTCAGCATGTGAGCTTTGGATGGTTCTGGTTTATCAACGGCAAAATATAGATCGGAAGAGCACACGTCTGAACTCCAGTCACGCCCAGTGATCTCGTATGCCGTCTTCTGCTTGAAAAAAAAAAAGACACGCCACAGCATAGCATAAGCCAGAGGGTCCGAACTAAAAAAAAATGATCGAAATTCAAAACTAATTGTATGAAGACCGATTGTGAATCCAGCCTACTAACCTGAAACGGAACTCTCATAGCT
+
AA>AAF5DFFFDF4BFF4FFFGDAFBGHF5FGHH5GGH22AECFEGHHHHFHHHGAFEFGGHHGHGHHHGGHHHHHHH5FDGFHGGGFBGBG4@FA??FGH3EEEHGGBBEFEGEE3BAE///<</?000///?AF0<0>111<11111>0.....</.<.:-.::00;----.0000..;;.000009.0/////;9//////9999-9.//:/B/////..;.//:/;/.//9/....9/9/9B/////
@M03495:530:000000000-LYBTV:1:1104:16900:7925 1:N:0:GCCCAGTG+AATTGCGG
GTCAGCATGTGAGCTTTGGAGTGAAATCTCTTGTCTTAAGGAATAAAGGAAAAAGATTCCGTCGGAGGCTCGGTGCTCTACAGGTTCAACCTTTGTACTCTATTATTGCCTCACATTCCATCTCTTGTGAAAATATATTTGATTGGCTTTTCTGCAGGTTGTTTGCCAGGACTTTCCAAGACCTCCACTAGAAAACACAATAAACTTTTTGGAAGCTGGACAACTATCTTCATTTTTCAGAAACAGTGAAC
+
CCCDBFFFFFFFGGGGGGGGGGHHHHHHHHHHHHHHHHHHHHHHHHHHHHHHHHGGHIIHHIHGGGGGGHHGGGGGHHHHHHHHHHHHHHHHHHHHHHHHHHHHHHHHHHHHHHHHHHHGHHHHHHHHHHHHHHHHHHHHHGHHHHHHHHHHHHHHHHHHHGHHHHHHGHHHHHHHHHHHEHHHHHHHHHG>FBGHHHGEGBD<DHHGHHGGEHECGHGHHGHGHHHHHHGFFGCFGGGFG0CFGFFFFB0
@M03495:530:000000000-LYBTV:1:1104:23999:7931 1:N:0:GCCCAGTG+AATTGCGG
GTCAGCATGTGAGCTTTGGAGTGAAATCTCTTGTCTTAAGGAATAAAGGAAAAAGATTCCGTCGGAGGCTCGGTGCTCTACAGGTTCAACCTTTGTACTCTATTATTGCCTCACATTCCATCTCTTGTGAAAATATATTTGATTGGCTTTTCTGCAGGTTGTTTGCCAGGACTTTCCAAGACCTCCACTAGAAAACACAATAAACTTTTTGGAAGCTGGCCAACTATCTTCATTTTTCAGAAACAGTGAAC
+
AA?A?FFFFFFFGFDGGFGGGCFGHFHHHHHHHHHHHHFHF3CEHHHHHBGHHFDGHGHGFBFEAEGGEFHGEEECHHFHHD@3@GH34GGHHGHGFHDFFHHHHGHHFFGHHHHHHFHFGFEDGFFBFFGFFEHHFGHHF4FGGAGHHHHFHFFFGEGHFGHHEGFHB/<GGHHHH1?D00?GHG0FGEG1>GFGCHEEG=0GGHHGHF<-/0/:C:/.;CGGFFHHGGF0CFBFFFFFGFBFGB99BF0
@M03495:530:000000000-LYBTV:1:1104:7815:7948 1:N:0:GCCCAGTG+AATTGCGG
GTCAGCATGTGAGCTTTGGATGGTTCTGGTTTATCAACGGCAAAATATAGATCGGAAGAGCACACGTCTGAACTCCAGTCACGCCCAGTGATCTCGTATGCCGTCTTCTGCTTGAAAAAAAAAAAAAAAAAACGCAAACACCTCGAGAGAATACAATTCTAATGAAAGAAGCGTACAGATACAACACCAACTCAGCATATCACACTGCATGATATTGAATTATATATGTGGTCACAGCGGTTGCAGTCTAG
+
CCCCCFFFFFFDGFGGGGGFGGGGHHHHHHHHHHHHHHGGGGGHHHHHHHHHHHGGGGHHHHHHHGHHHGHHHHHHHHHHHHGHGGGHHHBGDHHHGGHHGHGGGHGHHHHHHGHHHHHGGGGCB<//->--.-<---...:/.....:.000000;00000000000:./0-..-.00:90000....../0000;00090000/00000:090:00000000000:000/00000.--.--.0900000
@M03495:530:000000000-LYBTV:1:1104:17765:7969 1:N:0:GCCCAGTG+AATTGCGG
GTCAGCATGTGAGCTTTGGTTTATCAACGGCAAAATATAGATCGGAAGAGCACACGTCTGAACTCCAGTCACGCCCAGTGATCTCGTATGCCGTCTTCTGCTTGAAAAAAAAAAAAAAACACAAAGCATCTACACTTCGTCTCTCTTTACAAATCATTGAGTCAACTAGGAACACACACATAAATACCACATATCAAACACCCACAACACATAAATGTCCTATGTATTGATTACACACAACGCGCATCGTT
+
CBCCCFFFFFFFGGGFGFFGGGHHHGHHGGGGGHHHHHFGHHHHGGGGHHHHHHHGHHHGHHHHHHHHHHHHGHGGGHFGHFHBGHFGHHFHEFGHGHHGHHHHFGHHHFGGC@>/////?0.<00011>1111000<./../0000000000000000000:000000/00.9/.....090;0000;0.00;0;0:0.....9.:....0000000000:000000000000:00...9-;---.-..:
@M03495:530:000000000-LYBTV:1:1104:18466:8001 1:N:0:GCCCAGTG+AATTGCGG
GTCAGCATGTGAGCTTTGGAGTGAAATCTCTTGTCTTAAGGAATAAAGGAAAAAGATTCCGTCGGAGGCTCGGTGCTCTACAGGTTCAACCTTTGTACTCTATTATTGCCTCACATTCCATCTCTTGTGAAAATATATTTGATTGGCTTTTCTGCAGGTTGTTTGCCAGGACTTTCCAAGACCTCCACTAGAAAACACAATAAACTTTTTGGAAGCTGGACAACTATCTTCATTTTTCAGAAACAGTGAAC
+
BABCCFFFFFFFGFGGGGFGGGHHHHHHHHHHHHHHHHHHHHHHHHHHHHGHHHGGHHHHHIHGGGGGGHHGGGGGHHHHHHGHHHHHHHHGHHHGFHHHHHHHHHHHHHHHHHHHHHHHHHHHHHHHGHHHHHHHHHHHHHHHBGHHHHHHHHHHHHHHHGHHHHHHHHHHHGHGHHHFHHHHHHHGHHHGHHHHHHHGHHHGHGHHHHGGEHHCGFFAGFHHHFHHHHFCGGFFGGGBFFBB9;FGEF0
@M03495:530:000000000-LYBTV:1:1104:23333:8009 1:N:0:GCCCAGTG+AATTGCGG
GTCAGCATGTGAGCTTTGGAGTGAAATCTCTTGTCTTAAGGAATAAAGGAAAAAGATTCCGTCGGAGGCTCGGTGCTCTACAGGTTCAACCTTTGTACTCTATTATTGCCTCACATTCCATCTCTTGTGAAAATATATTTGATTGGCTTTTCTGCAGGTTGTTTGCCAGGACTTTCCAAGACCTCCACTAGAAAACACAATAAACTTTTTGGAAGCTGGACAACTATCTTCATTTTTCAGAAACAGTGAAC
+
BABCCFFFFFFFGFGGGGGGGGHHHHHHHHHHHHHHHHHHHFHHHHHHHHHHHHGGHHHIHFHGGGGGGHHGGGGGHHHHHHHHHHHHHHHHHHHGHHHHHHHHGHHHHHHHHHHHHHHEHHHHHHHHHGHHHHHHHHHHHHHHHACHHGHHHHHHHHGGHGHHHHHHFHHGHHHHHHHHHHHHGHHHHHHGHHHHGHHEHGH0DGHHHH-AGBGCGGHHFGHG:CGC;G00;FCFFGGGEFGFBCFBF00
@M03495:530:000000000-LYBTV:1:1104:10131:8042 1:N:0:GCCCAGTG+AATTGCGG
GTCAGCATGTGAGCTTTGGAGTGAAATCTCTTGTCTTAAGGAATAAAGGAAAAAGATTCCGTCGGAGGCTCGGTGCTCTACAGGTTCAACCTTTGTACTCTATTATTGCCTCACATTCCATCTCTTGTGAAAATATATTTGATTGGCTTTTCTGCAGGTTGTTTGCCAGGACTTTCCAAGACCTCCACTAGAAAACACAATAAACTTTTTGGAAGCTGGACAACTATCTTCATTTTTCAGAAACAGTGAAC
+
BBBBBFFFFFF5ACGGGGFGGGHHHHHHHHHHHHGHHHHHHHGHHHHHHHHHHHGGHHHHHHHGGGGGGHHCEGGGHGHHHHHHHHHHGHFGHHHHHHHHHHGHHHHHHHHHHHHHHHHHHHHGHHHHHHHHHHHHHHFHHHHHGHHFHHHHHHHHHFGHFGHHHHGHHHHHHHHGHHGHHHHHHHHHHHH1FGHHHHHGH0GFFHGHHFGGFHGCGHFFHCGEFGHHHGFCFG;FFGGFGFFGGFBFF00
@M03495:530:000000000-LYBTV:1:1104:4048:8057 1:N:0:GCCCAGTG+AATTGCGG
GTCAGCATGTGAGCTTTGGTTTATCAACGGCAAAATATAGATCGGAAGAGCACACGTCTGAACTCCAGTCACGCCCAGTGATCTCGTATGCCGTCTTCTGCTTGAAAAAAAAAAAAAAAAAACTATTGACTGCTCTAATAATGTCTTGTCTTCTACTACTTGAACAATAACGTATACGATGCTATGATCACATATCATAACTACGTCTGACGAGTATACTAATCTAGTCAATCATTACGCTTGACAGCTAG
+
CACCCFFFFFFFGFGGGGGGGGHHHHHHGGGGGHHGHHHHHHHHGGGGHHHHHHHGHHHGHHHHHHHHHHHHGHGGGHFGHHFHHGGGHHHHGEGHGHHHHHHHGHHHHGGGF@B///<---.0=0000000/0000000;00;00000:0000;000:0000;00/:;0099.000...9.00000000/0009000000000.9:/.0;..-..;000000000000;00900000..9...000.000
@M03495:530:000000000-LYBTV:1:1104:3838:8066 1:N:0:GCCCAGTG+AATTGCGG
GTCAGCATGTGAGCTTTGGAGTGAAATCTCTTGTCTTAAGGAATAAAGGAAAAAGATTCCGTCGGAGGCTCGGTGCTCTACAGGTTCAACCTTTGTACTCTATTATTGCCTCACATTCCATCTCTTGTGAAAATATATTTGATTGGCTTTTCTGCAGGTTGTTTGCCAGGACTTTCCAAGACCTCCACTAGAAAACACAATAAACTTTTTGGAAGCTGGACAACTATCTTCATTTTTCAGAAACAGTGAAA
+
AAABAFFFFFFFG4FGGGGGGGHHHGHFHGHHHHGGHHHHHHHHHHHHGHHHHHGGHHHGHHHGGGGGGHHGGEGGFHGHHGHHHHFHHHHHHHHEHGHHHHHHGHHHHHHHHHHHHGHHHGHHHGHFGFDGFGGHHHHHHFHHHGGHGHEHHHEGHHHHHGHHHHHHGEGHHHHHHB1?0GFGFHHHHGG1<GCHHGHCGH<DFFDGHHGFEHBCGHHFHFHFGHFHHGFFFFFGFFGEGFFFFFGGB90
@M03495:530:000000000-LYBTV:1:1104:6151:8091 1:N:0:GCCCAGTG+AATTGCGG
GTCAGCATGTGAGCTTTGGAGTGAAATCTCTTGTCTTAAGGAATAAAGGAAAAAGATTCCGTCGGAGGCTCGGTGCTCTACAGGTTCAACCTTTGTACTCTATTATTGCCTCACATTCCATCTCTTGTGAAAATATATTTGATTGGCTTTTCTGCAGGTTGTTTGCCAGGACTTTCCAAGACCTCCACTAGAAAACACAATAAACTTTTTGGAAGCTGGACAACTATCTTCATTTTTCAGAAACAGTGAAC
+
BAABBFFFFFFFGBGGGGGFGGHHHHHHHHHHHGHHHHHHHHHHHHHHHHHHHHGGHHHHHHHGCFGGGHHGGGGGHHHHHHHHHHHHHHHHHHHGHHGHHHHHHHHHHHHHHGHHHHHHHHHGHHHHHHHHHFHHHHHHHHHHHHHHHHHHHHFHHHHHHGHHHHHHHHHHHFHHHHGHAGHGHHHHHEHBGHHGHHHGGDGGGHHHHHGGEFHCHHHCFHHHHHBGHHFCFGFGGGGGGFFGGBFGEFB
@M03495:530:000000000-LYBTV:1:1104:9576:8117 1:N:0:GCCCAGTG+AATTGCGG
GTCAGCATGTGAGCTTTGGAATTAGTAAATTCGTTGACGACAGAAGGAGCAAGATAACGACCACAGGGAGGGTGGTTTATCAACGGCAAAATATAGATCGGAAGAGCACACGTCTGAACTCCAGTCACGCCCAGTGATCTCGTATGCCGTCTTCTGCTTGAAAAAAAAAAAAAACAATACACAAGTCATGTTACTCCACCTGAACATATACGCAACTGCGACCGTTAACTTGCAGTAGACATACCACGAGA
+
CBCBCFFFFFFFGGGGGGGGGGHHHHHHHHHHGHHHHHGGGGGHHHHHHHHHHHHHHHGGGGGHHHHGGGGGFGGGGHHHHHHHGGGGGHHFFHHHHHHHGGGGFHHHHHHGHHHGHHHHGHHHHHHHGHGGGHHHHF=FGHGGHHHHGGGHGGHHHHHHFHBHHGGGGC-;--...0;;B00..000000000:000/../900000;90...--//0.----....000000000;;009009:0.--.
@M03495:530:000000000-LYBTV:1:1104:9187:8174 1:N:0:GCCCAGTG+AATTGCGG
GTCAGCATGTGAGCTTTGGAATTAGTAAATTCGTTGACGACAGAAGGAGCAAGATAACGACCACAGGGAGGGTGGTTTATCAACGGCAAAATATAGATCGGAAGAGCACACGTCTGAACTCCAGTCACGCCCAGTGATCTCGTATGCCGTCTTCTGCTTGAAAAAAAAAAAAACAGATCAAGAATTCCACCTCTACGCCACTCGATATTGTGAGACTTACACAATACAGATGAAAATGACTAGGATACTCG
+
CBCCCFFFFFFFGGGGGGGGGGHHHHHHHHHHGHHHHHGGGGGHHHHHHHHHHHHHHHGGGGGHHHHGFEGGEGGGGHHHHHHHGGGGGHHGGHHHHHHHGGGGHHHHHHHGHHHGHGHHHHHHHHHHGHGGGHHHHHEHHHFGHHHHGGGHGHHHHHGHEHHHHGCGC@;-9..//00:000/000099..:0:0.--..0:;./.-;00000000000000.00:00000000000;0B90/990009.
@M03495:530:000000000-LYBTV:1:1104:24690:8197 1:N:0:GCCCAGTG+AATTGCGG
GTCAGCATGTGAGCTTTGGAGTGAAATCTCTTGTCTTAAGGAATAAAGGAAAAAGATTCCGTCGGAGGCTCGGTGCTCTACAGGTTCAACCTTTGTACTCTATTATTGCCTCACATTCCATCTCTTGTGAAAATATATTTGATTGGCTTTTCTGCAGGTTGTTTGCCAGGACTTTCCAAGACCTCCACTAGAAAACACAATAAACTTTTTGGAAGCTGGACAACTATCTTCATTTTTCAGAAGCAGTGAAC
+
BBBBBFFFFBFDE4D4FD44GGCHFHHHHHHHHDFGHHFHGBFGHHEHHHHHHHFFFHHHHHHGGGGG1GHGGEGGHGHG5BB3BFHHHHHHHHHHEGFHHFHHHHHFBHDFB/GHHHE44?GHHHHFGHHEHHHEHHHHHDGHDGFHGGHHFHBDCFFFFDFFHGBDFHEHGHHHGF1GHBCCGF<GHHHBGHFHHHGGHHG0GFHFFH?CGCC;GH/.CBC.BCGFHHFFBF0;CCBFGB9/F/B/0;0
@M03495:530:000000000-LYBTV:1:1104:21470:8212 1:N:0:GCCCAGTG+AATTGCGG
GTCAGCATGTGAGCTTTGGAGTGAAATCTCTTGTCTTAAGGAATAAAGGAAAAAGATTCCGTCGGAGGCTCGGTGCTCTACAGGTTCAACCTTTGTACTCTATTATTGCCTCACATTCCATCTCTTGTGAAAATATATTTGATTGGCTTTTCTGCAGGTTGTTTGCCAGGACTTTCCAAGACCTCCACTAGAAAACACAATAAACTTTTTGGAAGCTGGACAACTATCTTCATTTTTCAGAAACAGTGAAC
+
CBCCCFFFFFFFGFGGGGGGGGHGHHHHHHFHHHHHHHHHHHHHGHHHHHHHHHGEHHHHHHHGGGGCFGHGGEGGHHHHHHHHHHHHHHHHHHHHHHFHHHHHFHHFHHHHHHHHHHFBHHHHHHHHHHHHHHHHBDHHHEGHHEGHHHHGHHGHHHHHHAAGHGHHHHHHHHHHHHFHHHHHHHHHHGB<=FGFGHHGGHGDGHFFHHGFHEHCHHHHHHFHGHGHGFF;CFFFGGGGGCBFFFGFGFB
@M03495:530:000000000-LYBTV:1:1104:4381:8223 1:N:0:GCCCAGTG+AATTGCGG
GTCAGCATGTGAGCTTTGGTCCAGCCTGAGTCCTCTGGTTTATCAACGGCAAAATATAGATCGGAAGAGCACACGTCTGAACTCCAGTCACGCCCAGTGATCTCGTATGCCGTCTTCTGCTTGAAAAAAAAAAAAAACTAGAGTTGTAGAGTAAGGCCAGCATTATATCCCGTCACTGGTCAACACAGATAGATTTTGATGATCAAGCCTCGCGATTGTAGTCCACAAGACTCACACATCATGTGATTGAG
+
AAAAAFFFFDDDF11FGG1FGGHFHGGG0GBFGHHGHGFGFGHHHHHG?AEECGFHDGHHHGCFEAEFFHBFHHGHEHA12FDGHHHHFHBEHGGGHHFBDBBBFFGHFHHGGGFGHHBBEHG01<10<////><--.11<10=D0=00=<0000//..../:000;:00/;::.;00/9000;0.../00;0000;0;0000;;9009//.------/99/9;///-9--;/////-///////////9/
@M03495:530:000000000-LYBTV:1:1104:27182:8226 1:N:0:GCCCAGTG+AATTGCGG
GTCAGCATGTGAGCTTTGGAATTAGCTGGTTTATCAACGGCAAAATATAGATCGGAAGAGCACACGTCTGAACTCCAGTCACGCCCAGTGATCTCGTATGCCGTCTTCTGCTTGAAAAAAAAAAAAACATAATCTCAAGATAATACTGAGACGACCAGATTTGAAGTAGCTGTTAAGACATCTGAACTACTGCGCATGATTGTCTAGTCACGTATATCACAGTAAGATAATCCTGGGATGCATGAATGTAG
+
BBBBBFFFFFFFGFGGGGGGGGHHGHHHHHHHHH5GFGEFGGFHHHHHHFFHGHGGFGHHFHHHGEHHGGHGFHHHGHHGHHGEGGGGHG3B44FFFAHHHHGGGGGHHEDFFHBFGGFE?BB////?=111<1111111111111=11100.----..:000:000000000000000/0:000<0000000.--..000000000<000../0:000000::<00:000<0<0/..0.<000000000:
@M03495:530:000000000-LYBTV:1:1104:23438:8229 1:N:0:GCCCAGTG+AATTGCGG
GTCAGCATGTGAGCTTTGGAGTGAAATCTCTTGTCTTAAGGAATAAAGGAAAAAGATTCCGTCGGAGGCTCGGTGCTCTACAGGTTCAACCTTTGTACTCTATTATTGCCTCACATTCCATCTCTTGTGAAAATATATTTGATTGGCTTTTCTGCAGGTTGTTTGCCAGGACTTTCCAAGACCTCCACTAGAAAACACAATAAACTTTTTGGAAGCTGGACAACTATCTTCATTTTTCAGAAACAGTGAAC
+
AABCBFFFFFFFGGGGGGGGGGHHHHHHHHHHHHHHHHHHHHHHHHHHHHHHHHGGHIIGHHHGGGGGGHHGGGGGHHHHHHHHHHHHHHHHHHHHHHHHHHHHHGHHHHHHHHHHHHHHHHHHHHHHHHHHEHHHHHHHHFHHHGHHHHHHHHHHHGHHHFGHFFHHHHHHHHHHHHHHHHHHHGHHHHHHGHHHHHHGFGHGGHHHHHGCFHFCGGF.GGGCHFHHHHGFFFFGGGGGFCFGGFGGGB0
@M03495:530:000000000-LYBTV:1:1104:8360:8241 1:N:0:GCCCAGTG+AATTGCGG
GTCAGCATGTGAGCTTTGGTCCAGCCTGAGTCCTGGTTTATCAACGGCAAAATATAGATCGGAAGAGCACACGTCTGAACTCCAGTCACGCCCAGTGATCTCGTATGCCGTCTTCTGCTTGAAAAAAAAAAAACAACGGCGAGCTCGGCCATATGACACCGTGTAGAACTATTAGTTGAGTCTACGAAACCACACCTCGTGAACGTGGACATACACAGCGCAATCCACAAGCATCTCATCGTATACATATC
+
CBCCDFFFFFFFGGGGGGFGGGHHHGHHHHGGHHHHHHHHHHHHHGGGGGHHHHHHHHHHHGGGGGHHHHHHGHHHGHHHHHHHGHHHHGHGGGHHHHH4FHHGGHGGHGGGHGHHHHHHHFGHHHGGG<B@//?..----<<-.0::..:/:000000.-..</000:00:0000000000000....-.9...</<.../.0.<...00000000..----.0<00<.../<0000000../0000000
@M03495:530:000000000-LYBTV:1:1104:5836:8247 1:N:0:GCCCAGTG+AATTGCGG
GTCAGCATGTGAGCTTTGGAATTAGCTGGTTTATCAACGGCAAAATATAGATCGGAAGAGCACACGTCTGAACTCCAGTCACGCCCAGTGATCTCGTATGCCGTCTTCTGCTTGAAAAAAAAAAAAAAATCAAGACAAAACACTCACACACTAATCTACATGAAAAATACACAATAATAACTGCAATCAGAAGCAAGCTCCAGTCACAACATAACTCACATGCACAACATAACAGTTGCAGTACACTAGTT
+
BABBCFFFFFFDGFGGGGGGGGHHHHHHHGHHHHHHHHGGGGGGHHHHHHGHHHGGGGHHHHHHHGHHHGHHHHHHHHHHHHGGGGGHGHFHDGGHGGHHGBEGGHGHHHHHHGHEGHHG/BC/<<</>01111><0/<.<.<0</00<..;/;;:C00000000;;.0:;90.:90000000000000000:0://.0;990000009.;/00000;00000000/../00090000000900:0:/:00
@M03495:530:000000000-LYBTV:1:1104:16902:8273 1:N:0:GCCCAGTG+ACTTGCGG
GTCAGCATGTGAGCTTTGGCGTGAAATCTCTTGTCTTAAGGAATAAAGGAAAAAGATTCCGTCGGAGGCTCGGCGCTCTACAGGTTCAACCTTTGTACTCTATTATTGCCTCACATTCCATCTCTTGTGAAAATATATTTGATTGGCTTTTCTGCAGGTTGTTTGCCAGGACTTTCCACGACCTCCACTAGAAAACACAATACACTTTTTGGAAGCTGGACAACTATCTTCATTTTTCAGAAACAGTGAAC
+
>>1AAFBFBFF3111BF1A1A00AAADE33GHD1BFB2211BAA1DFA10B00BFGBFH2B10//AEE//F>@//E@/FBG1FFHH1BGFCB1GD>G22GDBBFGEGHHFHHGA1FGE2G2GDGGG111221BB1>2G2F22F210@<@<1FHF1FFFAGF//<01FG>..GGFG1FF1.-ACCHGFHGHF0CC:/:GFEG:/:<;CGC09:/;/;0C/AFBFGFGFGFF00;C09CFFFF0CFFFFFEFB
@M03495:530:000000000-LYBTV:1:1104:14306:8303 1:N:0:GCCCAGTG+AATTGCGG
GTCAGCATGTGAGCTTTGGAAGTTGACGACAGAAGGAGCAAGATAACGACCACAGGGAGGGTGGTTTATCAACGGCAAAATATAGATCGGAAGAGCACACGTCTGAACTCCAGTCACGCCCAGTGATCTCGTATGCCGTCTTCTGCTTGAAAAAAAAAAAAAACGACGAGCAGCACGACTAAAGCCAGATAACGGTGTACAAATTGAAACGAAGCAATACAATGTACGTGCTATGAACACAATAAAGAGCA
+
BACCDFFFFDFFGGGGGGGGGGHHHHHGFGGGHHHHHHHHHHHHHHHGGGGGHHHHGGGGGEFGEGHHHHHHHGGGGGGHHHHGHHHHHGGGGHHHHHHHGHHHGGHHHHHHHHHHHGHGGGHHHHG2HHHEFHHHHG?@GGHHGHHGHFHFGGEGGG-:-9-:-.------//..-:9.-0000./..0000.-...00::00000000....-0/00000:0:009/;..0000000/..00;00://0
@M03495:530:000000000-LYBTV:1:1104:12936:8304 1:N:0:GCCCAGTG+AATTGCGG
GTCAGCATGTGAGCTTTGGAGTTGACGACAGAAGGAGCAAGATAACGACCACAGGGAGGGTGGTTTATCAACGGCAAAATATAGATCGGAAGAGCACACGTCTGAACTCCAGTCACGCCCAGTGATCTCGTATGCCGTCTTCTGCTTGAAAAAAAAAAACAAATAACTCACAGGACGAAGGTATCGACAGATCAATATCAAAGATGCTAGACAAAGTGAACGTCTCAGGACACAACATCTATGCTGAAGAC
+
CBCCDFFFFFFFGGGGGGGGGGHHHHGGGGGHHHHGHHHHHHHHHHGGGGGHHHHGGGGGEFGEEHHHHHHHGGGGGHHHHHHHHHHHGGGGHHHHHHHGHHHGGHHHHHHHHHHHGHGGGHGHHFDHGHGGHHHHGGGHGHHHHHHHFGHHAFFGG--...<11101100:1...<--..0111..-.-/10001::1110</010111011<//:1110...//1:/0././<../01:<1011100</
@M03495:530:000000000-LYBTV:1:1104:24504:8352 1:N:0:GCCCAGTG+AATTGCGG
GTCAGCATGTGAGCTTTGGAATTAGTAAATTCGTTGACGACAGAAGGAGCAAGATAACGACCACAGGGAGGGTGGTTTATCAACGGCAAAATATAGATCGGAAGAGCACACGTCTGAACTCCAGTCACGCCCAGTGATCTCGTATGCCGTCTTCTGCTTGAAAAAAAAAAAAAACAGATCAACAACTAACCTAATGAAAGATACCGATGGGTCTACCGTAGCTACCTAGTAGAATCCTCATAGTGGTCCAT
+
CCCCCFFFFFFFGFGFGGGGGGHHHHHHHHHHGGFHHHGGGGGHHHGHHHHHHHHHHHGGGGGHHHHGGGGG?FEEFHHHHHHHGGGGGHFGHHHHGHHHGEGGFHHHHGHGGHHGGHHHHHHGHHHHGHGGGHCHHFBFGHFGHHHHGA@HGFHHHHGECBGBCFGGG@?9;-..//0/00//..:/:/9/////;///:;///..-;..////;/-...9/////////;/////;///////9://9/
@M03495:530:000000000-LYBTV:1:1104:21752:8353 1:N:0:GCCCAGTG+AATTGCGG
GTCAGCATGTGAGCTTTGGAGTGAAATCTCTTGTCTTAAGGAATAAAGGAAAAAGATTCCGTCGGAGGCTCGGTGCTCTACAGGTTCAACCTTTGTACTCTATTATTGCCTCACATTCCATCTCTTGTGAAAATATATTTGATTGGCTTTTCTGCAGGTTGTTTGCCAGGACTTTCCAAGACCTCCACTAGAAAACACAATAAACTTTTTGGAAGCTGGACAACTATCTTCATTTTTCAGAAACAGTGAAC
+
BACBCFFFFFFFGBGGGGGBGGHHHHHHHHHHHHHHHHHHHGHHHHHHHHHHHHGGHHHHHHHGGGGGGHHGGGDGHHHHHHHHHHHHHHHHHHHHHHHHGHHHGHHBGHHHHHHHHHHHHHHHHHHHHFHHHHHHHHHHH4GHHFHHGHHFHHFBHHHHHGHHHHHHHHGHHHGHGG1FHHHHHFFCHHHBGHHHGFEEDGHDGHGHHHGGHHHCGGFHFGHGHHHHHHG;FGFFGGGGG;FFGF9BFB0
@M03495:530:000000000-LYBTV:1:1104:27571:8368 1:N:0:GCCCAGTG+AATTGCGG
GTCAGCATGTGAGCTTTGGAGTGAAATCTCTTGTCTTAAGGAATAAAGGAAAAAGATTCCGTCGGAGGCTCGGTGCTCTACAGGTTCAACCTTTGTACTCTATTATTGCCTCACATTCCATCTCTTGTGAAAATATATTTGATTGGCTTTTCTGCAGGTTGTTTGCCAGGACTTTCCAAGACCTCCACTAGAAAACACAATAAACTTTTTGGAAGCTGGACAACTATCTTCATTTTTCAGAAACAGTGAAA
+
AAAAAFFFFDFFG4EGGGGGGGHHGHHHHHHHHHGGHHFFHGGHHHHHHHHEHHGGHHHHHFFGGGFGGHHGGAFGHHHHHHHFHHHHFHFHHHHGFFHHHFHHHHHHHHHHHHHHHHHHHHHHGHHFHHHHGHHHHHHHHHFHHHHHGBHGHGHGHGHHHDHHHHHHHHHHHHHDGHGHHHHGHGFHGHHBGHHHEGHGHFHEHFFHHFCCGHFCFFGFGHFGFHFHH0B0B;FFGGGBFF9CB;;FBF0
@M03495:530:000000000-LYBTV:1:1104:10236:8410 1:N:0:GCCCAGTG+AATTGCGG
GTCAGCATGTGAGCTTTGGAGTGAAATCTCTTGTCTTAAGGAATAAAGGAAAAAGATTCCGTCGGAGGCTCGGTGCTCTACAGGTTCAACCTTTGTACTCTATTATTGCCTCACATTCCATCTCTTGTGAAAATATATTTGATTGGCTTTTCTGCAGGTTGTTTGCCAGGACTTTCCAAGACCTCCACTAGAAAACACAATAAACTTTTTGGAAGCTGGACAACTATCTTCATTTTTCAGAAACAGTGAAC
+
BABBCFFFFFFFGGGGGGGGGGHHHHHHHHHHHHHHHHHHHHHHHHHHHHHHHHGGHIIIHIHGGGGGGHHGGFGGHHHHHHHHHHHHHHHHHHHHHHGHHHHHHHHHHHHHHHHHHHHHGHHHHHHHHHHHHHHHHHHHHHHHFHHHHHHHHHHHHHHHHEHHHHGHGHHHHHHHHGHHHGHHHHHHHHHBGFHHHHHGHDDHHHHHHHG?0GFCGHHGGGFHHHHHHHGFFFGGGGGGFFGGGFFGGGB
@M03495:530:000000000-LYBTV:1:1104:11382:8412 1:N:0:GCCCAGTG+AATTGCGG
GTCAGCATGTGAGCTTTGGAACAGCTGGTTTATCAACGGCAAAATATAGATCGGAAGAGCACACGTCTGAACTCCAGTCACGCCCAGTGATCTCGTATGCCGTCTTCTGCTTGAAAAAAAAAAAAAAAAAACTGCATCCGGTAGATGCCTATCTCTCTCTATCGTAAAGAAGTACCATGTCTTATTCGCTAGAACGTACTATACTAACACTCATATCAACTCGTCAAGACACTGTTATCTGACTCCTTCAC
+
CCDCCFFFFFFFGGGGGGGGGGHHHHHHHHHHHHHHHGGGGGHHHHHHGHHHHGFGGHHHHHHHGHHHGHHHHHHHHHHHHGHGGGHGHGFFGHHGGHHHHGGGHGHHHHHHHFHGGHGCCBB/>//----.00<000/.::-.000000:00000000:000./...00./00000000000;0;:::...000.....;00000000:;//000000/0:;....00///00::0;0000:000;:000
@M03495:530:000000000-LYBTV:1:1104:25648:8459 1:N:0:GCCCAGTG+AATTGCGG
GTCAGCATGTGAGCTTTGGAGTGAAATCTCTTGTCTTAAGGAATAAAGGAAAAAGATTCCGTCGGAGGCTCGGTGCTCTACAGGTTCAACCTTTGTACTCTATTATTGCCTCACATTCCATCTCTTGTGAAAATATATTTGATTGGCTTTTCTGCAGGTTGTTTGCCAGGACTTTCCAAGACCTCCACTAGAAAACACAATAAACTTTTTGGAAGCTGGACAACTATCTTCATTTTTCAGAAACAGTGAAC
+
CBCCBFFFFFFFGGGGGGGGGGHHHHHHHHHHHHHHHHHHHHHHHHHHHHHHHHGGHIHIHHHGGGGGGHHGGGGGHGHHHHHHHHHHHHHFHHHHGHHHHHHHHHHHHHHEFHHHHHHHHHHHHHHHHFHHFHHHHGHHHFHGHGHHHHHGHHHHHHHGHDHHHHGHGEEHGGHFFHDFGHHFFGHHHHHHHGHHHHGEGGGHFHGHHGFGF:GEFFE.GG..:CGHHF;;FGFGGGGGGFFFFFFFBB0
@M03495:530:000000000-LYBTV:1:1104:14834:8471 1:N:0:GCCCAGTG+AATTGCGG
GTCAGCATGTGAGCTTTGGAGGGCAAGAAGTGGTTGTGACTGGTTTATCAACGGCAAAATATAGATCGGAAGAGCACACGTCTGAACTCCAGTCACGCCCAGTGATCTCGTATGCCGTCTTCTGCTTGAAAAAAAAAAAACAGCTAGCGCAACATCACAGACGCTAACGGTCCACAGTTCTGTACAGCATCATCGTGTACTTACTTCTACCGAGTCGTTGTACAGTAGCGTGCGTGATGCATTGCGTATAA
+
CCCCCFFFFFFFGGGGGGGGGGGGGGGHHHFGHGGGGGGHHHHHHHHHHHHHGGGGGHHHHHHHHHHHGGGGHHHHHHHGHHHGHHHHHHHHHHHHGHGGGHGGGFDHHHGGHHHHGGGHGHHHHHHHGCGHFGGG@@A-.>0.000/-<---./00000/.--;../.-..-00/.0000;090;09/00000/9../////9///////;.-./-;././/9/////-;..-...9///:/;/....//
@M03495:530:000000000-LYBTV:1:1104:11870:8474 1:N:0:GCCCAGTG+AATTGCGG
GTCAGCATGTGAGCTTTGGACTCCTGACTGGTTTATCAACGGCAAAATATAGATCGGAAGAGCACACGTCTGAACTCCAGTCACGCCCAGTGATCTCGTATGCCGTCTTCTGCTTGAAAAAAAAAAAAAAAAACAACAAATAACAGAATGACCGTATACTCACTATATCAAACTCTATCTAATAAATTCCGCTTTACTCGCCTGTATCTCATAAACTTTCTGTGTAGTCGAGTCGTGTAATAGATGAATCA
+
CCCCDFFFFFFFGGGGGGGGGGHHHHHHHHHHHHHHHHHHGGGGGHHHHHHHHHHHGGGGHHHHHHHGHHHGHHHHHHHHHHHHGHGGGHGHHHFHHHGGHHHHGGGHGHHHHHHHGHHHHG?CBCB//---<.....<.00;000/000000:;..000000000000:0000:0000000000000:0/....0000.--..:0:;0000000000000000:0000..-0;;.9.;000:;0;0;000
@M03495:530:000000000-LYBTV:1:1104:17622:8486 1:N:0:GCCCAGTG+AATTGCGG
GTCAGCATGTGAGCTTTGGTCCGCCTGGTTTATCAACGGCAAAATATAGATCGGAAGAGCACACGTCTGAACTCCAGTCACGCCCAGTGATCTCGTATGCCGTCTTCTGCTTGAAAAAAAAAAAAAAAAGTACACTCAATACCCATTAAATGTGATTGAATTTAATACCAGAAATATGTATGACAGCTAACGAGGCGTAGTATACTCACGACTCTACCGCACGTATCGATGTATACTGGACAGATAGCCCA
+
BABBBFFFFFFFGGGGGGFGGGGGGGHHGHHHHHHHHGGGGGHHHHHHHHHHHGGGGHHHHHHHGHHHGHHHHHHHHHHHHGHGGGHHHHGDGHHGGHHHHGGGHGHHHHHHHHHHHHGGGCC@<>---.000<G0//0000000/00000;<0000000;00:;000000./000000;0000009000/.;.---;--.0000000:..-..0000:-:--./0....0:00:0000/.0./::000/.
@M03495:530:000000000-LYBTV:1:1104:19383:8530 1:N:0:GCCCAGTG+AATTGCGG
GTCAGCAGTGAGCTTTGGAGTGAAATCTCTTGTCTTAAGGAATAAAGGAAAAAGATTCCGTCGGAGGCTCGGTGCTCTACAGGTTCAACCTTTGTACTCTATTATTGCCTCACATTCCATCTCTTGTGAAAATATATTTGATTGGCTTTTCTGCAGGTTGTTTGCCAGGACTTTCCAAGACCTCCACTAGAAAACACAATAAACTTTTTGGAAGCTGGACAACTATCTTCATTTTTCAGAAACAGTGAACA
+
BBBBBFFFFFF4FGGGGGGGGGHHHHHHHHHHHHHHHHHHHHHHHHHHHHHHGGGHHHHHHHGGGGGGHHGGGGGHHHHHHHGHHHHHHHHHHHHHHHGHHHHHHHHHHHHHHHHHHHHHHHHHHHHHHHHHGHHHHHHHGHHHFHHHHHGHHHHHHHHHGHHHHHHGHHHHHHHHHHGHHHHHHGHHHHBHGHHHHGEHHDGHGHHHHG@GGGECGGGHHHHHGHHHHGGGGGFFGGGBFFGGG;BFFFF
@M03495:530:000000000-LYBTV:1:1104:21277:8530 1:N:0:GCCCAGTG+AATTGCGG
GTCAGCATGTGAGCTTTGGACTCCTGACTGGTTTATCAACGGCAAAATATAGATCGGAAGAGCACACTCTGAACTCCAGTCACGCCCAGTGATCTCGTATGCCGTCTTCTGCTTGAAAAAAAAAAAAAACAAACTGAACCATAATGCAGCACTCTGTCAGCAAAACCCACAGCACATAAAGATTGACCACCTAATACACGCTACCATACAACAAGCATACTATACTGTGATGACTTCCCATAACATCATAC
+
CCBCCFFFFFFBGFGGGGGGGGHHHHHHHHHHHHHHHHGHGGGGGFHHHHHHHHHHGGGGHHHHHHHHHHHHHHHHHHHFDHHGHGGGEHHHH4GGHFFHGHFEGGGGGHFHEGFFHHHHFFGCDD>//...0.11111.<1100000</..</0000<0<C///:......././;C0009000090/...//900:0.-.;9;/:/B/9/9...;///9/:;9///////;B////9://///9999;;
@M03495:530:000000000-LYBTV:1:1104:21023:8548 1:N:0:GCCCAGTG+AATTGCGG
GTCAGCATGTGAGCTTTGGACTCCTGACTGGTTTATCAACGGCAAAATATAGATCGGAAGAGCACACGTCTGAACTCCAGTCACGCCCAGTGATCTCGTATGCCGTCTTCTGCTTGAAAAAAAAAAAAAAATATCCACTGAAATAGGGTTACTAGTATGATTTTAATATATGTAATACGGAGCATCTGTCAGACATATATACTTCTATAGAACTACAAATGATGTAGTGATCACTCGCTTGAGTGGTGCAA
+
DCDDEFFFFFFFGGGGGGGGGGHHHHHHHHHHHHHHHHHHGGGGGHHHHHHHHHHHGGGGHHHHHHHGHHHGHHHHHHHHHHHHGHGGGHFGHGBGHHFGHHHHEGGHGHHFHHHGGHHHHGGGGB</<--0<1111>=00<01100./.<01111<111111<101::111111111....-.0:1111111</11111111:11111111:<00000111111111/1111/11.-.<<.:10.:.001
@M03495:530:000000000-LYBTV:1:1104:9386:8563 1:N:0:GCCCAGTG+AATTGCGG
GTCAGCATGTGAGCTTTGGAATTAGTAAATTCGTTGACGACAGAAGGAGCAAGATAACGACCACAGGGAGGGTGGTTTATCAACGGCAAAATATAGATCGGAAGAGCACACGTCTGAACTCCAGTCACGCCCAGTGATCTCGTATGCCGTCTTCTGCTTGAAAAAAAAAAAAATATGTCGTACATGATGAACACCGTCTATACCAGTGCTATAAGCCGTCAGGACGCGATCTCCGTAGACACTTCACCCAT
+
CCCCCFFFFDFFG4GGGGFGGGHHHGGHGHHHGFHHHHGGGGGHHHHHHHHHHHHHHHGGGGGHHHHGFFGGGGGGGHHHHHHHGGGGGFHFHHHHHHHGGEGGFHGHHGHGHHHGHHHHHHGHHGHGGGEGGHGFGGFGHH<EHFHHFGGHGHHGHHHHHFHFHGCC-:9--.00090.:..90;00;0/9//:-...9//////://9/9/:///-;-..//.-----..//9;..9//:////9/../
@M03495:530:000000000-LYBTV:1:1104:20438:8572 1:N:0:GCCCAGTG+AATTGCGG
GTCAGCATGTGAGCTTTGGACTCCTGACTGGTTTATCAACGGCAAAATATAGATCGGAAGAGCACACGTCTGAACTCCAGTCACGCCCAGTGATCTCGTATGCCGTCTTCTGCTTGAAAAAAAAAAAAATGAAACACACATGACCGCGCGACCGTCCTCAGGAGTAATATTTTACTGACTCAAACGATGTACATCTATCCACACTCTCTCTTCAGTATACTCCACTCAGTACACTAACAATCGTCATCGAA
+
BBBBBFFFFFFBGBGFGGGGGGHHHHHHHHHHHHHHHHHHGGGGGHHHHHHHHHHHGGGGHHHHHHHGHHHGFHHHHHHHHHHHGHGGEGFHHH4BGHGGHHHHEGGHGGHHHHHHGGHGHGGDDC///011111<0.><C1111---<:::-;..;.00///;9/0;0000;00000/000/00.....//9;/////////.////////:////;//////;/99///9/////////9.....////
@M03495:530:000000000-LYBTV:1:1104:11464:8580 1:N:0:GCCCAGTG+AATTGCGG
GTCAGCATGTGAGCTTTGGAGTGAAATCTCTTGTCTTAAGGAATAAAGGAAAAAGATTCCGTCGGAGGCTCGGTGCTCTACAGGTTCAACCTTTGTACTCTATTATTGCCTCACATTCCATCTCTTGTGAAAATATATTTGATTGGCTTTTCTGCAGGTTGTTTGCCAGGACTTTCCAAGACCTCCACTAGAAAACACAATAAACTTTTTGGAAGCTGGACAACTATCTTCATTTTTCAGAAACAGTGAAC
+
BABCCFFFFFFFGBGGGGGGGGHHHHHHHHHHHGHHHHHHHGHGHHHHHGHHHHGGHHHHGHHGGGGGGHHGGGGGHHHHHGHHHHHHHHFGHHHHHHHHHGHHHHHHHHHHHHHHHHHHHHHGHHHHHGHHHGFHHHHHHHHHHFGHHHHHHHHHHHHHHGHHHHHHGHHHHHHGHHHHGHHHHHHHHHHDFHHGHHHGGGFGGFHHHHGC0GGCGHFFHGGEHFHHHHGFFFCFGGGGF0CGGFCFFFB
@M03495:530:000000000-LYBTV:1:1104:19496:8594 1:N:0:GCCCAGTG+AATTGCGG
GTCAGCATGTGAGCTTTGGAGGGCGAGGGTGGTTTATCAACGGCAAAATATAGATCGGAAGAGCACACGTCTGAACTCCAGTCACGCCCAGTGATCTCGTATGCCGTCTTCTGCTTGAAAAAAAAAAACAAGGTACGCACTCACCAGAGCACGAAGAGCACTACGCTCGTGAAACTGATAAGATCTCGCATACACATGCGCAGCTGGTCAGTATTCGCGAAGTCTGCTGGTATCTACAACTCAGACATTAC
+
CBCCCFFFFFFFGGGGGGGGGGGGGGGGGEFFEFHHHHHHHGGGGGHHHHHHHHHHHGGGGHHHHHHHGHHHGHHHHHHGHHHHHGHGGGHHGH?BGFHGGHHHHGGGHGHHHHHHHHHHHHGGGG@<..</.000...--//0.0.../0:-...9./0.<0/.-..--./.000:000:00<000<.-<.0000000.9---/0//00/::00</.----.0000000/0<0<0000<<00000:<000
@M03495:530:000000000-LYBTV:1:1104:3704:8596 1:N:0:GCCCAGTG+AATTGCGG
GTCAGCATGTGAGCTTTGGAGGGTGGTTTATCAACGGCAAAATATAGATCGGAAGAGCACACGTCTGAACTCCAGTCACGCCCAGTGATCTCGTATGCCGTCTTCTGCTTGAAAAAAAAAAAAAACTACAAAACACACAAGAATATCATCTATTCTTAGACATAATAGAAATAGTACTAAAACCGAAATGCAAGCATGTTACAGTAAACGCGCAGACTATATACTCAGTCACGACAAACAGATGTGCTCAT
+
BBCCCFFFFFFFGGGGGGGFFFGEFGGGHHHHHHHGGGGGHHHHHHHHHHHGGGGHHHHHHHGHHHGHHHHHHGHHHHHGHGGGHHHHHDGGHFGHHHHGGGHGHHGHHHHHHHHHGGGG@</<<.<11111...<.....//0=00;0;000000000000000:0<00;;00000000090.----.00000./00000090;0000.-----;.;09900000;00099..---/.;/;000000000
@M03495:530:000000000-LYBTV:1:1104:7668:8611 1:N:0:GCCCAGTG+AATTGCGG
GTCAGCATGTGAGCTTTGGAGTGAAATCTCTTGTCTTAAGGAATAAAGGAAAAAGATTCCGTCGGAGGCTCGGTGCTCTACAGGTTCAACCTTTGTACTCTATTATTGCCTCACATTCCATCTCTTGTGAAAATATATTTGATTGGCTTTTCTGCAGGTTGTTTGCCAGGACTTTCCAAGACCTCCACTAGAAAACACAATAAACTTTTTGGAAGCTGGACAACTATCTTCATTTTTCAGAAACAGTGAAC
+
CBCCCFFFFFFFGFGGGGGGGGHHHHHHHHHHHHHHHHHHHHHHHHHHHHHHHHGGHHHHHHHGGGGGGHHGGGGGHHHHHHHHHHHHHHHHHHHHHHHHHGHHGHHHHHHHHHHHHHHHHHHGHHHHHFHHHHHHHHHHHHGHHGHGHHHHHHHHHFHGHDHHHHHHFEEHHHHHHHHHHHHHHHGFHHGBGHHHHGGEHEGGGFHHHHGGHHECGFHHGHHFHGHHHHFBFGFFFGGFF;FFGC;CFF0
@M03495:530:000000000-LYBTV:1:1104:26071:8613 1:N:0:GCCCAGTG+AATTGCGG
GTCAGCATGTGAGCTTTGGAATTAGTAAATTCGTTGACGACAGAAGGAGCAAGATAACGACCACAGGGAGGCTGGTTTATCAACGGCAAAATATAGATCGGAAGAGCACACGTCTGAACTCCAGTCACGCCCAGTGATCTCGTATGCCGTCTTCTGCTTGAAAAAAAAAAAAAACTAATATCATGCACACGTGTGCAGCTAGTATTACATAGTGAGCATCACATGTCTTGAGCTCAACTCTCGATGGATGC
+
BBBBBFFFFFFFGBGGGGGCGGHHHHHHHHHHGGFHHGGGGGGHHHHGHGHHHHHHHHGEGGGGHFHGFGGGHHGHHHHHHHHHGGGFGGGHHHGHHHHHGEGGFHHHHHEEFGHGHHGGGHHHHHHHGHGGGGFGFHHGHHFEHHFGG?CHGHFFEHHH0<GHGGGGGC-@--.00000;000000099-9././/////////9/;//;///9////;//////9//////////.//:/.///.///:
@M03495:530:000000000-LYBTV:1:1104:13158:8646 1:N:0:GCCCAGTG+AATTGCGG
GTCAGCATGTGAGCTTTGGTCCAGCCTGAGTCCTCTGGTTTATCAACGGCAAAATATAGATCGGAAGAGCACACGTCTGAACTCCAGTCACGCCCAGTGATCTCGTATGCCGTCTTCTGCTTGAAAAAAAAAAAACAAACACATGGAGTAGTAGAACTCACATACTACGATGTGACAACACTCTAGTACGGTTCTACTCATTACATACAAACTGACCAACAGTAGAACAATGACAATTGTCCTGCGTACTG
+
CBCCCFFFFFFFGBGGGGGGGGHHHGHHHHHHHHHHHHGHHHHHHHHGGGFGHHHHHHHHHHHGGGGHHHHHHHGHHHGHHHHHHHGHHHHGHGGGHHHHHHHHHGGHHHHGGGHGHHHHHHHHHHHHG/CC/<//..0.<0.1101<1<0=000=00=00<000=00.....0<000...0/:00000../..0;0000000000;0000.0000/0.;./900090//00000:000000000-..-.0
@M03495:530:000000000-LYBTV:1:1104:17139:8668 1:N:0:GCCCAGTG+AATTGCGG
GTCAGCATGTGAGCTTTGGAGGGCAAGAAGTGGTTGTGACTGGTTTATCAACGGCAAAATATAGATCGGAAGAGCACACGTCTGAACTCCAGTCACGCCCAGTGATCTCGTATGCCGTCTTCTGCTTGAAAAAAAAAAAAGGTATAACAAGTAATCATGTCTTTAACATAACAATAATAAATAGACATTAGCTCTATATAATGGTTTCCTTATGTGTATTAATTTATCATACTTGACGTTGTCTCACTGAA
+
AABBBFFFFFFFFCGFGE4AFEGEGGGCHHHFFFFEGGFGHHHHHHHHHHHHGGGEGHFGHHHHHHHHFEFGHHHHHHHGHHHEHHGHHHHFHHHHGHGEDCHG3D4GGCFDHHGHGEGHGDGFHFHB?2BGF/B@/CC-..1=DGBGG0CDGBDG0=0=<DH0;C0:0G0/;00;0:0;;;000000000/099000;0000000.00;00;090900;00000000000;/99//...../;///9///
@M03495:530:000000000-LYBTV:1:1104:11621:8691 1:N:0:GCCCAGTG+AATTGCGG
GTCAGCATGTGAGCTTTGGAGTGAAATCTCTTGTCTTAAGGAATAAAGGAAAAAGATTCCGTCGGAGGCTCGGTGCTCTACAGGTTCAACCTTTGTACTCTATTATTGCCTCACATTCCATCTCTTGTGAAAATATATTTGATTGGCTTTTCTGCAGGTTGTTTGCCAGGATTTCCAAGACCTCCACTAGAAAACACAATAAACTTTTTGGAAGCTGGACAACTATCTTCATTTTTCAGAAACAGTGAACA
+
BBBBCFFFFFFFGGGGGGGGGGHHHHHHHHHHHGFHHHHHHHHHGHFHHHHHGHGGHHHHHHHGGGGGGHHGGEGGHHHHHHHHHHHHHHHGHHHHHHHHFFHHHHHHHHHGHHHHHHHHFHHHHHHHHGHGHGHHHHHHHHHHGHHHHHGHHHHHGGHHHFHHHHHHHFHGHDGGF=FFHHHHHHFHHEBGGGGHGHGHHHHHHHHHHGGGHHHCH:CGFHHHEHGFGFGGGGGGGGGGG0BFG;C0FFF
@M03495:530:000000000-LYBTV:1:1104:16064:8694 1:N:0:GCCCAGTG+AATTGCGG
GTCAGCATGTGAGCTTTGGAGTGAAATCTCTTGTCTTAAGGAATAAAGGAAAAAGATTCCGTCGGAGGCTCGGTGCTCTACAGGTTCAACCTTTGTACTCTATTATTGCCTCACATTCCATCTCTTGTGAAAATATATTTGATTGGCTTTTCTGCAGGTTGTTTGCCAGGACTTTCCAAGACCTCCACTAGAAAACACAATAAACTTTTTGGAAGCTGGACAACTATCTTCATTTTTCAGAAACAGTGAAC
+
CBCCCFFFFFFFGGGGGGGGGGHHHHHHHHHHHHHHHHGHHHHHHHHHGHHHHHGGHHHHHGGGGGGGGHHGGGGGHHGHHHGHHHHHHHHHHHHHHHHHHHHHHHHHHHHHHHHHHHHHHHHGHHHHHHHGHGHHGHHHHEHHHHGHHHHHHHGEHFGHHGHHHHHHHHHHHHHGHHHHHHHHHHHHHHHFHHGFHHHGHFHGHHHHHHGGHHCCGHCHHHHHHHHHHHGFFFFGGGGFGBGGGGFFGGB
@M03495:530:000000000-LYBTV:1:1104:7475:8720 1:N:0:GCCCAGTG+AATTGCGG
GTCAGCATGTGAGCTTTGGAATTAGCTGGTTTATCAACGGCAAAATATAGATCGGAAGAGCACACGTCTGAACTCCAGTCACGCCCAGTGATCTCGTATGCCGTCTTCTGCTTGAAAAAAAAAACACACACCGCAGGAAATCAGAACGGCCCACCTAGCTGGACCTCAATGAACGATAACGGACGCGCCCATGTCCCCTCCACCACCACTCGACGTAACATAGTATGACCTCTACATCCATAACCACAATA
+
BBBBAFFFFFF5GGGGGD4GFGHHHHHHFHFFFHHHHHDCEGEFHHHHHHHHHHDEFGAGHHHHHGHHHGFGHFHHEFFHHHDHGGGGGHGHFHHHFEHFHFFFGHGHHFFHHHAGGHEGG/C///0?//?A>///-.>01>1111<..-<-....:0/:0/..//;/00000;...:.;.-9------;.//;///.........:;A/9..---.9.////;/////9///////9/9/;//9/.9./9
@M03495:530:000000000-LYBTV:1:1104:14529:8726 1:N:0:GCCCAGTG+AATTGCGG
GTCAGCATGTGAGCTTTGGAATTAGTGTTGACGACAGAAGGAGCAAGATAACGACCACAGGGAGGGTGGTTTATCACGGCAAAATATAGATCGGAAGAGCACACGTCTGAACTCCAGTCACGCCCAGTGATCTCGTATGCCGTCTTCTGCTTGAAAAAAAAAAAACAACAACTAAGACTACGGTAGCCATAAGCACAATGAGATCGAATACACAAGTGAATATACCAAACTGTGTACGAAGATCAATCGAA
+
A3ABBFFFFFF@DBGGGFFFGGHHHEGGHGHHGFCGGGGGHGHHHGHHHHGHGGGGGHHGHEFFGGEGGEFHHHHHHGGGGCHFGHHHHHHHHGGGGHHGFGEGG?EHFHHGHHHFFHHGHGHGGGH@GD@2FDFFFHHHHGDGGFHGFHFGHA1>1CD@CGC@?.;C..9.//9/0000/9./../90099///9..////;/;.9;9.//;/;.////////;///..;///;//...../;////..9
@M03495:530:000000000-LYBTV:1:1104:24243:8731 1:N:0:GCCCAGTG+AATTGCGG
GTCAGCATGTGAGCTTTGGAGTGAAATCTCTTGTCTTAAGGAATAAAGGAAAAAGATTCCGTCGGAGGCTCGGTGCTCTACAGGTTCAACCTTTGTACTCTATTATTGCCTCACATTCCATCTCTTGTGAAAATATATTTGATTGGCTTTTCTGCAGGTTGTTTGCCAGGACTTTCCAAGACCTCCACTAGAAAACACAATAAACTTTTTGGAAGCTGGACAACTATCTTCATTTTTCAGAAACAGTGAAC
+
ABBB@FFFFFFFGGGGGGGFGGHHHGHHHHHHGHGHHHHHHHHGHHHHHHHHHHGGHHHHHHGGGGGGGHHGGEEGHHHHHHHHHHHHHHHHHHFGHHHHHHHHHHFGHHGHHHHHHHGEGHHHHHHFHHFHHHHHHHHHGHHHGHHHHHHHGFGGGHHHHEHHEHHHHGHHHHHHGHGFHHHHHHHHHBFDGG>GHHHGHDHFFHHHHHGGHFHGHHHHHGHEHHHHHHFCFGGFGGFGG0FGFCFGEF0
@M03495:530:000000000-LYBTV:1:1104:21020:8749 1:N:0:GCCCAGTG+AATTGCGG
GTCAGCATGTGAGCTTTGGAGTGAAATCTCTTGTCTTAAGGAATAAAGGAAAAAGATTCCGTCGGAGGCTCGGTGCTCTACAGGTTCAACCTTTGTACTCTATTATTGCCTCACATTCCATCTCTTGTGAAAATATATTTGATTGGCTTTTCTGCAGGTTGTTTGCCAGGACTTTCCAAGACCTCCACTAGAAAACACAATAAACTTTTTGGAAGCTGGACAACTATCTTCATTTTTCAGAAACAGTGAAC
+
CCCCCFFFFFFFGGGGGGGGGGHHHHHHHHHGHHHHHHHHHHHHHHHHHHHHHHGGHHIIHHHGGGGGGHHGGGGGHHHHHHGHHHHHHHHHHHHHHHHHHHHHHHHHHHHHHHHHHHHHHHHHHHHHHHHHHGHHHHHHHHHHHHHHHHHHHHGHHGHHHGHHHHHHHGHHHHHHHGHFHHFFGFGHHGHGFHHHHHHGHHHHDFHHHF-AHHFGGHGHHHGFHCGHHHGGFFGGGGFGBFGGGFGGFF0
@M03495:530:000000000-LYBTV:1:1104:25199:8781 1:N:0:GCCCAGTG+AATTGCGG
GTCAGCATGTGAGCTTTGGAATTAGCTGGTTTATCAACGGCAAAATATAGATCGGAAGAGCACACGTCTGAACTCCAGTCACGCCCAGTGATCTCGTATGCCGTCTTCTGCTTGAAAAAAAAAAAAAGATCAATAGTAAATTCATCTTCTGGATGGTTACTTAATGGTATCGTACCTATACGGACACATAGAGGACATCTGGCACATCAGGTTATCAGTACGCATAGAGTCTCATTCGGTGACTCACTGAT
+
BBBCCFFFFFFFGGGGGGGGGGHHHHHHHHGHHHHHHHGGGGGHHHHHHHHHHHGGGGGHHHHHHGHHHGHHHHHHHHHHHHGHGGGHGH3E4GGHFFHHHHGGGGGHHHGHHGFHHHHGGGGC@/<//111111111<1<1111=11<1100=0<000000=00000000.<.:.000<0...--./000:0/../0<0000/0/00000<0:<<00000..<.900000:00<::0..<.:000<:000
@M03495:530:000000000-LYBTV:1:1104:20647:8787 1:N:0:GCCCAGTG+AATTGCGG
GTCAGCATGTGAGCTTTGGAGTGAAATCTCTTGTCTTAAGGAATAAAGGAAAAAGATTCCGTCGGAGGCTCGGTGCTCTACAGGTTCAACCTTTGTACTCTATTATTGCCTCACATTCCATCTCTTGTGAAAATATATTTGATTGGCTTTTCTGCAGGTTGTTTGCCAGGACTTTCCAAGACCTCCACTAGAAAACACAATAAACTTTTTGGAAGCTGGACAACTATCTTCATTTTTCAGAAACAGTGAAC
+
BBBBBFFFFFFBFAGGGGGGGGHHHGHHHHHHHHGGHHGHFEFGGHFHHHGHHAAFGGHHHGHGCEGGGHHGGEFGHHHHHHHHHHHHHHGFGFHGFHHHHGHHHHHHGHHHGHHHHHHHHHHHHGHHHHHFFGHHHHHHHFHHHGFHHGFHHHHBHHHHHGHGFHHHGFEHEHFHFGHHHHHHHHHHHEHFFDGHFHGEHFHHHHHHHHG-CG/CFHGHHCFGHHHHHHG0BFGBGGFGEFFFGFFFBB0
@M03495:530:000000000-LYBTV:1:1104:15452:8788 1:N:0:GCCCAGTG+AATTGCGG
GTCAGCATGTGAGCTTTGGATGGTTCTGGTTTATCAACGGCAAAATATAGATCGGAAGAGCACACGTCTGAACTCCAGTCACGCCCAGTGATCTCGTATGCCGTCTTCTGCTTGAAAAAAAAAAGCATCAAGTACCAAATCACACTAAAATGAAAAACACAAGTAAATACTCCAAACCTTTACAAAATAAAATTTGTTAGGAAATTCTTTACTTATCAAGGTACCAGTTCTTATCTGCCTTTTACAACAAA
+
A>AAACFFF@FDG1FAEEABBF1GGFGGBBGGEDDAGEEA0EEHCGFFHDHHFAFGGGHGFHGHHE0AFAGFEFEF11GF@1?FFEEHGG1@B2BG>/GGG1/EEH/B>11BF1>B1B0/<////011@CGD>F1?<1GFBD<1?GHHFHHBF1FGHFGFFGA0=G00=0<D/CC0..;00000CGF0G0CG0:C00:<;/09/;009000900;CFBC0/0;C0;BC0;FB00090990/////BB/9A-
@M03495:530:000000000-LYBTV:1:1104:13730:8799 1:N:0:GCCCAGTG+AATTGCGG
GTCAGCATGTGAGCTTTGGAGTGAAATCTCTTGTCTTAAGGAATAAAGGAAAAAGATTCCGTCGGAGGCTCGGTGCTCTACAGGTTCAACCTTTGTACTCTATTATTGCCTCACATTCCATCTCTTGTGAAAATATATTTGATTGGCTTTTCTGCAGGTTGTTTGCCAGGACTTTCCAAGACCTCCACTAGAAAACACAATAAACTTTTTGGAAGCTGGACAACTATCTTCATTTTTCAGAAACAGTGAAC
+
BABBBFFFFDF@G4GFGGGFGGHHHHHHHHHHHHHGHHGHHHHHHHHHHHHHHGGGHHHHHHHGGGGGGFHGGGGGHHHHGHHHHHHGHHFGHHHHHHHHHGHHHHHHHHHHHHHHHHHGHHHHHHHHHDHHHHHHHHHHHHHGGHHHGGHHHHHFGFHHHDHHGHGHHFHFHHHHHHHHGHHHHHHHHGFDGHHHHGHFHHHGHHGHGHGCEGCCGHGEHHHHG:CHBGFBFGFFFFGGEGFFF/CFGFB
@M03495:530:000000000-LYBTV:1:1104:7757:8806 1:N:0:GCCCAGTG+AATTGCGG
GTCAGCATGTGAGCTTTGGAATTAGTAATTCGTTGACGACAGAAGGAGCAAGATAACGACCACAGGGAGGGTGGTTTATCAACGGCAAAATATAGATCGGAAGAGCACACGTCTGAACTCCAGTCACGCCCAGTGATCTCGTATGCCGTCTTCTGCTTGAAAAAAAAAAAATAAAATGACAGACACACGACTAGACGATTTACAGTAGATTCCACGTGCACCAAGACATCAGAACCACACAACTACACGCT
+
BBBBCFFFFFFFGGGGGGGGGGHHHGHHHHHGHHHHHGGGGGGHHHHHHHGHHHHHHGEGGGHHHHGGGGGEFGFGHHHGHHHGGGGGHHHGHHHHHHHGGGGHHGHHHGGHHHGHHHHGHHHHHHHGHGGGHGHHGDFHHGGFHHHGGGHGHGGHHHHHHFHHGGGCC-9.090;;009:0;./:/.---.-///.9...////:9///;///:;9...:/.;...://///;.........////9.9.
@M03495:530:000000000-LYBTV:1:1104:21559:8806 1:N:0:GCCCAGTG+AATTGCGG
GTCAGCATGTGAGCTTTTGAGTGAAATCTCTTGTCTTAAGGAATAAAGGAAAAAGATTCCGTCGGAGGCTCGGTGCTCTACAGGTTCAACCTTTGTACTCTATTATTGCCTCACATTCCATCTCTTGTGAAAATATATTTGATTGGCTTTTCTGCAGGTTGTTTGCCAGGACTTTCCAAGACCTCCACTAGAAAACACAATAAACTTTTTGGAAGCTGGACAACTATCTTCATTTTTCAGAAACAGTGAAC
+
BBBBBFFFFFFDGGGGGGGGGGHHHHHHHHHHHHHHHHHHHHHHHHHHHHHHHHGGHHHHHHHGGGGGGHHGGGGGHHHHGHGHHHHHHHHHHHHHHHHHHHHHHHHHHHHHHHHHHHHHFGHHHHHHHFHHHHHHHHHHHHHHHCFHHHHHHHEHGHHHHFHHHHGHGHHHHHHHFHHHFHHHHAGHHHHBGDGHHH.CGHGHHHHGHH@F/GB.CH/CHFGHHHHHHGGFFFFGGGFGFFGGFBCFGB0
@M03495:530:000000000-LYBTV:1:1104:13199:8814 1:N:0:GCCCAGTG+AATTGCGG
GTCAGCATGTGAGCTTTGGAGTGAAATCTCTTGTCTTAAGGAATAAAGGAAAAAGATTCCGTCGGAGGCTCGGTGCTCTACAGGTTCAACCTTTGTACTCTATTATTGCCTCACATTCCATCTCTTGTGAAAATATATTTGATTGGCTTTTCTGCAGGTTGTTTGCCAGGACTTTCCAAGACCTCCACTAGAAAACACAATAAACTTTTTGGAAGCTGGACAACTATCTTCATTTTTCAGAAACAGTGAAC
+
BBCCCFFFFFFFGGGGGGGGGGHHHHHHHHHHHHHHHHGHHHHHHHHHHHHHGHGGHHGHHHHGGGGGGHHGGFGGHHHHHHHHHGHHHHHHHHHGHHHHHGHHGHHGHHHHHHHHHHHHHHHHHHHHGHEHHHHGHHHHHHHHHHEHHHHHHHHHGHHHHGHHHHHHGHHHHHHHHHHHHHHHHHGHHHHBBGHHGHHGHHHGGHHHHHGGGGHCHHGHFHFGHFGHHHFFFFFFFGGGFGGGGBFBBF0
@M03495:530:000000000-LYBTV:1:1104:4416:8823 1:N:0:GCCCAGTG+AATTGCGG
GTCAGCTGTGATCTTTGGACCAGCCTGAGTCCCTGGTTTATCAACGGCAAAATATAGATCGGAAGAGCACACGTCTGAACTCCAGTCACGCCCAGTGATCTCGTATGCCGTCTTCTGCTTGAAAAAAAAAAAAATGACACGACTCAACTGAAGTTGATGAGACATAATTTACTATAAAAGTCCCATCTATAGATGACCATGATCGGCATAGGACATTGCACACACACAGCACTATGTAAACAGCCACAAAG
+
BBBBBFFFFFF5B5AGGCCFEFGGGHHGFDHFHHFHGH2GGHFHHGGGGGFHHFHHHHGHHGGFGHHHHHFFGFGHFFGHHHGHHHHHHGHGGGGHHBF4FGGGGFCHFEGGHGH4G4GHFF3D30BDC//>/<0111<1.-<.<0//0/00000==:00000/;C0C00000000:0;0000/;9/0900;;0000/900;00..-9-0000;9///9///...9;:....//////;//B......../
@M03495:530:000000000-LYBTV:1:1104:24346:8848 1:N:0:GCCCAGTG+AATTGCGG
GTCAGCATGTGAGCTTTGGAATTAGTAAATTCGTTGACGACAGAAGGAGCAAGATAACGACCACAGGGAGGGTGGTTTATCAACGGCAAAATATAGATCGGAAGAGCACACGTCTGAACTCCAGTCACGCCCAGTGACCTCGTATGCCGTCTTCTGCTTGAAAAAAAAATAAGATGAGCCCCCACCACGCTCGCAACTGGCGCACCACAGCAATCTAGTACGTGCGCAGGTCTGTCATACAGTCTCTCATG
+
AAABBFFFFFFFFFGGGGGFGGHHGHHHGFHHGAFGHHGAEGGHHGHGHHEHGHHHHGEFGGGHHAHGGGGGEFGEFGHHHHHHGGGECFGHHHHHHHHHG?FFGHHFHHGGHHHGGGGDGHHHHHHHGGGGGHGHE1?FFGGEHHFHG.<CFHHGFHGF.<DFHGCCD.::C00000;/C.-A...;...9---.-99/.9.---.;....9///:////..9.;----:/9/:////99/;////;///
@M03495:530:000000000-LYBTV:1:1104:16319:8866 1:N:0:GCCCAGTG+AATTGCGG
GTCAGCATGTGAGCTTTGGAATTAGCTGGTTTATCAACGGCAAAATATAGATCGGAAGAGCACACGTCTGAACTCCAGTCACGCCCAGTGATCTCGTATGCCGTCTTCTGCTTGAAAAAAAAAAAAAAGCATGACACCACTAATAATCTAAATACCATAATATAATACCTATGTATCACATAAGAAATAACCAGAAACAACCGACACATACTAATAATACACATTGCTAATTAGAGTACGCAAATATAGAA
+
AAABAFFFFFFFGGGGGGCAEGHHHFHFGHGHHHFFHHEEGGEHHFHHHHGFHFGFGGFHGHHHHGGGHFHHHHHHGHHHHHGHGGGHHHF44FGGGGHHHFEGGHGHHHHHHHHHHHHGGCBC///><0>1>1111...///0000<00000000<000<00<0:0000:000000000<00:00/0000;0..9/9/...-----.///////////9/////////;/9///9//;...--///////
@M03495:530:000000000-LYBTV:1:1104:26056:8899 1:N:0:GCCCAGTG+AATTGCGG
GTCAGCATGTGAGCTTTGGAATAGTAAATTCGTTGACGACAGAAGGAGCAAGATAACGACCACAGGGAGGGTGGTTTATCAACGGCAAAATATAGATCGGAAGAGCACACGTCTGAACTCCAGTCACGCCCAGTGATCTCGTATGCCGTCTTCTGCTTGAACAAAAAAAAAAACCAAACATACCTTCTCGCTGCCCTCCTCCCTATCACACGCACTCGTAGCTCTCACGCTATGGTCAATACCACATAAAC
+
BABBBFFFFFFFGBGFFBGFGGHHGFHHHHHGGHHHHG2EGGHHHGHHHHHHHHHFHGGGGGHHHHGFGGGEFGGGHHHHFHHGGGGGHHFFHHHHHHHGGGGHFGHHHHCFGFGHHGHHHHHHGBHDHGGGE<GGFHHHFC?BC1F@>C0FFGGHHEHA00<<CGEG?--;-.......990/00/0;.9...../..../9.//////;99-;>/;...;99////.....//;//9/BF///./////
@M03495:530:000000000-LYBTV:1:1104:24265:8911 1:N:0:GACCAGTG+AATTGCGG
GTCAGCATGTGAGCTTTGGATGGTTCTGGTTTATCAACGGCAAAATATAGATCGGAAGAGCACACGTCTGAACTCCAGTCACGACCAGTGATCTCGTATGCCGTCTTCTGCTTGAAAAAAAAAAACTCCACCCCTACCCCTTGCCTAGTCAAATGGTTCTTGCACACGCCTGAACTCAATTGACGATCAGAAATCTCATATGCCGTCTTGCTCTCGCAGACGACACCTCCACAGCTCCGCATCACTCATAT
+
BABCCFFFFFFFGGGGGFF4GGGGHHHGHHHHHHHHHHGGGGGHHHHHHHHHHHGGGGGHHHHHHGHHHEGHHHHHHGHHHHGGGGGFFF344FGHEGFFHFEGFHGEHHHHHGHHGHHGCC<///1111<0///.0<<..<0<11=0100000000==00=000=.--...:0/0;0/0:0009....000/000;09;00009.:::0000:/.9-.-.---9-./..///:;///..-.:////:/;/
@M03495:530:000000000-LYBTV:1:1104:15705:8925 1:N:0:GCCCAGTG+AATTGCGG
GTCAGCATGTGAGCTTTGGAGTGAAATCTCTTGTCTTAAGGAATAAAGGAAAAAGATTCCGTCGGAGGCTCGGTACTCTACAGGTTCAACCTTTGTACTCTATTATTGCCTCACATTCCATCTCTTGTGAAAATATATTTGATTGGCTTTTCTGCAGGTTGTTTGCCAGGACTTTCCAAGACCTCCACTAGAAAACACAATAAACTTTTTGGAAGCTGGACAACTATCTTCATTTTTCAGAAACAGTGAAC
+
CCBBCFFFFFFFGGGGGGFGGGHHHHHHHHHGHHHHHHHHHHHHHHHHHHGHHHGGHHHHHHHGGGGGGHHGGGHGHHHGHHHHHHHHHHHGHHHGHHHHHHHHEHHHGHHHHHHHGHHHHHHHHHHFHHEHHGHFHHHHHGHHHGGHHHHHHHHHHGGGFGHHHHHHFGHHHFHHHHFHGHGHHHHHHHHFEDGHGHHEGBG0<FFHHHGGECC:CGGFHHHHGFHHFGHBFGFFFFFFFFFFGFFFGF0
@M03495:530:000000000-LYBTV:1:1104:13665:8941 1:N:0:GCCCAGTG+AATTGCGG
GTCAGCATGTGAGCTTTGGAGTGAAATCTCTTGTCTTAAGGAATAAAGGAAAAAGATTCCGTCGGAGGCTCGGTGCTCTACAGGTTCAACCTTTGTACTCTATTATTGCCTCACATTCCATCTCTTGTGAAAATATATTTGATTGGCTTTTCTGCAGGTTGTTTGCCAGGACAGGTCGTGATTGCTGGAGCAGGTATGATATAATTCTAGGATTTGACAGATGAATAATTTACATATATATCTAACTTTGA
+
BBCCCFFFFFFFFFGGGGGGGGHHHHHHHHHHHHHHHHHHHHHHHHHGHHHHHHGGHHIIHIHGGGGGGGHGGFGGHHHHHHHHHHGHHHHHHHHHHHGGHHHHHHHHHHHHHHHHHHHHHHHGHHHHHHHHHHHHHHHHHHHHHHHHHHHHHHHHFHHHHGGHHHHHHGHHHGGFHDDGHHHHGGGHFCGEFEGHHHHHHHHFHHHHHHGHGGGCHHHFGHHHGHHHHGGCGFHFGGFGGGGGGFCFGG0
@M03495:530:000000000-LYBTV:1:1104:6737:8951 1:N:0:GCCCAGTG+AATTGCGG
GTCAGCATGTGAGCTTTGGAGTGAAATCTCTTGTCTTAAGGAATAAAGGAAAAAGATTCCGTCGGAGGCTCGGTGCTCTACAGGTTCAACCTTTGTACTCTATTATTGCCTCACATTCCATCTCTTGTGAAAATATATTTGATTGGCTTTTCTGCAGGTTGTTTGCCAGGACTTTCCAAGACCTCCACTAGAAAACACAATAAACTTTTTGGAAGCTGGACAACTATCTTCATTTTTCAGAAACAGTGAAC
+
AAAAAFFFFFF3F1AGGGFGGGHHHHGGGGHHHHHHHHGHFHFGHHHHHHGHHHGGHHHHGGHGCGEEEHHGGFGGHHGHHHHGHHGH2GHFHFHDGGHHHFFGDEGHHBGHHHHGHFHHFHFFFHHGGHGHGGHGHHGHHDGHHEGCFHFFHFHHHFGDGCHFHBGHHFAGHHGHGHHGAHEHHHHBGBHBDGHHHHFEHHHHHHH0G<CCB;G.CGG..GHHGFFHHGFBFFBBCFGFBFCBBCB0FB0
@M03495:530:000000000-LYBTV:1:1104:25083:8956 1:N:0:GCCCAGTG+AATTGCGG
GTCAGCATGTGAGCTTTGGTCAAGCCTGAGTCCTGGTTTATCAACGGCAAAATATAGATCGGAAGAGCACACGTCTGAACTCCAGTCACGCCCAGTGATCTCGTATGCCGTCTTTTGCTTGAAAAAAAAAAAACATAATTTTGTTAGTATGTAACTCGCTCGCGGCGCTTTGAATACCTTACAGAATACCTTGCCCCACGAATAACAAATGGCACTCTTCAATTGAGCGCCGCAGACCACATCTTCAGTAC
+
AAAABFFFFFFDG4FGGGGGGGHHHGHHEFDGGFGFHHHHHHFHHEFGGGHGGGHHGEHHHGECEEHFHHFHGHEFFGFGHEHHHHHHHG1FEEHFF3@FF4BF?3FBGG/E?F44?3FGH0EGGHG///<///?11111=110>1>=11<<<>10=.-..--------..0900000000/000/;099;///;/...--.9.//:/.///;//.9//;9/////99---9----9..../9/9//9///
@M03495:530:000000000-LYBTV:1:1104:19428:8962 1:N:0:GCCCAGTG+AATTGCGG
GTCAGCATGTGAGCTTTGGTCCAGCCTGAGTCCCTGGTTTATCAACGGCAAAATATAGATCGGAAGAGCACACGTCTGAACTCCAGTCACGCCCAGTGATCTCGTATGCCGTCTTCTGCTTGAAAAAAAAAAAAAAAACACCACAGTAACATATCTCTTGTGACAAATATTAGTAATACTCACACATACTAACTACGTGCAAGGATATTGTGTACGTGTCAATGTTTAGATGTAGTCAGTTGTAATCGTAC
+
CBCCCFFFFFFFGGGGGGGGGGHHHGHHHHHHHHHHHHHHHHHHHHGGGGGHHHHHHHHHHHGGGGHHHHHHHGHHHGHHHHHHHHHHHHGHGGGHHHHHEHHHGGHHHHGFGHGHHHHHHHHHHFHCGGG@</-<--...<....0:11111:11:110101:11/<111<1<1111110<000.0001:10110../..10<.0<11111/1<.////111111<11<111111111111<1111.<..
@M03495:530:000000000-LYBTV:1:1104:4537:8965 1:N:0:GCCCAGTG+AATTGCGG
GTCAGCATGTGAGCTTTGGAATTAGCTGGTTTATCAACGGCAAAATATAGATCGGAAGAGCACACGTCTGAACTCCAGTCACGCCCAGTGATCTCGTATGCCGTCTTCTGCTTGAAAAAAAAAACAATAATGGGAAGATAGAGTTTTAATGGTACCCACTCTATACTTCTAGTAATTAGTAGAAAGCCACTACGTTACATAGGGCTTCTCATACATACTACATGGTAATGTACTTCTACAAGACAGCATGA
+
BBBBBFFFFFFFF4GGGGG4BGHHHHHHHHHHHHHHHHGGGGGHHHHHHHHHHHGGGGHHHHHGHGHHHGHHHHHHHHHHHHGHGGEHHHFGGHHGGGHHHGEGGHGHGHHHHGHHGHHGECD////22@222001??F111111111<1<1<=1<11.00=1=00000000000=0=000000<//./://::.:/.0;00;./;./9000099000000/00/0;=000000000;0900..;;..///
@M03495:530:000000000-LYBTV:1:1104:14515:9004 1:N:0:GCCCAGTG+AATTGCGG
GTCAGCATGTGAGCTTTGGTCCAGCCTGAGTCCTGGTTTATCAACGGCAAAATATAGATCGGAAGAGCACACGTCTGAACTCCAGTCACGCCCAGTGATCTCGTATGCCGTCTTCTGCTTGACAAAAAACAAAGCCGACAGCCACCAGGGAAGGTGCTTGAGTGTAATACTAGTACCTCTTATATGTGTACAACCTACTACCTACCCTCCAGAAGGAGGCCGCTCTCTCTCTCCGTAGAACCCACACAGAA
+
AAAAAF1FFDFDB1BAFDAAFGGHHEEG0FDDFDDGGFHHHHFBAEEGGGGCGGFFHHHH/EC/AFAGFHFFAGGBCBGHFEHBGEHBGGHGGFH1F122FGFGEHHHBEGGEGFG>1GDGH1B10<<<///0000///////00?C0//?0<.<1111<0>111100000=0==00<0<00000=0000:00/.///000/00:..0..//0//...9..9---.99/9//;/----;//----9---//
@M03495:530:000000000-LYBTV:1:1104:9614:9063 1:N:0:GCCCAGTG+AATTGCGG
GTCAGCATGTGAGCTTTGGAATTAGCTGGTTTATCAACGGCAAAATATAGATCGGAAGAGCACACGTCTGAACTCCAGTCACGCCCAGTGATCTCGTATGCCGTCTTCTGCTTGAAAAAAAAAAAAAATAAACATGCAACAGTGGTCTCTCGTTGACGTATATAGACAGGTGCGTAGATCTCGACATAGGCATGACTCTATGTAAATCTTATTACATGTGAAATAGTTGATCAAAATTAACATATACAGTA
+
CBCCCFFFFFFFGGGGGGGGGGHHHHHHHHHHHHHHHHGGGGGHHHHHHHHHHHGGGGHGHHHHHGHHHGHHHHHHHHHHHHGHGGGHHHGHEHHHGGHHHHGGGHGHHHHHHHHHHHHGGGGCB/<<01111111111<0011/=01110.<./.0...<0111101:.000-..-.:B11.0-..110000.0:1<0111:1111111<11111:111111:101111<1100000:111<11<11111
@M03495:530:000000000-LYBTV:1:1104:10975:9100 1:N:0:GCCCAGTG+AATTGCGG
GTCAGCATGTGAGCTTTGGAGACTGGTTTATCAACGGCAAAATATAGATCGGAAGAGCACACGTCTGAACTCCAGTCACGCCCAGTGATCTCGTATGCCGTCTTCTGCTTGAAAAAAAAAAAAAAAAACAGTACAGACACCTCCTGTGAGATATGATGAACTGTAGAAATAAGAGCACACCAGCCTATGTCAATACTCTTTCCCACACTCGTCATTAATGCATTCACCGATACCACTTCTGACTTTATACG
+
CBCCDFFFFFFFGGGGGGGGGGGHHHHHHHHHHHHGGGFGHHHHHHHHHHHGGGGHHHHHHHGHHHGHHHHHHHHHHHHGHGGFHFHHHFHHHGGHHHHGEGHGHHGHHHFHCHHHFGGGB////---../000000.//./../0000<0<00<000000000000<0000000/0./..<.../000<::0000<0000<0<0...:/.....000000<000:00.---9<0:000000<0000000.
@M03495:530:000000000-LYBTV:1:1104:9358:9118 1:N:0:GCCCAGTG+AATTGCGG
GTCAGCATGTGAGCTTTGGAATTAGTAAATTCGTTGACGACAGAAGGAGCAAGATAACGACCACAGGGAGGGTGGTTTATCAACGGCAAAATATAGATCGGAAGAGCACACGTCTGAACTCCAGTCACGCCCAGTGATCTCGTATGCCGTCTTCTGCTTGAAAAAAAAAAAAACAAAACCGACCAAATCAACTACATAATAGTCTGCGTCGTAACAGTCTAAAGATAGACGATATTGAAGCCCTATACTGT
+
BBCCCFFFFFFFGGGGGGGGGGHHHHHHHHHHGHHHHHGGGGGHHHHHHHHHHHHHHHGGGGGHHHHGEFGGFGGGGHHHHHHHGGGGGHHGHHHHHHHHGFGGHHHHHHHGHGHGHHHHHHHHHHHHGHGGGHHHHHEHHHGGHHGHGGGHGHHHHHHHH<DGHG@GGA?B:.......-;9--;:::0B/:0::0:0:000000;-.--9:..00000000000:000.9..-000:;0.9::000000
@M03495:530:000000000-LYBTV:1:1104:18850:9122 1:N:0:GCCCAGTG+AATTGCGG
GTCAGCATGTGAGCTTTGGAGTGAAATCTCTTGTCTTAAGGAATAAAGGAAAAAGATTCCGTCGGAGGCTCGGTGCTCTACAGGTTCAACCTTTGTACTCTATTATTGCCTCACATTCCATCTCTTGTGAAAATATATTTGATTGGCTTTTCTGCAGGTTGTTTGCCAGGACTTTCCAAGACCTCCACTAGAAAACACAATAAACTTTTTGGAAGCTGGACAACTATCTTCATTTTTCAGAAACAGTGAAC
+
CBCCCFFFFFFFGGGGGGGGGGHHHHHHHHHHHHHHHHHHHHHHHHHHHHHHHHGGHIIIHHHGGGGGGHHGGGGGHHHHHHHGHHHHHHHHHHHHHHHHHHHHHHHHHHHHHHHHHHHHHHHHHHHGHFHHHHHHHHHHHHHHFHHHHHHHHHHHHGHHHGHHHHHHHHHHHHHHHGHFHHHHHHHHHHHFGHHHHHHGHHHFGFHHHHGGFHC;GGFGG0CGGGHHHHGGGGGFFGGGGGFBFFGGGG0
@M03495:530:000000000-LYBTV:1:1104:12057:9132 1:N:0:GCCCAGTG+AATTGCGG
GTCAGCATGTGAGCTTTGGAGACTGGTTTATCAACGGCAAAATATAGATCGGAAGAGCACACGTCTGAACTCCAGTCACGCCCAGTGATCTCGTATGCCGTCTTCTGCTTGAAAAAAAAAAAAAAAAAGATACAGAAGCATAACAATAGTACGAATAACTCCGAATGGAGCACGCAGTGACGAACTACGAACATTCAACCATTAATCATACATCATGTGTGACATCAGTATGTGTCTGCAAGAGAGTCACG
+
CACCDFFFFFFFGGGGGGFGGGGHHHHHHHHHHHHGGGFGHHHHHHHHHHHGGGGHHHHHHHGHGHGHHHHHHHHHHHHGHGGGHHHHGFHGHGGHHHHGGGHGHHHHHHHHHHHHGGG@C<<</><<..<0<00000000000000000:0.....00000.-..00://..-;--.000..--.09...-90000009.00:;00:0000000;0000.000000000000000000000/./;0900.
@M03495:530:000000000-LYBTV:1:1104:27887:9184 1:N:0:GCCCAGTG+AATTGCGG
GTCAGCATGTGAGCTTTGGAGTGAAATCTCTTGTCTTAAGGAATAAAGGAAAAAGATTCCGTCGGAGGCTCGGTGCTCTACAGGTTCAACCTTTGTACTCTATTATTGCCTCACATTCCATCTCTTGTGAAAATATATTTGATTGGCTTTTCTGCAGGTTGTTTGCCAGGACTTTCCAAGACCTCCACTAGAAAACACAATAAACTTTTTGGAAGCTGGACAACTATCTTCATTTTTCAGAAACAGTGAAA
+
BBBBBFFFFFFDGGGGGGGCGGHGHHHHHHHHHGHHHHGHHHHHHHHHHHHHHHGGGHHHHGHGGGGGGHHGGEGGHHHHHFHFHHHHHHHHHHGHHHGHHHHHHHGFGHHHFHHHHHHHHHHHHHHHHEHHHHHHHHHHHHHHHGFHHHHGHHHHHHHGHGHHHHHHHHGHHHHHHGHHEHHHH.GHHHGFGHHHHHHGFDGHHHHHHHGGBGGACFHHHHHHHFCGHHGCFG0CFGFFFGFGGFFGEF0
@M03495:530:000000000-LYBTV:1:1104:19575:9217 1:N:0:GCCCAGTG+AATTGCGG
GTCAGCATGTGAGCTTTGGAATTAGTAAATTCGTTGACGACAGAAGGAGCAAGATAACGACCACAGGGAGGGTGGTTTATCAACGGCAAAATATAGATCGGAAGAACACGTCTGAACTCCAGTCACGCCCAGTGATCTCGTATGCCGTCTTCTGCTTGAAAAAAAAAAATAAAAACTGACAAAGAGTGGACACAGAGTTTAGCAGTAGAGCAGCACATACATAGGGAGCTGTGTTTAGATTACAGTCAGTG
+
CDCEEFFFFFFFGGGGGGGGGGHHHHHHHHHHGHHHHHGGGGGHHHHHHHHHHHHHHHGGGGGHHHHGGGGGFGGGGHHHHHHHGGGGGHHGHHHHHGHHGAFGHHHHHGHHHGHHHHHHHHHHHHGHGGGHHHHHBGHHGGHHGHGCDHEGHHGHHHGHFHHGGFFG-.01<10.01<001////:1.000./.0/111<111:<111110//../10001110./...01/1</11:1110101001<:
@M03495:530:000000000-LYBTV:1:1104:15605:9228 1:N:0:GCCCAGTG+AATTGCGG
GTCAGCATGTGAGCTTTGGTCCGCCTGGTTTATCAACGGCAAAATATAGATCGGAAGAGCACACGTCTGAACTCCAGTTCACGCCCAGTGATCTCGTATGCCGTCTTCTGCTTGAAAAAAAAAAAACACGGGACGAAGAAACAGAATTGTTTGCAGGCCGAAGTAAAGAATTCGCTATGATATATGCCACCCGGAAGCTGTAAATATCTGAGGACACGAACCTACAAAGCTAAAACATTACAGTCGTCTGC
+
AABBBFFFFFFFFFGGGGBAFGFGGGHHBFHHHDGHGEEEGGFHGHHHHHFHHGGFGHHGHHGHGBGH1GHHHHHHGGGH5FHHGGGH3F3B@BGFGGHHHFGGGHGHHHHHHHEFGFGFGG<>////0/--.---<../<///<<C00:0/:0;0.:;--9-:0000;.00;...9.00;0090000009.-9-9;./99;//9::B/9//.9...;;.--;B/////.///99/9////;//;...../
@M03495:530:000000000-LYBTV:1:1104:26283:9234 1:N:0:GCCCAGTG+AATTGCGG
GTCAGCATTGAGCTTTGGAATTAGTAAATCGTTGACGACAGAAGGAGCAAGATAACGACCACAGGGAGGGTGGTTTATCAACGGCAAAATATAGATCGGAAGAGCACACGTCTGAACTCCAGTCACGCCCAGTGATCTCGTATGCCGTCTTCTGCTTGAAAAAAAAAAAAATCAAAAAAAAAAAAGACCATTACGACACTATCTTGACGTAATATCATCCGATTCAACTCTTACTTGCAGACTGCTATTCC
+
BBBBBFFFFFFFGAGGGG4EFGHHHHHHHHGHHGCGGGGGGHHHHGHHHHHHHHHHGGGGGHHHHGFFGGAFGEFHHHHGFHGEGGGHHHHHHHHEFHGGGFHHHGHHHCGHGGGHHFHGHFGHHHGHGG?H<FBGFGHHGGFHGFGDCGEGF<BGG1.<D0C?@C;D@--./:000.-------.....////...--//9//////.;;;.//////9..../////////////////./////////
@M03495:530:000000000-LYBTV:1:1104:4541:9254 1:N:0:GCCCAGTG+AATTGCGG
GTCAGCATGTGAGCTTTGGACTCCTGACTGGTTTATCAACGGCAAAATATAGATCGGAAGAGCACACGTCTGAACTCCAGTCACGCCCAGTGATCTCGTATGCCGTCTTCTGCTTGAAAAAAAAAAAAAAATATAAATCTTCAACAAAATTCGTTGCATTCTTAATACAAACCACGTACATATGCATCATTACAATTATTTTCTCACAATATTTGAATGTCACATCAATCTGTACAGTAATATATGATTGT
+
BBBBBFFFFFFFG4FGGGGFGGHHHHHHHHHHHHHHHFFGFGGGGHHHHHHHHGHHGFGGEHFHHGHGFGHGFHHHHHHHHEHHGHGGGH3BBB4BGHFGHHGHGEEHGHHHHHHHGFHHHGG//>B</--01111=110<<0000..<0/0.///.:C000:00:000<0..:.../.;C0000000;0;00900000000000000000000;/9//9////;/;/9///////////;//9/9:;///
@M03495:530:000000000-LYBTV:1:1104:7111:9256 1:N:0:GCCCAGTG+AATTGCGG
GTCAGCATGTGAGCTTTGGTTTATCAACGGCAAAATATAGATCGGAAGAGCACACGTCTGACTCCAGTCACGCCCAGTGATCTCGTATGCCGTCTTCTGCTTGAAAAAAAAAAAAACTACATCACAAGAATCACCAGAACTAAAAAACGCTATAACCATACATGATACAAATAAGATAGTACACATCACGATAGGACACATCTACTATGAATACTCAATCATCTTAGCTACACAAGGTAAATAGTAGGTGG
+
CCCCCFFFFFFFGFGGGGGGGGHHHHHHGGGGGHHGHHFHHHHHGGGGHHHHHHHGHHHGHHHGHHHHHHHGHGGGHHHHHFHHHGGHHHHGGGHGHHHHHHHHHHHHGGGGC</>/1?111?1?1=0??1111<1000011>1<1-<--...;BC000</0:00;<0000000000;0;;;00:0:00...../:;/./000000000000;000000000000;000000;0...:;0:0000000::.
@M03495:530:000000000-LYBTV:1:1104:16347:9259 1:N:0:GCCCAGTG+AATTGCGG
GTCAGCATGTGAGCTTTGGAATTAGTAAATTCGTTGACGACAGAAGGAGCAAGATAACGACCACAGGGAGGGTGGTTTATCAACGGCAAAATATAGATCGGAAGAGCACACGTCTGAACTCCAGTCACGCCCAGTGATCTCGTATGCCGTCTTCTGCTTGAAAAAAAAAAAAAAAACGACACAAACAGTAAAGTTCGCACAGCAATCTCACAGAAACTTAACTAGTAGATATCTAGTAACCAAATCATGTA
+
DCDDDFFFFFFFGGGGGGGGGGHHHHHHHHHHGHHHHHGGGGGHHHHHHHHHHHHHHHGGGGGHHHHGCFGGEFGEFHHHHHHHGGGGGHHHHHHHHHHHGFGGHHHHGHHGHHHGHHHHHHHHHHHHGHGGDHGHGGGEGHFGHHHHG.EFGHHEHHHHGFHHHGGGC@D-<---.-.---<<.../00000000.-.--/.//000:0:000<0<0000<00000000000:0<00:000..000000<
@M03495:530:000000000-LYBTV:1:1104:19377:9267 1:N:0:GCCCAGTG+AATTGCGG
GTCAGCATGTGAGCTTTGGAGTGAAATCTCTTGTCTTAAGGAATAAAGGAAAAAGATTCCGTCGGAGGCTCGGTGCTCTACAGGTTCAACCTTTGTACTCTATTATTGCCTCACATTCCATCTCTTGTGAAAATATATTTGATTGGCTTTTCTGCAGGTTGTTTGCCAGGAGACCTCCACTAGAAAACACAATAAACTTTTTGGAAGCTGGACAACTATCTTCATTTTTCAGAAACAGTGAACAACCCACT
+
CCCDCFFFFFFFGGGGGGGGGGGHHHHHHHHHHHHHHHFHHHHHHHHHHHHGHHGGHIIIHHHGGGGGGHHGGFGGHHHHHHHHHHHHGHHHHHHHHHGHGHHHHHHHHGHHHHHGHHHHHHHHHHHHHHHHHGHHHHHHHEHHHGFHGHHHHHGHFHHHGGHHHHHHHHHGHGGHGHHHGFHFGGHHHHHFGFFGHHHHHHGGBDGHHBGFGHHHHEFHHHHHHHHHHGFFG0<CFFCBFBFFFEFGED.
@M03495:530:000000000-LYBTV:1:1104:20295:9285 1:N:0:GCCCAGTG+AATTGCGG
GTCAGCATGTGAGCTTTGGAGTGAAATCTCTTGTCTTAAGGAATAAAGGAAAAAGATTCCGTCGGAGGCTCGGTGCTCTACAGGTTCAACCTTTGTACTCTATTATTGCCTCACATTCCATCTCTTGTGAAAATATATTTGATTGGCTTTTCTGCAGGTTGTTTGCCAGGATTCCAAGACCTCCACTAGAAAACACAATAAACTTTTTGGAAGCTGGACAACTATCTTCATTTTTCAGAAACAGTGAACAA
+
AAABAFFFFFFFG4FGGGFGGGHHHHGHGHHHHFHHHHBGHGHGHFHHGHHFFCEGHFGHFGHGGCEC?GFGCEGCHFF5D@GGGHHHFHFFHHF44FHFHBFEGHBFGFGFHHHGDH4BF3??FFHFFDGH3FHFHHHFHFGHHHBHHHFBGFHHEEFGHGHHHHBFGEEGGHHFGF0?<1FGFFGG1FHFFHHHHEGGDDDGFHFFFA/CCC0:/CAGGEFFB0;CGFCCFF0/BFF0;F/C09;;BFF
@M03495:530:000000000-LYBTV:1:1104:16858:9299 1:N:0:GCCCAGTG+AATTGCGG
GTCAGCATGTGAGCTTTGGAGTGAAATCTCTTGTCTTAAGGAATAAAGGAAAAAGATTCCGTCGGAGGCTCGGTGCTCTACAGGTTCAACCTTTGTACTCTATTATTGCCTCACATTCCATCTCTTGTGAAAATATATTTGATTGGCTTTTCTGCAGGTTGTTTGCCAGGACTTTCCAAGACCTCCACTAGAAAACACAATAAACTTTTTGGAAGCTGGACAACTATCTTCATTTTTCAGAAACAGTGAAC
+
CCCCBFFFFFFFGGGGGGGGGGHHHHHHHHHHH5GGHHHHHHHHHHHHHHHHHHGGHIIIHIHGGGGGGHHGGGGGHHHHHHHHHHHHHHHHHHHHHHHGHHHHHHHHHHHHHHHHHHHHHHHHHHHHHHFGHGGHHHHHHHHHHHHHHHHHHHHHHHHHHGHHHHHHGHHHHHHGHHGHHHHHHHHHHHHHBGHHHHHGHFDGGHHHHHGGFFFCGHBCGHFHGFHHHHF;FG;FGGGBF0BFFBGGGGB
@M03495:530:000000000-LYBTV:1:1104:18354:9324 1:N:0:GCCCAGTG+AATTGCGG
GTCAGCATGTGAGCTTTGGAGGATCACAAATCCGCGATGAATACCTGCAAAATCTGGTGCCGTTTAAAGAGGGCGATGAGTACGAATCGAAAGATCTGGCGGAACTGAACCGCCGACTTTCTGCTACCGGCTGGTTTATCAACGGCAAAATATAGATCGGAAGAGCACACGTCTGAACTCCAGTCACGCCCAGTGATCTCGTATGCCGTCTTCTGCTTGAAAAAAAAAAAACAACACATCACCAGCATCGG
+
CBCCCFFFFFFFGGGGGGGGGGGHHGHHHHHHHGGGFGGHHGHHHGHHHHHHHHHHHHHHGGGGHHHGHHHHGGGGGGFHGHHEGHFGHHHGGHHHHHHHGGGGGHHHHHHGGGG@FGGHHGEHHEHFGGG@CGGHHFHHHGHGCGCGHHHGHGGFHHHGGGF.;/9ABFAFEFEFGGGGGFF0CBFDGGG..9;00:9FA.9;;FFF.9AA090::FF.B:0.9-@-:--.::9.:.0000/0../00..
@M03495:530:000000000-LYBTV:1:1104:19731:9330 1:N:0:GCCCAGTG+AATTGCGG
GTCAGCATGTGAGCTTTGGAATTAGTAAATTCGTTGACGACAGAAGGAGCAAGATAACGACCACAGGGAGGGTGGTTTATCAACGGCAAAATATAGATCGGAAGAGCACACGTCTGAACTCCAGTCACGCCCAGTGATCTCGTATGCCGTCTTCTGCTTGAAAAAAAAAAACACATAGAAAGAATACTCGAGATGCCCTATATCGAACGTAACATCCATGTATGGACATGACGTGTAAACCAATCAACTAT
+
BCCCCFFFFFFFGGGGGGGGGGHHHHHHHHHHGHHHHHGGGGGHHHHHHHHHHHHHHHGGGGGHHHHGGGGGGGGGGHHHHHHHGGGGGHHGHHHHHHHHGGGGHHHHHHHGHHHGHHHHHHHHHHHHGHGGGHHHHF1FGHGGHHHHGGGHGHGDFHHFHHHHHGGGG?C.;.:0000900/;0;000.;...009/0;0000../.-.:..00090000000/00000:0...9/000/..0/00/000
@M03495:530:000000000-LYBTV:1:1104:13661:9358 1:N:0:GCCCAGTG+AATTGCGG
GTCAGCATGTGAGCTTTGGTCCAGCCTGAGTCCCTGGTTTATCAACGGCAAAATATAGATCGGAAGAGCACACGTCTGAACTCCAGTCACGCCCAGTGATCTCGTATGCCGTCTTCTGCTTGAAAAAAAAAAACAACAGTAAACATTCCTCCTTGATCTCATCGAGACATCTTCTCTGCACACCGGTCTTCATGAATTCCACTATACAACCACAATCTATCTAGCCACGCTCTACAATCCTCCACCATAAC
+
CCCCCFFFFFFFGGGGGGGGGGHHHGHHFHHHHHHHHFGGHHHHHHGGGGGHFHHHHHHHHHGGGGHHHHHHHGHHGGHHHHHHHHHHHHEGGGGHHHHHFHHHFGHGHHGGGHGHHHHHHHFFHHHGG@/D>//?//0<<1==11111110<1=1000D000//..</00=00;00000/;;.----.00900000000000/000;0/9...90/;B00///////;.9../9/9//:////:..//;/
@M03495:530:000000000-LYBTV:1:1104:24152:9359 1:N:0:GCCCAGTG+AATTGCGG
GTCAGCATGTGAGCTTTGGTCCAGCCTGAGTCCTGGTTTATCAACGGCAAAATATAGATCGGAAGAGCACACGTCTGAACTCCAGTCACGCCCAGTGATCTCGTATGCCGTCTTCTGCTTGAAAAAAAAAAACAACTAATCCTCGCTTCTCTCGTCTTATCCATTCCGTCATACTCTACTAGTTCTATAACGCTAACACCTCTATTCCTCACCACTCGTCCCTCTCTCTTCTCCGTCTACACCGTATTGCC
+
CCCCCFFFFFFFGFGGGGGGGGHHHGHHHHHHHHHHHHHHHHHHHGGGGGHHHHHHHHHHHGGGGHHHHHHHGHHHGHHHHHHHHHHHHGHGGCHGHHFBGHHGFHHHHGGGHGHGHHHHHHHHHGGGG/B<////11111111.-...1>=0....<0=<0000<0/:..;000:;0:000000000000.;A../00./.0009000;0.;0.:9....:0///00900000.....0:9F@...0000
@M03495:530:000000000-LYBTV:1:1104:12240:9369 1:N:0:GCCCAGTG+AATTGCGG
GTCAGCATGTGAGCTTTGGTCCAGCCTGAGTCCTGGTTTATCAACGGCAAAATATAGATCGGAAGAGCACACGTCTGAACTCCAGTCACGCCCAGTGATCTCGTATGCCGTCTTCTGCTTGAAAAAAAAAAAACTGAGAACTAGCGTGCCTCAGTGCCGTCACAAGAGCTCACAAGATATGATCAACTAACTCTCATGTATAATTCACACTAGTCACGTTTACACTCGAGAGGTCGATCATAATGTATTAT
+
CBCCCFFFFFFFGGGGGGGGGGHHHGHHGHHHHHHHHHHHHHHHHGGGGGHHHHHHHHHHHGGGGHHHHHHHGHHHFEHHHHHHHHHHHGHGGGHHHFGDHHHGGHHHHGGGHGHHHHHHHHHGHHGGG/<>A/1111111>110-<...0<00=000-<-.:00././:000;:./:00000000/00000000000000000000000;/09900.../.0000/....-.0/--..;00000:00090
@M03495:530:000000000-LYBTV:1:1104:13133:9390 1:N:0:GCCCAGTG+AATTGCGG
GTCAGCATGTGAGCTTTGGAGTGAAATCTCTTGTCTTAAGGAATAAAGGAAAAAGATTCCGTCGGAGGCTCGGTGCTCTACAGGTTCAACCTTTGTACTCTATTATTGCCTCACATTCCATCTCTTGTGAAAATATATTTGATTGGCTTTTCTGCAGGTTGTTTGCCAGGACTTTCCAAGACCTCCACTAGAAAACACAATAAACTTTTTGGAAGCTGGACAACTATCTTCATTTTTCAGAAACAGTGAAC
+
AAAACFFFFFFFGGGGGGGGGGHHHHHHHHHHHHHHHHHHHHHHHHHHGHHHHHGGHHHHHHHGGGGGGHHGGGGGHHHHHHHHHHHHHHHHHHHHHHHHHHHHHHHHHHHHHHHHHHHEHHHHHHHGHEHFHHHHHHHGHHFHF0GHHGHHFEHHFHHHHEGHHHHHHHHHHHGHHHHH0GGHHHFHHHGHBFCFGHHGHHGHGHHHHGGGHHECGHHHHHHEGGGHHHFCFGGFFFGFGFGFGGGGGGC
@M03495:530:000000000-LYBTV:1:1104:16797:9390 1:N:0:GCCCAGTG+AATTGCGG
GTCAGCATGTGAGCTTTGGATGGTTCTGGTTTATCAACGGCAAAATATAGATCGGAAGAGCACACGTCTGAACTCCAGTCACGCCCAGTGATCTCGTATGCCGTCTTCTGCTTGAAAAAAAAAAAAATAAATACTAAGCACTGTAGCAGGAGTTGCATATGACTAGTCTGAAGAAAGAGATAGCATTCTATGAACTCATTGTTGTCATCACTATGGTCACTGTGCTGTGCTTGTCTAGTATCTATGACGTT
+
CCCCCFFFFDFFFGGGGGGGGGGHHHHHHHHHHHHHHHGGGGGHHHHHHHHHHHGEGGGGFHHHHGHHHGFHHHHHHHHHHHGHGGEHHHDBFHHHGGHHHHGGGHGGGHHHHFBGHHH?EG<C</>01111111111010<0111111.../<00000=0000000:00000;//0/;/0:00000000000000000;000.:000000;00000000;0000090/0000.00000000000000...
@M03495:530:000000000-LYBTV:1:1104:16361:9392 1:N:0:GCCCAGTG+AATTGCGG
GTCAGCATGTGAGCTTTGGTCCAGCCTGAGTCCCTGGTTTATCAACGGCAAAATATAGATCGGAAGAGCACACGTCTGAACTCCAGTCACGCCCAGTGATCTCGTATGCCGTCTTCTGCTTGAAAAAAAAAAAAATTTCAAAACATGTATAAAACTGACCCATCATGATGACAATTTATATAGGAAAATTACACAACATACCTGTCCGACAACACATACTATCATACACAACAATGATAATGACACAACAC
+
CACCCFFFFFFFGGGGGGGEGGHGHGHHHHHHHHGHHHHGHHHHHHGGGGGHHHHHHHHGHHGGGGHHHHHGHGHHHGHHHHGFFGHHHHAGGGGGGFHH4FHGFFGEHHGGGHGHHEHHGBGHHHHC@@B<//<011111110.>000=DH0=0<0<0//<//00000:000000;0:0:00:00:/00:C009.../9;=000:0..:-;A...00:90000;00000.;..00B09000000:/..9.
@M03495:530:000000000-LYBTV:1:1104:21875:9415 1:N:0:GCCCAGTG+AATTGCGG
GTCAGCATGTGAGCTTTGGAGTGAAATCTCTTGTCTTAAGGAATAAAGGAAAAAGATTCCGTCGGAGGCTCGGTGCTCTACAGGTTCAACCTTTGTACTCTATTATTGCCTCACATTCCATCTCTTGTGAAAATATATTTGATTGGCTTTTCTGCAGGTTGTTTGCCAGGACTTTCCAAGACCTCCACTAGAAAACACAATAAACTTTTTGGAAGCTGGACAACTATCTTCATTTTTCAGAAACAGTGAAC
+
BBBBBFFFFDFFGFGGGGGGGGHHHHHHHHHHHHHHHHHHHHHHHHHHHHHHHHGGHHHHHHHGGGGGGHHGGGGGHHHHHHHHHHHHHHHHHHHGHHHHHHHHHHHFHHHHHHHHHHHHHHHHHHHGHHGHFGHHHHHHHHGHHHHFFHGHHHFHHHHGFEHHHHHHHGHHHHHHHHGHHHHGHHHHHHHDFHHHHHAEGDGDGHHHHHGGHHHCGFHHHFHFCGHHGHF;CFGGGGFGGEGGGCFF0C0
@M03495:530:000000000-LYBTV:1:1104:10158:9437 1:N:0:GCCCAGTG+AATTGCGG
GTCAGCATGTGAGCTTTGGTCCACCTGATCCTGGTTTATCAACGGCAAAATATAGATCGGAAGAGCACACGTCTGAACTCCAGTCACGCCCAGTGATCTCGTATGCCGTCTTCTGCTTGAAAAAAAAAAAAATCCTTCCACTCGCATAAGATGCTGTGTAGGAGCCCAACCTAACAGCACTCAGTAATACAACTGATGCCTTCACTCCTGCTACCACACACCCATTCTGCTTACTATCCCAATCCACACAC
+
CCCCCFFFFFFFGGGGGFFGGGHHHHHHHHHHHHFGHHHHHHHGGGGGHHHHHHHHHHHGGGGHHHHHHHGHHHGHHHHHHGHHHHHGHGGGHFHHHBGHHFEFCHHGGGHGHHHHHHHGFHHHECCGGA//01<1110>110.--.<00<000000<00000/.......;CG/00.:.B/;0;000000000/000;90000000;000000/0;......./00;009000:000/;0////0:0...
@M03495:530:000000000-LYBTV:1:1104:6448:9438 1:N:0:GCCCAGTG+AATTGCGG
GTCAGCATGTGAGCTTTGGAGACTGGTTTATCAACGGCAAAATATAGATCGGAAGAGCACACGTCTGAACTCCAGTCACGCCCAGTGATCTCGTATGCCGTCTTCTGCTTGAAAAAAAAAATAATAACCTTGCTAGCGAATCATAACAATTGTTGTATATTGTTCTAAAAAACACGAAAATAATATTAATTAATGTTTTACTTCCACTATAAACGTGATGAACAGAATATCGCGTGTCAGTAACTTTGATT
+
BAAABFFFFFFFG4GFGGGCGGGHGGFGFGHHHHGEGG2EHHHHHHHHHGHGGGGHHHHHHHGHHHGHHHHHFHHHHHHGAEEECFGHD4@FG?EFHFHEEEHGGHFHFHHHBDFHG?</>0@12@@11@11@1111///>/1FFF111<11>10>1111<0==00<00<0<:..:-:.A000;000;;009000;00/000000000:CF900....90;;;C//////9..---.;///;////;///9
@M03495:530:000000000-LYBTV:1:1104:24616:9447 1:N:0:GCCCAGTG+AATTGCGG
GTCAGCATGTGAGCTTTGGAATTAGTAAGTTGACGACAGAAGGAGCAAGATAACGACCACAGGGAGGGTGGTTTATCAACGGCAAAATATAGATCGGAAGAGCACACGTCTGAACTCCAGTCACGCCCAGTGATCTCGTATGCCGTCTTCTGCTTGAAAAAAAAAAAAGATAACATGCGACAAACGGCGCGACTATAAGGACAGACCATGGGTAGTCCATCCTACACTACACAAACTAGCCGTCTCTCGCG
+
A>A?AFFFBFFFG4F4FGFGGGHFHGGHHHHHHGGGGGGHHHHFHHHHHHHHHHGCEEEHHHHGFGGEEFGEFFFHHDEFEGG@E1BFHHDGHFHGFEEEFHHGHGHGFGHGHFHHHHHFGGHFGEGGDH11@2>1FA<AGGGFCECFGGHF1FBGA1<1C<@-C-;-..000090909.---/...-9------/////;9../..;///.;9.9B///;./;/9./9//./.../////..;..//..-
@M03495:530:000000000-LYBTV:1:1104:23213:9450 1:N:0:GCCCAGTG+AATTGCGG
GTCAGCATGTGAGCTTTGGAATTAGTAAATTCGTTGACGACAGAAGGAGCAAGATAACGACCACAGGGAGGGTGGTTTATCAACGGCAAAATATAGATCGGAAGAGCACACGTCTGAACTCCAGTCACGCCCAGTGATCTCGTATGCCGTCTTCTGCTTGAAAAAAAAAAAAACATTGACCGGAGTCCCTCTTCCGTCCACACTACATTCCTAAATCTGCACAGCACAGCACCCAGCCCATCGTCCTCTCC
+
BBBBAFFFFFFDG4GGGGEFFGHHHHFHHHHHGGGHHGGGGGGHGHGHHEHHHGHHHHGGGCFGEHHEAEGG1FEAFHHHHHHHEGG@EHHGHHHHHHGHGDGEHHHHHHHGHFHGFHHHHGHFDGFBACCCFHFGH11<FH/CGGBHG<-<F11<F1FC.GFGHDG?--9--..000000----9;///.9///.;:../9./9;///9////////////9:A..9...;..;...99/9.9;.::///
@M03495:530:000000000-LYBTV:1:1104:5935:9460 1:N:0:GCCCAGTG+AATTGCGG
GTCAGCATGTGAGCTTTGGAGTGAAATCTCTTGTCTTAAGGAATAAAGGAAAAAGATTCCGTCGGAGGCTCGGTGCTCTACAGGTTCAACCTTTGTACTCTATTATTGCCTCACATTCCATCTCTTGTGAAAATATATTTGATTGGCTTTTCTGCAGGTTGTTTGCCAGGACTTTCCAAGACCTCCACTAGAAAACACAATAAACTTTTTGGAAGCTGGACAACTATCTTCATTTTTCAGAAACAGTGAAC
+
AABBBFFFFFFFGGGBGGFFGGHHHHHHHHHHHGHHHHFHHFHGHHHHHHHFHHGEHHHHGHHGGGGCEEEEGEFEHHHHGHHHGHHHHHGGHHHFGHGHHHHHHHHHHHHHHHHHHHHHHHHFHHHHHHFGHGHHHHHHHGHHHHHHGHHHHFFGFGGHHEHHHHHHHHHHHHHGFHHHHHHHHHHHHHHHHGCGHFHEHGGFFBHHHHGGHHHGHHHGHGHEFGGHHHGGGGFFGGGGGFFFGGFFFG9
@M03495:530:000000000-LYBTV:1:1104:14365:9488 1:N:0:GCCCAGTG+AATTGCGG
GTCAGCATGTGAGCTTTGGAGTGAAATCTCTTGTCTTAAGGAATAAAGGAAAAAGATTCCGTCGGAGGCTCGGTGCTCTACAGGTTCAACCTTTGTACTCTATTATTGCCTCACATTCCATCTCTTGTGAAAATATATTTGATTGGCTTTTCTGCAGGTTGTTTGCCAGGACTTTCCAAGACCTCCACTAGAAAACACAATAAACTTTTTGGAAGCTGGACAACTATCTTCATTTTTCAGAAACAGTGAAA
+
BAABBFFFFFFFGGGGGGGGGGHHHHHHHHHHHHHHHHHHHHHHHHHHHHHHHHGGHHHHHGHGGGGGGHHGGGGGHHHHHHHHHHHHHHHHHHHHHHHHHEHHGHHFHHHHHHHHHHHHHHHHHHHHHFHHHHHGHHHHHEHHHHHHHHHHGHGHHGFHHGHHHHHHHFGHHHHHHHHHEHHHHGHFFFH1GGGHGHHCHGGGHHHHHHGFHGHCFHFHHHHGHGHHGHFFFG;FFGGGG0FFGBFFBF0
@M03495:530:000000000-LYBTV:1:1104:10273:9489 1:N:0:GCCCAGTG+AATTGCGG
GTCAGCATGTGAGCTTTGGTTTATCAACGGCAAAATATAGATCGGAAGAGCACACGTCTGAACTCCAGTCACGCCCAGTGATCTCGTATGCCGTCTTCTGCTTGAAAAAAAAAAAAAAAGTTATCGCTCTCTCTCACCCCGGGAGTTCACGTCACTCAAACACTACACCTCCTCACTCGTGGGTCACTCCATCACATACATCCTCCTGCCCACAACTGCAGGCGCAACAGTCTTCTCGACTACCACATCCC
+
BABBCFFFFFFFGGGGGGGGGGHHHHHHGGGGGHHGHHHHHHHHGGGGHHGHHHHGHHHGHHHHHHHHHHHHGHGGGHHHHGDGHHGGHHHHGGGHGHGHHHHGFFGHGGCGBD</////?1111..0.<1<111<0..<----:;/<00.....;0/0:0..::/0/9/;./;BC00.99.-./.:09/0000;00::000900//00..0;...0:000..-----./0:00090.0-.-//0:.00/.
@M03495:530:000000000-LYBTV:1:1104:27867:9495 1:N:0:GCCCAGTG+AATTGCGG
GTCAGCATGTGAGCTTTGGAATTAGTAAATTCGTTGACGACAGAAGGAGCAAGATAACGACCACAGGGAGGGTGGTTTATCAACGGCAAAATATAGATCGGAAGAGCACACGTCTGAACTCCAGTCACGCCCAGTGATATCGTATGCCGTCTTCTGCTTGAAAAAAAAATATACAACCATGCACTCAGGAATTTCAACAGACCATACATTGTCAACTCGAAATCCACATACGACTCCATAAACTCTCTCTT
+
3AABBFFBDDDDG4FGGGFGGGHHGEGGFHHHGGFGHHGGGGGCH3EGEEEFHGBFEBEFCGGGFGEGFGCGEEEECGHHHFHGD?/>EC0BFFH4B4EG?EF<FCGHHHHGFFHEFGFFBG1F@GGHG0FC/G1FFF111FCCHF1?-.-0>1=FB1=<.<0<.-:-:.;00000;..00/000//0///00000;09/9A.B00/00;////9///.....:///////..99./99//////9/////
@M03495:530:000000000-LYBTV:1:1104:22155:9497 1:N:0:GCCCAGTG+AATTGCGG
GTCAGCATGTGAGCTTTGGACTGGTTTATCAACGGCAAAATATAGATCGGAAGAGCACACGTCTGAACTCCAGTCACGCCCAGTGATCTCGTATGCCGTCTTCTGCTTGAAAAAAAAAAAAGGAATGTTGCTAGAACTCATCGTAAAATGTTCAACGTTCGCGTATAACACAGGATATGTCCTAATCCTCCTGTTTGACGACGCAGCTTGATCTACGATCGCACTTGCCGCCACGTACAGATACGGTCTAT
+
BAABBFFFFFFFGCGGGGGGGGHHGHHHHHHHHGGGGGFHHHHHHHHHHGFGGGFFHHHHGFHHGHHHHHHHHHHHHGHGGDFGHH44BGCCFFFHHGGGHGGGBGHGHEFGFHGCD//////?<1111111?1111111111.00.111=<000=..//.--;:;/000/;..:00;090000000000/9/;00/009.----9-///./////....-:.-9//9/-9--:-;9../////..;;.9/
@M03495:530:000000000-LYBTV:1:1104:7457:9499 1:N:0:GCCCAGTG+AATTGCGG
GTCAGCATGTGAGCTTTGGAGTGAAATCTCTTGTCTTAAGGAATAAAGGAAAAAGATTCCGTCGGAGGCTCGGTGCTCTACAGGTTCAACCTTTGTACTCTATTATTGCCTCACATTCCATCTCTTGTGAAAATATATTTGATTGGCTTTTCTGCAGGTTGTTTGCCAGGACTTTCCAAGACCTCCACTAGAAAACACAATAAACTTTTTGGAAGCTGGACAACTATCTTCATTTTTCAGAAACAGTGAAC
+
CCCCCFFFFFFFGFGGGGGGGGHHHHHHHHHHHHHHHHHHHHHHHHHHHHHHHHGGHHHIHHHGGGGGGHHGGGGGHHHHHHHHHHHHHHHGHHHHHHHHHHHHHHHGHHHHHHHHHHHHHHHHHHHHHHHFFHHHHHHHHHHHHHGHHHHHHHHHHHHHHGHHHHHHFHHHHHHHHHHHAGFFHHFGHGFFGGHHHHECGFGDHHHHHHGCFHCCGHHHHHHGFHHGHHGFFGFFFGGEGFFFF/9FFFB
@M03495:530:000000000-LYBTV:1:1104:11100:9517 1:N:0:GCCCAGTG+AATTGCGG
GTCAGCATGTGAGCTTTGGTCCAGCCTGAGTCCCTGGTTTATCAACGGCAAAATATAGATCGGAAGAGCACACGTCTGAACTCCAGTCACGCCCAGTGATCTCGTATGCCGTCTTCTGCTTGAAAAAAAAAAAAACAGTAGGGCCCAATTGAATAAGCTGGAATCTTTACTTGATACATTTTATTCATGCATGGATCCCTCGAGTGTAATTCAAGTAACTGCTCTTTTTCAATGACCCCACTACCACCCCT
+
AAAAAFFFFFF3BFGCGGFAFGHHGFHHFGHGHGGFFFGGGHHHGHGGGGCFEHHHGGHHHHGGGGHHHHHHHGHHHGDGGFHHHHHHHH/GFGGHGEGFFDGHF?GGGFEGCHGDGHHHHGHF1BE///>///-.>01111.0<-C.GGFF0<DG0D0:/.;C0C0CGBCB0000;CC00;0;;0FF099B0.9009/09-E.;A0;090;00B00//;//;///;9//BBB///9;999-99-//----
@M03495:530:000000000-LYBTV:1:1104:18612:9536 1:N:0:GCCCAGTG+AATTGCGG
GTCAGCATGTGAGCTTTGGAGTGAAATCTCTTGTCTTAAGGAATAAAGGAAAAAGATTCCGTCGGAGGCTCGGTGCTCTACAGGTTCAACCTTTGTACTCTATTATTGCCTCACATTCCATCTCTTGTGAAAATATATTTGATTGGCTTTTCTGCAGGTTGTTTGCCAGGATACATATATATCTAACTTTGATAGCAGTCACATCGTGGTCTTAGCATTGTAGTTTTTAGCTTTGATTTTTTTTTCAGGAT
+
CBCCDFFFFFFFGGGGGGGGGGHHHGHHHHHHHHHHHHHHHHHHHHHHHHHHHHGGHIIHHHHGGGGGGHHGGGGGHHHHHHHHHHHHHHHHHHHHHHHHHHHHHHHHHHHHHHHHHHHHHHHHHHHHHHHHHHHHHHHHHHHHHHHHHHHHHHHHHHHHHGHHHHHHHHHHHHHHGHHHHGHHHHHHHHHHHHHHHHHHHHHHHGHHGGHHHHHGBHHHHHGGHHHGHGGHHHHEHHHHHGGGGFFFBFF
@M03495:530:000000000-LYBTV:1:1104:22720:9540 1:N:0:GCCCAGTG+AATTGCGG
GTCAGCATGTGAGCTTTGGAGACTGGTTTATCAACGGCAAAATATAGATCGGAAGAGCACACGTCTGAACTCCAGTCACGCCCAGTGATCTCGTATGCCGTCTTCTGCTTGAAAAAAAAAAAACAATACCACATATGAGCGCACTATTAGCTCTGTGCACCTGCGTCTACAAACTATACGTAATGTGGTCCTATACTCTCGCTCAACATATGTCCTCGTTACGCTGCATACGTAGGCGATGATGTGTCGAC
+
CBCCCFFFFFFFGGGGGGGGGGGHHHHHHHHHHHHGGGGGHHHHHHHHHHHGGGGHHHHHHHGHHHGHHHHHHHHHHHHGGGGGHHHGHHGHHFGHHHHGEGHGHHHHHHEHHHHHGGGFD>////1=1=11=1111111-----00000/0000<0000///.-.-..0<00.:0000::0..0000/0:000000000.....0/0/0000:00:....:.:.../00:.0:..0---.00:;0:0..-
@M03495:530:000000000-LYBTV:1:1104:18727:9550 1:N:0:GCCCAGTG+AATTGCGG
GTCAGCATGTGAGCTTTGGAGTGAAATCTCTTGTCTTAAGGAATAAAGGAAAAAGATTCCGTCGGAGGCTCGGTGCTCTACAGGTTCAACCTTTGTACTCTATTATTGCCTCACATTCCATCTCTTGTGAAAATATATTTGATTGGCTTTTCTGCAGGTTGTTTGCCAGGACTTTCCAAGACCTCCACTAGAAAACACAATAAACTTTTTGGAAGCTGGACAACTATCTTCATTTTTCAGAAACAGTGAAC
+
BBBBBFFFFDFFFGGGGGGGGGHHHHHHHHHHHHHHHHHGHHHHHHHHHHHHHHGGHHHHHCGGGGFCGHHGGGGGHHHGHGHHHHHHHGHHHHHHHHHHHHHHGHHHHHHHHHHHGHHHHHHHHHHHHGF4GFFHFHHHHGHHHEHGHHHHHHHHHGHHHGHHGHHHFCHHHHHHHHFGFHHHHHHGGHH1FH<GGHHFH0G0DGHHHHGGHGFGGGGFHFHCGHFHHG0;FGGGGGGEF;/BGFFFEG0
@M03495:530:000000000-LYBTV:1:1104:12533:9565 1:N:0:GCCCAGTG+AATTGCGG
GTCAGCATGTGAGCTTTGGAGTGAAATCTCTTGTCTTAAGGAATAAAGGAAAAAGATTCCGTCGGAGGCTCGGTGCTCTACAGGTTCAACCTTTGTACTCTATTATTGCCTCACATTCCATCTCTTGTGAAAATATATTTGATTGGCTTTTCTGCAGGTTGTTTGCCAGGACTTTCCAAGACCTCCACTAGAAAACACAATAAACTTTTTGGAAGCTGGACAACTATCTTCATTTTTCAGAAACAGTGAAC
+
BABCCFFFFFFFGGGGGGGGGGHHHHHHHGHHHHHHHHHHHFHHHHHHHHGHHGGGHIHIGHHGGGGCFEHGGGGGHHHHHGHGHHHHHHHHHHHHHHHHHHHHHHGHHHHHHHHGHHHHHHHHHHHHHGHHHHHHHHHHHHHHHHFHHHHHHHHHGHHHHFHHGHHHHHHHHHHHHHHHEHHGHHFBGHGHHHHHHHHGHGHFGHHHHHGGHHC:CGGFCGHGG:GHHHFBFGGFGGCFFBBFF9BFF00
@M03495:530:000000000-LYBTV:1:1104:13593:9570 1:N:0:GCCCAGTG+AATTGCGG
GTCAGCATGTGAGCTTTGGAGACTGGTTTACAACGGCAAAATATAGATCGGAAGAGCACACGTCTGAACTCCAGTCACGCCCAGTGATCTCGTATGCCGTCTTCTGCTTGAAAAAAAAAAAACAAGTAAATTCTCTTCCACTCTGATCAGATTCTGAGGCGGGGCCAAACCTAAGAGAAATCAGTCAGATACGCAATACCTGGGTCCAGTGGGAAACCGACACACTCGTTCCACCAGACACAGTGAGTTAC
+
BBBBBFFFFFFFGGGGGGCEFGGHHHHHHHHHHGGGGGEHHHHHHHHHHHGGGGGHHHHHHGHHHGHHHHHHHHHHHHGHGGGHHHHFFHHHGGHHHHGGGHGHHHHHHHGFHHGFGC<<><??/01??FF111111=111101111<<<F111=00=..------9./..9/://9.//;///;///////;.9-./9/9/.;/..//;9/..9./;;-;--..//9....//9...;.9.;/////;//
@M03495:530:000000000-LYBTV:1:1104:16879:9574 1:N:0:GCCCAGTG+AATTGCGG
GTCAGCATGTGAGCTTTGGAGTGAAATCTCTTGTCTTAAGGAATAAAGGAAAAAGATTCCGTCGGAGGCTCGGTGCTCTACAGGTTCAACCTTTGTACTCTATTATTGCCTCACATTCCATCTCTTGTGAAAATATATTTGATTGGCTTTTCTGCAGGTTGTTTGCCAGGACTTTCCAAGACCTCCACTAGAAAACACAATAAACTTTTTGGAAGCTGGACAACTATCTTCATTTTTCAGAAACAGTGAAC
+
CABCCFFFFFFFGFGGGGGGGGHHHHHHHHHHHHHHHHHHHHHHHHHHHHHHHHGGHHHIHIHGGGGGGHHGGGGGHHHHHHGHHHHHHHHHHHHHHHHHHHHHHHHHHHHHHHHHHHHHHHHHHHHHHHHHHHHHHHHHGHHHHFHHHHHHHHHHHHHHHGHHHHHHHGHHGHHHHHGHHHHGHHHHHHH1GHHHHHHGHGHDGFFGHHGGGHHGHHHHGHHGHHGHHHF;FGBFFGGGGFGGGGG0BGB
@M03495:530:000000000-LYBTV:1:1104:16431:9607 1:N:0:GCCCAGTG+AATTGCGG
GTCAGCATGTGAGCTTTGGAGTGAAATCTCTTGTCTTAAGGAATAAAGGAAAAAGATTCCGTCGGAGGCTCGGTGCTCTACAGGTTCAACCTTTGTACTCTATTATTGCCTCACATTCCATCTCTTGTGAAAATATATTTGATTGGCTTTTCTGCAGGTTGTTTGCCAGGACTTTCCAAGACCTCCACTAGAAAACACAATAAACTTTTTGGAAGCTGGACAACTATCTTCATTTTTCAGAAACAGTGAAC
+
BABBBFFFFFFBGFGGGGFGGGHHHHHHHHHHHHHHHHHHHHHHHHHHHHHHHHGGHIHHHIHGFGGGGHHGGGGGHHHHHHHGHFHHHHHHHHHHHHHGHHHHGHHHHHFHHHHHHHHHHFHHHHHHHHHHHGFHHHHHHEHHHHHHHHHHHHHGHHHHHGHHHHHHGHHGHHHHHHGGFGHHHHGHHHGBFHHHHGGEHFGFHGHEHHGGEGHGFHGHHHFGF/CGHHEBFFFFGGGGEBFGFFBF0C0
@M03495:530:000000000-LYBTV:1:1104:22330:9630 1:N:0:GCCCAGTG+AATTGCGG
GTCAGCATGTGAGCTTTGGAGTGAAATCTCTTGTCTTAAGGAATAAAGGAAAAAGATTCCGTCGGAGGCTCGGTGCTCTACAGGTTCAACCTTTGTACTCTATTATTGCCTCACATTCCATCTCTTGTGAAAATATATTTGATTGGCTTTTCTGCAGGTTGTTTGCCAGGACTTTCCAAGACCTCCACTAGAAAACACAATAAACTTTTTGGAAGCTGGACAACTATCTTCATTTTTCAGAAACAGTGAAC
+
AAABBFFFFFFFCGGGGGCGGGHHHHHHHHHHHGGGHHHHHFHHHFHHHHHHGHGGFHHHHHHAEFGFGEHGGEGGHHHHHHHHHHHHHHCGHHHGHHHHHHHHHHHHHHHHHHGHHHHHHHGHHHH3FHFHFGHHGHHHH4GHHHHHHGHHHGFFHFGHHEHHHHHGHHHGHGFHHGGHGHHFHEFFGHHDGHFFCGHGH0DFGFHHHHFCG0/;GHHFGFHGGHHHHHGCFGGGGGGGFCFGGFFFBF0
@M03495:530:000000000-LYBTV:1:1104:11022:9676 1:N:0:GCCCAGTG+AATTGCGG
GTCAGCATGTGAGCTTTGGATTAGTAAATTCGTTGACGACAGAAGGAGCAAGATAACGACCACAGGGAGGGTGGTTTATCAACGGCAAAATATAGATCGGAAGAGCACACGTCTGAACTCCAGTCACGCCCAGTGATCTCGTATGCCGTCTTCTGCTTGAAAAAAAAAAAACAAATAAGCGATGCCACAATATAGAGATCAATAGTCAGGATAACAGATAGTGTTAGTGACTACATTACAGTGACTCAGCG
+
BBCCCFFFFFFFGFGGGGGGGGHHHHHHHHHGHHHHHGFGGGHHHHHHHHHHHHHHHGGGGGHHHHGGGGGEFGEFHHHHHGHGGGGGGHHHHFHHFHHGGGGHHHHHHHGHHGGHHHGHHHHHHHHFHGGGHFHHHBBGGGGHHHHGGGEGHHFHHHHAFFDHGGGG@--....00900-.;..000..000900000000090:000/0;00000/000:0090:9;;000:0;000;:0;0009:00.
@M03495:530:000000000-LYBTV:1:1104:19749:9688 1:N:0:GCCCAGTG+AATTGCGG
GTCAGCATGTGAGCTTTGGATGGTTCTGGTTTATCAACGGCAAAATATAGATCGGAAGAGCACACGTCTGAACTCCAGTCACGCCCAGTGATCTCGTATGCCGTCTTCTGCTTGAAAAAAAAAAAGCATAATCGTTTATCAGTGCTCTTTGTGTAATGCGGAATCACCCGTTGATCGTAATCAATCTGAGATATATGTAGCAACAGACTACTCAACGTATCACTCAATGACGGAAACTTAAGTGGAGGTAC
+
BBBBBFFFFBF5BAGGGGFGGGGGHHHHHHFHHHFFHHFEGCFGHHHHHFHHHHGGGGHHGGHHFGHHHGFHHHHHHHHHHHGHGGCHHHGHBDGFEGHHHHGGGHFHHEHEHBGEGHAEGGCB//0<11111/?//?1111>11=1111110<1>111.--<<00//.-....0;.:...0000000;0000000099000;CA/:CF0/;00:/..././;//;/////9-..-//:://9//9.../9
@M03495:530:000000000-LYBTV:1:1104:12066:9698 1:N:0:GCCCAGTG+AATTGCGG
GTCAGCATGTGAGCTTTGGTCCAGCCTGAGTCCCTGGTTTATCAACGGCAAAATATAGATCGGAAGAGCACACGTCTGAACTCCAGTCACGCCCAGTGATCTCGTATGCCGTCTTCTGCTTGAAAAAAAAAAACACATAGCTCAGCGTCTCTCTTCTCCTATATGTATATATAACATACATACAATATCATCAACAAACGAGCGTATTAGCATACTGACTACGTGTTAATATTATTCAGCAGACTCATCAC
+
CBBCCFFFFFFFGGGGGGGGGGHHHGHHHHHHHHHHHHHHHHHHHHGGGGGHGHHHHHHHHHGGGGHHHHHHHGHHHGHHHHHHHHHHHHEHGGGHGHHHHHHHGGHHHGGGGHGHHGHHHHFFHHG/D>BB///???1>1<<10>....<=00=000000=000=0000<0000000000000;:00000;00/0......--..:000/0:00000000/.;//.0000000000000:./.0000000
@M03495:530:000000000-LYBTV:1:1104:11547:9699 1:N:0:GCCCAGTG+AATTGCGG
GTCAGCATGTGAGCTTTGGACTCCTGACTGGTTTATCAACGGCAAAATATAGATCGGAAGAGCACACGTCTGAACTCCAGTCACGCCCAGTGATCTCGTATGCCGTCTTCTGCTTGAAAAAAAAACGTTATAACCTCACACTCAATCTTTTATCACGAAGTCATGATTGAATCGCGAGTGGTCGGCAGATTGCGATAACAGTTCACATTAAATTTAACCTGACTATTCCATCGCAACAACTGATCGGACTT
+
3>AAAF5FFFFFGAFCGGG4BFFEGGDFGHD5GGCGGHHHE2EFEEGGHFGFAG5EE1FFHFHHHFHEBGFF5BFGHF3BGDFG?EFFE?333@44BF?EB?BG/E/?F4F44FG303330//////0@</F2FBGCGGFFFG0FBF<FGHHHHHE.<AF<DFGFGFHHFFF0..-;-;:.0<:-B@@.BF00.-.;C00900;;C00CB09/;B9///BA//9///9;B//.;A9-A.EF9///..;-9/
@M03495:530:000000000-LYBTV:1:1104:6805:9709 1:N:0:GCCCAGTG+AATTGCGG
GTCAGCATGTGAGCTTTGGTTTATCAACGGCAAAATATAGATCGGAAGAGCACACGTCTGAACTCCAGTCACGCCCAGTGATCTCGTATGCCGTCTTCTGCTTGAAAAAAAAAAATACTCCGCACGCAAATTTCCTTCCACTCGGATAAGATGCTGAGGAGGGACCAGACCTAAAAGCAATCGGTAAGGAACCACATGCCTGGGGACCCGAGCAAACCACCCCTGTGCTCACTCACACCCCAGCGTCTAAC
+
AAAAAFFFFBBFFF1AF11FCFHFHBGHCEG?EGCFGHFFFFFH?EGEHFFGHHHAFGHEHHHHHHHGHHFFFFFGGE1B122B@BFFHHFHGEEF/2GGBHHF01B>G/</B<C0@@@11/C@C<</@CF1>1>F1FCD<=F..<.A00<D00000<.0..-.;.CCC..0;900;:BF00.9;..9/09..9..00/9::------------/9;A--99---;//;B////////9-------9--/9
@M03495:530:000000000-LYBTV:1:1104:23000:9727 1:N:0:GCCCAGTG+AATTGCGG
GTCAGCATGTGAGCTTTGGAATTAGTAAATTCGTTGACGACAGAAGGAGCAAGATAACGACCACAGGGAGGGTGGTTTATCAACGGCAAAATATAGATCGGAAGAGCACACGTCTGAACTCCAGTCACGCCCAGTGATATCGTATGCCGTCTTCTGCTTGAAAAAAAAAACACAGTATGTATGACTCTTGGTATTTTCATACCTCTGGGAAACTGGAGTCCATATAGATAGCCTCATCGAACCTAGTATTT
+
BBABBFFFFFFFGFGGGGCGGGHHHHGHHHHHGHHHHHGCEGGHHHHHHHHHHFHHHHGGGGGHHHHGCEFGEFEGGHHHHHHHGGGGGHHHHHHEFHHHGFGEHHHHHHHGCGHGGHHHHHHHHHHHDFGGGHHFHF1@FC?FGHGHGGGHGGFGHHHHHHHFHFC@@:.9;:.;00900;0000;0000;900000000;;00900/././////;//;///:/;9;/////.9/////.-.;//////
@M03495:530:000000000-LYBTV:1:1104:21939:9730 1:N:0:GGCCAGTG+AATTGCGG
GTCAGCATGTGAGCTTTGGAATTAGTAAATTCGTTGACGACAGAAGGAGCAAGATAACGACCACAGGGAGGGTGGTTTATCAACGGCAAAATATAGATCGGAAGAGCACACGTCTGAAATCCAGTCACGGCCAGTGATCTCGTATGCCGTCTTCTGCTTGAAAAAAAAAAAAAAATAGAACACCACGGTAGACAGTAGTATGATGACCAGAATCATTGAATCACTATTATACAGTTACGACAGACAAGTCT
+
CCCCCFFFFFFFGGGGGGGGGGHHHHHHHHHHGHHHHHGGGGGHHHHHHHHHHHHHHHGGGGGHHHHGGGGGEGGGGHHHHHHHGGGGGHHHHHHHHHHHGGGGH0GHHHHGHHHGHHHHHHHHHHHHGDGGGHGHEFDGGHGGHHHHGEGGGHHHHHHGGFHBGGGGGD?---:.90000/9....-...0;0/00000000000000../00009000090000000:000000;0..9--/.//.900
@M03495:530:000000000-LYBTV:1:1104:19484:9756 1:N:0:GCCCAGTG+AATTGCGG
GTCAGCATGTGAGCTTTGGAATTAGCTGGTTTATCAACGGCAAAATATAGATCGGAAGAGCACACGTCTGAACTCCAGTCACGCCCAGTGATCTCGTATGCCGTCTTCTGCTTGAAAAAAAAAAAAAAACCAATAACTAGAGAGAGCTTTGTCTGCATTCCCACAACAAAAGGACAACGCGGCGCTCATCTAGAAACATCGATGAGCCGATAATATTATCACCAGTCACTCCGCAAGGCATATGTATCTAG
+
CCCCCFFFFFFFGGGGGGGGGGHHHHHHHHHHHHHHHHGGGGGHHHHHHHHHHHGGGGHHHHHHHGHHHGHHHHHHHHHHHHGHGGGHHHHHGHHHGGHHHHGGGHGHGHHHHHGHHHHGGGGC>A>>-.<.>1110000000.<..000000:0<0000000......<./.:./..-<<-----..000<0000/<00./.0::0/-<<-.000<00000/0.000:00<.9---...:0000000000
@M03495:530:000000000-LYBTV:1:1104:11044:9797 1:N:0:GCCCAGTG+AATTGCGG
GTCAGCATGTGAGCTTTGGAGTGAAATCTCTTGTCTTAAGGAATAAAGGAAAAAGATTCCGTCGGAGGCTCGGTGCTCTACAGGTTCAACCTTTGTACTCTATTATTGCCTCACATTCCATCTCTTGTGAAAATATATTTGATTGGCTTTTCTGCAGGTTGTTTGCCAGGACTTTCCAAGACCTCCACTAGAAAACACAATAAACTTTTTGGAAGCTGGACAACTATCTTCATTTTTCAGAAACAGTGAAC
+
AABCCFFFFFFFGGGGGGGGGGHHHGHHHHHHHHHHHHHHHHHHHHHHHHHHHHGGHHIIHIHGGGGGGHHGGGGGHHHHHHHHHHHHHHHHHHHHHGHHHHHHHHHHGHHHHHHHHHHGHHHHHHHHHHHHHGFHHHHHHHGHHFHHHHHHHGGHFFHHHDHHHHGHHEHHHHHHHGDBGHHHHGHHHHGGFGHHHGHEGGHGGHHHBHGFHF/;GHHHHHHHG:GHHHGFFFFGGGGGFFFFGFFGEFB
@M03495:530:000000000-LYBTV:1:1104:16493:9802 1:N:0:GCCCAGTG+AATTGCGG
GTCAGCATGTGAGCTTTGGAATAGTAAATTCGTTGACGACAGAAGGAGCAAGATAACGACCACAGGGAGACTGGTTTATCAACGGCAAAATATAGATCGGAAGAGCACACGTCTGAACTCCAGTCACGCCCAGTGATCTCGTATGCCGTCTTCTGCTTGAAAAAAAAAATTATATACCATCAAAAATTTAAATTAAAAAGAAATTAGGATGGGCACAAGAAACCCCAATACACATCAATCACCAAGACAAT
+
BBBBBFDFFBFBEGGGGGGGGGGHHHHHHHHFGGFHHGEEGGHHHFFHHHHHHHHFFFGGGGHHHGFFGGGGHHHFGFHFGHFGCGGFHHHGHHHHHGEFGGGHFHHHHHGFHHGHHHHFFHHDGHHGFCCDHCGFG2GGHGGHHHFGGGHGFHBDFHFHHFDG?<C--./00:;GCFB0/;B00.;/0;000;;F000..99000009;/........9///;..9.9////;/;;///;9;/9...;.9
@M03495:530:000000000-LYBTV:1:1104:23495:9806 1:N:0:GCCCAGTG+AATTGCGG
GTCAGCATGTGAGCTTTGGAGTGAAATCTCTTGTCTTAAGGAATAAAGGAAAAAGATTCCGTCGGAGGCTCGGTGCTCTACAGGTTCAACCTTTGTACTCTATTATTGCCTCACATTCCATCTCTTGTGAAAATATATTTGATTGGCTTTTCTGCAGGTTGTTTGCCAGGACAGGTCGTGATTGCTGGAGCAGGTATGATATAATTCTAGGATTTGACAGATGAATAATTTACATATATATCTAACTTTGA
+
CBCCCFFFFFFFGGGGGGGGGGHHHGHHHHHHHHHHHHHHHHHHHHHHHHHHHHGGHIHHHGHGGGGGGHHGGFGGHHHHHHHHHGHHHHGGHHHHHHHGHFHHHHHHHHHHHHHHHHGHHHHHHGHHHGHHFGHHHHHHHHHHHEHHHHHHHHHFHHHHHEHHHHGHEHHHHGGHGGEFFGFGHHHHCGHFHHGFHHGHHEGHFHHHHHBHFFHCCGHGHHCHFHGEHHGCGFFGGFGGFFFGF;BFGG0
@M03495:530:000000000-LYBTV:1:1104:19125:9806 1:N:0:GCCCAGTG+AATTGCGG
GTCAGCATGTGAGCTTTGGTTTATCAACGGCAAAATATAGATCGGAAGAGCACACGTCTGAACTCCAGTCACGCCCAGTGATCTCGTATGCCGTCTTCTGCTTGAAAAAAAAAAACACAGTTCTCCCTATTTTTAAGCTGGGGTGGGCGAAGAAATAACACAGTAGCTCCCCGCTAGGTTGGCCTTCGCTTGCTCTATTATTTCGCACCCCAACCAAGCAAAATTGCACTGCTCGACTCACACCAATACAT
+
AAB?AFDFFDF5FADGGGBGGGHHHHGHGGGGGFBGGHHHGHHHGFGGHHHFHGHCGHHGEHHHHH3BGFHGEHGGGHFFF5B@BGGEFF4GEEGHFHHHHHHHGFHHHCGG//B</@/01@F2G1G0111<11/1FF110.-.---.--<-:C/00000/;.0;;000/:.----..009-/90/0.99:..//99////9//...-99-.;.9.....//.///9/////9/.--.;////9../////
@M03495:530:000000000-LYBTV:1:1104:10300:9806 1:N:0:GCCCAGTG+AATTGCGG
GTCAGCATGTGAGCTTTGGAATTAGTAAATTCGTTGACGACAGAAGGAGCAAGATAACGACCACAGGGAGGGTGGTTTATCAACGGCAAAATATAGATCGGAAGAGCACACGTCTGAACTCCAGTCACGCCCAGTGATCTCGTATGCCGTCTTCTGCTTGAAAAAAAAAAAAAAACAAACCAGTGCGACGCACTGTTCTCGCGACGCGTGATAAACATATAAGCAGCTCTGGTGTTAACAGCCGCAGAATA
+
BBBBBFFFFFFFGFGGGGGGGGHHHGHHHHHHGGHHHHGGGGGHHHHHHHHHHHHHHHGGGGGHGHHGGGGGEFGGGHHHHGGHGGGGGHEFGHHHHHHHGGGGHHHHHHHGHHHGHHHGHHHHHHHHGHGGGHFHFH1GHHFFHHHHGGGHGHHHHGHHHGHHHGGCF:-----......;.///-.-9--9;//////..--------.///////////////.//////...////9..-9---///
@M03495:530:000000000-LYBTV:1:1104:15850:9823 1:N:0:GCCCAGTG+AATTGCGG
GTCAGCATGTGAGCTTTGGAGTGAAATCTCTTGTCTTAAGGAATAAAGGAAAAAGATTCCGTCGGAGGCTCGGTGCTCTACAGGTTCAACCTTTGTACTCTATTATTGCCTCACATTCCATCTCTTGTGAAAATATATTTGATTGGCTTTTCTGCAGGTTGTTTGCCAGGACTTTCCAAGACCTCCACTAGAAAACACAATAAACTTTTTGGAAGCTGGACAACTATCTTCATTTTTCAGAAACAGTGAAC
+
AABB?FFFFDFFGGGGGEB4GG4GGHGHHGHHHHFGHHCGFHHGHHGGHHHHHHGGFHHFHGG?EEGEEHHEEGGGGHHHHHFHHHHH4GHHHHHGGHGFHHHHFHFEFHGHHHBGGFEFGEGBGHHHHHHFG?DGHGFHHHHFHAGCFHHFFDGHHHGHGDGHFFFHHHHHHHHHHH1?CFGGHAHFHHFGFHFHHHHFHHH0DGHHHFGG/GC:GGGFGGHHHHHFHFGFFGFGGGGFGBFFGFFFGG0
@M03495:530:000000000-LYBTV:1:1104:7820:9832 1:N:0:GCCCAGTG+AATTGCGG
GTCAGCATGTGAGCTTTGGAGTGAAATCTCTTGTCTTAAGGAATAAAGGAAAAAGATTCCGTCGGAGGCTCGGTGCTCTACAGGTTCAACCTTTGTACTCTATTATTGCCTCACATTCCATCTCTTGTGAAAATATATTTGATTGGCTTTTCTGCAGGTTGTTTGCCAGGACACGTTGCCATGCAGCGTACGAAGAAGGCCAAGAACGGCCGCCTGGTGACGGTATCCGAGGGTCGTGATTGCTGGAGCAG
+
CCCCCFFFFFFFGBGGGGGGGGHHHHHHHHHHHHHHHHHHHHHHHHHHHHHHHHGGHIIIHHHGFGGGGHHGGEGGHHHHHHHHHHHHHHHHHHHHHHHHHHHHHHHHHHHHHHHHHHHHHHHHHHHHHHHHHHFHGHHHHHHHHHHGHHHGHHGHHHHHHEHHHGHHHGHHHHGFGHGHHHHGHHGGDGGGGHGGHHHHHHHGHGGFGFGGGGGEG:FGGGGEGGGGG.D-=AFD@DFFFFFFF:.FFFF
@M03495:530:000000000-LYBTV:1:1104:19082:9845 1:N:0:GCCCAGTG+AATTGCGG
GTCAGCATGTGAGCTTTGGAGACTGGTTTATCAACGGCAAAATATAGATCGGAAGAGCACACGTCTGAACTCCAGTCACGCCCAGTGATCTCGTATGCCGTCTTCTGCTTGAAAAAAAAATAATCACTATTTTGAAGCTGGGGTGGGCGCAGAACTCCAGCAGGAGGTACACGAGCTGGTCGGCGAAGATTGGGCGGTAATATCGAGACCCCACACCGCAAGATCACACGGCTCAACCACATTCAAAATCA
+
A>>AAFFFFDFBE4GGGG44BFFGHDGGCGHHDDGGGGEEAGHDGGFHHHHGE1EGFHHFEEE1AFFBDGGFFFHGHFHEFFG1?FEB4BB@F?E3F43E?>B/FGGEDBBEG3GG/>//01BB21F1>F2>G2/F1F110//?/-<<--<-<C/000=</<..;:.:000:.-:@.9;/0---99-;9///;..--9..9/9/.....9...9;..9-9;-./99F//---9.//:..;.////////9/
@M03495:530:000000000-LYBTV:1:1104:23299:9856 1:N:0:GCCCAGTG+AATTGCGG
GTCAGCATGTGAGCTTTGGAGTGAAATCTCTTGTCTTAAGGAATAAAGGAAAAAGATTCCGTCGGAGGCTCGGTGCTCTACAGGTTCAACCTTTGTACTCTATTATTGCCTCACATTCCATCTCTTGTGAAAATATATTTGATTGGCTTTTCTGCAGGTTGTTTGCCAGGACTTTCCAAGACCTCCACTAGAAAACACAATAAACTTTTTGGAAGCTGGACAACTATCTTCATTTTTCAGAAACAGTGAAC
+
BABBBFFFFFFFGCGGFGGGGGGHHHHHHHHHHHGHHHDGHHHHHGHHHHHHHHGGHHHHHHHGGGGFGHHGGFGGHHHHHEHHHHHHHHHHHHHHHHHHHGHHFHBGHGHHHHHHHHHHHHHHHHHHHHGHHHHHHHHHGGHHHHHHHHHHHHFDGHHHGEHHHHHHHHHHHHHHHHHHHHHHHHHHHHG1GHHGHHHGHHHGHHHHHHG-FHBCHHGEFHHHHHHHHHGCFCBGFGGGFFGGGFFGGG0
@M03495:530:000000000-LYBTV:1:1104:20627:9890 1:N:0:GCCCAGTG+AATTGCGG
GTCAGCATGTGAGCTTTGGAGTGAAATCTCTTGTCTTAAGGAATAAAGGAAAAAGATTCCGTCGGAGGCTCGGTGCTCTACAGGTTCAACCTTTGTACTCTATTATTGCCTCACATTCCATCTCTTGTGAAAATATATTTGATTGGCTTTTCTGCAGGTTGTTTGCCAGGACTTTCCAAGACCTCCACTAGAAAACACAATAAACTTTTTGGAAGCTGGACAACTATCTTCATTTTTCAGAAACAGTGAAC
+
EEEEDFFFFFFFGGGGGGGGGGHHHHHHHHHHHHHHHHHHHGHHHHHHGHHHHGGGHIIHHHHGGGGGGHHGGGGGHHHHHHHHHHHHHHHHHHHHHHHHHHHHHHHGHHHHHHHHHHHHHHHHHHHHHHHHHHHHGHHHHHHHHHFHHHHHHHHHHHHHHGHHHHHHHHHHHHHHHHHHHHHHHHHHHHHHHHHHHHHGHGHFDFHHHHGFHHECGGHHHFHFHHHHHHGGGGGGGGGFGFGGGFGGFG0
@M03495:530:000000000-LYBTV:1:1104:4167:9892 1:N:0:GCCCAGTG+AATTGCGG
GTCAGCATGTGAGCTTTGGAGGGCAAGAAGTGGTTGTGACTGGTTTATCAACGGCAAAATATAGATCGGAAGAGCACACGTCTGAACTCCAGTCACGCCCAGTGATCTCGTATGCCGTCTTCTGCTTGAAAAAAAAAAAAAACAAATAATTCGCACTCGACAGTAACTAGAGAGTTAGGCCCGCTTATGTTCATCACCCAAATAGACCATCGCAATGTCAAGGATGATGCTCTGAAGTCATAGCTCACATC
+
BABBBFFFFFFFGFGGGGGGGGGGGGGHFGFGHGGEEEAGHHHHHHHHHHHHGGGGGHHHHHHHHHHHGGGGHHHGHHHGFHHGHHHHFHHGHHHHGHGGDGFG?G4FGHFEFHGHGEGGGFHEHHHBABFGHFGGD/C--=....<=0000...--/;.-.-0;00;90000./000///.--9..0/9////9//.....///;//.//...../9/////.//9////9////;/;////////:///
@M03495:530:000000000-LYBTV:1:1104:22155:9900 1:N:0:GCCCAGTG+AATTGGGG
GTCAGCATGTGAGCTTTGGATACGAGGGAGGGTGGTTTATCAACGGCAAAATATAGATCGGAAGAGCACACGTCTGAACTCCAGTCACGCCCAGTGATCTCGTATGCCGTCTTCTGCTTGAAAAAGAAACTGACCATCTAGAGTATGGGGGTGGGAGGTGGGATTCTTGGTGGATGGGTAAAAACCGGAGCGATCAAGAGGAATACTCCTTGCGATGGCGACCTTCTGGAACCTTACTCAACCTGATGGCC
+
AAAAAFFFFFFBE4BEFBAGGGHG2AEGAEEC2BE2EHCGGB5BFAAEAH2F3E5BDHFHEAFG1GHCGHEEFEFFF4BGHFHHHHHDEC1EEGBB34BFFC??F34FE<<FFFGGFGHH0GD?0/?GH0@1110<1?D1?111?FDFC/--<=-..-.;.-:=/00<:00;..0;.A90;990.;--;---;:AAFF/.9../;//9///;/-9....--;9./9BB//9/../9/B;//.././/:/./
@M03495:530:000000000-LYBTV:1:1104:16043:9932 1:N:0:GCCCAGTG+AATTGCGG
GTCAGCATGTGAGCTTTGGAGTGAAATCTCTTGTCTTAAGGAATAAAGGAAAAAGATTCCGTCGGAGGCTCGGTGCTCTACAGGTTCAACCTTTGTACTCTATTATTGCCTCACATTCCATCTCTTGTGAAAATATATTTGATTGGCTTTTCTGCAGGTTGTTTGCCAGGACTTTCCAAGACCTCCACTAGAAAACACAATAAACTTTTTGGAAGCTGGACAACTATCTTCATTTTTCAGAAACAGTGAAC
+
CBCCBFFFFFFFGFGGGGGGGGHHHGHHHHHHHHHHHHHHHHHHHHHHHHHHHHGGHHHIHIHGGGGGGHHGGGGGHHHFHHHHHHHHHHHHHHHHHHHHHHHHHHHHHHHHHHHHHHHHHHHHHHHHHHHHHHHHHHHHHGHHHHHHHHHHHHHHHHHHHEHHHHHHHAHHHHHHHHFHFHHHHGHHHHHHFHFHHHHGHHFHGHGHHHCGHHFCGHFHHHHGGFHHHHF;FFFFGGGGEFGGFFGFBF9
@M03495:530:000000000-LYBTV:1:1104:4905:9945 1:N:0:GCCCAGTG+AATTGCGG
GTCAGCATGTGAGCTTTGGAGTGAAATCTCTTGTCTTAAGGAATAAAGGAAAAAGATTCCGTCGGAGGCTCGGTGCTCTACAGGTTCAACCTTTGTACTCTATTATTGCCTCACATTCCATCTCTTGTGAAAATATATTTGATTGGCTTTTCTGCAGGTTGTTTGCCAGGAAAGACCTCCACTAGAAAACACAATAAACTTTTTGGAAGCTGGACAACTATCTTCATTTTTCAGAAACAGTGAACAACCCA
+
CBCBCFFFFFFFGGGGGGGGGGHHHHHHHHHHHHHHHHHHHHHHHHHHHHHHHHGGHHHHHHHGGGGGGHHGGGGGHHHHHHHHHHHHHHHHHHHHHHHHHHHHFHHHHHHHGHHHHHHGHHHHHHHHHFEHHHHHHHHHHGHHHHHHHHHHHHHHHHHHHDHGHHHHHHHHHHHHHHHGGFHHHHHHHFHHGGGHHHHHHHHHFDGHHEHHGHH0GGHGGFHHHHHHHHGFGFBFGGGFGGGGGCCCC:.
@M03495:530:000000000-LYBTV:1:1104:6414:9946 1:N:0:GCCCAGTG+AATTGCGG
GTCAGCATGTGAGCTTTGGTTTATCAACGGCAAAATATAGATCGGAAGAGCACACGTCTGAACTCCAGTCACGCCCAGTGATCTCGTATGCCGTCTTCTGCTTGAAAAAAAAACAGACACAGGTGAAACGGGACGAGGAAAACGACTGCTTGGCAAGCCTCAGTAAAGAATACGCCACGTTCATTCCCAACCACAAACAACAACAATTTTAGACAGCGCACATCTCACGTCCGCGTCTCAAGTCCCCTGAC
+
A1>AAFFFFFFDE1FGGGC1AGHHHFHHGGGGC0BFGGAFHFHHG/FEHFHFHFFEAFEF1BFFHBG1FHFAAGGGC>111F2@2B?EC02@E/>GFFH1FFGB0BF1>EEEG//00B00B0/1@1111//<C/<//-->000>.-.</000.<00.;CBG/C00;:0:.00;..-:.-.::/909;909.9;..9.....-99;-////9////-9-9---///;//-----;9-99-9//;///----;
@M03495:530:000000000-LYBTV:1:1104:20523:9960 1:N:0:GCCCAGTG+AATTGCGG
GTCAGCATGTGAGCTTTGGAGTGAAATCTCTTGTCTTAAGGAATAAAGGAAAAAGATTCCGTCGGAGGCTCGGTGCTCTACAGGTTCAACCTTTGTACTCTATTATTGCCTCACATTCCATCTCTTGTGAAAATATATTTGATTGGCTTTTCTGCAGGTTGTTTGCCAGGACTTTCCAGGACCTCCACTAGAAAACACAATAAACTTTTTGGAAGCTGGACAACTATCTTCATTTTTCAGAAACAGTGAAC
+
CCCCCFFFFFFFGGGGGGGGGGHHHHHHHGHHHHHHHHHHHHHHHHHHHHHHHGGGHHIHHHHGGGGGGHHGGGGGGHHHHHHGHHHHHHGHHHHFHHHGHHHHHHHFGHHHGHHHHHHHHHHHHHHGHHFFFGHHHHHHHFHHHAGHHHHFHHHHEFHHHDHHGEGHHHHHHHHHHHGHGHHHHGFHHHGFHHHHHHHEGFGGHFHHHHGGFGG;CGHHHFHGHFFHGGFCFFFGGGGGBFFFGBBFEF0
@M03495:530:000000000-LYBTV:1:1104:17330:9991 1:N:0:CCCCAGTG+AATTGCGG
GTCAGCATGTGAGCTTTGGAATTAGCTGGTTTATCAACGGCAAAATATAGATCGGAAGAGCACACGTCTGAACTCCAGTCACCCCCAGTGATCTCGTATGCCGTCTTCTGCTTGAAAAAAAAAAAGCCAAACGCCTATGTATTTATCTTCTGCTAACGCAATGAATACTTACTATACTATTAACATTGGACATTACATAGCATGTAGTACGGGACTACATGCAGCAGTTGGACCTCTACAATCTTGTTAAT
+
BBBBBFFFFFFFDGGGGGGBGGHHHHHHHHHHHHHHHHFGGGFFFGFHFHFHHHFEGGHFHHHHHGHHHGEHGHHFFHFHHHHGGGGGHH3F4BDGGGHHFHGECGGGHFFHHHAHHFFGGG/CC/?00??G///0.111111111=1>111100=/.-<-.<=0::0;;000;0<C0:0000000:000/00000;00099000090;0..-.-.9//0/99//..9;////.9///////;/9/:///:
@M03495:530:000000000-LYBTV:1:1104:21472:9993 1:N:0:GCCCAGTG+AATTGCGG
GTCAGCATGTGAGCTTTGGAATTAGCTGGTTTATCAACGGCAAAATATAGATCGGAAGAGCACACGTCTGAACTCCAGTCACGCCCAGTGATCTCGTATGCCGTCTTCTGCTTGAAAAAAAAAAAAAAAAACACACGTAATCCGTCATCCTACATTTTGTGACCACTTAATTTACAATAGATCAACCTGCATCTAACACACTAATGCCTACACAATACACTCAATTTCACTTTCTGATGACACTCTACTTA
+
BBCCDFFFFFFFGGGGGGGGGGHHHHHHHHHHHHHHHHGGGGGHHHHHHHHHHHGGGGHHHHHHHGHHHGHHHHHHHHHHHHGHGGGHHHFH4GHGGCHHHHGGGHGHHFHHHFGGHHHGGGDGC@/<<--.....-</..0;.....0:0000000;0//;000.00000000:;00B000000:./../;000:B00..//0000000/0/0.0000;0:/;000000000000000000:0/00::00
@M03495:530:000000000-LYBTV:1:1104:11339:10007 1:N:0:GCCCAGTG+AATTGCGG
GTCAGCATGTGAGCTTTGGAATTAGCTGGTTTATCAACGGCAAAATATAGATCGGAAGAGCACACGTCTGAACTCCAGTCACGCCCAGTGATCTCGTATGCCGTCTTCTGCTTGAAAAAAAAAAACAAATGTGAAACCACGATAGTCAGACGTATGACGATTATACTGATTCTGTGTGTAGAAATACCCTGGTAGATACACTAACCTGTCATTGACTGGATTGCGATATGTGCTGGATCAGATATAGCTAG
+
CBCDDFFFFFFFGGGGGGGGGGHHHHHHHHHHGHHHHHGGGGGHHHHHHHHHHHGGGGHHHHHHHGHHHGHHHHHHHHHHHHGHGGGHHHHHBGHHGGHHHHGGGHGHHHHHHHHHHHHGGG?C////01111111??/=/->..11>111-.<1/<1<....11111<11111<11..11111110000/.0111<11101/00.1.1011111111./1</0.9..-11<:11<.10<00111<11<10
@M03495:530:000000000-LYBTV:1:1104:24372:10015 1:N:0:GCCCAGTG+AATTGCGG
GTCAGCATGTGAGCTTTGGAGTGAAATCTCTTGTCTTAAGGAATAAAGGAAAAAGATTCCGTCGGAGGCTCGGTGCTCTACAGGTTCAACCTTTGTACTCTATTATTGCCTCACATTCCATCTCTTGTGAAAATATATTTGATTGGCTTTTCTGCAGGTTGTTTGCCAGGACTTTCCAAGACCTCCACTAGAAAACACAATAAACTTTTTGGAAGCTGGACAACTATCTTCATTTTTCAGAAACAGTGAAC
+
BABBBFFFFFF5G4FGGGGGGGFFHHHHHHHHHHFHHHFFHHHHHHHHHHGHHHGGHHHHHHHGGGGGGHHGGFEGGHHFHGHHGFGHHHGGHHHHHHHHHGFHGHHHHGHHHHHHHGHBFHHHHGHHFFGFHHHHHHHGGHHHHHHHHGHHHHHGGHGHG/G@FFEGHHEHHHHFHHHHHFHHHAHHHHH1GHHHHHHGHDG=0DGHHHGGHHHAGHFHHBGHCGGGHHF0FGFFGGFGGBFFEF9BCF0
@M03495:530:000000000-LYBTV:1:1104:21109:10042 1:N:0:GCCCAGTG+AATTGCGG
GTCAGCATGTGAGCTTTGGAATTAGCTGGTTTATCAACGGCAAAATATAGATCGGAAGAGCACACGTCTGAACTCCAGTCACGCCCAGTGATCTCGTATGCCGTCTTCTGCTTGAAAAAAAAAAAAAAATTTAACAAAATATTGACTCATAAGTATTTTATTGCTATTAAACACTATCTAGATCTATGTACTAAGCTCTAAACAACGTTCATTAATAATGACTCTCTATTATCTCTTGAATACTCTTACAT
+
CCCDCFFFFFFFGGGGGGGGGGHHHHHHHHHHHHHHHHFGGGGHHHGHHGHHHHGGGGHFHHHHHGHHHGHHHHHHHHHHHHGHGGGHHHHHFHHHGGHHHHGGGHGHGFHHHHGHHHHCGGG><<><>01>111>D0.000000000000000<0=00000:00000:0<<0<0:000:0000<0:00<FF000<0000000:..9.//0000<000<00000000:0000000<0<00<000:<000:0
@M03495:530:000000000-LYBTV:1:1104:15699:10048 1:N:0:GCCCAGTG+AATTGCGG
GTCAGCATGTGAGCTTTGGAGTGAAATCTCTTGTCTTAAGGAATAAAGGAAAAAGATTCCGTCGGAGGCTCGGTGCTCTACAGGTTCAACCTTTGTACTCTATTATTGCCTCACATTCCATCTCTTGTGAAAATATATTTGATTGGCTTTTCTGCAGGTTGTTTGCCAGGACTTTCCAAGACCTCCACTAGAAAACACAATAAACTTTTTGGAAGCTGGACAACTATCTTCATTTTTCAGAAACAGTGAAC
+
AAABBFFFFDFFGGGGGGGBGGHHHHHHHHHHHHHHHHHHHFGHHHHHHHHHHHGGHHHHHHHGGGGFGHHGFGGGHHHHHHHHHFHHEDEGHHHHHHHHGFHHEHHHHHHHHHGHHHHHHHHHHHHHHDGHHHHHHHHHHHHHFHHHHHHHHHHHHHHHHGHGHHHHHGHHHHHHHHHGHGHHHGHHHHGHGHHHHGHGHFGGGHHHHHGGHHECFHHHHFHHHFHGHHFCFFFGGGGGGGGGGFBFFG0
@M03495:530:000000000-LYBTV:1:1104:25010:10088 1:N:0:GCCCAGTG+AATTGCGG
GTCAGCATGTGAGCTTTGGAACAGCTGGTTTATCAACGGCAAAATATAGATCGGAAGAGCACACGTCTGAACTCCAGTCACGCCCAGTGATCTCGTATGCCGTCTTCTGCTTGAAAAAAAAAAATCACACTGTAGCCCTTCATATCATTTACGGCAGTCGAAGTTCTTCGACTAGCTTTATACTTCTAAGATCCATCCACCCCCCACGTATGTCGTTCTCTATTCCCATGACCTATCTCACTACCCACGCT
+
AAAABFFFFFF@E4BEGG44BFHHHHHHAFGHHHBGF?AEC2AFFHHHHFHHHG1FEAFFGHHEEFGFCGFEGHHBEGHEBAGGGGE3F344BBGGGHFEEE1>?FE4FFGFCGHHF0<E/</B01@1110111111<<?0111>1111111..><-</.....000<:.;:.-//000000:000;0000900000909..----99..///9...../////////////////9//9B///../.-..
@M03495:530:000000000-LYBTV:1:1104:16341:10097 1:N:0:GCCCAGTG+AATTGCGG
GTCAGCATGTGAGCTTTGGAATTAGTAAATTCGTTGACGACAGAAGGAGCAAGATAACGACTGGTTTATCAACGGCAAAATATAGATCGGAAGAGCACACGTCTGAACTCCAGTCACGCCCAGTGATCTCGTATGCCGTCTTCTGCTTGAAAAAAAAAAAAAGACAAAAAATGAGAGCGTATGGCGCGTTATATGGAATAACAAAGATGAATATGCGTCTATCGTAGTGAACCTTGTAGATATAGTAATCA
+
EDECDFFFFFFFGGGGGGGGGGHHHHHHHHHHGHHHHHGGGGGHHHHHHHHHHHHHHHGGGGGHHHHHHHHHHGGGGGHHHHHGHHHHHGEGGHHHHHHHGHHHGHHHHHHHHHHHHGHGGGHHHHHBHHHGGHHHHGECHGHHEHHHHGFGFHCEGG-<<-.</<//..-.01110.-...//.-.---..1111100:1<00<</011111111..-..11.<.../110</011:111<11<<<1<11
@M03495:530:000000000-LYBTV:1:1104:5365:10133 1:N:0:GCCCAGTG+AATTGCGG
GTCAGCATGTGAGCTTTGGAATTAGTAAATTCGTTGACTGGTTTATCAACGGCAAAATATAGATCGGAAGAGCACACGTCTGAACTCCAGTCACGCCCAGTGATCTCGTATGCCGTCTTCTGCTTGAAAAAAAAAAAAAGGAGCGGGCGAAGAACTCCAGAATGAGATCTCGTCGATAGGTGCGGACACTTTATCGATAACTTCTGATACAAAAACAGGAGGAGTAGACGACTTAATTACATTGGCACACG
+
BBBBBFFFFFF5GGGGGGGGGGHHHHFHGHHHGEGGHHFGHHHGHHHHHHGGGGGHGHHHHHHHHHGGGGHHGHHHHGHHHGHGHHHHHHGHHHEHGGGHGHHHFHFHFEHHHGGEGHGHHGHGHHHFHEGCCBCC//-..0..--<@-;-:E//;00;/0/0;90090;0...--:..//:/---9-;////;;;....//9999F/////9..9.B9...9..;/99ADB..////99;///////..9
@M03495:530:000000000-LYBTV:1:1104:10695:10175 1:N:0:GCCCAGTG+AATTGCGG
GTCAGCATGTGAGCTTTGGAGTGAAATCTCTTGTCTTAAGGAATAAAGGAAAAAGATTCCGTCGGAGGCTCGGTGCTCTACAGGTTCAACCTTTGTACTCTATTATTGCCTCACATTCCATCTCTTGTGAAAATATATTTGATTGGCTTTTCTGCAGGTTGTTTGCCAGGACTTTCCAAGACCTCCACTAGAAAACACAATAAACTTTTTGGAAGCTGGACAACTATCTTCATTTTTCAGAAACAGTGAAC
+
BBBCCFFFFFFFGGGGGGGGGGHHHHHHHHHHHHHHHHHHHHHHHHHHHHHHHGGGHIHIHIHGGGGGGHHGGFGGHHHHHHHHHHHHHHHHHHHHHHHHHHHHHHHHHHHHHHHHHHHHHHHHHHHHHHHHHGHHGHHHHHHHHHGHHHHHHHHHHFGGGFHHHHHHGEHHHHHHHGFHGGHHHHGHGGHFHHHHHGHFHFFHGHHHHHGGFHGCGHHHGGHFGFHHGGFCFGFGGGGGGFFFGFFGFGF
@M03495:530:000000000-LYBTV:1:1104:23111:10181 1:N:0:GCCCAGTG+AATTGCGG
GTCAGCATGTGAGCTTTGGAATTAGTAAATTCGTTGACGACAGAAGGAGCAAGATAACGACCACAGGGAGGGTGGTTTATCAACGGCAAAATATAGATCGGAAGAGCACACGTCTGAACTCCAGTCACGCCCAGTGATCTCGTATGCCGTCTTCTGCTTGAAAAAAAAAAAAACACAACTATCCAACCATACAGCAGCTGTAGATCACCCAACTTATCTCATGATATCTCAGCACACTCAGATTCTCTGCT
+
BBCCCFFFFFFFGGGGGFGGGGGHHHHHHHHHGHHHHHGGGGGHHHHHHHHHHHHHHHGGGGGHHHHGFGGGEFGGGHHGHHHHGGGGGHGGHHHHHHHHGGGGHHGHHHHGHHHGGHHHHHHHHHHHGHGGGHHFHGFHHHGGHHHHGGFHGHGGHHGHHHHHGGGCEGD--.;:...0:00/009..00;000/.//00;00000//..../000000000900000009:0.;.///0000:;000:0
@M03495:530:000000000-LYBTV:1:1104:14067:10215 1:N:0:GCCCAGTG+AATTGCGG
GTCAGCATGTGAGCTTTGGTTTATCAACGGCAAAATATAGATCGGAAGAGCACACGTCTGAACTCCAGTCACGCCCAGTGATCTCGTATGCCGTCTTCTGCTTGAAAAAAAAAAAAAAAGAAATATCTACTAATATTAAAAAGAACATGCAATAAACACATGATTTACTACACTACAGATGGATGACATCCACTCTAATACTTAAGTTACTTTACTCACTAAAAACATAGACCACACAACATGCTGATCAT
+
CCCCCFFFFFFFGGGGGGGGGGHHHHHHGGGGGHGGHHHHHHHHGGGGHHHHHHHGHHHGHHHHHHHHHHHHGHGGGHFHGHGHHHGGHHHHGGGHGHHHHHHHGGHHFGGGGF<<//</.001111111111111=11000...//<000==0000<..0000<0000000/<//000000/0000000:000/0:<000000000:0000:0000<<00000<..000000/.9...../00:0000<0
@M03495:530:000000000-LYBTV:1:1104:21192:10218 1:N:0:GCCCAGTG+AATTGCGG
GTCAGCATGTGAGCTTTGGAGACTGGTTTATCAACGGCAAAATATAGATCGGAAGAGCACACGTCTGAACTCCAGTCACGCCCAGTGATCTCGTATGCCGTCTTCTGCTTGAAAAAAAAAAAAAAAAGATTGTATGAGAGCTCAACCAGCTATCAATAGACCATGAATATACTACAGCAACATAGATGTACAATATCAACACAGAGTATATTAGAGCGTCATCACCCCTGTCACTCGCAACACCACTCGCA
+
CBCCCFFFFFFFGGGGGGGGGGGHHHHHHHHHHHHGGGEGHHHHHHHHHHHGGGGHHHHHHHGHHHGHHHHHHHHHHHHGHGGDHGFFG4FGHGGHHGHGEEHFHH4GGFBGHHHHGGGGG>>//--..>10000000<0.0000/<...000:0000:000/000000900990000//.:/0090000000;0;090/09..0/000090:0000-....00;9.-..0:0;009-;.-.....0/.--
@M03495:530:000000000-LYBTV:1:1104:9529:10226 1:N:0:GCCCAGTG+AATTGCGG
GTCAGCATGTGAGCTTTGGTCCGCCTGGTTTATCAACGGCAAAATATAGATCGGAAGAGCACACGTCTGAACTCCAGTCACGCCCAGTGATCTCGTATGCCGTCTTCTGCTTGAAAAAAAAAAAAACAACGTTACTAAAACCCCGTTGCTATGGTCTGGACGAACACAACCGCATTACACCCACTTATAGATACAACACACTTGCGACCTTATCATTAAACATCTATAGGCACTCTCCACCACTTATACAC
+
CCCCCFFFFFFFGGGGGGGGGGGGGGHHGHHHHHHHHGGGGGHHHHHGHHHHHGGGGHHHHHHHGHHHGHHHHHHFHHHHHGHGGGHFHHFFHHHGGHHHHGGGHGGHHHHHHGFFHHGGCG////.>><-.0<.111000.<.-.<..00000<0://0.-----/....--;..0000/....000;000;0000..;./000--;-.00900000000;0009000000.//0;/99...00000000
@M03495:530:000000000-LYBTV:1:1104:22272:10263 1:N:0:GCCCAGTG+AATTGCGG
GTCAGCATGTGAGCTTTGGAGACTGGTTTATCAACGGCAAAATATAGATCGGAAGAGCACACGTCTGAACTCCAGTCACGCCCAGTGATCTCGTATGCCGTCTTCTGCTTGAAAAAAAAAAAAAAAAAATGAGCGGAAGCTGCAGTGGCTTTTGTAGTCGACACAATGATATCGAGTGGAACCATGGTGCGAATAGTGTGGTGTTGATTTGATATGTCTAGACTAGTACATGGTTGTAAGGTCATAGCATA
+
BBCCDFFFFFFFGGGGGGGGGGGHHHHHHHHHHHHGGGGGHHHHHHHHHHHGGGGHHHHHHHGHHHGHHHHHHHHHHHHGHGGGHHHEF@GGGFGHHHGGFFFFHHHHHGFGHHHHGGGGCB@//--<-.0110----..000/010/..::01<1111<.-.-<.00111119..:9.000..<1/110-.--.0<1:1./....1111<11<11:111111100:<1111/11..1110110<11<:11
@M03495:530:000000000-LYBTV:1:1104:20046:10267 1:N:0:GCCCAGTG+AATTGCGG
GTCAGCATGTGAGCTTTGGAATTAGTAAATTCGTTGACGACAGAAGGAGCAAGATAACGACCACAGGGAGGGTGGTTTATCAACGGCAAAATATAGATCGGAAGAGCACACGTCTGAACTCCAGTCACGCCCAGTGATCTCGTATGCCGTCTTCTGCTTGAAAAAAAAAAAAAAAAACAATGTCTGCGGCGTCGATCGATTGGTAGAGAGATAAGTACGATATCAAAGAGAAGAGACACCATCAAGACAGA
+
CCCDCFFFFFFFGGGGGGGGGGHHHHHHHHHHGHHHHHGGGGGHHHHHHHHHHHHHHHGGGGGHHHHGGGGGEGGEGHHHHHHHGGGGGHHHHGHHHGHHGGGGHHHHHHHGHHHGHHHHHHHHHHHHGHGGGHHHFF1FGHFDHHGHGGGHGHGHHHHHFHHHHGGGG----99--<..0011111--------..-..1..11<<11.9111011<....-11101<//0:<.////..000000////
@M03495:530:000000000-LYBTV:1:1104:3999:10280 1:N:0:GCCCAGTG+AATTGCGG
GTCAGCATGTGAGCTTTGGTCCAGCCTGAGTCCTGGTTTATCAACGGCAAAATATAGATCGGAAGAGCACACGTCTGAACTCCAGTCACGCCCAGTGATCTCGTATGCCGTCTTCTGCTTGAAAAAAAAAAAAAAAAACACAGTCATGTTTTTACATCCGCATTCACACAAACTCTACTAAATCATAGATCTTGACGATTATCATCTCACATGAGACTACACTCTCACTCCACTAGCATTCAGTACCTGGT
+
BABBBFFFFFFDG4FGGGFGGFGHHFHHFGGHHHHHHHHGHHHHHGGGGGHHHHHHHHHHHGGGGHHHHHHHGHHHGGHHHHHHHHHHHGHGGGHFHBGGHGHGFHGHGGGGHGHHHHHGHGHHHHGG@>><<--<A-.<...<000;0;:/.:0:00:..9..;9009;:..000900000000;000000000/99...////9////://;///////.;B/9////./.9;//////////999/99
@M03495:530:000000000-LYBTV:1:1104:8806:10287 1:N:0:GCCCAGTG+AATTGCGG
GTCAGCATGTGAGCTTTGGAATTAGTAAATTCGTTGACGACAGAAGGAGCAAGATAACGACCACAGGGAGGCTGGTTTATCAACGGCAAAATATAGATCGGAAGAGCACACGTCTGAACTCCAGTCACGCCCAGTGATCTCGTATGCCGTCTTCTGCTTGAAAAAAAAAAAAACAAACACACAGACGGAGCATCTCACGTACCATCATTCAATAAGATAACAACGCACTCTACATTAAAACATCAAACGAG
+
CCCCCFFFFFFFGGGGGGGCGGGHHFHHHHHHGGHHHHGGGGGHHHHHHHHGHHHHHHGGGGGHHHHGGGEGHHGHHHHHHHHGGGGGGHGFFHGHHHHHGEGGHHHHGHHGHHHGHHHHGHHHHHHHGHGGGHHHGF2DHHFGHHHHGGGHGHHHHHHHHHGHHGDGC?-;-.9....:9.../9-.:.-9/////:../..///////9///9//9//:/:.-;9--/////://////.//;9//...
@M03495:530:000000000-LYBTV:1:1104:20325:10325 1:N:0:GCCCAGTG+AATTGCGG
GTCAGCATGTGAGCTTTGGTCCAGCCTGAGTCCTGGTTTATCAACGGCAAAATATAGATCGGAAGAGCACACGTCTGAACTCCAGTCACGCCCAGTGATCTCGTATGCCGTCTTCTGCTTGAAAAAAAAAAAACCCCCCTATGATCTCGAGCCTTGTCGACTACACCTGGCAGCACAACATTAATCCAATCACTCACTTCCCCCCGTCCTAGCGATTGTATTTACGCTCGGTCCGAATACTATTCCACGGT
+
BABBBFFFFFFFGFGGGF4FGGHHHGHHHHHHHHHHGHHHHHHHHGGGGGHEHHHHHHHHHGGGFHHHHHHHGHHHGHHHHHHFGHHHHGHGGEHBGGGDGHHGGHHHHGGGHFHHHHHHFGFHHHG?C?////<..---.000<000.0.<-/</00..-.:C/;///9./..:;/9../00900900090990/90///...--...;/:/--...9//////.9..--;;--...9/////////9-.
@M03495:530:000000000-LYBTV:1:1104:11388:10329 1:N:0:GCCCAGTG+AATTGCGG
GTCAGCATGTGAGCTTTGGAATTAGTAAATTCGTTGACGACAGAAGGAGCAAGATAACGACCACAGGGAGGGTGGTTTATCAACGGCAAAATATAGATCGGAAGAGCACACGTCTGAACTCCAGTCACGCCCAGTGATCTCGTATGCCGTCTTCTGCTTGAAAAAAAAAAAAAACTGTCCCATGTTAAAATATCACATCATCCGTACAAGCACAACAGCTTAAGTAATGATTCACTTGCCACACAATCTAC
+
CCCCCFFFFFFFGGGGGGGGGGHHHHHHHHHHGFHHHHGEGGGHHHHHHHHHHHHGHHGGGGGHHHHGAEGGEGGGGHHHHHHHGGGGGHHGFHHHHHGHGGGGHHHHHHHGHHHGHHGHHHGHHHHGGHGGGHGHHHFHHHGGHGHEGDGHGHHHHGHHGHHHEFGC--;:-:.00;;9C00////////////99//////...;.;/.:9//;.;./;///9://////;FB//////99.:./:;//
@M03495:530:000000000-LYBTV:1:1104:24305:10337 1:N:0:GCCCAGTG+AATTGCGG
GTCAGCATGTGAGCTTTGGAGTGAAATCTCTTGTCTTAAGGAATAAAGGAAAAAGATTCCGTCGGAGGCTCGGTGCTCTACAGGTTCAACCTTTGTACTCTATTATTGCCTCACATTCCATCTCTTGTGAAAATATATTTGATTGGCTTTTCTGCAGGTTGTTTGCCAGGACTTTCCAAGACCTCCACTAGAAAACACAATAAACTTTTTGGAAGCTGGACAACTATCTTCATTTTTCAGAAACAGTGAAC
+
BBBBBFFFFFFFGGGGGFGGGGHHHHHHHHHHHHHHHHGHHHHHHHHHHHHHHHGGHHHHHHHGGGGGGHHGGGGGHHHHHHHHFGHHHHHHHHHHHHHHHHHHFHHHHHHHHHHHHHHHHHHHHHHFFGHBHHHHGGHHHHHHHHGHHHFHHHHFHHHHHDGHEHHHHHHHHHHHHHHH0GHHHHEHHHHBGHHHHE.EGDGHHHHGHHGGEHFGGHHAG:CGHHFGHFF;FGGEFFFGGEFFGFFFFG0
@M03495:530:000000000-LYBTV:1:1104:17901:10345 1:N:0:GCCCAGTG+AATTGCGG
GTCAGCATGTGAGCTTTGGAGTGAAATCTCTTGTCTTAAGGAATAAAGGAAAAAGATTCCGTCGGAGGCTCGGTGCTCTACAGGTTCAACCTTTGTACTCTATTATTGCCTCACATTCCATCTCTTGTGAAAATATATTTGATTGGCTTTTCTGCAGGTTGTTTGCCAGGACTTTCCAAGACCTCCACTAGAAAACACAATAAACTTTTTGGAAGCTGGACAACTATCTTCATTTTTCAGAAACAGTGAAC
+
CBCCCFFFFFFFGGGGGGGGGGHHHHHHHHHHHHHHHHHHHHHHHGHHHHHHHGGGHHHHHHHGGGGGGHHGGGGGHHHHHHHHHHHHHHHHHHHHHHHHHHHHHHHHHHHHHHHHHHHHHHHHHHHHHHHHHGHHHHHHGFHHHHHHHHHHHHHHHHHHHGHHGHHHGHHHHHHHHHDHFHHHHHHHHHFGHHHHHHHGHHHEGHHHHHGGHHFGHHGFHHHHHFHHHGGFFGFFGGGGGFGGGCFGGG0
@M03495:530:000000000-LYBTV:1:1104:16994:10370 1:N:0:GCCCAGTG+AATTGCGG
GTCAGCATGTGAGCTTTGGCACAGGGAGGGTGGTTTATCAACGGCAAAATATAGATCGGAAGAGCACACGTCTGAACTCCAGTCACGCCCAGTGATCTCGTATGCCGTCTTCTGCTTGAAAAAAAAAAAAACTCCAACTTTGGAGCGGTATAGCGAAGACTACTTTCTTATATATAGTACAAATCAGTAGATGTTTGATTTGACACTCGTAGCTATTCGATGTTATTCTATCTAATCGCATATATATTCAC
+
A>ABBFFFFFFFGCGGGGBGGGHGHGFGGGEFGEEHHHGFGHGGGGGHHHHHHHHGHFGGGGGHHGHHHCCHGGBFHFHHHHHGHHCHFG11GHHB4FGHFGFHHHCFGHGHGHGHFF0BDGCB/BC//--.110///<0=0////--;C.0;;----./90;;F0000009;90;0000;0009:0900000;00;/////9/////..:../9///./;/:;/;;//////////.....;///;;///
@M03495:530:000000000-LYBTV:1:1104:8659:10378 1:N:0:GCCCAGTG+AATTGCGG
GTCAGCATGTGAGCTTTGGAATTAGTAAACTGGTTTATCAACGGCAAAATATAGATCGGAAGAGCACACGTCTGAACTCCAGTCACGCCCAGTGATCTCGTATGCCGTCTTCTGCTTGAAAAAAAAAAAACATGTATTGCAAAGTAGTTAAGTAAACTTATGATATGACTGAACCAATAGACTCTACGCACACCAATACCGAGCATGTCTGAAATCATCGTGACTAAGTTATATGAAGCTCTTATTGACGG
+
BABCCFFFFFFFGBGGGGGFGGHHHHHHHHHHHGHHHHHHHHGGGGGHHHHHHHHHHHGGGGHHHHHHHGHHHGHHHHHHHHHHHHGHGGGHHHHHHHHHGGHHHHGGGHGHHHHHHHHHHHHGG/D>></??11111?111>0111<111><111111000000000000000...0;0;000000.-.--..;.0009..-;-90;090;00;00000.;/.;000000000;00000000000000.-
@M03495:530:000000000-LYBTV:1:1104:24304:10396 1:N:0:GCCCAGTG+AATTGCGG
GTCAGCATGTGAGCTTTGGAATTAGTAAATTCGTTGACGACAGAAGGAGCAAGATAACGACCACAGGGAGGGTGGTTTATCAACGGCAAAATATAGATCGGAAGAGCACACGTCTGAACTCCAGTCACGCCCAGTGATCTCGTATGCCGTCTTCTGCTTGAAAAAAAAAAAAACACTATTACACAGCTACATACCTATCGACGAGTCACACGTACAAGCACTCACACACCAACCATCACCAGCTCACATAC
+
BBBBBFFFFFFBGFGGGDEEGGHHHGHHHHHHGHHHHHGGGGGHHHHHHHHHHHHHGHGGGGGHHHHGGGGGEFGEGHHHFHHCFGGGGHHFHHHHHHHHGFGGHHGHHHHGHHHFGHHHHHGHHHHHGFEGGHGGGGDGHHGGHHHHGGGHGHFHFHGHHHHHHGGG?-9-;...;/0000000.90///;///////.;----;.////-9..9//...:9///;........;//9.::.////;:9/
@M03495:530:000000000-LYBTV:1:1104:9566:10400 1:N:0:GCCCAGTG+AATTGCGG
GTCAGCATGTGAGCTTTGGAGTGAAATCTCTTGTCTTAAGGAATAAAGGAAAAAGATTCCGTCGGAGGCTCGGTGCTCTACAGGTTCAACCTTTGTACTCTATTATTGCCTCACATTCCATCTCTTGTGAAAATATATTTGATTGGCTTTTCTGCAGGTTGTTTGCCAGGACTTTCCAAGACCTCCACTAGAAAACACAATAAACTTTTTGGAAGCTGGACAACTATCTTCATTTTTCAGAAACAGTGAAC
+
AAABBFFFFDFFGGGGGGG4CGGHHHHHHHHHHGHHGHFHCFHGHHHHHHHGHGGGHHHHFGHEC?E0EAGCC1BEHHHHHGHEHHFGHHHFHFFHGFHHHHHHGHHHHHHHHHHHHHGHHHGHHHHHHFHHHHFHHHHGHFHHHHHHHFHHHHGHHFGHHDEHEFGHHCHHHHHHGHFHAHGHHGHHHHHFFHFGEHEEHHHGDFGFHHGFHFGCGHGAGHGEGHHHHGFFBF0FGGGFFGFGFFFFFF0
@M03495:530:000000000-LYBTV:1:1104:5532:10406 1:N:0:GCCCAGTG+AATTGCGG
GTCAGCATGTGAGCTTTGGACCAGCCTGAGTCCCTGGTTTATCAACGGCAAAATATAGATCGGAAGAGCACACGTCTGAACTCCAGTCACGCCCAGTGATCTCGTATGCCGTCTTCTGCTTGAAAAAAAAAAAATCATCACGATTCAGATAAAGCAATCACAACACGTCCATCAAAAATATCATAATCAGCGTCGAGCACAACACACGTGTACATGTGTCCATTCATGTACTCGTCTAGTAACTATCACAC
+
BBBBBFFFFFFFGFGGGGFGGGHHHGHHHHHHHGHHHHHGHHHHHHGGGGGGHHGHHHHHHHGGGGHGHHHHHGHHGGHHHHHHHHHHHHEGGGGHHHHHEFHHGGHGGHGGGHGHHGHHHGHHHHHFFBFC@<0111111.<..1111>0=000//000/00........000000;.000900000;00...---.-.//.....-..;.////////////9///99///.:.../9/9:///////9
@M03495:530:000000000-LYBTV:1:1104:28192:10419 1:N:0:GCCCAGTG+AATTGCGG
GTCAGCATGTGAGCTTTGGACTCATGACTGGTTTATCAACGGCAAAATATAGATCGGAAGAGCACACGTCTGAACTCCAGTCACGCCCAGAGATCTCGCATGCCGTCTTCTGCTTGAAAACAAAACACACATAGAAATCTCGTATGCCGCCTTCTGCGTGAAACAATAAAACACAGCTCTTGCCAGGTCCAATCTATAGTAGACACATGTCATCCTACACGTTAGCTATTCTTAAGCTCTCACACTGCTAC
+
AAAAAFFFFFFFGGGGGGGGFG11AFGFD10B1GBFB32GE0AAE00BF2GGG21/AAAABAA10AAEA/AFBEEFD@G12BFFGHG?A//>FG1B2B///>@B/>E0/22>11BCFGG10/?000/<FE/111111B@G10//@02@>//</1F11/>...11<F1=11<0.....0/0000/00.//0000/0:000000000/:00000000000/;9.9/.000000000;000000090///;///
@M03495:530:000000000-LYBTV:1:1104:22280:10439 1:N:0:GCCCAGTG+AATTGCGG
GTCAGCATGTGAGCTTTGGAGTGAAATCTCTTGTCTTAAGGAATAAAGGAAAAAGATTCCGTCGGAGGCTCGGTGCTCTACAGGTTCAACCTTTGTACTCTATTATTGCCTCACATTCCATCTCTTGTGAAAATATATTTGATTGGCTTTTCTGCAGGTTGTTTGCCAGGAAGACCTCCACTAGAAAACACAATAAACTTTTTGGAAGCTGGACAACTATCTTCATTTTTCAGAAACAGTGAACAACCCAC
+
CBCCDFFFFFFFGGGGGGGGGGHHHHHHHHHHHHHHHHHHHHGHHHHHGHHHHHGGHIHHHIHGGGGGGHHGGGGGHHHGHHHHHHHHHHHHHHHGHHHHHHHHHHHHHHHHHHHHHHHHHHHHHHHHHHHHHHHHHHHHHHHHHHHHHHHHHHHHHHHHHGHHHHHHHHHHHFHHHHHHHHHHHHHHHGFGGHHHHGGHGHHGGGHHHHHHHHHCGGHHHGHFHHHHHHGFFFFFGGGCFGGGGCEADE?
@M03495:530:000000000-LYBTV:1:1104:5084:10453 1:N:0:GCCCAGTG+AATTGCGG
GTCAGCATGTGAGCTTTGGAGTGAAATCTCTTGTCTTAAGGAATAAAGGAAAAAGATTCCGTCGGAGGCTCGGTGCTCTACAGGTTCAACCTTTGTACTCTATTATTGCCTCACATTCCATCTCTTGTGAAAATATATTTGATTGGCTTTTCTGCAGGTTGTTTGCCAGGACTTTCCAAGACCTCCACTAGAAAACACAATAAACTTTTTGGAAGCTGGACAACTATCTTCATTTTTCAGAAACAGTGAAC
+
CABCCFFFFFFFGGGGGGGGGGHHHHHHHHHHHHHHHHHHHHHHHHHHHHHHHHGGHIIHHHHGGGGGGHHGGGGGHHHHHHHHHHHHHHHHHHHHHHHHHHHHHHHHHHHHHHHHGHHHHHHHHHHHHGHHHHHHHHHHHHHHHHFHHHHHHHGHHGHHHEHHHHHHFGHHHHHHHGHHGHHGHGHGHHFDGGHHHGHEFGH0DGHHHHGGECCCGHBGHHHEHHHGHHFFFGFFGGGFGGGGGGGGGG0
@M03495:530:000000000-LYBTV:1:1104:10866:10462 1:N:0:GCCCAGTG+AATTGCGG
GTCAGCATGTGAGCTTTGGAGTGAAATCTCTTGTCTTAAGGAATAAAGGAAAAAGATTCCGTCGGAGGCTCGGTGCTCTACAGGTTCAACCTTTGTACTCTATTATTGCCTCACATTCCATCTCTTGTGAAAATATATTTGATTGGCTTTTCTGCAGGTTGTTTGCCAGGACTTTCCAAGACCTCCACTAGAAAACACAATAAACTTTTTGGAAGCTGGACAACTATCTTCATTTTTCAGAAACAGTGAAC
+
BBBCCFFFFFFFGGGGGGGGGGHHHGHHHHHHHHHHHHHHHHHHHHGHHHHGGHGGHHHHHIHGGGGGGHHGGGGGHHHHHHHHHHGHHHHHHHHHGHHHHHGHHHHHHHHHHHHHHHHHHHHHHHHHHHHHHHHHHHHHHGHHHHHHHHHHHHHHHFGHHGHHGGHHHHHHHHHHHGGBGFHHHHGHGHHDFGFGHGEEHHGHHHHHHHGGEGFCGHHFHHHEHHHHHHGFFFFFGGGGGFFGGGGGGFB
@M03495:530:000000000-LYBTV:1:1104:19739:10514 1:N:0:GCCCAGAG+AATTGCGG
GTCAGCATGTGAGCTTTGGTTTATCAACGGCAAAATATAGATCGGAAGAGCACACGTCTGAACTCCAGTCACGCCCCGTGATCTCGTATGCCGTCTTCTGCTTGAAAAAAAAAAACCCGCCCCATGAACGGCCGGGCTCGTGTCCGGTAGGGGAGGGGGGAACACCCTGCGGAGCGGTGGAATGCGCAGAGAACAGGTTGAACACCGCGGGCGAATGCTCGCCCCCGGGCCGAGACGGACCCGCTGGCGCT
+
AAAAAFFFFDF3FBGFGFFAAGGHHHGHGGGGEHFGHH2EGHHHGGGGHHHHHHHEGGFGHEHHHGFHHHHG?0F>///??>2@FGFCGFBF>?>GFGGHHFHF01>GHC/<////?<//</>.0<><10<-<A---;G--.:/C.?-;AAA?CA@@---9--;;A-----------:;--B/9;--9-9-;//99-//-/;9/-A@-9------9/;//--------;-9-------9------9-----
@M03495:530:000000000-LYBTV:1:1104:17046:10515 1:N:0:GCCCAGTG+AATTGCGG
GTCAGCATGTGAGCTTTGGAGTGAAATCTCTTGTCTTAAGGAATAAAGGAAAAAGATTCCGTCGGAGGCTCGGTGCTCTACAGGTTCAACCTTTGTACTCTATTATTGCCTCACATTCCATCTCTTGTGAAAATATATTTGATTGGCTTTTCTGCAGGTTGTTTGCCAGGACCTCCACTAGAAAACACAATAAACTTTTTGGAAGCTGGACAACTATCTTCATTTTTCAGAAACAGTGAACAACCCACTAA
+
CCCCBFFFFFFFGGGGGGGGGGHGHFHHHHHHHGHHHHHHHHHHHHHHHHHHHGGGHHHHHHHGCGGGGHHGGGGGHHHHHHHHHGHHHHHHHHHHGHHHHFHHHHHHHHHHHHHHHHHHHHHHHHHHHHHGGGGHHHHHGFHHGHHHHHHHHGHGHHHHHGHHHGHHHHGHHHHFGHHHHFGGGHHHHGHDHHHHHHHHGGBGGGHHHFHHHGHHHHHHHGGHHHHHHGHFFGGFFGFGGGGGGGAGGGG
@M03495:530:000000000-LYBTV:1:1104:8835:10522 1:N:0:GCCCAGTG+AATTGCGG
GTCAGCATGTGAGCTTTGGTCCAGCCTGAGTCCTGGTTTATCAACGGCAAAATATAGATCGGAAGAGCACACGTCTGAACTCCAGTCACGCCCAGTGATCTCGTATGCCGTCTTCTGCTTGAAAAAAAAAAAAACAAAGGGACTCACACAAATTCCAAGACCGGACTTTAATCACAACTAACACATCTATGACACATGCGTAGAAGACCTCTAGACGACTGATGTCCAGGAGCAAGCATGCGCTGAGATAT
+
CBCCCFFFFFFFGGGGGFGGGGHHHGHHHHGHHHHHHHHHHHHHHGGGGGHHHHHHHHHHHGGGGHHHHHHHGHHHGHHHHHHHHHHHHGHGGGHHHHHBHHHGGHHHHGGGHGHHGHHHHEGHHHGDGCD<<-..<000..../<0<<...=<00000.//-;:--00000:0000.0;0:00.000;00000:/000...-.000//:0:00009--..0;00:000/....:/./00:..-;..0:00
@M03495:530:000000000-LYBTV:1:1104:18313:10526 1:N:0:GCCCAGTG+AATTGCGG
GTCAGCATGTGAGCTTTGGAGTGAAATCTCTTGTCTTAAGGAATAAAGGAAAAAGATTCCGTCGGAGGCTCGGTGCTCTACAGGTTCAACCTTTGTACTCTATTATTGCCTCACATTCCATCTCTTGTGAAAATATATTTGATTGGCTTTTCTGCAGGTTGTTTGCCAGGACTTTCCAAGACCTCCACTAGAAAACACAATAAACTTTTTGGAAGCTGGACAACTATCTTCATTTTTCAGAAACAGTGAAC
+
CABCCFFFFFFFGGGGGGGGGGHHHHHHHHHHHHHHHHFHHHGHHHHHHHHHHHGGHHHHHHHGGGGGGHHGGGGGHHHGHHHHHHHHHHHHHHHHHHHHHHHHHHHHGHHHHHHHHHHHHHHHHHHHHHHFHGGHHHHHHHHHGHHHHHGHHHGHHHHHHGHHHHHHFGHHHHHHHHHHFHHHHHHHHGEGEGFHHHHGHFHGHHHHHHGG0CFGGHHHHHHGHHHHHHF;FFCFFFGFGCFGFFFFFF0
@M03495:530:000000000-LYBTV:1:1104:9019:10528 1:N:0:GCCCAGTG+AATTGCGG
GTCAGCATGTGAGCTTTGGAGTGAAATCTCTTGTCTTAAGGAATAAAGGAAAAAGATTCCGTCGGAGGCTCGGTGCTCTACAGGTTCAACCTTTGTACTCTATTATTGCCTCACATTCCATCTCTTGTGAAAATATATTTGATTGGCTTTTCTGCAGGTTGTTTGCCAGGACTTTCCAAGACCTCCACTAGAAAACACAATAAACTTTTTGGAAGCTGGACAACTATCTTCATTTTTCAGAAACAGTGAAC
+
CBCCCFFFFFFFGFGGGGGGGGHHHHHHHHHHHHHHHHHHGHHHHHHHHHHHHHGGHIHIHHHGGGGGGHHGGGGGHHHHHHHHHHHHHHHHHHHHGHHHHHHHHHHHHHHHHHHHHHHHHHHHHHHHHHHHHHHHHHHHHHHHHHHHHHHHHHHHGGHHHEHHHHHHHHHHHHGHHHHHGHHHHHHHHHHFHHHHHHHGHGHHGHHHHHGFHGBCGFHHHGHHHHHHHBFFFGGFFFGFGFGGGFFFGGB
@M03495:530:000000000-LYBTV:1:1104:14077:10559 1:N:0:GCCCAGTG+AATTGCGG
GTCAGCATGTGAGCTTTGGAATTAGTAAATTCGTTGACGACAGAAGGAGCAAGATAACGACCACAGGGAGGGTGGTTTATCAACGGCAAAATATAGATCGGAAGAGCACACGTCTGAACTCCAGTCACGCCCAGTGATCTCGTATGCCGTCTTCTGCTTGAAAAAAAAAAAAAAAACACTCCATGATGCACTCAACCCGCACAGTAGTTCAGAATATACTCATACTATGTCAAATCAAGAGTCAAGCATAG
+
CCCCCFFFFFFFGFGGGGGGGGHHHHHHHHHHGHHHHHGGGGGHHHHHHHHHHHHHHHGGGGGHHHHGFGGGBFFEFHHHHFHHGGGGGHHGHHHHHHHHGGGGFHHHHHHGHHHGHHHHHHHHHHHHGHGGGHGHHHDHFHGGHHGGGCDHGHFHHHHHHHEHHGGFG--:--;-...0//;0000;0000//0/;.---;-/;00:000:00000009000000900000000:0000.000000/:00
@M03495:530:000000000-LYBTV:1:1104:27877:10590 1:N:0:GCCCAGTG+AATTGCGG
GTCAGCATGTGAGCTTTGGAGTGAAATCTCTTGTCTTAAGGAATAAAGGAAAAAGATTCCGTCGGAGGCTCGGTGCTCTACAGGTTCAACCTTTGTACTCTATTATTGCCTCACATTCCATCTCTTGTGAAAATATATTTGATTGGCTTTTCTGCAGGTTGTTTGCCAGGAACTAGAAAACACAATAAACTTTTTGGAAGCTGGACAACTATCTTCATTTTTCAGAAACAGTGTACAACCCAATAAACCAT
+
AAAAAF1DFFFFFFD1GF111F11BGGHHGHHGH1DHFAFGFBBGHDDGFHFFAEAGHH2BFAE?EG?EGFCC/??FFHGH1GC1FHFBDHFGGHFFFGDGGHHGHF111@FBGHF2F2>FBB1DGH1<BFGHHHHHHFHH2BFFGFHFHHBDB12<FFGFCHF0>11@CGBGHHH<<1FF<0..<<F11F<FGG-@CDC.CFFFC0<CHCG000;CGFFFFGBCFGGBCC:00;;BF/..A.;90BF/.9
@M03495:530:000000000-LYBTV:1:1104:28452:10633 1:N:0:GCCCAGTG+AATTGCGG
GTCAGCATGTGAGCTTTGGTCCAGCCTGAGTCCTGGTTTATCAACGGCAAAATATAGATCGGAAGAGCACACGTCTGAACTCCAGTCACGCCCAGTGATCTCGTATGCCGTCTTCTGCTTGAAAAAAAAAACAAAAATAAAACATAACAATGCTTCTACTCACTAAATACCTCACTCTGAGGTGAACATATCACCGCACGTCATTGCGCTCCACAGATCAAGTAACTCTCTCTACTCACATAGATCACTGA
+
BABBCFFFFFFFGFGGGGGGGGHHHGHHFHHHHHHHHHHHGHHHHGGGGGHHHHFHHFGHHGEGGHHHHHHHGHHHGHHHHGHHHHHHHGHGGGHBGGGFHHHGGHHHHGGEFGFHGHHHHGFFHHGFCB@/??0?/011111/111111>1111111111=/00/<000<<</<000000:/.0000;00;00:.--;-....;00.-:..///./0///////9/F/:///://;////////9/////
@M03495:530:000000000-LYBTV:1:1104:14112:10633 1:N:0:GCCCAGTG+AATTGCGG
GTCAGCATGTGAGCTTTGGAATTAGTAAATTAGTTGACGACAGAAGGAGCAAGATAACGACCACAGGGAGGGTGGTTTATCAACGGCAAAATATAGATCGGAAGAGCACACGTCTGAACTCCAGTCACGCCCAGTGATCTCGTATGCCGTCTTCTGCTTGAAAAAAAAAAAATAATATTAAATAAACACCAAACGAAATACATAGCATGGAAATACTCTACAGTAGTGCATGACGAAAACCTACTGTATGA
+
CBCCCFFFFFFFGGGGGGGGGGHHHHHHHHHHHHHHHHGGGGGHHHHHHHHHHHHHHHGGGGGHHHHGGGGGFFGGGHHHHHHHGGGGGHHGHHHHHHHHGFGGHHHHHHHGHHHGHHHHHHHHHHHHGHGGGHFHHGBGHHGGHHHHGEGGGHHHHHHHHHHHHCGFEEBC.:;0;00000009000..9.......9:000000000.00000000000000000/0:;000..-.-/./:/;000000
@M03495:530:000000000-LYBTV:1:1104:23937:10667 1:N:0:GCCCAGTG+AATTGCGG
GTCAGCATGTGAGCTTTGGAGTGAAATCTCTTGTCTTAAGGAATAAAGGAAAAAGATTCCGTCGGAGGCTCGGTGCTCTACAGGTTCAACCTTTGTACTCTATTATTGCCTCACATTCCATCTCTTGTGAAAATATATTTGATTGGCTTTTCTGCAGGTTGTTTGCCAGGACTTTCCAAGACCTCCACTAGAAAACACAATAAACTTTTTGGAAGCTGGACAACTATCTTCATTTTTCAGAAACAGTGAAC
+
BBBBBFFFFFFFG4GGGGGGGGGFHHGHHHHHHGHHHHGGHGHGHHHHHHHHGHGGHHHHHGHGGGGCDEHGGGGGHHHHHHGGGFHHHHHHHHGGHFHHHHFHHHFFGFHHGHHHGGHFHFHHHHHHH4FGGHHGHHHHGFHHHAGHHHHHHHBDGFHHHCHHHGHGEEHGHHHHHHBGGHHHHEHHHHG1DG0GHHHGHGFFHHHHHH-@/:/;GHF.C0CGHGHHFHF9CBBFGG0BB0/CF;;B0C0
@M03495:530:000000000-LYBTV:1:1104:10082:10701 1:N:0:GCCCAGTG+AATTGCGG
GTCAGCATGTGAGCTTTGGAGTGAAATCTCTTGTCTTAAGGAATAAAGGAAAAAGATTCCGTCGGAGGCTCGGTGCTCTACAGGTTCAACCTTTGTACTCTATTATTGCCTCACATTCCATCTCTTGTGAAAATATATTTGATTGGCTTTTCTGCAGGTTGTTTGCCAGGACTTTCCAAGACCTCCACTAGAAAACACAATAAACTTTTTGGAAGCTGGACAACTATCTTCATTTTTCAGAAACAGTGAAC
+
BABCCFFFFFFFGGGGGGGGGGHHHHHHHHHHHHHHHHHHHHHHHHHHHHHHHHGGHIIHHIHGGGGGGHHGGGGGHHHHHHHHHHHHHHHHHHHHHHHHHHHHHHHHHHHHHHHHHHHGHHHHHHHHHHHHHHHHHHHHHHHHHHHHHHHHHHGHHFHHHGHHHHHGHHHGHHHHHGHGGHHHHHHHHHHFHGHHGHFEHHGHHHHHHHGGGHHGGHHHHHHGHFHFHHGCFFGGGGGGGFFGGFGGFG0
@M03495:530:000000000-LYBTV:1:1104:23458:10722 1:N:0:GCCCAGTG+AATTGCGG
GTCAGCATGTGAGCTTTGGTCCAGCCTGAGTCCTGGTTTATCACGGCAAAATATAGATCGGAAGAGCACACGTCTGAACTCCAGTCACGCCCAGTGATCTCGTATGCCGTCTTCTGCTTGAAAAAAAAAAAACACCCCATGCTAGGCCACTGTTGTTATTTCACTAGACAACTCTCGCTTCCAACACTCACCCTCTTTACCGATGCTCCAAGCACGAACGTATCGCCGAGCGACCTCCCTCACGCGCGCAT
+
BABBBFFFFFFFGGGGGFBGGGHHHGHHFHHHHHHHHHHHHHHHGGGGGHGHHHHHHHHHGGGGHHHHHHHGHHHGGHHHHHHHHHHHGHFGGHHHFGGHHHGGHHEFGEEHGHHFHHHHGHFBGGGG/>///?0/.<.0011110<1.<<00=0<E0000000000;00/./:00:....900/990/:/9.../000;0.;-..009///.B9-9.9-.9;;...9;;-;---9/.9......---;99
@M03495:530:000000000-LYBTV:1:1104:18562:10754 1:N:0:GCCCAGTG+AATTGCGG
GTCAGCATGTGAGCTTTGGAGGGCACAGGGAGGGTGGTTATCAACGGCAAAATATAGATCGGAAGAGCACACGTCTGAACTCCAGTCACGCCCAGTGATCTCGTATGCCGTCTTCTGCTTGAAAAAAAAAAAATATGGCATGACGATGGAGTACGTGAGGTGGTAGTGACAGACAGAATGTACACAGATGGCAATAGACAGTAGTTACGCGTATGTGTAATTAGTACTGTGGCTGGTGACAGAACACACAA
+
AAAABFFFFFFFGGGGGGGGGGGGGGHHHGGGGGBFGFGHHHHHHGGGGGHHHHHHHHHHHGGGGHHHHHHHGHHHGGHHHHHHHHHHHGHGGGHGHHGBGHHGGHHGHGGGHGHHHHHHHFGHHHGGGDD<>000<0./<.00..<..//0;0.//.../...000/0000/.//:000000000.0000//0000;00::000900..---./00900000000900;0/....//0009/0///..:.
@M03495:530:000000000-LYBTV:1:1104:11972:10756 1:N:0:GCCCAGTG+AATTGCGG
GTCAGCATGTGAGCTTTGGAATTAGTAAATTTGGTTTATCAACGGCAAAATATAGATCGGAAGAGCACACGTCTGAACTCCAGTCACGCCCAGTGATCTCGTATGCCGTCTTCTGCTTGAAAAAAAAAAACGCAACTAAAGGTATATTATGTCAATGTTGTTACCAATAGCGTACAATTGCAAACATTAACGTCAATCTCCATGTGCTTTGTTCACAGATAACCATAGTTAACTCAATAACCATTTAGTAC
+
CBCCCFFFFFFFGGGGGGGGGGHHHHHHHHHHHHGHHHHHHHHGGGGGHHHHHHHHHHHGGGGHHHHHHHGHHHGHHHHHHHHHHHHGHGGGHHHHHFHHHGGHHHGFGGHGHHHGHGHFHHHHGGFG@B//////011<11<11=<1111<11100000/<000000000-..-:0;000000..00000:9...0090000000000000/000;90000000009:0000000000;00000000:00
@M03495:530:000000000-LYBTV:1:1104:23936:10764 1:N:0:GCCCAGTG+AATTGCGG
GTCAGCATGTGAGCTTTGGAGACTGGTTTATCAACGGCAAAATATAGATCGGAAGAGCACACGTCTGAACTCCAGTCACGCCCAGTGATCTCGTATGCCGTCTTCTGCTTGAAAAAAAAAAAAAAAAATAACGCCACCACACCTCCAACTATGTATGTCTTGACAAGAAATCTCACTCCCAAACAAAGTTTCACCTCTGTAACTCGTGCTATCATATCTACACCGTACACACCGCCACCACTCCTACTTCC
+
CCCCCFFFFFFBGGGGGGFGFGGHHHGHHHHHHHHGGGGGHHHHHHHHHHHGGGGHHHHHHHGHHHGHHHHHHHHHHHHGHGGAGHHHFBFGFFEHHHHGFGHGGHHHHHFFHHHHGGC@//</>-<-.<00.--<...;...:../:0:0000000000000000.9//90000;00/.//;A9:./00000090.00;00000...:.0;;0000;;009/9-.9:.00..----.9;.0//:09:000
@M03495:530:000000000-LYBTV:1:1104:5014:10776 1:N:0:GCCCAGTG+AATTGCGG
GTCAGCATGTGAGCTTTGGAATTAGTAAATTCGTTGACGACAGAAGGAGCAAGATAACGACCACAGGGAGGGTGGTTTATCAACGGCAAAATATAGATCGGAAGAGCACACGTCTGAACTCCAGTCACGCCCAGTGATCTCGTATGCCGTCTTCTGCTTGAAAAAAAAAAAACAAACATAAGAAATAAACAATGTCAAATAGTATACAGACAACAACGTTACAATCATGAAAGCAATATCCAATTATGACT
+
BACBCFFFFFFFGGGGGGFGGGHHHGHHHHHHGHHHHHGGGGGHHHHHHHHHHHHHHHGGGGGHHHHGGGGGEFGGFHHHHHHHGGGGGHHHHHHHHHHHGEGGHHHHHHHGHHHGGHHHHHHHHHHHGHGGGHHHHHFHHHGGHHHHGGGHGHHHHHHHHHHHHGGGGEA?.;...:000000/::000;::::000:0:000:00000./:.;..-./:.0000:000;:0/0/00000;0000000:0
@M03495:530:000000000-LYBTV:1:1104:14113:10822 1:N:0:GCCCAGTG+AATTGCGG
GTCAGCATGTGAGCTTTGGTCCAGCCTGAGTCCCTGGTTTATCAACGGCAAAATATAGATCGGAAGAGCACACGTCTGAACTCCAGTCACGCCCAGTGATCTCGTATGCCGTCTTCTGCTTGAAAAAAAAAAAAAAAAACTAACACTAAGAAACTGTTCTGATAATTGAGAGAATAACACGATGATGAATCACGGACATCATCATGATACAACATCTACTGATAGACATGTATGACAGACGCAGTACGAGA
+
CBCCCFFFFFFFGGGGGGFGGGHHHGHHHHHHHHHHHHHHHHHHHHGGGGGHHHHHHHHHHHGEGGHHHHHHHGHHHGHHHHHHHHHHHHEHGGGHHHHFHHHHGGHHHHGGGHGHHHHHHHHHHHHGGGCF/<<----.000000:/0000//00000000:0000090.0.0000000.-..000;0;000..---000000000000000./0000000000;0:;000000000/.-:--;00...9
@M03495:530:000000000-LYBTV:1:1104:7686:10843 1:N:0:GCCCAGTG+AATTGCGG
GTCAGCATGTGAGCTTTGGTCCAGCCTGAGTCCCTGGTTTATCAACGGCAAAATATAGATCGGAAGAGCACACGTCTGAACTCCAGTCACGCCCAGTGATCTCGTATGCCGTCTTCTGCTTGAAAAAAAAAAAACAAACCAAGTGACGCAATGTGTTATACTTCAATAAACGTGATAAATACTATACTGTCTATGAATCTTGTCACAATACACAACCAGAGTGAGTGATGTGTGTACTCTGACAGAGGAAT
+
CCCCCFFFFFFFGGGGGGGGGGHHHGHHHHHHHHHHHHHHHHHHHHGGGGGHHHHHHHHHHHGGGGHHHHHHHGHHHGHHHHHHHGHHHH?GGGGHHHHHFHHGFGHHHHGGGHGHHHHHHHGHHHHGGCBD//<..0....0=1>1<.--.0<00/<00000;0:00000:.:./;00009;0000;0;090009000000;;0000;0:000.......00090009000;.:00000;9000//.9/0
@M03495:530:000000000-LYBTV:1:1104:11976:10858 1:N:0:GCCCAGTG+AATTGCGG
GTCAGCATGTGAGCTTTGGAATTAGCTGGTTTATCAACGGCAAAATATAGATCGGAAGAGCACACGTCTGAACTCCAGTCACGCCCAGTGATCTCGTATGCCGTCTTCTGCTTGAAAAAAAAAAAAAAAAGAAAGAAAATCACAATGACTATGCATAAGCATGCAATAGACTAACAGCAATATCAGCTGAAGGAGGAATCAAGTCATCACACGCGATACATACTGTCATGGAATACTGAACACAAGCTTCT
+
CBCCDFFFFFFFGGGGGGGGGGHHHHHHHHHHHHHHHHGGGGGHHHHHHHHHHHGGGGHHHHHHHGHHHGHHHHHHHHHHHHGHGGGHHHGHFHHHGGHHHHGGGHGHHHHHHHHHHHHGGGGG>/</-<.../0/.//1000<00010111<011<1101100011<110100000.//011<:10100000..../00100111111000-----.-11<0<111111<00:00111:01/....0111
@M03495:530:000000000-LYBTV:1:1104:22267:10883 1:N:0:GCCCAGTG+AATTGCGG
GTCAGCATGTGAGCTTTGGAGTGAAATCTCTTGTCTTAAGGAATAAAGGAAAAAGATTCCGTCGGAGGCTCGGTGCTCTACAGGTTCAACCTTTGTACTCTATTATTGCCTCACATTCCATCTCTTGTGAAAATATATTTGATTGGCTTTTCTGCAGGTTGTTTGCCAGGACTTTCCAAGACCTCCACTAGAAAACACAATAAACTTTTTGGAAGCTGGACAACTATCTTCATTTTTCAGAAACAGTGAAC
+
BABACFFFFFFFGFGGGGGGGGHHHHHHHHHHHHHHHHHHHHGGHHHHHHHHHHGGHHHHHHHGGGGGGHHGGEFGHHHHHHHHHHHHHHHHHHHHGHHHHHHHHHHHHHHHHHHHGHHHHHHHHHHGHHGHHHHHHHHHHFHHHFHHHHHHGHFFGGHGHEHHHGGHHHHGHHHHHHHHHHHGHGHHHHH1GFGHHHHGHHFHHHHHHGGGHGHCGGHEFHFEGHHHHHGBFGFGGGGGGBFFFCFFEF0
@M03495:530:000000000-LYBTV:1:1104:6107:10911 1:N:0:GCCCAGTG+AATTGCGG
GTCAGCATGTGAGCTTTGGTCCGCCTGGTTTATCAACGGCAAAATATAGATCGGAAGAGCACACGTCTGAACTCCAGTCACGCCCAGTGATCTCGTATGCCGTCTTCTGCTTGAAAAAAAAAAAAAAAAAAACACACAAGAATGACCACAAAGCGGTACCTACTGAACGTCATACATAGTTGTAACATAAGACGTAGACCTTTATGTACGATGAATTAGCATAAGACTGATCATATTATCTATTCACGTAC
+
CBCCCFFFFFFFG4FGGGGGGGGGGGHHHHHHHHHHHGGGGGHHHHHHHHHHHGGGGHHHHHHHGHHHGHHHHHHHEDFGHGHGGGHHHHF@GHHGGHHHHGGGHGHHHHHHHHGHHHGCF@//</>-----..:.....//000000....//.-..;00;/90;09.....00000000000:00000000...;.00000900000....0:0000/0000009:;00090000000:000000../.
@M03495:530:000000000-LYBTV:1:1104:7069:10918 1:N:0:GCCCAGTG+AATTGCGG
GTCAGCATGTGAGCTTTGGTCCAGCCTGAGTCCCTGGTTTATCAACGGCAAAATATAGATCGGAAGAGCACACGTCTGAACTCCAGTCACGCCCAGTGATCTCGTATGCCGTCTTCTGCTTGAAAAAAAAAAAAAAACAAAAACCAGAACTCAGCTCTGTACTACGCCGGCGTATACAACGAACCATTATGTCCACATTACAAATACTAAAGCCACTACTATGCTACACATCTTACCAAACACTCACAACA
+
CCCCCFFFFFFFGGGGGGGGGGHHHGHHHHHHHHHHHFGGHHHHHHGGGGGHHHHHHHHHHHGEGGHHHHHHHGHHHGGHHHHHHHHHHHGHGGGHGHHHBFGGFEHGHHGGGHGHHHHHGHHHHHHGGGC@C/---<<....<....//0000:0000000000.-;----:-.;0:00-;.9-;0000000000:9900;00000:B0000.//0/9900000009:0;000009009...0;/;;0..
@M03495:530:000000000-LYBTV:1:1104:28218:10933 1:N:0:GCCCAGTG+AATTGCGG
GTCAGCATGTGAGCTTTGGAGGGCAAGAAGTGGTTGTGACTGGTTTATCAACGGCAAAATATAGATCGGAAGAGCACACGTCTGAACTCCAGTCACGCCCAGTGATCTCGTATGCCGTCTTCTGCTTGAAAAAAAAAACATATTAACTATATATGACGATCACCCCCACTCACTACACCACATGCAGGCAACCACACTCATTCGGTCTGCTCTACTTTCATCACTGCATCTTATGTGACATACTGCATTGA
+
BBBBBFFFFDF5FBGGGGFGGGGGGGGHHHGGHHFFGGFGHFHGHHHHHHGHGGGGGHHHHHHHHHHHGEEFGHGHHHGE1?GGHGFHHHFBGHBGGHGGGHEGGB4FHGGEHFFHGEFHCB?GHFF202BBGCCG///<>1<11111111>111<1.....</.---..;/;00////...00900...9......///0000.:../00/;/////:/;;//////////////////9/;////////
@M03495:530:000000000-LYBTV:1:1104:2539:10940 1:N:0:GCCCAGTG+AATTGCGG
GTCAGCATGTGAGCTTTGGAGTGAAATCTCTTGTCTTAAGGAATAAAGGAAAAAGATTCCGTCGGAGGCTCGGTGCTCTACAGGTTCAACCTTTGTACTCTATTATTGCCTCACATTCCATCTCTTGTGAAAATATATTTGATTGGCTTTTCTGCAGGTTGTTTGCCAGGACTTTCCAAGACCTCCACTAGAAAACACAATAAACTTTTTGGAAGCTGGACAACTATCTTCATTTTTCAGAAACAGTGAAC
+
BABBCFFFFFFFGGGGGGGGGGGGHHHHGHHHHHHHHHFGHHGHHHHHHHHHGHGGHHIHHIGGGGGGGHHGFEGEHHHHHHHHHHHHHGHGHHHHHHHHHHHHGHHGFHFHHHHHHHHHHHHHHHHHHHHHHHHHHGHHHHHHHHHHHHFHHHGHHHHHHGHHHGHHHEEHHHHFGHGFHGFGHHHHHHHHGHEHGGHEHH0<GHHHHHGGHFHCFHHEGHHHHFHHHGFFFFGGGGGGGFFGFGBFFG9
@M03495:530:000000000-LYBTV:1:1104:26328:10959 1:N:0:GCCCAGTG+AATTGCGG
GTCAGCATGTGAGCTTTGGTCCAGCCTGAGTCCCTGGTTTATCAACGGCAAAATATAGATCGGAAGAGCACACTCTGAACTCCAGTCACGCCCAGTGATCTCGTATGCCGTCTTCTGCTTGAAAAAAAAAAAACACAAACACAGCGACGAATCGCACTGTCTGTCTAGAATGTCATGTGTCAAGCACATAACAACTCGATGCGTGAATACACGATCGTCGAGATATTCTCGTTCTCATGTATAGGCAAAGC
+
AAAACFFFFFFFGGGGGGGGGGHHHGHHHHHGHHHHHGHHHHHHHHGGGGGHHHHHHHHHHHGGGGHHHHHHHHHHHHHHHHHHHHHHHGHGGGHGHFB4FGHFGHHHHGGGGGEFHFHHHFHHGHGCCDG@@//0/.0.00.0.---<--.....--/00:0000;0000000;00000;0000///;00/0:./0../0.-:..://///:-..-/.---;.//////.;.:.////////////.;//
@M03495:530:000000000-LYBTV:1:1104:13241:11000 1:N:0:GCCCAGTG+AATTGCGG
GTCAGCATGTGAGCTTTGGAGTGAAATCTCTTGTCTTAAGGAATAAAGGAAAAAGATTCCGTCGGAGGCTCGGTGCTCTACAGGTTCAACCTTTGTACTCTATTATTGCCTCACATTCCATCTCTTGTGAAAATATATTTGATTGGCTTTTCTGCAGGTTGTTTGCCAGGACTTTCCAAGACCTCCACTAGAAAACACAATAAACTTTTTGGAAGCTGGACAACTATCTTCATTTTTCAGAAACAGTGAAC
+
BABBCFFFFFFFGFGGGGGGGGGHHGHHHHHHHGGHHHHHHHHHHHHHHHHHGHGGHHHHHHHGGGGGGEHGFEGGHHHHHHHGHHFFHHFHHHHHHHHHHHHHHHHHHGHHHHGHHHHHHHHHHHHGHGHHHGHHHHHHHGHHHFFHHHHHHHGHHHHHHGHHHGHHFHHHHHHHHGHHGHHHHHHGHHHGHHHHHHGGHHHHHHHHHHGGHHFHFFFHHGHHFFHHHHFCBBFGGGGGGFGGGBBFBF9
@M03495:530:000000000-LYBTV:1:1104:20999:11014 1:N:0:GCCCAGTG+AATTGCGG
GTCAGCATGTGAGCTTTGGACTCCTGACTGGTTTATCAACGGCAAAATATAGATCGGAAGAGCACACGTCTGAACTCCAGTCACGCCCAGTGATCTCGTATGCCGTCTTCTGCTTGAAAAAAAAAAAAATCTGCAGCTCTTGTATAAAGCCTCTTACCTTCACCACAATTATAACATTCCCCTGCTTTCGACCAACGACTACACTCGAATCACTGGGGTCTTGTGTAGGCTTCTCCGGCGTTGTACACGCC
+
BABBBFFFFFFFGGGGGGFGGFHHHHHHHHGHHHHHHHHHGGGGFGHHHHHHHHHHGGGGHHHGHHHGHHHGFHHHHHHHGHHHEHGGEEBB@44FGHAEHFHGFEECFDGFFGHHFGDGHE/CCGDC/?1@11D1><1111>F<11<=DG///<0=/=0<<00<.=G000;00;00:;00/;.:/000..C-AA...-.:9//0/..//9/:;/..-.9.////.;////9.9:/.-;----.//9/.-9
@M03495:530:000000000-LYBTV:1:1104:5497:11023 1:N:0:GCCCAGTG+AATTGCGG
GTCAGCATGTGAGCTTTGGTCCAGCCTGAGTCCTGGTTTATCAACGGCAAAATATAGATCGGAAGAGCACACGTCTGAACTCCAGTCACGCCCAGTGATCTCGTATGCCGTCTTCTGCTTGAAAAAAAAAAAAACAAAATAATTAATAGTATTAAACTTGCAGGACATCACTCAGGAGTGATACGAAGATACATACTATATGCATGTACCAGCCACTTCTACTCGACAGATAATGGTTACACTCGAGAGCT
+
CBCCCFFFFFFFGGGGGGGGGGHHHGHHHHHHHHHHHHHHHHHHHGGGGGHHHHHHHHHHHGGGGHHHHHHHGHHHEEGHHHHHHHHHHGHGGGHGHEG4GHHGGHHHHGGGHGHHHHHHHHHHHHGGB>DCA-...0011=11110=0=0==00000<0000..:/000000/0/0./.000<.....0000<000<00:0<000<000:0.../00000000.9-.9/<000:000<000:/.9<.-90
@M03495:530:000000000-LYBTV:1:1104:19158:11029 1:N:0:GCCCAGTG+AATTGCGG
GTCAGCATGTGAGCTTTGGAGTGAAATCTCTTGTCTTAAGGAATAAAGGAAAAAGATTCCGTCGGAGGCTCGGTGCTCTACAGGTTCAACCTTTGTACTCTATTATTGCCTCACATTCCATCTCTTGTGAAAATATATTTGATTGGCTTTTCTGCAGGTTGTTTGCCAGGACTTTCCAAGACCTCCACTAGAAAACACAATAAACTTTTTGGAAGCTGGACAACTATCTTCATTTTTCAGAAACAGTGAAA
+
BABBBFFFFFFFGGGGGGGGGFHHHHHHHHHHHHHHHHHHHHHHGHHHHHHHHHGGHHHHHHHGGGGFGHHGGGGGHHHHHHGHHHHHHHHHHHHHHHHGHHHHHHHHHHHHHHHHHHHHHHHHHHHHHG4FFHHHHHHHHHHHHHHHGGHHHHGHHHHHHGHHHHHHHEFHHGHHGGFB0FHHHFHGHHH1GHHHHHHADHHBGHHHHHGGFFGGHHFHHHFGHGHHHHGGFFFGGGGE0BFGGGGGGB0
@M03495:530:000000000-LYBTV:1:1104:25283:11037 1:N:0:GCCCAGTG+AATTGCGG
GTCAGCATGTGAGCTTTGGAATTAGTAAATTCGTTGACGACAGAAGGAGCAAGATAACGACCACAGGGAGGGTGGTTTATCAACGGCAAAATATAGATCGGAAGAGCACACGTCTGAACTCCAGTCACGCCCAGTGATCTCGTATGCCGTCTTCTGCTTGAAAAAAAAAAAAAAACACACACTCACGAAGACACATCACACAGAGCATCTCTGCATCTCCAACAGCCCGAATCGATAGCCTCAGTCCACAA
+
CCCDCFFFFFFFGGGGGGGGGGHHHHHHHHHHGHHHHHGGGGGHHHHHHHHHHHHHHHGGGGGHHHHGGGGGEFGGGHHHHHHHGGGGGHHHHHHHHHHHGFGGHHHHHHHGHHHGHHHHHHHHHHHHGHGGGHFGHHBHHHGGHHHHGAFFGHHHHHHHHHHHHGGGG--A<--..<....://<...../<//0000009.0//<0000000000000000./...9--.......00:/00000<0<.
@M03495:530:000000000-LYBTV:1:1104:12216:11046 1:N:0:GCCCAGTG+AATTGCGG
GTCAGCATGTGAGCTTTGGAACAGGGAGGGTGGTTTATCAACGGCAAAATATAGATCGGAAGAGCACACGTCTGAACTCCAGTCACGCCCAGTGATCTCGTATGCCGTCTTCTGCTTGAAAAAAAAACAAACCTGCAGAGTGTTATCGCGTCCATGACGCAGAAGTTAAGACTTTCGTATATTCCTGATGAGTCGAACAATAAACTAGATAAAGCAGGAAATACTAATGCTTGTTTACGAAATAAATCGCA
+
AAAABFFFFFFFGGGGGGFFFFFGEGCEGG2FFBFFHHGHHHGGGEGHHGHHHHHHHHGGGGHHHHHHHGHHHGFHHHHHHFGGHFGHGGGFGHFH4GHGFDHHFGE<EGFFFBDHHHAFGF0@>C@<<<F//?00>G1F11><G1G<A-<-<A0GFCDGCCCFC00;C0;;G00:..9/90000009;090;9-;9.A/900000009;F/;////9.;/;://;///////;;.;B9...;//;//...
@M03495:530:000000000-LYBTV:1:1104:20286:11060 1:N:0:GCCCAGTG+AATTGCGG
GTCAGCATGTGAGCTTTGGAATTAGTAAATTCGTTGACGACAGAAGGAGCAAGATAACGACCACAGGGAGGGTGGTTTATCAACGGCAAAATATAGATCGGAAGAGCACACGTCTGAACTCCAGTCACGCCCAGTGATCTCGTATGCCGTCTTCTGCTTGAAAAAAAAAAAAATCATACCGCCTAACCATACAGCACCTATGCTAATCCTAATTCTAGTCGCGCGAATGATATGTGCATCTATGGGCTAGT
+
CCCCCFFFFFFFGGGGGGGGGGHHHHHHHHHHGGHHGHGDFGGHHHHHHHHHHHHHHHGGGGGHHHHGGGGGEGGGGHHHHHHHGGGGGHHGHHHHHHHHGGGGHHHHHHHGHHHGHHHHHHHHHHHHGHGGGHFHFHDHHHFGHHHHGGGHGHFFHHHGGHHHHGGG?E---.00000/.--..;/.0:0/:00/:./00000000;0000000000:;.-------0000;0;000000:0;0.:/..0
@M03495:530:000000000-LYBTV:1:1104:24570:11068 1:N:0:GCCCAGTG+AATTGCGG
GTCAGCATGTGAGCTTTGGAGTGAAATCTCTTGTCTTAAGGAATAAAGGAAAAAGATTCCGTCGGAGGCTCGGTGCTCTACAGGTTCAACCTTTGTACTCTATTATTGCCTCACATTCCATCTCTTGTGAAAATATATTTGATTGGCTTTTCTGCAGGTTGTTTGCCAGGACTTTCCAAGACCTCCACTAGAAAACACAATAAACTTTTTGGAAGCTGGACAACTATCTTCATTTTTCAGAAACAGTGAAC
+
CCCBCFFFFFFFGGGGGGGGGGHHHHHHHHHHHHHHHHGHHHHHHHHHHHHHHHGGHHIHHIHGGGGGGHHGGGGGHHHHHHHHHHHHHHHHHHHHHHHHHHHHGHHHHHHHHHHHHHHHHHHHHHHHHHHHHHHHHHHHHHHHHHHHHHHHHHGHGHHHHGHHGHHGHHHGHHHHHHEHFHHHHHHHHHHGHHHHHHHGGHBGFFGHHGE?CHHGHHGHHHHHGHHHHFF0FGFFGFGGGFFFGFFFFG0
@M03495:530:000000000-LYBTV:1:1104:17062:11072 1:N:0:GCCCAGTG+AATTGCGG
GTCAGCATGTGAGCTTTGGAAGCTGGTTTATCAACGGCAAAATATAGATCGGAAGAGCACACGTCTGAACTCCAGTCACGCCCAGTGATCTCGTATGCCGTCTTCTGCTTGAAAAAAAAAAAAAAAAAGCAATCGATGCAGAAACGAGCACACCGTAGCACGCAGCTAAGGCTGTAGACTTGATGAAGGACTATGTTAACGACGCAAACCGTAAGGCTCTAGGATGTATGAGTGTCGTAAGAGTGCAATCA
+
CCCDDFFFFFFFGGGGGGGGGGHHHHHHHHHHHHHGGGGGHGHHHHHHHHHGEGGHHHHHHHGHHHGHHHHHHHHHHHHGHGGGHHHHHFHGHFGHHHHGGGHGHHHHHHHHHHHHGGGCC><//---..0<0<..<0.<00/0<...--./<.-....00<---<<000/C0..<0000000<00<00..<:000000<..------..-..9.0/0./00000000000<:0<:.9...00:0000000
@M03495:530:000000000-LYBTV:1:1104:6937:11078 1:N:0:GCCCAGTG+AATTGCGG
GTCAGCATGTGAGCTTTGGAGTGAAATCTCTTGTCTTAAGGAATAAAGGAAAAAGATTCCGTCGGAGGCTCGGTGCTCTACAGGTTCAACCTTTGTACTCTATTATTGCCTCACATTCCATCTCTTGTGAAAATATATTTGATTGGCTTTTCTGCAGGTTGTTTGCCAGGACTTTCCAAGACCTCCACTAGAAAACACAATAAACTTTTTGGAAGCTGGACAACTATCTTCATTTTTCAGAAACAGTGAAC
+
BAABBFFFF5DFGFGGGGGGGGHFHHHHHHHHHFHHHH6FGHHHHHHHHGGHHFGGHHHHHHGGCEGGGHHGGGGCHHHFFHHHHHHGHHHGGFHGFFHGHHHHHHHFFHHHHHHGHHHHGFHGHHHFGDFGFGFGHHHHHHGHHGHHGF2GGHFHHHHHHGHHHGFHFGHEFCGHHGDGHFBBGEFFHGH1FDFGHGGGHHGHFFFHHHGG/;/;CHGGFGFGGHFHGHGFFFFF0CFGFFBFBBFFBF;
@M03495:530:000000000-LYBTV:1:1104:16627:11078 1:N:0:GCCCAGTG+AATTGCGG
GTCAGCATGTGAGCTTTGGACTGGTTTATCAACGGCAAAATATAGATCGGAAGAGCACACGTCTGAACTCCAGTCACGCCCAGTGATCTCGTATGCCGTCTTCTGCTTGAAAAAAAAAAAAAAAAAAAAACAGGATAGGTCTTCAGGTAAAATAATGATCGTAAATGCTGTCGACGTGTAGATACACTACTATCGACAGTAATGTGATATACAACTTCGTTCTCATCATGTGATATGCACGTATAGCTGAT
+
CBCDDFFFFFFFGGGGGGGGGGHHHHHHHHHHHGGGGGHHHHHHHHHHHGGGGHHHHHHHGHHHGHHHHHHHHHHHHGHGGGHGFHHFHHHGGHHHHGGGHGHHHHHGHHHHHGGGGF/><//-->--;-.C/.;000/00000000000;00:0000:;./.;.;0000;0..--9.//:0000;00//0:00..-.-000:000000;000:000;.;:..00:00;0;000000:00.:/;0000;00
@M03495:530:000000000-LYBTV:1:1104:9830:11090 1:N:0:GCCCAGTG+AATTGCGG
GTCAGCATGTGAGCTTTGGAGTGAAATCTCTTGTCTTAAGGAATAAAGGAAAAAGATTCCGTCGGAGGCTCGGTGCTCTACAGGTTCAACCTTTGTACTCTATTATTGCCTCACATTCCATCTCTTGTGAAAATATATTTGATTGGCTTTTCTGCAGGTTGTTTGCCAGGACTTTCCAAGACCTCCACTAGAAAACACAATAAACTTTTTGGAAGCTGGACAACTATCTTCATTTTTCAGAAACAGTGAAC
+
AAAAAFFFFFFFG1GFGBBGGGH1GFEHHHHHGHFFFHGFHHFGHHFGFHFHHHGFFHHHHHHGG?EAEHHGGEGGHHDDHHFGFGHHGHHFHGFGFFFGHHFHGHHGEHHHHHHGHFHHHHHHHGHFHFFGHHHHHHGHHEHHBA0GFF12FGFHFHCGFEFHHBFGECCHHHGHHFHHEGHFH.G<FFC1F<FGFHHFFG<DGGHGHHGGBGHCGFFACFAAGFHFHHF;FB0FGGGBC9CFGFB0FFB
@M03495:530:000000000-LYBTV:1:1104:21992:11090 1:N:0:GCCCAGTG+AATTGCGG
GTCAGCATGTGAGCTTTGGAGTGAAATCTCTTGTCTTAAGGAATAAAGGAAAAAGATTCCGTCGGAGGCTCGGTGCTCTACAGGTTCAACCTTTGTACTCTATTATTGCCTCACATTCCATCTCTTGTGAAAATATATTTGATTGGCTTTTCTGCAGGTTGTTTGCCAGGACTTTCCAAGACCTCCACTAGAAAACACAATAAACTTTTTGGAAGCTGGACAACTATCTTCATTTTTCAGAAACAGTGAAC
+
CCCCCFFFFFFFGGGGGGGGGGHHHHHHHHHHHHHHHHHHHHHHHHHHHHHHHHGGHIHHHHHGGGGGGHHGGGGGHHHHHHHHHGHHHHHHHHHHHHHHHHHHFHHHHHHHHHHHHHHFHHHHHHHHHHHHHHHHHHHHHFHHHHGHHHHHHHHHHHHHHEHHHGHHHFHHHHHHHHHHHHHHHHGHGFGDHHHHHHHGHHHHGHHHHHGGHFHGGFHFHHHHHHHHHGGFFFBFGGEFFFGGGBFFGGF
@M03495:530:000000000-LYBTV:1:1104:17727:11092 1:N:0:GCCCAGTG+AATTGCGG
GTCAGCATGTGAGCTTTGGAGTGAAATCTCTTGTCTTAAGGAATAAAGGAAAAAGATTCCGTCGGAGGCTCGGTGCTCTACAGGTTCAACCTTTGTACTCTATTATTGCCTCACATTCCATCTCTTGTGAAAATATATTTGATTGGCTTTTCTGCAGGTTGTTTGCCAGGACTTTCCAAGACCTCCACTAGAAAACACAATAAACTTTTTGGAAGCTGGACAACTATCTTCATTTTTCAGAAACAGTGAAC
+
CBCCCFFFFFFFGGGGGGGGGGHHHHHHHHHHHHHHHHHHHHHHHHHHHHHHHHGGHHHHHHHGGGGGGHHGGGGGHHHHHHHHHHHHHHHHHHHHHHHHGHHHHHHHGHHHHHHHHHHHHHHHHHHHHHHHHHHGHHHHHHHHHHHHHHHHHHHHHHHHHEGHHHHHHGHHHHHHHHGHGGHHHHGHHHGGFHHHHHHGHHDHHHHHHHGGHHBCFHHGHHHHHGHHHHGCFFFFGGGGF;FGFBFFGG0
@M03495:530:000000000-LYBTV:1:1104:13381:11092 1:N:0:GCCCAGTG+AATTGCGG
GTCAGCATGTGAGCTTTGGAGTGAAATCTCTTGTCTTAAGGAATAAAGGAAAAAGATTCCGTCGGAGGCTCGGTGCTCTACAGGTTCAACCTTTGTACTCTATTATTGCCTCACATTCCATCTCTTGTGAAAATATATTTGATTGGCTTTTCTGCAGGTTGTTTGCCAGGACTTTCCAAGACCTCCACTAGAAAACACAATAAACTTTTTGGAAGCTGGACAACTATCTTCATTTTTCAGAAACAGTGAAC
+
AAABCFFFFFFFGGGGGGFGGGHHHHHHHHHHHHHHHHHHHHHHHHHHHHHHHHGGHHHHHHHGGGGGGHHGGGGGHHHHHHHHHHHHHHHHHHHHHHHHHHHHHHHHGHHHHHHHHHHHHHHGHHHHHHHHHHHHHHHHHHHHHHHHHHHHHHGGHGFHGFHHHHFGHEHGHHHHHHGHGHHHHHHHHHH1GGHHHHGGHHFHHHHHHHGGEHHCGHHHHGHEHHHHHHFCFCFFGGGGG;BBF/BFBF0
@M03495:530:000000000-LYBTV:1:1104:8716:11093 1:N:0:GCCCAGTG+AATTGCGG
GTCAGCATGTGAGCTTTGGAGTGAAATCTCTTGTCTTAAGGAATAAAGGAAAAAGATTCCGTCGGAGGCTCGGTGCTCTACAGGTTCAACCTTTGTACTCTATTATTGCCTCACATTCCATCTCTTGTGAAAATATATTTGATTGGCTTTTCTGCAGGTTGTTTGCCAGGACTTTCCAAGACCTCCACTAGAAAACACAATAAACTTTTTGGAAGCTGGACAACTATCTTCATTTTTCAGAAACAGTGAAC
+
BABCCFFFFFFFGGGGGGGGGGHFHHHHHHHHHHHHHHHHHHHHHHHHHHHHHHGGHIHIHHHGGGGGGHHGGFGGHHGHHHHGHHHHHHGHHHHHHHHHHGHHHHHHHHHHHHHGHHHHHHHHHHHHHHHGHHHHHHHHHFHHHHHHHHHHHHHHEHGHHEHHHGHHHHHHHHHHHHHHHHHGHHHGHHG1F<FHHHHGHHHHHHHHHHGGHHFCGHHHHHHGGHHHGHFBFFFBFGGGG0FBF;FGEGB
@M03495:530:000000000-LYBTV:1:1104:2880:11096 1:N:0:GCCCAGTG+AATTGCGG
GTCAGCATGTGAGCTTTGGAGTGAAATCTCTTGTCTTAAGGAATAAAGGAAAAAGATTCCGTCGGAGGCTCGGTGCTCTACAGGTTCAACCTTTGTACTCTATTATTGCCTCACATTCCATCTCTTGTGAAAATATATTTGATTGGCTTTTCTGCAGGTTGTTTGCCAGGAATAATGGTTTAGTGGGTTGTTCACTGTTTCTGAAAAATGAAGATAGTTGTCCAGCTTCCAAAAAGTTTATTGTGTTTTCT
+
AABABFFFFFFFG4FGGGCGGGHHHHHGHHHHHHHHHHGGHHHHHHHHHHHHHHGGHHHHHHHGGGGGGHGGFEE?GHGHHHHHHHHHHHHHHHHHHHHHGGHHHHHGHFHHHHHHHHHHHHGHHHHHHFHHHHHHHHHHHEHHHHHHHHHHHHHHHFHHHGHHHGHHHHGFHHHHHHHHHHGDGFHGGGGHGGHHHHHHFHHGFFGHC<DFGCGCHFHHHHHE/CGHHFG:CE:;CFFBC;FBFCFGFFG
@M03495:530:000000000-LYBTV:1:1104:16293:11109 1:N:0:GCCCAGTG+AATTGCGG
GTCAGCATGTGAGCTTTGGAATTAGTAAATTCGTTGACGACAGAAGGAGCAAGATAACGACCACAGGGAGGGTGGTTTATCAACGGCAAAATATAGATCGGAAGAGCACACGTCTGAACTCCAGTCACGCCCAGTGATCTCGTATGCCGTCTTCTGCTTGAAAAAAAAAAAAACACCCCACCCCCACCCCATCCCACCACCCCCCATCTGCCCACCACTAACGCACCCCCACCCCATCCCCAACCCCTCCC
+
CCCCCFFFFFFFGGGGGGGGGGHHHHHHHHHHGGHHHHGGGGGHHHHHHHHHHHHHHHGGGGGHHHHGGGGGFFGGGHHHHHHHGGGGGHHHHHHHHHHHGGGGCHHHHFHGHHHGHHHHHGHHHHHHGHGGGHFGHHBGGHFGHHHHGFGGFHHGHHHGGHFHFCGC?----...9.;....;;=...-.//..0:...:.----//0000.0.:..0/0;;----.---:.9-.//;.9/...:....:
@M03495:530:000000000-LYBTV:1:1104:18145:11113 1:N:0:GCCCAGTG+AATTGCGG
GTCAGCATGTGAGCTTTGGAATTAGTAAATTCGTTGACGACAGAAGGAGCAAGATAACGACCACAGGGAGGGTGGTTTATCAACGGCAAAATATAGATCGGAAGAGCACACGTCTGAACTCCAGTCACGCCCAGTGATCTCGTATGCCGTCTTCTGCTTGAAAAAAAAAAAAAATAACACACAATCTGGATACACGCACACGTACTGACCAGTAAGTTTCTGTGGGCCATAACTTCACACACACACTAGTA
+
DEEDDFFFFFFFGGGGGGGGGGHHHHHHHHHHGHHHHHGGGGGHHHHHHHHHHHHHHHGFGGGHHHHGGGGGBFGEGHHHHHHHGGGGGHHGHHHHHHHHGGGGHHHHHHHGHGHGHHHHHHHHHHHHGHGGGHHHGGDGHHGGHHHHGGGHGHHGHHHEFHHHGGGG?EA?<9.0100<C...00111111:10.-<--.-.:..110/0.1<11<1111111/.9.9/00:11110<0....9.</011
@M03495:530:000000000-LYBTV:1:1104:27671:11114 1:N:0:GCCCAGTG+AATTGCGG
GTCAGCATGTGAGCTTTGGAATTAGCTGGTTTATCAACGGCAAAATATAGATCGGAAGAGCACACGTCTGAACTCCAGTCACGCCCAGTGATCTCGTATGCCGTCTTCTGCTTGAAAAAAAACACCCTTTATTCATTCTTATTTTTACTATGCTAACCCAATACTCCTCCCCTCTCTTTTATAAATCACATAACTAAACTACATTGCACCCGGAAAACTACACCTAATTACTCGTCGCTCAGCACTGTTCC
+
AAAAABBFF@F3BBFFGGBCGEGFGFGHGGHHGGHHHGGEGAE0FEGFHFHFGG?EFCHAGHHFFEH/GC1BBGHHHB@@EGGGFC/GFF1@2@EGGG0FFFCE/FF2B1FGF1F1>10><B/?0///0112@22222@22@2<11/11111111100/..01<=1110<../<//000000=0<0=0/0;0;/;000/<0/;000;:0/.-----/990//9///;0;000;.9--;-9-/999//9:9/
@M03495:530:000000000-LYBTV:1:1104:10206:11117 1:N:0:GCCCAGTG+AATTGCGG
GTCAGCATGTGAGCTTTGGTGGATGTGGAATGTGTGCGATCCATGAGCATCATCCAGACCTGGTTTATCAACGGCAAAATATAGATCGGAAGAGACACGTCTGAACTCCAGTCACGCCCAGTGATCTCGTATGCCGTCTTCTGCTTGAAAAAAAAAAAAAAGACGACAACGTGCTAGAAATATATATTCAGCTACGTTAGTGACTGCAAAAACGACTGTGCTATCATATATACAGCATTATCAGTAGATAT
+
CCCCCFFFFFFFGGGGGGGGFGGHHHHHHHHHGHGHHGGHGGHHHHHHHHHHHHHHHHGHHHHHHHHHHHHHGGGGGHHHHHHHHHHHGGGGHHHHHHGHHHGHHHHHHHHHHHHGHGGGHGHHHFHHHFGHHHHGGGHGHHHHHHHHHHHHGGCCC<-<:.<G.--<-.-...<:F00:00000000:000<:0..//.<00000/000<..-<-.<0:00:0B00<0000:<0:/0:0::0000000:0
@M03495:530:000000000-LYBTV:1:1104:26944:11119 1:N:0:GCCCAGTG+AATTGCGG
GTCAGCATGTGAGCTTTGGTTTATCAACGCCAAAATATAGATCGGAAGAGCACACGTCTGAACTCCAGTCACGCCCAGTGATCTCGTATGCCGTCTTCTGCTTGAAAAAAAAAAAAAACACACACTCACATAATCTATCTCTCTTGTTCGTCCCTCTGGACCGCTACGTCCTCCTAAAACCCACGACTCTATTCAACGTCACACTGCCCGATAGCTACACCCTCGTCCTATCCGCTCCATCAACCGATGCT
+
BABCBFFFFFFFGGGGGGFGGGHHHHHHGGGGGHGHHHHHHHHHGGGGHHHHHHHGHHHGHHHHHHHHHHHHGHGGGHGHBG5FGHGGHHHHG1EHGHHHHHHHGHGGH@E<>@///>//0///>000111111111111000000000.....://00:./--:--..;..0/:00000.;9.---.:00000090..9..00/00/9.---.00000//...-..99000/...-.00000/.--:..0
@M03495:530:000000000-LYBTV:1:1104:5897:11120 1:N:0:GCCCAGTG+AATTGCGG
GTCAGCATGTGAAGCTTTGGAGTGAAATCTCTTGTCTTAAGGAATAAAGGAAAAAGATTCCGTCGGAGGCTCGGTGCTCTACAGGTTCAACCTTTGTACTCTATTATTGCCTCACATTCCATCTCTTGTGAAAATATATTTGATTGGCTTTTCTGCAGGTTGTTTGCCAGGACTTTCCAAGACCTCCACTAGAAAACACAATAAACTTTTTGGAAGCTGGACAACTATCTTCATTTTTCAGAAACAGTGAA
+
AAAAAFFFFFFFGGGCGBGGGGHHHFHHHHHHHHGGFHHHHGHHHHHHHHHHHGHGGHHHHGGGGGGGCGHHGGEFGGHHHHBGHHHHHHHHHHHHHGHGHHHGHHHHGHHHHHGHHHHHHHFHHHHHGGHHHHHHGHHHGHGGHHHEBFFHHHHGFHFHBHDHHHHHHFCGGBGHHHGHHHHHFG.FGFFFFGFHGAFGEFFDGHHHHHHGCHF/:CGFHHFHGEFFFHGGFF00CFGG099FBBFFGF0
@M03495:530:000000000-LYBTV:1:1104:8625:11130 1:N:0:GCCCAGTG+AATTGCGG
GTCAGCATGTGAGCTTTGGAATTAGTAATTCGTTGACGACAGAAGGAGCAAGATAACGACCACAGGGAGGGTGGTTTATCAACGGCAAAATATAGATCGGAAGAGCACACGTCTGAACTCCAGTCACGCCCAGTGATCTCGTATGCCGTCTTCTGCTTGAAAAAAAAAAAAAAAAAAAGAAGAGTAATATTAACAAACGACACAAGCATGCGACGATACTGAGCACACAGTTATAACTACCACTCACTGAG
+
CCDCCFFFFFFFGGGGGGGGGGHHHHHHHHHGHHHHHGGGGGHHHHHHHHHHHHHHHGGGGGHHFHGGGGGEFGGGHHHHHHHGGGGGHHHHHHHHHHHGGGGHHHHHHHGHGHGHHHHHHHHHHHHGHEGGHGHGD=GHHGGHHHHGEGHGHHGHHHHHHHHFFGGG@A9:-----;.../0.0000000090009...-;9/.9./00;..---..-00;000./...0000000000/000//09000
@M03495:530:000000000-LYBTV:1:1104:22641:11136 1:N:0:GCCCAGTG+AATTGCGG
GTCAGCATGTGAGCTTTGGATGGTTCTGGTTTATCAACGGCAAAATATAGATCGGAAGAGCACACGTCTGAACTCCAGTCACGCCCAGTGATCTCGTATGCCGTCTTCTGCTTGAAAAAAAAAAAAAATACTATAACAACAAGACCACGTCTGTGTTTGCATACATGACTATCACATCACGTTCAGTATACACACAATACAATTGTCCGCAGTGTAATCTTAGCACATCACCTCGTTAAGAGCATACACTA
+
CBCCCFFFFFFFGGGGGGGGGGGGHHHHHHHHHHHHHHGGGGGHHHHHHHHHHHGGGGHHHHHHHGHHHGHHHHHHHHHHHHGHGGGHHHHHFHHHGGHHHHGGGHGHHHGHHHFHHHHFGFGD@//<<111<1=F111<..0/<//..../.000/;/0:0000000000000000000...;000000;000...00000000000.---.0:0::0000:00::0000/:.;....000/000:000/
@M03495:530:000000000-LYBTV:1:1104:3445:11154 1:N:0:GCCCAGTG+AATTGCGG
GTCAGCATGTGAGCTTTGGAGTGAAATCTCTTGTCTTAAGGAATAAAGGAAAAAGATTCCGTCGGAGGCTCGGTGCTCTACAGGTTCAACCTTTGTACTCTATTATTGCCTCACATTCCATCTCTTGTGAAAATATATTTGATTGGCTTTTCTGCAGGTTGTTTGCCAGGACTTTCCAAGACCTCCACTAGAAAACACAATAAACTTTTTGGAAGCTGGACAACTATCTTCATTTTTCAGAAACAGTGAAC
+
AAAABFFFFDFDGFGGG4GGGGHHHHHHHHHHHHFHHHEGHHFGHHHHHHHHHHGGGHHHGHHEGCGCGHHGFEE?GHHHHHHEGHHHHHHHHHHHHHHHG4GGBHFHHF3FFHHHHHHGHHHGGHHHHDGHHHHBGGFHHHHHHEHHHGHHHGHHHHHHHGHHHHHFF/FGHHHDGHHHHFBHHHHHGHHDGHGHHHGFGGDHHEBFHHG-/GFGHHHFHHHGHHFHHHGGFGGGGGGGFFEGGB90FGB
@M03495:530:000000000-LYBTV:1:1104:15186:11158 1:N:0:GCCCAGTG+AATTGCGA
GTCAGCATGTGAGCTTTGGAATTAGTAAATTCGTTGACACAGGGAGGGTGGTTTATCAACGGCAAAATATAGATCGGAAGAGCACACGTCTGAACTCCAGTCACGCCCAGTGATCTCGTATGCCGTCTTCTGCTTGAAAAAAAAAAAAAACAAAGTCTAAGTCCACACCGACTACACGTGAGTTCACATTCTCCAGTCCCTCCTCCTACTACAGGTTGTTACGATGACTCACAACATCACCAATGCCTGAT
+
CBCCCFFFFFFFGGGGGGGFGGHHHHHHHHHHGFHHHHHHHHHGFGGGEFGFGHHHHHGHGGGGGHHHHHHHHHHHFGGGHHHHHHHGHHHGHHHHHHGHHGHHEFGGGHHHHH4GGHGGHGFFGGGHGHHHHHHHGGHHHGGGG---<:..../00;000:;0:0/;.;--;9://:....;000;09;0/9///://///.//;///://////:/:9//...9;/9B////;.///;//./:///;;/
@M03495:530:000000000-LYBTV:1:1104:18009:11174 1:N:0:GCCCAGTG+AATTGCGG
GTCAGCATGTGAGCTTTGGAGTGAAATCTCTTGTCTTAAGGAATAAAGGAAAAAGATTCCGTCGGAGGCTCGGTGCTCTACAGGTTCAACCTTTGTACTCTATTATTGCCTCACATTCCATCTCTTGTGAAAATATATTTGATTGGCTTTTCTGCAGGTTGTTTGCCAGGACTTTCCAAGACCTCCACTAGAAAACACAATAAACTTTTTGGAAGCTGGACAACTATCTTCATTTTTCAGAAACAGTGAAC
+
CBCCCFFFFFFFGGGGGGGGGGHHHHHHHHHHHGHHHHHHHHHHHHHHHHHHHHGGHHHHHHHGGGGGGHHGGGGGHHHHHHHHHHHHHHHHHHHHHHHHHHHHHHHHHHHHHHHHHHHHHHHGHHHHHHHHHHHHHHHHHGHHHGHHHHHHHEHFHHHHHGHHHGGFHGHHHHHGHHHGGHHEHHHHHHHHHGGHHHHGHFHGHFHHHH@@GFHGHGHFHHEGHHFHHHF9BFGGFGFFF0/B/FC0BF0
@M03495:530:000000000-LYBTV:1:1104:4250:11186 1:N:0:GCCCAGTG+AATTGCGG
GTCAGCATGTGAGCTTTGGAATTAGCTGGTTATCAACGGCAAAATATAGATCGGAAGAGCACACGTCTAACTCCAGTCACGCCCAGTGATCTCGTATGCCGTCTTCTGCTTGAAAAAAAAAAAGAACAAAATATAGTACTAGCAGAAACAATGGAAGACAGAGAGCAGAATGAAGAAGAAGAACTACTGCGTACACACTACATCTCCACCAGCAAGCGTCCACAAAGTCATGCTACTGAATATTCGTACAC
+
AAAABFFFFFFFGFGGGGFGGGHHHHHHHHHHHHHHHGGGGGHHHHHHGHHHHGFGGHHGHHHHGHHHHHHHHHHHFGHHGHGGGHGGGE4FGHGGHGHHGGGHGHHHHHHHFBGFFEEC@CC/?<@0<001111111111?0110<100.11111>.//////../<//000000/////://00/000..;-;00.9:/900;000/..../9/..;.-.//..//://///////;//:///.9.../
@M03495:530:000000000-LYBTV:1:1104:17133:11285 1:N:0:GCCCAGTG+AATTGCGG
GTCAGCATGTGAGCTTTGGAATTAGTAAATTCGTTTGGTTTATCAACGGCAAAATATAGATCGGAAGAGCACACGTCTGAACTCCAGTCACGCCCAGTGATCTCGTATGCCGTCTTCTGCTTGAAAAAAAAAAGAAACTCTGAACACTTTCGAGAAAGTCGGAACATCTGTTGGAATTGGCTCTCATTTGACTCGAACACAACCTTCAGGATAGACAGCTTCTCATTTTGCATTGTTCAGCCCTCCACACC
+
BAAAAFFDFDFFGGGFGGF4FGHHHHHHGHHHGHHGGGAFGHHHHGHGGGGGHHGHHGHHHHHGGEFHHHHHHHGHHHGFHHGHHHFHHHGGHGGGHBGD44BFGGEHGGGCEEHFHHHHHFFGF3FE@<//</<0??111?11FB0>111..0.<>100<--.-/000;000.0;<00///;:000;00000;../.-/..../0/;09/00;C0;/.00//9//////;/////////9/....../.9
@M03495:530:000000000-LYBTV:1:1104:13903:11286 1:N:0:GCCCAGTG+AATTGCGG
GTCAGCATGTGAGCTTTGGAGTGAAATCTCTTGTCTTAAGGAATAAAGGAAAAAGATTCCGTCGGAGGCTCGGTGCTCTACAGGTTCAACCTTTGTACTCTATTATTGCCTCACATTCCATCTCTTGTGAAAATATATTTGATTGGCTTTTCTGCAGGTTGTTTGCCAGGACTTTCCAAGACCTCCACTAGAAAACACAATAAACTTTTTGGAAGCTGGACAACTATCTTCATTTTTCAGAAACAGTGAAC
+
AA3A3BDFFDF@F4FBGFGGCEGFDHFHGHHHHFFFFGDGHFFGFGHHHGCGCEEEGHHHHGGEEEGGGHGE?BEEGGHFFDHFFG3GFGHHHHHBFFHFGHHGGHGGDEGHFHHGFHHBDGHFHFHDF?FBGGFGFHHHH4GGDFHHHEFHHGGHHHHHFAGHHHBGHGGHFFFGFB?G0CHHFCFBDGFBDGHFGFAEG=<0D0DBDD@CGF/:GFHHFHEHBCGCCFFGFG0;CFGGB;/BFF0;FF9
@M03495:530:000000000-LYBTV:1:1104:22902:11302 1:N:0:GCCCAGTG+AATTGCGG
GTCAGCATGTGAGCTTTGGAATTAGTAAATTCGTTGACGACAGAAGGAGCAAGATAACGACCACAGGGAGGGTGGTTTATCAACGGCAAAATATAGATGGGAAGAGCACACGTCTGAACTCCAGTCACGCCCAGTGATCTCGTATGCCGTCTTCTGCTTGAAAAAAAAAAAAAAATGTATAATACTTGGATGAGCACTTGAAACAGTCCCCGCATGACTGCATTACCCTTCTTCTACGACACAGACAAGAA
+
BBABCFFFFFFFGFGGGGGGGGHHHHHHHHHHGHFHHHGGGGGGHHHHHHHHHGHHHHGGGGGHHHHGEGFGFFGEFHHHHHHHGGGGGHFGHHHHFHHHHHFGHHHGHHHGHHHGHGHHHHHGHHHHGFFGGGGFDGFBGHGGFHHHGDFHGHHGHHGHEFGHGGDGG?-A---900000000/////://////;/////:://////.---..9///////://;///://///..;--/.:.//.//
@M03495:530:000000000-LYBTV:1:1104:5543:11303 1:N:0:GCCCAGTG+AATTGCGG
GTCAGCATGTGAGCTTTGGAATTAGTAAATTCGTTGACGACAGAAGGAGCAAGATAACGACTGGTTTATCAACGGCAAAATATAGATCGGAAGAGCACACGTCTGAACTCCAGTCACGCCCAGTGATCTCGTATGCCGTCTTCTGCTTGAAAAAAAAAAAAAAAAATGCAATAAAACAGGCAGAACGTGTGTGAGATACACATAATTAACAACACATATAACAATGCTTTGTATGGTGACAGTGTATGACA
+
BBBBCFFFFFFFGGGGGGGGGGHHHHHHHHHHGHHHHHGGGGGHHHHHHHHHHHHHHHGGGGGHHHHHHHHHHGGGGGHHHHHHHHHHGGGGGHHHHHHHGGHHGHHHHHHHHHHHHGGGGGHHHHFFHHHGGHHHHGFGHGHHHHHHGHHHHHCGFCC-:--9--.0111110110./.9...//...:...:111111000011:11110....001111<000011101111:11101<0111<1110
@M03495:530:000000000-LYBTV:1:1104:11659:11303 1:N:0:GCCCAGTG+AATTGCGG
GTCAGCATGTGAGCTTTGGAATTAGTAAATTCGTTGACGACATGGTTTATCAACGGCAAAATATAGATCGGAAGAGCACACGTCTGAACTCCAGTCACGCCCAGTGATCTCGTATGCCGTCTTCTGCTTGAAAAAAAAAAAAAAACAAACGCAGGTCAAATGCGAATCAAACACAACAAGCAAACTCAACATACAATCACTCACAGAACAAGCAATACTAAACACTCATCTGTAGTCTCATACTCACAACG
+
CBBCCFFFFFFFGGGGGGGGGGHHHHHHHHHHGHHHHHGGGGGHHHHHHHHHHHGGGGGHHHHHHHHHHHGGGGHHHHHHHGHHHGHHHHHHHHHHHHGHGGGHGHHHFHHHGGHHHHGGGHGHHHHHHHHHHHHGGGCF-<---.<....---:.0000000..--.::00......././/:.0:0</:/<000000000/:0000/</<9//000:00<00.0//000000<00000000000000.-
@M03495:530:000000000-LYBTV:1:1104:4097:11303 1:N:0:GCCCAGTG+AATTGCGG
GTCAGCATGTGAGCTTTGGAGGGCAAGAAGTGGTTTATCAACGGCAAAATATAGATCGGAAGAGCACACGTCTGAACTCCAGTCACGCCCAGTGATATCGTATGCCGTCTTCTGCTTGAAAAAAAAAAATTCCAGACAATCATACTAATTGGGTGAACAAATCTACATAAACACGAAAAATTGACGTAGAAGGCTTGATGTACCACTATAAATAGGACTACACTCAGATCGACTGATCACACTACAGCGAT
+
A>AAAFF1@DFFG1BFFFAEGECEGGGHHGFBA1FFGH2DAFEGCGG00FGGGFDGFAEEFGGGHEFGF/0FFF121F1BG@2BGGGFE?/FGFH2@F1?B0BFD1E?E0?22FE1GH0F11</BB/</?1<1?1?/00111>G11111<11.=..0<0/<00=00=00;00::.-..-../900..;..0;..//;.0;00;000/CFB00900///////9////9/;-----/;//////9;///;9-
@M03495:530:000000000-LYBTV:1:1104:7562:11332 1:N:0:GCCCAGTG+AATTGCGG
GTCAGCATGTGAGCTTTGGTCCACCTGATCCTGGTTTATCAACGGCAAAATATAGATCGGAAGAGCACACGTCTGAACTCCAGTCACGCCCAGTGATCTCGTATGCCGTCTTCTGCTTGAAAAAAAAAAAAAATACACAAACATACAGACACAGCACTCACGATAATGAAAATATACTCACGATGTAGTCCAGTTCATATTCTCATATATGATTACTACATCTCGAGTGACCATCTACTACATCACGCTGA
+
CCCDDFFFFFFFGGGGGGGGGGHHHHHHHHHHHHGHHHHHHHHGGGGGHHHHHHHHHHHGGGGHHHHHHHGHHHGHHHHHHHHHHHHGHGGGHHHHGBGHHGGHHHHGGGHGHHHHHHHHHHHHGGGGB//<-011>11.0.<01<011.<</../.<</0.....111<111<1<11<10.....11111<01111111111111<1111:1110:1<01111.0.0.1110001<1111011:09.9..
@M03495:530:000000000-LYBTV:1:1104:9223:11340 1:N:0:GCCCAGTG+AATTGCGG
GTCAGCATGTGAGCTTTGGAGTGAAATCTCTTGTCTTAAGGAATAAAGGAAAAAGATTCCGTCGGAGGCTCGGTGCTCTACAGGTTCAACCTTTGTACTCTATTATTGCCTCACATTCCATCTCTTGTGAAAATATATTTGATTGGCTTTTCTGCAGGTTGTTTGCCAGGATCAGGTCGTGATTGCTGGAGCAGGTATGATATAATTCTAGGATTTGACAGATGAATAATTTACATATATATCTAACTTTG
+
BABCCFFFFFFFGGGGGGGGGGHHHHHHHHHHHHHHHHHHHHHHHHHHHHHHHHGGHIIDHHHGGGGGGHHGGGGGHHHHHHHHHHHHHHFGHHHGHHGHHHHHHHHHHHHHHHHHHHHHGHHHHHHHHFHHHGHGHGHHHHHHHHHHHHHHHHHHHHGHHDHHHGHHGHHHHHHGHFGGGHHHHGHHHHHHHHHGHHHHHHHGHHHHHHGHGHHFHHHHHCHHC;;CCGGFGHCGHGGGFGGGGCFFGG0
@M03495:530:000000000-LYBTV:1:1104:27144:11347 1:N:0:GCCCAGTG+AATTGCGG
GTCAGCATGTGAGCTTTGGAGGACAGAGGAGCAAATAACGACCACAGGGAGGGTGGTTTATCAACGGCAAAATATAGATCGGAAGAGCACACGTCTGAACTCCAGTCACGCCCAGTGATCTCGTATGCCGTCTTCTGCTTGAAAAAAAAATAGGGTGGAGATAATTCCGGCTCTACAGCCACACTCACGCATCACACTGTCATACTCCCGAGTTAAGGACAATACAGCGGAGTGTGCCACTGTATGTATAG
+
BAAABFFBFBDDF4FFGE4EEAECHGHHDGGHHFHHCH3AEEEEGHHHGGEEGAF?EEGFGEGGGECECGFHHEGHFHHHEEGEEFH1GGCGEG/GF3GHHHGHHHHHH?GFG?H11?22BBG?/0@21/?@FGFHGFGHGEFHGHC-<C.000./.-.:/:000000/-;-./00000;./..////.;9.-009///;;///////;;.-../;///99.//////--;-..////;/////////9//
@M03495:530:000000000-LYBTV:1:1104:10876:11354 1:N:0:GCCCAGTG+AATTGCGG
GTCAGCATGTGAGCTTTGGAGTGAAATCTCTTGTCTTAAGGAATAAAGGAAAAAGATTCCGTCGGAGGCTCGGTGCTCTACAGGTTCAACCTTTGTACTCTATTATTGCCTCACATTCCATCTCTTGTGAAAATATATTTGATTGGCTTTTCTGCAGGTTGTTTGCCAGGATTTCCAAGACCTCCACTAGAAAACACAATAAACTTTTTGGAAGCTGGACAACTATCTTCATTTTTCAGAAACAGTGAACA
+
BABCCFFFFFFFGGGGGGGGGGHHHHHHHHHHHHHHHHHHHHHHHHHHHHHHHHGGHIHHHHHGGGGGGHHGGFGGHHHHHHHHHHHHHHHHHHHHHHHHHHHHHHHHHHHHHHHHHHGHHHHHHHHHHHHGHHHHHHHHHHHHHHHHHHGHHHEHHHHHHEHHHHHHGHHHHHHHHHHGGHHHGHHHGFGGFHHGHHGHHGHGDDG0GFGBGHGCCCGFHGHHGHHHHHHGGGFFGGGGGFGFGBFBBFF
@M03495:530:000000000-LYBTV:1:1104:14024:11356 1:N:0:GCCCAGTG+AATTGCGG
GTCAGCATGTGAGCTTTGGTTTATCAACGGCAAAATATAGATCGGAAGAGCACACGTCTGAACTCCAGTCACGCCCAGTGATCTCGTATGCCGTCTTCTGCTTGAAAAAAAAAAAAAACAAAACATATTACACGAGCATTCGATTGCTTCAATATATATACATCGACTGGAATCACACACTAGATATTATTATGTACTCGCATTCGTTTTCAAAAGCTGTTCTATCATCTCAATTCCTACTCCGCTTATAT
+
CCBBCFFFFFFFGGGGGGGGGGHHHHHHGGGGGHHHHHHHHHHHGGGGHHHHHHHGHHHGHHHHHHHHHHHHGHGGGHHHGG4GHHFFHHHHGGGHGHHHHHHHFGHHHGGGGD//<<///000.11111111.----000000=.000=00000000000000./-.../00000;0..//00000000::000000;.-99.00//..00000:.00:000:000;00000000000;000.....000
@M03495:530:000000000-LYBTV:1:1104:8056:11361 1:N:0:GCCCAGTG+AATTGCGG
GTCAGCATGTGAGCTTTGGAGTGAAATCTCTTGTCTTAAGGAATAAAGGAAAAAGATTCCGTCGGAGGCTCGGTGCTCTACAGGTTCAACCTTTGTACTCTATTATTGCCTCACATTCCATCTCTTGTGAAAATATATTTGATTGGCTTTTCTGCAGGTTGTTTGCCAGGACTTTCCAAGACCTCCACTAGAAAACACAATAAACTTTTTGGAAGCTGGACAACTATCTTCATTTTTCAGAAACAGTGAAC
+
CBCCCFFFFFFFGGGGGGGGGGHHHHHHHHHHHHHHHHHHHHHHHHHHHHHHHHGGHIIHHHHGGGGGGHHGGGGGHHHHHHHHHHHHHHHGHHHHHHHHHHHHHHHHHHHHHHHHHHHHHHHHHHHHHHHHHGHHHHHHHHHHHEFHHHHHHHGHHGHHHFHHHGHHHEHHHHHHHGHEGFGHHFFHHGGGHHFHGHHGHDHFHHHHHHFGECCCGHFFHFHGHFHGFHFCFFCFGGGFF;FGFFGGGFB
@M03495:530:000000000-LYBTV:1:1104:9462:11381 1:N:0:GCCCAGTG+AATTGCGG
GTCAGCATGTGAGCTTTGGATGGTTCTGGTTTATCAACGGCAAAATATAGATCGGAAGAGCACACGTCTGAACTCCAGTCACGCCCAGTGATCTCGTATGCCGTCTTCTGCTTGAAAAAAAAAAACAAAACACCTACAACATAGAGACAACTCAGAATATCAGTAGTGACACCGACGAACGATCTACTAGGTGTTGATGTAATATTAACAAACTATTACGTATGGAACGAGCGCATTAGATATCCGTTCTC
+
CBCDDFFFFFFFGGGGGGGGGGGGHHHHHHHHHHHHHHGGGGGHHHHHHHHHHHGGGGHHHHHHHGHHHGHHHHHHHHHHHHGHGGGHHHHHFHHHGGHHHHGGGHGHHHHHHHHGHHHGGGG/</=/?0??0/111111.011111000.1110000000000000/<000.---:--<-...:00000<000..000<00000000000..00<000./00//0:<9..----..00000000..0<.0
@M03495:530:000000000-LYBTV:1:1104:13895:11407 1:N:0:GCCCAGTG+AATTGCGG
GTCAGCATGTGAGCTTTGGTCCAGCCTGAGTCCTGGTTTATCAACGGCAAAATATAGATCGGAAGAGCACACGTCTGAACTCCAGTCACGCCCAGTGATCTCGTATGCCGTCTTCTGCTTGAAAAAAAAAAAAAAACGCACATAGTAGAACAATAACAGCGAATACAATGAATATATATATATATCCTCTTCTCCAATTTCATCACTATAATACATTGTTCCTATCTATGTGATACATACTCTCCACCACA
+
BACCCFFFFFFFGCGGGGGGGGHHHGHHGHHHHHHHHHHHHHHHHGGGGGHHHHHHHHHHHGGGGHHHGHHHGHHHGHHHHHHHHHHHHGHGGGHGHHHFHHHGGHHHHGGGHGHHFHHHHGGHFGGGG@C//>-<.-----000000<00//:;0000.----.;:00000000000009;000000:000;000/0000;0////////;;///////://////://///////////://///....
@M03495:530:000000000-LYBTV:1:1104:21398:11443 1:N:0:GCCCAGTG+AATTGCGG
GTCAGCATGTGAGCTTTGGTTTATCAACGGCAAAATATAGATCGGAAGAGCACACGTCTGAACTCCAGTCACGCCCAGTGATCTCGTATGCCGTCTTCTGCTTGAAAAAAAAAAAAAAAAACCAGAAACATGACATATATCAATGTCAGTATCTCCTAGATGATTACAAGAGTACAAGATATTGTCGGTCCACCGCTTGTCACTGTCGTACATACGTGTAGATAATTTCCTTGTCATATATATGGCCATAG
+
CBCCCFFFFFFFGGGGGGGGGGHHHHHHGGGGGHHHHHHHHHHHGGGGHHHHHHHGHHHGHHHHHHHHHHHHGHGGGHGHHFEHHHGGHHGHGFFHGHHHHHHHFGHHHGGGDD<</</--<....<0//00<00111<1111111111:111110<0101111110110/.:111<:/0<11<11.--.-00..--<..011:111.....<10.0///11111111111:110111111111<./0:00
@M03495:530:000000000-LYBTV:1:1104:11750:11443 1:N:0:GCCCAGTG+AATTGCGG
GTCAGCATGTGAGCTTTGGACTCCTGACTGGTTTATCAACGGCAAAATATAATCGGAAGAGCACACGTCTGAACTCCAGTCACGCCCAGTGATCTCGTATGCCGTCTTCTGCTTGAAAAAAAAAAAAAATATTAAAATAGTGTACAAAACAAAACGTCAATTCTCAAAAATAATAATCTACACGCAATATAAGTCCTAACACTCATCTAGAGTAATCTATTATACAATTCTTCAGCTAAATATCTATATCT
+
DCCCDFFFFFFFGGGGGGGGGGHHHHHHHHHHHHHHHHHHGGGGGHHHHHHHHHGGGGGHHHHHHHGHHHGHHHHHHHHHHHHGHGGGHHHHHBGHHGGHHHHGEGHGHHHHHHHFHHHHGGG<BB</-0<1=111111111111100.......-....00;000000..0;00000;000;.--:.000000:0:;0/000//:000000000:0000000000000;00000;000:0:0;:00000:
@M03495:530:000000000-LYBTV:1:1104:19784:11451 1:N:0:GCCCAGTG+AATTGCGG
GTCAGCATGTGAGCTTTGGTTTATCAACGGCAAAATATAGATCGGAAGAGCACACGTCTGAACTCCAGTCACGCCCAGTGATCTCGTATGCCGTCTTCTGCTTGAAAAAAAAAAAAAAAACATATTGAAGAATAGGCCTGGATTTCAAGTCACGTGAAGTGTAACATAAGTAGCAAAGCGAATGGCGTGCAGATTTGATTGTGCATACACCGAGCAGCGCCAATATGGAGTTGGCATGACTGCACGAGTGG
+
CBCCCFFFFFFFGFGGGGGGGGHHHHHHGGGGGHGHHHHHHHHHGGGGHHHHHHHGHHHGHHHHHHHHHHHHGHGGGHHHHGDHHHGGHHHGGFGHGHHGHHHHGGHHHGCGC</<<>/<<.1>>11111100=00000../0000<000000.....0000:0:00000000;;00//..:-00/:;-..000000000000;000000;:----//---.-090000/9/90000.0000/00..-;..
@M03495:530:000000000-LYBTV:1:1104:14929:11515 1:N:0:GCCCAGTG+AATTGCGG
GTCAGCATGTGAGCTTTGGAATTAGTAAATTCGTTGACGACAGAAGGAGCAAGATAACGACCACAGGGAGGGTGGTTTATCAACGGCAAAATATAGATCGGAAGAGCACACGTCTGAACTCCAGTCACGCCCAGTGATCTCGTATGCCGTCTTCTGCTTGAAAAAAAAAAAAAACGAAGAAAAATTACACGAGCCACCATTATAACGGCGCTAACTCGCGCGACAAATATTATCAAAATTACGGTAGCGAC
+
BBBBBFFFFDF5FAAAGGGFGGHHGHHHGHGHGFCGGD2FGGGHHHHHHHHHHHFFGHGAEGGGHHHFGGEGEFEEGHHHHFHC?EGE?GHGGHHHHHHEGEGFGHHHCGHGCHFEGHHFFHGFGGHHDEFGDEFFG1FGFHFGHCGHDACGGHHGHFHHH0GDFG?C-;:9--.-....9;9../;///.9--;/;../;////;.-;--99./;/:--------9//9///;/9//////;..../---
@M03495:530:000000000-LYBTV:1:1104:20791:11530 1:N:0:GCCCAGTG+AATTGCGG
GTCAGCATGTGAGCTTTGGAGTGAAATCTCTTGTCTTAAGGAATAAAGGAAAAAGATTCCGTCGGAGGCTCGGTGCTCTACAGGTTCAACCTTTGTACTCTATTATTGCCTCACATTCCATCTCTTGTGAAAATATATTTGATTGGCTTTTCTGCAGGTTGTTTGCCAGGACTTTCCAAGACCTCCACTAGAAAACACAATAAACTTTTTGGAAGCTGGACAACTATCTTCATTTTTCAGAAACAGTGAAC
+
CCCCCFFFFFFFGGGGGGGGGGHHHHHHHHHHHHHHHHHHHHHHHHHHHHHHHHGGHIHIHHHGGGGGGHHGGGGGHHHHHHHHHHHHHHHHHHHHHHHHHHHHHHHHHHHHHHGHHHHHHHHHHHHHHHHHHHHHHHHHHHHHFFHHHHHHHGHHHHHHHGHHEHHHHHHHHHHHHHHGHHHHHHHHGGHFHHHHHHHGHHFHHHHGHHGGEHHAGHGHHHHHHHHHEGGFFFGGGGGGEFFFFFFGGG0
@M03495:530:000000000-LYBTV:1:1104:12332:11551 1:N:0:GCCCAGTG+AATTGCGG
GTCAGCATGTGAGCTTTGGTCCAGCCTGAGTCCTGGTTTATCAACGGCAAAATATAGATCGGAAGAGCACACGTCTGAACTCCAGTCACGCCCAGTGATCTCGTATGCCGTCTTCTGCTTGAAAAAAAACAACTTCCACCCAGCGATCTCGATCGTTCAACTACACGGTATAGCATGATGTTCATCTTATCCAGCACACCCTCCTGCACTAGCCGTTGGTGTACTTACAACGATGACGCATAATCCCTGTG
+
A>AABF5DFFFFGGGGFG4GGCFGFGHH4GGHGHHHAF2FFBGHHGGGGAHFHHHGFFHFFEEFGFHHHHFHG?FGFFFFHHFBGFHFGE1FEGE@F34@EHCFDHFFFEECH?GHHGH330?FGF//<////<1211@<//?0////010<F0-0.011<=/C//.<<..=00<0:C0;00000;000:;<;0//./...9../////000//.....9../////;///-:..//..-..99/:B////
@M03495:530:000000000-LYBTV:1:1104:26349:11552 1:N:0:GCCCAGTG+AATTGCGG
GTCAGCATGTGAGCTTTGGAGTGAAATCTCTTGTCTTAAGGAATAAAGGAAAAAGATTCCGTCGGAGGCTCGGTGCTCTACAGGTTCAACCTTTGTACTCTATTATTGCCTCACATTCCATCTCTTGTGAAAATATATTTGATTGGCTTTTCTGCAGGTTGTTTGCCAGGACTTTCCAAGACCTCCACTAGAAAACACAATAAACTTTTTGGAAGCTGGACAACTATCTTCATTTTTCAGAAACAGTGAAC
+
BBBBBFBFFFF5GGGGGGCGGGHHHHHHHHHHHHHHHHBGHFHHHHHHHHHHGHGFHHHHHHHGEGGGGGHGGGGGHHHHHFHFHHHHHG1FGHHHHHHHFGHHHHHGHFHHHFHGHHHHHHHHHHHFGGGHHHHHHHHHHEHHFGHHHHHGGHHHHHHHHEHFHGHHEEHHHHHGHHHHHHFHHEFGFHH1DGHHHGHGHFHDGFHHHGGGFHGGGHFFHHGHFFHHFHFFFGFGFBFBBCFGGFFGFG0
@M03495:530:000000000-LYBTV:1:1104:7743:11556 1:N:0:GCCCAGTG+AATTGCGG
GTCAGCATGTGAGCTTTGGAATTAGTAAATTCGTTGACGACAGAAGGAGCAAGATAACGACCACAGGGAGGGTGGTTTATCAACGGCAAAATATAGATCGGAAGAGCACACGTCTGAACTCCAGTCACGCCCAGTGATCTCGTATGCCGTCTTCTGCTTGAAAAAAAAAAAAAAAATACAAGTAGGTCCGGACTCACCTATCACGAATCACGAGATAGATATCAGACAATCATAGGTAACTACTACTACAA
+
CCCCCFFFFFFFGGGGGGGGGGHHHHHHHHHHGHHHHHGGGGGHHHHHHHHHHHHHHHGGGGGHHHHGGGGGEFGGGHHHHHHHGGGGGHHHHHHHHHHHGGGGCHHHHHHGHHHGGHHHHHHHHHHHGHGGGHHHHHHHHHGGHHHHGEGHGHHHHHHHFHHHHGGGEF@:--;-.90;000000000--.;-/00.0;0000..9..00..-9.000000;000;:/0:0000000:000000000000
@M03495:530:000000000-LYBTV:1:1104:26400:11568 1:N:0:GCCCAGTG+AATTGCGG
GTCAGCATGTGAGCTTTGGAATTAGTAAATTCGTTGACGACAGAAGGAGCAAGATAACGACCACAGGGAGGGTGGTTTATCAACGGCAAAATATAGATCGGAAGAGCACACGTCTGAACTCCAGTCACGCCCAGTGATCTCGTATGCCGTCTTCTGCTTGAAAAAAAAAAAATAGATGACACACGACTTTGTAACACTATCTGATCGAGTCAAGAATAACACAGAGTCTAGCCGCGGTAACAATCGATACA
+
AAABBFFFFFFFGGGGGGGGGGHHHHHHHHHHGHHHHHGGGGGHHHHHHHHHHHHHHHGGGFGHHHHGFEGGEGGEFHHHHHHHGGGGGHHHHHHHHHHHGEGGGHEHHHHCFHHGGFHHHGHHHGHHGGGGGHGHH?1@GHEDHHHHG>EHGHDHHHHHHHHFHGGGG---.000009:00/.---..00000000:/00;0009...:/0000/0:0000..0/000000/.---;..00090.:9.-0
@M03495:530:000000000-LYBTV:1:1104:19248:11583 1:N:0:GCCCAGTG+AATTGCGG
GTCAGCATGTGAGCTTTGGAGTTGACGACAGAAGGAGCAAGATAACGACCACAGGGAGGGTGGTTTATCAACGGCAAAATATAGATCGGAAGAGCACACGTCTGAACTCCAGTCACGCCCAGTGATCTCGTATGCCGTCTTCTGCTTGAAAAAAAAATACAAATCATATGTTTAATTATAATTGGACAAATAACCCAAAACAAACAAACTCGCGATTACCCTATCCAACAAGAAGCCCACACTCAGTGCTA
+
BABBBFFFFFFFGGGGGGCGGGHHFFGGGGGHHHGHHHHHHHGGHHGGGFGHHHHGEFGGEFGBCHHHHHHHGGGGGHHHHHHHHHHHGGGGHHHHHHHGHHHGFHHHHHHHHHHHGHGGGH<GGG2FFHGGGHHHGGGGGHHHHHHHGFHHGGG-D.;0<00000000;;000;:;0;00000/0/0./000:C99.;..9...:9..//.----..//;/9//;///...9//;..9...//9//////
@M03495:530:000000000-LYBTV:1:1104:12101:11591 1:N:0:GCCCAGTG+AATTGCGG
GTCAGCATGTGAGCTTTGGAATTAGTAAATTCGTTGACGACAGAAGGAGCAAGATAACGACCACAGGGAGGGTGGTTTATCAACGGCAAAATATAGATCGGAAGAGCACACGTCTGAACTCCAGTCACGCCCAGTGATCTCGTATGCCGTCTTCTGCTTGAAAAAAAAAAATCAGAAAGAGCTTACTAAAAAGCAACGGGACGACCAGAAAGAGATTGCTTATATGCAAGAAGAGACGCAAACTGAGATTG
+
BBCCCFFFFFFFGFGGGGGGGGHHHHHHHHHHGFGHHFGGGGGHHHHGGGHGHHHGHFEGGFGHHHHGGGFGEGGGGFHHGGHGGGGGGFHGFHHGHHHGGGEEEFEGHHHGHFHGHHHHHGHF2FGHGHFCGH?1FGDGGFFAGHHHGGGFGHFHHGFHCHHHEGAA:=B./;009/////9/0;00;000../;.-:..:-:--:9.;9//.;/////////;//;//://9....-99-.//9/////
@M03495:530:000000000-LYBTV:1:1104:24413:11601 1:N:0:GCCCAGTG+AATTGCGG
GTCAGCATGTGAGCTTTGGATGGTTCTGGTTTATCAACGGCAAAATATAGATCGGAAGAGCACACGTCTGAACTCCAGTCACGCCCAGTGATCTCGTATGCCGTCTTCTGCTTGAAAAAAAAAAAAATAAAAAGCATTACTGAAGTATCATACGCACAACTAGGAATTACAGTTACTACTGTCGTGACGATACATCTCAGATCAGGGTCAATGACATGTCAATACGTACACAATCGAGTACTCTGGAGCTC
+
BBBCCFFFFFFFGGGGGGGGGGGGHHHHHHHHHHHHHHGGGGGHHHHHHHHHHHGGGGHHHHHHHGHHHGHHHHHHHHHHHHGHGGGHHHGFFHHHGGHGHHGGGHGHGHGHHHGHHHHCGGFCBA<=111=1.01111111111=>111000<..--/.<0:/00<00000:<000000000.<./.....-0000:00000000./:<000000<0<0000:0.<0..00.<0...0.:<00000./.0
@M03495:530:000000000-LYBTV:1:1104:13338:11616 1:N:0:GCCCAGTG+AATTGCGG
GTCAGCATGTGAGCTTTGGACTCCTGACTGGTTTATCAACGGCAAAATATAGATCGGAAGAGCACACGTCTGAACTCCAGTCACGCCCAGTGATCTCGTATGCCGTCTTCTGCTTGAAAAAAAAAAAAACCAAAAACTATATCGTATGCCGTCTTCTGCTTTAACAAAAAAAAATAATTGCATATAATGAGAGAAACATTTAGAGTATGCATGACAGCATCGACATGCAGGCTCAACGACTATATAACACA
+
A>>AAFFFFFFFGBGGGFGFGFHHHHHGHHHDGGHGHHHHGGGGGHHHHHHHFHGHGEGGFHGHHHHGHEHGHFGFGHHFGHHHFGGGGG3FEB4GDGEEBGGFGGGGFGDGHGHHHHHHFE@/B<>/<//<FC..<<FF111<<./<DB-<-..00:0000;C0;0:.:----90;;000000000;090;/./9//;///////9///9//////..//./-9;////.9..//...-.-////////.
@M03495:530:000000000-LYBTV:1:1104:3282:11619 1:N:0:GCCCAGTG+AATTGCGG
GTCAGCATGTGAGCTTTGGTTTATCAACGGCAAAATATAGATCGGAAGAGCACACGTCTGAACTCCAGTCACGCCCAGTGATCTCGTATGCCGTCTTCTGCTTGAAAAAAAAAAAAAATAACTCAAACAAAACCATGTATCCACAAATACATTATGCAGCGTATATAATATCACGTACAAAATTCACACAATCAATCAGTAAACATACATAACAATTATCAACAGATTCACATCCTCACATCACGAGCAAC
+
CABCCFFFFFFFGFGGGGGGGGHHHHHHGGGGGHHHHHGHHHHHGGGGHHHHHHHGHHHGHHHHGHHHHHHHGHGGGHGHHH4FGHFGHHFHGAEHGHHHHHHH?GHHHGGGGGC//<?F<11111?1G.<0>..11=11>1=/<<.0=0000=00000/-:../<00000000..:9.00.0/0000;..0/0009009000000090;0;/;//9//////9/;///;//////;/;/////.;:--/.
@M03495:530:000000000-LYBTV:1:1104:10935:11636 1:N:0:GCCCAGTG+AATTGCGG
GTCAGCATGTGAGCTTTGGAATTAGTAAATTCGTTGACGACAGAAGGAGCAAGATAACGACCACAGGGAGGGTGGTTTATCAACGGCAAAATATAGATCGGAAGAGCACACGTCTGAACTCCAGTCACGCCCAGTGATCTCGTATGCCGTCTTCTGCTTGAAAAAAAAAAAAACAATAACTCTACATATAATCGCTAGAATAATGCATGAAGTAAGATACATATGTAAAAATGCAATCACCAGATGAGCAA
+
CBCCCFFFFFFFGGGGGGGGGGHHHHHHHHHHGHHHHHGGGGGHHHHHHHHHHHHHHHGGGGGHHHHGGGGGEFGGGHHHHHHHGGGGGHHGHHHHHHHHGGGGGHHHHHHGHHHGHHHHHHHHHHHHGHGGGHHHHHDGGHGGHHHHGGGHGHHHHGHHHHHHHGGGG@?:-.:9000:0000;00000000:9...000000000;00000:00:000:00:0000000.000:;000/0:.000000/
@M03495:530:000000000-LYBTV:1:1104:13255:11652 1:N:0:GCCCAGTG+AATTGCGG
GTCAGCATGTGAGCTTTGGCACAGGGAGGGTGGTTTATCAACGGCAAAATATAGATCGGAAGAGCACACGTCTGAACTCCAGTCACGCCCAGTGATCTCGTATGCCGTCTTCTGCTTGAAAAAAAAAAAAAAAACAACAGCTATATATAATACATAAGCCTATATGGAAACATCTATAACAAACAAGTCTCATCAATACAGAAATACAAAGTATAGCACAAGTAGTAAGCGTAACAGTACTTGGTGCATCA
+
BABCCFFFFFFFGGGGGGGGGGHHHGGGGGBFGEGGHHHHHHGGGGGHHHHHHHHHHHGGGGHHHHHHHGFHHGHHHHHHHHHHHHGHGGGHGHHE4GHHFGHHHHGEEHGGHHHHHGHHHHHGGGC@A<-<--...../.00000000000000<C0000<00000<00</<000000000...9/000<0000000<00000<0<000/0000000<//.00000000-.<..0000000:00.00<00
@M03495:530:000000000-LYBTV:1:1104:10689:11664 1:N:0:GCCCAGTG+AATTGCGG
GTCAGCATGTGAGCTTTGGAGCAAGATTGGTTTATCAACGGCAAAATATAGATCGGAAGAGCACACGTCTGAACTCCAGTCACGCCCAGTGATCTCGTATGCCGTCTTCTGCTTGAAAAAAAAAAAATTGGGACGAAGAAAAGAAATGATTTGCAATCCTCAGTAAAGAATGCTCTATGTTCTATTCCCACCGGAAGCAGTACATATCTGAGTAGTCGACCCTCGCAGGACATCAGATCAAAGTACATGGC
+
BAABBFFFFFFFG4FGGGGGGGHGHFFGHHFGHHFHHGBEEEEEGHHHHHHHHHHGGGGHHHGHHHEGHHGHHHGHHHHHHHHGEFEEHFBD@EHFGEEGF4FE?EHFBEFFGGE?GFGFG/<B/>A0<?1?G0<<-<>FF/<.</0=0=0<G00=0</::CG0000:C::000<0<::0;:C0;0;0CFFDDADA.9F/0;FBFF0B9000//9/;..;9@/.--;.-..;////9////;///9/;/..
@M03495:530:000000000-LYBTV:1:1104:8772:11684 1:N:0:GCCCAGTG+AATTGCGG
GTCAGCATGTGAGCTTTGGAGTGAAATCTCTTGTCTTAAGGAATAAAGGAAAAAGATTCCGTCGGAGGCTCGGTGCTCTACAGGTTCAACCTTTGTACTCTATTATTGCCTCACATTCCATCTCTTGTGAAAATATATTTGATTGGCTTTTCTGCAGGTTGTTTGCCAGGACTTTCCAAGACCTCCACTAGAAAACACAATAAACTTTTTGGAAGCTGGACAACTATCTTCATTTTTCAGAAACAGTGAAC
+
AA?AAFFFFDDDGFGGFEGFGGAGEGFGFHHHHFGHHEAFHGHHFFHFHHGHHHEGFHHFHGCECEGGGHHCGEFGFHFHGFHFGGGHGHHHGGHGDHGGHGHHHHHHFHHHHHHHHGGHHHHFHHHGF?E?GGHHHHHHFHHHG0GHFHFFFFGHHHFD<<?GFBDFFGFHHFHHGB?B0FCHFECGHHH1F1FGCGEADD0DGDFGHBC@GCFCGHGGGFHEHHHGGBCCFFCFFFGFFFBFFCFGGG0
@M03495:530:000000000-LYBTV:1:1104:12551:11699 1:N:0:GCCCAGTG+AATTGCGG
GTCAGCATGTGAGCTTTGGTTTATCAACGCAAAATATAGATCGGAAGAGCACACGTCTGAACTCCAGTCACGCCCAGTGATCTCGTATGCCGTCTTCTGCTTGAAAAAAAAAAAACAAGCACCCGAAACTGGAACGCTACCAGATAGGCGATGGCATAACACGGAGACACTACCTCAGAATAGACACAGATAACGCAACACAGATGTAGCACTAACAGTCGTTGTAATCCATCCACTCCATAATTGTCAAC
+
AABCCFFFFFFFGGGGGGGGGGHHHHHHGGGGGHHHHHHHHHHGGGGHHHHHHHGHHHGHHHHHHHHHHHHGHGGGHGHHHBGHHGGHHHHGGGHGHHHHHHHHHHHHGGGGCF>/</2/22///></<110011....-/00.0=0<<-<-..;/0;0000.--.-.//0;/;00:0;;BF00;0:/.0;;0;9--9-9...0000;0;000000;000.../.00000000.9:0//000;00000090
@M03495:530:000000000-LYBTV:1:1104:5784:11705 1:N:0:GCCCAGTG+AATTGCGG
GTCAGCATGTGAGCTTTGGAGACTGGTTTATCAACGGCAAAATATAGATCGGAAGAGCACACGTCTGAACTCCAGTCACGCCCAGTGATCTCGTATGCCGTCTTCTGCTTGAAAAAAAAAAAAACAAAACAACGCAACTATAACTAGAACACATCTCCGTTAGTCTATTACAAAGATATAACATACACATCACAAATTAGCAACGATGAATCCAGACACGAAGCACCTATGTTACTACACACAGGAATACA
+
CCCDDFFFFFFFGGGGGGGGGGGHHHHHHHHHHHHGGGGGHHHHHHHHHHHGGGGHHHHHHHGHHHGHHHHHHHHHHHHGHGGGHHHHHBHGHGGHHGHGGGHGHHHHHHHHHGHHGGGGDB///?/000<..--<--/<=0000000<0//<00000..0.:00<000000:0//000000:;;000:0;0000.0000:00.-;..0:00000:.//.9..-0/./:;000000000/0...../:000
@M03495:530:000000000-LYBTV:1:1104:6307:11707 1:N:0:GCCCAGTG+AATTGCGG
GTCAGCATGTGAGCTTTGGAGTGAAATCTCTTGTCTTAAGGAATAAAGGAAAAAGATTCCGTCGGAGGCTCGGTGCTCTACAGGTTCAACCTTTGTACTCTATTATTGCCTCACATTCCATCTCTTGTGAAAATATATTTGATTGGCTTTTCTGCAGGTTGTTTGCCAGGACTTTCCAAGACCTCCACTAGAAAACACAATAAACTTTTTGGAAGCTGGACAACTATCTTCATTTTTCAGAAACAGTGAAC
+
BBBBBFFFFFFFGGGGGFGGGGHHGHHHHHHHHHHHHHHHHHHHHHHHHHHHHGGGHHHHHGHGGGGGGHHGGGGGHHHHHHGHHHGHHHFGHHHHHHHHHGHHGHHHHHHHHHHGHHHGHHHHHHHGHHBGBFGHHHHHHGHHGHHHHHHHHGHHGHHHHDHHHHFHEFGHHHHHHGFFFHHGHHFHHHGGF1GHHHHGHDG=DDGHHHGFGCCCGHHHFCGEGHHHHHGGFFCFFGGGGBFGGGFGGGB
@M03495:530:000000000-LYBTV:1:1104:18374:11717 1:N:0:GCCCAGTG+AATTGCGG
GTCAGCATGTGAGCTTTGGAATTAGTAAATTCGTTGACGACAGAAGGAGCAAGATAACGACCACAGGGAGGGTGGTTTATCACGGCAAAATATAGATCGGAAGAGCACACGTCTGAACTCCAGTCACGCCCAGTGATCTCGTATGCCGTCTTCTGCTTGAAAAAAAAAACAATATATATATATACTGAGACCACCTGTTCAAACCCACTCATACATGATAGACTTCCCCCTACGATATACTACCCCACTAA
+
BABBBFFFFBFDFFA4GGGGGGHHHGGHGHHHGFGHHHGGFGGHHHHHHHHHHGHHHHGGGGGHHHHFGGGGEGGGFHHGHGHGGGGEFHHHHHHHHFHGEFGHHHHHHHGHHHGHHHHHHHHHHGHGHGGGHHHGHDGHHFEHFHHGFGHGFHHHHHH<GGH.AGC-:.9.0;0;00;C900000000009/..=/0000000...9.9///9///////9////;.;.9....9.-/9/9/.9.9.9//
@M03495:530:000000000-LYBTV:1:1104:13218:11721 1:N:0:GCCCAGTG+AATTGCGG
GTCAGCATGTGAGCTTTGGAGTGAAATCTCTTGTCTTAAGGAATAAAGGAAAAAGATTCCGTCGGAGGCTCGGTGCTCTACAGGTTCAACCTTTGTACTCTATTATTGCCTCACATTCCATCTCTTGTGAAAATATATTTGATTGGCTTTTCTGCAGGTTGTTTGCCAGGACTTTCCAAGACCTCCACTAGAAAACACAATAAACTTTTTGGAAGCTGGACAACTATCTTCATTTTTCAGAAACAGTGAAC
+
BBBCCFFFFFFFGGGGGGGGGGHHHHHHHHHHHGHFHHGGHHHHHHHHHHHHHHGGHHHHHGHCCGGGGHHGGEGGHHHHHHHHHHHHHHHHHHHHHHHHHHHHHHHHHGHHHHHFHHHHHHHFHHHHHDHFHHHHHHHHHHHHHFFHHHHHHHHHHHHHHGHHHGHHHHEHHHHHHGDGFHHHHHHHHHGFGHHHHFHGHGBGHHHHHHCFBGHCHHHHHGHHGFHHHHGGGG;CFGGGFGGGGFGGGFB
@M03495:530:000000000-LYBTV:1:1104:22720:11730 1:N:0:GCCCAGTG+AATTGCGG
GTCAGCATGTGAGCTTTGGAGTGAAATCTCTTGTCTTAAGGAATAAAGGAAAAAGATTCCGTCGGAGGCTCGGTGCTCTACAGGTTCAACCTTTGTACTCTATTATTGCCTCACATTCCATCTCTTGTGAAAATATATTTGATTGGCTTTTCTGCAGGTTGTTTGCCAGGACTTTCCAAGACCTCCACTAGAAAACACAATAAACTTTTTGGAAGCTGGACAACTATCTTCATTTTTCAGAAACAGTGAAC
+
BABBCFFFFFFFGGGGGGGGGGHHHHHHHHHHHHHHHHHHHHHHHHHHHHHHHHGGHHHIHHHGGGGGGHHGGGGGHHHHHHHHGHHHHHHGHHHHHHHHHHHHHHHHHHGHHHHHHHHHHHHHHHHHHFHHHHHHHHHHHHHHHHHHHHHHHHFDGHHHHEHHHHHHGHHHHHGHHGHGFHHHHGHGHHHHEFGHHHHGHFBFGHHHHHGGGHHGGHFHHFHGHGHHHHECFFFGGGGGGFFFFBFFFC0
@M03495:530:000000000-LYBTV:1:1104:11163:11766 1:N:0:GCCCAGTG+AATTGCGG
GTCAGCATGTGAGCTTTGGTCCAGCCTGAGTCCCTGGTTTATCAACGGCAAAATATAGATCGGAAGAGCACACGTCTGAACTCCAGTCACGCCCAGTGATCTCGTATGCCGTCTTCTGCTTGAAAAAAAAAAAAACACTCATCAGCCACCAGAAGACATGTCTACAAGTAAATAAAAACGAGAGAAGTTCAAGGAAGATATCGATCTACACTACCAATGTCAATCACACAATATCTGTACCGTCACAAATA
+
BAAABFFFFFFFGGGGGGGFGGHHHGHHHGHHGHHHHFHGHHHHHGGGGGGHHHHHHHHHHHGGFGGHGHHHHGHHFGHHHHHHHEHHGH1EFGFHBFHGGFHGFGFFHBGFGFGHHHHHHHGGHHFGGCBB//->.01001>110<./<.<./<///0000000000<00000000<.-...-.//900900/./..9000.;9..00/.//99/////////;///9..;9/////9//...../;.//
@M03495:530:000000000-LYBTV:1:1104:23059:11767 1:N:0:TCCCAGTG+AATTGCGG
GTCAGCATGTGAGCTTTGGAGTGAAATCTCTTGTCTTAAGGAATAAAGGAAAAAGATTCCGTCGGAGGCTCGGTGCTCTACAGGTTCAACCTTTGTACTCTATTATTGCCTCACATTCCATCTCTTGTGAAAATATATTTGATTGGCTTTTCTGCAGGTTGTTTGCCAGGACTTTCCAAGACCTCCACTAGAAAACACAATAAACTTTTTGGAAGCTGGACAACTATCTTCATTTTTCAGAAACAGTGAAA
+
BBB@AF@FFDDFGGGGGGCGGGCHFGHHHHHHHDHFHHDGGFFGFGHHHFFHHFEEFHHHHFGAECA0EHHGGEEEHHFHHB3EFGHGHGFGHFHHGHHHFHHHHHHGBDGGHHGHGHBHHFGFGFHFHHHHFHHHHHHHF4GHB02FGGHGH3BGHGFHGGGHHB2D2/F?GFDFGHHFEBBGCG<FGHHGDDFBGFGEGFHGFGHFBHGCHH;.CCCHEFHHGHHGGFFFF9FFFFBFEFGBF;0;CF0
@M03495:530:000000000-LYBTV:1:1104:26164:11802 1:N:0:GCCCAGTG+AATTGCGG
GTCAGCATGTGAGCTTTGGAGTGAAATCTCTTGTCTTAAGGAATAAAGGAAAAAGATTCCGTCGGAGGCTCGGTGCTCTACAGGTTCAACCTTTGTACTCTATTATTGCCTCACATTCCATCTCTTGTGAAAATATATTTGATTGGCTTTTCTGCAGGTTGTTTGCCAGGACTTTCCAAGACCTCCACTAGAAAACACAATAAACTTTTTGGAAGCTGGACAACTATCTTCATTTTTCAGAAACAGTGAAC
+
CBCCCFFFFFFFGGGGGGGGFGHHHHHHHHHHHHHHHHHHHHHHHHHHHHHHHHGGHHHHHHHGGGGGGHHGGGGGHHHHHHHHHHHHHHHHHHHGHHHGHHHHHHHHHHHHHHHHHHHHHHHHHHHHHFFHHHHHHHHHHHHHHHHHHHHHHGHHFHFHHEHHHHHHFHEAFHHHHGHGHHGGHHHGHHHFFHHHHHHGHFHEFFHHHHEFFFHGGGHHHHHHHFHHHHFBCFFFFFGFGFFGGFFGBB0
@M03495:530:000000000-LYBTV:1:1104:3890:11804 1:N:0:GCCCAGTG+AATTGCGG
GTCAGCATGTGAGCTTTGGAGTGAAATCTCTTGTCTTAAGGAATAAAGGAAAAAGATTCCGTCGGAGGCTCGGTGCTCTACAGGTTCAACCTTTGTACTCTATTATTGCCTCACATTCCATCTCTTGTGAAAATATATTTGATTGGCTTTTCTGCAGGTTGTTTGCCAGGACTTTCCAAGACCTCCACTAGAAAACACAATAAACTTTTTGGAAGCTGGACAACTATCTTCATTTTTCAGAAACAGTGAAC
+
BABBBFFFFFFFGGGGGFGBGGHHHHHHGHHHHHFGHHHHHHHHHHHHHGHGHHGGHHGHHGHGGGGGGHHGGGGGHHHHHHHHHHFHHHAFGHHHHHHHHFHHHHHHFFHHHHHHHHHHHHHHHHHGHHHHHHHHHHHHHFHHHG2GHHHHHHFGHGHHHDHGHHFHHGFHHGHHHHHHHHHHHFGHGGH1>GGHHGG.GDGGFHHHHHGGHBG:GGFGG0CCGHFFHHFBBFCFGGGGEFFGFGGFFG0
@M03495:530:000000000-LYBTV:1:1104:4698:11807 1:N:0:GCCCAGTG+AATTGCGG
GTCAGCATGTGAGCTTTGGAATTAGTAAATTCGTTGACGACAGAAGGAGCAAGATAACGACCACAGGGAGGGTGGTTTATCAACGGCAAAATATAGATCGGAAGAGCACACGTCTGAAATCCAGTCACGCCCAGTGATCTCGTATGCCGTCTTCTGCTTGAAAAAAAAAAAAACACGACAACGTCGCAGACCAGCAACGTATGACGTGACCTACCGTCACAACTTAGCACATACTTAAACGAGTTGTCGCA
+
BABBBFFFFDFFGCDFGAACGGHHGGGGGHHHGEGHHFEGGGGHHHHHHHEHHHHHHHGGGGGEHHHGAFCGEEEFGHHGHFHGGGGGC0FFHGHFHHHHGGGGEFHHFHFCGHHGHFHFHHHF>GHDBFFGCFGHFGDGGHCDHHHGCCCFGHGHHHHFF0DDCC@D-:--;;9..----.-.9-9-.-......;.-../9;/...9.9;B/.-....//.//99///.;////////.9...///.;-
@M03495:530:000000000-LYBTV:1:1104:4123:11808 1:N:0:GCCCAGTG+AATTGCGG
GTCAGCATGTGAGCTTTGGTCCAGCCTGAGTCCCTGGTTTATCAACGGCAAAATATAGATCGGAAGAGCACACGTCTGAACTCCAGTCACGCCCAGTGATCTCGTATGCCGTCTTCTGCTTGAAAAAAAAAAAAGTCTTGAGTGCACAAAGGGATGCTGGAATTACTGGTGAAGCGGTTACAGGCTCAGCTATCCTGATGCACAACAACCGCAAAGCGTAGTATCAGGAGTGAATGCGCAGCTACGGTGCC
+
BBBBBFFFFFFFFGDGGBBGFGEHHGHHFGFGFGHGHGGGGHDGHHGGGEEHHGHHFHHHFHGGFFGHHHGHHGHHHGFGHHFFHHGGHHECEEGHGFEGBFFGGEHFHHGGGHGHEGGGHHFGEHAD@////>/1<11>11>11<1=000<=.<</D0/./<<00:0/</00;0--.-.0;0/;:.09C000//;000000:09;....---9-/...:-:///;9//...;//;9..---///....-/
@M03495:530:000000000-LYBTV:1:1104:4302:11815 1:N:0:GCCCAGTG+AATTGCGG
GTCAGCATGTGAGCTTTGGTCCAGCCTGAGTCCTGGTTTATCAACGGCAAAATATAGATCGGAAGAGCACACGTCTGAACTCCAGTCACGCCCAGTGATCTCGTATGCCGTCTTCTGCTTGAAAAAAAAAAAAAATAATGATGATAAATAACATGCTAATCCCACTCAATTACAGAGAATACTACGATCTAACTTCTATGTCACACTTGGAGCAGTTGTGTCATATGCTCATATTCCATATATAGTGTACT
+
CCDCCFFFFFFFGFGGGGGGGGHHHGHHHHHHHHHHHHHHHHHHHGGGGGHHHHHHHHHHHGGGGHHHHHHHGHHHGHHHHHHHHHHHHGHGGGHHHHHFHHHGGHHHHGGGHGHHHHHHHFGHHHGGGBD?>--011111>1<000<000000000=0=0000..//000;0;00//0000009.....0090000000900000/0;00/;./90;0./09900000000090000000000000:000
@M03495:530:000000000-LYBTV:1:1104:5490:11815 1:N:0:GCCCAGTG+AATTGCGG
GTCAGCATGTGAGCTTTGGAGTGAAATCTCTTGTCTTAAGGAATAAAGGAAAAAGATTCCGTCGGAGGCTCGGTGCTCTACAGGTTCAACCTTTGTACTCTATTATTGCCTCACATTCCATCTCTTGTGAAAATATATTTGATTGGCTTTTCTGCAGGTTGTTTGCCAGGACTTTCCAAGACCTCCACTAGAAAACACAATAAACTTTTTGGAAGCTGGACAACTATCTTCATTTTTCAGAAACAGTGAAC
+
BA@ABFFFFFFFGGBEGBCGFCFFGHBGFDGFGGFGHFGGHDGGFHHFBHGGHFGAGGFGHCGG?AEEGGHEGEEGHFHHHHHFHBHFHHGGFFHFFEFGHHGHFHHHGGHHHHEHHFHFGHHHBHHFHEFFGHHHFHHHHHFFGGHFHG1GFFDGFA0FG<FHGHFDH/FHGHHHHHEHGHCFHA0GHHHF1FFFFHHGHG0DHFDHHFCCGHGEFFHHHFFEHBHFFHFFFC09FFGBFFBBBFB0CB9
@M03495:530:000000000-LYBTV:1:1104:21785:11828 1:N:0:GCCCAGTG+AATTGCGG
GTCAGCATGTGAGCTTTGGAGTTGACGACAGAAGGAGCAAGATAACGACCACAGGGAGGGTGGTTTATCAACGGCAAAATATAGATCGGAAGAGCACACGTCTGAACTCCAGTCACGCCCAGTGATCTCGTATGCCGTCTTCTGCTTGAAAAAAAAAAAACACCAGAGCACACTACACACGCCTCTCGTGTACCACTGCACGGTTAGTGTCAGCTCCGACTGGATAACTTAGACTGCAAACAGCGAGCATA
+
CBBCCFFFFFFFGGGGGGGGGGHHHHGGGGGHHHHHHHHHHHHHHHGGGGGHHHHGGGGGBFGFGHHHHHHHGGGGGHHHHHHHHHHHGGGGHHHHHHHGHHHGHHHHHHHHHHHHGHGGGHFGHHGHHHGGHHHHGEGHGHHHHHHHHFHHHG@F@@-<.<.<..../0././//0:0.--...0/..../000000000.-9...00000:0000.---.</000000000000/000<./.-----00
@M03495:530:000000000-LYBTV:1:1104:27109:11830 1:N:0:GCCCAGTG+AATTGCGG
GTCAGCATGTGAGCTTTGGAGTGAAATCTCTTGTCTTAAGGAATAAAGGAAAAAGATTCCGTCGGAGGCTCGGTGCTCTACAGGTTCAACCTTTGTACTCTATTATTGCCTCACATTCCATCTCTTGTGAAAATATATTTGATTGGCTTTTCTGCAGGTTGTTTGCCAGGACTTTCCAAGACCTCCACTAGAAAACACAATAAACTTTTTGGAAGCTGGACAACTATCTTCATTTTTCAGAAACAGTGAAA
+
AAAB@FFFFD5@FCFGGGFGGBFHHHHHHHHHHGFHHFHHGGHHHHHHGHHHFAFFHHHHHHHE0EGGGHHGGFGGHHFHGHFFHHHFHHFHHFDGHGHHHHHHGHHFG3BFHGHHHHFHHGHEFHHGFFGGFGHHHHHHHFHFGGGHHHGFGF1?GA0GFGFHHGHHGEHHHHHEHEGFFHHGHHHFGHHFGHFGFFEEGHHFHHHHHHGGGBCCGHEEAGHECGHBGHG0CGFFGBFBF0FFF/0;;C0
@M03495:530:000000000-LYBTV:1:1104:10189:11834 1:N:0:GCCCAGTG+AATTGCGG
GTCAGCATGTGAGCTTTGGAGTGAAATCTCTTGTCTTAAGGAATAAAGGAAAAAGATTCCGTCGGAGGCTCGGTGCTCTACAGGTTCAACCTTTGTACTCTATTATTGCCTCACATTCCATCTCTTGTGAAAATATATTTGATTGGCTTTTCTGCAGGTTGTTTGCCAGGACTTTCCAAGACCTCCACTAGAAAACACAATAAACTTTTTGGAAGCTGGACAACTATCTTCATTTTTCAGAAACAGTGAAC
+
BABBCFFFFFFFGGGGGGGGGGHHHHHHHHHHHHHHHHHHHGHHHHHHHHHHHHGGHHHHHHHGGGGGGHHGGFECHHHHHHHHHHHHHHHHHHHHHHHHHHHHHHHHGHHHHHHHHHHHHHHHHHHHHHGHHHHHHHHHHHGGHFHHHHHHHHHHHFHHHFHHGGHHHHHHHHHHHHHHGHHHHHFGHHH1GGFHHFF<DDFGHGHHHHGFHEGCGHFHFGHAGHHHHHFCFGFFGGGGGGEFF9BFGF0
@M03495:530:000000000-LYBTV:1:1104:16983:11844 1:N:0:GCCCAGTG+AATTGCGG
GTCAGCATGTGAGCTTTGGTTTATCAACGGCAAAATATAGATCGGAAGAGCACACGTCTGAACTCCAGTCACGCCCAGTGATCTCGTATGCCGTCTTCTGCTTGAAAAAAAAAAAAAAAAAAGCAGAGGTTGCATCAGAAGAATGCTGAACACGAACAAATGATGTAACATCAAGCAAGTGAGTTATCGTTAGATCACGCACCTAGAAGCTCGATACAGATGATCGAAATGACGTATTGGACTTCGTGAGA
+
AAAABFFFFFFFGGGGGGGGGGHHHHHHGGGGGHHGHHHHHHHHGGGGHHHHHHHGHHHGHHHHHHHHHHHHGHGGGHGHHB@GGHGGHHHHGFGHGHHHHHHHFHHHHGGG><B/>/<<--..0//..<//.00000<0:0/:00000:0;/.-.-:/;0000:;000;:0;00:://0;000;:00./:..::00/..-:-;:000:000.-/9-00000000../..0:09..0;:0000:0.:./.0
@M03495:530:000000000-LYBTV:1:1104:18097:11849 1:N:0:GCCCAGTG+AATTGCGG
GTCAGCATGTGAGCTTTGGTCCAGCCTGAGTCCCTGGTTTATCAACGGCAAAATATAGATCGGAAGAGCACACGTCTGAACTCCAGTCACGCCCAGTGATCTCGTATGCCGTCTTCTGCTTGAAAAAAAAAAAAAAGAAATGTACAGTGGCTATAATCGATAGCTGCAAATGCATAGTTAGATATACGCTCATGCAACACTTAGTGCTAGATCTATTGGTTTCTATATGATCATGCTGCACTCTCACATAA
+
CBCCDFFFFFFFGGGGGGGGGGHHGGHHHHHHHHHHHHHGHHHHHHGGGGGHGHHHHHHHHHGGGGHHHHHHHGHHHGHHHHHHHHHHHHEHGGGHFHHHBHHGGGHHHHGGGHGHHHHHHHHHHHHGGGCC><<@..0/00<000000/<.<00000.....0000/000;000000000;0000:.....000000..;000000000;:0:;000009.0000000000:0000;:B00:00000000
@M03495:530:000000000-LYBTV:1:1104:7654:11855 1:N:0:GCCCCGTG+AATTGCGG
GTCAGCATGTGAGCTTTGGACTCCTGACTGGTTTATCAACGGCAAAATATAGATCGGAAGAGCACACGTCTGAACTCCAGTTACGCCCAGTGATCTCGTATGCCGTCTTCTGCTTGAAAAAAAAAAAAAAAAAAACACAGAAGCACATCATGCAGAGAAGCCCAGAGCAAACTAAGATACTACTACTTACCTCGTCCACCTACATGATCACGACATTACTCCCATACATCCGCAGTATCATCTAGACATAA
+
BBBBBFFFFFFFGCGGGFCGGGHHHHHHHHHHHHHHHHHHGGGGGHHHHHHHHHHHGGGGHHHHHHHGHHHGHHHHHHHHHHHHGGGGGHEGHH4EGHGGHHHHGGGHGHHHHHHHGHHHHEG@BBB</----<-;....///////;00000000.////......////.0;;/0000;00///////;//...9:/..9//9///9//.;-;.9/////99//./;9/..--9//://;/9///9;//
@M03495:530:000000000-LYBTV:1:1104:13447:11862 1:N:0:GCCCAGTG+AATTGCGG
GTCAGCATGTGAGCTTTGGCGACAGAAGGAGCAAGATAACGACCACAGGGAGGGTGGTTTATCAACGGCAAAATATAGATCGGAAGAGCACACGTCTGAACTCCAGTCACGCCCAGTGATCTCGTATGCCGTCTTCTGCTTGAAAAAAAAAAAAAACACACGTAAAACAGTATCTCGTTCTACCTACAAGTATTCATAGTTCCTTCGCCGAGCAGTCGCCATCTGCACTCCATAGGACACAATAGATCATG
+
CCCCDFFFFFFFGGGGGGGGGGGGGHHHHHHHHHHHHHHHGGGGGHHHHGFGGGEFGGGHHHHHHHGGGGGHHHHHHHHHHHGFGGHHHHHHHGHHHGHHHHHHHHHGHHGHGGGHGHHH2FHHGGHHHHGGGHGHHHHHHHHHHHGGGCGGA--9;:...-./.:;0.:0:;00;...:.00000/00:0000:00000000000..:9---:/00.-...;00:000//0000000/./.000000000
@M03495:530:000000000-LYBTV:1:1104:8542:11865 1:N:0:GCCCAGTG+AATTGCGG
GTCAGCATGTGAGCTTTGGAGACTGGTTTATCAACGGCAAAATATAGATCGGAAGAGCACACGTCTGAACTCCAGTCACGCCCAGTGATCTCGTATGCCGTCTTCTGCTTGAAAAAAAAAACAACAAAAACAAGAATAAGAGCAATATCGCGAAGCATAAAGAAGATTATATACAGAACGAGTCAAATAAGCCGCTACCATATGTGAGAGATCCACACACATTACAGCTCTACAAGACCGCATATACAGCA
+
CBCCCFFFFFFFGFGGGGGGGGGHHHHHHHHHHHHGGGGGHHHHHHHHHHHGGGGHHHHHHHGHHHGHHHHHHHHHHHHGHGGGHHHHHBGGGFGHHHHGGGHGHHHHHHHGHGHHGGGGG/??///@0////00011111?0101111..-----00000;;./0:00000000000:...;/00000000:-----/:0000000000:;B0090....;00000000000:0:/9:---..000000/
@M03495:530:000000000-LYBTV:1:1104:27123:11877 1:N:0:GCCCAGTG+AATTGCGG
GTCAGCATGTGAGCTTTGGAGTGAAATCTCTTGTCTTAAGGAATAAAGGAAAAAGATTCCGTCGGAGGCTCGGTGCTCTACAGGTTCAACCTTTGTACTCTATTATTGCCTCACATTCCATCTCTTGTGAAAATATATTTGATTGGCTTTTCTGCAGGTTGTTTGCCAGGACTTTCCAAGACCTCCACTAGAAAACACAATAAACTTTTTGGAAGCTGGACAACTATCTTCATTTTTCAGAAACAGTGAAA
+
BBCCBFFFFFFFGGGGGGGFGGHHHHHHHHHHHHHHHHHHHHHHHHHGHHHHHHGGHHHHHHHGGGGGGHHGGGGGHHHHHHHHHGHHHHFGHHHHHHHHHHHHHHHHHHGFHHHHHHGHHHHHHHHHHHGHGHHHHHHHGHHHBFFHHHHHHHHHHHHHHGHHHHFHHH/FGGHGHHGHHGFHHEFHHHFDFHHHHAGEFHHBFHGHHHGCGGF:FHGHHGFEGHHHGHGFCB9FGEGGGFFGGGGGFB0
@M03495:530:000000000-LYBTV:1:1104:9133:11890 1:N:0:GCCCAGTG+AATTGCGG
GTCAGCATGTGAGCTTTGGAGTGAAATCTCTTGTCTTAAGGAATAAAGGAAAAAGATTCCGTCGGAGGCTCGGTGCTCTACAGGTTCAACCTTTGTACTCTATTATTGCCTCACATTCCATCTCTTGTGAAAATATATTTGATTGGCTTTTCTGCAGGTTGTTTGCCAGGACTTTCCAAGACCTCCACTAGAAAACACAATAAACTTTTTGGAAGCTGGACAACTATCTTCATTTTTCAGAAACAGTGAAC
+
CBBBCFFFFFFFGGGGGGGGGGHHHHHHHHHHHHHHHHFHHHHHHHHHHHHHHHGGHIIIHHHGGGGGGHHGGGGGHHHHHHHHHHHHHHHHHHHGHHHHHHHHHHHGHHHHHHHHHHHHHHHHHHHHHHHHHGHGHHHHHHHHHHHGHHHHHHGHHHHHHEHHHHFHFFHHHHHHHHHHHHHGHHFHHHHFGHHGHHHGHFGDGGHHHHGGHFHGFHGFHHHHHHHHGHF;FFFFGGGGGGGGGFFGGGB
@M03495:530:000000000-LYBTV:1:1104:13341:11895 1:N:0:GCCCAGTG+AATTGCGG
GTCAGCATGTGAGCTTTGGAGTGAAATCTCTTGTCTTAAGGAATAAAGGAAAAAGATTCCGTCGGAGGCTCGGTGCTCTACAGGTTCAACCTTTGTACTCTATTATTGCCTCACATTCCATCTCTTGTGAAAATATATTTGATTGGCTTTTCTGCAGGTTGTTTGCCAGGACTTTCCAAGACCTCCACTAGAAAACACAATAAACTTTTTGGAAGCTGGACAACTATCTTCATTTTTCAGAAACAGTGAAC
+
CBCCDFFFFFFFGGGGGGGGGGHHHGHHHHHHHHHHHHHHHHHHHHHHHHHHHHGGHIIHHHHGGGGGGHHGGGGGHHHHHHHHHHHHHHFGHHHHHHHHHHHHHHHGHHHHHHHHHHHHHHHHHHHHHHHHHHHHHHHHHHHHHHHHHHHHHHHHHHFHHDHHHHHGGCHEHHHGHGGHFGHHHHGHHHFGHHHHHHHGHGHDHHHHHHGGHGH:GHFHHFHGHHGHHGGGGGFGGGGGGGGGGFGGFF0
@M03495:530:000000000-LYBTV:1:1104:6330:11910 1:N:0:GCCCAGTG+AATTGCGG
GTCAGCATGTGAGCTTTGGACAGAAGGAGCAAGATAACGACCACAGGGAGGGTGGTTTATCAACGGCAAAATATAGATCGGAAGAGCACACGTCTGAACTCCAGTCACGCCCAGTGATCTCGTATGCCGTCTTCTGCTTGAAAAAAAAAAAACATGAGACCAAAAAATATACTAATTGAATAGAAATACACAACTCATAGTGAAGCAATGAACAACACGCAAGTCAACGCTCATAACACACATACATAGCG
+
CBCBCFFFFFFFGGGGGGGGGGGHHHHHHHHHHHHHHHGGGGGHHHHGGGGGEFGFGHHHHHHHGGGGGHHHHGHHHHHHGGGGHHHHHHHGHHHGHHHHHHHHHHHHGHGGFHGHHHGHHHGGHHHHGDFHFHGHHHHHHHHHHGG?D@:A..000:00.:....-.:00000;00000:000000000009.0::;00000;:00/0;00;0/....----00:;0.-...000000...00:00:00-
@M03495:530:000000000-LYBTV:1:1104:23824:11933 1:N:0:GCCCAGTG+AATTGCGG
GTCAGCATGTGAGCTTTGGTTTATCAACGGCAAAATATAGATCGGAAGAGCACACGTCTGAACTCCAGTCACGCCCAGTGATCTCGTATGCCGTCTTCTGCTTGAAAAAAAAAAAAAAGCAAGAAAATGTATATAGACTACAAACGTAAGATAAGTACTGACAGTAACTACAGATCGTATTTTCAACGAACATATCTGTTATATGGCTGCAGTGCAGTTGATGGTACACTGTGATCAAAGCATACCTCGAC
+
BBBBCFFFFFFFGGGGGGGGGGHHHHHHGGGGGHHHHHHHHHHHGGGGHHHHHHHGHHHGHHHHHHHHHHHHGHGGGHHHHHFHHHGGHHGHGEGHGHGHHHHHBGGHHGGGGGD>///=110010<11111<111111<0110.....<000=00=00000000000000000<0././<00<000.<.-900000000<00000./../000000000<000:0000000000<0000/0000/00..-
@M03495:530:000000000-LYBTV:1:1104:7956:11937 1:N:0:GCCCAGTG+AATTGCGG
GTCAGCATGTGAGCTTTGGTCCAGCCTGAGTCCTGGTTTATCAACGGCAAAATATAGATCGGAAGAGCACACGTCTGAACTCCAGTCACGCCCAGTGATCTCGTATGCCGTCTTCTGCTTGAAAAAAAAAAAAATAATAACAGATGTCACATATCTATCTTCAAGATTCTACAAAACAACAAAAACTACAGATTCATTCAAAACCAAGCAGTAACCTGAGCACACGCTCATGTCAGATGACAGTAACTACC
+
BBBBBFFFFFFFGFGGGFFGGGHHHGHHHHHHHHHHHHHHHHHHHGGGGGHHHHHHHHHHHGGGGHHHHHHHGHHHGFHHHHHHHHHHHGHGGGHHHHHDGHHGGHHHHGGGHGHHHHHHHGHHHHGGGFB<@>0111>1111011>=0000000==00000<000000000000.........:.:0//0000000009000.....99/;00000.////..;--.9.///////;/;///////://.
@M03495:530:000000000-LYBTV:1:1104:4135:11943 1:N:0:GCCCAGTG+AATTGCGG
GTCAGCATGTGAGCTTTGGAATTAGTAAATTCGTTGACGACAGAAGGAGCAAGATAACGACCACAGGGAGGGTGGTTTATCAACGGCAAAATATAGATCGGAAGAGCACACGTCTGAACTCCAGTCACGCCCAGTGATCTCGTATGCCGTCTTCTGCTTGAAAAAAAAAACACAGCAATAGAAAGCAGCTATTGCAGGCAATTTGACCCTCAAAACAGTCAAATCACACTCAACGCATTCACACACCCGAT
+
BBBBBFFFFFF@GFGGGGGGGGHHHHHHHHHHGGHHHHGGGGGHHHHHHGHHHFHHHHGGGGGHHHHGFEGGEFGGGHHHHFFHGGGGGHHGHHHHHHHHGEFEHGGHHHHGHHHGHHHFHHHHFGHGFHEGFHCGHF1GHHGGHHHHGADHGHHHHHHHECGFHGGG-AA;..../:;CB000;///:/0000;90....//////;B/.;///.;.///////;//:/;/99.9;:./9///..:.---
@M03495:530:000000000-LYBTV:1:1104:19977:11951 1:N:0:GCCCAGTG+AATTGCGG
GTCAGCATGTGAGCTTTGGAGTGAAATCTCTTGTCTTAAGGAATAAAGGAAAAAGATTCCGTCGGAGGCTCGGTGCTCTACAGGTTCAACCTTTGTACTCTATTATTGCCTCACATTCCATCTCTTGTGAAAATATATTTGATTGGCTTTTCTGCAGGTTGTTTGCCAGGACTTTCCAAGACCTCCACTAGAAAACACAATAAACTTTTTGGAAGCTGGACAACTATCTTCATTTTTCAGAAACAGTGAAC
+
BAAAAFFFFFFFGGGGGGGGGGHHHHHHHHHHHHHHHHHHHHHHHHHHHHHHHHGGHHHHHHHGGGGGGHHGGGGGHHHHHHHHHHHHGHHHHHHGHHHHHHHHHHHHHHHHHHHHHHHGHHHHHHHGHHGHGGHHHHHHHGHHHGHHHHHHHHFHGHHHHGHGHGHHGHHHHGGHHHHHHHHHHHGHHGHGHHHHHHHGHHHHHHHHHHGGHHEGGHBCGGHEFCHHHHFBFG;FFFGGBFGGFBFGEF0
@M03495:530:000000000-LYBTV:1:1104:12120:11952 1:N:0:GCCCAGTG+AATTGCGG
GTCAGCATGTGAGCTTTGGACTCCTGACTGGTTTATCAACGGCAAAATATAGATCGGAAGAGCACAGTCTGAACTCCAGTCACGCCCAGTGATCTCGTATGCCGTCTTCTGCTTGAAAAAAAAAAAAAAACAACGAAGAATCATTAATATCAAGTCAAGTAGCTTTGAACAACACAAAAACACATTACATATACATCTTTTAGTAATCTGATACTATACATCGATTATAACGACTGTCTATACTGAACAGC
+
CCDDDFFFFFFFGFGGGGGGGGHHHHHHHHHHHHHHHHHHGGGGGHHHHHHHHHHHGGGGHHHHHHHHHHHHHHHHHGHHHHHGHGGGHGHGHDGHHFGHHHHGFGHGHHHHHHHGHHHHGGCFC<///<....-....<<0000000000=0<0000000:00:00000;/...9..:.....0;0;00000000000000/;;00000000:0000000;./.0.0000..-9.0000000000000/.
@M03495:530:000000000-LYBTV:1:1104:12398:11989 1:N:0:GCCCAGTG+AATTGCGG
GTCAGCATGTGAGCTTTGGTCCAGCCTGAGTCCTCTGGTTTATCAACGGCAAAATATAGATCGGAAGAGCACACGTCTGAACTCCAGTCACGCCCAGTGATCTCGTATGCCGTCTTCTGCTTGAAAAAAAAAAAAAAACACGATGAGAGAAGAACACCAGCATGATCAGAACGCACTACATACATGCGCTTATCCGACTAGCTAGAACTCAGAAATCGATACCTCCACTACTTGCGATCAGCGTCACCTCT
+
CCCCCFFFFFFFGGGGGGGGGGHHHGHHHHHHHHHHHGBGHHHHHHHGGFGGHHHHHHHHHHHGGGGHHHHHHHGHHHGHHHHHHHHHHHHGHGGGHGHHH4GHHGGFHHHGGGHGHFGHHHHGH3GGGCGGC/<>--....-..0<<C.0/0////;..CCB00000000/.9---0/0000090:.9-;.00:..-9;0/B0:0000009:00:0...:-000./90//;000--;..00.....00.:
@M03495:530:000000000-LYBTV:1:1104:17347:11992 1:N:0:GCCCAGTG+AATTGCGG
GTCAGCATGTGAGCTTTGGAATGTTGACGACAGAAGGAGCAAGATAACGACCACAGGGAGGGTGGTTTATCAACGGCAAAATATAGATCGGAAGAGCACACGTCTGAACTCCAGTCACGCCCAGTGATCTCGTATGCCGTCTTCTGCTTGAAAAAAAAAAAAAAAAACGAGAAAGAGACACATCACACACGATTGCACATCCTCATACTCTTCCACAGCGCATACAGCTCACGCTCTCAGAGTCTAGTCTC
+
BAABBFFFFFFFGCGGGFBFGGHHHHHHGGGGGHHHHHHHHHGHHHHHGGGGGGHHHGFGEEEFGEFHHHHHHHGGGEGHHHGHHHHHHHGGFGHHHHHHHG?GHGHHHFHHHHHHHHGHFGGHFGG>@GGHFGGHHHGACHGHHGHHHHFFDBG-C-A;A------.-....///....../9;///..--.;.///:///9/9///9////9;//.99--..////////.....:;///9/;//////
@M03495:530:000000000-LYBTV:1:1104:22485:12045 1:N:0:GCCCAGTG+AATTGCGG
GTCAGCATGTGAGCTTTGGAGTGAAATCTCTTGTCTTAAGGAATAAAGGAAAAAGATTCCGTCGGAGGCTCGGTGCTCTACAGGTTCAACCTTTGTACTCTATTATTGCCTCACATTCCATCTCTTGTGAAAATATATTTGATTGGCTTTTCTGCAGGTTGTTTGCCAGGACTTTCCAAGACCTCCACTAGAAAACACAATAAACTTTTTGGAAGCTGGACAACTATCTTCATTTTTCAGAAACAGTGAAC
+
CBCCCFFFFFFFGGGGGGGGGGHHHHHHHHHHHHHHHHHHHHHHHHHHHHHHHHGGHHHHHGHGGGGGGHHGGEEGHHHHHHHHHHHHHHHHHHHGHHHHHHHHHHHHHGHHHHHHHHHHHHHHHHHHHHGHHHHHHHHHHHGHHHGHHHGHHHHGHHHHHGGHHGHHHHHHHHHHHHHHFHHHGGHHHHGDGHHFHHHFBD0DGGHHHHGGHBGCGHFFHGHEGGHHFHGFFFFFFGGGGFGFFGGFGB0
@M03495:530:000000000-LYBTV:1:1104:26391:12051 1:N:0:GCCCAGTG+AATTGCGG
GTCAGCATGTGAGCTTTGGAATTAGTAAATTGTTGACGACAGAAGGAGCAAGATAACGACCACAGGGAGGGTGGTTTATCAACGGCAAAATATAGATCGGAAGAGCACACGTCTGAACTCCAGTCACGCCCAGTGATCTCGTATGCCGTCTTCTGCTTGAAAAAAAAAACAACCACCACACTCAGAACCGACGCGCTCGTGTGTAGATCAATCAGACTTATCTAGTGAGCACCGTTCCTACGATCATCTCT
+
A>AABFFFFFFFGFGGGGGGGGHHGGHHHHHHHHHHHGBEGGFHHHHHHHHHHHGHHGGGGFAHGHGGGGGEFGGGHHHHHHHGGGGGFHGHHEHHHHHGGFGHHGHHHHGGHHGGHHHHHHHHGHHGHFGGHGFDH1@GGFFFGHGCDGGGHHHHHGHAFHHHGGG@@.:......9:..///00;/.--------.--.;..//:///::///9/:/:://;///////..9...9//9.....9////
@M03495:530:000000000-LYBTV:1:1104:24780:12054 1:N:0:GCCCAGTG+AATTGCGG
GTCAGCATGTGAGCTTTGGAGTGAAATCTCTTGTCTTAAGGAATAAAGGAAAAAGATTCCGTCGGAGGCTCGGTGCTCTACAGGTTCAACCTTTGTACTCTATTATTGCCTCACATTCCATCTCTTGTGAAAATATATTTGATTGGCTTTTCTGCAGGTTGTTTGCCAGGACTTTCCAAGACCTCCACTAGAAAACACAATAAACTTTTTGGAAGCTGGACAACTATCTTCATTTTTCAGAAACAGTGAAC
+
BABBBFFFFDFFGGFFEGB4GGCGBDGHHHHHHFHHHHDFGDGHHHFGFHHFBGGEHHHHHHHGCGE?EGHGGGGGHHGHHHHHGGFHDGFFFHFGHHHHHHHHEGHFHHGHHHHHHHHGHHHHHHGGHHHFBGHHFHHHDDGFHHHHHHHHHEGHHHHHGGHFEGHHGFCGHHGHGGHHHGHHGFHHGHG11FGCHH.<GDFH<<<GDGCGHCC:GGFAGGHHHECFB0B000;CFGGFBBFFFFFF0F0
@M03495:530:000000000-LYBTV:1:1104:27658:12064 1:N:0:GCCCAGTG+AATTGCGG
GTCAGCATGTGAGCTTTGGTCCAGCCTGAGTCCTGGTTTATCAACGGCAAAATATAGATCGGAAGAGCACACGTCTGAACTCCAGTCACGCCCAGTGATCTCGTATGCCGTCTTCTGCTTGAAAAAAAAAAAAAACATAGATCGGATAAACTAATGTCTATGACATAAAGTCCATATCGTATGGTGCGCTAAAATCAACTGAGTTAGACTCATGTGACACACGTACCCAGGCGCTGATCATGTGAGTCTTA
+
BAAABFFFFFFFGAGGGGGCGGHHHGHHHHHHHHHHGHHHHHGHHGGGGGHHHHGHHGHHHGGGGHHHGHHHGHGHGHHHHHHGHHHHGGHGGGHHHFB4FHGFGHGGHGGGHGDDGHHHHFGHHGGFG<<@/--..11110=..<..0000=0000000;000000;000000<0;C././//000-9;-.000/00/;/=000000//////////9/..-....9/...----.9////;/////9//
@M03495:530:000000000-LYBTV:1:1104:14083:12073 1:N:0:GCCCAGTG+AATTGCGG
GTCAGCATGTGAGCTTTGGTCCAGCCTGAGTCCTCTGGTTTATCAACGGCAAAATATAGATCGGAAGAGCACACGTCTGAACTCCAGTCACGCCCAGTGATCTCGTATGCCGTCTTCTGCTTGAAAAAAAAAAACCAATAACCACATTACCAGTCTGATCGCGTCTTCAAGTTGCAAAACCAATACATGACGACCTACTCAGATCACAACAACTATATGTGATAGTACGGTGTAGCAACTCAGGTGCAGTC
+
BBBBBFFFFFFFGEGFGAEAGGHHHGHHHHHHHHHGHHBFHHHHHHHGGGGGFGHHHHHFHHHGGGGHHHHHHHGHHHGHHHHHHHHHHHHGHGGGHGHHH4GGHGGHHHHGEGHGHHHHHHGHBGHHC@FC/<//?/11111<>.1111111=<00000..---.:;0000<00000:::C./0/0000/;.-990/;90000/0;00.;..;:/9//9///9////..;..9////./9///;//////
@M03495:530:000000000-LYBTV:1:1104:23604:12087 1:N:0:GCCCAGTG+AATTGCGG
GTCAGCATGTGAGCTTTGGAATTAGCTGGTTTATCAACGGCAAAATATAGATCGGAAGAGCACACGTCTGAACTCCAGTCACGCCCAGTGATCTCGTATGCCGTCTTCTGCTTGAAAAAAAAACAAAACCGGTCGCCCATGATGCGGAAGCACAACGTGCTGATCCCTCACGACAGGTGAACGATCCTACCACCTTCCGCACCACGTCCACCTAAGCCCACATATCACGCCGCGACTCCACATAATTACAC
+
AAABCFFFFFFFGEGGGGGGGGHHHGHHHFGHHHHHHHGGGGEHHHHHHHGHHHGCFGHHHHHHHGHHHGHHHHHHHHHHHHGHGGGHHHFHGHHHGGHGHHGGGHFHHEBGHHEFHHHC?@C/<?0@0////////..001111----<C////.-;...00::0/0/..:.---.09000.....000.00..0//..--9......./../:BB/.:.9/////:...9;-:--.:///////////;
@M03495:530:000000000-LYBTV:1:1104:21215:12113 1:N:0:GCCCAGTG+AATTGCGG
GTCAGCATGTGAGCTTTTGAGTGAAATCTCTTGTCTTAAGGAATAAAGGAAAAAGATTCCGTCGGAGGCTCGGTGCTCTACAGGTTCAACCTTTGTACTCTATTATTGCCTCACATTCCATCTCTTGTGAAAATATATTTGATTGGCTTTTCTGCAGGTTGTTTGCCAGGACTTTCCAAGACCTCCACTAGAAAACACAATAAACTTTTTGGAAGCTGGACAACTATCTTCATTTTTCAGAAACAGTGAAC
+
11>1>@DDFFFFFGGGGFGFGGHGHHHHHHHHHFGHHHHGHHHHHHHHHHHHGHGGHHHHHHHGGGGGGGHGGGGGHHHHHHHHHHHHHHGGHHHHHHHGHHHHFHHHHHHHHHHHHHHGHHHHHHHGHFGHHHHGHHHHHHHHHFFGHHHHHHHHHHHHHGHHGHHHHHHHHHHHHFGH0GGGHEHFHHHHHHGGHHHGHDDGHHGHHHCCF0:;CGBFCCCGGHCGHGGFFFFGGFFGFBFBB9;0CB0
@M03495:530:000000000-LYBTV:1:1104:3200:12130 1:N:0:GCCCAGTG+AATTGCGG
GTCAGCATGTGAGCTTTGGAATTAGTAAATTCGTTGACGACAGAAGGAGCAAGATAACGACCACAGGGAGGGTGGTTTATCAACGGCAAAATATAGATCGGAAGAGCACACGTCTGAACTCCAGTCACGCCCAGTGATCTCGTATGCCGTCTTCTGCTTGAAAAAAAAAAAACTAATAAACAAGGAACATTAGTAAACACCACACAATAAGCAAATCAGACACAACCTTATATACTATAACAGCAGACTAC
+
CBCCCFFFFFF5FGGGGGGGGGHHHHHHHHHHGHHHHHGGGGGHHHHHHHHHHHHHHHGGGGGHHHHGGGGGEGGGGHHHHHHHGGGGGHFFGHHHHHGHGEGGHHHHHHHGHHHGHHHGHHHHHHHHGHGGGHHHHH1FGHFDHHHHDEGHGHHHGHHHGHGHFGGGGAFA.0090000909/.././0000000000.9...:..009000;:B000009;/.../90;000000000;90:/.;9B0/
@M03495:530:000000000-LYBTV:1:1104:3429:12143 1:N:0:GCCCAGTG+AATTGCGG
GTCAGCATGTGAGCTTTGGAATTAGTAAATTCGTTGACGACAGAAGGAGCAAGATAACGACCACAGGGAGGGTGGTTTATCAACGGCAAAATATAGATCGGAAGAGCACACGTCTGAACTCCAGTCACGCCCAGTGATCTCGTATGCCGTCTTCTGCTTGAAAAAAAAAAAAACATGATGAAAACCAAACGACCAATCTCCATCGTAAATATCCTACGGCATATTAGCAGTGACTAATCAGACAACCACTG
+
BBBBBFFFFFFFGGGGG4FCFGHHHHHHHHHHGHHHFHGGGGGHHHHHHHHHHHHHHHGFGGGHHHHGGGGGEFFEFHHHHGHHGGGGGFHGHHHHHHHHG/FFFGHGHHHGFHHGHHHHHHHHHHHHGHGGGFHHHG1GHHFGFHHFGECGGHHHGHHHHFHFHG:@A:--;..0/9009090/.......---.///9////....9////////..---/////;//////999/9://9......//
@M03495:530:000000000-LYBTV:1:1104:17848:12147 1:N:0:GCCCAGTG+AATTGCGG
GTCAGCATGTGAGCTTTGGAATTAGTAAACTGGTTTATCAACGGCAAAATATAGATCGGAAGAGCACACGTCTGAACTCCAGTCACGCCCAGTGATCTCGTATGCCGTCTTCTGCTTGAAAAAAAAAAAATACTACCAACGGATGGATGAAGGGACGGACCCACGGCTCCACATACGGCATAACGATAAGAGACCCACTTCACAACAGTACACGAGGTAGTAGACACAAACTCGACACACCTAGTCAAATC
+
CBCCCFFFFFFFGGGGGGGGGGHHHHHHHHHHHGHHHHHHHHGGGGGHHHHHHHHHHHGGGGHHHHHHHGHHHGHHHHHHHHHHHHGHGGGHHHHBDGHHGGHHHHGGGHFGHFHHHGHHHHHGGCFB/>011111=1?.<-..<.0110=00...--.--...----..9/0090..--9009....;000//.....000000../00000.--;.00000000//.;990..-.-/.9/009;00000
@M03495:530:000000000-LYBTV:1:1104:28880:12151 1:N:0:GCCCAGTG+AATTGCGG
GTCAGCATGTGAGCTTTGGAGTGAAATCTCTTGTCTTAAGGAATAAAGGAAAAAGATTCCGTCGGAGGCTCGGTGCTCTACAGTTTCAACCTTTGTACTCTATTATTGCCTCACATTCCATCTCTTGTGAAAATATATTTGATTGGCTTTTCTGCAGGTTGTTTGCCAGGACTTTCCAAGACCTCCACTAGAAAACACAATAAACTTTTTGGAAGCTGGACAACTATCTTCATTTTTCAGAAACAGTGAAA
+
AAAAAFFFFFFFGGGGGGGGGG1F33BGHFGHH113AG31EG0GCGHEHHHHH0?/EFB2F1BEEG?/EGHG//B>FGHHG1@2B2@2B10B@FFFGDGHD@GHDFF@F1BGHAC22G2FGGB>>2FHC2B>1>1BFGHHHBGG10FGHFFDG2>GHHHEGGHGHF<GHEFFCCDG111FGCGHH.0FGHHBHHEHEC.CG00<DFGHHHGGF0:;0C:GHBCG:GGHHHHFFFFFGGEGFBB/B/090;9
@M03495:530:000000000-LYBTV:1:1104:19808:12151 1:N:0:GCCCAGTG+AATTGCGG
GTCAGCATGTGAGCTTTGGAGTGAAATCTCTTGTCTTAAGGAATAAAGGAAAAAGATTCCGTCGGAGGCTCGGTGCTCTACAGGTTCAACCTTTGTACTCTATTATTGCCTCACATTCCATCTCTTGTGAAAATATATTTGATTGGCTTTTCTGCAGGTTGTTTGCCAGGACTTTCCAAGACCTCCACCAGAAAACACAATAAACTTTTTGGAAGCTGGACAACTATCTTCATTTTTCAGAAACAGTGAAC
+
AAABCFFFFFFFGGGGGGGGGGHHHGHHHHHHHHHHHHHHHFHHHHHHHHHHHHGGHHHHHGHGGGGGGHHGGGGGHHGHHHHGHHHHHHFHHHHHHHHHHHHHHHHGHHHHHHHHHHHHHHHHHHHHHEGGBFGHHHHGHHGHHHHHGHHHHHHHHHHHHDHHHHHHHHHHHHHHGHHHGHHHHGHHHHHFHHHHHGHCGGGHGHHHHHGFHGFCGHGHHFHEHHHGGGFCFFFFGGGFGBFFFFGGGGB
@M03495:530:000000000-LYBTV:1:1104:16161:12161 1:N:0:GCCCAGTG+AATTGCGG
GTCAGCATGTGAGCTTTGGAATTAGTAAATTCGTTGACGACAGAAGGAGCAAGATAACGACCACAGGGAGGGTGGTTTATCAACGGCAAAATATAGATCGGAAGAGCACACGTCTGAACTCCAGTCACGCCCAGTGATCTCGTATGCCGTCTTCTGCTTGAAAAAAAAAAAAGAAACAACAATATCAGACCGCGAGATTGACTGCGTATAACACAATTACTGAATCACCTAACAACGACTTCAATCCTAGT
+
BACCCFFFFFFFGGGGGGGGGGHHHHHHHHHHGHHHHHGGGGGHHHHHHHHHHHHHHHGGGGGHHHHGGGGGGGGGGHHHHHHHGGGGGHHGHHHHHHHHGGGGHHHHHHHGHHHGHHHHHHHHHHHHGHGGGHHHHHBGHHGGHGHHGGGHGHHHHHHHGFHHHGGCF?A-.:.;//.;C.:00;0000.------.:000009.;..00000..000000000000/000/00.-.:..00000:0000
@M03495:530:000000000-LYBTV:1:1104:3167:12163 1:N:0:GCCCAGTG+AATTGCGG
GTCAGCATGTGAGCTTTGGAGTGAAATCTCTTGTCTTAAGGAATAAAGGAAAAAGATTCCGTCGGAGGCTCGGTGCTCTACAGGTTCAACCTTTGTACTCTATTATTGCCTCACATTCCATCTCTTGTGAAAATATATTTGATTGGCTTTTCTGCAGGTTGTTTGCCAGGACAGGTCGTGATTGCTGGAGCAGGTATGATATAATTCTAGGATTTGACAGATGAATAATTTACATATATATCTAACTTTGA
+
AABAAFFFFFFFGGGGGFFGGGHHHGHGHHHHHHHHHFEGHFHHHHHFHGHHHHFGHHGHHHGACGGGGHHGGGGGHHHHHHHHHHHHHGHHHHHBGHHHHFGHHHFHDHHHGEHHGHHHHHHHHHHHHF4FFEHHHHHHF4BGHHHHHHHFFGEDG0CGGEHHHGGHHHEEHGGFFD@EHHHHHFHEHGHHHH<GGGFHHGHFFHHHHHB0CGCGGFHHFHGHHEGHGHHFFCGHGGGGGGGGGBCBFG0
@M03495:530:000000000-LYBTV:1:1104:5475:12164 1:N:0:GCCCAGTG+AATTGCGG
GTCAGCATGTGAGCTTTGGAGTGAAATCTCTTGTCTTAAGGAATAAAGGAAAAAGATTCCGTCGGAGGCTCGGTGCTCTACAGGTTCAACCTTTGTACTCTATTATTGCCTCACATTCCATCTCTTGTGAAAATATATTTGATTGGCTTTTCTGCAGGTTGTTTGCCAGGACTTTCCAAGACCTCCACTAGAAAACACAATAAACTTTTTGGAAGCTGGACAACTATCTTCATTTTTCAGAAACAGTGAAC
+
BABBCFFFFFFFGFGGGGGGGGHHHHHHHHHHHHHHHHHHHHHHHHHHHHHHHHGGHHHHHHHGGGGGGHHGGGGGHHHHHHHHHHHHHHHHHHHGHHHHHHHHHHGHHHHHHHHHHHHHHHHHHHHHHHGFHHHHHHHHHHHHHGFHHHHHHHHHGHHHHGHHHHHGHAHHHHHHHHFGHHHHHHGHHHHFGHHHHFHEHHGGHHHHHHGGHHB:GFHHHGHFGHHHHHB;FFFFFFGGGFGGFFGFGF9
@M03495:530:000000000-LYBTV:1:1104:9220:12166 1:N:0:GCCCAGTG+AATTGCGG
GTCAGCATGTGAGCTTTGGAGTGAAATCTCTTGTCTTAAGGAATAAAGGAAAAAGATTCCGTCGGAGGCTCGGTGCTCTACAGGTTCAACCTTTGTACTCTATTATTGCCTCACATTCCATCTCTTGTGAAAATATATTTGATTGGCTTTTCTGCAGGTTGTTTGCCAGGACTTTCCAAGACCTCCACTAGAAAACACAATAAACTTTTTGGAAGCTGGACAACTATCTTCATTTTTCAGAAACAGTGAAC
+
CBCCCFFFFFFFGGGGGGFGGGHHHHHHHHHHHHHHHHHHHHHHHHHHHHHHHHGGHIIIHIHGGGGGGHHGGGGGHHHHHHHHHHHHHHHGHHHGHHHHHHHHHHHHHHHHHHHHHHHHHHHHHHHHHGHHHGHHHHHHHHHHHHHHHHHGHHGHHGGHHGHHHHHHHHHHHHHHHHFHHHHHHHHHHGHEFHHHHGGCGDGGHHHHHHGGGGGGGHHHHGHFHGHHHHFFFGFGGGGGGGGGGGGGGG0
@M03495:530:000000000-LYBTV:1:1104:21291:12168 1:N:0:GCCCAGTG+AATTGCGG
GTCAGCATGTGAGCTTTGGAGTGAAATCTCTTGTCTTAAGGAATAAAGGAAAAAGATTCCGTCGGAGGCTCGGTGCTCTACAGGTTCAACCTTTGTACTCTATTATTGCCTCACATTCCATCTCTTGTGAAAATATATTTGATTGGCTTTTCTGCAGGTTGTTTGCCAGGACTTTCCAAGACCTCCACTAGAAAACACAATAAACTTTTTGGAAGCTGGACAACTATCTTCATTTTTCAGAAACAGTGAAC
+
BABBCFFFFFFFGGGGGGGGGGHHHHHHHHHHHHHHHHHHHHHHHHHHHHHHHHGGHIHHHHHGGGGGGHHGGGGGHHHHHHHHHHHHHHHHHHHHHHHHHHHHHHHHHHHHHHHHHHHHHHHHHHHGHHHHHHHHHHHHHHHHHHGHHHHHHHHGGHHHHGHHHHHHGHGHHHHHGHHHEGFHHEHGHGHGHGHHHHHGHHHHHHGHHHGGFHHCGGGHGHHHGHHHHHGBFG;CFGGBFCFGGGFGG00
@M03495:530:000000000-LYBTV:1:1104:4501:12185 1:N:0:GCCCAGTG+AATTGCGG
GTCAGCATGTGAGCTTTGGTCCGCCTGAGTCCCTGGTTTATCAACGGCAAAATATAGATCGGAAGAGCACACGTCTGAACTCCAGTCACGCCCAGTGATCTCGTATGCCGTCTTCTGCTTGAAAAAAAAAAAAGAAAGGCAATAAGGATGAGTGTTCAAGATAGCTGAAGTCATACACTATGAACTCGTGTAGATACTGTGCTATTACGCGTTGGATGAACTCATTGCGACATGCTCACGCATATGCTGTG
+
BBBABFFFFFFDGGGFGGFEGGGGGFHHHGHGGFHHHHHHHHHHHGCGGGHHHHHHHHHHHGGGGHGHHFEGGFGHGHHHHHHGFHHHHGFGGEEBG344BEGGGHHHFEEGHGHHBBFFF0?GHF/<DCGAD<FFHF<.00<=GF0<0//<000=0D0D000:0;000000;0;00CCG0C0C00;...;/0;000;0;000;00;0.999--.9;//9///9//;/;--;.9///B/..-9999//99;
@M03495:530:000000000-LYBTV:1:1104:25299:12195 1:N:0:GACCAGTG+AATTGCGG
GTCAGCATGTGAGCTTTGGAATTGTTGACGACAAAGGAGCAAGATAACGACCACAGGGAGGCTGGTTTATCAACGGCAAAATATAGATCGGAAGAGCACACGTCTGAACTCCAGTCACGACCAGTGATCTCGTATGCCGTCTTCTGCTTGAAAAAAAAAAAAAAAATAAAACAACAGACACATCACAACCTCATCACTCAACCATAGCTGTACTACCTTATTAATCGTCATGACTAATCCTCACATACTAC
+
BABCCFFFFFFFGFGGGGGGGGHHHHHHHGGGGGHHHGHHHHHHHHHHGGGGGHHHHGGGGGHHGGHHHHHHHHGGGGGHHHHHHHHHHHGGGGHHHHHHHGGGGGHHHHHHHHHHHHGGGGGHFGH>>GGHGGHGHHGDGHGHFHGHHHHGHFG?EE-@--:--;.:0000....//:///0:0;0:..//;000;00:0/..:00000000000/00000000;.....00000:00:0:0.00000;0
@M03495:530:000000000-LYBTV:1:1104:7287:12198 1:N:0:GCCCAGTG+AATTGCGG
GTCAGCATGTGAGCTTTGGAGTGAAATCTCTTGTCTTAAGGAATAAAGGAAAAAGATTCCGTCGGAGGCTCGGTGCTCTACAGGTTCAACCTTTGTACTCTATTATTGCCTCACATTCCATCTCTTGTGAAAATATATTTGATTGGCTTTACTGCAGGTTGTTTGCCAGGACTTTCCAAGACCTCCACTAGAAAACACAATAAACTTTTTGGAAGCTGGACAACTATCTTCATTTTTCAGAAACAGTGAAC
+
CBBCCFFFFFFFGFGGGGGGGGHHHHHHHHHHHHHHHHHHHHHHHHHHHHHHHHGGHIHHHHHGGGGGFHHGGGGGHHHHHHHHHHHHHHHHHHHHHHHHHHHHHHHHHHHHHHHHHHHHHHHHHHHHHHHHHHHHHHHHHGHHHHHHHGHGHHHHHHHHHGHHHHHHGHHHHHHHHHHGHHHHHHHHHHHDHHHHHGHGHHHHHHHHHHGGGHHGGHHHHHHHHHHHHGGCFGGGGGGFGGGGGFFEGG0
@M03495:530:000000000-LYBTV:1:1104:5099:12217 1:N:0:GCCCAGTG+AATTGCGG
GTCAGCATGTGAGCTTTGGAATTAGCTGGTTTATCAACGGCAAAATATAGATCGGAAGAGCACACGTCTGAACTCCAGTCACGCCCAGTGATCTCGTATGCCGTCTTCTGCTTGAAAAAAAAAAAAAAAAAAAAAAAACAAAAGAAGTAACTAGAATAAGACAATAAAAAGGACGAAAAAAGTAAGAGAATAGCGAGAGAAGAGTATGCAACATGGAGAGAGAAGAAAGACGTGAACAACTAACGACATGA
+
BBCBCFFFFFFFGGGGGGGGGGHHHHHHHHHHHHGGHHGGGGGHHHHHHHHHHHGGGGHHHHHHHGHHHGHHHHHHHHHHHHGGGGGHGHHG4DGGFEHHHHGGGHGHHHHHHHHGHHHGGGGCC@//-------<--...../../1111110011:1110//010110../.---.-.-.0111<0/00:01-----<B/0.:1111110</</0/0<.<.0:</:0/:.....01/.000<..--.00
@M03495:530:000000000-LYBTV:1:1104:9842:12227 1:N:0:GCCCAGTG+AATTGCGG
GTCAAGCATGTGAGCTTTGGTCCAGCCTGAGTCCTGGTTTATCAACGGCAAAATATAGATCGGAAGAGCACACGTCTGAACTCCAGTCACGCCCAGTGATCTCGTATGCCGTCTTCTGCTTGAAAAAAAAAAAAACAAACAAAACCAGAAGTACTTATGACAACAAAGAAAACACGATCATTAATTAGCAATGTTAGTCAAATATAAGCGGCACACGACCCACATCACGGTACAATAACGTGAACTATAGT
+
BACCCFFFFFFFGGGGGGGGGGHHHHGHHHHHHHHHHHHHHHHHHHGGGGGHHHHHHHHHHHGEGGHHHHHHHGHHHGHHHHHHHHHHHHEGGGGHHHFFFHHGFEHHHHGGGHGHHHHHHGHFHHHGGGCC@>-.<.0>0.<....<.<0000000=0000:.:.://.///...-...00000000/000090;0;;0;00000000-----/.----::..0000....9000;;0./...0000000
@M03495:530:000000000-LYBTV:1:1104:9142:12237 1:N:0:GCCCAGTG+AATTGCGG
GTCAGCATGTGAGCTTTGGAGTGAAATCTCTTGTCTTAAGGAATAAAGGAAAAAGATTCCGTCGGAGGCTCGGTGCTCTACAGGTTCAACCTTTGTACTCTATTATTGCCTCACATTCCATCTCTTGTGAAAATATATTTGATTGGCTTTTCTGCAGGTTGTTTGCCAGGACTTTCCAAGACCTCCACTAGAAAACACAATAAACTTTTTGGAAGCTGGACAACTATCTTCATTTTTCAGAAACAGTGAAC
+
BABCCFFFFFFFGGGGGBGGGGHHHHHHHHHHHHHHHHHHHHHHHHHHHHHHHGGGHHHHHHHGGGGGGHHGGGGGHHHHHHHHHHHHHHHHHHHHHHHGHHHHHGHHHHHHHHHHHHHHHHHHHHHHHHHHHGFHHHHHHHHHHAGHHHHHHHHHGHGHFEHHHGGHHGHHHHHHHHGFFFHHHGHHHHHDGGHGHGHEGGGDGHGHHHGGHHF.GHCGHHHFGGBGHHECCFBFFGGFFFFGGGGFFF0
@M03495:530:000000000-LYBTV:1:1104:27662:12249 1:N:0:GCCCAGTG+AATTGCGG
GTCAGCATGTGAGCTTTGGTCCAGCCTGAGTCCTGGTTTATCAACGGCAAAATATAGATCGGAAGAGCACACGTCTGAACTCCAGTCACGCCCAGTGATCTCGTATGCCGTCTTCTGCTTGAAAAAAAAAAAACACATACCTTTAGAATCAGCAACGTGAGTAACCTATATCATATACAAAGTTAAACACCCGACACATACAAGTTCGTGCTACACTTGTAGCAGCTCAATACGACACTATGCTATCTGCT
+
AABBBFFFFFFFGGGGGFCEGGFGFGGHHHHHHHHHHHHHGHHHGGGGGGHGGFHHHHHHEGGGEHAGHEGHCFHHAF5GHGHF3@FHFFGEEGGFFDE4G@1FEC343>?EGGBG44GFGHGFBBB<?B</<//0.11101<=<111111000/.-<...0000:0/;00:000:00000/0000;:0...-;---9000;000;0.....///./////:///9///////...--/9///////9//9
@M03495:530:000000000-LYBTV:1:1104:10222:12262 1:N:0:GCCCAGTG+AATTGCGG
GTCAGCATGTGAGCTTTGGTTTATCAACGGCAAAATATAGATCGGAAGAGCACACGTCTGAACTCCAGTCACGCCCAGTGATCTCGTATGCCGTCTTCTGCTTGAAAAAAAAAAAACAACAATGCAAAATAGTGACGACAGAAACATAGTAGACAAGTACCAACAACTACAACAACAAAAAAATAAATCTACCTGATACCGTGCGACAGTAGACATTCTTAGAATCACAGCTCTAATAACTATCTGAACAC
+
AABCCFFFFFFFGGGGGGGGGGHHHHHHGGGGGHHGHHHHHHHHGGGGHHHHHHHGHHHGHHHHHHHHHHHHGHGGGHGHHGBHHHGGHHHHGGGHGHHHHHHHFGHHHGGGG/>/</?/?/11111101?1?11?..---011//000000000<.0=0000....000;00.:......--.00000000000/09;0....-.---0000090000;00000;0000.0000900000:90::00009
@M03495:530:000000000-LYBTV:1:1104:4315:12276 1:N:0:GCCCAGTG+AATTGCGG
GTCAGCATGTGAGCTTTGGAATTAGTAAATTCGTTGACGACAGAAGGAGCAAGATAACGACCACAGGGAGGGTGGTTTATCAACGGCAAAATATAGATCGGAAGAGCACACGTCTGAACTCCAGTCACGCCCAGTGATCTCGTATGCCGTCTTCTGCTTGAAAAAAAAAAAAACACGCCCCAGGACCCTTGCATTGCTCTCGCTTATCTCTCTTTCTGACCTGGCGGCTAGCGAGCGACAGTCACGCCACC
+
AAAABFFFFBFFEFFGGBEFFBGHGFGG5EGFFFEGGFAFGCGCHHFHHHAEFHHFFHGGGEEGEGHG1E?E1?EEFHGHHFGHGGGC@FFGHHHGGHHHDEEE0GHHFHGGFEGCGHGFHHHHGFHDEGFGGH1G1?DDDFF/?GD<C.>FFHDGHHHF.0DBA@CGCG---....-.--....9..//.;//;/;/;/;.....///9//999///////...----;./--9@-----///9...;.9
@M03495:530:000000000-LYBTV:1:1104:26848:12279 1:N:0:GCCCAGTG+AATTGCGG
GTCAGCATGTGAGCTTTGGTCCAGCCTGAGTCCTGGTTTATCAACGGCAAAATATAGATCGGAAGAGCACACGTCTGAACTCCAGTCACGCCCAGTGATCTCGTATGCCGTCTTCTGCTTGAAAAAAAAAAAAATCATTGCTTTTACATAATAAATATAAATAGGAGTTGATCTTGTATACTTGTGTCGCTAACTTATATCAATATAACTCGTTTATGTCTACTGACCTACAAGAGCATACTTGCTGTGAT
+
AAABAFFFFFFFGCGBFAFFGGHHGFFGHHHFHGBFHHHHHHDGFGGGGGHHFBFFFFH5GGGGEHGH3EGHEFGHEFEGHGC@GGHEDEEFGGFHHGG4441?EC34?//>FF4G4?FG?0BF3FD@@D//<<01><=111FF1111>00=00<00=<0=00000<</0000;00;:0000:000;0...;./0000000;0;0;000;9.;...900000000///////9/...//////////:///
@M03495:530:000000000-LYBTV:1:1104:26676:12295 1:N:0:GCCCAGTG+AATTGCGG
GTCAGCATGTGAGCTTTGGAATTAGTAAATTCGTTGACGACAGAAGGAGCAAGAATAACGACCACAGGGAGGGTGGTTTATCAACGGCAAAATATAGATCGGAAGAGCACACGTCTGAACTCCAGTCACGCCCAGTGATCTCGTATGCCGTCTTCTGCTTGAAAAAAAAAAAAAAAATACGACAACGCCTGAACGCACTGAGTTGTACGTCAAAGCAATGACGACACTGTCGAGACAGAACTGACCATTAG
+
CBCCCFFFFFFFGGGGGGGGGGHHHHHHHHHHGHHHHHGGGGGHHHHHHHHHHHHHHHHGGGGGHHHHGGGGG1FGFGHHHHHHHGGGGGHGHHHHGGGHHGGGGHHEHHHHGHHHGHHHHHHGHHHHHGHGGGG?GHFDGHHGGFHHHG.AGGGHHHGGHHGHFHFFACD-----9.00...--.---../00;;---/0000000;./...00:0/000;..--:0000..-..///090000/00000
@M03495:530:000000000-LYBTV:1:1104:18769:12315 1:N:0:GCCCAGTG+AATTGCGG
GTCAGCATGTGAGCTTTGGAGTGAAATCTCTTGTCTTAAGGAATAAAGGAAAAAGATTCCGTCGGAGGCTCGGTGCTCTACAGGTTCAACCTTTGTACTCTATTATTGCCTCACATTCCATCTCTTGTGAAAATATATTTGATTGGCTTTTCTGCAGGTTGTTTGCCAGGACTTTCCAAGACCTCCACTAGAAAACACAATAAACTTTTTGGAAGCTGGACAACTATCTTCATTTTTCAGAAACAGTGAAC
+
BABCCFFFFFFFGGGGGGGGGGHHHHHHHHHHHHHHHHHHHHHHHHHHHHHHHHGGHIHHHHHGGGGGGHHGGGGGHHHHHHHHHHHHHHHHHHHHHHHHHHHHHHHHHHHHHHHHHGHHHHHHHHHHHHHHHHHHHHHHHHHHHHHHHHHHHHHHHGHHHGHHGHHHHGHHHHHHHGHHEHGHHHHHHHHD<DHHHHHGHHHGHHHHHHGGGFHGHHGHHHHGHHHGHHGFFGFGGGGGFFFGGFGGGG0
@M03495:530:000000000-LYBTV:1:1104:11587:12317 1:N:0:GCCCAGTG+AATTGCGG
GTCAGCATGTGAGCTTTGGAGTGAAATCTCTTGTCTTAAGGAATAAAGGAAAAAGATTCCGTCGGAGGCTCGGTGCTCTACAGGTTCAACCTTTGTACTCTATTATTGCCTCACATTCCATCTCTTGTGAAAATATATTTGATTGGCTTTTCTGCAGGTTGTTTGCCAGGACTTTCCAAGACCTCCACTAGAAAACACAATAAACTTTTTGGAAGCTGGACAACTATCTTCATTTTTCAGAAACAGTGAAC
+
CCCDDFFFFFFFGGGGGGGGGGHHHHHHHHHHHHHHHHHHHHHHHHHHHHHHHHGGHIIHHHHGGGGGGHHGGGGGHHHHHHHHHHHHHHHHHHHHHHHHHHHHHHHHHHHHHHHHHHHHHHHHHHHHHGHHHHHGHHHHHEHHHHHHHHHHHHGHHHHHHGHHHHHGHHHHHHHHHHFHEFHHHHHFHGGDGHHHFFHGHHGGGHHHHHGGEHHCFHCGGFHGFBHGHHFCFGFFGGGEGFGGGGFGBFB
@M03495:530:000000000-LYBTV:1:1104:14294:12325 1:N:0:GCCCAGTG+AATTGCGG
GTCAGCATGTGAGCTTTGGAGTGAAATCTCTTGTCTTAAGGAATAAAGGAAAAAGATTCCGTCGGAGGCTCGGTGCTCTACAGGTTCAACCTTTGTACTCTATTATTGCCTCACATTCCATCTCTTGTGAAAATATATTTGATTGGCTTTTCTGCAGGTTGTTTGCCAGGACTTTCCAAGACCTCCACTAGAAAACACAATAAACTTTTTGGAAGCTGGACAACTATCTTCATTTTTCAGAAACAGTGAAC
+
DCDCDFFFFFFFGGGGGGGGGGHHHHHHHHHHHHHHHHHHGHHHHHHHHHHHHHGGHIHIHHHGGGGGGHHGGGGGHHHHHHHHHHHGHHHHHHHHHHHHHHHHHHHHHHHHHHHHHHHHHHHHHHHHHHHHHHHHHHHHGHHGGGHHHHHHHHHHHGHHHEHHHGHHHHHHHHHHHFFFFHHHHGGHHHGHHHHHHHGEHHHHHHHHHHGGGHFGFHHHFFHHHHHHGHGFFBFFGGGGFGFFFFBFGG0
@M03495:530:000000000-LYBTV:1:1104:14697:12345 1:N:0:GCCCAGTG+AATTGCGG
GTCAGCATGTGAGCTTTGGTCCAACCTGAGTCCTGGTTTATCAACGGCAAAATATAGATCGGAAGAGCACACGTCTGAACTCCAGTCACGCCCAGTGATCTCGTATGCCGTCTTCTGCTTGAAAAAAAAAAAAAATAGTACAGTACAGAAGTAAGCTAACTAAAGAGCCTAATCTATTAATAGATAACTAGAGCGCAAACCAACTAACTAGTGAATATTGGACTCAAGACGCACACTACAACTCGATTGCA
+
CBCCCFFFFFFFGBGGGGGGGGHHHGHHHHHHHHHHHHHHHHHHHGGGGGHHHHHHHHHHHGGGGHHHHHHHGHHHGHHHHHHHHHHHHGHGGGHHHGGFGHHGGHHHHGGGHGHHGHHHHHHHHHGGGCG/>-<0111>111>0000=0000000000/00;000//./;0000:00000:0;000:000000--9--...../090;0000;000;000090;00009.----.///00000.9/9.00
@M03495:530:000000000-LYBTV:1:1104:3273:12352 1:N:0:GCCCAGTG+AATTGCGG
GTCAGCATGTGAGCTTTGGAATTAGTAAATTCGTTGACGAAGAAGGAGCAAGATAACGACCACAGGGAGGGTGGTTTATCAACGGCAAAATATAGATCGGAAGAGCACACGTCTGAACTCCAGTCACGCCCAGTGATCTCGTATGCCGTCTTCTGCTTGAAAAAAAAAAAAAACAATACTACTCATACTAACTGGTATCATGCTATCACATTATAGACGTCTAATAATGATGATACAAAATCAACTGTTTG
+
BBCBBFFFFFFFG4FGGGGGGGHHHHHHGHHHGHHHHHGGGGGHHHHHHHHHHHHHHGGGGGHHHHGAEGGEFGGGHHHHHHHGGGGGHHHHHHHHHHHGGGGHFHHHHHGHHHGHHHHHHHHHHHHGHGGGHGFHHEDHHGGHHHHGGGHGHFGHHHHGCGHH?<CCFA-;C...0000;;0000:;000000/000;0009000/09090000000.../.00000;9900000000.90;090/00;9
@M03495:530:000000000-LYBTV:1:1104:7257:12362 1:N:0:GCCCAGTG+AATTGCGG
GTCAGCATGTGAGCTTTGGAGTGAAATCTCTTGTCTTAAGGAATAAAGGAAAAAGATTCCGTCGGAGGCTCGGTGCTCTACAGGTTCAACCTTTGTACTCTATTATTGCCTCACATTCCATCTCTTGTGAAAATATATTTGATTGGCTTTTCTGCAGGTTGTTTGCCAGGACTTTCCAAGACCTCCACTAGAAAACACAATAAACTTTTTGGAAGCTGGACAACTATCTTCATTTTTCAGAAACAGTGAAC
+
CBCCCFFFFFFFGGGGGGGGGGHHHHHHHHHHHHHHHHHHHHHHHHHHHHHHHHGGHIIHHHHGGGGGGHHGGGGGHHHHHHHHHHHHHHHHHHHHHHHHHHHHHHHHHHHHGHHHHHHGHHHHHHHGHHHHHHHHHHHHHHHHHHHHHHHHHHHHHHHHHGHHHGHHHHHHHHHHHHHGHFGHHHHGHHHDGHHHHHGGHFGHHHHHGHGCEGFGHHHHHEHEHEGHHHFBFGFFGGGGGBFFG;B9CF:
@M03495:530:000000000-LYBTV:1:1104:13022:12366 1:N:0:GCCCAGTG+AATTGCGG
GTCAGCATGTGAGCTTTGGTCCGCCTGGTTTATCAACGGCAAAATATAGATCGGAAGAGCACACGTCTGAACTCCAGTCACGCCCAGTGATCTCGTATGCCGTCTTCTGCTTGAAAAAAAAAAACAACAACAACTCCATGGTATGTAACCGAATTCGGGCTGAAATCTGAATCATGAGACGAGGACCTAGATGTCATGTAGCTCGATCCAGCAGGTCCCCTACGCGGTGAATCCTGTCTCACACTTCGCAC
+
BABBBFFFFFFFGFGGGFB4FGGGGGFHFGHHHHHHHEEFGGHHHHHHHHHHHGGGGHHHHHHHGFHHGGHHHHFHHGHHHGGGGGHFGHGBDGFGGHFHHGGFHGHHHHHHGHEHFGEFC/>//?//?FG//.1<1<110=1111><G1<A<.CD.<.;;;;000;<00000000:090.----;.;90:0000;0;;0000;.@9..///....::...AAA-;-9-./////////////////...9
@M03495:530:000000000-LYBTV:1:1104:15798:12368 1:N:0:GCCCAGTG+AATTGCGG
GTCAGCATGTGAGCTTTGGAGGGCAAGAAGTGGTTTATCAACGGCAAAATATAGATCGGAAGAGCACACGTCTGAACTCAGTCACGCCCAGTGATCTCGTATGCCGTCTTCTGCTTGAAAAAAAAAAAATACAAAAACACGCGTATGTATACATTCCCAACCCCCATTTCACCATCGCACTAGTTATCATACCCTACACCGCTGTGTAATCTCTATTAAGTATTCAGCTACCATATATCACTGTTGATTGC
+
BABBBFFFFDFFGAGGGG4CGGGGGGGHHHGGHDFHHHHHHHGGGGGHHHHHHHHHHHGGGGGHHHHHHGHHHGHHHHHHHHHHHGHGGGAGHHHBGHHGGHGHGGFGHGHHHHHHGHHHHHGG?<//<01<111<..<<.<-<-./000;0;000:;0:....-9/;0;;00;0/...--00000090000//09././-;--.///////9///////////:/9///9.;B/////:/9/////////
@M03495:530:000000000-LYBTV:1:1104:23617:12379 1:N:0:GCCCAGTG+AATTGCGG
GTCAGCATGTGAGCTTTGGAGACTGGTTTATCAACGGCAAAATATAGATCGGAAGAGCACACGTCTGAACTCCAGTCACGCCCAGTGATCTCGTATGCCGTCTTCTGCTTGAAAAAAAAAAAAACGATACCACTGACCTCCACCACTCTTACACTGCATATGCAAATCACATAATCGTAAGACACACATCATCTAACGATCCCGTGACCGCACGTTCGCTAATAGAACAGAGTCGCATCCACGATCGTAAG
+
BBBBBFFFFFFFGFFGGGGGGGGHHHHHFHHHHHHGGGCGHHHHHHGHHHHGGGGHHHHHHHGGHHGHHHHHHHHHHHHDHGGDHGHHFBFGHGGHFHHGEFHGHHHHHHHHHHGHGGG/@/><////<<1111111011<//<..</0==0<0=000:0;00000;CBF000000...;.09///:.900000000..9../...../-----.;..-.../:////;/:/:/--;.-//;.9..-....
@M03495:530:000000000-LYBTV:1:1104:5582:12383 1:N:0:GCCCAGTG+AATTGCGG
GTCAGCATGTGAGCTTTGGTCCAGCCTGAGTCCCTGGTTTATCAACGGCAAAATATAGATCGGAAGAGCACACGTCTGAACTCCAGTCACGCCCAGTGATCTCGTATGCCGTCTTCTGCTTGAAAAAAAAAATACTTCCACTCGGATAAGATGCTGATGAGGGGCCAGACCTAAGAGAAACCAGAGAGGAATCAGAGGCCTGGGGTCTCTGGACATCAATCCCTGTCATATCTCCAGCCCCAGCAGCTCAC
+
BABBBFFFFBDFFGCFGAEGFGFFHGHHFHFGHHHHH3EFGDEGGFFCEGGFCEFGFGHHHHGFGGGFGHFHGGFHGGDHHHHHHHHHFGEGFGGH@FF44G4?FAGGGF>?EGEGGFFFFHGHDF0CGG>/011?1?111F0/CFCA111=1<1<111F0/.-<-<EC..0::CCB//C/...9.;...9000000.../9.9-../;00//:9BB///;.///;9////9//////9.:;...::/;B/
@M03495:530:000000000-LYBTV:1:1104:7903:12388 1:N:0:GCCCAGTG+AATTGCGG
GTCAGCATGTGAGCTTTGGACTCCTGACTGGTTTATCAACGGCAAAATATAGATCGGAAGAGCACACGTCTGACTCCAGTCACGCCCAGTGATCTCGTATGCCGTCTTCTGCTTGAAAAAAAAAAACACCAGAGACAATATATTAGATCCAAGGTGTAGGTAGACATAAAGACATAGCTATCTATCACATAATGATGTGATAGCTATATAGTAAATTGCAGTGAGCATACTGTACACTGACGTACACATTA
+
CBCCCFFFFFFFGGGGGFGGGGHHHHHHHHHHHHHHHHHHGGGGGHHHHHHHHHHHGGGGHHHHHHHGHHHGHHHHHHHHHHHGHGGGHHHHHGHHHGGHHHHGFGHGHHGHHHGGGHHEGGFDDD/?0//00/0000111111111111111.<>0<=0=00<0000<0=0//000/000/00000000000;00000000000090;00;0000000000/90/0090;090000000;.;...//9//
@M03495:530:000000000-LYBTV:1:1104:10384:12446 1:N:0:GCCCAGTG+AATTGCGG
GTCAGCATGTGAGCTTTGGTCCAGCCTGAGTCCTGGTTTATCAACGGCAAAATATAGATCGGAAGAGCACACGTCTGAACTCCAGTCACGCCCAGTGATCTCGTATGCCGTCTTCTGCTTGAAAAAAAAAAAAAAAAACTAAAAAGTGAAGTAAGACTAGAAGAACAGTACATGCTAGACAAGATGTCACAATCGCTACACATACACGTACATCGTGGATGGCACAAAGTGAGAACATATGTTCAACAGAG
+
CBBCCFFFFFFFGGGGGGGGGGHHHGHHHHHHHHHHHHHHHHHHHGGGGGHHHHHHHHHHHGEGGHHHHHHHGHHHGGHHHHHHHHHHHGGGGGHHHHFFHHHGGHHHHGGGHGHHHHHHGHHHHHGGGBB>/<----.000000.000:0;0000000:0000///:;000000000;00/./00;00000:0...;-0;00:000..:..:0.....:0.//0//./0000000/00000000000/:/
@M03495:530:000000000-LYBTV:1:1104:25002:12447 1:N:0:GCCCAGTG+AATTGCGG
GTCAGCATGTGAGCTTTGGAGTGAAATCTCTTGTCTTAAGGAATAAAGGAAAAAGATTCCGTCGGAGGCTCGGTGCTCTACAGGTTCAACCTTTGTACTCTATTATTGCCTCACATTCCATCTCTTGTGAAAATATATTTGATTGGCTTTTCTGCAGGTTGTTTGCCAGGACTTTCCAAGACCTCCACTAGAAAACACAATAAACTTTTTGGAAGCTGGACAACTATCTTCATTTTTCAGAAACAGTGAAC
+
BABBBFFFFFFFBGGGGGGGGGHHHHHHHHHHHHHHHHHHGGHHHHHHHHHHHHGGHHHHHHHGGGGGGHHGGEGGHHHHHHHHHHHHHHHHHHHHHHHHHHHHHHHGHHHHHHHHHHHHHHHHHHGHHHHHHHHHHHHHHGHHHHHHHHHHHGGHHHHHHGHGHHFHHHHHHHHHHH1GHHHHHHHHHHH1GGGHHHHGHGHGGHGHHHGGEGFCGHFFHGHECFGHBHF9CCCFGGGFB0BBFBFFGB0
@M03495:530:000000000-LYBTV:1:1104:3458:12463 1:N:0:GCCCAGTG+AATTGCGG
GTCAGCATGTGAGCTTTGGAGTGAAATCTCTTGTCTTAAGGAATAAAGGAAAAAGATTCCGTCGGAGGCTCGGTGCTCTACAGGTTCAACCTTTGTACTCTATTATTGCCTCACATTCCATCTCTTGTGAAAATATATTTGATTGGCTTTTCTGCAGGTTGTTTGCCAGGACTTTCCAAGACCTCCACTAGAAAACACAATAAACTTTTTGGAAGCTGGACAACTATCTTCATTTTTCAGAAACAGTGAAC
+
CCCCCFFFFFFFGBGGGFFGGGHHHHHHHHHHHHHHHHHHHHHHHHHHHHHHHHGGHHHHHHHGGGGGGHHGGGGGHHGHHHHHHHHHHHGGHHHHHHHHHHHHHHHHHHHHHHHHHHHGHHHHHHHHHDGGFHHGHHHHHHHHHHHHHHHHHHFHHFHHHEGHHGHHFGHHHHHHHGHHHHHHHHHHGFHGGGCGHHHGGF0DGHHHHHG?CCHCGHBGHHFGFFHGHHFFFCFFFFFBF0FFF/;CFF0
@M03495:530:000000000-LYBTV:1:1104:7798:12466 1:N:0:GCCAAGTG+AATTGCGG
GTCAGCATGTGAGCTTTGGAGTGAAATCTCTTGTCTTAAGGAATAAAGGAAAAAGATTCCGTCGGAGGCTCGGTGCTCTACAGGTTCAACCTTTGTACTCTATTATTGCCTCACATTCCATCTCTTGTGAAAATATATTTGATTGGCTTTTCTGCAGGTTGTTTGCCAGGACTTTCCAAGACCTCCACTAGAAAACACAATAAACTTTTTGGAAGCTGGACAACTATCTTCATTTTTCAGAAACAGTGAAC
+
BABBBFFFFFFBGGGGGFGGGGHHHHHHHHHHHHHHHHHHHGHHHHHHHHHHHHGGHHHHHHHGGGGGGHHGGGGGHHHHHHHHHHHHHHHHHHHFHHHHHHHHHHHHHHHHHHHHHHHGHHHHHHHHHHHGHHHHHHHHHHHHHHHHHHHHHHHHHHHHHGHHHHHHGHHHHHHHHGGFHHHGHHHHHHFFFHHFEGHGHGFFHHHHHHGGHHFCGHGHFHHHHFHHHHGFGGFGGGGGEFGFGFGGGG9
@M03495:530:000000000-LYBTV:1:1104:23223:12502 1:N:0:GCCCAGTG+AATTGCGG
GTCAGCATGTGAGCTTTGGATGGTTCTGGTTTATCAACGGCAAAATATAGATCGGAAGAGCACACGTCTGAACTCCAGTCACGCCCAGTGATCTCGTATGCCGTCTTCTGCTTGAAAAAAAAAAAAAACAAAAAAGAATTTCATAAGGATAGGATAGTATTATCACTAGTAAAGCGGTGTATTATGATACTCTTGTAGTGATGATGAGAGGTATAGCATACTAAGTATAGGTGCATACGCGGCGAGTAGCC
+
CBBCCFFFFFFFGFGGGGGGGGGHHHHHHHHHHHHHHHGGGGGHFHHHHHHHHHGGGGHHHHHHHGHHHGHHHHHHHHHHHHGHGGGHHHBGFHHHGGHHHHGGGHGHHHGGHHFHHHHGG@D@/></...0>.-...0111111110<00</0:00<1:11111111:<1<111.-.-<01<111111:10110<111<1:11:1101<.001111111<1110111:<01000<:0.<------9.<10
@M03495:530:000000000-LYBTV:1:1104:16240:12503 1:N:0:GCCCAGTG+AATTGCGG
GTCAGCATGTGAGCTTTGGAGTGAAATCTCTTGTCTTAAGGAATAAAGGAAAAAGATTCCGTCGGAGGCTCGGTGCTCTACAGGTTCAACCTTTGTACTCTATTATTGCCTCACATTCCATCTCTTGTGAAAATATATTTGATTGGCTTTTCTGCAGGTTGTTTGCCAGGAGGACCTCCACTAGAAAACACAATAAACTTTTTGGAAGCTGGACAACTATCTTCATTTTTCAGAAACAGTGAACAACCCAC
+
CBCCCFFFFFFFGGGGGGGGGGHHHHHHHHHHHHHHHHHHHHHHHHHHHHHHHHGGHIIHHIHGGGGGGHHGGEGGHHHHHHHHHHHHHHHHHHHFDGHHHHHHHHHHHHHHHHHHHGHHHHHGHHHHHHHHHHHHHHHHHHHHHHGHHHHHHHHFHGGHHGHGHHHHHHGGGGGHGHHHEHHHFHHHHGHGFHHHGHGHHHHGGHHHHHFCCGCCGGHFHHGFHHHHGGFFGBFFEFFFFBFGG/EGFG?
@M03495:530:000000000-LYBTV:1:1104:7478:12504 1:N:0:GCCCAGTG+AATTGCGG
GTCAGCATGTGAGCTTTGGATGGTTCTGGTTTATCAACGGCAAAATATAGATCGGAAGAGCACACGTCTGAACTCCAGTCACGCCCAGTGATCTCGTATGCCGTCTTCTGCTTGAAAAAAAAAAAAAATACATAAGCGACGTATCTGGAGTGTATGTGTTATCACAATAGATGCACGAGATCTAGAATGACATCTCTCTGCAATAGTTCTCACAGTAATACACAACATCATATAGATCAGACTTCATTTCA
+
BABBBFFFFFFDGCGGGGGGGGGGHHHHHHHHHHGHHHGGGGGHHHHHHHHHHHGGGGHGHHHHHGHHHGHHHHHHHHHHHHGHGGGHGHHHBGHHGGHHHHGGGHGHHHHHHHHHHHHGGGDCB/</>>111==11-.---.0.000<./.;000:00/0000000000000009..-..0;0000009000;000000009000;////////////////9.;.9///////;///////////////
@M03495:530:000000000-LYBTV:1:1104:15035:12528 1:N:0:GCCCAGTG+AATTGCGG
GTCAGCATGTGAGCTTTGGAGTGAAATCTCTTGTCTTAAGGAATAAAGGAAAAAGATTCCGTCGGAGGCTCGGTGCTCTACAGGTTCAACCTTTGTACTCTATTATTGCCTCACATTCCATCTCTTGTGAAAATATATTTGATTGGCTTTTCTGCAGGTTGTTTGCCAGGACTTTCCAAGACCTCCACTAGAAAACACAATAAACTTTTTGGAAGCTGGACAACTATCTTCATTTTTCAGAAACAGTGAAC
+
BBBBCFFFFFFFGGGGGGGGGGGHHHHHHHHHHHHHHHHHHHHHHHHHHHHHHHGGHIIHHHHGGGGGGHGGGEGGHHHHHHHHHHHHHHHHHHHGHHHHHHHHHHHHHHHHGHHHHHHHHHHHHHHHHHHHHHHHHHHHHHHHHHHHHHHHHHGHEHHHHGHHHHHHHGHHHHHHHHEHFGHHHHHHHGGGHHHHHHEEHHFHHHHHHHGCFHHCHHGFFBHHGHHHHFB<FFGGGGGGFFFFGFGGGGF
@M03495:530:000000000-LYBTV:1:1104:6960:12531 1:N:0:GCCCAGTG+AATTGCGG
GTCAGCATGTGAGCTTTGGAGTGAAATCTCTTGTCTTAAGGAATAAAGGAAAAAGATTCCGTCGGAGGCTCGGTGCTCTACAGGTTCAACCTTTGTACTCTATTATTGCCTCACATTCCATATCTTGTGAACATATATTTGATTGGCTTTTCTGCAGGTTGTTTGCCAGGACTTTCCAAGACCTCCACTAGAAAACACAATAATCTTTTTGGAAGCTGGACAACTATCTTCATTTTTCAGATACAGTGAAC
+
?AAA1C1D@1@3BGFFFG1FEB1FGHHF3EGFH1FAAB3DF1ABEFDDG00EH0A/AFD20BBE/////AGE/?>>FF1GHG1>@F1BGE0BEEFHHEFE2@2@F2F1B1@>1>1F>G2BE2>BFF>><GG11B1FGHHHG2FG>00BGCFGGD1GFH01@CCCBB1<1?FF?<F?GBF10?<<FC0<DGBF11FGEAG.<<G0<00=0D@CFGB.0CCFHGFCCGG00:009;0;0B9FB00;B==;9B0
@M03495:530:000000000-LYBTV:1:1104:6643:12532 1:N:0:GCCCAGTG+AATTGCGG
GTCAGCATGTGAGCTTTGGAGTGAAATCTCTTGTCTTAAGGAATAAAGGAAAAAGATTCCGTCGGAGGCTCGGTGCTCTACAGGTTCAACCTTTGTACTCTATTATTGCCTCACATTCCATCTCTTGTGAAAATATATTTGATTGGCTTTTCTGCAGGTTGTTTGCCATATAATTCTAGGATTTGACAGATGAATAATTTACATATATATCTAACTTTGATAGCAGTCACATCGTGGTCTTAGCATTGTAG
+
CCCDDFFFFFFFGGGGGGGGGGHHHHHHHHHHHHHHHHHHHHHHHHHHHHHHHHGGHIIIHHHGGGGGGHHGGGGGHHHHHHHHHHHHHHHHHHHHHHHHHHHHHHHHHHHHHHHHHHHHHHHHHHHGHHHHHHHHHHHHHHHHHHHHHHHHHHGHHHHHHGHHHHHHHHHHGHHHHHHHGHHHHHGHGGHH>=>=GHHHHHHHHHHHHHHHHGFDHHHHHHHGHHHHHGHHHGGHGHHHHHHHHFFFCF0
@M03495:530:000000000-LYBTV:1:1104:7808:12554 1:N:0:GCCCAGTG+AATTGCGG
GTCAGCATGTGAGCTTTGGAGTGAAATCTCTTGTCTTAAGGAATAAAGGAAAAAGATTCCGTCGGAGGCTCGGTGCTCTACAGGTTCAACCTTTGTACTCTATTATTGCCTCACATTCCATCTCTTGTGAAAATATATTTGATTGGCTTTTCTGCAGGTTGTTTGCCAGGACAGGTCGTGATTGCTGGAGCAGGTATGATATAATTCTAGGATTTGACAGATGAATAATTTACATATATATCTAACTTTGA
+
BBBCCFFFFFFFGGGGGGGGGGHHHHHHHHHHHHHHHHHHHHHHHHHHHHHHHHGGHIIIHHHGGGGGGHHGGGGGHHHHHHHHHHHHHHHHHHHHHHHHHHHHHHHHHHHHHHHHHHHHHHHHHHHHHHHHHGHHHHHHHHHHHHHHHHHHHHGHHHGGHGHHHHHHHHHHHGGFHGGGHGHHHHHHHHHHHHCGHHHHGHHHHHHHGHFFHHHGHHHFHGHHHGHGHHHHFHHHGFGGGGGGGEBFGG0
@M03495:530:000000000-LYBTV:1:1104:4458:12588 1:N:0:GCCCAGTG+AATTGCGG
GTCAGCATGTGAGCTTTGGACTCCTGACTGGTTTATCAACGGCAAAATATAGATCGGAAGAGCACACGTCTGAACTCCAGTCACGCCCAGTGATCTCGTATGCCGTCTTCTGCTTGAAAAAAAAAAAAAAAGAACCACCCTACTAGTAGATGCATGACTCACTCACACAGATCTAATGTGTCGATAACAAATGAAGTGAATTCGTTCGCAGTCAAGTATCATATGAACGACTGTACTAACCATATATGCGT
+
CCCCCFFFFFFFGGGGGFGGGGHHHHHHHHHHHHHHHHHHGGGGGHHHHHHHHHHHGGGGHHHHHHHGHHHGHHHHHHHHHHHHGHGGGHFGGGBGHHGGHHHHGGGHGHHGHHHHHHHHHGGGGC///-<..0>....<./.0000000:0000000000000/000:.000<0<000000.....000.:00:0<<00000.//<.-...0<00000000000000..-..0000000.000:0000..
@M03495:530:000000000-LYBTV:1:1104:17518:12592 1:N:0:GCCCAGTG+AATTGCGG
GTCAGCATGTGAGCTTTGGAATTAGTAAATTCGTTGACGACAGAAGGAGCAAGATAACGACCACAGGGAGGGTGGTTTATCAACGGCAAAATATAGATCGGAAGAGCACACGTCTGAACTCCAGTCACGCCCAGTGATCTCGTATGCCGTCTTCTGCTTGAAAAAAAAAAAACACCTAAATGCAATTACTTACCATTACCTCTCATAAACCAAGATAGCACACTCGAGGAGACAATACACCAGTCACCTGC
+
BBBBBFFFFFFFGFGGGGGFGGHHHHHHFHHHGGHHHHGGGGGHHHHHHHHHHHHHHHGGGGGHHHHGFFGGEFGEGGHHHHGHGGGGGGHHHHHHHHHHGFGFHHHHHHHGHHHGGHHGHHHFGHHHGHGGGHFHHH1FGHFGHHHHGACFGHHGHHHHEFFHHGGGFF:@....///000;0000;0;000/////////:////://:....;/////..;/...--....9/////9..///////.
@M03495:530:000000000-LYBTV:1:1104:3514:12606 1:N:0:GCCCAGTG+AATTGCGG
GTCAGCATGTGAGCTTTGGTTTATCAACGGCAAAATATAGATCGGAAGAGCACACGTCTGAACTCCAGTCACGCCCAGTGATCTCGTATGCCGTCTTCTGCTTGAAAAAAAAAAAATGAAATCCAGTCACTAACCAGAGACTCGTATGCCGACTGTGGCTTGAAAAAAAAACCAAAGGAAGTATCAAAAGCACTAGAATATAAAAGTCCTATAAGATACGCAATGGAGTCAGGAGGTCGAGACGAGTAAGA
+
AABABFFFFFFFGEGGG4GAFGHFGHFHGGGGGHFGHFDGHHHHGDGAHHFGHHGGHHHEHHGGHGFHFFGFEHGGGHEGFGFHFEEFGHHHGEGHGHHFHGGHE3F3BEGGG?//<1@11@1<DG1?<1??<101/0.<011.0<00=1---<.00/.;;@.F0<.-A-?....9////.000000009././;/////9;/////////99/////9...-.//;:////./....-;-...--.;///
@M03495:530:000000000-LYBTV:1:1104:11790:12654 1:N:0:GCCCAGTG+AATTGCGG
GTCAGCATGTGAGCTTTGGAGTGAAATCTCTTGTCTTAAGGAATAAAGGAAAAAGATTCCGTCGGAGGCTCGGTGCTCTACAGGTTCAACCTTTGTACTCTATTATTGCCTCACATTCCATCTCTTGTGAAAATATATTTGATTGGCTTTTCTGCAGGTTGTTTGCCAGGACTTTCCAAGACCTCCACTAGAAAACACAATAAACTTTTTGGAAGCTGGACAACTATCTTCATTTTTCAGAAACAGTGAAC
+
CCCCDFFFFFFFGGGGGGGGGGHHHHHHHHHHHHHHHHHHHHHHHHHHHHHHHHGGHHIHHHHGGGGGGHHGGGGGHHHHHHGHHHHHHHHHHHHHHHHHHHHHGHHHHHHHHHHHHHHHHHHHHHHHHFHHHHHHHGHHHGHHHHHHHHHHHHGHHHHHHGHHHHHHGHHHHHHHHGHHFFHGHHHHHHH>GHHHHGGEHFHDGHHHHHGGHFHCHHGHHHGEHHHHHHFCGGGFGGGGGFFGGFGGEFB
@M03495:530:000000000-LYBTV:1:1104:9534:12660 1:N:0:GCCCAGTG+AATTGCGG
GTCAGCATGTGAGCTTTGGAGTGAAATCTCTTGTCTTAAGGAATAAAGGAAAAAGATTCCGTCGGAGGCTCGGTGCTCTACAGGTTCAACCTTTGTACTCTATTATTGCCTCACATTCCATCTCTTGTGAAAATATATTTGATTGGCTTTTCTGCAGGTTGTTTGCCAGGACTTTCCAAGACCTCCACTAGAAAACACAATAAACTTTTTGGAAGCTGGACAACTATCTTCATTTTTCAGAAACAGTGAAC
+
CBCCCFFFFFFFGGGGGGGGGGHHHHHHHHHHHHHHHHHHHHHHHHHHHHHHHHGGHIIHHHHGGGGGGHHGGGGGHHHHHHHHHHHHHHHHHHHHHHHHHHHHHHHHHHHHHHHHHHHHHHHGHHHHHHHHHHHHHHHHHHHHHHHHHHHHHHGHGHHHFEHHHGHHGGHHHHHHHHGFGFHHHHFHHHHFHHHGHGHGH0DDGFHHHHGGBGFCGHHHGFHFFHHHGHFCFFFFGGGFF;BFGBCFGC9
@M03495:530:000000000-LYBTV:1:1104:17201:12666 1:N:0:GCCCAGTG+AATTGCGG
GTCAGCATGTGAGCTTTGGAGTGAAATCTCTTGTCTTAAGGAATAAAGGAAAAAGATTCCGTCGGAGGCTCGGTGCTCTACAGGTTCAACCTTTGTACTCTATTATTGCCTCACATTCCATCTCTTGTGAAAATATATTTGATTGGCTTTTCTGCAGGTTGTTTGCCAGGACTTTCCAAGACCTCCACTAGAAAACACAATAAACTTTTTGGAAGCTGGACAACTATCTTCATTTTTCAGAAACAGTGAAC
+
A>AABFFFFFFBGGGFGFFGGGGHHHHHHHHHHHHHHHDGHFFGFHHFHHFHGFGGHHHHHFHGGGGCFFHGGGGGHHGHHGHHHGHHHGHHHGHHHGHHHHFFHHFGHHGHHEHHHHHHHHGHHHHHH4GFHHFHHHHHHBGHHHFFGHHHHHFHH00<GGHHFHFHHAGHGHHFGHHG0FGBHHHHHGEFGGHHGFEEH0<=<DGHHD<:CCGCGHBCFC.:CHHHFCB;;;;CFGFEFBFFGFBF000
@M03495:530:000000000-LYBTV:1:1104:4670:12679 1:N:0:GCCCAGTG+AATTGCGG
GTCAGCATGTGAGCTTTGGAGTGAAATCTCTTGTCTTAAGGAATAAAGGAAAAAGATTCCGTCGGAGGCTCGGTGCTCTACAGGTTCAACCTTTGTACTCTATTATTGCCTCACATTCCATCTCTTGTGAAAATATATTTGATTGGCTTTTCTGCAGGTTGTTTGCCAGGACTTTCCAAGACCTCCACTAGAAAACACAATAAACTTTTTGGAAGCTGGACAACTATCTTCATTTTTCAGAAACAGTGAAC
+
BABBBFFFFDFFGGGGGGBGGFHHHHHHHHHHHGHHHHHHGHHHHHHHHHHHHHGGHHGHHHHGGGGGGHHGGEFGHHHHHHHHHHGHGFHEHHHHFGHGHHGHGHHHHHHHHHHHGHHHHGHHHHHHG4GGHHHHHHHHHHHHHEHHHHHHHHGHGHFGGAGHHHGHHFHHHHHHHHHHGHFFHFGGHHHGHHHHHHEEHHGHFFGHFGDGEHHGHHHHHGHHFHFFGGFBFF0FGGGEG0FGGGFFFC0
@M03495:530:000000000-LYBTV:1:1104:5857:12685 1:N:0:GCCCAGTG+AATTGCGG
GTCAGCATGTGAGCTTTGGAGTGAAATCTCTTGTCTTAAGGAATAAAGGAAAAAGATTCCGTCGGAGGCTCGGTGCTCTACAGGTTCAACCTTTGTACTCTATTATTGCCTCACATTCCATCTCTTGTGAAAATATATTTGATTGGCTTTTCTGCAGGTTGTTTGCCAGGACTTTCCAAGACCTCCACTAGAAAACACAATAAACTTTTTGGAAGCTGGACAACTATCTTCATTTTTCAGAAACAGTGAAC
+
CBCCCFFFFFFFGGGGGGGGGGHHHHHHHHHHHHHHHHHHHHHHHHHHHHHHHHGGHHHIHHHGGGGGGHHGGGGGHHHHHHHHHHHHHHHGHHHGHHHHHHHHHHHHHHHHHGFHHHHHHHHHHHHHHHHFGHHHHHHHHGHHGHHHHHHHHHGHHHHHHGHHHGHHGGHHGHHHHGHEHGHGHHHHHHHFHHHHHFE<GHHDGHHGHGGFHCC;CHHHHFHGFHGHHHGGFGFFGGGEGFGGGFFGGGB
@M03495:530:000000000-LYBTV:1:1104:21001:12685 1:N:0:GCCCAGTG+AATTGCGG
GTCAGCATGTGAGCTTTGGAATGTTGACGACAGAAGGAGCAAGATAACGACCACAGGGAGGGTGGTTTATCAACGGCAAAATATAGATCGGAAGAGCACACGTCTGAACTCCAGTCACGCCCAGTGATCTCGTATGCCGTCTTCTGCTTGAAAAAAAAAACACAAGAATGAACCAATAGTATGCTTCTCAGTGTCGGACATGCCCAACTCAGTGAGACAAAGTACACGCAACACAACCTCTACTACACTAA
+
CBCCCFFFFFFFGGGGGGFBGGHHHHHHGGGGGHHHHGHHHHHHHHHHGGGGGHHHHGGGGGBFGEGHHHHHHHGGGGGHHGHHHHHHHHGGGGHHHHHHHGHHHGHHHHHHHHHHHHGHGGGHFGF22GHFGGHFHHG/AGGHGHGHHHHHHHHGGGGC.;:...:;00000.9./00;000900;9000;0;0.----//9///../////99://////////;.---:......//////9//;///
@M03495:530:000000000-LYBTV:1:1104:27809:12685 1:N:0:GCCCAGTG+AATTGCGG
GTCAGCATGTGAGCTTTGGAGTGAAATCTCTTGTCTTAAGGAATAAAGGAAAAAGATTCCGTCGGAGGCTCGGTGCTCTACAGGTTCAACCTTTGTACTCTATTATTGCCTCACATTCCATCTCTTGTGAAAATATATTTGATTGGCTTTTCTGCAGGTTGTTTGCCAGGACTTTCCAAGACCTCCACTAGAAAACACAATAAACTTTTTGGAAGCTGGACAACTATCTTCATTTTTCAGAAACAGTGAAA
+
AAAAAFFFFFF3B1FGGGGGGGHHHHHHHHHHHFBGHFHHHHHHHHGHHHHHHHFGHHHGHGGGGGCEGHEGGEF@GHHHHHHHHHFF2BGFFGHGFHHHHDHHHHHFFGHHHHGHHHHHHHHHGHHFGFDGEGHHHHHFHEFFHHGFHHGGHFBGHHHGHFHHHH@GBGFHGHHBBFGHHH0FG.G0GHGGHHHFEHFGHHHGHHHGHHGGE:GCGHBGHCG.CGHFHHFCFGFFFGGFGEFGGFFFG;0
@M03495:530:000000000-LYBTV:1:1104:19725:12699 1:N:0:GCCCAGTG+AATTGCGG
GTCAGCATGTGAGCTTTGGAATTAGTAAATTCGTTGACGACAGAAGGAGCAAGATAACGACCACAGGGAGGGTGGTTTATCAACGGCAAAATATAGATCGGAAGAGCACACGTCTGAACTCCAGTCACGCCCAGTGATCTCGTATGCCGTCTTCTGCTTGAAAAAAAAAAAAACAAGTACAAAAAATCACAACGTATAGCAGATATGTACTATGCTATACTGTGTTCGTGTCTCAGCAAATGTAGGATATG
+
BCCCCFFFFFFFGGGGGGGGGGHHHGHHHHHHGHHHHHGGGGGHHHHHHHHHHHHHHHGGGGGHHHHGGGGGEGGGGHHHHHHHGGGGGHHHHHHHHHHHGFGGFHHHHHHGHHHGHHHHHHHHHHHHGHGGGHHHHHFHHHGGHHHHGGGHGHHHHHHHHGFHGGGGGCA@9.../0;0090..-.00900.-.;0:0000/090000900000;000000000/0..../:00000/000000000000
@M03495:530:000000000-LYBTV:1:1104:20720:12713 1:N:0:GCCCAGTG+AATTGCGG
GTCAGCATGTGAGCTTTGGTCCAGCCTGAGTCCTGGTTTATCAACGGCAAAATATAGATCGGAAGAGCACACGTCTGAACTCCAGTCACGCCCAGTGATCTCGTATGCCGTCTTCTGCTTGAAAAAAAAAAAACAAACAAAAACACGATGAGATAATAAGACAGATACATACTATAACAAAGCAAGTACCACTCCCTGTTACACACTTACAAAAATCCGTCCTACACTGACTAGAACACATAACCAACGAT
+
CCCDDFFFFFFFGFGGGGGGGGHHHGHHHHHHHHHHHHHHHHHHHGGGGGHHHHHHHHHHHGGGGHHHHHHHGHHHGHHHHHHHHHHHHGGGGGHGHFGBGHHGGHGHHGGGHFHHHHHHHGFHHHGGGDB@</?.0.>.00>..0<<..00=0000<=000//;00;;0000;00000:.//0//0;00000//./000:00:0./0;0000...:0...9.000/00000:0000:/.:00000..9..
@M03495:530:000000000-LYBTV:1:1104:17095:12717 1:N:0:GCCCAGTG+AATTGCGG
GTCAGCATGTGAGCTTTGGAGTGAAATCTCTTGTCTTAAGGAATAAAGGAAAAAGATTCCGTCGGAGGCTCGGTGCTCTACAGGTTCAACCTTTGTACTCTATTATTGCCTCACATTCCATCTCTTGTGAAAATATATTTGATTGGCTTTTCTGCAGGTTGTTTGCCAGGACTTTCCAAGACCTCCACTAGAAAACACAATAAACTTTTTGGAAGCTGGACAACTATCTTCATTTTTCAGAAACAGTGAAC
+
CACCCFFFFFFFGGGGGGGGGGHHHHHHHHHHHHHHHHHGHHHHHHHHHHHHHHGGHIIHHHHGGGGGGHHGGGGGHHHHHHHHHHHHHHHGHHHHHHHHHHHHHHHHHHHHHHHHHHHHHHHHHHHHHHHHHHHHHHHHHHHHHGHHHHHHHHHGHHHHHGHHHHHGFEHHHHHHHHHHHHHHHHHHHHH1GHHHFGHGGFGGHHGHHHGGEGBCGGHHHHHHHFHFHHGFFGCFFGGEGFFGGFFGGF0
@M03495:530:000000000-LYBTV:1:1104:12370:12728 1:N:0:GCCCAGTG+AATTGCGG
GTCAGCATGTGAGCTTTGGAATTAGTAAATTCGTTGACGACAGAAGGAGCAAGATAACGACCACAGGGAGGGTGGTTTATCAACGGCAAAATATAGATCGGAAGAGCACACGTCTGAACTCCAGTCACGCCCAGTGATCTCGTATGCCGTCTTCTGCTTGAAAAAAAAAAAAAAAACGGATGCTCATCATTAAGGATAATGGAGAATGAATGAATCAAGACGATGACTATATGACATTAGAATCTGAGGTT
+
CCCCDFFFFFFFGGGGGGGGGGHHHHHHHHHHGHHHHHGGGGGHHHHHHHHHHHHHHHGGGGGHHHHGGGGGFGGGGHHHHHHHGGGGGHHHHHHHHHHHGGGGHHHHHHHGHHHGHHHHHHHGHHHHGHGGGHHHHGFHHHGGHHHHGGGHGHHHHHHHGHGHHGGGGG-<--9-.-.<.-/0:0000000000<0000<00/0.<0000<00000000/.<..:00000:0000000000000000.//
@M03495:530:000000000-LYBTV:1:1104:12632:12746 1:N:0:GCCCAGTG+AATTGCGG
GTCAGCATGTGAGCTTTTGAGTGAAATCTCTTGTCTTAAGGAATAAAGGAAAAAGATTCCGTCGGAGGCTCGGTGCTCTACAGGTTCAACCTTTGTACTCTATTATTGCCTCACATTCCATCTCTTGTGAAAATATATTTGATTGGCTTTTCTGCAGGTTGTTTGCCAGGACAGGTCGTGATTGCTGGAGCAGGTATGATATAATTCTAGGATTTGACAGATGAATAATTTACATATATATCTAACTTTGA
+
CCDCDFFFFFFFGFGGGGGGGGHHHHHHHHHHHHHHHHHHHHHHHHHHHHHHHHGGHIIHHHHGGGGGGHGGGFGGHHHHHHHHHHHHHHHHHHHHHHHHHHHHHHHHHHHHGFHHHHHHHHHHHHHHHHHHHHHHHHGHHGHHHHHGHHHHHHGHHHHHHGHHHHHHHHHHHGGGHGGGHGHHGHHHHFHFFHGHFHHHHHHHHFHHHFHHGFGCCGFHEFGHCGHFHHHCHBFFGFFGFGGGGB<CFF1
@M03495:530:000000000-LYBTV:1:1104:28299:12750 1:N:0:GCCCAGTG+AATTGCGG
GTCAGCATGTGAGCTTTGGAGTGAAATCTCTTGTCTTAAGGAATAAAGGAAAAAGATTCCGTCGGAGGCTCGGTGCTCTACAGGTTCAACCTTTGTACTCTATTATTGCCTCACATTCCATCTCTTGTGAAAATATATTTGATTGGCTTTTCTGCAGGTTGTTTGCCAGGACTTTCCAAGACCTCCACTAGAAAACACAATAAACTTTTTGGAAGCTGGACAACTATCTTCATTTTTCAGAAACAGTGAAA
+
A>AAAFFFFFF5GBGGGGGGGGHGHHHHHFHHGDHHHHFFHHHHHHHHHHGHFHGGHHHHHGHGGGGGGHHGGEACHGHHHHHHHHHHBFHHHHHHGHHHHGHHGHGHEGGHHHHHHHHHHHHHHGHHHHFHFHHHGHHHHHHHHHGHHEHHHHBHHHHHFBFFHHHHHHEHGHH1DH1FHBHHHEHHHFHFGGHHHHHEFHHDBGGHHHGFHBHGHHEHFGHEHGHCGHGBFFFFFCFFGFFFFCFFFB0
@M03495:530:000000000-LYBTV:1:1104:9931:12755 1:N:0:GCCCAGTG+AATTGCGG
GTCAGCATGTGAGCTTTGGTGGATGTGGAATGTGTGCGATCCATGAGCATCATCCAGACCTGGTTTATCAACGGCAAAATATAGATCGGAAGAGCACACGTCTGAACTCCATCACGCCCAGTGATCTCGTATGCCGTCTTCTGCTTGAAAAAAAAAAAACAAAACAAAGATAGCAGTTACGATGAGCAGAAGTCTAAGACTGGAAGTGAAGAAGATAGTAGTGTTATGTATCACACGAACCAGTCTATGTG
+
DCDDEFFFFFFFGGGGGGGGFGHHHHHHHHHHHHGHHGGHGGHHHHHHHHHHHHHHHIGHHHHHHHHHHHHHGGGGGHHHHHHHHHHHGGGGHHHHHHHGHHHGHHHHHHHHHHHGHGGGHHHHHFHHHFFHHHHGGGHGHHHHHHHHHHHHGGGCE--..<.<..<.//0<1<101:11<...:000/</01111110010./0/001<11//01<1111:/1<1<111111100--.--..<011<111
@M03495:530:000000000-LYBTV:1:1104:9774:12757 1:N:0:GCCCAGTG+AATTGCGG
GTCAGCATGTGAGCTTTGGAATTAGTAAATTCGTTGACGACAGAAGGAGCAAGATAACGACCACAGGGAGGGTGGTTTATCAACGGCAAAATATAGATCGGAAGAGCACACGTCTGAACTCCAGTCACGCCCAGTGATCTCGTATGCCGTCTTCTGCTTGAAAAAAAAAAAAAACAAAAAAAAAAATGTAAAAAAATATTACATAAGTGAAGGAACTTACACAATAAATAGAGAACAACAATATGATACCA
+
DCDDDFFFFFFFGGGGGGGGGGHHHHHHHHHHGGHHHHGGGGGHHHHHHHHHHHHHHHGGGGGHHHHGGGGGEGGGGHHHHHHHGGGGGHHGHHHHHHHHGFGGHHHHHHHGHHHGHHHHHHHHHHHHGGGGGHGHHH1GHHGGHHHHGEGHGHHHHHHHHGHHHGGFGG;A;:.;..;.--9-@-.000:00:-:.0000000000:00000:;.0000000.0000;0000000//;..00;0000000
@M03495:530:000000000-LYBTV:1:1104:2094:12765 1:N:0:GCCCAGTG+AATTGCGG
GTCAGCATGTGAGCTTTGGAATTAGTAAATTCGTTGACGACAGAAGGAGCAAGATAACGACCACAGGGAGGGTGGTTTATCAACGGCAAAATATAGATCGGAAGAGCACACGTCTGAACTCCAGTCACGCCCAGTGATCTCGTATGCCGTCTTCTGCTTGAAAAAAAAAAAAAAACATCAACCTACTTAATCCTACTACTAAAACTTAATCAACACGTACTAGTGAAGTTAGCTCGAGCAGGATAAGCACC
+
A>AABFFFF@F5BGGGGFGGGGHHHEFHHHFHGGCFHGGGGGGHHFFFEFHGEGHHHHGEEGGGGHHEGGGCEFGEEGHHGBG3EGCGGHHFGHGHHHFEEGFGHHGHHHFGHEFGHHGHFFFFGFHHGFFBEFFHHG1GGHCEHHHGGCGHFFHDGDHHHHFHH?DGC@---:-:.;///9.//9/;/////////////////////;/;9//....99//9//;/9;B////.-9.-/..//////9.
@M03495:530:000000000-LYBTV:1:1104:18801:12773 1:N:0:GCCCAGTG+AATTGCGG
GTCAGCATGTGAGCTTTGGAGGGCAAGAAGGGGTGGTTTATCAACGGCAAAATATAGATCGGAAGAGCACACGTCTGAACTCCAGTCACGCCCAGTGATCTCGTATGCCGTCTTCTGCTTGAAAAAAAAAAAAAAAAAGAATCGCGAAACGCGGACGTGCACTGATAATCATAGTAGATAGTAACACAATGCACACACCCTCTAGCACGTCACAATCTGGTAAGAAAACATAAATTAGGACACTCGCAGAA
+
BBBCCFFFFFFFGGGGGGGGGGGGGGGHHHHGGBEEGGHHHHHHHGGGGGHHHHHHHHHHHGGGGHHHHHHHGHHHGGHHHHHHHHHHHGHGGGHGHGHBGHHGGHHHHGGGGGHHHHHHHGHGHHGGG@@>--<--:<..0<..----<.------9...00/<0000000:0000<<00000:00.<::0000....9.</000:0<....:00<000000000//<.000000<0000/.</9--.-/
@M03495:530:000000000-LYBTV:1:1104:16227:12773 1:N:0:GCCCAGTG+AATTGCGG
GTCAGCATGTGAGCTTTGGAGACTGGTTTATCAACGGCAAAATATAGATCGGAAGAGCACACGTCTGAACTCCAGTCACGCCCAGTGATCTCGTATGCCGTCTTCTGCTTGAAAAAAAAAAAAAAAAGAAAAAGACACAATCGTTACATCACTAAATACAGTCTAAATAACCGAGAAGATCCAGTCATATCCAGCACTTATACATATGATACAACTACGCATGCTACAGATATGAGACTCTACTCATGCTC
+
CBCCCFFFFFFFGGGGGGGGGGGHHHHHHHHHHHHGGGGGHHHHHHHHHHHGEGGHHHHHHHGHHHGHHHHHHHHHHHHGHGGGHHHHHBHGHGGHHHHGGGHGHHHHHHHHHHHHGGGGG>>//<-.><//...////.00..<..1110011001100:101111111<:-<--9<0110001<01<11110//.001111111111<111000:0.-...011:001<11111100:011:01:11<1
@M03495:530:000000000-LYBTV:1:1104:4462:12781 1:N:0:GCCCAGTG+AATTGCGG
GTCAGCATGTGAGCTTTGGAGTGAAATCTCTTGTCTTAAGGAATAAAGGAAAAAGATTCCGTCGGAGGCTCGGTGCTCTACAGGTTCAACCTTTGTACTCTATTATTGCCTCACATTCCATCTCTTGTGAAAATATATTTGATTGGCTTTTCTGCAGGTTGTTTGCCAGGACTTTCCAAGACCTCCACTAGAAAACACAATAAACTTTTTGGAAGCTGGACAACTATCTTCATTTTTCAGAAACAGTGAAC
+
BBBBBFFFFFFFGGGGGGGGGGHHHHHHHHHHHHHHHHHHHHHHHHHHHHHHHHGGHHHHHHHGGGGGGHGGGGGGHHHHHHHHHHHHHHHHHGHGHHHHHHHHHHHGHHHHHHHHHHHGHHHHHHHHHHHHHHHHHHHHHHHHHFHHHHHHHHHGHHHHHDHHHHHHHHHHHHHHHGFFFHFHHHHHHHHBDFHHHHHCHHFHFHHHHHGGHHHCGHGHHFHHGGHHH;CC0B;CFGGGFCFGFCFFFB0
@M03495:530:000000000-LYBTV:1:1104:4899:12788 1:N:0:GCCCAGTG+AATTGCGG
GTCAGCATGTGAGCTTTGGAGGCTGGTTTATCAACGGCAAAATATAGATCGGAAGAGCACACGTCTGAACTCCAGTCACGCCCAGTGATCTCGTATGCCGTCTTCTGCTTGAAAAAAAAAAAAAAGGCGCCGCTTCACACGGGAGCTCTCGATCGGACGTGCTTGGTACTATCGTCTATTTCAGAACTCAGTTGTGATCGATGTTGACAAGAAGAATGTAATACCTGAGCAGATTTACATGGCTCTACTAA
+
BABBBFFFFFFFGGGGGGGFGEGHHGHHHHHHHHHGGGGGHHHHHHHHHHHGGGGHHHHHHHGHHFGHHHHHHHHHHHHGGGGEEGGGGGFGHGGHHHHGEEHFGHFGHFHHHHFGEGGC@///->..----<<<.000;--;D?A.0;9.0/9;..--.9..00.;0;BF//..:../:/;/B9/B////////.///..9/.9/////9.////9/;//////;//./;///9//9;9/..;///9//;
@M03495:530:000000000-LYBTV:1:1104:9417:12794 1:N:0:GCCCAGTG+AATTGCGG
GTCAGCATGTGAGCTTTGGATTAGTAAATTCGTTGACGACAGAAGGAGCAAGATAACGACCACAGGGAGGGTGGTTTATCAACGGCAAAATATAGATCGGAAGAGCACACGTCTGAACTCCAGTCACGCCCAGTGACCTCGTATGCCGTCTTCTGCTTGAAAAAAAAAAACATAACACAACAAAATCAACACAAAATATATCGAGCTACAACACACTAAGCAGACAATAATGCAGTTGAACTGCTAACACC
+
AABBBFFFFFFBGFGFGGCGGGHHHHFHHHHGHHHHGGFEGGHHHHHHHHHHGHHGGEFGEAE1FGF1BEE>FEFGFGHFHHGGCEEEFFFEEEFHHHHDC/ECFFFHHA@?F2/3FGFGFHHF2GG?FF?/G?1<1?1?F<CBGDF@.-<<F<1<FBFC<<GA?D-AC?.C090/09.9..9..0/00/0.....//////...../////99..////////.../;///99/;/99////;/////9.
@M03495:530:000000000-LYBTV:1:1104:9245:12805 1:N:0:GCCCAGTG+AATTGCGG
GTCAGCATGTGAGCTTTGGAAAGTAAATTCGTTGACGACAGAAGGAGCAAGATAACGACCACAGGGAGGGTGGTTTATCAACGGCAAAATATAGATCGGAAGAGCACACGTCTGAACTCCAGTCACGCCCAGTGATCTCGTATGCCGTCTTCTGCTTGAAAAAAAAAAAAAACAGCCATGTCAAAACTAGTGTCGTACTACACAGGATCAATAAGAGCGTCAAAGCATCACACGGCTTGATACTTATGATG
+
CBCCCFFFFFFFGBGGGGGGGGHHHHHHHHGHHHHHGFGGGHHHHHHHHHHHHHHHGGGGGHHHHGGGGGFFGFGHHHHHHHGGGGGHHHHHHHHHHHGGGGHHHHHHHGHHHGHHHHHHHHHHHHGHGGGHHHHH1GHHGGGHHHGGGHGHHHHHHHFEGHHGGGG?-:-;:C/...00000000.0;0;000.....000/0...9/.0009;00/-;...00/0000000----;-.00;0:000000
@M03495:530:000000000-LYBTV:1:1104:20788:12833 1:N:0:GCCCAGTG+AATTGCGG
GTCAGCATGTGAGCTTTGGAATTAGTAAATTCGTTGACGACAGAAGGAGCAAGATAACGACCACAGGGAGGGTGGTTTATCAACGGCAAAATATAGATCGGAAGAGCACACGTCTGAACTCCAGTCACGCCCAGTGATCTCGTATGCCGTCTTCTGCTTGAAAAAAAAAAAACACATATCACTAGTCATAAGACGTAACGACGGAGTGTGCTCTATCGCAACACTCCAGGTTACTTCGCCACCGCCTTTAC
+
AAAAAFFFFFFFG1GFGA1BGGHHHGGFFFHHGGHHHHGGGGGHHHHHHHHHFFHHHHGGGGGHHHHGFFGGEFEEFHHGHHHHGGGGGHHGHHHHHHHHGEGGCHHHHHHGHHHGHHHHHHHHHHHHGGGGGHFGGHBDFHFCHHGBCACFFHFHHHHGGCHHHGGGCCA-...900000000000;9000009----------9--;//;///;/;;-----//-9///////;/------;----//9
@M03495:530:000000000-LYBTV:1:1104:29064:12845 1:N:0:GCCCAGTG+AATTGCGG
GTCAGCATGTGAGCTTTGGAACAGGGAGGGTGGTTTATCAACGGCAAAATATAGATCGGAAGAGCACACGTCTGAACTCCAGTCACGCCCAGTGATCTCGTATGCCGTCTTCTGCTTGAAAAAAAAAAAAAAACAGACATACTGTAGCTCTTTGAGACTCACTTCTTGTTCGCACCTACATACAACGGTAATATACGTCCTCCACGCATTGTCTACCGTACGTTCGATTGTTTATCACGACACTATCTGTG
+
AABABFFFFFFFF45FFFCGGFHFHGGGGGAFF2AFGHFGHHEGGGGHGHHHFGHHGGGEFGGHHHHGHGHEHGGHHHGFHFGFHFGHGGCH3BF4BFGFEFHHHGGE/CCHHFGGHEACHHGCC//><--<-..//./0;000000<00000=0..0000/;00000000.-.--////00;00/-;.../9//9./...//..;.-..;//////-;..-./...//./99/////..---////////
@M03495:530:000000000-LYBTV:1:1104:5352:12889 1:N:0:GCCCAGTG+AATTGCGG
GTCAGCATGTGAGCTTTGGAGGGCAAGAAGTGGTTGTGACTGGTTTATCAACGGCAAAATATAGATCGGAAGAGCACACGTCTGAACTCCAGTCACGCCCAGTGATCTCGTATGCCGTCTTCTGCTTGAAAAAAAAAAAATACATATAACTTGTTATACTAAAAACAGTAAATACAATTACAGCAACTAATATATGTAATAACAGAGTCCACAGTGGCTAATTTGTGCGTGTGCCACACTAACCACACTAT
+
CBBCCFFFFFFFGGGGGGGGGGGGGGGHHHHHHFFGEGHHHHHHHHHHHHHHGGGGGHHHHHHHHHHHGGGGHHHHHHHGHHHGHHHHHHFGHHHHGHGGGHGHHGBHHHGGHHHHGGGHGHHGHHHHHGHHHGGGF/AA0<111=<0000<0==0000000<<0.:/00;00000;0:000:0/9.//00000000000;0009//;0000/.:0/..0000///./...9.///9..////./9..///
@M03495:530:000000000-LYBTV:1:1104:13071:12916 1:N:0:GCCCAGTG+AATTGCGG
GTCAGCATGTGAGCTTTGGTCCGCCTGGTTTATCAACGGCAAAATATAGATCGGAAGAGCACACGTCTGAACTCCAGTCACGCCCAGTGATCTCGTATGCCGTCTTCTGCTTGAAAAAAAAAAAAAAGTACCACAGGTATCGAAGTGCGAGCTGACAGCAGCAACTCATATAACAAGTATACAAAGACCTGATAGATGGTGGTATGTGTTAAGAACTCCGCACGTGGTAGTAGCAAGTATCAATCAATAGG
+
CCCDDFFFFFFFGGGGGGGGGGGGGGHHHHHHHHHHHEEFGGHHHHHHHHHHHGGGGHHHHHHHGHHHGHHHHHHHHHHHHGHGGGHHHHGDGHHFGHHHHGGGHGHHHHHHHHHHHHGGGGG@A<<.111111.0.0111../..0<-.--.00/0:</././.<00111<110<:11111100///<0//111111001.<:10111/11111/110..---....11<11111/111111110011<0
@M03495:530:000000000-LYBTV:1:1104:18458:12955 1:N:0:GCCCAGTG+AATTGCGG
GTCAGCATGTGAGCTTTGGAGTGAAATCTCTTGTCTTAAGGAATAAAGGAAAAAGATTCCGTCGGAGGCTCGGTGCTCTACAGGTTCAACCTTTGTACTCTATTATTGCCTCACATTCCATCTCTTGTGAAAATATATTTGATTGGCTTTTCTGCAGGTTGTTTGCCAGGACTTTCCAAGACCTCCACTAGAAAACACAATAAACTTTTTGGAAGCTGGACAACTATCTTCATTTTTCAGAAACAGTGAAC
+
BABBAFFFFBDDFGGGGGFGFGGHFHFHHFHHHEHGGDDFGEFGGHHHHHGHHGGEHHHHGEHCEE??EGHGC>EGHFFHHFHHDGGEHFHGHHHHFHFHFFHHHHHGFEGHFGHHGHHHHFHGHHHGHHHHHGFHHHHHHFHHF0?FGGHHHE3GBGHGHGHHGFHHFAGEHHHFHGHHAHFCGEFHHHHFB1GGGHHGFHH00DFFGHCCHGC:GHHGFG;CGHHHHGF;FFCB9CFEBBB/FCFGBF0
@M03495:530:000000000-LYBTV:1:1104:9134:12965 1:N:0:GCCCAGTG+AATTGCGG
GTCAGCATGTGAGCTTTGGAATTAGTAAATTCGTTGACACAGGGAGGGTGGTTTATCAACGGCAAAATATAGATCGGAAGAGCACACGTCTGAACTCCAGTCACGCCCAGTGATCTCGTATGCCGTCTTCTGCTTGAAAAAAAAAAAACGACAAACCGCTTAAGACAACATATATATAACGTAATCAGATATCCATTCTTGCTGATAAATCTAAATCGCAAATTAAACCACACAAGGCAAGATGTCTGACA
+
AABBBFFFFFFFGBGGG4GGGGFHHHHHHHHHGHHHHHHHHHHGFGEGAFEGGHHHHHHHGGGGEHHHHHHHHGHHGGGGFHHGHHHGHHGGHHHHHHHHHHHHEHFGGHHHHHDFHHGGHHHHGGGHGHHHHHHHHHHHHG<@AG--<-.---/..---..;0;0//;./00;00000;./...0000;0;000;00//////;:9///:9/////....-///////.....;......./9///////
@M03495:530:000000000-LYBTV:1:1104:14554:12991 1:N:0:GCCCAGTG+AATTGCGG
GTCAGCATGTGAGCTTTGGACGACAGAAGGAGCAAGATAACGACCACAGGGAGGGTGGTTTATCAACGGCAAAATATAGATCGGAAGAGCACACGTCTGAACTCCAGTCACGCCCAGTGATCTCGTATGCCGTCTTCTGCTTGAAAAAAAAAAAAAAAAGCAAACGAGAATCTCAATTATAAGAGCATAGACAAGAACAGTGGCTGCAGAGAAGACATACAAGCTCAAACGCGTGCAACATATGTAGCAAA
+
BAACCFFFFFFFGFGGGGGGGGEGGGHHHHHHHHHHHHHHHGGGGGHHHHGFEGGEFGGGHHHHHHHGGGGGHHHHHHHHHHHGGGGHHHHHHHGHHHGHHHHHHHHHHHHGHGGGHHHHHFHHHGGHHHHGGGHGHHHHHHHHHGHHGGGGA:;----.;0/9......000000000000000/0000000/./:///00/9.../0;./0/0//009000.000000.----.:00./0000000::0
@M03495:530:000000000-LYBTV:1:1104:9440:13016 1:N:0:GCCCAGTG+AATTGCGG
GTCAGCATGTGAGCTTTGGAGGGTGGTTTATCAACGGCAAAATATAGATCGGAAGAGCACACGTCTGAACTCCAGTCACGCCCAGTGATCTCGTATGCCGTCTTCTGCTTGAAAAAAAAAAAAAAAAAAAAAGAGACGAAATCTAACACTACACGCTCACAATACATAGAGTATATATATACGTGTAGCACGAAATATTATGATGACTCATTTCACTAGCATCGTATAATATACGGTACACTACTTCGTGA
+
CCCCCFFFFFFFGGGGGGGGGGGEFGGGHHHHHHHGGGGGHHHHHHHHHHHGGGGHHHHHHHGHHHGHHHHHHHHHHHHGHGGGHHHHHEHGHGGHHHHGGGHGHHHHHHHHHHHHGGGCDC<<<----:;;../:;.--..00000;00:/0/.-9..0000:000000000000;00:00.0///0000-....00000000000000000;000:0/000:9:/00:0000..:9.000;/000./.:
@M03495:530:000000000-LYBTV:1:1104:26517:13027 1:N:0:GCCCAGTG+AATTGCGG
GTCAGCATGTGAGCTTTGGAGTGAAATCTCTTGTCTTAAGGAATAAAGGAAAAAGATTCCGTCGGAGGCTCGGTGCTCTACAGGTTCAACCTTTGTACTCTATTATTGCCTCACATTCCATCTCTTGTGAAAATATATTTGATTGGCTTTTCTGCAGGTTGTTTGCCAGGACTTTCCAAGACCTCCACTAGAAAACACAATAAACTTTTTGGAAGCTGGACAACTATCTTCATTTTTCAGAAACAGTGAAC
+
BBBABFFFFFFFGGGGGFGFGGHHHHHHHHHHHHHHHHGHHHFGHHHHHHHHHHGGHHHHHHHGGGGGGHHGGGGGHHHHHHHHHHHHHHGGHHHHHHHHHHHHHHHHHFHHHHHHHHHHHHHHHHHHHEHHHHHHHHHHHHHHHHHFHHHHHHHHFGHHFGHHFHFHHGHHHHHHHFF1FHHFHAHHHHF11FFGHHHGHGHDGHHGDGGGEGEECHGAFEGAGGHHHCF;CF;FFFFGGFGGG9CFFGB
@M03495:530:000000000-LYBTV:1:1104:8611:13031 1:N:0:GCCCAGTG+AATTGCGG
GTCAGCATGTGAGCTTTGGAGTGAAATCTCTTGTCTTAAGGAATAAAGGAAAAAGATTCCGTCGGAGGCTCGGTGCTCTACAGGTTCAACCTTTGTACTCTATTATTGCCTCACATTCCATCTCTTGTGAAAATATATTTGATTGGCTTTTCTGTAGGTTGTTTGCCAGGACTTTCCAAGACCTCCACTAGAAAACACAATAAACTTTTTGGAAGCTGGACAACTATCTTCATTTTTCAGAAACAGTGAAC
+
BBBBBFFFFFFFGGGGGGGGGGHHHHHGHHHHHHHHHHGHHHHHHHHHHHHHHHGGHHHHHHHGGGGGGHHGGGGGHHHHHHHGHHHHHHHHHHHGHHHHHHHHGHHGHHHHHHHHHHHHHHHHHHHHHHHHHHHHHHHHHHHHGHGHHHHHHH3FGHHHHDHHHHHHHHHHHHHHHGHGHFHHHGHHHHHFHHHHHGHGHHHHFFHHHHGGHFHHHHHFHHHHHHHHHGHFFF;CFGGGGFGFF:CFGG0
@M03495:530:000000000-LYBTV:1:1104:10633:13040 1:N:0:GCCCAGTG+AATTGCGG
GTCAGCATGTGAGCTTTGGAGTGAAATCTCTTGTCTTAAGGAATAAAGGAAAAAGATTCCGTCGGAGGCTCGGTGCTCTACAGGTTCAACCTTTGTACTCTATTATTGCCTCACATTCCATCTCTTGTGAAAATATATTTGATTGGCTTTTCTGCAGGTTGTTTGCCAGGACTTTCCAAGACCTCCACTAGAAAACACAATAAACTTTTTGGAAGCTGGACAACTATCTTCATTTTTCAGAAACAGTGAAC
+
CBCCCFFFFFFFGGGGGGGGGGHHHHHHHHHHHHHHHHHHHHHHHHHHHHHHHHGGHHHHHHHGGGGGGHHGGGGGHHHHHHGHHHHHHHHHGHHHHHHHHHHHGHHHHHHHHHHHHHHHHHHHHHHHHFGHHHFHHHHHHHHHHGHHGHHHHHHHGHHHHDHHHGHHEGFHHHHHHHHGGHHHHHCHHHGDGGHGHGFCGDGGHHHHHHGGHGBCHHHGFHHHFHHHHHFCFG;FGGGGFGFGGFFFGGB
@M03495:530:000000000-LYBTV:1:1104:18049:13062 1:N:0:GCCCAGTG+AATTGCGG
GTCAGCATGTGAGCTTTGGAGTGAAATCTCTTGTCTTAAGGAATAAAGGAAAAAGATTCCGTCGGAGGCTCGGTGCTCTACAGGTTCAACCTTTGTACTCTATTATTGCCTCACATTCCATCTCTTGTGAAAATATATTTGATTGGCTTTTCTGCAGGTTGTTTGCCAGGACTTTCCAAGACCTCCACTAGAAAACACAATAAACTTTTTGGAAGCTGGACAACTATCTTCATTTTTCAGAAACAGTGAAA
+
CBCCCFFFFFFFGGGGGFGGGGHHHHHHHHHHHHHHHHHHHHHHHHHHHHHHHHGGHHIIHHHGGGGGGHHGGGGGHHHHHHHHHHHHHHHHHHHGHHHGHHHHHHHHHHHHHHHHHHHHHHHHGHHHHHHHHHHHHHHHHFHHHGHHHHHHHHHHHHHHHGHHHHHHHHHHHHHHHGFHGHHHHHGHHHH1GHHHHHHGHHHFHHHHHHGGHHHGGHHHHHHGGHHFHGFCFGFFFGGFGFFGGBBBFE0
@M03495:530:000000000-LYBTV:1:1104:23194:13076 1:N:0:GCCCAGTG+AATTGCGG
GTCAGCATGTGAGCTTTGGAGTGAAATCTCTTGTCTTAAGGAATAAAGGAAAAAGATTCCGTCGGAGGCTCGGTGCTCTACAGGTTCAACCTTTGTACTCTATTATTGCCTCACATTCCATCTCTTGTGAAAATATATTTGATTGGCTTTTCTGCAGGTTGTTTGCCAGGACTTTCCAAGACCTCCACTAGAAAACACAATAAACTTTTTGGAAGCTGGACAACTATCTTCATTTTTCAGAAACAGTGAAC
+
BBBBBFFFFFFDGFGGGFGGGGHHHHHHHHHHHHHHHHHHHHHHHHHHHHHHHHGGHHHGHGHGGGGGGHHGGGGGHHHHHGHHHHHHHHHHHHHHHHHHHHHHHHGHHHHHHHHHHHHHHHHHHHHHFGHHHHHHGHHHHHHHHHHHHGHHHHHHHHHHHGHHHHHHHHHHGHHHHGGHHGGHHHGHGGBGHHGHHHHGGHBHHGHGFHGGEHFCHHCAHHHHHHFHHFFFGGFFGGGGFGGGGG0FGG0
@M03495:530:000000000-LYBTV:1:1104:13869:13085 1:N:0:GCCCAGTG+AATTGCGG
GTCAGCATGTGAGCTTTGGAATTAGCTGGTTTATCAACGGCAAAATATAGATCGGAAGAGCACACGTCTGAACTCCAGTCACGCCCAGTGATCTCGTATGCCGTCTTCTGCTTGAAAAAAAAAAAACAAGCATGCAGCTAGTATAGGCGGATAAAACCACCATGAGACCCCCACGCTCAACAGCTACGATTTGTCATCCCTTGATGTCCACACAATCAGCCAAGCACACACCTTAGCTACCTATCGCACGA
+
CBCCCFFFFFFFGFGGGGGGGGHHHHHHHHHHHHHHHHGGGGGHHHHHHGHHHHGGGGHHHHHHHGHHHFHGHGGHHHGHHHGHGGGHHHHHFHHHGGHHHHGEGHGHHGHHHGHHFFFEEGG///</=0/01111110111111=11--<-.<0;;.....00000::..--.-....0/0/900;..:..090:00;:00/000000090..;0;000:./..//;....;0000000/9090.:.--.
@M03495:530:000000000-LYBTV:1:1104:8371:13086 1:N:0:GCCCAGTG+AATTGCGG
GTCAGCATGTGAGCTTTGGAGTGAAATCTCTTGTCTTAAGGAATAAAGGAAAAAGATTCCGTCGGAGGCTCGGTGCTCTACAGGTTCAACCTTTGTACTCTATTATTGCCTCACATTCCATCTCTTGTGAAAATATATTTGATTGGCTTTTCTGCAGGTTGTTTGCCAGGACTTTCCAAGACCTCCACTAGAAAACACAATAAACTTTTTGGAAGCTGGACAACTATCTTCATTTTTCAGAAACAGTGAAC
+
CBBCCFFFFFFFGGGGGGGGGGHHHHHHHHHHHHHHHHHHHHHHHHHHHHHHHHGGHHHHHHHGGGGGGHGGGGGGHHHHHHHHHHHHHHHGHHHHHHHHHHHHHHHHHHHHGHHHHHHHHHHHHHHGHHHHHHHHHHHHHHHHGHHHHHHHHHHGHGHHHGHHHHHHHHHHHHHHHHEHHHHHHHHHHHHGHFHHHHFGHGFGHHHHHHGGFGGGFGFGFGHHFHHHHHGCFGFFGGGFFGEFFBFFGF0
@M03495:530:000000000-LYBTV:1:1104:19674:13100 1:N:0:GCCCAGTG+AATTGCGG
GTCAGCATGTGAGCTTTGGTCCAGCCTGAGTCCCTGGTTTATCAACGGCAAAATATAGATCGGAAGAGCACAGTCTGAACTCCAGTCACGCCCAGTGATCTCGTATGCCGTCTTCTGCTTGAAAAAAAAAAAAAACATTGCTTTACCATAATAACACTAACTCGACTTTATACTAGTATATTTTGCCTAGTAATCATGTTTAACTTGTCTCATTGTAGTGACTCCTCTGACAATCGTCTAATTGTTTTGCT
+
BABBBFFFFFFFGCGGGGFGGGHHHGHHHHHHHHHHHFHHHHHHHHGGGGGHHHHHHHHHHHGEGGHHGHHHHHHHHHHHHHHHHHHHHGHGGGGHHGB4FGGGGHEHHGDEHGHHHHHHBFFGGHG/C@//</-.>1=1=1F1=0<<D00<<000/<//<=0..:..;0000000;0;CC090;0000/0;9;00000000000;000000;090000/0090/;:/://////.....9////;..://
@M03495:530:000000000-LYBTV:1:1104:22067:13115 1:N:0:GCCCAGTG+AATTGCGG
GTCAGCATGTGAGCTTTGGAGTGAAACCTCTTGTCTTAAGGAATAAAGGAAAAAGATTCCGTCGGAGGCTCGGTGCTCTACAGGTTCAACCTTTGTACTCTATTATTGCCTCACATTCCATCTCTTGTGAAAATATATTTGATTGGCTTTTCTGCAGGTTGTTTGCCAGGACTTTCCAAGACCTCCACTAGAAAACACAATAAACTTTTTGGAAGCTGGACAACTATCTTCATTTTTCAGAAACAGTGAAA
+
A>AAAFFFFDFFGGGGGGFGGGHHHHHHHHHHHHHHHHGHHHHHHHHHGHHHHHGGHHHHHHHGGGGGGHHGGEFGHHHHHHHFHHFHGHGGHHHGHHHHHHHHGHHHHHHFFHGHHHHHHHHFHHHGHHHHHHHHFHHHHHHHFGGHHHGHHFGFHGHFHGHHHGHGHHEHHHHHHHGEHHGFHFHFHHHFGHFHHHHGFHHHHHGHHHGGGHHCGGHHHGHGHHHHGGGGFFCFGGGGGGGGGFFGGF0
@M03495:530:000000000-LYBTV:1:1104:20588:13117 1:N:0:GCCCAGTG+AATTGCGG
GTCAGCATGTGAGCTTTGGAGTGATATCTCTTGTCTTAAGGAATAAAGGAAAAAGATTCCGTCGGAGGCTCGGTGCTCTACAGGTTCAACCTTTGTACTCTATTATTGCCTCACATTCCATCTCTTGTGAAAATATATTTGATTGGCTTTTCTGCAGGTTGTTTGCCAGGACTTTCCAAGACCTCCACTAGAAAACACAATAAACTTTTTGGAAGCTGGACAACTATCTTCATTTTTCAGAAACAGTGAAC
+
DCCCDFFFFFFFGGGGGGGGGGHHHHHHHHHHHHHHHHHHHHHHHHHHHHHHHHGGHIIIHIHGGGGGGHHGGGGGHHHHHHHHHHHHHHHHHHHHHHHHHHHHHHHHHHHHHHHHHHHHHHHHHHHHHHHHHHHHHHHHHHHHHHHHHHHHHHHHHHHHHGHHHHHHHHHHHHHHHHHHEHHHHHHHHHFGHHHHHHHGHHHHHHHHHHGGHHFGGGHHHHHHHHHHHHGBFFFGGGGGGGGGGFFGGG0
@M03495:530:000000000-LYBTV:1:1104:14180:13119 1:N:0:GCCCAGTG+AATTGCGG
GTCAGCATGTGAGCTTTGGAGTGAAATCTCTTGTCTTAAGGAATAAAGGAAAAAGATTCCGTCGGAGGCTCGGTGCTCTACAGGTTCAACCTTTGTACTCTATTATTGCCTCACATTCCATCTCTTGTGAAAATATATTTGATTGGCTTTTCTGCAGGTTGTTTGCCAGGACTTTCCAAGACCTCCACTAGAAAACACAATAAACTTTTTGGAAGCTGGACAACTATCTTCATTTTTCAGAAACAGTGAAC
+
BBBBBFFFFFF5GGGGGGGGGGHHGHHHHHHHHGHFHHHHHFGHHHHHHHHHHHGGHHHHGHHCGCFFGHHGGEGGHGHHHHHGGHHHHFGHHHGHHGGHHHHHHHHHHHHHHHFHHHHHHHHHHHHBGGHGHHHHHHHHHFHHGFFHGHHHHHFHHFFFFEHHHGHHHGHHHHHHHHHFFHHFHEFHHHFHGDHHHFHEFHHBGGGHGHGGGHECGHHHHGHHHHHHHHFCCFFFBFBBF;BBFFGGGG0
@M03495:530:000000000-LYBTV:1:1104:5476:13125 1:N:0:GCCCAGTG+AATTGCGG
GTCAGCATGTGAGCTTTGGAGTGAAATCTCTTGTCTTAAGGAATAAAGGAAAAAGATTCCGTCGGAGGCTCGGTGCTCTACAGGTTCAACCTTTGTACTCTATTATTGCCTCACATTCCATCTCTTGTGAAAATATATTTGATTGGCTTTTCTGCAGGTTGTTTGCCAGGACTTTCCAAGACCTCCACTAGAAAACACAATAAACTTTTTGGAAGCTGGACAACTATCTTCATTTTTCAGAAACAGTGAAC
+
BABBBFFFFFFFGBGGGGGGGGHHHHHHHHHHHHHHHHHHHHHHHHHHHHHHHHGGHHHHHHHGCGGGGHHGGGGGHGHGHHHHHHGHGHHHHHHGHHHHHHGHHHHHHHGHHHHHHGHHHHHHHHHHFHHHHHHHHHHHHHHHHGHHHHGHGHGFHHHHHGHHHHHHHEHHHHHHHHHGHHHHHCHHHGH1FGHEHGEEHFHFHHFHHHGGHHHEHHHEHGGHGFGHHCFFFFFBFGGFGFGBFFBFEF0
@M03495:530:000000000-LYBTV:1:1104:25902:13145 1:N:0:GCCCAGTG+AATTGCGG
GTCAGCATGTGAGCTTTGGTCCAGCCTGAGTCCTGGTTTATCAACGGCAAAATATAGATCGGAAGAGCACACGTCTGAACTCCAGTCACGCCCAGTGATCTCGTATGCCGTCTTCTGCTTGAAAAAAAAAAAATAACACTGAGAACTCACAACCATAGCCGGTTTTTACGCACTGCGCAACAACACATAACGTCGATCACACCACACTTCCGAGACTTACACAATCTTCGAACAGTTAACCACCGTTGTCC
+
CACBCFFFFFFFGFGGGGFGGGHHHGHHHHGGHHHHGHHHHHHHHGGGGGHHHHHHHHHHHGGGGHHHHHHHGGHHGHHHHHHHHHHHHGHGGGHBFGF4GHHGGHHHHGDFHGFFHHHHHHFHHHDGG@DA/0111<<111111<111<11...00</0.--.....0.;;:-/0.----.....9000/./9-:.../;/.....////:.--.///9///9/////....://////9/...:..;;/
@M03495:530:000000000-LYBTV:1:1104:12267:13157 1:N:0:GCCCAGTG+AATTGCGG
GTCAGCATGTGAGCTTTGGACTCCTGACTGGTTTATCAACGGCAAAATATAGATCGGAAGAGCACACGTCTGAACTCCAGTCACGCCCAGTGATCTCGTATGCCGTCTTCTGCTTGAAAAAAAAAAAAAAAATCAGTAATCATATGCTAGGTATAGGGCATAAAATCATTGTATGATCATATGAGGCACCATACGATGCTATGAGTAACTACTTAGTAATATAATGGTTCTAGTCAGCGTTTACTTTACTT
+
CCCCDFFFFFFFGGGGGGGGGGHHHHHHHHHHHHHHHHHHGGGGGHHHHHHHHHHHGGGGHHHHHHHGHHHGHHHHHHHHHHHHGHGGGHFHHHEHHHGGHHHHGGGHGHHHHHHHGHHHHGGGGC<</>--.0001=1111111<1111.<11110./:/01111001:11:111111:11111/.....<0/.....1111111:11<101111:1111111<111:10111<11<.99-.1111111:
@M03495:530:000000000-LYBTV:1:1104:20958:13179 1:N:0:GCCCAGTG+AATTGCGG
GTCAGCATGTGAGCTTTGGAGGGCAAGAAGTGGTTGTGACTGGTTTATCAACGGCAAAATATAGATCGGAAGAGCACACGTCTGAACTCCAGTCACGCCCAGTGATCTCGTATGCCGTCTTCTGCTTGAAAAAAAAAAAAAAAAACAATGAATGGTACAGCGGCTCTAGAGTAGACACAGCAGGACTAGTGATAGAGACGTCTGGCCTCTATGAATAGCGGGGTGCTCGTAACGTGTGCTAGCGATTGAGT
+
CCCDEFFFFFFFGGGGGGGGGGGGGGGHHHFGHHGGGGHHHHHHHHHHHHHHGGGGGHHHHHHHHHHHGGGGHHHHHHHGHHHGHHHHHHHHHHHHGHGGGHGGGGBHHHGGHHHHGGGHGHHHHHHHGGHHHGGGGD@-<----<..0011110111110----.:1110<11111//../....//0111111111/<../</0.0.0011<1<101---<--.01.-..<././.11:10--..<00<
@M03495:530:000000000-LYBTV:1:1104:8677:13201 1:N:0:GCCCAGTG+AATTGCGG
GTCAGCATGTGAGCTTTGGTCCAGCCTGAGTCCTGGTTTATCAACGGCAAAATATAGATCGGAAGAGCACACGTCTGAACTCCAGTCACGCCCAGTGATCTCGTATGCCGTCTTCTGCTTGAAAAAAAAAAAAAAAAAAAAATCAGTATAATTAGATGCTAAAGAATGAATATCTTATCATATAACTACACATGACTCGTCAGCTAATTAAGTAGTCAACCCTATCATCCCACAAGATGGTAGCGACTGGC
+
BABBBFFFFFFFGFGGGGGGGGHHHGHHFHFHHHHHHHHHHHHHHGGGGGHHHHHHHHHHHGGGGHHHHHHHGHHHGHHHHHHHHHHHHGHGGGHEGGHFGHHGGHHHHGGGHGHHHHHHHFHHHGGC?BB/<<-<<----:./000;000;;C00000000009.000000000;0000;0;00/////.///////.:.../9///////////:///..9./////;.9:....://99//--:-...
@M03495:530:000000000-LYBTV:1:1104:13834:13202 1:N:0:GCCCAGTG+AATTGCGG
GTCAGCATGTGAGCTTTGGAGTGAAATCTCTTGTCTTAAGGAATAAAGGAAAAAGATTCCGTCGGAGGCTCGGTGCTCTACAGGTTCAACCTTTGTACTCTATTATTGCCTCACATTCCATCTCTTGTGAAAATATATTTGATTGGCTTTTCTGCAGGTTGTTTGCCAGGACTTTCCAAGACCTCCACTAGAAAACACAATAAACTTTTTGGAAGCTGGACAACTATCTTCATTTTTCAGAAACAGTGAAC
+
AAABCFFFFFFFGGGGGGGGGGHHHHHHHHHHHHHHHHHHHHHHHHHHHHHHHGGGHHHHHHHGGGGGGHHGGFGGGHHHHHHHHHHHHHHHHHHHHHHHHHHHHHHHHHHHHHHHHHHHHHHHHHHHHBHHHHHHHHHHHHHHHHHHHHHHHHHHHHHHHGHHHHHHGFGHHGHGHHHHHGHGHHFHHHEFFHHHHHGEHHGHHHHHHHGFHHHCFHGHHHHFGHHHHHFFGGFFGGGGGGGGGFFGGG0
@M03495:530:000000000-LYBTV:1:1104:25684:13202 1:N:0:GCCCAGTG+AATTGCGG
GTCAGCATGTGAGCTTTGGAATTAGTAAATTCGTTGACGACAGAAGGAGCAAGATAACGACCACAGGGAGGGTGGTTTATCAACGGCAAAATATAGATCGGAAGAGCACACGTCTGAACTCCAGTCACGCCCAGTGATCTCGTATGCCGTCTTCTGCTTGAAAAAAAAAAAATATCAGAACACAGTTACATCTAGTTTCTGTCTCGACCCTCACATACTACATCCTCTCTACCTAGACGCTCTGCGCACTC
+
BBABBFFFFBF5F4FGGBFFGGFFFGHFGHHHGFHHHHEEGGGFHHGEHFHGHGHHHGGFE0EGHHHGEEEE>FEFGHGBDDFEA/EEECCGBGFHFGFHCEFDGC2FHFGGFGHGHHHFHGGB22@DDHGCDGFGF11DFFCDBGFHGAFHE1<=1FBGGHFFHG--:--;.009;000//:..90000000;9BB//////////---/...///9/////////////99/////.-.9.//--;--/
@M03495:530:000000000-LYBTV:1:1104:19735:13219 1:N:0:GCCCAGTG+AATTGCGG
GTCAGCATGTGAGCTTTGGTCCAGCCTGAGTCCTGGTTTATCAACGGCAAAATATAGATCGGAAGAGCACACGTCTGAACTCCAGTCACGCCCAGTGATCTCGTATGCCGTCTTCTGCTTGAAAAAAAAAAAAACAAAAATATTGAATGATAGCGTAACGAGTAGCCTTTACAATATGTCACTAGTTAAGTCTGATGATATGCTGGTTGCAGGTACAACTTTTATTTGGTAATGATGGCAATTTTCTCTGT
+
CCCDCFFFFFFFGGGGGGGGGGHHHGHHHHHHHHHHHHHHHHHHHGGGGGHHHHHHHHHHHGGGGHHHHHHHGHHHGHHHHHHHHHHHHGHGGGHHHHHBGHHGGHHHHGGGHGHHHHHGHGHHHHGGGCC>@-...00.0111<00000=00<-...<<....000<00:0000000<0000<000<00000:0<:000<0000:<0..00..<000<000<000000.00000<<0//0:000000<00
@M03495:530:000000000-LYBTV:1:1104:28857:13222 1:N:0:GCCCAGTG+AATTGCGG
GTCAGCATGTGAGCTTTGGAGTGAAATCTCTTGTCTTAAGGAATAAAGGAAAAAGATTCCGTCGGAGGCTCGGTGCTCTACAGGTTCAACCTTTGTACTCTATTATTGCCTCACATTCCATCTCTTGTGAAAATATATTTGATTGGCTTTTCTGCAGGTTGTTTGCCAGGACTTTCCAAGACCTCCACTAGAAAACACAATAAACTTTTTGGAAGCTGGACAACTATCTTCATTTTTCAGAAACAGTGAAA
+
AAABBFFFFFFFGBGGGGGFGGGHHFHHGHHHHHFGHHFGCFFHHHHHHHHHGHGGHHHHHFHGGGGGGHHGGGGEHGEGHHHHHHHHHHGGHHHGHHFHHGHHEHHHHGFGHHHHHHEBGHHHHHHHH4FFFEGHHHHGGHHHHHHHGGHFGH3FGGGHHGHHHG@GGEHGHHHGGFFHFF0>GCFCFHH1FGHFEFA<GDD<<GDHHHGGE:CCCGGFCBGCCCHCGHF0FECFF;FBF0FBFFFGB90
@M03495:530:000000000-LYBTV:1:1104:15725:13223 1:N:0:GCCCAGTG+AATTGCTG
GTCAGCATGTGAGCTTTGGAGGAGCAAGATAACGACCACAGGGAGGGTGGTTTATCAACGGCAAAATATAGATCGGAAGAGCACACGTCTGAACTCCAGTCACGCCCAGTGATCTCGTATGCCGTCTTCTGCTTGAAAAAAAAAAAAAAGAACCAACGAACAGTCGACAATATATAAACCGGCCTGACAGTATTACATCATCTATTACGCCTACAGTAATACATCGATTATATATATAAATACATATACAG
+
BBBCCFFFFFFFGGGGGGGGGGGGHHHHHHHHHGGGGGHHHHGGGGGFGGGGHHHHHHHGGGGGHHHHHHHHHHHGGGGGHHHHHHGHHHGHHHHHHHHHHHHGHGGGHGHEGFHHHGGHHHHGCGHGHHHHHHGGHHHHGGCGG?<--.../.......--<10.<<.<011111<10/<--<..//<00111111<10<111<111..9..:00111111<11./.<.11111111<11<:0<11111<
@M03495:530:000000000-LYBTV:1:1104:24041:13224 1:N:0:GCCCAGTG+AATTGCGG
GTCAGCATGTGAGCTTTGGAATTAGTAAATTCGTTGACGACAGAAGGAGCAAGATAACGACCACAGGGAGGGTGGTTTATCAACGGCAAAATATAGATCGGAAGAGCACACGTCTGAACTCCAGTCACGCCCAGTGATCTCGTATGCCGTCTTCTGCTTGAAAAAAAAAAAAAAATATACACTAAATAATATCGTCCGTTAATTACAGTAAAACATATTATGTCGCGAGATCTACAACACTCACACTAAGT
+
CCCCCFFFFFFFGGGGGGGGGGHHHHHHHHHHGHHHHHGGGGGHHHHHHHHHHHHHHHGGGGGHHHHGGGGGEFGFGHHHHHHHGGGGGHHGHGGHHHHHGGGDCHHHHHHGHHHGHHHHHHHHHHHHGHGGGHGFBB=GGHCGHHHHG.EHGHE1GFHHGHHHHGGGG-9<---.:000:00/0000000009/..-.:..0<0<00000000.00<00<000<.----.0000:00..<//000</000
@M03495:530:000000000-LYBTV:1:1104:28971:13224 1:N:0:GCCCAGTG+AATTGCGG
GTCAGCATGTGAGCTTTGGACCAGCCTGAGTCCCTGGTTTATCAACGGCAAAATATAGATCGGAAGAGCACACGTCTGAACTCCAGTCACGCCCAGTGATCTCGTATGCCGTCTTCTGCTTGAAAAAAAAAAACAATTGGACAAGACGGTACTGCTTGCCATTATCAACGGAACCAATACTCACTATCCTCCACGTGTATGAACAGCACCAGATTAAGCGAATCTCACTATGATGTGCACTCTGATCAGCT
+
AAAAAFDFFFFBGEGGGG4BGGFHHGHHFGHHHGHHHB3FGGFGHEEGGGGGHHHHHHHG5GGEGGFHGHFHGGHHHGHHEHHGFHHGHG11FFGHHHHFBDGE?EFFFBE/>GFFDFFGH3?GFHFG?</>@??/111>>1F0000.....000=0<./<0=DG0D0/.-..-.../::0009;000/00///...//000000/.:....9//////-.--.9//////////;//;//9;///;////
@M03495:530:000000000-LYBTV:1:1104:21339:13266 1:N:0:GCCCAGTG+AATTGCGG
GTCAGCATGTGAGCTTTGGAATTAGTAAATTCGTTGACGACAGAAGGAGCAAGATAACGACCACAGGGAGGGTGGTTTATCAACGGCAAAATATAGATCGGAAGAGCACACGTCTGAACTCCAGTCACGCCCAGTGATCTCGTATGCCGTCTTCTGCTTGAAAAAAAAAAAAAAAAAACAGTACAATATCGCACCACTACTCTGAGATCAAACTATCAGCTAGACAAACAATCAGTGAAGTCAGCATCAGT
+
CCCCDFFFFFFFGGGGGGGGGGHHHHGHHHHHGGHHHHGGGGGHHHHHHHHHHHHHHHGGGGGHHHHGFGGGEFGGGHHHHHHHGGGGGHHHHHHHHHHHGGGGHHHHHHHGHHHGHHHHHHHHHHHHGHGGGHHHHHHHHHGGHHHHGFGHGHHHHHHFGHHHHGGGFEDF--<---.9/:1<111111...--<.0/<10<11:11:0000<111110110011:<...0<00:111<1111011000<
@M03495:530:000000000-LYBTV:1:1104:19041:13275 1:N:0:GCCCAGTA+AATTGCGG
GTCAGCATGTGAGCTTTGGTTTATCAACGGCAAAATATAGATCGGAAGAGCACCACGTCTGAACTCCAGTCACGCCCAGTATCTCGTATGCCGTCTTCTGCTTGAAAAAAAAAAACAAAACAAAATAACAATATATAAAAGTTTGATACCAGAAAAAAAAAGAAAACTAAAAGCACAGTAAGACAACTGATAATCACGAATAACTACTATGTAGATGTAGGCTGATCATCACTTGTTCATTGCAATCACTA
+
BBCCCFFFFFFFGGGGGGGGGGHHHHHHGGGGGHHHHHHHHHHHGGGGHHHHHHHHGHHHGHHHHHHHHHHHHGHGGGHFHHHHHHGGHHHHGFGHGHHHHHHH?GHHHGGGGGB/??000?/=01111111111111=111111=<1>1110010><--<...//<00:000.0</:0<0000//.0/000<000<...<9000000000000000<00000..0000:00<00<00000000<000000
@M03495:530:000000000-LYBTV:1:1104:20674:13293 1:N:0:GCCCAGTG+AATTGCGG
GTCAGCATGTGAGCTTTGGAGTGAAATCTCTTGTCTTAAGGAATAAAGGAAAAAGATTCCGTCGGAGGCTCGGTGCTCTACAGGTTCAACCTTTGTACTCTATTATTGCCTCACATTCCATCTCTTGTGAAAATATATTTGATTGGCTTTTCTGCAGGTTGTTTGCCAGGACTTTCCAAGACCTCCACTAGAAAACACAATAAACTTTTTGGAAGCTGGACAACTATCTTCATTTTTCAGAAACAGTGAAC
+
CCCCCFFFFFFFGGGGGGGGGGHHHHHHHHHHHHHHHHHHHHHHHHHHHHHHHHGGHHHHHGHGGGGGGHHGGEGGHHHHHHHHHHHHHHHGHHHHHHHHHHHHHHHGHHHHHHHHHHHHHHHHHHHHGHHHHHHHHHHHHHHHFHGGHGHHHHHHHHHHHDHGHHFHHHHHHHHHGHHHFGFHHHFHHGFDHHHHHHHGHGHHHHHHDGGCHCG:CHFHHHHEGGGHHHFFGGFGGGGGGFFFGFFGFF0
@M03495:530:000000000-LYBTV:1:1104:27235:13297 1:N:0:GCCCAGTG+AATTGCGG
GTCAGCATGTGAGCTTTGGTCCAGCCTGAGTCCTGGTTTATCAACGGCAAAATATAGATCGGAAGAGCACACGTCTGAACTCCAGTCACGCCCAGTGATCTCGTATGCCGTCTTCTGCTTGAAAAAAAAAAAAAAAATCCACCGAAACATCAGTGTGCCTGTGGTTATGTCGACAAAAAAGTGCGCACAAAGCGACCCTTACTACTACTCAACCAAAGAACGAACCCAGGCGTGGTCTGAACATGTGCACA
+
BABABFFFFFF5F4BGGBCFGFHHGGHHCGHHBFHHGFHHGHHHGGGGCGHHHHFGHHHHHGGGGHHGGHHHGGHHEBGGHHHFGHFHHGGGEGGCG3444F?F>3?GHG>EEEBEFF4GHFHBGHGG?D/</---<.</0/..-;:-/0000000;00;0:0//;000;;..-.-/.;9ABB0-9---../..9---/////9////////....9//....:--.....-.-;./////////9/////
@M03495:530:000000000-LYBTV:1:1104:3857:13305 1:N:0:GCCCAGTG+AATTGCGG
GTCAGCATGTGAGCTTTGGAATTAGTAAATTCGTTGACGACAGAAGGAGCAAGATAACGACCACAGGGAGGGTGGTTTATCAACGGCAAAATATAGATCGGAAGAGCACACGTCTGAACTCCAGTCACGCCCAGTGATCTCGTATGCCGTCTTCTGCTTGAAAAAAAAAAAAAACAGAGACAAGTGATAGCCTCACTACCTCCATGCAAACACAACTGGAGAGCTACCTGTGATGTACCATATTGGAATCT
+
CCCCCFFFFFFFGGGGGGGGFGHHHHHHHHHHGGHHHHGGGGGHHHHHHGHHHHHHHHGGGFGHHHHGGGGGEFGEGHHHHHHHGGGGGHFGHHHHHHHHGEEEBGHHHHHGHHHGHHHHHHHHHHHGGHGGGHHHHHFHHHGGHHGHFDGFGHHHHHHHGHHHHGGGC?:-9-../9//9//.9/;////////.://///.///9//;..;...//;/.9..://///////////;:/9///9//://
@M03495:530:000000000-LYBTV:1:1104:14493:13311 1:N:0:GCCCAGTG+AATTGCGG
GTCAGCATGTGAGCTTTGGAATTAGCTGGTTTATCAACGGCAAAATATAGATCGGAAGAGCACACGTCTGAACTCCAGTCACGCCCAGTGATCTCGTATGCCGTCTTCTGCTTGAAAAAAAAAACACTATTGTAAAGCTGGGGTGGGCGAAACACTCTATGATTCTACACACTCTCAGATTGGTGTAGCTATTTTACTACTTATTACAGACTAGATTGGAATAATATCTGCATGGACTTACGATACCAGCG
+
CBCCCFFFFFFFGGGGGGFGGGHHHHHHHHHHHHHHHHGGGGGHHHHHHHHHHHGGGGHHHHHHHGHHHGHHHHHHHHHHHHGHGGGHHHHHFHHHGGGHHHGFGHGHHHHHHHHHGHFEGDGD/?<2@D22>11111110?//-->.-----/.0/0;00::0000:0/0.//0;000000.0.;900;000000000;9000000000.0=00000.00;000000000;00.900900....-000.-
@M03495:530:000000000-LYBTV:1:1104:13282:13314 1:N:0:GCCCAGTG+AATTGCGG
GTCAGCATGTGAGCTTTGGAGTGAAATCTCTTGTCTTAAGGAATAAAGGAAAAAGATTCCGTCGGAGGCTCGGTGCTCTACAGGTTCAACCTTTGTACTCTATTATTGCCTCACATTCCATCTCTTGTGAAAATATATTTGATTGGCTTTTCTGCAGGTTGTTTGCCAGGACTTTCCAAGACCTCCACTAGAATACACAATAAACTTTTTGGAAGCTGGACAACTATCTTCATTTTTCAGAAACAGTGAAC
+
CBCCCFFFFFFFGGGGGGGGGGHHHHHHHHHHHHHHHHHHHHHHHHHHHHHHHHGGHIHHHHHGCGGGGHHGGGGGHHHHHHHHHHHHHHHHHHHHHHGHHHGHHHHHHHHHHHHHHHHHHHGHGGHGFFHHHHHHHHHHHHHHHHGHGHHHHHHHHHHHHGHHHGHGHHHHHGHHHEFHFFFHHHGHHHHBF1GGHFDEDGGDGHHHHHGGGHGAGHGHHGHHHFHHGHHCFG;FFGGGE;BFGFGGGF9
@M03495:530:000000000-LYBTV:1:1104:11543:13318 1:N:0:GCCCAGTG+AATTGCGG
GTCAGCATGTGAGCTTTGGAGTGAAATCTCTTGTCTTAAGGAATAAAGGAAAAAGATTCCGTCGGAGGCTCGGTGCTCTACAGGTTCAACCTTTGTACTCTATTATTGCCTCACATTCCATCTCTTGTGAAAATATATTTGATTGGCTTTTCTGCAGGTTGTTTGCCAGGACTTTCCAAGACCTCCACTAGAAAACACAATAAACTTTTTGGAAGCTGGACAACTATCTTCATTTTTCAGAAACAGTGAAC
+
CBCCCFFFFFFFGGGGGGGGGGHHHHHHHHHHHHHHHHFGHFHGHHHHHHHHHHGGHIHHHGHGCGGGGHHGGGGGHHHHHHHHHHHHHHGGHHHHHHHHHHHHHHHHHHHHHHHHHHHHHHHHHHHGGHHHHHHHHHHHHEHHGHHHHHHHHHFHHHHHHGHHHGHHGHHHHHHHHGHGHHFHHHHHHHGGHHHHHHHGHHHHGFHHHHGGGHHGHFHEHHHHGHHHHHGFGGFGGGGGEFGGGFGGFG0
@M03495:530:000000000-LYBTV:1:1104:7291:13337 1:N:0:GCCCAGTG+AATTGCGG
GTCAGCATGTGAGCTTTGGAATTAGTAAATTCGTTGACGACAGAAGGATAACGACCACAGGGAGGGTGGTTTATCAACGGCAAAATATAGATCGGAAGAGCACACGTCTGAACTCCAGTCACGCCCAGTGATCTCGTATGCCGTCTTCTGCTTGAAAAAAAAAAAAAAAAACACTACCTATGAAAAACGACACCTGACATAGTCACATTTATATATTAGACGGACCCGAAACCAAACCACTTACTACAGAA
+
BABCCFFFFFFFGFGGGGGGGGHHHHHHHHHHGGFHHHGFEGGHHHHHHHHHGGGGGGHHHGGGGGBFFGGHHHHHHHGGGGGHHHHHGHGHHHGGGGFHHHHHHGHHHGFHHHHHHHHHHHGHGGGHFCFHBFGHGGHHHHGGGHGHHHHHHG0FGFCCFCGD-;-;---.../;//////////..9.9--./////:/9///:;9;//;///9/////...--9:----......99://///////;
@M03495:530:000000000-LYBTV:1:1104:8069:13347 1:N:0:GCCCAGTG+AATTGCGG
GTCAGCATGTGAGCTTTGGAATTAGTAAATTCGTTGACGACAGAAGGAGCAAGATAACGACCACAGGGAGGGTGGTTTATCAACGGCAAAATATAGATCGGAAGAGCACACGTCTGAACTCCAGTCACGCCCAGTGATCTCGTATGCCGTCTTCTGCTTGAAAAAAAAAAAAAAAAATCACAAATGTAGACAATACTCATACATCGTTACAGATACTATCAAGTACTGATCACAGTACACACATCATCGAA
+
CBCCCFFFFFFFGGGGGGGGGGHHHHHHHHHHGHHHHHGGGGGHHHHHHHHHHHHHHHGGGGGHHHHGGGGGGGGGGHHHHHHHGGGGGHHGHHHHHHHHGFGGHHHHHHHGHHHGHHHHHHHHHHHHGHGGGHHHHH1GHHFGHHGHGGGHGHHHHHHHHHHHHGGC?A:@--:9-.00:00.0000;000/0000000:0:00....;0000000:00000900000000/:000000;..09;000;/
@M03495:530:000000000-LYBTV:1:1104:18475:13354 1:N:0:GCCCAGTG+AATTGCGG
GTCAGCATGTGAGCTTTGGAGTGAAATCTCTTGTCTTAAGGAATAAAGGAAAAAGATTCCGTCGGAGGCTCGGTGCTCTACAGGTTCAACCTTTGTACTCTATTATTGCCTCACATTCCATCTCTTGTGAAAATATATTTGATTGGCTTTTCTGCAGGTTGTTTGCCAGGACTTTCCAAGACCTCCACTAGAAAACACAATAAACTTTTTGGAAGCTGGACAACTATCTTCATTTTTCAGAAACAGTGAAC
+
BBBBCFFFFFFFGGGGGGGGGGHHHHHHHHHHHHHHHHHHHHHHHHHHHHHHHHGGHHHHHHHGGGGGGHHGGGGGGHHHHHHHHHHHHHHHHHHHHHHHHHHHHHHHHHHHHHHHHHHGHHHHHHHHHHHHHHHHHHHHHHHHHHHHHHHHHHGHHHHHHGHHHHHHGHHHHHHHHHGHFHGHHGFFHHH1GHGHGHHGHFD=DFHHHHGGHFHGHHHGHFHGHFHHHFFFFGFFGGGGFFGGGFGGGG0
@M03495:530:000000000-LYBTV:1:1104:4436:13354 1:N:0:GCCCAGTG+AATTGCGG
GTCAGCATGTGAGCTTTTGTCCAGCCTGAGTCCCTGGTTTATCAACGGCAAAATATAGATCGGAAGAGCACACGTCTGAACTCCAGTCACGCCCAGTGATCTCGTATGCCGTCTTCTGCTTGAAAAAAAAAAAACAATAGCGACACATACCTATAGCACAAATAATGCAAACAGCAGAATGAACTAAAATCACACGTATCACTACTATCAAATAATACTAAAAGCTCTTAATCCATCGAAATACAAATACA
+
CCCCDFFFFFFFGGGGGGGGGGHHHGHHHHHHHHHHHGHGHHHHHHGGGGGHHHHHHHHHHHGGGGHHHHHHHGHHHGHHHHHHHHHHHHDGGGGHHHHHFHHHFGHHHHGGGHGHHHGHHHHHHHHGGBD<<</?<1>11--<<-/000/1<111==0/<.<11111111../././/1101110<00100000-.<1.1:<</1111110111:1<111001.<0101111<01<.//<.1<B001100
@M03495:530:000000000-LYBTV:1:1104:14797:13388 1:N:0:GCCCAGTG+AATTGCGG
GTCAGCATGTGAGCTTTGGATGGTTCTGGTTTATCAACGGCAAAATATAGATCGGAAGAGCACACGTCTGAACTCCAGTCACGCCCAGTGATCTCGTATGCCGTCTTCTGCTTGAAAAAAAAAAAAAGAAAAAAAATCAGTAGAAGTGAGCAGTGTGTGCAGAGACGTCATACACGTGTAGAGGTCATATTAGCTCTATAGTTGAGTATATAAGATAATGCACACGTCCTGATTCTCACATCTACAGATTG
+
CBCDDFFFFFFFGGGGGGGGGGGGHHHHHHHHHHHHHHGGGGGHHHHHHHHHHHGGGGHHHHHHHGHHHGHHHHHHHHHHHHGHGGGHHHHHGHHHGGHHHHGGGHGHHHHHHHHHHHHGGGGD>></=0100---.000111111=01<00/<:11.<1111.//.....1100...//111/:/0111:11/11111<1<1110111111111111111101.-....01111111<010111101110
@M03495:530:000000000-LYBTV:1:1104:20052:13394 1:N:0:GCCCAGTG+AATTGCGG
GTCAGCATGTGAGCTTTGGTCCAGCCTGAGTCCTGGTTTATCAACGGCAAAATATAGATCGGAAGAGCACACGTCTGAACTCCAGTCACGCCCAGTGATCTCGTATGCCGTCTTCTGCTTGAAAAAAAAAAAAAACAAGAACACAGACACAAAAGGATTACAGGTCGTCACTAGGAACACCACATGATCTACCTGACATCGCCAATACTTCAACCGTATCGCGTGTGTCACGTCGACAAAAAACTCTTCAT
+
BABBBFFFFFFFG4GGGGGGGGGHHGHHFHGHHHHHGHHHHHHHHGGGGGHHHGHHHHHHHGEGGHHHHHHHGGHHGHHHGHHHHFHHHGHGGGHGHBGBFDGFEHFHHGEGHGHHEHHHFGGHFHFGG</<A--<..0<//</<./.</<C.././000<00;0/;-...9;0/00.//....00000000;90//0;9..9.-;////////.9;.;9.9---.;.///.9.---.-...;.//////;
@M03495:530:000000000-LYBTV:1:1104:14303:13401 1:N:0:GCCCAGTG+AATTGCGG
GTCAGCATGTGAGCTTTGGAATTAGTAAATTCGTTGACGATAGAAGGAGCAAGATAACGACCACAGGGAGGGTGGTTTATCAACGGCAAAATATAGATCGGAAGAGCACACGTCTGAACTCCAGTCACGCCCAGTGATCTCGTATGCCGTCTTCTGCTTGCAAAAAAAAAAATAACAGACCTCGGACTCTGCACCACGAGGCACGCTGCACACAATGCACGTACATTTGCAAGCGACGGACACCTAACAGT
+
AA?AAFFFFFFDFGGFC1FGGEF1BA3FHHHFFAFGGGEAF0EF1AGCGHFHHHFHDFAF?E?FGFEF/ECE/?EFFHHHHGFCE?/>EFFFHHBEHD1FEF/EGHHGHHHCHAGGEFHFHHHFD1GHCGFGCA@GFG1?G0/?C0DFC.-<FD<GE1D1.1=DF.---;@-.90:00B.C00...;-/000;//.-9-9--9--;-;B///---/////-9-:-////////-----;-@---9//-9//
@M03495:530:000000000-LYBTV:1:1104:14909:13403 1:N:0:GCCCAGTG+AATTGCGG
GTCAGCATGTGAGCTTTGGAATTAGCTGGTTTATCAACGGCAAAATATAGATCGGAAGAGCACACGTCTGAACTCCAGTCACGCCCAGTGATCTCGTATGCCGTCTTCTGCTTGAAAAAAAAAAAAAAATGAATCCGTCAGCCTTCAGCAAACACGCTGTACGAAGAACGTCTTTGTTCTAATCCTTGATACACAGTCTACTCCCCATCCCGCAGTAACCTGCACTATATAGCAGTGTACCATCAACACCC
+
CBCCDFFFFFFFGCGGGGGGGGHHHHHHHGHHHHHHHHGGGGGHHHHHHHHHHHGGGGHHHHHHHGHHHGHHHHHHHHHHHHGHGGGHHHGHBHHHGGHHHHGGGHGHHHHHHGGFHHHGGGGC/>/<-011>111.<...0</00000=/0...::...;0.....//.../.000/0000:00;0000:0000.0000000:../;B.;.;:-.0000:../00000000:0000:0000;000;0...
@M03495:530:000000000-LYBTV:1:1104:7247:13404 1:N:0:GCCCAGTG+AATTGCGG
GTCAGCATGTGAGCTTTGGTCCAGCCTGAGTCCCTGGTTTATCAACGGCAAAATATAGATCGGAAGAGCACACGTCTGAACTCCAGTCACGCCCAGTGATCTCGTATGCCGTCTTCTGCTTGAAAAAAAAATCTAAATCAAGCGACAAGGCTGTCTGCCTAGTCACCGATTTTGACTCTCAAACAAATGAGTCACAAAGTAAGGCTTCTGATGTGTATATCACAGACAAAACTGTGCTAGACATGAGACCT
+
AAAAAFFFFBD3F1BBFD1AAABFHGBHG0GH1AGFHA1BFFFGFHEGGGGHB1GFHHFAGGA//EGFHHHFA?GHFFDFEFGHHFDGHD/>FE//1BG2FFG0?E0CGFG/EEFGH1GFBG011B0B/>/01@FF11F1?G1A//A-<..>0<D111><0/==<0D.<-:.CFA0;CCCC0:CF.CGB0;0C00;B.;00CFF/:9C00;0;00900;0;0BFBFFG/;--/;//BFF/BFBB//://-/
@M03495:530:000000000-LYBTV:1:1104:26868:13410 1:N:0:GCCCAGTG+AATTGCGG
GTCAGCATGTGAGCTTTGGAGTGAAATCTCTTGTCTTAAGGAATAAAGGAAAAAGATTCCGTCGGAGGCTCGGTGCTCTACAGGTTCAACCTTTGTACTCTATTATTGCCTCACATTCCATCTCTTGTGAAAATATATTTGATTGGCTTTTCTGCAGGTTGTTTGCCAGGACAGGTCGTGATTGCTGGAGCAGGTATGATATAATTCTAGGATTTGACAGATGAATAATTTACATATATATCTAACTTTGA
+
BBCCCFFFFFFFGGGGGGGGGGHHHHHHHHHHHHHHHHHHHHHHHHHHHHHHHHGGHHHHHHHGGGGGGHHGGGGGHHHHHHHHHHHHHHHHHHHHHHGHHHHHHHHGHHHHGHHHHHHHHHHHHHHHHFHHHHHHGHHHHHHHHGHHHGHHGHFFFHHGHEHHHHGHHHGHGGGGHG?DHHHHGHHGFHHEGHCFHHHHHHHFHHFHHHHBGHG0CGHHFHHGBGC0CGFGHGFGGGGFF0CFF0;BFB0
@M03495:530:000000000-LYBTV:1:1104:19133:13412 1:N:0:GCCCAGTG+AATTGCGG
GTCAGCATGTGAGCTTTGGAATTAGCTGGTTTATCAACGGCAAAATATAGATCGGAAGAGCACACGTCTGAACTCCAGTCACGCCCAGTGATCTCGTATGCCGTCTTCTGCTTGAAAAAAAAAAAAAAATAAACAATCATGCCGATTCAGGTGTTGTGAAGTATACATCTATGCGAACAATTAGCTCACTCACTGCCATATCTGTCTTACAATCATACACAATCTGACATCACGGACAACGTTGTATACAT
+
CCCDDFFFFFFFGGGGGGGGGGHHHHHHHHHHHHHHHHGGGGGHHHHHHHHHHHGGGGHHHHHHHGHHHGHHHHHHHHHHHHGHGGEHGHFG@GHHGGHHHHGGGHGHHHHHHHGHHHHGCC@BB/><-0<111>.1100000---.00000:0../;00:000;000000000..9-;/:0;0/::00:0:0;0:/0;0000000000000::0000000.0:000000000::---..;./..000000
@M03495:530:000000000-LYBTV:1:1104:29203:13428 1:N:0:GCCCAGTG+AATTGCGG
GTCAGCATGTGAGCTTTGGAGTGAAATCTCTTGTCTTAAGGAATAAAGGAAAAAGATTCCGTCGGAGGCTCGGTGCTCTACAGGTTCAACCTTTGTACTCTATTATTGCCTCACATTCCATCTCTTGTGAAAATATATTTGATTGGCTTTTCTGCAGGTTGTTTGCCAGGATCTTTCCAAGACCTCCACTAGAAAACACAATAAACTTTTTGGAAGCTGGACAACTATCTTCATTTTTCAGAAACAGTGAA
+
AABBBFFFFFFDFFGGGBEGGGFFHFHHHHHHGGHHHHFHHHHHHHHHHFHHHHGGHHHHFBBEEFEGGHEGFGGGHFHHHHHGHGHHGFHHHHHHHHHHHHHHHHHHFGHHHHHHHHHHGHHHHHGHGHFHHHHHHHHHHHHHHHFHHHGHHHEHHHGHHGHHHHHFCCGHHHH?DDGFFCHFHHHHGHGHFHHFGFHHEHH0GFHHHHFC-/;;.CGHHHH.GFFGHFGFBFGGGFBFB0;FF9CCF0B
@M03495:530:000000000-LYBTV:1:1104:23571:13461 1:N:0:GCCCAGTG+AATTGCGG
GTCAGCATGTGAGCTTTGGAGACTGGTTTATCAACGGCAAAATATAGATCGGAAGAGCACACGTCTGAACTCCAGTCACGCCCAGTGATCTCGTATGCCGTCTTCTGCTTGAAAAAAAAAACAAAATACCCACAGGAGAAGACAAATGTACACGACGACGTAATTATACATGCCTGAAAACCACACACCACATTAACACTCCCTACAAGCTAACCTAGTAACTGACACGTGATCTCTCAATATCATTGCAC
+
CBCCCFFFFFFFFGGGGGGGGGGHHHHHHHHHHHHGGGGGHHHHHHHHHHHGGGGHHHHHHHGHHHGHHHHHHHHHHHHGHGGGHHHFH4GGHFGHGHHGGGHGHHHHHHHFHHHHGGGGB/=/@0222221//0/=//00><0001<11<11.-------...000;00000;00/000/9C:.9..9...900000009/./0.;00.0;0:.:00000:000;00.;../000;00900;:0009;00
@M03495:530:000000000-LYBTV:1:1104:27448:13485 1:N:0:GCCCAGTG+AATTGCGG
GTCAGCATGTGAGCTTTGGAATTAGTAAATTCGTTGACGACAGAAGGAGCAAGATAACGACCACAGGGAGGGTGGTTTATCAACGGCAAAATATAGATCGGAAGAGCACACGTCTGAACTCCAGTCACGCCCAGTGATATCGTATGCCGTCTTCTGCTTGAAAAAAAAATATAAATACATAAAACAATGCAATTCACACGAACATAGCCTGGAGAAGAGCAAGACAATTTGAGCAACATTACCGTATCGTG
+
AAAAAB1FFD3@EFBGGGGGGGHHFDFGFHFHG0AFHDAEEAAGFFHHHHHHHFGHHHGGGCGCCFEG/EEEEFGEFFHHHHEHEEGEEA0FGFF>D>DGA?FEHH0GFFGGFGFGHFCFF11<@FFHC0FCAF11GG1?DFHACFD1->><F1=1FFGFGBFG<-AC:.00:0:0000;00000..00/00000000;--.--009///-99-/-//--:;---/-///9;-//;:9;99//-----9;-
@M03495:530:000000000-LYBTV:1:1104:9628:13489 1:N:0:GCCCAGTG+AATTGCGG
GTCAGCATGTGAGCTTTGGTCCAGCCTGAGTCCTGGTTTATCAACGGCAAAATATAGATCGGAAGAGCACACGTCTGAACTCCAGTCACGCCCAGTGATCTCGTATGCCGTCTTCTGCTTGAAAAAAAAAAAAAAAAACACACAGATACTAGGCGTCGTCAAAACGATGGATCTAAAGTAAGACTGATATAACCAATATGGACAGGTGACCAAACACTGTGTCTACAAAGCAACATGACACTGCAGATTAA
+
CCCCCFFFFFFFGGGGGGGGGGHHHGHHGHHHHHHHHHHHHHHHHGGGGGHHHHHHHHHHHGGGGHHHHHHHGHHHGHHHHHHHHHHHHGGGGGHHHGFFHHHGGHGHHGGGHGHHHHHHGHHHHGGG?BB>/<<--<.......0000:00//-.:-:.;.00.-9.../;000;00;00000;000:000000.00000000..900090.99..00:0:0000090//0/../000000;00:;0;00
@M03495:530:000000000-LYBTV:1:1104:9867:13492 1:N:0:GCCCAGTG+AATTGCGG
GTCAGCATGTGAGCTTTGGAATTAGTAAATTCGTTGACGACAGAAGGAGCAAGATAACGACCACAGGGAGGGTGGTTTATCAACGGCAAAATATAGATCGGAAGAGCACACGTCTGAACTCCAGTCACGCCCAGTGATCTCGTATGCCGTCTTCTGCTTGAAAAAAAAAAAAAAGAGCTCTATTGACCTAGCTCATCCTCCAGATAAAGCATATAATGCTCAGAACGCGTAACAGCACGACTGTCGCGTAC
+
BBBBBFFFFFFFGGGGGFFGGGHHHGHHHHHHGGHHHHGGGGGHHHHHHHHHHHHHHHGGGGGHHHGGFFGGEFGFGHHHHHHHGGGEGHHGHHHHGHHHGGGGGHHHHHHGFHHGGHGHHHHHHHHFGHGGGHFGGFDFGHFDHHFGD.<GFHHHHHHHFCGGACCGGCAA--..//0000;;////;//;///;///;/.////://///////99/99/99/...---9://...-;-.9//..----
@M03495:530:000000000-LYBTV:1:1104:12042:13499 1:N:0:GCCCAGTG+AATTGCGG
GTCAGCATGTGAGCTTTGGAATTAGTAAATTCGTTGACGACAGAAGGAGCAAGATAACGACCACAGGGAGGGTGGTTTATCAACGGCAAAATATAGATCGGAAGAGCACACGTCTGAACTCCAGTCACGCCCAGTGATCTCGTATGCCGTCTTCTGCTTGAAAAAAAAAAAGTATACCATTAAAAAGGGAAATTAAAGAGCAATTATGATGGGCACAAGCAAACCAATTTGAACTCAATAACCCGTTAAAC
+
BBBB?BDFFBDFGGGFGGFGGFHHHGHHHHHGGFCGHHGGGGGFHFFHHHHHHHHHHHGGGEGHHHHGEFEGGFCEFFHHHFHHGGGGGHGFGHHHHEFHEEFEHHGHHHHGGFGFHGHGFFCFFBFHGCFGGH1GGH<GHGGGHHBGDADAFHDGEFFGHF0GFDGC@-9.090;0BF0CBFFFB...;..090;00/9.///;//////9........99/.9.9/9/;99;//;///9//.-;9..B/
@M03495:530:000000000-LYBTV:1:1104:7184:13541 1:N:0:GCCCAGTG+AATTGCGG
GTCAGCATGTGAGCTTTGGAGTGAAATCTCTTGTCTTAAGGAATAAAGGAAAAAGATTCCGTCGGAGGCTCGGTGCTCTACAGGTTCAACCTTTGTACTCTATTATTGCCTCACATTCCATCTCTTGTGAAAATATATTTGATTGGCTTTTCTGCAGGTTGTTTGCCAGGACTTTCCAAGACCTCCACTAGAAAACACAATAAACTTTTTGGAAGCTGGACAACTATCTTCATTTTTCAGAAACAGTGAAC
+
CBCCCFFFFFFFGGGGGGGGGGHHHHHHHHHHHHGHHHHHHHHHHHHHHHHHHFGGHHHIHHHGGGGGGHHGCFEGHHHHHHHHHHHHHHHHHHHGHHHHHHHHGHHHHHHHHHHHHHHHHHHHHHHHHHHHHHHHHHHHHHHHGHFHHHHHHHHHHGHHHGHHHHHHHHHHHHHHGHGGHHHHHHHHHHFGGHHHEFGEHHBFGHHHHHCGEHGGHHGHHBHFHHHHHHFFFGFGGGGFGBBFGFFFFF0
@M03495:530:000000000-LYBTV:1:1104:24971:13543 1:N:0:GCCCAGTG+AATTACGG
GTCAGCATGTGAGCTTTGGAATTAGTAAATTCGTTGACGACAGAAGGAGCAAGATAACGACCACAGGGAGGGTGGTTTATCACGGCAAAATATAGATCGGAAGAGCACACGTCTGAACTCCAGTCACGCCCAGTGATCTCGTATGCCGTCTTCTGCTTGAAAAAAAAAAAAAACCACAAAAAAGTAATCTCTCTCACCTAGTGCCTGCATATCCCAACCACCTACAAGTCTACATCTCACCAATATCGGAC
+
BBBBBFFFFFFFG4GGGGGGGGHHHHHHHHHHGGHGHHGGGGGGHHHHHHHHHHHHHHGGGGGHHHHGEGGGFGGEFHHHHHHGGGGGHHHHHHHHHHHGGGGGHHHHHHGHHHGHHHGHHHHHHHHGGFGGGCGHG1FGHEGHHHHGACFGHFBGHGHACGHHGG@C@-;9@....;C...-./////9///////:9////////:.///9////...9..9/;////;///::9//:././//;.-9-
@M03495:530:000000000-LYBTV:1:1104:12879:13569 1:N:0:GCCCAGTG+AATTGCGG
GTCAGCATGTGAGCTTTGGAATTAGTAAATTCGTTGACGACAGAAGGAGCAAGATAACGACCACAGGGAGGCTGGTTTTCAACGGCAAAATATAGATCGGAAGAGCACACGTCTGAACTCCAGTCACGCCCAGTGATCTCGTATGCCGTCTTCTGCTTGAAAAAAAAAAAAATCCACGAAAAAAATATGACTCCTTACCAAACCAGACCCTAACGAACCAGCCACGCTAAATAACACAATTCTCCGCATCC
+
BBBBBFFFFDFFGGGGGGGGGGHHHHHHHHHHGHHHHHGGGGGGHHHHHHHHHHHHHHGGGGGHHHHGGGGGHHGGHHGHHHHGGGEGHHHHHHGGHGHGGGGHHGHHGHGHHHGHHHEHHHHHHHHGHFGGHHHHHFFFGFEHHHHG?CGFHHHGHHH0FGHGFGFGC---.//:/.-..;.--./9/9///////////..:....../.....;--9..9;.-....///;//;;./;;/:/:.9.-/
@M03495:530:000000000-LYBTV:1:1104:13543:13582 1:N:0:GCCCAGTG+AATTGCGG
GTCAGCATGTGAGCTTTGGAGTGAAATCTCTTGTCTTAAGGAATAAAGGAAAAAGATTCCGTCGGAGGCTCGGTGCTCTACAGGTTCAACCTTTGTACTCTATTATTGCCTCACATTCCATCTCTTGTGAAAATATATTTGATTGGCTTTTCTGCAGGTTGTTTGCCAGGACTTTCCAAGACCTCCACTAGAAAACACAATAAACTTTTTGGAAGCTGGACAACTATCTTCATTTTTCAGAAACAGTGAAC
+
CACCCFFFFFFFGGGGGGGGGGHHHHHHHHHHHHHHHHHHHHHHHHHHHHHHHHGGHIIHHHHGGGGGGHHGGGGGHHHHHHHHHHHHHHHHHHHHHHHHHHHHHHHHHHHHHHHHHHHHHHHHHHHHHHGHHHHHHHHHHHHHHHHHHHHHHHGHHHHHHGHHHHHHHHHGHHHHHGHGGFHHHHHHHHHHFHHHHHHGHHHHHHHHHHGGGHFGGHHHHGHHHHHHHHFCFFGGGGGGGGFGGFFGGG0
@M03495:530:000000000-LYBTV:1:1104:21580:13633 1:N:0:GCCCAGTG+AATTGCGG
GTCAGCATGTGAGCTTTGGTTTATCAACGGCAAAATATAGATCGGAAGAGCACACGTCTGAACTCCAGTCACGCCCAGTGATCTCGTATGCCGTCTTCTGCTTGAAAAAAAAAAAAAAGAAGAGTATGAACTATAGTGAGTCTCGGCCGTAGCAGTTAGTAATAGAAACCACATATAATCACGCAGCTACTCACTACATCATCAATATAGATTAACGAGATATTAGACACACTTAAGACACGTGATTCTGA
+
BABCCFFFFFFFGGGGGGGGGGHHHHHHGGGGGHHHHHHHHHHHGGGGHHHHHHHGHHHGHHHHHHHHHHHHGHGGGHHHHGFHHHGGHHHHGFGHGHHHHHHHGFHHHGGGGGB//<//00101=11<111<111>1<11111/...--<..00;;00000000;00/....:00000000..---/:0:00000:0;00;000000;0;00000.....00000000//./000000//9.../00000
@M03495:530:000000000-LYBTV:1:1104:19941:13633 1:N:0:GCCCAGTG+AATTGCGG
GTCAGCATGTGAGCTTTGGAGTGAAATCTCTTGTCTTAAGGAATAAAGGAAAAAGATTCCGTCGGAGGCTCGGTGCTCTACAGGTTCAACCTTTGTACTCTATTATTGCCTCACATTCCATCTCTTGTGAAAATATATTTGATTGGCTTTTCTGCAGGTTGTTTGCCAGGACTTTCCAAGACCTCCACTAGAAAACACAATAAACTTTTTGGAAGCTGGACAACTATCTTCATTTTTCAGAAACAGTGAAC
+
BABCCFFFFFFFGGGGGGGGGGGHHHHHHHHHHHHHHHHHHHHHHHHHHHHHHHGGHHHHHHHGGGGGGHHGGGGGHHGHHHHHHHHHHHHHHHHHHHHHHHHHHHHHHHHHHHHHHHHHHHHHHHHHHHHHHHHHHHHHHGHHGFHHHHHHHGHHHGHHHEHHHHHHHHHHHHHHHHHHGHGGHHGHHHH<GGHHHHHEH=GGHHHHGGFGEGFCGHFHHFHGGHHHHHGCFFFFGGFGGGFFGFFGFB0
@M03495:530:000000000-LYBTV:1:1104:11447:13645 1:N:0:GCCCAGTG+AATTGCGG
GTCAGCATGTGAGCTTTGGAGTGAAATCTCTTGTCTTAAGGAATAAAGGAAAAAGATTCCGTCGGAGGCTCGGTGCTCTACAGGTTCAACCTTTGTACTCTATTATTGCCTCACATTCCATCTCTTGTGAAAATATATTTGATTGGCTTTTCTGCAGGTTGTTTGCCAGGACTTTCCAAGACCTCCACTAGAAAACACAATAAACTTTTTGGAAGCTGGACAACTATCTTCATTTTTCAGAAACAGTGAAC
+
CCCCCFFFFFFFGGGGGGGGGGHHHHHHHHHHHHHHHHHHHHHHHHHHGHHHHHGGHHIHHHHGGGGGGHHGGGGGHHHHHHHHHHHHHHGGHHHHHHHHHHHHHHHHHHHHHHHHHHHHHHHHHHHHHHHHHHGHHHHHHFHHHHHHHHHHHHGHHHHHHFHHHHHHHHHHHHHHHHHHEHHHHHGHHHGGHHHHHHGGHFBGGHHHHHGGHHHCGHGAGFHGHHHHHHGFFGFFFGGGGGGGGFFFGG0
@M03495:530:000000000-LYBTV:1:1104:13373:13645 1:N:0:GCCCAGTG+AATTGCGG
GTCAGCATGTGAGCTTTGGAGTGAAATCTCTTGTCTTAAGGAATAAAGGAAAAAGATTCCGTCGGAGGCTCGGTGCTCTACAGGTTCAACCTTTGTACTCTATTATTGCCTCACATTCCATCTCTTGTGAAAATATATTTGATTGGCTTTTCTGCAGGTTGTTTGCCAGGACAGGTCGTGATTGCTGGAGCAGGTATGATATAATTCTAGGATTTGACAGATGAATAATTTACATATATATCTAACTTTGA
+
CCCCCFFFFFFFGGGGGGGGGGHHHHHHHHHHHHHHHHHHHHHHHHHHHHHHHHGGHIHHHHHGGGGGGHHGGEFGHHHHHHHHHHHGHHHGHHHHHHHHHHHHHHHHHHHHGHHHHHHHHHHHHHHHHFFHHHGHHHHHHHHHHHGHHHHHHHFHHHHHHGHHHHHHGHHHHGGGHGGGGHHHGHHHHHHGGHGHFHEHHHHDHHHHHHHHGHHGHHGGHFHHBGGBGHGFGGHHGFGGGFFBFC;CFF0
@M03495:530:000000000-LYBTV:1:1104:12797:13645 1:N:0:GCCCAGTG+AATTGCGG
GTCAGCATGTGAGCTTTGGAGTGAAATCTCTTGTCTTAAGGAATAAAGGAAAAAGATTCCGTCGGAGGCTCGGTGCTCTACAGGTTCAACCTTTGTACTCTATTATTGCCTCACATTCCATCTCTTGTGAAAATATATTTGATTGGCTTTTCTGCAGGTTGTTTGCCAGGACTTTCCAAGACCTCCACTAGAAAACACAATAAACTTTTTGGAAGCTGGACAACTATCTTCATTTTTCAGAAACAGTGAAC
+
AAABBFFFFFFFGFGFGFGGGGHHHHHHHHHHHFHHHFFGHHHHHHHHHHHHHHGGHHHHHHHGGGGEGHHGGGGGHHHGHHHGHHHHHHHFHHHFHHFHHHHHHHGHHHHHHHHHHHHHHHHHHHHHHHGHHHHHHHHHHGGHHHHFHHHHHHGHHHHHGGHHHHHHHHHHHHHHHHFHGGHGHHGHHHFDGHHHHGHGFHFGGHHHHHGGGHGCGHGHGHHHHBHGHHGFFGFGGGGGGFGGGFFBFF0
@M03495:530:000000000-LYBTV:1:1104:29256:13651 1:N:0:GCCCAGTG+AATTGCGG
GTCAGCATGTGAGCTTTGGAATTAGTAAATTGTTGACGACAGAAGGAGCAAGATAACGACCACAGGGAGGGTGGTTTATCAACGGCAAAATATAGATCGGAAGAGCACACGTCTGAACTCCAGTCACGCCCAGTGATCTCGTATGCCGTCTTCTGCTTGAAAAAAAAAATAAAAAACAACACAGAGAGAGTGAAGATCTCCCTAATACATCATAATATAACTAAGGACTCGCATTAGACATTCGTAAACTA
+
BACCCFFFFFFFFBFGGGGFGGHHHFHHHHHHGHHHHGGGGGHHHGHHHHGHHHHHHGGGCGHHHHGGGGGEFGEFHGHHHHHGGGGGAHGHHHHHHHHGEFGHFFHFHHFHHHGGHHHHHGHFGHHGHFDGHFFHH1GHHGGGEHHG<EFFHGEHHGG0C0=GEG@F-.0;000-;.......;//...0;00;00;000//0/00000;0000000000000:;0.//.--:.000;00000;:..000
@M03495:530:000000000-LYBTV:1:1104:19707:13660 1:N:0:GCCCAGTG+AATTGCGG
GTCAGCATGTGAGCTTTGGAATTAGCTGGTTTATCAACGGCAAAATATAGATCGGAAGAGCACACGTCTGAACTCCAGTCACGCCCAGTGATCTCGTATGCCGTCTTCTGCTTGAAAAAAAAAAAAAGTGGATCGATAGCACAAAACGTTATCTTCCTACATTATCTAGAAATAGTTAGATATTCTACATAACGTGCCTTTACTCATATCAATAAGTTCACACCTTAGTATACTCATCCTTACTTACATCT
+
BABCBFFFFFFFGGGGGGGGGGHHHHHHHHHHHHHHHHGGGGGHHHHHHHHHHHGGGGHHHHHHHGHHHGHHHHHHHHHHHHGHGGGHHHHHGHHHGGHHGFGGGHGHHHHHHHGHHHHGCGC@<<</111=1<.....11100...-.//.00000000000000;00000000000000000000090000.;...00000000000000900900000009/0:000;0000000000;000:00000
@M03495:530:000000000-LYBTV:1:1104:6789:13675 1:N:0:GCCCAGTG+AATTGCGG
GTCAGCATGTGAGCTTTGGAATTAGTAAATTCGTTGACGACAGAAGGAGCAGATAACGCACAGGGAGGGTGGTTTATCAACGGCAAAATATAGATCGGAAGAGCACACGTCTGAACTCCAGTCACGCCCAGTGATCTCGTATGCCGTCTTCTGCTTGAAAAAAAAAAAAAAACACAGTAGCACGCGAACACCACTAGACTATTAGAACGACAAACATGATTATAGCACGACACAGTCAACTAATCAGGAGG
+
BBCDDFFFFFFFGGGGGGGGGGHHHHGHHHHHGGHHHHGGGGGHHHHHHHHHHHHHHGGGGGHHGFEGGEFGGGHHHHHHHGGGGGHHHGHHHHHHHGGGGHHHHHHHGHHHGHHHHHHHHHHHHGHGGGHHHGHBGGFFGHHHHGDGHGGHHHHHHFHFGFGEGG:;----.9..:00000;-------/..90/0000:000000:..-;-/..0000000;:000-:---/::::0000:000000:.
@M03495:530:000000000-LYBTV:1:1104:2935:13688 1:N:0:GCCCAGTG+AATTGCGG
GTCAGCATGTGAGCTTTGGAGTGAAATCTCTTGTCTTAAGGAATAAAGGAAAAAGATTCCGTCGGAGGCTCGGTGCTCTACAGGTTCAACCTTTGTACTCTATTATTGCCTCACATTCCATCTCTTGTGAAAATATATTTGATTGGCTTTTCTGCAGGTTGTTTGCCAGGACTTTCCAAGACCTCCACTAGAAAACACAATAAACTTTTTGGAAGCTGGACAACTATCTTCATTTTTCAGAAACAGTGAAC
+
BAACCFFFFFFFGBGGGGGGGGHHHHHHHHHHHHHHHHGHHHHHHHHHHHHHHHGGHHHHHHHGGGGGGHHGGGGGHHHHHHHHHGHHHHHGHHHGHHHHHHHHHHHHHHHHHHHHHHHHHHHHHHHHHH4FGHHHHHHHHHHHHHHHHHHHHHHHHHHHHDHHHHGGFGFHHHHHHGHGHHHHHGHHHHH1DGGHGHHGFHDFGHHHHHGGGCF.GHFEGHHHHHHHHHGFFCFFGGGFG0BFFBBFGF0
@M03495:530:000000000-LYBTV:1:1104:6444:13704 1:N:0:GCCCAGTG+AATTGCGG
GTCAGCATGTGAGCTTTGGAGACTGGTTTATCAACGGCAAAATATAGATCGGAAGAGCACACGTCTGAACTCCAGTCACGCCCAGTGATCTCGTATGCCGTCTTCTGCTTGAAAAAAAAAAAAAAAAGAACAAACAAAAATCGCTCCACAGAATGCATACCAAAACTTATACTACTGAGTCCCGACACGTAACTGACCAGTCAAGGAGCAACACACACCACACACAATGCACAGAATGTCAATCAGTAGAA
+
AAABBFFFFFF5FCGGGFF4FGGHHGEGHHHHHHFEGGGGHHHHHHHHHHHGEGGHHHHHHHGFGHGHHHHHHGHHHHHGHGGGHHHHHHEGHFDHHHHGGGHGHHGHHHGFHHHHGE</B<A@/--..></<.....<CF/..;../:/.//00::000/00..;000000000000;000/-9---.....//////.9/////99../9..;.9.;....A.9.//////9//////////;//////
@M03495:530:000000000-LYBTV:1:1104:21286:13714 1:N:0:GCCCAGTG+AATTGCGG
GTCAGCATGTGAGCTTTGGTCCAGCCTGAGTCCTGGTTTATCAACGGCAAAATATAGATCGGAAGAGCACACGTCTGAACTCCAGTCACGCCCAGTGATCTCGTATGCCGTCTTCTGCTTGAAAAAAAAAAAAAAAAACTGCAAATAAGAACTCTGACGTCTGGCGTGATGGAGAGAAGTTATTGCGTGGACACTTGAGTCACGATTAGCAGGCTACAAGTTATATGCAATGCAACTCAACTGTGACAGAC
+
CCCCCFFFFFFFGGGGGGGGGGHHHGHHHHHHHHHHHHHHHHHHHGGGGGHHHHHHHHHHHGGGGHHHHHHHGHHHGHHHHHHHHHHHHGHGGGHHHHD4FHHGGHGHHGGGFGFFHHHHHGHHHHGGG@C@/---<<.<000:<<00000/0000=0.../</0-9-.:00</<..0/0000000.9.-.00.0<0000000.....0/00...0/000000<0<0000000000/000/</000000/.
@M03495:530:000000000-LYBTV:1:1104:2016:13724 1:N:0:GCCCAGTG+AATTGCGG
GTCAGCATGTGAGCTTTGGAGTGAAATCTCTTGTCTTAAGGAATAAAGGAAAAAGATTCCGTCGGAGGCTCGGTGCTCTACAGGTTCAACCTTTGTACTCTATTATTGCCTCACATTCCATCTCTTGTGAAAATATATTTGATTGGCTTTTCTGCAGGTTGTTTGCCAGGACTTTCCAAGACCTCCACTAGAAAACACAATAAACTTTTTGGAAGCTGGACAACTATCTTCATTTTTCAGAAACAGTGAAC
+
AABBCFFFFFFFGGGGGGGGGGHHGHHHHHHHHHHHHHGGHHHHHHHHGHHHHHGGHHHHHHHGGGG?GGHFGFGGHHHHHHGFHHHHHHHHHHHFHHHHHHHHHHFHHHHGHHHHHHHGHHHHHGHHHHHHHHHHHHHHHEHHHGFHHHGFHHHHHHHHHEFHHHHHHHHAGHHGHGHHEHHHHGHHHHHEGHHHHGFEHHBGGFHHGHGGGHHAGHGHEGFGHHHHGHFCFGBBGGGFG0CFB;CFFF0
@M03495:530:000000000-LYBTV:1:1104:20111:13735 1:N:0:GCCCAGTG+AATTGCGG
GTCAGCATGTGAGCTTTGGACTCCTGACTGGTTTATCAACGGCAAAATATAGATCGGAAGAGCACACGTCTGAACTCCAGTCACGCCCAGTGATCTCGTATGCCGTCTTCTGCTTGAAAAAAAAAAAAACAACAACCTCAAGGCTGTGGCGGTCGTCGCTTCGCATACAAAATCTAAAACTCCCACTGACATTCATTACAGCACGACTCGCTCGATCGCACACGTACATCCACTATCAGCTACTCAGTCTC
+
CCCCDFFFFFFFGGGGGGGGGGHHHHHHHHHHHHHHHHHHGGGGGHHHHHHHHHHHGGGGHHHHHHHGHHHGHHHHHHHHHHHHGHGGGHFGHFEHHHGGHHHHGFGHGGHHHHHGFHHHHGGGGG////?.....<00111<.0..//<------.--...-..9.0000:00000000000./..0;00000:0000::0:.-:-...-..--/.-..:-.-:/..00/000/0000000000000000
@M03495:530:000000000-LYBTV:1:1104:1858:13737 1:N:0:GCCCAGTG+AATTGCGG
GTCAGCATGTGAGCTTTGGAGTGAAATCTCTTGTCTTAAGGAATAAAGGAAAAAGATTCCGTCGGAGGCTCGGTGCTCTACAGGTTCAACCTTTGTACTCTATTATTGCCTCACATTCCATCTCTTGTGAAAATATATTTGATTGGCTTTTCTGCAGGTTGTTTGCCAGGACTTTCCAAGACCTCCACTAGAAAACACAATAAACTTTTTGGAAGCTGGACAACTATCTTCATTTTTCAGACACAGTGAAC
+
BBBBBFFFFBFDA4B4AGBGGGFHFGHFHHCHH5FDGE6FGDGGGGFFHHHGHGGGGHHBA3FEGCA01FGGGEAEFHFHGFFFFHFEH@AGH3@FFFBGG@FFHHGB43FFHHHGFHGHH3FBFHFDGHHDGGHHHHHGF4GHE0BGFGFBG21?BCGG<?CHGF1FFFAGFHH1FFHHFHEFFHCGGFFFFGHFG<GCGFH0<<GHHHGCFGH.0CCGFGCGFCCFGHGBB00CFBFFF/;FG.FBFB0
@M03495:530:000000000-LYBTV:1:1104:2996:13766 1:N:0:GCCCAGTG+AATTGCGG
GTCAGCATGTGAGCTTTGGTCCGCCTGAGTCCTGGTTTATCAACGGCAAAATATAGATCGGAAGAGCACACGTCTGAACTCCAGTCACGCCCAGTGATCTCGTATGCCGTCTTCTGCTTGAAAAAAAAAAAACGAAATGTTCTTAAAAGTTGATAGAATTAGTACTAAAAAAAACGTCAACATGCCCAATTGCTGTAGTTTTTCCATAGTAACTGATCTTCTGACGAGAATCTATCACCGTATCACTACAT
+
BABAAB@FF@FFGAGGFGGEGFECGEHHHHHHHHHHHHFGFGFGFEGGCFFGHHHHHHHHGEG?GHHHHHHGHHHGHHHHBEHFHHHGEC?EEH3GGH4BGHGEHHHHGECHGHHHHHHHHCGHFDCC</</.-<.>>111>11<<DD<<000<000=0000=00000<00-:-.-..9.;0//00/0.;000;0;009000://9//////////////9//;/.9-..99//9///.;..;./9/9/;/
@M03495:530:000000000-LYBTV:1:1104:10797:13782 1:N:0:GCCCAGTG+AATTGCGG
GTCAGCATGTGAGCTTTGGTCCAGCCTGAGTCCTGGTTTATCAACGGCAAAATATAGATCGGAAGAGCACACGTCTGAACTCCAGTCACGCCCAGTGATCTCGTATGCCGTCTTCTGCTTGAAAAAAAAAAAAAAACTATATAAACTAATAGTACATGAAATCCACTGTACACATAAACATAGAAAATCCAACTTATATCAGATTATAATTAGACTACAGATTATCATCACATTAATAGTCGAGTGCATGT
+
CBCCDFFFFFFFGGGGGGGGGGHHHGHHHHHHHHHHHHHHHHHHHGGGGGHHHHHHHHHHHGGGGHHHHHHHGHHHGHHHHHHHHHHHHGHGGGHFGGHBGHHGGHHHHGGGHGHHHHHHHFHHGHGGGBD/><>-<000=0=000000000000=000000000000;00:0000:0000;0000909000;9000;;000000;00000000009/000000;0009000900000:0;.;-:.0:000
@M03495:530:000000000-LYBTV:1:1104:17232:13785 1:N:0:GCCCAGTG+AATTGCGG
GTCAGCATGTGAGCTTTGGAATTAGCTGGTTTATCAACGGCAAAATATAGATCGGAAGAGCACACGTCTGAACTCCAGTCACGCCCAGTGATCTCGTATGCCGTCTTCTGCTTGAAAAAAAAAAAAAGAAAAAGCAAATCGTGTGCATGCGAGGAAGACATATGAGAGTGCCTATATAGACTACATGAACAGACAACGCTGGTATACCAAATACGCTGTATACTGATTAACCTAGACAGAGTTCACTCTAT
+
CCCCCFFFFFFFGGGGGGGGGGHHHHHHHHHHHHHHHHGGGGGHHHHHHHHHHHGGGGHHHHHHHGHHHGGHHHHHHHHHHHGHGGGHHHHHEHHHGGHHHHGGGHGHHHHHHHHHHHHGGGGGB/<//0000.010111..0..0=0=<..---/:./:000000000:000000000;0;0/0009000//.//.--..-900:9009:;0B....900009000900000000;0/9/0;00000000
@M03495:530:000000000-LYBTV:1:1104:14509:13786 1:N:0:GCCCAGTG+AATTGCGG
GTCAGCATGTGAGCTTTGGTTTATCAACGGCAAAATATAGATCGGAAGAGCACACGTCTGAACTCCAGTCACGCCCAGTGATCTCGTATGCCGTCTTCTGCTTGAAAAAAAAAAAAAAAATAAAAAAAAATACAATACCACAATGTCAAATGAGGATAAAACAGCACTCTCGATAGATGTGACATGCTATATCAGTCGCGTACAGCAGTCTGAGTCAATGGGTGCAATTATACCTATGAATAATGGCAGCA
+
CACCCFFFFFFFGGGGGGGGGGHHHHHHGGGGGHHGHHGHHHHHGGGGHHHHHHHGHHHGHHHHHHHHHHHHGHGGGHHHHHFHHHGGHHHHGGGHGHHHHHHHFHHHHGGGGGB//><-011111---:.00;00000:0..:0:;0000000/;/00000././.0/00.0/..;00;0000000:000000:;0.--;--900/.0:0000000:000./..00:00000000000000000;//...
@M03495:530:000000000-LYBTV:1:1104:17166:13786 1:N:0:GCCCAGTG+AATTGCGG
GTCAGCATGTGAGCTTTGGAATTAGTAAATTCGTTGACACAGGGAGGGTGGTTTATCAACGGCAAAATATAGATCGGAAGAGCACACGTCTGAACTCCAGTCACGCCCAGTGATCTCGTATGCCGTCTTCTGCTTGAAAAAAAAAAAAACAGTAGCGATAGTGCCGCGTGCGGAGTGTGACCATGTTGGAGTAAACGACATCGTAACGTCAACAGCTGCGTAGAGTACAATAGGTGTGACTAAGCAGCTTT
+
BCCCCFFFFFFFGGGGGGGGGGHHHHHHHHHHGHHHHHHHHHHGGGGGEGGGGHHHHHHHGGGGGHHHHHHHHHHHGGGGHHHHHHHGHHHGHHHHHHHHHHHHGHGGGHHHGH4GHHGGHHHHGGGHGHHHHHHHGHHGHGGGGA-<-<G/:111--...1111-<---<----..111110:1<11.:/0/11<.<-<.0.9..../...00/:0<0-..-.<1111:1110100.111100/1//:01
@M03495:530:000000000-LYBTV:1:1104:24372:13790 1:N:0:GCCCAGTG+AATTGCGG
GTCAGCATGTGAGCTTTGGAGACTGGTTTATCAACGGCAAAATATAGATCGGAAGAGCACACGTCTGAACTCCAGTCACGCCCAGTGATCTCGTATGCCGTCTTCTGCTTGAAAAAAAAAAAAGAACTCTATAGTAGAGTAGTATGACAGTGTTCAGATAGACCTTGATGAGAACGATATCGACACATATGACACTAATTAACTCTTCTATGACTACTGATCTCACTCATCGTTTTCAACCAACAGTCCTC
+
CBCBCFFFFFFFGGGGGGCFGGGHHHHHHHHHHHHGGGEGHHHHHHHHHHHGGGGHHHHHHHGGHHGHHHHHHHHHHHHGHGGGHHGGH@GFFGGHHHHGGGHFHHFHHHHFHHHHGGGBD/<//<0<11111111111=11=1<1111111111110=00=000000000000/.:..-:.;-.-/0;0000000//00;090;000;0000000;00;000000//////....////....://///:
@M03495:530:000000000-LYBTV:1:1104:6711:13812 1:N:0:GCCCAGTG+AATTGCGG
GTCAGCATGTGAGCTTTGGTCCAGCCTGAGTCCTGGTTTATCAACGGCAAAATATAGATCGGAAGAGCACACGTCTGAACTCCAGTCACGCCCAGTGATCTCGTATGCCGTCTTCTGCTTGAAAAAAAAAAAACATACATATATTAAATAGGGTATAGCCAGATTGACTTGAGAACACATGAAAAGTGCATATTTAAGTCCTATCAGTACATAGATATCAAACACTACTAGACGTCTTATACGCTTTACAA
+
CBCCCFFFFFFFGGGGGGGFGGHHHGHHFGGHHHHHHHHHHHHHHGGGGGHHHHHHHHHHHGEFGHHHHHHHGHHHGHHHHHHHHHHHHGHGGGHHHHF@GHHGGHHHHGGGHGHHHHHHGHHHHHGFFGC////<=11<1<1111111=1<00<0=0000..0000000000.0///.000;00/;00;0;00000000;900000;000000900000000..0//00;0;..:/.////.9.9.:/;/
@M03495:530:000000000-LYBTV:1:1104:19236:13842 1:N:0:GCCCAGTG+AATTGCCG
GTCAGCATGTGAGCTTTGGAGTGAAATCTCTTGTCTTAAGGAATAAAGGAAAAAGATTCCGTCGGAGGCTCGGTGCTCTACAGGTTCAACCTTTGTACTCTATTATTGCCTCACATTCCATCTCTTGTGAAAATATATTTGATTGGCTTTTCTGCAGGTTGTTTGCCAGGACTTTCCAAGACCTCCACTAGAAAACACAATAAACTTTTTGGAAGCTGGACAACTATCTTCATTTTTCAGAAACAGTGAAC
+
CCCCDFFFFFFFGGGGGGGGGGHHHHHHHHHHHHHHHHHHHHHHHHHHHHHHHHGGHHIIHHHGGGGGGHHGGGGGHHHHHHHHHHHHHHHHHHHHHHHHHHHHHHHHHHHHHHHHHHHHHHHHHHHHHHFHHHHGHHHHHEHHHHHHHHHHHHGHHHHHHGHHHHHHHHGHHHHHHHHHHGGHHFHHHHHFFHHGHHHGHHHHGHHHHHGGHFFGHHHHHHHHHHHHHHGGGGFFGGGGGBFGFFGGGG0
@M03495:530:000000000-LYBTV:1:1104:3317:13842 1:N:0:GCCCAGTG+AATTGCGG
GTCAGCATGTGAGCTTTGGAGTGAAATCTCTTGTCTTAAGGAATAAAGGAAAAAGATTCCGTCGGAGGCTCGGTGCTCTACAGGTTCAACCTTTGTACTCTATTATTGCCTCACATTCCATCTCTTGTGAAAATATATTTGATTGGCTTTTCTGCAGGTTGTTTGCCAGGACTTTCCAAGACCTCCACTAGAAAACACAATAAACTTTTTGGAAGCTGGACAACTATCTTCATTTTTCAGAAACAGTGAAC
+
BBBABFFFFFFFGGGGGGCGGGHHHHHHHHHHHHHHHHHHHHHHHHHHHHHHHHGGHHHHHHHGGGGGGHHGGGGGHHGHHHGHHHHHGHHHHHHHHHHHHHHHHHGHHHGHHHHHHHHHHHHHHHHHHHGHHHHHHHHHHGHHG?GHHGHHHHHGHGHHHDHHHGHHHHHHHHHHHGHHFHHHHEFHHHHFHHHHGHGGHHHBGHHHHHG@FFB:GGGFHFHGGFHGHHFCBFCFFFGGGFGFB/CFGF0
@M03495:530:000000000-LYBTV:1:1104:20976:13868 1:N:0:GCCCAGTG+AATTGCGG
GTCAGCATGTGAGCTTTGGAGTGAAATCTCTTGTCTTAAGGAATAAAGGAAAAAGATTCCGTCGGAGGCTCGGTGCTCTACAGGTTCAACCTTTGTACTCTATTATTGCCTCACATTCCATCTCTTGTGAAAATATATTTGATTGGCTTTTCTGCAGGTTGTTTGCCAGGACTTTCCAAGACCTCCACTAGAAAACACAATAAACTTTTTGGAAGCTGGACAACTATCTTCATTTTTCAGAAACAGTGAAC
+
BBBBBFFFFDFDGFGGGGGGGGHHHHHHHHHHHHHHHHHHHHHHHHHHHGHHHHGGHHHHHHHGGGGGGHHGGGGGHHHHHHHHHHHHHHHHHHHHHHHHHHHHHHHHHHHHHHHHHHHHHHHHHHHHHGHGHHHHHHHHHGHHHHHHHHHHHHHHHEHHHDHHHHHHHHHHHHHHHH1GFFGHHHHHHHGGHHHHHHHGGHHGGHHHHHGGGHHGHHHFHGFGHHHHHFGFFGCFGGGGFFGFGFFGGG0
@M03495:530:000000000-LYBTV:1:1104:2579:13878 1:N:0:GCCCAGTG+AATTGCGG
GTCAGCATGTGAGCTTTGGACTCCTGACTGGTTTATCAACGGCAAAATATAGATCGGAAGAGCACACGTCTGAACTCCAGTCACGCCCAGTGATCTCGTATGCCGTCTTCTGCTTGAAAAAAAATAAAAGGAAAGGATAAAATTAATCATTTGAAGGCGGCAAGAAAGGATGATCGATGTTCTGTTCCGTCAGGCAGCAGGACATAGCTGAGGAGCCCACCCTCTCAGGACACTGTCTTCAAGTATCGGGC
+
>>3>>FFFFFFFB4FGFGBGGGFFGHFGFGHFGHFHHFHHGGECCGHHFBBGGHFEE?F1GFFHHHHGH1GG5@GGHHFHHFHBAGEEEHGHB@4@4BFEEG4D/EE0?4?4?FFFF3?DH/<B0BBB11<000@0@@1111?1?111111@@1111/-----.<///./0//0;...0.0;00<0;0.0:?A999.9..;9CC0;0/000..0.......;.../9://9..9/////////;///.---
@M03495:530:000000000-LYBTV:1:1104:28348:13890 1:N:0:GCCCAGTG+AATTGCGG
GTCAGCATGTGAGCTTTGGAATTAGTAAATTCGTTGACGACAGAAGGAGCAAGATAACGACCACAGGGAGGGTGGTTTATCAACGGCAAAATATAGATCGGAAGAGCACACGTCTGAACTCCAGTCACGCCCAGTGATCTCGTATGCCGTCTTCTGCTTGAAAAAAAAAAATATAATATTTCAGCGAAAACTTCGCTCTCCTTTTGAACTGTAGCACGCTACGCCTTCACAGACTTTACATCCTTTCATAA
+
A>AAAFFFFDFFGFF1B111EAGGG3FGFHHHGBEGGG0BAEEGHFFFEHGFGEGFFHABECEHEHGF/EEG/FEEFHHGHHBGC@E@EGFGHHHHHEHGFA<E<00ECGHC<?GCFGB1GFBG><FFCGGGCAGHG1??DGCE0G1GGCCHGHFFGFGC.C00.<-@@-;.9000;;009;000;9---/000.;---/;/////-////:///9/----------/////9-99////////9////:/
@M03495:530:000000000-LYBTV:1:1104:17976:13902 1:N:0:GCCCAGTG+AATTGCGG
GTCAGCATGTGAGCTTTGGAGTGAAATCTCTTGTCTTAAGGAATAAAGGAAAAAGATTCCGTCGGAGGCTCGGTGCTCTACAGGTTCAACCTTTGTACTCTATTATTGCCTCACATTCCATCTCTTGTGAAAATATATTTGATTGGCTTTTCTGCAGGTTGTTTGCCAGGACTTTCCAAGACCTCCACTAGAAAACACAATAAACTTTTTGGAAGCTGGACAACTATCTTCATTTTTCAGAAACAGTGAAC
+
BABBBFFFFFFFGCGCGGGFFAGHHFFHGHHHHEFGHGEGHHHHHHHHGHFHHHGGHHHHHHHGGGGGGHFGGEGGHHHHHHHHHHHHHHAGHHHFHHHGHHHHHHHHHHHHHHHGHHHFHHHHHHHFGEEGGFHHGHHHHHHHFFHHHHBGGHHHHFGHGCGHFGGHHHGHHHGFGHGGHHHHHHHGFFFFGHHHHHGGGFFFHGGHHHCF/:G.CHHEHFGEHFGHHEFFFGBFFGGFGBFGGFFGGG9
@M03495:530:000000000-LYBTV:1:1104:21600:13918 1:N:0:GCCCAGTG+AATTGCGG
GTCAGCATGTGAGCTTTGGAGTGAAATCTCTTGTCTTAAGGAATAAAGGAAAAAGATTCCGTCGGAGGCTCGGTGCTCTACAGGTTCAACCTTTGTACTCTATTATTGCCTCACATTCCATCTCTTGTGAAAATATATTTGATTGGCTTTTCTGCAGGTTGTTTGCCAGGACTTTCCAAGACCTCCACTAGAAAACACAATAAACTTTTTGGAAGCTGGACAACTATCTTCATTTTTCAGAAACAGTGAAC
+
CBCCCFFFFFFFGGGGGGGGGGHHHHHHHHHHHHHHHHHHHHHHHHHHHHHHHHGGHIIHHHHGGGGGGHHGGGGGHHHHHHHHHHHHHHHHHHHHHHHHHGHHHHHHHHHHHHHHHHHHHHHHHHHGHHHHHHHHHHHHHHHHHHHHHHHHHHFHGHHHHGHHHGHHHHHHHHHHHGHHHHHHHHHHHHHDGHHHHHHGHHHHGHHHHHGGHHHGHHHHHHGHHHHGHHGGFFFGGGFFFFGGGFBBFF0
@M03495:530:000000000-LYBTV:1:1104:13302:13919 1:N:0:GCCCAGTG+AATTGCGG
GTCAGCATGTGAGCTTTGGAGACTGGTTTATCAACGGCAAAATATAGATCGGAAGAGCACACGTCTGAACTCCAGTCACGCCCAGTGATCTCGTATGCCGTCTTCTGCTTGAAAAAAAAAAAAAAACGAACTTACTAACATTCTTATCTACAATTAATATTGTTAAAACATATATATCTCGAGAATGTCTGTGACTATATGGTAAGATAAGTTGTACGTGGTAGTATATATCATCAGCTCCTAATACTATA
+
CBCDDFFFFFFFGGGGGGGGGGGHHHHHHHHHHHHGGGGGHHHHHHHHHHHGGGGHHHHHHHGHHHGHHHHHHHHHHHHGHGGGHHHHHFHGHGGHHHHGGGHGHHHHHHHHHHHHGGGCD/></-.-..-.1<111100111=1111111<011111111111111<0.01<1<1111<.:.C.0111111111111<:11111011110<11111<//..1101111::11111001:000<<1B11:1
@M03495:530:000000000-LYBTV:1:1104:14058:13974 1:N:0:GCCCAGTG+AATTGCGG
GTCAGCATGTGAGCTTTGGAGTGAAATCTCTTGTCTTAAGGAATAAAGGAAAAAGATTCCGTCGGAGGCTCGGTGCTCTACAGGTTCAACCTTTGTACTCTATTATTGCCTCACATTCCATCTCTTGTGAAAATATATTTGATTGGCTTTTCTGCAGGTTGTTTGCCAGGACTTTCCAAGACCTCCACTAGAAAACACAATAAACTTTTTGGAAGCTGGACAACTATCTTCATTTTTCAGAAACAGTGAAC
+
CACCCFFFFFFFGGGGGGGGGGHHHHHHHHHHHHHHHHFHHGHHHHHHHHHHHHGGHIHIHHHGGGGGGHHGGGGGHHHHHHHHHHHHHHHHHHHHHHHHHHHHHHHHHHHHHHHHHHHHHHHHHHHHHHHHHHHHHHHHHHHHHHFHHHHHGHHHHHHHHGHHHHHHHHHHHHHHHGHGHHHHHHHHHHHGHGHHHHGGHGHHHHHHHHGGHGHCGGHHHHHHHEHHHHFFGGFGGGGFGFGFGFFFGG0
@M03495:530:000000000-LYBTV:1:1104:26033:13987 1:N:0:GCCCAGTG+AATTGCGG
GTCAGCATGTGAGCTTTGGGGAGGGTGGTTTATCAACGGCAAAATATAGATCGGAAGAGCACACGTCTGAACTCCAGTCACGCCCAGTGATCTCGTATGCCGTCTTCTGCTTGAAAAAAACAAACAACCATTTTTTCAATTCATATATCTAACAACATTCTATGAGCTTCCACAATATTTATTCTTCTTATTTGCTCCTCCCCCTATCTACGTCCTTCACTAGTGCGTTGTCCATTACCTATCCGAGTGTT
+
AAAA>B1FFFF3BAFCF1AAEGEEGGGGBAGGGHGFHG/EEECBAGHHF22FGEEFEFFBCGHHEBFFF1ECDHHB@B1FDEGGGGF@@@22BFFFCGBGF/?<FEEGFB1F101GG0///</@/<////<1?@D@FB11<<GH11111=1F111.</0=0==D0=DD/0<0</.0;C00000;00000000;00;0CFCFEG.-.00;00..9..;0000000;0-;;9-;9//9////99//----://
@M03495:530:000000000-LYBTV:1:1104:7470:13992 1:N:0:GCCCAGTG+AATTGCGG
GTCAGCATGTGAGCTTTGGAGTGAAATCTCTTGTCTTAAGGAATAAAGGAAAAAGATTCCGTCGGAGGCTCGGTGCTCTACAGGTTCAACCTTTGTACTCTATTATTGCCTCACATTCCATCTCTTGTGAAAATATATTTGATTGGCTTTTCTGCAGGTTGTTTGCCAGGTCCAAGACCTCCACTAGAAAACACAATAAACTTTTTGGAAGCTGGACAACTATCTTCATTTTTCAGAAACAGTGAACAACC
+
CBCCDFFFFFFFGGGGGGGGGGHHHHHHHHHHHHHHHHHHHHHHHHHHHHHHHHGGHIIIHHHGGGGGGHHGGFGGHHHHHHHHHHHHHHHHHHHHHHHHHHHHHHHHHGHHHHHHHHHHHHHHHHHHHHHHHGHHHHHHHGHHHHHHHHHHHHGHHFFHHGHHHHHHGGGGHHHGHHHHHHHGGFHFGGGHGHHGHBGGHHHHHHGGEGHHHF/;GGHHHHHGHHHHHHHGFFFGGGGGGGFBFGFGGGF
@M03495:530:000000000-LYBTV:1:1104:13713:13993 1:N:0:GCCCAGTG+AATTGCGG
GTCAGCATGTGAGCTTTGGAGACTGGTTTATCAACGGCAAAATATAGATCGGAAGAGCACACGTCTGAACTCCAGTCACGCCCAGTGATCTCGTATGCCGTCTTCTGCTTGAAAAAAAAAAAGTTTTGGAGCACTAACTCGTGTCTTTCATTTTAGTGTGATTTGGTACTTGATTCCGCACATGAGAAAAGAACAGAATCCAGATCGTGGACTAAACGAGAAGAAATCATTAAGACAAATTAGTTCAAATG
+
BBBBBFFFFFFFGFGGGGGGGGGHHHHHHHHHHHGEGGGGHHHHHHHHHHHGGGGFHHHHHHGFGHGFHGHHFGGGHHHGHGGFHHHHFBHFFFFHHFGEFFFFHGGGHHHFHBEGEECFGG/22@2?@GH0??F1?111.0>>0111<1>1111<=D<000=000<=0=<000;:0/C-;?0:000;:FB.:B9///;B0;000/./..:/0/00;A.;..///;///////////;.//////9//9//
@M03495:530:000000000-LYBTV:1:1104:3873:13993 1:N:0:GCCCAGTG+AATTGCGG
GTCAGCATGTGAGCTTTGGAATTAGCTGGTTTATCAACGGCAAAATATAGATCGGAAGAGCACACGTCTGAACTCCAGTCACGCCCAGTGATCTCGTATGCCGTCTTCTGCTTGAAAAAAAAAAAACAATAATAAGTATTAGACATATGTGAATGACGCAGATACTATGTATGATATATTAGAGAACATGAACTATGCTGTATATTACAGTAGTACACAAACGATTACTACTGCGTGACACTCGCTGACAA
+
BABCCFFFFFFFGFGGGGGGGGHHHHHHHHHHHHGHHHGGGGGHHHHHHHHHHHGGGGHHHHHHHGHHHGHHHHHHHHHHHHGHGGGHHHGHEHHHGGHHHHEFGHGHHGHHHHHGHHHGGG?CB<///1111111?11>1111=11=11=111111..---000000000000:000000000000/000000000000;00:0;00000000:00009.......000:000.....0:0/.-.../00
@M03495:530:000000000-LYBTV:1:1104:29527:14000 1:N:0:GCCCAGTG+AATTGCGG
GTCAGCATGTGAGCTTTGGAGTGAAATCTCTTGTCTTAAGGAATAAAGGAAAAAGATTCCGTCGGAGGCTCGGTGCTCTACAGGTTCAACCTTTGTACTCTATTATTGCCTCACATTCCATCTCTTGTGAAAATATATTTGATTGGCTTTTCTGCAGGTTGTTTGCCAGGACTTTCCAAGACCTCCACTAGAAAACACAATAAACTTTTTGGAAGCTGGACAACTATCTTCATTTTTCAGAAACAGTGAAC
+
ABBBBFFFFFFBBBGGGFFEGGFGHHHHHHHHGGGHHHGHFFHHHHHHHGFFAGGGHHHHFBBAEEGEFFFGGGGGHBHHHBFFHGHHHHHGHHHHHGHHHHHHHHHHHFHHHHHHHGHHHGHFHHFFG?GHBGGHHHHHHBGHFHHGHHHHHHBDGHHHHGHHGHHHGHHHHHHGHFFBGHGHHFGHGHG<GGFGGHHGH0<DGHHFHHFF/0;;G0CGF0;:GHHHHHGCBBCFGFFGB9:9FFFGFF0
@M03495:530:000000000-LYBTV:1:1104:9018:14001 1:N:0:GCCCAGTG+AATTGCGG
GTCAGCATGTGAGCTTTGGAGTGAAATCTCTTGTCTTAAGGAATAAAGGAAAAAGATTCCGTCGGAGGCTCGGTGCTCTACAGGTTCAACCTTTGTACTCTATTATTGCCTCACATTCCATCTCTTGTGAAAATATATTTGATTGGCTTTTCTGCAGGTTGTTTGCCAGGACTTTCCAAGACCTCCACTAGAAAACACAATAAACTTTTTGGAAGCTGGACAACTATCTTCATTTTTCAGAAACAGTGAAC
+
CABCCFFFFFFFGGGGGGGGGGHHHHHHHHHHHGHHHHHHHHHHHHHHHHHHHHGGHHHHHHHGGGGGGHHGGGGGHHHHHHHHHHHHHHGHHHHHHHHHHHHHHHHHHHHHHHHHHHHHHHHHHHHFHGHFGGHHGHHHHHGHHFGHHHGHHHHHGHHHHEHHHHHHHHGHHHGHHGHHHGHHHHFHHGHBHHHHHHHGHHGGHHHHHHGGHHECHHHEHHHGHHHGHHFFFBCFGFGGGBFGGBFFFFC
@M03495:530:000000000-LYBTV:1:1104:17206:14016 1:N:0:GCCCAGTG+AATTGCGG
GTCAGCATGTGAGCTTTGGTCAAGCCTGAGTCCCTGGTTTATCAACGGCAAAATATAGATCGGAAGAGCACACGTCTGAACTCCAGTCACGCCCAGTGATCTCGTATGCCGTCTTCTGCTTGAAAAAAAAAAAAACACAACAGATGAGTCAGAACCAGAACGCGCAGTGACCACATGAAGATACTAAAACTCATTCATGACATAAATGTAATACAGATATTACTCAGTCGTCACTGCATCATGATGTGAGT
+
CCCCCFFFFFFFGGGGGGGGGGHHHGHHHHHHHHHHHHHGHHHHHHGGGGGHHHHHHHHHHHGGGGHHHHHHHGHHHGHHHHHHHHHHHHFHGGGHHHGHBHHHGGHHHHGGGHGHHHHHHHHHHGHGGGGG//<..0.<>>0/000000=000/....:/..-:--.000009.0000000000;;000::;000000000000000000000;00000000009000...;.00000;0000000:;00
@M03495:530:000000000-LYBTV:1:1104:27509:14022 1:N:0:GCCCAGTG+AATTGCGG
GTCAGCATGTGAGCTTTGGAGTGAAATCTCTTGTCTTAAGGAATAAAGGAAAAAGATTCCGTCGGAGGCTCGGTGCTCTACAGGTTCAACCTTTGTACTCTATTATTGCCTCACATTCCATCTCTTGTGAAAATATATTTGATTGGCTTTTCTGCAGGTTGTTTGCCAGGACTTTCCAAGACCTCCACTAGAAAACACAATAAACTTTTTGGAAGCTGGACAACTATCTTCATTTTTCAGAAACAGTGAAC
+
BABABFFFFFFDGGGGGGGFGGHHHHHHHHHHGHHGHHHHHHHHHHHHHHHHHHGGHHHHHFHGGGGGGHGCFEDFHHHHHHHHHHHHHHHHHHHHHHHHHHGHHHHHHGHHHHHHHHHHHGHHHHFGHHHHFHHHHHHHHHGHGGHHHHHHHHFHHHHHHGHHHHFHGHHHGHHHHHHHHHHHHFGHGHHFHGHGHHHGHHHHHHHGGGDGHHGGHFFHHHHGHHHHHHGGFBFFBBFFGGGGGGGGGF0
@M03495:530:000000000-LYBTV:1:1104:8647:14022 1:N:0:GCCCAGTG+AATTGCGG
GTCAGCATGTGAGCTTTGGAGTGAAATCTCTTGTCTTAAGGAATAAAGGAAAAAGATTCCGTCGGAGGCTCGGTGCTCTACAGGTTCAACCTTTGTACTCTATTATTGCCTCACATTCCATCTCTTGTGAAAATATATTTGATTGGCTTTTCTGCAGGTTGTTTGCCAGGACTTTCCAAGACCTCCACTAGAAAACACAATAAACTTTTTGGAAGCTGGACAACTATCTTCATTTTTCAGAAACAGTGAAC
+
BAABCFFFFFFFGGGGGGGGGGHHGHHHHHHHHHHHHHHHHHHHHHHHHHHHHHGGHHHHHHHGGGGGGHHGCFGGHHHHHHHHHGHHHHHGHHHHHHGHHHHHHGHHGHGHHHHHHHHGHHHHHHHHHHHFGHHHHHHHHHHHHHHHHHHHHHGGHFGHHGHHHHHHGEEHHHHHFHFHHHHHHHFHHHHHHHHHHHHFFGGHHHHHHGGGFGHGHHHFHFFCGHHGHHBCFFFGGGGGGFFGFFFGBF9
@M03495:530:000000000-LYBTV:1:1104:15355:14023 1:N:0:GCCCAGTG+AATTGCGG
GTCAGCATGTGAGCTTTGGAGTGAAATCTCTTGTCTTAAGGAATAAAGGAAAAAGATTCCGTCGGAGGCTCGGTGCTCTACAGGTTCAACCTTTGTACTCTATTATTGCCTCACATTCCATCTCTTGTGAAAATATATTTGATTGGCTTTTCTGCAGGTTGTTTGCCAGGACTTTCCAAGACCTCCACTAGAAAACACAATAAACTTTTTGGAAGCTGGACAACTATCTTCATTTTTCAGAAACAGTGAAC
+
A>1AAFFDFFFBFBGGF1FCFCCGHFHHFHHHHBEGFHDGFDGHHHHHEHFFFHGGBGHHHFFEEGGCGHF?E?AEDBFGHHGHHFFHHHHHFG@GHGHHEFDFHHHHHDGFFFHHHGGFGEDGFHHFGEHHFGGFHHHHFFGHG0BCGF12FHBGHF@FFEEH0GGDG/F/GGHGBDD1C<GGGHF<1FGBGHGHHHGEGFHD0GHHHHGGFFG.CF/CCC.:C:FBGFB;B9CFBFGFFFFGB/00C00
@M03495:530:000000000-LYBTV:1:1104:25652:14035 1:N:0:GCCCAGTG+AATTGCGG
GTCAGCATGTGAGCTTTGGAGTGAAATCTCTTGTCTTAAGGAATAAAGGAAAAAGATTCCGTCGGAGGCTCGGTGCTCTACAGGTTCAACCTTTGTACTCTATTATTGCCTCACATTCCATCTCTTGTGAAAATATATTTGATTGGCTTTTCTGCAGGTTGTTTGCCAGGACTTTCCAAGACCTCCACTAGAAAACACAATAAACTTTTTGGAAGCTGGACAACTATCTTCATTTTTCAGAAACAGTGAAC
+
A>AABFFFFFFBGCGCGCFFGGHGFGFHHHHHGFEGHF6DBGHGGHFHGHGHFFCGHHGHHHHGGCFFGEHEE?EGHHHHFHHBEGFHFHEGHGFDEGGHHGHGFFHBBGHHHHHHFHHHFHHFFFGHFFFGHGHFHHFHHFFGDCGGFCDDHGGBGF0FH/FGFBFGHHHHHHHHHGHFHHHHFHHHHHG1GHHHHHHGHGHFGGGGGHFCFB::GHHAFCFGHCFFFHCBFFCFGGGFFFFGG/090;0
@M03495:530:000000000-LYBTV:1:1104:20438:14041 1:N:0:GCCCAGTG+AATTGAGG
GTCAGCATGTGAGCTTTGGAGACTGGTTTATCAACGGCAAAATATAGATCGGAAGAGCACACGTCTGAACTCCAGTCACGCCCAGTGATCTCGTATGCCGTCTTCTGCTTGAAAAAAAAAAAAAAAAACTTGTGAACTTGGTTGCAGGGAAGGGCGATGTAATCACATGGCTAGCGGTACAATTCCGCACTCTCACCAGACTCACCGCATGCGAAGTCGTTGCTCTTGCCTGCGACTGAAACTGGGTCGCG
+
CBBCCFFFFFFFGGGGGGGGGGGHHHGHHHHHHHHGGGGGHGHHHHHHHHHGGGGHHHHHHHGGHHGHHHHHHGHHHHHGHGGGHHHGF4BFGFGFGHHGEGHGHHHHHHHHFHFHGGG/>><//--<.<=0000=<00=00<..0:;-.....:A--..;0000;:09/./9.0-9:A:000000/.--;/0:00.;9..0090..--..0..--.099.:.000000090.---:.000000/.//---
@M03495:530:000000000-LYBTV:1:1104:23485:14043 1:N:0:GCCCAGTG+AATTGCGG
GTCAGCATGTGAGCTTTGGTCCAGCCTGAGTCCCTGGTTTATCAACGGCAAAATATAGATCGGAAGAGCACACGTCTGAACACCAGTCACGCCCAGTGATCTCGTATGCCGTCTTCTGCTTGAAAAAAAAAAATACAGTAAACCGCCAGCTATATGCGCCATCCTCCGCCCGCCACTGCACACTACCGCTCTCACCCACTCACCCCGACCTGTAACAGCCCTACAACAGCCCCTCGTCCACACCTGCAGTT
+
CBCCCFFFFFFFGGGGGGGGGGHHHGHHHHHHHHHHHHHHHHHHHHGGGGGHHHHHHHHHHHGGGGHHHHHHHGHHHGHHHHHGHHHHGHGHGGGHFGGHFHHHGGHHHHGEGHGHHHHHHFGFHHGGGGGD@011111?1<10-<>--.<000=0<.<...0=00;...-----;000000.////;-;-.:C0...../90..-----./000000...//.0:0./......-.9..;0..//:/000
@M03495:530:000000000-LYBTV:1:1104:5348:14044 1:N:0:GCCCAGTG+AATTGCGG
GTCAGCATGTGAGCTTTGGAGTGAAATCTCTTGTCTTAAGGAATAAAGGAAAAAGATTCCGTCGGAGGCTCGGTGCTCTACAGGTTCAACCTTTGTACTCTATTATTGCCTCACATTCCATCTCTTGTGAAAATATATTTGATTGGCTTTTCTGCAGGTTGTTTGCCAGGACTTTCCAAGACCTCCACTAGAAAACACAATAAACTTTTTGGAAGCTGGACAACTATCTTCATTTTTCAGAAACAGTGAAC
+
CCCCCFFFFFFFGGGGGGGGGGHHHHHHHHHHHHHHHHHHHHHHHHHHHHHHHHGGHHHHHHHGGGGGGHHGG?EGHHHHHHHHHGHHHHHHHHHHHHHHHHHHHHHHHHHHHHHHHHHHHHHHHHHHHHHHHHHHHHHHHGHHHHHHHHHHHHGHGHHHHGHHHHHHEGGHHHHHHGFBGFGHHHHHHGHFFHHHHHHGHHHHGGHHHHGCFGBCHHHHHGHHHHBCGHB;FGFFGGGGEGGGGFFFGG0
@M03495:530:000000000-LYBTV:1:1104:3328:14051 1:N:0:GCCCAGTG+AATTGCGG
GTCAGCATGTGAGCTTTGGATGGTTCTGGTTTATCAACGGCAAAATATAGATCGGAAGAGCACACGTCTGAACTCCAGTCACGCCCAGTGATCTCGTATGCCGTCTTCTGCTTGAAAAAAAAAAAAAAAAAAACACACCACACAGCAGAGCTCAACGTAGTGTGCAAGACTACACAAAAAGCAACCACATACCCAATCAATATACAAACACGCAACTATGTATACTACACTATTAATCAAACTTAAGATAA
+
BBBBCFFFFFFDGFGGGGGGGGGHHGHHHHHHHHEHHHGGGGGHHHHHHHHHHHGGGGHHHHHHHGHHHGHHHHHHHHHHHHGHGGGHHHGH4FHHFGHHHHGGGFGHHHGHHHHHHHHGGFDGC>//----<......:...;.:/././0000/...../;000:;;/0:/;/;..:...0:....:000/00;/:0000:00000....--:-/0:0000000000;0/000000:0000:000;000
@M03495:530:000000000-LYBTV:1:1104:4160:14067 1:N:0:GCCCAGTG+AATTGCGG
GTCAGCATGTGAGCTTTGGAAGCTGGTTTATCAACGGCAAAATATAGATCGGAAGAGCACACGTCTGAACTCCAGTCACGCCCAGTGATCTCGTATGCCGTCTTCTGCTTGAAAAAAAAAAACAGAAGATACAAAAAGAAGACGCCACGTCAGGGTATGGACTTAGATGATGACACATAACACAAACTGTCTTCAGAGTGCAGCACACCCCATAAGCGACAATGCAATGAGTAGGAAGACGAGATACACAT
+
BBBBBFFFFFFFGFGGGGGGGGHHHHGGHHHHHHFGGGCGHHHHHHHHHHHGGFEHHHHHHHGHHHGHHHHHHHHHHHHGHGGEHHHHHFGFHFGHHHHGGGHGHHHHHHHHFFHEEFG@/B/?22111111?110///<01<.-<..-...</./<0//000000:000000000/:00/0/.;..000;000;00000090/../9..-.9/://-.-9-///////////////..;9--..////;/
@M03495:530:000000000-LYBTV:1:1104:10741:14077 1:N:0:GCCCAGTG+AATTGCGG
GTCAGCATGTGAGCTTTGGAGTGAAATCTCTTGTCTTAAGGAATAAAGGAAAAAGATTCCGTCGGAGGCTCGGTGCTCTACAGGTTCAACCTTTGTACTCTATTATTGCCTCACATTCCATCTCTTGTGAAAATATATTTGATTGGCTTTTCTGCAGGTTGTTTGCCAGGACTTTCCAAGACCTCCACTAGAAAACACAATAAACTTTTTGGAAGCTGGACAACTATCTTCATTTTTCAGAAACAGTGAAC
+
BBCCCFFFFFFFGGGGGGGGGGHHHHHHHHHHGHHHHHGHHHHHHHHHHHHHHHGGHHHHHHHGGGGGGHHGGGGGHHHHHHHHHGHHHHHFHHHHHHHHHHHHHHHHHHHHHHHHHHHHHHHHHHHHHHHHHHGHHGHHHHHHHFHHHHHHHHHHFHHHHDHGHGHHFEHHHHHHHHHEGFHHHHHHGHFFGFHHHHHGHFHFHHHHHHGFHCCCGHHFHFHEGFHHHHGGFFFFGGGFF;BFGBCFFG0
@M03495:530:000000000-LYBTV:1:1104:28767:14086 1:N:0:GCCCAGTG+AATTGCGG
GTCAGCATGTGAGCTTTGGAATTAGTAAATTCGTTGACGACAGAAGGAGCAAGATAACGACCACAGGGAGGGTGGTTTATAAACGGCAAAATATAGATCGGCAGAGCACACGTCTGAACTCCAGTCACGCCCAGTGATATCGTATGCCGTCTTCTGCTTGAAAAAAAAAAAACATACACCGTCCAGCCACACAGCGTCAGTAGATCAAACCTCTGCTGTCAATCTAACCACATCACTCCACACCGTCAGAG
+
BBBBBFFFFFFFGFFFGGG4FGGFHGGH5FHFDH4BGHGFGG?GHHGAAAFBACFGGEE1E0011BG11E?E1?E1FFFF4@B3??//>1FB3GBG4GFGD/<E?CGFF?FCG/FEFH233@FGH2@FD@FCGHGGB@111?0?FG11<<-0<1G110=CF00DGGG-@-;-..00000;-..;C//.:9.9.9.-.9.9/////////9.////;/;///;9/////./..////9/././..-9.99:/
@M03495:530:000000000-LYBTV:1:1104:7072:14088 1:N:0:GCCCAGTG+AATTGCGG
GTCAGCATGTGAGCTTTGGTTTATCAACGGCAAAATATAGATCGGAAGAGCACACGTCTGAACTCCAGTCACGCCCAGTGATCTCGTATGCCGTCTTCTGCTTGAAAAAAAAAAAAACAAAAACTACATAGTAGATATCCCCACACTAACTTAAAACCACAATATAACAACATCAAGTAATGAACAAATGCATCCATCTGTATAGGCGTAAGACACCTAAGAGATAACCATATCTCAATCAATCTACATCC
+
CACCDFFFFFFFGGGGGGGGGGHHHHHHGGGGGHHHHHHHHHHHGGGGHHHHHHHGHHHGHHHHHHHHHHHHGHGGGHFGHG4GHHGGHHHHGEEGGHHHHHHHCGBGHGGGBC<><///00//=1111111111111111.0<..//000=00000.....00000;00../0000000000000;.000;00/:000000;0000-:-..00//.:00/00/000000000000;0000000000000/
@M03495:530:000000000-LYBTV:1:1104:26607:14103 1:N:0:GCCCAGTG+AATTGCGG
GTCAGCATGTGAGCTTTGGAGTGAAATCTCTTGTCTTAAGGAATAAAGGAAAAAGATTCCGTCGGAGGCTCGGTGCTCTACAGGTTCAACCTTTGTACTCTATTATTGCCTCACATTCCATCTCTTGTGAAAATATATTTGATTGGCTTTTCTGCAGGTTGTTTGCCAGGACTTTCCAAGACCTCCACTAGAAAACACAATAAACTTTTTGGAAGCTGGACAACTATCTTCATTTTTCAGAAACAGTGAAC
+
AAAABFFFFFFFGFGGGBFGGGFHHHHHHHGHHDBGHF6DGGFGHGHHHHHHHHGGHHHHHEFCFGGGGHGGGFGEHFFHHHHGHGHHHHHHHFFHHGHHHGHHHHHHHHHHHHHHHHHHHDGHHHHGHFHHHHHHHGHHHFHHHEHFHFHHHHBHHHHHFDGFHHHHHHHHHHHHGE1FGGGHGFHHHHHDGHHGHHEEFHHFFHHHGHGGHBCCGHBHHFFGGHHFHHGGFFCFGFFBFFFFFFFFBC0
@M03495:530:000000000-LYBTV:1:1104:18745:14104 1:N:0:GCCCAGTG+AATTGCGG
GTCAGCATGTGAGCTTTGGAGGGCAAGAAGTGGTTGTGACTGGTTTATCAACGGCAAAATATAGATCGGAAGAGCACACGTCTGAACTCCAGTCACGCCCAGTGATCTCGTATGCCGTCTTCTGCTTGAAAAAAAAAAAAATGATATTCAATATAGAACGGAGTAACAAGTATATCGACACACGTGAAATGTACAAAAGATAAACCATTAATGAATATGTAATAGATTCTGTCGACGATACTGTACACTAC
+
CCCCCFFFFFFFGFGGGGGGGGGGGGGHHHGHHHGGFGHHHHHHHHHHHHHHGGGGGHHHHHHHHHHHGGGGHHHHHHHGHHHGHHHHHHHHHHHHGHGGFHFGGF4FGHGGHHHHGGGHGHHHHHHGGGHHGGDGGDA--.000=00000000<0000...../0000/;:0000..-9-/.-.;..;000;90;09/.:;000;.;00:0000:00;0000:0;0;0;000:.-9;..-000;0090//
@M03495:530:000000000-LYBTV:1:1104:6140:14112 1:N:0:GCCCAGTG+AATTGCGG
GTCAGCATGTGAGCTTTGGTCCAGCCTGAGTCCTGGTTTATCAACGGCAAAATATAGATCGGAAGAGCACACGTCTGGACTCCAGTCACGCCCAGTGATCTCGTATGCCGTCTTCTGCTTGAAAAAAAAAAAAAAAATCAAGAAATCACAGCAAACGGATTGGAACAAATACTAGAATGACGTAATATACATGGATAACTTAGACCAACTAGTGATAACAACGGACAGGATCAGTCTCCATCTCCACCATA
+
CCCCCFFFFFFFGGGGGFFGGGHHHGHHHHHHHHHHHHHHHHHHHGGGGGHHHHHHHHHHHGGGGHHHHHHHGHHHG3FHHHHHHHHHHGHGGGHGHHGEGHHGGHHHHGGGHGHHHHHHHHHHHHGGGD?@/<---.0000<=/000000.//0....../.000//.000090000000.....90;0900/0;0000090000/.;/90090000000.-:.--...0/.00000000000009..00
@M03495:530:000000000-LYBTV:1:1104:24621:14119 1:N:0:GCCCAGTG+AATTGCGG
GTCAGCATGTGAGCTTTGGAGACTGGTTTATCAACGGCAAAATATAGATCGGAAGAGCACACGTCTGAACTCCAGTCACGCCCAGTGATCTCGTATGCCGTCTTCTGCTTGAAAAAAAAAAAATCAACCGTTATAGGAACTAATACATACAGACATCAAATATAAGTGCACATCACGATAAGTCATCGCAGTTGCTCTCATACCACACCACGTACAACACACTAGTCCATCGTAGCCACATAAATCCAGTC
+
BABBBFFFFFFFG4GGGGGCGGGHHHGGHHHHHHHGGGEEHHHHHHHHHHHGGGGHHHHHGHGGHGGHHHHHHHHHHHHFHGGCGGHHFFGGHFFHHGHGF@GGHHGHHFFHHFHHGGC/C//0<1100></..111110111111<100000./00<0000=00<00:00:0000.:...:0:000/...;00;9C000000/90.9.9.;;F..//9...///////9/....9//.:///////9//;
@M03495:530:000000000-LYBTV:1:1104:27705:14120 1:N:0:GCCCAGTG+AATTGCGG
GTCAGCATGTGAGCTTTGGAGTGAAATCTCTTGTCTTAAGGAATAAAGGAAAAAGATTCCGTCGGAGGCTCGGTGCTCTACAGGTTCAACCTTTGTACTCTATTATTGCCTCACATTCCATCTCTTGTGAAAATATATTTGATTGGCTTTTCTGCAGGTTGTTTGCCAGGACTTTCCAAGACCTCCACTAGAAAACACAATAAACTTTTTGGAAGCTGGACAACTATCTTCATTTTTCAGAAACAGTGAAC
+
BABABFFFFFFFGFEGGGFGGFFFFHHHHHHHHHHHFHHHHHHGHHHHHHHHHHGGHHHHHHHGGGGGGHHGGFGEHFHHHHHGHHHHHHFGHHHGHHFHHGHHFHFBDEGGHHHHHHGGHFFHHHGFHFHHHHFHHHHHHHHGHHFHHHHHGHGHHGHHGGHHHHBGHAHGHHHGHHGHGFBGH<GGHHFDHFHFHGHEFHHHFHHHHHGGFFGCCGFHHGHEGHHHHHG0FGFFFFFFF;CBFCBFBF0
@M03495:530:000000000-LYBTV:1:1104:21220:14121 1:N:0:GCCCAGTG+AATTGCGG
GTCAGCATGTGAGCTTTGGAGTGAAATCTCTTGTCTTAAGGAATAAAGGAAAAAGATTCCGTCGGAGGCTCGGTGCTCTACAGGTTCAACCTTTGTACTCTATTATTGCCTCACATTCCATCTCTTGTGAAAATATATTTGATTGGCTTTTCTGCAGGTTGTTTGCCAGGACTTTCCAAGACCTCCACTAGAAAACACAATAAACTTTTTGGAAGCTGGACAACTATCTTCATTTTTCAGAAACAGTGAAC
+
CBCCCFFFFFFFGGGGGGGGGGHHHHHHHHHHHHHHHHHGHHHHHHHHGHHHHHGGHHHHHIHGGGGGGHHGGGGGHHHHHHHHHGHHHHGHHHHGHHHHHHHHHHHHHHHHHHHHHHHHHHHHHHHGHGHHHHHHHHHHHHHHHHFHHHHHHHGHGHHHFDHHGHHHGGHHHHHGHHHHGHHHHHHHHHHDHHHHHHHGHHFHGFHHHHGCFFHEGGGHHFHHHHHHHHGFFF;CFGGGGGGGGFFFFF0
@M03495:530:000000000-LYBTV:1:1104:29457:14126 1:N:0:GCCCAGTG+AATTGCGG
GTCAGCATGTGAGCTTTGGAGTGAAATCTCTTGTCTTAAGGAATAAAGGAAAAAGATTCCGTCGGAGGCTCGGTGCTCTACAGGTTCAACCTTTGTACTCTATTATTGCCTCACATTCCATCTCTTGTGAAAATATATTTGATTGGCTTTTCTGCAGGTTGTTTGCCAGGAAGACCTCCACTAGAAAACACAATAAACTTTTTGGAAGCTGGACAACTATCTTCATTTTTCAGAAACAGTGAACAACCCAC
+
BBCCCFFFFFFDFFGGGGGGGGGHGGHHHHHHHGHHHHGHHHGHHHHHHHHHHHGGHHHHBBFEEGGFGHGGGGGGGHHHHHHHHHHGFHHHHHHHHHHHHHHHHGHHHHHHHHHHHHHGGHHHHHHHHHHHGFHHHGHHHEHHHFFGHH2GHHHGHFHHHGHHHHFGFHHHHFHGFFEHHGHHH1>GHEFAFHH<DFHHHFHGG0DGEHGHGFG;:GFHHBGHHHHHHHGFFF0BFGGCF0CFF;;;EG?
@M03495:530:000000000-LYBTV:1:1104:27350:14126 1:N:0:GCCCAGTG+AATTGCGG
GTCAGCATGTGAGCTTTGGAGTGAAATCTCTTGTCTTAAGGAATAAAGGAAAAAGATTCCGTCGGAGGCTCGGTGCTCTACAGGTTCAACCTTTGTACTCTATTATTGCCTCACATTCCATCTCTTGTGAAAATATATTTGATTGGCTTTTCTGCAGGTTGTTTGCCAGGACTTTCCAAGACCTCCACTAGAAAACACAATAAACTTTTTGGAAGCTGGACAACTATCTTCATTTTTCAGAAACAGTGAAC
+
AAABBFFFFFFFGCGGGGGFGGHHHHHHHHHHHHGHHHFHHHGHHHHHHHHHHHGGHHHHHHHGGGGGGHHGGEGGHHHGHEHHGHHHGHGHHHFHHHHHHHHHHHHHFBGHHHFHHHHHHHHHHHHHHEFHHHHHHHHHH4HHFHHHHHHEHHBFFHHHFDHHHHFHFEHHHHHHHBDGHHHHHHHHHHH1GHHGHHHGHHGHHHHHHGDCHHHHGHHHHHHHGHHHHHFBFGGGGFGGFBBFFC9BBF0
@M03495:530:000000000-LYBTV:1:1104:23349:14136 1:N:0:GCCCAGTG+AATTGCGG
GTCAGCATGTGAGCTTTGGAGACTGGTTTATCAACGGCAAAATATAGATCGGAAGAGCACACGTCTGAACTCCAGTCACGCCCAGTGATCTCGTATGCCGTCTTCTGCTTGAAAAAAAAAAAAAAAAAACCCACAACTCAACTACCAGAGATGTCGTACGACCAACACATCTATAAACGCACTACTCTCACCACCTCACTCCACACACCTGCACCTCCACGCGCCCCCGCCCCCAACACCCCCACACCCCC
+
CCCCCFFFFFFFGFGGGGFGGGGHHHHHHHHHHHHGGGEGHHHHHHHHHHHGFGGHHHHHHHGHHHGHHGHHHHHHHHHGHGGDHHHGGFGGHFGHHGHGEFHGHHHHHHHGHHHHGGG/>>//<<<@-..<<..;:/:C//0://0:../0900.9..-..;-.:.9.000000000.:--@/;/9////./....;.////;/;...//.////;9;/..-9---------9-....;.---;;A.A;-
@M03495:530:000000000-LYBTV:1:1104:14898:14146 1:N:0:GCCCAGTG+AATTGCGG
GTCAGCATGTGAGCTTTGGAGTGAAATCTCTTGTCTTAAGGAATAAAGGAAAAAGATTCCGTCGGAGGCTCGGTGCTCTACAGGTTCAACCTTTGTACTCTATTATTGCCTCACATTCCATCTCTTGTGAAAATATATTTGATTGGCTTTTCTGCAGGTTGTTTGCCAGGACTTTCCAAGACCTCCACTAGAAAACACAATAAACTTTTTGGAAGCTGGACAACTATCTTCATTTTTCAGAAACAGTGAAC
+
BABCCFFFFFFFGGGGGGGGGGHHHHHHHGHHHHHHHHHHHHHHHHHHHHHHHHGGHHHIHIHGGGGGGHHGGFGGHHGHHHHHHHHHGHHGHHHHHHHHHHHHHGHGHHHHHHHHHHHHHHHHHHHHHFHHHGHHHHHHHHHHHHHHHHHHHHHHHHHHHGHHHHHHHGHHFHHHHGGHFHHHHHHFHBGGHHHHGFHGHFFDHHHHHHGGHHHGHHHHHHGEHHHHHHGCFG=CFGGGGGFGGGFFBF0
@M03495:530:000000000-LYBTV:1:1104:8430:14151 1:N:0:GCCCAGTG+CATTGCGG
GTCAGCATGTGAGCTTTGGAATTAGTAAATTCGTTGACGAATAACGACCACAGGGAGGGTGGTTTATCAACGAAAATATAGATCGGAAGAGCACACGTCTGAACTCCAGTCACGCCCAGTGATCTCGTATGCCGTCTTCTGCTTGAAAAAAAAAAACAAAAGTAATCTGAAGAACAAAAACCCGTCCTGTACACTATGTATCACGACCACTGAGATCACAAAGGTAATGAGTGCTACTGATCCCTATCGAC
+
BABBBFFFFFFFGCGGGGGGGGHHHHHHHHHHGHFHHHGGGHGHHGGGGGHHHHGGGGGEFEEGHHHHHHHGFGGGHHHHHHHHHGGGGHFHHHHHGHHHGHHHHHHHHHHHHGHGGGHHHHHFHFGFGHHHHGFGHGHGFGHHHHHHHHGGCD--...../0000<000;:0////.....9-....9090000/0000000/;.-;-.;//////////;/.//////////////://:/./9//..-
@M03495:530:000000000-LYBTV:1:1104:24395:14153 1:N:0:GCCCAGTA+AATTGCGG
GTCAGCATGTGAGCTTTGGTCCAGCGTGAGTCCTGGTTTATCAACGGCAAAATATAGATCGGAAGAGCACACGTCTGAACTCCAGTCACGCCCAGTATCTCGTATGCCGTCTTCTGCTTGAAAAAAAAAAAAAACACAACACAGATCACACTTGCTAATTCTGCTATAGAACACATCAGTGTCTGTGTCTCGTATAATCTTTTCATAACCCTGTCACATCCGCGTCATATTAATGACTGACACTTACTGTC
+
DCDCCFFFFFFFGGGGGGGGGGHHHGFGGGHHHHHHHHHHHHHHHGGGGGHHHHHHHHHHHGGGGHHHHHHHGHHHGHHHHHHHHHHHHGHGGGHBGGEGHHGGHHHHGEGGGHHHHHHHGFHFHGGGGC//<-..0.....<.<100/<0/1011111111<111111:10//.0<00<1111111<111/../011111:<11111::<./0011:<</..---<.11<11<11011000001111111
@M03495:530:000000000-LYBTV:1:1104:25837:14175 1:N:0:GCCCAGTG+AATTGCGG
GTCAGCATGTGAGCTTTGGAATTAGTAAATTCGTTGACGACAGAAGGAGCAAGATAACGACCACAGGGAGGCTGGTTTATCAACGGCAAAATATAGATCGGAAGAGCACACGTCTGAACTCCAGTCACGCCCAGTGATCTCGTATGCCGTCTTCTGCTTGAAAAAAAAAAAAAAACAATATACACAGCCACCCTACCCCTCCACATCTCTGTATCTTACTCAACGAGCTAGAAGATGACTCAAAAGGAATG
+
CCCCCFFFFFFFGGGGGGGGGGHHHGHHHHHHGHHHHHGGGGGHHHHHHHHGHHHHHHGGGGGHHHHGGGGGHHGHHHHHHHHHGGGFGHHHHHHHFHHHGEGGGHHGHHHGGHHGGHHHHHHHHHHHGHGGDHGHGF22FGFFHGHHG<EHGHD1FGFFG<GGH@EG-;@-:-;:.C90000009.9../...:9....../:0000000:000;09:0000/...-.00000;00000000009.//00
@M03495:530:000000000-LYBTV:1:1104:14663:14177 1:N:0:GCCCAGTG+AATTGCGG
GTCAGCATGTGAGCTTTGGAGTGAAATCTCTTGTCTTAAGGAATAAAGGAAAAAGATTCCGTCGGAGGCTCGGTGCTCTACAGGTTCAACCTTTGTACTCTATTATTGCCTCACATTCCATCTCTTGTGAAAATATATTTGATTGGCTTTTCTGCAGGTTGTTTGCCAGGACTTTCCAAGACCTCCACTAGAAAACACAATAAACTTTTTGGAAGCTGGACAACTATCTTCATTTTTCAGAAACAGTGAAC
+
AA?AAFFFFDFFFEFGGFBEGGHFHGGHHFHHHHHHHHDGFGHHHHGHFHHGHAEFHFFFHHHEGCEAFEGGCEGGHHHHHFHEHGGGBGFFGHHFHHHHHHHHHHHHHFHHHCGEFHGFFHFHGGGHHDFDDFGFFHHHHGHHG0FFHGFHHHHFFHFFBDHHHHFHGCEGFHEHGGHHEGFHGGHHGHH1>GGFFHEEDG<0<=DDGHDCF0G.CGFHHHHHFFGHGGB0CFCFGGGBF9C/;CF;FC0
@M03495:530:000000000-LYBTV:1:1104:16298:14203 1:N:0:GCCCAGTG+AATTGCGG
GTCAGCATGTGAGCTTTGGTCCAGCCTGAGTCCCTGGTTTATCAACGGCAAAATATAGATCGGAAGAGCACACGTCTGAACTCCAGTCACGCCCAGTGATCTCGTATGCCGTCTTCTGCTTGAAAAAAAAAAAAAAAACCAAACAAACTCGCAGCATTGCAAGCCTTCAAATAATAACACGTGTATACAAGAGCACGTTGATAGGAGAGCTGTAGATCTGTACACACTGACACTATCCACGAGATACGACT
+
CBCCDFFFFFFFGGGGGGGGGGHHHGHHHHHHHHHHHGHHHHHHHHGGGGGHHHHHHHHHHHGGGGHHHHHHHGHHHGHHHHHHHHHHHHEHGGGHHHHH4GHGFGHHHHGGGHGHHGHHHHAFHHHGGDC@>/-<--.......;..00.--.-;0;00000..00;0;0000000000...//0000;0/./0.-....000/0/.;.000;;00000000000./000000/00/00.--9.00.:..
@M03495:530:000000000-LYBTV:1:1104:13579:14214 1:N:0:GCCCAGTG+AATTGCGG
GTCAGCATGTGAGCTTTGGAGTAAAATCTCTTGTCTTAAGGAATAAAGGAAAAAGATTCCGTCGGAGGCTCGGTGCTCTACAGGTTCAACCTTTGTACTCTATTATTGCCTCACATTCCATCTCTTGTGAAAATATATTTGATTGGCTTTTCTGCAGGTTGTTTGCCAGGACTTTCCAAGACCTCCACTAGAAAACACAATAAACTTTTTGGAAGCTGGACAACTATCTTCATTTTTCAGAAACAGTGAAC
+
A>ABCFFFFFFFGGGGGGGFGGHHHHHHHHHHHHHHHHHHHHHHHHHHHHHHHHGGHIHIHHHGGGGGGHHGGGGGHHHHHGHHHHHHHHHHHHHHHHHHHHHHHHHHHHHHHHHHHHHHHHHHHHHGHHHHHHHHHGHHHFHHHHHHHHHHHHGHHGHHHDHHHHHHHGHGHHGHHGHHGHHHHHGHHGGFHHHHHHHGGFFFHHHHHHGGHGHEGGFFHGHGGHHHGHGFGGFFFGGGGGGGGGFGGGB
@M03495:530:000000000-LYBTV:1:1104:15489:14228 1:N:0:GCCCAGTG+AATTGCGG
GTCAGCATGTGAGCTTTGGTGCCGCCCTGGTTTATCAACGGCAAAATATAGATCGGAAGAGCACACGTCTGAACTCCAGTCACGCCCAGTGATCTCGTATGCCGTCTTCTGCTTGAAAAAAAAAAGCCAAACGCCTATTTATTTTTATTATGAGAACGCACTGTTTAATATTTATACAACTACATATTGACATTAACTACCGCTTCGGTCTGTAACTAGACAGACGATGATCAAGAGTAAATCCTATTTAT
+
BBBBBFFFFFBFGGGFGGFAAGHEGGGGHHHHHHFHHHHEGEEEFHGHHHGHHHFGGGGHHFHHFHGHHGGHHHHFHHHGHHHEFGGGHH3FH4BG?FFHFFHFEEHFGHHHHHHHHFGHCFGGG/00?00//--<.<11111111<000=D0000/..<--;:0000000000;000;/:9//00;CB009C900000//---.:9.9..//////9;B/9./.--9./////;/.////9/B//9;/;/
@M03495:530:000000000-LYBTV:1:1104:16436:14237 1:N:0:GCCCAGTG+AATTGCGG
GTCAGCATGTGAGCTTTGGACTCCTGACTGGTTTATCAACGGCAAAATATAGATCGGAAGAGCACACGTCTGAACTCCAGTCACGCCCAGTGATCTCGTATGCCGTCTTCTGCTTGAAAAAAAAAGACCCCCCCTCCCCCGGGAGCTCTCGAACGTTCAGCTACACAGTGTAAAAGGAGGGAAAGATGCTTCACCCACGCCTCCTGTTCTAGCCCGTTGGTGTGCGCCGATGTTCAAGAAGGACCCACTAG
+
A>>AAF1F11BFFGFEEDAAFA1FAC1FEGCB1ABBBAGHE?0FE0FGHH2FGAEFAEEEFAGEHEAEHHH/A@GGHG1GED1GEGFE/B11FGHHHAF>B02BEFEH/22B1>F10BGBG/@/>//0@/?/>-<><<>C---<-.::CB.:/.:;CHBF09BB0/0.099B990;;/..9..../;;/9/;B//---------;;9/:///;//------:-99A?F-;---;//;////--------//
@M03495:530:000000000-LYBTV:1:1104:15449:14247 1:N:0:GCCCAGTG+AATTGCGG
GTCAGCATGTGAGCTTTGGAGTGAAATCTCTTGTCTTAAGGAATAAAGGAAAAAGATTCCGTCGGAGGCTCGGTGCTCTACAGGTTCAACCTTTGTACTCTATTATTGCCTCACATTCCATCTCTTGTGAAAATATATTTGATTGGCTTTTCTGCAGGTTGTTTGCCAGGACTTTCCAAGACCTCCACTAGAAAACACAATAAACTTTTTGGAAGCTGGACAACTATCTTCATTTTTCAGAAACAGTGAAC
+
BBCCBFFFFFFFGFGGGGGGGGHHGHHHHHHHHHHHHHHHHHHHHHHHHHHHHHGGHHHHHHHGGGGGGHHGGEEGGHHHHHHHHHHHHHHHHHHHGHHHHHHHHHHHHHHHHHHHHHHHHHHHHHHHHHHHHHHHHHHHHHGHGFGFFHHHHHHGHHHHGCGHFHHHHHHHHHHHHHHFHHHFHHEHHHHBGHGFFHGCGGGGGFFHFHG?HHHCFGFHGHHEHHGHHHGFGFFFFGGEFGGGFCFFGG0
@M03495:530:000000000-LYBTV:1:1104:16896:14272 1:N:0:GCCCAGTG+AATTGCGG
GTCAGCATGTGAGCTTTGGAGTGAAATCTCTTGTCTTAAGGAATAAAGGAAAAAGATTCCGTCGGAGGCTCGGTGCTCTACAGGTTCAACCTTTGTACTCTATTATTGCCTCACATTCCATCTCTTGTGAAAATATATTTGATTGGCTTTTCTGCAGGTTGTTTGCCAGGACTTTCCAAGACCTCCACTAGAAAACACAATAAACTTTTTGGAAGCTGGACAACTATCTTCATTTTTCAGAAACAGTGAAC
+
CBCCCFFFFFFFGGGGGGGGGGHHHHHHHHHHHHHHHHHHHHHHHHHHHHHHHHGGHHIHHHHGGGGGGHHGGGGGHHHHHHHHHHHHHHHHHHHHHHHHHHHHHHHHHHHHHHHHHHHHHHHHHHHHHHHHHHHHHHHHHGHHHGHHHHHHHHGHHHHHHGHHGHHHHFHHHHHHHGGHGGHHHHHHHHHDHGHGHGHGHHGDHHHHHHGGH0C:GHHFHHHGHFGHHHFFFGCBFGGGGFFGGGFGGG9
@M03495:530:000000000-LYBTV:1:1104:17515:14276 1:N:0:GCCCAGTG+AATTGCGG
GTCAGCATGTGAGCTTTGGTTTATCAACGGCAAAATATAGATCGGAAGAGCACACGTCTGAACTCCAGTCACGCCCAGTGATCTCGTATGCCGTCTTCTGCTTGAAAAAAAAAAAATCCATAACATGTGAAAATCAACAAGCGTACCCTTTCTGCAGCTTACTTGCTCCTCCTATACACGCACTCCACACGATCACCAAATACACACTTCATAAGTTATACACATCACTCTCATTCTAACCAGTCATGAAC
+
CBCCCFFFFFFFGGGGGGGGGGHHHHHHGGGGGHHGHHHHHHHHGGGGHGHHHHHGHHHGHHHHHGHHHHHHGHGGGHHHFGFHHGFGHHHHGGGHGHHHHHHGHHHHHGGGGCD/0@22222111111=??1111?01.0....-.1</0=00=000/00000000000///0:0;00.-:-@//0/0.--;.;/:0..:00000./0000;0000000::000:00;:::00000000.0.000000:0
@M03495:530:000000000-LYBTV:1:1104:12537:14277 1:N:0:GCCCAGTG+AATTGCGG
GTCAGCATGTGAGCTTTGGAATTAGTAAATTCGTTGACGACAGAAGGAGCAAGATAACGACCACAGGGAGGGTGGTTTATCAACGGCAAAATATAGATCGGAAGAGCACACGTCTGAACTCCAGTCACGCCCAGTGATCTCGTATGCCGTCTTCTGCTTGAAAAAAAAAAAAAAATAAGAATTGCCAAATAGTGACTAGAAGTCAGTAGCAGCAACTGCCAAGATTACGTCACCAACTACATGACGTGGAC
+
BABCCFFFFFFFGGGGGGGGGGHHHHHHHHHHGHHHHHGGGGGHHHHHHHHHHHHHHHGGGGGHHHHGFGGGFGGFGHHHHHHHGGGGGGHGHHHHHHHHGFGGGHHHHHHGHHHGHHHHHHHHHHHGGHGGGHFHHG1GGHFDHHHHGGGHGHHHHHGHHHGHHGDGGC--:-:.000;00900000/0000000000000000000;000/././/0/00.90009./...09../090900;.....0
@M03495:530:000000000-LYBTV:1:1104:9980:14336 1:N:0:GCCCAGTG+AATTGCGG
GTCAGCATGTGAGCTTTGGAATTAGCTGGTTTATCAACGGCAAAATATAGATCGGAAGAGCACACGTCTGAACTCCAGTCACGCCCAGTGATCTCGTATGCCGTCTTCTGCTTGAAAAAAAAAAAAAAAAAAGAATAATCTACGTAGTTCGACTATATAATAAATTAATAAATATGAAGTCATCTTGTATTAGTGACGTCTCCTATTCTGAACAGCTGTCGTACTTGTATCTTAGTATTATGATCGTTGAT
+
CBCDDFFFFFFFGGGGGGGGGGHHHHHHHHHHHHHHHHGGGGGHHHHHHHHHHHGGGGHHHHHHHGHHHGHHHHHHHHHHHHGHGGGHHHGHFHHHGGHHHHGGGHGHHHHHHHHGHHHGGGG@<///----..<011:1111..0..11..:.-:1<111:111101111:11111111111:111111111:1<1.<.</010111:11101/.00<0.<...11111<11:1111:111:11././91
@M03495:530:000000000-LYBTV:1:1104:7866:14353 1:N:0:GCCCAGTG+AATTGCGG
GTCAGCATGTGAGCTTTGGAATTAGTAAATTCGTTGACGACAGAAGGAGCAAGATAACGACCACAGGGAGGGTGGTTTATCAACGGCAAAATATAGATCGGAAGAGCACACGTCTGAACTCCAGTCACGCCCAGTGATCTCGTATGCCGTCTTCTGCTTGAAAAAAAAAAAAAAAAGAAATACAAAAACTAAACACATATAAGTCAATGCAATGATTACAAGATACATGTGTCACGATACTGTGCATCAGT
+
CCCDEFFFFFFFGGGGGGGGGGHHHHHHHHHHGGHHHHGGGGGHHHHHHHHHHHHHHHGFGGGHHHHGGGGGGGGGGHHHHHHHGGGGGHHHHHHHHHHHGFGGHHHHHHHGHHHGHHHHHHHHHHHHGHGGGHFHFHBFHHGGHHHHGGGHGHHHHHHHHEHHHGGGG?---9-9.../1:0000<<.0<0001..:01<111111110:110::110110/<11111<1<1<<....-11:1111<001
@M03495:530:000000000-LYBTV:1:1104:28456:14361 1:N:0:GCCCAGTG+AATTGCGG
GTCAGCATGTGAGCTTTGGAATTATTCGTTGACGACAGAAGGAGCAAGATAACGACCACAGGGAGGGTGGTTTATCAACGGCAAAATATAGTTCGGAAGAGCACACGTCTGAACTCCAGTCACGCCCAGTGATCTCGTATGCCGTCTTCTGCTTGAAAAAAAAAAAAAGAAGATCAGGTTAATACTCAAGTACAGTGCGTTTACTCAGATAGCGAGCACACCTCGCATCCACATGAGTCTCACACGTATCT
+
BAABBFFFFFF5F4FGGGGGGGHHHHHHBGHHHGDGGGGHHHHHHHHGHHHHHGFGGGHHHHGEFGGEFGEFHGHHHHHGGGGGHHHHHHHFHHGGFGGHHGGHHHGHHHGHHHHHHHHHHGHGHGFGGFGD?FHHHFDHHHGGADHGHHHB1DGAGHHHGCGG----..;/;00000;9000;0C009///;///;/-9.-.//9////;/;-----...9/;.--.-///////;9//;////-;./9/
@M03495:530:000000000-LYBTV:1:1104:29605:14389 1:N:0:GCCCAGTG+AATTGCGG
GTCAGCATGTGAGCTTTAGAGTGAAATCTCTTGTCTTAAGGAATAAAGGAAAAAGATTCCGTCGGAGGCTCGGTGCTCTACAGGTTCAACCTTTGTACTCTATTATTGCCTCACATTCCATCTCTTGTGAAAATATATTTGATTGGCTTTTCTGCAGGTTGTTTGCCAGGACTTTCCAAGACCTCCACTAGAAAACACAATCAACTTTTTGGACGCTGGACAACTATCTTCATTTTTCAGATACAGTGAAA
+
AAAAAFDFFD33B11BF1111BG133DGHHHGHEGHFGGHFBBFHFHHE00E00AFHGFGB1BA/A?/EGG???/>1@FD11B01BGG2E0BGFH22BGF@G2EBFHFBDFGG/GDGHEFHFHHGH1FB2FEEGHBF2>FBF2B1C01FGGFHHE2FCGGFGHGFHFHFGGHGHHGH1DDFGFBGFCHGFC1=FF0GHE.D/<</=GBD<@-C/:;EA@FH0C.:C09;00;9C00=/9CB0;CG;9;F00
@M03495:530:000000000-LYBTV:1:1104:9908:14393 1:N:0:GCCCAGTG+AATTGCGG
GTCAGCATGTGAGCTTTGGAGTGAAATCTCTTGTCTTAAGGAATAAAGGAAAAAGATTCCGTCGGAGGCTCGGTGCTCTACAGGTTCAACCTTTGTACTCTATTATTGCCTCACATTCCATCTCTTGTGAAAATATATTTGATTGGCTTTTCTGCAGGTTGTTTGCCAGGACTTTCCAAGACCTCCACTAGAAAACACAATAAACTTTTTGGAAGCTGGACAACTATCTTCATTTTTCAGAAACAGTGAAC
+
CBCCDFFFFFFFGGGGGGGGGGHHHHHHHHHHHHHHHHHHHHHHHHHHHHHHHHGGHIHHHIHGGGGGGHHGGGGGHHHHHHHHHHHHHHHHHHHGHHHHHHHHHHHHHHHHHHHHHHHHHHHHHHHHHFHFHHHHHHHHHHHHHGHHHHHHGHHHHHHHHDHHHHHHFAHHHHHHHG=GFHHHHHGHHGHBFHHGHFFEHHDGGHHHHHGGHCCCGHHEHFGEHHHHHFFCFGFGGGGGE<FFFCBFGGF
@M03495:530:000000000-LYBTV:1:1104:24511:14397 1:N:0:GCCCAGTG+AATTGCGG
GTCAGCATGTGAGCTTTGGAGTGAAATCTCTTGTCTTAAGGAATAAAGGAAAAAGATTCCGTCGGAGGCTCGGTGCTCTACAGGTTCAACCTTTGTACTCTATTATTGCCTCACATTCCATCTCTTGTGAAAATATATTTGATTGGCTTTTCTGCAGGTTGTTTGCCAGGACAGGTCGTGATTGCTGGAGCAGGTATGATATAATTCTAGGATTTGACAGATGAATAATTTACATATATATCTAACTTTGT
+
BBBBBFFFFFF5GBGGGGGGGGHHHHHHHHHHHHHHHHCGHFHGHHHHHHHHHHGGHHHHHHHGGGGGGHHGGGGGHHHHHHHHHHHHGHFGHHHHHHHGHHHHHHGHFHHHHHHHHHHHGGHHHHHHHEHGHHHGHHHHHHHHGGHHHHHHHHHGHHHHHGHGFHHHHHGHHGGGHGGDHHHHHHHE0GH>CGGFGHGFHHGDHHBGDHGBGHHFBGGEHBGHEH;GHHH0CCGCF00;CBFGE9CCBB0
@M03495:530:000000000-LYBTV:1:1104:22303:14410 1:N:0:GCCCAGTG+AATTGCGG
GTCAGCATGTGAGCTTTGGAATTAGCTGGTTTATCAACGGCAAAATATAGATCGGAAGAGCACACGTCTGAACTCCAGTCACGCCCAGTGATCTCGTATGCCGTCTTCTGCTTGAAAAAAAAAAAAACGAACCCATAGAATTAGTACTACGTCCTACTCAATGCGACAATTACAGAACATCACACCTCTAAACTTCCATTCCATTCGTATCTTAATATTAATCCAAACGATACATCATAATACCGATATCA
+
BABCCFFFFFFFGGGGGGGGGGHHHHHHHHHHHHHHHHGGGGGHHHHHHHHHHHGGGGHHHHHHHGHHHGHHHHHHHGHHHHGHGGGHHHBEFGHHGGHHHHGGGHGHFFHFHHAGHGHGGG/C?<////.--..<011000=000000=.....00000000;..--;00;09000//0000:0./;00900000090090000;0://;00090000090:00;0...9.90000000000:.9@-900
@M03495:530:000000000-LYBTV:1:1104:4428:14424 1:N:0:GCCCAGTG+AATTGCGG
GTCAGCATGTGAGCTTTGGAGTGAAATCTCTTGTCTTAAGGAATAAAGGAAAAAGATTCCGTCGGAGGCTCGGTGCTCTACAGGTTCAACCTTTGTACTCTATTATTGCCTCACATTCCATCTCTTGTGAAAATATATTTGATTGGCTTTTCTGCAGGTTGTTTGCCAGGACTTTCCAAGACCTCCACTAGAAAACACAATAAACTTTTTGGAAGCTGGACAACTATCTTCATTTTTCAGAAACAGTGAAC
+
A>A?ACDBBFFFF4B4AGGGGGFFHFF5A5FFHF4DGFE5F33FGHHGHFHGHHGEFHFEF3FEAAE0EACE0E?EEDBGFHHC333F4@BFHDF@GB@@B4FE4GD443FGCGHFHFFHHFDEFB?BF444??BFFFHHFHHB1B0?FH1FGFFHEC0<0EHHH111@EHHFG1FHHFH00?F<GF<GFC>D100.<.<D=00<DDFG0<-/;/G:CBCC:C.:CGFEGFB0C0;CFB9FF/9B:BFBF0
@M03495:530:000000000-LYBTV:1:1104:14152:14436 1:N:0:GCCCAGTG+AATTGCGG
GTCAGCATGTGAGCTTTGGAGACTGGTTTATCAACGGCAAAATATAGATCGGAAGAGCACACGTCTGAACTCCAGTCACGCCCAGTGATCTCGTATGCCGTCTTCTGCTTGAAAAAAAAAAAAAAGAGAGTACAGATATTGACTGTGGGCTCGAGTGCGACACAGGATACACGATAAAAACATATGGTACTAGGATCACGATAACACGCTGGTAAGTGTGGACATTCGGAGCGTGATCGATCTGAGAGATA
+
CCDDCFFFFFFFGGGGGGGGGGGHHHHHHHHHHHHGGGGGHHHHHHHHHHHGGGGHHHHHHHGHHHGHHHHHHHHHHHHGHGGGHHHHHFHGHFGHHHHGGGHGHHHHHHHHHHHHGGGG?>////.00.111111111111000<=/../.--.0.::.---/...00000.-.9.000.:0090;;000;0;09/.9....:000;-..-/000000090000000..;--..9/0.:;..90000.00
@M03495:530:000000000-LYBTV:1:1104:11858:14439 1:N:0:GCCCAGTG+AATTGCGG
GTCAGCATGTGAGCTTTGGAGTGAAATCTCTTGTCTTAAGGAATAAAGGAAAAAGATTCCGTCGGAGGCTCGGTGCTCTACAGGTTCAACCTTTGTACTCTATTATTGCCTCACATTCCATCTCTTGTGAAAATATATTTGATTGGCTTTTCTGCAGGTTGTTTGCCAGGACAGGTCGTGATTGCTGGAGCAGGTATGATATAATTCTAGGATTTGACAGATGAATAATTTACATATATATCTAACTTTGA
+
CCCDDFFFFFFFGGGGGGGGGGHHHHHHHHHHHHHHHHHHHHHHHHHHHHHHHHGGHHIIHGHGGGGGGHHGGGGGHHHHHHHHHHHHHHHHHHHHHHHHHHHHHHHHHHHHHHHHHHHHHHHHHHHHHFGHHHHHHHHHHGHHHHHHHHHHHHHHHHHHHGHHHHHHHHHHHGGHHGGGHHHHGHHHHHHHHHGHHHHHHHHGHHGHHHBGGGHGHHHGHHHHCHFFHHGCGFHFGGGGGGGFGCCFGG0
@M03495:530:000000000-LYBTV:1:1104:26703:14465 1:N:0:GCCCAGTG+AATTGCGG
GTCAGCATGTGAGCTTTGGAGTGAAATCTCTTGTCTTAAGGAATAAAGGAAAAAGATTCCGTCGGAGGCTCGGTGCTCTACAGGTTCAACCTTTGTACTCTATTATTGCCTCACATTCCATCTCTTGTGAAAATATATTTGATTGGCTTTTCTGCAGGTTGTTTGCCAGGACAGGTCGTGATTGCTGGAGCAGGTATGATATAATTCTAGGATTTGACAGATGAATAATTTACATATATATCTAACTTTGA
+
BBBBBFFFFDFFGGGGGGFGGGHHHFHHHGHHHHHFHHHHHHFHHHHHGHHHHHGGFHHHGHHGGGGCGHHGGGGGHHHGHHHHHHHHHHGHHHGHHHHGHGHHFHHFFGHHGHHHHHFHHGHGHHGBFHHHHFHHGHHHHHHHHEHHHHGHHG3?CGHHHEHHFF2FHHGHHAGDFCDDHGFG1=GHGGFFGHGGFGFBDBFBFGHHHHHHGHGCHFHHBFGGCFCBGCCCGCGGGGGGB00CF;;CGF0
@M03495:530:000000000-LYBTV:1:1104:23865:14465 1:N:0:GCCCAGTG+AATTGCGG
GTCAGCATGTGAGCTTTGGAGTGAAATCTCTTGTCTTAAGGAATAAAGGAAAAAGATTCCGTCGGAGGCTCGGTGCTCTACAGGTTCAACCTTTGTACTCTATTATTGCCTCACATTCCATCTCTTGTGAAAATATATTTGATTGGCTTTTCTGCAGGTTGTTTGCCAGGACTTTCCAAGACCTCCACTAGAAAACACAATAAACTTTTTGGAAGCTGGACAACTATCTTCATTTTTCAGAAACAGTGAAA
+
CBCCCFFFFFFFGGGGGGGGGGHHHHHHHHHHHHHHHHHHHHHHHHHHHHHHHHGGHIHHHHHGGGGGGHHGGGGGHHHHHHHHHHGHHHHHHHHHHHHHHHHHHHHHHHHHHHHHHHHHHHHHHHHHHHHHHHHHHHHHHHHHHHHHHHHGHHGHHHHHHGHHHHGHHHHHHHHHHHHHHHHGHHHHHHHFGHHHHHHGHHFHHHHHHHGGHHEGHHHHHGHGHHHHHHFBFFFFGGGGGFFGGFGFGF0
@M03495:530:000000000-LYBTV:1:1104:9828:14467 1:N:0:GCCCAGTG+AATTGCGG
GTCAGCATGTGAGCTTTGGGGAGGGTGGTTTATCAACGGCAAAATATAGATCGGAAGAGCACACGTCTGAACTCCAGTCACGCCCAGTGATCTCGTATGCCGTCTTCTGCTTGAAAAAAAAAAAAAATAAGATAACAACAGCACATAGCAATACAGATAGAGTGGTACGATAGTAAAGAGTCACAGATATGCAGATGTCATGTACATACACATCATCTATGAGTCAACATTATCACTAAGATGACGCACAC
+
CBCCDFFFFFFFGGGGGGGGGGGGGEFGFGHHHHHHHGGGGGHHHHHHHHHHHGGGGHGHHHHHGHHHGHHHHHHHHHHHHGHGGGHGHHGDGHHFGHHHHGGGHGHHHHHHHHHHHHGGGGG@-<<.000000000<../././0000000000000000000.000.:...000000/0000000:00000000000:00:0;0;00000000;0:000:0000000;000000000000000..---.
@M03495:530:000000000-LYBTV:1:1104:25110:14468 1:N:0:GCCCAGTG+AATTGCGG
GTCAGCATGTGAGCTTTGGAATTAGTAAATTCGTTGACGACAGAAGGAGCAAATAACGACCACAGGGAGGGTGGTTTATCAACGGCAAAATATAGATCGGAAGAGCACACGTCTGAACTCCAGTCACGCCCAGTGATCTCGTATGCCGTCTTCTGCTTGAAAAAAAAAAAAAACATACGTATAAATAAACTGCCCATAAGTACCGAACGACACAATCCACGCAATCCCAGTAGGACTCAGAAGCGTGACAA
+
CCCCCFFFFFFFGGGGGGGGGGHHHHHHHHHHGHHHHHGGGGGHHHHHHHHHHHHHHGGGGGHHHHGGGGGEEFGGHHHHHHHGGGGCHHHHHHHHHHHGGGEHHHHHHHGHHHGHHHHHHHHHHHHGHGGGHGGHG1GGHGGHFHHGDGHGHHGHHHEEBHHHGCEG@-<--..010.001<1111110110<9<//01<111..---.-9-/<00/00..-9.0/000011000//000100-..<.<1
@M03495:530:000000000-LYBTV:1:1104:21985:14471 1:N:0:GCCCAGTG+AATTGCGG
GTCAGCATGTGAGCTTTGGAGTGAAATCTCTTGTCTTAAGGAATAAAGGAAAAAGATTCCGTCGGAGGCTCGGTGCTCTACAGGTTCAACCTTTGTACTCTATTATTGCCTCACATTCCATCTCTTGTGAAAATATATTTGATTGGCTTTTCTGCAGGTTGTTTGCCAGGACTTTCCAAGACCTCCACTAGAAAACACAATAAACTTTTTGGAAGCTGGACAACTATCTTCATTTTTCAGAAACAGTGAAC
+
ABBABFFFFFFFGAGGGGGFGGGGCFHGHHHHHGHFHHHHHFHGHHHHGHHHHHGGHHGGHGHGGGGGGHHGGEEGGHHHHEHGHGGHFHCFHHHFGHFHHHHHHHHHHHFHHHHHHHF4GGHHHGHHHFGG3GHFHHHHHGHHHHHHHHHHHGHHHHHHHGHHHHGHHFHGHHHFGFHHFHHHHEHHHHH<FDFHGHHGH0<DDGGHHHCGHGCCGFHHFGHHHGCHHHFFFBCFFF0BBFGGGBB0000
@M03495:530:000000000-LYBTV:1:1104:11226:14477 1:N:0:GCCCAGTG+AATTGCGG
GTCAGCATGTGAGCTTTGGAATTAGTAAATTCGTTGACGACAGAAGGAGCAAGATAACGACCACAGGGAGGGTGGTTTATCAACGGCAAAATATAGATCGGAAGAGCACACGTCTGAACTCCAGTCACGCCCAGTGATCTCGTATGCCGTCTTCTGCTTGAAAAAAAAAAAAAAAAGATCGCGGACAATAGTAGGCATGAACTAAAATAGAAAGTAATTCAACGAGATCCAACAATATGATAGAAGAAGAA
+
CCCCDFFFFFFFGGGGGGGGGGHHHHHHHHHHGHHHHHGGGGGHHHHHHHHHHHHHHHGGGGGHHHHGGGGGEGGGGHHHHHHHGGGGGHHHHHHHHHHHGGGGHHHHHHHGHHHGHHHHHHHHHHHHGHGGGHHHHHFHHHGGHHHHGGGHGHHHHHHGHHHHHGGGEEC-----.<00..--<--.0000000000.000:00<00000000:00000<0:..<.900000<.<00000<0000<//0/
@M03495:530:000000000-LYBTV:1:1104:22938:14484 1:N:0:GCCCAGTG+AATTGCGG
GTCAGCATGTGAGCTTTGGAGTGAAATCTCTTGTCTTAAGGAATAAAGGAAAAAGATTCCGTCGGAGGCTCGGTGCTCTACAGGTTCAACCTTTGTACTCTATTATTGCCTCACATTCCATCTCTTGTGAAAATATATTTGATTGGCTTTTCTGCAGGTTGTTTGCCAGGACTTTCCAAGACCTCCACTAGAAAACACAATAAACTTTTTGGAAGCTGGACAACTATCTTCATTTTTCAGAAACAGTGAAC
+
BABAAFFFFFFFGGGGGGGGGGHHHHHHHHGHHHHHHHHHHHGGHHHHHHGHHHGGHHHHHGHGGGGGGHHGGGGGHHHHHHHHHHGHGGFGHHHGHHHHHHHHHHHHHHGHHGHHHHHHHHHHHHHGHHHH3GGHHHHHHHHHHFGHHHHHHHEHHHHHHDHHGGHHHHHHHHHHGGGEFHHHHHHHHHHEGHHHHHHGHHEHHFHHHHGGHGGGGHGFHHFGGFFHHHGFFCFFBFFFEFBFFFGBFF0
@M03495:530:000000000-LYBTV:1:1104:10847:14489 1:N:0:GCCCAGTG+AATTGCGT
GTCAGCATGTGAGCTTTGGAGTGAAATCTCTTGTCTTAAGGAATAAAGGAAAAAGATTCCGTCGGAGGCTCGGTGCTCTACAGGTTCAACCTTTGTACTCTATTATTGCCTCACATTCCATCTCTTGTGAAAATATATTTGATTGGCTTTTCTGCAGGTTGTTTGCCAGGACTTTCCAAGACCTCCACTAGAAAACACAATAAACTTTTTGGAAGCTGGACAACTATCTTCATTTTTCAGAAACAGTGAAC
+
BABBBFFFFFFFGGGGGGFFCGFHHFHHGFFHHHHHHHHDHGHHHHGGDGHHHHGGFHHHHGHFGGGCGHHGGEEGGHHHHHHHHHHHHHHGHHFHHGGHHFHHHHGHHHHHHHHHHEFHGHHHHGHDFFBGHEFHHHHHHHGFHCFFHHHHHHGHFHCGHEFHFHFGGHGHHHHGFGFHGHGFHHFHHHHHHFHHHHGGFGGDGFGHHHGGHHHGHGHHHHHEGHFHHHFFFFBFGGGGGFGGFBFFFF0
@M03495:530:000000000-LYBTV:1:1104:9101:14493 1:N:0:GCCCAGTG+AATTGCGG
GTCAGCATGTGAGCTTTGGAGTGAAATCTCTTGTCTTAAGGAATAAAGGAAAAAGATTCCGTCGGAGGCTCGGTGCTCTACAGGTTCAACCTTTGTACTCTATTATTGCCTCACATTCCATCTCTTGTGAAAATATATTTGATTGGCTTTTCTGCAGGTTGTTTGCCAGGATCAGGTCGTGATTGCTGGAGCAGGTATGATATAATTCTAGGATTTGACAGATGAATAATTTACATATATATCTAACTTTG
+
BAABCFFFFFFFGGGGGGGGGGHHHHHHHHHHHHHHHHHHHHHHHHHHHHHHHHGGHIIIHHHGGGGGGHHGGGGGHHHHHHHHHHHHHHHHHHHHHHHHHHHHHHHHHHHHGHHHHHHGHHHHHHHHHHHHHGHHHHHHHHHHHHGHHHHHHHHHHHGHGEHHHHHHHHHHHHHGFHGGGHHHHHHHGHHGFHHHHHHDGHGGHFGHHHHHHHHGFHHHHBGHC;<;=GGCGH0CFGFGGGGGG;CFGG0
@M03495:530:000000000-LYBTV:1:1104:8214:14524 1:N:0:GCCCAGTG+AATTGCGG
GTCAGCATGTGAGCTTTGGAGTGAAATCTCTTGTCTTAAGGAATAAAGGAAAAAGATTCCGTCGGAGGCTCGGTGCTCTACAGGTTCAACCTTTGTACTCTATTATTGCCTCACATTCCATCTCTTGTGAAAATATATTTGATTGGCTTTTCTGCAGGTTGTTTGCCAGGACAGGTCGTGATTGCTGGAGCAGGTATGATATAATTCTAGGATTTGACAGATGAATAATTTACATATATATCTAACTTTGA
+
CBCDDFFFFFFFGGGGGGGGGGHHHHHHHHHHHGHHHHHHHHHHHHHHHHHHHHGGHIIHHHHGGGGGGHHGGGGGHHGHHHHHHHHHHHHHHHHHHHHHHHHHHHHHHHHHHHHHHHHHHHHHHHHGHHHHGGHHGHHHHHHHHHHHHHHHHHHHGHHHHGHHHHHHHHHHHGGFHGGGHHHHHHHHFHHGFHGHHHHHGHGFHGFHHHGGHHHHFGHHHFHHGFCHHHHGHHGHGGGGGGGGGGBFGG0
@M03495:530:000000000-LYBTV:1:1104:6294:14529 1:N:0:GCCCAGTG+AATTGCGG
GTCAGCATGTGAGCTTTGGACCAGCCTGAGTCCCTGGTTTATCAACGGCAAAATATAGATCGGAAGAGCACACGTCTGAACTCCAGTCACGCCCAGTGATCTCGTATGCCGTCTTCTGCTTGAAAAAAAAAAACATAAACTACATTAAGCAAGTTCAATACAATATGTAAGACGTATCTATCTCATCAAATACGTCTACATAACCGACATATAACGAGCATACTCCCATACTAGATCGAGTAACTTGATCA
+
CACCCFFFFFFFGGGGGGGGGGHHHGHHHHHHHHHHHHHHHHHHHHGGGGGHHHHHHHHHHHGGGGHHHHHHHGHHHGHHHHHHHHHHHHEGGGGHHHHHGHHHGGHHHHGGGHGHHHHHHGGHHHHGG/B>C//11111111111111110<>111000000<=00=000<0.;.;.:0000;000000;00.=:9.0900900----900000...9-009000./0//0000;B...9.000000000
@M03495:530:000000000-LYBTV:1:1104:19185:14540 1:N:0:GCCCAGTG+AATTGCGG
GTCAGCATGTGAGCTTTGGAGTGAAATCTCTTGTCTTAAGGAATAAAGGAAAAAGATTCCGTCGGAGGCTCGGTGCTCTACAGGTTCAACCTTTGTACTCTATTATTGCCTCACATTCCATCTCTTGTGAAAATATATTTGATTGGCTTTTCTGCAGGTTGTTTGCCAGGACTTTCCAAGACCTCCACTAGAAAACACAATAAACTTTTTGGAAGCTGGACAACTATCTTCATTTTTCAGAAACAGTGAAC
+
CBCCCFFFFFFFGGGGGGGGGGHHHHHGHHHHHHHHHHHHHHHHHHHHHHHHHHGGHHHHHHHGGGGGGHHGGGGGHHHHHHHHHHHHHHHHHHHHHHHHHHHHHHHHHHHHHHHHHHHHHHHHHHHGHFHHHGHHHHHHHHHHHHHHHHHHHHHHHHHHHEHHHHGHHHHHHHHHHGHHAGHHHHHHHHHFGHHHHHHGHHHFFHHHHHFGGGHCGGHAGGHHHHHHHHFFGGBFGGGGGBFGFFGGGGB
@M03495:530:000000000-LYBTV:1:1104:4721:14543 1:N:0:GCCCAGTG+AATTGCGG
GTCAGCATGTGAGCTTTGGTCCAGCCTGAGTCCTGGTTTATCAACGGCAAAATATAGATCGGAAGAGTACACGTCTGAACTCCAGTCACGCCCAGTGATCTCGTATGCCGTCTTCTGCTTGAAAAAAAATAAAATCAACTAATATATATCACATAAGTCCATAGAATTAACATAGATATAGTCATGATATATCTGACCACACCCCATGACTACCTAATACATGATTTATGCCACTATCAACAAGAATGTCA
+
BABBBFFFFFFFGFGGGGGFGGHHHGHHHHHHHHHHHHHHHHHHHGGGEFHHHHHHHHHHHGGGGHHHHHHHGHHHGHHHHHHHHHHHHGFGGGHGHHHFHHHGGHHHHGGFHGHHGHHHHAHH3GG/C0B2>22@22222<>@22>?11<1<111<?1111111>111111111>11111111=0000=0==00<</<G.<..-.//0/00;/00:0000000;000000900/:0000/0.9//;0000
@M03495:530:000000000-LYBTV:1:1104:25662:14549 1:N:0:GCCCAGTG+AATTGCGG
GTCAGCATGTGAGCTTTGGTCCAGCCTGAGTCCTTTGGTTTATCAACGGCAAAATATAGATCGGAAGAGCACACGTCTGAACTCCAGTCACGCCCAGTGATCTCGTATGCCGTCTTCTGCTTGAAAAAAAAAAATCCTATCTCTCATCCCTTCTTCGACTTGAAATAAAAAAACACACTACAAACTACATGTGAACGTCCACGACATCGTCACACGTGCGTCTCGTCCGCACACACGATCTACTATACACA
+
BBCCCFFFFFFFGFGGGGGGGGHHHGHHGHHHHHHGHHAFGHHHHHHGGGGGHHHHHHHHHHHGGGGHHHHHHHGGHHGHHHHHHFHFHFHGHGGGHEGHH4GFHGGHHHHGEEHGFFHHHHHAGGHHG/@D?/01=1??=111<1111.11>11=..<<<000000=000--.:.:.///900.0009000900;.....0.---.;.....0;-..;9.-;/9...-----...;-.;.009;0000:0
@M03495:530:000000000-LYBTV:1:1104:22317:14588 1:N:0:GCCCAGTG+AATTGCGG
GTCAGCATGTGAGCTTTGGAGTGAAATCTCTTGTCTTAAGGAATAAAGGAAAAAGATTCCGTCGGAGGCTCGGTGCTCTACAGGTTCAACCTTTGTACTCTATTATTGCCTCACATTCCATCTCTTGTGAAAATATATTTGATTGGCTTTTCTGCAGGTTGTTTGCCAGGACTTTCCAAGACCTCCACTAGAAAACACAATAAACTTTTTGGAAGCTGGACAACTATCTTCATTTTTCAGAAACAGTGAAC
+
AAABBFFFFFFFGFGGGGGGGGHHHHHHHHHHGHHHHHHHGHHGHHHHHFHHHHGGHHHGHFGGGGGGGHHGGFGGHHHHHHHGHHHHGHHHHHHGHHHHHHHHGHHGHHHHHHHHHHHHHHHHHHHHHHHEHHHGHHHHHEHHHHBGGHGHHHHHHHHHHGHHHHHHHHCHHHHHEGDGFHHHHEHHHHH1FGGFEHGGHHDGHHHHHHGGFHHCCCGCHHFEFCFFHHGFFGGFGGFFEFGGBFB0CB0
@M03495:530:000000000-LYBTV:1:1104:22792:14624 1:N:0:GCCCAGTG+AATTGCGG
GTCAGCATGTGAGCTTTGGAGTGAAATCTCTTGTCTTAAGGAATAAAGGAAAAAGATTCCGTCGGAGGCTCGGTGCTCTACAGGTTCAACCTTTGTACTCTATTATTGCCTCACATTCCATCTCTTGTGAAAATATATTTGATTGGCTTTTCTGCAGGTTGTTTGCCAGGACTTTCCAAGACCTCCACTAGAAAACACAATAAACTTTTTGGAAGCTGGACAACTATCTTCATTTTTCAGAAACAGTGAAC
+
BABBBFFFFFFFGFGGGGGGGGHHHHHHHHHHHHHHHHHHHHHHHHHHHHHHHHGGHHHHHGHGGGGGGHHGGAFGHHHHHHHHHHHHHHHHHHHGHGHHHHHHFHGFHHHHHHHHHHHHHHHHHHHHHHHHHHHGHHHHHGHHHHHHHHHHGHHHHHHHHGHHHHHHHHHGHHHHHFHFHHHHHHFHHHHDHGHHGHHEFGHFHHHHHHGGEHHEHG/GHHHFGHHHHHFBFFCFGGEFG0BFFFGEFB0
@M03495:530:000000000-LYBTV:1:1104:10603:14628 1:N:0:GCCCAGTG+AATTGCGG
GTCAGCATGTGAGCTTTGGTCCAGCCTGAGTCCTGGTTTATCAACGGCAAAATATAGATCGGAAGAGCACACGTCTGAACTCCAGTCACGCCCAGTGATCTCGTATGCCGTCTTCTGCTTGAAAAAAAAAAGACACATAGAACGCAGAACATGTTCGTGAAGAAGCATATAAGTAGAAGAAAGACATGGAAAAATGATTACACACAACTGACAAAGCAGCTGAGCGTGTAGTACATTACAAGCCAAGCCCA
+
AAAABFFFFFFFGBFGGGFEGGHHHGGHFHGGFHHHHHHHHHHHHGGGGGHHHHGHHHHHHGGGGHFHHHHHGGHHFHHHHHHGHHHHHGHGGGHFHHF4EFFGFHBGGGGGHGHHHHGFHHGHHFGCG/>//<0001<1111/.---000111>0<<C/.00///<<0;;00000000///////00/0;0/..000000;00.A..//0/00/////9/;9./-;.../://////////....9....
@M03495:530:000000000-LYBTV:1:1104:28777:14634 1:N:0:GCCCAGTG+AATTGCGG
GTCAGCATGTGAGCTTTGGTCCAGCCTGAGTCCTCTGGTTTATCAACGGCAAAATATAGATCGGAAGAGCACACGTCTGAACTCCAGTCACGCCCAGTGATCTCGTATGCCGTCTTCTGCTTGAAAAAAAAAAAAACTAGCGACTATCGAACACATCGTATTTGCTTTCCGCACGTCTCGTTCAGCATTAACATTGTCCAGTAGTCCAGAACATACTGCTTATACGGGATGTGCGCTAGACCTCAATTACG
+
AAAABFFFFFFFGBGGGFFGGCGHHGHHGHHHHHHHHH5BFHHHHHHGGEEGHGGHGHHHHHHGGGGHHHHHHHEHHHFGGGHHHHHHHHBEGFEGHCFGBFGDHFEHHFGEEFHGFHHHHGHHHGGGGB@/>/<-.1>10-----00../.-/.00.:.//000000;0..---9./;/9.9/0000000000000;0:////://///9.//99/////////..-...;//:---.///////////.
@M03495:530:000000000-LYBTV:1:1104:27244:14637 1:N:0:GCCCAGTG+AATTGCGG
GTCAGCATGTGAGCTTTGGTCCAGCCTGAGTCCTGGTTTATCAACGGCAAAATATAGATCGGAAGAGCACACGTCTGAACTCCAGTCACGCCCAGTGATCTCGTATGCCGTCTTCTGCTTGAAAAAAAAAAACAAGAAAACACACTGCAACTCTCGATGACTTGAGTCATAGCCCACCCTAATCCGCATGGAGCTCTATCATTATGCTTCGCGCAGCGCTCTACGCTGTGCTAACCCCAACATTATCTAAC
+
CBCBCFFFFFFFGFGGGGGGGGHHHGHHHHHHHHHHHHHHHHHHHGGGGGHHHHHHHHHHHGGGGHHHHHHHGFGHGHHHHHHHFHHHHGHGGGHHHHGBHHHGFHGHHGGGHGHHHGHHHGHFGHGDC?B@//?00000<<0.<01111<01=<.0/000<<0000000;000:..;..:/000..;;..0//9;0000000000;0C0-.:----;-.;.00.-.../0000/......:90000;009
@M03495:530:000000000-LYBTV:1:1104:7632:14649 1:N:0:CCCCAGTG+AATTGCGG
GTCAGCATGTGAGCTTTGGAGTGAAATCTCTTGTCTTAAGGAATAAAGGAAAAAGATTCCGTCGGAGGCTCGGTGCTCTACAGGTTCAACCTTTGTACTCTATTATTGCCTCACATTCCATCTCTTGTGAAAATATATTTGATTGGCTTTTCTGCAGGTTGTTTGCCAGGACTTTCCAAGACCTCCACTAGAAAACACAATAAACTTTTTGGAAGCTGGACAACTATCTTCATTTTTCAGAAACAGTGAAC
+
CCCCCFFFFFFFGGGGGGGGGGHHHHHHHHHHHHHHHHHHHHHHHHHHHHHGHHGGHHHHHHHGGGGGGHHGGGGGHHHHHHHHHHHHHHHHHHHHHHHHGHHHHHHHHHHHHHHHHHHHHHHHHHHHHHHHGGFHHHHHHGHHHHHHHHHHHHHHHHHHHGHHHHHHGHEHHHHHHHHGGHHHHHGHHGGHGHGFFHGGGBDDGFHHHHG-C;GCGGHGHEHGFBGHHFFCFFFFGGGGBFFFFFFF0FB
@M03495:530:000000000-LYBTV:1:1104:4158:14653 1:N:0:GCCCAGTG+AATTGCGG
GTCAGCATGTGAGCTTTGGAGGAGCAAGATAACGACCACAGGGAGGGTGGTTTATCAACGGCAAAATATAGATCGGAAGAGCACACGTCTGAACTCCAGTCACGCCCAGTGATCTCGTATGCCGTCTTCTGCTTGAAAAAAAAAAAAAGTAAGCACGCATCGACAGATTGTCTGATACGAGATCACAACTGAATATTCTGATACAGTACAACACAGACGCAGAATGATGTAGAAGCTTACAAAGTGACATG
+
CBCCCFFFFFFFGGGGGGGFGGGGHHHHHHHHHGGGGGHHHHGGGGGEFGEFHHHHHHHGGGGGHHHHHHHHHHHGGGGHHHHHHHGHHHGHHHHHHHHHHHHGHGGGHGGGH3GHGGGHHHHGGGHGHHHHHHHGHHHHGGG@D<--.000000/---:-./-.-/00000000900..9:.00/00:0900:000000000000000000...:0.-----/00000:0000000000000/000009:
@M03495:530:000000000-LYBTV:1:1104:17427:14660 1:N:0:GCCCAGTG+AATTGCGG
GTCAGCATGTGAGCTTTGGAGTGAAATCTCTTGTCTTAAGGAATAAAGGAAAAAGATTCCGTCGGAGGCTCGGTGCTCTACAGGTTCAACCTTTGTACTCTATTATTGCCTCACATTCCATCTCTTGTGAAAATATATTTGATTGGCTTTTCTGCAGGTTGTTTGCCAGGACTTTCCAAGACCTCCACTAGAAAACACAATAAACTTTTTGGAAGCTGGACAACTATCTTCATTTTTCAGAAACAGTGAAC
+
BABCBFFFFFFFGFGGGGGGGGHHHHHHHHHHHHHHHHHHHGHHHHHHHGHHHHGGHHHHHHHGGGGGGHHGGGGGHHHHHHHHHHHHHHHHHHHGHHHHHHHHHHHHHHHGHHHHHHHGHHHHHHHHHFHHHHHHGHHHHHHHHHHHHHHGHHHHHHHHHGHHHHFHHHHHHHHHHHHHFHHHHHGHHHH1GHHHHHFGHFFGHHHHHHGGHHHGHHHHHGHHHHHHHHGCCF0CCGGGG99FFCFGEGB
@M03495:530:000000000-LYBTV:1:1104:10856:14673 1:N:0:GCCCAGTG+AATTGCGG
GTCAGCATGTGAGCTTTGGAATTAGTAAATTGTTGACGACAGAAGGAGCAAGATAACGACCACAGGGAGGGTGGTTTATCAACGGCAAAATATAGATCGGAAGAGCACACGTCTGAACTCCAGTCACGCCCAGTGATCTCGTATGCCGTCTTCTGCTTGAAAAAAAAAAAAAATAAACAGTAAAGACGATAACGCAGACATCTACATCAAATAAATGTCCTATACAAACGTAGAGTTAGATATACATGTTC
+
BBCBCFFFFFFFGGGGGGGGGGHHHHHHHHHHHHHHHGFFGGHHHHHHHHHHHHHHHGGGGGHHHHGGGGGEFGGGHHHHHHHGGGGGHHHHHHHHHHHGGGGHHHHHHHGHHHGHHHHHHHHHHHHGHGGGHHHHEBGHHGGHHHHGGGHFHHHHHHHFGHHHGGGCE-:;-.00009/;00000/.-.:.0.----.:0000;000:0;0000;000000000090;9..:.00000000000900000
@M03495:530:000000000-LYBTV:1:1104:6911:14674 1:N:0:GCCCAGTG+AATTGCGG
GTCAGCATGTGAGCTTTGGTCCAGCCTGAGTCCTGGTTTATCAACGGCAAAATATAGATCGGAAGAGCACACGTCTGAACTCCAGTCACGCCCAGTGATCTCGTATGCCGTCTTCTGCTTGAAAAAAAAAAAAAGAAAATCAAACAAGTACGTGGGCAGAATACACAACAAATTGACACATGTAAAACATACTGCATCTTTCCAAACACCATAGGATCGCTATACAACAGATCGGTACGTAACGTATGAAG
+
CBCCCFFFFFFFGGGGGGGGGGHHHGHHHHHHHHHHHFHHHHHHHGGGGGHHHHHHHHHHHGGGGHHHHHHHGHHHGHHHHHHHHHHHHGHGGGHHHHGEHHHGFHHGHGGGHGHHHHHHFGHHHHGGGDCA<-..0<0>1<1<1.</000./<.-./../:0000<.....00000;0/000;0000.000;000009;000000....:0:0000/9:...00000.//0;....../0.../.0;000
@M03495:530:000000000-LYBTV:1:1104:4965:14680 1:N:0:GCCCAGTG+AATTGCGG
GTCAGCATGTGAGCTTTGGAAGCTGGTTTATCAACGGCAAAATATAGATCGGAAGAGCACACGTCTGAACTCCAGTCACGCCCAGTGATCTCGTATGCCGTCTTCTGCTTGAAAAAAAAAAAAAAACACAAAAGCTTGCCATACGATAAAAACACATATAATGATGCACATATCAAACAACAAATAACAGCTCTCACCACGTAAGACACACGTCTGATTCCACCACTTCATGCACACAGTTATAACGCAAC
+
CBCCCFFFFFFFGGGGGGGGGGHHHHHHHHHHHGHGGGGGHHHHHHHHHHHGGGGHHHHHHHGHHHGHHHHHHHHHHHHGHGGGHHHHHFGGHGGHHHHGGGHGHHHHHHHHHHHHGGGCG<<>/-..0..000.00<.00=0/.....000...;000:C00000000900000000:.....0000009:00000.0.../.:09//9.-:./.;000:00...0000009000...00;0000.9---
@M03495:530:000000000-LYBTV:1:1104:8584:14699 1:N:0:GCCCAGTG+AATTGCGG
GTCAGCATGTGAGCTTTGGTCCAGCCTGATCCTGGTTTATCAACGGCAAAATATAGATCGGAAGAGCACACGTCTGAACTCCAGTCACGCCCAGTGATCTCGTATGCCGTCTTCTGCTTGAAAAAAAAAAAAAACAAGAGGAACAAGAGGAAGGCGTGAATAAAAGACGAGATATAACACCACAGCATATGGAGAATAGTGATAACTACTAGTAGTTGTCGTGTGCATAGCACGACCTAACATTGACAGTT
+
BACBCFFFFFFFGFGGGGGGGGHHHGHHHHHHHHHHHHHHHHHHGGGGGHHHHHHHHHHHGGGGGHHHHHHGHHHGHHHGHHHHHHHHGHGGGHGHHH4GHHGGHHHHGEGHGHHHHHHHHGHHHGGGG/</>-.<.000.././///<../<..@.:..00000:./.9:.:00;0000:..:../090000/0.0090000000000000090:0000.....00009000-.--.00/0;000;0900
@M03495:530:000000000-LYBTV:1:1104:17113:14717 1:N:0:GCCCAGTG+AATTGCGG
GTCAGCATGTGAGCTTTGGAATTAGCTGGTTTATCAACGGCAAAATATAGATCGGAAGAGCACACGTCTGAACTCCAGTCACGCCCAGTGATCTCGTATGCCGTCTTCTGCTTGAAAAAAAAAAAACAAATATAGAGACACAATACCCGGCGGACATATCCAAGCTATAACCTATAGTTGATGTGATTGTCTGTGATGTATAAATTATACGGTGACACCTCTACTCAGATCACATACTAACATCGATCTAT
+
CCCDDFFFFFFFGGGGGGGGGGHHHHHHHHHHHHHHHHGGGGGHHHHHHHHHHHGGGGHHHHHHHGHHHGHHHHHHHHHHHHGHGGGHHHHHGHHHGGHHHHGGGHGHHHHHHHGHHHHGGGFB<>//?0111111110000>1=111.-------0:0F000<.000000:00:000000000000000000<00<B00<00000<000../..00:./.00000000000/00000:0<0009/...:0
@M03495:530:000000000-LYBTV:1:1104:26301:14725 1:N:0:GCCCAGTG+AATTGCGG
GTCAGCATGTGAGCTTTGGAGGGCAAGAAGTGGTTTATCAACGGCAAAATATAGATCGGAAGAGCACACGTCTGAACTCCAGTCACGCCCAGTGATCTCGTATGCCGTCTTCTGCTTGAAAAAAAAAAAAACACTCTGTTGTCGAAACGACTAGTCATGTGTATATCTAAATTACTATAGCCGCCTCCAAGTCACAGCACACTCCCACATCTCCACGCACGAGACTAGTGCTGGAGAGGCGTGACCGCGCC
+
BABBBFFFFFFFGGGGGDFGGGGGGGGHHHGGHHGHHHHHHHGGGGGHHHHHHHHHHHGGGGHHHHHHHGHHHGHHHHHHHHHHHHGHGGDGGHHHHHHHFGFHHHGEGHGHHHHHHHHFHHHGGGG<C/>.<01011=1</=....-..-.;/00;0000000000:00;0;BB0009000.:-9;.//000090;./..9//.....//////:.9-:-.-../////////../...-.-:./-----
@M03495:530:000000000-LYBTV:1:1104:16789:14735 1:N:0:GCCCAGTG+AATTGCGG
GTCAGCATGTGAGCTTTGGATCACCTGGTTTATCAACGGCAAAATATAGATCGGAAGAGCACACGTCTGAACTCCAGTCACGCCCAGTGATCTCGTATGCCGTCTTCTGCTTGAAAAAAAAAAAACCATCCAAGCCCAGCCTTCGGTATTCTCCAGGCCTCATCCTCCACATTACATGCTCCACTCTTATCTTACACTCCACGTGACATCTGATAGTCTGCTATGCGGAGGTGACTATCATCGATCGTACT
+
CBBCCFFFFFFFGFGGGGGGGGHHHHHHBGHHHHHHHGGGGGHHHHHHHHHHHGGGGHHHHHHHGHHHGHHHHHHHHHHHHGHGGGHHHHGDGHHFGHHHHGFEHGHHGHHHHGHHHHGGGGG/////1?0==1..<..0.011..<<.0000000/..0.000000//:0000:00000;00/0/900;00090000//0/.;;.;0000;;09;90;000;;00.----;.0000000:99/..-/...
@M03495:530:000000000-LYBTV:1:1104:18687:14740 1:N:0:GCCCAGTG+AATTGCGG
GTCAGCATGTGAGCTTTGGAGGCTGGTTTATCAACGGCAAAATATAGATCGGAAGAGCACACGTCTGAACTCCAGTCACGCCCAGTGATCTCGTATGCCGTCTTCTGCTTGAAAAAAAAAAAATGATAAATAACAAACACCGTATAAATTGTGTCCGCCTATTATAAGAATCTGTACCACTAACACATCTACCACTGCGTGCTCACATTGACATGTCTACCTCATACTCATCATCGTTCATCCTGTGTTAT
+
CBCCCFFFFFFFGFGGGGGCFGGHHGGHHHHHHHHGGGGGHHHHHHHHHHHGGGGHHHHHHHGHHHGHHHHHHHHHHHHGFGGFHFGHHFGGF?EGHHHGEGGFGHFHHHHGFHHGCGG<C//011111111<1?1<.00.-<.01100=<00/00.-...00000;000;000000;00/:////.00000000/00....:0090000000000//;///;/9//9////////...////////;///
@M03495:530:000000000-LYBTV:1:1104:21020:14741 1:N:0:GCCCAGTG+AATTGCGG
GTCAGCATGTGAGCTTTGGAATTAGTAAATTCGTTGACGACAGAAGGAGCAAGATAACGACCACAGGGAGGGTGGTTTATCAACGGCAAAATATAGATCGGAAGAGCACACGTCTGAACTCCAGTCACGCCCAGTGATCTCGTATGCCGTCTTCTGCTTGAAAAAAAAAAAAAAACACTATGATCAAATAATTATAATGATTGAGATGCGTATTGCGAAAGCTGTTATACTAGAGATTTAGGATGTAGTGT
+
CABBCFFFFFFFGGGGGFGGGGHHHHHHHHHHGFGHHHGGGGGHHHHHHHHHHHHHHHGGGGGHHHHGFGGGEFFEFHHHHHHHGGGGGHHGHHHHHHHHGFGEHHHHHHHGGHHGHHHHHHFHHHHHGHGGGHHHHF1GGHFGHHHHGGGHGHHHGHHHHHHHHGGGGG;---;...0/0000000000;000000:00000009000-;..0;0.---./00000090000000090:0000000;0/0
@M03495:530:000000000-LYBTV:1:1104:2079:14751 1:N:0:GCCCAGTG+AATTGCGG
GTCAGCATGTGAGCTTTGGAGTGAAATCTCTTGTCTTAAGGAATAAAGGAAAAAGATTCCGTCGGAGGCTCGGTGCTCTACAGGTTCAACCTTTGTACTCTATTATTGCCTCACATTCCATCTCTTGTGAAAATATATTTGATTGGCTTTTCTGCAGGTTGTTTGCCAGGACTTTCCAAGACCTCCACTAGAAAACACAATAAACTTTTTGGAAGCTGGACAACTATCTTCATTTTTCAGAAACAGTGAAC
+
AABCCFFFFFFFGGGGGGGGGGHHHHHHHHHHHHHHHHHHHHHHHHHHHHHHHHGGHIIIHHHGGGGGGHHGGGGGHHHHHHHFHHHHHHHHHHGHHHHHHHHHHHHGFHHHHHHHHHHHHHHHHHHHHHHDFGHHHHHHHFHHHFHHHHHHHHHHHHHHHGHHHGHFBGHHHHHHHGFGFHHHHHFHHHHBGDHHGHHGHHGGHHHHHHGGEHHEHHHHHHHHFHHHHHFBFFBFGFGFGFFGGB0FGF0
@M03495:530:000000000-LYBTV:1:1104:7936:14752 1:N:0:GCCCAGTG+AATCGCGG
GTCAGCATGTGAGCTTTGGACCAGCCTGAGTCCCTGGTTTATCAACGGCAAAATATAGATCGGAAGAGCACACGTCTGAACTCCAGTCACGCCCAGTGATCTCGTATGCCGTCTTCTGCTTGAAAAAAAAAAAAAAAAAAACTTACACGTCACACAACTAAGTCGACACGATGTCATAATCACACCTGTACGCGTGTCACTTTACACTCGACATGTCTCTTGAAGACTCAATGTCATACGTGACAACATCT
+
CBCCCFFFFFFFGGGGGGGGGGHHHGHHHHHHHHHHHHHGHHHHHHGGGGGHHHHHHHHHHHGGGGHHHHHHHGHHHGHHHHHHHHHHHHGHGGGHHHHHHHHHGGHHHHGGGHGHHHHHHHHHHHHGGGGD@/--<----:0101:0.:.<<10...00001<..-.-.-...11111111000.//111..---./1111011:01/..-..0<11:110101<:10<011111111.<<<.11../01
@M03495:530:000000000-LYBTV:1:1104:10639:14768 1:N:0:GCCCAGTG+AATTGCGG
GTCAGCATGTGAGCTTTGGATGGTTCTGGTTTATCAACGGCAAAATATAGATCGGAAGAGCACACGTCTGAACTCCAGTCACGCCCAGTGATCTCGTATGCCGTCTTCTGCTTGAAAAAAAAAAAAAAAAAATAGTAAAATCGAGATGAGGCGAGAAGTAGAAGAACGAAATGAATATGATATAGATTATGTCGTTAGTAGACGTATAGTATGACATAGTGAGATCAACTAGAGACATAAGATTAGCTATA
+
CCCDDFFFFFFFGGGGGGGGGGGHHHHHHHHHHHHHHHGGGGGHHHHHHHHHHHGGGGHHHHHHHGHHHGHHHHHHHHHHHHGHGGGHHHGGFHHHGGHHHHGGGHGHHHHHHHHHHHHGGGGC>//<>---.000000000....<0<0/.--9-./:000000//.....0<0000000:0:00:000000.....:000<..9000:000000000<00000<00/000:00//000000000/0000
@M03495:530:000000000-LYBTV:1:1104:11982:14780 1:N:0:GCCCAGTG+AATTGCGG
GTCAGCATGTGAGCTTTGGAGTGAAATCTCTTGTCTTAAGGAATAAAGGAAAAAGATTCCGTCGGAGGCTCGGTGCTCTACAGGTTCAACCTTTGTACTCTATTATTGCCTCACATTCCATCTCTTGTGAAAATATATTTGATTGGCTTTTCTGCAGGTTGTTTGCCAGGCGTGATTGCTGGAGCAGGTATGATATAATTCTAGGATTTGACAGATGAATAATTTACATATATATCTAACTTTGATAGCAG
+
A1>AAFFFFDF3FFGFBAFGFAFFGHFHHFHHHE1FGFDF1BGGFGHHGGBHHCEFFGHHH1FEA?EA?GHGG/EEDGHHEGHFFGDFG1EEFFFGGBDGHFHHBH2G1GD1GHFHHHFFHHHHHGHECE2>1BFGHHFGHHGGG0F1FHHEHHFBGGHFGAGFHGGDBCECGGGHHGD1FFGFB.>C<>DCFD=DFHHHHFHHHCGHGEBGGHC;GHHHFCGGFFHCGHC;CGGHFHHGGBFGGCFGGG0
@M03495:530:000000000-LYBTV:1:1104:13762:14782 1:N:0:GCCCAGTG+AATTGCGG
GTCAGCATGTGAGCTTTGGAATTAGTAAATTCGTTGACGACAGAAGATAACGACCACAGGGAGGCTGGTTTATCAACGGCAAAATATAGATCGGAAGAGCACACGTCTGAACTCCAGTCACGCCCAGTGATCTCGTATGCCGTCTTCTGCTTGAAAAAAAAAAAAAACATACGATCCGCCCACCTGACGCACTTCAATCTACTCTCATGATACGATCTGTAGCGCACTCATATTAACTCCAGACTCTCCAA
+
AABBBFFFFDDFGBDEGGGGGGGHHGGGGHHHGFGGHHGGGGGGHHHHHHHGGGCFHHHHGFGGGEFECGHHHHHHFGGGGGGHGHHHHHFGHGDFFHCFHGFGGHHHGHHGHHHHGGFHHDGGGGGBGFD2@@@?EHHHHGDDGFHGHFGFC0<DGG?-<--:--9.9;;0;...9...9..99///..---/9//////////;///////.;..9/////-9-9-///////////////9////9B/
@M03495:530:000000000-LYBTV:1:1104:26206:14792 1:N:0:GCCCAGTG+AATTGCGG
GTCAGCATGTGAGCTTTGGAATTAGCTGGTTTATCAACGGCAAAATATAGATCGGAAGAGCACACGTCTGAACTCCAGTCACGCCCAGTGATCTCGTATGCCGTCTTCTGCTTGAAAAAAAAAAAAAAAAAAGTATGAGTAACATACACCATACATTACTACGTAAATGTGCACTCCATCGCTGATAGTGCTGTTACCTAGCTACTCATATAGGCTGCACATGCAGCGATGCTACTATGCTGCAACACTGG
+
BBBCCFFFFFFFGGGGGGFGGGHHHHHHHGHHHHHHHGGGGGGHHHHHHHHHHHGGGGHHHHHHHGHHHGHHHHHHHHHHHHGHGGGHFGGF@GHHFGFHHHGEGHGHGHGGHHEHGHHGGCG/<<</>A--.<0<000=000000<00/.00/0000000:..:..000::0<=</00<.....00000000<0<000<000000:00:0000:0../00<0000099..<<0<00000000/00..00/
@M03495:530:000000000-LYBTV:1:1104:3338:14810 1:N:0:GCCCAGTG+AATTGCGG
GTCAGCATGTGAGCTTTGGAGTGAAATCTCTTGTCTTAAGGAATAAAGGAAAAAGATTCCGTCGGAGGCTCGGTGCTCTACAGGTTCAACCTTTGTACTCTATTATTGCCTCACATTCCATCTCTTGTGAAAATATATTTGATTGGCTTTTCTGCAGGTTGTTTGCCAGGACTTTCCAAGACCTCCACTAGAAAACACAATAAACTTTTTGGAAGCTGGACAACTATCTTCATTTTTCAGAAACAGTGAAC
+
BAABCFFFFFFFGGGGGFGGGGHHHHHHHHHHHHHHHHHHHHHHHHHHHHHHHHGGHHGHHHHGGGGGGHHGGGGGHHHHHHHHHHHHGHHHHHHGHHHHHGHHHHHHHHHHHHHHHHHHGHHHHHHHHGHHHHGHGHHHHHHHHHHHHHHHHHHHHHFHHEHHHHHHHGHHHHHHFHGFFHHGHHHHHHHDGFBHHFHGHHGGHHHHHHGGHG/CGHGHFGHEFFHBGGFBFG0BBFFF09CFGFFFGG0
@M03495:530:000000000-LYBTV:1:1104:13057:14815 1:N:0:GCCCAGTG+AATTGCGG
GTCAGCATGTGAGCTTTGGAGTGAAATCTCTTGTCTTAAGGAATAAAGGAAAAAGATTCCGTCGGAGGCTCGGTGCTCTACAGGTTCAACCTTTGTACTCTATTATTGCCTCACATTCCATCTCTTGTGAAAATATATTTGATTGGCTTTTCTGCAGGTTGTTTGCCAGGACTTTCCAAGACCTCCACTAGAAAACACAATAAACTTTTTGGAAGCTGGACAACTATCTTCATTTTTCAGAAACAGTGAAC
+
CBCCCFFFFFFFGGGGGGGGGGHHHHHHHHHHHHHHHHHHHHHHHHHHHHHHHHGGHIIIHHHGGGGGGHHGGFGGHHHHHHHHHHHHHHHHHHHHHHHHHHHHHHHHHHHHHHHHHHHHHHHHHHHHHHGHHHHHGHHHHHHHHHHHHHHHGHHHHHHHHGHHHHHHHHHHHGHHHHHHFFHHHHHFHGHHHHHHHFHEGFBGHFHHHHGGFFFCGHHAGFHHGBGHHHGCFGCCFGGFFFGGGFGGGF0
@M03495:530:000000000-LYBTV:1:1104:6019:14815 1:N:0:GCCCAGTG+AATTGCGG
GTCAGCATGTGAGCTTTGGAGTGAAATCTCTTGTCTTAAGGAATAAAGGAAAAAGATTCCGTCGGAGGCTCGGTGCTCTACAGGTTCAACCTTTGTACTCTATTATTGCCTCACATTCCATCTCTTGTGAAAATATATTTGATTGGCTTTTCTGCAGGTTGTTTGCCAGGACTTTCCAAGACCTCCACTAGAAAACACAATAAACTTTTTGGAAGCTGGACAACTATCTTCATTTTTCAGAAACAGTGAAC
+
CCCCCFFFFFFFGGGGGGGFGGGHHHHHHHHGHHHHHHHHHHHHHHHHHHHHHHGGHIIHGHHGGGGGGHHGGGGGHHHHHHHHHHHHHHHHHHHHHHHHHHHHHHHHHHHHHHHGHHHHHHHHHHHGHHHHGHHGHHHHHHHHHFGHHHHHHHFHHFFHHGHHHHGHEGHHHHHHHGGGHHHHHHHHHFHBGHHHHHHCGHHGHHHHHDDGFHH.CGFHHFHHHHHGHHFCFFBFFGGFFFGGGFGGFC0
@M03495:530:000000000-LYBTV:1:1104:18055:14821 1:N:0:GCCCAGTG+AATTGCGG
GTCAGCATGTGAGCTTTGGAGTGAAATCTCTTGTCTTAAGGAATAAAGGAAAAAGATTCCGTCGGAGGCTCGGTGCTCTACAGGTTCAACCTTTGTACTCTATTATTGCCTCACATTCCATCTCTTGTGAAAATATATTTGATTGGCTTTTCTGCAGGTTGTTTGCCAGGACTTTCCAAGACCTCCACTAGAAAACACAATAAACTTTTTGGAAGCTGGACAACTATCTTCATTTTTCAGAAACAGTGAAA
+
ABABBFFFFFFFGBGGGGGGGFFHFHHHHHHHHGHHHHHHHHHHHHHGHHHHHHGGHHHHHHHGGGGGGHGGGEGGHHHHHHHHGGHHGHHHHHHHHHHGHHGHHHHHHHHHHHHHHHHHHHHGHHHHHBGGFHHHHGHHHHHHHHHGFHGHHHH3G0<FGEHHHHHFHFHHHHGHHFGHHHFHHHHGHHHFHFBGHHHGFHDBBHFGFHGCHGCGHFGGHCFEBGGFHCCFBGFFGFG0FBBFFFCBB00
@M03495:530:000000000-LYBTV:1:1104:17297:14824 1:N:0:GCCCAGTG+AATTGCGG
GTCAGCATGTGAGCTTTGGTTTATCAACGGCAAAATATAGATCGGAAGAGCACACGTCTGAACTCCAGTCACGCCCAGTGATCTCGTATGCCGTCTTCTGCTTGAAAAAAAAAAAAAATAAAAGGCAACACATGTCTACCGATACGACATACAGTAACACACATAGTGACTCGTCAACACTATGCTAGTCTTAAGCATGATGTCCACCAGCTATATCACTCAGCATCTCGTCGTCTATACACTGCCATGAG
+
CBCCDFFFFFFFGGGGGGGGGGHHHHHHGGGGGHHGHHHHHHHHGGGGHHHHHHHGHHHGHHHHHHHHHHHHGHGGGHHHHGBHHHGGHHHHGGGHGHHHHHHHFGHHHFGGGCB></=11=11//>0.0>.11111111-.--<..:-.00000;;000:..;000000;0.9...9099/00090000000;0;0000;000009....000000;00B/000;000.9.-;...:00;0000/09000
@M03495:530:000000000-LYBTV:1:1104:28998:14843 1:N:0:GCCCAGTG+AATTGCGG
GTCAGCATGTGAGCTTTGGAGTGAAATCTCTTGTCTTAAGGAATAAAGGAAAAAGATTCCGTCGGAGGCTCGGTGCTCTACAGGTTCAACCTTTGTACTCTATTATTGCCTCACATTCCATCTCTTGTGAAAATATATTTGATTGGCTTTTCTGCAGGTTGTTTGCCAGGACTTTCCAAGACCTCCACTAGAAAACACAATAAACTTTTTGGAAGCTGGACAACTATCTTCATTTTTCAGAAACAGTGAAA
+
BAAABFFFFFFFGCFGGGGGGGHHHGHHHHHHHHHHHHHHHGHHHHHHHHHHGHGGHHHGHIHGGGGGGHHGGGGGHHHHHHHHHHHHHHBFHHGHHGHHHHHHGHHHHFGHGEHGHHHFHHHHGHHHHFEGHHHHHHHGHHHHHGHGHHHGHGFHHHHHHGGHHFHHHHHHHGHHHHEFGGFHGHFGHHHGGHHGHFGCGGHDDHGGGGGGFCH.CG/AGGHHG/CCGGFBFGBFGFFBFFEFFGGFFF0
@M03495:530:000000000-LYBTV:1:1104:24281:14847 1:N:0:GCCCAGTG+AATTGCGG
GTCAGCATGTGAGCTTTGGAGTTGACGACAGAAGGAGCAAGATAACGACCACAGGGAGGGTGGTTTATCAACGGCAAAATATAGATCGGAAGAGCACACGTCTGAACTCCAGTCACGCCCAGTGATCTCGTATGCCGTCTTCTGCTTGAAAAAAAAAAAACTAAAGAGCGTACTCACGATGCCCCTAAGAGTCACTAGTCCGAGACGAGACAGCTCCTACTTGCAGCAGCCTCGAGCAGACCGTGCGCTAG
+
CCDDCFFFFFFFGGGGGGGGGGHHHHGGGGGHHHHGHHHHHHHHHHGGGGGHHHHGGGGGEFGEFHHHHHHHGGGGGGHHHHHHHHHHGGGGHHHHHHHGHHHGHHHHHHHHHHHHGHGGGHFGGD2GHHFGHHHHGCDFGHHHHGHHFGFHH?AF-A::.00;000//-..-.;0099...;/9..//0:0:00000000:.9@..;-.9//:00:00000;0000:;/;/:..:.-//..-...--:-.
@M03495:530:000000000-LYBTV:1:1104:2522:14849 1:N:0:GCCCAGTG+AATTGCGG
GTCAGCATGTGAGCTTTGGAATTAGTAAATTCGTTGACGACAGAAGGAGCAAGATAACGACCACAGGGAGGGTGGTTTATCAACGGCAAAATATAGATCGGAAGAGCACACGTCTGAACTCCAGTCACGCCCAGTGATCTCGTATGCCGTCTTCTGCTTGAAAAAAAAAAAAATACATGCACCGGTACATGTGACATTGTGTGCATGTAGCAGTTATGTAGTATGATATGATCTTACACGTCCTAACTCCT
+
CCCCCFFFFFFFGGGGGGGGGGHHHHHHHHHHGHHHFHGDGGGHHHHHHHHHHHHHHHGFGGGHHHHGGGGGGGGGGHHHHHHHGGGGGHGGHHHHHHHHGFFEGHHHGHHGHHHGHHHHHHHHHHHHGHGGGHHHFHBHHHGGHHHHGGGHGHHHGHHHHHHHHFGGF;;?-.0:090000/--;-.:;00000090000/.009090000000000000;090000000:00:0000....:00/:000
@M03495:530:000000000-LYBTV:1:1104:18303:14859 1:N:0:GCCCAGTG+AATTGCGG
GTCAGCATGTGAGCTTTGGAATTAGTAAATTCGTTGACGACAGAAGGAGCAAGATAACGACCACAGGGAGGGTGGTTTATCAACGGCAAAATATAGATCGGAAGAGCACACGTCTGAACTCCAGTCACGCCCAGTGATCTCGTATGCCGTCTTCTGCTTGAAAAAAAAAAAACAACAAGTAATAATCTACACACAGTGCCTAGTAATATAATCTATTGATCCACTAATATTATGTGCACAGATATGGTCAT
+
BBBBBFFFFFFFGGGGGGGFGGHHHHHHHHHHGGHHHHGGGGGHHHHHHHHHHHHHHHGGGGGHHHHGFFGGEFGGGHHHHHHHGGGGGHHHHHHHHHHHGGGGHHHHHHHGHHHGHHHHHHHHHHHHGHGGGHGHHDDHGHGGHHGHGGGHGHHHHHHFHHHGHGGGGF;?.;.;../000;00000000/0...////:9;://///9////////;//////;9B//:///:////99/:////:///
@M03495:530:000000000-LYBTV:1:1104:10592:14865 1:N:0:GCCCAGTG+AATTGCGG
GTCAGCATGTGAGCTTTGGAGTGAAATCTCTTGTCTTAAGGAATAAAGGAAAAAGATTCCGTCGGAGGCTCGGTGCTCTACAGGTTCAACCTTTGTACTCTATTATTGCCTCACATTCCATCTCTTGTGAAAATATATTTGATTGGCTTTTCTGCAGGTTGTTTGCCAGGACTTTCCAAGACCTCCACTAGAAAACACAATAAACTTTTTGGAAGCTGGACAACTATCTTCATTTTTCAGAAACAGTGAAC
+
BBBB@FFFFFFFGGGFGGGGGGHHHHHHHHHHHGHHHHHGHHHHHHHHHHHHHHGGHHHHGHHGGGGCFHHGGEFGEHFHHHHHGHHFHGGHHHHHHHHHHGHHHHHGGHHHHHHGHHHHHFHHHGHFGHH4GGHHHHHHHHHHH0GGHHHHHHBGHHFGHDHHGGHGG/GHHHHFHHFD0GHHGHFBGGH1GDHHHHHGBDH0DFHHHHGGHHECHHEAHGCEHHHFHECCFFFFFGGEGBF/F/FGFG9
@M03495:530:000000000-LYBTV:1:1104:9226:14882 1:N:0:GCCCAGTG+AATTGCGG
GTCAGCATGTGAGCTTTGGTCCAGCCTGAGTCCTGGTTTATCAACGGCAAAATATAGATCGGAAGAGCACACGTCTGAACTCCAGTCACGCCCAGTGATCTCGTATGCCGTCTTCTGCTTGAAAAAAAAAACAAAAAAAAACAATCACAGGTATGTCAACTGATTAAGCTAAGATTGATAAGGCTGATATACTCGAGTAACTACTGTGTGATTAAGAAAGGATATAATCAATGAGATAGACTAACACAGTA
+
DCCDEFFFFFFFGGGGGGGGGGHHHGHHHHHHHHHHHHHHHHHHHGGGGGHHHHHHHHHHHGGGGHHHHHHHGHHHGGHHHHHHHHHHHGHGGGHGHHHBGHHGGHHHHGGGHGHGHHHHHHHHHHGGGGF/?/00//--<...0000<1.<11011110:/0111110:11001100<1100/:..0111110...0.1111010111.11111111/0./00111111011:111111010<000..01
@M03495:530:000000000-LYBTV:1:1104:23276:14883 1:N:0:GCCCAGTG+AATTGCGG
GTCAGCATGTGAGCTTTGGAGTGAAATCTCTTGTCTTAAGGAATAAAGGAAAAAGATTCCGTCGGAGGCTCGGTGCTCTACAGGTTCAACCTTTGTACTCTATTATTGCCTCACATTCCATCTCTTGTGAAAATATATTTGATTGGCTTTTCTGCAGGTTGTTTGCCAGGACTTTCCAAGACCTCCACTAGAAAACACAATAAACTTTTTGGAAGCTGGACAACTATCTTCATTTTTCAGAAACAGTGAAA
+
A>ABAFFFFFFDEAFFGGFGFGHHFBGFHHHFFE4FGFFGFHGGHHHHGGFFHHGGHHFHHFGGFEGFCHHGGGGFHHHHHFHGHHGHFHFGHHHEGHHHHHHFHHH4FGGHHHHGHHHHHHGHHHHGHHHHFGHHHHHHHHFHHAGHHHGHHHGHGGHHHGHHHHHHFFHHHHHHGHFHFGHHHHHHHHH1GHHHHFHGGHHFGFHHHHGGEGCCHEHAGFCGGHHHHHGFFBBFGGFGGF/CFBFGGF0
@M03495:530:000000000-LYBTV:1:1104:17258:14895 1:N:0:GCCCAGTG+AATTGCGG
GTCAGCATGTGAGCTTTGGAGTGAAATCTCTTGTCTTAAGGAATAAAGGAAAAAGATTCCGTCGGAGGCTCGGTGCTCTACAGGTTCAACCTTTGTACTCTATTATTGCCTCACATTCCATCTCTTGTGAAAATATATTTGATTGGCTTTTCTGCAGGTTGTTTGCCAGGACTTTCCAAGACCTCCACTAGAAAACACAATAAACTTTTTGGAAGCTGGACAACTATCTTCATTTTTCAGAAACAGTGAAC
+
CCCCCFFFFFFFGGGGGGGGGGHHHHHHHHHHHHHHHHHHHHHHHHHHHHHHHHGGHHIIHHHGGGGGGHHGGGGGHHHHHHHHHHHHHHHHHHHHHHHHHHHHHHHHHHHHHHHHHHHHHHHHHHHHHGGHHHHHHHHHHHHHHHHHHHHHHHHHHHHHHGHHHGHHHHGHHHHHHGHHHHHHHHGHHHHBGHHHHHHGHGHHHHHHHHGGHHHCGHGHHHHHGHHHHHGFGFGGGGGEFFGGGFFGGG0
@M03495:530:000000000-LYBTV:1:1104:3081:14895 1:N:0:GCCCAGTG+AATTGCGG
GTCAGCATGTGAGCTTTGGAATTAGCTGGTTTATCAACGGCAAAATATAGATCGGAAGAGCACACGTCTGAACTCCAGTCACGCCCAGTGATCTCGTATGCCGTCTTCTGCTTGAAAAAAAAAAAAAGAAACTACTACGACTACTAGCTCGTCCAGTCACAAGGGAATGAAATCAAGTGGGATGAGCTACACACAAAGTGTGGAGCACACACCAATCATTGCGACAACGCGAGTCGAGTCTATCTTACGAT
+
A>AAAFFFFFFFG1FFGGG1FGHHHHHHGHHHHH3GHHCEGGGGFHHHHHGHHHGGGGGGFFFHHEGEFGHGHHHGHHFHGHGHGG?CBF1DGGFHFEFHHHEEGHFDFHFHHHEHHHF?EC//<><//00011<11=<>..-/000/==.<.<A/;00000:....:00;0009;0;00..;.;00;090/0...9/0000.0----:---99;/////;/-;-9-----9------/-//;/////---
@M03495:530:000000000-LYBTV:1:1104:5230:14899 1:N:0:GCCCAGTG+AATTGCGG
GTCAGCATGTGAGCTTTGGAGTGAAATCTCTTGTCTTAAGGAATAAAGGAAAAAGATTCCGTCGGAGGCTCGGTGCTCTACAGGTTCAACCTTTGTACTCTATTATTGCCTCACATTCCATCTCTTGTGAAAATATATTTGATTGGCTTTTCTGCAGGTTGTTTGCCAGGATTCCAAGACCTCCACTAGAAAACACAATAAACTTTTTGGAAGCTGGACAACTATCTTCATTTTTCAGAAACAGTGAACAA
+
CCCDDFFFFFFFGGGGGGGGGGHHHHHHHHHHHHHHHHHHHHHHHHHHHHHHHHGGHIHHHHHGGGGGGHHGGGGGHHHHHHGHHHHHHHHGHHHHHHHHHHHHHHHHHHHHHHHHHHHHHHHHHHHHHHHHHHHHHGHHHHHHGGHHHHHHHHHHHHHHHGHHHHHHHGHHHHHHHEHHHHHHHHHHGGHHHHHHHGGHHHHHHHHHGGFFCGHFFGHHHHHHHHHGHHHGGGGGGGGFGGGGGFFFGGG
@M03495:530:000000000-LYBTV:1:1104:20542:14904 1:N:0:GCCCAGTG+AATTGCGG
GTCAGCATGTGAGCTTTGGAGGGCAAGAAGTGGTTGTGACATTGCTATGGCAGCTAGAGCCAACAATTACCTTAAATTCCAAAAACAACATACTCCTCCTTTGGAATTAGTAAATTCGTTGACGACAGAAGGAGCAAGATAACGACCACAGGGAGGGTGGTTTATCAACGGCAAAATATAGATCGGAAGAGCACACGTCTGAACTCCAGTCACGACCAGTGATCTCGTATGCAGTCTTCTGCTTGAAAAAA
+
BABBBFFFFFFFGFGGGGCGGGGGGGGFFHFGHGGEFEHHHHFHHHHHHGEHGGGHHGHHHHHGFHHHHHGHHHHHHHGHGHHGHGHHHGGHHFHHHHHGHHHHEHGHHHHHHHHHHGHHHHHGFGGGHHHHHEHHHHHHHHHGFF@DAGFHEFD?F?FF>.FG1FGHBAGG-AGGHHHH0GHFHGDA:GG/GGHGGGEFGFGGGGGGF;BFGD.9;9ACB//::/F.A/BF/:/;9BF/9/BB9::BBAF
@M03495:530:000000000-LYBTV:1:1104:14062:14907 1:N:0:GCCCAGTG+AATTGCGG
GTCAGCATGTGAGCTTTGGAGTGAAATCTCTTGTCTTAAGGAATAAAGGAAAAAGATTCCGTCGGAGGCTCGGTGCTCTACAGGTTCAACCTTTGTACTCTATTATTGCCTCACATTCCATCTCTTGTGAAAATATATTTGATTGGCTTTTCTGCAGGTTGTTTGCCAGGACTTTCCAAGACCTCCACTAGAAAACACAATAAACTTTTTGGAAGCTGGACAACTATCTTCATTTTTCAGAAACAGTGAAC
+
BABCCFFFFFFFGGGGGGGGGGHHHHHHHHHHHHHHHHHHHHHHHHHHHHHHHHGGHIIHHHHGGGGGGHHGGEGGGHHHHHHHHHHHHHCGHHHGHHGHHHHHHHHHHHHHHHHHHHHGHHHHHHHHHGHHHGHHHHHHHHHHHGHHHHHHHHHHHHHHHGHHHHFHGFHHHHHHHGGHHHHHHGGHHHHFFHHHHGGCG<<DGHHHHHGGGGHCGHHHHGHHHHHHHHFFGGFGGGGBFFGGFFGFFB0
@M03495:530:000000000-LYBTV:1:1104:20738:14914 1:N:0:GCCCAGTG+AATTGCGG
GTCAGCATGTGAGCTTTGGAGTGAAATCTCTTGTCTTAAGGAATAAAGGAAAAAGATTCCGTCGGAGGCTCGGTGCTCTACAGGTTCAACCTTTGTACTCTATTATTGCCTCACATTCCATCTCTTGTGAAAATATATTTGATTGGCTTTTCTGCAGGTTGTTTGCCAGGACTTTCCAAGACCTCCACTAGAAAACACAATAAACTTTTTGGAAGCTGGACAACTATCTTCATTTTTCAGAAACAGTGAAC
+
A>AABFFFFDFBGEGGGGCCAGHHFGFHHHHHGGGHHFHHHGGGHHHHHHHHHHGGHHHHHHHGGGGCEEHGGEGGGGHHHHHFHHHHHH1FGHFHGHHGHGHHFHHFHFGHHHHHHFFHHHHHHHHGGG4GHHHHHHHHHGHHHHGHHHFHHGFBGGGHHGHHHHFHHGFHHGHGHHBHAHHHHHHHHHHFHHBGHFHFHDGFGFHHHHC?BCG.CG:CGHFGGHHFFHGFCF;CFGGGECFFFFFGBF0
@M03495:530:000000000-LYBTV:1:1104:9207:14917 1:N:0:GCCCAGTG+AATTGCGG
GTCAGCATGTGAGCTTTGGAATTAGTAAATTCGTTGAGACAGAAGGAGCAAGATAACGACCACAGGGAGGGTGGTTTATCAACGGCAAAATATAGATCGGAAGAGCACACGTCTGAATTCCAGTCACGCCCAGTGATCTCGTATGCCGTCTTCTGCTTGAAAAAAAAAAAAAAAAACAAATTAGTAGTGAACATTGACTATATCAGTCTCTGTATGATTCAAATTTACATCATCGCGGACTTGACCTAGAA
+
AAA1AF1@DBDFF1FAFGBFDGGGHHHBGHHHGFFFAF0FAGGHHHCEHHHHBFGGHGCEE/GGFHEFGGC/?EEEGGHHF@BEEEEEHHHHGEHFHHHG/FAGFHHHHFECGHFFFGGHHHEHHHFCHFCGHGHGG2@FGFFGFF1@?@FFFHHHHHH>FD10-C---:A??-9-----/9/;;/://;/9///://;/////9//;9/9/9:9//////9/B////////9//------////;//:99
@M03495:530:000000000-LYBTV:1:1104:27492:14937 1:N:0:GCCCAGTG+AATTGCGG
GTCAGCATGTGAGCTTTGGAGTGAAATCTCTTGTCTTAAGGAATAAAGGAAAAAGATTCCGTCGGAGGCTCGGTGCTCTACAGGTTCAACCTTTGTACTCTATTATTGCCTCACATTCCATCTCTTGTGAAAATATATTTGATTGGCTTTTCTGCAGGTTGTTTGCCAGGACTTTCCAAGACCTCCACTAGAAAACACAATAAACTTTTTGGAAGCTGGACAACTATCTTCATTTTTCAGAAACAGTGAAC
+
BBBBBFFFFFFDGGGGFGGGGEGGHHHHFHHHFFHHFFHFFGHGHFFHHHHHFFEFHHHHGGHGCGGAEHHGG>EEHHHHHGHGH@GFGHHGHHHHGHHHHHHHGHHBGHHHHHHHHHHGFHFHHFH?G4GHGHHFHHFHFBGHFGHHHF?GHBB3FAFGFBCGCFHHFCGHFGFHHGB1CGGFHHHHGHH1DG0GHHHGH0DDGGHFHHGC/CC;GF/CGGAEHGCGHHF0CF;B;FFFFFFGGBGBFF0
@M03495:530:000000000-LYBTV:1:1104:17558:14943 1:N:0:GCCCAGTG+AATTGCGG
GTCAGCATGTAGCTTTGGTCCAGCCTGAGTCCTCTGGTTTATCAACGGCAAAATATAGATCGGAAGAGCACACGTCTGAACTCCAGTCACGCCCAGTGATCTCGTATGCCGTCTTCTGCTTGAAAAAAAAAACAAAACACAAGAATATAGCTGTGTGCCTGAACACCTATTTTACATCGCGAACTAGTATGTCACACTGTTATGATCTTGAGATGTTTAATCCTGTCAAACATGTGCTAAACTCTATCTCT
+
ABBBAFFFFFFBG5BEGAGGGGHHGHHHHHHGHHHGHHHHHHHHHHGGGGGHHHHHHHHHGHGECEHFGHHHHGHHHGEHHHHHHHHHHGEFFGGHFGGFGFGGFGGFHHGEGHGGHFHHHG0FEGHGCC////<0?0/0??00011=111<<F0<01==</</0<./<0<000<0<=.:----.00;000;;0;C//00000090000;00.0:000000000//9////.//9///;////////////
@M03495:530:000000000-LYBTV:1:1104:15670:14949 1:N:0:GCCCAGTG+AATTGCGG
GTCAGCATGTGAGCTTTGGTCCAGCCTGAGTCCCTGGTTTATCAACGGCAAAATATAGATCGGAAGAGCACACGTCTGAACTCCAGTCACGCCCAGTGATCTCGTATGCCGTCTTCTGCTTGAAAAAAAAAAAAAAGAAAAGCACAATAAACAAGTGCAGTGTTCAATGCTCATTATAAACTTAATATCACATAAATATCTTTATATCTACTCTATTATATATTGTATAATGTTATATCTACCGTAGAGCA
+
CCDCDFFFFFFFGGGGGGGGGGHHHGHHGHHHHHHHHGHHHHHHHHGGGGGHHHHHHHHHHHGGGGHHHHHHHGHHHGHHHHHHHHHHHHGGGGGHHHHG4GHHGGHHHHGGGHGHHHHHHHFHHGFFGG?>D/--..0///.0///0000<0./<00000000<00000000<<0000000:000:0000000000<00<0000000000000<00000000<0:0000:000000:000<0-....000
@M03495:530:000000000-LYBTV:1:1104:4567:14959 1:N:0:GCCCAGTG+AATTGCGG
GTCAGCATGTGAGCTTTGGAATTAGTAAATTCGTTGACGACAGAAGGAGCAAGATAACGACCACAGGGAGGCTGGTTTATCAACGGCAAAATATAGATCGGAAGACACACGTCTGAACTCCAGTCACGCCCAGTGATCTCGTATGCCGTCTTCTGCTTGAAAAAAAAAAAACACGAAAAAAAGATAAATAAGCACTTATATACAGAACTAATAGGCTGACAACTGAAAACGACTGGAGATACGTCAGCGAG
+
BABBBFFFFFFFGFGGGGGGGGHHHHHHHHHHGGHHHHGGGGGHHHHHHHHHHHHHHHGGGGGHHHHGEEGGHHGHHHHHGHHHGGGGGHGHHHHHHGFHGGGEHHHHHGGHEHGHHHHHHHHHHHHGHGGGHFGHH2FHHFGHHGHGGGHGHHGHHHHHHHHHGGGDF?A.9:.-;A-.--.9//////////.////////;///.9//////B/...//.//://9:-.;..././/9/./.9./.--
@M03495:530:000000000-LYBTV:1:1104:14646:14973 1:N:0:GCCCAGTG+AATTGCGG
GTCAGCATGTGAGCTTTGGAAAGTAAATTCGTTGACGACAGAAGGAGCAAGATAACGACCACAGGGAGGGTGGTTTATCAACGGCAAAATATAGATCGGAAGAGCACACGTCTGAACTCCAGTCACGCCCAGTGATCTCGTATGCCGTCTTCTGCTTGAAAAAAAAAAAAAAAGGCGACTCTGACACAACTAATACCACATCCGTACAGCATAAACTAACTGTGCATCGTAGACTATCGATATACACAATA
+
CBCCDFFFFFFFGGGGGGGGGGHHHHHHHHGHHHHHGFGGGHHHHHHHHHHHHHHHGGGGGHHHHGFGGGFGGEFHHHHHHHGGGGGHHHHHHHHHHHGGGGHHHHHHHGHHHGHHHGHHHHHHHHGHGGGHHHHFDBGHGGHHHHGDFHGHHHGHHHFFHHGGCFEC@--9-...--9-.000000/..;:0000000::;/....:00/;00:00;000000000;.....00:00...:-0;;0:.00
@M03495:530:000000000-LYBTV:1:1104:13899:14981 1:N:0:GCCCAGTG+AATTGCGG
GTCAGCATGTGAGCTTTGGAATGTTGACGACAGAAGGAGCAAGATAACGACCACAGGGAGGGTGGTTTATCAACGGCAAAATATAGATCGGAAGAGCACACGTCTGAACTCCAGTCACGCCCAGTGATCTCGTATGCCGTCTTCTGCTTGAAAAAAAAAAAAAAAAAACAATACTATACTGAAAAGACGTTGTAATTAGCATCTCGGAAGATACACAATATGACATACATGTACGCAGACGATAACACGAC
+
BBCCCFFFFFFFGGGGGGGGGGHHHHHHGGGGGHHHHHHHHHHHHHHHGGGGGHHHHGFGGGEFFFGHHHHHHHGGGGGHHHHHHHHHHHGGGGHHHHHHHGHHHGHHHHHHHHHHHHGHGGGHFHHHDHFGGGHHHHGGGHGHHHHHHHHHHHHGGGG?E<<-<9--...0<:111111<<001/9/.....1111:0/1101<...<..111100.01<11101<001111<...--.--..9000.--
@M03495:530:000000000-LYBTV:1:1104:21777:14982 1:N:0:GCCCAGTG+AATTGCGG
GTCAGCATGTGAGCTTTGGAGTGAAATCTCTTGTCTTAAGGAATAAAGGAAAAAGATTCCGTCGGAGGCTCGGTGCTCTACAGGTTCAACCTTTGTACTCTATTATTGCCTCACATTCCATCTCTTGTGAAAATATATTTGATTGGCTTTTCTGCAGGTTGTTTGCCAGGACAGGTCGTGATTGCTGGAGCAGGTATGATATAATTCTAGGATTTGACAGATGAATAATTTACATATATATCTAACTTTGA
+
BBBBBFFFFFFFGGGGGGGFGGHHHHHHHHHHHHHHHHGGHHHHHHHHHHHHHHGGHHHHHGHGGEGGGHHGGGGGHHHGHHFHHHHHHHHGHHGHHHHHHHHHHHGHHHHHHHHGHHHGHHHHHHHHHDHHFGHHHHHHHGHHHHHHHHHHHHHHGHHHHGHHHHHGFGHHHGGGHGCGHHHHHHHHHEGEHHCGGHHHHHHGGFHHFEGHFGGGGHHHEHGHCFHHHHHECGHFGGG0BFFFGFGGGG0
@M03495:530:000000000-LYBTV:1:1104:21305:14985 1:N:0:GCCCAGTG+AATTGCGG
GTCAGCATGTGAGCTTTGGAGTGAAATCTCTTGTCTTAAGGAATAAAGGAAAAAGATTCCGTCGGAGGCTCGGTGCTCTACAGGTTCAACCTTTGTACTCTATTATTGCCTCACATTCCATCTCTTGTGAAAATATATTTGATTGGCTTTTCTGCAGGTTGTTTGCCAGGACTTTCCAAGACCTCCACTAGAAAACACAATAAACTTTTTGGAAGCTGGACAACTATCTTCATTTTTCAGAAACAGTGAAC
+
CBCBCFFFFFFFGGGGGGGGGGHHHHHHHHHHHHHHHHGHHHHHHHHHHHHHHHGGHHHGHHHGGGGGGHHGGGGGHHHHHHHHHHHHHHHGHHHGHHHHHHHHHHHHHHHHHHHHHHHHHHHHHHHHHHHHHHHHHHHHHGHHHHHHHHHHHHHGGEHHGGHHHGHHGHHHHHHHHHEHFHHHHHHHHHH1GFCGHGEGGGH<DHGHHHGCF0::CGCGFGFEHFHHHHFFFGFGFGFGFBFFGF0FBF0
@M03495:530:000000000-LYBTV:1:1104:23945:14988 1:N:0:GCCCAGTG+AATTGCGG
GTCAGCATGTGAGCTTTGGAGGGCAAGAAGTGGTTGTGACATTGCTATGGCAGCTAGAGCCAACAATTACCTTAAATTCCAAAAACAACATATTCCTCCTTTGGAATTAGTAAATTCGTTGACGACAGAAGGAGCAAGATAACGACCACAGGGAGGGTGGTTTATCAACGGCAAAATATAGATCGGAAGAGCACACGTCTGAACTCCAGTCACGCCCAGTGATCTCGTATGCCGTCTTCTGCTTGAAAAAA
+
CBCCCFFFFFFFGGGGGGGGGGGGGGGHHHHHHGGGGGHHHHHHHHHHHHHHGGHHGHHHHHHGGHHHHHHHHHHHHHHHHHHHHGHHHHHHHHHHHHHHHHHHHHHHHHHHHHHHHGHHHHHGGGGGHHGHHHHHHHHGHHHGGGGGHEFHGFGGGAFEEFHHHHHHHGGGGGHGFHFFHHHHHGGGGHHHHHHHGGGGGBFBFGGGGGGGFAACAAE:CF1FFFFF?FBBFF<@?EFF11:B0.0BBFF
@M03495:530:000000000-LYBTV:1:1104:6780:15005 1:N:0:GCCCAGTG+AATTGCGG
GTCAGCATGTGAGCTTTGGAGTGAAATCTCTTGTCTTAAGGAATAAAGGAAAAAGATTCCGTCGGAGGCTCGGTGCTCTACAGGTTCAACCTTTGTACTCTATTATTGCCTCACATTCCATCTCTTGTGAAAATATATTTGATTGGCTTTTCTGCAGGTTGTTTGCCAGGACTTTCCAAGACCTCCACTAGAAAACACAATAAACTTTTTGGAAGCTGGACAACTATCTTCATTTTTCAGAAACAGTGAAC
+
BABCBFFFFFFFGGGGGGGGGGHHHHHHHHHHHHHHHHHHHHHHHHHHHHHHHHGGHHHHHHHGGGGGGHHGGGGGHHHHHHHHHHHHHHHHHHHHHHHHHHHHGHHHHHHHHHHHHHHHHHGGHHHHHHFHHHHGHHHHHGHHFHHHHHHHHHHHHHHHGGHHHHHHEHHHHHHHHHHHFFHHHHGHHHG1G<GHHHGGHFGHGFHHHHGGGHHCGF/GFHHHHHHHHHF;FFCFGGGGGGGGGBFFGE0
@M03495:530:000000000-LYBTV:1:1104:9200:15025 1:N:0:GCCCAGTG+AATTGCGG
GTCAGCATGTGAGCTTTGGAGTGAAATCTCTTGTCTTAAGGAATAAAGGAAAAAGATTCCGTCGGAGGCTCGGTGCTCTACAGGTTCAACCTTTGTACTCTATTATTGCCTCACATTCCATCTCTTGTGAAAATATATTTGATTGGCTTTTCTGCAGGTTGTTTGCCAGGACTTTCCAAGACGTCCACTAGAAAACACAATAAACTTTTTGGAAGCTGGACAACTATCTTCATTTTTCAGAAACAGTGAAC
+
CACBCFFFFFFFGBGGGGGGGGHHHHHHGHHHHGHHHHGHHHHHHHHGHHHHHHGGHHHHHHHGGGGGGHHGGEGGGHHHHHHHHHHHHHHGHHHFHHHHHGHHGHHHHHHHHHHHHHHHHHHHHHHHHFHDGGHHHHHHHHGHHHHHHHHHHHHHHGHHHEHHGHHHHHHHHHHHHGHGFHGGGGGHHHHDGGGFHGHEGGHGHHHHHH?GFFHGHHHGHHGHHFFFFFFFCF;FGGGGGFFFFFFBBF0
@M03495:530:000000000-LYBTV:1:1104:16168:15027 1:N:0:GCCCAGTG+AATTGCGG
GTCAGCATGTGAGCTTTGGTCCGCCTGAGTCCCTGGTTTATCAACGGCAAAATATAGATCGGAAGAGCACACGTCTGAACTCCAGTCACGCCCAGTGATCTCGTATGCCGTCTTCTGCTTGAAAAAAAAAAAAAATATAACCGACAAGCACACCACAGACAGTATATCACACGATATTAGTCTAGAAGAACCTTACTTCTCACATCCACACGACATAATGAACATGAGTATATCGTTGCACATCTGTACAA
+
BABCCFFFFFFFGFGGFGGGGGGGGGHHHHHHHHCHHGHHGHHHHGGGGGHHHHHHHHHHHGGGGHGHHHHHGFHHGHHHHHHHHHHHHGHGGGHGGHFDGHHGGHHHHGGGHGHHHHHHHHHHFHGD/>A/---0>0=00/-<---:.//;....:;/.//;00;00;00/--..-0;000000000/:/./:////;//////////:.--9-9/;//:/9///////;///./9/./9/:;B//;///
@M03495:530:000000000-LYBTV:1:1104:25562:15045 1:N:0:GCCCAGTG+AATTGCGG
GTCAGCATGTGAGCTTTGGAATTAGTAAATTCGTTGACGACAGAAGGAGCAAGATAACGACCACAGGGAGGGTGGTTTATCAACGGCAAAATATAGATCGGAAGAGCACACGTCTGAACTCCAGTCACGCCCAGTGATCTCGTATGCCGGCTTCTGCTTGAAAAAAAAAAAAGTACAAGTCCATAAGGGAACCCCAACTACACCCCGTCCCTCAAGAGTCAATTCACCATCTCAGTTGATACTCCCACGCA
+
A>AA1C11DBD31B1BEG1GDFGD1ABADDE1FFEGAGF0E0E0FHHHCEEFHB1DGGG/EGEEGHGAF/>FEGG?FCHDH2DGEE@//0B>FDFHBFHHF/?E<00<0EG?0FGGBG11<11@2@DF/@/@C/1?111<<0?/?0FFC-><-<0=GE00C000<AA:@-A-.0000900;;C00000.;-A-9;--9/9B/-/:-----9:--;/::/:///9/9B//:/9/:///://///;B-;----
@M03495:530:000000000-LYBTV:1:1104:23422:15048 1:N:0:GCCCAGTG+AATTGCGG
GTCAGCATGTGAGCTTTGGTTTATCAACGGCAAAATATAGATCGGAAGAGCACACGTCTGAACTCCAGTCACGCCCAGTGATCTCGTATGCCGTCTTCTGCTTGAAAAAAAAAAAAAAAACAATAACTCATCTGTGTATACCTCTCATGTCCTTGATAAAGCGTTATATCAGCATACACACACACCTTACATCTACATGTCGGAAGACAAAGTAGTATCACACAGAACGTCGCTGGCACTCATGCTAATCG
+
CACCCFFFFFFFGGGGGGGGGGHHHHHHGGGGGHHGHHHHHHHHGGGGHHHHHHHGHHHGGHHHHHHHHHHHGHGGGHHHHGDGFHGGHHHHGFGHGHHGHGHG0GHFHGGGGG///</<...11111111000000=<0<0000/000=000:00;00:00.:.:.0009000000:00.....;/90000090000;00.--.../////9:000000000..00/...-:..-9/0;B/00:000:09
@M03495:530:000000000-LYBTV:1:1104:16303:15062 1:N:0:GCCCAGTG+AATTGCGG
GTCAGCATGTGAGCTTTGGTCCAGCCTGAGTCCCTGGTTTATCAACGGCAAAATATAGATCGGAAGAGCACACGTCTGAACTCCAGTCACGCCCAGTGATCTCGTATGCCGTCTTCTGCTTGAAAAAAAAAAAACTTAGACCCAGGGAAGATAATTATGACGGGCCAGACCATATACAAAGCCATAAGGAACCCAATTCCTTGAGACACAATACATTAAGACACTTATTCTGTCCTGGCCCTACTGCCAGC
+
BABBBFFFFFFFGGGGGGBGGGHHHGHHFHFHHHHHHGGGHHHHHHGGGGGGHHHHHHHHHHGEGGHHHHHHHGHHHGHHHHHHHHHHHHGHGGGHHHHF4FGHGGHHHHGD@GGHHHHHHHGHHHFFBDFC//<1>11>F1.....>..<000=000<<0.<:-:.;.CAG009;009C//./;0;000/.....;09000000./.;..://;////;///.:////////9////;.....9/////.
@M03495:530:000000000-LYBTV:1:1104:19081:15073 1:N:0:GCCCAGTG+AATTGCGG
GTCAGCATGTGAGCTTTGGAGTGAAATCTCTTGTCTTAAGGAATAAAGGAAAAAGATTCCGTCGGAGGCTCGGTGCTCTACAGGTTCAACCTTTGTACTCTATTATTGCCTCACATTCCATCTCTTGTGAAAATATATTTGATTGGCTTTTCTGCAGGTTGTTTGCCAGGATCCAAGACCTCCACTAGAAAACACAATAAACTTTTTGGAAGCTGGACAACTATCTTCATTTTTCAGAAACAGTGAACAAC
+
CBCCCFFFFFFFGGGGGGGGGGHHHHHHHHHHHHHHHHHHHHHHHHHHHHHHHHGGHIHIHIHGGGGGGHHGGEGGHHHHHHHHHHHHHHHHHHHHHHHHHHHHHHHHHHHHHHHHHHHHHHHHHHHGHHHHHHHHHHHHHGHHHHHHHHHHHHEFEHHHHDHHHHHHHHHHHHHFGFGHHGHHHHFHFGFHHHHHGHGHFHHHHHHGGCCHHHGHFHHHHHGHGHGHHHF;FGGGFFGGGGGFGFFGGGE
@M03495:530:000000000-LYBTV:1:1104:14242:15077 1:N:0:GCCCAGTG+AATTGCGG
GTCAGCATGTGAGCTTTGGAGTGAAATCTCTTGTCTTAAGGAATAAAGGAAAAAGATTCCGTCGGAGGCTCGGTGCTCTACAGGTTCAACCTTTGTACTCTATTATTGCCTCACATTCCATCTCTTGTGAAAATATATTTGATTGGCTTTTCTGCAGGTTGTTTGCCAGGACTTTCCAAGACCTCCACTAGAAAACACAATAAACTTTTTGGAAGCTGGACAACTATCTTCATTTTTCAGAAACAGTGAAC
+
BBCCCFFFFFFFGGGGGGGGGGHHHHHHHHHHHHHHHHHHHHHHHHHHHHHHHHGGHHIIHHHGGGGGGGHGGFGGHHHHHHHHHHHHHHHHHGHGHHGHHGHHHHHHGHHHGHHHHHHGHHHGHHHHHHHHHHHHHHHHHHHHHGHHHHHHHHHHHHGHGDHHHHHHHGHHHHHHHHHHHHHHHHHGHGHGHHHHHHHGHGHGGHHHHHGGGHHCGHHHHGHHGGGHHHFFFFFGGGGEGBFGFFFFGF9
@M03495:530:000000000-LYBTV:1:1104:12415:15099 1:N:0:GCCCAGTG+AATTGCGG
GTCAGCATGTGAGCTTTGGAGTGAAATCTCTTGTCTTAAGGAATAAAGGAAAAAGATTCCGTCGGAGGCTCGGTGCTCTACAGGTTCAACCTTTGTACTCTATTATTGCCTCACATTCCATCTCTTGTGAAAATATATTTGATTGGCTTTTCTGCAGGTTGTTTGCCAGGACTTTCCAAGACCTCCACTAGAAAACACAATAAACTTTTTGGAAGCTGGACAACTATCTTCATTTTTCAGAAACAGTGAAC
+
BABCCFFFFFFFGGGGGGGGGGHHHHHHHHHHHHHHHHHHHHHHHHHHHHHHHHGGHIIIHGHGGGGGGHHGGGGGHHHHHHHHHHHHHHHHHHHGHHHHHHHHHHHHHHHHHHHHHHHHHHHHHHHHHFHHHHHHHHHHHHHHHHHHHHHHHHGHHHGHHDHHHGHHHHHHHHHGHGFHGHHHHHGHHGHFGHHFHGGAGHGGGFHHHHGGFHG.GHHHHHHGGFHHGHFCFGFGGGGGGCFGFFFGFGB
@M03495:530:000000000-LYBTV:1:1104:20850:15107 1:N:0:GCCCAGTG+AATTGCGG
GTCAGCATGTGAGCTTTGGAGTGAAATCTCTTGTCTTAAGGAATAAAGGAAAAAGATTCCGTCGGAGGCTCGGTGCTCTACAGGTTCAACCTTTGTACTCTATTATTGCCTCACATTCCATCTCTTGTGAAAATATATTTGATTGGCTTTTCTGCAGGTTGTTTGCCAGGACTTTCCAAGACCTCCACTAGAAAACACAATAAACTTTTTGGAAGCTGGACAACTATCTTCATTTTTCAGAAACAGTGAAC
+
BBCCCFFFFFFFGGGGGGGGGGHHHHHHHHHHHHHHHHHHHHHHHHHHGHHHHHGGHIHIHHHGGGGGGHHGGGGGHHHHHHHHHHHHHHHHHHHGHHHGHHHHHHHHHHHHGHHHHHHHHHHHHHHHHHHHHHHHHHHHHHHHHHHHHHGHHHHHHHHHHDEHHHHHHHHHHHHHHHFHHHHHHHHHHHGGHHHHHHGGHHHHHHHHHHGGGHHGHHHHHHHHHHHHHHFFFGFFGFFGGGGGFFGGEGB
@M03495:530:000000000-LYBTV:1:1104:27267:15113 1:N:0:GCCCAGTG+AATTGCGG
GTCAGCATGTGAGCTTTGGATTAGTAAATTCGTTGACGACAGAAGGAGCAAGATAACGACCACAGGGAGGGTGGTTTATCAACGGCAAAATATAGATCGGAAGAGCACACGTCTGAACTCCAGTCACGCCCAGTGATCTCGTATGCCGTCTTCTGCTTGCAAAAAAAAACCCCCCACCACCCCCCCCCCCCCCACACCCCCCCCCCCCACACCCCCCACCCCCACCCCACCCCCCCCACCCCCCCCCACCC
+
A>AA?FFDD@33BGGFGFEABEHHGGFHGHHGHFFAGEFEEEFGGGGCGHHHHGGHHGGGGGHGHHGEAEE/?>EFGHHHHFHEEE?/GE1GHDGFFHHACFEF0FBGFHC<GHGGHHHHHFG>G1F/FECA/<?11??FG//00?G?.A0.F11>11F.<<0G.C---....-9-.;...:;@;@@@---9@-;--A--9@--@-;--9-;----9-9-999-;;-----:@-99@-;-;=---@---;;
@M03495:530:000000000-LYBTV:1:1104:21396:15150 1:N:0:GCCCAGTG+AATTGCGG
GTCAGCATGTGAGCTTTGGAGTGAAATCTCTTGTCTTAAGGAATAAAGGAAAAAGATTCCGTCGGAGGCTCGGTGCTCTACAGGTTCAACCTTTGTACTCTATTATTGCCTCACATTCCATCTCTTGTGAAAATATATTTGATTGGCTTTTCTGCAGGTTGTTTGCCAGGACTTTCCAAGACCTCCACTAGAAAACACAATAAACTTTTTGGAAGCTGGACAACTATCTTCATTTTTCAGAAACAGTGAAC
+
CBCCCFFFFFFFGGGGGGGGGGHHHHHHHHHHHHHHHHHHHHHHHHHHHHHHHHGGHIHHHHHGGGGGGHHGGGGGHHHHHHHHHHHHHHHGHHHHFHGHHHHHHHHHHGHHGHHHHHHHHHHHHGHHHHHHHGHHHHHHHHHHFHHHHHHHHFHFHHHHHFFHGHHHHHHHHHHHHGHGHHHHHHHHHEHFGGHHHHHGHDHHHHHHHHCGHHHGGGHHH0CGHGHHHHGBFFFGGGGGGGGFGGFFEG0
@M03495:530:000000000-LYBTV:1:1104:19656:15163 1:N:0:GCCCAGTG+AATTGCGG
GTCAGCATGTGAGCTTTGGAGTGAAATCTCTTGTCTTAAGGAATAAAGGAAAAAGATTCCGTCGGAGGCTCGGTGCTCTACAGGTTCAACCTTTGTACTCTATTATTGCCTCACATTCCATCTCTTGTGAAAATATATTTGATTGGCTTTTCTGCAGGTTGTTTGCCAGGACTTTCCAAGACCTCCACTAGAAAACACAATAAACTTTTTGGAAGCTGGACAACTATCTTCATTTTTCAGAAACAGTGAAC
+
BABBCFFFFFFFGGGGGGGGGGHHHHHHHHHHHHHHHHHHHHHHHHHHHHHHHHGGHHHHHIHGGGGGGHHGGGGGHHHHHHHHHHHHHHGGHHHHHHHHHHHHHHHHGHHHHHGHHHHFHHHHHHHHHGHHHHHHHHHHHEHHHHHHHHHGHHHHHHHHHGHHHGHHGHGEGHHEGGDGHHHHHHGHHGGBGFHHHFHGHGGGHGHHHHGCFHE:GGFHHGCEHHHHHHGFFGFFFGGFGCFGGFFGEF0
@M03495:530:000000000-LYBTV:1:1104:11629:15167 1:N:0:GCCCAGTG+AATTGCGG
GTCAGCATGTGAGCTTTGGAGTGAAATCTCTTGTCTTAAGGAATAAAGGAAAAAGATTCCGTCGGAGGCTCGGTGCTCTACAGGTTCAACCTTTGTACTCTATTATTGCCTCACATTCCATCTCTTGTGAAAATATATTTGATTGGCTTTTCTGCAGGTTGTTTGCCAGGACTTTCCAAGACCTCCACTAGAAAACACAATAAACTTTTTGGAAGCTGGACAACTATCTTCATTTTTCAGAAACAGTGAAC
+
BABABFFFFFFFGGGGGGGGGGHHHHHHHHHHHHHHHHHHHHHHHHHHHHHHHHGGHIHHHGHGGGGGGHHGGGGGHHHHHHHHHHHHHHHGHHHHHHHHHHHHHHHHHHHHHGHGHHHGHHHHHHHHHDGHHGHHHHHHHFHHHHHHHHHHHHHGHHGHHGHHHHHHGFHHHFHHHGFHAGHHHHHHHHGHBGFGGGHEGHGFGHHHHHGGECHCGHHGHGHHHHHHGGFCFFFGGGGGFFFFGFBFB;0
@M03495:530:000000000-LYBTV:1:1104:17527:15203 1:N:0:GCCCAGTG+AATTGCGG
GTCAGCATGTGAGCTTTGGATGGTTCTGGTTTATCAACGGCAAAATATAGATCGGAAGAGCACACGTCTGAACTCCAGTCACGCCCAGTGATCTCGTATGCCGTCTTCTGCTTGAAAAAAAAAAAAAAAAAAAACGACACAGCGAGCACCAAGTGGATAAGGATTCTTATAACACTACACTCTGTCGTATCATGATATCGCATCTGTCTCTGCTAGCAGCAAGATGATATCACCGGTCACACAGTATGCGC
+
BABCCFFFFFFFGGGGGGGGGGGGHHHHHHHHHHHHHHGGGGGHHHHHHHHHHHGGGGHHHHHHHGHHHGHHHHHHHHHHHHGHGGGHHHGH4GHHGGHHHHGGGHGHHHHHHHHGHHHGGGGC/A</------;-.---9..-----.....0900;0;90000000000000:0:/9/0/0990..;/.0009090;....-000000000090000/.///000000000/.-:-.000..00000.9
@M03495:530:000000000-LYBTV:1:1104:2748:15208 1:N:0:GCCCAGTG+AATTGCGG
GTCAGCATGTGAGCTTTGGTTTATCAACGGCAAAATATAGATCGGAAGAGCACACGTCTGAACTCCAGTCACGCCCAGTGATCTCGTATGCCGTCTTCTGCTTGAAAAAAAAAAAAAAAAAGAGTGAGCGTGGATCTTTAACATGCTCTCGCTTAGTATCAATGAATATCAGTTAGATCACAGAATACATCCACACCTCCTAAGTCGACTGAATCACGCATACTGTCTTCATCGCTACAGATGTCTTGGAT
+
CABCCFFFFDFFGGGGGGFGGGHHHFHHGGGGGHHHHHGGHHHHGGGGHHHHHHHGHHHGHHHHHHHHHHHHGHGGGHGHHFDGHHFGHHHHGGGGGHHHHHHHGHHHHGGGG/>//>/--..0=1000-<.-.00000;0000000000..;..900000000;000000000009000/0000000000/009..9../0:/:;..:..000000..-;.99000000000;...-9000000000000
@M03495:530:000000000-LYBTV:1:1104:19933:15209 1:N:0:GCCCAGTG+AATTGCGG
GTCAGCATGTGAGCTTTGGAGTGAAATCTCTTGTCTTAAGGAATAAAGGAAAAAGATTCCGTCGGAGGCTCGGTGCTCTACAGGTTCAACCTTTGTACTCTATTATTGCCTCACATTCCATCTCTTGTGAAAATATATTTGATTGGCTTTTCTGCAGGTTGTTTGCCAGGACTTTCCAAGACCTCCACTAGAAAACACAATAAACTTTTTGGAAGCTGGACAACTATCTTCATTTTTCAGAAACAGTGAAC
+
CCCCBFFFFFFFGGGGGGGFGGHHHHHHHHHHHHHHHHHHHHHHHHHHGHGHHHGGHHHHHHHGGGGGGHHGGEGGHHHHHHHHHHHHHHHHHHHHHHHHHHHHHHHHHHHHHHHHHHHHHHHHHHHHHHHHHHHHHHHHHGHHHGHHHHHHHHGHHHHHHGHHHHHHHHFHHFHHHHHHHHHHHFHHGHHHHHHHGHHEGDGHFHFHHHFGHFFCGHHHHFHHHHHHHBFBFGFBFGGGF0//BFFGGG0
@M03495:530:000000000-LYBTV:1:1104:3715:15210 1:N:0:GCCCAGTG+AATTGCGG
GTCAGCATGTGAGCTTTGGAATTAGTAAATTCGTTGACGACAGAAGGAGCAAGATAACGACCACAGGGAGGGTGGTTTATCAACGGCAAAATATAGATCGGAAGAGCACACGTCTGAACTCCAGTCACGCCCAGTGATCTCGTATGCCGTCTTCTGCTTGAAAAAAAAAAAATAAAGATAACACATTCACACTTCTGACGTCGTGCATGAACGAGTATGCATACCACTAGTTGTAATAAAATGTCACACAG
+
BBBBBFFFFFFFGFGGGGGGFFHHHGHHFGHHGHHHGHGGGGGHHHHGHHHHHHHHHHGGGGGHHGHGFEGGEFFGGHHHHHHHGGGGGHHHHHHGHHHHGGFGHHGHGGHGHHGGHHHHHGHHHHHHCGGGGHHFHGDGHHFGHHHGGGCFEGHFFHHGG0DGFGGFG--?.0;00;00000/.0000009;000;//...-;..;////99....;/////////////////9//9////9/////..
@M03495:530:000000000-LYBTV:1:1104:7140:15210 1:N:0:GCCCAGTG+AATTGCGG
GTCAGCATGTGAGCTTTGGAGTGAAATCTCTTGTCTTAAGGAATAAAGGAAAAAGATTCCGTCGGAGGCTCGGTGCTCTACAGGTTCAACCTTTGTACTCTATTATTGCCTCACATTCCATCTCTTGTGAAAATATATTTGATTGGCTTTTCTGCAGGTTGTTTGCCAGGACTTTCCAAGACCTCCACTAGAAAACACAATAAACTTTTTGGAAGCTGGACAACTATCTTCATTTTTCAGAAACAGTGAAC
+
BBBCCFFFFFFFGGGGGGGGGGHHHHHHHHHHHHHHHHHHHHHHHHHHHHHHHHGGHIHHHGHGGGGGGHHGGGGGHHHHHHGHHHHHHHHHHHHHHHHHHHHHHHHHGHHHHHHHHHHHHHHHHHHHHHHHHGHHHHHHHHHHHHHHHHHHHHGHHHHHHGHHHHHHGHHHHH1FHHGHHHHHHHHHHHGFHHHHHHHGHFDFHHFHHGGGHHFCGHHGHHHHHHHHHHGCFFFFGGGGGFGGGF0FEF:
@M03495:530:000000000-LYBTV:1:1104:5805:15218 1:N:0:GCCCAGTG+AATTGCGG
GTCAGCATGTGAGCTTTGGAGTGAAATCTCTTGTCTTAAGGAATAAAGGAAAAAGATTCCGTCGGAGGCTCGGTGCTCTACAGGTTCAACCTTTGTACTCTATTATTGCCTCACATTCCATCTCTTGTGAAAATATATTTGATTGGCTTTTCTGCAGGTTGTTTGCCAGGACTTTCCAAGACCTCCACTAGAAAACACAATAAACTTTTTGGAAGCTGGACAACTATCTTCATTTTTCAGAAACAGTGAAC
+
BABCCFFFFFFFGGGGGGGGGGHHHHHHHHGHHHHHHHHHHHHHHHHHHHHHHHGGHHIIHHHGGGGGGHHGGGGGHHHHHHHGHHHHHHHHHHHHHHHHHHHHHHHHHHHHHHHHHHHHHHHHHHHHHHHHHHHGHHHHHGHHHHGHHHHHHHHHHHFHGEGGHHFHHHHHHHGHHGFFHGHHHHHGHHHBGHHHHFFGHHH0GFHHHHGGFHG:GGGHHHGHHHHHHGF;CFBC;BFFGFFGGFGGFC0
@M03495:530:000000000-LYBTV:1:1104:12285:15223 1:N:0:GCCCAGTG+AATTGCGG
GTCAGCATGTGAGCTTTGGAGGGCAAGAAGTGGTTGTGACATTGCTATGGCAGCTAGAGCCAACAATTACCTTAAATTCCAAAAACAACATATTCCTCCTTTGGAATTAGTAAATTCGTTGACGACAGAAGGAGCAAGATAACGACCTGGTTTATCAACGGCAAAATATAGATCGGAAGAGCACACGTCTGAACTCCAGTCACGCCCAGTGATCTCGTATGCCGTCTTCTGCTTGAAAAAAAAAAAACAAA
+
CBCCCFFFFFFFGGGGGGFGGGGGGGGHHHGGHGGGGEFGHHHHHHHHHHHHGGHHHHHHHHHGGHHHHHHHHHHHHHHHHHHHHGHHHHHHHHHHHHHHHHHHHHHHHHHHHHHHHGHHHHHGGGGGHHHGHHHHHHHHHHGGGGGGHHFGHHHHHHHGGGGGHHHHHHHHHHHGGGGHHHHHHHGHHGGHHHHHHHHHHHHGHEGGEFFGG0;;C:EFGFFDEGFEFFGGFGGFFFFFA;BF>99....
@M03495:530:000000000-LYBTV:1:1104:24420:15227 1:N:0:GCCCAGTG+AATTGCGG
GTCAGCATGTGAGCTTTGGAATTAGTAAATTCGTTGACGACAGAAGGAGCAAGATAACGACCACAGGGAGGCTGGTTTATCAACGGCAAAATATAGATCGGAAGAGCACACGTCTGAACTCCAGTCACGCCCAGTGATCTCGTATGCCGTCTTCTGCTTGAAAAAAAAAAAAAAAAACGACACGGAAGGGGATGAGCATGTCAAATGAACTGATACACGACACATGTCGCTTCTTGCACACGAATGATAGA
+
CBCCCFFFFFFFGFGGGGGGGGHHHHHHHHHHGHHHHHGGGGGHHHHHHHHHHHHHHHGGGGGHGHHGGGGGHHGGGHHHHHHHGGGGGHHHHHHHHHHHGGGGGHHHHGHGHHHGHHHHHHHHHHHHGGGGGHGHHDBGHHEDFHHHGGGHGHHGHHHFHHHHFGFGC;:A:----.-.---.--....-;..0000000900000000000000:0;-:--/0:00:....;000000:--..000000
@M03495:530:000000000-LYBTV:1:1104:11026:15234 1:N:0:GCCCAGTG+AATTGCGG
GTCAGCATGTGAGCTTTGGAGTGAAATCTCTTGTCTTAAGGAATAAAGGAAAAAGATTCCGTCGGAGGCTCGGTGCTCTACAGGTTCAACCTTTGTACTCTATTATTGCCTCACATTCCATCTCTTGTGAAAATATATTTGATTGGCTTTTCTGCAGGTTGTTTGCCAGGACTTTCCAAGACCTCCACTAGAAAACACAATAAACTTTTTGGAAGCTGGACAACTATCTTCATTTTTCAGAAACAGTGAAC
+
CCCCCFFFFFFFGGGGGGGGGGHHHHHHHHHHHHHHHHHHHHHHHHHHHHHHHHGGHHHHHIHGGGGGGHHGGGGGHHHHHHHHHHHHHHHHHHHHHHHHHHHHHHHHHHHHHHHHHHHHHHHHHHHHHGHHHHHHHHHHHHHHHHHHHHHHHHGHHHHHHGHHHHHHGHHHHHHHHHHHHHHHHHHHHHHBGHHHHHGGHGHDGHHHHHGGHGGCGHFFFGHEGFHHHHGFFF;FGGGGFBFGFBBFGF0
@M03495:530:000000000-LYBTV:1:1104:9072:15235 1:N:0:GCCCAGTG+AATTGCGT
GTCAGCATGTGAGCTTTGGAATCAGTAAATTCGTTGACGACAGAAGGAGCAAGATAACGACCACAGGGAGGCTGGTTTATCAACGGCAAAATATAGATCGGAAGAGCACACGTCTGAACTCCAGTCACGCCCAGTGATCTCGTATGCCGTCTTCTGCTTGAAAAAAAAAAAAACATGATGACAAACACCCTATTTCATCTAAAACACTGCTAGCTATATCATTTACTTACAGCAAAATCCTCAGCAGGTGT
+
CCCCCFFFFFFFGGGGGGGGGGHHHHHHHHHHGHHHHHGGGGGHHHHHHHHHHHHHHHGGGGGHHHHGGGGGHHGHHHHHHHHHGGGGGHHGHHHHHHHHGGGGHHHHHHHGHHHGHHHHHHHHHHHHGHGGGHGHHG2GGFFGHHHHGGGHGHHFHHHHHHHHHGGGGA@?9.9900000900/....9;/00000000000:0..0000;0000000000:900000;000//0/000000000...00
@M03495:530:000000000-LYBTV:1:1104:12823:15239 1:N:0:GCCCAGTG+AATTGCGG
GTCAGCATGTGAGCTTTGGAATTAGTAAATTCGTTGACGACAGAAGGAGCAAGATAACGACCACAGGGAGGGTGGTTTATCAACGGCAAAATATAGATCGGAAGAGCACACGTCTGAACTCCAGTCACGCCCAGTGATCTCGTATGCCGTCTTCTGCTTGAAAAAAAAAAACTACTAAAGGAAAATATAACGATGTCGAATCGATACACCAGAGATGGATAAGTAGATAGTTGATAACAATTATGACACGA
+
CCDDDFFFFFFFGGGGGGGGGGHHHHHHHHHHGHHHHHGGGGGHHHHHHHHHHHHHHHGGGGGHHHHGGGGGEFGGGHHHHHHHGGGGGHHHHHHHHHHHGGGGHHHHHHHGHHHGHHHHHHHHHHHHGHGGGHHHHHGHHHFGHHGHGGFHGHHHHHHHHHHHHGGGGC9.0<<000000////0<0<00.9...0...0.....-00/<.../000/000:00000000000000000000000000.-
@M03495:530:000000000-LYBTV:1:1104:21439:15240 1:N:0:GCCCAGTG+AATTGCGG
GTCAGCATGTGAGCTTTGGAGGGTGGTTTATCAACGGCAAAATATAGATCGGAAGAGCACACGTCTGAACTCCAGTCACGCCCAGTGATCTCGTATGCCGTCTTCTGCTTGAAAAAAAAAAACACGCAAATTTCCTTCCACTCGGATAAGGTGCTGAGGTGGGTCCACACCTAGAGCAAATCATTATGACTCACATGCCTAGTGACCCTGTGCCATCAGCCACGTACTCTCTCCAGACCCAGCCACTCCAC
+
BABBBFFFFFFFGGGGGBCEBEEBFFGEGGHHFHGGGG2EGGHHGFHHGHHGGGGHHHHHHHGHHGGHHHHHHFHGHHHDHGF1C@FGHDHGHFFGHFHGEEHG4F4GHHEGHHHFGGFC/A/?0/<<-<1>11>>BD01<0<...<.000<<0:0;C./.;-.:.00/.:;90090///00000000;00;0/0;:0000990;//;;./9//;///;;/..-;...9/BBB////.:A.9;9.;;/./;
@M03495:530:000000000-LYBTV:1:1104:3660:15245 1:N:0:GCCCAGTG+AATTGCGG
GTCAGCATGTGAGCTTTGGTCCGCCTGGTTTATCAACGGCAAAATATAGATCGGAAGAGCACACGTCTGAACTCCAGTCACGCCCAGTGATCTCGTATGCCGTCTTCTGCTTGAAAAAAAAAAACACGAACTGAGATGCTCTTTGGTAATGGTTATGACACTGCTATCTATAATAAGATCGCACTAATCACCGCCATGTACACAGGAGGACGCCGTGCTCCAGCAGCTAGGTCATTATAAACTGTCAAACG
+
BBCCCFFFFFFFGFGGGFGGGGGGGGHHGHHHHHHHHGGGGGHHHHHHHHHHHGEGGHHHHHHHGHHHGHHHHHHHGHHHFGHGGGHHHHDEGHHGGHHHHGGFHGHHHFHHHEFHHHGGGBBC//0/>//>1111<1111><110<00==000000000000<000/000;0;000;0;...::090000/.:-9.00;0000..;....--9;--.99000//.//;9.0000000000000000000.
@M03495:530:000000000-LYBTV:1:1104:4301:15273 1:N:0:GCCCAGTG+AATTGCGG
GTCAGCATGTGAGCTTTGGACTCCTGACTGGTTTATCAACGGCAAAATATAGATCGGAAGAGCACACGTCTGAACTCCAGTCACGCCCAGTGATCTCGTATGCCGTCTTCTGCTTGAAAAAAAAAACATTACTAGATATTCATAAAAATTGGTTGAACAAATTTTATTAAACACGACAATTTTATGAATTAGGCTTGTAGTTCCAAAATAATAGGAATTAACATGAGATCATGAGATAGCAATTCTTATTT
+
BAABAFFFFFFFG4FFGGGGGFGGGHDGHHHGGFCGGDBGEEAFGHHHGHHHHFGGEEFECGFHHFHAFGHGBGGHFHHHFGHHGHGG?FBFGD4BFF?EEGHHG>/GGBGHFHHHGBFHFEC@CG//1@1@21<DDB1?F11@?GGGH<1CF<.0>1GF011>1=<0<=G0=F.-ACG000000;0;0000;/0:;C090900;00.0;900000000;0FBC/00;0000000/////:////;9/9//
@M03495:530:000000000-LYBTV:1:1104:26252:15283 1:N:0:GCCCAGTG+AATTGCGG
GTCAGCATGTGAGCTTTGGAGTGAAATCTCTTGTCTTAAGGAATAAAGGAAAAAGATTCCGTCGGAGGCTCGGTGCTCTACAGGTTCAACCTTTGTACTCTATTATTGCCTCACATTCCATCTCTTGTGAAAATATATTTGATTGGCTTTTCTGCAGGTTGTTTGCCAGGACTTTCCAAGACCTCCACTAGAAAACACAATAAACTTTTTGGAAGCTGGACAACTATCTTCATTTTTCAGAAACAGTGAAC
+
CCCCCFFFFFFFGGGGGGGGGGHHHHHHHHHHHHHHHFFGHHHHHHGHHHHHHHGGHHIHHHHGGGGGGHHGGGGGHHHHHHHHFGHFHHHHHHHHHHHHHGHHGHHHHHGHHHHHHHHHHHHHHHHHHGHHGHHHHHGHHBHHHFHHHHFHHHGHHFHHHCGHHHHHGGEHHGFGHHHHHHGHHHHHHHGBDGCGHHEEHFF0DGFHHHGGFHGCHHFHHFGHH0GHHHC9CCBCFGGFGFFGFFBFFFF
@M03495:530:000000000-LYBTV:1:1104:12527:15283 1:N:0:GCCCAGTG+AATTGCGG
GTCAGCATGTGAGCTTTGGAGTGAAATCTCTTGTCTTAAGGAATAAAGGAAAAAGATTCCGTCGGAGGCTCGGTGCTCTACAGGTTCAACCTTTGTACTCTATTATTGCCTCACATTCCATCTCTTGTGAAAATATATTTGATTGGCTTTTCTGCAGGTTGTTTGCCAGGACTTTCCAAGACCTCCACTAGAAAACACAATAAACTTTTTGGAAGCTGGACAACTATCTTCATTTTTCAGAAACAGTGAAC
+
BACCCFFFFFFFFGGGGFGGGGHHHHHHHHHHGHHHHGHHHHHHHHHHHHHHHHGGHHIIHHHGGGGGGHHGGGGGHHHHHHHHHHHHHHHGHHHHGGHHHHHHGHHHHHHHHHHHHHHHHHHHHHHHHFHHHHHHHHHHHGHHGHHHHHHHHHGGHGHHHGHHHHHHHHGHFHHGHGGHGGHGHHHGHHGBHHHHHHGGHEGDDHHHHHGFFHECGHGAGFHHGHHHHHF=CCCFGGGGBCFGGFFGGB0
@M03495:530:000000000-LYBTV:1:1104:8076:15288 1:N:0:GCCCAGTG+AATTGCGG
GTCAGCATGTGAGCTTTGGACTCCTGACTGGTTTATCAACGGCAAAATATAGATCGGAAGAGCACACGTCTGAACTCCAGTCACGCCCAGTGATCTCGTATGCCGTCTTCTGCTTGAAAAAAAAAAAACACGGGAGACATAGCTAGTCAGATAAATGCTAAGAAGAAAAATACTAATATCCAGATTAAACCTCTAACATGAAACTACGAACGATAATGTATAGTGTTGAGCAGCGAATAATACGAGGATCG
+
BBBBBFFFFFFFGFGGGGGGGGHHHGHHHHHHHHGHHHHHGGGGGHGHHHHGHHGHGGGGHHHHHHHGHHHGHHHHHHHHHHHHGHGGGHFHGFHHHGGFHHHHGGGHGHHHHHHHHFHFHGGGB<<///0//<<-..01<1/00<0<000000<<0000000;//:/;..:;0000:000;0000;000///000090/000009/...-9.9..//;/////;//./////.----.9/9/..;--/;.
@M03495:530:000000000-LYBTV:1:1104:9091:15324 1:N:0:GCCCAGTG+AATTGCGG
GTCAGCATGTGAGCTTTGGAATTATTCGTTGACGACAGAAGGAGCAAGATAACGACCACAGGGAGGGTGGTTTATCAACGGCAAAATATAGATCGGAAGAGCACACGTCTGAACTCCAGTCACGCCCAGTGATCTCGTATGCCGTCTTCTGCTTGAAAAAAAAAAAAAAAAATAAAAGAGATACCAGTCTATAATACTCACTCGAGCTAAAAATTTAATACGCAGCTTGTCTGCCTATAAATGTATTTGAT
+
CCCCCFFFFFFFGGGGGGGGGGHHHHHHHHHHHGGGGGHHHHHHHHHHHHHHHGGGGGHHHHGEFGGEGGGGHHHHHHHGGGGGHHHHHHHHHHHGGGGHHHHHHHGHHHGHHHHHHHHHHHHGHGGGHGHHHBGHHGGHHGHGGGHGHHHHHHGHHBHFGGGGE99--9--<0:000.:/000000<0:0000000000<<:.9<..0<<00<0000000...9-<0/.00000:00000:000000000
@M03495:530:000000000-LYBTV:1:1104:5142:15324 1:N:0:GCCCAGTG+AATTGCGG
GTCAGCATGTGAGCTTTGGTCCAGCCTGAGTCCTGGTTTATCAACGGCAAAATATAGATCGGAAGAGCACACGTCTGAACTCCAGTCACGCCCAGTGATCTCGTATGCCGTCTTCTGCTTGAAAAAAAAAAAAAAAACACCACGGCGAACATTCTTAGCATGGTATCGACATGAAAGCACTAAGCGAGAACACCCATCGTCATCTAATCCGGACATCCTATCGCGTCACACTCATCGTCCAAGCATATCAA
+
CCCCCFFFFFFFGGGGGGGGGGHHHGHHHHHHHHHHGHHHHHHHHGGGGGHHHHHHHHHHHGGGGHHHHHHHGHHHGHHHHHHHHHHHHGHGGGHFGFFEGHHGGHHHHGEEHGHHHHHHHHHHEHGGGC<A/->--<....<.-------;0;00000900.;000..-..;000090:0000/-.--.0/;...//.....0000000.-.;;0;90000..---..00///090....00./0009;0
@M03495:530:000000000-LYBTV:1:1104:27318:15337 1:N:0:GCCCAGTG+AATTGCGG
GTCAGCATGTGAGCTTTGGAATTAGTAAATTCGTTGACGACAGAAGGAGCAAGATAACGACCACAGGGAGGGTGGTTTATCAACGGCAAAATATAGATCGGAAGAGCACACGTCTGAACTCCAGTCACGCCCAGTGATCTCGTATGCCGTCTTCTGCTTGAAAAAAAAACCAACCACCCACCCCCCCCACCACCCACACCCACCCCCCCCCCACCCACCCCCCACCCCTCCCCCCCCCCCCCCCCCCCCCC
+
AABBBFFFF@DDBGFCF4ECGFHHFAFEAEGHFCFHHHDAEEEHFHH2GFHFFHHHHHG1EGGHEGEG1EEG1FEEFHHGHBGHGGGGEH0BFHGHFGHEGEFEEGFGFGH/BFGGHGH1GHF1@F1GA0FCDC<1F1<1GC?C0CFHG.DC.>1>FFH0C0<GG-:AC.............;9@--9-.....:;;...;.;.;-----;--.;9.A..9-;-:.A?.9A.;9@-9>-;-9=--;-;--;
@M03495:530:000000000-LYBTV:1:1104:21167:15364 1:N:0:GCCCAGTG+AATTGCGG
GTCAGCATGTGAGCTTTGGTCCAGCCTGAGTCCTGGTTTATCAACGGCAAAATATAGATCGGAAGAGCACACGTCTGAACTCCAGTCACGCCCAGTGATCTCGTATGCCGTCTTCTGCTTGAAAAAAAAAAACACACCCAACGTTAGGTGTGTGTCAGTAGTATGTTGAAAGCAATATTCAACTCACTGTTGCAATAATCAGCTATATACGCGCTTATATGAGAATTTAGTCTGGTGCCGAATACTCGTTC
+
BBBBCFFFFFFFGGGGFGGGGGHHHGHHFFGHHHHHHHHHHHHHHGGGGGHHHHHHHHHHHGGGGHHHFHGHGGHHGHGHHHHHHHHHHGFGGGHGHFFBGHGGGHHGHGEEFGHHHHHHHGHHGHGGG@/A//0///...<..00.0100...<000000<<000000;00///000000:0;00/00000000;00000;00009000..---../////////////;////////---..//:..9.
@M03495:530:000000000-LYBTV:1:1104:25652:15371 1:N:0:GCCCAGTG+AATTGCGG
GTCAGCATGTGAGCTTTGGTTTATCAACGGCAAAATATAGATCGGAAGAGCACACGTCTGAACTCCAGTCACGCCCAGTGATCTCGTATGCCGTCTTCTGCTTGAAAAAAAAAAACCAAACCACTGCACCGCCCGGCACACGGCCGGTCGGGGAGTGGTGCACACCCCGTCCCGCTGTACAACCCCCCGCTCACTGCATCGAACCCTCTCGGGCAATCCTCACCCCCATCCCACGCCCACTCCAGGCTCCC
+
AAAAAFFFFFFFFAGGGDAAAGGHHHGHGGGGGHHGHHGGFHHHGGGGFFHHHHHGGHHGHGHFHHHHHHHHEHGGDC@F@@4BFFFEFH4@@?ECFHFBFFHH0F3FHEE//////<///</<111?10</>-----</.---:----------99.0.009;C9A--..;9;---9//9//...9--;--.///////.//:99.9:/..---://.//;..9---./;9/9-..9...9.///.....
@M03495:530:000000000-LYBTV:1:1104:19432:15385 1:N:0:GCCCAGTG+AATTGCGG
GTCAGCATGTGAGCTTTGGAGTGAAATCTCTTGTCTTAAGGAATAAAGGAAAAAGATTCCGTCGGAGGCTCGGTGCTCTACAGGTTCAACCTTTGTACTCTATTATTGCCTCACATTCCATCTCTTGTGAAAATATATTTGATTGGCTTTTCTGCAGGTTGTTTGCCAGGACTTTCCAAGACCTCCACTAGAAAACACAATAAACTTTTTGGAAGCTGGACAACTATCTTCATTTTTCAGAAACAGTGAAC
+
BACCCFFFFFFFGGGGGGGGGGHHHHHHHHHHHHHHHHHHHHHHHHHHHHHHHHGGHIHIHIHGGGGGGHHGGGGGHHHHHHHHHHHHHHHHHHHHHHHHHHHHHHHHHHHHHHHHHHHHHHHHHHHHHHHHHHHHHHHHHFHHHHHHHHHHHHHHHGHHHGHHGHHHHHHHHHHHHHFDCHHGHHGHHHGFFGHGHHGGGGFGGHFHHHGGGHBCGHHHHFHHHHHHHHF9FGFFGGFFEFFFFFFBBF0
@M03495:530:000000000-LYBTV:1:1104:23318:15391 1:N:0:GCCCAGTG+AATTGCGG
GTCAGCATGTGAGCTTTGGAATTAGTAAATTCGTTGACGACAGAAGGAGCAAGATAACGACCACAGGGAGGGTGGTTTATCAACGGCAAAATATAGATCGGAAGAGCACACGTCTGAACTCCAGTCACGCCCAGTGATCTCGTATGCCGTCTTCTGCTTGAAAAAAAAAAACACAGACTCACAACAGTACACTCGGCCTGCTCGCGACTTACACTTTCACTGAGTGAGTCACCAGCGTCCGATATCCATAT
+
ABBBBFFFFFFDGGGGFGGFGGHHHHHHHHHHGGHHHHGGGGGHHHHGHGHHHHGHHHGGGGGHHHHGAFGGEFGGGHHHHHHHGGGGGHHGFHHHGHHHGDFEHHHHHHHGGHHGHHHHHHHHHHFHGHGGGH1FDD1FGHFDFHHHGGGHGGHHHHHHCCFFHCG-;:9.....99/;C/00:./0;0000/.......//.-----./////;////////;/////9;99..-..--.9--//////
@M03495:530:000000000-LYBTV:1:1104:1913:15407 1:N:0:GCCCAGTG+AATTGCGG
GTCAGCATGTGAGCTTTGGTCCGCCTGGTTTATCAACGGCAAAATATAGATCGGAAGAGCACACGTCTGAACTCCAGTCACGCCCAGTGATATCGTATGCCGTCTTCTGCTTGAAAAAAAAAAACTTAAGTAGCTCACCAGAATCAACGACTGTTAAGTGTCATACAACTAGTCTATATAGTTGATTAACATACACAGGTTAAAAGCATTACTGAATGTGCTTCGCGAGACGTGCGATGAAGAGAAGCTCA
+
A1>>>1FFF@DDG1AEGFBAGGGAEAFC1EFHHHGHG?0/AEAFFEGH2AE1CE/F?GAGFFGEEBFGFHFCB1FFFGFBH/C/E/G@1F2BF1F0F>0FFCGEHGFFBGHFHFH11B//>/>>/1111<?11111110100011110..-..<00000=000<0000///000000000000;000:000000000..;90;0009/00009000;000;000;.------;------////--///9;/
@M03495:530:000000000-LYBTV:1:1104:22605:15412 1:N:0:GCCCAGTG+AATTGCGG
GTCAGCATGTGAGCTTTGGAGTGAAATCTCTTGTCTTAAGGAATAAAGGAAAAAGATTCCGTCGGAGGCTCGGTGCTCTACAGGTTCAACCTTTGTACTCTATTATTGCCTCACATTCCATCTCTTGTGAAAATATATTTGATTGGCTTTTCTGCAGGTTGTTTGCCAGGACTTTCCAAGACCTCCACTAGAAAACACAATAAACTTTTTGGAAGCTGGACAACTATCTTCATTTTTCAGAAACAGTGAAA
+
BBBBCFFFFFFFGGGGGGGGGGHHHHHHHHHHHGHHHHHHHHHHHHHHHHHHHHGGHHHHHHHGGGGGGHHGGGGGHHHHHHHHHHHHHHHHHHHHHHHHHHHHHHHHGHHHHHHHHHHHHHHHHHHHHHHHHHHHHHHHHHHHHHGHHHHHHHGHFHHHHGHHHHHHHEHFHHHHHHHHHHGHHGFBFGHHGHHHHHGGHHGHHHHHHGGCHGCCCGGCAGG.CCGHHGCBCFGGFFFGGGGGFFF0C<0
@M03495:530:000000000-LYBTV:1:1104:23781:15413 1:N:0:GCCCAGTG+AATTGCGG
GTCAGCATGTGAGCTTTGGAATTAGTAAATTCGTTGACGACAGAAGGAGCAAGATAACGACCACAGGGAGGGTGGTTTATCAACGGCAAAATATAGATCGGAAGAGCACACGTCTGAACTCCAGTCACGCCCAGTGATCTCGTATGCCGTCTTCTGCTTGAAAAAAAAAAAAAAACATAGACAGCAGGACAAAGTCGACGAGAGAATACGAGCTGGTAACGAATTACTTGCAGTTGGGATGTCTAGGCGAT
+
CCCCDFFFFFFFGGGGGGGGGGHHHHHHHHHHGGHHHHGGGGGHHHHHHHHHHHHHHHGGGGGHHHHGFGGGEFGGGHHHHHHHGGGGGHHHHHHHHHHHGEGGHHGHHHHGHHHGHHHHHHHHHHHHGHGGGHGHGHBGGHFFHHHHGGGHGHHHHHHFGFGHGGEGG<A<9--.900<000/.<...././/<0..--9-.-.0000...-.0/<000.....000000<00000-.09:00000/-<-
@M03495:530:000000000-LYBTV:1:1104:5781:15424 1:N:0:GCCCAGTG+AATTGCGG
GTCAGCATGTGAGCTTTGGAGTGAAATCTCTTGTCTTAAGGAATAAAGGAAAAAGATTCCGTCGGAGGCTCGGTGCTCTACAGGTTCAACCTTTGTACTCTATTATTGCCTCACATTCCATCTCTTGTGAAAATATATTTGATTGGCTTTTCTGCAGGTTGTTTGCCAGGACTTTCCAAGACCTCCACTAGAAAACACAATAAACTTTTTGGAAGCTGGACAACTATCTTCATTTTTCAGAAACAGTGAAC
+
AAABCFFFFFFFGGGGGGGGGGHHHHGHHHHHHHHHHHHHHHHHHHHHHHHHHHGGHHHIHHHGGGGGGHHGGGGGHHHHHHHHHHHHHHFGHHHGHHHHHHHHHHHHHHHHHHHHHHHHHHHGHHHHHFFHHHHHHHHHHGHHHGFHHHHHHHGHGHHHHGHHGGHHHHHHHHHHHHHHHGHHHHHHHHHHHHHGHGE.GFDGGHHHHHGGHHH.CGFHHFHGHHGHEFFCFFCFGFGGGFGGGFGGEF0
@M03495:530:000000000-LYBTV:1:1104:18819:15430 1:N:0:GCCCAGTG+AATTGCGG
GTCAGCATGTGAGCTTTGGACTGGTTTATCAACGGCAAAATATAGATCGGAAGAGCACACGTCTGAACTCCAGTCACGCCCAGTGATATCGTATGCCGTCTTCTGCTTGAAAAAAAAAACTACATTAAGATAATCAGCGATCGCCTCGGTACGGGCAGGCAGCCAAGGGGATTTATAACAGATGTAGTAGACACTCACATAACCCTGACACAAAGCCTTAGTGAATTTATATGTATAAAGGTTAATAGGAA
+
A>AAAFFFFFF3F1BGGFGFGGHHBFHFGFDHCE0AA00BAGFHHGGHHGCFCAA0GFFHGAAEFEGGFGFFHGFDDEFFE?GGGFB2FGE0F>F21>//BC2B11B1101F1BE</B<A111<12111121@@21?1//</<CC.<C..>.<.---.;.;..../;:.-../:0000000/90;00;0090;/:/;/0090/;:.-;//:99-/-9///9;B/99///;/////////////;///;9//
@M03495:530:000000000-LYBTV:1:1104:13581:15470 1:N:0:GCCCAGTG+AATTGCGG
GTCAGCATGTGAGCTTTGGAGTGAAATCTCTTGTCTTAAGGAATAAAGGAAAAAGATTCCGTCGGAGGCTCGGTGCTCTACAGGTTCAACCTTTGTACTCTATTATTGCCTCACATTCCATCTCTTGTGAAAATATATTTGATTGGCTTTTCTGCAGGTTGTTTGCCAGGACTTTCCAAGACCTCCACTAGAAAACACAATAAACTTTTTGGAAGCTGGACAACTATCTTCATTTTTCAGAAACAGTGAAC
+
CACCCFFFFFFFGGGGGGGGGGHHHHHHHHHHHHHHHHHHHHHHHHHHHHHHHHGGHIIIHHHGGGGGGHHGGGGGHHHHHHHHHHHHHHHHHHHHHHHHHGHHHHHHHHHHHHHHHHHHHHHHHHHHHFHHHHHHHHHHHFHHHHHHHHHHHHHHGHHHHGHHHHHHGHHGHHHHHHHHEHHHHHHHHGHDGGHHHHHGHHGFFHHHHHGGFHHGHHFCHGHGHHHHHHGCFFFFGGGGB;BFF;FFGEB
@M03495:530:000000000-LYBTV:1:1104:26807:15473 1:N:0:GCCCAGTG+AATTGCGG
GTCAGCATGTGAGCTTTGGAGTGAAATCTCTTGTCTTAAGGAATAAAGGAAAAAGATTCCGTCGGAGGCTCGGTGCTCTACAGGTTCAACCTTTGTACTCTATTATTGCCTCACATTCCATCTCTTGTGAAAATATATTTGATTGGCTTTTCTGCAGGTTGTTTGCCAGGACTTTCCAAGACCTCCACTAGCAAACACAATAAACTTTTTGGAAGCTGGACAACTATCTTCATTTTTCAGACACAGTGAAC
+
>1AA1CDDDB33BFEAF11F1BBEADAGFHFGFAGEF33FEAAFGBFFDEAFAF/AFFHHFBGEEEA/EAGC@>/EFHHDGGBBBFGFEHHFGDEBDGHHHBGG2FFEHHHHHHFFDHHB2GGH2EE>F22B1BF>>FDFG22B10G1<0<G1GHFF0<@</<@0GHF1//GCGFHHH11FGHHHHBHHGB0<F1FHHH.D0<0<0<D0D<-:0:;;:/;G0CGF/;CC0C00099BF00B/9CB.99000
@M03495:530:000000000-LYBTV:1:1104:14400:15493 1:N:0:GCCCAGTG+AATTGCGG
GTCAGCATGTGAGCTTTGGAGTGAAATCTCTTGTCTTAAGGAATAAAGGAAAAAGATTCCGTCGGAGGCTCGGTGCTCTACAGGTTCAACCTTTGTACTCTATTATTGCCTCACATTCCATCTCTTGTGAAAATATATTTGATTGGCTTTTCTGCAGGTTGTTTGCCAGGACTTTCCAAGACCTCCACTAGAAAACACAATAAACTTTTTGGAAGCTGGACAACTATCTTCATTTTTCAGAAACAGTGAAC
+
BAABBFFFFFFFGGGGGGGFGFGHHHHHGHHHHGGGHHHHHGHHHHHHGHHHHFGGHHGHHHHGGGGCEHHGGEEGHHGGHHFHHHHGGHCGGHHGFHHHHHHGHHHHHHHHHHHHHGHHHHHGHHHGHGGHHGHHHHHHHHHHHHHHHHHHHHHHHAGHFDHHHHGGFFHEHHHHHGHFHGHBGFGHHHF<GEHHHHHGGHDDGHGFHHGGEC/CGHHHHHHHHHFGHHGFFFGGGGGGFFFGGFFFGG0
@M03495:530:000000000-LYBTV:1:1104:11789:15496 1:N:0:GCCCAGTG+AATTGCGG
GTCAGCATGTGAGCTTTGGTCCAGCCTGAGTCCTGGTTTATCAACGGCAAAATATAGATCGGAAGAGCACACGTCTGAACTCCAGTCACGCCCAGTGATCTCGTATGCCGTCTTCTGCTTGAAAAAAAAAAAGTCACAATACTTTAATTATGTTAAAGGAATAATTAATCTTTATACAATAAAAAATTCTAATTAAACATCATATAGTTAAGCAATCAGAGTACTAATTTTAACCAATAAACCTTTAGATG
+
CCCCCFFFFFFFGGGGGGFGGGHHHGHHGHHFHHHHHHHHHHHHHGGGGGHHHHHHHHHHHGEFGHHHHHHHGHHHGHHHHHHHHHHHHGHGGGHHHHFEGHHGGHHHHGGGHGHHHHHHHHHHHHG?DBC//1111111<?=1<1>11<111=111<10/<0000=D0000<=<G000=000<0:.:000:000;000000000;09000000:900000009090000;00009.//////////////
@M03495:530:000000000-LYBTV:1:1104:21993:15507 1:N:0:GCCCAGTG+AATTGCGG
GTCAGCATGTGAGCTTTGGAGACTGGTTTATCAACGGCAAAATATAGATCGGAAGAGCACACGTCTGAACTCCAGTCACGCCCAGTGATCTCGTATGCCGTCTTCTGCTTGAAAAAAAAAAAAAATAAGTCAAACGAGCATTAGCTTGAAGGAACTCTAACTCCTTAGTAACAATCTACTGTCAACGTAAAAGCGCAAGCTAATACATATTGCTATGTTCCGTCACATACAAACTGTGCACAGCATGCATA
+
BABCCFFFFFFFGGGGGGGGGGGHHHGGHHHHHHGFGGGGHHHHHHHHHHHGGGDHHHHHHHGHHHFHHHHHHHHHHHHGHGGFGFHHHFHHFFFHFHHGGEGFDHHHFEGFGHGHGCG<B///<0?<>1111<1...--<0D0/00<.00C./:00000:C000;;0;000000/00000090;09..9900;.;---./0//:;;/B:///////////.;..9///////;///;9:/;9;./;////
@M03495:530:000000000-LYBTV:1:1104:19503:15523 1:N:0:GCCCAGTG+AATTGCGG
GTCAGCATGTGAGCTTTGGAGTGAAATCTCTTGTCTTAAGGAATAAAGGAAAAAGATTCCGTCGGAGGCTCGGTGCTCTACAGGTTCAACCTTTGTACTCTATTATTGCCTCACATTCCATCTCTTGTGAAAATATATTTGATTGGCTTTTCTGCAGGTTGTTTGCCAGGACTTTCCAAGACCTCCACTAGAAAACACAATAAACTTTTTGGAAGCTGGACAACTATCTTCATTTTTCAGAAACAGTGAAC
+
CBCCCFFFFFFFGGGGGGGGGGHHHHHHHHHHHHHHHHHHHHHHHHHHHHHHHHGGHIIHHHHGGGGGGHHGGFGGHHHHHHHHHHHHHHHGHHHHHHHHHHHHHHHHHHHHHHHHHHHHHHHHHHHHHGHHHHHHHHHHHHHHHHHHHHHHHHHHHHHHHGHHHHHHHHHHHHHHHHHHFHHHHGHHHHGBHHHHHHHFHHHHHGHHHHGGHHFEGHHGHGGEHHHHHGGFGGFFGGGGGGGGGFGGEG0
@M03495:530:000000000-LYBTV:1:1104:7341:15542 1:N:0:GCCCAGTG+AATTGCGG
GTCAGCATGTGAGCTTTGGAATTAGTAAATTCGTTGACGACAGAAGGAGCAAGATAACGACCACAGGGAGGCTGGTTTATCAACGGCAAAATATAGATCGGAAGAGCACACGTCTGAACTCCAGTCACGCCCAGTGATCTCGTATGCCGTCTTCTGCTTGAAAAAAAAAAAAATCAGCTGACCAACCTGTAACACGGTGTAGCCTGAACCGAACAAGACCTCTCGGGGGAAGCGGGTCCACAACACTCAGT
+
>>>AAFDDFD33FC1BFBG11FCFHD3G3GGHF0FGHF0AEEGFHHFGEGGHHEGHFHGCEGGHHHEEEE?EHHG0GCEHGGGHGCGGGAGEHGHHHHHHCACEFEHFCEEE0FFGFGHHHHHHDDFHC0F@AFFG12@GGH?EBCG<A?CHE<<DGDDGHFD1<<-------./00;09:/B/...9900;;BB9----//;//;BF/--9-----;-:///;----9---;@---;9B//----/////
@M03495:530:000000000-LYBTV:1:1104:17482:15554 1:N:0:GCCCAGTG+AATTGCGG
GTCAGCATGTGAGCTTTGGAGTGAAATCTCTTGTCTTAAGGAATAAAGGAAAAAGATTCCGTCGGAGGCTCGGTGCTCTACAGGTTCAACCTTTGTACTCTATTATTGCCTCACATTCCATCTCTTGTGAAAATATATTTGATTGGCTTTTCTGCAGGTTGTTTGCCAGGACAGGTCGTGATTGCTGGAGCAGGTATGATATAATTCTAGGATTTGACAGATGAATAATTTACATATATATCTAACTTTGA
+
CCCDDFFFFFFFGGGGGGGGGGHHHHHHHHHHHHHHHHHHHHHHHHHHHHHHHHGGHIHIHHHGGGGGGHHGGGGGHHHHHHHHHHHHHHHHHHHHHHHHHHHHHHHHHHHHHHHHHHHHHHHHHHHHHGHHHHHHHHHHHGHHHHHGHHHHHHHHHHHHHGHHHHHHHGHHHFGHHGGGHHHHHHHHHFHGHHCHHHHHFHHFHHHHHHHHHHHGHGHHHGHHGHGFHHHCGGFHGGGGGGGGGFFGGG0
@M03495:530:000000000-LYBTV:1:1104:2007:15566 1:N:0:GCCCAGTG+AATTGCGG
GTCAGCATGTGAGCTTTGGACTCCTGACTGGTTTATCAACGGCAAAATATAGATCGGAAGAGCACACGTCTGAACTCCAGTCACGCCCAGTGATCTCGTATGCCGTCTTCTGCTTGAAAAAAAAAACAAACACAAACAGATTAGGTTTGTATGCTGATGACAAACCTAACCCACACGTAACAGATTATCTAATTGATGCGAGCCTACCAGAGCGACTCACCTATAGACAATGCGAATGTGTATTTGTCACT
+
CBCBCFFFFFFFGGGGGGGGGGHHHHHHHHHHHHHHHHHHGGGGGHHGHHHGHGHHGGGGHHHHHHHGHHHGHHHHHHHHHHHHGHGGGHBGHEBGHHGGHHHHEGGHGHHGHHHHCFHHHGCGDF///0?00//0/000111111>1.0<111111111000/../00/<.....-./..0</000000;00000000-.---/0/.0;../----.00.00000000/000..--0000:000000000
@M03495:530:000000000-LYBTV:1:1104:14714:15571 1:N:0:GCCCAGTG+AATTGCGG
GTCAGCATGTGAGCTTTGGTCCAGCCTGAGTCCTGGTTTATCAACGGCAAAATATAGATCGGAAGAGCACACGTCTGAACTCCAGTCACGCCCAGTGATCTCGTATGCCGTCTTCTGCTTGAAAAAAAAAAAACAATACACGCATAAAACTACACATAAGATTAACATCTATGAGTAATGAAACTTATCATACAATCACAATGTGCTGGACAGCTATCAATTGACCGTGACATCGTTGAGTCTTATACTAG
+
CCCCCFFFFFFFGGGGGGGGGGHHHGHHGHHHHHHHHHHHHHHHHGGGGGHHHHHHHHHHHGGGGHHHHHHHGHHHGGHHHHHHHHHHHGHGGGHGHHHFHHHGGHHHHGGGHGHHHHHHHHHHHHGGG/C/</?.1111>.--..=00<<<<0/00000000:000000000000000;000000<0000000000000000;00;90..0..000/00000000-....000.../.0:0000090000
@M03495:530:000000000-LYBTV:1:1104:27477:15599 1:N:0:GCCCAGTG+AATTGCGG
GTCAGCATGTGAGCTTTGGAATTAGTAAATTCGTTGACGACAGAAGGAGCAAGATAACGACCACAGGGAGGGTGGTTTATCAACGGCAAAATATAGATCGGAAGAGCACACGTCTGAACTCCAGTCACGCCCAGTGATCTCGTATGCCGTCTTCTGCTTGAAAAAAAAAAACACAACCACACCACCACCCCATCCTCCACAACTCTCCCTCCTCCCCCCCTACCCCCCTCGTCTACCACCCCTACCTACCC
+
BBBBBFFFFFFFGGF4FDBFGGGHHFHHHFHHGFGHHH?FEGGHHHHHHHHHGHGHHHGGGGGHGFGGGEGGFGGGGHGHHHHHGGGGGHFGHFHGHGHHGEGGCGFHHFHGHHBFDGHHHHBG2GGH/FFG?A<1FF1FHFFDEBFHGCCE.FFFHFHHHHFB<<-:;-9;EF......9.9;AEE...-.././;/..9.9/9//;/...../...---...9.9--.-...;/9/:9.-9:F9/;/.9
@M03495:530:000000000-LYBTV:1:1104:5366:15603 1:N:0:GCCCAGTG+AATTGCGG
GTCAGCATGTGAGCTTTGGAGTGAAATCTCTTGTCTTAAGGAATAAAGGAAAAAGATTCCGTCGGAGGCTCGGTGCTCTACAGGTTCAACCTTTGTACTCTATTATTGCCTCACATTCCATCTCTTGTGAAAATATATTTGATTGGCTTTTCTGCAGGTTGTTTGCCAGGACTTTCCAAGACCTCCACTAGAAAACACAATAAACTTTTTGGAAGCTGGACAACTATCTTCATTTTTCAGAAACAGTGAAC
+
BABCCFFFFFFFGGGGGGGGGGHHHHHHHHHHGGHGHHHHGHHHHHHHHHHHHHGGHHHHHGHGGGGCGHHGGFGGHHHHHHHHHHHHHHHHHHHHHHHHHHHHHHHHHGHHHHHHHHHHHHHHHHHHHHHFHGHHHHGHHEHHHGHHHHHHHHGHHHHHHGHHHHFGHGHHHHHHHGHHHHHHHFGHHHHGGHHHHFHGHGHBGHHHHHGGEGHCFGFEHGHGHHFHGHFFFFFFGGGGGGGGGFFFGF0
@M03495:530:000000000-LYBTV:1:1104:11412:15615 1:N:0:GCCCAGTG+AATTGCGG
GTCAGCATGTGAGCTTTGGAATTAGTAAATTCGTTGACGACAGAAGGAGCAAGATAACGACCACAGGGAGGGTGGTTTATCAACGGCAAAATATAGATCGGAAGAGCACACGTCTGAACTCCAGTCACGCCCAGTGATCTCGTATGCCGTCTTCTGCTTGAAAAAAAAAAAACAATAAACACACATTGATCATATACGACACACTACACGAAGAATCAGATGCAACTGACATCGTGTACCTAAAACGGATA
+
CBCCCFFFFFFFGGGGGGGGGGHHHHHHFHHHGHHHHHGGGGGHHHHHHHHHHHHHHHGGGGGHHHHGFGGGEFGEGHHHHHHHGGGGGHHHHHHHHHHHGGGGHHHHHHHGHHHGHHHHHHHHHHHHGHGGGHHGHGFHHHGGHHHHGGGHGHHHHHHGHHHHHGCGGEB?.;9000000....000000;09000...--/.///0/.-.:./0000000;00;//:0;00...9/00000000-....
@M03495:530:000000000-LYBTV:1:1104:28977:15626 1:N:0:GCCCAGTG+AATTGCGG
GTCAGCATGTGAGCTTTGGTCCAGCCTGAGTCCTGGTTTATCAACGGCAAAATATAGATCGGAAGAGCACACGTCTGAACTCCAGTCACGCCCAGTGATCTCGTATGCCGTCTTCTGCTTGAAAAAAAAAAAACAATTCATTATTCACATGTCTTGCGTCTCAACTAGCACTCTCAATAATACGCAGCACCTACCACTACCAACATATCGTACTACTCCCTCTACACCCGCTCGTAACTCCCCAATCCTCA
+
BABBBFFFFFFFGGGGGGBGGGHHGGHHHHHHHHHHHHHHHHGHHGGGGGHHHHHHHHHHGGGGGHHHHHHHGHHFGHHHHHHHGHHEHGFGGFFGHH4BGFAGFGGHHFGEHGFFHGHHHEEHHFC<CB//<//.1<<11111=111111111<0=<<-<C00/</0/00;/0000000000...--...///.00////00../00;./.:./9///:////////.--:-::...//;.././/////
@M03495:530:000000000-LYBTV:1:1104:4758:15646 1:N:0:GCCCAGTG+AATTGCGG
GTCAGCATGTGAGCTTTGGAGTGAAATCTCTTGTCTTAAGGAATAAAGGAAAAAGATTCCGTCGGAGGCTCGGTGCTCTACAGGTTCAACCTTTGTACTCTATTATTGCCTCACATTCCATCTCTTGTGAAAATATATTTGATTGGCTTTTCTGCAGGTTGTTTGCCAGGACTTTCCAAGACCTCCACTAGAAAACACAATAAACTTTTTGGAAGCTGGACAACTATCTTCATTTTTCAGAAACAGTGAAC
+
A>ABBFFFFFFFGBDGFFFGGGHHHHGHHHHHHHHHHHHHHGHHHHHHHHHHHHGGHHHHHHHGGGGGGGHGGFGGHHHHHHHHHHHHHHGHHHHHHHHHHHHHGHHHHHHHHHHHHGHHHHHHGHHHHHHHHHHHHHGHHGHHHHHGHHFGHHFHHHHHHDHHHHHHGHHEHHGHHHHHHHHHHGHHGHHBGHHHHHHGHHHHHHHHHHGGHHHCFGHGHHHGFBFGHHFCFGFFGGGGGFGGGFFFFG0
@M03495:530:000000000-LYBTV:1:1104:9847:15649 1:N:0:GCCCAGTG+AATTGCGG
GTCAGCATGTGAGCTTTGGAGTGAAATCTCTTGTCTTAAGGAATAAAGGAAAAAGATTCCGTCGGAGGCTCGGTGCTCTACAGGTTCAACCTTTGTACTCTATTATTGCCTCACATTCCATCTCTTGTGAAAATATATTTGATTGGCTTTTCTGCAGGTTGTTTGCCAGGACTTTCCAAGACCTCCACTAGAAAACACAATAAACTTTTTGGAAGCTGGACAACTATCTTCATTTTTCAGAAACAGTGAAC
+
AAAAAFFFFFFFGGGGGGGGGGHHHHHHHHHHHHHHHHGGHHHHHHHHHHHHHHGGHHHHGHHGGGGGGHHGGGGGHHGHHHGGHHGHHGGGHHHGHHHHHHHHHHHHHGHHHHHHHGHHHGHGHHHHHFHHHGHGHGHHHHHHHGGGHHHHHHGFEFGHFBGHHGGHFCGHFHHHHGGGFEHHHHFHHFF1F1GGFEACFGD=DGHHHHGGGFFCCGGAHFHFGHHGEHGFFF;CFFFBF0;FFBBFGGB
@M03495:530:000000000-LYBTV:1:1104:15719:15702 1:N:0:GCCCAGTG+AATTGCGG
GTCAGCATGTGAGCTTTGGAGTGAAATCTCTTGTCTTAAGGAATAAAGGAGAAAGATTCCGTCGGAGGCTCGGTGCTCTACAGGTTCAACCTTTGTACTCTATTATTGCCTCACATTCCATCTCTTGTGAAAATATATTTGATTGGCTTTTCTGCAGGTTGTTTGCCAGGACTTTCCAAGACCTCCACTAGAAAACACAATAAACTTTTTGGAAGCTGGACAACTATCTTCATTTTTCAGAAACAGTGAAC
+
AABBCFFFFFFFGGGGGGGGGGHHHHHHHHHHHHHHHHHHHHHHHHHHHHHHHHHHHHHIHHHGGGGGGHHGGEGGHHHHHHHHHHHHHHHHHHHGHHHHHHHHHHHHHHHHHHHHHHHGHHHHHHHHHGHHHHGHHHHHHEHHHFHFHHHHHHHHFHHHGGHHHHHHHHHHHHHHHHHGFHHHHHFHHHHHGHHHHHGFHGGHGHHHHHGCHHHGHGGFHHHHHFHHHGHGGGFGGGGGGFGGFCFGGF0
@M03495:530:000000000-LYBTV:1:1104:14325:15712 1:N:0:GCCCAGTG+AATTGCGG
GTCAGCATGTGAGCTTTGGACCAGCCTGAGTCCCTGGTTTATCAACGGCAAAATATAGATCGGAAGAGCACACGTCTGAACTCCAGTCACGCCCAGTGATCTCGTATGCCGTCTTCTGCTTGAAAAAAAAAAAAACACAACGCATAACAGAGCAGTCGTGACACAAAAAAACTATAATAACACAGATTATCTTATAAACATACACCATCAACATATATCATATGATATAAGTCAGCTCGTACGACAGCGAC
+
BAABCFFFFFFFGGGGGGGGGGHHHGHHFHGGHHHHHEGHHHHHGHGGGFGHHHHHHHHHHHGGGGHHHFHHHGHHHGHHHHHHHHHHHHGHGGGHGHHHFFGGFFGHHDE/EFGHHHHHHHHHHFHGGC@</<-..0.<>-<-..0<00<//:;CB...;.00/....--.:000090000/;./0;0000000///////////.//////////////////////////////;.-..-..9-.---
@M03495:530:000000000-LYBTV:1:1104:20096:15715 1:N:0:GCCCAGTG+AATTGCGG
GTCAGCATGTGAGCTTTGGAGTGAAATCTCTTGTCTTAAGGAATAAAGGAAAAAGATTCCGTCGGAGGCTCGGTGCTCTACAGGTTCAACCTTTGTACTCTATTATTGCCTCACATTCCATCTCTTGTGAAAATATATTTGATTGGCTTTTCTGCAGGTTGTTTGCCAGGACTTTCCAAGACCTCCACTAGAAAACACAATAAACTTTTTGGAAGCTGGACAACTATCTTCATTTTTCAGAAACAGTGAAC
+
AABABFFF@FFBF4BGFAFFFECBADEFHFBGGDDGFH6GHFHHFHFFFGFHFGGGHHHHHFGAEEEEEEEE??BEDDFEFGHFHHFHHHGGHFHHHFGHHHGHHHFHHFFGHHHHHFGGFFFHFHHDGGHH?GGHEGFFHFDBF0BCHCHHHEHHBHHHGGGGHEHHHHHHHHH1GHFFGHHHHHHHGHH1FB0CGCC<<D0=DGGHHHGGHHE.CF/;CCHGHHHHHHGBCBBFFGGFFFFBFBCFBB0
@M03495:530:000000000-LYBTV:1:1104:5632:15716 1:N:0:GCCCAGTG+AATTGCGG
GTCAGCATGTGAGCTTTGGAATTAGCTGGTTTATCAACGGCAAAATATAGATCGGAAGAGCACACGTCTGAACTCCAGTCACGCCCAGTGATCTCGTATGCCGTCTTCTGCTTGAAAAAAAACAGAGGACGGAACAGCCAGCCCCCAGGGAAGGGGATGGAGTGGATTGCAAGGACCAGTCGAGCATGACACCCCTACTCCAACCCCGTACTCAAGAGTCGCGCTACCTTATCCGTTGCCTAGTCCAACAA
+
AAAAAF1FFFFFG1BFGGGFDFGGHHGHCFHGHH3GGHGGGGGHHHGHHHFFHHFGGGGFHHFHGGFHFCBFFGGHHGGHHHGHEGEHHH1GFHFFFGHHHHGGGGAGHHGHEGHFGFH<<B//000/0/>///A0?0F00</<.<A....0<..-.<<./:/..C00:000C...:..909A-.;000/:9..-..900//9/--------/////-/;-------;///9//-;/--//////:///--
@M03495:530:000000000-LYBTV:1:1104:13775:15721 1:N:0:GCCCAGTG+AATTGCGG
GTCAGCATGTGAGCTTTGGAGGGCACAGGGAGGGTGGTTTATCAACGGCAAAATATAGATCGGAAGAGCACACGTCTGAACTCCAGTCACGCCCAGTGATCTCGTATGCCGTCTTCTGCTTGAAAAAAAAAAAAAGAATGAACACAGTGGAAAAGCGATGTAGTGTAATCATGTTGTTGATCAGCGTGCAAATTAGACGAAACACCGTGCTGAACGTACATATACAGAGAGATTGTAGACGTTGTAGCTGT
+
A>ABAFFFFFFFGCGCGDGFFEAFGDGGGGFFGG2FEEGFHHHGHHGGGGGFHGHHHGHFBHGEFGFFHHHHHGFGHGHHHHHEHFHHHHEHAEECBGFFBDFFFEHHFHGEGEGHGHGHHHHGBFFCFCG><-<..<00000</..00;000//......000/0000009000099.900090.;9.;0;;0////.--.9/9.-9...////.....////9////.../;//////...../:////
@M03495:530:000000000-LYBTV:1:1104:1905:15724 1:N:0:GCCCAGTG+AATTGCGG
GTCAGCATGTGAGCTTTGGTCCAGCCTGAGTCCTGGTTTATCAACGGCAAAATATAGATCGGAAGAGAACACGTCTGAACTCCAGTCACGCCCAGTGATATCGTATGCCGTCTTCTGCTTGAAAAAAAAACAAAAAAAATCAAGAAAGATAACTTCACATAGTAATAAAAAGTCTAACACATGAAGTAAGAATTGAATGCAAGCTATGATCACCAGATAAACGCGACATGTATCACACAATAGCCATCAAT
+
BAABBCFFFFFFG4FGGGGEGGFHGGHHHHHHGHHHHHHHFGGHGFGGGGHHHHHHHHHHHGGGGGHHHFHHGFGHEGDGHGHHHHGHHGFFGGHFGFF4BFFFGHHHHEGGHGHHHHEHHAFHFHGGCC<//0@///<011111>010100000=000=000000=00=C.00::00:/.00:000000090;900900000./0000000//0..00000.--9--9///;;////..;B/////;://
@M03495:530:000000000-LYBTV:1:1104:13230:15726 1:N:0:GCCCAGTG+AATTGCGG
GTCAGCATGTGAGCTTTGGAGTGAAATCTCTTGTCTTAAGGAATAAAGGAAAAAGATTCCGTCGGAGGCTCGGTGCTCTACAGGTTCAACCTTTGTACTCTATTATTGCCTCACATTCCATCTCTTGTGAAAATATATTTGATTGGCTTTTCTGCAGGTTGTTTGCCAGGACTTTCCAAGACCTCCACTAGAAAACACAATAAACTTTTTGGAAGCTGGACAACTATCTTCATTTTTCAGAAACAGTGAAC
+
A3AABFFFFFFFGGGGGGGGGGHHHHHHHHHHHHGHHHHHHHHHHHHHHHHHHHGGHIHIHHHGGGGGGHGGGEFGHHHHHHHHHHHHHHFGHHHHHHHHHHHHHHHHHHHHHHHHHHHHHHHHHHHHHFHGHHHHHHHHHFHHHHHHHHHHHHHHHHHHHGHHHGHHGGHHHGHHHGHHHHHHHGHHHHHGHHHHHHHGGGGFGHHHHHGGHHF:GHGHGHHHHHHGHHFFFFFGGGGGGGGGGFGFGG0
@M03495:530:000000000-LYBTV:1:1104:13410:15727 1:N:0:GCCCAGTG+AATTGCGG
GTCAGCATGTGAGCTTTGGAGTGAAATCTCTTGTCTTAAGGAATAAAGGAAAAAGATTCCGTCGGAGGCTCGGTGCTCTACAGGTTCAACCTTTGTACTCTATTATTGCCTCACATTCCATCTCTTGTGAAAATATATTTGATTGGCTTTTCTGCAGGTTGTTTGCCAGGACTTTCCAAGACCTCCACTAGAAAACACAATAAACTTTTTGGAAGCTGGACAACTATCTTCATTTTTCAGAAACAGTGAAC
+
CBCCCFFFFFFFGGGGGGGGGGHGHHHHHHHHHHHHHHHHHHHHHHHHHHHHHHGGHIIHHGHGGGGGGHHGGGGGHHHHHHHHHHHHHHHHHHHHHHHHHHHHHHHHHHHHHHHHHHHHHHHHHHHHHHHHHHHHHHHHHHHHHHGHHHHHGHHHHHHHHGHHHHHHHHHHHHHHHGHHHHHHHHGHHHHFHHHHHHHGHHHFHHHGHHGGHHGAFGGHHHHHGHHHHHFBFFFGGGGGEFGGGGGFGG0
@M03495:530:000000000-LYBTV:1:1104:3660:15731 1:N:0:GCCCAGTG+AATTGCGG
GTCAGCATGTGAGCTTTGGAATTAGTAAATTCGTTGACGACAGAAGGAGCAAGATAACGACCACAGGGAGGGTGGTTTATCAACGGCAAAATATAGATCGGAAGAGCACACGTCTGAACTCCAGTCACGCCCAGTGATCTCGTATGCCGTCTTCTGCTTGAAAAAAAAAAAAAAACATACAGCAAACCATGAAGTCTATTCATATGATTCATATACTGACACGCTTGTGCTTCTCACACATAATGTATCAC
+
BBBBBFDFFFFFGCGGGGGGGGHHHGHFHHHHGGHHHHGFGGGGHHHHHHHGHHGHHHGGGGGHGHHGEEGGEFGFGHHHHHHHGGGGGHHHHHHHHHHHGGFEGHEHHHHGHGHGFHHGHHHHHHHHGHGGGHHHGFFHHHGGHHHHGGGHGHHHHHHH<CFFHGCGC?-9-9-;.0////:.:/.../;9//////////9////////;//////////.-...://///:;////:///////////
@M03495:530:000000000-LYBTV:1:1104:2406:15750 1:N:0:GCCCAGTG+AATTGCGG
GTCAGCATGTGAGCTTTGGAGTGAAATCTCTTGTCTTAAGGAATAAAGGAAAAAGATTCCGTCGGAGGCTCGGTGCTCTACAGGTTCAACCTTTGTACTCTATTATTGCCTCACATTCCATCTCTTGTGAAAATATATTTGATTGGCTTTTCTGCAGGTTGTTTGCCAGGAACCTCCACTAGAAAACACAATAAACTTTTTGGAAGCTGGACAACTATCTTCATTTTTCAGAAACAGTGAACAACCCACTA
+
CABCBFFFFFFFGCGGGFGGGGHHHHHHHHHHHHFHHH6FHHHHHHHHHHHHHHGGHHHHHHHGGGGGGHHGGGGGHHHHHGHHHHHHHGHHHHHFHHHHHHHHHHHGHHHHHHHHHHHHHHHHHGHHHEHHHHHHHHHHHGHHHFGHHHHHHHGHHGHFFDHHFHGGEFHHHGHHHFHHHHBDDGHCGHGHGHFFGHHHHGGFHHHHHCC.GHECGCHHHGFHHHGHFFHFFGGFG90FGFFFGE?EFGB
@M03495:530:000000000-LYBTV:1:1104:14460:15752 1:N:0:GCCCAGTG+AATTGCGG
GTCAGCATGTGAGCTTTGGAGTGAAATCTCTTGTCTTAAGGAATAAAGGAAAAAGATTCCGTCGGAGGCTCGGTGCTCTACAGGTTCAACCTTTGTACTCTATTATTGCCTCACATTCCATCTCTTGTGAAAATATATTTGATTGGCTTTTCTGCAGGTTGTTTGCCAGGACTTTCCAAGACCTCCACTAGAAAACACAATAAACTTTTTGGAAGCTGGACAACTATCTTCATTTTTCAGAAACAGTGAAC
+
CBCBCFFFFFFFGGGGGGGGGGHHHHHHHHHHHHHHHHHHHHHHHHHHHHHHHHGGHIHHHHHGGGGGGHHGGGGGHHHHHHHHHHHHHHHHHHHHHHHHHHHHHHHHHGHHHHHHHHHHHHHHHHHHHHHHHHHHHHHHHGHHGHHHHHHHHHGHHHHHHGHHHHHHHHHHHHHHHHGGHHHHHGHHHHHHHHHHHHG<DGGHGGHHHHGGHHFCGHHGHGHGFHHHHHFFFGFGGGGGFFGGGGFFFG0
@M03495:530:000000000-LYBTV:1:1104:15242:15768 1:N:0:GCCCAGTG+AATTGCGG
GTCAGCATGTGAGCTTTGGAGTGAAATCTCTTGTCTTAAGGAATAAAGGAAAAAGATTCCGTCGGAGGCTCGGTGCTCTACAGGTTCAACCTTTGTACTCTATTATTGCCTCACATTCCATCTCTTGTGAAAATATATTTGATTGGCTTTTCTGCAGGTTGTTTGCCAGGACAGGTCGTGATTGCTGGAGCAGGTATGATATAATTCTAGGATTTGACAGATGAATAATTTACATATATATCTAACTTTGA
+
BBCCCFFFFFFFGGGGGGGGGGHHHHHHHHHHHHHHHHHHHHHHHHHHHHHHHHGGHIIHHHHGGGGGGHHGGGGGHHHHHGHHHHHHHHHHHHHHHHHHHHHHHHHHHHHHGHHHHHHHHHHHHHHHHHGFHHHHHHHHHHHHHHHHHHHHHHHHHHHHHGHHHHHHHHHHHGGHHGGGHHHHGHHHHHHGHH<GGHGHHHHHHGHHHHHHGHHCGHGHHGGHGHGHHHHHHGGHGGGGGGGGFCFFFG0
@M03495:530:000000000-LYBTV:1:1104:17584:15769 1:N:0:GCCCAGTG+AATTGCGG
GTCAGCATGTGAGCTTTGGAATTAGTAAATTCGTTGATGACAGAAGGAGCAAGAGAACGACCACAGGGAGGGTGGTTTATCAACGGCAAAATATAGATCGGAAGAGCACACGTCTGAACTCCAGTCACGCCCAGTGATCTCGTATGCCGTCTTCTGCTTGAAAAAAAAAAAAAACAATATCAAAAAACACTCTTGCACTATCAATCCTCAAGAGACTATTAACAGATCGATGTCGGCTAATACTGATAGAA
+
CCCCCFFFFFFFGGGGGGGGGGHHHHHHHHHHGHHHHHHHHHHHHHHHHHHHHHHHHHGGGGGHHHHGGGGG>FFGGHHHHHHHGGGGGHHGHHHHHHHHGGGGHHHHHHHGHHHGHHHHHHHHHHHHGGGGGHFGDB2GGHFGHHHHGDGHGHHGHHHHEHHFHGGGE?-;--.:.09000000.:..;0/9000:9009000:0/0;:000.//00000:B00/00...0.0.--..09000::000:9
@M03495:530:000000000-LYBTV:1:1104:11429:15816 1:N:0:GCCCAGTG+AATTGCGG
GTCAGCATGTGAGCTTTGGAGTGAAATCTCTTGTCTTAAGGAATAAAGGAAAAAGATTCCGTCGGAGGCTCGGTGCTCTACAGGTTCAACCTTTGTACTCTATTATTGCCTCACATTCCATCTCTTGTGAAAATATATTTGATTGGCTTTTCTGCAGGTTGTTTGCCAGGACTTTCCAAGACCTCCACTAGAAAACACAATAAACTTTTTGGAAGCTGGACAACTATCTTCATTTTTCAGAAACAGTGAAC
+
AABBCFFFFFFFGFGGGGGGGGHHHHHHHHHHGHHHHHHHHHHHHHHHGHHHHHGGGHHHHHHGGGGGGHHGGEGGHHHHGHHGHHHHHHHGHHHGHHHHHHHHHHHGHHHGHHHHHGGHHHHHHHHHHFHHHHHGHHHHHGHHHHFHHHHHHHEGHHFHHDHHGGHFFHHHHHGHHHHHHHHHGHHHHHHGGH0FGFGEHGHDGHHHHHGGFHGCGHHEGGGFFFHHHHECCF;CGEFFFGGGFBFGGGB
@M03495:530:000000000-LYBTV:1:1104:12946:15817 1:N:0:GCCCAGTG+AATTGCGG
GTCAGCATGTGAGCTTTGGAATTAGCTGGTTTATCAACGGCAAAATATAGATCGGAAGAGCACACGTCTGAACTCCAGTCACGCCCAGTGATCTCGTATGCCGTCTTCTGCTTGAAAAAAAAAAAAAAAAACAAATAAAAAGATAATTCATACAAATATCAAAGGACAAAACAATTATAATAGACACCCACGTTGTTCTAGCAGTCCACCAGCACTAGATTATAATAAATCACACGGGAAGCTTAACATAT
+
A>AABFFFFFFFGCGGGFGCGGHHHHHHHGHGHHHHHHGGGGEHHHHHGFHHHHGGGGHHHHHHHGHHHGGHHHHHHHHHHHGHGCGHGGGD4FHEFGGHHHGGGHGHHHHHGGCHFHGEC?C/////-><....<00000<:C0000;00;0;:00000;0:;//././.:..00000;9;0000/.9.9-9....///9//////9/.;.;.9////////////////////--;.-..//9//999/
@M03495:530:000000000-LYBTV:1:1104:7199:15820 1:N:0:GCCCAGTG+AATTGCGG
GTCAGCATGTGAGCTTTGGTCCGCCTGAGTCCCTGGTTTATCACGGCAAAATATAGATCGGAAGAGCACACGTCTGAACTCCAGTCACGCCCAGTGATCTCGTATGCCGTCTTCTGCTTGAAAAAAAAAAAAAAAAAGATACTAGAAGACATAAGGTGACAAATGCTTGACCTAGAAATAAAATAATAGAGCACATGTGGTACGATATTGATCAGCGGAGTACGTGATGTCATGGAACAAAGTGTAGAAAG
+
BBBCCFFFFFFFGGGGGGGGGGGGGGHHHHHHHHHHHHHHHHHHGGGGGHHHHHHHHHHHGGGGHHHHHHHGHHHGHHHHHHHHHHHHGHGGGHGHHHFHHHGGHHHHGGGHGGHHHHHHHHHHHGGGB/>/-<---.<:111110110//11110101:11/1::1<0.00:00011111<:1011111110.<10110/11....-11:11100.---</1.</./1111110000//./111111110
@M03495:530:000000000-LYBTV:1:1104:7730:15825 1:N:0:GCCCAGTG+AATTGCGG
GTCAGCATGTGAGCTTTGGTCCAGCCTGAGTCCTCTGGTTTATCAACGGCAAAATATAGATCGGAAGAGCACACGTCTGAACTCCAGTCACGCCCAGTGATCTCGTATGCCGTCTTCTGCTTGAAAAAAAAAAAAAACAAGCATGCTGTAATGTGCTCGTAAACAGAGTTGAGTAAGACACGAACATAATACGTGTGCATAAGAACAAAGACAATATAATAACTTAGTAAGGACTACTCGATAGAGCAGAG
+
CBCCCFFFFFFFGGGGGFGGGGHHHGHHHHHHHHHHHHBFGHHHHHHGGGGGHHHHHHHHHHHGGGGHHHHHHHGHHHGHHHHHHHHHHHHGHGGGHFGGB@FGHGGHHHHGDGHGHHHHHHHHCHHHGCDG@<>A-..<0<<00<0=00000=0000.-...00///00000<0000;//.9.-9000000.0//.00000000///.//;//000000:000000000000.//;00.9/:.;900//.
@M03495:530:000000000-LYBTV:1:1104:3680:15837 1:N:0:GCCCAGTG+AATTGCGG
GTCAGCATGTGAGCTTTGGAGTGAAATCTCTTGTCTTAAGGAATAAAGGAAAAAGATTCCGTCGGAGGCTCGGTGCTCTACAGGTTCAACCTTTGTACTCTATTATTGCCTCACATTCCATCTCTTGTGAAAATATATTTGATTGGCTTTTCTGCAGGTTGTTTGCCAGGACAGGTCGTGATTGCTGGAGCAGGTATGATATAATTCTAGGATTTGACAGATGAATAATTTACATATATATCTAACTTTGA
+
CCCDCFFFFFFFGGGGGGGGGGHHHHHHHHHHHHHHHHHHHHHHHHHHHHHHHHGGHIIHHHHGGGGGGHHGGEGGHHHHHHHHHHHHHHHGHHHHHHHHHHHHHHHHHHHHHHHHHHHHHHHHHHHHHHHHHHHHHHHHHHHHHHHHHHHHHHFFGHGGHEHHHHHGGHHHHGGGHEEGHHHHHHHHGFHHHGGHHHHHHHHGHHHHHHHEGGGGHHHGHHGHCG:CGHH<GFHGGGGGGGGGGFCBFG1
@M03495:530:000000000-LYBTV:1:1104:26987:15844 1:N:0:GCCCAGTG+AATTGCGG
GTCAGCATGTGAGCTTTGGAGTGAAATCTCTTGTCTTAAGGAATAAAGGAAAAAGATTCCGTCGGAGGCTCGGTGCTCTACAGGTTCAACCTTTGTACTCTATTATTGCCTCACATTCCATCTCTTGTGAAAATATATTTGATTGGCTTTTCTGCAGGTTGTTTGCCAGGACTTTCCAAGACCTCCACTAGAAAACACAATAAACTTTTTGGAAGCTGGACAACTATCTTCATTTTTCAGAAACAGTGAAC
+
A>AAAFD1DFF3BFGGGGGGF1BGGFGHFHFHF1FFFHF1EGHGHGBGHHEHBHGGFHHHGFFECGGEEEFGEFFGGFFHHHFFHFHFHHHGHFEFGHHHHBFFFFF@GHHHFHHHHH2GHHHHHHG>F2>FFGFHHHFHHHBGGAGGFCDHFFF2FA0FFAFCGHGHH/FFHGBGHHG<FFHHGHHHHHF1>GGHHHHCG0G0<GGDGGC?/0:;CGBGGGHEH/;CH:FFCCFFFGG0BFBBGB00000
@M03495:530:000000000-LYBTV:1:1104:15195:15875 1:N:0:GCCCAGTG+AATTGCGG
GTCAGCATGTGAGCTTTGGTCCAGCCTGAGTCCTGGTTTATCAACGGCAAAATATAGATCGGAAGAGCACACGTCTGAACTCCAGTCACGCCCAGTGATCTCGTATGCCGTCTTCTGCTTGAAAAAAAAAAAAAAAAATTAAACGAAAAACACTGTAGAATCCAGCATAAATACAGAAAGTAATACACTCAATTGTTATAATAAGTGTGATGTATATGCGGAGAGTACATGTTTATGAGCTTAGATGAACA
+
CCCDDFFFFFFFGGGGGGGGGGHHHGHHHHHHHHHHHHHHHHHHHGGGGGHHHHHHHHHHHGGGGHHHHHHHGHHHGHHHHHHHHHHHHGHGGGHGHHGBGHHGGHHHHGGGHGHHHHHHHHHHHHGGG@BA<<<---.000=0....-....0<0000000000//0000000000<0000<:0:000</0000:000<0000000<00:00:0<<00.----.00:000:00000000000:00<0000
@M03495:530:000000000-LYBTV:1:1104:19017:15933 1:N:0:GCCCAGTG+AATTGCGG
GTCAGCATGTGAGCTTTGGAGTGAAATCTCTTGTCTTAAGGAATAAAGGAAAAAGATTCCGTCGGAGGCTCGGTGCTCTACAGGTTCAACCTTTGTACTCTATTATTGCCTCACATTCCATCTCTTGTGAAAATATATTTGATTGGCTTTTCTGCAGGTTGTTTGCCAGGACTTTCCAAGACCTCCACTAGAAAACACAATAAACTTTTTGGAAGCTGGACAACTATCTTCATTTTTCAGAAACAGTGAAC
+
CCCCCFFFFFFFGGGGGGGGGGHHHHHHHHHHHHHHHHHHHHHHHHHHHHHHHHGGHIHHHHHGGGGGGHHGGFGGHHHHHHHHHHHHHHHHHHHHHHHHHHHHHHHHHHHHHHHHHHHHHHHHHHHHHEHHHHHHHHHHHHHHHGHHHHHHHHHHGHHHGGHHHHHHHHHHHHHHHGGHHHHHHHHHHHGDGGHHHHHGHGFHHHHHHHGGGHHGGHHHHHHHHHHHHHGFGGFFGGGGGBFGGFGGGG0
@M03495:530:000000000-LYBTV:1:1104:21263:15945 1:N:0:GCCCAGTG+AATTGCGG
GTCAGCATGTGAGCTTTGGAGTGAAATCTCTTGTCTTAAGGAATAAAGGAAAAAGATTCCGTCGGAGGCTCGGTGCTCTACAGGTTCAACCTTTGTACTCTATTATTGCCTCACATTCCATCTCTTGTGAAAATATATTTGATTGGCTTTTCTGCAGGTTGTTTGCCAGGACTTTCCAAGACCTCCACTAGAAAACACAATAAACTTTTTGGAAGCTGGACAACTATCTTCATTTTTCAGAAACAGTGAAC
+
CBCCCFFFFFFFGGGGGGGGGGHHHHHHHHHHHHHHHHHHHHHHHHHHHHHHHHGGHHHIHHHGGGGGGHHGGGGGHHHHHHHHHHHHHHHHHHHGHHHHHHHHHHHHHHHHHHHHHHHHHHHHHHHHHHHHHHHHHHHHHGHHGHHGHHHHHHHHHHHHHEHHHHHHHHHHHHHHHHHHAGHHHHHHHHHGHHHHHHHGHHHHHHGHFHCGGB:CCHGHHGHHHHGHHHFFFFBFGGGGGFGGFFGFGG0
@M03495:530:000000000-LYBTV:1:1104:27201:15974 1:N:0:GCCCAGTG+AATTGCGG
GTCAGCATGTGAGCTTTGGACTCCTGACTGGTTTATCAACGGCAAAATATAGATCGGAAGAGCACACGTCTGAACTCCAGTCACGCCCAGTGATCTCGTATGCCGTCTTCTGCTTGAAAAAAAAAACCACAACAAACACACACCCCCCCCCCCCCCCACCCCCTCAACGCCCACCACACCCCCCCCCCCCACACCCCTCCCCACCCCCACCTACTCACCACCTCCCCACCTCCACATCACCCCCCCACCCC
+
BBBBBFFFFFFFGCGGGGGGGGHHHFFHHHHHHHGGHFFHGGGGGHHHHHHHHHHGGGGGHHHHHHHGHHHFHHHHHHHHFHGHEHGGA?FGGGHDGGFGHHEGE?EGGHHFHFGGHHHEHGCD/><//?//CG/0/<0//><.>-<------;:---.:.9--:./9.-;-...;..9..----------.9..;-.:99..;:;@--;;./;/::99B?..9..:.:A..;..//;;/..---;-:..:
@M03495:530:000000000-LYBTV:1:1104:12311:15976 1:N:0:GCCCAGTG+AATTGCGG
GTCAGCATGTGAGCTTTGGAATTAGTAAATTTGTTGACGACAGAAGGAGCAAGATAACGACCACAGGGAGGCTGGTTTATCAACGGCAAAATATAGATCGGAAGAGCACACGTCTGAACTCCAGTCACGCCCAGTGATCTCGTATGCCGTCTTCTGCTTGAAAAAAAAAAAAAAAAACCAAATGAGTCAGACTGATCTCTGAGATAAATAATACAAGCTCATGCGATCACAATCGCACATCACACAGTCAA
+
BBBCCFFFFFFFGGGGGGGGGGHHHHHHHHHHHHHHHHGGGGGHHHHHHHHHHHHHHHGGGGGHHHHGGGGGHHGHHHHHHHHHGGGGGHHGHHHHHHHHGGGGHHHHHHHGHHHGHHHHHHHHHHHHGHGGGHGHHHFHHHFGHHHHGGGHGHHHHHHHGHHHHGEFG?@------9....01:1<1:1100:<11111111:111<1:1111000.000111<9<..<000:...--100000..<001
@M03495:530:000000000-LYBTV:1:1104:1996:15989 1:N:0:GCCCAGTG+AATTGCGG
GTCAGCATGTGAGCTTTGGAGTGAAATCTCTTGTCTTAAGGAATAAAGGAAAAAGATTCCGTCGGAGGCTCGGTGCTCTACAGGTTCAACCTTTGTACTCTATTATTGCCTCACATTCCATCTCTTGTGAAAATATATTTGATTGGCTTTTCTGCAGGTTGTTTGCCAGGACTTTCCAAGACCTCCACTAGAAAACACAATAAACTTTTTGGAAGCTGGACAACTATCTTCATTTTTCAGAAACAGTGAAC
+
A3AAAFFBFFFFFFGGGGGGGFGHHHHHHHGHBEFHHGFGHHHHHHFBEGHHHHGGHHGHHFHGGGGGEFHCE?AEGFHHHHHHHBGFFFEGFGGBGGHHGHHHHHHFHHHHHHGHHHFFHGHHHHGDGFGHFHGGHFHGFGHHHA?FFGGHBGFFHHHHG//GBHHHFG//GGGFGGHHHHHBGGCHF011>GC<FFC<0GD=<GGFDGGC/0/:GHGFFFHCHHHGEFFFFFC;CFGGGFFFF;00F00
@M03495:530:000000000-LYBTV:1:1104:14368:15994 1:N:0:GCCCAGTG+AATTGCGG
GTCAGCATGTGAGCTTTGGAATTAGTAAATTCGTTGACGACAGAAGGAGCAAGATAACGACCACAGGGAGGGTGGTTTATCAACGGCAAAATATAGATCGGAAGAGCACACGTCTGAACTCCAGTCACGCCCAGTGATCTCGTATGCCGTCTTCTGCTTGAAAAAAAAAAAAAAGAAAAATCAGAGACATATGTGAGACCGGGGGCACGAAATCAAGCAAGCCGATCGGCTCATCAGCCACATCAGTCCAC
+
BBBBBFFFFFFFGGGGGFFGGGHHHHHHEGHHGGHHHHGGGGGHHHHGHHHHHHHHHHGGGGGHHHHGAEGGBFFEFHHHHHHHGGGGGGHGFHHHHHHHGEGE0GHHHHHGHHHGHHHHHHHHFHHHGFFGGHGHEF1DGHFGGHHHGDCHGHHHHHHHFGFHF@GGG----9...//99/////B../99/99/9//.;-;9---......9///;./.9:9----;-9.//:////;../////////
@M03495:530:000000000-LYBTV:1:1104:5352:16014 1:N:0:GCCCAGTG+AATTGCGG
GTCAGCATGTGAGCTTTGGAGTGAAATCTCTTGTCTTAAGGAATAAAGGAAAAAGATTCCGTCGGAGGCTCGGTGCTCTACAGGTTCAACCTTTGTACTCTATTATTGCCTCACATTCCATCTCTTGTGAAAATATATTTGATTGGCTTTTCTGCAGGTTGTTTGCCAGGACTTTCCAAGACCTCCACTAGAAAACACAATAAACTTTTTGGAAGCTGGACAACTATCTTCATTTTTCAGAAACAGTGAAC
+
CCCCCFFFFFFFGGGGGGGGGGHHHHHHHHHHHHHHHHHHHHHHHHHHHHHHHHGGHIHIHHHGGGGGGHHGGFGGHHHHHHHHHHHHHHHHHHHHHHHHHHHHHHHHHHHHHHHHHHHHHHHHHHHHHHHHHHHHHHHHHGHHHHHHHHHHHHGHHHHHHGHHHHHHHAGHHHHHHGHHHGHHHHHHHHH1FHHGHFHGFFGDGFHHHHGGHHHGFGHFHFHGHHHFHHGFFGCFGGGGGGGGGFFGGG9
@M03495:530:000000000-LYBTV:1:1104:11813:16050 1:N:0:GCCCAGTG+AATTGCGG
GTCAGCATGTGAGCTTTGGAGTGAAATCTCTTGTCTTAAGGAATAAAGGAAAAAGATTCCGTCGGAGGCTCGGTGCTCTACAGGTTCAACCTTTGTACTCTATTATTGCCTCACATTCCATCTCTTGTGAAAATATATTTGATTGGCTTTTCTGCAGGTTGTTTGCCAGGACTTTCCAAGACCTCCACTAGAAAACACAATAAACTTTTTGGAAGCTGGACAACTATCTTCATTTTTCAGAAACAGTGAAC
+
BACCCFFFFFFFGGGGGGGGGGHHHHHHHHHHHHHHHHHHHHHHHHHHHHHHHHGGHIIHHHHGGGGGGHHGGGGGHHHHHHHHHHHHHHHHHHHHHHHHHHHHHHHHHHHHHHHHHHHHHHHHHHHHHGHHHHHHHHHHHEHHHHGHHHHHHHHHHHHHHFHHHHHHHHHHHHHHHHGHFFHHHHHHHGHGGGHHHGHGHDGGHHHHHHGGGHHEHHHEHHHHHHHGHHFCFFFFGGGGGBFFGFFGGGB
@M03495:530:000000000-LYBTV:1:1104:7986:16076 1:N:0:GCCCAGTG+AATTGCGG
GTCAGCATGTGAGCTTTGGAGTGAAATCTCTTGTCTTAAGGAATAAAGGAAAAAGATTCCGTCGGAGGCTCGGTGCTCTACAGGTTCAACCTTTGTACTCTATTATTGCCTCACATTCCATCTCTTGTGAAAATATATTTGATTGGCTTTTCTGCAGGTTGTTTGCCAGGACAGGTCGTGATTGCTGGAGCAGGTATGATATAATTCTAGGATTTGACAGATGAATAATTTACATATATATCTAACTTTGA
+
CABCCFFFFFFFGGGGGGGGGGHHHHHHHHHHHHHHHHHHHHHHHHHHHHHHHHGGHHHIHHHGGGGGGHGGGGGGHHHHHHHGHHHHHHHGHHHHHHHHHHHHHHHHHHHHHHHHHHHHHHHGHHHHHHHHHGHHHHHHHHHHHHHHHHHHHHGHGHGHHDHHHHHHGGHGHGGGHGGGGHHHGHHHFHFGHHHHHHHHHHF=GGHHHHGHFHHGFHHFFHHHGHCGHHFFFFHHGFGGFGGGGFFFFG1
@M03495:530:000000000-LYBTV:1:1104:24150:16077 1:N:0:GCCCAGTG+AATTGCGG
GTCAGCATGTGAGCTTTGGAGTGAAATCTCTTGTCTTAAGGAATAAAGGAAAAAGATTCCGTCGGAGGCTCGGTGCTCTACAGGTTCAACCTTTGTACTCTATTATTGCCTCACATTCCATCTCTTGTGAAAATATATTTGATTGGCTTTTCTGCAGGTTGTTTGCCAGGACTTTCCAAGACCTCCACTAGAAAACACAATAAACTTTTTGGAAGCTGGACAACTATCTTCATTTTTCAGAAACAGTGAAC
+
BABCCFFFFFFFGGGGGGGGGGHHHHHHHHHHHHHHHHGHHHHHHHHHHHHHHGGGHHHHHIHGGGGGGHHGGGGGHHHHHHHHHHHHHHHHHHHHHHHHHHHHHHHHHHHHHHHHHHHHHHHHHHHHHHGHHHHHHHHHHHHHHGGGHHHHHHHHHHHHHGHHHHFHFHHGHHHHHHGHFGHHHHGHHEHFHHFHFHHGHHDHGHHHHHGGHHGGHHHHHHHHGCGFHHG9BFCFGGGGGFFGGFCFFG0
@M03495:530:000000000-LYBTV:1:1104:5559:16088 1:N:0:GCCCAGTG+AATTGCGG
GTCAGCATGTGAGCTTTGGAGTGAAATCTCTTGTCTTAAGGAATAAAGGAAAAAGATTCCGTCGGAGGCTCGGTGCTCTACAGGTTCAACCTTTGTACTCTATTATTGCCTCACATTCCATCTCTTGTGAAAATATATTTGATTGGCTTTTCTGCAGGTTGTTTGCCAGGACTTTCCAAGACCTCCACTAGAAAACACAATAAACTTTTTGGAAGCTGGACAACTATCTTCATTTTTCAGAAACAGTGAAC
+
BABBBFFFFFFBGCGGGFBGGGGHHHHHHHHHHHFHHHHHHHHHHHHHHHHHHFGGHHHHHGGEGGGGGHHGGGGGGHHHHHHHHHHHHHFGHHHFHHHHHHGHHHHHHHHHHHHHGHHHHHHHHHHGFDFHHHHHHHHHHHHHHHHHHGHHHHGHHGFHHDHHHHHHHFHHHHHHHHHHGHHHHGHHHHHHGHHHGHGGHHHFHHGHHHGGHGHGHHHHHHGHHHHHHHECFFFFFGGGGFGGGFFGGG9
@M03495:530:000000000-LYBTV:1:1104:8066:16089 1:N:0:GCCCAGTG+AATTGCGG
GTCAGCATGTGAGCTTTGGAGTGAAATCTCTTGTCTTAAGGAATAAAGGAAAAAGATTCCGTCGGAGGCTCGGTGCTCTACAGGTTCAACCTTTGTACTCTATTATTGCCTCACATTCCATCTCTTGTGAAAATATATTTGATTGGCTTTTCTGCAGGTTGTTTGCCAGGACTTTCCAAGACCTCCACTAGAAAACACAATAAACTTTTTGGAAGCTGGACAACTATCTTCATTTTTCAGAAACAGTGAAC
+
AAACCFFFFFFFGGGGGGGGGGHHHHHHHHHHHGHHHHHGHHHHHHHHHHHHHHGGHHHHHGHGGGGGGHHGGGGGHHGHHHHHHHHHHGHGHHHGHHHHHHHHHHHHFFHHHHHHHHHHHHHHHHHHHHHHHHHHHHHHHGHHHGHHHHHHHHHHGHGHFDHHHHHHHHHHHHHHHHGHHGGHHHHHHHGGHHGHHHHGHGHGGHHHHHGGFH/CGHGGGHHFHHCHHHFFFGGGGEFGGCFGGFGGGG0
@M03495:530:000000000-LYBTV:1:1104:6577:16094 1:N:0:GCCCAGTG+AATTGCGG
GTCAGCATGTGAGCTTTGGAGTGAAATCTCTTGTCTTAAGGAATAAAGGAAAAAGATTCCGTCGGAGGCTCGGTGCTCTACAGGTTCAACCTTTGTACTCTATTATTGCCTCACATTCCATCTCTTGTGAAAATATATTTGATTGGCTTTTCTGCAGGTTGTTTGCCAGGACTTTCCAAGACCTCCACTAGAAAACACAATAAACTTTTTGGAAGCTGGACAACTATCTTCATTTTTCAGAAACAGTGAAC
+
AABCCFFFFFFFGGGGGGGGGGHHHHHHHHHHHHHHHHHHHHHHHHHHHHHHHHGGHHIIHHHGGGGGGHHGGGGGHHHHHHHHHHHHHHHHHHHGHHHHHHHHHHHHHHHHHHHHHHHHGHHHHHHHHHHHHHHHHHHHHGHHHGFHHHHHHHGHHHHHHGHHHHHHHHHHHHHHHHHGFHHHHHHHHHFGHHGHHGHEHHGGHHHHHHGGHHBCGHHFHGHHHHHHHHF;FGFGGGGGGFGGEFFGFG0
@M03495:530:000000000-LYBTV:1:1104:11642:16101 1:N:0:GCCCAGTG+AATTGCGG
GTCAGCATGTGAGCTTTGGATGGTTCTGGTTTATCAACGGCAAAATATAGATCGGAAGAGCACACGTCTGAACTCCAGTCACGCCCAGTGATCTCGTATGCCGTCTTCTGCTTGAAAAAAAAAAAACAAAGACACGCAACACAGTATGTACAGATGAGCGGAAAAAAACTAATATAACAGCCTTAAGTAGAGTCTCGACCCATGTCCTACATCAGTCAGTGCTTACAGTCTATATCCTACGAGCTTACGAC
+
BAABCFFFFFFFGFGGGGGGGGGHHHHHHHHHHHHHHHGGGGGHHHHHHHHHHHGGGGHHHHHHHGHHHGHHHHHHHHHHHHGHGGGGGGFG4GGFFGHHHHGGGHGGGHHHHHHFGHHGGG/C////?<0<000.----><<.0000000000=0000<----/.--.0000;000000../:000000000000/99--.//909;00000000000009000000;00:00000000:.9-.00;...
@M03495:530:000000000-LYBTV:1:1104:6615:16104 1:N:0:GCCCAGTG+AATTGCGG
GTCAGCATGTGAGCTTTGGAATTAGCTGGTTATCAACGGCAAAATATAGATCGGAAGAGCACACGTCTGAACTCCAGTCACGCCCAGTGATCTCGTATGCCGTCTTCTGCTTGAAAAAAAAAAAAAAAAAAAAATGAAAAATGGTAGTAAGAACACCACTAACGATACAATGACGATGATGTAAAGGACCTGCCATGTTCACGTGACTCGTGTCGTAGACGTTAATCTAGGGCAAGAATATGTGAGAATTA
+
CBCCCFFFFFFFGGGGGGGGGGHHHHHHHHHHHHHHHGGGGGHHHHHHHHHHHGGGGHHHHHHHGHHHGHHHHHHHHHHHHGHGGGHHHHHBGHHGGHHHHGGGHGHHGHHHHHHHHHGGG@D>>/>--<----.000:0..0000000009;///...0/;;....-000000....000000000/.;//..090;;000.....00..../.....0.../.000;00./...//00:;00:000000
@M03495:530:000000000-LYBTV:1:1104:27047:16108 1:N:0:GCCCAGTG+AATTGCGG
GTCAGCATGTGAGCTTTGGAGTGAAATCTCTTGTCTTAAGGAATAAAGGAAAAAGATTCCGTCGGAGGCTCGGTGCTCTACAGGTTCAACCTTTGTACTCTATTATTGCCTCACATTCCATCTCTTGTGAAAATATATTTGATTGGCTTTTCTGCAGGTTGTTTGCCAGGACTTTCCAAGACCTCCACTAGAAAACACAATAAACTTTTTGGAAGCTGGACAACTATCTTCATTTTTCAGAAACAGTGAAC
+
B>ABBFFFFFFFFGGGGGCGGGHHHHHHHHHHHHHFHHHHHHHGHHHHHHHHHHGGHHHHHHHGGGGGGHHGGEGGHHHHHHGGHHHHGHHHHHHGHHHHHHGGGHHFHHHHHHHHHHHFFHFHHHHGHHHFHGFFHHGHHHGHHGFHHHHHHHBFCFGHFECHHHHHGHEHHHHHHHHFHGHHHHGHHHH1FFHHHHHGFH0DDGGHFGGCHCG;CGFAHGHHHHHGHFB9C0;BFGFBB0FFGBFFGF0
@M03495:530:000000000-LYBTV:1:1104:18897:16114 1:N:0:GCCCAGTG+AATTGCGG
GTCAGCATGTGAGCTTTGGAGTGAAATCTCTTGTCTTAAGGAATAAAGGAAAAAGATTCCGTCGGAGGCTCGGTGCTCTACAGGTTCAACCTTTGTACTCTATTATTGCCTCACATTCCATCTCTTGTGAAAATATATTTGATTGGCTTTTCTGCAGGTTGTTTGCCAGGACTTTCCAAGACCTCCACTAGAAAACACAATAAACTTTTTGGAAGCTGGACAACTATCTTCATTTTTCAGAAACAGTGAAC
+
BAABBFFFFFFFGGGGGGGGGGHHHHHHHHHHHHHHHHFGHHHGHHHHHHHHHHGGHHHHHHHGGGGGFHHGGFGGGHHFHHHHGGHHFHGFHHHEHHHHHHHHHHHHHHHHHHHHHHHHHHHHHHHHHDFGEGHHHHHHHHHHDGHHHHHHHFHHBHHHHGHHHHHHHFHEHHHGGGGHFHHHHHHHHHH1G>GGHHHGHGGDGHHHHHGGGHHCGHFGHFHHGHFGHHG;CFFFFGGEFF/FBGBFB99
@M03495:530:000000000-LYBTV:1:1104:5120:16130 1:N:0:GCCCAGTG+AATTGCCG
GTCAGCATGTGAGCTTTGGAGTGAAATCTCTTGTCTTAAGGAATAAAGGAAAAAGATTCCGTCGGAGGCTCGGTGCTCTACAGGTTCAACCTTTGTACTCTATTATTGCCTCACATTCCATCTCTTGTGAAAATATATTTGATTGGCTTTTCTGCAGGTTGTTTGCCAGGAGGTCGTGATTGCTGGAGCAGGTATGATATAATTCTAGGATTTGACAGATGAATAATTTACATATATATCTAACTTTGATA
+
CCCCDFFFFFFFGGGGGGGGGGHHHHHHHHHHHHHHHHHHHHHHHHHHHHHHHHGGHHIHHGHGGGGGGHHGGGGGHHHHHHHHHHHHHHHHHHHHHHHHHHHHHHHHGHHHHHHHHHHHHHHHHHHHHHFHHHHHHHHHHHHHHGHHHHHHHHHHHGHHHFHHHHHHGFHGGEGGGGHHHHHHHHHHGHHHGHFHHHHHHHHHHGHFHGHHHHFCCFCGHHCGG<GGHGFCGHHFGGGFGGGGFFFGBFB
@M03495:530:000000000-LYBTV:1:1104:15978:16131 1:N:0:GCCCAGTG+AATTGCGG
GTCAGCATGTGAGCTTTGGTCCAGCCTGAGTCCCTGGTTTATCAACGGCAAAATATAGATCGGAAGAGCACACGTCTGAACTCCAGTCACGCCCAGTGATCTCGTATGCCGTCTTCTGCTTGAAAAAAAAAAAAACAATCACAAATACAGTCTACAGCGACCTCACACCTAACGAGTTAAATACTATCACTAAACTACGATCGATAAACTATGCATATGTTGAAGTGAGGATTCATCATCGAGACTGCGAT
+
BABCCFFFFFFFGGGGGGGGGGHHHGHHHHHHHHHHHGHHHHHHHHGGGGGHHHHHHHHHHHGGGGHHHHHHHGHHHGHHHHHHHHHHHHGHGGGHHHHHBHHGGGHHHHGGGHGHHHHHHHHHFHHGCF@///-<..1<1111<0000<0000=000----.00.00./;0/;....0000000;00000000900;A..:-....0000000;00000000009000;0:;0:000900/...00/;-9
@M03495:530:000000000-LYBTV:1:1104:26946:16134 1:N:0:GCCCAGTG+AATTGCGG
GTCAGCATGTGAGCTTTGGAGGGCAAGAAAGGGTGGTTTATCAACGGCAAAATATAGATCGGAAGAGCACACGTCTGAACTCCAGTCACGCCCAGTGATCTCGTATGCCGTCTTCTGCTTGAAAAAAAAAAAACAACAACCACCCACCACCCGCGCATCCCCCCACCACACCACCCCCCAAACCAGCCTCCAAACACCCACCACCTCCGCACACACCCACACACACCCCCCCAGCACGACCACTCCACTCC
+
BAABBFFFFFFDGAFGGGGGGEGGGGGHHHHHGBFFFGHHHHHHHGGGGGGHHHHHHHHHHGGGGHHHHHGGGCFHGHHHHHHFHHHHHGHGGGHFGBBBGHFFGGHHHE/EGGHHEFHHHGGHHHGGGCCCG.>.>>....<.........-:-=-9;/.9.--;.....:.9..---;9..:...9....//;..9...........9-;-...;:.;.:...9..--;9-....-;-;-://:9://.
@M03495:530:000000000-LYBTV:1:1104:7458:16138 1:N:0:GCCCAGTG+AATTGCGG
GTCAGCATGTGAGCTTTGGAGTGAAATCTCTTGTCTTAAGGAATAAAGGAAAAAGATTCCGTCGGAGGCTCGGTGCTCTACAGGTTCAACCTTTGTACTCTATTATTGCCTCACATTCCATCTCTTGTGAAAATATATTTGATTGGCTTTTCTGCAGGTTGTTTGCCAGGACTTTCCAAGACCTCCACTAGAAAACACAATAAACTTTTTGGAAGCTGGACAACTATCTTCATTTTTCAGAAACAGTGAAC
+
BABBBFFFFFFFGGGGGFGGGFHHHHHHHHHHHHHHHHGGHHHHHHHHHHHHGHGEFHHHHHHGGGGGGGHGGEFGHHHHHHHEGHHHHHHGHHHHHHHHHHHHHHHHHHHHHHHHHHHHHHHHHHHHHGGGHGHFHHHHGHHHHHFFHHGHHHHHHHHHHGHHHHGHGAGHHHHGHH?GHHHHHEHHHHHBGGHGHGHEHDHDDBDDGGCGFHECFGFFHFHGGHHHHHGFFG;FGGGGFGGGGFBFEF0
@M03495:530:000000000-LYBTV:1:1104:14938:16143 1:N:0:GCCCAGTG+AATTGCGG
GTCAGCATGTGAGCTTTGGAGTGAAATCTCTTGTCTTAAGGAATAAAGGAAAAAGATTCCGTCGGAGGCTCGGTGCTCTACAGGTTCAACCTTTGTACTCTATTATTGCCTCACATTCCATCTCTTGTGAAAATATATTTGATTGGCTTTTCTGCAGGTTGTTTGCCAGGACTTTCCAAGACCTCCACTAGAAAACACAATAAACTTTTTGGAAGCTGGACAACTATCTTCATTTTTCAGAAACAGTGAAC
+
BABBCFFFFFFFGGGGGGGGGGHHHHHHHHHHHHHHHHHHHHHHHHHHHHHHHHGGHHHIHIHGGGGGGHHGGGGCHHHGHHHHHGHHGHHGHHHHHHHHHHHHHHHHHHHHHHHHHHHGHHHHHHHHHFHHHGHHHHHHHEFHHEHHHHHHHHHHHHHHGGHHHHHHHFEEGGHHHHHHHHHHHHHHHHHFHFFHHEG<GHFHGHGHHHGGHHHCGGGHGFHAGHHHHGFFFGFGGGGGGFFGGGGFGG0
@M03495:530:000000000-LYBTV:1:1104:27612:16161 1:N:0:GCCCAGTG+AATTGCGG
GTCAGCATGTGAGCTTTGGAGTGAAATCTCTTGTCTTAAGGAATAAAGGAAAAAGATTCCGTCGGAGGCTCGGTGCTCTACAGGTTCAACCTTTGTACTCTATTATTGCCTCACATTCCATCTCTTGTGAAAATATATTTGATTGGCTTTTCTGCAGGTTGTTCGCCAGGACTTTCCAAGACCTCCACTAGAAAACACAATAAACTTTTTGGAAGCTGGACAACTATCTTCATTTTTCAGAAACAGTGAAC
+
AAAAAFFFFFF3F1AFGGCEGFA1FHHHHHHHH1BGCGFFHHHGHHHGFH0F0FFGGHHHHGHCECG?EHHEGGECHHHBGHFEGHFHGHHHHDFHFFHHHHFGHGHFHHHHFHHBE1GGGBGH2GHGHBGHHFHHHFHHBGGHFFGCGCGHDGE2B0GGHGG1C@ECC/FGFFHH1G1FGFH1CGHHHH11<D/CHGHG0DDDGDFFFH-ACF/;CG/CC0CHFFB00;C0C0CFGGGFFF/FB/009F0
@M03495:530:000000000-LYBTV:1:1104:27019:16167 1:N:0:GCCCAGTG+AATTGCGG
GTCAGCATGTGAGCTTTGGTCCAGCCTGAGTCCTGGTTTATCAACGGCAAAATATAGATCGGAAGAGCACACGTCTGAACTCCAGTCACGCCCAGTGATCTCGTATGCCGTCTTCTGCTTGAAAAAAAAAAAAAAACCAACCCCCCCTCCCACCCCCCCCCACCACCACCTCAAACCCCCCCAGCTCCTCCCCCTCACCATCCTCCCCTCCCCCACCCCCCACCCCCCACCCCCCCATCCCACCGACACCC
+
CACCCFFFFFFFGFGGGGGGGGHHHGHHHHFHHHHHHHHHHHHHHGGGGGHHHHHHHHHHHGGGGHHHHHHHGFHHGHHHHHHFHHHHHGHGGDGFHBFDGHHGGHHHHGEGHFHFFHFHFHHHHFGCG<B@/---....<...--:-...:...---;;:9.9.9;.;E..////:.9----..////:/...-..9.//:.//9../.....;...;--;.:.--;-:..:;---//../...;;9-.;
@M03495:530:000000000-LYBTV:1:1104:14240:16179 1:N:0:GCCCAGTG+AATTGCCG
GTCAGCATGTGAGCTTTGGAGTGAAATCTCTTGTCTTAAGGAATAAAGGAAAAAGATTCCGTCGGAGGCTCGGTGCTCTACAGGTTCAACCTTTGTACTCTATTATTGCCTCACATTCCATCTCTTGTGAAAATATATTTGATTGGCTTTTCTGCAGGTTGTTTGCCAGGACTTTCCAAGACCTCCACTAGAAAACACAATAAACTTTTTGGAAGCTGGACAACTATCTTCATTTTTCAGAAACAGTGAAC
+
BABCCFFFFFFFGGGGGGGGGGHHHHHHHHHHHHHFHHHHHHHHHHFHHHHHHHGGHIHFHHHGGGGGGHHGGGGGHHHHHHHHHHHHHHHHFHHHHHHHGFHHHHHHHHHHHHHGHHHHHFHGHHGGHHHHHFHHHHHHHFHHHFFHHGHHHHHHHGFFFEHHHGFHHHFGHGHFHHHECHGGHGFFHHHFHDGHHGGEGHFDDDDHHHGGEGGCCGHHFHHFHHHHHHFFGGGGGGGFG0FFFFFGGG9
@M03495:530:000000000-LYBTV:1:1104:25663:16182 1:N:0:GCCCAGTG+AATTGCGG
GTCAGCATGTGAGCTTTGGAGTGAAATCTCTTGTCTTAAGGAATAAAGGAAAAAGATTCCGTCGGAGGCTCGGTGCTCTACAGGTTCAACCTTTGTACTCTATTATTGCCTCACATTCCATCTCTTGTGAAAATATATTTGATTGGCTTTTCTGCAGGTTGTTTGCCAGGACTTTCCAAGACCTCCACTAGAAAACACAATAAACTTTTTGGAAGCTGGACAACTATCTTCATTTTTCAGAAACAGTGAAC
+
AAAAAFDDF1BFFGFFG1FFEGFGFFGHHHHGFGHHHG3FGHCFGHGHFGHFFHEGFHFHHFHGCEE/AGHG??AEHFGHHHHFFGHGDGGGHHHGHGGFHHHHHHHHFFHFHHHHHHGGFGFHHHHGCD>GHGHHHFFHGBGFGHHEHHHHHHHHHEHHFEGGHHHHHHHHHHHGHHBG0FFHHHHHHHH<>GFHHFHGHHHDD0DHGHCCB0:;GGCFFCFHHCCGFHF;FFGGGGGFG0FGGF0;B99
@M03495:530:000000000-LYBTV:1:1104:5664:16182 1:N:0:GCCCAGTG+AATTGCGG
GTCAGCATGTGAGCTTTGGAGGGCAAGAAGTGGTTGTGACATTGCTATGGCAGCTAGAGCCAACAATTACCTTAAATTCCAAAAACAACATATTCCTCCTTTGGAATTAGTAAATTCGTTGACGACAGAAGGAGCAAGATAACGACCACAGGGAGGGTGGTTTATCAACGGCAAAATATAGATCGGAAAGCACACGTCTGAACTCCAGTCACGCCCAGTGATCTCGTATGCCGTCTTCTGCTTGAAAAAAA
+
CCCDDFFFFFFFGGGGGGGGGGGGGGGHHHGHHHGGGGHHHHHHHHHHHHHHGGHHHHHHHHHGGHHHHHHHHHHHHHHHHHHHHGHHHHHHHHHHHHHHHHHHHHHHHHHHHHHHHGHHHHHGGGGGHHHHHHHHHHHHHHHGGGGGHHHHGGGGGGFGEGHHHHHHHGGGGGHCHHHHHHHHHGGGGHHHGHHGGGGGGGGGGGGGGGGGGGGAEECFG<BFFFBDFFFFFFFFFFFFFFFFF0<<F=D
@M03495:530:000000000-LYBTV:1:1104:18182:16199 1:N:0:GCCCAGTG+AATTGCGG
GTCAGCATGTGAGCTTTGGAATTAGCTGGTTTATCAACGGCAAAATATAGATCGGAAGAGCACACGTCTGAACTCCAGTCACGCCCAGTGATCTCGTATGCCGTCTTCTGCTTGAAAAAAAAAAAAAACACTACTATATTCAATGGTGCAGAACTCATGCATAAAGTTGAAATTAATATATATTGACTAATATCCAATATAACATAATCACGCAGCCACACTGTGCTCTGCTTCGTCCCACGATAGCCCTA
+
AAABBFFFFFFFGGGGGFCGGGHHHHHHHGHHHHDGHHGGGGGHHHHHHHHHHHGGGGHGHHHGHGHHGGHHHGHHHHFHHGGGGGGHGGGH4GFHGGGHGDEEFHFFHHHHFFFHHHHGGCD//>/<.<010<11111111<10/000<00</000000<=:;0000;000C000;000000;00090009000;0000000:900000/..---../..//////;://///-..../9--...///;.
@M03495:530:000000000-LYBTV:1:1104:14713:16201 1:N:0:GCCCAGCG+AATTGCGG
GTCAGCATGTGAGCTTTGGAGACTGGTTTATCAACGGCAAAATATAGATCGGAAGAGCACACGTCTGAACTCCAGTCACGCCCAGCGATCTCGTATGCCGTCTTCTGCTTGAAAAAAAAAAAACAAACAGCTGAACGAGCCGAAATACAGGGACACGTCGGACAGTCTACACCAAGTTTTAAGCATAGACAACTGTGGCACAAAGAGACGATACATAACTGACTAGCACAAAGATAACATTACCTCACAGT
+
CCCCCFFFFFFFGGGGGGGFFGGHHHHHHHHHHHHGGGGGHHHHHHHHHHHGFGGHHHHHHHGGHHGHHHHHHHHHHHHGHGGGHHGGH1FGGFGHHHHGGGHGHHHHHHGHHHHHGGGGF<//=?0/00>11<110>.<-----.0000/.......::--;-90000;0;9.9.90;000000000090/.0/00/./:9/.///9/.-..-00000;:00000/09//.//0;0:0900;00009000
@M03495:530:000000000-LYBTV:1:1104:9290:16202 1:N:0:GCCCAGTG+AATTGCGG
GTCAGCATGTGAGCTTTGGAATTAGTAAATTCGTTGACGACAGAAGGAGCAAGATAATGACCACAGGGAGGGTGGTTTATCAACGGCAAAATATAGATCGGAAGAGCACACGTCTGAACTCCAGTCACGCCCAGTGATCTCGTATGCCGTCTTCTGCTTGAAAAAAAAAAAAACACTATAAAGAGAATCTAGGTAGTAAAGCCAACCTAGTAAATAAGATACAAATAAATGTAGATCATAGAAATGATGAA
+
CBCCDFFFFFFFGGGGGGGGGGHHHHHHHHHHGHHHHHGGGGGHHHHHHHHHHHHHHHHHHHHHHHHGGGGGEFGGGHHHHHHHGGGGGHHHHHHHHHHHGGGGHHHHHHHGHHHGHHHHHHHHHHHHGHGGGHHHHHFHHHGGHHHHGGGGGHHHHHHHHHHHHGFGFE;::...0/:0:;00//0:00:00:;0:00000.//../0000:000000:000000:0000000:0000000:00;00;0:
@M03495:530:000000000-LYBTV:1:1104:12399:16209 1:N:0:GCCCAGTG+AATTGCGG
GTCAGCATGTGAGCTTTGGAATTAGTAAATTCGTTGACGACAGAAGGAGCAAGATAACGACCACAGGGAGGGTGGTTTATCAACGGCAAAATATAGATCGGAAGAGCACACGTCTGAACTCCAGTCACGCCCAGTGATCTCGTATGCCGTCTTCTGCTTGAAAAAAAAATAACGGTATAATAACGATCATCAAGGACACCATCCACAGGATACAAATCATAGCTAGTCGGGAGTGACGCCCGAACATGAGA
+
1>AAAFFFF1DBF11FG11BFGHHHEBGHGFGGAGHHFCEFECFHCEHEHHFHHHFHFEF?EFEGHGF/EEE>FE>FHFHBFHBE?///FFG>GGFBFGHGGGG<0GHEHHGH/BFH2F1FGHCHFH1CHGGFHFFD<FG<GCEFGDGGCCF.BG11FDG.CDGFC:@-.0;0.-..;9;CFC0....;0;;00/../9.C099B//F--//////9/;;FF//99;/-9-----9/9---;--9-;;/9;
@M03495:530:000000000-LYBTV:1:1104:15314:16213 1:N:0:GCCCAGTG+AATTGCGG
GTCAGCATGTGAGCTTTGGAATTAGTAAATTCGTTGACGACAGAAGGAGCAAGATAACGACCACAGGGAGGGTGGTTTATCAACGGCAAAATATAGATCGGAAGAGCACACGTCTGAACTCCAGTCACGCCCAGTGATCTCGTATGCCGTCTTCTGCTTGAAAAAAAAAAAAAAAAGAGTCGGAACGATCAGCTGTGACGTGTAAAAGTCAGAAAAACTAGCAGACAACAGGTAGCCTAATAGGTACATTA
+
CCDDDFFFFFFFGGGGGGGGGGHHHHHHHHHHGHHHHHGGGGGHHHHHHHHHHHHHHHGGGGGHHHHGGGGGEFGGGHHHHHHHGGGGGHHHHHHHHHHHGGGGHHHHHHHGHHHGHHHHHHHHHHHHGHGGGHHHHGFHHHFGHHHHGGGHGHHHHHHHHHHHHGGCE?----<-../:0-9-9-..<..:000:/00...//000000<0000/..00:/00/.//../.:00000000:00000000:
@M03495:530:000000000-LYBTV:1:1104:24195:16257 1:N:0:GCCCAGTG+AATTGCGG
GTCAGCATGTGAGCTTTGGAATTAGTAAATTCGTTGACACAGGGAGGGTGGTTTATCAACGGCAAAATATAGATCGGAAGAGCACACGTCTGAACTCCAGTCACGCCCAGTGATCTCGTATGCCGTCTTCTGCTTGAAAAAAAAAAAAAAGCACTAGTAGTGAGGACTATACACTGAATACTATAGAACACACACGTCTAATGGCTTCTGCGTGGTACTAGCATGCTCATGACTATGCATTATGACGATAA
+
CCDDCFFFFFFFGGGGGGGGGGHHHHHHHHHHGHHHHHHHHHHGGGGGEFGGGHHHHHHHGGGGGHHHHHHHHHHHGGGGHHHHHHHGHHHGHHHHHHHHHHHHFFGGGHHHGHFHHHGGHGHHGAGFGHHHHHHHGHGHHGGGGG<<<-..0/<<01<<<<10.0.//1111010001:011111110</....-..<<1:<1//./11<-..-.1111:/010<111:11:11::011111:119....
@M03495:530:000000000-LYBTV:1:1104:6613:16286 1:N:0:GCCCAGTG+AATTGCGG
GTCAGCATGTGAGCTTTGGAGTGAAATCTCTTGTCTTAAGGAATAAAGGAAAAAGATTCCGTCGGAGGCTCGGTGCTCTACAGGTTCAACCTTTGTACTCTATTATTGCCTCACATTCCATCTCTTGTGAAAATATATTTGATTGGCTTTTCTGCAGGTTGTTTGCCAGGACTTTCCAAGACCTCCACTAGAAAACACAATAAACTTTTTGGAAGCTGGACAACTATCTTCATTTTTCAGAAACAGTGAAC
+
BABCCFFFFFFFGGGGGGGGGGHHHHHHHHHHHHHHHHHHHHHHHHHHHHHHHHGGHHHHHHHGGGGGGHHGGGGGHHHHHHHHHHHHHHHHHHHHHHHHHHHHHHHHHGHHHHHHHHHHHHHHHHHFHHHHHHHHHHHHHHGHHHHHHHHHHHHHFHHHGGHHHHGHHHHHHHHHHGHHGHHHHHHHHHFDGBGFHFHGHGBDGHHHHHGGFEFCGHGHHGHEGHHHHGF;C0BFGGGGGFGGGBFFGF0
@M03495:530:000000000-LYBTV:1:1104:14102:16291 1:N:0:GCCCAGTG+AATTGCGG
GTCAGCATGTGAGCTTTGGAATTAGTAAATTCGTTGACGACAAAGGAGCAAGATAACGACCACAGGGAGGCTGGTTTATCAACGGCAAAATATAGATCGGAAGAGCACACGTCTGAACTCCAGTCACGCCCAGTGATCTCGTATGCCGTCTTCTGCTTGAAAAAAAAAAACAAATACACATACATATCATACATTATCATCCTCTGCCTAAGCAAATCTTAAGTCTCTCATCACTAACGACACTTATCGAC
+
CCCCCFFFFFFFGGGGGGGGGGHHHHGHGHHHGGHHHHGGGGGHHHGHHHFHHHHHHGGGGGHHHHGFGGGHHGHHHHHHHHHGCGEGGHHHGHHHHHHGGGGHGHHHHHGHHHGHHHHHHHGHHHHGGFFDHHHHGDHHHFGHFHHGGGHGHHHHHHHHHHHHDGGF@-9...90000:00;00;00;0000;00000;9:0C0000000//9/:0000000;00000:00;909;0..--900000.;;
@M03495:530:000000000-LYBTV:1:1104:7368:16305 1:N:0:GCCCAGTG+AATTGCGG
GTCAGCATGTGAGCTTTGGAATTAGTAAATTCGTTGACGACAGAAGGAGCAAGATAACGACCACAGGGAGGGTGGTTTATCAACGGCAAAATATAGATCGGAAGAGCACACGTCTGAACTCCAGTCACGCCCAGTGATCTCGTATGCCGTCTTCTGCTTGAAAAAAAAAACAAAGCGCGGAATAACTAAGACATAAGATGTAAATCAAGGGCTGACGGCCGTGTGCACGAATAGACATGACTAGTAGCGTG
+
BACCCFFFFFFBGGGGFFGGGFHHHGHHHHHHGGHGHHGGGGGHHHHHHHHHHHHHHHGGGGGHHHHGFEGGEFGGGHHHHHHHGGGGGHHFHHHHHHHHGFGFGHHHHHHGHGHGHHGHHHHHHGHHGHGGGHHHHFFFGF<DFHHHGD?HGHHHGHHHHHHHHCCDG@.9.;//.-----./9////////9//9/////////////.......9-----9;///:....///9:9;////////-..
@M03495:530:000000000-LYBTV:1:1104:3200:16307 1:N:0:GCCCAGTG+AATTGCGG
GTCAGCATGTGAGCTTTGGAGTGAAATCTCTTGTCTTAAGGAATAAAGGAAAAAGATTCCGTCGGAGGCTCGGTGCTCTACAGGTTCAACCTTTGTACTCTATTATTGCCTCACATTCCATCTCTTGTGAAAATATATTTGATTGGCTTTTCTGCAGGTTGTTTGCCAGGACTTTCCAAGACCTCCACTAGAAAACACAATAAACTTTTTGGAAGCTGGACAACTATCTTCATTTTTCAGAAACAGTGAAC
+
BABBBFFFFFFFGFGGGFGGGGHHGFFFFHHHHHGHHHFGHHGHHHHHHHHHGHGGHHGGGGHFGGGCGEFFCGGGHHGHHGHHHHHHHHHHHHGGHHHHHHHHHHHHHHHHHHHHHGHHGHHHHHGHHHHDBGHHHHHHHFHHHAGFHHHFFHEHEHFHHEGHHGFGHHHHHHHFGFFHAHHHHHHHHHHF1GFHGFHCHHHHHHGHHHGCFGHCGFCCHHGFBCGHHHGGGFFGFGGFFFGFFBFFF00
@M03495:530:000000000-LYBTV:1:1104:2133:16321 1:N:0:GCCCAGTG+AATTGCGG
GTCAGCATGTGAGCTTTGGAGTGAAATCTCTTGTCTTAAGGAATAAAGGAAAAAGATTCCGTCGGAGGCTCGGTGCTCTACAGGTTCAACCTTTGTACTCTATTATTGCCTCACATTCCATCTCTTGTGAAAATATATTTGATTGGCTTTTCTGCAGGTTGTTTGCCAGGACTTTCCAAGACCTCCACTAGAAAACACAATAAACTTTTTGGAAGCTGGACAACTATCTTCATTTTTCAGAAACAGTGAAC
+
AAAAAFFFF5DFBBDGGGGGGGFHGHHHHHHGHHHFHHFGHFHGHHHHFHHHHHGEGHFHHHHGGGFGGHFFGGGCFHHGHHHHHHHFFGFFGGHFGHHHHFHFFHHHGHHFHHCHFEEFDGHHHHHEG?GFHHHHHHHHHGFFFFGHHHEHEFHHHAHGHDHGGHHHHEHG0G?1?1GFGHEBGFCGHHHBDFCFAGEEHHFHHFBFHHGGFF/C00CCGFFCGGHH0C0CB900CFGF009/CB00CF0
@M03495:530:000000000-LYBTV:1:1104:20070:16338 1:N:0:GCCCAGTG+AATTGCGG
GTCAGCATGTGAGCTTTGGACTCCTGACTGGTTTTCAACGGCAAAATATAGATCGGAAGAGCACACGTCTGAACTCCAGTCACGCCCAGTGATCTCGTATGCCGTCTTCTGCTTGAAAAAAAAAAAAAAAAACGTCCGAGATAACACGTAATTCAGTAGTAGTGTATCTCAAAGTGCCGATATCAATTGTACACTCTCTATCGATGAGCCCACAGTAAGCCATTGATTTAGATCGCCTACTGTTCGCTTCA
+
DCDDDFFFFFFFGGGGGGGGGGHHHHHHHHHHHHGHHHHGGGGGHHHHHHHHHHHGGGGHHHHHHHGHHHGHHHHHHHHHHHHGHGGGHEHHGFHHHGGHHHHGGGHGHHHHHHHHHHHHGGGGD//>---<.-...-.-:;00000..;..0;000;00000/0000000000000;9-:--00000000;0:0/00:0;0;.:000:/...9.000;00:00;0;0000000...../000::.-..90
@M03495:530:000000000-LYBTV:1:1104:22434:16379 1:N:0:GCCCAGTG+AATTGCGG
GTCAGCATGTGAGCTTTGGAGGGCAAGAAGTGTGGTTTATCAACGGCAAAATATAGATCGGAAGAGCACACGTCTGAACTCCAGTCACGCCCAGTGATCTCGTATGCCGTCTTCTGCTTGAAAAAAAAAAAAAAAAGAACGAAACAAGATGACTTTAGTTGAAAACAAGTCATAAACAACAACTCAGTAACACGAACAGACTCACAAAGAGAGAAGTATCTACATAACTGCAAGACTGACATCGACTCTAA
+
CBCCCFFFFFFFGGGGGGGGGGGGGGGHHHGGGHGHGHHHHHHHGGGGGHHHHHHHHHHHGGGGHHHHHHHGHHHGHHHHHHHHHHHHGHGGGHFHHH4GHHGFHHGHGEGHGHHHHHHHHHHHHGGGDCD<>-<-<.<<....-/.//00000;0;0000000:/../;:B00:000.....0:0:0;0000.-.:-//.0;000:.////..:/000000000000;00000//000:000./-..:00
@M03495:530:000000000-LYBTV:1:1104:6656:16389 1:N:0:GCCCAGTG+AATTGCGG
GTCAGCATGTGAGCTTTGGTCCAGCCTGAGTCCTCTGGTTTATCAACGGCAAAATATAGATCGGAAGAGCACACGTCTGAACTCCAGTCACGCCCAGTGATCTCGTATGCCGTCTTCTGCTTGAAAAAAAAAAAAAACAACAATACCGAGGAGTCCACAGGTCGGGGCATCGAGTGAAATACACACCACTATACCAGCACATTAGATCTCAGACACTGATTATCTTAGCAGCCGATTTGCCAATTCACTGT
+
BBBBBFFFFFFFGFGGGGCGGGHHHGHHHHHHHHHHHHFGHHHHHHHGGGGGHGHHHHHHHHHGGGGHHHHHHHGHHHGHHHHHHHHHHHHGHGGGHHHHF4GFGFGHHHHGGGGGHHHHGHFH?GFHGCFBGC/->>....<00<<E.---.//0::/..:/-----9/;./.:.0000000:9....//9/////:..9//;;//9/9B///.9//////9////////..--9..//;9//;/////9
@M03495:530:000000000-LYBTV:1:1104:2973:16438 1:N:0:GCCCAGTG+AATTGCGG
GTCAGCATGTGAGCTTTGGTCCGCCTGGTTTATCAACGGCAAAATATAGATCGGAGAGCACACGTCTGAACTCCAGTCACGCCCAGTGATCTCGTATGCCGTCTTCTGCTTGAAAAAAAAAAATAATGCTGCAACCACCACCCACCAGCCAACGAGCAGTGAGTAATATCCAGCAACACATACTTATGAAACAACAACCACAAACCATCCCAAAAGTCTCGATGACACATTACTGCTTACCATCACCACAA
+
AAABBFFFFFFDFEGGGGGFGGGGGGHHGHHHHHHHHGGGGGHHHEHHHHGHHGGGGGHHHHHGHHHGFHHHHHHHHHHH?GGGGHGHFGEFGH?FHHHHGE@CF4DGHHHHFGGEFEG/<>/01111111?011?..<.....><C...</....--/;;000000000000;//....090000000009/........:99.9.//.;//:9////9//:////;.////////////;////./...
@M03495:530:000000000-LYBTV:1:1104:17046:16446 1:N:0:GCCCAGTG+AATTGCGG
GTCAGCATGTGAGCTTTGGTCCAGCCTGAGTCCTCTGGTTTATCAACGGCAAAATATAGATCGGAAGAGCACACGTCTGAACTCCAGTCACGCCCAGTGATCTCGTATGCCGTCTTCTGCTTGAAAAAAAAAAAAAAGAAACCAAATGACAACAAGTAATCCACACCGCCTAGGACAGTGCGTGTCTACAGAACGACGTGCAATCGTACTAAAACCGCGCGCGCTGTACTCCTAGACTAACATCTGCGAGC
+
CCCCCFFFFFFFGGGGGGGGGGHHHGHHHHHHHHHHHHFGHHHHHHHGGGGGHHHHHHHHHHHGGGGHHHHHHHGHGHGHHHHHHHHHHHHGHGGGHHHHHBGHHGGHHHHGGGHGHHHHHHGGHHHHGGGCD<>--.<0</<..<000<00.../<000000/;..---.9/;0//.000-.../000000//.;:--...///.:.../////.-----:----./////:///99/////////--:9
@M03495:530:000000000-LYBTV:1:1104:29333:16447 1:N:0:GCCCAGTG+ACTTGCGG
GTCAGCATGTGAGCTTTGGAGTGAAATCTCTTGTCTTAAGGAATAAAGGAAAAAGATTCCGTCGGAGGCTCGGTGCTCTACAGGTTCAACCTTTGTACTCTATTATTGCCTCACATTCCATCTCTTGTGAAAATATATTTGATTGGCTTTTCTGCAGGTTGTTTGCCAGGACTTTCCAAGACCTCCACTAGAAAACACAATAAACTTTTTGGAAGCTGGACAACTATCTTCATTTTTCAGAAACAGTGAAC
+
BABBCFFFFFFFGGGGGFEFEGHHGHHGHHGHHBFHHHHHHHGHHHHHHHHHGGGGHHHHHGHGGGGGGHHGG?EGHHHHHHHGHGHGHHCGHHFGHHHGHHHHHHHHHGHHHHHHHHHGHHHHHHHHHFHHHHHHGHHHHHHGHHHGHHHHEEGBFFGHHGHGGHHDF/FGHFHHHGFFHHFHH.GHGHHFGF0>FHHGHHHHGEGHHB<DFHH:FCGFHFHAGCCGC0F099;CBCFGGGFFB90BBF0
@M03495:530:000000000-LYBTV:1:1104:27316:16451 1:N:0:GCCCAGTG+AATTGCGG
GTCAGCATGTGAGCTTTGGACTGGTTTATCAACGGCAAAATATAGATCGGAAGAGCACACGTCTGAACTCCAGTCACGCCCAGTGATCTCGTATGCCGTCTTCTGCTTGAAAAAAAAAACACACCCCACACCTACCCACCCCTCCACCCCCCACATCACCACCCTCCTCTCCACCCCCTCCACCACCCCTCTCCACCACCACCTCTCCCTACACCTCTACCACGCCACACCCCATCTCCACACCTCCCTCC
+
BBBBBFFFFFFFGFFFGAGGGGHHEGHHHHHHHGGGGGHHHHHHHHHHHGGGGHGHHHHHGFGHFBGHHHHHHGHHHGHGGGHBBFF4FHGFFHHHHGGGFGHHFHG3GGHHHEGGGG//<0/?</</?<?/010001...-><.0C..--:-..0:00:0:;A...9/0;C0/;9-9-;CFBF;.9;-.9.///;A.AE.;...//;/./././/./9///9..999.;..;9.9///9.;;./9....9
@M03495:530:000000000-LYBTV:1:1104:13870:16472 1:N:0:GCCCAGTG+AATTGCGG
GTCAGCATGTGAGCTTTGGAATAGTAAATTCGTTGACGACAGAAGGAGCAAGATAACGACCACAGGGAGGGTGGTTTATCAACGGCAAAATATAGATCGGAAGAGCACACGTCTGAACTCCAGTCACGCCCAGTGATCTCGTATGCCGTCTTCTGCTTGAAAAAAAAAAAAAAAAGACTAACAAACACAACAACACGCTATAACTAGATCACAATACGGGAACAAACAGTGAATACTCAGATCGTATTAGA
+
CBCCDFFFFFFFGGGGGGGGGGHHHHHHHHHGHHHHHGGGGGHHHHHHHHHHHHHHHGGGGGHHHHGGGGGEFGGGHHHHHHHGGGGGHHHHHHHHHHHGGGGHHHHHHHGHHHGHHHHHHHHHHHHGHFGGHHHHH1GHHGGHHHHGGGHGHHHHHHGHHHHHGGGG@<<<<<=.</100000...........<.9...1111100110/00010..-.-.//...<111111010100:0././<111
@M03495:530:000000000-LYBTV:1:1104:24809:16479 1:N:0:GCCCAGTG+AATTGCGG
GTCAGCATGTGAGCTTTGGAGTGAAATCTCTTGTCTTAAGGAATAAAGGAAAAAGATTCCGTCGGAGGCTCGGTGCTCTACAGGTTCAACCTTTGTACTCTATTATTGCCTCACATTCCATCTCTTGTGAAAATATATTTGATTGGCTTTTCTGCAGGTTGTTTGCCAGGACTTTCCAAGACCTCCACTAGAAAACACAATAAACTTTTTGGAAGCTGGACAACTATCTTCATTTTTCAGAAACAGTGAAC
+
AABBBFFFFFFFGGGGGGGGGGHHHGHHHHHHHHHHHHHHGHHHHHHHHHHHHHGGHIHIHIHGGGGGGHHGGGGGHHHHHGHHHHHHHHGGHHHGHHHHHHHHHHHHHGHHHHHHHHHHHHHHHHHHHHHHGHHHHHHHHGHHHFHHHHHHGHHGHEHHHGHHHHHHHGHHHHHHHHFGCHHHHFGHHHGFGHHHHGHGHHHGGFHHHHGGBGF:CGH.CHHFHF0:GGFFBFFFGGGFGGGGB9CGGF0
@M03495:530:000000000-LYBTV:1:1104:24457:16482 1:N:0:GCCCAGTG+AATTGCGG
GTCAGCATGTGAGCTTTGGAGACTGGTTTATCAACGGCAAAATATAGATCGGAAGAGCACACGTCTGAACTCCAGTCACGCCCAGTGATCTCGTATGCCGTCTTCTGCTTGAAAAAAAAAAAAAACACCATTTTTTCACTTCCTATATTTAACCACATTCACTGCGCTTCCCCAGTATGTATTCTTCTTCACACTTCCTCCCCATATGTACGTCGTTCATTAGTGATTTGCCCCATGAATCTACTTCTGTT
+
BBABBFFFFFFBG4FGGFFFGGGHHHEGHHHHHHHGGGGECFGFHHHHHHHGGGGGFHHHHHGBGHGHHHHHHHHHHHHGFGGEFGHFF4@FG?EGGHHGGFHFHHFHHHEFFEGHGE@@<//<//.0<.<1=11-/0<=0<00=<0=0000=00..;:0000:0.-;..////./00000;0;099;B00009/00;9C/A9/;;////;.99--9.//:9//9/9///9/9.;:////////////9//
@M03495:530:000000000-LYBTV:1:1104:14200:16487 1:N:0:GCCCAGTG+AATTGCGG
GTCAGCATGTGAGCTTTGGAGACTGGTTTATCAACGGCAAAATATAGATCGGAAGAGCACACGTCTGAACTCCAGTCACGCCCAGTGATATCGTATGCCGTCTTCTGCTTGAAAAAAAAATACAAAAAAAATAATAAGATACAACTAAATTAGAACATATCTCACACATATCGTAAAAGAACCCGTCTGAACTCAAGTCACAAGGAATGAATCCGTCTTCCTTCTTCTGCTTGAAAATAACTACCATCCAC
+
AAAAAFFFFFFFG1BGF1FBBFFGHFFGFHHHDG0AA00AFAGGHHHHHGHEGGGFHHHHGGGEHHGGHHHDHEFFGHHCFGGGH1BF22BBCFFHFBG@>>FFHHBBGHFHFHHFE?@C0B11@10<///?11<111>DGF1111<1<1<GFFGFF00==D0=DGF?00=0C;..;00..:..-.=C;00/;C0;9BC0;B0.../00C00009...9//;BF/9B9//B/9-9/9//9;///-//9-//
@M03495:530:000000000-LYBTV:1:1104:9513:16497 1:N:0:GCCCAGTG+AATTGCGG
GTCAGCATGTGAGCTTTGGAATTAGTAAATTCGTTGACGACAGAAGGAGCAAGATAACGACCACAGGGAGGGTGGTTTATCAACGGCAAAATATAGATCGGAAGAGCACACGTCTGAACTCCAGTCACGCCCAGTGATCTCGTATGCCGTCTTCTGCTTGAAAAAAAAAAAAAAAAAAAACAGAAGCAGATAATCTAACAAGAAGTGCACAAAACTTGACATAATGGAATTAAAGTATACGTAGTACTAAA
+
BBCCCFFFFFFFGGGGGGGGGGHHHHHHHHHHGHHHHHGGGGGHHHHHHHHHHHHHHHGGGGGHHHHGGGGGEFGGGHHHHHHHG/>EGHHGHHHHHHHHGGGGHHHHHHHGHHHGHHHHHHHHHHHHGHGGGHHHHG1FGHFEHHHHGEGHGHHHHHHHHHHHHGGGGE-C-------;..//000:/90:0;0900990////000000/...000000009900:000000000:00.9:..0;0000
@M03495:530:000000000-LYBTV:1:1104:29646:16512 1:N:0:GCCCAGTG+AATTGCGG
GTCAGCATGTGAGCTTTGGACGACAGAAGGAGCAAGATAACGACCACAGGGAGGGTGGTTTATCAACGGCAAAATATAGATCGGAAGAGCACACGTCTGAACTCCAGTCACGCCCAGTGATCTCGTATGCCGTCTTCTGCTTGAAAAAAAAAAAAAAAAAAACAAGCATGCTCAGCAGCTGCCGGCGGTGTACGTTACCGCATGCTGTGAAAATCTAAGTCGCGAGCGTGGTCTCAATCACTAGGACACCC
+
AAAABFFFFFFFFGGGGDFGGGGGGGHHGGHHHHHGHHFFHGGGGGEHHHGGGGGEFGEEHHHHHHHGGGGGGHHHGEFHEGHCGGGHFHFHHGFFHGGHHCFGHHGHHHHGHGGGHHHEF2DFGCDFGGFFADFEHGHGGFFFHGHHGG<@@---@?----:...../////////.B//:.:------.//../../.--../////9///////////.------..-.//9//////://///.9..
@M03495:530:000000000-LYBTV:1:1104:8916:16518 1:N:0:GCCCAGTG+AATTGCGG
GTCAGCATGTGAGCTTTGGAGTGAAATCTCTTGTCTTAAGGAATAAAGGAAAAAGATTCCGTCGGAGGCTCGGTGCTCTACAGGTTCAACCTTTGTACTCTATTATTGCCTCACATTCCATCTCTTGTGAAAATATATTTGATTGGCTTTTCTGCAGGTTGTTTGCCAGGACTTTCCAAGACCTCCACTAGAAAACACAATAAACTTTTTGGAAGCTGGACAACTATCTTCATTTTTCAGAAACAGTGAAC
+
BBBBAFFFFFFFGGGGGGGFGGHHHHHHHHHHHHHHHHHHHHHHHHHHHHHHHHGGHHHHHHHGGGGEDHHGGFGGHGH5FGHFHHHHHGFHHHHHHHHHGHHFHHHHHHGHHHHHHHHHHGHHHHHHHBGFHHHHHHHHHGHHHFHHGHHHHHGHHHHHHGHHGGHHHHHHHHHGGGGFFFHHHGHHHHHBGFGHHHGGHFGHHHHHHHGGHBGCCHHHFHFEGHHHGHB;FBFGGGGFE;FGFFFFBF0
@M03495:530:000000000-LYBTV:1:1104:25795:16520 1:N:0:GCCCAGTG+AATTGCGG
GTCAGCATGTGAGCTTTGGAGTGAAATCTCTTGTCTTAAGGAATAAAGGAAAAAGATTCCGTCGGAGGCTCGGTGCTCTACAGGTTCAACCTTTGTACTCTATTATTGCCTCACATTCCATCTCTTGTGAAAATATATTTGATTGGCTTTTCTGCAGGTTGTTTGCCAGGACTTTCCAAGACCTCCACTAGAAAACACAATAAACTTTTTGGAAGCTGGACAACTATCTTCATTTTTCAGAAACAGTGAAC
+
CBCBCFFFFFFFGBGFGFGGGGHHHHHHHHHHHHHHHHHHHHHHHHHHHHHHHGGGHHHHHHHGGGGGGHHGGGGGHHHHHHHHHGFHGHHHHHHHHHHHHHHHHHHHHHHHHHHHHHHHHHHHHHHHHHHH3FGHHHHHHFHHGFHHHHHHHHGHHHHGHGHHFHHHGHHHHHHHHHFGFHHHHAGHHHHBFGHHHHH.DDDFGFHHHGGFHFHCHHHHHFGGHBGGHFFBFGGFGFGGGFFFF/FGFB0
@M03495:530:000000000-LYBTV:1:1104:28514:16524 1:N:0:GCCCAGTG+AATTGCGG
GTCAGCATGTGAGCTTTGGAATTAGCTGGTTTATCAACGGCAAAATATAGATCGGAAGAGCACACGTCTGAACTCCAGTCACGCCCAGTGATCTCGTATGCCGTCTTCTGCTTGAAAAAAAAACACACTACCACCACTCCCCCCTCCATCTCCCCCTCCCCACCCCCCCCCCCCCCCACCCCCCCCCCCCCCCCCACCCCCCCCCTCCCCCCCCCCCGCCCCCCCCCCCACCCACCCACCCACTCCCCACC
+
A>AABFFFFDF@FFA4F44BGGGHHHHHHFHHHHHGHHEEGGEHHGHHHFGHHHEDGGHHHHH2GEFHHGEHHFGGFGFGHHCFGGEH@F3B@BEGEEGHHF>1E0/BDGFDDCBEFBGG?/>//0??000<11</?<<<?/?--.A01<10<<.<-...</...:-9?-9;---;@-99.-;@-9-------9;-...;-;>99-:;A..---9-;--;9-----9;9-:.;.......;.:./..;.;;
@M03495:530:000000000-LYBTV:1:1104:16392:16529 1:N:0:GCCCAGTG+AATTGCGG
GTCAGCATGTGAGCTTTGGATGGTTCTGGTTTATCAACGGCAAAATATAGATCGGAAGAGCACACGTCTGACTCCAGTCACGCCCAGTGATCTCGTATGCCGTCTTCTGCTTGAAAAAAAAAACAGTAAAGGTAAACCAAACACTGAAACCAACATAAACCTTATAGTCCTGCATACGAGTAAGTACTACAATAGACTCCCAGTCCTTGACGTTATCATAAACCACATCATGTCGACGCACACATGTATAA
+
AAAABFFDDDFFGGGFG4BBB4F4FGGFHDGHHHHHHHFGGGGHGHHFGFGHHHGGGGGHFHGFGEGHFFHFHFGH@DGFEECFEGHBFF44B@G?AGHHFCAEB?BFGGFDF0F3B0E<<C///01>@221@1?110?F/?001?1<110.>..01=11//0==0000000//0<<..:..0000000:;:00:<000/.90/00000;0.;.9C0CF000C/.;.000//:/..----;-..//;9///
@M03495:530:000000000-LYBTV:1:1104:14411:16544 1:N:0:GCCCAGTG+AATTGCGG
GTCAGCATGTGAGCTTTGGTCCAGCCTGAGTCCCTGGTTTATCAACGGCAAAATATAGATCGGAAGAGCACACGTCTGAACTCCAGTCACGCCCAGTGATCTCGTATGCCGTCTTCTGCTTGAAAAAAAAAAAAAAAGATAAAGTAAGTCGTACAACGACATGAAAATAATACACAGTAGAAAGTACAACAACTAAGAGATTAATAGGAGGGGCATGTAACAAACTACTGACAATGTTCACGACACAGTAT
+
BABCCFFFFFFFGGGGGGGGGGHHHGHHHHHHHHHHHHHHHHHHHHGGGGGHHHHHHHHHHHGGGGHHHHHHHGHHHGHHHHHHHHHHHHEHGGGHHHHHGHHHFGHHHHEEGHGHHHHHHHGFHHHGGDCDD><<<.C000=00=0000.<..:00;.--.00009900000090.:0900000900;:...00:090/009000000/.----9.000000..000090000000090099---9.0:0
@M03495:530:000000000-LYBTV:1:1104:27548:16562 1:N:0:GCCCAGTG+AATTGCGG
GTCAGCATGTGAGCTTTGGAGTGAAATCTCTTGTCTTAAGGAATAAAGGAAAAAGATTCCGTCGGAGGCTCGGTGCTCTACAGGTTCAACCTTCGTACTCTATTATTGCCTCACATTCCATCTCTTGTGAAAATATATTTGATTGGCTTTTCTGCAGGTTGTTTGCCAGGACTTTCCAAGACCTCCACTAGAAAACACAATAAACTTTTTGGAAGCTGGACAACTATCTTCATTTTTCAGAAACAGTGAAC
+
BAABBFFFFFFFFFGEGAGEGGHHHHHHHHHHHDGHHHDGFFFHHEHHGHHHHGGGHFHHCBFEGCGEGHHGGEEGHHFHHFHFFFDGHHHFF3FBGHHHHHFHFHGHHFHH3FFHGHHHGHHHHHHGHGHBGGHHHHHFFGFHFFFGHGFGH3FHBFFHH<GCFHHHH/GHHBGHFGHD0FHGHHHHHHHBDGHGHHHAH0<=<BGGHDCCFHB.C:;GHGE.CHFFBFFCFFCCFFBFBFBFGB;0;C9
@M03495:530:000000000-LYBTV:1:1104:21309:16568 1:N:0:GCCCAGTG+AATTGCGG
GTCAGCATGTGAGCTTTGGTCCAGCCTGAGTCCTGGTTTATCAACGGCAAAATATAGATCGGAAGAGCACACGTCTGAACTCCAGTCACGCCCAGTGATCTCGTATGCCGTCTTCTGCTTGAAAAAAAAAAAAAAAGAAATAAGCTACAGTCGTAGCGATGGCACTAAATCTACAACACACGACAAAGTAAGTAATCGCAAGACATAGTCTTGGTGAGAGACCAGCATTCGCCTGTACGATTTCTGACTTG
+
BBBCCFFFFFFFGGGGGGGGGGHHHGHHHHHHHHHHHHHHHHHHHGGGGGHHHHHHHHHHHGGGGHHHHHHHGHHHGHHHHHHHHHHHHGHGGGHFGGFGGHHGGHHHHGGGHGHHHHHHHHHHHHGGG/CC><><.../11110<10<<10.....--...//0/00011111<00...9-----/:111::1111....-///111<111:0:91.10././../1111..9.011..<..:1111110
@M03495:530:000000000-LYBTV:1:1104:9726:16584 1:N:0:GCCCAGTG+AATTGCGG
GTCAGCATGTGAGCTTTGGAATTAGTAAATTCGTTGACGACAGAAGGAGCAAGATAACGACCACAGGGAGGGTGGTTTATCAACGGCAAAATATAGATCGGAAGAGCACAGTCTGAACTCCAGTCACGCCCAGTGATCTCGTATGCCGTCTTCTGCTTGAAAAAAAAAAAAAAAGAAAGCACAATCCACACAACGTGATACAAACGAATACAAAAGACGCTCACAGACTACACAGTTGCATATCAACAGAA
+
CCCCCFFFFFFFGGGGGGGGGGHHHHHHHHHHGHHHHHGGGGGHHHHHHHHHHHHHHHGGGGGHHHHGGGGGAFGGGHHHHHHHGGGGGHHHHHHGHHHHGGGGGHHHHHHHHHHHHHHHHHHHHHHGHGGGHGHHHFFHHGGHHHHGGGGGHHHGHHHHHGHHGG@@C-----.../////////////...;-...;///9/......://9././.-...9///.////:/./////:////////:/
@M03495:530:000000000-LYBTV:1:1104:13269:16589 1:N:0:GCCCAGTG+AATTGCGG
GTCAGCATGTGAGCTTTGGAGTGAAATCTCTTGTCTTAAGGAATAAAGGAAAAAGATTCCGTCGGAGGCTCGGTGCTCTACAGGTTCAACCTTTGTACTCTATTATTGCCTCACATTCCATCTCTTGTGAAAATATATTTGATTGGCTTTTCTGCAGGTTGTTTGCCAGGACTTTCCAAGACCTCCACTAGAAAACACAATAAACTTTTTGGAAGCTGGACAACTATCTTCATTTTTCAGAAACAGTGAAC
+
BABBCFFFFFFFGGGGGGGGGGHHHHHHHHHHHGHHHHHHHHHHHHHHHHHHHHGGHIHHHIHGGGGGGHGGGFGGHHHHHHHHHHHHHHHHHHHHHHHHHHHHHHHHHHHHHHHHHGHHHHHHHHHHHHHHHHHHHHHHHGHHHGHHHHHHHGHHHHHHHFHHHHHHFHGHHHHHHHHHGFHHHHHHHHHFHGHHHHHGHHFHHHGFFHGCHHHCGHCGHHHGHHHHHHGFFFCFGGGGGFGGGFGGGG0
@M03495:530:000000000-LYBTV:1:1104:4554:16591 1:N:0:GCCCAGTG+AATTGCGG
GTCAGCATGTGAGCTTTGGACTCCTGACTGGTTTATCAACGGCAAAATATAGATCGGAAGAGCACACGTCTGAACTCCAGTCACGCCCAGTGATCTCGTATGCCGTCTTCTGCTTGAAAAAAAAAAAAAAACACAATACAAAAATCTAGAACACATCACCTATAACAAGATTGAAACAAATCATACTAACACACACTACAAATCGAATGAATAAAACTTCACATACACGTCTCAGTACGCGATGCAGAATT
+
CBCCCFFFFFFFGGGGGGFGGGHHHHHHHHHHHHHHHHHHGGGGGHHHHHHHHHHHGGGGHHHHHHHGHHHGHHHHHHHHHHHHGHGGGHFFHGHHGHGGHHGHGGGHGHHHHGHHHHHHHGGGG/<</<<..0..00000<<..00=0=00//.000:/0000;<00//00000;0/..00;009000000.9..9//00009../0:0000000000000000000...//00090..---..000/00
@M03495:530:000000000-LYBTV:1:1104:10901:16621 1:N:0:GCCCAGTG+AATTGCGG
GTCAGCATGTGAGCTTTGGAATTAGCTGGTTTATCAACGGCAAAATATAGATCGGAAGAGCACACGTCTGAACTCCAGTCACGCCCAGTGATATCGTATGCCGTCTTCTGCTTGAAAAAAAAAAATGGGAGAACTTACTTGTGTTGTTCATTTTAGTGTGATTGAGTACATGATTCCGCACATGAGAAAAGTACATAATACAGTTCTCGGCCGAAACGAGAAGACAAAATGGATATCATTCTTATCCAATG
+
A1>>AFFFFFF@F1BFFBAFFGHHHFFHHGFHHHGHH0A0EEEGHGHHHG2GGHCEFEHFFCGEGCAAFFFGFFFHFHDHFDEGFGFHHFE22@FEG0GBH1>>E0>FGGFHF1B1>>GEEG/</011<0/?<??F1FG11<<CG.>>FD111110<=1000<000==G000<00==/.:A-;:0000:C/00:900;;0;;00;000..9.--9--.----;B//---//99/////9/99////99/;/
@M03495:530:000000000-LYBTV:1:1104:26372:16621 1:N:0:GCCCAGTG+AATTGCGG
GTCAGCATGTGAGCTTTGGAATTAGTAAATTCGTTGACGACAGAAGGAGCAAGATAACGACCACAGGGAGGGTGGTTTATCAACGGCAAAATATAGATCGGAAGAGCACACGTCTGAACTCCAGTCACGCCCAGTGATCTCGTATGCCGTCTTCTGCTTGAAAAAAAAAACAACACCCGAACACCCTCCCCCCACCCCTCCCACCTCTCCACTCCGTCCACCCATCCACCCCCTCCACCCACCACCCCACC
+
BAAAAFFFFFFFG4FGGFFGGFHHHGHHHFFHGFBHDHCFGGGGHGHHGHHHHGHGHHGGGEGHHHHGFEGGEFGGGHHHGGHHGGCGGHHFHHHHHEHHDEFEGFFHHHHCFHBFHFHHHHFHHHFHGA/C?F?GBBFGG0FA0CFFCDD<<G11FF10.00D.-@@D-.;.9.;..-----/.;......--9.9-.9..9;..;////.//;.9.:./A../:;9;A.-99;.9..........9.;.
@M03495:530:000000000-LYBTV:1:1104:18717:16634 1:N:0:GCCCAGTG+AATTGCGG
GTCAGCATGTGAGCTTTGGAATTGTTGACGACAAAGGAGCAAGATAACGACCACAGGGAGGCTGGTTTATCAACGGCAAAATATAGATCGGAAGAGCACACGTCTGAACTCCAGTCACGCCCAGTGATCTCGTATGCCGTCTTCTGCTTGAAAAAAAAAAAAAACACAAATACCGACACCACAAGTACATGACCATATAAACCAATAGCACACTATTACTTACACAACTATAAGCTATCACGCACTAAAAT
+
BACCCFFFFFFFGGGGGGFGGGHHHHHHHGGGGGHHHHHHHHHHHHHHGGGGGHHHGGGGGGHHGHHHHHHHHHGG?EGHHHHHHHHHHHGGGGHHHHHHHGHHHGHHHHHHHHHHHHGHGGGHGHHH>GGHGGHHHHGGGHGHHHGHHHGGGHHGGEE@E--:......0000..--;..9...00090000000000000/..009000/9/9000:000;;00..0000;00:00:00:.---00000
@M03495:530:000000000-LYBTV:1:1104:19669:16640 1:N:0:GCCCAGTG+AATTGCGG
GTCAGCATGTGAGCTTTGGTCCAGCCTGAGTCCTTTGGTTTATCAACGGCAAAATATAGATCGGAAGAGCACACGTCTGAACTCCAGTCACGCCCAGTGATCTCGTATGCCGTCTTCTGCTTGAAAAAAAAAAAATACAAAAATTCTACAGAAGGGGGTGGCAATCCAAGTGTAGTAGTGAAAATCGTAGATTTTTAGACGAACACCCAATGCAACAGTATCCCCCCTGTAACCGACGCAAGCTCATGCAC
+
A>AA1FFFFDF@E1BBFEEABFFGHFHH0FFGBDABGFGGHHDHFHGFCE?EFBFGHHHHEGHG/CEGFFGGFGFHEGGFFHHFGGGGHH1EFEEGHFFG@2BFGGGHHHHGEEFGGGFDFHGHEBD<BB///<>011111<.>>111>1<1//.<--;@-.;0:090:B099C0000090;000/9.;:A00000.;9099---9--;;-/////--////9/;----/////-----99--;9//////
@M03495:530:000000000-LYBTV:1:1104:15862:16648 1:N:0:GCCCAGTG+AATTGCGG
GTCAGCATGTGAGCTTTGGAATTAGTAAATTCGTTGACGACAGAAGGAGCAAGATAACGACCACAGGGAGGGTGGTTTATCAACGGCAAAATATAGATCGGAAGAGCACACGTCTGAACTCCAGTCACGCCCAGTGATCTCGTATGCCGTCTTCTGCTTGAAAAAAAAAAAATAAATATCGCAATCGGATATATCATCTTACAGAAACGACGTAACTGATGCAAGCAGAACACGACACAAGAGTTCAATAC
+
CCCCCFFFFFFFGGGGGGGGGGHHHHHHHHHHGHHHHHGGGGGHHHHHHHHHHHHHHHGGGGGHHHHGGGGG?FGGGHHHHHHHGGGGGHHGHHHHHHHHGGGGHHHHHHHGHHHGHHHHHHHHHHHHGEGGGHGHH11@GHFGGHGHGGGHGHHHHHHFHHHHHGGGGF99.;000090.:.;.0.....0000000000000;0:/..-9-..;:000:0990.//://:/:----/;./:00;09000
@M03495:530:000000000-LYBTV:1:1104:20527:16658 1:N:0:GCCCAGTG+AATTGCGG
GTCAGCATGTGAGCTTTGGTCCAGCCTGAGTCCTGGTTTATCAACGGCAAAATATAGATCGGAAGAGCACACGTCTGAACTCCAGTCACGCCCAGTGATCTCGTATGCCGTCTTCTGCTTGAAAAAAAAAAAAAAAAAATAATAGTGTCGATATGCGTGTTGTCAGTACGACATAGACTAAGCAGTACTCCGCGTAGTATCGCAAGATGGTGTCTCCTATATGTGTGAATACGTGTTTCGTATTACTCTAC
+
BBBCCFFFFFFFGGGGGGGGGGHHHGHHHHHHHHHHHHHHHHHHHGGGGGHHHHHHHHHHHGGGGHHHHHHHGHHHGHHHHHHHHHHHHGHGGGHFGGFEGHHGGHHHHGGGHGHHHHHHHGHHHHGGGFFC<-<<---.011111:11..:.-:1.9..<.:::1111...-.111<<000<1/11<11:..-<-<9111...<-:01001.01:01011111<1.11110.</:./1.://01111111
@M03495:530:000000000-LYBTV:1:1104:15544:16667 1:N:0:GCCCAGTG+AATTGCGG
GTCAGCATGTGAGCTTTGGAGTGAAATCTCTTGTCTTAAGGAATAAAGGAAAAAGATTCCGTCGGAGGCTCGGTGCTCTACAGGTTCAACCTTTGTACTCTATTATTGCCTCACATTCCATCTCTTGTGAAAATATATTTGATTGGCTTTTCTGCAGGTTGTTTGCCAGGACTTTCCAAGACCTCCACTAGAAAACACAATAAACTTTTTGGAAGCTGGACAACTATCTTCATTTTTCAGAAACAGTGAAC
+
CBBBCFFFFFFFGGGGGGGGGGHHHHHHHHHHHHHHHHHHHHHHHHHHGHHHHGGGHHIHHHHGGGGGGHHGGFGGHHHHHHHHHHHHHHFHHHHHHHHHHHHHHHHHHHHHHHHHHHHHHHHHHHHHHFHHGHHHHHHHHHHHHCFHHGHHHHGHEHHHHGHHHHHGFG/GGHHHHHHFHHHHHGHHHHHBHHHHHHHGHEGDGHHHHHGGHHHGHHHHHFHGCGHHHHFCFGFGGGGGFFFGGGFGGG0
@M03495:530:000000000-LYBTV:1:1104:13615:16673 1:N:0:GCCCAGTG+AATTGCGG
GTCAGCATGTGAGCTTTGGAATTAGTAAATTCGTTGACGACAGAAGGAGCAAGATAACGACCACAGGGAGGGTGGTTTATCAACGGCAAAATATAGATCGGAAGAGCACACGTCTGAACTCCAGTCACGCCCAGTGATCTCGTATGCCGTCTTCTGCTTGAAAAAAAAAAAAAATCAAGACAAGAGATATATCCTCTACCTCGGTATACGATAAAGCCATCCTGTGACAAGATAAAGTCAAAACTGGCTTC
+
CCCCCFFFFFFFGGGGGGGGGGHHHGHHHHHHGHHHHHGGGGGHHHHHHHHHHHHHHHGGGGGHHHHGGGGGFFGFGHHHHHHHGGGGGHHHHHHHHHHHGEGGHHHHHHHGHHHGHGHHHHHHGHHHGFGGGHHHGG1GGHFDHHGFGFGGGHHHHHHHHHHDHGGGG@A9--.90000/9/.9./0000000000000:0.....;:.....;00./00.00000000.90:00900;000.00/./.9
@M03495:530:000000000-LYBTV:1:1104:17404:16680 1:N:0:GCCCAGTG+AATTGCGG
GTCAGCATGTGAGCTTTGGAATTAGCTGGTTTATCAACGGCAAAATATAGATCGGAAGAGCACACGTCTGAACTCCAGTCACGCCCAGTGATCTCGTATGCCGTCTTCTGCTTGAAAAAAAAAAAAAACGATTAAAACATATGACTGCTGATCACACTAGCCACAAATACCAGCATGTCGGACCTGCGCTCATGCAGTGTAGTCACAATCTCGCATATTCAACTACTGATTGCTCATACCAACACCCGTAC
+
CBCCDFFFFFFFGGGGGGGGGGHHHHHHHHHHHHHHHHGGGGGHHHHHHHHHHHGGGGHHHHHHHGHHHGHHHHHHHHHHHHGHGGGHHHHHEHHHGGHHHHGGGHGHHHHHHHHHHFHGGDFD////.-<F..1<11.<000000=/<0=000/0</:0//0/;..:;0000./0000.----:/.---..000:0;0:0090000:0900..-;.0009;0:000000000000009;00..:..-9::
@M03495:530:000000000-LYBTV:1:1104:9288:16688 1:N:0:GCCCAGTG+AATTGCGG
GTCAGCATGTGAGCTTTGGAGTGAAATCTCTTGTCTTAAGGAATAAAGGAAAAAGATTCCGTCGGAGGCTCGGTGCTCTACAGGTTCAACCTTTGTACTCTATTATTGCCTCACATTCCATCTCTTGTGAAAATATATTTGATTGGCTTTTCTGCAGGTTGTTTGCCAGGACTTTCCAAGACCTCCACTAGAAAACACAATAAACTTTTTGGAAGCTGGACAACTATCTTCATTTTTCAGAAACAGTGAAA
+
A>ABCFFFFFFFGGGGGGGGGGHHHHHHHGHHHGHHHHHGHHHHHHHHHHHHHGGGGHHIHGHGGGGGGHHGGGGGHHHHHHHHHHGGHHHHHFHBFGHHHHHHGHHGHFGHHHHHHHFGHHGFGFHEGFGHHGHHHHHHHEH?F0FCHHFFDHHFFGGFGEHHBGFGGGFGGHHHHF?GAGBGHGHFGGFHFHGHHHHGGHHGFHHHHDEECGG:CGCFHHHHC0GHHFFBFFFFFFFFFFFFFFB0BB0
@M03495:530:000000000-LYBTV:1:1104:5525:16698 1:N:0:GCCCAGTG+AATTGCGG
GTCAGCATGTGAGCTTTGGAGTGAAATCTCTTGTCTTAAGGAATAAAGGAAAAAGATTCCGTCGGAGGCTCGGTGCTCTACAGGTTCAACCTTTGTACTCTATTATTGCCTCACATTCCATCTCTTGTGAAAATATATTTGATTGGCTTTTCTGCAGGTTGTTTGCCAGGACTTTCCAAGACCTCCACTAGAAAACACAATAAACTTTTTGGAAGCTGGACAACTATCTTCATTTTTCAGAAACAGTGAAC
+
CCCCCFFFFFFFGGGGGGFFGGHHHHHHHHHHHHGHHHHHHHHHHHHHHHHHHHGGHHHHHHHGGGGGGHHGGEGGHHHHHHHHHHHHHHHHHHHHHHHHHHHHHHHHHHHHHHHHHHHHHHHGHHHHHGHHHHHHHHHHHHHHHHHHHHHHHHEHGHHHGDHHHHHHHHHHHHHHHGHGGHFHHHFHGHHFHHHHHGHGHGHHHGHHHHGGHHHGHHHHHGHGHGCGHHGFGG;CFFFFGFFFGCFFGG0
@M03495:530:000000000-LYBTV:1:1104:29013:16708 1:N:0:GCCCAGTG+AATTGCGG
GTCAGCATGTGAGCTTTGGAGTGAAATCTCTTGTCTTAAGGAATAAAGGAAAAAGATTCCGTCGGAGGCTCGGTGCTCTACAGGTTCAACCTTTGTACTCTATTATTGCCTCACATTCCATCTCTTGTGAAAATATATTTGATTGGCTTTTCTGCAGGTTGTTTGCCAGGATTCCAAGACCTCCACTAGAAAACACAATAAACTTTTTGGAAGCTGGACAACTATCTTCATTTTTCAGAAACAGTGAACAA
+
1>AAAFFFD133BGFCF11A1FFDBEGHFHDD1DGFGB3DG1GFFGFFFBCGGFECEEHHFBGAEAE/FCGE??/EGHFFHHGF1FGFGHHGFFF2BGGHHGEEBFEFHHFHFHGHFHHBDHHHGGGF<FG11FGHHGFFGHHE10BFGF1FGHHHCGCDC<?F<GFGF/G1FHHF1GFHHHHHFHFFHE1<FGHHEGFDD<GD<GDFC?/0;:0;C:CG.GCGGHG0;G;99C09BFF09CFEC9;CFGF
@M03495:530:000000000-LYBTV:1:1104:13876:16713 1:N:0:GCCCAGTG+AATTGCGG
GTCAGCATGTGAGCTTTGGAATTAGTAAATTCGTTGACGACAGAAGGAGCAAGATAACGACCACAGGGAGGGTGGTTTATCAACGGCAAAATATAGATCGGAAGAGCACACGTCTGAACTCCAGTCACGCCCAGTGATCTCGTATGCCGTCTTCTGCTTGAAAAAAAAAAAACAACTATACTAGGAGACAATCTTGGCACTGATACAGAAGGAAAATGAGTAACCTGAAGAGTACATGAAGCATAAACAAG
+
DCDDDFFFFFFFGGGGGGGGGGHHHHHHHHHHGHHHHHGGGGGHHHHHHHHHHHHHHHGGGGGHHHHGGGGGBFGGGHHHHHHHGGGGGGHGHHHHHHHHGGGGHHHHHHHGHHHGHHHHHHHHHHHHGHGGGHHHH11@GHFGGHHHGEGHGHHHGGHHHHHHHG@FG;:-:;.90:000990/0/..//009000/00//000000000..///0000000;0;./000.00000000:009:0000./
@M03495:530:000000000-LYBTV:1:1104:9055:16716 1:N:0:GCCCAGTG+AATTGCGG
GTCAGCATGTGAGCTTTGGAGTGAAATCTCTTGTCTTAAGGAATAAAGGAAAAAGATTCCGTCGGAGGCTCGGTGCTCTACAGGTTCAACCTTTGTACTCTATTATTGCCTCACATTCCATCTCTTGTGAAAATATATTTGATTGGCTTTTCTGCAGGTTGTTTGCCAGGACTAATGGTTTAGTGGGTTGTTCACTGTTTCTGAAAAATGAAGATAGTTGTCCAGCTTCCAAAAAGTTTATTGTGTTTTCT
+
CBBCCFFFFFFFGFGGGGGGGGHHHHHHHHHHHHHHHHHHHHHHHHHHHHHHHHGGHHHHHHHGGGGGGHHGGGGGHHHHHHHHHHHHHHHGHHHHHHHHHHHHHHHHHHHHHHHHHHHHHHHHHHHHGFHHHHHHHHHHHEHHHHGGHHHHHHGHHHFHHFHHHGHHHHHHHHHHHHHHHBGFHHHGGGGHHHHHHHHHHHHFHFHHGH=DHBCCFGHHHHHGHHGHHHF;:C;9;FFGGFFFGCFGGGG
@M03495:530:000000000-LYBTV:1:1104:11892:16720 1:N:0:GCCCAGTG+AATTGCGG
GTCAGCATGTGAGCTTTGGAGGACAGAGGAGCAAATAACGACCACAGGGAGGGTGGTTTATCAACGGCAAAATATAGATCGGAAGAGCACACGTCTGAACTCCAGTCACGCCCAGTGATCTCGTATGCCGTCTTCTGCTTGAAAAAAAAAAAATAGAGGACGACAAAAATGAAATAACACGAGCCTATGTCTGAGATAACTATAGTGAGAAAGAATTCCTACAGACATGTAATAATCATCATGTAACTACA
+
BABCCFFFFFFFGGGGGGGGGGFHHGHHGHGHHHHHHHHGGGGGHHHHGGGGGEGGGGHHHHHHHGGGGGHHHHHHHHHHHGGGGHHHHHHHGHHHGHHHHHHHHHHHHGHGGGHHHHHDHHHGGHHHHGEGHGHHHHHHHFHHHHGGGC@E;.:000/..-----/...0000;00:00.----/0:090000000000000090:000900/.000:;00000./0000000000000000:0000000
@M03495:530:000000000-LYBTV:1:1104:3349:16723 1:N:0:GCCCAGTG+AATTGCGG
GTCAGCATGTGAGCTTTGGAATTAGTAAATTCGTTGACGACAGAAGGAGCAAGATAACGACCACAGGGAGGGTGGTTTATCAACGGCAAAATATAGATCGGAAGAGCACACGTCTGAACTCCAGTCACGCCCAGTGATCTCGTATGCCGTCTTCTGCTTGAAAAAAAAATATAGAGGTGAAATTCGTAGAAATTAATAGAAATGCCGCACGGGAAGCCAGCCGACTTGACAGATACTGACGCTAAAGAGCG
+
3AAAAFFFFFF5BABFGFFGGGGHHFHFFGEGFFCFEGEGCECHHFHACGGFHGFFGFAFGEEGEGGAAEEG>FEFEGFFEGF3EEEEGAFF3GHEHHHHGECE0?GHHGFC?FGF3F?DDGCF@2D2B0<BDG1?<G1?1FFGFFBGFFDHEH<FFGFHGHFBH-@D-.0:;00;//;0:B000;//9.0;0C00;00000;00;-:--;--9;.:..;..--9;.//9///9;//9BB.;..9://.9-
@M03495:530:000000000-LYBTV:1:1104:1894:16770 1:N:0:GCCCAGTG+AATTGCGG
GTCAGCATGTGAGCTTTGGACTCCTGACTGGTTTATCAACGGCAAAATATAGATCGGAAGAGCACACGTCTGAACTCCAGTCACGCCCAGTGATCTCGTATGCCGTCTTCTGCTTGAAAAAAAAAAAAAAATATACGTGATGACATATATAAGAGGCGATAGAAAGAGAGTATGTACACTGAGAAATGATCAAGCAATCTATAATATAACGATATCATCTAGTGAGCTCACACAACTACAGAAGTATTCAG
+
CBCCCFFFFFFFGFGGGGGGGGHHHHHHHHHHHHHHHHHHGGGGGHHHHHHHHHHHGGGGHHHHHHHGHHHGHHHHHHHGGHHHGHGGGHFGHFFHHHGGHHEGFEGHGHHGHHHGGGHHHGGCC///>--0111=01/./00<00000000000..---..:000///.0000<000:<000<0000000:0:0//000000000:000...<-000000000000<:0000.<.0000<0<00<00000
@M03495:530:000000000-LYBTV:1:1104:25968:16775 1:N:0:GCCCAGTG+AATTGCGG
GTCAGCATGTGAGCTTTGGTCCAGCCTGAGTCCTCTGGTTTATCAACGGCAAAATATAGATCGGAAGAGCACACGTCTGAACTCCAGTCACGCCCAGTGACCTCGTATGCCGTCTTCTGCTTGCACACAAACCACCCCCCCCCCCCCCCCCCCCCCCCCCCCCCCCCCCCCCCCCCCCCCCCCCCCCCCCCCCCCCCCCCCCCCCCCCCCCCCCCCCCCCCCCCTCCCCCCCCCCCCCCCCCCCCCCCCCC
+
1>AA?FDD@B@BBBGCEB1AFGEBGGCC0BBGGDFGFEAABFAGGGH?/E/A00B1DBFBFHA/BA/0AFCGGH@0FB/B2F1FHBE@FDG/FFG/?B111B1B/>/B0BG//>0/B>1B>11/1110//0//??/C////@-<<:?A?---9--;-999-@---9-@-@;9@-;@9-;-9-99@;-@@@??;@@@-99@@--;-;--9-9;9@-@-9--;>-9-;:AB9@@@>9-;99;@=--;99@=@@
@M03495:530:000000000-LYBTV:1:1104:3640:16798 1:N:0:GCCCAGTG+AATTGCGG
GTCAGCATGTGAGCTTTGGAGTGAAATCTCTTGTCTTAAGGAATAAAGGAAAAAGATTCCGTCGGAGGCTCGGTGCTCTACAGGTTCAACCTTTGTACTCTATTATTGCCTCACATTCCATCTCTTGTGAAAATATATTTGATTGGCTTTTCTGCAGGTTGTTTGCCAGGACTTTCCAAGACCTCCACTAGAAAACACAATAAACTTTTTGGAAGCTGGACAACTATCTTCATTTTTCAGAAACAGTGAAC
+
BABBBFFFFFFFG4FGGGFGGGHGHHHHHHHHHGFHHHFGHFHGHHGHGHHGHHGGHHHHHHHGGGGGGHHGGEEGHHHHGHHHGFGHHHHGHHHHHHHGHFHHHHHHGHHHHHHHHHHHHHHHHHHHHBFGHGHHHHHHHHHHHFHHHHHHHHHHHGHHHFHHHHHHGHHEHHHBGHHGGHHHHHHHHHHGGGGHHHHAG0<=DHHHHHGGGGGEGGGAHHFCGHFHHHGBFFFFGGGGGF/BFFFFGF0
@M03495:530:000000000-LYBTV:1:1104:18688:16827 1:N:0:GCCCAGTG+AATTGCGG
GTCAGCATGTGAGCTTTGGTCCAGCCTGAGTCCTGGTTTATCAACGGCAAAATATAGATCGGAAGAGCACACGTCTGAACTCCAGTCACGCCCAGTGATCTCGTATGCCGTCTTCTGCTTGAAAAAAAAAAAAACAAATAAAAGAAAATAAACGCAAAACCTAATATAATACGATAGATAGAGCAATCAGAATTAACATACAACTGACACAGTAAGCTGTAAGAAGCTAGAACTGGTGAACAGCAGTATCA
+
BABCCFFFFFFFGGGGGGGGGGHHHGHHHHHHHHHHHHHHHHHHHGGGGGHHHHHHHHHHHGGGGGHHHHHHGHHHE@FGHHHHHHHHHGHGGGHHHHFBGHHGGHHHHGGGHGHHHHHHHHHHHHGGF@C><>..<01111<1.<//00000<----/;./00;00C00;0.:9:.0;00000:9B000900009000000000/9;0::.0000000000;00/000000000;9/000;/;/.00009
@M03495:530:000000000-LYBTV:1:1104:2792:16834 1:N:0:GCCCAGTG+AATTGCGG
GTCAGCATGTGAGCTTTGGTCCAGCCTGAGTCCCTGGTTTATCAACGGCAAAATATAGATCGGAAGAGCACACGTCTGAACTCCAGTCACGCCCAGTGATCTCGTATGCCGTCTTCTGCTTGAAAAAAAAAAAAAAAACAACTATTTTAGACAATAGTACATATTACCACGCAATGCCAATAAATAACTACCAGCATACACATAGCAACAATCCACACTCTCTCGAATCAACTATGCAACTCAGAAGCAAC
+
BABBBFFFFFFDGGGGGGFGGGHHHGHHHHGHHHHHHHGGHHHHHHGGGGGHHHHHGHHHHHGGGGHFHHHHHGHHHGGHHHGHGFGHHHEFGGGHEHHFHHHHGGHFHHGGGHGFHHHHHHGHHHHGGGG/</-<-<.<..//00000/000/00;00000<00;0;00..--.0/00:/009000:00//00./0000;;////;/.;.//:///.9/:/;/;/./.;/////://;//////////;.
@M03495:530:000000000-LYBTV:1:1104:10056:16851 1:N:0:GCCCAGTG+AATTGCGG
GTCAGCATGTGAGCTTTGGAGTGAAATCTCTTGTCTTAAGGAATAAAGGAAAAAGATTCCGTCGGAGGCTCGGTGCTCTACAGGTTCAACCTTTGTACTCTATTATTGCCTCACATTCCATCTCTTGTGAAAATATATTTGATTGGCTTTTCTGCAGGTTGTTTGCCAGGACTTTCCAAGACCTCCACTAGAAAACACAATAAACTTTTTGGAAGCTGGACAACTATCTTCATTTTTCAGAAACAGTGAAC
+
AAABBFFFF@FDGFGGGGGGGGHHHGHGHHHHHGHHHFFGGHHFHHHHHHHHHGGGHHEFGHHCGGGGGHGGGGGGHHHGHHHHHHHHGHFFHHHHHHHHHHHGHHHFFHHHHHHHHHHGHHGHHHHHF?GEHGHHHHHGHGHHHFHFHHF3GHGGHHHHFFHHHGFDGGHHHHHGHFFGHFGHHGFFHGH1FFGHHFHGHHDDGHHHHHGGG0C:GHGHGHHGGFHEFGB0FFCFGFGGF;BBF9CFFF0
@M03495:530:000000000-LYBTV:1:1104:29537:16870 1:N:0:GCCCAGTG+AATTGCGG
GTCAGCATGTGAGCTTTGGAGTGAAATCTCTTGTCTTAAGGAATAAAGGAAAAAGATTCCGTCGGAGGCTCGGAGCTCTACAGGTTCAACCTTTGTACTCTATTATTGCCTCACATTCCATCTCTTGTGAAAATATATTTGATTGGCTTTTCTGCAGGTTGTTTGCCAGGACTTTCCAAGACCTCCACTAGAAAACACAATAAACTTTTTGGAAGCTGGACAACTATCTTCATTTTTCAGAAACAGTGAAC
+
1AA?AFFFFDD3FG11F1FF11A1FF3F3E3A11BBD3BFGHGHGHHE10BGFHG/DG2BA10AAAE/EAECG///FFHBGDB0@@112FCGFF1@2BEGEHFGHFHB11>>1>CF>GB2F11FDGF1<2BGBEGFFHFHHBGG1<FF001FB21@GCGHH/?CBHFG1FHHFCGHB1F<FHHHHA<G1CG1FGHGGHAEHDF0DGFFG<@:/0;.CHGEA0..;GCBBFBFFG0CFBBFBBFFF/0;B90
@M03495:530:000000000-LYBTV:1:1104:16489:16878 1:N:0:GCCCAGTG+AATTGCGG
GTCAGCATGTGAGCTTTGGAATTAGTAAATTCGTTGACGACAGAAGGAGCAAGATAACGACCACAGGGAGGGTGGTTTATCAACGGCAAAATATAGATCGGAAGAGCACACGTCTGAACTCCAGTCACGCCCAGTGATCTCGTATGCCGTCTTCTGCTTGAAAAAAAAAAAAAAATAAATGCAAAGATATGTAGTAAGTGGGCAATAGATCGACATATGTGAGTGATGAGATATGATGGATCGTATCAGTG
+
CCDDDFFFFFFFGGGGGGGGGGHHHHHHHHHHGHHHHHGGGGGHHHHHHHHHHHHHHHGGGGGHHHHGFGGGEGGGFHHHHHHHGGGGGHHHHHHHHHHHGGGGGHHHHHHGHHHGHHHHHHHHHHHHGHGGGHHHHH1GHHGGHHHHGGGGGHHHHHHHHHHHEGGCGGC<9-<.0:1111111/<01111111111<10../.01:111..-..111<<11<0111101<1111110<10.:./.11<<
@M03495:530:000000000-LYBTV:1:1104:17363:16882 1:N:0:GCCCAGTG+AATTGCGG
GTCAGCATGTGAGCTTTGGAGTGAAATCTCTTGTCTTAAGGAATAAAGGAAAAAGATTCCGTCGGAGGCTCGGTGCTCTACAGGTTCAACCTTTGTACTCTATTATTGCCTCACATTCCATCTCTTGTGAAAATATATTTGATTGGCTTTTCTGCAGGTTGTTTGCCAGGAAAGACCTCCACTAGAAAACACAATAAACTTTTTGGAAGCTGGACAACTATCTTCATTTTTCAGAAACAGTGAACAACCCA
+
CBCCCFFFFFFFGGGGGGGGGGHHHHHHHHHHHHHHHHHHHHHHHHHHHHHHHHGGHHIIHHHGGGGGGHHGGGGGFHHHHHHHHHHHHHHHHHHHHHHHHHHHHHHHHHHHHHHHHHHHHHHHHHHHHHHHHHHHHHHHHHHHHHHHHHHHHHHHGHHHHGHHHHHHHGHHHGHHHHHHHHHHHBGHGHHHHGGHGHHHHHHHGGHGHFHHHHHHGGHHHHHHHHHHHHGFGFFBFFFBFFFFGB<<CC.
@M03495:530:000000000-LYBTV:1:1104:16550:16889 1:N:0:GCCCAGTG+AATTGCGG
GTCAGCATGTGAGCTTTGGTCCAGCCTGAGTCCCTGGTTTATCAACGGCAAAATATAGATCGGAAGAGCACACGTCTGAACTCCAGTCACGCCCAGTGATCTCGTATGCCGTCTTCTGCTTGAAAAAAAAAAAAGAAGAACGGTGCAGCAGGAAAGCCGAGACAGATCACGCATACTCTCGCGTCGATGAGAACAAAACAATGATGTATGCGTAATCTATCACACCCATCTAAGCGATCAAACGTGTTAAA
+
BBBBBFFFFFF5FGGGGGGGGGHHGGHHFHHHHHHHHGHGGHHHHHGGGGGFHHHHHHHHHHGFGGHGGHHHHGHHHGHGHHHHGHHHHGEGGGGFGHHFFHGFGDHHHHGGGHGHHHHHHHFEHHFGG?C////<00100<<..-<0/C...</./<----.///0/:/..:9.:000:..-9---.///;//9.9..../////9///:..;..//;9:////..;///////-.;..///..././//
@M03495:530:000000000-LYBTV:1:1104:17545:16916 1:N:0:GCCCAGTG+AATTGCGG
GTCAGCATGTGAGCTTTGGAGTGAAATCTCTTGTCTTAAGGAATAAAGGAAAAAGATTCCGTCGGAGGCTCGGTGCTCTACAGGTTCAACCTTTGTACTCTATTATTGCCTCACATTCCATCTCTTGTGAAAATATATTTGATTGGCTTTTCTGCAGGTTGTTTGCCAGGACTTTCCAAGACCTCCACTAGAAAACACAATAAACTTTTTGGAAGCTGGACAACTATCTTCATTTTTCAGAAACAGTGAAC
+
BABCCFFFFFFFGGGGGGGGGGHHHHHHHHHHHHHHHHHHHHHHHHHHHHHHHHGGHIIHHHHGGGGGGHHGGFGGGHHHHHHHHHHHHHHHHHHGHHHHHHHHHHHHHHHHHHHHHHHHHHHHHHHHHGGGHHHHHGHHHGHHHHHHHHHHHHGGHHHHHGHHHHHHHHHHHGHHHGHGFHHGHHFFHHHFGHHHHFHGHFDHHHHHHHGGHHHCGHHEFHHHHFGHHGFFFGGFGGGGGGGGGCFFFGB
@M03495:530:000000000-LYBTV:1:1104:15220:16923 1:N:0:GCCCAGTG+AATTGCGG
GTCAGCATGTGAGCTTTGGTCCGCCTGAGTCCCTGGTTTATCAACGGCAAAATATAGATCGGAAGAGCACACGTCTGAACTCCAGTCACGCCCAGTGATCTCGTATGCCGTCTTCTGCTTGAAAAAAAAAAAAAAATGCCAATAAGAGATAGATGCTTGAAGGAACCAACAATACATATGACAATATATACACTTCGTCTTATAGACTTAGGTGATACCTCTCACACTGCATCTATGTAGCAACCACATAC
+
BBBBBFFFFFFFGGGGGGFCGGGGGGHHHHHHHHHHHHHHHHHHHGGGGGHHHHHHHHHHHGGGGHHHHHHHGHHHGHHHHHHHHHHHHGHGGGHGHHH4GHHGGHHHHGGGHGHHHGHHHHGHHHGGFB/A---<.000<0/000=0/000:000000.:0/./.....9.00/00;0000000;0;000;0900./...;0//////////////////://///9//////////;////...../9:
@M03495:530:000000000-LYBTV:1:1104:29540:16931 1:N:0:GCCCAGTG+AATTGCGG
GTCAGCATGTGAGCTTTGGAGTGAAATCTCTTGTCTTAAGGAATAAAGGAAAAAGATTCCGTCGGAGGCTCGGTGCTCTACAGGTTCAACCTTTGTACTCTATTATTGCCTCACATTCCATCTCTTGTGAAAATATATTTGATTGGCTTTTCTGCAGGTTGTTTGCCAGGACTTTCCAAGACCTCCACTAGAAAACACAATAAACTTTTTGGAAGCTGGACAACTATCTTCATTTTTCAGAAACAGTGAAC
+
A3ABAFFFFFFBG4FFGFFBBGGHGGHHGGHGGFFHHGFFGHHHHHHHGGFFGHGGGHHGHFFGGGGGGGGGGDFGHHGHFHHEGHGFHH1FFEFGHHFGHEHHHHGHHGHHHHFFHHHHFFHHHGHHHFFHBGFHFEHHHHGHHFBGHHGGGFHHHHHHHGHBHFGGHHEGHFGDGHHHEHHHHHFHFGH1>GCHGHHGG<GDGHHHHHGCB0G;GCCGHHGGGCBGGHGCFGCFFBFEFEGGG/BBFF0
@M03495:530:000000000-LYBTV:1:1104:13376:16933 1:N:0:GCCCAGTG+AATTGCGG
GTCAGCATGTGAGCTTTGGAGTGAAATCTCTTGTCTTAAGGAATAAAGGAAAAAGATTCCGTCGGAGGCTCGGTGCTCTACAGGTTCAACCTTTGTACTCTATTATTGCCTCACATTCCATCTCTTGTGAAAATATATTTGATTGGCTTTTCTGCAGGTTGTTTGCCAGGACTTTCCAAGACCTCCACTAGAAAACACAATAAACTTTTTGGAAGCTGGACAACTATCTTCATTTTTCAGAAACAGTGAAC
+
BBBBBFFFFDFFG4FGGGGGGGHHHHHHHHHHHHHHHHHHHHHHHHHHHHHHHHGGHHHHHGHGGGGGGHHGGGGGHHHGHHGHHHHHHGFGHHGGHHHHHHHHHHHHHHHHHHHHHHHHHHHHHHHHHHHHHHHHHHHHHFHHHHGHHHHHHHGHHHHGGDHHHHGHFHHHHHHHHHDGFHHHHHGHHGHGHHGHGGHEGDGDGHHHHFFGHHE.CGFHHFGEFHHFHHGFFFB;CBFGGFGGGEGFGF0
@M03495:530:000000000-LYBTV:1:1104:23995:16951 1:N:0:GCCCAGTG+AATTGCGG
GTCAGCATGTGAGCTTTGGATTAGTAAATTCGTTGACGACAGAAGGAGCAAGATAACGACCACAGGGAGGGTGGTTTATCAACGGCAAAATATAGATCGGAAGAGCACACGTCTGAACTCCAGTCACGCCCAGTGATCTCGTATGCCGTCTTCTGCTTGAAAAAAAAAAAAAAAACAACACGCATATGCACAGTCATCAATTCACTGTGATCACAATATCGCTGCATAGTGTGGTGGTCTAGTGCATGACC
+
CCCCCFFFFFFFGGGGGGGGGGHHHHHHHHHGHHHHHGGGGGHHHHHHHHHHHHHHHGGGGGHHHHGGGGG>FGGGHHHHHHHGGGGGHHHHHHHHGHHGGGGHHHHHHHGHHHEHHHHHHHHHHHHGHGGGHHHHFGHHFGGHGHHGEEHGHHFHHHFAFGHHGGF-:;:----.....:.;-.;000000/00000000000:;0:00000/000000.....:00:;000./.:.000000;000000
@M03495:530:000000000-LYBTV:1:1104:8457:16957 1:N:0:GCCCAGTG+AATTGCGG
GTCAGCATGTGAGCTTTGGACTCCTGACTGGTTTATCAACGGCAAAATATAGATCGGAAGAGCACACGTCTGAACTCCAGTCACGCCCAGTGATCTCGTATGCCGTCTTCTGCTTGAAAAAAAAAAAACAGATACCAATCCACACTAATATAAAAAATACAAGTAAGTCCTCCACACATTAAAGAAATAAAAATCTAAAGTAAATAATGAGCTCATCAATCAACCCGATCTTAATTACAATTGTCTAGAAA
+
BBBBBFFFFFFFGGGGGGGFGGHHHGHHHHHHHHHHHHFGGGGGGHHHHHHHHHHHGGGGHHHHHHHGHHHGHHHHHHHHHHHHGHGGGHBFHH4FGHGGGFHHGGGHGHHHHHHFGHHHHF?D</B//?0???111>10>GBF.00>11<0<000-.<00<<00<<000:0:=//..0;0;000;/;009;0;;00009;0;000000000;;0BB9000099..----./;////;:/;///9/9/;B/
@M03495:530:000000000-LYBTV:1:1104:14527:16958 1:N:0:GCCCAGTG+AATTGCGG
GTCAGCATGTGAGCTTTGGAATTAGTAAATTCGTTGACGACAGAAGGAGCAGATAACGCACAGGGAGGGTGGTTTATCAACGGCAAAATATAGATCGGAAGAGCACACGTCTGAACTCCAGTCACGCCCAGTGATCTCGTATGCCGTCTTCTGCTTGAAAAAAAAAAACATATGGAAGATAGAGCAATATGTCCTAAATTCACGAATGAGGACTAGTGAGAAGAGATGACATCAAGGTAGTAATGATTCGA
+
CCCCDFFFFFFFGGGGGGGGGGHHHHHHHHHHGGHHHHGGGGGHHHHHHHHHHHHHHGGGGGHHGGGGGEFFGGHHHHHHHGGGGGHHHHHHHHHHHGGGGHHHHHHHGHHHGHHHHHHHHHGHHGHGGGHHHGH2GFHGGHHHHGFGHGHHHHHHHHGHFHGGGGE?.<0:111<0/.11:111</01111111110111<1....001/0.//<11<011:0.<101001:00000::011:11111<1
@M03495:530:000000000-LYBTV:1:1104:27364:16974 1:N:0:GCCCAGTG+AATTGCGG
GTCAGCATGTGAGCTTTGGAATTAGTAAATTCGTTGACGACAGAAGGAGCAAGATAACGACCACAGGGAGGCTGGTTTATCAACGGCAAAATATAGATCGGAAGAGCACACGTCTGAACTCCAGTCACGCCCAGTGATCTCGTATGCCGTCTTCTGCTTGAAAAAAAAAAAAACACCAACAGTCCACCCACAGACCAAGCGATACGACTCGACAGCTCACCCCTCAACACCACACACACACACGCCCAGTC
+
AABBBFFFFFFFGAGGGGGGGGHHHGHHHHHHGGFHHHGGGGGFHHGHHGHHHHHHHHGGGGGHGFHGGGGGHHGHHHHHHHHHGGGCGH2GGHHHHHFGFEEGGFHHHHHFEGHGHHHHHGGHHHHHGHEDGG@FGG2FGAFGHHFHF/CFEH1BFDGF0FGHHGGG@--;-...9..../00990......;.99....;..9....:..-9-9/9//.A-..././.........;.99;--.;..99
@M03495:530:000000000-LYBTV:1:1104:13985:17003 1:N:0:GCCCAGTG+AATTGCGG
GTCAGCATGTGAGCTTTGGAGGGCAAGAAGTGGTTGTGACATTGCTATGGCAGCTAGAGCCATGGTTTATCAACGGCAAAATATAGATCGGAAGAGCACACGTCTGAACTCCAGTCACGCCCAGTGATCTCGTATGCCGTCTTCTGCTTGAAAAAAAAAAATAATCACAAACAATACAAAGCAACACTTCACTCAGTACACGGCGGCACCAACTACAGATAAGTCAACCACGCCGCGGAACTGAGATAACT
+
BAABBFFFFFFFGGGGGDGFGGGGGGGGHGGGHEFGEEHHHHHHHHHHHFHHGGHFHHHHHGFHEBFHHHGGFHFGGGGHHHHHHHHFGHCGFFGGHHHHHGFHFGGHGGHHGHHHHGDFGGGHHBD?B3??/<FFF2<?@GGHHGHHBG0GHE<@@@--<.0000;;0:....00/;00///:..90000000/000009.----9;-.;../////////////;/......-------//9///////
@M03495:530:000000000-LYBTV:1:1104:3746:17009 1:N:0:GCCCAGTG+AATTGCGG
GTCAGCATGTGAGCTTTGGAGTGAAATCTCTTGTCTTAAGGAATAAAGGAAAAAGATTCCGTCGGAGGCTCGGTGCTCTACAGGTTCAACCTTTGTACTCTATTATTGCCTCACATTCCATCTCTTGTGAAAATATATTTGATTGGCTTTTCTGCAGGTTGTTTGCCAGGACTTTCCAAGACCTCCACTAGAAAACACAATAAACTTTTTGGAAGCTGGACAACTATCTTCATTTTTCAGAAACAGTGAAC
+
CCCCCFFFFFFFGGGGGGGGGGHHHHHHHHHHHHHHHHHHHHHHHHHHHHHHHHGGHIHIHHHGGGGGGHHGGGGGHHHHHHHFHHHHHHHGHHHFHHHHHHHHHHHHHHHHHHHHHHHHHHHHHHHHHBGHGHHHHHHHHGHHHFHHGHHHHHGGGGHHHGHHHHHHGGFHHHHHHGFHFHGHHHFHHHFDGGHHHHGGHGGFGGHHHFFGHFHCGHHAHFHHHGHHHHGCFFCFGGGGGG0/CFBFFF0
@M03495:530:000000000-LYBTV:1:1104:17389:17012 1:N:0:GCCCAGTG+AATTGCGG
GTCAGCATGTGAGCTTTGGAATTAGTAAATTCGTTGACGAAGAAGGAGCAAGATAACGACCACAGGGAGGGTGGTTTATCAACGGCAAAATATAGATCGGAAGAGCACACGTCTGAACTCCAGTCACGCCCAGTGATCTCGTATGCCGTCTTCTGCTTGAAAAAAAAAAAAATCAAAAGAGAACTAATGTATACTCCATCACCACAGCGAACAGGATAGTCGAAGAAGTAGGAAGTACGACATCTATCTCT
+
CCCCCFFFFFFFGGGGGGGGGGHHHGGHGHHHGGHHHHGGGGGHHHHHHHHHHHHHHGGGGGHHHHGFEGGEFGGGHHHHHHHGGGGGGHGHHHGHHHHGEGGHHHHHHHGHHHGHHHHHHHHHHHHGHGGFHFGHF1GHHGFHHHGGGGHGGHHHHHGGCGHHGCGGC:-;.000:0/.//00000000090000000000/0....-----/..0;000.....//900000.000.;.-.00000000
@M03495:530:000000000-LYBTV:1:1104:23257:17018 1:N:0:GCCCAGTG+AATTGCGG
GTCAGCATGTGAGCTTTGGTTTATCAACGGCAAAATATAGATCGGAAGAGCACACGTCTGAACTCCAGTCACGCCCAGTGATCTCGTATGCCGTCTTCTGCTTGAAAAAAAAAAAAACTACGGTGAAAGTGTCGGCATGAAGTGCTTGTAGTGCCGTGCTCAGTACATCACTGTCATTCACACTGACCAACCACACTACCAACATCAGAGAGCAGTCGACGACATGATTTCTTGTAGCCCACTGCCTCGCC
+
BBCCCFFFFFFFGGGGGGGGGGHHHHHHGGGGGHHHHHFHHHFHGGGGHGHHHHHGHHHGHHHHHHGHHHHHGHGGGHHHHHFHGCFFFHHHGFGHGHHHHHHHFGHHHGGGGG////11=//?//=111111.-><-.0000<0000<000<00-.-..00/00;:0;:000000;0090;0/000/0.......9///;9../00000/..0/00..-----.000000000:0000/...00/;9.--
@M03495:530:000000000-LYBTV:1:1104:25867:17060 1:N:0:GCCCAGTG+AATTGCGG
GTCAGCATGTGAGCTTTGGAGTGAAATCTCTTGTCTTAAGGAATAAAGGAAAAAGATTCCGTCGGAGGCTCGGTGCTCTACAGGTTCAACCTTTGTACTCTATTATTGCCTCACATTCCATCTCTTGTGAAAATATATTTGATTGGCTTTTCTGCAGGTTGTTTGCCAGGACTTTCCAAGACCTCCACTAGAAAACACAATAAACTTTTTGGAAGCTGGACAACTATCTTCATTTTTCAGAAACAGTGAAC
+
A>ABBFFFFFFBGGGGGGGFGGHHHHHHHHHHHHHHHHHHHGHHHFHHHFFHHHGFHHHHHFGEEGGGEHHGGEGGHHHHHGFHGGHHGHHHHHHGFHHHHHHHFHHHHHHHHHHHHHHHHHHGHHHFC?FDFGHFHHHGHHEGGAGHHHGHHHHHB0FGHAHHFHGHEEHHHHHHHHFGFHHHHFFGHGH<FHFHHHHAFBDGGHFHHGGFEHBCGGH.GCCEHBGGCGG0CB0CFFBFF0FGFBBFBFF
@M03495:530:000000000-LYBTV:1:1104:17656:17076 1:N:0:GCCCAGTG+AATTGCGG
GTCAGCATGTGAGCTTTGGAGTGAAATCTCTTGTCTTAAGGAATAAAGGAAAAAGATTCCGTCGGAGGCTCGGTGCTCTACAGGTTCAACCTTTGTACTCTATTATTGCCTCACATTCCATCTCTTGTGAAAATATATTTGATTGGCTTTTCTGCAGGTTGTTTGCCAGGACTTTCCAAGACCTCCACTAGAAAACACAATAAACTTTTTGGAAGCTGGACAACTATCTTCATTTTTCAGAAACAGTGAAC
+
AAAA@FFFFD@DAGFFGG44BGGHFGGHHHHGHGHHHHFGHFEGGHHHGHHFBBEFHHDFHGGGGGGCEEHG?EEEHHHFHHGFGFHFFHHFHHHFGHHHHFHHFFHHEFFGGGHHFHHFGHHHHHGGG44BGGGGHHHHHGHDBGEHHHHHHHHGFHHHEGHHFHGHH/GFHHGHGHHFAGHHHHHHHHHBDGCCGG.<<<<D00=DHHCDCCCCGHHHHFHHHFGHHHG;BFBFGGFBFBFFBCFFFB0
@M03495:530:000000000-LYBTV:1:1104:8852:17087 1:N:0:GCCCAGTG+AATTGCGG
GTCAGCATGTGAGCTTTGGTCCAGCCTGAGTCCTGGTTTATCAACGGCAAAATATAGATCGGAAGAGCACACGTCTGAACTCCAGTCACGCCCAGTGATCTCGTATGCCGTCTTCTGCTTGAAAAAAAAAAAAAAATAACGATCGCTCGAATACTACAGATGAGGCTTCTGATGAAGCCTACATAGCAAATTAATTATTGCTGAATGTAGTAGGTATCATATATGTATCTATCATATCTGACGATCGTACA
+
BABCCFFFFFFFGGGGGGGGGGHHHGHHHHHHHHHHHHHHHHHHHGGGGGHHHHHHHHHHHGGGGHHHHHHHGHHHGHHHHHHHHHHHHGHGGGHHHHEDGHHGGHHHHGGGHGHHHHHHHGHHHHGGGCCA<>--0000....-...--/0.00000000000/..//000000000.:0/00000000000000;00000900000000000;9000000090;000000;:000900:0.9..-/...
@M03495:530:000000000-LYBTV:1:1104:14732:17090 1:N:0:GCCCAGTG+AATTGCGG
GTCAGCATGTGAGCTTTGGATACGAGGGAGGGTGGTTTATCAACGGCAAAATATAGATCGGAAGAGCACACGTCTGAACTCCAGTCACGCCCAGTGATCTCGTATGCCGTCTTCTGCTTGAAAAAAAAAAAGAGAGAGATTCTCTGTGGTCCATTCGATATAAGTACATAAAAACATAACCAAAGCATATGCCAATAATATAACTAAAGTTTAGTCATCACTGACTACTAATACGTATACAGCTACTAAAT
+
CBCCDFFFFFFFGGGGGGGGGGHGGGGGGGGGBFGGGHHHHHHHGGGGGHHHHHHHHHHHGGGGHHHHHHHGHHHGHHHHHHHHHHHHGHGGGHGHHHFHHHGGHHHHGFGHGHHHHHHHFHHHHGGGG->..00....111111111//000111111.-1<1111:111110..011000..//01111100000:1:1111<::0011<11111111<110011/111111.00:01:1001001101
@M03495:530:000000000-LYBTV:1:1104:11649:17123 1:N:0:GCCCAGTG+AATTGCGG
GTCAGCATGTGAGCTTTGGAGTGAAATCTCTTGTCTTAAGGAATAAAGGAAAAAGATTCCGTCGGAGGCTCGGTGCTCTACAGGTTCAACCTTTGTACTCTATTATTGCCTCACATTCCATCTCTTGTGAAAATATATTTGATTGGCTTTTCTGCAGGTTGTTTGCCAGGACTTTCCAAGACCTCCACTAGAAAACACAATAAACTTTTTGGAAGCTGGACAACTATCTTCATTTTTCAGAAACAGTGAAC
+
CABCCFFFFFFFGGGGGGFGGGHHHHHHHHHHHHHHHHHHHHHHHHHHHHHHHHGGHHIHHHHGGGGGGHHGGGGGHHHHHHHHHHHHHHHHHHHHHHHHHHHHHHHGHHHHHHHHHHHHHHHHHHHHHHHHHHHHHHHHHFHHHHHHHHHHHHHHGHHHHGHHHHHHHHHHHHHHHHGHHHHHHHHHHHHFHHHHHHHEGGHHHHHHHHGGBGFGGHBCGHHHHHFHHGFFFFFGGGGBFGFFGBFFFG0
@M03495:530:000000000-LYBTV:1:1104:26550:17125 1:N:0:GCCCAGTG+AATTGCGG
GTCAGCATGTGAGCTTTGGTCCAGCCTGAGTCCTGGTTTATCAACGGCAAAATATAGATCGGAAGAGCACACGCCTGAACTCCAGTCACGCCCAGTGATCTCGTATGCCGTCTTCTGCTTGAAAAAAAAAACCCACCCCTCCCCCCCCCCCCCCCCCCCCCCCCCCCCCCCCCCCCCCCCCCCCCCCCCCCCCCCCCCCCCCCCCCCCCCCCCCCCCCCCCCCCCCCCCCCCCCCCACCCCCCCCCCCCCC
+
AAAAAFBDFFFFFGGGG1A1FGHHHGGHFGDGHDFGFGAFDGFHGAEGCEGHEGFGFHHHGCEACEGHGHFHC/BGEHHHBHH1@@1@F/FFG/>B1BBGFHC>ECGHHG/E0FGF1F>><01B<F////////////<..>FC.----;--=--;@-;@-;-9-9---9@>>@>9---;@;;@@@@---;-;--9;>-9-@-@9=@@;-;--;-99-;@@??---9---;;-9-9-;---;---;99-9@
@M03495:530:000000000-LYBTV:1:1104:20815:17127 1:N:0:GCCCAGTG+AATTGCGG
GTCAGCATGTGAGCTTTGGCACAGGGAGGGTGGTTTATCAACGGCAAAATATAGATCGGAAGAGCACACGTCTGAACTCCAGTCACGCCCAGTGATCTCGTATGCCGTCTTCTGCTTGAAAAAAAAAAAAGAATATGTTCCGGGGGGTAGCAGCAGAGGCTAGACCGAGCCTACGAGCAAAACTCGATGACATCTCGTGATACGGATCCGGGGCAACCATCATTGTGTGCTCTAGCCCACCCTATGTCGAC
+
A>3AAFFFFFFFGGGGGEFGGGHHHGFFGGBFEAFGGHHHHHGGGGGGHHHHHHGHHHGGGGFHGHGFHGHGHGHHGHHGHHHHHHGHGFEFGGHD4BGGFAHHGGGEFHGHHHGHHFF?DGHG<//A>-..>11111100.------..///.../...././/9-----//....--//..//.;///99//9/.;.////....-..----9...9//////;/;./9///9///9.....//9/..;
@M03495:530:000000000-LYBTV:1:1104:6932:17140 1:N:0:GCCCAGTG+AATTGCGG
GTCAGCATGTGAGCTTTGGAATTAGCTGGTTTATCAACGGCAAAATATAGATCGGAAGAGCACACGTCTGAACTCCAGTCACGCCCAGTGATCTCGTATGCCGTCTTCTGCTTGAAAAAAAAAAAAAAAAAAACACAAAACAACGACAATGCGTATTAAATACTAATAGTAAATAGATCATGAAAATGAATGTGTACTCAAGATATCTAGAAACAGAAGGCTGCAAATTGCTTGATCAAATAGATATGCAC
+
CBCCDFFFFFFFGGGGGGGGGGHHHHHHHHHHHHHHHHGGGGGHHHHHHGHHHHGGGGHHHHHHHGHHHGHHHHHHHHHHHHGHGGGHHHHHHHHHFGHHHHGGGHGHHGHHHHGHHHHGGGDG////-----...<.......-.-<-0009...011111:1111<1<11:1101:10111111101<B111<1111100001111<:111////00..0.</011111110.1110<11011111:10
@M03495:530:000000000-LYBTV:1:1104:19986:17157 1:N:0:GCCCAGTG+AATTGCGG
GTCAGCATGTGAGCTTTGGAATTAGTAAATTCGTTGACGACAGAAGGAGCAAGATAACGACCACAGGGAGGGTGGTTTATCAACGGCAAAATATAGATCGGAAGAGCACACGTCTGAACTCCAGTCACGCCCAGTGATCTCGTATGCCGTCTTCTGCTTGAAAAAAAAAAAAACAAAGACTAGCATCGTATGACGCAGCATCGAATGACCCAAGATCGATAAGTGACCTGTGTGATCACATGATAACTGAA
+
CCCCCFFFFFFFGEGGGGGGGGHHHHHHFHHHGGHHHHGGGGGHHHHHHHHHHHHHHHGGGGGHHHHGGGGGEFGEFHHHHHHHGGGGGHGGHHHHHHHHGEGGHGFHHHHCGHHGHHHHHHHHHHGHGHGGGHGHHF1GGHGGHHHHGEGHGHHHHHHHAGGFHGGGC---;.:9.//;000:000...//00..---.00.//00::;/..:.00;.:..0000009/;0;.B090/00000;00090;
@M03495:530:000000000-LYBTV:1:1104:10777:17158 1:N:0:GCCCAGTG+AATTGCGG
GTCAGCATGTGAGCTTTGGTCCGCCTGGTTTATCAACGGCAAAATATAGATCGGAAGAGCACACGTCTGAACTCCAGTCACGCCCAGTGATCTCGTATGCCGTCTTCTGCTTGAAAAAAAAAAAAAAAAAGAAAACAAGAACACTATGAAGAAAGTGTAGTAGATTAAGAACGATAATCATACCTATGCATAAATACTTCAGATGTCACGATAAGGACTCGACCACATCACAAATTTTAATATAAGTACAA
+
BBBBCFFFFFFFGGGGGGCGGGGGGGHGGHHHHHHHHGGGGGHHHHHHGHHHHGGGGHHHHHHHGGHHGHHHHHHHHGHHHGHFGGGGHHG4GBGFGHHHHGGEHGHHHHHHHGHHHGGCG@B<<>----...///../:////0/000000:/00000000000000000/.;:..0;90;0/000;000;099000000:00:0;00.9..;000.//..-;-::000009;0000009000:;0000;
@M03495:530:000000000-LYBTV:1:1104:16617:17162 1:N:0:GCCCAGTG+AATTGCGG
GTCAGCATGTGAGCTTTGGTCCAGCCTGAGTCCCTGGTTTATCAACGGCAAAATATAGATCGGAAGAGCACACGTCTGAACTCCAGTCACGCCCAGTGATCTCGTATGCCGTCTTCTGCTTGAAAAAAAAAAAAAAAAAAGAGAAAAAATGATAGCTATCAATCGACGGAGTGATACAACAATCAGAGTGTATCGAGGCTCTATACCGTACTGAACTTTGAGATAGCTGGTCTAGATCATAAATATCGTGT
+
CCCDDFFFFFFFGGGGGGGGGGHHHGHHHHHHHHHHHHHHHHHHHHGGGGGHGHHHHHHHHHGGGGHHHHHHHGHHHGHHHHHHHHHHHHFHGGGHHHHHFHHHGGHHHHGGGHGHHHHHHHGHFHHGCDDD<>--<--<.<//00/.-.0000000<0/000:..---....0000000..0<0:0000000<..9<-../000<0....<<000<000<<.00<000/<00000000000000<0./..
@M03495:530:000000000-LYBTV:1:1104:26540:17176 1:N:0:GCCCAGTG+AATTGCGG
GTCAGCATGTGAGCTTTGGAATTAGCTGGTTTATCAACGGCAAAATATAGATCGGAAGAGCACACGTCTGAACTCCAGTCACGCCCAGTGCTCTCGTATGCCGTCTTCTGCTTGAAAAAAAAAACCCCCCCCCCCACCCCTCACCCCCCCCCCCCGCCCCTCCCCCCTCCCCCCCCCCCACCCACCCCCACCACCCCCCTCCCCCCCTCCCTCCCCACCCCCTCCCCCCCACCCCCCTCCCCCCCCCCCCC
+
A>AAAFFFFFFBGGFFFG4GFGHDGHHHGGGHHFHHFH?AFGGFFHEFGFHHHEEEFGECCFHGGEFGGEAGFFHGBG5FGHAHGGDG3@3444B1?1F?GH?1ECFH44B4BFC333G/</<<///<//--<-;-;..:...;..-;--99--@---99....;9--99.:9--99---9AD.AD.@=-;A.9A.;--;9.;.9-9-9.;...9A.;.9@--;.;;A>=-9.9--@-:.9.;BB?B--;@
@M03495:530:000000000-LYBTV:1:1104:23077:17178 1:N:0:GCCCAGTG+AATTGCGG
GTCAGCATGTGAGCTTTGGTCCGCCTGGTTTATCAACGGCAAAATATAGATCGGAAGAGCACACGTCTGAACTCCAGTCACGCCCAGTGATCTCGTATGCCGTCTTCTGCTTGAAAAAAAAAAAAAAAAAATGAGGAGCTAATTAGTGCTAGTCATTTCCATACTGAAATAAAGCATAACTCACAACGATGACAAACCGCAATACACGTACACATCTCGCAAATGAGCGACACTGTTGAACTGGGCTACAT
+
CCCCCFFFFFFFGGGGGGGGGGGGGGHHHHHHHHHHHGGGGGHHHHHHHHHHHGGGGHHHHHHHGHHHGHHHHHHHHHHHHGHGGGHGHHFBGHHFGHHHHGGGHGHHHFGHGHHHHHGGGGC<//-----.0;0/0..:000;;00000;;0;000;0;0;090000:0000000;000000000.9.;.;000/..----.0000.:/..000900.;-.-00000;----0000000000/.././:;
@M03495:530:000000000-LYBTV:1:1104:28371:17205 1:N:0:GCCCAGTG+AATTGCGG
GTCAGCATGTGAGCTTTGGAGTGAAATCTCTTGTCTTAAGGAATAAAGGAAAAAGATTCCGTCGGAGGCTCGGTGCTCTACAGGTTCAACCTTTGTACTCTATTATTGCCTCACATTCCATCTCTTGTGAAAATATATTTGATTGGCTTTTCTGCAGGTTGTCGTGATTGCTGGAGCAGGTATGATATAATTCTAGGATTTGACAGATGATTAATTTGCATATATATCTAACTTTGATAGCAGTCACATCG
+
AAAAAFFFFFFDFGGGG4FGGGFGHHHHHHFHHDGHFH6FFGHGHHHHHFGHFHGFHFHHHFGEEGEEGFHGE?EGHHHHHGFBGGHHHHHHHFHGHHHHHHHGHEGFHHHHGGHFEHHHHHGHGHFEF?FGGHHHHHHHHHFHHEHHHHHHHHHHGEGFFAGGFEFHEDGGHFFHFEGH<FHGHGGGHHFHHHHGHBFHGFHHHFHEHH0==G0=D0DDGCG0CGFHCB:00:G0GGFHBCFCG=CCFGA
@M03495:530:000000000-LYBTV:1:1104:5547:17209 1:N:0:GCCCAGTG+AATAGCGG
GTCAGCATGTGAGCTTTGGAGTGAAATCTCTTGTCTTAAGGAATAAAGGAAAAAGATTCCGTCGGAGGCTCGGTGCTCTACAGGTTCAACCTTTGTACTCTATTATTGCCTCACATTCCATCTCTTGTGAAAATATATTTGATTGGCTTTTCTGCAGGTTGTTTGCCAGGACTTTCCAAGACCTCCACTAGAAAACACAATAAACTTTTTGGAAGCTGGACAACTATCTTCATTTTTCAGAAACAGTGAAC
+
BBBBAFFFFFFFGGGFGGGBGGHHHHHHGHHGHGFGHHGHHFHHHHHHGHHHHHGGHHHGGGGFGGGGGGHGGEGGHHHHHHGGFGHHHH1FGHHHHHHHHHHHHHHFHHHHHHHHHFGHHGHHHHHFHGHHHHHHHHHHGHHFGFHHFHHHGHEHHHFHCAGHFFGHHHGHHHHHHG1GCBFHFHHHHHHBH1GHHHHEHHFHFHFHFGCFHHHCGFBGHGGAHHHHGHFCFGCFGGGGFBFFFCFFFB0
@M03495:530:000000000-LYBTV:1:1104:7237:17211 1:N:0:GCCCAGTG+AATTGCGG
GTCAGCATGTGAGCTTTGGTTTATCAACGGCAAAATATAGATCGGAAGAGCACACGTCTGAACTCCAGTCACGCCCAGTGATCTCGTATGCCGTCTTCTGCTTGAAAAAAAAAAAAAAACGCAAAACTGTCTCGAGATATACTATAGATCATGATGTCGTAAAAGAATTGCCACATAGATTCTAATCATAATCTATATTATTATACTGTTTTATCACTCTCTCGTGTTATGTATGTGCTATGCTGTTCAGT
+
BBBCCFFFFFFFGGGGGGGGGGHHHHHHGGGGGHHHHHHHHHHHGGGGHHHHHHHGHHHGHHHHHHHHHHHHGHGGGHHHHG4GHHGGHHHHGGGHGHHHHHHHGHHHHGGGFBC/<///-----00110=00/0..<00000=000<00:00000:0.<:..0<..0000000.:000:000000<00000<:00000<0<00:<00000/000000<000:....<0000000:00000000000000:
@M03495:530:000000000-LYBTV:1:1104:5367:17240 1:N:0:GCCCAGTG+AATTGCGG
GTCAGCATGTGAGCTTTGGAATTAGCTGGTTTATCAACGGCAAAATATAGATCGGAAGAGCACACGTCTGAACTCCAGTCACGCCCAGTGATCTCGTATGCCGTCTTCTGCTTGAAAAAAAAAAAAAACAAATAACCAATATCACAACAATACAGACCCCAAATAATAACTCCAAACCATTATACAATAACATTATTAATAAAATATCAATACAATCACGGAACCATTTATGCTATACAATAGACACAAAA
+
CCCCCFFFFFFFGGGGGGBGGGHHGHHHHHHHHHHHHHGGGGGHHHHHHHHHHHGGGGHGHHHHHGHGHGHHHGHHHHHHHHGHGGGHHHGHFHHHGGGHHHGGGHGHHGHHHHHHHGGGGCG////<<<.011>111<110=<000<..00/00=...;...0;00<00000::0.9;0;0009CB000000;000090000000;90009/0;;///..;;-.:///////;9B////////////..;
@M03495:530:000000000-LYBTV:1:1104:22347:17241 1:N:0:GCCCAGTG+AATTGCGG
GTCAGCATGTGAGCTTTGGAGTGAAATCTCTTGTCTTAAGGAATAAAGGAAAAAGATTCCGTCGGAGGCTCGGTGCTCTACAGGTTCAACCTTTGTACTCTATTATTGCCTCACATTCCATCTCTTGTGAAAATATATTTGATTGGCTTTTCTGCAGGTTGTTTGCCATTACAGGTCGTGATTGCTGGAGCAGGTATGATATAATTCTAGGATTTGACAGATGAATAATTTACATATATATCTAACTTTGA
+
CBCCCFFFFFFDGGGGGGGGGGHHHHHHHHHHHHHHHHHHHHHHHHHHHHHHHHGGHIIIHIHGGGGGGHHGGGGGHHHHHHHHHHHHHHHGHHHHHHHHHHHHHHHHHHGHHHHHHHHHHHHHHHHHHHHHHHHHHHHHHHHHHHHHHHHHHHHHHHHHHGHHHHHHHHHHHGHHHGGGHHHHHHHHGHGEHHFGFHHHHHHFHGHHHHHFGHHGHHFGHHHHHHGGHHHGGFHHHHHHGFFGF;CFGG0
@M03495:530:000000000-LYBTV:1:1104:2688:17244 1:N:0:GCCCAGTG+AATTGCGG
GTCAGCATGTGAGCTTTGGAGTGAAATCTCTTGTCTTAAGGAATAAAGGAAAAAGATTCCGTCGGAGGCTCGGTGCTCTACAGGTTCAACCTTTGTACTCTATTATTGCCTCACATTCCATCTCTTGTGAAAATATATTTGATTGGCTTTTCTGCAGGTTGTTTGCCAGGACTTTCCAAGACCTCCACTAGAAAACACAATAAACTTTTTGGAAGCTGGACAACTATCTTCATTTTTCAGAAACAGTGAAC
+
AABBBFFFFFFBGFGGGGGFGFF5GHFHHFHHHHHHHHFGGFCFFFGHGBCHHHGGHHHGFGGFGGGEGEGGC?EGFHHGHHHGHHGHHHHFFHHHHHHHHHFHHHHGHGHFHHHHHFGHHFHGGFFGGDGHFHHBGHGHHFHDFF2GHHHHHFBFGHFGF/FGHEFGHEFEGHHHHHHHGFHHHGHFGHFFGHGGEHHEHFHGGGHHHGGGFHFHHHEFHHHEHH0;GHF0CFGGGGGGGFGBFFFFFG9
@M03495:530:000000000-LYBTV:1:1104:17534:17245 1:N:0:GCCCAGTG+AATTGCGG
GTCAGCATGTGAGCTTTGGAATTAGTAAATTCGTTGACGACAGAAGGAGCAAGATAACGACCACAGGGAGGGTGGTTTATCAACGCAAAATATAGATCGGAAGAGCACACGTCTGAACTCCAGTCACGCCCAGTGATCTCGTATGCCGTCTTCTGCTTGAAAAAAAAAAAAAAAAGATCATGAAAACTCACATTGATATGATGTAGACGTATAAACTACATATATGTATATATATCAAAATATAACGATGA
+
DCCDDFFFFFFFGGGGGGGGGGHHHHHHHHHHGGHHHHGGGGGHHHHHHHHHHHHHHHGGGGGHHHHGGGGGBFGGCHHHHHHHGGGGGHHHHHHHGHHGGGGHHHHHHHGHHHGHHHHHHHHHHHHGGFGGHFGEFBHHHGGHHHGGGGEFFHHHHHHFHGHHGGC?@-99--<..0<0000000/0000000000000000<0000...0<0<0<0000<0<0000<00000<:00<0000000<...0
@M03495:530:000000000-LYBTV:1:1104:16728:17249 1:N:0:GCCCAGTG+AATTGCGG
GTCAGCATGTGAGCTTTGGCGACAGAAGGAGCAAGATAACGACCACAGGGAGGGTGGTTTATCAACGGCAAAATATAGATCGGAAGAGCACACGTCTGAACTCCAGTCACGCCCAGTGATCTCGTATGCCGTCTTCTGCTTGAAAAAAAAAAAACAAAGAGATACGTAGCTGTAGAGAGTAGCGGCTTGCGACTAGAGCTAAACGACGACATTAAGATACAGTGTAGCGAACAATAGACCTCTCAGTCACT
+
CBBCCFFFFFFFGGGGGGGGGGGGGHHHHHHHHHHHHHHHGGGGGHHHHGFFGGBFFGGHHHHHHHGGGGGHHHHHGHHHHHGGGGHHHHHHHGHHHGHHHHHHHHHHHHGHGGGHHHHFFHHHFGHHGHGGGGGHHHHHHGFFHHHGGGEC--....////0009;0..00::0000.0000------.-----0000000:0..----:.000000000000:000-----/:00000:00;0000000
@M03495:530:000000000-LYBTV:1:1104:10155:17289 1:N:0:GCCCAGTG+AATTGCGG
GTCAGCATGTGAGCTTTGGAGAAAACGGCCGATGCCCTGGTTTATCAACGGCAAAATATAGATCGGAAGAGCACACGTCTGAACTCCAGTCACGCCCAGTGATATCGTATGCCGTCTTCTGCTTGAAAAAAAAAAGAGTTCACACAGGCCCAAGACAAGGCCAGTGCGCGGATCAGAAGAACACCCGTATAAATTCCATTAACAAGCTAATGACCAGAATTCCGTCTACCGCTTGCTCCATATACATAGAC
+
AAABBFB5DDFFGFGGG4FGGFCGF4EEGGEAAA2B3FHCGHFCF5EECFGAA01EFGGFGDDDF1EFGFF2EGFE/FGBFFHCFHFHFFHGHEAFEGHHF??4BDFHHHHHHG/>F/2?1GFBG0F1GF<//<-..0111>=G1<.<..<<<.<///..:...<0;-------.09C/C/9;9..-.-;;////9B9///;///.9///9/////:.//9//9/...//9--...///://///;////;
@M03495:530:000000000-LYBTV:1:1104:11349:17314 1:N:0:GCCCAGTG+AATTGCGG
GTCAGCATGTGAGCTTTGGTTTATCAACGGCAAAATATAGATCGGAAGAGCACACGTCTGAACTCCAGTCACGCCCAGTGATCTCGTATGCCGTCTTCTGCTTGAAAAAAAAAAAAAAAAAACAAATAAAAGATCATGTATACAATTAGAGACTGATCAGACAACATGGAAGATAACTCATCGACTAGATGAGCAGGACAACAGCAATAAATACATCTAATTAGTACTATTACCATAGAATGTAGATAACT
+
CBCCDFFFFFFFGGGGGGGGGGHHHHHHGGGGGHHHHHHHHHHHGGGGHHHHHHHGHHHGHHHHHHHHHHHHGHGGGHHHHEFHGHGGHHHHGGGHGHHHHHHHGGHHHGGGCC<<///---<..<111111.0101111:1110<110101/000111000//..:0/00/.11101101<0/9.-:<111000/..</..9/.//010<110011<1111<0<1111<<:11110011:111111<101
@M03495:530:000000000-LYBTV:1:1104:11997:17317 1:N:0:GCCCAGTG+AATTGCGG
GTCAGCATGTGAGCTTTGGTCCAGCCTGAGTCCTGGTTTATCAACGGCAAAATATAGATCGGAAGAGCACACGTCTGAACTCCAGTCACGCCCAGTGATCTCGTATGCCGTCTTCTGCTTGAAAAAAAAAAAAACGGAATAAGTGTTAGGATACTACTCATTATGAGACCATTACACTCAGTCTGACTCACTTGATCTGTTATCTATACGAGTCATCTGCGATTATAGCATCACCCCTGTATTCTCTGTGC
+
BBBCDFFFFFFFGGGGGGGGGGHHHGHHHHHHHHHHHHHHHHHHHGGGGGHHHHHHHHHHHGGGGHHHHHHHGHHHGHHHHHHHHHHHHGHGGGHHHHFFHHHGGHHHHGGGHGHHHHHHHHHHHHGGGC@</-.-....111111111/<100=1=10111111<110./0111101//011111<110<110011<<1:<<111111...</111111--...111111000/.-..<<1111111111
@M03495:530:000000000-LYBTV:1:1104:24062:17331 1:N:0:GCCCAGTG+AATTGCGG
GTCAGCATGTGAGCTTTGGAGTGAAATCTCTTGTCTTAAGGAATAAAGGAAAAAGATTCCGTCGGAGGCTCGGTGCTCTACAGGTTCAACCTTTGTACTCTATTATTGCCTCACATTCCATCTCTTGTGAAAATATATTTGATTGGCTTTTCTGCAGGTTGTTTGCCAGGACTTTCCAAGACCTCCACTAGAAAACACAATAAACTTTTTGGAAGCTGGACAACTATCTTCATTTTTCAGAAACAGTGAAC
+
BAABBFFFFFFFGFGGGGGBGGGHHHHHHHHHHHHHHHHGHHGHHHHHHGHHHHGGHHHHHHHGGGGGGHHGGEFGHHHHHHHEHHHHHHHHHHHHHGHHHGHHHHHHHHHHHHHHHHFFHHHHHHHHHBHHHFGHHHHHHEHHGHHHGHHHHHHFHHHHHGHHGGHHHGHHHHHHHGGGHHFHHHGHHHGEFGHHHGHEHDDGGHHHHHCGFGGCCCCHHCCGHCGCFC0;CFCFGGGEFFGGGFBFFF0
@M03495:530:000000000-LYBTV:1:1104:18465:17368 1:N:0:GCCCAGTG+AATTGCGG
GTAGCATGTGAGCTTTGGAGTGAAATCTCTTGTCTTAAGGAATAAAGGAAAAAGATTCCGTCGGAGGCTCGGTGCTCTACAGGTTCAACCTTTGTACTCTATTATTGCCTCACATTCCATCTCTTGTGAAAATATATTTGATTGGCTTTTCTGCAGGTTGTTTGCCAGGACTTTCCAAGACCTCCACTAGAAAACACAATAAACTTTTTGGAAGCTGGACAACTATCTTCATTTTTCAGAAACAGTGAACA
+
BAAAAFFFFFFDGBGGGGFGGGHHHHHHHHHHHHHHHGFFHHHHHHHHHHHHHGGHHHHHHHCFGGGGHHGGGGGHHHGHHHHFGHHHHHGHHHGHHHGHHGHHGHGFFHHHGGGHHHHHHHHHHHFHHGHFFHHHHHHHHHHFAF2GGHHHHHFFFGHHGHHHHGHHAHHGHHHFGHHFHHHFGFHFG<1>FHHAGEEHHDGFGFGHHC@F0GC=CCFFFGHHHHGHHFGGFGBFFGGFGGGGG;CFG0;
@M03495:530:000000000-LYBTV:1:1104:23851:17375 1:N:0:GCCCAGTG+AATTGCGG
GTCAGCATGTGAGCTTTGGAGTGAAATCTCTTGTCTTAAGGAATAAAGGAAAAAGATTCCGTCGGAGGCTCGGTGCTCTACAGGTTCAACCTTTGTACTCTATTATTGCCTCACATTCCATCTCTTGTGAAAATATATTTGATTGGCTTTTCTGCAGGTTGTTTGCCAGGAAGTGATTGCTGGAGCAGGTATGATATAATTCTAGGATTTGACAGATGAATAATTTACATATATATCTAACTTTGATAGCA
+
CABCCFFFFFFFGGGGGGGGGGHHHHHHHHHHHHHHHHHHHHHHHHHHHHHHHHGGHIHHHHHGGGGGGHHGGFGGHHHHHHHHHHHHHHHHHHHHHHHHHHHHHHHHHHHHHHHHHHHHHHHHHHHHHHHHGHHHHHHHHHHHHHHHHHHHHFHHHHHHHFHHHGHGHFHHHGHHHHHGHHHHHHHHHHHHHGHHHHHHHHHHHHHGHFGHFHHHHHHCFGGHHHHHHHHHHHHHHHHHHHHHG0;FFG;
@M03495:530:000000000-LYBTV:1:1104:16616:17390 1:N:0:GCCCAGTG+AATTGCGG
GTCAGCATGTGAGCTTTGGTCCAGCCTGAGTCCTGGTTTATCAACGGCAAAATATAGATCGGAAGAGCACACGTCTGAACTCCAGTCACGCCCAGTGATCTCGTATGCCGTCTTCTGCTTGAAAAAAAAAAAAAAAAAACAATAAGGAATCGTGAGCGAGCAACAACAAAACTACACACCTCACAGTGCTAGTCATCTACGTTATGCATGACATACTGGTATCATCATAGCAAGGACTGATGCCCATGCAC
+
BABCCFFFFFFFGGGGGGGGGGHHHGHHHHHHHHHHHHHHHHHHHGGGGGHHHHHHHHHHHGGGGHHHHHHHGHHH?DFGHHHHHHHHHGHGGGHGHHHGHHHGGHHHHGGGHGHHHHHHHHHHHHGGGG?</------.:.000;00:00.;./.0----9/9:....9..0;00/0../.0.0090009:0000000:;.//99;0900000:;00000;009000:0000/..9/.00000/0//000
@M03495:530:000000000-LYBTV:1:1104:16512:17395 1:N:0:GCCCAGTG+AATTGCGA
GTCAGCATGTGAGCTTTGGAGTGAAATCTCTTGTCTTAAGGAATAAAGGAAAAAGATTCCGTCGGAGGCTCGGTGCTCTACAGGTTCAACCTTTGTACTCTATTATTGCCTCACATTCCATCTCTTGTGAAAATATATTTGATTGGCTTTTCTGCAGGTTGTTTGCCAGGAAGACCTCCACTAGAAAACACAATAAACTTTTTGGAAGCTGGACAACTATCTTCATTTTTCAGAAACAGTGAACAACCCAC
+
BBBBBFFFFFFFGGGFGGFFGGHHHHFHHHHHHGFHHHGFGHHHHHHHHGHHHHGGHHHHHGGGCCGGGGHGG?EGHHHHHHHGFGHHFHGGGGFHHHHGHHHHHHHGHHHHGHHHHHEFGHHHHHHHHHHHHHHHHHHHHGGHHHHGHHHHHHHHGHHHHGHHHHHHHGHFHHHHGHHHHHGHHGHHFCGGFHHHHHHHHHHGGGHFFHHGHHGCACGHHHHHHHHHHHFFGG;FFGF;FGGGGC?DAFG
@M03495:530:000000000-LYBTV:1:1104:7614:17397 1:N:0:GCCCAGTG+AATTGCGG
GTCAGCATGTGAGCTTTGGAGACTGGTTTATCAAGGCAAAATATAGATCGGAAGAGCACACGTCTGAACTCCAGTCACGCCCAGTGATCTCGTATGCCGTCTTCTGCTTGAAAAAAAAAAAATAATGGTGCAGAAGAGTATCACAAGAGTGGTACATGAGATCGAGAATACTATCAGGTGTAGCTGAGTAGGACATGCACTGAACAGCTGTACATAGGTACGATTTACGTAGTAGCTAGGCACTAGTTGTG
+
BAABCFFFFFFFGCGGGGGGGGGHHHHHHHHHHHHHHHHHHHHHHHHHHHGGGGHHHHHHHGHHHGHHHHHHHHHHHHGHGGGHHHGFBGHHGGHHHHGGGHGHHHHHHFHHHHHGGGGDCB0D22@2D2211101101111111?000>1.=111111<<=1.....00000000000/0000;00.0000://00:000/00/0/.0/00009000;;0:....00./;..//////.//.:///;//9
@M03495:530:000000000-LYBTV:1:1104:10547:17417 1:N:0:GCCCAGTG+AATTGCGG
GTCAGCATGTGAGCTTTGGAATTAGTAAATTGAAGGAGCAAGATAACGACCACAGGGAGGGTGGTTTATCAACGGCAAAATATAGATCGGAAGAGCACACGTCTGAACTCCAGTCACGCCCAGTGATCTCGTATGCCGTCTTCTGCTTGAAAAAAAAAAAAAACAGCATGCTGTATGCACACTACGCTCATCTGAATGCCACAGCGTGACAGACATGACTGACACGTGCGTGTATGCTCACATGTGCATCT
+
CBCDDFFFFFFFGGGGGGGGGGHHHHHHHHHHHHHHHHHHHHHHHHHGGGGGHHHHGGGGGEFFEGHHHHHHHGGGGGHHHHHHHHHHHGFGGHHHHHHHGHHHGHHHHHHGHHHHHGHGGGHHHHH3HHHGGHHHHGEGHGGHHHHHHHHGHGGCGGC----.././000<00:0000<0.///.-...000:00000000...-....00/./0000000000<...-.../0000000000<000000
@M03495:530:000000000-LYBTV:1:1104:10602:17430 1:N:0:GCCCAGAG+AATTGCGG
GTCAGCATGTGAGCTTTGGAATTAGGAAATTCGTTGACGACAGAAGGAGCAAGATAACGACCACAGGGAGGGCGGTTTATCAACGGCAAAATATAGATCGGAAGAGCACACGTCTGAACTCCAGTCACGCCCAGTGATCTCGTATGCCGTCTTCTGCTTGAAAAAAAAAAAAAAAAACACCAATATTTAACTAGGATATTGAGATTATCAATAACAGCATTAGCTCTGCATGATACCATAATCTTATTGAA
+
AAAAAFFFFFFFGGGGGGGG1111B1B101DGE00B0FAFAEAG11FGAG/00FEGBGA//E///AF/F////>>E>>11FH2>//>E@EC<1FHGD>GHC<//0<BB0<C<<<@?GHFG1GHHHHHHGGGGGHGHHFBDGHFFHHHHGCCHGHHHGHHHHHHHECCGG@A---9--------/////////9//////9//99///;//:////:/--9/;F//////9;/;//////////////////
@M03495:530:000000000-LYBTV:1:1104:24267:17441 1:N:0:GCCCAGTG+AATTGCGG
GTCAGCATGTGAGCTTTGGAATTAGTAAATTCGTTGACGACAGAAGGAGCAAGATAACGACCACAGGGAGGGTGGTTTATCAACGGCAAAATATAGATCGGAAGAGCACACGTCTGAACTCCAGTCACGCCCAGTGATCTCGTATGCCGTCTTCTGCTTGAAAAAAAAAAAAAACACACAAACACATGCGCAGCACAAGTAAACCAAGTAACACAGTACCATAGTAACACATCGACATATAGTCTAGAGAA
+
BBBBCFFFFFFFGCGGGGFGGGHHHHHHHHHHGHHHHHGGGGGHHHHGHHHHHHHHHHGGGGGHGHHGGGGGEGEGGHHHHHHHGGGGCHEFHHHFHHHHGGGFFHHHHHHGHHHGHHHHHHHHGHHHGAFGDHFGF1DGHHFGHHHHGGGHGHHFFFHFGHHHGGGGG-A;A@.;9.9.......///..;--..//.;/;///...//////..//////////////.//./-..////:///:;///
@M03495:530:000000000-LYBTV:1:1104:11543:17470 1:N:0:GCCCAGTG+AATTGCGG
GTCAGCATGTGAGCTTTGGAATTAGGGTGGTTTATCAACGGCAAAATATAGATCGGAAGAGCACACGTCTGAACTCCAGTCACGCCCAGTGATATCGTATGCCGTCTTCTGCTTGAAAAAAAAAAGCCTAACGCCTATTTATTTTTATTATGTTAAAGCAATGAATACTTGTTATACCATTAAAAATGGAAATTAAAGAGCAATTAGGATGGGAATTAGAAAACCAATTAGAACTCAATTACCTGTTGAAT
+
AAAAA11B@@33AFDEDGCGGFFHBEAFCEAFCGEEHAFEAAAAAFFHH2BGGGA/EAFHACG0BAEGHHGFGCFGCGFFGD@>0/EEEHC1222B/>BG0GH@/EGC2GHB1F1GH11B/B/></0?1?FGG@CHGE<F11<11DGFBF=F1>><=DFCGBDHGBGD0=0==GFBF<GHHEBGCHHFB00::CCCBB0//C/0;B00009C./9/09;009//9.AFF//:BFFFFFF/99/B/;/;9F/
@M03495:530:000000000-LYBTV:1:1104:3364:17478 1:N:0:GCCCAGTG+AATTGCGG
GTCAGCATGTGAGCTTTGGATGGTTCTGGTTTATCAACGGCAAAATATAGATCGGAAGAGCACACGTCTGAACTCCAGTCACGCCCAGTGATCTCGTATGCCGTCTTCTGCTTGAAAAAAAAAAAAATAATCTAGCGTAAAAAAGTTGAACTAGAGCTAGTAAAAAACAAATATGAAAACAAGCAGAAATAAGTAAGAGTGAACTGTAAAAAATATCTCCAAGAACAATAATACCTTGCACCAGGAGGTTG
+
BABBBFFFFFFDFBGGGGBCGGGHHHHHHGHHHHHHHGGGGGGHHHHHHHHHHHGGGGHHHHHHHGHHHGHHHHHHHHHHHHGHGGGHHHHHDHGHFGHHHHGGGHGHGHGHHHGHBGHGGGGB/CC<11111111<>A.<11-.0<=DB00<00000000:0000-:...000000;;/../.:/;/:;9900000;:C000900000///9.///9///;/./././/////9/9/////........;
@M03495:530:000000000-LYBTV:1:1104:16507:17494 1:N:0:GCCCAGTG+AATTGCGG
GTCAGCATGTGAGCTTTGGAATTAGCTGGTTTATCAACGGCAAAATATAGATCGGAAGAGCACACGTCTGAACTCCAGTCACGCCCAGTGATCTCGTATGCCGTCTTCTGCTTGAAAAAAAAAAAAAACAAGCTTCACCCGTGAGAGACATATCGTTTCAGTCATAACCTATTATCAGCAGAGTAAGAGACACGAATACAGTCAGCTGTACTAGCTTGTGCGCGAATCGCAAACTTGTGTAAGTAGATTAG
+
CCCCCFFFFFFFGGGGGGGGGGHHHHHHHHHHHHHHHHGGGGGHHHHHHHHHHHGGGGHHHHHHHGHHHGHHHHHHGHHHHHGHGGGHHHHF4FHHGGHHHHGGGHGHHHHHHHHFHHHGGGG>>///...0.1111110<....<0.//000;.:..:000000000;0:0;009;;00./.000000////.-.;.0000;00000000000900/;00.-----.....-900000:0009:;0:000
@M03495:530:000000000-LYBTV:1:1104:20283:17494 1:N:0:GCCCAGTG+AATTGCGG
GTCAGCATGTGAGCTTTGGAATTAGTAAATTCGTTGACGACAGAAGGAGCAAGATAACGACCACAGGGAGGGTGGTTTATCAACGGCAAAATATAGATCGGAAGAGCACACGTCTGAACTCCAGTCACGCCCAGTGATCTCGTATGCCGTCTTCTGCTTGAAAAAAAAAAAAAAAAAAATAACGTGAGTACTCAGTATACGGACGAGCACTGGCAGCTGTGTACAGCTTAGGCAGGGAGGAAGATATCATG
+
CCCCCFFFFFFFGGGGGGGGGGHHHHHHHHHHGHHHHHGGGGGHHHHHHHHHHHHHHHGGGGGHHHHGGGGGFGGGGHHHHHHHGGGGGHHGHHHHHHHHGGGGHHHHHHHGHHHGHHHHHHHHHHHHGHGGGHGHHF=GGHGGHHHHGGGHGHHHHHHGHGHHHGEGF-9-9-----:.000./...9000900;0000...------.;//./.:/00/0000000000000.--..:./;.0000000
@M03495:530:000000000-LYBTV:1:1104:22712:17500 1:N:0:GCCCAGTG+AATTGCGG
GTCAGCATGTGAGCTTTGGAGTGAAATCTCTTGTCTTAAGGAATAAAGGAAAAAGATTCCGTCGGAGGCTCGGTGCTCTACAGGTTCAACCTTTGTACTCTATTATTGCCTCACATTCCATCTCTTGTGAAAATATATTTGATTGGCTTTTCTGCAGGTTGTTTGCCAGGACTTTCCAAGACCTCCACTAGAAAACACAATAAACTTTTTGGAAGCTGGACAACTATCTTCATTTTTCAGAAACAGTGAAC
+
A>>AAFFFFDFFGGBCGGGFFGHHHGHHHHHGHEHGGGHHH3GGHHHHHFFFHHEFHHHGHHHGGCFCEHHGC?>EGHFHHHHHHHHHFGFFHHHEHHGFHHHFGHHHBGGGHGGHHHHDGHHHHHHGCBFGHGHHHGHHHFHHHHGEGHGHHHHHGHHHHGHHHHHHGEHHGHDHHGEHFFFFHGHHHGFGHHFHHHHGHHFGHHFHHGCCGFC;GHHHHFHGHHBGFHF;CBCCFFFFGG/FG/FFG00
@M03495:530:000000000-LYBTV:1:1104:16247:17520 1:N:0:GCCCAGTG+AATTGCGG
GTCAGCATGTGAGCTTTGGAAAGTAAATTCGTTGACGACAGAAGGAGCAAGATAACGACCACAGGGAGGGTGGTTTATCAACGGCAAAATATAGATCGGAAGAGCACACGTCTGAACTCCAGTCACGCCCAGTGATCTCGTATGCCGTCTTCTGCTTGAAAAAAAAAAAACAACAGACGAAGATGTAGGTAGGAAATAGCATGGTAACAACATTAGAATGTAGAAGTGCATGTCACACAACACACATAATA
+
BABBCFFFFFFFGGGGGGGGGGHHHHHHHHGHHHHHGFGGGHHHHHHHHHHHHHHHGGGGGHHHHGFGGGFFGGGHHHHHHHGGGGGHHHHHHHHHHHGGGGHHHHHHHGHHHGHHHHHHHHHHHHGHGGGHHHHFGDGHGGHHHHGGGHGHHHHHHHHHHHHGGGGG--..:..//.-9-..0000;0000.00/9000000.;;0000..:0;00000000000:00090:00000........00000
@M03495:530:000000000-LYBTV:1:1104:13254:17531 1:N:0:GCCCAGTG+AATTGCGG
GTCAGCATGTGAGCTTTGGTTTATCAACGGCAAAATATAGATCGGAAGAGCACACGTCTGAACTCCAGTCACGCCCAGTGATCTCGTATGCCGTCTTCTGCTTGAAAAAAAAAAAAGAAGTTTATGGCACCGCTTCCCCCGGGAGACCCCGATCGTTTAATGCTACCCCGGGTCACGGACGGGCAAGCTGAACCCGAACACCATCCTTGTCTAAACTGCTTGGAGGTCCATATGCTGACCAAGGAACCCAT
+
A>AABFFFFFFFGGGGGECGFEGHFHGHGGGGGGBFGHHHHHHHCFFGHFHGHHHGHHHGHHHHHHHHHHHHGHGGFHFGHFBGHHGGHHHHEGGHGHGHHHHHBBFFGGFGCG//?/@22?11?<1/0?/@D-.>>F0.-<--;A...;?@-:-B9;.;00;0C0/.;---.-./..-------...;9/;/:.-----.9./;9/////:/9//;9////.//...//////99//9//9...9..9./
@M03495:530:000000000-LYBTV:1:1104:19062:17548 1:N:0:GCCCAGTG+AATTGCGG
GTCAGCATGTGAGCTTTGGAGTGAAATCTCTTGTCTTAAGGAATAAAGGAAAAAGATTCCGTCGGAGGCTCGGTGCTCTACAGGTTCAACCTTTGTACTCTATTATTGCCTCACATTCCATCTCTTGTGAAAATATATTTGATTGGCTTTTCTGCAGGTTGTTTGCCAGGACTTTCCAAGACCTCCACTAGAAAACACAATAAACTTTTTGGAAGCTGGACAACTATCTTCATTTTTCAGAAACAGTGAAC
+
AAABAFFFFFFFGGGGGGGGGGHHHHHHHHHHHHHHHHGHGHHHHHHHHGHHHHGGGHHHHHHGGGGGGHHGGEGGHHHHHHHHHGHHHHHGHHHHHHHHHHHHHHHHHHHHHHHHHHHGGHHHHHHHHHFHHHHHGHHHHHHHHGHHHHHHHHEHHHHHHGHHHGHHGHFHHHHGHGHHHGHHHHHGHGHDGHGHFHEEHHG0DGHHHHCCHGFCGFFGGHFHFCGHHHGFFGFFGGGGGFBFG/CFGG0
@M03495:530:000000000-LYBTV:1:1104:5389:17556 1:N:0:GCCCAGTG+AATTGCGG
GTCAGCATGTGAGCTTTGGAATTAGTAAATTGAAGGAGCAAGATAACGACCACAGGGAGGGTGGTTTATCAACGGCAAAATATAGATCGGAAGAGCACACTCTGAACTCCAGTCACGCCCAGTGATCTCGTATGCCGTCTTCTGCTTGAAAAAAAAAAAAAAAAACAAAAAAACACAAGTAACGACATGTAACGAATCAGAACAAACAAACGTAAATGAAAAGAGAAAGAGAACTACACATAGGGAAATAG
+
BBCCCFFFFFFFGFGGGGGGGGHHHHHHHHHHHHHHHHHHHHHHHHHGGGGGHHHHGGGGGFFGGGHHHHHHHGGGGGHHHHHHHHHHHGFGGHHHHHHHHGHHHHHHHHHHHHHHGHGGGHGHHF3FGHGGHHHHGGGHGHHHHHHHHHHHHGCFGG-:;----......--.;....00:0..--.00000.:...0000///....;....9.000000/;/;;00;/:0:0000;00000./.9000
@M03495:530:000000000-LYBTV:1:1104:9066:17560 1:N:0:GCCCAGTG+AATTGCGG
GTCAGCATGTGAGCTTTGGAGTGAAATCTCTTGTCTTAAGGAATAAAGGAAAAAGATTCCGTCGGAGGCTCGGTGCTCTACAGGTTCAACCTTTGTACTCTATTATTGCCTCACATTCCATCTCTTGTGAAAATATATTTGATTGGCTTTTCTGCAGGTTGTTTGCCAGGACTTTCCAAGACCTCCACTAGAAAACACAATAAACTTTTTGGAAGCTGGACAACTATCTTCATTTTTCAGAAACAGTGAAC
+
AABBCFFFFFFFGGGGGGGGGGHHHHHHHHHHHHHHHHHHHHHHHHHHHHHHHHGGHIHIHHHGGGGGGHHGGGGGHHHHHHHHHHHHHHHHHHHGHHHHHHHHHHHHHHHHHHHHHHHHHHHHHHHGHGGHHHHHHHHHHHGHHHGGHHHHHHHHHHHHHGHHHHHHGGHHHHHHHHHHGFHHHHHHHGHDHHBHHHHGGDGGHHHHHHGGEHE.CHHHHHGECGFFHHB;CFFGGGGGGFGGGFGGGG0
@M03495:530:000000000-LYBTV:1:1104:16341:17586 1:N:0:GCCCAGTG+AATTGCGG
GTCAGCATGTGAGCTTTGGACTCCTGACTGGTTTATCAACGGCAAAATATAGATCGGAAGAGCACACGTCTGAACTCCAGTCACGCCCAGTGATCTCGTATGCCGTCTTCTGCTTGAAAAAAAAAAAAAGCACATATAACATACAATTATTATGATTTTAAGCAAGACAAGACTCAAACATAGATAACTATACCGCTATGTCGACGGTCAACAATGTTTCAAATGAACTATACAAGTGTGATAGTGATTGA
+
BBCCEFFFFFFFGGGGGGGGGGHHHHHHHHHHHHHHHHHHGGGGGHHHHHHHHHHHGGGGHHHHHHHGHHHGHHHHHHHHHHHHGHGGGHGHHH4DGHGGHHHHGGGHGHHHGHHGHHGGHGGG?C////=1<0111111<1111<11=11<111=11110101/<//</.//100000<011111<0111111.---.1119.---<..000.<01111111111111<11<100<11<111:<111:10
@M03495:530:000000000-LYBTV:1:1104:6443:17587 1:N:0:GCCCAGTG+AATTGCGG
GTCAGCATGTGAGCTTTGGAATAGTAAATTCGTTGACGACAGAAGGAGCAAGATAACGACCACAGGGAGACTGGTTTATCAACGGCAAAATATAGATCGGAAGAGCACACGTCTGAACTCCAGTCACGCCCAGTGATCTCGTATGCCGTCTTCTGCTTGAAAAAAAAAAAAGACAAATCGTTTAAATAATAACAAACCATACAAAGACAAATGACACATGCCAAACATGACGTATGTACCTTCTGATAGCA
+
BACCCFFFFFFFGGGGGGFGGGHHHHGHHHHGHHHHHGDFGGHHHHHHHHHHHHHHHGGGGGHHHHGGGGGHHHHHHHHHHHHGGGGGHHHHHGHHHHHGGGGHHHHHHHGHHHGHHHHHHHHHHHHGHGGGHHHHGBHFFGGHHHHGGGHGHHHHHHHFHHFHGG?CD--.9//9/00.....;0000009000....00/0009////900:000/900000/.90;9B...0/0900000090;0000
@M03495:530:000000000-LYBTV:1:1104:22467:17641 1:N:0:GCCCAATG+AATTGCGG
GTCAGCATGTGAGCTTTGGAATTAGTAAATTCGTTGACGACAGAAGGAGCAAGATAACGACCACAGGGAGGGTGGTTTATCAACGGCAAAATATAGATCGGAAGAGCACACGTCTGAACTCCAGTCACGCCCAATGATCTCGTATGCCGTCTTCTGCTTGAAAAAAAAAAAACACACCATCACATACTTACATTCCCTCTCAACACCATCTGTAGCAAGCACTGTGATTCCTAGCTCCATAAGCTTAACTC
+
BBBBAFFFF@5DGG5EFEBGGGFFCDGG5GHCFAFGFFGGGEGFFECFHHHHGEGHGFGGG0EFGHEGCFGGEFEEFHHHHHFGGCGGGHEGHFHGGGHHFGGGFHEHFHHGFFHFHHGEFHEFFGHHGGGGGCFGHH1GFCFGHHHHC.<CFGFHHHHFHF0D.AC-:A--.:.9CA.9FF000:00;009/9//99.9;/;./.../9//;////;..../////:9//;/;/////9////9////9/
@M03495:530:000000000-LYBTV:1:1104:18829:17644 1:N:0:GCCCAGTG+AATTGCGG
GTCAGCATGTGAGCTTTGGAATTAGTAAATTCGTTGACGACAGAAGGAGCAAGATAACGACCACAGGGAGGGTGGTTTATCAACGGCAAAATATAGATCGGAAGAGCACACGTCTGAACTCCAGTCACGCCCAGTGATCTCGTATGCCGTCTTCTGCTTGAAAAAAAAAAAAATAAAATCCAATAAAATGTATCCTTCTCACGACTCGAAATTGAATATATGGATAATAATACAAGTGCATACGTTCTTGT
+
CCCCCFFFFFFFGGGGGGGGGGHHHHHHHHHHGHHHHHGGGGGHHHHHHHHHHHHHHHGGGGGHHHHGGGGGEGGGGHHHHHHHGGGGGHHHHHHHHHHHGGGGGHHHHHHGHHHGHHHHHHHHHHHHGFGGGHHHHHGHHHGGHHHHGEGHGHHHHHHGHGHHHGEGEE;?-.0000:00000::0000;:000000;000..-....:.90;00000000000;:0000:0;000000000.://.0:0
@M03495:530:000000000-LYBTV:1:1104:2638:17649 1:N:0:GCCCAGTG+AATTGCGG
GTCAGCATGTGAGCTTTGGACTCCTGACTGGTTTATCAACGGCAAAATATAGATCGGAAGAGCACACGTCTGAACTCCAGTCACGCCCAGTGATCTCGTATGCCGTCTTCTGCTTGAAAAAAAAAAACACTGACGAAACATACTCGTACAATAAGTTCTGTCGCACTGCATATACCATCCACATAAAGAAGCTCTACAATCATTAGCTATTTTATCGTAATATAATTCAACCACGCTTCACAACCCCATAG
+
BACBCFFFFFFFGFGGGGGGGGHHHHHHHHHHHHHHHHFHGGGGGHHHHHHHHHHHGGGGHGHHHHHGHHHGHGHHHHHHHHHHGHGGGHFGHFBGGHGGHGHHGGGHGHHHHHHHGHHHHGGGCF/??0111</?/.-011<11>0...0000=0000000..--:/:0:0000000/.0//000000.//0009000;;00000/090000000.9...////://;//........////..99./:/
@M03495:530:000000000-LYBTV:1:1104:16552:17658 1:N:0:GCCCAGTG+AATTGCGG
GTCAGCATGTGAGCTTTGGAGTGAAATCTCTTGTCTTAAGGAATAAAGGAAAAAGATTCCGTCGGAGGCTCGGTGCTCTACAGGTTCAACCTTTGTACTCTATTATTGCCTCACATTCCATCTCTTGTGAAAATATATTTGATTGGCTTTTCTGCAGGTTGTTTGCCAGGACTATCCAAGACCTCCACTAGAAAACACAATAAACTTTTTGGAAGCTGGACAACTATCTTCATTTTTCAGAAACAGTGAAC
+
CCCCCFFFFFFBGGGGGGGGGGHHHHHHHHHHHHHHHHHHHHHHHHHHHHHHHHGGHIIHHHHGGGGGGHHGGEFGHHHHHHHHHGHHHHHHHHHHHHHHHHHHHHHHHHHHHHHHHHHHHHHHHHHHHHHGHHHHHHHHHHHHHGHHHHHHHHHHHHHHHGHHHHHHHFHHHHHHHHHHHHHHGHFHHHHGHHHHHHGGHHDGHHHHHHGGBGHCGHHAGFHGHGHHHGFCFGFGGGGFGFGGGBFGGG0
@M03495:530:000000000-LYBTV:1:1104:12871:17661 1:N:0:GCCCAGTG+AATTGCGG
GTCAGCATGTGAGCTTTGGTCCAGCCTGAGTCCTGGTTTATAACGGCAAAATATAGATCGGAAGAGCACACGTCTGAACTCCAGTCACGCCCAGTGATCTCGTATGCCGTCTTCTGCTTGAAAAAAAAAAAAAAAAAGAATGAAAACACGATAATATAGTGTAGAAAAGTAAAGCATGAAAAGCATCAGATTTAACTAGTGTGCACAATCGTTCAACAACTGTCTATTTAATACTGCTAGATCACGTGATT
+
CBCCCFFFFFFFGGGGGGGGGGHHHGHHHHHHHHHHHHHHHHHHGGGGGHHHHHHHHHHHGGGGHHHHHHHGHHHGHHHHHHHHHHHHGHGGGHGHHHGHHHGGHHHHGFGHGHHHHHHHHHHHHGGGGB</<--<<...000000/...-...000;000000000/:00000;0000000/.00000900900000000000000;00.9;.0000..0/000000:000000009000000/..../0
@M03495:530:000000000-LYBTV:1:1104:20192:17662 1:N:0:GCCCAGTG+AATTGCGG
GTCAGCATGTGAGCTTTGGAATTAGTAAATTCGTTGACGACAGAAGGAGCAAGAAACGACCACAGGGAGGGTGGTTTATCAACGGCAAAATATAGATCGGAAGAGCACACGTCTGAACTCCAGTCACGCCCAGTGATCTCGTATGCCGTCTTCTGCTTGAAAAAAAAAAAAACAATAGGATAACGTACATAATTTAGTGACAACACACCTAGAGGATCATGACATGAGTGGCTGGAACAAACCACGATATA
+
BBBBCFFFFFFFGGGGGGGGGGHHHHHHHHHHGGHHHHGGGGGHHHHHHHHHHHHHHGGGGGHGHHGFGGGEFGGGHHHHHHHGGGGGHHHHHHHHHHHGGGGHHHHHHHGHHHGHHHHHHGFHHHHGHGGGHGGFG1@GHGGGHHGGGCHGHHHFHHHGHHGHGGGGCC--9..0000:0000./.9:000000000;0000....9::0000/.//.:0::0000000......00//......-..-0
@M03495:530:000000000-LYBTV:1:1104:5427:17678 1:N:0:GCCCAGTG+AATTGCGG
GTCAGCATGTGAGCTTTGGATTAGTAAATTCGTTGACGACAGAAGGAGCAAGATAACGACCACAGGGAGGGTGGTTTATCAACGGCAAAATATAGATCGGAAGAGCACACGTCTGAACTCCAGTCACGCCCAGTGATCTCGTATGCCGTCTTCTGCTTGAAAAAAAAAAAAAGAACATACAAAAACATATAATAAACTACACAAAAGAAGGTAAGCATGAATGCCCCTCATATATACGCATATAGATAGAT
+
CCCCCFFFFFFFGGGGGGGGGGHHHHHHHHHGHHHHHGEFGGHHHHHHHHHHHHHHHGGGGGHHHHGFGGGEFGGGHHHHHHHGGGGGHHHHHHHHHHHGGGGHHHHHHHGHHHGHHHHHHHHHHHHGHGGGH?FHG1FGHGGHHHHGEGHGHHHHHHGHHHHHGGC@C-9-...//00;0C0:.9.000:0000;00;;0/0.:9/..;.9;000000000:00/..9.0;00000.9...900900000
@M03495:530:000000000-LYBTV:1:1104:18156:17689 1:N:0:GCCCAGTG+AATTGCGG
GTCAGCATGTGAGCTTTGGAGTGAAATCTCTTGTCTTAAGGAATAAAGGAAAAAGATTCCGTCGGAGGCTCGGTGCTCTACAGGTTCAACCTTTGTACTCTATTATTGCCTCACATTCCATCTCTTGTGAAAATATATTTGATTGGCTTTTCTGCAGGTTGTTTGCCAGGACTTTCCAAGACCTCCACTAGAAAACACAATAAACTTTTTGGAAGCTGGACAACTATCTTCATTTTTCAGAAACAGTGAAC
+
CCCCDFFFFFFFGGGGGGGGGGHHHHHHHHHHHFHHHHHHHHHHHHHHHHHHHHGGHIIHHIHGGGGGGHHGGEFGHHHHHHHHHHHHHHHHHHHGHHHHHHHHHHHHHHHHHHHHHHHHHHHHHHHHHGHHHHHHHHHHHHHHHFGHHHHHHHGHHGHHHGHGHHHGHEEHHHHGHHGHHHHHGHHHHHGGHHHHGHHGHHGHHFGHHHGGHHHGHGHHHHHHHHHHHHB;BFFFGFFFFFGGGFFGGB0
@M03495:530:000000000-LYBTV:1:1104:9005:17691 1:N:0:GCCCAGTG+AATTGCGG
GTCAGCATGTGAGCTTTGGTTTATCAACGGCAAAATATAGATCGGAAGAGCACACGTCTGAACTCCAGTCACGCCCAGTGATCTCGTATGCCGTCTTCTGCTTGAAAAAAAAAAAAAAAAAAGATCAAACAATACATAAGCTACACCCAATAGGTTGAAATAAAACCAAACCTATAGACAAAGAAACAATGATCGATGACAGAATACTTCAGATAAGAATTCAAGTAACATATAGGTATACTAACACGCAT
+
CBCCDFFFFFFFGGGGGGGGGGHHHHHHGGGGGHHGHHHHHHHHGGGGHHHHHHHGHHHGHHHHHHHHHHHHGHGGGHHHHG4GHHFGHHHHGGGHGHHHHHHHHHHHHGGGGCB//</---..000000<.0000000000000//.:./00000//0000;:00....../0;;:000;///.//;.00000...0:000/:000000:0:0B0000000;000:000;00000;0000000;00.-;.
@M03495:530:000000000-LYBTV:1:1104:13255:17693 1:N:0:GCCCAGTG+AATTGCGG
GTCAGCATGTGAGCTTTGGAGTGAAATCTCTTGTCTTAAGGAATAAAGGAAAAAGATTCCGTCGGAGGCTCGGTGCTCTACAGGTTCAACCTTTGTACTCTATTATTGCCTCACATTCCATCTCTTGTGAAAATATATTTGATTGGCTTTTCTGCAGGTTGTTTGCCAGGACTTTCCAAGACCTCCACTAGAAAACACAATAAACTTTTTGGAAGCTGGACAACTATCTTCATTTTTCAGAAACAGTGAAC
+
BABBBFFFFDFFGCFBGG4GGFGHFHHHGHHHHHBGHFFGHHHGGHFHGHHHGGGGFHHHGGFCFGGGGHHGGGEFHHFDDGFHFGFFGG1BFDGFGHHHHGHHEHGFFEGHHGHHBGFDGHHFHHF?GBFBEFFEHHHFHGHHHCFFFHHHHFHHEC0FCEHHHGGGFEACFHGDFBFGGG0FG<CFFGHDGDHFFFECGDD<DG0=0GDCF::.CH/CGGG./:GGG0;;CFFBB/B0F09B/99BFG0
@M03495:530:000000000-LYBTV:1:1104:20246:17714 1:N:0:GCCCAGTG+AATTGCGG
GTCAGCATGTGAGCTTTGGAATTAGTAAATTCGTTGACGACAGAAGGAGCAAGATAACGACCACAGGGAGGGTGGTTTATCAACGGCAAAATATAGATCGGAAGAGCACACGTCTGAACTCCAGTCACGCCCAGTGATCTCGTATGCCGTCTTCTGCTTGAAAAAAAAAAAATAAATCATTAAAAAGGGACATTAAACATCACTAATAATAGTAACGACACACACAATTCAAACTCATAAACCTCTATTAA
+
BBBBBFFFFFFFGGGFGGGGGGHHHGHHHHHHGFGHHHGGGGGHHHHHHHHHHHHHHHGGGGGHHHHGEGGGFGGEFHHHHHHHGGGGGHGGHGHHHHFHGEGGHHHHHHHGHHHGHGHHHHHHHHFHGFGGGGCGHF1FGHGGGHDHGGGHGFFHHGGGCGHFFGGFC--;.0000009009;09....;9/9BF//://9///9/////9/;//..;9-;9.:AABF;/9/;//9:9//;////:////
@M03495:530:000000000-LYBTV:1:1104:22939:17718 1:N:0:GCCCAGTG+AATTGCGG
GTCAGCATGTGAGCTTTGGAGTGAAATCTCTTGTCTTAAGGAATAAAGGAAAAAGATTCCGTCGGAGGCTCGGTGCTCTACAGGTTCAACCTTTGTACTCTATTATTGCCTCACATTCCATCTCTTGTGAAAATATATTTGATTGGCTTTTCTGCAGGTTGTTTGCCAGGACTTTCCAAGACCTCCACTAGAAAACACAATAAACTTTTTGGAAGCTGGACAACTATCTTCATTTTTCAGAAACAGTGAAC
+
AAABBFFFFFFFGGGGGGFGFGHHHGHHHHHHGHHHHFHHHHHHHHHHGHHHHGGGHHHHHHHGGGGGGHHGGEGGHHHHHHHHHHHHHHGHHHHGHHHHHHHHFHHGHHHHHHHHHHHHHHHHHHHHHGHFHHHHHHHHFHHHHHHHHHHHHHFHHGHHGFHHFHHHHEHHGGHHHGGHFHFHHHHHHHHFFFHHHHHGHHHHHHHHHHGFHHHGHFHGHHHHCHHHHHG;FG;CFGEGGGEGGGBBFG0
@M03495:530:000000000-LYBTV:1:1104:28131:17742 1:N:0:GCCCAGTG+AATTGCGG
GTCAGCATGTGAGCTTTGGAGTGAAATCTCTTGTCTTAAGGAATAAAGGAAAAAGATTCCGTCGGAGGCTCGGTGCTCTACAGGTTCAACCTTTGTACTCTATTATTGCCTCACATTCCATCTCTTGTGAAAATATATTTGATTGGCTTTTCTGCAGGCTGTTTGCCAGGACTTTCCAAGACCTCCACTAGAAAACACAATAAACTTTTTGGAAGCTGGACAACTATCTTCATTTTTCAGAAACAGTGAAC
+
AABAAFDDFBDBBGF4BAAAFCFFD5AGHGDAFBFFFF6ABFCGFHFBFHGH22AAEBHHFBG?AEE0E1GEE11EEHHHHHG3@BGG4FGHFEGBGHFHHFBEFGB4BGFH3GFGBGHBBG3GFFFBFFG4BGHDGHFDF44FDFGGF01BGDFH1@/@<C1>0GGF1?/FGCDHH1F10FGFHH0GFFBDDGHHHHC.<<00<==DDD-@/C/;CG/CG::;:::CCFC;C009;FFBF0BF//;9F90
@M03495:530:000000000-LYBTV:1:1104:15931:17757 1:N:0:GCCCAGTG+AATTGCGG
GTCAGCATGTGAGCTTTGGAGTGAAATCTCTTGTCTTAAGGAATAAAGGAAAAAGATTCCGTCGGAGGCTCGGTGCTCTACAGGTTCAACCTTTGTACTCTATTATTGCCTCACATTCCATCTCTTGTGAAAATATATTTGATTGGCTTTTCTGCAGGTTGTTTGCCAGGACTTTCCAAGACCTCCACTAGAAAACACAATAAACTTTTTGGAAGCTGGACAACTATCTTCATTTTTCAGAAACAGTGAAC
+
AAAAAFFFFFFFGFGGGGFFGGGHHHHHGHHHHHHHGHHHHHHHHHHHHHHHHFGGHHHHHHHGGGEFGEHGG1EFHHHHHHHHGGHHHHEHFHH@FGFHHHHHHHGFHHHHHHHHHHHHHHHHHHHGH4FGHHGGFFHGHHHGHGGHAGHHHHGGHHHHHGHHHHHHHHHHHHHHHHEHHHFGHHGHHHHHHFFCFFEGHHHH00DDFGCGFHHHFHGFHHE.CGFHHHGGFGGGFGGFFGBBFB0;000
@M03495:530:000000000-LYBTV:1:1104:21681:17771 1:N:0:GCCCAGTG+AATTGCGG
GTCAGCATGTGAGCTTTGGAATTAGTAAATTCGTTGACGACAGAAGGAGCAAGATAACGACCACAGGGAGGGTGGTTTATCAACGGCAAAATATAGATCGGAAGAGCACACGTCTGAACTCCAGTCACGCCCAGTGATCTCGTATGCCGTCTTCTGCTTGAAAAAAAAAAAGACACAATCTGCACGAAATACTGATATATGCGCTGATGGCTAGCTTACAGAGAGAAGAGGAACACACACTTCTGATGTAG
+
BCCCCFFFFFFFGGGGGGGGGGHHHHHHHHHHGGHHHHGGGGGHHHHHHHHHHHHHHHGGGGGHHHHGGGGGEFGFGHHHHHHHGGGGGHHHHHHHHHHHGGGGGHHHHHHGHHHGHHHHHHHHHHHHGGGGGHGHGHFHHHGGHHHHGGGHGHHHGHHGFFGHHGGCDC@.:////.0/0909/.....00;0////////..--.//;://./////;////.;/:/..././/....///:///////
@M03495:530:000000000-LYBTV:1:1104:12591:17784 1:N:0:GCCCAGTG+AATTGCGG
GTCAGCATGTGAGCTTTGGAATTAGTAAATTCGTTGACGACAGAAGGAGCAAGATAACCACAGGGAGGGTGGTTTATCAACGGCAAAATATAGATCGGAAGAGCACACGTCTGAACTCCAGTCACGCCCAGTGATCTCGTATGCCGTCTTCTGCTTGAAAAAAAAAAAAAAGAAAAACACAAGCAAGTAACAAAACACTCAAAGTGTAACAGATGGTCATAATCAGAGGAAGTGCCACATTGAGAGGACAT
+
BBCCCFFFFFFFGGGGGGGGGGHHHHHHHHHHGHHHHGGGGGGHHHHHHHHHHHHHHHHHGHHHGGGGGFFGGGHHHHHHHGGGGGHHHHHHHHGHHGGGGHHHHHHFGHHHGHHGHHHHHGHHHGHGGGHHHEFFHHHFGHHHEGDCGGHHHHHFHGHHFHGGG@D----9..//......../:/://;//...;.//////:///9//B////:/9/////:///.././//://./////9/.:.//
@M03495:530:000000000-LYBTV:1:1104:16478:17789 1:N:0:GCCCAGTG+AATTGCGG
GTCAGCATGTGAGCTTTGGTCCAGCCTGAGTCCTGGTTTATCAACGGCAAAATATAGATCGGAAGAGCACACGTCTGAACTCCAGTCACGCCCAGTGATCTCGTATGCCGTCTTCTGCTTGAAAAAAAAAAAAAAAAAAACTCAAGATGAATCTAATCGAGTGGCTGGTTACAAAATAAAACATGGACGAATCTATGCACTCTACGAGCGATATGTCAACAGTATGATCGTATGTGATGATAGTGATATGA
+
CCCCDFFFFFFFGGGGGGGGGGHHHGHHGHHHHHHHHHHHHHHHHGGGGGHHHHHHHHHHHGGGGHHHHHHHGHHHFBFGHHHHHHHHHGHGGGHGHHHEGHHGGHHHHGGGHGHHHHHHHHHHHHGGG@C//-------.000;000000000;000...0..:.;.900000;.990000.90/:0---:.00000900/000..;---..-0000000;000;000././/;00000000900;0000
@M03495:530:000000000-LYBTV:1:1104:25535:17804 1:N:0:GCCCAGTG+AATTGCGG
GTCAGCATGTGAGCTTTGGAGGGCAAGAAGGGGTGGTTTATCAACGGCAAAATATAGATCGGAAGAGCACACGTCTGAACTCCAGTCACGCCCAGTGATCTCGTATGCCGTCTTCTGCTTGAAAAAAAAAAAGCATAACTCTTGAACTGCTTTTGAAACTGGATATCTATAATGCTGGAGCGGGAGCTGGCAATGCTGGTGTTGTGAGAAAATACGTATCAGTAAGAAGGATCTCATATTGCGACGTCGTC
+
A>AAAFFFF@DBFFGGGG11BFEFCFFCEGHGGAAEEFHCFHDDCEC?GEHHGHFFHHHFHGG/EFGFHHGHG>FGCGHHHGGFEGHHHECFGAGFGEB2BGHFGHHGHEEEHGHHHHFFHFGHD0//AC--.>11>=/=0=G000<00<<00<0.00:00//0;0:CBC;00;00:/;./;;--=..//9;0909/9/9---9:9/////-///-/:/-//;//9///--/9/;//////9;--9-9---
@M03495:530:000000000-LYBTV:1:1104:4639:17810 1:N:0:GCCCAGTG+AATTGCGG
GTCAGCATGTGAGCTTTGGTCCAGCCTGAGTCCTGGTTTATCAACGGCAAAATATAGATCGGAAGAGCACACGTCTGAACTCCATCACGCCCAGTGATCTCGTATGCCGTCTTCTGCTTGAAAAAAAAAAACAAATATGACGATCGTTAATAGTTAGTAATCATTCTGCAACATGAGGCAACTGACTATAACAGTATAGAGTATAAACTAAGCAACAACATATGCAGAATATAAAGCACGACTGTATCGTG
+
CCCCCFFFFFFFGGGGGGGGGGHHHGHHHHGHHHHHFGHHHHHHHGGGGGHHHHHHHHHHHGGGGHHHHHHHGHHHGHHHHHHHHHHHGHGGGHHHFF@GHHGGHHHHGGGHGHHHHHHHHHHHHGGGCC?/??01111?1.<..-<...1000000=00000000000000./0:0/....//0:00000000;090000;00;000;000/09....9/00000;0/009000000/-;-..0090./.
@M03495:530:000000000-LYBTV:1:1104:27592:17822 1:N:0:GCCCAGTG+AATTGCGG
GTCAGCATGTGAGCTTTGGAGTGAAATCTCTTGTCTTAAGGAATAAAGGAAAAAGATTCCGTCGGAGGCTCGGTGCTCTACAGGTTCAACCTTTGTACTCTATTATTGCCTCACATTCCATCTCTTGTGAAAATATATTTGATTGGCTTTTCTGCAGGTTGTTTGCCAGGACCACTAGAAAACACAATAAACTTTTTGGAAGCTGGACAACTATCTTCATTTTTCAGAAACAGTGAACAACCCACTAAACC
+
BABBBFFFFFFBE4BCFGGGGGAEFGFHHHHHH5FGHFFGGHHHHHHHFHHHHHGFFHHHHGHGGGGGGHHGG>EEHFFHHHHGHHHHHHHHHHHHHGFFGEHHHHFFHHHHBGGHHHHDGF3FGHHGHGFGFFHHHHHHHFBGGGHHGGHHFFG2FF<GGCGHHHHGHGCHCHGFGGHHHHBGHHGHHHFFFGGGHGGGHHHHHEFFH.;CG00:;;0;CGGFHH0GGGF9/;FFGGFF.9AA..;BFFB
@M03495:530:000000000-LYBTV:1:1104:27826:17834 1:N:0:GCCCAGTG+AATTGCGG
GTCAGCATGTGAGCTTTGGAGTGAAATCTCTTGTCTTAAGGAATAAAGGAAAAAGATTCCGTCGGAGGCTCGGTGCTCTACAGGTTCAACCTTTGTACTCTATTATTGCCTCACATTCCATCTCTTGTGAAAATATATTTGATTGGCTTTTCTGCAGGTTGTTTGCCAGGACTTTCCAAGACCTCCACTAGAAAACACAATCAACTTTTTGGAAGCTGGACAACTATCTTCATTTTTCAGAAACAGTGAAC
+
A>AAAFB@DFFBDAFGGBFFF1AFGDAFAFFGFAFEGHB11B0ABGFBBCGHBGGGFFHGHFHEAEEEEEHGE/>EHHFHHDGFHGHBHHHHHB1@GHGGGHBGHGFFHHFHCGHFGHGBEF1GBFH>FE2F1FGGHGHGHDFFGA0C0<BG>21>1<0@C/<<@GHHFFEHF<FGH<DDCHFFHHFHDC<D=D0GHHGGH/<0<=<0DD@@FC/:;0B:G0.CGFCGB00;09;CBF0FF0BBF/;00B0
@M03495:530:000000000-LYBTV:1:1104:12048:17879 1:N:0:GCCCAGTG+AATTGCGG
GTCAGCATGTGAGCTTTGGAGTGAAATCTCTTGTCTTAAGGAATAAAGGAAAAAGATTCCGTCGGAGGCTCGGTGCTCTACAGGTTCAACCTTTGTACTCTATTATTGCCTCACATTCCATCTCTTGTGAAAATATATTTGATTGGCTTTTCTGCAGGTTGTTTGCCAGGACAGGTCGTGATTGCTGGAGCAGGTATGATATAATTCTAGGATTTGACAGATGAATAATTTACATATATATCTAACTTTGA
+
BBBBBFFFFDFFFEGGGGGGGGHGHHHHHHHGHHHHHHFHHHHHHHHGHHGHHHGGHHHHHHHGGGGGGHHGGFFCHHHHHHHHHHHGHHHHHHHHHHHHHGHGHHHHHHHHGGGHHHHHHHHHHHGHHHHFHHHHHHHHHFHHHEHHHHHGHHHHHHHHHDHHHHHGB/GHHEFDHGCGHHHHFGHHH00FG..DGHEHHHHHBGHGHHHBFHBCGFFHHHHHCG:GHHGGHGHHGGEFGGGGB;BFGF0
@M03495:530:000000000-LYBTV:1:1104:24298:17887 1:N:0:GCCCAGTG+AATTGCGG
GTCAGCATGTGAGCTTTGGAGGAGCAAGATAACGACCACAGGGAGGGTGGTTTATCAACGGCAAAATATAGATCGGAAGAGCACACGTCTGAACTCCAGTCACGCCCAGTGATCTCGTATGCCGTCTTCTGCTTGAAAAAAAAAAAACAAGCAAGCACAACAGCAGGTGTCGGGACAGGTCAACCTACTGTTATCAGTCATCTCCGTATATGAACGGGACTGTACGGTGGTGATGAGAACAGACGAAACAG
+
AAAABFF@FDF5F4BGGGGFFEFGDFHGHHHHFGCFCG2FGGFDDCG1BAAFGGHFGHHFEGG?G2DGG@GHFHHGGGEFC1FGCGGGHGFHHHHHHEEGGFHGFGEEGFGGFFFGGFDFFHHGGGGGHFHHHHECCGFEC-<@-<;...;.///.;///.././..990/.----;..;////://9//9///;////////;/;9..////9/;...-9./;/..;.;..//:/;//////.---.-;.
@M03495:530:000000000-LYBTV:1:1104:9948:17889 1:N:0:GCCCAGTG+AATTGCGG
GTCAGCATGTGAGCTTTGGAATTAGTAAATTCGTTGACGACAGAAGGAGCAAGATAACGACCACAGGGAGGGTGGTTTATCAACGGCAAAATATAGATCGGAAGAGCACACGTCTGAACTCCAGTCACGCCCAGTGATATCGTATGCCGTCTTCTGCTTGAAAAAAAAAAACAACAAAAGCAAACACAATACACGTGACTACCAAGCACACGACATAGGGCTGAAGAAGATCCAGACTGAATTGAGCAACA
+
AABBBFFFFFFFGFGFGGFEGGHHHHHHHHHHGFGHHHGGGGGHHHHHHHHHHHHGHFEGGGGHGHHGFGGGEFGEFHHHHHHHFGGGGHHHHHHHHHEHGGGGHHHHHHHGGEHGHGGFGHHHFBGFFGGGGFFGB11?FFGHHGDFGEGHFHFGHHHHHHHHGGA-CD-.......././//9.;..;C/0:.....9//;//......----.///....9;///9////9//9//;/////9/9/..
@M03495:530:000000000-LYBTV:1:1104:17693:17915 1:N:0:GCCCAGTG+AATTGCGG
GTCAGCATGTGAGCTTTGGTGGATGTGGAATGTGTGCGATCCATGAGCATCATCCAGACCTGGTTTATCAACGGCAAAATATAGATCGGAAGAGCACACGTCTGAACTCCAGTCACGCCCAGTGATCTCGTATGCCGTCTTCTGCTTGAAAAAAAAAAAAAAAAGAGTAGAACGACTTATAAAATAGTGCAGAAATCACAGAAACAAGCTGTAAGTACATACAATGACGTTGACACTAACAGGATGATGAT
+
BABCCFFFFFFFGFGGGGGGFGHHHHHHHHHHBGBGHGGGGGHHHHHHHHHHHHHHHHGHHHHHHHHHHHHHGGGGGHGHHHHHHHHHGGFGHHHHHHHGHHGGHHHHHHHHHHHHGHGGGHFHHH4GGGFDHHHHGGGHGHHHHHHHGHHHHGGGG<@-:---../000000..-..000000000;00000/0:00009000//./.0:0000;0:0900000000..:..0000/00;0..009:000
@M03495:530:000000000-LYBTV:1:1104:23384:17932 1:N:0:GCCCAGTG+AATTGCGG
GTCAGCATGTGAGCTTTGGTCCAGCCTGAGTCCTGGTTTATCAACGGCAAAATATAGATCGGAAGAGCACACGTCTGAACTCCAGTCACGCCCAGTGATCTCGTATGCCGTCTTCTGCTTGAAAAAAAAAAAAGAAAAAGCAGTACTAAACACCGAACGATACACGCTACACGATTGGAACGAAGGCCATCGATGACTGCACGACGATAGCGACGTAGCCACTCGAAGCCAGACGGCTACATGCTGTCACC
+
BABBBFFFFFFFGGGGGGEGGGHHHGHHHHGHHHGHHHHHHHHHHGGGGGHHHHHHHHHHHGGGGHGHHHHHGHHHGHHHHHHHHHHHHGHGGGHGHFHFHHHEGHHHHGGGHGHHHHHHHHHHHHGFGGC////>000.010=111110/0..---<:A..-00.:..-;/.-....90/......../:.:A/://////:.;-9.../-----.;.//.9B....-:9A..-.--.;;B/////////
@M03495:530:000000000-LYBTV:1:1104:18093:17961 1:N:0:GCCCAGTG+AATTGCGG
GTCAGCATGTGAGCTTTGGAGTGAAATCTCTTGTCTTAAGGAATAAAGGAAAAAGATTCCGTCGGAGGCTCGGTGCTCTACAGGTTCAACCTTTGTACTCTATTATTGCCTCACATTCCATCTCTTGTGAAAATATATTTGATTGGCTTTTCTGCAGGTTGTTTGCCAGGAGGTCGTGATTGCTGGAGCAGGTATGATATAATTCTAGGATTTGACAGATTAATAATTTACATATATATCTAACTTTGATA
+
CCCDDFFFFFFFGGGGGGGGGGHHHHHHHHHHHHHHHHHHHHHHHHHHHHHHHHGGHIHIHHHGGGGGGHHGGEGGHHHHHHHHHHHHHHHHHHHHHHHHHHHHHHHHHHHHHHHHHHHHHHHHHHHHHFHGHHHHHHHHHHHHHHHHHHHHHHHHHHHHHGHHHHHHHHHGGGHGGGGHHHHHHHHHHHHHHHHHHHHHHHHGGHHFHHHHHHGHHHCGHGCHFFFGHFHCGHHHGGGGGGGGGFGGGGB
@M03495:530:000000000-LYBTV:1:1104:23240:17977 1:N:0:GCCCAGTG+AATTGCGG
GTCAGCATGTGAGCTTTGGAATTAGTAAATTCGTTGACGACAGAAGGAGCAAGATAACGACCACAGGGAGGGTGGTTTATCAACGGCAAAATATAGATCGGAAGAGCACACGTCTGAACTCCAGTCACGCCCAGTGATCTCGTATGCCGTCTTCTGCTTGAAAAAAAAAACACAAGTCACTTATCAAATGCGTAACAGAGTGCAGAATAGTAAACTAAACGACTGCACTACACCTTGACAGACAAGTCGCA
+
CBCCCFFFFFFFGGGGGGGGGGHHHHHHHHHHGHHHHHGGGGGHHHHHHHHHHHHHHHGGGGGHHHHGFGGGEFFGGHHHHHHHGGGGGHFGHHHHHHHHGGGEGHHHHHHGHHHGHHHHHHHHHHHHGHGGGHHHHFGFGHGGHGHHGGGHGHHFHHHHHGHHHGGGEE.9....0;0000000000090.....00//000900/000900000000;..-../0;00/:///000000/9//.00.--
@M03495:530:000000000-LYBTV:1:1104:20557:17990 1:N:0:GCCCAGTG+AATTGCGG
GTCAGCATGTGAGCTTTGGAGTGAAATCTCTTGTCTTAAGGAATAAAGGAAAAAGATTCCGTCGGAGGCTCGGTGCTCTACAGGTTCAACCTTTGTACTCTATTATTGCCTCACATTCCATCTCTTGTGAAAATATATTTGATTGGCTTTTCTGCAGGTTGTTTGCCAGGACTTTCCAAGACCTCCACTAGAAAACACAATAAACTTTTTGGAAGCTGGACAACTATCTTCATTTTTCAGAAACAGTGAAC
+
BABCCFFFFFFFGGGGGGGGGGHHHHHHHHHHHHHHHHHHHHHHHHHHHHHHHHGGHHIHHHHGGGGGGHHGGGGGHHHHHHHHHHHHHHHHHHHGHHHHHHHHHHHHHHHHHHHHHHHHHHHHHHHHHGHHHHHHHHHHHGHHHHHHHHHHHHGHHHHHHGHHHHHHHHHHHHHHGHDGFFGHHHHHHHH1<GHHHHHFHFGDGHHHHHGCHHEEGHGHHHHFGFHGHHFFFGFFFGGGBFFFGFFFFG0
@M03495:530:000000000-LYBTV:1:1104:17248:18002 1:N:0:GCCCAGTG+AATTGCGG
GTCAGCATGTGAGCTTTGGAGTGAAATCTCTTGTCTTAAGGAATAAAGGAAAAAGATTCCGTCGGAGGCTCGGTGCTCTACAGGTTCAACCTTTGTACTCTATTATTGCCTCACATTCCATCTCTTGTGAAAATATATTTGATTGGCTTTTCTGCAGGTTGTTTGCCAGGACTTTCCAAGACCTCCACTAGAAAACACAATAAACTTTTTGGAAGCTGGACAACTATCTTCATTTTTCAGAAACAGTGAAC
+
AAAAAFFFFFF3BBGFGFFGFBEFGHHHHGHHHHHHHGEAGDHGFHEHHHHFGAFGHHHHHFHEEGG?EGHGGGGG1EGHGGGFFGFGGHEGHGFBFGHHHHGHHHHFHDGFFHFHFFHFFGHFFHHDG2GBFHHHHHHHG2GHG<GGFHFHHHHFHFFFGGHHHHBGHEEEFHHFDFFHHHHHHHHHHGHDGFGFGHHGHHEDD0DGFHGC:BC;CGF.GHF:GHFBGFB;CFFFGGEFG0BFGFBFF00
@M03495:530:000000000-LYBTV:1:1104:16634:18006 1:N:0:GCCCAGTG+AATTGCGG
GTCAGCATGTGAGCTTTGGAGTGAAATCTCTTGTCTTAAGGAATAAAGGAAAAAGATTCCGTCGGAGGCTCGGTGCTCTACAGGTTCAACCTTTGTACTCTATTATTGCCTCACATTCCATCTCTTGTGAAAATATATTTGATTGGCTTTTCTGCAGGTTGTTTGCCAGGACTTTCCAAGACCTCCACTAGAAAACACAATAAACTTTTTGGAAGCTGGACAACTATCTTCATTTTTCAGAAACAGTGAAC
+
CCCCCFFFFFFFGGGFGGGGGGHHHHHHHHHHHHHHHHHHHHHHHHHHHHHHHHGGHHHHHHHGGGGGGHHGGGGCGHHHHHGHHGHHHHHHHHHHHHHHHHHHGHHHHHHHHHHHHHHHHHHHHHHHHHHHHHHHHHHHHGHHHHHHHHHGHHHHHGHHGDHHHHHHHHHHHHHHHGGFGHHHHGFHHHHFGHHGHHHGHH<DDDHHHHGGEFGCHHFGHHHHGFHHHHF;BFBFGGGFEFGGGG9BFB9
@M03495:530:000000000-LYBTV:1:1104:11737:18018 1:N:0:GCCCAGTG+AATTGCGG
GTCAGCATGTGAGCTTTGGAGTGAAATCTCTTGTCTTAAGGAATAAAGGAAAAAGATTCCGTCGGAGGCTCGGTGCTCTACAGGTTCAACCTTTGTACTCTATTATTGCCTCACATTCCATCTCTTGTGAAAATATATTTGATTGGCTTTTCTGCAGGTTGTTTGCCAGGACTTTCCAAGACCTCCACTAGAAAACACAATAAACTTTTTGGAAGCTGGACAACTATCTTCATTTTTCAGAAACAGTGAAC
+
AAABAFFFFDFFGBFFGG4FGFGHHFHHHHHHHGHHHHFGHGHGHHFGGHHHHFFGHHHHHGHGGGGEEHHGCEFGHHHGHHGGHHHHHGGGHHHFHFGHHHGHHFHHHHHHHGHHGGGGHHHHGHGGGDEGFGHHHHHHH4GHHFHFHHHHHHFHHFHHHGHHHHGHHAHHHHHGEH1GGFGGFEHHHGHGHHHHHHHGGHGFHHGHHHGCEGHCGHHGHFHGFHEBHCFFFFCCFFFFG0BBFFGFGG0
@M03495:530:000000000-LYBTV:1:1104:10572:18021 1:N:0:GCCCAGTG+AATTGCGG
GTCAGCATGTGAGCTTTGGAATTAGTAAATTCGTGTTGACGACAGAAGGAGCAAGATAACGACCACAGGGAGGGTGGTTTATCAACGGCAAAATATAGATCGGAAGAGCACACGTCTGAACTCCAGTCACGCCCAGTGATCTCGTATGCCGTCTTCTGCTTGAAAAAAAAAAACTAACTAAATCGACGCTAGTACGTAGCTCTCACACACCAAGACCGAAATGGCACGCAGGATAGCTCACACTCACTCAT
+
CCCCCFFFFFFFGFGGGGGGGGHHHHHHHHHHGGGHHHHHGGGGGHHHHHHHHHHHHHHHGGGGGHHHHGEEGGEFGGGHHHHHHHGGGGGHHHHHHHHHHHGGGGHHHHHHHGHHHGHHHHHHHHHHHHGHGGGHHFF?GFHHGGGHHHGGGHGHHHGHGHHHGGHGGG@?-.0;00;00:00..---:.;00;./0..:09:0900.:;;:..//9;--.00/:0.----;0009::0000;9/900/0
@M03495:530:000000000-LYBTV:1:1104:11216:18048 1:N:0:GCCCAGTG+AATTGCGG
GTCAGCATGTGAGCTTTGGAGTGAAATCTCTTGTCTTAAGGAATAAAGGAAAAAGATTCCGTCGGAGGCTCGGTGCTCTACAGGTTCAACCTTTGTACTCTATTATTGCCTCACATTCCATCTCTTGTGAAAATATATTTGATTGGCTTTTCTGCAGGTTGTTTGCCAGGACTTTCCAAGACCTCCACTAGAAAACACAATAAACTTTTTGGAAGCTGGACAACTATCTTCATTTTTCAGAAACAGTGAAC
+
AAACBFFFFFFFGGGGGGGGGGHHHHHHHHHHHHHHHHHHHHHHHHHHHHHHHHGGHHIHHHHGGGGGGHHGGGGGHHHHHHHHHGHHHHHHHHHGHHHHHHHHHHHHHHHHGHHHHHHHHHHHHHHHHHHFHHHHHHHHHGHHHGHHHHHHHHHHHGHHHGHHHGHHGGHHHHHHHHHFHEHHHHHHHHHFHHHGGFHEGGDGHHHHHHGGHGHGHHHGHGHFFHHHHHGFFFFGGGGGGBFFFFFGGGB
@M03495:530:000000000-LYBTV:1:1104:3880:18057 1:N:0:GCCCAGTG+AATTGCGG
GTCAGCATGTGAGCTTTGGAGTGAAATCTCTTGTCTTAAGGAATAAAGGAAAAAGATTCCGTCGGAGGCTCGGTGCTCTACAGGTTCAACCTTTGTACTCTATTATTGCCTCACATTCCATCTCTTGTGAAAATATATTTGATTGGCTTTTCTGCAGGTTGTTTGCCAGGACTTTCCAAGACCTCCACTAGAAAACACAATAAACTTTTTGGAAGCTGGACAACTATCTTCATTTTTCAGAAACAGTGAAC
+
BBBCBFFFFFFFGGGGGGGGGGHGHHHHHHHHHHHHHHHHHHHHHHHHHHHHHGGGHHHHHHHGGGGGGHHGGEGGHHHHHHHHHHGHEHFFGHHHFHHHHHHHHGHHHHHHHHHGHHHHHHHGHHHHHHHHHHHHHGHHHHHHHGHHHHHHHHHGHHHHHGHHGHHHHHHHHFGHHHHFHGHHHGHHHHHBGHHGGHHEHHDGHFFHHHGGHGH.GHBHGGHHGHHGHGGFFBFGGGGGGFBFGFGGBF0
@M03495:530:000000000-LYBTV:1:1104:6795:18089 1:N:0:GCCCAGTG+AATTGCGG
GTCAGCATGTGAGCTTTGGAGTGAAATCTCTTGTCTTAAGGAATAAAGGAAAAAGATTCCGTCGGAGGCTCGGTGCTCTACAGGTTCAACCTTTGTACTCTATTATTGCCTCACATTCCATCTCTTGTGAAAATATATTTGATTGGCTTTTCTGCAGGTTGTTTGCCAGGATGATTGCTGGAGCAGGTATGATATAATTCTAGGATTTGACAGATGAATAATTTACATATATATCTAACTTTGATAGCAGT
+
A>AAAFFFD1@FE1BBAB1FGBFDG3DFGFFGGBFBFGDFFHGGHFDG10FAGFGCGHDFGB0AEEEGGECAE>>FFHEHHDGBBGGHHHAFGEGHDHHHHHHHHHGHHFHHFEFFFHHFHHHGHHHFFGHHHHHHHHHHHGHHHHHGHHHHHHGHHGHHHCHHHHHHHHHHHHHHHGHHGFFHHGHHHHHGHHHFHHHGHHHFHHHHHFHHGHFGD==C;CGHGHGHHHGHGHHGFGFFFGGFHFFFFF9
@M03495:530:000000000-LYBTV:1:1104:4414:18102 1:N:0:GCCCAGTG+AATTGCGG
GTCAGCATGTGAGCTTTGGAGTGAAATCTCTTGTCTTAAGGAATAAAGGAAAAAGATTCCGTCGGAGGCTCGGTGCTCTACAGGTTCAACCTTTGTACTCTATTATTGCCTCACATTCCATCTCTTGTGAAAATATATTTGATTGGCTTTTCTGCAGGTTGTTTGCCAGGACTTTCCAAGACCTCCACTAGAAAACACAATAAACTTTTTGGAAGCTGGACAACTATCTTCATTTTTCAGAAACAGTGAAC
+
A>ABBFDF4@DFG4GGGG4GFGFFH5FBGFHHHH4DFDGGHHFGGFFBFBGFHGE2FGHBGGHCEEEC?AGEGGG?HHFBGGE3FGDGGEGGHHHFGGHGFHHHBHHFB3BFGHFHHHHHHHHFHHHGFBFFBFGBFGFFHGFHF0?FHHD?GH1GC0<GGGHHHFFGBFGHHGHFHFGHHEEGH.<GFBGFGHHHHHHGH=D0<DGHHHGGHGB:GGHFHFFCGGEGCCFBCFGBFGBFFC/CF/FBFF0
@M03495:530:000000000-LYBTV:1:1104:16358:18103 1:N:0:GCCCAGTG+AATTGCGG
GTCAGCATGTGAGCTTTGGAGTGAAATCTCTTGTCTTAAGGAATAAAGGAAAAAGATTCCGTCGGAGGCTCGGTGCTCTACAGGTTCAACCTTTGTACTCTATTATTGCCTCACATTCCATCTCTTGTGAAAATATATTTGATTGGCTTTTCTGCAGGTTGTTTGCCAGGACTTTCCAAGACCTCCACTAGAAAACACAATAAACTTTTTGGAAGCTGGACAACTATCTTCATTTTTCAGAAACAGTGAAC
+
AAACCFFFFFFFGGGGGGGGGGHHHHHHHHHHHHHHHHHHHHHHHHHHHHHHHHGGHHHHHIHGGGGGGHHGGFEGHHHHHHHHHHHHHHHHHHHHHHHHHHHHHHHHHHHHHHHHHHHHHHHHHHHHHGHHHGHHHHHHHHHHHHHHHGHHHHGHHHHHGGHHHHHHHHHHHHHHHHHHHHHGHHHHHHHFGHHHHHGGHDGFHHHHHHGGEHGGGHHGHHFHHHHHHGG;CFFFGGGGG;FFF9CFGG0
@M03495:530:000000000-LYBTV:1:1104:16089:18104 1:N:0:GCCCAGTG+AATTGCGG
GTCAGCATGTGAGCTTTGGAATTAGCTGGTTTATCAACGGCAAAATATAGATCGGAAGAGCACACGTCTGAACTCCAGTCACGCCCAGTGATCTCGTATGCCGTCTTCTGCTTGAAAAAAAAAAACAAAGGAAGACGGTGACTCTGTGATCATTGTATTGTGATATAATTAATGATGATCACTGACATGTCTATATAGTATTTGAGATCAATCAATCAATGCTCCAATGTCACCATACACTACCTAATGTA
+
CBCCDFFFFFFFGGGGGGGGGGHHHHHHHHHHHHHHHHGGGGGHHHHHHHHHHHGGGGHHHHHHHGHHHGHHHHHHHHHHHHGHGGGHHHFHHHHHGGHHHHGGGHGHHHHHHHHHHHHGGGCC>/??=100=001?/.<.11111<111<1>1=0000000=0000000<0000000000/:<<0<00::00:00000:00000..000<00000000<000<00<0<0<00<000/000///000000<
@M03495:530:000000000-LYBTV:1:1104:9496:18110 1:N:0:GCCCAGTG+AATTGCGG
GTCAGCATGTGAGCTTTGGTCCAGCCTGAGTCCCTGGTTTATCAACGGCAAAATATAGATCGGAAGAGCACACGTCTGAACTCCAGTCACGCCCAGTGATCTCGTATGCCGTCTTCTGCTTGAAAAAAAAAAAAAATAAAACATACAGTAAGACTACTATACTCAGACGAATATAATATTGATGGTGACACACGTACAGTCTAAGAGCTTATACATTACACATATACTGGTAGCTAATAGTCTCACTACTA
+
CBCCCFFFFFFFGGGGGGGGGGHHHGHHHHHHHHHHHHHHHHHHHHGGGGGHHHHHHHHHHHGGGGHHHHHHHGHHHGHHHHHHHHHHHHFHGGGHHHHHFHHHFGHHHHGGGHGHHHHHHHGHHHHGGDF@?<<-0<11<0.00<00<0000000/0000000000:---..00::00:;0000;00;00/.-./..0000000:0/00:;0;F000:0000000:0000000000000;00000:0/:0
@M03495:530:000000000-LYBTV:1:1104:9170:18131 1:N:0:GCCCAGTG+AATTGCGG
GTCAGCATGTGAGCTTTGGACTGGTTTATCAACGGCAAAATATAGATCGGAAGAGCACACGTCTGAACTCCAGTCACGCCCAGTGATCTCGTATGCCGTCTTCTGCTTGAAAAAAAAAAAATAAGAATCAAAAGACAAGTAAACTGAAGGGTAAGCGAGGAAGACACTCGAGTAATATCGATACATGAAGTATGTAGAGTCGCTCCTTCTTGACACGGATGCTGAATGAGAGTAGTGACAGCACTAGAACG
+
CBCCCFFFFFFFGGGGGGGGGGHHHHHHHHHHHGEGGGFGHHHHHHHHHGGGGHGHHHHHGHHHGHHHHHHHHHHHHGHGGGHGGHEDGHFGGHHHHGGGHGGHHHHHHFHHHHGGGGGB>0D111?111?1=0/000<=111<111111.0/<00-.---/..///::;..0.0:0009...-00000000000000000--...0000000009.9-.-/:00000BB099:99/0000./.009000.
@M03495:530:000000000-LYBTV:1:1104:24769:18171 1:N:0:GCCCAGTG+AATTGCGG
GTCAGCATGTGAGCTTTGGAGTGAAATCTCTTGTCTTAAGGAATAAAGGAAAAAGATTCCGTCGGAGGCTCGGTGCTCTACAGGTTCAACCTTTGTACTCTATTATTGCCTCACATTCCATCTCTTGTGAAAATATATTTGATTGGCTTTTCTGCAGGTTGTTTGCCAGGACTTTCCAAGACCTCCACTAGAAAACACAATAAACTTTTTGGAAGCTGGACAACTATCTTCATTTTTCAGAAACAGTGAAC
+
AAABCFFFFFFFGFGGGGGGGGHHHHHHHHHHHHHHHHHHHHHHHHHHHHHHHHGGHHHHHHHGGGGGGHHGGGGGHHHHHHHGHGHHGHHHHHHHGHHHHHHHHHHHHFGHHHHHHHHHHHHHHHHHFHHHHHHHHHHHHFHHHEGGHHHHHGHHHHHHHFGHHHFHHHEHHHHHHHFFHHGHHHHHHFHBDHHHHHHEGFDGHHHHHHGGFHC;GGHFFFGEHHHGHHGGGGFGGGGGF;FGGFFFGG0
@M03495:530:000000000-LYBTV:1:1104:10615:18213 1:N:0:GCCCAGTG+AATTGCGG
GTCAGCATGTGAGCTTTGGAGTGAAATCTCTTGTCTTAAGGAATAAAGGAAAAAGATTCCGTCGGAGGCTCGGTGCTCTACAGGTTCAACCTTTGTACTCTATTATTGCCTCACATTCCATCTCTTGTGAAAATATATTTGATTGGCTTTTCTGCAGGTTGTTTGCCAGGACTTTCCAAGACCTCCACTAGAAAACACAATAAACTTTTTGGAAGCTGGACAACTATCTTCATTTTTCAGAAACAGTGAAC
+
BAABCFFFFFFFGGGGGGGGGGHHHHHHHHHHHHHHHHHHHHHHHHHHHHHHHHGGHIHHHHHGGGGGGHHGGGGGHHHHHHHGHHHHHHHGHHHHHHHHHHHHHHHHGHHHHHHHHHHHHHHHHHHHHEGHHHHGHHHHHHHHHHHHHHHHHHGHGHHHHGHHHGHHHHHHHHHHHHHHHGHHHHHHHGH<1GHHHHHGHFGGHHHHHHGGHHFGGHFHGFHHGHHGHHFBFCCFGGGEFFGGFCFGFG9
@M03495:530:000000000-LYBTV:1:1104:20816:18216 1:N:0:GCCCAGTG+AATTGCGG
GTCAGCATGTGAGCTTTGGAATTAGTAAATTCGTTGACGACAGAAGGAGCAAGATAACGACTACAGGGAGGGTGGTTTATCAACGGCAAAATATAGATCGGAAGAGCACACGTCTGAACTCCAGTCACGCCCAGTGATCTCGTATGCCGTCTTCTGCTTGAAAAAAAAAAAATAACAATCTAGAACAATCACTACTTGTCCTGCACACTACTATATATGACTACTGTGTGTACAGGCTATATGTCTCATAT
+
BABBCFFFFFFFGGGGGGGGGGHHHGHHHHHHGHHHHHGGGGGHHHHHHHHHHHHHHHGGGGGHHHHFFGGGGGGGGHHHHHHHGGGGGHHGHHHHHHHHGGGGHHHHHHHGGHHGHHHGHHHHHHHHGHGGGHGHHFDHGFGGHHGHGDGHGGHHHHHHHHHHFGDG:A:-;000000/000000;/0/0/;0/0000//;/////9////:/://///9///////;..;9///..////9B//;/:B/
@M03495:530:000000000-LYBTV:1:1104:11158:18238 1:N:0:GCCCAGTG+AATTGCGG
GTCAGCATGTGAGCTTTGGAATTAGCTGGTTTATCAACGGCAAAATATAGATCGGAAGAGCACACGTCTGAACTCCAGTCACGCCCAGTGATCTCGTATGCCGTCTTCTGCTTGAAAAAAAAAAAAAGTAACAAAATATGAAACGCAGGAATAAATCCATCAGAAAAGAAGAGTAGTAAGAGCAGAGAACAGTGGAGAGAAGTCCAGCAATACCTATGCCACATAACATCACTATTAGTAGATGACGGTGA
+
CBCCCFFFFFFFGGGGGGGGGGHHHHHHHHHHHHHHHHGGGGGHHHHHHHHHHHGGGGHHHHHHHGHHHGHHHHHHHHHHHHGHGGGHHHHHFHHHGGHHHHGGGHGHHHHHHHHHHHHGGCCC/<//1?111<001111111<.>---./<00=00000000000//../0.000<00000/0//:/00//00/0.0..0/0;000///0;0000000000.:0000000000000:00::0;00.-...
@M03495:530:000000000-LYBTV:1:1104:17602:18244 1:N:0:GCCCAGTG+AATTGCGG
GTCAGCATGTGAGCTTTGGTCCAGCCTGAGTCCCTGGTTTATCAACGGCAAAATATAGATCGGAAGAGCACACGTCTGAACTCCAGTCACGCCCAGTGATCTCGTATGCCGTCTTCTGCTTGAAAAAAAAAAAACAAAACATACTTATCATATGGTGTATGCTACGAACATGTATTGTAAACTATAACTAATTATAACGCACTACACTTCAGCACCTGATATGTTACTCAACATGTTATTCAAGTATTGAC
+
DCDDDFFFFFFFGGGGGGGGGGHHHGHHHHHHHHHHHHHHHHHHHHGGGGGHHHHHHHHHHHGFGGHHHHHHHGHHGGHHHHHHGHHHHHGHGGGHHHHHHHHHGGHHHHGGGHGHHHHHHHGGFHHGGF?<>>/..000.1<11<11110000000.0000000...--000<00000000<<<0000000<:0000.---90/0<00:<<00.9///000000:00000/0<000000000000<0000
@M03495:530:000000000-LYBTV:1:1104:24136:18247 1:N:0:GCCCAGTG+AATTGCGG
GTCAGCATGTGAGCTTTGGAGTGAAATCTCTTGTCTTAAGGAATAAAGGAAAAAGATTCCGTCGGAGGCTCGGTGCTCTACAGGTTCAACCTTTGTACTCTATTATTGCCTCACATTCCATCTCTTGTGAAAATATATTTGATTGGCTTTTCTGCAGGTTGTTTGCCAGGACTTTCCAAGACCTCCACTAGAAAACACAATAAACTTTTTGGAAGCTGGACAACTATCTTCATTTTTCAGAAACAGTGAAC
+
CBCCDFFFFFFFGGGGGGGGGGHHHHHHHHHHHHHHHHHHHHHHHHHHHHHHHHGGHHIIHHHGGGGGGHHGGGGGHHHHHHHGHHHHHHHHHHHHHHHHHHHHHHHHHHHHHHHHHHHHHHHHHHHHHHHHHHHHHGHHHHHHHHHHHHHHHHHHFHHGHEHHHHHHHHHHHHHHHHHECGHHHHHHHHHFHHHHHGHGFGFHHGGHHHFGGHHGHHHHG0GGHHHHHHG:;FCFFGFGGCFGGFFGGF0
@M03495:530:000000000-LYBTV:1:1104:11658:18249 1:N:0:GCCCAGAG+AATTGCGG
GTCAGCATGTGAGCTTTGGAGACTGGTTTATCAACGGCAAAATATAGATCGGAAGAGCACACGTCTGAACTCGAGTCACGCCCAGTGATCTCGTATGCCGTCTTCTGCTTGAAAAAAAAAAATAAACACAACGCATATGTGTTTTACAGATGTGAAAGAAATGATAACGTGATATAACATTAACCATTGAACGTCAGTATAAATCAGTATGTTAACTATACATGTAATTATATCACAAATGCGTGATAAAT
+
CCCCCFFFFFFFGGGGGGFGGGGHHHHHHHHHHHHGGGGGHHHHHHHHHHHGGGGHHHHHHHGHHHGHHHHHGHGHHHHGHGGGHGGHG4GGHFGHHGHGGGHGHHHHHHHHCGGHEE@FDB0@21110/////>..F111<0>F111<=<D000000/<<D00D000.:..::C00<000:0000000009.9.;.000;;00090;900000;0000000000;;00/;;BB////.9/9....:/;B/
@M03495:530:000000000-LYBTV:1:1104:2767:18256 1:N:0:GCCCAGTG+AATTGCGG
GTCAGCATGTGACTTTGGTCCAGCCTGAGTCCTGGTTTATCAACGGCAAAATATAGATCGGAAGAGCACACGTCTGAACTCCAGTCACGCCCAGTGATCTCGTATGCCGTCTTCTGCTTGAAAAAAAACAATATTTTGATAGCTCACCTGTTAATCATGCAACATACACAGTTCTGTATTTAATTCAGTTTTATACACCTTTTCCCGCTGATAATGAGAATCTCTGTGCTCGCCCATACATAGTATGTTAT
+
AAAAAFFFFFFDGFGGGFFGFGCFGHHHGGFHHHHHHHHHHHHGFGGG?2FFFFHFGHHHG?FDBGHHHHHGHHFGHHHHHHHHFHHHGGGE?FEGHHDGGFCEFG4G@FGHGGBFBFGGHHHGHD@//<?22@2222<@F22@1110?<1??D111111111001111<0<1<10000=0000<0=000<0000<00/:000000:---.00000000;900000;0000.--..///:000///////9
@M03495:530:000000000-LYBTV:1:1104:20330:18261 1:N:0:GCCCAGTG+AATTGCGG
GTCAGCATGTGAGCTTTGGAGTGAAATCTCTTGTCTTAAGGAATAAAGGAAAAAGATTCCGTCGGAGGCTCGGTGCTCTACAGGTTCAACCTTTGTACTCTATTATTGCCTCACATTCCATCTCTTGTGAAAATATATTTGATTGGCTTTTCTGCAGGTTGTTTGCCAGGACAGGTCGTGATTGCTGGAGCAGGTATGATATAATTCTAGGATTTGACAGATGAATAATTTACATATATATCTAACTTTGA
+
BABBBFFFBFFDGFGGGGFFGGHHHHHHHHHGHGHHHHGHHGHHHHHHHHHHHGGGHHHHHGHGGFGGGHGGGEEGHGHHGFHHHHHHHHFGHHHGHHHHHHHHHGHHHHHHGGHFHHHHHHHHHHGHHFHGHHHHHHHHHGHHHHHHHHGHHHHHGFHHGEHHHHHGHHFHHGGHHGFGHHGHHHGHAGFCCECGFGEHGHHHHHHHEHFCGGFGHHHHBHHHHHFHFHHFHHHGGGGFFBBFGFCGGF0
@M03495:530:000000000-LYBTV:1:1104:27019:18262 1:N:0:GCCCAGTG+AATTGCGG
GTCAGCATGTGAGCTTTGGAGTGAAATCTCTTGTCTTAAGGAATAAAGGAAAAAGATTCCGTCGGAGGCTCGGTGCTCTACAGGTTCAACCTTTGTACTCTATTATTGCCTCACATTCCATCTCTTGTGAAAATATATTTGATTGGCTTTTCTGCAGGTTGTTTGCCAGGACTTTCCAAGACCTCCACTAGAAAACACAATAAACTTTTTGGAAGCTGGACAACTATCTTCATTTTTCAGAAACAGTGAAC
+
BBBBBFFFFFFFBGGGGBCFFGCGHHHHHHGFHFHHFHGGHHHGHHHFFHGHHHEGHHHHGFGEGEGCGEHGCEEFHHHHHHHFGHHGHHHHHHHDHHHHGEGGHHHGHHHHHHHHGHHFHHDHFGHGFFHFHFHHHFHHHFFGBAGFHHBGHEHFGA@FFDGHFFGHBFCGHHHHHHDF0GHHHEGGHHH1FDHHHHHGGGFBDGHHHHDGBC/;CGCAGBCCCGGGHHB0BF0;9BFFFFGGF/0;FC0
@M03495:530:000000000-LYBTV:1:1104:20174:18278 1:N:0:GCCCAGTG+AATTGCGG
GTCAGCATGTGAGCTTTGGTCCAGCCTGAGTCCTGGTTTATCAACGGCAAAATATAGATCGGAAGAGCACACGTCTGAACTCCAGTCACGCCCAGTGATCTCGTATGCCGTCTTCTGCTTGAAAAAAAAAAAAAACTCAACATAAATACCGACGCACGATGGTTCAAAACTCATAGAAACAAGAAAACTCTGACAGTAGAACTAGGATTGTATGTCTAATAAATTATGGTGAGCCTCAGTGATAAGAGAGT
+
CBCCCFFFFFFFGGGGGGGGGGHHHGHHGHHHHHHHHHHHHHHHHGGGGGHHHHHHHHHHHGGGGHHHHHHHGHHHGHHHHHHHHHHHHGHGGGHHHHHFHHHGGHGHHGGGHGHHHHHHHFHHHHGGGFG><--<1><100/0000000..-:----.9..0;00000.000000000/:://////000000:0:00000000/00:/000000;000000000:0:00:.0//:000:00000:0/.0
@M03495:530:000000000-LYBTV:1:1104:22370:18285 1:N:0:GCCCAGTG+AATTGCGG
GTCAGCATGTGAGCTTTGATTTTTTTTTCAGGATTAGCTGGTTTATCAACGGCAAAATATAGATCGGAAGAGCACACGTCTGAACTCCAGTCACGCCCAGTGATCTCGTATGCCGTCTTCTGCTTGAAAAAAAAAAAAAATACTGAGCAACAGAAGACGTCTGTGAGGACCATATGTTACCTCGTAAAAATACACTGTACAACTGTATAAACATGCACTGCGTTCATCTCTGTATGACGTCATACATGTGA
+
BABCCFFFFFFFGGGGGGBGGGHHGGGGFDDG3FG33C5BGBGGEFDFHGEFEEGHHFDAFGDEECEEF?FGHGFHFCBFFCEGBFFHGHG3FEEGFGAGFGFDBFEFFEFGFH@/>FFDGD?3GFAFHFHGGGG->--<.00000000/..//000/.:./.0000.0...0000;00000:.:...00.0000;00000000;:000000000000:/09.;.000000000;000.....0000000:
@M03495:530:000000000-LYBTV:1:1104:9236:18295 1:N:0:GCCCAGTG+AATTGCGG
GTCAGCATGTGAGCTTTGGAGTGAAATCTCTTGTCTTAAGGAATAAAGGAAAAAGATTCCGTCGGAGGCTCGGTGCTCTACAGGTTCAACCTTTGTACTCTATTATTGCCTCACATTCCATCTCTTGTGAAAATATATTTGATTGGCTTTTCTGCAGGTTGTTTGCCAGGACTTTCCAAGACCTCCACTAGAAAACACAATAAACTTTTTGGAAGCTGGACAACTATCTTCATTTTTCAGAAACAGTGAAC
+
BABCCFFFFFFFGGGGGGGGGGHHHHHHHHHHHHHHHHHHHHHHHHHHHHHHHHGGHIIIHHHGGGGGGHHGGGGGHHHHHHHHHHHHHHHHHHHHHHHHHHHHGHHHHHHHHHHHGHHHHHHHHHHHHGHHHHHHHHHHHHHHHHHGHHHHHHGHEHHHHEHHHHHHFHHGHHHHHHHGHFHHHHHHHHH1GGHHHHHGHFDGGHHHHHGGHGFGHHFFHHHGFGHHHHFBFGGGFGGGGFGGGF0BFF0
@M03495:530:000000000-LYBTV:1:1104:7119:18297 1:N:0:GCCCAGTG+AATTGCGG
GTCAGCATGTGAGCTTTGGAATTAGTAAATTCGTTGACGACAGAAGGAGCAAGATAACGACCACAGGGAGGGTGGTTTATCAACGGCAAAATATAGATCGGAAGAGCACACGTCTGAACTCCAGTCACGCCCAGTGATCTCGTATGCCGTCTTCTGCTTGAAAAAAAAAAATAAGAGAAAAAATCAATAGACATGAATACTCATAACCTAAGACAAGGAGTAGACACTTGTAACCAACACAACACGTCTAC
+
BBBBBFFFFFFFGFGGGGFGGGHHHGHHHHHHGGGHHHGGGGGHHHHHHHHHHHHHHHGGGFGHHHHGCEGGEFGGGHHHHHHHGGGGGHGGHHHHHHHHGGGGGHHHHHHGHGHGHGHHHHGHHHHHGGGGGHBGFD1GGGFGHHHHGGCHGHHHHHHHHHHHHGGGG-:.0000;//;/.9./00000;000//////://///99////9//..9.;.;9///.//9/99///...9..9..:..../
@M03495:530:000000000-LYBTV:1:1104:28070:18335 1:N:0:GCCCAGTG+AATTGCGG
GTCAGCATGTGAGCTTTGGTCCAGCCTGAGTCCTGGTTTATCAACGGCAAAATATAGATCGGAAGAGCACACGTCTGAACTCCAGTCACGCCCAGTGATCTCGTATGCCGTCTTCTGCTTGAAAAAAAAAAAAAAAAAAAGTTATACAGCCACTTACCGTAGTAGCCTAGATCTTCGTCCACATCTACTTACCTACTCTAACCTGACTTGCTCGGAAGTGCACATCACTTGTGTATCTCTGTATGAGCTAG
+
BABBCFFFFFFFGGGGGFGFGGHHHGHHHHHHHHHHHHHGHHHHHGGGGGHHHHHHHHGHHGGGGHHHHHHGGHHHGGGHGGHHGHHH3EHGGGHCGF@4FFHGGHHHHGEEHGGHHHFHFGHHHHGDF<D/<--<----:;000:C000..::000/..9.:000000/;;0;0;./;C.090000:000:/009000000.0.//00;000.-...00:900000000000/00009000000090900
@M03495:530:000000000-LYBTV:1:1104:2595:18342 1:N:0:GCCCAGTG+AATTGCGG
GTCAGCATGTGAGCTTTGGAATTAGTAAATTCGTTGACGACAGAAGGAGCAAGATAACGACCACAGGGAGGGTGGTTTATCAACGGCAAAATATAGATCGGAAGAGCACACGTCTGAACTCCAGTCACGCCCAGTGATCTCGTATGCCGTCTTCTGCTTGAAAAAAAAAAAAACAAGTAATATGGGTAGGTATTTGGCACACCGTATATGTAGAGAGCGCCCGTGTGATGTGACTCTACATGTGCGTGTGG
+
BABCCFFFFFF5FGGGGGGGGGHHHHHHHHHHGGHHHHGGGGGHHHHHHHHHHHHHHHGGGGGHHHHGGGGGEGGGGHHHHHHHGGGGGHHHHHHHHHHHGEFGHHHHHHHGHHHGHHHHHHHHHHHHGHGGGHHHFHDGHHGGHHHHGDGHGHHHGHHHFFGGHGG-C:;9-.;./;000B000.909.://9///////.:-...///;//9//..------...///;///;/;/////;//.:....
@M03495:530:000000000-LYBTV:1:1104:8590:18363 1:N:0:GCCCAGTG+AATTGCGG
GTCAGCATGTGAGCTTTGGTCCGCCTGGTTTATCAACGGCAAAATATAGATCGGAAGAGCACACGTCTGAACTCCAGTCACGCCCAGTGATCTCGTATGCCGTCTTCTGCTTGAAAAAAAAAAAACAAAAGAAAAACAGTACGCATGCGTATTGCAGATCAAGACAAGAGGCAAGAGATATTCACGTTCGCGTCGATATGTAGAACACGAACAGCTTGGCTTGACATACTCAGTGCTACTCCAGTAGAATC
+
CCDCCFFFFFFFGGGGGGGGGGGGGGHHGHHHHHHHHGGGGGHHHHHHHHHHHGGGGHHHHHHHGHHHGHHHHHHHHHHHHGHGGGHHHGGGHHHGGHHHHGGGHGHHHHHHHHHHHHGGGGC//<//000.0000..0111.....0...<0:0000<00:00///.:.:...././<000:C0.:./.------9.-0000000//.-.-9/.00/./0.-.<00000:00:00000000:00000000
@M03495:530:000000000-LYBTV:1:1104:16471:18379 1:N:0:GCCCAGTG+AATTGCGG
GTCAGCATGTGAGCTTTGGAGTGAAATCTCTTGTCTTAAGGAATAAAGGAAAAAGATTCCGTCGGAGGCTCGGTGCTCTACAGGTTCAACCTTTGTACTCTATTATTGCCTCACATTCCATCTCTTGTGAAAATATATTTGATTGGCTTTTCTGCAGGTTGTTTGCCAGGACAGGTCGTGATTGCTGGAGCAGGTATGATATAATTCTAGGATTTGACAGATGAATAATTTACATATATATCTAACTTTGA
+
BABBAFFFFDFDG4FGGGGGGGHHHHHHHHHHHGHHHHEFHFGGHHHGHFGHGHGGHHHHHGHGGGGGGHHGCEEGHHHHHHHHHHHHHHHGHHHHFHHHHHHHHHGHHHGHHEHHHHHHHHHHHGHHHGGFFGGHHHHHHHHHGHHHHHHGHHHGGFHHGGHHHHFHHEHHHEGHHGGGHGHHHHHHCGHHGE<DGHGFHHHGDDGHFFHBCHGCGFGGFHGHCGCHHHGCGGHHGGGFGGGGFCCCFF0
@M03495:530:000000000-LYBTV:1:1104:6140:18381 1:N:0:GCCCAGTG+AATTGCGG
GTCAGCATGTGAGCTTTGGAGACTGGTTTATCAACGGCAAAATATAGATCGGAAGAGCACACGTCTGAACTCCAGTCACGCCCAGTGATCTCGTATGCCGTCTTCTGCTTGAAAAAAAAAAAAAAAAAAAACAAAATAAAGAAGGCAAGAATCAAGCTTATATTGATAAAAGATAAGTCATCCAGCTGATCAACACTACTCCTACTACTCACAAACAAATATGACAGATCTACTGGAGTAATATATGCACA
+
CCCCCFFFFFFFGCGGGFGGGGGHHHHHHHHHHHHGGGGGHHHHHHHHHHHGGGGHHHHHHHGHHHGHHHHHHHHHHHHGHGGGHHHHHDHGHGGHHHHGFGHGHHHHHHHHHGHHGCG@D>/>/>---<-:.;.:00000;./.....//00;000000000000000000.000000;00000;0000009/9.0//00;900000:0:00;...:.0090;000;000;0000/.0/00000;0000;
@M03495:530:000000000-LYBTV:1:1104:19823:18400 1:N:0:GCCCAGTG+AATTGCGG
GTCAGCATGTGAGCTTTGGAGTGAAATCTCTTGTCTTAAGGAATAAAGGAAAAAGATTCCGTCGGAGGCTCGGTGCTCTACAGGTTCAACCTTTGTACTCTATTATTGCCTCACATTCCATCTCTTGTGAAAATATATTTGATTGGCTTTTCTGCAGGTTGTTTGCCAGGACTTTCCAAGACCTCCACTAGAAAACACAATAAACTTTTTGGAAGCTGGACAACTATCTTCATTTTTCAGAAACAGTGAAC
+
BAABBFFFFFFFGFGGGFGGGGHGHHHHHHHHHHHHHHHHHGHHHHHHHHHHHHGGHHHHHHHGGGGGGHHGGGGGHHHHHHHHHHHHHHGGHGHGHHGHHHHHGHHHGHHHHHHHHHHHHHHHHHHHHHFFHHHHHHHHHFHHGAFHHHHHHGHEFHHHHGHHHGFHHHHHHHHHHG1GFHGGHHHHHHHBGHGHHHFGGF<DFFHHHHGGEHGGHHGHFHHHHFHHFHB;CFCFGFFFF;CFFBBFGF0
@M03495:530:000000000-LYBTV:1:1104:6404:18403 1:N:0:GCCCAGTG+AATTGCGG
GTCAGCATGTGAGCTTTGGAGTGAAATCTCTTGTCTTAAGGAATAAAGGAAAAAGATTCCGTCGGAGGCTCGGTGCTCTACAGGTTCAACCTTTGTACTCTATTATTGCCTCACATTCCATCTCTTGTGAAAATATATTTGATTGGCTTTTCTGCAGGTTGTTTGCCAGGACAGGTCGTGATTGCTGGAGCAGGTATGATATAATTCTAGGATTTGACAGATGAATAATTTACATATATATCTAACTTTGA
+
CBCCCFFFFFFFGGGGGGGGGGHHHHHHHHHHHHHHHHHHHHHHHHHHHHHHHHGGHHHHHFGGGGGGGHHGGGGGHHHHHHHHHHHHHGFGHHHGHHHGHHHHGHGHHHHHHGHHHHHHHHHGHHHFHHHHHGGHHHHHHGHHHHHEHHHHHHGFHHFHHGHHHHHHGHHHHGA<G@CEFFFHFHFG0GHEHE<DGBGFHHHHFHGHHFGCGBC0::BG/0CG0GGFGHHHFBHHFFFFFBBBF:;;BB9
@M03495:530:000000000-LYBTV:1:1104:6355:18405 1:N:0:GCCCAGTG+AATTGCGG
GTCAGCATGTGAGCTTTGGAATTAGTAAATTCGTTGACGACAGAAGGAGCAAGATAACGACCACAGGGAGGGTGGTTTATCAACGGCAAAATAATAGATCGGAAGAGCACACGTCTGAACTCCAGTCACGCCCAGTGATCTCGTATGCCGTCTTCTGCTTGAAAAAAAAAAAAACACTGACTTAACATCCCTATTCAACACAATTCTAGATAATACGAACTTCAATAGTAGAGCACTGTTAGTAGCAATAC
+
BBCCCFFFFFFFGGGGGGGGGGHHHHHHHHHHGHHHHHGGGGGHHHHHHHHHHHHHHHGGGGGHHHHGGGGGEFGGGHHHHGHHGGGGGHHGHHHHHHHHHGGGGHHHHHHHGHHHGHHHGHHHHHHHHGHGGGH?FGGFHHHFGHHHGGEGHGFHHHHHHFGFHHGGGE<B--.<.00001:1:1110<.000111110.9.0111:11111111...-.11111111111110.0/11111:1111010
@M03495:530:000000000-LYBTV:1:1104:17746:18406 1:N:0:GCCCAGTG+AATTGCGG
GTCAGCATGTGAGCTTTGGAGTGAAATCTCTTGTCTTAAGGAATAAAGGAAAAAGATTCCGTCGGAGGCTCGGTGCTCTACAGGTTCAACCTTTGTACTCTATTATTGCCTCACATTCCATCTCTTGTGAAAATATATTTGATTGGCTTTTCTGCAGGTTGTTTGCCAGGACTTTCCAAGACCTCCACTAGAAAACACAATAAACTTTTTGGAAGCTGGACAACTATCTTCATTTTTCAGAAACAGTGAAC
+
BAABBFFFFFFFGCGGGFBGGFHHHGHHHHHHHFGHHGEGF3GGHHGHHHGHHHGGHHHHHHHGGGGGGHHGGGGGHHHHFHHHHFHHFHGGHHHGHHHHHHHHGHHHGHGHHGHHHHHGHHHHHHHGHFFFHFGFHHHHGHHHFGGHHHHHHHHHHGHHHGGGCGGFFGHFHHHHGEGHEHHHHHGHHHHGGFHFGHEEGGFHFGFGHHGCCHCAGGH.G:CCGFGHHHGFFGGFGGGFG0CBBCFFG00
@M03495:530:000000000-LYBTV:1:1104:24831:18411 1:N:0:GCCCAGTG+AATTGCGG
GTCAGCATGTGAGCTTTGGAGTGAAATCTCTTGTCTTAAGGAATAAAGGAAAAAGATTCCGTCGGAGGCTCGGTGCTCTACAGGTTCAACCTTTGTACTCTATTATTGCCTCACATTCCATCTCTTGTGAAAATATATTTGATTGGCTTTTCTGCAGGTTGTTTGCCAGGACTTTCCAAGACCTCCACTAGAAAACACAATAAACTTTTTGGAAGCTGGACAACTATCTTCATTTTTCAGAAACAGTGAAC
+
CBCCCFFFFFFFGFGGGGGGGGHHHHHHHHHHHHHHHHHHHHHHHHHGHHHHHHGGHIIIHIHGGGGGGHHGGGGGHHHHHHHHHHHHHHHHHHHHHHHHHHHHHHHHHHHHHHHHHHHHHHHHHHHHHGHHHHHHHHHHHHHHHGHHHHHHHHGGEHHHHGHHHGHHHHHHHHHHHG1FHHHHHHHHHHGFHHHGHHHGHHHHGGGHHHGGFHG;GHFHGGHGHGGGGHGGGGGGGGGGGFGGGFGGGF0
@M03495:530:000000000-LYBTV:1:1104:26308:18435 1:N:0:GCCCAGTG+AATTGCGG
GTCAGATGTGAGCTTTGGAGTGAAATCTCTTGTCTTAAGGAATAAAGGAAAAAGATTCCGTCGGAGGCTCGGTGCTCTACAGGTTCAACCTTTGTACTCTATTATTGCCTCACATTCCATCTCTTGTGAAAATATATTTGATTGGCTTTTCTGCAGGTTGTTTGCCAGGACTTTCCAAGACCTCCACTAGAAAACACAATAAACTTTTTGGAAGCTGGACAACTATCTTCATTTTTCAGAAACAGTGAACA
+
A>AAAFFFFFFFGGGGGFFGGFGHHHHHHGHHHHHHHFGHFHHHHHHHHHHHHGGHHHHHHHGGGGGGHHGGGGGGHHHGHHHHHHHHHHHHHHHHHHHHHHHHHHHEHHHHHHHHHHHHHGGHHHHHGGGHHHGHHHGHHHHHGFHHHHHHHFFHHHHHGEHHFHFHHHHHHHHGFHFGGCGHHEHGFFG<GHHHHGGHHDHHGGHHHG-GFFG<CGHHHHHHHHHFGFFBFGGGGGBBB:FFF;CBBFF
@M03495:530:000000000-LYBTV:1:1104:14363:18456 1:N:0:GCCCAGTG+AATTGCGG
GTCAGCATGTGAGCTTTGGAATTAGTAAATTCGTTGACGACAGAAGGAGCAAGATAACGACCACAGGGAGGGTGGTTTATCAACGGCAAAATATAGATCGGAAGAGCACACGTCTGAACTCCAGTCACGCCCAGTGAGCTCGTATGCCGTCTTCTGCTTGAAAAAAAAAAAAGATGTATGTCACAGTAACTCAATGAGCTCTGATCAACTACATGAAATGAACATAAGCAGAAGACAAAAGAACATATCAG
+
AAABBFFFFDFFGGCGGGGFGGHHGHHHGHHHGGGHGFGCGGGHHHHHHHHHHHHHHHGGGGGHHHHGGGGGEFGGGHGHHHHGGFGG?HHHHFHHHHHHGEGGHHHGGHHGHHBFFFFFFFHHHHHHG0FGGHGHH111FDA/GHHGGDCGGHHH0<DGHEF0G-;@D@--.9900000;0000000;0900/://////;/9///9//9/9//////////9//9/////9////.../.;.9/99//:
@M03495:530:000000000-LYBTV:1:1104:24398:18460 1:N:0:GCCCAGTG+AATTGCGG
GTCAGCATGTGACTGGTTTATCAACGGCAAAATATAGATCGGAAGAGCACACGTCTGAACTCCAGTCACGCCCAGTGATCTCGTATGCCGTCTTCTGCTTGAAAAAAAAAAAAAATATTCCACGCGCATATTTCCCTCCACTTGAATAAGATGCGGAGGAGGTGCCAGACCTAATAGCATTTAGTAAGGTCTTCAAGTTCAGGGGACCCACAGCAAACAGCCTAGTACACTCAGCAGACACCACCTCACAC
+
AAA?AFFFFFBFGCFEAFGFGFFFHDFGAEGHHGHHHHHGEEGDFCGHHHHHEFHHGFAGHHHBHFGGHEHGGGHHFHF5BFGEEGCGHGFEEFFFHFHEC13B3BE/E//<//A0111@111/<-@D.<00<000=/./<00000=CC00:00-;---...;.0/;0;.E00/00000000;0C000/0/;////9//:/;/.-.-.....;.9./......///////://///.99.......././/
@M03495:530:000000000-LYBTV:1:1104:20282:18468 1:N:0:GCCCAGTG+AATTGCGG
GTCAGCATGTGAGCTTTGGACACAGGGAGGGTGGTTTATCAACGGCAAAATATAGATCGGAAGAGCACACGTCTGAACTCCAGTCACGCCCAGTGATCTCGTATGCCGTCTTCTGCTTGAAAAAAAAAAAAAAAATACAATCAAGATAGTAATAGTATCATATGATAGTCCAGACATCACTTCCTCAGATCTATAACACGTGGACTCAGACAACACCATGACGATACCATAAAAATACCACACACGTCAAT
+
CBCCDFFFFFFFGGGGGGGGGGHHHHGGGGGEFGFFHHHHHHHGGGGGHHHHHHHHHHHGGGGHHHHHHHGHHHGHHHHHHHHHHHHGHGGGHHHHG4GHHFGHHHHGGGHGHHHHHHHFHHHHGGGG/><<-<-.00:00:0000000:000000000;000000;0;0:000./:0:;0000;0:000;;0000000.....00;000:/:.....000:....-0;000000.00;00..9.-.9..0
@M03495:530:000000000-LYBTV:1:1104:4607:18485 1:N:0:GCCCAGTG+AATTGCGG
GTCAGCATGTGAGCTTTGGAGTGAAATCTCTTGTCTTAAGGAATAAAGGAAAAAGATTCCGTCGGAGGCTCGGTGCTCTACAGGTTCAACCTTTGTACTCTATTATTGCCTCACATTCCATCTCTTGTGAAAATATATTTGATTGGCTTTTCTGCAGGTTGTTTGCCAGGACAGGTCGTGATTGCTGGAGCAGGTATGATATAATTCTAGGATTTGACAGATGAATAATTTACATATATATCTAACTTTGA
+
CBCBCFFFFFFFGGGGGGGGGGHHHHHHHHHHHHHHHHHHHHHHHHHGHHHHHHGGHIIHHHHGGGGGGHHGGFGGHHHHHHHHHHHHGHHHHHHHHHHHHFHHHHHHGHHHGHHHGHHHHHHHHHHGHEHHHHHHHHHHHFHHHHGHHHHHGHEFFHHHHGHHHHFHHAGGFEGGFFEGFHHHFHHHCGGCGGGHGHEHHHHGGGGHHFDBCG;<CGFFBGGGCFGCGHHHGGHHGGEFGGGG00;;FB0
@M03495:530:000000000-LYBTV:1:1104:22816:18497 1:N:0:GCCCAGTG+AATTGCGG
GTCAGCATGTGAGCTTTGGTTTATCAACGGCAAAATATAGATCGGAAGAGCACACGTCTGAACTCCAGTCACGCCCAGTGATCTCGTATGCCGTCTTCTGCTTGAAAAAAAAAAAAAAAGATAGTAAAATACAACTAAAAGCTTCACGATGACATAACAAGTAGAGTACTTTGATCGACATCCCACTAACATCTGTACAAAGGCGGATGAAACAACCACACCTCATATACGCAGTATCGCTCACACAAGCA
+
AABABFFFFFFFGFGGGGGGFGHHHHHHGGGGGHHHHHHHHHHHGGGGHHHHHHHGHHHGHHHHHHGHHHHHGHGGGHFHHD4FGGFEHGHHG1EGFFHHHHHF?EDGHGGGGC@//<>/<>111>1=>1<1>1F111<00.00000....=00000/00/;00000000000000.:-..9/.0..///;0000000000//.----9//;/9.9..;.;./;//9/:/...9.;//.....9//...;.
@M03495:530:000000000-LYBTV:1:1104:4531:18513 1:N:0:GCCCAGTG+AATTGCGG
GTCAGCATGTGAGCTTTGGAATTAGTAAATTCGTTGACGACAGAAGGAGCAAGATAACGACCACAGGGAGGGTGGTTTATCAACGGCAAAATATAGATCGGAAGAGCACACGTCTGAACTCCAGTCACGCCCAGTGATCTCGTATGCCGTCTTCTGCTTGAAAAAAAAAAAATATACATCTAACTTATAACCATCCATTATGTCTATCATTAGACTAGATCCTTATGCTACCTGTACATCCTGATCTATGC
+
DDDDDFFFFFFFGGGGGGGGGGHHHHHHHHHHGHHHHHGGGGGHHHHHHHHHHHHHHHGGGGGHHHHGGGGGEFGGGHHHHHHHGGGGGGHHHHHHHHHHGGGGHFHHHHHGHHHGHHHHGHHHHHHGFHGGGHHFHFFHHHGGHHHHGFGHGHHHHHHFHCGGGC-@E;@:.000000:0::000:C00000:0.0:0000;0;0000:0000000:0::0:;00:0:00/0000000:/0000000:00
@M03495:530:000000000-LYBTV:1:1104:19414:18519 1:N:0:GCCCAGTG+AATTGCGG
GTCAGCATGTGAGCTTTGGAGTGAAATCTCTTGTCTTAAGGAATAAAGGAAAAAGATTCCGTCGGAGGCTCGGTGCTCTACAGGTTCAACCTTTGTACTCTATTATTGCCTCACATTCCATCTCTTGTGAAAATATATTTGATTGGCTTTTCTGCAGGTTGTTTGCCAGGACTTTCCAAGACCTCCACTAGAAAACACAATAAACTTTTTGGAAGCTGGACAACTATCTTCATTTTTCAGAAACAGTGAAC
+
AAABCFFFFFFFGGGGGGGGGGHHHHHHHHHHHHHHHHHHHHHHHHHHHHHHHHGGHHIIHHHGGGGGGHHGGEGGHHHHHHHHHHHHHHHHHHHHHHHHHHHHHHHHHHHHHHHHHHHHHHHHHHHHHHHHGHHHHHHHHFHHHFEHHHHHHGHHHFHHHGHHHHHHHHHGHHHHHHHHHGFHHHHGHFHGHHHHHHHGGDG0DGHHHHFGEHBCGHCHHFHEHHHHHHF;CFFFFBFGFFFFGFFFFF0
@M03495:530:000000000-LYBTV:1:1104:6702:18526 1:N:0:GCCCAGTG+AATTGCGG
GTCAGCATGTGAGCTTTGGAGTGAAATCTCTTGTCTTAAGGAATAAAGGAAAAAGATTCCGTCGGAGGCTCGGTGCTCTACAGGTTCAACCTTTGTACTCTATTATTGCCTCACATTCCATCTCTTGTGAAAATATATTTGATTGGCTTTTCTGCAGGTTGTTTGCCAGGACTTTCCAAGACCTCCACTAGAAAACACAATAAACTTTTTGGAAGCTGGACAACTATCTTCATTTTTCAGAAACAGTGAAC
+
BABCCFFFFFFFGGGGGGGGGGHHHHHHHHHHHHHHHHHHHHHHHHHHHHHHHHGGHIHIHHHGGGGGGHHGGGGGHHHHHHHHHHHHHHHHHHHHHHHHHHHHHHHHHHHHHHHHHHHHHHHHHHHHHHHHHHHGHHHHHFHHHHHHHHHHHHGHHHHHHGHHHHHHFHHHHHHHHGDGFHHHHHHHHHHFGHHGGHHGFHHFHFHHHHGFHGBCGHBGHGHGFCGHHHFBFFCFGFGGGGGGGBFFFB0
@M03495:530:000000000-LYBTV:1:1104:22391:18547 1:N:0:GCCCAGTG+AATTGCGG
GTCAGCATGTGAGCTTTGGTCCGCCTGAGTCCTGGTTTATCAACGGCAAAATATAGATCGGAAGAGCACACGTCTGAACTCCAGTCACGCCCAGTGATCTCGTATGCCGTCTTCTGCTTGAAAAAAAAAAAAAAAATGAATAGCAGTAATACAACACGTAGGATCATCGGCTAGCTCGATGAACACTACAGGATCAGTATGACGAGAATAAAAGATCTGCCAAAGATCTGTGTATTAGAATCAGAGAACTC
+
CCCCCFFFFFFFGFGGGGGGGGGGGGHHHHHHHHHHHHHHHHHHGGGGGHHHHHHHHHHHGGGGHHHHHHHGHHHGHHHHHHHHHHHHGHGFGHGHHHFHHHGGHGHHGFGHGHHHHHHHHHHHHGGGD<C/<---.0<=000=0000;000000.:.:/..00/.;00.9...000.9/00000/0//00/.0/.0000000..-..009000.00900000///00000000000000000000/0000
@M03495:530:000000000-LYBTV:1:1104:13065:18554 1:N:0:GCCCAGTG+AATTGCGG
GTCAGCATGTGAGCTTTGGAGGGCAAGAAGTGGTTGTGACATTATGGTTTATCAACGGCAAAATATAGATCGGAAGAGCACACGTCTGAACTCCAGTCACGCCCAGTGATCTCGTATGCCGTCTTCTGCTTGAAAAAAAAAAAAAATGAACTACTAATGGAAGTAAGCTTGTTACACGTGAAACCATCAAGAGATAAAAAGAGACACGTGATAGAATGTGATGTGTCAGTACAGAGATATCTGATGAGATG
+
CCCDDFFFFFFFGGGGGGGGGGGGGGGHHHGHHHGGGGHHHHHHHHHHHHHHHHHHGGGGGHHHHHHHHHHHGGGGHHHHHHHGHHHGHHHHHHHHHHHHGHGGGHHHHHFHHHGGHHHHGGGHGHHHHHHHEHGHHGGGGD<<-<.000<00000000000/0000000/.00000.....:0..000<00</:00000..<////..../0000<00:000000000<00000//<00<0000000000
@M03495:530:000000000-LYBTV:1:1104:11128:18555 1:N:0:GCCCAGTG+AATTGCGG
GTCAGCATGTGAGCTTTGGAGTGAAATCTCTTGTCTTAAGGAATAAAGGAAAAAGATTCCGTCGGAGGCTCGGTGCTCTACAGGTTCAACCTTTGTACTCTATTATTGCCTCACATTCCATCTCTTGTGAAAATATATTTGATTGGCTTTTCTGCAGGTTGTTTGCCAGGACTTTCCAAGACCTCCACTAGAAAACACAATAAACTTTTTGGAAGCTGGACAACTATCTTCATTTTTCAGAAACAGTGAAC
+
BABCCFFFFFFFGGGGGGGGGGHHHHHHHHHHHHHHHHHHHHHHHHHHHHHHHHGGHIIHHIHGGGGGGHHGGEGGHHHHHHHHHHHHHHHHHHHHHHHHHHHHHHHHHHHHHHHHHHHHHHHHHHHHHFFGHHHHHGHHHHHHHHHHHHHHHHHHGHHHHEHHHHHGHHHHHHHHHHHGHHHHHHGHHGHFGHFHHGHGHFDHHHHGHHGGHGHCHHGHHHHHHHHHHHGGGGGGGGGGGFFFFFFGGG0
@M03495:530:000000000-LYBTV:1:1104:5012:18559 1:N:0:GCCCAGTG+AATTGCGG
GTCAGCATGTGAGCTTTGGACACAGGGAGGGTGGTTTATCAACGGCAAAATATAGATCGGAAGAGCACACGTCTGAACTCCAGTCACGCCCAGTGATCTCGTATGCCGTCTTCTGCTTGAAAAAAAAAAAAAAACACGAAGACTTGTGACAATTCGACAGTATCTGATAGACTCATTCATATATTATTTGACATATACACTTTTGACTACTATAATCGAATATATCCTCGTGACTTACATACGTCGTCTCT
+
CCCBCFFFFFFFGBGGGGGGGGHHHHGGGGGBFFAFGHHHHHFGGGGGHHHHHHHHHHHGGGGHHHHHGHGGHHGHHHHHHHHHHFGGHGGEHGHHFFHHH?EHHHHGGGHGHHHHHHHGHHHHGCFC@-<A--....-.../000;:0000::0.0.:900;00;00000;90000009;;000900000000;0000000000.000/0000;00../990000:00.../.00000000.;;-;../0
@M03495:530:000000000-LYBTV:1:1104:11571:18598 1:N:0:GCCCAGTG+AATTGCGG
GTCAGCATGTGAGCTTTGGAATTAGTAAATTCGTTGACGACAGAAGGAGCAAGATAACGACCACAGGGAGGGTGGTTTATCAACGGCAAAATATAGATCGGAAGAGCACACGTCTGAACTCCAGTCACGCCCAGTGATCTCGTATGCCGTCTTCTGCTTGAAAAAAAAAAAAAGTAAGTATGTCAAATATACACGCGCATAATAGAATTAATCGCATAATATCACAGCGCTGACACGTAGACCTGAGGACA
+
CCCDDFFFFFFFGGGGGGGGGGHHHHHHHHHHGHHHHHGGGGGHHHHHHHHHHHHHHHGGGGGHHHHGGGGGGGGEGHHHHHHHGGGGGHHGHHHHHHHHGGGGHHHHGHHGHHHGHHHHGHHHHHHHGHGGGHHHHHDGHHGGHHHHGEFHGHHHHHHHGHHGFGFGGE-<-.01111111111<111:11:0.----<.11111111111<...9.111111101.--<-./00../..100///.0./
@M03495:530:000000000-LYBTV:1:1104:28081:18599 1:N:0:GCCCAGTG+AATTGCGG
GTCAGCATGTGAGCTTTGGAATTAGTAAATTCGTTGACGACAGAAGGAGCAAGATAACGACCACAGGGAGGGTGGTTTATCAACGGCAAAATATAGATCGGAAGAGCACACGTCTGAACTCCAGTCACGCCCAGTGATCTCGTATGCCGTCTTCTGCTTGAAAAAAAAAAAAATACAGTCATACAGCATCAGCACACACTACAGCGAGATGTCTACACCCCAGATAATTGTGATTAACGAATACATAATCA
+
AAAAAF1FF@FFG1ABF111BGHHHFGHHGHHCBFEA1AFE?FHGFGHHEFFHBHHGHGEG/E/AFGFCFCEE/E>FHHGGFEFECC?EFHHHEHHG2BFEFG<0EFCAG0BCGHGEF1GGGHB@GHGFFFG/F<FB111FFF?CGEGG.<>FFBD1=GH.0DBH?@CCC@G?.00900;0000:00/000//:---:-///9//9---;/:////9;/9----//////;////9//;----999/////
@M03495:530:000000000-LYBTV:1:1104:18242:18634 1:N:0:GCCCAGTG+AATTGCGG
GTCAGCATGTGAGCTTTGGTCCAGCCTGAGTCCTGGTTTATCAACGGCAAAATATAGATCGGAAGAGCACACGTCTGAACTCCAGTCACGCCCAGTGATCTCGTATGCCGTCTTCTGCTTGAAAAAAAAAAAACAGAAAAATATTCATAACCAATGTATTTGCACTTATGTTTGTTCATCACTCTTCTCGATCTCATGACTCTATAACTTAATTCTCGCTGTTCTTCTCTCTCTTCGTCACACCTGCCTAC
+
CCCCCFFFFFFFGGGGGDFGGGHHHGHHGHHHHHHHHHHHHHHHHGGGGGHHHHHHHHHHHGGGGHHHHHHHGHHHF5DGHHHHHHHHHGHGGGHHHFHBHHHGGHHHHGGGHGHHHHHHHHHHHHGGGGD>///0<11000111111>11>0.//0000000000/0000;0///00000<0;C0000.0/..900009000000900;;000000.....;;;;0;//;/9///./9..//.;9.;9//
@M03495:530:000000000-LYBTV:1:1104:2351:18637 1:N:0:GCCCAGTG+AATTGCGG
GTCAGCATGTGAGCTTTGGAGTGAAATCTCTTGTCTTAAGGAATAAAGGAAAAAGATTCCGTCGGAGGCTCGGTGCTCTACAGGTTCAACCTTTGTACTCTATTATTGCCTCACATTCCATCTCTTGTGAAAATATATTTGATTGGCTTTTCTGCAGGTTGTTTGCCAGGACTTTCCAAGACCTCCACTAGAAAACACAATAAACTTTTTGGAAGCTGGACAACTATCTTCATTTTTCAGAAACAGTGAAC
+
AAABBFFFFFFFGGGGGGGGGGHGHFDHHHHHHHFGHHFHGHHHHHHHHHHHHHGGHHHHHHHFGGGGGHHGGEECFHHHHHHHHGHHHHGHHHDGHHGHHHHHHHHHHGDGHHHHHHFGHHHHHHFGHHHHHHHHHHHGHBFHH?FGFFHHEFBHHHHHHFHHHGGHHGHHHHHHGFFGHHHFHEGFHHH1FFGHHGEEGB0DFGHHHGGGHF/CGHHHEHHFGFHH0C00;CFGGGEFE;FFGF9BB00
@M03495:530:000000000-LYBTV:1:1104:4718:18656 1:N:0:GCCCAGTG+AATTGCGG
GTCAGCATGTGAGCTTTGGACTCCTGACTGGTTTATCAACGGCAAAATATAGATCGGAAGAGCACACGTCTGAACTCCAGTCACGCCCAGTGATCTCGTATGCCGTCTTCTGCTTGAAAAAAAAAAAATAACTGTTCACCTGACGGGCTTCATTTGCATTTCTATTCATTTTTATATTATTACCTATCATATGTTTAATGTGTCTGACTCTTTTCTTTATGTTTGTCCTCTTTCTCACATGTTTTATATAT
+
CCCBCFFFFFFDGGGGGGGGGGHHHHHHHHHHHHHHHHHHGGGGGHHHHHHHHHHHGGGGHHHHHHHGHHHGHHHHHHHHHHHHGHGGGHGHHHFHHHGGHHHHGGGHGHHGHHHHFHHHGCGGG/<<0111111=11?1>00>.----</=0=000000=000<<::00000.0000000000;:0000000900000;0;90000000000000;0000009//000000900000000000/000000
@M03495:530:000000000-LYBTV:1:1104:9796:18672 1:N:0:GCCCAGTG+AATTGCGG
GTCAGCATGTGAGCTTTGGAGTGAAATCTCTTGTCTTAAGGAATAAAGGAAAAAGATTCCGTCGGAGGCTCGGTGCTCTACAGGTTCAACCTTTGTACTCTATTATTGCCTCACATTCCATCTCTTGTGAAAATATATTTGATTGGCTTTTCTGCAGGTTGTTTGCCAGGACTTTCCAAGACCTCCACTAGAAAACACAATAAACTTTTTGGAAGCTGGACAACTATCTTCATTTTTCAGAAACAGTGAAC
+
BABBCFFFFFFFGGGGGGGGGGHHHHHHHHHHHHHHHHHHHHHHHHHHHHHHHHGGHHIIHHHGGGGGGHHGGGGGHHHHHHHHHHHHHHHHHHHHHHHGHHHHHHHHHHHHHHHGHHHHHHHHHHHHHEHHHHHHHHHHHHHHHHHHHHHHHHGHHHHHHGHHHHHHHHHHHHHHHHHHHFHHHHFFHHHDGHFGHGGGHFGFHHHHHHGGGCGCGHFFFHHECGHHHGFCFFFGGGGEFFGGFFFFBF0
@M03495:530:000000000-LYBTV:1:1104:20294:18674 1:N:0:GCCCAGTG+AATTGCGG
GTCAGCATGTGAGCTTTGGAATTAGTAAATTCGTTGACGACAGAAGGAGCAAGATAACGACCACAGGGAGGGTGGTTTATCAACGGCAAATATAGATCGGAAGAGCACACGTCTGAACTCCAGTCACGCCCAGTGATCTCGTATGCCGTCTTCTGCTTGAAAAAAAAAAAAAATAATATCTACAGTAGACACCTCCATCAATGAGGACCAACGTGATAACGATAAGTAAATGATGATACAAAGTCTCACAA
+
CBCCCFFFFFFFGGGGGGGGGGHHHGHHHHHHGGHHHHGGGGGHHHHHHHHHHHHHHHGGGGGHHHHGGGFGEFGEFHHHHHHHGGGGGHHHHHHHHHHGGGGHHHHHHHGHHHGGHHHHHHHHHHHGHFGGHGHHH1FGHGGHHFHGGGFGHHGHGHGGHGGHFG@E-----.900;000000000;000/.;../0;0000;0/0:...;...;/000.....00000000;0:000000/000000;0
@M03495:530:000000000-LYBTV:1:1104:11461:18675 1:N:0:GCCCAGTG+AATTGCGG
GTCAGCATGTGAGCTTTGGAGTGAAATCTCTTGTCTTAAGGAATAAAGGAAAAAGATTCCGTCGGAGGCTCGGTGCTCTACAGGTTCAACCTTTGTACTCTATTATTGCCTCACATTCCATCTCTTGTGAAAATATATTTGATTGGCTTTTCTGCAGGTTGTTTGCCAGGACTTTCCAAGACCTCCACTAGAAAACACAATAAACTTTTTGGAAGCTGGACAACTATCTTCATTTTTCAGAAACAGTGAAC
+
CACCCFFFFFFFGGGGGGCGGGHHHHHHHHHHHHHHHHHHHHHHHHHHHHHHHHGGHIHIHHHGGGGGGHHGGGGGHHHHHHHHHHHHHHFHHHHFHHHHHGHHHHHHHHHHHHHGHHHHHHHHHHHHHGHGHHHHHHHHHHHHHFHHHHHHHHHHHHHHFAHHHGHHFHHHHHHHHHGHHHHHHHGHHHG1GFHGHHGGHFGGHHHHHHGGFHHCGGFHFHHHHHHHHHG;FFCFGGGGGFGFGFFGEF9
@M03495:530:000000000-LYBTV:1:1104:4045:18682 1:N:0:GCCCAGTG+AATTGCGG
GTCAGCATGTGAGCTTTGGAGTGAAATCTCTTGTCTTAAGGAATAAAGGAAAAAGATTCCGTCGGAGGCTCGGTGCTCTACAGGTTCAACCTTTGTACTCTATTATTGCCTCACATTCCATCTCTTGTGAAAATATATTTGATTGGCTTTTCTGCAGGTTGTTTGCCAGGACTTTCCAAGACCTCCACTAGAAAACACAATAAACTTTTTGGAAGCTGGACAACTATCTTCATTTTTCAGAAACAGTGAAC
+
CCCCCFFFFFF5FGGGGGGGGFHHHHHHHHHHHFHHHHGHHHHGFGHHHGHHHHGGHHHHHGHGGFEGGHHGGEFFGHGHGHGGHGFHHGHHHHHHHHHHHHHHHHGHHGHHHGHHGHHHHHFHFHHHHHGGEGHHHFHHHGHHGHHHHHHGHHBFHHHHHAGGGGHHHEHHHHGHGHGGGHFHHHHHHHEGHHHHHHGCD=<DGFHHHHGCGEFCGGBCHHHHHHHGHHGBFGGGGGGGGGBBBGFGBF0
@M03495:530:000000000-LYBTV:1:1104:8711:18684 1:N:0:GCCCAGTG+AATTGCGG
GTCAGCATGTGAGCTTTGGTCCAGCCTGAGTCCCTGGTTTATCAACGGCAAAATATAGATCGGAAGAGCACACGTCTGAACTCCAGTCACGCCCAGTGATCTCGTATGCCGTCTTCTGCTTGAAAAAAAAAAACAAAAGATCACAACAGCAACACATACTCGTGTAAATGATCCTATCACATGACGTGATTAGATACATATATACCATCCCATGATCGGAAATACAAAATAGACCGATTATCTACACCTCC
+
CBBCCFFFFFFFGGGGGGGGGGHHHGHHHHHHHHGGHFGFGHHHHHGGGGGHHHHHHHHHHHGGGGHHHHHHHGHHHGGHHHHHHGHHHHGHGGGHHHHHHHHHFGHHGHEGGHGGHGHHHHHHHHHGG>CC<///?=0<111<11.F0000....0<<00.<.</;00:;000000;0000000..../0000;0000000000000:..00/000....-00:000.90000:---..0;9000/:/..
@M03495:530:000000000-LYBTV:1:1104:5952:18688 1:N:0:GCCCAGTG+AATTGCGG
GTCAGCATGTGAGCTTTGGTCCAGCCTGAGTCCTCTGGTTTATCAACGGCAAAATATAGATCGGAAGAGCACACGTCTGAACTCCAGTCACGCCCAGTGATCTCGTATGCCGTCTTCTGCTTGAAAAAAAAAACAGCACATCGCAAGCAGTCTTCTGCTTGTAAAACAGAGATCACCCAATTTAACATGACCAACAACTCGAACACAGCCATCAGAGGACACGTCACCGGTGCCATACAATAGCTCAAACA
+
AAAABFDBFFFBE4FGFGG4GGHFHFCEHHAGGGCFFBHHHHFHHEEEC?AEGGFHF55GHFE1A1EGHFHGHHC112?BFGBEC3BBDEGEFGG?F3B34444B1E3?43>>>?F4F4GH33F3B3G///>>/?00?0?FF//.<-.0<11<1<1000=0<=<0=0.////;<://.:./000000;/0://.....;0.;/.;/.9;..0/9000;..9......9.-;-9////.9://///;////.
@M03495:530:000000000-LYBTV:1:1104:9438:18695 1:N:0:GCCCAGTG+AATTGCGG
GTCAGCATGTGAGCTTTGGACAGAAGGAGCAAGATAACGACCACAGGGAGGGTGGTTTATCAACGGCAAAATATAGATCGGAAGAGCACACGTCTGAACTCCAGTCACGCCCAGTGATCTCGTATGCCGTCTTCTGCTTGAAAAAAAAAAAAAAAAAATGAAACCAAGCCAATCATGACATGTAATCATGAGATAAACAAACTAAATGTAGAACATACACAAAATGCAGAAACCACAGCACACAAGTTATA
+
CBCCCFFFFFFFGGGGGGGGGGGHHHHHHHHHHHHHHHGGGGGHHHHGGGGGEFGGGHHHHHHHGGGGGHHHHHHHHHHHGGGGHHHHHHHGHHHGHHHHHHHHHHHHGHGGGGGHHHEHHHGGHHHHGDFHGHHHHHHHHHHHHGGGG@E--:;;--.00000..;.../::/0;00:000:000:000:0000:000...0000:0000000/:00000..;;0:0;0/0/..;..././:.;.00000
@M03495:530:000000000-LYBTV:1:1104:5545:18700 1:N:0:GCCCAGTG+AATTGCGG
GTCAGCATGTGAGCTTTGGAATTAGTAAATTCGTTGACGACAGAAGGAGCAAGATAACGACCACAGGGAGGGTGGTTTATCAACGGCAAAATATAGATCGGAAGAGCACACGTCTGAACTCCAGTCACGCCCAGTGATCTCGTATGCCGTCTTCTGCTTGAAAAAAAAAAAACTAACAAGAAATCCTTACATCCTCCTATAATCTATATACTATCAAAACAATTTAACTTCATCGCCACCTTACTATCTCC
+
CCCCCFFFFFFDGGGGGGGGGGHHHHHHHHHHGGHHGHGGGGGHHHHHHHHHHHHHHHGGGGGHHHHGGGGGEFGGGHHHHHHHGGGGGHCGHHHHHHHHGEGGHHHHHHHGHHHGHHHHHHHHHHHHGHGGGHHHFFDHHHFGHHHHGGGHGHHFHHHHHHEHHGGGE@:-.0;0000///;:C0000000:/00//;0000000000;00:000000...000:000000000.....;000000000;
@M03495:530:000000000-LYBTV:1:1104:7785:18708 1:N:0:GCCCAGTG+AATTGCGG
GTCAGCATGTGAGCTTTGGAGTGAAATCTCTTGTCTTAAGGAATAAAGGAAAAAGATTCCGTCGGAGGCTCGGTGCTCTACAGGTTCAACCTTTGTACTCTATTATTGCCTCACATTCCATCTCTTGTGAAAATATATTTGATTGGCTTTTCTGCAGGTTGTTTGCCAGGACTTTCCAAGACCTCCACTAGAAAACACAATAAACTTTTTGGAAGCTGGACAACTATCTTCATTTTTCAGAAACAGTGAAC
+
AABCCFFFFFFFGGGGGGGGGGHHHHHHHHHHHHHHHHHHHHHHHHHHGHHHHHGGHIHIHGHGGGGGGHHGGGGGHHHHHHHHHHHGHHHGHHHHHHHHHGHHGHHHHHHHHHHHHHHGHHHHHHHGHGHHHHFHHHHHHGHHHHHHHHHHHHEHHHHHHGHHHHHHHHHHHHHFHGGHGHHHHHFHHHF<GGHFFHHGHFGGGHHHHHGGGHHCFHHHGHHHHGHGHHGFFGGGGGGGG9FFFFGGGFB
@M03495:530:000000000-LYBTV:1:1104:22328:18710 1:N:0:GCCCAGTG+AATTGCGG
GTCAGCATGTGAGCTTTGGAGTGAAATCTCTTGTCTTAAGGAATAAAGGAAAAAGATTCCGTCGGAGGCTCGGTGCTCTACAGGTTCAACCTTTGTACTCTATTATTGCCTCACATTCCATCTCTTGTGAAAATATATTTGATTGGCTTTTCTGCAGGTTGTTTGCCAGGAGAAGACCTCCACTAGAAAACACAATAAACTTTTTGGAAGCTGGACAACTATCTTCATTTTTCAGAAACAGTGAACAACCC
+
AAABCFFFFFFFGFGGGGGGGGHHHHHHHHHHHGHHHHHHHHHHHHHHHHHHHHGGHHHHHHHGGGGFGHHGGEGGHHHHHHHGHHHHHHHHHHHHHHHHHHHHHHHHHHGHHHHHHHHHHGHGHHHGHHHHHHHHHHHHHEHHHHGHGHGHHHGHFGHHF?GGHHFHGGEFHHG1GHHHHHGHHHHHGHHHHHFHG0DGGHHHHGGFHGHHFGCGGHHHHFHHGFHHHGGGGGFGBFFGF9;BFBCFG?A
@M03495:530:000000000-LYBTV:1:1104:28928:18714 1:N:0:GCCCAGTG+AATTGCGG
GTCAGCATGTGAGCTTTGGAGTGAAATCTCTTGTCTTAAGGAATAAAGGAAAAAGATTCCGTCGGAGGCTCGGTGCTCTACAGGTTCAACCTTTGTACTCTATTATTGCCTCACATTCCATCTCTTGTGAAAATATATTTGATTGGCTTTTCTGCAGGTTGTTTGCCAGGACTTTCCAAGACCTCCACTAGAAAACACAATAAACTTTTTGGAAGCTGGACAACTATCTTCATTTTTCAGAAACAGTGAAC
+
A>A1>CFFF@FDF1BGFFBAFGEHFHHHFHHHGFBFGBGGGBCFFGHHECGHBGEGGHHHGGHGGGGGFEGCEGEEHHHGGHCGFFGFFGBB@FGFFE2FHHHHFHFHHFGHHHHFHGHFGEGHHHGHHBGHHHHGHGHGHBFHHHHHHBFGHE12FFGHHEGHBFFFGEHHHEF?<G<<000>G<GFHHHGHF0FFCHGH00DGHHGH<-C/C:.CGEFA;C.;GBHHHGFGG0;F;BFGBF:B/CBF00
@M03495:530:000000000-LYBTV:1:1104:14498:18738 1:N:0:GCCCAGTG+AATTGCGG
GTCAGCATGTGAGCTTTGGAGTGAAATCTCTTGTCTTAAGGAATAAAGGAAAAAGATTCCGTCGGAGGCTCGGTGCTCTACAGGTTCAACCTTTGTACTCTATTATTGCCTCACATTCCATCTCTTGTGAAAATATATTTGATTGGCTTTTCTGCAGGTTGTTTGCCAGGACTTTCCAAGACCTCCACTAGAAAACACAATAAACTTTTTGGAAGCTGGACAACTATCTTCATTTTTCAGAAACAGTGAAC
+
AAABBFFFFFFFGGGGGGGGGGHHHHHHHHHHHHHHHHHHHHHHHHHHHHHHHHGGGHHHHHHGGGGGGHHGGFGGHHHHHHHHHHHHHHFGHHHHHHHGHHHHHHHHHHHHHHHHHHGHHHHHHHHHH4FGHHHHHHHHHHHHGHHHHHHHHHGHHHHHHEHHHHHHHHHHHHHHHHHHGHHHHHHHHHHGHHHGHGHGHBFFGHHHHHGGHHFEHHHGHGHHGHHHCHFFBB;CFGGGGCFFGFGGEG0
@M03495:530:000000000-LYBTV:1:1104:7677:18739 1:N:0:GCCCAGTG+AATTGCGG
GTCAGCATGTGAGCTTTGGAGTGAAATCTCTTGTCTTAAGGAATAAAGGAAAAAGATTCCGTCGGAGGCTCGGTGCTCTACAGGTTCAACCTTTGTACTCTATTATTGCCTCACATTCCATCTCTTGTGAAAATATATTTGATTGGCTTTTCTGCAGGTTGTTTGCCAGGACTTTCCAAGACCTCCACTAGAAAACACAATAAACTTTTTGGAAGCTGGACAACTATCTTCATTTTTCAGAAACAGTGAAC
+
BBBCCFFFFFFFGGGGGGGGGGHHHHHHHHHHHHHHHHHHHHHHHHHHHHHHHHGGHHIHHHHGGGGGGHHGGGGGHHHHHHHHHHHHHHHHHHHHHHHHHHHHHHHHHHHHHHHHHHHHHHHGHHHHHHFHHGHFHHHHHGHHFGHHHHHHHHHHHHHHHGHHHHHHGHGHHHHHHHFHFHHHHHFFHHHBGHHHGFHCGGHGGHHHHHGGEHBCGHHGHFGEHGGHHHGFFFCFFGGGGFGGGGBFFF0
@M03495:530:000000000-LYBTV:1:1104:15091:18739 1:N:0:GCCCAGTG+AATTGCGG
GTCAGCATGTGAGCTTTGGAGTGAAATCTCTTGTCTTAAGGAATAAAGGAAAAAGATTCCGTCGGAGGCTCGGTGCTCTACAGGTTCAACCTTTGTACTCTATTATTGCCTCACATTCCATCTCTTGTGAAAATATATTTGATTGGCTTTTCTGCAGGTTGTTTGCCAGGACTTTCCAAGACCTCCACTAGAAAACACAATAAACTTTTTGGAAGCTGGACAACTATCTTCATTTTTCAGAAACAGTGAAC
+
AAAAAFFFFFFFGGGGGGGGGGHHHHHHHHHHHHHHHHHHHHHGHHHHHHHHHHGGHHIHHHHGGGGGGHHGGGGGHHGHHHHHHHHHHHHHHHHGHGHHHHHHHHHHHHHHHHHHHHHGHHHHHHHGHHHHHHHHHGHHHFHHHFGHHHGHHHGHHHHHHFHHHHHHFGHHHHHHHGGHHHHFHHFHHHGFGHHGHHECGHGHHFHHHHGGEHH.GGGHFFHHHGHHHHFFFGCFGGGGFGFFFCFFGG0
@M03495:530:000000000-LYBTV:1:1104:9090:18740 1:N:0:GCCCAGTG+AATTGCGG
GTCAGCATGTGAGCTTTGGAATTAGCTGGTTTATCAACGGCAAAATATAGATCGGAAGAGCACACGTCTGAACTCCAGTCACGCCCAGTGATCTCGTATGCCGTCTTCTGCTTGAAAAAAAAAAAAAAAGAAGTCATAAGTAACCGTGGTAATCTATAGATACTTAAGACATCTAAATATAGAAGACACAGAATGTCACATACCAGTATTAGACACATGCACTAGCCTACTCACACCTAACACGTAACAAC
+
BABCCFFFFFFFGEGGGGGGGGHHHHHHHHHHHHHHHHGGGGGHHHHHHGHHHHGGGGHHHHHHHGHHHGHHHHHHHHHHHHGHGGGHHGGH4FGHGGHHHFGGGHGHHHHHHHFHHGHGGGGB///>-..0011110=000000-..-.00;0;00000000;000000/000000009;00900////900000000;000/00000900090/900000000//:;/:00000./00::0.9:..009
@M03495:530:000000000-LYBTV:1:1104:13348:18742 1:N:0:GCCCAGTG+AATTGCGG
GTCAGCATGTGAGCTTTGGAGTGAAATCTCTTGTCTTAAGGAATAAAGGAAAAAGATTCCGTCGGAGGCTCGGTGCTCTACAGGTTCAACCTTTGTACTCTATTATTGCCTCACATTCCATCTCTTGTGAAAATATATTTGATTGGCTTTTCTGCAGGTTGTTTGCCAGGACTTTCCAAGACCTCCACTAGAAAACACAATAAACTTTTTGGAAGCTGGACAACTATCTTCATTTTTCAGAAACAGTGAAC
+
BABCCFFFFFFFGEGGGGGGGGHHHHHGHHHHHHHHHHHGHHHHHHHHHGHHHHGGHHHHHHHGGGGGGHHGGEEGHHHHHHHHHHHHHHHGHHHHHHGHHGHHEHHHHHHHHGHHHHHGHHHHHHHGHHFHHHHHGHHHHHHHFHHHHHHHHHHFGHHHFDHHHGHGHHHHHHHHHHHHGHHHHHHHGHHFHGFHHHHGHHFHHHHHHHGFHHFGGHFHFFHEHHGHGHFFFFBFFGGGGFBFGFFFGG0
@M03495:530:000000000-LYBTV:1:1104:25494:18751 1:N:0:GCCCAGTG+AATTGCGG
GTCAGCATGTGAGATTTGGAGTGAAATCTCTTGTCTTAAGGAATAAAGGAAAAAGATTCCGTCGGAGGCTCGGTGCTCTACAGGTTCAACCTTTGTACTCTATTATTGCCTCACATTCCATCTCTTGTGAAAATATATTTGATTGGCTTTTCTGCAGGTTGTTTGCCAGGACTTTCCAAGACCTCCACTAGAAAACACAATAAACTTTTTGGAAGCTGGACAACTATCTTCATTTTTCAGAAACAGTGAAA
+
A>>A?FFFF@D3F3BFGGGFGGHHHHHHHHGHHHHHHCFGHGHHHHHHFHFHHGGGFHHHFGHGGGGGGHHGGFGGHHHHHHHHEFGHGG0FGHHHHHHHH1GHHHHHGHHHHHGHHHHHHHHHHGGHHHDGHHHHHHHHGFHHGFHHEGHHHHFGHHHGHGHHHHFHHHHGHHHGFH110<FFGEHHHHB>GBGHHHGGHHGGGFFHHH?CHFCCCHF.CGGHHHCCHHHFFGFFCFBFB0CBFCFFGB0
@M03495:530:000000000-LYBTV:1:1104:7312:18759 1:N:0:GCCCAGTG+AATTGCGG
GTCAGCATGTGAGCTTTGGTCCAGCCTGAGTCCTGGTTTATCAACGGCAAAATATAGATCGGAAGAGCACACGTCTGAACTCCAGTCACGCCCAGTGATCTCGTATGCCGTCTTCTGCTTGAAAAAAAAAAGCTACCCCCGGGAGATCTCAATCGTTTCAGGCTGCACCGAGCAACAAAAGGGACATCTTACCCAGAATCTGCTCCAGTGCTAACCTGGCTTGGCGCACCGAAAGTGACGAAGGTACCGTG
+
BAABBFFFFDFFGGGFGEAGGFGHHGHHCGGHHGHHHHHHHHHHHGGGGEGGHHHHFHHFEEFEFFGHHHHHGGHHGGFHGHHHHHHHHE?FEEG3FF44BGGGGH3DFFGGHGHHHGFHG0?FGA?/////011?0?//->--<./0==00=0<<<./;0;/.../;/-----9....9/.....0;;000:/0:./;////:///;////;9/./9....-./-.-------;9/9/..-;./9;/.9.
@M03495:530:000000000-LYBTV:1:1104:22460:18780 1:N:0:GCCCAGTG+AATTGCGG
GTCAGCATGTGAGCTTTGGAGTGAAATCTCTTGTCTTAAGGAATAAAGGAAAAAGATTCCGTCGGAGGCTCGGTGCTCTACAGGTTCAACCTTTGTACTCTATTATTGCCTCACATTCCATCTCTTGTGAAAATATATTTGATTGGCTTTTCTGCAGGTTGTTTGCCAGGACACGTTGCCATGCAGCGTACGAAGAAGGCCAAGAACGGCCGCCTGGTGACGGTATCCGAGGGTCGTGATTGCTGGAGCAG
+
BBBBBFFFFFFBGGGGGGGGGGHHHHHHHHHHHHHHHHHHHHHHHHHHHHHHHHGGHHHHHHHGGGGGGHHGGGGGHHHHHHHHHHHHHHHHHHHHHHHGHHHHHHHHHHHHHHHHHHHHHHHHHHHHGHHHHHHHHHHHHHHHHFHHHHHHHHHHHHHHHGHHHHHHHGHHHGGHHHGHHGHGHHHGDEGGGHGGHHHHHHHFHHHGGGGGGGD.AFGFGGGDFGFFGF@->AFB-DFFFFFFFFAFFEF
@M03495:530:000000000-LYBTV:1:1104:11461:18790 1:N:0:GCCCAGTG+AATTGCGG
GTCAGCATGTGAGCTTTGGAACAGCTGGTTTATCAACGGCAAAATATAGATCGGAAGAGCACACGTCTGAACTCCAGTCACGCCCAGTGATCTCGTATGCCGTCTTCTGCTTGAAAAAAAAAAAAAAAGAGAAACTAAAATAGTCGACACATAGATGTAGAGACATCAATAGTGAATCTATATATGATATTCAACTCACATGTGATATATATCAATTGAAACAATACTACTGTAGCGACTGTCATATTGAA
+
CBCDDFFFFFFFGGGGGGGGGGHHHHHHGHHHHHHHHGGGGGHHHHHHHHHHHGGGGHHHHHHHGHHHGHHHHHHHHHHHHGHGGGHGHHGDGHHFGHHHHGGGHGHHHHHHHHHHHHGGGFC<>//<..00110000000000=<.-.</:00000<00000//00000000<000000000<0000<00000<:000<<:00000<0<<000<0<00000/.0<0000000<00----.:0000<:000
@M03495:530:000000000-LYBTV:1:1104:10249:18793 1:N:0:GCCCAGTG+AATTGCGG
GTCAGCATGTGAGCTTTGGAGTGAAATCTCTTGTCTTAAGGAATAAAGGAAAAAGATTCCGTCGGAGGCTCGGTGCTCTACAGGTTCAACCTTTGTACTCTATTATTGCCTCACATTCCATCTCTTGTGAAAATATATTTGATTGGCTTTTCTGCAGGTTGTTTGCCAGGACTTTCCAAGACCTCCACTAGAAAACACAATAAACTTTTTGGAAGCTGGACAACTATCTTCATTTTTCAGAAACAGTGAAC
+
AABBCFFFFFFFGGGGGGGGGGHHHHHHHHHHHHHHHHHHHHHHHHHHHHHHHHGGHIHIHHHGGGGGGHHGGGGGHHHHHHHHHHHHHHHHHHHHHHHHHHHHHHHHHHHHHHHHHGHHHHHGHHHHGGGHHHHHHHHHHHHHHHHHHHHHGHHHHHHHHGHHHHHHHHHHHHHHGHGHHHHHHHHHHHHBGHFHHHHGHGGFHHHHHHGGHHECGHHFHGHHGCHHHHFFFCFGGGGEFFFGGGBFGG0
@M03495:530:000000000-LYBTV:1:1104:25602:18805 1:N:0:GCCCAGTG+AATTGCGG
GTCAGCATGTGAGCTTTGGAATTAGTAAATTCGTTGACGACAGAAGGAGCAAGATAACGACCACAGGGAGGGTGGTTTATCAACGGCAAAATATAGATCGGAAGAGCACACGTCTGAACTCCAGTCACGCCCAGTGATCTCGTATGCCGTCTTCTGCTTGAAAAAAAAAAGATAATGGCTACAGCTACATAGCTTCGTCGCAACCCTCTATCCGACAGATCTATACGTGACACTACCCGACGATAGGCGGT
+
>>1AAFFFF@DBAABGGG1BAFGFHFBFBBFHEBCFGF?F?E0FGFHFEEHFGC1FGHGFGAE/FGGF/?@?/BEEFHEFHHG0EEC@@00BFGHFG2GGG//E000GA0FC0FCFFEGFH1112@D1BA/<<G1<D?GG1F//00FB@<-><1F1G1FCFFHFFC-:C@..0000;0//0:0000000000/009-/99---9-----////--9--///;/://-/9--//;//;------9--//---
@M03495:530:000000000-LYBTV:1:1104:21665:18811 1:N:0:GCCCAGTG+AATTGCGG
GTCAGCATGTGAGCTTTGGAGTGAAATCTCTTGTCTTAAGGAATAAAGGAAAAAGATTCCGTCGGAGGCTCGGTGCTCTACAGGTTCAACCTTTGTACTCTATTATTGCCTCACATTCCATCTCTTGTGAAAATATATTTGATTGGCTTTTCTGCAGGTTGTTTGCCAGGACTTTCCAAGACCTCCACTAGAAAACACAATAAACTTTTTGGAAGCTGGACAACTATCTTCATTTTTCAGAAACAGTGAAC
+
CBCCCFFFFFFFGGGGGGGGGGHHHHHHHHHHHHHHHHHHHHHHHHHHGHHHHHGGHHHHHIHGGGGGGHHGGGGGHHHHHHHHHHHHHHHHHHHHHHHHHHHHHHHHHHHHHHHHHHHHHHHHHHHHHHGHHHHHHHHHHHHHHHHHHHHHHHHHHHHHHGHHHHGHHHHHHHHHHHHHHHGHHHHHHHHDDHHHHHHGHGHHHHGHHHGGHHHGHHHHHGGGHHHFHHGFFGFFGGGGGGFGGCFFFG0
@M03495:530:000000000-LYBTV:1:1104:10179:18832 1:N:0:GCCCAGTG+AATTGCGG
GTCAGCATGTGAGCTTTGGTCCAGCCTGAGTCCTGGTTTATCAACGGCAAAATATAGATCGGAAGAGCACACGTCTGAACTCCAGTCACGCCCAGTGATCTCGTATGCCGTCTTCTGCTTGAAAAAAAAAAAATAAGACGACGACGAAAGACGTCAACTGTCGGAAGTACTACGAAAATAAACATAAGTTACAGAATGCATGATATATGTTAACCTAGCACGTAGTAAGGACCATCTCATTATGGAAACAG
+
CBBCCFFFFFFFGFGGGGGGGGHHHGGHFHHHHHHHHHHHHHHHHGGGGGHHHHHHHHHHHGGGGHHHHHHHGHHHGHHHHHHHHHHHHGHGGGHFGHHBGHHGGHHHHGGGHGGHHHHHHGGHHHGGG@>A/01?111.----<---../;..:..00/0:.--..:0;000....-000900;00000////////://///:////;///////////-./:.////;...////:////////;///
@M03495:530:000000000-LYBTV:1:1104:14595:18844 1:N:0:GCCCAGTG+AATTGCGG
GTCAGCATGTGAGCTTTGGTTTATCAACGGCAAAATATAGATCGGAAGAGCACACGTCTGAACTCCAGTCACGCCCAGTGATCTCGTATGCCGTCTTCTGCTTGAAAAAACAAACTGAAGCTCGTGGCCGCGCTTCCCCCGGGAGATCTCGATCGTTTCAGGCTACACCGTGTAACAGGCTGGTCAGCTGATCCAGCACCGCCTCCTGTGCTAGCATGCTGTGCCGCGCACATGCGGTCGAACGAGCCCTG
+
AAAABFFFFDFFGGGGGGCGFGHGHFGHGGGGECFFGHHHFHFEEEFFHFGGHFHGHEHGFHHHHHHGHHGHGHGGEG@FHH4BGGGGFBGHCEEC1GHHHHHH0?33BE/?FG/33BB?3?3/</?/B///>//?CG0/--->-</D=0G0/.-;.CG0C0/.:/;//-;.9/;90B..9.=C0;/0;/B00000/;9.-9@A.ABB/////9///////////--9;--9///.9.---9.-..--..;
@M03495:530:000000000-LYBTV:1:1104:10519:18849 1:N:0:GCCCAGTG+AATTGCGG
GTCAGCATGTGAGCTTTGGACGACAGAAGGAGCAAGATAACGACCACAGGGAGGGTGGTTTATCAACGGCAAAATATAGATCGGAAGAGCACACGTCTGAACTCCAGTCACGCCCAGTGATCTCGTATGCCGTCTTCTGCTTGAAAAAAAAAAAAAAAAAGAAAAAGAGACAATATACAGATGTAGAATATAGGGCGAGCATACGTACACATTAGAAGAGAGATCAAAGGAACGCAAGTAGTTGCATACTG
+
BBBCCFFFFFFFGGGGGGGGGGGGGGHHHHHHHHHHHHHHHGGGGGHHHHGGGGGGGGGGHHHHHHHGGGGGHHHHHHHHHHHGGGGHHHHHHHGHHHGHHHHHHHHHHHHGHGGGHHHHHDHHHFGHHHHGGGHGHHHHHHHHHHHHGGGGG-;9---;...//A../////0000000000000;00;0:00./-----000:00..0000000000./:.000000///...-;-0;000000000:0
@M03495:530:000000000-LYBTV:1:1104:15136:18865 1:N:0:GCCCAGTG+AATTGCGG
GTCAGCATGTGAGCTTTGGAGTGAAATCTCTTGTCTTAAGGAATAAAGGAAAAAGATTCCGTCGGAGGCTCGGTGCTCTACAGGTTCAACCTTTGTACTCTATTATTGCCTCACATTCCATCTCTTGTGAAAATATATTTGATTGGCTTTTCTGCAGGTTGTTTGCCAGGACTTTCCAAGACCTCCACTAGAAAACACAATAAACTTTTTGGAAGCTGGACAACTATCTTCATTTTTCAGAAACAGTGAAC
+
BABACFFFFFFFGGGGGGGGGGHHHHHHHHHHHHHHHHHHHHHHHHHHHHHHHHGGHIHHHHHGGGGGGHHGGGGGHHHHHHHHHHHHHHHHHHFGFHHGHHHHHHHHHHHHHHHHHHHHHHHGHHHHHGHHHHHHHHHHHHHGHFHHHHHHHHFHHHHHHGHHHHGHFAGEHHGHHHHGHGHGHHHHHHHBGGHGHHGGHHHFGHHHHHGCFFHGHHHHHHHGGFFHFHFCFFCFGGGGECFFGFFGGGB
@M03495:530:000000000-LYBTV:1:1104:15308:18874 1:N:0:GCCCAGTG+AATTGCGG
GTCAGCATGTGAGCTTTGGAATTAGTAAATTCGTTGACAGCAAGATAACGACCACAGGGAGGGTGGTTTATCAACGGCAAAATATAGATCGGAAGAGCACACGTCTGAACTCCAGTCACGCCCAGTGATCTCGTATGCCGTCTTCTGCTTGAAAAAAAAAAAAAAAAGAATACACTAGAATCTATTAGTGCAGTACACTCTACATCGATTAGCAGTACTACATGCCATAACTTGGACGTATGTCGACTCAC
+
BBBBBFFFFFFFFFGGGGGGGGHHHHGHHGHHGHHHHHHHHHHHHHHHHGGGGGHHHHGGGGGBFFEFHHHFFGHGGGGGHHHHHGHHHHHGGGGHHHHHHHGHHHGGHGHHHGHHHHHGGGGGHCGFD2>FG?CGC2<BC@GA1??DGHHFFFHHGGGC---9:;-;C.0000;0/000009///9///;///9//9//////:/:/9/./////////////9///////////9-../99/.;-..//
@M03495:530:000000000-LYBTV:1:1104:10486:18881 1:N:0:GCCCAGTG+AATTGCGG
GTCAGCATGTGAGCTTTGGAGTGAAATCTCTTGTCTTAAGGAATAAAGGAAAAAGATTCCGTCGGAGGCTCGGTGCTCTACAGGTTCAACCTTTGTACTCTATTATTGCCTCACATTCCATCTCTTGTGAAAATATATTTGATTGGCTTTTCTGCAGGTTGTTTGCCAGGACAGGTCGTGATTGCTGGAGCAGGTATGATATAATTCTAGGATTTGACAGATGAATAATTTACATATATATCTAACTTTGA
+
CBCCDFFFFFFFGFGGGGGGGGHHHHHHHHHHHHHHHHHHHHHHHHHHHHHHHHGGHIIHHHHGGGGGGHHGGEGGHHHHHHHHHHHHHHHHHHHHHHHHHHHHHHHHHHHHHGHHHHHHHHHHHHHHHEHFHHHHHHHHHHHHHHGHHHHHHHFHHHGHHEHHHEHHHHHHHGGHGGGGHHHHGHHHHGHGHHGHHHHHHGHHHHHHGGGHHHHCCFFECGGHCGCFHHHHGHHGGGGGGGGGGF0FFG0
@M03495:530:000000000-LYBTV:1:1104:2296:18887 1:N:0:GCCCAGTG+AATTGCGG
GTCAGCATGTGAGCTTTGGAGTGAAATCTCTTGTCTTAAGGAATAAAGGAAAAAGATTCCGTCGGAGGCTCGGTGCTCTACAGGTTCAACCTTTGTACTCTATTATTGCCTCACATTCCATCTCTTGTGAAAATATATTTGATTGGCTTTTCTGCAGGTTGTTTGCCAGGACTTTCCAAGACCTCCACTAGAAAACACAATAAACTTTTTGGAAGCTGGACAACTATCTTCATTTTTCAGAAACAGTGAAC
+
AAAABFFFFFFDFCGGGGGGGGHGHHHHHHHHGGGGHHHHHHHHHHHHGHHHFHGGHHHGHGHGGGGGGHHGGGGGHHHHHHHHHHHHGHHHHHGHHHHHHFHHHHHHHHHHHHHHHHHHHHHHHHHHHHGHHHHHHHHHHHHHHHHHFHHHHHEHFFGHHAHHHHGHGCAGHHHGHHHHGHHHHHFHHHE<GDGFGGEGHHGFGHHHHHGGHGGGHHCHFGHHGGHFHHGFFGGGGGFGGBFFGFBFFF9
@M03495:530:000000000-LYBTV:1:1104:5801:18891 1:N:0:GCCCAGTG+AATTGCGG
GTCAGCATGTGAGCTTTGGAGTGAAATCTCTTGTCTTAAGGAATAAAGGAAAAAGATTCCGTCGGAGGCTCGGTGCTCTACAGGTTCAACCTTTGTACTCTATTATTGCCTCACATTCCATCTCTTGTGAAAATATATTTGATTGGCTTTTCTGCAGGTTGTTTGCCAGGACTTTCCAAGACCTCCACTAGAAAACACAATAAACTTTTTGGAAGCTGGACAACTATCTTCATTTTTCAGAAACAGTGAAC
+
BBBBABFFFFFFGFGGGDGGGGHGHHHHHHHHGAFHHHHHHHHHHHHHGHHHHHGGHHHGHFGGGGGGFHHGGGGGHHHHHHHFHHHHFHGGHHHHGHGHHHHHHHHHHHHHHGHHFHHHHHHHHHHFBHHGHHHHHGHHHHHHHHGGGHHHHHGFFFFFGBHHHHHFHAGHHHHFHHHHCGFHHHHHGHFHBDGHHHGGHHGHFDGHHFC-GFB.CGHHFGFGFFCGH0CFGGBFFFFFFGGBFB;99F0
@M03495:530:000000000-LYBTV:1:1104:11102:18899 1:N:0:GCCCAGTG+AATTGCGG
GTCAGCATGTGAGCTTTGGAGTGAAATCTCTTGTCTTAAGGAATAAAGGAAAAAGATTCCGTCGGAGGCTCGGTGCTCTACAGGTTCAACCTTTGTACTCTATTATTGCCTCACATTCCATCTCTTGTGAAAATATATTTGATTGGCTTTTCTGCAGGTTGTTTGCCAGGACAGGTCGTGATTGCTGGAGCAGGTATGATATAATTCTAGGATTTGACAGATGAATAATTTACATATATATCTAACTTTGA
+
BBCBCFFFFFFFGGGGGGGGFGHHHHHHGHHHHHHHHHHHHHHHHHHHHHHHHHGGHIHHHHHGGGGGGHHGGFGGHHHHHHHHHHHHHHHHHHHHHGHHHHHHHHHHHHHHGHHHHHHHHHHHHHHFGEGGHHHHHHHHHHHHHHGGHHHHFHHHHHGHHFHHHGHHHFHGHGGGHGGGHFHHGGHHGFHGGECHGHGFHHEHHHHHHHFHHHHGHFFHHHHHGFFGHHHEFFHFGGGGGGGGFCBFGG0
@M03495:530:000000000-LYBTV:1:1104:19378:18920 1:N:0:GCCCAGTG+AATTGCGG
GTCAGCATGTGAGCTTTGGAGGGCAAGAAGTGGTTGTGACATTGCTATGGCAGCTAGAAGATAACGACCACAGGGAGGGTGGTTTATCAAGGCAAAATATAGATCGGAAGAGCACACGTCTGAACCCAGTCACGCCCAGTGATCTCGTATGCCGTCTTCTGCTTGAAAAAAAAAAAAACATAAACATAGAACTCTTCATTCCACCTCACACATAATAAGTATAACGACCTAATCGCCGAATGATGATATAG
+
AAABCFFFFFFFGGGGGFGGGGGGGGGHHHHHHFFFGGEHHHHHHHHHHHFHGGHHHHHHHHHHGGGGGFHHHHGGGGG?FEBFGHHHHHHHHHHHHHHHGHHGHHGEGGGHHHGGHGFHHGHHHHGGHFHHHGHGGGHFGFF1FFGFFHHHEC.AGFFHHHHGHAGGHECFFD@:--..0000000009;0000//:/;:/99.99/.;/./////////////..--.:/;/...---.////:///;/
@M03495:530:000000000-LYBTV:1:1104:8413:18931 1:N:0:GCCCAGTG+AATTGCGG
GTCAGCATGTGAGCTTTGGAGTGAAATCTCTTGTCTTAAGGAATAAAGGAAAAAGATTCCGTCGGAGGCTCGGTGCTCTACAGGTTCAACCTTTGTACTCTATTATTGCCTCACATTCCATCTCTTGTGAAAATATATTTGATTGGCTTTTCTGCAGGTTGTTTGCCAGGACTTTCCAAGACCTCCACTAGAAAACACAATAAACTTTTTGGAAGCTGGACAACTATCTTCATTTTTCAGAAACAGTGAAC
+
BABBCFFFFFFFGGGGGGGGGGHHHHHHHHHHHHHHHHHHHHHHHHHHHHHHHHGGHHHHHHHGGGGGGHHGGGGGHHHHHHHEHHHHHHHGHHHGHHHHHHHHHHHHHHHHHHHHHHHGHHHHHHHHHHHHHHHHHHHHHFHHHHHHHHHHHHHHGHHHHGHHHHHHFHHHHHHGHGGHHGFHHHHHHHHDGHHGEFCGHGHGGHHHHHGGHHHGFHGFHHFEHCGHHHGCFG;FGGGGGFGGGFBFGFB
@M03495:530:000000000-LYBTV:1:1104:26595:18937 1:N:0:GCCCAGTG+AATTGCGG
GTCAGCATGTGAGCTTTGGAATTAGTAAATTCGTTGACGACAGAAGGAGCAAGATAACGACCACAGGGAGGGTGGTTTATCAACGGCAAAATATAGATCGGAAGAGCACACGTCTGAACTCCAGTCACGCCCAGTGATCTCGTATGCCGTCTTCTGCTTGAAAAAAAAAAAAAAAGACAAGAATACAGAGTATCACGATATACACATGCATGCAATTGTATAGATAACTACGGTAGCAAGCAAACATGAAT
+
CBCCCFFFFFFFGBGGGGGGGGHHHGHHHHHHGHHHHHGGGGGHHHHHHHHHHHHHHHGFGGGHHHHGGGGGEGGGGHHHHHHHGGGGGHHHHHHHGHHHGEGGHHHHHHHGHHHGHHHHHHHHHHHHGAFGGHHHH11FGGFGHHEHGECHFGHBFHHHGGEGHGGFE-=:A-:.:/;/.:/00:000/0:0000....-000000:0090;00000000000000;000..9.;000/9//0..;0000
@M03495:530:000000000-LYBTV:1:1104:21147:18953 1:N:0:GCCCAGTG+AATTGCGG
GTCAGCATGTGAGCTTTGGACTCCTGACTGGTTTATCAACGGCAAAATATAGATCGGAAGAGCACACGTCTGAACTCCAGTCACGCCCAGTGATCTCGTATGCCGTCTTCTGCTTGAAAAAAAAAACAAATATAACGCTGTGGTGGGCGAAAAACTCCAGCATGAGATCCCCTCGCTAGTGCGCGTCTCTTAGTCGGTCATTCCTAACCCCAATATCGGAGGAGCACACATCTAAACTCCAATGTCTATCT
+
BAABBFFFFFFFGFGGGGGGGGHHHHHGHHHGHHHGHHHHGGGGGGHHHHHHHHHHGGGGHHHHHHHGHHHGHHHHHHHHHHHHGHGGGHCGHHEDGGFGHCEGCECFFFGFFHHHFGHHFFGF/>//?02211@1?@///?0<>.-.--<-<<<<00//::00000000/:/.--...090-:-;-./;00;0/.9-.:///////.;999../;/.-.9-...99...//;9//;//////;/////;/
@M03495:530:000000000-LYBTV:1:1104:26545:18960 1:N:0:GCCCAGTG+AATTGCGG
GTCAGCATGTGAGCTTTGGAGTGAAATCTCTTGTCTTAAGGAATAAAGGAAAAAGATTCCGTCGGAGGCTCGGTGCTCTACAGGTTCAACCTTTGTACTCTATTATTGCCTCACATTCCATCTCTTGTGAAAATATATTTGATTGGCTTTTCTGCAGGTTGTTTGCCAGGACTTTCCAAGACCTCCACTAGAAAACACAATAAACTTTTTGGAAGCTGGACAACTATCTTCATTTTTCAGAAACAGTGAAA
+
BBBBBFFFFDFFGGGGGFFGFGHGHHHHGHHHHHHHHHHGHHGHFHHHHHHHHHGGHHGHHHHGGGGGGHHGGGGFHHHHGHHHGGHHHHHHHHHHHHFHHHHHHHHHHHHHHHGHHHHGFHHHHHFGHHHHHHHHHHHHG4FHGFHHHHHHHGGHFHHHFGHHHGBHHHHHHHHFGHFFAHGGH.FGHHH1GGHHHHHCGDGGDFHHHHG?GHGGHFGFFGGGGGHFHHF;CCFGGFFGGB9BFBFGFB0
@M03495:530:000000000-LYBTV:1:1104:12436:18969 1:N:0:GCCCAGTG+AATTGCGG
GTCAGCATGTGAGCTTTGGAGTGAAATCTCTTGTCTTAAGGAATAAAGGAAAAAGATTCCGTCGGAGGCTCGGTGCTCTACAGGTTCAACCTTTGTACTCTATTATTGCCTCACATTCCATCTCTTGTGAAAATATATTTGATTGGCTTTTCTGCAGGTTGTTTGCCAGGACTTTCCAAGACCTCCACTAGAAAACACAATAAACTTTTTGGAAGCTGGACAACTATCTTCATTTTTCAGAAACAGTGAAC
+
CBCCCFFFFFFFGGGGGGGGGGHHHHHHHHHHHHHHHHHHHHHHHHHHHHHHHHGGHIIHHIHGGGGGGHHGGGGGHHHHHHHHHHHHHHFHHHHGHHHHHHHHHHHHHHHHHHHHHHHHHHHHHHHHHHHGHHHHHHHHHHHHHHHHHHHHHHHHHHHHHGHHHHGHHHHGHHHHHHEHHFHHHHHHHFFGHHGHHHHGHHGGHHHHHHGGGGFCGHHHHGHGHHHGHHGGFFFFGGGGGFGGGFGGGGB
@M03495:530:000000000-LYBTV:1:1104:21229:18985 1:N:0:GCCCAGTG+AATTGCGG
GTCAGCATGTGAGCTTTGGACCAGCCTGAGTCCCTGGTTTATCAACGGCAAAATATAGATCGGAAGAGCACACGTCTGAACTCCAGTCACGCCCAGTGATCTCGTATGCCGTCTTCTGCTTGAAAAAAAAAAAAAATAAATAATGTGCTATGGTAGCTAATGTAACATCGTGATATAGCTTATTTCAATACTTCATAATCGTATAACGGATCATGCGCTCTTTGTACAACTCATCAGATGCACTGATTGAG
+
BABCCFFFFFFFGGGGGGGGGGHHHGHHHHHHHHHHHHHHHHHHHHGGGGGHHHHHHHHHHHGGGGHHHHHHHGHHHGHHHHHHHHHHHHGHGGGHHHHHEHHHGGHHHHGECHGHHHHHHHHHHHHGGDGFF/->0111=<D0000<00000000<000000000;00...//0;;00000000000;0000:00000;.;./000.-..-;;00..-..;;00000:00:000:00000000/000::0
@M03495:530:000000000-LYBTV:1:1104:16696:19005 1:N:0:GCCCAGTG+AATTGCGG
GTCAGCATGTGAGCTTTGGTCCAGCCTGAGTCCTGGTTTATCAACGGCAAAATATAGATCGGAAGAGCACACGTCTGAACTCCAGTCACGCCCAGTGATCTCGTATGCCGTCTTCTGCTTGAAAAAAAAAAAAAAAATAAAATATAATTGGTAGAATGTCATAAGTTCACTAATTAAAAAGCAATCCATAGTCACTGAGATTTTCGTACTATCTCTCTGTAGATCACACTGTCATGATTCACTTTTCGAAT
+
CCDDDFFFFFFFGGGGGGGGGGHHHGHHHHHHHHHHHHHHHHHHHGGGGGHHHHHHHHHHHGGGGHHHHHHHGHHHE@FGHHHGHHHHHGHGGGHGHHGBGHGGGHHHHGGGHGHHHHHHHHHHHHGGGCDCA----.<0000000=00000<0:;0:;00000000:000000;00000..9/00/0;;0;000;000;00000-:/.90;00000:0;000900/00/090:00;9000000900-..0
@M03495:530:000000000-LYBTV:1:1104:8352:19013 1:N:0:GCCCAGTG+AATTGCGG
GTCAGCATGTGAGCTTTGGAGTGAAATCTCTTGTCTTAAGGAATAAAGGAAAAAGATTCCGTCGGAGGCTCGGTGCTCTACAGGTTCAACCTTTGTACTCTATTATTGCCTCACATTCCATCTCTTGTGAAAATATATTTGATTGGCTTTTCTGCAGGTTGTTTGCCAGGACTTTCCAAGACCTCCACTAGAAAACACAATAAACTTTTTGGAAGCTGGACAACTATCTTCATTTTTCAGAAACAGTGAAC
+
CBCCCFFFFFFFGGGGGGGGGGHGHHHHHHHHHHHHHHHHHHHHHHHHHGHHHHGGHIIHHHHGGGGGGHHGGGGGHHHHHHGHHHHHHHHHHHHHHHHHHHHHHHHHHHHHHHHHHHHHHHHHHHHHGHHHHHHGHHHHHGHHHHHHHHHHHHGHHHHHHFHHHHHHFHHHHHHGHHHHHHGHHHGHHHHDGHHHFHFGGFHHHHHHHHGGGHGGHGHHHHHHHHHHHHFFGGCFGFGGGFFFFBFFGG0
@M03495:530:000000000-LYBTV:1:1104:5859:19032 1:N:0:GCCCAGTG+AATTGCGG
GTCAGCATGTGAGCTTTGGTCCAGCCTGAGTCCTGGTTTATCAACGGCAAAATATAGATCGGAAGAGCACACGTCTGAACTCCAGTCACGCCCAGTGATCTCGTATGCCGTCTTCTGCTTGAAAAAAAACTATGAAGCTGGGGTGGGCGAAGAACTACAGCAAGAGATCCAGGCGAGAAAGGGCGTCGCTAGGGCGATCAGACCGCACCACACGATAGTAAGTCGAACAGACAGCACTACACGACCGCCAC
+
A>1AAF@DFBDBAAFGGG1GDGGF0FGG0FBFGGFGFGAGHCHHFGECEGHGBGGHHHHHHGECEFGGHFFHEFC>E1GHHFFHHHHHG/0?EEGBFDF2B2FFEF0BFEEEHG2BDHHHC0BB1<@/B/11222@1FHH0?@/>/->@--C.CG00//00//=G.CGCC00/:----.9/..9-9--9..-------99///-9-------A-@?A-//////-----;/-;----///9--;--9--9:
@M03495:530:000000000-LYBTV:1:1104:10145:19040 1:N:0:GCCCAGTG+AATTGCGG
GTCAGCATGTGAGCTTTGGAGTGAAATCTCTTGTCTTAAGGAATAAAGGAAAAAGATTCCGTCGGAGGCTCGGTGCTCTACAGGTTCAACCTTTGTACTCTATTATTGCCTCACATTCCATCTCTTGTGAAAATATATTTGATTGGCTTTTCTGCAGGTTGTTTGCCAGGACTTTCCAAGACCTCCACTAGAAAACACAATAAACTTTTTGGAAGCTGGACAACTATCTTCATTTTTCAGAAACAGTGAAC
+
AAAAAFFFFFFFGGGGGGGGGGHHHHHHHHHHHHHHHHHHHHHHHHHHGHHHHHGGHHHHHHHGGGGCGHHGCEEGHHHHHHGBGGHHHHHHHHHGGHHHHHHHHHHHHHHHHHHHHHHHHHHHHHHHG?FGGHFHHHHHHGHHHHEHHHHHHGHGFFGDGEHBHGHHGEEHFHHHHH1FFCFHHGGHGFFFFEFFHHHGH0DDGFGFGHG?C0::CHG..C.;CCFHGHFFFBBFGGFBFB9CF:CFFC0
@M03495:530:000000000-LYBTV:1:1104:22722:19041 1:N:0:GCCCAGTG+AATTGCGG
GTCAGCATGTGAGCTTTGGAGTGAAATCTCTTGTCTTAAGGAATAAAGGAAAAAGATTCCGTCGGAGGCTCGGTGCTCTACAGGTTCAACCTTTGTACTCTATTATTGCCTCACATTCCATCTCTTGTGAAAATATATTTGATTGGCTTTTCTGCAGGTTGTTTGCCAGGACTTTCCAAGACCTCCACTAGAAAACACAATAAACTTTTTGGAAGCTGGACAACTATCTTCATTTTTCAGAAACAGTGAAC
+
BABBBFFFFFFFG4GGGGFGGGHHHHHHHHHGGGFGHGFGHHHHHHHHHHHHHHGEHHHHHHHGGGGFGHHGGEGGHHHHGGHHHHHHHHFGHHHFGHHHHHGHHHHHGHHHHHHHFHHHHHHHFHHHHGHHHHHGHHHHHGHHHHGHHHHHGGFHHHHHHGHHHHHHHGHGHHHHHHHFHHHHHFHHHHHFHHHHEFHEHHFGHHHHHFG?GCGGHHGHHFHFGHHHHFF0CFCCB9CFFFFFFFFBFF0
@M03495:530:000000000-LYBTV:1:1104:24467:19066 1:N:0:GCCCAGTG+AATTGCGG
GTCAGCATGTGAGCTTTGGTCCAGCCTGAGTCCTGGTTTATCAACGGCAAAATATAGATCGGAAGAGCACACGTCTGAACTCCAGTCACGCCCAGTGATCTCGTATGCCGTCTTCTGCTTGAAAAAAAAAAAAAATTAATTTATCGGACAGTGGTACAGATGATAATCGGTGGACCCGCTACACTCCTATAGAGCTCTGCTGACAACGTGTGAGACCGATGTCGTCCATGATCATGAACAATCTCGTGTAC
+
BAABCFFFFFFFGBGGGGGGGGHHHGHHGHGGHHHHHHHHHHHHHGGGGGGGHHHHHHHHHGGGGHHHHHHHGHHHGHHHHGHHHHHHHGHGGGHHHFHBGFHGGHHHHGGGHGHHHHHHHGCFHHGGGFF//--01>1111100.-.--.<0/00000000000000.::...//.--;--0/0//;00000000000;///9//9-.././///.-9;.;/99...:9////////////9//..../9
@M03495:530:000000000-LYBTV:1:1104:25182:19073 1:N:0:GCCCAGTG+AATTGCGG
GTCAGCATGTGAGCTTTGGAATTAGTAAATTCGTTGACGACAGAAGGAGCAAGATAACGACCACAGGGAGGGTGGTTTATCACGGCAAAATATAGATCGGAAGAGCACACGTCTGAACTCCAGTCACGCCCAGTGATCTCGTATGCCGTCTTCTGCTTGAAAAAAAAAAAAAAGAACACACAGCAGAACAGAACCGATACTGAGTTGTAGTGTGTACGAAGTGAGCGACGCTCACGAACAGTGCATACATG
+
CCCCCFFFFFFFGGGGGGGGGGHHHHHHHHHHGHHHGHEGGGGHHHHHHHHHHHHHHHGGGGGHHHHGEFGGEGGGGHHHHHHGGGEFHHHHFHHHHHHGFGGHGGHHHHGHHHGFHHHHHHHHHHHCHGGDE=FFDFHHHGGHBHHCAGHGFFFFHHHHFGFHGGGC-----.:.///....././/////0/.--:--0000000:00;/00.00....;:;00--;-9...0...-;/0000000000
@M03495:530:000000000-LYBTV:1:1104:17733:19076 1:N:0:GCCCAGTG+AATTGCGG
GTCAGCATGTGAGCTTTGGAATTAGTAAATTCGTTGACGACAGAAGGAGCAAGATAACGACCACAGGGAGGGTGGTTTATCAACGGCAAAATATAGATCGGAAGAGCACACGTCTGAACTCCAGTCACGCCCAGTGATCTCGTATGCCGTCTTCTGCTTGAAAAAAAAAAAAAACAACAACAAGATAGCAAATTATAGTTTGTATTTATGAGTACATCAAACACAAAAGATAATTAGCATGCTTCAGTACT
+
CCCCCFFFFFFFGGGGGGGGGGHHHGHHHHHHGGHHHHGGGGGHHHHHHHHHHHHHHHGFGGGHHHHGFGGGFFGGEHHHHHHHGGGGGHHGHHHHHHHHGGGGHHHHHHHGHGHGHHHGHHHGHHHHGFGGGHGHHH1GHHGGHHHHGEGHGHGHFHHHHHHHHCF@E-;--;:9..;....//090;000:B00;00000/0000000009009;B00009..9..;.9900000/0:0000000:0;;
@M03495:530:000000000-LYBTV:1:1104:24768:19093 1:N:0:GCCCAGTG+AATTGCGG
GTCAGCATGTGAGCTTTGGTCCAGCCTGAGTCCCTGGTTTATCAACGGCAAAATATAGATCGGAAGAGCACACGTCTGAACTCCAGTCACGCCCAGTGATCTCGTATGCCGTCTTCTGCTTGAAAAAAAAAAAAATTCCACTCGGATAAGATTCTGTGGAGGGGCCTGACCTAAGAGCAATCAGCGAGGTATCAAAGGCCTTGGGGCCCCGGACAATCAACACCTGCATCCTCCACACACACGTCGCATCC
+
BABBBFFFFDFFFGGGGFCGGGFHHGHHAGGGHFGHHE3FGHHHHGFEEEGHGGHGFGFGHHG?FFGCGHHHFGGHHGEGHHHHGFHHFF>FFGGGGHFB4FB?FAHFFF/?EGF4FB4FFGGH3?FGGG?//<->11>111>...<<G0=G0D0D00<0..;-@-.;;9/00//00/;/90990;--9.000;00/.9.;///.-.-9-----;;/////9..//..9//99/../.:.9.-..---.-/
@M03495:530:000000000-LYBTV:1:1104:16255:19097 1:N:0:GCCCAGTG+AATTGCGG
GTCAGCATGTGAGCTTTGGTCCAGCCTGAGTCCTCTGGTTTATCAACGGCAAAATATAGATCGGAAGAGCACACGTCTGAACTCCAGTCACGCCCAGTGATCTCGTATGCCGTCTTCTGCTTGAAAAAAAAAAAAGGGCATTCCTAACGCGGACACCAGTCTCGCCGAGATTTACAGTAACAGATATCATCAGTCTATCCAGTGTGATTCTCTCGTTACCTACAGTTCAGCATCTCTCGCTAGCCATCTAC
+
AAABBFFFFFFFGGGGGDBFGGFHHGHHHGHHHHHHHHBFHHHHHHHGGGGGHHHHGHHHHHHGGGGHHHHHHHGHHHGHHHHHHHHHHHHGHGGGHHHHH4FFHGGHGHHGAEGGGHHHGHHHFGHFC//@?///....<111<110.------..:.0000/9--9--.000000000990/0009/////9//9//9/////////////99....////////9//////////..9..9///;///
@M03495:530:000000000-LYBTV:1:1104:2955:19108 1:N:0:GCCCAGTG+AATTGCGG
GTCAGCATGTGAGCTTTGGTCCAGCCTGAGTCCTGGTTTATCAACGGCAAAATATAGATCGGAAGAGCACACGTCTGAACTCCAGTCACGCCCAGTGATCTCGTATGCCGTCTTCTGCTTGAAAAAAAAAAAAAAAGATGTGTAGGGCGCAGCACTCCATCATTAAATACCTGCGCTGAGGGTATTCGCATGGTCGCACATTTCTAACTCCAAGATTAGAATAGCACAAGTCACGACTACAGTTAACCACA
+
BABBCFFFFFFFGFGGGGGGGGHHHGHFGHFGHHGHHHHHHHHHHGGGGGHHHGHHHHHFHGEFGHHHHHHGECGHEFGHHHGHHHHDGGEGFEHBGG@4FFGFGHFHGG/EHGGGBFHHH0GBFC/CD/>/<-->..0<00000<./--:--.:0//:0;00000;000009;----...../000/.....;/9----9//;B//;/;//;/9://;/9/9///;9/9/:B/..:.-9//9//9::B..
@M03495:530:000000000-LYBTV:1:1104:28410:19109 1:N:0:GCCCAGTG+AATTGCGG
GTCAGCATGTGAGCTTTGGAATTAGTAAATTCGTTGACGACAGAAGGAGCAAGATAACGACCACAGGGAGGGTGGTTTATCAACGGCAAAATATAGATCGGAAGAGCACACGTCTGAACTCCAGTCACGCCCAGTGATATCGTATGCCGTCTTCTGCTTGAAAAAAAAAAAAAAATGTGTTTAATTATTATTAGAAAACTAACACAAAAAAACAATTAATGCGTTACCACTACCTGATGATCATCACAACT
+
BABBAFFFFFFFGFGFF44EGGHGHAGHGHHHGBFGEBEGGGGHHFHFHHHHEGDGFHEFFAECCGHGGEEGBBEGGHGFGGHFEGGGCGFGGHHHEBFGG?CEAEFHFGABHEHFHHHFGFGGHBHHC0/DFGFC111??FGCFFB1A.-<FH1DBGEGFHHFGC-@-:;----.000;/.:/;/9////9//;9/;/;B////.....;9.;A//////;.9.9.:/9/9/.///9/9///9;////9/
@M03495:530:000000000-LYBTV:1:1104:26092:19134 1:N:0:GCCCAGTG+AATTGCGG
GTCAGCATGTGAGCTTTGGAGTGAAATCTCTTGTCTTAAGGAATAAAGGAAAAAGATTCCGTCGGAGGCTCGGTGCTCTACAGGTTCAACCTTTGTACTCTATTATTGCCTCACATTCCATCTCTTGTGAAAATATATTTGATTGGCTTTTCTGCAGGTTGTTTGCCAGGACTTTCCAAGACCTCCACTAGAAAACACAATAAACTTTTTGGAAGCTGGACAACTATCTTCATTTTTCAGAAACAGTGAAC
+
BAABBFFFFFFFGFGGGFGGFFGHHHHHHHHHHGGHHBGGHHGHHHHHHGGHHHGGHHHHHHHCGGGGGHHFGEGGHHHHHHHHFGHGHHGHHHHHHHGHHHHHHHHGHGHHHHHHHHHHHHHHHHHHHHHHFGHHHHHHHHHHFFHHHHHFHHGHHGHHHGGHHHHGHHHHHHHHHHGFFHHHHHHHHHG1FFFHHHEEHHHHHHHHHFDGHHGGGHHGHHFGGHFHHHFFBFFGGFGGGEFFFFFFFF0
@M03495:530:000000000-LYBTV:1:1104:5952:19147 1:N:0:GCCCAGTG+AATTGCGG
GTCAGCATGTGAGCTTTGGTCCAGCCTGAGTCCTGGTTTATCAACGGCAAAATATAGATCGGAAGAGCACACGTCTGAACTCCAGTCACGCCCAGTGATCTCGTATGCCGTCTTCTGCTTGAAAAAAAAAAAAAAATAATAAAAAAAAAGGTATAATCTACTATAAACAAACACAAGACGAAAAGACAGAAGCTCTCATAACTATCACTAATAACTGCGTCCGACTGCATAGCGATCAAAAATCACACAAG
+
BBBBBFFFFFFFG4GGGGGCGGHHHGHHHHHHHHHHFGHHHHHHHGGGGGHHGHHHHHHHHGGGGHHHHHHGGHHHGHHHHGFHHHHHHGCCEGHHHHHFHHFFGHFHGCGGHGHHHHHHHHHHHGCGGCC//><-0<0000<0<<-:-..<F00000;0900000;00.9.9;...//.--.-/.:/:9/////////9;/////9///9/9//9//.9---.--.//////--...///../9/9;D..
@M03495:530:000000000-LYBTV:1:1104:10210:19149 1:N:0:GCCCAGTG+AATTGCGG
GTCAGCATGTGAGCTTTGGAATTAGTAAATTAGTTGACGACAGAAGGAGCAAGATAACGACCACAGGGAGGGTGGTTTATCAACGGCAAAATATAGATCGGAAGAGCACACGTCTGAACTCCAGTCACGCCCAGTGATCTCGTATGCCGTCTTCTGCTTGAAAAAAAAAAAAACAAAAGAATCACAAGTTACTTATTCATACAAAGCAGATGAGTACATAGAAGTGATATCTTCTAGCATACATATATCAT
+
CBCCDFFFFFFFGGGGGGGGGGHHHHHHHHHHHGHHHHGGGGGHHHHHHHHHHHHHHHGGGGGHHHHGFGGGEFGGGHHHHHHHGGGGGHHGHHHHHHHHGFGGHHHHHHHGHHHGHHHHHHHHHHHHGHGGGHGHFFBHHHGGHHHHGEGHGHHHHHHHHHHHHGFGG-<9@....</.<00000:.00000000000000<<0//0/<00<B0000<:00:0000<0000<00000000:000000000
@M03495:530:000000000-LYBTV:1:1104:11836:19160 1:N:0:GCCCAGTG+AATTGCGG
GTCAGCATGTGAGCTTTGGAGTGAAATCTCTTGTCTTAAGGAATAAAGGAAAAAGATTCCGTCGGAGGCTCGGTGCTCTACAGGTTCAACCTTTGTACTCTATTATTGCCTCACATTCCATCTCTTGTGAAAATATATTTGATTGGCTTTTCTGCAGGTTGTTTGCCAGGACTTTCCAAGACCTCCACTAGAAAACACAATAAACTTTTTGGAAGCTGGACAACTATCTTCATTTTTCAGAAACAGTGAAC
+
AAAABFFFFFFFGGGGGGGGGGHHHHHHHHHHHHHHHHHHHHHHHHHHHHHHHHGGHHHHHHHGGGGGGHHGGEFGHHHHHHHHHHHHHHHGHHFGHHHHHHGHHHHHGHHHHHHHHHHHGHHHHHHGHGFHHGHFHHHHHHHHHGHHHHHHGHGHHHHHFDHHHHHHHHHHHHGGGHGHHGHHHGGHHHFFG1FHEHEGHHGHHHEFGHGGHHHGGHCHHHHEHHHHHHFFFFFFFGGEGFFFB;;BFG0
@M03495:530:000000000-LYBTV:1:1104:11528:19165 1:N:0:GCCCAGTG+AATTGCGG
GTCAGCATGTGAGCTTTGGAGTGAAATCTCTTGTCTTAAGGAATAAAGGAAAAAGATTCCGTCGGAGGCTCGGTGCTCTACAGGTTCAACCTTTGTACTCTATTATTGCCTCACATTCCATCTCTTGTGAAAATATATTTGATTGGCTTTTCTGCAGGTTGTTTGCCAGGAGCAGGTCGTGATTGCTGGAGCAGGTATGATATAATTCTAGGATTTGACAGATGAATAATTTACATATATATCTAACTTTG
+
BABBBFFFFFFFGGGGGFFGGGHHHHHHHHHHHHHHHHHHHGHHHHHHFHHHHHGGHHHHHHHGGGGGGHHGGFGGHHHHHHGGHHHHHFCFHHHGHHHHHHHHGGHHGHHHHGHHHHHGHHHGHHHHHGGHHGFHGHHHHGHHHGHGGHHHGHGGFHHHHGHGHFFGHGFFFHHCFGCDFHHHHHHHHGHHGFEGHGHFHFHHFHFHHGBGHHF:C0GFBCGHC0:<;GHHFHFFFGGGEBFFF0CFCF0
@M03495:530:000000000-LYBTV:1:1104:27668:19172 1:N:0:GCCCAGTG+AATTGCGG
GTCAGCATGTGAGCTTTGGAAAGTAAATTCGTTGACGACAGAAGGAGCAAGATAACGACCACAGGGAGGGTGGTTTATCAACGGCAAAATATAGATCGGAAGAGCACACGTCTGAACTCCAGTCACGCCCAGTGATCTCGTATGCCGTCTTCTGCTTGAAAAAAAAAAAACAAAGAAAAAAGCCAAAGGATACTGGAGCATGAGTGAGGAAGATATATACGAGAGAGGATCACTGTCCGCGTACATGTAAG
+
CCDCCFFFFFFFGAGGGFGGGGHHHHHHHHGHHHHHGGFGGHHHHHHHHHHHHHHHGGGGGHHHHGFFGGEFGGGHGHHHHHGGGGGHHHHHHHHHHHGGGFHHHHHHHGEGHGHHHHHHHHGHHHGHGGGHHHG=1DGHGGHHHHGDDHGHHHHHGGFGHGHGGG?E?;....//.:/.-...//////0000;:/./.:000:0;0.0:..0000:0:....-....//./00000.---9-.00:000
@M03495:530:000000000-LYBTV:1:1104:12399:19178 1:N:0:GCCCAGTG+AATTGCGG
GTCAGCATGTGAGCTTTGGAGTGAAATCTCTTGTCTTAAGGAATAAAGGAAAAAGATTCCGTCGGAGGCTCGGTGCTCTACAGGTTCAACCTTTGTACTCTATTATTGCCTCACATTCCATCTCTTGTGAAAATATATTTGATTGGCTTTTCTGCAGGTTGTTTGCCAGGACTTTCCAAGACCTCCACTAGAAAACACAATAAACTTTTTGGAAGCTGGACAACTATCTTCATTTTTCAGAAACAGTGAAC
+
BBBBBFFFFD@FGGGGGGGGGGHHHHHHHHHHHHHHHHGGHHFGHHFHHHFHHHGGHHHHGFGEGGGGGHHGGEEGHHFHHHHHFHHGHHFHHGGGHHHHGGHFHHHHHHHHFHHHHHHHGGHHGHHHHHHHHHHHHHHHHEHHHAFHHHHGHGFHHHFHHDHGHGHHFGHGGHHBHHHHHHHFHCCHHFHFHHEHHGHGHHHHHHHHHHGGGHBCGHGHHFGGGHHHHHEFFGFFFFGGFFBFGGGGGG0
@M03495:530:000000000-LYBTV:1:1104:17776:19193 1:N:0:GCCCAGTG+AATTGCGG
GTCAGCATGTGAGCTTTGGAATTAGTAAATTCGTTGACGACAGAAGGAGCAAGATAACGACCACAGGGAGGGTGGTTTATCAACGGCAAAATATAGATCGGAAGAGCACACGTCTGAACTCCAGTCACGCCCAGTGATCTCGTATGCCGTCTTCTGCTTGAAAAAAAAAAAAAATACACAGATGATAAAGCAACAGAATACAATGCAATTCACAAGCGACACTAAATACACGACTTCAATTAGTGCCAACT
+
BBBBBFFFFFFFGCGGGGGGGGHHHGHHHHHHGHHHHHGGGGGHHHHHHHHHHHHHHHGGGGGHHHHGGGGGEGGECHHHHHHHGEGGGHHGHHHHHHHHGFGFFHHHHHHGHHHGHHHFHHHHHHHHGGFGGHHHHF1DFFFEHHHHGADHGHHHHHHGH<GHHGDCC-:9;-.00000./00//;/9:///...//;///;:/9//;/////9..:.---9///:////9--..//;/:/:;:/9/B.9
@M03495:530:000000000-LYBTV:1:1104:22795:19211 1:N:0:GCCCAGTG+AATTGCGG
GTCAGCATGTGAGCTTTGGAATTAGTAAATTCGTTGACGACAGAAGGAGCAAGATAACGACCACAGGGAGGGTGGTTTATCAACGGCAAAATATAGATCGGAAGAGCACACGTCTGAACTCCAGTCACGCCCAGTGATCTCGTATGCCGTCTTCTGCTTGAAAAAAAAAAAAACAAACTCTGCATCCACAACCAATAGTCCCTACTTCAAACAAACTGTAACTACCAATCTTACACTCAAACAACATTTTA
+
BBBBBFFFFFFFGFGGGGGGGGHHHHHHHHHHGGHHHHGGGGGHHHHHHHHHHHHHHHGGGGGHHHHGGGGGEGGGGHHHHHHHGGGGGHHGHHHHHHHHGEGGHHHHHHHGHHHGHHHHHHGHHHHHGFGGGHGFF11FGHGGHHHHGGGHGHHHBDGGHCHFHGGC-@?-;.....0:000;00/0/;.....////////:;///////...A////9/:9/9///9////////////....//;//
@M03495:530:000000000-LYBTV:1:1104:20144:19211 1:N:0:GCCCAGTG+AATTGCGG
GTCAGCATGTGAGCTTTGGAGACTGGTTTTCAACGGCAAAATATAGATCGGAAGAGCACACGTCTGAACTCCAGTCACGCCCAGTGATCTCGTATGCCGTCTTCTGCTTGAAAAAAAAAAAAAGATAGGTAAGGATACGGTGACGCCTGGTAGCTTAACACAGCAACGAGACGCTAATATTGCACACATAGCTCTACCTCGGAAACTTCCACTGTAATCACAGCTCACCTTCGTCTCATAGAGGTAGCATG
+
CBCCCFFFFFFFGGGGGGGGGGGHHHGHHGHHHHGGGGGHHHHHHHHHHHGGGGGHHHHHHGGHHGHHHHHHHHHHHHGHGGGHHHHGBGHHGGHHHHGGGHGHHHHHHHHHHHHGGGGGG/>/<1110111<11111..0..1..-..<00000000000...//.:..:..-..:0;;9090009.0000;0000909....-/00000000900000000.0000.000./../0:0;00/0900000
@M03495:530:000000000-LYBTV:1:1104:4722:19221 1:N:0:GCCCAGTG+AATTGCGG
GTCAGCATGTGAGCTTTGGACCAGCCTGAGTCCCTGGTTTATCAACGGCAAAATATAGATCGGAAGAGCACACGTCTGAACTCCAGTCACGCCCAGTGATCTCGTATGCCGTCTTCTGCTTGAAAAAAAAAAAACAATACATCCCATCAGTCTTGTGTTAGGCCAATTCTATCGCACAATCATACATTTATCTTCACTATCGTCAGACCACGCATCTTATCTCGAATCTCAGTCTCGATATGCATCTCCAT
+
BBBBBFFFFFFDGGGGGGGGGGHHHGHHHHHHHHHHGGFGHHHHHHGGGGGHHHHHHGHHHHGEGGHHHHHGHGHHHGGHHHHHHHHHHHEGGGGHHHHHGHHGGGHHGHGGGHGHHFHHHHE?GHFFDCC/</>..11<11=0.110100=00000//0=<//../00<000...--/0/090999C;0000;;9;0000.::..0/./.;;-.-://9B//./.:;/////://///.-///9//////
@M03495:530:000000000-LYBTV:1:1104:13356:19251 1:N:0:GCCCAGTG+AATTGCGG
GTCAGCATGTGAGCTTTGGAATTAGTAAATTCGTTGACGACAGAAGGAGCAAGATAACGACCACAGGGAGGGTGGTTTATCAACGGCAAAATATAGATCGGAAGAGCACACGTCTGAACTCCAGTCACGCCCAGTGATCTCGTATGCCGTCTTCTGCTTGAAAAAAAAAAAAATACAAAATACAAAAACAACTCGTAATATCATAACTTAATAACAACGACACCAGATGACACAGATAGTGACAAAGACAA
+
CBCCDFFFFFFFGGGGGGGGGGHHHHHHHHHHGHHHHHGGGGGHHHHHHHHHHHHHHHGGGGGHHHHGGGGGEFGFGHHHHHHHGGGGGHHHHHHHHHHHGGGGHHHHHHHGHHHGHHHHHHHHHHHHGHGGGHHHHGHHHHGGHHHHGEGFGGBFHHHGGFHHHGFGCA<@-.00000.<0000<......00.....000000000000:00000.-.---....00:000/.0000000000//:///
@M03495:530:000000000-LYBTV:1:1104:20260:19319 1:N:0:GCCCAGTG+AATTGCGG
GTCAGCATGTGAGCTTTGGATCACCTGGTTTATCAACGGCAAAATATAGATCGGAAGAGCACACGTCTGAACTCCAGTCACGCCCAGTGATCTCGTATGCCGTCTTCTGCTTGAAAAAAAAAAAAGAAGAATGGCCTTCTCGTCCCTCATGCAATGCCTCCTGCAGCACCTAGAACGATGTTCCGCTCTTCGGATAGTCTCAAGCACTACCTTCTTTAACACCAGTGACTCCGCCTCCCCACTACGGTCCT
+
AABBBFFFFFFDGCGGGFGFGFHHHHHHHHHHHHHHHGCGGGHHHHHHHHHHHGGGGHHHHHHHGHHHGHFHHHHHHGHHHGHGGGHHHHF4BGG?EHHHHGGEGGHHHHHFHHHHHHEGGG//>/<001<111<01<<<1...<.<<.D00<=<0/<00.<///;/:.://0000.....099...9.00.....9;0000090/99//./////////;;9.9///9///.........../9;9..-/
@M03495:530:000000000-LYBTV:1:1104:3216:19324 1:N:0:GCCCAGTG+AATTGCGG
GTCAGCATGTGAGCTTTGGAGGGCAAGAAGTGGTTGTGACTGGTTTATCAACGGCAAAATATAGATCGGAAAGCACACGTCTGAACTCCAGTCACGCCCAGTGATATCGTATGCCCTCTTCTGCTTGAAAAAAAAAAAAACTCGAAGGACTACTTCTGCTTGCAACAAATAATACAGCAACGACATGATATCGCACTGTTCACACATCTCCGTAAACACTAGGGAACAGACTATCACATGCTCACGATACA
+
A>AAAFBD4DFFFCGGGF4BF?EAFF2FFF5BF5A2AEBFEF2FGHGHGGHGE0EEGG23BGFFGGH1EAFE1FGGF1>FGGGFFG4GH33BFGH?FCEE???F44BBE??334F3B?03FG4BBB30B1BCDCG@</-<.11<.<<.<<///00<000000.<;0...000000:00;/.-9--.000900.9.--/000////9:////.....9/.9///./.;.;/.//////////////....-/
@M03495:530:000000000-LYBTV:1:1104:3354:19326 1:N:0:GCCCAGTG+AATTGCGG
GTCAGCATGTGAGCTTTGGAATTAGTAAATTTGGTTTATCAACGGCAAAATATAGATCGGAAGAGCACACGTCTGAACTCCAGTCACGCCCAGTGATCTCGTATGCCGTCTTCTGCTTGAAAAAAAAAAAAAAACCATAACAAGACACCATAATGGACTGTCCATATCTAACAACACTCCGACTAGAACACTCACAGTAAAACATGTCGACGTAATCGTTGCGCGTAACAGTACTGTGTAACCAGTCATCT
+
BBBCCFFFFFFDGCGGGFGFGGHHHHHHGHHHHHHHHHHHHGHGGGGGHGHHHHHHHHHGGGGHHHHHHHGHHHGHHHHHHHHHHHHGHGGGHGHHG4FGHFGHGHHGGGHGHHHHHHHHHHHGGGG/B/>/--...10<0<<//<//..00:0000:0.:000000;00;000...0/:.---99000//0//00000;000.0000..---...0.../9--;--..00:;B0000990000.000090
@M03495:530:000000000-LYBTV:1:1104:5697:19331 1:N:0:GCCCAGTG+AATTGCGG
GTCAGCATGTGAGCTTTGGAGTGAAATCTCTTGTCTTAAGGAATAAAGGAAAAAGATTCCGTCGGAGGCTCGGTGCTCTACAGGTTCAACCTTTGTACTCTATTATTGCCTCACATTCCATCTCTTGTGAAAATATATTTGATTGGCTTTTCTGCAGGTTGTTTGCCAGGACTTTCCAAGACCTCCACTAGAAAACACAATAAACTTTTTGGAAGCTGGACAACTATCTTCATTTTTCAGAAACAGTGAAC
+
AABCCFFFFFFDGGGGGGFGGGHHGHHHHHHHHHHHHHHHHHHHHHHHHHHHHHGGHHHHHHHGGGGGGHHGGGGGHHHHHGHHHHHHHHHGHHHHHHHHHHHHHHHHHHHHHHHHHHHHHHHHHHHHHHHHHHHHHHHHHHGHHHHHHHHHHHHHHHHHHGHHHHHHHHHHHHGHHGHFHFGHHHHHHHHFFHHHHGHGFHGGHHHHHHGGGHHGHHGHHHHHHFHHHHGGFFFGGGGGBBCFFFCBFF9
@M03495:530:000000000-LYBTV:1:1104:21543:19346 1:N:0:GCCCAGTG+AATTGCGG
GTCAGCATGTGAGCTTTGGAGTGAAATCTCTTGTCTTAAGGAATAAAGGAAAAAGATTCCGTCGGAGGCTCGGTGCTCTACAGGTTCAACCTTTGTACTCTATTATTGCCTCACATTCCATCTCTTGTGAAAATATATTTGATTGGCTTTTCTGCAGGTTGTTTGCCAGGACTTTCCAAGACCTCCACTAGAAAACACAATAAACTTTTTGGAAGCTGGACAACTATCTTCATTTTTCAGAAACAGTGAAC
+
CCCCCFFFFFFFGGGGGGGGGGHHHHHHHHHHHHHHHHHHHHHHHHHHHHHHHHGGHIIIHIHGGGGGGHHGGGGGHHHHHHHHHHHHHHHHHHHHHHHHHHHHHHHHGHHHHHHHHHHHHHHHHHHHHHHHHHHHHHHHHGHHHHGHHHHHHHHHHHHHHEHHHHGHHGHHHHHHHHHHFHHHHHHHHHHGFHHHHGHEHHFDGHHHHHGGFGGGHHHFHHHHHHHGHHGFFGCFGGGGFFFGGFFGGG0
@M03495:530:000000000-LYBTV:1:1104:15360:19348 1:N:0:GCCCAGTG+AATTGCGG
GTCAGCATGTGAGCTTTGGAGTGAAATCTCTTGTCTTAAGGAATAAAGGAAAAAGATTCCGTCGGAGGCTCGGTGCTCTACAGGTTCAACCTTTGTACTCTATTATTGCCTCACATTCCATCTCTTGTGAAAATATATTTGATTGGCTTTTCTGCAGGTTGTTTGCCAGGACTTTCCAAGACCTCCACTAGAAAACACAATAAACTTTTTGGAAGCTGGACAACTATCTTCATTTTTCAGAAACAGTGAAC
+
BABCCFFFFFFFGGGGGGGGGGHHHHHHHHHHHHHHHHHHHHHHHHHHHHHHHHGGHIHHHHHGGGGGGHHGGGGGHHHHHHHHHHHHHHHHHHHHHHHHHHHHHHHHHGHHHHHHHHHHHHHHHHHGHFHFHGHHHGHHHGGHHEFHHHGGHHHHGHHHHGHHHGHGFFHHHHHHHGGFFHHHHHHHHHGBGGCFHHHGHHHHHHHHHHGGBGBCHHCGHHHHHHHHHHGFGFCFGGGGG9FFFCFFGG9
@M03495:530:000000000-LYBTV:1:1104:11621:19361 1:N:0:GCCCAGTG+AATTGCGG
GTCAGCATGTGAGCTTTGGAGTGAAATCTCTTGTCTTAAGGAATAAAGGAAAAAGATTCCGTCGGAGGCTCGGTGCTCTACAGGTTCAACCTTTGTACTCTATTATTGCCTCACATTCCATCTCTTGTGAAAATATATTTGATTGGCTTTTCTGCAGGTTGTTTGCCAGGACTTTCCAAGACCTCCACTAGAAAACACAATAAACTTTTTGGAAGCTGGACAACTATCTTCATTTTTCAGAAACAGTGAAC
+
BABBCFFFFFFFGGGGGGBGGGHHHHHHGHHHHHHHHHFGHHHHHHHHHHHHHHGGHHHHHHHGGGGGGHHGGEEGHHHHHHHHHHHHGHHGHHHGHHHHHFHHGHHGGHHHHHHHHHHHHHHHHHHHHHHHHHHHHHHHHEHHHFFHHHHHHHGFHHHHHDHHFGHHHHEHHGHHHHHHFHHHHGFHHGFDHHHHGHHEGHGDGHHHHHGCHFHCFHGCFHHEGBGGHHGFFCCFFFGGGC9BBCBGGF0
@M03495:530:000000000-LYBTV:1:1104:23722:19362 1:N:0:GCCCAGTG+AATTGCGG
GTCAGCATGTGAGCTTTGGAATTAGTAAATTCGTTGACGACAGAAGGAGCAAGATAACGACCACAGGGAGGGTGGTTTATCAACGGCAAAATATAGATCGGAAGAGCACACGTCTGAACTCCAGTCACGCCCAGTGATCTCGTATGCCGTCTTCTGCTTGAAAAAAAAAAAAAAATACACACAGAGCAATGAATGAGAAGCTCCAATGTACATAGTACATGAGACACCGAATATGATCGAGAGTGAGATAA
+
CBCCCFFFFFFFGGGGGGGGGGHHHHHHGHHHGGHHHHGGGGGHHHHHHGHHHHHHHHGGGGGHHHHGGGGGEFGEGHHHHHHHGGGGGGHGHHHHHHHHGGGGHHHHHHHGGHHGHHHGHHHHHHGHGHGGGHHHHGBGHHFGHHHHGGGHGHHHHHHHHHHHGFG@GCA-<<-.00<00<..0//0/0011110111<00<00B1011111<:<:11<10010//.<<-..<1111...<-01:011:1
@M03495:530:000000000-LYBTV:1:1104:22365:19363 1:N:0:GCCCAGTG+AATTGCGG
GTCAGCATGTGAGCTTTGGATGGTTCTGGTTTATCAACGGCAAAATATAGATCGGAAGAGCACACGTCTGAACTCCAGTCACGCCCAGTGATCTCGTATGCCGTCTTCTGCTTGAAAAAAAAAAAAAACAAACAAGATAGAGAGTGCATTTTGGCTGGCTAGACTAACAACACATCTACGCCCACACTATAACTGATGATGACACACACTATACAACGCTAAATCCACTATGCGACATACTCCCCAGATCT
+
CBCCCFFFFFFFGGGGGGGGGGGGGHHHHHHHHHHHHHGGGGGHHHHHHHHHHHGGGGHHHHHHHGHHHGHHHHHHHHHHHHGHGGGHHHHHFHHHGGHHHHGGGHGHHHGHHHFGHHGGGGGC>///>..0.<.001=100=.0=00<0000-00..;/0.00000000..:.;9000.-9-..:.//000090;000000900/...//000000--...0000000/000..--900:00../..000
@M03495:530:000000000-LYBTV:1:1104:10423:19387 1:N:0:GCCCAGTG+AATTGCTG
GTCAGCATGTGAGCTTTGGTCCAGCCTGAGTCCTGGTTATCAACGGCAAAATATAGATCGGAAGAGCACACGTCTGAACTCCAGTCACGCCCAGTGATCTCGTATGCCGTCTTCTGCTTGAAAAAAAAAAAGAAATAATTGGGGAAGGCATATGTAGGTGGAAATCGCGGATAATCAAAGGAAACACTACTACATGAGCGTAAAGATCTATGCGATGGAGTCACTCCGGGTCTAGGAGACCTATAGCATGG
+
BBBBBFFFFFFFGFGGGGFAGGHHHGHHGHFHHHHHHHHHHHHHGGGGGHHHHHHHHHHHGGGGHHHHHHHGHHHGHHHGHHHHHHHHGH1EFHGGHFFBGHGGHHHHGGGHGHHHHHHHHHGHGGGGD////001111111.-.....01000<00000<.<00=<.-:A?.00;0000/;///9.09/000/00000-99../;////:;/9:.999.9/////..-9.-9/////.;.////://;/.
@M03495:530:000000000-LYBTV:1:1104:21055:19406 1:N:0:GCCCAGTG+AATTGCGG
GTCAGCATGTGAGCTTTGGAATTAGTAAATTCGTTGACGACAGAAGGAGCAAGATAACGACCACAGGGAGGGTGGTTTATCAACGGCAAAATATAGATCGGAAGAGCACACGTCTGAACTCCAGTCACGCCCAGTGATCTCGTATGCCGTCTTCTGCTTGAAAAAAAAAAAATAAAATCATGCAACGTACCACCACACTCTCATCGCATGAGACTACATATATCGACGTATATATGGGAACAGCGAGCTCG
+
CBCCCFFFFFFFGBGGGGGGGGHHHGHHFHHHGHHHHHGGGGGHHHHHHHHHHHHHHHGGGGGHHHHGFGGGEGGGFHHHHHHHGGGGGHHHHHHHHHHHGEGGHHHHHHHGHHHGHHHHHHHHHHHHGHGGGHHHHHEHHHGGHHHHGGGHGHHHHHHE<CBHFGFGC:9-.;0000/0000900-....;:.....////////.9../////;////////9.--::////://.9/.//.----./.
@M03495:530:000000000-LYBTV:1:1104:4962:19416 1:N:0:GCCCAGTG+AATTGCGG
GTCAGCATGTGAGCTTTGGAGTGAAATCTCTTGTCTTAAGGAATAAAGGAAAAAGATTCCGTCGGAGGCTCGGTGCTCTACAGGTTCAACCTTTGTACTCTATTATTGCCTCACATTCCATCTCTTGTGAAAATATATTTGATTGGCTTTTCTGCAGGTTGTTTGCCAGGACTTTCCAAGACCTCCACTAGAAAACACAATAAACTTTTTGGAAGCTGGACAACTATCTTCATTTTTCAGAAACAGTGAAC
+
BBBBBFFFFFFFDGGEEF44GGHFDHFGFGDGFFEGHGHHHHHHHHHHHHFCHHGEGHHHFHHGGGGCDHFGG1EGHHHHFGHHHHHHEFAFGHEFGHHHHGHHGHHFHHFHHGGFFGHFGGHHHHGFCGF?GHHHFHHHHHHFFHEGHHHFGHF2GGHHF/FGGHHHHAGEGCGDFDF1?CGGFG0FGGF1DDGFHHECGFB0<0DFDG?@FGC:GGHAGGHEGFCGHHGCFFFFFBGBBF//:/0=0C0
@M03495:530:000000000-LYBTV:1:1104:22290:19443 1:N:0:GCCCAGTG+AATTGCGG
GTCAGCATGTGAGCTTTGGAGACTGGTTTATCAACGGCAAAATATAGATCGGAAGAGCACACGTCTGAACTCCAGTCACGCCCAGTGATCTCGTATGCCGTCTTCTGCTTGAAAAAAAAAAAAAAAAGATAAAGTACAGACACATGTAGTAATATTGATGAGAGGAGTTCAAAAGAATGATATATCAGTCACGATAATCATACTACTAACGGGACGTGTCTGTTCAATCTAACTAGATATTATAGTAATAG
+
CBCCCFFFFFFFGGGGGGGGGGGHHHHHHHHHHHHGGGGGHHHHHHHHHHHGGGGHHHHHHHGHHHGHHHHHHHHHHHHGHGGGHGHHGFHHHGGHHHHGGGGFHHGHHHGGHHHHGGGDG>///<>..110000=000<.///00=000000<00:000<<00...//0000=/..0<0000000000<00..<..:000:0000000:.-..--<.</00<:<000000000000<000000000000<
@M03495:530:000000000-LYBTV:1:1104:19130:19452 1:N:0:GCCCAGTG+AATTGCGG
GTCAGCATGTGAGCTTTGGAGTGAAATCTCTTGTCTTAAGGAATAAAGGAAAAAGATTCCGTCGGAGGCTCGGTGCTCTACAGGTTCAACCTTTGTACTCTATTATTGCCTCACATTCCATCTCTTGTGAAAATATATTTGATTGGCTTTTCTGCAGGTTGTTTGCCAGGACTTTCCAAGACCTCCACTAGAAAACACAATAAACTTTTTGGAAGCTGGACAACTATCTTCATTTTTCAGAAACAGTGAAC
+
BABCCFFFFFFFGGGGGGGGGGHHHHHGHHHHHHGHHHHHHHHHHHHHHHHHHHGGHHHHHHHGGGGGGGGGGGGGHHHHHHHHHHHHHHFGHHHGHGHHHHHHHHHHHHHHHHHHHHHHHHHHHHHHHFHGHHHHHHGHHHHHHGHHHHHHHHHHHHGHHDHHHHHHGHFHHHHHHGDGFHGHHHHHHGH11GGHHFHGHHHHHFHHHHGGEGHEGHCGHHF.C:GHHHGFFGFFGGGGEBFGGFGGGG0
@M03495:530:000000000-LYBTV:1:1104:11130:19458 1:N:0:GCCCAGTG+AATTGCGG
GTCAGCATGTGAGCTTTGGAGTGAAATCTCTTGTCTTAAGGAATAAAGGAAAAAGATTCCGTCGGAGGCTCGGTGCTCTACAGGTTCAACCTTTGTACTCTATTATTGCCTCACATTCCATCTCTTGTGAAAATATATTTGATTGGCTTTTCTGCAGGTTGTTTGCCAGGACTTTCCAAGACCTCCACTAGAAAACACAATAAACTTTTTGGAAGCTGGACAACTATCTTCATTTTTCAGAAACAGTGAAC
+
BABCCFFFFFFFGGGGGGGGGGHHHHHHHHHHHGHHHHHHHHHHHHHHGHHHHHGGHHHHHHHGGGGGGHHGGFGGHHHHHHHHHHHHHHFGHHHHHHGHHHHHHHHHHHHHHHHHHHHHHHHHGHHHGFHHHHHHHHHHHHHHHHHHGHHHHHGHGHHHHFHHHHHHHHHHHHHHHGGHHFFFHHHGHGGGHH<GHGE<DDDHHHGHHHCCHCGCGHHHHGHGFGHFHHB;FFFFGGGFBCBFFC9FFB0
@M03495:530:000000000-LYBTV:1:1104:14260:19467 1:N:0:GCCCAGTG+AATTGCGG
GTCAGCATGTGAGCTTTGGTCCGCCTGAGTCCCTGGTTTATCAACGGCAAAATATAGATCGGAAGAGCACACGTCTGAACTCCAGTCACGCCCAGTGATCTCGTATGCCGTCTTCTGCTTGAAAAAAAAAAAAAAGTGACAATGGATAAGCGTCGCTGGCGCGCTCCGATACACGATGAATACATACGGATTCGCAGCCTGTACGACCCACGGTACACCCGCAGCGACGCACATCAGGCAAGCTACATCAC
+
BBBBBFFFFDFFGGGGGGGGGGGGGGHHHHHHHHHHHHHHHHHHHGGGGGHHHHHHHHHHHGGGGHHHHHHHGHHHGHHHHHHHHHHHHGGGGGHHHGHBHHHGGHHHHGGGHGHHHHHHHHHHHHGFGD>/---.00000000/00=000-..--..-.;.---9..9.--/:99../:///////....:/.9;.-;../:9...--..--9..;//.-----9;--:---//////...9///9//9/
@M03495:530:000000000-LYBTV:1:1104:26908:19489 1:N:0:GCCTAGTG+AATTGCGG
GTCAGCATGTGAGCTTTGGAATTAGTAAATTCGTTGACGACAGAAGGAGCAAGATAACGACCACAGGGAGGGTGGTTTATCAACGGCAAAATATAGATCGGAAGAGCACACGTCTGAACTCCAGTCACGCCTAGTGATCTCGTATGCCGTCTTCTGCTTGAAAAAAAAAAAAAATCATGTACTTATCACTTGATTCATCTCACACGACCTTTACGCATGACCTCTAACGACAATACTATTAGCTCTCATAC
+
BBBBBFFFFFFFF4FGGDFCGGHHHHHHHHHHGHHHHHGGEEFHHHHHHHHHHHFGHHGGGEGHHHEGAECGEFGEFHHHDDFHGGGEFHHHHHHHHHHGFFGFHFGHHHHGHHHGHGEGHGHHFGHHFAFHDH1FHH@FFHGGHHFFCF-GFFD1=GHHGHFEHC@D?--:--./000000;000000/9/9/9////9//;//----.;///.....//////9B9.;B--////9//9/////////9
@M03495:530:000000000-LYBTV:1:1104:18578:19499 1:N:0:GCCCAGTG+AATTGCGG
GTCAGCATGTGAGCTTTTGAGTGAAATCTCTTGTCTTAAGGAATAAAGGAAAAAGATTCCGTCGGAGGCTCGGTGCTCTACAGGTTCAACCTTTGTACTCTATTATTGCCTCACATTCCATCTCTTGTGAAAATATATTTGATTGGCTTTTCTGCAGGTTGTTTGCCAGGAGGTCGTGATTGCTGGAGCAGGTATGATATAATTCTAGGATTTGACAGATGAATAATTTACATATATATCTAACTTTGATA
+
AAAAAFFFFFFFFGGGGGFGGGHHHHHHHHHHHHGHHHFHHHHHHHHHHHHHHHGGHHHHHHHGGGGGGHHGGGGGHGHHHHHHHHHHHHHGHGHGHHHHHHHHGHHHHHHHHHHHHHHHHHHHHHHGGBGHHGHHHHHHHGHHHHHHHHHHHHHHHHHHHGHHGHFGHFGFGDGGGGHHHHHHHHHGFHHGHHHHHHHHGGHHHHHHH0GHGH0CGHGGHHGHGHHHHHHGCGHGGGGGGFFFF;CFFGB
@M03495:530:000000000-LYBTV:1:1104:6693:19500 1:N:0:GCCCAGTG+AATTGCGG
GTCAGCATGTGAGCTTTGGAATTAGTAAATTCGTTGACGACAGAAGGAGCAAGATAACGACCACAGGGAGGGTGGTTTATCACGGCAAAATATAGATCGGAAGAGCACACGTCTGAACTCCAGTCACGCCCAGTGATCTCGTATGCCGTCTTCTGCTTGAAAAAAAAAAAAAATAAAATCAAAAGAGTGTACATCAGTTAAAAACAAGCAGTAAATATCACACAGAGTGTATCGTGTACATATGCAAATAA
+
DCDDCFFFFFFFGGGGGGGGGGHHHHHHHHHHGHHHHHGGGGGHHHHHHHHHHHHHHHGGGGGHHHHGFGGGEFGGGHHHHHHGGGGGHHHHHHHHGHHGFFGHHHHHHHGHHHGHHHHHHHHHHHHGHGGGHHHHGGHHHGGHGHHG<AGGHHHHHHGHHHHGGCGGE--<-.0:0000<000/./00000:00<000000<09.9/.//000:00000000.:0/:00000./../0:000000000<0
@M03495:530:000000000-LYBTV:1:1104:10117:19518 1:N:0:GCCCAGTG+AATTGCGG
GTCAGCATGTGAGCTTTGGAGTGAAATCTCTTGTCTTAAGGAATAAAGGAAAAAGATTCCGTCGGAGGCTCGGTGCTCTACAGGTTCAACCTTTGTACTCTATTATTGCCTCACATTCCATCTCTTGTGAAAATATATTTGATTGGCTTTTCTGCAGGTTGTTTGCCAGGACTTTCCAAGACCTCCACTAGAAAACACAATAAACTTTTTGGAAGCTGGACAACTATCTTCATTTTTCAGAAACAGTGAAC
+
BBBBBFFFFFFFGFGGGGCGGGHHHHHHHHHHHHHHHHHGHHHHHHHHHHHHHHGGHHHHHHHGGGGGGHHGGGGGHGHHHHHHHHHHHHHHHHHHHHHHHHHHHHHHHHHHHHHHHHHGHHHHHHHGHFHHHHHHHHHHHHHHHHFHHHHHHHGHHHHHHGHHHHHHHHHHHHHHHHHHHGHHHHHHHHHDHHFHHHHGGFGHHHHHHHGGHHHCGHHHHHHHHHHHHGGFFBFFGGGGGFGFFFFFGG0
@M03495:530:000000000-LYBTV:1:1104:6881:19527 1:N:0:GCCCAGTG+AATTGCGG
GTCAGCATGTGAGCTTTGGAATTAGCTGGTTTATCAACGGCAAAATATAGATCGGAAGAGCACACGTCTGAACTCCAGTCACGCCCAGTGATCTCGTATGCCGTCTTCTGCTTGAAAAAAAAAAAAACAAAAGAAAACGTAAAAAGGACGCTTTACTAGAGTACTAAGAACAACTACACCTCTGGACGGAGCACAATCTAACTGTCACTAACGAGTAGGTAGATGACTCATACCTTGTACACCGTACAGAT
+
CACCCFFFFFFFGCGGGGGGGGHHHHHHHGHHHHHHGHGGGGGHHHHHHHHGHHGGGGGHHHHHHGHHHGEHHHHHHHHHHHGHGGGHHHHGHHHHGGHHHHGGGHGHHHHHHHHHFHHGGGBCB/////0>0.0>00-0<0.00../<--...00;0000000000000///.0000:9/.0000.--..9..//9000000000090000;:.9A0000000009000000:00090;00/-..;.0:0
@M03495:530:000000000-LYBTV:1:1104:22509:19542 1:N:0:GCCCAGTG+AATTGCGG
GTCAGCATGTGAGCTTTGGAGTGAAATCTCTTGTCTTAAGGAATAAAGGAAAAAGATTCCGTCGGAGGCTCGGTGCTCTACAGGTTCAACCTTTGTACTCTATTATTGCCTCACATTCCATCTCTTGTGAAAATATATTTGATTGGCTTTTCTGCAGGTTGTTTGCCAGGACTTTCCAAGACCTCCACTAGAAAACACAATAAACTTTTTGGAAGCTGGACAACTATCTTCATTTTTCAGAAACAGTGAAC
+
CCCCCFFFFFFFGGGGGGGGGGHGHHHHHHHHHGHHHHHHHHHHHHHHHGHHHHGGHHHHHGHGGFEGGHHGGEFFGHHHHHHHHHHHHHHHHHHHHHHHHHHHFHHHHHGHHHHHHHGHHHHHHHHHHHHHHHHHHHHHHGHHHHGHHHHHHHGHGHHHHGHHHHHHHHHHGFHHHGHEHHHHHGHHHHH<GHHHHHHGHHHHHFHHHHG?G;GGHHHHHHHGGFHGHHGCFFCFGGGGGG/FFFGGGG0
@M03495:530:000000000-LYBTV:1:1104:26443:19576 1:N:0:GCCCAGTG+AATTGCGG
GTCAGCATGTGAGCTTTGGTCCAGCCTGAGTCCTGGTTTATCAACGGCAAAATATAGATCGGAAGAGCACACGTCTGAACTCCAGTCACGCCCAGTGATCTCGTATGCCGTCTTCTGCTTGAAAAAAAAAACAAAAGAGCAAAAGTCTACACTCTATTCACTAGTTTTGATACCATATTCGCTCATCTTACTTCACTACACACCGGATGCCTAACCTCGTACTATAGCCTACACTTATAACCACTCTACAC
+
BABABFFFFFFFGGGFGF4FGGHHHGHHHHHHHHGHHHHHHHHHHGGGGGHHFHHHHHHHHGGGGHHHHHHHGHHGGHHHHFHFHHHHGGFGGGHGGGHDHHFGGHHHGCGEHGHHGHHHFBCGGFGGCCD///000?001010011<1=F0<F1111>11000=000.<00000=<000/..:.0000;;0000000///99.---.-/000//.0;.9.:./////;//././:9//////:/9////.
@M03495:530:000000000-LYBTV:1:1104:16090:19582 1:N:0:GCCCAGTG+AATTGCGG
GTCAGCATGTGAGCTTTGGAGTGAAATCTCTTGTCTTAAGGAATAAAGGAAAAAGATTCCGTCGGAGGCTCGGTGCTCTACAGGTTCAACCTTTGTACTCTATTATTGCCTCACATTCCATCTCTTGTGAAAATATATTTGATTGGCTTTTCTGCAGGTTGTTTGCCAGGACTTTCCAAGACCTCCACTAGAAAACACAATAAACTTTTTGGAAGCTGGACAACTATCTTCATTTTTCAGAAACAGTGAAC
+
CBCCCFFFFFFFGGGGGGGGGGHHHHHHHHHHHHHHHHHHHHHHHHHHHHHHHHGGHIHHGHHGGGGGGHHGGFGGHHGHHHHHHHHHHHHHHHHHHHHHHHHHHHHHGHHHHHHHHHHHHHHHHHHGGGHHHHHHGHHHHHHHHHGHGHHHHHHHHHHHHEHHHHHHFGHHHHHHHHHHFHHFHGHHHHHFHGHHHHHGHFGDDGHHGHGGBHGGGHHGHHHGHHHHHHFCFFCFFGGGFBFGGFFFFB:
@M03495:530:000000000-LYBTV:1:1104:10757:19601 1:N:0:GCCCAGTG+AATTGCGG
GTCAGCATGTGAGCTTTGGAATTAGCTGGTTTATCAACGGCAAAATATAGATCGGAAGAGCACACGTCTGAACTCCAGTCACGCCCAGTGATCTCGTATGCCGTCTTCTGCTTGAAAAAAAAAAAAATTGGGACGAAGAAAAGGAATGTTTTAAAAGACTCAGTAAAGAATACACTATGTTCAATTCCATCAGCAAGCTGTACATATCAGAGGAGTCTACGCTATCAGGATAGCAGAGTACAGTTCCAGGC
+
A3>ABFFFFFFFGFGGGGFGGGHHHGHHHHHHHGFHHHGGGGGHHFHHHHGHHHGEFFFHHHHHHG1FHGBGHHHHHHDHHGGHGGGHGGEGEHFGGGHGHHEGGHGHHHHHHHH3GBGEGCC?/<A0111/<0>-@AD/C//./<<0==0/00:0:./0<<00<0:C0C00<00;/0000;9000900;FB00;//9/;;;0;09900099...9////.-..;9F////////B/.//;;B//9;///.
@M03495:530:000000000-LYBTV:1:1104:13490:19602 1:N:0:GCCCAGTG+AATTGCGG
GTCAGCATGTGAGCTTTGGAATTAGTAAATTCGTTGACGACAGAAGGAGCAAGATAACGACCACAGGGAGGGTGGTTTATCAACGGCAAAATATAGATCGGAAGAGCACACGTCTGAACTCCAGTCACGCCCAGTGATCTCGTATGCCGTCTTCTGCTTGAAAAAAAAAAAAACAAAATAAATAAATTACAACACTAATCATCGTATCTACAAACATCAAACTCAGTAACTACTATAGACTATGATGTTAA
+
CCDDDFFFFFFFGGGGGGGGGGHHHHHHHHHHGHHHHHGGGGGHHHHHHHHHHHHHHHGGGGGHHHHGGGGGFGGGGHHHHHHHGGGGGHHGHHHHHHHHGGGGHHHHHHHGHHHGHHHHHHHHHHHHGHGGGHHHHHHHHHGGHHHHGEGHGHHHHHHHFGHGHGFGGE<?-..<..0000:0<000<0<0<..</0000000..<.0000<0..0000000:<:00<0<000000000<0B00000000
@M03495:530:000000000-LYBTV:1:1104:9442:19607 1:N:0:GCCCAGTG+AATTGCGG
GTCAGCATGTGAGCTTTGGTCCAGCCTGATTCCTGGTTTATCAACGGCAAAATATAGATCGGAAGAGCACACGTCTGAACTCCAGTCACGCCCAGTGATCTCGTATGCCGTCTTCTGCTTGAAAAAAAAAAAAGAGAACCACAGGAACAACACGACAGGGACCAGCATCGCCACAAACCTATACCATTAATCACAAGCTCTCAGAGATATCGAACATGTCACGTTGACGATGTGATCCAATCACAAGTAAC
+
AAABBFFFFFFFGFGGGGBGGGHHHGHHHHHHHHHHHHHHHHHHHGGGGGHHHHHHHHHHHGGGFHHHHHHHGHHHGHHHHHHHHHHHHGHGGGHHHHHFHHHGGHHHHGGGHGHHHHHHHHHHHHGGG/B///?00<1.0.>0.000//....--<-......../0;...9..9.../9090000000;00/00../90:////.//9/../9-//9///....;/.....//;/;/9//9/:/.9///
@M03495:530:000000000-LYBTV:1:1104:23680:19607 1:N:0:GCCCAGTG+AATTGCGG
GTCAGCATGTGAGCTTTGGATGGTTCTGGTTTATCAACGGCAAAATATAGATCGGAAGAGCACACGTCTGAACTCCAGTCACGCCCAGTGATCTCGTATGCCGTCTTCTGCTTGAAAAAAAAAAAATACACAGAAGAGCAGCTCTGACTCGTACAGACTCCCGGCCGCGAACAAACGTCCTCCACGTCTCTGTGCAATCGTAGACTTACTCCAGCTCATACCACATTACAGCTCTACACACCGAACTCTTC
+
BABBBFFFFFFFGFGGGGGEGGGHHHHHGGHHHHHHHHGGGGGHHHHHHFHHHHFGGGHHHHHGHGHHHGHHHHHHGHHHHHGHGGGHHHGFFHHGGGHHHHGGGHGHHHHHHFGHHHHGGGG@//01?11101<11001<001111111.0<.<0=A/0/..--------;9/.....9.0//9.9..;/////////.....;///;///////////////./////////99//./;.----.////
@M03495:530:000000000-LYBTV:1:1104:14737:19608 1:N:0:GCCCAGTG+AATTGCGG
GTCAGCATGTGAGCTTTGGAGTGAAATCTCTTGTCTTAAGGAATAGAGGAAAAAGATTCCGTCGGAGGCTCGGTGCTCTACAGGTTCAACCTTGTACTCTATTATTGCCTCACATTCCATCTCTTGTGAAAATATATTTGATTGGCTTTTCTGCAGGTTGTTTGCCAGGATCTTTCCAAGACCTCCACTAGAAAACACAATTAACTTTTTGGAAGCTGGGCAACTATCTTCCTTTTTCAGAAACAGTTAAC
+
CBCCCFFFFFFFGGGGGGGGGGHHHHHHHHHHHHHHHHHHHHHHHDHHHHHHHHGGHHIHHIHGGGGGGHHGGGGGHHHHHHHHHHHHGHHHHH3B4@344BF4@F4BG333?34F?H4?333?F3?B4FGHB3444?F44?F3F22BGH3B3?3CG@G2/?G=DH>2F?10??G1FDGB0=GC1>001011>1<<...<00=D<<DGHH-E0G/.0:C../:./000:;900;CFF/000;B999009;0
@M03495:530:000000000-LYBTV:1:1104:15925:19614 1:N:0:GCCCAGTG+AATTGCGG
GTCAGCATGTGAGCTTTGGAGTGAAATCTCTTGTCTTAAGGAATAAAGGAAAAAGATTCCGTCGGAGGCTCGGTGCTCTACAGGTTCAACCTTTGTACTCTATTATTGCCTCACATTCCATCTCTTGTGAAAATATATTTGATTGGCTTTTCTGCAGGTTGTTTGCCAGGACTTTCCAAGACCTCCACTAGAAAACACAATAAACTTTTTGGAAGCTGGACAACTATCTTCATTTTTCAGAAACAGTGAAC
+
BAABBFFFFFFFGCGGGGGGGGHHHHHHHHHHHDHHHHHHHHHHHHHHHHHHHHGGHHHHGGHGGGGGGHEGGGGGHHHEHHHFHHHHHHHGHGFGHGHHHGHHHHHHEHHHGGHHHFGHHHHFHHHFHHFGHGHFHHGHFFHHGGHGHGHHFHEFHEGHCAHHHHGHFAHFHHHHHHHHFHHHHGFHHHGFF=<CEFECDGG=<DGHHHGCGFH.;GGAGCGEGFFHHGCFFC;BBFFEF9FBFCBGFC0
@M03495:530:000000000-LYBTV:1:1104:22548:19629 1:N:0:GCCCAGTG+AATTGCGG
GTCAGCATGTGAGCTTTGGAATTAGTAAATTCGTTGACGACAGAAGGAGCAAGATAACGACCACAGGGAGGGTGGTTTATCAACGGCAAAATATAGATCGGAAGAGCACACGTCTGAACTCCAGTCACGCCCAGTGATCTCGTATGCCGTCTTCTGCTTGAAAAAAAAAAAAAAAAAGACAATAAATGTAACTCATACTGATGATCTTTATCAACTTGCTCTGACACTGCTCCCATGACCAATGCAGTACT
+
CCCCCFFFFFFFGGGGGGGGGGHGHHHHHHHHGHHHHHGGGGGHHHHHHHHHHHHHHHGGGGGHHHHGGGGGEFGGGHHHHHHHGGGGGHHHHHHHHHHHGFGEGHHHHHHGHHHGHHHHHHHHHHHHGHGGGHGHHFDGGHFGHHHHGEGHGHHHHHHHGHHGHGGGG::::----..///://////://///9//////////////;////////:////////:;//9./9/////./////////
@M03495:530:000000000-LYBTV:1:1104:7771:19637 1:N:0:GCCCAGTG+AATTGCGG
GTCAGCATGTGAGCTTTGGAGTGAAATCTCTTGTCTTAAGGAATAAAGGAAAAAGATTCCGTCGGAGGCTCGGTGCTCTACAGGTTCAACCTTTGTACTCTATTATTGCCTCACATTCCATCTCTTGTGAAAATATATTTGATTGGCTTTTCTGCAGGTTGTTTGCCAGGACTTTCCAAGACCTCCACTAGAAAACACAATAAACTTTTTGGAAGCTGGACAACTATCTTCATTTTTCAGAAACAGTGAAC
+
AAABBFFFFFFFGBGGFFFGGGHHHHHHHHHHHHHHHHHGHGHHHHHHHHHHHHGGHHGHHGHGGGGGGHGGGGGFHGHHGHHHHHHHHHHHHHHGHHHHHFHHHHHHHHHHHHHHHHHGGHHHHHHHHHHHGFHHHHHGHHHHFHFFHHHHHHFHHHHHHDHHHHHHGHGGHHHGHGGFHGHHHEGHHFHDGFFHHHHEHHGHGFFHFHGGHHHAGHCAGGHAFHGHHCBFFGCFGGGEGFFFBBBFFG9
@M03495:530:000000000-LYBTV:1:1104:19604:19644 1:N:0:GCCCAGTG+AATTGCGG
GTCAGCATGTGAGCTTTGGAGTGAAATCTCTTGTCTTAAGGAATAAAGGAAAAAGATTCCGTCGGAGGCTCGGTGCTCTACAGGTTCAACCTTTGTACTCTATTATTGCCTCACATTCCATCTCTTGTGAAAATATATTTGATTGGCTTTTCTGCAGGTTGTTTGCCAGGACTTTCCAAGACCTCCACTAGAAAACACAATAAACTTTTTGGAAGCTGGACAACTATCTTCATTTTTCAGAAACAGTGAAC
+
BAACCFFFFFFFGGGGGGGGGGHHHHHHHHHHHHHHHHGHHHHHHHHHHHHHHHGGHIIIHHHGGGGGGHHGGGGGHHHHHHHHHHHHFHHHHHHGHHHHHHHHHHHHHHHHHHHHHHHHHHHHHHHHHHHHHHHHHHHHHGHHHGHHHHHGHHHHGHHHHGHHHGHHHHHHHHHHGH1GFHHHHGHHHHGBGHHHHHHGHGBFHHHHHHGGGGHCGHGFHEHEHHHHHHFCFFCFGGGGGFGGGFFGGB9
@M03495:530:000000000-LYBTV:1:1104:13439:19655 1:N:0:GCCCAGTG+AATTGCGG
GTCAGCATGTGAGCTTTGGAGTGAAATCTCTTGTCTTAAGGAATAAAGGAAAAAGATTCCGTCGGAGGCTCGGTGCTCTACAGGTTCAACCTTTGTACTCTATTATTGCCTCACATTCCATCTCTTGTGAAAATATATTTGATTGGCTTTTCTGCAGGTTGTTTGCCAGGACAGGTCGTGATTGCTGGAGCAGGTATGATATAATTCTAGGATTTGACAGATGAATAATTTACATATATATCTAACTTTGA
+
BABCCFFFFFFFGGGGGGGGGGHHHHHHHHHHHHHHHHHHHHHHHHHHHHHHHHGGGHHIHHHGGGGGGHHGGGGGHHHHHHHHHHHHHHAFGHHHGHHHHHHHHHHHHHHHHGHHHHHHHHHHHHHHHHHFHHHHGHHHGHHHHHHHGHHHHHHEHHHHHFHGHHHHFHHHHGGFHGGGHGGHHHHHFHHEGGGHHHFGHHHGHHHHHGGGGHHGHGHFHHHHHHGHGHHFGCCGFGGGGGGGGFCFGG0
@M03495:530:000000000-LYBTV:1:1104:21605:19681 1:N:0:GCCCAGTG+AATTGCGG
GTCAGCATGTGAGCTTTGGAATTAGTAAATTATAACGACCACAGGGAGGGTGGTTTATCAACGGCAAAATATAGATCGGAAGAGCACACGTCTGAACTCCAGTCACGCCCAGTGATCTCGTATGCCGTCTTCTGCTTGAAAAAAAAAAAAAAACACAAACGTGATACAAATTAAATGAAAAACACAATGATCTAGACTATTAGACAAACACGAGTCTATAATGAGATCACGCAACAGTGCAGTATTGTGCG
+
CBCCDFFFFFFFGGGGGGGGGGHHHHHHHHHHHHHHGGGGGHHHHGGGGGEFGFFHHHHHHHGGGGGHHHHHHHHHHHGGGGHHHHHHHGHHHGHHHHHHHHHHHHGHGGGHHHHH4GHHGGHHHHGFGHGHHHHHHHGHHHHGGGCC-<-:-.....;...../:;000;;000000000;.....00:0000:00:00;00000//....-;.::00000:000;00/..---./0000:00000000.
@M03495:530:000000000-LYBTV:1:1104:13485:19711 1:N:0:GCCCAGTG+AATTGCGG
GTCAGCATGTGAGCTTTGGAGTGAAATCTCTTGTCTTAAGGAATAAAGGAAAAAGATTCCGTCGGAGGCTCGGTGCTCTACAGGTTCAACCTTTGTACTCTATTATTGCCTCACATTCCATCTCTTGTGAAAATATATTTGATTGGCTTTTCTGCAGGTTGTTTGCCAGGACTTTCCAAGACCTCCACTAGAAAACACAATAAACTTTTTGGAAGCTGGACAACTATCTTCATTTTTCAGAAACAGTGAAC
+
BAABBFFFFFFFGFGGGGGGGGHHHHHHHHHHHHHHHHHHHHHGHHHHHHHHHHGGHHHHHHHGGGGGGHHGGFGGHHHHHHHHHHHHHGHHHHHHHHHHHHHHHHHHHHHHHHHHHHHHHHHHHHHHHHHHHHHHHHHHHFHHHHHHHFHHHHHHHHHHHGHHHHHHFHHHHHHHHHHHHHHHHGHHHHHHGHHFGGEEGHGGHHFHHHGCHFHCGHHHHGHHHHHHHHFFFFFFGGGGGFFFFCFGGF9
@M03495:530:000000000-LYBTV:1:1104:18714:19723 1:N:0:GCCCAGTG+AATTGCGG
GTCAGCATGTGAGCTTTGGAGTGAAATCTCTTGTCTTAAGGAATAAAGGAAAAAGATTCCGTCGGAGGCTCGGTGCTCTACAGGTTCAACCTTTGTACTCTATTATTGCCTCACATTCCATCTCTTGTGAAAATATATTTGATTGGCTTTTCTGCAGGTTGTTTGCCAGGACTTTCCAAGACCTCCACTAGAAAACACAATAAACTTTTTGGAAGCTGGACAACTATCTTCATTTTTCAGAAACAGTGAAC
+
CCCDCFFFFFFFGGGGGGGGGGHHHHHHHHHHHHHHHHHHHHHHHHHHHHHHHHGGHHIIHHHGGGGGGHHGGEGGHHHHHHHHHHHHHHHHHHHHHHHHHHHHHHHHHHHHHHHHHHHHHHHHHHHHHHHHHHHHHHHHHHHHHFHHHHHHHHHHHHHHHGHHHHHGHHHHHGHHHGHHHHHHHGHHHHHGHHHHHHGGHHHHHHHHHHGGHHGGHHHGHHHHHHHHHHGCBFFFGGGGGFGGGFGGGF0
@M03495:530:000000000-LYBTV:1:1104:7251:19725 1:N:0:GCCCAGTG+AATTGCGG
GTCAGCATGTGAGCTTTGGAGTGAAATCTCTTGTCTTAAGGAATAAAGGAAAAAGATTCCGTCGGAGGCTCGGTGCTCTACAGGTTCAACCTTTGTACTCTATTATTGCCTCACATTCCATCTCTTGTGAAAATATATTTGATTGGCTTTTCTGCAGGTTGTTTGCCAGGACTTTCCAAGACCTCCACTAGAAAACACAATAAACTTTTTGGAAGCTGGACAACTATCTTCATTTTTCAGAAACAGTGAAC
+
AAABCFFFFFFFGCGGGGGGGGHHHHHHHHHHHHHHHHHHHFHHHHHHHHHHHHGGHHHIHHHGGGGGGHHGGGGGHHHHHHHHHHHHHHFGHHHGHHHHHHHHHHHHHHHHHHHHHHHGHHHHHHHHHFHHHHHHGHHHHGHHFHFFHHHHHHGHHHHHHFHHHHHHHHHHHHHHHGFHFHFHHHHHHHHGHHHGFGHGFHFGHHHHHHGCHGCGHHHHHHFEHHFHHHGFFGGGGGGGBCFFGFGGFF0
@M03495:530:000000000-LYBTV:1:1104:4470:19738 1:N:0:GCCCAGTG+AATTGCGG
GTCAGCATGTGAGCTTTGGTCCAGCCTGAGTCCCTGGTTTATCAACGGCAAAATATAGATCGGAAGAGCACACGTCTGAACTCCAGTCACGCCCAGTGATCTCGTATGCCGTCTTCTGCTTGAAAAAAAAAAACAACAAGAGCGCAGGAGCGTATCGGGGGATTCAATATAGACAGGTGAAATCCAGAGTAATGTCGAGGAACATCAGATGTGAAGGGTCAGTTGACATCCGCTACTTACGCCAAATACAT
+
BBAABFFFFFFDGBGGGGFFGGHHHDHHGHGHHHHHHHHHGHHHHGGFGG?GHHHHFHHHHHGEFGGGHHHHHGHHHGHHFHFHHFHHHHGHGGGHCGGF44FF??FFFHGGGHGHHGHHHFF3EEHGC/<</?//?/.0>00<--<-..<<...:.----;./000000;0000/.;/000//9//99//9;///.9--;.9./;9///////;//.;/;9//////9;/...999/9:9.-.9./////
@M03495:530:000000000-LYBTV:1:1104:26915:19739 1:N:0:GCCCAGTG+AATTGCGG
GTCAGCATGTGAGCTTTGGAGTGAAATCTCTTGTCTTAAGGAATAAAGGAAAAAGATTCCGTCGGAGGCTCGGTGCTCTACAGGTTCAACCTTTGTACTCTATTATTGCCTCACATTCCATCTCTTGTGAAAATATATTTGATTGGCTTTTCTGCAGGTTGTTTGCCAGGACCAAGACCTCCACTAGAAAACACAATAAACTTTTTGGAAGCTGGACAACTATCTTCATTTTTCAGAAACAGTGAACAACC
+
AAABBFFFFFFFGCGGGF4FGGHHGHHHHHHHHHFHHHGGHGHHHHHGHHGHHGGGHHHHHFGGCGGEGHHGGGGGHHGHGHHGGGHHFFEGHHHHHHHHHHHHHFHHHHHHHHGHHHFHHHHHHHHHHFHGHHHGHHHHHGGHHFHHGHHEHHGHHHHHHDHHHHFHHGFHHHHHEHHHH.CGHHHGHGGFEHE<DDGFHHHHHHGGHCG.CCGCGGGHHHG;GH;GGGGBFBCFFGBFFGFGGFGGG;;
@M03495:530:000000000-LYBTV:1:1104:6719:19742 1:N:0:GCCCAGTG+AATTGCGG
GTCAGCATGTGAGCTTTGGATCACCTGGTTTATCAACGGCAAAATATAGATCGGAAGAGCACACGTCTGAACTCCAGTCACGCCCAGTGATCTCGTATGCCGTCTTCTGCTTGAAAAAAAAAAAAGAACCAAAATACATACACTGAATATATGATGGATTAAAGACGACTCACGTGATGAACGAATACAATGTGTAACTGCGTAGCTAGTGTATATGATAGACAGTACACATTAGCTACAGTCTATAAGTT
+
CBBCDFFFFFFFGGGGGGGGGGHHHHHHGHHHHHHHHGGGGGHHHHHHHHHHHGGGGHHHHHHHGHHHGHHHHHHHHHHHHGHGGGHFHHG4FHHFGHHHHGGGHGHHHHHGHHHHHHGGGC</>/??0/0?/.111<1111111111<11000000<0000000/.--.:00.<../0000<....000:0000000000<..-.00000:00000<000000/<0<0000000/000000000000000
@M03495:530:000000000-LYBTV:1:1104:13545:19752 1:N:0:GCCCAGTG+AATTGCGG
GTCAGCATGTGAGCTTTGGAGTGAAATCTCTTGTCTTAAGGAATAAAGGAAAAAGATTCCGTCGGAGGCTCGGTGCTCTACAGGTTCAACCTTTGTACTCTATTATTGCCTCACATTCCATCTCTTGTGAAAATATATTTGATTGGCTTTTCTGCAGGTTGTTTGCCAGGACTTTCCAAGACCTCCACTAGAAAACACAATAAACTTTTTGGAAGCTGGACAACTATCTTCATTTTTCAGAAACAGTGAAC
+
BABBBFFFFFFFGCGFGGGGGGHHHHHHHHHHHHHHHHHHHHHHHHHHHHHHHHGGHHHHHHHGGGGGGHHGGGGGHHHHHHHHHHHHHHGGHHGHHHHHHHHHHHHHHHHHHHHHHHHHHHHHHHHHHHHHHHHHHHHHHHHHHHHHGHHHHHGGHHHHHDHHGGHHFFGFHHHGHHHHHHCHHGFFGHHFGHHHGHECGHGHHHHHHHGGBHHEHHHHHHHCFFGFHFBFB;;CB9FFGFGG/;FFGG0
@M03495:530:000000000-LYBTV:1:1104:16602:19754 1:N:0:GCCCAGTG+AATTGCGG
GTCAGCATGTGAGCTTTGGAATTAGTAAATTCGTTGACGACAGAAGGAGCAAGATAACGACCACAGGGAGGGTGGTTTATCAACGGCAAAATATAGATCGGAAGAGCACACGTCTGAACTCCAGTCACGCCCAGTGATCTCGTATGCCGTCTTCTGCTTGAAAAAAAAAAAAGAATAATATTCATACGATGCACGATGTTAATGAGCACTAATGGACATCAACAGGATGTAAGTAGAGTTGTAGTGATAAT
+
CBCDCFFFFFFFGGGGGGGGGGHHHHHHHHHHGHHHHHGGGGGHHHHHHHHHHHHHHHGGGGGHHHHGFFGGEFGFEHHHHHHHGGGGGGHHHHHHHHHHGGGGGHHHHHHGHHHGHFGHHHHHHHHHGGGGGHGHHFFHHHGGHGHHGGGHGHHHHHHHHHHHHGEGG-@@.9.000:00000000..;..00....;000000;00.0000000000000/0/..000:00:0000000:000/;:000
@M03495:530:000000000-LYBTV:1:1104:9675:19770 1:N:0:GCCCAGTG+AATTGCGG
GTCAGCATGTGAGCTTTGGAATTAGTAAATTCGTTGACGACAGAAGGAGCAAGATAACGACCACAGGGAGGGTGGTTTATCAACGGCAAAATATAGATCGGAAGAGCACACGTCTGAACTCCAGTCACGCCCAGTGATCTCGTATGCCGTCTTCTGCTTGAAAAAAAAAAAAAAAAAGACACAAATAGCATAGAATGCATTAACACTGAATCAAATAATATACTAGATATATCGCACTCACCAATCGCCGA
+
BBCBBFFFFFFFGGGGGGGGGGHHHHHHHHHHGHHHHHGGGGGHHHHHHHHHHHHHHHGGGGGHHHHGFFGGEFGGGHHHHHHHGGGGGHHGHHHHHHHHGGGGHHHHHHHGHHHGHHHHHHHHHHHHGHGGGHHHHGBGHHGGHHHHGGGHGHHHHHHHHHHHHGGGG?:;9----..////..;:0000000000090;B00:0000000000000:00000000000000...--//0:0.0/...--
@M03495:530:000000000-LYBTV:1:1104:11570:19794 1:N:0:GCCCAGTG+AATTGCGG
GTCAGCATGTGAGCTTTGGAATGTTGACGACAGAAGGAGCAAGATAACGACCACAGGGAGGGTGGTTTATCAACGGCAAAATATAGATCGGAAGAGCACACGTCTGAACTCCAGTCACGCCCAGTGATCTCGTATGCCGTCTTCTGCTTGAAAAAAAAAAAAATACAGAATATACAGACATAAGTCACATGCCTGATCATGTCACAATACCGTAAGCACATCAACTCATCTACAATCACACACACAAAACT
+
AAABCFFFFFFFGGGGGGGGGGHHHHHHGFGGGHHHHHHHHHHHHHHHGGGGGHHHHGGGGGBFFEFHHHHHHHGGGEGHGHHHHHHHHHEGGGHHHHHHHGHHHGGHHHHHHHHHHHGHGGGHFGH>2>FHFFHHHHGGGHGHHHHHGHHFFGFFGGG;;--.90;00/0;000000.:0;00;90099000://////////9//////...:.;://///;/9/9///////;///9/....9..9./
@M03495:530:000000000-LYBTV:1:1104:7694:19808 1:N:0:GCCCAGTG+AATTGCGG
GTCAGCATGTGAGCTTTGGAGACTGGTTTATCAACGGCAAAATATAGATCGGAAGAGCACACGTCTGAACTCCAGTCACGCCCAGTGATCTCGTATGCCGTCTTCTGCTTGAAAAAAAAAAAAAAAAGACGCAGCACCGTACAAAAGCCACAGTGCAGCAGAAGAAACAACAGAGCGTCACGCAGCTACTACATGCTCATAAGATGAACTATACAGCTTGTTAACAACGCGAACTCAGCCTCTTAACTTCC
+
BBBCCFFFFFFFGGGGGGGGGGGHGHHHHHHHHHHGGGFGHHHHHHHHHHHGGGGHHHHHHHGGHHGHHHHHHHHHHHHGGGGGHHHFHDGGGGGHHHHGGGHGHHHHHHHHHHHHGGGCF<>/<-<..0.----...-:...:0./..;/..000000..//00////..::///-..:..;---/00000000000000000:0:0000000:0000/.000000.------.0000/:/00000000:
@M03495:530:000000000-LYBTV:1:1104:14824:19824 1:N:0:GCCCAGTG+AATTGCGG
GTCAGCATGTGAGCTTTGGAGTGAAATCTCTTGTCTTAAGGAATAAAGGAAAAAGATTCCGTCGGAGGCTCGGTGCTCTACAGGTTCAACCTTTGTACTCTATTATTGCCTCACATTCCATCTCTTGTGAAAATATATTTGATTGGCTTTTCTGCAGGTTGTTTGCCAGGACTTTCCAAGACCTCCACTAGAAAACACAATAAACTTTTTGGAAGCTGGACAACTATCTTCATTTTTCAGAAACAGTGAAC
+
AAAABFFFFBFFFAGFGGGGGGHGGHHHHHHHHFHHHHHHGFHEEGFHHHHHFFGGGHFHGFGGGGGGGEGGGFEGHHHHHGHHGGFFHFAFGHGGGFGHHHGGFHHFEHHHHGHHFHFGFFHHHHHFHBF4GFFHGFHHHHGHFFHHGHHHGHHGHHHHHDHHHHGHGHHHHHGEHFFHHGHGHHHHHHGFG1FFGGEF0GHHGGHHHHGGHHF.CHGFHFHEHGHHEFB;FFCFFGGGGFBFGFGGGGB
@M03495:530:000000000-LYBTV:1:1104:8137:19843 1:N:0:GCCCAGTG+AATTGCGG
GTCAGCATGTGAGCTTTGGAGTGAAATCTCTTGTCTTAAGGAATAAAGGAAAAAGATTCCGTCGGAGGCTCGGTGCTCTACAGGTTCAACCTTTGTACTCTATTATTGCCTCACATTCCATCTCTTGTGAAAATATATTTGATTGGCTTTTCTGCAGGTTGTTTGCCAGGACTTTCCAAGACCTCCACTAGAAAACACAATAAACTTTTTGGAAGCTGGACAACTATCTTCATTTTTCAGAAACAGTGAAC
+
BABBBFFFFFFFGGGGGGGGGGHHHHHHHHHHHHHHHHHHHHHHHHHHHHHHHHGGHHHHHHHGGGGGGHHGGEGGHHHHHHHGGHHHHHHHHHHHHHGHHHGHHHHGHHGHHHHHHHHHHHHHHHHGHHHHHGHHHHHHHGHHHEHFHHHGHHGHHHHHHGHHHHHHHHHHHHHHHGHHEGHHHHFHHHHFHFHHHGHEFHHHHHHHHHGGGHHGBHHHHHHHHHHHGHGGGGBFGEGGGGBFFFFFGB9
@M03495:530:000000000-LYBTV:1:1104:22538:19852 1:N:0:GCCCAGTG+AATTGCGG
GTCAGCATGTGAGCTTTGGAGTGAAATCTCTTGTCTTAAGGAATAAAGGAAAAAGATTCCGTCGGAGGCTCGGTGCTCTACAGGTTCAACCTTTGTACTCTATTATTGCCTCACATTCCATCTCTTGTGAAAATATATTTGATTGGCTTTTCTGCAGGTTGTTTGCCAGGACTTTCCAAGACCTCCACTAGAAAACACAATAAACTTTTTGGAAGCTGGACAACTATCTTCATTTTTCAGAAACAGTGAAC
+
CBCCCFFFFFFFGGGGGGGGGGHHHHHHHHHHHHHHHHFHHHHHHHHHHHHHHHGGHHHHHHHGGGGGGHHGGGGGHHHHHHHHHHHHHHGGHHHHHHHHHHHHHHHHHHHHHHHHHHHHHHHHHHHHHFHHHHHHHHHHHHHHHHHHHHHHHHHHHHHHHGHHHHHHHHHHHHHHHHGHFGHHHHHHHHHFFHHHHGHGHHHHHHHHHHGGGHHGHHGHHHHHHHHHHHGFFFFGGGGGGGFGFFGFGG0
@M03495:530:000000000-LYBTV:1:1104:19942:19861 1:N:0:GCCCAGTG+AATTGCGG
GTCAGCATGTGAGCTTTGGAGTGAAATCTCTTGTCTTAAGGAATAAAGGAAAAAGATTCCGTCGGAGGCTCGGTGCTCTACAGGTTCAACCTTTGTACTCTATTATTGCCTCACATTCCATCTCTTGTGAAAATATATTTGATTGGCTTTTCTGCAGGTTGTTTGCCAGGACTTTCCAAGACCTCCACTAGAAAACACAATAAACTTTTTGGAAGCTGGACAACTATCTTCATTTTTCAGAAACAGTGAAC
+
A1AAAFFFFFF@F1FAFGFFGGGHHHGHHHHHHFFHHHFGHBAFGHHHHHHHHHGGHHHHHHHGGGGGGHHGGGGCGHHHHHHHHHHGGFHGHHHHHHHHHHHHFHGHHFHHHHGHHHHFGHHHHHHFFHHGFGHHHHHGHHHHHFHHHHHHHHHHHHFHHFHFHHFGGHHHHHHHGFFFGB?GHFGGHFH11GFHHHHCGGD<BGGHHH@CBCCCGHBGHGGEHCGHHHGFFGFFFB;00;FGFCFFGF9
@M03495:530:000000000-LYBTV:1:1104:2560:19883 1:N:0:GCCCAGTG+AATTGCGG
GTCAGCATGTGAGCTTTGGTTTATCAACGGCAAAATATAGATCGGAAGAGCACACGTCTGAACTCCAGTCACGCCCAGTGATCTCGTATGCCGTCTTCTGCTTGAAAAAAAAAAAAAAATCACATTATACAAACTATACTATCATACTTCACTCAAGCTAATAAGACCAGTAAATCAATCAATATCACAAAATGAACACAAATACATACAACCAATAACTCATTTGACTATGTCGCGCAACTGCTCCTGAC
+
BABBCFFFFFFFGGGGGGGEGGHHHHHHGGGGGHHHHHHHHHHHGGGGHHHHHHHGHHHGHHHHHHHHHHHHGHGGFHGHHH4GHHGGHGFGGFFHFHFFHHHHACHHHGGGGG/></<01111111=11111.1=>1>000==0<00000<00/<00:0<000:00:/.0;00000<0::000000000..000;:;/..:00:0000000...00:::0;B00000;00000.;;----//0;::0:0/
@M03495:530:000000000-LYBTV:1:1104:13839:19887 1:N:0:GCCCAGTG+AATTGCGG
GTCAGCATGTGAGCTTTGGTTTATCAACGGCAAAATATAGATCGGAAGAGCACACGTCTGAACTCCAGTCACGCCCAGTGATCTCGTATGCCGTCTTCTGCTTGAAAAAAAAAAAAAAAAACATATGAAGAGTCACGGTCGTAGACAAGTGGTGGATATACTGTAGGTAATGTCTACATGCAATTACCATATACAATCCAACTATGCTGATGACATCCTGTTTAACACTCTAACGATTCATCTACATACCC
+
BBBCCFFFFFFFGGGGGGGGGGHHHHHHGGGGGHHHHHHHFHHHGGGGHHHHHHHGHHHGHHHHHHHHHHHHGHGGGHHHHGFFHHFGHGHHGFGHGHHHHHHHGFHHHGGGGD@@//<>-..1>1111=1.1011....--...:1/<1101...011<111:110<<:11111111110011<111<:01111<10/<00/0110111<11<010/0011:11<100/<110..<.:11:1111110/0
@M03495:530:000000000-LYBTV:1:1104:25303:19902 1:N:0:GCCCAGTG+AATTGCGG
GTCAGCATGTGAGCTTTGGAATACAGGGAGGGTGGTTTATCAACGGCAAAATATAGATCGGAAGAGCACACGTCTGAACTCCAGTCACGCCCAGTGATCTCGTATGCCGTCTTCTGCTTGAAAAAAAAAAAAAACAAAAGACCTAGTCTAATACACACAATAGGCGTCTACACACAATATCATGTGAATACACATAGGTAGCGGTCACCAAACGCGTCACACAACGTATGTACTAAGTCTGTGTACGATGC
+
BBBCCFFFFFFFGGGGGGGGGGHHHHHGFGGGEGGGFHHHHHHHGGGGGHHHHHHHHHHHGGGGHHHHHHHGHHHGHHHHHHHHHHHHGHFFEHGHHHFHHHGGHHHHGAFHGHHHHHHEGHHHHGGGGAC---<...././/0000000:000000...000009C-..00/0...0000000<<000000<00:0000:0--.-.000....---9..00...-..0/00:<000000000000<....
@M03495:530:000000000-LYBTV:1:1104:21946:19918 1:N:0:GCCCAGTG+AATTGCGG
GTCAGCATGTGAGCTTTGGAGACTGGTTTATCAACGGCAAAATATAGATCGGAAGAGCACACGTCTGAACTCCAGTCACGCCCAGTGATCTCGTATGCCGTCTTCTGCTTGAAAAAAAAAAAAAAGCCAACAGACAACATCTAGTGAGGCGTCTTATGCTTGCACAATAAAGTATACCAGCAAATAACACACTCGAGTATCGCAGACAGAGGTCATTGTCGAGAGCACTATCTGGCTGGGAGCGCATTGCC
+
BBBBBFFFFFFFGGGGGGGFGGGHHHDGHHHHHHHGGEEFHHHHHHHHHHHGGGGHHHHHHHGHHHGHHHHGHHHGHHHGHGGDHHGHB@GGHFGHHHGGEEHGHHHHHHGHHGHHGCGGB>///<0000..00000..<0=000000.<@;@E.00;0:;0.000900090;C9B0090.///9;000/.9//...0.//...:-...//././/////.9-.-././//9////...:...9--.99;/
@M03495:530:000000000-LYBTV:1:1104:9035:19951 1:N:0:GCCCAGTG+AATTGCGG
GTCAGCATGTGAGCTTTGGTCCAGCCTGAGTCCTCTGGTTTATCAACGGCAAAATATAGATCGGAAGAGCACACGTCTGAACTCCAGTCACGCCCAGTGATCTCGTATGCCGTCTTCTGCTTGAAAAAACAAATACTAATGGTACAACAAGTAATCCTTGCGTGAATCGAATAAAAATAAATAGTCGTGATGCTTGTATATATCAGTCATTCGATGTTATTAGTTTACATCATCGCAGCATTCTCACGCAA
+
AAA@BFFFFBFFG4GGGGBEGGHHHFHFHHHFHHHHHHGGGHHHHHHGGGGGCBFHHB5F5FGEEFEAFF31BF?1??15DCFFH3E@EB311FE1FGCGG4B41?E334B//>0F4B44?G30BEBE?/?CC11122@F111@21@1//01211??1FG1//?.>110001.>=<101=0<0000<..</0=000;0;0000000=:00000;;G:000;C0;0000;FB900/...-.00;;C00..9;
@M03495:530:000000000-LYBTV:1:1104:11070:19960 1:N:0:GCCCAGTG+AATTGCGG
GTCAGCAGTGAGCTTTGGTCCGCCTGGTTTATCAACGGCAAAATATAGATCGGAAGAGCACACGTCTGAACTCCAGTCACGCCCAGTGATCTCGTATGCCGTCTTCTGCTTGAAAAAAAAAAAAAAACAACAGTAAATAATAAGAAGACAGATCACACTACAATAAGTAATAGATGATAGTCACCATACACAGAGTATGATCTAGCAGTAGACCATTGTGTCAACAACTCTAACGTGTAACATCCAGCGAA
+
BABBBFFFFFF4BAGGGGFGGGGGGHHHHHHHHHHHGGGGGHHHHHHHHHHHGGGGHHHHHHHGHHHGHHHHHHHHHHHHGHGGGHGHHH4BGHFGHGHHGFEHGHHHHHHHGHHHHGDGD/</>--...../000000<00<0<0//////0/0/0/////000:0;0000000090;000000900/009.//00000;0000000////;;./////./////..//9//9.../.9;//;/9/B-9-
@M03495:530:000000000-LYBTV:1:1104:8059:19968 1:N:0:GCCCAGTG+AATTGCGG
GTCAGCATGTGAGCTTTGGTCCGCCTGGTTTATCAACGGCAAAATATAGATCGGAAGAGCACACGTCTGAACTCCAGTCACGCCCAGTGATCTCGTATGCCGTCTTCTGCTTGAAAAAAAAAAAAAAAAAAAAACATCAAAGGGTAGAGGATGCAGAACAAAGAATACAGAAAAGTGAAGAGTGCAATGAACATGCTCACAGAATACAATGTAAAAACCTAATACGCGCGTGGCACTCGCGACATGCTAAA
+
CCCCDFFFFFFFGGGGGGGGGGGGGGHHGHHHHHHHHGGGGGHHHHHHHHHHHGGGGHHHHHHHGHHHGHHHHHHHFGHHHGHGGGHGHHFDGHHGGHHHHGGGHGHHHHHHHHGHHHGGGDF@//--------..000001/../.<1/./0/01<//</.//<01001<00//:11111.1111<101<11<0011<00100110<0101<11<0..<00111..-9-----/0:/.-----.001<11
@M03495:530:000000000-LYBTV:1:1104:3883:19968 1:N:0:GCCCAGTG+AATTGCGG
GTCAGCATGTGAGCTTTGGTCCAGCCTGAGTCCTCTGGTTTATCAACGGCAAAATATAGATCGGAAGAGCACACGTCTGAACTCCAGTCACGCCCAGTGATCTCGTATGCCGTCTTCTGCTTGAAAAAAAAAACAAAAACACAAAAACTAGACAGTAAACGCTGTGTCAGTTCATACGATATCAGATGCGTACTAGTGTTTATTCAACTATACTACTGAAGCTTAACATGCACATTGTGACTGTTCAGCCT
+
BBCCBFFFFFFFGGGGGGGGGGHHHGHHHHHHHHHHHHFGHHHHHHHGGGGGHHHHHGHHHHHGGGGHHHHHHHGHHHGHHHHHHHHHHHHGHGGGHGHHHFGHHGGHHHHGGGHGHHHHHHHHHHHHGGGGG/=/0=/</0/.<0<.<11111010<00.-...<00<00000000:...;00C:000-..-.0000;0/00;000;00;00009000009000000000:0000000000000;000//
@M03495:530:000000000-LYBTV:1:1104:16868:20009 1:N:0:GCCCAGTG+AATTGCGG
GTCAGCATGTGAGCTTTGGAGTGAAATCTCTTGTCTTAAGGAATAAAGGAAAAAGATTCCGTCGGAGGCTCGGTGCTCTACAGGTTCAACCTTTGTACTCTATTATTGCCTCACATTCCATCTCTTGTGAAAATATATTTGATTGGCTTTTCTGCAGGTTGTTTGCCAGGACTTTCCAAGACCTCCACTAGAAAACACAATAAACTTTTTGGAAGCTGGACAACTATCTTCATTTTTCAGAAACAGTGAAC
+
BABCCFFFFFFFGGGGGGGGGGHHHHHHHHHHHHHHHHHHHHHHHHHHHHHHHHGGHHIHHHHGGGGGGHHGGGGGHHHHHHHHHHHHHHGGHHHGHHHHHHHHHHHHHHHHHHHHHHHHHHHHHHHHHGHHHGHHHHHHHEHHHHHHHHHHHHHHHHHHHGHHHHHHHHHGHHHHHHHHGHHHHHGGHHHFGHHHHHHCDHFHFHHHHHGGHHHGHHHHHHGHHHHHHHGCFGGGGGFGGFGGGFFFGF0
@M03495:530:000000000-LYBTV:1:1104:22334:20039 1:N:0:GCCCAGTG+AATTGCGG
GTCAGCATGTGAGCTTTGGTCCAGCCTGAGTCCTGGTTTATCAACGGCAAAATATAGATCGGAAGAGCACACGTCTGAACTCCAGTCACGCCCAGTGATCTCGTATGCCGTCTTCTGCTTGAAAAAAAAAAAAAAAAAAAAAATAGCAAGCAGCGACACACACGCATAGACGAGAGGGAAATCACATTATGCATGCACATATGAGTCGTGATGAGGGTAAATGAGCCTAGCTGATCCTGAACACATAATAG
+
CBCCDFFFFFFFGGGGGGGGGGHHHGHHHHHHHHHHHHHHHHHHHGGGGGHHHHHGHHHHHGGGGHHHHHHHGHHHGHHHHHHFHHHHHGGGGGHFGGHFHHHGGGHHHGGGHGHHHHHHHHHHHHGGGCG>/<<---<----.00<<1/.<//----</<..---..0<0.--9-.....01000<11111111000110111111-..//110/../<11:<10//0/0100011101001<.00<111
@M03495:530:000000000-LYBTV:1:1104:13470:20042 1:N:0:GCCCAGTG+AATTGCGG
GTCAGCATGTGAGCTTTGGTCCAACCTGAGTCCTGGTTTATCAACGGCAAAATATAGATCGGAAGAGCACACGTCTGAACTCCAGTCACGCCCAGTGATCTCGTATGCCGTCTTCTGCTTGAAAAAAAAAAAAAAACATACAGCGAAAGTGTGGGACGGCGAAACAGCAGGATATACACGAATCTACGACATACACAACAAAACACACACAGTGAGGCCATAGTGATATGTGCTCTCTAACAGTTACGTAA
+
BABCCFFFFFFFGGGGGGFGGGHHHGHHHHHHHHHHHHHHHHHHHGGGGGHHHHHHHHHHHGGGGHHHHHHHGHHHGHHHHHHHHHHHHGHGGGHGHHHFHHHGGHHHHGGGHGHHHHHHHHHHHHGGGC/<<-<-.<000000<-<-.0000....------9-//./...0000090.;...900...-.90;00..;9.....9..;..0000..../000000000000000:0000000000./0.
@M03495:530:000000000-LYBTV:1:1104:26702:20088 1:N:0:GCCCAGTG+AATTGCGG
GTCAGCATGTGAGCTTTGGAGTGAAATCTCTTGTCTTAAGGAATAAAGGAAAAAGATTCCGTCGGAGGCTCGGTGCTCTACAGGTTCAACCTTTGTACTCTATTATTGCCTCACATTCCATCTCTTGTGAAAATATATTTGATTGGCTTTTCTGCAGGTTGTTTGCCAGGACTTTCCAAGACCTCCACTAGAAAACACAATAAACTTTTTGGAAGCTGGACAACTATCTTCATTTTTCAGAAACAGTGAAA
+
BBBBBFFFFFFFGFGGGFGGGGHHHHHHHHHHHGHHHHGHHHHHHHHHHHHHHHGGHHHHHFGECEGGGHHGGGGGHHHHHHHHHHHHHHGHHHHHHHFHHHGHHHHHFHHHHHGHHHGHHGHHHHHHHHHGHHHHHHHGHHHHFHHHHHGHHHGFGHHHHGHGFFHHHEEHHHHGHH?GHHHFHHHGHHGGHHGGGHHEH<D=GHHHHHFGGHFGCFCGFGFCGGHHHHGFF0;FB/CFGGGGFFBFFG0
@M03495:530:000000000-LYBTV:1:1104:14406:20094 1:N:0:GCCCAGTG+AATTGCGG
GTCAGCATGTGAGCTTTGGAGTGAAATCTCTTGTCTTAAGGAATAAAGGAAAAAGATTCCGTCGGAGGCTCGGTGCTCTACAGGTTCAACCTTTGTACTCTATTATTGCCTCACATTCCATCTCTTGTGAAAATATATTTGATTGGCTTTTCTGCAGGTTGTTTGCCAGGACTTTCCAAGACCTCCACTAGAAAACACAATAAACTTTTTGGAAGCTGGACAACTATCTTCATTTTTCAGAAACAGTGAAC
+
BABCCFFFFFFFGGGGGGGGGGHHHHHHHHHHHHHHHHHHHHHHHHGHHGHHHHGGHIHHHHHGGGGGGHHGGGGGHHHHHHHHHHHHHHHHHHHHHHHHHHHHHHHHGGHHHHHHHHHGHHHHHHGGHHHHHHHHHGHHHHHHHHHHHHHHHHHHHHFHHEHGGGHHFHHHHGHHGHHHHGHGHHHGHHHGHHGHHHHGFHHHHGHHGHGGFGFCGHGHHGHGHHHHHFFBFGCFGGGGEFB/CCFGGG0
@M03495:530:000000000-LYBTV:1:1104:2659:20100 1:N:0:GCCCAGTG+AATTGCGG
GTCAGCATGTGAGCTTTGGACCAGCCTGAGTCCCTGGTTTATCAACGGCAAAATATAGATCGGAAGAGCACACGTCTGAACTCCAGTCACGCCCAGTGATCTCGTATGCCGTCTTCTGCTTGAAAAAAAAAAAAAGCAAAAATTACATACTGTAAGTACACCAAACATCACTGAGATGCATAATGCACAGCATTACTACATACACCAACAAGCAAACCACCACTTGAGACATATACTCTCACTGCAATCGC
+
AAAAAFFFFFFFFGG4FGFGGGHGEFHFHH5FFFDGGBAEGHHGFCAEEE?GBEAGGHFHEEEEEEHHGHFHHGHAFEDDFHHGFGHGGHEHGGFHHH3BBGDFFEFF43>EEGGGGHGHHHGCGFHGF>//</-.0101>.0/<000000<<D00<=000/.:..;:000;000;000:00;;0000;9./0000000909009;....././9/.......///:/9/./;//////9///////9/..
@M03495:530:000000000-LYBTV:1:1104:13370:20127 1:N:0:GCCCAGTG+AATTGCGG
```
