## Supplementary File 4 - Rice NGS raw data for "Developing a Molecular Toolkit to ENABLE all to apply CRISPR/Cas9-based Gene Editing *in planta*": pBA7_R1_001.fastq (part 5 of 31)

```
GTCAGCATGTGAGCTTTGGAGACTGGTTTATCAACGGCAAAATATAGATCGGAAGAGCACACGTCTGAACTCCAGTCACGCCCAGTGATCTCGTATGCCGTCTTCTGCTTGAAAAAAAAAAAACAAACACACCCCGGACTCATATACGATGTTAGGAATCACCCACGATTTATTAATCTGATCGAGTTTTGCACAGTCTGTACACCTTGTGCGTATCAATGCCTCAGTGATTAACTTGACGCCATGACTAT
+
BACCCFFFFFFFGGGGGGGGGGGHHHHHHHHHHHHGGGGGHHHHHHHHHHHGGGGHHHHHHHGHHHGHHHHHHHHHHHHGHGGGHHHHF4FFGFGHHHHGGGHGHHHHHHGHHHHHGGG?</>//?0/00/?..---<--<000000....;000/00:000/...--.9.000;00000000:..0.00.0000/000000000//0000:..;9:00000:0000:00;0:0000000..-..000;00
@M03495:530:000000000-LYBTV:1:1104:16264:20127 1:N:0:GCCCAGTG+AATTGCGG
GTCAGCATGTGAGCTTTGGAGTGAAATCTCTTGTCTTAAGGAATAAAGGAAAAAGATTCCGTCGGAGGCTCGGTGCTCTACAGGTTCAACCTTTGTACTCTATTATTGCCTCACATTCCATCTCTTGTGAAAATATATTTGATTGGCTTTTCTGCAGGTTGTTTGCCAGGACGCAAGCTGTTTTACTCAAATACACATCACCTTTTTAGACGGCGGCGCTCGGTTTCTTCAGCGGCCAAGCTGGCCGGCCA
+
BABBBFFFFFFFGGGGGGGGGGHHHHHHHHHHHHHHHHHHHHHHHHHHHHHHHHGGHHHHHHHGGGGGGHHGGGGGHHHHHHHGHGHHHHHHHHHHHHHHHHHHHHGHHHHHHHHHHHHHHHGHHHHGHFHHHHHHHGHHHFHHHHHGHHHHHHHHHGFHHCGHHHGHHHGGGGG>CHHHFHHHEBGHHHDHHHFFHHHHGHHHHHHHHHFGGGCGAGFFFFFDFFFFFFF/BD:;>BFE?/FB..;->;-
@M03495:530:000000000-LYBTV:1:1104:22501:20129 1:N:0:GCCCAGTG+AATTGCGG
GTCAGCATGTGAGCTTTGGAGTGAAATCTCTTGTCTTAAGGAATAAAGGAAAAAGATTCCGTCGGAGGCTCGGTGCTCTACAGGTTCAACCTTTGTACTCTATTATTGCCTCACATTCCATCTCTTGTGAAAATATATTTGATTGGCTTTTCTGCAGGTTGTTTGCCAGGACTTTCCAAGACCTCCACTAGAAAACACAATAAACTTTTTGGAAGCTGGACAACTATCTTCATTTTTCAGAAACAGTGAAC
+
CBCCCFFFFFFFGGGGGGGGGGHHHHHHHHHHHHHHHHHHHHHHHHHHHHHHHHGGHIIHHIHGGGGGGHHGGEFGHHHHHHHHHHHHHHHHHHHHHHHHHHHHHHHHHHHHFHHHHHHHHHHHHHHHHHHHHHHHHHHHHFHHHHHHHHHHHHHGHHHHHEHHHHFHHGHHHHHGHHHFHGHHHFHHHHHHGHHGGHHEHFHGHHHHHGGCCFGCGHHHHGFHFHHHHHF;FFCFFGGGGCGFGBGGFG0
@M03495:530:000000000-LYBTV:1:1104:8332:20162 1:N:0:GCCCAGTG+AATTGCGG
GTCAGCATGTGAGCTTTGGAGTGAAATCTCTTGTCTTAAGGAATAAAGGAAAAAGATTCCGTCGGAGGCTCGGTGCTCTACAGGTTCAACCTTTGTACTCTATTATTGCCTCACATTCCATCTCTTGTGAAAATATATTTGATTGGCTTTTCTGCAGGTTGTTTGCCAGGACTTTCCAAGACCTCCACTAGAAAACACAATAAACTTTTTGGAAGCTGGACAACTATCTTCATTTTTCAGAAACAGTGAAC
+
A3AAAFFFFFFFGGGGGGGGGGHHHHHHHHHHHGHHHHHHHHHHHHHHHHHHHHGGGIIHHHHGGGGGGHHGGGGGHHHHHHHHHHHHHGHHHHHFGHHHHHHHHHFHFGHHGHHHHGHHHHHHHHHFHHHHHHGHGHHHHHHHHGHHHHHHHHGEGAGGHGHHGHFHHFGHHHHHHGGFHGFHHHHHHGHBFHFHHHGEGB0GHHHHHHGGFG/CCHHHHGGFGHFHHHGBFGFFFGGGGGFFGFG0FG0
@M03495:530:000000000-LYBTV:1:1104:4905:20178 1:N:0:GCCCAGTG+AATTGCGG
GTCAGCATGTGAGCTTTGGTCCAGCCTGAGTCCTCTGGTTTATCAACGGCAAAATATAGATCGGAAGAGCACACGTCTGAACTCCAGTCACGCCCAGTGATCTCGTATGCCGTCTTCTGCTTGAAAAAAAAAAAAAACTTGAGTGCATTATTTGAGTGTGTCTTGGCAGGATCTTCCAAACACATCACAAGAACACAAGCAATACTGGTTAGTAACCGTGCAGAGAACATTGATATGTAGAAGATCCACAC
+
BBBBBFFFFFFFGGGGGGFEGGFHGGHHHHHHHHHHHHGHHHHHHHHGGGGGHHHHHHHHHHHGGGGHHHHHHHGHHHGHHHHGHHHHHHFGHGGGCGGHG4BFHGGHHHHGEFHGGHHGHHHGHFGFFGGGG/<->.111100000=<000=0<.0<00.0=0;0/:.-.0/00:;000.9..000000.9////.:../900/;0/;0;./9///9...9//..///;////////9/////9/////9
@M03495:530:000000000-LYBTV:1:1104:28751:20188 1:N:0:GCCCAGTG+AATTGCGG
GCAGCATGTGAGCTTTGGAGTGAAATCTCTTGTCTTAAGGAATAAAGGAAAAAGATTCCGTCGGAGGCTCGGTGCTCTACAGGTTCAACCTTTGTACTCTATTATTGCCTCACATTCCATCTCTTGTGAAAATATATTTGATTGGCTTTTCTGCAGGTTGTTTGCCAGGACTTTCCAAGACCTCCACTAGAAAACACAATAAACTTTTTGGAAGATGGACAACTATCTTCATTTTTCAGAAACAGTGAACA
+
ABBBBFFFFFFFGGGGGGGFGGFHHHHHHHHHHHGGHHGHHHGHHHHHEFGHHGGHHHFHGHGCGGGGHHGGGGGHHHHHFHHHHGHHFHHHHHHHHHHHGHHHHHHHHGHHHGHHHGFHHHFHHHFFDFGHHHHHHHHHHHHHEFGHEHHHHHHHHFHHGGHHHFFHGHGGFHH1F1G0GGG1FGHFGGGD1GGHAEEFHFHFGHGHHGCGFF.<<CGFFCEHHHCFGHHGFFBFFEFFFF//B;;CFBF
@M03495:530:000000000-LYBTV:1:1104:22859:20199 1:N:0:GCCCAGTG+AATTGCGG
GTCAGCATGTGAGCTTTGGAGTGAAATCTCTTGTCTTAAGGAATAAAGGAAAAAGATTCCGTCGGAGGCTCGGTGCTCTACAGGTTCAACCTTTGTACTCTATTATTGCCTCACATTCCATCTCTTGTGAAAATATATTTGATTGGCTTTTCTGCAGGTTGTTTGCCAGGACTTTCCAAGACCTCCACTAGAAAACACAATAAACTTTTTGGAAGCTGGACAACTATCTTCATTTTTCAGAAACAGTGAAA
+
BBBBAFFFFFFFGGGGGGGFGGHHHHH5GHHHHDEGG5AFGGBGHFGDGBGHHHGGHHGHHHGGGCGGGGHGGEECGGGHHHHGHGFHFHEFDGDFHHGHHHHHHHHHHEGHFHFFHHHHHHHHHHHGHFGBHGHHHHHHHHHEGHHHFHHFHHHFGHHHFAGHEHHHHHHHHHGHHHFHGHHFHGGHHHFGHHGHHHHGHHDDFHHFHGDCGHCGFHFFHEGEGHGGHHG;CF0=FFFFFCFFG;FBFB0
@M03495:530:000000000-LYBTV:1:1104:24717:20200 1:N:0:GCCCAGTG+AATTGCGG
GTCAGCATGTGAGCTTTGGAGTGAAATCTCTTGTCTTAAGGAATAAAGGAAAAAGATTCCGTCGGAGGCTCGGTGCTGTACAGGTTCAACCTTTGTACTCTATTATTGCCTCACATTCCATCTCTTGTGAAAATATATTTGATTGGCTTTTCTGCAGGTTGTTTGCCAGGACTTTCCAAGACCTCCACTAGAAAACACAATAAACTTTTTGGAAGCTGGACAACTATCTTCATTTTTCAGAAACAGTGAAC
+
BAABCFFFFFFFGGGGGGGGGGHGHHHGHHHHHHHHHHHHHHHHHHHHHHHHHHGGHHHHHHHGGGGGGHHGGGGGH5FGHHHHHHHHGHHGHHHHHHHGHHHHHHHHHHHHHHHHHHHHHHHFHHHGHHGHHGHHHFHHHHHHHHHHHHHHHHHGHHHGHGHHHHHHHHHHGHHGHHHHGHGHHEHHHHH1GGHHHHH.GF0GDGGHHHG?GFCAGHHHFFGCHFHHHHGFGGGGFGGGGFGGGFFBBF0
@M03495:530:000000000-LYBTV:1:1104:19272:20226 1:N:0:GCCCAGTG+AATTGCGG
GTCAGCATGTGAGCTTTGGACTCCTGACTGGTTTATCAACGGCAAAATATAGATCGGAAGAGACACGTCTGAACTCCAGTCACGCCCAGTGATCTCGTATGCCGTCTTCTGCTTGAAAAAAAAAAAAAGACTATAAACAACGACACAAGTATGCGTGAACATACACAGAACATCATGACAATACTCACGCTAGCCACAGCAATACGTCTAATTCGTAACTTACATCACCATCTGAGCTAATACACGCAGAT
+
BBBBBFFFFFFFGGGGGBFGGGHHHHHHHHHHHHHHHHFHGGGGGHHHHHHHHHHHGGGGHHHHHHGEGHGHHHHHHGHHHHHGHGGEGBFGHFGGHGGGGHHGGGHGHGHHHGHEHHHFGCGD?B<<//0111<>11<<<-.-<</<.00000.:...000;:CC0.:///000000/00;9/0:;/..9..:/:/.../;://;/...;//;./...//9//////.://9//////://///.----9
@M03495:530:000000000-LYBTV:1:1104:27998:20231 1:N:0:GCCCAGTG+AATTGCGG
GTCAGCATGTGAGCTTTGGAGAGAAATCTCTTGTCTTAAGGAATAAAGGAAAAAGATTCCGTCGGAGGCTCGGTGCTCTACAGGTTCAACCTTTGTACTCTATTATTGCCTCACATTCCATCTCTTGTGAAAATATATTTGATTGGCTTTTCTGCAGGTTGTTTGCCAGGACTTTCCAAGACCTCCACTAGAAAACACAATAAACTTTTTGGAAGCTGGACAACTATCTTCATTTTTCAGAAACAGTGAAA
+
BA@BBFFFFFFDG4FGGGGGG4EFFFHHHHHHHHHHHHFGHFHHHHHHFHHHHHGGHHGFBFGGGGGGGHHGGGGEGGHHGFHHHHHHHG1BGHHGHHFHHFHHHHHHHHHHH/GHHHBGGFHHHHHHHEB43FGHHHHHHBHHFCFHHHHHHGEFFHGGHDHGGH<GH/GHHHHHFHBH0FGHHAFHHHH1GHGFEFHGHDG0GHHHHHGGFF/;CCHFHBG:CHFFGGGFFGFGG/BF9;B9FCFGFF0
@M03495:530:000000000-LYBTV:1:1104:4880:20236 1:N:0:GCCCAGTG+AATTGCGG
GTCAGCATGTGAGCTTTGGAATTAGTAAATTCGTTGACGACAGAAGGAGCAAGATAACGACCACAGGGAGGGTGGTTTATCAACGGCAAAATATAGATCGGAAGAGCACACGTCTGAACTCCAGTCACGCCCAGTGATCTCGTATGCCGTCTTCTGCTTGAAAAAAAAAAAACCACCTCAGCCCGTATCAACATAATCAGAGTCAGAATGCACAATAGAAAAGAGAAAGCAAGTGACTCACAACACTAGAG
+
BBBBBFFFFDFFGFGGGGB4FEGHHGGHHHHHGHHHHHGGGGGHHHHHHHHHHHHGHHGGGGGHHHHGGGGGEEFEGHHHBGHGGGGEGGHFGHHHHHHHGGFEFEHHGHHGGHHGHHHHHHHGHHHGGHGGGH1GH?1FGGFFFGGHGEGFGHFHGFFFGGHHFG?GG:--......9////.-9-..////9////////////9///9/B/.;/://9./..9//////.//////;///.9./////
@M03495:530:000000000-LYBTV:1:1104:5575:20258 1:N:0:GCCCAGTG+AATTGCGG
GTCAGCATGTGAGCTTTGGTCCAGCCTGAGTCCTGGTTTTATCAACGGCAAAATATAGATCGGAAGAGCACACGTCTGAACTCCAGTCACGCCCAGTGATCTCGTATGCCGTCTTCTGCTTGAAAAAAAAAAAAAGAAAGCGAATATAAAGCAGTTCTAGTGAAAGACGGAAGCAATAACATAGTGTGAATTATGCATCAATATCTAGCTAATGATATCATAGATAGAACTTGTAGCAACCGGCTAACACT
+
DDEEDFFFFFFFGGGGGGGGGGHHHGHHHHHHHHHHGHHGHHHHHHGGGGGHHHHHHHHHHHGGGGHHHHHHHGHHHGHHHHHHHHHHHHFHGGGHHHHHBGGGFGHHHHGGGHGHHHHHHHHHHHHGG@DD><<..<010..--<=11=110/=111111<1111//...<..0/:100011C111111:11111=110<11111::11111:111111<111111:10111:11111..----.0/<00
@M03495:530:000000000-LYBTV:1:1104:20740:20286 1:N:0:GCCCAGTG+AATTGCGG
GTCAGCATGTGAGCTTTGGAGTGAAATCTCTTGTCTTAAGGAATAAAGGAAAAAGATTCCGTCGGAGGCTCGGTGCTCTACAGGTTCAACCTTTGTACTCTATTATTGCCTCACATTCCATCTCTTGTGAAAATATATTTGATTGGCTTTTCTGCAGGTTGTTTGCCAGGACTTTCCAAGACCTCCACTAGAAAACACAATAAACTTTTTGGAAGCTGGACAACTATCTTCATTTTTCAGAAACAGTGAAC
+
BBBCCFFFFFFFGGGGGGGGGGHHHHHHHHHHHHHHHHHHHHHHHHHHHHHHHHGGHIIHHGHGGGGGGHHGGGGGHHHHHHHHHHHHHHHHHHHHHHHHHHHHHHHHHHHHHHHHHHHHHHHHHHHHHHHHHHHHHHHHHGHHHHGHHHGHHHHGHHHHHGHHHHHHHHGHHHHHHHGHHHHHHHHHHHHFHHHHHHHGFHHBGHHHHHEGEHFGHHHHHGHGHHHHHHB:FGCFGGGGGFGGGBFFGG0
@M03495:530:000000000-LYBTV:1:1104:18764:20287 1:N:0:GCCCAGTG+AATTGCGG
GTCAGCATGTGAGCTTTGGAGGGTGGTTTATCAACGGCAAAATATAGATCGGAAGAGCACACGTCTGAACTCCAGTCACGCCCAGTGATCTCGTATGCCGTCTTCTGCTTGAAAAAAAAAAAAAAAAAAGTAATAACAACAAATAAGCTATGGAGCATCAACACAATATACTCAAGTCAAGACTACACACAAAAGAAATATCAACGACTGCTGCATCAAAGCCACAGTATGTACTCGAGCACTAATTTCTC
+
CBCCDFFFFFFFGGGGGGGGGGGEGGGFHHHHHHHGGGGGHHHHHHHHHHHGGGGHHHHHHHGHHHGHHHHHHHHHHHHGHGGGHHHHHEHHHFGHHHHGFGHGHHHHHHHHHHHHGGGDG<><>-<--.011111000....11110111101:/.<000/0..<0111110100111100/10<0:0...../../11<111:..-../100/<:0001/.//.<01:11<111....-:000:11111
@M03495:530:000000000-LYBTV:1:1104:10150:20293 1:N:0:GCCCAGTG+AATTGCGG
GTCATCATGTGAGCTTTGGAGTGAAATCTCTTGTCTTAAGGAATAAAGGAAAAAGATTCCGTCGGAGGCTCGGTGCTCTACAGGTTCAACCTTTGTACTCTATTATTGCCTCACATTCCATCTCTTGTGAAAATATATTTGATTGGCTTTTCTGCAGGTTGTTTGCCAGGACTTTCCAAGACCTCCACTAGAAAACACAATAAACTTTTTGGAAGCTGGACAACTATCTTCATTTTTCAGAAACAGTGAAC
+
AABBBFFFFFFFGGGGGGGGGGHHHHHHHHHHHHHHHHHHHHHHHHHHHHHHHHGGHHIHHIHGGGGGGHGGGGGGHHGGGHHHHHHHHHHHHHHGHHGHHHHHGHHHHHHHHHHHHHHHHHHHHHHHHEGHHHHHHHHHHGHHHHHHHHGHHHHHGFGGHDHFHFHHHGHHHHHHHHHGFGHHHGGHHHG1FGHHHHGGHGDGGFHHHDDGHFGCGGHGGHHHGBGHHHFFFFFGGGGEFCFFGF9FFF0
@M03495:530:000000000-LYBTV:1:1104:24736:20311 1:N:0:GCCCAGTG+AATTGCGG
GTCAGCATGTGAGCTTTGGTCCAGCCTGAGTCCTGGTTTATCAACGGCAAAATATAGATCGGAAGAGCACACGTCTGAACTCCAGTCACGCCCAGTGATCTCGTATGCCGTCTTCTGCTTGAAAAAAAAAAAACAAAAGTATTATAATCAACACCACTCGTCTATCATCAATACACATATTGAAACACACGAACTCAATAACGAGGATCACAGGCATACTATACTAGATCGCCTGCTCTACTAGAGATTGG
+
BABBBFFFFFFFGFGGGGGGGGHHHGHHHHHHHHHHHHHHHHHHHGGGGGHHHHHHHHHHHGGGGHHHHHHHGHHHGHHHHHHGHHHHHGHGGGHGHHHFHHGGGHHHHGGGHGHHGHHHHGHHHHGGG/B/>//.000<11<1111><1101...<//..<..<0;000000/000:<0000<00/.:.-:.;.00:;00:;..-9//./9/..;//9////99/:://....:.//;/9//////;;/.
@M03495:530:000000000-LYBTV:1:1104:19428:20315 1:N:0:GCCCAGTG+AATTGCGG
GTCAGCATGTGAGCTTTGGAATTAGTAAATTCGTTGACGACAGAAGGAGCAAGATAACGACCACAGGGAGGGTGGTTTATCAACGGCAAAATATAGATCGGAAGAGCACACGTCTGAACTCCAGTCACGCCCAGTGATCTCGTATGCCGTCTTCTGCTTGAAAAAAAAAAAACACTACTAGTTGTTGCATTAGGCTTTCATCACAAATATAATTGAGATTTACTCAATAACAAGTGTCTGAAAATATATCT
+
AAA@BFFFFFFFGFGGGGGBGGCHHHHHHHHHGBGGHH?FGGGHHHGHHHHHHHHHHHGGGGGHHHFFBE@EGGGGGHHHHHHHGEGGGHFHHHHHHHHGGEFDHHHGHEHGHHHGFGHHGHFFHGHHCCF@CH?GHHBHDGF?0?GFGDGGFBGHFHH0<<D=.C?@:@-:;990//009;090..;9B0C90/9///////99/./;9/9/////.//9;B//////////./:9/9///////;/9//
@M03495:530:000000000-LYBTV:1:1104:24646:20316 1:N:0:GCCCAGTG+AATTGCGG
GTCAGCATGTGAGCTTTGGAGTGAAATCTCTTGTCTTAAGGAATAAAGGAAAAAGATTCCGTCGGAGGCTCGGTGCTCTACAGGTTCAACCTTTGTACTCTATTATTGCCTCACATTCCATCTCTTGTGAAAATATATTTGATTGGCTTTTCTGCAGGTTGTTTGCCAGGACTTTCCAAGACCTCCACTAGAAAACACAATAAACTTTTTGGAAGCTGGACAACTATCTTCATTTTTCAGAAACAGTGAAC
+
AAABBFFFFFFFGFGGG4BBGGHHHGHHHHHHFHHHHHFFHFHHHHHHGHHHGHCGHHHHHHHGGAGGGEHGGFGGHHHHHHHFFFHFHHFGHHHEGDHHHHHHHHHGBGGFHHHHHHHHHHHHHHHHHBFGHHHFHHHHHEBHFGHHHFGHHHHFFGHHHGHHGHFHHEFHHHGFHHBDGHHHFHFHHFH>DGGHHHEFHHGGFHHHHHCCCGHHHHFHFHHHHGHHHHGFFG;CFBFFF;FGF/9;F00
@M03495:530:000000000-LYBTV:1:1104:22706:20325 1:N:0:GCCCAGTG+AATTGCGG
GTCAGCATGTGAGCTTTGGAGTGAAATCTCTTGTCTTAAGGAATAAAGGAAAAAGATTCCGTCGGAGGCTCGGTGCTCTACAGGTTCAACCTTTGTACTCTATTATTGCCTCACATTCCATCTCTTGTGAAAATATATTTGATTGGCTTTTCTGCAGGTTGTTTGCCAGGACTTTCCAAGACCTCCACTAGAAAACACAATAAACTTTTTGGAAGCTGGACAACTATCTTCATTTTTCAGAAACAGTGAAC
+
BABCCFFFFFFFGGGGGGGGGGHGHHHHHHHHHHHHHHHHHHHHHHHHHHHHHHGGHIIHHHHGGGGGGHHGGFGGHHHHHHHHHHHHHHHHHHHHHHHHHHHHHHHHHHHHHHHHHHHHHHHHHHHHHHHHHHHHHHHHHFHHHHHHHHHHHHHHHHHHHGHHHGHHHHHGHHHHHHFHHHHHH.FGHHHHGHHHHHHGHHHHHHHHHHGGHHHCGHFFHGGEGHHHHHGFFFCFFGFGFGFGGGGGGG0
@M03495:530:000000000-LYBTV:1:1104:11609:20332 1:N:0:GCCCAGTG+AATTGCGG
GTCAGCATGTGAGCTTTGGAATTAGCTGGTTTATCAACGGCAAAATATAGATCGGAAGAGCACACGTCTGAACTCCAGTCACGCCCAGTGATCTCGTATGCCGTCTTCTGCTTGAAAAAAAAAAAAGAACATACATACCAGATAGCTTTAGTTGATATATAGCGTACTCATTTGAAGCTAATAAGATTACTCATATTAATGTAACTCCCTAGTCACTACTGCGCCTTTTATCACATTAGATCGTTATTCAC
+
BBBCCFFFFFFFGGGGGGGGGGHHHHHHHHHHHHHHHHGGGGGHHHHHHHHHHHGGGGHHHHHHHGHHHGHHHHHHHHHHHHGHGGGHHHGHFHHHGGHHHHGGGHGHHHHHHHHHHHHGGGFBB///?0111=1111011011111111111111111=111-..-.11111111100111<1:1:CF0111111<1111111<110.::/11:111/101.-...00<<11:011111<1.<99.1111
@M03495:530:000000000-LYBTV:1:1104:16570:20340 1:N:0:GCCCAGTG+AATTGCGG
GTCAGCATGTGAGCTTTGGACTGGTTTATCAACGGCAAAATATAGATCGGAAGAGCACACGTCTGAACTCCAGTCACGCCCAGTGATCTCGTATGCCGTCTTCTGCTTGAAAAAAAAAAAAGAAAGACCCGGGCAAAAAATGGGAAGTGGATTAAATACTGACAAACACGATAATGAGAAAGGGTAGTGAAATGTCTTGCTACGTGTTCACATGCTGACATCACGGACGGCACTCCGTTGGCTACGGCGAC
+
CCCCCFFFFFFFGGGGGGFGGGHHHHGHHHHHHGGGGEFHHHHHHHHHHGGGGHHHHHHHGHHHGHHHHHHHHHHHHGHGGGHFHHH@GGHGGHHHHGGGHGHHHGHHGEHHHHGGGC/<//??010<0//<---.0<.-<0<<//.0000:000;0;;00:/:C/;...-...000000//.../.9/000;00000000//..//./://///;///////9:.----;9-///..;..9/;/..--99
@M03495:530:000000000-LYBTV:1:1104:5168:20340 1:N:0:GCCCAGTG+AATTGCGG
GTCAGCATGTGAGCTTTGGTCCAGCCTGAGTCCTGGTTTATCAACGGCAAAATATAGATCGGAAGAGCACACGTCTGAACTCCAGTCACGCCCAGTGATCTCGTATGCCGTCTTCTGCTTGAAAAAAAAAGAACAAATTGATTCATCATAATAAAATTAAATCAGCTGTGTTCTGATATACATATTCTATTAATAACTACTCAAATAAATAAGTACCGATGTCTCTAGGTCAAGTAATTCACAACGAATAG
+
BABBBFFFFFFFGGGGGGFEGGHHHGHGFFHHHHGHHHHHHHHHHGGGGGHHHHHHHHHHFGGGGGHHHHHHGHHHGHFHHHHHGHHHHGHGGGHHHFG4GEGGGHHHHGGGHGFGHHHHHFHHHFGCGC/?0220011<11111?1@1??1?11>1<1=<111111<=00<0000000=000<=0000=DC00000;0:000/0:000000000009.-..0;0000000;00;0;000;000.-..../
@M03495:530:000000000-LYBTV:1:1104:16473:20353 1:N:0:GCCCAGTG+AATTGCGG
GTCAGCATGTGAGCTTTGGTCCAGCCTGAGTCCCTGGTTTATCAACGGCAAAATATAGATCGGAAGAGCACACGTCTGAACTCCAGTCACGCCCAGTGATCTCGTATGCCGTCTTCTGCTTGAAAAAAAAAAAATATAACGTAGGACGGCTCCATACTATATGGCACGTATTAACATATAAAGGGTGATTAATCAGTAATTCTACAGTATAATCGTGTAGTCCAGTACACGTATCGTAGTCATTACGAGCA
+
CCCCDFFFFFFFGGGGGGGGGGHHHGHHHHHHHHHHHHHHHHHHHHGGGGGHHHHHHHHHHHGGGGHHHHHHHGHHHGHHHHHHHHHHHHGHGGGHHHHHFHHHGGHHGHGGGHGHHHHHHHGHFHHGGGG<@<011<11.000.>1---<..000:0000000./0.:/;0000000000000....00000:00000000000000;0000:9.../00:00000000:./0../...0:0000...--
@M03495:530:000000000-LYBTV:1:1104:18528:20364 1:N:0:GCCCAGTG+AATTGCGG
GTCAGCATGTGAGCTTTGGAATTAGCTGGTTTATCAACGGCAAAATATAGATCGGAAGAGCACACGTCTGAACTCCAGTCACGCCCAGTGATCTCGTATGCCGTCTTCTGCTTGAAAAAAAAAACAAACATGTTATAAATTCAGATATTTAACAACAATCAATGAGCTTCCTTAATTTGCAATCGTATGACATCTACCTCTACCTATGTACGTAGTGCCTTATTCACTAGCCACACACATCCACCCATGTT
+
BBBBBFFFFFFFGFGGGGGFFGHHHHGHHHHHHGHGHHGGGGFHHHHHHHHHHHGGGGHHHGHHHGHHHGHGHHHHGHGHHHGHGGGHGHGGBFHHGGHHHHFGCHGHHGHHHFGHHHHFFC/>/?/0/021111<1<11<111?1<1111><11...<111111=<0/0/00<0000000000...//0000;0000:000;0GBB000;./0;9;0900900000000/;9:.....//99/...////
@M03495:530:000000000-LYBTV:1:1104:11352:20372 1:N:0:GCCCAGTG+AATTGCGG
GTCAGCATGTGAGCTTTGGAATTAGTAAATTCGTTGACGACAGAAGGAGCAAGATAACGACCACAGGGAGGGTGGTTTATCAACGGCAAAATATAGATCGGAAGAGCACACGTCTGAACTCCAGTCACGCCCAGTGATCTCGTATGCCGTCTTCTGCTTGAAAAAAAAAAAAAAATCACAATACACTACAACATGTTACATGTAGGCACAAGTATAGCGATATACAGTTGTAGACACCGATTACTATCACA
+
CCCCCFFFFFFFGGGGGGGGGGHHHHHHHHHHGGHHHHGGGGGHHHHHHHHHHHHHHHGGGGGHHHHGGGGGEFGEGHHHHHHHGGGGGHHGHHHHHHHHGFGGGHHHHHHGHHHGHHHHHHHHHHHHGGGGGHHHHHFHHHGGHHHHGEGHGHHHHHHHHGHHHG@EE----<-.00000010001</0::./011111<11<1000<//.111111-<..-11111111<1111/.-<-..<11<1110
@M03495:530:000000000-LYBTV:1:1104:27866:20378 1:N:0:GCCCAGTG+AATTGCGG
GTCAGCATGTGAGCTTTGGACCAGCCTGAGTCCCTGGTTTATCAACGGCAAAATATAGATCGGAAGAGCACACGTCTGAACTCCAGTCACGCCCAGTGATCTCGTATGCCGTCTTCTGCTTGAAAAAAAAAAAAAAAAAAACACATAGGTGACTACAGTGGTGGTGTTATACCTCAGCATGATACATGAACTACGTCCCACGAACGAGACCATAAACATACACGAATCACAAATGTCAGAACATCAGCTAG
+
A>ABBFFFFFFFG4GFGGGGGGHHHGHHGHGHHHHHHFBFHHHHHHGGGGGGGHHHGHHHHHGEFGHHHHHHHGHHHGGHHHHHHHHHHHFFGGGHHHHH@GHGFGGGHHGFCHGHHHHFGHECGHFFG?DCG/---<<--....0:00000000/9000/;...99.0;00000///;9000//;////:/9/...:.9.;-.--......//////:/:9/.-..9////.////////.//////9//
@M03495:530:000000000-LYBTV:1:1104:11270:20390 1:N:0:GCCCAGTG+AATTGCGG
GTCAGCATGTGAGCTTTGGAGTGAAATCTCTTGTCTTAAGGAATAAAGGAAAAAGATTCCGTCGGAGGCTCGGTGCTCTACAGGTTCAACCTTTGTACTCTATTATTGCCTCACATTCCATCTCTTGTGAAAATATATTTGATTGGCTTTTCTGCAGGTTGTTTGCCAGGACCAGGTCGTGATTGCTGGAGCAGGTATGATATAATTCTAGGATTTGACAGATGAATAATTTACATATATATCTAACTTTG
+
A>>3AFFFFFF5BAB4GGGBCCGGFHGGGGHFGFFGFHHEGFEFGHHHHHHHFHGGFFFGHGGECEFE1GFFE?EEHHHFFFFEGGHHFGHHFHG@FFHHGHHFGHGFHGGHFHHFGHHFHFHHFBF?F44?GGFGFDHFHHHHGHHHAFDHHHGHHHGHFEHFHHBGHGGHGEG<1?CGGGBGHHFG1GGHHHHCDDHHHFBG0DDGHHH0CBCCGHHBG/GF;0:;0;CCCF0;BB;9;BFBB99FCF0
@M03495:530:000000000-LYBTV:1:1104:20971:20390 1:N:0:GCCCAGTG+AATTGCGG
GTCAGCATGTGAGCTTTGGACTCCTGACTGGTTTATCAACGGCAAAATATAGATCGGAAGAGCACACGTCTGAACTCCAGTCACGCCCAGTGATCTCGTATGCCGTCTTCTGCTTGAAAAAAAAAAAAAAAAAAGAGCAAAATAGTACAGAGCTGAGTATCAAGAAATAGTCATAGACTTACATTATACAGTATAACTATCAAGATCAGGTCTCTAATACTATAGTACTGCGAGGAAGCAACTTACTATCG
+
CBCCCFFFFFFFGGGGGGFGGGHHHHHHHHHHHHHHHHHHGGGGGHHHHHHHHHHHGGGGHHHHHHHGHHHGHHHHHHHHHHHHGHGGGHFGHG4GGHGGHHHHGEGHGHFHHHHHGHHHHGGGGG><<-----..//0:0/0:0;00000//000.00000090//0;00900000000000000;00000000000;900000000900000;9000:00:0009;:00.----/..0/./00;0900.
@M03495:530:000000000-LYBTV:1:1104:25005:20391 1:N:0:GCCCAGTG+AATTGCGG
GTCAGCATGTGAGCTTTGGAATTAGTAAATTCGTTGACGACAGAAGGAGCAAGATAACGACCACAGGGAGGGTGGTTTATCAACGGCAAAATATGATCGGAAGAGCACACGTCTGAACTCCAGTCACGCCCAGTGATCTCGTATGCCGTCTTCTGCTTGAAAAAAAAAAAAAAAAAGCATTACATTCTGAACAACACTCCAAGCTTGCTACTGATAAAACAACAGACTAATGCAGTACTGCACCCATGGAG
+
CCCDDFFFFFFFGGGGGGGGGGHHHHHHHHHHGHHHHHGGGGGHHHHHHHHHHHHHHHGGGGGHHHHGGGGGEFGGGHHHHHHHGGGGGHHHHHHHHHGGGGGHHHHHHHGHHHGHHHHHHHHHHHHGHGGGGGHHB1@GHGGHHGHGDGHGGHGGHHGFFHHHGGGG-;?-;;--..0000000:0000000/..90:/000.0:/.00;0000:00009...:/.000000:;00000000/.9///0/
@M03495:530:000000000-LYBTV:1:1104:5744:20397 1:N:0:GCCCAGTG+AATTGCGG
GTCAGCATGTGAGCTTTGGAGTGAAATCTCTTGTCTTAAGGAATAAAGCAAAAAGATTCCGTCGGAGGCTCGGTGCTCTACAGGTTCAACCTTTGTACTCTATTATTGCCTCACATTCCATCTCTTGTGAAAATATATTTGATTGGCTTTTCTGCAGGTTGTTTGCCAGGACTTTCCAAGACCTCCACTAGAAAACACAATAAACTTTTTGGAAGCTGGACAACTATCTTCATTTTTCAGAAACAGTGAAC
+
CCCCCFFFFFFFGGGGGGGGGGHHHHHHHHHHHHHHHHHHHHHHHHHHFHHHHHGGHHIHHIHGGGGGGHHGGFGGHHHHHHHHHHHHHHHHHHHHHHHHHHHHHHGHHHHHHHHHHHHHHHHHHHHHHHHHHHHHHHHHHHHHHHHHHHHHHHHHGHHHGGHHHHHHHFHHHHHHHGHHGGGGHHHHHHGDG1GFHHHGHHGFHHHHHHGGBGBCGGFGGFHHHHHHHHF;FFCFGGGGF0FFGB9BBF0
@M03495:530:000000000-LYBTV:1:1104:25438:20400 1:N:0:GCCCAGTG+AATTGCGG
GTCAGCATGTGAGCTTTGGAATTAGTAAATTCGTTGACGACAGAAGGAGCAAGATAACGACCACAGGGAGGGTGGTTTATCAACGGCAAAATATAGATCGGAAGAGCACACGTCTGAACTCCAGTCACGCCCAGTGATCTCGTATGCCGTCTTCTGCTTGAAAAAAAAAAAAAAAAGCACTCAAATACTCACCTAATGTCTTCGTAACCTGGTAATGCGTCAGTTATATCTCCCCCCACACAGCTATCAAC
+
BAABBFBFFFFFGGGGGFBCGGHHHHHHFGHHGGFHHFEGGGGHHHHHHGHHHHHHHHGGGGGHHHHG1EGGBFFEGHGHHHGHGGGGGHFGHHHHHHHHGEGGHHGHHHHCFHHGHHHHHHFHFGGHGGGCAGFGGD?GGEEDGHGFGGFHGHGHHGHFCCDGADFGG-9-9-;-..:.99//////;///;//////9///...9.:/..9///9/.:;..//9//;/////..-9..9A../////9/
@M03495:530:000000000-LYBTV:1:1104:27486:20435 1:N:0:GCCCAGTG+AATTGCGG
GTCAGCATGTGAGCTTTGGAGTGAAATCTCTTGTCTTAAGGAATAAAGGAAAAAGATTCCGTCGGAGGCTCGGTGCTCTACAGGTTCAACCTTTGTACTCTATTATTGCCTCACATTCCATCTCTTGTGAAAATATATTTGATTGGCTTTTCTGCAGGTTGTTTGCCAGGACTTTCCAAGACCTCCACTAGAAAACACAATAAACTTTTTGGAAGCTGGACAACTATCTTCATTTTTCAGAAACAGTGAAA
+
AABABFFFFFFFGGGGGGGCGGHHGHHHHHHHHDGFHHHHHCFHHHHHGHGGHGGGHHHHHGHEGGGCGGHGGFGGHHGHFHGGHHHGHF1FGEHGHHHHHHHHHHHFGHHHHAGHHHHGHFHHHGHFG4FGHHFHHHHHHHHFHFFFHHGHHG3DFCHFHDEHHBGHF/GGHHHHFHBFGHBGH<FFHGHHFFFGGCGEGFHDBGHHHHGFHEC:GHHHHBC:GHHFHEFFFFFFFCFFFBFFF/00BF0
@M03495:530:000000000-LYBTV:1:1104:25100:20444 1:N:0:GCCCAGTG+AATTGCGG
GTCAGCATGTGAGCTTTGGAGACTGGTTTATCAACGGCAAAATATAGATCGGAAGAGCACACGTCTGAACTCCAGTCACGCCCAGTGATCTCGTATGCCGTCTTCTGCTTGAAAAAAAAAACCAACACCTATTTACTACATCTTACATGTAAACAACTGAAATCCAATCCCCCACAATTCACTTATACACCTGCTGCATCACCCTGCTCACACAAATGAATAGATTATAGCCCACGTCATATCCCACTGAT
+
AAAAAFFFFFF@F1FGGB11BGGHHHGHHHHHGBGGGGEGHFHHHHHHFHEEGEEHHHHHHHGEHFGHHHGFHFFHHHHGHGG?CFFG22@BGFGGHFBEEEGFGHHFHHF0FHHHGGC<C//?/////<1<1@1111111111<>11<>11111.>101>100/<00//<..-...0000;0000000:://:/00/;900/9././0000/.9.000;;;0000;0099/9--9;--://////--///
@M03495:530:000000000-LYBTV:1:1104:3560:20456 1:N:0:GCCCAGTG+AATTGCGG
GTCAGCATGTGAGCTTTGGAATTAGTAAATTCGTTGACGACAGAAGGAGCAATAACGACCACAGGGAGGGTGGTTTATCAACGGCAAAATATAGATCGGAAGAGCACACGTCTGAACTCCAGTCACGCCCAGTGATCTCGTATGCCGTCTTCTGCTTGAAAAAAAAAAATACAACACAATTAGGGATAGCGATTACGAAGAACGTAGTGTGAGAAGTAGATAAATAAGACGACATATGCTGCTATATCTCG
+
BBBBBFFFFFFFGGGGGFGGGGHHHFHHGGHHGFGHHHGGGGGHHHHGHHFHHGHHGFFGEHHHHGFGGGEFGEFFHHHHHHGGCEGFHHGGHHHHHHGGGGHHHHHHHGHHHGDHHGGHHHHGHHGHGGGHGHHFDHHG<EHHH1<CD0FDDGDGHHGFGGHGCGG--.:009/....00;00./9:/0--.../....9;....;./9://:;/;9///////::/9/.---.:9:B//;/////99/.
@M03495:530:000000000-LYBTV:1:1104:3829:20478 1:N:0:GCCCAGTG+AATTGCGG
GTCAGCATGTGAGCTTTGGAGTGAAATCTCTTGTCTTAAGGAATAAAGGAAAAAGATTCCGTCGGAGGCTCGGTGCTCTACAGGTTCAACCTTTGTACTCTATTATTGCCTCACATTCCATCTCTTGTGAAAATATATTTGATTGGCTTTTCTGCAGGTTGTTTGCCAGGACTTTCCAAGACCTCCACTAGAAAACACAATAAACTTTTTGGAAGCTGGACAACTATCTTCATTTTTCAGAAACAGTGAAC
+
BABB@FFFBFFFGGGGGGFGGGFGHHFHHHGHHGHHHHHGHHHHHHHHGBHHHHGGHHHHHHHGFGGGGHHGGGGGHHHHHHHHHHHHHGHGHHHHHHHHHHHHHHHHHHHHGHHGHHHHHHHHHHHHHBHHGGFHHHHHHHHFFGBGFHHHHGHHFHHHHGHFHHHGGCHHHHHHHE11FGHHHHFHHHH1FGHHFFHAD=DGF0DGHF?DFH:;CFFHGEHEFBGEHHFCFBFFFFGFG;CFFFFFEG0
@M03495:530:000000000-LYBTV:1:1104:26363:20489 1:N:0:GCCCAGTG+AATTGCGG
GTCAGCATGTGAGCTTTGGTCCAGCCTGAGTCCCTGGTTTATCAACGGCAAAATATAGATCGGAAGAGCACACGTCTGAACTCCAGTCACGCCCAGTGATCTCGTATGCCGTCTTCTGCTTGAAAAAAAAACAAAAACGTATCAATGAGCAGCACCTTTAATGACGACAGACCTATATCAGCACTCTTATGACTAGTCCTACGCTGATATCACGGCTCTGTGTGTGCATATCTATTTGTACACTCTCGACT
+
BABCCFFFFFFFGGGGGGGGGGHHHGHHHHHHHHHHHGGGHHHHHHGGGGGHHHHHHHHHHHGGGGHHHHHHHGHHHGHHHHHHHHHHHHDHGGEHFHGF4GHHGGHHGFC/EAFHHHGHHGFHHHHGGGG/?/=?///001?111111<10<00.011111<00.<---/..000:<0000<.0/0;00000000000;00.-...90;;00..--./00:0...0090;0000000000000;:0.0-.
@M03495:530:000000000-LYBTV:1:1104:22745:20514 1:N:0:GCCCAGTG+AATTGCGG
GTCAGCATGTGAGCTTTGGAGACTGGTTTATCAACGGCAAAATATAGATCGGAAGAGCACACGTCTGAACTCCAGTCACGCCCAGTGATCTCGTATGCCGTCTTCTGCTTGAAAAAAAAAAAAATTATGAATAGCTATTTGACTTGCGTATTTGCATGTTTACGGCCGAGAATATATAAGCCCTCCACTAGAAAACACTAAACAGTCTGTGTAAACTGAACACCACAATGCTAATGTTAACAACCGCATAC
+
CCCCDFFFFFFFGGGGGGGGGGGHHHHHHHHHHHHGGGGGHHHHHHHHHHHGGGGHHHHHHHGGHHGHHHHHHHHHHHHEHEGFHHHGFGHGHGGHEHHGGGHGHHGGGHFFGFHHGG?CB@//0111===111111111>1<1111-..<000000=00000..----:-.0000;00000:/..::0;:000;CEF0::;00/:000;00:;00;:000:/.....0000:000000:0;0..-9-..0
@M03495:530:000000000-LYBTV:1:1104:22601:20515 1:N:0:GCCCAGTG+AATTGCGG
GTCAGCATGTGAGCTTTGGTCCAGCCTGAGTCCTGGTTTATCAACGGCAAAATATAGATCGGAAGAGCACACGTCTGAACTCCAGTCACGCCCAGTGATCTCGTATGCCGTCTTCTGCTTGAAAAAAAAAAACACAATAGTGTCAGGAATGGCGGAGTAGAACAGACGTATAAACCTTAGTAAGTACAATAACGCAATGACAACTCAGTACGATACGGTACAACGTAGCGATAGAGTTACTAACCGCATAC
+
CABCCFFFFFFFGGGGGGGGGGHHHGHHHHHHHHHHHHHHHHHHHGGGGGHHHHHHHHHHGGGGGHHHHHHHGHHHFHHHHHHHHHHHHGHGGGHGHHDDGHHGGHHHHGGGHGHHHHHHHHHHHHGGGD/A//0/=1111111=1<101110----:/0;;0///.-:.00000//000000;0000000;0.---.00900.0000009..9.-../..000-....--...00000;0000.---..0
@M03495:530:000000000-LYBTV:1:1104:17363:20525 1:N:0:GCCCAGTG+AATTGCGG
GTCAGCATGTGAGCTTTGGAGTGAAATCTCTTGTCTTAAGGAATAAAGGAAAAAGATTCCGTCGGAGGCTCGGTGCTCTACAGGTTCAACCTTTGTACTCTATTATTGCCTCACATTCCATCTCTTGTGAAAATATATTTGATTGGCTTTTCTGCAGGTTGTTTGCCAGGACTTTCCAAGACCTCCACTAGAAAACACAATAAACTTTTTGGAAGCTGGACAACTATCTTCATTTTTCAGAAACAGTGAAC
+
AAA?AFFFFFFFGFGGGGGGGGHHHHHHHHHHHFHHHHBGHHHGHHHHHHHHHHGGHHHHHHHGGGGGGHHGGEGGGHHHHHHGHGHHGHHGHHHGHHHHHHHHHHHHHHGHHHHHHHHHHHHHHHHHGHFHFGHHHGHHHEHHHHHHHHHHHHHGGHHFFAHHHHHHGGHHHHHHHFBGFHBHHHHFHFGGFGHHHFHGGHEGGGGHHHGGFGGCHHF.CGGGCGGHHGF;CFFFFGGBF;9FFCBFGF0
@M03495:530:000000000-LYBTV:1:1104:8425:20530 1:N:0:GCCCAGTG+AATTGCGG
GTCAGCATGTGAGCTTTGGAATTAGCTGGTTTATCAACGGCAAAATATAGATCGGAAGAGCACACGTCTGAACTCCAGTCACGCCCAGTGAACTCGTATGCCGTCTTCTGCTTGAAAAACAACACCACCATTTTTTCAATTCATATATTTAATAACATTCAATGTGCTTCCCCAGTATGTATTCTTCTTATTTATTTCCTCCCCCTATGTACGTAGTGCATTAGTGGTTTGCCCCATGCATATAAGCATGT
+
>1>>>@@BFF33BAF13A1ABFEG10AFEBBAFDHFHFAAEE/AFF1E2A2ADFGGGGHGBB0GHCAFFF1FHDDF1B2FGH>G>/EH1@12BB1>>/B021/>>0F2G1FDF10BB10////???F?FGGFGHGGCBFGDGHHHFHHEHHHHFHGHHHDG1@DFG1DF1G0>CEC1D1=1<FDFD1FGHGF000=<D0=DGFGCC.CCC0;C:0../:000;00990;;C0FFECBFF09FB00990000
@M03495:530:000000000-LYBTV:1:1104:5950:20553 1:N:0:GCCCAGTG+AATTGCGG
GTCAGCATGTGAGCTTTGGAGTGAAATCTCTTGTCTTAAGGAATAAAGGAAAAAGATTCCGTCGGAGGCTCGGTGCTCTACAGGTTCAACCTTTGTACTCTATTATTGCCTCACATTCCATCTCTTGTGAAAATATATTTGATTGGCTTTTCTGCAGGTTGTTTGCCAGGACCAGGTCGTGATTGCTGGAGCAGGTATGATATAATTCTAGGATTTGACAGATGAATAATTTACATATATATCTAACTTTG
+
DCCDDFFFFFFFGGGGGGGGGGHHHHHHHHHHHHHHHHHHHHHHHHHHHHHHGHGGGHHHHIHGGGGGGHHGGGGGHHHHHGHHHHHHHHHFHHHGHHHHGHGHHHHHHGHHGHHHHHHGHHHHHHHFHHHHHHHHGHHHHGHHHHGHHHHHHHHHHHHHHFHHHHHHHHHHGHHGHHGGDFFFFHGHFFFGEGH<GGFDHHHHHFGHHHGGHGC<GHHGHHHH<<<<CGGGFHBFFBFGGFF0FFBFGG0
@M03495:530:000000000-LYBTV:1:1104:15115:20567 1:N:0:GCCCAGTG+AATTGCGG
GTCAGCATGTGAGCTTTGGTCCGCCTGAGTCCCTGGTTTATCAACGGCAAAATATAGATCGGAAGAGCACACGTCTGAACTCCAGTCACGCCCAGTGATCTCGTATGCCGTCTTCTGCTTGAAAAAAAAAAAAAACTGAGATATCATGGCAAAATAGATCTGGAGGGGTAATAACAATAACAGTTCGGCTCACTGCTAGCAACCTGCTTGATCAATGTAGACGAACAGTTAATCACACGACGTGCAGTGTA
+
BBBCDFFFFFFFGGGGGGGGGGGGGGHHHHHHHHHHHHHHHHHHHGGGGGHHHHHHHHHHHGGGGHHHHHHHGHHHGHHHHHHHHHHHHGHGGFHGHHFGHHHGGHHHHGGGHGHHHHHHHHHHHGGCGB@/->-.0=00000000000./0./00<0000000..<-../00000000000<000.--..00000000000.</.<000.<0000000000<--<</0000000000----<...:00<0
@M03495:530:000000000-LYBTV:1:1104:23666:20572 1:N:0:GCCCAGTG+AATTGCGG
GTCAGCATGTGAGCTTTGGAATGACAGAAGGAGCAAGATAACGACCACAGGGAGGGTGGTTTATCAACGGCAAAATATAGATCGGAAGAGCACACGTCTGAACTCCAGTCACGCCCAGTGATCTCGTATGCCGTCTTCTGCTTGAAAAAAAAAAAAACTAACGTAGAAGCAAGACGACGGCTAGCATAACTATAGAACATCGGGTACGAGACGAGCTGAGACCATGGATAGCAGTGGATGAGGCGGTGAGG
+
DCDDEFFFFFFFGGGGGGGGGGHHHHHHHHHHHHHHHHHHHHGGGGGHHHHGFGGGEFGGGHHHHHHHGGGGGHHHHHHHHHHHGGGGHHHHGHHGHHHGHHHHHHHHHHHHGHGGGHFHHF3GHHGGHHHHGFGHGHHHHHHHFFFFHGG-A<--<<0100./<<.110<////.------..001<10<1111110/10..-.-0...9..-<-.<0.10.<01/011011010/00<00/.----...
@M03495:530:000000000-LYBTV:1:1104:24313:20613 1:N:0:GCCCAGTG+AATTGCGG
GTCAGCATGTGAGCTTTGGAGTGAAATCTCTTGTCTTAAGGAATAAAGGAAAAAGATTCCGTCGGAGGCTCGGTGCTCTACAGGTTCAACCTTTGTACTCTATTATTGCCTCACATTCCATCTCTTGTGAAAATATATTTGATTGGCTTTTCTGCAGGTTGTTTGCCAGGACTTTCCAAGACCTCCACTAGAAAACACAATAAACTTTTTGGAAGCTGGACAACTATCTTCATTTTTCAGAAACAGTGAAC
+
BBCCCFFFFFFFGGGGGGGGGGHHHHHHHHHHHHHHHHHHHHHHHHHHHHHHHHGGHIIIHHHGGGGGGHHGGGGGHHHHHHHHHHHHHHHGHHHHGHHHHHHHHHHHHHHHHHHHHHHHHHHHHHHHHHHHHHHHHHHHHFHHHHHHHHHHHHGHHFHHHGHHHHHHGHGHHHHHHHGGHHHHHFGFGFHBFHHHHHHEHHFFHHHHHHGGHFHGGHHHHGHHHHHHHHGGFGFGGGGGGGGGGGGGGF0
@M03495:530:000000000-LYBTV:1:1104:26320:20618 1:N:0:GCCCAGTG+AATTGCGG
GTCAGCATGTGAGCTTTGGAATTAGTAAATTCGTTGACGACAGAAGGAGCAAGAATGGTTTATCAACGGCAAAATATAGATCGGAAGAGCACACGTCTGAACTCCAGTCACGCCCAGTGATCTCGTATGCCGTCTTCTGCTTGAAAAAAAAAATCTGACTAATCACAGAGGTTAAATATAGAAGAACAGGGTCACAAATTGAATCGAATGATGTCTATACTACAGACAAAACTCGCTCTTGTCTTTAATAG
+
BBBABFFFFFFBG45FF4ECGGHHHGGHFFHHGGHHHGGGGGFHHHHHHGHHHFHHHHGGGHHHHHHGGGGEHHGFHHHFHHHDEGGHGGHHHHEGGHGHHHHGHHGFHHHDHGGFHFGG4F4FGGDHH3FFD@BFHHHHHHGFHGHHGG@->0>000=000000<00</.//00000000;00/:///../9./009000000;../0;0090090000090/00.//...//.-...///////9//9/
@M03495:530:000000000-LYBTV:1:1104:25104:20624 1:N:0:GCCCAGTG+AATTGCGG
GTCAGCATGTGAGCTTTGGTTTATCAACGGCAAAATATAGATCGGAAGAGCACACGTCTGAACTCCAGTCACGCCCAGTGATCTCGTATGCCGTCTTCTGCTTGAAAAAAAAAAAAAAAAAAAACGTAGAAGACGACTACTGTGTGTACATACATGTACTATGAGCGAAGATTGCTGACATCCATCACTGACATACTCACCAGAGTATAGTGTACGTTTCCAGTGATTAATTATTGTAGACTGCAGTTGAT
+
BBBCCFFFFFFFGFGGGGGGGGHHHHHHGGGGGHHHHHHHHHHHGGGGHHHHHHHGHHHGHHHHHHGHHHHHGHGGGHFGHH4GHHGGHGGHGGGEFGHHHHHCBGHHHGGGF?<<//<<--<-.-....0:0/.--.-/0000<.<000000<000000000000--9-.0000000/000/:000:0000<<000000.<...00<0<00000.///0000000:0B0000000000:0<0<0000<00
@M03495:530:000000000-LYBTV:1:1104:6274:20651 1:N:0:GCCCAGTG+AATTGCGG
GTCAGCATGTGAGCTTTGGAGTGAAATCTCTTGTCTTAAGGAATAAAGGAAAAAGATTCCGTCGGAGGCTCGGTGCTCTACAGGTTCAACCTTTGTACTCTATTATTGCCTCACATTCCATCTCTTGTGAAAATATATTTGATTGGCTTTTCTGCAGGTTGTTTGCCAGGACTTTCCAAGACCTCCACTAGAAAACACAATAAACTTTTTGGAAGCTGGACAACTATCTTCATTTTTCAGAAACAGTGAAC
+
BABBCFFFFDFFGGGGGGGGGGHHHGHHHHHHHHHHHHHHHHHHHHHHHHHHHHGGHHHHHHHGGGGGGHHGGGGGHHHHHHHHHHHGGHFGHHHFGHHGHHHGHHHHHHHHHHHHHHGHHHHHHHHHHHHHHGHHHGHHHEHHGFHGHHHHHHHHHHHHFDHHHHHGGHHHHHHHHGGHHGHFHGGHHHHFFGHGHHHGHGGHGDGHHHGGHHGCGHEFHHFHHEHHGGFFFFFFGGGGGFFFFCFF0F9
@M03495:530:000000000-LYBTV:1:1104:24821:20691 1:N:0:GCCCAGTG+AATTGCGG
GTCAGCATGTGAGCTTTGGTCCAGCCTGAGTCCTGGTTTATCAACGGCAAAATATAGATCGGAAGAGCACACGTCTGAACTCCAGTCACGCCCAGTGATCTCGTATGCCGTCTTCTGCTTGAAAAAAAAAAAAAAATACGCAACACAGACACACTCTGTGCATCACCTCGACCACTCATCGTCATAGCACAGCCTTGACCTATACACTATGTCACACCTATATGCACATCGCGATTGTTCCTGCAACAGAC
+
BAABBFFFFFFFGEGGGGGGGGHHHGHHHHHHHHHHHHHHHHHHHGGGGGHHHHHHHHHHHGGGGGHHHHHHGHHHGHHHHHHGHHHHHGHGGGHHHHF4GHHGGHHHHGGGHGHHHHHHHGHHHHGGG@>/<<--000...--..:././//.//000000:000/0...9--./9=00/....00/;9//...////9////9///////////9.////////;///..---9.///////.//../.
@M03495:530:000000000-LYBTV:1:1104:14943:20694 1:N:0:GCCCAGTG+AATTTCGG
GTCAGCATGTGAGCTTTGGAGTGAAATCTCTTGTCTTAAGGAATAAAGGAAAAAGATTCCGTCGGAGGCTCGGTGCTCTACAGGTTCAACCTTTGTACTCTATTATTGCCTCACATTCCATCTCTTGTGAAAATATATTTGATTGGCTTTTCTGCAGGTTGTTTGCCAGGACTTTCCAAGACCTCCACTAGAAAACACAATAAACTTTTTGGAAGCTGGACAACTATCTTCATTTTTCAGAAACAGTGAAC
+
BBBBBFFFFFFFGGGGFGGGGGHHHHHHGHHHHGHHHHHHHHHHHHHHHHHHHHGGHHHHHHHGGGGGGHHGGGFCHHHHHHHHHHHHHHAFGHHHHHHHHHGHHHHHHHHHHHHHHHHGHHHHHHHGHFHHFGHHHHHHFHHHHFHHGFHHHHHHHHHHHGHHHGHHHHHHHCGGFHHFFHHHHHHFHHH1FGFHHGHGHFFFHHHHHHFFBGHCGFFFGGHHHHHHFHGFFFBFBFGGGGGGGFFBFF0
@M03495:530:000000000-LYBTV:1:1104:14891:20695 1:N:0:GCCCAGTG+AATTGCGG
GTCAGCATGTGAGCTTTGGAATTAGTAAATTCGTTGACGACAGAAGGAGCAAGATAACGACCACAGGGAGGGTGGTTTATCAACGGCAAAATATAGATCGGAAGAGCACACGTCTGAACTCCAGTCACGCCCAGTGATCTCGTATGCCGTCTTCTGCTTGAAAAAAAAAAAAAAAACAAAGACGAGCTATACAGAACATGTTTATAGTTCATCAATTCGTGTACAACATATATCAGTTACAGCGTATCAGG
+
BBCCCFFFFFFFGGGGGGGGGGHGHHHHHHHHGGHHHHGGGGGHHHHHHHHHHHHHHHGGGGGHHHHGGGGGEFGGGHHHHHHHGGGGGHGGHHHHHHHHGGGGHHHHHHHGHHHGHHHHHHHHHHHHGGGGGHGHH==FGHGGHHHHGGGHGHHHHHHHHGHHHG?GGA-A-:--....///.---.00000000//;0900000000900000000.;..;0000./0000009;0;0:00-....000
@M03495:530:000000000-LYBTV:1:1104:13818:20716 1:N:0:GCCCAGTG+AATTGCGG
GTAGCATGGAGCTTTGGAATTAGTAAATTCGTTGACGACAGAAGGAGCAAGATAACGACCACAGGGAGGGTGGTTTATCAACGGCAAAATATAGATCGGAAGAGCACACGTCTGAACTCAGTCACGCCCAGTGATATCGTATGCCGTCTTCTGCTTGAAAAAAAAAAAACAACAACAGACTCGAACAAAGTGGGAAGACAGGACGAAGTCCACACACACTCACAACAAAAGTTGTCTCAGGAACTCAAAAG
+
BABBBFFFFFFFGGGGGGGGGGHHHHHHHGGHHHAGGFEFGGHHHGHHHHHHHHHHGFGGGHHHHGFFFGGGGGGHHHHHHHGFGGGHHHHGHHHHGHGGGGHHBGHHHGHHHGHHHHHHHHHHHGHFGBGGHHF1?<CGHHHGHGDGCFDGHFFHHFHBHHGFG-C;;.9....../99/0../.:/.////../..///..:---..9////..;..///;//9;.../////:;BF////;///////
@M03495:530:000000000-LYBTV:1:1104:28313:20745 1:N:0:GCCCAGTG+AATTGCGG
GTCAGCATGTGAGCTTTGGAGTGAAATCTCTTGTCTTAAGGAATAAAGGAAAAAGATTCCGTCGGAGGCTCGGTGCTCTACAGGTTCAACCTTTGTACTCTATTATTGCCTCACATTCCATCTCTTGTGAAAATATATTTGATTGGCTTTTCTGCAGGTTGTTTGCCAGGACAGGTCGTGATTGCTGGAGCAGGTATGATATAATTCTAGGATTTGACAGATGAATAATTTACATATATATCTAACTTTGA
+
AAABAFFFFFFFGGGGGGGGGGHHHHHHGHHHGGHHHHFHHHHHHHGHHGHHGHGGHHHGGFHGGGGGGHHGGEGGHHHHHHHHHGHHHFEGHGHHHHHHHGHHGHHGHBGHHGHHHGHHGHHHHHHGGFHHGHHHHHHHHBHHHGFHHHHGHH?HGFGHHGHHGHHHHEHHHGGHHG/EHGHHEHHHGEFGGHGFFGHHHHF=D0=GGHHHHFBGHGGGGFFFFHBCGHG0:CCGFFGGGFFFG0;FGG0
@M03495:530:000000000-LYBTV:1:1104:15182:20753 1:N:0:GCCCAGTG+AATTGCGG
GTCAGCATGTGAGCTTTGGTTTATCAACGGCAAAATATAGATCGGAAGAGCACACGTCTGAACTCCAGTCACGCCCAGTGATCTCGTATGCCGTCTTCTGCTTGAAAAAAAAAAAAAAAGAGTAATCCCCCGCTTCACCCGCGTGAACACCATCGTCACTCTATACCGGGTATCTGGCATGTAGTCATATACATACCAGTGTACTAGGATAACGATTCGTGGCACTCCAATGCTACCTAACATTAACTACC
+
BABBBFFFFFFDGGGGGGGGGGHHHHHHGGGGGHHGGHHHHHGHGGGGHGHHHHHGHHHGHHHHHHHHHHHHGHGGGHGHHHFHHGGGHHEHGGGHGHHHHHHH0FFDGEEGFC///<//.011=1111..<--.<=00<:----CC00/..;/:....09000000.--9;//////.9./99;////////:///:///:B//////9;//.9.././..;./././:B/////.//9.///;/////.
@M03495:530:000000000-LYBTV:1:1104:6668:20755 1:N:0:GCCCAGTG+AATTGCGG
GTCAGCATGTGAGCTTTGGAGTGAAATCTCTTGTCTTAAGGAATAAAGGAAAAAGATTCCGTCGGAGGCTCGGTGCTCTACAGGTTCAACCTTTGTACTCTATTATTGCCTCACATTCCATCTCTTGTGAAAATATATTTGATTGGCTTTTCTGCAGGTTGTTTGCCAGGACTTTCCAAGACCTCCACTAGAAAACACAATAAACTTTTTGGAAGCTGGACAACTATCTTCATTTTTCAGAAACAGTGAAC
+
BABBCFFFFFFFGGGGGGGGGGHHHHHHHHHHHHHHHHHHHHHHHHHHHHHHHHGGHIHHHHHGGGGGGHHGGGGGHHHHHHHHHHHHHHGHHHHHHHHHHHHHHHHHHHHHHHHHHHHHHHHHHHHHHHHHHHHGHHHHHFHHHHHHGHGHHHHGHGHHHEHHHHHHGHHHHHGHHGGHHHHHHHGHHHGDHHFHHGHGFFGGGHHHHHGFFHFGGGGHHHHHFFFHHHB;FFFFGGGEGGCFFFFFFGC
@M03495:530:000000000-LYBTV:1:1104:6044:20769 1:N:0:GCCCAGTG+AATTGCGG
GTCAGCATGTGAGCTTTGGATGGTTCTGGTTTATCAACGGCAAAATATAGATCGGAAGAGCACACGTCTGAACTCCAGTCACGCCCAGTGATCTCGTATGCCGTCTTCTGCTTGAAAAAAAAAAAAAAAAAAACATAGATTAAGGGTAGAGTGCGGAGGTGTTAAAGACAAGACAGAATAAAAGTAAGAAAGTAAATCAATGATACTGGATTGAGTAACAAATGCAATGCTGATCAGACACAGAGAGATCA
+
CCDDDFFFFFFFGGGGGGGGGGGHHHHHHHHHHHHHHHGGGGGHHHHHHHHHHHGGGGHHHHHHHGHHHGHHHHHHHHHHHHGHGGGHHHHHFHHHGGHHHGEGGHGHHHHHHHHHHHHGGG?B>/<<-----.<0000<00<0<.</.00000-----..0.00000///./////00:0000<0<00<:0<00000:0000000<00/00/:0<00000.00000000000000000///.0//..<00
@M03495:530:000000000-LYBTV:1:1104:3750:20770 1:N:0:GCCCAGAG+GATTGCGG
GTCAGCATGTGAGCTTTGGTTTATCAACGGCAAAATATAGATCGGAAGAGCACACGTCTGAACTCCAGTCACGCCCAGTGAAATCGTATGCCGTCTTCTGCTTGAAAAAAAACAAAATAACACATGATACTGGAGATCATCAAGTCAGTTGAAGTAGACTTAAATCGGGGATTAGCGCTAAAATGCTAAGAAATCAAGATAAACACCGTGTGACATAGCAGCTAGCCACGCAGCAATAGAACTTGATATTT
+
A>1AACFBFFF3F1BGGFC1FFGFBHHGGGGGC00BFHDFGHHHG?EEHF0GAH0EGEHGFHEBFAFFFFGHGGGGGHHG12@F@E/B0FGBE>/BF2F1@FFGH1>EFG///<F001<1F11?1112@11FCB0@01112@11<11?1111111@11<111<1>=..---.<0</--:-.00000;0;000/;0<00:00000099-....00;00090;//00//0------9-///////;B//////
@M03495:530:000000000-LYBTV:1:1104:4472:20822 1:N:0:GCCCAGTG+AATTGCGG
GTCAGCATGTGAGCTTTGGATGGTTCTGGTTTATCAACGGCAAAATATAGATCGGAAGAGCACACGTCTGAACTCCAGTCACGCCCAGTGATCTCGTATGCCGTCTTCTGCTTGAAAAAAAAAAAAACAATAGTAAGTTAACCATCGGCTAAGGAAAGAACACAATCACGTTAATGGCAGAAATCAACAACACATAATACATAATAAATCAACAATACGTAGCAGAGAGTAGGTGGAGAATATCTACAGAA
+
CCCDDFFFFFFFGAGGGGGGGGGHHHHHHHHHHHGHHHGGGGGHHHHHHHHHHHGGGGHHHHHHHGHHHGHHHHHHHHHHHHGHGGGHHHGFFFHHGGHHHHGGGHGHHHHHHGHHFGGGGBB/>/>//??1111<11>11<1111..-..00/0//.<./:/..:00:...;.000//../00000/0.....0000000000000;;000/09000.;0..00/./.000000...:.00;00000000
@M03495:530:000000000-LYBTV:1:1104:25426:20845 1:N:0:GCCCAGTG+AATTGCGG
GTCAGCATGTGAGCTTTGGAATTAGCTGGTTTATCAACGGCAAAATATAGATCGGAAGAGCACACGTCTGAACTCCAGTCACGCCCAGTGATCTCGTATGCCGTCTTCTGCTTGAAAAAAAAAAAAAAAAGCTCGGTTCGGTTTGATTCGATGAACGTTAAACTACACGTTAATAAGACACATTCGCGATAACCACTTGTCACCTGAGCTGGCAACTCTACATATGACGATGTGAGCTACTATTGTCAACT
+
AAAABFFFFFFFGGGFGFBGGGHHHHHHHHHHHHBGHHEFEGGHHHHHHHHHHHGEGGHHHHHHHGHHHFFGHHHHHHHHHHGHGGGHHH@FGHFHGGHHHFEGGHGHHHHHHHFGHFHEF?CCB/</--.000<-...--.:..0000;000000:;//.0000///.../.000000;9900;0.---.;9//./////////;/;9//...9.//9;/;/////9.....//99///9///////99/
@M03495:530:000000000-LYBTV:1:1104:20308:20846 1:N:0:GCCCAGTG+AATTGCGG
GTCAGCATGTGAGCTTTGGTCCAGCCTGAGTCCTGGTTTATCAACGGCAAAATATAGATCGGAAGAGCACACGTCTGAACTCCAGTCACGCCCAGTGATCTCGTATGCCGTCTTCTGCTTGAAAAAAAAAAAAGATATGTAGTAACATTGCGTTGCAGTCAATATTCCTCAGAAGACCATTCCAAAAATAAACTCACTCGCAAATAAATTGGAGATAAGAAAAACAATCTTATCTCCACAAACTTAAACAT
+
CBCCCFFFFFFFGGGGGGGGGGHHHGHHEGHHHHFFGHGHHHHHHGGGGGHHHHHHHHHHHGGGGHHHHHFHGHHH1FGHFHHEFHHHHGHGGGHHHHD4FHHGGHHHGGGGHGHHGHGGHHHHHHGGCGCG//?1111>D1<11111111..<-<0<0/000000=0:00/00///;;0;0000;...900:0;:/0;C-;.-0;00000;;///000/99/.99;//;//////////..;/////://
@M03495:530:000000000-LYBTV:1:1104:13582:20854 1:N:0:GCCCAGTG+AATTGCGG
GTCAGCATGTGAGCTTTGGAGTGAAATCTCTTGTCTTAAGGAATAAAGGAAAAAGATTCCGTCGGAGGCTCGGTGCTCTACAGGTTCAACCTTTGTACTCTATTATTGCCTCACATTCCATCTCTTGTGAAAATATATTTGATTGGCTTTTCTGCAGGTTGTTTGCCAGGACTTTCCAAGACCTCCACTAGAAAACACAATAAACTTTTTGGAAGCTGGACAACTATCTTCATTTTTCAGAAACAGTGAAC
+
CBCCCFFFFFFFGGGGGGGGGGHHHHHHHHHHHHHHHHHHHHHHHHHHHHHHHHGGHIIIHHHGGGGGGHHGGGGGHHHHHHHHHHHHHHHHHHHHHHHHHHHHHHHHHHHHHHHHHHHHHHHHHHHHHHHHGHHHHHHHHHHHHHHHHHHHHHHHHHHHHGHHHHHHHHHGHHHHHHHGGHHHHHHHHFHGHHHHFFHCGGDDGHHHHGFGGHGCHHCHHHHHHFHGHHGBFFFFFGGGFFGGGFGGGF0
@M03495:530:000000000-LYBTV:1:1104:15335:20860 1:N:0:GCCCAGTG+AATTGCGG
GTCAGCATGTGAGCTTTGGTTTATCAACGGCAAAATATAGATCGGAAGAGCACACGTCTGAACTCCAGTCACGCCCAGTGATCTCGTATGCCGTCTTCTGCTTGAAAAAAAAAAAAAAAACAGACAACAGGCGAACTGAAGCAACGTGTCAACAGGATGGAAGATGATAGAAGTAAGTTATGTGCATCATCACCGATTCCTCAAGCATACTACAAATAGAATGGTCAGATGAGAGAACCAACTTGATGGAA
+
CBCCDFFFFFFFGGGGGGGGGGHHHHHHGGGGGHHHHHHHHHHHGGGGHHHHHHHGHHHGHHHHHHHHHHHHGHGGGHGHHHHHHHGGHHHHGGGHGHHHHHHHGGHHHGGGGD<<>//-..0<000../..----.000000/.-:.//1100/.<00./0/.111:111:111111<1111111:1011<0/.--.11110000/<10:110<01:011110111/1<110:0.00..../110110/0
@M03495:530:000000000-LYBTV:1:1104:9406:20866 1:N:0:GCCCAGTG+AATTGCGG
GTCAGCATGTGAGCTTTGGTCCGCCTGGTTTATCAACGGCAAAATATAGATCGGAAGAGCACACGTCTGAACTCCAGTCACGCCCAGTGATCTCGTATGCCGTCTTCTGCTTGAAAAAAAAAAAAAATACTTAGAAGCAGGGGAGAACCAAGTAGCAGTGAGTCATAAGATCACTCTCATCGAGGTCGATTGTTCATAGCTAACAGCCACTCGTACACAAACCACACTCAAATTGACTACCACCGACTGTG
+
AAABBFFFFFFFG4GGGGGGGGGGGGHHGHHHHHFHHGGGGGHHHHHHHHHHHGFGGHHHHHHHGGGHGHHHHHHHHHHHGFHGGGHGGH44FGHGFHHHGGGGHGHHHHHHFGHBGFG?CB<///<0111111<111</.<-.-../:...0000000/0000000000000/0000;00//.-./;-;B.00900/////////...9//.9...//...;..;.//9//////9://.//..-9-.//
@M03495:530:000000000-LYBTV:1:1104:23275:20903 1:N:0:GCCCAGTG+AATTGCGG
GTCAGCATGTGAGCTTTGGAGTGAAATCTCTTGTCTTAAGGAATAAAGGAAAAAGATTCCGTCGGAGGCTCGGTGCTCTACAGGTTCAACCTTTGTACTCTATTATTGCCTCACATTCCATCTCTTGTGAAAATATATTTGATTGGCTTTTCTGCAGGTTGTTTGCCAGGACTTTCCAAGACCTCCACTAGAAAACACAATAAACTTTTTGGAAGCTGGACAACTATCTTCATTTTTCAGAAACAGTGAAC
+
CBCCCFFFFFFFGGGGGGGGGGHHHHHHHHHHHHHHHHHHHHHHHHHHHHHHHHGGHHIIHHHGGGGGGHHGGGGGHHHHHHHHGHHHHHHHHHHGGHHHHHHHHHHHHHHHHHHHHHHHHHHHHHHHFGHHHHHHHHHHHGHHHHHHHHHHHHGHHHHHHGHHHHHHHHHHHFHHHHHHEHHHHGHHHGHHHHGHHHHGHHGHHHHHHGFGHHHGHHGFHHHHHHHHHFGGFGFGGGHGGBFGGGBFFF0
@M03495:530:000000000-LYBTV:1:1104:16219:20944 1:N:0:GCCCAGTG+AATTGCGG
GTCAGCATGTGAGCTTTGGTTTATCAACGGCAAAATATAGATCGGAAGAGCACACGTCTGAACTCCAGTCACGCCCAGTGATCTCGTATGCCGTCTTCTGCTTGAAAAAAAAAAAAAAAGATACAGTACGCGCAGTTCTTGCACAGACACCTGTGACACCGCCTCTGATACCACTCTGGCCTACGCACATCACCTATCTCTATGTAAGCAACAAGTCTAGAGTTTAAGAGTCTATGCCGCATACCGACCAC
+
BABCCFFFFFFFGGGGGFGGFGHHHHHHGGGGFHGGHHHHHHHHGGGGHHHHHHHGHHHGHHHHHHHHHHHHGHGGGHGGFFBGHHGGHHGGGEGHGHHHHHHH0FGHHGGGGC<B//@/.<11111=1..-<--<00;000000//.//:::000000.--;../;0;09000;/0000.0//.-;--/://;////////////////:...;///:9/:////////:9//////;--../9..--:.
@M03495:530:000000000-LYBTV:1:1104:3095:20953 1:N:0:GCCCAGTG+AATTGCGG
GTCAGCATGTGAGCTTTGGAGTGAAATCTCTTGTCTTAAGGAATAAAGGAAAAAGATTCCGTCGGAGGCTCGGTGCTCTACAGGTTCAACCTTTGTACTCTATTATTGCCTCACATTCCATCTCTTGTGAAAATATATTTGATTGGCTTTTCTGCAGGTTGTTTGCCAGGACTTTCCAAGACCTCCACTAGAAAACACAATAAACTTTTTGGAAGCTGGACAACTATCTTCATTTTTCAGAAACAGTGAAC
+
A>ABBFFFFFFDGGGGGGGGGGHGHHHHHHHHHGHHHHHHHHHHHHHHHHGHGHGGGHHHHHHGGGGGGHHGGEFGHHHHHHHHHHHHHHHHGFHEBGFHHHHHHHFFHHHHHHHHHHHGHGHHHGHHHHHHHHHHHHHHHHHHHAHHHHHFHHHHHAGGHGHHHHGHFFHHHHHHHHGEGHHHHHHHGEGHFHGHGHHEHHG0<GHHHHGGBHFGHHGHHFHHHHGHGHF;FFFGGGFGBFFFF;;0C09
@M03495:530:000000000-LYBTV:1:1104:6040:20956 1:N:0:GCCCAGTG+AATTGCGG
GTCAGCATGTGAGCTTTGGAGTGAAATCTCTTGTCTTAAGGAATAAAGGAAAAAGATTCCGTCGGAGGCTCGGTGCTCTACAGGTTCAACCTTTGTACTCTATTATTGCCTCACATTCCATCTCTTGTGAAAATATATTTGATTGGCTTTTCTGCAGGTTGTTTGCCAGGATTTCCAAGACCTCCACTAGAAAACACAATAAACTTTTTGGAAGCTGGACAACTATCTTCATTTTTCAGAAACAGTGAACA
+
AABBBFFFFFFFFGGGFDGGGGAFHGHHHHGHHFHHHHHGFGHHHHHGFHHGHHGFHHHGGCGEEEGGGFHGCEEGFGHFHHGFHHGHHGHGFFHHGGFHHHHHHHHHHEGHHHGHHGGHHHHHHGHGHFEGFBHFHHGHHHHHH0FGGHEHHHFHFFGHHGHFHEDFFHHGHHHHGFHGHHGHHHGHGHGDGCFEGE.0GHGFD0DGHFCCGHHCCGCHHAGHGGHGCGGGGGFGFGGGG/FFE099BFB
@M03495:530:000000000-LYBTV:1:1104:27928:20963 1:N:0:GCCCAGTG+AATTGCGG
GTCAGCATGTGAGCTTTGGAGTGAAATCTCTTGTCTTAAGGAATAAAGGAAAAAGATTCCGTCGGAGGCTCGGTGCTCTACAGGTTCAACCTTTGTACTCTATTATTGCCTCACATTCCATCTCTTGTGAAAATATATTTGATTGGCTTTTCTGCAGGTTGTTTGCCAGGACTTTCCAAGACCTCCACTAGAAAACACAATAAACTTTTTGGAAGCTGGACAACTATCTTCATTTTTCAGAAACAGTGAAA
+
AAAAAFFFFFFFGGGGGGGGGGHHHHHHHHHHHHGGHHHHHFGHHHHHHHGFHHGGHHHHGFGGGGGGGHHGGEGGHHHHFFGHHHHHHHHHHHHHHHHHHHHHGHHHGHHHHHHHHHHHHGHHHHHHGHHFHHHHHHHHGGHHHFHHHHHFHHGHGHHHHDFHHH2FGEGFHHHGFFGGHHHHHHHHHHHFHHFGHHHGHHHHEGHHHHGGGFHEGHGGHFH;;FHHHHFFGGGGGFFFGFFFB;CFFF0
@M03495:530:000000000-LYBTV:1:1104:25387:20968 1:N:0:GCCCAGTG+AATTGCGG
GTCAGCATGTGAGCTTTGGACTCCTGACTGGTTTATCAACGGCAAAATATAGATCGGAAGAGCACACGTCTGAACTCCAGTCACGCCCAGTGATCTCGTATGCCGTCTTCTGCTTGAAAAAAAAAAAGCTGGATCCGCCCGCACCCCGGGAAGGATCAGGGGAGGGCTGCGTGCATCACTTGTAACGTGCACACCTACTACATGTGTTCACTACACGGTCGTGGCACCTTATCTGTAGACACTTCCACACC
+
AAAA3CFFFDF5F4B4BGCEFGGGGHGGHHCFGHHHHHFFGGGGGHHHGHHHFFDFGGCEAAGCHHFEGGHGGGHGHHHFFGGHEHFGEAGFD44BFF?EGFGG/?@0??BDDFHF03GFFG?/////011<<1F00F/<---<<EC?----...<C.00.-.;--....-....;0000//;///.;...9;../BFB/////////9/;9///..99.--..-.;.//;/;//9//;;/.//9////..
@M03495:530:000000000-LYBTV:1:1104:3000:20975 1:N:0:GCCCAGTG+AATTGCGG
GTCAGCATGTGAGCTTTGGAATTAGTAAATTCGTTGACGACAGAAGGAGCAAGATAACGACCACAGGGAGGGTGGTTTATCAACGGCAAAATATAGATCGGAAGAGCACACGTCTGAACTCCAGTCACGCCCAGTGATCTCGTATGCCGTCTTCTGCTTGAAAAAAAAAAAACCACTGCACTGCGTACACATATACCGATCCAGGACTTCCTACAACCACCATATCATACAACTGAAATCTATCTGGCACC
+
BABABFFFFFFFGCGGGGFGGGHHHFHHFHHHGGFHHHGGGGGHHHHHHHHHHHHHHHGGGEGHGGHGFEEGGGGGGHHHHHHHGGGGGHFGHHGFHHHHGFGEHHHFHHHGHGHGHHHEHHGHHHHHGHGGGHFGHH1FGHFGHHHHGEGGGHHHHHGHHHHHFGF-;@-9.9../00;/0/0.9.-./9//////..--.///../9///9////9....//////9/;/9///////////////./.
@M03495:530:000000000-LYBTV:1:1104:27986:20994 1:N:0:GCCCAGTG+AATTGCGG
GTCAGCATGTGAGCTTTGGAGTGAAATCTCTTGTCTTAAGGAATAAAGGAAAAAGATTCCGTCGGAGGCTCGGTGCTCTACAGGTTCAACCTTTGTACTCTATTATTGCCTCACATTCCATCTCTTGTGAAAATATATTTGATTGGCTTTTCTGCAGGTTGTTTGCCAGGACTTTCCAAGACCTCCACTAGAAAACACAATAAACTTTTTGGAAGCTGGACAACTATCTTCATTTTTCAGAAACAGTGAAC
+
AAABBFFFFFFBGFGGGGGGGGHHHHHHHHHHHGHHHGHHHHGHHHHHGHHHHHGGHHHHHFHGGGGGGHHGGGGGHHHHHHHHHFHHHHHHHHGHHHHFHHHHHHGHHHGFHHGHHHHHHHHHHHHHHFHFHHHHHHGHHGHHGFHHHHHGHHFHHHHGHCHHHHGHHHHHHHHGHHGHGHHHHHEHHHHFHGHHGGGGHFHFHHHHHGFGHFHGGFGHHFH;GHGHGHGFFFFFGFFGFFFGFCFFBF0
@M03495:530:000000000-LYBTV:1:1104:12256:21031 1:N:0:GCCCAGTG+AATTGCGG
GTCAGCATGTGAGCTTTGGAGTGAAATCTCTTGTCTTAAGGAATAAAGGAAAAAGATTCCGTCGGAGGCTCGGTGCTCTACAGGTTCAACCTTTGTACTCTATTATTGCCTCACATTCCATCTCTTGTGAAAATATATTTGATTGGCTTTTCTGCAGGTTGTTTGCCAGGACTTTCCAAGACCTCCACTAGAAAACACAATAAACTTTTTGGAAGCTGGACAACTATCTTCATTTTTCAGAAACAGTGAAC
+
AAABBFFFFFFFGGGGGGFGGGHHHHHHHHHHHHHHHHGHHHHHHHHHHHGHHHGGHGHHGGHCGGGGGHHGGEGGHHHHGHHHHFHHHH1FGHHHGHHHHHHHGHHHHHHHHHHHHHHHHHHHHHHHHHHGHHHGHHHFHHHHHEHHGHHGHHHGHHGHHGHGFHHHGHHHHHHHHEGHEHFHHGHHHHH1FFFFHGEAGGFDGHHHHFCCHGGCGHFHHFHHHHFGFCFFFF;;FBFFFBFFGFFGGF0
@M03495:530:000000000-LYBTV:1:1104:22719:21042 1:N:0:GCCCAGTG+AATTGCGG
GTCAGCATGTGAGCTTTGGAGTGAAATCTCTTGTCTTAAGGAATAAAGGAAAAAGATTCCGTCGGAGGCTCGGTGCTCTACAGGTTCAACCTTTGTACTCTATTATTGCCTCACATTCCATCTCTTGTGAAAATATATTTGATTGGCTTTTCTGCAGGTTGTTTGCCAGGACTTTCCAAGACCTCCACTAGAAAACACAATAAACTTTTTGGAAGCTGGACAACTATCTTCATTTTTCAGAAACAGTGAAC
+
BAABBFFFFFFFG4GGGGGGGGHHHHHHHHHHHHGHHFGGHHHHHHHHHHHHHHGGHHHHGGFGGGGGGHHGGGGGHHHHHHHGHGHHHHHHHHHHHHHHHHHHHHHHHHHHHHHHHHHHHHHHHHHHGHHHHHHHHHHHGHHHHGHHHHHHHHEHHGHHHGHHFGGHHEHEHHHHGHEHHHHHHHHHHHEFHHFHHHHGHHFFHHHHHHGCHFHCFGGHHHHGGHFHHHFBFGFGGGFGGBFGG;FGGF0
@M03495:530:000000000-LYBTV:1:1104:23616:21053 1:N:0:GCCCAGTG+AATTGCGG
GTCAGCATGTGAGCTTTGGAGTTCTTTCGGCTGGTTTATAACGGCAAAATATAGATCGGAAGAGCACACGTCTGAACTCCAGTCACGCCCAGTGATCTCGTATGCCGTCTTCTGCTTGAAAAAAAAAAAAAGAATTAACATATCGTAGTTTAGTAAGTTCGAATACGTAACTATACGTTATATCCGAGATCTAACATATATAGAGCCGACTGATCTTCATCTCATTCCGATGCTCTAATACACCTGATGAA
+
CCCCCFFFFFFFGGGGGGGGGFHHHHHHGGGGGGFGHHHHHHGGGGGHHHHHHHHHHHGGGGHHHHHHHGHHHGHHHHHHHHHHHHGHFFFHHHHG4GGHGGHHHHGFEFFHHHGHHGAFHHHG@D?BF/-..>1111111100./...000000<0000...:.0.00..000:0.0/9.9000..-9.00000:000000;000.9--:.0;000:000000;900/:...00000:0000////0000
@M03495:530:000000000-LYBTV:1:1104:27637:21057 1:N:0:GCCCAGTG+AATTGCGG
GTCAGCATGTGAGCTTTGGTCCAGCCTGAGTCCCTGGTTTATCAACGGCAAAATATAGATCGGAAGAGCACACGTCTGAACTCCAGTCACGCCCAGTGATCTCGTATGCCGTCTTCTGCTTGAAAAAAAAAAAACATCAATTCGTACAACCAGCTAGATCGTTACCAGACACATAAGACAGTATGCACAAAGCTTATAACTGTACGACCTCATGGAGTGTACGAGACATGTGCGCTCAAGAACATGATGCG
+
BABBBFFFFFFFGGGFGB4GGGHHHGHHEHHHHHHHHHCGHHHHHHGGGGGHHHHHHHHHHHGGGGHHHHHHHGHHHGGHHHHHHHHHFG?FFGGHFFGHFHHGFGHHFFEFGGGHHHHHHHGHHHHGFGGC@//.11<1111<<0..1/....000000./.;.000:.///000000//00900000/./;000000009000...-.0/00//.9.//9..9.../////9--..////.///;///-
@M03495:530:000000000-LYBTV:1:1104:9199:21063 1:N:0:GCCCAGTG+AATTGCGG
GTCAGCATGTGAGCTTTGGACCGCCTGATCCCTGGTTTATCAACGGCAAAATATAGATCGGAAGAGCACACGTCTGAACTCCAGTCACGCCCAGTGATCTCGTATGCCGTCTTCTGCTTGAAAAAAAAACAACAACCGCATACGAGAAAGAATACCACTACACGCGTAAATCAGCACTACATGAGATTATACATAGCAACAAGCATCATGATGAACTCGAAGCTCTAGTGAGTTAGAGCTCGACAAGTGAT
+
BABBCFFFFFFFGGGGGGGGGGGGGGHHHHHHHHHHHHHHHHHHGGGGGHHHHHHHHHHHGEGGHHHHHHHGHHHGHHHHHHHHHHHHGHGGGHHHHH4GHHGGHHHHGGGHGHHHHHHHHHHGHGGFD/??<?////->..10....///.000000/////.--:-..000000.09/9000:9000000;000;00:9././//9://;///://.9/.-/////////;////9///.9-.-.///:
@M03495:530:000000000-LYBTV:1:1104:19243:21102 1:N:0:GCCCAGTG+AATTGCGG
GTCAGCATGTGAGCTTTGGAGTGAAATCTCTTGTCTTAAGGAATAAAGGAAAAAGATTCCGTCGGAGGCTCGGTGCTCTACAGGTTCAACCTTTGTACTCTATTATTGCCTCACATTCCATCTCTTGTGAAAATATATTTGATTGGCTTTTCTGCAGGTTGTTTGCCAGGACTTTCCAAGACCTCCACTAGAAAACACAATAAACTTTTTGGAAGCTGGACAACTATCTTCATTTTTCAGAAACAGTGAAC
+
BACBCFFFFFFFGGGGGGGGGGHHHHHHHHHHHGHHHHHHHHHHHHHHHHHHHHGGHHIHHHHGGGGGGHHGGGGGHHHHHHHHHHHHHHHHHHHHHHHHHHHHHHHHHHHHHHHHHHHHHHHHHHHHHHHHHHHHHHHHHGHHHHHHHHHHHHHHHHHHHGHHHHHHGHHHHHHHHHFHAFGHHGHHHFG1FDHHHFF<DDD0GHHHHHGGGBG:GHB:GFHGHHHHHHGCFGCCFGGGEFFFGFGGGG0
@M03495:530:000000000-LYBTV:1:1104:14818:21120 1:N:0:GCCCAGTG+AATTGCGG
GTCAGCATGTGAGCTTTGGAGTGAAATCTCTTGTCTTAAGGAATAAAGGAAAAAGATTCCGTCGGAGGCTCGGTGCTCTACAGGTTCAACCTTTGTACTCTATTATTGCCTCACATTCCATCTCTTGTGAAAATATATTTGATTGGCTTTTCTGCAGGTTGTTTGCCAGGAGGTCGTGATTGCTGGAGCAGGTATGATATAATTCTAGGATTTGACAGATGAATAATTTACATATATATCTAACTTTGATA
+
A>AAAFFB1BDFGAG1GFC1GGGFFGFHHHHHGGHHGF3GGFHGHBBFHFHHHGEGFHHHHCGGG?EFGEHEGEECGFEHHHHFEFGHFBCFGHHBGFHBHHHHHHHGFHHHHHHHHHGFHHGHFHHGF2BBBBGFGBGFFFGHHHEFHHHFED121FGHFAGHFHFGHHGFCAFC@AFGEFFHHB<C0.<C<GGHHHBGH=GHHFHHH0=CC0;0CCGGHHCHG0GHHHG0CFHGGFGGFF0BB;CFBF0
@M03495:530:000000000-LYBTV:1:1104:27083:21156 1:N:0:GCCCAGTG+AATTGCGG
GTCAGCATGTGAGCTTTGGAGTGAAATCTCTTGTCTTAAGGAATAAAGGAAAAAGATTCCGTCGGAGGCTCGGTGCTCTACAGGTTCAACCTTTGTACTCTATTATTGCCTCACATTCCATCTCTTGTGAAAATATATTTGATTGGCTTTTCTGCAGGTTGTTTGCCAGGACTTTCCAAGACCTCCACTAGAAAACACAATAAACTTTTTGGAAGCTGGACAACTATCTTCATTTTTCAGAAACAGTGAAC
+
AABBBFFFF@DFG4GFGFCEGFHHFGHHHHHHHGHHHGGHHHHHGFHHHHHHGGGGHHHHHFGGGGGGGHGGCEEGHHHHHHHFGFHFFF?GHHHFHFGHGGHHGFHHEDFHHHHHHHFGHHHHHHHHHEGFDGHHHHHHHFFHHEHHHHGFHHHBHFHHFBHHHHDD2?/GGBD<FGBGHGFHGHHHHHHBGGFHFHEGGHFGHHGHHHFGFF/.CGGGFFHCGHHFFHF9CC0CFFFFFFGFFCBFFF0
@M03495:530:000000000-LYBTV:1:1104:9824:21180 1:N:0:GCCCAGTG+AATTGCGG
GTCAGCATGTGAGCTTTGGAATTAGTAAATTCGTTGACGACAGAAGGAGCAAGATAACGACCACAGGGAGGCTGGTTTATCAACGGCAAAATATAGATCGGAAGAGCACACGTCTGAACTCCAGTCACGCCCAGTGATCTCGTATGCCGTCTTCTGCTTGAAAAAAAAAAAAAAAAAAACATAGACTATACATAGACAACCACTACATAAAACAAAGATATCGGATTAAGTCACAGACACAAGTTCATGTG
+
CBCCCFFFFFFFGGGGGGGGGGHHHHHHHHHHGHHHHHGGGGGHHHHHHHHHHHHHHHGGGGGHHHHGGGGGHHGHHHHHHHHHGGGGGHHHHHHHHHHHGGGGGHHHHHHGHHHGHHHHHHHHHHHHGHGGGHHHHHBHHHFGHHHHGGGHGHHHHHHHHHHHHGFGGEA-9---99-..0;0000000000;00;0/...:09/0000000...//;000.-...0000000900.://..00:00000
@M03495:530:000000000-LYBTV:1:1104:16880:21215 1:N:0:GCCCAGTG+AATTGCGG
GTCAGCATGTGAGCTTTGGAGTGAAATCTCTTGTCTTAAGGAATAAAGGAAAAAGATTCCGTCGGAGGCTCGGTGCTCTACAGGTTCAACCTTTGTACTCTATTATTGCCTCACATTCCATCTCTTGTGAAAATATATTTGATTGGCTTTTCTGCAGGTTGTTTGCCAGGACTTTCCAAGACCTCCACTAGAAAACACAATAAACTTTTTGGAAGCTGGACAACTATCTTCATTTTTCAGAAACAGTGAAC
+
BABBCFFFFFFFGGGGGGGGGGHHGHHHHHHHHHHHHHHHHHHHHHHHHHHHHHGGHHHHHHHGGGGGGHHGGGGFHHHHHHEHHHHHHHFGHFHFHHHHHHHHHHHGHGHHHHHHHHHHHHHHGHHHHHHFHHHGHHHHHEHHGFFGHHGHHHGHEHHHHGHHHHHHHGHHHHHHHHHHFHHHHHGGHHH1GHHHHHGGHHHHHHHHGHGGGHBCHFFGGHHHHFHHHHGFFFFGGGGGGGGGGFFFGF0
@M03495:530:000000000-LYBTV:1:1104:16489:21221 1:N:0:GCCCAGTG+AATTGCGG
GTCAGCATGTGAGCTTTGGAGTGAAATCTCTTGTCTTAAGGAATAAAGGAAAAAGATTCCGTCGGAGGCTCGGTGCTCTACAGGTTCAACCTTTGTACTCTATTATTGCCTCACATTCCATCTCTTGTGAAAATATATTTGATTGGCTTTTCTGCAGGTTGTTTGCCAGGACTTTCCAAGACCTCCACTAGAAAACACAATAAACTTTTTGGAAGCTGGACAACTATCTTCATTTTTCAGAAACAGTGAAC
+
CBCCCFFFFFFFGGGGGGGGGGHHHHHHHHHHHHHHHHHHHHHHHHHHHHHHHHGGHHIHHHHGGGGGGHHGGEGGHHHHHHHHHGHHHHHHHHHHHHHHHHHHHHHHHHHHHHHHGHHGHHHHHHHHHHHFGFGHHHHHHHHHHHHHHHHHHHHGHHHHHGHHHHHHGEHHHHHHHHHHFHHHHHGHHHHFFGHGHFHEGBGHHHHHHHGGHHECGHHHHHHHHHHHHGFCFFFFGGGGGFGGGFFGGB9
@M03495:530:000000000-LYBTV:1:1104:19240:21239 1:N:0:GCCCAGTG+AATTGCGG
GTCAGCATGTGAGCTTTGGAGTGAAATCTCTTGTCTTAAGGAATAAAGGAAAAAGATTCCGTCGGAGGCTCGGTGCTCTACAGGTTCAACCTTTGTACTCTATTATTGCCTCACATTCCATCTCTTGTGAAAATATATTTGATTGGCTTTTCTGCAGGTTGTTTGCCAGGACTTTCCAAGACCTCCACTAGAAAACACAATAAACTTTTTGGAAGCTGGACAACTATCTTCATTTTTCAGAAACAGTGAAC
+
BABBBFFFFDFDGBGGGGGGGGHHHHHHHHHHHFHHHHHHHHHHHHHHHHHHHHGGHHHHHHHGGGGGGHHGGGGGHHHHHHHGHHHGHHHHHHHGHHHHHHHHHHHHHHHHHHHHHGHHHHHHHHHHHHHHHGHHHHHHHGHHHGHHHHHHHGHHHGHHHDHHGHHGHHHHHFHHHGBGFFFHHHHHHHHBFGHHHHHGHGFDFHHGHHCCHHFCGHGHHHHHHFHHHHGGFFBFFFFGEF//F/BBBG0
@M03495:530:000000000-LYBTV:1:1104:14600:21246 1:N:0:GCCCAGTG+AATTGCGG
GTCAGCATGTGAGCTTTGGTCCAGCCTGAGTCCTGGTTTATCAACGGCAAAATATAGATCGGAAGAGCACACGTCTGAACTCCAGTCACGCCCAGTGATCTCGTATGCCGTCTTCTGCTTGAAAAAAAAAAAAAATACAATCATATGATCGGCCTGTACATGCGAATAGCATTGACGAGAGGTCAACACTACAATAGGTACATTACAGTGAGACAGCATCGAGCTCTTACTACGATGGGTATGAACCTTTT
+
CBCCCFFFFFFFGGGGGGGGGGHHHGHHFHGHHHHHHHHHHHHHHGGGGGHHHFHHHHHHHGGGGHHHHHHHGHHHGHHHHHHHHHHHHGHGGGHGHFE4GHHGGHHHHGGGHGHHGHHHHHHHHHGGG/B//--01>111100000000..-...:000000..-:;00000000..-.-.0/0000.9//009000;00909;009:00000//:/90./...00000000..:...:0:0;00./000
@M03495:530:000000000-LYBTV:1:1104:8184:21250 1:N:0:GCCCAGTG+AATTGCGG
GTCAGCATGTGAGCTTTGGTCCAGCCTGAGTCCCTGGTTTATCAACGGCAAATATAGATCGGAAGAGCACACGTCTGAACTCCAGTCACGCCCAGTGATCTCGTATGCCGTCTTCTGCTTGAAAAAAAAAAAACACACGCACAACTATAACGAATCAATCACTCTCCTGTCAGACAACTAGCACAGAGACTATGCTAGTAATAACGAGTCTGACATGCTGAGGGAGTACATGCATTAGCACATATCATTGA
+
BBBBBFFFFFFFGCGGGGGGGGHHHGHHGHHHHHHHGHHHHHHHHHGGGGGHHHHHHHHHHGGGGGHHHHHGGHHHGHHHHHHHHHHHHGHGGGHGHGFBGHHGGGGHHGGGHGHHGHHGHFGHHHGG@CB</<<><.<-->-/.</0000.....00:00/0000/0/;/000///.:/0/00//////;000:00000000;0;..;.////////B//....../9//9////:////;/////9///
@M03495:530:000000000-LYBTV:1:1104:13749:21261 1:N:0:GCCCAGTG+AATTGCGG
GTCAGCATGTGAGCTTTGGAGTGAAATCTCTTGTCTTAAGGAATAAAGGAAAAAGATTCCGTCGGAGGCTCGGTGCTCTACAGGTTCAACCTTTGTACTCTATTATTGCCTCACATTCCATCTCTTGTGAAAATATATTTGATTGGCTTTTCTGCAGGTTGTTTGCCAGGACTTTCCAAGACCTCCACTAGAAAACACAATAAACTTTTTGGAAGCTGGACAACTATCTTCATTTTTCAGAAACAGTGAAC
+
BBBCCFFFFFFFGGGGGGGGGGHHHHHHHHHHHHHHHHHHHHHHHHHHHHHHHHGGHIIIHHHGGGGGGHHGGGGGHHHHHHHHHHHHHHHGHHHHHHHHHHHHHHHHHHHHHHHHHHHHHHHHHHHHHFHHHHHHHHHHHGHHHHHHHHHHHHHHHHHHHGHHHHHHHHHHHHHHHHHHHHGGHGHHHHG<FGGHHHGEGFH0GHHHHHGGHGHGGHHHHGHEGFGHHGGFFFCFGFGGGFBFFGBFFB0
@M03495:530:000000000-LYBTV:1:1104:18395:21261 1:N:0:GCCCAGTG+AATTGCGG
GTCAGCATGTGAGCTTTGGAGTGAAATCTCTTGTCTTAAGGAATAAAGGAAAAAGATTCCGTCGGAGGCTCGGTGCTCTACAGGTTCAACCTTTGTACTCTATTATTGCCTCACATTCCATCTCTTGTGAAAATATATTTGATTGGCTTTTCTGCAGGTTGTTTGCCAGGACTTTCCAAGACCTCCACTAGAAAACACAATAAACTTTTTGGAAGCTGGACAACTATCTTCATTTTTCAGAAACAGTGAAC
+
CCCCDFFFFFFFGGGGGGGGGGHHGHHHHHHHHHHHHHHHHHHHHHHHHHHHHHGGHHIHHHHGGGGGGGHGGFGGHHHHHHHHHHHHHHHHHHHHHHHHHHHHHHHHHHHHHHHHHHHHHHHHHHHHHHHHHHHGHHHHHHHHGHHHGHHHHHHGGHHHHGHHGHHHHHGHHHHHHHEHHHHHHHHHHHGFHHHHHHHEHGGHGFHHHHGGGHFGHHHHHHHHHHGHHHGFGGFFGGGFFCFGGFFFBF0
@M03495:530:000000000-LYBTV:1:1104:8273:21274 1:N:0:GCCCAGTG+AATTGCGG
GTCAGCATGTGAGCTTTGGAATACAGGGAGGGTGGTTTATCAACGGCAAAATATAGATCGGAAGAGCACACGTCTGAACTCCAGTCACGCCCAGTGATCTCGTATGCCGTCTTCTGCTTGAAAAAAAAAAAAAAAAAAGCACAAAAGGATGTCACTAGATCGAATAAACACGTATAAACAAGCGACACCTCTACGGACGCATCACGTCTATAACTACTATAATCAGCACATATACATACAGATGAGTCTGC
+
CACCCFFFFFFFGCGGGGGGGGHHHHHGGGGGEGGGGHHHHHHHGGGGGHHHGHGHHHHHGGGGHHHHHHHGHHHGHHHHHHHHHHHGGHFGGHGHHHHHHHGGHGHHGFGHGHHHHHHGFHHFHGGGF<<-<-----.:0://../.:0;:0000000:0../:.00;0.../000000./9..:;-9/.:00:.9----.-00.../.0000:0:0000:00000;./000000000:00;0:0:0000
@M03495:530:000000000-LYBTV:1:1104:4204:21298 1:N:0:GCCCAGTG+AATTGCGG
GTCAGCATGTGAGCTTTGGTCCAGCCTGAGTCCTGGTTATCAACGGCAAAATATAGATCGGAAGAGCACACGTCTGAACTCCAGTCACGCCCAGTGATGTCGTATGCCGTCTTCTGCTTGAAAAAAAAAAAAAAAAAAAAAAGTAGAATAGATAACTGAAACAACTAAAATGAATATCTATAGAAACATATCTCTCAACCTTGAATCATAAACGCATACAGCATATAACGCAGCGAATCATGTATAGTCTA
+
AAAAAFDFFDFFFGEGGGFCGFHHHDHHBGAGFFHFBFHHHHFHGCAAAGFFHHGHHDFFFGFE1FGEBGGFFHFGHHFHHHHHGHGHGH?EEC@FGH4BGFGGHGBHFEEGAGFHEGGF03BGG@/BDCGG@--<------.00009000000;90000;0/..//0900900099/////////;///////////..9////////////.--;.//;/.//////.--------./:/9//9/9;//
@M03495:530:000000000-LYBTV:1:1104:13049:21307 1:N:0:GCCCAGTG+AATTGCGG
GTCAGCATGTGAGCTTTGGAATTAGTAAATTCGTTGACGACAGAAGGAGCAAGATAACGACCACAGGGAGGGTGGTTTATCAACGGCAAAATATAGATCGGAAGAGCACACGTCTGAACTCCAGTCACGCCCAGTGATCTCGTATGCCGTCTTCTGCTTGAAAAAAAAAAAAAAACGCACACACGAATCAATTTGCTATATTAATACATCACAGCTTATAAAGTCACACACAGAAATCAATACACTCATAC
+
CCCCDFFFFFFFGGGGGGGGGGHHHHHHHHHHGHHHHHGGGGGHHHHHHHHHHHHHHHGGGGGHHHHGFGGGFGGFGHHHHHHHGGGGGHHHHHHHHHHHGGGGGHHHHHHGHHHGHHHHHHHHHHHHGGGGGHGHHGHHHHGGHHHHGGGHGHHHHHHHHHHHHGGGGE--<-<.---<-.<.--9..000<0000000<00000<0<0:000.0:00<000000000....0<000000<0000</000
@M03495:530:000000000-LYBTV:1:1104:11321:21312 1:N:0:GCCCAGTG+AATTGCGG
GTCAGCATGTGAGCTTTGGAATTAGTAAATTCGGATAACGACCACAGGGAGGGTGGTTTATCAACGGCAAAATATAGATCGGAAGAGCACACGTCTGAACTCCAGTCACGCCCAGTGATCTCGTATGCCGTCTTCTGCTTGAAAAAAAAAAACACATGAAGAACAAGTGGACCATCGTCACACTTAACGAACTCTCGATGTGTTGATAGCCCAAATGCGCGCTGATTTCGCGAAGCTATCTACCAGCTCAG
+
CCCCCFFFFFFFGGGGGGGGGGHHHHHHHHHHGHGGGHHGGGGGHHHHGGGGGEFGGGHHHHHHHGGGGGHHHHHHHHHHHGGGGHHHHHHHGHHHGHHHHHHHHHHHHGHGGGHHHHH3GHHGGHHHHGGGHGHHHHHHHHGHGHGGGGCE.:.:00000;////:00000/.;09....00/0000...-.000.;/0:00/.000000/...000..9---.0000:.-----000:;00000.00:/
@M03495:530:000000000-LYBTV:1:1104:10953:21318 1:N:0:GCCCAGTG+AATTGCGG
GTCAGCATGTGAGCTTTGGAGTGAAATCTCTTGTCTTAAGGAATAAAGGAAAAAGATTCCGTCGGAGGCTCGGTGCTCTACAGGTTCAACCTTTGTACTCTATTATTGCCTCACATTCCATCTCTTGTGAAAATATATTTGATTGGCTTTTCTGCAGGTTGTTTGCCAGGACTTTCCAAGACCTCCACTAGAAAACACAATAAACTTTTTGGAAGCTGGACAACTATCTTCATTTTTCAGAAACAGTGAAC
+
A1>>AFFFBFFD11BEGGGBF1FHH3FBDGGGBGFGD331FBFFHHHHHCHFGFG/GH2A0B0EEC/EG/B///B/B1FGHHFBGFHHFG0BG1@2BFGHFBHBDGFFEHFHFHHFFBFEGH1E2><1B221FFHHF>GHFFHF10FGGGBFH2GFH0FGG??GCGDGG/FEFHGHFFGHHFCFHEGHHGEF1FGF.GC<DG0DGFHGHF@-CGHEGEHGHC..CHFF0;;;CF;CFFGBF0/BFCF0B09
@M03495:530:000000000-LYBTV:1:1104:21119:21320 1:N:0:GCCCAGTG+AATTGCGG
GTCAGCATGTGAGCTTTGGAGTGAAATCTCTTGTCTTAAGGAATAAAGGAAAAAGATTCCGTCGGAGGCTCGGTGCTCTACAGGTTCAACCTTTGTACTCTATTATTGCCTCACATTCCATCTCTTGTGAAAATATATTTGATTGGCTTTTCTGCAGGTTGTTTGCCAGGACTTTCCAAGACCTCCACTAGAAAACACAATAAACTTTTTGGAAGCTGGACAACTATCTTCATTTTTCAGAAACAGTGAAC
+
>>1>ACFFFFF3A1BGF1G1E1FFFD3DFD33BAADFD3BF1BBGHFD1CACEGEGBHHFE1BE?AE/ECGE?/>EGFDGHFHBHDDFGHHH1EFHH2FD2BEGHEFHHFHFBFFDHB2FGHDHFDGBC22EFFH2>GFFG2B2B0GB001FGHHH1GFFGCHHFHBGFFHHHFHFFFGHHFGFHHHFHHH1FGFFFCGGHHFFHGHHHGCCGHCC:CGFHFGHGFGHGHF;FF;9FBFFFBFFG/9CFG0
@M03495:530:000000000-LYBTV:1:1104:9228:21325 1:N:0:GCCCAGTG+AATTGCGG
GTCAGCATGTGAGCTTTGGAGTGAAATCTCTTGTCTTAAGGAATAAAGGAAAAAGATTCCGTCGGAGGCTCGGTGCTCTACAGGTTCAACCTTTGTACTCTATTATTGCCTCACATTCCATCTCTTGTGAAAATATATTTGATTGGCTTTTCTGCAGGTTGTTTGCCAGGACTTTCCAAGACCTCCACTAGAAAACACAATAAACTTTTTGGAAGCTGGACAACTATCTTCATTTTTCAGAAACAGTGAAC
+
ABAABFFFFFFFGFGGGFGGGGFHHGHHHHHHHHFHHHFHHHGHGHGHHGHHHHGGHHHHHHHGGGGGGGHGFEGGGHHHHHHBGHHHHHHHHHHHHHFHHGHHGHHHHHHGHHHHHHHHHHHHHGHHHH4GHHHFHHHHHHHHHHHHGHHHHHHHGHHGHGHHHGHGHFGHGHHHHGHGAFHHHGHHHFHBGH0GGHHGHFGFGFGHHDDCGFH:CGHEHFHECGFHEF0;CFCFGGGFG0CFGCBF0F0
@M03495:530:000000000-LYBTV:1:1104:15288:21326 1:N:0:GCCCAGTG+AATTGCGG
GTCAGCATGTGAGCTTTGGAGTGAAATCTCTTGTCTTAAGGAATAAAGGAAAAAGATTCCGTCGGAGGCTCGGTGCTCTTCAGGTTCAACCTTTGTACTCTATTATTGCCTCACATTCCATCTCTTGTGAAAATATATTTGATTGGCTTTTCTGCAGGTTGTTTGCCAGGACTTTCCAAGACCTCCACTAGAAAACACAATAAACTTTTTGGAAGCTGGACAACTATCTTCATTTTTCAGAAACAGTGAAC
+
AAABCFFFFFFFGGGGGGGGGGHHHHHHHHHHHHHHHHHHHHHHHHHHHHHHHHGGHHHIHHHGGGGGGHHGGGGGHHHHHHGHHHHHHHHHHHHHHHHHHHHHHHHHHHHHHHHHHHHHHHHHHHHHHFHHHHHHHGHHHHHHHHHHHHHHHHGHHHHHHGHHHHHHGHHGHHHHHHHHFHHHHHHGHGHBGHFHHHHGHFHHGGHHHHGGHHFCGHHHHHHHHHHGHHFBFGCFGGGGGGGGGB0BFG0
@M03495:530:000000000-LYBTV:1:1104:16398:21326 1:N:0:GCCCAGTG+AATTGCGG
GTCAGCATGTGAGCTTTGGAGTGAAATCTCTTGTCTTAAGGAATAAAGGAAAAAGATTCCGTCGGAGGCTCGGTGCTCTACAGGTTCAACCTTTGTACTCTATTATTGCCTCACATTCCATCTCTTGTGAAAATATATTTGATTGGCTTTTCTGCAGGTTGTTTGCCAGGACTTTCCAAGACCTCCACTAGAAAACACAATAAACTTTTTGGAAGCTGGACAACTATCTTCATTTTTCAGAAACAGTGAAC
+
BBBBBFFFFFFFGGGGGGGGGGHHFHHHHHHHHGHHHHGGHHHHHHFHHHHHHHGGHHHHHHHGGGGFFHHGGEEGHHHHHHHHHFHHHHHHHHHGHHGFHHHHGHHHHHHHHHHGHHHHHHHHHHHHHFFGHGHHGHHHHBGHGHGHGHHHHHGHEHHHHFHHHGHHHHHEGHHGHHGH0CHHHFHHHHE1GFCGHFHCGEGFHHHHHHGGGGFHHGGHHGGHHHHHFHGFGGFFGGGFFBFFFFFFGGF
@M03495:530:000000000-LYBTV:1:1104:26267:21331 1:N:0:GCCCAGTG+AATTGCGG
GTCAGCAGTGAGCTTTGGAGTGAAATCTCTTGTCTTAAGGAATAAAGGAAAAAGATTCCGTCGGAGGCTCGGTGCTCTACAGGTTCAACCTTTGTACTCTATTATTGCCTCACATTCCATCTCTTGTGAAAATATATTTGATTGGCTTTTCTGCAGGTTGTTTGCCAGGACCAAGACCTCCACTAGAAAACACAATAAACTTTTTGGAAGCTGGACAACTATCTTCATTTTTCAGAAACAGTGAACAACCC
+
BABBBFFFDFFFFDFFGC4BFCHFGHHHFGHHHHGHHHHHHHHGHHHHHGHHHGGGHEFHHHGGGGGGGHEGFGGHGHHHHFHFGHHHGHFHHHHHHHHGHHHHHHHHHGHHHHHHHHHHHHHHHHHHFBFBHHHHHHHHHHHF0BGGHFHFHHGGHHHGDHHHHGHHHHHHHHHGFFHHHHGHHHHGEGGEFHGHHHHHHHHHGCCGFHEF0:;CGFHFFC0CGGFFEFFFG0;BFGF;CBC0F9BF.ED
@M03495:530:000000000-LYBTV:1:1104:7631:21357 1:N:0:GCCCAGTG+AATTGCGG
GTCAGCATGTGAGCTTTGGAATTAGTAAATTCGTTGACGACAGAAGGAGCAAGATAACGACCACAGGGAGGCTGGTTTATCAACGGCAAAATATAGATCGGAAGAGCACACGTCTGAACTCCAGTCACGCCCAGTGATCTCGTATGCCGTCTTCTGCTTGAAAAAAAAAAAACAACAACTAACACATGACCTCTACACCTCTTAAGATCTCACAATAGTCGACATAAATTAGCATAACCGTCGAGATAAGG
+
CCCCDFFFFFFFGGGGGGGGGGHHHHHHHHHHGHHHHHGGGGGHHHHHHHHHHHHHHHGGGGGHHHHGGGGGHHGHHHHHHHHHGGGGGHHGHHHHHHHHGEGGHHHHHHHGHHHGHHHHHHHHHHHHGHGGGHHHHFDHHHFGHHHHGGGHGHHHHHHHHGHHHGCGCA--...;...000000.000000000B0///.00000000;0000000:00..-..00000;0/000000:..-:-..0;00
@M03495:530:000000000-LYBTV:1:1104:22902:21357 1:N:0:GCCCAGTG+AATTGCGG
GTCAGCATGTGAGCTTTGGAATTAGTAAATTCGTTGACGACAGAAGGAGCAAGATAACGACCACAGGGAGGGTGGTTTATCAACGGCAAAATATAGATCGGAAGAGCACACGTCTGAACTCCAGTCACGCCCAGTGATCTCGTATGCCGTCTTCTGCTTGAAAAAAAAAAAACAAAAAACAGAATAGTTATATTATATCTCATCTCATCAAAAACTCCACGACTGTACTATTCTTTTCCTACATCCCTACT
+
A>ABBFBFFDFFF4BFFGGGFGHGHHHHFGFHGFGHHHGCFGGHHHHGHHHHHHHHHHGFGGGHHHHGGGGG?FEFFHHHHFHHGGGGGGCGHHHHHGHHGGFEEGHHGHHGHHHGHHHHHHHGHHFHGHGGGG1GGGDDGHFGHHHHGGGHGHHHHGHHHHHGGFFGGG-9.99...9.9///0//9////////9///////////////:A.////..;9..9/;//////////////////.//;/
@M03495:530:000000000-LYBTV:1:1104:20319:21357 1:N:0:GCCCAGTG+AATTGCGG
GTCAGCATGTGAGCTTTGGAATTAGTAAATTCGTTGACGACAGAAGGAGCAAGATAACGACCACAGGGAGGGTGGTTTATCAACGGCAAAATATAGATCGGAAGAGCACACGTCTGAACTCCAGTCACGCCCAGTGATCTCGTATGCCGTCTTCTGCTTGAAAAAAAAAAAAAACGCGAATATACGTACCAGTGAAATCGCAGACCATCGTGCGCGAACAGTACCTATACATATCGATGCGCGTTACAACC
+
CBCCCFFFFFFFGGGGGGGGGGHHHFGHHHHHGGHHHHGGGGGHHHHHHGHHHHHHHHGGGGGHHHHGGGGGEFGFFHHGHHHHGGGGGHFFFHHHHHHHGGGFHHGHHHFFGHHGHHHHHHHHHHHHGHGGGHGGHHEHHHFEHHHHGGGGGGHFFHHHCGHHHGCCC@9---.-----9;//;.;/../9;//////...;-..///..9:-;-----/////////////:/:..9.-.--::./;/;
@M03495:530:000000000-LYBTV:1:1104:11091:21365 1:N:0:GCCCAGTG+AATTGCGG
GTCAGCATGTGAGCTTTGGTCCAGCCTGAGTCCCTGGTTTATCAACGGCAAAATATAGATCGGAAGAGCACACGTCTGAACTCCAGTCACGCCCAGTGATCTCGTATGCCGTCTTCTGCTTGAAAAAAAAAAAGCAGACACGCAACAGATGTGGAGTGCTGAGACCACAGAATAAAGATACAATTCCTAAATAACACATGGACAACCTGGGATTGTCGCTACACTTATGGTCATGATACACTCATACGCGG
+
BABBBFFFFFFFFFGGGGGFGGHHHGHHHHGHHHHHHHHHHHHHHHGGGGGHHHHHHHHHHHGEGGHHHHHHHGHHHGHHHHHHHHHHHHFHGGGHHHHHEHHGFGGHFHGGGHGGGGHHHHHHHHHGF/CB@/01000<<.->-<.</<==000./<0000.00./...//000;0:000000090000000000/90090;0;..C....9////....;/.///9///////////////////..--
@M03495:530:000000000-LYBTV:1:1104:8715:21374 1:N:0:GCCCAGTG+AATTGCGG
GTCAGCATGTGAGCTTTGGATTAGTAAATTCGTTGACGACAGAAGGAGCAAGATAACGACCACAGGGAGGGTGGTTTATCAACGGCAAAATATAGATCGGAAGAGCACACGTCTGAACTCCAGTCACGCCCAGTGATCTCGTATGCCGTCTTCTGCTTGAAAAAAAAAAAAAGATCTAGACGGTCTCGACAGATCTGTCATCTCGCACCCCAAGATACAGAGAGAGCCAGACTGAATTACCGTAACCATTA
+
BAABCFFFFFFFGGGGGGGFGGHHHHHHHHHGGHHHHGEEGGHHHHHHHHHHHHHHHGGGGGHHHHGFFGGEFEEFHHHHHHHGGGGGGHFFHHHHHHHGEFGHHHHHHHGHHHGHHHGHHHGHHHHGHGGGHHHHDFHFHGGHHHHGGGCFHHGHHHHGGHFHGGG?:-:-..0000000...../:/-.://///9/9;/:;..--:.:.:.:////////:....;..;/;/99////.;..;/://:
@M03495:530:000000000-LYBTV:1:1104:7759:21377 1:N:0:GCCCAGTG+AATTGCGG
GTCAGCATGTGAGCTTTGGACAGGGAGGGTGGTTTATCAACGGCAAAATATAGATCGGAAGAGCACACGTCTGAACTCCAGTCACGCCCAGTGATCTCGTATGCCGTCTTCTGCTTGAAAAAAAAAAAAACACAGGCAACAGAGCGAAGCATGCATATGAACAACGACTAGAAAAAGTTAAGACTGTTAGTCTGTACACGGCCATAGAACAGATAAGCATAGTTCTAGCGTGAATCAAGACTCTCAAGTGA
+
BBBCCFFFFFFFGGGGGGGGGGGGGGGGGFFGFGHHHHHHHGGGGGHHHHHHHHHHHGGGGHHHHHHHGHHHGHHHHHHHHHHHHGHGGGHHHHHHHHHGGHHHHGEFHGHHHHHHHHHHHHGGGGG/<-..0.....<..////-----0<0001<1111<1:.-.-.90011/.<<:<1:1010011111:111111.----/<0110///1110011101<1<1119....111000/1:000:0<11
@M03495:530:000000000-LYBTV:1:1104:20106:21386 1:N:0:GCCCAGTG+AATTGCGG
GTCAGCATGTGAGCTTTGGAATTAGTAAATTCGTTGACGACAGAAGGAGCAAGATAACGACCACAGGGAGGGTGGTTTATCAACGGCAAAATATAGATCGGAAGAGCACACGTCTGAACTCCAGTCACGCCCAGTGATCTCGTATGCCGTCTTCTGCTTGAAAAAAAAAAAAAACAGTAAGTCATGATACTTATAATAAGGAGCATCCGACTCTCAGATCATGAAGAGAGAGTCGGCACACTGCTCTAGAT
+
CBCCDFFFFFFFGGGGGGGGGGHHHGHHHHHHGHHHHHGGGGGHHHHHHHHHHHHHHHGGGGGHHHHGGGGGFGGGGHHHHHHHGGGGGHHHHHHHHHHHGGGGHHHHHHHGHHHGHGHHHHHHHHHGGHGGGHGHHFFHHHFGHHHHGEGHGHHHHHHHFHHFFGGGC-<-9-.9/000000000<000000000000000...00<.9--.00:000<0000000</...00----9<.:0000<0000
@M03495:530:000000000-LYBTV:1:1104:26100:21392 1:N:0:GCCCAGTG+AATTGCGG
GTCAGCATGTGAGCTTTGGAATTAGTAAATTCGTTGACGACAGAAGGAGCAAGATAACGACCACAGGGAGGGTGGTTTATCAACGGCAAAATATAGATCGGAAGAGCACACGTCTGAACTCCAGTCACGCCCAGTGATCTCGTATGCCGTCTTCTGCTTGAAAAAAAAAAAAAACAACGCACACATATGAAATAGAATGAGGTAACACCTCAAACATCTACAGCAGTCAGTAGATCGAAGTCGGTTGTTAA
+
BABBBFFFFFFFG4GGGGGGGGHHHHHHHHHHGHHHHHGGGGGHHHHHHHHHHHHHHHGGGGGHHHHGGGGG?FEGGHHHHHHHGCGGGHGGHHHHHHHHGEFFFHHHHHHGGHHGHHHHHHHHHHHHGGFGDHFGH11@GGFDHFEHD<<GGHHHFHHGFHHHHGGD-:--;-....--9;-9.///:////:////;//;///;//././/9/.////////..//////////9;9.9/.--.-..;/
@M03495:530:000000000-LYBTV:1:1104:21030:21394 1:N:0:GCCCAGTG+AATTGCGG
GTCAGCATGTGAGCTTTGGTTTATCAACGGCAAAATATAGATCGGAAGAGCACACGTCTGAACTCCAGTCACGCCCAGTGATCTCGTATGCCGTCTTCTGCTTGAAAAAAAAAAAAAAAAGAAACGGATAGATATACATGAACAACAGACGAGAGTGAACAAGAACGCAACAGCGCAGTGCAAACACTACCCTGGCCACATACACTTCGAAGCCATTGCGTAGACACATAAACAGATTACCACTTACACAC
+
CBCCCFFFFFFFGGGGGGGGGGHHHHHHGGGGGHHHHHHHHHHHGGGGHHHHHHHGHHHGHHHHHHHHHHHHGGGGGHGHFD4GGHGGHHHHGFGHGFHGHHHGFHHGHGGGGGGC>//-..000....<<000=000000000/..;/.---;;000000;////..---.;.----.00000...0///.0/...0..0009000;9...;./0000..9-900:/000000//00000909000009.
@M03495:530:000000000-LYBTV:1:1104:14590:21413 1:N:0:GCCCAGTG+AATTGCGG
GTCAGCATGTGAGCTTTGGAGGGCAAGAAAGGGTGGTTTATCAACGGCAAAATATAGATCGGAAGAGCACACGTCTGAACTCCAGTCACGCCCAGTGATCTCGTATGCCGTCTTCTGCTTGAAAAAAAAAAAAACAAGAGATCGGAGTACGTAATCAAGTAGACGATAAGCTCCCAACACTTATAAACTACACAACCTTGTTGAAGCATATAGCAGAGATGACTACACACCATCAGAGTCAATCACACTCT
+
BABCCFFFFFFFGFGGGGGGGGGGGGGHHHHHGBFFEGHHHHHHHGGGGGHHHHHHHHHHHGGGGHHHHHHHGHHHGHHHHHHHHHHHHGHGGGHGHGGEGHHGGHHHHGFGHGHHHHHHHHGHHHGGG//---.../<./00...-./;:/:..00:00;000.-:.:0000/:9/...0000;00:00//90...9////.////9/////////.////:/9////...///://///////9//9/;
@M03495:530:000000000-LYBTV:1:1104:19383:21424 1:N:0:GCCCAGTG+AATTGCGG
GTCAGCATGTGAGCTTTGGAATTAGTAATTCGTTGACGACAGAAGGAGCAAGATAACGACCACAGGGAGGGTGGTTTATCAACGGCAAAATATAGATCGGAAGAGCACACGTCTGAACTCCAGTCACGCCCAGTGATCTCGTATGCCGTCTTCTGCTTGAAAAAAAAAAAAAAAAGAGACATCATACAGATCACATAAGTCGTGATCAGCAGTGATGAAACTAGTATACGAACATGGTAACAGAACCTATA
+
CCCDDFFFFFFFGGGGGGGGGGHHHGHHHHHGHHHHHGGGGGHHHHHHHHHHHHHHHGGGGGHHHHGGGGGEFGGGGGHHHHHGGGGGFHHHHHHHHHHGGGGHHHHHHHGHHHGHHHHHHHHHHHHGHGGGHHHHFDHHHGGHHHHGGGHGHHHHHHHHHHHHGGGCE<A----..:/</100<11<1:100/01011<1...//1:<01.101111110110<1111:..--10/111010/0/./01<
@M03495:530:000000000-LYBTV:1:1104:3747:21428 1:N:0:GCCCAGTG+AATTGCGG
GTCAGCATGTGAGCTTTGGTCCAGCCTGAGTCCCTGGTTTATCAACGGCAAAATATAGATCGGAAGAGCACACGTCTGAACTCCAGTCACGCCCAGTGATCTCGTATGCCGTCTTCTGCTTGAAAAAAAAAAAAAACAATACAAAGATCAAGCAACAGTCCAAGTACGAACCCACTATACACTCACATCACTCCTACCTCCCCATATGGATGACATAGACAAATGACTGCTCACACGTAACTCATACTCCC
+
CBCCCFFFFFFFGFGGGGGFGGHHHGHHGHGHHHHHHHHHHHHHHHGGGGGHHHHHHHHHHHGEFGHHHHHHHGHHGGGHHHHHHHGHHHDGFEEHFHHE4GGGFEHHGHEEGHGHHEHHHFCFGGHFBCCF//->.<.10/<0<//<00000<<..:;00:::;00...;-..../0;9000///0000000/00;.09:../9/;//9///////////9//////////////-9/..///9/////.
@M03495:530:000000000-LYBTV:1:1104:27625:21431 1:N:0:GCCCAGTG+AATTGCGG
GTCAGCATGTGAGCTTTGGAGTGAAATCTCTTGTCTTAAGGAATAAAGGAAAAAGATTCCGTCGGAGGCTCGGTGCTCTACAGGTTCAACCTTTGTACTCTATTATTGCCTCACATTCCATCTCTTGTGAAAATATATTTGATTGGCTTTTCTGCAGGTTGTTTGCCAGGACTTTCCAAGACCTCCACTAGAAAACACAATAAACTTTTTGGAAGCTGGACAACTATCTTCATTTTTCAGAAACAGTGAAC
+
AAAAAFFFFDFFGGGGGGCFGGHHHFHHHHHHHHHHHHHHHHHHHHHHFHHHHHGGHHHHHHHGGAAEGHHGGDGFGHHHHGHHFGHHHHHHHHHHHFHHHHHHHFGHHGHHHHHHHHHGGHHHHHHHHEHGHHHHHHGHHHHHHHHHGHHHHHGFHHHHHGHHHHFGH/GHGHGFGFBGHGHHHFHHHHHGHHHHHGGEHGFGDFHHHH@CFBCCGHHHFBH.CHHHHHEFFGFGGFFGGFFEF/;CFF0
@M03495:530:000000000-LYBTV:1:1104:24817:21440 1:N:0:GCCCAGTG+AATTGCGG
GTCAGCATGTGAGCTTTGGAAGTTGACGACAGAAGGAGCAAGATAACGACCACAGGGAGGGTGGTTTATCAACGGCAAAATATAGATCGGAAGAGCACACGTCTGAACTCCAGTCACGCCCAGTGATCTCGTATGCCGTCTTCTGCTTGAAAAAAAAAAAAAAAACTTAAAACAGATATACACCTTACCATACAACTACACACGCCTAACACCATATTATTGCGTTATGCTGTTTGCAATGTCGTGCTAAC
+
BABBBFFFFFFFGGGGGGGGGGHGHHHGGGGGHHHGHHGHHHHHHHHGGGGGGGHHGGGGGEFGGGHHHHHHHGGGGGHHHGHHFHHHHG/FEGHHHGHHGFGHGHHHHGHHHHHHHGHGGAHCHHFB@FFFEHHHHC?AGGHHFDFFFFGHHHGDGG@D?----900000;9../;;///9/://;//://./9/////.:.--..././/9./////////.9.../9///////9/////...;.///
@M03495:530:000000000-LYBTV:1:1104:14915:21457 1:N:0:GCCTAGTG+AATTGCGG
GTCAGCATGTGAGCTTTGGTCCAGCCTGAGTCCTGGTTTATCAACGGAAAATATAGATCGGAAGAGCACACGTCTGAACTCCAGTCACGCCTAGTGATCTCGTATGCCGTCTTCTGCTTGAAAAAAAAAAAAACCCACAAGTTGCGTTCACATTAATCTTGAACATAGAGTAGTTAGAGTGATCATATATTAAGACTCACTGGATCTTTCGGCCACCAGCTATACAACTATATTACTTACACTCAACTACG
+
CBCCCFFFFFFFGFGGFFFGGGHHHGHHFHHHHHHHHHHHHHHHHGGGGGHGGHHHHHHHGEFFGHHHHHHGHHHGHHHHHHHHHHHHGHGHGHHHHH4GGHGDHHHHGEGHGHHHHHHHGHFHGCG@@//////...><01111-...00000000=00<00;0000000000000;000;;00;0009000000000000/:000000.--.-..;.9000000000000000000;B900//09000.
@M03495:530:000000000-LYBTV:1:1104:8266:21461 1:N:0:GCCCAGTG+AATTGCGG
GTCAGCATGTGAGCTTTGGAGGGCAAGAAGTGGTTGTGACATTGCTGGTTTATCAACGGCAAAATATAGATCGGAAGAGCACACGTCTGAACTCCAGTCACGCCCAGTGATCTCGTATGCCGTCTTCTGCTTGAAAAAAAAAATGACTTAGAATGCGGCAGGGGATTAGACAGATTAGATGTATTGTTACCTGTTATCGCAATCTGACCAGGCCACTCGATACACTCATAACTTCGTGATACACGATGGCT
+
AAAAAFFBFDDDG1GGF11BFFEEA0CFFGHGGGFGEGFGEGHHHFHGHHG1FFBHHGCEA/A0BFGGDBGHGFEGG>0FHHBE/FEGGHFBHBGGHGHHGEFFG?GB1B2B>FGC/BFG1/?>FF>GF11FC01<10<///-01<1111111<11.-<-<---..:0;0;0//:0;0;0090;00000000000;09.;9.;C9;00//.;----/;-A/-@///9;//;////-B99/F///-------
@M03495:530:000000000-LYBTV:1:1104:7969:21474 1:N:0:GCCCAGTG+AATTGCGG
GTCAGCATGTGAGCTTTGGAGTGAAATCTCTTGTCTTAAGGAATAAAGGAAAAAGATTCCGTCGGAGGCTCGGTGCTCTACAGGTTCAACCTTTGTACTCTATTATTGCCTCACATTCCATCTCTTGTGAAAATATATTTGATTGGCTTTTCTGCAGGTTGTTTGCCAGGACTTTCCAAGACCTCCACTAGAAAACACAATAAACTTTTTGGAAGCTGGACAACTATCTTCATTTTTCAGACACAGTGAAC
+
AAA3AFFFFFFFFGGGGCB4BFGDEFHGHHHHFGHHHHFDGDBFFFHFH2FGFAAFGHHHHHHEGEGEEHHGGGGGHHHFHFHEGGHHHFCGGHHHDGGHHFGHBGHHHHHHHHHFHHHFGHGHHHHHH44BFFGH4GHHHHHHFFFHHHHHHHHFFFGGHAHG0GHFB/?CGHHGHB?G00GFHHBGHHB<<FCGCCCED<<=DHHHHHC-G0/CGFCCGBGECGHFHH09CFGGGGGBF/9B/;0CF;9
@M03495:530:000000000-LYBTV:1:1104:12475:21479 1:N:0:GCCCAGTG+AATTGCGG
GTCAGCATGTGAGCTTTGGAGACTGGTTTATCAACGGCAAAATATAGATCGGAAGAGCACACGTCTGAACTCCAGTCACGCCCAGTGATCTCGTATGCCGTCTTCTGCTTGAAAAAAAAAAGACGTCGCGCTGGCGGGCATGTCTGAATCTGTCAGCATTCTGTCCGTGACGTTTCACTCCGTGGCCCTTGGTCTCTCTCACGTGAGTCTCCCCTACCCTACAGCTCAGTTCCTCTCTCCACCGCTCTCCA
+
A>AAAFFFFFFFGGGGGGF1F1BG1FGHHFHHHAGGGG?EAGFFHHHHHHHGAE/FGHHHFHGHHHGBGHHHHFGHHHHGHGGEFHFFFB2FGGEHFGHEEEEFHHHFGB1>FFGH////B//0////<<@?CC.<----;.00;BBF090000;000900099;;9.;.:...//0;0/;9------;/-///9//////;-----;//:/99--;--;--//9/////////9/9B9//:--99--//9
@M03495:530:000000000-LYBTV:1:1104:10528:21509 1:N:0:GCCCAGTG+AATTGCGG
GTCAGCATGTGAGCTTTGGTCCGCCTGGTTTATCAACGGCAAAATATAGATCGGAAGAGCACACGTCTGAACTCCATCACGCCCAGTGATCTCGTATGCCGTCTTCTGCTTGAAAAAAAAAAAACAAAGTCAAGAACTCACCGATGCCGCACCCTACCTGAACCAATACAAGGACCTACGTCTCTGAACTCCACTCTCTTACCTCCATCACAACAGTGTCTACTCAAGTCTCATATTGCATTTACCGTTAC
+
AABAAFFFFFFFGGGGGGFGGGGGGGHHGGHHHHFHHGGGGGHHHHHHHHHHHGGGGHHHGHHHGHHHGHHHHGHHHHHHGHGGGHFHHH4FGFFFGHHHGFEGFGHFHHHH0?BGHE@CF//>/?/001?111<0011>10.<-.<0<----../..0:/0/.:./0/000..;./99...//090;/00;/90////////9/../////:.../99////;//////////;/////9;///;..:..
@M03495:530:000000000-LYBTV:1:1104:16021:21535 1:N:0:GCCCAGTG+AATTGCGG
GTCAGCATGTGAGCTTTGGAGGGCAAGAAGTGGTTGTGACTGGTTTATCAACGGCAAAATATAGATCGGAAGAGCACACGTCTGAACTCCAGTCACGCCCAGTGATCTCGTATGCCGTCTTCTGCTTGAAAAAAAAAAAAAATATACAGACCATAACGTTAACCAACATGATGATAGTCAACTGCTGAAGACTCACTGCTATAGTACAATCGATGCTGACTTTGTCATTGGTCTGGATAGTCATAATAACC
+
BBCCCFFFFFFFGGGGGGGGGGGGGGGHHHGGHHGFEGHHHHHHHHHHHHHHGGGGGHHHHHHHHHHHGGGGHHHHHHHGHHHGHHHHHHHHHGHHGHFGGHHFEF4BHFFGHHHHGGGHGFHHEHHHGGFFHGGG<A<--<<00=DB00../0000./:/;0<;.../09900000;00000/00;0000:000;00000;000090000...09000/;0;B0090000909/::00000:00;00000
@M03495:530:000000000-LYBTV:1:1104:11097:21536 1:N:0:GCCCAGTG+AATTGCGG
GTCAGCATGTGAGCTTTGGTCCAGCCTGAGTCCCTGGTTTATCAACGGCAAAATATAGATCGGAAGAGCACACGTCTGAACTCCAGTCACGCCCAGTGATCTCGTATGCCGTCTTCTGCTTGAAAAAAAAAAAAAAAACAGCACGACACACTTTGAAGACAAACGGTCATGAAGAAGAAAACAGCAATATAACATGCATGACGAAGACATATGTACCGATAACATATCTGCACGAGAACATACACAACTAA
+
CCCCCFFFFFFFGGGGGGGGGGHHHGHHHHHHHHHHHHHHHHHHHHGGGGGHHHHHHHHHHHGGGGHHHHHHHGHHHGHHHHHHHHHHHHFHGGGHGHHHDGHGFGHHHHGGGHGHHHHHHHHHHHHGGGGGC/----.././.-:---/./0000000////......:0;000//:/://;/.//000000000000000.:-.9//00000:00..--.0;000:0:0:0..-..0/000000..;00
@M03495:530:000000000-LYBTV:1:1104:18390:21546 1:N:0:GCCCAGTG+AATTGCGG
GTCAGCATGTGAGCTTTGGAGTGAAATCTCTTGTCTTAAGGAATAAAGGAAAAAGATTCCGTCGGAGGCTCGGTGCTCTACAGGTTCAACCTTTGTACTCTATTATTGCCTCACATTCCATCTCTTGTGAAAATATATTTGATTGGCTTTTCTGCAGGTTGTTTGCCAGGACTTTCCAAGACCTCCACTAGAAAACACAATAAACTTTTTGGAAGCTGGACAACTATCTTCATTTTTCAGAAACAGTGAAC
+
BABAAFFFFFFDGBGGGGBGGGGHHHHHHHHHHGHHHHGHHHHHHHHHGHHHHHGGHHHHHGHFGGGGGHHGGGGGHHGHHHHGHHHHHHHGHHHHHHHHGHHHHHHHGHHHHHGHHHHHHHHHHHHHHHHHHHHHHHHHHHHHGGGHHHHHHHEHHGHHHDHHHHHHHHHHHHHHHFDGHEFHHHHHHHHBHHFFHHEEFF0GGHHHHHGGHGFGHHHGHGHFFHHHHHFCFFFFGGGGGFFGGGGGGGB
@M03495:530:000000000-LYBTV:1:1104:12845:21560 1:N:0:GCCCAGTG+AATTGCGG
GTCAGCATGTGAGCTTTGGAGTCCCTGGTTTATCAACGGCAAAATATAGATCGGAAGAGCACACGTCTGAACTCCAGTCACGCCCAGTGATCTCGTATGCCGTCTTCTGCTTGAAAAAAAAAAAAACAAAATAACAGTCAAATGGTTAATATGATTAGGCGCATGAACAACACAGAGACCGCGAAGACAAATAACAGTGATGCCGCGACTGCGAAATGATGGGTATCGTGTGCATGGCACTACCCGCTCAA
+
BABCCFFFFFFFGGGGGGGGGGHHHHHHGHHHHHHHHGGGGGHHHHHHHHHHHGGGGHHHHHHHGHHHGHGHHHHHHHHHHGHGGGHHHGF4FGGFGHHHHGFEHGHHHHHHHHHHHHGGCG/B<<//=00111<1111><=1111100000<0000000<--..0000/.....;///.---9-;.////9000:00909090-;-;--./.---.00000./000./...0;00../:/0//.9---.0
@M03495:530:000000000-LYBTV:1:1104:9809:21582 1:N:0:GCCCAGTG+AATTGCGG
GTCAGCATGTGAGCTTTGGAGTGAAATCTCTTGTCTTAAGGAATAAAGGAAAAAGATTCCGTCGGAGGCTCGGTGCTCTACAGGTTCAACCTTTGTACTCTATTATTGCCTCACATTCCATCTCTTGTGAAAATATATTTGATTGGCTTTTCTGCAGGTTGTTTGCCAGGACTTTCCAAGACCTCCACTAGAAAACACAATAAACTTTTTGGAAGCTGGACAACTATCTTCATTTTTCAGAAACAGTGAAC
+
BABBAFFFFFFFG4GGGCGGGGEHHHHHHHHHHHHHHHFGHHHGHHHHHHHHHHGGHHHHGHHGCGGGGHHGGEGGHHHHGHHFGGHHHHHCHHHHHHHHHGGHHHHHGHHHHHHHHHHGHHHHHHHGHGHHHHHHHHHHHGHHHFHHHHHHHHHFHGHHGGHHHGGHF/GGFHF1?GGHHHHHHGHHHHHDGHHGFFHEGFG=GHHHHHGGGHGCGHCHHHHHHHHFHGFGGFBFFGGGG9FFFCFFGG0
@M03495:530:000000000-LYBTV:1:1104:5330:21610 1:N:0:GCCCAGTG+AATTGCGG
GTCAGCATGTGAGCTTTGGTCCAGCCTGAGTCCTCTGGTTTATCAACGGCAAAATATAGATCGGAAGAGCACACGTCTGAACTCCAGTCACGCCCAGTGATCTCGTATGCCGTCTTCTGCTTGAAAAAAAAAAAAAACACCAGCTATGACGACTTAGACTTGAAAATAGAACTACAACAGAAAGCATTATCACAGTACGTGTTGCGTTAGAGACAGGTACACTATGGCAGAGAATGTCTCGCGCTGTTCCT
+
BABBCFFFFFFFGGGGGGFGGGHGGGHHGHHHHHFHHHBGHHHHHHHGGGGGGHHHHHHHHHHGGGGHHHHHGHGHGHGGHHHHGHHHHHHGGGGGHGHHF4DFFFGFHEHFGFHGHHHHHGHHHGHHGFG////<->>>....0=<D0<..-:.00000;00;0000000000//0/./;/////090000000900./::..0-..;./;99//.///////;//./...///9/;///.----.////
@M03495:530:000000000-LYBTV:1:1104:9191:21622 1:N:0:GCCCAGTG+AATTGCGG
GTCAGCATGTGAGCTTTGGAAAGTAAATTCGTTGACGACAGAAGGAGCAAGATAACGACCACAGGGAGGGTGGTTTATCAACGGCAAAATATAGATCGGAAGAGCACACGTCTGAACTCCAGTCACGCCCAGTGATCTCGTATGCCGTCTTCTGCTTGAAAAAAAAAAAATCAATAGAAACACGTACAGTAACTTGGTCACATTATCGATAATGACTAGTGTCATACTATTAAAGCGTACACTCTGTGGTG
+
BABCCFFFFFFFGGGGGGGGGGHGHHHHHHGHHHHHGFGGGHHHHHHHHHHHHHHHGGGGGHHHHGGGGGEGGGGHHHHHHHGGGGGHHHHHHHHHHHGGGGHHHHHHHGHHHGHHHHHHHHHHHHGHGGGHHHHD1GHHGGHHHHGGGHGHHHHHGHFFHHGGGGGEB;.::;00000;/:..;:.:000;000000000:000:09....000000000000000000000000.9:-.00/0000//.
@M03495:530:000000000-LYBTV:1:1104:16917:21625 1:N:0:GCCCAGTG+AATTGCGG
GAGGATAAATTATGTCTAATATTCAAACTGGCGCCGAGCGTATGCCGCATGACCTTTCCCATCTTGGCTTCCTTGCTGGTCAGATTGGTCGTCTTATTACCATTTCAACTACTCCGGTTATCGCTGGCGACTCCTTCGAGATGGACGCCGTTGGCGCTCTCCGTCTTTCTCCATTGCTTCGTGGCCTTGCTATTGACTCTACTGTAGCCATTTTTACTTTTTATGTCCCTCATCGTCACGTTTAGGGTTAA
+
AB@BBFFFFFFFGGFGGGGBGGHHGHHHFBCGCGFGGGG2EEEFEGEGEGGHCHGHBGFFG5GHGHHHEHBFGHH3EG33FDG3FG@FB3EEFHGG4GGG3BGDB4BEE4FEGHCEEEGGHFGGFGGDG//</2@22FGB/CFFFF<<-@->E.<<ADD.</.CGGEB0:CGHEG000;::CEDFG0FFFFFG00FFGEBB000;;00;9;F0009/9BFFFFFF;/:BB..9:/...;.9././/9/..;
@M03495:530:000000000-LYBTV:1:1104:10530:21632 1:N:0:GCCCAGTG+AATTGCGG
GTCAGCATGTGAGCTTTGGAATTAGTAAATTCGTTGACGACAGAAGGAGCAAGATAACGACCACAGGGAGGGTGGTTTATCAACGGCAAAATATAGATCGGAAGAGCACACGTCTGAACTCCAGTCACGCCCAGTGATCTCGTATGCCGTCTTCTGCTTGAAAAAAAAAAAAAAAAGAAGAAACGCGTACAAACGACATAATACGGAGATCTAAAGCATCTACATCACCATAAACTGAACAGATCAAGTAC
+
CCCCCFFFFFFFGGGGGGGGGGHHHGGHHHHHGHHHHHGGGGGHHHHHHHHHHHHHHHGGGGGHHHHGGGGGEGGEGHHHHHHHGGGGGHHFHHHHHHHHGFGGHGHHHHHGHHHGHHHHHHHHHHHHGHGGGHFHHGHFHHGGHHHHGEGHGHHHHHHHHGGHHGGGG??-----.../:///.--9--.0:...--.00:00....-/00::;00;;00:00:000:0000000;0;00:/;0000:00
@M03495:530:000000000-LYBTV:1:1104:25262:21636 1:N:0:GCCCAGTG+AATTGCGG
GTCAGCATGTGAGCTTTTGAATTAGCTGGTTTATCAACGGCAAAATATAGATCGGAAGAGCACACGTCTGAACTCCAGTCACGCCCAGTGATCTCGTATGCCGTCTTCTGCTTGAAAAAAAAAAAAAAACAGGATCTCTAAATCAACTGACACTGTGCCGCCACTGAACAAGTCAATACCTGCTACCAATAGATGAACTATGCCTCCACGGTAAATGCATCAATGAGCGGCTAATGTACCTCCTAACAGAA
+
BABBBFFFFFFDGEGGGGGGGGHHHHGHHHHHHHGHHFEEFGGHHGGHHGHHHHGGGGGHHHHHHGHHHGHHHHHHHHHHHHGHGGGHHHHHGHHEFECGHHEGGFGFHHGGHHFHHHHGGG?C</>@-<>0.0100<00000=00/</0/0<0;000;----./:09/0//000000/:;0;/00/09/9000000000000://....-...////9////9////;---.9////////.9/:.////
@M03495:530:000000000-LYBTV:1:1104:25456:21649 1:N:0:GCCCAGTG+AATTGCGG
GTCAGCATGTGAGCTTTGGAGTGAAATCTCTTGTCTTAAGGAATAAAGGAAAAAGATTCCGTCGGAGGCTCGGTGCTCTACAGGTTCAACCTTTGTACTCTATTATTGCCTCACATTCCATCTCTTGTGAAAATATATTTGATTGGCTTTTCTGCAGGTTGTTTGCCAGGACTTTCCAAGACCTCCACTAGAAAACACAATAAACTTTTTGGAAGCTGGACAACTATCTTCATTTTTCAGAAACAGTGAAC
+
AAAAAFF1DBFFFBDBGE1FCBCAFGBDFGBGHDFDDGBF1AFFCGHFFHE0FGGGDGHHH1FFGAEGGHAEE/EEHFFGHFHHHHHBG1BFDFEG2FHHFHGH2GFF1FGHHA1FEEB>GBGHDBFDF2F1BGHBFFGGH2GGHGGHH0F2DFDFGFG10/FGFGDGFECFHHGG1D11F0BC<<C0=GHFH<GHHHHEGHFHHDDGHGCCC0;CCGGCG0C://:CC;;9FC0CCFGFGG/CFFFE990
@M03495:530:000000000-LYBTV:1:1104:15961:21656 1:N:0:GCCCAGTG+AATTGCGG
GTCAGCATGTGAGCTTTGGAATTAGCTGGTTTATCAACGGCAAAATATAGATCGGAAGAGCACACGTCTGAACTCCAGTCACGCCCAGTGATCTCGTATGCCGTCTTCTGCTTGAAAAAAAAAAAAACGACATTGCGTACCAACTCTTCACAGTGTTAGAGTGAATCAGGTTGATAGAGAAATGTACTCTACACCATACAGTACTCATCTTCAGCTTGGGTATGATACGATTCACCAGAGACTCAGCGTAA
+
BBCDDFFFFFFFGGGGGGGGGGHHHHHHHHHHHHHHHHGGGGGHHHHHHHHHHHGGGGHHHHHHHGHHHGHHHHHHHHHHHHGHGGGHHHFHFHHHGGHHHHGGGHGHHHHHHHFFHHHGGGGB/>///<--.111...-.00./0000<000000000000000000<000//<:00000000<00000000//.0:/<0000000:000000<00/..<000000:....00000.../:000:0.<<.
@M03495:530:000000000-LYBTV:1:1104:8763:21665 1:N:0:GCCCAGTG+AATTGCGG
GTCAGCATGTGAGCTTTGGAGTGAAATCTCTTGTCTTAAGGAATAAAGGAAAAAGATTCCGTCGGAGGCTCGGTGCTCTACAGGTTCAACCTTTGTACTCTATTATTGCCTCACATTCCATCTCTTGTGAAAATATATTTGATTGGCTTTTCTGCAGGTTGTTTGCCAGGATTTCCAAGACCTCCACTAGAAAGCACAATAAACTTTTTGGAAGCTGGACAACTATCTTCATTTTTCAGAAACAGTGAACA
+
BBBBBFFFFDFFGFGGGGFGGGHHHHHHHHHHHHHHHHHHGHHHGHHHHHHHHHGGGHHHHHGGGGGGGHHGGEEEHHGHHGHHEGHHHHFGGGHFGHHHHHHHHHHFHHFHHHHHHHGHHHHHHHHHHHFHHFGFHHHHHHHHFHHHHHHGHHFHHGHGGDHHHGHHHAGHFHHHHHHGFFHHHGHHHHHGHFHHHGGHHGFFBDGHGGDC0/.<C/:GFGHHHHHHECHHFGCFFFFGGGEFFCFGFGG
@M03495:530:000000000-LYBTV:1:1104:19169:21718 1:N:0:GCCCAGTG+AATTGCGG
GTCAGCATGTGAGCTTTGGAATAGTAAATTCGTTGACGACAGAAGGAGCAAGATAACGACCACAGGGAGGGTGGTTTATCAACGGCAAAATATAGATCGGAAGAGCACACGTCTGAACTCCAGTCACGCCCAGTGATCTCGTATGCCGTCTTCTGCTTGAAAAAAAAACACTGAGGTGAAAGACCTCTGTGTCACCTTTGTTGCGCATCCCACAGTCACCCCTATAACGTCACCTGTAACAGCCTACACTG
+
AAAAABFFFDF5BAFGGGG4GGFHHHHHHHHGHHCDGF2AEGHFHHHHHHHHHHGHHGGGGGHGHHGCECC?FEFEGGFHHHHGGGGGGHFFHHHHHHHFA?EGFGHHGFCHHHED?GHHHHHHHGHGHFDGHHHH1FGGGFFHHHHC<@0FGHBFHFHF000<@D@C.:.00;;./99000///000000000000900;/.;--;.-/.9A..:///9.9.;/99/.....///////99.../;/.//
@M03495:530:000000000-LYBTV:1:1104:26923:21747 1:N:0:GCCCAGTG+AATTGCGG
GTCAGCATGTGAGCTTTGGAGTGAAATCTCTTGTCTTAAGGAATAAAGGAAAAAGATTCCGTCGGAGGCTCGGTGCTCTACAGGTTCAACCTTTGTACTCTATTATTGCCTCACATTCCATCTCTTGTGAAAATATATTTGATTGGCTTTTCTGCAGGTTGTTTGCCAGGACAGGTCGTGATTGCTGGAGCAGGTATGATATAATTCTAGGATTTGACAGATGAATAATTTACATATATATCTAACTTTGA
+
AAABBFFFFFFFGCGGGGGGGGHHHHHHHHHHHHGHHHFFHHHHHHHHHHHHHHGGHHHHFFGAFEFGGHHGGFGGFHHHHGHHHHHHHHHHHHHHHHHHHHHHHHHHHHHHHHHHHHHHHHHHHHHHGDFFGHHHHHGHHHHHHGHHHHHHHHHHHHHHHGHHHEDHFHHHHGGHHGGGGHHHEHHGGGEFHHGHGGHGHHHGDDFHHHFBGHGCHFFF/CCHFFCGHHG0G0CGFGGGGGBCFFFGFG0
@M03495:530:000000000-LYBTV:1:1104:16426:21766 1:N:0:GCCCAGTG+AATTGCGG
GTCAGCATGTGAGCTTTGGAATTAGTAAATTCGTTGACGACAGAAGGAGCAAGATAACCACAGGGAGGGTGGTTTATCAACGGCAAAATATAGATCGGAAGAGCACACGTCTGAACTCCAGTCACGCCCAGTGATCTCGTATGCCGTCTTCTGCTTGAAAAAAAAAAAAATAAAAATCGCAAAGAAAGCATCAGCATCTGAGTACAGAGTAGACGATGAAGTTGAATAGACATGGACAATGTTGAAGCTCA
+
CBCCDFFFFFFFGGGGGFGGGGHHHHHHHHHHGHHHHHGGGGGHHHHHHHHHHHHHHHHHGHHHGGGGGEGGGGHHHHHHHGGGGGHHHHHHHHHHHGGGGGHHHHHHGHHHGHHHHGHHHHHHHGHGGGHFGGHFHHHGGHHHHGFGHGHHHHHHHHHHGHCGGGGEA9.0<000.0....-//./0/:<000000<0000<00000/00000.-<.0000000000<00000/000.000:000:0000
@M03495:530:000000000-LYBTV:1:1104:6406:21774 1:N:0:GCCCAGTG+AATTGCGG
GTCAGCATGTGAGCTTTGGTCCAGCCTGAGTCCCTGGTTTATCAACGGCAAAATATAGATCGGAAGAGCACACGTCTGAACTCCAGTCACGCCCAGTGATCTCGTATGCCGTCTTCTGCTTGAAAAAAAACAAAAAAACTACAAAAGACAAGTTGATTGCTTGCTTCCAGATTCACCTAATAACATATCTATTCAATATTTGACTCTATTCAAAATTCTGCACGATACCATAATTGGTAAATCTTCCTTAT
+
BBCBBFFFFFFFGGGGGGGGGGHHHGHHGHHHGHHHHHHHHHHHHHGGGGGHHHHHHHHHHHGGFGHHGHHHHGHHHGHHHHFHHHHHHHEHGGGHHHH44FGFFGHHGGGGGHGGHHHHFHEFGHHGGC//?00////111?<100><00011111=00000.=0=<00000000000000000000;0G00:000000000000;;00;00090;000000..;;-0000000000000:90000:000
@M03495:530:000000000-LYBTV:1:1104:18202:21779 1:N:0:GCCCAGTC+AATTGCGG
GTCAGCATGTGAGCTTTGGAGGGCAAGAAGGGGTGGTTTATCAACGGCAAAATATAGATCGGAAGAGCACACGTCTGAACTCCAGTCACGCCCAGTCATCTCGTATGCCGTCTTCTGCTTGAAAAAAAACAACCTAAAAACTCGTATGCGGACGTCTGGTTGAGAAAAAAAAACTAATATCTGAGTGTGACCACTCACGACAACCAGCGCCGACATAGTACAGTCACTGTAACAGAGCAAGCGCACGAGCA
+
A>3AAFBDDFFBF4FFGGG4FAEAECF44FFEG2EEEGGGFHGHBEECE01E3FBHGF5B111FA1BGGGHGE?FFFGHHBG3EE@@FG1GCEA?GF3444?FFECGHHE</0?22111FG0?1B0//>//?//0?1111>1<.0>00>.<---../;/00://.;//.--9-.0000000;00/9///////9////.;---..9..--9----;///////////////////;9//9..:--9-9---
@M03495:530:000000000-LYBTV:1:1104:9891:21787 1:N:0:GCCCAGTG+AATTGCGG
GTCAGCATGTGAGCTTTGGAATTAGTAAATTCGTTGACGACAGAAGTAGCAAGATAACGACCACAGGGAGGGTGGTTTATCAACGCAAAATATAGATCGGAAGAGCACACGTCTGAACTCCAGTCACGCCCAGTGATCTCGTATGCCGTCTTCTGCTTGAAAAAAAAAAAACAACAAAGAAAAATACAGACACTGTACACGAATAACTAATGATACTCGCTATACGCTATGTGATCTCAAGAAGGCACTAA
+
BBBBBFFFFFFFGCFGGGFGGGHHHHHHHHHHGGHHHHGGGGGHHHHHHHHHHHHHHHGGGGGHHHHGGGGGGGGFGHHHHHHHFGGGGHHHHHHHHHHGGFGHHHHHHHGHHHGHHHHHHHHHHHHGHGGGHHGHHEHHHGGHHHHGGGGGHHGHGHHHGHHHGGCG@;;.9.....//.9/;.0000;.9:00///9/.:.../:///////9///.-...//..:../9///////;////....://
@M03495:530:000000000-LYBTV:1:1104:8454:21795 1:N:0:GCCCAGTG+AATTGCGG
GTCAGCATGTGAGCTTTGGTCCAGCCTGAGTCCTCTGGTTTATCAACGGCAAAATATAGATCGGAAGAGCACACGTCTGAACTCCAGTCACGCCCAGTGATCTCGTATGCCGTCTTCTGCTTGAAAAAAAAAAAAACTCGAGTCCGGGAGAGGAGGGTGGAACACCAAGTGTTGCGGGTATATGCGCTGCTACTGTTATGTACATCGGTAGCGAAGGCGACCTACTGGACAGAAACTAAAGCTGTACGTCG
+
>AAAAFFFFFFFF4BGGE44FGHHGGHHHHHHHGHHHFGGHGHHHHGGGGEEHHHHHHHHGHHGGGGHHHHHHHGHHHGHFHHGHHGHHHFGHGGGHGHH44FFGGGHCFHE/EGFGFHHHHHHEGHHC<@/</<<A11<.>10<.----:.....-.;-999FB?.9.9000.0-;-9;////BD.--9/://///9/9//9B//...../-;@-..;---./////;././//////:///:///..;-
@M03495:530:000000000-LYBTV:1:1104:25799:21808 1:N:0:GCCCAGTG+AATTGCGG
GTCAGCATGTGAGCTTTGGAATTAGTAAATTCGTTGACGACAGAAGGAGCAAGATAACGACCACAGGGAGGGTGGTTTATCAACGGCAAAATATAGATCGGAAGAGCACACGTCTGAACTCCAGTCACGCCCAGTGATCTCGTATGCCGTCTTCTGCTTGAAAAAAAAAAAAACACTCATAGGCAAGACATGATCGCGTGATATCAACAACAAGATCTGCAGATGACACATTCACGCACCCAACACACTGG
+
AABBBFFFFDFDFAFGGGGFFFHHHHHHHHHHGFGHHHGGGGGHHHHGGHHHHHHHHHGGGGGHHHGGEE?F>FF1FHHFHFHHGGG@EHHGHHGHFEHGFEFEHHCGGHHGHGHGFGF33FHHDGFGDFGGGH<F1?FGHH/?FGFHC.>0FB1=FDGHAFHHHGGG@----.9.0//9000/0....//;//;..---.9/////;/...99.///9//////9//;.999//..-99....;...9/.
@M03495:530:000000000-LYBTV:1:1104:10218:21815 1:N:0:GCCCAGTG+AATTGCGG
GTCAGCATGTGAGCTTTGGTCCAGCCTGAGTCCTGGTTTATCAACGGCAAAATATAGATCGGAGGGCACACGTCTGAACTCCAGTCACGCCCAGTGATCTCGTATGCCGTCTTCTGCTTGAAAAAAAAAAAAACCAGAAAATATATTAGATATAGTCATTTAAGATTCCAATGATACATACATCTACGTGACCCTATGTCTTGCTATACGCGTCATCGTTTACACAATGCAACTGACTACTAGCCATACAC
+
CBCBCFFFFFFFGGGGGGGGGGHHHGHHHHHHHHHHHHHHHHHHHGGGGGHHHHHHHHHHHGGGGGGGGHHGHHHGHHHHHHHHHHHHGHFGDHHHHH4GHHGGHHHHGFGHGHHHHHHHHHHHHGGGGAD--..>.</0<=00=0000000000=00000000000000<0000;00000:00009..:9;0///0000000;00000..---:.00...90900;000;00/;0000/000//;00/00
@M03495:530:000000000-LYBTV:1:1104:14386:21819 1:N:0:GCCCAGTG+AATTGCGG
GTCAGCATGTGAGCTTTGGAGTGAAATCTCTTGTCTTAAGGAATAAAGGAAAAAGATTCCGTCGGAGGCTCGGTGCTCTACAGGTTCAACCTTTGTACTCTATTATTGCCTCACATTCCATCTCTTGTGAAAATATATTTGATTGGCTTTTCTGCAGGTTGTTTGCCAGGACTTTCCAAGACCTCCACTAGAAAACACAATAAACTTTTTGGAAGCTGGACAACTATCTTCATTTTTCAGAAACAGTGAAC
+
ABB@BFFFFFFFFGGFGGFGGGHHHHHHHHHHHGHHHHGHHFHGBHFHGHGFHGGEHHHHGHGGGEEGEHHGGFGGFFFFHHHHHGGHHHFGGHHGGFHHFHFHHHHHHHHHHHFFHHFFDFGGFHH?GBE4BFFHHHGHHGHHH0GFFFHHFHFHGHCGFAGHHHHFHHEHH1FG?11?GGFF1FB<GFH1F1<G<GHADGHDGHHFGHGG/;C.GHFHAGC./CGHGEB;;FFFFFFF0B/BBBFFGFC
@M03495:530:000000000-LYBTV:1:1104:23772:21834 1:N:0:GCCCAGTG+AATTGCGG
GTCAGCATGTGAGCTTTGGAGTGAAATCTCTTGTCTTAAGGAATAAAGGAAAAAGATTCCGTCGGAGGCTCGGTGCTCTACAGGTTCAACCTTTGTACTCTATTATTGCCTCACATTCCATCTCTTGTGAAAATATATTTGATTGGCTTTTCTGCAGGTTGTTTGCCAGGACTTTCCAAGACCTCCACTAGAAAACACAATAAACTTTTTGGAAGCTGGACAACTATCTTCATTTTTCAGAAACAGTGAAC
+
BAABAFFFFFF5G4FGGGGGGFFHHHHHHHHHHGHHHHDGHBHHHGHHHHHHHHGGHHHHHFHGGGGGGFHGGEGCHHHHHGHHGHHGHHGHHHHHHGHHHFHGHHHHHGHHHHHFHHHHHHHHGHHHH4?GGHHHHGHHHGHHHHHG0FHHFHGFFFHDHGHGHHFHFGEHHHHHHGDGFHHHHGHHHHH1>F0>GHFEHFDFHHHHHFC?/GGGGHGFHHFHGFCGFGF00FBCFFFFFFFBB;;90F0
@M03495:530:000000000-LYBTV:1:1104:25927:21840 1:N:0:GCCCAGTG+AATTGCGG
GTCAGCATGTGAGCTTTGGAGTGAAATCTCTTGTCTTAAGGAATAAAGGAAAAAGATTCCGTCGGAGGCTCGGTGCTCTACAGGTTCAACCTTTGTACTCTATTATTGCCTCACATTCCATCTCTTGTGAAAATATATTTGATTGGCTTTTCTGCAGGTTGTTTGCCAGGACTTTCCAAGACCTCCACTAGAAAACACAATAAACTTTTTGGAAGCTGGACAACTATCTTCATTTTTCAGAAACAGTGAAC
+
BBBAAFFFFFFFGBGGGGGGGFHHHHHHHHFHHHGHHHBGGHHHHHHHHGHHHFGGHHHHHFGGGEGGGHFGGEFGHHHHHHHHHHGGHGCGFHGGHHHHHHGGHHGGHHHGGHFHGFHDGHHHHGHFGFGFFBGHHHHHHGGHHHHFHGHHFFBFHHHHHGHHHHHHFHHHHFHHFF1D<0GHHHHHHHF1>FGHFFHGHBF<GBGGHHGGG0CGHHHFHGHHGHHHHHG0FFCFBBFGEBFBBBFGBF0
@M03495:530:000000000-LYBTV:1:1104:4626:21873 1:N:0:GCCCAGTG+AATTGCGG
GTCAGCATGTGAGCTTTGGAATTAGTAAATTCGTTGACGACAGAAGGAGCAAGAAACGACCACAGGGAGGGTGGTTTATCAACGGCAAAATATAGATCGGAAGAGCACACGTCTGAACTCCAGTCACGCCCAGTGATCTCGTATGCCGTCTTCTGCTTGAAAAAAAAAAAAAACAAATGAGTGCTAACGTACTTAGTCGTAACACTACGTGATAACTATTTACACACTCAACTACTCACGACAATAATTAA
+
BBBBBFFFFFFFFGGGGGGGGGHHHDGHHHHHGGHFHHGGGGGGHHHHHHHHHHHHHGGGGGHHHGGGGGGFFFEGHHHHHHHGGGGCHHFHHFHGHFGGGFGHFHHGHHGHHHGHHHHHHHHHHHGGHGGGHGHHGBGGHGGHHGHGFGHGHHHHHDHGGHBGGG@DA-=9-....00000//////.9...//9//.9.../////....//////;///////.////.///////..---/////9/
@M03495:530:000000000-LYBTV:1:1104:5165:21889 1:N:0:GCCCAGTG+AATTGCGG
GTCAGCATGTGAGCTTTGGAGTGAAATCTCTTGTCTTAAGGAATAAAGGAAAAAGATTCCGTCGGAGGCTCGGTGCTCTACAGGTTCAACCTTTGTACTCTATTATTGCCTCACATTCCATCTCTTGTGAAAATATATTTGATTGGCTTTTCTGCAGGTTGTTTGCCAGGACTTTCCAAGACCTCCACTAGAAAACACAATAAACTTTTTGGAAGCTGGACAACTATCTTCATTTTTCAGAAACAGTGAAC
+
BABABFFFFFFFGGGGGGGGGGHHHHHHHHHHHHHHHHHHHHHHHHHHHHHHHHGGHHHHHHHGGGGGGHHGGGGGHHHHHHHHHHHHHHHHHHHGHGHHHHHHHHHHHHHHHHHHHHHHHHHHHHHHHHHHGHHHHHHHGGHGHHHHHHHHHHHHHHHHHGHHHHHHHHHHHHHHHHHGHHHHHHFHHHHGHHHHHFHGHGHFHHHHHHGGBHHCGHHHHGGHHGHHHFGBFFFGGGGGGFGGGFGFGG0
@M03495:530:000000000-LYBTV:1:1104:23379:21894 1:N:0:GCCCAGTG+AATTGCGG
GTCAGCATGTGAGCTTTGGAGTGAAATCTCTTGTCTTAAGGAATAAAGGAAAAAGATTCCGTCGGAGGCTCGGTGCTCTACAGGTTCAACCTTTGTACTCTATTATTGCCTCACATTCCATCTCTTGTGAAAATATATTTGATTGGCTTTTCTGCAGGTTGTTTGCCAGGACTTTCCAAGACCTCCACTAGAAAACACAATAAACTTTTTGGAAGCTGGACAACTATCTTCATTTTTCAGAAACAGTGAAC
+
BBABCFFFFFFDGFGGGFGFGFHHHGHHHGHHGHHHHHHGHGHHHHHHHHHHHGGGHHHHHHHGGGGGGHHGGFDGHHHHHHHHHHHHHHHGHHHHHHHGHGGHHHHHHHHHHHHHHHHHHHHHHGHHHFHHHGHHHHHHHBFHGHHHHHGHHHEHEGGHHEGHHHHHHHHHGHHHHGHHHHHHHHGHHGH<GGHHHHHFHHFHHHHHHHGGHHHCHHHHGGHHGGGHFHFFBFBFFFFFGGGEFB0FBB0
@M03495:530:000000000-LYBTV:1:1104:7942:21934 1:N:0:GCCCAGTG+AATTGCGG
GTCAGCATGTGAGCTTTGGAGTGAAATCTCTTGTCTTAAGGAATAAAGGAAAAAGATTCCGTCGGAGGCTCGGTGCTCTACAGGTTCAACCTTTGTACTCTATTATTGCCTCACATTCCATCTCTTGTGAAAATATATTTGATTGGCTTTTCTGCAGGTTGTTTGCCAGGACTTTCCAAGACCTCCACTAGAAAACACAATAAACTTTTTGGAAGCTGGACAACTATCTTCATTTTTCAGAAACAGTGAAC
+
AABBBFFFFFFFGFGGGFFGGGHHHHHHHHHHHHHHHHFHHHFHHHHHHHHHHHGGHHHHHHHGCEGGGHHGGGDGHHHHHHHHFHHHHHHHHHHFHHHHHHGHHHHHHHHHHHHHHHHGHHHFHHHFGHHHHHHHHHHHHHHHHCFFHHGGHHEGHHHHHGHHHHHHG?GHHHGHFHFHHHHHHGHHHHHH<D<FHGHGGGHDFDHHGHGGHHFCGGFHHGHHHFGFHHFCFFFFGGGFGBFFF;FGEF9
@M03495:530:000000000-LYBTV:1:1104:25916:21937 1:N:0:GCCCAGTG+AATTGCGG
GTCAGCATGTGAGCTTTGGAGTGAAATCTCTTGTCTTAAGGAATAAAGGAAAAAGATTCCGTCGGAGGCTCGGTGCTCTACAGGTTCAACCTTTGTACTCTATTATTGCCTCACATTCCATCTCTTGTGAAAATATATTTGATTGGCTTTTCTGCAGGTTGTTTGCCAGGACAGGTCGTGATTGCTGGAGCAGGTATGATATAATTCTAGGATTTGACAGATGAATAATTTACATATATATCTAACTTTGA
+
CBBBCFFFFFFFGFGGGGGFGGHHHGHHHHHHHFGHHHHHHHHHHHHHHHHHHHGGHHHHHFHGGGGGGHHGGGGGHHHHHHHHHHHHHHHHHHHHHHHHHHHHHHHHHHHHHHHHHHHHHHHHHHHEHHFHFGHHHHHHHHHHHHGHHHHHHHHHHHHHHGHHHEHHHHHHHGGGHGGGHHHHHHHHGHHGGHCGGHHHHHHHHGHGFHHEFHFCCGHHHFGHGGFFFHGGGGHHGGGGFGGGGBCFFF0
@M03495:530:000000000-LYBTV:1:1104:6492:21948 1:N:0:GCCCAGTG+AATTGCGG
GTCAGCATGTGAGCTTTGGTTTATCAACGGCAAAATATAGATCGGAAGAGCACACGTCTGAACTCCAGTCACGCCCAGTGATCTCGTATGCCGTCTTCTGCTTGAAAAAAAACAACTAAACTCCACTCACCTTCTACAAGCGCTGATCCCATATCCTTCTACAGTGATATCCAAGCGAACTCCTGTTATATGATAGTGACTATCGTAATTAATACACCATAACATTAGTGAACTCACTCCACATGCTCGCC
+
AABBBFFFFFFDGFFGGGGGGFHHHHHGGGGGGFHGHHHHHHFFGFGGHHGHHHHGGHHGHHHHHHHHHHHH1FEGGHBGB54BGFF1CFFHGEEHEFFFHHHFFGHBFE/E//?/2?22?322223@@202@2222222//////<1?<110111111<111111110000000...--.00:/:0000000000;0000000.:...00000000/.000/90000;00;0000/00./.9/;;//.--
@M03495:530:000000000-LYBTV:1:1104:12287:21997 1:N:0:GCCCAGTG+AATTGCGG
GTCAGCATGTGAGCTTTGGAATGACAGAAGGAGCAAGATAACGACCACAGGGAGGGTGGTTTATCAACGGCAAAATATAGATCGGAAGAGCACACGTCTGAACTCCAGTCACGCCCAGTGATCTCGTATGCCGTCTTCTGCTTGAAAAAAAAAAATATGCAAACGGAAGACATGTAGGATCAGAGCAATCATAACAAGATAGATACAAAGGTAGAATAATTCACACACTATGCGGTGAGTAGAGGAAGTGA
+
CBCCCFFFFFFFGGGGGGGGGGHHHHHHHHHHHHHHHHHHHHGGGGGHHHHGGGGGGGGFGHHHHHHHGGGGGHHHHHHHHHHHGGGGHGHHHHHGHHHGHHHHHHHHHHHHGHGGGHHHHHDHHHGGGFHHGEGFFHHHHHHHCGHHHGGGG<-.:0000;0.......//00::0000/.000/0/000000000/:0C00000000//:00000000;00000.9//000.-.-..00000/./.000
@M03495:530:000000000-LYBTV:1:1104:11130:22022 1:N:0:GCCCAGTG+AATTGCGG
GTCAGCATGTGAGCTTTGGAGTGAAATCTCTTGTCTTAAGGAATAAAGGAAAAAGATTCCGTCGGAGGCTCGGTGCTCTACAGGTTCAACCTTTGTACTCTATTATTGCCTCACATTCCATCTCTTGTGAAAATATATTTGATTGGCTTTTCTGCAGGTTGTTTGCCAGGACTTTCCAAGACCTCCACTAGAAAACACAATAAACTTTTTGGAAGCTGGACAACTATCTTCATTTTTCAGAAACAGTGAAC
+
CCDCCFFFFFFFGGGGGGGGGGHHHHHHHHHHHHHHHHGHHHHHHHHHHHHHHHGGHIIHHHHGGGGGGHHGGGGGHHHHHHHHHHHHHHHHHHHHHHHHHHHHHHHHHHHHHHHHHHHHHHHHHHHHHHHHHHHHHHHHHGHHFGHHHHHHHHHHHHGHHGHHHGHGHGHHHHHHFHHHFHHHHHGHHHHFHHHHEFFCGGH0DHHHHHGGHHFCGHHHHFHHHHHHHHGGFFFGGGGGF0CFGFFFGG0
@M03495:530:000000000-LYBTV:1:1104:10449:22031 1:N:0:GCCCAGTG+AATTGCGG
GTCAGCATGTGAGCTTTGGAGTGAAATCTCTTGTCTTAAGGAATAAAGGAAAAAGATTCCGTCGGAGGCTCGGTGCTCTACAGGTTCAACCTTTGTACTCTATTATTGCCTCACATTCCATCTCTTGTGAAAATATATTTGATTGGCTTTTCTGCAGGTTGTTTGCCAGGACTTTCCAAGACCTCCACTAGAAAACACAATAAACTTTTTGGAAGCTGGACAACTATCTTCATTTTTCAGAAACAGTGAAC
+
BBBBBFFFFFFFGGGGGGCGGFHHHHHHHHHHHHHHHGHFHHHHHHHHHHHHHHGGGHHHHHHGGGGEGHHGGFGGHHHHGHHGHHHHHHHGHHHHHHHGHHHHHHHHHBGHHHHHHHHHHHHHHHHHHFHHHHHHHHHFHFHHGFGHHHHHHHHGHGHHGFHGHHHHHAFCGFHHHHHBFGHHGHGHHGBDDGHHEHHEHHFBFHHHHHFGGGCCHHGACFHHFGCGHGBFBFBCFFFFBFBFBCFFFG0
@M03495:530:000000000-LYBTV:1:1104:8290:22048 1:N:0:GCCCAGTG+AATTGCGG
GTCAGCATGTGAGCTTTGGACTCCTGACTGGTTTATCAACGGCAAAATATAGATCGGAAGAGCACACGTCTGAACTCCAGTCACGCCCAGTGATCTCGTATGCCGTCTTCTGCTTGAAAAAAAAAAAAAAACAACATACAACATCACAAAATATGTATGAATATTCATAACAAATAACGTAAGCATACGCATAATTTACCATCACGCATTTGTAATTAACGATACACTGTAGGACAGACAACGACATATCC
+
CCCCDFFFFFFFGGGGGGGGGGHHHHHHHHHHHHHHHHHHGGGGGHHHHHHHHHHHGGGGHHHHHHHGHHHGHHHHHHHHHHHHGHGGGHGHHHDGGHGGHHHHGGGHGHHHHHHHHHHHHGGGCC@//-<....</00000.<0000<..00:00<00:<00000<0:0000.0000.<...00:0:..<..00000:00000<..-..00<0000000....-00000<0000/././/.-.--<::0<
@M03495:530:000000000-LYBTV:1:1104:17545:22061 1:N:0:GCCCAGTG+AATTGCGG
GTCAGCATGTGACTTTGGTCCAGCCTGAGTCCTGGTTTATCAACGGCAAAATATAGATCGGAAGAGCACACGTCTGAACTCCAGTCACGCCCAGTGATCTCGTATGCCGTCTTCTGCTTGAAAAAAAAAAAAAACAAGAAATGAACATAACACATACTGTGTGGACATAGAACAACAAAGTACATGATATGACCACAGTCTTGATAGTGAAGACAATGATCCCATAAAGGCAACAAGCAACGGATGCCTAC
+
CBCCCFFFFFFFGGGGGGGGGGHHGHHHHHHHHHHHHHHHHHHHGGGGGHHHHHHHHHHHGGGGHHHHHHHGHHHGHHHHHHHHHHHHGHGGGHGHGGDHHHGGHHHHGEGHGHHHHHHHFHHHHGGGBBC<<-...0<0/00000000=000.0000000;..0;000:000//:.../:00000000;00000:..0000;;:00000000///00;000/0;/0000.....././:.--.;9/0:0/
@M03495:530:000000000-LYBTV:1:1104:22128:22072 1:N:0:GCCCAGTG+AATTGCGG
GTCAGCATGTGAGCTTTGGTCCAGCCTGAGTCCTGGTTTATCAACGGCAAAATATAGATCGGAAGAGCACACGTCTGAACTCCAGTCACGCCCAGTGATCTCGTATGCCGTCTTCTGCTTGAAAAAAAAAAAAAAAGGTATCACATGTAGTACATGCTCTAAGCGAGTAACAAGCAGAAAGCGAGTGTGACTCCGAGTTGCAACATGATGAGAGCTATGCCACAGACAAGCATCTACAGACGCCTGTCATC
+
BBBBBFFFFFFFGFGGGGFGGGHHHGHHHHHHHHGHHHHHHHHHHGGGGGHHHHHHHHHHHGGGGHHHHHHHGHHHCHHHHHHHHHHHHGGGGGHGHGGDGHHGGHHHHGGGHGHHHGHHHFFHHHGGD@///<<-..0<=0000000000000=;0000000/-.-:.0000/.///;//9..--.000000/.--..;///9./////////.//9/////..:......////;/;/.---..//9//
@M03495:530:000000000-LYBTV:1:1104:23930:22086 1:N:0:GCCCAGTG+AATTGCGG
GTCAGCATGTGAGCTTTGGAGTGAAATCTCTTGTCTTAAGGAATAAAGGAAAAAGATTCCGTCGGAGGCTCGGTGCTCTACAGGTTCAACCTTTGTACTCTATTATTGCCTCACATTCCATCTCTTGTGAAAATATATTTGATTGGCTTTTCTGCAGGTTGTTTGCCAGGACTTTCCAAGACCTCCACTAGAAAACACAATAAACTTTTTGGAAGCTGGACAACTATCTTCATTTTTCAGAAACAGTGAAC
+
AAAAAFFFFFFFGFGGGGGGBGAA33BGHBDGDHDGFHHHH1GFGH11AGEHEAEFAAAEF1AAA/A/EH0A/>>EF1FFHHCHHH11@F0BGFEBEDGGHFF2FFGBGEGHFEFHDGEHFHGHHHHHHGHHHHHHHHHHHHHHHFHHHHHGHHHGHHHHHGHHGGHHHHHHHHHHHHGGFHHHHHHHHHHBGHHFGHEEHHHHHHHHHHGCHHHHHHHHHHHEHFFHHHGCFGGGFFGFFGGGFF0BFG0
@M03495:530:000000000-LYBTV:1:1104:20847:22088 1:N:0:GCCCAGTG+AATTGCGG
GTCAGCATGTGAGCTTTGGTCCAGCCTGAGTCCTGGTTTATCAACGGCAAAATATAGATCGGAAGAGCACACGTCTGAACTCCAGTCACGCCCAGTGATCTCGTATGCCGTCTTCTGCTTGAAAAAAAAAAAAAAACAAACAAATTACTCTGATCAATTAAGAACATATAAGATCACAACAGAGTCATCTCACTATAACACTATCTCTGAATATGCATAGTCCATAACATCTGAGTAATAACACAATCATT
+
CABCCFFFFFFFGGGGGFGGGGHHHGHHHHHHHHHHHHHHHHHHHGGGGGHHHHHHHHHHHGFGGHHHHHHHGHHHGHHHHHHGHHHHHGHGGGHGHHGFGHHGGHHHHGGGHGHHHGHHBFGHHHGGFB///--<....<...=000000:0;0000000000//0:0000:;00/00..///00000000;9009000/0;000;90;90/////://9;//;9////;:/:/;//99////../////
@M03495:530:000000000-LYBTV:1:1104:6737:22098 1:N:0:GCCCAGTG+AATTGCGG
GTCAGCATGTGAGCTTTGGAGTGAAATCTCTTGTCTTAAGGAATAAAGGAAAAAGATTCCGTCGGAGGCTCGGTGCTCTACAGGTTCAACCTTTGTACTCTATTATTGCCTCACATTCCATCTCTTGTGAAAATATATTTGATTGGCTTTTCTGCAGGTTGTTTGCCAGGACTTTCCAAGACCTCCACTAGAAAACACAATAAACTTTTTGGAAGCTGGACAACTATCTTCATTTTTCAGAAACAGTGAAC
+
BBBBBFFFFFFFGGGGGGGGGCGHFHHHHHHHGHHHHHHHHFHHHHHHHHHHHHGGHHHHHHHGGGGGGGHGGGGGHHHHHHHFHHHHHHHGHFHGHHHHHGHHHHHHGHHHHHHHHGHHHHHHHHHHHHFHHHHHHHHHHHHHHEHHHHHHHHHHFHHHHGHHHGHHHHHHHHHHHGBGEGGGHHFHHHG1GHFHHHGFGBDDGHHHHHGFEGB.GHHFFHHGHHHHHHGFFGGGGGG0F;FFGCFFFB0
@M03495:530:000000000-LYBTV:1:1104:16462:22126 1:N:0:GCCCAGTG+AATTGCGG
GTCAGCATGTGAGCTTTGGTCCAGCCTGAGTCCTGGTTTATCAACGGCAAAATATAGATCGGAAGAGCACACGTCTGAACTCCAGTCACGCCCAGTGATCTCGTATGCCGTCTTCTGCTTGAAAAAAAAAAAAAAAATAACAAAAGAGAGACACGTGTATGTATACTAAATATAGATACCATATTGTTATACATCACACTACGATCTCCATGATACTATCTACTGAGTTAGATCGTCAAACGCGTAGTTAC
+
CBCCCFFFFFFFGGGGGGGGGGHHHGHHHHHHHHHHHHHHHHHGHGGGGGHHHHHHHHHHHGGGGHHHHHHHGHHHGDGHHHHGHHHHHGFGGGHGHHHGHHHGGHHHHGGGHGGHGHHHHGHHHHGG?CFC/<--<.000<0.././/..///...//0000000;0000;;0000:0:00:000;0:;0;0000:0://:.....0000000B000000000000:0000:0./..::;.-----.:00
@M03495:530:000000000-LYBTV:1:1104:25951:22140 1:N:0:GCCCAGTG+AATTGCGG
GTCAGCATGTGAGCTTTGGAGTGAAATCTCTTGTCTTAAGGAATAAAGGAAAAAGATTCCGTCGGAGGCTCGGTGCTCTACAGGTTCAACCTTTGTACTCTATTATTGCCTCACATTCCATCTCTTGTGAAAATATATTTGATTGGCTTTTCTGCAGGTTGTTTGCCAGGACTTTCCAAGACCTCCACTAGAAAACACAATAAACTTTTTGGAAGCTGGACAACTATCTTCATTTTTCAGAAACAGTGAAC
+
A?AAAFBFFDFFGGGGG111BGHHHEGHFHHHHDFGHGHHFFHHHEBGF0GHHHGGHHHHHFGGEGGGCFHGGEGGHHHHHGHGHGHHHH0FGHHHGHHHHGHHHHHFDGHHHHHHHGHFHHHHHGHFCBGHFGHHHHGHHFHHHHGFHHHHHFHBFFHHHGHHHHHHGHHHHGHHHHHEFGHHHHHHHHBF1GHHHHHGHEHFGEGHHFCCHH/CGHHHGFHHGFHBGCB;FFBFFGGGG0FFFBBF000
@M03495:530:000000000-LYBTV:1:1104:11103:22142 1:N:0:GCCCAGTG+AATTGCGG
GTCAGCATGTGAGCTTTGGAGTGAAATCTCTTGTCTTAAGGAATAAAGGAAAAAGATTCCGTCGGAGGCTCGGTGCTCTACAGGTTCAACCTTTGTACTCTATTATTGCCTCACATTCCATCTCTTGTGAAAATATATTTGATTGGCTTTTCTGAAGGTTGTTTGCCAGGACTTTCCAAGACCTCCACTAGAAAACACAATAAACTTTTTGGAAGCTGGACAACTATCTTCATTTTTCAGAAACAGTGAAC
+
>>111CFFFFF3B1FGCF1BFG1BFHFHFCFFFD1FGE3FGFFGFGHF1FH0GAE/GGFDCHA/AEAE//AE//>EBGH@GGHHDF11GH0BFFF2BGHDDHHG2FF11E1CFGGF2F2GHHBD221FG>>BBFB2FGHFFGHB10BCGFHDB22BF<GF0/?GBG1<@/?/FG1F1G1?0?<1F<<FBGCBGDGGFHE.<G0DBGGGHFCC/C;.CGFFHFGAGGGFG:BFF90;F/F0C09CB9B09C0
@M03495:530:000000000-LYBTV:1:1104:20526:22163 1:N:0:GCCCAGTG+AATTGCGG
GTCAGCATGTGAGCTTTGGAGGGTGGTTTATCAACGGCAAAATATAGATCGGAAGAGCACACGTCTGAACTCCAGTCACGCCCAGTGATCTCGTATGCCGTCTTCTGCTTGAAAAAAAAAAAACGACGAGACACCAGCAAGACACCAGTAACGCTGTAGTTGTGATATGAAAAATCACTATATACTCGCTACGTCGTATACAGCAGTCGCATTACTCACTCAGTTAAATAATTCACAGATAGACTTACTAT
+
BABBBFFFFFFBF4BGGGGFFEGEFGGGHHHHHGHEGGEGHHHHHHHHHHHGGGGHHGHHHHGHHHGHHHHHHHHHHHHGHGGEGFHHF4GGHGGHGHHGGGCFHHHGFGHGHHGHGGGGC/<//.----..//<...////://:..<000.-..90;00;9.0000000009./0/000;;0000.-..-.9.-9.//////..9/.--..///////9////9////////;/;/:/9////9/;///
@M03495:530:000000000-LYBTV:1:1104:21839:22166 1:N:0:GCCCAGTG+AATTGCGG
GTCAGCATGTGAGCTTTGGATGGTTCTGGTTTATCAACGGCAAAATATAGATCGGAAGAGCACACGTCTGAACTCCAGTCACGCCCAGTGATCTCGTATGCCGTCTTCTGCTTGAAAAAAAAAAAGAATTGTTTTGCAACATCGAGAAAACCCAAACAATCATGTGTTAACAGTTGAGTGTAAACCAACTCAACAACATTTCTTGCACACATCCATACAGCCTATATTTAGTCTCAACAAAATCTGAACAG
+
BABBBFFFFFFFGGGGG44BFGGFGHHHHHHHHHHHHHGGGGGHHHHHHHGHHHGGGGGHHHHHHGHHHGHHHHHHHHHHHHGHGGGHHGEG4FHHGGHHHHGGGHGHHHHHHHGGHGHGGGGG///0?111<0?01111001>0..<100.....<.<0/00000=:0000:00;0/<000=00/.;./9;//0AE.900;900;9009.009900/000..//////9///////.:...9//;//B//
@M03495:530:000000000-LYBTV:1:1104:12879:22173 1:N:0:GCCCAGTG+AATTGCGG
GTCAGCATGTGAGCTTTGGAGTGAAATCTCTTGTCTTAAGGAATAAAGGAAAAAGATTCCGTCGGAGGCTCGGTGCTCTACAGGTTCAACCTTTGTACTCTATTATTGCCTCACATTCCATCTCTTGTGAAAATATATTTGATTGGCTTTTCTGCAGGTTGTTTGCCAGGACTTTCCAAGACCTCCACTAGAAAACACAATAAACTTTTTGGAAGCTGGACAACTATCTTCATTTTTCAGAAACAGTGAAC
+
BABCCFFFFFFFGCGGGGGGGGHHHHHHHHHHHHHHHHHGGHHHHHHHHHHHHHGGHHHHHGHGGGGGGHHGGFGGHHHHHHHHHHHHHHHGHHHHHHHGHGHHGHHHHHHHHHHHHHHHHHHHHHHHHHHHHHHHHHHHHHHHHHHHHHHHHHHHHHHHHFHHH2GHHHHHHHHFGHHFHFFGHGGHHHHFFHHFHGFCGHGHHGHHHHGGHHHCGHHHHGHHHFHFHHGFGGGGGGGGGBFGGFGGEF:
@M03495:530:000000000-LYBTV:1:1104:13677:22186 1:N:0:GCCCAGTG+AATTGCGG
GTCAGCATGTGAGCTTTGGTTTATCAACGGCAAAATATAGATCGGAAGAGCACACGTCTGAACTCCAGTCACGCCCAGTGATCTCGTATGCCGTCTTCTGCTTGAAAAAAAAAAACAGAACACCCGTCCCACCATGTAACCCCATATGCCGTCTGCTGCATGCAAAATCACCTTTACGCATGTGCACGATCATCACGTGACCACTGAAAAACAAAGTGCAGATCTGACATGACGACGAGGACTGACTTTAC
+
BBBAAFFFFFFFGFGGGFGGGGHHHHHHGGGGGHHHHHHHHHHHGGGGHHHHHHHGHHHGGHHHHHHHHHHHGHGGGHHHHB4FGHFGHHHHGFGHGHHGHHHHHHHHAFEE/>>?/22@22<?/>///<?0..111<111><.000000-<-..0000/0000C0/0/0//00000....999000.....000;...9.0/990///9.;.../////9////9/////;;..----;-././//;///
@M03495:530:000000000-LYBTV:1:1104:9594:22189 1:N:0:GCCCAGTG+AATTGCGG
GTCAGCATGTGAGCTTTGGAGTGAAATCTCTTGTCTTAAGGAATAAAGGAAAAAGATTCCGTCGGAGGCTCGGTGCTCTACAGGTTCAACCTTTGTACTCTATTATTGCCTCACATTCCATCTCTTGTGAAAATATATTTGATTGGCTTTTCTGCAGGTTGTTTGCCAGGACTTTCCAAGACCTCCACTAGAAAACACAATAAACTTTTTGGAAGCTGGACAACTATCTTCATTTTTCAGAAACAGTGAAC
+
CCDDCFFFFFFFGGGGGGGGGGHHHHHHHHHHHHHHHHHHHHHHHHHHHHHHHHGGHHHIHIHGGGGGGHHGGGGGHHHHHHHHHHHHHHHHHHHHHHHHHHHHHHHHHHHHHHHHHHHGHHHHHHHHHFHHHHHHHHHHHHHHHFHHHHHHHHHHGHHHHGHHHEGHFEGHHHHHHGHFHHHHHHHHHFHGGHHGEFGCHHHHFHHHHHGGHHBCGHFHHHHFHHHHHHGFFFFFGGGEFFFGGFFFFG0
@M03495:530:000000000-LYBTV:1:1104:22721:22195 1:N:0:GCCCAGTG+AATTGCGG
GTCAGCATGTGAGCTTTGGAGTGAAATCTCTTGTCTTAAGGAATAAAGGAAAAAGATTCCGTCGGAGGCTCGGTGCTCTACAGGTTCAACCTTTGTACTCTATTATTGCCTCACATTCCATCTCTTGTGAAAATATATTTGATTGGCTTTTCTGCAGGTTGTTTGCCAGGACTTTCCAAGACCTCCACTAGAAAACACAATAAACTTTTTGGAAGCTGGACAACTATCTTCATTTTTCAGAAACAGTGAAC
+
AAAAAFFFFFF3FCBFGGF1BFGHHHHHHHGHHHHHHHHHGHHHHHHHHBFHHFGGHHHHHHGGGGGGGGFGC//@GFGHFFHHHFFHHF0GHHHHHFFHGHHHHGHGHHHHHEFHHHHGFFGHFFHGG>EFBGHDHHHHHHHHHCHHHHFFBFFFHHFFFBHHFFHGGFHHGHHFHHHHEGHHFHEHHHH1FGGHHGEFBGDDGDGHHHGCHGGGGHGHHGHFCGHH0CBCBFB;FFFBF;BFFFGGGG0
@M03495:530:000000000-LYBTV:1:1104:17209:22195 1:N:0:GCCCAGTG+AATTGCGG
GTCAGATGTGAGCTTTGGAATTAGTAAATTCGTTGACGACAGAAGGAGCAAGATAACGACCACAGGGAGGGTGGTTTATCAACGGCAAAATATAGATCGGAAGAGCACACGTCTGAACTCCAGTCACGCCCAGTGATCTCGTATGCCGTCTTCTGCTTGAAAAAAAAAAAAAAACAGAAACAAACCAACACACAGCGCTACATATCGATGTATGATACGGCCATACGAGCAGATAGACACGCTCAGTTGTA
+
BBBBBFFFFFFFGDGGGFGGGGHHHHHHHHHGHHHHHGFFGGGHHHHHHHHHHHHHHGGGGGHHHHGFGGG?FFGGHHHHHHHGGGGGHHHHHHHHHHHGGGGHGHHHHHGHHHGHHHGHHHHHHHGGHGGGHHHHE1GGHFGHHGHGECCFHHHHHHHGFHHHGG?FA;-9;-..////;/..;9...;......--.--9/:9/.../.9//9B/9..-9-;/.;.9--;///////9.;...//////
@M03495:530:000000000-LYBTV:1:1104:26344:22266 1:N:0:GCCCAGTG+AATTGCGG
GTCAGCATGTGAGCTTTGGAGTGAAATCTCTTGTCTTAAGGAATAAAGGAAAAAGATTCCGTCGGAGGCTCGGTGCTCTACAGGTTCAACCTTTGTACTCTATTATTGCCTCACATTCCATCTCTTGTGAAAATATATTTGATTGGCTTTTCTGCAGGTTGTTTGCCAGGACTTTCCAAGACCTCCACTAGAAAACACAATAAACTTTTTGGAAGCTGGACAACTATCTTCATTTTTCAGAAACAGTGAAC
+
BACBBFFFFFFFGGCGGGGGGGHHHHHHHHHHHHHHHHFHHGHHHHHHHHHHHHGGHHHHHHHGGGGCGHHGGGGGHHHHHHHHHHHHHHGGHHHFHGHHHHHHHHHHHHHHHGHHHHHHHHHHHHHHHGHHHHGHHHHHHGHHHHHHHGHHHHHHHHHHHFHHHGHHHHHHHHHHHHEHHHGHFHHHHHFFGHGHHGHGH0DHHGHHHHGGFGGAGHEHGFHFFGFHHHG0CFGGGGGGF9BFGBFGGG0
@M03495:530:000000000-LYBTV:1:1104:27227:22308 1:N:0:GCCCAGTG+AATTGCGG
GTCAGCATGTGAGCTTTAGAGTGAAATCTCTTGTCTTAAGGAATAAAGGAAAAAGATTCCGTCGGAGGCTCGGTGCTCTACAGGTTCAACCTTTGTACTCTATTATTGCCTCACATTCCATCTCTTGTGAAAATATATTTGATTGGCTTTTCTGCAGGTTGTTTGCCAGGACTTTCCAAGACCTCCACTAGAAAACACAATAAACTTTTTGGAAGCTGGACAACTATCTTCATTTTTCAGAAACAGTGAAC
+
AAAAAFFFFFFFF1FGF11BFD1FG3EG3BFDDFGGHF3AC1ABEGBAFGGHHAEEFHHHF1B/A/E/FHHGGEE/1DG@11@0BEDFDEA01BB2FGHHHBDGGHHFHFHHFEHHGFF2>FB12FGDEGFGHGHHHFFFFBFGBA0FGH12FGFHHHHFG/FGHH1FG<?ACGHEBDBGAGFGHACFHFG1==GGFHE.0DH0DDBDHD@CC0::C0C.GFH.:/CFHHH0;;;;FBF0B0/C=/C0BB9
@M03495:530:000000000-LYBTV:1:1104:21891:22340 1:N:0:GCCCAGTG+AATTGCGG
GTCAGCATGTGAGCTTTGGACTGGTTTATCAACGGCAAAATATAGATCGGAAGAGCACACGTCTGAACTCCAGTCACGCCCAGTGATCTCGTATGCCGTCTTCTGCTTGAAAAAAAAAAAAAACAGGGTAGAGAGATCTGCAATTGCATGTAGACGGTGAGAGTGTAAGAGCAATAGACAGAGGAATAAACAATAGGCGACATCGTAGCGCACAATAGTAAGAATTATAGATAGCAATAGATGTTGAACCT
+
BABCCFFFFFFFGCGGGGGGGGHHHHHHHHHHHGGGGGHHHHHHHHHHHGGGGHHHHHHHGHHHGHHHHHHHHHHHHGHGGGHGHHF4GHHGGHHHHGGGHGHHHHHHHGHHHHGGG@C<//<//0..00.111..111000000<0000000<=..:...0:00;000;0/0/0;0;00///../000000.00000----.0.....-----:00000000000:9000000900;00000:0;000./
@M03495:530:000000000-LYBTV:1:1104:22511:22346 1:N:0:GCCCAGTG+AATTGCGG
GTCAGCATGTGAGCTTTGGAGTGAAATCTCTTGTCTTAAGGAATAAAGGAAAAAGATTCCGTCGGAGGCTCGGTGCTCTACAGGTTCAACCTTTGTACTCTATTATTGCCTCACATTCCATCTCTTGTGAAAATATATTTGATTGGCTTTTCTGCAGGTTGTTTGCCAGGACTTTCCAAGACCTCCACTAGAAAACACAATAAACTTTTTGGAAGCTGGACAACTATCTTCATTTTTCAGAAACAGTGAAC
+
B@ABBFFFFBF5BBGGGG4FGGHBGHGFFFHHHDFGHHFGFFHHGGHHGHHHGHGGGGGDFGGGGGGEAHHEGEFCHHFFFEGFGGGHHFFGHHGBBFGFHFHFFFDFHFHHHHFFFGDFHHHHHHFFCB44GGHHHGGFHBHHGCGHCGHHHFEFCHHHHGHHHHFHGGEEHHHGHHGHHHFFHHHHHHHGHHHFHHHGHHHHHBDHHHGCHHECGHGFFCGGGFHHEGGFFGCFFGFFFBFGFF;F0F9
@M03495:530:000000000-LYBTV:1:1104:10599:22354 1:N:0:GCCCAGTG+AATTGCGG
GTCAGCATGTGAGCTTTGGAGTGAAATCTCTTGTCTTAAGGAATAAAGGAAAAAGATTCCGTCGGAGGCTCGGTGCTCTACAGGTTCAACCTTTGTACTCTATTATTGCCTCACATTCCATCTCTTGTGAAAATATATTTGATTGGCTTTTCTGCAGGTTGTTTGCCAGGAGCTTTCCAAGACCTCCACTAGAAAACACAATAAACTTTTTGGAAGCTGGACAACTATCTTCATTTTTCAGAAACAGTGAA
+
CBCCCFFFFFFFGFGGGGGGGGHHHHHHHHHHHHHHHHHHGHHHHHHHHHHHHHGGHHIHGHHGGGGGGHHGGGGGHHHHHHHHHHHHHHHHHHHHHHHHHHHHHHHHHHHHHHHHHHHHHHHHHHHHHHHHHHHHHHHHHGHHHGHHHHHHHHHHHHHHHGFHHGHHFFGGHHHHHHGHGGHHFHHHHGHBGHHHHHHHGHHGFHHHHHHGGBC:CHHBGHFFHHHHGGFFFGGGGGGGFFFFGCB;BGG
@M03495:530:000000000-LYBTV:1:1104:18260:22374 1:N:0:GCCCAGTG+AATTGCGG
GTCAGCATGTGAGCTTTGGAATTAGTAAACTGGTTTATCAACGGCAAAATATAGATCGGAAGAGCACACGTCTGAACTCCAGTCACGCCCAGTGATCTCGTATGCCGTCTTCTGCTTGAAAAAAAAAAAAAATCAAACACCATCAGAAGGATCAGCCAGGCAAATGGCAACAAACTGAAAAAGACCGCAGATAACATAGCAGTCACCAGTCAAAATCACGACGCACACTCCATGACACACGCGTTGAACAA
+
BBBBBFFFFDD5G4FFGFGBGGHHGHHHFHHHHFGHGHFFFHGGG?FHHHFHHHHHHHDGGGHHHHHHHGHHHGGDFDGE3CFHHHGGGGAGFGEB4BFGFGHHGFFEE0FBGFEEGHHHFHHGDGC@/C/-0<11>10>..1/000=/..0/.00<<:...:.0;0//0.:..9009C009../;-9:--;00000099//;/////.9;////////..-99---.//.///////..------.//9.
@M03495:530:000000000-LYBTV:1:1104:19227:22379 1:N:0:GCCCAGTG+AATTGCGG
GTCAGCATGTGAGCTTTGGAATTAGCTGGTTTATCAACGGCAAAATATAGATCGGAAGAGCACACGTCTGAACTCCAGTCACGCCCAGTGATCTCGTATGCCGTCTTCTGCTTGAAAAAAAAAAAACAAAAAACATGCAACTCGAATAATATGTTGAAGATGTGCAAGAACTCAGAGACATAAGCAAGGAAACGAAGTCATCTGAGTCACGGTAACATATCTCTTACTTAATCTCCTGACCACGAGCCTAT
+
BABBBFFFFFFFGGFGGGFGGGHHHHHHHHHHHHHHHHGGGGGHHHGHHHHHHHGGGGHHHHHHHGHHHGGHHHHHHHHHHHGHGGGHHHHFFHHHFGHHHHGGGHGHHGHHHEGGHHHCCGFG@//??FA/->.F11>11<1../0.000<0000<00=000000;0/:/00;000//;000000;/.;//:..;..000000000900....;///////:////:///////////9/;..----///
@M03495:530:000000000-LYBTV:1:1104:21320:22381 1:N:0:GCCCAGTG+AATTGCGG
GTCAGCATGTGAGCTTTGGAATTAGTAAATTCGTTGACGACAGAAGGAGCAAGATAACGACCACAGGGAGGGTGGTTTATCAACGGCAAAATATAGATCGGAAGAGCACACGTCTGAACTCCAGTCACGCCCAGTGATCTCGTATGCCGTCTTCTGCTTGAAAAAAAAAAAACACATAATTATATAACACGACCTGTACGTCATGAATCAAATCATATCTTCAACAAACACGTCGAACACCACTGAAGCAG
+
BBBBBFFFFFFFGGGGGCGFGGHHHHHHHHHHGHHHHHGGGGGHHHHHHHHHHHHHHHGGGGGHEGHGAEGGGGGGGHHHHHHGGGGGGHHHHHHHHHHHGGGGHHHHHHHGHHHGHGHHHHHHGHHHGHGGGHHHHF1GGHFGHHGHGFFHGHHHGEGFHBHFFGC?--A-....0000009000;0;/.99-..;/;..;9.//////////;////9/////9...;...;--..-9..://////:/
@M03495:530:000000000-LYBTV:1:1104:18487:22384 1:N:0:GCCCAGTG+AATTGCGG
GTCAGCATGTGAGCTTTGGAGTGAAATCTCTTGTCTTAAGGAATAAAGGGAAAAGATTCCGTCGGAGGCTCGGTGCTCTACAGGTTCAACCTTTGTACTCTATTATTGCCTCACATTCCATCTCTTGTGAAAATATATTTGATTGGCTTTTCTGCAGGTTGTTTGCCAGGACTTTCCAAGACCTCCACTAGAAAACACAATAAACTTTTTGGAAGCTGGACAACTATCTTCATTTTTCAGAAACAGTGAAC
+
CBCBCFFFFFFFGGGGGGGGGGHHHHHHHHHHHHHHHHHHHFHHHHHHHGHHHHHGHIIHHHHGGGGGGHHGGGGGHHHHHHHHHHHHHHHGHHHHHHHHHHHHHHHHHHHHHHHHHHHHHHHHHHHHHHHHHHHHHHHHHHHHHFHHHHHGHHGHHHHHHBHHHHHHFHHHHHHHHHGHHGHHHHGHHHH1FFGHHGHEHFFHHHHHHHGFFHHGGHHHGGHGHHHHHGFFFGFGGGGGGGGGGGFFEB0
@M03495:530:000000000-LYBTV:1:1104:22785:22396 1:N:0:GCCCAGTG+AATTGCGG
GTCAGCATGTGAGCTTTGGAGTGAAATCTCTTGTCTTAAGGAATAAAGGAAAAAGATTCCGTCGGAGGCTCGGTGCTCTACAGGTTCAACCTTTGTACTCTATTATTGCCTCACATTCCATCTCTTGTGAAAATATATTTGATTGGCTTTTCTGCAGGTTGTTTGCCAGGACTTTCCAAGACCTCCACTAGAAAACACAATAAACTTTTTGGAAGCTGGACAACTATCTTCATTTTTCAGAAACAGTGAAC
+
BABBBFFFFFFFGFGGGGCGGGGHHHFHHHGHHGFGHFDFGGHGHHHHHHHHHHGGHHHHHHHGGGGGGHHGGFGGGHHHHHHHHHHHHBGGHHHHHHFHHHHHHHHHHFHHHHGHGHHEGHHHHHHHHEGHHHHHHHHHHEHHGHHGHGHEHHGGHHGHH?GHHGGHHFHFHGFGHFHEGGHHHCGHHHH1FFFHGGGGGHHHHHHHHHGGHGFCFHGHFHHEGGHHHHGFGFFFGGGGBCBFFCFFFFB
@M03495:530:000000000-LYBTV:1:1104:4976:22425 1:N:0:GCCCAGTG+AATTGCGG
GTCAGCATGTGAGCTTTGGAAAGTAAATTCGTTGACGACAGAAGGAGCAAGATAACGACCACAGGGAGGCTGGTTTATCAACGGCAAAATATAGATCGGAAGAGCACACGTCTGAACTCCAGTCACGCCCAGTGATCTCGTATGCCGTCTTCTGCTTGAAAAAAAAAAAACAAATATCAAAAAATAAGTAAGTGGCTGCGTGACTATTATAAGGAGTGCTAGGCCACTGGGAGCTGCTGAATAGCATCATC
+
CBCCCFFFFDFFG4GGGGGGGGHGHHHHHHGHHHHHGGGGGHHHHHHHHHHHHHHHGGGGEHHHHGGGGGGHGHHHHHHHGHGGGGGHFGGGHHHHHHGGGDGHHHHHHGHHHGHHHHHHHHHHHHGHGCGGFGH22FHHGGHHHGGGGHFHHEFHHHFHFGGGGG:@--....;0009000.-.0900000000..;.-....00000000000./.0000./0.900/..;..;0000000:0:90000
@M03495:530:000000000-LYBTV:1:1104:13659:22433 1:N:0:GCCCAGTG+AATTGCGG
GTCAGCATGTGAGCTTTGGAGTGAAATCTCTTGTCTTAAGGAATAAAGGAAAAAGATTCCGTCGGAGGCTCGGTGCTCTACAGGTTCAACCTTTGTACTCTATTATTGCCTCACATTCCATCTCTTGTGAAAATATATTTGATTGGCTTTTCTGCAGGTTGTTTGCCAGGACTTTCCAAGACCTCCACTAGAAAACACAATAAACTTTTTGGAAGCTGGACAACTATCTTCATTTTTCAGAAACAGTGAAC
+
CBCCBFFFFFFFGFGGGGGGGGHHHHHHHHHHHHHHHHHHHHHHHHHHHHHHHHGGHHHHHHHGGGGGGHHGGGGGHHHHHHHHHHHHHHGHHHHHHHHHHHHHHHHHHHHHGHHHHHHHHHHGHHGHHFGHHHGFHHHHHHHHHFHHHHHHGGGGGHHHHFHHHGHHGHHHHHHHHGHEFHHHHHGHHHH1GGHHHHGGHHH=GHHHHHGGFHFCGGGFHGFEC/CHHHFFFFFGGGGGBFFGGFFFGF9
@M03495:530:000000000-LYBTV:1:1104:21975:22447 1:N:0:GCCCAGTG+AATTGCGG
GTCAGCATGTGAGCTTTGGTTTATCAACGGCAAAATATAGATCGGAAGAGCACACGTCTGAACTCCAGTCACGCCCAGTGATCTCGTATGCCGTCTTCTGCTTGAAAAAAAAAAAAGAAACTGCAAGAACAGAAGGCAGTACCGATAGCCTCTAGTTACTACCTAGCAGAAGTGTCTACTGGATCACATGTCTCGCCAGTAAGCATCAAAAACAGCTGAGTAACACATTAAGCAACACAAACTAAGGAGAT
+
CCCCCFFFFFFFGGGGGGGEFGHHHHHHGGGGGHHGHHHHHHHHGGGGHHHHHHHGHHHGHHHHHHHHHHHHGHGGGHGHHHGHHHGGHHHHGGGEGHHEHHHFGHFFGGGG@/>///020<1?111?0000?110<0.>111..--.<00/<00=000000/000/00///0000<0:00//00./0000;00/.-.-900;0;;000:0.../.:;/.9/////.///;////.......://///.9/
@M03495:530:000000000-LYBTV:1:1104:23100:22481 1:N:0:GCCCAGTG+AATTGCGG
GTCAGCATGTGAGCTTTGGTCCAGCCTGAGTCCTGGTTTATCAACGGCAAAATATAGATCGGAAGAGCACACGTCTGAACTCCAGTCACGCCCAGTGATCTCGTATGCCGTCTTCTGCTTGAAAAAAAAAAAAGACTGAACAGCACTACGTGTGATCTGTATTCTCACGTTGTGTAGATGTGTGCGTCTTTCCCTCAATACTTCGAGAACCGACATACTTCGTGCTAATGGATGCAGTTGCGCCGACTGAG
+
BBBBBFFFFFFDG4FGGDFGGGHHHGHGGHHGHHHHHHFGHHHHHGGGGGHHHHHHHHHHHGGGGHGHHHHHGHHHGFHHHHHFHHHHHGGGGGHFHFF4GHFG?GHGHGEGFGHHHGHHG0GBGHGGF@/////01111110000110.</<.0=00=0=0000000....../00000;0;.0..-9.00000/.000/;00../../.9---9/////..9.;/////;/9:/;////--.;---.//
@M03495:530:000000000-LYBTV:1:1104:20493:22485 1:N:0:GCCCAGTG+AATTGCGG
GTCAGCATGTGAGCTTTGGAGTGAAATCTCTTGTCTTAAGGAATAAAGGAAAAAGATTCCGTCGGAGGCTCGGTGCTCTACAGGTTCAACCTTTGTACTCTATTATTGCCTCACATTCCATCTCTTGTGAAAATATATTTGATTGGCTTTTCTGCAGGTTGTTTGCCAGGACTTTCCAAGACCTCCACTAGAAAACACAATAAACTTTTTGGAAGCTGGACAACTATCTTCATTTTTCAGAAACAGTGAAC
+
CBCBCFFFFFFFGGGGGGGGGGHHHHHHHHHHHHHHHHHHHHHHHHHHHHHHHHGGHIHIHIHGGGGGGHHGGEGGGHHHHHHHHHHHHHFHHHHHHHHHHHHHHHHHHHHHHHHGHHHHHHHHHHHGHFHHHHHHHHHHHHHHHHHHHHHHHHGHHHHHHGHHHHHHHHHGHHHGHGHHGHHHHHHHHHHFHHFHGFHGFFHDGHHHHHGGFHGEHHHGHGHGHHHHHFFCFGGGGGGFGGFGGFFFBF0
@M03495:530:000000000-LYBTV:1:1104:22407:22487 1:N:0:GCCCAGTG+AATTGCGG
GTCAGCATGTGAGCTTTGGAATTAGTAAATTCGTTGACGACAGAAGGAGCAAGATAACGACCACAGGGAGGGTGGTTTATCAACGGCAAAATATAGATCGGAAGAGCACACGTCTGAACTCCAGTCACGCCCAGTGATCTCGTATGCCGTCTTCTGCTTGAAAAAAAAAAAAAAAGAGTGTAACAGAAAACTAGAGATAAACTATACTATTGACGCAGTGAAATAGTGGCTAGGAATTAGGCAAGTGCGAA
+
BBBBCFFFFFFFGGGGGGGGGGHHHHHHHHHHGGHHHGGGGGGHHHHHHHHHHHHHHHGGGGGHHHHGGGGGEFFEFHHHHHHHGGGGGHHHHHHHHHHHGEGGGHGHGHHGHHHGHHHHHHHHHHHHGHGGGHFGHH1DDHFGHHGHGGGHGHHGHHHEGGHHHGGGGG?C---../00000000/009/00;00000000000000000000..--.0000000:0...0..0:0000000..000-.-
@M03495:530:000000000-LYBTV:1:1104:4251:22502 1:N:0:GCCCAGTG+AATTGCGG
GTCAGCATGTGAGCTTTGGTTTATCAACTGCAAAATATAGATCGAAAGAGCAAACGTCTGAACTCCAGTCACGCCCAGTGATCTCGTATGCTGTCTACTCTATGATAACCTCACATTCCATCTCTTGTGAAAATATATTTGATTGGCTTTTCTGCAGGTTGTTTGCCAGGACTTTCCAAGACCTCCACTAGAAAACACAATAAACTTTTTGGAAGCTGGACAACTATCTTCATTGTTCAGAAACAGTGAAC
+
AAAAAFFFFFFFGGGGGGG1FG1ADG3F3A11110B12DFE2100BFGF00B0B0AG/0A1BB1111F2111B0/A//B@122@20/B0>F21B1F2BG121B2B222111>FGFGFGDD2FBGFFF1FFGFDEGFFE2>22B2F00<F0FGGFFFFFGBC/A001@FB//?CFBFFDF10<011F<01F<1FF00<0F.<111<FDH0<--<0<.<<C.GGFEHHBG00;0;C0<0;GCF0/;B9;9C00
@M03495:530:000000000-LYBTV:1:1104:3741:22519 1:N:0:GCCCAGTG+AATTGCGG
GTCAGCATGTGAGCTTTGGAATTAGTAAATTCGTTGACGACAGAAGGAGCAAGATAACGACCACAGGGAGGGTGGTTTATCAACGGCAAAATATAGATCGGAAGAGCACACGTCTGAACTCCAGTCACGCCCAGTGATCTCGTATGCCGTCTTCTGCTTGAAAAAAAAAAAACAAAGAAGAGCAAAAATCTACATATAAACGAGAAAAGAATTAGAGATGAAGAATATATAATGAAATGCACACAAAACAT
+
CCCCDFFFFFFFGGGGGGGGGGHHHHHHHHHHGGHHHHGGGGGHHHHHHHHHHHHHHHGGGGGHHHHGGGGGBFGEGHHHHHHHGGGGGHHGHHHHHHHHGGGEAHHHHHHGHHHGHHHHHHHHHHHHGFGGGHFHHG1FGHFGHHHHGGGHGHHHHHHGGGHHGGGGGG-?..;.//./0./0/0/..00:000000000.....0:/..0000000;00000;000000000000000000:......0
@M03495:530:000000000-LYBTV:1:1104:11082:22541 1:N:0:GCCCAGTG+AATTGCGG
GTCAGCATGTGAGCTTTGGAGTGAAATCTCTTGTCTTAAGGAATAAAGGAAAAAGATTCCGTCGGAGGCTCGGTGCTCTACAGGTTCAACCTTTGTACTCTATTATTGCCTCACATTCCATCTCTTGTGAAAATATATTTGATTGGCTTTTCTGCAGGTTGTTTGCCAGGACTTTCCAAGACCTCCACTAGAAAACACAATAAACTTTTTGGAAGCTGGACAACTATCTTCATTTTTCAGAAACAGTGAAC
+
AAABAFFFFFFFG4FGGDGGGGHHGHHHHHHHHHFHHHGHFHHGHHHHHHHHHHGGGFHHGHHC?GGGGHHGGEFFDFHHHGHFHHHHHHHHHHFHHHGHGHHHHHHHHHHHHHHHHHHGHHHHHHHHHHHHHHHGHHHHHEHHHAGHHFHHHFEHHHHHHGFHHFHHGFGEHHHFHHHHHHHFHGHHGFF1FGHHEFHGHDFFGHHHHHGGGGFCFGHHFFFAGHHHHHFFFCFGGGGEF9CFG9B00C0
@M03495:530:000000000-LYBTV:1:1104:8080:22543 1:N:0:GCCCAGTG+AATTGCGG
GTCAGCATGTGAGCTTTGGAGTGAAATCTCTTGTCTTAAGGAATAAAGGAAAAAGATTCCGTCGGAGGCTCGGTGCTCTACAGGTTCAACCTTTGTACTCTATTATTGCCTCACATTCCATCTCTTGTGAAAATATATTTGATTGGCTTTTCTGCAGGTTGTTTGCCAGGACAGGTCGTGATTGCTGGAGCAGGTATGATATAATTCTAGGATTTGACAGATGAATAATTTACATATATATCTAACTTTGA
+
BBBBAFFFFFFFGGGGGG4GFGHHHHHHHHHHHHHHHHHHHHHHHHHHHHHHHHGGHHHHHHHGGGGGGHGGEEEGHHHHHHHHHHHHHHHHHHHHHHHHHHHHHHHHHHHHGFHHHHHGHHHHHHHGHHGEHHHHHHHHHHHHGCHFHGHGHHGHGHGHHDHHGGGHHCHGFGGBGCGGHHHHGGHHHEFEFGGHEHHGHHHHFHHHHFDHGHGC0GHFFHHHCFGHFHHHHFHHGGGGGGGGGBBFGG0
@M03495:530:000000000-LYBTV:1:1104:18268:22550 1:N:0:GCCCAGTG+AATTGCGG
GTCAGCATGTGAGCTTTGGAGTGAAATCTCTTGTCTTAAGGAATAAAGGAAAAAGATTCCGTCGGAGGCTCGGTGCTCTACAGGTTCAACCTTTGTACTCTATTATTGCCTCACATTCCATCTCTTGTGAAAATATATTTGATTGGCTTTTCTGCAGGTTGTTTGCCAGGACTTTCCAAGACCTCCACTAGAAAACACAATAAACTTTTTGGAAGCTGGACAACTATCTTCATTTTTCAGAAACAGTGAAC
+
BAABBFFFFDFFGGGGGGGFGGGHHHHHHHHGHGHHHHHHHHHHHHHHHHHHHGGGHHHHHHHGGGGGGGHGGFGGHHHHHHHGHHHHHGEGGHHHHHGHHGHHBHHHHHHHHGGFHHHHHHHHHHHGHHHHHHHHHHHHHGHHFGHHHHHHHHHHHHFHHFHFGHHHHHHGHHHHHHGFFGHHGHHHHHH1FFFHHHHGHFGHHHHHHHGCHHHEGHGFHHHHHHHHFCCCFF0FGGGGGGFGGGFGGF:
@M03495:530:000000000-LYBTV:1:1104:13245:22557 1:N:0:GCCCAGTG+AATTGCGG
GTCAGCATGTGAGCTTTGGAGTGAAATCTCTTGTCTTAAGGAATAAAGGAAAAAGATTCCGTCGGAGGCTCGGTGCTCTACAGGTTCAACCTTTGTACTCTATTATTGCCTCACATTCCATCTCTTGTGAAAATATATTTGATTGGCTTTTCTGCAGGTTGTTTGCCAGGACTTTCCAAGACCTCCACTAGAAAACACAATAAACTTTTTGGAAGCTGGACAACTATCTTCATTTTTCAGAAACAGTGAAC
+
BACCCFFFFDFFGGGGGGGGGGHHHHHHHHHHGHHHHHHHHHHHHHHHGHHHHHGGHHIHHIHGGGGGGHHGGGGGHHHHHHHHHHHHHHAGHHHHHHHGHHHHGHHHHHHHHHHHHHHHHHHHHHHHHHGHHFHHHHHHHGHHHHHHHGHEHHHHHHHHHDHHHHHHHHHHHHHGHGHHHGHHHHFHHGGFHHHHHGEGHGGHHHHHHHGGEGHGHHHGHHGHHHFGHHFFFGFGGGGBFCFGFCBFGG9
@M03495:530:000000000-LYBTV:1:1104:13659:22583 1:N:0:GCCCAGTG+AATTGCGG
GTCAGCATGTGAGCTTTGGAGGGCAAGAAGTGGTTGTGACATTGCTATGGCAGCTAGAGCCATGGTTTATCAACGGCAAAATATAGATCGGAAGAGCACACGTCTGAACTCCAGTCACGCCCAGTGATCTCGTATGCCGTCTTCTGCTTGAAAAAAAAAAAAAAAAAATAACAAGTGAACTGATAGTATACACACATGAGAGTCGATAGACATAGTTACAATGTTTGTAGATTAAACTGAATTGTGACTGG
+
CCCCCFFFFFFFGGGGGGGGGFGGGGGHHHGGHGGGGGHHHHHHHHHHHHHHGGHHHHGHHHHHHGHHHHHHHHGGGGGHHHHHHHHHHHGGGGGHHHHHHGHHHGHHHHHHHHHHHHGHGGGHGHGHFHHHGGHHHHGEGHGHHHHHHHGFHHHFGGF@--------.00000/900000000;00:000000;.0;000;00-..;.00000;00:00000000/:0000009099090900090000.
@M03495:530:000000000-LYBTV:1:1104:15973:22597 1:N:0:GCCCAGTG+AATTGCGG
GTCAGCATGTGAGCTTTGGACTCCTGACTGGTTTATCAACGGCAAAATATAGATCGGAAGAGCACACGTCTGAACTCCAGTCACGCCCAGTGATCTCGTATGCCGTCTTCTGCTTGAAAAAAAAAAAAAAATAAACAATGAAGTCGAAACAACTCAACTCCAGTCGAATAGCAATAGTTTTACGCTAATGGACCGTCCTCTATACCTGCAGACAAGAAGAGCAAATGTGTCACACCCAACCACACATTTAA
+
BBBBBFFFFFFFGFGGGFEFGGHHHHHHHHHHHHHHHHHHGGGGGHHHHHHHHHHHGGGGHHHGHHHGHHHGHHHHHHHHHGHHGHGGGHCGHH4FGHFGHHHHGGGHGHGFFHHH0GHHHGGG?B///--0<111<.00000==....<<:;/00/;00://:0...0.00000;000;099.;9.:00000;-;...9/;/9//9/../9...../;;..//////////;//9..........///9/
@M03495:530:000000000-LYBTV:1:1104:25980:22609 1:N:0:GCCCAGTG+AATTGCGG
GTCAGCATGTGAGCTTTGGAGGGCAAGAAGTGGTTGTGACTGGTTTATCAACGGCAAAATATAGATCGGAAGAGCACACGTCTGAACTCCAGTCACGCCCAGTGATCTCGTATGCCGTCTTCTGCTTGAAAAAAAAAACAAACAAACGTGTAGGACGTCGCAGTAGACAACATATCTACTAAAAAATGAGCGAGGTCGATAGCGAAATCAAGTCCAAGTAGATCGCTCCATGCTAGAAACTTCTCTGTGAT
+
BBBBBFFFFFFFGBGGGGFGGGGGGGGHFHGGHDCFEGGFHHHHHHHHHHHHGGGGGHHHHGHHHHHHGGGGHHHHHHHGGHHGHHHGHHHHHGHHGEGGGHFGBD4?FHGGFFHHGGEGFHHHHHGHHHHHHG/<>//..0.0.0..0./<<00/-..--;..00000/.:/0000000009;0-.9000----.9--9;./----.////////9/://9;/.....9///////////9/////////
@M03495:530:000000000-LYBTV:1:1104:8030:22613 1:N:0:GCCCAGTG+AATTGCGG
GTCAGCATGTGAGCTTTGGTCCAGCCTGAGTCCCTGGTTTATCAACGGCAAAATATAGATCGGAAGAGCACACGTCTGAACTCCAGTCACGCCCAGTGATCTCGTATGCCGTCTTCTGCTTGAAAAAAAAAAAATCAATATGTTTATGTGCCGCATGAGGGTACAGCTCAGTGCCGGCTGACTATCTGACAAGCTGTACAGTATGCATTCCCACAGCTTGCTCGTCTTGCATCATATGCATGCATATCGAA
+
BBBBBFFFFFFFGFGGGFFCGGHHHGHHFHHHHHHGHGHFHHHHFHFGGGGHHHHHHHHHHGDEGGHHHGHHHGHHHGGHHHGHHHHHHHEGGGFHCGHHFGGGFGHHHHGGGHGFHHHHFHHGFHHGG?//</0?<111=1>1111F11<<-<<..0</..//<0<0/0/;0:::--;-./0;00000000.:C9900;000000000;00/.;..///./;.9.../;////9/////;///////../
@M03495:530:000000000-LYBTV:1:1104:15539:22633 1:N:0:GCCCAGTG+AATTGCGG
GTCAGCATGTGAGCTTTGGAGTGAAATCTCTTGTCTTAAGGAATAAAGGAAAAAGATTCCGTCGGAGGCTCGGTGCTCTACAGGTTCAACCTTTGTACTCTATTATTGCCTCACATTCCATCTCTTGTGAAAATATATTTGATTGGCTTTTCTGCAGGTTGTTTGCCAGGACTTTCCAAGACCTCCACTAGAAAACACAATAAACTTTTTGGAAGCTGGACAACTATCTTCATTTTTCAGAAACAGTGAAC
+
BBBBBFFBFFFFGCGGGGGGGGHHHHHHHHHHHHHHHHHHHHHHHHHHGHHHHHGGHHHHHHHGGGGGGHHGGGGGHHGHHHHHHHHHHHHHHHHHHHHHHHHHHHHHHHHHHHHHHHHHHHHHHHHHHDGHHHHHGHHHHBHHHFGHHHHEHHHHGGGHGEHHHGGGFHHHHHFGHB?DFFGHHCCGHFGBHHHGHGECGGHHHHHHFHGCHHFEHHFHFFHGGFHEHHFBFCFFGGGEBCFFFCFGBB0
@M03495:530:000000000-LYBTV:1:1104:11329:22669 1:N:0:GCCCAGTG+AATTGCGG
GTCAGCATGTGAGCTTTGGTCCGCCTGGTTTATCAACGGCAAAATATAGATCGGAAGAGCACACGTCTGAACTCCAGTCACGCCCAGTGATCTCGTATGCCGTCTTCTGCTTGAAAAAAAAAAAAAACAAAATAAAACAGGCACCAAGCGGATTCAGACAGGGTAGAAAACAATAACTAACGTCGTTACTCGACTGCGAATTATTACTCCAGCATACAACATTGAGACTATATAGTAATACTAGTGTATAG
+
CCCCCFFFFFFFGGGGGGGGGGGGGGHHGGHHHHHHHGGGGGHHHHHHHHHHHGGGGHHHHHHHGHHHGHHHHHHHHHHHHGHGGGHGHHG4GHHGGHHHHGGGHGHHHHHHHHHHHHGGGG@C>/-.<.00111000./.......<.:--:.00000//..//.000//.999000000./.9;..;;:..-;;/.---.0000000900//00900;./0009.09000000009000000:00000;
@M03495:530:000000000-LYBTV:1:1104:20666:22671 1:N:0:GCCCAGTG+AATTGCGG
GTCAGCATGTGAGCTTTGGAATGTTGACGACAGAAGGAGCAAGATAACGACCACAGGGAGGGTGGTTTATCAACGGCAAAATATAGATCGGAGAGCACACGTCTGAACTCCAGTCACGCCCAGTGATCTCGTATGCCGTCTTCTGCTTGAAAAAAAAAAAAGAAGACAACCACATATAAGTAGTATCGAGAAGCAGAGAAGTGCGGCCACAGATTATGTCAATGTATATCGTACAGTCACTATGATCCAGG
+
BABBBFFFFFFFGFGGGGGFGGHHHHGHGDGGGHHHHHHHHHHHHHHHGFGGGHHHHGFFGGAFEEFHHHHHHHGGGGGHHHHHHHHHHHGGGGGHHHHHGHHHGHHHHFHHHHHHHGHGGGHFGHHFFHHFDHHHGGAFHGHHHHHHHHHHHHGGGGC-9.9./////.....000;900000000..:../////../////-----.../;///////////////9;..;./////9//;9//;///
@M03495:530:000000000-LYBTV:1:1104:13463:22697 1:N:0:GCCCAGTG+AATTGCGG
GTCAGCATGTGAGCTTTGGAGTGAAATCTCTTGTCTTAAGGAATAAAGGAAAAAGATTCCGTCGGAGGCTCGGTGCTCTACAGGTTCAACCTTTGTACTCTATTATTGCCTCACATTCCATCTCTTGTGAAAATATATTTGATTGGCTTTTCTGCAGGTTGTTTGCCAGGACTTTCCAAGACCTCCACTAGAAAACACAATAAACTTTTTGGAAGCTGGACAACTATCTTCATTTTTCAGAAACAGTGAAC
+
CABBCFFFFFFFGGGGGGGGGGHHHHHHHHHHHHHHHHHHHHHHHHHHHHHHHHGGHHHHHHHGGGGGGHHGGGGGHHHHHHHHHHHHHHHHHHHHHHHHHHHHFHHHHHHHHHHHHHHGHHHHHHHHHFHHHHHHHHHHHGHGHGHHHHHHHHHHHHHHHDHHHHHGFHHHHHHHHGHFHGHHHHGHHGHGFFFGHGHGHHFGGFHHHHGGHHFGHHHFHHHGGHHHHHB;FFFGGGGGFFFFBCFFEG0
@M03495:530:000000000-LYBTV:1:1104:22517:22714 1:N:0:GCCCAGTG+AATTGCGG
GTCAGCATGTGAGCTTTGGAGTGAAATCTCTTGTCTTAAGGAATAAAGGAAAAAGATTCCGTCGGAGGCTCGGTGCTCTACAGGTTCAACCTTTGTACTCTATTATTGCCTCACATTCCATCTCTTGTGAAAATATATTTGATTGGCTTTTCTGCAGGTTGTTTGCCAGGACTTTCCAAGACCTCCACTAGAAAACACAATAAACTTTTTGGAAGCTGGACAACTATCTTCATTTTTCAGAAACAGTGAAA
+
BBBBBFFFFFFFGFGGGGFCGGFHHHHHHHHHHHHHHHGHHGHHHHHHHHHHHGGGHHHHHHHGGGGGGHHGGGGGHHHHHHHHHHHHHHFHHGHHHHHHHGHHHHHGHHHHHHHHHHHHHHHHHHHGHGHHHHHGHHHHHHHHHHHHHHHHHHHHHHGGHEHHHHHHFHHHHHHGHGGHHHGHHHFHHHH1GGFHHGHGGHHGHHHHHHGGGBGHHHHHHFHHGCGHGFFBFFFFGGGGGGGGGFFFFF0
@M03495:530:000000000-LYBTV:1:1104:21712:22714 1:N:0:GCCCAGTG+AATTGCGG
GTCAGCATGTGAGCTTTGGAGTGAAATCTCTTGTCTTAAGGAATAAAGGAAAAAGGTTCCGTCGGAGGCTCGGTGCTCTACAGGTTCAACCTTTGTACTCTATTATTGCCTCACATTCCATCTCTTGTGAAAATATATTTGATTGGCTTTTCTGCAGGTTGTTTGCCAGGACTTTCCAAGACCTCCACTAGAAAACACAATAAACTTTTTGGAAGCTGGACAACTATCTTCATTTTTCAGAAACAGTGAAC
+
CACCCFFFFFFFGGGGGGGGGGHHHHHHHHHHHHHHHHHHHHHHHHHHHHHHHHGGHHHHGIHGGGGGGHHGGGGGHHHHHHHHHHHHHHHHHHHHHHHHHHHHHHHHHHHHHHHHHHHHHHHHHHHHHHHHHHHHHHHHHHHHHHHHHHHHHGHHHHHHHGHHFHHHHHHHHHHHHGHHHHHHHHGHHHHFHHHHHHHGHHHHHHHHHHGGHHHCCGHHHFGGGGHGGGEFGGGGGGGGBFFFFCFFFG0
@M03495:530:000000000-LYBTV:1:1104:25177:22735 1:N:0:GCCCAGTG+AATTGCGG
GTCAGCATGTGAGCTTTGGCAGCTAGAGCAACAATTACCTTAAATTCCAAAAACAACATACTCCTCCTTTGGAATTAGTAAATTCGTTGACGACAGAAGGAGCAAGATAACGACCACAGGGAGGGTGGTTTATCAACGGCAAAATATAGATCGGAAGAGCACACGTCTGAACTCCAGTCACGCCCAGTGATCTCGTATGCCGTCTTCTGCTTGAAAAAAAAAAAAGATGATCACGGTACCACATCACGTAG
+
BAAABFFFFFF5GAFGGDGGGGGHHHFHGHHHHHDGGGEGGHGGHHHHHHHHGGFHHHHHHHHHGHGHHHHGHHHHHHAGGHGGHGHHHHDFGGGGHHGG??GGHHFGHFHGGGGGHHHHGFGGG?FG?CFHHHHGFDGGC?CGHHFHHHBGHD><.<FGHFHHGGEGGEGFHHH/<0<DGEGGGDGGHHHC0;CCEGGGGG9@CFGGGE0909;;F.99-9-9-../;//;//....9/B/.////....
@M03495:530:000000000-LYBTV:1:1104:13034:22767 1:N:0:GCCCAGTG+AATTGCGG
GTCAGCATGTGAGCTTTGGAATTAGTAAATTCGTTGACGACAGAAGGAGCAAGATAACGACCACAGGGAGGGTGGTTTATCAACGGCAAAATATAGATCGGAAGAGCACACGTCTGAACTCCAGTCACGCCCAGTGATCTCGTATGCCGTCTTCTGCTTGAAAAAAAAAAATACAACAAGCGTGTCCTTAAACGTAGTAGCTATTCTCCAGCACAACAGTATGATAGAACCACAAGGTGACATAATGATAA
+
CBCCCFFFFFFFGGGGGGGGGGHHHGHHHHHHGHHHHHGGGGGHHHHHHHHHHHHHHHGGGGGHHHHGFGGGEGGFGHHHHGHHGGGGGFHGHHHHHHHHGGGFGHHHHHHGHHHGHHHHGHHHHHHHGHGGGHFHHGDGGHFEHHHHGDCHGGGHHGHHHHFHEGCCDG9.0090/::/...9:/000;0;0...../9//://////////.//..////////;//:......./;B/////;/////
@M03495:530:000000000-LYBTV:1:1104:16352:22769 1:N:0:GCCCAGTG+AATTGCGG
GTCAGCATGTGAGCTTTGGAGTGAAATCTCTTGTCTTAAGGAATAAAGGAAAAAGATTCCGTCGGAGGCTCGGTGCTCTACAGGTTCAACCTTTGTACTCTATTATTGCCTCACATTCCATCTCTTGTGAAAATATATTTGATTGGCTTTTCTGCAGGTTGTTTGCCAGGACTTTCCAAGACCTCCACTAGAAAACACAATAAACTTTTTGGAAGCTGGACAACTATCTTCATTTTTCAGAAACAGTGAAC
+
BAABCFFFFFFFGGGGGGGGGGHHHHHHHHHHHHHHHHHHHHHHHHHHGHHHHHGGHHIIHHHGGGGGGHHGGGGGHHHHHHHHHHHHHHHHHHHHHHHHHHHHHHHHHHHHHHHHHHHHHHHHHHHHHEHHHHHHHHHHHHHHHFHHHHHGHHHHHHHHHGHHHHHHHHHHHHHHHHHHHGHHHHGHHHGGHHHHHHHGHGGHHHHHHGGGHHHAGHGHHGHHHHHHHHGFGGGGGGGGGBFGGB9CFC0
@M03495:530:000000000-LYBTV:1:1104:13489:22789 1:N:0:GCCCAGTG+AATTGCGG
GTCAGCATGTGAGCTTTGGTTTATCAACGGCAAAATATAGATCGGAAGAGCACACGTCTGAACTCCAGTCACGCCCAGTGATCTCGTATGCCGTCTTCTGCTTGAAAAAAAAAAAAAAACTCAAGAAACGACAGCGCAAGGCATGGATAGACAAATGCATGCAAAAACAAACCACACTAGACTGATCTATACTAGTTCAACTCACTTAGACATCATCAAAACGACAGCATAGACAAGCAATCATATGTGTA
+
BAAABFFFFFFFGBGGGDGGGGHHHHHHGGGGGHHGHHGHHHHHGGGGHHHHHHHGHHHGHHHHHHHHHHHHGHGGGHHHHG4GGHFGHHHHGFGHGFHHHGHHGGHHHEGGCD<>/></111<11000.>---.<----...0..00;;000//;;0000000099.......9..9/00090/0/////99;///////9//9//////////9/://;.-9---.9/////;..9.////////9///
@M03495:530:000000000-LYBTV:1:1104:20432:22801 1:N:0:GCCCAGTG+AATTGCGG
GTCAGCATGTGAGCTTTGGAGTGAAATCTCTTGTCTTAAGGAATAAAGGAAAAAGATTCCGTCGGAGGCTCGGTGCTCTACAGGTTCAACCTTTGTACTCTATTATTGCCTCACATTCCATCTCTTGTGAAAATATATTTGATTGGCTTTTCTGCAGGTTGTTTGCCAGGACTTTCCAAGACCTCCACTAGAAAACACAATAAACTTTTTGGAAGCTGGACAACTATCTTCATTTTTCAGAAACAGTGAAC
+
ABAABFFFFFFFGFFGGGFFG4FGHHHHGHHHHHHHHH6DHFCGHHHEGHGCGFEFHFHFHHHGGGEFEHHGCEFGHHHHHHHG3FBFHF1FGGHHHHHFHFHHDGFHHHFHGHHHHHGHHHHHHHHFG4EGHHHHHGHHHHHHHHGHHHHHHFFHHHHHGDHHHGHHGFHGHHHHHHGFFHGHHHHHHHH1GGCGFFHCDB00<GDHHHF-:GGGGHHFHHGEGH00GFFCFFFFFGFBBBBFF;FFFG0
@M03495:530:000000000-LYBTV:1:1104:19296:22812 1:N:0:GCCCAGTG+AATTGCGG
GTCAGCATGTGAGCTTTGGTCCAGCCTGAGTCCCTGGTTTGTCAACGGCAAAATATAGATCGGAAGAGCACACGTCTGAACTCCAGTCACGCCCAGTGATCTCGTATGCCGTCTTCTGCTTGAAAAAAAAAAAAAAACAAACCTGAACCAATTCAGACTAAGGCGTATCATACTACAAAACAACATATAACTACTACCTTATTTGCTAGCATTGTCACGGAACCGATGCAGATCAATGTAGAAGCACCACA
+
CBBBCFFFFFFFGFGGGGGGGGHHHGHHHHHHHHHHHHHGGHHHHHGGGGGHHHHHHHHHHHGGGGHHHHHHHGHHHGHHHHHHHHHHHHFHGGGHGHGHHHHGGGHHHHGEGHGHHHHHHHGHHHHGGGCC@A---<...../.<<0...000000;0000/:-.-..;000009:00......900000000000/0;:000;00090000000;0..-:-9-9-..000;0:000;9900000;....
@M03495:530:000000000-LYBTV:1:1104:19999:22817 1:N:0:GCCCAGTG+AATTGCGG
GTCAGCATGTGAGCTTTGGAATTAGTAAATTCGTTGACGACAGAAGGAGCAAGATAACGACCACAGGGAGGGTGGTTTATCAACGGCAAAATATAGATCGGAAGAGCAACGTCTGAACTCCAGTCACGCCCAGTGATCTCGTATGCCGTCTTCTGCTTGAAAAAAAAAAAAAAAAACAAAAATAACACATCACAGCACTTGAGTCTATATATATCATAGCCCATAATACTTATTACTAACAACGAAGCACG
+
BBCCCFFFFFFFGGGGGGGGGGHHHHHHHHHHGHHHHHGGGGGHHHHHHHHHHHHHHHGGGGGHHHHGFGGGEGGGFHHHHHHHGGGGGHHHHHHHHHHHGFGFHHHGHHGHHHGHHHHHHHHHHHHGGGGGHFGHGDFHHGGHHHHGFGGGHHFHHHH.C=GHGGEG@--:;---....:..00:00.;000:0./.:0000000:0000000;0000:0/.:/000000000000:0000.-.;.-0;-
@M03495:530:000000000-LYBTV:1:1104:8801:22841 1:N:0:GCCCAGTG+AATTGCGG
GTCAGCATGTGAGCTTTGGTCCAGCCTGAGTCCCTGGTTTATCAACGGCAAAATATAGATCGGAAGAGCACACGTCTGAACTCCAGTCACGCCCAGTGATCTCGTATGCCGTCTTCTGCTTGAAAAAAAAAAAAAAAATACAAGGACACCATGCTATCAAGTTCCATACCATGAGCGTCATCACTCAGACACGAAATCCTCAAGTCATAACAACAAGTGAAGAGCAAGATTCATGCTGCACAACTAAATGA
+
CCCCCFFFFFFFGGGGGGGGGGHHHGHHHHHHHHHHHGGGHHHHHHGGGGGHHHHHHHHHHHGGGGHHHHHHHGHHHGHHHHHHHHHHHHEHGGGHGGHFBGGGFFHHHHGGGHGHHHHHHHGHHHHGGGGF<<----.00000.../..;000000:::0000000://000000-....00000/000/9.;A.90000000000900000.../;00000./0///000:000:00/00/.0000000
@M03495:530:000000000-LYBTV:1:1104:8080:22845 1:N:0:GCCCAGTG+AATTGCGG
GTCAGCATGTGAGCTTTGGTCCAGCCTGAGTCCTGGTTTATCAACGGCAAAATATAGATCGGAAGAGCACACGTCTGAACTCCAGTCACGCCCAGTGATCTCGTATGCCGTCTTCTGCTTGAAAAAAAAAAAAAAACAATAAAATAACATGATATCGAGAGAACTAACACTTAATCCTATACCATATACTGCTTACTGGCTGATCCTCACACCATCTAGGTCTAGAATGACATCGAGCACATACCAGTAAG
+
CBCCDFFFFFFFGFGGGGGGGGHHHGHHHHHHHHHHHHHHHHHHHGGGGGHHHHHHHHHHHGGGGHHHHHHHGHHHGHHHHHHHHHHHHGHGGGHHHHHGHHHGGHHHHGGGHGHHHHHHHEHHHHGGGGG/<<--<..00000=00000<00000....-.:00::00000;000;0000000000000:00:0:00;./..;00000;00.9000000:0::000;000000./..-./0;0/000000
@M03495:530:000000000-LYBTV:1:1104:25789:22846 1:N:0:GCCCAGTG+AATTGCGG
GTCAGCATGTGAGCTTTGGACTCCTGACTGGTTTATCACGGCAAAATATAGATCGGAAGAGCACACGTCTGAACTCCAGTCACGCCCAGTGATCTCGTATGCCGTCTTCTGCTTGAAAAAAAAAACAAATTGTACTGCAGAGGCGGGCGAAGATATTCATACATCGAGTCCAAATCTTGTAAGCTTACCATTGCCTCTCCATTTGTGTCACTAATCACTCGATCTACGTCTCCATTGTATCTACTTTCTAT
+
ABBBBFFFFFFDGFGGGGFCGGHHHHHHHHHGHHHHHHHGGGGGHHHHHHHHHHHGGGGFHHHHHHGHHHGGHHHHHHHHHHHEHGGEHFCFGBHGHFGHH4EE?EAFFHHHHHHHGFHHGGGG?///0222@21111111///---;--;-90;9000009000.:.090000090000;09000/9//////:/9////////:../9;B/////9//..9.9//.;A..:/://///9//////////
@M03495:530:000000000-LYBTV:1:1104:17292:22887 1:N:0:GCCCAGTG+AATTGCGG
GTCAGCATGTGAGCTTTGGAGTGAAATCTCTTGTCTTAAGGAATAAAGGAAAAAGATTCCGTCGGAGGCTCGGTGCTCTACAGGTTCAACCTTTGTACTCTATTATTGCCTCACATTCCATCTCTTGTGAAAATATATTTGATTGGCTTTTCTGCAGGTTGTTTGCCAGGACTTTCCAAGACCTCCACTAGAAAACACAATAAACTTTTTGGAAGCTGGACAACTATCTTCATTTTTCAGAAACAGTGAAC
+
BAABBFFFFFFFGFGGGGGGGGHHHHHHHHHHHHHHHHHHHHHHHHHHHHHHHHGGHHHHHHHGGGGGGHHGGGGGGHHHHHHGHHHHHHHHHHHHHHHHHHHHHHHHHHHHHHHHHHHHHHHHHHHHHHHHHHHHHHHHHHGHHHHHHHHGHHGHHGHHHEHHHHHHGHHGHGHHHHGHGHHHHHGHHHHBGHHHHHHGHHHHHHHHHHGGGHHEHHHFHGHGHHHHHHGFGGGGGGGGGEFGGFFGGE0
@M03495:530:000000000-LYBTV:1:1104:10338:22891 1:N:0:GCCCAGTG+AATTACGG
GTCAGCATGTGAGCTTTGGAGTGAAATCTCTTGTCTTAAGGAATAAAGGAAAAAGATTCCGTCGGAGGCTCGGTGCTCTACAGGTTCAACCTTTGTACTCTATTATTGCCTCACATTCCATCTCTTGTGAAAATATATTTGATTGGCTTTTCTGCAGGTTGTTTGCCAGGACTTTCCAAGACCTCCACTAGAAAACACAATAAACTTTTTGGAAGCTGGACAACTATCTTCATTTTTCAGAAACAGTGAAC
+
BAABBFFFFDF5BAFGGGBGGGHHHHHHHGHHHAGHHFFHHHBFFGHFHHHHHFGGHHHHGHGGGFGGGHHGGFFGHHGHGHGHDFBGHHGHHHHHHHHHFHHHGHHHHFGHFHHHHHHHHGHHHHHFGHFFHFHHHHHGHHHHHHHHHHHHHHGFHEFGFGHHHHGHHGCGHHHGHHFHAGHGHHFHFHH1FGEHCFHGHDHGHGHFHHGCH0/;CCC.C<CCGHFHHCFFFGBFGFGGFFGGGFFFEF0
@M03495:530:000000000-LYBTV:1:1104:10717:22897 1:N:0:GCCCAGTG+AATTGCGG
GTCAGCATGTGAGCTTTGGTCCAGCCTGAGTCCCTGGTTTATCAACGGCAAAATATAGATCGGAAGAGCACACGTCTGAACTCCAGTCACGCCCAGTGATCTCGTATGCCGTCTTCTGCTTGAAAAAAAAAAAAAGCAAAGCTATACAACCCGTTACCTGAACGAACACACTGAGCGACCACTACTAAGCAACCTCGTCCTAATATTAAGCGATGCGTGTGATCTACTTTCTCAAGAGACTGATAATACAC
+
CCCCCFFFFFFFGGGGGFGGGGHHHGHHHHFHHHHHHFHHHHHHHHGGGGGHHHHHHHHHHHGGGGHHHHHHHGHHHGHHHHHHHHHHHHEGGGGHGHHFDHHHGGHHHHGGGHGHHHHHHHHHHHHGGCFG<<@.0<010011100000.<-....000/:::.E--/.;/0:;0-----.0//0000/9/:./9.....00009;0B00-;...-....0000000009900000.//00000909000
@M03495:530:000000000-LYBTV:1:1104:10816:22907 1:N:0:GCCCAGTG+AATTGCGG
GTCAGCATGTGAGCTTTGGTCCGCCTGGTTTATCAACGGCAAAATATAGATCGGAAGAGCACACGTCTGAACTCCAGTCACGCCCAGTGATCTCGTATGCCGTCTTCTGCTTGAAAAAAAAAAAGTCAAACTACGAAATCTCGTATGACGTCTTCTGCTTGAAAACAAACATAACATAATCACAGACGAACTAGAAACTTTAGGACAAATCGCAAGACGAACGAGATGATATATAGATCCTAACACGCTCG
+
AAABBFFFFFFFGBGGG4G4FGEEGGHHFFEGGHHGHGEEAEH2GGHHHHHHHGGGGAFFFFHAEGFHGHHHFHHCGFFHHEGAEEF3BG44B@BFEHFBHEEEHFHEHHDFHF3EGGE/@////11?111?11//<<<1110FAB01<<<.<C<000=00.0;0/....:000/00;0000/00/.9---.00090;0000000//./009.A.-...--;-;...///////9;B/////;.//.9..-
@M03495:530:000000000-LYBTV:1:1104:7740:22909 1:N:0:GCCCAGTG+AATTGCGG
GTCAGCATGTGAGCTTTGGACTCCTGACTGGTTTATCAACGGCAAAATATAGATCGGAAGAGCACACGTCTGAACTCCAGTCACGCCCAGTGATCTCGTATGCCGTCTTCTGCTTGAAAAAAAAAAAAAAAAAAAACACACGATGATGTTATAAATGAGAAAATACAGTCAAGATAAGAAAAACATACTCGTGTCTATGCACGCTAGAACACTCTCTGAAGCTATGATGTGATTTGTCAAAAGGCGTGCTA
+
DDDDDFFFFFFFGGGGGGGGGGHHHHHHHHHHHHHHHHHHGGGGGHGHHHHHHHHHGGGGHHHHHHHGHHHGHHHHHHHHHHHHGHGGGHFGHHFHHHGGHHHHGGGHGHHHHHHHHGGHHGGGDD/><-------...:.--..<000000:000:00000/<0000000000000000//...000:0..../0000000.-..<000//0/00000000:0<000000:0000000000/..-.-..0
@M03495:530:000000000-LYBTV:1:1104:25605:22913 1:N:0:GCCCAGTG+AATTGCGG
GTCAGCATGTGAGCTTTGGTCCAGCCTGAGTCCCTGGTTTATCAACGGCAAAATATAGATCGGAAGAGCACACGTCTGAACTCCAGTCACGCCCAGTGATCTCGTATGCCGTCTTCTGCTTGAAAAAAAAAAAAAACAGAGCACCTCATGGACCTACGTACGGCAATTATTGTAACACATGAGCTTGCTGTGCCAATCTACTACGTGACAGCATAGATTGAGCAGTGTATAACTATGCTCTCTTACATCAG
+
CCDCCFFFFFFFGGGGGGGGGGHHHGHHGHHHHHHHHHHHHHHHHGGGGGGHHHHHHHHHHHGGGGHHHHHHHGHHHGHHHHHHHHHHHHEHGGGHGHHEBGHHFGHHHHEAEHGHHHHFHBCHFFHGGCC@@A--..0>//0<.<.000000</0/..:.-.--900;000;:0000.0000000/.000/00;00/00;000../..00./00000000:00/00:00000000000:00000000000
@M03495:530:000000000-LYBTV:1:1104:17837:22915 1:N:0:GCCCAGTG+AATTGCGG
GTCAGCATGTGAGCTTTGGAGTGAAATCTCTTGTCTTAAGGAATAAAGGAAAAAGATTCCGTCGGAGGCTCGGTGCTCTACAGGTTCAACCTTTGTACTCTATTATTGCCTCACATTCCATCTCTTGTGAAAATATATTTGATTGGCTTTTCTGCAGGTTGTTTGCCAGGACTTTCCAAGACCTCCACTAGAAAACACAATAAACTTTTTGGAAGCTGGACAACTATCTTCATTTTTCAGAAACAGTGAAC
+
BABCCFFFFFFFGGGGGGGGGGHHHHHHHHHHHHHHHHHHHHHHHHHHHHHHHHGGHHIIHHHGGGGGGHHGGGGGHHHHHHHHHHHHHHHHHHHHHHHHHHHHHHHHHHHHHHHHHHHHHHHHHHHHHHHHHHHHHHHHHHHHHHHHHHHHHHHHHHHHHGHHHHHHHGHHHHHHHHHHFFHGHHHGHGHBGHHHHHHGH0DGHHHHHHGGHCGGFHHHHFHHHHHHHHGFGGFGGGGGGFGGGFBFGF0
@M03495:530:000000000-LYBTV:1:1104:6198:22928 1:N:0:GCCCAGTG+AATTGCGG
GTCAGCATGTGAGCTTTGGAATTAGTAAATTCGTTGACGACAGAAGGAGCAAGATAACGACCACAGGGAGGGTGGTTTATCAAGCAAAATATAGATCGGAAGAGCACACGTCTGAACTCCAGTCACGCCCAGTGATCTCGTATGCCGTCTTCTGCTTGAAAAAAAAAAAGAAAAGCGATTAAATACATAGATAACACAAAGAAAGCAGATTGACACGGCAGTGCTCGAGTATATATACAAAACCGAGGACC
+
CCBCCFFFFFFFGGGGGGGGGGHHHHHHHHHHGGHHHHFGGGGHHHHHHHHHHHHHHHGGGGGHHHHGEEFGEGGEFHHHHHHHHHHFHGFGGHHHHHGGGGFGHHHHHGHHHGHHFGHHHHHHHHGGCGGHGHFHDHHHFGHHHHGAGHGGGHHHHHFHHFHDCG-:;.../;/.9....;;000090;00;000/..;//;///////9/////.-;-9/////.-././//;/////:...-;---..
@M03495:530:000000000-LYBTV:1:1104:23238:22962 1:N:0:GCCCAGTG+AATTGCGG
GTCAGCATGTGAGCTTTGGAGTGAAATCTCTTGTCTTAAGGAATAAAGGAAAAAGATTCCGTCGGAGGCTCGGTGCTCTACAGGTTCAACCTTTGTACTCTATTATTGCCTCACATTCCATCTCTTGTGAAAATATATTTGATTGGCTTTTCTGCAGGTTGTTTGCCAGGACTTTCCAAGACCTCCACTAGAAAACACAATAAACTTTTTGGAAGCTGGACAACTATCTTCATTTTTCAGAAACAGTGAAC
+
A3ABBFFFFFFFGGGGGGGGGGHHHHHHHHHHHHHHHHGHHHHHHHHHGHHHHHGGHHHHHHHGGGGGGHHGGGGGHHHHHHHGHHHHHHHHHHHHHHGHHGHHFHHHHGHHHHHHHHHHGHHGHHHHGGHHHHHHHHHHFFHHGHHHHHHHHHHFHHHHHGHHHGDHEGHHHHHHHHHHHHGHHHHHHHHDHGFHHHHGHHGHHHHGHHGGHH/CGGHHHHHEGBCHFHGBFCFBFFGGGGEFGFFGGF9
@M03495:530:000000000-LYBTV:1:1104:18313:22964 1:N:0:GCCCAGTG+AATTGCGG
GTCAGCATGTGAGCTTTGGTCCAGCCTGAGTCCCTGGTTTATCAACGGCAAAATATAGATCGGAAGAGCACACGTCTGAACTCCAGTCACGCCCAGTGATCTCGTATGCCGTCTTCTGCTTGAAAAAAAAAAAAAACAAAAGATTATACCATGCAGTACGCGAACGTAAGACAAGATAAACAGTAGATAATCACACTCACAATAGAGAAGTGTAATGAGAATGCGTCGACAATGTCGTACACAGACAAGTA
+
CBCCCFFFFFFFGGGGGGGGGGHHHGHHHHHHHHHHHFFGHHHHHHGGGGGHHHHHHHHGHHGGGGHHHHHHHGHHHGHHHHGHHHHHHHEFGGGHHHHHFHHGFFGFHHGGGHGHHHGHHHHHGHGGGCDG/<<<<.<../.00=0000000/00000..-:-9-..9:00//./0000:0/00000009;0///9//////9//9/://////;/////;//..---9.;;///...9./9././/://
@M03495:530:000000000-LYBTV:1:1104:6095:22988 1:N:0:GCCCAGTG+AATTGCGG
GTCAGCATGTGAGCTTTGGAGTGAAATCTCTTGTCTTAAGGAATAAAGGAAAAAGATTCCGTCGGAGGCTCGGTGCTCTACAGGTTCAACCTTTGTACTCTATTATTGCCTCACATTCCATCTCTTGTGAAAATATATTTGATTGGCTTTTCTGCAGGTTGTTTGCCAGGACTTTCCAAGACCTCCACTAGAAAACACAATAAACTTTTTGGAAGCTGGACAACTATCTTCATTTTTCAGAAACAGTGAAC
+
AABBCFFFFFFFGGGGGGGGFGHHHHHHHHHHHHHHHHHHHHHHHHHHHHHHHHGGHHHIHHHGGGGGGHHGGGGGHFHHHHHGHGGHHHHHHHGHHHHFHHHHHHHHFFGHHHHHHGHGHHHHHHHHHHHFHHHHHHHHHHHHHHHHHHHHHHGHHHHHHGHHHGHHHHHHHGHHHGHHHGHGHHHHHFHGHHHFHHGEG0GGHHHHHHGGGFF.GHFHGGHGHHHHHHGFFFGGGGGGGFFGGFFGGF0
@M03495:530:000000000-LYBTV:1:1104:27368:22989 1:N:0:GCCCAGTG+AATTGCGG
GTCAGCATGTGAGCTTTGGAGTGAAATCTCTTGTCTTAAGGAATAAAGGAAAAAGATTCCGTCGGAGGCTCGGTGCTCTACAGGTTCAACCTTTGTACTCTATTATTGCCTCACATTCCATCTCTTGTGAAAATATATTTGATTGGCTTTTCTGCAGGTTGTTTGCCAGGACTTTCCAAGACCTCCACTAGAAAACACAATAAACTTTTTGGAAGCTGGACAACTATCTTCATTTTTCAGAAACAGTGAAA
+
BAA?ACFFFFF5FGGGGCF4BGHHHHGHHGHHDGFGGAGGHHHHHHH5GHHHHGGGHHHHABBEFEEEFAGGGEEEHHHHHGHHGGFGHFCGFHHFGFHHHHHHDGHHGHHHHHHHHFHGHHFHFFGGGFDG?GHHHHHHHFEGFFHHHHHDGHGDGHHHFBGHFHHHHEFHFHHHHHGFFHFHHHGHHEHFGF00>GEFFFDDDGGHGG@?C0CCGHGHHFCCG/GBGC;0;F0CB/00;;FF9/00;;0
@M03495:530:000000000-LYBTV:1:1104:9981:22990 1:N:0:GCCCAGTG+AATTGCGG
GTCAGCATGTGAGCTTTGGAATTAGTAAATTCGTTGACGACAGAAGGAGCAAGATAACGACCACAGGGAGGGTGGTTTATCAACGGCAAAATATAGATCGGAAGAGCAGACGTCTGAACTCCAGTCACGCCCAGTGATCTCGTATGCCGTCTTCTGCTTGAAAAAAAAAAAAAACTAAAAGACGAAAGATGAGAACTTCATCATGCGTAATAGCAGTATATACACATCGGCAACGCGCTACGATCACATGC
+
BCCBCFFFFFFFGGGGGGGGGGHHHHGHHHHHGHHHHHGGGGGGHHHHHHHHHHHHHHGGGGGHHHHGGGGGFGGGGHHHHHHHGGGGGHHGHHHHHHHHGFGGHHHHHHHGGGHGHHHFHHHHHFHHGHGGGHFGFFFHHHFGHHHHGCEHGHHEHHHHHFHHHGECE9:-9-:900000./.--..;90000000000000000.....0000000000000000;..---.--;;---....:/0000
@M03495:530:000000000-LYBTV:1:1104:6073:23017 1:N:0:GCCCAGTG+AATTGCGG
GTCAGCATGTGAGCTTTGGAGACTGGTTTATCAACGGCAAAATATAGATCGGAAGAGCACACGTCTGAACTCCAGTCACGCCCAGTGATCTCGTATGCCGTCTTCTGCTTGAAAAAAAAAAAAACAAGAACAATAAGAAAGTATGAAGGAAAGACGAAACACAAAACATATAGAAAGTATCACACTAGACAGTGAATCGAGACAAGAGAGTTAATAATTGGATAACTGCAAGAGAGAAATCAGTACTATCA
+
CCCCCFFFFFFFGGGGGGGFFGGHHHHHHHHHHHHGGGGGHHHHHHHHHHHGGGGHHHHHHHGHHHGHHHHHHHHHHHHGHGGGHHHHH4FFGFGHGHHGEGGGHHHHHHHHGHHHGGGG<<//<?/0?000<11111101>1=11000.//.C/.--.-:;.....:00000:000;0099000//000;/00;000.....//././.00;0000000090000900000/./.90000000000:000
@M03495:530:000000000-LYBTV:1:1104:23719:23042 1:N:0:GCCCAGTG+AATTGCGG
GTCAGCATGTGAGCTTTGGAGGAGCAAGATAACGACCACAGGGAGGGTGGTTTATCAACGGCAAAATATAGATCGGAAGAGCACACGTCTGAACTCCAGTCACGCCCAGTGATCTCGTATGCCGTCTTCTGCTTGAAAAAAAAAAAAAAACTATTCATGATAGCAGTCACTAGTTGCTACACTTCAACAATCACATGTCTCATTCATTTTGAGAGATGATGCGTAGACATTACGCTTGACGTGATACATTT
+
CCCCCFFFFFFFGGGGGGGGGGGGHHHHHHHHHGFGGGHHHHGGGGGEFGGGHHHHHHHGGGGGHHHHHHHHHHHGGGGHHHHHHHGHHHGHHHHHHHHHHHHGHGGGHFGGHBHHHGGGHHHGGGHGHHHHHHHGGHHHGGDC@A:-:-90000000000000000000000;0000000/0000000.0000000:0000000000000..90.000000-..-.000000....9.0...9/000000
@M03495:530:000000000-LYBTV:1:1104:17064:23078 1:N:0:GCCCAGTG+AATTGCGG
GTCAGCATGTGAGCTTTGGTCCACCTGATCCTGGTTTATCAACGGCAAAATATAGATCGGAAGAGCACACGTCTGAACTCCAGTCACGCCCAGTGATCTCGTATGCCGTCTTCTGCTTGAAAAAAAAAAAAAAGCAGAAACTCGACTAGTGACGGCTGCTTGAAAAAACAAGAATACCATGAAGATACACACATTATCATTATATTACGTAGCCATTGCACCGCAGTTGATATGTGCAAATACTGACATAA
+
BABBBFFFFFFFGBGGGGGAGGHHHHHHHHHHHHFGHFFHHHHGGGGGHHHHHHHHHHHGGGGHHHHHHHGHHGGHHHHHHHHHHHHGHGGGHGHHGBBGHFFGHHFGECGGHHHHHHHHGHFAEDCDG///<.010001000..-.-/000=;---;.C00.00;9-...///0;000009900000;009./////9//9//////.9/.9/99////9/--9-./;////9///://////99/////
@M03495:530:000000000-LYBTV:1:1104:8878:23115 1:N:0:GCCCAGTG+AATTGCGG
GTCAGCATGTGAGCTTTGGAGTGAAATCTCTTGTCTTAAGGAATAAAGGAAAAAGATTCCGTCGGAGGCTCGGTGCTCTACAGGTTCAACCTTTGTACTCTATTATTGCCTCACATTCCATCTCTTGTGAAAATATATTTGATTGGCTTTTCTGCAGGTTGTTTGCCAGGACTTTCCAAGACCTCCACTAGAAAACACAATAAACTTTTTGGAAGCTGGACAACTATCTTCATTTTTCAGAAACAGTGAAC
+
BBBABFFFFFFFGGGGGGGGGFHHHHHHHHHHHGGHHHHHHHHHHGHHGHHHHHGGGHHHHFGGGGGGGGHGGEFGGHHHHHHHHHHHHHHHHHHHHHHHHHHHHHHHHHHHHHHFHHHHGHHHHHGGGG4GHHHGHHHHHHGHHFHHHHHHHHHHGGFHHGHHGEGGHHHHGHHHHGGFFGHFHHFHHHFGHFHHACGGHGHGHGHHHHGGHHFCGHHAHFHHHHGHHHB;FFFFGGGGEGFGGGFGEF0
@M03495:530:000000000-LYBTV:1:1104:12671:23138 1:N:0:GCCCAGTG+AATTGCGG
GTCAGCATGTGAGCTTTGGAGTGAAATCTCTTGTCTTAAGGAATAAAGGAAAAAGATTCCGTCGGAGGCTCGGTGCTCTACAGGTTCAACCTTTGTACTCTATTATTGCCTCACATTCCATCTCTTGTGAAAATATATTTGATTGGCTTTTCTGCAGGTTGTTTGCCAGGACTTTCCAAGACCTCCACTAGAAAACACAATAAACTTTTTGGAAGCTGGACAACTATCTTCATTTTTCAGAAACAGTGAAC
+
BABBCFFFFFFFGGGGGGGGGGHHHHHHHHHHHFHHHHHHHHHHHHHHHHHHHHGGHIHIHHHGGGGGGHHGGGGGHHHHHHHHHHHHHHHHHHHHHHGHHHHHHHHHFHHHHHHHHHHHHHHHHHHHHHHHHHHHHHHHHHHHHHHHHHHHHHHHGHHHHFHHHGHHHGHHHHHHHGHHEHHHHHGHHHHHBHHHHHHGHFFGHHHHGHGGGHHGGGCGHGHHHHHHHHGFGGGFGGG0F0CFGFFFEG0
@M03495:530:000000000-LYBTV:1:1104:23441:23147 1:N:0:GCCCAGTG+AATTGCGG
GTCAGCATGTGAGCTTTGGTCCAGCCTGAGTCCTCTGGTTTATCAACGGCAAAATATAGATCGGAAGAGCACACGTCTGAACTCCAGTCACGCCCAGTGATCTCGTATGCCGTCTTCTGCTTGAAAAAAAAAAACAAAATAATAGAGGACGCGTGATAGGTAATGAATCTACAACCGACACAATCCTACAATAATCGCGTACTCTTAGTCAGATATAGATCCCGTCTGACGTGTCACGCAACTGTCTACAC
+
CCCCCFFFFFFFGGGGGFGGGGHHHGHHHHHHHHHHHHFGHHHHHHHGGGGGHHHHHHHHHHHGGGGHHGHHHHGHHHGHHHHHHHHHHHHGHGGGHHHHHDHGHGGHHHHGGGHGHHHHHHHFFFHHGCFCB///=0?1111111100<--<--./00/000;00000000000.-----/.0;/0000:000;0..-999;00900:00000000;0:0;/.....00.../:0:..9--//0000;0/
@M03495:530:000000000-LYBTV:1:1104:17777:23158 1:N:0:GCCCAGTG+AATCGCGG
GTCAGCATGTGAGCTTTGGATCACCTGGTTTATCAACGGCAAAATATAGATCGGAAGAGCACACGTCTGAACTCCAGTCACGCCCAGTGATCTCGTATGCCGTCTTCTGCTTGAAAAAAAAAAAAAAAGACTCTAAAACCAGGTACAAGACGGGCGCCCTAATCCCCGATCTTCAATCGCCAACAAATATCTACAATATACAGGAGTCTCCTACGTAATTCAAAGTCCGACATGTAATATACTTTAGGGCT
+
CBCCCFFFFFFFGFGGGFBGGGHHHHHHFHHHHHHHHGGGGGHHHHHHHHHHHGGGGHHHHHHHGHHHGHHHHHHHGFHHHGHGGGHHHFF4FHHFFHHHHGEEHGHHGGHHEGGHHHGGG//<<>/>><>1111100<..<.<00000/<..-:---9-//0900.----;;00000....-....////9/9/:F/////9/9.;/9/////../../://////:..--:/;//////9//9///...
@M03495:530:000000000-LYBTV:1:1104:23014:23160 1:N:0:GCCCAGTG+AATTGCGG
GTCAGCATGTGAGCTTTGGAGTGAAATCTCTTGTCTTAAGGAATAAAGGAAAAAGATTCCGTCGGAGGCTCGGTGCTCTACAGGTTCAACCTTTGTACTCTATTATTGCCTCACATTCCATCTCTTGTGAAAATATATTTGATTGGCTTTTCTGCAGGTTGTTTGCCAGGACTTTCCAAGACCTCCACTAGAAAACACAATAAACTTTTTGGAAGCTGGACAACTATCTTCATTTTTCAGAAACAGTGAAC
+
CCCCCFFFFFFFGGGGGGGGGGHHGHHHHHHHHHHHHHHHHHHHHHHHFHHHHHGGHHHIHHHGGGGGGHHGGEGGHHHHHHHHHHHHHHHHHHHHHHHHHHHHHHHHHHHHHHHHHHHHGHHHGHHGHFHHHHHHHHHHHGHHHHHHHHHHFHHHHHHFHEHHGHHHFHHGHHHHHHHHHHHHHEHHHHHGHHFHEHHGHFGDGHHHGHGGHHHGFHEGHFHHBCHHGHGFGFGGGGFGGFFFGF0;FF0
@M03495:530:000000000-LYBTV:1:1104:7492:23173 1:N:0:GCCCAGTG+AATTGCGG
GTCAGCATTGAGCTTTGGAGTGAAATCTCTTGTCTTAAGGAATAAAGGAAAAAGATTCCGTCGGAGGCTCGGTGCTCTACAGGTTCAACCTTTGTACTCTATTATTGCCTCACATTCCATCTCTTGTGAAAATATATTTGATTGGCTTTTCTGCAGGTTGTTTGCCAGGACTTTCCAAGACCTCCACTAGAAAACACAATAAACTTTTTGGAAGCTGGACAACTATCTTCATTTTTCAGAAACAGTGAACA
+
AABABFFFFFF4F5FGGCFGGGFHHHHHFGHGFHFHHHHGHHBGHFGHFFHHHGGHHHFFHFGFGEEGEFECEGFGHHHHHHGHHHHHHGH@GH@GFHHGGFDEGHFFHFHHGFHGFHFHHHHFHGHHH443FGHHHGHHHHGHABGGFHFGHEGH0GHHGHGFEHHE//?CGGDFB<<CFFHHAGFGGHGHFHFEGCADGDGEGHHHHG@C0C.<:/.GFHAFFHHHGBBBFFBBBFFF0FF/B00;0:B
@M03495:530:000000000-LYBTV:1:1104:25370:23185 1:N:0:GCCCAGTG+AATTGCGG
GTCAGCATGTGAGCTTTGGTCCAGCCTGAGTCCTGGTTTATCAACGGCAAAATATAGATCGGAAGAGCACACGTCTGAACTCCAGTCACGACCAGTGATCTCGTATGCCGTCTTCTGCTTGAAAAAAAAAAAAACTTACCATCTGGCTGGTAGTACGTACCATTAGTCGAACAGCACGCTAGTACAGTGTTGAACTATGAAGACTGACCATGAACCTCCCACGCGGCCACGTGGCACAGTCGACGGGCGAC
+
BABBBFFFFFFFGCDAGGGGGFHHGCGH4FGGFHFGFEGGHHHFFFCGGCAGDGHHFFGHAEE1EFAFFHHGGGEFFHHHFHHHEH@D311>ECGGHF44FFEF?EFFHC/E?EDHHHHHHACFFFFCG>///-<1111011>1000/<./=D<00</0..00;0000:..:-/./.;-.9.0;09000;0.0;000000;00/00///9;//;/.;/..9.-.--9--;-;..-./;.//.99---9---
@M03495:530:000000000-LYBTV:1:1104:21074:23200 1:N:0:GCCCAGTG+AATTGCGG
GTCAGCATGTGAGCTTTGGAGTGAAATCTCTTGTCTTAAGGAATAAAGGAAAAAGATTCCGTCGGAGGCTCGGTGCTCTACAGGTTCAACCTTTGTACTCTATTATTGCCTCACATTCCATCTCTTGTGAAAATATATTTGATTGGCTTTTCTGCAGGTTGTTTGCCAGGACTTTCCAAGACCTCCACTAGAAAACACAATAAACTTTTTGGAAGCTGGACAACTATCTTCATTTTTCAGAAACAGTGAAC
+
BABCCFFFFFFFGGGGGGGGGGHHHHHHHHHHHHHHHHHHHHHHHHHHHHHHHHGGHHIIHIHGGGGGGHHGGGGGHHHHHHHHHHHHHHHHHHHHHHGHHHHHHHHHHHHHHHHHHHHHHHHHHHHFHHHHHHHHHHHHHHHHHHHHHHHHHHHHHHHHHGHHHHHHHHHHHHHHHHHGEHGHHHHHHHH1GGFGGHHGHGGHHHHHHHGGGGEAGHCGHHGHHHHHHFB;CCFGGGGGFGGGGFFFFG0
@M03495:530:000000000-LYBTV:1:1104:24710:23209 1:N:0:GCCCAGTG+AATTGCGG
GTCAGCATGTGAGCTTTGGAGTGAAATCTCTTGTCTTAAGGAATAAAGGAAAAAGATTCCGTCGGAGGCTCGGTGCTCTACAGGTTCAACCTTTGTACTCTATTATTGCCTCACATTCCATCTCTTGTGAAAATATATTTGATTGGCTTTTCTGCAGGTTGTTTGCCAGGACTTTCCAAGACCTCCACTAGAAAACACAATAAACTTTTTGGAAGCTGGACAACTATCTTCATTTTTCAGAAACAGTGAAC
+
AAABA4DDFDF5BFDGGGGGGGFGHHHHHGHHGGFHHHBGFGHHHGGHHGGHBGGGHHHHHFGGCGGGGEGGGEEGHHHHHGHHGGHHHHHHHHHFHHHGHHHHHHFHHFHHHHHHHGHGGHHHHFGFFBG4FGHHGHHHH4GGHHEBGFGHHHHHHH<FGEHGHHGBFFHHHHHHHHEFCCHFH.FGHFB1>GHHHHHGGHGGGBHFFD@-G0G:GHHGHHHHFGGHHHFBFC9FFFFGF99FF9CFFB0
@M03495:530:000000000-LYBTV:1:1104:16471:23214 1:N:0:GCCCAGTG+AATTGCGG
GTCAGCATGTGAGCTTTGGAGTGAAATCTCTTGTCTTAAGGAATAAAGGAAAAAGATTCCGTCGGAGGCTCGGTGCTCTACAGGTTCAACCTTTGTACTCTATTATTGCCTCACATTCCATCTCTTGTGAAAATATATTTGATTGGCTTTTCTGCAGGTTGTTTGCCAGGACTTTCCAAGACCTCCACTAGAAAACACAATAAACTTTTTGGAAGCTGGACAACTATCTTCATTTTTCAGAAACAGTGAAC
+
BABCCFFFFFFFGBGGGGGGGGHHHHHHHHHHHHHHHHHHHHHHHHHHHHHHHHGGHHHHHHHGGGGGGHHGGFGGHHHHHHHHFHHHHHAGHHHHHHHHHHHHGHHHHHHHHHHHHHHHHHHHHHHHHGHHHHHHHHHHHHHHFEGHHHHHHHHHHHHHHDHHHHHHHGHHHHHHHHHHHGGHHHHHGHHFFHHHHHHGHGDGHHHHHHGGHGHCGHHEHGHEHHHHHHFFFFFGGFGGGFGGGGGGFB0
@M03495:530:000000000-LYBTV:1:1104:13279:23217 1:N:0:GCCCAGTG+AATTGCGG
GTCAGCATGTGAGCTTTGGAGTGAAATCTCTTGTCTTAAGGAATAAAGGAAAAAGATTCCGTCGGAGGCTCGGTGCTCTACAGGTTCAACCTTTGTACTCTATTATTGCCTCACATTCCATCTCTTGTGAAAATATATTTGATTGGCTTTTCTGCAGGTTGTTTGCCAGGACTTTCCAAGACCTCCACTAGAAAACACAATAAACTTTTTGGAAGCTGGACAACTATCTTCATTTTTCAGAAACAGTGAAC
+
CCCCCFFFFFFFGGGGGGGGGGHHHHHHHHHHHHHHHHHHHHHHHHHHHHHHHHGGHHHHHHHGGGGFGHHGGGGGHHHHHHHHHHHHHHHHHHHHHHHHHHHHHHHHHHHHHHHHHHHHHHHHHHHHHGHHHHHHHHHHHFHHHHGHHHHHHHHGGGHHHGHHHHHHFHHHHHHHHHGFHHHHHHHHHHHGHHHHHFEEGGBGGHHHHHGGHBGGHHGHGFHHHHHHHHGGGGFGGGGGGGGGGFBFFG0
@M03495:530:000000000-LYBTV:1:1104:7589:23240 1:N:0:GCCCAGTG+AATTGCGG
GTCAGCATGTGAGCTTTGGAATTAGTAAACTGGTTTATCAACGGCAAAATATAGATCGGAAGAGCACACGTCTGAACTCCAGTCACGCCCAGTGATCTCGTATGCCGTCTTCTGCTTGAAAAAAAAAAACCAAAAAAAATCAAAAATCACATTTTCTGCGTTATAACAATAGCCTACGCCACCATTACGCGCATCAATTGTCGCACAAGTCACGAACAGACGAGGACATGTGTTACAACCAGTAGAACAGA
+
AAABBFFFDDFDFAGGGGGEGGHHHGHHHHHHGFGGHHGHHHGFGGGFGHHHHHHHHHGFGGGHHHHHHGHHHGHHHHHHHHHHHHGGFGGHGFFGBHFHFGGHHHGGGHGFHFHHHHGHHFGCCGGC>//<////<--<10000..<0/00000=000-.:..000;<0:0000;/.--9...90;0..;--.-/9///;9..9-@.;/9//...--/:.-----:.//////9////9../;///////
@M03495:530:000000000-LYBTV:1:1104:7302:23248 1:N:0:GCCCAGTG+AATTGCGG
GTCAGCATGTGAGCTTTGGAGTGAAATCTCTTGTCTTAAGGAATAAAGGAAAAAGATTCCGTCGGAGGCTCGGTGCTCTACAGGTTCAACCTTTGTACTCTATTATTGCCTCACATTCCATCTCTTGTGAAAATATATTTGATTGGCTTTTCTGCAGGTTGTTTGCCAGGACTTTCCAAGACCTCCACTAGAAAACACAATAAACTTTTTGGAAGCTGGACAACTATCTTCATTTTTCAGAAACAGTGAAC
+
AAAAAFFBFDFFF4GGGGFCFGHHHHHHHHHHHHFGHHGHHHHGHHHHHHGHFHGGHHHHHHHEGFFCGEHCEGFGHFHHFGHBHHFFHGAGGGFHHHHHHHHGHHHHGFGFGFHHFHHHHHHHHHHHHHHHGHHHFHHHHFHHFACHGHHHHFGGGFHHEGHHHGGHFHHHHHHHGHGHHEGFHHGFFFHGHHHHHGHGHED0DDFHHHGGHHFGGHGGHHHHGHHFHHFFGBFGGBFBFCFFG:CFGFB
@M03495:530:000000000-LYBTV:1:1104:8462:23254 1:N:0:GCCCAGTG+AATTGCGG
GTCAGCATGTGAGCTTTGGATTAGTAAATTCGTTGACGACAGAAGGAGCAAGATAACGACCACAGGGAGGGTGGTTTATCAACGGCAAAATATAGATCGGAAGAGCACACGTCTGAACTCCAGTCACGCCCAGTGATCTCGTATGCCGTCTTCTGCTTGAAAAAAAAAAAAGAATAGAAAATATGCAGATAAAGGAAGACGACATTAAGAGACTAGAGCACCAAACTGACAACTGCTACACAACAACATCA
+
CCCCCFFFFFFFGGGGGGGGGGHGHHHHHHHGHHHHHGAEGGGHHHHHHHHHHGHHHGGGGGHHGGGGGGG>FFEFHHHHHGHGGGGGHHGHHHHHHHHGGGGHGHHHHHFCGHGHHHHHHHHHHHHGHGGGHFHHG1GGEFDFHHHGGGGGHFFFFHHHGHHHGGCDCD;...09000;/0000000000;000//..:.:--.:////////;/////......//////.;B///;///....;.///
@M03495:530:000000000-LYBTV:1:1104:9390:23263 1:N:0:GCCCAGTG+AATTGCGG
GTCAGCATGTGAGCTTTGGTTTATCAACGGCAAAATATAGATCGGAAGAGCACACGTCTGAACTCCAGTCACGCCCAGTGATCTCGTATGCCGTCTTCTGCTTGAAAAAAAAAAAAAACACAACACAGAAACCTCTAACACACTAATACATATCACCATATATACAATAAATAATCTTCGTCTGTACGTCGGAATCATCACACTGCATCTACACACGAGCTCCTGTCTATCATCACGCAGCACCGTTCAAT
+
CBCCCFFFFFFFGGGGGGGGGGHHHHHHGGGGGHHHHHHHHHHHGGGGHHHHHHHGHHHGHHHHHHHHHHHHGHGGGHHHHHFHHHFGHHHHGFGHGHHHHHHHEGHHHFEED@/<<>//?///..>01<1000<110<00../<00=00000000/;:00<0000;000:;00;0000./...:00./.---..0000000;/:00000000/0;--:-.0000000000:;:00..9--...-../000
@M03495:530:000000000-LYBTV:1:1104:22977:23266 1:N:0:GCCCAGTG+AATTGCGG
GTCAGCATGTGAGCTTTGGTCCAGCCTGAGTCCTGGTTTATCAACGGCAAAATATAGATCGGAAGAGCACACGTCTGAACTCCAGTCACGCCCAGTGATCTCGTATGCCGTCTTCTGCTTGAAAAAAAAAAAAAAAACAAAGAAAAATCAGGTGCAAGCAGATGCATAATAGTTAGTACTAATCATACACATCCAACGACACTACCTATAATGAACCACAGCTTGGCGTCAACGACCACACATGAGGGTGA
+
CCCCCFFFFFFFGFGGGGGEGGHHHGHHHHHHHHHHHHHHHHHHHGGGGGHHHHHHHHHHHGGGGHHHHHHHGHHHEHHHHHHHHHHHHGHGGGGGHHHEHHHGGHHHHGAEHFHHHHHHHHHHHHGGGCC@@->--..<.//.//..0000000000.///000000000000000;F0000:00;00000:/009..---;9//00000:0000...9..00/.9-.:..0..9--..:.0;00/....
@M03495:530:000000000-LYBTV:1:1104:20552:23310 1:N:0:GCCCAGTG+AATTGCGG
GTCAGCATGTGAGCTTTGGTTTATCAACGGCAAAATATAGATCGGAAGAGCACACGTCTGAACTCCAGTCACGCCCAGTGATCTCGTATGCCGTCTTCTGCTTGAAAAAAAAAAAACACCACACGCAAATTTCCTTCCACTCGGATAAGATGCTGAGGAGGGGCCAGACATACGGACAATCAATGGGGAAGCAGATGCTTGGGGACCCTAAGCAACAGGCCCTGTCTGTCCTCAAGCGCCAGCGCGTAGCG
+
BBBBBFFFFFFFGCDGGGGGGGHHHHGHGGGGGHHHHHFHGFFHGDFEHFHHHHHGHHHGHGHGGHHHGHHHGGGGGH3FG54BFGFACGHBEEEHFHGFFHFH0FGFEGEECC/>?/0/??F/@/<C-11>>11=10>1<0<.<.<<<00=0DD0..0:.----.9../0;09..;-90/9090/.9C;.:/;B//////..;:-;./..////....9.;..;///9//;/9;//.--.-.9--;--.-
@M03495:530:000000000-LYBTV:1:1104:22297:23314 1:N:0:GCCCAGTG+AATTGCGG
GTCAGCATGTGAGCTTTGGAATTAGTAAATTCGTTGACGACAGAAGGAGCAAGATAACGACCACAGGGAGGGTGGTTTATCAACGGCAAAATATAGATCGGAAGAGCACACGTCTGAACTCCAGTCACGCCCAGTGATCTCGTATGCCGTCTTCTGCTTGAAAAAAAAAAAAAACACAGCTAATATAACAAGTACATCTGAACACACGAGCTGTATATAGTATATAATCACGCTACTGAAATACGACAGCT
+
CCCCCFFFFFFFGGGGGGGGGGHHHHHHHHHHGGHHHHGGGGGHHHHHGHHHHHHHHHGGGGGHHHHGEFGGEFGEFHHHHHHHGGGGGHHHHHHHHHHHGGGGGHHGHHGGGHHGHHHHHHGHHHHHGHGGGHGHHGFHHHGGHHHHGGGHGHHHHHGHHHHHHGGGG-@---......00000000000/00;00090000;/.:----.000;0:B000000900;00;.;9-00000090...-9.0
@M03495:530:000000000-LYBTV:1:1104:22161:23322 1:N:0:GCCCAGTG+AATTGCGG
GTCAGCATGTGAGCTTTGGAATTAGTAAATTCGTTGACGACAGAAGGAGCAAGATAACGACCACAGGGAGGCTGGTTTATCAACGGCAAAATATAGATCGGAAGAGCACACGTCTGAACTCCAGTCACGCCCAGTGATCTCGTATGCCGTCTTCTGCTTGAAAAAAAAAAAAAAAAGACCAGACAAGTACAAACAATACTGAGTAGTGTATCAACAGAGCACATGTCTTGTGCACTCTAAACATAGACGAG
+
CCCCCFFFFFFFGGGGGGGGGGHHHHHHHHHHGHHHHHGGGGGHHHGHHHHHHHHGHHGGGGGHHHHGGGGGHHGHHHHHHHHHGGGGGHHGHHHHHHGHGFGFGHHHHHHGHHHGHHHHHHHHHHHHGHGGGHHHGF>GGHFGHHHHGGGFGHGHHHHHGFHHHGGGG@:D-;9-99//9.9.9/.:00:009..0;000000090/000000/9////0./:0000000000;9/00000;00009:--
@M03495:530:000000000-LYBTV:1:1104:5470:23327 1:N:0:GCCCAGTG+AATTGCGG
GTCAGCATGTGAGCTTTGGAGACTGGTTTATCAACGGCAAAATATAGATCGGAAGAGCACACGTCTGAACTCCAGTCACGCCCAGTGATCTCGTATGCCGTCTTCTGCTTGAAAAAAAAAAAAACAACCAACGCTCTCGAGCTTACAGACTACTACATCAATATTCAATCTATAGCGCATAAGATTCCGTTCTGATGTCGCAATCAGCGACCCACAATACGCACACCTACAAGACCTATACACCGCTATGC
+
AAAAAC@DDFF5AFBEGEG4F4FGHHGHHHHHHHHGGGGGHHHHHHHHHHGGGGGHGGHHHHGHHHGHHHHHHHHHHHHGHGGGHHHHFEGHGFGHHEHGGGHGHHGHHHHH3GGHGGGG/</////?/.<..><..1.0..</00000./0/000:00000;0000000000;00---..9000000/00/.00000;9:-.9////.----....///...--..//////;..//:9/;99----.//
@M03495:530:000000000-LYBTV:1:1104:8164:23346 1:N:0:GCCCAGTG+AATTGCGG
GTCAGCATGTGAGCTTTGGATGGTTCTGGTTTATCAACGGCAAAATATAGATCGGAAGAGCACACGTCTGAACTCCAGTCACGCCCAGTGATCTCGTATGCCGTCTTCTGCTTGAAAAAAAAAAAAAAAGAGAAGCAGACAAATTATCGTAGAGCTTAGCACATGAGAGACAATGTGATGTACACCAGCATCATGGTAATATTGGGATGTTAAAAGCTATAAACTAGAGTATAAGTGACTGATGATAGTGA
+
BABCCFFFFFFFGEGGGGGGGGGHHHHHHHHHHHHHHHGGGGGHHHHHHHHHHHGGGGHHHHHHHGHHHGGHHHHHHHHHHHGHGGGHFHGGFFHHGGHHHGGGGHGHHHHHHGHFHHHGGGCB/>//-.<0<>010//.<//00000./...000:00000:;0;000.;//000000000000/.../0;0000000;B0000..;.000000;.00000009000000;0000000000000000000
@M03495:530:000000000-LYBTV:1:1104:5503:23379 1:N:0:GCCCAGTG+AATTGCGG
GTCAGCATGTGAGCTTTGGAGTGAAATCTCTTGTCTTAAGGAATAAAGGAAAAAGATTCCGTCGGAGGCTCGGTGCTCTACAGGTTCAACCTTTGTACTCTATTATTGCCTCACATTCCATCTCTTGTGAAAATATATTTGATTGGCTTTTCTGCAGGTTGTTTGCCAGGAGGTCGTGATTGCTGGAGCAGGTATGATATAATTCTAGGATTTGACAGATGAATAATTTACATATATATCTAACTTTGATA
+
BBCCCFFFFFFFGGGGGGGGGGHHHHHHGHHHHHHHHHHHHHHHHHHHHHHHHHGGHHHHGHHGGGFGGHGGGGGCGHHHHHHHHHHHGHHHHHHHHHGHHHHHHHHHHHHHHHHHHGGHHHHHHHHGHHHHFGHHHHHHHHHHHHGHGHHFHHFHHHFHFFHHHEHGEHGGGGHGGGFHHHGHHHGHFHHHEHHHHGHHFGHHEHHHHGHHHHHHHHFHHH<GFGHHHGFCFGGGGGEGFGGGGFGGGG0
@M03495:530:000000000-LYBTV:1:1104:8930:23380 1:N:0:GCCCAGTG+AATTGCGG
GTCAGCATGTGAGCTTTGGAGTGAAATCTCTTGTCTTAAGGAATAAAGGAAAAAGATTCCGTCGGAGGCTCGGTGCTCTACAGGTTCAACCTTTGTACTCTATTATTGCCTCACATTCCATCTCTTGTGAAAATATATTTGATTGGCTTTTCTGCAGGTTGTTTGCCAGGACTTTCCAAGACCTCCACTAGAAAACACAATAAACTTTTTGGAAGCTGGACAACTATCTTCATTTTTCAGAAACAGTGAAC
+
CCCCCFFFFFFFGGGGGGGGGGHHHHHHHHHHHHHHHHHHHHHHHHHHHHHHHHGGHIHIHIHGGGGGGHHGGGGGHHHHHHHHHHHHHHHHHHHHHHHHHHHHHHHGHHHHHHHHHHHHHHHHHHHHHHHHHHHGHHHHHGHHHGHHHHHHHHHHHHHHHGHHHHHHFGHHHHHHHGGHGHHHHHFHHHFGHHHHHHHGHHHHGFHHHHGGHHGCGHHHHHFEFFHHHHFFFFFFGFGGFFGGGGFFBG0
@M03495:530:000000000-LYBTV:1:1104:18839:23420 1:N:0:GCCCAGTG+AATTGCGG
GTCAGCATGTGAGCTTTGGAGACTGGTTTATCAACGGCAAAATATAGATCGGAAGAGCACACGTCTGAACTCCAGTCACGCCCAGTGATCTCGTATGCCGTCTTCTGCTTGAAAAAAAAAAAAAAAAGTAAGAGTCTAGAAAACTGGGAGACGACAGTATACAAGCTGCAGACATGGAAATAAGATCTGTCGAGCATAGATATCTGAAGATAGACTACGTGAGGTCGAAGATATATTCAATAATACATCAT
+
AAABBFFFFFFFGAGGGGGGGGGHHHHHHHHHHHHGGGGGHHHHHHHHHHHGGGGHHHHHHHGGHHGHHHHHHHHHHHHGHGGGHHGHHDGGHFGHHHHGEFHFFHHHHHHGHHHHGGGFC/>//-<.1=1100000000<0/<00/......--::000000009/0///0;/00/0000000000;009..-.-:///////://////////;//......;.--.9:////////////99/;/9//
@M03495:530:000000000-LYBTV:1:1104:11508:23430 1:N:0:GCCCAGTG+AATTGCGG
GTCAGCATGTGAGCTTTGGTGGATGTGGAATGTGTGCGATCCATGAGCATCATCCAGACCTGGTTTATCAACGGCAAAATATAGATCGGAAGAGCACACGTCTGAACTCCAGTCACGCCCAGTGATCTCGTATGCCGTCTTCTGCTTGAAAAAAAAAAAAAAGATATATTAACATACAACTCAATCACTTAAGCAGAATGATAACTTACATGAAATGATTTAGCTCAGTACACGTCTTCATAGTAAGTTTG
+
CBCCCFFFFFFFGGGGGGFGFFGHHHHHHHHHHHHHHGEHGGHGHHGHHHHHHHHHHHGHHHHHHHHHHFHHGGGGGHHHHHHHHHHHGGEFHHHHHHHGHHHGHHHHHHHHHHHHGHGGGHGHHGBHHFGGHHHHGGGHGHHHGHHFHBFHHCGGG>-<--..;:00000000000009/:0/000/00;00099//00909;0;000;0000;//////://////////:.::/./////////////
@M03495:530:000000000-LYBTV:1:1104:17847:23458 1:N:0:GCCCAGTG+AATTGCGG
GTCAGCATGTGAGCTTTGGAGTGAAATCTCTTGTCTTAAGGAATAAAGGAAAAAGATTCCGTCGGAGGCTCGGTGCTCTACAGGTTCAACCTTTGTACTCTATTATTGCCTCACATTCCATCTCTTGTGAAAATATATTTGATTGGCTTTTCTGCAGGTTGTTTGCCAGGACTTTCCAAGACCTCCACTAGAAAACACAATAAACTTTTTGGAAGCTGGACAACTATCTTCATTTTTCAGAAACAGTGAAC
+
AAABBFFFFFFBG4BGGFFFGGHFFHHHHHHHHGBGGHCHHGHFHHHHGHHHHHGGHHHGHFHEGGGGGHGGGEEGEHFHHHHGHHHHHHHHHHHHHDGHHHGHHHHGHFHHHHFGHGHHHHHHHHHHFGDHHFGFHHHHHFHHHHHFHHGBFHFHHHHHHGHHHHHGHHFHHFHDHGFHHHHFHFGHHHHBGHHHHFHEHD<DDGHHHHGC/GGGGGHHHFGCCGGHHHGFGGFGFFFGBF/CFFGGBFB
@M03495:530:000000000-LYBTV:1:1104:14182:23514 1:N:0:GCCCAGTG+AATTGCGG
GTCAGCATGTGAGCTTTGGTCCAGCCTGAGTCCTGGTTTATCAACGGCAAAATATAGATCGGAAGAGCACACGTCTGAACTCCAGTCACGCCCAGTGATCTCGTATGCCGTCTTCTGCTTGAAAAAAAAAAAACATAAATAATATTATTATGTTAATGTAATGATTACTAAGTAGACCATTAAAAAACTAAATGAATATCTATGTATACTGGAAAAAACAAACCAAATTATAACTCCATAACATGTGATAT
+
BBBBBFFFFFFFFGGGGGGGGGHHHGHHHHHHHHHHHHHHHHHHHGGGGGGHHHHHHHGHHGGGGHHHHHHHGHHHGHHHHHHHHHHHHGGGGGHHHHGFGHHGGHHHHFFGHGHGHHHHHHHHHGGFGGG?///11111<1>11111111111<1000=0=D00000000/0<0=00/00;;:00-.00:00;0;000;0;009000009://;/.-........;/////99///;///////;///;9
@M03495:530:000000000-LYBTV:1:1104:13801:23519 1:N:0:GCCCAGTG+AATTGCGG
GTCAGCATGTGAGCTTTGGTCCAGCCTGAGTCCTCTGGTTTATCAACGGCAAAATATAGATCGGAAGAGCACACGTCTGAACTCCAGTCACGCCCAGTGATCTCGTATGCCGTCTTCTGCTTGAAAAAAAAAAAACTAACCATACAAGTCATGTCTATGTATTGGGCATTGGTATAATACTGACCATCCGTTGTAGCTTTATGAAGCATTTGTCGCTTCTCTTCTGACACTGCCTGTCACTTGGTATATAT
+
BBBBBFFFFFFFGFGGGFFGGGHHHGGHHHHHGHHHHFAFGHHHHHHGGGGGHHHHHHHHHHHGCGGHFHHFFHGFHHGHHHHHHHHHHHGEHGGGHGGHHFHHHGGHHHHGFFHGHHHEFHHFHHHF@/BF//</1>1>>1<1>1111FF1000=000=0=<00.<//000000000<0;0::/C0/.;:9..000900900;0;B/000000.....0000009/BF////9/////////////////
@M03495:530:000000000-LYBTV:1:1104:14293:23547 1:N:0:GCCCAGTG+AATTGCGG
GTCAGCATGTGAGCTTTGGACTCCTGACTGGTTTATCAACGGCAAAATATAGATCGGAAGAGCACACGTCTGAACTCCAGTCACGCCCAGTGATCTCGTATGCCGTCTTCTGCTTGAAAAAAAAAAAGATAGCACTTACTATCTGACTGGTAGTACGTACCATCAGTCGATCTGCAGTATAGGAAAGATAAGAGATATCTACAACGACCATGAGTGACTCGAGCGGCTCCCGTCTACTATCACCAGTCTAA
+
BAABAFFFFFFDGGGGGGGGGGHHHHHHHHHHHHHHHFEGEFEGGHHHHHHHHHGHGGEGHHGHFHHGGGFGHHHHHHGHEGGHGFG@GE3BGBEEFFGGFFFHGGCHGFGBGFGHGFHHFEGG>///??11??11?1<11<11111>1<F11111.<<C.=G/0DD0.<..<000;;0;0:000/.;:00000/0;900;00;9-.--;;B00090000....;-;-....9...:9//:9/./9///;/
@M03495:530:000000000-LYBTV:1:1104:13190:23569 1:N:0:GCCCAGTG+AATTGCGG
GTCAGCATGTGAGCTTTGGAATTAGTAAATTCGTTGACGACAGAAGGAGCAAGATAACGACCACAGGGAGGGTGGTTTATCAACGGCAAAATATAGATCGGAAGAGCACACGTCTGAACTCCAGTCACGCCCAGTGATCTCGTATGCCGTCTTCTGCTTGAAAAAAAAAAAACAATGAACACAAGCAGCGAACAAACGAACTATGACTGATCAGCTACTATAGCAATATACGACACATCTCGTACGCATCA
+
CBCCCFFFFFFFGGGGGGGGGGHHHHHHHHHHGGHHHHGGGGGHHHHHHHHHHHHHHHGGGGGHHHHGFGGGGGGGGHHHHHHHGGGGGHHHHHHHHGHHGEGGHHHHHHHGHHHGHHHHHHHHHHHHGHGGGHGHHH1FGHGGHHHHGGGHGGHHHHHHGFFBCG-@F-A9.9.0000;0/:..9/:/;---:/....;-9:000;0000000;0000000000:00:00.:.-9/0000....-.9.-0
@M03495:530:000000000-LYBTV:1:1104:7235:23579 1:N:0:GCCCAGTG+AATTGCGG
GTCAGCATGTGAGCTTTGGTCCAGCCTGAGTCCTGGTTTATCAACGGCAAAATATAGATCGGAAGAGCACACGTCTGAACTCCAGTCACGCCCAGTGATCTCGTATGCCGTCTTCTGCTTGAAAAAAAAAAAAAATTACTATCTCAAAGATATAAAGTACAATCAGTCGACCTGCAGTCTAGTAGAGCTTTGATGGACGTAGTATGACCTGGATCTATGCGCGCATACCACTTTCGACATACGTCGGGATT
+
CBCCCFFFFFFFGGGGGGFGGGHHHGHHFGHHHHHHHHHHHHHHHGGGGGHHHHHHHHHHHGGCEHHHHHHHGFHHGGHHHHHHHHHHHGFGGGHGGHFDGGGGGHHHHGGGFGHHHHHHGCFHHHGBC<</<<-0<<11=1>00=00</000000000=000000;0..--./::00;0;0;9000000000000/09....;0009;0/./0000099..-;-9.0/0;0000....900.0.---:.;
@M03495:530:000000000-LYBTV:1:1104:18958:23598 1:N:0:GCCCAGTG+AATTGCGG
GTCAGCATGTGAGCTTTGGAGTGAAATCTCTTGTCTTAAGGAATAAAGGAAAAAGATTCCGTCGGAGGCTCGGTGCTCTACAGGTTCAACCTTTGTACTCTATTATTGCCTCACATTCCATCTCTTGTGAAAATATATTTGATTGGCTTTTCTGCAGGTTGTTTGCCAGGACTTTCCAAGACCTCCACTAGAAAACACAATAAACTTTTTGGAAGCTGGACAACTATCTTCATTTTTCAGAAACAGTGAAA
+
BBBBBFFFFFFDGGGGGGFGGGHHHHHHGHHHHFGHHGDGHHHHHHHHHHHHHHGGHHHHHHHGGGGGGHGGGEEGEFFHHHHHHFHHHHGGGHHHHGGHHHHHFHHFHHHHHHHHHHHGHFGHHHHGHHBFHHHGHHHHHHHHHHHHFHHFHHHHFHGHHDHHHHHHHHEHHHFHFFDHHHCHHHHFGHHBHBHHHHHGGHHGHHGHHHCFBGH:CHHHHHHHFFHFFFFFFFFGFGFFFFFFFB;FBB0
@M03495:530:000000000-LYBTV:1:1104:4635:23616 1:N:0:GCCCAGTG+AATTGCGG
GTCAGCATGTGAGCTTTGGAATTAGCTGGTTTATCAACGGCAAAATATAGATCGGAAGAGCACACGTCTGAACTCCAGTCACGCCCAGTGATCTCGTATGCCGTCTTCTGCTTGAAAAAAAAAAAAAAATAACAAACTATATTCATACTTATATCAGCTACACTAAAAGTCATAGTACTACAAATACGACTACAAACACTTCACAACTATAGTAAGATGACGTCACACTCAAATTCAACCAAGAAATGTAA
+
CCCCCFFFFFFFGFGGGGGGGGHHHHHHHGHHHHHHHHGGGGGHHHHHHHHHHHGGGGHHGHHHHGHHHGHHHHHHHHHGHHGHGGGHHHFHBHHHFGHHGHGGGHGHHHHHHHFHHGHGGG@//<<A-01<1<10.10000<00000000000000<<0:0/0/000::0;0;0000000:00000....=/000...0090=00.00;900;B0:0090.9A..00//9;0000000...../:00900
@M03495:530:000000000-LYBTV:1:1104:23505:23653 1:N:0:GCCCAGTG+AATTGCGG
GTCAGCATGTGAGCTTTGGTCCACCTGATCCTGGTTTATCAACGGCAAAATATAGATCGGAAGAGCACACGTCTGAACTCCAGTCACGCCCAGTGATCTCGTATGCCGTCTTCTGCTTGAAAAAAAAAAAAAACAACACACTTACACTTCTACGTGCTGATACCTGTACGACCCACTTAGCACCATCATGCTCATACTCGGTCTAACAATCCACCCCGTCACAATCGCGACTCCGACACACCTGTCTATAA
+
CABCCFFFFFFFGGGGGGGGGGHHHHHHHHHHHHGGHHHHHHHGGGGGHHHHHHHHHHHGGGGGHHHHHHGHHHGHHHHHHHHHHHHGHGGGHHHHHHHGHFFHHHHGGGHGHHGGHHHGHFHHFCF@B/<>@..<...../=<0<0000000.</..00000000;0;...-:...000900..09000090000009..9..0000000/00;.--....9000..--9-.0.9---:..//0000000
@M03495:530:000000000-LYBTV:1:1104:5796:23697 1:N:0:GCCCAGTG+AATTGCGG
GTCAGCATGTGAGCTTTGGAGTGAAATCTCTTGTCTTAAGGAATAAAGGAAAAAGATTCCGTCGGAGGCTCGGTGCTCTACAGGTTCAACCTTTGTACTCTATTATTGCCTCACATTCCATCTCTTGTGAAAATATATTTGATTGGCTTTTCTGCAGGTTGTTTGCCAGGACTTTCCAAGACCTCCACTAGAAAACACAATAAACTTTTTGGAAGCTGGACAACTATCTTCATTTTTCAGAAACAGTGAAC
+
BAAABFFFFFFFGGGFGGGGGGHHHHHHHGHGHHFHHHHHHHHHHHGHGHHHHHGGHHHHHGHGGGGFGHHGGFGGHHHHHHHHHHEHHHHHHHHHHHHHHHHHHHHHHHHHHHHHHFHGHHHHHHHGGGHHHHHHHGHHHHHHFFFHHHHGHGHGHHFHHGHHHHHHGHGHHHHHFHHHGFHBGHGFHHH1GHHHEFECGGDGHHHHHHGGHFHGHFGFHHHGFGHHHHBCFFCFGGGGBFGGEC9C0C0
@M03495:530:000000000-LYBTV:1:1104:7467:23699 1:N:0:GCCCAGTG+AATTGCGG
GTCAGCATGTGAGCTTTGGAGTGAAATCTCTTGTCTTAAGGAATAAAGGAAAAAGATTCCGTCGGAGGCTCGGTGCTCTACAGGTTCAACCTTTGTACTCTATTATTGCCTCACATTCCATCTCTTGTGAAAATATATTTGATTGGCTTTTCTGCAGGTTGTTTGCCAGGACTTTCCAAGACCTCCACTAGAAAACACAATAAACTTTTTGGAAGCTGGACAACTATCTTCATTTTTCAGAAACAGTGGAC
+
BABBBFFFFFFDGFGGGDGFGGHHHHHHHHHHHHHHHHHHHHHHHHHHHHHHHHGGHHHHHHHGGGGGGHHGGGGGHHHHHHHHHHHHHHHFHFHHHHHHHHHHHHGHHHHHHGHGHHHGHHHHHHHHHGHHHHHHHHHHHHHHHHHHHHHHHHEHHHHHHDHHGHHHBFFGFHHHHGDHHGFHHHHHHHEGHHHHHHHEG<DHHHHHHHDDFHCCGGGHHHHEHGHHGHFFFFFFFGGGG0FFGBBF/09
@M03495:530:000000000-LYBTV:1:1104:24197:23701 1:N:0:GCCCAGTG+AATTGCGG
GCAGCATGTGAGCTTTGGTCCAGCCTGAGTCCTGGTTTATCAACGGCAAAATATAGATCGGAAGAGCACACGTCTGAACTCCAGTCACGCCCAGTGATCTCGTATGCCGTCTTCTGCTTGAAAAAAAAAAAACGAATCAAGAGCGGATACAAGAATTCAACACACATTCGCCACCAGCAACGCCACAGTATGCACACATGACACACACCACACGCTCGGTACATTACTGGACACCTACAATTCCAACAGTT
+
?AA?A?@DFFF1F1BFGFABGGFHGHGHHHHHHHFHHHHHHHHHGGGGGHGHHHHFHHHHGAFGHGHHHHHEHHHGHHHHHHHFHHHHGHEECHGHEHBGHHGGHHHFG/EGFFHHHHHHHGFFH/B@/B//</.<..111>00----.<=00:/0000000....0;<0;......9//.;--....0000000/--//////------------:-----///9////99/9-////////////--//
@M03495:530:000000000-LYBTV:1:1104:11917:23702 1:N:0:GCCCAGTG+AATTGCGG
GTCAGCATGTGAGCTTTGGAGTGAAATCTCTTGTCTTAAGGAATAAAGGAAAAAGATTCCGTCGGAGGCTCGGTGCTCTACAGGTTCAACCTTTGTACTCTATTATTGCCTCACATTCCATCTCTTGTGAAAATATATTTGATTGGCTTTTCTGCAGGTTGTTTGCCAGGACTTTCCAAGACCTCCACTAGAAAACACAATAAACTTTTTGGAAGCTGGACAACTATCTTCATTTTTCAGAAACAGTGAAC
+
BABCCFFFFFFFGGGGGGGGGGHHHHHHHHHHHHHHHHHHHHHHHHHHGHHHHHGFHHHHHHHGGGGGGHHGGEGGHHHHHHHHHHHHGH?FGHHHHFHHHHHHGHHHHHHHHHHHHHHHHHHGHHHHHFHHFGHHHHHHHHHGGGHHHHHHHHFGHFHHGEHHHHGGEGEHHHHHHFGF0GHHHHHFHHHGFGBFGFEEGG0=<GHHHHGCHBF.GGH.GFCCGHHHHHGFFGCFGGGGE0BBFCFG0F0
@M03495:530:000000000-LYBTV:1:1104:21837:23711 1:N:0:GCCCAGTG+AATTGCGG
GTCAGCATGTGAGCTTTTGATGGTTCTGGTTTATCAACGGCAAAATATAGATCGGAAGAGCACACGTCTGAACTCCAGTCACGCCCAGTGATCTCGTATGCCGTCTTCTGCTTGAAAAAAAAAAGCAAACGGACAGGCAAAAGAGCCGGAGAATGAAGAGGAATTAAGAGTGTATCGTGAAAAATACAACAAGGTAACACCAACGAAACAACGCAACGACCCCATGATGACTATGACGAACCGACACGGAC
+
BABCCFFFFFFFGFGGGGGGGGHBGGHHHGHHHHHHHHGFGGGHHHHHHHHHHHGGGGHHGHHHHGHHHGHHHHHHHHHHHGGHGGGHHHFGBGHHGGGHHHGGGHGGHHHHHHHHHGHGGGG//0222<///<////?<00<.00<---<-.00000=<.:/0000;;0000000./:/900;.0000/../9:0000/........-/..------.:--...//////://9/:..-----:-;.--:
@M03495:530:000000000-LYBTV:1:1104:13203:23717 1:N:0:GCCCAGTG+AATTGCGG
GTCAGCATGTGAGCTTTGGAGTGAAATCTCTTGTCTTAAGGAATAAAGGAAAAAGATTCCGTCGGAGGCTCGGTGCTCTACAGGTTCAACCTTTGTACTCTATTATTGCCTCACATTCCATCTCTTGTGAAAATATATTTGATTGGCTTTTCTGCAGGTTGTTTGCCAGGACTTTCCAAGACCTCCACTAGAAAACACAATAAACTTTTTGGAAGCTGGACAACTATCTTCATTTTTCAGAAACAGTGAAC
+
BABBCFFFFFFFGGGGGFGGGGHHHHHHHHHHHHHHHHGHHHHHHHHHHHHHHHGGHHIIHGHGGGGGGHHGGEGGHHHHHHHHHHGHHHHHHHHHHHHHGHHHHHHHHHHHHHHHHHHHHHHHHHHHHHHHHHHHHHHHHEHHHHEHHHHHHHHGHHHHHDHHHHHHHHHHHHHHHHHHHHHEHHHHHHHGHGHHHHHGHGHHHFGHHHGGFCCGGGGHGFHFHCGHHHGFFGBFGGGGGGGGGFBBFF0
@M03495:530:000000000-LYBTV:1:1104:15409:23735 1:N:0:GCCCAGTG+AATTGCGG
GTCAGCATGTGAGCTTTGGAGTGAAATCTCTTGTCTTAAGGAATAAAGGAAAAAGATTCCGTCGGAGGCTCGGTGCTCTACAGGTTCAACCTTTGTACTCTATTATTGCCTCACATTCCATCTCTTGTGAAAATATATTTGATTGGCTTTTCTGCAGGTTGTTTGCCAGGACTCCACTAGAAAACACAATAAACTTTTTGGAAGCTGGACAACTATCTTCATTTTTCAGAAACAGTGAACAACCCACTAAA
+
CCCCCFFFFFFFGGGGGGGGGGHHHHHHHHHHHHHHHHGHHHHHHHHHHHHHHHGGHHIHHHHGGGGGGHHGGGGGHHHHHHHHHHHHHHHHHHHHHHHGHHHHHHHHHHHHHHHHHHHHHHHHHHHHHHHHHHHHHHHHHGHHGFHHHHHHHHHHHHHHHEHHHHHHGHHHHGHGHHHHFHHHHGHHGGGFFGHHHHHGG0GHGHHGFHFHHHFCBGHGHHHHHHHHHGFGFGGGGGGGGGGEGFEGGGF
@M03495:530:000000000-LYBTV:1:1104:11126:23749 1:N:0:GCCCAGTG+AATTGCGG
GTCAGCATGTGAGCTTTGGTCCAGCCTGAGTCCTGGTTTATCAACGGCAAAATATAGATCGGAAGAGCACACGTCTGAACTCCAGTCACGCCCAGTGATCTCGTATGCCGTCTTCTGCTTGAAAAAAAAAAAAAAAACATCTTATCACTTAAAAATAAGATAGTATTAAGTTCAACCAACCTAGATATATTTCTCTACTCTATAATATCAACTTCTTCGTGTTATCATCACTATATCTATCTTCTACAATT
+
BABBBFFFFFFFGGGGGFGEGGHHHGHHHHHHHHHHHHHHHHHHHGGGGGHHHHHHHHHHHGGGGHHHHHHHGHHHGHHHHHHHHHHHHGHGGGHHHHHFHHHGGHHHGGGGHGHHFHHHFHHHHFDGGGC<><<--..0000<=00000:000<:00;0;:000;000;;00000.....;:0;0;0;000000;009;000009000;;//////;.;.../;F/9///;/////:;///99://///9
@M03495:530:000000000-LYBTV:1:1104:6574:23762 1:N:0:GCCCAGTG+AATTGCGG
GTCAGCATGTGAGCTTTGGAGTGAAATCTCTTGTCTTAAGGAATAAAGGAAAAAGATTCCGTCGGAGGCTCGGTGCTCTACAGGTTCAACCTTTGTACTCTATTATTGCCTCACATTCCATCTCTTGTGAAAATATATTTGATTGGCTTTTCTGCAGGTTGTTTGCCAGGACTTTCCAAGACCTCCACTAGAAAACACAATAAACTTTTTGGAAGCTGGACAACTATCTTCATTTTTCAGAAACAGTGAAC
+
A3AAAFFFFFFFFGGGGGFFGFGHHHHHHHHHHGHHHHFHHF3FGFHHHFFHHHGFHHHHHHHGCFGGGHHGFGGCHHHFHHHHHHHHGHHGHHHHHHHGHFHHFHHHHHHHHHHHHHHGHHHHHHGHHFFFGGFHHHHHHEHHFHGHHHHHHHGFHGHHHGHHFFHGFCGEHHHHHH1<FGHHHHHGHHHH1FCGHHGED00<<GGHHHGF/;::GHGFFGHFG/GFHHFCFGFFGFGBB;9BBFBFF0:
@M03495:530:000000000-LYBTV:1:1104:19062:23793 1:N:0:GCCCAGTG+AATTGCGG
GTCAGCATGTGAGCTTTGGAGTGAAATCTCTTGTCTTAAGGAATAAAGGAAAAAGATTCCGTCGGAGGCTCGGTGCTCTACAGGTTCAACCTTTGTACTCTATTATTGCCTCACATTCCATCTCTTGTGAAAATATATTTGATTGGCTTTTCTGCAGGTTGTTTGCCAGGACTTTCCAAGACCTCCACTAGAAAACACAATAAACTTTTTGGAAGCTGGACAACTATCTTCATTTTTCAGAAACAGTGAAC
+
BABBCFFFFFFFGGGGGGGGGGHHHHHHHHHHHHHHHHGHHHHHHHHHHGHHHHGGHHIIHHHGGGGGGHHGGGGGHHHHHHHHHHHHHHHHHHHHHHHHHHHHHHGHHHHHHHHHHHHHHHHHHHHHHHHHHHHHHHHHHFHHHHHHHHHHHHHHGHHHHGHHHHHHHEHHHHHHHHGHGHHHHHGHHHH1GHGHHGHGHHBGGHBGHHGGHFHEHHHHHHHGHHGFHGFFFFGGGGGGGGGGGFF0FG0
@M03495:530:000000000-LYBTV:1:1104:12345:23798 1:N:0:GCCCAGTG+AATTGCGG
GTCAGCATGTGAGCTTTGGAATTAGCTGGTTTATCAACGGCAAAATATAGATCGGAAGAGCACACGTCTGAACTCCAGTCACGCCCAGTGATCTCGTATGCCGTCTTCTGCTTGAAAAAAAAAAAAAACTAATTAATACTATCTTAATATTCTTCATCATAATTGATAAGATTTTACATATAGTAATTTTATGTTTTTTATCTGTCTATTACTTATATGCTTTCTCATTTTTCTTGTTTATCATCTCCTTT
+
CCCCCFFFFFFFGGGGGGGGGGHHHHHHHHHHHHHHHHGGGGGHHHHHHHHHHHGGGGHHHHHHHGHHHGHHHHHHHHHHHHGHGGGHHHFHFHHHGGHHGHGGGHGHHHHHHHGFHHHGFG<C>//<.1111=111111111<100<00000000=0==0000000000000;:0000000:00000:0000;999.-.09;00099000000000000;09000000009/9000090:0:;09000:;
@M03495:530:000000000-LYBTV:1:1104:10306:23854 1:N:0:GCCCAGTG+AATTGCGG
GTCAGCATGTGAGCTTTGGAATTAGTAAATTCGTTGACGACAGAAGGAGCAAGATAACGACCACAGGGAGGGTGGTTTATCAACGGCAAAATATAGATCGGAAGAGCACACGTCTGAACTCCAGTCACGCCCAGTGATCTCGTATGCCGTCTTCTGCTTGAAAAAAAAAAAAAAATGATCAACGAAGACATTACGTGTTACATGACATGTACGAAACAGGCTATGTCAAGATGTGTAGACATGAACAACAG
+
CBCCDFFFFFFFGGGGGGGGGGHHHHHHHHHHGHHHHHGGGGGHHHHHHHHHHHHHHHGGGGGHHHHGGGGGGGGGGHHHHHHHGGGGGHHGHHHHHHHHGGGGHHHHHHHGHHHGHHHHHHHHHGHHGHGGGHFHHHFHHHGGHHHHGEGHGHHHHHHHHCGHHG@E@A----9.00<<<0/.....//0000.///.<0:000:0:0000....-//.9.000:0<0000000<<0000000000/../
@M03495:530:000000000-LYBTV:1:1104:18479:23855 1:N:0:GCCCAGTG+AATTGCGG
GTCAGCATGTGAGCTTTGGAATTAGTAAATTCGTTGACGACAGAAGGAGCAAGATAACGACCACAGGGAGGGTGGTTTATCAACGGCAAAATATAGATCGGAAGAGCACACGTCTGAACTCCAGTCACGCCCAGTGATCTCGTATGCCGTCTTCTGCTTGAAAAAAAAAAAATAAACAATAAAAAATGGAAATTAAAGAGCAACTAGGATGGTAAGAAGCAAACCAACTATCGTGTGTTCACACTAATTCT
+
AAAAAFFFF1F3AADFFGBGG1FGHFEH3BGGF0AFHBAAEEGFGGCHHHHHEF1FGHGGGGGFGHHGA?EFEGGEAGHFHFHH>E//EA0>FFGHE>FGC/EAHABE0<G@GAFEHHBFD1<<@G1G?0/BCE1?FGFFGHGCHHB<A.<<FBF=DFHHF00D.CG?---;.:0=F0.000;B0;A09/;//99//9/-;BF-//;////-/;B/;///;F/--;--////--;--9//9//9/;/;///
@M03495:530:000000000-LYBTV:1:1104:14339:23859 1:N:0:GCCCAGTG+AATTGCGG
GTCAGCATGTGAGCTTTGGAGGGTGGTTTATCAACGGCAAAATATAGATCGGAAGAGCACACGTCTGAACTCCAGTCACGCCCAGTGATCTCGTATGCCGTCTTCTGCTTGAAAAAAAAAAATAAAAACGGACAGCAACGTGGATTGGTGAGGGTGACGTTACTGCTCGTACAGTGGAGATATTGGTTGTGAATCGCATGTACAGCATTAGAAAATCAGTAGTAGTGAACAGAAACAGACGCTGCATCGAT
+
BAABBFFFFFFDGBGGGGGGGGGAFGGGHHHHHHHGGGGGHHHHHHHHHHGGGEGHHHHHHHGGHHGHHHHHHHHHHHHGHGGFHHHDGFFGHGGHFHHGA@GFHHHHHHGHHHHHGGFD//<111<FA//.--..000-.<.<00/.0.0....=.0.:./.00<00;-...000/0.9/9;000;....0090....999////.///////;//9/9/9///;////9////9/.:.-;...///./.
@M03495:530:000000000-LYBTV:1:1104:18571:23867 1:N:0:GCCCAGTG+AATTGCGG
GTCAGCATGTGGCTTTGGATGGTTCTGGTTTATCAACGGCAAAATATAGATCGGAAGAGCACACGTCTGAACTCCAGTCACGCCCAGTGATCTCGTATGCCGTCTTCTGCTTGAAAAAAAAAAAACAGTGACAAATAAAAAACTAGAAAATCGAGTAGGAAACTGAGTAGATTTCAGATGATGAGACTACTCGGATATCTAGACAGTAGTGTAAAGATGACCTACAGTTCGCTTGATGTAGCTACTAGACG
+
CBCCCFFFFFFFGGGGGGGGGGHHHHHHGHHHHHHHHGGGGGHHHHHHHHHHHGGGGHHHHHHHGHHHGHHHHHHHGFHHHGHGGGHFHHBEGHHFGHHHHGGEFGHHHHHHHHHHHHGGGGGC@/?0=11111?111111<.FF1000<00...<.0000//0000000;0000;0000000000:00:00.....;:0;0000;0000/:0000;:0:0000/00000.-....0;000;:0000000.
@M03495:530:000000000-LYBTV:1:1104:7878:23881 1:N:0:GCCCAGTG+AATTGCGG
GTCAGCATGTGAGCTTTGGAGTGAAATCTCTTGTCTTAAGGAATAAAGGAAAAAGATTCCGTCGGAGGCTCGGTGCTCTACAGGTTCAACCTTTGTACTCTATTATTGCCTCACATTCCATCTCTTGTGAAAATATATTTGATTGGCTTTTCTGCAGGTTGTTTGCCAGGACTTTCCAAGACCTCCACTAGAAAACACAATAAACTTTTTGGAAGCTGGACAACTATCTTCATTTTTCAGAAACAGTGAAC
+
BABBBFFFFDFDGFFGGGBEGFFHHGHHHFHHHGHFFHFGF3FGGFHGFHHHFCEGHHABFAFFG?E0EGHEEBEEHHHHDEGGGGFFBGCFGFHDDGHFHFHFHHGHHGHHFHHHFHFBGHGHHHGHHF4??BGHFHHHHGEHGHHHHHHBHEHFHA<GG/GGHF2GF/GEFFHHFFFHEFHHHFHHHHG>D1<FGFEGGDD0<DGHHG--C0;.CGHHHFHEGFGFHFFFFBBFFFFGF0/9FB99B0:
@M03495:530:000000000-LYBTV:1:1104:19870:23885 1:N:0:GCCCAGTG+AATTGCGG
GTCAGCATGTGAGCTTTGGAGTGAAATCTCTTGTCTTAAGGAATAAAGGAAAAAGATTCCGTCGGAGGCTCGGTGCTCTACAGGTTCAACCTTTGTACTCTATTATTGCCTCACATTCCATCTCTTGTGAAAATATATTTGATTGGCTTTTCTGCAGGTTGTTTGCCAGGACTTTCCAAGACCTCCACTAGAAAACACAATAAACTTTTTGGAAGCTGGACAACTATCTTCATTTTTCAGAAACAGTGAAC
+
BABBBFFFFFFFGBGGGGGGGGHHHHHHHHHHHHHHHHHHHHHHGHHHHHHHFHGGHHHHHHHGGGGGGHHGGGGGHHHHHHHHHHHHHHHHHGHFHHHHHHHHHHHHHHHHHHHHHHHHGHHHHGHHGHHHGHHHHHHHHGHHHHHHHHHHHGHHHHHHFDHHHFGGGHHHHHHHHHGFHHHEHHHHHHHDGHFHEHHEBDG0DGHHHHGGGHFCGHHHHHHEGFHHHHB;FG;CGGFGGBFBFBFFEF0
@M03495:530:000000000-LYBTV:1:1104:15185:23903 1:N:0:GCCCAGTG+AATTGCGG
GTCAGCATGTGAGCTTTGGTGGATGTGGAATGTGTGCGATCCATGAGCATCATCCAGACCTGGTTTATCAACGGCAAAATATAGATCGGAAGAGCACACGTCTGAACTCCAGTCACGCCCAGTGATCTCGTATGCCGTCTTCTGCTTGAAAAAAAAAAAATATACACTAATCTGTGCGTATGAACGGTGCATATAACAGATGACTCTATAGTACACGACTTAGTTGATCATATTATATTGATTCTATTATT
+
DCCCDFFFFFFFGGGGGGGGFGGHHHHHHHHHHHGHHGGHGGHHHHHHHHHHHHHHHIGHHHHGGHHHHHHHGGGGGHHHHHHHHHHHGGGGGHHHHHHGHHHGHHHHHHHHHHHHGHGGGHHHHHEHHHGGHHHHGGGHGHHHFHHHFHGHHGGGG<<<.00000:0/00:00:00:::.:000.;.9-00000000:;:0000000;000000;.--.;;00::0000;00000000000;00:0;000
@M03495:530:000000000-LYBTV:1:1104:4988:23928 1:N:0:GCCCAGTG+AATTGCGG
GTCAGCATGTGAGCTTTGGAATTAGTAAATTCGTTGACGACAGAAGGAGCAAGATAACGACCACAGGGAGGGTGGTTTATCAACGGCAAAATATAGATCGGAAGAGCACACGTCTGAACTCCAGTCACGCCCAGTGATCTCGTATGCCGTCTTCTGCTTGAAAAAAAAACCAAAGAGCAATCAGTGAGAAAGCCGAGGCATACGGACCCCAGACAACCAGCCCTTCTGTCTCTTTAGCCCCAGCTACTCAC
+
BBBBBFFFF@DF5GF4F4ECGGHFGFFG5GFHGGHHGDEFEEEFHHHGEFHEFHGHGHGEEGGHHHHGA?EGEFGAFHFHHFHHGGGGGHHGHHHHHHHHGEFEEHGHGHHGCCGGHHGHHHCFFGFDE<FCFF?F<11?GHFGFHFFDDCHGHHHHHHHE<==GCC@D...;.////=/9FBB0;;B90//:.999--.///...--.....9;..;A?9.../9///999///////;;...9////;/
@M03495:530:000000000-LYBTV:1:1104:25348:23929 1:N:0:GCCCAGTG+AATTGCGG
GTCAGCATGTGAGCTTTGGAATTAGTAAATTCGTTGACGACAGAAGGAGCAAGATAACGACCACAGGGAGGGTGGTTTATCAAGGCAAAATATAGATCGGAAGAGCACAAGTCTGAACTCCAGTCACGCCCAGTGATCTCGTATGCCGTCTTCTGCTTGAAAAAAAAAAAAAGAAAAGATAGCATGCGCATAGAAGCTGTAGAATCAGCCACATGATAAGCCTGCGCTTAGCAGACGGTGTGAGCATAAGT
+
CCCCCFFFFFFFGGGGGGGFGGHHHGHHHHHHGFFHHHGGGGGHHHHHHHHHHHGHHHGGGGGHGHHGAEGGEGFEEHHHHHFHGHHHHHHHHHHHHGHGGGGHHGHGHHGGHHHHHHGHHHGHHGGGGGGGHGHGDGGHHGGHGHHGDEAFHHGEHHHAFGFHGGGGEF-A..9///.00090000:.-;.900:0:00000000900/./.00000:00;0..-:-..0000/.-.....:00000000
@M03495:530:000000000-LYBTV:1:1104:25698:23930 1:N:0:GCCCAGTG+AATTGCGG
GTCAGCATGTGAGCTTTGGAGTGAAATCTCTTGTCTTAAGGAATAAAGGAAAAAGATTCCGTCGGAGGCTCGGTGCTCTACAGGTTCAACCTTTGTACTCTATTATTGCCTCACATTCCATCTCTTGTGAAAATATATTTGATTGGCTTTTCTGCAGGTTGTTTGCCAGGATTCCAAGACCTCCACTAGAAAACACAATAAACTTTTTGGAAGCTGGACAACTATCTTCATTTTTCAGAAACAGTGAACAA
+
AABBAFFFFFF5GGFGGGCGFGHFFHHHHFDGGAGGFA6FHD3FFDFGH2AGHGEGHHFDF3B?E?CCFHHGG?E>G5FHHHHGEGHFHFGFH3BGFHHHGHHGFHHGFEFHHEEGFGGHH3GBGHHFHHG43?FHHHHHGFHHFABGHFHHHHBGHGAG@BFGGFB<@GHHHFGH1DCF<C<GHHGFFBF1F0.FFCD=<D<GGDGHCGB0;.;0:G.0GHHFEF000C0F90BFGE0BFGG/;;00CB/
@M03495:530:000000000-LYBTV:1:1104:6451:23934 1:N:0:GCCCAGTG+AATTGCGG
GTCAGCATGTGAGCTTTGGTCCAGCCTGAGTCCTGGTTTATCAACGGCAAAATATAGATCGGAAGAGCACACGTCTGAACTCCAGTCACGCCCAGTGATCTCGTATGCCGTCTTCTGCTTGAAAAAAAAAAAATGGAATATTGAATTGATTCAATTATTTAATGCATGGAGCACACGCAGTGAATTCTACTAACTACTTAGTGGCAATGATCCTATACTATATATGCAAGTACGATAGTATGTGCACAGAG
+
BBBBBFFFFFFFGFGGGFEGGGHHHGHHHHHHHHHHHHHHHHHHHGGGGGHHHHHHGHHHHGGGGHHHHHHHGHGHGHHHHHHHHHHHHGFGGGHHHHBFHHHGGGHHGGFFFGFGHHHGHHHGGGGGCD@<<0??1111111>11<1>1>1111<00000000=000.0</../.----.:0;0000000;;/00/00;;00../;/0;0;C0;000;000000000////;.....;//////9/99//
@M03495:530:000000000-LYBTV:1:1104:9631:23935 1:N:0:GCCCAGTG+AATTGCGG
GTCAGCATGTGAGCTTTGGTTTATCAACGGCAAAATATAGATCGGAAGAGCACACGTCTGAACTCCAGTCACGCCCAGTGATCTCGTATGCCGTCTTCTGCTTGAAAAAAAAAAAATTACTAATCGGGCTGTATCAGCCAGGGCCACGGAAAGGATCTAGAGTGGAATGCGAGTCTCTAGTAGACTGGGACGACCCGCTACATAGCATCCCACAATCGCACAGTAACCAAATCAGTAGACAAGTCATAGAA
+
A>AABFF@DBF5B4BBGGFFGFFFHHHHGGGGE2EFFF5GHHHHGAFEHHEGHHFAFHHGGHGGFHHGHHFFGHGGGG3FDGBGFGGCHF4FE1EGF4EBGHHFGHFBG//E//>D0F11FG>G1///</.0<1=1FC000......---.-../:C<000:00:B0C:G..;;/;99;00000;;C....-------9--////9/9/9A/.9.//;..-9.:/9//9../;B/9///:/..//9/:99/
@M03495:530:000000000-LYBTV:1:1104:4934:23937 1:N:0:GCCCAGTG+AATTGCGG
GTCAGCATGTGAGCTTTGGAATTAGTATCGTTGACGACAGAAGGAGCAAGATAACGACCACAGGGAGGGTGGTTTATCAACGGCAAAATATAGATCGGAAGAGCACACGTCTGAACTCCAGTCACGCCCAGTGATCTCGTATGCCGTCTTCTGCTTGAAAAAAAAACAAAAACACAAATACATGACTACATTCTAATGTCGCAGTATACACAAACATACTATCACATGAGCACTCTGGACACATCACTAGA
+
CBBBCFFFFFFFGGGGGGGGGGHHHHHHHGHHHHHGGGGEHHHHHHHHHHHHHHHGGGGGHHHHGAEGGEGGGGHHHHHHHGGGGGHHHHHHHHHHGGGGGHHHGHHHGGHHGGHHHHHHHHHHHGHGGGHGHHFBGHHGGHHHHGGGHGHHHHHHHHFHHFGCEC.:.:....9...0C00000;00/0000;000000..-.;;00;0009...000000000:000:;0.0/0000.0./00090000
@M03495:530:000000000-LYBTV:1:1104:20734:23945 1:N:0:GCCCAGTG+AATTGCGG
GTCAGCATGTGAGCTTTGGAGACTGGTTTATCAACGGCAAAATATAGATCGGAAGAGCACACGTCTGAACTCCAGTCACGCCCAGTGATCTCGTATGCCGTCTTCTGCTTGAAAAAAAAAAAAAAGAACACAATCTGTTTGTGTGTCGCAGAGTAAAGCAGAGGTCTTGATTTATAGCAATAACAAGTAACAATCACAAGACATAAAACTGGAGAATGTAACACCACTGATCATTAGTGACTTCCGTACAC
+
BBBBBFFFFBFDFGGFGFGGGGGGHCFGHGGHHHGGGC2EHHHHHHHHHHHGGEGGHHHEHHGHHGGHHHHHHHHHHHHGHGGCHGHD44FFG1EHHHHGFGHGHHGFHHHHBGGHG/BB/B//</.>00<..11>D111<//<..0..-.-.0000;0///:.::00:090;0900000000000/0;0;00;/0/00./990000//////.9.9/9/;9//.:.//9//////9//////9/99.../
@M03495:530:000000000-LYBTV:1:1104:26599:23950 1:N:0:GCCCAGTG+AATTGCGG
GTCAGCATGTGAGCTTTGGACTCCTGACTGGTTTATCAACGGCAAAATATAGATCGGAAGAGCACACGTCTGAACTCCAGTCACGCCCAGTGATCTCGTATGCCGTCTTCTGCTTGAAAAAAAAAAACAATAATTACCCTCTATCTTATCACCATCTGTGATATATACTACGATACCATGACTAATATCGATAACTACATACGTTACAGCAGCAACTCATACTACAAAGTCAAATCTACAATACGAATACA
+
BAABBFFFFFFFGBGGG4AGGGHHHHHHHHHHHHHHHHAFEGGGGHHHHHHHHHHHGGGG11FGHHHGFHHGGGHHHHHBFGGFFGGGEEB3F4BGGFFDHFFH>EEHGBBGHHHHCCFGHGGGC//<<?111?111101/0>>D1111>11011F1111000000=0000....-00000/0000;00.....000//000.0//.000/././:/0000=900/90///9//////;//;//.....9/
@M03495:530:000000000-LYBTV:1:1104:9442:23951 1:N:0:GCCCAGTG+AATTGCGG
GTCAGCATGTGAGCTTTGGAATTAGTAAATTCGTTGACGACAGAAGGAGCAAGATAACGACCACAGGGAGGGTGGTTTATCAACGGCAAAATATAGATCGGAAGAGCACACGTCTGAACTCCAGTCACGCCCAGTGATCTCGTATGCCGTCTTCTGCTTGAAAAAAAAAAAATCTACGACCAATTCTAACATGGGCTCACACAATCTGTGATAACTACAGGTACAACTCCTACTATAACAGCTCCACGCAT
+
CCCCCFBFFDFFGGGGGGGGGGHHHHHHHHHHGHHHHHGGGGGHHHHHHHHHHHHHHHGGGGGHHHHGGGGGEFGEGHHHHHGHFGGGGHHHHHHHHGHHGGGGHHHHHHHGHGHGHHHHHHHHHHHHGHGGGG?GHG1GHHGGHHHHGEGHGHHHHHHHHFHHHGCFGD?9.=09;...-;./00000/////9././9//.9/////////////;//////;//:////;//////;/./////.9:.
@M03495:530:000000000-LYBTV:1:1104:24141:24012 1:N:0:GCCCAGTG+AATTGCGG
GTCAGCATGTGAGCTTTGGAACAGGGAGGGTGGTTTATCAACGGCAAAATATAGATCGGAAGAGCACACGTCTGAACTCAGTCACGCCCAGTGATATCGTATGCCGTCTTCTGCTTGAAAAAAAAAAAAATAGTATATGTGCATTAATACAGTTATAGAGCAGATACATGGTGAGCCCATAAAAAATGGCAACCAACGCTACTACAGCAAGGCGACAGGCAAACGATCGGAACAGTCTACACTTGATCGAC
+
BBBBBFFFFFFBGGGGGGCGGGAGHGGGGGEFGEFHHHHHHHGGGGGHHHHHHHHHHHGGGGHGHHHHHGGHHGHHHHHHHFHHHGHGGGGHHHF4BGFHFGFGHGGGAEHHHHHGHGFHHHCGCC/@--01>1>1=0000000000<0<0=00000=0:0//:000000/00;.//:./900;0-.;0//09..;..;:.-/://:/.....-----.......9.9-...;.9/:////.//////.;-
@M03495:530:000000000-LYBTV:1:1104:22383:24013 1:N:0:GCCCAGTG+AATTGCGG
GTCAGCATGTGAGCTTTGGAGTGAAATCTCTTGTCTTAAGGAATAAAGGAAAAAGATTCCGTCGGAGGCTCGGTGCTCTACAGGTTCAACCTTTGTACTCTATTATTGCCTCACATTCCATCTCTTGTGAAAATATATTTGATTGGCTTTTCTGCAGGTTGTTTGCCAGGACTTTCCAAGACCTCCACTAGAAAACACAATAAACTTTTTGGAAGCTGGACAACTATCTTCATTTTTCAGAAACAGTGAAC
+
CCCCCFFFFFFFGGGGGGGGGGGHHHHHHHHHHHHHHHHHHHHHHHHHHHH3FFGGHIHIHHHGGGGCGHHGGGGGHHHHHHHHHHHHHHHHHHHGHHHHHHHHGHHHHHHHHHHGHHHGHGHGHHHHHDHHFHHHHHHHHHHHHHHHHHHHHGHGHHHHHDHHHHBGHHHHHFGGHHFHHHHHHEHGHHH1GFGHHHHGHHH0<GHHHHGFHHBCGFHHHHHHHGHHFFFFFFBFFFFGBBFFFGGF0B0
@M03495:530:000000000-LYBTV:1:1104:19940:24016 1:N:0:GCCCAGTG+AATTGCGG
GTCAGCATGTGAGCTTTGGAGTGAAATCTCTTGTCTTAAGGAATAAAGGAAAAAGATTCCGTCGGAGGCTCGGTGCTCTACAGGTTCAACCTTTGTACTCTATTATTGCCTCACATTCCATCTCTTGTGAAAATATATTTGATTGGCTTTTCTGCAGGTTGTTTGCCAGGACTTTCCAAGACCTCCACTAGAAAACACAATAAACTTTTTGGAAGCTGGACAACTATCTTCATTTTTCAGAAACAGTGAAC
+
A1AAAFFBFFF3F1FGE1F1GFFHHCHGHHGHBBGGHHBGHGHGHGHHGFHHFFGGHHHHHGHGGGGCGHHGEEEEHGHHHHHHHF1GGHAEHHFHHHHHF1GFHHHGGHFHHHEFGHHHHHGHHHHEC2GGBGHHHHHHHFEHHG0BAGHHHHFH1CCGHGEFHHHHGGHHHFHHFGHHHHGHHFHFHHHDFFHFHHHFFGF0DHHHHHG?FHF.CHHHHHFGHFFHGH0;C;FFFFFGFBFFGFFFFG0
@M03495:530:000000000-LYBTV:1:1104:12887:24026 1:N:0:GCCCAGTG+AATTGCGG
GTCAGCATGTGAGCTTTGGTCCGCCTGAGTCCTGGTTTATCAACGGCAAAATATAGATCGGAAGAGCACACGTCTGAACTCCAGTCACGCCCAGTGATCTCGTATGCCGTCTTCTGCTTGAAAAAAAAAAAAATACAAATCCAAAGATGTAACAACATTCTATATTCATCACCAGTATATCACCGTCTCATAATCTACTGCCCATCTACATGTCTGACATAAGAAGATCCCTACATGTATATTAGCCATAC
+
BBBBAFFFFDF5FAFFGFGGGGGGGGHGFBGFGHGHHHHHHHGGGEGGGHHFGHGFHHGHGEGGHGHHHHHGFHHGHHHHFHFFFHHHFGFEFHHHED4GFFFEGHFHEGGHGHHHHHHHFGFHHGGG////-011<<B=<1>00/<00<0000<../0=00000000<G0:/0.0000;;00/.;..:909000009000/.0//00;;00;0000;00;;;///////9;/9////;;///;//////.
@M03495:530:000000000-LYBTV:1:1104:24334:24069 1:N:0:GCCCAGTG+AATTGCGG
GTCAGCATGTGAGCTTTGGAGTGAAATCTCTTGTCTTAAGGAATAAAGGAAAAAGATTCCGTCGGAGGCTCGGTGCTCTACAGGTTCAACCTTTGTACTCTATTATTGCCTCACATTCCATCTCTTGTGAAAATATATTTGATTGGCTTTTCTGCAGGTTGTTTGCCAGGACTTTCCAAGACCTCCACTAGAAAACACAATAAACTTTTTGGAAGCTGGACAACTATCTTCATTTTTCAGAAACAGTGAAC
+
CBCCCFFFFFFFGGGGGGGGGGHHHHHHHHHHHHHHHHHHHHHHHHHHHHHHHHGGHHHIHHHGGGGGGHHGGGGGHHHHHHHEHHHHHHHHHHHHHHHHHHHHHHHHHHHHHHHHHHHHHHHHHHHHHHHHHGHHHHHHHGHHGHHHHHHHHGHHGHHHHGHHHHHHGHHGHHHHHHHEFHHHHHHHHHE>GHHHHGHGHHHHHHHGHHGGHGFGHHHGHHHHHHHHHGC;CBBFGGGGFFGGGBBFGGB
@M03495:530:000000000-LYBTV:1:1104:17616:24070 1:N:0:GCCCAGTG+AATTGCGG
GTCAGCATGTGAGCTTTGGAATTAGTAAATTCGTTGACGACAGAAGGAGCAAGATAACGACCACAGGGAGGCTGGTTTATCAACGGCAAAATATAGATCGGAAGAGCACACGTCTGAACTCCAGTCACGCCCAGTGATCTCGTATGCCGTCTTCTGCTTGAAAAAAAAAAAAACAAAAAGCTATTGATACAGAGCCCACGTAAACGAGTCTATCAGTGTATATATCAGGCGACAGAATGACGCAACCATAC
+
>1AAAF1FFFFFGAGGGBFCGGFHHHHHHHHHGHGGHC0FGGGGEHHHHFHHHHHHGFGGGGGHHHHF/E@EHHGHBGGHHFHFFEECGHHGHFHGHHHHG/CEHHHHHHHGGHHGHHHHHFHHFHHHCHGGFFHHH@2@GHCAHCDHCA@HGHHHGHGH0G1GGGGGCCG?-........0000000;0000//---9-9---/-----//;////////9:/;////;----;////9/-------//-
@M03495:530:000000000-LYBTV:1:1104:24508:24090 1:N:0:GCCCAGTG+AATTGCGG
GTCAGCATGTGAGCTTTGGAATTAGTAAATTCGCTGGTTTATCAACGGCAAAATATAGATCGGAAGAGCACACGTCTGAACTCCAGTCACGCCCAGTGATCTCGTATGCCGTCTTCTGCTTGAAAAAAAAAAAAAACCACTATGGCTCTCGATTGCAACACCCTTAGACAATAGACATATACAGATGTCTACGCTGATCATGAGTTTATATAGCAATTTATATCGCTGTACTCAGCAGCAACACCATATAC
+
CCCCCFFFFFFFGGGGGGGFGGHHHHHHGHHHGGGGGHFHHHHHHHGGGGGHHHHHHHHHHHGGGGHHHHHHHGHHHGHHHHHHHHHHHHEGGGGHFGGFGHHGGGHGHHGGGHGHHHHHHHAGHHGG?/C@@/<-.<C.//000./0/0.0/0.0000....://0::0/000;0090;0900000;0000.-...:0000000;//////:9////////;/.....///;////:/;;.....9/9//
@M03495:530:000000000-LYBTV:1:1104:6186:24170 1:N:0:GCCCAGTG+AATTGCGG
GTCAGCATGTGAGCTTTGGTCCAGCCTGAGTCCTCTGGTTTATCAACGGCAAAATATAGATCGGAAGAGCACACGTCTGAACTCCAGTCACGCCCAGTGATCTCGTATGCCGTCTTCTGCTTGAAAAAACAAAAAAATCAAGATCAGCATACCTGGCAGTTACACGCAAACCCATACATAGTACCCAATTATCACATGGAATACGAGATCACAATAGCCCACTTCGAAACTACAGTCACACTCATATACAA
+
A>>AAFFFDFFFGGGFGGGGGGHFFFHHHFHGFHDGHGBFGHHHHHHGGGGEGEHHHHHHHHHDEFGFHHHHHHG?CGGHHHHGHHGHFHHGFFGGGHHFF4BFGGGFHFHEEGHEBFGEEF3BBDGHD/??0B?/<01111111111?1?<01?0<0.<111<1.--<<<..<///00;:00:000.;0000;00:0/00000...;:00/0900;00/...;;....-//9////9/9//;////;///
@M03495:530:000000000-LYBTV:1:1104:11289:24184 1:N:0:GCCCAGTG+AATTGCGG
GTCAGCATGTGAGCTTTGGACACAGGGAGGGTGTTTATCAACGGCAAAATATAGATCGGAAGAGCACACGTCTGAACTCCAGTCACGCCCAGTGATCTCGTATGCCGTCTTCTGCTTGAAAAAAAAAAAAGTACTCAATTAGGAAATGTAACATAATTCAATATGCTGCCCAAGTAGGTATACTTCTTATATCTGACACTCACTCTATCACCAGACCGTACATGGTAGGCTCCAAGAGTAGATGCATGTAC
+
BBBBBFFFFFF5G4FGGGFFGGHHHGGGGGGEFGGHHHHHHHGGGGGHFHHHHHHHHHEGGGGHBHHHHGHHHGHHHHHHHHHHHHGHGGGHGFGF4BFGGG3FHHGGCHGHHGFHHGGHHBGF@CC/<-.11111=11111100<<0==00<00000=0=00000:0;.:0.:C00:0;00009000;0000;09009;BB/;090000;/:...;-....;/.///.9;9.;//9./9/////99//:/
@M03495:530:000000000-LYBTV:1:1104:10367:24194 1:N:0:GCCCAGTG+AATTGCGT
GTCAGCATGTGAGCTTTGGAGTGAAATCTCTTGTCTTAAGGAATAAAGGAAAAAGATTCCGTCGGAGGCTCGGTGCTCTACAGGTTCAACCTTTGTACTCTATTATTGCCTCACATTCCATCTCTTGTGAAAATATATTTGATTGGCTTTTCTGCAGGTTGTTTGCCAGGACTTTCCAAGACCTCCACTAGAAAACACAATAAACTTTTTGGAAGCTGGACAACTATCTTCATTTTTCAGAAACAGTGAAC
+
A>AABFFFFFFFGCDGGGFGGGGHHHHHHHHHHHHGHHHHHHHHHHHHHHHHEHGGHHHHHHHGGGGFGEHGGGDGHHHHHFHHEGHHHHHHHHHGHHHHHHHFHGGHHHHHHHHHHHHGHHHHHHHGHHHHGHHHHHHHHHHHHGFHHHGHGHFHHAGHHGHHHEGGH<FFGHGHHHGBFGHHHGFHHGH1GHCFGFE<GGH<GGHHHHGGHFB.:GF:CHHEFGCHHGF;FGFGFFFFGFFGGGGGGG0
@M03495:530:000000000-LYBTV:1:1104:19447:24199 1:N:0:GCCCAGTG+AATTGCGG
GTCAGCATGTGAGCTTTGGGGAGGGTGGTTTATCAACGGCAAAATATAGATCGGAAGAGCACACGTCTGAACTCCAGTCACGCCCAGTGATCTCGTATGCCGTCTTCTGCTTGAAAAAAAAAAAAACAAGAGAGGTGAATACGTCATCACGAGGGGAGTCAGGGAAGGAGATCATGAGAATGTGTGATGTTAGGTACTAACGTGAGATCACAGTGTGTCAATAGAAAAAGGGAGTCAGCAGACGTCTCAGG
+
CBCCCFFFFFFFGGGGGGGGGFGGGEFGEGHHHHHHHGGGGGHHHHHHHHHHHGGGGHHHHHHHGHHHGHHHHHHHHHHHHGHGGGHHHHE4GGHGGHHHHGGFHGHHHHHHHHHHHHGGGGD/<<<..//./.<0.=000<<0...000:.:---.-./00/......9;/000;090000:09.0:0;;00/0000000./...0000/0:00;0.;00000000/.....9./0000./.-..//00/
@M03495:530:000000000-LYBTV:1:1104:14448:24208 1:N:0:GCCCAGTG+AATTGCGG
GTCAGCATGTGAGCTTTGGAGTGAAATCTCTTGTCTTAAGGAATAAAGGAAAAAGATTCCGTCGGAGGCTCGGTGCTCTACAGGTTCAACCTTTGTACTCTATTATTGCCTCACATTCCATCTCTTGTGAAAATATATTTGATTGGCTTTTCTGCAGGTTGTTTGCCAGGACTTTCCAAGACCTCCACTAGAAAACACAATAAACTTTTTGGAAGCTGGACAACTATCTTCATTTTTCAGAAACAGTGAAC
+
BABBBFFFFFFFGBGBF4EGGGHGGGGHFFHHFFHFFF6DFHGGGGHF3EGHHHFFGHHHHHHCAAAEEHHG?EGCGHGBFHHBFGGH@EHHHGHBGGFHDHHHEHHHHF@GHHHHGHHGHHHHHHHGGBGGFGHFHHHHHFHHHAGHHHFBGH1GHFFHGGHHFFDGFFFEFHHG1G1FGH<GHEGHGHH>GGGHHHHAGBD0GHHHHHGGHFG;CH;GHGH.CFHFGCFCFGGGFFGGGGGFF9FFFGB
@M03495:530:000000000-LYBTV:1:1104:10410:24214 1:N:0:GCCCAGTG+AATTGCGG
GTCAGCATGTGAGCTTTGGAGTGAAATCTCTTGTCTTAAGGAATAAAGGAAAAAGATTCCGTCGGAGGCTCGGTGCTCTACAGGTTCAACCTTTGTACTCTATTATTGCCTCACATTCCATCTCTTGTGAAAATATATTTGATTGGCTTTTCTGCAGGTTGTTTGCCAGGACTTTCCAAGACCTCCACTAGAAAACACAATAAACTTTTTGGAAGCTGGACAACTATCTTCATTTTTCAGAAACAGTGAAC
+
BABCCFFFFFFFGGGGGGGGGGHHHHHHHHHHHHHHHHHHHHHHHHHHHHHFHHGGHHHHHHHGGGGGGHHGGGGGHHHHHHHHHHHHHHHHHHHHHHHHHHHHHHHHHHHHHHHHHHHHHHHHHHHGHGHHHHHHHHHHHHHHHFGHHHGHHHHHHHHHHEHHHGHHGGHHHHHHHHHGHHHHHHGHHHHGHHHGHFFCGHHHFHHHHHGGHHBCGHHHHHHHHHGHHHFCFFFFGGGFF;BFGFFGGG0
@M03495:530:000000000-LYBTV:1:1104:15490:24216 1:N:0:GCCCAGTG+AATTGCGG
GTCAGCATGTGAGCTTTGGAATTAGTAAATTCGTTGACGACAGAAGGAGCAAGATAACGACCACAGGGAGGGTGGTTTATCAACGGCAAAATATAGATCGGAAGAGCACACGTCTGAACTCCAGTCACGCCCAGTGATCTCGTATGCCGTCTTCTGCTTGAAAAAAAAACACAAAAACTAAAAAAAACACAACGAATGAAACGGTCATTCACAACTCACAGGACTAATTCAGACATGCAACACACACTCAA
+
BBBCCFFFFFFFGGGGGGGGGGHHGGHHHHHHGGFHHHGGGGGHHHHHHHHHHHHHHHGGGGGHHFHGGGCGBFEGGHHHHHHHGGGGGGHHHHHHHHHHGGGGHGEHGHHGHHHGHHGHHHHHHHHHGHGGGHGHHG1FGGFGHHEG@ADFGHHFHHHEFHHHFGGGG.........00000;---.:9;9.-..;//://.....///////.::////.:.////////9////9///......////
@M03495:530:000000000-LYBTV:1:1104:9550:24217 1:N:0:GCCCAGTG+AATTGCGG
GTCAGCATGTGAGCTTTGGAGTGAAATCTCTTGTCTTAAGGAATAAAGGAAAAAGATTCCGTCGGAGGCTCGGTGCTCTACAGGTTCAACCTTTGTACTCTATTATTGCCTCACATTCCATCTCTTGTGAAAATATATTTGATTGGCTTTTCTGCAGGTTGTTTGCCAGGACTTTCCAAGACCTCCACTAGAAAACACAATAAACTTTTTGGAAGCTGGACAACTATCTTCATTTTTCAGAAACAGTGAAA
+
BBCBCFFFFFFFGCGGGGGGGGHHHHHHHHHHHHHHHHHHHFHGHHHHHHHHHHGGHHHHHHHGGGGGGHGGGGGGHHHHHHHHHHHHHHHGHFHGHHHGHHHHHFHHHHHHHHHHHHHHHGHGHHHHHHHFHHHHHHHHHGHHHHFHHHHHHHHHHHHHHDHHHGHHBFHHHHHHHGGFHHHHHHFHHHHFH1FGEFHCHFGGGFHHHHGGHGGCFHGFHHHFGHFHHHECFFFGGFGBF9FGGFFFG00
@M03495:530:000000000-LYBTV:1:1104:17952:24219 1:N:0:GCCCAGTG+AATTGCGG
GTCAGCATGTGAGCTTTGGTCCAGCCTGAGTCCTGGTTTATCAACGGCAAAATATAGATCGGAAGAGCACACGTCTGAACTCCAGTCACGCCCAGTGATCTCGTATGCCGTCTTCTGCTTGAAAAAAAAAAAAAACAAGTCACACATGCAATAGCTGAACTGACAAAATACTAACAGTGCCAGCTGACACACAATAGGCAGACGATGTGCATGAGTCACAGAGGATAAACGTCAGTGGACGCACTAGTACT
+
A>ABCFFFFFFFGGGGGGGGGFHHHGHHGHHHHHHHHGHHHHHHHGGGGGHHHHHHHHHHHGGGGHHHHHHHGHHHFFHHHHHHHHHGHGFGGGHHGFF4GHHGGHHHHGGGHGHHHHGHHGHHHHCFBDF<>--...<10=00<.<0<0000<00<00/000/0;/.0:0000//0000000.0/0/009.:.00;0/0...--...///9///////////.:/;///...:.9//:/-----//////
@M03495:530:000000000-LYBTV:1:1104:15708:24236 1:N:0:GCCCAGTG+AATTGCGG
GTCAGCATGTGAGCTTTGGTCCAGCCTGAGTCCCTGGTTTATCAACGGCAAAATATAGATCGGAAGAGCACACGTCTGAACTCCAGTCACGCCCAGTGATCTCGTATGCCGTCTTCTGCTTGAAAAAAAAAAAAAAACAAGGTGAAAATACAAGCGGTGGACAAGCGCGGCTAGGTAACTAAACCAAAAACAATAGACTGAAAGAGCAACAGAGGAATAACAGACCACATGTCTAGTGAATAACGATGTCT
+
CCCCCFFFFFFFGGGGGGGEGGHHHGHHFHHHHHHHHHHHHHHHHHGGGGGHHHHHHHHHHHGGGGHHHHHHHGHHHGHHHHHHHHHHHHFFGGGHHHHBFHHHGGHHHHGGGHGHHHHGHHGHHHHGDDFCC/-<-.../.<<=000000000..-.-..00:...-----;..00000;000/.....;..0000009::00///0/..///../000:0:/;A9..0000;0000000000.....00
@M03495:530:000000000-LYBTV:1:1104:11883:24249 1:N:0:GCCCAGTG+AATTGCGG
GTCAGCATGTGAGCTTTGGAGTGAAATCTCTTGTCTTAAGGAATAAAGGAAAAAGATTCCGTCGGAGGCTCGGTGCTCTACAGGTTCAACCTTTGTACTCTATTATTGCCTCACATTCCATCTCTTGTGAAAATATATTTGATTGGCTTTTCTGCAGGTTGTTTGCCAGGACTTTCCAAGACCTCCACTAGAAAACACAATAAACTTTTTGGAAGCTGGACAACTATCTTCATTTTTCAGAAACAGTGAAC
+
BABBBFFFFFFFGGGGGGGGGGHHHGHHGHHHHHHHHHHHHHHHHHHHHHHHHHGGHHHHHGHGGGGGGHHGGGGGGHHHHHHHHHHHHHHHHHHHHHHHHHHHHHHHHFHGHHHGHHHHHHHHHHHHHHHHHHHHHHHHHHHHHFHHHGHHGFHHHHHHHGHHHGHHHEHHHHHHHHHHHHHHHHHHHHH1FFHHHGHEHDGGGGHHHHGGHGFCGGHEHHGEHHHHHHGFFGFGGGGGGGGGGCFBFF0
@M03495:530:000000000-LYBTV:1:1104:20176:24251 1:N:0:GCCCAGTG+AATTGCGG
GTCAGCATGTGAGCTTTGGAACAGGGAGGGTGGTTTATCAACGGCAAAATATAGATCGGAAGAGCACACGTCTGAACTCCAGTCACGCCCAGTGATCTCGTATGCCGTCTTCTGCTTGAAAAAAAAAAAAGAAAAAAAAAATCTACATGAGTCTAATCAACCGGACACCAAACACGTAACCACAACAAACACTGAACCATACAACACGTCACTCACAGACAACAGAATTCCACAGTTACATAGTAGCAGAT
+
CBCCCFFFFFFFGAGGGGGGGGHHHGFGGGBFGEFGHHHHHHGGGGGHHHHHHHHHHHGGGGHGHHHHHGHHHGHHHHHGHHHHHHGHGGEEGHHFFHHHGGHHHHGEEHGHHHHHGHFGFHHGGGC>/-<.0<<0-----./00;00000;09000900/.---;-...:....../;.//........../9/9/.:///;//.....:.;////9/.//..:/9//////9;////////;////:;;
@M03495:530:000000000-LYBTV:1:1104:25462:24275 1:N:0:GCCCAGTG+AATTGCGG
GTCAGCATGTGAGCTTTGGAATTAGCTGGTTTATCAACGGCAAAATATAGATCGGAAGAGCACACGTCTGAACTCCAGTCACGCCCAGTGATCTCGTATGCCGTCTTCTGCTTGAAAAAAAAAAAAAAAACTGCACGCCGACACAACCGACTTCTATCTTGATCCCTCTAGTTTCATCCAACCGCTAGATCTCTCACCATCACTCCCTCAACAACTGACATATCACATCACACTACATCCTCATCACATCT
+
CBCCCFFFFFFFGCGGGGGFGGHHHGHHHGHHHHHHHHGGGGGHHHHHHHHHHHGGGGGHGHHHHGHHHGHHGHHHHHHHHHGGGGGHFHHF4GHHGGHHHHGGGHGHHHHHHHHHHHHGGGCC/</<--<10<0/.-.-----/:..----.000900009000/0/90000090;000/9.----9//::BB/;/.;/;/9///./;.///..///////;;///9//////;//9//9:9/////;9/
@M03495:530:000000000-LYBTV:1:1104:8177:24283 1:N:0:GCCCAGTG+AATTGCGG
GTCAGCATGTGAGCTTTGGAGTGAAATCTCTTGTCTTAAGGAATAAAGGAAAAAGATTCCGTCGGAGGCTCGGTGCTCTACAGGTTCAACCTTTGTACTCTATTATTGCCTCACATTCCATCTCTTGTGAAAATATATTTGATTGGCTTTTCTGCAGGTTGTTTGCCAGGACTTTCCAAGACCTCCACTAGAAAACACAATAAACTTTTTGGAAGCTGGACAACTATCTTCATTTTTCAGAAACAGTGAAC
+
AABB?FFFFFFFGGGGGCGFGGHHHHHHHHHHHHHHHHHHHHGHHHHFHHHHHHGGHHHHHHHGGGGGGHHGGGEGHGFHHHHGFGHHHHHHHHHHHHHHHGGHHGHFHHHHHHHH4GHHHHHHHGHHFGGGFGHFHHHHHBHHHHHHHHHHHGGHFGHHHFHFHFGGHHHHFHG1FGHHEHFFHHFHGF1G<GHHHFA<DDDGFHHHGHGCFHH:CGCGHFGGC/:GHHFFGGBFFFFFBFFFGGFGFF0
@M03495:530:000000000-LYBTV:1:1104:10807:24293 1:N:0:GCCCAGTG+AATTGCGG
GTCAGCATGTGAGCTTTGGAATTAGTAAATTCGTTGACGACAGAAGGAGCAAGATAACGACCACAGGGAGGGTGGTTTATCAACGGCAAAATATAGATCGGAAGAGCACACGTCTGAACTCCAGTCACGCCCAGTGATCTCGTATGCCGTCTTCTGCTTGAAAAAAAAAAATAAAATACCTTATAGAGACGTAGGTAATCCGTTGTATATCAATGAACAGAGTACTGACAAGACAGATACACAATTAGACA
+
CCCCCFFFFFFFGGGGGGGGGGHHHHHHHHHHGGHHGHGGGGGHHHHHHHHHHHHHHHGGGGGHHHHGGGGGFGGGGHHHHHHHGGGGGH2BGHHGHHHHGFGGHHHHHHHGHHHGHHHGHHHHHHHHGHGGGHGHHGGHHHGGHGHHGAGHGHHHHHHHHHGHFGGCCD?.00000000000000000/.....00000/../../9/////9/9////9////;/////9/////9/9///./////9/
@M03495:530:000000000-LYBTV:1:1104:26194:24293 1:N:0:GCCCAGTG+AATTGCGG
GTCAGCATGTGAGCTTTGGAGACTGGTTTATCAACGGCAAAATATAGATCGGAAGAGCACACGTCTGAACTCCAGTCACGCCCAGTGATCTCGTATGCCGTCTTCTGCTTGAAAAAAAAAAAAATAAAGAAGAAAATAGTGTTTAGTAGCGCGATATAGATCAAGACAATAACGAGAGATCTGAACGTGATTGCAGAATTACTAAGGAACTTCGATGTGCACTGTGCTAATTTGAGATGATGTCGACGTGC
+
CBCCCFFFFFFFGGGFGGG4FGGHHHHHHHHHHHHGGGFGHHHHHHHHGHHGEGGHHHHHHHGHHHGHHHHHHHHHHHHFHGGFHFHBGHFGHFGHHGGG?EAFGHFFFHHHHGHEGGGFD</>01111100><00111111101111<0-----.-:00000000///000:9;9.;.;000000..../00;000/0;0009:0/0/.090:.00900000/00000000000.990009009.--:..
@M03495:530:000000000-LYBTV:1:1104:6011:24303 1:N:0:GCCCAGTG+AATTGCGG
GTCAGCATGTGAGCTTTGGAATTAGCTGGTTTATCAACGGCAAAATATAGATCGGAAGAGCACACGTCTGAACTCCAGTCACGCCCAGTGATCTCGTATGCCGTCTTCTGCTTGAAAAAAAAAAAACATACATAATAAAGCGACTAGACACGTAACTATCCATGAGAAGACAGCAATCAAGTGGTATAGATTATAAATATACAGATATTCACTAATCATACTTAGATACTGACTCTCACCAACCTATAATT
+
BABCCFFFFFFFGFFGGGGGGGHHHHHHHHHHHHHHHHGGGGGHHFHHHHHHHHGGGGHHHHHHHGHHHGHHHHHHHHHHHHGHGGGHHHGHFHHHGGHHGHGGGHGHHHHHHGHHHHHGGFGF@///?11?111111111..---1000/..<..0000<<0;0000/////.//0;00:00000000000000000090000000;000000/0000090000///://///////;9/.../9/////
@M03495:530:000000000-LYBTV:1:1104:18123:24318 1:N:0:GCCCAGTG+AATTGCGG
GTCAGCATGTGAGCTTTGGACTGGTTTATCAACGGCAAAATATAGATCGGAAGAGCACACGTCTGAACTCCAGTCACGCCCAGTGATCTCGTATGCCGTCTTCTGCTTGAAAAAAAAAAAAAAAAACGCAGGAAGCTCAAAGTCGAAGTTAATGGTAGACAGACTTGGCGGACGAAATAGCGTAAGTTGCAAGTTGGATGCCAAGTCACCAAGACATATGTATTATACACGTGGGATGTAGTAATCGTCGG
+
BABCCFFFFFFFGGGGGFGGGGHHGHHHHHHHHGGGGGHHHHHHHHHHHGGGGHHHHHHHGHHHGHHHHHHHHHHHHGHGGGHHHHHBGHFGGHHHHGFGHGHHHHHHHFHHHHGGGGB>>A/---.-----<<..00000000.....0000090;0000//.0000/-9--9--..000-....090000000000;0/000.;;0:00...//0090090:090000....-;:.:;000000...-;
@M03495:530:000000000-LYBTV:1:1104:10158:24329 1:N:0:GCCCAGTG+AATTGCGG
GTCAGCATGTGAGCTTTGGAATTAGCTGGTTTATCAACGGCAAAATATAGATCGGAAGAGCACACGTCTGAACTCCAGTCACGCCCAGTGATCTCGTATGCCGTCTTCTGCTTGAAAAAAAAAAAAAGAATAAGAAAGTACTAAACAACTCGTACAATCACGACTAGCACAAGCCAACCTAGATAAAGATACTCTACTCGAAGATGACGAGTTGGACCGTCAGTGTCATACACTTGTCACCGAACAGAGAA
+
ABCBAFFFFFFFGGGGGGFGGGHHGHHHFGGHHHHHHCFGGGGHHHHHHFHHHGGGGGHHHHHHHGHHHGHHHHHHHHHHHHGHGGGHGHHHFHHHGGHHHHGGGGGGHHHHHGFHFHHGGDGC/>A//<?111<101=11111111..<0.....0=/0/..:.-//0::/...//..//00009;090900000000../..000/..:..////9-..9.//////:/9////////;.---:/;///
@M03495:530:000000000-LYBTV:1:1104:14894:24352 1:N:0:GCCCAGTG+AATTGCGG
GTCAGCATGTGAGCTTTGGTCCAGCCTGAGTCCTGGTTTATCAACGGCAAAATATAGATCGGAAGAGCACACGTCTGAACTCCAGTCACGCCCAGTGATCTCGTATGCCGTCTTCTGCTTGAAAAAAAAAAAAAAATACAACACACGTATAAAGTACAGTCGGCAGGATGTGTATAGTATGACTACGACACTGTGACACTATAACACAAGAGTGTGATCCGAGTCACTCAAGCATCCAAACATGTGCAGAT
+
CCCCDFFFFFFFGGGGGGGGGGHHHGHHHHHHHHHHHHHHHHHHHGGGGGHHHHHHHHHHHGGGGHHHHHHHGHHHGHHHHHHHHHHHHGHGGGHGHHHFHHHGGHHHHGGGHGHHHHHHGHHHHHGCG<B<>-<-000<00<.<.-</0000:;000000.-----.;0:0:0;000:00;0:0/...--00;000000/;00000.../.00000000..-./000:/000/00/0;;..:00000000
@M03495:530:000000000-LYBTV:1:1104:6752:24389 1:N:0:GCCCAGTG+AATTGCGG
GTCAGCATGTGAGCTTTGGAGTGAAATCTCTTGTCTTAAGGAATAAAGGAAAAAGATTCCGTCGGAGGCTCGGTGCTCTACAGGTTCAACCTTTGTACTCTATTATTGCCTCACATTCCATCTCTTGTGAAAATATATTTGATTGGCTTTTCTGCAGGTTGTTTGCCAGGACTTTCCAAGACCTCCACTAGAAAACACAATAAACTTTTTGGAAGCTGGACAACTATCTTCATTTTTCAGAAACAGTGAAC
+
A>1A1F111@@DG1BEF1B1AAGHG3GFHHHFHAGGB3BFF1AEBDFGBB0FEFEE1FFHH1FEEEECCEEEE//EGHBDGDC0GGHFBE0FGHHB2FFEGHHFHHHDD1BCGEHHH1F2GGFGHHH1F22B<FFFFBDGGDDGFHH<C0GFHBDG1<FGHFHFFGGHGHHEHHHHGF<GHFFHHHHHHGH1>GHBGHHGG0<0<DGBGFCCB0/;CHHHFCC:G;CCHCFFFF0;CF0;BC/FEF00B09
@M03495:530:000000000-LYBTV:1:1104:6353:24393 1:N:0:GCCCAGTG+AATTGCGG
GTCAGCATGTGAGCTTTGGTCCAGCCTGAGTCCCTGGTTTATCAACGGCAAAATATAGATCGGAAGAGCACACGTCTGAACTCCAGTCACGCCCAGTGATCTCGTATGCCGTCTTCTGCTTGAAAAAAAACAAGCAAGTAATCCAAAATGGGAAAAGTCATGCGTAATACGCGCGGCACAAGTCTGACTAATATCCAATATTTATCCTCAAGCAAGGTACCTCTGTCTCTCAACTTAATACATTCGATCAC
+
CBCCCFFFFFFFGFGGGGGGGGHHHGHHHHGHHHHHHGHGHHHHHHGGGGGHHHHGHHHHHHGEEEFGHHHHHGHHHGHHHHHHHHHHHHEHGGGHHHGHBGHGFEHHGHGEEEEHFHHHHHGHHHGCGG/?F2/222D?1?1@111/?<1001<0<111<1<..<..00<<----:--:/.0000000;00;0;9B009;9;BF000090009//.9//:////////////;/;/B/:///9/://:;;
@M03495:530:000000000-LYBTV:1:1104:17665:24413 1:N:0:GCCCAGTG+AATTGCGG
GTCAGCATGTGAGCTTTGGACTCCTGACTGGTTTATCAACGGCAAAATATAGATCGGAAGAGCACACGTCTGAACTCCAGTCACGCCCAGTGATCTCGTATGCCGTCTTCTGCTTGAAAAAAAAAAAAAAAAAGAAAGCATGTAAGCGATATGGATCAGACGACACATGGACGATACATACAATACATGGCATTTATCGAACACCTCAATATGTGCATCTGAGTCACATATATGTTCGTATATGTAGATAG
+
CBCCCFFFFFFFGGGGGGGGGGHHHHHHHHHHHHHHHHHHGGGGGHHHHHHHHHHHGGGGHHHHHHHGHHHGHHHHHHHHHHHHGHGGGHBGHHDGGHGGHHHHGFGHGHGFHHHHFHHHHGGGBC/>><->-.../0/0<000000-...-00000<000--9--/00/00-9.9-00000000<000/./00<<00../.-/9/<0000000000000<00<000000<0000<0..//000<000<00
@M03495:530:000000000-LYBTV:1:1104:9581:24418 1:N:0:GCCCAGTG+AATTGCGG
GTCAGCATGTGAGCTTTGGAGTGAAATCTCTTGTCTTAAGGAATAAAGGAAAAAGATTCCGTCGGAGGCTCGGTGCTCTACAGGTTCAACCTTTGTACTCTATTATTGCCTCACATTCCATCTCTTGTGAAAATATATTTGATTGGCTTTTCTGCAGGTTGTTTGCCAGGACTTTCCAAGACCTCCACTAGAAAACACAATAAACTTTTTGGAAGCTGGACAACTATCTTCATTTTTCAGAAACAGTGAAC
+
BBCCCFFFFFFFGGGGGGGGGGHHHHHHHHHHHGHHHHHHHHHHHHHHHHHHHHGGHHHHHHHGGGGGGHHGGGGGHHHHHHGHHHHHHHHHHHHHHHHHHHHHHHHHHHHHHHHHHHHHHHHHHHHGGFHFHHHHHGHHHHHHHEGHHHHHHGEHHHHHFEHHHHHHEFGHHHHFHGGHAGHGHGFHHHGFGHHGHFEAGGGGHHHHHHGGEGCCGHGFFFFEGHHHHFFCFFCFGFFFF0FBFFBFBB:
@M03495:530:000000000-LYBTV:1:1104:17510:24426 1:N:0:GCCCAGTG+AATTGCGG
GTCAGCATGTGAGCTTTGGTCCAGCCTGAGTCCTTTGGTTTATCAACGGCAAAATATAGATCGGAAGAGCACACGTTTGAACTCCAGTCACGCCCAGTGATCTCGTATGCCGTCTTCTGCTTGAAAAAAAAAAAAAACAACATACATGATAGAGATATCTATGATAACATGTTCAACTCAAATCATGCCACAGAGCTGCAAATCAAAGACTCAGTCTATCTGTGAGGAACTGCACGTAAATCGACAACTGT
+
BABCCFFFFFFFGGGGGGGGGGHHHGHHHHHHHHHHHHFGHHHHHHHGGGGGHHHHHHHHHHHGGGGHHHHHHHGHHHGHHHHHHHHHHHHGHGGGHHHHH@GFGFGHHHHGGGHGHHHHHHHFHHHHGGGGG//--....</0000000000=00=0000000000000:0000000000:0:00;0000..0/::00/00:0:000//000:00000000:000.0/.0;0:0../..00..9.-.;/0
@M03495:530:000000000-LYBTV:1:1104:9190:24454 1:N:0:GCCCAGTG+AATTGCGG
GTCAGCATGTGAGCTTTGGAGTGAAATCTCTTGTCTTAAGGAATAAAGGAAAAAGATTCCGTCGGAGGCTCGGTGCTCTACAGGTTCAACCTTTGTACTCTATTATTGCCTCACATTCCATCTCTTGTGAAAATATATTTGATTGGCTTTTCTGCAGGTTGTTTGCCAGGACTTTCCAAGACCTCCACTAGAAAACACAATAAACTTTTTGGAAGCTGGACAACTATCTTCATTTTTCAGAAACAGTGAAC
+
BBABBFFFFFFFGBGGGGGGGGHHHHHHHHHHHGHHHHHHHHHHHHHHHHHHHHGGHHHHHGHGGGGGGHHGGGGGHHHHHHHHGHHHHHEGHHHHHHHGHHHHHHHHHHHHHHHHHHHHHHHHHHHHHHHHHHEHHHHHHGHHHCHHHHHHHHEHGHHHFGHHGGFHFFGHHHHHHHHHFHHFH>GHHHGGHHHHHHGGHHH0DGGHHHCCGHGCGGHHHGHEHFGHHHFBCF;CFGGFECFGGFFGGF0
@M03495:530:000000000-LYBTV:1:1104:22764:24486 1:N:0:GCCCAGTG+AATTGCGG
GTCAGCATGTGAGCTTTGGAGTGAAATCTCTTGTCTTAAGGAATAAAGGAAAAAGATTCCGTCGGAGGCTCGGTGCTCTACAGGTTCAACCTTTGTACTCTATTATTGCCTCACATTCCATCTCTTGTGAAAATATATTTGATTGGCTTTTCTGCAGGTTGTTTGCCAGGACTTTCCAAGACCTCCACTAGAAAACACAATAAACTTTTTGGAAGCTGGACAACTATCTTCATTTTTCAGAAACAGTGAAC
+
BABBBFFFFFFFGGGGGGF4GGHHHHHHHHHHHHCGHHGHHHHHHHGHHHHHHHGGHHHHHGHGGGGGGHHGGGGGHHHHHHHHHHGHHHHHHHHHHHHHHHHHHHHHHHHHHHHHHHHHHHHHGHHGHFHGHHHHHGHHHHHHHHHHHHHHHHHHHGHHHGHHHHDGHHHHHHHHHHHHHHHHHHGHGHHFHHHHHHHGHFHDHHHHHHGCGHHEGHBGHFGEHHFHGHGGGEFGGGGGGGBFGFFGGG0
@M03495:530:000000000-LYBTV:1:1104:24076:24490 1:N:0:GCCCAGTG+AATTGCGG
GTCAGCATGTGAGCTTTGGAGTGAAATCTCTTGTCTTAAGGAATAAAGGAAAAAGATTCCGTCGGAGGCTCGGTGCTCTACAGGTTCAACCTTTGTACTCTATTATTGCCTCACATTCCATCTCTTGTGAAAATATATTTGATTGGCTTTTCTGCAGGTTGTTTGCCAGGACTTTCCAAGACCTCCACTAGAAAACACAATAAACTTTTTGGAAGCTGGACAACTATCTTCATTTTTCAGAAACAGTGAAC
+
BABBBFFFFFFFGGGGGGGGGGHHHHHHHHHHHGHHHHHHHHHHHHHHHHHHHHGGHHHHHHHGGGGGGHHGFEGGHHHHHHHHHHHHHHHHHHHHHHHHHHHHGHHHHHHHHHHHHHHFHHHHHHHHHHHHHHHHHGHHHHHHHHHHHGHHHHHHEHHHHGEHHHHHGHHHHHHHHHHHHHHGHGHHHHHFGHHHHGHGHHHHHFHHHFC-:GFCGHHHHFFHHHHFFFCCFFCFGGGGGBFFGCFGGG0
@M03495:530:000000000-LYBTV:1:1104:25838:24501 1:N:0:GCCCAGTG+AATTGCGG
GTCAGCATGTGAGCTTTGGAGTGAAATCTCTTGTCTTAAGGAATAAAGGAAAAAGATTCCGTCGGAGGCTCGGTGCTCTACAGGTTCAACCTTTGTACTCTATTATTGCCTCACATTCCATCTCTTGTGAAAATATATTTGATTGGCTTTTCTGCAGGTTGTTTGCCAGGACTTTCCAAGACCTCCACTAGAAAACACAATAAACTTTTTGGAAGCTGGACAACTATCTTCATTTTTCAGAAACAGTGAAC
+
BBBBBFFFFFFDGGGGGGGFGGFHGHHGHHHHHHGHHGEFFHHGHH5GHFHHHHGGHHHHGFGFEGGFGHHGGEECGHHHHBGEFGHHFHFHHHHGHFGHHHHHHHHHHHHHHHHGHHGBGGHHHHHDHHHHGHHHHHHGHEHHHGGHHHGHHHFHHHHHHGHHHHHHHGGGHHHHHGHFFHHHHGHHHHGBGFHHHHHGHF<GGGHHHHGGHHFGHHHHGFHGHHHHHFF9FG;CGGGFG9FFGFFBFF0
@M03495:530:000000000-LYBTV:1:1104:19295:24527 1:N:0:GCCCAGTG+AATTGCGG
GTCAGCATGTGAGCTTTGGAATTAGTAAATTCGTTGACGACAGAAGGAGCAAGATAACGACCACAGGGAGGGTGGTTTATCAACGGCAAAATATAGATCGGAAGAGCACACGTCTGAACTCCAGTCACGCCCAGTGATATCGTATGCCGTCTTCTGCTTGAAAAAAAAAAAACACAAAACAACAGATGAGACAGAAGATTGGTCAGATAACTATAGCCTACGGTCTATGGCACGCACGTGCGCCGACAAAA
+
BABBBFFFFFFFGGGFGGFGGGFHHFGHHHHHGGFGHFGGGFGHHHHHHHHGFHHHHHGGGGGHHHHGFEGGGGGAFGHGHHGFGGFCCH2FGFHHHHHHGGGGHHHHHHHGFGHGHHCDGHHHFBHFGGGGGHFHFF1<FFGH0CGHGACGGFGHHHHHHHFHHGCCG---...........9/9;000//..;//////.;//99/////://;9/;/;...;.////./;.----;..;-.9---9..
@M03495:530:000000000-LYBTV:1:1104:14631:24540 1:N:0:GCCCAGTG+AATTGCGG
GTCAGCATGTGAGCTTTGGAGTGAAATCTCTTGTCTTAAGGAATAAAGGAAAAAGATTCCGTCGGAGGCTCGGTGCTCTACAGGTTCAACCTTTGTACTCTATTATTGCCTCACATTCCATCTCTTGTGAAAATATATTTGATTGGCTTTTCTGCAGGTTGTTTGCCAGGACTTTCCATGACCTCCACTAGAAAACACAATAAACTTTTTGGCAGCTGGACAACTATCTTCATTTTTCAGAAACAGTGAAC
+
A>AAABFFFFD3A1BFFGCGFGFFGF3BD3BAGB1DFA3DGG0FG1GHEGEBG0ECDG2GGHAEEFA?EGHGC?EEHHHHHFGH@EE1FGFEGHHB@GHHFHHHEHHDFGGGHHE2GHB2GFFBHBGGHB21<FB2FGBBGFHHHF0BCGHFHHHGGH@DGCGCHEBDHEHEFHGHHF111FGGHG0CFGF1FD0FGFHGH0D0<GDGDHGC/0:.GHGHHGC.CB:CCGB;;99FGFB0BFGGGF000;0
@M03495:530:000000000-LYBTV:1:1104:16155:24562 1:N:0:GCCCAGTG+AATTGCGG
GTCAGCATGTGAGCTTTGGAGTTCTTTCGGCTGGTTTATCAACGGCAAAATATAGATCGGAAGAGCACACGTCTGAACTCCAGTCACGCCCAGTGATCTCGTATGCCGTCTTCTGCTTGAAAAAAAAAACAAATATCATTGAGTAAGCAAAAAGTGTGCGGAATTCGTGGTTTATAGCCGAAATGCTTAGATATAACGAAAAACTACTAATGCAATGGTAGATCTCTGGAGCCAACCTGACGCTAGACCTT
+
BBBBBFFFFDFFGGFGGGGGGFHHHHHHGGGGGGEGHHHHHHHGGGGGHHHHHHHHHGHGGGGHHGHHHHGGHHGGHHHHHHHHHHHGHGGGHFGHHDHGGFAFHGHGGGHGHHHGGGFCGHGCCDCFG///0111@11111D1<111<010.>><100<---<00./:....:0000:.:-:E000;C0;00;0;9...:-9.00/00/////9/;9////B//;////;../.9.9.//.;DB:///9/
@M03495:530:000000000-LYBTV:1:1104:18562:24571 1:N:0:GCCCAGTG+AATTGCGG
GTCAGCATGTGAGCTTTGGTCCAGCCTGAGTCCTGGTTTATCAACGGCAAAATATAGATCGGAAGAGCACACGTCTGAACTCCAGTCACGCCCAGTGATCTCGTATGCCGTCTTCTGCTTGAAAAAAAAAAAAAAACAAATGTGCTAAAGAGACACACTATACACACTGCATGTAAGTACTAGACATGAGCGTGCACTCGTGTACACAGAAGATGTCAGACATACGACTGTATAGCCATGCATCTGTAGGT
+
CCCCCFFFFFFFGGGGGFGGGGHHHGHHHHGHHHHHHHHHHHHHHGGGGGHHHHHHHHHHHGGGGHHHHHHHGHHHGBFHHHHHHHHHHGGGGGHHHGGBGGHFGHHGHGGGGGHHHHGHHGHGFGGGCCF>C-->....00000==000=/////;.//000:;0./;0:B0;00000000000000000-....00:....90000.009000000000/000...;.0:0900000000000000:00
@M03495:530:000000000-LYBTV:1:1104:15850:24572 1:N:0:GCCCAGTG+AATTGCGG
GTCAGCATGTGAGCTTTGGAGTGAAATCTCTTGTCTTAAGGAATAAAGGAAAAAGATTCCGTCGGAGGCTCGGTGCTCTACAGGTTCAACCTTTGTACTCTATTATTGCCTCACATTCCATCTCTTGTGAAAATATATTTGATTGGCTTTTCTGCAGGTTGTTTGCCAGGACTTTCCAAGACCTCCACTAGAAAACACAATAAACTTTTTGGAAGCTGGACAACTATCTTCATTTTTCAGAAACAGTGAAC
+
CABCCFFFFFFFGGGGGGGGGGHHHHHHHHHHHHHHHHHHHHHHHHHHHHHHHHGGHIHIHHHGGGGGGHHGGGGGHHHHHHHHHHHHHHHHHHHHHHHHHHHHHHHHHHHHHHHHHHHHHHHHHHHHHFHHHHHHHHHHHHHHHHGHHHHHHGHHFHHHHFHHHHHHHHHHHHHHHHHGGHHGHHHHHHHBGHHHHHHGHFHGGHHHHFCGHBHGHGHEHGHGGGFGHHF;FFFFGGGGFFGGGFGFGG0
@M03495:530:000000000-LYBTV:1:1104:9694:24573 1:N:0:GCCCAGTG+AATTGCGG
GTCAGCATGTGAGCTTTGGTCCAGCCTGAGTCCTGGTTTATCAACGGCAAAATATAGATCGGAAGAGCACACGTCTGAACTCCAGTCACGCCCAGTGATCTCGTATGCCGTCTTCTGCTTGAAAAAAAAAAAATAAGCTGGATTATAGTGTTGATACACATTTTTTAGTGATGCATGACACAAGCGTAATAAAGGTAAATACGTCATATTCACGAGAGCATAATGTGATATAAATCAAGCAAATGTGTGAG
+
BBBBBFFFFBFFGAGGGGFAGGHHHGHHHHHHHGHHHHHHHHHHHGGGGGHHHHHHHHHHHGGGGHHHHHHHGHHHGHHHHHHHHHHHHGHGGGHGHHFBHGHGGHGGHGGGHGFFHFHEFHHGHHFFD/<>/0111>1100111>1111<<<=0=00000000<-;/00:0000000/00:..;.....0000:9;09000.;...900000..-.-.///////////9//://///999/;////.99
@M03495:530:000000000-LYBTV:1:1104:13802:24581 1:N:0:GCCCAGTG+AATTGCGG
GTCAGCATGTGAGCTTTGGAATTAGTAAATTCGTTGACGACAGAAGGAGCAAGATAACGACCACAGGGAGGCTGGTTTATCAACGGCAAAATATAGATCGGAAGAGCACACGTCTGAACTCCAGTCACGCCCAGTGATCTCGTATGCCGTCTTCTGCTTGAAAAAAAAAAAAAAACGATAAAAGATCATAAACAGATAACTCGACTCGATCCAGATAGTAACACATATGTAGTTAGCAACAGAGAGATGAT
+
ABBBBFFFFFFFG4GGGGGGGGHHHGHHHHHHGGGHHHGGGGGHHHHHHHHHHHHHHHGGGGGHHHHGGGGGHHGHHHHHHHHHGGGGGHHGHHHHHHHHGFGGHHHHHHHGHHHGHGHHHHHHHHHHGHGGGHGHHH2GHHFGHHHGGGGHGHHHHHHHHHHHHGGGG----999-;...///./9//9////.///////..-.9.99..///9//;/////./////;/////;/;...//...////
@M03495:530:000000000-LYBTV:1:1104:21015:24592 1:N:0:GCCCAGTG+AATTGCGG
GTCAGCATGTGAGCTTTGGAGAAAACGGCCGATGCCCTGGTTTATCAACGGCAAAATATAGATCGGAAGAGCACACGTCTGAACTCCAGTCACGCCCAGTGATCTCGTATGCCGTCTTCTGCTTGAAAAAAAAAAACAAAATGACATAGCGATGTCAGAGTGGTGTCTAGTCACATACAATGGACGTAGATATACGAATAAACAACGCTAGTGCGTAGTCAGACGGAGGAAGACTATGTAATCGAGTCAGT
+
CBCCCFFFFFFFGGGGGGGGGGHHHHGGGGGGGGGHHHHHGHHHHHHHHGGGGGHHHHHHHHHHHGGGGHHHHHHHGHGHGHHHHHHHHHHHHGHGGGHGHGFDHHHFGHHHHGGGHGHHHHHHHHHHHHGGGDC<...<<000000000-<...0;00;00.;..:000:0000000000;00;-...;0;000.....0000..--...090-..-.00000-...-9/../00000900;.:.0/000
@M03495:530:000000000-LYBTV:1:1104:24035:24623 1:N:0:GCCCAGTG+AATTGCGG
GTCAGCATGTGAGCTTTGGAGTGAAATCTCTTGTCTTAAGGAATAAAGGAAAAAGATTCCGTCGGAGGCTCGGTGCTCTACAGGTTCAACCTTTGTACTCTATTATTGCCTCACATTCCATCTCTTGTGAAAATATATTTGATTGGCTTTTCTGCAGGTTGTTTGCCAGGACTTTCCAAGACCTCCACTAGAAAACACAATAAACTTTTTGGAAGCTGGACAACTATCTTCATTTTTCAGAAACAGTGAAC
+
BABBBBFFFFFDG4FGFFGBGGFHHGHGHHHGHFGHHB6FGGGHHHEHFGGHFHGGHHHHHFG?EEE?EGAEEEGGHHHHHHHHHHHFHHHHHGHGHHHHHGHHHHFHHHHHHEHHGHHGHFFHHHHHHDFHFHHHHHHHHEHGFFHHHHGHHFF320@GFFHFHGFGGEEHHHHHHBGFHHHHHHGFGHH<<D<GHHHCGHF0GDGHHGG@/<::CGFHA0:CFFFCGC09CF09FFFFB09B9/00F00
@M03495:530:000000000-LYBTV:1:1104:12791:24637 1:N:0:GCCCAGTG+AATTGCGG
GTCAGCATGTGAGCTTTGGTGGATGTGGAATGTGTGCGATCCATGAGCATCATCCAGACCTGGTTTATCAACGGCAAAATATAGATTGGAAGAGCACACGTCTGAACTCCAGTCACGCCCAGTGATCTCGTATGCCGTCTTCTGCTTGAAAAAAAAAAAAAATAACAAGACAAAATAATAGAGACGTTGTCGCTCTACAGGCCTCACTATCAAGACACATATGGCTATGATGCAGATCGCCCGCAGTGTTC
+
CBCCCFFFFFFFGGGGGGGGFGHHHHHHHHHHHHFGHGGHGGHHHHHHHHHHHHHHHHGHHHHHHHHHHHHHGGGGGHHHHHHHHHHGHHHHHHHHHHHGHHHGHHHHHHHHHHHHGHGGGHHGHHDHHHGGHHHHGGGHGHHHHHHHHHHHHG@EGF<<--.0;:00//////.00000:000C.....;9....00:0/..0;0.000;000:/;//0;000.;0:000;0:000:...9----.000;
@M03495:530:000000000-LYBTV:1:1104:21526:24650 1:N:0:GCCCAGTG+AATTGCGG
GTCAGCATGTGAGCTTTGGAATTAGCTGGTTTATCAACGGCAAAATATAGATCGGAAGAGCACACGTCTGAACTCCAGTCACGCCCAGTGATCTCGTATGCCGTCTTCTGCTTGAAAAAAAAAAAAGAAAGCACTCGGAGTCTCGAACAGCTAGGCAGGTCTCGTATCTGAAAGATCACCATGACAGTGTGGGCAAACATAGCAAGGTACAGTCCATGTGGCACTCATATATCTGATGAATAAGAATGTGA
+
BBBBBFFFFFFFGGGGGGEGGGHHHHHHHHHHHHGHHHDFGGGHHHHHHHHHHHGGGGHHHHHHHGHHHGHHHHHHHHHHHHGHGGGHECEF4GHHGGHHHHGGGHGGHHFFFHFGGHHGGG??/>//<F101010...>.01101/.-/.0=0GG0<:./0::;;C.000;00/000//00;090900;0...;....000/;0/.00/////////9//../9//;///////////////9////9//
@M03495:530:000000000-LYBTV:1:1104:23694:24695 1:N:0:GCCCAGTG+AATTGCGG
GTCAGCATGTGAGCTTTGGTCCAGCCTGAGTCCTCTGGTTTATCAACGGCAAAATATAGATCGGAAGAGCACACGTCTGAACTCCAGTCACGCCCAGTGATCTCGTATGCCGTCTTCTGCTTGAAAAAAAAAAAAAAGAGTATATGAGAATAGATGTCACAGCGATTTCTCTGACCATCGGTAAAAATATGATCTGTCTTGGCACACGTAATCAGGTGTTGCCGTTACGTCTTATATAGATTGATCCATTG
+
BBBBBFFFFFFFGFGGGGBGGGHHHGHHHHHHHHHHHHBFGHHHGHHGGGGGGEHHHHHGHHHGGGGHHHHHGHGHHHGHHHHHHHHHHHHGHGGGHFHHF4BFGFGHHGFG?EFEGHHHHEHHFHHGGBC@@/<--..0100000==D00000000000=0.--...00000;;:/0/..;..000.:090;090000;00/99/.-....9//////..//;..;....9.//////9///;///////
@M03495:530:000000000-LYBTV:1:1104:18892:24697 1:N:0:GCCCAGTG+AATTGCGG
GTCAGCATGTGAGCTTTGGAGTGAAATCTCTTGTCTTAAGGAATAAAGGAAAAAGATTCCGTCGGAGGCTCGGTGCTCTACAGGTTCAACCTTTGTACTCTATTATTGCCTCACATTCCATCTCTTGTGAAAATATATTTGATTGGCTTTTCTGCAGGTTGTTTGCCAGGACAGGTCGTGATTGCTGGAGCAGGTATGATATAATTCTAGGATTTGACAGATGAATAATTTACATATATATCTAACTTTGA
+
BAAABFFFFFFFG4GGGGGGGGHHHHHHHHHHHHHHHHHGHHHHHHHHHHHHHHGGHHHHHHHGGGGGGHHGGGGGFHGHHGHHHHHHHHAFHHHGHHFHHHHHFHHHHHHHFEGGHHHHHHHHHHHHHBGFFHHHHHHHHHHHHHGHHHGHHHGHHHHHHGHHHGFHHEHHHGGDHGGGHHFHHFHHFHGAGGCGGHHHHHFGGHHFFHG0CGGCFCCHHGHH;GCGHGBCC;CHGBFFFGGGG;FGGE0
@M03495:530:000000000-LYBTV:1:1104:21105:24705 1:N:0:GCCCAGTG+AATTGCGG
GTCAGCATGTGAGCTTTGGAGTGAAATCTCTTGTCTTAAGGAATAAAGGAAAAAGATTCCGTCGGAGGCTCGGTGCTCTACAGGTTCAACCTTTGTACTCTATTATTGCCTCACATTCCATCTCTTGTGAAAATATATTTGATTGGCTTTTCTGCAGGTTGTTTGCCAGGACTTTCCAAGACCTCCACTAGAAAACACAATAAACTTTTTGGAAGCTGGACAACTATCTTCATTTTTCAGAAACAGTGAAC
+
BABBBFFFFFFFGFGGGGGGGGHHHHHHHHHHHHHHHHHHHHHHHHHHHHHHHHGGHHIHHHHGGGGGGHHGGGGGHHHHHHHHHHHHHHHHHHHHGHHHHHHHHHHHHHHGHHHHGHHHHHHHHHHHHHHHHHHHHHHHHHHHHHHGHHGHHHEHGHGHHGHHHGHHGGHHHHHHHHHHGHHHHHHHHHH1FHFHHHEGHHHHHHHHHHFGBC:;GHCGHHHHGFHHHFFCFGFFGGGGGGFGGBFFFFB
@M03495:530:000000000-LYBTV:1:1104:13526:24715 1:N:0:GCCCAGTG+AATTGCGG
GTCAGCATGTGAGCTTTGGAGTGAAATCTCTTGTCTTAAGGAATAAAGGAAAAAGATTCCGTCGGAGGCTCGGTGCTCTACAGGTTCAACCTTTGTACTCTATTATTGCCTCACATTCCATCTCTTGTGAAAATATATTTGATTGGCTTTTCTGCAGGTTGTTTGCCAGGACTTTCCAAGACCTCCACTAGAAAACACAATAAACTTTTTGGAAGCTGGACAACTATCTTCATTTTTCAGAAACAGTGAAC
+
BABBBFFFFDFDGCBCGGGFGGHHHHHHFGHHHHHHHHHHGHGHHFHHFHHHHCFGHFHHHGHGGGGGGHGGGGGGHHHHHFHHHHGGGFEGHHHGGFHHHHHHGHDGFHHHHHFHHHHGHHHGHHHHHHGHHHHHHHHHHHHHFHHHHHHHHHHHHHGHFDHGHHGHHHHGGCGGHFHHFFHBGGHFHFH1FF0GGEEEHHGGH0GHHHG@FGFCGHGHFHHFHFGFHH09CF;CFFFFFFGGFBBF0C0
@M03495:530:000000000-LYBTV:1:1104:14312:24718 1:N:0:GCCCAGTG+AATTGCGG
GTCAGCATGTGAGCTTTGGTTTATCAACGGCAAAATATAGATCGGAAGAGCACACGTCTGAACTCCAGTCACGCCCAGTGATATCGTATGCCGTCTTCTGCTTGAAAAAAAAAAAAAATGTTTTTAAAACTGCTTTTCTTGAGCGGGAGCGATCAAGTCGGATATCCCCGAGTATAGGTGGGAAAAGCAGATACCGGGCATGCCCGCCGCAGCGAATGCGATGCTGATCGCACAGCTGAACACGAGAACAG
+
A>AAAFFFF@F3FCBCGGBAFFEGGHBGEFAAEH0FGGBGGFHHGGGGEAFHG0FEGHHEHEFGHFFHFGFFA0?EFH1BGB22FFG0FE2BE/E0FHHFH@GG011BFGC?//>/@<0G111?//1<1<111=111<1=1111-----.-:...00<0.--..000/.;-;;9000CB0.--/--/-9/;////-------/9/------;-;9@-//-----/////;-9---9//////------/9;
@M03495:530:000000000-LYBTV:1:1104:16777:24727 1:N:0:GCCCAGTG+AATTGCGG
GTCAGCATGTGAGCTTTGGAATTAGCTGGTTTATCAACGGCAAAATATAGATCGGAAGAGCACACGTCTGAACTCCAGTCACGCCCAGTGATCTCGTATGCCGTCTTCTGCTTGAAAAAAAAAAAAAGAGGCCGGGTACACAGGGCTGACTTAGGTTAAGCTTGAGACATAAAACAGCGGTGAATAGTAATCACGTCTCGAAACAGATTGCTCCATTATGTTGCGAATGCACATGCGTCACAGTTCAACTT
+
BAABBFFFFFFFGBGGGEGGGGHHHHHHHHHHHHHHHHGGGGGHHHHHHHHHHHGGGGHHHHHHHGHHHGHHHHHHGHHHHHGHGGGHHH3FGHHHGGHHHHGGGHGFHHHHHHHHHHHGGGC?B////0/.>>>@C-/0<0..<.<..:000:C0000000;/::.:/00000;9/.--9-;90909;0000/..9/.//..-/./////9999//////;9/-9--9/9//;//..99.////;///9/
@M03495:530:000000000-LYBTV:1:1104:10997:24731 1:N:0:GCCCAGTG+AATTGCGG
GTCAGCATGTGAGCTTTGGACTCCTGACTGGTTTATCAACGGCAAAATATAGATCGGAAGAGCACACGTCTGAACTCCAGTCACGCCCAGTGATCTCGTATGCCGTCTTCTGCTTGAAAAAAAAAAAGCGCAGGTACCCTAACAAGACGACGACACTAGTAATCATACGTACTATCTGTCCAGCTGAGCAGCATACGCACGTGCTACATTCACCCTGCGAAAAACTAACGCATTAACTCCCATAACTAGGT
+
ABBBBFFFF5BFGGGFGF4GGGHHHHGHHHHFFGFHGHHHGGGGGHHHFHHHHHHHGGGGHHHHGHHGGHHGHHGHHHHHHHHHGHGGGH@GGH4DGHGEFGHHEEFHGHHHHHHHHHHHHGFGB@F/0//<//01<11100<110>0.----:--:/000000000;.00..00000;090//0/0./0//.;00...--..9.//;/99///....-----..////.--9.9//;999.F////:///
@M03495:530:000000000-LYBTV:1:1104:5827:24751 1:N:0:GCCCAGTG+AATTGCGG
GTCAGCATGTGAGCTTTGGTCCAGCCTGAGTCCCTGGTTTATCAACGGCAAAATATAGATCGGAAGAGCACACGTCTGAACTCCAGTCACGCCCAGTGATCTCGTATGCCGTCTTCTGCTTGAAAAAAAAAAAAACGAGCGAAAGCTGTGGACAACAGAATCGTGTATTGATTAGTTATACTACCAAGAGCTCTCATTTCGGAAGATTCAATGTATGAGAGCAATCATCTGTTAAGTATAAGTGTATCGTA
+
CCCCCFFFFFFFGGGGGGGGGGGHHGHHHHHHHHHHHHHGHHHHHHGGGGGHHHHHHHHHHHGEGGHHHHHHHGHHHGHHHHHHHHHHHHGHGGGHHHHH4GGG?FHHHHGGGHGHGHHHHHHHHFHGCCB/><-.-..---<-./00://:00...//:00..../000000;0000;00000/00.../0000:0000/-.9..00000;0:0000000.0/00:00B0:0000090000909000./.
@M03495:530:000000000-LYBTV:1:1104:12465:24757 1:N:0:GCCCAGTG+AATTGCGG
GTCAGCATGTGAGCTTTGGAATTAGTAAATTCGTTGACGACAGAAGGAGCAAGATAACGACCACAGGGAGGGTGGTTTATCAACGGCAAAATATAGATCGGAAGAGCACACGTCTGAACTCCAGTCACGCCCAGTGATCTCGTATGCCGTCTTCTGCTTGAAAAAAAAAAAAAAACATAAGAGGCGAAGACAACAACTCGTGTGACTGGCTCATAGTAAATGTCTTGCCCCGTACTAGACTGTGCATACAT
+
CCCCCFFFFFFFGGGGGGGGGGHHHHHHHHHHGGHHHHGGGGGHHHHHHHHHHHHHHHGGGGGHHHHGGGGGBFGEGHHHHHHHGGGGGGHGHHHHHHHHGFGGHHHHGHHGHHHGHGHHHHHHHHHHGHGGGHGGG11GHGFDHHHHGGGHGHGHHHGHHHHGHGGGG-----;..:000:0..---::/9;....00.;.:.9000../;000000000000000;00.-.-..90000000000:000
@M03495:530:000000000-LYBTV:1:1104:15442:24759 1:N:0:GCCCAGTG+AATTGCGG
GTCAGCATGTGAGCTTTGGAATTGTAAATTCGTTGACGACAGAAGGAGCAAGATAACGACCTGGTTTATCAACGGCAAAATATAGATCGGAAGAGCACACGTCTGAACTCCAGTCACGCCCAGTGATCTCGTATGCCGTCTTCTGCTTGAAAAAAAAAAAAATGTAGTAAACTCTACAGTGAAACTGGACACTATTACACGAAATGCTACCTCAATAGCGTACATACGAACACAGTAGGATATCGCATGCA
+
BBABBFFFFFFFG4GBGGFGGGHHHHHHHGHGGHGGHGDEEGHHHHHGHHHHHHHHHGGGGGHHGHHHHHHHHGGGGGHHHHHHHHHHGGEGGHHHGHHHGGHHFHHHHHHHHHGHHGFGGGGHHHGBGFGFEHHHHG?CHFHFGFGHHFHHHHCGG-@-A-;00;000000000009000090000//90.0/009;00.-.../////.////////-..-.9//.9.--.9://////9;/.9...//
@M03495:530:000000000-LYBTV:1:1104:15173:24764 1:N:0:GCCCAGTG+AATTGCGG
GTCAGCATGTGAGCTTTGGTCAAGCCTGAGTCCTGGTTTATCAACGGCAAAATATAGATCGGAAGAGCACACGTCTGAACTCCAGTCACGCCCAGTGATCTCGTATGCCGTCTTCTGCTTGAAAAAAAAAAAATGAGTAGGTCACGAAAGGATCAAGCGCAGGGACTAGATCAACAAGGAACAAATATAACATATGTTTGTATATCTATAACACATTACAGTACGACTGATAATGTTCCATCGACCACCAT
+
BBBBBFFFFDFFG4BFGGFGGGHGGGHHEGFGHF4FAGCGFHHHGFGGGGHHHGFHHHHHHGCFEHHHHHHHGFHHGGFHHHHHHHHHFEHGGGG@GGF4F4EFFGFFGGEEHGGHFHHHHFGDGCCG/<D/<01<111111>1<...<../0/<<00<-;:@-...//0000090./.././;.0;0C;000009000;/00090000;000/;B9///////.....///;//9///:;/./---.../
@M03495:530:000000000-LYBTV:1:1104:19979:24775 1:N:0:GCCCAGTG+AATTGCGG
GTCAGCATGTGAGCTTTGGAATTAGGGTGGTTTATCAACGGCAAAATATAGATCGGAAGAGCACACGTCTGAACTCCAGTCACGCCCAGTGATATCGTATGCCGTCTTCTGCTTGAAAAAAAAAAAAAACTGGATTTTTTGATTTCGTTATAGTGAGGCGAAATGCGTGGTGAAGATCATAAATGATTATAAATAACCAGAAAATGCCATTTCCAAGTCCACTACACAAGATACACACAACAATTACTCAC
+
BBBBAFFFDBF5BBAFFGBFFFFHHCFFFCAFFHCHH53EEGCGGHHHHHHGHHHGGAEHEFHGHHGHHGGEFGHHHHEGFHHEFG@EHHBFG4B4FGHHGHFG/>F/BFGHH3?GHHFG?GCB?/>/-.110<11110--.000=/;/:.0;:0:0..--9-.00.;.-..00;9;00;00=00/////;/;//;///../;.;9;/9/////9//9////;///./...;/////...9..//;/////
@M03495:530:000000000-LYBTV:1:1104:12097:24777 1:N:0:GCCCAGTG+AATTGCGG
GTCAGCATGTGAGCTTTGGAATTAGTAAATTCGTTGACGACAGAAGGAGCAAGATAACGACCACAGGGAGGGTGGTTTATCAACGGCAAAATATAGATCGGAAGAGCACACGTCTGAACTCCAGTCACGCCCAGTGCTCTCGTATGCCGTCTTCTGCTTGAAAAAAAAAAAAAAGAACCTTACAAATTATTGTGACTAGACTCGCAATGGGTTGAACATAATGACTGCATAGATGCACACTCGCGAGCACA
+
AAAAAFDFFFFDD4GGGFFFFDGFFDGHEGGG2B4FGFGGGGCHEEGFFGHFHHFHHFGGEAEFEGHFCEEG1B/EFAGHHFHE?@/>E0GFHGFHH4DFEEEEHHFHHHHGCHHFHGHHHHF2@FGHDFGCGE?C1?1FGG<AHF1GG<CF.=GGFB00.0DDH@FF?-@---9.././0://;/////:9//9;///////.--.9//./.-//////////;//////9////9//.9/.--9;;-:9
@M03495:530:000000000-LYBTV:1:1104:7432:24794 1:N:0:GCCCAGTG+AATTGCGG
GTCAGCATGTGAGCTTTGGAGTGAAATCTCTTGTCTTAAGGAATAAAGGAAAAAGATTCCGTCGGAGGCTCGGTGCTCTACAGGTTCAACCTTTGTACTCTATTATTGCCTCACATTCCATCTCTTGTGAAAATATATTTGATTGGCTTTTCTGCAGGTTGTTTGCCAGGACTTTCCAAGACCTCCACTAGAAAACACAATAAACTTTTTGGAAGCTGGACAACTATCTTCATTTTTCAGAAACAGTGAAC
+
BABBCFFFFFFFGGGGGGGGGGHHHHHHHHHHHHHHHHHHHHHHHHHHHHHHHHGGHIHHHHHGGGGGGHHGGGGGHHHHHHHHHHHHHHHHHHHHHHHHHHHHHHGHGHHHHHHHHHHGHHHGHHHGHHDHHHHHHHHHHGHHHHGHGHHHHHHHHFFGFDHHHHHHHHHHHHHHHHGHHHHHHHGGHHF1G1FHGHEEG0GDHGHHHHGGHBCCGHHGHGHHHFHHHHFFGGFGGFGFFFFFFF;BFGB
@M03495:530:000000000-LYBTV:1:1104:12252:24812 1:N:0:GCCCAGTG+AATTGCGG
GTCAGCATGTGAGCTTTGGAATTAGCTGGTTTATCAACGGCAAAATATAGATCGGAAGAGCACACGTCTGAACTCCAGTCACGCCCAGTGATCTCGTATGCCGTCTTCTGCTTGAAAAAAAAAAAGACAAAGAAAGACTAATGCTCAGTCGAAGGGCGTGCGATGTTAAGAGTGACAATGTAAAGTCAAGCACTGTTGATCAATGACTACACATATGGATTACGTCATGAATCAACATAAACTTGACTTAC
+
BABCCFFFFFFFGGGGGFGGGGHHHHHHHHHHHHHHHHGGGGGHHHHHHHHHHHGGGGHHHHHHHGHHHGHHHHHHHHHHHHGHGGGHHHHHGHHHGGHHHGGGGHGHHHHHHHFHHHHGGGG?///000?0===1?01111=1111011....<..-<-.-....0;0000:0;;;00000909;00;00//0/000;00;B0;00;0:0/09000;00090./...090;000/0/0900000:00000
@M03495:530:000000000-LYBTV:1:1104:12739:24814 1:N:0:GCCCAGTG+AATTGCGG
GTCAGCATGTGAGCTTTGGAGTGAAATCTCTTGTCTTAAGGAATAAAGGAAAAAGATTCCGTCGGAGGCTCGGTGCTCTACAGGTTCAACCTTTGTACTCTATTATTGCCTCACATTCCATCTCTTGTGAAAATATATTTGATTGGCTTTTCTGCAGGTTGTTTGCCAGGACTTTCCAAGACCTCCACTAGAAAACACAATAAACTTTTTGGAAGCTGGACAACTATCTTCATTTTTCAGAAACAGTGAAC
+
BABCCFFFFFFFGFGGGGGGGGHHHHHHHHHHHFHHHHHGFHHHHHHHGHHHHHGGHHHHHGHGGGGGGHHGGGGGFHHHHHHHHHHHHHHHHHHHHGHHHGHHHHHHHHHHHHHHHHHHHHHHHHHHHFFHHHHHHHHHHHHHHFHHHHGHHHBGFFGHHGHHHHHHF//FGHHHHHFHAHHFHGHHHHGFHHEHHHHEGDGGFFHHHHGGGHFCGGGHHHHHHHHHHFF0BF;FGGGGBFFFFCBFFFB
@M03495:530:000000000-LYBTV:1:1104:9192:24814 1:N:0:GCCCAGTG+AATTGCGG
GTCAGCATGTGAGCTTTGGAATTAGTAAATTCGTTGACGACAGAAGGAGCAAGATAACGACCACAGGGAGGCTGGTTTATCAACGGCAAATATAGATCGGAAGAGCACACGTCTGAACTCCAGTCACGCCCAGTGATCTCGTATGCCGTCTTCTGCTTGAAAAAAAAAAAAACACAGCTGCACATAGTATTACACGTGTTAGACTTAGAGGCGACAGGACTCTCCAGAGGAGCTACGTAAGATAAGTACCA
+
BBBBBFFFFFFDFFGGGGGGGGHHHEGHHHHHGGHHHGGGGGEHHHHHHGHHHHHHHHGGGGGHFHHGEEGGHHGHHHHHHHHFEEGEEFHHHHHHHHHGGGGHHHHHHHGHHHGGHHHHHHHHHHHGHFGGH@GD>>FGHFDBCGHGE?CFBGHHHHH>GGFHCGA@D--:...:..;////0000;00090;9.;;/.;///B/////..-----..;///9////....;.//A./.9/////99///
@M03495:530:000000000-LYBTV:1:1104:19169:24830 1:N:0:GCCCAGTG+AATTGCGG
GTCAGCATGTGAGCTTTGGAATTAGCTGGTTTATCAACGGCAAAATATAGATCGGAAGAGCACACGTCTGAACTCCAGTCACGCCCAGTGATATCGTATGCCGTCTTCTGCTTGAAAAAAAAAGAGAGGTGTACAAGGACCACCAGAGGCTGGAGCTGGAGAAGGAGCTTCACTACAGTCGCTAAATCAACATCCGAGATAGGACGAGAACACCCGGGACACCAGTCACAGGTATGCACACAGTAGGACGG
+
AAAAAF1DFFD3AGGGFGGEGGGHHFHHHHHHFHHHBFA?EEGGFEFHBFE2FGEEGEHCFCG0AAGHHCHGHHHHHG@B@GEHGGEG@112221FGGCFDG@//B/22FGGHHHFHHHEEC///0@??1<<12211?00?///<?0FF..<ACF0<1C.<GGH.....<=D00://0<::@.E.00:00;9/9;9?-9.00/0/--9.9/;9-----9;-9-:A//////-:/9//9/9---BF/B/9--
@M03495:530:000000000-LYBTV:1:1104:21180:24867 1:N:0:GCCCAGTG+AATTGCGG
GTCAGCATGTGAGCTTTGGAGTGAAATCTCTTGTCTTAAGGAATAAAGGAAAAAGATTCCGTCGGAGGCTCGGTGCTCTACAGGTTCAACCTTTGTACTCTATTATTGCCTCACATTCCATCTCTTGTGAAAATATATTTGATTGGCTTTTCTGCAGGTTGTTTGCCAGGACTTTCCAAGACCTCCACTAGAAAACACAATAAACTTTTTGGAAGCTGGACAACTATCTTCATTTTTCAGAAACAGTGAAC
+
BABCCFFFFFFFGGGGGGGGGGHHHHHGHHHHHHHHHHHHHHHHHHHFHHHHHHGGHHHHHHHGGGGGGHHGGGGGHHHHHHHHHHHHHHGHHHHHHHHHHHHHHHHHHHHHHHHGHFHHHHHHHEHGHFHHHHHHHHHHHEHHHFHHGHFDFHHHHHHHHGHGFHGHFHHGHHHHHGGFAHHHHHHHHHHGBGFHHHHGHHGBGHHHHFDFHGH.GHFFHHFGGHHHHHGFCBBFFGFGF0BFGF0BFF0
@M03495:530:000000000-LYBTV:1:1104:9076:24881 1:N:0:GCCCAGTG+AATTGCGG
GTCAGCATGTGAGCTTTGGAGTGAAATCTCTTGTCTTAAGGAATAAAGGAAAAAGATTCCGTCGGAGGCTCGGTGCTCTACAGGTTCAACCTTTGTACTCTATTATTGCCTCACATTCCATCTCTTGTGAAAATATATTTGATTGGCTTTTCTGCAGGTTGTTTGCCAGGACTTTCCAAGACCTCCACTAGAAAACACAATAAACTTTTTGGAAGCTGGACAACTATCTTCATTTTTCAGAAACAGTGAAC
+
BBBBBFFFFFB5BGGGGGFGGGHHGHHHHHHHHGHHHHFGHGFFHHHHHHHHHHGGHHHGHGHGGGGGGGHGCEFGGGHHHHHHHHHHHHGHHHHHHHHHHHGHHGHHHFGHHHHHHHHHHHHHHHHHGHHHHGHGHHHHGFHHFFCGHHHHHFHHGHFHHGFHHEHHFEHEHHHFHH1?FGFHHHBFFHFHDFFHEHACGFG0DGGFHHGFEHGCCGCGHHHEHHHHHHGCFFFGFGGG0;FBFCB0B90
@M03495:530:000000000-LYBTV:1:1104:14016:24886 1:N:0:GCCCAGTG+AATTGCGG
GTCAGCATGTGAGCTTTGGAATTAGTAATTCGTTGACGACAGAAGGAGCAAGATAACGACCACAGGGAGGGTGGTTTATCAACGGCAAAATATAGATCGGAAGAGCACACGTCTGAACTCCAGTCACGCCCAGTGATCTCGTATGCCGTCTTCTGCTTGAAAAAAAAAAAAAAAACAGACACACACAGAAAAGTCACACTCTCAATGTGTCACAGAACACACTCCAAACTGAACAACAGAGAATAAGTCGT
+
CBCCCFFFFFFFGGGGGGGGGGHHHGHHHHHGHHHHHGGGGGHHHHHHHHHHHHHHHGGGGGHHHHGGGGGEFGGGHHHHHGHGFGGGHHHHHHHHHHHGGGGHHGHHHHGHHHGHHHGHHHHHHHHGHGGGH?FFHFHHHGGGHHGGGFHFHGHHHHGFHHHHG-C@;@---;:9.//.///..:../9/;/99/////////////////////////..//;///.///////..///9//////9.:
@M03495:530:000000000-LYBTV:1:1104:10937:24907 1:N:0:GCCCAGTG+AATTGCGG
GTCAGCATGTGAGCTTTGGAGTGAAATCTCTTGTCTTAAGGAATAAAGGAAAAAGATTCCGTCGGAGGCTCGGTGCTCTACAGGTTCAACCTTTGTACTCTATTATTGCCTCACATTCCATCTCTTGTGAAAATATATTTGATTGGCTTTTCTGCAGGTTGTTTGCCAGGACTTTCCAAGACCTCCACTAGAAAACACAATAAACTTTTTGGAAGCTGGACAACTATCTTCATTTTTCAGAAACAGTGAAC
+
BBBABFFFFFFFGGGGGGGGGGHHHGHHHHHHHHHHHHHHHHHHHHHHHHHHHHGGHHHFHHHGGGGGGHHGGGGGHHHHHGHHHHHHHHHFHHHHHHHHHHHHGHHHHHHHHHHHHHHHHGHHHHHHHHHHHHHHHHHHHHHHHHHHHHHHHFHHHHHFGGHHHHBGFCGHHHHHHHHFHHHHHHHHHHEFGHHHFHFEHHH0DHFHHHGGFHFCBCBFHGHFHHFFFGFCFGFCFGGFFGGGGFFFGG0
@M03495:530:000000000-LYBTV:1:1104:19753:24983 1:N:0:GCCCAGTG+AATTGCGG
GTCAGCATGTGAGCTTTGGACTGGTTTATCAACGGCAAAATATAGATCGGAAGAGCACACGTCTGAACTCCAGTCACGCCCAGTGATCTCGTATGCCGTCTTCTGCTTGAAAAAAAAAAACAACAGCATACTGAATCTGGATGGTGAGCAGACGATTATATTTAAATAGTTAACGTAGATGCTAGACACACACAGCGACTGTCGTTAGTATATATGCTAACGATATAATCACTCTGCTGCGTCCTTATCAT
+
CBCDDFFFFFFFGGGGGGGGGGHHHHHHHHHHHGGGGGHHHHHHHHHHHGGGGHHHHHHHGHHHGHHHHHHHHHHHHGHGGGHGHHGBGHHGGHHHHGGGHGHHHHGHHGHHHHGGGG/B/?///0001=1111==1111111<1=F01100<<<..<00=00000<0000000:/...0<0000<00//...9:.9---.<0<..9.:00000000000/....-00<:0000000000-.--.000000
@M03495:530:000000000-LYBTV:1:1104:21410:24992 1:N:0:GCCCAGTG+AATTGCGG
GTCAGCATGTGAGCTTTGGACCAGCCTGAGTCCCTGGTTTATCAACGGCAAAATATAGATCGGAAGAGCACACGTCTGAACTCCAGTCACGCCCAGTGATCTCGTATGCCGTCTTCTGCTTGAAAAAAAAAAAAAATAAATAACCAGGTGTCAGTCTTGCAATCCTCTGTAATCTAGAAGCAACTTAGATGATTCAAATCGATCAGTATAAGCGAGTACGCTTGTGATCTCATGTACTCATATATTCATCT
+
BBBBBFDFFBDFG4FGFDCGGGHGFGHFAFDFHH4GDBGGHHHFHHGGCECHHGFGHHHHHHGGFGGHHHHHHEFGHEGHHHGFGGGHBGFHFCEFGEBFFHHGFGFGHGEEEFFEHHHHHHBBEGACGCGCCC-<01<100<</<..</0/00==00000000/0000000:0:00000///./000090009;00090...9.00009000-;--;/.;..../////////////////////9///9
@M03495:530:000000000-LYBTV:1:1104:9630:25003 1:N:0:GCCCAGTG+AATTGCGG
GTCAGCATGTGAGCTTTGGAGTGAAATCTCTTGTCTTAAGGAATAAAGGAAAAAGATTCCGTCGGAGGCTCGGTGCTCTACAGGTTCAACCTTTGTACTCTATTATTGCCTCACATTCCATCTCTTGTGAAAATATATTTGATTGGCTTTTCTGCAGGTTGTTTGCCAGGATTTCCAAGACCTCCACTAGAAAACACAATAAACTTTTTGGAAGCTGGACAACTATCTTCATTTTTCAGAAACAGTGAACA
+
BBBBBFFFFFFFGGGGGCGGGGHGGHHHHHHHHGHHHHHHFHHHGHHHHHHHHHGGHHHHHHHGGGGGGGHGGEEGHHHHHHHHHHHHHHHHHHHGHHHHGGHHHHHHHHHHHHHHHFHGFHHHHGHHGFFHHGHHHHHHHGFHHFGHHHHGHHGDG@GGGFHHHGHHHEHHFHGHHHGEGHGHHFCGFHBFGGHHHFGHFHGFFGHHHGC/CFGCG/.:GHEHGHHGGGHFGGGGGFFGGGFFG;BFBGF
@M03495:530:000000000-LYBTV:1:1104:22307:25008 1:N:0:GCCCAGTG+AATTGCGG
GTCAGCATGTGAGCTTTGGAGACTGGTTTATCAACGGCAAAATATAGATCGGAAGAGCACACGTCTGAACTCCAGTCACGCCCAGTGATCTCGTATGCCGTCTTCTGCTTGAAAAAAAAAAAAAGGGCTAAGAATACACAACACCAGACGATGGGAGTAGTATGGGAGTGACACTATAAAATCAATAGGTAGCGCAGACAGAGAATCGTAGATAAACGACTCTATAATAAGTACAGATCAACTTCAGAGAG
+
AAABBFFFFDFFGCGGGGGGGGGHHHHHHHHHHHHGGGGGHHHHHHHHHHHGGFGHHHHHHHGGHHGHHHHHHHHHGHHGHGGGHHHFH4BFGFFHHHHGFGGGHHHHGHHHFFHHGCGCCCA/////001111<11111>...<<...--..../../0<000/./...00000/000;00/000000000/9;---...//9///...../;;//..9../9/9/////:/9///////;//////:B.
@M03495:530:000000000-LYBTV:1:1104:15987:25015 1:N:0:GCCCAGTG+AATTGCGG
GTCAGCATGTGAGCTTTGGTTTATCAACGGCAAAATATAGATCGGAAGAGCACACGTCTGAACTCCAGTCACGCCCAGTGATCTCGTATGCCGTCTTCTGCTTGAAAAAAAAAAAAAACGACAATCGAGCGAATCAGCTATATCAAATTAAAAACTATGAGATTCTCAGAATGAATAACAGAAATACTACCATAAACACATAGCTGCTATTAAAACATGCTACTTCCTGGATCGCTCTTCAATATGATCAA
+
BABCCFFFFFFFGGGGGFGGGGHHHHHHGGGGGHHHHHHHHHHHGGGGHHHHHHHGHHHGHHHHHHHHHHHHGHGGGHGHFGDGHHGGHHHHGGGHGHHHHHHHFGHHHGGGGCD//<////--11.0..----.00000000;000000;000.000000;000000000:0000000:0/00000000/:;00:00:;00000000000;000;.;00000;00000/;0;.....000000:000000
@M03495:530:000000000-LYBTV:1:1104:12875:25044 1:N:0:GCCCAGTG+AATTGCGG
GTCAGCATGTGAGCTTTGGAGTGAAATCTCTTGTCTTAAGGAATAAAGGAAAAAGATTCCGTCGGAGGCTCGGTGCTCTACAGGTTCAACCTTTGTACTCTATTATTGCCTCACATTCCATCTCTTGTGAAAATATATTTGATTGGCTTTTCTGCAGGTTGTTTGCCAGGACTTTCCAAGACCTCCACTAGAAAACACAATAAACTTTTTGGAAGCTGGACAACTATCTTCATTTTTCAGAAACAGTGAAC
+
AAABCFFFFFFFGGGGGGGGGGHHHHHHHHHHHHHHHHHHHHHHHHHHHHHHHHGGHHHHHHHGGGGGGHHGGEGGHHHHHHGHHHHHHHHGHFHHHHHHGHHHGHHHHHHHHHHHHHHHHHHHHHHGHHHHHHHGHHHHHEHHHFHHHHHGHHGGFHFHHGHHHHFHHHHHHHHGHHHGGHHHHFHHHGGBGHFHHHHGFHGDDGHHHHEGFHFEGHGFHHHFHHGHHHFCFG;FGGGGGGFFF/BBFG0
@M03495:530:000000000-LYBTV:1:1104:19319:25063 1:N:0:GCCCAGTG+AATTGCGG
GTCAGCATGTGAGCTTTGGTCCAGCCTGAGTCCTGGTTTATCAACGGCAAAATATAGATCGGAAGAGCACACGTCTGAACTCCAGTCACGCCCAGTGATCTCGTATGCCGTCTTCTGCTTGAAAAAAAATAAAAAAGACAGTCGCAAGGGAAGTGTAGAAAATGGATTGGACTGCATAGCAGTGCACTGATATTCCATGACAAAATAGTCCACAGATGGGCGCTCACGACTGCAGTATACGCTTAAGATAG
+
BBBBBFFFFDF5FBFGGG4AGGGHHGHHHHGGHHHHGHFHHHHHHGGGGGHHHHHHHHHHHGGGGGHHHHHHGHHHGBHHHHHHHHHGHGFFGEGGGFB4FGHGEHHHHGGGHGFGEHHG3AC3GFCG/0@2@2@/</00011///>-<<.0.11110=00/000000/<</0./0:00/00:/00;0/00;00000000/09/.000;;000;./00/..---../..-;./9//////9....9////9
@M03495:530:000000000-LYBTV:1:1104:9976:25084 1:N:0:GCCCAGTG+AATTGCGG
GTCAGCATGTGAGCTTTGGTTTATCAACGGCAAAATATAGATCGGAAGACACACGTCTGAACTCCAGTCACGCCCAGTGATCTCGTATGCCGTCTTCTGCTTGAAAAAAAAAACAGTGATCCTTCGTCAGAACTGGGTCACCACACCAGGCTAGCACATGAGCATGTGCTGTATCATCTGACCCTCAATATACACATGGTAACCAGAAACTCACATTGTCTCGCGCGCGACGCGTAGCCACACACTGCAGT
+
A>AABFFFFFFFGBFFGGGGGGHHHHCHGGGGGHFHHHHHHHHHGEGGHHHHHGGHHHGHHHHHHHHHHHGFHGGGGFGFE5FFFFFHFFGEEGHCGHHHHFHHHHHHGGGGF/F2B2@222222<<<?/1<011?/0<011?.<..<0..0>010<C000<0000=00000<0;000;000//:;.0;000:00000/;900:0..///00090000;009/.-------------.;/9....//////
@M03495:530:000000000-LYBTV:1:1104:10920:25088 1:N:0:GCCCAGTG+AATTGCGG
GTCAGCATGTGAGCTTTGGAGTGAAATCTCTTGTCTTAAGGAATAAAGGAAAAAGATTCCGTCGGAGGCTCGGTGCTCTACAGGTTCAACCTTTGTACTCTATTATTGCCTCACATTCCATCTCTTGTGAAAATATATTTGATTGGCTTTTCTGCAGGTTGTTTGCCAGGACTTTCCAAGACCTCCACTAGAAAACACAATAAACTTTTTGGAAGCTGGACAACTATCTTCATTTTTCAGAAACAGTGAAC
+
CACCCFFFFFFFGGGGGGGGGGHHHHHHHHHHHDGHHHHHHHHHHHHHHHHHHHGGHHHHHHHGGGGGGHHGGGGGHHHHHHHHHHHHHHGGHHHGHHHHHHHHHHHHHGHHHHHHHHHHHHHHHHHGGGFHHHHHHHHHHHHGHGGHHHHHHHGHHHHHHDHHHHHHFAHGHHHGHHHHFHHHHGHHHHHGHHHGEFEEFGF0DHHHHHGGHHGCGHHHHHGHHHHHHHFCFFCFGFFGFBBFFBFGFG0
@M03495:530:000000000-LYBTV:1:1104:20191:25094 1:N:0:GCCCAGTG+AATTGCGG
GTCAGCATGTGAGCTTTGGTCCAGCCTGAGTCCTGGTTTATCAACGGCAAAATATAGATCGGAAGAGCACACGTCTGAACTCCAGTCACGCCCAGTGATCTCGTATGCCGTCTTCTGCTTGAAAAAAAAAAAATAAAAGAATAAAAGACTGAGGACTACACGACCTAACAGATAGCAAAAGAACATATATCTGATAATGATTCATCACATATCGAGCTCAAATAACAATAGTGGTGAGCTGTAGTGACGAA
+
CCCCCFFFFFFFGGGGGGGGGGHHHGHHGHHGHHHHFHHHHHHHHGGGGGEHHHHHHHHHHGGGGHHHHHHHGGHHGHHHHHHHHHHHH?GGGGHHHHHFHHHGGHHHHGEGHGHHHHHHHGHHHHGGGCD<>0=11=1<0<11>F1.01110.0.///0/.-:-.00/:0/00;00;0:/..;/0;00000000;000;00000000900;B.....0:00090900;:000.0.0.;00000;/00.:-
@M03495:530:000000000-LYBTV:1:1104:11494:25100 1:N:0:GCCCAGTG+AATTGCGG
GTCAGCATGTGAGCTTTGGAGACTGGTTTATCAACGGCAAAATATAGATCGGAAGAGCACACGTCTGAACTCCAGTCACGCCCAGTGATCTCGTATGCCGTCTTCTGCTTGAAAAAAAAAAAAATAACCACAAATCATTGCTTTAACATAATAAACATAACTATACGTCACTCTTGCATAGGTGTGGAATCAGCGTGCATCATTCTGACTCATTGAGGTTGTCTCACGGCAATAGTTCACACACTTAGTCG
+
AABBAFFFFFFFGBGGFGGFGGGHHHGGGHHHGHHGGGCFGHHHHHHHHHHGGGGGHGHHHHGHEFFHHHHHHHHHHHHGGGGDECGHF4FBGCEHHGHGGFHFH4GGHFHHFHFCEFG<//</0<F?1F/.>0111<11><111>1<0=D00<=<D0D</0000=.0.:.00000000;0:CB0:.0090;00.9...00;000;00000000000//.9./:///..9--/;/////;//../////9.
@M03495:530:000000000-LYBTV:1:1104:6794:25128 1:N:0:GCCCAGTG+AATTGCGG
GTCAGCATGTGAGCTTTGGAATTAGTAAATTCGTTGACGACAGAAGGAGCAAGATAACGACCACAGGGAGGGTGGTTTATCAACGGCAAAATATAGATCGGAAGAGCACACGTCTGAACTCCAGTCACGCCCAGTGATCTCGTATGCCGTCTTCTGCTTGAAAAAAAAAAAATAACAATCGCACATGACATATGACTATGTATGATGAAACTAAAGATTCTGATCATGACTAATGTTGAATGTTCCAATCT
+
CCCCCFFFFFFFGGGGGGGGGGHHHHHHHHHHGHHHHHGGGGGHHHHHHHHHHHHHHHGGGGGHHHHGFGGGEFGGGHHHHHHHGGGEGHHGHHHHHHHHGFGGHHHHHHHGHHHGHHHHHHHHHGHHGFGCDGFGHH1FHHGGHHHHGGGHGHHHHHHHFHFHHGGGGC-:.0009000...--000;0000000;000900000000000;900000;B00000000000000:000;00090000090
@M03495:530:000000000-LYBTV:1:1104:22638:25128 1:N:0:GCCCAGTG+AATTGCGG
GTCAGCATGTGAGCTTTGGAATTAGTAAATTCGTTGACGACAGAAGGAGCAAGATAACGACCACAGGGAGGGTGGTTTATCAACGGCAAAATATAGATCGGAAGAGCACACGTCTGAACTCCAGTCACGCCCAGTGATCTCGTATGCCGTCTTCTGCTTGAAAAAAAAAAAAAAACGAGAAAAAACGTAAGAACGATGTAGATAACACTAAGACATCAGCAATACGATGACAAAATACAACACGGATCACC
+
BCCCCFFFFFFFGGGGGGGGGGHHHHHHHHHHGHHHHHGGGGGHHHHHHHHHHHHHHHGGGGGHHHHGFEGGEFGEGHHHHHHHGGGGGHFFHFHHHHHHGGGGHHHHHHHGHHGGHHHHHHHHHHHHGHGGGHHGGFGGGFFGFHHHGCFHFHFHHHHHEHHHHGGGFC@:--;.-....0/.-.-;.9.0:/.....;0000:000;/0000/000000/0009...0000/.;000:9.A9--:-.//
@M03495:530:000000000-LYBTV:1:1104:10652:25130 1:N:0:GCCCAGTG+AATTGCGG
GTCAGCATGTGAGCTTTGGAATGTTGACGACAGAAGGAGCAAGATAACGACCACAGGGAGGGTGGTTTATCAACGGCAAAATATAGATCGGAAGAGCACACGTCTGAACTCCAGTCACGCCCAGTGATATCGTATGCCGTCTTCTGCTTGAAAAAAAAAAAGACTAACACGTCCTAGACCACTGACAACTACTGAACCTGACATACGTTCATATGACGAACATCGATTCACGTACAGATACCATACACACC
+
>33>AFFFFDFFGGGGFGBFGGBGB5DFE2EEGFHGCEC2FG2F3DGDEFEAE1CBEE11AA1FE1BAGFFHF3EEFGEFHHFGG4F4FEAEE??0FEGHH@FAGGHGF3GCGBBBGGBFFCB<F2F@2@@<FCFGBG/?/?/F1=FHHFEBGH0<<<--:../099///..9..00000/./99/00.99B000/9...9//9//.//./://///..--9B/././///.....;////9/:9.///..
@M03495:530:000000000-LYBTV:1:1104:22354:25144 1:N:0:GCCCAGTG+AATTGCGG
GTCAGCATGTGAGCTTTGGAGTGAAATCTCTTGTCTTAAGGAATAAAGGAAAAAGATTCCGTCGGAGGCTCGGTGCTCTACAGGTTCAACCTTTGTACTCTATTATTGCCTCACATTCCATCTCTTGTGAAAATATATTTGATTGGCTTTTCTGCAGGTTGTTTGCCAGGACTTTCCAAGACCTCCACTAGAAAACACAATAAACTTTTTGGAAGCTGGACAACTATCTTCATTTTTCAGAAACAGTGAAC
+
AAAABFFFFFFFG4FGGGGGGGHHHHHHHHHHHHHHHGHHHHHHHHFHHHHHHHGGHHHHHHHGGGGGGHHGGGFGHHHHHGHGHHHGHHFGHHHGHHHHHHHHHHHHHHHHHHHHHHHFHHFHHHHGHHHBGHHHHHHHHHHHGHHHHHHHHHHGHHHHHGHHHHHHGHHHHHHFHHHHHHHHHGGGHHG<FHHHFHGEHGHFHHHHHHGCFCGGCFGHHFHEFHFHGG99CF0FFFFGG0FFFC9BBF0
@M03495:530:000000000-LYBTV:1:1104:22305:25155 1:N:0:GCCCAGTG+AATTGCGG
GTCAGCATGTGAGCTTTGGTTTATCAACGGCAAAATATAGATCGGAAGAGCACACGTCTGAACTCCAGTCACGCCCAGTGATCTCGTATGCCGTCTTCTGCTTGAAAAAAAAAAAAAAAAAAGAGCTATATAAAAGAGACATGTCATCACATCGAGAATGTAACAAATAGTATAAACTGACACATAGTCGTTCTCGCATCTAATATACGCCTAGTCTAGTGTATGTCAAGCAGTAGACACATCGAACGCGG
+
CCCCCFFFFFFFGFGGGGGCFGHHHHHHGGGGGHHHHHGHHHHHGGGGHHHHHGHGHHHGHHHHHHHHHHHHGHGGGHGHH@4FGHGGHHHHGGGHGHHGGHHHFCGHHGFGGDC/>><--<..//0<00=00000.////000000<000;0.:...:0000000.0;00000000000/00/00000.;;../..-.-//////;/..-..////////////;/////////9///////.//.-.;-
@M03495:530:000000000-LYBTV:1:1104:13839:25170 1:N:0:GCCCAGTG+AATTGCGG
GTCAGCATGTGAGCTTTGGAGTGAAATCTCTTGTCTTAAGGAATAAAGGAAAAAGATTCCGTCGGAGGCTCGGTGCTCTACAGGTTCAACCTTTGTACTCTATTATTGCCTCACATTCCATCTCTTGTGAAAATATATTTGATTGGCTTTTCTGCAGGTTGTTTGCCAGGACTTTCCAAGACCTCCACTAGAAAACACAATAAACTTTTTGGAAGCTGGACAACTATCTTCATTTTTCAGAAACAGTGAAC
+
AAABBF@FFFFFGFBGGGGBGGHHFHHGFGBDFFHHHHBGHFHHHGHGFHHHHHGGGHHHFHHGGGGGFHHGGGGEHFHHFFHGGGHHBF1BGGHFHHHFHGHGHHHHGGHHHEHHFHFDGHFGHHHFGDBFDGHFHFHGGHGEGFHFHHGGGHGBFHGFGDHHEHHHHEHEHHGB<DDFGFHHHHHHHHH1FHHHHGHEHHHFHHFHHHGCH0CCGHFHHHHHHFHHHHFBFFCFFFBFFCFFGFF9BC0
@M03495:530:000000000-LYBTV:1:1104:23990:25174 1:N:0:GCCCAGTG+AATTGAGG
GTCAGCATGTGAGCTTTGGAGGAGCAAGATAACGACCACAGGGAGGGTGGTTTATCAACGGCAAAATATAGATCGGAAGAGCACACGTCTGAACTCCAGTCACGCCCAGTGATCTCGTATGCCGTCTTCTGCTTGAAAAAAAAAAAAGTACAGCCATTCAAACTTCTTATGTGCGCGTGTAACAGCTTATATTACACTAAAATCTACTACCTCTGCTTCAGCCTTCCCAGATACCCTCACATTTTGCTCTA
+
AAABAFFFFFF5BAFGGGGGGG?EGHHHHHGFGEBEE?FHGHFCEEEEFGGFHFHHFDGGGGEEHFFHHHHHHHHGEFEFGBGGHGCFGFGEFBHHHFGFHFHEHGGCHBB?G2DFAFGFHHF?BDHGE2DFGHHHB11?ACC-<-:.0;0:<0..00:000;00090;0090099---.90000.9;00/9///99/9///////////.;///99/;///;.//9.//;////9/...//9///9/9//
@M03495:530:000000000-LYBTV:1:1104:13372:25188 1:N:0:GCCCAGTG+AATTGCGG
GTCAGCATGTGAGCTTTGGAGTGAAATCTCTTGTCTTAAGGAATAAAGGAAAAAGATTCCGTCGGAGGCTCGGTGCTCTACAGGTTCAACCTTTGTACTCTATTATTGCCTCACATTCCATCTCTTGTGAAAATATATTTGATTGGCTTTTCTGCAGGTTGTTTGCCAGGACTTTCCAAGACCTCCACTAGAAAACACAATAAACTTTTTGGAAGCTGGACAACTATCTTCATTTTTCAGAAACAGTGAAC
+
CBCCCFFFFFFFGGGGGFGGGGHHHHHHHHHHHHHHHHHHHHHHHHHHHHHHHHGGHHIHHHHGGGGGGHHGGGGGHHHHHHHHHHHHHHHHHHHHHHHHHHHHHHHHHHHHHHHHHHHHHHHHHHHHHHHHHHHHHHHHGHHHHHHHGHHHHHHHHHHHHGHHHHHHHHHHHHHHHGGFFHHHHHGHHGHGHHHHHGHGGHHHHHHHHHGGFHFCGHFHHHHEGHHHHHFCFGFGGGBBFFGGGFGGGG0
@M03495:530:000000000-LYBTV:1:1104:18143:25212 1:N:0:GCCCAGTG+AATTGCGG
GTCAGCATGTGAGCTTTGGAATTAGTAAATTCGTTGACGACAGAAGAGCAAGATAACGACCACAGGGAGGGTGGTTTATCAACGGCAAAATATAGATCGGAAGAGCACACGTCTGAACTCCAGTCACGCCCAGTGATCTCGTATGCCGTCTTCTGCTTGAAAAAAAAAAAAACCTCAAACAGGGAGAAGAATGGCTCGTTGTAATACAACAAAAGAAGTCAATATGAACGCGCTATAGCATATAGTCAGAT
+
CACBCFFFFFFFGGGGGGGGGGHHHHHHHHHHGFHHHHGGGGGHHHHHHHHHHHHHHGGGGGHHHHGGGGGEFGGGGHHHHHHGGGGGHHGHHHHHHHHGFGGHHHHHHHGGHHGHHHHHHHHHHHGGFGFGHHHHF1GHHGFHHGHGADFGFHHHHHHGFHGGFGGG-:-9..//;0;9./..9..:///;/////--9/.////:/9/:.../../;/9//://///:.----.:9//;/://////9/
@M03495:530:000000000-LYBTV:1:1104:8457:25215 1:N:0:GCCCAGTG+AATTGCGG
GTCAGCATGTGAGCTTTGGAATTAGTAAATTCGTTGACGACAGAAGGAGCAAGATAACGACCACAGGGAGGGTGGTTTATCAACGGCAAAATATAGATCGGAAGAGCACACGTCTGAACTCCAGTCACGCCCAGTGATCTCGTATGCCGTCTTCTGCTTGAAAAAAAAAAATAAAAGAAATCACAAAGACATCCAAGGCCTGGGGACGCTGATCAACTAGCACCACTGGCTATCAATCCCAAGCTGCTCAG
+
BBBBBFDFFDDFFFGCGFFFGGHGHHHHFHHHGFGHHFEAFGGHHHHHFCHHFHFHHHGGGGGHHHHGEEGFEFGEFHHHHHHHGGGGGHHGGHHHHHHHGEFEFHHHHHHGC/GGHHHHHHHFFGFHGHGGDG?FGHFHGHCDHHFGCEFHGHHHBGFHFHHGCFGGG--.00009..;0;9/00;///;;0/000..;/.9.-.9-9...9/////:;;//.../9...///////9;/99A///9/F/
@M03495:530:000000000-LYBTV:1:1104:7632:25224 1:N:0:GCCCAGTG+AATTGCGG
GTCAGCATGTGAGCTTTGGAATTAGTAAATTCGTTGACGACAGAAGGAGCAAGATAACGACCACAGGGAGGGTGGTTTATCAACGGCAAAATATAGATCGGAAGAGCACACGTCTGAACTCCAGTCACGCCCAGTGATCTCGTATGCCGTCTTCTGCTTGAAAAAAAAAACAAATAATAAATCCTGATTATATATTTACTACTCAATTTCACTACTAGCATTATCAGTACACGCCACACTGAGCACGATAT
+
BBBBBFFFFFFBG4BGGEC4GGFGHFGGHHHGGGFHHHGCEEGHHHHHGEEHHHHHHGGGCEGEHGHGFEEG??EEGFHHHHHHGG/>EE?FGHHHHGHHE/FEGHFFHHHGGEHGFHHHHHFHGGHHFHGGGHFHFF1@GGEGFHHF?ECFGHHFEHHEHCGGFC-:@A..;;000;00;;0/0000;0900;00000;0;000/0000//;;/////////////:///;.-9...;//;///.9...-
@M03495:530:000000000-LYBTV:1:1104:20071:25258 1:N:0:GCCCAGTG+AATTGCGG
GTCAGCATGTGAGCTTTGGACCAGCCTGAGTCCCTGGTTTATCAACGGCAAAATATAGATCGGAAGAGCACACGTCTGAACTCCAGTCACGCCCAGTGATCTCGTATGCCGTCTTCTGCTTGAAAAAAAAAAAAACATAACGCGTCTAACGTCATAACATAACAAAAAACTCAATAGATAATAAATATATTATGACTCTAATGTGAGCACATAAACTACGTGACTCATGACTACACACATGCGCTAATGGT
+
BBCBCFFFFFFFFBGGGGGGGGHHHGHHHHHHHHHHHHHHHHHHHHGGGGGHHGHGHHHHHHGGEGHGHHHHHGHHHGHHHHHHHHHHHH>FFGEH3GHHDFHHFEFHHHGGGHGHHHHHHHHHHGHGGCCC@/-<.<FG1.--<-..00.:..:00;0000000.;.-.0000000;00;0;000000;0000000000000009090./:00:0000../9.000000900/0/0..000..--.00;0
@M03495:530:000000000-LYBTV:1:1104:19366:25267 1:N:0:GCCCAGTG+AATTGCGG
GTCAGCATGTGAGCTTTGGAATTAGTAAATTCGTTGACGACAGAAGGAGCAAGATAACGACCACAGGGAGGGTGGTTTATCAACGGCAAAATATAGATCGGAAGAGCACACGTCTGAACTCCAGTCACGCCCAGTGATCTCGTATGCCGTCTTCTGCTTGAAAAAAAAAAAAATGAGAAATATTTCTAACGAACAGTACCTATACTCATACCGAATAGTCTACATAAGGGTGTAGGCACTGATGTCTAGAT
+
AAAABFFFFFFFG4GGGGGGGGHHHGGHHHHHGGCFHFGGGGCHHHGHGHHHHHHHHHGGGGGHHHHGGFGG?FFEEHHHHHHGGGGGGHGGHHHHHHHHG?FEGFGHHHHGBGHGHHGGHFGFHHHHGFEGGGGHHDFHGH?CHHHHG.<GEGHFHHGHGCFHHGGFC-;-9.00;;0900;0;00;;0...>-//9/;//////////9;..-../9//////;;//.9.-:////..//////9//B/
@M03495:530:000000000-LYBTV:1:1104:8492:25271 1:N:0:GCCCAGTG+AATTGCGG
GTCAGCATGTGAGCTTTTGATGGTTCTGGTTTATCAACGGCAAAATATAGATCGGAAGAGCACACGTCTGAACTCCAGTCACGCCCAGTGATCTCGTATGCCGTCTTCTGCTTGAAAAAAAAAAAAAAAAGTACAAGTCACTCGTATGAGATGTTGAGGAGTGGACAGCCGTAGAAGAAATCAGAGAGGAAATGTAGACGATAGGACATGGGATACCCAGCCCACTCGACACAAAATGACACGTAGCATAG
+
BABBBFFFFFFFGGGFGGBCFEGGHHHHHHHHHDAGFHGGGGGHHHHHHFHHHEGGEGHHHFHHHGGHGFFGGGHHHGDBGH?HGGEHGFBG44BBFEHHHDEEGGGHBFGFDH0FFFG/ECF///>>C-.110000<00=0=..<//0;;0000;0/C:./..::C...-;:..0;;/900000;/..9//90;0//9.-..9///.:;.../.99//.......9..9.-....///;//..:..//9/
@M03495:530:000000000-LYBTV:1:1104:6287:25278 1:N:0:GCCCAGTG+AATTGCGG
GTCAGCATGTGAGCTTTGGAGTGAAATCTCTTGTCTTAAGGAATAAAGGAAAAAGATTCCGTCGGAGGCTCGGTGCTCTACAGGTTCAACCTTTGTACTCTATTATTGCCTCACATTCCATCTCTTGTGAAAATATATTTGATTGGCTTTTCTGCAGGTTGTTTGCCAGGACTTTCCAAGACCTCCACTAGAAAACACAATAAACTTTTTGGAAGCTGGACAACTATCTTCATTTTTCAGAAACAGTGAAC
+
AAAAAB@DDFF3FAGGG1G1GGFGHHHH3DGHH1ADFGAGHHHFHHFHFEFGFHGGFHHFFFGECAEA?GFE/>?EEDEGHBGFHF1@GHHF1FGHHHHHHFHHHHFGGHHHHHHGHHHHHHHHHHHFH>2BDGGFGHHHHBDGF0FHHFFHHHGGCHCGHBFGFBGGHAGHFHHHHHGHGHHHHHFFHHFFGHHHHHEGHHBFHHFHHHGGFEB:GGHHHGGCCFHFHF;BFFGGGGGBFGFFGG0CBF0
@M03495:530:000000000-LYBTV:1:1104:6033:25313 1:N:0:GCCCAGTG+AATTGCGG
GTCAGCATGTGAGCTTTGGAATTAGTAAATTCGTTGACGACAGAAGGAGCAAGAAACGACCACAGGGAGGGTGGTTTATCAACGGCAAAATATAGATCGGAAGAGCACACGTCTGAACTCCAGTCACGCCCAGTGATCTCGTATGCCGTCTTCTGCTTGAAAAAAAAAAAGATAAACTCAAGACATAGAAGATATCGTAGATTACTATGAATATGAACCAAAGATGAGTAGAGATAAAACCAAAACATACA
+
CBCBCFFFFFFFGGGGGGGGGGHHHHHHHHHHGGHHHHGGGGGHHHHHHHHHHHHHHGGGGGHHHHGGGGGEGGGGHHHHHHHGGGGGHHHHHHHHHHHGGGGHGHHHHHGHHHGGHHGGHHHHHHHGHGGGHGGHH1GGHGGHGFHGGGHGHHHFHHHHHHHHGGGC--.901:10100000//1<1111:1111./...1<:0111111111111:...</<0110111<11111110...<..90:00
@M03495:530:000000000-LYBTV:1:1104:7354:25317 1:N:0:GCCCAGTG+AATTGCGG
GTCAGCATGTGAGCTTTGGAATTAGTAAATTCGTTGACGACAGAAGGAGCAAGATAACGACCACAGGGAGGCTGGTTTATCAACGGCAAAATATAGATCGGAAGAGCACACGTCTGAACTCCAGTCACGCCCAGTGATCTCGTATGCCGTCTTCTGCTTGAAAAAAAAAAGTTATACAATTAAAAGTGACAATTCAAGATCAATTAGGATGTCACAATAAAAATCAATTATCGGATGTGCTGCATATTGCT
+
AABBBBFFFFFFFGFGFGGGFGHHHHHHGHHFFBGFHGGFFGGGGHHHHHEHGHFHHHGGGEGGHHHGEEGFHHFHHHHHHHHHEFEEGHHGHHHHFHFGF?FEGGGFHHFFFCGFHHGFH?GFGDGHDFADDHFGFHDDDGFGHHFFC<AGGHHG<B1GH<DF0@@C@;.=;00;90009CB0000000;0:;09CBB00:009;0;;B//0;009////;:./;BB/;//;-..99////;///:;/:9
@M03495:530:000000000-LYBTV:1:1104:13285:25335 1:N:0:GCCCAGTG+AATTGCGG
GTCAGCATGTGAGCTTTGGACTCCTGACTGGTTTATCAACGGCAAAATATAGATCGGAAGAGCACACGTCTGAACTCCAGTCACGCCCAGTGATCTCGTATGCCGTCTTCTGCTTGAAAAAAAAAAAAGACCAAAACTGCTACATAAGACGCTTTGAGACGCGCTCGAACTAGCTAAATACAGTAATTCTCATTTCGCACGTGACACTTGATCAATCCATTACACCTGTCATCTCTGTCTGTATAACTTGC
+
CCCCCFFFFFFFGGGGGGGGGGHHHHHHHHHHHHHHHHHHGGGGGHHHHHHHHFHHGGGGHHHHHHHGHHHGHHHHHHHHHHHHGHGGGHFGHF4FGHGGHHHHGGGHGHHHHHHHHHHHHFD/C//>//?00//.01111>111<>1>1.-...00..0.----.-:;:.00/:00000000000000;0000;0/..--....000;0:000000/0000;00///0::0000;00000;0:0::0000
@M03495:530:000000000-LYBTV:1:1104:6231:25392 1:N:0:GCCCAGTG+AATTGCGG
GTCAGCATGTGAGCTTTGGACGACAGAAGGAGCAAGATAACGACCACAGGGAGGGTGGTTTATCAACGGCAAAATATAGATCGGAAGAGCACACGTCTCAACTCCAGTCACGCCCAGTGATCTCGTATGCCGTCTTCTGCTTGAAAAAAAAAAAAAGAATAAACACCAATATACAGGTGCTTCGGTTATAATGACACTAGAATACACAGCACGAATACAGTATCTCATCAGTTATGTGACAAGTAACACAC
+
BABBBFFFFFFFGFGGGGFGGGEGGGHHGHGHHHHHHHHHHGGGGGHHHHGGGFGEFGGGGHGHHHHGGGGGHGHHHHHHHHHGGGFFHHHHGHGHGHHHHHHHFHCFHHHGFEGGHGGBH2@GFFEGHHGGGGHGHHHGHHHH1D<<C-AC@C:-..90009;09;.9/000090/0/0000-.:.9/9BB///////////9//9/..;:-....////:////;//9///9////;///.//////..
@M03495:530:000000000-LYBTV:1:1104:12732:25394 1:N:0:GCCCAGCG+AATTGCGG
GTCAGCATGTGAGCTTTGGAATTAGTAAATTCGTTGACGACAGAAGGAGCAAGATAACGATCACAGGGAGGCTGGTTTATCAACGGCAAAATATAGATCGGAAGAGCACACGTCTGAACTCCAGTCACGCCCAGCGATCTCGTATGCCGTCTTCTGCTTGAAAAAAAAACAACTACCACTTAAACAGGAATCACCTGCACACACTCTCTCCTACAGCTCGGAACCACCCGAACCGCTGTCACTTCCCATCT
+
A1AAA11@DDD3111F3F1GGGHFCAGFGFFFGB0FCGEAEGGFHHHHHAFFFCEFDGEAGHGBGHGEA/AAHFG0FCHFHGGH>E/>/>0BBGHHGHHHC/FEBFFF0EE/GHFFGFHFFHEGDFFEB0FCCF0C?<FGHHFCHF11A/-<CDGGHHHHHFFDG@-::.;../:/:09/00090C/../090//0/./;;..;//;009////;////--;------99-9---9---9/;/B/;-////
@M03495:530:000000000-LYBTV:1:1104:19154:25406 1:N:0:GCCCAGTG+AATTGCGG
GTCAGCATGTGAGCTTTGGAATTAGCTGGTTTATCAACGGCAAAATATAGATCGGAAGAGCACACGTCTGAACTCCAGTCACGCCCAGTGATCTCGTATGCCGTCTTCTGCTTGAAAAAAAAACGGCGCGGAGGCGGGCAACCCCGAGGGTGATAGCTTTCGGGACGCGCAGACACGCATCCTATGCGTTTCACCCACTGCTACCCCTTCTTCCTGACTATCGTCACTGTCATCGGTCACCTTTCCTCGTC
+
A>AAAFD1B@3DFA1BGD11FEGHCGHH00FGHFHFGE0EFCAAFGHGB22AGGCCFECFGHFCGGGHEFBGHDGHFH@FFHCFFGECHHHH22BFGGFGHHGEEEA>GHEHH1BBFFE/E<////>>//--<-<<;-99..;..----999-/:9//;/99-99-;------------9-///9//-;--9/99---;/////-9;:-;/::;9///////-9---/99///9/--;-/9////;//;-:
@M03495:530:000000000-LYBTV:1:1104:6449:25412 1:N:0:GCCCAGTG+AATTGCGG
GTCAGCATGTGAGCTTTGGAATTAGTAAATTCGTTGACGACAGAAGGAGCAAGAAACGACCACAGGGAGGGTGGTTTATCAACGGCAAAATATAGATCGGAAGAGCACACGTCTGAACTCCAGTCACGCCCAGTGATCTCGTATGCCGTCTTCTGCTTGAAAAAAAAAAAACACATAACCACACACTACATAACTAGTATTATGAATAGCTACTGCAGCTCGTTCTTAGATATAACAATGTCTATATTCAC
+
CCCDDFFFFFFFGGGGGGGGGGHHHHHHHHHHGHHHHHGGGGGHHHHHHHHHHHHHHGGGGGHHHHGGGGGEFGGGHHHHHHHGGGGGHHHHHHHHHHHGEGGHHHHHHHGHHHGHHHHHHHHHHHHGHGGGHHHHHGHHFFFHHHHGGGHGHHHHGHHGCGHHGGGGE-<....0000009....//<00000000<:000<00000000:0000000/0.-...0<0000000000:0:000000:000
@M03495:530:000000000-LYBTV:1:1104:6538:25432 1:N:0:GCCCAGTG+AATTGCGG
GTCAGCATGTGAGCTTTGGAATTAGCTGGTTTATCAACGGCAAAATATAGATCGGAAGAGCACACGTCTGAACTCCAGTCACGCCCAGTGATCTCGTATGCCGTCTTCTGCTTGAAAAAAAAAAAAAACATGTCTCGCATAAGAGATGCACAGTGGCACGACATTTAACTATACTTCAATTCAAACATCTATATCTATGACCTACATAACACAAAACATCACTCAACGACTACTATTTACGTATTCGTCGG
+
AAABBFFFFFFFGGGGGFGGGGHHHHHHHEGHHHGHHHGGGGGHHHHHHHHHHHGGGGHHHHHHHGHHHGFHHHHHHHHHHHGHGGGHGHHHFHHHGGHHHDEFGHGHGGHHFGGHHHHGGGG></>/><1111110.<..00=0/000000/00/./0:.--.00000099;B00090090;000.00000000000000000/000;00099;...000009/0/9.;.-/00000009/0000/;.--
@M03495:530:000000000-LYBTV:1:1104:9904:25438 1:N:0:GCCCAGTG+AATTGCGG
GTCAGCATGTGAGCTTTGGAGTGAAATCTCTTGTCTTAAGGAATAAAGGAAAAAGATTCCGTCGGAGGCTCGGTGCTCTACAGGTTCAACCTTTGTACTCTATTATTGCCTCACATTCCATCTCTTGTGAAAATATATTTGATTGGCTTTTCTGCAGGTTGTTTGCCAGGACTTTCCAAGACCTCCACTAGAAAACACAATAAACTTTTTGGAAGCTGGACAACTATCTTCATTTTTCAGAAACAGTGAAC
+
AAABAFFFFFFFFFGGGGGGGGHHHHHHHGFFHFGHHHHHHBHHHHHHHHHHHHGGHHHHGHHGFGFGGHHGGGGCGHHHHHHFHHGHHHGGHHHFGGGFHEHHHHHGEHHEFHHHHHGFFEGHHHHHHFGGHGHHHHHHHGHHH0?FAHFHHHHHHHGHFDGGHGGGHHHGHHGHGHFGAGHFHEGFGHHFHBHHGHGGGHH0DGGHGHGG/;C:GHFFHHHEHHHFFHGFCB;CFFGGBCF9BBBFBF0
@M03495:530:000000000-LYBTV:1:1104:14872:25446 1:N:0:GCCCAGTG+AATTGCGG
GTCAGCATGTGAGCTTTGGAGGGCAAGAAGTGGTTGTGACTGGTTTATCACGGCAAAATATAGATCGGAAGAGCACACGTCTGAACTCCAGTCACGCCCAGTGATCTCGTATGCCGTCTTCTGCTTGAAAAAAAAAAAAAATAAATAACACAAACGTGTATCAGACGTGATGTTGCTATCTACAACGTTACTGAAGTACGAGTATATACTTACTGTCGCATACATAGTGAGCACCAAAGATGATGACGTTT
+
CBCCCFFFFFFFGGGGGGGGGGGGGGGHHHGHHGGGGGHHHHHHHHHHHHHGGGGGHHHHHHHHHHHGGGGHHHHHHHGHHHGHHHHHHHHHHHHGHGGGHGHHH4HHHFGHHHHGGGHGHHHHHHHHGHHHGDCDA@-<<.0=0000000..;...:/:000:00-;../0;000009/00;000-://.90;00000.....000000000:000.:-..00090990000.....//0;900009../
@M03495:530:000000000-LYBTV:1:1104:17988:25536 1:N:0:GCCCAGTG+AATTGCGG
GTCAGCATGTGAGCTTTGGAATTAGCTGGTTTATCAACGGCAAAATATAGATCGGAAGAGCACACGTCTGAACTCCAGTCACGCCCAGTGATCTCGTATGCCGTCTTCTGCTTGAAAAAAAAAAAACAAACAAAAATATATAAGAAAATAGGTGACAAACACTTTAATAAATCCACAACTGTGATGATACCTGCTTATAGTCACCACACAATCGAGCTTGTCAGTACGATCGCTGACGGCAAAGAACGTAG
+
A>AABFFFFFFFGBGGGGFGGGHHHHHHHHHHHHHHHHGGGGGHHHHHHHHHHHGGGGHHHHHHHGHHHGHHHHHHHHHHHHGHGGGHGHHGFHHHGGHHHHGGGHGHHHHHHHHGHHHGGG?/B>/?/0/?/00<0111111111001110=000==/...00<00000;00/0//..//0000;:000000./90090000000...:.0/.;...//.///9//....-..9;B.----.9/..9...
@M03495:530:000000000-LYBTV:1:1104:16830:25578 1:N:0:GCCCAGTG+AATTGCGG
GTCAGCATGTGAGCTTTGGTCCAGCCTGAGTCCTGGTTTATCAACGGCAAAATATAGATCGGAAGAGCACACGTCTGAACTCCAGTCACGCCCAGTGATCTCGTATGCCGTCTTCTGCTTGAAAAAAAAAAAAAAAGACAAATAGTGTGCATTCTATAGTAGTTCCAGCGTAATACTCAAGCAACAAAAGACTACATCACTTAAAAGTCATGTGTGCTCTTCTTACTGAGTCATATAATAGAGCTTGGACG
+
CCCDDFFFFFFFGGGGGGGGGGHHHGHHHHHHHHHHHHHHHHHHHGGGGGHHHHHHHHHHHGGGGHHHHHHHGHHHFEGHHHHHHHHHHGHGGGHHHHHFGHHGGHHHHGEGHGHHHHHHHHHHHHGGGCC@/->-..////110=1111111<:11<11<11<1111/-..<.111:100://<...././10<<110<111<1110<11111:.11<101111111101111111111111100/.00-
@M03495:530:000000000-LYBTV:1:1104:8218:25588 1:N:0:GCCCAGTG+AATTGCGG
GTCAGCATGTGAGCTTTGGAATTAGCAGAAGGAGCAAGATAACGACCACAGGTGGTTTATCAACGGCAAAATATAGATCGGAAGAGCACACGTCTGAACTCCAGTCACGCCCAGTGATCTCGTATGCCGTCTTCTGCTTGAAAAAAAAAAAAAAACATGGCCAGGGATGGACGAGATACAGTTATCGATATATGTAGTCGAACTAGCCAATTGCACATGCAGCTCGCTTCACATGCAAAACCACATACGGG
+
AAABBFFFFDFFGEGGGGGGGGHHHHHHHHHHHHHHHHHHHHHGGGGGHHHHGHGGGHHHHHHHGGGGGHHHHHHHHHGHGGGGHHHHHHHGHHHGHGHHHHHHHHHHGHGGGGHGHH4BGGFGHHHHGCDHGHHHHHHHEHHHHGGGG-<--;-..00/./0:...:../0---..000000000....-:00000;0.....00/:0/00000000:0000/0:-...000000000/.....00:..-
@M03495:530:000000000-LYBTV:1:1104:7411:25589 1:N:0:GCCCAGTG+AATTGCGG
GTCAGCATGTGAGCTTTGGAGTGAAATCTCTTGTCTTAAGGAATAAAGGAAAAAGATTCCGTCGGAGGCTCGGTGCTCTACAGGTTCAACCTTTGTACTCTATTATTGCCTCACATTCCATCTCTTGTGAAAATATATTTGATTGGCTTTTCTGCAGGTTGTTTGCCAGGACTTTCCAAGACCTCCACTAGAAAACACAATAAACTTTTTGGAAGCTGGACAACTATCTTCATTTTTCAGAAACAGTGAAC
+
AAABBFFFFFFFGBGGGFFGGGGFHHHHHHGHGGHHHGHFHHBFHHGHHHFHHHGGHHHGHFHGGGGAEHHGC>EGHHHHHHHGHHHHHHHHHHFGFHHHHHHHGHHHHHHHHHHHHHGGGBFFHHHGHGFHFBGHHHHHHEHHFHGHHHGHHHHFFHHHGGHHGGFHHAGHFFF1FGFGFFGFFHHHHHHFDGHHHHHGGFFDHFHHHHGGEGGCGGHEGFHHGCHCHGFCFFCFGGFFFCFFF/CFFG9
@M03495:530:000000000-LYBTV:1:1104:17914:25595 1:N:0:GCCCAGTG+AATTGCGG
GTCAGCATGTGAGCTTTGGAATTAGTAAATTCGTTGACGACAGAAGGAGCAAGATAACGACCACAGGGAGGGTGGTTTATCAACGGCAAAATATAGATCGGAAGAGCACACGTCTGAACTCCAGTCACGCCCAGTGATCTCGTATGCCGTCTTCTGCTTGAAAAAAAAAAATCAATACCCCAACCAATTCATAGAAACTAAATCATACAGATCAGAATAACAGAGACAAAAACATCGAAGTACATACTACT
+
BBBBBFFFFFFFGEGGGGCGGGHHHHHHHHHHGFGHHFGGFGGHHHHHHHHHHHHFHHGGGGGHHHHGGGGG?FEFGHGHGFHHGGGGGHHHHHHHHHGHGFGGAFHHHHHGHHHGHHHFGHHHHDGHGHGGGHBGHHFFGHGGFFFFGDGHGHGFHHHFHEDDGGCFF-9./0;0090/......./000;00;009//;////:////;/;////9;/://9;.BB......//;99..//////;/;/
@M03495:530:000000000-LYBTV:1:1104:8790:25606 1:N:0:GCCCAGTG+AATTGCGG
GTCAGCATGTGAGCTTTGGAATTAGCTGGTTTATCAACGGCAAAATATAGATCGGAAGAGCACACGTCTGAACTCCAGTCACGCCCAGTGATCTCGTATGCCGTCTTCTGCTTGAAAAAAAAAAAAAAACTAATACAAACGCACACTCAAGTGCACATCACTCAAAAAATTATAGATATCTCAAACTGACTACACTTTGTTGTTTATATCAACCATGTCAGCCTCTAATATCATACACATCAATCTCACAT
+
CCCDDFFFFFFFGFGGGGGGGGHHHHHHHHHHHHHHHHGGGGGHHHHHHHHHHHGGGGHHHHGHHGHHHGHHHHHHHHHHHHGHGGGHHHBG@GHHGGHHHGGGGHGHHHGHHHGHHHHGG?DC/>//->11111111<<.----.///0:000000000000/000.-.0000000000:00000:00000/0/0000;;.;./0::0000/..0000000///00000:0000000000:000000000
@M03495:530:000000000-LYBTV:1:1104:12608:25633 1:N:0:GCCCAGTG+AATTGCGG
GTCAGCATGTGAGCTTTGGAGTGAAATCTCTTGTCTTAAGGAATAAAGGAAAAAGATTCCGTCGGAGGCTCGGTGCTCTACAGGTTCAACCTTTGTACTCTATTATTGCCTCACATTCCATCTCTTGTGAAAATATATTTGATTGGCTTTTCTGCAGGTTGTTTGCCAGGACTTTCCAAGACCTCCACTAGAAAACACAATAAACTTTTTGGAAGCTGGACAACTATCTTCATTTTTCAGAAACAGTGAAC
+
BABCCFFFFFFFGGGGGGGGGGHGHHGHHHHHHHHHHHFGHHHHHHHHHHHHHHGGHHHHHHHGGGGGGHHGGGGGHHHHGHHGHHHHGGEGHHHHHHHHHHHHHHHHHEGHHHGGHHHHHHHHHHHHHGHHHHHHHHHHGFHFHHEFFFHHFHHGGFGHGGHHHHHHEGHHHHHHHHFHAFFHHHGHHHFFDG<GGFHCHHHDDFHHHHGGEHF:BGHFHHHHHHHHHHFCFG9CFGGGBFFFB99CFF0
@M03495:530:000000000-LYBTV:1:1104:12257:25635 1:N:0:GCCCAGTG+AATTGCGG
GTCAGCATGTGAGCTTTGGAATTAGCTGGTTTATCAACGGCAAAATATAGATCGGAAGAGCACACGTCTGAACTCCAGTCACGCCCAGTGATCTCGTATGCCGTCTTCTGCTTGAAAAAAAAAAAAAACAAATACCCACTCAGTCATTGACATCATATATACACACATTATGCACAATTACGCCGTGTCGACTTACACTCTACTAGTTCCCTATACATCATATGCTTCATGTACAGTCTCTGTATGCTCAC
+
DCCCDFFFFFFFGGGGGGFGGGHHHHHHHHHHHHHHHHGGGGGHHHHHHHHHHHGGGGHHHHHHHGHHHGGHHHHHHHHHHHGHGGGHFHHHFHHHGGHHHHGGGHGHHHHHHHHHHHHGGGCC@<</...0111111<0//000<000<000<00<000000:0.:00;000:00/0000..----./..-.9000:0/00000000000:0000;0:000;00000000:0000:00000;0;00:000
@M03495:530:000000000-LYBTV:1:1104:20492:25691 1:N:0:GCCCAGTG+AATTGCGG
GTCAGCATGTGAGCTTTGGAGTGAAATCTCTTGTCTTAAGGAATAAAGGAAAAAGATTCCGTCGGAGGCTCGGTGCTCTACAGGTTCAACCTTTGTACTCTATTATTGCCTCACATTCCATCTCTTGTGAAAATATATTTGATTGGCTTTTCTGCAGGTTGTTTGCCAGGACTTTCCAAGACCTCCACTAGAAAACACAATAAACTTTTTGGAAGCTGGACAACTATCTTCATTTTTCAGAAACAGTGAAC
+
BABBBFFFFFFFGBGGGGGGGGHHHHHHHHHHHHGHHHHHHHHHHHHHHHHFGGGGHHHHGHHGGGGGFHHGGFFGHHHHHHHHHHHHHHHHHHHHHHHHHBEHHHHHHHHHHHGHHHHGHHHHHHGEGGFHHHHHHHHHHGHHFGFHHHHHHHHGHHGHHDHHHHHGHHHHHHHGHHHGFHHHHHHHGHHBGHHHHHHEHHHHGHHHHHG?;:/;C0:.:0;GHHHFFHC0CCFFGGGGEFFFFBFFGB0
@M03495:530:000000000-LYBTV:1:1104:17097:25695 1:N:0:GCCCAGTG+AATTGCGG
GTCAGCATGTGAGCTTTGGAGTGAAATCTCTTGTCTTAAGGAATAAAGGAAAAAGATTCCGTCGGAGGCTCGGTGCTCTACAGGTTCAACCTTTGTACTCTATTATTGCCTCACATTCCATCTCTTGTGAAAATATATTTGATTGGCTTCTCTGCAGGTTGTTTGCCAGGACTTTCCAAGACCTCCACTAGAAAACACAATAAACTTTTTGGAAGCTGGACAACTATCTTCATTTTTCAGAAACAGTGAAC
+
BAAABFFBDDF5F4FGGFFGBFBGHGHHHHHGHHHHGH6GHFHHGHHFGFGGHHGGFHH5GFHEGGGGGH10E>EE3@5FHFGFGGGFHH1BFDFHHFGHFBGHGHBGGFFHHHHHHFHFGGHHBGHHG4FG3FFDGH4GFFFF1B0GFFBGGFB??GHHHCHHHG1FCFHHHHF11FDBCFHHF<GGHHH1GHHGHHHGH0<DGBHHFGA?G0C:GGGFFCHEGGFHBFF09BFFGGGGEGBBF/CF0C9
@M03495:530:000000000-LYBTV:1:1104:10099:25698 1:N:0:GCCCAGTG+AATTGCGG
GTCAGCATGTGAGCTTTGGAATTAGTAAATTCGTTGACGACAGAAGGAGCAAGATAACGACCACAGGGAGGGTGGTTTATCAACGGCAAAATATAGATCGGAAGAGCACACGTCTGAACTCCAGTCACGCCCAGTGATCTCGTATGCCGTCTTCTGCTTGAAAAAAAAAAAAAATATACAAATGACTGACAAATCAACAATCGCTTAAAGCACAGTGTGTCGTGTATGTCATAAGTAACTTTACGTCATGG
+
CCCCCFFFFFFFGEGGGGGGGGHHHHHHGHHGGHHHHHGGGGGHHHHHHHHHHHHHHHGGGGGHHHHGGGGGEFGGGHHHHHHHGGGGGHHGHHHHHHHHGGGGGHFHHHHGHHHGHHHHHHHHHGHHGHGGG/FGHH1FGHGGHGHHGGGHGHHHHHFHHHGHHGGGCED-:;.000000;000090;09090000/0.;9AA.9.009;0;//0090.0..;./00000000:000000090:/...00
@M03495:530:000000000-LYBTV:1:1104:13027:25738 1:N:0:GCCCAGTG+AATTGCGG
GTCAGCATGTGAGCTTTGGAGTGAAATCTCTTGTCTTAAGGAATAAAGGAAAAAGATTCCGTCGGAGGCTCGGTGCTCTACAGGTTCAACCTTTGTACTCTATTATTGCCTCACATTCCATCTCTTGTGAAAATATATTTGATTGGCTTTTCTGCAGGTTGTTTGCCAGGACTTTCCAAGACCTCCACTAGAAAACACAATAAACTTTTTGGAAGCTGGACAACTATCTTCATTTTTCAGAAACAGTGAAC
+
CCCCCFFFFDFFGGGGGGGGGGHHHHHHHHHHHHHHHHHHHHHHHHHHHHHHHHGGHIHHHHHGGGGGGHHGGGGGHHHHHHHHHHHHHHHHHHHHHHHHHHHHHHHHGHHHHHHHHHHHHHHHHHHHHFHHHHHHHHHHHGHHHHGHHHHHGHGHHHHHHGHHHHHHHHHHHHHHHGHHHHHGHHHHHHHGHHHHHFHGHHHHHHHHHHGGGHFCGHGHHFHGHHHHHHFFFFFGGGGGGFGGGGFFFGB
@M03495:530:000000000-LYBTV:1:1104:12583:25758 1:N:0:GCCCAGTG+AATTGCGG
GTCAGCATGTGAGCTTTGGAGTGAAATCTCTTGTCTTAAGGAATAAAGGAAAAAGATTCCGTCGGAGGCTCGGTGCTCTACAGGTTCAACCTTTGTACTCTATTATTGCCTCACATTCCATCTCTTGTGAAAATATATTTGATTGGCTTTTCTGCAGGTTGTTTGCCAGGACTTTCCAAGACCTCCACTAGAAAACACAATAAACTTTTTGGAAGCTGGACAACTATCTTCATTTTTCAGAAACAGTGAAC
+
AA@AAFFFF1D3BEGGGDGGGGHGFHHHGHHFFEBGHHFGHHHHHHHHGHHHHHGGHGHFGBEEGEEEEEHGGEAEGHHHHHHHHHHHHHHGHHFEFFHFHHHHEHHHFHFFHHGBGHFHHHHHHHHFGHDEFGHHHHHHHGFHHA0CGHFHHHBFGCGGCCGGFHFDFA/<FC1F<GGHFHFHH.GHHHHFFGFHACGED=<D0GFGHHCGGHFCGGHFHHHEGGCBGHB0FGEFFFF0F0BBBF0B0F0
@M03495:530:000000000-LYBTV:1:1104:24222:25766 1:N:0:GCCCAGTG+AATTGCGG
GTCAGCATGTGAGCTTTGGAGTGAAATCTCTTGTCTTAAGGAATAAAGGAAAAAGATTCCGTCGGAGGCTCGGTGCTCTACAGGTTCAACCTTTGTACTCTATTATTGCCTCACATTCCATCTCTTGTGAAAATATATTTGATTGGCTTTTCTGCAGGTTGTTTGCCAGGACTTTCCAAGACCTCCACTAGAAAACACAATAAACTTTTTGGAAGCTGGACAACTATCTTCATTTTTCAGAAACAGTGAAC
+
BBBBBFFFFFF5FCGGGFGCGGHHHGHHHHHHHGFGHHHHGHHHHHHHHGEGHHGGGHHHHGHGGGGGGHGGGEEGHGHGHGHGHHGHFHGHHHHHGHHHHHHHHGHHHGHHFEHHHHFBGFHHFHHHHFHEHHHHGHHHHFHHFGEFHHGHHHGHHHHHHEHHHHHHHHGEGHGFFFHHHHHHHHHHHFGBGBB0GGEFGFH0<=GHHF?DC0GCGGHHE0G./:;:CFF9FGFFGGB0FFFGFBBFFB0
@M03495:530:000000000-LYBTV:1:1104:18326:25770 1:N:0:GCCCAGTG+AATTGCGG
GTCAGCATGTGAGCTTTGGAGTGAAATCTCTTGTCTTAAGGAATAAAGGAAAAAGATTCCGTCGGAGGCTCGGTGCTCTACAGGTTCAACCTTTGTACTCTATTATTGCCTCACATTCCATCTCTTGTGAAAATATATTTGATTGGCTTTTCTGCAGGTTGTTTGCCAGGACTTTCCAAGACCTCCACTAGAAAACACAATAAACTTTTTGGAAGCTGGACAACTATCTTCATTTTTCAGAAACAGTGAAC
+
A>AAAFFFFFFFFGEFGD4BFFGHHHHHHHHHHFHHGFHHFFFGFHFHGHHHHHGGFHHHHFGEEGEEEFHGCFEGHHHGHFHHHHHHHGEGHHHFGHFHHHHHEFHHHFGHHEHHEHGFHHHHHHGFGBGHHGGFBFHHHGGGFFGBGHHHGFFFB0FGFAGHHHHHGEGGFHHHHHGFFFFHHHHHHHF<DGEFHHGFHGGFHHHHHFADGGB:GGHFHHGFEHHHHEC;FGBBFGGF0BFBF/;FFG0
@M03495:530:000000000-LYBTV:1:1104:8611:25771 1:N:0:GCCCAGTG+AATTGCGG
GTCAGCATGTGAGCTTTGGAATTAACGACAGAAGGAGCAAGATAACGACCACAGGGAGGGTGGTTTATCAACGGCAAAATATAGATCGGAAGAGCACACGTCTGAACTCCAGTCACGCCCAGTGATCTCGTATGCCGTCTTCTGCTTGAAAAAAAAAAAAACAGAAACAAATATACACATATGAACACACCAACACCAGAATATAACAACAGATCACTAGAACATAAGACAGAATTCGAGACATAACATGT
+
BABBBFFFFFFFGAGGGGFBFGHHHHGGGGGHHGGHHHHHHHHHHHGGGGGHHHHGFGGGEFGEGFFHHHHHGGGGGHHHHHHHHHGHGGEGHHHHHHHGHHHFFHHHHHHHGHHHGGGGGHFGGGFHFHCDFHFHCACHGHGHHHHHEGHFGG@DFG;:-.99//99:9.0;;9000000000000/.::.....;9..;//////;/.:.9////////////9/////./////9/...:/9//////
@M03495:530:000000000-LYBTV:1:1104:18740:25831 1:N:0:GCCCAGTG+AATTGCGG
GTCAGCATGTGAGATTTGGTTTATCAACGGCAAAATATAGATCGGAAGAGCACACGTCTGAACTCCAGTCACGCCCAGTGATCTCGTATGCCGTCTTCTGCTTGAAAAAAAAAAAAAATTCTAAACAAGTGATATTATCTGTGCAAACACCCGGTACCAAAACCACAAAGAGATCCTGTAGAAGTGATATACTACAATCTATAATAAGATATCCGTCGACAAGTTCACGTAGCAAGTTAATCGATATCACC
+
A>AABFFBFFFFG5FGGGGGFGHHHHHHGGGGGHFHHHHHGHFHGGGGHCGHEGGGHHHGHHHHHHHHHHHHGFGGGHGFHF54GHFGHHBGFEEHGHHHFHGFCGGFHCCE/B/<//011111?11/0111111111111>11111<<.<.---:.000:.:...;../;//00009000000;0000;99000/99/0000;0000;00///.;.9--.-.////9...../;;//9///...:9//;.
@M03495:530:000000000-LYBTV:1:1104:19943:25891 1:N:0:GCCCAGTG+AATTGCGG
GTCAGCATGTGAGCTTTGGACGACAGAAGGAGCAAGATAACGACCACAGGGAGGGTGGTTTATCAACGGCAAAATATAGATCGGAAGAGCACACGTCTGAACTCCAGTCACGCCCAGTGATCTCGTATGCCGTCTTCTGCTTGAAAAAAAAAAAAAAGCAGACATCATACATGCAACCAAATTGATCACCAACACACATATTCACGAACATGCAAAGTACAATCACCATGCAGCTGATAAAACTGTGCATA
+
BACCCFFFFFFFGGGGGGGCGEEEFGHHHHGHHFGHHHHHGEFGGGGHFHGFGGG1BFBFHHHGHHHGGGGGHHHHFHHGHHHGECFHFHHHHHGGHHGHEHFHBFGBDGFGH/@FGGFGF>FHHFGHHGHGDCHGHHHGHHHFBDBG@@FC---:-..9//.:000;000090000....0000000//09.....900000009..--000000/009000000/0000000:0000000000000000
@M03495:530:000000000-LYBTV:1:1104:14309:25893 1:N:0:GCCCAGTG+AATTGCGG
GTCAGCATGTGAGCTTTGGCGACAGAAGGAGCAAGATAACGACCACAGGGAGGGTGGTTATCAACGGCAAAATATAGATCGGAAGAGCACACGTCTGAACTCCAGTCACGCCCAGTGATCTCGTATGCCGTCTTCTGCTTGAAAAAAAAAAAAACAAAAATATCATATACAAAATCATTAAGCCATGTTAGAAAAAGAACGAAGTACGACGACACATACTGAGTACAGGTAAATTTGTACGCGAAGATGTT
+
CBCCCFFFFFFFGGGGGGGGGGGGGHHHHHHHHHHHHHHHGGGGGHHHHGFFGGEFGGGHHHHHHGGGGGHHHHHHHHHHHGGGGHHHHHHHGHHHGHHHHHHHHHHHHGHGGGHHHHGDHHHGGHHHHGGGHGHHGHHHHFGHHHGGGGAE-:.9;....;00009;00;00.0009090000/009000000/9.:FB?9...00...9----/090000090000/00009000900.;----.09:0
@M03495:530:000000000-LYBTV:1:1104:20798:25912 1:N:0:GCCCAGTG+AATTGCGG
GTCAGCATGTGAGCTTTGGTCCGCCTGGTTTATCAACGGCAAAATATAGATCGGAAGAGCACACGTCTGAACTCCAGTCACGCCCAGTGATCTCGTATGCCGTCTTCTGCTTGAAAAAAAAAAAAATAGAAAATAAATCAAGTCAGAAGACTGTCAGCGTATTTTGATTCGGACACAGATCGGAGTAAATATAGTTACCCGCCATTACTAATCCACTCACCATGTCTTGAAACGATAGCACATTTCTCTAT
+
CCCCCFFFFFFFGGGGGGGGGGGGGGHHGHHHHHHHHGGGGGHHHHHHHHHHHGGGGHHGHHHHGHHHGHHHHGHFGHHHHGHGGCHFFG44FGGFGHHHHGFEHGHHGFHHHFGHGHEGGD?//<0<1<1101>111=111=<0000//<0<00000..../000;000:..--9/./0/...-./00000;000900/.---./////////://///.:///:///////.....;////;/////:/
@M03495:530:000000000-LYBTV:1:1104:17731:25945 1:N:0:GCCCAGTG+AATTGCGG
GTCAGCATGTGAGCTTTGGAATGTTGACGACAGAAGGAGCAAGATAACGACCACAGGGAGGGTGGTTTATCAACGGCAAAATATAGATCGGAAGAGCACACGTCTGAACTCCAGTCACGCCCAGTGATCTCGTATGCCGTCTTCTGCTTGAAAAAAAAAAAACAACAGAGAACACATGAATGCATCTCAACATCAACATGGCAAAGACAACAGAAATGTCAAGATAACACAGATTGTCAACATGTCAACAC
+
BAABBFFFFDFDG4BFGGGGGGGGGFHHGGGGGHGHHFHHHHHHHHHHGGGGGHHHHGFGGGEFFEACHHHHHHGGGGGHHHFFGHHHFHFGGGHHHHFHHGHGGGHGFGEHHHHHHHGHFGGGFFF2F2FGFFHHHHGGCHGHBBFH1F<1<FFD-A-:@-.C99.////;///.90;00000000;00;0//9/////..//.99./....:/9//9/////;/F///.;//////9/:///9/////.
@M03495:530:000000000-LYBTV:1:1104:13734:25971 1:N:0:GCCCAGTG+AATTGCGG
GTCAGCATGTGAGCTTTGGAATTAGTAAATTCGTTGACGACAGAAGGAGCAAGATAACGACCACAGGGAGGGTGGTTTATCAACGGCAAAATATAGATCGGAAGAGCACACGTCTGAACTCCAGTCACGCCCAGTGATCTCGTATGCCGTCTTCTGCTTGAAAAAAAAAAAAACACATAAAAAGCAAAGAATTGCGAAGAAACAAGCCAATAACAGACGCCGTCTCAGCTAGTCACAGAACCTGAGAACAG
+
AAAAAFFFFFFFGGFGGE1CF1FGFDFHHHHHGFGHHGGGGGGHHHGHHGEHHHGFHHGGGGCGHHHGFGGGEEEFGHHGHHHHGGGGGHGHHHHHFHHGEEGGAAFCGHFCFGFFHGFHHHGGFGHFCFFGGEFHHDFFFHFGHFH1CECAE<F<>FGHHCGFHCC------....990090.;//;//9/999-;---///:-9-;--9/;;///-------;-99///////9//9/-9-9/9/////
@M03495:530:000000000-LYBTV:1:1104:8651:25975 1:N:0:GCCCAGTG+AATTGCGG
GTCAGCATGTGAGCTTTGGTCCAGCCTGAGTCCTGGTTTATCAACGGCAAAATATAGATCGGAAGAGCACACGTCTGAACTCCAGTCACGCCCAGTGATTTCGTATGCCGTATTCTGCTTGAAAAAAAAACAATTACAATGTTGCATGTCGCGTTCTGCTTGGAAAACAATTGATCATCAGATACAAGTACTCCCAGCACGAACCATTTCATATAATACTCCACACAGCACAGACTTACCAAGTACACCGA
+
AAAAA11BBDF311BCGBF1FFHHBGHH0A1D13BFAGHBAA2FG0E/EE0BAG2DB2A1BA/F/0FFFFGAA>F0?GHBFGFHF@BB1/F/>E/BF1B222B>BGF2DE>/BF2BB1>>E01B1</<B//?<11@11<111111<111<//---..<1110.00<//.<000000000<000:00000000;:./0./.-..-9;00000000000;000////..-9-;9;/9//9;//9;/:/;//--
@M03495:530:000000000-LYBTV:1:1104:17579:25987 1:N:0:GCCCAGTG+AATTGCGG
GTCAGCATGTGAGCTTTGGAATTAGCTGGTTTATCAACGGCAAAATATAGATCGGAAGAGCACACGTCTGAACTCCAGTCACGCCCAGTGATCTCGTATGCCGTCTTCTGCTTGAAAAAAAAAAAAAACTCTGCAGCTCTGTTATACAGCCCCTTCACTTAACCACAATAAAGACCTTCCCCTGCCTGAGACCAACTGCTACAGCTGAAGCACTGGTGTCTTTGGAAGTTTTCCCGTGCGTTATAATCTAC
+
1>1>AFFFFD3DEGD1B11FBFFDGH1G0BBBFEHHFCFEEGGHFAFHH2DABGE/CECHHBAAEEABBE1DB@F1GBGHHF>FFEG>1B1BD22F/?0>21>//BFGH11FH10BG10/<</>CCCCA1F1>FG1>0<1>11D0D0000<..<</<0;:CCC0CCGAC00000;;0;/=///;..;0B/;F./.99/CBFGF9CFBFF///9//-/;AF//////;/;//99//9--9---9-/BB////
@M03495:530:000000000-LYBTV:1:1104:10048:25989 1:N:0:GCCCAGTG+AATTGCGG
GTCAGCATGTGAGCTTTGGAGACTGGTTTATCAACGGCAAAATATAGATCGGAAGAGCACACGTCTGAACTCCAGTCACGCCCAGTGATCTCGTATGCCGTCTTCTGCTTGAAAAAAAAAAATACGAGAAGATACTTCCACTCTGCTAAGATGGTGAGGAGGTGCACGAATTAATAGAAACCATGGATGAATTTCAAATGTTGTGACTGAGGGCATACACGCGTGTCTGCTCTCAATCCCTCTCTAGTAAC
+
BABBBFFFFFFFGGGGGFFFGGGHHHHHHHFHHHHGGGEEHFHHHHHHGFHG?FGHHHGHHHGFGFGHHHHHHHHGHHHGHGFAFFGDG4FFGEFHHHHEFEHGHHHGHHHFGHGHGGGG//0@2/<//?0111<1?111<<011<11F11D11<10<.0.<<.0<<<....:;000;0C/.;00/099/09C0;00=B0090/.9000/0..;;:0900.9---.://9/B/99///.//..////:99/
@M03495:530:000000000-LYBTV:1:1104:10944:26007 1:N:0:GCCCAGTG+AATTGCGG
GTCAGCATGTGAGCTTTGGAGTGAAATCTCTTGTCTTAAGGAATAAAGGAAAAAGATTCCGTCGGAGGCTCGGTGCTCTACAGGTTCAACCTTTGTACTCTATTATTGCCTCACATTCCATCTCTTGTGAAAATATATTTGATTGGCTTTTCTGCAGGTTGTTTGCCAGGACTTTCCAAGACCTCCACTAGAAAACACAATAAACTTTTTGGAAGCTGGACAACTATCTTCATTTTTCAGAAACAGTGAAC
+
CBCCCFFFFFFFGGGGGGGGGGHHHHHHHHHHHHHHHHGHHHGHHHHHHHHHHHGGHIIIHHHGGGGGGHGGGGGGHHHHHHHHHHGHHHHHHHHHHHHHHHHHHHHHHHHHHHHHHGHGHHHHHHHHHHHHHFHHHHHHHFHHHGHHHHHHHHHHHFHGHGHHGGHHHGHHHHHGHHHHGHHHHHHHHHEFFGHHHFG.GGBDDFHHHHGGEFF;GGGFHHHGHHHHHHGFFGFGGGGGG;FFFFFFFFB
@M03495:530:000000000-LYBTV:1:1104:20373:26032 1:N:0:GCCCAGTG+AATTGCGG
GTCAGCATGTGAGCTTTGGAGTGAAATCTCTTGTCTTAAGGAATAAAGGAAAAAGATTCCGTCGGAGGCTCGGTGCTCTACAGGTTCAACCTTTGTACTCTATTATTGCCTCACATTCCATCTCTTGTGAAAATATATTTGATTGGCTTTTCTGCAGGTTGTTTGCCAGGACTTTCCAAGACCTCCACTAGAAAACACAATAAACTTTTTGGAAGCTGGACAACTATCTTCATTTTTCAGAAACAGTGAAC
+
AAAABFFFFFFFFGGFGB4BGCFGHBFHHFHHHFGGHGHFHBHGHHHGFHHFFGGGHHHHHGG?EEGEEHHGGEGGHHGHHFHFHHHHHHHGGHHHFHHHHFHHHFHHGFGHHHHHGHHHGHHHHHHGEG4BFGHFHHHHHFHHHFFGHH1DHFFHFHHFHAHHHHHHGCGEHHHHHFDDGHFHHHHHHHB1=<FCGFHEF=<0<GHHHHG-:CF.C0:;CGGEGGFGFCC9F9FFGGG0C0CFG;BFGB0
@M03495:530:000000000-LYBTV:1:1104:18231:26041 1:N:0:GCCCAGTG+AATTGCGG
GTCAGCATGTGAGCTTTGGAATTAGTAAATTCGTTGACGACAGAAGGAGCAAGATAACGACCACAGGGAGGGTGGTTTATCAACGGCAAAATATAGATCGGAAGAGCACACGTCTGAACTCCAGTCACGCCCAGTGATCTCGTATGCCGTCTTCTGCTTGAAAAAAAAAAAAAAACAACACCCACAATATGGTGAGAATCACGCGCAAGTCACGCTCGGATCAATACAGTATAAGAGCATAGTATTCGATT
+
CBCCCFFFFFFFGCGGGGGGGGHHHHHHHHHHGHHHHHGGGGGHHHHHHHHHHHHHHHGGGGGHHHHGGGGGEGGGFHHHHHHHGGGGCHHHHHGHHHHHGFGFHFHHHHHGHHGGHHHHHHHHHHHHGHGGGH?FGFDGGHFGHHGHGDCHGHHHGHHHHHHHHGGGG@@F---..:.........00000000.90:;0:..-----:00;....--9.-.009000000000009009000000/090
@M03495:530:000000000-LYBTV:1:1104:23096:26049 1:N:0:GCCCAGTG+AATTGCGG
GTCAGCATGTGAGCTTTGGAGGGCGAGGGTGGTTTATCAACGGCAAAATATAGATCGGAAGAGCACACGTCTGAACTCCAGTCACGCCCAGTGATCTCGTATGCCGTCTTCTGCTTGAAAAAAAAAAACAACATGAAGCATGCACACGCCGATGATATAGAGATCATTTAAGTATACATGTAAACACTCAGCACCAGAGCAAAACCGTACAGGCACTGTCAAGGTCATGAAACATTAAACCATGACAAGTG
+
A>AABFFFFFF@54FCGGGGGEEGGEEEEBEEA2GFGHFGHGGGGGHHHHHHHBFGHGGFFHGFHHHHGHHGAFGHHHHHHHHFHEHGG/?BGBBGHHE?<GHHHGDDFGFHGEHFGFHEHHGG@C--...<.//0=0</000000;--:---.0;000000900000000900;00000000;00.0//0/0......////...-....//9.../;//////9/////////9/////.//////.//
@M03495:530:000000000-LYBTV:1:1104:7829:26067 1:N:0:GCCCAGTG+AATTGCGG
GTCAGCATGTGAGCTTTGGAATTAGTAAATTCGTTGACGACAGAAGGAGCAAGATAACGACCACAGGGAGGCTGGTTTATCAACGGCAAAATATAGATCGGAAGAGCACACGTCTGAACTCCAGTCACGCCCAGTGATCTCGTATGCCGTCTTCTGCTTGAAAAAAAAAAAATCTCACATTGTCCAATTATCTTACGTACATATGGTCTATGATCACTATTAGTCTCTATACATCCATCACATAGCTTTCT
+
BBCCCFFFFFFFGFGGGGGGGGHHHHHHHHHHGGHHHHGFGGGHHHHHHHHHHHHHHHGGGGGHHHHGGGGGHHGHHHHHHHHHGGGEGHHGHHHHHHHHGGGGFFHHHHHGHHHGGHHHHHHHHHHHGHGGGHFHFH2FGHGGHHHGGEGHGHFGFHGHFHFGHGGGG---.;0=009000000;0000000000.:0..900000000000;00/009000000009000000/000;00990000090
@M03495:530:000000000-LYBTV:1:1104:18188:26108 1:N:0:GCCCAGTG+AATTGCGG
GTCAGCATGTGAGCTTTGGAGTGAAATCTCTTGTCTTAAGGAATAAAGGAAAAAGATTCCGTCGGAGGCTCGGTGCTCTACAGGTTCAACCTTTGTACTCTATTATTGCCTCACATTCCATCTCTTGTGAAAATATATTTGATTGGCTTTTCTGCAGGTTGTTTGCCAGGACTTTCCAAGACCTCCACTAGAAAACACAATAAACTTTTTGGAAGCTGGACAACTATCTTCATTTTTCAGAAACAGTGAAC
+
AAABBFFFFFFBGGGGGCBGGGHHHHGHHHHHHGHHHHHHHHHHHHHHHHGHHHGGHHHHHHHGGGGGGHHGGGGGHHHHHHHHHHHGHHGGHHHGHHHHGGHHGHHHHGHHHHHGHHHHHHHHHHHGHGGHHFHFFHHHHEGHHHHHHHHHHHHHHHHHHFHHHHHHHHHGFGHHHHEHFGHGHGHHHHH1FGHHHHHFHFHHGGHHHHGGHFHEHHBGHGHHHHHHGHF;FFBFGGGGFGGFGBGGGFB
@M03495:530:000000000-LYBTV:1:1104:17879:26126 1:N:0:GCCCAGTG+AATTGCGG
GTCAGCATGTGAGCTTTGGAATTAGCTGGTTTATCAACGGCAAAATATAGATCGGAAGAGCACACGTCTGAACTCCAGTCACGCCCAGTGATCTCGTATGCCGTCTTCTGCTTGAAAAAAAAAAACGAACGCGCAGCAACTAGGAGCAGTGGCGGTCTGGTTAAAGCGAGGTGACAGTAGTTAGTCTAAGATATACATCTAAGAGGTACTCGTGAACGACAAGTACATGACGTCACGCGATCGTCATCTAC
+
AAACCFFFFFFFG4FGGGGGGGHHHHHHHGGHHHHHHHGGGGGHHHHHHHHHHHGFGGHHHHHGHGHHHGHHHHHHHHHHHHGHGGGHGHFGBHHHGGHGHHGGGHGHHGHHHHFGFFGGECC/B//?////-----./.<<0/0/<./0:/.----.//0000900..--..0;0::000000/9;/;//////://///////./////...:./..--:.//;/////.......---;-/..9//:/
@M03495:530:000000000-LYBTV:1:1104:24300:26131 1:N:0:GCCCAGTG+AATTGCGG
GTCAGCATGTGAGCTTTGTAGTGAAATCTCTTGTCTTAAGGAATAAAGGAAAAAGATTCCGTCGGAGGCTCGGTGCTCTACAGGTTCAACCTTTGTACTCTATTATTGCCTCACATTCCATCTCTTGTGAAAATATATTTGATTGGCTTTTCTGCAGGTTGTTTGCCAGGACTTTCCAAGACCTCCACTAGCAAACACAATAAACTTTTTGGACGCTGGACAACTATCTTCATTTTTCAGAAACAGTGAAC
+
>AA1AB@B11@BDBFGGA3BFEGHHH3DFHGGHHHFFHHHBFGHFHGHGHHF0CEFHHHFBFFA//A/AFGA?EA/GGB1FHFF@G1FGF0FEGFH2BGGFBBFHGF@G@FHFFGHGF222>1BF2FF122B1F<GHFHHFFDGFA0GHH1FFBG2GFFFCEGFBGHH1/?GHEFGDG1F0C0FG.FFFHC0FF<FGGA<D0<<GFDHFB--C/;:..;.:;.CFGBB00;090CBBBB0;0/9B/;9009
@M03495:530:000000000-LYBTV:1:1104:22657:26133 1:N:0:GCCCAGTG+AATTGCGG
GTCAGCATGTGAGCTTTGGAGTGAAATCTCTTGTCTTAAGGAATAAAGGAAAAAGATTCCGTCGGAGGCTCGGTGCTCTACAGGTTCAACCTTTGTACTCTATTATTGCCTCACATTCCATCTCTTGTGAAAATATATTTGATTGGCTTTTCTGCAGGTTGTTTGCCAGGACTTTCCAAGACCTCCACTAGAAACCACAATAAACTTTTTGGAAGCTGGACAACTATCTTCATTTTTCAGAAACAGTGAAC
+
BABBBFFFFFFFG4GGGGGGGGHHHHHGHHHHHHHHHHFHHFFHHHHHHFHHHHGGHGHHHHHGFGGGGHHGGGGGHHHHHHHHHHHHHHHHHHHHHHHHHHHHHHHHFHHHHHHGHHHHHHHHHHHHHHHHHHHHHHHHHGHGHHHHHHGHHHBGHHHHHDHHHHHHHHHHHHHHHFBGAGHHHGHHHHH1FH0FGEHCGFG0GGGGHHGGGHHGFGCAFHGFGGGGGFGGFFFFFGFFGFFGGFFF0C9
@M03495:530:000000000-LYBTV:1:1104:15436:26135 1:N:0:GCCCAGTG+AATTGCGG
GTCAGCATGTGAGCTTTGGAGGGCAAGAAGTGGTTGTGACTGGTTTATCAACGGCAAAATATAGATCGGAAGAGCACACGTCTGAACTCCAGTCACGCCCAGTGATCTCGTATGCCGTCTTCTGCTTGAAAAAAAAAAAAAAATACAAACAACTCACACAACGACGTTATGATCTAAGTACTACAGATATACAAGATATTACAGAGAAGTAGTTACTATCTAGTAATATTCAGAGCCAAATCGATGAGTGA
+
CBCCCFFFFFFFGGGGGGGGGGGGGGGHHHGHHGFGGGHHHHHHHHHHHHHHGGGGGHHHHHHHHHHHGGGGHHHHHHHGHHHGHHHHHHHHHHHHGHGGGHHHHHDHHHGGHHGHGGGHGHHHHHHHGGHHHGGFGDC<<--.<0000....000000...-.-:;./.0;;0;:000:0000:000;0:0000;0000000:0//0;0:00:000000000;000:0;00000/.///00.:9:0:000
@M03495:530:000000000-LYBTV:1:1104:24320:26161 1:N:0:GCCCAGTG+AATTGCGG
GTCAGCATGTGAGCTTTGGAGTGAAATCTCTTGTCTTAAGGAATAAAGGAAAAAGATTCCGTCGGAGGCTCGGTGCTCTACAGGTTCAACCTTTGTACTCTATTATTGCCTCACATTCCATCTCTTGTGAAAATATATTTGATTGGCTTTTCTGCAGGTTGTTTGCCAGGACTTTCCAAGACCTCCACTAGAAAACACAATAAACTTTTTGGAAGCTGGACAACTATCTTCATTTTTCAGAAACAGTGAAC
+
AAAAAF1DD@D3BGGFFGFGCGHFFGHHH3FHHEGHHDGFGDAFG1GFH00FFE//BFG2F1F/E/EE?/FE@EEEFFFHHB1B@FHFHGEFFDFGD2BFD1@EGHHGFDGFGFFHFHFHGGGGBEH1FFH1BFFGHHHGF2GGDBCHHHHDGGDGFHCGGGHHEF1F<?//FFGGF1<<FG01G.FCHFEHFDGGHEHF00D<GDFF0GCC/:C.CGHHHGHHGHHHHHB9CFFGFGGBC0/:C/;90C0
@M03495:530:000000000-LYBTV:1:1104:7961:26179 1:N:0:GCCCAGTG+AATTGCGG
GTCAGCATGTGAGCTTTGGTCCAGCCTGAGTCCTGGTTTATCAACGGCAAAATATAGATCGGAAGAGCACACGTCTGAACTCCAGTCACGCCCAGTGATCTCGTATGCCGTCTTCTGCTTGAAAAAAAAAAACACGTCTTCTCAGATCTCGAACATTCTCTATACCATCAGTCTTAACATATTACAACTCTATGACCAGGACGTAATAGACGGCACAACTAATCCTAGCAATTTGATAAAAGTACTGCGAT
+
AAABAFFFFDDDGFFGG4AFEGHHGDHHHHHHHGHFHHCHGDGHHGCEEEGHHGHHHHFHG1EGGHFHHHHF?GHHGGGHHHHHGHFHHGFFGGGGFFF4@4BFEF3GGGEEACHBGGHEF0GGEGGC/>B///0/0/0.11111111110<<><000000000<0<0/0<=00:000000000000//0000000//....-....0000..---/../;/9////////99//9////////////9-.
@M03495:530:000000000-LYBTV:1:1104:7493:26194 1:N:0:GCCCAGTG+AATTGCGG
GTCAGCATGTGAGCTTTGGAAGTTGACGACAGAAGGAGCAAGATAACGACCACAGGGAGGGTGGTTTATCAACGGCAAAATATAGATCGGAAGAGCACACGTCTGAACTCCAGTCACGCCCAGTGATATCGTATGCCGTCTTCTGCTTGAAAAATAAAACAAAAGACCACACTACCGAACTCCAGTACCTTCACAACATCTCGTATGCCTTCACCTTATTGATAATAACATAGTCATCATTGTGATGTCCA
+
AAAAA1FFFFFFFGGGG1CGFFFD3FDEFGGGBGGFHGEHGCHCHHGEGGEGHHHGGFEGGEE/EGHHHHGHHCCCE/FHHGHHHEHGFG//EFGFGGHHGGGFFHHGHHHHHFHHF?HGGGGFCFE2@GGHFFFHHGGCFEHE1<G1FGGHFH0<<<10..<.<E/<C...////-.:-.00;/000000/;0009.;099..;//0;00000;00000////////9//////://;////////////
@M03495:530:000000000-LYBTV:1:1104:19331:26201 1:N:0:GCCCAGTG+AATTGCGG
GTCAGCATGTGAGCTTTGGTCCAGCCTGAGTCCTTTGGTTTATCAACGGCAAAATATAGATCGGAAGAGCACACGTCTGAACTCCAGTCACGCCCAGTGATCTCGTATGCCGTCTTCTGCTTGAAAAAAAAAACCATAAACCAGTATGACTTCTCCTCGTTGAACAAAGACACTGCACAAAAACACTAACCTTATCATCACAGAGTCACACGTCGTGTTAATAGAACATGTATTATCCACATTTTGTTCAA
+
CCCCCFFFFFFFGGGGGGGFGGHHHGHHHHHHHHHHHHGGHHHHHHHGGGGGHHHHHHHHHHHGGGGHHHHHHHGHHHGHHHHHHFHHHHHGGGGGHFGF4@GFHFGHHHHGEGHGHHHHHHH0GGFGGGGG///<111110//11111>11=111>0.../.0<</./////0000/0:......0///.000000000000//;0000/-..--...0;0////99//;////////////////////
@M03495:530:000000000-LYBTV:1:1104:14779:26224 1:N:0:GCCCAGTG+AATTGCGG
GTCAGCATGTGAGCTTTGGAGTGAAATCTCTTGTCTTAAGGAATAAAGGAAAAAGATTCCGTCGGAGGCTCGGTGCTCTACAGGTTCAACCTTTGTACTCTATTATTGCCTCACATTCCATCTCTTGTGAAAATATATTTGATTGGCTTTTCTGCAGGTTGTTTGCCAGGACTTTCCAAGACCTCCACTAGAAAACACAATAAACTTTTTGGAAGCTGGACAACTATCTTCATTTTTCAGAAACAGTGAAC
+
BAAABFFFFFFBGGGGGGGGGGHHHHHHHGHHHHHGHHHHGHHHHHHHHHHHHHGGHHHHHHHGGGGGGHHGGGGGHHHHHGHHHHHHHHHFHHHGHHHHHHHHHHHHFGGHHHHHHHHHHHHHHHHHHBDGHHFHHHHHHFHHFGGHHHHHHHHHHHFHHDHHGHHHGFHHHGGGHHGHFHHHHGFHHHHBGHHHHHGCGFHB<<DGHHGGEHFCCCGHHEHEFCGHFHFCFC9FGGGGFFBFGFBFG90
@M03495:530:000000000-LYBTV:1:1104:22460:26245 1:N:0:GCCCAGTG+AATTGCGG
GTCAGCATGTGAGCTTTGGTCCAGCCTGAGTCCTCTGGTTTATCAACGGCAAAATATAGATCGGAAGAGCACACGTCTGAACTCCAGTCACGCCCAGTGATCTCGTATGCCGTCTTCTGCTTGAAAAAAAAAAAAACTAACTGGAGACGAGCGCACACAGCTATATACGATCACTCATGTCAGCTAGCAACAATGCTGACGACTGATGTAGTACATCCACAAGTTAACTCTCTTGTAACTGATACGTAGTT
+
CBBCCFFFFFFFGFGGGGGGGGHHHGHHGHHHHHHHHHBGHHHHHHHGGGGGHHHHFHHGFHHGEEGHHGHHHHGGHHGHHHHHHHHHHHHGHGGFGGHGD4GFHFFHHHHGEFHGHGHHHHHECGFHCFG?C/<>.111>11000<..-<-<----....000<000;.;;./09/00;0000000000...00090;/..-..000900000000/009..0000000000:00009000000.00..0
@M03495:530:000000000-LYBTV:1:1104:15241:26330 1:N:0:GCCCAGTG+AATTGCGG
GTCAGCATGTGAGCTTTGGAGTGAAATCTCTTGTCTTAAGGAATAAAGGAAAAAGATTCCGTCGGAGGCTCGGTGCTCTACAGGTTCAACCTTTGTACTCTATTATTGCCTCACATTCCATCTCTTGTGAAAATATATTTGATTGGCTTTTCTGCAGGTTGTTTGCCAGGACTTTCCAAGACCTCCACTAGAAACCACAATAAACTTTTTGGAAGCTGGACAACTATCTTCATTTTTCAGAAACAGTGAAC
+
BBCCCFFFFFFFGFGGGGGGGGHHHHHHHHHHHGHHHHHHHHHHHHHHHHHHHHGGHHHHHHHGGGGGGHHGGFGGHHHHHHHGHHHHHHHHHFH4@4@B4@F4@GFDHDGCGAFGHHB4GGFFHFFEGHHHEFFFHHHBF4GBH02GHHFFHF3?FFHGFGHHHHFHHEEHHFDGFD??GHFFHCGCF0FBDGC0.ECCG0G00GGHH0D@GB/CCFC.CGG./;:CHF0;;CCFFBB00CBFBBB0B00
@M03495:530:000000000-LYBTV:1:1104:15072:26331 1:N:0:GCCCAGTG+AATTGCGG
GTCAGCATGTGAGCTTTGGAGTGAAATCTCTTGTCTTAAGGAATAAAGGAAAAAGATTCCGTCGGAGGCTCGGTGCTCTACAGGTTCAACCTTTGTACTCTATTATTGCCTCACATTCCATCTCTTGTGAAAATATATTTGATTGGCTTTTCTGCAGGTTGTTTGCCAGGACTGGTCGTGATTGCTGGAGCAGGTATGATATAATTCTAGGATTTGACAGATGAATAATTTACATATATATCTAACTTTGA
+
BBABBFFFFFF5FBGGGGGGGGHHHHHHHHHHHGHHHHHHHHHHHHHHGHHHHHGGHHHHHGHCGGGGGHHGGEFGHHHHHHHHHHHHHHHFHHHHHHEHHHHHHHHHHHHHGEGHHHHHHHHHHHHHHFGHHHHHFHHHHHHHGEHHHHHHHFFGHHHHHGHHHGHHGGHHHHGHHGGGHHGHHHHHHFHGGG<DGHHHHHHHF<GFHFG0GHGCHHHHEFHG0CCCGFGFGFCGGGGGGGFFGFBCFG0
@M03495:530:000000000-LYBTV:1:1104:14512:26347 1:N:0:GCCCAGTG+AATTGCGG
GTCAGCATGTGAGCTTTGGAATTAGTAAATTCGTTGACGACAGAAGGAGCAAGATAACGACCACAGGGAGGGTGGTTTATCAACGGCAAAATATAGATCGGAAGAGCACACGTCTGAACTCCAGTCACGCCCAGTGATCTCGTATGCCGTCTTCTGCTTGAAAAAAAAAAAAAAGAAACACACACCACAGGATGCTGTAGGTAGCGAATGTAGATAAGACTGAATTACGGTGCTAACAGCCATCCATCATA
+
CBCCCFFFFFFFGGGGGGGGGGHHHHHHHHHHGHHHHHGGGGGHHHHHHHHHHHHHHHGGGGGHHHHGFGGGEFGGGHHHHHHHGGGGGHGGHHHHHHHHGGGGGHHHHHHGHHHGHHHHHHHHHHHHGHGGGHGHHH1FGHGGGHHHGGGHGHHHHHHHHHGBGGGGG-?9--...///....<...9<..00/:00<<000<0----0<000000000000000:0../.-000/:0...00.00<000
@M03495:530:000000000-LYBTV:1:1104:21390:26371 1:N:0:GCCCAGTG+AATTGCGG
GTCAGCATGTGAGCTTTGGAGTGAAATCTCTTGTCTTAAGGAATAAAGGAAAAAGATTCCGTCGGAGGCTCGGTGCTCTACAGGTTCAACCTTTGTACTCTATTATTGCCTCACATTCCATCTCTTGTGAAAATATATTTGATTGGCTTTTCTGCAGGTTGTTTGCCAGGACTTTCCAAGACCTCCACTAGAAAACACAATAAACTTTTTGGAAGCTGGACAACTATCTTCATTTTTCAGAAACAGTGAAC
+
BABBBFFFFDFFGBGGGFGGGGHHHHHHHHHHHHHHHHHHHHHHHHHHHHHHGHGGHHHHHHHFGGGGGHHGGGGGHHHHHHHHHFHHHHHGHHHGHBHHHHHHHHHHHHHHHHHGHGHHHHHHHHHHHGFFHGHHHHHHHHHHHEHHHHHEHHFHHHHHHGHHHHDHGGHHHGGHHHGFFHHHHHHHGHH1DFHHHGHEHHHHGBGHHHGGGHHGHHHFHHHHFHFGHHFCFG0CFGGGG9FGGFFFGGB
@M03495:530:000000000-LYBTV:1:1104:16216:26419 1:N:0:GCCCAGTG+AATTGCGG
GTCAGCATGTGAGCTTTGGTCCAGCCTGAGTCCTGGTTTATCAACGGCAAAATATAGATCGGAAGAGCACACGTCTGAACTCCAGTCACGCCCAGTGATCTCGTATGCCGTCTTCTGCTTGAAAAAAAAAAAATTTAAACATCATAAGTTGCAATAGATCGGACGAGTAAACTTCTGAACTACAGTATACTACTAACATATATAATCACTATCTATTGTGTATATGAAAGCAAGACTCGATCATGTATGCA
+
ABBBBFFFFFFBFFGGGFAABGHFHGFHHHGGFHDGGHAFGGGGGGGGGGHFHFFFHHHHHGGGGHHEGHHHGGHH1FDHFFHHHFHFHFFFFGH3GHHHHEGGDHHHHEEEHGHHHHHGH0GGHGG/</<//011@F<<1<1<=11<11>1<1<00=00...----..0<00::C0:0/00//00000000;0C0;/9F00090009/000;0;000;0/909/////////9.;;/../.://///9//
@M03495:530:000000000-LYBTV:1:1104:13146:26434 1:N:0:GCCCAGTG+AATTGCGG
GTCAGCATGTGAGCTTTGGTCCAGCCTGAGTCCTGGTTTATCAACGGCAAAATATAGATCGGAAGAGCACACGTCTGAACTCCAGTCACGCCCAGTGATCTCGTATGCCGTCTTCTGCTTGAAAAAAAAAAAAAAAAATCAGAGCGAACCAGGAACGGATAAAATTAACTATTAGACGGATATATTAAGAAACGTAGGACACGACACAGTGGCAATTAGAGCAGCACGTGTGAAGTAGTAACATCACACAA
+
CBCCCFFFFFFFGGGGGGGGGGHHHGHHGHGHHHHFFGHHHHHHGGGGGGHGHHHHHHHHHGGFGGHHHHHHGGHHGHHHHHHHHGHHHGHGGGGGHHBGHHHGGHHGEGEFFGHHFHHGHFGHBGGGCDG/@C--<<.00000/-----..../.:.;..0;00CC0090;BFB00..:.;00000000;//.....00/..----/;00/.:000000090//..;:.9.000000:000009000;..
@M03495:530:000000000-LYBTV:1:1104:9725:26455 1:N:0:GCCCAGTG+AATTGCGG
GTCAGCATGTGAGCTTTGGAATTAGCTGGTTTATCAACGGCAAAATATAGATCGGAAGAGCACACGTCTGAACTCCAGTCACGCCCAGTGATCTCGTATGCCGTCTTCTGCTTGAAAAAAAAAAAAAAAAAATATTACTATACACAGAGTAGACATGTCGAACAGAATTATATGCAGTCACTGCGTTTGAATATACTCACTATATACGTAGTTTGCAAACATATACATCTCATAGATATATCGAGATCAAT
+
CBCCCFFFFFFFGAGGGGGGGGHHHHHHHHHHHHHHHHGGGGGHHHHHHHHHHHGGGGHHHHHHHGHHHGHHHHHHHHHHHHGHGGGHGHFGGHHHGGGHHGGGGHGHHHHHHHGHHHFEGGGG/<//---<.00000000;0<;0.0/0000<000:0....-//00;000000009000000..9-.000000;00900:00;0990;..9000000.900:0000;0900009;00900;;...0000
@M03495:530:000000000-LYBTV:1:1104:23721:26464 1:N:0:GCCCAGTG+AATTGCGG
GTCAGCATGTGAGGTTTGGAATTAGCTGGTTTATCAACGGCAAAATATAGATCGGAAGAGCACACGTCTGAACTCCAGTCACGCCCAGTGATCTCGTATGCCGTCTTCTGCTTGAAAAAAAAAAGATACTGTCTGACTTGACAGAAGGAGAGGAAATCGGAATTCTAAGGAGAATAGCCACCTCAGTAGATAAGCACGTGAACACCAGTAGCTAATACTGCGTCCGATGCTGACACTCAACCTGAGTCTAG
+
A1>AAFFBFDF3B1B1EECFGFHGGFHGFFGHHGBFHBAEEE/FGHGGBGGHBGGAFEHHBEGCFEGGHGBFGFFF1BGFBBEAFGGHCG1B@22E?/>B2BEEEFE2GEDEGFA1<10E/<//</11F1>11?F1<1<1111?011<<<<CAC0<11<...<<<0000/0.;.:0;000/...//000000;000/;...;009...0;00000900000.9-------///-////9/--/-/;//9/9
@M03495:530:000000000-LYBTV:1:1104:18322:26478 1:N:0:GCCCAGTG+AATTGCGG
GTCAGCATGTGAGCTTTGGAATTAGTAAATTCGTTGACGACAGAAGGATAACGACCACAGGGAGGGTGGTTTATCAACGGCAAAATATAGATCGGAAGAGCACACGTCTGAACTCCAGTCACGCCCAGTGATCTCGTATGCCGTCTTCTGCTTGAAAAAAAAAAAGAAAGATGCAACTATCAGACTCACGTCCTTAACCAACGAGCTATCAACAACTAAATACATAACTAGCTATCCTACATTAATTTTCC
+
CBCCCFFFFFFFGGGGGGGGGGHHHHHHHHHHGGHHHHGGGGGHHHHHHHHHGGGGGHHHHGGGGGEGGGGHHHHGHHGGGGGHHHHHHHHHHHGGGGHHHHHHHGGHHGHHHHHHHHHHHHGGGGGHFGHG2GGHGGHHHHGDCHGHHHHHHHFGHHGGGGGC-.:.///:000;9//0;000//:09.....0000//;....;.:////9/../////:///;//////;//////////////////
@M03495:530:000000000-LYBTV:1:1104:10277:26489 1:N:0:GCCCAGTG+AATTGCGG
GTCAGCATGTGAGCTTTGGAGTGAAATCTCTTGTCTTAAGGAATAAAGGAAAAAGATTCCGTCGGAGGCTCGGTGCTCTACAGGTTCAACCTTTGTACTCTATTATTGCCTCACATTCCATCTCTTGTGAAAATATATTTGATTGGCTTTTCTGCAGGTTGTTTGCCAGGACTTTCCAAGACCTCCACTAGAAAACACAATAAACTTTTTGGAAGCTGGACAACTATCTTCATTTTTCAGAAACAGTGAAC
+
AA@BBFFFFFFFFEGGGGGCFGHGFHGGHHHHHGHHHGHGHGGGHHHHHCFHHHGGHHHGHGHEGGGGGHHGGGGGHHHHHHHGHHHFGHGGHGGGHHHHHHHHGHHHHHHHHHHHHEHHHHHHHHHDGGGHHGHHHHHHHFHHHHBGHHHHHHDHHHFHGDCGHGHHGHHGBGF?DGGHFFGFHHHHGHH1FDGHCCECGDGGHFHHHHGGHEGGGGFFHHHEHBFGHGFCBFGGGFGGGB9FFGGGBF9
@M03495:530:000000000-LYBTV:1:1104:21704:26509 1:N:0:GCCCAGTG+AATTGCGG
GTCAGCATGTGAGCTTTGGTCCAGCCTGAGTCCTCTGGTTTATCAACGGCAAAATATAGATCGGAAGAGCACACGTCTGAACTCCAGTCACGCCCAGTGATCTCGTATGCCGTCTTCTGCTTGAAAAAAAAAAAAAAACGCAGAACAATGAATCTGCACGTCAGCGTAATGTGCATAGAATGGACCGACGACAGGTCGATGTGACCACGTAGTAACACTCTGATCAGAGTCTGCTATGGACAGCATCAACT
+
BBCBCFFFFFFFGGGGGGGGGGHHHGHHHHHHHHHHHHFGHHHHHHHGGGGGHHHHHHHHHHHGGGGHHHHHHHGHHHGFHGHHHHHHHHHGHGGGHGHGH4GFGGFHHHHG/EHGGHHHHHHHHFHFGGG////->-.-----////000000:0000::...0.....090000000000000/--------.0;-;.0;00000.../..00;000/0090000000000000000000:./0000/0
@M03495:530:000000000-LYBTV:1:1104:23519:26529 1:N:0:GCCCAGTG+AATTGCGG
GTCAGCATGTGAGCTTTGGAATTAGTAAATTCGTTGACGACAGAAGGAGCAAGAAACGACCACAGGGAGGGTGGTTTATCAACGGCAAAATATAGATCGGAAGAGCACACGTCTGAACTCCAGTCACGCCCAGTGATCTCGTATGCCGTCTTCTGCTTGAAAAAAAAAACAAAACACTTCATAGTCTGAAGTCGTCCTCCCACTATGTTCGTCTTCTCTGTGAGAGTTACGCCGAGTACAAAGTTCTGTTT
+
AAABBFFFFFFBFBFFGGGGGFHHHHHHFHGHGBFHGHGGGCFHHHHHHHHHHCHHHGGGGGGHGHGAEFGBFFGFGCGFHHHGGGCEFHHHHHHGHHHGEFAHHHHGHHCGHHGFHHHHHFFGHHHGHFDDGFGGG1FDGFEGGFBCFGHFEHHHHHHGG0=.A-;CC.;..9...0000;00099;000;09....0/9..:/;/9//.;...//99//9////////..-9--.9/9/;/9///;///
@M03495:530:000000000-LYBTV:1:1104:21460:26576 1:N:0:GCCCAGTG+AATTGCGG
GTCAGCATGTGAGCTTTGGAGTGAAATCTCTTGTCTTAAGGAATAAAGGAAAAAGATTCCGTCGGAGGCTCGGTGCTCTACAGGTTCAACCTTTGTACTCTATTATTGCCTCACATTCCATCTCTTGTGAAAATATATTTGATTGGCTTTTCTGCAGGTTGTTTGCCAGGACTTTCCAAGACCTCCACTAGAAAACACAATAAACTTTTTGGAAGCTGGACAACTATCTTCATTTTTCAGAAACAGTGAAC
+
BABBBFFFFFF@FBGGGGG4FGHHCHGHHHHHHHHHHHHHHHHHHHHHHHHHHEGGHHHHHHHGG?AGGHHFFGEGHHHGG4GFHHHHFHFFGHHHHHHHHFGHGHHHHFHHHHHHHHHDGHHHHHHHEGFHBFGHHHHHHHHHH0GHHFFGHHHHHHHGHCGGHHFFGHGHHHHHGD?FGHFGG>>FHFH1FGGGHHGEDF<<DFGFGHCGGFBCCCGCHFAGCCHFHHFCBFFGGGGFGBFGGFBBB00
@M03495:530:000000000-LYBTV:1:1104:13618:26589 1:N:0:GCCCAGTG+AATTGCGG
GTCAGCATGTGAGCTTTGGATGGTTCTGGTTTATCAACGGCAAAATATAGATCGGAAGAGCACACGTCTGAACTCCAGTCACGCCCAGTGATCTCGTATGCCGTCTTCTGCTTGAAAAAAAAAATCACAACCTCAGATAATACTAGTCTAATGAAACAGACACATTATTAAACGAGTGAATTAACTCTCAATAAAGATTGTTACTACATATGTAACTGAGTGGCATGTGTCAACTTCAGAGAGTACTAGAA
+
BABCCFFFFFFFFGGGGGGCGGGHHHHHHHHHGHHHHHGGGGAHHHHHHHHHHHGGGGGHHCHGHGHHHGFGHHHHHHHHHHGHGGFHFFGHGHHHGGHHHHGGGHGFHHHHHHHGGFA/E@C<02222@//0?1111111111<1?11111111110<000000000<=<00..<..0000000000000;000000=00000000/00;099000000;0../0.00000000000090/.:///;///
@M03495:530:000000000-LYBTV:1:1104:12430:26608 1:N:0:GCCCAGTG+AATTGCGG
GTCAGCATGTGAGCTTTGGAATTAGTAAATTCGTTGACGACAGAAGGAGCAAGATAACGACCACAGGGAGGGTGGTTTATCAACGGCAAAATATAGATCGGAAGAGCACACGTCTGAACTCCAGTCACGCCCAGTGATCTCGTATGCCGTCTTCTGCTTGAAAAAAAAACAACAGGACACGCAACCGTGACCAACTCTGTCACGCTCCAATCACACGTGCTACAGCCTGTACAGGACGAAGCACACTTTAG
+
AAAAAF1DFFF3FGGGGGGGDGGFHHFFGGHHGFFGEHGEGGGGHHGHHHGFHFFFHHGAFGAGHHHA/>EGEFGEFHHHHHHHFEG/EBGGHHHGHHHGGGGGHHHEHFGGHHHGHDFGHHCFHGBGCHGGGFGHEHEHHHGCFHHHGGGHEHHHHHHHH00<GC--:...../.:./;.----.-....0/--/////;//--9--/;//////-----/////---//////------;/---/////
@M03495:530:000000000-LYBTV:1:1104:10774:26708 1:N:0:GCCCAGTG+AATTGCGG
GTCAGCATGTGAGCTTTGGTCCAGCCTGAGTCCTGGTTTATCAACGGCAAAATATAGATCGGAAGAGCACACGTCTGAACTCCAGTCACGCCCAGTGATCTCGTATGCCGTCTTCTGCTTGAAAAAAAAAACATGGACATCACCCGGGCGGCAAAGGATGCATCGTCGCAGACACTGAGAACACACGGGAAAACACCACTAAGACAATCGACTCCTGTGTGTTTCCGTCTGATAAATGCAGATGAGCAGAG
+
>1>>1@DDFDF3B1AFF11AA11B00ABBBDG1FGF1BFHHHHF0A///EGHG12FFBF1FE///0B0GHFFC0FFFD21BD1B@B@B1>B/EECF@E22B20?>FFB1>EEFEFDFGHFB0B1F<CCC</?/1?0?1?<11100->----;--.///09::00..9---.-.//:000009/;-------9-/-----/9//9//-/9-----/;99//--/9:B-9;--//9//9///://99////9-
@M03495:530:000000000-LYBTV:1:1104:18071:26718 1:N:0:GCCCAGTG+AATTGCGG
GTCAGCATGTGAGCTTTGGAATTAGGGTGGTTTATCAACGCAAAATATAGATCGGAAGAGCACACGTCTGAACTCCAGTCACGCCCAGTGATCTCGTATGCCGTCTTCTGCTTGAAAAAAAAAAAAAAACAAACTGAATCAAATTCAGATATCTGCACTAACGGCTAGAGAGGTACATATGATACACGATATATAATGTGACCTGTTGACCACGAGTGAAACGATACGTATACATTACTACATGGAACGAA
+
BBBBBFFFFFF5FFGGGGGGGGHHHHHHGGGGHHHHHHFGGGFGHHHHHHHHHHGGGGHHHHHHHGHHHGHHHHHHHHHHHHGHGGGHFHFH4GGHGGHHHFGGGHGHHHHHHHHHHHHGGB/BB/>->.>...0000=000000=000000<0000/00//.---..009:./0000000000;90;;99-000;0000////.///////..99:.////..9.-.;//////////;////9/9/...
@M03495:530:000000000-LYBTV:1:1104:11457:26720 1:N:0:GCCCAGTG+AATTGCGG
GTCAGCATGTGAGCTTTGGAGTGAAATCTCTTGTCTTAAGGAATAAAGGAAAAAGATTCCGTCGGAGGCTCGGTGCTCTACAGGTTCAACCTTTGTACTCTATTATTGCCTCACATTCCATCTCTTGTGAAAATATATTTGATTGGCTTTTCTGCAGGTTGTTTGCCAGGACTTTCCAAGACCTCCACTAGAAAACACAATAAACTTTTTGGAAGCTGGACAACTATCTTCATTTTTCAGAAACAGTGAAC
+
AAAABFFFFFF5GEGGGGGGGGAGFFHHGHHHGDGGHHCHGHHHHHHFHHGHEHGGFHHHHHGGGEGGGGHGGEAEHHHHHHHHHHHHHHHGHHHHHGHHHFFHHHHHGGHHHFHGHHHHHHHHHHHHG4BF3FGGHHHHHGFFHFHHHHHEHFHBFFHHFCHHHFFHHAGFHHHHHGGBAGBHHEHHHHE1FF0FECEGHDGDGHHHHHGGB;C.CFGFHBGAHHHGHGFBBFFCFGGEG0;FB/;;BF0
@M03495:530:000000000-LYBTV:1:1104:23401:26735 1:N:0:GCCCAGTG+AATTGCGG
GTCAGCATGTGAGCTTTGGAATTAGTAAATTCGTTGACGACAGAAGGAGCAAGATAACGACCACAGGGAGGCTGGTTTATCAACGGCAAAATATAGATCGGAAGAGCACACGTCTGAACTCCAGTCACGCCCAGTGATCTCGTATGCCGTCTTCTGCTTGAAAAAAAAAAAAAAAAACAAGACTGATAACCACACGTGGAGTAGTTCCACATCACACTAGCGAAACCGCTAGAGTCTACATACTCACCAAG
+
ABBBBFFFFFFDGGGFFBAEGGHHHHHGHFHHGHHHHHGFGFEHHHAHFHHHHHHHHHGGGGGHHHHGEEEDHHGGFFHHHEHHE?EGGH2FGFHFHHHGCFGGGHEHFHHCFGHFHHHFHHHGHHHHGHG?EG@@GHFHHHGFEFGHGDDHAFHEHFHE0>DDGGFG-:--:-::-......////9////...-:....////;/////////;/;//:-----.--;9.//////////9////./..
@M03495:530:000000000-LYBTV:1:1104:9432:26741 1:N:0:GCCCAGTG+AATTGCGG
GTCAGCATGTGAGCTTTGGAATTAGTAAATTCGTTGACGACAGAAGGAGCAAATAACGACCACAGGGAGGGTGGTTTATCAACGGCAAAATATAGATCGGAAGAGCACACGTCTGAACTCCAGTCACGCCCAGTGATCTCGTATGCCGTCTTCTGCTTGAAAAAAAAACAAAGACATCCAAGTAAAATAAACCAACTTTCAGCTGAATAACCAACAGTCACAACACCACATGATACGCCATCAACACATAC
+
BBABBFFFFFFDG4GGGFFGGGHHHHHHHHHHGGHHHHGFGGGHHHHGHHHHHHHHHGFGGGHHGHGGGGG>BEEGHHHHHHHG/>EEGHHHHHHHHHHGCGGHHHHHHGGGHHGHHHHHHHHHFHHGHFCGHGF?@1?GGFGHHHGGDCHGEGHFD=GGFHHFGGGG...=/;//09:000000000000:/9.9/0;00000/0000///;..;./9////...;..:;//99/9.-9;//9//..//;
@M03495:530:000000000-LYBTV:1:1104:17374:26763 1:N:0:GCCCAGTG+AATTGCGG
GTCAGCATGTGAGCTTTGGATGGTTCTGGTTTATCAACGGCAAAATATAGATCGGAAGAGCACACGTCTGAACTCCAGTCACGCCCAGTGATCTCGTATGCCGTCTTCTGCTTGAAAAAAAAAAAAAATAAAAAACAAACGACATCAAACATAAAGACACAACAACTAGATCAATAGCGTCATACATCAAACCTTCTTCTTCATCTCTAACAAAATAACTCTCACAAATATACAGTAGCATATCTAAGACA
+
BACCCFFFFFFFGFGGGGGCGGGHHHHHHHHHHG5GHFGGGGGHHHHHHHHHHHGGGGHHHHHHHGHHHGHHHHHHHHHHHGDHGGCHGHFHFHHHFGHHHGGGGHGHGFFHHGGHHGHGGGCG@/</0<1111-<<....<--.0:000.:00000////.....//0009;00;00-....000;00000./0;///9/////////:///..//////9//;//.//9:///;9////////;;////
@M03495:530:000000000-LYBTV:1:1104:13038:26775 1:N:0:GCCCAGTG+AATTGCGG
GTCAGCATGTGAGCTTTGGAGTGAAATCTCTTGTCTTAAGGAATAAAGGAAAAAGATTCCGTCGGAGGCTCGGTGCTCTACAGGTTCAACCTTTGTACTCTATTATTGCCTCACATTCCATCTCTTGTGAAAATATATTTGATTGGCTTTTCTGCAGGTTGTTTGCCAGGACTTTCCAAGACCTCCACTAGAAAACACAATAAACTTTTTGGAAGCTGGACAACTATCTTCATTTTTCAGAAACAGTGAAC
+
AAAB@FFFFDFFEAFFGDBGGAEGFHHHHHHHHEEFHFHGHFFFHHHHGCFHHHGGFFHHFGGEGGCAEAAEG1EEHHHHHHHHFGHGHHEGHFHHFHHHHHHHFFHF4FGHHHFFHFFFHFDGDGFGCBFFHGHHFFGDGEB?DACFGBFBGH121@FFG?GFGFHGHHEHGHGHHF?GFFHFHGHGHHH1FG<GFGHGH0DDGHFHFFCCFCGGGHHAFGCCCCCGCGBBBB;CF/FBF9FBF;0BFG0
@M03495:530:000000000-LYBTV:1:1104:18996:26796 1:N:0:GCCCAGTG+AATTGCGG
GTCAGCATGTGAGCTTTGGAGTGAAATCTCTTGTCTTAAGGAATAAAGGAAAAAGATTCCGTCGGAGGCTCGGTGCTCTACAGGTTCAACCTTTGTACTCTATTATTGCCTCACATTCCATCTCTTGTGAAAATATATTTGATTGGCTTTTCTGCAGGTTGTTTGCCAGGACTTTCCAAGACCTCCACTAGAAAACACAATAAACTTTTTGGAAGCTGGACAACTATCTTCATTTTTCAGAAACAGTGAAC
+
BAABBFFFFFFFGGGGGGGGGGHHHGHHHHHHHGHHHHHHHHHHHHHHHHHHHHGGHHHHHGHGGGGFGHHGGGGGHHHHHHHEHHHHHHAEHHHHHHHHHGHHGHHHHHHHHHHHHHHGHHHHHHHHHHHHHHHHHHHHHHHHGHHGHHHHGHHHHHHHFDHFHHHGHEHHHHHHHHHHHHHHHHHGHGHFHHHHHGFCHFHGG0FHHHGCGHFCGHHFHFGCGEHGHHGBFFFGGGGFFCFGGBFFGG0
@M03495:530:000000000-LYBTV:1:1104:19260:26827 1:N:0:GCCCAGTG+AATTGCGG
GTCAGCATGTGAGCTTTGGTCCGCCTGAGTCCCTGGTTTATCAACGGCAAAATATAGATCGGAAGAGCACACGTCTGAACTCCAGTCACGCCCAGTGATCTCGTATGCCGTCTTCTGCTTGAAAAAAAAAAAAAAGACCACCCACATGTCGCTCACGGCACCATAAACTGTTACATTATATTACACATACCCTCCACAGCACAGTAATGACATCATCTATTATCGAACGTCCACCAACCATATGCATCGAG
+
AAABCFFFFFFFGGGGGGGGGGGGGGHHHHHHHHHHHHHHHHHHHGGGGGHHHHHHHHHHHGGGGHHHHHHHGHGGFHHHHHHHGHHHHFHGGDHFGHH4GHHGGHHHHGAEFFHHHGHGFHHGHHG<C<//>><..<//..<...000:..:..0..---..9000000000;0000000000009000//0..://.9/.////:////99/:9/////:/:.9/:-..;./.....;//////9/./.
@M03495:530:000000000-LYBTV:1:1104:12145:26904 1:N:0:GCCCAGTG+AATTGCGG
GTCAGCATGTGAGCTTTGGAATTAGTAAATTCGTTGACGACAGAAGGAGCAAGATAACGACCACAGGGAGGGTGGTTTATCAACGGCAAAATATAGATCGGAAGAGCACACGTCTGAACTCCAGTCACGCCCAGTGATCTCGTATGCCGTCTTCTGCTTGAAAAAAAAAACTATACGTGAAATCGATACAACTGTGGACTACGACCATTGAATACGTAGTCCTCATAGTCTGTGACTACACAACCAACAAG
+
BBBBBFFFFFF5GFGGGGGGGGHHGHHHHHHHGGHHHHGGGGGHHHHGHHHHHHHHHGGGGGGHHHHGFGGGBFEEGHGHHHHHGGGGGHHGHHHHHGHHGFGFFHHHHHHGHHHGHHHHHHHHHHHHCHGGGHFHHHDFGFFGFHHHGGCHGHHHHHHHHHHHFCGF@?.000;9.0/..90;...9-0099B00/0/0//...9-/////9//.9/..//:///9/////////9/;/9/..9......
@M03495:530:000000000-LYBTV:1:1104:19940:26938 1:N:0:GCCCAGTG+AATTGCGG
GTCAGCATGTGAGCTTTGGTCCAGCCTGAGTCCCTGGTTTATCAACGGCAAAATATAGATCGGAAGAGCACACGTCTGAACTCCAGTCACGCCCAGTGATCTCGTATGCCGTCTTCTGCTTGAAAAAAAAAAAAAAAACACACATATATAAACAAATCAACAGTTCTTCCCAACGATGTAATTCACCCAGCCCTATTGATATTGTACTACTGCCATATCACAGAGCAGTAAGCAACGACATACATTGATCA
+
BBBBBFFFFFFDGGGGGDEGGGHHHGHHHHHHHGHGHHGGHFHHHHGGGGEHHHHHHHHFHHGGFGHHHHHHHEGHHGHHHHHHHHFHHHFHGGGHFGH4BGHHFEFHHH@>EHGHHEHHHGHHHGHCG/BB/>>-<<......;00;:C0;00::0000;0/;0;0000;09...;.900900000.99...//00/;/;9/////////;/9////9/9//////////9///.-.;-.///////;9/
@M03495:530:000000000-LYBTV:1:1104:17734:26960 1:N:0:GCCCAGTG+AATTGCGG
GTCAGCATGTGAGCTTTGGAGTGAAATCTCTTGTCTTAAGGAATAAAGGAAAAAGATTCCGTCGGAGGCTCGGTGCTCTACAGGTTCAACCTTTGTACTCTATTATTGCCTCACATTCCATCTCTTGTGAAAATATATTTGATTGGCTTTTCTGCAGGTTGTTTGCCAGGACTTTCCAAGACCTCCACTAGAAAACACAATAAACTTTTTGGAAGCTGGACAACTATCTTCATTTTTCAGAAACAGTGAAC
+
BBCBCFFFFDFFGGGGGGFGGGHHHHHHHHHHHHHHHHHHHHHHHHHHHHHHHHGGHIHIHHHGGGGGGHHGGEGGHHHHHGGHHHHHHHHHHHGHHHHHHHHHHHGHHHHHHHHHHHHHHHHHHHHGHGHHHHHHHGHHHHHHHHHHHHHHHHHHHGGHHGHHHHHHHHHHHHHEHGFFHHFHHHHHHGGHHHHHHHGGHHDGHHHHHHGGEHBGHHHHHHHHHHGHHHFFFFFFGGGFG0CFGFFGFG0
@M03495:530:000000000-LYBTV:1:1104:14522:26977 1:N:0:GCCCAGTG+AATTGCGG
GTCAGCATGTGAGCTTTGGTCCAGCCTGAGTCCCTGGTTTATCAACGGCAAAATATAGATCGGAAGAGCACACGTCTGAACTCCAGTCACGCCCAGTGATCTCGTATGCCGTCTTCTGCTTGAAAAAAAAAAAACATCTCAAAAAAACACGGTTGCTGCACTGCTTCGGAAGTTGCAAACAAAATCTACATCATCCACCGAAGCTTCAACAGAAATAGCGATTATACAACTGATACAACACAGGCCTAGAG
+
BBBBBFFFFDFFGBDGGGCGFGHHGGHHHHGGHHHGHHHGHHHHHGGGGEFHHHEHHHHHGHGFGGHHHHHHHGHHHGHHHEHHHHHHHGEGGGGFBGHEHEGHFEFGHHG?EHGHGGGGFGFHGHHC@<@C</?F11111111.><.<..-..;.000:/:/0000-...9000;0099....0/;0;;0;009;0/9;9>--//////9.//;99//--.;./////;/////:///9.9...9/9//;
@M03495:530:000000000-LYBTV:1:1104:23297:27051 1:N:0:GCCCAGAG+AATTGCGG
GTCAGCATGTGAGCTTTGGAAAGTAAATTCGTTGACGAAAGAAGGAGCAAGATAACGACCACAGGGAGGGTGGTTTATCAACGGCAAAATATAGATCGGAAGAGCACACGTCTGAACTCCAGTCACGCCCAGTGATCTCGTATGCCGTCTTCTGCTTGAAAAAAAAAAACACACATGTACATAATTATTAATGGCAAATTACACATACACAAAAAACTGACCTACAAGTCAGCCACTTGATAGACCACAAT
+
A>>AAFFDFFBDDEF1FE11FDGGHFHH3DFHHGFF?EEEEH0B0EA/GGGHFFD1E///EAFHHGGCEE/B//FF1FDG2B>E/>/>B1>FD2GHDG/E//BE0GHGFE0FGFFGFGFC1CGFGH/0FCC<@1F1@DG??CCG11<>@0.>><1>=CF1=GC<@;---.99..C0;900000;0;00009;00/909;000////9B/9;--9---;//////////9/9;//--/////:///;---9/
@M03495:530:000000000-LYBTV:1:1104:18939:27052 1:N:0:GCCCAGTG+AATTGCGG
GTCAGCATGTGAGCTTTGGAGTGAAATCTCTTGTCTTAAGGAATAAAGGAAAAAGATTCCGTCGGAGGCTCGGTGCTCTACAGGTTCAACCTTTGTACTCTATTATTGCCTCACATTCCATCTCTTGTGAAAATATATTTGATTGGCTTTTCTGCAGGTTGTTTGCCAGGACTTTCCAAGACCTCCACTAGAAAACACAATAAACTTTTTGGAAGCTGGACAACTATCTTCATTTTTCAGAAACAGTGAAC
+
BABCCFFFFFFFGGGGGGGGGGHHHHHHHHHHHHHHHHHHHHHHHHHGHHHHHHGGHHIHHHHGGGGGGHHGGEGGGHHHHGHHHHHHHHHHHHGHHHHHHHHHHHHHHHHHHHHHHHHHHHHHHHHHHHGHGFHHHHHHHHHHHHHHHHHHFHHHGHHHHEGHHHHHHFHHHHHHHFGGFGHHHHHHHHGFGBFFHHHEGHFGGGGHHHGGHGFCHFHEFHHHBGGHHHFFF0;CFGGGEFFGGFGBBB0
@M03495:530:000000000-LYBTV:1:1104:10397:27057 1:N:0:GCCCAGTG+AATTGCGG
GTCAGCATGTGAGCTTTGGTCAAGCCTGAGTCCCTGGTTTATCAACGGCAAAATATAGATCGGAAGAGCACACGTCTGAACTCCAGTCACGCCCAGTGATCTCGTATGCCGTCTTCTGCTTGAAAAAAAAAAAAAAGATATCTATAATTATGATGAAGAAATGTTAAACACAGCAAATAGATAAGAACACTATACAGTTATGGTCAGACTATATAAATTAGATATACATTGTATGACATATACGCTAAGTG
+
CACBCFFFFFFFGGGGGGGGGGHHHGHHHHHHHHHHHFGGHHHHHHGGGGGHHHHHHHHHHHGGGGHGHHHHHGHHHGHHHHHHHBBBBG>GGGGHFHHH4FGG?EHHHHE?EHGHHHGHHHHHHHEGCBC?/<><..11100=0==00000=000<0=<<000;00000..;;/:00000000000///0/00000909000000/000000000090000000;00000900009;00000.....0:0
@M03495:530:000000000-LYBTV:1:1104:8950:27088 1:N:0:GCCCAGTG+AATTGCGG
GTCAGCATGTGAGCTTTGGTCCAGCCTGAGTCCCTGGTTTATCAACGGCAAAATATAGATCGGAAGAGCACACGTCTGAACTCCAGTCACGCCCAGTGATCTCGTATGCCGTCTTCTGCTTGAAAAAAAAAACTGCCCATGCTATTTCACTTTTGGATGGATTCCATGTAACATCTTATTATACATACACGCACTGACTGACTACGACCGACCTTCCCTGTATCGCCAGCAAAACTGCATAGTTCCGATGC
+
>11>ACDDFFF3B1FGGFFGFGCFHFCFBC1FFHHHHCG0F1FBFBEGGGEG0FGGBGDFFGGGAFGGGHHGHGFEFFEHEDFCGBB@FFBFECGAFCDGBHFFFEHFF1E/ECF22FEF1BC1BB0///>//?110/10<1?111111111<11>11<.00000==0000000000000<<FC00:000.-;--/;9B09;BC/;..9---9-///-////;/----;;--/--/////://9//--99-
@M03495:530:000000000-LYBTV:1:1104:22620:27151 1:N:0:GCCCAGTG+AATTGCGG
GTCAGCATGTGAGCTTTGGACTCCTGACTGGTTTATCAACGGCAAAATATAGATCGGAAGAGCACACGTCTGAACTCCAGTCACGCCCAGGGATCTCGTATGCCGTCTTCTGCTTGAAAAAAAAAAAACAGATATACTAGCTAACACGAAATATAACCGTGACAAAAAATAGTCCAGCTAACATTATAACAATTTGTAGGATTGTGTATACGTAAGGCGAACGCCTGGCAAGTTAGATGAGCAGGAGCAAG
+
BABBBFFFDDF5G45GFEFGGFHHHFFGHHHHHHCHFGDG2AEGGHHHHHHGBFGGFEGDHHHHHHHGHEFGFFGGFHHFHFHF?GEEGG1BFB1BFHFEFGEHEECHFGFEGFHFAFGHA/</<BC@</001>111<=1011>F11.-.<.00000/-<...00/..-.0000009/00;/90;00000090000;00000;;00/0000:00..//-----.-.....;.////////////.....9.
@M03495:530:000000000-LYBTV:1:1104:10617:27154 1:N:0:GCCCAGTG+AATTGCGG
GTCAGCATGTGAGCTTTTGAGTGAAATCTCTTGTCTTAAGGAATAAAGGAAAAAGATTCCGTCGGAGGCTCGGTGCTCTACAGGTTCAACCTTTGTACTCTATTATTGCCTCACATTCCATCTCTTGTGAAAATATATTTGATTGGCTTTTCTGCAGGTTGTTTGCCAGGACTTTCCAAGACCTCCACTAGAAAACACAATAAACTTTTTGGAAGCTGGACAACTATCTTCATTTTTCAGAAACAGTGAAA
+
CACBCFFFFFFFGGGGGGGGGGHFHHHGHHHHGHHHHHHHHHHHHHHHHHHHHHGGHHHHHHHGGGGGGHHGGGGGHHHHHHHHHFFHHHHHHHHGHHHHHHHHHHHHHHHHHHHHHHHGGHHGHHHHHHHHEGHHHHHHHEHHHAHHHHHHHHGHHGGHHGHHHGFHGHHHHHHHHHHEFHHHGHHHHHH1DGHHHHHEHHHGGG0DGHGGHGHGHHHHHFGCGCGGCFGFFGFFGGGGBFFFFCFGEF0
@M03495:530:000000000-LYBTV:1:1104:17733:27219 1:N:0:GCCCAGTG+AATTGCGG
GTCAGCATGTGAGCTTTGGACCAGCCTGAGTCCCTGGTTTATCAACGGCAAAATATAGATCGGAAGAGCACACGTCTGAACTCCAGTCACGCCCAGTGATCTCGTATGCCGTCTTCTGCTTGAAAAAAAAAAAAAAAAAGACACAAACAACTAGACACTCGACAAAAAGACTTTCAATGATATATACTACTAACCACAAGCCTTGACTCACTACCTGACAATAATGTGTATACACTACAAGTATATGTGTG
+
BBCBCFFFFFFFGGGGGGGGGGHHHGHHGHHHHHHHHAGHHHHHHHGGGGGHHHGHHHHHHHGGGGHHHHHHHGHHHGHHHHHHHHHHHHEGGGGHHHFHFGHG?EGHHHGFGHGHHHHHHGHHHHGFC@CC/><----.;////......000000:0/..-.-/..../000;0;0000;000000099000;09...9.0000:00009BF/00//000000000:0000000//0;0000000000.
@M03495:530:000000000-LYBTV:1:1104:15912:27228 1:N:0:GCCCAGTG+AATTGCGG
GTCAGCATGTGAGCTTTGGAGGGCAAGAAGTGGTTGTGAGTTGACGACAGAAGGAGCAAGATAACGACCACAGGGAGGGTGGTTTATCAACGGCAAAATATAGATCGGAAGAGCACACGTCTGAACTCCAGTCACGCCCAGTGATATCGTATGCCGTCTTCTGCTTGAAAAAAAAAAACATAACACATAGATACGAGATCTAATCGAGTAAGTCTGACACCGTACTCATCCACACAAGCATAGTCATTAAA
+
AAABBFFFFFFFGGGGGGFFGGGGGGGHHHDFGFEFGGFFFHFHHGFGGGHHHGHHHHHHHHHHHGGGGGHHHHGF?EG>?EEFGHHHHHHGGGGGHGFHHHGHHFGFFGGHHHHHHHGGGGGHHHHHGHHHHHHGHGGGF<CD<1>GGHHHHGDGFG.CGHFHHHHFHHHHG-@-9:9.90090/.0;0/;9/...../;///:.../9//;////B/;.-..9./////9//.....9////;//////
@M03495:530:000000000-LYBTV:1:1104:14705:27234 1:N:0:GCCCAGTG+AATTGCGG
GTCAGCATGTGAGCTTTGGAGGGCAAGAAGTGGTTGTGACATTGCTATGGCAGCTAGAAGATAACGACCACAGGGAGGGTGGTTTATCAACGGCAAAATATAGATCGGAAGAGCACACGTCTGAACTCCAGTCACGCCCAGTGATCTCGTATGCCGTCTTCTGCTTGAAAAAAAAAAAAAAAAATGAAATAAAACGGGATGAATCATCAAAAGACTATCATATGTCCAAAGAGCTAGACGCTGAAGGTGAG
+
CBCCCFFFFFFFGFGGGGGGGGGGGGGHHHDGHHGGGGHHHHHHHHHHHHHHGGHHHHHHHHHHHGGGGGHHHHGGGGGBFGFGHHHHHHHGGGGGHHHHHHHHFHHGGGGHHHHHHHGHHHGHHHHHHGHHHHHGHGGGHHGHGDGHHGGHHHHGGGFGHHHHHHHHHHGHGGD-;9---;--.0000000000-.....;0000000000/9/00000000000099;9///:0000.-...:00900;
@M03495:530:000000000-LYBTV:1:1104:17540:27248 1:N:0:GCCCAGTG+AATTGCGG
GTCAGCATGTGAGCTTTGGAGTGAAATCTCTTGTCTTAAGGAATAAAGGAAAAAGATTCCGTCGGAGGCTCGGTGCTCTACAGGTTCAACCTTTGTACTCTATTATTGCCTCACATTCCATCTCTTGTGAAAATATATTTGATTGGCTTTTCTGCAGGTTGTTTGCCAGGACTTTCCAAGACCTCCACTAGAAAACACAATAAACTTTTTGGAAGCTGGACAACTATCTTCATTTTTCAGAAACAGTGAAC
+
AAABAFFFFFFFGGGGGGGGGGHHGHHHHHHHHHGGHHFHHHCFFHHHHHHHGHGGHGHHHHHGGGGGGHHGGG?EGGHHFHFFHGHHHHHHHHHFGHHHHHHHHHHHHHHHEGGHHHGGHHHGHHHGHFDGFHHHHHHHHHHFHHHFHHHHFFFGGHHHHGGHHHFHEGHHHHGGGH1GHFGFHGHHHFH<=F0FGHHGHFBDGHHHHFCC/0/::CCGC0GCCGHHGHF;CC0;CFF0BBFBF/;F9FB
@M03495:530:000000000-LYBTV:1:1104:19369:27248 1:N:0:GCCCAGTG+AATTGCGG
GTCAGCATGTGAGCTTTGGAGGATCACAAATCCGCGATGAATACCTGCAAAATCTGGTGCCGTTTAAAGAGGGCGATGAGTACGAATCGAAAGATCTGGCGGAACTGAACCGCCGACTTTCTGCTACCGGCTGGTTTATCAACGGCAAAATATAGATCGGAAGCGCACACGTCTGACCTCCAGTCACGCCCAGTGGTCTCGTATGCCGTCTTCTGCTTGAAAAAACAAATCTCCCACACCAGCTCCTCAAC
+
AAA@AF1FFDFFF1AEGF1GF11BGGHHFEBGGGGGE??FFBGFHHHAGHGFEG2FFHFHFGCGHFHHEGBGGEEEEGHF2BFAFEGEHF0?EGFFHGHHEGEEEGFGFGFCC/@CCGCDGHFHF11?A->CCCFG0CBG=GFFG?C?.GHHFCCGC0:A.:C.--:--C@CE/.009;9CFFFGFBBA9@-9////;///9999FF@B---;//9/9/-///-;-9AA//;//;--------///;-//-
@M03495:530:000000000-LYBTV:1:1104:15222:27359 1:N:0:GCCCAGTG+AATTGCGG
GTCAGCATGTGAGCTTTGGAATTAGTAAATTCGTTGACGACAGAAGGAGCAAGATAACGACCACAGGGAGGGTGGTTTATCAACGGCAAAATATAGATCGGAAGAGCACACGTCTGAACTCCAGTCACGCCCAGTGATCTCGTATGCCGTCTTCTGCTTGAAAAAAAAAAAACAAATCAAGTACAGTCATACGTCATACACCTCTGTTCACACTATTATTATCCAACGCACAATATGACCAACTTTATTCA
+
ABCCCFFFFFFFGGGGGGGGGGHHHDGHGHHHGHHHHHGGGGGHHHGHHHGHHHHHHHGGGGGGHHHGGGGGEFEEFHHHHHHHGGGGGHHHHHHHHGHHGGGGHHHHHHHGGHHGHHHHHHHHFHHHGHGGGHCGHF1GGH?EHHHHGEGHGHHHHHGHHHHHHGGGGD-;.9..;000000;00;99;00.0...///99/.///99////////;/:///////.-:--///////9/../////9//
@M03495:530:000000000-LYBTV:1:1104:9021:27400 1:N:0:GCCCAGTG+AATTGCGG
GTCAGCATGTGAGCTTTGGAGTGAAATCTCTTGTCTTAAGGAATAAAGGAAAAAGATTCCGTCGGAGGCTCGGTGCTCTACAGGTTCAACCTTTGTACTCTATTATTGCCTCACATTCCATCTCTTGTGAAAATATATTTGATTGGCTTTTCTGCAGGTTGTTTGCCAGGACTTTCCAAGACCTCCACTAGAAAACACAATAAACTTTTTGGAAGCTGGACAACTATCTTCATTTTTCAGAAACAGTGAAC
+
BABBBFFFFFFFGGGGGGGFGFGHHHHHHHHHGGHHHHHHHHHHHHHHHFHHHHGGHHHHHHHGGGGGGHHCGFGGHHHHHHGHHHHHHHHGHHHHHHGHHHHHGHHHHHHHHHHHHFHHHHHHHHHHHGHFBFGHHHHHHEHHHGBHHGHHHHGFHGHHFEHHHGGHFGHHHHHHHGFFGHHHHGGHHGHFHGFHHHGEHG0DGGBGHHGGFF/CGHGHHBGGFFHF0G0=;;;CFGGGGB/FFFGGE00
@M03495:530:000000000-LYBTV:1:1104:22288:27432 1:N:0:GCCCAGTG+AATTGCGG
GTCAGCATGTGAGCTTTGGAATTAGTAAATTCGTTGACGACAGAAGGAGCAAGATAACGACCACAGGGAGGGTGGTTTATCAACGGCAAAATATAGATCGGAAGAGCACACGTCTGAACTCCAGTCACGCCCAGTGATATCGTATGCCGTCTTCTGCTTGAAAAAAAAAAAATCAAGCACGTAGCATAGCCATCAAACATGATAATTCATACCAAGTAGGGTGATACATAAAATAGAGACACATACTGTCA
+
CBCBCFFFFFFDGBGGGGGGGGHHHHHHHHHHGGHHHHCFGGGHHHHHHHHHGGHHHHFCFEGFHGHGBEEG>BEFGHHHGHGHGGGGGH2FGFHHHHGHGEEEHHBFHGHGHHHGGHBGHHHHHHHGFHGGGHBGGD1@GFGFHHEG@D@GGHHHFHHHHHBGHC:A@?-:.;0900//-./..00;0/;0//9///./://///////:////.:9//./..////9///:////9/;///////////
@M03495:530:000000000-LYBTV:1:1104:18658:27436 1:N:0:GCCCAGTG+AATTGCGG
GTCAGCATGTGAGCTTTGGAATTATTCGTTGACGACAGAAGGAGCAAGATAACGACCACAGGGAGGGTGGTTTATCAACGGCAAAATATAGATCGGAAGAGCACACGTCTGAACTCCAGTCACGCCCAGTGATCTCGTATGCCGTCTTCTGCTTGAAAAAAAAAAATTAGAAATATCTCCTAACCAGGTCGCCGCATCTTCAACTCAACCCACAAACGGCCAGTGACCATCTCCACAGACAAGATCAAGAA
+
A>AAAFFFFFFDG45FGGFGGGHHGHHFHHHHHGCEE?AGGHGGHGHHHHGGHGGEGGHEHEGBFEG1?EFGHHHHFFEE?>EEHFGFHGGHHGHGEFEHHHHHHHGFFFGHGHHGHHHDHHHGHFCFC@GHF1FFGFEFFHGG<CAFFFHHHHHFBBB.@<::-;.900;0C0;C90000:0/;0..//-9.---.-////////;/9.:.99.....-;-.;///////;///./;9;..../////:/
@M03495:530:000000000-LYBTV:1:1104:16856:27489 1:N:0:GCCCAGTG+AATTGCGG
GTCAGCATGTGAGCTTTGGAGTGAAATCTCTTGTCTTAAGGAATAAAGGAAAAAGATTCCGTCGGAGGCTCGGTGCTCTACAGGTTCAACCTTTGTACTCTATTATTGCCTCACATTCCATCTCTTGTGAAAATATATTTGATTGGCTTTTCTGCAGGTTGTTTGCCAGGACTTTCCAAGACCTCCACTAGAAAACACAATAAACTTTTTGGAAGCTGGACAACTATCTTCATTTTTCAGAAACAGTGAAC
+
AAAABFFFFBFBGBGFGGGGGGHGHHHHHHHHHHHHHHHHHHHHHHHHHHHHHHGGFHHHHHHGCGGEEGHGGGGGHHGHHHHHHHHHHHHHHHHHHHHHHHHHHFBGGGHHHHHHHHHHHHHHHHGGHHGGHHHHHHHEHHHHHHGFFHHHHHHGHHGHHEHEHHHHHGHHHHHHHGDGHHHHHHHHHFHFFDHFHHHEH<DDGHHGHGFCCC/CGGFCCFFAGFFHHHB;FBFFFFGEF0CGGFGGFF0
@M03495:530:000000000-LYBTV:1:1104:20693:27496 1:N:0:GCCCAGTG+AATTGCGG
GTCAGCATGTGAGCTTTGGAGTGAAATCTCTTGTCTTAAGGAATAAAGGAAAAAGATTCCGTCGGAGGCTCGGTGCTCTACAGGTTCAACCTTTGTACTCTATTATTGCCTCACATTCCATCTCTTGTGAAAATATATTTGATTGGCTTTTCTGCAGGTTGTTTGCCAGGACTTTCCAAGACCTCCACTAGAAAACACAATAAACTTTTTGGAAGCTGGACAACTATCTTCATTTTTCAGAAACAGTGAAC
+
CAABCFFFFFFFGGGGGGGGGGHHGGHHHHGHHHGHHHHHHHHHHHHHHGHHHHGGHHIFHHHGGGGGGGHGGEEEGHHHHHHHHHHHHHFGGHGHHHHGHHHHHHHGHHHHHHHHHHHGHHHGHHFGHFGFFGHHHHHHHHHHHHHHHHHHHHHHHHHGGCHHHHHHHHHHHFHGHGHHAFFHH.<GHHHFHHHHHHHGHFHGHHHGHHGGHHC.GHGHGHHEHHHGHHGGGGFGGGGGGBFGFFCFFGB
@M03495:530:000000000-LYBTV:1:1104:18781:27522 1:N:0:GCCCAGTG+AATTGCGG
GTCAGCATGTGAGCTTTGGAGTGAAATCTCTTGTCTTAAGGAATAAAGGAAAAAGATTCCGTCGGAGGCTCGGTGCTCTACAGGTTCAACCTTTGTACTCTATTATTGCCTCACATTCCATCTCTTGTGAAAATATATTTGATTGGCTTTTCTGCAGGTTGTTTGCCAGGACTTTCCAAGACCTCCACTAGAAAACACAATAACCTTTTTGGAAGCTGGACAACTATCTTCATTTTTCAGAAACAGTGAAC
+
BABABFFFFFFFGGGGGGGGGGHHHHHHHHHHHHHHHHHHHGGGHGHHHHHHHHGGHHHIHHHGGGGGGHHGGGGGHHHGGHHHHHHHHHHHHHHGHHHHHHHHHHGHHHHHHHHHHHHHHHHHHHHHHHHGHHHHHHHHHHGHHFGHGHHGHHHHGHHHHFGHHHHHHHHGHHHGHHFGHHHHHHHHHHEFGHHFHHHFHDF0CGHHHHGCB0=;GHCGHBGEGHFGHGFBFGCFFGGGG;FGGFFGFG0
@M03495:530:000000000-LYBTV:1:1104:12507:27522 1:N:0:GCCCAGTG+AATTGCGG
GTCAGCATGTGAGCTTTGGAGGGTGGTTTATCAACGGCAAAATATAGATCGGAAGAGCACACGTCTGAACTCCAGTCACGCCCAGTGATCTCGTATGCCGTCTTCTGCTTGAAAAAAAAAAAAAACAACCGCAGAGAACGGAATAGGAAGTGTAAGGATCAACAACCGAATTAACCGGATAATTGGAAGTTACCACTAATCACAACATCGGACAAGTCGCTCTTGCACGGACATGCCCACCTTGCAGGGCA
+
AAABBFFFFFF5BFDGGGGGGGGEFGEFFHHHHHFGGGGGHFHHHHGHHHHGGGGHHHHHHHGFGGGHHFHHHHHGHHHGHEFEGGHH4BBBF?EFHHHGGEFGHHHHGFHGHHGHFGC////-<.....---<-<//;.....00000.000000/00/;099...---..0000---../9////////;/;///////:/;/..//;..--9.//.-...9////.----//:///.../////.-..
@M03495:530:000000000-LYBTV:1:1104:21311:27530 1:N:0:GCCCAGTG+AATTGCGG
GTCAGCATGTGAGCTTTGGAATTAGTAAATTCGTTGACGACAGAAGGAGCAAGATAACGACCACAGGGAGGGTGGTTTATCAACGGCAAAATATAGATCGGAAGAGCACACGTCTGAACTCCAGTCACGCCCAGTGATCTCGTATGCCGTCTTCTGCTTGAAAAAAAAAAAAAAGACCAATCAATGAGGAATACAAAGCTTGTGTACACTGGAGAACAACACTGTCTGGCCCACCGAGCACATATGCATAC
+
BABBBFFFFFFFGFGFGGGFGFHHHHHHGHGHGFGHGHGGGGGHHHHHGHHHHHHHHHGGGGGHHHHGGFGEBFGGGHHGHHGHACFGGHCFGHHHHEHHG<FGGGFHHFHCFGHGHHGHHFGHGGHHDFFFFE?FGFFHFCFEFHHHG.@GEHHHGFHHA<DGHGF@-----9.99;/./9///9;///;/B////;.;//;::///://././.9/99..//9/////....;.9--99.99/////9/
@M03495:530:000000000-LYBTV:1:1104:9061:27548 1:N:0:GCCCAGTG+AATTGCGG
GTCAGCATGTGAGCTTTGGTCCACCTGATCCTGGTTTATCAACGGCAAAATATAGATCGGAAGAGCACACGTCTGAACTCCAGTCACGCCCAGTGATATCGTATGCCGTCTTCTGCTTGAAAAAAAAACGATCTATCACAACATTTATTCCACTACCTATCATTAGTATCTCAACACCCATAATGACTAACCACATACCTCCTCCTACATACGTATAGCCTGAACGCTTATCCTCATTCATATGTCTAGGA
+
A>AAAFFFFFF3B1BAF1FF1FGGHGHFAEFGGFBFGGFFHHGGGAGGH0FGGFHHFEGFCEGHHFHHHHEFHHG1F1DHFCGGDGFEHFGGHGGE@22BFGHHBGDEE/GAHHGEHHEFG1GF/<C//////01@?1<11?<01111111=<1<00>1>111111111=0000<0.<..//0000;0:0/.0..000/00.//;:09/000.0;090000./0/.9..9;000////;////;///9/;/
@M03495:530:000000000-LYBTV:1:1104:9652:27594 1:N:0:GCCCAGTG+AATTGCGG
GTCAGCATGTGAGCTTTGGAATTAGTAAATTCGTTGACGACAGAAGGAGCAAGATAACGACCACAGGGAGGCTGGTTTATCAACGGCAAAATATAGATCGGAAGAGCACACGTCTAACTCCAGTCACGCCCAGTGATCTCGTATGCCGTCTTCTGCTTGAAAAAAAAAACAAAAAATTCAAGTACTACGACTAATAATCTATGACAATAGCATACCATTCAACTAACACACCACATAAAATGATTGCGAGT
+
CBCCCFFFFFFFGGGGGGGGGGHHHHHHGHHHGHHGHHGGGGGHHHHHHHHHHHHHFHGGGGGHHHHGGGGGHHGGHHHHHHHH??>>>F?FGHHHHHGHGGGGCGBGHHHFGFHHHHHHHHHHHHHGHFGDHHGDD2FFAGGHEHGGFCHGGHHHHHHFBGHFGCFCC..::..-./0=00090000....-0000000000////:////9///9////////9///......////:;//////.--9
@M03495:530:000000000-LYBTV:1:1104:17267:27604 1:N:0:GCCCAGTG+AATTGCGG
GTCAGCATGTGAGCTTTGGAATTAGTAAATTCGTTGACGACAGAAGGAGCAAGATAACGACCACAGGGAGGGTGGTTTATCAACGGCAAAATATAGATCGGAAGAGCACACGTCTGAACTCCAGTCACGCCCAGTGATCTCGTATGCCGTCTTCTGCTTGAAAAAAAAAAAAAATCAACACAGATAATAGTCTCCGTATTCACCCCTACACCATATACATCCATCATATATCACCTCCCAACTCACTATAC
+
BABBBFFFFFFFG4FGGGFGGGHHHHHHHHHHGHHHHHGGGGGHHHHHHHHHHHHHHHGGGGGHHHGGFGGGBFEFGHHHHHHHGGGGCHHHHHHHHHHHGEFGGGHHHHHGGHHGHHHHHGHHHHHHGGGGGHGHGGFHHHFGHHGGGD@HGHHHHHHEGFGHHGCFG;9-9-./00/9;..////;//9//9:..9.//9//.9.;./;/./99/;9//;//;/////////;/...9/./;;//;/;/
@M03495:530:000000000-LYBTV:1:1104:19664:27629 1:N:0:GCCCAGTG+AATTTCGG
GTCAGCATGTGAGCTTTGGAGTGAAATCTCTTGTCTTAAGGAATAAAGGAAAAAGATTCCGTCGGAGGCTCGGTGCTCTACAGGTTCAACCTTTGTACTCTATTATTGCCTCACATTCCATCTCTTGTGAAAATATATTTGATTGGCTTTTCTGCAGGTTGTTTGCCAGGACTTTCCAAGACCTCCACTAGAAAACACAATAAACTTTTTGGAAGCTGGACAACTATCTTCATTTTTCAGAAACAGTGAAC
+
AAAAAFFFFFFFG1FGG1F1FGFFHHHGDGHHHGFGHHBGGHHHHGFGFHFHHHGGHHHDGGH/EEGGAAFEEEFGHHHHHFFFHHHHHGHFGHGHH2GHHHHGHHFFHDGFHHHGHHFHHHHHHFHHBFFFFGFHHHHHHHHHFAFGEHGHHHEHHHHHH<GHHHHDG/?FFGHFDF1GGHHGHHFHHEH1FGHHGFHEGHHHHFHHGGGC/0::CGFHFGGCGFHHHGGFFC9BFGFFB;BFGBFFFGB
@M03495:530:000000000-LYBTV:1:1104:20818:27699 1:N:0:GCCCAGTG+AATTGCGG
GTCAGCATGTGAGCTTTGGTCCAGCCTGAGTCCCTGGTTTATCAACGGCAAAATATAGATCGGAAGAGCACACGTCTGAACTCCAGTCACGCCCAGTGATATCGTATGCCGTCTTCTGCTTGAAAAAAAAAAAAAAAAATCATGACAAAACTCTTGACGGTTAACACTTTATCAAATTTAACAGCTATACACGTGCGGGCAAGCATAACTCATACTAAGAAGTGTGAAGTACTCCTGTACTGTCTCAACAT
+
A>AAAFFFFFFFGBGGGGGGFGHHFFFHGGHHHHHGHFGGHHFHHGFGGGGHGHHHHHHHHHGEGGHHHHHHHGHHHGGHFGGHHHHHHG1GCCEGE@B44FG?FGHHHHEEE0FGHHHHGHGGHHACCCD<<>--<--./<00;/00/..0<0<000.-...000/00;09000000000;00:0000000...;-----..9./////;////;///:///////:/;;9///:/;;////////:.9/
@M03495:530:000000000-LYBTV:1:1104:19553:27788 1:N:0:GCCCAGTG+AATTGCGG
GTCAGCATGTGAGCTTTGGAATTAGTAAATTCGTTGACAGCAAGATAACGACCACAGGGAGGGTGGTTTATCAACGGCAAAATATAGATCGGAAGAGCACACGTCTGAACTCCAGTCACGCCCAGTGATCTCGTATGCCGTCTTCTGCTTGAAAAAAAAAATATAACTAAACACGACAATCAGAGCACCAATGCTTAGTGCTACCATATAATGTGACTGAACGGCACCTCGGCTGATCGACATTGAGCACT
+
BAAABFFFFFFFG4FFGGG4GGFFHHHHHHHHGFHHHHGGHHGHHHHHHGGGEEGHHFGAEEG1FEBFHHHHFFHGCC?EHHHHHHHHHF?EEFEHFHHGHHGHHGEHHEGHHGHHHHHFHGGGFBGDD2FGHCDGHFBGEGHGGHHGHGH0FF10@DCC?.000;0;0CG:0..-=;90;0;00//...;///0000000;0;/;0//BBF/////;/9B/..---.;.....-.//..-..//;/9/.;
@M03495:530:000000000-LYBTV:1:1104:15643:27802 1:N:0:GCCCAGTG+AATTGCGG
GTCAGCATGTGAGCTTTGGATGGTTCTGGTTTATCAACGGCAAAATATAGATCGGAAGAGCACACGTCTGAACTCCAGTCACGCCCAGTGATCTCGTATGCCGTCTTCTGCTTGAAAAAAAAAAAAAAAAAAAAACTGAAAAACATAAATTCAGTGATGACAGTGTACAAATACAAATATCTACTAAGAACGCAGCCACTACATAGCCGGTCAACGTGGTCTAATGTATTCAACTGGACATATAGACACTA
+
BAABBFFFFFFDFFGGGGFGGGGHHHHHGGHGHHDHHHGGGGGHHHGHHHHHHHGGGGFHGHHHHGHHHGHHHGHHHHHHHHGFGGEHGGF@4BFGFFHGHHGGGHGHHHEFHHHHEHFFGGC/<///------:.00000;...0;00000000000000000000000090000009;000///////;.;---...//////9//.-9-;//.:...////9:/;//////////9///9;////.//
@M03495:530:000000000-LYBTV:1:1104:13727:27813 1:N:0:GCCCAGTG+AATTGCGG
GTCAGCATGTGAGCTTTGGAGTGAAATCTCTTGTCTTAAGGAATAAAGGAAAAAGATTCCGTCGGAGGCTCGGTGCTCTACAGGTTCAACCTTTGTACTCTATTATTGCCTCACATTCCATCTCTTGTGAAAATATATTTGATTGGCTTTTCTGCAGGTTGTTTGCCAGGACTTTCCAAGACCTCCACTAGAAAACACAATAAACTTTTTGGAAGCTGGACAACTATCTTCATTTTTCAGAAACAGTGAAC
+
CCCCCFFFFFFFFGGGGGGGGGHHHHHGHHHHHHHHHHHHHHHHHHHHHHHHHHGGHHHHHHHGGGGGGHFEEFEGHHHHHHHHHHHHHHCFHHGHHHHFHHHHHHHHHFHHHHHHHHHHHHHHHHHHHHFHHHHHGHHHHFHHHHHHHHHHHHGHEHFHHDHHHHHFEGHGHGGGHHFHGFHHHHHHHGH1GHCGHEHAHGHFHHHHHHGCHHFEHGHHHFGCGGHHEFB9BFGGGGGGGFGGFFFGFF0
@M03495:530:000000000-LYBTV:1:1104:10591:27827 1:N:0:GCCCAGTG+AATTGCGG
GTCAGCATGTGAGCTTTGGAATTAGCTGGTTTATCAACGGCAAAATATAGATCGGAAGAGCACACGTCTGAACTCCAGTCACGCCCAGTGATCTCGTATGCCGTCTTCTGCTTGAAAAAAAAAAAAACTGATCACATCTCTCAACATGTTGTAATTCTCACATCACTAAGTATGACTATCTACGTCCCATTATCAGACTTAACCTCTCTAAAGAAGTTCCTACTTATGCCAATACTTACAGTACCAGTCAC
+
A>AAABFFFFFFGFGGGGGGGGHHHFHHHGHHGHHHHHGGGGGHHHHHHHHHHHGDFEGGGHHHHGHFHGFGHHHHHGHHHGGHGGGHHHGEFGHGGGHHGGGGGHGHHHHHGFF3FG0E/>@//></11?11>0<1111111=0101100<0==000=00<000000//;0000;00:0000;:...000000900/;0;9000/0/00;000./0;00900000;0//://;//9;///;://:/:;//
@M03495:530:000000000-LYBTV:1:1104:13150:27857 1:N:0:GCCCAGTG+AATTGCGG
GTCAGCATGTGAGCTTTGGTTTATCAACGGCAAAATATAGATCGGAAGAGCACACGTCTGAACTCCAGTCACGCCCAGTGATATCGTATGCCGTCTTCTGCTTGAAAAAAAAAAAAAATAACACAAATGCATCAAATTTTCACCATAGAGTATTTATGAACTTCTTTAATATAATCATAATCTATATTATACATTATATCATCATCATGTCATTATTACTCTATACATCATGATATTAACGACTTCCTTAT
+
BABBBFFFFFFFGFGGGGGCGGHHHHHHGGGGGHFGHHHHHHGHGAGGFGHHHHHGHHHGHHHHHHHHHHHHGHGGGHHHGE4FGFHHHHHHEFGHGHHHHFGHAF3GHG?FB<///>0<11<1//011=F111<11111><=10<000000000000=00000000000000:00000<0;0;:00;G00000000000009000000000;0;000;0000;00;000;;09;09:9/..-.:///;//
@M03495:530:000000000-LYBTV:1:1104:13713:27866 1:N:0:GCCCAGTG+AATTGCGG
GTCAGCATGTGAGCTTTGGACTGGTTTATCAACGGCAAAATATAGATCGGAAGAGCACACGTCTGAACTCCAGTCACGCCCAGTGATCTCGTATGCCGTCTTCTGCTTGAAAAAAAAAAACACACAAACAAAACTAAATCATAAGCAGTAATTACAATGTATCTAAAATTACTATATATCTATTTCTGGACATAAGTACACATCCGATATCTGTGCTTGTTATGCAACTCTAATCATCCAATGATCATGAG
+
BABCCFFFFFFDGEGGGGGGGGHGHHHHHHHHHGGGGGHHHHHHHHHHHGGGGHHHHHHHGFHHGHHHHHHHHHHHHGHGGGHGGHGBHHHGGHHHHGGGHGHHFFHHHFGHHHGFGC>></0?<?/?/0/0001111>1<11111>0111<1<00<00000000<0<0/0<0000;00:0000:00000.00000:0000000/...--;00009000.00000000/09/////9/////////////;
@M03495:530:000000000-LYBTV:1:1104:10862:28037 1:N:0:GCCCAGTG+AATTGCGG
GTCAGCATGTGAGCTTTGGAGACTGGTTTATCAACGGCAAAATATAGATCGGAAGAGCACACGTCTGAACTCCAGTCACGCCCAGTGATCTCGTATGCCGTCTTCTGCTTGAAAAAAAAAAAGTAGAGACTGGAGACCACGAGTGCAGTAGATGAAGGCGGAATACTAGGTGTAGCGTAGAAATGATCAGATACGACGACTAGTGACTATTGCGATATCAGCCTGCTGGATAATAATCGAACCGTACGCGG
+
AAAABFFFFFFDFBFGGGGGGGGHHHHHHHHHHHHGGEEGHHHHHHHHHHHGEFGHHFHHHGGHHHGGHHHHHGHGHHHGHA@?BBBB@4FGGFFFHFGEG?GFHHHHFHGB?GHHEFB</</22>21?0<1/<<1//0/.--<.11111<0=000=/.---:C0:000;00:000;.;-.00;;009000;;0.9.---.:/://9//////.@..-9//9/9;.///.////////../.9-...-.-9
@M03495:530:000000000-LYBTV:1:1104:21469:28056 1:N:0:GCCCAGTG+AATTGCGG
GTCAGCATGTGAGCTTTGGAATTAGCTGGTTTATCAACGGCAAAATATAGATCGGAAGAGCACACGTCTGAACTCCAGTCACGCCCAGTGATCTCGTATGCCGTCTTCTGCTTGAAAAAAAAAAAAAATATCTAATCTAGTGCTTCGCTATACTTATATGCACCTTAGCTGTTGAACTATGAGCCATAGCCTACCATATCATTTTTCACTTAGACACTCTTTAATCTCATCTCTTGTGATTTCTATTCTTT
+
CCCBCFFFFFFDGFGGGGGFGGHHHFHHHHHHGHFGHHGGGGGHHHHHHHHHHHGGGGHBBBGGHGHHHGHGHHHFHHHHHHGHGGDGHHBFDGHHGGHHHFGGGHGHHHHHHH0BGHFGE?C?////01<111=11=11111=11-....000000000000//00:000;0000<0000000//0000000;.000;9009009/000000000/0/0000000;00000000000000000000000;
@M03495:530:000000000-LYBTV:1:1104:21368:28090 1:N:0:GCCCAGTG+AATTGCGG
GTCAGCATGTGAGCTTTGGAGTGAAATCTCTTGTCTTAAGGAATAAAGGAAAAAGATTCCGTCGGAGGCTCGGTGCTCTACAGGTTCAACCTTTGTACTCTATTATTGCCTCACATTCCATCTCTTGTGAAAATATATTTGATTGGCTTTTCTGCAGGTTGTTTGCCAGGACTTTCCACGACCTCAACTAGAAAACACAATAAACTTTTTGGAAGCTGGACAACTATCTTCATTTTTCAGAAACAGTGAAC
+
A>ABBFBFFFFFCFGGGCGGGGHGBGGFGHHHGHCHHFGFGHCGCGHHE2FBEGGGHGHFHHHGCAAEFHHGCEE0BDFGFGGFGFFGFFHGHGHHGBFFGFFGGHHHF3GFEEGDGF4BBFGFHHBGHFGF3EFGHHGHH4GG100BGFGGHF1DGAGHGDHHBFGFBF/FFCD1<F1//<<AH11FGHFBG0/GGG<CD000<DDGHHGG/;:CFF/.;C.;;CFFFCF0CFGGGG0C0;/9BBB009;
@M03495:530:000000000-LYBTV:1:1104:20261:28092 1:N:0:GCCCAGTG+AATTGCGG
GTCAGCATGTGAGCTTTGGAATTAGTAAATTCGTTGACGACAGAAGGAGCAAGATAACGACCACAGGGAGGGTGGTTTATCAACGGCAAAATATAGATCGGAAGAGCACACGTCTGAACTCCAGTCACGCCCAGTGATCTCGTATGCCGTCTTCTGCTTGAAAAAAAAACAATCATGTGTTTAATTTTTATTGGAAAATTACCCAAAACCAAACAACTTTCCTGCAACACGATCGCAAGATAATCACAATT
+
A3AAB4DFFFBFGGGBFFG4BFHFFFHHHHHGFAFFGDEGGGGHHHHFHAGFFHHGGHFGE?ACGGHFGGCE1?EGGHFF4@B?EEEEEHHDE4G4F?4?E<FEC0FHGFG?GCGCGGC?1CG1@1GHA0/CGE1?<11<FFFDFH1<->-<.<GHFHDBGHHGH<-::.::;/000;00;;;;999B09009F090;0/;00/0.:..;9EE;.;9////////.;/.;99.;-.9.-.;/99///////
@M03495:530:000000000-LYBTV:1:1104:14474:28179 1:N:0:GCCCAGTG+AATTGCGG
GTCAGCATGTGAGCTTTGGTCCAGCCTGAGTCCTGGTTTATCAACGGCAAAATATAGATCGGAAGAGCACACGTCTGAACTCCAGTCACGCCCAGTGATCTCGTATGCCGTCTTCTGCTTGAAAAAAAAAAAAACTAATCGAAAGGCATGGTATGTACTATGAAGAATCATACATCCACTTCATATACATCGTAATATAATTCTAGTTGTCAGTACTATTATGAGCACGTACAGAGATACTACATAATGGT
+
BBBBCFFFFFFFGGGGGGGGGGHHHGHHGHFHHHHHHHHHHHHHHGGGGGHHHHHHHHHHGEEFGHHHHHHHGGHHGHFHHHHHHHHHHGHGGGHHHHGDGHHGGHHHHGGGHGHHHHHHHFGGHHGGDBF//-.11111<00...<.0..=000=00<<000000/0000:0::0/00=00000000000:...;0900090000000090900000000;;0000.-./..09/:;900000;00000;
@M03495:530:000000000-LYBTV:1:1104:13565:28183 1:N:0:GCCCAGTG+AATTGCGG
GTCAGCATGTGAGCTTTGGAATTAGCTGGTTTATCAACGGCAAAATATAGATCGGAAGAGCACACGCTGAACTCCAGTCACGCCCAGTGATCTCGTATGCCGTCTTCTGCTTGAAAAAAAAAACCAAACAGGTTTTCTTGACTTGGGGATTGTACAGCTGAATTCCCAGGCTAAGCGAAAAATTAGCCTATATGGGGACTAAGACTATTTGAGAACACGACTTTGACAGTAATTACCGATGCTCAGTAGCC
+
BBBBBFFFFFFFGCGGGG4GGGHHHBGHFFGGGHHHGHGGGGGGHEGHHFGHHHGGGGHHGHGGHGGGFGHHHGHF3FGHH?1CFEH@EGG4GGFFGHFHGGGFHGHHHHHHFGHGHHEC<<////<//00/111/??<?111111.-<AFF100=000/<0===<<00..:000/;.--;../00//0/00000...-./0/900000;00.90//.;--.;//////////9/:/..-..//;/99/:/
@M03495:530:000000000-LYBTV:1:1104:20911:28195 1:N:0:GCCCAGTG+AATTGCGG
GTCAGCATGTGAGCTTTGGAATTAGCTGGTTTATCAACGGCAAAATATAGATCGGAAGAGCACACGTCTGAACTCCAGTCACGCCCAGTGATTTCGTATGCCGTCTTCTGCTTGAATAAAAAATCTCGCTCTTTCTGCCATTCCTCAAGCATATGGCTTTCGTGCATTGTTTTCTCCTTCCATATCCTTATCTTCTCTTCCCCCTCTCTCCTCTTCTTGCCTGATCCCCTCTCCGTATACGCCTCTCCTTT
+
AAAA?F1@DDDFDAFGFE1AGBGFGHHB0AFCGFHB3FEEG0EAGGBG2AADDFEEFGGHFHEFHFEGFE1FE1@F1FDG1DEF/>/?GG1D22B0GCBGG1>EEHGFHHHHHCEB22BF1B/0121B<///112221B1@1@@@>11110112>1/00?1/0///?1111>>==1111101>1<1=0000=<0000000=//.-;//0:/;/0:0:00:/:0/0009././//..../9..-99///0//
@M03495:530:000000000-LYBTV:1:1104:16775:28234 1:N:0:GCCCAGTG+AATTGCGG
GTCAGCATGTGAGCTTTGGAGGGCAAGAAGTGGTTGTGACATTGCATGGCAGCTAGAGCCAACAATTACCTTAAATTCCAAAAACAACATACTCCTCCTTTGGAATTAGTAAATTCGTTGACGACAGAAGGAGCAAGATAACGACAACAGGGAGGGTGGTTTATCAACGGCAAAATATAGATCGGAAGAGCACACGTCTGAACTCCAGTCACGCCCAGTGATATAGTATGCCGTCTTCTGCTTGAAAAAAA
+
A>>AAFFFFDF@F111FB1FGAE0AFFAAF3BFB0A0A2FE2EGAFFF00B//01B1110B0///1DA1BFFEAAFFE12DFG//B/>FE@@1FF10FHB2FF1@BFGC22B2FF1?>GG/1>/>E<GHBF0</G0<0GF1GC//////@G//?<<<F@<.>GH1F1<ACC-?FGHFF0CF00;CCEACG//.:;?;9/;0C/;CFBFF;0;9..9.C/0;00;///9/;BB@;-9AFFEFB/F-/9/-9;
@M03495:530:000000000-LYBTV:1:1104:20370:28253 1:N:0:GCCCAGTG+AATTGCGG
GTCAGCATGTGAGCTTTGGTCCAGCCTGAGTCCCTGGTTTATCAACGGCAAAATATAGATCGGAAGAGCACACGTCTGAACTCCAGTCACGCCCAGTGATCTCGTATGCCGTCTTCTGCTTGAAAAAAAAAAAAATAAATATTATGGTATCGCAGAGCCTCACCACACTGATAACGATTCTTCGCTAGTCAGTACCTAATGATACTAATGTACGGCGTACATGTGCACATCTAAGAGTACTCATCACCTCA
+
AABBBFFFFDFFGFGGGGF4GGHGHFHHHGDGHHHGHBFFGHHHHHGGCEGHHHHHGHHBGHGGGGHHHHHGHCGHHGHHHHHHHGHHHHEGGGGHHHGG4@GG?FBCFF@EEBFFHGFHHHGHHHHGGCG/<<-011<11111=1<110=....-././//..0.../0000;0..;.0000...:.000000;090/00000000000009..-----:;///://////////////;/9/;//././
@M03495:530:000000000-LYBTV:1:1104:18895:28254 1:N:0:GCCCAGTG+AATTGCGG
GTCAGCATGTGAGCTTTGGAATTAGTAAATTCGTTGACACAGGGAGGGTGGTTTATCAACGGCAAAATATAGATCGGAAGAGCACACGTCTGAACTCCAGTCACGCCCAGTGATCTCGTATGCCGTCTTCTGCTTGAAAAAAAAGAATGAGAAGGAAACGGAATTCCTAGTGTAGCGTGGAAAGGTGTAGCAATCTGGTAGAAAAACAGTGTCCAATGCTTCCTCCTGGCCTGTAACTAACGCTGCATCAC
+
A>AAAFFFFDF5ABBFFGGGFFGFHDEFFFHHG4FFFFFBCFCFFECEEFEGGFHHHGHGECECGHHGHGGFHHFA1EFFCGCFFGHEGAGGFHHGHHBFGFFFFFGCFEF?3?44?BFF33F?B?<0/GGHFF1G01@@0</>..01<1=<1<00<0<.<.<.<0=000<0<00;-..::00..0/<90000000;0090;00/.9./;9;00000//00;/00/99/../.9/;////;.-..;//;/;
@M03495:530:000000000-LYBTV:1:1104:19134:28304 1:N:0:GCCCAGTG+AATTGCGG
GTCAGCATGTGAGCTTTGGTCCGCCTGGTTTATCAACGGCAAAATATAGATCGGAAGAGCACACGTCTGAACTCCAGTCACGCCCAGTGATCTCGTATGCCGTCTTCTGCTTGAAAAAAAAAAAAACAAAATACCTTAATATAGGATACCATCTTATTCATTAAACACAAATACGCTGTGCCACTGCAACATCCACTCGTATCTCAATCTATGAACTACAACTGGTGAGCGCAGAGGTAAGCTTCGCACTG
+
AAABBFFFFFFFGAGGGFGEGGGEGGGHBFHHHHGHGGFGGGFHHFGHHHEHHGDGGFHHHGGHGHGHGGHFHHGHGHHFHGHGGGHFBG44BGFGGHHHHGEEH/EHHFHHHBG3?0EG/<//>/...001111111<<110D00000000/00000=0000000<.:CA000.:.../0;00/00:;0.9;;0/0;.9./.900900000////://////://././-----..////9///-..;-/
@M03495:530:000000000-LYBTV:1:1104:15443:28304 1:N:0:GCCCAGTG+AATTGCGG
GTCAGCATGTGAGCTTTGGAGTGAAATCTCTTGTCTTAAGGAATAAAGGAAAAAGATTCCGTCGGAGGCTCGGTGCTCTACAGGTTCAACCTTTGTACTCTATTATTGCCTCACATTCCATCTCTTGTGAAAATATATTTGATTGGCTTTTCTGCAGGTTGTTTGCCAGGACTTTCCAAGACCTCCACTAGAAAACACAATAAACTTTTTGGAAGCTGGACAACTATCTTCATTTTTCAGAAACAGTGAAC
+
11>>1FFFFBDFGFGGFFCBBB1FGHHFFFFHFHHGHHBGHHFGHGFHBBGHFHGFFHHHBBFEAEEEAHHC/?ECGF1GEDGFHHFHG10FGHHGH2FHHFHHD2FGFHFG1FHFH1BDG>GGFHGHGBFH1FGHFHFFGFGFBA0GFHGDGF1DGHFBFCHHEGGG1/?FGFHD<1F<F0<CFFFFF0C<1=00CGC<DHG0D0DGFG?CHF/.<G;CGBG.:CCBGHEFFF0;F/FBB09/;C;B0;0
@M03495:530:000000000-LYBTV:1:1104:13427:28306 1:N:0:GCCCAGTG+AATTGCGG
GTCAGCATGTGAGCTTTGGTCCAGCCTGAGTCACTGGTTTATCAACGGCAAAATATAGATCGGAAGAGCACACGTCTGAACTCCAGTCACGCCCAGTGATCTCGTATGCCGTCTTCTGCTTGAAAAAAAAAAAATACCACTCGTATAATAAGCTGAGTAGAGCTCAGGACTGAGATAAATCAGTTATGAGTCACACACCAGAGCACTCTGCGCAAGCATCTCTGCCGTATCAACATCTCCAGTTCCTACCC
+
BABBBFFFFFFFG4FGGGGGFGHHHGHHGGFGHHHHHGHHHHHHHHGGGGGHHHHHHHHGHHGGGGHHHHHHHGHHHGHHHHHHHHHHGHGHGEFHGHGHBGHGFFGHHHGGCHGHHHHHHHHHFFHGG<<//>01111>>FA0<0<11=11000<.=000=0000///:/./0:00:0000:<0:00C00;000/.....;./;;0/000--;9B.99///;///-...9//9/9///;;////////..
@M03495:530:000000000-LYBTV:1:1104:20602:28371 1:N:0:GCCCAGTG+AATTGCGG
GTCAGCATGTGAGCTTTGGAGTGAAATCTCTTGTCTTAAGGAATAAAGGAAAAAGATTCCGTCGGAGGCTCGGTGCTCTACAGGTTCAACCTTTGTACTCTATTATTGCCTCACATTCCATCTCTTGTGAAAATATATTTGATTGGCTTTTCTGCAGGTTGTTTGCCAGGACTTTCCAAGACCTCCACTAGAAAACACAATAAACTTTTTGGAAGCTGGACAACTATCTTCATTTTTCAGAAACAGTGAAC
+
AAAAABFFFFFDGAGGGFG1GGHHHHHHHHHHHHHHHHGHHHFHHHHGBGFHHHGGHHHFHFGCEGG?FHHCEEEGHHGHGGHEHHHHHHHFBGHHHHHHHFHHHHHHHFFGHGFHHHHHGHHHFHEFGHHHGHHHHHHHHHHHHEBFHHHGHHHHHHFHHAGHHHFHHEEGHHHGHHFHAGGHHGHHHEB<GGHGGC.CD0<=<DGHGDC?HCC;GGB.GFGHFGHHHFFCCFCFFF9F00:FB909F90
@M03495:530:000000000-LYBTV:1:1104:14836:28411 1:N:0:GCCCAGTG+AATTGCGG
GTCAGCATGTGAGCTTTGGAGTGAAATCTCTTGTCTTAAGGAATAAAGGAAAAAGATTCCGTCGGAGGCTCGGTGCTCTACAGGTTCAACCTTTGTACTCTATTATTGCCTCACATTCCATCTCTTGTGAAAATATATTTGATTGGCTTTTCTGCAGGTTGTTTGCCAGGACTTTCCAAGACCTCCACTAGAAAACACAATAAACTTTTTGGAAGCTGGACAACTATCTTCATTTTTCAGAAACAGTGAAC
+
CBCCCFFFFFFFGGGGGGGGGGHHHHHHHHHHHHHHHHGHHFHHGHHHHHHHHHGGHIHHFFGFGGGGGHHGGGGGHHHHHHHHHHHHHHHGHHHHHHHHHHHHHHHHGHGHHHHHHHHGHDHHHHHHGFDFGHHHHHHHHFHHHEHHHHHGHHFHHHHHHDHHHGHHHHHHHHHGHGDFFGHHHHGHHFH1>GHHHEHGHHHHHHHHHHGGHGHGHHHGHFHEHHHHHHGFFGFFGFGGEFGGFBFGGG0
@M03495:530:000000000-LYBTV:1:1104:11796:28428 1:N:0:GCCCAGTC+AATTGCGG
GTCAGCATGTGAGCTTTGGAGTGAAATCTCTTGTCTTAAGGAATAAAGGAAAAAGATTCCGTCGGAGGCTCGGTGCTCTACAGGTTCAACCTTTGTACTCTATTATTGCCTCACATTCCATCTCTTGTGAAAATATATTTGATTGGCTTTTCTGCAGGTTGTTTGCCAGGACTTTCCAAGACCTCCACTAGAAAACACAATAAACTTTTTGGAAGCTGGACAACTATCTTCATTTTTCAGAAACAGTGAAC
+
BBBBBFFFFFFDEFGGGGGGGGHHHHHHHHHHHBGGHHHGHHHHHHGHHHHHGHGGGHGGGHGGGFGGGEAEGEFGHGHHFHHHGGHGHGFGHHHGGHGHHHHHHHHEFHHHGHHGHHHHFHHHHGFFH4HHHHHHHHGHHFHHGGHFHGHHGHFHFEHHG/?GHHHHFHHHGHHHGDFHEHGGHHHHHHHEFH0GGHHEHHHHHFHHHHGGHHHGGHHHHHHHGHHFHGGBFGCCC9CFGBFFGFGGFB9
@M03495:530:000000000-LYBTV:1:1104:12495:28457 1:N:0:GCCCAGTG+AATTGCGG
GTCAGCATGTGAGCTTTGGAGTTCTTTCGGCTGGTTTATCAACGGCAAAATATAGATCGGAAGAGCACACGTCTGAACTCCAGTCACGCCCAGTGATCTCGTATGCCGTCTTATGCTTGAAAAAAAAACGCACACACCAATTCCTTAAGATAAGACCACAACGGCATCCATAACTAGCTCCATCTTCTTTAATCTCCTCCGGCTAATCCTCGTTACTGTCCAGCAGCCTATGCAGCGTAAGATTCTCCTAA
+
>1>AAFBF1DDFF1BFBGBFEBFGHHHHGGE0EE0BFB12F2E?EEGGFFFDBE22F1BEEGFFG0FGGCEEGBC@FCGFHFGHFFHCA>>/FBGHHFGGF?EF0B1/EEFF2B1FGFF0BG1CCC/>/>////0//<..1=1<F11111>111<<//..<.-<-:-:/0<00;<0<G00//;090;0099000;0;0//.;9@.00;000-;A9;///:B/9/-9-9-/;9;/;/-99--//9///9///
@M03495:530:000000000-LYBTV:1:1104:19774:28466 1:N:0:GCCCAGTG+AATTGCGG
GTCAGCATGTGAGCTTTGGAGTGAAATCTCTTGTCTTAAGGAATAAAGGAAAAAGATTCCGTCGGAGGCTCGGTGCTCTACAGGTTCAACCTTTGTACTCTATTATTGCCTCACATTCCATCTCTTGTGAAAATATATTTGATTGGCTTTTCTGCAGGTTGTTTGCCAGGACTTTCCAAGACCTCCACTAGAAAACACAATAAACTTTTTGGAAGCTGGACAACTATCTTCATTTTTCAGAAACAGTGAAC
+
BAABBFFFFFFFDGGGGGGCFGHCGBHHHFHHHHFHHHFHHFFHHHHHHGHHHFGGFHHHHHHGGGGGGGHGGGGGHHHHHGGHHHFHGH1BGHHHHFGGHGHHHHHHHFHHHHHHHHHHHGHFHHGFGDHHHHHFHHHHHDHHHHGHHHHHEHHHGF<FHDHHFHHHHHHGHGHHHHHHACGHGFHGHFBFG1FCAFG.<GD=DHGHFHF@H0CGGFHFHHHEHHHHHHGBFGFEBFFGGFFFFFFFGGB
@M03495:530:000000000-LYBTV:1:1104:11766:28470 1:N:0:GCCCAGTG+AATTGCGG
GTCAGCATGTGAGCTTTGGAATTAGTAAATTCGTTGACGACAGAAGGAGCAAGATAACGACCACAGGGAGGGTGGTTTATCAACGGCAAAATATAGATCGGAAGAGCACACGTCTGAACTCCAGTCACGCCCAGTGATCTCGTATGCCGTCTTCTGCTTGAAAAAAAAAAACAAGCGAATACCATGCTAATTTCTACGTACCCATATTCATGATATTAATTGCAGTTTATCCACAGCCAAACATGCTACAT
+
CCCBCFFFFFFFGFGGGGGGGGHHHHHHHHHHGHHHHHGDGGGHHHHHHHHHGHHHHHGGGGGHHHHGFEGGEFFFGHHHHHHHGGFGGHHGHHHHGHHHGEGGHHHHGHHGGEHGHGHHHHHGHHHHFFFGGHFFHGBGHHGGHFFHGGCHGHHFFGHHHFHFHGGGG@9.9./...--.0:0900000;00000;..;..0:;/00000000:000009090:00090000909.9:/:..00000000
@M03495:530:000000000-LYBTV:1:1104:13056:28474 1:N:0:GCCCAGTG+AATTGCGG
GTCAGCATGTGAGCTTTGGAGTGAAATCTCTTGTCTTAAGGAATAAAGGAAAAAGATTCCGTCGGAGGCTCGGTGCTCTACAGGTTCAACCTTTGTACTCTATTATTGCCTCACATTCCATCTCTTGTGAAAATATATTTGATTGGCTTTTCTGCAGGTTGTTTGCCAGGACCTCCACTAGAAAACACAATAAACTTTTTGGAAGCTGGACAACTATCTTCATTTTTCAGAAACAGTGAACAACCCACTAA
+
AAABBFFFFFFFG4GFGGFGGFFHHHGHHHHHHGHHHHHHHCGGHFHHHHEGHHGGGHHGHGHGGFGCGHHGGEEFHHHHHHHHHHGHHFCFHEHHHGHHHHHHHHHHFGGHHGHHHHGHHHHHGHHGHGGGFGHHGFHHHHHFFHEGHGHHGHFFHEHHHCGBHGHGFHHHFHHHHGGGGFHGFFHGEGHDHGFBDGHHGDFHFAHHBCCBGEGHHHFFHHHHHHCGFHG09;B/BFG0;FGE.CEDAFF
@M03495:530:000000000-LYBTV:1:1104:11317:28492 1:N:0:GCCCAGTG+AATTGCGG
GTCAGCATGTGAGCTTTGGTCCAGCCTGAGTCCCTGGTTTATCAACGGCAAAATATAGATCGGAAGAGCACACGTCTGAACTCCAGTCACGCCCAGTGATATCGTATGCCGTCTTCTGCTTGAAAAAAAAAAAATAAATTCCCAAAGTGTAGAAAACTAACTCAATACATGCTTAATATAGAATAGAAGAATATAGAAGCATAAACACATTATCATGCAAAACACTTCTATTAAATGTACAGATTAGTTGG
+
AABBBFFFFFFFGGGGGGFGGGHFHAGGGHHHFFGGHGGGHHHHHHGGGGGHHHHHGHHHHHGGGFEHHGGGHGFGHGHHHHHHHHHGHGFHGGEHHHHF4BGFGHHHFFEGFHGGHHHGGHHFHHHGGF@@//<11111<1110<01<1>1==0/<000/000/00/0=<0:00;00:0000;00000//0<0000;0:/0;0000..000009000000/.:.0000000://////;//////9;//9
@M03495:530:000000000-LYBTV:1:1104:16256:28538 1:N:0:GCCCAGTG+AATTGCGG
GTCAGCATGTGAGCTTTGGAGACTGGTTTATCAACGGCAAAATATAGATCGGAAGAGCACACGTCTGAACTCCAGTCACGCCCAGTGATCTCGTATGCCGTCTTCTGCTTGAAAAAAAAAATATAATAATGTTTGTTTGTAAATGCCTAAATCCGTTAAACAAATTACAACGTAGAACCTACTTACCGACAACATCTCCAGTCAAGACTGGTACAACGTACACACAAATATACTGTTCCAGCTTGCATAGT
+
AAABAFFFFFFDG4FGGGG4FFFGHHHHHHHHCHHEFGCGHHHHHGHHGHHGDFGHHEFFHHGGHHGFHHHHHHHHHFHFGGGGHFHBGBGHHGGHHFDEE/GGGHHBGHHHFFFG?EC>?0@22222222@2220000<111?@111<1?111..1..1<1>C000000/-<<..00.://000:/..---..;0;000/000009/00.0;00F/-.;9.//..;9;///9/:/9/9///://.//://
@M03495:530:000000000-LYBTV:1:1104:19602:28544 1:N:0:GCCCAGTG+AATTGCGG
GTCAGCATGTGAGCTTTGGAATTAGCTGGTTTATCAACGGCAAAATATAGATCGGAAGAGCACACGTCTGAACTCCAGTCACGCCCAGTGATCTCGTATGCCGTCTTCTGCTTGAAAAAAAACAAAAAATGTCTGACTTAAGGTCAGGAGAGGAGCGCGTATTTCCTTATCTCGTGTTGATATGCGTGTATATCACATATAACTCCAATGGCGAATGTACATGACTCTTTCGCGACTAACTCTATATATCG
+
A111ACDFFFF3AAAGF11GGGHGHFHHGHFHCGF3BFAEEEEHHHFGGHHFFGCAFEHFGBGFGEBFGGB2GHGCFGHDB1/F?EFH1B1FBG@FFCGH2BE?@GF2>FHEHF01BFFE///?/00?/@1222@1111111??11?0F/<..0..---<<.<DD0C00:00:;....;000000;...;09000;0000;0;090//0/;/-;--///////;/////;/-;-9--99/;//;////9B-
@M03495:530:000000000-LYBTV:1:1104:18399:28551 1:N:0:GCCCAGTG+AATTGCGG
GTCAGCATGTGAGCTTTGGAGTGAAATCTCTTGTCTTAAGGAATAAAGGAAAAAGATTCCGTCGGAGGCTCGGTGCTCTACAGGTTCAACCTTTGTACTCTATTATTGCCTCACATTCCATCTCTTGTGAAAATATATTTGATTGGCTTTTCTGCAGGTTGTTTGCCAGGACTTTCCAAGACCTCCACTAGAAAACACAATAAACTTTTTGGAAGCTGGACAACTATCTTCATTTTTCAGAAACAGTGAAC
+
A>AAAFFFFFFBGFGGGFCGGFGHHFHHHHHHHHFHHHHHHHHHHHHHHHHHHGGGHHHHFGHGGGGGGFHGGEEEGHHHHHHEHHHHHHGGHHGHFGGHGHHHGHHHFHHHHHHHHGGGHHHHGHHHGHBHHHHHHHHHHEHHHHHHHHHHHHBHGHHHHAGGHHFHFGEHHHHFHHDDHHHHHHHHHHH1FGHFHHHGHGFDGHHHHGGG/;CCGGGGFFHFHHHHH0C;FFFFFB0BB;CFFFGGBF0
@M03495:530:000000000-LYBTV:1:1104:14024:28633 1:N:0:GCCCAGTG+AATTGCGG
GTCAGCATGTGAGCTTTGGACTCCTGACTGGTTTATCAACGGCAAAATATAGATCGGAAGAGCACACGTCTGAACTCCAGTCACGCCCAGTGATCTCGTATGCCGTCTTCTGCTTGAAAAAAAAAAAAAACCACACATAATATTCACATAAAGATATATTGAAAAATATAAATACTATGTTACAATGCTTATGTATGACATACATGCATAGGACTTATGCGATCTACACTCGATATGTAACGTAACATATC
+
BBBCBFFFFFFDFFGGGGGGGGHHHHHHHHHHHHFGHHFHEGEGGHHHHHHHHGHHGFGFHHHHHHHGHHHGGHHHHHHHHHHHGHGGGHGGHH4GHHFFHHHHFGEHGEHHHHHHFFHGHGGG?D///-.<....<110=000000000=00=00000000000..0000;000<0000000000000000;0;000000;000000000000;00000.;...0;0/0/9./.:00:00./...00;00
@M03495:530:000000000-LYBTV:1:1104:15753:28636 1:N:0:GCCCAGTG+AATTGCGG
GTCAGCATGTGAGCTTTGGAATTAGCTGGTTTATCAACGGCAAAATATAGATCGGAAGAGCACACGTCTGAACTCCAGTCACGCCCAGTGATCTCGTATGCCGTCTTCTGCTTGAAAAAAAAAACACAATGCGTCACAGCAGAATGTTGCACTGCGACAGAATGAATACCTTTGATATCTTCGATTATCACTGTCTTCTTTACATCACTCCACGATTTCAATGTATCACGTGGTACTCACACGACATTTTA
+
CCCBCFFFFFFFGCGGGGGGGGHHHHHHHHHGGHHHHHGGGGGHHHHHHHHHHHGGGGHHHHHHHGHHHGHHFHHGHHHHHHGHGGGHHHFHBHHGFGHHHHGGGHGHFFHHHHGHHHHGEC?@//0?/221/?///11/0000<1111111101.----/<0000<00000000000:000.:00;00000090000009;000000009//.-...00000;09;//:..../9/9/:/;---9.////
@M03495:530:000000000-LYBTV:1:1104:14852:28674 1:N:0:GCCCAGTG+AATTGCGG
GTCAGCATGTGAGCTTTGGCACAGGGAGGGTGGTTTATCAACGGCAAAATATAGATCGGAAGAGCACACGTCTGAACTCCAGTCACGCCCAGTGATCTCGTATGCCGTCTTCTGCTTGAAAAAAAAAAACAAAGAAAAGCGACATGAAGTTCCTTGAATTCGAACTCCAGAACCCGTAAAAAAAGAGTTCATATGTTGTTATCACTCACACGCCATTACACATACTAGCATTAATCGAACTACCAGCTAAA
+
@BBBBFFFFFFFGCFGGGFGFGHHHGFEFGBFEEEFHHGHHHGGGGGHHHHHHHHFHHGGGGHHHHHHHGHHHGHHHHHHHHHHHHGHGGFHGHGHHGHGFFGHHFGEGHGHHHHHHHHHGGGBBC?A/.><000<00><..--<00<0=00;000:::;0.::..00:/0//..-.-..00--../90/////////../9//////9//--;../////999/////////9//../.://.//.////
@M03495:530:000000000-LYBTV:1:1104:18708:28674 1:N:0:GCCCAGTG+AATTGCGG
GTCAGCATGTGAGCTTTGGAGTGAAATCTCTTGTCTTAAGGAATAAAGGAAAAAGATTCCGTCGGAGGCTCGGTGCTCTACAGGTTCAACCTTTGTACTCTATTATTGCCTCACATTCCATCTCTTGTGAAAATATATTTGATTGGCTTTTCTGCAGGTTGTTTGCCAGGACTTTCCAAGACCTCCACTAGAAAACACAATAAACTTTTTGGAAGCTGGACAACTATCTTCATTTTTCAGAAACAGTGAAC
+
BBBBCBFFFFFFGGGGGFGGGGHHHHHHHHHHHHHHHHHHHHHHHHHHGHHHHHGGHHHHHGHGGGGGGHHGGGGGHHHHHHHGHHHHHHHGHHHHHHHHHHHHHHHHHFHHHHGHHHHHHHHHHHHHHH4FHHHHHHHHHHHHGFHHHHHHHHFHHEFHHGHHHHHHHGGFHHHHGFFHEHHHGGFHHHHFGHHHHHHGHHHFHHHHHHGGF;GCGH:CGFHEGGHGHHFBBFFGGGGFFFFGGFFFBF0
@M03495:530:000000000-LYBTV:1:1104:18943:28766 1:N:0:GCCCAGTG+AATTGCGG
GTCAGCATGTGAGCTTTGGAGTGAAATCTCTTGTCTTAAGGAATAAAGGAAAAAGATTCCGTCGGAGGCTCGGTGCTCTACAGGTTCAACCTTTGTACTCTATTATTGCCTCACATTCCATCTCTTGTGAAAATATATTTGATTGGCTTTTCTGCAGGTTGTTTGCCAGGACTTTCCAAGACCTCCACTAGAAAACACAATAAACTTTTTGGAAGCTGGACAACTATCTTCATTTTTCAGAAACAGTGAAC
+
A>AABFFFFFFFG4GGGGGGGGHHGGHHHGHHGGHGHHHHHHHHGHHGHCFGHHGGHHHHHGHGGFGGGHHGGFEEHHHHHHHHHHHHHHGHHHHHHHHHHHHHHHHHGFGFGHHHHHFGHHHHHHHHFGGHFHFHHHHHHGHHGHHHHGHHHHBDGHHHHDHHFHGHHHHHHHGFFHGFHFBGHCGFHFG1<>CGHHEEDH0DGFHHHHGGGCCGGHGEFFGGFHHHG0B9CF0BFGGFF;BFBFBBFG0
@M03495:530:000000000-LYBTV:1:1104:18427:28771 1:N:0:GCCCAGTG+AATTGCGG
GTCAGCATGTGAGCTTTGGAATTAGTAAATTCGTTGACGACAGAAGGAGCAAGATAACGACCACAGGGAGGGTGGTTTATCAACGGCAAAATATAGATCGGAAGAGCACACGTCTGAACTCCAGTCACGCCCAGTGATCTCGTATGCCGTCTTCTGCTTGAAAAAAAAAAAAAATAATAATCCGATAATAAGTCATCTTCTTGCTAACAATGTCTTCACTTTGACTATTACGTGGTCACAACTGTAGTTAT
+
BCCBCFFFFFFFGFGGGGGGGGHHHHHHHHHHGHHHHHGGGGGHHHHHHHHHHHHHHHGGGGGHHHHGGGGGFGGGGHHHHHHHGGGGGHHGHHHHHHHHGEGGGHGFHHHGHHHGHHHHHHHHHHHHGHGGGHHHHF1FHH?EHHFHGGGHGHHHHHHGHHH<CEEGGG?--:.00000090..9-.0000000000000:00000/0000:00;90000900;;00009.//9.00000.0/0000000
@M03495:530:000000000-LYBTV:1:1104:15476:28832 1:N:0:GCCCAGTG+AATTGCGG
GTCAGCATGTGAGCTTTGGAGTGAAATCTCTTGTCTTAAGGAATAAAGGAAAAAGATTCCGTCGGAGGCTCGGTGCTCTACAGGTTCAACCTTTGTACTCTATTATTGCCTCACATTCCATCTCTTGTGAAAATATATTTGATTGGCTTTTCTGCAGGTTGTTTGCCAGGACTTTCCAAGACCTCCACTAGAAAACACAATAAACTTTTTGGAAGCTGGACAACTATCTTCATTTTTCAGAAACAGTGAAC
+
AA?AAFBFFBFDF1FGGGGFGGHDFGFFGHHHHHGHHHHGHGHGGHHHHGHHHHGGHHHGBBFAGGGGFHFGGEEEGHFHHHFHGGGHGHHGHHGHHGGFGHHHHHHHHHGHGHHEGGFFFDGFFFGDFB2BGHHGHHHHHBGHDFG<GFHGHHHHGHHHFCHHHGDGHHHHGGGFGGHB0?GCG.FCGGH1>FGHHAAEFGFFHEFFGDCCHCC.<CB.GHFEHFCGFHFFGGGGF/FFF09:BBBB;F0
@M03495:530:000000000-LYBTV:1:1104:17921:28841 1:N:0:GCCCAGTG+AATTGCGG
GTCAGCATGTGAGCTTTGGAATTAGCTGGTTTATCAACGGCAAAATATAGATCGGAAGAGCACACGTCTGAACTCCAGTCACGCCCAGTGATATCGTATGCCGTCTTCTGCTTGAAAAAAAAAGAAAACAGTACATACTTATGTTATAAATTTTAGTCTGATTTCGTACTGTATCCAGTACATGATACACATAATTACATAACTCCGATGCATAACTGTGCAGATATTATAGAGAGTCTTCACATTAGATT
+
AAAAACFFF@F5A45BGGBCGFHHH4BGHHGHHH55A3AEE?2BGEGH5FDG5FFE1EHGB3CGHECFFC5FGHGCCG5FGD1BFGEF@F3B4B4?FCGFF3>EEHEFGGBGFHA333?EGC///0000/0>@122@@11111111111?1??1101111><1F1<00<.>=<<=00<0=DDD000000<00000000;000/0;:.-...009;/00;0000900000009009./;9000000009000
@M03495:530:000000000-LYBTV:1:1104:15473:28892 1:N:0:GCCCAGTG+AATTGCGG
GTCAGCATGTGAGCTTTGGAGTGAAATCTCTTGTCTTAAGGAATAAAGGAAAAAGATTCCGTCGGAGGCTCGGTGCTCTACAGGTTCAACCTTTGTACTCTATTATTGCCTCACATTCCATCTCTTGTGAAAATATATTTGATTGGCTTTTCTGCAGGTTGTTTGCCAGGACTTTCCAAGACCTCCACTAGAAAACACAATAAACTTTTTGGAAGCTGGACAACTATCTTCATTTTTCAGAAACAGTGAAC
+
A>AABFFFFFFDFCGGGFGBGGHHHHHFHHCFHHGHHHFGHHHHHHHHHGFHHHGGFHHDFBF?EEGCFHFGGEEEGGFHGHHHHHHHHHHHHHHHHFHHHGHHHHHHHHHHHHHHHGFHHGHHGHHGF?BBGFDGHHHHGBGHHAFGHHHHHFFHGHFHHCGHHEHHHHHHHHHHHFHGHHHHHEGHGFH1FGGHHFEEHGHGHHGGHHGGH0:;CGFAFBFCGGGHHGFBFFGFF/FFFBFG/;FGFGB
@M03495:530:000000000-LYBTV:1:1104:17408:28950 1:N:0:GCCCAGTG+AATTGCGG
GTCAGCATGTGAGCTTTGGAGTGAAATCTCTTGTCTTAAGGAATAAAGGAAAAAGATTCCGTCGGAGGCTCGGTGCTCTACAGGTTCAACCTTTGTACTCTATTATTGCCTCACATTCCATCTCTTGTGAAAATATATTTGATTGGCTTTTCTGCAGGTTGTTTGCCAGGACTTTCCAAGACCTCCACTAGAAAACACAATAAACTTTTTGGAAGCTGGACAACTATCTTCATTTTTCAGAAACAGTGAAC
+
BABBCFFFFFFFGGGGGGGGGGHHHHHHHHHHHHHHHHHHHHHHHHHHHHHHHHGGHIIHHGHGGGGGGHHGGGGGHHHHHHHHHHHHHHHGHHHHHHHHHHHHHHHHHHHHHHHGGHHGFHHHHHHHHHGHHHHHHHHHHHHHHHHHHHHHHHFHHHHHHGHHHHHGGHHGHHHHHHFHGHHHHHHHHEGGGHHHHFHEHFHGGHHHHGFGHHFCGHGAGHHCGHHFHHFBBFGGGGGGGGGGGGGGGG0
@M03495:530:000000000-LYBTV:1:1104:17242:28983 1:N:0:GCCCAGTG+AATTGCGG
GTCAGCATGTGAGCTTTGGAGTGAAATCTCTTGTCTTAAGGAATAAAGGAAAAAGATTCCGTCGGAGGCTCGGTGCTCTACAGGTTCAACCTTTGTACTCTATTATTGCCTCACATTCCATCTCTTGTGAAAATATATTTGATTGGCTTTTCTGCAGGTTGTTTGCCAGGACTTTCCAAGACCTCCACTAGAAAACACAATAAACTTTTTGGAAGCTGGACAACTATCTTCATTTTTCAGAAACAGTGAAC
+
AAABBFFFFFF5DGGCGFCFGGFHFHHHHHHHHFHHHFFHGHGGHHHHGFHGHHGGHHGHHGHGGGEFCFGG?EEGEHFHHFHHHGHHHHFGFHHHHFHHHHHHGHGHGHGHHHHHHHGHHGGHHHHGHFHHGGHHHHHHHHHHBGHHGHHHHHHFGHFHHFHHHHEHHHHHHHGHHGHH0GGHHHHHHHHHHHHGHHEFGDDDGHHHHHGGFHBGGGGHHBGAGHHHFEFCBFBFGGGGG;BFFBFFBF0
@M03495:530:000000000-LYBTV:1:1104:17931:28995 1:N:0:GCCCAGTG+AATTGCGG
GTCAGCATGTGAGCTTTGGAGTGAAATCTCTTGTCTTAAGGAATAAAGGAAAAAGATTCCGTCGGAGGCTCGGTGCTCTACAGGTTCAACCTTTGTACTCTATTATTGCCTCACATTCCATCTCTTGTGAAAATATATTTGATTGGCTTTTCTGCAGGTTGTTTGCCAGGACAGGTCGTGATTGCTGGAGCAGGTATGATATAATTCTAGGATTTGACAGATGAATAATTTACATATATATCTAACTTTGA
+
AAAAAFFFFFFDGGFGG1GFFAE1GGFHHHHHHHFGHHHHHHFGGHGHBGFGHAEGFHGBG1FEECEEFHFE?/?EFHBGFGBFGHHFFHHBFGHHHEGGHGHHFHGGHFGFHHCFHHHHHHHHEFHF12BFHGGHHF2GHGGEFFEGFCFDHH1>FGCGGFA0FGHHGECGHGG?GCGGHHHHHFGHHG0>CG<DDHGHFFHFF=GHHHFHFHHGGHHG:GGHFE00;FG:CCCGFFBBBFFGG;;9FF0
@M03495:530:000000000-LYBTV:1:1104:14737:29012 1:N:0:GCCCAGTG+AATTGCGG
GTCAGCATGTGAGCTTTGGAATTAGTAAATTCGTTGACGACAGAAGGAGCAAGATAATGACCACAGGGAGGGTGGTTTATCAACGGCAAAATATAGATCGGAAGAGCACACGTCTGAACTCCAGTCACGCCCAGTGATCTCGTATGCCGTCTTCTGCTTGAAAAAAAAAAAGTAAAGATTAAAAGCGAATATATAGGGATAAACACCAGTGCCGAACTCGCCGTTAGAGACAGTTTCACACACTGAGATAC
+
BBBBBFFFFFFFGGGGGGFGGGHHHHGHFHHHGHGHGHEGGGFHHFHFHEHHHHHHGGHHHHHHHHGGBAEGBFFEFHHHDGHHGGGFGFBFGHHHHFHHC?EFFHHHGHHGEGHGHFHHHHHHDHHHDGFGGHHGD>F@GGFAGHEDCDDHEHHHGHHHFGHFGG?-A--.9000090090000...--.9BB000.///09;B..A.////--;-./.---;9..///...//9:////.;////////
@M03495:530:000000000-LYBTV:1:1104:15887:29042 1:N:0:GCCCAGTG+AATTGCGG
GTCAGCATGTGAGCTTTGGAGACTGGTTTATCAACGGCAAAATATAGATCGGAAGAGCACACGTCTGAACTCCAGTCACGCCCAGTGATCTCGTATGCCGTCTTCTGCTTGAAAAAAAAAAAATAAAGTGTTTGGCTAAAAAACTTGTATAAAACGTACCCATTATGATGTAAAATTTTATTGTCATATTACACATAAAACATTTCAATCACATCTCATCACGATAACCTTTAACACCCAACTATTTCTAA
+
BABBBFFFFB@DFGGCGBEEFEFFFFFGHGGGHHBEGEEEFHHHHHHHHHHGGFGHHHHFHHGGHHGHGHHHHGHHHHHGHGGFHHHFG44FGFGFGFBEEEGGBB4DFDFGCHBAE<//B/>0111?<11<<0/1?1111><.<>10000<<D0-<<.<0</0:;000;:0;000:00:;:000:0;00000;90000;0900000000;/;000000000.99..//9/9/:///.:...;////////
@M03495:530:000000000-LYBTV:1:1104:13892:29046 1:N:0:GCCCAGTG+AATTGCGG
GTCAGCATGTGAGCTTTGGAGTGAAATCTCTTGTCTTAAGGAATAAAGGAAAAAGATTCCGTCGGAGGCTCGGTGCTCTACAGGTTCAACCTTTGTACTCTATTATTGCCTCACATTCCATCTCTTGTGAAAATATATTTGATTGGCTTTTCTGCAGGTTGTTTGCCAGGACTTTCCAAGACCTCCACTAGAAAACACAATAAACTTTTTGGAAGCTGGACAACTATCTTCATTTTTCAGAAACAGTGAAC
+
AAAABFFFFFFFGFGGGGGGFGHHHFHGHHFFHGHHHHFGHGHGHHGFFFFHHHGGHHHHFBFEFGGFGGHGGFGFHHHGGHGHHHHHHHFGHHHHHFFHHEHHHHHHHHHHGEGHHHHHHHHHHHHGGFGGGGFHHHGGF?GHHA2GHGHHHH3?FAGHHFHHHHEHFHHHHGHEHHFEFB0CGFGGHHH1>G>GHFHE0=0<<GGHGHGCF0GCGHHFHHHEGGCHGGFCBB9;BFFB0B/BFBFEFF9
@M03495:530:000000000-LYBTV:1:1104:15415:29180 1:N:0:GCCCAGTG+AATTGCGG
GTCAGCATGTGAGCTTTGGAGTGAAATCTCTTGTCTTAAGGAATAAAGGAAAAAGATTCCGTCGGAGGCTCGGTGCTCTACAGGTTCAACCTTTGTACTCTATTATTGCCTCACATTCCATCTCTTGTGAAAATATATTTGATTGGCTTTTCTGCAGGTTGTTTGCCAGGACTTTCCAAGACCTCCACTAGAAAACACAATAAACTTTTTGGAAGCTGGACAACTATCTTCATTTTTCAGAAACAGTGAAC
+
BBBAABDFFFFDGFGGGGGCGGHHGHHHHHHHHHHHHHGGHFGGHHHHHHHHGHGGHHHFBFFGGGGGGHHGGGGGHHHHHGHHGGHHGHGGHHHGFGGHHGHHHHHHHGGFHHGHHHFFGHHHHHGHG?BFGFGHHHHHHFHHHHHHHHHBGFE3FHGHGEHHHHFGHHGHHHHHGFDGCGHGF.>GHGFF1<GHHGEGHG0GFFHHHHGC/;/.GHHFHGEGFGHFHHGFFFFGGFFFG09F/;BFGG0
@M03495:530:000000000-LYBTV:1:1104:14694:29194 1:N:0:GCCCAGTG+AATTGCGG
GTCAGCATGTGAGCTTTGGTCCAGCCTGAGTCCTCTGGTTTATCAACGGCAAAATATAGATCGGAAGAGCACACGTCTGAACTCCAGTCACGCCCAGTGATCTCGTATGCCGTCTTCTGCTTGAAAAAAAAAAATATCGGTTATGAACAGGTATACGGTTTCAATTCTGATATTGGAGAATATAATCTAACTGTACAGTATCCAGGATACAGCACACGCAAATGTGTAGTCTGATCACAATCATGAACCTA
+
AABBAFFFFDFFG4GGGGGEGFHHHFFFCGBEGFAFGF5BGHHHHGHGGAEAGFFGHHFHEHFGGGGHHHHHHHGHEFFHHHHGFHHHHHBEH1@EG@GBF4BEBF?FHEFEE/FFFGHHFHHFFG3CCC/>@/0111//...11111<0.1>1<0..<..000=0=<<00000000/:;:C00;:0000000000000;00;00/.0000;0/./;-----009/:9/9;///////9//;/////9../
@M03495:530:000000000-LYBTV:1:1104:17186:29208 1:N:0:GCCCAGTG+AATTGCGG
GTCAGCATGTGAGCTTTGGACCCTGACTGGTTTATCAACGGCAAAATATAGATCGGAAGAGCACACGTCTGAACTCCAGTCACGCCCAGTGATCTCGTATGCCGTCTTCTGCTTGAAAAAAAAAAAAAATCTACAGCACTGTTATACATCCCCATAACATAACCACAATGATAATATTCTCATTCTGTATCTCAACTCACATAACTCAAACCTTAGGTCCTGTTTAATGTCACTCATTCATATGCATCTCA
+
AAABBFFFFFFDGFGGGGGGGGGHHHHHHHGGHHHHHHHEGGGGHHGHHFHHHFHGGGGFHHHHHHGHHHGHGHFHHGHHFFHEHGGGHHHGH4FGGGGHHFGEEEFEFHHFHHFFHFGFEFFD?/</-01=1=1110010=<000==0=/../<<0<0;00//:.:.0000000000:0000;000;0000000/009/0090/909/;99/00000009/9://///;//;////://9////9/;://
@M03495:530:000000000-LYBTV:1:1104:17407:29214 1:N:0:GCCCAGTG+AATTGCGG
GTCAGCATGTGAGCTTTGGAGTGAAATCTCTTGTCTTAAGGAATAAAGGAAAAAGATTCCGTCGGAGGCTCGGTGCTCTACAGGTTCAACCTTTGTACTCTATTATTGCCTCACATTCCATCTCTTGTGAAAATATATTTGATTGGCTTTTCTGCAGGTTGTTTGCCAGGACTTTCCAAGACCTCCACTAGAAAACACAATAAACTTTTTGGAAGCTGGACAACTATCTTCATTTTTCAGAAACAGTGAAC
+
AA?AAFFFFFFFGFGGGFGGGGHHHHHHHHHGHGHHHGHHHHHHHHHHHHHHHHGGHHHHHHHGGGGGGHHGGFGGHFHHHHHHHHHHGHHGHHFGFHHHHHHGHHHHHHHHHHGHHHHGHHHHHHHGHHFGFFHHHHHHHFHHHHHHEHHHHHGHFHHHHGHHHHHHFCGHHHHHHGGHHHHHHHHHHGH>F1GFHFHGEGFDGHHHHHGC/:C.CHBAGFGGGGHHHHFCFFFGGGFGB;FBGFFGEG0
@M03495:530:000000000-LYBTV:1:1104:15512:29250 1:N:0:GCCCAGTG+AATTGCGG
GTCAGCATGTGAGCTTTGGAGTGAAATCTCTTGTCTTAAGGAATAAAGGAAAAAGATTCCGTCGGAGGCTCGGTGCTCTACAGGTTCAACCTTTGTACTCTATTATTGCCTCACATTCCATCTCTTGTGAAAATATATTTGATTGGCTTTTCTGCAGGTTGTTTGCCAGGACTTTCCAAGACCTCCACTAGAAAACACAATAAACTTTTTGGAAGCTGGACAACTATCTTCATTTTTCAGAAACAGTGAAC
+
BAAACFFFFFFFGFGGGGGGFGHHHGHHHHHGHHGHHHHHGHGHHHHHHHHHHHGGHHHHGFHGGGGEGHHGFEEGHHHHHHHHHHHHHHHGHHHHHHHHHHHHHHHHHHHGHHHHHHHHHGHHHHHHGBFFDGHHHHFHHHHHHHGHHHGHHHEHFHGHFDHHHHHHFHHHHHHGHHHGHFHGHHHHHHH1GHHHGEHGHHBFHHHHGH?FHHFGFHHHFBGEGFGGHHFCFGGGGEFB0C9BB;BFFF0
@M03495:530:000000000-LYBTV:1:1105:14698:1382 1:N:0:GCCCAGTG+AATTGCGG
GTCAGCATGTGAGCTTTGGAGTGAAATCTCTTGTCTTAAGGAATAAAGGAAAAAGATTCCGTCGGAGGCTCGGTGCTCTACAGGTTCAACCTTTGTACTCTATTATTGCCTCACATTCCATCTCTTGTGAAAATATATTTGATTGGCTTTTCTGCAGGTTGTTTGCCAGGACTCGTGATTGCTGGAGCAGGTATGATATAATTCTAGGATTTGACAGATGAATAATTTACATATATATCTAACTTTGATAG
+
BBBBBFFFFFFFGGGGGGGGGGHHGHHHHHHHHGHHHHHHHBFGHHHHGHHHHHGGHHHHHHHGGGGGGHHGGEFGHHHHHHHHHHHHHHGFGHHHHHHHHHHHHHHHFFFHGHHHHHHHHHHHHHHGHHHBGHGGHHHHGHHHHGHHHHHHHHBGGHHHHAGGHFHHHHGGHHGHHFHHHHHHGEFGHHH>GFHFDGHHHHHFHHGHHHHHHHHEG/GHG0<CGGFHHHFHHHHHFFGFFGFFFGGFCF0
@M03495:530:000000000-LYBTV:1:1105:16543:1417 1:N:0:GCCCAGTG+AATTGCGG
GTCAGCATGTGAGCTTTGGAATTAGTAAATTCGTTGACGACAGAAGGAGCAAGATAACGACCACAGGGAGGCTGGTTTATCAACGGCAAAATATAGATCGGAAGAGCACACGTCTGAACTCCAGTCACGCCCAGTGATCTCGTATGCCGTCTTCTGCTTGAAAAAAAAAAAATAACCCAGACTCTAATGACTATGTCACTCATCTATTGCTACATGTGTCAATACATCCTATATGCGGACCCATATCCTAC
+
CCCCCFFFFFFFGGGGGGGGGGHHHHHHHHHHGGHHGHGGGGGGHHHHHHHGHHHHHHGGGGGHHHGGFGGGHHGHHHHHHHHHGGGGGHHFGHHHGHHHGGGGHGHHHHGGHHHGHHHHHHHHHHHHGAFGGHFHHGB2FGFGGHHFD?EHEHFFHHHHGGHHHGGF?@@-:0000.....00:00<<000<00000<<0<000:000<<B0000:00<0000<0:0/<0:0000.--@-..</0<0000
@M03495:530:000000000-LYBTV:1:1105:16358:1614 1:N:0:GCCCAGTG+AATTGCGG
GTCAGCATGTGAGCTTTGGAATGACAGAAGGAGCAAGATAACGACCACAGGGAGGGTGGTTTATCAACGGCAAAATATAGATCGGAAGAGCACACGTCTGAACTCCAGTCACGCCCAGTGATCTCGTATGCCGTCTTCTGCTTGAAAAAAAAAACAACACAAGACATTATAAACCTGACATGCGTGACTCCAGGTCACATTATAATAGTCTTGATGTAGCTCTACACCCAACAGAATCTACGTTCTACGTA
+
B>BABFFFFFFFGGGGGGGGGGHHHHGGHHHHHHHHHHGHHFEGGGGHHHHGFFGGBFGEGHHHHHHHGGGGGHHHHHHHHHHHGGGGHHGFGHHGHHHGHHHHHHHHHHHHGHGGGHHHHF?FHGFGHHHHGFGGGGHHGHHGGFFHGECC<@.........<//0<:000<0//.:/00<0.9...00000/:00000:<00000000000:000:<000000://.....//0000:0.<//.00<.0
@M03495:530:000000000-LYBTV:1:1105:15629:1623 1:N:0:GCCCAGTG+AATTGCGG
GTCAGCATGTGAGCTTTGGACAATTTATACAAGTAAATGACGAGTACTTTGGACAAATTTAATTAACCCTTCTCTTGGCCTGGTTTATCAACGGCAAAATATAGATCGGAAGAGCACACGTCTGAACTCCAGTCACGCCCAGTGATCTCGTATGCCGTCTTCTGCTTGAAAAAAAAAAAAAATCACACATTACTCATACATCTAGGTACTAATCATCACTCCTGCTATAGATATCATTCAAAAGACATATT
+
BBBBCFFFFFFFGGGGGGGGGGHHHHHHHHHHHHHHHHGHHGFGGGHHHHHHHHHHHIHHHHHHHHHHHHHHHHHHHGHHHGHHHHHHHH5FFGGGGHHHHHHHHHHHGGGGHHHHHHHGHHHGHHHHHHHHGHFHGHGGGHHHHHFHEGFGHGFGGGGHGHHHGHHFGGFGFCC<----:9.90000.00000000;00;0000000;009000;F0000/0000;00000000090000;9/./:0000
@M03495:530:000000000-LYBTV:1:1105:17978:1697 1:N:0:GCCCAGTG+AATTGCGG
GTCAGCATGTGAGCTTTGGTTTATCAACGGCAAAATATAGATCGGAAGAGCACACGTCTGAACTCCAGTCACGCCCAGTGATCTCGTATGCCGTCTTCTGCTTGAAAAAAAAAAAAGAATATTACCACACTTCATACATACTCTTAAATAATATATATAACTACCAATTCTGTTGTACTGTATTGCTTAGCCTTGCGGTTTATGTTTATCTACTTATCGCTATTATCCAACTCATATTTCCTCTCTACTCT
+
AAABAFFFFFFFGGGGGGGGGGHHGHHHGGGGGHGGHHCHHHAFFGGGGGHHHHHGHHHGHHHHHHHHHHHFGGGGGGFHFGGHFGFEFFEHGEFHGEGHGHHHGHEGHFGG/B//</0@21111111//?11111?1111=1<1111>111111>00000000/000==000<0:00:0;0;;000;0000;00;--.-.000;00;00000000;0.....000900009000900;000:09;0900;
@M03495:530:000000000-LYBTV:1:1105:14039:1829 1:N:0:GCCCAGTG+AATTGCGG
GTCAGCATGTGAGCTTTGGAATTAGTAAATTCGTTGACGACAGAAGGAGCAAGATAACGACCACAGGGAGGGTGGTTTATCAACGGCAAAATATAGATCGGAAGAGCACACGTCTGAACTCCAGTCACGCCCAGTGATCTCGTATGCCGTCTTCTGCTTGAAAAAAAAAAAAGAAGAGAATGCATAAGTCGTGACTGCCGTTATCGAAATGATCAAGTAGGACTCGAACATACGAGACACAGTAGACATAG
+
BAABBFFFFFFFGGGGGGGGGGHHHHHHGHHHGHHHHHGFGGGHHHHHHHHHHHHHHHGFFGGHHHHGFGGGFGGGGHHHHHHHFGGGGHGBGHHHHHHHGFGGHHFFGHHGHHHGHHHGHFHHHHHHGHGGGHGHHH1FGGGGHHHHCEAGFGFHHHHHHHFHFFGFCC-9.../0./000:0000000.../.;0;/-.9..0../..0:000:0:00000//../.-000.9...///:000000000
@M03495:530:000000000-LYBTV:1:1105:17101:1876 1:N:0:GCCCAGTG+AATTGCGG
GTCAGCATGTGAGCTTTGGAGTGAAATCTCTTGTCTTAAGGAATAAAGGAAAAAGATTCCGTCGGAGGCTCGGTGCTCTACAGGTTCAACCTTTGTACTCTATTATTGCCTCACATTCCATCTCTTGTGAAAATATATTTGATTGGCTTTTCTGCAGGTTGTTTGCCAGGACTTTCCAAGACCTCCACTAGAAAACACAATAGACTTTTTGGAAGCTGGACAACTATCTTCATTTTTCAGAAACAGTGAAC
+
BBBBBFFFFDFFGBGFGFFFGFBDFFHHHHHGHFFGHFAFFABGGGBGFCGGHHDFHHHFFFGEGGCGGECEG>1EGFHFHHFHGGHFF41BBGFFHFHH4FGH4GHFHBGFHHGHHHHHHEHHHHHGEB44BFFHHGHGF4?GGHECFFDFGHFFFAFHCEHFFHHHHHF/FHHGFG1FAGFF1GHBFHG1=<FHCGG.DD0<<GHHFHFD/::GFHG.FFHCGHHHHE00;FGG09CF;BFFFC;;0;0
@M03495:530:000000000-LYBTV:1:1105:14139:1986 1:N:0:GCCCAGTG+AATTGCGG
GTCAGCATGTGAGCTTTGGAGACTGGTTTATCAACGGCAAAATATAGATCGGAAGAGCACACGTCTGAACTCCAGTCACGCCCAGTGATCTCGTATGCCGTCTTCTGCTTGAAAAAAAAAATACTTGAACACACATACACACAGACAGCTTACATATACACACATTTTGAGCTAGTTCTTGTAATATATCTAACCTTACGTAATCTATCTGCTACGAGCTACACAGGATCAGTAGCATATATATACCTCTG
+
AABAAFFFFDFFG4BGGGG4FFFHHHHHHHHHHFFEF?EAGC33DBGHHFHGEGGHH2BGHGGFGHGGHHHHGHFGFHHGHGGGHHHFGB@FFFFHGHFE?EFFFFHHFHHCBGFG@EB@/0112211@110<//1<11?1//01000>1111>11111100..00000..0<000000;00000000;00000:000/.90..0000900;000...-.000/0...;/.////////;//99///////
@M03495:530:000000000-LYBTV:1:1105:16818:2013 1:N:0:GCCCAGTG+AATTGCGG
GTCAGCATGTGAGCTTTGGAGTGAAATCTCTTGTCTTAAGGAATAAAGGAAAAAGATTCCGTCGGAGGCTCGGTGCTCTACAGGTTCAACCTTTGTACTCTATTATTGCCTCACATTCCATCTCTTGTGAAAATATATTTGATTGGCTTTTCTGCAGGTTGTTTGCCAGGACTTTCCAAGACCTCCACTAGAAAACACAATAAACTTTTTGGAAGCTGGACAACTATCTTCATTTTTCAGAAACAGTGAAC
+
BBABBFBFFFB5AGGFGGFGFGHHHHHGHFHCGGHGHFFGC33GGHHFHFHHHGGGFHGHGEHFCEE0EGHG01EEGGHHHHGHFFFEHG1BBEGHFFFHFHFGHHHFEFFBGHHHHHHHHBHFHFHGGHHFFHGHHHHHG4GHF0CGHHHGHBFHGHHHHGEFFHHHFEHHHHHEHHHEAGC1G.<CFFFGDDFHHFEEHHF0<GGGHHGCGC/C0FHGHHHGGHHHHFFBBFFF9FBFFF//9FFGBC0
@M03495:530:000000000-LYBTV:1:1105:17813:2057 1:N:0:GCCCAGTG+AATTGCGG
GTCAGCATGTGAGCTTTGGAGTGAAATCTCTTGTCTTAAGGAATAAAGGAAAAAGATTCCGTCGGAGGCTCGGTGCTCTACAGGTTCAACCTTTGTACTCTATTATTGCCTCACATTCCATCTCTTGTGAAAATATATTTGATTGGCTTTTCTGCAGGTTGTTTGCCAGGACTTTCCAAGACCTCCACTAGAAAACACAATAAACTTTTTGGAAGCTGGACAACTATCTTCATTTTTCAGAAACAGTGAAA
+
BAABCFFFFFFFGGGGGGGFGGHGHHHHHHHHHHGHHHHHHDHHHHHHHHHHHHGGHIFHHFGGGGGGGHHGGFGGHGHHHHHHHHHHHHFFGHHHHHHHHHHHHHHFHHHHGHHHHHHHHHHHHHHGGBGGHHHHHHHHHFHGHFHGHHHHHHFFHHHHGGHHHHHHHGHGHHHHGHGHHHHGHHHGGFHFGHBHCCEEHF<DGHHHH<CDGCG.CFFGGHGHFHHGHGGGFFFFBFFCB9FBFF;C;C0
@M03495:530:000000000-LYBTV:1:1105:14011:2071 1:N:0:GCCCAGTG+AATTGCGG
GTCAGCATGTGAGCTTTGGTCCAGCCTGAGTCCTCTGGTTTATCAACGGCAAAATATAGATCGGAAGAGCACACGTCTGAACTCCAGTCACGCCCAGTGATCTCGTATGCCGTCTTCTGCTTGAAAAAAAAAAATCTTTGGTCTGAATCCTAATTCTGGTTTAAATCTGAAGTACGAGAAGTGCTTCTTGATGGCCTGTATCCCTTTTGCGTCTGATACCTTATACGTGAATTCTTTATCCCACTTTCCTC
+
ABBABFFFFFFFGGGGGGGGGGHHHGHHHHHHFHHHHHFGHHHHHHHGGGGGHHHHHHHHHHHGGFGHHHHHHGGHGHFHHHHHHHHHHH3ECFEGFFGGD@GHGFFHHHHFFGHFHHHHHHFGGHFFGGF@C/01?1@10?1F0111=11111111111<./0=00<0=00=00...:C/0:00;;<000;00;/:.00000/000000-.-9.0000000;000.0.:.//;B///9:///.:B//9/9
@M03495:530:000000000-LYBTV:1:1105:11677:2108 1:N:0:GCCCAGAG+AATTGCGG
GTCAGCATGTGAGCTTTGGAGACTGGTTTATCAACGGCAAACTATAGATCGGAAGAGCACACGTCTGAACTCCAGTCACGCCCAGCGATTGCGTATGCCGTCTTCTGCTTGAAAAAAAAGCAGTTGATACTGTCGACCTTGAGTGCGGGTGAGGGTTGCGGAATTCATGGTCTAGCGGTGAAATGCTTAGATATCAGGCAGAACACCGATTACGAACGCAGTAGCCCAACCTGCAACTGACGTTTGGTCTC
+
>A11>FFFF@D311A1BFAGAGFFHAABGBEHCF00A00A0011DFA2D1FE//EB00FBG0EFEFEFHGFFH1F@F11BEF/>/0>////1?>?>B2@E>ECEFG11111B1BFGG//<0@0@FD22@FB221///>A1111<11---<-<....<-<-:A-;0C0C0000000;--9-9009090000000;0000/9.-/-/-------:AAE-99-9;/:/9/----/-9-9/BB//---/---;//
@M03495:530:000000000-LYBTV:1:1105:15092:2117 1:N:0:GCCCAGTG+AATTGCGG
GTCAGCATGTGAGCTTTGGATGGTTCTGGTTTATCAACGGCAAAATATAGATCGGAAGAGCACACGTCTGAACTCCAGTCACGCCCAGTGATCTCGTATGCCGTCTTCTGCTTGAAAAAAAAAAAAAAAAAACAGACAGGGAAGATGTTCAAGTTTGATGTATACAAGAATGTACGACTTTCTGTACTCGAGCTTGTGTAATTACTTCTAATATAATCTAAGAACGTGATACATGTCGTTAGGTCTAAGCA
+
CCCCCFFFFFFFGGGGGGGGGGGGHHHHHHHHHHHHHHGGGFEHHHHHHHHHHHGEGGGHHHHHHGHHHGHHHHHHHHHHHHGHGGGHHHFHFHHHGGGHHHGGGHGHHHHHHHFHHGHGGGGC<///----..//<//......00000000<0000:0;;00;0;://00000.9:..;000:00;0...:.0/:0:00000:0:0;000000000000:00/.::.:000:000...../000000/0
@M03495:530:000000000-LYBTV:1:1105:19394:2155 1:N:0:GCCCAGTG+AATTGCGG
GTCAGCATGTGAGCTTTGGTTTATCAACGGCAAAATATAGATCGGAAGAGCACACGTCTGAACTCCAGTCACGCCCAGTGATCTCGTATGCCGTCTTCTGCTTGAAAAAAAAAAATACACCAATCACAATATTCCTCCCACTCGGATAAGATGCTTCGGATGTGCCCTGCCCAACATCAATCAGCTATACCTCAGCACTTTTTCTACTACTTACTCTCACTACTGGCATCTCCATTCACCCCGCTGCACAC
+
AAABCFFFFFFFGGGGGGGGGGHGHHHHGGGGGHHGHHHHHG5BEEGGHHGHHHHGHGHGHHHHHHHHHGFHGHFGGGFGHD4FHFFGHH4FEEEHGHGHGHHG0GFHHGFGGCF0@<@22?/2221<?111<11<10?0000.....111110000-.<<</=00//..:C0.../:00:0;000B090000/:C0.0/009/00;;99BB0900;0000/9///.////;/://////.---::?/:/.
@M03495:530:000000000-LYBTV:1:1105:13480:2157 1:N:0:GCCCAGTG+AATTGCGG
GTCAGCATGTGAGCTTTGGAGGGCAAGAAGTGGTTGTGACATTATGGTTTATCAACGGCAAAATATAGATCGGAAGAGCACACGTCTGAACTCCAGTCACGCCCAGTGATCTCGTATGCCGTCTTCTGCTTGAAAAAAAAAAAACTAACCTTTCGAGACATTACTTTAATTTGTTCATTGTTAAAATACTCACCATCCTTTGGATCTTGAGCTAGCAGTTGGCGCTTAATCTATGACACCTACTAGTACTT
+
AAAABFFFFFFFGGGGGGGGGGGGGEFHCGFGFBFFGEHGF5GGHHFGHHHHHHHHGGGGGHHHHHHGHHHGG1FFFEHHHHHCCGBFHH3BFGHHHHHHGHGGGHGHHH4GGFF/GFHHE/EGEGHFFFGHH2GHA///><->.<DCCG0<00.<C../0000000000;00:/0000000;;;000900;/;00/C0;00/;00000;900;0/00;0;//-:-;A9/B//99//;9.:////;;/9/;
@M03495:530:000000000-LYBTV:1:1105:17870:2227 1:N:0:GCCCAGTG+AATTGCGG
GTCAGCATGTGAGCTTTGGACTCCTGACTGGTTTATCAACGGCAAAATATAGATGGAAGAGCACACGTCTGAACTCCAGTCACGCCCAGTGATCTCGTATGCCGTCTTCTGCTTGAAAAAAAAAAAATAACATTTATTCTTTCTCTTATTACTTGCCAAGATAGGTTACTTACAAGTCGACTGCTGACACGGTTGTTTGCTTTTAGACATTACCTACTCCTTTCTCACTCAATTTTTGTACCTAGCTTTCT
+
BABBBFFFFFFFGGGGGGFFGGHHHGHHHHHGHHFHHCFHGC2AEHHHHGGHFHHGFFHCG2FGHHGHEFGHHFFFGHGEGGFGHGGGHB3F44FFB?EGH4FEFE1?F?FHHGHGFFBHG/BB<//01111?111111<?<<1111>FF1==<1<1>1<000=/0=00000000000..;../000/0<.-;C-:.//;090:0/000;0;0000/00/009000//////////:-//////://////
@M03495:530:000000000-LYBTV:1:1105:14360:2242 1:N:0:GCCCAGTG+AATTGCGG
GTCAGCATGTGAGCTTTGGACTGGTTTATCAACGGCAAAATCTAGATCGGAAGAGCACACGTCTGAACTCCAGGCACGCCCAGTGATATCGTATGACGTCTTCTGCTTGTACAAAAACTCCACACGCAACTTTTCTTCCTCTCTACTAAGATGCTAAGGAGAGTCCCGACCTAAGCGCATACAGGGAGAAATCATAGTACGGACACCCCTAGCCAAACCGCCCTTCTGGATTTCCACCGACGGTGGCTCAC
+
>>>AAFFDD@DF1FE1AGCB1AAAFDF13333B0EE0E0BF122DAFGC/AFEFGA1FFG/0A0BA21D11BG0/>B/>?EA/BB1B2B1/000>2BE>/BF2211>11012>>B0?/B1<1B1/</>C/B12121>F11110121212111?111?101?//11>1-<--.0///<--..0;0/.:;..:;00:;0000..9--...-..//9;/;..9-;-;/-//;///9//;/---9-------;;/
@M03495:530:000000000-LYBTV:1:1105:18568:2242 1:N:0:GCCCAGTG+AATTGCGG
GTCAGCATGTGAGCTTTGGATACGAGGGAGGGTGGTTTATCAACGGCAAAATATAGATCGGAAGAGCACACGTCTGAACTCCAGTCACGCCCAGTGATCTCGTATGCCGTCTTCTGCTTGAAAAAAAAAAAAAAATCTTGCATTACAAAATAGGTTGTTTCATCTCCATGTTACTAGTCTAATTGCTACTAACTAAGATGTATGACTATGTCTGATCTCTCACATTATCTGTATAACTGATCCTTCGACTA
+
AAABBFFFFBFD5AFFGGFFGGGF2EECBAE?2FEAFGCGF55BEEEGCHEGHHHGFGGG?EFEHHGFFHFEC1FFHHFGHGHGHGFGGA1>?F?B344B?GFDHEFHG/<?F2FGBFFGCFGHHCGGC--<--<.:0000:;00000:.:000;:/9./00;0000000;00000;9000;0900000000;0;0///;////9/////////9///;//////;/////;/;/99;//9://;/;...9
@M03495:530:000000000-LYBTV:1:1105:17198:2268 1:N:0:GCCCAGTG+AATTGCGG
GTCAGCATGTGAGCTTTGGAATTAGTAAATTCGTTGACGACAGAAGTAGCAAGATAACGACCACAGGGAGGGTGGTTTATCAACGGCAAAATATAGATCGGAGAGCACACGTCTGAACTCCAGTCACGCCCAGTGATCTCGTATGCCGTCTTCTGCTTGAAAAAAAAAAAAGTCTCAGTACTCCTGCCTAATGCCATGCAGATTTACCCCTACTGTGTCACACTCAGAAATTCATTGTTCGCTCTGCCACC
+
AABBAFFFFFFFGFGGGGGGGGHGHHHGHHHHGHHHHCECEGGHHHGHHHHHHGHHHFEFE?EHHHHGGGGG>FGEGHHHHHHBFGEGGH2BGHHGFHHFGGGEGHHGGHEHHHGHHHHHHHHHHHGGFFFGF@FGF1?FG/EHHH1->><F=GHHHHH0C0DGC-----;.0000;900000/0/9.00/000;0;/;9///////9/....;////;///9/;////////;9/////:-.:.:/://.
@M03495:530:000000000-LYBTV:1:1105:19661:2280 1:N:0:GCCCAGTG+AATTGCGG
GTCAGCATGTGAGCTTTGGAGTGAAATCTCTTGTCTTAAGGAATAAAGGAAAAAGATTCCGTCGGAGGCTCGGTGCTCTACAGGTTCAACCTTTGTACTCTATTATTGCCTCACATTCCATCTCTTGTGAAAATATATTTGATTGGCTTTTCTGCAGGTTGTTTGCCAGGACTTTCCAAGACCTCCACTAGAAAACACAATAAACTTTTTGGAAGCTGGACAACTATCTTCATTTTTCAGAAACAGTGAAA
+
BAABAFFFFFFFGGGGGGGGGGHFHHGHGHHHHHHHHGHHHGCGHHHHHHHGHHGEGHHGHGHGGGGGGHHGGEGEFGFHHHHHHHHHHH1BGGFHHHHHHHHHGHHGBGHHGHHHHHHHHGGGHHHHFGHHHHHHHHHHHGHHH0GHHGFHHH3BFFGHG?GHFBGHHECGHHHGDHHFCCHHHHF<GFF1GFGHHC<CGH==GHHHGHF?;BCGHHFGHH.CCGHGHHGGFFFGGFGFB9C9FFB;9;0
@M03495:530:000000000-LYBTV:1:1105:13983:2285 1:N:0:GCCCAGTG+AATTGCGG
GTCAGCATGTGAGCTTTGGTCCAGCCTGAGTCCCTGGTTTATCAACGGCAAAATATAGATCGGAAGAGCACACGTCTGAACTCCAGTCACGCCCAGTGATCTCGTATGCCGTCTTCTGCTTGAAAAAAAAAAAAAAATACCATTCATTCGCGTTGTGTCCTTTACTAACACTCCTCACTACATCACTCACACTACTATCGCCACCTACCACCCTCACTCTCTACATCCTCTCACTCTAATTACTTATATCT
+
CBCCDFFFFFFFGGGGGGGGGGHHHGHHHHHHHHHHHFDGHGAGHHGGGGGHHHHHHHHHHHGGGGHHHHHHHGHHHGFHHHHHHHHHHHEGFGGHHHFGFHHHGGHGHHGGGHGHHHHHHHHGHGHGCGCFC<><-.00<000<00==0.-:--../00<0000000;000/;0/0.00/0;C000;/000//:00;0:.....;0/:0;......:00:00:000/0;0/000000:0000000:;000
@M03495:530:000000000-LYBTV:1:1105:20278:2301 1:N:0:GCCCAGTG+AATTGCGG
GTCAGCATGTGAGCTTTGGAGTGAAATCTCTTGTCTTAAGGAATAAAGGAAAAAGATTCCGTCGGAGGCTCGGTGCTCTACAGGTTCAACCTTTGTACTCTATTATTGCCTCACATTCCATCTCTTGTGAAAATATATTTGATTGGCTTTTCTGCAGGTTGTTTGCCAGGACTTTCCAAGACCTCCACTAGAAAACCCAATAAACTTTTTGGAAGCTGGACAACTATCTTCATTTTTCAGAAACAGTGAAA
+
AAAAACFDDFFDFGG4FFFFFGHCHFHFFFGHHHHHHHAGG3BGHHGHFHFHFGE23F5GHHHCAEEEG1GEEEGEHFFFHHHHHHGGGH1BGHHHHFHHFFGHGGGFGBGBGEB4GHB4DHFHHGBGG44F?FHFFFGFFHDFD0FGFF1FFFFFHFHFFFGHFHHHHH/<GGHG1@<D0GHFGAC0FFC11FGH....<C00<GHHH<C-/0;ACGCCCFHHGFF00CBFCF0;0/;0;0/9BC;09;0
@M03495:530:000000000-LYBTV:1:1105:16773:2505 1:N:0:GCCCAGTG+AATTGCGG
GTCAGCATGTGAGCTTTGGTTTATCAACGGCAAAATATAGATCGGAAGAGCACACGTCTGAACTCCAGTCACGCCCAGTGATCTCGTATGCCGTCTTCTGCTTGAAAAAAAAAAAAAAAACACCATAGTCATGCTGATCCAATTAGATCTCACAGGTACAATGACTAACTATACTATAGATACACACGACTTAATTGTAGTCATCAACCAGATCACATATACACTACGTATTTCAATGCAGATCTTCCTGG
+
AAABCFFFFFFFGGGGGGGGGGHHHHHHGGGGGHGHHHHHHFFGGGGGHHHHHHHGGHHGHHHHHHHHHHHHGHGGGHHHHF4GHH?EHHGFGGGHGHHHGHHHHGHHGEGEGD/<//<-..<..11111000000000000<000000:00000.000000000000/;09000000;0900;00;---:.;00;0;00;00;0///....////////;//////..//////////;///////////
@M03495:530:000000000-LYBTV:1:1105:11961:2517 1:N:0:GCCCAGTG+AATTGCGG
GTCAGCATGTGAGCTTTGGAATTAGTAAATTCGTTGACACAGGGAGGGTGGTTTATCAACGGCAAAATATAGATCGGAAGAGCACACGTCTGAACTCCAGTCACGCCCAGTGATCTCGTATGCCGTCTTCTGCTTGAAAAAAAAAAAAAAAACACATGTCTGGGGCAGAAGCTAATAGATTCAATTATAACTATACCTGTTGGCAATATCATAGTATAACTACAGACTCTATAATACCGATGCACGATCAT
+
AAABBFFFFFFFGGGGGGGGGGHHHHHHHHHHGGHHHHHHHHHGGGGGAFFEGHHHHHHHGGGGGHHHHHHHHGGHGGGGHHHHHHHGHH2?FFHHHHHHHHHHGGGGGHHHHG4FGHFGHHHHGCCHGHHHHHHHHHFHHGGFGC<<<---...::09000//9.:..///0;;;9000;0000;00//////;///9:/9.///////9/;;/;//////////./////;/////.;:../9.::;./
@M03495:530:000000000-LYBTV:1:1105:19673:2562 1:N:0:GCCCAGTG+AATTGCGG
GTCAGCATGTGAGCTTTGGTCCAGCCTGAGTCCTGGTTTATCAACGGCAAAATATAGATCGGAAGAGCACACGTCTGAACTCCAGTCACGTCCAGTGATCTCGTATGCCGTCTTCTGCTTGAAAAAAAAAATGATTTACGGACATAACCATTCATCTATCGGAAGCATACACGATTAAACTCAAGTCACCTCACCACGTCTCGTAATCCATCTTCTCCTTGCATATATCACTTCACATCACCATATCTCCA
+
BBABBFFFFFFFFCGGGGFFGGHHFFHHGHBGGHHHFGCGG5GHGGGGGGHHGGHHFFHHCE1EAAFHHHCGGB?FFDGGGHHHHHHFFG1BFEFFE3B4FGHFEFFFBEG?FGHFGEHFC03B?GEC?//02@F11?1//?C@DG1<11<111>111>1.-<<../0=<0<.:...0:00;0:00;:000./..0..;./;/9...9=0;0099;00000/;0///////;///;/////./:B//////
@M03495:530:000000000-LYBTV:1:1105:16168:2588 1:N:0:GCCCAGTG+AATTGCGG
GTCAGCATGTGAGCTTTGGTCCAGCCTGAGTCCCTGGTTTATCAACGGCAAAATATAGATCGGAAGAGCACACGTCTGAACTCCAGTCACGCCCAGTGATCTCGTATGCCGTCTTCTGCTTGTAAAAAAAAACAGCCTCGAGTACTGGATAGGTGGTTGGAACTACAACTGTAGAGGTGAAATTCGTAGATATCTGTACGTATGCCGATTGAGAAGTCATCTCAATGGACAGACACTGACTCGGAAGCTGG
+
AAAAAFFFFBFFFFF4FA4AEGGGFFHGBGFHGHCCGHHFH5EEG3A??EECBDG5F5FD5F111B1B2FFHHGFH2155FGHHC@F3FD1B?EEA3334BFBF??FG4F//>0/4B4BB330?4BEF////?/00/00///<??11101110=<....-<0<00<<</<<<=0=0/:C0:00CF.C/..000;00;;0./:0/;0;--..9;.0/;0900000900////;:9..//;9/:.9.9;.//.
@M03495:530:000000000-LYBTV:1:1105:15203:2605 1:N:0:GCCCAGTG+AATTGCGG
GTCAGCATGTGAGCTTTGGAGTGAAATCTCTTGTCTTAAGGAATAAAGGAAAAAGATTCCGTCGGAGGCTCGGTGCTCTACAGGTTCAACCTTTGTACTCTATTATTGCCTCACATTCCATCTCTTGTGAAAATATATTTGATTGGCTTTTCTGCAGGTTGTTTGCCAGGACTTTCCAAGACCTCCACTAGAAAACACAATAAACTTTTTGGAAGCTGGACAACTATCTTCATTTTTCAGAAACAGTGAAC
+
AAB3AFFFFDFDGGDGGGGGGGHHHHHHHHHHHGGHHHHHHHFGHHHHHHHHHHGGHHHHHHHGGGGGGHHGGEEGGHHHHGHHGGHHHHHHHHHHHHHHGHHHHHHHGHHHHHHHHHHHHHHFHHHHHHHHHHHHHHHHHHHHGEHFHHHHHHHHHHGHHAHHHGHHGHHHHGHHDGDGFFGHHHGHHHHHFHHHHGECGD<<GEHHFHGCCCCEHHFFHGFHHHHHG;FGFGBFGGGBF;/FFGF;;;0
@M03495:530:000000000-LYBTV:1:1105:12669:2617 1:N:0:GCCCAGTG+AATTGCGG
GTCAGCATGTGAGCTTTGGAGTGAAATCTCTTGTCTTAAGGAATAAAGGAAAAAGATTCCGTCGGAGGCTCGGTGCTCTACAGGTTCAACCTTTGTACTCTATTATTGCCTCACATTCCATCTCTTGTGAAAATATATTTGATTGGCTTTTCTGCAGGTTGTTTGCCAGGACTTTCCAAGACCTCCACTAGAAAACACAATAAACTTTTTGGAAGCTGGACAACTATCTTCATTTTTCAGAAACAGTGAAC
+
BABBCFFFFFFFGGGGGGGGGGHHHHHHHHHHHGHHHHHHHAFGHHHHHHHHHHGGHIHHHHHGGGGGGHHGGEEGHHHHHGHHHHHHHHGFFGHHHHHHHHHHHHHHHHHHHHHHHHHHFHHHHHHHHFHHHHHHHHHHHHHHHEHGHHEHHHGHHHHHHEHHHHHHHGGHHHHHGHHHHHFGGHHHHHGBGHGHCFEEHG<GHHHHHHGGHFHHHGFFFHHGHHHH0GFFGG;FFGGFFCFGGG;B9F0
@M03495:530:000000000-LYBTV:1:1105:15211:2695 1:N:0:GCCCAGTG+AATTGCGG
GTCAGCATGTGAGCTTTGGAGTGAAATCTCTTGTCTTAAGGAATAAAGGAAAAAGATTCCGTCGGAGGCTCGGTGCTCTACAGGTTCAACCTTTGTACTCTATTATTGCCTCACATTCCATCTCTTGTGAAAATATATTTGATTGGCTTTTCTGCAGGTTGTTTGCCAGGACTTTCCAAGACCTCCACTAGAAAACACAATAAACTTTTTGGAAGCTGGACAACTATCTTCATTTTTCAGAAACAGTGAAC
+
CBBBCFFFFFFFGGGGGGGGGGHHHHHGHHHHHHHHHFHHHHHHHEHHHHHHHHGGGHHHHGHGGGGGGHHGGEEGHHHHHHHHDHHHHHHGHHHHHHHHHGHHGHHHHHHHGHHHHHHHHHHHHHHGHGFHHHHHHHHHHGHHHAGGHHHHHHFFGFHHHEHFHHHHHHGHHHHHHG1FGHHHHHHGHHHBGBGHCCC.<=GGHHHHHH<::GFEHHHAGGHHHHHHHGGGGGGGCFFFFFFFGGFFBC0
@M03495:530:000000000-LYBTV:1:1105:20617:2745 1:N:0:GCCCAGTG+AATTGCGG
GTCAGCATGTGAGCTTTGGAGTGAAATCTCTTGTCTTAAGGAATAAAGGAAAAAGATTCCGTCGGAGGCTCGGTGCTCTACAGGTTCAACCTTTGTACTCTATTATTGCCTCACATTCCATCTCTTGTGAAAATATATTTGATTGGCTTTTCTGCAGGTTGTTTGCCAGGACTTTCCAAGACCTCCACTAGAAAACACAATAAACTTTTTGGAAGCTGGACAACTATCTTCATTTTTCAGAAACAGTGAAC
+
A3AABFFFFFFFGGGGGGGGGGHHHHHHHHHHHHHHHHFHHGGHHHHHGHHGHHGGHHHHHHHGGGGGGHHGGFEGHHHHHHHHHHGGHHFHHHHHHHHHGHHHHHHHHHHHHHHHHHHHHHHHGHHHHHHHHHHHHHHHHHHHHHFHGHHHHFHHGHGGHDFHHHHHHHHHHHGFF1GHHHFHGHFHHHHHHHHGHHHGHFDGHGBGHHFFCGFGFFCAGFHGHHFHHHGGGBFFGGGFBBBBFG9;9B0
@M03495:530:000000000-LYBTV:1:1105:11458:2762 1:N:0:GCCCAGTG+AATTGCGG
GTCAGCATGTGAGCTTTGGAGTGAAATCTCTTGTCTTAAGGAATAAAGGAAAAAGATTCCGTCGGAGGCTCGGTGCTCTACAGGTTCAACCTTTGTACTCTATTATTGCCTCACATTCCATCTCTTGTGAAAATATATTTGATTGGCTTTTCTGCAGGTTGTTTGCCAGGACTTTCCAAGACCTCCACTAGAAAACACAATAAACTTTTTGGAAGCTGGACAACTATCTTCATTTTTCAGAAACAGTGAAA
+
BAABCFFFFFFFGGGGGGGGGGHHHHHHHHHHHHHHHHHHHAGHHHHHHHHHHHGGHIHHHHHGGGGGGHHGGEGGHHHHHHHHHHHHHHHGHHHHHHHHHHHHHHHHHHHHHHHHHHHFHHHHHHHHHEHFHHHHHHHHHHHHGHFHHGHHHHHHHGFGHBHHHGHHHGHHHHHH?DDGHHFHHHHBGHHBFH<0<CGFFH<GHHHHHHGGGHHHHHHHFGFGGHHCGHGGGGFFGGGGG0CBFGCF0B0
@M03495:530:000000000-LYBTV:1:1105:14479:2768 1:N:0:GCCCAGTG+AATTGCGG
GTCAGCATGTGAGCTTTGGAGTGAAATCTCTTGTCTTAAGGAATAAAGGAAAAAGATTCCGTCGGAGGCTCGGTGCTCTACAGGTTCAACCTTTGTACTCTATTATTGCCTCACATTCCATCTCTTGTGAAAATATATTTGATTGGCTTTTCTGCAGGTTGTTTGCCAGGACTTTCCAAGACCTCCACTAGAAAACACAATAAACTTTTTGGAAGCTGGACAACTATCTTCATTTTTCAGAAACAGTGAAC
+
CBCCCFFFFFFFGGGGGGGGGGHHHHHHHHHHHHHHHHHHHEGGHHHHHHHHHHGGHIHHHIHGGGGGGHHGGGGGHHHHHHHHHHHHHHHGHHHGHHHHHHHHHHHHHHHHHHHHHHHHHHFHHHHHHHHHHHHHHHHHHHHHHAGHHHHHHHGHHGGHHGHHHEHHHHGHHHHHHHHHHHHHHHHHHHHFHHHHHGHEHF<DHFHHHHGCHCHGFHHHHGHHHHHHHGGGGGFFBFGFF::FFG<BBF0
@M03495:530:000000000-LYBTV:1:1105:16749:2819 1:N:0:GCCCAGTG+AATTGCGG
GTCAGCATGTGAGCTTTGGAGTGAAATCTCTTGTCTTAAGGAATAAAGGAAAAAGATTCCGTCGGAGGCTCGGTGCTCTACAGGTTCAACCTTTGTACTCTATTATTGCCTCACATTCCATCTCTTGTGAAAATATATTTGATTGGCTTTTCTGCAGGTTGTTTGCCAGCCAAGACCTCCACTAGAAAACACAATAAACTTTTTGGAAGCTGGACAACTATCTTCATTTTTCAGAAACAGTGAACAACCCA
+
BBBABFFFFDFBGEGFGGGFFGGHHHHHGHHHHFHHHHHHGFABFGFHHHHGHHGGHHHHFHHFGGGGGHHGG1E0FGHFHHHHHHHHHH1BGHHGGHHHHHHHHHHGHFHHFFFHHHHFHDFHHHHFFFGFGFHFHHHHHGHHHHBGGHHHGH3GHFCFHDEHGFHHHGGGHHHE?FHGGGHHHDGFHHHHEEHH==DFHHGDDGHFHEHCCCGCHHHHGFHGFHHHGHGE0FFFGGEB;BFBFGFE;C.
@M03495:530:000000000-LYBTV:1:1105:16044:2869 1:N:0:GCCCAGTG+AATTGCGG
GTCAGCATGTGAGCTTTGGAATTGGGAGCAAGAAACGACCACAGGGAGGGTGGTTTATCAACGGCAAAATATAGATCGGAAGAGCACACGTCTGAACTCCAGTCACGCCCAGTGATCTCGTATGCCGTCTTCTGCTTGAAAAAAAAAGAAGAATCCTCATATTGTGATCTTGCATTAAACTTCCAACATCATGACTGCAACTTCCGATCCAATCAGCACAATCTCACAAATCACCTTCGTCCACCACAACC
+
A1>1>F1DFFFFGGGCFGGBGFHCFFCAE0FE00BAAECAFCFFH//E/?AAEEEAGED2FF//E>@B0BG2F22@FCEEGGH0GEFGGG0?F/FGFHDG1BFFFHEGGCGE1BB2>FDHGGGHFFGCGHFHFHHHH1GCHFHCCC-...<//0000<0000:00000000000<0;0;0000000/./:;;00/;;/000/00;...-.;00/////;--///9////999//://9-:9--/-------
@M03495:530:000000000-LYBTV:1:1105:9567:2896 1:N:0:GCCCAGTG+AATTGCGG
GTCAGCATGTGAGCTTTGGACTCCTGACTGGTTTATCAACGGCAAAATATAGATCGGAAGAGCACACGTCTGAACTCCAGTCACGCCCAGTGATCTCGTATGCCGTCTTCTGCTTGAAAAAAAAAATAATTATACTCCTAAGCTCACTGCAAACGTACAGATTGTCCATCACGTTCATCCAGTAGTTTCTCTGTATTATTTTTTTAACATCTAAGATCTCACATAGAACTCCACCAGCTTGTAAAACATAT
+
BBB@BFFFFFFFGGGGGFGFGGHHHHHHHHHGGHHHFHGHG?2EEGHGHHHHGGHHGGGGFGHHHHHGHHHGHHGFHHGHHHHHGHFGGH3@BGBFFGFE3FBFEFGGGHHHFHHH0FGHG<?B//02@2222221?<1?10011111111110.00..111>000000000...<<00=00;00<0000000<:000:0;;:--.=00;00000000000;0;00000;0:/..9.9///./////.;/;
@M03495:530:000000000-LYBTV:1:1105:19207:2941 1:N:0:GCCCAGTG+AATTGCGG
GTCAGCATGTGAGCTTTGGAGTGAAATCTCTTGTCTTAAGGAATAAAGGAAAAAGATTCCGTCGGAGGCTCGGTGCTCTACAGGTTCAACCTTTGTACTCTATTATTGCCTCACATTCCATCTCTTGTGAAAATATATTTGATTGGCTTTTCTGCAGGTTGTTTGCCAGGACTTTCCAAGACCTCCACTAGAAAACACAATAAACTTTTTGGAAGCTGGACAACTATCTTCATTTTTCAGAAACAGTGAAC
+
BBBB@FFFFFFFGGGGGGGGGGHHHFHHHHHHHHHHHFGHHAGGHHHHHHHHHHGGHHHGHHHGGGGGGHHGG?EGHHHHHHHHHHHGHHGFFHHHHHHHHBGGFHHHHHHHHHGGHHHHHHHHHHHHHHBHHGHHHHHHHFHHHCGHHFFHHF3FFHHHHDHHHHHHHHHHHHHHFDGHFHGHHHHHHHH1FFFGFGHGHH<GFHGHHHGD/GGHHHHFFHHHHHHHGHGFFF9C;FFBB;CBFFBB0C9
@M03495:530:000000000-LYBTV:1:1105:17196:2962 1:N:0:GCCCAGTG+AATTGCGG
GTCAGCATGTGAGCTTTGGAATTAGTAAATTCGTTGACGACAGAAGGAGCAAGATAACGACCACAGGGAGGGTGGTTTATCAACGGCAAAATATAGATCGGAAGAGCACACGTCTGAACTCCAGTCACGCCCAGTGATCTCGTATGCCGTCTTCTGCTTGAAAAAAAAAAAAAATACAACACAATCATCTCACACTATGACAACCATTAGAAAAGGAGCAACACTTGCTACTTATATACCAGACACTGTCA
+
AAAABFFFFFFFGGGFGGGGGGHHHGGHHHHHGHHHHHGGGEEHHHHHGHHHHHHHHHGGGGGHHHHGGGGGEGGGEHHGHHHHGGGGGFHGHHHHHGHHGGGGHHGFHHHGHHHGHHHHHHHHHHHHGHGGGGCGFG1FFHGGHHGHGEGHGHHGHHHGHHHHHGGCDD:-99A0000/;...////////9////;/////...///////./...../9..///////;//////////..../;9//
@M03495:530:000000000-LYBTV:1:1105:12022:2964 1:N:0:GCCCAGTG+AATTGCGG
GTCAGCATGTGAGCTTTGGAGTGAAATCTCTTGTCTTAAGGAATAAAGGAAAAAGATTCCGTCGGAGGCTCGGTGCTCTACAGGTTCAACCTTTGTACTCTATTATTGCCTCACATTCCATCTCTTGTGAAAATATATTTGATTGGCTTTTCTGCAGGTTGTTTGCCAGGACTTTCCAAGACCTCCACTAGAAAACACAATAAACTTTTTGGAAGCTGGACAACTATCTTCATTTTTCAGAAACAGTGAAC
+
BBBBBFFFFFFFGGGGGGGGGGHHHHHHHGHHHHHHHHHHHHEGCGHHHHHHHHGGHHHHHHHGGGGFGHHGGEFGHHGHHHHHHHGHFHGGHHHHHHHHHHHHHHHHHHHHHHHHHHHHHHHHHHHGH4GHHFHHGHHHGFHHHHHHHHHHHHEFGHFHHDHHHHHHEHFHHHHHFD1GGFFHHHHHHHHFGBHFACG<GF<DGFHHHHGGFHFHHHHFHGHGHHHHHHGGFGBFGGGBF9CFGG;C0CB
@M03495:530:000000000-LYBTV:1:1105:18909:3009 1:N:0:GCCCAGTG+AATTGCGG
GTCAGCATGTGAGCTTTGGATGGTTCTGGTTTATCAACGGCAAAATATAGATCGGAAGAGCACACGTCTGAACTCCAGTCACGCCCAGTGCTCTCGTATGCCGTCTTCTGCTTGAAAAAAAAAAACATCAAGTACCACATCACTCCAAAATTAAAATACCAATTAACTCCTCCATACCTTCACCCATTCAAATCTTTTATGTATCCCTTATCTCAATCAGTTACCACATCTTATATGCCTTTTCTCCACAC
+
BABBBFFFFFFFGBGGFGGFGGGHHHHHHGHHGHHHHHEFGG2GHGHHHHHHHHGGGGGHFHHHHGHHGFHHHDGGHHHHHHGHGGGEFH3BEGHEFEHHGFGGGHGHH4BGHFG3?GFEC?/////1?11<1?1111/?11<110111.<1111111000</D000000<<C/00//;;/:00../00;0;:000;00;;0;;00/00/0090;0000090;090;.;BC0000;00///////9/9./.
@M03495:530:000000000-LYBTV:1:1105:13543:3009 1:N:0:GCCCAGTG+AATTGCGG
GTCAGCATGTGAGCTTTGGTCCAGCCTGAGTCCTGGTTTATCAACGGCAAAATATAGATCGGAAGAGCACACGTCTGAACTCCAGTCACGCCCAGTGATCTCGTATGCCGTCTTCTGCTTGAAAAAAAAAAAAAAGAGACAACATATGCCTGAGTCGAGTAACATGATCATAACAGAAACATACACACACTAGCCTCCGGTACTCACATACACACCGTATCATACTCTAGGAAGCACAACTAGTCATCATT
+
BABBCFFFFFFFGGGGGGGGGGHHHGHHGHHHHHHHGHHHHFHHHGGGGGHHHHHHGHHHHGGGGHHHHHHHGFGHGHHHHHHGHHHHHGHFGGHFHHH4GHHGGHHHHGFGHGHHHHHHGFGHHHGGGGD//--..00</<<./=00=<00//00-.-:.000000;000:0009/00//000090.9./;0/90/..--;.;;0:09000:0..-:...9000000000:9..0://90;000000;00
@M03495:530:000000000-LYBTV:1:1105:17282:3070 1:N:0:GCCCAGTG+AATTGCGG
GTCAGCATGTGAGCTTTGGTTTATCAACGGCAAAATATAGATCGGAAGAGCACACGTCTGAACTCCAGTCACGCCCAGTGATCTCGTATGCCGTCTTCTGCTTGAAAAAAAAAAAAAACGAAACAAGTGTGCCATAAACGTCTGGGACGTTTGACATCCTATCCCACTATCATCGTACGAGTCATCATTCTGACATTCACAGCTATCATATAGTACTGCATCTTACACTTACAGTTGAGCTATCTCTCCTT
+
CBBCCFFFFFFFGGGGGGGGGGHHHHHHGGGGGHHHHHHHHFGHGGGGHHHHHHHGHHHGHHHHHHHHHHHHGHGGGHHHHFFHHHFGHHGGGGGHGHHHHHHHGHHHHGGGGD?>/<////.-0.0111>1111>110.<././/..-../.11110/0110/00../11<<F0...-...:1:1111::11101<<1111<0:1/1:1111<1<:1<01111111<111:101<1100101/1:10/11
@M03495:530:000000000-LYBTV:1:1105:21179:3101 1:N:0:GCCCAGTG+AATTGCGG
GTCAGCATGTGAGCTTTGGACTCCTGACTGGTTTATCAACGGCAAAATATAGATCGGAAGAGCACACGTCTGAACTCCAGTCACGCCCAGTGATCTCGTATGCCGTCTTCTGCTTGAAAAAAAAAAAAACTTGCGTCCTTGAGTGCGGTCGGGCTTTGCGTAATTCGTTATGTAGAGGTTAAATGATTATAGCTCACTAATCACTCCTATGTCGAACGCCACTAACCTCACTCTAACTGACTCTGACTCCT
+
BAAABFFFFFFDDCGGGGGGCGHHHGHHHHHFHHFHHHFHE2EAEHFHFGGHHHHHG1FEGHGGHHHGAFHGHFFFDGFHHHHGEHFFDH3BB4@FFFF>FG4G?EGHGGDGFFHFFGHEEE/>C/</>AFF11-<>@E11>CG<G--.<:----./<0-.9.;00.//..;;9000///;00;009900;0=//9;/////;B//.//9///....-.-.9:/;/.///.//9/9;:9://;///////9
@M03495:530:000000000-LYBTV:1:1105:20607:3135 1:N:0:GCCCAGTG+AATTGCGG
GTCAGCATGTGAGCTTTGGAGGGCAAGATAACGACCACAGGGAGGGTGGTTTATCAACGGCAAAATATAGATCGGAAGAGCACACGTCTGAACTCCAGTCACGCCCAGTGATCTCGTATGCCGTCTTCTGCTTGAAAAAAAAAAAAACAAAACGCTAAAAATTGTCATAACCTAGTAGCTTTCGATATGACACTAGTCTACAAGTGCAAGCTAAATTCTAGCTAACGTAGCGAGCACCACTTGTGGTCCGA
+
CBCCCFFFFFFFGGGGGGGFGGGGGGGHHHHHGDGGGHHHHGAEFGEFGEGHHHHHHHGGGFFHHHHHHHHHHHGGGGHHHHHHHGHHGGDGHHHHHHHHHHGHGGGFFHGG?FHHGFHHHHGFGHGHHHHHHHHHHHFGFGF@-:-......--...0:0;0000000000;000000000;..0;-0000;0:0;00000:0000000.;0009090000;;0/./...---9-....00000.:00-.
@M03495:530:000000000-LYBTV:1:1105:20647:3170 1:N:0:GCCCAGTG+AATTGCAG
GTCAGCATGTGAGCTTTGGAAAGTAAATTCGTTGACGACAGAAGGAGCAAGATAACGACCACAGGGAGGGTGGTTTATCAACGGCAAAATATAGATCGGAAGAGCACACGTCTGAACTCCAGTCACGCCCAGTGATCTCGTATGCCGTCTTCTGCTTGAAAAAAAAAAAACACAAAATACCTCAAGAATAAGGCAAACTATATTATATATGTCATCTCGTGTCCGTAATAATAAATACTGTGTGATTCTGT
+
BAABBFFFFFFFGGGGGGGFGGHGHHHHHHGHHHHHGEGGFBBFHHHGHHHHHHHHGGGGGHHHHGEFGG?FGEFHHHHGHHGGGGGHHF?BGHHHHHGGGGHHGHHHHGHHGGHHHHHHHHFHHHGHGGGHFFD@11GHGGHHHFF<CFEHHGHHHH<GDBGGGGG;??.:..9.9000900/09090000//....///////9//9/////;///...../.....////;////////9.//;/;//
@M03495:530:000000000-LYBTV:1:1105:19776:3208 1:N:0:GCCCAGTG+AATTGCGG
GTCAGCATGTGAGCTTTGGAATTAGTAAATTTGGTTTATCAACGGCAAAATATAGATCGGAAGAGCACACGTCTGAACTCCAGTCACGCCCAGTGATCTCGTATGCCGTCTTCTGCTTGAAAAAAAAAAAGAACGACTACAGTGCGTAAGAGGAACGCCTAATTCCATCATTAGCTGTGTAATCTTTCAGTATAAGGAGGAACTCAACTGGCGGATCCCACGTCCTTCGCCACCACTGATGATCCTCCCCT
+
AAAAAFFFFFFBECGGFGBGGFFFHEFHFGHFHGGEHHHFFEGEGGGGAGHHHHHFHFHDGAEFHHHHHFGGGGGFFFFFFHHDB3FGHG/EGFHFB4FGFEEB3E3/?EGGHHF4FHF03E??/BC<////0?/<</><11=1<-...<00../...<../0;00:000:;00:000/0;CF000;00990000900.../;0;09/;/;9--;--../;-;...//......../////////99/...
@M03495:530:000000000-LYBTV:1:1105:19116:3213 1:N:0:GCCCAGTG+AATTGCGG
GTCAGCATGTGAGCTTTGGAATTAGTAAATTCGTTGACGACAGAAGGAGCAAGATAACGACCACAGGGAGGGTGGTTTATCAACGGCAAAATATAGATCGGAAGAGCACACGTCTGAACTCCAGTCACGCCCAGTGATCTCGTATGCCGTCTTCTGCTTGAAAAAAAAAAACACCACCCCAACGCATTCCCTTTACACTCCTTCCTCTCCCTCTGTTCACGCAACCACACTCCGTCCTGCCCCCTATCTCC
+
BBBCCFFFFFFFGGGGGGGGGGHHHHHHHHHHGHHHHHGGGGGHHHHHHHHHHHHHHHGGGGGHHHHGGGGG?FFGGHHHHHHHGGGGGH2BFHHHHHHHGGGGHHHGHHHGHHHGGHHHHHHHGHHHGHGGGHFGFGFHHHFDGHHHGAEHGHGGHHHFEGDDFGG-E--.....:..-.9C.-9..00000000000/;000/0009///9/000;00..---99.;.;//..;;.09...--;09000
@M03495:530:000000000-LYBTV:1:1105:18811:3219 1:N:0:GCCCAGTG+AATTGCGG
GTCAGCATGTGAGCTTTGGAATTAGTAAATTCGTTGACGACAGAAGGAGCAAGATAACGACCACAGGGAGGGTGGTTTATCAACGGCAAAATATAGATCGGAAGAGCACACGTCTGAACTCCAGTCACGCCCAGTGATCTCGTATGCCGTCTTCTGCTTGAAAAAAAAAAACACATAACTACGTCGCCTCTATTTCCAAGACCATTCACGCCTCATCATCTGTTCTTCTTCGTTTCTTCTTTCTATTACTT
+
BBB?AFFFFFFFGGGGGGGGGGHHHHHHFHHHGGHHHHGGGEEGGHHHHHHHHHHHHHGGGGGHHHHGGFGGFGGGFHHHHGHHGGGGGHCFGHHFHHHHGGGGGHHHC2GDFHHGHHHHHHFFHHHHGGGGGHHHHG1FFCFFHHGHGGFHGHHGHFHBGFDHCDGD-:-....000/00/...--.../////;///;..../////....9;/////9//:///9///.././/9/////////:/9/
@M03495:530:000000000-LYBTV:1:1105:19405:3257 1:N:0:GCCCAGTG+AATTGCGG
GTCAGCATGTGAGCTTTGGAATTAGTAAATTCGTTGACGACAGAAGGAGCAAGATAACGACCACAGGGAGGGTGGTTTATCAACGGCAAAATATAGATCGGAAGAGCACACGTCTGAACTCCAGTCACGCCCAGTGATCTCGTATGCCGTCTTCTGCTTGAAAAAAAAAAACAACAACCACCGCAGATTATCTATATATTATTCAGTTGTAGTAGTACGCTATGCTCACATGCTCATACACATACTTCTTG
+
BBBBBFFFFFFFGGGGGGGGGGHHHHHHHHHHGGHHHHGGGEEGHHHHGHHHHHHHHHGGGGGHHHHGGG?EAFGGGHHHHHHHGGGGGHGFFHHFHGHHGGGGHGHHHHHGHEHGHHHHHHHHHHHHGHGGGH?GHB1FGHGFHHHHGGGHGHGHHHHHHCGHHGGGGC-.;..........:9::///:///////////////////;////;//.....///////;//;://:/;///////////
@M03495:530:000000000-LYBTV:1:1105:9803:3258 1:N:0:GCCCAGTG+AATTGCGG
GTCAGCATGTGAGCTTTGGAATTAGTAAATTCGTTGACGACAGAAGGAGCAAGATAACGACCACAGGGAGGCTGGTTTATCAACGGCAAAATATAGATCGGAAGAGCACACGTCTGAACTCCAGTCACGCCCAGTGATCTCGTATGCCGTCTTCTGCTTGAAAAAAAAAAAACATGTCTTATTTGATACTCCCATATACTGCAGTTGACTTATATCAAGATTGTCACGCTAGTATGTTACCACTATTGGAT
+
BABBBFFFFFFFFGGGGGCFFGHGHHGHHHHGGGFHAGEFFAEGHHHHHGHHHHHHHHGGGGGHHHHGAEEFHHGHHHHHHGHFGGGGGG2BBGGHFHHHGAF?FFHHHGHGHHHFHHHHGHEHHHHHGHGGGHGFDF2@FFFGGHHFCEGHFEDFBGGGAGFFF@C-@?--..0/9;0900000000000/./0/00090;0/:////9/BB/////99///;///.....////9//;//9//9//;//
@M03495:530:000000000-LYBTV:1:1105:22412:3260 1:N:0:GCCCAGTG+AATTGCGG
GTCAGCATGTGAGCTTTGGAACTGGTTTATCAACGGCAAAATATAGATCGGAAGAGCACACGTCTGAACTCCAGTCACGCCCAGTGATATCGTATGCCGTCTTCTGCTTGAAAAAAAAAAACCCAATTACCTAAAAGTAACCACACATTCGCCGTTCGTTTGAACAAACAGAGCATCACTATATCAGTCACCCACCTAGTATCCACAGAACACACTCTTCACGTAATCATATCCTATAGACACTCACTCAC
+
AAAABFFBDDFDFBGGGGGGGGHHHFHHHHHHBHGGGGFHHGBFGHHHHHGECAFGGHHHHCGHHGHHHHHHHEFGHHGHGGGHGGGF4BFBBGGH4FEEGACGGHGHGH0GHEF/<CFB////?/01?1<111111<11111....1<<1..--./.</..0000::../////000000;000C000090...;9/0000000//./9//:..///////....;//;////////////./;//;/:9
@M03495:530:000000000-LYBTV:1:1105:20838:3305 1:N:0:GCCCAGTG+AATTGCGG
GTCAGCATGTGAGCTTTGGAGTGAAATCTCTTGTCTTAAGGAATAAAGGAAAAAGATTCCGTCGGAGGCTCGGTGCTCTACAGGTTCAACCTTTGTACTCTATTATTGCCTCACATTCCATCTCTTGTGAAAATATATTTGATTGGCTTTTCTGCAGGTTGTTTGCCAGGACTTTCCAAGACCTCCACTAGAAAACACAATAAACTTTTTGGAAGCTGGACAACTATCTTCATTTTTCAGAAACAGTGAAC
+
>A1AAFFFFFFFGGGGGGGGGGHHCHHHHHHFHGHHHHDHH10FGFHHEFFHHHGGHHHGHGHGG??EFHHGGEFGHFHGHHHHHHHH2BBBGHHGEGHHHHHHEHGDDGEGHHHHHG2BFGHEGHGHHG2GGHHHFHHGHBHHHCHFAHHHEHHGGF0@FB<GF1GBGE//FFGH11??GCGGGGCGHGC1<F<GCCEEGFDGGHFHFHCG/;:GFGHAGHHHHHHFHGBBC99;;;;CF099BF;B009
@M03495:530:000000000-LYBTV:1:1105:19929:3307 1:N:0:GCCCAGTG+AATTGCGG
GTCAGCATGTGAGCTTTGGAGTGAAATCTCTTGTCTTAAGGAATAAAGGAAAAAGATTCCGTCGGAGGCTCGGTGCTCTACAGGTTCAACCTTTGTACTCTATTATTGCCTCACATTCCATCTCTTGTGAAAATATATTTGATTGGCTTTTCTGCAGGTTGTTTGCCAGGACTTTCCAAGACCTCCACTAGAAAACACAATAAACTTTTTGGAAGCTGGACAACTATCTTCATTTTTCAGAAACAGTGAAC
+
CBCCCFFFFFFFGGGGGGGGGGHHGHHHHHHHGHHHHHHHHHHHHHHHHHHHGHGGHHHHGHHGGGGGGHHGGEGGHHHHHHHHHHHHHHGGHHHHGHGHHHHHHHHHHHHHHHHHHHHHHHHHHHHHHHHHGHHHHHHHHGHHHHHHHHHHHHHHHHHHHGHHHHGHEHGEHHHHFGFHHHHHHHFHHHHHHHGHHHGGHH<0GHHHHHGGCCGEHHHAGFHHGHHHFHFGFB9;;BFBB0BFFG;B9B:
@M03495:530:000000000-LYBTV:1:1105:12941:3362 1:N:0:GCCCAGTG+AATTGCGG
GTCAGCATGTGAGCTTTGGAATTAGTAAATTCGTTGACGACAGAAGGAGCAAGATAACGACTGGTTTATCAACGGCAAAATATAGATCGGAAGAGCACACGTCTGAACTCCAGTCACGCCCAGTGATCTCGTATGCCGTCTTCTGCTTGAAAAAAAAAAAACGAACGCGATAGTTAGTGTCATATAATGTGACAGCCTCACAAAAAGCAACTTAGTATGACCATGAGGTATATAAGTACATTCTCACTATG
+
BBCBCFFFFFFFGGGGGGGGGGHHHHGHHHHHGHHHHHGGGGAGGHHHHHHHHHHHHHGFGGGHHHGHHHHHHGGGGEHHHHHHHHHHHGEFEHHHHHHHGHHGGHGHHGHGHHHHHGHGGGHGHHH33DGFGHHHHGGGHGHHHHGHFAGHHHFG?--<;.-..-:.---:.0000000B9000;099000090..///://.....//.//////9////////////9//////////9///;////9
@M03495:530:000000000-LYBTV:1:1105:22419:3381 1:N:0:GCCCAGTG+AATTGCGG
GTCAGCATGTGAGCTTTGGAGTGAAATCTCTTGTCTTAAGGAATAAAGGAAAAAGATTCCGTCGGAGGCTCGGTGCTCTACAGGTTCAACCTTTGTACTCTATTATTGCCTCACATTCCATCTCTTGTGAAAATATATTTGATTGGCTTTTCTGCAGGTTGTTTGCCAGGACTTTCCAAGACCTCCACTAGAAAACACAATAAACTTTTTGGAAGCTGGACAACTATCTTCATTTTTCAGAAACAGTGAAC
+
BABCCFFFFFFFGGGGGGGGGGHHHGHHHHHHHHHHHGHHHEGGHHHHHHHHHHGGHHHHHHHGGGGGGHHGGGGGHHHHHHHHHHHHHHFGHHHHHHHHHHHHHHHHHHHHHHGHHHHHHHHHGHHHHDHFFHHHHHHHHFHHBHEGHHHHHHGGHGHGHEHHHHHHHHAGHHHHHHHHFHHGGHGFGHF1=D0F>C.CDD<DGHHGHHGGC0:GGFBCGHGHHHHGGHGGFGBFGGF0;;/FB9;C0B0
@M03495:530:000000000-LYBTV:1:1105:19624:3412 1:N:0:GCCCAGTG+AATTGCGG
GTCAGCATGTGAGCTTTGGAATTAGTAAATTCGTTGACGACAGAAGGAGCAAGATAACGACCACAGGGAGGGTGGTTTATCAACGGCAAAATATAGATCGGAAGAGCACACGTCTGAACTCCAGTCACGCCCAGTGATCTCGTATGCCGTCTTCTGCTTGAAAAAAAAAAAAAATTAACTATCACTTCTCTCATACTACCTTTTTTATACCAACACTGCGTGCTCAACGCTGCTACGCGTCACGCTCGTTC
+
BABBBFFFFFFFGGGGGGGGGGHHHHHHHHHHGHHHHHGGGGGHHHGHHHHHHHHHHHGGGGGHHHHGGGGGEGGGGHHHHHHHGGGGGHBBGHHHHHHHGGGGHHHHHHHGHHHGHHHHHHHHFGHHGFGGGHGHHG1GGHFFEHHHGADHEHEFHHHHF<DGHGG@C@99--./00000;0000/////////:99/::/;/9-.:///;/...///....://:..-.../9/.----.....;-9..
@M03495:530:000000000-LYBTV:1:1105:18502:3415 1:N:0:GCCCAGTG+AATTGCGA
GTCAGCATGTGAGCTTTGGAGGGCAAGAAGTGGTTGTGACTGGTTTATCAACGGCAAAATATAGATCGGAAGAGCACACGTCTGAACTCCAGTCACGCCCAGTGATCTCGTATGCCGTCTTCTGCTTGAAAAAAAAAAAAAACAATATATAAGAGTGCTGTGTCACCAGCGTTTCACTACAATTCATATAACTCAGGAATAAATACTATATTCAATTATGACTGCAGATGAGATTCCGACACAGATGATGT
+
BACBCFFFFFFFGGGGGGGGGGGGGGGHHHHHHGGGGGFHHHAHHHHHHHHHGGGGGHHHHHHHHHHHGGGGHHHFHHHGHHHGHHHHHHBGGHHHGHGGGHFGHH4HHHGGHHHHGGGGGHHHHHHHGFHHHGCGC<@---<..000=0000000;0:00/:00;;0..-..9000;0;0:000000;;000000:0;00000000:0;000000;000000:/00000:000000/.---/.00:0000
@M03495:530:000000000-LYBTV:1:1105:14464:3501 1:N:0:GCCCAGTG+AATTGCGG
GTCAGCATGTGAGCTTTGGTCCAGCCTGAGTCCTCTGGTTTATCAACGGCAAAATATAGATCGGAAGAGCACACGTCTGAACTCCAGTCACGCCCAGTGATCTCGTATGCCGTCTTCTGCTTGAAAAAAAAAAAAAGAATACATCTGCAGTACTTGATTCTATCATCGTATTATACAGCTGCTGAGATAACGAGCGTAAACGTACGTGATAGTATAATGCGGCGTCTAGAAGATTAGACATGATCGATACT
+
CCDBCFFFFFFFGGGGGGGGGGHHHGHHHHHHHHHHHHHHHHHHHHHGGGGGHHHHHHHHHHHGGGGHHHHHHHGHHHGHHHHHHHHHHHHGHGGGHHHHGDFHHGGHHHHGGGHGHHHHHHHHHHHHGGGGF>>-..>1<>11111000000000<=0000000000<./00000<<<000<00.:000:...--....0.:..-//./0000000000.-9---..00000<0:0000<0<0<....<0
@M03495:530:000000000-LYBTV:1:1105:16307:3525 1:N:0:GCCCAGTG+AATTGCGG
GTCAGCATGTGAGCTTTGGTCCAGCCTGAGTCCCTGGTTTATCAACGGCAAAATATAGATCGGAAGAGCACACGTCTGAACTCCAGTCACGCCCAGTGATCTCGTATGCCGTCTTCTGCTTGAAAAAAAAACAACTACAATCTTCCCTCTTTTTACACTTGTGATTGCATTTCCTAAAATTCACACAATCAGTAATGTAACAATTGAGATAATTACATCAAACCATAATATCTTGTGTTATATTCCCATCT
+
BBBBBFFFFFFBGGGGGGGFGGHHFFHHGGFGGHHHGHGGHF5AGFECCEEHHHHGHGGGHHFDCAFHFHHHGF1FHEHHHHHHHHHHHH1?FGGHFG3FFHHFGGFCGHC?EHFHHHHHHF0FEGACC@F<?//1<1??<<1F110100=<1>.1>F111111111000<000=<00<</<000/..<C:0;<000000000;00=:.00;000990;0009..9009;9000900//00;000;0////
@M03495:530:000000000-LYBTV:1:1105:10042:3525 1:N:0:GCCCAGTG+AATTGCGG
GTCAGCATGTGAGCTTTGGAGTGAAATCTCTTGTCTTAAGGAATAAAGGAAAAAGATTCCGTCGGAGGCTCGGTGCTCTACAGGTTCAACCTTTGTACTCTATTATTGCCTCACATTCCATCTCTTGTGAAAATATATTTGATTGGCTTTTCTGCAGGTTGTTTGCCAGGACTTTCCAAGACCTCCACTAGAAAACACAATAAACTTTTTGGAAGCTGGACAACTATCTTCATTTTTCAGAAACAGTGAAC
+
BABBBFFFFFFFGGGGGGGGGGFHHHHHHHHHHGHHHHGHH3ABGHFHHHHHHHGGHHFHHFHGGGGGGHGGGEFGHHHHHHHHHHGGFF1BGHHGHHHHHHHHGHFGFHHHHHHHHHGFGHHHHHHHH44FFFGHHGHHHHHHHGHHHHHGHHHHHHGHHBHHHHHHHGHGHHGH1GDHFGHHGHGFHHHFHHHHEGHGHEGDDGHHHHGG/;/CGHGGHHFEGGHGFHGGGGBFF/0099/CFF;C0B9
@M03495:530:000000000-LYBTV:1:1105:15807:3604 1:N:0:GCCCAGTG+AATTGCGG
GTCAGCATGTGAGCTTTGGAATTAGCTGGTTTATCAACGGCAAAATATAGATCGGAAGAGCACACGTCTGAACTCCAGTCACGCCCAGTGATCTCGTATGCCGTCTTCTGCTTGAAAAAAAAAAAATACAGACTTCCTTGATTGCGCTTGATGTGTGCGTCCTTCGTGATGTACAGTTGAAATGCTTAGATATCCAGAAAAACTCCGTATGCACACACATCTCACACGTGCGCACCTGACGCTGCATCTCT
+
A>ABAFFFFFFFGGGGGFGGGGHHGGHHHHHHHHHHGGGGFEAFGHHHHHHHHHGDEAHHHHHHHGHHGGGHFHHHHHHHHHGHGFGEHH@F4BFFFEGHFFGEEFFH4FBHHFHE3FGGG><>/<01?111<11?F11111<>1>-->..0000=.0.<--.00.CC//<:;0000;0000;0;9F009000000:0///..0;9..:;/00;0...:/;/:B///-.9.--:9-////..;..9///;/
@M03495:530:000000000-LYBTV:1:1105:10410:3615 1:N:0:GCCCAGTG+AATTGCGG
GTCAGCATGGAGCTTTGGAGGCTGGTTTATCAACGGCAAAATATAGATCGGAAGAGCACACGTCTGAACTCCAGTCACGCCCAGGGATCTCGTATGCCGTCTTCTGCTTGAAAAAAAAAAAGAACTCAGAAGTTCCTAGAATTAGAAGGTCAGGAACCGTAAAAATGCTACGTGCGCGTCGGTTTTCCGACTGATCCGCTCCCATGATGAGCAACATCAGACGTCAACGTGCGTTTGGGTGATACGGACGT
+
A>A3A45DFFFCG4CGGGFGCEEHGHHHFFFHHFACGEGFB3FFGHGHHHGGGGHHHFAG1EEFEFGFHFFHHE5BGBE1FGGH1BFG1@GE?E3EBFC//0FF4F4BGHGHGGF//>B@//?0?1?111?1<=>11<1111<11<F101=<//</..<.=AAB0.000::.;/.-9------.9.00..--.////.;9-.../:9//////;..9//;//-9.../.9..-..-......///..99-.
@M03495:530:000000000-LYBTV:1:1105:18770:3680 1:N:0:GCCCAGTG+ACTTGCGG
GTCAGCATGTGAGCTTTGGAATTAGTAAATCCGTTACGGCCGAAAGGACAAAGATAACGCCCCCGGGGGGGGGGGTTTACCAACGCCAAATTATAAACCGGAAGAGACCACGTCGGAACTCCAGCCACACCCAGTGACCTCGAAGGCGTCCTTCTGCTTGAAAAAAAAAACAAAAAGCAAACATTGAGATATCATAGGCTTAGTTGCACTGTGCACTACACCCAGTATTACTTGTAGTACCACTTTGACAG
+
CCCCCFFFFFFFGGGGGGGGGGHHHHHH5F542B42222A222A2E1212B2333D5310A00>0>E//<@--@-BA.///;/.:--;CF////9////;-;-...//./....--;.-/;//:/../.:.;../;////9../..;-.--;/9/9/;//:BFFF;DAFB..;::.../:/..///9:./;;//9///////99///9////;/;///////:..////////////:9/;//////////
@M03495:530:000000000-LYBTV:1:1105:11814:3693 1:N:0:GCCCAGTG+AATTGCGG
GTCAGCATGTGAGCTTTGGAGTGAAATCTCTTGTCTTAAGGAATAAAGGAAAAAGATTCCGTCGGAGGCTCGGTGCTCTACAGGTTCAACCTTTGTACTCTATTATTGCCTCACATTCCATCTCTTGTGAAAATATATTTGATTGGCTTTTCTGCAGGTTGTTTGCCAGGACAGGTCGTGATTGCTGGAGCAGGTATGATATAATTCTAGGATTTGACAGATGAATAATTTACATATATATCTAACTTTGA
+
BABAAFFFFFFFGGGGGGGGGGHHHHHHHHHHHGHHHHHHHEFGHHHHHHHHGHGGGHHHHHHGGGGGGHHGGEEGHHHHHHHHHHHHHHFFGHHHHHHHHHHHHHHHHHHHGGHHHHHHHHGHHHHHHHGHGGFHHGHHHFHHHHHHHHHHHHHHHHHHHGHFHHHHGHHHHGGHHGGGGHHHHHHCGFHHGHFHFGFHFHDGHHHHHHBGHHHHHHGGHHHH:GHCGHHHHHGHGGGFBFGGFGGFFF0
@M03495:530:000000000-LYBTV:1:1105:10861:3738 1:N:0:GCCCAGTG+AATTGCGG
GTCAGCATGTGAGCTTTGGAGTGAAATCTCTTGTCTTAAGGAATAAAGGAAAAAGATTCCGTCGGAGGCTCGGTGCTCTACAGGTTCAACCTTTGTACTCTATTATTGCCTCACATTCCATCTCTTGTGAAAATATATTTGATTGGCTTTTCTGCAGGTTGTTTGCCAGGACTTTCCAAGACCTCCACTAGAAAACACAATAAACTTTTTGGAAGCTGGACAACTATCTTCATTTTTCAGAAACAGTGAAC
+
BBBBBFFFFFFBFGGGGGFGGGHHHHHHHHHHHEHHHHGHH33ABFGHHGHHHHGEHHHFHFFEEGGFGHHGE1?EHHHHHHHGFGHHGFCFFFGHGHHHHHGHHHHHHHHHHHHHHGHHHHFFFHHGHFHHHGFHHHHHHBGHHCFGHFHHHHBGHGFGGFHHGHHHFHHHGGFDDFHBFHHFHHGGGHHF<GGHGGEEGHDDDGFHHHGG/:/:CG/:GGHHGHHGHHFGGGGFFGFBFB9BFBCFFF0
@M03495:530:000000000-LYBTV:1:1105:12711:3741 1:N:0:GCCCAGTG+AATTGCGG
GTCAGCATGTGAGCTTTGGAATTAGTAAATTCGTTGACGACAGAAGGAGCAAGATAACGACCACAGGGAGGGTGGTTTATCAACGGCAAAATATAGATCGGAAGAGCACACGTCTGAACTCCAGTCACGCCCAGTGATCTCGTATGCCGTCTTCTGCTTGAAAAAAAAAAAAACAAATTGCAGAACATCAGCTACAGACACATCAATACACCAAGTAATAGTCATACACACTAATACAGAGTCTTGTGCAT
+
CCCCCFFFFFFFGGGGGGGGGGHHHHHHHHHHGHHHHHGGGEEHHHHHHHHHHHHHHHGGGGGHHHHGGGGGFGGGGHHHHHHHGGGGGHBBGHHHHHHHGGGGHHGHHHHGHHHGHHHHHHHHHHHHGHGGGHHHHFGHHHGGHHHHGGGHGHHHHHHHHFFFFGGDGC@-;....0000900//90;9////////.///9/;///////.:.:;//://////:/;/.//////://///////:/9/
@M03495:530:000000000-LYBTV:1:1105:16093:3789 1:N:0:GCCCAGTG+AATTGCGG
GTCAGCATGTGAGCTTTGGAGTGAAATCTCTTGTCTTAAGGAATAAAGGAAAAAGATTCCGTCGGAGGCTCGGTGCTCTACAGGTTCAACCTTTGTACTCTATTATTGCCTCACATTCCATCTCTTGTGAAAATATATTTGATTGGCTTTTCTGCAGGTTGTTTGCCAGGACTTTCCAAGACCTCCACTAGAAAACACAATAAACTTTTTGGAAGCTGGACAACTATCTTCATTTTTCAGAAACAGTGAAC
+
CBCCCFFFFFFFGGGGGGGGGGHHHHHHHHHHHHHHHHHHHFGGHHHHHHHHHHGGHHHHHHHGGGGGGHHGGFGGHHHHHHHHHHHHHHHGGHHHHHHHHHHHHHHHHHHHHHHHHHHHHHHHHHHHHHHHHHHHHHHHHHHHHFFHHHHHHHGGHHGHHGHHGHGHGHHHHHHHGF1GHFHHHHHHGGH1FDHHGCGEBGGDGHHHHHGCHCGGHHHEHFHHHHHHHGFFFFBFGGGEB0BFFF;B;B0
@M03495:530:000000000-LYBTV:1:1105:8385:3793 1:N:0:GCCCAGTG+AATTGCGG
GTCAGCATGTGAGCTTTGGAGTGAAATCTCTTGTCTTAAGGAATAAAGGAAAAAGATTCCGTCGGAGGCTCGGTGCTCTACAGGTTCAACCTTTGTACTCTATTATTGCCTCACATTCCATCTCTTGTGAAAATATATTTGATTGGCTTTTCTGCAGGTTGTTTGCCAGGACTTTCCAAGACCTCCACTAGAAAACACAATAAACTTTTTGGAAGCTGGACAACTATCTTCATTTTTCAGAATCAGTGAAC
+
AAABBFFFFFFFGGGGGGGGGGFHFHHHHHHHHHFHHGHHHHBFGHHHHHHHHHGGGHHHHHHGGGGFGHHGGEFGHHHHHHHHGHHHGHEFGHHHGHHHHHHHGHHHHFHHHHHHHHHHHHHHHHGGHHHHHHHHHFHHHGHGHGBFCGGHHHHHGHFHHGHHHHHHHGHHHHHHGH1GABGFGGFHGHF1<DGHGGC<DD0DGGHGFH?@GHCAGHHFHHHGHFHHGGGFFFGG;90C0F0;CFFFBF0
@M03495:530:000000000-LYBTV:1:1105:11126:3840 1:N:0:GCCCAGTG+AATTGCGG
GTCAGCATGTGAGCTTTGGAGTGAAATCTCTTGTCTTAAGGTATAAAGGAAAAAGATTCCGTCGGAGGCTCGGTGCTCTACAGGTTCAACCTTTGTACTCTATTATTGCCTCACATTCCATCTCTTGTGAAAATATATTTGATTGGCTTTTCTGCAGGTTGTTTGCCAGGACTTTCCAAGACCTCCACTAGAAAACACAATAAACTTTTTGGAAGCTGGACAACTATCTTCATTTTTCAGAAACAGTGAAC
+
A>A?AFFFFFF5GGGGGGFGGGHHGHHHGHBHHGHHGFHHF55DFFHFHHHHGHGFHHFHHBGFCGGGGHACG?EGFHHGGHHHGGHHHD1BBGDGHGHHHGHHHHDHHHFFFHHHHHHHHGHHHHHHGFFHHGGHHGHHHHHHGGFHFHFFHGBGHHFHH/FHBGHHHHHHEBGF111FCFHGHHGFGGFF=GEH.0<CGHGFHHHHHHGC/CFHHHHHHHGGCHHHFFHFFFFGBFGFFFB/;C0;0;0
@M03495:530:000000000-LYBTV:1:1105:16738:3862 1:N:0:GCCCAGTG+AATTGCGG
GTCAGCATGTGAGCTTTGGAGTGAAATCTCTTGTCTTAAGGAATAAAGGAAAAAGATTCCGTCGGAGGCTCGGTGCTCTACAGGTTCAACCTTTGTACTCTATTATTGCCTCACATTCCATCTCTTGTGAAAATATATTTGATTGGCTTTTCTGCAGGTTGTTTGCCAGGACTTTCCAAGACCTCCACTAGAAAACACAATAAACTTTTTGGAAGCTGGACAACTATCTTCATTTTTCAGAAACAGTGAAC
+
CCCCCFFFFFFFGGGGGGGGGGHHHHHHHHHHHHHHHHHHHGFHHHHHHHHHHHGGHHHHHGHGGGGGGHGGGFGGHHHHHHHHHHHHHHFHHHHHHHHHHHHHHHHGHHHHHHHHHHHHHHHHHHHHHFHHHHHHHHHHHEHHHHHHHHHHHHGHHHHGHGHHHHHHHHHHHHHHHHEFHHGHHHHGH0GGBFHHCCCC0D0=FFHHHFFCB0;GHGHHHHHHHHHGGHGGGGBBBFGBBF0/CB;99C:
@M03495:530:000000000-LYBTV:1:1105:12088:3865 1:N:0:GCCCAGTG+AATTGCGG
GTCAGCATGTGAGCTTTGGAGTGAAATCTCTTGTCTTAAGGAATAAAGGAAAAAGATTCCGTCGGAGGCTCGGTGCTCTACAGGTTCAACCTTTGTACTCTATTATTGCCTCACATTCCATCTCTTGTGAAAATATATTTGATTGGCTTTTCTGCAGGTTGTTTGCCAGGACTTTCCAAGACCTCCACTAGAAAACACAATAAACTTTTTGGAAGCTGGACAACTATCTTCATTTTTCAGAAACAGTGAAC
+
CCCCBFFFFFFFGGGGGGGGGGHGHHHHHHHHHHHHHHHHHFGGHHHHHHHHHHGGHIHIHIHGGGGGGHHGGEGGHHHHHHGHHHHHHHHGHHHHHHHHHHHHHHHHHHHHHHHGHHHHHHHHHHHHHFHHHHFHHHHHHHHHHHHHHHHHHHHHHHHHHGHHHHHHHHHGHHHHGFGHHHHHHHHHHHHFFHGHHCHFHFDDHHHHHHGGGCBCHHFHHHGHHHHHHHGGGGCFFGGGFBFGFG;B0;0
@M03495:530:000000000-LYBTV:1:1105:15559:3883 1:N:0:GCCCAGTG+AATTGCGG
GTCAGCATGTGAGCTTTGGAATTAGTAAATTCGTTGACGACAGAAGGAGCAAGATAACGACCACAGGGAGGCTGGTTTATCAACGGCAAACTATAGATCGGAAGAGCACACGTCTGAACTCCAGTCACGCCCAGTGATCTCGTATGCCGTCTTCTGCTTGAAAAAAAAAAAAAACAACATCGAATCTAGACATTCTCTATGTATCACTATACTCATATCACACAGAGAACTGCCAACACATCATACTAAGT
+
BBBBBFFFFFFFGGGGGGGGGFHHGHHFDGHHGEGGHHGFEEECGHHHGHHHGHHHHHGGGCGHEGHGFFCGHHGGGHHHHFHHGGGGGH1BFHHHHHFHGCEEGHEHHHHGHGHGHHHHHGHGDHHHGHGGFHGHHG>@FHGGHHHHCDGHGHHFHFFC<FDFHGGG@-:;:-...;./0.//9.0///////////:///9///////:9////////;//../:.//////;/..../;9////:///
@M03495:530:000000000-LYBTV:1:1105:14712:3926 1:N:0:GCCCAGTG+AATTGCGG
GTCAGCATGTGAGCTTTGGATGGTTCTGGTTTATCAACGGCAAAATATAGATCGGAAGAGCACACGTCTGAACTCCAGTCACGCCCAGTGATCTCGTATGCCGTCTTCTGCTTGAAAAAAAAAAAACAAATATAGGCGACAATCAAGGATATAGCCTAGGCTAGATATCAGATCGCCATAACACACTTCATAACCTATGACACTACACATCATACCTTCTCCCGTCATTATCATCTGTATATACACATAAC
+
BABCCFFFFFFFGGGGGGGGGGGGHHHHHHHHHHHHHHGGGAFHGHHHHHHHHHGGGGHHHHHHHGHHHGHHHHHHHHHHHHGHGGGHHF@FDGHHGGHHEHGGGHFHHGFFHHFGHHHGGFF///<//01111111-----1<<G0/.00<=0000/<//00:0;00;:0:0/.....09/:/.C/00;000/99/;00;000//9/;000;//9/;/////.....////////////:;//9/////9
@M03495:530:000000000-LYBTV:1:1105:14679:3949 1:N:0:GCCCAGTG+AATTGCGG
GTCAGCATGTGAGCTTTGGAGTGAAATCTCTTGTCTTAAGGAATAAAGGAAAAAGATTCCGTCGGAGGCTCGGTGCTCTACAGGTTCAACCTTTGTACTCTATTATTGCCTCACATTCCATCTCTTGTGAAAATATATTTGATTGGCTTTTCTGCAGGTTGTTTGCCAGGACTTTCCAAGACCTCCACTAGAAAACACAATAAACTTTTTGGAAGCTGGACAACTATCTTCATTTTTCAGAAACAGTGAAC
+
BAABCFFFFFFFGGGGGGGGGGHHHHHHHHHHHHHHHHHHHFGGHHHHHHHHHHGGHIHIHHHGGGGGGHHGGGGGHHHHHHHHGHHHHHHGHHHHHHHHHGHHHHHHHHHHHHHHHHHHHHHHHHHHHHHFHHHHHHHHHHHHHFHHHHHHHHGHGHGHFGHHHHHHGHHHHHHHHGGHHHHHGHHHHGFGHHHHHGGEHH0DHFHHHHGFFCFGFHGFHGGHHBGHHHG0CFCC;CFBFFGGGGFF090
@M03495:530:000000000-LYBTV:1:1105:15752:3964 1:N:0:GCCCAGTG+AATTGCGG
GTCAGCATGTGAGCTTTGGAGTGAAATCTCTTGTCTTAAGGAATAAAGGAAAAAGATTCCGTCGGAGGCTCGGTGCTCTACAGGTTCAACCTTTGTACTCTATTATTGCCTCACATTCCATCTCTTGTGAAAATATATTTGATTGGCTTTTCTGCAGGTTGTTTGCCAGGACTTTCCAAGACCTCCACTAGAAAACACAATAAACTTTTTGGAAGCTGGACAACTATCTTCATTTTTCAGAAACAGTGAAC
+
CCCCCFFFFFFFGGGGGGGGGGHHHHHHHHHHHHHHHHHHHHGHHHHHHHGHHHGGHHHHHIHGGGGGGHHGGGGGHHHHHHHGHHHHGHHGHHHHHHHHHHHHHHHHHHHHHHHGHHHHHHHHHHHHHHHHHHHHHHHHHFHHGHHHHHHHGHHHFFFGHEHHFHHHHHHHGHHHHGGHHHHHGHHHHHHHHHHHHGHGHFGGHEHHHHGGBCFGHHHHFGGHHHHHHGGGGGFGGGGFFCFGGG9CBF9
@M03495:530:000000000-LYBTV:1:1105:19075:4018 1:N:0:GCCCAGTG+AATTGCGG
GTCAGCATGTGAGCTTTGGTCCAGCCTGAGTCCCTGGTTTATCAACGGCAAAATATAGATCGGAAGAGCACACGTCTGAACTCCAGTCACGCCCAGTGATCTCGTATGCCGTCTTCTGCTTGAAAAAAAAAAAAACCATTCATATTGTATGATATACTCTACATAACCTATCTCTTCCCATATCCACACATCCATCGCTTCTGTGATTGAACTTCTTCTCTTTTCTGACACTACGCTAACTAGTATTATGT
+
CCCCCFFFFFFFGGGGGGGGGGHHHGHHHHHHHHHHHGHGHFDGHHGGGGGHHHHHHHHHHHGGGGHHHHHHHGHHHGHHHHHHHHHHHHGHGGGHGHHHGHHHGGHHHHGGGHGHHGHHHHAGHHHGFCCC//-<..11>=11F11==00000000000000000//0/00;00000/00:000;//;.0;/000;:...0000090000000090000;909////9//;//.;..9//;/9///9//;
@M03495:530:000000000-LYBTV:1:1105:9101:4020 1:N:0:GCCCAGTG+AATTGCGG
GTCAGCATGTGAGCTTTGGAGTGAAATCTCTTGTCTTAAGGAATAAAGGAAAAAGATTCCGTCGGAGGCTCGGTGCTCTACAGGTTCAACCTTTGTACTCTATTATTGCCTCACATTCCATCTCTTGTGAAAATATATTTGATTGGCTTTTCTGCAGGTTGTTTGCCAGGACTTTCCAAGACCTCCACTAGAAAACACAATAAACTTTTTGGAAGCTGGACAACTATCTTCATTTTTCAGAAACAGTGAAC
+
A>ABAFFFFFFFFGFFGFC4BB4BG5GHHFFDGFHHHHFHCBGGGDHF3GHFFGGGHGDHGBGEGFE0FFFEGEGGHHFHHFGCFEEHFB1BEGHFHEHEHFHHBGHHF3FHHGHHHHHHBEGGGGFFGHHD3BFGHGHHH4BEGF2FHGFFDD33BFGHH?GGBGFHHAC/FGBG?DGHAFCFHEHBGHH1FHHH<CCEG000<DFD0GGFC;;.CFFGGHAGFHHCHFFFFF;FFFGGBF/BFC0;0C9
@M03495:530:000000000-LYBTV:1:1105:14952:4054 1:N:0:GCCCAGTG+AATTGCGG
GTCAGCATGTGAGCTTTGGAGTGAAATCTCTTGTCTTAAGGAATAAAGGAAAAAGATTCCGTCGGAGGCTCGGTGCTCTACAGGTTCAACCTTTGTACTCTATTATTGCCTCACATTCCATCTCTTGTGAAAATATATTTGATTGGCTTTTCTGCAGGTTGTTTGCCAGGACTTTCCAAGACCTCCACTAGAAAACACAATAAACTTTTTGGAAGCTGGACAACTATCTTCATTTTTCAGAAACAGTGAAC
+
CCCBCFFFFFFFGGGGGGGGGGHGHHHHHHHHHHHHHHHHFF3BGHHHHHHHHHGGHHGHHHHGGGGGGHHGGEGGHHHHHHHGHHHHHH1FGHHHHHHHHHHHGHHHHHHHHHHHHHHHHHHHHHHHHHHHHGHHHHHHHHGHHGGHHHHHHHGHHHGHHGHHHHHHHHHHHHHHHHFHHGHHHHHHGFFBDGHG.CCEHHGBHHHHHHGCF0:CGHHHHGHGGHHGEGFBFGGFFFFFF;BFGB;C;F0
@M03495:530:000000000-LYBTV:1:1105:18695:4076 1:N:0:GCCCAGTG+AATTGCGG
GTCAGCATGTGAGCTTTGGAGTGAAATCTCTTGTCTTAAGGAATAAAGGAAAAAGATTCCGTCGGAGGCTCGGTGCTCTACAGGTTCAACCTTTGTACTCTATTATTGCCTCACATTCCATCTCTTGTGAAAATATATTTGATTGGCTTTTCTGCAGGTTGTTTGCCAGGACTTTCCAAGACCTCCACTAGAAAACACAATAAACTTTTTGGAAGCTGGACAACTATCTTCATTTTTCAGAAACAGTGAAC
+
CBCBCFFFFFFFGGGGGGGGGGHHHHHHHHHHHHHHHHHHHGFGHHHHGHHHHHGGHIIHHFHGGGGGGHGGGEEGHHHHHHHGHHHHHHHGHHHHHHHHHHHHHHHHHHGHHHHHHHHHHHHHHHHHHGHGHGHHHHHHHHHHHCGHGHHHHHBHFHHHHGHHHHHHHHHHHHHHHHHHHHHHHHHFGFG1FFHHGGECGHDGHGHHHB@EG0/CGHHGHHHHHHHHHHGFGGGGFFGFFFFGGGBB0C0
@M03495:530:000000000-LYBTV:1:1105:12403:4111 1:N:0:GCCCAGTG+AATTGCGG
GTCAGCATGTGAGCTTTGGACTCCTGACTGGTTATCAACGGCAAAATATAGATCGGAAGAGCACACGTCTGAACTCCAGTCACGCCCAGTGATATCGTATGCCGTCTTCTGCTTGAAAAAAAAAAAAACAGCCCGACACGGGTCCGGCAAGTTAGGCATGAACACACGTATTAACGGTGGCAAGCACCTCTTTCTGGCGGACAAACATTCGCGGAGGCAGCCCGCATATCCTACACCGCACACCATGCGTC
+
BBBBBFFFFFFFGFGGGGFGGGHHHHHHHHHGHHHHHFEEFG?EHHHHHHHHHHHDECEHHHFGCGGHHGGHHGHHHHHHHHHGHEGGH@FDB4B@?BFGHHHGEGFFD?FGGHF0BGGAE//B/<<D//0?..-----<--<-;--:--:00:0//00.;9B0B.9@.90/;0099..../09...././//;//;/-9--9....////.--9--......--9../////9/.9-----...///.9-
@M03495:530:000000000-LYBTV:1:1105:11275:4154 1:N:0:GCCCAGTG+AATTGCGG
GTCAGCATGTGAGCTTTGGAATTAGTAAATTCGTTGACGACAGAAGGAGCAAGATAACGACCACAGGGAGGGTGGTTTATCAACGGCAAAATATAGATCGGAAGAGCACACGTCTGAACTCCAGTCACGCCCAGTGATCTCGTATGCCGTCTTCTGCTTGAAAAAAAAAAAAATCTACCAATCTAGGTTGTTGTATGACTACGCTTATTCGTAGTGACTCCTATAATACAACTACTCCACGACGATTGATC
+
BABBAFFFFFFFFGGBGG4AABFGHHHGHHGHFHFHEFFGEAEGHEHHHHHCEEHHA3EFEGCGECHEAE>E1FEEGHFFHHHHGGGEC00BBGHFEHHHGEFEHFCGHHGGHEHGHHHHGHHHHHHHGHGGGHFG?GFFGHGGHHHFDCCHGHHHHHHHACGHHGCCA@---.:0;900;:/0000;0/9..999///9/:99...//;.9...//://////:/9//////////9/9.----.;.///
@M03495:530:000000000-LYBTV:1:1105:21225:4168 1:N:0:GCCCAGTG+AATTGCGG
GTCAGCATGTGAGCTTTGGTCCAGCCTGAGTCCCTGGTTTATCAACGGCAAAATATAGATCGGAAGAGCACACGTCTGAACTCCAGTCACGCCCAGTGATCTCGTATGCCGTCTTCTGCTTGAAAAAAAAAAACGATAAAAAGGAATGATTATAAATACTCCGTACATAATACACCATGCTCTATCACGTCAGCATGCCGTACATCACTGATACGTTTACGTTCACCGTCAGTCTGTGATTCTCTGACGTC
+
AAAAAFFFFFFFGGGGGGGGGGHHHGHHHHFGHHHGHFEGHFDGHHGGGGGHHHHHHHHHHGGGGGHHHHGHHGHHHGHHHHHHGHHHHHEFGGGHFFD44FHHFGFGFF@EEFGHHHHHHHGFFGFGCC//<////..>1>..00<11100=000=0<00/<CC..0;0;::0</.;0/;00;G000.....0;0090-99:.;00;000090.0//./.././99;;...;////////9//;///...
@M03495:530:000000000-LYBTV:1:1105:23660:4196 1:N:0:GCCCAGTG+AATTGCGG
GTCAGCATGTGAGCTTTGGAGTGAAATCTCTTGTCTTAAGGAATAAAGGAAAAAGATTCCGTCGGAGGCTCGGTGCTCTACAGGTTCAACCTTTGTACTCTATTATTGCCTCACATTCCATCTCTTGTGAAAATATATTTGATTGGCTTTTCTGCAGGTTGTTTGCCAGGACTTTCCAAGACCTCCACTAGAAAACACAATAAACTTTTTGGAAGCTGGACAACTATCTTCATTTTTCAGAAACAGTGAAA
+
BABBCFFFFFFFGGGCGGGGGFHHHFHHHHHHHHHHHHFHH3BGGHFHHHHHHHGGHHGHHHHGGGGGGHHGG1ECGHHHHHHHFGHHHFFBFDGHFGHHHHHHGHHHHFHHHHGGHHHFFHHHHHHGHBHHHFGHHHHHHGHHGHGGHHHGHHBHFHHHHGHHGHHGHHHHGHHHHH1GHHHHHHHFGHG1<1FG<C.CFD<=DGDHHHGC:;CGHHHGFGHHGGHGFHGBF9FFCFFFF0FGFFCF0;0
@M03495:530:000000000-LYBTV:1:1105:15268:4205 1:N:0:GCCCAGTG+AATTGCGG
GTCAGCATGTGAGCTTTGGAGGGCAAGAAGTGGTTGTGACATTGCATGGCAGCTAGAGCCAACTGGTTTATCAACGGCAAAATATAGATCGGAAGAGCACACGTCTGAACTCCAGTCACGCCCAGTGATCTCGTATGCCGTCTTCTGCTTGAAAAAAAAAAAAAAGTACTGATCTCGGTTGGGAACAGTGACTACTGTCACTATACACCAGCGAGTGTCTCTCTAGAATATTAATATCGTAGAGGCTACTG
+
CCCCCFFFFFFFGGGGGGGGGGGGGGGHHHGHHHGGGGHHHHGHHHHHHHHGGHHGHHHHHHGHHHGHHHHHHHHGGGGGHHHHHHHHHHEEEFGHHHHHHHGHHHGHHHHHHHHHHHHGHGGGHHHFH3FGHFGHFHHGGGHGHHHHGHHFGHGHGGGG@-:;:;000;0000;0...;---.0.//000000/00000000;0:0;/...----.000::000000000:000000.:.;.0/..0/00
@M03495:530:000000000-LYBTV:1:1105:12568:4210 1:N:0:GCCCAGTG+AATTGCGG
GTCAGCATGTGAGCTTTGGAGTGAAATCTCTTGTCTTAAGGAATAAAGGAAAAAGATTCCGTCGGAGGCTCGGTGCTCTACAGGTTCAACCTTTGTACTCTATTATTGCCTCACATTCCATCTCTTGTGAAAATATATTTGATTGGCTTTTCTGCAGGTTGTTTGCCAGGACTTTCCAAGACCTCCACTAGAAAACACAATAAACTTTTTGGAAGCTGGACAACTATCTTCATTTTTCAGAAACAGTGAAC
+
CCCCCFFFFFFFGGGGGGGGGGHHHHHHHHHHHHHHHHHHHHHHHHHHHHHHHHGGHIIIHHHGGGGGGHHGGGGGHHHHHHHHHHHHHHHGHHHHHHHHHHHHHHHHHHHHHHHHHHHHHHHHHHHHHHHHHHHHHHHHHHHHHHHHHHHHHHHHHHHHHGHHHHHHHFHHHHHHGHHHHHHHHHGHHHEDGHHHEGGGHH<GFFHHHHGGFGHGFHCGFHHFHHHHFHGGFGFFGGGEFBFFFFCF;0B
@M03495:530:000000000-LYBTV:1:1105:11181:4237 1:N:0:GCCCAGTG+AATTGCGG
GTCAGCATGTGAGCTTTGGAATTAGTAAATTCGTTGACGACAGAAGGAGCAAGATAACGACCACAGGGAGGGTGGTTTATCAACGGCAAAATATAGATCGGAAGAGCACACGTCTGAACTCCAGTCACGCCCAGTGATCTCGTATGCCGTCTTCTGCTTGAAAAAAAAAAAAAAGAAAACATACTAATATTACATCACTACATATATACATCAATATATGTATTCATAATGACTGCGAGTTCTCAGTATAA
+
CCCCDFFFFFFFGGGGGGGGGGHHHHHHGHHHGHHHHHGGGGCHHHHHHHHHHHHHHHGGGGGHHHHGFGGGEGGGGHHHHHHHGGGGGHHGGHHHHHHHGGGGHHHHHHHGHHHGHHHHHHHHHHHHGHGGGHGHHFDHHHGGHHHHCEGHGHHHHHHHHHHHHGGGGC;:9;...//:.000:0;00000:0:000:0/0:000::00:0:00000000000000;000000:/9---.:000000000
@M03495:530:000000000-LYBTV:1:1105:14678:4263 1:N:0:GCCCAGTG+AATTGCGG
GTCAGCATGTGAGCTTTGGAGTGAAATCTCTTGTCTTAAGGAATAAAGGAAAAAGATTCCGTCGGAGGCTCGGTGCTCTACAGGTTCAACCTTTGTACTCTATTATTGCCTCACATTCCATCTCTTGTGAAAATATATTTGATTGGCTTTTCTGCAGGTTGTTTGCCAGGACTTTCCAAGACCTCCACTAGAAAACACAATAAACTTTTTGGAAGCTGGACAACTATCTTCATTTTTCAGAAACAGTGAAC
+
BABBAF@@DFFFGFGGGBFGGFFHGGFHFFHHFFHHHHCHH3BFGDGHFHHHHHGGHHHFHCGCGGGEGGFGGGDEHHFHHHHFHHEGHFFGHHHHHEGHHEHHHHFGFGHHHFHFHHFFHHHHHHHFFF4GFDGHHHFGHHHHF?GFHHHHHHBGFFHHGDHHHEGFHEHHHHH1FBFHHHFGGHFGGGEDFHGFA.<CFD00<DGHHHGG/:C.CGCCCHHHFHGGG0CFBFGGGGGBBB/BFF90;B0
@M03495:530:000000000-LYBTV:1:1105:8910:4268 1:N:0:GCCCAGTG+AATTGCGG
GTCAGCATGTGAGCTTTGGAGTGAAATCTCTTGTCTTAAGGAATAAAGGAAAAAGATTCCGTCGGAGGCTCGGTGCTCTACAGGTTCAACCTTTGTACTCTATTATTGCCTCACATTCCATCTCTTGTGAAAATATATTTGATTGGCTTTTCTGCAGGTTGTTTGCCAGGACTTTCCAAGACCTCCACTAGAAAACACAATAAACTTTTTGGAAGCTGGACAACTATCTTCATTTTTCAGAAACAGTGAAC
+
BAABAFFFFFFFGGGGGGF4FGHHHHHHHHHHHHHHHGFGFBBBGGHHHHHGHHGGHHHHHHHGGGGGGHHGGEGGHHHGHHHHHHHHHG1FGHHHFFHHHHHHHHHHHHHFHHHHHHGHHHGHHHHHHFBGFGHHHHHGHFHGFFGHHGHHHGGFHHHGHGHHHHHHHGHHHHHHFFGGFGGHGHFFGFH1>GHH.CGCD<<=DFDHHHFGGCCGHHGCGFHHFGHGHGFFFBBCFGFFFFBFBFCF;;9
@M03495:530:000000000-LYBTV:1:1105:7495:4284 1:N:0:GCCCAGTG+AATTGCGG
GTCAGCATGTGAGCTTTGGAATGTTGACGACAGAAGGAGCAAGATAACGACCACAGGGAGGGTGGTTTATCAACGGCAAAATATAGATCGGAAGAGCACACGTCTGAACTCCAGTCACGCCCAGTGATCTCGTATGCCGTCTTCTGCTTGAAAAAAAAAAACACAGAATATATCTAACAACAATAAATATAATGCTTACGCCATAACAATAATACCATATGCATCGGTCAGTTAGAAATGAACAGTCAACA
+
BAABBFFFFFF5GGGGGGGGGGHHHHHHG2EFGHFGHFHHHB2GFGHHGGGGGHHHHGGEGGFFFFGHHHHHHHGGGGGHHHHHHHHHHH/EFGHHHHHHHGHHGGFHHH3GHHHHHHGGGGGHGHF@2@FGFFHHGFGGGHGHHHGHHHEGHFGGGFC--.....9/90000000;0/0..90;000000000;000;..-..9////////;/////9///9/.9....//;//////99//////9:/
@M03495:530:000000000-LYBTV:1:1105:16243:4291 1:N:0:GCCCAGTG+AATTGCGG
GTCAGCATGTGAGCTTTGGTCCAGCCTGAGTCCTGGTTTATCAACGGCAAAATATAGATCGGAAGAGCACACGTCTGAACTCCAGTCACGCCCAGTGATCTCGTATGCCGTCTTCTGCTTGAAAAAAAAAAAACAAAAAGATACGATCATTCATATCTACATCAGATAAGAACTATTCAGCTGCTTTACGAGGCTCACTATCAATGCAGTGATACTTGATTAATACCCACATACAAGGATGATGTCACATA
+
CCCCCFFFFFFFGGGGGGGGGGHHHGHHHHHHHHHHHHHHHHHHHGGGGGHHHHHHHHHHHGGGGHHHHHHHGGHHGHHHHHHHHHHHHGHFGGHGHGFBHHGGGHHHHGGGHGHHHHHHHGHHHHGGGG/>A/?.00<..1<1<....11111111=11111000<1:011/10111111<000111<...--..001111:1:1:C110:111:11011111:1000..000000.<00:11111111<
@M03495:530:000000000-LYBTV:1:1105:23180:4293 1:N:0:GCCCAGTG+AATTGCGG
GTCAGCATGTGAGCTTTGGAATTAGCTGGTTTATCAACGGCAAAATATAGATCGGAAGAGCACACGTCTGAACTCCAGTCACGCCCAGTGATCTCGTATGCCGTCTTCTGCTTGAAAAAAATAAAATAATCATCATCTCTTGTATACATCCCCATACCTCACACACGAGCAAGACCATCATTAACTCTACACCACCTGCTTACGCTCAACTTCTAGTGACTTTTGTTCTTCTCTCGGGCTGGAGATTCTAC
+
AAAAAFFFFFFFBCFGGD1GFDH1FGFHFBEEGFGFHHE?EGCHHBFHH2FFEGG?FGAACGHHGGBGFGGFA1@GHHH1GEFFFG?AB@BBFFHG//>>EFGEEGFHF1GHHEBCF10/>0BB112B122B2>B22212>@1>@222220?/0?0?<111<1</.-----0</<//0<000000000000:/.:.:/.;000:.;..0/00000090000;;00//0;00;000..-9-----////://
@M03495:530:000000000-LYBTV:1:1105:11900:4306 1:N:0:GCCCAGTG+AATTGCGG
GTCAGCATGTGAGCTTTGGAGTGAAATCTCTTGTCTTAAGGAATAAAGGAAAAAGATTCCGTCGGAGGCTCGGTGCTCTACAGGTTCAACCTTTGTACTCTATTATTGCCTCACATTCCATCTCTTGTGAAAATATATTTGATTGGCTTTTCTGCAGGTTGTTTGCCAGGACTTTCCAAGACCTCCACTAGAAAACACAATAAACTTTTTGGAAGCTGGACAACTATCTTCATTTTTCAGAAACAGTGAAC
+
CBCCCFFFFFFFGFGGGGFGGGHHHHHHHGHHHHGHHHHHHHFGBGHHFHHHHHGGHHHHHHHGGCGGGHGGGEEEHHHFHHHHHHHHHHHGHHHHHHHHHHHHHHHHEHHHHGHHHHFFHHHHHHHHHHHHHHHHHHHHHHHHHGFFFHHHFGFHGHHHHAHHHFFFGEFHG<GGHHFFHHHHHHHCHHGGD1GFFFGGHHHDHHHHHFGG/CGAGHFAGFHHHHHGGFFGFGFFFGG0C0BFFB;BFG0
@M03495:530:000000000-LYBTV:1:1105:17375:4327 1:N:0:GCCCAGTG+AATTGCGG
GTCAGCATGTGAGCTTTGGACTCCTGACTGGTTTATCAACGGCAAAATATAGATCGGAAGAGCACACGTCTGAACTCCAGTCACGCCCAGTGATCTCGTATGCCGTCTTCTGCTTGAAAAAAAAAAAAACAAACAAATCTATTACCCGTTCTGTTCTCTTCCACCTCATCTCGCACCTTGCTTACATGCACATACTTGATTCCACCTACACACTAGTTCTCTCGATACGACTACGCGATATCACAGTGTAC
+
BACCCFFFFFFFGGGGGGGGGGHHHHHHHHGHHHHHHHHHGGGGGHHHHHHHHHHHGGGGHHHHHHHGHHHGHHHHHHHHHHHHFHGGGH3FFGBGHHFGHHHHGDGHGHHGHHHHEFHHFGGGFC<////.0.0.01111111=1/.../.<<00<0000000..:;00;0:.---:;0/0900000:000009;000000000../9//0;/////;////./9:-...:-/.----.-///9///9//
@M03495:530:000000000-LYBTV:1:1105:20855:4372 1:N:0:GCCCAGTG+AATTGCGG
GTCAGCATGTGAGCTTTGGAGTGAAATCTCTTGTCTTAAGGAATAAAGGAAAAAGATTCCGTCGGAGGCTCGGTGCTCTACAGGTTCAACCTTTGTACTCTATTATTGCCTCACATTCCATCTCTTGTGAAAATATATTTGATTGGCTTTTCTGCAGGTTGTTTGCCAGGACTTTCCAAGACCTCCACTAGAAAACACAATAAACTTTTTGGAAGCTGGACAACTATCTTCATTTTTCAGAAACAGTGAAC
+
CBCCCFFFFFFFGGGGGGGGGGHHHHHHHHHHHEHHHHFGHBFGHHHHHHHHHHGGHHHHHHHGGGGGGHHGGEGGHHHHHHHHHHHHHHHFFGHHHHHHHHHHHHHHHHHHHHHHHHHGHHHHHHHHHHHHHGHHHHHHHGHHGHHHHHHHHHHHHHHHHGHHHHHHGHFFHHHHHHHHHHHHHFGGHHHDFHHHCGGFGH0DFHHHHHGGBGHHHHECGFACGHHFBCFFGGCFGGGFF0BFGG;B;;0
@M03495:530:000000000-LYBTV:1:1105:8509:4388 1:N:0:GCCCAGTG+AATTGCGG
GTCAGCATGTGAGCTTTGGAGTGAAATCTCTTGTCTTAAGGAATAAAGGAAAAAGATTCCGTCGGAGGCTCGGTGCTCTACAGGTTCAACCTTTGTACTCTATTATTGCCTCACATTCCATCTCTTGTGAAAATATATTTGATTGGCTTTTCTGCAGGTTGTTTGCCAGGACTTTCCAAGACCTCCACTAGAAAACACAATAAACTTTTTGGAAGCTGGACAACTATCTTCATTTTTCAGAAACAGTGAAC
+
AABBAFFB4DFFGGGFGCFGFGFHHHHHHHHHHHHCHHFHHHFGHHHFFGFHFGFGHHGHHGHGGEECEFFEEBEEHHHHHHHGHHHHHGGHHHHFHHHHFHHHEHHHHHHGHF3GHHDFHHGFHHGHHEHGFHHEGHFGHFFFF0?FBFGGEFHFHE0FFEGHCGBGGHEHFGHHDG1D0FCHCHFHHHGBFFHG.CH<GHF0DGFGGHGGEGHCHGGAGFHGHGFGH:9F0B;C;FFB099CFF009;0
@M03495:530:000000000-LYBTV:1:1105:10980:4408 1:N:0:GCCCAGTG+AATTGCGG
GTCAGCATGTGAGCTTTGGAGTGAAATCTCTTGTCTTAAGGAATAAAGGAAAAAGATTCCGTCGGAGGCTCGGTGCTCTACAGGTTCAACCTTTGTACTCTATTATTGCCTCACATTCCATCTCTTGTGAAAATATATTTGATTGGCTTTTCTGCAGGTTGTTTGCCAGGATTGCTGGAGCAGGTATGATATAATTCTAGGATTTGACAGATGAATAATTTACATATATATCTAACTTTGATAGCAGTCAC
+
BBBCCFFFFFFFGGGGGGGGGGHHHHHHHHHHHHHHHHHHHHGHHHHHHHHHHHGGHHHIHHHGGGGGGHHGGEGGHHHHHHHHHHHHHGHGGHHHHHHHHGHHHHHHHHHHHHHHHHHHHHHHHHHHGHGGDGFHHHHHHGHHHGHHHHHHHHHHFHHHHGHHHHHHHFEHHHHHHBHHHEHHHHHHGHGHHHHHHHHFFFHHFHHGHHBDGH0=GDFHHGHHFFHHHHHHGH0CHHCGHHHHHGFB<BC
@M03495:530:000000000-LYBTV:1:1105:10589:4413 1:N:0:GCCCAGTG+AATTGCGG
GTCAGCATGTGAGCTTTGGAGTGAAATCTCTTGTCTTAAGGAATAAAGGAAAAAGATTCCGTCGGAGGCTCGGTGCTCTACAGGTTCAACCTTTGTACTCTATTATTGCCTCACATTCCATCTCTTGTGAAAATATATTTGATTGGCTTTTCTGCAGGTTGTTTGCCAGGACTTTCCAAGACCTCCACTAGAAAACACAATAAACTTTTTGGAAGCTGGACAACTATCTTCATTTTTCAGAAACAGTGAAC
+
CBCBCFFFFFFFGGGGGGGGGGHHHHHHHHHHHHHHHHHHHBGGHHHHHHHGHHGGHHHHHHHGGGGGGHHGGFGGHHHHHHHHHHHHHHGFFHHHGHHHHHHHHHHHHHHHHHHHHHHHHHHHHHHHHGHHHHHHHGHHHFHHHHGHHHHHHHGHHHHHHGHHHHHHHHFGHHHHHGHHHGHHHHHHHHHGDGHHGGEEHH<GHHHHHHGGFGCGGHF.GGHHGBGCGGGGGGGGFGGFFFFFFFBFBFB
@M03495:530:000000000-LYBTV:1:1105:12001:4417 1:N:0:GCCCAGTG+AATTGCGG
GTCAGCATGTGAGCTTTGGAGACTGGTTTATCAACGGCAAAATATAGATCGGAAGAGCACACGTCTGAACTCCAGTCACGCCCAGTGATCTCGTATGCCGTCTTCTGCTTGAAAAAAAAAAAAAAACCACCGTTTTGATCGTTTTGATACACTGTTCTGTAAAATGATACCATACTATATAATTGAGGAACTACTCGTATGAACATTAGACTCGATAGTGTCATACTACTCAATGTTGAACATACATACTT
+
BABCCFFFFFFFGGGGGGGGGGGHHHHHHHHHHHHGGGGGHHHHHHHHHHHGFGGHHHHHHHGHHHGHHHHHHHHHHHHGHGGGHFGFHD@BGFGHHHHGGGHGHHHHHHHHHHHHGGGC///</-.<....<./...=0./.<...0000<00;000:0000:000000:0;:/00000;:00000/0/:0:000.;.//;;0000000000..:..0:00000000::0000:00000:0000000000
@M03495:530:000000000-LYBTV:1:1105:23038:4452 1:N:0:GCCCAGTG+AATTGCGG
GTCAGCATGTGAGCTTTGGTTTATCAACGGCAAAATATAGATCGGAAGAGCACACGTCTGAACTCCAGTCACGCCCAGTGATCTCGTATGACGTCTTCTGTTTGAAAAAAAGAATATTCAATTACATTGCACTTACTATCTGACTGGCAGCACGCACCATAAGTCGACCTGCAGTCTAGCAAATCTTGGGATGAATGATCTCGACCATGCTCCACTCGAGCTACCAACGTTCGCTTTCTACAGGACTGATG
+
BBBBBBFFFDF5BBBGGGFAGFHHFDGHFGCEAB2AGHDFH552EEFGHAHF1FGEHCFF5BAAFH3BFG3DF1FE1?GHH5@4@11E33B3EEEE?44F444B3FBFH/@/?0344?4444BD?FD2111F1BF11B21F2@G11//@//00//<//<<1111<<.><./.</0/<0<000/00=<00..:./000<0;0<.0;-:B0/;00;:0/.;99.0:900;.;;..-9..///////.9/.///
@M03495:530:000000000-LYBTV:1:1105:18494:4496 1:N:0:GCCCAGTG+AATTGCGG
GTCAGCATGTGAGCTTTGGAGTGAAATCTCTTGTCTTAAGGAATAAAGGAAAAAGATTCCGTCGGAGGCTCGGTGCTCTACAGGTTCAACCTTTGTACTCTATTATTGCCTCACATTCCATCTCTTGTGAAAATATATTTGATTGGCTTTTCTGCAGGTTGTTTGCCAGGACTTTCCAAGACCTCCACTAGAAAACACAATAAACTTTTTGGAAGCTGGACAACTATCTTCATTTTTCAGAAACAGTGAAC
+
BBBBBFFFFFFFGGGGGGFBGGHHHHHHHGHHHHHHHHHGHGBGHHHGHHHHGGGGHFHHGFGGGGFGGHHGCFEEHHHHHHHHGHHHHHFFGHHHHHHHHHHGHHHGHHHHHHHHHHHFHHHHHGHHHDHFFGHHHHHHHGHHHEHHHHHHHHHFFGFHHDHHHHHHHFHHHHHHGHHFFGHHHHHGGHFD>FGH>CCFHD0=DDDGHDDA/C:GGGGHHHHFHHHHHGGBFGFFBFGGBFFFGGBC0;0
@M03495:530:000000000-LYBTV:1:1105:24026:4514 1:N:0:GCCCAGTG+AATTGCGG
GTCAGCATGTGAGCTTTGGAGACTGGTTTATCAACGGCAAAATATAGATCGGAAGAGCACACGTCTGAACTCCAGTCACGCCCAGTGATCTCGTATGCCGTCTTCTGCTTGAAAAAAAAAAAAAGAACAGTCTATATATTTGGTTGGTATTTATATACACGTTCTTGTACTACGCACGCTAGCTTCATCCGAGTTCGCTAATTATCCTGAACAGTAGCACAGTTCTGCGACCATGATCGTAGCTTGTGTGT
+
BBCCBFFFFFFDGEGGGGGFGGFGHHHHHHHHHGHGGFGGFEFHFGHHHHHGGGGGGHFHFAAFHHGHGHHHHBGHHEHGHGGEHBFBB4FEGGGHHHHFFFHGHFHHHHH0F33GE/B/>/////?0001111111111111>F<<.000==00000=0.../.0000;000:-.:--...00000000..-..0.-...;000;0000000/;00909//000000-----;0000:/..;00/.9/;.
@M03495:530:000000000-LYBTV:1:1105:15489:4520 1:N:0:GCCCAGTG+AATTGCGG
GTCAGCATGTGAGCTTTGGAGTGAAATCTCTTGTCTTAAGGAATAAAGGAAAAAGATTCCGTCGGAGGCTCGGTGCTCTACAGGTTCAACCTTTGTACTCTATTATTGCCTCACATTCCATCTCTTGTGAAAATATATTTGATTGGCTTTTCTGCAGGTTGTTTGCCAGGACTTTCCAAGACCTCCACTAGAAAACACAATAAACTTTTTGGAAGCTGGACAACTATCTTCATTTTTCAGAAACAGTGAAC
+
CCCCCFFFFFFFGGGGGGGGGGHHHHHHHHHGHGHHHHGHGFHHHHHHHHHHHHGGHHIHHHHGGGGGGHHGGEGGHHHHHHHHHHHHHHHGHHHHHGHHHFHHHHHHHHHGHHHHHHHHHHHGHHHHHHHHHHHHHHHHHGHHFFHHHGHHHHGHHHHHHEGHHHGHHHFHHHHHHHBGHHHHHHHHGHHFHBGHHHHGHFGHHHHHHHGGHFHHHHFHHHGHHHHHHHGGFFFGGGGFF0FFGF;9;F0
@M03495:530:000000000-LYBTV:1:1105:21690:4537 1:N:0:GCCCAGTG+AATTGCGG
GTCAGCATGTGAGCTTTGGAGTGAAATCTCTTGTCTTAAGGAATAAAGGAAAAAGATTCCGTCGGAGGCTCGGTGCTCTACAGGTTCAACCTTTGTACTCTATTATTGCCTCACATTCCATCTCTTGTGAAAATATATTTGATTGGCTTTTCTGCAGGTTGTTTGCCAGGACTTTCCAAGACCTCCACTAGAAAACACAATAAACTTTTTGGAAGCTGGACAACTATCTTCATTTTTCAGAAACAGTGAAC
+
BABABFFFFDFFGGGGGGGGGGHHHHHHCFHHGHGHHGFHHFGHHHHHHGHHHGGGHHHFFHHGGGGGGHFCEEFGHHHHHHHHHHHHHF1BGHHGFGHHHGHHHHHGHGHHHHHHFHHGGHHHHHHHGDD4GGFHFGHHHFGHHGGHHHHHHHHFHHHHHDHHHGHHGHFHHHHFHHHHHHHHFGFCGHH1><0F.<CCHG00DGHHHFGCGCGHGGCGFHGAFGHGGFFFFBFGGGFFF0CFG90=9C0
@M03495:530:000000000-LYBTV:1:1105:23628:4538 1:N:0:GCCCAGTG+AATTGCGG
GTCAGCATGTGAGCTTTGGACCAGCCTGAGTCCCTGGTTTATCAACGGCAAAATATAGATCGGAAGAGCACACGTCTGAACTCCAGTCACGCCCAGTGATCTCGTATGCCGTCTTCTGCTTGAAAAAAAAAAAAAATAAGTAATAAAATCTCCATACACGTCTTTATAACCTATGCTCCAGCTGGAGTCAGCCGGGCTCGCATCACGTCTCAGTCATCTCCTGTGTACCTCGGTTGCACGCTCCCGGATCT
+
CBCCCFFFFFFFGGGGGGGGGGHHHGHHHHHHHHHHHHHHHHHHHHGGGGGHHHHHHHHHHHGGGGHHHHHHHGHHHGHHHHHHHHHHHHBFFGGHGHHH4BFHGGGHHHGEEHGHHHHHHEFGHHHGGBDF//--011<000=000000=00=00/<0...:.00000000000000009900/..0/000/----99;9-9900.../90090000;000000000000....-.00.-.....--.-0
@M03495:530:000000000-LYBTV:1:1105:8248:4561 1:N:0:GCCCAGTG+AATTGCGG
GTCAGCATGTGAGCTTTGGTCCAGCCTGAGTCCTGGTTTATCAACGGCAAAATATAGATCGGAAGAGCACACGTCTGAACTCCAGTCACGCCCAGTGATCTCGTATGCCGTCTTCTGCTTGAAAAAAAAAAAGACAACGTAAATCACATACGATACTGGCTCACTTACACTGACGCCTCCCATCTACACAACTCTGATATCGGTCGTACTCCATATCATAACAGTGTACATATAAGCTCGATGTAACACAG
+
BBBBCFFFFFFFGGGGGGGGGGHHHGHHHHHHHHHHGHHHHGGHHGGGGGHHHHHHHHHHHGGGGHHHHHHHGHHHGHHHHHHHHHHHHGFFGGHHHHHBGHHFGHFHGG/EGGHHHHHHHFGHHHGGGF///?000/-.00.1111<1>10..<-000./0000<0000000:.;-..../0/000;/0.;;00009000.-9.--...00000000:0;000000000000000000.-/0;00000..
@M03495:530:000000000-LYBTV:1:1105:12188:4599 1:N:0:GCCCAGTG+AATTGCGG
GTCAGCATGTGAGCTTTGGAATTAGTAAATTCGTTGACGACAGAAGGAGCAAGATAACGACCACAGGGAGGGTGGTTTATCAACGGCAAAATATAGATCGGAAGAGCACACGTCTGAACTCCAGTCACGCCCAGTGATCTCGTATGCCGTCTTCTGCTTGAAAAAAAAAAAATCTCGCTAGACAGCCTATGCCCTAGTCGCTGACGTGATCAATTCTAGCCTGATGTCTACACTGCAGGAGTCTCGCTTCC
+
BBBBBFFFFFFFGGGGGGGGGGHHHEGHHHHHGHHHHHGGGEEHHHHHHHHHHHHHHHGGGGGHHHHGGGGGEGGGGHHHHHHHGFGGGHHBFHHHHHGHGGGGHHHHHHHGHHHGHHHHHHGHHHHHGHGGGHGHHGFHHHFGHHHHGAFHFHGHHHHHHHFHHGGGCGA9./00....9000/..;/0/////..;/.:.....:../////9///9/;/../;//////.;//9/...:////..../
@M03495:530:000000000-LYBTV:1:1105:23042:4624 1:N:0:GCCCAGTG+AATTGCGG
GTCAGCATGTGAGCTTTGGAGTGAAATCTCTTGTCTTAAGGAATAAAGGAAAAAGATTCCGTCGGAGGCTCGGTGCTCTACAGGTTCAACCTTTGTACTCTATTATTGCCTCACATTCCATCTCTTGTGAAAATATATTTGATTGGCTTTTCTGCAGGTTGTTTGCCAGGACTTTCCAAGACCTCCACTAGAAAACACAATAAACTTTTTGGAAGCTGGACAACTATCTTCATTTTTCAGAAACAGTGAAC
+
A>AABFFFFFFFGGGGGGGGGGHHHHHHHHHHHGHHHHHHHFGGHHHGFHHHHHGGHHHHBGGGGGGGGGHGG>EFHHGHHHHHHHHGFH1FHHHGHHHHHHHHHHHHHHHHHHHHGHHHHBFHHHHHHEHFDGHGFHHHHBGHHFBGHEHHHGFHFHHHHGHHHHHHHHHHGHEHFFFFAFCGGHHFGFEFBD0<<..<0G<DHHHHHGGC:0=AGFHFFHFGGHHHHBBBFBBFFFFFC0:CFB;0090
@M03495:530:000000000-LYBTV:1:1105:10751:4641 1:N:0:GCCCAGTG+AATTGCGG
GTCAGCATGTGAGCTTTGGAGTGAAATCTCTTGTCTTAAGGAATAAAGGAAAAAGATTCCGTCGGAGGCTCGGTGCTCTACAGGTTCAACCTTTGTACTCTATTATTGCCTCACATTCCATCTCTTGTGAAAATATATTTGATTGGCTTTTCTGCAGGTTGTTTGCCAGGACTTTCCAAGACCTCCACTAGAAAACACAATAAACTTTTTGGAAGCTGGACAACTATCTTCATTTTTCAGAAACAGTGAAC
+
BABCCFFFFFFFGGGGGGGGGGHHHHHHHHHHHHHHHHHGHHHHHHHHHHHHHHGGHIIIHHHGGGGGGHHGGEGGHHHHHHHHHHHHGHGFHHHHHHHHHHHHGHHHHHHHHHHHHHHHHHHHHHHHHBFHDFHHHHHHHGHHHGHHHHHHHHHHHHHHHEHHHHHHGHHHHHHHHGGHHGGFHGHHHHGFFHGHHGHEHF<DGHHHHHGGBGFHHHGHFHHHHHHHHGGGFGGGGGGBF;BFFFBFBFB
@M03495:530:000000000-LYBTV:1:1105:23083:4658 1:N:0:GCCCAGTG+AATTGCGG
GTCAGCATGTGAGCTTTGGAATTAGTAAATTCGTTGACGACAGAAGGAGCAAGATAACGACCACAGGGAGGGTGGTTTATCAACGGCAAAATATAGATCGGAAGAGCACACGTCTGAACTCCAGTCACGCCCAGTGATCTCGTATGCCGTCTTCTGCTTGAAAAAAAAAAATAACAGCCCTCCGATTGCAAACCTCGTGCTGTGACACACGCTGATTCGCGTCTAATTATCTATCCGCCCGGTCAGCTTGC
+
CBBCCFFFFFFFGGGGGGGGGGHHHGFHHHHHGGHHHHGGGGEHHHHHHHHHHHHHHHGGGGGHHHHGGGGGAFFGGHHHHHHHGGGGGHFGFHHHHHHHGGGGFHHHHHHGHGHFGHHHHHFHFGFH/GGGGHGHFFFHGHGGHGHHGGGHGHHBHHGC.<DFHCD-C--.0;000.../...-...0000..//99.9./////;/;.-:.../;/..-9;..9///;///;//...--9--./////.
@M03495:530:000000000-LYBTV:1:1105:16032:4665 1:N:0:GCCCAGTG+AATTGCGG
GTCAGCATGTGAGCTTTGGAGTGAAATCTCTTGTCTTAAGGAATAAAGGAAAAAGATTCCGTCGGAGGCTCGGTGCTCTACAGGTTCAACCTTTGTACTCTATTATTGCCTCACATTCCATCTCTTGTGAAAATATATTTGATTGGCTTTTCTGCAGGTTGTTTGCCAGGACTTTCCAAGACCTCCACTAGAAAACACAATAAACTTTTTGGAAGCTGGACAACTATCTTCATTTTTCAGAAACAGTGAAC
+
AB@ABFFFFFFBGFGGGGFGGGHHHHHHHHGHHHHHHGHHF3AFGHHHFHFHFHGGFHHHHGHGGGGGGHHFGAEGHHHGHHHGFHHHHFABGHHGHHHHHHHHHHHHHHHHHHHHHHFFHHHHHGHHGHFFGFGHGHHHHHHH3FGHHHHHHHHGHA@GHFHHGHHF<GAGHHGHDDFGHHHHHHGHHHH1F1FGECG.G=DFHHHHGHGC/;CGH0/CGHHEHGHCG0FFFFFBF9BFBCFFGF;0090
@M03495:530:000000000-LYBTV:1:1105:23135:4669 1:N:0:GCCCAGTG+AATTGCGG
GTCAGCATGTGAGCTTTGGAGTGAAATCTCTTGTCTTAAGGAATAAAGGAAAAAGATTCCGTCGGAGGCTCGGTGCTCTACAGGTTCAACCTTTGTACTCTATTATTGCCTCACATTCCATCTCTTGTGAAAATATATTTGATTGGCTTTTCTGCAGGTTGTTTGCCAGGACTTTCCAAGACCTCCACTAGAAAACACAATAAACTTTTTGGAAGCTGGACAACTATCTTCATTTTTCAGAAACAGTGAAC
+
BBBBBFFFFFFFFGGGGGFGGGHHHHHHHHHHHHHHHHGHHGHHHHHHHHHHGHGGHGHHHHHGGGGGGHHGGGGGHHHHHHHHGHHHHHGFFHGGHHHHHHHHHHHHHHHHHHGHHGHHHHHHHHHHHHHH3GHHHHHHHFHHHH2GHHHHHHFGGHFHHFHHHHGHHHFHHHGHFD<FAFGHHFHHHHG1FG<GF<<CHH<<DHHHHHGCG0/CGHHCGFGHGFHBGHFEFFFFCFGFFFEFBF;C;C0
@M03495:530:000000000-LYBTV:1:1105:9429:4675 1:N:0:GCCCAGTG+AATTGCGG
GTCAGCATGTGAGCTTTGGAATTAGTAAATTCGTTGACGACAGAAGGAGCAGATAACGCACAGGGAGGCTGGTTTATCAACGGCAAAATATAGATCGGAAGAGCACACGTCTGAACTCCAGTCACGCCCAGTGATCTCGTATGCCGTCTTCTGCTTGAAAAAAAAAAAAAAAAGCAATAACGCAGACTCATGCGGCGCTATCTACTTAACTCACTTACACTTTAACTAAACGCTAAGCTCTACGAACAGCT
+
CCCDCFFFFFFFGGGGGGGGGGHHHHHHHHHHGHHHHHGGGEGHHHHHGHHHHHHHHGGGGGHHGGGGGHHGHHGHHHHHHGGGGGFHHHGGHHHHHGAFGHHHHHHHGGHHGHHHHHHHHHHHHGHGGGHFHGF2FGHGGHHGHGGFHGHHHGHHHHBFFHGCGG@-;--:-.:0/0000.----.0:00:0.--:---.;:00000:0000000:0000:0000:0000.-...:/0000::..--/.0
@M03495:530:000000000-LYBTV:1:1105:8811:4742 1:N:0:GCCCAGTG+AATTGCGG
GTCAGCATGTGAGCTTTGGTCCAGCCTGAGTCCCTGGTTTATCAACGGCAAAATATAGATCGGAAGAGCACACGTCTGAACTCCAGTCACGCCCAGTGATCTCGTATGCCGTCTTCTGCTTGAAAAAAAAAAAACAACAACCGCACATACTTATTATTTACGATCGAAGGATACGATGCTCATAAGCACAATTGATATCTAAGCAAAAATACTAGTCGATAGTCATGATCATCTACAACAGAAGTCATGCG
+
BABABFFFFFFFGGGGGGGGGGHHHGHHHHGHHHHHHGFGHDDGHHGGGGGHHHHHHHHHHHGGGGHHHHHHHGHHHGHHHHHHHHHHHHEGGGGHHHHHHHHHGGHHGFFGGHGHHHHHHHAGHHHCGGGD/</....><.---<<000<00000000;0....-./...0;0.....0000000009//0000;000;000/0/0/..090900;.....900000;9000000000.9/00000000.
@M03495:530:000000000-LYBTV:1:1105:17291:4751 1:N:0:GCCCAGTG+AATTGCGG
GTCAGCATGTGAGCTTTGGAGTGAAATCTCTTGTCTTAAGGAATAAAGGAAAAAGATTCCGTCGGAGGCTCGGTGCTCTACAGGTTCAACCTTTGTACTCTATTATTGCCTCACATTCCATCTCTTGTGAAAATATATTTGATTGGCTTTTCTGCAGGTTGTTTGCCAGGAAAGACCTCCACTAGAAAACACAATAAACTTTTTGGAAGCTGGACAACTATCTTCATTTTTCAGAAACAGTGAACAACCCA
+
CBCCCFFFFFFFGGGGGGFGGGHHHHHHHHHHHHHHHHHHHHHHHHGHHHHHHHGEHIHHHHHGGGGCGHHGGGGGHHHHHHHHHHHHHHCFGHHHHHHHHHHHHHHHHHHHHHHHHHHHHHHHHHHHHGHHHHHHGHHHHGHHHHFHHHHHHGHHHHHHHGHHHHHHHHHBGFFGHGHHHHHHGEHHGHHGHGHE<DHHHHHGEF0DFHHHHHGHFHHFHHFHHHHHHHGGGGBFFFGGFFFGFFFE=:.
@M03495:530:000000000-LYBTV:1:1105:15893:4765 1:N:0:GCCCAGTG+AATTGCGG
GTCAGCATGTGAGCTTTGGAATTAGTAAATTCGTTGACGACAGAAGGAGCAAGATAACGACCACAGGGAGGGTGGTTTATCAACGGCAAAATATAGATCGGAAGAGCACACGTCTGAACTCCAGTCACGCCCAGTGATCTCGTATGCCGTCTTCTGCTTGAAAAAAAAAAAAACTACTAGTACAAATGTGACTACTTTAACGTACATAAACTCAAACTATACTATAATAATGTGGTGAATATACGAATGTA
+
CBCCCFFFFFFFGGGGGGGGGGHHHHHHHHHHGHHHHHGGGGGHHHHHHHHHHHHHHHGGGGGHHHHGFGGGEGGGGHHHHHHHGGGGGHFFGHHHHHHHGGGGHHHHHHHGHHHGHHHHHHHHHHHHGGGGGHGHHHBHHHGGHHHHGGGHGHHHHHHHHHHHGGGEGC::-.00=000;000000000000:/00900;./.:.000000000000000000000000:0000/.0090000....000
@M03495:530:000000000-LYBTV:1:1105:23350:4796 1:N:0:GCCCAGTG+AATTGCGG
GTCAGCATGTGAGCTTTGGAGTGAAATCTCTTGTCTTAAGGAATAAAGGAAAAAGATTCCGTCGGAGGCTCGGTGCTCTACAGGTTCAACCTTTGTACTCTATTATTGCCTCACATTCCATCTCTTGTGAAAATATATTTGATTGGCTTTTCTGCAGGTTGTTTGCCAGGACTTTCCAAGACCTCCACTAGAAAACACAATAAACTTTTTGGAAGCTGGACAACTATCTTCATTTTTCAGAAACAGTGAAC
+
AAABBFFFFFFFGGGGGGGGGGHCHHGHHHHHHGHGHFHHH3BFGHHFHHHGHHGGHHHGHHHGGGGGGHHGG?EGHHHHHHHGHHHHHHHGHHFGHHHHHHHHGGHHHHHHHHHHHHHGHHHHHHHHHFFH?FGHHHHHHFHHHFHHHHHHHHFHHHHHHGHHHHHHHHEHHHHHHHHGHHHHHHHGFGH1=1<G<<<EHF<DGHHHHDFCCGHEHHHFHFGCHHHHHHEFFF9CCFFB;CFGGF9C;F0
@M03495:530:000000000-LYBTV:1:1105:23985:4809 1:N:0:GCCCAGTG+AATTGCGG
GTCAGCATGTGAGCTTTGGAGTGAAATCTCTTGTCTTAAGGAATAAAGGAAAAAGATTCCGTCGGAGGCTCGGTGCTCTACAGGTTCAACCTTTGTACTCTATTATTGCCTCACATTCCATCTCTTGTGAAAATATATTTGATTGGCTTTTCTGCAGGTTGTTTGCCAGGACTTTCCAAGACCTCCACTAGATAACACAATAAACTTTTTGGAAGCTGGACAACTATCTTCATTTTTCAGAAACAGTGCAC
+
AABBBFFFFFFFGGGGGGGBGGHHGHHHHHHHHHHHHHGFH3BFHHHHHHHHFHGGHHHHHHHGGGGGGHFGGEEFHHHFHHHHFHHHHHFFGHHHHHHHHHHHEHHGFFHHHHHHHHEFFDGHHHHHFHFG3GFHHHHHGEFHHFHHGFF?GFFDGHHHFGHHEHHHEH/FCHHH11?FACGHF.GCG0<11>111>.CG0<=DDGHHH@GB0:.GFB.;CCAHFHHF0C00;;;;;C099/C//;00;0
@M03495:530:000000000-LYBTV:1:1105:23000:4819 1:N:0:GCCCAGTG+AATTGCGG
GTCAGCATGTGAGCTTTGGACCAGCCTGAGTCCCTGGTTTATCAACGGCAAAATATAGATCGGAAGAGCACACGTCTGAACTCCAGTCACGCCCAGTGATCTCGTATGCCGTCTTCTGCTTGAAAAAAAAAAACATGAAAACCTGCTATGTAGCTGTCAGCTGTCCCGTCATTACTCGTATCTACTAGTTGCCATACAGTCTGGCGATCACGCTATACTCTCCAGTAGCGCTACAGAGTCTGTTCGATAAT
+
CBCCDFFFFFFFGGGGGGGGFGHHHGHHHHHHHHHHHFHHHFGHHHGGGGGHHHHHHHHHHHGGGGHHHHHHHGHHHGHHHHHHHHHHHHDGFGGHHHHGGHHHGGGGHHG/EHGFHHHHHGFGFHHGGC/////?1111>F.0001111<11>>000000<00000-<...0;000.::/.00;;0000000000/0000;0/0--;../....9900000;000900--.--000/0009000..0..0
@M03495:530:000000000-LYBTV:1:1105:19236:4822 1:N:0:GCCCAGTG+AATTGCGG
GTCAGCATGTGAGCTTTGGTCAAGCCTGAGTCCCTGGTTTATCAACGGCAAAATATAGATCGGAAGAGCACACGTCTGAACTCCAGTCACGCCCAGTGATCTCGTATGCCGTCTTCTGCTTGAAAAAAAAAAAATTACAACGTAACGATCTATCTTCTCACTTCCCACCCTTACAAACTCACATACAATTTGCCACATAAACCGATGGTTCTTACACGCGTACGAGATACAGTGTTGAGGAAATCTCTACT
+
CCCCDFFFFFFFGGGGGGGGGGHHHGHHHHHHHHHHHHHHHHDGHHGGGGGHHHHHHHHHHHGGGGHHHHHHHGHHHGHHHHHHHHHHHH1BFGFHGFHGHHHHGGHHHGCEFHGHHHHHHH?GHHHGF<@@//0111111->00......00000000000<0</0:.;./0;000.0000000:0000000CB0.:00:0/---.9000000:00.----9-9...00:0000:.00/0//0000FB0:
@M03495:530:000000000-LYBTV:1:1105:7359:4829 1:N:0:GCCCAGTG+AATTGCGG
GTCAGCATGTGAGCTTTGGAGTGAAATCTCTTGTCTTAAGGAATAAAGGAAAAAGATTCCGTCGGAGGCTCGGTGCTCTACAGGTTCAACCTTTGTACTCTATTATTGCCTCACATTCCATCTCTTGTGAAAATATATTTGATTGGCTTTTCTGCAGGTTGTTTGCCAGGACTTTCCAAGACCTCCACTAGAAAACACAATAAACTTTTTGGAAGCTGGACAACTATCTTCATTTTTCAGAAACAGTGAAC
+
CCCCCFFFFFFFGGGGGGGGGGHHHHHHHHHHHHHHHHHHGHFGHHHHHHHGHHGGHIIIHHHGGGGGGHHGGEGGHHHHHHHHHHHHHHHGHHHHHHHHHHHHGHHHHHHHHHHHHHHHHHHHHHHHHFHHFHHHHHHHHHHHHHHHHHHHHGHHGHHHHFHHHHGHHHHHHHHH=GGHHGHHHHHHHHH1>GGHHHHGFH0DHHHHHHGFFGGHHHHGHHHHHHHHBCFGFFBCCFFFB9CFBFFF0F0
@M03495:530:000000000-LYBTV:1:1105:22582:4843 1:N:0:GCCCAGTG+AATTGCGG
GTCAGCATGTGAGCTTTGGTCCAGCCTGAGTCCCTGGTTTATCAACGGCAAAATATAGATCGGAAGAGCACACGTCTGAACTCCAGTCACGCCCAGTGATCTCGTATGCCGTCTTCTGCTTGAAAAAAAAAAACTAACAAGCGTACTTCACTCTTGTACTACTTAAGCATCTAATCCTCGCATATATAGCTTCCATACTCCTGTGCAGTACGTACACTAGCCCAACTATCTGCAACTATATTGTTCCTATT
+
CCCDDFFFFFFFGGGGGGGGGGHHHGHHHHGHHHHHHHHGHG5GHHGGGGGHHGHHHHHHHHGGGGHHHHHHHGHHHGHHHHHHHHHHHH1FFGFHBFGFFHHHGGHHHGGEEHGHHHHHFFHFHHGGGGC@@/1?11110..>.->=111100=<000000=<=00000000:00000.:-:.0000000;0:000/;00000:;00000./0;.;0/0://..9/:00:00000;;:0:;0:000000:
@M03495:530:000000000-LYBTV:1:1105:6477:4871 1:N:0:GCCCAGTG+AATTGCGG
GTCAGCATGTGAGCTTTGGAGTGAAATCTCTTGTCTTAAGGAATAAAGGAAAAAGATTCCGTCGGAGGCTCGGTGCTCTACAGGTTCAACCTTTGTACTCTATTATTGCCTCACATTCCATCTCTTGTGAAAATATATTTGATTGGCTTTTCTGCAGGTTGTTTGCCAGGACTTTCCAAGACCTCCACTAGAAAACACAATAAACTTTTTGGAAGCTGGACAACTATCTTCATTTTTCAGAAACAGTGAAC
+
AAAABFFFBFF5FAGGFGGC444FGFEDG5G5ADEGGH6DCAFFGH5FGHHF2FFFHHHFHHG00AF?EEFE0B1E@GFDFGFHHGFGHHHFFFGFGDFGGFBGHFFHH3@EGHHFHHFHHFHHHHHHE44B3BFGBGDGHBGFHHB1GHHHHHH21FHHFFHFFGHHHA/GFHHG11DDCFHCG<FGGCH1FGCGEGE.D=<DGFDGHHGC:;GCGHG.CF::CBGHHE0FBFBFFF0;0;/;BFF00;0
@M03495:530:000000000-LYBTV:1:1105:13218:4885 1:N:0:GCCCAGTG+AATTGCGG
GTCAGCATGTGAGCTTTGGAGTGAAATCTCTTGTCTTAAGGAATAAAGGAAAAAGATTCCGTCGGAGGCTCGGTGCTCTACAGGTTCAACCTTTGTACTCTATTATTGCCTCACATTCCATCTCTTGTGAAAATATATTTGATTGGCTTTTCTGCAGGTTGTTTGCCAGGACTTTCCAAGACCTCCACTAGAAAACACAATAAACTTTTTGGAAGCTGGACAACTATCTTCATTTTTCAGAAACAGTGAAC
+
CCCCBFFFFFFFGGGGGGGGGGHHHHGHHHHHHHHHHHHHHFGGHHHHHHHHHHGGGHHHHHHGGGGGGHHGGFGGHHHHHHHHHHHHHGFFGHHHHHHHGHHHHHHHHHHHHHHHHHHHHHHHHHHHHFGHHHHHHHHHHGHHHHHHHHHHHGHHHHHHHEHHHGHHHGHGHHHHHHFHGHHHHHHHGFF<GG0FGCGEGG<GGHHHHHFDB;CGHHHGHHHHHHHFHGGGGGFFGGGFGFFGGGFFBF0
@M03495:530:000000000-LYBTV:1:1105:13977:4907 1:N:0:GCCCAGTG+AATTGCGG
GTCAGCATGTGAGCTTTGGATTAGTAAATTCGTTGACGACAGAAGGAGCAAGATAACGACCACAGGGAGGGTGGTTTATCAACGGCAAAATATAGATCGGAAGAGCACACGTCTGAACTCCAGTCACGCCCAGTGATCTCGTATGCCGTCTTCTGCTTGAAAAAAAAAAAAATCGAAAACGCACACGATTGTCCATCTCATACTAGCCATTCTATCGTATGACTGACATATCTGGTAAAATAACTACGGTA
+
BBBBBFFBFFFFGGGCGGGGFGFHGHHHHHHGFGHGHD2EFGHBHHHHHHHFFHHHHGEEGGHHCFFEGGGBFEEEGHHHHGHDEC?EGF3BGHEHHBGGEGGHHHFHHHFFHHGFGHFGHHFFFFGFGACDHFHD1?1FG</FG1GFADGFFGFHHGGC0D0.AC-:-;--.;9.9C-/--99-9--...///9/////9////9/:/;////;/.../;/////////;////////////////....
@M03495:530:000000000-LYBTV:1:1105:19446:4920 1:N:0:GCCCAGTG+AATTGCGG
GTCAGCATGTGAGCTTTGGAGTGAAATCTCTTGTCTTAAGGAATAAAGGAAAAAGATTCCGTCGGAGGCTCGGTGCTCTACAGGTTCAACCTTTGTACTCTATTATTGCCTCACATTCCATCTCTTGTGAAAATATATTTGATTGGCTTTTCTGCAGGTTGTTTGCCAGGACTTTCCAAGACCTCCACTAGAAAACACAATAAACTTTTTGGAAGCTGGACAACTATCTTCATTTTTCAGAAACAGTGAAC
+
BBBBBFFFFFFFGGGGGGFGGGHHHHHHHHHHHHHHHCHHH3FGHHHHHHHHHHGGHHHHHHHGGGGGGHHGGFGGHHHHHHHHHHHHHHHGHHHHHHHHHGHHHHHHHGHHHHHHHHHHHHHHHHHHHGHHHHHHHHHHHHHHHGGHHHGHHHFHFHHHHGHHHHHHHHGHHHHHHH11GHHHHHHGHHFGGGHH.CGEHF0GHFHGHHGCGFFFHHBGFHAHHHHGHGGBCGCFFGGFGBBBGGCB0B0
@M03495:530:000000000-LYBTV:1:1105:16907:4977 1:N:0:GCCCAGTG+AATTGCGG
GTCAGCATGTGAGCTTTGGAATTAGTAAATTCGTTGACGACAGAAGGAGCAAGATAACGACCACAGGGAGGGTGGTTTATCAACGGCAAAATATAGATCGGAAGAGCACACGTCTGAACTCCAGTCACGCCCAGTGATCTCGTATGCCGTCTTCTGCTTGAAAAAAAAAAAATACACAACAACGTGATGTCTAGTACTTGCATCGCATAATCACACCATATCAGTGTGTACACTTCTACACAATAGATCAT
+
CCCCDFFFFFFFGGGGGGGGGGHHHHHHHHHHGHHHHHGGGGGHHHHHHHHHHHHHHHGGGGGHHHHGGGGGGGGGGHHHHHHHGGGGGHFBGHHGHHHHGGGGHHHHHHHGHHHGHHHHHHHHHHHHGHGGGHGHHG1GGHGGGHHHGFGHGHHHHHHHGHHFHGGCEG;-.:F000...:9-.../0;:0090000;:B009...:.0000000..000;09;000.0000000090;/0.0;0009:0
@M03495:530:000000000-LYBTV:1:1105:11834:4994 1:N:0:GTCCAGTG+AATTGCGG
GTCAGCATGTGAGCTTTGGAGGGCAAGAAGTGGTTGTGACTGGTTTATCAACGGCAAAATATAGATCGGAAGAGCACACGTCTGAACTCCAGTCACGTCCAGTGATCTCGTATGCCGTCTTCTGCTTGAAAAAAAAAAAAAAAAAAACCCCGTGGCGTGCTAGATAACTACAGACAAGCCTCATGGAACCGTCGAGGCCTAAGCACACTCTAAAATAGACTGAGATCACGACTCCTTGACAACTACGCTGG
+
BAACCFFFFFFFGGGGGGGFGGGGGGGFFHHHGHGGGGGGHHHHGHHHHHHHGGGEGFGGHHHHHHHHGEGGGGHHHHHGHHHGFHHHHGGFGHHHGHHGGHFGEF?HHHGGHGHGGGGHGHHHHHHHFGFHH?BCC>-->-<-:@-.;..-..---.-..000000/;/////.//.;9/:///////.-.:-:---.///:///:.////:////////9;//////..:../9//////./9/.-9.-
@M03495:530:000000000-LYBTV:1:1105:6452:5028 1:N:0:GCCCAGTG+AATTGCGG
GTCAGCATGTGAGCTTTGGAGTGAAATCTCTTGTCTTAAGGAATAAAGGAAAAAGATTCCGTCGGAGGCTCGGTGCTCTACAGGTTCAACCTTTGTACTCTATTATTGCCTCACATTCCATCTCTTGTGAAAATATATTTGATTGGCTTTTCTGCAGGTTGTTTGCCAGGACTTTCCAAGACCTCCACTAGAAAACACAATAAACTTTTTGGAAGCTGGACAACTATCTTCATTTTTCAGAAACAGTGAAC
+
AAAAAFFBFFFBGGGGGGFGGECGHHHHHHHHHFGHHHHGG3BBGHHHHHHHHHGFHHHHHHHGGGGGGHHGGGGGHHHHHHHGHHHGHF1BFHHFFHGHGHHHHHHHHHFHHHHHHHHGHHHHHHHHHGFHFGHGHHFHHHHHHHHHGHHHHEHGFHFFGGFHGHHHHHHGHGHH1FFFFHFGHHHHFGHBFGHHGCHED00<GHHHHHG?C:/CFHHGHHHAGCGHHCFGFFFB;CFC9BCBBCCF0;0
@M03495:530:000000000-LYBTV:1:1105:8894:5053 1:N:0:GCCCAGTG+AATTGCGG
GTCAGCATGTGAGCTTTGGTCCAGCCTGAGTCCTCTGGTTTATCAACGGCAAAATATAGATCGGAAGAGCACACGTCTGAACTCCAGTCACGCCCAGTGATCTCGTATGCCGTCTTCTGCTTGAAAAAAAAAAAACACTTGCGAGATTCATCTTCTTAATATTTAACATACCGCTACTCATTCAGAATGCCACTATACTTCATAATCACCCTCCTCTCTGACACACTAAAGCAACAGCATTTGTTCACTGT
+
CBCCDFFFFFFFGGGGGGGGGGHHHGHHHHHHHHHHHHEFHHBGHHHGGGGGHHHHHHHHHHHGGGGHHHHHHHGHHHGHGHHHHHHHHF3EHGGGHHHHEGGHHGGHHHFGGGHGHHHHHHHHHHHHGGGGB///.<1111----.000000000<0000<0000000;0/.--:-00;00:;00;00;00;0/000;0000000000/....//0/000000;./:00000/.././00000/000000
@M03495:530:000000000-LYBTV:1:1105:21053:5058 1:N:0:GCCCAGTG+AATTGCGG
GTCAGCATGTGAGCTTTGGAATTAGTAAATTCGTTGACGACAGAAGGAGCAAGATAACGACCACAGGGAGGGTGGTTTATCAACGGCAAAATATAGATCGGAAGAGCACACGTCTGAACTCCAGTCACGCCCAGTGATCTCGTATGCCGTCTTCTGCTTGAAAAAAAAAAAAAATAACATAGGTCCAGCGCCACTCGTACAATCCGTTCCTACTGTCGTCAAGATACACTCTAGTATATCAGCACACTCCT
+
CCDDDFFFFFFFGGGGGGGGGGHHHHHHHHHHGHHHHHGGGFGHHHHHHHHHHHHHHHGGGGGHHHHGGGGGGGGGGHHHHHHHGGGGGAGFGHHHHHHHGGGGHHHHHHHGHHHGHHHHHHGHHHHHGHGGGHGHFHDGHHFGHHHHGCFHGHHFHHHGHHGHHGGGFC9-9-.000::00000000/---..0/.....0<0:<9:</000<00<..<..0000:000/<0000000000<0././//:
@M03495:530:000000000-LYBTV:1:1105:21967:5063 1:N:0:GCCCAGTG+AATTGCGG
GTCAGCATGTGAGCTTTGGAGTGAAATCTCTTGTCTTAAGGAATAAAGGAAAAAGATTCCGTCGGAGGCTCGGTGCTCTACAGGTTCAACCTTTGTACTCTATTATTGCCTCACATTCCATCTCTTGTGAAAATATATTTGATTGGCTTTTCTGCAGGTTGTTTGCCAGGACTTTCCAAGACCTCCACTAGAAAACACAATACACTTTTTGGAAGCTGGACAACTATCTTCATTTTTCAGAAACAGTGAAC
+
AAAAABB@@B33B1BGGGEGFGHDHHHHH3BG1ABGG3GFH10BBAAAG0BFGHGFHFBEC1F/AEAAE/BAEF/EGEGGFFFEHHHHHE00BGGHHD2F@FFHGGHHBFFCFFHHFHD22>BFHHG><2>B<11>FDFFGFEHH0F1CFDDGB121@0@F<GCGGFF1F/FFCGF?1DG0??GC.CGGHED1FFG<CGG0=/<<0DDDD--;:::;G/CGF..;GH0C0CF;FFFF;0000;BFB0;CB0
@M03495:530:000000000-LYBTV:1:1105:13009:5092 1:N:0:GCCCAGTG+AATTGCGG
GTCAGCATGTGAGCTTTGGTCCAGCCTGAGTCCCTGGTTTATCAACGGCAAAATATAGATCGGAAGAGCACACGTCTGAACTCCAGTCACGCCCAGTGATCTCGTATGCCGTCTTCTGCTTGAAAAAAAAAAAAACAACTCCGCCATCCTCTGACGCTTCTGTAAATGTCCGCATACTCGTGCACGACTCTTGTATGCATTCTATGCTGCTCTCTAAGTATACTCCGTGAGTCAGCTAGCTAGCTCGATTC
+
BBBBBFFFFFFFGGGGGGFGGGHHHGHHHHHHHHHHGHHHHHHHHHGGGGGGHGHHHHHHHHGGGGHHHHHHHGHHHGHHHHHHHFHHHHEFFGEHHHHGFGHHGGHHHHGGGHGHHHHHHGFEGHHGGDCF/<>...<111..<-</<000000.....00;00000000.--.9;90.....0..-..0;9;;000/////////;////;//////9//////;....;///9/:/;/9////.-///
@M03495:530:000000000-LYBTV:1:1105:23711:5096 1:N:0:GCCCAGTG+AATTGCGG
GTCAGCATGTGAGCTTTGGAATTAGTAAATTCGTTGACGACAGAAGGAGCAAGATAACCACAGGGAGGGTGGTCTATCAACGGCAAAATATAGATCGGAAGAGCACACGTCTGAACTCCAGTCACGCCCAGTGATCTCGTATGCCGTCTTCTGCTTGAAAAAAAAAAAACAAAGACCATTTCACCCCCGCACCAGCCGTTGACGACAGTATCGCATGTTCTTTTCAACCTCTCTTCTTCCCACTCTGCAAC
+
A>1AAF11BFF3BCFFFGFGDAFFH3DG3GDGC0BFFFGGGA0B1AGGAGHFFGHHBGHHCCGHG/ECC/BE/1@1DGF2GAEG/EHB@1@BB2BEGGGGEGFEFFHF/<?0?DGHHFHBBFHGGGEGC/?FF1@F@@@FEH0FGCCC0/1?1<FFFF<=1<<@@@-::....//;//0000909;-----;-9--9-----;-9--;//9/-----9;///////;/-9//9////;//-/-9///:///
@M03495:530:000000000-LYBTV:1:1105:11862:5105 1:N:0:GCCCAGTG+AATTGCGG
GTCAGCATGTGAGCTTTGGAGTGAAATCTCTTGTCTTAAGGAATAAAGGAAAAAGATTCCGTCGGAGGCTCGGTGCTCTACAGGTTCAACCTTTGTACTCTATTATTGCCTCACATTCCATCTCTTGTGAAAATATATTTGATTGGCTTTTCTGCAGGTTGTTTGCCAGGACTTTCCAAGACCTCCACTAGAAAACACAATAAACTTTTTGGAAGCTGGACAACTATCTTCATTTTTCAGAAACAGTGAAC
+
BBBBAFFFFFFFFGGGGGGGGGHHHHHFHHHHHHHHHHHHH3BFHHHHHHHHHHGGHHHHHHHGGGGGGHHGGAFGHHHHHHHHHHHHHHEFGHHHHHHHHHHHHHHHHHHHHHGFHHFHHFHHHHHHHEHHHGHHHHHHHGHHHAGFFHHHGHHHGHFHGDGHHGHHHHAFHFGG?FGHHHHHHGGHGBC1>GFGECECD0DFHHHHHGG@/;CGHHGFHFHGFFHGGGEFFGBBGGGBFFFFGF;B909
@M03495:530:000000000-LYBTV:1:1105:22867:5113 1:N:0:GCCCAGTG+AATTGCGG
GTCAGCATGTGAGCTTTGGATTAGTAAATTCGTTGACGACATAAGGAGCAAGATAACGACCACAGGGAGGGTGGTTTATCAACGGCAAAATATAGATCGGAAGAGCACACGTCTGAACTCCAGTCACGCCCAGTGATCTCGTATGCCGTCTTCTGCTTGAAAAAAAAAAAATAACGCATCTAATTGAGCACTCAGTGCACTGGGTACCCGTTCTAATCACCAGTCTGAGTACTCAGCCTCCCCGATGCCCA
+
AAACBFFFFFFFGGGGGGGGGGHHHHHHHHHGHHHHHGGGGGFHHHHHHHHHGHHHHGGGEFHHHHGFGGGEFFGGHHHHHHHGGGGGHHHHHHHHHHHFEFFHHHHHHHGGHHGFHHHHHHHHHHHGHGGGH<FHH1DFGFFHGEHGE?GGFHHGHHFA0DGFGGF:;D-.00:.--.-;00909000;.9//9//9/////;/////..././////9//.;/////////9/9////...9--..///
@M03495:530:000000000-LYBTV:1:1105:23948:5116 1:N:0:GCCCAGTG+AATTGCGG
GTCAGCATGTGAGCTTTGGAATAGTAAATTCGTTGACGACAGAAGGAGCAAGATAACGACCACAGGGAGGGTGGTTTATCAACGGCAAAATATAGATCGGAAGAGCACACGTCTGAACTCCCGTCACGCCCAGTGATCTCGTATGCCGTCTTCTGCTTGAAAAAAAAAACCCAACGAATATCCAGTCTTCTTCTCAGTCTCGTCTACCTGGTCTAAACTCCCTGTTCTCTCTCCTACCCCATCTTTACTTC
+
A>AAAFFF@13DGGC1AAFFGFHFHFHB3FHFFHFFHGFE?0FBBFA/AGHFBFGFHCEEEGH/AFA/BE//BEBFFGDGHHH??@EGAFEGHH2GFEGE/?E0F0GGGF/</</1GF>GF//?CCCCFGG?/111111DFFCBG1>-ACGGHG10=D0.0<=<-;A-:...;.......00000000000090000////9----//9/-/9//////9/;-////9/;9/;////-----/////////
@M03495:530:000000000-LYBTV:1:1105:12749:5145 1:N:0:GCCCAGTG+AATTGCGG
GTCAGCATGTGAGCTTTGGAGACTGGTTTATCAACGGCAAAATATAGATCGGAAGAGCACACGTCTGAACTCCAGTCACGCCCAGTGATAGCGTATGCCGTCTTCTGCTTGAAAAAAAAAATACCCCACCTTTGTATCTGGGGGTGTCGGAGAACGCAAGCATGAGATGCCGTCTCTCGTGGTCGTCGCTTAGCCTGTCGTTACCCACCACATGCTGCCTCCCCAACACACTAAGCCAGCGATCTGCAGAG
+
BABBAFFFF5FFEBGGGGFCGFFHHG5GHHHHFHHGGGAEG23BFGFHHHGGCFEHHHHHHHGHHHGFFCGHGGHHHHHEHGGGEFHGH44B>EEFHGFG>EHFFFEGHF3FF3B0E//</01111////0?<??11<1110-----<.----:/..;-:.;09090;090-9-.:009:...0-;9-9.;.////./;....;//9...;.//////;/9.;......;://////...--...//;//.
@M03495:530:000000000-LYBTV:1:1105:16621:5160 1:N:0:GCCCAGTG+AATTGCGG
GTCAGCATGTGAGCTTTGGATGGTTCTGGTTTATCAACGGCAAAATATAGATCGGAAGAGCACACGTCTGAACTCCAGTCACGCCCAGTGATCTCGTATGCCGTCTTCTGCTTGAAAAAAAAAAAAAAAAACACAACTGGTCATATATTGGACACTATAAGTGTAATAAAGCGAAGAATTGCCAAGGTGAAGTGATAGAAGTTACACGTAGTATCGTGACAAACTATTAGAGAAACGCTACGTTAACTGCG
+
CBCDDFFFFFFFGGGGGGGGGGGHHHHHHHHHHHHHHHGGGGEHHHHHHHHHHHGGGGHHHHHHHGHHHGHHHHHHHHHHHHGHGGGHGHGHBGHHGGHHHHGGGHGHHHHHHHGHHHHGGGFC//>/---....<.0//1111111111000<.0/111111<11111111..--9/0101010..001011<111111111<110.</..111././.11/<0:111110100<.-..-..//.<110.
@M03495:530:000000000-LYBTV:1:1105:8305:5170 1:N:0:GCCCAGTG+AATTGCGG
GTCAGCATGTGAGCTTTGGAGTGAAATCTCTTGTCTTAAGGAATAAAGGAAAAAGATTCCGTCGGAGGCTCGGTGCTCTACAGGTTCAACCTTTGTACTCTATTATTGCCTCACATTCCATCTCTTGTGAAAATATATTTGATTGGCTTTTCTGCAGGTTGTTTGCCAGGACTTTCCAAGACCTCCACTAGAAAACACAATAAACTTTTCGAAGCTGGACAACTATCTTCATTTTTCAGAAACAGTGAACA
+
CABCCFFFFFFFGGGGGGFGGGHHHHHHHHHHHHHHHHHHGHHHHHFHGHHHHHGGHHHHHHHGGGGGGHHGGGGGHGHHHHHHGHHHHFFGHFHHHHHHHHHGHHHHHHHHHHHHHHHHHHHHHHHHHFHHGHHHHHHHHGHHGHGHGHGHHHGHFHGHHFHGHHHHGGHHHHHH1GHHHFHHHFFHGHH1FHHH.<C.D00DGHDGHH-<CADGGH.GHHHHHGHHHEGGGFFGFFBF9FFFF000;0C
@M03495:530:000000000-LYBTV:1:1105:15560:5183 1:N:0:GCCCAGTG+AATTGCGG
GTCAGCATGTGAGCTTTGGAATTAGTAAATTCGTTGACGACAGAAGGAGCAAGATAACGACCACAGGGAGGGTGGTTTATCAACGGCAAAATATAGATCGGAAGAGCACACGTCTGAACTCCAGTCACGCCCAGTGATCTCGTATGCCGTCTTCTGCTTGAAAAAAAAAAAAGAAAGAACGAAAGCAAGTCCGTCCGACGTCGTACACCTTCTTCTCTAGAGATACATAATGTAGAGTATTACTAGGACCA
+
CCCCCFFFFFFFGGGGGGGGGGHHHHHHHHHHGHHHHHGGGGFHHHHHHHHHHHHHHHGGGGGHHHHGGGGGEFGGGHHHHHHHGGGGGHHHHHHGHHHHGGGGHHHHHHHGHHHGHHHHHHHHHHHHGHGGGHHHHHFHFHGGGHHHGGGHFGHHHHHHHHHHAEFGG:?-.9./9/./...../://000.9..-.---.-99..9//000000:0000009;000:0099:00009000;000/00..
@M03495:530:000000000-LYBTV:1:1105:17534:5203 1:N:0:GCCCAGTG+AATTGCGG
GTCAGCATGTGAGCTTTGGAGTGAAATCTCTTGTCTTAAGGAATAAAGGAAAAAGATTCCGTCGGAGGCTCGGTGCTCTACAGGTTCAACCTTTGTACTCTATTATTGCCTCACATTCCATCTCTTGTGAAAATATATTTGATTGGCTTTTCTGCAGGTTGTTTGCCAGGACTTTCCAAGACCTCCACTAGAAAACACAATAAACTTTTTGGAAGCTGGACAACTATCTTCATTTTTCAGAAACAGTGAAC
+
BAACBFFFFDFFGFGGGGGGGGHHHHHGHHHHHHHHHHHHHHGGHHHHHHHHHHGGHHHHHFHCGGGGGHHGGEEFHHHHHHHHHHHHHHHGEHHHHHHHHHHHHHFHHHHHHHHHHHHHHHHHHHHHHFHGFHHHHHHHHFHHHCHHHHHHHHEHHHCGHGEHHHHHHHHGHHHH1GGGHHHHHHHHHHHGGFFGFCEEGF==GHGGHHG@/<CCHFGAFHFHHHHGG:FFFFCFCFGFBF/FFF;0CF9
@M03495:530:000000000-LYBTV:1:1105:20804:5205 1:N:0:GCCCAGTG+AATTGCGG
GTCAGCATGTGAGCTTTGGTCCAGCCTGAGTCCTGGTTTATCAACGGCAAAATATAGATCGGAAGAGCACACGTCTGAACTCCAGTCACGCCCAGTGATCTCGTATGCCGTCTTCTGCTTGAAAAAAAATATTTGTAACCATTATAAGCTGCAATCGATGCGAAGATCACACGTCTTACCTCCATTCCCTTCCCACCACCTCATATTCCCACTTCCTTTTGTAATTAAACTAACTCTATATAATCAAACCA
+
BBBBBFFFFFFBGFGGGGFGFGHFHGGHHHHHHHFHGGAEGG5FHGGGGGHHHHHHHHHHGGGGFHFHHHFEEBGHAGHHHHHGHHHHHD1FEFHHHHHFHHHGGEGGHGG@GFGFHGHH30F?3?///0@2>22>@2FB2@222<11?F??FDGB/0/1.->--.1>C/0<-<</.00/<0./0;0000;//;0...:.9;/;0009;009:F0000000/000000;0000/00;00/;////9///..
@M03495:530:000000000-LYBTV:1:1105:23443:5235 1:N:0:GCCCAGTC+AATTGCGG
GTCAGCATGTGAGCTTTGGAGTGAAATCTCTTGTCTTAAGGAATAAAGGAAAAAGATTCCGTCGGAGGCTCGGTGCTCTACAGGTTCAACCTTTGTACTCTATTATTGCCTCACATTCCATCTCTTGTGAAAATATATTTGATTGGCTTTTCTGCAGGTTGTTTGCCAGGACTTTCCAAGACCTCCACTAGAAAACACAATAAACTTTTTGGAAGCTGGACAACTATCTTCATTTTTCAGAAACAGTGAAC
+
AAABCFFFFFFFGGGGGGGGGGHHHHHHHHHHHHHHHHHHHBFFHHHHHHHHHHGGHHIIHHHGGGGGGHHGGEEGHHHHHHHHHHHHFHHFGHHHHHHHHHHHHHHHHHHHGHHHHHGGHHHHHHHHHHHHHHHHHHHHHHHHGHHHHHHHHHHHHHHHHFHHHHHGHHHHHGGGHHGHGHHHHHHHF0G1GHHH<CCGHD<DBDHHHHGGFHGEGHGFHGHEHHHHHHGGGGGFCFGFFFGFGGCC9;0
@M03495:530:000000000-LYBTV:1:1105:9342:5260 1:N:0:GCCCAGTG+AATTGCGG
GTCAGCATGTGAGCTTTGGAAACGACAGAAGGAGCAAGATAACGACCACAGGGAGGGTGGTTTATCAACGGCAAAATATAGATCGGAAGAGCACACGTCTGAACTCCAGTCACGCCCAGTGATCTCGTATGCCGTCTTCTGCTTGAAAAAAAAATCGAGTTGAAATCTGAATTGTGAGAAGTGAATCTTGATGCCATGAAGCCCTATCCAGACTGTCCCATACGCGGTGAATTCTATCTACAACTTCCCCA
+
AABAAFFFF5DFGGGFGGGGGGGGGGGGHHHGHHCGCGFFGHFFGCEEHFGHGEEGEAAEFGHHGBGGFEGGGCHHFHHGFFHHHGGC/G0?GCHHEHHHGHFFHHFFF?FGGGFCCAGG11FFDF0FEB<F<@FCHGGBFD<FGFH1=G-@C<./...:.0C0GC::0000:0;;BF09;0000;0B0;FC0000000000.9/90;CB;0./9;99//9BB..--;-9;//;B//:/99//:/;//...
@M03495:530:000000000-LYBTV:1:1105:13175:5265 1:N:0:GCCCAGTG+AATTGCGG
GTCAGCATGTGAGCTTTGGAGTGAAATCTCTTGTCTTAAGGAATAAAGGAAAAAGATTCCGTCGGAGGCTCGGTGCTCTACAGGTTCAACCTTTGTACTCTATTATTGCCTCACATTCCATCTCTTGTGAAAATATATTTGATTGGCTTTTCTGCAGGTTGTTTGCCAGGACTTTCCAAGACCTCCACTAGAAAACACAATAAACTTTTTGGAAGCTGGACAACTATCTTCATTTTTCAGAAACAGTGAAC
+
CCCCCFFFFFFFGGGGGGGGGGHHHHHHHHHHHHHHHHHHHHHGHHHHHHHHHHGGHHIHHHHGGGGGGHHGGEGGHHHHHHGHHHHHHHHGHHHHHHHHHHHHHHHHHHHHHHHHHHHHHGHHHHHHHHHHHHHHHHHHHHHHHGHHHHHHHHHHGHHHHGHHHHHHGHHHHHHHFHGHHHHHHHHHHHH<GHHHE<CEGFDGHHHHHHGGFGHGHHGFHHHHHHHCHCFGGGGGGGGFGFFGGGCB9B0
@M03495:530:000000000-LYBTV:1:1105:8003:5270 1:N:0:GCCCAGTG+AATTGCGG
GTCAGCATGTGAGCTTTGGAGTGAAATCTCTTGTCTTAAGGAATAAAGGAAAAAGATTCCGTCGGAGGCTCGGTGCTCTACAGGTTCAACCTTTGTACTCTATTATTGCCTCACATTCCATCTCTTGTGAAAATATATTTGATTGGCTTTTCTGCAGGTTGTTTGCCAGGACTTTCCAAGACCTCCACTAGAAAACACAATAAACTTTTTGGAAGCTGGACAACTATCTTCATTTTTCAGAAACAGTGAAC
+
BABBBFFFFFFBFGGGGGGGGFHFGEHHHGHHHHHHHHFGFAGGHHHHHFHHHHGGHHHHHHHCGGGGGGHGGFGGHHHHGHHHHHHHFHHHHHHHHHHHHHFHHHHHHGGHHHHFHHHHHHHHHHHHHBFHFHHHHHHHHFHHHHEFGHHHHHHGCGHHHGHHHHHHHHHHHHHHHHFHFFFHHGFHF0GF<GFF.<GADDDGHHFHFHFGH0CCGHGFFHHEHFHHHBFFFFFGFGGF0C/;9C;BBF0
@M03495:530:000000000-LYBTV:1:1105:9002:5271 1:N:0:GCCCAGTG+AATTGCGG
GTCAGCATGTGAGCTTTTGAGTGAAATCTCTTGTCTTAAGGAATAAAGGAAAAAGATTCCGTCGGAGGCTCGGTGCTCTACAGGTTCAACCTTTGTACTCTATTATTGCCTCACATTCCATCTCTTGTGAAAATATATTTGATTGGCTTTTCTGCAGGTTGTTTGCCAGGACTTTCCAAGACCTCCACTAGAAAACACAATAAACTTTTTGGAAGCTGGACAACTATCTTCATTTTTCAGAAACAGTGAAC
+
CBBCCFFFFFFFGGGGGFGFGGHHHHHHHHHHHHHHHHHHHHFGGHHHHHHHHHGGHHHHHHHGGGGGGHHGGGGGHHHHHHHHHHHHHHHFGHHGHHHGHHHHHHHHHHHHHHHHHHHHHHHHHHHHHFHHEGHHHHHHHGHHHFHHHHHHHHHHGHHHGDHHHHHHGHHHHHHHFHHHHHHHHHGHGFHB>GFHGGEEHF<DHHHHHHGGGBFEGHHEGFGHHGHHGGGFFGFFCFGFFFFFFGBFFG0
@M03495:530:000000000-LYBTV:1:1105:10945:5295 1:N:0:GCCCAGTG+AATTGCGG
GTCAGCATGTGAGCTTTGGAGTGAAATCTCTTGTCTTAAGGAATAAAGGAAAAAGATTCCGTCGGAGGCTCGGTGCTCTACAGGTTCAACCTTTGTACTCTATTATTGCCTCACATTCCATCTCTTGTGAAAATATATTTGATTGGCTTTTCTGCAGGTTGTTTGCCAGGACTTTCCAAGACCTCCACTAGAAAACACAATAAACTTTTTGGAAGCTGGACAACTATCTTCATTTTTCAGAAACAGTGAAC
+
A>AAAFFFFFFDGGGFGFGGFCGHCHHGHHGFFF4G5GFGHHHHFEHHFHHHHHGFGHHHHFGGGGG?EHHGFBE@GHHHGHHGDGHHHHEFBGHFGFFHHFFHEGEGFBGGFHFHHHHGGHHHGFHDG4FGFGHHHHGHGHGHGFHHHHFFHHBGFFHHFACHHGFHHGCAGHHGGGFFFHGHGFHHHHH<11CG.<C<DG0DGGGHHHF?/C:EGCBGFECCGHHHGHGFBBBFBFGFBF//BGCB0B0
@M03495:530:000000000-LYBTV:1:1105:22538:5358 1:N:0:GCCCAGTG+AATTGCGG
GTCAGCATGTGAGCTTTGGTCCAGCCTGAGTCCTCTGGTTTATCAACGGCAAAATATAGATCGGAAGAGCACACGTCTGAACTCCAGTCACGCCCAGTGATCTCGTATGCCGTCTTCTGCTTGAAAAAAAAAAACGGCCGTTTCTATATCCGCCCACTTTCATGCTTTCATGTCTCCCCACCTTGGATTTCCTGGTGTGTTGCTTTCTTCTATTCCTACTCTATCTTACACCTATCGTTTTACTTTACTCT
+
BABCCFFFFFFFGGGGGCGGGGHHGGHHHHHHGGHGHHGHHGHHHHHGGGGGFGHHHHHHHHHGGGGHHGHHHHGHHHGBGHHHGHHHHHGFHGGDHFGG44BFGGGGBGHEGGHGHHHGHHHEFGHFCDGGG////>---.0<000=<=0...-.;.;00000000;00;00000:/./..;00/00000000/:::../.00000090///////////:/9/////////://:;...////;/////
@M03495:530:000000000-LYBTV:1:1105:23895:5360 1:N:0:GCCCAGTG+AATTGCGG
GTCAGCATGTGAGCTTTGGTTTATCAACGGCAAAATATAGATCGGAAGAGCACACGTCTGAACTCCAGTCACGCCCAGTGATATCGTATGGCGTCTTCTGCTTGAAAAAAACAATATTTTGCTATTAACCATCCTACCTAAGTATCTGACCTTTGTATTAAACTACCAGTTATCTCGTCAAATTCTGTCACTCATTGCACAATGCCCACTCATTAGTGCTCTCTCTGTATGTATACTCAATTTTCAATACT
+
AAAAAFFFD@F5BFGGGGGCGFHHHHHHGGGGGHBGGH5GFDGGGGGFAEGGHHHGHHHGFGHFHGGHHFHHGFAGCFFGFF444FGHFF2?E?/EE4FEFHGH0BFEH/>/?/3342222112222?1111101>10@110@2>2@221?1111?1?1111111?01111111<1<....0==0D00000<D<0000000/0:/0/:..//00:00;;;0000099;;0;0000C090/000009000;0
@M03495:530:000000000-LYBTV:1:1105:19425:5363 1:N:0:GCCCAGTG+AATTGCGG
GTCAGCATGTGAGCTTTGGTCCAGCCTGAGTCCTGGTTTATCAACGGCAAAATATAGATCGGAAGAGCACACGTCTGAACTCCAGTCACGCCCAGTGATCTCGTATGCCGTCTTCTGCTTGAAAAAAAAAAAACAACCCAGCTCTACTTGCCATTACTTTAACCAATATCGTGAGCCACGATTCGTTGTACCACCGTCCGACATCCAACGCCGAGGCTACCTTTGACGCATTCTCAGTACTCATCGCTTCT
+
BBBBBFFFFFFFGGGGGGGGGGHHHGHHHHGHHHGHHHHHHHBEHGGGGGHHHHHHHHHHHFGGGHHHGHHHGGHHEEFGHHHHHGHHHEFFFGHHHEB@GGGGGGHHHGFGHGHHHHHHBBCGHHGG//>/<</F.....01<11110<=<0000<0000000<./00:./././///--;.;.///.00900..:.9-.-9;/////.:------./9.///;//..-;://///;////////:;../
@M03495:530:000000000-LYBTV:1:1105:22037:5379 1:N:0:GCCCAGTG+AATTGCGG
GTCAGCATGTGAGCTTTGGAGTGCAAGAGGGTGGTTTATCAACGGCAAAATATAGATCGGAAGAGCACACGTCTGAACTCCAGTCACGCCCAGTGATCTCGTATGCCGTCTTCTGCTTGAAAAAAAAAACATAGTCTCCGTGTAGTGCGCAGACCGCCCGCATCAGATTCCCTCATCATAGCGGGCCGCCTGTTCGGTCGTCTCGCAACCTCAGTCCGACTCACCCACTTCGTATCTGCATTATCAGTGCT
+
BBBBBFFFFFFFGGGGGGGGGGHHHFHHHHGBFGAFHHGHFG3EEGGGHHHHHHHHHHHGGGFHHHGHHHGHHHGHHHGHHHHGGHHGHG>EGGGFGFGGHGGHHHFE/>BF4EFHHHHGGGHFFCCCG//1<1111?1.>.0<1101--<--<<-<-----.-000000090/.0;00009--9--99-..9/;9-9.--.;./.-.-;///////..-:://.....;/..././//;//;///::///
@M03495:530:000000000-LYBTV:1:1105:11238:5384 1:N:0:GCCCAGTG+AATTGCGG
GTCAGCATGTGAGCTTTGGAATTAGTAAATTCGTTGACGACAGAAGGAGCAAGATAACGACCACAGGGAGGGTGGTTTATCAACGGCAAAATATAGATCGGAAGAGCACACGTCTGAACTCCAGTCACGCCCAGTGATCTCGTATGCCGTCTTCTGCTTGAAAAAAAAAAATAAAATAAGCGTATACCCTACTACAGTACTACGAACAATAATAGTAGCCAGTCGTGCTAGCTCTCACTACCGTTCCTGTG
+
CCCCCFFFFFFFGGGGGGGGGGHHHHHHHHHHGHHHHHGGGGGHHHHHHHHHHHHHHHGGGGGHHHHGGGGGFGGGGHHHHHHHGGGGGHHFGHHHHHHHGGGGHHHHHHHGHHHGHHHGHHHHHHHHGHGGGHHHHGFHHHGGHHHHGGGHGHHHHHFHHHHHGGGAEC:.000000000-;..00900/;00;0;0000;0..:--/000000000000.00.:;9.0:0000:0900//-..//0000
@M03495:530:000000000-LYBTV:1:1105:19446:5428 1:N:0:GCCCAGTG+AATTGCGG
GTCAGCATGTGAGCTTTGGAATTAGTAAATTCGTTGACGACAGAAGGAGCAAGATAACGACCACTGGTTTATCAACGGCAAAATATAGATCGGAAGAGCACACGTCTGAACTCCAGTCACGCCCAGTGATCTCGTATGCCGTCTTCTGCTTGAAAAAAAAAAAAAAAAAAACGCACTAAGCGCACGACTCATATAGTCATTAATACATATGAAATCTGCTGAGCAGTCGAGATATGACTGACACTCTACTC
+
CCCCCFFFFFFFGGGGGGGGGGHHHHHHHHHHGHHHHHGGGGGHHHHHHHHHHHHHHHGGGGGHHHHHHHHHHHHHGGGGGHHHHHHHHHHHGGGGHHHHHHHGHHHGHHHHHHHHHHHHAGGGGHHHHG3GHFFGHHHHGGGHGHHGHFHHABGFGG-@EECA<<----9.-----000/-----.9..0000000000:0<0000000:<00<00:0000.00<00..-9.0<0000000000/00000
@M03495:530:000000000-LYBTV:1:1105:16501:5448 1:N:0:GCCCAGTG+AATTGCGG
GTCAGCATGTGAGCTTTGGAGTGAAATCTCTTGTCTTAAGGAATAAAGGAAAAAGATTCCGTCGGAGGCTCGGTGCTCTACAGGTTCAACCTTTGTACTCTATTATTGCCTCACATTCCATCTCTTGTGAAAATATATTTGATTGGCTTTTCTGCAGGTTGTTTGCCAGGACTTTCCAAGACCTCCACTAGAAAACACAATAAACTTTTTGGAAGCTGGACAACTATCTTCATTTTTCAGAAACAGTGAAC
+
A>AAAFFFFFFFGCGGGGGGGGHHHHHHHHHHHHHHHHFHHHEGHHFHHHHGHHGGHHHHHGHGGCFEGHHGGGGGHHHHHHHHHHHHHHFFHHHHHHHHHHHHHHHHHHGHHHGHHHGHHHHHHHHHHHHHHHHHHHHHHHHHHGFHHHHHHHGGHGGGHGHHHHHHHHHHHHHHGFGHGGHHHHBHGFHF>GCGFCHEGGDGHHHHHHGGHGBGHGGAGFFFGHHHHHGGGGFFGGGGBFFGFGCFCF0
@M03495:530:000000000-LYBTV:1:1105:17545:5456 1:N:0:GCCCAGTG+AATTGCGG
GTCAGCATGTGAGCTTTGGTCCGCCTGAGTCCTGGTTTATCAACGGCAAAATATAGATCGGAAGAGCACACGTCTGAACTCCAGTCACGCCCAGTGATCTCGTATGCCGTCTTCTGCTTGAAAAAAAAAAAAAAAACCAATATACTGCTACAGTCAACTCTCGCTCAATGACTTATAAATAGAGCACACAGACATCTCGTGCTCTCATCCGACTCTAGTATTATTCTATTCACAACGACAGCATATGTCAG
+
BBBBBFFFFDFFGGGGGGGGGGGGGGHHHHHHHHHHHHHHHEFGFGGGGHHHHHHGHHHGEAFGHHGHHHHGHHHGHHHHHHHHHGHHGHGEFHGCGD4FGHFGHHHHGGGHGHHHHHHHHHHHHGGCD/</-<--..../00000000;0;0:00:0:0;;.....0009;F000;00000000/./.:;/./0:;/.:...////:/;..--.///:9///////9//9////.-.---.;////////
@M03495:530:000000000-LYBTV:1:1105:20743:5462 1:N:0:GCCCAGTG+AATTGCGG
GTCAGCATGTGAGCTTTGGAGTGAAATCTCTTGTCTTAAGGAATAAAGGAAAAAGATTCCGTCGGAGGCTCGGTGCTCTACAGGTTCAACCTTTGTACTCTATTATTGCCTCACATTCCATCTCTTGTGAAAATATATTTGATTGGCTTTTCTGCAGGTTGTTTGCCAGGACTTTCCAAGACCTCCACTAGAAAACACAATAAACTTTTTGGAAGCTGGACAACTATCTTCATTTTTCAGAAACAGTGAAC
+
CCCCCFFFFFFDGGGGGGGGGGHHHHHHHHHHHHHHHHHHHHHHHHHHHHHHHHGGHHHHHHFGGGGFFHHGGGGGHHHHHGHHHHHHHHHHGHHHHHFHHHHHHHHHHHHHHHHHHHGHHHHHHHHHHH4GHGHHHHHHHFHHHGGGHHHHHHFHEFGHHGHHHHHHGEHHHGFGFHHGHHEGHHGHHHHFGFHFGFH.GH<DGHHHHHGGB:CGGHGHHHHHHHHHHHGBFGFGGGGBF09/FF;FF09
@M03495:530:000000000-LYBTV:1:1105:11853:5464 1:N:0:GCCCAGTG+AATTGCGG
GTCAGCATGTGAGCTTTGGTTTATCAACGGCAAAATATAGATCGGAAGAGCACACGTCTGAACTCCAGTCACGCCCAGTGATCTCGTATGCCGTCTTCTGCTTGAAAAAAAAAAAAATTGCAGTAGGGAGCTCATGTAACGGACTGCACCGAGGGGCACGAGAGCATAAATTTCTCATACCATATACGCACACCATTGAATCATCCTACTCATGAGCGATGACCACCAAGGACAGCTGTTACGACCTGCCA
+
CCCCCFFFFFFFGGGGGGGGGGHHHHHHGGGGGHGHHHGHHHHHGGGGHHHHHHHGHHHGHHHHHHHHHHHHGHGGGHHHHHFHHHGGHHEGGGGHGHHHHHHHFHHHFE?E?//>/?11?111111/</.01><11111.-.<@./0//--:--:-;.9.-:;.;0090000;000000/000000;..-9...;////9;//////////;/;//;-..////......../:.//////9.;;./..9
@M03495:530:000000000-LYBTV:1:1105:17238:5469 1:N:0:GCCCAGTG+AATTGCGG
GTCAGCATGTGAGCTTTGGCAGCTAGAGCAACAATTACCTTAAATTCCAAAAACAACATACTCCTCCTTTGGAATTAGTAAATTCGTTGACGACAGAAGGAGCAAGATAACGACCACAGGGAGGGTGGTTTATCAACGGCAAAATATAGATCGGAAGAGCACACGTCTGAACTCCAGTCACGCCCAGTGATCTCGTATGCCGTCTTCTGCTTGAAAAAAAAAAAACTAAAAGCAGTTGTGTCGGACGACTG
+
CBCCCFFFFFFFGGGGGGGGGGGHHHHHHHHHHHHHHHHHHHFHHHHHHHHHHGHHHHHIHHHHHHHHHHHHHHHHHHHHHHHHHGHHHHGGGGGGHHHHHHHHHHHHHGHGGGGGHHHHGFGGGEFGDFHHHHHHHGGGGGEGHHHGHHHHHGGGGGHFHHHHGHHHGHHHHHHHHHHHHCHGGGHCGFF0;CHGDFGGGGCDGEGGGGF:;.;BBF-:-@-9-.;00000.0/0000./:.--;---..
@M03495:530:000000000-LYBTV:1:1105:12629:5481 1:N:0:GCCCAGTG+AATTGCGG
GTCAGCATGTGAGCTTTGGTCCAGCCTGAGTCCTGGTTTATCAACGGCAAAATATAGATCGGAAGAGCACACGTCTGAACTCCAGTCACGCCCAGTGATCTCGTATGCCGTCTTCTGCTTGAAAAAAAAAAAAAATAACACAAATCAATCATTATTCTATATTTCGAAGAAAAATCTATATGTTGCGATATAGATGATACTAAACGAGCTAATGTTGTTTTGTACAGTAGTTTGTCATAAACTAGATTCAT
+
CCCDCFFFFFFFGGGGGGGGGGHHHGHHHHHHHHHHHHHHHHGHHGGGGGHHHHHHHHHHHGGGGHHHHHHHGGHHGHHHHHHHHHHHHGGFGGHHHHHHHHHGGHHHHGGGHGHHHHHHHHHHHGGGGG@><>>01><11...=00<11011=11<1==11111/....///..01111:11:11--<<-<11111111:1100...-90111111/.//./11111<1<111/11:111011001<111
@M03495:530:000000000-LYBTV:1:1105:16671:5499 1:N:0:GCCCAGTG+AATTGCGG
GTCAGCATGTGAGCTTTGGAATTAGTAAATTCGTTGACGACAGAAGGAGCAGATAACGCACAGGGAGGGTGGTTTATCAACGGCAAAATATAGATCGGAAGAGCACACGTCTGAACTCCAGTCACGCCCAGTGATCTCGTATGCCGTCTTCTGCTTGAAAAAAAAAAAAATGTCTCGCATACAGGACTTACATGTAGTAGCGATACTCACGCGCAACGGCGTCGAGTTTTTACATCACTAGCCTCATCTAT
+
BBBBBFFFF5FFGGGGGGGGGGHHGGHFFGHHGHHCHFGGGCFCGHHHHHHHGHHGGGGGGGHHGEGGGFGGGGHFHHHHHGGGFGHGGEGFHHGHFGGGGHHGHGFHGGHHGFHHHHHHHHEFG/FGGDHHHFF2FGHGGHGHHGGGHGHHHHFHFFHBF.-<-A-;--.90000/.-..000/..;0;/://://;/9/-;.;;/;/9;A-------9-;----/.//..///;///;B/:/.//////
@M03495:530:000000000-LYBTV:1:1105:9033:5501 1:N:0:GCCCAGTG+AATTGCGG
ATCAGCATGTGAGCTTTGGTCCGCCTGGTTTATCAACGGCAAAATATAGATCGGAAGAGCACACGTCTGAACTCCAGTCACGCCCAGTGATCTCGTATGCCGTCTTCTGCTTGAAAAAAAAAACAACACCCAACCTGTAATCACTACTGCCGTCTTCGGATTGCACACACACTATCAGACTCAGATATGCTCGTAGGAATGCCGCTATGCCTGTCTCTCCAATACACACAAGTATACTCGTTTGACTAATT
+
ABBBBFFFFFFFGGGGGGGGGGGGGGHHGHHHHHGHHGGGGEGBGHHHGHHHHGGFGHHHHHGHGHHHGFHHHFHHHHGFGFHGGGHGFDFDGGHGGHGFHGEGHFGHHHHHHFFHHGGGG///?/////C/FD/00=111>1111<1110-<<C.0...../0;0:...:.;;;0;0://90;B000000;.-...090000----./////;//////;///////.9..//////9.....///////
@M03495:530:000000000-LYBTV:1:1105:13608:5528 1:N:0:GCCCAGTG+AATTGCGG
GTCAGCATGTGAGCTTTGGAGTGAAATCTCTTGTCTTAAGGAGTAAAGGAAAAAGATTCCGTCGGAGGCTCGGTGCTCTACAGGTTCAACATTTGTACTCTATTATTGCCTCACATTCCATCTCTTGTGAAAATATATTTGATTGGCTTTTCTGCAGGTTGTTTGCCAGGACTTTCCAAGACCTCCACTAGAAAACACAATAAACTTTTTGGAAGCTGGACAACTATCTTCATTTTTCAGAAACAGTGAAC
+
A>AAAFFFFDFF1BABFG11ABGHDDGGFHHF1AFEDDA1F10BFFD21GC0AEEBADABGHHCEE//AFGE/?EEHHFHGHFB1@1@GG1BFGHFFDHHHDFGBG2EBEF1GEHGHE2GGEHHHGDBGBD11FGFDDHHHHFH1GHHFGFDG2FGCGGHHGHH0>GGFCHHBFHHGHFGFGHGHHFHHHH1F=CGC.<<GD00<DFDGHGGF0;CGHB.CBGEHH00C0F0;9;C9900;0/;:F;0;0;
@M03495:530:000000000-LYBTV:1:1105:13726:5538 1:N:0:GCCCAGTG+AATTGCGA
GTCAGCATGTGAGCTTTGGAGTGAAATCTCTTGTCTTAAGGAATAAAGGAAAAAGATTCCGTCGGAGGCTCGGTGCTCTACAGGTTCAACCTTTGTACTCTATTATTGCCTCACATTCCATCTCTTGTGAAAATATATTTGATTGGCTTTTCTGCAGGTTGTTTGCCAGGACTTTCCAAGACCTCCACTAGAAAACACAATAAACTTTTTGGAAGCTGGACAACTATCTTCATTTTTCAGAAACAGTGAAC
+
BBBBBFFFFFFFGGGGGGGGFGHFHHHHHHHHHHGHHHHHHHGGHHGHHHHH2GFGHHHHHHHGGGGGGHHGGEEGHHHHHHHGHHHHHHHGGHHHHGHHHHHHHHHHHHHHHHHHHHHHHHHHHHHHHHHHHGHHGHHHHHFHHGGFHHHHHHGHHGHHHGHHHHHHHHGHHHHHHHFFHHHHHHHGHGHHHHHHGCGEFF0DGHHHHHGGFC:GGHGHHHHHHHHHHHGGGGFGGGGFG0CFGFFC0C0
@M03495:530:000000000-LYBTV:1:1105:12320:5569 1:N:0:GCCCAGTG+AATTGCGG
GTCAGCATGTGAGCTTTGGAGTGAAATCTCTTGTCTTAAGGAATAAAGGAAAAAGATTCCGTCGGAGGCTCGGTGCTCTACAGGTTCAACCTTTGTACTCTATTATTGCCTCACATTCCATCTCTTGTGAAAATATATTTGATTGGCTTTTCTGCAGGTTGTTTGCCAGGACTTTCCAAGACCTCCACTAGAAAACACAATAAACTTTTTGGAAGCTGGACAACTATCTTCATTTTTCAGAAACAGTGAAC
+
BBBBBFFFFFFFGGGFGGBGBGGFGBGFFHHHHHGHGHHHHBGHHFFHFHHHHHGGHHHHHHHGGGGGFFHGGFDGHHHHHHHHHHHFGHHFGHHGHHFHHHGHHEHHHHHHHHHHGHHHHGFHHHGHHHHGEGFHHHHHHBHHGAGGFHHHHHEGHHHHHGHHGHHHGAGHHHHHFGHFHHHHHHHHGHHBFDGHCG.EH0DFGGHHHHCGH0G:GHCGHHHHHHHHHHGGGFFFFGGBF0FFFFCF0B9
@M03495:530:000000000-LYBTV:1:1105:21236:5614 1:N:0:GCCCAGTG+AATTGCGG
GTCAGCATGTGAGCTTTGGAATTAGTAAATTCGTTGACGACAGAAGGAGCAAGATAACGACCACAGGGAGGGTGGTTTATCAACGGCAAAATATAGATCGGAAGAGCACACGTCTGAACTCCAGTCACGCCCAGTGATCTCGTATGCCGTCTTCTGCTTGAAAAAAAAACAAAAACATCATCCCCTCTTCATACACGATGTAACCTCAACCAATCAACATCGCCCGACAGACGATGCGCGCCACACGATCC
+
BABBBFFFFFFFGGGGGGGFGGGHHHHHCGHHGHHHHHGGGG?GHHHHHHHHHHHHHHGGGEGHAGHGGGGGEFEEGHHHHHHHGGG@EGFFGFGHFHFHGGGGHHGFHHHGHGGEHHHHHHFGHGHHDFGGGGGGB?<<?FFGHHHHG.>FFB11FFHHGHHB.CCFC..:....;0;0009.././000;;000.-;..00;9://:..../////9//..:.9----/.--9..;.--;...9--...
@M03495:530:000000000-LYBTV:1:1105:21174:5617 1:N:0:GCCCAGTG+AATTGCGG
GTCAGCATGTGAGCTTTGGAATTAGTAAATTCGTTGACGACAGAAGGAGCAAGATAACGACCACAGGGAGGGTGGTTTATCAACGGCAAAATATAGATCGGAAGAGCACACGTCTGAACTCCAGTCACGCCCAGTGATCTCGTATGCCGTCTTCTGCTTGAAAAAAAAAAAAAAAGAGCATACGCGGAGTTCATGCGATGAATCACACATGACAATTCTGGAGTCATTCTCGACTGTCGCAGCGTGGCGCT
+
CCCCCFFFFFFFGGGGGGGGGGHHHHHGHHHHGGHHHHGGGEGFHHHHGHHHHHHHHHGGGGGHHHHGCEFGEGGGGHHHHHHHGGGGGHFBGHHHGHHHGGGGHHHHGHHGHGHGGHHHHHGHHGHHGHGGGHFGDF1GGHFGHGFHGEGHGHHHHHHHHHFHHGGGGC--9--..//:0<0..----.:000009...:<000<00.0000<0<:00000.0/0<0000<B-..<0..-.--..-<-.-
@M03495:530:000000000-LYBTV:1:1105:23563:5626 1:N:0:GCCCAGTG+AATTGCGG
GTCAGCATGTGAGCTTTGGAATTAGCTGGTTTATCAACGGCAAAATATAGATCGGAAGAGCACACGTCTGAACTCCAGTCACGCCCAGTGATCTCGTATGCCGTCTTCTGCTTGAAAAAAAAAAAAAACAATCATATCACTCTCCCCTAGTTGGACAACACACTGTACTAGTCATGTATGCAGCTAGTCAATCCATGGCTGTGTCCAATGTTGCCGATCATCCTTGCGTCATCAGCTAACACTATGGTCAT
+
AAABBFFFFFFFGGGGGGGGGGHHHHHHHGHHHHHGHHGGGEACGHHHHHHHHHGGGGHHHHHHHGHHHGHHHHHHEHHHHHGHGGFH@G3F4FGHFGHHHHGGGHGHHGHGHEGGHGHGGG?B<A/>...11<<1<11111<0//././=000000....:./0:0000000000<0900;00/00000;009000/./9./000000000000---:.0009900-:-..0000000/000/000000:
@M03495:530:000000000-LYBTV:1:1105:14709:5627 1:N:0:GCCCAGTG+AATTGCGG
GTCAGCATGTGAGCTTTGGAGACTGGTTTATCACGGCAAAATATAGATCGGAAGAGCACACGTCTGAACTCCAGTCACGCCCAGTGATCTCGTATGCCGTCTTCTGCTTGAAAAAAAAAAAACACGTCAGATATCTTACTCCATACTACCTTCTCATGATTGCAAATGAAGAACAAGAATCACCTCTTCACTATAAGTGTCTAGTGAAATTTACACGACTCCACGTCTAATTCACATTCAGACACAGCACA
+
BBBBBFFFFFFDGBGGGGGGGCEHHHGHHHHHHHGGGEGHHFHEEGFHFHGEFGHFGHHHHGHHHGHHHGHHHFHHHHGHGGGHHGGF4@FFF?GHHHGGGFGHHHHHGGGFHFF?ECGG////0/</?/1?1111111111<11<111<11/00=00000<0000000000//////;0;;//0.00000;0000;00000000;000000;000.-;.9///9..9.///;//////////....9...
@M03495:530:000000000-LYBTV:1:1105:25603:5678 1:N:0:GCCCAGTG+AATTGCGC
GTCAGCATGTGAGCTTTGGAATGACAGAAGGAGCAAGATAACGACCACAGGGAGGGTGGTTTATCAACGGCAAAATATAGATCGGAAGAGCACACGTCTGAACTTCAGTCACGCCCAGTGATCTCGTATGCTGTCTTCTGCTTGAAAAAAAAAACATCGCAGTACTCCACCCTCCTCTTCACTTGTCTCACTGACTCTTTCGGCAGATCAACTTGACCTCCCCACTTCGACACATCCTCCTCATGTACTTT
+
A>AABFFDFFFBGGGGGGGCGGBBB4BFGGGH4AGAGFGFHFACEEEHEGGGEEGGAF0EFHFEHGFGGGC@E1GGHHFGHHHEEEFEHCG3GBGFHHHGFFHE4B?FEB?GEG/BDHFF3?3?GGF/GHH2>@FFGFHDDGFC0FH<F/-<-@.<00..;.;0000//;C..;.//;000:00900;900900/000000.----.////////////:..A...//..:.-./;;/9/.:////////9
@M03495:530:000000000-LYBTV:1:1105:14211:5692 1:N:0:GCCCAGTG+CATTGCGG
GTCAGCATGTGAGCTTTGGAATTAGTAAATCGACAGAAGGAGCAAGATAACGACCACAGGGAGGGTGGTTTATCAACGGCAAAATATAGATCGGAAGAGCACACGTCTGAACTCCAGTCACGCCCAGTGATCTCGTATGCCGTCTTCTGCTTGAAAAAAAAAAAAAATAAACCAAACCATTTACACATAACATGTGTGAGGAATTCTATATCTCTCCAACATACCAATTCATATATGCACACGCCTACAAC
+
BABBBFFFFFFFGGGGGGGFGGHHHHHHHHHGHGGGHHHHHCEHHHHHHHHGGGGGHHHHGFGGGFFGGGHHHGFGHGGGGGHHHHHHHHFGHGGGGHHHFHHHGHHHGGHHHHHHHHHHHGHGGGHFHHDFHHHFGHHHHGACGFHHHHHHGH1FGCDGGG:---9.;000/..9;.:;000;00//;B//9//;/9:/././//;/:/B///////9/./9///////9//9///////.--:.9./9/
@M03495:530:000000000-LYBTV:1:1105:6545:5694 1:N:0:GCCCAGTG+AATTGCGG
GTCAGCATGTGAGCTTTGGAATTATTCGTTGACGACAGAAGGAGCAAGATAACGACCACAGGGAGGGTGGTTTATCAACGGCAAAATATAGATCGGAAGAGCACACGTCTGAACTCCAGTCACGCCCAGGGATCTCGTATGCCGTCTTCTGCTTGAAAAAAAAAAAACAAACAAGACAATAACCATCTCACTAGCACCCTGTTCATTATCTCTAACAGTGATCACTTTATCTATCTGTGTGAGTACCATAT
+
BABBBFFFFFFFGGGGGGGGGGHHHHHHHHHHHGFGGGGGHHGHHHHHHHHHHGGGGGHHHHGEFGG?FGEGHFFHHHHG/>>EFGGGHHBFGHHGGGGHHHHHHHGHHHCBGFHHHHHHHHHGHGG?F/?FF/FGGFGHHHHGGGHGHHHHHHGCHHBG?DG-A--....9../////000;/00/://///////....//:9////////://////:9////://:/9:///////.//////////
@M03495:530:000000000-LYBTV:1:1105:19315:5727 1:N:0:GCCCAGTG+AATTGCGG
GTCAGCATGTGAGCTTTGGAATTAGTAAATTCGTTGACGACAGAAGGATAACGACCACAGGGAGGGTGGTTTATCAACGCAAAATATAGATCGGAAGAGCACACGTCTGAACTCCAGTCACGCCCAGTGATCTCGTATGCCGTCTTCTGCTTGAAAAAAAAAAAAAAACATCACACATAACTGCTATCTATTTCATGCCATCTAACACTTGCAGAATTCTCCTTAATTGCGACATAATTATCACACAGCTC
+
CCCDDFFFFFFFGGGGGGGGGGHHHHHHHHHHGHHHHHGGGGEGHHGHHHHHGGGGGHHHHGGGGGEFGEGHHHHHHHGGGGGHHHHHHHHHHGGGGHHHHHHHGHHHGHHHHHHHHHHHHGHGGGHCGGH2FHHGGGHGHGGGHGHHHHHHHFFGFAGE?@-:9-:;.;000000.0;00000000:000::00:0:00000000000:00000/000000000:000:.---.00000000000;:.00
@M03495:530:000000000-LYBTV:1:1105:13916:5737 1:N:0:GCCCAGTG+AATTGCGG
GTCAGCATGTGAGCTTTGGTCCACCTGATCCTGGTTTATCAACGGCAAAATATAGATCGGAAGAGCACACGTCTGAACTCCAGTCACGCCCAGTGATCTCGTATGCCGTCTTCTGCTTGAAAAAAAAAAAAAATCCGTGTATAAAATTCCACTCCTGCAGTCTATCACAAACTACTAACCACCGAAATACACACTCGCTTCCGCAGTAGCAGTTGCTCTCAACACGTGATCTCACCACGATATGTTTCAGA
+
CABCCFFFFFFFGGGGGGGGGGHHHHHGHHHHHHGGHHHHHDFFGGGGHHHHHHHGHHHGFGGHHHHHHHGGHHGHHHHHHHHHHHHGHG?EFHHEHFHHHFFHHHHGAEHGHHFFHGGECEHHGGC><///-0>1.>.<C0=0000<<000=</<////0/0;;C0000.:0::0;:/.0...;--.;CB00.//.;..9/..--.//////:///:/9:///....://////./..-.9-/9/:/9//
@M03495:530:000000000-LYBTV:1:1105:14189:5781 1:N:0:GCCCAGTG+AATTGCGG
GTCAGCATGTGAGCTTTGGTCCAGCCTGAGTCCTGGTTTATCAACGGCAAAATATAGATCGGAAGAGCACACGTCTGAACTCCAGTCACGCCCAGTGATCTCGTATGCCGTCTTCTGCTTGAAAAAAAAAAACGATCTAGCATCTCCGAGCAAAGCACGACCCACACTATCGTAGTAAGCAATATACTCAAAGCGCTTGGACACATAGCGACAACACTCAATCTCCATCCCGCATCCTTCATCTCATACGC
+
AAAAAFFFFFFFGGGGGFGGDGHGHGHHCFDGHHHHHHHHHH5FGGGGAFHHHHHHHHHHHGEFGHGHHHHHGGHHGHHHHHHHBHHHHD1BEFHGHHHGHHHGFHHHHGGGHGHFFHHHG0GGGHGG///</////<1=FG11111.----/=<///-.---..:.//00:;...00090/00009900/00/.-;...09/;./;/;--;--.;./9////9/////...99.-//9/9//9/////..
@M03495:530:000000000-LYBTV:1:1105:11619:5787 1:N:0:GCCCAGTG+AATTGCGG
GTCAGCATGTGAGCTTTGGAGTGAAATCTCTTGTCTTAAGGAATAAAGGAAAAAGATTCCGTCGGAGGCTCGGTGCTCTACAGGTTCAACCTTTGTACTCTATTATTGCCTCACATTCCATCTCTTGTGAAAATATATTTGATTGGCTTTTCTGCAGGTTGTTTGCCAGGACTTTCCAAGACCTCCACTAGAAAACACAATAAACTTTTTGGAAGCTGGACAACTATCTTCATTTTTCAGAAACAGTGAAC
+
AAABBFFFFFFFFCGGGGGGGGHGHHHHHHHHHHHHHHFGF33BGHHHHHHHHHGGHHHHHHHGGGGGGGHGGGGGHHHHHHHHFHHHHGFFGHHGHHFHHHHHHHHHFGGHHHHHHHGGHHHHHHHHHHGFHGHFHHHHGFFHFGHHHHHHGGHHFFGHHGHHHGHHFGGHHHHH1FGHHGHFHHFHFHH1FGGF.CG<D00=<DHHHHCA:0CGGHGFHF.GFEHCBFGGFF;;9FGF0;BFFF;90;0
@M03495:530:000000000-LYBTV:1:1105:20582:5810 1:N:0:GCCCAGTG+AATTGCGG
GTCAGCATGTGAGCTTTGGAGTGAAATCTCTTGTCTTAAGGAATAAAGGAAAAAGATTCCGTCGGAGGCTCGGTGCTCTACAGGTTCAACCTTTGTACTCTATTATTGCCTCACATTCCATCTCTTGTGAAAATATATTTGATTGGCTTTTCTGCAGGTTGTTTGCCAGGACTTTCCAAGACCTCCACTAGAAAACACAATAAACTTTTTGGAAGCTGGACAACTATCTTCATTTTTCAGAAACAGTGAAC
+
BABCCFFFFFFFGGGGGFGFGGHGHHHHHHHHHHHHHHFGHGGHHHHHHHHHHHGGHHHHGHHGGGGGGHHGFEGGHHHHGHHHHHHHHHHGHHHHHHHHGHHHHHHHGHHHHHHHHHHHHHHGHHHHHHHHHHGHHHHHHHHHHEHHHHHHGHBHHHHHHGHHHGFHGGHHHHHHHGGGHHHHHHHHHHHFDGHHACGEGGDDHHHHHHGGF0GEHGF.GFHEHHHHHGFFGGFC;CFFFBFFFG;C0C0
@M03495:530:000000000-LYBTV:1:1105:20020:5814 1:N:0:GCCCAGTG+AATTGCGG
GTCAGCATGTGAGCTTTGGAATTAGTAAATTCGTTGACGACAGAAGGAGCAAGATAACGACCACAGGGAGGGTGGTTTATCAACGGCAAAATATAGATCGGAAGAGCACACGTCTGAACTCCAGTCACGCCCAGTGATCTCGTATGCCGTCTTCTGCTTGAAAAAAAAAAATATCAACACTCGTAAATGGTTAGTTGTAAACTCAGATAATCATGTAGTATATGTGCACGAGTGTAGTACTATTAGGATCT
+
CCCCCFFFFFFFGGGGGGGGGGHHHHHHHHHHGHHHHHGGGFEGHHGHHHHHHHHHHHGGGGGHHHHGFGGGGGGGGHHHHHHHGGGGFACBBGHHHHHHGGGGHHHHHHHGHHHGHHHHHHHHHHHHGHGGGHGHFD1FGG?CHGHEDGGHGGHGHHHHEGHHHGGGGC-.00090/0:0/.....000000.000000000;900900000;000090000000:00..-..9000000:0;00000;0
@M03495:530:000000000-LYBTV:1:1105:21676:5843 1:N:0:GCCCAGTG+AATTGCGG
GTCAGCATGTGAGCTTTGGTCCAGCCTGAGTCCTGGTTTATCAACGGCAAAATATAGATCGGAAGAGCACACGTCTGAACTCCAGTCACGCCCAGTGATCTCGTATGCCGTCTTCTGCTTGAAAAAAAAGAACGTAGAACCGGACTGTTTTGACAGCCTCAGTAAATTATGCGCTCTGTTCTATTCTGTGCGTCCTCAGTACATATCTTTGTCTCCTACCCTCTCACACCAGCAGAGAGCTGTGCCTTGCT
+
BAAABFFFFFB554GGGGFAGGFHHFGGFGDFDGHHHFHFB5BBGGEEEGAEGHHFFFGF1?1FEHFHFGGHEAHCFDGHHDFFFHHFHE1?E1?B@BG44B1F1B?G3>E/0FGEB4B?B03???//>//@0?/00/11////--.>FHFAFB11..<F//=00000<00=.:-:CG::0G0:000000;:;9-900:B9FF00;B0000000000;;..9;//09/9...:..;..;.//;//9/////
@M03495:530:000000000-LYBTV:1:1105:11472:5860 1:N:0:GCCCAGTG+AATTGCGG
GTCAGCATGTGAGCTTTGGAATTAGCTGGTTATCAACGGCAAAATATAGATCGGAAGAGCACACGTCTGAACTCCAGTCACGCCCAGTGATCTCGTATGCCGTCTTCTGCTTGAAAAAAAAAAAAAACACAAATACCATGAACTCTTATGGAACGATACTTCTAAGAGTGATGTTATATCTCAGCGTTCACGTTATCGTTCCTCCATCTTACAGTATCGATCACATACTTGATTGTATGAATCTGGTGTCT
+
BACCCFFFFFFFGGGGGGGGGGHHHHHHHHHHHHHHHGGGGGFGGHHHHHHHHGGGGHHHHHHHGHHHGHHHHHHHHHHHHGHGGGHHHH4BFHHGGHHHHGGGHGHHHHHHHHFHHHGECC/</</..<<.01>11111<10=00=00000<0....-0000000:0:0::00:00:00000;0.9..00.;./.0.:../00//000090000:00..;../0000;09000090;00009:900/.00
@M03495:530:000000000-LYBTV:1:1105:14315:5875 1:N:0:GCCCAGTG+AATTGCGG
GTCAGCATGTGAGCTTTGGAGTGAAATCTCTTGTCTTAAGGAATAAAGGAAAAAGATTCCGTCGGAGGCTCGGTGCTCTACAGGTTCAACCTTTGTACTCTATTATTGCCTCACATTCCATCTCTTGTGAAAATATATTTGATTGGCTTTTCTGCAGGTTGTTTGCCAGGACTTTCCAAGACCTCCACTAGAAAACACAATAAACTTTTTGGAAGCTGGACAACTATCTTCATTTTTCAGAATCAGTGAAC
+
AAABAFBFFFFFGCGFGGGCFGFHGGGFHFGHHF4GHHGHFH3BGD5GHFGFGGGGGHHHFHHGGGGGGHF?C1EEFHHHHHHHGHHHGHHFHHGGFFHHHHHHHHHFHBF3FGFHHGHHFGEHHHGHHFHHHGHHFHGHHEFGFFGHHHHHHHHHHHHHHDFFGHHHHHGHHHHHGF1GHHHHF<GGFGH1>1GFCCGCDGDDGHHHHHGD/:CEBGEC.GHEHHHHFFBF0FCC;9;CBF00;9;0;B0
@M03495:530:000000000-LYBTV:1:1105:17471:5875 1:N:0:GCCCAGTG+AATTGCGG
GTCGCATGTGAGCTTTGGAATTAGTAAATTCGTTGACGACAGAAGGAGCAAGATAACGACCACAGGGAGGGTGGTTTATCAACGGCAAAATATAGATCGGAAGAGCACACGTCTGAACTCCAGTCACGCCCAGTGATCTCGTATGCCGTCTTCTGCTTGAAAAAAAAAACACAACGCCATAGTCGTGTCACTAGCCCATATATGTATTGCTTAGAATGTAAACTGTAATAATGTTGTCACTGTACGATGGG
+
CBBCCCCCFFFFGGGGGGGGGGHHHHHHHHHGHHHHHGFEGE3FGHHHHHHHHHHHHGGGGGHHHHGGGGGEFGGFHHHHHHHGGGGGHGGFGHFHHHHGEGGHHHHHGHGHHHGHHGHHHHHHGHHGHGGGHGHHGFHHHGGHHGHGGGFFHHFHHHHFFGHGGGG@D9:...9-;-:90000....///://///.//;//////9///////////////9/;/;////9//9://9//://...99.
@M03495:530:000000000-LYBTV:1:1105:8151:5912 1:N:0:GCCCAGTG+AATTGCGG
GTCAGCATGTGAGCTTTGGAGTGAAATCTCTTGTCTTAAGGAATAAAGGAAAAAGATTCCGTCGGAGGCTCGGTGCTCTACAGGTTCAACCTTTGTACTCTATTATTGCCTCACATTCCATCTCTTGTGAAAATATATTTGATTGGCTTTTCTGCAGGTTGTTTGCCAGGACTTTCCAAGACCTCCACTAGAAAACACAATAAACTTTTTGGAAGCTGGACAACTATCTTCATTTTTCAGAAACAGTGAAC
+
CBCACFFFFFFFGGGGGGGGGGHHHHHHHHHHHHHHHHFHHHHHHHHHHHHHHHGGGHIHHHHGGGGGGHHGGEGGHHHHHHHHHHHHHHHHHHHHHHHHHHHHGHHHHHHHHHHHHHHHHHHHHHHHHHHHHHGHHGHHHGHHHHEHHHHH3DGFHHHHHDGHHHHHGHHHHHHHHGGHHHHHHHHHHEGDGFHHCCGCGF<DGFHHHHGGHGFCFFFAHEFGHFHHGCFGBFFFFGFBBCCFGFFBBB9
@M03495:530:000000000-LYBTV:1:1105:15806:5914 1:N:0:GCCCAGTG+AATTGAGG
GTCAGCATGTGAGCTTTGGAGTGAAATCTCTTGTCTTAAGGAATAAAGGAAAAAGATTCCGTCGGAGGCTCGGTGCTCTACAGGTTCAACCTTTGTACTCTATTATTGCCTCACATTCCATCTCTTGTGAAAATATATTTGATTGGCTTTTCTGCAGGTTGTTTGCCAGGACTTTCCAAGACCTCCACTAGAAAACACAATATACTTTTTGGAAGCTGGACAACTATCTTCATTTTTCAGAAACAGTGAAC
+
3ABBBFFBFFFFGFGGFFBGGCG5FFFFHCGH4FGFHHHHCG3FGH5FFFGGHHGFFFHHBFAEGGECFAFE0F??GHHEDGHGDF@FEE1FGHH4GFGHFHHGGHHF4BGGFHHHBGHHHHFDHHGHFHHF3FGHFG4G?F4BF0?GGFDBGHHGHHFHHDHHFBGHHGEHHHGHFH1?CGCF>FHHGHGDGFFH.<..<000=D0DG<-:/CCE0CC.C0;;CFGG0CF0;CFBC/C99;/C/9;C;00
@M03495:530:000000000-LYBTV:1:1105:7202:5944 1:N:0:GCCCAGTG+AATTGCGG
GTCAGCATGTGAGCTTTGGTCCAGCCTGAGTCCCTGGTTTATCAACGGCAAAATATAGATCGGAAGAGCACACGTCTGAACTCCAGTCACGCCCAGTGATCTCGTATGCCGTCTTCTGCTTGAAAAAAAAAAAACACCACAAACATATAGAGGAACAACTAACATAAAATGTGATCATACTAATGTGAGTAATACACTAATAAGAAAGAATCACAGAACTAGTATACTAATTGAATAACATACGTCACGAT
+
CCCCCFFFFFFFGGGGGGGGGGHHHGHHFHHHHHHHHHHHHHGHHHGGGGGHHHHHHHHHHHGGGGHHHHHHHGHHHGHHHHHHHHHHHHEGFGGHHHHHFHHHGGHHHH>?EHGHHHHHHHFFHHHGGC@C/>/<0...>.>.01100000/././/.0000:000<000<0;0000000;000000000900000;/0000000/0/.90090000/0;000000000009:0009;0000.0......
@M03495:530:000000000-LYBTV:1:1105:10334:5944 1:N:0:GCCCAGTG+AATTGCGG
GTCAGCATGTGAGCTTTGGTCCAGCCTGAGTCCTGGTTTATCAACGGCAAAATATAGATCGGAAGAGCACACGTCTGAACTCCAGTCACGCCCAGTGATCTCGTATGCCGTCTTCTGCTTGAAAAAAAAAAAAAAATATAAGTTACATGAGTATTTAGTTCATACTAAACGAACTAAAAAATACACTAATATGAATTTGCCCACGCTGTATATTAGTTGATTATTACACATCAATCGATATGAGTACTTGT
+
CCCCCFFFFFFFGGGGGGGGGGHHHGHHHHHHHGHHHHHHGF5GGEGGEGHHHHHHHHHHHGGGGHHHHHHHGHHHGGHHHHHHHHHHGEFFEGHHHHHDHHHGGHGHFGGGHGHHGHHHFFHHHHGGG?BC/<<-00000000000000000000<0;0000:0:00;0...:.00;:0-.00000/0000000000000:0.-...9900;00000:00000000000090009..9.:0900:09009
@M03495:530:000000000-LYBTV:1:1105:20956:5951 1:N:0:GCCCAGTG+AATTGCGG
GTCAGCATGTGAGCTTTGGAGTGAAATCTCTTGTCTTAAGGAATAAAGGAAAAAGATTCCGTCGGAGGCTCGGTGCTCTACAGGTTCAACCTTTGTACTCTATTATTGCCTCACATTCCATCTCTTGTGAAAATATATTTGATTGGCTTTTCTGCAGGTTGTTTGCCAGGACAGGTCGTGATTGCTGGAGCAGGTATGATATAATTCTAGGATTTGACAGATGAATAATTTACATATATATCTAACTTTGA
+
CBCBCFFFFFFFGGGGGGGGGGHHHHHHHHHHHHHHHHHHHFHHHHHHHHHHHHGGHIHIHIHGGGGGGHHGGEGGHHHHHHHHHHHHHHHGHHHHHHHHHHHHHHHHGHHHHHHHHHHHHHHHHHHHHHHHHGHHHHHHHGHHHHHGGHHHHHHHHHHHHGHHHHGHHHHHHGGHHCEGGHHHHHHHGHHHHG.FHGDGHH=DHHHHGGHHHHHHHHGHHHHH<GH0;GHHHGHHGGGGGGGFEGGGGG0
@M03495:530:000000000-LYBTV:1:1105:6992:5972 1:N:0:GCCCAGTG+AATTGCGG
GTCAGCATGTGAGCTTTGGAGTGAAATCTCTTGTCTTAAGGAATAAAGGAAAAAGATTCCGTCGGAGGCTCGGTGCTCTACAGGTTCAACCTTTGTACTCTATTATTGCCTCACATTCCATCTCTTGTGAAAATATATTTGATTGGCTTTTCTGCAGGTTGTTTGCCAGGACTTTCCAAGACCTCCACTAGAAAACACAATAAACTTTTTGGAAGCTGGACAACTATCTTCATTTTTCAGAAACAGTGAAC
+
CBCCCFFFFFFFGGGGGGGGGGHHHHHHHHHHHHHHHHHHHHHHHHHHHHHGHHGGHHIHHHHGGGGGGHHGGEGGHHHHHHHHHHHHHHHGHFHHHHHHHHHHHHHHHHHHHHHGHHHHHHHHHHHHGFHHHHHHHHHHHGHHHFGHHHHHHHGHGHHHHGHHHHHHGEGHHFHHGHHHFHHHHEHHHHGF1FGGFGECGH0GGFHHHHGGHCGEHHHHGFGCF/GGHHFGFFGFGGGFFFBFFFF90B0
@M03495:530:000000000-LYBTV:1:1105:22356:5984 1:N:0:GCCCAGTG+AATTGCGG
GTCAGCATGTGAGCTTTGATTTTTTTTTCAGGATTAGCTGGTTTATCAACGGCAAAATATAGATCGGAAGAGCACACGTCTGAACTCCAGTCACGCCCAGTGATCTCGTATGCCGTCTTCTGCTTGAAAAAAAAAAAAACACTATGGTAAGAAGGCGGGTTGATCTTTAGATATTGTTTAAAACTGTAAATCTGGTATCAGACAGTTAGTCTAGCTGTCTCCGTTGCTAGGTTAACGTGTGGAGCGGGTGA
+
AABACFFFFFFFGGGGGGGGGGHHGGGGHGHHHHHHHHHHHFHHHHHHHHGGGGGHHHHHHHHHHHGGGGHHHHHHHGHHHGGHHH3GHHBFGHGHGGGHHHHH4GHHGGHGHHGCFHGHHHHHHHGFHFHDCDG---<.<.0<000000000/..----:-/00;00;0000;0000/;000000:000:000000000000//900009;00000;0000..0..;0;.000:9././..0./----;.
@M03495:530:000000000-LYBTV:1:1105:12688:6016 1:N:0:GCCCAGTG+AATTGCGG
GTCAGCATGTGAGCTTTGGAGTGAAATCTCTTGTCTTAAGGAATAAAGGAAAAAGATTCCGTCGGAGGCTCGGTGCTCTACAGGTTCAACCTTTGTACTCTATTATTGCCTCACATTCCATCTCTTGTGAAAATATATTTGATTGGCTTTTCTGCAGGTTGTTTGCCAGGACTTTCCAAGACCTCCACTAGAAAACACAATAAACTTTTTGGAAGCTGGACAACTATCTTCATTTTTCAGAAACAGTGAAC
+
CCCCCFFFFFFFGGGGGGGGGGHHHFHHHHHHHHHHHHHHHGGGHHHHHHHGGHGGHIHHHHHFGGGGGHGGGEGGHHHHHHHGHHHHHHGGHHHHGHHHHHHHGHHHHHHHHHHHHHHHHHHHHHHHHHHHHHHHHHHHHHHHHEHHHHHHHHHHFHHHHGEHHHHHHHHHHHHHHHHHHHHHHHHHHGHDFGGHFGHGGHDGFGHHHHGGFGHHGHFEHHHHHHHGHHGGGGGGGGGGFF0BFF;C0C:
@M03495:530:000000000-LYBTV:1:1105:23328:6025 1:N:0:GCCCAGTG+AATTGCGG
GTCAGCATGTGAGCTTTGGTGCCGCCCTGGTTTATCAACGGCCAAATATAGATCGGAAGAGCACACGTCTGAACTCCAGTCACGCCCAGTGATCTCGTATGCCGTCTTCTGCTTGAAAAAAAAATAGGTAACAATCATGCATTAATTATCTCCTAAATCACAACTTAAAAATTAAATAACTTTCTGTATTCCAGGAGAAAGGCTATTATCTGTTTAAATTCTGGATGATCAGGCAAAAAATATATTTCATG
+
A>AAAFFFDB@FGFGGGDGGGGGEGGGGHHHGHHHGFHHGGA2AAFGG5FHHFHHCCFAHAGHGHHEBFGGFFCGFGEFHHHHDFCEA?FGGFEGFCFEFHHD>E@HF?G4EFGH0B3D0@CG<01111111<1111@?11@<1<1111>111DG1<1><>GG./00<0=D.<000=0000:00C00;00::0;/.:..//..909;000;0;00000;0;BBB00//0;000/9;.;9-./:/;///;//
@M03495:530:000000000-LYBTV:1:1105:12270:6028 1:N:0:GCCCAGTG+AATTGCGG
GTCAGCATGTGAGCTTTGGAATTAGCTGGTTTATCAACGGCAAAATATAGATCGGAAGAGCACACGTCTGAACTCCAGTCACGCCCAGTGATCTCGTATGCCGTCTTCTGCTTGAAAAAAAAAAAAAAATACACGGCTATACCGCAATCTGTTTTACACTCTATAAAATATACCACACAATATGTAGCTCTATGATTCTTTCAATGCACGTTATAAAGCTGAACACCATATCTCGTTGACTCAGTTTCTTT
+
BAACCFFFFFFFGGGGGGGGGGHHHHHHHHHHHHHHHHGGGEEHHHHHHHHHHHGEFGGHHHHHHGHHHGHHHHGHHHHHHHGHGGGHGHBG4FGHFGGHHHGFGHGHHGGHHHEHHHGGGCC?>///<0<111.--<<000=.-;-.00:000/00000/0;0000000090;00.:..0;;0;090000;;00;000000000000;.../;:9000900009/.::000:0;:.;.0;0000;000;9
@M03495:530:000000000-LYBTV:1:1105:24219:6044 1:N:0:GCCCAGTG+AATTGCGG
GTCAGCATGTGAGCTTTGGAGCAAGATTGGTTTATCAACGGCAAAATATAGATCGGAAGAGCACACGTCTGAACTCCAGTCACGCCCAGTGATCTCGTATGCCGTCTTCTGCTTGAAAAAAAAAAAATTATTACTCAACCCCTAGATTTTTTTACATTCTATGTAATTACTCCATACTGTTGTCTCACCTTTGTGTCACGCCCCTATCTACATTGTCACTCCATAGCTGCCTACATGTCTATAGCTCTGTG
+
BAABBFFFFFFFGGGGGGGGFGHHF4EGFHDFGFHHHFHEAEEEHHGGHHHHHHHGGADGGHHHHHGFGFEGHHHHHGHHHGHEFFGGA@BF@4FGFFECFD3EEEHGEG4?FFGEGG3GE/////<011?1111?1?<0....01>1=<1<-<00D:;0000<00;:0000;/00/;0::0;00000.00000//000..;-9..9:000//999///;/./9//////.//9/;///9///9;9///;:
@M03495:530:000000000-LYBTV:1:1105:9414:6044 1:N:0:GCCCAGTG+AATTGCGG
GTCAACATGTGAGCTTTGGAGTGAAATCTCTTGTCTTAAGGAATAAAGGAAAAAGATTCCGTCGGAGGCTCGGTGCTCTACAGGTTCAACCTTTGTACTCTATTATTGCCTCACATTCCATCTCTTGTGAAAATATATTTGATTGGCTTTTCTGCAGGTTGTTTGCCAGGACTTTCCAAGACCTCCACTAGAAAACACAATAAACTTTTTGGAAGCTGGACAACTATCTTCATTTTTCAGAAACAGTGAAC
+
CCCCCFFFFFFFGGGGGGFGGGHHHHHHHHHHGHHHHHHHGHHHHHHHHHHHHHGGHIHIHHHGGGGGGHHGGGGGFHHHHHHHHHHHGH1BGHHHHHHHHHHHHHHHHHHHHHHGHHHHGHHHHHHHHHHHGGHHHHHHHHHHHHHHHHHHHGHHHHHHHDHHHHHHHHHHHHHHGHHHFHHHHHHHHGHDGHGHHGFEGF0=GFHHHHGGEGFGHHCGGHHHHGHHHFGGGGGGGGGFFFBFGGBFCF0
@M03495:530:000000000-LYBTV:1:1105:8582:6049 1:N:0:GCCCAGTG+AATTGCGG
GTCAGCATGTGAGCTTTGGACTCCTGACTGGTTTATCAACGGCAAAATATAGATCGGAAGAGCACACGTCTGAACTCCAGTCACGCCCAGTGATCTCGTATGCCGTCTTCTGCTTGAAAAAAAAAAAAAAAAAACAAGAAGTCGCATCAGTACAACTCAATCCTACTGATGAACGAATACATAAAATCAACGTACTTACATTATGTGATATAGTCAGACTCATGTCAGGCACCACATATATTACGATAATA
+
CBBCBFFFFFFFGGGGGGGGGGHHHHHHHHHHHHHHHHGHGEEGGHHHHHHHHHHHGGGFGHHHHHHGHHHGHGHHHHHHHHHHGHGGGHBFGGFHHHGGHHHHGGGHFHHHHHHHHGHHHGGGGD/<>---<<<<.////00.--:-00;0000//;0900/00000000000...9;0;00900;////.9.:.///:////////:///////;/////;//:////...9../9////9/..9..//
@M03495:530:000000000-LYBTV:1:1105:10407:6056 1:N:0:GCCCAGTG+AATTGCGG
GTCAGCATGTGAGCTTTGGAGTGAAATCTCTTGTCTTAAGGAATAAAGGAAAAAGATTCCGTCGGAGGCTCGGTGCTCTACAGGTTCAACCTTTGTACTCTATTATTGCCTCACATTCCATCTCTTGTGAAAATATATTTGATTGGCTTTTCTGCAGGTTGTTTGCCAGGACTTTCCAAGACCTCCACTAGAAAACACAATAAACTTTTTGGAAGCTGGACAACTATCTTCATTTTTCAGAAACAGTGAAC
+
CABCCFFFFFFFGGGGGGGGGGHHHHHHHHHHHHHHHHHHHGFGHHGHHHHHHHGGHIHHHGHGGGGGGHHGGEEGHHHHHHHHHHHGHH1BFHHHHHGHHHHHGHHHHHGHHHHHHHHHHHHHHHHHHFHHHGEHHHHHHFHHHFGHHGHHHGHHHGHHHGHHHHHHHHGHHHHHHFHGGFHGHHHHHFF1FGGHEGGGFG<DGHHHHHGFGFFHGHG.GHHHHEHGHHECFFFFFGGFFF9FGF9BCFB
@M03495:530:000000000-LYBTV:1:1105:15687:6096 1:N:0:GCCCAGTG+AATTGCGG
GTCAGCATGTGAGCTTTGGATGGTTCTGGTTTATCAACGGCAAAATATAGATCGGAAGAGCACACGTCTGAACTCCAGTCACGCCCAGTGATCTCGTATGCCGTCTTCTGCTTGAAAAAAAAAAAAAAAAAGAAATACACACACAACTACCCTGACACAATATAACTGACTCATGTCACCACTGAGCACGTGTGTCCGTGACTCTTGTAACGCTCTAGACTTATGTTGTGTGCTGAGGTCGAATACTATGA
+
BABCCFFFFFFFGGGGGGGGGGGFHHHGHHHHHHHGGHGGGGGHHHHHHHHHHFFEFGHHFFHHHGHHHGGFHHHHHHGHGGGHGGGHGH@@FFHGFGHHHFFEEHGHGHHHHHHGHHHGGG@C@///---.../0000<0<..;..:00/.0///00/.0;;0:B;00:000;0000000.0;00:0:-.9/..00.....000000:;0.-...00:0:00B0::0/:/.0000..//--.0.000000
@M03495:530:000000000-LYBTV:1:1105:9106:6104 1:N:0:GCCCAGTG+AATTGCGG
GTCAGCATGGAGCTTTGGAATTAGTAAATTCGTTGACGACAGAAGGAGCAAGATAACGACCACAGGGAGGGTGGTTTATCAACGGCAAAATATAGATCGGAAGAGCACACGTCTGAACTCCAGTCACGCCCAGTGATCTCGTATGCCGTCTTCTGCTTGAAAAAAAAAAAAAATGAAAAAAGACTCAGCAGTGGCGTCAGATAGCCAAACGAAGACAGTAAGACGAACAGTTGCTTTAACAACACAATGAA
+
CCDDDFFFFFFCGGGGGGGGGGHHGHHHHHHGGHHHHGGGEEBFGHHHHHHHHHHHHGGGGGHHHHGGGGGBFEEGHHHHHHHGGGGGGFFGGHHHHHHGGGGHHGHHHHGHGHGHHHGHHHHHHHHGHGGDHFGHG1FFGFFHHHHGEFFGHHHHHFHGHHHGGFG@?<---:00000.9..<000000.00/.<.-<.00:0000//9<....///00<:00.----/00000000000:.....0000
@M03495:530:000000000-LYBTV:1:1105:18214:6155 1:N:0:GCCCAGTG+AATTGCGG
GTCAGCATGTGAGCTTTGGAGTGAAATCTCTTGTCTTAAGGAATAAAGGAAAAAGATTCCGTCGGAGGCTCGGTGCTCTACAGGTTCAACCTTTGTACTCTATTATTGCCTCACATTCCATCTCTTGTGAAAATATATTTGATTGGCTTTTCTGCAGGTTGTTTGCCAGGACTTTCCAAGACCTCCACTAGAAAACACAATAAACTTTTTGGAAGCTGGACAACTATCTTCATTTTTCAGAAACAGTGAAC
+
BBABBFFFFFFFFFGGGGGGGGHHHHHHHHHHHHHHHGFGHA3FGGHHHHHHHHGGGHHHFBFGGGGGGHHGGEGGHHHHHHHHHHHHHH1FHGHHHHHHHGHHHHHHHGHHHHHHHHHHHGHHGHHHHHHHHGHHHHHHHGHHHFHHHHHHGHGB2FGHHGHHHHHHEEHHHHHHHG1?CHHHHFHFHHH1DHHH>CCEFDDFHHHHHFD@/<CEGGFAGFFCGHHH0GFFFF9CCFFBFFFFGG;;0;0
@M03495:530:000000000-LYBTV:1:1105:13308:6174 1:N:0:GCCCAGTG+AATTGCGG
GACAGCATGTGAGCTTTGGAGTGAAATCTCTTGTCTTAAGGTATAAAGGAAAAAGATTCCGTCGGAGGCTCGGTGCTCTACAGGTTCAACATTTGTACTCTATTATTGCCTCACATTCCATCTCTTGTGAAAATATATTTGATTGGCTTTTCTGCAGGTTGTTTGCCAGGACTTTCCAAGACCTCAACTAGAAAACACAATAGACTTTTTGGAAGCTGGACAACTATCTTCATTTTTCAGAAACAGTGAAC
+
>1>1AA1@F1B3B11BF11F1B1GHB3E33D311BDGHHHC11DDFGDGBGH0GECB1AH0AB//A//BF0A/>B>FFHHFEFG11@EFG1BB@FBGFB1BF2FBG2G1B@1G/FGB>G2B1B1F2BB12G1FHFFBBG2FFG2100GHF1FDF1FG0@GBBGEF1FGC/FF0GHFD11<CC0?<1<>><F11<0<.0<<D00=GGHDG0-</0;.::/.;::.CCHGFGBB9C0;99BBB;B/FF900;0
@M03495:530:000000000-LYBTV:1:1105:10276:6210 1:N:0:GCCCAGTG+AATTGCGG
GTCAGCATGTGAGCTTTGGTCCAGCCTGAGTCCTGGTTTATCAACGGCAAAATATAGATCGGAAGAGCACACGTCTGAACTCCAGTCACGCCCAGTGATCTCGTATGCCGTCTTCTGCTTGAAAAAAAAAAAAAACATAACCTAAATCACATTACTAAATCACATTAACACCAAAATCCCATCAAACATCAACGTAACCAGTACTCATATATAAAGACATAGATCCACTTTGTAAATGTAACTCTAGCCGC
+
AAACBFFFFFFFGGGGGGGGGGHHHGHHHHGHHHHHHHHHHFGFGEGGGGHHHHHHHHHHHGGGGHHHHHHHGHHHGHHHHHHHHHHHHGHGGGHCHGHBGHHGGHFHHGGGHGHHHHHHHHHHHGGGGCC//-><>>111000<0000000<0=00000:0:00000000..;..:00000:0000:0000/.....00.00;0B0;000;99;90//0:00000000;0;00;0009:09000000/.-
@M03495:530:000000000-LYBTV:1:1105:5220:6218 1:N:0:GCCCAGTG+AATTGCGG
GTCAGCATGTGAGCTTTGGAGTGAAATCTCTTGTCTTAAGGAATAAAGGAAAAAGATTCCGTCGGAGGCTCGGTGCTCTACAGGTTCAACCTTTGTACTCTATTATTGCCTCACATTCCATCTCTTGTGAAAATATATTTGATTGGCTTTTCTGCAGGTTGTTTGCCAGGACTTTCCAAGACCTCCACTAGAAAACACAATAAACTTTTTGGAAGCTGGACAACTATCTTCATTTTTCAGAAACAGTGAAC
+
A1AAAFFFFFFFFGGFFFFEE1FFHGHFHHHHHDGGHHGHHHFGGHHHHHHFHGGFHHFHFHHGGGGGGHHGGFECFHBGHHHFFGEGHHHBGFFFHHFHHGHHHHHHFGHHHHGHHFHGGHHFHFGGHGD1GEHHEGGGGFHHHHBGHHFHHHFFFH0GFCGGGEHHEHGGHHHBGGDDCFCGCGHHFGG1>DFB.<CEFH0DDGHHHDCCCFCECHGGFHFGGHFCGFFFFFFFFFFC09:FGF;C;B0
@M03495:530:000000000-LYBTV:1:1105:20633:6228 1:N:0:GCCCAGTG+AATTGCGG
GTCAGCATGTGAGCTTTGGAGTGAAATCTCTTGTCTTAAGGAATAAAGGAAAAAGATTCCGTCGGAGGCTCGGTGCTCTACAGGTTCAACCTTTGTACTCTATTATTGCCTCACATTCCATCTCTTGTGAAAATATATTTGATTGGCTTTTCTGCAGGTTGTTTGCCAGGACTTTCCAAGACCTCCACTAGAAAACACAATAAACTTTTTGGAAGCTGGACAACTATCTTCATTTTTCAGAAACAGTGAAC
+
CBCCCFFFFFFFGGGGGGGGGGHHHHHHHHHHHHHHHH6GHFHHHHHHHHHHHHGGHHHHHGHGGGGGGHHGGGGGHHHHHHHHHHHHHHGFGHHHHHHHHHHHHHHHHHHHHHHHHHHHHHHHHHHHHHHFHHHGHHHHHFHFHHHGHHHHHHFHFHHHHGHHHGHHHGHHHHGHFDDGHHHHHHHHGFHHHHFHGGGCGD<=GHHHHHGGHCCCCHCCGFGHHHHHHHGGGGFFFFFFGFGFGG;C0C0
@M03495:530:000000000-LYBTV:1:1105:24171:6267 1:N:0:GCCCAGTG+AATTGCGG
GTCAGCATGTGAGCTTTGGAGTGAAATCTCTTGTCTTAAGGACTAAAGGAAAAAGATTCCGTCGGAGGCTCGGTGCTCTACAGGTTCAACCTTTGTACTCTATTATTGCCTCACATTCCATCTCTTGTGAAAATATATTTGATTGGCTTTTCTGCAGGTTGTTTGCCAGGACTTTCCAAGACCTCCACTAGAAAACACAATAAACTTTTTGGAAGCTGGACAACTATCTTCATTTTTCAGAAACAGTGAAC
+
AA1AAFFFFFFDFAFGGGGGGGHFCHHHHGFHHEGHHHDGH10BBGGHFFHHHHGEHHHHHFGGEGGEGHHGGEEEHHHHHHHHHHHHHHHHHHHHHGHHFHGHHHBHHHGHFHHFHHHHHGFHHHE>G2DEGGFHHHFHHBGHHGHHHHH2FHEBGHFGFEHHHGHGFHHHHGHHG1GBGCGHHGHHHFG1FHHH.<CEHFGGHHHHHFCC/0CGGGHAHHEHHHHFFFFGFG0;;;FBF;/CFG;;;;0
@M03495:530:000000000-LYBTV:1:1105:16869:6279 1:N:0:GCCCAGTG+AATTGCGG
GTCAGCATGTGAGCTTTGGAGTGAAATCTCTTGTCTTAAGGAATAAAGGAAAAAGATTCCGTCGGAGGCTCGGTGCTCTACAGGTTCAACCTTTGTACTCTATTATTGCCTCACATTCCATCTCTTGTGAAAATATATTTGATTGGCTTTTCTGCAGGTTGTTTGCCAGGACTTTCCAAGACCTCCACTAGAAAACACAATAAACTTTTTGGAAGCTGGACAACTATCTTCATTTTTCAGAAACAGTGAAC
+
BACCCFFFFFFFGGGGGGGGGGHHHHHHHHHHHHHHHHHGHGHHHHHHHHHGHHGGHIHIHGGGGGGGGHHGGEGGHHHHGHHHHHHHHHHGHHHHHHHHHHHHHHHHHHHHHHHHHHHHHHHHHHHHHHHHHGHHHHHHHGHHGFHGHHHHHHHHHHHHHDHHHHHHHHHHHHHHHHDGHHHHHHHHGHH1FGHHG.CFHF<DHHHHHHGGBGH.GGFHHHGGGHHHHHGGGGFGGGFFFFFFGF0C;;0
@M03495:530:000000000-LYBTV:1:1105:23519:6292 1:N:0:GCCCAGTG+AATTGCGG
GTCAGCATGTGAGCTTTGGAATTAGTAAATTCGTTGACGACAGAAGGAGCAAGATAACGACCACAGGGAGGGTGGTTTATCAACGGCAAAATATAGATCGGAAGAGCACACGTCTGAACTCCAGTCACGCCCAGCGATCTCGTATGCCGTCTTCTGCTTGAAAAAAAAAAATGTCTATCTTTTCGTAGACCCCCCTAGTTAGGTATCTCCTTCAACACCCCTATCTCCGCTCACGTACACGACCTGTCGCT
+
BAABBFFFFFFFGFGFGGGGGGHHHFGHHHHHGGHHFHGGGFEHHHHHHHHHHHHHHHGGGGGHHHHGGGGGGGGGGHHHHHHHGGGGGA2FGHHHHHHHGGGGHHHHHHHGHHHGHHHHHHHHHHGGDFFGGG0>@FCGGHCAHHHHGEGHGHHGFHHHHHGHHGC-;@-.009;0900;0;0-./..00..---..///9./////9/////9//...-../;//;...-./.9;.;9.---..//...
@M03495:530:000000000-LYBTV:1:1105:20534:6310 1:N:0:GCCCAGTG+AATTGCGG
GTCAGCATGTGAGCTTTGGAGTGAAATCTCTTGTCTTAAGGAGTAAAGGAAAAAGATTCCGTCGGAGGCTCGGTGCTCTACAGGTTCAACCTTTGTACTCTATTATTGCCTCACATTCCATCTCTTGTGAAAATATATTTGATTGGCTTTTCTGCAGGTTGTTTGCCAGGACTTTCCAAGACCTCCACTAGAAAACATAATAAACTTTTTGGAAGCTGGACAACTATCTTCATTTTTCAGAAACAGTGAAC
+
A>3AAFFFFFFBGFGGGGGFGGHFHHHHHHHHHGGHHHFGH32BFGFHFFGGHGGFHHHFHFGECEGGGGHGG1EEFHGHHHHBGHHFHFGFGGGHHFHHHGFHHHHHHHHHHHGHHHHHHHHHHHGGH4?GFHHHHHHHHGHFFGCFHHHHHD3?2FGHHDHHHHHHHHFHHHFHFFHHEGHHHHGHHHHFGH0G.=D0<D0=<DGHHHG-;<BCGH/;GGFHFHHHH0CHFCFC;CFFFFFGFF;C;F9
@M03495:530:000000000-LYBTV:1:1105:18275:6323 1:N:0:GCCCAGTG+AATTGCGG
GTCAGCATGTGAGCTTTGGAATTAGTAAATTCGTTGACGACAGAAGGAGCAAGATAACGACCACAGGGAGGGTGGTTTATCAACGGCAAAATATAGATCGGAAGAGCACACGTCTGAACTCCAGTCACGCCCAGTGATCTCGTATGCCGTCTTCTGCTTGAAAAAAAAAAAAACAACAAGAAAGAATGCAGGGCAGGTAGTCATCAAATTGTACATATCTCCCGAGCTCGCTTGTATAGAAAATATGTGCA
+
BBCCCFFFFFFFGGGGGGGGGGHHHHHHHHHHGGHHHHGGGFEHHHHHHHHHHHHHHHGGGGGHHHHGFGGGEGGGGHHHHHHHGGGGGH2BGHHHHHHHGGGGHHHHHHHGHGHGHHHHHHHHHHHHGHGGGHHHGG1FGHGGHHHHGGGHGHHHHHHHGHHHHGGFGC--<.....<<///0/.00000.-...<<B0000<0000000000<00<00<0/..-9.0.-....00000::/000<0000
@M03495:530:000000000-LYBTV:1:1105:25794:6332 1:N:0:GCCCAGTG+AATTGCGG
GTCAGCATGTGAGCTTTGGAGCAAGATTGGTTTATCAACGGCAAAATATAGATCGGAAGAGCACACGTCTGAACTCCAGTCACGCCCAGTGATCTCGTATGCCGTCTTCTGCTTGAAAAAAAAAAACACACGATAGGTTTCCAAAATCGTCTCAACCTGCCCCATCGTTTGTTTCAATCTTATTGGTCACTTTCCCACACCCCTATCACATTGCTTTTACCCGTACTGGCGTCCTCCTGTTAATCTCACTC
+
BABBBFFFFFFFFGGGG4BFGFFGBGHHHHFHHHFHHHHGG?EEGHHGFHHHHHHEEFEAGHHFHHEHEFGHHHGHGGFFGGH1FFEGHB3BB4BD???G34FEFGEFGGFFHFBGFFHFC/</////?/</>?/.0>1=F1111.11<<../=0<./....../:.:..;:;/000000000;FF090/;B0C000;....-..000;:000/////9///..-..//.-.--.//.//;/9/99B//;/
@M03495:530:000000000-LYBTV:1:1105:23890:6366 1:N:0:GCCCAGTG+AATTGCGG
GTCAGCATGTGAGCTTTGGAGTGAAATCTCTTGTCTTAAGGAATAAAGGAAAAAGATTCCGTCGGAGGCTCGGTGCTCTACAGGTTCAACCTTTGTACTCTATTATTGCCTCACATTCCATCTCTTGTGAAAATATATTTGATTGGCTTTTCTGCAGGTTGTTTGCCAGGACTTTCAAAGACCTCCACTAGAAAACACAATAAACTTTTTGGAAGCTGGACAACTATCTTCATTTTTCAGAAACAGTGAAC
+
BABBBFFFBFFFGGGGG4GCFGHHFHBHDGHHGHFGHHHHGBAFGF5FHFHHGHAFGDHGHHAEAAE?EHFEGAECHGHFHFHFHHHGGHAFHHHFGHHGFGHHHHHFFFGEGGGFHFGHGGHHFEGGG?GF3BDGHH4FG4DGFCFHGGBFF2DFG0FD0CHHHHBGG/?FGHEG111FB0GBGAC0<GB1>F<CE..<<00=00DHFHGC/0:CC0:.;CHEFCC0;CFFCC0;CFB00C9BFB;0000
@M03495:530:000000000-LYBTV:1:1105:16761:6378 1:N:0:GCCCAGTG+AATTGCGG
GTCAGCATGTGAGCTTTGGTTTATCAACGGCAAAATATAGATCGGAAGAGCACACGTCTGAACTCCAGTCACGCCCAGTGATCTCGTATGCCGTCTTCTGCTTGAAAAAAAAAAAACACCCACCCACACTACTTACCATACGCTTGCAACAACTATCGCGAATCAGAGGATGAGCGACGCATCGTCGTGTGAGATCATTACCTGTAAGAACACTCTCAACAAGATGTCAGATTAAGTCAACGCACTAAGGT
+
CCCCDFFFFFFFGGGGGGGGGGHHHHHHGGGGGHHHHHHHHHHHGGGGHHHHHHHGHHHGHHHHHHHHHHHHGHGGGHHHHGBHHHGGHHGGGGGHGHHHHHHHGHHHHGGGGG<///0///?/////.000=11101<>00<....010...0011..-<--<1000../0000--9--<.-...--...1111::1111110111111///0/1001<09//011<11:111:111110.----00</:
@M03495:530:000000000-LYBTV:1:1105:10690:6386 1:N:0:GCCCAGTG+AATTGCGG
GTCAGCATGTGAGCTTTGGAGTGAAATCTCTTGTCTTAAGGAATAAAGGAAAAAGATTCCGTCGGAGGCTCGGTGCTCTACAGGTTCAACCTTTGTACTCTATTATTGCCTCACATTCCATCTCTTGTGAAAATATATTTGATTGGCTTTTCTGCAGGTTGTTTGCCAGGACTTTCCAAGACCTCCACTAGAAAACACAATAAACTTTTTGGAAGCTGGACAACTATCTTCATTTTTCAGAAACAGTGAAC
+
BABCAFFFFFFFGGGGGGGGGGHGHHHHHHHHHHHHHHGGHFEGGHHHHGHHHHGGGHHHHHHGGGGGGHHGGEGGHHGGHHHHHHHHHHGFHHHHHGHHGGHHHHHHHHHHHHHGHHGHGGFHHHHHHFGHHHHHHHGHHGHHHCFGHHFHHHGHEHGHHDHGGGHHHGHHFHHHHGHHFGGCFEFFGFH1GFFHHCEGH0DGHHHHHHGDBGCGFHFCGHGEHHHHFHGGFF9C0FGF0;CFFGBFFF0
@M03495:530:000000000-LYBTV:1:1105:6556:6407 1:N:0:GCCCAGTG+AATTGCGG
GTCAGCATGTGAGCTTTGGAGTGAAATCTCTTGTCTTAAGGAATAAAGGAAAAAGATTCCGTCGGAGGCTCGGTGCTCTACAGGTTCAACCTTTGTACTCTATTATTGCCTCACATTCCATCTCTTGTGAAAATATATTTGATTGGCTTTTCTGCAGGTTGTTTGCCAGGACTTTCCAAGACCTCCACTAGAAAACACAATAAACTTTTTGGAAGCTGGACAACTATCTTCATTTTTCAGAAACAGTGAAC
+
BABCBFFFFDFFGGGGGGGGGGHHHHHHHHHHHHHHHHHHHEGGHHHHHHHHHHGGHHHHHHHGGGGGGHGGGEGGHHHHHHHHHHHHHHFFGHHGHHHHHHHHHHHHHHHHHHHHHHHHHGHHHHHHHFGHHGHHHHHHHFHHHHHHHHHHHHHHHHHHGGHHHHHHHHHHHHHHGHHHGHHHGHFHHHGDGHHHFGHGGFDGHHHHHHGGGFHHHHHFHFFGHGHHHHGGFGFGGGGFFC/CBF990;9
@M03495:530:000000000-LYBTV:1:1105:19398:6409 1:N:0:GCCCAGTG+AATTGCGG
GTCAGCATGTGAGCTTTGGAGTGAAATCTCTTGTCTTAAGGAATAAAGGAAAAAGATTCCGTCGGAGGCTCGGTGCTCTACAGGTTCAACCTTTGTACTCTATTATTGCCTCACATTCCATCTCTTGTGAAAATATATTTGATTGGCTTTTCTGCAGGTTGTTTGCCAGGAGACCTCCACTAGAAAACACAATAAACTTTTTGGAAGCTGGACAACTATCTTCATTTTTCAGAAACAGTGAACAACCCACT
+
AAAABFFFFFFFGGGGGGGGGGHHGHHHHHHHHHHHHHHHHD3FHHHHHHHHHHGGHHHHHHHGGGGGGHHCGEEGHHHHHHHHGHHHHHFGGHHHHHGHHHHHHHHHGHHHHHHHHHHHHHHHHHHHHGHHGGHHHHHHHFHHHHHHHHHHHHHHGHHHHGHHHHHGHAGGHGGHHHHHHHGGGHHHFFHCGHFF<=GHHHGGG0C.CGFFHGCHFBHCGHHFGHHHHHGFFGFFFGFCB;;FGGG?;C.
@M03495:530:000000000-LYBTV:1:1105:17802:6412 1:N:0:GCCCAGTG+AATTGCGG
GTCAGCATGTGAGCTTTGGAGTGAAATCTCTTGTCTTAAGGAATAAAGGAAAAAGATTCCGTCGGAGGCTCGGTGCTCTACAGGTTCAACCTTTGTACTCTATTATTGCCTCACATTCCATCTCTTGTGAAAATATATTTGATTGGCTTTTCTGCAGGTTGTTTGCCAGGACTTTCCAAGACCTCCACTAGAAAACACAATAAACTTTTTGGAAGCTGGACAACTATCTTCATTTTTCAGAAACAGTGAAC
+
BAABBFFFFFFFGGGGGGGGGGHGHHHHHHHHHHHHHHHHHGGHHHHHHHHHHHGGHIHIGHHGGGGGGGHGGEEGHHHHHHHHHGHHHHGFGHHHHHHHHHHHGHHHHHHHHHHHHHHHHFHHHHGHHGGHGHHHHHHHH4FHFFFHHHHHHEHFHGHHHGHHHHHHFHHHHHHHHHHGFHHGFGHFHHHBDGFHHFGFGB<DHFHHHHGGBGHCFHHGHHHHGFHFFHFGFBCFFFBC09BFGGBC0CB
@M03495:530:000000000-LYBTV:1:1105:18312:6415 1:N:0:GCCCAGTG+AATTGCGG
GTCAGCATGTGAGCTTTGGAATTAGTAAATTCGTTGACGACAGAAGGAGCAAGATAACGACCACAGGGAGGGTGGTTTATCAACGGCAAAATATAGATCGGAAGAGCACACGTCTGAACTCCAGTCACGCCCAGTGATCTCGTATGCCGTCTTCTGCTTGAAAAAAAAAAAAATAAGCAATTGTATAAGTGTTATGGCGTATGCCACATTAAGATTACGGTTATCATAGCTTGTAATTGACTGTTGGCTAA
+
CBCCCFFFFFFFGGGGGGGGGGHHHHHHHHHHGGHHHHGGGGGHHHHHHHHHHHHHHHGGGGGHHHHGFGGGEGGGGHHHHHHHGGGGGHEBFHHHHHHHGGGGHHHHHHHGHFHGHHHHHHGHHHHGGHGGGHFGGGBHHHFGHHHHGCGHEHHHHHHGF<GHFFFEFC;--:00000/000=0;000:000000:.-;-./0000:0000000;:0../..:00000000/.;0000:000:00;0000
@M03495:530:000000000-LYBTV:1:1105:24884:6436 1:N:0:GCCCAGTG+AATTGCGG
GTCAGCATGTGAGCTTTGGTCCAGCCTGAGTCCTCTGGTTTATCAACGGCAAAATATAGATCGGAAGAGCACACGTCTGAACTCCAGTCACGCCCAGTGATTTCGTATGCCGTCTTCTGCTTGAAAAAAAAATGAAGCTGGGGGGGGCGAAGAACTCCAGCATGAGCTGCCCGAGCTGGTGGGCGTCGCTTGGTCGGTCATTTCGAACCCGCGAGTCCCGCTCACTACAACTCCTCCCGCAGCCTTTCAAG
+
AAABACFFF@FFE4GGGGFGFGFFFFFHCHFHF5GFGE5FGA5BFGGFGGGGFHHHHHEHFFFFEGDAFG3FGHGFGHEHDGHHHF34BG31BFEGH3@F44BFCFGECEH?F/FFGHGDGH30B3EFC///0111@1110<//---;;-99./9;FFBF/.;//////9.;.---./.9..-9--;-9.9;.99-@9..;;//:.;9-.-9-9-@.//;--9.////;/9///99/;;-;-9;.9/;/:/
@M03495:530:000000000-LYBTV:1:1105:17071:6440 1:N:0:GCCCAGTG+AATTGCGG
GTCAGCATGTGAGCTTTGGAATTAGTAAATTCGTTGACGACAGAAGGAGCAAATAACGACCACAGGGAGGGTGGTTTATCAACGGCAAAATATAGATCGGAAGAGCACACGTCTGAACTCCAGTCACGCCCAGTGATCTCGTATGCCGTCTTCTGCTTGAAAAAAAAAAATATCAAAAACAACATCACTAGTCTACATCTCGACACTCACTACACAATGCCTCATATCAACCTTCAGTGAGACTTCACTAT
+
BBBBBFFFFFFFGGGGGGGGGGHHHHHHHHHHGFHHHHGGGAEHHHHHGHHHHHHHHGGGGGHGHHGFGGGEF@EFHHHHHGHGGGGGHBDGHHHHHHHGGGGHHHHHHHGHHHGHHHHHHHHHHHHGHGGGHHHHHBGHHGFHGHHGDFHGHHHHHHHACGG.CCCC@-.000900;.....9/0:0000000000000;./-.-////////9/.///9//////////./9/://;/9;//99:////
@M03495:530:000000000-LYBTV:1:1105:6017:6450 1:N:0:GCCCAGTG+AATTGCGG
GTCAGCATGTGAGCTTTGGAGTGAAATCTCTTGTCTTAAGGAATAAAGGAAAAAGATTCCGTCGGAGGCTCGGTGCTCTACAGGTTCAACCTTTGTACTCTATTATTGCCTCACATTCCATCTCTTGTGAAAATATATTTGATTGGCTTTTCTGCAGGTTGTTTGCCAGGACTTTCCAAGACCTCCACTAGAAAACACAATAAACTTTTTGGAAGCTGGACAACTATCTTCATTTTTCAGAAACAGTGAAC
+
CCCBCFFFFFFFGGGGGGGGGGHHHHHHHHHHHHHHHHHHHD3FGHHHHHHHHHGGHHHHHIHGGGGGGHHGGEGGGHHHHHHHHHHHHHGFGHFGHHHHHHHHHHHHHHHHHHHHHHHHHHHHHHHGHDFGHGHHHHHHHHHHGGFFHHHHHHHHHHHHHDGHHHHHHHGHHHHHGFFGFHHHHHHHHGHFGHHF<CCEHF<DGHFHHHGGHHHHHHCGGHHHHHFFHG09FGFFGFGFGBBFGGCFBF9
@M03495:530:000000000-LYBTV:1:1105:12018:6477 1:N:0:GCCCAGTG+AATTGCGG
GTCAGCATGTGAGCTTTGGAGTGAAATCTCTTGTCTTAAGGAATAAAGGAAAAAGATTCCGTCGGAGGCTCGGTGCTCTACAGGTTCAACCTTTGTACTCTATTATTGCCTCACATTCCATCTCTTGTGAAAATATATTTGATTGGCTTTTCTGCAGGTTGTTTGCCAGGACTTTCCAAGACCTCCACTAGAAAACACAATAAACTTTTTGGAAGCTGGACAACTATCTTCATTTTTCAGAAACAGTGAAC
+
BABBCFFFFFFFFGGGGGGGGGHHHHHHHHHHHHHHHHHHHHCGHHHHHHHHHHGGHHIIHHHGGGGGGHHGGFGGHHHHHHHHHHHHHH1BGHHHHHHHHHHHHHHHHHHHHHHHHHGHHHHHHHHHHHHHHGHHHHHHHHHHHHHHHHHHGHHGHGHHHDHHHHHHFHHHHHHHHHHGHHHHHHHGHHH1FGFHFCHCHFGFGFHHHGGFFG/CGHFFHGHGHHGGHHFBCFBFCGFFFFBGGGBFBB9
@M03495:530:000000000-LYBTV:1:1105:22053:6488 1:N:0:GCCCAGTG+AATTGCGG
GTCAGCATGTGAGCTTTGGAGTGAAATCTCTTGTCTTAAGGAATAAAGGAAAAAGATTCCGTCGGAGGCTCGGTGCTCTACAGGTTCAACCTTTGTACTCTATTATTGCCTCACATTCCATCTCTTGTGAAAATATATTTGATTGGCTTTTCTGCAGGTTGTTTGCCAGGACTTTCCAAGACCTCCACTAGAAAACACAATAAACTTTTTGGAAGCTGGACAACTATCTTCATTTTTCAGAAACAGTGAAC
+
CBCCAFFFFFFFGGGGGGGFGGHHHHHHHHHHHHHHHHHHHFHHHHHHHHHHHHGGHHHHHHHGGGGGGHHGGEGGHHHHHHHGHHHHHHHGHHHHHHHHHHHHHHHHGHHHHHHHHHHHHHHHHHHHHGHGHHHHHHHHHHHHHHGHHFHHHHHHHFHHHGHHHHHHHHHHHHHHFHHHHHHHHHFHHHHFGHHHGGHGHEDGFHHHHHGCHHHHHHGAGFHHHHGGFHGGFFFFFGGGFBFFFGCFFE0
@M03495:530:000000000-LYBTV:1:1105:16868:6493 1:N:0:GCCCAGTG+AATTGCGG
GTCAGCATGTGAGCTTTGGAGTGAAATCTCTTGTCTTAAGGAATAAAGGAAAAAGATTCCGTCGGAGGCTCGGTGCTCTACAGGTTCAACCTTTGTACTCTATTATTGCCTCACATTCCATCTCTTGTGAAAATATATTTGATTGGCTTTTCTGCAGGTTGTTTGCCAGGACTTTCCAAGACCTCCACTAGAAAACACAATAAACTTTTTGGAAGCTGGACAACTATCTTCATTTTTCAGAAACAGTGAAC
+
BABCCFFFFFFFGGGGGGGGGGHHHHHHHHHHHHHHHHHHHA3FHHGHHHHHHHGGHHHHHHHGGGGGGGHGGEGGHHHGHHHHHHHHHHHGHHHHHHHHHHHHGHHHHHHHHHHHHHHHHHHHHHHHHGHHHHHHHHHHHHHHHHGHGHHHHGHGHHHHHGHHHGHHGHHHHHHHHGHEEFHHHHHGHGH1DGGHGGGEHB0=DFHHHHGGB;GCFHBCGHFEGHFGHHGGFGFFBBFBF;;BBB;C0B0
@M03495:530:000000000-LYBTV:1:1105:6555:6496 1:N:0:GCCCAGTG+AATTGCGG
GTCAGCATGTGAGCTTTGGAATTAGCTGGTTTATCAACGGCAAAATATAGATCGGAAGAGCACACGTCTGAACTCCAGTCACGCCCAGTGATCTCGTATGCCGTCTTCTGCTTGAAAAAAAAAAAATTAATACACTGCTAGAACTCATACATGAGTGTGAGAAATCGACGCAGATGAATTGAATGAGTTGATATTTAGCAGAATAGCACCTGCGATTGTAACACCGTCAGTTAGTACCGTCTGTAGTACAG
+
AAABCFFFFFFFGFGGGGGGGGHHHHHHHHHHHHHHHHGGGE2FGHHHHHHHHHGEFGHHHHHHHGHHHGHHHHHHHGHHHHGHGGGHGHBB4FGHGGHHHGGFGHGHHGHHHHHFHHHGGG////01111=1111111111=11>1<1=1111110=000<0000..-:---;0000:00;0000000000000;00000//000000.;/.--...000;:0.-....00000000.....90000000
@M03495:530:000000000-LYBTV:1:1105:21158:6500 1:N:0:GCCCAGTG+AATTGCGG
GTCAGCATGTGAGCTTTGGAGTGAAATCTCTTGTCTTAAGGAATAAAGGAAAAAGATTCCGTCGGAGGCTCGGTGCTCTACAGGTTCAACCTTTGTACTCTATTATTGCCTCACATTCCATCTCTTGTGAAAATATATTTGATTGGCTTTTCTGCAGGTTGTTTGCCAGGACTTTCCAAGACCTCCACTAGAAAACACAATAAACTTTTTGGAAGCTGGACAACTATCTTCATTTTTCAGAAACAGTGAAC
+
CCCCCFFFFFFFGGGGGGGGGGHHGHFHHHHHHGHHHHGHHFFGHHHHHHHHGHGFHHHHHGHGGGGGGHHGGEGGHHHHHHHHHHHHHHEFGHHHHHHHHHHGHHHHHHHHHHHGHHHHHHHHHHHHHFHHHGFHHHHHHHHHFFHHGGHHGHHFHHHHHCGHHHHHHHHFHHHHFGHHHHGHGHHFGHH1=FFH><CEHH0=DGGHHHGGHFBEGHCAGHGHHHHHHGGGFBBFFFGGEFFFGGBBCB0
@M03495:530:000000000-LYBTV:1:1105:14712:6503 1:N:0:GCCCAGTG+AATTGCGG
GTCAGCATGTGAGCTTTGGAGTGAAATCTCTTGTCTTAAGGAATAAAGGAAAAAGATTCCGTCGGAGGCTCGGTGCTCTACAGGTTCAACCTTTGTACTCTATTATTGCCTCACATTCCATCTCTTGTGAAAATATATTTGATTGGCTTTTCTGCAGGTTGTTTGCCAGGACTTTCCAAGACCTCCACTAGAAAACACAATAAACTTTTTGGAAGCTGGACAACTATCTTCATTTTTCAGAAACAGTGAAC
+
CBBCCFFFFFFFGGGGGGGGGGHHHHHHHHHHHHHHHHHHGHFHGHHHHHHHHHGGHIIIHIHGGGGGGHHGGGGGGHHHHHHHHHHHHHHFGHHHHHHHHHHHHHHHHHHHHHHHHHHHHHHHHHHHGHHFHHHHHHHHGHHHGFGHHHHHHHGHGHHHHGHHHGHHHGHHHHHHHDFGGGHHHHHHHHHDGHHHEGFEGF<<GHHHHHGGGHHHHHHEHHHHGHHGFGGGFCCFGGGFGFFGGGBFFGB
@M03495:530:000000000-LYBTV:1:1105:12613:6505 1:N:0:GCCCAGTG+AATTGCGG
GTCAGCATGTGAGCTTTGGAGTGAAATCTCTTGTCTTAAGGAATAAAGGAAAAAGATTCCGTCGGAGGCTCGGTGCTCTACAGGTTCAACCTTTGTACTCTATTATTGCCTCACATTCCATCTCTTGTGAAAATATATTTGATTGGCTTTTCTGCAGGTTGTTTGCCAGGACTTTCCAAGACCTCCACTAGAAAACACAATAAACTTTTTGGAAGCTGGACAACTATCTTCATTTTTCAGAAACAGTGAAC
+
BBBCCFFFFFFFGGGGGGGGGGHHHHHHHHHHHHHHHHHHHGGGHHHHHHHHHHGGHIHHHHHGGGGGGHHGGGGGHHHHHHHHHHHHHHHGHHHHHHHHHHHHHHHHHHHHHHHHHHHHHHHHHHHHHHHHHHHHHHHHHGHHHFGHHHHHHHHHGHGHHGHHHHHHHGHHHHGHGHGHGHHHHHHHHHHFGHHHHGGGHFGHHHHHHHGG0CGHHHHHHHHHHHHHHHGGFGFFGGGFFFFGGF<C<F:
@M03495:530:000000000-LYBTV:1:1105:22497:6510 1:N:0:GCCCAGTG+AATTGCGG
GTCAGCATGTGAGCTTTGGAGTGAAATCTCTTGTCTTAAGGAATAAAGGAAAAAGATTCCGTCGGAGGCTCGGTGCTCTACAGGTTCAACCTTTGTACTCTATTATTGCCTCACATTCCATCTCTTGTGAAAATATATTTGATTGGCTTTTCTGCAGGTTGTTTGCCAGGACTTTCCAAGACCTCCACTAGAAAACACAATAAACTTTTTGGAAGCTGGACAACTATCTTCATTTTTCAGAAACAGTGAAC
+
BABBBFFFFFFFFGGGGGGGGEGGEHHHHHHHHFGHHHGHH3FGHHHFFHHHHHGGHFHHGFHGGGGGGHHGG?EGHHHHHHHGFHHHHFFBFGFFHHHHHHHHFHHHHHGHHHHHHHGBDGFGHHHGGDGHFGHHHHFHHFHHHHEHGCFHHHHGHHGHHEHHHHGHHHFHHHHH?<GHHHHHHHFFGGH1>FFHCG.EG=<=GHGHHHGAC<CCGFFCGGHAHHHFG000CFFFCFFCBFFFBB;B0;0
@M03495:530:000000000-LYBTV:1:1105:22643:6514 1:N:0:GCCCAGTG+AATTGCGG
GTCAGCATGTGAGCTTTGGAATTAGTAAATTCGTTGACGACAGAAGGAGCAAGATAACGACCACAGGGAGGGTGGTTTATCAACGGCAAAATATAGATCGGAAGAGCACACGTCTGAACTCCAGTCACGCCCAGTGATCTCGTATGCCGTCTTCTGCTTGAAAAAAAAAAACATACAACCTGAGAGAGTCTCGTTAGCCTCTCGCTCCTACATGCTACACTATCCACTATGTGTGCACGTACAATAAAATC
+
CCCCCFFFFFFFGGGGGGGGGGHHHGHHHHHHGGHHHHGGGGEHHHHHHHHHHHHHHHGGGGGHGHHGEGFGEGEEGHHHHHHHGGGGGHCFGHBFHHHHGGGGHHGHHHHGHHHGHHHHHHGHHHHHGEGGFGFHHH1GFHAFHHHHGACHGGFHHHHBCGHHHGCFGC?..0090009/;:/;0..;000/.9:9B00/0/.....0:000000000/0/00/000/00;00.000../..00000009
@M03495:530:000000000-LYBTV:1:1105:20822:6553 1:N:0:GCCCAGTG+AATTGCGG
GTCAGCATGTGAGCTTTGGAATTAGTAAATTCGTTGACGACAGAAGGAGCAAGATAACGACCACAGGGAGGGTGGTTTATCAACGGCAAAATATAGATCGGAAGAGCACACGTCTGAACTCCAGTCACGCCCAGTGATCTCGTATGCCGTCTTCTGCTTGAAAAAAAAAAAACAAAAGATATAACAGGATAAATCCGCACATCAGTAATCTTGATTAATCAATGATAATAATACGTGCACTCTCATACCTG
+
BBBBCFFFFFFFGGGGGGGGGGHHHHHHHHHHGHHHHHGGGFGHHHHHHHHHHHHHHHGGGGGHHHHGFGGGEGGGGHHHHHHHGGGGGHGFGHHHHGHHGGGGHHGHHHHGHHHGHHGHHHHHHHHHGHGGGHHHFF1FGHFDHHGHGEGHGHHHHHHHGGHHHGGG@E?<...../.0:111100..:001110..-9-1<0011111111:<111:110<1111:1111:1.:/..00/100<11/10
@M03495:530:000000000-LYBTV:1:1105:13301:6563 1:N:0:GCCCAGTG+AATTGCGG
GTCAGCATGTGAGCTTTGGAGTGAAATCTCTTGTCTTAAGGAATAAAGGAAAAAGATTCCGTCGGAGGCTCGGTGCTCTACAGGTTCAACCTTTGTACTCTATTATTGCCTCACATTCCATCTCTTGTGAAAATAAATTTGATTGGCTTTTCTGCAGGTTGTTTGCCAGGACTTTCCAAGACCTCCACTAGAAAACACAATAAACTTTTTGGAAGCTGGACAACTATCTTCATTTTTCAGAAACAGTGAAC
+
AAA@AFFFFFFFGGFGGGGGGGHHHHHHHHHHHGHHHHHFGBGGHHHGFHHFHHGGGHHGHGHGGGFCGHHGGFGGHGHHHHHHHHHHBF1BFGHGHHFFHHGHHHHHGHHHHHHHGHFHHHFHHHHHHFHHHFFHHHHGHHHHHHHGHHHFFHHGGHFGFAGHHGHHFHHHHHHHGFFDA<GGGHHHHHFFGHFF..C<DD0DGGFGHHGCF;CCGHGHHHHEHHHCFFGBFGCCGGGFB;BFGG9;090
@M03495:530:000000000-LYBTV:1:1105:4972:6588 1:N:0:GCCCAGTG+AATTGCGG
GTCAGCATGTGAGCTTTGGAGTGAAATCTCTTGTCTTAAGGAATAAAGGAAAAAGATTCCGTCGGAGGCTCGGTGCTCTACAGGTTCAACCTTTGTACTCTATTATTGCCTCACATTCCATCTCTTGTGAAAATATATTTGATTGGCTTTTCTGCAGGTTGTTTGCCAGGACTTTCCAAGACCTCCACTAGAAAACACAATAAACTTTTTGGAAGCTGGACAACTATCTTCATTTTTCAGAAACAGTGAAC
+
BBBBBFFFFFFFGFGGGGGBFGHGHHHHHHHHHHHHHHHHHEEGHHHHHHHHHHGGHHHHHHHGGGGGGHHGGEGGHHHHHHHHHHHHHGHGHHHGHHHHHHHHHHHHHHHHHHHHHGGHHHHHHHHHHHHGHGHHHHHHHHHHHHHHHHGFHHHHHHHHHGHHHGHHHEGGHHHHHFDGHHHHEHHHHHGDDHHHGGGCGG<0GFFFGHGC:CGGHHHHFFCGH/;GFGBFFFFFBBC0999BBF9C000
@M03495:530:000000000-LYBTV:1:1105:19722:6600 1:N:0:GCCCAGTG+AATTGCGG
GTCAGCATGTGAGCTTTGGTTTATCAACGGCAAAATATAGATCGGAAGAGCACACGTCTGAACTCCAGTCACGCCCAGTGATCTCGTATGCCGTCTTCTGCTTGAAAAAAAAAAAAAAAAAAAAGACACGTATATGAAGATGACAGCGGACGCTAGATTAGCTGACAAATCATACAGTCTCGGACATTCTGCACAGACACACGAACATAGACTACTCTATACGAGTACTGTGAGTATATACATACAAGAGG
+
BBBBCFFFFFFFGGGGGGGGGGHHHHHHGGGGGHHHHHHHHHHHGGGGHHHHHHHGHHHGHHHHHHHHHHHHGHGGGHGHHHBHHHFGHHGGGFGHGHHHHHHHGHHHHGGGGC?/<//-----..://../10111:11111000.------..9<:110/100/01/100111011011/..--0111111<1/<.<//.<<.<-1111010/101<111...<.1111<1<11111111110000/..
@M03495:530:000000000-LYBTV:1:1105:15460:6610 1:N:0:GCCCAGTG+AATTGCGG
GTCAGCATGTGAGCTTTGGAGGCTGGTTTATCAACGGCAAAATATAGATCGGAAGAGCACACGTCTGAACTCCAGTCACGCCCAGTGATCTCGTATGCCGTCTTCTGCTTGAAAAAAAACATGAGCTCATCTCGTATGCCGTTTTCTGATTGAAAAACAATACATAACATCTCATATCAGTATGTTGCACATTCTAATTCTTTGAATCTGTGTACCTCTGTGTACGTCTATCGCCTTATACACGTCTCTTT
+
ABBAAFFFFFFFDGFFFGCGFGGEHFHHHGFHFHHGGG2AG2GFGFFHFHHGGGGAGFFFHHEHHHCDGHHHHEGFFHFEGGG1?BGHHFDBGEFGHHHG?EHGHHHHFF3B3GBFECF/?22B22>2@@2@BF/?FC1?///0/1111<111<11<.<F11<11=0/0000000000000000<0000:0;000000;00:0;0:0000;0;000;0000;;00.99CA0C....9000090.;...///
@M03495:530:000000000-LYBTV:1:1105:7158:6624 1:N:0:GCCCAGTG+AATTGCGG
GTCAGCATGTGAGCTTTGGTCCAGCCTGAGTCCTCTGGTTTATCAACGGCAAAATATAGATCGGAAGAGCACACGTCTGAACTCCAGTCACGCCCAGTGATCTCGTATGCCGTCTTCTGCTTGAAAAAAAAAAAATAACCACAATGGTAATATTAGATGTAGATATAGTATGACACTTTGCTAATAATAATAGATATACGTTATCAGTGAGATCACGTAAGCATGCAAGCTACACAGATATCGCAGATCTA
+
CBCCDFFFFFFFGGGGGGGGGGHHHGHHHHHHHHHHHHGGHHHHHHHGGGGGHHHHHGHHHHHGGGGHHHHHHHGHHHGHHHHHHHHHHHHGHGGGHFHHH4GHFGGHHHHGGGHGHHHHHHHHHHGHGGGGGA/0?>111.>.111111<111111=1=111111111==111000::0<<11:1<111111:<CC11.0//.:1111101100/../..01100<10.0100/0.011:1....-0<11
@M03495:530:000000000-LYBTV:1:1105:23487:6636 1:N:0:GCCCAGTG+AATTGCGG
GTCAGCATGTGAGCTTTGGAGTGAAATCTCTTGTCTTAAGGAATAAAGGAAAAAGATTCCGTCGGAGGCTCGGTGCTCTACAGGTTCAACCTTTGTACTCTATTATTGCCTCACATTCCATCTCTTGTGAAAATATATTTGATTGGCTTTTCTGCAGGTTGTTTGCCAGGACTTTCCAAGACCTCCACTAGAAAACACAATAAACTTTTTGGAAGCTGGACAACTATCTTCATTTTTCAGAAACAGTGAAC
+
CBCCDFFFFFFFGGGGGGGGGGHHHHHHHHHHHHHHHHHHHGHHHHHHHHHHHHGGHIHHHHHGGGGGGHHGGEEGHHHHHHHHHHHHHHHGHHHGHHHHHGHHHHHHHHHHHHHHHHHHHHHGHHHHHHHHHHHHHHHHHGHHHHGHHHHHHHHHHHHHHGHHHHHHHHHHHHGHGHHGHHGHHHHHGHH1FGGHGGGAFGGHHGHHHHGEFFHEGHHAGHHHHHHHHHGGFGFFBFGFGFEBFB;;CF0
@M03495:530:000000000-LYBTV:1:1105:9475:6637 1:N:0:GCCCAGTG+AATTGCGG
GTCAGCATGTGAGCTTTGGAATTAGTAAATTCGTTGACGACAGAAGGAGCAAGATAACGACCACAGGGAGGGTGGTTTATCAACGGCAAAATATAGATCGGAAGAGCACACGTCTGAACTCCAGTCACGCCCAGTGATCTCGTATGCCGTCTTCTGCTTGAAAAAAAAAAAAATACATAACTGAAACACAACTACCACTACCACAATTACACATATACTCAAAACCTAAACACTCAAAACCAATCTATAGT
+
CABCCFFFFFFFGGGGGGGGGGHHHHHHHHHHGHHHHHGGGGGHHHHHHHHHHHHHHHGGGGGHHHHGGGGGGGGGGHHHHHHHGGGGGH?BGHHHHHHHGGGGHHHHHHHGHHHGHHHHHGHHHHHHGHGGGHCHHFFHGHFGHHHHGGGHEHHHHHHHHHGHGGGCEG?:;.009000;0000909;A9.00;/000///;0..0:0:00;00:B0000000../00000.0//000....;/0:0000
@M03495:530:000000000-LYBTV:1:1105:4729:6664 1:N:0:GCCCAGTG+AATTGCGG
GTCAGCATGTGAGCTTTGGACTCCTGACTGGTTTATCAACGGCAAAATATAGATCGGACGAGCACACGTCTGAACTCCAGTCACGCCCAGGGATCTCGTATGCCGTCTTCTGCTTGAAAAAAAACCCATTTCTAATACTATAACAAGTAACCACTGCTTCAACATAATAAAAATAAATAGACTTTAGGCTTATATAGCTGATCCCTAAGTTGGTATTAATTTCAATCATTGAGGCTTTCACACGGAATAAA
+
>A??AFBFFDFBGBEFGGC4G444BF5GFFAGGA4F5AAGECEAAGBF3FGF5EDGD10AEAEA1B1EFH2F55@B3BCFGHFHFHFEAG1?1F13?BFEHFHHEEEGGH4GGF3G01B1B@/////<?1111<<111<?11111>01>11<1.11<F1<=00<<=D00D0<<.<00==G0C0;0;0:/0//0000:0;000;;/00/;000/.;900;0000000;9B0=C0/..:/0//9/-9-9.//;
@M03495:530:000000000-LYBTV:1:1105:11506:6677 1:N:0:GCCCAGTG+AATTGCGG
GTCAGCATGTGAGCTTTGGATGGTTCTGGTTTATCAACGGCAAAATATAGATCGGAAGAGCACACGTCTGAACTCCAGTCACGCCCAGTGATCTCGTATGCCGTCTTCTGCTTGAAAAAAAAAAAAGTCAAGATCCAATTAACCCTAAAATATAAAACACAAGTAAGTGAGCTAAACATGTACACCATAAAATATCTCAACAATCCTTCTGATCATCGTAGAACCAGTTTTTCTTGTCACTAGTCTAGAAA
+
AAABBFFFFFFFGGGGGGGGGGGHHHHFFGHGFHHHHHGGGEAGGHHHHGHHGHGGGGHHEHHGHGHHHGHHGHHHGGHHHGGHGGFHHF3BGHFHG1GGGHEGGHGHHGEHHGG??FFCECCB///?1?F1111<<11111<1.00<1<1111000<<....=0000000:0:;:;00:00;00/;0:C;0000000;0/0:9//0;000000000/....90.:.0/9/.///////99//://;//9/
@M03495:530:000000000-LYBTV:1:1105:18815:6683 1:N:0:GCCCAGTG+AATTGCGG
GTCAGCATGTGAGCTTTGGTTTATCAACGGCAAAATATAGATCGGAAGAGCACACGTCTGAACTCCAGTCACGCCCAGTGATCTCGTATGCCGTCTTCTGCTTGAAAAAAAAAAACCTCCTCCTGGCCACCGTTGGCCCCCACCTCCGCACAAAGCACCTCGAGCGCTGGTTTGTGTGGCCGCGTCTCAAACACCCATCATGTACGATCTCCAACCAGATACTCTTTCCCCTCGCGCACGAACGCGCTTCC
+
>>1111@BDFFFGGGFFEGAGCHGHF3GECGEGGFHHHFHHHGHGFEGHHHGHFHEGFHEFFHDFHHFHHHHGGFGFF@EGF@FGHFEHF2B//>GEHFBFGHE0>1B>@/<////?00<@C0010<?1<F/<?/011.---...<...---/.:///./...:.--;--/0..//:9..99--9-;-B/9/-A---//9;////9----/9//9----///////////-----------------9--;
@M03495:530:000000000-LYBTV:1:1105:18887:6698 1:N:0:GCCCAGTG+AATTGCGG
GTCAGCATGTGAGCTTTGGTTTATCACGGCAAAATATAGATCGGAAGAGCACACGTCTGAACTCCAGTCACGCCCAGTGATCTCGTATGCCGTCTTCTGCTTGAAAAAAAAAAAAAACGACTCGAGTCCTTTCTATATATCCTGTCTGTCGTCATATAGATGACCCTTAACATACTTATTGTGAAGTTCGAAAGTAGGGGTAGGCTTGACACGAGTGCTCAACACTGTAGCGTTTGCGCCTTCAGTATGCT
+
CCCCDFFFFFFFGGGGGGGGGGHHHHHGGGGGHHHHHHHHHHHGGGGHHHHHHHGGHHGHHHHHHHHHHHHGHFGGHGHHFHHHHGGHGHGEEFFGEGHHHHHHGGHHGGGG///////?//....1>11111<>FF0000000<00=00.<..C00000<<000///0000:<0000:<0<0000:00.....C000.....<00:-.000.--<.00<00:0.00<:00-.<-.0-<..<000000<0<
@M03495:530:000000000-LYBTV:1:1105:24054:6715 1:N:0:GCCCAGTG+AATTGCGG
GTCAGCATGTGAGCTTTGGACTCCTGACTGGTTTATCAACGGCAAAATATAGATCGGAAGAGCACACGTCTGAACTCCAGTCACGCCCAGTGATCTCGTATGCCGTCTTCTGCTTGAAAAAACAAAAACCCTGCAGCTCGGGTCTGCCACCCCACTCCGTACCACCTCGACCGACCGTCCGCTGCTCCGACGCACGTCGCATCGCTCACGGAGAAGGCTCCTCTCACGACCTCTGGCGCACGTTACTCTCT
+
AAAA1CFFFFF@FGGFGFBG1GGFGFGHHHGGHHGFHD2FE0EGGHFHGHGHHHHEGCFGBGHHHGHGHHHGGGHFHHHHHGHHGHGGGG1B@B2BDHFEHGHHGGGHGGGB>BGEF1G1BE/?/0</B?/00/<<101///?A00?1110/-..00<<.0.<00<....---;---9:.-9.-90909:---99---------9---/9;----/--/--9BFB/99---9;////----9----:///9
@M03495:530:000000000-LYBTV:1:1105:18342:6832 1:N:0:GCCCAGTG+AATTGCGG
GTCAGCATGTGAGCTTTGGCAGCTAGAGCCAACAATTACCTTAAATTCCAAAAACAACATACTCCTCCTTTGGAATTAGTAAATTCGTTGACGACAGAAGGAGCAAGATAACGACCACAGGGAGGGTGGTTTATCAACGGCAAAATATAGATCGGAAGAGCACACGTCTGAACTCCAGTCACGCCCAGTGATCTCGTATGCCGTCTTCTGCTTGAAAAAAAAAAAATCACTCAACACACAGTGATCTCTTA
+
CBCCCFFFFFFFGGGGGGGGGGGHHHHHHHHHGGHHHHHHHHGHHHHHHHHHHHGHHHHHHHHHHHHHHHHHHHHHHHHHHHHHHHGHHHHGGGGGGHHHHHHHHHHHHHHHGGGGGHHHGGGGGGFGGGGHHHHHHHGGGGCHHHHHHFHHHHGGGGHFFHHHHGHHHGHHHHHHCGHGHHGHGGGHHFHHCGHG<CFGGGA.AFGGGGG<CF<<B1CBFA@---.<:<11/0:0.....011111<1<1
@M03495:530:000000000-LYBTV:1:1105:21010:6836 1:N:0:GCCCAGTG+AATTGCGG
GTCAGCATGTGAGCTTTGGTTTATCAACGGCAAAATATAGATCGGAAGAGCACACGTCTGAACTCCAGTCACGCCCAGTGATCTCGTATGCCGTCTTCTGCTTGAAAAAAAAAAACTCAACTCCAGTCACGCAGAGAAATCTCGTAAGCCGTCATCTGTTTGAAACAAACACAACTGATCACACCTCATCCATTTCCTCTACACACATCTGACGATTGTGTTGTGTACATAATTACCTTACTCTCGTCTTT
+
BABABFFDFFFFEGGGGGGFGGHGH5GFGGGGGF2FGD5FGF5AEGCEHHEFHHHG11FFGHFDFGBGA3FFFHCFGHB@@FFHB1B1EB4B/?EGA44@GFEFGCGHFG/<<///@2@<<D2222F1F1/0//</01111110<<0<<1-<-<<0<000=/0<0::..;.....//00:0/0/./.90000000;90BBB00/0.9000000.:...9/:/.9.9//9////////9/9/B/99.9;.9/
@M03495:530:000000000-LYBTV:1:1105:5677:6843 1:N:0:GCCCAGTG+AATTGCGG
GTCAGCATGTGAGCTTTGGTTTATCAACGGCAAAATATAGATCGGAAGAGCACACGTCTGAACTCCAGTCACGCCCAGTGATCTCGTATGCCGTCTTCTGCTTGAAAAAAAAATATAAGCTTCGGCTTGCAGAAAAACAAAGTGCAATAGTGTGCCATCGCTATTCGCGGTTACCGCTAACCTGTGGATATCTCCAGATGCACACCAACGGAGAAGACATACGCACGACCTTTAACTACCATTGATATACT
+
BABBBFFFFDFFGFGFGGGGGGHHHHHHGGGGGGHGHFBGHEGGGFGGEFHHHHHGGGHGHEHHHHGHHHHFF1FGGH@GHHDGFHFGEFGGFFCFFG4FGFHHEGHHHGGCF023333?3BB///////2210?F0///0??1>111111=1=11111<....00/.--.-.00.---./.0.09/00;C00000/;;00990..:.9.-.;-./9/////...--.--9//;/////.99//F//////
@M03495:530:000000000-LYBTV:1:1105:19233:6847 1:N:0:GCCCAGTG+AATTGCGG
GTCAGCATGTGAGCTTTGGAATTAGTAAATTCGTTGACGACAGAAGGAGCAAGATAACGACCACAGGGAGGGTGGTTTATCAACGGCAAAATATAGATCGGAAGAGCACACGTCTGAACTCCAGTCACGCCCAGTGATCTCGTATGCCGTCTTCTGCTTGAAAAAAAAAAAAGCACGAAACAGCAAACTGTGAACGTTGCTACTAAGATGACAGAGTGATGTACGGTACATCTCTGCCGATGAGTTATCTC
+
BBCABFFFFFFFGGGGGGGGGGHHHHHHHHHHGGHHHHGGGEGGHHHHHHHHHHHHHHGFGGGHHHHGGGGGEGGGGHHHHHHHGGGGGHEBFHHHHHHHGCGGHHHHHHHGHHHGHHHGHHHHHHHHGHGGGHFGHB1FGHFGGFHGGEGHGHHHHHHHHHGHEGGG-E-9..0/9?..://.//0.:000000..:.;000000000:00009/;0000;90.:/..000000000---.;00000000
@M03495:530:000000000-LYBTV:1:1105:21618:6857 1:N:0:GCCCAGTG+AATTGCGG
GTCAGCATGTGAGCTTTGGTTTATCAACGGCAAAATATAGATCGGAAGAGCACACGTCTGAACTCCAGTCACGCCCAGTGATCTCGTATGCCGTCTTCTGCTTGAAAAAAAAAAAAATATGATACCACGACTGTACTGATCTATATTCCCATACTACTACTGTTACATCACCACCAAGACCACAATGTACAAAGTCGTTCTGTCAGTCAAAGCATAATCATCTTCGACAACTCCTCTGTGTCCTCTCTCTA
+
BABBBFFFFFFFGGGGGGGGGGHHHHHHGGGGGHHHHHHHHGBGFGGGHHHHHHHGHHHGHHHHHHHHHHHHGHGGGHGHHHGHHHGGHH4FEGGGGGHHHHHHFHHHHGFGGC///0111=1=1111//<..<11=1F11111110==000/<00=<00<000000;000/:;.....///;..;0=00900/99.....0;C000;0000/0000099;0000..9.-.0;00/0000000000/0000
@M03495:530:000000000-LYBTV:1:1105:12914:6872 1:N:0:GCCCAGTG+AATTGCGG
GTCAGCATGTGAGCTTTGGAGTGAAATCTCTTGTCTTAAGGAATAAAGGAAAAAGATTCCGTCGGAGGCTCGGTGCTCTACAGGTTCAACCTTTGTACTCTATTATTGCCTCACATTCCATCTCTTGTGAAAATATATTTGATTGGCTTTTCTGCAGGTTGTTTGCCAGGACTTTCCAAGACCTCCACTAGAAAACACAATAAACTTTTTGGAAGCTGGACAACTATCTTCATTTTTCAGAAACAGTGAAC
+
AAAABFFFFFFFGGGGGGCGGGHHHHHHCHHHHHHHHHGHHHHHHHHHHHHHHHGFHHHHHHHGGGGGGHGGGGFGHHHHHHHHHHHHHH1BFGHHHHGHHHHHGHFHHHFHHHHHGHHHHGFHHHHHHHDGHHHHHHGHHGHHHHHHHHHGHHGHGHHHHAGHHHHHHHGHHHHGHHHHGHHGHHFHHFF<GFFGFGHCGG<DGHFHHHCDHFGGGHBGGHFHHHHHFGGGGGFGGGFFBFFFGGFF0;0
@M03495:530:000000000-LYBTV:1:1105:26305:6910 1:N:0:GCCCAGTG+AATTGCGG
GTCAGCATGTGAGCTTTGGAGTGAAATCTCTTGTCTTAAGGAATAAAGGAAAAAGATTCCGTCGGAGGCTCGGTGCTCTACAGGTTCAACCTTTGTACTCTATTATTGCCTCACATTCCATCTCTTGTGAAAATATATTTGATTGGCTTTTCTGCAGGTTGTTTGCCAGGACTTTCCAAGACCTCCACTAGAAAACACAATAAACTTTTTGGAAGCTGGACAACTATCTTCATTTTTCAGAAACAGTGAAC
+
AAABBFFFFFFFGGGGGGGGGGHHHHHHHHHHHHHHHHFHHGGGHHHHHHHHHHGGHHHIHHHGGGGGGHHGGGGGHHHHHHHHHHHHGGFFGHHHHHHHHHHHHHHHGHHHHHHHGHHHHHHHHHHHHHGHHHHHHHHHHHHHHHHHHHHHHHHHHHGHHGHHHHGHHHHHHHHHFGFGFHHFHHHHHHGGHGHHGFHCDDDBGHGHHGGFFHBGGH/CGFHHGHHHHHGGFGFFFFFFF0BFBF;C;F0
@M03495:530:000000000-LYBTV:1:1105:23125:6912 1:N:0:GCCCAGTG+AATTGCGA
GTCAGCATGTGAGCTTTGGAGTGAAATCTCTTGTCTTAAGGAATAAAGGAAAAAGATTCCGTCGGAGGCTCGGTGCTCTACAGGTTCAACCTTTGTACTCTATTATTGCCTCACATTCCATCTCTTGTGAAAATATATTTGATTGGCTTTTCTGCAGGTTGTTTGCCAGGACTTTCCAAGACCTCCACTAGAAAACACAATAAACTTTTTGGAAGCTGGACAACTATCTTCATTTTTCAGAAACAGTGAAC
+
AABCCFFFFFFFGGGGGGGGGGHHHHHHHHHHHHHHHHHHHFHGHHHHHHHHHHGGHIHIHHHGGGGGGHHGGEGGHHHHHHHHHHHHHHHGHHHGHHHHHHHHHHFHHHHHHHHHHHHGHHHHHHHHHHHHHHHHHHHHHGHHFHHHHHHHHGHGHHHHHDGHHHHGHHHHHGHHGEHHHHHHHEFHHHHBFGFHHGGGHGFHHHHHHHCEGFFEGFCFGHFFHFHFHHFFFGGGGFFGGBFFFGFFBF0
@M03495:530:000000000-LYBTV:1:1105:15861:6916 1:N:0:GCCCAGTG+AATTGCGG
GTCAGCATGTGAGCTTTGGAATTAGTAAATTCGTTGACGACAGAAGGAGCAAGATAACGACCACAGGGAGGGTGGTTTATCAACGGCAAAATATAGATCGGAAGAGCACACGTCTGAACTCCAGTCACGCCCAGTGATCTCGTATGCCGTCTTCTGCTTGAAAAAAAAAACAGAAGAACTCCACCATATGACCTACATACAGCATCTAACATCAATGTCGCAATCCCTCCTGCTTGCTACAAACAGCCAAG
+
CCCCCFFFFDFFGGGGGGGGGGHHHHHHHHHHGGHHHHGGGAEHHHHHHHHHHHHHHHGGGGGHHHHGFGGGEFGGGHHHHHHHGGGGGHFBFHHHGHHHGGGDGHHHHHHGHHHGHHHHHHGHHHHHGHGGFHGHBF1FGHCEHHHHGEGHGHHGHHHHHHDHHGGFG?..//000//0000/..000000000/0000:00/00000;0000000:0.9-..090;/./00000;:09009.;/.../.
@M03495:530:000000000-LYBTV:1:1105:17684:6939 1:N:0:GCCCAGTG+AATTGCGG
GTCAGCATGTGAGCTTTGGATGGTTCTGGTTTATCAACGGCAAAATATAGATCGGAAGAGCACACGTCTGAACTCCAGTCACGCCCAGTGATCTCGTATGCCGTCTTCTGCTTGAAAAAAAAAAAATAAACCACTCTTTAGTCTATATCCGTACTAGTAATCAAATATGATATGTGCGAGAACTAACTTGATTACATAGACTCCGACCCAGTTCCATGCATAGTATTTCAATCCTGTATATATTCACGCAT
+
BABCCFFFFFFFGGGGGGGGGGGHHHHHHHHHHHHHHHGGGG22FGHHHHHHHHGEGGFHHHHHHGHHHGHHHHHHHGGHHHGGEFGHCG3F4FGFGGHHHEGGGHFHHEHHHH0GGHFFG?/C//0111F0<<FBF1111==1111111..0..0=<0000<0000=0000<:000:.--./0;0/<0;0;000900;000:/.---99./000090////////////////:/9///////;//.9-.
@M03495:530:000000000-LYBTV:1:1105:17068:6975 1:N:0:GCCCAGTG+AATTGCGG
GTCAGCATGTGAGCTTTGGAGTGAAATCTCTTGTCTTAAGGAATAAAGGAAAAAGATTCCGTCGGAGGCTCGGTGCTCTACAGGTTCAACCTTTGTACTCTATTATTGCCTCACATTCCATCTCTTGTGAAAATATATTTGATTGGCTTTTCTGCAGGTTGTTTGCCAGGACTTTCCAAGACCTCCACTAGAAAACACAATAAACTTTTTGGAAGCTGGACAACTATCTTCATTTTTCAGAAACAGTGAAC
+
BABCCFFFFFFFGGGGGGGGGGHHHHHHHHHHHHHHHHHHHHHHHHHHHHHHHHGGHIIHHHHGGGGGGHHGGFGGHHHHHHHHHHHHHHHFGHHHHHHHHHHHHHHHHHHHHHHHHHHHHHHHHHHHHHHHHHHHHHHHHHHHFGHHHHHHHHHHHHHHHGHHHHHHHHHHHHHHHHHHGHHFHHGHHGH1GHHHGGCEG0<GGHHHHHGGGGFHFHHHHHHHHHHHFHFGGGFFFGGFBFFGGG9C;F0
@M03495:530:000000000-LYBTV:1:1105:21916:6999 1:N:0:GCCCAGTG+AATTGCGG
GTCAGCATGTGAGCTTTGGAGTTCTCTGGTTTATCAACGCAAAATATAGATCGGAAGAGCACACGTCTGAACTCCAGTCACGCCCAGTGATCTCGTATGCCGTCTTCTGCTTGAAAAAAAAAAAAACTCGCCTACTGGAATCGCCACCACTTCTTAACTCTATCATAATTTAATCAGTCTTCCAACATCACGCAGTGTACCTACAGTAGCCAAATGACGCTCACTGGTGTTTTGGATCGTGAATCATACAT
+
BABCCFFFFFFFGGGGGGGGGGHHHHHHHHHHHHHHHHGGGGEHHHHHHHHHHGGGGHHHHHHHGHHHGHHHHHHHHHHHHGHGGGHHHHB@GGHFGHHHHGFGHGHHHHHHHHGHGFEE?B///>/11//-..0<11011>0.......0000=0000000;00:0<00:000000000000000.:000.9--.9000000/00000000//00:0...;.0:0/0/:;;/.-090././.00009;00
@M03495:530:000000000-LYBTV:1:1105:17139:7027 1:N:0:GCCCAGTG+AATTGCGG
GTCAGCATGTGAGCTTTGGAGGGTGGTTTATCAACGGCAAAATATAGATCGGAAGAGCACACGTCTGAACTCCAGTCACGCCCAGTGATCTCGTATGCCGTCTTCTGCTTGAAAAAAAAAATTAAGGCCCCCCTTCCCCCGGAAGATCCCGACCGTTTCACGCTAAACCTATTACCAGGAGGGTCTACTTATTCATCACATCCTCCTGTGCTAGCCTTGATGTCATAGCCACTGCTGAAGAATCAGCCATG
+
A>AAAFFFFBFFGGGGGFB1BEEAB0AFFFHHGHHFGCGG001BFDEGBGHGEEGBFGFGGGEHHHGG2GFHHGFHGFFGGGCGCB112B2BBFEHCHGEEEHEGH1EHFFHFHDECCG</0<1111?//</<>F00>B.---:.:;00/..---:;BFC0.;;9.0/9//0000000..---99-/9//999;B//99://;/;/-9////9/////9//////////;/-9//9///;/9:9///9-/9
@M03495:530:000000000-LYBTV:1:1105:14463:7044 1:N:0:GCCCAGTG+AATTGCGG
GTCAGCATGTGAGCTTTGGAGTGAAATCTCTTGTCTTAAGGAATAAAGGAAAAAGATTCCGTCGGAGGCTCGGTGCTCTACAGGTTCAACCTTTGTACTCTATTATTGCCTCACATTCCATCTCTTGTGAAAATATATTTGATTGGCTTTTCTGCAGGTTGTTTGCCAGGACTTTCCAAGACCTCCACTAGAAAACACAATAAACTTTTTGGAAGCTGGACAACTATCTTCATTTTCAGAAACAGTGAACA
+
CACCBFFFFFFFGGGGGGFGGGHHHHHHHHHHHHGHHHFHH3GGHHHHHHHGHHGGHHHHHHHGGGGGGHHGGGGGHHHGHHHHHHHHHHGGHHHHHHHGHHHHHHHHHHHHHHHHHHHHHGHGHHHHHHHHGHHHHHHHHFHHHHHHHGHHHHGHHHHHHDHHHGHGHGEH0FGHHHGGHHFHHHHFGHGHHHFGEGHGHF<GHHHHHHGGFCCHHHHFHHHFHGHHHHGGGGGGGGGGBFFGGGGGCFG
@M03495:530:000000000-LYBTV:1:1105:7717:7044 1:N:0:GCCCAGTG+AATTGCGG
GTCAGCATGTGAGCTTTGGTCCAGCCTGAGTCCCTGGTTTATCAACGGCAAAATATAGATCGGAAGAGCACACGTCTGAACTCCAGTCACGCCCAGTGATCTCGTATGCCGTCTTCTGCTTGAAAAAAAAAAAAAACTGGAGTACAGGAGAGGGCGATGGAATTCCATGTGTAGCGGTAAAATGCGTAGATATAGTGAAGAACACCAGTGGCGAATGCGGCCGCCTGGCCTACAACTGACGCTCAGTCCGG
+
BAAAAFFFFFFFAEGGGGFAFGGHHGHHGHFGFBBFGGHHHBHDGGEGEGG2BFGFHHHHGHGEFFGHHHFHHGHHGGHGHHHHGHHGHHGGGEGHGH@4@B@F?E334FEAEHFHHHGFFFB?BGHG/<////--.<1GHF</=0D/C<.<D.AC-:E?/009B;00B;B000;--.;:00;00;A;-ABFFF/:;///9B./99A./9/.----9;.---9>BD..9.//;//////;..;9.9///.-
@M03495:530:000000000-LYBTV:1:1105:11454:7049 1:N:0:GCCCAGTG+AATTGCGG
GTCAGCATGTGAGCTTTGGAGGGCAAGAAGTGGTTGTGACATTATGGTTTATCAACGGCAAAATATAGATCGGAAGAGCACACGTCTGAACTCCAGTCACGCCCAGTGATCTCGTATGCCGTCTTCTGCTTGAAAAAAAAAAAGAACGATCAAACATCACCGTAAAATCACAGCTCTTTCAGTCGACCTCATGCCAAGCTCAGAGAACAGCACGGACGACAAGTCACATGTCATCAACGCACTGTCATTAC
+
BAABBFFFFFFFGFGGGGFGGGGGGGGHHHAGHGGGGGFHHHHGHHHGHHHHHHHHGCGGEGHHFHDGHHHHGBFEGFHHHHHGGGHGHHHGGHHHGHHHGHGGGHHHFFEBHHFGFHHHGEGHGHFFFGHHABGHHGB@A@<..00.....0<<C0000/.:..:00/;/;0.0/0000000;..--.9/;00090.;/00/00/99;/...--99B;---.//9///9/9////;/.-9--//;//9//
@M03495:530:000000000-LYBTV:1:1105:10180:7052 1:N:0:GCCCAGTG+AATTGCGG
GTCAGCATGTGAGCTTTGGACTCCTGACTGGTTTATCAACGGCAAAATATAGATCGGAAGAGCACACGTCTGAACTCCAGTCACGCCCAGTGATCTCGTATGCCGTCTTCTGCTTGAAAAAAAAAAAAACGACACCAACCATCGCTACCACTAATGGTTGAGATTGTAGTCAGTCGACGTACACTATGTATAAATTGTCCATCTACCACAGCACACACAGACAGATCTTAGTCTACATGCGCTTACACAGC
+
CBCDDFFFFFFFGGGGGGGGGGHHHHHHHHHHHHHHHHGHG?EGGHHHHHHHHHHHGGGGHHHHHHHGHHHGHHHHHHHHHHHHGHGGGHEFGG4FGHGGHHHHGGGHGHHGGHHHHFHHHGGGGG>////.->-..<<..00....-:000:0000<0./0.000:00<00<00.<---9..00/00<0000000000000000000<...:A/.....0.//<000000000:00:0<..-..00:0..
@M03495:530:000000000-LYBTV:1:1105:14234:7062 1:N:0:GCCCAGTG+AATTGCGG
GTCAGCATGTGAGCTTTGGAATTAGTAAATTCGTTGACGACAGAAGGAGCAAGATAACGACCACAGGGAGGGTGGTTTATCAACGGCAAAATATAGATCGGAAGAGCACACGTCTGAACTCCAGTCACGCCCAGTGATCTCGTATGCCGTCTTCTGCTTGAAAAAAAAAAACATAACTAATAAATACACATCTCGCGAGTATAGACATGCAACAGGATTGACAGCTATGATGTGTATAAGTCTGCAGTACT
+
CCCCCFFFFFFFGGGGGGGGGGHHHHHHGHHHGHHHHHGGGEEHHHHHGHHHHHHHHHGGGGGHHHHGCFGGGGGGGHHHHHHHGGGGGHGBFHHHHHHHGGGGHHHHHHHGHHHGHHGHHGHHHHHHGHGGGHHHGHGHHHGGHHHHGGGHGHHHGHHHHHHGHEG@E?-:.09900000000000900;000..-;-9.0900000000909/.;00/0:00.0:000909;;000000:900000000
@M03495:530:000000000-LYBTV:1:1105:13378:7063 1:N:0:GCCCAGTG+AATTGCGG
GTCAGCATGTGAGCTTTGGAATTAGTAAATTCGTTGACGACAGAAGGAGCAAGATAACGACCACAGGGAGGGTGGTTTATCAACGGCAAAATATAGATCGGAAGAGCACACGTCTGAACTCCAGTCACGCCCAGTGATCTCGTATGCCGTCTTCTGCTTGAAAAAAAAAAAAGAACGATGCTCAGCAAAGACACATGCAGTCACCCAAAAGACTAACTGACAATTAACAACATGACTTGTGGATCCGTGGA
+
CBCCCFFFFFFFGGGGGGGGGGHHHHHHHHHHGHHHHHGGGCFHHHHHHHHHHHHHHHGGGGGHHHHGGGGGGGGGGHHHHHHHGGGGGH2BFHHHHHHHGGGGHHHHHHHGHHHGHHHHHHHHHHHHGHGGGHGHHGFHGHGGHHHHGGGHGHHHHHHHHHHHHGGF?-:9.9./.....000/00/0/:////0000000000....././0;0000000000:0000.9/00000000.000/...-.
@M03495:530:000000000-LYBTV:1:1105:5388:7066 1:N:0:GCCCAGTG+AATTGCGG
GTCAGCATGTGAGCTTTGGTCCAGCCTGAGTCCTGGTTTATCAACGGCAAAATATAGATCGGAAGAGCACACGTCTGAACTCCAGTCACGCCCAGTGATCTCGTATGCCGTCTTCTGCTTGAAAAAAAATAAAAGACCAATCTTCACTAGAGTTACGCAGATTTCTTAGCTTATTGTAGCTCTTAGTATCTATTCTGAATAGCTGCAGTGTCCAAGACATGACCAGTTGCTCAGTCTCTCGATCATGCTGC
+
BABBBFFFFFFFGFGGGGGGFGHHHGHHGHGHFHHHHHHHHHDDGFGGFGHGHHHHHHHHHGGGGHHHHHHHGHHHGHHHHHHHHHHHGEGFFGHGHFDBGGHFGHGHHGEEHGGHHFHHHA3D3FCGC0@<222/222<20?1@1111111?111/..><1>F11111100=00=000=0==000000==00000:0;0;0000:;/;/:000;0.//;009//.0;00000/00;00;.09..000///
@M03495:530:000000000-LYBTV:1:1105:14689:7078 1:N:0:GCCCAGTG+AATTGCGG
GTCAGCATGTGAGCTTTGGAATTAGTAAATTCGTTGACGACAGAAGGAGCAAGATAACGACCACAGGGAGGCTGGTTTATCAACGGCAAAATATAGATCGGAAGAGCACACGTCTGAACTCCAGTCACGCCCAGTGATCTCGTATGCCGTCTTCTGCTTGAAAAAAAAAACATAAAAAATACCGAAAGGAATCATTGCTGCAGGAGCAGCAACTGACGTCAAGCTAGGCACGATTATCGTTGTGGTGTGGG
+
BBABBFFFFFFBBGGGGFGGGGHHHHHGHGHHGHHHHHGGGEEGGGHHGHHHHHHHHHGGGGGHHHHGFGGGHHGHHHHHHHHGGGGEEF2BBFGHFHHHGEFGFHHHHGHGHHHGGGGHFHHHHHHHGHGGGHFGFG2@GHEFFFHFGA@GFDGHHGHHHFGHF<A:AC..:;0;0;-.000..--../:0090;;C00///...../..../9//..;../////./9.9....//.99....;.....
@M03495:530:000000000-LYBTV:1:1105:24223:7084 1:N:0:GCCCAGTG+AATTGCGG
GTCAGCATGTGAGCTTTGGAATTAGTAAATTCGTTGACGACAGAAGGAGCAAGATAACGACCACAGGGAGGGTGGTTTATCAACGGCAAAATATAGATCGGAAGAGCACACGTCTGAACTCCAGTCACGCCCAGTGATCTCGTATGCCGTCTTCTGCTTGAAAAAAAAAAACTAACTCCCCGACATATCATGTACACGGGTAGTCAGCCTAAGTGCCGTGAACATATATGAATCTCCTGTACATCGTATCT
+
CCCCCFFFFFFFFGGGGGGGGGHHHHHHHHHHGHHHHHGGGEEHHHHHHHHHHHHHHHGGGGGHHHHGFFGG?FFEFHHHHHHHGGGGGHBBGHHHHHHHGFGGHHHHHHHGHHHGGHHHHHHHHHHHGHGGDHFFGHEGGHGDHHHHGCFHGHHHHHHFE0GBGEE@C:-.0;;0000..----.00009990000.-9--;00009//:0/;000;.-..900000900;00000909000;0.../.;
@M03495:530:000000000-LYBTV:1:1105:11491:7085 1:N:0:GCCCAGTG+AATTGCGG
GTCAGCATGTGAGCTTTGGAATTAGTAAATCGTTGACGACAGAAGGAGCAAGATAACGACCACAGGGAGGGTGGTTTATCAACGGCAAAATATAGACGGAAGAGCACACGTCTGAACTCCAGTCACGCCCAGTGATCTCGTATGCCGTCTTCTGCTTGAAAAAAAAAAAAAATAACCATAAATATAAATAATGCGTGTCGACTACAGTAGCAGTATCTATGCCTAATAATCATAACAAGCTATCATGAACA
+
BABBCFFFFFFFGGGGGGGFGGHHHHHHHHHGHHGHHGGGGG3FGHHHHHHHHHHHHGGGGGHHHHGGGGGEFEEFHHHHHHHGGGGGHHGGHGHHHGGGGGHHHHHHHGHHHGHHHHHHHHHHHHGGGGGHHHHHGFHHGGHHGHGGFHFHHGEHFHFHHEHC-@@C----:000090000000900900;00..../..-.-/00099000090;990000000;;0;90090000:.000/;000900
@M03495:530:000000000-LYBTV:1:1105:15841:7110 1:N:0:GCCCAGTG+AATTGCGG
GTCAGCATGTGAGCTTTGGAGTGAAATCTCTTGTCTTAAGGAATAAAGGAAAAAGATTCCGTCGGAGGCTCGGTGCTCTACAGGTTCAACCTTTGTACTCTATTATTGCCTCACATTCCATCTCTTGTGAAAATATATTTGATTGGCTTTTCTGCAGGTTGTTTGCCAGGACTTTCCAAGACCTCCACTAGAAAACACAATAAACTTTTTGGAAGCTGGACAACTATCTTCATTTTTCAGAAACAGTGAAC
+
BABCCFFFFFFFGGGGGGGGGGHHHHHHHHHHHHHHHHHHHHHGHHHHHHHHHHGGHIHHGGHGGGGGGHHGGGGGHHHHHHHHHHHHHGHGHHHHHGGGHHHHHHHHHHHHHGHHHHHHHHHHHHHHHHHFHHHHHHHHHFGHHHHHHHHHHHHHGHHHHGHHHHHHGGHHGHHHGHFHGHGHHHGHHGHDFGHFG<CCGD<DFHHHHHGCCCFEGHHHHGHFHHHHGHGGGGGGGGGBF0CFFF=B;FB
@M03495:530:000000000-LYBTV:1:1105:20146:7120 1:N:0:GCCCAGTG+AATTGCGG
GTCAGCATGTGAGCTTTGGAGGGCAAGAAGTGTGGTTTATCAACGGCAAAATATAGATCGGAAGAGCACACGTCTGAACTCCAGTCACGCCCAGTGATCTCGTATGCCGTCTTCTGCTTGAAAAAAAAAAAAAATAGAAGCCAGCACACTAAGGGGATTCTCCAACCCCCTATACTCCTGCGTCAGTTCATGGAGAGTATCAATCGATCATTACACATCCAATTCAGCGTCGCCTTGACCTATCCAATAAT
+
BAABBFFFFFFFGGGGGGGGGGGGGGGHGFFGGGGHGHHHHA5FEEGGGHHHHHHHHGHHGAFGHHGGHHHGHGHGGHHHHHGHHHGHGH?>?EFHFBFGHHEFHHFHF?EHGGHFDFHHEC3?0BFD/A/->-000000/.<..<</.//:;/.-../:0000//...9-.00009:0//-;-..000;////././/://///...9.//9/;///9//9//:///.;.--...////////9/9////
@M03495:530:000000000-LYBTV:1:1105:13718:7141 1:N:0:GCCCAGTG+AATTGCGG
GTCAGCATGTGAGCTTTGGTCCAGCCTGAGTCCTGGTTTATCAACGGCAAAATATAGATCGGAAGAGCACACGTCTGAACTCCAGTCACGCCCAGTGATCTCGTATGCCGTCTTCTGCTTGAAAAAAAAAAAAAAAAATATACCAATTACTCGTTATGCGATCATAATACAAGTGTACATACACTACTGAACGCATGTACAGTGAATCAAAACAATCTTATCACGAGAACAGTAGACGCTAAATCACTCGA
+
CACCDFFFFFFFGGGGGGGGGGHHHGHHHHHHHHHHHHHHHHFHHGGGGGHHHHHHHHHHHGGGGHHHHHHHGHHHGGHHHHHHHHHHHGHGGGHHHHHFHHHGGHHHHGFGHGHHHHHHHGGHHHGGGC@/<-----.<0=0000000000....:00..9..0;00000000;000;990000//00000.9-:.000900000000090...000;0000:.9:..0//;0000.-...00900:;..
@M03495:530:000000000-LYBTV:1:1105:16511:7175 1:N:0:GCCCAGTG+AATTGCGG
GTCAGCATGTGAGCTTTGGAGTGAAATCTCTTGTCTTAAGGAATAAAGGAAAAAGATTCCGTCGGAGGCTCGGTGCTCTACAGGTTCAACCTTTGTACTCTATTATTGCCTCACATTCCATCTCTTGTGAAAATATATTTGATTGGCTTTTCTGCAGGTTGTTTGCCAGGACTTTCCAAGACCTCCACTAGAAAACACAATAAACTTTTTGGAAGCTGGACAACTATCTTCATTTTTCAGAAACAGTGAAC
+
BABCDFFFFFFFGGGGGGGGGGHHHHHHHHHHHHHHHHHHHGHHHHHHHHHHHHGGHHHHHGHGGGGGGHHGGEGGHHHHHGHHHHHHHHGFGHHHHHHHHHHHHHHHHHHHHHHHHHHHHHHHHHHHHHHHHGHHHHHHHHHHHHGHHHHHHHHHGGHHHGHHHHHHHHHHHHHHHHFFHHHHHHHHHHH1FGHHFGGEGH<DHHHHHHC@CCHHGHGGHHHHHHHHHHGFFGGGFFGFFFFFFF;0;F0
@M03495:530:000000000-LYBTV:1:1105:14980:7208 1:N:0:GCCCAGTG+AATTGCGG
GTCAGCATGTGAGCTTTGGTCCGCCTGAGTCCTGGTTTATCAACGGCAAAATATAGATCGGAAGAGCACACGTCTGAACTCCAGTCACGCCCAGTGATCTCGTATGCCGTCTTCTGCTTGAAAAAAAAAAAAAAAAATACAAGTAGTAAGACTTGCAGTGCACACATACAACTACCAGCACGACTCTGTCTTAACTGAAGTAATAATAATGATGATTGCTAGATTATTAGAGATGTGTGTAGAACTACTAA
+
CBCDDFFFFFFFGGGGGGGGGGGGGGHHHHHHHHHHHHHHHHAGFGGGGHHHHHHHHHHHGGGGHHHHHHHGHHHGHHHHHHHHHHHHGHFEGHGHGH4GHHGGHHHHGGGHGHHHHHHHGHHHHGGGGC</>-<--.00000000000<00000<00000000..0000<00<0/<09/.-.-..000<0:00:0:000:0000000:<000000:00<:BF00<000000000:00..00:000<B000
@M03495:530:000000000-LYBTV:1:1105:18163:7221 1:N:0:GCCCAGTG+AATTGCGG
GTCAGCATGTGAGCTTTGGAATTAGCTGGTTTATCAACGGCAAAATATAGATCGGAAGAGCACACGTCTGAACTCCAGTCACGCCCAGTGATCTCGTATGCCGTCTTCTGCTTGAAAAAAAAAAAACAAATAAAACATAAATCGAATAACGTAGTACACGTAATGATGAATCGAGTCTATATGATCATCACGTTCAATTGACATCTGTATATAGCGCATAGTCGGTAAGCTTGTGCTACGCGCGTTATGTT
+
CBCCDFFFFFFFGGGGGGGGGGHHHHHHHHHHHHHHHHGGGGGHHHHHHHHHHHGFGGHHHHHHHGHHHGHHHHHHHHHHHHGHGGGHHHDGDHHHGGHHHHGFGHGHHHHHHHHHHHHGGG@C<////01??111.11111<.00<.11./...1111<./.<11111111<..0/<1<:1111:11110<<./01110111101:111<1111---..0<1.--..0011/.0<:11.------9.11<
@M03495:530:000000000-LYBTV:1:1105:17137:7224 1:N:0:GCCCAGTG+AATTGCGG
GTCAGCATGTGAGCTTTGGTCCAGCCTGAGTCCTGGTTTATCAACGGCAAAATATAGATCGGAAGAGCACACGTCTGAACTCCAGTCACGCCCAGTGATCTCGTATGCCGTCTTCTGCTTGAAAAAAAAAAAATATACAACAGAACATACGTCGGACTGTCGATGTTCATCAGATGTGACAAGTGCATCTCGTTCAGTAGTGACTGTCTGATGTCGTTGTGCTGTATGTCATATGCATGTAGAAGACGGCT
+
CCCCCFFFFFFFGGGGGGGGGGHHHGHHHHHHHHHHGHHHHHGHHGGGGGHHHHHHHHHHHGGGGHHHHHHHGFGHGHHHHHHHGHHHHGHGGGHGGHG4GHHGGHHHHGEFHGHHHHHHFHHHHHGGG/>//0?@11111<0010011<<1.<<---.01...1:1111110011:11111.11<11111..9.0::11:/111101111111<.../<.111<1<111111111:1<11<1110/..--
@M03495:530:000000000-LYBTV:1:1105:14677:7236 1:N:0:GCCCAGTG+AATTGCGG
GTCAGCATGTGAGCTTTGGAGTGAAATCTCTTGTCTTAAGGAATAAAGGAAAAAGATTCCGTCGGAGGCTCGGTGCTCTACAGGTTCAACCTTTGTACTCTATTATTGCCTCACATTCCATCTCTTGTGAAAATATATTTGATTGGCTTTTCTGCAGGTTGTTTGCCAGGATTATCGTGATTGCTGGAGCAGGTATGATATAATTCTAGGATTTGACAGATGAATAATTTACATATATATCTAACTTTGAT
+
CCCCBFFFFFFFFGGGGGGGGGHHHHHHHHHHHHHHHHGHHFGFHHHHHGHHHHGGHHHHHHHGGGGGGHHGG>EGHHGHHHHGHHHHHFFFHHHHHHGHHHHHHGHHHGHHHHHGGHHHHHHGHHHHHHHFHGFHFHGHHHHHHGGHHGHHHHGHGHHHHGHHGHHGHGHHHHHHHFHEHHHEHG1FFFGHHHGHGHHFGF==DGBGFG<=DGFFBGHFHHH;0G:GGFFHBFGGGHHG0CFFBF;CCB0
@M03495:530:000000000-LYBTV:1:1105:10842:7254 1:N:0:GCCCAGTG+AATTGCGG
GTCAGCATGTGAGCTTTGGAATTAGTAAATTCGTTGACGACAGAAGGAGCAAGATAACGATCACAGGGAGGCTGGTTTATCAAGCAAAATATAGATCGGAAGAGCACACGTCTGAACTCCAGTCACGCCCAGTGATCTCGTATGCCGTCTTCTGCTTGAAAAAAAAAAACATTACTTCTCAACAATAGGCATCACCACAAAAGGATACAGACTAGCATACTACAGAGACAACTGTAACACTACGACTAAGG
+
CCCCCFFFFDFFGGGGGGGGGGHHHFHHHHHHGHHHHHGGFGEHHHHHHHHHHHHHHHGGHHGHHHHGGGGGHHGHHHHHHHHHHHHHHHHGHHHHHHGGGGFHHHHHHGHHHGGHHHHHHHHHHHGGGFDHFGGF3DGFFFHHHHGGGHGHGHHHHG0FGD<CC@@-@..00:00000000/0.0099/09CB0/0....././900000./0//0/;///9////:///./99//////;/...:-///
@M03495:530:000000000-LYBTV:1:1105:12463:7260 1:N:0:GCCCAGTG+AATTGCGG
GTCAGCATGTGAGCTTTGGAATTAGTAAATTCGTTGACGACAGAAGGAGCAAGATAACGACCACAGGGAGGGTGGTTTATCAACGGCAAAATATAGATCGGAAGAGCACACGTCTGAACTCCAGTCACGCCCAGTGATCTCGTATGCCGTCTTCTGCTTGAAAAAAAAAAAATAAAGTGTTGTTATTTCACAGAACGTAGCAGTACTATCACTACACGATGATGTTAAACCGCTCATAGGTAAGCCATCAT
+
AAAABFFFFFFFGFGFGGGGFFGGHHHHHHHHGGHGHHCGGEGHHHGFHHHHGHHHHHCFGAEHHHHGFFEGEFEFEGHHHHHHGGGGGG2BFFGHHGHGG?FFHHEGHHGGHHHGHHHGGHHH>G<DDHECDHGHFF1@FHGGHHGGGACAFFHFHFHH.CD<GGFGF-9-.000000;0./.00;;000;0/:/.;A..:/;;///:B/;9//9..-..////9/9/;/----;:////9////;//;/
@M03495:530:000000000-LYBTV:1:1105:24296:7288 1:N:0:GCCCAGTG+AATTGCGG
GTCAGCATGTGAGCTTTGGAATTAGCTGGTTTATCAACGGCAAAATATAGATCGGAAGAGCACACGTCTGAACTCCAGTCACGCCCAGTGATCTCGTATGCCGTCTTCTGCTTGAAAAAAAAAAAAAAATTTTGTCACTGGTGAGGGCGAAGTAATCCAGCTTGAGATCACCGCGCTGGTGGGCGTCGCTTGGTCGGACTTTTCGAACGCCAATATAGGACGATGTCCTGTCAGTAGTTCTGTCACCGTCC
+
AABBAFFFFFFFFFGGGGGGFGHHHFHHHFHHFHHGHHGGG2EGFGHHHHHHHHGGGGHHHHHEHGHFHGFGHFDHHG@FHHGHGGCCFF3FEGHHFEHHHFGAEHFFFHHHHBHGFGF?@<@/////<0111>011=F0C0/0..<.<--;.00;0:00/0:/;0.000:/.9-:9;-/9.-.-9--;.9..//-;-9-////-.9A-9-A-//////;/9-..;//9//////9//:////////.;..
@M03495:530:000000000-LYBTV:1:1105:13303:7294 1:N:0:GCCCAGTG+AATTGCGG
GTCAGCATGTGAGCTTTGGAGTGAAATCTCTTGTCTTAAGGAATAAAGGAAAAAGATTCCGTCGGAGGCTCGGTGCTCTACAGGTTCAACCTTTGTACTCTATTATTGCCTCACATTCCATCTCTTGTGAAAATATATTTGATTGGCTTTTCTGCAGGTTGTTTGCCAGGACTTTCCAAGACCTCCACTAGAAAACACAATAAACTTTTTGGAAGCTGGACAACTATCTTCATTTTTCAGAAACAGTGAAC
+
BABCCFFFFFFFGGGGGGGGGGHHHHHHHGHHHHHHHHHHHFCGHHHHHHHGHHGGHHHHHHHGGGGGGHHGGGGGHHHHHHGHHHHHHHFFGHHHHHHHHHHHGHHHHHHHHHHHHHHHHGHGHHHHHHHHHHHGHHHHHHHHHHHHHHHHHHHHHHHHHFGHHHHHGHHHHHHHHHHHHHHHHHHHHHFDFGHFFCCCFH<DHHHHHHGFFGHHHHHGHFFHHEHHGHGGFGGGFGGFGG0BFF;C;C0
@M03495:530:000000000-LYBTV:1:1105:7725:7307 1:N:0:GCCCAGTG+AATTGCGG
GTCAGCATGTGAGCTTTGGAATTAGTAAATTCGTTGACGACAGAAGGAGCAAGATAACGACCACAGGGAGGGTGGTTTATCAACGGCAAAATATAGATCGGAAGAGCACACGTCTGAACTCCAGTCACGCCCAGTGATCTCGTATGCCGTCTTCTGCTTGAAAAAAAAAAAGATAAGCTGACACTCACATTATACTGTATATCTCGAAAAGTTCATAAACGACCGGAGAATGTCGTGTCAAAGCATTAATT
+
CBCCCFFFFFFFGGGGGGGGGGGHHDFFBGHGCFGHHHGCFEAFGFEG2FGFAFGHHFGEGF?GCGEA1E?@ECEEFGGB@FGHGEE?EAHFHHFHF4FG?EAEFCHHGFHGHHHGGHHFHHHHHGHHGHGGGHGHHHHHHHFDFFHFGDGHGH1GFHGGHGGHGCGGG::..00;0000;/0009//0;900000090990;;:.//99//////////..;9-----.////;.;.///:///////;/
@M03495:530:000000000-LYBTV:1:1105:22492:7341 1:N:0:GCCCAGTG+AATTGCGG
GTCAGCATGTGAGCTTTGGAGTGAAATCTCTTGTCTTAAGGAATAAAGGAAAAAGATTCCGTCGGAGGCTCGGTGCTCTACAGGTTCAACCTTTGTACTCTATTATTGCCTCACATTCCATCTCTTGTGAAAATATATTTGATTGGCTTTTCTGCAGGTTGTTTGCCAGGACTTTCCAAGACCTCCACTAGAAAACACAATAAACTTTTTGGAAGCTGGACAACTATCTTCATTTTTCAGAAACAGTGAAC
+
CABCCFFFFFFFGGGGGGGGGGHHHHHHHHHHHHHHHHHHHFGGHHHHHHHHHHGGHHHHHHHGGGGGGHHGGGGGHHHHHHHHHHHHHHHGHHHHHHHHHHHHHHHHHHHHHHHGHHHHHHHHGHHHHFHHHHHHHGHHHGHHHGHHHHHHHHEHGHHHHGHHHHGHHHFHHHHHGHHHHHHHHHHHGHH<GGHGHHEGHHGGHHHHHHGFCGFEHHHHFHHHFHHGHFGGFGGGGGFCB;BFGFCF0B0
@M03495:530:000000000-LYBTV:1:1105:26044:7342 1:N:0:GCCCAGTG+AATTGCGG
GTCAGCATGTGAGCTTTGGAATTAGCTGGTTTATCAACGGCAAAATATAGATCGGAAGAGCACACGTCTGAACTCCAGTCACGCCCAGTGCTCTCGTATGCCGTCTTCTGCTTGAAAAAAAAAAATACACACGCCGAGGCCATTGGTTTCCTCTCACAGTCTACAGCATAAGAGATCATAACGATACTCCACTAGCGTGTACACGCCACTACTTCCAACTAGACGTATATCTACGCTAGATTACAACTAAC
+
AAABBFFFFFFDGGGGGGGGGGHHHFHHHHHHHHGBGHGGGEE2BGHHHHGHGHGDFFEHFHHHGGHHHGEFHHGFHGGHEHDAFG?GFG3BFGFEFEFGHFGEGHFHHHHHHHFEDEA<B@///02?111///?----<../0000<.00:0</00000000;000:00:00090090000....-0090/0/0/-.../000.-..9:/;:000000/0000...:090000.-...000:00009900
@M03495:530:000000000-LYBTV:1:1105:4456:7351 1:N:0:GCCCAGTG+AATTGCGG
GTCAGCATGTGAGCTTTGGACTCCTGACTGGTTTATCAACGGCAAAATATAGATCGGAAGAGCACACGTCTGAACTCCAGTCACGCCCAGTGATCTCGTATGCCGTCTTCTGCTTGAAAAAAAAAACAAATATCCAGACCCACACATACGAAACTTGCGTGGCAAGAGCTCTAATAGCAGTCAAGGAGTACTCAGTGCACTACGAACACGACACACTGAGTCATACCATCTCAGCATCTCCTCGTTAAATT
+
CCCCCFFFFFFFGGGGGGGGGGHHHGGHHHHHHHHHHHHHGGCGGHHHHHHHHHHHGEGEGHGHHHHGH1GFGGHHHHHHHHHHGHGGGHFGFH4GHHGGHHGHGGGHGHHHHHHHGHGHFEDF?<//?0>2111111//?/?/.<1>1<>..-1=00-..--/0././0:0;000000000:000..//0000000000:0/...--/.----9;/000000000/:00;B00B00000009.....:;0
@M03495:530:000000000-LYBTV:1:1105:12673:7399 1:N:0:GCCCAGTG+AATTGCGG
GTCAGCATGTGAGCTTTGGAGTGAAATCTCTTGTCTTAAGGAATAAAGGAAAAAGATTCCGTCGGAGGCTCGGTGCTCTACAGGTTCAACCTTTGTACTCTATTATTGCCTCACATTCCATCTCTTGTGAAAATATATTTGATTGGCTTTTCTGCAGGTTGTTTGCCAGGACTTTCCAAGACCTCCACTAGAAAACACAATAAACTTTTTGGAAGCTGGACAACTATCTTCATTTTTCAGAAACAGTGAAA
+
CBCCCFFFFFFFGGGGGGGGGGHHHHHHHHHHHHHHHHHHHGEGHHHHHHHHGHGGHIIIHHHGGGGGGHHGGEGGHHHHHHHHHHHHHHABGHHHHHHHHHHHHHHHHHHHHHHHHHHHHHHHHHHHHGHHHHHHHGHHHHHHHHFHHHHHGHHHHHHHHGHHHHHHHHHHHHHHHGHHHFFGHHHGFHH1FHFGFGHEHHDHHHHHHHGGGHGHHHHHHHHHHHHFHHFGEFGGGGGGGBGGGGFFCF0
@M03495:530:000000000-LYBTV:1:1105:25515:7419 1:N:0:GCCCAGTG+AATTGCGG
GTCAGCATGTGAGCTTTGGAATTAGTAAATTCGTTGACGACAGAAGGAGCAAGATAACGACCACAGGGAGGGTGGTTTATCAAGGCAAAATATAGATCGGAAGAGCACACGTCTGAACTCCAGTCACGCCCAGTGATCTCGTATGCCGTCTTCTGCTTGAAAAAAAAAACATACACCTCATCACTTCTACACACCCCTCTCAACATCGCCGCTACACTACACCTCGCCCGCTCCCACACCCCAGCACTCCA
+
BBBBBFFFFFFDGGGGGGGGGGFHHGHHHHHHGGHHHHGDGC?GGHHHHHHHHHHHHHGGGGGHHHHGEGGGEFGEFHHHHHHHGHHHFGHGHHFHHHHGFGGFHGHHHHGHHFGHHHHHHHFHHHHGHGGGHHHHHEDDGFDFHHHG?DGGH1FBGGH0GGHHGFD:A..00000//9/0000000;0;0/0...-.;//90;0/;...9-9-;/.////.//;.--.;---...;....-.....//./
@M03495:530:000000000-LYBTV:1:1105:18728:7427 1:N:0:GCCCAGTG+AATTGCGG
GTCAGCATGTGAGCTTTGGAGTGAAATCTCTTGTCTTAAGGAATAAAGGAAAAAGATTCCGTCGGAGGCTCGGTGCTCTACAGGTTCAACCTTTGTACTCTATTATTGCCTCACATTCCATCTCTTGTGAAAATATATTTGATTGGCTTTTCTGCAGGTTGTTTGCCAGGACTTTCCAAGACCTCCACTAGAAAACACAATAAACTTTTTGGAAGCTGGACAACTATCTTCATTTTTCAGAAACAGTGAAC
+
BABCBFFFFFFFGGGGGGGGGGHHHHHHHHHHHGHHHGHHHECGHHHHHHHGHHGGHGGHGHHGGGGGGHHGGEGGHHHHHHHHHFGHHHCFGHHGHHGGHHHHHHHHGHHHHHGHHHHHHHHHHHHHHHHHGFHHHHHHHHHHGGHHHHHHGGHHFHGHHGGFFFFHGEHHFHHHHHHHHHHHHHHHHHH1GHFHFC<EHD0DGHHHHHGCBGFHHGHHHEHGHHHGHFGGFGFF;CFBFGFFFFBFBFB
@M03495:530:000000000-LYBTV:1:1105:5370:7429 1:N:0:GCCCAGTG+AATTGCGG
GTCAGCATGTGAGCTTTGGCGACAGAAGGAGCAAGATAACGACCACAGGGAGGGTGGTTATCAACGGCAAAATATAGATCGGAAGAGCACACGTCTGAACTCCAGTCACGCCCAGTGATCTCGTATGCCGTCTTCTGCTTGAAAAAAAAAAAAACGAGAACAGTAATAAGCAAGATCGATTATGATATAGCGAGAAAAGCATGTCCGCAGAGCTGCGAGAGATGAAAGTCACAGTATATTGGGATGTCACT
+
CBCCDFFFFFFFGGGGGGGGGGGGGHHHHHHHHHHHHHHHGFEGGHHHHGGGGGBFGGFHHHHHHGGGGGHGGHHHHHHHHGGGGHHHHHHGGHHHGGHHHHHHHHGHHGHGGGGHHHG2FHHGGHHHHGGGHGHHHHHHHHGFHHGGGCG<--.-<...://1111:1101///01...1.1111::1119---.://.01:1<<.--9-./<00---9-.1011<1111111<1<11110..0.<1111
@M03495:530:000000000-LYBTV:1:1105:25247:7440 1:N:0:GCCCAGTG+AATTGCGG
GTCAGCATGTGAGCTTTGGTCCAGCCTGAGTCCCTGGTTTATCAACGGCAAAATATAGATCGGAAGAGCACACGTCTGAACTCCAGTCACGCCCAGTGATCTCGTATGCCGTCTTCTGCTTGAAAAAAAAAAAAAACCCCCTCCTGGCGCCCCATCCGCTGCTAAACCACATACTCCGCATGGAGGCTAATCCAGACTGTCTGAGCCTCAATTCAGCCCACCCATTAACAACTATATGGCTCGCCACTCAC
+
AAB?AFFFFFFBGGGGGFFGFGHHHGHHHHHHHHHHHFGGH5AFHHGGGGFHHHHFGHFHHHGGGGHHHGHHG0BFGFFHHHHHHHGHFH??FEGGBGFFGHHFFEGGGBE>EGFFHFHDGFBGFFFCCBCD/<<-....--<.///<-.;-:.:/....-.0009//..;;0009/..-.../9..9//9////;.;/9////////;/////////:..9..///99//.9/;////../---9.///9
@M03495:530:000000000-LYBTV:1:1105:8825:7458 1:N:0:GCCCAGTG+AATTGCGG
GTCAGCATGTGAGCTTTGGAGGGCAAGAAGTGGTTGTGACATTGCTATGGCAGCTAGAGCCAACAATTACCTTAAATTCCAAAAACAACATACTCCTCCTTGGAATTAGTAAATTCGTTGACGACAGAAGGAGCAAGATAACGACCAAGGGAGGGTGGTTTATCAACGGCAAAATATAGATCGGAAGAGCACACGTCTGAACTCCAGTCACGCCCAGTGATCTCGTATGCCGTCTTCTGCTTGAAAAAAAA
+
CBCCCFFFFFFFGGGGGGGGGGGGGGGHHHHGHHGGGGHHHHFHHHHHHHHHGGHHHHGHHHHGGHHHHHHHHHHHHHHHHHHHHGHHHHHHHHHHHHHHHHHHFHHHHHHHHHHHGHHGHHGGGGGHHHHHHHHHHHHHHHGGGGGHGGGHGGGEFGGGHHHHHHHGGGEEHHHHHHHHHHHGEGGFFFHHFAFGE:EFGGBFGGGGGEFEGGGGGFF0BFFFFFFFFFBDFFFEFF;;B00.09;;@-@
@M03495:530:000000000-LYBTV:1:1105:16126:7473 1:N:0:GCCCAGTG+AATTGCGG
GTCAGCATGTGAGCTTTGGAGTGAAATCTCTTGTCTTAAGGAATAAAGGAAAAAGATTCCGTCGGAGGCTCGGTGCTCTACAGGTTCAACCTTTGTACTCTATTATTGCCTCACATTCCATCTCTTGTGAAAATATATTTGATTGGCTTTTCTGCAGGTTGTTTGCCAGGACTTTCCAAGACCTCCACTAGAAAACACAATAAACTTTTTGGAAGCTGGACAACTATCTTCATTTTTCAGAAACAGTGAAC
+
BABBCFFFFFFFGFGGGGGGGGHHHHHHHHHHHHHHHHHHHAAFGHHHHHHHHHGGHHHHHHHGGGGGGHHGGEFGHHHHHHHHHHHHHHFFGGHHHHHHGGHHGHHHHHHHHHHHHHHHHHHHHHHHHHHGHHGHHHHHHHHHHHHHHGHHHHHHGHHHHGHHHHHHGEEHHHHHGHDGGHHHHHHHHHFG>GGH<<C<DG<DHHHHHHCD/CFHHFECHHHHHHHGHHGFFGFGGGGGFFGFGG;B;F0
@M03495:530:000000000-LYBTV:1:1105:20625:7481 1:N:0:GCCCAGTG+AATTGCGG
GTCAGCATGTGAGCTTTGGCGACAGAAGGAGCAAGATAACGACCACAGGGAGGGTGGTTTATCAACGGCAAAATATAGATCGGAAGAGCACACGTCTGAACTCCAGTCACGCCCAGTGATCTCGTATGCCGTCTTCTGCTTGAAAAAAAAAAACAACAATCAGTCAAAACATCTCTATCTCCTCTTCCATACGAATGACCGACGAGTATGATGACATTAACACGTCAGGCCACCATACGATACTCACTGAA
+
BABCCFFFFFFFGGGGGGGGGGGGGHHHHHHHHHHHHHHHGFEFGHHHHGGGGGEFGGGHHHHHHHGGGGGHHHHHHHHHHHGGGGFHHE0FGGHHHGHHHHGHGHHHHGDHGGGFGHHFBFHHGGHHHHGDGAGHHHGHBGFCGH0@DCCC-..;...;/00000009..00000;9000;0/0;9;B00;;...9///9;@--:9.////////////;B/....9//.....//9..9;>F///////
@M03495:530:000000000-LYBTV:1:1105:8572:7489 1:N:0:GCCCAGTG+AATTGCGG
GTCAGCATGTGAGCTTTGGAATTAGTAAATTCGTTGACGACAGAAGGAGCAAGATAACGACCACAGGGAGGCTGGTTTATCAACGGCAAAATATAGATCGGAAGAGCACACGTCTGGAACTCCAGTCACGCCCAGTGATCTCGTATGCCGTCTTCTGCTTGAAAAAAAAAAAATAAATACATAAACTATAAACAACTATCTATAATATATTAGCAACAAATGCAAGTCACAATAATTCTATAGAATCCACA
+
BBBBBFFFFFFFGGGGGGGGDDGHHBFFHHHHGHFCDGE2EG2BFFFCGHHHFHHHFHGGGGEEHHHCCECEFFGHFHHHE4@GAFGGGC2BBFGHHGFGEECFAAGFHGGEFGGFBFGGHGHHGGHHH/GFGGHHHHFDFHFFGHHHHGFFHGHHGHHHHFHHHHCF@D@9-.0000;00900000000900;..//000;09//////;/////..../////////////////////:///;9////
@M03495:530:000000000-LYBTV:1:1105:19941:7511 1:N:0:GCCCAGTG+AATTGCGG
GTCAGCATGTGAGCTTTGGAGGGTGGTTTATCAACGGCAAAATATAGATCGGAAGAGCACACGGCTGAACTCCAGTCACGCCCAGTGAACCCGTATGCCGTCTTCTTCTTTCACATTCAATCTCTTGTGAAAATATATTTGATTGGCTTTTCTGCAGGTTGTTTGCCAGGACTTTCAAAGACCTCCACTAGAAAACACAATACACTTTTTGGAAGCTGGACAACTATCTTCATTTTTCAGAAACAGTGAAC
+
AAAAAFFFFFFFGGGGGGGGGFG000E0FAG222B00/A/0B11AD2221//EFFHE01B0A////>0111111B2111/B>//>F1F21///?/B0B1/?/BF2B122112B2B2212B21>1FGHFGBG1@FHGFGGHFD2D10?FCGDFFBGDBGHF0>.<0DGFF.<F>GHG0DB0GBG0GEHGG/C:0C:CCC.::;/0::CGFFA@/F/.CGBF.09:/:CFFFFFFFGGF/B90:/BFFF////
@M03495:530:000000000-LYBTV:1:1105:16568:7547 1:N:0:GCCCAGTG+AATTGCGG
GTCAGCATGTGAGCTTTGGAGTGAAATCTCTTGTCTTAAGGAATAAAGGAAAAAGATTCCGTCGGAGGCTCGGTGCTCTACAGGTTCAACCTTTGTACTCTATTATTGCCTCACATTCCATCTCTTGTGAAAATATATTTGATTGGCTTTTCTGCAGGTTGTTTGCCAGGACTTTCCAAGACCTCCACTAGAAAACACAATAAACTTTTTGGAAGCTGGACAACTATCTTCATTTTTCAGAAACAGTGAAC
+
BBBBBFFFFFFFGFGGGGGGGGHHHHHHHHHHHHHHHHHHHFFFHHHHGHHHHHGGHHHHGFGGGGGGGHHGGEEGHHGFHHHHHHHHHHHGGFHHHHHHHHHGHHHGGHHHHHHHHHHGGHHHHHHFHHHHEGHHHHHHGDHFHFGGHGHHHHEHFHHHHEHHGHHHHGHEHHHH1FGFCFHGHHHHGHHBFGHGFCGEGHDGHHHHHHGGHGGEGHHGHHHEFFHCHHGGFFGGGGGFF0BFEFCFC00
@M03495:530:000000000-LYBTV:1:1105:10528:7560 1:N:0:GCCCAGTG+AATTGCGG
GTCAGCATGTGAGCTTTGGAGTGAAATCTCTTGTCTTAAGGAATAAAGGAAAAAGATTCCGTCGGAGGCTCGGTGCTCTACAGGTTCAACCTTTGTACTCTATTATTGCCTCACATTCCATCTCTTGTGAAAATATATTTGATTGGCTTTTCTGCAGGTTGTTTGCCAGGACTTTCCAAGACCTCCACTAGAAAACACAATAAACTTTTTGGAAGCTGGACAACTATCTTCATTTTTCAGAAACAGTGAAC
+
CABBBFFFFFFFGGGGGGGGGGHHGHHHHHHHHHHHHHFHHFEHGHHHHHHHHHGGHHHHHHHGGGGGGHHGGEFGHHHHHHHHHHHHHHBBGHHHHHHHHHHHGHHHHHHHHHHHHHHFHHHHHHHHHHHHHGHHHHHHHFHHHEHHHHHHHHHGHHHHHGHHHHHHHGHHHHHHGHGHHHFGHHHFGFHBFFHHHHGGHF0DGHHHHHGDBGGHHHHHHHGHHHHHGHGGFFCFCFFCB;CFGGBC9C0
@M03495:530:000000000-LYBTV:1:1105:15951:7582 1:N:0:GCCCAGTG+AATTGCGG
GTCAGCATGTGAGCTTTGGAATTAGTAAATTCGTTGACGACAGAAGGAGCAAGATAACGACCACAGGGAGGGTGGTTTATCAACGGCAAAATATAGATCGGAAGAGCACACGTCTGAACTCCAGTCACGCCCAGTGATCTCGTATGCCGTCTTCTGCTTGAAAAAAAAAAAAAAACATTCAGGACACTACACACGTCTTATCAGCGTCAGTATCATGTACTGTAAGCAGTTCAGTATAGTCTAGTCATACT
+
CCCDDFFFFFFFGGGGGGGGGGHHHHHHGHHHGHHHHHGGGEEHHHHHHHHHHHHHHHGGGGGHHHHGFEGGEGGGFHHHHHHHGGGGGHHGHHHHHHHHGGGGHHGHHHHGHHHGHHHHHHHHHHHHGHGGCHGHHG1FGHGGHHHHGGGHGHHHGGHHCFHFGGGGGC----99<01<1100.<.0//0/0.-../.<1:<1:.....1:11111<11111<1101/<1:111111111111111<:11
@M03495:530:000000000-LYBTV:1:1105:7167:7587 1:N:0:GCCCAGTG+AATTGCGG
GTCAGCATGTGAGCTTTGGAGTGAAATCTCTTGTCTTAAGGAATAAAGGAAAAAGATTCCGTCGGAGGCTCGGTGCTCTACAGGTTCAACCTTTGTACTCTATTATTGCCTCACATTCCATCTCTTGTGAAAATATATTTGATTGGCTTTTCTGCAGGTTGTTTGCCAGGAAAAAATGAGCTCTTATACTCGAGCGTGTCCTCTCCAAATGAAATGAACTTCCTCTTTCCAAGACCTCCACTAGAAAACAC
+
A>AABFFFFDFFE4GCGEBGCFGHHHH5GFBFEFGFFHHFF3AFGHHFDHFHHHGGHHFHHFGGCEG0EGGAE>>EFE@5EDCBFGBDHF1BGFGHGGHFHHHBFHEHHHHCGFHHGHHFFGDFGGGBGGHHFHFHHGHHGBFGHAFGHHHFHHGFHHF<FFGCG1DD1GHFHFHG0GHHGHHBFGFFDFBEH.AG<CEHFFFCCCFBCGHC0CCFFHHGHHCGGFGBF0B00CFFBBEBBFFFBB;99A.
@M03495:530:000000000-LYBTV:1:1105:16500:7604 1:N:0:GCCCAGTG+AATTGCGG
GTCAGCATGTGAGCTTTGGAGTGAAATCTCTTGTCTTAAGGAATAAAGGAAAAAGATCCCGTCGGAGGCTCGGTGCTCTACAGGTTCAACCTTTGTACTCTATTATTGCCTCACATTCCATCTCTTGTGAAAATATATTTGATTGGCTTTTCTGCAGGTTGTTTGCCAGGACTTTCCAAGACCTCCACTAGAAAACACAATAAACTTTTTGGAAGCTGGACAACTATCTTCATTTTTCAGAAACAGTGAAC
+
BAABBFFFFFFFFCGGGGGFGGGFHFGHHHHGHHGHHHHHGH3FGFGHGHHHHHGGHHHHFCEGGGGGGEFGFEAEHHFHHGHEHHGHHHEGDEGHHGHHHEFHBHFHFHFHHHFHHHHHHHHHGHHHG?GFHHHGHHHHGGHHFAGHHHGHHHHGGHHHHCGHHHHHHHHHHHHGGHHF0FHHHHHHHHF1<GHHGFHGHF<DGHHHHHGGHHBGGHFGHHGHHHHFFFGGGGFC;CFF0B/BFG;C0;0
@M03495:530:000000000-LYBTV:1:1105:26229:7617 1:N:0:GCCCAGTG+AATTGCGG
GTCAGCATGTGAGCTTTGGTTTATCAACGGCAAAATATAGATCGGAAGAGCACACGTCTGAACTCCAGTCACGCCCAGTGATCTCGTATGCCGTCTTCTGCTTGAAAAAAAAAATCATAATTACAGACCACACCCAACATCACTGACTCCGTCTTATGCTAGTATAAAACATTACACCCTTCATAACAGTATTACCATTTGAACATGTACCTATACTAGACAACCTATGTGACATACCTCACCAATATCAT
+
AAABBFFFFDF5BGGGGGGAGFHHHH5FEGGG?GFEFG5FGGHDFECEHHHFHHHE11BA5GCGHHC3EFHEEHCFGA3@55B@4?????4FE?EHFF44443EG?GGA?<E/B01122@2221111@/0//<?/??C/0?11<111FHC<.0F.1000000<00=00<<.000000::::/:00:C000000000;0900;;0;0/9009000000;000;/;.//0;000;0;0/;/;/../9/99///
@M03495:530:000000000-LYBTV:1:1105:16600:7661 1:N:0:GCCCAGTG+AATTGCGG
GTCAGCATGTGAGCTTTGGTTTATCAACGGCAAAATATAGATCGGAAGAGCACACGTCTGAACTCCAGTCACGCCCAGTGATCTCGTATGCCGTCTTCTGCTTGAAAAAAAAAAAATACACAAACAATGACAAGTAGAACTGCTAGGTCACACCTCTAAAATACAGCTACTTAATAAACTGTTATACAATCCGAATATACAGACCGACTAACTTATCTAACGCTTTGTCATCGTCGAAGCAACTATATACC
+
BBBCCFFFFFFFGGGGGGGGGGHHHHHHGGGGGHHHHHHHHGGHGGGGHHHGHHHGHHHGHHHHHHHHHHHHGHGGGHGHHHFHHHGGHHEGGGGHGHHHHHHHHHHHHGGGG?</02222>=0/0/111111011>11111>1<101><111./.00110100010010:11<11110<111111<1010/..<.<111111..-----001<0<FFB10.-<<90111110..--..-0/:/011111<
@M03495:530:000000000-LYBTV:1:1105:11107:7672 1:N:0:GCCCAGTG+AATTGCGG
GTCAGCATGTGAGCTTTGGTCCAGCCTGAGTCCCTGGTTTATCAACGGCAAAATATAGATCGGAAGAGCACACGTCTGAACTCCAGTCACGCCCAGTGATCTCGTATGCCGTCTTCTGCTTGAAAAAAAAAAACCCACCATAACACTACCACCTTCTAGAGACCACCGATTACTCGCTAAAGCACTCCTCTAATGACTATATGTATCTTCCACAGATCTCTCTGATTCACAGACTTGGTCGTTCTTATATC
+
CBCCDFFFFFFFGGGGGGGGGGHHHGHHHHHHHHHHHHHHHFHHHHGGGGGHHHHHHHHHHHGGGGHHHHHHHGHHHGHHHHHHHHHHHHFGGGGHHHHH4GHHGGHHHHGGGHGHHHHHHHFHHHHGGGCB</////.>11<111100010..<0011101<.<...--..<11.-...1010/0/<0/101<110:111111:1111:11:0.0<01110<11::111110:0100:1--...1:1111
@M03495:530:000000000-LYBTV:1:1105:14373:7679 1:N:0:GCCCAGTG+AATTGCGG
GTCAGCATGTGAGCTTTGGAGTGAAATCTCTTGTCTTAAGGAATAAAGGAAAAAGATTCCGTCGGAGGCTCGGTGCTCTACAGGTTCAACCTTTGTACTCTATTATTGCCTCACATTCCATCTCTTGTGAAAATATATTTGATTGGCTTTTCTGCAGGTTGTTTGCCAGGACTTTCCAAGACCTCCACTAGAAAACACAATAAACTTTTTGGAAGCTGGACAACTATCTTCATTTTTCAGAAACAGTGAAC
+
AAABBFFFFFFFGGGGFGGBFFF5FHHHHHHHHGHGHHGGH3ABGHDGHHHHHHGGGHHHHFHGGGGCEHHGG1EEGHHHHGHHHHHHHH1BGHHHHHHHHFHHGHGHHHHHHHHHHHHFHHFFHHHHHFFGFGHHHHHHHGHHGHHHHGHHHHHHHHHHHDHHHHHHHHHHHGHHGHGHHGFGHHHHGHH1F=0G<<ACFF<DGHHHHHGGBGHEFFFGGGFFHHGGHHBFFFCFFFG;CFCFGGBB;B9
@M03495:530:000000000-LYBTV:1:1105:15639:7718 1:N:0:GCCCAGTG+AATTGCGG
GTCAGCATGTGAGCTTTGGAATTAGTAAATTCGTTGACGACAGAAGGAGCAAGATAACGACCACAGGGAGGGTGGTTTATCAACGGCAAAATATAGATCGGAAGAGCACACGTCTGAACTCCAGTCACGCCCAGTGATCTCGTATGCCGTCTTCTGCTTGAAAAAAAAAAACAACAAAATAATGATCCGTCCACACACAGCCATCATGACTCCAATCACCACACCCCTAGCTACTCCAACATCTGAACAGA
+
CBCCCFFFFFFFGGGGGGGGGGHHHHHHHHHHGHHHHHGGGGGGHHGHHHHHHGHHHHGGGGGHHHHGCFGGEGGFGHHHHHHHGGGGGHGFFHHHHHHGGEGGFHHHHHHGGHHGHHHHHHHHHHGHGHGGGGHHFG1GBCFDHHFHGGGHGFGHHHFGFHHHHGGGC-@...;A;..000900000;..;.0:....:.9.00;;000000;00/00/9....9-../0:00000000./0000000//
@M03495:530:000000000-LYBTV:1:1105:11392:7730 1:N:0:GCCCAGTG+AATTGCGG
GTCAGCATGTGAGCTTTGGTCCGCCTGGTTTATCAACGGCAAAATATAGATCGGAAGAGCACACGTCTGAACTCCAGTCACGCCCAGTGATCTCGTATGCCGTCTTCTGCTTGAAAAAAAAAAAAAATATACTAGCGAGCATATCTTGCAGAGACGAATTCGCCTCATCTAGGTCACGATGTCTGTTAAATAACACACTATATAACGTATTGAATCACGCGTTTTAATTGTGACCATTGTATGCTTTAGTG
+
BBBCCFFFFFFFGGGGGGGGGGGGGGHHHHHHHHHHHGGGGEBGGHHHHHHHHGGGGHHHHHHHGHHHGHHHHHHHHHHHHGHGGGHHGHB@GHHGGHHHHGGGHGHHHHHHHFHHGHGGGGB///<<11111110-----00000<0<00:.//.--..0.....0<00000:0009....0<000000<00000..//0<000<./.00000000<..---<.00<0000<00000000000000::<0
@M03495:530:000000000-LYBTV:1:1105:12842:7732 1:N:0:GCCCAGTG+AATTGCGG
GTCAGCATGTGAGCTTTGGTCCAGCCTGAGTCCTCTGGTTTATCAACGGCAAAATATAGATCGGAAGAGCACACGTCTGAACTCCAGTCACGCCCAGTGATCTCGTATGCCGTCTTCTGCTTGAAAAAAAAAAAAACATCACACAGAAAGAAACAGGTTGCTCACCAACTGAATATGACATAAAGAGAACAACACGGATGAACCATCTTGACTAGATGAAACTGCATACGCGGCATTCGCCACCTAGAAGC
+
BABCDFFFFFFFGGGGGGGGGGHHHGHHHHHHHHHHHHFHHGGHHHHGGGGGHHHHHHHHHHHGGGGHHHHHHHGHHHGGHHHHHHHHHHGGHGGGHHHHH4FGHGGHGHHGGGHGHHHHHHHGHHHHGG?FB//-..111111.<0000<.//</.0</.00;0:0..//0000:00000;0000//09/:;...--.-0;0.C00000000000;000000000:00::-----000......0;0000
@M03495:530:000000000-LYBTV:1:1105:4281:7733 1:N:0:GCCCAGTG+AATTGCGG
GTCAGCATGTGAGCTTTGGAATTAGTAAATTCGTTGACGACAGAAGGAGCAAGATAACGACCACAGGGAGGCTGGTTTATCAACGGCAAAATATAGATCGGAAGAGCACACGTCTGAACTCCAGTCACGCCCAGTGATCTCGTATGCCGTCTTCTGCTTGAAAAAAAAAAATATAGGAGTCATACGCATCTATATAGCATACAACAGGTGGTTCATTACACCGGCTCGGCTCGATTATGACCAATGACTGC
+
CBBCCFFFFFFFGGGGGGGGGGHHHHHHHHHHGHHGHHGGGFEHHHGHHHHHHHHHHHGGGGGHHHHGFGGGHHGHHHHHHHHHGGGGGH?BFHHHHHHHGFGGHGHHGFHGHHHGHGHFFGHHHHHHGEFGGH@GFH2>FGFGHHEHGDGHGGFGHHHHHHBHHGG-;--.00009C///0000.:..-009000;0000090;./.99...;/://///;----.--...--::.///9//.///////
@M03495:530:000000000-LYBTV:1:1105:15938:7738 1:N:0:GCCCAGTG+AATTGCGA
GTCAGCATGTGAGCTTTGGAGGGCAAGAAGTGGTTGTGACATTATGGTTTATCAACGGCAAAATATAGATCGGAAGAGCACACGTCTGAACTCCAGTCACGCCCAGTGATCTCGTATGCCGTCTTCTGCTTGAAAAAAAAAAAAAAATAAAACAGCACATTTAACGCGCCAATGTACAATTATAGTCGGACAGAATGTATAAGGACGTGCATGATACGTACTGTCTAGATCGAGGCGAGCGACTGAGAAGT
+
CCCDEFFFFFFFGGGGGGGGGGGGGGGHHHHHHFFGGGHGHHHHHHHGHHHHHHHHGGGGGGHHHHHHHHHHGFGGHHHHHHHGHHHGHHHGHHHHHHHHGHGGGHGHGHHHHHGGHHHHGGGHGHHHHHHHHHHHHGGFFC<---<.0111<./</:/1111:1.----.-00<1111:11111<1.<---./01:11:1:100.-9...<10:11.00..1:111111<...----<----<.0011/1
@M03495:530:000000000-LYBTV:1:1105:16882:7773 1:N:0:GCCCAGTG+AATTGCGG
GTCAGCATGTGAGCTTTGGTCCAGCCTGAGTCCTGGTTTATCAACGGCAAAATATAGATCGGAAGAGCACACGTCTGAACTCCAGTCACGCCCAGTGATCTCGTATGCCGTCTTCTGCTTGAAAAAAAAAAAAAAACGATTAGACATACACGCAGTAAGCTTTATACATAAATCACAACTCACTTGTACTATGCATGCTTATGAAGTATGATAAGTACCAAAGAATCCATACTATAGCGAGCAGATCCATT
+
CCCCDFFFFFFFGGGGGGGGGGHHHGHHHHGHHHHHHHHHHHHHHGGGGGHHHHHHHHHHHGGGGHHHHHHHGGHHGHHHHHHHHHHHHGHGGGHGHHFDHHHGGHHHHGFGHGHHHHHHGGHHHHGGGB?</-<<.-.<..0<0=D1000<---.11101<1<1B1111111100:090000110<1111110<110111<1111:::1111101<111<<//<<10011/11<:<1-----</000011
@M03495:530:000000000-LYBTV:1:1105:9588:7787 1:N:0:GCCCAGTG+AATTGCGG
GTCAGCATGTGAGCTTTGGTTTATCAACGGCAAAATATAGATCGGAAGAGCACACGTCTGAACTCCAGTCACGCCCAGTGATCTCGTATGCCGTCTTCTGCTTGAAAAAAAAAAAATATACTCAACACTAATTATATAATCATCAAAATTGATAACACAAATTTTGATACACAATGATATCTGCTCAATATTTCGTGTACACCTAATCAAAGTCGTGTAACCATAGGTTCCTCGAATCATTTACCTACAGT
+
BAABAFFDFFFFGFGFGGGGGFHGGHHHFGGGECFGHHDGHHHDEGGGHHHHFHHEGHHGHGGFHGHHHHGFGHGGGECGGGBE@GFFHB4BEEGHGFGHGHHFHHFHFE??/<<<022@22F210?F1011111111111111>111<1111111<<<..00000.00=000:;00000:0;00000;0;000/:../000//;/;0000000..../;090900000:/99...;.9////////9///
@M03495:530:000000000-LYBTV:1:1105:25759:7791 1:N:0:GCCCAGTG+AATTGCGG
GTCAGCATGTGAGCTTTGGAGTGAAATCTCTTGTCTTAAGGAATAAAGGAAAAAGATTCCGTCGGAGGCTCGGTGCTCTACAGGTTCAACCTTTGTACTCTATTATTGCCTCACATTCCATCTCTTGTGAAAATATATTTGATTGGCTTTTCTGCAGGTTGTTTGCCAGGACTTTCCAAGACCTCCACTAGAAAACACAATAAACTTTTTGGAAGCTGGACAACTATCTTCATTTTTCAGAAACAGTGAAC
+
CBCCDFFFFFFFGGGGGGGGGGHHHHHHHHHHHHHHHHHHHAFFGHHHHHHHHHGGHHHHHHHGGGGGGHHGGAEGHHHHHHHHHHHHHG1FFHHHHHHHHHHHHHHHHHHHHHHHHHHHHHHHHHHGHHHFHHGHHHHHHGHHGHHHHHGHHHHHHHHHHFHHHHHHHHGHHHHGGHFHHHHHHHHHHHGGFHHHGHAGHGFFFGHHHHGGHHCAGHHHHFFHHHHFGHGFFFGGGGFFFBFGGGFBCF0
@M03495:530:000000000-LYBTV:1:1105:5646:7803 1:N:0:GCCCAGTG+AATTGCGG
GTCAGCATGTGAGCTTTGGAATTAGTAAATTTGTTGACGACAGAAGGAGCAAGATAACGACCACAGGGAGGCTGGTTTATCAACGGCAAAATATAGATCGGAAGAGCACACGTCTGAACTCCAGTCACGCCCAGTGATCTCGTATGCCGTCTTCTGCTTGAAAAAAAAAAAAACAATACTTTACTACTAAATGCCTGTGACCCAAAAACCCAAAAACTTACTTGCACAACTGTAACATGTTAAGAGCAATT
+
BABCCFFFFFFFGGGGGGGGGGHHHHHHHHHHHHHHHHGGGGGHHHHHHHHHHHHHHHGGGGGHHHHGGGCGHHGHHHHHHHHHGGGGGHHHHHHGHGHHGGGGFFFHHHHGHHHGHHHGHHHHHHHHGHGGGHFHHH2GHHGGHHHHGDCFGHHHHHHBHHHGACGGCC-A-...00/00090900000000900000/9;9...;9A...:.;.A///////;;9//;/////;;/9//;////9//:/
@M03495:530:000000000-LYBTV:1:1105:21941:7810 1:N:0:GCCCAGTG+AATTGCGG
GTCAGCATGTGAGCTTTGGATGGTTCTGGTTTATCAACGGCAAAATATAGATCGGAAGAGCACACGTCTGAACTCCAGTCACGCCCAGTGATCTCGTATGCCGTCTTCTGCTTGAAAAAAAACAACACACACGCCTAAATCTCCTTTGCATTTTACTGCGATGAAACATAGATAGCCCACTATCATCCTACTACCTATTCCCACTAATATGTGATAATCAATACTCGATTACCTTCACTTATCTTCTCATT
+
BBBBBFFFFFFFEFGGGGGGGGGFGHHHGHHHHHHHHHGGGA2BGHHHHHHHHHGAFGHHHHHGGGHHHGGHHHHHGGFHHHGHGGGHGG3B4FEAFGFHHFE?E0FGF?4GGHGHHGHG?C/??////</////0?11<1@11?111111<1><111>.-<.0000/00000==00<.C;C000000000000/00000000..//0099000009000000/00../0.0900/000/9////////99
@M03495:530:000000000-LYBTV:1:1105:14908:7820 1:N:0:GCCCAGTG+AATTGCGG
GTCAGCATGTGAGCTTTGGTTTATCAACGGCAAAATATAGATCGGAAGAGCACACGTCTGAACTCCAGTCACGCCCAGTGATCTCGTATGCCGTCTTCTGCTTGAAAAAAAAAACTGAACTCCAGACTTATCCTATCTCGTATGCCGTCTTCTGCATGAAAAAAAAACATACTATTGAATACCAAACACCTATAATGCAAATACAGATGCAACTCAGATTCAATTTAAATTATATAGCACGACTCCAAACT
+
AAABBFFDFFFFGFGBFGFGGGHHHHFGEFGGCCFFAG5DGBAFEECEFHHGFGEEHHGGHFFFDGHHHFFGG1F>EFHFFFFHHFFFGG@@>>ECFDGGHFEGAG33F@E////23FG22@2F2F/2>22@111@11?0</?0FG@ADHCG1<=1=1<000.<--:.C:00<00000900;;00....;//0000;0C0000000090;09B//////////;////9///;////:/9-9-../://./
@M03495:530:000000000-LYBTV:1:1105:9148:7825 1:N:0:GCCCAGTG+AATTGCGG
GTCAGCATGTGAGCTTTGGAGTGAAATCTCTTGTCTTAAGGAATAAAGGAAAAAGATTCCGTCGGAGGCTCGGTGCTCTACAGGTTCAACCTTTGTACTCTATTATTGCCTCACATTCCATCTCTTGTGAAAATATATTTGATTGGCTTTTCTGCAGGTTGTTTGCCAGGACTTTCCAAGACCTCCACTAGAAAACACAATAAACTTTTTGGAAGCTGGACAACTATCTTCATTTTTCAGAAACAGTGAAC
+
BBCCCFFFFFFFGGGGGGGGGFHHHHHHHHHHHHHHHHHHHHHHHHHHHHHHHHGGHHHHHHHGGGGGGHHGGEGGHHHHHHHHHHHHHHHGHHHHHHHHHHHHGHHHHHHHHHHHHHHHHGHGHHHHHHHHHHHHHHHHHHHHHHHHHHHHHHGHFGHHHGHHHHHHGEHHHHHHGHHHGGHGGHHHGFHFFDGHHHHGHH<GGHHHHHGGEFFGHHFAHHHHHHHHHGGGGGCC;FGGFCFFFGFGFB9
@M03495:530:000000000-LYBTV:1:1105:25872:7828 1:N:0:GCCCAGTG+AATTGCGG
GTCAGCATGTGAGCTTTGGAGTGAAATCTCTTGTCTTAAGGAATAAAGGAAAAAGATTCCGTCGGAGGCTCGGTGCTCTACAGGTTCAACCTTTGTACTCTATTATTGCCTCACATTCCATCTCTTGTGAAAATATATTTGATTGGCTTTTCTGCAGGTTGTTTGCCAGGACTTTCCAAGACCTCCACTAGAAAACACAATAAACTTTTTGGAAGCTGGACAACTATCTTCATTTTTCAGAAACAGTGAAC
+
BAABBFFFFFFFGGGGGGFFGGHGHFHHHHHHHHHHHHFGFFHGHHGHHHGHHHFEHHHHHHHGGCGGGHHGGGGGHHHHHHHHHGGHHHHFGHHHHHHHHGHHHHHHHFHFHHHHHHHGHGHGHHGHF4FFHGFHHHHHHEHHHGHHHHHHHHGFBFHHHDHHHGGHEFGHHHHHFGDGACFHF>GGFF111DCGCCGEGG00<GFFFHGC/;/CGHFHHFHHHGHCGFFFFGGGG/CBBBBFGB0B0CC
@M03495:530:000000000-LYBTV:1:1105:23220:7845 1:N:0:GCCCAGTG+AATTGCGG
GTCAGCATGTGAGCTTTGGAGTGAAATCTCTTGTCTTAAGGAATAAAGGAAAAAGATTCCGTCGGAGGCTCGGTGCTCTACAGGTTCAACCTTTGTACTCTATTATTGCCTCACATTCCATCTCTTGTGAAAATATATTTGATTGGCTTTTCTGCAGGTTGTTTGCCAGGACTTTCCAAGACCTCCACTAGAAAACACAATAAACTTTTTGGAAGCTGGACAACTATCTTCATTTTTCAGAAACAGTGAAC
+
BBCCCFFFFFFFGGGGGGGGGGHHHHHHHHHHHHHHHHHHHFGGHHHHHHHHHHGGHIHHHHHGGGGGGGHGGEGGHHHHHGHHHHHHHHGGGHHHHHHHHHHHHHHHHHHHHHHHHHHHHHHHHHHHHGHHHHHHHHHHHHHHHHGHHHHHHHHHHHHHHGHHHHHHHGHHHHHH?GHHHHHHHHHHHGHDFGGHGCGEHHDGHHHHHHGFGGFGHFHFHHHHGHHFHHGGFGGFFGGFFCFGGG;C0C0
@M03495:530:000000000-LYBTV:1:1105:5007:7859 1:N:0:GCCCAGTG+AATTGCGG
GTCAGCATGTGAGCTTTGGAGTGAAATCTCTTGTCTTAAGGAATAAAGGAAAAAGATTCCGTCGGAGGCTCGGTGCTCTACAGGTTCAACCTTTGTACTCTATTATTGCCTCACATTCCATCTCTTGTGAAAATATATTTGATTGGCTTTTCTGCAGGTTGTTTGCCAGGACTTTCCAAGACCTCCACTAGAAAACACAATAAACTTTTTGGAAGCTGGACAACTATCTTCATTTTTCAGAAACAGTGAAC
+
BABBBFFFFFFFGGGGGFGGGGHHHHHGHHHHHFHHHHHHHHGHHHHHHHHHHHGGHIIIHHHGGGGGGHHGGFGGHFHHHHHHHHHHHHHFHHHHHHHGHHHHHHHHHHHHHHHHHHHHHHHHHHHHHHHHGHHHHHHHHHHHHHHHHHHHHHGHHHHHHAHHHGHHHFHHHHHHHHHHHHHHHHHGHGH1FGHHFGECHHGGHHGHHHGGFCCGGHCGFHHHHHHFHFFFGGGGBFGFFFFFGGBFC00
@M03495:530:000000000-LYBTV:1:1105:20509:7862 1:N:0:GCCCAGTG+AATTGCGG
GTCAGCATGTGAGCTTTGGAGTGAAATCTCTTGTCTTAAGGAATAAAGGAAAAAGATTCCGTCGGAGGCTCGGTGCTCTACAGGTTCAACCTTTGTACTCTATTATTGCCTCACATTCCATCTCTTGTGAAAATATATTTGATTGGCTTTTCTGCAGGTTGTTTGCCAGGACTTTCCAAGACCTCCACTAGAAAACACAATAAACTTTTTGGAAGCTGGACAACTATCTTCATTTTTCAGAAACAGTGAAC
+
CCCCCFFFFFFBGGGGGGGGGGHHHHHHHHHHHHHHHHHHHFHHHHHHHHHHHHGGHIIHHHHGGGGGGHHGGGGGHHHHHGHHHHHHHHHGGHHHHHHHHHHHHHHHHHHHHHHHHHHHHHHHHHHHHHEHHHHHHHHHHGHHHHHHHHHHHHFHFHHHHGHHHHHHHGHHHHHHHHDHGFFGHHHHHGHFFGGHHGHEGF0GHHHHHHGGHGFHGHFHHHEGGHHGHHGGGGGFFFGGGFFGGG9BFG0
@M03495:530:000000000-LYBTV:1:1105:8500:7870 1:N:0:GCCCAGTG+AATTGCGG
GTCAGCATGTGAGCTTTGGAGTGAAATCTCTTGTCTTAAGGAATAAAGGAAAAAGATTCCGTCGGAGGCTCGGTGCTCTACAGGTTCAACCTTTGTACTCTATTATTGCCTCACATTCCATCTCTTGTGAAAATATATTTGATTGGCTTTTCTGCAGGTTGTTTGCCAGGACTTTCCAAGACCTCCACTAGAAAACACAATAAACTTTTTGGAAGCTGGACAACTATCTTCATTTTTCAGAAACAGTGAAA
+
BABCCFFFFFFFGGGGGGGGGGHHHHHHHHHHHHHHHHHHHFFGHHHHHHHHHHGGHHHIHHHGGGGGGHHGGEGGHHHHHHHHHHHHHHHGHHHHHHHHHHHHHHHHHHHHHHHHHHHHHHHHHHHHHHHHHHHHHHHHHHHHHHHHHHHHHHHHHHHHHGHHHHGHGFHHHHHHGHHHHGHHGHFFHFFGFHHHGCCCHH<GHHHHHHGCGFBGGHHEHFHEHHHHHGFGGGGGFGGFF0FGGF;FBF0
@M03495:530:000000000-LYBTV:1:1105:5437:7887 1:N:0:GCCCAGTG+AATTGCGG
GTCAGCATGTGAGCTTTGGTTTATCAACGGCAAAATATAGATCGGAAGAGCACACGTCTGAACTCCAGTCACGCCCAGTGATCTCGTATGCCGTCTTCTGCTTGAAAAAAAAAAAAAACAAAAGGACGATAAGAGAAATGACGTAAGACTGAATGCATCAAAAATCTTAACCTACAGATCATACATAATATTTCTATATGGTCATCTCATCATGCACCTAATCATAGATCCGGTGATATCACACAATCAAA
+
BBBCCFFFFFFFGGGGGGGGGGHHHHHHGGGGGHHHHHHHHHGHGGGGHHHHHHHGHHHGHHHHHHHHHHHHGHGGGHHHHG4GHHFGHHBFGFGHGHHHHHHHHHHHHGGGGG>/>////001.0>--..>100<0000=0.....0000000:00000000..<00000000/00000<0<B00<0<00000<0<000000:000000000000:/:0::000<00000.--<.00000000..00000
@M03495:530:000000000-LYBTV:1:1105:12552:7900 1:N:0:GCCCAGTG+AATTGCGG
GTCAGCATGTGAGCTTTGGACTCCTGACTGGTTTATCAACGGCAAAATATAGATCGGAAGAGCACACGTCTGAACTCCAGTCACGCCCAGTGATCTCGTATGCCGTCTTCTGCTTGAAAAAAAAAAAAAAAAAACCAAAATACATTCATCCTCGATCACTTTACTAAATCTACATAACATTTATGTATATCGCACAGTTACCACAGTATAATAAGACGTATTGAGTTTCACGCTGTGTCAAACTGATTAGT
+
CCCCCFFFFFFFGGGGGGGGGGHHHHHHHHHHHHHHHHHHGGGGGHGHGHHHHHHHGGGGHHHHHHHGHHHGHHHHHHHHHHHHGHGGGHFGGFGHHHFGHHHHGGGHGHHHGHHHCGHHHGGGGCC//-----......:0<0111111000../../11011<11:1<111<1110<111:1111<1<1...--<0111110<.01<11111110..<10110<1111:...../11111001<1<101
@M03495:530:000000000-LYBTV:1:1105:18851:7921 1:N:0:GCCCAGTG+AATTGCGG
GTCAGCATGTGAGCTTTGGAGTGAAATCTCTTGTCTTAAGGAATAAAGGAAAAAGATTCCGTCGGAGGCTCGGTGCTCTACAGGTTCAACCTTTGTACTCTATTATTGCCTCACATTCCATCTCTTGTGAAAATATATTTGATTGGCTTTTCTGCAGGTTGTTTGCCAGGACTTTCCAAGACCTCCACTAGAAAACACAATAAACTTTTTGGAAGCTGGACAACTATCTTCATTTTTCAGAAACAGTGAAC
+
BAABBFFFFFFFGGGGGGGGGGHHHHHHHHHHHHHHHHHHHFGGHHHHGHHHHHGGHHHHHHHGGGGGGHHGGGGGHHGHHHHHHHHHHHGGHHHHHHHHHHHHHHHHHHHHHHHHHHHHHHHHHHHHHHHGHGHHHHHHHHHHHFHHHHHHHHHHHHHHHGHHHHHHHHHHHHHHGHGGHHHHHGGG>FG1FGHHGGHGHF<=GHGHHHGG/GCGHHHHHHHHHHHHHHGGFGGGGGGFF0CFGF;CCF0
@M03495:530:000000000-LYBTV:1:1105:18285:7962 1:N:0:GCCCAGTG+AATTGCGG
GTCAGCATGTGAGCTTTGGAGTGAAATCTCTTGTCTTAAGGAATAAAGGAAAAAGATTCCGTCGGAGGCTCGGTGCTCTACAGGTTCAACCTTTGTACTCTATTATTGCCTCACATTCCATCTCTTGTGAAAATATATTTGATTGGCTTTTCTGCAGGTTGTTTGCCAGGACTTTCCAAGACCTCCACTAGAAAACACAATAAACTTTTTGGAAGCTGGACAACTATCTTCATTTTTCAGAAACAGTGAAC
+
BABCCFFFFFFFGGGGGGGGGGGHHHHHHHHHHFHHHHFHHHHGHHHHHHHHHHGGHIGHHHHGGGGGGHHGGEGGHHHHHHHHHHHHHHHFGFHHHHHHGGHHHHGHHGHHHHGHHHHGHHHHHHHHHHHGHHHHHHHHHFHHHHGHHHHHHHHHGHHHGFHHEFHGHGHHHHHHDGFDFHHFHHHHGHG1GHHG>GHGHH0DGFHHHHGGFGEEHHFEHHGHFHFCHHGGFF;FCFFFFBFFGF900;0
@M03495:530:000000000-LYBTV:1:1105:19961:7969 1:N:0:GCCCAGTG+AATTGCGG
GTCAGCATGTGAGCTTTGGTCCAGCCTGAGTCCTGGTTTATCAACGGCAAAATATAGATCGGAAGAGCACACGTCTGAACTCCAGTCACGCCCAGTGATCTCGTATGCCGTCTTCTGCTTGAAAAAAAAAAAAAACAGCTGTCATACAGCACCTTACATGGACCAGTACTATTAGCCACTCTTGGTAGACACCACCGACGAGAGCCGAAGCTCGCAGGTGCTTGAGCGATTGCCATGTGCTGTTAACTCAC
+
AABCBFFFFFFFGGGGGGGGGGHHHGHHHHHHHHHHHHHHHHHHHGGGGGHHHHHHHHHHHGGGGHHHHHGHGFCGGHHHHHHHHHHHHGHGGGHGGD44GHHFGGHHHGGGHGHHHHHGH0GHHHGGG/<//--..0<1<=0<000<00<<CGH0/00;/:0/..000000000;/0///00000;900099....-----.:..9:-:-//.--.-.//9//.//--...//////////9//9////:
@M03495:530:000000000-LYBTV:1:1105:25288:7973 1:N:0:GCCCAGTG+AATTGCGG
GTCAGCATGTGAGCTTTGGTTTATCAACGGCAAAATATAGATCGGAAGAGCACACGTCTGAACTCCAGTCACGCCCAGTGATCTCGTATGCCGTCTTCTGCTTGAAAAAAAAATACAATGCATCGCGAACTGGTTTCCTTGAGTACGCACAAAGTGAGCGGAATTCGTGATGTAGTAGTGTCATGCTTACATATCCCCACATACTCCGTGTCCGATGGCACTTCCATGGCGCTCTACTTCCTATGAACAAC
+
AAAABFFFFDFFGFGFGGFFGGHHHHHGGGGGGHHGFHFGHFGHGECEFFHFGGHEHHGGHHGGHHFHHHHHFHGGGHF3D5@@FCFFHB4BE?>1F4GH4@GF033BG?E<<0??2232B333/?/>///?0110F1=<F11>11...<-C./0000/----::0.:;/;C0C0;000/000;900;;00000;9/.;..09000/;..9./....:.9/.///////.-;-../9;//99/;/////.9
@M03495:530:000000000-LYBTV:1:1105:4469:7980 1:N:0:GCCCAGTG+AATTGCGG
GTCATCATGTGAGCTTTGGAGGGCAAGAAGTGGTTGTGACATTGCTGGTTTATCAACGGCAAAATATAGATCGGAAGACACACGTCTGAACTCCAGTCACGCCCAGTGATCTCGTATGCCGTCTTCTGCTTGAAAAAAAAAAAATAAAATACACACAGTCGCCCATTATCTTCCACACAAACACGTGTAGAACCGAGAACACACGACACGATCAGACTGAACACACGACAGCCCAACTCACACGAGTGACA
+
BACBBFFFFFFFGGGGGGGGGGGGGGGGFFDFHHGGGGHHHHHHHHHHHHHHHHHHHGGGGGHGBFHFHHHHHGEGFGHHHHGGHHHGHHFFGGHHHHHHGHGGDGFGHHGHHHFGHHHHE?EGGHHFGHGHCGBGGCG/C->-0>=0=0<0000..<<0:-.../;000000;000..........;;0000:--;-.0//..---9-;-..:000:000:0/..-----....:./00:0;---;.000
@M03495:530:000000000-LYBTV:1:1105:10046:7996 1:N:0:GCCCAGTG+AATTGCGG
GTCAGCATGTGAGCTTTGGAGTGAAATCTCTTGTCTTAAGGAATAAAGGAAAAAGATTCCGTCGGAGGCTCGGTGCTCTACAGGTTCAACCTTTGTACTCTATTATTGCCTCACATTCCATCTCTTGTGAAAATATATTTGATTGGCTTTTCTGCAGGTTGTTTGCCAGGACTTTCCAAGACCTCCACTAGAAAACACAATAAACTTTTTGGAAGCTGGACAACTATCTTCATTTTTCAGAAACAGTGAAC
+
AAABBFFFFDD@GCD4FGGFFGGHF5EGFGFFHHCGHF6B3G3EGHFFHGHBFGEGHHFHBHHGGGGEGHHGC1EEFHHHHHGHFBEEGBBBFGHB@DFGHFEHFHFFGDGHHHHHHGF4G3DGHHHHH4GB3FGHFHBDGFGHFC0GC0?2BGGDC<<FHDCGFDHHHFHHHFHF11?F00?FFGH0DH1>1DFFF<<EEG0=DDHDG<ACCG/A0C/GGHA.GGFFF;F9FGFGFFF0;;CFFF;0;00
@M03495:530:000000000-LYBTV:1:1105:21662:7999 1:N:0:GCCCAGTG+AATTGCGG
GTCAGCATGTGAGCTTTGGTCCAGCCTGAGTCCTGGTTTATCAACGGCAAAATATAGATCGGAAGAGCACACGTCTGAACTCCAGTCACGCCCAGTGATCTCGTATGCCGTCTTCTGCTTGAAAAAAAAAAAGATGCCAATGGTCGTGTAAACGTACTAGACACGTACCCATCATGATCAACCAATCTATCGTTACGTAACTCGTGTTTGGTGCGAATCAACACAGTCGTATAATCAACCGCCGATCTGCA
+
BBBBBFFFFFFFGFGGGGGGGGHHHGHHHHEGHHHHHHHGHD5FGGEFGGHHHHGGHHHHHGGGGHGHHHHHGEFGG5GGHHHGGHHHGA1?EEG@FFFGFHHGGHFHFGGGHGFHHHHHHC?G3FFGC/////11?11<111<<-<.<011=<....000=0<..;.;<G/:C0000;00/:.9//00;0./..../0.;0;...;.//.:./-.-:A////...//.;;///;B///.----9;-./;/
@M03495:530:000000000-LYBTV:1:1105:6702:8001 1:N:0:GCCCAGTG+AATTGCGG
GTCAGCATGTGAGCTTTGGATGGTTCTGGTTTATCAACGGCAAAATATAGATCGGAAGAGCACACGTCTGAACTCCAGTCACGCCCAGTGATATCGTATGCCGTCTTCTGCTTGAAAAAAAACAAAAAGACTCTACATCAAGCTACAAGTCTGCTCTCCTATTTCACCGATATAGATTCACAAACAAATGTTTCACTAAGTAAGCATTCTGATGTGTATACCACAGACAAACCTGAGATATCCAGTAGGTT
+
ABBBBFFFFFF5GEGGGGGFGGGHGHHHFGHHHGHDEFGGGEEGHHEHHHHHHGGEFAAFFGFHHCF1GEHHHFHHHGEDFGEHGGGF@G3B4FGFGHBCHHGGGFFH4FBFFHCFEGGCE@///B0?/CCBG1F1@G21@F111<?11????11?1>0<1>11F1<<.-<--0=000=0==<..F..00000:000;:/0:000;0;0000;09000000900..;9/;/..99//0090:9/;/9://9
@M03495:530:000000000-LYBTV:1:1105:7917:8004 1:N:0:GCCCAGTG+AATTGCGG
GTCAGCATGTGAGCTTTGGAGTGAAATCTCTTGTCTTAAGGAATAAAGGAAAAAGATTCCGTCGGAGGCTCGGTGCTCTACAGGTTCAACCTTTGTACTCTATTATTGCCTCACATTCCATCTCTTGTGAAAATATATTTGATTGGCTTTTCTGCAGGTTGTTTGCCAGGACTTTCCAAGACCTCCACTAGAAAACACAATAAACTTTTTGGAAGCTGGACAACTATCTTCATTTTTCAGAAACAGTGAAC
+
DCDDDFFFFFFFGGGGGGGGGGHHHHHHHHHHHHHHHHHHHHHGHHHHHHHHHHGGHIIHHHHGGGGGGHHGGFGGHHHHHHHHHHHHHHGGHHHHHHHHHHHHHHHHHHHHHHHHHHHHHHHHHHHHHFHHHHHHHHHHHHHHGEHHHHGHHHHHHGHHHGHGHHHHHGHGHHHHHHHHHHHHHHHHHGFDGFHHFGHGFG<DHHHHHGE?GFBGHHHGHHHHHHHHHHGGGGGGGGGGF<:FFG<00C0
@M03495:530:000000000-LYBTV:1:1105:5453:8014 1:N:0:GCCCAGTG+AATTGCGG
GTCAGCATGTGAGCTTTGGACTCCTGACTGGTTTATCAACGGCAAAATATAGATCGAAGAGCACACGTCTGAACTCCAGTCACGCCCAGTGATCTCGTATGCCGTCTTCTGCTTGAAAAAAAAAAACACGTCTGAACTCCAGTCACGCTGGCGTTTCTCGTATGACGTCTTATGCTCGAAAAACCAAAACATCTCTCTTGTTAACCATCACTCCACGACCTGATATACACAACTTCACGAGTCTTGATTGC
+
A>AAAFFFFFFFGEGGGGGGGGHHFFHHHDGHHHFDHHEB22EA2FHFFGFEFGGHEGFEHHHHFFAFGGFGHHHHHFHHHHHEHGGEGF3@FEH@AFEHHHFG1>GAHF4FFF3?3FF0E/B//</??/<F0/1111?GG1>F1F.0>.-<<.--<00<C.//0;:../.C000:0.-9.-....;.9..000;;000000000////////./..---../////9///..////:9.-9.////////
@M03495:530:000000000-LYBTV:1:1105:9643:8022 1:N:0:GCCCAGTG+AATTGCGG
GTCAGCATGTGAGCTTTGGAGTGAAATCTCTTGTCTTAAGGAATAAAGGAAAAAGATTCCGTCGGAGGCTCGGTGCTCTACAGGTTCAACCTTTGTACTCTATTATTGCCTCACATTCCATCTCTTGTGAAAATATATTTGATTGGCTTTTCTGCAGGTTGTTTGCCAGGACTTTCCAAGACCTCCACTAGAAAACACAATAAACTTTTTGGAAGCTGGACAACTATCTTCATTTTTCAGAAACAGTGAAC
+
BACCBFFFFFFFGGGGGGGGGGHHHHHHHHHHHHHHHHHHHGGGGHHHHHHHHHGGHHHIHHHGGGGGGHHGGGGGHHHHHHHHHHHHHHFGHHHHHHHHHHHHHHHHHHHHHHHHHHHHHHHHHHHHHHHHHHHHHHHHHHHHHHHHHHHHHHHHHHHHHGHHHHHHHHHHHHHHHHHHHHHFHHHHHHHFHFGHGHGEHF<GHHHHHHGCHFHFHHHHHGHHHHHGHHGGFCFGFFGFFBFGGGBFFG0
@M03495:530:000000000-LYBTV:1:1105:15310:8043 1:N:0:GCCCAGTG+AATTGCGG
GTCAGCATGTGAGCTTTGGAGTGAAATCTCTTGTCTTAAGGAATAAAGGAAAAAGATTCCGTCGGAGGCTCGGTGCTCTACAGGTTCAACCTTTGTACTCTATTATTGCCTCACATTCCATCTCTTGTGAAAATATATTTGATTGGCTTTTCTGCAGGTTGTTTGCCAGGACTTTCCAAGACCTCCACTAGAAAACACAATAAACTTTTTGGAAGCTGGACAACTATCTTCATTTTTCAGAAACAGTGAAC
+
BBBBAFFFFFFFGGGGGGGGGFHHHGHHHHHHHHHHHHHGHGCGHHHHGHHHHHGGHHHHHHHGGGGGGGHGGGGGGHHHHHHHHHHHHHEFGHGGHHHHHHHHHHHHHHHHHHHEHGHHHHHHHHHHHHHFHHHHHHHHHHHHHHHHHHHHHHHHHH@GGAGFHHHHGGHHHHHHHHGHFGFGHHHGHHHDG1FG.CGEHDGBGFHHHHGG:CGEHHHFGHHHHHHFFCBFFFFGGGGFBB9FFG09;B0
@M03495:530:000000000-LYBTV:1:1105:26627:8063 1:N:0:GCCCAGTG+AATTGCGG
GTCAGCATGTGAGCTTTGGAGTGAAATCTCTTGTCTTAAGGAATAAAGGAAAAAGATTCCGTCGGAGGCTCGGTGCTCTACAGGTTCAACCTTTGTACTCTATTATTGCCTCACATTCCATCTCTTGTGAAAATATATTTGATTGGCTTTTCTGCAGGTTGTTTGCCAGGACTTTCCAAGACCTCCACTAGAAAACACAATAAACTTTTTGGAAGCTGGACAACTATCTTCATTTTTCAGAAACAGTGAAC
+
CBCBCFFFFFFFGGGGGGGGGGHHHHHHHHHHHHHHHGHHHHFGHHHHHHHHHHGGHHHIHHHGGGGGGHHGGGGGHHHHHHHHHHHHHHAFHHHHHHHHHHHHHHHHHHHHHHHHHHHHHHHHHHGHHHHHGGHHHHHHHHHHHHHHHHHHHHHGHHFHHGGHHHHHHHFHHHHHFHBGFHHHHHHHGHHGBHHHFHHEGH<GGFHHHHGGCGFGGHFGHHHHGHHFHHGGFG9FFFB0C;0FFG;CFB0
@M03495:530:000000000-LYBTV:1:1105:12831:8069 1:N:0:GCCCAGTG+AATTGCGG
GTCAGCATGTGAGCTTTGGAGTGAAATCTCTTGTCTTAAGGAATAAAGGAAAAAGATTCCGTCGGAGGCTCGGTGCTCTACAGGTTCAACCTTTGTACTCTATTATTGCCTCACATTCCATCTCTTGTGAAAATATATTTGATTGGCTTTTCTGCAGGTTGTTTGCCAGGACTTTCCAAGACCTCCACTAGAAAACACAATAAACTTTTTGGAAGCTGGACAACTATCTTCATTTTTCAGAAACAGTGAAC
+
BBBBBFFFFFFFGGGGGGGGGGHHHHHHHHHHHHHHHHHHHFGFGHHFHHHHHHGGHHHHGHHGGGGGGHHGGGGGHHGGHHHHHHHHGHHGHHHHHHHHHHHHGHHHHHHHHHHHHHHHHHHHHHHHHFGHHGHHHHHHHHHHHAGHHHHHHHHHHHHHHGHHHHHHFFEHHHHHGFGHHHHHHGGGHHF1FFFGHCGEDG=GHHHHHHGGHFFEHHHHGHHHHEHHGHGEFGFFGGG0C0:FGFCF9F0
@M03495:530:000000000-LYBTV:1:1105:7315:8078 1:N:0:GCCCAGTG+AATTGCGG
GTCAGCATGTGAGCTTTGGTTTATCAACGGCAAAATATAGATCGGAAGAGCACACGTCTGAACTCCAGTCACGCCCAGTGATCTCGTATGCCGTCTTCTGCTTGAAAAAAAAAAAAAAAAAATAAAATGAGATTGCATCCAGTACGACCATTGTGTATTATGTAACGAAGCCCGAGCACATATAAGATGGTAACCGGACTCACACAATCTGCACAGTCTAATCATTCGCCTCTATCGATACAATCTACACC
+
BBCCCFFFFFFFGGGGGGGGGGHHHHHHGGGGGHHHHHGHHGHHGGGGHHHHHHHGHHHGHHHHHHHHHHHHGHGGGHHHHHHHHHGGHHFHGGGHGHHHHHHGHHHHHGGEG/>B///---.000=0000=0000000/0<<00...--:0000/000000<<00.9<.-..-----./0000000000<00009---</000<.<<:0000<</0<0000000<0099..0<00....-000000:0//
@M03495:530:000000000-LYBTV:1:1105:4328:8081 1:N:0:GCCCAGTG+AATTGCGG
GTCAGCATGTGAGCTTTGGAATTAGTAAATTCGTTGACGACAGAAGGAGCAAGATAACGACCACAGGGAGGGTGGTTTATCAACGGCAAAATATAGATCGGAAGAGCACACGTCTGAACTCCAGTCACGCCCAGTGATCTCGTATGCCGTCTTCTGCTTGAAAAAAAAAAACGCTCTAGCGTGCTCCATCTGTTCGTTGAGTTCCAATCCCAATTACTGAGACACTCCACTTCAACATATAAGTACACTAT
+
BBBBBFFFFFFFGCGGGGGFGGHHHHHHGHHHGHHHHHGDFEEHHHHHHHHHHFHHHHFGGGGHHHHGEEGGDGGGGHHHHHHHGGGGGHFBBGHHHHHHGGGFHFHHHHHGHHHGEHHHHHHHHHHGGHGGGHHHGF1FFGFGGHHHGCDFFEGHHFHHAGHFH-CG---.--..;000-..;.09/00//9//.9/..//9//////://9./:9//////..//././////;/9//////;//////
@M03495:530:000000000-LYBTV:1:1105:15810:8109 1:N:0:GCCCAGTG+AATTGCGG
GTCAGCATGTGAGCTTTGGTCCAGCCTGAGTCCTCTGGTTTATCAACGGCAAAATATAGATCGGAAGAGCACACGTCTGAACTCCAGTCACGCCCAGTGATCTCGTATGCCGTCTTCTGCTTGAAAAAAAAAAAAAACATCCAAACAACACAACCACACACTAAACAACTGCACGGTCTCACATCACCTCACGCCTTATGTTCGTCGTTCTGAGTCAGTGCATGTAGCTCACACTTGTGTACAAACGTAGG
+
CCCCDFFFFFFFGGGGGGGGGGHHHGHHHHHHHHHHHHFGHGHHHHHGGGGGHHHHHHHHHHHGGGGHHHHHHHGHHHGHHHHHHHHHHHHGHGGGHHHHHBGGHGGHHHHGGGHGHHHHHHGHHHHHGG?CD/>>-.<11/000...<........:...//0000..0/00:.-..<0000<:00/0.0...<..000:0<...--...0000000<000000000000000:0000:00000......
@M03495:530:000000000-LYBTV:1:1105:6723:8109 1:N:0:GCCCAGTG+AATTGCGG
GTCAGCATGTGAGCTTTGGTTTATCAACGGCAAAATATAGATCGGAAGAGCACACGTCTGAACTCCAGTCACGCCCAGTGATCTCGTATGCCGTCTTCTGCTTGAAAAAAAAAAAAAAAAAAACATAAGAAACTGTCACAACTGAAAAGTCTTGATATAAATATGATAGATACGTGTAAAGTAGAAACTCAGCCAACACACTAGTACTAGTTAGTATAATATATTATATAGATGTTCAAGGATCATGATCC
+
CABCCFFFFFFFGGGGGGGGGGHHHHHHGGGGGHHHHHHHHGFHGGGGHHHHHHHGGHHGHHHHHHHHHHHHGHGGGHHHHHFHHGGGHFEFFGGHGGHHHHHGFFHHHGGEGG</<//----.<00<=00//00000000.0/0:00/;00;0000;00000000009;0;0.0/;/000000;00:00900/./...../;090000:000000000000;000000:00900000000.0/.000090
@M03495:530:000000000-LYBTV:1:1105:15530:8113 1:N:0:GCCCAGTG+AATTGCGG
GTCAGCATGTGAGCTTTGGTCCACCTGATCCTGGTTTATCAACGGCAAAATATAGATCGGAAGAGCACACGTCTGAACTCCAGTCACGCCCAGTGATCTCGTATGCCGTCTTCTGCTTGAAAAAAAAAAATAACATACCAAAGTGCCACAGAGGTTATCATAATCCCTACCGTAGAGCTAACAGTAGGAGATCATAGGATTAAGACCACTGACCAACGCTTCCTCCTGTTCTTCGAGCGCCGCTATGTCAC
+
BABBBFFFFFFFGFGGGGGGGGHHHHHHHHHHHHBGHHHHHHHGGGGGHHHHHHHHHHHGGGGHHHHHHHGHHGGHHHHHHHHHHGHGHG/EHFHHG4GGHFGHHGHGEGHGHHHGHFHCGHGHEGGCG/011<1<11011/0111111<0<0.>0=00000000000<..-<.:.:C000/:0:0000::9;90;F00000000;9/;BF0//;;A9-...//;/.//////9.;..-----;-.//9;/
@M03495:530:000000000-LYBTV:1:1105:19422:8127 1:N:0:GCCCAGTG+AATTGCGG
GTCAGCATGTGAGCTTTGGAATTAGTAAATTCGTTGACGACAGAAGGAGCAAGATAACGACCACAGGGAGGCTGGTTTATCAACGGCAAAATATAGATCGGAAGAGCACACGTCTGAACTCCAGTCACGCCCAGTGATCTCGTATGCCGTCTTCTGCTTGAAAAAAAAAAAAACAACAACAAACACACACAATAGAACATACAGATCTATAATCAGCTGAGAAGATGATCCAACTCAATGTCATCGATTGC
+
CBCCCFFFFFFFGGGGGGGGGGHHHHHHGHHHGHHHHHGGGGFFHHHHHHHHHHHHHHGGGGGHHHHGGGGGHHGHHHHHHHHHGGGFGHGFGHHHHHHHGGGGHHHHHHHGHHHGHHHHHHFFHHHHGHGGDHGHHH2GHHFFHHHHGGGHGHHHHHHHHHHHG?GG?E-@-<<....<.........9..011110/1<001:101111111<00100.11/0111111000/00<1<111110/.1.:
@M03495:530:000000000-LYBTV:1:1105:17110:8131 1:N:0:GCCCAGTG+AATTGCGG
GTCAGCATGTGAGCTTTGGACCAGCCTGAGTCCCTGGTTTATCAACGGCAAAATATAGATCGGAAGAGCACACGTCTGAACTCCAGTCACGCCCAGTGATCTCGTATGCCGTCTTCTGCTTGAAAAAAAAAAAAAAGAACAAACCGACTGACGACTCATCCACGAGGAAGTATACAACAGGGGTGCACAAATATCATCAGAGCGACACATGCACGACGACTCTTAATATCGTTAGGGAGCAACCGAACAGA
+
CBCCCFFFFFFFGGGGGGGGGGHHHGHHHHHHHHHHHGHHHHHHHHGGGGGHHHHHHHHHHHGGGGHHHHHHHGHHHGHHHHHHHHHHHHEGGGGHHHGHBHHHGGHHHHGEGHGHHHHHHHEHHHHGGGCD//>-...///...----.<0..-:.011000.----/.<11:1100./..-.-.<01/.1:1111110:0/-----/00B00<.---9..01111111./..././.9./..---9-//
@M03495:530:000000000-LYBTV:1:1105:21408:8142 1:N:0:GCCCAGTG+AATTGCGG
GTCAGCATGTGAGCTTTGGAGTGAAATCTCTTGTCTTAAGGAATAAAGGAAAAAGATTCCGTCGGAGGCTCGGTGCTCTACAGGTTCAACCTTTGTACTCTATTATTGCCTCACATTCCATCTCTTGTGAAAATATATTTGATTGGCTTTTCTGCAGGTTGTTTGCCAGGACTTTCCAAGACCTCCACTAGAAAACACAATAAACTTTTTGGAAGCTGGACAACTATCTTCATTTTTCAGAAACAGTGAAC
+
AAABAFFFFFFFFGGGGBBGGGFCHHGHHHFFHHBFHHFGHAGHGHHHGHFFFHGGGHHHHHFGGGFCDGFGG>>EGGHHHHHHFGFHHBABGHFFGHGHHGHHHHHHHFHHHGFFHHEGHHHFHHHHEG?4GDFHHFFGGGHFD0GHHHGFHHHHHFFFHCHHGEHHHEGGGGHH1<?<GHFGHFHFFFF1<FG0..CAGH0=DHHHHHGG;CFEGGC.GHACCGHCGCFGF90C;/CF0C9FGG0;000
@M03495:530:000000000-LYBTV:1:1105:9947:8149 1:N:0:GCCCAGTG+AATTGCGG
GTCAGCATGTGAGCTTTGGAGTGAAATCTCTTGTCTTAAGGAATAAAGGAAAAAGATTCCGTCGGAGGCTCGGTGCTCTACAGGTTCAACCTTTGTACTCTATTATTGCCTCACATTCCATCTCTTGTGAAAATATATTTGATTGGCTTTTCTGCAGGTTGTTTGCCAGGACTTTCCAAGACCTCCACTAGAAAACACAATAAACTTTTTGGAAGCTGGACAACTATCTTCATTTTTCAGAAACAGTGAAC
+
CCCCCFFFFFFFGGGGGGGGGGHHHHHHHHHHHHHHHHHHHHHHHHHHHHHHHHGGHIIHHHHGGGGGGHHGGGGGHHHHHHHHHHHHHHHGHHHHHHHHHHHHHHHHHHHHHHHHHHHHHHHHHHHHHHHHHHHHHHHHHHHHGHHHHHHHHHHHHHHHHGHHHHHHGHGHHHHHGHHHGHHHHHGHHFH1GGHHHHEFHFGHHHGHHHGGBGFEHHHAGHHHHFHHHHGFGGGGFGGFF<FGGGFB0B0
@M03495:530:000000000-LYBTV:1:1105:16274:8158 1:N:0:GCCCAGTG+AATTGCGG
GTCAGCATGTGAGCTTTGGAGTGAAATCTCTTGTCTTAAGGAATAAAGGAAAAAGATTCCGTCGGAGGCTCGGTGCTCTACAGGTTCAACCTTTGTACTCTATTATTGCCTCACATTCCATCTCTTGTGAAAATATATTTGATTGGCTTTTCTGCAGGTTGTTTGCCAGGACTTTCCAAGACCTCCACTAGAAAACACAATAAACTTTTTGGAAGCTGGACAACTATCTTCATTTTTCAGAAACAGTGTAC
+
BCCCCFFFFFFFGGGGGGGGGGHHHHHHHHHHHHHHHHHHHGGGHHHFHGHHHHGGHHHHHHHGGGGGGHHGGEGGHHHHHHHHHHHHHHCFGGHHHHGHHHHHHHHHHHHHHHHHHHHHHHHHHHHHHHHHHGHHHHHHHFHHFFFHHHHHHHGHHHHHHGHHHHHHHHHHHHHHFGGHHHHFHGHHGHH1FGFHFG.CGF<<GFHHHHGGFFBAGGHFHHHHHHHHGHGFFCFGGGGFGFGGGGBF0C0
@M03495:530:000000000-LYBTV:1:1105:26728:8166 1:N:0:GCCCAGTG+AATTGCGG
GTCAGCATGTGAGCTTTGGAGGGCAAGAAGTGGTTGTGACTGGTTTATCAACGGCAAAATATAGATCGGAAGAGCACACGTCTGAACTCCAGTCACGCCCAGTGATCTCGTATGCCGTCTTCTGCTTGAAAAAAAAAAAGAAAACTGAGAGTTTGCTAAGCGGGTATGATGAACAGATTCATAGTGAAGAATGATCGAGGTGATGTGAGGCTTGTAGGCGAGTATACGTAGATGGAATGCGATCTGTCTGG
+
BBCCCFFFFFFFGGGGGGGGGGGGGGGHHHFGHGGGGGHHHHHHGHHHHHHHGGGGGHHHGHHHHGHHGGGGGHHHHHHGHHHGHHHHHHCGGHGHGGGGFGFGFB4DGHGCHHHHGEEHFF3DGHHHACHHGDCGC<@..000011>0=0<0==00000/--<:-000<0<000//0000<000:0<C0/00000<..-..<00<0<0:<./-.00:0----.:00.00..000/0:009.9..0<0:0/
@M03495:530:000000000-LYBTV:1:1105:24096:8176 1:N:0:GCCCAGTG+AATTGCGG
GTCAGCATGTGAGCTTTGGAGGGTGGTTTATCAACGGCAAAATATAGATCGAAGAGCACACGTCTGAACTCCAGTCACGCCCAGTGATCTCGTATGCCGTCTTCTGCTTGAAAAAAAAAAAAAATTAGGAACACATCTGTATTAGTGCTCGCCTAACACACACATGGACCTTTCACAACATTTAGGCTGGCGTGTAGAACGGCGTGTATCTATCTCAGTTTTGGCTGATCATATGCAAACTATTTTTATTT
+
CABCCFFFFFFFGGGGGGGFGGGFFGFFHHHHHHGEGGGGHHHHHHHHHHHFHFGHHHHHHGHHHGHHHHHHHHHHHHGHGGGHGHHHFH4FFFHFHHGFGHGHHHBHHF0GHHGFC<B<@/>-01111>1000.0000000=00=00<=.--..::00..:.CF09:09/0000000:./0;00000..9-;-./;900..----;/0;90909000000;.-009.0;000000000:00:00:0.000
@M03495:530:000000000-LYBTV:1:1105:14386:8204 1:N:0:GCCCAGTG+AATTGCGG
GTCAGCATGTGAGCTTTGGAGTGAAATCTCTTGTCTTAAGGAATAAAGGAAAAAGATTCCGTCGGAGGCTCGGTGCTCTACAGGTTCAACCTTTGTACTCTATTATTGCCTCACATTCCATCTCTTGTGAAAATATATTTGATTGGCTTTTCTGCAGGTTGTTTGCCAGGACTTTCCAAGACCTCCACTAGAAAACACAATAAACTTTTTGGAAGCTGGACAACTATCTTCATTTTTCAGAAACAGTGAAC
+
CCCCCFFFFFFFGGGGGGGGGGHGHHHHHHHHHHHHHHHHHGFGHHHHHHHHHHGGHHIHHIHGGGGGGHHGGGGGHHHHHHHHHHHHHHHGHHHHHHHHHGHHHHHHHHHHHHHHHHHHHHHGHHHHHHHHHHHHHHHHHFHHHHHHHHHHHHHHGHHHHGHHHHGHHHHHHHHHHHHHGHHHHGHHHHHGHHGHHGGEHH<BGHHHHHGGHFHGHHHHHHHGHHHHHHGFFBFFFFGFFFFFGGFF0C:
@M03495:530:000000000-LYBTV:1:1105:15243:8211 1:N:0:GCCCAGTG+AATTGCGG
GTCAGCATGTGAGCTTTGGAGTGAAATCTCTTGTCTTAAGGAATAAAGGAAAAAGATTCCGTCGGAGGCTCGGTGCTCTACAGGTTCAACCTTTGTACTCTATTATTGCCTCACATTCCATCTCTTGTGAAAATATATTTGATTGGCTTTTCTGCAGGTTGTTTGCCAGGACTTTCCAAGACCTCCACTAGAAAACACAATAAACTTTTTGGAAGCTGGACAACTATCTTCATTTTTCAGAAACAGTGAAC
+
BBCCCFFFFFFFGGGGGGGGGGHHHHHHHHHHHHHHHHHHHGHHHHFHHHHHHHGGHHHHHHHGGGGGGHGGCEGGHHHHHHHHHHHHHHHGHHHHHHHHHHHHGHHHHHHHHHHHHHHHHHGHHHHHGHHGHHHHHHHHHHHHHACGHHHHHGHHHHHHHGHGFHHHGHHGHHHHGHHHHHHHHCHHHHHDGHHHGCGEGG<GFFHHHD-A:CHHHHHHHHHHHHHCGFGGFGGGGGGGFGFFFB9CCBC
@M03495:530:000000000-LYBTV:1:1105:8298:8229 1:N:0:GCCCAGTG+AATTGCGG
GTCAGCATGTGAGCTTTGGATGGTTCTGGTTTATCAACGGCAAAATATAGATCGGAAGAGCACACGTCTGAACTCCAGTCACGCCCAGTGATCTCGTATGCCGTCTTCTGCTTGAAAAAAAAAAAAATAATATGAAGCAGGGGTGTGTAAAGAACGCCAGCATAAAATCACTGCGTGGGGTGGCGTTGATATGTCGGCACTTTCGAATCCAAACACCAGAGGAGAACAATAGTGCATTACTTCTACACTTA
+
BBBBBFFFFFFFGGGGGGGGFGGGGGHHHGHHHHHHHHGGG?EHHHHHHEHHHHGGGGHHHHHHHGHHHGHHGHHHHHHHHHGHGGGHGCFGEGHHFDHHHHGFGHGHHHHHHFHHGHHGGGG//</0<11111>D1110.--C-<..0<=00<<..-.:.;0000;0;0:00:...---.;-.::--.//::/9.--9-./:9..;/.:/9/......9....../:./////////////;///:./:/
@M03495:530:000000000-LYBTV:1:1105:14405:8268 1:N:0:GCCCAGTG+AATTGCGG
GTCAGCATGTGAGCTTTGGAGTGAAATCTCTTGTCTTAAGGAATAAAGGAAAAAGATTCCGTCGGAGGCTCGGTGCTCTACAGGTTCAACCTTTGTACTCTATTATTGCCTCACATTCCATCTCTTGTGAAAATATATTTGATTGGCTTTTCTGCAGGTTGTTTGCCAGGAGGTCGTGATTGCTGGAGCAGGTATGATATAATTCTAGGATTTGACAGATGAATAATTTACATATATATCTAACTTTGATA
+
BACCCFFFFFFFGGGGGGGGGGHHHHHHHHHHHHHHHHGHHGGGHHHHHHHHHHGGHIHHHIHGGGGGGHHGGEGGHHHHHHHHHHHHHHEBGHHHHHHHHHHHHHHHHHHHHHHHHHHHHHHHHHHHHHHHHGHHHHHHHHHHHHGHHHHHHHHHHHHHHGHHHGHHHGGFGGHGEFGHHHHHHHHGGFHGCHHH==DGHGHHHGFHH<GCHHGHGHGHHG;GBCGHHBGHGCHGGGGFFFFFFF;F9F9
@M03495:530:000000000-LYBTV:1:1105:16751:8285 1:N:0:GCCCAGTG+AATTGCGG
GTCAGCATGTGAGCTTTGGAGTGAAATCTCTTGTCTTAAGGAATAAAGGAAAAAGATTCCGTCGGAGGCTCGGTGCTCTACAGGTTCAACCTTTGTACTCTATTATTGCCTCACATTCCATCTCTTGTGAAAATATATTTGATTGGCTTTTCTGCAGGTTGTTTGCCAGGACTTTCCAAGACCTCCACTAGAAAACACAATAAACTTTTTGGAAGCTGGACAACTATCTTCATTTTTCAGAAACAGTGAAC
+
CABCCFFFFFFFGGGGGGGGGGHHHHHHHHHHHHHHHHFHHHHHHHHHGHHGGHGGHIHIHHHGGGGGGHHGGGGGHHHHHHHEGGHHHHHHHHHHHHGHHHHHGHGHHHHHHHHHHHHHHHGHHHHHHGGHFGFHHHHHHHHHFGGHHGHHHHGGHHGGHEHHHHHHHGGHHHHHHGFHGGGHHHHHGGH1FGCHFGHGHE0=GHHHHHC?CFHHHHHHHHHHCGHHHHGFGGGGGGGFGGCFFFFGFFB
@M03495:530:000000000-LYBTV:1:1105:23142:8285 1:N:0:GCCCAGTG+AATTGCGG
GTCAGCATGTGAGCTTTGGAGTGAAATCTCTTGTCTTAAGGAATAAAGGAAAAAGATTCCGTCGGAGGCTCGGTGCTCTACAGGTTCAACCTTTGTACTCTATTATTGCCTCACATTCCATCTCTTGTGAAAATATATTTGATTGGCTTTTCTGCAGGTTGTTTGCCAGGACTTTCCAAGACCTCCACTAGAAAACACAATAAACTTTTTGGAAGCTGGACAACTATCTTCATTTTTCAGAAACAGTGAAC
+
BABCCFFFFFFFGGGGGGGGGGHHHHHHHHHHHHHHHHHHHHHHHHHHHHHHHHGGHHHHHHHGGGGGGHHGGGGGHHHHHHHHHHHHHHHGHHHHHHHHHHHHHHGHHHHHHHHHHHHHHGHHHHHHHFFHHHHHHHHHHHHHHHGHGHHHHHHHHGGGGEHHHHHHGHHHHHHHHHGHHHHHHHHHHHH1FGHHGHEEHFGFHHFHHHGCGGFEHHHHGCFGHHHHHHGGFGGGGGFF0CBF/B;9;C0
@M03495:530:000000000-LYBTV:1:1105:5740:8304 1:N:0:GCCCAGTG+AATTGCGG
GTCAGCATGTGAGCTTTGGTCCAGCCTGAGTCCTCTGGTTTATCAACGGCAAAATATAGATCGGAAGAGCACACGTCTGAACTCCAGTCACGCCCAGTGATCTCGTATGCCGTCTTCTGCTTGAAAAAAAAAAAGACGAAAACAAAGGCGCAAGGTGAGGACAGAGATGATATCAGAAGTGCAACCGGAATAACTTATGTACATCACACTTATCACATAACACGAACTCTGATCGAAACTTAATCCAATGA
+
BBBBBFFFFFFFGGGGGGGFGGHHHGHHHHHHHHHHHH5FG3AFGHHGGGGGHHHHHHHHHHHGGGGHHHHHHHGHHHGHHHHHHHHHHHHEHGGGHHHHHEHHHFAGHHHGFGHGHHHHHHHFHFHFGGG@C<//0/->>@F..<0>.-----.;/0:.0:/:///0000<::0;0F/000000.9---:;00;0000;0000//;;/9///;////9////9-9-.//////../:-//9/////////
@M03495:530:000000000-LYBTV:1:1105:10827:8328 1:N:0:GCCCAGTG+AATTGCGG
GTCAGCATGTGAGCTTTGGAATTAGTAAATTCGTTGACGACAGAAGGAGCAAGATAACGACCACAGGGAGGGTGGTTTATCAACGGCAAAATATAGATCGGAAGAGCACACGTCTGAACTCCAGTCACGCCCAGTGATCTCGTATGCCGTCTTCTGCTTGAAAAAAAAAAAACGCGGAAAATTGCGCAGATATGCGGAAGAAAACCAGTAGTGAAGACGGGTTTCTGGACTGCAACTGACGCTGAGGCACT
+
AABBBFFFFFFFFBGFGGGGGGHGHFGHHHHHGHHHHHGGGEECGFFFHHEHHHHHHHFGGGGHHHHGEGGGEFGGGHHHHHHHGGGCEH2BFGHHHHHHGEFFCGHHHGHGHHHGHHHHHHEHGHHGGHGFDG<FFHFFFHGGHHGFGD@FFHFGFFDGHHFFGGGG----.-------;////9-9--/:9//.---..;/.:DF9//9//;////:.--9://9//AF./9:9///9..;..A9.9..
@M03495:530:000000000-LYBTV:1:1105:23683:8346 1:N:0:GCCCAGTG+AATTGCGG
GTCAGCATGTGAGCTTTGGAGGGCAAGAAGTGGTTTATCAACGGCAAAATATAGATCGGAAGAGCACACGTCTGAACTCCAGTCACGCCCAGTGATCTCGTATGCCGTCTTCTGCTTGAAAAAAAAAAAAACACAAGAGTCAACACCGTGCCATGCTTAGTAACGATGATAGGCTCCACACAGGGTTTATCCACCTTGAGAGATCTACCATTCAACTGTCCTCCTGAGTTTACACTAGTGTCATCTCTATC
+
BABCCFFFFFFFGGGGGGGFGGGGGGGHHHDFGGGGHHFHHHGGGGGHHHHHGHHHHHGGGGHHHHHHHGFHFGHHHHHHHHHHHHGFGG>?BGGF4GGGFFHGGHGEGFFFGHHGHHEFHHHGCGG?C@-<.0.F00.000000..-<<.:C00:<0;000:G..:.00:0;/9.:///....9/../0000/9.0000././///:99///////;//;/:;/////;////////;/////;////;/
@M03495:530:000000000-LYBTV:1:1105:10858:8352 1:N:0:GCCCAGTG+AATTGCGA
GTCAGCATGTGAGCTTTGGAGTGAAATCTCTTGTCTTAAGGAATAAAGGAAAAAGATTCCGTCGGAGGCTCGGTGCTCTACAGGTTCAACCTTTGTACTCTATTATTGCCTCACATTCCATCTCTTGTGAAAATATATTTGATTGGCTTTTCTGCAGGTTGTTTGCCAGGACTTTCCAAGACCTCCACTAGAAAACACAATAAACTTTTTGGAAGCTGGACAACTATCTTCATTTTTCAGAAACAGTGAAC
+
DCDEDFFFFFFFGGGGGGGGGGHHHHHHHHHHHHHHHHHHHHHHHHHHHHHHHHGGHHIIHIHGGGGGGHHGGGGGHHHHHHHHHHHHHHHFGHHHHHHHHGHHHHHHHHHHHHHHHHHHHHHHHHHHHHHHHHHHHHHHHHHHHHHHHHHHHHGGHHHHHGHHHHHHEHHHHHHHHHHHGHHHHHHHHHHFHHHHHHHEHB<DHHHHHHGGFGGGHHHHHHHGGGHHHHGGFFFGFGGG1FFGFFFFBFB
@M03495:530:000000000-LYBTV:1:1105:7747:8365 1:N:0:GCCCAGTG+AATTGCGG
GTCAGCATGTGAGCTTTGGAGTGAAATCTCTTGTCTTAAGGAATAAAGGAAAAAGATTCCGTCGGAGGCTCGGTGCTCTACAGGTTCAACCTTTGTACTCTATTATTGCCTCACATTCCATCTCTTGTGAAAATATATTTGATTGGCTTTTCTGCAGGTTGTTTGCCAGGACTTTCCAAGACCTCCACTAGAAAACACAATAAACTTTTTGGAAGCTGGACAACTATCTTCATTTTTCAGAAACAGTGAAC
+
AAAAAFBFFFF3BGFFGGGGGFFHFHHGHHHCHAGDFDAFC10BB11FGFHHHHGGHHGHH1F??EEGGHHGCEEEGDFHHGHGHFGHHFGGEGFHGHBGGFFEGFHHHD@1BGHHHGFHHH1GGHHDGFHGFHGHHHHHGEHH10CGHGHHHHEHHG0FBEFHHBGHFHGEHFHHHHHHAG0>GHEFHHFGGHHHFGHCDDGHFHHHHHGGBHGCCGGHHEHFHHH0GHBGGFGFFFF0F0CFFBC0CC0
@M03495:530:000000000-LYBTV:1:1105:18235:8372 1:N:0:GCCCAGTG+AATTGCGG
GTCAGCATGTGAGCTTTGGAGTGAAATCTCTTGTCTTAAGGAATAAAGGAAAAAGATTCCGTCGGAGGCTCGGTGCTCTACAGGTTCAACCTTTGTACTCTATTATTGCCTCACATTCCATCTCTTGTGAAAATATATTTGATTGGCTTTTCTGCAGGTTGTTTGCCAGGACTTTCCAAGACCTCCACTAGAAAACACAATAAACTTTTTGGAAGCTGGACAACTATCTTCATTTTTCAGAAACAGTGAAC
+
>3>ABFFFFFFFGGGGGGGGGFHHHHHHHHHHHHHHHHHHHGHHHHHHHHHHGHGGHHHHHGFEGGGGGFFGG?EGHHGHGHHHHHHHHHGGGHHHHGHHHHHHHHHHHHHHHHHGHGHHHHHHHHHGGHHHHGHHFGHHHHHHHGHHHGHGHHHHHHHHFFHHHGHHHGFHHHHHGFFGHHEGGFHHGHH1GFEGGGGEGHFGHHHGHHGGEFFCFHHHHHFCGBGCHHGGFFFFFGGFF0:C/B9C000
@M03495:530:000000000-LYBTV:1:1105:26718:8380 1:N:0:GCCCAGTG+AATTGCGG
GTCAGCATGTGAGCTTTGGAATTAGCTGGTTTATCAACGGCAAAATATAGATCGGAAGAGCACACGTCTGAACTCCAGTCACGCCCAGTGATCTCGTATGCCGTCTTCTGCTTGAAAAAAAAAAAATAAACGAATAGAAGTTACTACTCGTTATTGTTTCGCCTCCACCCAGACACCAAGCTGCGTTGTTATGCGAGTATCAGCCCTACGTAAACACTACACGACGCACTGTCTACTCACTACTCCATAAC
+
AAABBFFFFFFFFBDGGGGGGGGHGHHHHBFGHHHGGGGGGE2FGHHHHHHFGHGEGGHHHGHHHGFHGGHHHHGHGHHHHHGGFGFHCGDD@FDGGGFHHHEEEHFGHDDHHHC33ECEE?@///011?1////.1<111111>11=1.<..<0=00/0....:.:/:.....:/.9.../0/-..-..00;09.-:.000///...9../..//.///9..9--9---//////////////9//////
@M03495:530:000000000-LYBTV:1:1105:17989:8390 1:N:0:GCCCAGTG+AATTGCGG
GTCAGCATGTGAGCTTTGGTCCGCCTGGTTTATCAACGGCAAAATATAGATCGGAAGAGCACACGTCTGAACTCCAGTCACGCCCAGTGATCTCGTATGCCGTCTTCTGCTTGAAAAAAAAACAAGAAAAAATCATTCTACTCGGATAAGAGGCTGCATCGAGGACTAACCTGAGAACAATAAGAGAGGAATCACCGGCCTGATGACCAGGCACACACAACTTTATCGTCACATCAGATCCGTCTTGTAAA
+
BABBBFFFFFFFBGGGGGGGGGGGGGHHGGHHHHHHH?AFGAGHGHHHHHHHHGGGGHHHHHHHGHHHEHHHGHHGFGFHHGHEGGH3GGHGHHEFEHHGHGGGHGFFHFEHHHHHH0E@/B/?/22@220/0<1?111<?>1...>A1111<.<G./00./.--.//0/.0.//:0:/;000000/.../:09//9-99.:/;0////........9...////9:.B.../;///9///.....9////
@M03495:530:000000000-LYBTV:1:1105:16125:8391 1:N:0:GCCCAGTG+AATTGCGG
GTCAGCATGTGAGCTTTGGAGTGAAATCTCTTGTCTTAAGGAATAAAGGAAAAAGATTCCGTCGGAGGCTCGGTGCTCTACAGGTTCAACCTTTGTACTCTATTATTGCCTCACATTCCATCTCTTGTGAAAATATATTTGATTGGCTTTTCTGCAGGTTGTTTGCCAGGACTTTCCAAGACCTCCACTAGAAAACACAATAAACTTTTTGGAAGCTGGACAACTATCTTCATTTTTCAGAAACAGTGAAC
+
BBAB@FFFFFFBGGFGGFGFFGHFGHGHFHHHHDHHHGEGHA3BCGHHHHHHHHGGFFHHHHFGFGGGGHHGG>EGHFHFHHHHHHGHHHCBGGHHHHHHHHGHEHHHHHHHHHHHHHHHHHHHHHHEGEG4FGHHHHHHHFHFHHGGHHHHHF?GFHHHHGHHGHHHHGEHFFHHGGHHHHHHHGFHFHGDDGHHF<CCDD0=GHHFHDD?/CGGHG/CGBGGGFHCHFGB9CFFCFFFB0CFFF;B;00
@M03495:530:000000000-LYBTV:1:1105:18203:8407 1:N:0:GCCCAGTG+AATTGCGG
GTCAGCATGTGAGCTTTGGATGGTTCTGGTTTATCAACGGCAAAATATAGATCGGAAGAGCACACGTCTGAACTCCAGTCACGCCCAGTGATCTCGTATGCCGTCTTCTGCTTGAAAAAAAAAAAAAAACGACTTACTATCTCGAGTTCTTCCTTCATTTATGTCAGAATATCTCAATACCTATCTGAGACTTATGCGATATCTCTTGTTGTCAATTACTCGAGAGCCTCTTAATAATTTTATGCCATGTC
+
CACCDFFFFFFFGGGGGGGGGGGGHHHHHHHHHHHHHHGGGGEGHHHHHHHHHHGGGGHHHHHHHGHHHGHHHHHHHHHHHHGHGGGHHH3FBGHHFGHHHHGGGHGHHHHHHHFHHHHGGGCDD>><-.-<<..=0000000.0.0:0000000000000000000;0000;0000:00:0000;00000:00000.9..-0;0000:0./;00000000....-..//0000000000:0000000000
@M03495:530:000000000-LYBTV:1:1105:14055:8408 1:N:0:GCCCAGTG+AATTGCGG
GTCAGCATGTGAGCTTTGGAATTAGTAAATTCGTTGACGACAGAAGGAGCAAGATAACGACCACAGGGAGGGTGGTTTATCAACGGCAAAATATAGATCGGAAGAGCACACGTCTGAACTCCAGTCACGCCCAGTGATCTCGTATGCCGTCTTCTGCTTGAAAAAAAAAAAAAAGCCAATCTATGTCTCACGGTATTAGCTCGAACACCAACTTCAGTATTATAAACAAAGACATTGCTAGATCAACTGTG
+
CBBCCFFFFFFFGGGGGGFGGGHHHHHHHHHHGGHHHGGGGEAGGHHHHHHHHHHHHHGGGGGHHHGGFEGGGGGGGHHHHHHHGGGGGFHFFHHHHHHHGGGGHHHHHHHGHHHGHHHHHHHHHHHHGGGGGHCGHH1DGHGGHHHHGGGHGHGHHHHGFHHGHGCGGC;B9-...///;09////;///...../:/9;/.-:.;/..../:///9//////9/:/..:/9///////:9/////////
@M03495:530:000000000-LYBTV:1:1105:15600:8423 1:N:0:GCCCAGTG+AATTGCGG
GTCAGCATGTGAGCTTTGGAATTAACGACAGAAGGAGCAAGATAACGACCACAGGGAGGGTGGTTTATCAACGGCAAAATATAGATCGGAAGAGCACACGTCTGAACTCCAGTCACGCCCAGTGATCTCGTATGCCGTCTTCTGCTTGAAAAAAAAAAAAAAACGAAGAACAGAATACGAAAGGTTGTATGTTCTTTTAGAGAGAAAGATAAATTGTTATGTCTTGATAACGATAGGTATTTCAGTCGGCG
+
CBCDEFFFFFFFGGGGGGGGGGHHHHGGGGGHHHHHHHHHHHHHHHGGGGGHHHHGFGGGEFGGGHHHHHHHGGGGGHHHHHHHHHHHGGFEHHHHHHHGHHHGHHHHHHHHHHHHGHGGGHCGHH2GGHGGHHHHGGGHGHHHHHHHHHHHHGFGGCA-<<-.-..../////0110....9.00/.11111<11111<0:1<.000/0<1111111111:1:1111110....9/:11111<111.---
@M03495:530:000000000-LYBTV:1:1105:10030:8449 1:N:0:GCCCAGTG+AATTGCGG
GTCAGCATGTGAGCTTTGGAATTAGCTGGTTTATCAACGGCAAAATATAGATCGGAAGAGCACACGTCTGAACTCCAGTCACGCCCAGTGATCTCGTATGCCGTCTTCTGCTTGAAAAAAAAAAAAAGAACAACCATAGATACAATCACAATCACAGCAGGAACATTGAATATAGTACATGTTAGTATCGTCAAATTCACGTATGACATATTCAGCAGATAAATACCACTGTAGCAGTCGTGACTGAAGTC
+
BBBCCFFFFFFFGGGGGGGGGGHHHHHHHHHHHHHHHHGGGGEHHHHHHHHHHHGGGGHHHHHHHGHHHGHHHHHHHHHHHHGHGGGHHHFH4GHHGGHHHHGGGHGHHHHHHHHFHHHGGGCB</<//0000...11><1>=11100<<0<00001./..././111111111<11111<11111<1<./...1<111<9./</11011:1111<<.:0111110:<000<::11<10..<<<1100011
@M03495:530:000000000-LYBTV:1:1105:8578:8464 1:N:0:GCCCAGTG+AATTGCGG
GTCAGCATGTGAGCTTTGGAGTGAAATCTCTTGTCTTAAGGAATAAAGGAAAAAGATTCCGTCGGAGGCTCGGTGCTCTACAGGTTCAACCTTTGTACTCTATTATTGCCTCACATTCCATCTCTTGTGAAAATATATTTGATTGGCTTTTCTGCAGGTTGTTTGCCAGGACTTTCCAAGACCTCCACTAGAAAACACAATAAACTTTTTGGAAGCTGGACAACTATCTTCATTTTTCAGAAACAGTGAAC
+
AABACFFFFFFFGGGGGGGGGGHHHHHHHHHHHHHHHHHHHFFGHHHHHHHHHHGGHIIIHHHFGGGGGHHGGEEGHHHHHHHHHHHHHHFFGHHHHHHHHHHHHHHGHHGHHHHGHHHHHHHHHHHHHHHHHHHHHHHHHFHHHFHGHHHHHHGHHHHHHGHHHHHHHHHHHHHHHGGHGHHFHHGHHHHFGHHHHHHGG0<DGHHHHHGF0CGHHHBGGHFHHHHHHGGFFGGGGFGFF;FGGFBFBF0
@M03495:530:000000000-LYBTV:1:1105:4384:8476 1:N:0:GCCCAGTG+AATTGCGG
GTCAGCATGTGAGCTTTGGAGTGAAATCTCTTGTCTTAAGGAATAAAGGAAAAAGATTCCGTCGGAGGCTCGGTGCTCTACAGGTTCAACCTTTGTACTCTATTATTGCCTCACATTCCATCTCTTGTGAAAATATATTTGATTGGCTTTTCTGCAGGTTGTTTGCCAGGACTTTCCAAGACCTCCACTAGAAAACACAATAAACTTTTTGGAAGCTGGACAACTATCTTCATTTTTCAGAAACAGTGAAC
+
ABAAAFFFFFFFGFGFGGFCGGHHGGHHHHHHHHHHHHBGCGFGGHFHHHHHGHGGGHHHHHHGGGCEGGAE?1B@GHFGHHHHHHBGHFFFGHH@F@BGHGHHHHFGHFGHHHGHHHHHHHHHHGHHHFFF?FGHHHHHHBFGHFFHHFFHHFEHHHHHFDFHHHHHHHGHHHGH1?1?GG0FGHFHH0FF1GFGCGHEGH<DDG<DGHCD/0:.CF/GHHHGHGHGHHGGFF0;;CFFBFFGGF;9CF0
@M03495:530:000000000-LYBTV:1:1105:9878:8484 1:N:0:GCCCAGTG+AATTGCGG
GTCAGCATGTGAGCTTTGGACTCCTGACTGGTTTATCAACGGCAAAATATAGATCGGAAGAGCACACGTCTGAACTCCAGTCACGCCCAGTGATCTCGTATGCCGTCTTCTGCTTGAAAAAAAAAAAAAATAAACATAGCACACAACGAGAACATAGGCACCATATATAGAACTATAACACGTGCACTATATAACTGATATCACACAACTACCACAAGTATGTCATACAAAGACCTACAGTTGGTGTATAA
+
DDDDDFFFFFFFGGGGGGGGGGHHHHHHHHHHHHHHHHHHGEFGGHHHHHHHHHHHGGGGHHHHHHHGHHHGHHHHHHHHHHHHGHGGGHGGFHBGHHGGHHHHGGGHGHHHHHHHHFHHHGGGCC/<<-0<>11=1>11110<...-..<.0/000000...000:;000000000000:.;.:.0:00000:0000000000:;.:.000/:0.:.:0000000000;0/;//00/000000...0000
@M03495:530:000000000-LYBTV:1:1105:20591:8511 1:N:0:GCCCAGTG+AATTGCGG
GTCAGCATGTGAGCTTTGGAGTGAAATCTCTTGTCTTAAGGAATAAAGGAAAAAGATTCCGTCGGAGGCTCGGTGCTCTACAGGTTCAACCTTTGTACTCTATTATTGCCTCACATTCCATCTCTTGTGAAAATATATTTGATTGGCTTTTCTGCAGGTTGTTTGCCAGGACTTTCCAAGACCTCCACTAGAAAACACAATAAACTTTTTGGAAGCTGGACAACTATCTTCATTTTTCAGAAACAGTGAAC
+
BBBCCFFFFFFFGGGGGGGGGGHHHHHHHHHHHHHHHHHHHGGHHHHHHHHHHHGGHIIIHHHGGGGGGHHGGEGGHHHHHHHHHHHHHHGGHHHHHHHHHHHHGHHHHHHHHHHHHHHHHHHHHHHHHHHHHHHHHHHHHEHHHHHHHHHHHHHHHHHHHGHHHHHHHGHHHHHHHHHHHHHHHHHHHHHGHHFHGCGEHH0DGFHHHHGCHGHHHHHGHFGGGHHHGFGGFFFFFGGFFFFFGGCFBF0
@M03495:530:000000000-LYBTV:1:1105:25609:8518 1:N:0:GCCCAGTG+AATTGCGG
GTCAGCATGTGAGCTTTGGAGTGAAATCTCTTGTCTTAAGGAATAAAGGAAAAAGATTCCGTCGGAAGCTCGGTGCTCTACAGGTTCAACCTTTGTACTCTATTATTGCCTCACATTCCATCTCTTGTGAAAATATATTTGATTGGCTTTTCTGCAGGTTGTTTGCCAGGACTTTCCAAGACCTCCACTAGAAAACACAATAAACTTTTTGGAAGCTGGACAACTATCTTCATTTTTCAGAAACAGTGAAC
+
BABBAFFFFFFBGGGGGGGGGGGHGHHHHHHHHGGHHHGGF3BFGGHHHHGHGHGGFHHHEFGCCG1AFGHGG1AEGFHHHHHHHHHGGHAGHFHHBHHHHHHHHHDFHEHHFHGGHHHGHHGHHHHGHHHFGHHHHHDHGBDGGGHFGEFFFHBBHHHHFDGBGHHHHHEHHHHGDGFFHHHHHHHGHHHHGFFH.<F.>GF<GHHHHFGC/=/<FGC.GG.;;GHCHHEBCF:CCCBBFFGGGGFFBF0
@M03495:530:000000000-LYBTV:1:1105:18016:8539 1:N:0:GCCCAGTG+AATTGCGG
GTCAGCATGTGAGCTTTGGAATTAGTAAATTCGTTGACGACAGAAGGAGCAAGATAACGACCACAGGGAGGGTGGTTTATCAACGGCAAAATATAGATCGGAAGAGCACACGTCTGAACTCCAGTCACGCCCAGTGATCTCGTATGCCGTCTTCTGCTTGAAAAAAAAAAAAAAGAATACATTAATATCAACCAACGCTTCAGACATATAGATTATATTCAATGTTGTCAGCTACGTCATTATCTGTTAAT
+
BABCCFFFFFFFGGGGGGGGGGHHHHHHHHHHGHHHHHGGGGGHHHHHHHHHHHHHHHGGGGGHHHHGGGGGEFGGFHHHHHHHGGGGGHGBGHGHHHHHGGGGEHHHHHHGHHHGHHHHHHHHHHHHGHGGGHFGFG1DFHFGHHHHGGGHGHFBGGHFGHGHHCCE@@----...00;00000000000/.....-9.90000/00000;00000:000990000/0000;00.....9000:0:0000
@M03495:530:000000000-LYBTV:1:1105:25078:8550 1:N:0:GCCCAGTG+AATTGCGG
GTCAGCATGTGAGCTTTGGTCCAGCCTGAGTCCTGGTTTATCAACGGCAAAATATAGATCGGAAGAGCACACGTCTGAACTCCAGTCACGCCCAGTGATCTCGTATGCCGTCTTCTGCTTGAAAAAAAAAAACTGAGTTTGGGTCGGCGGAGGAACACGGCATTTGCTGTATGCTGGTTACAGCGTTGCTTAGTCTGTCGTGCTACACCACTCGATCGGGATTGCATCCCTGTGACTTACGGTCAGCCATT
+
BBBBBFFFFFFDGEGGGGGGFGHHHGHHHHGGHHHHHHHHHHEFFFFGGGHHHHHHHHHHHGGGGHHHFHHHGGHGGFGHHHHHHHHHHG1FEFGGHD@4BGFFEGGHHG/EFGHHGHHGEFHDGHFGG///?11<1?@1<...0------::././9.--9?9009;90000000//0;000;-..-./9//9///;;...../99./..//.9/.-.-;././////.////9/////....9./:.//
@M03495:530:000000000-LYBTV:1:1105:7140:8571 1:N:0:GCCCAGTG+AATTGCGG
GTCAGCATGTGAGCTTTGGATGGTTCTGGTTTATCAACGGCAAAATATAGATCGGAAGAGCACACGTCTGAACTCCAGTCACGCCCAGTGATCTCGTATGCCGTCTTCTGCTTGAAAAAAAAAACAGCGAAGTGACCAATTGAACAAGCTCATAACATTTCTTGATTCATGATTGTCATTCAATGATCATTCGCTCGCATATCAATTAAATACCTCTTTCTCATGTTCCCATACCCTACACACAATCGAGT
+
A>AABFFFFFFDGGGGGGGGGGGDGFHHHHHHGHHHHHGGGEAGHHHHHHHHHHGAFGHHHHHHHGHHHGFGHHHHGHFFHGGHGGEGGC344BGHEFBFGHGGGHGHFHHHHHFFHEFF@FG///20////?11111?<11111>00.111111/0=00<0000000<000000:;;:CCCC000CG00000...-9-.:00000000090;09090;000;;00000:///.://..;9/9..9/..99
@M03495:530:000000000-LYBTV:1:1105:4948:8578 1:N:0:GCCCAGTG+AATTGCGG
GTCAGCATGTGAGCTTTGGAGTGAAATCTCTTGTCTTAAGGAATAAAGGAAAAAGATTCCGTCGGAGGCTCGGTGCTCTACAGGTTCAACCTTTGTACTCTATTATTGCCTCACATTCCATCTCTTGTGAAAATATATTTGATTGGCTTTTCTGCAGGTTGTTTGCCAGGACTTTCCAAGACCTCCACTAGAAAACACAATAAACTTTTTGGAAGCTGGACAACTATCTTCATTTTTCAGAAACAGTGAAC
+
AABBBFFFFFFFGGFGGGFGGFHHHHHHHHHHGHHHHHHHHFHHHHHHGHHHHHGGHHHHHHHGGGGGGHHGGEEGHHHHHHHHHHHHHH?FGHHGGHHHHHHHHHHHHGHHHHHGFHHHHHHGHHHHHHHHHHHHHHHHHFHHHFGHGHHHHHGGHEHHHGHHHHHHGHHGHFHHGFHFHFHHHHHGHHHFHHFF<GEEHHFGFHHHHHGFGGHHHHFCFHHHHHHHHF0BFBCFGFFFB09/CF0;990
@M03495:530:000000000-LYBTV:1:1105:25477:8610 1:N:0:GCCCAGTG+AATTGCGG
GTCAGCATGTGAGCTTTGGAATTAGTAAATTCGTTGACGACAGAAGGAGCAGATAACGCACAGGGAGGGTGGTTTATCAACGGCAAAATATAGATCGGAAGAGCACACGTCTGAACTCCAGTCACGCCCAGTGATCTCGTATGCCGTCTTCTGCTTGAAAAAAAAAAAAACACAATCAATACACAGTCAATGACTTTGATGCCCTGCTACCAACCACTCACATGACCACTACACAGTCCTACACATCTCTC
+
BABABFFFFFFFGGGGGGGFGGHHHHHHHHHHGHHHHHGGGGGGHHHFHHHHHHHHHGGGGGGHGFGGG?FGGGHFHHHHHGGGGGHHHHFHHHEGHGGGGHHHHHHHGFHGGHHHHHHHHHHHHGHGGGEHGGD2?GHGGHHHHGDGAFHHHGHHHHFDF<C@?@@-;-...9.0:0000/0:0.9000:////;///////9/..://///..../;///9////;.///9//9//////////////9
@M03495:530:000000000-LYBTV:1:1105:24709:8627 1:N:0:GCCCAGTG+AATTGCGG
GTCAGCATGTGAGCTTTGGAGTGAAATCTCTTGTCTTAAGGAATAAAGGAAAAAGATTCCGTCGGAGGCTCGGTGCTCTACAGGTTCAACCTTTGTACTCTATTATTGCCTCACATTCCATCTCTTGTGAAAATATATTTGATTGGCTTTTCTGCAGGTTGTTTGCCAGGACTTTCCAAGACCTCCACTAGAAAACACAATAAACTTTTTGGAAGCTGGACAACTATCTTCATTTTTCAGAAACAGTGAAC
+
BBBBBFFFFFFDGGGGGGFGFGFFHHHHHHGFBGEFHHGHHF3FFHGHHHEGFFEEHHHGHGHGGGGGGEFGE>EFHHDGHHHHHHFB@GAFGHHHHHHHGHFHGGGHFHHHHHGHHHHFHHHHGEFHHFFHHGHHHHHHHGHHHHFFHEFHHEGHHHHHHEHHHEHFHH/FBCHHGH1GFHEHGEGHD0<1FFGF.<CGHEGGHHHHHHFGGCGGHHB;GB::CCCCHFF00;99C;;CB9B//B0;9;0
@M03495:530:000000000-LYBTV:1:1105:26499:8631 1:N:0:GCCCAGTG+AATTGCGG
GTCAGCATGTGAGCTTTGGAGTGAAATCTCTTGTCTTAAGGAATAAAGGAAAAAGATTCCGTCGGAGGCTCGGTGCTCTACAGGTTCAACCTTTGTACTCTATTATTGCCTCACATTCCATCTCTTGTGAAAATATATTTGATTGGCTTTTCTGCAGGTTGTTTGCCAGGACTTTCCAAGACCTCCACTAGAAAACACAATAAACTTTTTGGAAGCTGGACAACTATCTTCATTTTTCAGAAACAGTGAAC
+
BABCCFFFFFFFGGGGGGGGGGHHHHHHHHHHHHHHHHHHHHHHHHGHHHHHHHGFHIHHHHHGGGGGGGHGGGGGHHHHHHHHHHHHHHHFGHHHHHHHGHHGHHHHHHHHHHHHHHHHGHHHHHHHHHHHHHHHHHHHHBHFFAHHGHHHHGHHGHHHHGHHHHHHHHHHHHHHGHHHHHHHHHGHHHHHHHCGGCAEHH<GGHHHFHGFFFBGHHBCGFHGBGHCGCFGFCFGGGGFG09FBF=F0;0
@M03495:530:000000000-LYBTV:1:1105:17553:8686 1:N:0:GCCCAGTG+AATTGCGG
GTCAGCATGTGAGCTTTGGAGACTGGTTTATCAACGGCAAAATATAGATCGGAAGAGCACACGTCTGAACTCCAGTCACGCCCAGTGATCTCGTATGCCGTCTTCTGCTTGAAAAAAAAAAAACAAGAGAACATATACTTGATTGGCGTTTCTGCAGGCTGTTTGACAGGACTGGCCAAGCCCTCCACTATCACACACAATCAACTTTTTGTAAGCTTGACAACTCTCTTACCTTATAAGAAACAGTGTAA
+
CBCCCFFFFFFFGGGGGGGGGGGGHHHHHHHHHHHGGCGGCHBGGHHHHHHGGGGHFFFHFHGGGHGHDGHHHHHHHEHGHGGGHHHHEHFGFGGHGHHGFEHGHH4FGGG0GHHFG?DG>/////0?0?1F011<F1>F1BD1=00<.-</=000/...:.:0/0;;0.;=C...;/.....:..9/;/00000/:.;.0;:0;00//9:///;/;//9///.//;:/;///:////://////////:/
@M03495:530:000000000-LYBTV:1:1105:4345:8705 1:N:0:GCCCAGTG+AATTGCGG
GTCAGCATGTGAGCTTTGGAATTAGTAAATTCGTTGACGACAGAAGGAGCAAGATAACGACCACAGGGAGGGTGGTTTATCAACGGCAAAATATAGATCGGAAGAGCACACGTCTGAACTCCAGTCACGCCCAGTGATCTCGTATGCCGTCTTCTGCTTGAAAAAAAAAAAAACAACAAACAGATAGCTGAACCATGACAGAAGAGTCCTACGCATGAGACATGATTATAGTGCACTAATTATGACGTCGA
+
CBCCCFFFFFFFGGGGGGGGGGHHHHHHHHHHGHHHGHGGGGGHHHHHHHHHHHHHHHGGGGGHHHHGAAFG>FFEGHHGHHHHEFGGGFFBFHHHHHHHGEGGHHGHHHHGFEHGGHHHGHHHGHHHGCFFDGHHFDBGGHFGHHHDFE?GAGFFHHHHGCDGHGGCC@-;-.:C..9.../90090:0;00.;0;0000/000.;:0000:-...0090/000000000:00000000000000...-:
@M03495:530:000000000-LYBTV:1:1105:3459:8728 1:N:0:GCCCAGTG+AATTGCGG
GTCAGCATGTGAGCTTTGGAGTGAAATCTCTTGTCTTAAGGAATAAAGGAAAAAGATTCCGTCGGAGGCTCGGTGCTCTACAGGTTCAACCTTTGTACTCTATTATTGCCTCACATTCCATCTCTTGTGAAAATATATTTGATTGGCTTTTCTGCAGGTTGTTTGCCAGGACTTTCCAAGACCTCCACTAGAAAACACAATAAACTTTTTGGAAGCTGGACAACTATCTTCATTTTTCAGAAACAGTGAAC
+
BBBBBFFFFFFDFGCGGBGGGGADDDDFFHHHHHHHHHHHHDGGHFFHEHHHHHGGHHHHHHHGGGGGGHHGGGGGHHHHHHHHHHHHHHGFGHHHHHHHHHHHHHHGHHHHHAHHGGHHHHHHHHHHHGG43BGGHFHHHHHHHFGHHHHHHHHGHHHHGBHHHHFFFHGGHHHHGFFFCGGGHGHHGF1FGHHHFCCEHF<DGGHFHHGGEG/CHHHFFC.;GFHHGFGGF;BFFGGF0;9FF/;;0;;
@M03495:530:000000000-LYBTV:1:1105:19876:8746 1:N:0:GCCCAGTG+AATTGCGG
GTCAGCATGTGAGCTTTGGAATTAGTAAATTCGTTGACGACAGAAGGAGCAAGATAACGACCACAGGGAGGGTGGTTTATCAACGGCAAAATATAGATCGGAAGACACACGTCTGAACTCCAGTCACGCCCAGTGATCTCGTATGCCGTCTTCTGCTTGAAAAAAAAAAAAAAAACAACAAGAAGATGGCTTAAATTCCTAAATATTCATATGACAAGATTACGTAAACGCGACACATATACTCATCGACA
+
CBCDDFFFFFFFGGGGGGGGGGHHHHHHHHHHGHHHHHGGGFGHHHHHHHHHHHHHHHGGGGGHHHHGGGGGAFGGGHHHHHHHGGGGGHFFGHHHHHHHGGGGHHHHHGGHHHGHHHHHHHHHHHHGHGGGHHHGHBGGHGGGGHHGDGHGHHHHHHFFGHHHGGGEA-<---<.<.<..////0000:/.0000000:000:0000:000<00:<./0000.<0..0.------/<0000000000/-.
@M03495:530:000000000-LYBTV:1:1105:25685:8760 1:N:0:GCCCAGTG+AATTGCGG
GTCAGCATGTGAGCTTTGGAGTGAAATCTCTTGTCTTAAGGAATAAAGGAAAAAGATTCCGTCGGAGGCTCGGTGCTCTACAGGTTCAACCTTTGTACTCTATTATTGCCTCACATTCCATCTCTTGTGAAAATATATTTGATTGGCTTTTCTGCAGGTTGTTTGCCAGGACTTTCCAAGACCTCCACTAGAAAACACAATAAACTTTTTGGAAGCTGGACAACTATCTTCATTTTTCAGAAACAGTGAAC
+
BBCCBFFFFFF5FGGGGGGGGGHGHGGHHHHHH5GGHHGFH3BGHHHHFHFHHGGGHHHHHHHGGGC?EHHGGEGFFFHHHHHHGHGHHF?BGEHFFHDGHHHHBFBGGHHHGHHGHGFFGHHHGHHHH??FBEHHHHHHHGHFHHHHEHEHHHGFFHCFFCCFHHHF2CFGHHHHFD1?GGF1<GGF=FGGHHHF.<GCGHGBHHHBFGG-C0;.CGGCFGFCFBFCC0;CFGBFB/0909//;C9;;0C
@M03495:530:000000000-LYBTV:1:1105:8745:8773 1:N:0:GCCCAGTG+AATTGCGG
GTCAGCATGTGAGCTTTGGAATTAGTAAATTGAAGGAGCAAGATAACGACCACAGGGAGGGTGGTTTATCAACGGCAAAATATAGATCGGAAGAGCACACGTCTGAACTCCAGTCACGCCCAGTGATCTCGTATGCCGTCTTCTGCTTGAAAAAAAAAAAAAGAAATAACTACAGACATTTGAAATCTCAGTCACGGTTGTAATTAATTAGCGCATATAGGTACAGCAACTTACATGCGTTATACAATAAT
+
BABBAFFFFFFFGGGGGGGGFGHHHHHGGHHHHHHHHHHHHEBFFFHGGGGGHHHHGEFGGEFGGGHHHHHHHGFGGGGHGHHFHHHGHG?FGHHHHHHHGGHHGHHHGHHHHHHHHGHGGGFGHHG3FGFGGHHHHGCDHGHGHEFHHHGGFHGGG?@-::...:90000;//0;C/0900000000;000000..9.-;///9////9//---;.//99//////...////9//9....9///9/;//
@M03495:530:000000000-LYBTV:1:1105:15254:8777 1:N:0:GCCCAGTG+AATTGCGG
GTCAGCATGTGAGCTTTGGAATTAGTAAATTCGTTGACGACAGAAGGAGCAAGATAACGACCACAGGGAGGGTGGTTTATCAACGGCAAAATATAGATCGGAAGAGCACACGTCTGAACTCCAGTCACGCCCAGTGATCTCGTATGCCGTCTTCTGCTTGAAAAAAAAAAACACAAGACAATAAACATCTCGTAGCGTGTGAAGAGTGTGGATAGCATACTAAGTTTAAACATTGATAGCAATGAGCAAGT
+
CCCCDFFFFFFFGGGGGGGGGGHHHHHHHHHHGHHHHHGGGEFHHHHHHHHHHHHHHHGGGGGHHHHGGGGGGGGGGHHHHHHHGGGGGHBBFHHHHHHHGGGGHHHHHHHGHHHGHHHHHHHHHHHHGHGGGHHHFF1GHHGGHHHHGGGHGHHGHHHHHHFHHFGGG?A9:...:////000:000000.....-..;.0000.00::.00:000000000;0000:0000000:0000;:::000//:
@M03495:530:000000000-LYBTV:1:1105:8624:8788 1:N:0:GCCCAGTG+AATTGCGG
GTCAGCATGTGAGCTTTGGAGTGAAATCTCTTGTCTTAAGGAATAAAGGAAAAAGATTCCGTCGGAGGCTCGGTGCTCTACAGGTTCAACCTTTGTACTCTATTATTGCCTCACATTCCATCTCTTGTGAAAATATATTTGATTGGCTTTTCTGCAGGTTGTTTGCCAGGACTTTCCAAGACCTCCACTAGAAAACACAATAAACTTTTTGGAAGCTGGACAACTATCTTCATTTTTCAGAAACAGTGAAC
+
BBBCCFFFFFFFGGGGGGGGGGHHHHHHHHHHHHHHHHHHHHHGHHHHHHHHHHGGHHHHHHHGGGGGGHHGGGGGHHHHHHGHHHHHHHGGGHHHHHGHHHHHHHHHHHHHHHHHHHHGHHHHHHHHHHHHHHHHHHHHHGHHHGHHHHHHHHHHHHHHHGHHHHHHGHHHHHGHHHHHHHGHHHHHHHGGGHHHHHHGGF<DHHHHGHGCGHBGGHGHHHHGFGHHGHGGGGGGGGGGF<FFFGCB1C:
@M03495:530:000000000-LYBTV:1:1105:12087:8792 1:N:0:GCCCAGTG+AATTGCGG
GTCAGCATGTGAGCTTTGGAGTGAAATCTCTTGTCTTAAGGAATAAAGGAAAAAGATTCCGTCGGAGGCTCGGTGCTCTACAGGTTCAACCTTTGTACTCTATTATTGCCTCACATTCCATCTCTTGTGAAAATATATTTGATTGGCTTTTCTGCAGGTTGTTTGCCAGGACTTTCCAAGACCTCCACTAGAAAACACAATAAACTTTTTGGAAGCTGGACAACTATCTTCATTTTTCAGAAACAGTGAAC
+
A1>AAFBDFFFFGFGGGFGFCGFHHGHGGFFGDB1DFHFFFH0BGFEFFGGGGHGFFHHEFEFAAEFEGECAE?>EFHFGGDH0GHEFHHHGGFFHHFBGFFFFGGGHHHHFGHHFHHFHHFFHGHHFGF2FEGHDHHHHHBGED0<CFCDGHFBD1GCGHEGHFHHHFFHHHHHHGHGFHFFGGEHGHHH<GBCC<.<CGHDGHHHHHHGC/CGEGHGGGHHHHHHHHGGFFFFGBFGFFFBFFFCF00:
@M03495:530:000000000-LYBTV:1:1105:15062:8793 1:N:0:GCCCAGTG+AATTGCGG
GTCAGCATGTGAGCTTTGGATGGTTCTGGTTTATCAACGGCAAAATATAGATCGGAAGAGCACACGTCTGAACTCCAGTCACGCCCAGTGATCTCGTATGCCGTCTTCTGCTTGAAAAAAAAAAACATAAAATAACAAATACCACTAAAATGAAAAACACACGAATATCCACTAAACATTCACAGATTACCATACATTAGTACTTCTTTAGTGCATCATTGTACTAGATATAATATGTCATATTATATAAT
+
BABCCFFFFFFFGGGGGGFFGGGHHHHHHGHHHHHHHHGGGGAGHHHHHHHHHHGGGGHHHHHHHGHHHGHHHHHHHHHHHHGHGGGHHH3FGHHHGGHHHHGGGHGHGHFHHFFGFHHEECDC<<??11111?1?<B0<11?<11011>11111=0><<..--<..00:0:;//;:00C00;00;:;:000;0/0;000000;0;000;0000000;0000000090000000://////9://:9////
@M03495:530:000000000-LYBTV:1:1105:25093:8804 1:N:0:GCCCAGTG+AATTGCGG
GTCAGCATGTGAGCTTTGGTCCACCTGATCCTGGTTTATCAACGGCAAAATATAGATCGGAAGAGCACACGTCTGAACTCCAGTCACGCCCAGTGATCTCGTATGCCGTCTTCTGCTTGAAAAAAAAAAAAAACAGAACTCGTACCCCACTTATACTTTGGTTTTTCTTATCACCGCACTACGCGTTTTTTCTACTTCTTTCTGCACCCGGATCTTTGCTCGCTCTTTGATGCCGCGTTCTTCGTCCTCGC
+
BABBBFFFFFFDGGGGGGFGGGGHHHHHHHHHHHHHHHHHHHHFGGGGHHHHHHHHHHHGGGGHHHHHHHGHHHEEHHHHHHHHHGHEHG?EHHHHGFHHGEFHHHHGGFHGHHHHHHHGFHHHGGCF//</-..0<101>...<.0<...0000000;:/::.../0000000/.---:0/.--;-:..-////9://////////;9---.-/9:////.-;..//;/////;----9./9...../.-
@M03495:530:000000000-LYBTV:1:1105:12720:8820 1:N:0:GCCCAGTG+AATTGCGG
GTCAGCATGTGAGCTTTGGAGTGAAATCTCTTGTCTTAAGGAATAAAGGAAAAAGATTCCGTCGGAGGCTCGGTGCTCTACAGGTTCAACCTTTGTACTCTATTATTGCCTCACATTCCATCTCTTGTGAAAATATATTTGATTGGCTTTTCTGCAGGTTGTTTGCCAGGACTTTCCAAGACCTCCACTAGAAAACACAATAAACTTTTTGGAAGCTGGACAACTATCTTCATTTTTCAGAAACAGTGAAC
+
BABCCFFFFFFFGGGGGGGGGGHHHHHGHHHHHHHHHHHHHEFGGHHHHHHHGHGGHIGIHHHGGGGGGHHGGEGGHHHHHHHHFGFHHHGFGHHHFHHHHHHHGHHHHHHHHHHHHHHHHHHHHHHHHHHHHHHHHHHHHHHHHHHHHHGHHHHHHHHHHGHHHHHHFHHHHHHHHHBGHHFHHHHHHHGBGHFGGCGEGHDGHHHHHHGG0CFEGHCCGGHHHGHGFFGGGGFGGGGBBCFFFGC;0C0
@M03495:530:000000000-LYBTV:1:1105:7903:8823 1:N:0:GCCCAGTG+AATTGCGG
GTCAGCATGTGAGCTTTGGAGTGAAATCTCTTGTCTTAAGGAATAAAGGAAAAAGATTCCGTCGGAGGCTCGGTGCTCTACAGGTTCAACCTTTGTACTCTATTATTGCCTCACATTCCATCTCTTGTGAAAATATATTTGATTGGCTTTTCTGCAGGTTGTTTGCCAGGACAGGTCGTGATTGCTGGAGCAGGTATGATATAATTCTAGGATTTGACAGATGAATAATTTACATATATATCTAACTTTGA
+
BAABBFFFFFFFGGFGGGCGFGHHHFGHHHHHHHHHHHHHFGGGHHHHHHGHGHGGHHFHHHHGGGG?FHHGGBEGHHHHHHHHHHHHHH1FFHFFHHHHHHHHHHHHHGHHFFGHHHHHGFHHHHFGHF4EGGHHHHHEF4?GHHFFHHHHHHEBFHFGHDEHHGFHFEHHFGEFFCDDFGGHBGHGFHHEHHHFGCHEFFDFHHGHH0GHHHGCHGHHFFFG0=0<C;CHFFBHGGG0FGFFBB9CCB0
@M03495:530:000000000-LYBTV:1:1105:27300:8832 1:N:0:GCCCAGTG+AATTGCGG
GTCAGCATGTGAGCTTTGGACTCCTGACTGGTTTATCAACGGCAAAATATAGATCGGAAGAGCACACGTCTGAACTCCAGTCACGCCCAGTGATCTCGTATGCCGTCTTCTGCTTGAAAAAAAAAAAAAACATATTCGATCGACCTTCCGCTCTTCACGTTGCCTATCTCTTTTTCCTATCCTACTCCACGTGCTCACTCTTGTCTGCAGTCTTTTTCTCCGTTCTACTATCATTACTGTTGTGGCTCTTC
+
BBCABFFFFFFFGGGGGGGGGGHHHGHHHHHHHHHHHHHHGGCEGHHHHHHHHHHHGGGGHHHHHHHGHHHGEGHHHHHHHHHHFHGG?GBFGBHHFGGGHHHHFEEFGDHDFHHG?GHHHG?/<///<<..11111011<-.<-.0//.<.-::000.....0000000;090;;0000;/900;0/9;.;.:.00;C0;//:/://///:///9:/;//..//.:://;/;//////////9...////
@M03495:530:000000000-LYBTV:1:1105:23074:8847 1:N:0:GCCCAGTG+AATTGCGG
GTCAGCATGTGAGCTTTGGTCCAGCCTGAGTCCTCTGGTTTATCAACGGCAAAATATAGATCGGAAGAGCACACGTCTGAACTCCAGTCACGCCCAGTGATCTCGTATGCCGTCTTCTGCTTGAAAAAAAAAAAACAAAAACATAGTGATGCGTGCACGTGTCTGATGATTGAAGCTTACTAGCACTCAGACTGAGTGACTGTTGTATGTGGTGCATGTTACAGCTGCACACGCAGAGAGCGTGAGAGATC
+
CCCCEFFFFFFFGGGGGGGGGGHHHGHHHHHHHHHHHHGHHHHHHHHGGGGGHHHHHHHHHHHGGGGHHHHHHGGHHHGHHHHHHHHHHGGFHGGGHHHHHDGHHGGHHHHGGGHGGHHHHHHHHHGHGFG@DAA/..00..>1=1F11111<....0...</111111111011001:0111/000:/00:00<<<0<1110<0/:11110/.0011111<1000<0/01<-<---</..-9...109<0
@M03495:530:000000000-LYBTV:1:1105:14408:8850 1:N:0:GCCCAGTG+AATTGCGG
GTCAGCATGTGAGCTTTGGATGGTTCTGGTTTATCAACGGCAAAATATAGATCGGAAGAGCACACGTCTGAACTCCAGTCACGCCCAGTGATCTCGTATGCCGTCTTCTGCTTGAAAAAAAAAAAAAGGAACATAACGACTAGAGCAACAAACAACTTAACTAAAATTCACACTTACAAGCCAATAATTTCGTACATACACTATCTCCACTTCGATCATACACCAACATCACACGCTATCACACACTCGTA
+
BAABCFFFFFFFGGGGGGGGGGGHHHHHHHHHHHHHHHGGGEEGHHFHHHHHHHGGGGHHHHHHHGHHHGHHHHGHHHHHHHGHGGGHHH@GBGHHGGHHHHGGGHGHHHHHHHHHHHHGGGD?<<A//=?0<1111..<.-00000/<<......;00:00000:00000:0/000;C;..//0000000/.:..;;;00;/000000/;00:.0..09000/....900900--.../0000..//.:.
@M03495:530:000000000-LYBTV:1:1105:12675:8851 1:N:0:GCCCAGTG+AATTGCGG
GTCAGCATGTGAGCTTTGGAGTGAAATCTCTTGTCTTAAGGAATAAAGGAAAAAGATTCCGTCGGAGGCTCGGTGCTCTACAGGTTCAACCTTTGTACTCTATTATTGCCTCACATTCCATCTCTTGTGAAAATATATTTGATTGGCTTTTCTGCAGGTTGTTTGCCAGGACTTTCCAAGACCTCCACTAGAAAACACAATAAACTTTTTGGAAGCTGGACAACTATCTTCATTTTTCAGAAACAGTGAAC
+
AAAAAFFFFFF3GFGGGGGBGGHHGHHHHHGHHHHHHHHHHAFGGHHHHHHHHHGGHHHHHHHGGGGGGHHGGEEEHHHHGGHHHHHHHHGFHHHHHHHHGHHHFHFHHHHHHHHHHHHHHHHGHHHHHHHHHHHHHHHHHFHHHGGHHHHHHHGHGHHHFCHHHHHHHHHHHHHHHHHHGGHGHHHHGHF1GGHGGCGCGHGHHHHHHHGG::CCGHHHFHFHHHHHHHGGGGGGGGGGG09BFGGB0C0
@M03495:530:000000000-LYBTV:1:1105:17868:8863 1:N:0:GCCCAGTG+AATTGCGG
GTCAGCATGTGAGCTTTGGAATTAGTAAATTCGTTGACGACAGAAGGAGCAAGATAACGACCACAGGGAGGCTGGTTTATCAACGGCAAAATATAGATCGGAAGAGCACACGTCTGAACTCCAGTCACGCCCAGTGATCTCGTATGCCGTCTTCTGCTTGAAAAAAAAAAAAAGAAAGTAACTAAGATCAGACAGTAGCCTGATAACAATAGAACGATTATATATAATAGTATCAGCAAGATGGCAGTATA
+
CCDECFFFFFFFGGGGGGGGGGHHHHHHHHHHGHHHHHGGGGGHHHHHHHHHHHHHHHGGGGGHHHHGGGGGHHGHHHHHHHHHGGGGGHFFGHHHHHHHGGGGHHHHHHHGHGHGHHHHHHHHHHHHGHGGGHHHHH>HHHFGHHHHGGGHGHHHHHHHHHHHHGGGGF<-<..:/0:11<1100:11000://:11101./111<0001111<<A9..1111111<111:11<1<1/:/<:0//./1:1
@M03495:530:000000000-LYBTV:1:1105:13769:8872 1:N:0:GCCCAGTG+AATTGCGG
GTCAGCATGTGAGCTTTGGAGTGAAATCTCTTGTCTTAAGGAATAAAGGAAAAAGATTCCGTCGGAGGCTCGGTGCTCTACAGGTTCAACCTTTGTACTCTATTATTGCCTCACATTCCATCTCTTGTGAAACTATATTTGATTGGCTTTTCTGCAGGTTGTTTGCCAGGACTTTCCAAGACCTCCACTAGAAAACACAATAAACTTTTTGGAAGCTGGACAACTATCTTCATTTTTCAGAAACAGTGAAC
+
CBCCDFFFFFFFGGGGGGGGGGHHHHHHHHHHHHHHHHHHHFGGHHHHHHHHHHGGHHHHHHHGGGGGGHHGGEGGHHHHHHHHHHHHHHHFGHHHHHHHHHHHHHHHHHHHHHHHHHHHHHHHHHHHHHHHHHHHHHHHHHHHHHHHHHHHHHHHHHHHHGHHHHHHGHHHHHHHHHHHHHGGHGHHHHGFHHHHHGHGHH<GHHHHHHGGEGHGHHHHHHHGHHHHEGFGFGGGGGGFFFFGGGCFCF0
@M03495:530:000000000-LYBTV:1:1105:17573:8878 1:N:0:GCCCAGTG+AATTGCGG
GTCAGCATGTGAGCTTTGGAGTGAAATCTCTTGTCTTAAGGAATAAAGGAAAAAGATTCCGTCGGAGGCTCGGTGCTCTACAGGTTCAACCTTTGTACTCTATTATTGCCTCACATTCCATCTCTTGTGAAAATATATTTGATTGGCTTTTCTGCAGGTTGTTTGCCAGGACTTTCCAAGACCTCCACTAGAAAACACAATAAACTTTTTGGAAGCTGGACAACTATCTTCATTTTTCAGAAACAGTGAAA
+
AAABBFFFFFFFGGGGGGCGFGHBGHHHHHGHHHFCHHGHHGFFGHGHHGHGGHGGHHHHHHHCGGGGEHHCGEGGGHHGHHGBHHHHHHAFGGHHHHHHHHHHHHHHHHFHHHHHHHHHHHHFHHGHFHDFBGHHHHHHHHHHHGHHGHHHHHEHGFGFGDHHHHHG2GGHHGGG?DFFHHBFGGHFDGF1<<FHGCC<GF0=D0DGFGCD/GCGGHB.CGFEHHHFFFB0CFFGFFFC0;CFGB0;BF0
@M03495:530:000000000-LYBTV:1:1105:20023:8888 1:N:0:GCCCAGTG+AATTGCGG
GTCAGCATGTGAGCTTTGGAGTGAAATCTCTTGTCTTAAGGAATAAAGGAAAAAGATTCCGTCGGAGGCTCGGTGCTCTACAGGTTCAACCTTTGTACTCTATTATTGCCTCACATTCCATCTCTTGTGAAAATATATTTGATTGGCTTTTCTGCAGGTTGTTTGCCAGGACTTTCCAAGACCTCCACTAGAAAACACAATAAACTTTTTGGAAGCTGGACAACTATCTTCATTTTTCAGAAACAGTGAAC
+
CBCCCFFFFFFFGGGGGGGGGGHHHHHHHHHHHHHHHHHHHHHHHHHHHHHHHHGGHHHHHHHGGGGGGHHGGGGGHHHHHHHHHHHHHHHGHHHHHHHHHHHHHHHHHHHHHHHHHHHHHHHHHHHHHHHHHHGHHGHHHHHHHHHHHHHHHHGGGEHHHGHHHHHHHEEEHHHHHHFHHFHHHHHHHHGFGHHHHGG.D0<GHHHHHHGGBGEHHHCGGFHGFHGHHHGGGGGGFFFFFFBFFG09CF0
@M03495:530:000000000-LYBTV:1:1105:8050:8889 1:N:0:GCCCAGTG+AATTGCGG
GTCAGCATGTGAGCTTTGGAGTGAAATCTCTTGTCTTAAGGAATAAAGGAAAAAGATTCCGTCGGAGGCTCGGTGCTCTACAGGTTCAACCTTTGTACTCTATTATTGCCTCACATTCCATCTCTTGTGAAAATATATTTGATTGGCTTTTCTGCAGGTTGTTTGCCAGGACTTTCCAAGACCTCCACTAGAAAACACAATAAACTTTTTGGAAGCTGGACAACTATCTTCATTTTTCAGAAACAGTGAAC
+
BABCCFFFFFFFGGGGGGGGGGHHHHHHHHHHHHHHHHHHHGGGHHHHHHHHHHGGHIIHHHHGGGGGGHHGGFGGHHHHHHHHHHHHHHHFGHHGHHHHHHHHHHHHHHHHHHHHHGHGHHHHHHHHHHGHHGHHHHHHHHHHFFGHHHHHHHHHGHHHHGHHHHGHHHHHHHHHHHGFHHGHHHHHHHHDGHHHHCECGF<GHHHHHHGCCCFEHHHGHFHFHFHHHHGGGGGGGGGGGBFGGGFBBF0
@M03495:530:000000000-LYBTV:1:1105:15840:8902 1:N:0:GCCCAGTG+AATTGCGG
GTCAGCATGTGAGCTTTGGAGGGCAAGAAGTGGTTGTGACATTATGGTTTATCAACGGCAAAATATAGATCGGAAGAGCACACGTCTGAACTCCAGTCACGCCCAGTGATCTCGTATGCCGTCTTCTGCTTGAAAAAAAAAAAAAAAGAAGCTAGATAAAGAGTCTGAAATGACGCTTGTAGATTGGACATACTATACAGTGATATGCACAATCATCGTTAACGACTGACTATAGCGTCTCTATGACTCCA
+
CBCCCFFFFFFFGGGGGGGGGGGGGGGHHHGHHGGGGGHGHHHHHHHHHHHHHHHHGGGGGHHHHHHHHHHHGEGGHHHHHHHGHHHGHHHGHHHHHHHHGHGGGHGHHH4GHHGGHHHHGGGHGHHHHHHHHGHHHGGGG@-><--...<00000:000<</<C00000<000.<.<.<<<<000:00<<000000000:0000000000/<0000<.9..0..-..00:00<00<.../0000:00000
@M03495:530:000000000-LYBTV:1:1105:10392:8914 1:N:0:GCCCAGTG+AATTGCGG
GTCAGCATGTGAGCTTTGGAGTGAAATCTCTTGTCTTAAGGAATAAAGGAAAAAGATTCCGTCGGAGGCTCGGTGCTCTACAGGTTCAACCTTTGTACTCTATTATTGCCTCACATTCCATCTCTTGTGAAAATATATTTGATTGGCTTTTCTGCAGGTTGTTTGCCAGGACTTTCCAAGACCTCCACTAGAAAACACAATAAACTTTTTGGAAGCTGGACAACTATCTTCATTTTTCAGAAACAGTGAAC
+
CBCCCFFFFFFFGGGGGGGGGGHHHHHHHHHHHHHHHHHHHFFGHHHHHHHHHHGGHHHHHIHGGGGGGHHGGGGGHHHHHHHHHHHHHHGFGHHHHHHHHHHHGHHHHHHHHHHHHHHHHHHGHHHHHHHHHHHHHHHHHHHHHFHHHHHHHHGHHHHHHGHHHHHHHHHHHHHHHHHHHHHGGHHHHHHBGHHHHFHEHHDGHHHHHHCE0CCGHHHHHHHHHGHGHHGFFGGGFGGFGBFGGGCBFF0
@M03495:530:000000000-LYBTV:1:1105:6923:8931 1:N:0:GCCCAGTG+AATTGCGG
GTCAGCATGTGAGCTTTGGAGTGAAATCTCTTGTCTTAAGGAATAAAGGAAAAAGATTCCGTCGGAGGCTCGGTGCTCTACAGGTTCAACCTTTGTACTCTATTATTGCCTCACATTCCATCTCTTGTGAAAATATATTTGATTGGCTTTTCTGCAGGTTGTTTGCCAGGACTTTCCAAGACCTCCACTAGAAAACACAATAAACTTTTTGGAAGCTGGACAACTATCTTCATTTTTCAGAAACAGTGAAC
+
CACCCFFFFFFFGGGGGGGGGGHHHHHHHHHHHHHHHHHHHFGGHHHHHHHHHHGGHIHHHHHGGGGCGHHGGFFGHHHHHHHHHHHHHHHGHHHHHHGHHHHHHHHHHHHHHHHHHHHHHHHHHHHHHFHHHHHHHHHHHHHHHFFHHHHHHHHHHHHHHGHHHHHHHHHHHHHHGHGGHHHHHHHHHHGF>GGHHGHGHH<GHHHHHHGGHHFHHHHFHFHEHFHHHHGGGGGGGGGGFFGGGGFF;F0
@M03495:530:000000000-LYBTV:1:1105:11995:8933 1:N:0:GCCCAGTG+AATTGCGG
GTCAGCATGTGAGCTTTGGAATTATTCGTTGACGACAGAAGGAGCAAGATAACGACCACAGGGAGGGTGGTTTATCAACGGCAAAATATAGATCGGAAGAGCACACGTCTGAACTCCAGTCACGCCCAGTGATCTCGTATGCCGTCTTCTGCTTGAAAAAAAAAAAAAACAAATCTATCATAGTTACGCAAGGATAGAGTACTGCGGTACTCAGACGTTATGTTCTGCAGACATCAGACACAATATCAGCA
+
BBBCCFFFFFFFGGGGGGGGGGHHHHHHHHHHHGFGGGGHHFGHGHHHHHHHHGGGGGHHHHGFFGGEFGGGHHHHHHHGEGGCHHHHHHFGHHHGGEGHHHHHHHGHHHGHHHHHHHHHHHHGHGGGHGHHFDHHHGGHHGGGGGHGHHHGGHGFFFHHGGGFAC---....0000000000:0<0.B.--.<00000000000.-...000000-9.:.000<:0000:./000000<//.0000:000
@M03495:530:000000000-LYBTV:1:1105:8047:8947 1:N:0:GCCCAGTG+AATTGCGG
GTCAGCATGTGAGCTTTGGAGGTGGAGGCTCGAGTGGGGTTGACGACAGAAGGAGCAAGATAACGACCACAGGGAGGGTGGTTTATCAACGGCAAAATATAGATCGGAAGAGCACACGTCTGAACTCCAGTCACGCCCAGTGATCTCGTATGCCGTCTTCTGCTTGAAAAAAAAAACAAAACAATAAGAAGAAAAGTGTAGTACTCGGCTGTACACAAGATGACACCATATCTTTACAGAATACTTGACTA
+
CBCCCFFFFFFFGGGGGGGGGGEHGHHGGHHGEGGHGHGFGGGGGGGGGHHHHHHHHHHHHHHHGGGGGHHHHGFEGGEFGEFHHHHHHHEEGGGHHHHHHHHHHHGGGGHHHHHHHGHHHGHHHHHHHHHHHHGHGGGHHHFHFHHHGGHHHHGGGHGHHHHHHGHHHHGGGAG:......9.0;0000/0////00;00:0000..;.-.00000..9000000..0000:00;0000990000:0000
@M03495:530:000000000-LYBTV:1:1105:17265:8959 1:N:0:GCCCAGTG+AATTGCGG
GTCAGCATGTGAGCTTTGGTCCAGCATGAGTCCTGGTTTATCAACGGCAAAATATAGATCGGAAGAGCACACGTCTGAACTCCAGTCACGCCCAGTGATCTCGTATGCCGTCTTCTGCTTGAAAAAAAAAAAACAACTTACATTCATGGAGTCCGTCATGTGCCACTGGACGAACTTTATGATGTCACCTACATCATTTGACACTGCTCTGCTCACATACAGTATTCTAACCTGTAGCGCGCATATGCTCT
+
CCCCDFFFFFFFGGGGGGGGGGHHHHHHHHHHHHHHHHHHHHGHHGGGGGHHHHHHFHHHHGFGGHHHHHHHGHHHGHHHHHHHHHHHHGHFGGHHHFDFGHHGGHHHHGGGHGGHGHHHFGGHFHGGGCB>D/=/.111>=<=1111110<00..<.<=00<00000//.---:.;000;;00:;;0000/000000000;0;00000000000;0000000000:0000:;:0;00----;:9:0000:
@M03495:530:000000000-LYBTV:1:1105:23171:8961 1:N:0:GCCCAGTG+AATTGCGG
GTCAGCATGTGAGCTTTGGTCCAGCCTGAGTCCTCTGGTTTATCAACGGCAAAATATAGATCGGAAGAGCACACGTCTGAACTCCAGTCACGCCCAGTGATCTCGTATGCCGTCTTCTGCTTGAAAAAAAAAAAAGCACGCACACGGTACTCGGAGTTGACTATCCCTGTTGTCATCTGTCATCCCACACGAACTCGATGTTCACCTTCGGCTAGTGCATCTCGTGATCACGATGCCAGCTATGCAGTGTT
+
CBBBCFFFFFFFGGGGGGGGGGHHHGHHHHHHHHHHHGFHHFFGHHHGGGGGHHHHHHHHHHHGGFGHGHHHHHGHHHGHHHHHHHHHHHGFHFGGHHHHH4GHHGGHHHHGGGHGHHHGHHGHFHHHGCGCD<>/010-->-<<--<..00...-;/00;0000//;0000/000000;0;900.:..99-.-.0;.;0:///9////;.-.../////:/:.../:///.....///.////9;/////
@M03495:530:000000000-LYBTV:1:1105:27879:8968 1:N:0:GCCCAGTG+AATTGCGG
GTCAGCATGTGAGCTTTGGTCCGCCTGAGTCCTGGTTTATCAACGGCAAAATATAGATCGGAAGAGCACACGTCTGAACTCCAGTCACGCCCAGTGATCTCGTATGCCGTCTTCTGCTTGAAAAAAAAAAAAAAACTATCTTGTCACGCCATATACGGTTCGATATCAGTCCTCATCTAACTGCCTCCTAAATCCCGCTCTGTTCGTCTCCTATCCACACTTCTCTTCTCTCACCATCTTCCACTGTGAAC
+
BABBCFFFFFFFGGGGGGGGGGGGGGHHHHHHHHHHHHHHHHBGEGGGGHHHHHHHHHHHGCGGHHHHHHHGHHHGHHHHHHHHHHHHGH1EEHGHHFD@GHFGHHHHG?EHGGHHHHHHGFHHGFBFF@//--<<0<000=0=<<0..:;.00;0../..-.;.-0000000;0000090000/00./;000000.---.0000....900000/0909/0;9B0000000:;.;00000000:000000
@M03495:530:000000000-LYBTV:1:1105:18520:8992 1:N:0:GCCCAGTG+AATTGCGG
TCAGCATGTGAGCTTTGGAGTGAAATCTCTTGTCTTAAGGAATAAAGGAAAAAGATTCCGTCGGAGGCTCGGTGCTCTACAGGTTCAACCTTTGTACTCTATTATTGCCTCACATTCCATCTCTTGTGAAAATATATTTGATTGGCTTTTCTGCAGGTTGTTTGCCAGGACTTTCCAAGACCTCCACTAGAAAACACAATAAACTTTTTGGAAGCTGGACAACTATCTTCATTTTTCAGAAACAGTGAACA
+
CDDCCFFFFFFFGGGGGGGGGGHHHHHHHHHHHHHHHHHHHFHHHHHHHHHHHGGHHHIHHHGGGGGGHHGGGGGHHHHHHHHFHHHHHHHHHHHHHHHHHHHGHHHHHHHHHHHHHHHHHHHHHHHHHHHHHHHHHHHHHHHHHHGHHHHHHHHHHHHHGHHHHHHGHHHHHHHHHGHHHHHHHHHHHHHEHGHHGEAGHH=GGHHHHGGFHFEGHHGHHHGHHHHHHHGGGGGGGGGFFGGGGGFGFFF
@M03495:530:000000000-LYBTV:1:1105:6023:9001 1:N:0:GCCCAGTG+AATTGCGG
GTCAGCATGTGAGCTTTGGAATTAGTAAATTCGTTGACGACAGAAGGAGCAAGATAACGACCACAGGGAGGGTGGTTTATCAACGGCAAAATATAGATCGGAAGAGCACACGTCTGAACTCCAGTCACGCCCAGTGATCTCGTATGCCGTCTTCTGCTTGAAAAAAAAAAAATGCACATGAATACTCATATTACGTGATTAATCCCTGACACGATCGTCGCCCTCTTCGACGAAACCGCCACGGCGGTACG
+
AABBBFFFFFFBGGFGGDCGGGHHHGGHHHHHGFHHHHGGGEEGHHGFEGHHHHHHHHFGGGGHHHGGFGGGEGGGGHFHHHHHGGGGGHBBFGHHHHGHGFGGFFHHGFHGFFHGFHHHHHGFHHHHGHGGGHGHFHDFHHG?GGHHGGGFGHHHHHHHFH0DC<@D;@--.0000;00;00000;90;000;.9/./9/////9//.///9-..-9;--..9..99...---.9.-9--9----9-.9.
@M03495:530:000000000-LYBTV:1:1105:21897:9003 1:N:0:GCCCAGTG+AATTGCGG
GTCAGCATGTGAGCTTTGGAATTAGCTGGTTTATCAACGGCAAAATATAGATCGGAAGAGCACACGTCTGAACTCCAGTCACGCCCAGTGATCTCGTATGCCGTCTTCTGCTTGAAAAAAAAAAAAAAATCGAACGTGACAACACGCTACGATGTACGTTCTAGGTCTAATTGAACACTAGCTATTTAAAAGTGTTCAGAATATACGTCGTGCACAAACTACTCTCACATGTTCTGATATGTTCTGACGTA
+
BBBCCFFFFFFFGGGGGGGGGGHHHHHHHGHHHHHHHHGGGEEGHHHHHHHHHHGFGGHHHHHHHGHHHGHHHHHHHHHHHHGHGGGHHHFF4FHHGGHHHHGGGHGHHHHHHHHHHHHEGGBB</</>01.000-....11..<.-..-.....11C///.110111111<11101/0/0/111111:11101111111111111.0:--...01/..0101:1001010<<1:11<111<11<111..9
@M03495:530:000000000-LYBTV:1:1105:18937:9015 1:N:0:GCCCAGTG+AATTGCGG
GTCAGCATGTGAGCTTTGGAGTGAAATCTCTTGTCTTAAGGAATAAAGGAAAAAGATTCCGTCGGAGGCTCGGTGCTCTACAGGTTCAACCTTTGTACTCTATTATTGCCTCACATTCCATCTCTTGTGAAAATATATTTGATTGGCTTTTCTGCAGGTTGTTTGCCAGGACTTTCCAAGACCTCCACTAGAAAACACAATAAACTTTTTGGAAGCTGGACAACTATCTTCATTTTTCAGAAACAGTGAAC
+
BBBBBFFFFFFFGGGGGGGGGGHGHHHHHHHHHHHHHHBGF33BGHGHHHHHHHGFHHGHHGGGCGGGGGHGGEEGHHHHHHHHHHHHHGCFGFGHHHGHHGHHGHHHGFHGHHHHHHHHHHHHHHHHHHEHHGHHFHHHGBHHFGBHHHHHHFGHHHHGHGHHHHGHGHHHHHHHHGHHHFGHHHHGFFHHDGFGHCC<GH<DDBGHHGGCCGGGGFGCGHGHHHHHHCFFFGFFBFGGBFBFGF;B0CB
@M03495:530:000000000-LYBTV:1:1105:21665:9016 1:N:0:GCCCAGTG+AATTGCGG
GTCAGCATGTGAGCTTTGGAGTGAAATCTCTTGTCTTAAGGAATAAAGGAAAAAGATTCCGTCGGAGGCTCGGTGCTCTACAGGTTCAACCTTTGTACTCTATTATTGCCTCACATTCCATCTCTTGTGAAAATATATTTGATTGGCTTTTCTGCAGGTTGTTTGCCAGGACAGGTCGTGATTGCTGGAGCAGGTATGATATAATTCTAGGATTTGACAGATGAATAATTTACATATATATCTAACTTTGA
+
CCCCCFFFFFFFGGGGGGGGGGHHHHHHHHHHGHHHHHHHHFGGHHHHHGHHHHGGHHIHHHHGGGGGGHHGGFGGHHHHHHHHHHHHHHHGHHHHHHHHHHHHHHHHHHHHHHHHHHHHHHHHHHHHHFHHHHHGHHHHGHHHHGHHHHHHHHGHHGHHHGHHHHHHHHHHHGGGHGGGHGHHHHHHHHHAGHCGGCDHHHDGHHHHBFGFHHHFHHHHFHHHHFHGHHHGHFHHGGGFGGGGGGGFFF0
@M03495:530:000000000-LYBTV:1:1105:22456:9017 1:N:0:GCCCAGTG+AATTGCGG
GTCAGCATGTGAGCTTTGGAACAGCTGGTTTATCAACGGCAAAATATAGATCGGAAAGCACACGTCTGAACTCCAGTCACGCCCAGTGATCTCGTATGCCGTCTTCTGCTTGAAAAAAAAAATCTTGTGAACATATATTTGATTGGCTTGTCTGCAGGTTGTTTGCCAGGACGTTCCCAGACATCCACTATAATACGCAAAAAACTTTTTGAGAACTCGCCAACTATCGTCATTTCTCAGGAACCGTCAAC
+
BABBBFFFFFFFGGGGGGGGGGHGHGGGHHHHHHHHFEECCFCFGGFFDHHFGG1F?1FGGFGGFCFFAFHEG33FGHGG1??EEGBCG44BBF?ECC4F??/FE4?FG4F3F3F30>/B//<F2@@222222@111@G1GBGF1F010-<1<>FD1<0<0<GGBG000.<<<=CBG0;0;E/0G/C/C/0000;9.9.9-99-909;B0@..;09//.-;.9.//:/.;;.;///9BB///;..-..../
@M03495:530:000000000-LYBTV:1:1105:12891:9047 1:N:0:GCCCAGTG+AATTGCGG
GTCAGCATGTGAGCTTTGGAGAAAACAGCCGATGCCCTGGTTTATCAACGGCAAAATATAGATCGGAAGAGCACACGTCTGAACTCCAGTCACGCCCAGTGATCTCGTATGCCGTCTTCTGCTTGAAAAAAAAAAATCAAAACAGTCAAAACTGTAATCTTTTCTTCAATATACACACACTAACACGGTGAGACTCATGAGCATCTTACGCCTCAGTGGATTATCTCATGAGTGTTGTAGGCTTTCTCATA
+
BBBCBFFFFFFFGGGGGGGGGGHHHHHHHHGGGGGHGHHHHHHHHHHHHGGGGGHGHHHHHHHHGGGGGHHHHHHHGHHHFGFGHHHGHHHFHGHGGGHBFGGDGFHGGG3FHGG@HGHHHHHHFCFHBGGGD<@-0111<10.01>1100.000<000=0000<000000;;0000...//0:00.-....00000000000:00000..-..0099/000000:000000009;./0000://00:000
@M03495:530:000000000-LYBTV:1:1105:15245:9081 1:N:0:GCCCAGTG+AATTGCGG
GTCAGCATGTGAGCTTTGGAGGGCGAGGGTGGTTTATCAACGGCAAAATATAGATCGGAAGAGCACACGTCTGAACTCCAGTCACGCCCAGTGATCTCGTATGCCGTCTTCTGCTTGAAAAAAAAAAAAAAGAAAAATCGCGAGGCGAGTCAAGCTGCGGAACCAACGACGTGATATACTAAACAGAACATATGACACGTAAGTACTGAGTCAAGGTAATCTGATATACATGTTACGACAGATGATGCAGA
+
CCCDDFFFFFFFGGGGGGGGGGGGGGGGGFGGFGHHHHFHHGEEGGHHHHHHHHHHHGGGGHHHHHHHGHHHGHHHHHHHGHHHHGGGGGEHHHH4GHHGGHHHHGEDHGHHHHHHHHHGHHFGGGF@---.;./:..0..-:-------:00000:0-----.....:---../00000;0000//0//00000000../.;00000090000000000900;000000900000...--/000;00000
@M03495:530:000000000-LYBTV:1:1105:17911:9086 1:N:0:GCCCAGTG+AATTGCGG
GTCAGCATGTGAGCTTTGGTTTATCAACGGCAAAATATAGATCGGAAGAGCACACGTCTGAACTCCAGTCACGCCCAGTGATCTCGTATGCCGTCTTCTGCTTGAAAAAAAAAAAAACAAATACAACTAACATGTTGTTCCATTTCTTCTCCAGATCAATGTCAACTGCCACACTCACGAGCGACCTGTTGTACATGTCGTCACAGTCTTATTCTCTGATCTCTCTGTAGTATTCTAAGTGACCTACCATT
+
CBCCCFFFFFFFGGGGGGGGGGHHHHHHGGGGGHHGHHGHGGHHGGGGHHHHHHHGHHHGHHHHHHHHHHHHGHGGGHHHHG4FHFGGHHHHGGGHGHHHHHHHFHHHHGGGGG>><///=111111111>111>11<.1=1111=G1100=0<<0000=0000000/0/;0.:///0..------9/000;9000009..;..00900000090000000900009000000;9000000:0000/.000
@M03495:530:000000000-LYBTV:1:1105:13857:9089 1:N:0:GCCCAGTG+AATTGCGG
GTCAGCATGTGAGCTTTGGAATTAGTAAATTCGTTGACGACAGAAGGAGCAAGATAACGACCACAGGGAGGCTGGTTTATCAACGGCAAAATATAGATCGGAAGAGCACACGTCTGAACTCCAGTCACGCCCAGTGATATCGTATGCCGTCTTCTGCTTGAAAAACAAAAGTAGCGGAGAAATGCGTAGATATCTGGAGGAACACGAGTGGAGAAGGCGACGGTCTGACCTGTAGTTGACGCACATTCGCG
+
AAABBFFFFFFDGBGGFGGFFGHFH5FGGGDGGFFFHHFGG22CBGHFEEEGHHHGGFGGGGGGGGGGAAEEFHGHFHHHGHHGEEE@E12BBFHBFHHEFFGGFFGGF2FEBCGEHHHDGGCFFFHHFHEGDECGDH22@F<?F<D1C?/<FDG1DG1CHFFDC.<.<./0000<----::C00..9A.0B000C0FFDA9.;/.;9.9.0;;;/..----9A.AF//;/.;////;/9;.-9-//9/.9
@M03495:530:000000000-LYBTV:1:1105:16276:9101 1:N:0:GCCCAGTG+AATTGCGG
GTCAGCATGTGAGCTTTGGAGTGAAATCTCTTGTCTTAAGGAATAAAGGAAAAAGATTCCGTCGGAGGCTCGGTGCTCTACAGGTTCAACCTTTGTACTCTATTATTGCCTCACATTCCATCTCTTGTGAAAATATATTTGATTGGCTTTTCTGCAGGTTGTTTGCCAGGACTTTCCAAGACCTCCACTAGAAAACACAATAAACTTTTTGGAAGCTGGACAACTATCTTCATTTTTCAGAAACAGTGAAC
+
BABBBFFFFFFFGGGGGGGGGGHHHHHHHHHHHHHHHHHHHGFFHHHHHHHHHHGGHHHHHHHGCGGGGHHGGGGGHHHHHHHHHHHHHHGFHHHHHGHHHGHHHHHHHHHHHHHHHHHHHHHHHHHHGFHHHGFHHHHHHGHHHHHHHHHHHHHHHFFGHGHHHHHHHGHHHHHHHGGHHHHHHHHHGHF>FHHF<CCCD0<=GHHHHHGC/;FHFHFFFFHEHHHCGCFFFGGFGGGFFBFGFF;0;C9
@M03495:530:000000000-LYBTV:1:1105:13501:9113 1:N:0:GCCCAGTG+AATTGCGG
GTCAGCATGTGAGCTTTGGAGTGAAATCTCTTGTCTTAAGGAATAAAGGAAAAAGATTCCGTCGGAGGCTCGGTGCTCTACAGGTTCAACCTTTGTACTCTATTATTGCCTCACATTCCATCTCTTGTGAAAATATATTTGATTGGCTTTTCTGCAGGTTGTTTGCCAGGACTTTCCAAGACCTCCACTAGAAAACACAATAAACTTTTTGGAAGCTGGACAACTATCTTCATTTTTCAGAAACAGTGAAC
+
>>1AAFF1FFDDFCF1FGFFFGCFHHHHHHHGHGBGGF3BGFAGHHGGHHHHHFGEFHHHFGHEGCEAEEHGGEEEHHHGHHHHGHHGEH0BBGHGGFHHHEGHEH2BGFGHHGHHHHHHFHHHGHHFHFEBEGHHHFHFGBGHFBFBFGDFGBGEFAFGGAFGHHHGFEGGFFGFGHHEFFHGGCBGFGC1FF0F<<<<DG<DHHHHHHC?/<CGCG:C.:C.GFHGFCF0CB9FFFG0C0:CFF9;0;9
@M03495:530:000000000-LYBTV:1:1105:8916:9119 1:N:0:GCCCAGTG+AATTGCGG
GTCAGCATGTGAGCTTTGGAATTAGTAAATTCGTTGACGACAGAAGGAGCAAGATAACGACCACAGGGAGGGTGGTTTATCAACGGCAAAATATAGATCGGAAGAGCACACGTCTGAACTCCAGTCACGCCCAGTGATCTCGTATGCCGTCTTCTGCTTGAAAAAAAAAACAAATAAATACTCTCATTAAATCTACCTCATCCTATGAATGACGAGCATTAATGTCATGCCTAACACATATAAGCATTGAT
+
CCCCCFFFFFFFGGGGGGGGGGHHHHHHHHHHGHHHHHGGGEAGHHHHHHHHHHHHHHGGGGGHHHHGGGGGEGFGGHHHHHHHGGGGGHHFGHHHHHHHGGGGFFHHHHHGHHHGHHHHHHHHHHHHGHGGGHHHHHDGGHGGHHHHGGGHGHHHHHHHHHHGHGGCEF....0;0009000;0090000;009000;00000000000:09..:--0090000009000000/0090009000;00000
@M03495:530:000000000-LYBTV:1:1105:17424:9129 1:N:0:GCCCAGTG+AATTGCGG
GTCAGCATGTGAGCTTTGGAGTGAAATCTCTTGTCTTAAGGAATAAAGGAAAAAGATTCCGTCGGAGGCTCGGTGCTCTACAGGTTCAACCTTTGTACTCTATTATTGCCTCACATTCCATCTCTTGTGAAAATATATTTGATTGGCTTTTCTGCAGGTTGTTTGCCAGGACTTTCCAAGACCTCCACTAGAAAACACAATAAACTTTTTGGAAGCTGGACAACTATCTTCATTTTTCAGAAACAGTGAAC
+
CBCCCFFFFFFFGGGGGGGGGGHHHHHHHHHHHHHHHHHHHHHHHHHHHHHHHHGGHHIIHHHGGGGGGHHGGEGGHHHHHHHHHHHHHHHGGHHHHHHHHHHHHHHHHHHHHHHHHHHHHHHHHHHHHHHHGGHHHHHHHHHHHHHHHHHHHGHHGHHHHGHHHHHHGHHHHHHHGHGGHHHHHHHHHGH1GHHHGGGEHF<GHHHHHHGGFFFHHHHGHHHHHGHHHHGFFFFGGGGFGFFFGF;F0C0
@M03495:530:000000000-LYBTV:1:1105:25309:9143 1:N:0:GCCCAGTG+AATTGCGG
GTCAGCATGTGAGCTTTGGAGACTGGTTTATCAACGGCAAAATATAGATCGGAAGAGCACACGTCTGAACTCCAGTCACGCCCAGTGATCACGTATGCCGTCTTCTGCTTGAAAAAAAAAAAAAAAATTCAACTCGGATGGGCTAGATTACACCGGTGTGCATGCCATAATGAAACATCTACACAACACCAGCTCTCAATCTGTAGTACGGTTCATCGCCTGTATATAGGATACGGTGCGTGCTCATTGCG
+
BABBCFFFFFFFFGGGGGFGGGGHHHHHHHHHHHHGGGGGHFEGGGHGHHHGGGGFGHHHHHGHHHGHHHHGHFFHHHHGHGGGGHHHED4B?FGHHFFGEEGFHHHFFGHAGHHHGEG@?>///>-<11>110<...<-.../..:0:0000;----..0;009;;00000000:;009000/0.:......00;0000;00000000:9/9.9000....:090009909009.9.-:....;00000.
@M03495:530:000000000-LYBTV:1:1105:17782:9153 1:N:0:GCCCAGTG+AATTGCGG
GTCAGCATGTGAGCTTTGGAATAGTAAATTCGTTGACGACAGAAGGAGCAAGATAACGACCACAGGGAGGGTGGTTTATCAACGGCAAAATATAGATCGGAAGAGCACACGTCTGAACTCCAGTCACGCCCAGTGATCTCGTATGCCGTCTTCTGCTTGAAAAAAAAAAAAATTCCATTAGATGTAGCGTGAGAATGGATTAATTTATTTCTTATATAATCTCTCATGCTACTGGATATCATATATTGGCT
+
BBBBBFFFFFFFGGGGGGGGGGHHFHHHHHHGHHHHHGFEGGHHHHHHHHHHHHHHHGFGGGHHHHGGGGGEFFAFHHHHHHHGGGGGHHGGHHHHHGHGDEGHHHHHHHGGHFGHHHHHHHHHHHHGFGGGHGHHFDFGHGAFHEHGDFCFHGHHHHG.GFHHGCGGCD--./0090000090;000-....///9////;//;//9/////////////://99///////9//;//9;///;://///
@M03495:530:000000000-LYBTV:1:1105:19431:9153 1:N:0:GCCCAGTG+AATTGCGG
GTCAGCATGTGAGCTTTGGAGTGAAATCTCTTGTCTTAAGGAATAAAGGAAAAAGATTCCGTCGGAGGCTCGGTGCTCTACAGGTTCAACCTTTGTACTCTATTATTGCCTCACATTCCATCTCTTGTGAAAATATATTTGATTGGCTTTTCTGCAGGTTGTTTGCCAGGACTTTCCAAGACCTCCACTAGAAAACACAATAAACTTTTTGGAAGCTGGACAACTATCTTCATTTTTCAGAAACAGTGAAC
+
CBCCDFFFFFFFGGGGGGGGGGHHHHHHHHHHHHHHHHHHHGHGHHHHHHHHHHGGHHHIHGHGGGGGGHHGGFGGHHHGHHHHHHHHHHHGHHHHHHGHHHHHHHHHHHHHHHHHHHHHHHHHHHHHHHHHHHHHHHHHHHHHHHHHHHHGHHEHHHHHHEHHHHHHHHHHHHHHHHGHHGHHHHHHHHHBGHHHHHGFGG=DGFHHHHGGBF/CFHCGGBFCHGHHHHGGGFCFGEFFFFFGGGFFBF<
@M03495:530:000000000-LYBTV:1:1105:12010:9159 1:N:0:GCCCAGTG+AATTGCGG
GTCAGCATGTGAGCTTTGGAGTGAAATCTCTTGTCTTAAGGAATAAAGGAAAAAGATTCCGTCGGAGGCTCGGTGCTCTACAGGTTCAACCTTTGTACTCTATTATTGCCTCACATTCCATCTCTTGTGAAAATATATTTGATTGGCTTTTCTGCAGGTTGTTTGCCAGGACTTTCCAAGACCTCCACTAGAAAACACAATAAACTTTTTGGAAGCTGGACAACTATCTTCATTTTTCAGAAACAGTGAAC
+
AAABBFFFFFFFGGGGGGGGGGHHHHHHGHHHHHHHHHHHGBGFHHHHHHHHHHGGHHHHHIHGGGGGGHHGGGGGHHHHHHHHHHHHHHHFGHHGHHHHHHHHHHHHHFHHHHHHHHHHHHGHHHHHHHHHHHHHGHHHHHHHHHHHHHHHHHHGFHHHHDHHHHHHGEHHHHHHHFFGHHHHHHHFGHG1GDGHGGHGHH0DGBGHHHGFFCGAGFFGHHHHFHFGHHGGGFGFGGGFFFGFFFBB9B9
@M03495:530:000000000-LYBTV:1:1105:27424:9165 1:N:0:GCCCAGTG+AATTGCGG
GTCAGCATGTGAGCTTTGGTCCAGCCTGAGTCCCTGGTTTATCAACGGCAAAATATAGATCGGAAGAGCACACGTCTGAACTCCAGTCACGCCCAGTGATCTCGTATGCCGTCTTCTGCTTGAAAAAAAAAAAAACAAACAAACACCCTTTTACATACCCCCTTAATCACAACAGTATTTCCCATTCCTTCCTTCTCACGTCCACACATATCTTCTCACTACTCGCACGATATCGGTCCAAATGCTCTGTG
+
BABBBFFFFFFFGFGGGGGGGGHHHGHHHHFHGHHHHHFGHG5DFHGGGGGHHHHHHHHHHHGGGGHHHHHHHGHHHGHHHHHHHHHGHH?FFGGHGFDGGHDGGGHGHH@EFFGHHFGHHHCGFFHGC@C<//-.<<0<0.0.<..../<00<0000//.--./0000/00.9/000000;;90;CB000;0;0000;.....0/.9:///////;/9///:/.----:..-/.-..-////9//9////
@M03495:530:000000000-LYBTV:1:1105:5279:9171 1:N:0:GCCCAGTG+AATTGCGG
GTCAGCATGTGAGCTTTGGAGTGAAATCTCTTGTCTTAAGGAATAAAGGAAAAAGATTCCGTCGGAGGCTCGGTGCTCTACAGGTTCAACCTTTGTACTCTATTATTGCCTCACATTCCATCTCTTGTGAAAATATATTTGATTGGCTTTTCTGCAGGTTGTTTGCCAGGACTTTCCAAGACCTCCACTAGAAAACACAATAAACTTTTTGGAAGCTGGACAACTATCTTCATTTTTCAGAAACAGTGAAC
+
BAABCFFFFFFFGGGGGGGGGGHHHHHHHHHHHHHHHHHHHFGGHHHHHHHHHHGGHHHHHHHGGGGGGHHGGEGGHHHHHHHHHHHHHHHGHHHHHHHHHHHHHHHHHHHHHHHHHHHHHHHHHHHHHHHHHHHHHHHHHHHHGFFHHHGHHHHHGHHHHGHHHHHHGHGHHHHHHHGHGHHHHGFHHHH1GHHHGCECGG<DGFHHHHGGHHGEHHFHHHHHHGHHHHGGGGFGGGGGF;FGGGCFBF0
@M03495:530:000000000-LYBTV:1:1105:16301:9198 1:N:0:GCCCAGTG+AATTGCGG
GTCAGCATGTGAGCTTTGGAGTGAAATCTCTTGTCTTAAGGAATAAAGGAAAAAGATTCCGTCGGAGGCTCGGTGCTCTACAGGTTCAACCTTTGTACTCTATTATTGCCTCACATTCCATCTCTTGTGAAAATATATTTGATTGGCTTTTCTGCAGGTTGTTTGCCAGGACTTTCCAAGACCTCCACTAGAAAACACAATAAACTTTTTGGAAGCTGGACAACTATCTTCATTTTTCAGAAACAGTGAAC
+
BABCBFFFFFFFFGGGGGGGGGHHHHHHHHHHHHHHHHHHHGHGHHHHHHHHHHGGHHHGHHHGGGGGGHHGGGGGHHHHHHHHHHHHHHHGHHHHHHHHHHHHHHHHHHHHHHHHHHHHHHHHHHHHHHFHHGHHHHHHHGHHHHHHHHHHHHHHGGHHHGHHHHHHHGHGHHHHFHFHGHHHGHHHHHHFBGHHFCECGH<DFHHHGHGGFGHGGHHHHHHHHGHHHHGGFGCGGGGFG0FGGFCFCF0
@M03495:530:000000000-LYBTV:1:1105:21262:9219 1:N:0:GCCCAGTG+AATTGCGG
GTCAGCATGTGAGCTTTGGTTTATCAACGGCAAAATATAGATCGGAAGAGCACACGTCTGAACTCCAGTCACGCCCAGTGATCTCGTATGCCGTCTTCTGCTTGAAAAAAAAAAAACATAGGTAAATAACCCATTAGCTGGGTCGGCCGTGATCAAGGAACAGTCCATATAATAGCATGTATCATACTTAACAATGGTCACGGTGGAAGTGCCGAGTACCCTGCATATTGAGTGGTGCGCTTCTATGTCTC
+
A>AABFFFFFFFGFGGGGGCGGHHHHHHGGGGGHHHGHGHHFHHGEGGFHHHHHHGFGHGFGHHHHHHHHHHGHGGGHFGFFEGHHEFGHEFEFGHGHHHHGHH0??FG?EED@<<//22@111111<111//011?01<0.0>---<-<<./:00::./;/:00:000000000;C9:B00;00009000000009;00/..:...0:///:-;-;.;///.../;///////././-;-..//;/;/:/
@M03495:530:000000000-LYBTV:1:1105:20267:9237 1:N:0:GCCCAGTG+AATTGCGG
GTCAGCATGTGAGCTTTGGAATTAGTAAATTCGTTGACGACAGAAGGAGCAAGATAACGACCACAGGGAGGGTGGTTTATCAACGGCAAAATATAGATCGGAAGAGCACACGTCTGAACTCCAGTCACGCCCAGTGATCTCGTATGCCGTCTTCTGCTTGAAAAAAAAAAAAAAAACACACACTAGCACTCGCTGCTCTTCGCGAGTGGGAGATGCAATATGTGATTGAGTGATACGTATCACTACAGCTT
+
DDEDEFFFFFFFGGGGGGGGGGHHHHHHHHHHGHHHHHGGGGGHHHHHHHHHHHHHHHGGGGGHHHHGFGGGEGGGGHHHHHHHGGGGGHGFGHHHHHHHGGGGHHHHHHHGHHHGHHHHHHGHHHHHGHGGGHGHHG1?GHGGHHHHGGGGGHHHHHHFGHFHHGGFGG9<--9-...<..9/<0/00</.9...0110<..<--<....../000111111111110:101111<<01.111:/000<0
@M03495:530:000000000-LYBTV:1:1105:23019:9269 1:N:0:GCCCAGTG+AATTGCGG
GTCAGCATGTGAGCTTTGGAATTAGTAAATTCGTTGACGACAGAAGGAGCAAGATAACGACCACAGGGAGGGTGGTTTATCAACGGCAAAATATAGATCGGAAGAGCACACGTCTGAACTCCAGTCACGCCCAGTGATCTCGTATGCCGTCTTCTGCTTGAAAAAAAAAAAAAATCACTACATCACTCTGAATGCTTGTATCTTATCATGATCTGCATGTTCTCATTCATATACTATGGCATGTGTGCGTG
+
BCCCCFFFFFBFGGGGGGGGGGHHHGFHGHHHGHHHHHGGGGGHHHGHHHHHHHFHHHGGGGGHHHHGGGGGEFGGGHHHHHGHGGGGGHFGHHHGHHHHGGGEHHHHHHHGHHHGHHHHHGHHHHHHGHGGCG1GHB<GDHFDHEHHG<AFFHGDHHGHGCDHHGGGGG@-:9./9;00;/0;0/////;/////:/.;/////;///////////;/;9////://///;/////:9.:/.///;/...
@M03495:530:000000000-LYBTV:1:1105:23776:9270 1:N:0:GCCCAGCG+AATTGCGG
GTCAGCATGTGAGCTTTGGAATTAGTAAATTCGTTGACGACACAAGGAGCAAGATAACGACCACAGGGAGGGTGGTTTATCAACGGCAAAATATAGATCGGAAGAGCACACGTCTGAACTCCAGTCACGCCCAGTGATCTCGTATGCCGTCTTCTGCTTGAAAAAAAAAATAAAAGGCACAGGTATGGCACCCATTCGCACTCCACCACCTCGCGTACCGTCGTATGCTGGCATACGCCTGCAACGCACAG
+
?AAAAFFFDB3DG1FCFGC1EFHF1DDG3F3EC0FGF100A00AA0A0/AFGHGGBEBAA///AC0/FF//F//>BFHFFFHFHE?C@/B0BFFGGFHFEE<FG0F0F0GGG0FGEFHHHHHHHHHHFAF/BC/1??FGDF0??GFHHCCCHED>1110<.C0GHCCCA-.00090..;9//.00;//./0.;./090.--9/9/-9A-----;-9----9:-9:B/9///;;//9-;---9-//------
@M03495:530:000000000-LYBTV:1:1105:10707:9274 1:N:0:GCCCAGTG+AATTGCGG
GTCAGCATGTGAGCTTTGGAGTGAAATCTCTTGTCTTAAGGAATAAAGGAAAAAGATTCCGTCGGAGGCTCGGTGCTCTACAGGTTCAACCTTTGTACTCTATTATTGCCTCACATTCCATCTCTTGTGAAAATATATTTGATTGGCTTTTCTGCAGGTTGTTTGCCAGGACTTTCCAAGACCTCCACTAGAAAACACAATAAACTTTTTGGAAGCTGGACAACTATCTTCATTTTTCAGAAACAGTGAAC
+
DCDDDFFFFFFFGGGGGGGGGGHHHHHHHHHHHHHHHHFHHGFGHHHHHHGHHHGGHIIHHIHGGGGGGHHGGGGGHHHGHHHHHHHHHHGGHHHHHHHHHGHHGHHHHHHHHHHHHHHHHHHHHHHHHGHHHHHHHHHHHGHHHEHHHHHHHHHHGGHHHGHHHHHHEGHGHHHHHHGHHGHHHHHHHHHDGHFHFHHGHHDHHHHHHHGGBCCCHHHHHGHHHHHGHGGGGGGGFGGGFFGFGB;BFG0
@M03495:530:000000000-LYBTV:1:1105:10308:9287 1:N:0:GCCCAGTG+AATTGCGG
GTCAGCATGTGAGCTTTGGAGTGAAATCTCTTGTCTTAAGGAATAAAGGAAAAAGATTCCGTCGGAGGCTCGGTGCTCTACAGGTTCAACCTTTGTACTCTATTATTGCCTCACATTCCATCTCTTGTGAAAATATATTTGATTGGCTTTTCTGCAGGTTGTTTGCCAGGAGAGGATATCACTGAGGAGGATAGCATCAGAGAGGTTCTTAGCAGCGACTTTCCAAGACCTCCACTAGAAAACACAATAAA
+
CCCCCFFFFFFFGGGGGGGGGGHHHHHHHHHHHHHHHHHHHGGGHHHHHHHHHHGGHHHHHHHGGGGGGHHGGGGGHHHHHHHHHHHHHHFFGHHHHHHHHHHHHHHHHHHHHHHHHHHHHHHGHHHHHGHHHHHHHHHHHHHHHGHHHHHGHHHHGHHHHGHHHHHHHHHGFFGHFHHHGHHH1GFHFGGHHGHHHHHGHHCEGCGHHHHHHHHHGAECGFGGFGG?FGFGGGGFFF:C;;FGGGEFCFG
@M03495:530:000000000-LYBTV:1:1105:11932:9293 1:N:0:GCCCAGTG+AATTGCGG
GTCAGCATGTGAGCTTTGGAGTGAAATCTCTTGTCTTAAGGAATAAAGGAAAAAGATTCCGTCGGAGGCTCGGTGCTCTACAGGTTCAACCTTTGTACTCTATTATTGCCTCACATTCCATCTCTTGTGAAAATATATTTGATTGGCTTTTCTGCAGGTTGTTTGCCAGGACTTTCCAAGACCTCCACTAGAAAACACAATAAACTTTTTGGAAGCTGGACAACTATCTTCATTTTTCAGAAACAGTGAAC
+
CCCCBFFFFFFFGGGGGGGGGGHHHHHHHHHHHHHHHGHHHGGGHHHHHHHGHHGGHIHHHIHGGGGGGHHGGEGGHHHHHHGGHHHHHHHFHHHHHHHHHHHHHHHHHHHHHHHHHHHHHHHHHHHHHHHHHHFHHHHHHFHHHHHHGHHHHHHGHHHHHGHHHHHHEHEHHHHHGHHGHHHHHHHHHHHBGHFHE<CEHH0DGGHHHHGGFHFGGHGHFHHHHHGHGHFBCCFGFGGFFC:FFGBB;B0
@M03495:530:000000000-LYBTV:1:1105:17787:9293 1:N:0:GCCCAGTG+AATTGCGG
GTCAGCATGTGAGCTTTGGAATTAGCTGGTTTATCAACGGCAAAATATAGATCGGAAGAGCACACGTCTGAACTCCAGTCACGCCCAGTGATCTCGTATGCCGTCTTCTGCTTGAAAAAAAAAAAAAAAACACAATACAAACTCAGTAGATGACATGATCATTGTGAAGGTATAGAACAGAAAACAGTACGATTTCGCTATGTGCTCAACTTAGGTCATGACGAATATATGACGTTGACGCTATACATCCT
+
CBCDDFFFFFFFGGGGGGGGGGHHHHHHHHHHHHHHHHGGGGFHHHHHHHHHHHGFGGHHHHHHHGHHHGHHHFHHHHHHHHGHGGGHHHBGBGHHGGHHHHGGGHGHHHHHHHHHHEHCGGCB@<//--.<...010000.0000=1<11110010<11111111111001111110///00//./1<1.....1/<...1:111<10/11010:10111:..-..111111.<.<.0....<11111/0
@M03495:530:000000000-LYBTV:1:1105:27405:9300 1:N:0:GCCCAGTG+AATTGCGG
GTCAGCATGTGAGCTCTGGAGTGAAATCTCTTGTCTTAAGGAATAAAGGAAAAAGATTCCGTCGGAGGCTCGGTGCTCTACAGGTTCAACCTTTGTACTCTATTATTGCCTCACATTCCATCTCTTGTGAAAATATATTTGATTGGCTTTTCTGCAGGTTGTTTGCCAGGACTTTCCAAGACCTCCACTAGAAAACACAATAAACTTTTTGGAAGCTGGACAACTATCTTCATTTTTCAGAAACAGTGAAC
+
BBBBBFFFFFFDGFGGGGGGGGHCFHHHHHHHHEGHHGFGHFGGHHHHHHHHGHGGHHHHHHHCGGGGGGHGGEGFHFHHHHHHHHHHHG1BGHHGHGHHHHHHHHEHGGFHHHHHHHHGHGGGHHGHGDF4BGFHHHHHHHFGGHCFGHHHHHHGEHFGGEGFHHHGGFHHFHGHDG1DHFHHHHFBGHH1<<GH.CGEGH<DFHHHHHGGGHH.CHC.:GHHHGFCFGGBFF;CBFGFFCFFBFCB;F0
@M03495:530:000000000-LYBTV:1:1105:9509:9318 1:N:0:GCCCAGTG+AATTGCGG
GTCAGCATGTGAGCTTTGGTCCAGCCTGAGTCCTGGTTTATCAACGGCAAAATATAGATCGGAAGAGCACACGTCTGAACTCCAGTCACGCCCAGTGATCTCGTATGCCGTCTTCTGCTTGAAAAAAAAAAAGATTGGATTCAAAACTTGTGTAAAACGGACCAATCATCTGTTTAATTTATATTGGAAAATTACCCACAACAAAAAAACTCTGCTGGCAACCGATCTCATGTCACTCCCCATTATATAGG
+
BABBBFFBFFFFGGGFGFGEFFGEHGCGHG5BGHFFEAAGHAGFG?AEEEHHGHHHHFHHHGGGGHFGHFFHGGHFGFGHHHHHGHDGGGFFGDHHFF4FDFCE1F?FGEAEGFHHHBGGG03BDG@FF//>/?11?0111>1<DG0C1F<FFF1F<D-.<--CGH/CB:;000<CHC:00;;;:000;0:9/FB0/0....:.;C.-9.0/;/:9//../9;---;;/9//;////9...;.;B9/////
@M03495:530:000000000-LYBTV:1:1105:21427:9346 1:N:0:GCCCAGTG+AATTGCGG
GTCAGCATGTGAGCTTTGGATGGTTCTGGTTTATCAACGGCAAAATATAGATCGGAAGAGCACACGTCTGAACTCCAGTCACGCCCAGTGATCTCGTATGCCGTCTTCTGCTTGAAAAAAAAAAAAAAATAAACTCAACACCAGTGTTTTTCAATCACTCATACGATAACAGATACACCTCATATGTCTTCACCAGATACGAGAATACTGCTATACTCATCTTAGTCATCTGTCGCATGGATGTTGAGCAT
+
CDCDDFFFFFFFGGGGGGGGGGGFGHHHHHHHHHHHHHGGGGEGHHHHHHHHHHGGGGHHHHHHHGHHHGHHHHHHHHHHHHGHGGGHHHGHBGHHFGHHHHGGGHGHHHHHHHHHHHGGGFGB><//-0111111<1<0.<..0000//.<0:000000/000;....0:0/00000//.000000000;0000..00;.....0;:0000000:0000:00000000000::..-;A.0000;000000
@M03495:530:000000000-LYBTV:1:1105:16966:9353 1:N:0:GCCCAGTG+AATTGCGG
GTCAGCATGTGAGCTTTGGTCCAGCCTGAGTCCTGGTTTATCAACGGCAAAATATAGATCGGAAGAGCACACGTCTGAACTCCAGTCACGCCCAGTGATCTCGTATGCCGTCTTCTGCTTGAAAAAAAAAAACAAAAAAAATTAAATACTATGACATAAGAGATACGATACACTGAAATAGAGTGACATCATATAGGTACAGTAATAGGGTGATCTATATAGCAGTGAGTAGAATTGCTACGTTGTGCTGG
+
CBCCCFFFFFFFGGGGGGGGGGHHHGHHHHHHHHHHHHHHHHGHHGGGGGHHHHHHHHHHHGGGGHHHHHHHGGHHGHHHHHHHHHHHHGHGGGHHHHH4GHHGGHHHHGGGHGHHHHHHHGHHHHGGGGCD/??00/---.<0<111<11=1110=11<10/111....-101:0001:011<111110011:<10:11111111110:/..11:B111111101010::111110111:../.9<:110
@M03495:530:000000000-LYBTV:1:1105:26692:9360 1:N:0:GCCCAGTG+AATTGCGG
GTCAGCATGTGAGCTTTGGAGTGAAATCTCTTGTCTTAAGGAATAAAGGAAAAAGATTCCGTCGGAGGCTCGGTGCTCTACAGGTTCAACCTTTGTACTCTATTATTGCCTCACATTCCATCTCTTGTGAAAATATATTTGATTGGCTTTTCTGCAGGTTGTTTGCCAGGACTTTCCAAGACCTCCACTAGAAAACACAATAAACTTTTTGGAAGCTGGACAACTATCTTCATTTTTCAGAAACAGTGAAC
+
AABBBFFFFFFFGGGGGGGGGGGHHHHHHHHHHHHHHHHHHGHHHHHHHHHHHHGGHHHHHHHGGGGGGHHGGGGGHHHHHHHHHHHHHH?FGHHHHHGHHHHHHHHHHHHHHHHHHHHHHHHHHHHHHHHFGFHGHHHHHHHGHHHGHHHHHHHHGHGGHFHGHGHHGHHHHHHHGFGGHHHHBHHFGHHFGHHHGGEEFH<DGHHHHHG@FCBCBHFGHFHHHHHFFHGGEG0CBCBFFFFBFF9;;C0
@M03495:530:000000000-LYBTV:1:1105:5035:9401 1:N:0:GCCCAGTG+AATTGCGG
GTCAGCATGTGAGCTTTGGTCCAGCCTGAGTCCTGGTTTATCAACGGCAAAATATAGATCGGAAGAGCACACGTCTGAACTCCAGTCACGCCCAGTGATCTCGTATGCCGTCTTCTGCTTGAAAAAAAAAAAAGAAACTCTGATAGGCAAAAAACTCCACATAAACCTACCACCACTATGTGGTGCACGTTACCTGGTAATCACTACACTCAACAGCTCAAGTGCTATAATAGAACCACATAGACCCCCCA
+
CABBBFFFFFFFGGGGGGGGGGHHHGHHGHHHHHHHHHGHHHGHHGGGGGHHHHHHHHHHHGEGGHHGHHHHGGHHGHHHHHHHHHHHHGBFFGHFGF44BGHGGHHHHGGGHGFGHHHHHCGGHFGGGB/>///<0<11111>110<10./<-A0<0///00000////.;0:..//00000/.009.../.000:900000/;0//:0///;//.//////////////////;A.;.////:/..;--
@M03495:530:000000000-LYBTV:1:1105:5859:9420 1:N:0:GCCCAGTG+AATTGCGG
GTCAGCATGTGAGCTTTGGAATTAGCTGGTTTATCAACGGCAAAATATAGATCGGAAGAGCACACGTCTGAACTCCAGTCACGCCCAGTGATCTCGTATGCCGTCTTCTGCTTGAAAAAAAAAAAGCCTAACGCCTATTATTCTTTATTATGTTAAAGCAATGATTACTTGTTATACCATTAACAACGGAAATTATAGAGCAATTAGTAAGGGAACAAGAAAACCAATTTTAACTCAATTACATGATCGTG
+
ABBBAFDFFDFDEGGGGGBGGFHHCFHHHHHHHHHHHCEEE22ABFEGHDGHFFE1FFECHHHEGEGFHE5FHHGFHF5EGHEHAEFHFC3444BFFG3F4G/1/?FGHB?DBB0GH30E?C/<>?00?<?C//@0.1=<1=1>>1B<G1FDHFH10=G/<GGHE00D0000=<0;;FF000:0;0.--;.-;000;0;00B/B0000;00/9;F.//////;;A9E/9//9/9BBFB/;9B/9/;/9.9.
@M03495:530:000000000-LYBTV:1:1105:14126:9449 1:N:0:GCCCAGTG+AATTGCGG
GTCAGCATGTGAGCTTTGGAATTAGTAAATTCGTTGACGACAGAAGGAGCAAGATAACGACCACAGGGAGGGTGGTTTATCAACGGCAAAATATAGATCGGAAGAGCACACGTCTGAACTCCAGTCACGCCCAGTGATCTCGTATGCCGTCTTCTGCTTGAAAAAAAAAAAAAAACAACAAAACAAATAAGAACGTCTCAATATCAAAGAAGTATAAACTGAGTACACTAAGACGTAGAGCTGAAGTCGTA
+
CCCCDFFFFFFFGGGGGGGGGGHHHHHHHHHHGHHHHHGGGEFFHHHGHHHHHHHHHHGGGGGHHHGGFGGGEGEGGHHHHHHHGGGGGHHFGHHHHHHHGGGGHHHHHFHGHHHFFHHHHHHHHHHHGHGGGHGHHHDHGHFGHHHHGCEHGHHHHHHFGHHHGGGG-A?----..<.<....<..0<<000:.<.//00<000<00</./<B:00000000<0<000/00<0.9.:<000<<00009<.
@M03495:530:000000000-LYBTV:1:1105:16627:9452 1:N:0:GCCCAGTG+AATTGCGG
GTCAGCATGTGAGCTTTGGAGTGAAATCTCTTGTCTTAAGGAATAAAGGAAAAAGATTCCGTCGGAGGCTCGGTGCTCTACAGGTTCAACCTTTGTACTCTATTATTGCCTCACATTCCATCTCTTGTGAAAATATATTTGATTGGCTTTTCTGCAGGTTGTTTGCCAGGACTTTCCAAGACCTCCACTAGAAAACACAATAAACTTTTTGGAAGCTGGACAACTATCTTCATTTTTCAGAAACAGTGAAC
+
AAAAAFFFFDFFFCGFGGFFFFHHHHHFFHGHHEHHHHGHH3BEFHFHEHHGHHGEFHFHBFFECFGC1FFEG1EGHHFBGHHFFDGHFGFBFGHBGHFHHHHHEGGFHFDFGHFHGHHGGGHHHFHGGFEGFGHGHHHFHGHHHFHHHHFFBGFFGFHHHGHGHHHHGFFEHHGH<GDFFBCGHHHGGBGDGBCG<<CEHFDGGHHHHGGGHFGEGF/;GCGEGGHGHHEBCFFFBCFFFGFFGB;00;0
@M03495:530:000000000-LYBTV:1:1105:7295:9478 1:N:0:GCCCAGTG+AATTGCGG
GTCAGCATGTGAGCTTTGGTTTATCAACGGCAAAATATAGATCGGAAGAGCACACGTCTGAACTCCAGTCACGCCCAGTGATCTCGTATGCCGTCTTCTGCTTGAAAAAAAAAAATAAACACCGTAAATACAGGAGAAAGCTAATCAGAATAATCTACTCCTTTCTAATAAGACTGCCTAACAAGAAGCTGCACGCATTATAGCAACATATCCGATCCACTAGATTTTCTATACAACAATGCATACTCAAA
+
CCCCDFFFFFFFGGGGGGGGGGHHHGHHGGGGGHHHHHHHHGEGGGGGHHHHHHHGGHHGHHHHHHHHHHHHGGGGGHGGHG4GHFGGHFDFFFGHGHHHHHHHHGHHHGGCDG/02@2220/<0/<?111??00//0<>01>11<111111110<00000000<0=<0000=0:0//000/00////0000;0:--..00;0000../0;00;;.-.000/000090000000000..:00000000000
@M03495:530:000000000-LYBTV:1:1105:28090:9488 1:N:0:GCCCAGTG+AATTGCGG
GTCAGCATGTGAGCTTTGGAGGGTGGTTTATCAACGGCAAAATATAGATCGGAAGAGCACACGTCTGAACTCCAGTCACGCCCAGTGATCCCGTATGCCGTCTTCTGCTTGAAAAAAAAAAAATACGCATCCCACCACCCCCCCCCTCCTCCTTCCTACCTCCAGCCCCACACACTACCACTTCTCCCACTTTCTCTCTTATCACTTCTTCCTCTTCTCACTCTATGCTCCTACCTACTCTACGACAAACC
+
A>ABBFFFFFBFFGGGGGGAF2?AFAAFGHHHC5FEGCE22BFGHHED5GGGEFGAGFFHCGFGGHGHFCFHEBEGGGHDHGGEHGHB444BEE/BCBDE/>G/FGHEFFB03FG0/@FG///011....<F<10...<.--:----../;//00;000.00.///..;....9.///9////;////9../9/;9/////9:////;//////9/////:9/B;/999/////.////;///...--...
@M03495:530:000000000-LYBTV:1:1105:24745:9498 1:N:0:GCCCAGTG+AATTGCGG
GTCAGCATGTGAGCTTTGGAGTGAAATCTCTTGTCTTAAGGAATAAAGGAAAAAGATTCCGTCGGAGGCTCGGTGCTCTACAGGTTCAACCTTTGTACTCTATTATTGCCTCACATTCCATCTCTTGTGAAAATATATTTGATTGGCTTTTCTGCAGGTTGTTTGCCAGGACTTTCCAAGACCTCCACTAGAAAACACAATAAACTTTTTGGAAGCTGGACAACTATCTTCATTTTTCAGAAACAGTGAAC
+
CBCCCFFFFFFFGGGGGGFGGGHHHHHHHHHHHHHHHHHHHHGGHHHHHHHHHHGGHHHIHHHGGGGGGHHGGEGGHHHHHHHHFHHHHHHFHHHHHHHHHHHHHHHHHHHHHHHHHHHHHHHHHHHHHHHHHHHHHHHHHGHHHCHHHHHHHHHGHHHHHGHHHHHHFHHHHHHHHHFGHHHHHHHHHHHHHHHHHGE<GHGFHHHHHHGFCCFHFHHGHHHHGHHHHHGGGGFGFGGGFBFGGE9BBF0
@M03495:530:000000000-LYBTV:1:1105:6017:9551 1:N:0:GCCCAGTG+AATTGCGG
GTCAGCATGTGAGCTTTGGAATTAGTAAATTCGTTGACGACAGAAGGAGCAAGATAACGACCACAGGGAGGGTGGTTTATCAACGCAAAATATAGATCGGAAGAGCACACGTCTGAACTCCAGTCACGCCCAGTGATCTCGTATGCCGTCTTCTGCTTGAAAAAAAAAAAAAATATCAAGATGAACAATTACGAGCATTGTTATATACTATGTGAGAGAACTATAGGAGCAGTTGCTATCGAGCAATCATG
+
CBCCCFFFFFFFGGGGGGGGGGHHHHHHHHHHGHHHHHGGGFGHHHHHHHHHHHHHHHGGGGGHHHHGGGGGGGGGGHHHHHHHGGGGGHFGHHHHHHHGGGGHHHHHHHGHHHGHHHHHHHHHHHHGHGGGHGHHHBFGHFGHHHHGGGGGHHHHHHHHHGHHGGGEEB9--.01111<0<11111/0111...--010111:<1:11111:11110.001011100/../1111011/....-/00<<1
@M03495:530:000000000-LYBTV:1:1105:28441:9559 1:N:0:GCCCAGTG+AATTGCGG
GTCAGCATGTGAGCTTTGGAGGGTGGTTTATCAACGGCAAAATATAGATCGGAAGAGCACACGTCTGAACTCCAGTCACGCCCAGTGATTTCGTATGCCGTCTTCTGCTTGAAAAAAAAAAATCTAATGGCTGCTGTTAGAGATTTTCTTCCTGAAATATATTTTTACACTGCTCATCCAGTCTTCAATCATCTACCATGCTTTCTCCCTCACTATGTAAATTTATTTCATTTTTATTTCTATTATTATTT
+
A>AAAFFFFDFFD4DGGEFFGGGEF2EFHHHDHBGFG?2EGFGDGHFHHBGGCFGGFEFGCGEBGFFFHHEEG3BGDEHGHGGAEBGHH444BBBGFHGE?/FFGH44FGF03BGHF?/BC/01<11111??/<<11111>111=>DB1110=000000000=0<0.0=0;00000;00000:0;000000;09099B00/0;0;090///..;000;000090;00900;0;0/.////;////9BB///
@M03495:530:000000000-LYBTV:1:1105:24375:9565 1:N:0:GCCCAGTG+AATTGCGG
GTCAGCATGTGAGCTTTGGAGACTGGTTTATCAACGGCAAAATATAGATCGGAAGAGCACACGTCTGAACTCCAGTCACGCCCAGTGATCTCGTATGCCGTCTTCTGCTTGAAAAAAAAAAAACACTTACCCCCTAGATCTCCAACTAACTTTATGTATCATCCATAACATAGCACCACACAGATATGTCAGCAATCGCGTATGCCAGCGTAACTCTTAACATAGGTCTATCACTTTATTGCTTGCAGCTA
+
BBBBBFFFFFFBFGGGGFGGGGGHHHHHHHHHHFHGGFGGGFHHHHHHHHHGGGGHHHHHHHGHHHGHHHHHHFHHHHHGHGGGHHHHH4@BFFFHHHHGGGHGGHGGHHHHHFDGEC?BC////01?1100/--.0>1111111<0/0<00<=00=000000<0000/0000/00:....../00000;0000/90..-;-./00:0.-9...///////////////;////9//////////./////
@M03495:530:000000000-LYBTV:1:1105:12363:9587 1:N:0:GCCCAGTG+AATTGCGG
GTCAGCATGTGAGCTTTGGAGTCCCTGGTTTATCAACGGCAAAATATAGATCGGAAGAGCACACGTCTGAACTCCAGTCACGCCCAGTGATCTCGTATGCCGTCTTCTGCTTGAAAAAAAAAAAAAAGAGAAAAAATAGATGACAATGGCGTCACTGCATACAGAATAGAAAAGATATGCATGAGTGAAGGAACCTAAGAGGCACCAATCACACGTGTACGCTATGTAGGTTGAATAGTACATGCCAGATC
+
CCCDCFFFFFFFGGGGGGGGGGHHHHHHGHHHHHHHHGGGGEGHHGHHHHHHHGGGGHHHHHHHGHHHGHHHHHHHHHHHHGHGGGHHHHF@GHHGGHHHHGGGHGHHHHHHHGHHHHGFGCB//>/..001<00-.0011110<1<00/-.-..1100110<1<0110<<1</90111111100101110./<./00/00.......</:000-..//1....<11<10<1/<1110<11111:000.00
@M03495:530:000000000-LYBTV:1:1105:26144:9591 1:N:0:GCCCAGTG+AATTGCGG
GTCAGCATGTGAGCTTTGGAGTGAAATCTCTTGTCTTAAGGAATAAAGGAAAAAGATTCCGTCGGAGGCTCGGTGCTCTACAGGTTCAACCTTTGTACTCTATTATTGCCTCACATTCCATCTCTTGTGAAAATATATTTGATTGGCTTTTCTGCAGGTTGTTTGCCAGGACTTTCCAAGACCTCCACTAGAAAACACAATAAACTTTTTGGAAGCTGGACAACTATCTTCATTTTTCAGAAACAGTGAAC
+
BAAABFFFFFFDGGGGGGGGGGHHHHHHHHHHHHHHHHHHHFGGHHHHHHHHHHGGHHHHHHHGGGGGGHHGGGGGHHHHHHHHHHHHHHFGGHHHHHHHHHHHHHHHHHHHHHHHHHHHHHHHHHHHHGHHHHHHHHHHHGHHHGHHHFHHHHHHGHHHHFHHHHHHHHHFHHHHDHHHGHHHHHGHHGHGFHHHGCGFHHGFHHHHHHGG/CFCGHHHHHHHFHHHFHGGGGGFCFFBFBFFGGCC9B0
@M03495:530:000000000-LYBTV:1:1105:8517:9599 1:N:0:GCCCAGTG+AATTGCGG
GTCAGCATGTGAGCTTTGGAATTAGTAAATTCGTTGACGACAGAAGGAGCAAGATAACGACCACAGGGAGGGTGGTTTATCAACGGCAAAATATAGATCGGAAGAGCACACGTCTGAACTCCAGTCACGCCCAGTGATCTCGTATGCCGTCTTCTGCTTGAAAAAAAAAAAAGACCGCATCTGTGAGCTACCGGCTGTCTCAAGAAGGACCGAGGACAACAGCAGCAAACTCTCGAACGAGCTCCGGGACC
+
CCCCCFFFFFFFGGGGGGGGGGHHHHHHHHHHGHHHHHGGGEACGHHHHHHHHHHGHHGGGGGHHHGGGGGGFGFGGHHHHHHHGGGGGHCBGHGHHHHHGEFGHHHHHHHGHHGGHHHHHHGHHHHHGHGGGHFGFHEFGGFGGHHHGGGHGHHHHHHHHCGHHGGGC?9-.;//--;.-00;0:09;0;/---::.0009009//.9..-----./.../;/././0:0900.0/;9..-.00.----;
@M03495:530:000000000-LYBTV:1:1105:8684:9612 1:N:0:GCCCAGTG+AATTGCGG
GTCAGCATGTGAGCTTTGGTCCAGCCTGAGTCCTGGTTTATCAACGGCAAAATATAGATCGGAAGAGCACACGTCTGAACTCCAGTCACGCCCAGTGATCTCGTATGCCGTCTTCTGCTTGAAAAAAAAAAAAACACACTATAAAGACTGACATCCTGCACTGGAATAACTAAACAGAATTAGAGCGAAAAAGAACGATAGGCTGAGGTATGATGTCATGTGTGCTCAACTGCAATACACAAGTGTATATG
+
CBCCCFFFFFFFGGGGGGGGGGHHHGHHFHHHHHHHHHHHHFFGHGGGGGHHHHHHHHHHHGGGFHHHHHHHGGHHGHHHHHHGHHHHHD?FEGHGHHGBGHHGGHHHHGGGHGHHHHHHHHGHHHGGGGG><-..0..00111<=0<=0000=0/000/00///::000:0000<//00000;90;;---..;./9..../0:....90;000090090:00.:0000/0/00900;0009.00;00900
@M03495:530:000000000-LYBTV:1:1105:11704:9625 1:N:0:GCCCAGTG+AATTGCGG
GTCAGCATGTGAGCTTTGGTCCGCCTGGTTTATCAACGGCAAAATATAGATCGGAAGAGCACACGTCTGAACTCCAGTCACGCCCAGTGATCTCGTATGCCGTCTTCTGCTTGAAAAAAAAAAAAAACACGAGACAATAACACGTATGCCGTATGTTGCTTGAAAAAACAAATCACAAAGCAATGACACCCTAACTGAACAAAACTACAAATCACAATACACAGACAACAGATTGATAGACATGATGTATT
+
CCCCCFFFFFFFFGGGGGGGGGGGGGHHGHHHHHGHHGGGGAFEGHHHHHHHHGGGGHHHHHHHGHHHGHHHHHHHHHHHHGHGG?HHHDF4EGHGGHHHHGGGHGFHHHHHHGGGHEGGCC////-<<<.--..</00DD00../0/;0@E.;/0:0000:.:00.-...;00000;.//0:090000...///00;0009..:0;0000000000090000.0.//..;/0000000;0000000;0;0
@M03495:530:000000000-LYBTV:1:1105:9197:9637 1:N:0:GCCCAGTG+AATTGCGG
GTCAGCATGTGAGCTTTGGTTTATCAACGGCAAAATATAGATCGGAAGAGCACACGTCTGAACTCCAGTCACGCCCAGTGATCTCGTATGCCGTCTTCTGCTTGAAAAAAAAAAAAACACAAACAAAGAAAATAAACCAATAAACAATAACACAACTAAATAATGCTATCAAGTGAACATATCTCAATAACAAAAGTAAAATGACATACGAGCAAGATCCAACGTATAAATTACTGAAGGACATAAATAAG
+
CBCCDFFFFFFFGGGGGGGGGGHHHHHHGGGGGHHHHHHHHHHHGGGGHHHHHHHGHHHGHHHHHHHHHHHHGHGGGHHHHHFHHHGGHHGGGGGHGHHHHHHHFHHHHGG?GG/><//0//0/0/?100001>1110..110101.010000...000<1<1111111/110111<:111111111<10<0<../0111110<00:10.<.--/<<010:00.<:1011<101:11000../0111:111
@M03495:530:000000000-LYBTV:1:1105:21056:9637 1:N:0:GCCCAGTG+AATTGCGG
GTCAGCATGTGAGCTTTGGAGTGAAATCTCTTGTCTTAAGGAATAAAGGAAAAAGATTCCGTCGGAGGCTCGGTGCTCTACAGGTTCAACCTTTGTACTCTATTATTGCCTCACATTCCATCTCTTGTGAAAATATATTTGATTGGCTTTTCTGCAGGTTGTTTGCCAGGACTTTCCAAGACCTCCACTAGAAAACACAATAAACTTTTTGGAAGCTGGACAACTATCTTCATTTTTCAGAAACAGTGAAC
+
BAABBFFFFFFBGGGGGFBCGGFFGDGHHHHHFAFGHHDGHFHHHHFHFGHGFHGGFGHHHGFFGGGEEHHGEEEGHGHHHBHGHGGHFGGGHHHHHGHHHHHHHHHHHEGHHHHHHHEGHHHGFGHBEGHHHGHHHHGHHBGFFACGHHHHGF3DGHHHHDHHHGHHHG<GHGHHHHFHFHGFHGHGHHH11GGHFCCEGG0=DBGHHGGCGGFAGHGHHHFHHGHHHHGFFFCFFFFGBBBCFG0;0C0
@M03495:530:000000000-LYBTV:1:1105:11350:9645 1:N:0:GCCCAGTG+AATTGCGG
GTCAGCATGTGAGCTTTGGAATTAGTAAATTCGTTGACGACAGAAGGAGCAAGATAACGACCACAGGGAGGGTGGTTTATCAACGGCAAATATAGATCGGAAGAGCACACGTCTGAACTCCAGTCACGCCCAGTGATCTCGTATGCCGTCTTCTGCTTGAAAAAAAAAACAAAAACAACAATAAAGTCTATAAATAGTGATACGTACTCTAACATACACAAATGAAGTGTAAACACCTATGTGGTATGACA
+
CCCDDFFFFFFFGGGGGGGGGGHHHHHHHHHHGHHHHHGGGGGHHHHHHHHHHHHHHHGGGGGHHHHGGGGGGGGGGHHHHHHHGGGGGHHHHHHHHHHGGGGHHHHHHHGHHHGHHHHHHHHHHHHGHGGGHHHHHBHHHGGHHHHGGGHGGHHHHHHFHGHHGFFCA.<<......<<.01011<1111111110111111.00..11<100110000..1<1<110111111../01:110/110110
@M03495:530:000000000-LYBTV:1:1105:17620:9652 1:N:0:GCCCAGTG+AATTGCGG
GTCAGCATGTGAGCTTTGGAGTGAAATCTCTTGTCTTAAGGAATAAAGGAAAAAGATTCCGTCGGAGGCTCGGTGCTCTACAGGTTCAACCTTTGTACTCTATTATTGCCTCACATTCCATCTCTTGTGAAAATATATTTGATTGGCTTTTCTGCAGGTTGTTTGCCAGGACTTTCCAAGACCTCCACTAGAAAACACAATAAACTTTTTGGAAGCTGGACAACTATCTTCATTTTTCAGAAACAGTGAAC
+
BABCCFFFFFFFGGGGGGGGGGHHHHHHHHHHHHHHHHFHHGBGHHHHGHHHHHGGHIIHHGHGGGGGGHHGGEGGHHHGHHHHHHHHHHHGHHHHHHHHHHHHHHHHHHHHHHHHHHHHHHHHHHHHHHHHGFHHHHHHHHHHHHHHHHHHHHGHHHHHHGHHHHHHGHHHHHHHFFHHHHGHHHHGGHH<FHHH.CGFHGDGHHHHHHGCG=CCFHHHHGHHGGHHHHGGFGFF;BFFF0BFGGBC090
@M03495:530:000000000-LYBTV:1:1105:22237:9683 1:N:0:GCCCAGTG+AATTGCGG
GTCAGCATGTGAGCTTTGGAATTAGTAAATTCGTTGACGACAGAAGGAGCAAGATAACGACCACAGGGAGGGTGGTTTATCAACGGCAAAATATAGATCGGAAGAGCACACGTCTGAACTCCAGTCACGCCCAGTGATCTCGTATGCCGTCTTCTGCTTGAAAAAAAAAAAAAGAAGATAAAATACTATGACTAATGATACCGTCCATTTGTCAAATCATGCATATTCAGTCGATCTCTCACTGTCATGAC
+
CCDDCFFFFFFFGGGGGGGGGGHHHHHHHHHHGGHHHHGGGEFHHHHHHHHHHHHHHHGGGGGHHHHGFGGGEFGGFHHHHHHHGGGGGHBFGHHHHHHHGFGGHHHHHHHGHHHGHHGHHHHHHHHHGHGGGHGHHGDGGHGGHHHHGEGHGHHHHHHHGHHHGGGGGE---.../000009000000000;;:0900000.;...0:00;9:0:00000000;0000000...:.09000000;00900
@M03495:530:000000000-LYBTV:1:1105:19749:9706 1:N:0:GCCCAGTG+AATTGCGG
GTCAGCATGTGAGCTTTGGAGTGAAATCTCTTGTCTTAAGGAATAAAGGAAAAAGATTCCGTCGGAGGCTCGGTGCTCTACAGGTTCAACCTTTGTACTCTATTATTGCCTCACATTCCATCTCTTGTGAAAATATATTTGATTGGCTTTTCTGCAGGTTGTTTGCCAGGACTTTCCAAGACCTCCACTAGAAAACACAATAAACTTTTTGGAAGCTGGACAACTATCTTCATTTTTCAGAAACAGTGAAC
+
CCDCCFFFFFFFGGGGGGGGGGHHHHHHHHHHHHHHHHHHHGHHHHHHHHHHHHGGHHHHHHHGGGGGGHHGGGGGHHHHHHHHHHHHHHHFGHHHHHHHHGHHHHHHHHHHHHHHHHHHHHHHHHHHHHHHHHHHHHHHHHHHHHHHHHGHHHHHFHHHHGHHHHHHGHHHHHHHGHHHHHHHHHHHHHH1FGGHGCGEGGDGHHHHHHGCCGGHHHHGGHGHHHHHFHGFFFGGFGGFCBFGGF;:CF0
@M03495:530:000000000-LYBTV:1:1105:8535:9724 1:N:0:GCCCAGTG+AATTGCGG
GTCAGCATGTGAGCTTTGGAATTAGTAAATTCGTTGACGACAGAAGGAGCAAGATAACGACCACAGGGAGGGTGGTTTATCAACGGCAAAATATAGATCGGAAGAGCACACGTCTGAACTCCAGTCACGCCCAGTGATCTCGTATGCCGTCTTCTGCTTGAAAAAAAAAAAAACAAAAAACAAAAGATAAAGCGTATAAGTTATGAGATTCAAATGAATAGTCACCATGCATAATAGATGATAGTAGCTAA
+
CCCCDFFFFFFFGGGGGGGGGGHHHHHHHHHHGHHHHHGGGGGHHHHHHHHHHHHHHHGGGGGHHHHGGGGGEGGGGHHHHHHHGGGGGHFFGHHHHHHHGGGGHHHHHHHGHHHGHHHHHHHHHHHHGHGGGHHHH1?GGHGGHHHEFGGHGHHHHHHHHHHHHGGGGE@-<.....9-<..../.:11111.9..0<1<1<11111111111111111011110001<011111111:1<11<111111
@M03495:530:000000000-LYBTV:1:1105:27073:9729 1:N:0:GCCCAGTG+AATTGCGG
GTCAGCATGTGAGCTTTGGTGCCGCCCTGGTTTATCAACGGCAAAATATAGATCGGAAGAGCACACGTCTGAACTCCAGTCACGCCCAGTGATCTCGTATGCCGTCTTCTGCTTGAAAAAAAAAAAATAAATAAAACTATGCGATATTCTGTGATCCTCTACAGTAGTGTCATACCATACTATGCTGTATCACGTTTATTCATGTTATATATCTTCTGTGGCTGGTCATTATCCTACATGCTTCTATGTCA
+
CBCBCFFFFFFFGGGGGGGGGGHGGGGGHHHHHHHHHHHGGGCFHHHHHHHHHHHGGGGHHHHHHHGHHHGHGGHHHHGHHHHGHGGGHBB@G4GHHFEHHHHGGGHGHHFHHHH0FGHHGGGCC//0111111111>11=1..<.<0D00=0=0000000:000000/000::0/0;0/00900;0900000...:.00000;0000000000000090/..../0:000;0;0000;000000000:00
@M03495:530:000000000-LYBTV:1:1105:22670:9766 1:N:0:GCCCAGTG+AATTGCGG
GTCAGCATGTGAGCTTTGGAGTGAAATCTCTTGTCTTAAGGAATAAAGGAAAAAGATTCCGTCGGAGGCTCGGTGCTCTACAGGTTCAACCTTTGTACTCTATTATTGCCTCACATTCCATCTCTTGTGAAAATATATTTGATTGGCTTTTCTGCAGGTTGTTTGCCAGGACTTTCCAAGTCCTCCACTAGAAAACACAATAAACTTTTTGGAAGCTGGACAACTATCTTCATTTTTCAGAAACAGTGAAC
+
CCCCCFFFFFFFGGGGGGGGGGHHHHHHHHHHHHHHHHHHHGGHHHHHHHHHHHGGHIHIHHHGGGGGGHHGGGGGHHHHHHHHHFHHHHHGHHHHHHHHHHHHGHHHHHHHHHGHHHHHHHHHHHHHHHHHHHHHHHHHHGHHHHHHHHHHHHHGHHHHHGHHHHHHHGHHHHHHGHHHHHHGHHEHHHH1DGHHHFHGHF0DHHHHHHGGFGFGHHGHHHHHHHHHHHHHFGFFGGGFB;9FFGBF;00
@M03495:530:000000000-LYBTV:1:1105:3305:9770 1:N:0:GCCCAGTG+AATTGCGG
GTCAGCATGTGAGCTTTGGAGTGAAATCTCTTGTCTTAAGGAATAAAGGAAAAAGATTCCGTCGGAGGCTCGGTGCTCTACAGGTTCAACCTTTGTACTCTATTATTGCCTCACATTCCATCTCTTGTGAAAATATATTTGATTGGCTTTTCTGCAGGTTGTTTGCCAGGACTTTCCAAGACCTCCACTAGAAAACACAATAAACTTTTTGGAAGCTGGACAACTATCTTCATTTTTCAGAAACAGTGAAC
+
AA?BBFFFFFFFFGGGGGGGGGBDDDFFFHHHHGGHHGHHHGCHHHHHEHHHHHGGHHHHHHFGGGGGGHHGGAEEGHGHHHHHGHHGHHHHHHHGHHHHHHHHHHHHGHGHGHHHHHHHHHHFGHBGHGH?BBGFHHHHGHFHHGHHGHHHHHGHHFHHB<GHGHGHBGAGHHHH1FGDAGHHHEGGHHFFHFGHGGCEFHGFFGHFHHFFHG/GGHGHHHHFGHHGGHGGGFFGGFF;B0:9BB;C0;0
@M03495:530:000000000-LYBTV:1:1105:11478:9772 1:N:0:GCCCAGTG+AATTGCGG
GTCAGCATGTGAGCTTTGGAGACTGGTTTATCAACGGCAAAATATAGATCGGAAGAGCACACGTCTGAACTCCAGTCACGCCCAGTGATCTCGTATGCCGTCTTCTGCTTGAAAAAAAAAAAACACAACCGTCACACTAGAGCAAATGCCAGCACCCTTGCAAGGAAACAAACCGGATATACAGAGACACTATAGCACCGCCAAATAGCCGTGATCCTAGCAGTGTCACGTCGTCTGCTCGAACATAGTGA
+
CBCCDFFFFFFFGGGGGGGGGGGHHHHHHHHHHHHGGGGGHFHHHHHHHHHGGGGHGHHHHHGHHHGHHHHHHHHHHHHGHGGGGHHHHBHGHGGHHHHGGGHGHHHHHHFGHHHHGGG/<>//?0/////....110>11<10/0=110<0./....</0<10../://....---<.11111<///:/</111110.9---9/<10:0..-<<:1<11<00101:11...--...<1<.-/.-111:<1
@M03495:530:000000000-LYBTV:1:1105:14824:9778 1:N:0:GCCCAGTG+AATTGCGG
GTCAGCATGTGAGCTTTGGAGTGAAATCTCTTGTCTTAAGGAATAAAGGAAAAAGATTCCGTCGGAGGCTCGGTGCTCTACAGGTTCAACCTTTGTACTCTATTATTGCCTCACATTCCATCTCTTGTGAAAATATATTTGATTGGCTTTTCTGCAGGTTGTTTGCCAGGACTTTCCAAGACCTCCACTAGAAAACACAATAAACTTTTTGGAAGCTGGACAACTATCTTCATTTTTCAGAAACAGTGAAC
+
CBBCCFFFFFFFGGGGGGGGGGHHHHHHHHHHHHHHHHHHHGHHHHHHHHHHHHGGHHHHHHHGGGGGGHHGGEGGHHHHHHHHHHHHHHGGHHHHHGHHHHHHGHHHHHHHHHHHHHHHHHHHHHHHHHHHHHHHHHHHHEFHHHHHHHHHHHHHHHHHGGHHHHHHGHFGHHHGGHHHFHHGHHHHGHHBGHHFGHGCGF<<GGHGHHGGECCGGHGAGHHEHHEFHHGGGGGGGGG0CBFFF/9;C;B
@M03495:530:000000000-LYBTV:1:1105:10911:9795 1:N:0:GCCCAGTG+AATTGCGG
GTCAGCATGTGAGCTTTGGAGTGAAATCTCTTGTCTTAAGGAATAAAGGAAAAAGATTCCGTCGGAGGCTCGGTGCTCTACAGGTTCAACCTTTGTACTCTATTATTGCCTCACATTCCATCTCTTGTGAAAATATATTTGATTGGCTTTTCTGCAGGTTGTTTGCCAGGACTTTCCAAGACCTCCACTAGAAAACACAATAAACTTTTTGGAAGCTGGACAACTATCTTCATTTTTCAGAAACAGTGAAC
+
BBCCCFFFFFFFGGGGGGGGGGHHHHHHHHHHHHHHHHHHHHHHHHHHHHHHHHGGHIHHHHHGGGGGGHHGGGGGHHHHHHHHHHHHHHHGHHHHHHHHHHHHGHHHHHHHHHHHHHHHHHHHHHHHHHHHHHHHHHHHHGHHHHHHHHHHHHHHGHHHHGHHHHHHHHGHHHHHHHHGEGHHHHHHHHHFGHHHHGFEHGDGHHHHHHGGBHFGHHFFHHHGHHHHGHGGFGGGFGGFGGBFFFCBFG0
@M03495:530:000000000-LYBTV:1:1105:17048:9813 1:N:0:GCCCAGTG+AATTGCGG
GTCAGCATGTGAGCTTTGGTTTATCAACGGCAAAATATAGATCGGAAGAGCACACGTCTGAACTCCAGTCACGCCCAGTGATCTCGTATGCCGTCTTCTGCTTGAAAAAAAAAAAAAAACTAAAACTATAACGACATTCCTACACAATGTTACACTACTTAACAGATGCACAACAAGTATTAATCATCTTACTCGTTGTCTTAGTAGACCATTGTGAACTGTCAATACGAGAAGTGGTGCACAACAGTTAA
+
BBCCDFFFFFFFGGGGGGGGGGHHHHHHGGGGGHHHHHGHHHHHGGGGHHHHHHHGHHHGHHHHHHHHHHHHGHGGGHHHHHFHHHGGHEGGGGGHGHHHHHHHHGHHHGGGGG///>//1111<<F11111..--.1111100/0.<01111101//11111:0<:10001/.../111111:11:1111111.:.<.1<<11111:10<<<1:111<10<1111<0...../1001.0001/../11<1
@M03495:530:000000000-LYBTV:1:1105:18149:9822 1:N:0:GCCCAGTG+AATTGCGG
GTCAGCATGTGAGCTTTGGAATTAGATGGTTTATCAACGGCAAAATATAGATCGGAAGAGCACACGTCTGAACTCCAGTCACGCCCAGTGATCTCGTATGCCGTCTTCTGCTTGAAAAAAAAAAAAAAACCCATGATCAAACGCCACGACAACTGCATACAAAAAACAACTAAATCATCTACTGGTGAGGTCGCATGCAGCAAGCACCACTATGAGTGGTGACTCGCTGCCACTCGGATCGAGTACCATCC
+
BABCCFFFFFFFGGGGGGGGGGHHHHHHHGGGHHHHHHGGGG2FGHHHHHHHHHGGGGHHHGHHHGHHHGHHHHHHHHHHHHGHGGGHHH3FGHHHGGHHHHGGEHGHHHGHHHFGHHHGGFC//><@-....001=D<000.--..:::--.0/0000000;..-99..000000;C000;;000/0..::--:..0:00.//.//.;;:/0000:;.0.0:00.-...:000/..9.-9:.0.00000.
@M03495:530:000000000-LYBTV:1:1105:9078:9823 1:N:0:GCCCAGTG+AATTGCGG
GTCAGCATGTGAGCTTTGGAATTAGTAAATTCGTTGACGACAGAAGGAGCAAGATAACGACCACAGGGAGGGTGGTTTATCAACGGCAAAATATAGATCGGAAGAGCACACGTCTGAACTCCAGTCACGCCCAGTGATCTCGTATGCCGTCTTCTGCTTGAAAAAAAAAAAAAAACGATATGTAGATAACAACGGCGAAGCGCTTGTCTATATAAGGTGTGTGCATAATCACACTCATACATCGTGGACAA
+
CCCDCFFFFFFFGGGGGGGGGGHHHHHHHHHHGHHHHHGGGEEHHHHHHHHHHHHHHHGGGGGHHHHGFFGGGGGGGHHHHHHHGGGGGHHFGHHHHHHHGGGGHHGHHHHGHHHGHHHHHHGHHHHHGHGGGHHHHHFHHHGGHHHHGFGHGHHHHHHHFHHHHGGEA@A<---.-...-000<0000:00.----------...:0:000::<0000<...00000000000///00000:..<..::.
@M03495:530:000000000-LYBTV:1:1105:10946:9824 1:N:0:GCCCAGTG+AATTGCGG
GTCAGCATGTGAGCTTTGGAGTGAAATCTCTTGTCTTAAGGAATAAAGGAAAAAGATTCCGTCGGAGGCTCGGTGCTCTACAGGTTCAACCTTTGTACTCTATTATTGCCTCACATTCCATCTCTTGTGAAAATATATTTGATTGGCTTTTCTGCAGGTTGTTTGCCAGGACTTTCCAAGACCTCCACTAGAAAACACAATAAACTTTTTGGAAGCTGGACAACTATCTTCATTTTTCAGAAACAGTGAAC
+
CBCCCFFFFFFFGGGGGGGGGGHHHHHHHHHHHHHHHHHHHGFGHHHHHHHHHHGGHIIHHIHGGGGGGHHGGGGGHHGGHHHHHHHGHHGFHGGFHHFGFFHHHHHHHHHHHHHHHHHHHHHHHHHHHGHHHGHHHHHHHFHHGAGFHHHHGHGHHHHHHGHHHGHHHHGGFHHHHEDHEFG<F<FFGHHFGGHHHFEEGF0DFHHHHHGGBGHAFH:GGFHGFHHCHGGGFGFGCFGF0;;FGGFFB;0
@M03495:530:000000000-LYBTV:1:1105:18814:9833 1:N:0:GCCCAGTG+AATTGCGG
GTCAGCATGTGAGCTTTGGAGTGAAATCTCTTGTCTTAAGGAATAAAGGAAAAAGATTCCGTCGGAGGCTCGGTGCTCTACAGGTTCAACCTTTGTACTCTATTATTGCCTCACATTCCATCTCTTGTGAAAATATATTTGATTGGCTTTTCTGCAGGTTGTTTGCCAGGACTTTCCAAGACCTCCACTAGAAAACACAATAAACTTTTTGGAAGCTGGACAACTATCTTCATTTTTCAGAAACAGTGAAC
+
CBCCDFFFFFFFGGGGGGGGGGHHHHHHHHHHHHHHHHHHHHHHHHHHHHHHHHGGHIHHHHHGGGGGGHHGGEGGHHHHHHHHHHHHHHFGHHHHHHHHHHHHHHHHHHHHHHHHHHHHHHHHHHHHHGHHHGHHHGHHHGHHHGHHHHHHGHHHHHHHHGHHHHHHGHGHHHHHHHHHHGHHHHHHHHH1FHHHHFGFHHDGHHHHHHGGFGCGHHHHHGGHHGHCCHFGGGFGGGGFBFGGGGFFCF0
@M03495:530:000000000-LYBTV:1:1105:27365:9836 1:N:0:GCCCAGTG+AATTGCGG
GTCAGCATGTGAGCTTTGGTCCAGCCTGAGTCCTGGTTTATCAACGGCAAAATATAGATCGGAAGAGCACACGTCTGAACTCCAGTCACGCCCAGTGATCTCGTATGCCGTCTTCTGCTTGAAAAAAAAAAAAACATCCATACAAACGACCAGCGCATGTTCCCGGGCACTTCTACCGATCCAAAGCTTGAGGCTGCTAGCGGTGATCGGAGCGCCTCATTATACAGTTCGTGTTACTCAGCCATATGCTG
+
BABCBFFFFFFFGGGGGGGGGGHHHGHHHHGHHHHHFHHHHFEFHGGGGGHHHHHHHHHHHGGGGHFHHHHGGBFGGHFHHHHHHHHHHEHGGGGEHHG4GFGGGHGHHGGGGGFHFEHHFAGFGHGDCDC//>A.110>FD011>..<<--..---..=0000.----.9;0000;-.;-.000/9;0/.0/....0000-9.-.09:..-----..000009000;0:...9.0000000;.0000900
@M03495:530:000000000-LYBTV:1:1105:6154:9845 1:N:0:GCCCAGTG+AATTGCGG
GTCAGCATGTGAGCTTTGGAGTGAAATCTCTTGTCTTAAGGAATAAAGGAAAAAGATTCCGTCGGAGGCTCGGTGCTCTACAGGTTCAACCTTTGTACTCTATTATTGCCTCACATTCCATCTCTTGCGAAAATATATTTGATTGGCTTTTCTGCAGGTTGTTTGCCAGGACTTTCCAAGACCTCCACTAGAAAACACAATAAACTTTTTGGAAGCTGGACAACTATCTTCATTTTTCAGAAACAGTGAAC
+
>>>1>FFFF1DBFGG1FGEGGFHFGHGHHHHHHAFFHHFHH101BGDGEHHGGHGGFHFFFFGGEEGCEFHEE?EGHHHHGHHHHHHGHHFFGFHHHFHHHHHHFHGFBEGHGEGFHHHGHHHHGHHFE/<ECGHFGHHGHFHHHFGHHHEHGHFHHHHHHGHGGGHFFHFHHHHGFFGHHGFEGHEFGHFGGFHF.C.CF0GBGHHHGFC@/CCECFHHFFFCB/BCFGGGFGGGGFGFFBFBFB9;;;0
@M03495:530:000000000-LYBTV:1:1105:4825:9849 1:N:0:GCCCAGTG+ATTTGCGG
GTCAGCATGTGAGCTTTGGTCCAGCCTGAGTCCTGGTTTATCAACGGCAAAATATAGATCGGAAGAGCACACGTCTGAACTCCAGTCACGGCCAGTGATCTCGTATGCCGTCTTCTGCTTGAAAAAAAAAAGCAAGACTTGAGTGCAGGTGGGGGAAACGGAATTCCTATTGTAGCCATGAAATGCGTAGATATTAGGCGGAACTCCAGAGCAGAAGAAAGCTTCCAATACGGAGAATGACGTGTCAGGTC
+
A3>AACFFFFFFF4AFFFCA5FEGFAGHFHFGBGGFAGHHHG55AEE?EECCFGGHHBADCGE1AAAGF1AAE??B?5@@FBGFHHHHH?1>>>E@G3@44BF?/FEE?>EG0F4B4EGFFE?B3BDGG///01?0001?1?11<11=00>.---<../:.CC.G0:C000;0000000090;00;...-.0;0;000/9-;>-/:9///9///;/9////:/99B/////9A..-9//99..././/.9;
@M03495:530:000000000-LYBTV:1:1105:23656:9853 1:N:0:GCCCAGTG+AATTGCGG
GTCAGCATGTGAGCTTTGGACTCCTGACTGGTTTATCAACGGCAAAATATAGATCGGAAGAGCACACGTCTGAACTCCAGTCACGCCCAGTGATCTCGTATGCCGTCTTCTGCTTGAAAAAAAAAAAAAGAAACATAGAATTGCACTCTGACAATGTCTGTACAAACGTACAATAATGAAGTGCAATCATGTGTAGAGTCGTTGAGCTGTTGCTAGGTGGTCTGCGTGCTAGTGTTACTAGTATACATATT
+
CBCCDFFFFFFFGGGGGGGGGGHHHHHHHHHHHHHHHHHHGGEFGHHHHHHHHHHHGGGGHHHHHHHGHHHGHHHHHHHHHHHHGHGGGHBBGE@GHHGGHHHHGGGHGHHHHHHHHHHHHGGGGG@/<//0000111111>11111<11=1010<<111<11110......1110111111011110011:1<:111<0-9./.00101001011.10.901/1-9.<<110:11111111111:111<<
@M03495:530:000000000-LYBTV:1:1105:16635:9871 1:N:0:GCCCAGTG+AATTGCGG
GTCAGCATGTGAGCTTTGGAGTGAAATCTCTTGTCTTAAGGAATAAAGGAAAAAGATTCCGTCGGAGGCTCGGTGCTCTACAGGTTCAACCTTTGTACTCTATTATTGCCTCACATTCCATCTCTTGTGAAAATATATTTGATTGGCTTTTCTGCAGGTTGTTTGCCAGGACTTTCCAAGACCTCCACTAGAAAACACAATAAACTTTTTGGAAGCTGGACAACTATCTTCATTTTTCAGAAACAGTGAAC
+
A>AABFFFFFFDGGGFGGFGGGHHHHHHHHHHHGGHGHGGHDFFHHHHHHHHHHGFHHHHHEGFFGGGGHHGGEEGGHHHFHHHHHHHGH1FBDGGFGHHHGHHEHGHHHHHGHHHHFFBGHHGGHHGHFFFHHHHFHHHFBGHGAHHHHHFHHHGHHHHGGAGFHHGHHGGHHHHGFHHHHGFHHHHFFHGGHHH.CGEGH0=GGHHHHGFFHGHHHHEHHFEGFHFHHGFFGFFBF0;9BBFFG9C0;0
@M03495:530:000000000-LYBTV:1:1105:27641:9880 1:N:0:GCCCAGTG+AATTGCGG
GTCAGCATGTGAGCTTTGGAATTAGTAAATTCGTTGACGACAGAAGGAGCAAGATAACGACCACAGGGAGGGTGGTTTATCAACGGCAAAATATAGATCGGAAGAGCACACGTCTGAACTCCAGTCACGCCCAGTGATATCGTATGCCGTCTTCTGCTTGAAAAAAAAAAACAAGCAACATATCGTCAACAGTCTGGACTACGCTCTATCACTTGTGCTCAAGTCTACTCTGTTGTTCGCTGCGGCGTAGT
+
BACBCFFFFDFFGGGGGFGFGGHHHHHHHHHHGHHHHHGGGEAFHFHHHHHHHHHHHHGGGGGHHGHGFEGGEFCEGHHHHHHHGGGGGA2BFGHGGHHHGDGGHHHHHFHGFEHEGHHHHFFHHHHGDHGCAE?F1D11?F??GH1F@>A<FDFGEHH1CFDGEGGC-:-.../.9/../000./;..00/;00///.///.-...///////;///9////9:///////////.;A-...----;-;;
@M03495:530:000000000-LYBTV:1:1105:11008:9886 1:N:0:GCCCAGTG+AATTGCGG
GTCAGCATGTGAGCTTTGGAGTGAAATCTCTTGTCTTAAGGAATAAAGGAAAAAGATTCCGTCGGAGGCTCGGTGCTCTACAGGTTCAACCTTTGTACTCTATTATTGCCTCACATTCCATCTCTTGTGAAAATATATTTGATTGGCTTTTCTGCAGGTTGTTTGCCAGGACTTTCCAAGACCTCCACTAGAAAACACAATAAACTTTTTGGAAGCTGGACAACTATCTTCATTTTTCAGAAACAGTGAAC
+
BBBBBFFFFFFFGGGGGGGGGGHHGHHHHHHHHHHHHHFHHGGGFHHHHHHHHHGGHHHHHHHGGGGGGHHGGFGGHHHHHHHHHHHHHHGBGHHHHHGHHHHHHHGHHHHHHHHHHHHHHHHHHHHHHHHHHHHHHHHHHHHHFGFHHHHHGHHHHHHHHGHHHHHHGHHHHHGHFGHHGGHHHFHFGEHFHHHGEGHAGF<GHHHHHHGGFGF.GHFGHHHHGFHGHHGGFGFFFGFCFFFGGFCBCF0
@M03495:530:000000000-LYBTV:1:1105:13197:9888 1:N:0:GCCCAGTG+AATTGCGG
GTCAGCATGTGAGCTTTGGAGTGAAATCTCTTGTCTTAAGGAATAAAGGAAAAAGATTCCGTCGGAGGCTCGGTGCTCTACAGGTTCAACCTTTGTACTCTATTATTGCCTCACATTCCATCTCTTGTGAAAATATATTTGATTGGCTTTTCTGCAGGTTGTTTGCCAGGACAGGTCGTGATTGCTGGAGCAGGTATGATATAATTCTAGGATTTGACAGATGAATAATTTACATATATATCTAACTTTGA
+
A1>AAFFFFFFFF1FGGFFFFFFFHGFHHHHHHEFFHFEDF10BFEGHHHHHHHGGHHHHHGHGGGGCFHGGGAEGHGHHGHHFHHGHHHGGFGFHGHFHHHFHHHFHHGHEGGHFHGFHHHHHHHHGGGGD1GHHEHHHHFGFHHHGFGHHHHF2BFFGHGHHHGHHHHGHHGFHFGGGHHHHGHHHHHHHHHGHHGFHHG=GFHHHHHHGHHFHHGFHFHHH0CC:GFHFFGFFGGGFGGGGFFGFCF0
@M03495:530:000000000-LYBTV:1:1105:23019:9889 1:N:0:GCCCAGTG+AATTGCGG
GTCAGCATGTGAGCTTTGGAGTGAAATCTCTTGTCTTAAGGAATAAAGGAAAAAGATTCCGTCGGAGGCTCGGTGCTCTACAGGTTCAACCTTTGTACTCTATTATTGCCTCACATTCCATCTCTTGTGAAAATATATTTGATTGGCTTTTCTGCAGGTTGTTTGCCAGGCCTTTCCAAGACCTCCACTAGAAAACACAATAAACTTTTTGGAAGCTGGACAACTATCTTCATTTTTCAGAAACAGTGAAC
+
BABBCFFFFFFFGGGGGGGGGGHHGHHHHHHHHHHHHHHHHHHHHHHHHHHHHHGGHIHIHHHCGGFGGHHGGEGGHHHHHHHHHHHHHHAFGHHHHHHHHHHHHHHHHHHHHHHHHHHHHHHHHHHHHHHGHFHHHHHHHHHHHHHGHHHHHHHHHHHHHGHHHHHHHHHGHHHHFHHHGHHHHHHHHHH1FFHHGGGEGH<DHHHHHHGCGCFEGHGGGFHHHHHHGGGEFGFGGGGGGBBFBFCB;C0
@M03495:530:000000000-LYBTV:1:1105:5719:9904 1:N:0:GCCCAGTG+AATTGCGG
GTCAGCATGTGAGCTTTGGAATTAGTAAATTCGTTGACGACAGAAGGAGCAAGATAACGACCACAGGGAGGGTGGTTTATCAACGGCAAAATATAGATCGGAAGAGCACACGTCTGAACTCCAGTCACGCCCAGTGATCTCGTATGCCGTCTTCTGCTTGAAAAAAAAAAAAAGATAATAAAAGCTAACACACGATGTTATACAGACTAATAAACACACTCTTGCATGTGTTACAAAATCTACGCACACTA
+
CBCCDFFFFFFFGGGGGGGGGGHHHHHHHHHHGHHHHHGGGGGHHHHHHHHHHHHHHHGGGGGHHHHGFGGGFGGGGHHHHHHHGGGGGHGFGHHHHHHHGGGGHHHHHHHGHHHGHHHHHHHHHHHHGHGGGHHHHHFHGHGGHHHHGGGHGHHHHHHHGFHHHGGEG:--<.901111111<.0:1/00..--...1111:1<1.000111101...<<1101011111:<1110.001<1.-.--./<
@M03495:530:000000000-LYBTV:1:1105:21825:9921 1:N:0:GCCCAGTG+AATTGCGG
GTCAGCATGTGAGCTTTGGAGGCTGGTTTATCAACGGCAAAATATAGATCGGAAGAGCACACGTCTGAACTCCAGTCACGCCCAGTGATCTCGTATGCCGTCTTCTGCTTGAAAAAAAAAATAGCAGATTACAATTACAAGCTTCCCGGGGTCTTCCCAGATTCAGTCAATGCTCTGGAGTGCAACTAACAGGACAGTGAACGAGGTGTGCATTCCCACAATCTCTATCGCCTGTCTCGCTATTCCACTCT
+
BAABAFFFFFFFFFGGGGGGFGG4AAGFGHGHFFFGGGCEHGGHHHFHGFHGEFFHGFHHHHCHHHEGHFHHH3FGHHHGHGGAHBG3GBBBC?ECBFHEEGF/FHHGFG3F33D0/E??B022<22222<?111?F1111/1111<.----</<00<00.0000=00;0;C/000:00./.:000//0//;.../:090909..-9A0.000009//.../////:;/...;.;///;9...9////9;/
@M03495:530:000000000-LYBTV:1:1105:21430:9921 1:N:0:GCCCAGTG+AATTGCGG
GTCAGCATGTGAGCTTTGGACTCCTGACTGGTTTATCAACGGCAAAATATAGATCGGAAGAGCACACGTCTGAACTCCAGTCACGCCCAGTGATCTCGTATGCCGTCTTCTGCTTGAAAAAAAAAAAAATGAAAAAATATAGAACATAAGAGGACGTCGGTCTTACCCGCTTCATCATAAAATTGGAAAGTATCATGTAGATCTCGTGTGGATAAGCTTGACGTCGTGACTGCAGTGTGACACGAGCTGAC
+
CBCCCFFFFFFFGGGGGGGGGGHHHHHHHHHHHHHHHHHHGAEGGHHHHHHHHHHHGGGGFHHHHHHGHHHGHGHHHHHHHHHHGHGGGGBBGFGHHHGGHHHHGGGHGHHGHHHHFGHHGGGFGDGD/0111110->11=1110<000000..<<..:A-..:00:/.--..0000000000000009.;000000000;0000...;..00009000/.:...--./.00/000000099;;---.00/
@M03495:530:000000000-LYBTV:1:1105:25334:9930 1:N:0:GCCCAGTG+AATTGCGG
GTCAGCATGTGAGCTTTGGAATTAGCTGGTTTATCAACGGCAAAATATAGATCGGAAGAGCACACGTCTGAACTCCAGTCACGCCCAGTGATCTCGTATGCCGTCTTCTGCTTGAAAAAAAAAAAACTATCTTGATACTTGCAATGTCTCAGACCTCAAGCAGAAAATATACGATTAGAGTGGCGTCGTGTAGACGGACCTTGCGAGCATCATAATTGATATGGTACCACAATATTATGCACAAGTCACTC
+
BABCCFFFFFFFGGGGGGGGGGHHHHHHHHHHHHHHHHGGGEEFGHHHHHHHHHGGGGHHHHHHHGHHHGHHHHHHHHHHHHGHGGGFHHGHDGHHGGHHHHGFGHGHHHHHHHGHHHHGGGGGC//1?11111111111111111=1111111<10000<<///0/0<000.:...00000:.;A---.9/000..9-:90009----00:900000009000:00:00..00009000000/.090000
@M03495:530:000000000-LYBTV:1:1105:22978:9957 1:N:0:GCCCAGTG+AATTGCGG
GTCAGCATGTGAGCTTTGGTTTATCAACGCAAAATATAGATCGGAAGAGCACACGTCTGAACTCCAGTCACGCCCAGTGATCTCGTATGCCGTCTTCTGCTTGAAAAAAAAAAAAAAAAATATAAATAAGATGAGGAATGACTAACAGTACAGCAATTAACAATATCAACCTACACCAATATGAGAATGTAGACTTGTGGTGTACCAAGCAAGCTGCTCTATGTACATTAGCAGACTATGTAAGATGTACA
+
CCCCDFFFFFFFGGGGGGGGGGHHHHHHGGGGGHHHHHHHHHHGGGGHHHHHHHGHHHGHHHHHHHHHHHHGHGGGHGHHHBGHHGGHGGFEEEHGHHHHHHHHHHHHGGGG@B////--011>111111<11=0/0/<0<0=100<0111110//00111100::111/./0/0//<.001111<10111<1111<10.:.<0111<..//:.0000:11:1<<111111/10/.0011111:11:1111
@M03495:530:000000000-LYBTV:1:1105:11401:9967 1:N:0:GCCCAGTG+AATTGCGG
GTCAGCATGTGAGCTTTGGAGTGAAATCTCTTGTCTTAAGGAATAAAGGAAAAAGATTCCGTCGGAGGCTCGGTGCTCTACAGGTTCAACCTTTGTACTCTATTATTGCCTCACATTCCATCTCTTGTGAAAATATATTTGATTGGCTTTTCTGCAGGTTGTTTGCCAGGACTTTCCAAGACCTCCACTAGAAAACACAATAAACTTTTTGGAAGCTGGACAACTATCTTCATTTTTCAGAAACAGTGAAC
+
BABCCFFFFFFFGGGGGGFGGGHHHHHHHHHHHHHHHHHHHGHHHHHHHHHHHHGFHIHHGIHFGGGGGHHGGGGGHHHFHHHHGHHHHHHFHHHGFHHGHHHHHHHHHHHHHHHHHHHHHHHHHHHHHHHHHHHHHHHHHHHHGHHHHHHHHHHHHHHHHGHHHHHHHHHHHHHHHHHHGHHHHHHHHHGBGGHHHCEEHG<DHHHHHHFDH:GGGHFHFGHGHHHHEHGGGGGGGGGFFCFGGGGF;F0
@M03495:530:000000000-LYBTV:1:1105:3595:9982 1:N:0:GCCCAGTG+AATTGCGG
GTCAGCATGTGAGCTTTGGAGTGAAATCTCTTGTCTTAAGGAATAAAGGAAAAAGATTCCGTCGGAGGCTCGGTGCTCTACAGGTTCAACCTTTGTACTCTATTATTGCCTCACATTCCATCTCTTGTGAAAATATATTTGATTGGCTTTTCTGCAGGTTGTTTGCCAGGACTTTCCAAGACCTCCACTAGAAAACACAATAAACTTTTTGGAAGCTGGACAACTATCTTCATTTTTCAGAAACAGTGAAC
+
CABCBFFFFFFFGGGGFGGGGGHHHHHGHHHHHHHHHHHHHBGHHHHHHHHHHHGGHHHHHHHGGGGGGHHGGEFGHHHHHHHHHHHHHHCFGHHHHHHGHHHHHHFHGHHHHHHHHHHHHHHHHHHHHHHHHHHGHHHHHHHHHHHHHHHHHHHHHHHHHGHHHHHHGGHGHHHHHGGHHHGFHGHHHHH1GGHHFGEGGH<DGHHHHHGGHHFCGHCFGFHFHGHHHHBFFGGFGGGFFGFGGF;C990
@M03495:530:000000000-LYBTV:1:1105:8947:9998 1:N:0:GCCCAGTG+AATTGCGG
GTCAGCATGTGAGCTTTGGAATTAGTAAATTCGTTGACGACAGAAGGAGCAAGATAACGACCACAGGGAGGGTGGTTTATCAACGGCAAAATATAGATCGGAAGAGCACACGTCTGAACTCCAGTCACGCCCAGTGATCTCGTATGCCGTCTTCTGCTTGAAAAAAAAAAAAAACAATAAAAGGGATGAAGAATACAGTACTACACTACAAGATAAAGTAATAGAGTACATCGAACTTATGCTAACACAGA
+
CCCDDFFFFFFFGGGGGGGGGGHHHHHHHHHHGHHHHHGGGGGHHHHHHHHHHHHHHHGGGGGHHHHGFGGGFGGGGHHHHHHHGGGGGH2BBGGHHHHHGGGGHHHHHHHGHHHGHHHHHHHHHHHHGHGGGHHHFHEHHHGGHGHHGGGHGGHHHHHHHHHHGGGEGC---99:.:00000..::.:000/000000000;00;;//::0/;0000::000000:::000.//.:0:000000/00;.0
@M03495:530:000000000-LYBTV:1:1105:16972:10034 1:N:0:GCCCAGTG+AATTGCGG
GTCAGCATGTGAGCTTTGGTCCAGCCTGAGTCCTGGTTTATCAACGGCAAAATATAGATCGGAAGAGCACACGTCTGAACTCCAGTCACGCCCAGTGATCTCGTATGCCGTCTTCTGCTTGAAAAAAAAAAAAAAAAGAACTAAAACACCACACTTCCTCTGATGGACAGTGTTGTCACATATCCTATCGAGATCAGATATTGTCCAGACACACATTCGACAATGTCTGTATACATGTTGTCATGTTGTGG
+
CCDDEFFFFFFFGGGGGGGGGGHHHGHHHHHHHHHHHHHHHHGHHGGGGGHHHHHHHHHHHGGGGHHHHHHHGGHHGHHHHHHHHHHHHGHGGGHHHHGDHHHGGHHHHGGGHGHHHHHHFFHHHGGGGC?@/->--<../1<0000......./<0011101110/00.:111.<<11110<111110.....000011111111100.///9.01111<.-001:1111<11111111<:1111<1/..
@M03495:530:000000000-LYBTV:1:1105:11050:10083 1:N:0:GCCCAGTG+AATTGCGG
GTCAGCATGTGAGCTTTGGAGTGAAATCTCTTGTCTTAAGGAATAAAGGAAAAAGATTCCGTCGGAGGCTCGGTGCTCTACAGGTTCAACCTTTGTACTCTATTATTGCCTCACATTCCATCTCTTGTGAAAATATATTTGATTGGCTTTTCTGCAGGTTGTTTGCCAGGACTTTCCAAGACCTCCACTAGAAAACACAATAAACTTTTTGGAAGCTGGACAACTATCTTCATTTTTCAGAAACAGTGAAC
+
CCCDDFFFFFFFGGGGGGGGGGHHHHHHHHHHHHHHHHHHHHHHHHHHHHHHHHGGHIHIHIHGGGGGGGHGGGGGHHHHHHGHHHHHHHHGHHHHHHHHHHHHHHHHHHHHHHHHHHHHHHHHHHHHHHHHHHHHHHGHHFHHGGHHHHHHHHHHHHHHHGHHHHHHHGHHHHHHHHHHHHHHHGHHHHHGHGHHGHHGHHHHHHHHHHGGGHHHHHFACCCGGHGGHHGGFGFGGGGGFFFGGGFFBF0
@M03495:530:000000000-LYBTV:1:1105:15128:10084 1:N:0:GCCCAGTG+AATTGCGG
GTCAGCATGTGAGCTTTGGAATTAGTAAATTCGTTGACGACAGAAGGAGCAAGATAATGACCACAGGGAGGGTGGTTTATCAACGGCAAAATATAGATCGGAAGAGCACACGTCTGAACTCCAGTCACGCCCAGTGATCTCGTATGCCGTCTTCTGCTTGAAAAAAAAAAAAGCGATCTAAGCAGCCGATATGTCTGACACTTAGTAATCATAAATAGGATGAGAACACGAGTCGAATCATGTCCTCCAAA
+
CCCCCFFFFFFFGGGGGGGGFGHHHHHHHHHHGHHHHHGGGEEFHHHHHHHGHHHHHHHHHHHHHHHGGGGGEGGFFHHHHHHHGGGGGHHFGHHHGHHHGEGGHHHHHGHGHHHGHHHHHHHHHHHHGHGGGHGFFF2GFHFGHHHHGEGHGHHHHHHHHHHGHGGGC---...9...00;/0;/.-----9900::;000000090;00000000900000;;00//.--./9.;0A00000000//:0
@M03495:530:000000000-LYBTV:1:1105:18191:10089 1:N:0:GCCCAGTG+AATTGCGG
GTCAGCATGTGAGCTTTGGTCCGCCTGGTTTATCAACGGCAAAATATAGATCGGAAGAGCACACGTCTGAACTCCAGTCACGCCCAGTGATCTCGTATGCCGTCTTCTGCTTGAAAAAAAAAAAAGCAACACGTCCGACCTGCCTATCCCGTCCGTTTCTAGCTAATACAGGTATCATCGTGTTACCATCACATATCACACACTCGCGTTCTAGCTTGATCAGCACCGTCTCGTGCACGCAGATATACCAG
+
BBCCCFFFFFFFGGGGGGGGGGGGGGHHGHHHHHHHHGGGGEHGGFHHHHHHHGGFGHHHHHHHGHHHGHHHHHHHHHHHHGHGGGHHHEBBGGHGGHGHHGGGHGHHHHHHGHFGHHGG@>//</01??0..<<.<<--<<..00=0/0....-.:/:000000000<00/000000009.<.00000000:00<000:0.9//.-<-9..0<000/.000:00..-...//<...0.----000000<0
@M03495:530:000000000-LYBTV:1:1105:12704:10136 1:N:0:GCCCAGTG+AATTGCGG
GTCAGCATGTGAGCTTTGGAGTGAAATCTCTTGTCTTAAGGAATAAAGGAAAAAGATTCCGTCGGAGGCTCGGTGCTCTACAGGTTCAACCTTTGTACTCTATTATTGCCTCACATTCCATCTCTTGTGAAAATATATTTGATTGGCTTTTCTGCAGGTTGTTTGCCAGGACTTTCCAAGACCTCCACTAGAAAACACAATAAACTTTTTGGAAGCTGGACAACTATCTTCATTTTTCAGAAACAGTGAAC
+
CBCCCFFFFFFFGGGGGGGGGGHHHHHHHHHHHHHHHHHHHHHHHHHHHHHHHHGGHHHHHHHGGGGGGHGGGGGGHHHHHHHHHHHHHHHGHHHHHHHHHHHHGHHHHHHHHHHHHHHHHHHHHHHHHHHHHHHHHHHHHHHHHGHHHHHHHHHHGHHHHGHHHHHHHGHHHHHHHHHHHHHHHHHHGHHFFHHHHGGGHH0DHGHHHHGGCGEHHHBGHHHHGHGGHHGGGGGGGGGFGFFGGGFFBF0
@M03495:530:000000000-LYBTV:1:1105:5130:10140 1:N:0:GCCCAGTG+AATTGCGG
GTCAGCATGTGAGCTTTGGAATTAGTAAATTCGTTGACGACAGAAGGAGCAAGATAACGACCACAGGGAGGGTGGTTTATCAACGGCAAAATATAGATCGGAAGAGCACACGTCTGAACTCCAGTCACGCCCAGTGATCTCGTATGCCGTCTTCTGCTTGAAAAAAAAAAAATATACCCATATAGATGGCCATGATAGAGACAGACATCAGCGAAGTAGAACAAATGTGAGCACTCACTCTACTGGAAGAT
+
CCCCCFFFFFFFGGGGGGGGGGHHHHHHHHHHGHHHHHGGGGGHHHHHHHHHHHHHHHGGGGGHHHHGGGGGGGGGGHHHHHHHGGGGGHGBGHHHHGHHGGGFHGHHHHHGHHHGHHHHHHHHHHHHGHGGGHHHHH1FGHGEHHHHGGGHGHFHHHHHHBDDGCFC;C9-.0;;C000//000;00://:/0:000;00////./000;0.-;9;00:009/900000000.9//00:000;00/0/.0
@M03495:530:000000000-LYBTV:1:1105:23208:10171 1:N:0:GCCCAGTG+AATTGCGG
GTCAGCATGTGAGCTTTGGTCCACCTGATCCTGGTTTATCAACGGCAAAATATAGATCGGAAGAGCACACGTCTGAACTCCAGTCACGCCCAGTGATCTCGTATGCCGTCTTCTGCTTGAAAAAAAAAAAAAAAATAAACAACTCTATAGCATGTTGCCAAGTATGCTACAACGATCTACTACAGTGTGTATCGCACGTAGTCTTTGCTGTACTATAATGCGATACACATCGACAGATTGGAAGACACTGG
+
CBCCCFFFFFFFGGGGGGGGGGHHHHHHHHHHHHGHHHHHHGHGGGGGHHHHHHHHHHHGGGGHHHHHHHGHHHGHHHHHHHHHHHHGHGGGHHHHHBGHHGGHGHHGEGHGHHHHHHHFHHHHGGGFG<</-<-.0110=..00111111:10:111010.:11111110009..9.1111<00:111.<11...--./..11111111<:<11111111..<.-1:000./-.-/110.01/.//<00/
@M03495:530:000000000-LYBTV:1:1105:20361:10175 1:N:0:GCCCAGTG+AATTGCGG
GTCAGCATGTGAGCTTTGGAATTAGTAAATTCGTTGACGACAGAAGGAGCAAGATAACGACCACAGGGAGGCTGGTTTATCAACGGCAAAATATAGATCGGAAGAGCACACGTCTGAACTCCAGTCACGCCCAGTGATCTCGTATGCCGTCTTCTGCTTGAAAAAAAAAAAATCAAATCAAGCTGAGAAGTAGAACACTTCAGAGTAATGTACAGGAGATTGAAAGACAGGATGTTCAAGTTGCAAATATT
+
CBCCDFFFFFFFGGGGGGGGGGHHHHHHHHHHGHHHHHGGGGGHHHHGHHHHHHHHHHGGGGGHHHHGGGGGHHGHHHHHHHHHGGGGGHHFHHHHHHHHGGGGHHHHHHHGHHHGHHHHHHHHHHHHGHGGGHHHG2>GHHCGHHGHGEGHGHHHHHHHGHHHHGGGEG@-.::<0100:00:00:1</<11110//0<01110<1111<1111/.../100111////.<000<<11111110::11<1
@M03495:530:000000000-LYBTV:1:1105:26470:10204 1:N:0:GCCCAGTG+AATTGCGG
GTCAGCATGTGAGCTTTGGAATTAGCTGGTTTATCAACGGCAAAATATAGATCGGAAGAGCACACGTCTGAACTCCAGTCACGCCCAGTGATCTCGTATGCCGTCTTCTGCTTGAAAAAAAAAAAATGATAATCTAGAATTATGACAGTCGGTCTGTGAACATTGAATGTAATAGTAGTCAGCGACTATGAAGATACGTCACGCCATCACTCTTTTCTATTTACTGAATATCACTATCTTGATACGATTAG
+
A>AAAFFFFFFFFGGGGGGGGGHHHHHHGFHHGHFHHHGGGE2CGHHHHHHHHGGDFGFHHGHHHGFHHGFHHHHHHGFHHHGHFGGHGGB44BGGFFHGHFCEEHEHHHHG3?FHHHGGCCB?<<01111?111?111111<1>1<111.--../=0000000000000000000;00000:.----000000000.0.:...99./00000000;//////////:://////////;/9://..:9./
@M03495:530:000000000-LYBTV:1:1105:22511:10237 1:N:0:GCCCAGTG+AATTGCGG
GTCAGCATGTGAGCTTTGGAATTAGTAAATTCGTTGACGACAGAAGGAGCAAGATAACGACCACAGGGAGGGTGGTTTATCAACGGCAAAATATAGATCGGAAGAGCACACGTCTGAACTCCAGTCACGCCCAGTGATCTCGTATGCCGTCTTCTGCTTGAAAAAAAAAAAAAAAAAATACACAACGTGAAAAGATGCGCCCAAATACAGAAATCATTGATCTGAGACAAATCTGTATGTAGGACGCAGCT
+
CCCCCFFFFFFFGGGGGGGGGGHHHHHHHHHHGHHHHHGGGGGHHHHHHHHHHHHHHHGGGGGHHHHGGGGGEGGGGHHHHHHHGGGGGEHFGHHHHGHHGGGGHHHHGHGGHHHGHHHHGHHHHHHHGHGGGHHHHHDHHHGGHHGHG<EHGGHDGHGHECGHHGGGG<<-<<----.00<00..-...900/.00<-..-...00000000000000000000000///00<0<0:00::000-----:
@M03495:530:000000000-LYBTV:1:1105:15329:10245 1:N:0:GCCCAGTG+AATTGCGG
GTCAGCATGTGAGCTTTGGAGTGAAATCTCTTGTCTTAAGGAATAAAGGAAAAAGATTCCGTCGGAGGCTCGGTGCTCTACAGGTTCAACCTTTGTACTCTATTATTGCCTCACATTCCATCTCTTGTGAAAATATATTTGATTGGCTTTTCTGCAGGTTGTTTGCCAGGACTTTCCAAGACCTCCACTAGAAAACACAATAAACTTTTTGGAAGCTGGACAACTATCTTCATTTTTCAGAAACAGTGAAC
+
BABBBFFFFFFBGGGGGGGGGGHHHHHHHHHHHHHHHHBGHFGGHHHHHHHHHGGGHHHHHHHGGEGGGHHGGEGGHHHHHHHHHHHHHHHGHHHHHHHHHEHHGHHHHHHHHHHHHHHHHHHHHHHHHHFGHHHFHHHHHHHHHGHHHHHHHHHGHHHHHDHHHHHHGHHHHHHFFGFGHHHHHHHGGHHFGGHG<CG.DD<=DGGHHFFGBGFGHGGAGHHEHHHHHHGGFGGGGEGFGGGGGGFFBF0
@M03495:530:000000000-LYBTV:1:1105:23654:10247 1:N:0:GCCCAGTG+AATTGCGG
GTCAGCATGTGAGCTTTGGTCCAGCCTGAGTCCTGGTTTATCAACGGCAAAATATAGATCGGAAGAGCACACGTCTGACTCCAGTCACGCCCAGTGATCTCGTATGCCGTCTTCTGCTTGAAAAAAAAAAACCAGGAACATGCACAACATGATATGCTTGCTTCTCAACTGCAGACGTCTACTGCTCGCGTTTCGTCTATTATGGCAACCACCAATCTTTCCACGCCACAACACTCTTCCGACATTAGTCC
+
AAAAAFFFFFFFGFFGGGGGGGFFHGHHHHFBFFGHFGEGHHHHHGGGGGHGHHHEGGFHHGDGGC1FHGHHGBFGC5FGHHHHGHGHE11>?GBBGH4BFGGDFHHGG//FFH4FGFHHHHHHE?FGG/<//</?/00>11<1>FG..01100==DD00<000=<00<0/00/0.-.;/.;000;09-A-;-;.CA..0CFBB/./99.A9.:.BB///:///9..;...9..///:/9..--A//////
@M03495:530:000000000-LYBTV:1:1105:25623:10248 1:N:0:GCCCAGTG+AATTGCGG
GTCAGCATGTGAGCTTTGGAGTGAAATCTCTTGTCTTAAGGAATAAAGGAAAAAGATTCCGTCGGAGGCTCGGTGCTCTACAGGTTCAACCTTTGTACTCTATTATTGCCTCACATTCCATCTCTTGTGAAAATATATTTGATTGGCTTTTCTGCAGGTTGTTTGCCAGGACTTTCCAAGACCTCCACTAGAAAACACAATAAACTTTTTGGAAGCTGGACAACTATCTTCATTTTTCAGAAACAGTGAAC
+
CCCCCFFFFFFFGGGGGGGGGGHGHHHHHHHHHHHHHHFHHHHHHHHHHHHHHHGGHHHHHHHGGGGGGHHGGGGGHHHHHHHHGGHHHHAFGHHFHHHHHHHHGHHHHHHHHHHHHHHEHHHHHHHHHHHHHGGHHHHHHGHHHFHHHHHHGHHGHHHHHGHHHHHHHHFHHHHFGHFHFFHHHHHHGFHFGGFHHGHGHF<GGGHHHHGG/CGHFHGGHHHEFGHHHFFBFGFCFFBCFBFFFF;;9C0
@M03495:530:000000000-LYBTV:1:1105:19415:10249 1:N:0:GCCCAGTG+AATTGCGG
GTCAGCATGTGAGCTTTGGAGGGCAAGAAGTGGTTTATCAACGGCAAAATATAGATCGGAAGAGCACACGTCTGAACTCCAGTCACGCCCGGTGATCTCGTATGCCGTCTTCTGCTTGAAAAAAAAAAACAGATGTTCTAGAGAGCCGGAGAGGGAAGCGGACTTCCTAGTGTAGCGTTGAAATGGCTTGATATTAGAGGGAACACCAGTGCCGACGGCGGTCTACTGGCCGGTCACGGAAGTGGTGGCTC
+
A>>AAFFFFFFFGCGGGG4GE?EEFGF4AGDFFBEFFHFHBHAEAFEFGBGHFGHHHHGGGGHHGHHFHECEFGGHFGFGFFGGHHGHGG/>>EF@4FFHFEBGHHE?/0?F4DFGHF?F1B0<B/CGC<.0>1><111<F111<..-----;:..:..;-9--0;0;00;C0;00-..-.;0900//.-.////;:/9.....:....;///-----9---99B//;/..9---;/..;..////..../
@M03495:530:000000000-LYBTV:1:1105:24755:10256 1:N:0:GCCCAGTG+AATTGCGG
GTCAGCATGTGAGCTTTGGAGTTGACGACAGAAGGAGCAAGATAACGACCACAGGGAGGGTGGTTTATCAACGGCAAAATATAGATCGGAAGAGCACACGTCTGAACTCCAGTCACGCCCAGTGATCTCGTATGCCGTCTTCTGCTTGAAAAAAAAAAACAATGAACTACCCTACCCCATAGTCGTCTACCTGCTCGTCTGCTATCTCTCCCCAATCGACAGCTCGCTGCGCCCATCCACTACTACAGTTC
+
BBBBBFFFFFFDFGGGGGGGGGGHGHGGGGGHHHHHHHGHHBGGHHGGGGGHHGHFFEGGAEEAFHHHHHHHGFGGGHHHHHHHHHHHGFFFHGHHHHHGFHHGHHHHHHHHHHHHGHGGGH@GGHFGHHGGHHHHGDGHGHFFHGHHCCHGH@FCG--.:.0000;9;BB.0/:.:..//900....;000999/.-.../://///;//;....:..;.-./;.-...--.-./:./9///////////
@M03495:530:000000000-LYBTV:1:1105:18097:10256 1:N:0:GCCCAGTG+AATTGCGG
GTCAGCATGTGAGCTTTGGTCCAGCCTGAGTCCCTGGTTTATCAACGGCAAAATATAGATCGGAAGAGCACACGTCTGAACTCCAGTCACGCCCAGTGATCTCGTATGCCGTCTTCTGCTTGAAAAAAAAAAAAATAAACACAATGACACATCGATCATCTCGTCGAGATGATAATATGACGTAGATCACGCCAACGCTTTACGAGTTACACTAGTGGTACGATCTACCATTCTCCAGCATATCAGACAGC
+
AABCBFFFFFFFGGGGGGGGGGHHHGHHHHHHHHHHHGHHGHGHHHGGGGGGHHHHHHHHHHGGGGHHHHHHHGHHHGHHHHHHGHHHHH?GGGAHFHHHGHHHGGHHHHGGGHGHHHGHHGABGHHGGGGCF/-01=<11<<.100000/0<./...0=00...---..000:C000000..;..009/:.9.-.;-...00...9.0B0;0/090.000.....00;000000:00:/000900909/.
@M03495:530:000000000-LYBTV:1:1105:24433:10272 1:N:0:GCCCAGTG+AATTGCGG
GTCAGCATGTGAGCTTTGGTTTATCAACGGCAAAATATAGATCGGAAGAGCACACGTCTGAACTCCAGTCACGCCCAGTGATATCGTATGCCGTCTTCTGCTTGAAAAAAAAAAAATCGATCTTGGTTTTCTCGGCCACGATTTCTTACCACCTCAACTCCACTTGATGAGCCATAATTTACCACTACTAACCCGTCCACTGTGATTGTAGATCGGAAGCTCATGCTTCTGTCCTGCAGTCAATATGCTGC
+
BABBBFFFFFFBBGGGGFFFGGHHHHGHGGCGCCHHHHBGFHFGEEFGHHHHFHHGHGHFGHGHHHHBEGGFGFFGEHHGFD4@FF?GGGHGEEEGGHFFHGHHHF3FHGGF///>0@?@??011<1/<F1??/...-.--.<.00000/00.<.CFGF00//0000;00;0/;00:;C00C00;///000/..-;...000900000;0;//;...9.9/9////////99/;B//.//////;B///;/
@M03495:530:000000000-LYBTV:1:1105:27506:10288 1:N:0:GCCCAGTG+AATTGCGG
GTCAGCATGTGAGCTTTGGAATTAGTAAATTCGTTGACGACAGAAGGAGCAAGATAACGACCACAGGGAGGGTGGTTTATCAACGGCAAAATATAGATCGGAAGAGCACACGTCTGAACTCCAGTCACGCCCAGTGATATCGTATGCCGTCTTCTGCTTGAAAAAAAAAAATACACAAAACACTGTGACACCTACATAACTTCTTACTATATATAATGCACTAAGTCTACGTGACAACTCCGGCACCGCCC
+
AABBCFFFFFFFGGGGGGGGGGHHHHHHHHHHGHHGHHGGGGGHHHHHHHHHHHGHHHGGGGGGHHHEFEGG?FGEFHGHHHHHGGGGGHGFG4FHHHHHGGGGGFGFHHHGHHHGHHEGHHHGFGHHGHGGGHFGG?1?FFFGHHGHGGGHGHHHHHHHGFHFHGGFGA@.099:0;.....00000000./:/0900000000000000000;0000000;000000:../..00.000.----9--;-
@M03495:530:000000000-LYBTV:1:1105:7034:10290 1:N:0:GCCCAGTG+AATTGCGG
GTCAGCATGTGAGCTTTGGAGTGAAATCTCTTGTCTTAAGGAATAAAGGAAAAAGATTCCGTCGGAGGCTCGGTGCTCTACAGGTTCAACCTTTGTACTCTATTATTGCCTCACATTCCATCTCTTGTGAAAATATATTTGATTGGCTTTTCTGCAGGTTGTTTGCCAGGACTTTCCAAGACCTCCACTAGAAAACACAATAAACTTTTTGGAAGCTGGACAACTATCTTCATTTTTCAGAAACAGTGAAC
+
BBBBBFFFFFFFGFGGGGGGGFHHHHHHHHHHFHHHHHHHHHHHHHHHGHHHHHGGHHHHHFHGGGGGEHHGC?EGHHHHHHHHHHHHHGGGHHHHHHHHHHHHHHHHFFHHHHHHHHHHHHHGHHHHHDFGFHHHHHHHHGHHHFGHHHHHHHHHHHHHHDHHGHHHGHHHHHHHFG1DCHHHHGFHGHHBFGHHHGGEHHGFGGHHHHDCFGFGGHHHGHHGHHGGFCGGGGGGGGGBF0:BFF0=9BB
@M03495:530:000000000-LYBTV:1:1105:23901:10303 1:N:0:GCCCAGTG+AATTGCGG
GTCAGCATGTGAGCTTTGGTTTATCAACGGCAAAATATAGATCGGAAGAGCACAAGTCTGAACTCCAGTCACGCCCAGTGATCTCGTATGCCGTCTTCTGCTTGAAAAAAAAAAAACACATACCTACTGATAATATATTTTATAAACTACTTCTCTGGTTGCATAACAGGACAGTCCACGACAACCACAGTTAACAATCGACAGTTCTTTCGAAGTACAGAGATTTTACTCTTCTTTACTTGACATTGACT
+
CCDDDFFFFFFFGGGGGGGGGGHHHHHHGGGGFHHHHHHHHD5FEGGGHGFHHHHHHHHHHHHHHHHHHHHHGFGFEHHGGFDHHHFFHEFGFGGHGHHHHHHHEF3GHGGGG/////@/2222?111?D11?1F1?11111?111>>11111111>111..<0=0000.<./.<<000:<<--.:<...000<000<0..-.-0<00<00..<.<0000:/<000000<<0:0000<0000000000000
@M03495:530:000000000-LYBTV:1:1105:17190:10304 1:N:0:GCCCAGTG+AATTGCGG
GTCAGCATGTGAGCTTTGGACCAGCCTGAGTCCCTGGTTTATCAACGGCAAAATATAGATCGGAAGAGCACACGTCTGAACTCCAGTCACGCCCAGTGATCTCGTATGCCGTCTTCTGCTTGAAAAAAAAAAAAAAATATGGTATGAAATAAAGAATGGACTGTCGTATTTCGATCAGTAATGAACTTATAACCACAAATTACTCCAGCGGGGAAGTACACTCGAGTACATTGACAGCATCTACTCCTTTG
+
CBCCDFFFFFFFGGGGGGGGGGHHHGHHHHHHHHHHHGHHHHHHHHGGGGGHHHHHHHHHHHGGGGHHHHHHHGHHHGHHHHHHHHHHHHAFFGFHHHEEGHHHGGHHHHGGGHGHHGHHHHGGHHHGGFDD//<--.0000<0=00000<0000.000000.00<<.:000/.0..0000000<0<0000<C0<....000<00000/-----..:0000:/...0.000000000./00000<0<0000
@M03495:530:000000000-LYBTV:1:1105:17886:10329 1:N:0:GCCCAGTG+AATTGCGG
GTCAGCATGTGAGCTTTGGAGTGAAATCTCTTGTCTTAAGGAATAAAGGAAAAAGATTCCGTCGGAGGCTCGGTGCTCTACAGGTTCAACCTTTGTACTCTATTATTGCCTCACATTCCATCTCTTGTGAAAATATATTTGATTGGCTTTTCTGCAGGTTGTTTGCCAGGACTTTCCAAGACCTCCACTAGAAAACACAATAAACTTTTTGGAAGCTGGACAACTATCTTCATTTTTCAGAAACAGTGAAC
+
BABBCFFFFFFFGGGGGGGGGGHHHHHHHHHHHHHHHHHHHE3FGHGHHHHHHHGGHIIHGGHGGGGGGHHGGGGGHHHHHHHHHHHHHHGFGFHHHHHHHHHHHHHHHHHHHHHHHHHHHHHHHHHHHFGHHGHHHHHHHHHHHCGHHHHHHHHHGHHHHEHHHHHHHHHHHHHHGHHHGHHHHHHHHHH1FFFGFCGEGG<DGHHHHHGGFHHEGHHFGHHHHHHHGHGGFGFGGGFFFFBFFG;C;F0
@M03495:530:000000000-LYBTV:1:1105:24712:10356 1:N:0:GCCCAGTG+AATTGCGG
GTCAGCATGTGAGCTTTGGTCCACCTGATCCTGGTTTATCAACGGCAAAATATAGATCGGAAGAGCACACGTCTGAACTCCAGTCACGCCCAGTGATCTCGTATGCCGTCTTCTGCTTGAAAAAAAAAAAAAAACTACAATGTAGAGCAGATGCTGACATATCGAGGTACGACATAACCGAACATACGGTCGTGATTACACTAGTGCGGCACACCATTCTACTGATGCCACGTAGGACGCATATGTGTAGG
+
CCCBCFFFFFFFGGGGGGGGGGHHHHHHHHHHHHHHH3FGHGHGGGGGHHHHHHHHHHHGGGGHHHHHHHGHHHGHHHHHHHHHHHHGHGEEHFGFHBHGHFGHHHHGAEHGGGHHHHH?GFFHGGGGG/<<--.11<0<101111110/<<1<111/01111...-.0<...-.1100-----11<..<.--.//1:01<1/0111-----/...<11111<0::11000-./.<:0-9-..<111<110
@M03495:530:000000000-LYBTV:1:1105:20614:10356 1:N:0:GCCCAGTG+AATTGCGG
GTCAGCATGTGAGCTTTGGAGTGAAATCTCTTGTCTTAAGGAATAAAGGAAAAAGATTCCGTCGGAGGCTCGGTGCTCTACAGGTTCAACCTTTGTACTCTATTATTGCCTCACATTCCATCTCTTGTGAAAATATATTTGATTGGCTTTTCTGCAGGTTGTTTGCCAGGACTTTCCAAGACCTCCACTAGAAAACACAATAAACTTTTTGGAAGCTGGACAACTATCTTCATTTTTCAGAAACAGTGAAC
+
CCCCCFFFFFFFGGGGGGGGGGHFHHHHHHHHHHHHHHGHHHFHHHHHGHHHHHGGHHIHHFHGGGGGGHHGGGGGHHHHHHHHHHHHHHHFHHHHHHHHHHHHHHHHHGHHHHHHHHHHHHGHHHHHHHGHHHHHHHHHHHHHHHHHHHHHHHHHGHHHHGHHHHHHHHHHHHHHHGGHHHHHHHHHHHHHBGFHGFHEHGGFHGHHHHGGBGGHHHFCGHHHGHHHHHGGGGFFFFGGFBFGGGFBFG0
@M03495:530:000000000-LYBTV:1:1105:16103:10358 1:N:0:GCCCAGTG+AATTGCGG
GTCAGCATGTGAGCTTTGGAATTAGTAAATTCGTTGACGACAGAAGGAGCAAGATAACGACCACAGGGAGGGTGGTTTATCAACGGCAAAATATAGATCGGAAGAGCACACGTCTGAACTCCAGTCACGCCCAGTGATCTCGTATGCCGTCTTCTGCTTGAAAAAAAAAAAAAAAAAACCAAGTGATGATACAATAACAGATGAAGTATTATGTAGATGTATAGAGCACATTATTTAGTATATTATAATGT
+
DCCDDFFFFFFFGGGGGGGGGGHHHHHHHHHHGHHHHHGGGGGHHHHHHHHHHHHHHHGGGGGHHHHGFGGGFGGGGHHHHHHHGGGGGHHBGHHHHHHHGGGGHHHHHHHGHHHGHHHHHHHHHHHHGHGGGHHHGHBHHHGGHHHHGGGHGHHHHHHHHFHGHGGGGG------<<.....00000000:00000000/0000<00<0000:000<0000<:0000./0:000:000000<00000<00
@M03495:530:000000000-LYBTV:1:1105:8663:10365 1:N:0:GCCCAGTG+AATTGCGG
GTCAGCATGTGAGCTTTGGATGGTTCTGGTTTATCAACGGCAAAATATAGATCGGAAGAGCACACGTCTGAACTCCAGTCACGCCCAGTGATCTCGTATGCCGTCTTCTGCTTGAAAAAAAAAAAAAAAATAAAAACTATAACTACAGAGCAGTGGCCAAACATATAAAAAACACAAAAATCAACAATGAGCTCAACGATTGGCACATAAGATTGAAGCATAGTACGGTGTCGTGAAAAGACATAGAGTAA
+
CBCCCFFFFFFFGGGGGGGGGGGHHHHHHHHHHHHHHHGGGFEGHGHHHHHHHHGEGGHHHHHHHGHHHGHHHHHHHHHHHHGHGGGHHHFGDGGFFGHHHHGGGHFHHHHHHHHHHHHGGGCBD///><01<=0D.00000==00000//:/00/:.0./..:;;000;0-........;00;/0:00;000000/...:..:00/0;000:00000000:000:../..0.../.00/.//0:000000
@M03495:530:000000000-LYBTV:1:1105:28371:10385 1:N:0:GCCCAGTG+AATTGCGG
GTCAGCATGTGAGCTTTGGAGTGAAATCTCTTGTCTTAAGGAATAAAGGAAAAAGATTCCGTCGGAGGCTCGGTGCTCTACAGGTTCAACCTTTGTACTCTATTATTGCCTCACATTCCATCTCTTGTGAAAATATATTTGATTGGCTTTTCTGTAGGCTGTTTGCCAGGACTTTCCAAGACCTCCACTAGAAAACACAATAAACTTTTTGGAAGCTGGACAACTATCTTCATTTTTCAGAAACAGTGTAC
+
AAAAAFFFFFF@FEFGGGFGC4CDGHGHHHGFB5FFDG6AC3ABFHEEGHHGGFEEFFBEFGHGGCAEEFGGG1BEHFGGHHFFHH3BGE1BBBGGGHHFHGHGDG4DGHBHHGFFFGGDE3FFEGFFG4D434FDEGHFHHEHGAG1FCFFBG22BD1@0@@GGGH1<FFFF1GG?1?FH0FGFGB0=GHFFFFGAGGFFF0<B0FGHGGAC0;::GGAC0CCGFHHGGHHFF0C;=9;C;9C//;;0;0
@M03495:530:000000000-LYBTV:1:1105:16999:10398 1:N:0:GCCCAGTG+AATTGCGG
GTCAGCATGTGAGCTTTGGATTAGTAAATTCGTTGACGACAGAAGGAGCAAGATAACGACCACAGGGAGGGTGGTTTATCAACGGCAAAATATAGATCGGAAGAGCACACGTCTGAACTCCAGTCACGCCCAGTGATCTCGTATGCCGTCTTCTGCTTGAAAAAAAAAAAAATACCGGAGAAAAGCGTCGAGAACCGTAGGTATATCGATGACGGATGCATCCCGCTGTGCTAAGACTGACGGTCAGCAGG
+
BABBBFFFFFFBGGGGGGFGGGHHHHHGHHHGHHHHHGFGGE3EGGGHHHHHHHHGHGGGFFHHHHGAEGG?1>FFHHHHHHHGGGGGHHHGHHFHGHHGEFGHHHHHHHGHHHGHHHHHHHHHHHHGHGGFHGHHBGHHHGGHHGHGGGAFFFFHFGHHHFHFG@DG@9-;.:00.----99.;....--9../.;;9.;///;//..9//:9-;.-./;//..--9.///://///9//.-.;9.//..
@M03495:530:000000000-LYBTV:1:1105:15129:10415 1:N:0:GCCCAGTG+AATTGCGG
GTCAGCATGTGAGCTTTGGTTTATCAACGGCAAAATATAGATCGGAAGAGCACACGTCTGAACTCCAGTCACGCCCAGTGATCTCGTATGCCGTCTTCTGCTTGAAAAAAAAAAAAACAGAAGAAATCCAGCCAACATAGACTGCACCACAAGTAGAAAGAACAAATATAAAGTCATATGTATAAATGTAATGCAGGCAGAATCTGCACAGTCAAGAGTCGTGTCAAGCGATCTACGAGACACTACGCTAT
+
BACCCFFFFFFFGGGGGGCGGGHHHHHHGGGGGHHHHHFHHHHHGGGGHHHHHHHGHHHGHHHHHHHHHHHHGHGGGHGHHHFHHHGGHHEGGGGHGHHHHHHHHHDGHEEEF<<////001110??11110.00..0111111/00<.<...0000000:.;//.;00;000:0000000000090000000000.....900000000/000000.00-..;/00:0.:.9.00..;..//://.-...
@M03495:530:000000000-LYBTV:1:1105:15422:10422 1:N:0:GCCCAGTG+AATTGCGG
GTCAGCATGTGAGCTTTGGAGTGAAATCTCTTGTCTTAAGGAATAAAGGAAAAAGATTCCGTCGGAGGCTCGGTGCTCTACAGGTTCAACCTTTGTACTCTATTATTGCCTCACATTCCATCTCTTGTGAAAATATATTTGATTGGCTTTTCTGCAGGTTGTTTGCCAGGACTTTCCAAGACCTCCACTAGAAAACACAATAAACTTTTTGGAAGCTGGACAACTATCTTCATTTTTCAGAAACAGTGAAC
+
BABBBFFFFFFFFGGGGGGGGGHHHHHHHHHHHHFHHHHHHBGGHHGHEHHHHHGGHHHHHHHGGGGGGHHGGEGGHHGHHHHGHHHHHHFGHHHHHHHHHHHHHHHHHHHHHHHHHHGHHHHGHHHHHFHHHHHHHHHHHHHHHGHHHHHGHHHHHHHHHDHHHHHHHHHGHHHGGHFGHHHHHHHHGHHFGHHHF<C.DG<DGHHHHHGCB;F.GHGHHHHGHHHHGCB0;FGGGGGBFCFGGGCFCF9
@M03495:530:000000000-LYBTV:1:1105:11021:10429 1:N:0:GCCCAGTG+AATTGCGG
GTCAGCATGTGAGCTTTGGAATTAGTAAATTCGTTGACGACAGAAGGAGCAAGATAACGACCACAGGGAGGGTGGTTTATCAACGGCAAAATATAGATCGGAAGAGCACACGTCTGAACTCCAGTCACGCCCAGTGATCTCGTATGCCGTCTTCTGCTTGAAAAAAAAAAAAGACACACAACAGATGTAGCACGGATTCCGCATCTACTCAAAATGTGACTAGGTACAATCGCCATGGATGAGTGCAAAGC
+
CBBCCFFFFFFFGGGGGGGGGGHHHHHHHHHHGHHHHHGGGGGHHHHHHHHHHHHHHHGGGGGHHHHGFGGGFGGGGHHHHHHHGGGGGFFBFGHHHHHHGGGGHHHHHHHGHHHGHHHHHHHHHHHHGHGGGHGHHHEHHHGGHHHHGGGHGHHHHHHHGHFHHGGGGC<<..//</.....//00:000B0---..00/.-.-000000<0000:000000/0000000....90/00:0000<000//
@M03495:530:000000000-LYBTV:1:1105:20422:10431 1:N:0:GCCCAGTG+AATTGCGG
GTCAGCATGTGAGCTTTGGAGTGAAATCTCTTGTCTTAAGGAATAAAGGAAAAAGATTCCGTCGGAGGCTCGGTGCTCTACAGGTTCAACCTTTGTACTCTATTATTGCCTCACATTCCATCTCTTGTGAAAATATATTTGATTGGCTTTTCTGCAGGTTGTTTGCCAGGACTTTCCAAGACCTCCACTAGAAAACACAATAAACTTTTTGGAAGCTGGACAACTATCTTCATTTTTCAGAAACAGTGAAC
+
CBCCDFFFFFFFGGGGGGGGGGHHHHHHHHHHHHHHHHHHHGHHHHHHHHHHHHGGHIIIHHHGGGGGGHHGGGGGHHHHHHHHHHHHHHHHHHHHHHHHHHHHHHHHHHHHHHHHHHHHHHHHHHHHHHHHHGFHHHHHHHHHHFHHHHHHHHHHGHHHHGHHHHHHGHHHHHHHGHHHHHHHHGHHHGHFGGGHFGGEHH<GHGHHHHGGHHHEHHFGGHHHHHHHHGGGGGFGGGGGBFGGGGBFFF0
@M03495:530:000000000-LYBTV:1:1105:17063:10432 1:N:0:GCCCAGTG+AATTGCTG
GTCAGCATGTGAGCTTTGGAATTAGTAAATTCGTTGACGACAGAAGGAGCAAGATAACGACCACAGGGAGGGTGGTTTATCAACGGCAAAATATAGATCGGAAGAGCACACGTCTGAACTCCAGTCACGCCCAGTGATCTCGTATGCCGTCTTCTGCTTGAAAAAAAAAAAACGATATGTACTCTAACCATTATCATAACAAGATTAATGAAAAATATCACATACAAGCGACACAACGTCAACAGCCGATC
+
CCCCCFFFFFFFGGGGGGGGGGHGHHHHHHHHGGHHHHGCEEGHHHHGHHHHHHHHHHGGGGGHHHHGGGGGEFGGGHHHGHHHGGGGGGFBDGHHHHHHGGGGHHHHHHHGHHHGHHHHHHHHGHHHGHGGGGGGHD1FGFFGHHHHGGGGGFFFHHFHHHHHHGG@DC@-.-:..-000;00;000.00//9/B/9//////;//////://..////99//;///...---;..9:99./9/..----
@M03495:530:000000000-LYBTV:1:1105:24342:10436 1:N:0:GCCCAGTG+AATTGCGG
GTCAGCATGTGAGCTTTGGAGTGAAATCTCTTGTCTTAAGGAATAAAGGAAAAAGATTCCGTCGGAGGCTCGGTGCTCTACAGGTTCAACCTTTGTACTCTATTATTGCCTCACATTCCATCTCTTGTGAAAATATATTTGATTGGCTTTTCTGCAGGTTGTTTGCCAGGACTTTCCAAGACCTCCACTAGAAAACACAATAAACTTTTTGGAAGCTGGACAACTATCTTCATTTTTCAGAAACAGTGAAC
+
BAAAAFFFFFB5GGGGGGGCGGHHGHHHHHHHGFGGHHHHHH3BGHHHFGFHFHGGHHHFFGHG0EEGGHHGGEFEGFGHGHHGGHHHGB1B3GFFFDGHHHHHHHHEGHHHFHFHFHHFGHEFGHHHHBGHHFGHBHHHHHHHFCHHEGFGHHGFEGGGFAFHCBHHEEFHHGHHFH1?0FGHHGHEGHHF1FHHH<CCHD<DGHHHHHGGC:GGHHGGHHGHHFFHHHGFFFBFFGFGG09FG9099C9
@M03495:530:000000000-LYBTV:1:1105:8548:10556 1:N:0:GCCCAGTG+AATTGCGG
GTCAGCATGTGAGCTTTGGAGTGAAATCTCTTGTCTTAAGGAATAAAGGAAAAAGATTCCGTCGGAGGCTCGGTGCTCTACAGGTTCAACCTTTGTACTCTATTATTGCCTCACATTCCATCTCTTGTGAAAATATATTTGATTGGCTTTTCTGCAGGTTGTTTGCCAGGACTTTCCAAGACCTCCACTAGAAAACACAATAAACTTTTTGGAAGCTGGACAACTATCTTCATTTTTCAGAAACAGTGAAC
+
CCCDCFFFFFFFGGGGGGGGGGHHHHHHHHHHHHHHHHHHHFGHHHHHHHHHHHGGHIHIHHHGGGGGGHHGGGGGHHHHHHHHHHHHHHHGHHHHHHHHHHHHHHHHHHHHHHHHHHHHHHHHHHHHHGHHHHHHHHHHHHHHHHHHHHHHHHHHHHHHHGHHGHHHHHHHHHHHHHGHHHHGHHFHHHHHHHHHHHHGHHHFHHHHHHGGGGHHHHHHHHHHHHHHHHGGGGGGGGGFF<FFGG<FCF0
@M03495:530:000000000-LYBTV:1:1105:9072:10562 1:N:0:GCCCAGTG+AATTGCGG
GTCAGCATGTGAGCTTTGGAAGTTGACGACAGAAGGAGCAAGATAACGACCACAGGGAGGGTGGTTTATCAACGGCAAAATATAGATCGGAAGAGCACACGTCTGAACTCCAGTCACGCCCAGTGATCTCGTATGCCGTCTTCTGCTTGAAAAAAAAAAACGAAAACGAAGAGCTAGAATATACTTAGATACAGAACAAAAAAGAGAATACTCATAGTCAGTGTGAGTCGAGACAGAAGTTATGCTGTAGG
+
BBCCDFFFFFFFGGGGGGGGGGHHHHHGFGGGHHHHHHHHHHHHHHHGGGGGHHHHGFGGGEFGGGHHHHHHHGGGGGHHGHHHHHHHHGFGGHHHHHHHGHHHGHHHHHHHGHHHHGHGGGHHHHHDHHHGGHHHHGEGHGHHHHHHHHHHHFECGGEE.-...-/-.....:0:0011<<1111111:111110///.<.-<.//0<1010111111<1<11111<1-.-.<///0011111111<<10
@M03495:530:000000000-LYBTV:1:1105:4909:10589 1:N:0:GCCCAGTG+AATTGCGG
GTCAGCATGTGAGCTTTGGAGTGAAATCTCTTGTCTTAAGGAATAAAGGAAAAAGATTCCGTCGGAGGCTCGGTGCTCTACAGGTTCAACCTTTGTACTCTATTATTGCCTCACATTCCATCTCTTGTGAAAATATATTTGATTGGCTTTTCTGCAGGTTGTTTGCCAGGACTTTCCAAGACCTCCACTAGAAAACACAATAAACTTTTTGGAAGCTGGACAACTATCTTCATTTTTCAGAAACAGTGAAC
+
BABCCFFFFFFFGGGGGGGGGGHHHHHHHHHHHHHHHHHHHFFGHHHHHHHHHHGGHHHHHHHGGGGGGHHGG1EGHHHHHHHHHHHHHHFGGHHHHHHHHHHHHHHGHHHHHHHHHHHHHHHHHHHHHHHHFHHHHHHHHFHHGHGHHHHHHHHHGHHHHGHHHHHHHHHHHHHHHGHHGHHHHHHHHHH1FHHHGHEGHH0DGGHHHHGGHHGHHHFHHHGHFFHFHHGGGGGGGGGFFFFGGF;C0C;
@M03495:530:000000000-LYBTV:1:1105:28077:10591 1:N:0:GCCCAGTG+AATTGCGG
GTCAGCATGTGAGCTTTGGAGTTCTCTGGTTTATCAACGGCAAAATATAGATCGGAAGAGCACACGTCTGAACTCCAGTCACGCCCAGTGCTCTCGTATGCCGTCTTCTGCTTGAAAAAAAACCAATCACCCCACCCTTTCTCGCTTGTCTTCAACTCCTTGAAAACAAAGCCCCACTTTTTCCTCCTGACCTCTCTTTGTATTTCATACTCTCATATACTGAGATCTCATTCTTTGCATTTTCATCGCAA
+
AABBB4D5DFF5F4FGGFG4EGBGGHHH4BFF45BFG42EEE2BGDDGHHGHHHGGEECGFHCGHG11FFH5A55BBBF3FGG11EF1B33B44BE?>3?GFEE/F/444BGHC03B?FE/<//??1011@0///<//0?1?1///?.0>11111=>D111111<=/.<.//..<<:.000:;:0;///0;/:<0/0000;B00000000900;00000;00;0090009;00000009/9/999///...
@M03495:530:000000000-LYBTV:1:1105:4562:10602 1:N:0:GCCCAGTG+AATTGCGG
GTCAGCATGTGAGCTTTGGAATTAGTAAATTCGGATAACGACCACAGGGAGGGTGGTTTATCAACGGCAAAATATAGATCGGAAGAGCACACGTCTGAACTCCAGTCACGCCCAGTGATCTCGTATGCCGTCTTCTGCTTGAAAAAAAAAAAAAAATGCTAGAAAATACAAATAGAAGAACAGAGATAGAGTAAGTACAAGCGTACATACATATAGATACACCGAAGGTCTGCAATTATTGTGGAACCCGG
+
CCCCCFFFFFFFGGGGGGGGGGHHHHHHHHHHGHGGGHFFFEEEHHHHGFFGGEFGEGHHHHHHHGGGGGHHHHHHHHHHHGGGGHGHHHHHGHHHGHHHHHHHHHHHHFHGGGHHHHH3FHHGGHHHHGGGFGHHHHGHHC1GFFGGC@CA----9000;9000/000000;;00900///////000009000000:90;..99.000:0:000;;:00;/----.000/0000;0000009090..--
@M03495:530:000000000-LYBTV:1:1105:13747:10614 1:N:0:GCCCAGTG+AATTGCGG
GTCAGCATGTGAGCTTTGGAGTGAAATCTCTTGTCTTAAGGAATAAAGGAAAAAGATTCCGTCGGAGGCTCGGTGCTCTACAGGTTCAACCTTTGTACTCTATTATTGCCTCACATTCCATCTCTTGTGAAAATATATTTGATTGGCTTTTCTGCAGGTTGTTTGCCAGGACTTTCCAAGACCTCCACTAGAAAACACAATAAACTTTTTGGAAGCTGGACAACTATCTTCATTTTTCAGAAACAGTGAAC
+
BABCCFFFFFFFGGGGGGGGGGHHHHHHHHHHHGHHHHHHHHHHHHHHHHHHHHGGHHHIHGHGGGGGGHHGGEEGHHHHHHHHHHHHHHHHHHHHHHHHHHHHGHHHHHHHHHHHHHHHHHHHGHHHHHHHHHHHHHHHHHHHHHHHHHHHHGGHHHHHHGHHGHHHHHHGHHHHHGGFHHHFHHHHGHHDGHHHHHHGHH0DGHHHHHCEGFFHHFHHHHHHHHHFFHGGGGGGFGGGGGGGGG;;0C9
@M03495:530:000000000-LYBTV:1:1105:21876:10625 1:N:0:GCCCAGTG+AATTGCGA
GTCAGCATGTGAGCTTTGGTCCACCTGATCCTGGTTTATCAACGGCAAAATATAGATCGGAAGAGCACACGTCTGAACTCCAGTCACGCCCAGTGATCTCGTATGCCGTCTTCTGCTTGAAAAAAAAAAAAAAACAGCTACAATATAAACTTCAGCATGCTTGTAATTTATACAGACATCTCCAATATTATATTCAGTATCAATAACTCTGTACGTAGACGTACTGTATATCCTGTGACTAGGTTGTACAA
+
CCCCCFFFFFFFGGGGGGGGGGHHHHHHHHHHHHGHHHHHHHHGGGGGHHHHHHHHHHHGGGGHHHHHHHGHHHGHHHHHHHHHHHHGHGGGHHHHEFHHHFEHHHHGGGHGHHHGHHHFHGHHGGGGC@/<--.</.000<<0D0000000000;000:000:00;00000000;:/=;000;:0:00:0:00000000000000000:0000./0..0.....0:000;00:0::00000/00/.0000
@M03495:530:000000000-LYBTV:1:1105:14511:10657 1:N:0:GCCCAGTG+AATTGCGG
GTCAGCATGTGAGCTTTGGAGTGAAATCTCTTGTCTTAAGGAATAAAGGAAAAAGATTCCGTCGGAGGCTCGGTGCTCTACAGGTTCAACCTTTGTACTCTATTATTGCCTCACATTCCATCTCTTGTGAAAATATATTTGATTGGCTTTTCTGCAGGTTGTTTGCCAGGACTTTCCAAGACCTCCACTAGAAAACACAATAAACTTTTTGGAAGCTGGACAACTATCTTCATTTTTCAGAAACAGTGAAC
+
BCCCCFFFFFFFGGGGGGGGGGHHHHHHHHHHHHHHHHHHHHCFHHHHHHHHHHGGHIHHHHGGGGGGGHHGGFGGHHHHGHHHHHHHGHHGHHHHHHHHHHHHHHHHHHHHHHHGHHHHHHHHHHHHHHHHHHHHHHHHHGHHHFHHHHHHHGGHFHHHHGHHGHGHHHGFHHHHHHGHGGFFHHHHHHGGDGHHFCEEGB<0DGFFHHGGHFFEFGHFHHHEHHGGHHGGFGGGFFGFFF/BFGFFFF0
@M03495:530:000000000-LYBTV:1:1105:7896:10662 1:N:0:GCCCAGTG+AATTGCGG
GTCAGCATGTGAGCTTTGGAGTGAAATCTCTTGTCTTAAGGAATAAAGGAAAAAGATTCCGTCGGAGGCTCGGTGCTCTACAGGTTCAACCTTTGTACTCTATTATTGCCTCACATTCCATCTCTTGTGAAAATATATTTGATTGGCTTTTCTGCAGGTTGTTTGCCAGGACTTTCCAAGACCTCCACTAGAAAACACAATAAACTTTTTGGAAGCTGGACAACTATCTTCATTTTTCAGAAACAGTGAAC
+
AAAAAFFFFFFBFGDFGGFGGGHGDHFHGGHFHGGGFHFGC3FAFFHHGHHFFHGFFHFHFCGGGGGGGHHGG>EGHHHEHHFHHHFHBF1BFGGGHHHHHGHFGHGHHHHHHHHGGHHHFHFHHGHFGE?FFFFFFGHHFFGGGFHHFEGHFGFHHHGGHGHHGHHGEHFEHHGGHF1FGHFGHGHHGHHFFFFHGCA<DD<<GHFHHHGGFHHGGGHHFHHHHHHBCCFBFF0CCFGFBBFFFF;F0B0
@M03495:530:000000000-LYBTV:1:1105:5449:10677 1:N:0:GCCCAGTT+AATTGCGG
GTCAGCATGTGAGCTTTGGAGTGAAATCTCTTGTCTTAAGGAATAAAGGAAAAAGATTCCGTCGGAGGCTCGGTGCTCTACAGGTTCAACCTTTGTACTCTATTATTGCCTCACATTCCATCTCTTGTGAAAATATATTTGATTGGCTTTTCTGCAGGTTGTTTGCCAGGACTTTCCAAGACCTCCACTAGAAAACACAATAAACTTTTTGGAAGCTGGACAACTATCTTCATTTTTCAGAAACAGTGAAC
+
CBBCCFFFFFFFGGGGGGGGGGGHHHHHHHHHHHHHHHHHHG3FGHHHGHHHHHGGHHFHHHHGGGGGGHHGGEGGHHHGHHHHBGHHHHBFGHHHHHHHHGHHHHHHHHHHHHHHHHHHHHHHHHHGHHGHGGHHHGHHHHHHEHGHHHHHHHHHHHHHHEGHHHFHHHHHHHHFHGBHHHHHHHHHHHHFHHHH<GHGHHFBGHFHHHGGH0CGHHFFHGFHHHHHHFGGGGGGFGGGGGG/BFC0;F0
@M03495:530:000000000-LYBTV:1:1105:26630:10688 1:N:0:GCCCAGTG+AATTGCGG
GTCAGCATGTGAGCTTTGGAGTGAAATCTCTTGTCTTAAGGAATAAAGGAAAAAGATTCCGTCGGAGGCTCGGTGCTCTACAGGTTCAACCTTTGTACTCTATTATTGCCTCACATTCCATCTCTTGTGAAAATATATTTGATTGGCTTTTCTGCAGGTTGTTTGCCAGGAGGTGCTCTCTATGCCACAGGTGAACATCGTTAAGAAAACCGAGGTGCAGACCGGTGGATTCTCTTTTCCAAGACCTCCAC
+
BBBBBFFFFFFFGFGGGGGGGFHFHGHHHHHHFFGHHHDFC3BFGHHFHHHHHHGGHHGHEFGCECGFGHEGG1AEF5GHHHHBGFFGHHCGHGDHHHHFGHHHGGFFFHD?3?FFFHD?EF?GGFHFHHFHHGGGHHHHF4EBHFGBGCG3F33B2C@GHG/CGHFBG/?FDFHHHGHFHHGH>GDFGAC>CG111=0.CCGAGBGHH/C::-A::CC0:AE--;-9.BBF0009CB09B0B.=9BB...
@M03495:530:000000000-LYBTV:1:1105:27142:10704 1:N:0:GCCCAGTG+AATTGCGG
GTCAGCATGTGAGCTTTGGAGTGAAATCTCTTGTCTTAAGGTATAAAGGAAAAAGATTCCGTCGGAGGCTCGGTGCTCTACAGGTTCAACCTTTGTACTCTATTATTGCCTCACATTCCATCTCTTGTGAAAATATATTTGATTGGCTTTTCTGCAGGTTGTTTGCCAGGACTTTCCAAGACCTCCACTAGAAAACACAATAAACTTTTTGGAAGCTGGACAACTATCTTCATTTTTCAGAATCAGTGATC
+
?AAAAFFFD1B3AF11BGBGCBAEDGFBFB3AG1ABA33DB1A22F211F0GAAF/FHHFG1BEEEEG//FEE/EEG111FHHHDGF1G10B@BF@2FGHGFFFHHHF1B1@>F1BBG2>GFGHG2>BFDE><1FFFEHHG2>DF00C0B1FFGDGHH01@E/G0>GHGHA/?1<??FD1G0GBFG0<GGF1F100.0<.<DGFBHHHHFC?F0:.:G:;CGE.CCG;CBGFF00;BB0B00000;0;;0;
@M03495:530:000000000-LYBTV:1:1105:7158:10711 1:N:0:GCCCAGTG+AATTGCGG
GTCAGCATGTGAGCTTTGGTCCACCTGATCCTGGTTTATCAACGGCAAAATATAGATCGGAAGAGCACACGTCTGAACTCCAGTCACGCCCAGTGATCTCGTATGCCGTCTTCTGCTTGAAAAAAAAAAAAAAAAAAACACAAAAATAGAATGACGATTGACATAGTGACAAGTGACAGATAAATAAGATATATACATTATGTATATTACAAGGATACGAGTGTGTTCGTATATCGAAAGTAAGATTAGTT
+
CBCCCFFFFFFFGGGGGGGGGGHHHHHHHHHHHHGHHHHHHGHGGGGGHHHHHHHHHHHGGGGHHHHHHHGHHHGHHHHHHHHHHHHGHGGGHHHHHFHHHGGHHHHGFGHGHHHHHHHHHHHHGGCDC?//<-----.........00111<00.....011111<11111.1:1110/111:11111<111<11111111<<11<<F1110..<00.<...:1./:.9//01<../..11111111011
@M03495:530:000000000-LYBTV:1:1105:17640:10715 1:N:0:GCCCAGTG+AATTGCGG
GTCAGCATGTGAGCTTTGGTCCAGCCTGAGTCCCTGGTTTATCAACGGCAAAATATAGATCGGAAGAGCACACGTCTGAACTCCAGTCACGCCCAGTGATCTCGTATGCCGTCTTCTGCTTGAAAAAAAAAAAAAAGAAAACACAGTCGCAGGCAAGCACAGGCAAGCACGTGACTACATAAGTGTAGACATAGTCAAGTAAGATGTGGATTTATCTGACAAGAGTATTACTCTGGACAGTAGGATTTTAT
+
CBCCCFFFFFFFGGGGGGGGGGHHHGHHHHHHHHHHHHHHHHHHHHGGGGGHHHHHHHHHHHGGGGHHHHHHHGHHHGHHHHHHHHHHHHFGGGGHGHHGBGHHGGHHHHGGGHGHHHHHHHFHHHHGGD<///<<..0///....0<.--.-.....////...<.9//-:...0C/0000000:00000000::00<<00000000<0000000000000./.<<0000:<0000.0.00000000000
@M03495:530:000000000-LYBTV:1:1105:18547:10730 1:N:0:GCCCAGTG+AATTGCGG
GTCAGCATGTGAGCTTTGGTCCAGCCTGAGTCCCTGGTTTATCAACGGCAAAATATAGATCGGAAGAGCACACGTCTGAACTCCAGTCACGCCCAGTGATCTCGTATGCCGTCTTCTGCTTGAAAAAAAAAAAAACACAAAAAACGTAGACATAACCTATATGAGCTACCCCAATTCCATACAAGATGCACTACAGTATTGGCGATACGAATTAGCTCTGCATATCGTCAGAGCCACAGCTACTACAATGA
+
CABCCFFFFFFFGGGGGGGGGGHHHGHHHHHHHHHHHGHHHHHHHHGGGGGHHHHHHHHHHHGGGGHHHHHHHGHHHGHHHHHHHHHHHH?GGGGHHHHF4FGHGGGHHHGFGHGHHHHHHHGHHHHGGDCC<>-..0>.0<.-<-...<0:0;;000000;0000;00/..../000000/0:0/0000000/00000000/---.-.....00:0:00000:0;./...0;/.//...000;0000000
@M03495:530:000000000-LYBTV:1:1105:12730:10749 1:N:0:GCCCAGTG+AATTGCGG
GTCAGCATGTGAGCTTTGGAGACTGGTTTATCAACGGCAAAATATAGATCGGAAGAGCACACGTCTGAACTCCAGTCACGCCCAGTGATCTCGTATGCCGTCTTCTGCTTGAAAAAAAAAAAAACAACACAATCCCAAAATAACCTGACATAAGACAACAGAAACACGATCATATAAAGATACCGCAATATGACCAGTATCAATATCACATCAAAATAGTATAGATCGAGATAAATAGACGACATCAAGAA
+
CABCDFFFFFFFGGGGGGGGGGGHHHHHHHHHHHHGGGGGHHHHHHHHHHHGGGGHHHHHHHGHHHGHHHHHHHHHHHHGHGGFHHHHG4FBGFGHHHHGGGHGHHHHHHEHHHHHGGGDC////////..<110110>.11100=.//0000000//..//00/:..:...0<000;000000.-:-.;000000.00000;000000000000000000000000....;0000:000.:--.00000:
@M03495:530:000000000-LYBTV:1:1105:2859:10752 1:N:0:GCCCAGTG+AATTGCGG
GTCAGCATGTGAGCTTTGGACCAGCCTGAGTCCCTGGTTTATCAACGGCAAAATATAGATCGGAAGAGCACACGTCTGAACTCCAGTCACGCCCAGTGATCTCGTATGCCGTCTTCTGCTTGAAAAAAAAAACAAAAAAGCTAATATGAGAGCATGGAACAAACACAACTAGTACAACTACAAGAGGAGCTAATCCGAAGAACCCACTACTAAAATGTAACTATCTCAGGTCACACAGTCACCTACATGAC
+
BBBCCFFFFFFFFGGGGGGGGGHHHGHHHHHHHHHHHHHHHHHHHHGGGGGFHHHHHHHHHHGGGGGHHHHHHGHHHGHFHHHHHHHHHH?FFFGHGHFD4FGFFFHHHHGFEHGHHHHHHC0FHHHG/B@<?/<00/>.0111<>11<1>1.000.000/<......;0000:000000000</.;....=000;C..-.//.....//00009000:0000:99;00/0:0;00..90000;;/00090
@M03495:530:000000000-LYBTV:1:1105:17402:10757 1:N:0:GCCCAGTG+AATTGCGG
GTCAGCATGTGAGCTTTGGAACAGCTGGTTTATCAACGGCAAAATATAGATCGGAAGAGCACACGTCTGAACTCCAGTCACGCCCAGTGATCTCGTATGCCGTCTTCTGCTTGAAAAAAAAAAAACACAATAAATAAATAAAAAAATCTAAAAACATCTAACGGTGCTAACCAAGAAATAATAGTCCCACACTCATGCATTATGAGTGATAACGGTATTCACACTGCAATGAATGATTGACAATATATGGT
+
CCCBCFFFFFFFGGGGGGGGGGHHHHHHGHHHHHHHHGGGG?BGFHHHHHHHHGGGGHHHHHHHGHHHGHHHHHHHHHHHHGHGGGHGFFB4BGHGGHGHHGEFHGGHFHHFHHHHHHG?CD/B///0//111111<<>1111<--.00<0000<<000000.-..-000::0:9./;090;0;0090;:.=//:9;00009;000090;0B0:-;..0;0000:00000000000;000000000B0000
@M03495:530:000000000-LYBTV:1:1105:16521:10781 1:N:0:GCCCAGTG+AATTGCGG
GTCAGCATGTGAGCTTTGGTCCAGCCTGAGTCCTGGTTTATCAACGGCAAAATATAGATCGGAAGAGCACACGTCTGAACTCCAGTCACGCCCAGTGATCTCGTATGCCGTCTTCTGCTTGAAAAAAAAAAAAAAATCTAGAGTGGCAGAAAAAATCGAGCCTGATCAGTCACATATGTTAGGTCATTCTTGGGTTGTAGCTACAGATCACACGATCCAGCACGACACAACTCAGCGATACATTGCGTACA
+
CCCCCFFFFFFFGGGGGGGGGGHHHGHHHHHHHHHHHHHHHHHHHGGGGGHHHHHHHHHHHGGGGHHHHHHHGGHHGHHHHHHHHHHHHGFFGGHGGHF@GHHGGHHHGGFGHGHHHHHHCGHHHHGGGD>/<><->0=0000=0../<</0/.-.;.CC.-:./000000000:0000000/00:0;000;09..-.000:0000:0:0/00--...0://.;.---;..0:000.-..-0;000.9:-.
@M03495:530:000000000-LYBTV:1:1105:25341:10785 1:N:0:GCCCAGTG+AATTGCGG
GTCAGCATGTGAGCTTTGGTCCAGCCTGAGTCCCTGGTTTATCAACGGCAAAATATAGATCGGAAGAGCACACGTCTGAACTCCAGTCACGCCCAGTGATCTCGTATGCCGTCTTCTGCTTGAAAAAAAAAAAACAAAAACACGAGATGCCGTTTGAACACAGGCTATCAGTTTACTGACAAACGTCGATCGAGGTTTTACTCGAACTCTAGTGTAGTGTCTGATTACCTTGGTGTGCTAAGTGTTGTCTA
+
BBBBCFFFFFFFGGGGGGGGGGHHHGHHHHHHHHHHHHHHHHGHHHGGGGGHHHHHHHHHHHGGGGHHHHHHHEHHHGHHHHHHHHHHHHEGFGGH@@GFFHHHGGGHGHGGGHGHHEGHGHFGHHHGGGFBC@?..>0...0.-<..000-../.0000;.....00/00000;0000000/....-;..-.9-./0.;00:../..0;00000000/000000900000000.:.0900:0000.;000
@M03495:530:000000000-LYBTV:1:1105:21158:10788 1:N:0:GCCCAGTG+AATTGCGG
GTCAGCATGTGAGCTTTGGAGTGAAATCTCTTGTCTTAAGGAATAAAGGAAAAAGATTCCGTCGGAGGCTCGGTGCTCTACAGGTTCAACCTTTGTACTCTATTATTGCCTCACATTCCATCTCTTGTGAAAATATATTTGATTGGCTTTTCTGCAGGTTGTTTGCCAGGACTTTCCAAGACCTCCACTAGAAAACACAATAAACTTTTTGGAAGCTGGACAACTATCTTCATTTTTCAGAAACAGTGAAC
+
A>>>AFFFFDF31BGGGGCG1FCGFHGGHFHGBGGHDEFB1B01FGEG1G0AEFEAGHHFHHHGCEEAAGFE?>EEHHFHHHHHHHGHHB0BBDGBGFGHFFFGHHDGHHHHHEFGHFD>>FGFFGHFEBFFFGGHHHHHHGHBB0FBC0BDGHGGHHHEHC/GBFFHHHFGGFFF?1D1FCGFHGFHGHH1<F0G><<CGH00DDBGG0C?:C::CG::C:CEGCFCFGFFGGFCB9BFF09//C0;0;0
@M03495:530:000000000-LYBTV:1:1105:7955:10790 1:N:0:GCCCAGTG+AATTGCGG
GTCAGCATGTGAGCTTTGGAGTGAAATCTCTTGTCTTAAGGAATAAAGGAAAAAGATTCCGTCGGAGGCTCGGTGCTCTACAGGTTCAACCTTTGTACTCTATTATTGCCTCACATTCCATCTCTTGTGAAAATATATTTGATTGGCTTTTCTGCAGGTTGTTTGCCAGGACTTTCCAAGACCTCCACTAGAAAACACAATAAACTTTTTGGAAGCTGGACAACTATCTTCATTTTTCAGAAACAGTGAAC
+
BACCCFFFFFFFGGGGGGGGGGHHHHHHHHHHHHHHHHHHHFGGHHHHHHHHHHGGHIHHHIHGGGGGGHHGGGGGHHHHHHHHHHHHHHHGGHHHHHHHHHHHHHHHHHHHHHHHHHHHHHHHHHHHHGH?GGHGHHHHGFGHHFGHHHHHHHGHHHHHHGHHHHHHEHHHHHHHHHHGFHHHHHGHHHHHHGHFHFEEFH<DHHHHHHGGFGHHHHGFFHHGHHHHFHGGGGGGGGGFF;FFFFBF;F0
@M03495:530:000000000-LYBTV:1:1105:18037:10796 1:N:0:GCCCAGTG+AATTGCGG
GTCAGCATGTGAGCTTTGGAATTAGTAAATTCGTTGACGACAGAAGGAGCAAGATAACGACCACAGGGAGGGTGGTTTATCAACGGCAAAATATAGATCGGAAGAGCACACGTCTGAACTCCAGTCACGCCCAGTGATCTCGTATGCCGTCTTCTGCTTGAAAAAAAAAAAAAACTAAAGAAACATAGAAACTATTGCGTTAGACATACACAAGATCGAAATAGATGCATAACAGCGAACAATTACGTAGT
+
CBCDDFFFFFFFGGGGGGGGGGHHHHHHHHHHGGHHHHGGGGGHHHHHHHHHHHHHHHGGGGGHHHHGGGGGBFGGGHHHHHHHGGGGGHHGGHHHHHHHGGGGHHHHHHHGHHHGHHHGHHHHHHHHGGGGGHHHHG1FGHGGHHHHGEGHGHGHHHHHHHFHHGGGGE9<-<.000000./</00000</0000:0....9000000<00../:0../..0000:00000000.<----/00:09/0..
@M03495:530:000000000-LYBTV:1:1105:7294:10810 1:N:0:GCCCAGTG+AATTGCGG
GTCAGCATGTGAGCTTTGGTTTATCAACGGCAAAATATAGATCGGAAGAGCACACGTCTGAACTCCAGTCACGCCCAGTGATCTCGTATGCCGTCTTCTGCTTGAAAAAAAAAACAACAAACAACGAAGACACATGCTTTGTTTTCAGAGAGGAATCGAAATGGATCATTGGTGGATGATGCACACTGTAAATTAAAGAGCAAATCCGATGTGAAAAGCAATACACTGTTGCGATAAAGAACCTATTAGCA
+
BABCCFFFFFFFGGGGGGGGGGHHHHHHGGGGGHHHHHHHHGGHGGGGHHHHHHHGHHHGHHHHHHHHHHHHGHGGGHHHHHFHHHGGHHDGGGGHGHHHHHHHHFHHH?EG/B/??//<0/<///<</?000011111=110>01<1110...<<0.</..00<00:0000;...0000000::./:00000000;00//9/0;00.....00000:;B/09090:09000;-:.:000./.:00000/0
@M03495:530:000000000-LYBTV:1:1105:6275:10817 1:N:0:GCCCAGTG+AATTGCGG
GTCAGCATGTGAGCTTTGGAGTCCCTGGTTTATCAACGGCAAAATATAGATCGGAAGAGCACACGTCTGAACTCCAGTCACGCCCAGTGACTTCGTATGCCGTCTTCTGCTTGAAAACCATCTCTTGTGAAAATATATTTGATTGGCTTTTCTGCAGGTTGTTTGCCAGTACTTTCCAAGACCTCCACTAGAAAACACAATAAACTTTTTGTAAGCTGGACAACTATCTTCATTTTTCAGAAACAGTGAAC
+
BBBBBFFFFFFFGGGGGGGGGGB4BBAFHAGCFA554A2AAEHEBGDAGHD52AAFE1BG3B21E11F1553D@333B3BG1E1E>1@B344B4BGGB?G3/E/0F4F4FG330F333/?333?B?33FFFGHHFHBGHFDGFHD0BCGHFBGHEFF0<FGAG0??GF1<?<FFB<GGGHHHBCGEGFGH00<</GG..<<0<0DHFGHGD/;0;000;G.CGA//CCF0000;B09B0C0;BFGB00;;0
@M03495:530:000000000-LYBTV:1:1105:7472:10824 1:N:0:GCCCAGTG+AATTGCGG
GTCAGCATGTGAGCTTTGGAATAGTAAATTCGTTGACGACAGAAGGAGCAAGATAACGACCACAGGGAGGGTGGTTTATCAACGGCAAAATATAGATCGGAAGAGCACACGTCTGAACTCCAGTCACGCCCAGTGATCTCGTATGCCGTCTTCTGCTTGAAAAAAAAAAAAAAAAAGAAACAAGTAGGTGAAAACAAGCATAATACAATGGTAAAGCATACGCGCGCATATACACCAATGCAGCTCCAGAA
+
CBCDDFFFFFFFGGGGGGGGGGHHHHHGHHHGHHHHHGGGGGGHGHHHHHHHHHHHHGGGGGHHHHGGGGGEFFFGHHHHHHHGGGGGHHHHHHHHHHHGGGGHHHHHHHGHHHGHHHHHHHHHHHHGHGGGHHHGHFHHHGGHHHHGGGGFHHHHHHHHHHHHGGGG--9--;;;...///./0:000000:0/.././00:00000000:00;000000..-----.;00000/..000000/00000/
@M03495:530:000000000-LYBTV:1:1105:21311:10832 1:N:0:GCCCAGTG+AATTGCGG
GTCAGCATGTGAGCTTTGGTTTATCAACGGCAAAATATAGATCGGAAGAGCACACGTCTGAACTCCAGTCACGCCCAGTGATCTCGTATGCCGTCTTCTGCTTGAAAAAAAAAAAAAAAAAAAGCTAACAATACTAAACTCTCTTATCGTTATAGCCATATTATCGTATAAGTTAAACGACCGCTGTGTATAGTTAGACTCTCAGCCACTGAACATCGAACGTTACTAACTCACCGCTGAACATGGCCTTC
+
BACCCFFFFFFFGGGGGGGGGGHHHHHHGGGGGHHHHHHHHGGHGGGGHHHHHHHGGHHGHHHHHHHHHHHHGHGGGHHHHGDHHHGGHHHHGGGHGHHHHHHHGHHHHGGGG?D///><>--..000<0<000;0000000:000::./...0000:9000000.;./000000000..------./;;0000090090000000/./;00000009//.-.//.00000900.9-:-.90000/;/000
@M03495:530:000000000-LYBTV:1:1105:10126:10852 1:N:0:GCCCAGTG+AATTGCGG
GTCAGCATGTGAGCTTTGGTCCAGCCTGAGTCCCTGGTTTATCAACGGCAAAATATAGATCGGAAGAGCACACGTCTGAACTCCAGTCACGCCCAGTGATCTCGTATGCCGTCTTCTGCTTGAAAAAAAAAAAACAAAAACAAACAATAAGGGTTATTAGACGATCTAATATGAATGTATGAATGAAATACATGATTTGTCTAGTATCAGTATTTTATAAAATAGAACTCATATATGATGTGATATGTGAA
+
CBCCDFFFFFFFGGGGGGGGGGHGHGHHHHHHHHHHHHHHHHHHHHGGGGGHHHHHHHHHHHGGGGHHHHHHHGHHHGHHHHHHHHHHHHEFFGGHHHHHDHHHGGHHHHGGGHGHHHHHHGHHHHHGGGGG@>/..00....0.0<00000<..<00000<.-...00;000:0000000000000000:09000000;90;0;009000000;0000000000000000;000;;B000;000000000
@M03495:530:000000000-LYBTV:1:1105:13526:10853 1:N:0:GCCCAGTG+AATTGCGG
GTCAGCATGTGAGCTTTGGTCCAGCCTGAGTCCTGGTTTATCAACGGCAAAATATAGATCGGAAGAGCACACGTCTGAACTCCAGTCACGCCCAGTGATCTCGTATGCCGTCTTCTGCTTGAAAAAAAAAAAAACAAATGCACTAACACTAATAGCACTACATACACTTCAAATATATCTATAACACTTCAGATATCATCATGAATCTTCGTATAGTTAAACGATGGCTTAGATTAGGAAGGACATAGGAC
+
DDCCCFFFFFFFGGGGGGGGGGHHHGHHHHHHHHHHHHHHHHHHHGGGGGHHHHHHHHHHHGGGGHHHHHHHGHHHFHHHHHHHHHHHHEGFGGHHHGFBGHHGGHHHHGGGHGHHHHHHHHHHHHGGGGG//-...0111111110000/0<00000<0/<0;:0:0000000;;00;00000:0:0099000000000;000000000.9/;00000000.....//.;000000000....:;00099
@M03495:530:000000000-LYBTV:1:1105:22863:10856 1:N:0:GCCCAGTG+AATTGCGG
GTCAGCATGTGAGCTTTGGAGACTGGTTTATCAACGGCAAAATATAGATCGGAAGAGCACACGTCTGAACTCCAGTCACGCCCAGTGATCTCGTATGCCGTCTTCTGCTTGAAAAAAAAAAATTTACGGGCAATAGACCTAAAAGTTCTTCATGTCTGGGGTCGCATGACTAATGCTTCCCCCGCCAACTGCCACAATTCATGCTGTATGCCTGATTAGAGAACCGCTACTGTCCGTCTTCATCTCCCTTC
+
AAAABFFFFDFFGGFGGGFFFGCGHHHHGGHHHHHGGGEEF2EGGGHHHHHGFGGHHFHGHGFFHGGGHHHHHHHHHHHGEFGGHFHD@BFGAFGHHHHEGG1EGHF4DG303FGA<EFC@C02>2>?/>@//111111111111<1<11110=0<00//-..---..0/00000000;/C/;9----./;0//0.900///////////:///9//;////;/.;----;//;/.....;9///;:/./9
@M03495:530:000000000-LYBTV:1:1105:7393:10860 1:N:0:GCCCAGTG+AATTGCGG
GTCAGCATGTGAGCTTTGGTCCAGCCTGAGTCCTGGTTTATCAACGGCAAAATATAGATCGGAAGAGCACACGTCTGAACTCCAGTCACGCCCAGTGATCTCGTATGCCGTCTTCTGCTTGAAAAAAAAAAAAAGACAAGCGGCATGCTGTGAGTCAATGGTAAACACGTGCTATAGTCGAGAGACACAACAGCACCGCATAATAGTAAATCTAAAACGCATCCCATACAGTTGACACGACACTTGATATT
+
CCCCDFFFFFFFGGGGGGGGGGHHHGHHHHHHHHHHHHHHHHHHHGGGGGHHHHHHHHHHHGGGGHHHHHHHGGHHGHHHHHHHGHHHHEFFGGHHHHHDGHHGGHHHHGGGHGHHGHHHBGBGHHGGGGB/<-.>0000..----.0000/;00000000000000......0:;000..-.-.////..././..;--9.:000;00000000:00-;-.-:.00//00000:000:---900:000;0
@M03495:530:000000000-LYBTV:1:1105:13223:10877 1:N:0:GCCCAGTG+AATTGCGG
GTCAGCATGTGAGCTTTGGTCCAGCCTGAGTCCTGGTTTATCAACGGCAAAATATAGATCGGAAGAGCACACGTCTGAACTCCAGTCACGCCCAGTGATCTCGTATGCCGTCTTCTGCTTGAAAAAAAAAAAAATAAAAAAAACACGTGTGATAACAGTGAGTACACATTTGAGCATACAACATTGAAAAGTATTTGATACAAGATTATCTGCTAGTTAGCAGCATCAAACATAGGCATTCTATGTATAAT
+
CBCDDFFFFFFFGGGGGGGGGGHHGGHHHHHHHHHHHHHHHHHHHGGGGGHHHHHHHHHHHGGGGHHHHHHHGHHHGHHHHHHHHHHHHGHFGGHHHFGDGHHGGHHHHGGGHGHHHHHHHFHHHHGGGGC@<-0>1111-<<....<./.0000:00<00<0<000<0:000<0000:0009/0:<<00/000:0000:00:0/000000:0000<0<0000/.000000.<<000<000:00<0:000<
@M03495:530:000000000-LYBTV:1:1105:27687:10877 1:N:0:GCCCAGTG+AATTGCGG
GTCAGCATGTGAGCTTTGGAGTGAAATCTCTTGTCTTAAGGAATAAAGGAAAAAGATTCCGTCGGAGGCTCGGTGCTCTACAGGTTCAACCTTTGTACTCTATTATTGCCTCACATTCCATCTCTTGTGAAAATATATTTGATTGGCTTTTCTGCAGGTTGTTTGCCAGGACTTTCCAAGACCTCCACTAGAAAACACAATAAACTTTTTGGAAGCTGGACAACTATCTTCATTTTTCAGAAACAGTGAAC
+
BABBBFFFFFFFGFFBG4FC4FG5FHHHHHHGCAFGHFGFHE3BAEHHGFFGFHGEEFFHFFFEEGA0EHHGGAAEGHHHHHHHHHHHHB1FGHHGHHHHHHHGHHGGGHHHHHHFHHHFGFHFHHHFHHHG3FGGHFFHFGEHEBGFGGHDHHGHFG@FGDEHHHDGHECFHHHHHH1FCGHHHHHFGGHB<GCG..CCGFH0<=DDGGG@:0=.CGHFCCHEFHHFH:F0FG0FBFFFF;9BFFCFBB0
@M03495:530:000000000-LYBTV:1:1105:27984:10892 1:N:0:GCCCAGTG+AATTGCGG
GTCAGCATGTGAGCTTTGGAGTGAAATCTCTTGTCTTAAGGAATAAAGGAAAAAGATTCCGTCGGAGGCTCGGTGCTCTACAGGTTCAACCTTTGTACTCTATTATTGCCTCACATTCCATCTCTTGTGAAAATATATTTGATTGGCTTTTCTGCAGGTTGTTTGCCAGGACTTTCCAAGACCTCCACTAGAAAACACAATAAACTTTTTGGAAGCTGGACAACTATCTTCATTTTTCAGAAACAGTGAAC
+
AAABAFFFFFFFGGGGGGGGGGHGHHHHHHHHHHHHHHHHHE3BGHHHHHHHHHGGHHHHHFHGGGGGGHHGGBEEHHHHHHHHHHHHHHFFGHHHHHHHHHHHHHHHHHHHHHHHHHHHHHHHHHHHHFFFEGHHHGHHHHGHHHHGHHGHHHHFHGHHHDHFHHHHHHHGHHHHFHDHHHHHHHHHHHHFHFGFFGGGHHFHGFHGHGGCHCHFHHHGHHFHHHHHHHGGFGBFBFFBFFBFFG;;;;0
@M03495:530:000000000-LYBTV:1:1105:28119:10896 1:N:0:GCCCAGTG+AATTGCGG
GTCAGCATGTGAGCTTTGGAGGATCACAAATCCGCGATGAATACCTGCAAAATCTGGTGCCGTTTAAAGAGGGCGATGAGTACGAATCGAAAGATCTGGCGGAACTGAACCGCCGACTTTCTGCTACCGGCTGGTTTATCAACGGCAAAATATAGATCGGAAGAGCACACGTCTGAGATCCAGTCACGCCCAGTGACCACGAAAGCCGGCTTCTGCTTGGAAAAAAATAACAATGAAGTATTCTGGTTTTG
+
BAA?AFFFFFFFGGGGGFGGGGDGFGHHHHHHFA2EEGABEHBDFGFABFGCGGHBGHHHGGEEFFHHDHCEGCEE/EFFFGHEG1EEGF3?EHHHHHHHFFC?/FFFHFH?C/C/BFDHH111GGHEF-?--.<1FCGDGF/<@<--:C0<G00;CCCAD:.:AFFGG.-:;;E000;;09:C9BF?C.@../;9///;.-.../.@---;9///99/./:;..9@.///////////////;:///...
@M03495:530:000000000-LYBTV:1:1105:8142:10918 1:N:0:GCCCAGTG+AATTGCGG
GTCAGCATGTGAGCTTTGGATGGTTTTGGTTTATCAACGGCAAAATATAGATCGGAAGAGCACACGTCTGAACTCCAGTCACGCCCAGTGATCTCGTATGCCGTCTTCTGCTTGAAAAAAAAAAAAAAAAAAAAACCAACGTGTAGGTAATTGGAGCACATGCCAGAGGAGATCTAGAAGTTCAGAGACACATACGATATGCTTGAGAACATCATGGCTACAGGGAGCATCTAAACATGCTCACTCCACTG
+
CCCDDFFFFFFFGGGGGGGGGGGGHHGHGHHHHHHHHHGGGGEHHHHHHHHHHHGGGGHHHHHHHGHHHGHHHHHHHHHHHHGHGGGHHH3GGGHHGGHHHHGGGHGHHHGHHHFFHHHGGF@CB@/--------......../<101<11<100//../100000....../01111111111110/////000...<-<1110<<.10/100110./0/00/.....00111101000111011/0/10
@M03495:530:000000000-LYBTV:1:1105:4309:10940 1:N:0:GCCCAGTG+AATTGCGG
GTCAGCATGTGAGCTTTGGAGTGAAATCTCTTGTCTTAAGGAATAAAGGAAAAAGATTCCGTCGGAGGCTCGGTGCTCTACAGGTTCAACCTTTGTACTCTATTATTGCCTCACATTCCATCTCTTGTGAAAATATATTTGATTGGCTTTTCTGCAGGTTGTTTGCCAGGACTTTCCAAGACCTCCACTAGAAAACACAATAAACTTTTTGGAAGCTGGACAACTATCTTCATTTTTCAGAAACAGTGAAC
+
CBCCCFFFFFFFGGGGGGGGGGHHHHHHHHHHHHHHHHHHHGGGHHHHHHHHHHGGHHHHHIHGGGGGGHHGGGGGHHHHHHHHHHHHHHGFGHHGHHHGHHHHHHHHHHHHHHHHHHHHHHHHHHHHHHFHHGHHHHHHHHHHHHHHHHHHHHHHHHHHHGHHHGHHHHGHHHHHHHBFFHGGHHGHHHGHFHHHGCEEGH<GHGHHHHGGFGHEHH/CGH.CGFHHHHFBFGGGGGGFF;BFGG;C;F0
@M03495:530:000000000-LYBTV:1:1105:26751:10971 1:N:0:GCCCAGTG+AATTGCGG
GTCAGCATGTGAGCTTTGGAATTAGTAAATTCGTTGACGACAGAAGGAGCAAGATAACGACCACAGGGAGGGTGGTTTATCAACGGCAAAATATAGATCGGAAGAGCACACGTCTGAACTCCAGTCACGCCCAGTGATCTCGTATGCCGTCTTCTGCTTGAAAAAAAAAAACACGACCCACACAATACCACACGCGCACGGTCTTCCAGACTCTATCCTGCGCTCCTCGCACGTAGTCCTTTTCCAACATT
+
BBBBBFFFFFFFGGGGGGGGFGHHHGGHHHHHGHHHHHGGFCCHHHHHHHHHHHHHHHGGGGGHHHHGAEEG>FEGGHHHHHHHGGGGGHCFGHHGHHHHGGGGGFHHHHHGHHHGHHHFHGHH2FGHGHGFGHFHB<1<FGFEHHHHFDGHGBGFHGHHA<GGHGGFG::....---;..;.;90////9..;-------..9//////:///;/////;---../..9---9...///////////99/
@M03495:530:000000000-LYBTV:1:1105:9479:10982 1:N:0:GCCCAGTG+AATTGCGG
GTCAGCATGTGAGCTTTGGAGTGAAATCTCTTGTCTTAAGGAATAAAGGAAAAAGATTCCGTCGGAGGCTCGGTGCTCTACAGGTTCAACCTTTGTACTCTATTATTGCCTCACATTCCATCTCTTGTGAAAATATATTTGATTGGCTTTTCTGCAGGTTGTTTGCCAGGACTTTCCAAGACCTCCACTAGAAAACACAATAAACTTTTTGGAAGCTGGACAACTATCTTCATTTTTCAGAAACAGTGAAC
+
BBBBBFFFFFFFGGGGGFGGGGHHHHHHHHHHHHGHHHHHHHFGHHHGGHHHHHGGHHHHHGHGGGGGGHHGGEGGHHHHHHHHFGHHHHAFHHHHFHHHHHHHHHHHHHHHHHHHHHHGHHHHHHHGHHHHHHHHHHHHHHHHFGHGHHHHHHHHHHHHHDHHHHHHHHGHHHHHHHHHGGHHHHHHHHFFFFGHCHHGFH0=GFBHGDFGBFGGHHHHHHHHHHHHHHGGGGGGGGFFFCFGGG0CFF0
@M03495:530:000000000-LYBTV:1:1105:7317:10999 1:N:0:GCCCAGTG+AATTGCGG
GTCAGCATGTGAGCTTTGGATTAGTAAATTCGTTGACGACAGAAGGAGCAAGATAACGACCACAGGGAGGGTGGTTTATCAACGGCAAAATATAGATCGGAAGAGCACACGTCTGAACTCCAGTCACGCCCAGTGATCTCGTATGCCGTCTTCTGCTTGAAAAAAAAAAAAAACAAAGAGAATAGCATGCAGCGCGCGAGGCACGACTCTAGTAATGTCAGCATACAGTGTATACAACACAGCACGACATA
+
CBCCCFFFFFFFGGGGGGGGGGHHHHHHHHHGHHHHHGGGGGGHHHHHHHHHHHHHHGGGGGHHHHGGGGGEFEEFHHHHHHHGGGGGHHHFHHHHHHHGGGGHHHHHHHGHHHGHHHHHHHHHHHHGHGGGHHHHHBGHHFFHHHGGGGHGHHHHHHGHHHHHGGG?;@;--:...////000000:00000;--9----9....-;.:00:0;0000:00;0000000000;0:00...../.-.--;0
@M03495:530:000000000-LYBTV:1:1105:4353:11004 1:N:0:GCCCAGTG+AATTGCGG
GTCAGCATGTGAGCTTTGGAATTAGCTGGTTTATCAACGGCAAAATATAGATCGGAAGAGCACACGTCTGAACTCCAGTCACGCCCAGTGATCTCGTATGCCGTCTTCTGCTTGAAAAAAAAAAAAAAAACACAGACTGAGAAAGACGAATGGACGCATCTAGTCGTGATCATAAACAGCACACGATATAAAGCGTAGTGACAGCGTCATCGAATGACACATGACTACAATGTGAATGAAGATGACGTAGA
+
BABBBFFFFFFFGGGGGGGAEGGHFFHHGHHHFHEFGHGGGA2FGHHHHHHHGHGEFEFHHHHHHGCGHEFGGGGHHHHGHHGHGGGHGH34BGFGFEFFFHGFGHFHHHHHHHHHHHHGGFG@B/>/--....././0/000<///.--.//00---.-09000...990;0;0090/./.;.--..-/////...-.///9/.-.9..//////////.9//////////9/////://;///;.9..9
@M03495:530:000000000-LYBTV:1:1105:17193:11005 1:N:0:GCCCAGTG+AATTGCGG
GTCAGCATGTGAGCTTTGGAGTGAAATCTCTTGTCTTAAGGAATAAAGGAAAAAGATTCCGTCGGAGGCTCGGTGCTCTACAGGTTCAACCTTTGTACTCTATTATTGCCTCACATTCCATCTCTTGTGAAAATATATTTGATTGGCTTTTCTGCAGGTTGTTTGCCAGGACTTTCCAAGACCTCCACTAGAAAACACAATAAACTTTTTGGAAGCTGGACAACTATCTTCATTTTTCAGAAACAGTGAAC
+
BABCDFFFFFFFGGGGGGGGGGHHHHHHHHHHHHHHHHHHHGHHHHHHHHHHHHGGHIIIHHHGGGGGGHHGGGGGHHHHHHHHHHHHHHHHHHHHHHHHHHHHHHHHHHHHHHHHHHHGHHHHHHHHHHHHHHHHHHHHHHHHHGHGHHHHHHHHHHHHHGHHHHHHGHHHHHHHHHHHHHHHHHHHHHG1FFHFGHHGHF<GHHHHHHGCHHHHHHHFHHHHHGHFHGGGFGFFGGGFFCFGGGBF0B:
@M03495:530:000000000-LYBTV:1:1105:17705:11035 1:N:0:GCCCAGTG+AATTGCGG
GTCAGCATGTGAGCTTTGGATTAGTAAATTCGTTGACGACAGAAGGAGCAAGATAACGACCACAGGGAGGGTGGTTTATCAACGGCAAAATATAGATCGGAAGAGCACACGTCTGAACTCCAGTCACGCCCAGTGATCTCGTATGCCGTCTTCTGCTTGAAAAAAAAAAAAAAGAGGATCAGTATATAGCAAACATGTATAATGACGACGACGTATTGAACCACACCACCAGACTGTAACACGTATATCAC
+
CCCDDFFFFFFFGGGGGGGGGGHHHHHHHHHGHHHHHGGGGGHHHHHHHHHHHHHHHGGGGGHHHHGGGGGEFGGGHHHHHHHGGGGGHHHHHHHHHHHGGGGHHHHHHHGHHHGHHHHHHHHHHHHGHFGGHFHHHFHHHGGHHHHGGGHGHHHHHHHGHHFHGCCEA-9--../..//.01111:1:1110<.0B111111110..------.101110..9........<.:0011110..:101111
@M03495:530:000000000-LYBTV:1:1105:26262:11117 1:N:0:GCCCAGTG+AATTGCGG
GTCAGCATGTGAGCTTTGGTCCAGCCTGAGTCCTGGTTTACAACGGCAAAATATAGATCGGAAGAGCACACGTCTGAACTCCAGTCACGCCCAGTGATCTCGTATGCCGTCTTCTGCTTGAAAAAAAAAAAACACTCGAACCCGACACACGTCTTCTGATGGCAACAAACCAGACGCGTAGAGAGTCGTCATAACTGCTCACGCTCCACCTTGTAGCCACGCGTCATTGCTCTCCAGTGCTGTCTCCTCAC
+
BABCCFFFFFFFGGGGGFFGGGHHHGHHHHGHHHHHHHHHHDGFFGGGGHHHHHHHHHHHGGGGHHHHHHHGHHHGHHHHHHHGHHHHGHGEEEBFGB4FGHGGHHHHF?EGFGHHHHHHHGHHGG/CG@/></?1<..00-.-<---/.-;:/.;0C0:00//0:.........---9--.;0.;0-...:000;:B0;00...:;0/9.0000000:F-;---..;9B0:09/:000990000000;0;
@M03495:530:000000000-LYBTV:1:1105:26219:11132 1:N:0:GCCCAGTG+AATTGCGG
GTCAGCATGTGAGCTTTGGAGTGAAATCTCTTGTCTTAAGGAATAAAGGAAAAAGATTCCGTCGGAGGCTCGGTGCTCTACAGGTTCAACCTTTGTACTCTATTATTGCCTCACATTCCATCTCTTGTGAAAATATATTTGATTGGCTTTTCTGCAGGTTGTTTGCCAGGACTTTCCAAGACCTCCACTAGAAAACACAATAAACTTTTTGGAAGCTGGACAACTATCTTCATTTTTCAGAAACAGTGAAC
+
BBABBFFFFFFFGGGGGGGGGFGHHHHHHHHHHHHHHHFHFFGGHHHHHHHHHHGGGHHHHGHGGGGGGHHGGEGGHHHHHHHHHHHHHHHHHHHHHHHHHHHHHHGHHHHHHHHHHHHHHHHHHHHFH4GFHGHHHHHHHBGHHHHHHHHHHHHHGHHGHDHHHHHHHHHHHGHHFHHHHHHHHHHHHHHHHGHHGGGCGHDDHFHHHHGDGCBCGHBGHHFHHHHHHHGGGGFFFGFCF0CFFGF9000
@M03495:530:000000000-LYBTV:1:1105:4496:11139 1:N:0:GCCCAGTG+AATTGCGG
GTCAGCATGTGAGCTTTGGAATTAGTAAATTCGTTGACGACAGAAGGAGCAAGATAACGACCACAGGGAGGGTGGTTTATCAACGGCAAAATATAGATCGGAAGAGCACACGTCTGAACTCCAGTCACGCCCAGTGATCTCGTATGCCGTCTTCTGCTTGAAAAAAAAAAAAAAAACACACACAAGACTACGCAGCATAGAAGATAAGTTCATAGGCTGAGTGAAACACTGTTAAATTGCACTACCGTAAG
+
BCCCCFFFFFFFGGGGGGGGGGHHHHHHHHHHGHHHHHGGGEGGHHHHHHHHHHHHHHGGGGGHHHHGGGGGEGGGGHHHHHHHGGGGGHHFHHHHHHHHGGGGHHHHHHHGHHHGHHHHFHHHHHHHGHGGGHHHGHBDGHFGHHGHGGGGGHHHHHDHHGHHGGGD@C;---9-..9..9..;./////.-.--;/////://///////9/////.;.///////.//////////9//////-....
@M03495:530:000000000-LYBTV:1:1105:23325:11145 1:N:0:GCCCAGTG+AATTGCGG
GTCAGCATGTGAGCTTTGGAGTGAAATCTCTTGTCTTAAGGAATAAAGGAAAAAGATTCCGTCGGAGGCTCGGTGCTCTACAGGTTCAACCTTTGTACTCTATTATTGCCTCACATTCCATCTCTTGTGAAAATATATTTGATTGGCTTTTCTGCAGGTTGTTTGCCAGGACTTTCCAAGACCTCCACTAGAAAACACAATAAACTTTTTGGAAGCTGGACAACTATCTTCATTTTTCAGAAACAGTGAAC
+
BBBBBFFFFFFFGGGGGGGGFFGDEGGHHHHHHFFHHHDHH33BGDEGEFHHHHGGHHHHHHHGGGFGGGHGG?EEHHGHHHHHHGHBGG1BGHHGHHHHHHHHHHHGFHHHHFHHHFHFHHHHHHHHGFGHHHFHHHGHHBGFGHHHGEHHHHHHFHHHHEHHHFHHGHHHHHHHFBGHEGHGHHHGGFH1><FGFGCEHF00DGHHHGC;/0/CGHHCHFHHHGHHGHGFFGFF;FBB;99//C900;9
@M03495:530:000000000-LYBTV:1:1105:17420:11155 1:N:0:GCCCAGTG+AATTGCGG
GTCAGCATGTGAGCTTTGGAATTAGTAAATTCGTTGACGACAGAAGGAGCAAGATAACGACCACAGGGAGGGTGGTTTATCAACGGCAAAATATAGATCGGAAGAGCACACGTCTGAACTCCAGTCACGCCCAGTGATCTCGTATGCCGTCTTCTGCTTGAAAAAAAAAAAAAAAACACAAAATAGTTCAAATAGCGTTAACTGCTATACATAATGAGACATGACATTGTGTCACATCTAAAGTTATGTAT
+
CCCCCFFFFFFFGGGGGGGGGGHHHHHHHHHHGHHHHHGGGEGHHHHHHHHHHHHHHHGGGGGHHHHGGGGGEGGGGHHHHHHHGGGGGHHGHHHHHHHHGGGGHHHHHHHGHHHGHHHHHHHHHHHHGHGGGHGHHH1GHHGGHHHHGGGHGHHFHHHHHHGHHGGAEGC-9---.9.....9000000000000-;..90;00000009;B000000;/0000000000900000900000;0000900
@M03495:530:000000000-LYBTV:1:1105:24718:11178 1:N:0:GCCCAGTG+AATTGCGG
GTCAGCATGTGAGCTTTGGAGTGAAATCTCTTGTCTTAAGGAATAAAGGAAAAAGATTCCGTCGGAGGCTCGGTGCTCTACAGGTTCAACCTTTGTACTCTATTATTGCCTCACATTCCATCTCTTGTGAAAATATATTTGATTGGCTTTTCTGCAGGTTGTTTGCCAGGACTTTCCAAGACCTCCACTAGAAAACACAATAAACTTTTTGGAAGCTGGACAACTATCTTCATTTTTCAGAAGCAGTGAAC
+
BABCCFFFFFFFGGGGGGGGGGHHHHHHHHHHHHHHHHHHHFFGHHHHHHHHHHGGHIHIHHHGGGGGGHHGGGGGHHHHHHHHHGFHHHGGHHHHHHHHHHHHHHHHHHHHHHHHHHHHHHHHHHHHHHHHHHHHHHHHHFHHHHHHHHHHHHHHHHHHHFHHHHHGGHGHHHHHHHHHHHHHHHHHHHHHFHHHFGHGHHHHHHGHHHGGHHHHHHHHHFHHGHHEHFFGFGGGGGFBBFFFGFCF0C0
@M03495:530:000000000-LYBTV:1:1105:11312:11183 1:N:0:GCCCAGTG+AATTGCGG
GTCAGCATGTGAGCTTTGGAGTGAAATCTCTTGTCTTAAGGAATAAAGGAAAAAGATTCCGTCGGAGGCTCGGTGCTCTACAGGTTCAACCTTTGTACTCTATTATTGCCTCACATTCCATCTCTTGTGAAAATATATTTGATTGGCTTTTCTGCAGGTTGTTTGCCAGGACTTTCCAAGACCTCCACTAGCAAACACAATAAACTTTTTGGAAGCTGGACAACTATCTTCATTTTTCAGAAACAGTGAAC
+
BABBBFFFFFFFGGGGGGFGGGHHGHHHHHHHHHHHHGHHGHFFGHHHFHHHHHGFHHHHHHHGGGGGFHHGGFGGHHHGHHHHGGHGHHGFGHHFGHHHHHHHHHHHGHHHHHHHHHHHHHFHHGHHHFHFHGHHHHHHHFHHFGFFHHHHHHHHHGFHGEHHHEHHEFHHHHHHHHHGFHHHFGGGGHF0>FFHGCCCGF<DHHHHHHGGBHGGHHBCGHHHHHHHHFGGGGFFGGFFF;CFFGCFBF0
@M03495:530:000000000-LYBTV:1:1105:22638:11201 1:N:0:GCCCAGTG+AATTGCGG
GTCAGCATGTGAGCTTTGGAGTGAAATCTCTTGTCTTAAGGAATAAAGGAAAAAGATTCCGTCGGAGGCTCGGTGCTCTACAGGTTCAACCTTTGTACTCTATTATTGCCTCACATTCCATCTCTTGTGAAAATATATTTGATTGGCTTTTCTGCAGGTTGTTTGCCAGGACTTTCCAAGACCTCCACTAGAAAACACAATAAACTTTTTGGAAGCTGGACAACTATCTTCATTTTTCAGAAACAGTGAAC
+
BABBBFFFFFFFGGGGGGGGGGHHHHHHHHHHHHHHHHHHHDGHHHHHHHHGHHGGHHHHHIHGGGGGGHHGGEGGHHHHHGHHHHHGHGHHHHGHHHHHHHHHHHHHHHHHHHHHGHHHHHHHHHHGHHHHHHHGHHHHHHHHHHGHHGHHHHHHGECGFEHHHGHHHHHHGHHHHHGHHHHHHHFGGHH1<GHHHGEEHFGHHHHHHHGGHFHHHHGHHHHHHHHHHHGGFCFFGFGFFFBFFG=CCF0
@M03495:530:000000000-LYBTV:1:1105:15485:11226 1:N:0:GCCCAGTG+AATTGCGG
GTCAGCATGTGAGCTTTGGAGTGAAATCTCTTGTCTTAAGGAATAAAGGAAAAAGATTCCGTCGGAGGCTCGGTGCTCTACAGGTTCAACCTTTGTACTCTATTATTGCCTCACATTCCATCTCTTGTGAAAATATATTTGATTGGCTTTTCTGCAGGTTGTTTGCCAGGACTTTCCAAGACCTCCACTAGAAAACACAATAAACTTTTTGGAAGCTGGACAACTATCTTCATTTTTCAGAAACAGTGAAC
+
CCCCCFFFFFFFGGGGGGGGGGHHHHHHHHHHHHHHHHHHHGHHHHHHHHHHHHGGHHHHHHHGGGGGGHHGGFGGHHHHHHHHHHHHHHHGHHHGHHHHHHHHHHHHHHHHHHHHHHHGHHHHHHHHHHHHHHHHGHHHHHHHHHGHHHHHGHHHHHHHHGHHHHGHHHHHHHHHGFGHHHGHHGHHHHHGHHHGHCEEHHGHHHHHHHGGFHHHHHGHHGGEHHHGHHGGGGGFGGGFGGGGGG:0;C0
@M03495:530:000000000-LYBTV:1:1105:5529:11233 1:N:0:GCCCAGTG+AATTGCGG
GTCAGCATGTGAGCTTTGGTCCAGCCTGAGTCCCTGGTTTATCAACGGCAAAATATAGATCGGAAGAGCACACGTCTGAACTCCAGTCACGCCCAGTGATCTCGTATGCCGTCTTCTGCTTGAAAAAAAAAAAAAATAAACCCAAATGACGTCTTCTAGTTGTAAACTAAAACAACAAACAGGTGACAATACAAGTGTACATACCTATAAGAACACAGAGTGAAACAAACATACGCGACATCTCGTCAGAA
+
AAABCFFFFFFFGGGGGGGGGGHHHGHHHHHHHHHHHFGGHG5FHHGGGGGHHHHHHHHGHHGGGGHGHHGHHGHHHGHHHHHHHHHHHH>FFGGHFHHDGHHHGGFFHHGFGHGHHHHHHGHHHGHGCFGC</--01=11/....0000..<;.;000000000:;00;0C0....:.../.00000;900000000000000/090;00;09//..0/;00000/..99000..---;.900.....00
@M03495:530:000000000-LYBTV:1:1105:6132:11266 1:N:0:GCCCAGTG+AATTGCGG
GTCAGCATGTGAGCTTTGGACTGGTTTATAACGGCAAAATATAGATCGGAAGAGCACACGTCTGAACTCCAGTCACGCCCAGTGATCTCGTATGCCGTCTTCTGCTTGAAAAAAAAAAAATCAAGTTTTCACAGCAAAGATGTGCAAACAACTCATCTCAAGTAAACGAGCAATAAATAACGAATAATAGATCTGTATAGTGATAGACAGATCGGAAGACTACCGACATGCACCATAGACTAACAGTAAGA
+
BBBBBFFFFFFFGBGGGGGFGGHHHGHHHHFHGGEFEFGHFHBGHHGHGEGGHHHHHHHGHHHGHHHHHHHHHHHHGHGGGHFGGF4FEF?BFGFFE>EHGFFGFHGGFGHHHEE//></022?111@1?1111/0<100111111>D00.<FD0000=0<<00000<<.-;/0000:000.:...000900000000;009;099000//0/...9;9/0//.-.--.9////./9//;/////9:////
@M03495:530:000000000-LYBTV:1:1105:24095:11266 1:N:0:GCCCAGTG+AATTGCGG
GTCAGCATGTGAGCTTTGGAGGGCAAGAAGTGGTTGTGACATTGGTTGACGACAGAAGGAGCAAGATAACGACCACGGGAGGGTGGTTTATCAACGGCAAAATATAGATCGGAAGAGCACACGTCTGAACTCCAGTCACGCCCAGTGATCTCGTATGCCGTCTTCTGCTTGAAAAAAAAAAAAAATAGCAGAGACTCTACAGAGCGCGTGCATAACTGTATCTAGTGCGATAGATATATAGGTCTCTGTGG
+
AABBBFFFFFFFG4FEGDFGGGGGGCFGGFBFGFEFEEFGFAGHHDGGFHEFEEFGHHHHHGGHHHHHHHGGGGGHGGG1EEG?FEEFHHEGHHHGGGGF0FGHHHHHHGGGGGGHHHHHHHGGHHGHHFHHHHHGHHHGHGGGG<GHGHHHHEGHHHB@EGHGHHFCCCHCC0GC@CFG--9-9.//99//...//////////-----../9//9/9/99///9//-....///////////////9/:
@M03495:530:000000000-LYBTV:1:1105:5212:11269 1:N:0:GCCCAGTG+AATTGCGG
GTCAGCATGTGAGCTTTGGAGGGCAAGAAGGGGTGGTTTATCAACGGCAAAATATAGATCGGAAGAGCACACGTCTGAACTCCAGTCACGCCCAGTGATCTCGTATGCCGTCTTCTGCTTGAAAAAAAAAAAAAACTCACCTCTAACATCCTATCACACGGTTTGCCTTACGATGCAAATGACCATAAACTATCATATACGTATACACAGACTCACAGTTACTTGAGTGATTCACGAAGATATCATCAAGC
+
CABCCFFFFFFFGGGGGGGFGGGGGGGHHHHGGEFGGGHHHHGHHGGGGGHHHHHHHHHHHGGGGHHHHHHHGFHHGHHHHHHHHHHHHGGFGGHGHHH4GHHGGHHHHGGGHGHHHHHHHCGHHHGGG@@-><-.00<0.0.00::000/0000000:--....000000.;..:00000000000090000000000:9;00000:0.0.00009000000000000000900.;...00000:00009
@M03495:530:000000000-LYBTV:1:1105:24558:11284 1:N:0:GCCCAGTG+AATTGCGG
GTCAGCATGTGAGCTTTGGAGTGAAATCTCTTGTCTTAAGGAATAAAGGAAAAAGATTCCGTCGGAGGCTCGGTGCTCTACAGGTTCAACCTTTGTACTCTATTATTGCCTCACATTCCATCTCTTGTGAAAATATATTTGATTGGCTTTTCTGCAGGTTGTTTGCCAGGACTTTCCAAGACCTCCACTAGAAAACACAATAAACTTTTTGGAAGCTGGACAACTATCTTCATTTTTCAGAAACAGTGAAC
+
BABCCFFFFFFFGGGGGGGGGGHHHHHHHHHHHHHHHHHHHFGGHHHHHHHHHHGGHHHHHHHGGGGGGHHGGEGGHHHHHHHGHHHHHHHGHHHDHHHHHHHHHHHHHHHHHHHHHHHHHHHHHHGHHHHHHHHHHHHHHHHHHHHHHHHHHGHHHHHHHGHHHHHHFHHHGHHHGHHHGHHHHHHHHFGFGFGH<CGGHH0=GGGHHDCDCGFHGHHHHF..GGFGGHFGFGFFFFF0F=CGGFBB;B0
@M03495:530:000000000-LYBTV:1:1105:23568:11284 1:N:0:GCCCAGTG+AATTGCGG
GTCAGCATGTGAGCTTTGGAGTGAAATCTCTTGTCTTAAGGAATAAAGGAAAAAGATTCCGTCGGAGGCTCGGTGCTCTACAGGTTCAACCTTTGTACTCTATTATTGCCTCACATTCCATCTCTTGTGAAAATATATTTGATTGGCTTTTCTGCAGGTTGTTTGCCAGGACTTTCCAAGACCTCCACTAGAAAACACAATAAACTTTTTGGAAGCTGGACAACTATCTTCATTTTTCAGAAACAGTGAAC
+
BABBCFFFFFFFGGGGGGGGGFHFHHHHHHHHHHHHHHHHGFHHHHHHHHHHHHGGHHHHHGHGGGGGGHHGGGGGHHHHHHHHHHHHHHFFHHHHHHHHHHHHGHHHHFHHHHGHHHHHHHHHHHHHGHHHFHHHHHHHHHFHGFGHHHHFHEBHHHHHHEHHGHHHHHHHHGHH<1GFHHHHHHHHHHHF1GHHFCCGHHGHHHHHHHC?CGBGGHGHHHGEGHHFHHGGGGFFFFBFFFGGGGFFCC0
@M03495:530:000000000-LYBTV:1:1105:25054:11301 1:N:0:GCCCAGTG+AATTGCGG
GTCAGCATGTGAGCTTTGGAATTAGTAAATTCGTTGACGACAGAAGGAGCAAGATAACGACCACAGGGAGGCTGGTTTATCAACGGCAAAATATAGATCGGAAGAGCACACGTCTGAACTCCAGTCACGCCCAGTGATCTCGTATGCCGTCTTCTGCTTGAAAAAAAAAAAAACACCAACAGTATCAGTAAGCACTGCTGTAGCGAGTCTGTCGAGCTGGGCATCGTTGGCGCATAGAGTGTATGCGTATC
+
CBCCCFFFFFFFGGGGGGGGGGHHHHHHHHHHGHHHHHGGGFEHHHHHHHHHHHHHHHGGGGGHHHHGGGGGHHGFGHHHHHHHGGGGGHF@FHHHHHHHGGGGHHHHHHHGHHHGHHHHHHHHHHHHGHGGGGHHHHGHHHGGHHHHGGGFGHHHHHHFHFHHGGGG-E:<-.<....../<000000<0000/0/<<00000----/000<<.-.<0/..///.9./.0-.-..00:00<0000.9...
@M03495:530:000000000-LYBTV:1:1105:19955:11317 1:N:0:GCCCAGTG+AATTGCGG
GTCAGCATGTGAGCTTTGGAATTAGTAAATTCGTTGACGACAGAAGGAGCAAGATAACGACCACAGGGAGGGTGGTTTATCAACGGCAAAATATAGATCGGAAGAGCACACGTCTGAACTCCAGTCACGCCCAGTGATCTCGTATGCCGTCTTCTGCTTGAAAAAAAAAAACACAGCACACCACGACAGTGATCACACAGCAGCTACTCACAACGCGTGCAATCCTAGGCCACAGAGCGGATCTAGAACGG
+
DDDDDFFFFFFFGGGGGGGGGGHHHHHHHHHHGHHHHHGGGGGHHHHHHHHHHHHHHH?FGGGHHHHGFGGGFGGGGHHHHHHHGGGGGHHFFGHHHHHHGGGGHHHHHHHGHHHGHHHHHHHHGGHHGHGGGHGHGF=GGHCEHHGHGDGHGHHHHHHFFHHHHGG?EC-.;....:9/:....:---000000/00..././/0;000000.-9---..009/000//0....0//--::-000000..
@M03495:530:000000000-LYBTV:1:1105:13074:11321 1:N:0:GCCCAGTG+AATTGCGG
GTCAGCATGTGAGCTTTGGTCCAGCCTGAGTCCTCTGGTTTATCAACGGCAAAATATAGATCGGAAGAGCACACGTCTGAACTCCAGTCACGCCCAGTGATCTCGTATGCCGTCTTCTGCTTGAAAAAAAAAAAACACAACAATAGCTGCATGCTGGAATTATACACTACAAGTAAATTGGATATCTACATCTCTAGTACGAGCAACTATATCAATGGAAGCAGGTTGCACACTTATACATATGCGATTGA
+
CCCDDFFFFFFFGGGGGGGGGGHHHGHHHHHHHHHHHHFGHHHHHHHGGGGGHHHHHHHHHHHGGGGHHHHHHHGHHHGHHHHHHHHHHHFGHGGGHHHHHFHHHGGHHHHGGGHGHHHHHHHHHHHHGGGGG>/<>0....<1111110<000000.0<00000000//<00<000<000<0000<0000000<::000<.9--/./00000<000000/.0/..0/.000</00000:<0000.....0
@M03495:530:000000000-LYBTV:1:1105:14941:11328 1:N:0:GCCCAGTG+AATTGCGG
GTCAGCATGTGAGCTTTGGTCCAGCCTGAGTCCCTGGTTTATCAACGGCAAAATATAGATCGGAAGAGCACACGTCTGAACTCCAGTCACGCCCAGTGATCTCGTATGCCGTCTTCTGCTTGAAAAAAAAAAAAACACTAGAACTATTGAACAACGCTCGAGTTAGTTCCCAGTAGCATATTCTGACTATTACTTCGACACATCACGTCCGTCGAGCATACTAGTTTCGCTCCCTTCGTACATCACTGTAC
+
A>AABFFFFFFFGGFGGGGGCGHHHGHHFHGHHHFHGFGGHFGHGGGGGGGHGHHHFHHGHHGFGGHCGHHHHEHHHGGHHHHHHHHEGH1FFGGHHHGHHGFHEGCGHH/EEGFGHFHFHHGBDHHGG/</</-<.01<11<>1<DD00=00G.-<AA--.0.00;:<;C00/0000000000000000;000009..:9;0;00.9..-;.---;9;////9////..9..../....;.///9///:/
@M03495:530:000000000-LYBTV:1:1105:10065:11328 1:N:0:GCCCAGTG+AATTGCGG
GTCAGCATGTGAGCTTTGGAGTGAAATCTCTTGTCTTAAGGAATAAAGGAAAAAGATTCCGTCGGAGGCTCGGTGCTCTACAGGTTCAACCTTTGTACTCTATTATTGCCTCACATTCCATCTCTTGTGAAAATATATTTGATTGGCTTTTCTGCAGGTTGTTTGCCAGGACTTTCCAAGACCTCCACTAGAAAACACAATAAACTTTTTGGAAGCTGGACAACTATCTTCATTTTTCAGAAACAGTGAAC
+
BBBBBFFFFFFFFFFFFGGFGGFHHBGHHHHGFGHHHGFGGHABGGBHGHHHFCEGHHHHHHHGGCEGFCGFGEEGFGHHGHHGFHHGHHCBGHBBFGHHHHHHFFGGDFGFGHHHFHHHHHHHHHHHHHHFDGGFFFHHHHHHFFHHHHHHHHGDHH0FGDGHFGHHEEEHHHHHFHGBHFFGHHHFGHH1GG0<F<C.DD0=DGHHHHCCBCHGFHCGHHEHGFC;CG0;BCBFB/B;B09FFB;B000
@M03495:530:000000000-LYBTV:1:1105:18200:11332 1:N:0:GCCCAGTG+AATTGCGG
GTCAGCATGTGAGCTTTGGTTTATCAACGGCAAAATATAGATCGGAAGAGCACACGTCTGAACTCCAGTCACGCCCAGTGATCTCGTATGCCGTCTTCTGCTTGAAAAAAAAAAATACAGTGTTTAACGCAGTTTACTCGGTGAGAGCTCGATCGTTTCAGTCTACACCTTGCCACAGGAGTGTGAGATTATCAAGCACCGTCTCCTATGCAAGACAGTAGTTACGCGCCAAATGTGCAATGGGAGTACTG
+
BAABCFFFFFFFGGGGGGGGGGHHHHHHGGGGGHHGHHHHHHGHGGGGHHHHHHHGHHHGHHHHHHHHHHHHGHGGGHGHHHFHHHGGGH4BFFGHFHHHHHHHHHGHHGGG/B/0>2@222@22222/<///1111??..>..011.1<A-<.-<<<<D0=C000:///00:00:.;.../.9009000;0000:0:/9-.../000000000////;000000..---.-/:000000000./../0;0
@M03495:530:000000000-LYBTV:1:1105:23706:11336 1:N:0:GCCCAGTG+AATTGCGG
GTCAGCATGTGAGCTTTGGAGTGAAATCTCTTGTCTTAAGGAATAAAGGAAAAAGATTCCGTCGGAGGCTCGGTGCTCTACAGGTTCAACCTTTGTACTCTATTATTGCCTCACATTCCATCTCTTGTGAAAATATATTTGATTGGCTTTTCTGCAGGTTGTTTGCCAGGACTTTCCAAGACCTCCACTAGAAAACACAATAAACTTTTTGGAAGCTGGACAACTATCTTCATTTTTCAGAAACAGTGAAC
+
BACBCFFFFFFFGGGGGGGGGGHHHHHHHHHGHGHHHGFHHGCHGHHGHHHHHHGGHHHHHHHGGGGGGHHGGEEGHHHHHGGHHHHHHHHGHHGHHHGHHHHHHHHHHHHHHHGHHHHHHHHHHHHHHEGHHHHHHHHHHHHHHHGHHHGHHHGHGHHHHGHHHHHHGGHHHHHHFGHHHHHHHHHHHHHFGHHHHGHGHFGDHHHHHHGGCGFGGHHGHHHHHHHFHGGGGGGFB/CCC0FFFFFFBF0
@M03495:530:000000000-LYBTV:1:1105:12107:11338 1:N:0:GCCCAGTG+AATTGCGG
GTCAGCATGTGAGCTTTGGACTCCTGACTGGTTTATCAACGGCAAAATATAGATCGGAAGAGCACACGTCTGAACTCCAGTCACGCCCAGTGATCTCGTATGCCGTCTTCTGCTTGAAAAAAAAAAAAAACACATACGAGGAGCTCGGGTCACTGTATTCCACCATCCATACTGTACATAAGTCACTACATAGGTTAGACAATGTGGAGTACAGTCTAGAGTCATGCATACTCTGTGTAATACGCGTCTTG
+
CCDDDFFFFFFFGGGGGGGGGGHHHHHHHHHHHHHHHHHHGGGGGHHHHHHHHHHHGGGGHHHHHHHGHHHGHHHHHHHHHHHHGHGGGHBFGHDHHHGGHHHHGGGHGHHHHHHHHHHHHGGGG/<>/<..0.11<0..--...0<<-:-.0<0<0000000<.0:.000/00<0000000000000/000000<<.000/000000.</00000<00<000000<0000000<000<0000..<--.<0
@M03495:530:000000000-LYBTV:1:1105:25935:11338 1:N:0:GCCCAGTG+AATTGCGG
GTCAGCATGTGAGCTTTGGAGTGAAATCTCTTGTCTTAAGGAATAAAGGAAAAAGATTCCGTCGGAGGCTCGGTGCTCTACAGGTTCAACCTTTGTACTCTATTATTGCCTCACATTCCATCTCTTGTGAAAATATATTTGATTGGCTTTTCTGCAGGTTGTTTGCCAGGACTTTCCAAGACCTCCACTAGAAAACACAATAAACTTTTTGGAAGCTGGACAACTATCTTCATTTTTCAGAAACAGTGAAC
+
BBBABFFFFFFFGFGGGGGGGGHHHHGHHGHHHEFHHGFGHG3AGHHHHHHHHHGFHHHHHHHGFGGCGHFGG>FFHHHHHHHHHHHGHF1BFFGFGFGHHHHHHHHGHFHHHEFHHHFFHHHHHHHHHFHGGGHHHHHHHHHHGHFGFHHHHHFHHHFHHGHHHHHFHHEEHHHHFG1GHHGHHHHBFGH1FGGHCCG<GHGGGHHHHHGGF;CEHHHFHHGAGHHGHFGGFGC00/;B0B99BC9B0B0
@M03495:530:000000000-LYBTV:1:1105:8056:11369 1:N:0:GCCCAGTG+AATTGCGG
GTCAGCATGTGAGCTTTGGTCCAGCCTGAGTCCCTGGTTTATCAACGGCAAAATATAGATCGGAAGAGCACACGTCTGAACTCCAGTCACGCCCAGTGATCTCGTATGCCGTCTTCTGCTTGAAAAAAAAAAAGATACACGAGTACTGGTGAGGACAGCGGAATTATTAGTGTATCATGGCATAGTGCAGATATAAGCAGGAAGACCATAGTCGAACGCAGCCTGATATAGGCAGAGTGAGGTCCGGAGAT
+
BABB?FFFFFFDA4GCGGCFGCGHHGHHCGGHHHDGHGHHGBGDFHGEEGGFBGHHGGHHEHGEFFHHGHFHHGFHFGBFHHHGHHHHHHEHGGGHGFF4GBGF1?GF4G?E@F/4F4EF3F0B3BGGG<///?F1?11<.><<0<1=G101..0./<<--;-:00;0<0;00;0;0;00./;:000000000;00;;C/A.;.9//900;00....;.9-9.9../;///;//..;99//././--9-9/
@M03495:530:000000000-LYBTV:1:1105:8545:11377 1:N:0:GCCCAGTG+AATTGCGG
GTCAGCATGTGAGCTTTGGAGTGAAATCTCTTGTCTTAAGGAATAAAGGAAAAAGATTCCGTCGGAGGCTCGGTGCTCTACAGGTTCAACCTTTGTACTCTATTATTGCCTCACATTCCATCTCTTGTGAAAATATATTTGATTGGCTTTTCTGCAGGTTGTTTGCCAGGACTTTCCAAGACCTCCACTAGAAAACACAATAAACTTTTTGGAAGCTGGACAACTATCTTCATTTTTCAGAAACAGTGAAC
+
BABCCFFFFFFFGGGGGGGGGGHHHHHHHHHHHHHHHHHHHHFHHHHHHHHHHHGGHIIHHGHGGGGGGHHGGGGGHHHHHHHHHHHHHHHGHHHHHHHHHGHHHHHHHHHGHHHHHHHHHHHGHHHHHHGHFGHHGHHHHHHHHEHHHHHGHHGHHHHHHGHHHGHHGHHHHHHHHHHHHHHHHHFFHHHGHHHHHFHEHGGGHHHHHHG?GGGHFHCHHHHGHHHHHGFGGFFGFGGGFBBFGFCBFF0
@M03495:530:000000000-LYBTV:1:1105:2693:11390 1:N:0:GCCCAGTG+AATTGCGG
GTCAGCATGTGAGCTTTGGAGTGAAATCTCTTGTCTTAAGGAATAAAGGAAAAAGATTCCGTCGGAGGCTCGGTGCTCTACAGGTTCAACCTTTGTACTCTATTATTGCCTCACATTCCATCTCTTGTGAAAATATATTTGATTGGCTTTTCTGCAGGTTGTTTGCCAGGACTTTCCAAGACCTCCACTAGAAAACACAATAAACTTTTTGGAAGCTGGACAACTATCTTCATTTTTCAGAAACAGTGAAC
+
CBBCCFFFFFFFGGGGGGGGGGHHHHHGHHHHHGHHHHGGHFGHHHHHHHHHHHGGHIHHHIGGGGGFGHHGGBEGHHHHHHHHHHHHHH1BGHHGHHHHHHHHHHHGHHHHHHHGHHHHHHHHHHHHHFGHHHHHHHHHHHHHHEHHHHHHHHEHHGGHHDHHHHHHHHHHHHHHFG1FHGHFHHHGGHHFG1CFCCGEHH<=DHHHHGDAC;GGHHH.GCHGHHHHHHGGGGFFBFFF0;BFFFBFFFB
@M03495:530:000000000-LYBTV:1:1105:27762:11392 1:N:0:GCCCAGTG+AATTGCGG
GTCAGCATGTGAGCTTTGGAGTGAAATCTCTTGTCTTAAGGAATAAAGGAAAAAGATTCCGTCGGAGGCTCGGTGCTCTACAGGTTCAACCTTTGTACTCTATTATTGCCTCACATTCCATCTCTTGTGAAAATATATTTGATTGGCTTTTCTGCAGGTTGTTTGCCAGGACTTTCCAAGACCTCCACTAGAAAACACAATAAACTTTTTGGAAGCTGGACAACTATCTTCATTTTTCAGAAACAGTGAAC
+
AAAABFFFFFFFGGGGGGGGGGHHHHHHHGHHHHHHHHHHHF3FHHHHGHHHHHGGHHHGHGHGGGGFGHHGGGGGHHHGHHHHHHHHHHHGHHHHHHHHHHHHHHHHGHHGHHHHHHHHHHHHHHHHHFHHHHHHHGHHHGHHHHGHHHHHHHFHHHHHHFHHHHHHHHFHHGHHBGGHHHHHHGHHHHH<GHHHG<CEHH0DDHHHHHGDGFFGHHGFHHEEGCHFHHGGGGGGGBFFF0FFGGBFCB0
@M03495:530:000000000-LYBTV:1:1105:2819:11438 1:N:0:GCCCAGTG+AATTGCGG
GTCAGCATGTGAGCTTTGGAATTAGTAAATTCGTTGACGACAGAAGGAGCAAGATAACGACCACAGGGAGGGTGGTTTATCAACGGCAAAATATAGATCGGAAGAGCACACGTCTGAACTCCAGTCACGCCCAGTGATCTCGTATGCCGTCTTCTGCTTGAAAAAAAAAAACAATCCGCTCATGAGAACAGTATAGAATCCAGATAGAGGCAGAATCGTGAAGCGTAAGTGGAGATGATGTAGTCAATATT
+
CCCCCFFFFFFFGGGGGGGGFGHHHHHHHHHHGHHHHHGGGEGHHHHHGHHHHHHHHHGGGGGHHHHGGGGGEFGGFHHHHHHHGGGGGHFBGHHHHHHHGGGGHHHHHHHGHHHGHGHHHHGHHHHHGFGGGHHHHH1GHHGGHHHHGGGHGHHHHHHFGGHHHDGGC:-.:.0:/...-.;00000/;/009;//:////:;/9////.:..://..9/.//-;...;B//.//////;//;/9/9;//
@M03495:530:000000000-LYBTV:1:1105:24024:11446 1:N:0:GCCCAGTG+AATTGCGG
GTCAGCATGTGAGCTTTGGTCCAGCCTGAGTCCTGGTTTATCAACGGCAAAATATAGATCGGAAGAGCACACGTCTGAACTCCAGTCACGCCCAGTGATCTCGTATGCCGTCTTCTGCTTGAAAAAAAAAAAACAGCTTACCTCACGACATAATGCGAAAACGTCTCACAAATATTCTCTACTCGCGTAGTCGCATGCATCCTACTACTTACTGATATATTACGACTATAGTCACCTACCATAGAGTATGG
+
CBCCCFFFFFFFGGGGGGGGGGHHHGHHGHGHHHHHHHHHHHHHHGGGGGHHHHHHHGHHHGEGGHHHHHHHGHGHGHGHHHHHHHHHHG1FFFHHHFHFHHHGGHHHHGEEHGHFFHHHGHHH3GFGCBB////0011=10111<..<-.0==<<..---/-;.:/00;0.000000000099.--;--.9:--..0000/00;00;0000000000000;0....90099000000/9000:000000/
@M03495:530:000000000-LYBTV:1:1105:4223:11449 1:N:0:GCCCAGTG+AATTGCGG
GTCAGCATGTGAGCTTTGGTCCAGCCTGAGTCCTGGTTTATCAACGGCAAAATATAGATCGGAAGAGCACACGTCTGAACTCCAGTCACGCCCAGTGATCTCGTATGCCGTCTTCTGCTTGAAAAAAAAAAAAACTACTACTTTCCAAAACGTTCAATCACTTCTAGACACAGCAACACGATAAAAACGAAATCACAGTGAAATCCAGAAGCCAATAGAACCACACACATTCACTCAATACATCATAGTTC
+
BBBBBFFFFFFFGFGGGGGGGGHHHGHHBGGHHHHHHHHHHG5FGFGGGGHHHHHHHHHHHGEFEFHHHHGHGGHHGHHHHHHHHHHHHGFGGGHHHHFDGHFGGHHHHGECFFHHHHHHHGCGFHGCGCC//<.111>1>D1<11>10..-.<</0000/0<:;00000/;..//..:.-.;.;00.-.9.90;/900000900/900///..9////::..:...9.///:////;//://///9///9
@M03495:530:000000000-LYBTV:1:1105:11858:11522 1:N:0:GCCCAGTG+AATTGCGG
GTCAGCATGTGAGCTTTGGAATTAGCTGGTTTATCAACGGCAAAATATAGATCGGAAGAGCACACGTCTGAACTCCAGTCACGCCCAGTGATCTCGTATGCCGTCTTCTGCTTGAAAAAAAAAAAAAAAACAAGAAACAAGATGCGATACATCAATAAGACGTGCAATCCAGAATACTAGTCGGTCAGCATAAATAAATACTACCTATGAACGAACGCATGTAGTAGATCAGATGTGTACACATAAGTAAA
+
CBCCCFFFFFFFGGGGGGGGGGHHHHHHHHHHHHHHHHGGGEFHHHHHHHHHHHGFGGHHHHHHHGHHHGHHHHHHHHHHHHGHGGGHHHGHFGHHGGHHHHGGGHGHHHHHHHHHHHHGGGGC/A/<--..<//////.//01<-...-11100:10<10.....1:0/00</11011111.-9../0<11111111110111/01:0111...--.-..<111<1:11000:1111111100<111111
@M03495:530:000000000-LYBTV:1:1105:20019:11527 1:N:0:GCCCAGTG+AATTGCGG
GTCAGCATGTGAGCTTTGGAGTGAAATCTCTTGTCTTAAGGAATAAAGGAAAAAGATTCCGTCGGAGGCTCGGTGCTCTACAGGTTCAACCTTTGTACTCTATTATTGCCTCACATTCCATCTCTTGTGAAAATATATTTGATTGGCTTTTCTGCAGGTTGTTTGCCAGGACTTTCCAAGACCTCCACTAGAAAACACAATAAACTTTTTGGAAGCTGGACAACTATCTTCATTTTTCAGAAACAGTGAAC
+
AAABCFFFFFFFGGGGGGGGGGHHHGHHHHHHHHHHHHHHHHHHHHHHHHHHHHGGHHHIHIHGGGGGGHHGGEGGHHHHHHHHGGHHHGCFGGHHHHHHHHHHHHHHHHHHHHHHHHHHHHHHHHHHHHHHHHHHHHHHHHHHHFHHHHHHHHHHHHHHHGHHHHHHHHHHHHHHHHHHGHHHHHGHHHGBHHHHHCGEHHDBHHHHHHGFHHECFHFHHGHHHEHHHHGGGGFGGGGFFCFFGGCB0C0
@M03495:530:000000000-LYBTV:1:1105:3247:11548 1:N:0:GCCCAGTG+AATTGCGG
GTCAGCATGTGAGCTTTGGATGGTTCTGGTTTATCAACGGCCAAAATATAGATCGGAAGAGCACACGTCTGAACTCCAGTCACGCCCAGTGATCTCGTATGCCGTCTTCTGCTTGAAAAAAAAAAAACAATACAAAATAAACCATATAACTAATACAGTAGCTGAACAATACAAACGACGATTTGTGTATAACCATACTTATTACACAGTATGAGACTATACATAAAATACTTCAGTCAACATGCACAGAT
+
DCDDDFFFFFFFGGGGGGGGGGGHHHHHHHHHHHHHHHGGGEFHHHHHHHHHHHHGGGGHHHHHHHGHHHGHHHHHHHHHHHHGHGGGHFGGHFHHHGGHHHHGGGHGHHFHHHHHHHHHG<BCC@</?/111111011111<.1<>111>100=000000<000000/000000...--;...00/;;00000000;000:000000.0000000000:0:0:00;0000;0000000000/000:0/00
@M03495:530:000000000-LYBTV:1:1105:11463:11549 1:N:0:GCCCAGTG+AATTGCGG
GTCAGCATGTGAGCTTTGGAGTGAAATCTCTTGTCTTAAGGAATAAAGGAAAAAGATTCCGTCGGAGGCTCGGTGCTCTACAGGTTCAACCTTTGTACTCTATTATTGCCTCACATTCCATCTCTTGTGAAAATATATTTGATTGGCTTTTCTGCAGGTTGTTTGCCAGGACTTTCCAAGACCTCCACTAGAAAACACAATAAACTTTTTGGAAGCTGGACAACTATCTTCATTTTTCAGAAACAGTGAAC
+
AAABCFFFFFFFGGGGGGGGGGHHHHHHHHHHHHHHHHHHHHHHHHHHHFHHHHGGHIHHHHHGGGGGGHHGGEGGHHHHHHGHHHHHHHHFHHHHHHHHHHHHGHHHHHHHHHHGHHHHHHHHHHHHHHFFHHHHHHHHHGHHHHHHHHHHHHHHHHHHHFHHHHGHEGHHHHHHGF1FAGGGHHGHGHEGFGHHGGCEHGDGHHHHFHGGFHGGFHFAGBCGHFHHHHGGGGFFFGGFFCBFFFBB;90
@M03495:530:000000000-LYBTV:1:1105:28332:11554 1:N:0:GCCCAGTG+AATTGCGG
GTCAGCATGTGAGCTTTGGAGTGAAATCTCTTGTCTTAAGGAATAAAGGAAAAAGATTCCGTCGGAGGCTCGGTGCTCTACAGGTTCAACCTTTGTACTCTATTATTGCCTCACATTCCATCTCTTGTGAAAATATATTTGATTGGCTTTTCTGCAGGTTGTTTGCCAGGACTTTCCAAGACCTCCACTAGAAAACACAATAAACTTTTTGGAAGCTGGACAACTATCTTCATTTTTCAGAAACAGTGAAC
+
BBCCCFFFFFFFGGGGGGGGGGHHHHHHHGHHHHHHHHHHHGGGHHHHHHHHHHGGHHHIHHHGGGGGGHHGGEGGHHHHHHHHFGGHHHHHHHGHHHHHHHHHHHHHHHHHHHHHHHHHHHHHHHHHHHHHHHHHHHHHHGHHEHHHHHHHHGHHGHHHHFHHGHHHHHHHHHHFFGFFFHHGHEFCFHHFGGHHHCGFHH<0GHGHH<@ACCHAGHHHHHFHHHHCGGF09CFGFFGFFFBFGGFC9;0
@M03495:530:000000000-LYBTV:1:1105:20006:11567 1:N:0:GCCCAGTG+AATTGCGG
GTCAGCATGTGAGCTTTGGTCCGCCTGGTTTATCAACGGCAAAATATAGATCGGAAGAGCACACGTCTGAACTCCAGTCACGCCCAGTGATCTCGTATGCCGTCTTCTGCTTGAAAAAAAAAAAAAAAATGAGTACCACACACGTTGTGAAGACTAACAACAATGATAGTGAGAACGGAGTGACGACTTAATACAGACACTTGACCACGCGACAGCAGCACTATATGAGAACATGCGACACATATTCGATA
+
CBCCDFFFFFFFGGGGGGGGGGGGGGHHGHHHHHHHHGGGGGHHHHHHHHHHHGGGGHHHHHHHGGHHGHHHHHHHHHHHHGHGGGHHHH44GGHFGHHHHGFGHGHHHHHHHHFFHHGGGGB@</><-.00000000<....-.....0000/:00000...000:000000000..9...00..-..0000000:.:/0000000...-----:/./.::;0000:0000/000..---/00000/00:
@M03495:530:000000000-LYBTV:1:1105:28019:11572 1:N:0:GCCCAGTG+AATTGCGG
GTCAGCATGTGAGCTTTGGTTTATCAACGGCAAAATATAGATCGGAAGAGCACACGTCTGAACTCCAGTCACGCCCAGTGATCTCGTATGCCGTCTTCTGCTTGAAAAAAAAAAAAATTATGAACTTACTTAGTCTGGCATTCCTAACGTTACACAAATCAGTAGACCTCATGTGTACACCCTCGTCTTATCTCTTCACTACACCTTTGCTCTTCCTGCCGTAAATTCTAGCTCTCTACCGAATAGACTTC
+
AAABBFFFFFFFGFGGGGGGGGHHCHHGGGGGGHBGHHHHHGGHFEGGHGHHHHHGGEHGHHHHGHGBFFFHEGEEDHFGGGE4GGFGHHBF/1ECFFGHFHHHHE3D?E?EG//</0?1<<11?111?1111?F1101011=11110.0//.=0<..0000<0=000:0/000:;00<0/.;.;.;..0;00;0;009;09/://0000;0;000;0/.-:..9///9/////;/////9.-..9/9//;
@M03495:530:000000000-LYBTV:1:1105:16090:11574 1:N:0:GCCCAGTG+AATTGCGG
GTCAGCATGTGAGCTTTGGACCAGCCTGAGTCCCTGGTTTATCAACGGCAAAATATAGATCGGAAGAGCACACGTCTGAACTCCAGTCACGCCCAGTGATCTCGTATGCCGTCTTCTGCTTGAAAAAAAAAAACCGACGAAAACCAAAGCACGATGCTCAGCTCGGTGTGAGTTCAAGATCTCGGGAGAGCAGTCAGCAGAACTCATCCAACATAGATTCATCTCTCATGCGCTCTAGTGCGTTGAATGAA
+
BABCCFFFFFFFGGGGGGGGGGHHHGHHGGHHHHHHHHHHHHHHHHGGGGGHHHHHHHHHHHGFGGHHHHHHHGHHHGHHHHHHHHHHHH1FFGGGHHHF4GDGGGFHHHGFGHGHHHHHHHGHGHGGG?DA////<---<.-/...<<C0/-.:..000;000;-:...000000000000;..--:9:.0/0:0000.///0000::0:0./00;00000000090000..-..00000-9.-9:00;0
@M03495:530:000000000-LYBTV:1:1105:4424:11574 1:N:0:GCCCAGTG+AATTGCGG
GTCAGCATGTGAGCTTTGGTTTATCAACGGCAAAATATAGATCGGAAGAGCACACGTCTGAACTCCAGTCACGCCCAGTGATCTCGTATGCCGTCTTCTGCTTGAAAAAAAAAAAAAAAAGTTATAAACATAATGCCAAATCTAAATAAATAAAAGATAAGAGAAACGCTTGTATAATAGAAATTGTTTATAGACATGTTGCACATACAAGTGCATTCAACAGTACTCATAGTGCGGATACAATACATAAC
+
BBBCCFFFFFFFGGGGGGGGGGHHHHHHGGGGGHHHHHGHH5FGEGGGHGHHHHHGHHHGHHHHHHHHHHHHGHGGGHHHHHHHHHGGHHGGGEGHGHHHHHHHHHHHHGGGG/<////-.><=11<11111111100</0011111=11111111.0110<0:<0/.-...:111:1111111:1<1/11<11:1101:11001100000111:1:11110/111111<B1111---<.010110<1110
@M03495:530:000000000-LYBTV:1:1105:7651:11589 1:N:0:GCCCAGTG+AATTGCGG
GTCAGCATGTGAGCTTTGGTCCAGCCTGAGTCCTGGTTTATCAACGGCAAAATATAGATCGGAAGAGCACACGTCTGAACTCCAGTCACGCCCAGTGATCTCGTATGCCGTCTTCTGCTTGAAAAAAAAAAAAAGAGACATAAATGACACATGACTCTACATTTGTCACCTGACCAACCAATACTACACACGACACACTCAGTGCTCAAGGAAGACTGAAGGAATGTGCGTCTCGATAGTGTAGGTTCGCG
+
BBBCDFFFFFFFGGGGGGGGGGHHHGHHHHHHGHHHHHHHHHFGHGGGGGHHHHHHHHHHHGGGGHHHHHHHGHHHGGHHHHHHHHHHHGHGGGHGGGF4GHHGGHGHGGGGHGHHHHHHHGHHHHGGG<B>/-.<0<<011<=110000/00<000000<000<0000<:////0..<..00000:C/<.<@---<.///000<<<000<./.</000000./0:000..-.//0/..<0000<000---
@M03495:530:000000000-LYBTV:1:1105:23537:11600 1:N:0:GCCCAGTG+AATTGCGG
GTCAGCATGTGAGCTTTGGTCCAGCCTGAGTCCTGGTTTATCAACGGCAAAATATAGATCGGAAGAGCACACGTCTGAACTCCAGTCACGCCCAGTGATCTCGTATGCCGTCTTCTGCTTGAAAAAAAAAAAAACCTCCAACCACCAAGGAATGGACTGGAGTGGATTGCGAGTAGCTCTCATAATGGGAACACGCTCGAACAGCCGTTCTTCAGGCGTCTGGTCTGCATATCCCGAGACAAGTCAATGAA
+
AAABBFFFFFFFGFGGGGGGGGHHHGHHGHFGGFHHHHGHHHGHHGGGGGHGHHHHHHHHHGGGGHHHHHHHGGHHGFGHHHHGHGHHHE?BEFHHHG44FGHGGFHHHGGGGGHHGEGD?F3BFFGC@</>>-..00.<1<<.<...<<.<0<C000:.:C:..000/0.---.0;;0C00000000.//;:B.9;A--.;-/9:-..:;/9////-;-..9;B////;BFF//.9--99..://;///;
@M03495:530:000000000-LYBTV:1:1105:27835:11601 1:N:0:GCCCAGTG+AATTGCGG
GTCAGCATGTGAGCTTTGGATAAATTCGTTGCGACAGAAGGAGCAAGATAACGACCACAGGGAGGGTGGTTTATCAACGGCAAAATATAGATCGGAAGAGCACACGTCTGAACTCCAGTCACGCCCAGTGATCTCGCATGCCGTCTTCTGCTTGAAAAAAAAAAAACAACCAGACAAGATCGATATCTCGCTGCTCGCACAGGTCCACCAACTTCACGTAGTTGTCATCATTCTGAGATGTGGTCGACACG
+
BABBBFFFFFFFGFFGGGGGGGHHHHHGFGHGFC?EEGHHHA2BGHHHHHHHGGGGCGHGGGBEEFEFGFGGFBGGHFECFGGFHGHHHFHHEGDGGGHGHGHHHFBGFFGHBHHHGEFHFGDHGGGE22<1<FGF/></<G@<-GFHBFHHF1<0=GCC-CC:D-.........//./00....-/9;.9...//.9-9-..;////...;/////;....//////;//9///////9/;/./9;-.-.
@M03495:530:000000000-LYBTV:1:1105:8228:11629 1:N:0:GCCCAGTG+AATTGCGG
GTCAGCATGTGAGCTTTGGAGTGAAATCTCTTGTCTTAAGGAATAAAGGAAAAAGATTCCGTCGGAGGCTCGGTGCTCTACAGGTTCAACCTTTGTACTCTATTATTGCCTCACATTCCATCTCTTGTGAAAATATATTTGATTGGCTTTTCTGCAGGTTGTTTGCCAGGACTTTCCAAGACCTCCACTAGAAAACACAATAAACTTTTTGGAAGCTGGACAACTATCTTCATTTTTCAGAAACAGTGAAC
+
BABCCFFFFFFFGGGGGGGGGGHHHHGHHHHHHHHHHHGHH3FFHHHHHHHHHHGGHIIIHHHGGGGGGHHGGEGGHHHHHHHHHHHHHHHGGHHHHHHHHHHHHHHHHHHHHHHGHHHHHHHHHHHHHEGHHGHHHHHHHGGHHHHHHHHGHHHHGGHHHEHHHHHHHHHHHHHHDFHHFGHGHGHHHHF1FGHHHCGGHHGGHHHH0DECFGHHGHGHHFHFHHHFHHGFFGFFFGGFFFBBFG;0CF0
@M03495:530:000000000-LYBTV:1:1105:10547:11635 1:N:0:GCCCAGTG+AATTGCGG
GTCAGCATGTGAGCTTTGGTCCAGCCTGAGTCCTGGTTTATCAACGGCAAAATATAGATCGGAAGAGCACACGTCTGAACTCCAGTCACGCCCAGTGATCTCGTATGCCGTCTTCTGCTTGAAAAAAAAAGAACCAGCATTGGGTGAACAACTCCAGGATTATAAACACAAGATGATGGGAGACGGTTGGCCGGTCATTTACACTCCCACACTTCAGAGATCGGAAGACAACTCGACAGAAGTCCGGTCAC
+
BBABBFFFFFFFGGGGGGGGGGHHHGHHCGGHBGHHGHHHH55FGEEFGGHEGGHHHHGHHGGGGFHHHHHHGGGH15DCGHHFGGHHHGHGGGHFGGGFGHGFDFGHGEGFHGHHHHHGG0BDEFCBC</?F2<0//0111?//<<111<.1<<C10.1100<00<0<.../00000;CC..;:.:;C-/;--;-;09000000;/.9.:./0;/99/9//99....//..//..-.-;//9//.-9;.;
@M03495:530:000000000-LYBTV:1:1105:16848:11636 1:N:0:GCCCAGTG+AATTGCGG
GTCAGCATGTGAGCTTTGGTTTATCAACGGCAAAATATAGATCGGAAGAGCACACGTCTGAACTCCAGTCACGCCCAGTGATCTCGTATGCCGTCTTCTGCTTGAAAAAAAAAACAAAACAACACCAGCAGACGAGCGCATAGCATTTGCCCAAGGAATCAAGGGATCGCAATCAGCATCATGTAGAAAGCTGAGTCAGAACTCAATGCACGCCTTGATGAGTGCTCTGATGCGTTGAGCAGTGTGACTGC
+
BABCCFFFFFFFGGGGGGGGGGHHHHHHGGGGGHHHHHHHHHHHGGGGHGHHHHHGHHHGHHHHHHHGHHHHGHGGGHHHHH4GHHGGHHGGGGGHGHGHHHHHHHHHHGGGG//?/00=///////0/0?0?///----<.0000000=000..../000;00../......000000000;0000090/000.000090/000000000.-...0000000000;000000-..-.000/000009:0/
@M03495:530:000000000-LYBTV:1:1105:14947:11639 1:N:0:GCCCAGTG+AATTGCGG
GTCAGCATGTGAGCTTTGGTCCAGCCTGAGTCCTGGTTTATCAACGGCAAAATATAGATCGGAAGAGCACACGTCTGAACTCCAGTCACGCCCAGTGATCTCGTATGCCGTCTTCTGCTTGAAAAAAAAAAAAAGAATATTCGTAACAGCCTTGTGATTCGCAAATCCTGCGTCAAACAATACAGACGAGTACGCTTAAGCTCCAACAGTGTACCAGCATTGAAATGAGGTTAATGGAGCAGCAAGTGAAT
+
BACCCFFFFFFFGGGGGGGGGGHHHGHHHHHHHHHHHHHHHHGHHGGGGGHHHHHHHHHHHGG1EGHHHHHHGGHHGHHHHHHHHHHHHGHGGGHGHGFFHHHGGHHHHGGGHGHHHHHHGFGFFHGGG@@@/-.>0<1=>100>..<<../<<D00=00<..;-000000-;-..;0..000;09.---..0.....:00000:099/00;00:90./0900000900///090000/;.//.::90000
@M03495:530:000000000-LYBTV:1:1105:29047:11647 1:N:0:GCCCAGTG+AATTGCGG
GTCAGCATGTGAGCTTTGGAGTGAAATCTCTTGTCTTAAGGAATAAAGGAAAAAGATTCCGTCGGAGGCTCGGTGCTCTACAGGTTCAACTTTTGTACTCTATTATTGCCTCACATTCCATCTCTTGTGAAAATATATTTGATTGGCTTTTCTGCAGGTTGTTTGCCAGGACTTTCCAAGACCTCCACTAGAAAACACAATAAACTTTTTGGAAGCTGGACAACTATCTTCATTTTTCAGAAACAGTGAAA
+
AAABBFFFFFFFGCGGGGGGGGGHFHHGHHHGHGGGHB6GHGAFEHHHEHHGHHGGHHHHHHHGGGGGFHHGG1FGHGHGHHHGGHHHHG4BFGGHHGHHHHHHHHGGFHHHHHHHHHHFGFHHHHHGG4FD?FEHHHHHHFEHHHHHHHHHHFBFGHGHHDHHHHHFHHHHHHHF1?FDFFHHH.CCGFG<<<<<F.CCHF<=GGGHHFGGG0C.;GFAGFC.CGH0<;;009FF0/99009;BB;C0C0
@M03495:530:000000000-LYBTV:1:1105:20043:11648 1:N:0:GCCCAGTG+AATTGCGG
GTCAGCATGTGAGCTTTGGAGTGAAATCTCTTGTCTTAAGGAATAAAGGAAAAAGATTCCGTCGGAGGCTCGGTGCTCTACAGGTTCAACCTTTGTACTCTATTATTGCCTCACATTCCATCTCTTGTGAAAATATATTTGATTGGCTTTTCTGCAGGTTGTTTGCCAGGACAGGTCGTGATTGCTGGAGCAGGTATGATATAATTCTAGGATTTGACAGATGAATAATTTACATATATATCTAACTTTGA
+
CBCCCFFFFFFFGGGGGGGGGGGHHHHHHHHHHHHHHHHHHGGGHHHHHHHHHHGGHHHIHIHGGGGGGHHGGEGGHHHGHHHHHHHHHHGFFHHHHHHHHHHHHHHHHHHHHHHHHHHHHHHHHHHHHHHHHHHHHHHHHHHHHHHHHHHHHHHHHHHHHGHHHHHHHHHHHGGHHEEGHGHHHGHHHGHGHGCHGGHHHHGHHFHHEHHHHHHHHGHHHHHHGHHFFHHHHHHHGGGFGGGGGGGGFG0
@M03495:530:000000000-LYBTV:1:1105:15055:11658 1:N:0:GCCCAGTG+AATTGCGG
GTCAGCATGTGAGCTTTGGAGTGAAATCTCTTGTCTTAAGGAATAAAGGAAAAAGATTCCGTCGGAGGCTCGGTGCTCTACAGGTTCAACCTTTGTACTCTATTATTGCCTCACATTCCATCTCTTGTGAAAATATATTTGATTGGCTTTTCTGCAGGTTGTTTGCCAGGACTTTCCAAGACCTCCACTAGAAAACACAATAAACTTTTTGGAAGCTGGACAACTATCTTCATTTTTCAGAAACAGTGAAC
+
CBCDDFFFFFFFGGGGGGGGGGHHHHHHHHHHHHHHHHHHHHHHHHHHHHHHHHGEHHHHHHHGGGGGGHHGGEEFHHHHHHHHHHHHFH?BFBGFHFHHHHHHHHHGHHHHHHHHGHFDHFFHHHHHHHHGGHHHHHHHHHHHHEEFHHHHEFFDHHGHFGHHHHHGHHHGHHHHDGFHHHHHHHHHGGHGHHHHHHH<GHH0DGHHGHGGE;C.CG/CGGHAGHHHHHGFCFFGFFFFFFFGGGCFFF0
@M03495:530:000000000-LYBTV:1:1105:13107:11659 1:N:0:GCCCAGTG+AATTGCGG
GTCAGCATGTGAGCTTTGGAGACTGGTTTATCAACGGCAAAATATAGATCGGAAGAGCACACGTCTGAACTCCAGTCACGCCCAGTGATCTCGTATGCCGTCTTCTGCTTGAAAAAAAAAAAAAAAATGAACACCATGTATGATATAATATCTAATAATAATTCGTCATCTGACAAATGATCACAGAACAGCACAGTATGCTTCATCACGGTACACTGCCGTACTTATCAAACTGAGCTCTATGTCACAGT
+
CCCDDFFFFFFFGGGGGGGGGGGHHHHHHHHHHHHGGGGGHHHHHHHHHHHGGGGHHHHHHHGHHHGHHHHHHHHHHHHGHGGGHHHHHFFFFFGHHHHGGGHGHHHHHHHHHHGGGGGCC<></-<011110/<<<0000=00<0000000<000:000:<00./<::000<000/00000:/0<:0:</</<//00<00<<000000<....0000</-....00000000000<0000000000<0<0
@M03495:530:000000000-LYBTV:1:1105:28084:11677 1:N:0:GCCCAGTG+AATTGCGG
GTCAGCATGTGAGCTTTGGACTCCTGACTGGTTTATCAACGTCAAAATATAGATCGGAAGAGCACACGTCTGAACTCCAGTCACGCCCAGTGATCTCGTATGCCGTCTTCTGCTTGAAAAATAAAATTATTTTTTTTGTGGGGGTGGCTGAGAACTCCGCCGTTAGATCACCGCGTGTTATGGGTTATCATGTTGGGCCTGTTCGACCTGCACAGAACTGTGCGGCACTAATCTTAGCTCAGCCTTTCTCG
+
AAABB4DFFDFDGBGEGGACGGCHG4GFDFG5EGCGGFHHG222ABGHHGHHFHHCE2FE1EGGFHH0FAGAGHBF5FCGHHHHDFCEE1333B44@BBEH34F/?EG144?4FH30B33?0B3B3B334??44////@0/////--00>0<1=/=0<...--..:0:00//.----..00;/./..000;;000.-.;9.;//...-;.;.//.//9:9;;/.----.///////:;////9/;;BF/B.
@M03495:530:000000000-LYBTV:1:1105:29052:11684 1:N:0:GCCCAGTG+AATTGCGG
GTCAGCATGTGAGCTTTGGTTTATCAACGGCAAAATATAGATCGGAAGAGCACACGTCTGAACTCCAGTCACGCCCAGTGATCTCGTATGCCGTCTTCTGCTTGAAAAAAAAAATAATTTGAATACTGACCACGTACGTGATTACTTCATGCATCGTTTCCCTGATGTTATATCTTCCTTTGTAGTTAAATCTTCTTATGCCGACCACTACACTCCTGTACTTATGATAAGTCCTAACATATGGCTCATTT
+
AAABBFFFFFFFGFGGGFGGGGHGHFHHEGGGGGHHGHEHH5BBAAFAFHHGHHHGGHHGHHHHHHHHFGFHGFFGEHFGFFFHFG1FEG4BE1/CFHHHHHHH0FDGF?E/>>0BF3B@2222FDF22222///0/<00/01@1D1<1111<D1..<.><000/00=<000=00=00<0<:00000:000;000;G00000-----./////;/90/000000000000000;9//.//9///../////
@M03495:530:000000000-LYBTV:1:1105:10241:11698 1:N:0:GCCCAGTG+AATTGCGG
GTCAGCATGTGAGCTTTGGTCCAGCCTGAGTCCTGGTTTATCAACGGCAAAATATAGATCGAAGAGCACACGTCTGAACTCCAGTCACGCCCAGTGATCTCGTATGCCGTCTTCTGCTTGAAAAAAAAAAAACCAAAAACTAATACTACAACTACTACTATGAACAGTACGAAAAACATAATACTATAAACAGTCTGATCAATGTATAGCACACAAGTTGGAAGAACTTATGTAGCACATAGATATCTATA
+
BACCCFFFFFFFGGGGGGGGGGHHHGHHHHGHHHHHHHHHHHHHHGGGGGHHHHHHHHHHHGHGGHHHHHHGHHHGGHHHHHHHHHHHGHGGGHHHHHBGHHGGHHHHGFGHGHHHHHHHFHHHHGGGGD<>///=<...111<=11>1100000000=0000000/=;0..::-...00000;000000:;/00:00000000000:0000/..;.0;00:0/.;/00000;00:00/00:00:0;0000
@M03495:530:000000000-LYBTV:1:1105:5344:11708 1:N:0:GCCCAGTG+AATTGCGG
GTCAGCATGTGAGCTTTGGTCCGCCTGGTTTATCAACGGCAAAATATAGATCGGAAGAGCACACGTCTGAACTCCAGTCACGCCCAGTGATCTCGTATGCCGTCTTCTGCTTGAAAAAAAAAAAAAAAAATGACAGAATAGCAAAGTTGGAAGTGTATGATGAAAATAAAAACTATGAAACCACAATATGCTGGTATGTCAGCATAGTGATATAGCGGAGAGGATTATAATGTGTGCTTGTGATCACATTG
+
CBCDDFFFFFFFGGGGGGGGGGGGGGHHGHHHHHHHHGGGGFHHHHHHHHHHHGGGGHHHHHHHGHHHGHHHHHHHHHHHHGHGGGHHHFB@GGHGGHHHHGGGHGHHHHHHHHHHHHGGGB<@/>>---.01000/01:01110/11100</0011111111111101110.01111110....<01111110:11011110111011<1:1:11<----.../101111111<.1110.011:1:0111
@M03495:530:000000000-LYBTV:1:1105:10496:11713 1:N:0:GCCCAGTG+AATTGCGG
GTCAGCATGTGAGCTTTGGAGTGAAATCTCTTGTCTTAAGGAATAAAGGAAAAAGATTCCGTCGGAGGCTCGGTGCTCTACAGGTTCAACCTTTGTACTCTATTATTGCCTCACATTCCATCTCTTGTGAAAATATATTTGATTGGCTTTTCTGCAGGTTGTTTGCCAGGACTTTCCAAGACCTCCACTAGAAAACACAATAAACTTTTTGGAAGCTGGACAACTATCTTCATTTTTCAGAAACAGTGAAC
+
CBCCCFFFFFFFGGGGGGGGGGHHHHHHHHHHHGHHHHHHHHHHHHHHHHHHHHGFHHHHHHHGGGGGGHHGGEGGHHHHHHHHHHHHHHHGHHHHHHHHHHHHHHHHHHHHHHHGHHHHHHHHHHHHHHHHHHHHHHHHHGHHHHHHHHHHHHGHGHHHHGHHHHHHHHHHHHHHGHHGGHHHHHGHHHGDGHHHHCE<DH<GHHHHHHGGHGFGHHHHHHHHHGHGHCFGFGFGGGGGGGGFGGFFBF0
@M03495:530:000000000-LYBTV:1:1105:10845:11720 1:N:0:GCCCAGTG+AATTGCGG
GTCAGCATGTGAGCTTTGGAATTAGTAAATTATAACGACCACAGGGAGGGTGGTTTATCAACGGCAAAATATAGATCGGAAGAGCACACGTCTGAACTCCAGTCACGCCCAGTGATCTCGTATGCCGTCTTCTGCTTGAAAAAAAAAAAAACTCAAAACAGCACGATGAAAGTGTGAAACCATTAGAAGACAACACGAGGCCTAACGATAACAAACTAAAGCATACACGGATACGTGGGATTCGAGTAATC
+
BBBCCFFFFFFFGGGGGGGGGGHHHHHHHHHHHHHHGGGGGHHHHGGGGGGGGGGHHHHHHHGGGGGHHHHHHHHHHHGGGGHHHHHHHGGGHGHHHHHHHHHHHHGHGGGGHHHHBHHHGGHHHHGGGHGHHHHHHHHHHHHGGGGGG-:.0<0000.././.9...1111111:1110<.01111110//:9...----.0/:/<....000.<01<0010:1000.--<.<.0/.-.0/0.1/<.111
@M03495:530:000000000-LYBTV:1:1105:6164:11725 1:N:0:GCCCAGTG+AATTGCGG
GTCAGCATGTGAGCTTTGGAGTGAAATCTCTTGTCTTAAGGAATAAAGGAAAAAGATTCCGTCGGAGGCTCGGTGCTCTACAGGTTCAACCTTTGTACTCTATTATTGCCTCACATTCCATCTCTTGTGAAAATATATTTGATTGGCTTTTCTGCAGGTTGTTTGCCAGGACTTTCCAAGACCTCCACTAGAAAACACAATAAACTTTTTGGAAGCTGGACAACTATCTTCATTTTTCAGAAACAGTGAAC
+
AAABBFFFFFFFGFGBFGCGGGHHGHHHHHHGHHFHHFGHFFGGHHGHEGHHHHGGHHHHHFHGGGGGGHHGGEEGHHHHHHHHHHHHGFEBGFHGHHFGFHFHHHBGHHHHHGEHHHFFHHHHHHHGHDGFGFGHHGHHHHHHHFHGHH2GFHFHHHFGHAGHFHHHHGHHHHHHFFFGGHGHFHFCGGHDGGGHEFGFFH00GHHFDGDFBC:CGHBCAHHGB/C;CCBFFBBBBBBFGFBBFF;9F00
@M03495:530:000000000-LYBTV:1:1105:20573:11742 1:N:0:GCCCAGTG+AATTGCGG
GTCAGCATGTGAGCTTTGGTCCAGCCTGAGTCCTGGTTTATCAACGGCAAAATATAGATCGGAAGAGCACACGTCTGAACTCCAGTCACGCCCAGTGATCTCGTATGCCGTCTTCTGCTTGAAAAAAAAAAAATAAAAACAACAGAAGAGACGTGATAGAAAAGCAAGAACAGGCTGTGACATATATCGAGAGATATCACATCAGCCACTATTTCGATGAATGAGAGGTACGACGTCGCGTCTAATGCGTA
+
BBCCCFFFFFFFGGGGGGGGGGHHHGHHHHHHHHHHHHHHHHHHHGGGGGHHHHHHHHHHHGGGGHHHHHHHGHHHGHHHHHHHHHHHHGHGGGHGHHHBHHHGGHHHHGGGHGHHHHHHGHHHHHGGGCC</0?=?11<..<.00111./<..../11111//.0///////...../111111111...<-.11:11<0:0000/./0:1111/.1111110110.001...--.-9---<.111<.<.
@M03495:530:000000000-LYBTV:1:1105:27481:11746 1:N:0:GCCCAGTG+AATTGCGG
GTCAGCATGTGAGCTTTGGAGTGAAATCTCTTGTCTTAAGGAATAAAGGAAAAAGATTCCGTCGGAGGCTCGGTGCTCTACAGGTTCAACCTTTGTACTCTATTATTGCCTCACATTCCATCTCTTGTGAAAATATATTTGATTGGCTTTTCTGCAGGTTGTTTGCCAGGACTTTCCAAGACCTCCACTAGAAAACACAATAAACTTTTTGGAAGCTGGACAACTATCTTCATTTTTCAGAAACAGTGAAA
+
BABCCFFFFFFFGGGGGGGGGGHHHHHHHHHHHHHHHHFHHG3GHHHHHHHHHHGGHHHHHHHGGGGGGHHGGEFGHHHHHHHHHHHHHHHHHHHHHHHHHHHHHHHHEHHHHHGHHHHHHHHHHHHHHHFHHHHHHHHHHFHHHHHHHHHHHGHHHHHHHGHHHHHHGHHHHHHHGHHHHHHHHHGHHHHBGHFF<CGGHHFFFHGHHFDGF0GHHHHGHHHHHGHFHGGGFFFGGGGFFCFGGGFF;F0
@M03495:530:000000000-LYBTV:1:1105:10897:11752 1:N:0:GCCCAGTG+AATTGCGG
GTCAGCATGTGAGCTTTGGTCAAGCCTGAGTCCCTGGTTTATCAACGGCAAAATATAGATCGGAAGAGCACACGTCTGAACTCCAGTCACGCCCAGTGATCTCGTATGCCGTCTTCTGCTTGAAAAAAAAAAAAAAAAAACACACCCAGCAGCAGTATGGTTCAGAGTCTAAAATCATATGCGATTGCGATGCCTCGATACACACAAATACTAAGTAAGTATATGTCGTGTAACTATGACGTTCTGCTGTT
+
CBCDCFFFFFFFGGGGGGGGGGHHHGHHHHHHHHHHHHHHHHHHHHGGGGGHHHHHHHHHHHGGGGHHHHHHHGHHGGHHHHHHHHHHHHEFGGGHHHHHFHHHGGHHHHGGGHGHHHHHHHHHHHHGGCFC@/-----<....<..<..<./:.1111/111011010<11101001:111.....<.-...010../.-100...:11<<1<0:1<111111111...</11111111.../.111010
@M03495:530:000000000-LYBTV:1:1105:20475:11754 1:N:0:GCCCAGTG+AATTGCGG
GTCAGCATGTGAGCTTTGGTCCAGCCTGAGTCCCTGGTTTATCAACGGCAAAATATAGATCGGAAGAGCACACGTCTGAACTCCAGTCACGCCCAGTGATCTCGTATGCCGTCTTCTGCTTGAAAAAAAAAACACCCAACATCCAACTATACACGACAGCCATTACCTCAACCATACCCTCAATTCTCTCAAATTAGACTGCACTATACACCACACACAGACCATCACGTCACAGAATTCAACACTACACA
+
>3>3AFFFFFFFCFGFGFFGGGFGFFFGHHHH4FGHHHGHHGGHHFGGGFGEFGHFFGHHHHGGG?FFFGFFHGHFHGEGFFDGHHGHHGEAF/EGBFGH4FGHG?FG4GEEE?EGBBFGGFHGBGGGFC?///0/////?01>1110111111.---<...0000000/0/..00///0..0000000000000000000/0/000;;00/......;.99;.//:/....9////99/////.;///./
@M03495:530:000000000-LYBTV:1:1105:24263:11810 1:N:0:GCCCAGTG+AATTGCGG
GTCAGCATGTGAGCTTTGGAATTGTTGACGACAAAGGAGCAAGATAACGACCACAGGGAGGCTGGTTTATCAACGGCAAAATATAGATCGGAAGAGCACACGTCTGAACTCCAGTCACGCCCAGTGATCTCGTATGCCGTCTTCTGCTTGAAAAAAAAAAAGAAAAAAAATAAACTGTTGCCTGTGGCCAGTGCTGCTGCTTCAGTACATTCTCTGCTTCTGTATTGCGCTGATGATGTTTCTGCTGCACG
+
CBCCDFFFFFFFGGGGGGGGGGHHHHHHHGGGGGHHHHHHHHHHHHHHGGGGGHHHHGGGGGHHGHHHHHHHHHGGGGGHHHHHHHHHHHGGGGHHHHHHHGGHHGHHHHHHHHHHHHGHGGGHGGH@@GHHGGHHHHGGGGGHHHHHHGFHFHHGCGEG?.../:.--9.000<000000<0000/..0.00:<00<:<00000000000000:0::0000000000.-<-.<000<00<:0B0000/0.
@M03495:530:000000000-LYBTV:1:1105:12631:11826 1:N:0:GCCCAGTG+AATTGCGG
GTCAGCATGTGAGCTTTGGTTTATCAACGGCAAAATATAGATCGGAAGAGCACACGTCTGAACTCCAGTCACGCCCAGTGATCTCGTATGCCGTCTTCTGCTTGAAAAAAAAAAAAAAAACACTACACACTACAAATATGGCTACATGTAAGACTGGATGACATCTGAGCTACCGTAGAGATGCTTATAGTACTACTTGCTAATACGCCCTTCAGACGACAATAGCGAACATCATTATGTTGTAACAAATA
+
CBCCDFFFFFFFGGGGGGGGGGHHHHHHGGGGGHHHHHHHHHHHGGGGHHHHHHHGHHHGHHHHHHHHHHHHGHGGGHGHHH4GHHGGHGGGGGGHGHHHHHHHHHHHHGGGGDC<<//-..010<<01.///00011111.<0/0111111<010./1::001011110100/-....11:001111<111111111111<111<..---//0110-----0111-----1001<111111/11<10:11
@M03495:530:000000000-LYBTV:1:1105:4606:11833 1:N:0:GCCCAGTG+AATTGCGG
GTCAGCATGTGAGCTTTGGAGTGAAATCTCTTGTCTTAAGGAATAAAGGAAAAAGATTCCGTCGGAGGCTCGGTGCTCTACAGGTTCAACCTTTGTACTCTATTATTGCCTCACATTCCATCTCTTGTGAAAATATATTTGATTGGCTTTTCTGCAGGTTGTTTGCCAGGACTTTCCAAGACCTCCACTAGAAAACACAATAAACTTTTTGGAAGCTGGACAACTATCTTCATTTTTCAGAAACAGTGAAC
+
CCCCCFFFFFFFGGGGGGCFGGHHHHHHHHHHHHHHHHGHHGGHHHHHHHHHHHGGHHHHHHHGGGGGGHHGGEFGHHHHHHHHHHHHHHHGGHHGHHHHHHHHHHHHHHHHHHHHHHHHHHHHHHHHHHHHHHHHHHHHHGHHHFHHGHHHHHGHHHHHHFHHHHHHGHHHHHHHHHHHHHHHHHHGHHHGHHHHGGHGHFDGFHHHHHGCFCFAGHHHHGHHHHGGHFGGGGFFBFGFBFFFGB;C9F0
@M03495:530:000000000-LYBTV:1:1105:12465:11913 1:N:0:GCCCAGTG+AATTGCGG
GTCAGCATGTGAGCTTTGGAGTGAAATCTCTTGTCTTAAGGAATAAAGGAAAAAGATTCCGTCGGAGGCTCGGTGCTCTACAGGTTCAACCTTTGTACTCTATTATTGCCTCACATTCCATCTCTTGTGAAAATATATTTGATTGGCTTTTCTGCAGGTTGTTTGCCAGGACTTTCCAAGACCTCCACTAGAAAACACAATAAACTTTTTGGAAGCTGGACAACTATCTTCATTTTTCAGAAACAGTGAAC
+
AAABCFFFFFFFGGGGGGGGGGHHHHHHHHHHHHHHHHHHHGGGHHHHHHHHHHGGHIHHHHHGGGGGGHHGGEEGHHHHGHGHHHHHHHFFHHHHHHHHHHHHHHHHHHHHHHHHHHHGFHHHHHHHHHHHGHHHHHHHHEHHHFFHHHHGHHGHHHHHHGHHHHHHGHHHHHHHHHHHHHHHHHHHHHGGGHHHHFEEHHDGHFHHHHGCGGHHFH:GHHHHHHHHHHGGFGGGGGGGEFFGGGFF9F9
@M03495:530:000000000-LYBTV:1:1105:27611:11941 1:N:0:GCCCAGTG+AATTGCGG
GTCAGCATGTGAGCTTTGGAATTAGCTGGTTTATCAACGGCAAAATATAGATCGGAAGAGCACACGTCTGAACTCCAGTCACGCCCAGTGATCTCGTATGCCGTCTTCTGCTTGAAAAAAAAAAAAAAAGATAGAGGAGACCTCAGAGACCCACGCAATCTGGTCACTACATGCGTCTTTCCTAGTCTTGTCGTATTCAGACATAACTCTCACTCTACTCGTAGCCTCAACTTCTCTTGTTGAGTCAGTCC
+
BABCCFFFFFFFFGGGGGGGGGHHHHHHHHHHHHHHHHGGGEAGHHHHHHHHHHGFGGHHHHHHHGHGHGGHHFFGHHHHHHGHGGGEGHDD@GGGGGHHHHG1EHFFHHHHHBGFHHHGG?////<<<..1><110.....00/<<0//...:;.::.0000090/00/:;00.;:..000000;000000.;.;////////9//////////;////...:.//9//////9;/////;//////;//
@M03495:530:000000000-LYBTV:1:1105:22930:11941 1:N:0:GCCCAGTG+AATTGCGG
GTCAGCATGTGAGCTTTGGAGTGAAATCTCTTGTCTTAAGGAATAAAGGAAAAAGATTCCGTCGGAGGCTCGGTGCTCTACAGGTTCAACCTTTGTACTCTATTATTGCCTCACATTCCATCTCTTGTGAAAATATATTTGATTGGCTTTTCTGCAGGTTGTTTGCCAGGACTTTCCAAGACCTCCACTAGAAAACACAATAAACTTTTTGGAAGCTGGACAACTATCTTCATTTTTCAGAAACAGTGAAC
+
BACCCFFFFFFFGGGGGGGGGGHHHHHHHHHHHGHHHHHHHGGHHHHHHHHHHHGGHIHIHIHGGGGGGHHGGFGGHHHHHHHHHHHHHHHGHHHHHHHHHHHHHHHHHHHHHHHHHHHHHHHHHHHHHFHHHHHHHGHHHHHHHHHHHHHHHHGHGHHHHGHHHGHHHHGHHHHHHGHHHGHHHHHHHHHFGHHHHGGEHFGHHHHHHHGGBCGHHHGFHFGEHFHHHHGGFFGGFGGFGGGGGGGFCF0
@M03495:530:000000000-LYBTV:1:1105:27911:11956 1:N:0:GCCCAGTG+AATTGCGG
GTCAGCATGTGAGCTTTGGAGTGAAATCTCTTGTCTTAAGGAATAAAGGAAAAAGATTCCGTCGGAGGCTCGGTGCTCTACAGGTTCAACCTTTGTACTCTATTATTGCCTCACATTCCATCTCTTGTGAAAATATATTTGATTGGCTTTTCTGCAGGTTGTTTGCCAGGACTTTCCAAGACCTCCACTAGAAAACACAATAAACTTTTTGGAAGCTGGACAACTATCTTCATTTTTCAGAAACAGTGAAC
+
BBBBBFFFFFFFGGGGGGGGGGFHHHHHHHHHHHFHHFDGF3GGHHHHHHHHHHGGHHHHHHGGGGGGGHEGGEGGHHHHHHHHGGHHHG1FGHHHHHHHHHHHHHBGHFHHHHHHHHHHHHHGHHHHHHHHHHHHHHHHHHHHHHHHHHHHHHHHHHHHHEHHHHHHHHFHHHHHFHHHGHHHHHHHHHGFGFHHGC.EHHD0DGHHHHFCGCFEHHHEHHGHHHGHHGGGFBCFFGGFGBFFGF;CBF0
@M03495:530:000000000-LYBTV:1:1105:10502:11967 1:N:0:GCCCAGTG+AATTGCGG
GTCAGCATGTGAGCTTTGGAGTGAAATCTCTTGTCTTAAGGAATAAAGGAAAAAGATTCCGTCGGAGGCTCGGTGCTCTACAGGTTCAACCTTTGTACTCTATTATTGCCTCACATTCCATCTCTTGTGAAAATATATTTGATTGGCTTTTCTGCAGGTTGTTTGCCAGGACTTTCCAAGACCTCCATTAGAAAACACAATAAACTTTTTGGAAGCTGGACAACTATCTTCATTTTTCAGAAACAGTGAAC
+
BABCCFFFFFFFGGGGGGGGGGHHHHHHHHHHHHHHHHHHHBGGHHHHHHHHHHGGHIIHHHHGGGGGGHHGGGGGHHHHHHHHHHHHHHHGHHHHHHHHHHHHHHHHHHHHHHHHHHHGHHHHHHHHHGFHHHHHHHHHHHHHHGFFHHHHHHGHHHHHHGHHHHHHEHGHHHHHHHGHHGHHHHHHHHGBGHHHHFHGHHGGHHHHHHGGBGFEHHFFHFHEHHHHHHFGFGFFCGGBBFFGGG;BCF0
@M03495:530:000000000-LYBTV:1:1105:19840:11999 1:N:0:GCCCAGTG+AATTGCGG
GTCAGCATGTGAGCTTTGGAACAGGGAGGGTGGTTTATCAACGGCAAAATATAGATCGGAAGAGCACACGTCTGAACTCCAGTCACGCCCAGTGATCTCGTATGCCGTCTTCTGCTTGAAAAAAAAAAAAAAAAGAGATAACAGAGGGACAGCACGACTCTAGGCTAAATGCACCTAGTGAGTACGATCGGACAAGCGATATATCAATTATTAAACATAACCCATTGGATAACAGCGCTCGATGACTCGCA
+
CBCCDFFFFFFFGGGGGGGGGGHHHGGGGGEFGEFHHHHHHHGGGGGHHHHHHHHHHHGGGGHHHHHHHGHHHGHHHHHHGHHHHHGHGGAFBFGGEHHHFGHHHHGCGHGHHHHHHHHHHHHGGGG@?<-<-<..//1110<://.......<<-.-..0110/000111110//:011:011199..-..--:..9..9-1:111111111110101<009./1<00<10<:0.-<.9--/11011.--
@M03495:530:000000000-LYBTV:1:1105:10717:12016 1:N:0:GTCCAGTG+AATTGCGG
GTCAGCATGTGAGCTTTGGACTCCTGACTGGTTTATCAACGGCAAAATATAGATCGGAAGAGCACACGTCTGAACTCCAGTCACGTCCAGTGATCTCGTATGCCGTCTTCTGCTTGAAAAAAAAAAAAAAGAGCCATACATACAGAATATATGCTGAGGAGATGACAAACACAAGAATATATAGAGACACAGAGGTGTCTTATGGACTGAGATGAATCAACGATGTACAGACACCAGCCCAAGCAGTGCAC
+
BABBCFFFFFFFGGGGGGGGGGHHHHHHHHHGHHHHHHFHGAAEGHHHHFHHHHHHGGGGHHHHHHHGHHHGHGHHHHHHHHHHGHHGGHFGHG4FGHFGHHHHGGGHGHHGHHHHHHHHHGGGCC///<.<000011011>1000/000=000000..0../00000/.....::/00000000;9////.//./.0/00000/000./000/////9/9....9/////.........9....//:/99
@M03495:530:000000000-LYBTV:1:1105:6782:12040 1:N:0:GCCCAGTG+AATTGCGG
GTCAGCATGTGAGCTTTGGTCCAGCCTGAGTCCCTGGTTTATCAACGGCAAAATATAGATCGGAAGAGCACACGCCTGAACTCCAGTCACGCCCAGTGATCTCGTATGCCGTCTTCTGCTTGAAAAAAAAAAAAAAAAAGAACCACCACCATAACTATGTTCTGTTGACCCTCCGGACACAGAATAACACTGAAGTACAGTACCACCGTGTGTGACATTGTACGTACAATATAACCACACATCTTACGATC
+
DDDEEFFFFFFFGGGGGGGGGGHHHGHHHHHHHHHHHHHHHHHHHHGGGGGHHHHHHHHHHHGGGGHHHHHHHG0FHHHHHHHHHHHHHHEGGGGHHHHHBHHHGGHHHHGGGHGHHHHHHHFHHHHGGGGGC<-<<-<.../...<....000<111111111110100:/..9-.--./.0:1<10:00000011111<11110..<.....11:111<11./0..<11<<11<0....001111..<.
@M03495:530:000000000-LYBTV:1:1105:9148:12076 1:N:0:GCCCAGTG+AATTGCGG
GTCAGCATGTGAGCTTTGGAGTGAAATCTCTTGTCTTAAGGAATAAAGGAAAAAGATTCCGTCGGAGGCTCGGTGCTCTACAGGTTCAACCTTTGTACTCTATTATTGCCTCACATTCCATCTCTTGTGAAAATATATTTGATTGGCTTTTCTGCAGGTTGTTTGCCAGGACTTTCCAAGACCTCCACTAGAAAACACAATAAACTTTTTGGAAGCTGGACAACTATCTTCATTTTTCAGAAACAGTGAAC
+
BBBCCFFFFFFFGGGGGGGGGGHHHHHHHHHHHHHHHHHHHFBFGHHHHHHHHHGGHHHHHGHGGGGGGHHGGEEGHFHHHHHHHHHHHHFFGHHHHHGHHHHHHHHHGHHHHHHHHHHHHHHHHGHHHHHHHGHHHHHHGHHHHFFHHHHHHHGHHHHHHGHHHHHHGHGHHHHHHHHHHHHHHHHHHHGDGFHGFGEEHGGHHHHHHHGGFBCGFHGGHHFCGHHGHHGGFFFGFGGFBFFGGGBF;F0
@M03495:530:000000000-LYBTV:1:1105:17297:12080 1:N:0:GCCCAGTG+AATTGCGG
GTCAGCATGTGAGCTTTGGTCCGCCTGAGTCCTGGTTTATCAACGGCAAAATATAGATCGGAAGAGCACACGTCTGAACTCCAGTCACGCCCAGTGATCTCGTATGCCGTCTTCTGCTTGAAAAAAAACGCTGGCGGGCATTTCTGAAGCTGACAGCATTCGGGCCTAGATGGCTCGCTCCGTGGCCTTAGGGCTATCCAGCGTTAGTCTCTCCTACCCCCCCGCTCTGGTCCTTCCTCTCCCGCCCTGCC
+
AAAAAFFDB@BFEEGGFF1FBGEGEEF0BBBDFFFHDGCFGE2BE?GEAGHFEGHHGGFFEGGFFHFFFGHEEHHG1EFFHHHHFGFHCG?>EGBEE22BF0/?FHFGE>EGFEGGDGFHG1EF0@<<////?/C@C?--<<0=:C000<:CBGG0:/0;:G:.9-.99000//;99-9ACEF-9-9/:///-99-;99/9B=---9//:/;9:9//-9-;99;-9-9//;/BF/99BB/9BBA--;-9--
@M03495:530:000000000-LYBTV:1:1105:11987:12081 1:N:0:GCCCAGTG+AATTGCGG
GTCAGCATGTGAGCTTTGGAGTGAAATCTCTTGTCTTAAGGAATAAAGGAAAAAGATTCCGTCGGAGGCTCGGTGCTCTACAGGTTCAACCTTTGTACTCTATTATTGCCTCACATTCCATCTCTTGTGAAAATATATTTGATTGGCTTTTCTGCAGGTTGTTTGCCAGGACTTTCCAAGACCTCCACTAGAAAACACAATAAACTTTTTGGAAGCTGGACAACTATCTTCATTTTTCAGAAACAGTGAAC
+
DCDDDFFFFFFFGGGGGGGGGGHHHHHHHHHHHHHHHHHHHHHHHHHHHHHHHHGGHIIIHIHGGGGGGHHGGEGGHHHHHHHHHHHHHHGFHHHHHHHHHHHHHHHHHHHHHHHHHHHGHHHHHHHHHHHHHHHHHHHHHHHHHGHHHHHHHHGHGHGHHEHHHHHHGHGHHHHHGGDGEFHFHHHHHHGGHHHHHCCEHHHFHHGHHHGGFCGGHHGHHHHEHGHHHHGGFFFFGGGFFBFFGGB:0C0
@M03495:530:000000000-LYBTV:1:1105:15102:12081 1:N:0:GCCCAGTG+AATTGCGG
GTCAGCATGTGAGCTTTGGAATTAGTAAATTCGTTGACGACAGAAGGAGCAAGATAACGACCACAGGGAGGCTGGTTTATCAACGGCAAAATATAGATCGGAAGAGCACACGTCTGAACTCCAGTCACGCCCAGTGATCTCGTATGCCGTCTTCTGCTTGAAAAAAAAAAAAAAACAATTCGTCACAGGGATCAATATACAACAGAAAGAGTCGAATAGAAGTGAGCTGCGATAGTGCGCGCCAAGGAACG
+
DDDDDFFFFFFFGGGGGGGGGGHHHHHHHHHHGHHHHHGGGGGHHHHHHGHHHHHHHHGGGGGHHHHGGGGGHHGHHHHHHHHHGGGGGHFBFGHHHHHHGGGGHHHHHHHGHHHGHHHHHHHHHHHHGHGGGHGHHHBGHHGGHHHHGCEHGHHHHHHHGHHHHGGGEC:;---9..000./...00.../:.;000;0000.//099/900-.:0.009900900900--...;90-----.-.../..
@M03495:530:000000000-LYBTV:1:1105:10701:12094 1:N:0:GCCCAGTG+AATTGCGG
GTCAGCATGTGAGCTTTGGATGGTTCTGGTTTATCAACGGCAAAATATAGATCGGAAGAGCACACGTCTGAACTCCAGTCACGCCCAGTGATCTCGTATGCCGTCTTCTGCTTGAAAAAAAAAAAAAAAACAAAAATATATAAATAAACAGATCACTTGTGATGAGTAAATATTAAAATTAAAAGCATATACACATGCATCCAAGATACAGTCGATCTAATGTGTATACTCTATATGCTATACAAAGTGGT
+
BABCCFFFFFFFGGGGGGGGGGGGHHHHHHHHHHHHHHGGGGGHHHHHHHHHHHGGGGHHHHHHHGHHHGHHHHHHHHHHHHGHGGGHHHHHHHHHGGHHHHGGGHGHHHHHHHHHHHHGGGGGC</>--.<...<.00==000000000//0;0/0000000000:00C0000000;9/000;9./0000;00;00;000/000.;;0;0/;.....99///////////;/////////////;/;///
@M03495:530:000000000-LYBTV:1:1105:21538:12096 1:N:0:GCCCAGTG+AATTGCGG
GTCAGCATGTGAGCTTTGGAGTGAAATCTCTTGTCTTAAGGAATAAAGGAAAAAGATTCCGTCGGAGGCTCGGTGCTCTACAGGTTCAACCTTTGTACTCTATTATTGCCTCACATTCCATCTCTTGTGAAAATATATTTGATTGGCTTTTCTGCAGGTTGTTTGCCAGGACTTTCCAAGACCTCCACTAGAAAACACAATAAACTTTTTGGAAGCTGGACAACTATCTTCATTTTTCAGAAACAGTGAAC
+
CBCCCFFFFFFFGGGGGGGGGGHHHHHHHHHHHHHHHHHHHGGHHHHHHGHHHHGGHIHIHIHGGGGGGHHGGGGGHHHHHHHHHHHHHHAFHHHHHHHHGHHHHHHHGHHHHHHHHHHHHHHHHHHHHHHHHHHHHHHHHHHHHGHHHHHHHHGHHHHHHGHHHHGHGHHHHHHHGHFHGHHHHHHGHHHFHHHHGGHGHHHHHHHHHHGGFGHEHHHHHHHHFCGGEHGGFFFFFGGFG0FFFFBFCF0
@M03495:530:000000000-LYBTV:1:1105:9081:12121 1:N:0:GCCCAGTG+AATTGCGG
GTCAGCATGTGAGCTTTGGAATGTTGACGACAGAAGGAGCAAGATAACGACCACAGGGAGGGTGGTTTATCAACGGCAAAATATAGATCGGAAGAGCACACGTCTGAACTCCAGTCACGCCCAGTGATCTCGTATGCCGTCTTCTGCTTGAAAAAAAAAAAACAAAAAACAACAGAATGCACCAGACAATCGACGACTACACGAGAAGCTAGAAAGATCATCCTATTAGAGACATACAGCGAATTGATATA
+
CBCCCFFFFFFFGGGGGGGGGGHHHHHHGGGGGHHHHHHHHHHHHHHHGGGGGHHHHGGGGGBFFEFHHHHHHHGG?FGHHHHHHHHHHHEFGGHHHHHHHGHHHGHHHHHHHHHHHHGHGGGHGGGDFHHHGGEHHHGGGGGHHHHHHHHHHHHGGG:E-A.;;..9-.9;.;//000000/;.9;//0;..----.-/0/.--../:;000000/0:0000000900000//000000-;--.0000:0
@M03495:530:000000000-LYBTV:1:1105:18938:12136 1:N:0:GCCCAGTG+AATTGCGG
GTCAGCATGTGAGCTTTGGAGTGAAATCTCTTGTCTTAAGGAATAAAGGAAAAAGATTCCGTCGGAGGCTCGGTGCTCTACAGGTTCAACCTTTGTACTCTATTATTGCCTCACATTCCATCTCTTGTGAAAATATATTTGATTGGCTTTTCTGCAGGTTGTTTGCCAGGACTTTCCAAGACCTCCACTAGAAAACACAATAAACTTTTTGGAAGCTGGACAACTATCTTCATTTTTCAGAAACAGTGAAC
+
AAABCFFFFFFFGGGGGGGGGGHHHHHHHHHHHHHHHHHHHGHHHHHHHHHHHHGGHHHHHHHGGGGGGHHGGGGGHHHHHHHHHHHHHHHGHGHHHHHHHHHHHHHHHHHHHHHHHHHHHHHHGHHHHHHHHHHHHHHHHHHHHFHHHHHHHHHHHHHHHDHHHHHHHHGHHHHHHHHHGHHHHHHHHHHHGHHHHCAEFFDGFFHHHHGCBFHEHHHHHFHHHGHFGFGGGGFGGGGGFBFGFGBFCF0
@M03495:530:000000000-LYBTV:1:1105:17164:12143 1:N:0:GCCCAGTG+AATTGCGG
GTCAGCATGTGAGCTTTGGAGTGAAATCTCTTGTCTTAAGGAATAAAGGAAAAAGATTCCGTCGGAGGCTCGGTGCTCTACAGGTTCAACCTTTGTACTCTATTATTGCCTCACATTCCATCTCTTGTGAAAATATATTTGATTGGCTTTTCTGCAGGTTGTTTGCCAGGACTTTCCAAGACCTCCACTAGAAAACACAATAAACTTTTTGGAAGCTGGACAACTATCTTCATTTTTCAGAAACAGTGAAC
+
AAABBFFFFFFFGGGGFDGGFGFCHHHHHHHGFGGFGHHHHHGGHHHHGFHGFHGGHHHHHFGGGGFGFGFEGEE?FHHHHHHGHHGFGFHFGFHEHHHGHHHHGHHHGHHHFHGHHFHHGGHHHHHHHHHHHFHFHGGHGHFF3FBGFHHHHHFGHHCFG?EHHHHHHEEHHHGHHFD<FCGHHHGFGHHHFGCF<CHEHGHGHHHHHHGG/:G.GF/:GFHHHHHGH0BFFGFFFFFB0BBFGG;CFG0
@M03495:530:000000000-LYBTV:1:1105:24736:12150 1:N:0:GCCCAGTG+AATTGCGG
GTCAGCATGTGAGCTTTGGTCCAGCCTGAGTCCTGGTTTATCAACGGCAAAATATAGATCGGAAGAGCACACGTCTGAACTCCAGTCACGCCCAGTGATCTCGTATGCCGCCTTCTGCTTGAAAAAAACAATTTTTCAATTCATATATTTAACAACATTCAATACGCTTCCCCAGTACGTCTTCTTCTTATTTCTTTCTCCCCCTATGCACGTCGTGCATTAGTGGTTTGCCCCATGCATATCAGCACTTA
+
>A11>1@BFFD3B1BB3F1AA1FGFAEHHHABGDA0BF01DG2D00EE/A0FFBGHGEBEG?FGGHHHEH0B/B>F>GGGFHH11B@FG/0/EEAG1122B20/?00>1//>/?1111B1B0BFE0B//?/@1@GGHGGE2GHHDD11@FD1<?F//FDGDGG11...>AB00GE<DGE/./<DDG0<0:CBGGCG0CFFGGE?:.CC009.9C?-.E.CBB0C0;;.9.;9C.9-/;B//:/99B/-///
@M03495:530:000000000-LYBTV:1:1105:23133:12164 1:N:0:GCCCAGTG+AATTGCGG
GTCAGCATGTGAGCTTTGGAGTGAAATCTCTTGTCTTAAGGAATAAAGGAAAAAGATTCCGTCGGAGGCTCGGTGCTCTACAGGTTCAACCTTTGTACTCTATTATTGCCTCACATTCCATCTCTTGTGAAAATATATTTGATTGGCTTTTCTGCAGGTTGTTTGCCAGGACTTTCCAAGACCTCCACTAGAAAACACAATAAACTTTTTGGAAGCTGGACAACTATCTTCATTTTTCAGAAACAGTGAAC
+
DCDCDFFFFFFFGGGGGGGGGGGHHHHHHHHHHHHHHHHHHHHHHHHGHGHHHHGGHHHHHHHGGGGGGHHGGGGGHHHHHHHHHHHHHHHGGHHHHHHHHHHHHHHHHHHHHHHHHHGHHHHGHHHHHHHHHHHHHHHHHHHHHCHHHHHHHGHHHHHHGCHHHHHHHEHHHHHHGFGHHHHHHGHHHHHFFGHHHHFGHG0GHFGHHHGFGGHEGHHHHHHGHFFGHHGGGFFGGGGFFBFGGGBFCF0
@M03495:530:000000000-LYBTV:1:1105:6279:12164 1:N:0:GCCCAGTG+AATTGCGG
GTCAGCATGTGAGCTTTGGTCCAGCCTGAGTCCTGGTTTATCAACGGCAAAATATAGATCGGAAGAGCACACGTCTGAACTCCAGTCACGCCCAGTGATCTCGTATGCCGTCTTCTGCTTGAAAAAAAAAAAATAAATTTATCTCGATGTTGAGCGCTGAGTACTGTAGAAATACACAACAAGTGAAAGATATGACAGGATCAAGACTATGCTAGATGAAGAACAAGAATGCACTATAAGAATCCGTCAGG
+
AABBBFFFF5FFGGFFGGFCDGHFGGHGFGGHHHGHGGFGHF5DFEGC?GHHGHHHHHEGHG1FEAHHHHHAEFCHGFBGHHHHHHHHH1FFGGHFHHHFFFHGGHFHHG?EFF4GBGHGHHFFFF////>//0<1<<111111101<10111<0--.-..000:00:0000;:00:0..../000000=;0000000..9/.009/0000000000;00009./.../9////;/////9;F9/......
@M03495:530:000000000-LYBTV:1:1105:13532:12169 1:N:0:GCCCAGTG+AATTGCGG
GTCAGCATGTGAGCTTTGGAATTAGCTGGTTTATCAACGGCAAAATATAGATCGGAAGAGCACACGTCTGAACTCCAGTCACGCCCAGTGATCTCGTATGCCGTCTTCTGCTTGAAAAAAAAAAAAAAATATATGTTCTGCACCTTCTTCGCACACGTTCCATCTCTTCGACAAATAATTTCACACTGAAAGAATTGTCCAAGATATAAGTGTCCTGTAGGTCTACCCAACACAAATGCCGGTGATACGAA
+
CABCCFFFFFFFGGGGGGGGGGHHHHHHHGHHHHHHHHFGGGGHHHHHHHHHHGGFGGHGHHHHHGHHHGGHHHHHHHGHHHGHGGGHHH3D@FHHGGHHHFGGGHFHHHHHFFFFHHHGCC<DDC/@G011111111>110//<</000.<C?CC-..//;C0:0000..;.-/0900900000//00;90/900:090000.//////;/9////////;;////.9.......////--:9./;/...
@M03495:530:000000000-LYBTV:1:1105:11166:12176 1:N:0:GCCCAGTG+AATTGCGG
GTCAGCATGTGAGCTTTGGACCAGCCTGAGTCCCTGGTTTATCAACGGCAAAATATAGATCGGAAGAGCACACGTCTGAACTCCAGTCACGCCCAGTGATCTCGTATGCCGTCTTCTGCTTGAAAAAAAAAAAAAAAAATAAAAACAATTCAGATCACTATTAAAGAGTCTAGACAATAATGCCTACTAAGCAATAGCAAACACGATCATGATTAAAGTGGATATGTAAAATCATAACACTACAGACCAAA
+
CCCDDFFFFFFFGGGGGGGGGGHHHGHHHHHHHHHHHHHHHHHHHHGGGGGHHHHHHHHHHHGGGGHHHHHHHGHHGGHHHHHHHHHHHHEGGGGHHHHHGHHHGGHHHHGFGHGHHHHHHHHHHHHGGGGG/<><--<.<1110.:<01111<100/1111:<111/1011111<:010<11011/0110/1<01<1<10..:.-9.<1111111<1110001111111<<0<11100<0//0:1../..
@M03495:530:000000000-LYBTV:1:1105:25499:12185 1:N:0:GCCCAGTG+AATTGCGG
GTCAGCATGTGAGCTTTGGAGTGAAATCTCTTGTCTTAAGGAATAAAGGAAAAAGATTCCGTCGGAGGCTCGGTGCTCTACAGGTTCAACCTTTGTACTCTATTATTGCCTCACATTCCATCTCTTGTGAAAATATATTTGATTGGCTTTTCTGCAGGTTGTTTGCCAGCCAAGACCTCCACTAGAAAACACAATAAACTTTTTGGAAGCTGGACAACTATCTTCATTTTTCAGAAACAGTGAACAACCCA
+
BBBBAFFFFFFFGGGGGGGFGGHHHHHHHHHFHHHHHHHHG3ABFHHHHHHHHHGGHHHHHGHGGGGGGHHGGEFGHHHHHHHGHHHHHHHGHHHHHHHHHHHHHHHHGGHHHHHHHHHGHHHHHHHFHEHHHHHHHHHHHBGHBGFHHGGHHHHHHHFHHGHHHEHHHGGHHHHGHHHHGHGHHHB=GFGHCFFG<DGGHHHGDG<G/:GHHFGGHHGFHHHHGGEBHFGFGGFFGGBB99;BBFFEEA.
@M03495:530:000000000-LYBTV:1:1105:20634:12199 1:N:0:GCCCAGTG+AATTGCGG
GTCAGCATGTGAGCTTTGGAGTGAAATCTCTTGTCTTAAGGAATAAAGGAAAAAGATTCCGTCGGAGGCTCGGTGCTCTACAGGTTCAACCTTTGTACTCTATTATTGCCTCACATTCCATCTCTTGTGAAAATATATTTGATTGGCTTTTCTGCAGGTTGTTTGCCAGGACCTTTCCAAGACCTCCACTAGAAAACACAATAAACTTTTTGGAAGCTGGACAACTATCTTCATTTTTCAGAAACAGTGAA
+
CCCCCFFFFFFFGGGGGGGGGGHHHHHHHHHHHHHHHHHHHG3GHHHHHHHHHHGFHIHHHHHGGGGCFHHGGEGGHHHHHHHHHHHHHHGFGHHHHHGHHHHHHHHHHHHHHHHHHHHHHHHHHHHHHHHHHHHHHHGHHHHHHHHHHHHGHHHGHGHHGGHHHGHHHGHHHHHHHHBGHHHHHHHHHHHHHHHGFCGHGHFGGHHHHHGGGB::GHHHGHGHGHHFGBFGGGFGGGGFGGFFGGFFCBF
@M03495:530:000000000-LYBTV:1:1105:16133:12220 1:N:0:GCCCAGTG+AATTGCGG
GTCAGCATGTGAGCTTTGGAGTGAAATCTCTTGTCTTAAGGAATAAAGGAAAAAGATTCCGTCGGAGGCTCGGTGCTCTACAGGTTCAACCTTTGTACTCTATTATTGCCTCACATTCCATCTCTTGTGAAAATATATTTGATTGGCTTTTCTGCAGGTTGTTTGCCAGGACTTTCCAAGACCTCCACTAGAAAACACAATAAACTTTTTGGAAGCTGGACAACTATCTTCATTTTTCAGAAACAGTGAAC
+
BABBBFFFFFFFGGGGGGGGGGHHHHHHHHHHHHHHHHHHHHHHHHHHHHHHHHGGHIHHHHHGGGGGGHHGGGGGHHHHHHHHHHHHHHHGHHHHHHHHHHHHHHHGHHHHHHHHHHHHHHHHHHHHHGHHHHHHHHHHHHHHHHHHHHHHHHHHHHHHHGHHHHHHHHGHHHGHGHHHGHHHHHHHHHH<GHGHHCCEHHGFHHHHHHGGHCGGHHHHGHHHHHHHHHGGGGGGGGGFFFFGGGCFBF9
@M03495:530:000000000-LYBTV:1:1105:2129:12239 1:N:0:GCCCAGTG+AATTGCGG
GTCAGCATGTGAGCTTTGGAGAAAACGGCCGATGCCCTGGTTTATCAACGGCAAAATATAGATCGGAAGAGCACACGTCTGAACTCCAGTCACGCCCAGTGATCTCGTATGCCGTCTTCTGCTTGAAAAAAAAAAAAAAACAACCAACAAGTAAGACTACACCCATGTACTCGTACCGAGAATCTACAGATATGACGTTTACACAACTCACTACTGCAGCAACGTACATTACCACAGCGCTACTCACAATA
+
BBBBBFFFFFFFGGGGGGGGGGHGHGGGGFEEEFDHHHFEFFFGHHHGCEEEGGHHHHHHHHFHGGFGGHHHHHHHEEFHGHHFHHHHHHHGHGFGGGHGHHBDGHHGGHHGHGGGHGHHHHHHHHHHHHGGGG?@----;....C..../00;00000////..//09000....:..--.///;/B/FB/////..././///..///9/////////./.-..../////99...--.--/9/:////
@M03495:530:000000000-LYBTV:1:1105:8365:12240 1:N:0:GCCCAGTG+AATTGCGG
GTCAGCATGTGAGCTTTGGAGTGAAATCTCTTGTCTTAAGGAATAAAGGAAAAAGATTCCGTCGGAGGCTCGGTGCTCTACAGGTTCAACATTTGTACTCTATTATTGCCTCACATTCCATCTCTTGTGAAAATATATTTGATTGGCTTTTCTGCAGGTTGTTTGCCAGGACTTTCCAAGACCTCCACTAGAAAACACAATAAACTTTTTGGAAGCTGGACAACTATCTTCATTTTTCAGAAACAGTGAAC
+
A>1AAFFFF1DFGFGBDGCCFGGHHHFEGFHFHEGFGHCGG1GHGHFHBGFFHHEFHHHFFGGGEEGGFHHGG/EEHHFFHFFGHHHHHH1BFGH2FGGFHHGGHHHGEGGHHHHGHFHGDGHFHHHFF>>1FFGHDDBGHFGHHGFFHHHHHBGEFHHGHAHHHHEHHAGEHHHHFH1G0GFFGAGGGHG1>1GH.<..<D0=DGHHHHGGH;/CCFCCGEHGFGE:CCCBFGFC;CFB0;9/CC;B;F0
@M03495:530:000000000-LYBTV:1:1105:10873:12245 1:N:0:GCCCAGTG+AATTGCGG
GTCAGCATGTGAGCTTTGGTCCAGCCTGAGTCCTGGTTTATCAACGGCAAAATATAGATCGGAAGAGCACACGTCTGAACTCCAGTCACGCCCAGTGATCTCGTATGCCGTCTTCTGCTTGAAAAAAAAAAAAAAAAGAACATAGAAGTGAGAGAATGACAGGAGCTAGTGAACTCAAAAAAGACAAGCAGACACGGTGCGACAGAGCAATTCAAACTTGCCCTGAATGTGGTCATAGTCTACGAAGCAAG
+
CCCEDFFFFFFFGGGGGGGGGGHHHGHHHHGHHHHHHHHHHHHHHGGGGGHHHHHHHHHHHGGGGHHHHHHHGGHH?@DFGHHHHHHHHGHGGGHGHHHGHHHGGHHHHGGGHGHHHHHHHHHHHGCDGFG//<---..<//=111:1101010.00<0000.....000::1:110000.-..///..///.//.-..<-.---///0/001111<0111000./011110/01111111:1....-0</
@M03495:530:000000000-LYBTV:1:1105:28098:12281 1:N:0:GCCCAGTG+AATTGCGG
GTCAGCATGTGAGCTTTGGAGTGAAATCTCTTGTCTTAAGGAATAAAGGAAAAAGATTCCGTCGGAGGCTCGGTGCTCTACAGGTTCAACCTTTGTACTCTATTATTGCCTCACATTCCATCTCTTGTGAAAATATATTTGATTGGCTTTTCTGCAGGTTGTTTGCCAGGACTTTCCAAGACCTCCACTAGAAAACACAATAAACTTTTTGGAAGCTGGACAACTATCTTCATTTTTCAGAAACAGTGAAC
+
BBBBBFFFFFFFGCGGGGCGGGHHHHHHHGHHHHHHHHHGGEBFGGBFHHHGHGGGHHHHHGGGGGGGGGHGGEEEHHHHHHHHHHHHHH1BGHHHHHHHHGHHHHHHHHHHHHHHHHHFHHHHHHHHHHHHHHHHHHHHHHHHHHFGHHHHHHHHHHHHHDEHHHGHHHHHHHHHGHFHHHHBHHGHHFH<GHHFC<<EHDDGGHHGHGGF/0CACHFFHGGHFHHHHHGGGGCFGF0;B0BFGG;;0;0
@M03495:530:000000000-LYBTV:1:1105:3372:12283 1:N:0:GCCCAGTG+AATTGCGG
GTCAGCATGTGAGCTTTGGAGTGAAATCTCTTGTCTTAAGGAATAAAGGAAAAAGATTCCGTCGGAGGCTCGGTGCTCTACAGGTTCAACCTTTGTACTCTATTATTGCCTCACATTCCATCTCTTGTGAAAATATATTTGATTGGCTTTTCTGCAGGTTGTTTGCCAGGACTTTCCAAGACCTCCACTAGAAAACACAATAAACTTTTTGGAAGCTGGACAACTATCTTCATTTTTCAGAAACAGTGAAC
+
AABBCFFFFFFFGGGGGGGGGGHHHHHHHHHHHHHHHHHHHHHHHHHHGHHHHHGGHHHHHHHGGGGGGHHGGEEGHHHHHGHHHHHHHHGGHHHHHHHHHHHHHHHHHHHHHHHHHHHHHHHHHHHHHHHHHHHHHHHHHHHHHHHHHHHHHHEHGHGHHGHHHHHHHEEHHHHHHHHHHHHHHHHHHHH11FHHHHHGHDGHHHHHHHGGH0CGGHHHHHHHHHHHHHGGGGFFFFGFBFBFFFBF0F0
@M03495:530:000000000-LYBTV:1:1105:4980:12304 1:N:0:GCCCAGTG+AATTGCGG
GTCAGCATGTGAGCTTTGGAGTGAAATCTCTTGTCTTAAGGAATAAAGGAAAAAGATTCCGTCGGAGGCTCGGTGCTCTACAGGTTCAACCTTTGTACTCTATTATTGCCTCACATTCCATCTCTTGTGAAAATATATTTGATTGGCTTTTCTGCAGGTTGTTTGCCAGGACTTTCCAAGACCTCCACTAGAAAACACAATAAACTTTTTGGAAGCTGGACAACTATCTTCATTTTTCAGAAACAGTGAAC
+
AAA?AFFFFDFFFCFEGB1F1AGAFFF1EGFH1B1BFGAEFAF1BGFGFHHFHHEFHHGHCFFCGGEGC/F/>>BEDDFGHHHHD1BGH10BB1BF@GHHBFFFGH@DDGHHGAHFHHEGGHHHFHHGGHEFGGHHHFHHHHHHHCFFECGHDGFGHGHGHCFHCHFGHH/FH1DB?1?GHH0GGHHBGCGGGGFC.CGEGFGBDH<GHHGGG0/.;C/:CFHA//::C;0FFGBB;/BB;;BFFB9;990
@M03495:530:000000000-LYBTV:1:1105:14043:12308 1:N:0:GCCCAGTG+AATTGCGG
GTCAGCATGTGAGCTTTGGAGTGAAATCTCTTGTCTTAAGGAATAAAGGAAAAAGATTCCGTCGGAGGCTCGGTGCTCTACAGGTTCAACCTTTGTACTCTATTATTGCCTCACATTCCATCTCTTGTGAAAATATATTTGATTGGCTTTTCTGCAGGTTGTTTGCCAGGACTTTCCAAGACCTCCACTAGAAAACACAATAAACTTTTTGGAAGCTGGACAACTATCTTCATTTTTCAGAAACAGTGAAC
+
BABCCFFFFFFFGGGGGGGGGGHHHHHHHHHHHHHHHHHHHHHHHHHHHHHHHHGGHHHHHHHGGGGGGHHGGGGGHHHHHHHHHHGHHHGFGHHGHHHHHHHHGHHHHHHHHHHHHHGHHHHHHHHHHHHHHHHGHHHHHHHHHHHHHHHHHHGHHHHHGEHHGHHHHGHHHHHHHHHHHHHHHHHHHHHGHHHHHHHEGH<GHHHHHHGGHGHFHHGHHHHGHHHHHCFGGGGGFGGFGFGGGF;B;C9
@M03495:530:000000000-LYBTV:1:1105:25010:12329 1:N:0:GCCCAGTG+AATTGCGG
GTCAGCATGTGAGCTTTTGACTCCTGACTGGTTTATCAACGGCAAAATATAGATCGGAAGAGCACACGTCTGAACTCCAGTCACGCCCAGTGATCTCGTATGCCGTCTTCTGCTTGAAAAAAAAAAAAAAAAAAAGCGTCTACCCGGCTAGAGTGAGATTAAAGTCGTTGTACTCAGTAGTAGGTAGTACATGTACTCCGGTTAACATCATCTACTTCGTCGAATTACGCTAATGTACTCGTGCGTCACTA
+
CBCCCFFFFFFFGGGGGGGGGGHHHHHHHHHHHHHHHHHHGGAFGHHHHHHHHHHHGGGGHHHHHHHGHHHGHHHHHHHHHHHHGHGGGHBFFG4GHHGGHHHHGGGHGHHHHHHHFHHHHGGGDC/>/---<--.:.:<..<1..---..<01110=1<1<1111.../.<<1<10<11111011001<11111:110.-<9.11110:11111111./.--.0.11..<..1<111119..<-.-<.11
@M03495:530:000000000-LYBTV:1:1105:11324:12334 1:N:0:GCCCAGTG+AATTGCGG
GTCAGCATGTGAGCTTTGGCGACAGAAGGAGCAAGATAACGACCACAGGGAGGGTGGTTTATCAACGGCAAAATATAGATCGGAAGAGCACACGTCTGAACTCCAGTCACGCCCAGTGATCTCGTATGCCGTCTTCTGCTTGAAAAAAAAAAAAAAGCACAAAACATGAAAATACAGTATAATAGAAACAAAATACTACAACGACTCACCAACACAATGAACACTCTAATACAATAGAGACAAAATACAAA
+
CBCCDFFFFFFFGGGGGGGGGGGGGHHHHHHHHHHHHHHHGCFGGHHHHGGGGGEGGFGHHHHHHHGGGGGHHHHHHHHHHHGGGGHHHHGGHGHHHGHHHHHHHHHHHHGHGGGHHHHHFHHHGGFHHHGGGHGHHHHHHHGHFHGGGGGG-@9;..:9//C...0090000900009000000900:/...090000000-;-..00.;.:....0000;0/0/0000000900;0009;//.000009
@M03495:530:000000000-LYBTV:1:1105:4916:12335 1:N:0:GCCCAGTG+AATTGCGG
GTCAGCATGTGAGCTTTGGAGTGAAATCTCTTGTCTTAAGGAATAAAGGAAAAAGATTCCGTCGGAGGCTCGGTGCTCTACAGGTTCAACCTTTGTACTCTATTATTGCCTCACATTCCATCTCTTGTGAAAATATATTTGATTGGCTTTTCTGCAGGTTGTTTGCCAGGACTTTCCAAGACCTCCACTAGAAAACACAATAAACTTTTTGGAAGCTGGACAACTATCTTCATTTTTCAGAAACAGTGAAC
+
AAABBFFFFFFFGGGGGGGGGGHHHHHHHHHHHHHHHHHHHHHHHHHHHHHHHHGGHIHIHHHGGGGGGHHGGGGGHHHHHHHHHHHHHHHGHHHHHHHHHHHHHHHHHHHHHHHHHHHHHHHHHHHHHHHHHGHHHHHHHHHHHFHHHHHHHHHGGHHHHGHHHHHHGHHHHHHHHGGHGHHGHHHGHHHDGHFHGGEEFG<DHHHHHHGGFHGEHHHFHGHHHHHFHHFGGGGGGGGFFFFFGGCFFFB
@M03495:530:000000000-LYBTV:1:1105:28655:12336 1:N:0:GCCCAGTG+AATTGCGG
GTCAGCATGTGAGCTTTGGTTTATCAACGGCAAAATATAGATCGGAAGAGCACACGTCTGAACTCCAGTCACGCCCAGTGATCTCGTATGCCGTCTTCTGCTTGAAAAAAAAAAAAAAAATAATTTACTCTATACATATGGCATGAGTCGTGTACTAAACCATATATAGTCATATAACTCGTAAGCCACAACCACTGCTATCACATCATCTGATCATCTAACAGATTATTATCGTGTTCAGCAACCTCTGC
+
AAABCFFFFFFFGGGGGGGGGGHHHGHHGGGGGGHHHHHHHBGHGGGGHHHHHHHGHHHGGHHHHHHHHHHGGFGGGFGHHGGHHHFGHH4GGAEHGGHHHHHHFGHHHGGEGG/<///-011111111<1>11>00=000.<0.00<<-..;/00000:/.:000000:::00000990:....90//...9..;00000900099000:00:0;90000090/00;00000./...90000/..9/009
@M03495:530:000000000-LYBTV:1:1105:4702:12340 1:N:0:GCCCAGTG+AATTGCGG
GTCAGCATGTGAGCTTTGGAGTGAAATCTCTTGTCTTAAGGAATAAAGGAAAAAGATTCCGTCGGAGGCTCGGTGCTCTACAGGTTCAACCTTTGTACTCTATTATTGCCTCACATTCCATCTCTTGTGAAAATATATTTGATTGGCTTTTCTGCAGGTTGTTTGCCAGGACTTTCCAAGACCTCCACTAGAAAACACAATAAACTTTTTGGAAGCTGGACAACTATCTTCATTTTTCAGAAACAGTGAAC
+
AAABCBFFF5FFGGGGGGGGGFHHHHHHHHHHHFGHHHFGHBGGHHHHGHFHHHGGGHHHHBGGGGGGGHHGGAEGHHHHGHHHHHGHHHHHHHHHHHHHHHHHHHHHHBGHGHHHHHGHHFHHHHHGGHEFHHHHHHHHHHHHHHFFFHHHHHEHBCGGGGGGHGHHHHHEHHHGFF?GFFCHHHHHHHG<GHFFHGEEGB<GHHHHHHGC/:;.GHFGGHHHHEHHHGFFFFCCBBFFGBFGFF;;CB0
@M03495:530:000000000-LYBTV:1:1105:15585:12354 1:N:0:GCCCAGTG+AATTGCGG
GTCAGCATGTGAGCTTTGGAGTGAAATCTCTTGTCTTAAGGAATAAAGGAAAAAGATTCCGTCGGAGGCTCGGTGCTCTACAGGTTCAACCTTTGTACTCTATTATTGCCTCACATTCCATCTCTTGTGAAAATATATTTGATCGGCTTTTCTGCAGGTTGTTTGCCAGGACTTTCCAAGACCTCCACTAGAAAACACAATAAACTTTTTGGAAGCTGGACAACTATCTTCATTTTTCAGAAACAGTGAAC
+
CABCCFFFFFFFGGGGGGGGGGHHHHHHHHHHHHHHHHHHHGHHHHHHHHHHHHGGHIHHHHHGGGGAEHHGGFGGHHHHHHHHHHHHHHHFGHHGHHHHHHHHHHHHHHHHHHHHHHHHHHHHHHHHHFHHHHHGHHHHHHHHGGGGGHHHHHHHGHHHHGHHHHHHHHHHHHHHGHHHGHHHHHHHHHHFHHHHGGHEHHDDHHHHHGGGBHFGHHHHGHHGGGGGGGGGFFFFGGGFBFFFGF;C;BC
@M03495:530:000000000-LYBTV:1:1105:18860:12368 1:N:0:GCCCAGTG+AATTGCGG
GTCAGCATGTGAGCTTTGGAATTAGTAAATTCGTTGACGACAGAAGGAGCAAGATAACGACCACAGGGAGGGTGGTTTATCAACGGCAAAATATAGATCGGAAGAGCACACGTCTGAACTCCAGTCACGCCCAGTGATCTCGTATGCCGTCTTCTGCTTGAAAAAAAAAAAAAAAAACGACAACAAAGCTGACTTCTACCGGACATGACAACAGCTAGTCAGTGGGAACATATGATTGTAGATTAAGCCGG
+
DCCDCFFFFFFFGGGGGGGGGGHHHHHHHHHHGHHHHHGGGGGHHHHHHHHHHHHHHHGGGGGHHHHGGGGGFGGGGHHHHHHHGGGGGHGFGHHHHHHHGGGGHHHHHHHGHHHGHHHHHHHHHHHHGHGGGHGHHG1GGHGGHHHHGGGHGHHHHHHHHHHHHCFGGG?<-----.-.---..../<0<0<1<11111---<-000001../.<10011111<..0./11111:1101111111<00--
@M03495:530:000000000-LYBTV:1:1105:8495:12379 1:N:0:GCCCAGTG+AATTGCGG
GTCAGCATGTGAGCTTTGGAATTAGTAAATTCGTTGACGACAGAAGGAGCAAGATAACGACCACAGGGAGGGTGGTTTATCAACGGCAAAATATAGATCGGAAGAGCACACGTCTGAACTCCAGTCACGCCCAGTGATCTCGTATGCCGTCTTCTGCTTGAAAAAAAAAAAAAAAAAACATATACATGAAAACAGAGACGTGAAATTAGAACAAGCACAAACACATGACACCACATACATAATCACCCATA
+
CBCCCFFFFFFFGGGGGGGGGGHHHHHHHHHHGHHHHHGGGGGHHHHHHHHHHHHHHHGGGGGHHHHGFGGGEGGGGHHHHHHHGGGGGHHGHHHHHHHHGGGGHHHHHHHGHHHGHHHHHHHHHHHHGHGGGHGHHFFHFHGGHHHHGGGHGHHHHHHHHHGHHGGGGGA--9--:;..000000000:00/.///;/.....:0000000///.:///.....009000.9..0000000:000/..//
@M03495:530:000000000-LYBTV:1:1105:21333:12380 1:N:0:GCCCAGTG+AATTGCGG
GTCAGCATGTGAGCTTTGGAATTAGTAAATTCGTTGACGACAGAAGGAGCAAGATAACGACCACAGGGAGGGTGGTTTTCAACGGCAAAATATAGATCGGAAGAGCACACGTCTGAACTCCAGTCACGCCCAGTGATCTCGTATGCCGTCTTCTGCTTGAAAAAAAAAAAAAGTAACTCTTAAATCTGTAACCAATTCTGCCACCCGGCCTCTAGAACTCTATTCGCCATAGACTATGCAACGTACATGAA
+
BBBBBFFFFFFFFGGGGGGGGGHHHGHHHHHHGGHHGHGGGGEHHHHHHHHGHHHHHHGGGGGHHHHGEGGGFGGGGHGHHHHGGGGGHGHHHHHHHHHGGGGHHGHHHHGHHHGHHHGHHHHHHHHGHGGGHHHHFGGGHFFHHHHGEFHGHHHHHHHGHHHHGGG@@9--.0;09000090;00000000/;./////////99----../////////////..;..://////9/://-....;/99
@M03495:530:000000000-LYBTV:1:1105:7865:12386 1:N:0:GCCCAGTG+AATTGCGG
GTCAGCATGTGAGCTTTGGAGTTGACGACAGAAGGAGCAAGATAACGACCACAGGGAGGGTGGTTTATCAACGGCAAAATATAGATCGGAAGAGCACACGTCTGAACTCCAGTCACGCCCAGTGATCTCGTATGCCGTCTTCTGCTTGAAAAAAAAAATACTACAGCAACTGGATCGCTCTTCCGAGCTTCTGCCGACAGCAAGCAATACCTACGTCAGCACCTATCACCCCTCCTACGTGCGCCGGTCCT
+
A>ABBFFFFFF5GFGGGFGAFGGHHHECEEGHHHHHHHHFGFGGEGEFGCEHFGHFFGGGBFGEFHHHHHGHGE@E@GHHHHHGHHHFEG?EHHHHHHHGGGHFGGHHHHHGGBHFGHGGGHGH1F2FFGFGHHHHGGGFFFGHHFHCG1<DC@-<--.0:000:0::/CB//9B0....9000;9-;.:00900-----.;..;./;//////.;...;/A./////9;.-.9;.//....--;----9;
@M03495:530:000000000-LYBTV:1:1105:24045:12397 1:N:0:GCCCAGTG+AATTGCGG
GTCAGCATGTGAGCTTTGGTCCAGCCTGAGTCCTGGTTTATCAACGGCAAAATATAGATCGGAAGAGCACACGTCTGAACTCCAGTCACGCCCAGTGATCTCGTATGCCGTCTTCTGCTTGAAAAAAAAAAAAAACAATACAACTATGTAGACGTGATATCTACATTAAGAAAACTCTAAGACGAAACACTTCGTACGTACGGTCCCACCAGATGATTCGCGTTGATCAGCTGCACTATACACTCTATTGC
+
BBBCDFFFFFFFGGGGGGGGGGHHHGHHHHGHHHHHHHHHHGGGHGGGGGHHHHHHHHHHHGGGGHHHHHHHGGHHGHHHHHHHHHHHHGHGGGHHHGHFHHHGGHHHHGGGHGHHHGHHHGHHHHGGG@G>>->...1100<0001<11111<<../11<11111111<:1///0:<11100.--.-<.010.:/.-/0.-./.-<0...<:0111119.-<--.:1100100/0<01<1101/<1:111
@M03495:530:000000000-LYBTV:1:1105:6102:12426 1:N:0:GCCCAGTG+AATTGCGG
GTCAGCATGTGAGCTTTGGAGACTGGTTTATCAACGGCAAAATATAGATCGGAAGAGCACACGTCTGAACTCCAGTCACGCCCAGTGATCTCGTATGCCGTCTTCTGCTTGAAAAAAAAAAAACAAATTAAACACAAATACAACAACGGAACAGATAGAAGTTGGACAGACAGGACAGAACACAGCTACATATAAGGCATAAGGACATTATATAAACGAAACAGATAACAGTAAACGACAACGAATAACAC
+
CBCCCFFFFFFFGGGGGGGGGGGHHHHHHHHHHHHGGGGGHHHHHHHHHHHGGGGHHHHHHHGHHHGHHHHHHHGHHHHGHGGGHGHHH4GFGFGHHFHGGGHGHHHHHHHHGHHHGGGCB<///=0111?1110..0<11111..<--.<-//<111111:110000./.</..:/./0///...01001<1<110/<001<00./01111<1:1<<<..-///:1100<<<111..---.-....100<
@M03495:530:000000000-LYBTV:1:1105:5127:12450 1:N:0:GCCCAGTG+AATTGCGG
GTCAGCATGTGAGCTTTGGTTTATCAACGGCAAAATATAGATCGGAAGAGCACACGTCTGAACTCCAGTCGCGCCCAGTGATCTCGTATGCCGTCTTCTGCTTGAAAAAAAAAAAATAAACACACCACCAAGTTTTCAATTCATTGTACAAACAATCTACAATACGTTCACACAGTATGAATGCTACATATGTCGTCCTCCCTCTCTTCACGTATTAGATAAGAACATTGTCCCTGTAAATTAACGATGCA
+
BBBBBFFFFFFFGGGGGGGGGGHHHHHHGGGGGHHHHHGHHGHHGGGGHHHHHHHGHHHGHHHHHHHHHH1EEGGGGH@FGGEGHHGGHHFGEFGHGHHHHHHHHFFHGGG??</<011??10?</.>.G.011>=11>FD00=0000000<.<<0/00;0C00/:0://00/..<00CB9000000099C00C.9.9.0/;////00009.;.////9://///.//////9///:////////...../
@M03495:530:000000000-LYBTV:1:1105:4310:12462 1:N:0:GCCCAGTG+AATTGCGG
GTCAGCATGTGAGCTTTGGAGTGAAATCTCTTGTCTTAAGGAATAAAGGAAAAAGATTCCGTCGGAGGCTCGGTGCTCTACAGGTTCAACCTTTGTACTCTATTATTGCCTCACATTCCATCTCTTGTGAAAATATATTTGATTGGCTTTTCTGCAGGTTGTTTGCCAGGACTTTCCAAGACCTCCACTAGAAAACACAATAAACTTTTTGGAAGCTGGACAACTATCTTCATTTTTCAGAAACAGTGAAC
+
A>AABFFFFFFFGGGGGGCGGGHHHHGHHHHHGHHHHH6GHEFGHHHHHHHHHGGGHHHHHHHGGGGGGHHFG>EGHHHHHHHEFHHHHH?FGHHHHHHHHHHHHHHHHHHHHHHHHHHGGGHHHHHHHHGHHHHHHHHHHGHHHHFHFGHHGGEHHHHHHEHHHHHGHGFHHHHHGGHFHHHFHHHHHHHBDGHHAGHGGH0=GHHHHHGC:CGAGHG.CHHEHHGGHGGGFFCFFBBCBFFFGG9C090
@M03495:530:000000000-LYBTV:1:1105:14245:12463 1:N:0:GCCCAGTG+AATTGCGG
GTCAGCATGTGAGCTTTGGACTCCTGACTGGTTTATCAACGGCAAAATATAGATCGGAAGAGCACACGTCTGAACTCCAGTCACGCCCAGTGATCTCGTATGCCGTCTTCTGCTTGAAAAAAAAAAAAAAATAAACATCACAAAAGCAACATGGTACGCAACAAGGTGAAGAGCTAAGTGGATCGGACCCACACACGACTAGGAGCAGGCCTACGTAATGATGAACTGAGTTAAACAAGAGAAATGACGTG
+
DCDDDFFFFFFFGGGGGGGGGGHHHHHHHHHHHHHHHHHHGGGGGHHHHHHHHHHHGGGGHHHHHHHGHHHGHHHHHHHHHHHHGHGGGHFFGGEHHHGGHHHHGGGHGHHHHHHHHHHHHGGGCD//<-<01111110<000.</.0<.</0/000...--.</.000000./00000000:0...--.......---.-</0/../...0//..0.90000<000<000:0000:.//:/000000...
@M03495:530:000000000-LYBTV:1:1105:12226:12468 1:N:0:GCCCAGTG+AATTGCGG
GTCAGCATGTGAGCTTTGGAATTAGCTGGTTTATCAACGGCAAAATATAGATCGGAAGAGCACACGTCTGAACTCCAGTCACGCCCAGTGATCTCGTATGCCGTCTTCTGCTTGAAAAAAAAAAAAAAAAAAACAAACAACTTCATAAATAACTATGTTCTGGATACTATATAGATGATGCCATATTCTCCACATCGCATGCTGTGCTTAAATACTACACTATATCAATAATACGTACGAGATAATTACGC
+
CBCCDFFFFFFFGGGGGGGGGGHHHHHHHHHHHHHHHHGGGGEHHHHHHHHHHHGGGGHHHHHHHGHHHGHHHHHHHHHHHHGHGGGHHHGHEGHHGGHHHHGGGHGHHHHHHHHHHHHGGGBDB>>><-<-<<..<...:011<11111110<111:1<11011<0111<1<1111111100<0111111</:0<.....0111/11111:<101110:1/111<1111<<11.:0.-....111:11<.
@M03495:530:000000000-LYBTV:1:1105:24314:12468 1:N:0:GCCCAGTG+AATTGCGG
GTCAGCATGTGAGCTTTGGTCCAGCCTGAGTCCCTGGTTTATCAACGGCAAAATATAGATCGGAAGAGCACACGTCTGAACTCCAGTCACGCCCAGTGATCTCGTATGCCGTCTTCTGCTTGAAAAAAAAAAAAACCAGACCAGACGCTACCAGTACATATCTCGACAGAAAACAGAGACCATCTTAATCTGGACTACTACTAGGTTTGACTCACGACCACTAGCTGATACGATCTGCGATCACTTCAAGT
+
CBCDDFFFFFFFGGGGGGGGGGHHHGHHHHHHHHHHHHHGHGFHHHGGGGGHHHHHHHHHHHGGGGHHHHHHHGHHHGHHHHHHHHHHHHEGGGGHHHFG4GHHGGHHHHGEGHGHHHHHHHFFHHHGGGGC>/>....0<.<.<<--<.</:000000;0;00:0-.-:00::./:/;/./:0;0:0;00000.0;:;;000:::00.0000009.---.0/:/0000:0.....00--.;./0000000
@M03495:530:000000000-LYBTV:1:1105:9941:12482 1:N:0:GCCCAGTG+AATTGCGG
GTCAGCATGTGAGCTTTGGAGTGAAATCTCTTGTCTTAAGGAATAAAGGAAAAAGATTCCGTCGGAGGCTCGGTGCTCTACAGGTTCAACCTTTGTACTCTATTATTGCCTCACATTCCATCTCTTGTGAAAATATATTTGATTGGCTTTTCTGCAGGTTGTTTGCCAGGACTTTCCAAGACCTCCACTAGAAAACACAATAAACTTTTTGGAAGCTGGACAACTATCTTCATTTTTCAGAAACAGTGAAC
+
BABCCFFFFFFFGGGGGGGGGGHHHHHHHHHHHHGHHHHHHFGGHHHHHHHHHHGGHIHIHHHGGGGGGHHGGEFGFHHHHHHHHHGHHHHGHHHHFHHGHGHHHHHHHHHHHGHHHHHHHHHHHHHHHHHHHHHHHHHHHHHHHHHGHHGHHHGHHHHHHFHHGHHHGGHHHHHHHGGHHFFHGHGHHHF1F1FCFGGEHH0=DGHHHHGGGHGGHHGHHHHGHGHHHHEFFGBBFGGGGCFFGGC0;F0
@M03495:530:000000000-LYBTV:1:1105:11654:12503 1:N:0:GCCCAGTG+AATTGCGG
GTCAGCATGTGAGCTTTGGAGTGAAATCTCTTGTCTTAAGGAATAAAGGAAAAAGATTCCGTCGGAGGCTCGGTGCTCTACAGGTTCAACCTTTGTACTCTATTATTGCCTCACATTCCATCTCTTGTGAAAATATATTTGATTGGCTTTTCTGCAGGTTGTTTGCCAGGACTTTCCAAGACCTCCACTAGAAAACACAATAAACTTTTTGGAAGCTGGACAACTATCTTCATTTTTCAGAAACAGTGAAC
+
BAABBFFFFFFFGFGGGGGGGGHHHHHHHHHHHHHHHHHHHHHGHHHHHHHHHHGGHHGHHHGGGGGGGHGGGGGGHHHHHHGHHHHHHHHFGHHHHHHHHHHHGHHHHHHHHHHHHHHHHHHHHHGHHGGHHGHFHHHHHFHHHFHHHHHHHHFHHFHHFEHHHHHGFHGGHHHHHHGHFHHHHHHHGFH1FGGH.CGEHFDHHFGHHHGFCGFHHHBFHFCGGBHGGHGGGGBFFFFFB;FGFGBB;F9
@M03495:530:000000000-LYBTV:1:1105:16362:12544 1:N:0:GCCCAGTG+AATTGCGG
GTCAGCATGTGAGCTTTGGAGTGAAATCTCTTGTCTTAAGGAATAAAGGAAAAAGATTCCGTCGGAGGCTCGGTGCTCTACAGGTTCAACCTTTGTACTCTATTATTGCCTCACATTCCATCTCTTGTGAAAATATATTTGATTGGCTTTTCTGCAGGTTGTTTGCCAGGAGGTCGTGATTGCTGGAGCAGGTATGATATAATTCTAGGATTTGACAGATGAATAATTTACATATATATCTAACTTTGATA
+
CBCCDFFFFFFFGGGGGGGGGGHHHHHHHHHHHHHHHHHHHHHGHHHHHHHHHHGGHHIIHIHGGGGGGHHGGEFGHHHHHHHHHHHHHHHFHHHHHHHHHHHHHHHHHHHHHHHHHHHHHHHHHHHHHHHHHGHHHHHHHHHHHHHHHHHHHHHHHHHHHGHHHHHHGGGGGGHGEGHHHHGHHHGHGHHHCGHH==FHHHHHHHHHG0GFHHHHHHHHHG<GGHHHHFHHGHFGGEFFGGGGGGGGFGB
@M03495:530:000000000-LYBTV:1:1105:25042:12557 1:N:0:GCCCAGTG+AATTGCGG
GTCAGCATGTGAGCTTTGGAGTGAAATCTCTTGTCTTAAGGAATAAAGGAAAAAGATTCCGTCGGAGGCTCGGTGCTCTACAGGTTCAACCTTTGTACTCTATTATTGCCTCACATTCCATCTCTTGTGAAAATATATTTGATTGGCTTTTCTGCAGGTTGTTTGCCAGGACTTTCCAAGACCTCCACTAGAAAACACAATAAACTTTTTGGAAGCTGGACAACTATCTTCATTTTTCAGAAACAGTGAAC
+
CBCCCFFFFFFFGGGGGGGGGGHGHHHHHHHHHHHHHHHHHDAGHHHHHHHHHHGGHIHIHHHGGGGGGHHGGFGGHHHHHHHHHHHHHH1FGHHHHHHHHHHHHHHHHGHHHHHHHHHHHHHHHHHHHHHHHHHHHHHHHHHHHGFHHHHHHFGHHA@FHGHHHHHHHHHGHHHGHHHHGHHHHHHHHFHDGHFHHFC.DDDBHHHHHHGGHHHGHHHCFHFHFHHFHHGGFGGGGB;09;FFGGCFFG0
@M03495:530:000000000-LYBTV:1:1105:6613:12571 1:N:0:GCCCAGTG+AATTGCGG
GTCAGCATGTGAGCTTTGGAATTAGTAAATTTGTTGACGACAGAAGGAGCAAGATAACGACCACAGGGAGGGTGGTTTATCAACGGCAAAATATAGATCGGAAGAGCACACGTCTGAACTCCAGTCACGCCCAGTGATCTCGTATGCCGTCTTCTGCTTGAAAAAAAAAAAAGCCCGCGAAAGCAGAACAAGGAGGGTCGATCACCAACCGCAATGAGAGCTCGACAACTACTGACCTCCGAGTACACGAC
+
A3AABFFFFFFFGGGGGGGGGGHHHHHHFHHHHGHHHHGGGEEHHHHHHHHHHHHHHHGGGGGHHHHGFFGGFFGGGHHHHHHHGGGGGHCBFHHHHHHHGGGGHHHHHEHGHHHGHHHHHHHHHHHHGGGGGHFGHFFHHHGGHHEHGEGHGHGGHHHHFHFHGGGD-@;-....------99////////....9./--.../9/;..9---./:///.//9;-.-;////;9////..9-..///.--
@M03495:530:000000000-LYBTV:1:1105:12558:12572 1:N:0:GCCCAGTG+AATTGCGG
GTCAGCATGTGAGCTTTGGAATTAGTAAATTCGTTGAGACAGAAGGAGCAAGATAACGACCACAGGGAGGGTGGTTTATCAACGGCAAAATATAGATCGGAAGAGCACACGTCTGAACTCCAGTCACGCCCAGTGATCTCGTATGCCGTCTTCTGCTTGAAAAAAAAAAAAAATAACAACTATATAACACACCATGGACCATAGTATCAGATAAATTAAAAGAGCAATATTATGCTGTGTAGACAGATAAT
+
CCDDDFFFFFFFGGGGGGGGGGHHHHHHHHHHGHHHHHHHHHGHHHHHHHHHHHHHHGGGGGHHHHGGGGGEFFFGHHHHHHHGGGGGHHHGHHHHHHHGGGGHHHHHHHGHHHGHHHHHHHHHHHHGHGGGHGHHH2HHHGGHHHHGGGHGHHHHHHHGFHHHGGGE:<<-9.01000<C01111<100...901/00/.0<0<:11<10<<111101:11.:/0/01<11111111/11<11<//111:
@M03495:530:000000000-LYBTV:1:1105:5882:12575 1:N:0:GCCCAGTG+AATTGCGG
GTCAGCATGTGAGCTTTGGAGTGAAATCTCTTGTCTTAAGGAATAAAGGAAAAAGATTCCGTCGGAGGCTCGGTGCTCTACAGGTTCAACCTTTGTACTCTATTATTGCCTCACATTCCATCTCTTGTGAAAATATATTTGATTGGCTTTTCTGCAGGTTGTTTGCCAGGAGGCAAGCTGACCCTGAAGTTCATCTGCACCACCGGCAAGCTGCCCGTGCCCTGGCCCACCCTCGTGACCAAGGTCGTGAT
+
AABBAFFFFFFFGGGGGGGGGGGHHHHHHHHHHHHHHHHHHHHHHGHHHHHHHHGGGHHHHHHGGGGFGHHGGFFGHHGHHHHGHHHHHHGBFHHHHHHHHHHHHHHHHHHHHHHHHHHHHHHHHHHGHHHHHHHHHHHHHHHHHHHHHHHHHFFHFFGHHDHHHGHHHHHADEGFCGHHHHCHHHH1FGHHHHHH=DHFHHHFGGGGGGGBGHGHGDGGFGGGGGGGGGGGFGBFFF?C9AFA/;>BDFF
@M03495:530:000000000-LYBTV:1:1105:2690:12580 1:N:0:GCCCAGTG+AATTGCGG
GTCAGCATGTGAGCTTTGGTCCAGCCTGAGTCCTCTGGTTTATCAACGGCAAAATATAGATCGGAAGAGCACACGTCTGAACTCCAGTCACGCCCAGTGATCTCGTATGCCGTCTTCTGCTTGAAAAAAAAAAAAAAAAATAAACGTGATAAACATAATTAAGTAGCGTCGTCAAGACATAGTCTCCTTAGTACATTCGTCCAGCAATTACAACACTAGTACAAGTACTGCCTCCTGACGATAAGCATGCA
+
CCCCCFFFFFFFGGGGGGGGGGHHHGHHHHHHHHHHHHGGHGFHHHHGGGGGHHHHHHHHHHHGGGGGHHHHHHGHHHGHHHHHHHHHHHDFHGGGHHHHH4GGHGGHHHHGGGHGHHHHHHHHHHHHCGGGB/><>---<0=00..../;000000000;;0C000-:.--..:00//;000900000099///:////;..//;/9/////:..;9////////////////.////...../:9////
@M03495:530:000000000-LYBTV:1:1105:28730:12582 1:N:0:GCCCAGTG+AATTGCGG
GTCAGCATGTGAGCTTTGGTCCAGCCTGAGTCCTGGTTTATCAACGGCAAAATATAGATCGGAAGAGCACACGTCTGAACTCCAGTCACGCCCAGTGATCTCGTATGCCGCCTTCTGCTTGAAAAAAAAAAAAGTTGAATCTTCTACGTAATAAAGATTGCTGTACCATCATCAAATACAATAGGCTGTTTGTGTTGTTCTTTGTTACATTATTTGTTTTCTATAACATCAACAGAGTTCTTATCACTGAA
+
>>3AAFFFFFFFFCDFGFFEGFHHHEHHGGH5GAAFGACFG55BBECEEGHHHHHHHFFFHC1AEAGHFFEAE1FFF55GHDHFHHFFHE1FEEEFF3B44E?FEFFFBE/>EEFGGDGHF03?FF<<///>/.<1111>11>1>1D.<<.<00000<0000000000;/0;0000:000;0000:0:.00/9/9/.9.0000099000;00;;990///000000//;/////9///;;9//;9//////
@M03495:530:000000000-LYBTV:1:1105:15203:12594 1:N:0:GCCCAGTG+AATTGCGG
GTCAGCATGTGAGCTTTGGAATTAGTAAATTCGTTGACGACAGAAGGAGCAAGATAACGACCACAGGGAGGGTGGTTTATCAACGGCAAAATATAGATCGGAAGAGCACACGTCTGAACTCCAGTCACGCCCAGTGATCTCGTATGCCGTCTTCTGCTTGAAAAAAAAAAAAAAAGATAGAGATGTAGATAGCTGTGAGAGGAAAGCTTGAATCAGAAGAAATGGTAAGTGATCGTGATGTGTCGTGAACT
+
CBCCCFFFFFFFGGGGGGGGGGHHHHHHHHHHGHHHHHGGGGGHHHHHHHHHHHHHHHGGGGGHHHHGFGGGEGGGGHHHHHHHGGGGGHHFGHHHHHGHGGGGHHHHHHHGHHHGHHHHHHHHHHHHGHGGGHFGGH1GGHFGHHHHGECHGHHHHHHHAFHHHGGF@C-----.900<000000:00000000</0000.<//./00/.000000<00/:000000000<00././/00000.../.00
@M03495:530:000000000-LYBTV:1:1105:20112:12611 1:N:0:GCCCAGTG+AATTGCGG
GTCAGCATGTGAGCTTTGGAGGGCAAGAAGTGGTTGTGACATTGGTTGACGACAGAAGGAGCAAGATAACGACCACGGGAGGGTGGTTTATCAACGGCAAAATATAGATCGGAAGAGCACACGTCTGAACTCCAGTCACGCCCAGTGATCTCGTATGCCGTCTTCTGCTTGAAAAAAAAAAAAAAGATAACGTGTGAGAAGGTGGGCTGATGGAACCGACTGAGTCTAATGGTCTAGAGTGCACTCGTTTA
+
CBCCCFFFFFFFGGGGGGGGGGGGGGGHHHHGHGGGGGGHHHHHHHHGHHGGGGGHHHHHHHHHHHHHHHGGGEGHGGGFEEG?FGEGHHHHHHHGGGGGHHHHHHHHHHHGGGGHHHHHHHGHHHGHHHHHHHHHHHHGHGGGGFHHGBGHHGGHHHHGEGHGHHGGFGGGHHHGDGDD?<9--..:110<:<<<1<FE/.:0.-./..010/00.----.0011::1111<1111101111<0/.<.9.
@M03495:530:000000000-LYBTV:1:1105:21754:12620 1:N:0:GCCCAGTG+AATTGCGG
GTCAGCATGTGAGCTTTGGAGTGAAATCTCTTGTCTTAAGGAATAAAGGAAAAAGATTCCGTCGGAGGCTCGGTGCTCTACAGGTTCAACCTTTGTACTCTATTATTGCCTCACATTCCATCTCTTGTGAAAATATATTTGATTGGCTTTTCTGCAGGTTGTTTGCCAGGACTTTCCAAGACCTCCACTAGAAAACACAATAAACTTTTTGGAAGCTGGACAACTATCTTCATTTTTCAGAAACAGTGAAC
+
BABCCFFFFFFFGGGGGGGGGGGHHHHHHHHHHHHHHHHHHGGGHHHHHHHHHHGGHHHHHHHGGGGGGHHGGEGGHHHHHHHHHHHHHHHGFHHHHHHHHHHHHHHHHHHHHHHHHHHHHHHHHHHHHGGHHHHHHHHHHHHHHGHHHHHHHHHHHHHHHDHHHGHHGHHHHHHHHHFFFHHHHHHHHHHDGHHGHGHEHHGHHHHHHHGGHHHHHHHHHHHHHHHFHHGGGGGGGGFFFFFGGG;FBB0
@M03495:530:000000000-LYBTV:1:1105:12088:12620 1:N:0:GCCCAGTG+AATTGCGG
GTCAGCATGTGAGCTTTGGTCCGCCTGGTTTATCAACGGCAAAATATAGATCGGAAGAGCACACGTCTGAACTCCAGTCACGCCCAGTGATCTCGTATGCCGTCTTCTGCTTGAAAAAAAAAAAAAAAAACCCGCCAAAATCGTAGTATACATCACAACCTGAGCGTCACAAACTCACATATAATTCTCTCACAAACATCTTAGAACATAAGAAGTTGTACTCTTACTCACAACGATAACGTGTGCAATAT
+
CCCDDFFFFFFFGGGGGGGGGGGGGGHHHHHHHHHHHGGGGEGGGHHHHHHHHGGGGHHHHHHHGHHHGHHHHHHHHHHHHGHGGGHHHHF4GGHGGHHHHGGGHGHHHHHHHFHHHHGGGC@A/<>><-...-----/.:<.....11:1111:000<././/0-..<.1:..00<0:10111111111<0100...0<:111110/11111<:111111111111111000.-..<.0.<.<.1<1<11
@M03495:530:000000000-LYBTV:1:1105:22706:12631 1:N:0:GCCCAGTG+AATTGCGG
GTCAGCATGTGAGCTTTGGAGACTGGTTTATCAACGGCAAAATATAGATCGGAAGAGCACACGTCTGAACTCCAGTCACGCCCAGTGATCTCGTATGCCGTCTTCTGCTTGAAAAAAAAAAAAAAAATATATTAAATAACACATAATATCATAACTACTGCATAAAAGATTCGTGTAACGCTACGTACTAACATCAAGATAACATGTCTATCTACCAGTGTGCTACATCACATAGCGAGCGCAGTGCGCTG
+
CCDDDFFFFFFFGGGGGGGGGGGHHHHHHHHHHHHGGGGGHHHHGHHHHHHGGGGHHHHHHHGHHHGHHHHHHGHHHHHGHGGGHGHHHDGBGGGHHHHGGGHGHHHGHHGFHHHHGGGGG/>>/--011>110000<0000.0<00=000000:000000:<0<000.00:./.</0<.-9.<.<B..00000<00000:00000<00000000000000:000000000<0000--------.00----
@M03495:530:000000000-LYBTV:1:1105:6847:12641 1:N:0:GCCCAGTG+AATTGCGG
GTCAGCATGTGAGCTTTGGATGGTTCTGGTTTATCAACGGCAAAATATAGATCGGAAGAGCACACGTCTGAACTCCAGTCACGCCCAGTGATCTCGTATGCCGTCTTCTGCTTGAAAAAAAAAAAAAAAAAAAAAATATATACAAGAAATATAAGATGACCACGCACACAAAGACACACTACCATAAATATCTCAAGCGACACTTACACCAGACATATCAAAACGTCACATCCTGAAAATGCACATATGAA
+
CBCCDFFFFFFFGGGGGGGGGGGHHHHHHHHHHHHHHHGGGEEGHHHHGHHHHHGGGGHHHHHHHGHHHGHHHHHHHHHHHHGHGGGHHHFGFHHHGGHHHHGGGHGHHHHHHHHHHHHGGGGD<<//--------.0111111:0///1111111111000...---.9..////</./://:1:011<111<<100..---0<11<0/..../11111:00.9....11</<0100<101<0110:111
@M03495:530:000000000-LYBTV:1:1105:24677:12655 1:N:0:GCCCAGTG+AATTGCGG
GTCAGCATGTGAGCTTTGGTCCACCTGATCCTGGTTTATCAACGGCAAAATATAGATCGGAAGAGCACACGTCTGAACTCCAGTCACGCCCAGTGATCTCGTATGCCGTCTTCTGCTTGAAAAAAAAAAAATATGCACAAACGCAATGTGATGTAAGTCTCCTTCAAGGATCCAAGAATGCGTCTTCCACTTGCCTGCCAGACTCCAATAACTTGAACATCGTGCTATTGAGTACCTGAAGTCTATCCTGG
+
CBCCCFFFFFFFGFGGGGGGGGHHHHHHHHHHHHGHHHHHHHGGGGGGHHHHHHHHHHHGGGGGHHHHHHGHHHGHHHHHHHHHHHHGHG?EGGHHGFHHHGGHHHHEEEGGHHHHHHH0FGFFGGG/<//==11111100..---<00<0000000000=0000<000.://000./0;0:;-..99900000000..00..0;09000090;00900:0.....0000;;000900/00000000900/
@M03495:530:000000000-LYBTV:1:1105:23111:12682 1:N:0:GCCCAGTG+AATTGCGG
GTCAGCATGTGAGCTTTGGAGTGAAATCTCTTGTCTTAAGGAATAAAGGAAAAAGATTCCGTCGGAGGCTCGGTGCTCTACAGGTTCAACCTTTGTACTCTATTATTGCCTCACATTCCATCTCTTGTGAAAATATATTTGATTGGCTTTTCTGCAGGTTGTTTGCCAGGAAGACCTCCACTAGAAAACACAATAAACTTTTTGGAAGCTGGACAACTATCTTCATTTTTCAGAAACAGTGAACAACCCAC
+
BAABCFFFFFFFGGGGGGGGGGHFHHHHHHHHHHHHHHHHHHFGHHGHGHHHHHGGGHHHHHGEGGGGGHHGGFGGGHHHHHHGHHHHGHCFGHHHHHHHHHHHGHHHHHFHHHHHHHHHHFHHHHHHHHHHGGHHHHHHGGHHHFHHHHHHHEGHFGHGHGGGHHHHGHFHGHFHFFHGHHHHFDFGGFHHEDGH=DGHHHFCFBGFEHGFAGGCHE/CHHHHEFHHHHGGGGEBGGFBFFGBFGGG;ED
@M03495:530:000000000-LYBTV:1:1105:27698:12682 1:N:0:GCCCAGTG+AATTGCGG
GTCAGCATGTGAGCTTTGGATGGTTCTGGTTTATCAACGGCAAAATATAGATCGGAAGAGCAACGTCTGAACTCCAGTCACGCCCAGTGAGCTCGTATGCCGTCTTCTGCTTGAAAAAAAATCAGGAAACTGTCCTTTTCGAGTGGCGGGGGCGTCCGCGTACCTCTTACTGGAGCGATGAGGTGCTTAGCTATTAGAAGTACGACCAGTCTCGAAGTCCGATTTCTGGCCTGCACGTGCCGGTTGGACCT
+
A>AABFFFFFFDABGFGGGGGGGBGHHHH5AGHHFHHHEGE22BEGFHGFHHHHG?FEHHEFBAEFHHGHFFHEFHFDGHHDHGE?H3F333BFEEEFGHEEEGCFHHHHGHC?33BGE@/02?2222<2@2>2222222/?01//</-----9-----9---./:////999/.9--.;///;.//////;////9//:/:/.;.-;;9////:..9//..9..9///;:/...;.....9-9;--//..
@M03495:530:000000000-LYBTV:1:1105:22975:12686 1:N:0:GCCCAGTG+AATTGCGG
GTCAGCATGTGAGCTTTGGAGTGAAATCTCTTGTCTTAAGGAATAAAGGAAAAAGATTCCGTCGGAGGCTCGGTGCTCTACAGGTTCAACCTTTGTACTCTATTATTGCCTCACATTCCATCTCTTGTGAAAATATATTTGATTGGCTTTTCTGCAGGTTGTTTGCCAGGACTTTCCAAGACCTCCACTAGAAAACACAATAAACTTTTTGGAAGCTGGACAACTATCTTCATTTTTCAGAAACAGTGAAC
+
CCCCCFFFFFFFGGGGGGGGGGHHHHHHHHHHHHHHHHHHHGGHHHHHHHHHHHGGHIIIHHHGGGGGGHHGGEGGHHHHHHHHHHHHHHHHHHHHHHHHHHHHHHHHHGHHHHHHHHHHHHHHHHHHHHHHHHHHHHHHHHHHHGHHHHHHHHHGHHHHHGHHHHHHHHHHHGHHHHHGHHHHHHHHHHHBGHHHHGHGHHHFFHHHHHGGHHHEGHHGHHGHHHHFGHFGGGGGGGFFFFGBFFBFFF0
@M03495:530:000000000-LYBTV:1:1105:5022:12692 1:N:0:GCCCAGTG+AATTGCGG
GTCAGCATGTGAGCTTTGGACGACAGAAGGAGCAAGATAACGACCACAGGGAGGGTGGTTTATCAACGGCAAAATATAGATCGGAAGAGCACACGTCTGAACTCCAGTCACGCCCAGTGATCTCGTATGCCGTCTTCTGCTTGAAAAAAAAAAAAAAAGAAACAAAACAACAATATGGCACAACACCACAATTCAGGATTGAACACAACGGTAATATCAGATGGACAAACTGAACTAAGTCAAAATGAGTG
+
CBCCDFFFFFFFGGGGGGGGGGGGGGHHHHHHHHHHHHHHHG2EFGHHHHGEGGGAFGEGHHHHHHHGGGGGHHHHHHHHHHHGGGGHHHGHHHGHHHGHHHHHHHHHHHHGHGGGHHHHGBGHHGGHHHHGGGHGHHEHHHHHHHHHGFFGC;:---9..///......9..00000./://........0::F0;000/0:0:/9.;--...0000;:0000::;./.0000000000:;000000000
@M03495:530:000000000-LYBTV:1:1105:11827:12698 1:N:0:GCCCAGTG+AATTGCGG
GTCAGCATGTGAGCTTTGGTCCAGCCTGAGTCCTGGTTTATCAACGGCAAAATATAGATCCGAAGAGCACACGTCTGAACTCCAGTCACGCCCAGTGATCTCGTATGCCGTCTTCTGCTTGAAAAAAAAAAAAACAAAAACAACATTGACGTTATACGACGGCGTCAAAATGGAGCTACTCTATGCGAACTAGAACATATCAGAATCAAAGTTATTAGCATTCTTTGCAATCCTAGGAGATGCAACTATAT
+
DCDCDFFFFFFFGGGGGGGGGGHHHGHHHHHHHHHHHHHHHHHHHGGGGGHHHHHHHHHHHHGGGGHHHHHHGGHHGHHHHHHHHHHHHGHGGGHGHHHFHHHGGHHHHGGGHGGHHHHHHHHHHHGGGBBC<>>..>0.....</1111.../.<1..<----<-..100000//.000011110.9--.00010/11:1110<11100111111<1/111111111:1<:/111/0/./:0010/0111
@M03495:530:000000000-LYBTV:1:1105:27924:12700 1:N:0:GCCCAGTG+AATTGCGG
GTCAGCATGTGAGCTTTGGAGTGAAATCTCTTGTCTTAAGGAATAAAGGAAAAAGATTCCGTCGGAGGCTCGGTGCTCTACAGGTTCAACCTTTGTACTCTATTATTGCCTCACATTCCATCTCTTGTGAAAATATATTTGATTGGCTTTTCTGCAGGTTGTTTGCCAGGACTTTCCAAGACCTCCACTAGAAAACACAATAAACTTTTTGGAAGCTGGACAACTATCTTCATTTTTCAGAAACAGTGAAC
+
AABBBFFFFFFFFFFGGGGBGGHHHGGHHHHHHFHHHGCHH3FGHHGGHHHHHHGGFHHHHFHGGGGGGHFFGBEEHHHHHHHHHHHHHHFFFHHHHHHHHHHHGHHHHHHEFHHHHHGHHHHHHEHHH4FGGHHHHGHHHGHHGHHGHGHHGGFHBGHHHGHHHHHHHHGHHHHGHHFGHHHHHGHHHHEFGFHHGCCEGBGDGHHHGGFGE:CCGH/:C0CGHHHHGCF0FFGF;/09B9/9FG0;;C0
@M03495:530:000000000-LYBTV:1:1105:29176:12706 1:N:0:GCCCAGTG+AATTGCGG
GTCAGCATGTGAGCTTTGGTCCAGCCTGAGTCCTGGTTTATCAACGGCAAAATATAGATCGGAAGAGCACACGTCTGAACTCCAGTCACGCCCAGTGATCTCGTATGCCGTCTTCTGCTTGAAAAAACAAAACCTCTGCTCTCTCATATCGTCTTCTCCTTGCAAACCCAACTCACACATGCCGAACGCAACTACGTGCCAGTTCCACTTCTGTTAGCCCGATTGACTACTGTTTCTACGCGTCGGCTAGA
+
AAAABFFFFFFFFFGGGFGGDGGHFFGFGEFGHFHGFGFHFDGHHGGGGGHHHHHHGBGGHG1FEFGHHHHHEBFCFGHFGHHEHEGHHCFGG1FFF34FFGGFGHHFHGDEEG44DGFHH0FFHHC/?/?BC/222222<2222@@22@?0?GF1<1?<1111<1<..<..0<1<</<<000<<<--;---:C/../..0000900:00090000;0//---..///////9//////.;------.;./
@M03495:530:000000000-LYBTV:1:1105:17006:12722 1:N:0:GCCCAGTG+AATTGCGG
GTCAGCATGTGAGCTTTGGACTCCTGACTGGTTTATCAACGGCAAAATATAGATCGGAAGAGCACACGTCTGAACTCCAGTCACGCCCAGTGATCTCGTATGCCGTCTTCTGCTTGAAAAAAAAAAAAAACAACCAAACACACACCTATCATGAATCTATGCATAATACAAAGCGAAGTGCTCAGCGCTATGTAAGGACGCACATAACACGCATTACGACCTTACATCATCAACTCGGCAAACTGTACTGC
+
CCCDDFFFFFFFGGGGGGGGGGHHHHHHHHHHHHHHHHHHGGGGGHHHHHHHHHHHGGGGHHHHHHHGHHHGHHHHHHHHHHHHGHGGGHBFHH4GGHGGGHHHGGGHGHHGHHHHHHGHHGGGFF<</<.......<........<00000000000:00C<00::00000//..--<00000/0<<.-.0:0<:00:-----000000.--..00...-.<0000000000/00...--..00000000
@M03495:530:000000000-LYBTV:1:1105:9521:12733 1:N:0:GCCCAGTG+AATTGCGG
GTCAGCATGTGAGCTTTGGAGGACAGAGGAGCAAATAACGACCACAGGGAGGGTGGTTTATCAACGGCAAAATATAGATCGGAAGAGCACACGTCTGAACTCCAGTCACGCCCAGTGATCTCGTATGCCGTCTTCTGCTTGAAAAAAAAAAAACAATGCAAGAAGCCGGAGAGACAGACAACACGAAGTATAAGTGGTGGAAGCACAACTGCGAAGCCAGACCAGCATACACTGCCGACCTACCAAGTACA
+
BABCCFFFFFFFGGGGGGGGGGGHHGHHGHGHHHHHHHHGGGGGHHHHGGGGGGFGEFHHHHHHHGGGGGHHHHHHBBBFHGGGGHHHHHGGGGHHGHHHHHHHHHHHHGHGGGHGHHHFHHHGGHHHHGGGHGGHHHHHHHFDGFGGG-<:;..;0000;0///0.-----..////.;:....-..:0000;0000...0;.0///.0/0.----./..../..:0:0:0000/---9.0/.00.0000
@M03495:530:000000000-LYBTV:1:1105:16585:12739 1:N:0:GCCCAGTG+AATTGCGG
GTCAGCATGTGAGCTTTGGACTCCTGACTGGTTTATCAACGGCAAAATATAGATCGGAAGAGCACACGTCTGAACTCCAGTCACGCCCAGTGATCTCGTATGCCGTCTTCTGCTTGAAAAAAAAAAAACACAACACCCAAGACTCATACGAGCTACCTATACATAGCAATCATACGCGCACAACGAGAACACAACTTAAAGTATGTAGTGCTAACAAACGCCAGACAGTGAGTTCAACATACAGCTGCAAC
+
CABCBFFFFFFFGGGGGGGGGGHGHHGHHHHHHHHHHHHHGGGGGHHHHHHHHHHHGGGGHHHHHHHGHHHGHHHHHHGHHHHHGHGGGHBFGGDGGHGFHHHHGGGHGHHHHHHHGHHHAEDF/B////0///<......001110<0<..-.<0/<:0000000000:000<0..-:---/.-9..;09/:.;00000:00000000/0:00/00...-;.-..9/0900000:099/00000000/00
@M03495:530:000000000-LYBTV:1:1105:17040:12765 1:N:0:GCCCAGTG+AATTGCGG
GTCAGCATGTGAGCTTTGGAATTAGTAAATTCGTTGACGACAGAAGGAGCAAGATAACGACCACAGGGAGGGTGGTTTATCAACGGCAAAATATAGATCGGAAGAGCACACGTCTGAACTCCAGTCACGCCCAGTGATCTCGTATGCCGTCTTCTGCTTGAAAAAAAAAAAAAGAAGGAAGAACATTGATATATGTAAAATGTTATAGTTAAAAAAGATATAGTAACGTAGAATATTGCAAGAGTACAATA
+
CBCDDFFFFFFFGGGGGGGGGGHHHHHHHHHHGHHHHHGGGGGHHHHHHHHHHHHHHHGGGGGHHHHGFGGGEFGGGHHHHHHHGGGGGHHFGHHHHHHHGGGGHHGHHHHGHHHGHHHHHHHHHHHHGHGGGHHHHHGHHHGGHHHHGDGHGHHHHHHHHHHGHGGGG-A-<.9</.</.://<1111:1111111<11<0111111<111110-.<0111<<111./...1111111110/.1111111
@M03495:530:000000000-LYBTV:1:1105:4209:12770 1:N:0:GCCCAGTG+AATTGCGG
GTCAGCATGTGAGCTTTGGAGTGAAATCTCTTGTCTTAAGGAATAAAGGAAAAAGATTCCGTCGGAGGCTCGGTGCTCTACAGGTTCAACCTTTGTACTCTATTATTGCCTCACATTCCATCTCTTGTGAAAATATATTTGATTGGCTTTTCTGCAGGTTGTTTGCCAGGACTTTCCAAGACCTCCACTAGAAAACACAATAAACTTTTTGGAAGCTGGACAACTATCTTCATTTTTCAGAAACAGTGAAC
+
A>AABFFFFFDFFGGGGGFFGGHHHGHHHHHHHHHHHH6GHA3BGHFHHHHFFHGFHHHHFFHGGGGGGHHGGBFGHHHHHHHHHHHHHH1BFGGGHHHHHHHHGHHHHHHHHHHHHHHHHHHGHHHHGHHHGHHHHHHHHEHHHGHHHGHGHHHHHHHHHDHHHGHHHHHHHHHHGFDGGHHHHHGHHHGGHFGHHGGEHB<=DFHHHHGDE;C.CHG.GFCAGFHCGCFFFFFFFFFFBBBFGFBC0;0
@M03495:530:000000000-LYBTV:1:1105:24672:12772 1:N:0:GCCCAGTG+AATTGCGG
GTCAGCATGTGAGCTTTGGAGTGAAATCTCTTGTCTTAAGGAATAAAGGAAAAAGATTCCGTCGGAGGCTCGGTGCTCTACAGGTTCAACCTTTGTACTCTATTATTGCCTCACATTCCATCTCTTGTGAAAATATATTTGATTGGCTTTTCTGCAGGTTGTTTGCCAGGAAAGACCTCCACTAGAAAACACAATAAACTTTTTGGAAGCTGGACAACTATCTTCATTTTTCAGAAACAGTGAACAACCCA
+
BAACCFFFFFFFGGGGGGGGGGHHHHHHHHHHHHHHHHHHHFFFHHHHHHHHHHGGHIHIHHHGGGGGGHHGGGGGHHHHHHHHHHHHHHHFGHHGHHHHHHHHHHHHHGHHHHHHHHHHHHHHHHGHHHHHGHHHHHHHHHHHHHHHHHHHGHHGGHHHHEHHHHHHHHHHHHHGGGFHHHHGHHHGHFHHHGHH<GHHHHHHGGGHHHGGHFGHHHHHHHHHHHHHHHGGGFGGGGGFFFGGGGFECD.
@M03495:530:000000000-LYBTV:1:1105:23180:12805 1:N:0:GCCCAGTG+AATTGCGG
GTCAGCATGTGAGCTTTGGATGGTTCTGGTTTATCAACGGCAAAATATAGATCGGAAGAGCACACGTCTGAACTCCAGTCACGCCCAGTGATCTCGTATGCCGTCTTCTGCTTGAAAAAAAAAAAAAAACAATATCTGCCAGTACGCATCATCTTCCTGATGTCGAGTATTGCTGTCTCAGTGATAGCATGCTATGAGCAACAGCGTCTAGCACATAGTATTGTACTAGGTACCATTAGATAACACACCTA
+
BABCCFFFFFFFGGGGGGGGGGGGHHHHHHHHHHHHHHGGGEEHHHHHHHHHHHGEGGHHHHHHHGHHHGHHHHHHHHHHHHGHGGFHHH34@GHHGGHHHHGEEHGGHHHGHHHHHHHGGGCF?///>...1>11110000<00....-00000000000000..-;:00000090000000000000000000;0900/;./.-...9009090000000;000000/:090000900000:00..:/0
@M03495:530:000000000-LYBTV:1:1105:17530:12815 1:N:0:GCCCAGTG+AATTGCGG
GTCAGCATGTGAGCTTTGGAGTGAAATCTCTTGTCTTAAGGAATAAAGGAAAAAGATTCCGTCGGAGGCTCGGTGCTCTACAGGTTCAACCTTTGTACTCTATTATTGCCTCACATTCCATCTCTTGTGAAAATATATTTGATTGGCTTTTCTGCAGGTTGTTTGCCAGGACTTTCCAAGACCTCCACTAGAAAACACAATAAACTTTTTGGAAGCTGGACAACTATCTTCATTTTTCAGAAACAGTGAAC
+
CBCCCFFFFFFFGGGGGGGGGGHHHHHHHHHHHHHHHHHHHHHHHHHHHHHHHHGGHIIHHHHGGGGGGHHGGEGGHHHHHHHHHHHHHHFFGHHHHHHHHHHHHHHHHHHHHHHHHHHHHHHHHHHHHHHHGHHHHHHHH4FHHHGHHHHHHHHGGHHHHDHHHGHHHGHHHHHHHHHHHHHHHHHHHHHBGHHHGGHGHFGHHHHHHHGGB;GGHHHHHFHHHFHHGHGGGGGGGGGGEFGGGG9CCF9
@M03495:530:000000000-LYBTV:1:1105:28339:12840 1:N:0:GCCCAGTG+AATTGCGG
GTCAGCATGTGAGCTTTGGTTTATCAACGGCAAAATATAGATCGGAAGAGCACACGTCTGAACTCCAGTCACGCCCAGTGATCTCGTATGCCGTCTTCTGCTTGAAAAAAAAAAAAACTAAAAGCATTGGTCGGGCAATATGTTCCTATCTCTGTAGTGGTTGTGTCTGTGATTGCCGCGCACGGGACTACCATACCCACGAGACTTACTGCACGCTGACAAAGAACCATGAATCTTACTGCACACGCAAA
+
CBCCCFFFFDFFGGGGGGGGGGHHHHHHGGGGGHHHHHHHHCFHFGGGHHHHHHHGHHHGHGHHHHHHHHHHGHGGGHGHH54GHHEEHGGGGEGFGHHHHHHHGHHHHGGGCCC///1?111?01111111-----.00000=000000000000;0/.:..:./0000000000;-:-------.-.9//;00//00.9--.;0000090;0.-.../00//:./;.0000000000000000.-;---
@M03495:530:000000000-LYBTV:1:1105:3079:12852 1:N:0:GCCCAGTG+AATTGCGG
GTCAGCATGTGAGCTTTGGAATTAGTAAATTCGTTGACGACAGAAGGAGCAAGATAACGACCACAGGGAGGCTGGTTTATCAACGGCAAAATATAGATCGGAAGAGCACACGTCTGAACTCCAGTCACGCCCAGTGATCTCGTATGCCGTCTTCTGCTTGAAAAAAAAAAAAGCACCCGCCACATGACCACCGACCATCCAGCCTCAAGTCACAAGCGTACAATGCAACAACACACGCACCAGCCCGTGTG
+
AABBBFFFFFBDFFEGGGCGGGHHHHHHGHHHGFFFFHGEE2EHGHHHHEHHHHHHHHGGGEGHHHHEGGCGHHGHHHFHHHHHGGGCGHHF3BGHGHHEEEFGHHGHHHHGHHHGHGFGBGHHHGHGGHGGDH@<@2@FFG/C0GDGG<CFFFGGHHHHFGFFHCCD??--../99.----..09;///...----/9./9/.;.;//////;/.....-./////;/...:..9-----;:...--...
@M03495:530:000000000-LYBTV:1:1105:3340:12877 1:N:0:GCCCAGTG+AATTGCGG
GTCAGCATGTGAGCTTTGGAGTGAAATCTCTTGTCTTAAGGAATAAAGGAAAAAGATTCCGTCGGAGGCTCGGTGCTCTACAGGTTCAACCTTTGTACTCTATTATTGCCTCACATTCCATCTCTTGTGAAAATATATTTGATTGGCTTTTCTGCAGGTTGTTTGCCAGGACCAGGTCGTGATTGCTGGAGCAGGTATGATATAATTCTAGGATTTGACAGATGAATAATTTACATATATATCTAACTTTG
+
CCCCDFFFFFFFGGGGGGGGGGHHHHHHHHHHHHHHHHHHHFGHHHHHHHHHHHGGHIHHHHHGGGGGGHHGGEFGHHHHHHHHHHHGHHGFGHHHHHHHHHHHHHHHHHHHFGHHHHHHHHHHHHHHHHHHHHHHFHGHHHHHHHHHHHHHHHHHHHHGHFHHHHHHHHEHHEFF?FCEGGHHGHHHHHGHHHHC==GDHHFD=0DHHFFGGHHHHHHGGFHFG<GGCGHFBHFFCGFFGFGGGGFC:C0
@M03495:530:000000000-LYBTV:1:1105:28876:12894 1:N:0:GCCCAGTG+AATTGCGG
GTCAGCATGTGAGCTTTGGAGTGCAAGAGGGTGGTTTATCAACGGCAAAATATAGATCGGAAGAGCACACGTCTGAACTCCAGTCACGCCCAGTGATCTCGTATGCCGTCTTCTGCTTGAAAAAAAAAATTCATTTCATGGTATTGATGCCTCCTCTTTTTTGACTGCAACAGCGCATGAATGGTCGATCGGTTCCGCTGGTATGTCAATGCAAGTCTCGCATGACGTCTGCATCATGTAAAATAGAGTGT
+
ABB?AFFFFDF5GGGGGGGFGFB5FDFFHHGEFGAFFGGHF5BBEEEEAFHDGHHHHHHG1FE1GHFHGHGFGHF5GHHFGFHFFFGDFF/??FGG44F4B?>BGF3E?/B/FF444BG0B3D0/BC//011111111<<1?1>1<1=11111.0011<<0--<<00/<00.:.-:-..0:0;/00--..9.9;./9;.--//9//9/9/9////9//:/.-../9..9..///9/;B///;/////////
@M03495:530:000000000-LYBTV:1:1105:27448:12897 1:N:0:GCCCAGTG+AATTGCGG
GTCAGCATGTGAGCTTTGGAGTGAAATCTCTTGTCTTAAGGAATAAAGGAAAAAGATTCCGTCGGAGGCTCGGTGCTCTACAGGTTCAACCTTTGTACTCTATTATTGCCTCACATTCCATCTCTTGTGAAAATATATTTGATTGGCTTTTCTGCAGGTTGTTTGCCAGGACTTTCCAAGACCTCCACTAGAAAACACAATAAACTTTTTGGAAGCTGGACAACTATCTTCATTTTTCAGAAACAGTGAAC
+
BAABBFFFFFFFGGGGGGGGGGHHHHHHHHHHHHHHHHGHHGHGHHHHHHHHHHGGHHHIHIHGGGGGGHHGGEEGHHHHHHHHHHHHHHCFHHHGHHHHHHHHHHHHHHHHHHHHHHHHHHHHHHHHHHHHHHHHHHHHHHHHHHGHHHHHHHHHFGHHHGHHHHHHHEGHHHFHDGDGHHFFHHHHFFH1FHHHGCGEGG0DGHHHHHGCG0GFHHHHHHGHFFHHHBBFFFFGGGFFBCFFGG9;;00
@M03495:530:000000000-LYBTV:1:1105:21869:12945 1:N:0:GCCCAGTG+AATTGCGG
GTCAGCATGTGAGCTTTGGAATGTTGACGACAGAAGGAGCAAGATAACGACCACAGGGAGGGTGGTTTATCAACGGCAAAATATAGATCGGAAGAGCACACGTCTGAACTCCAGTCACGCCCAGTGATCTCGTATGCCGTCTTCTGCTTGAAAAAAAAAAAACAAGAAGAAAGACAACAGGAGTCCTGACTCGGCAGTCACACTCAATAGTGTGAGAGAAACATACTGCAAGCCGCAAATGAGACGCACAC
+
CCDDDFFFFFFFGGGGGGGGGGHHHHHHGGGGGHHHHHHHHGFGHHHHGGGGGHHHHGGGGGBFFEFHHHHHHHGGGGGHHHHHHHHHHHFGGGHHHHGHHGHHHGHHHHHHHHHHHHGHGG?FGHF@2@FGFFHHHHGGGFGHHGHHHHFGHHHGGFGG@=...//:/</<0////../9../:0000/00..<-9/0:000///000000<0<000.<0</0000<0<0<..-----00:000.--9-:
@M03495:530:000000000-LYBTV:1:1105:5127:12947 1:N:0:GCCCAGTG+AATTGCGG
GTCAGCATGTGAGCTTTGGAGTGAAATCTCTTGTCTTAAGGAATAAAGGAAAAAGATTCCGTCGGAGGCTCGGTGCTCTACAGGTTCAACCTTTGTACTCTATTATTGCCTCACATTCCATCTCTTGTGAAAATATATTTGATTGGCTTTTCTGCAGGTTGTTTGCCAGGACTTTCCAAGACCTCCACTAGAAAACACAATAAACTTTTTGGAAGCTGGACAACTATCTTCATTTTTCAGAAACAGTGAAC
+
BABBBFFFFFFFGGGGGGGGGGHHHHHHHHHHHHHHHHFHHHFGGHFHHHHHHHGGHHHHHHHGGGGGGGGEGEFGHGGHHHHHHFHHHHHHHHHFHHHHHHHHHHHHGHHHHHHHHGHHGHHHHHHHHHHHGHHHHHHHHHHHHFGHHHHBHHEHBFGGHDHHHHHHFHHFHHHH1FBGHHHGGHHGHHHDGHHHHGECGDDGHHHHHHGGH:CGGHHHEHGE/GHEHCFGGFFGGFGBFCFGGG0;;B0
@M03495:530:000000000-LYBTV:1:1105:10414:12971 1:N:0:GCCCAGTG+AATTGCGG
GTCAGCATGTGAGCTTTGGATGGTTCTGGTTTATCAACGGCAAAATATAGATCGGAAGAGCACACGTCTGAACTCCAGTCACGCCCAGTGATCTCGTATGCCGTCTTCTGCTTGAAAAAAAAAAAACGAGCAAGCGCGCTCCACACCAGGCTACAACATGAGGCTTTGCGGGATCAGATCCACCGCATGTGACCAGGAGTCACCAGATACGAACGTGACCTCCTGGAGAAAGCAGGGTCACATCACTGTGC
+
A3>ABFFFFFFFGFGGGGGGGGFHHHHHGHHHHHHHHHGGGEEEFGFHHHHHHHGEFGHHHHHHHGGGHGFEGEHHFHHHGHGHGGGHFHHH4FG?FGHFGGG>EHFHFFDEGHHFHHHEE?</////?//<00..>AC-<.</<<A:;.:.0/0:CG//:0/.9/990--;;..9000;90/:.--../9////.;..;://;/../9/...--....///..//../.;/9/;.9././9/////////
@M03495:530:000000000-LYBTV:1:1105:10246:12972 1:N:0:GCCCAGTG+AATTGCGG
GTCAGCATGTGAGCTTTGGAGTGAAATCTCTTGTCTTAAGGAATAAAGGAAAAAGATTCCGTCGGAGGCTCGGTGCTCTACAGGTTCAACCTTTGTACTCTATTATTGCCTCACATTCCATCTCTTGTGAAAATATATTTGATTGGCTTTTCTGCAGGTTGTTTGCCAGGACTTTCCAAGACCTCCACTAGAAAACACAATAAACTTTTTGGAAGCTGGACAACTATCTTCATTTTTCAGAAACAGTGAAC
+
BABCCFFFFFFFGGGGGGGGGGHHGHHHHHHHHHHHHHHHHHHHHHHHHHHHHHGGHIHHHGHGGGGGGHHGGEGGHHHHHHHHHHHHHHHGHHHHHHHHHGHHHHHHHHHHHHHHHHHHGHHHHHHHHHHHHHHHHHHHHGHHGGHHHHHHHHHHHHHHHDHHHHHHHHHHHHGHHHGHHHHHHHHGHHHGHHFHFGHGHHHHHHHHHGGGHBGEHHGHHHHHHHHHEGGGFFFFFFGFGGFFGGCBCF0
@M03495:530:000000000-LYBTV:1:1105:2399:12999 1:N:0:GCCCAGTG+AATTGCGG
GTCAGCATGTGAGCTTTGGAATTAGTAAATTCGTTGACGACAGAAGGAGCAAGATAACGACCACAGGGAGGGTGGTTTATCAACGGCAAAATATAGATCGGAAGAGCACACGTCTGAACTCCAGTCACGCCCAGTGATATCGTATGCCGTCTTCTGCTTGAAAAAAAAAATAAATATTAATAGAAAACTAATCAAAAGCAAAATAAAATTGAGTTAATAAAATAACAAAAAACATCGTAAATCTCAATCAA
+
BBBBBFFFFFFFGGGGGFGGGGHHHHHHHFHHGF4GHFEEGECHHHHHHEHFCHHHHHGGGFGHHHHGFGGG>FFEGHHHHHHHGGGGGH2BFHHFHHFHGGGGHHBGHHHGHAHGHHHHHHHHFHHHGHGFGH<FGH1?FG?GHHHFFD@FF1DFGHHHGHHHGGGG@;.00;000900900090//00;0;0009/9/:/;00000/////99///9////////;...-..//...../////:;/;/
@M03495:530:000000000-LYBTV:1:1105:13503:13006 1:N:0:GCCCAGTG+AATTGCGG
GTCAGCATGTGAGCTTTGGAGTGAAATCTCTTGTCTTAAGGAATAAAGGAAAAAGATTCCGTCGGAGGCTCGGTGCTCTACAGGTTCAACCTTTGTACTCTATTATTGCCTCACATTCCATCTCTTGTGAAAATATATTTGATTGGCTTTTCTGCAGGTTGTTTGCCAGGACTTTCCAAGACCTCCACTAGAAAACACAATAAACTTTTTGGAAGCTGGACAACTATCTTCATTTTTCAGAAACAGTGAAC
+
AAABBFFFFFFFFFGGGGFGGGHHHHHHHHHHHGGHHHHHHFBFGHHHHFHHHHGGHHHHHGGGGGGGGHHGGEFGHHHHGHHHHHHHHHGGHHHHHHHHHGHHGHGGFHHHHHHHHHHHHHHHHHHHHGFHHHHGHHHHHHHHGFHGGHHHHHEHGHHHFDHHHHHHFFGHHHHHGHHGFGGCGHHGGHH1FGHHGCEGHHDFHHHHHHGGEHGFHHHAGF;CGFHHHFGGFGBFFGGBFFFFGGB9;F9
@M03495:530:000000000-LYBTV:1:1105:2531:13012 1:N:0:GCCCAGTG+AATTGCGG
GTCAGCATGTGAGCTTTGGCAGCTAGAGCCAACAATTACCTTAAATTCCAAAAACAACATATTCCTCCTTTGGAATTAGTAAATTCGTTGACGACAGAAGGAGCAAGATAACGACCACAGGGAGGGTGGTTTATCAACGGCAAAATATAGATCGGAAGAGCACACGTCTGAACTCCAGTCACGCCCAGTGATCTCGTATGCCGTCTTCTGCTTGAAAAAAAAAAAAAAGAAGACTCAGAGTCAGCACACAA
+
CBBCCFFFFFFFGGGGGGGGGFGHHHGHHHHHGGHHHHHHHHHHHHHHHHGHHHGHHHHHGHHHHHHHHHHHHFFGHHHFGHHHHFGHHHFHGGGGGHHHGHHGHHHHHHHHGGGGGHHHHGFGGGEFF?FHHHFFHHGGGGFHHHHFHFHGHHGEGGFHHHHHHGHHHEHHHHHHHHHFHHGG.@EHHHGF0;GG;:CFGGGGGGGGGGFFGG;CFG.ABFA=-:--.9./0/00000090000;./:.:
@M03495:530:000000000-LYBTV:1:1105:9119:13023 1:N:0:GCCCAGTG+AATTGCGG
GTCAGCATGTGAGCTTTGGACTCCTGACTGGTTTATCAACGGCAAAATATAGATCGGAAGAGCACACGTCTGAACTCCAGTCACGCCCAGTGATCTCGTATGCCGTCTTCTGCTTGAAAAAAAAAAAAACATAGATAAGACACGACGTTGACCTTATGCGGTAAAATGCAAAATAAAGTACTAGAAAACAGTCAAATTAACTGTAACTACTACTTAATAGAGCATATGAAGATACAGAACCTAATCATAAT
+
CBCBCFFFFFFFGGGGGGGGGGHHHHHHHHHGHHHHHHHHGEFGGHHHHHHHHHHHGGGGHHHHHHHGHHHGHHHHHHHHHHHHGHGGGHBBGGDGHHFGHHHHGGGHGHHHHHHHHHHHGGGG@C/>///1<111<<11<00.--<-...00000:00:-;..00000;00/00;C0:C0000000//./000000000000;000000000000:00000:000000:;0:000:00/./000000000
@M03495:530:000000000-LYBTV:1:1105:12113:13025 1:N:0:GCCCAGTG+AATTGCGG
GTCAGCATGTGAGCTTTGGTCCAGCCTGAGTCCTGGTTTATCAACGGCAAAATATAGATCGGAAGAGCACACGTCTGAACTCCAGTCACGCCCAGTGATCTCGTATGCCGTCTTCTGCTTGAAAAAAAAAACAAAACTGGATTAACGGAGAGCTGAGCCACAAATCAAATGTTGAAAAGCAATCTGTATACATGTAGAACAGCTGCGATATATATGACATCTCACTGATCAAATAAAAAACATATATCACG
+
BABBAFFBFDFFFFF4BFEGFGHHFGHHFGGGFFFCHHHHHH5AF22EFGHHGHHHHHHGHGG1EGEGHFHHG?FG15FCHHHFGGHFG11FEEEFFG@BFBGCAGEDDEGGGGGHH4FDH0GB3F?D?CCDC/??<F10011<<=.-..-..1/0.<///.<<00<<000;00000</.//<;0;CC0:00;0;00C;0//.0//;;..-00;0;000090000;///9////9///9-..B////;//;
@M03495:530:000000000-LYBTV:1:1105:17747:13026 1:N:0:GCCCAGTG+AATTGCGG
GTCAGCATGTGAGCTTTGGAATTAGTAAATTCGTTGACGACAGAAGGAGCAAGATAACGACCACAGGGAGGGTGGTTTATCAACGGCAAAATATAGATCGGAAGAGCACACGTCTGAACTCCAGTCACGCCCAGTGATCTCGTATGCCGTCTTCTGCTTGAAAAAAAAAAATGAATAAAAACAGATGATACAGAACCAGTAAGGCTAAGCGATTACTGTACGCCAAATACTAGTGGATGTAACATTTAGAG
+
CCCDDFFFFFFFGGGGGGGGGGHHHHHHHHHHGHHHHHGGGGGHHHHHHHHHHHHHHHGGGGGHHHHGGGGGEGGGGHHHHHHHGGGGGHCBFHHHHHHHGGGGGHHHHHHGHHHGHHHHHHHHHHHHGHGGGHGHGGDHHHGGHHHHGGGHGHHHHHHHHFFHHGGGFGF.00::000:0..//0000<00000/...<0000/0000/-...900<000..-.-/00000000.000000000000000
@M03495:530:000000000-LYBTV:1:1105:24587:13046 1:N:0:GCCCAGTG+AATTGCGG
GTCAGCATGTGAGCTTTGGAGTGAAATCTCTTGTCTTAAGGAATAAAGGAAAAAGATTCCGTCGGAGGCTCGGTGCTCTACAGGTTCAACCTTTGTACTCTATTATTGCCTCACATTCCATCTCTTGTGAAAATATATTTGATTGGCTTTTCTGCAGGTTGTTTGCCAGGACTTTCCAAGACCTCCACTAGAAAACACAATAAACTTTTTGGAAGCTGGACAACTATCTTCATTTTTCAGAAACAGTGAAC
+
BBABAFFFFFFFGGGGGGGGGGHGHHHHHHHGHHHHHHGHHDHGHHHHHHHHHHGGGHHHHHHGGGGGGHHGGEGGHHGHHHHHFGHHGH1BFGHGHGFHHHHHHHHHHHHHHHHHHHHGHFHHHHHHFFHHHHHHHHHHHHHHHHGGHHGHHGHHHEGHHFHHHHHGHHFFFHGHFFGHFHEGHHHGHHGFGGFGACCGHG<<GHHHHHCDFGGHHHHHHGHFFFGCGGGFFGGGGGGF0;9FFGFFBF0
@M03495:530:000000000-LYBTV:1:1105:3284:13049 1:N:0:GCCCAGTG+AATTGCGG
GTCAGCATGTGAGCTTTGGAATTAGTAAATTCGTTGACGACAGAAGGAGCAAGATAACGACCACAGGGAGGGTGGTTTATCAACGGCAAAATATAGATCGGAAGAGCACACGTCTGAACTCCAGTCACGCCCAGTGATATCGTATGCCGTCTTCTGCTTGAAAAAAAAAAAACAATCAAAATAAGGTGTCTAGCTAATAGATTGTATGTACTTGCTACGTATATATGTACAATCTCGATGTCTGTCGAACA
+
AAABAFFFFFFFFGGBGFFGGGHHFHHHGFHGGGHFA42FEEEFHGHHHHHHHHHHHHGGFFGHHHHGEGGGGGGEFGGHHHHHGGCEEGGBFGHHFE4FAGGDHHEHGGHGHHHGHFHHGHFGHHHHGGGGGHFGHH1FGGGGHHHHGGGHGHHFGFHHHGGHHGGG;AAC...0/0090000;00/9/00000///://///9///9/////:9//..///////:////////.;//.;///;..99-
@M03495:530:000000000-LYBTV:1:1105:10314:13052 1:N:0:GCCCAGTG+AATTGCGG
GTCAGCATGTGAGCTTTGGAGTGAAATCTCTTGTCTTAAGGAATAAAGGAAAAAGATTCCGTCGGAGGCTCGGTGCTCTACAGGTTCAACCTTTGTACTCTATTATTGCCTCACATTCCATCTCTTGTGAAAATATATTTGATTGGCTTTTCTGCAGGTTGTTTGCCAGGACTTTCCAAGACCTCCACTAGAAAACACAATAAACTTTTTGGAAGCTGGACAACTATCTTCATTTTTCAGAAACAGTGAAC
+
AAA>AFFFFBDDFFGGGGGGGGHHHHHHHGHHHHGHHGEGGFEGGHHHHHHHHHGGHHHHHHHGGGGGEHHGGEEEFHFGHFHHGGGHHH1FGHHGHFHHHHHHGHHHFFGHHHFHHGHHHHHHHHHHHHGHHFHHHFHHHHHHB?CGHFHHHHFFFHHFFGHHHHGHFECGFHHHHFGHFHGFFCGHFGH1FDGFHGCCDH0=DFHGHHCGGHHAHHCGGFFHHFHCGGGEFGFFCFFFBFBFBFBB00:
@M03495:530:000000000-LYBTV:1:1105:3349:13063 1:N:0:GCCCAGTG+AATTGCGG
GTCAGCATGTGAGCTTTGGAATTAGCTGGTTTATCAACGGCAAAATATAGATCGGAAGAGCACACGTCTGAACTCCAGTCACGCCCAGTGATATCGTATGCCGTCTTCTGCTTGAAGAAAAATAAAACATTAAATTGAATCCACACCAGCCTCTTACTTGAGGCTAAATTATGTCCACTAATCATACTGGCGCCCGGCTTATGCCGAAACAATCTTCACCTCTTGGCGTATTCGCAGCCCCGATCGGCAGT
+
A111AF1DDFB3G11AF1C1AEFGCABGB0FAFD3EGA0000/0BF1AF2GHHEF//A0FFFGCGCAFGF1A111BGG21BDECFG>E@B1BBF1>>GF0DHGEGHE22BB1B10B11B0B00B11>1?11111BG1112111B1///0/?00@1@G111FBG//1<11@<1?F11>1F01<><1>FGH1.-<---:---;000<;::?-/.0/0;9;009C00909-.9./09--;-----;;-;-@-99
@M03495:530:000000000-LYBTV:1:1105:26188:13063 1:N:0:GCCCAGTG+AATTGCGG
GTCAGCATGTGAGCTTTGGAGTGAAATCTCTTGTCTTAAGGAATAAAGGAAAAAGATTCCGTCGGAGGCTCGGTGCTCTACAGGTTCAACCTTTGTACTCTATTATTGCCTCACATTCCATCTCTTGTGAAAATATATTTGATTGGCTTTTCTGCAGGTTGTTTGCCAGGACAGGTCGTGATTGCTGGAGCAGGTATGATATAATTCTAGGATTTGACAGATGAATAATTTACATATATATCTAACTTTGA
+
BABCCFFFFFFFGGGGGGGGGGHHHHHHHHHHHHHHHHFHHGGHHHHHHHHHHHGGHIHHHIHGGGGGGHHGGEFGHHHHHHHHHHHHHHFFHHHHHHHHHHHHHHHHHHHHGHHHHHHHHHHHHHHHHHGHHHHHHHHHHHHHHHHHHHHHHHEGGHHHHGHHHHGHHHHHHFGHGCEGHHHHHHHEHHHGHH<DHC=HHHDHHHHFHHHHHHHHHHHHHFHHCGGCFGBCGFFGBBF;CCFFGGGFCC0
@M03495:530:000000000-LYBTV:1:1105:18707:13088 1:N:0:GCCCAGTG+AATTGCGG
GTCAGCATGTGAGCTTTGGAGACTGGTTTATCAACGGCAAAATATAGATCGGAAGAGCACACGTCTGAACTCCAGTCACGCCCAGTGATCTCGTATGCCGTCTTCTGCTTGAAAAAAAAAAAACAAGAAACAACGAAAGGAACAGTGCAATTGCATAGACATATCTCACACATTGAGTAAAAGTCACCGAGAGTACAATGAGTCAAAATATATAGTCTCGTTCAACATGGTGTCTGCACACAACTTGCATT
+
BABBBFFFFDFFFGGGGGGGGFFHFHGFHHHHHHHGFGE?CGHFHHHHHHHGGGGFGHFHGHGHHFFFHGFHHHHGGHHGHGGGHFGHG4BBFFEGFHHGAECFHHHHHHHAGHHFEG@@?>////0?0<00?/-....0>000/000000000000000000000;000/.00000000000:0000.;---:0;00000000090909000000009/.../:////.;/.;///9//..../////9/
@M03495:530:000000000-LYBTV:1:1105:5567:13090 1:N:0:GCCCAGTG+AATTGCGG
GTCAGCATGTGAGCTTTGGTCCAGCCTGAGTCCCTGGTTTTCAACGGCAAAATATAGATCGGAAGAGCACACGTCTGAACTCCAGTCACGCCCAGTGATCTCGTATGCCGTCTTCTGCTTGAAAAAAAAAAAAAAAAGACACCTACAGAAGTCTGACAATCTCGAGTCGAGGATAGTCAAGGGTGTACGAGTGACAAATAAGGTTGGTCAGTGCTCGCGTCGAGATACACTGCATTGTGCTATCTGCAATA
+
CBCCDFFFFFFFGGGGGGGGGGHHHGHHHHHHHHHHHHHHGHHHHGGGGGHHHHHHHHHHHGGGGHHHHHHHGGHHGHHHHHHHHHHHHGHFGGHHHHHFHHHGGHHHHGGGHGHHHHHHHGGHHHGGG@CC/<---..//<./0/00<00111111010011.0.</-.---<00111:00<..<01....91111/111101:/-.<1/<<1<1.--9----<911:0:000110111111/:11:0<1
@M03495:530:000000000-LYBTV:1:1105:23350:13094 1:N:0:GCCCAGTG+AATTGCGG
GTCAGCATGTGAGCTTGGTCCAGCCTGAGTCCTTTGGTTTATCAACGGCAAAATATAGATCGGAAGAGCACACGTCTGAACTCCAGTCACGCCCAGTGATCTCGTATGCCGTCTTCTGCTTGAAAAAAAAAAAAAAACACACACAGGACCATACTGTATAACATCTCGCTGCTAATATTGACTACGCGACTACGAATGATCAGTCAACGCTAACGAATTTGCAGACCACATACGTATCCACAATATTCCGT
+
CBCDEFFFFFFFGGGGGGGGGGHHGHHHHHHHHHHHHHHHHHHHHHGGGGGHHHHHHHHHHHGGGGHHHHHHHGHHHGHHHHHHHHHHHHEFGGGHGHHHFHHHGGHHHHGEEHGHHGHHHHBGHHHGGGGG@>--<.<<<..........00<1<11111101:11.<...01111111111</.99-9--/.<.<00<1101101<.-.../9....1111<1<./.<<00.0:1.110<.0<11<1/0
@M03495:530:000000000-LYBTV:1:1105:3433:13131 1:N:0:GCCCAGTG+AATTGCGG
GTCAGCATGTGAGCTTTGGTCCAGCCTGAGTCCTGGTTTATCAACGGCAAAATATAGATCGGAAGAGCACACGTCTGAACTCCAGTCACGCCCAGTGATCTCGTATGCCGTCTTCTGCTTGAAAAAAAAAAAACACAAAAAACCACTGACATCAACTGGATTTAATACAATAGAAGGTGACACGAAATACTCAAACGATTCAAATCATACGCTCCATAAGCTGAATGACTATCACCGCACGACACGACGAA
+
BACCCFFFFFFFGGGGGGGGGGHHHGHHHHGHHHHHHHHHHHHHHGGGGGHHHHHHHHHHHGGGGHHHHHHHGGHHFEGHHHHHHHGHHGBFGGHGHFG@GHHGGHHGHGGGHGHHHHHHHHGHGHGGGBC///<0.<00.-..../00/00<0</0//:;0000000000:0000.//9000.-...00000/00....090900000/.....//////9//////////////.---:.---.-----
@M03495:530:000000000-LYBTV:1:1105:5721:13147 1:N:0:GCCCAGTG+AATTGCGG
GTCAGCATGTGAGCTTTGGAGTGAAATCTCTTGTCTTAAGGAATAAAGGAAAAAGATTCCGTCGGAGGCTCGGTGCTCTACAGGTTCAACCTTTGTACTCTATTATTGCCTCACATTCCATCTCTTGTGAAAATATATTTGATTGGCTTTTCTGCAGGTTGTTTGCCAGGACTTTCCAAGACCTCCACTAGAAAACACAATAAACTTTTTGGAAGCTGGACAACTATCTTCATTTTTCAGAAACAGTGAAC
+
BABBAFFFFFFFGFGGGGFGGGHHHHHHHHHHHHFHHHHHHHBFGHHHHHHHHHGGHHHHHHHGGGGGGFFGGEEGHGHHHHHHHHHHHHHHHGHHHGHHHHHHHHHGHHHHHHHHHHHHHHHGHHHHHHHHHHHHHH4BGHHHHHHHGHHHHHBHFHGHHAGHHHHHGGHHHHHHHHHFFHHFHEHHGHHGHGHHHHHGFG<=<DHHF0<;:;:CHFHHHGFHBGHHFGGGFFFFFFG0CBFGGGBC0C9
@M03495:530:000000000-LYBTV:1:1105:14180:13151 1:N:0:GCCCAGTG+AATTGCGG
GTCAGCATGTGAGCTTTGGAGACTGGTTTATCAACGGCAAAATATAGATCGGAAGAGCACACGTCTGAACTCCAGTCACGCCCAGTGATCTCGTATGCCGTCTTCTGCTTGAAAAAAAAAAAAAAAAAAATAGAAACAAAGAGACAGAAGAGGAATGAGTAGAGAGAAACCAACATCACCAGGGCAGAGAAATCAAGAAGAACCACATCAAAGGAAAGAAAGACGCGAAGTGAACAGATTAGTAGGAATCA
+
CCCCDFFFFFFFGGGGGGGGGGGHHHHHHHHHHHHGGGGGHHHHHHHHHHHGGGGHHHHHHHGHHHGHHHHHHHHHHHHGHGGGHHHHF4FFHFGHHGHGGGHGHHHHHHHHHHHHGGGGDB<//---<-.00111//../////://00<<9./0001111111..00/.<.../000/0......../00110000//0//..<.0<0001////././0//.---<-<011<1//1110111001001
@M03495:530:000000000-LYBTV:1:1105:25734:13153 1:N:0:GCCCAGTG+AATTGCGG
GTCAGCATGTGAGCTTTGGAGTGAAATCTCTTGTCTTAAGGAATAAAGGAAAAAGATTCCGTCGGAGGCTCGGTGCTCTACAGGTTCAACCTTTGTACTCTATTATTGCCTCACATTCCATCTCTTGTGAAAATATATTTGATTGGCTTTTCTGCAGGTTGTTTGCCAGGACTTTCCAAGACCTCCACTAGAAAACACAATACACTTTTTGGAAGCTGGACAACTATCTTCATTTTTCAGAAACAGTGAAC
+
AAAAACDFF1B@DFG1G11B1FFFHHGAG3G3FA1BDDFA11B1FFH11GFBBGFAAGDHF1FEECECCFFEE/EEGBFGFEGFHGD1GF0B@FGB2FGGF@GFGGHHDFFFCCBGHD22B1F12DGF12>BGDBGBFFBG2BFHG0FGEHHGFG2BG0@F?FGFFHHHHAFBGD?1FFGF<CFGA<>>GFBGH0F<<GEDG/DGBGFHFGC/0;.CC/;C0..//;CGFGB9FCBB/;C09FFFB;09;0
@M03495:530:000000000-LYBTV:1:1105:5893:13170 1:N:0:GCCCAGTG+AATTGCGG
GTCAGCATGTGAGCTTTGGAATTAGCTGGTTTATCAACGGCAAAATATAGATCGGAAGAGCACACGTCTGAACTCCAGTCACGCCCAGTGATCTCGTATGCCGTCTTCTGCTTGAAAAAAAAAAAAAAAAAATACAGGCAATAATCTAGTACAGTGATAAATGTGAAAACACATTCACCTAAACTCTCATTCGAGCTACTCTGGCTATATCCACGTAAAAATAACCCGCAGACTACCACTGTAGGATAAGT
+
A>ABAFFFFFFFGGGGGGGFGFHHHHHHHHFHHHHHHHGGGE2FHHHHHHHHHHDEFEFHHHHHHGFGHGHFHFHHHGHHHHGGGGGHHH3FBGGHGFHHHHGGGHGHHHHHHHHHHHHGGG@B<>//----.0000/.:./00000;0000:0000;00000;;0000/...0009000/;090090000009/..///;;///9///////;..;..//.////.----;./:/.//////9///////
@M03495:530:000000000-LYBTV:1:1105:20483:13171 1:N:0:GCCCAGTG+AATTGCGG
GTCAGCATGTGAGCTTTGGAGTGAAATCTCTTGTCTTAAGGAATAAAGGAAAAAGATTCCGTCGGAGGCTCGGTGCTCTACAGGTTCAACCTTTGTACTCTATTATTGCCTCACATTCCATCTCTTGTGAAAATATATTTGATTGGCTTTTCTGCAGGTTGTTTGCCAGGACTTTCCAAGACCTCCACTAGAAAACACAATAAACTTTTTGGAAGCTGGACAACTATCTTCATTTTTCAGAAACAGTGAAC
+
CCCCCFFFFFFFGGGGGGGGGGHHHHHHHHHHHHHHHHHHHFHHHHHHHHHHHHGGHHIIHHHGGGGGGHHGGEGGHHHHHHHHHHHHHHHGHHHHHHHHHHHHHHHHHHHHHHHHHHHHHHHHHHHHHHHHHHHHHHHHHFHHHHHHHHHHHHHHHHHHHGHHHGHHHHHHHHHHDHGFHHHHHHHHHHHHHHGHEGFGGB<=GHHHHHGGFGFHHHGHHGHHHHHHHHGGGGGGGGGGFCBFFF;FCF0
@M03495:530:000000000-LYBTV:1:1105:11193:13179 1:N:0:GCCCAGTG+AATTGCGC
GTCAGCATGTGAGCTTTGGACCAGCCTGAGTCCCTGGTTTATCAACGGCAAAATATAGATCGGAAGAGCACACGTCTGAACTCCAGTCACGCCCAGTGATCTCGTATGCCGTCTTCTGCTTGAAAAAAAAAAAAAAACATAGATGATGTGCTCAGGCATGCGAACTCAATATAGTGAGAGCTGTTGAGTCATCAGTGCACAGGCAGCAGACACTTGACAGTGTAATACACAATCGATGAGCACAGTGAGCG
+
BABCDFFFFFFFGGGGGGGGGGHHHGHHGHHHHHHHHHHHHHHHHHGGGGGHHHHHHHHHHHGGGGHHHHHHHGHHFGHHHHHHHHHHHH?GGGGHHHGHFHHHGGHHHHGEGHGGHHHHHHHHHHHGGGD@@/---..0000000=0=00000///.0.0..--.000;000000;000900000000000000000000/9.....././/000000000:00:00:00.00.:.:0000.//00000-
@M03495:530:000000000-LYBTV:1:1105:16242:13192 1:N:0:GCCCAGTG+AATTGCGG
GTCAGCATGTGAGCTTTGGTCCAGCCTGAGTCCTGGTTTATCAACGGCAAAATATAGATCGGAAGAGCACACGTCTGAACTCCAGTCACGCCCAGTGATCTCGTATGCCGTCTTCTGCTTGAAAAAAAAAAAAAAAAAGCTAGATACGAGAACAACAACAAGCACACTATCCAAATATCGTATAGCACACACGCATACTGATACACACTAATCGCAGAATGTGTACATGTTCAAATCGAATGTCTATCACA
+
CBCCCFFFFFFFGGGGGGGGGGHHHGHHHHHHHHHHHHHHHHHHHGGGGGHHHHHHHHHHHGGGGHHHHHHHGHHHGHHHHHHHHHHHHGHGGGHHHHHDGHHGGHHHHGGGHGHGHHHHHHHHHHGGGG/><---<-..0<0000;.....0//.:.:.././//.//00/0000090././00000/.9.---..000;0000;0.//000....-/900000000000000000../:0;0000:000
@M03495:530:000000000-LYBTV:1:1105:13454:13215 1:N:0:GCCCAGTG+AATTGCGG
GTCAGCATGTGAGCTTTGGAGTGAAATCTCTTGTCTTAAGGAATAAAGGAAAAAGATTCCGTCGGAGGCTCGGTGCTCTACAGGTTCAACCTTTGTACTCTATTATTGCCTCACATTCCATCTCTTGTGAAAATATATTTGATTGGCTTTTCTGCAGGTTGTTTGCCAGGACTTTCCAAGACCTCCACTAGAAAACACAATAAACTTTTTGGAAGCTGGACAACTATCTTCATTTTTCAGAAACAGTGAAC
+
BBBCCFFFFFFFGGGGGGGGGGGHHHHGHHHHHGHHHHHHHHFFHHHHHHHHHHGGHHHHHHHGGGGGGGHGG1EFGHHHHHHHHHHHHHHFGHHHHGHEHHHHHHHHHHHHHHHHGHHGHHHHHHHFHHHHHHFHHHHHHHHHHHHHHHHHHHHHHHHHGEHHGHHHGGHHGHHGFFFGGFFGFEHFHHH1FGHHGFHEHHGHHHHHHHGGHHHHHFGEGEHHGHHFHHGGGGFGGGGGG;FFGF;BCFB
@M03495:530:000000000-LYBTV:1:1105:4056:13215 1:N:0:GCCCAGTG+AATTGCGG
GTCAGCATGTGAGCTTTGGTCCGCCTGGTTTATCAACGGCAAAATATAGATCGGAAGAGCACACGTCTGAACTCCAGTCACGCCCAGTGATCTCGTATGCCGTCTTCTGCTTGAAAAAAAAAAACAAACCAAAGATGCCTGGACCTCTTAGGGTAGATGGACAAAGTTATTTGCACATGCAATCGACAATCATACTGTGAAGTACCAGTCGGTCATTAGTGCCACTGTGGCGAGATCTCTGCTGCTGAGCG
+
BAACCFFFFFFFGGGGGGGGGGGGGGHHGHHHHHHHHGGGGEFGGHHHHHHHHGGGGHHHHHHHGHHHGHHHHHHHGHHHHGHGGGHGHHB@GHHGGHHHHGGGHGHHHHHHHFGHHHGGG?<>//<0/////00111111<00<0110000.//<0000/00.//00000000000:000000..-.-000099009000000;;0:00.-:.::0000090090000/:---:.009000000000.0-
@M03495:530:000000000-LYBTV:1:1105:29352:13219 1:N:0:GCCCAGTG+AATTGCGG
GTCAGCATGTGAGCTTTGGTCCAGCCTGAGTCCTGGTTTATCAACGGCAAAATATAGATCGGAAGAGCACACGTCTGAACTCCAGTCACGCCCAGTGATCTCGTATGCCGTCTTCTGCTTGAAAAAAAAAAAAAAATCTATAGTGAAGTTCACGCATGCTGAAGTAATATAGTATAGTAAAGGTGATTCTATGCCACGCATAAGGCCGATTGTGTAGACTACCTGCTAATTCTCCACTTGCAATGCGATGT
+
BBBBBFFFFFFFGCGGGGGGFGHHHGHHHHHHHHHFFHHHHFDDGFGGCGHGHHHHFBFDEFEFEHHHHFGHGB?GE553FHHFHGFHH11BF>1BE344@BF?EFFGH//>0?GGDFHEGCBEBGG//>///>--0/00000=000000000..-:.00:000000;0000;::00;000000/;000;00000;999-..;00/9---9.//.///////.99.////////9/.///;/////..9:9
@M03495:530:000000000-LYBTV:1:1105:5732:13243 1:N:0:GCCCAGTG+AATTGCGG
GTCAGCATGTGAGCTTTGGTCCAGCCTGAGTCCTCTGGTTTATCAACGGCAAAATATAGATCGGAAGAGCACACGTCTGAACTCCAGTCACGCCCAGTGATCTCGTATGCCGTCTTCTGCTTGAAAAAAAAAAACAACATGAGAGCAGAAGAGGGATGGGGGATTCAAGGATTAGCAGAGAGGTGCGCAGATTCCGGGCGTCCTACCAGGGTAGAAGACAGAGCACTGGACTATACGAATCAGGCCGACTG
+
AAAAAFFFFFFFGGGFGBFGGGCHHGGHHH5FGF5GGFGEGC55FHH22EEEFHGDHHBGGFHGDEEFGHHHFGEHGHGEHHHHHFEGGHDEFGGGH3FDBDGGHGFHCFHGGGHGFHHFGH3FFFEGD/><<</<///011111.10<01>0..</<...-;./:000/.0:;0:00/.9../.9-----0000/;------.;/.//.../;9:////.////99;.B./////;...;////.--99.
@M03495:530:000000000-LYBTV:1:1105:10935:13249 1:N:0:GCCCAGTG+AATTGCGG
GTCAGCATGTGAGCTTTGGTCCAGCCTGAGTCCTCTGGTTTATCAACGGCAAAATATAGATCGGAAGAGCACACGTCTGAACTCCAGTCACGCCCAGTGATCTCGTATGCCGTCTTCTGCTTGAAAAAAAAAAAAAACGAAAATGAATAAGAGGAAGTGGGTAATAATCACATACAAAAGAGATGAATAAAATCAAGACTACACACGATTGTCGGATGTCTCTACCGGTACGGGGAGCAGTATGGTACAGA
+
BABBCFFFFFFFGGGGGGGGGGHHHGHHHHHHHHHHHHGHHHHHHHHGGGGGHHHHHHHHHHHGGGGHHHHHHHGHHHGHHHHHHHHHHHFGHGGGHHHHHEHHHGGHHHHGGGHGHHHHHHHHHHHHGFGDC>/--.-.<<-00000000=0:./.000..0/0;;0000:00:000.;./990900;0000;90;0/00/090.9-...;0.-9A-00000000----;..----../0000/000000
@M03495:530:000000000-LYBTV:1:1105:29071:13264 1:N:0:GCCCAGTG+AATTGCGG
GTCAGCATGTGAGCTTTGGACTCCTGACTGGTTTATCAACGGCAAAATATAGATCGGAAGAGCACACGTCTGAACTCCAGTCACGCCCAGTGATCTCGTATGCCGTTTTCTGCTTGAAAAAAAAAGCCTAACGCTTATTTATTTATATTCTGTTAAACCAATGCTTCATTATTATACCATTTACTATTGCCATTCAGTTGTGATTTTAATGATACAACTACTACATCTTTATACTCAATTAACTTTTAATT
+
BBBBBFFFFFFBGGGGGGCFGGHHHGFCHFH54GHHHD5FE2EECF2FFHHHHHHFF11EGHF3EF1EHHHF55BDFBGHGHHHCF1?E13BF44B41??GEFEEE/??4?FHHGHHH3B0E@///00222@///?/?1D?FG?1@11@<F11=1<=10..111>F10000====<000D000000=0000:00;00;00;.00:00000000000;////000/0;0;0000909;/0000000;;0000
@M03495:530:000000000-LYBTV:1:1105:5588:13276 1:N:0:GCCCAGTG+AATTACGG
GTCAGCATGTGAGCTTTGGAGTGAAATCTCTTGTCTTAAGGAATAAAGGAAAAAGATTCCGTCGGAGGCTCGGTGCTCTACAGGTTCAACCTTTGTACTCTATTATTGCCTCACATTCCATCTCTTGTGAAAATATATTTGATTGGCTTTTCTGCAGGTTGTTTGCCAGGACTTTCCAAGACCTCCACTAGAAAACACAATAAACTTTTTGGAAGCTGGACAACTATCTTCATTTTTCAGAAACAGTGAAC
+
AAABBFFFFFFFGGGGGGGGGGHHHHGHHHHHHHGHHHHHHFFGHHHHHHHHHHGGGHHHGHHGGGGGGHHGG?EGHHHHHHHHHHHHHHCFGHHHHHHHHHHHHHHHHHHHHHHHHHHHHHHHHHHHHHHHHHHGHHHHHHHHGHHHHHHHHHHHHHHHHFHHHHHHFHHHHHHHHGHHHGHHHGHHHHFHFHHHHFHFFHDGFFHHHHGGEGFHFHGFHHHECCHFFHGGGGGGFGGFBCBFFGBFFF0
@M03495:530:000000000-LYBTV:1:1105:25363:13322 1:N:0:GCCCAGTG+AATTGCGG
GTCAGCATGTGAGCTTTGGAGTGAAATCTCTTGTCTTAAGGAATAAAGGAAAAAGATTCCGTCGGAGGCTCGGTGCTCTACAGGTTCAACCTTTGTACTCTATTATTGCCTCACATTCCATCTCTTGTGAAAATATATTTGATTGGCTTTTCTGCAGGTTGTTTGCCAGGACTTTCCAAGACCTCCACTAGAAAACACAATAAACTTTTTGGAAGCTGGACAACTATCTTCATTTTTCAGAAACAGTGAAC
+
BAABBFFFFFFFGCGGGGGGGGHHHHHHHHHHHHHHHHFHH3ABGHFHHHHHHHGGHHHHHGHGGGGGGEHGGEGGHHHHHHHEHHHHHHFFHHHGHHHHHHHHHHHHGHHHHHHHHHHHHHHHHHHHHHHHHHHHHHHHEGHHHGHGHHHHHHHHGGGGHCGHHGHHHHHHHHHHDGFGFHHHHHHB>GHD=FGH.CCCHH0=GHHGGHGGCGEGHHGAGHHHHHHGGGGGFGB;CCFFFBBFGGC00C0
@M03495:530:000000000-LYBTV:1:1105:28705:13328 1:N:0:GCCCAGTG+AATTGCGG
GTCAGCATGTGAGCTTTGGATGGTTCTGGTTTATCAACGGCAAAATATAGATCGGAAGAGCACACGTCTGAACTCCAGTCACGCCCAGTGGTGTCGTATGCCGGCTTCTGCTTGAAAAAAAATGGAAACTGCCTAACTATAGTACTGGATAGGTAGGCGGGACTACCAGTGTGGGGGTTGACTTCGTAGGTATTTGTCGGAATGCCTGTAGCGGAGTCTCGTCACCTGACAGCTACTTACGATGAAGCGCG
+
AAA1AFFDDDFDD1FAFFEGGFE1FFGHCEDFGED330AE?A/0AFDGFBAGFFFA/AFGGAGBGGHHHFA2B11B@1@1FGE>>E/GB10B/?BE?0>B21>/>E/>11111B0B110/</011<110@11F@11?1?111?<1@<1?111>11<.1---:-CFB/0<;0C0;.--;--;09;;9;9A-;/9/BF;/-;-9;:////;/;/--9--////-;9-/;//;/;-9////99A9--//;9-99
@M03495:530:000000000-LYBTV:1:1105:24809:13340 1:N:0:GCCCAGTG+AATTGCGG
GTCAGCATGTGAGCTTTGGAGTGAAATCTCTTGTCTTAAGGAATAAAGGAAAAAGATTCCGTCGGAGGCTCGGTGCTCTACAGGTTCAACCTTTGTACTCTATTATTGCCTCACATTCCATCTCTTGTGAAAATATATTTGATTGGCTTTTCTGCAGGTTGTTTGCCAGGACTTTCCAAGACCTCCACTAGAAAACACAATAAACTTTTTGGAAGCTGGACAACTATCTTCATTTTTCAGAAACAGTGAAC
+
CACCCFFFFFFFGGGGGGGGGGHHHHHHHHHHHGHHHHFFHAFGHHHHHHHHHHGGHHHHHHHGGGGGGHHGGGEFHHHHHHHHHHHFHHHGHHHHHHGHHHHHHHFHHHGHGHHHHHHHHHHHHHHHHGHFHGHHHHHHHHHHHGGHHHHHHHHHHHHHHGHHHHFHHGHHHHHGDHHHGHHHHHGHGHF1FGFHHFE.GG0DHGGHFHGFF:FCFGF.GGCEGHHHGHGGFFCFBFGFF;CFFF9B9C9
@M03495:530:000000000-LYBTV:1:1105:7236:13344 1:N:0:GCCCAGTG+AATTGCGG
GTCAGCATGTGAGCTTTGGTCCAGCCTGAGTCCCTGGTTTATCAACGGCAAAATATAGATCGGAAGAGCACACGTCTGAACTCCAGTCACGCCCAGTGATCTCGTATGCCGTCTTCTGCTTGAAAAAAAAAAAAAAACGAAAATACAAGGAAACACAACGATGATGTGACTATATGAACAGAGTACAGTTATGCAGAGTGATATCAGCACGCGAACGACACAATACAAGACTACACTCTGGTATAAGGGTG
+
CBCDDFFFFFFFGGGGGGGGGGHGGGHHHHHHHHHHHGHHHHGHHHGGGGGHHHHHHHHHHHGFGGHHHHHHHGHHHGHHHHHHHHHHHHEGGGGHGHHGBHHHGGHHHHGGGHGHHHHHHHHGEHHGFGCF</-<-.-<..-000000..//;;....-:..00000000;00:00:00///000000000000::.0000000;000.----:9-.---/:0:000:B/00/0/0/0000000000...
@M03495:530:000000000-LYBTV:1:1105:24246:13351 1:N:0:GCCCAGTG+AATTGCGG
GTCAGCATGTGAGCTTTGGTCCAGCCTGAGTCCTGGTTTATCAACGGCAAAATATAGATCGGAAGAGCACACGTCTGAACTCCAGTCACGCCCAGTGATCTCGTATGCCGTCTTCTGCTTGAAAAAAAAAACAAAATAACCATCATATAGTCACCGTCTTAGGACGTGGACTTCTACCCCACACTTATCCCAGAATGTTTATGGCCATTCTACGACTCTCAGCGTGCGAATCGATCGAGATTATCTATGCC
+
CACCCFFFFFFFGGGGGGGGGGHHHGHHFHHHHHHHHHHHHHFGGGGGGGHHHHHHHHHHHGGGGHHHHHHHGFGHGHHHHHHHHHHHHGHGGGGGHGGFHHHGGHGHHGGGHGHHGHHHFFFHHHGGG/B///00111111111111111<111.0.0.00<00-<<..000;0000...:../0;000000./900000900./0/000009...900000;.9.-.9-..9;.-....00:0009000
@M03495:530:000000000-LYBTV:1:1105:15722:13354 1:N:0:GCCCAGTG+AATTGCGG
GTCAGCATGTGAGCTTTGGATGGTTCTGGTTTATCAACGGCAAAATATAGATCGGAAGAGCACACGTCTGAACTCCAGTCACGCCCAGTGATCTCGTATGCCGTCTTCTGCTTGAAAAAAAAAAAAGGAATGCAAGACTAGAGGTAATCCGTGGGGAGGAAGATGACACTGGGAGGAGTGAAATGAGAAGTAAATTTGATGAACACCAATAGCGAAGGCCACACCTGGTGTTTCGATCAACGACCATACGC
+
AAAABFFFFFFFGGGGGGGGGGGGHHHHHGHHHHHHHHGGGE2FGHHHHHHHHHGEFFHHHHHHHGHHHGHHHHHHHHHHHHGHGGGHHHBFFGFGGGHHHHGEGHGGHHHHHHGHHHHGGGCC/<//?<11?1?1<>=1111011>=11.<.C--.--:/.;0000:000/.9.-..9900;000000/90;0;00000000=0/9..////9---.....9..//./;.../9./..//..--9/9...
@M03495:530:000000000-LYBTV:1:1105:28190:13362 1:N:0:GCCCAGTG+AATTGCGG
GTCAGCATGTGAGCTTTGGAGTGAAATCTCTTGTCTTAAGGAATAAAGGAAAAAGATTCCGTCGGAGGCTCGGTGCTCTACAGGTTCAACCTTTGTACTCTATTATTGCCTCACATTCCATCTCTTGTGAAAATATATTTGATTGGCTTTTCTGCAGGTTGTTTGCCAGGACTTTCCAAGACCTCCACTAGAAAACACAATAAACTTTTTGGAAGCTGGACAACTATCTTCATTTTTCAGAAACAGTGAAC
+
BAABBFFFFFFFGGGGGGGGGGHHHHHHHGHHHHHHHHHHGDGGHHHHGHHEHHGGHHHHHGHGGGGCGHHGGEGGHHHHGHHHHHHHHHHGHHHGHFHHHHHHHHHHHHHHHHHHGHGFHHHHHHHHHFHHHGHHHGHHHHGHHHHHFHFFHHHHHHHHGGHFHGHHGHHHHHHHGHBHHHHHHGHHGFHGHHHHHCGEFFBDGHHHHFG@CGBGHHFHHHGHHFFHHCFGGGFF;CCCB0//CC0;9B0
@M03495:530:000000000-LYBTV:1:1105:4795:13397 1:N:0:GCCCAGTG+AATTGCGG
GTCAGCATGTGAGCTTTGGAAGGCGAGGGTGGTTTATCAACGGCAAAATATAGATCGGAAGAGCACACGTCTGAACTCCAGTCACGCCCAGTGATCTCGTATGCCGTCTTCTGCTTGAAAAAAAAAAAAAATAATAAAATACAACTAAATTAGAACATGTCGCACACAGATCGGAAGAGCACACGTCTGAACTCCAGTATCCTTCCAACATCGCGTCTACCATCTGCTACTTGAATAACCAAAGACGAATA
+
AAAAAFFFFFFFF1FGGF1GGFE1EEGCGBFEBFHHHG2GFA/EEECFFGHHFHHHHGFFGFHHFGHHGGFHGBGHHHHFEFGGDAGFGG/BGHH2FFGG?0GGH@/EHGHGHHGFHCFF1F@CG/<@CC-.DD=0GBFGH0C0;//;000;0;:GFG/C0..;-;AA./;/9..9...;B.;F-9--9/;///;F////////;/B/9-:B---9---/9/9///9//;//9////B///--//-----9
@M03495:530:000000000-LYBTV:1:1105:26015:13398 1:N:0:GCCCAGTG+AATTGCGG
GTCAGCATGTGAGCTTTGGAGTGAAATCTCTTGTCTTAAGGAATAAAGGAAAAAGATTCCGTCGGAGGCTCGGTGCTCTACAGGTTCAACCTTTGTACTCTATTATTGCCTCACATTCCATCTCTTGTGAAAATATATTTGATTGGCTTTTCTGCAGGTTGTTTGCCAGGACTTTCCAAGACCTCCACTAGAAAACACAATAAACTTTTTGGAAGCTGGACAACTATCTTCATTTTTCAGAAACAGTGAAC
+
BACCCFFFFFFFGGGGGGGGGGHFHHHHHHHHHHHHHHHHHGHHHHHHHHHHHHGGHIHHHHHEGGGGGHHGGEGGHHHHHHHHHHHHHHHHHHHGHHHHHHHHHHHHHHHHHHHHHHHHHHHHHHHHFGHHGHHHHHHHHHHHHGFHHHHHHHHHGHHHHGHGHHHGHHHHHHHHHGHHHHHHHHHHHHHDHHHHEGGEHH<DFGHHHHGCGFHHHGH:GHHHGHHHHHGFGGGGGGGFFBBFFFFFFB0
@M03495:530:000000000-LYBTV:1:1105:10270:13417 1:N:0:GCCCAGTG+AATTGCGG
GTCAGCATGTGAGCTTTGGAGTGAAATCTCTTGTCTTAAGGAATAAAGGAAAAAGATTCCGTCGGAGGCTCGGTGCTCTACAGGTTCAACCTTTGTACTCTATTATTGCCTCACATTCCATCTCTTGTGAAAATATATTTGATTGGCTTTTCTGCAGGTTGTTTGCCAGGACTTTCCAAGACCTCCACTAGAAAACACAATAAACTTTTTGGAAGCTGGACAACTATCTTCATTTTTCAGAAACAGTGAAC
+
BABCCFFFFFFFGGGGGGGGGGHHHHHHHHHHHHHHHHHHHGHGHHHHHHHHHHGGHHIHHHHGGGGGGHHGGFGGHHHHHHHHHHHHHHGFGHHHHHHHHHHHHHHHHHHHHHHHHHHHHHHHHHHHHHHHHGHHHHHHHFHHHHFHHHHHHHGHHGHHHGHHHGHHHHHHHHHHHHHFHHHHHGHHHHH1GHHHCGHEHHBGHHHHHHGGBCGAGHCGGHHHHHEGFGGGFGGGFGGFFGBFGG;;CB9
@M03495:530:000000000-LYBTV:1:1105:7419:13420 1:N:0:GCCCAGTG+AATTGCGG
GTCAGCATGTGAGCTTTGGAATTAGCTGGTTTATCAACGGCAAAATATAGATCGGAAGAGCACACGTCTGAACTCCAGTCACGCCCAGTGATCTCGTATGCCGTCTTCTGCTTGAAAAAAAAACTACTTCTCGCCCGTGGACAAGATGCAGCTGCTGGAGATTATCACGACCGAGAAAACTTCCAAAGACACCAGTGCTTCAGCTGTAGAAGGTGGTCTCACGCAAGGGAAGGTATGCATTGGTATTAAGG
+
>1>A11@DDBD3AF11BA1ADFGEFE1FG0FGFGHBFCEAEAEFGFEBF22BGFA/AA0BG1G0F/0FFA1AFGFHCE@1BDEF//?F1B1BBE2FF?0CGHCGEA/>BG1>FC01B>G</<B/@F111@@@/////<A//1FF0<>1>11<CG1<11<.<GDG=00<.<<:C-@CAFGF0;B0;BB9BF/C.;.9B00;B0BB0C;00000-;/9-/;;9::----:-----;////;/9///////;B9
@M03495:530:000000000-LYBTV:1:1105:20274:13426 1:N:0:GCCCAGTG+AATTGCGG
GTCAGCATGTGAGCTTTGGACTGGTTTATCAACGGCAAAATATAGATCGGAAGAGCACACGTCTGAACTCCAGTCACGCCCAGTGATCTCGTATGCCGTCTTCTGCTTGAAAAAAAAAAAAAAAAGGCAAGAAGCAACAATAATGCGGAGGTGAACGTCAGTATGATCGAGCGCTCAAGTGAACGTGAACGTACATGTGAGTATACATTACCTAACTAAGAGAACATATATACTTTGTAAGTGGCGCGCGG
+
BBBCDFFFFFFFGGGGGGGGGGHHHHHHHHHHHGGGGGHHHHHHHHHHHGGGGHHHHHHHGHHHGHHHHHHHHHHHHGHGGGHFHHGFHHHGGHHHHGGGHGHHGHHHHHGHHHGEGFG//>/-<..<00.///0</...000000.----.:00:..<.<:00:000...<--...0000000<....0<....00000000000<00000000/000000/00/00000<000000:00000.-.---9
@M03495:530:000000000-LYBTV:1:1105:16885:13429 1:N:0:GCCCAGTG+AATTGCGG
GTCAGCATGTGAGCTTTGGACGACAGAAGGAGCAAGATAACGACCACAGGGAGGGTGGTTTATCAACGGCAAAATATAGATCGGAAGAGCACACGTCTGAACTCCAGTCACGCCCAGTGATCTCGTATGCCGTCTTCTGCTTGAAAAAAAAAAAAACACGGACACATGGGAAAAACATACTAACGGAGGACCACAACATAGTCGACACTAAGAAACAACGAGCGACAGAGCTATCAAGAGTAACGTAAGCA
+
BBBCCFFFFFFFGGGGGGGGGGEGGGHHHHHHHHHHHHHHHGFGGGHHHHGFGGGBFGGGHHHHHHHGGGGGHHHHHHHHHHHGGGGHHHFGHHGHEHGHHHHHHHHHHHHGHGGGHHHHB2HHHGGGHHHGGGHGHHHHHHHFFHHGGGGG@:<-....----:/<0/./0./.<.0101110.-..-9......../111<..-.90/0001/</.<-..-9----<//0<1/110<.1111./..:01
@M03495:530:000000000-LYBTV:1:1105:6262:13431 1:N:0:GCCCAGTG+AATTGCGG
GTCAGCATGTGAGCTTTGGTCCGCCTGAGTCCCTGGTTTATCAACGGCAAAATATAGATCGGAAGAGCACACGTCTGAACTCCAGTCACGCCCAGTGATCTAGTATGCCGTCTTCTGCTTGATAAAATAAAAATATATTTGATTGGCTTTTCTGCAGGTTGTTTGCCAGGACTTTCCAAGACCTCCACTAGAAACCACAATAAACTTTTTGGAAGCTGGACAACTATCTTCATTTTTCAGAAACAGTGAAC
+
BBBBBFFFFFFFGGGGGGGCF4EEEECEA5D43F32GF2BF5FAFA2EEEHHFHHHFAAFGE1AEGHHFF?EEHGEF5D3@BFBFHHHG1F1E1FGB3BFG44FGH44E/EG0/4F?GB??04?43343BFFBHHHDGFG2BGF100@@01FFBBDGECDG/?GFDFF1?FGHFGGFDDFACBFF.GFGH000=/<..<.<0;0:00;CGD-:0/;00/99CFGGFFBBFFBF;;0C/0099/CF/00;;9
@M03495:530:000000000-LYBTV:1:1105:20225:13434 1:N:0:GCCCAGTG+AATTGCGG
GTCAGCATGTGAGCTTTGGAGTGAAATCTCTTGTCTTAAGGAATAAAGGAAAAAGATTCCGTCGGAGGCTCGGTGCTCTACAGGTTCAACCTTTGTACTCTATTATTGCCTCACATTCCATCTCTTGTGAAAATATATTTGATTGGCTTTTCTGCAGGTTGTTTGCCAGGACTTTCCAAGACCTCCACTAGAAAACACAATAAACTTTTTGGAAGCTGGACAACTATCTTCATTTTTCAGAAACAGTGAAC
+
BBCBCFFFFFFFGGGGGGGGGGHHHHHHHHHHHHHHHHHHHGGHHHHHHHHHHHGGHIHIHHHGGGGGGHHGGFGGHHHHHHHHHHHHHHHGHHHHHHHHHHHHHHHHHHHHHHHHHHHHHHHHHHHHHHHHHHHHHHHHHHHHHHHHHHHHHHHHHHHHHGHHHHHHHHHHHHHHHHHHHHHFHHHHHHHHHHHHGGHEHHDGHHHHHHGFFHFEHHHHHHHHHHHHHHGGFFGGGGGFG0CFFF;C;C0
@M03495:530:000000000-LYBTV:1:1105:21390:13434 1:N:0:GCCCAGTG+AATTGCGG
GTCAGCATGTGAGCTTTGGAATTAGTAAATTCGTTGACGACAGAAGGAGCAAGATAACGACCACAGGGAGGGTGGTTTATCAACGGCAAAATATAGATCGGAAGAGCACACGTCTGAACTCCAGTCACGCCCAGTGATCTCGTATGCCGTCTTCTGCTTGAAAAAAAAAAACACAGACAGAGAGTAGTACGATGGACAACCGTGAATTTAGATACTTTAGTCGTTACAATTAATAGACAACTACTGAAGGG
+
CBCCDFFFFFFFGGGGGGGGGGHHHHHHHHHHGHHHHHGGGGGHHHHHHHHHHHHHHHGGGGGHHHHGGGGGEGGGGHHHHHHHGGGGGHGFGHHHHHHHGGGGHHHHHHHGHHHGHHHHHHHHHHHHGHGGGHFGHF1FGHFFHHHHGGGHGHHHHHHHHHHHGGGGGAA.9=..0<//://.011<11.<.../0<..<<....1111101<11111111.<..<111:111111:1/.:0:101<00.
@M03495:530:000000000-LYBTV:1:1105:24216:13436 1:N:0:GCCCAGTG+AATTGCGG
GTCAGCATGTGAGCTTTGGAGTTGACGACAGAAGGAGCAAGATAACGACCACAGGGAGGGTGGTTTATCAACGGCAAAATATAGATCGGAAGAGCACACGTCTGAACTCCAGTCACGCCCAGTGATCTCGTATGCCGTCTTCTGCTTGAAAAAAAAAAAAAAATGATACCGCTACACAGAACATTACAGTAGTCGTGTATATGACTGTAGAACATGACAGTCGTCTACTTGCACGGTGTGTAAGACTCATC
+
CBCCCFFFFFFFGGGGGGGGGGHHHHGGGGGHHHHHHHHHHGGHHHGGGGGHHHHGGGGGBFGGGHHHHHHHGGGGGHHHHHHHHHHHGEFEGHHHHGHGGHHGHHHHHHGHHHHHGGGGFH=GFFFHFHCEFFHHGDGFGFHFGHHEGBFHA-@E-C<<---.0<1110.----0<0.:0//111110:111<.<.</1111<11<:1<11</10::<0<0.<.9.1<:1100<=9.<.<111:0:0011
@M03495:530:000000000-LYBTV:1:1105:9518:13441 1:N:0:GCCCAGTG+AATTGCGG
GTCAGCATGTGAGCTTTGGAGTGAAATCTCTTGTCTTAAGGAATAAAGGAAAAAGATTCCGTCGGAGGCTCGGTGCTCTACAGGTTCAACCTTTGTACTCTATTATTGCCTCACATTCCATCTCTTGTGAAAATATATTTGATTGGCTTTTCTGCAGGTTGTTTGCCAGGACTTTCCAAGACCTCCACTAGAAAACACAATAAACTTTTTGGAAGCTGGACAACTATCTTCATTTTTCAGAAACAGTGAAC
+
BABBCFFFFFFFGGGGGGGGGGHHHHHHHHHGHHGHHHHHHGHHHHHHHHHHHHGGHIIHHIHGGGGGGHHGGEFGFHHHHHHHHHHHHHFGHHHHHHHHHHHHGHHHHHHHHHHHHHHHHHHHHHHHHHHHHGHGHHHHHGHHHHHHHHHHHHHHGHHHHEHHHHHHGHHHHHHHHFFHHGGHHHHHHHHGGHHHHCGGGHFGHHHHHHGGHHHHHHGHHHHHGHFCGCFGFGFFFGGBFCFGGF;C9F9
@M03495:530:000000000-LYBTV:1:1105:25266:13464 1:N:0:GCCCAGTG+AATTGCGG
GTCAGCATGTGAGCTTTGGAGTGAAATCTCTTGTCTTAAGGAATAAAGGAAAAAGATTCCGTCGGAGGCTCGGTGCTCTACAGGTTCAACCTTTGTACTCTATTATTGCCTCACATTCCATCTCTTGTGAAAATATATTTGATTGGCTTTTCTGCAGGTTGTTTGCCAGGACTTTCCAAGACCTCCACTAGAAAACACAATAAACTTTTTGGAAGCTGGACAACTATCTTCATTTTTCAGAAACAGTGAAA
+
BABBAFFFFFFFGFGGFGF4FGHHFHHHFHHHHGHHHHAEHFGGHHHHGFHHFHGEFHGHHGHGGGGFGEFFGEEGHHHHGHHG@FFHFG?BEHHHHHHHHHHHHHHHHGHHHHHHHHHHHHHHHHHHGFHGHHHHHHHHHHHHGHHGHHHHHHEHFFHHHDHHGHHHHHGGHHHHFDFGFHHHGACGGFH1>FGHACC<GH<DGHHHGGFC/CGEGHB.CCGEGHHFHFFFFG;CCFFFF0B9BF;00;0
@M03495:530:000000000-LYBTV:1:1105:3895:13490 1:N:0:GCCCAGTG+AATTGCGG
GTCAGCATGTGAGCTTTGGAATTGTAAATTCGTTGACGACAGAAGGAGCAAGATAACGACCTGGTTTATCAACGGCAAAATATAGATCGGAAGAGCACACGTCTGAACTCCAGTCACGCCCAGTGATCTCGTATGCCGTCTTCTGCTTGAAAAAAACAAGCATAAGATCCACTAGATGGTGGTCGCAGCTTTGCCGGACATCAAGAACCCCATGATCGACAGAGCACACGTTTGATCTCAAGAATCCTATC
+
BABBABFFFFFFFGGGGGFCGGGHGHHHHHHG4CGHHGFEGCEEFHFHHHHHHGHHFFGGGDHHCDGFHGEFFEFCEE12BGGFFHHHHGGGEHHGEGHFGHHHEFGHGDGHHHHHHGEFE/?BGGD3DDCFDGEGDCGCFGFGHGHHHF?DHH-@..>0>C000000000<0/00=0/:0..0:--.-:00000-;--9000909B/9.9../9//..-;-/;/:.:9-9././/:/;/9//////;//9
@M03495:530:000000000-LYBTV:1:1105:14986:13500 1:N:0:GCCCAGTG+AATTGCGG
GTCAGCATGTGAGCTTTGGACTGGTTTATCAACGGCAAAATATAGATCGGAAGAGCACACGTCTGAACTCCAGTCACGCCCAGTGATCTCGTATGCCGTCTTCTGCTTGAAAAAAAAAAAAAAATGAGCACAATGACTGACAATGAGTACTTAACACTGAAGCAAGCATCGATACACTGAGTGCGTTACATCAAACCATGGAATGACTGTAACACTGACAGGCGAGTCGTGTGATCATATAGCTCGACGAA
+
CBCCDFFFFFFFGGGGGGGGGGHHHHHHHHHHHGGGGGHHHHHHHHHHHGGGGHHHHHHHGHHHGHHHHHHHHHHHHGHGGGHHHHHFGHHFGHHHHGGGHGHHHHHHHHHHHHGGG/B><//-0111110>01<11<00000<D0000<0000<000000000//:/00./..-000000000-:;:900:0000..00/000000000000:0000000..----;-..9.0:000000:000.-----
@M03495:530:000000000-LYBTV:1:1105:15540:13502 1:N:0:GCCCAGTG+AATTGCGG
GTCAGCATGTGAGCTTTGGTCCAGCCTGAGTCCCTGGTTTATCAACGGCAAAATATAGATCGGAAGAGCACACGTCTGAACTCCAGTCACGCCCAGTGATCTCGTATGCCGTCTTCTGCTTGAAAAAAAAAAAAAACAGACCAACAGTAAACAAATCAGAGTAACATCTTCACACAAGACCAGGTACACTAGTACAGAGCATACCAAGCGGAAGTTACTAAACTAATGCATGACGACTGATGGACTCAGTT
+
CCCCCFFFFFFFGGGGGGGGGGHHHGHHHHHHHHHHHHHHHHHHHHGGGGGHHHHHHHHHHHGGGGHHHHHHHGHHHGHHHHHHHHHHHHEGGGGHGHHGFHHHGGHHHHGGGHGHHHHHHHFHHHHGGGGCC<--..0<..<<../00<==0..0000000:000000:C000;.:.////..00;000:000000;//000:/00...--;.0000000:0000000:000;..-..:000;00/0000
@M03495:530:000000000-LYBTV:1:1105:9704:13540 1:N:0:GCCCAGTG+AATTGCGG
GTCAGCATGTGAGCTTTGGAGTGAAATCTCTTGTCTTAAGGAATAAAGGAAAAAGATTCCGTCGGAGGCTCGGTGCTCTACAGGTTCAACCTTTGTACTCTATTATTGCCTCACATTCCATCTCTTGTGAAAATATATTTGATTGGCTTTTCTGCAGGTTGTTTGCCAGGACTTTCCAAGACCTCCACTAGAAAACACAATAAACTTTTTGGAAGCTGGACAACTATCTTCATTTTTCAGAAACAGTGAAC
+
BACCCFFFFFFFGGGGGGGGGGHHHHHHHHHHHHHHHHHHHHHHHHHHHHHHHHGGHIHIHHHGGGGGGHHGGEGGHHHHHHHHHHHHHHGFHHHHHHHHHHHHHHHHHHHHHHHHHHHHHHHHHHHHHHHHHHHHHHHHHHHHHHHHHHHHHHHGHHHHHGHHHHHHHHHHHHHHHHHGHHHHHHHHHHH1GHHHHHHEGHGFHHHHHHGCCGCEHHHHHGHHHHHHHHGGFGFFFGGGGBFGGGCF0C9
@M03495:530:000000000-LYBTV:1:1105:6624:13557 1:N:0:GCCCAGTG+AATTGCGG
GTCAGCATGTGAGCTTTGGAGTGAAATCTCTTGTCTTAAGGAATAAAGGAAAAAGATTCCGTCGGAGGCTCGGTGCTCTACAGGTTCAACCTTTGTACTCTATTATTGCCTCACATTCCATCTCTTGTGAAAATATATTTGATTGGCTTTTCTGCAGGTTGTTTGCCAGGACTTTCCAAGACCTCCACTAGAAAACACAATAAACTTTTTGGAAGCTGGACAACTATCTTCATTTTTCAGAAACAGTGAAC
+
BAABCFFFFFFFGGGGGGGGGGHHHHHHHHHHHHHHHHHHHHGHHHHHHHHHHHGGHHIHHHHGGGGGGHHGGGGGHHHHHHHHHHHHHHGFGHHHHHHHHGHHHHHHHHHHHHHHHHHHHHHHHHHHHHHHHGHHHHHHHHHHHHGHHHHHHHHHHHHHHFHHHHHHGFHHHHGHHGHFHHHGHHGHHHHEGHGHC<CCGGDGHGHHHHGGHFHGGHFHHHHHHGHHHGFGGGFGGGGBF;CFGGCC;B0
@M03495:530:000000000-LYBTV:1:1105:12352:13565 1:N:0:GCCCAGTG+AATTGCGG
GTCAGCATGTGAGCTTTGGTCCAGCCTGAGTCCTCTGGTTTATCAACGGCAAAATATAGATCGGAAGAGCACACGTCTGAACTCCAGTCACGCCCAGTGATCTCGTATGCCGTCTTCTGCTTGAAAAAAAAAAAAACCAAAAAAAGGACCTTGTGTCGGCGTATCTCCATAGTAGTCAGCGCACTGGTGACTACAACGCTATGCAAAAAGTAACATTTTTACATAGCACGACCAGAAGCCTATGCTTCTAT
+
CBCCCFFFFFFFGGGGGGGGGGHHHGHHHHHHHHHHHHBGHCFHHHHGGGGGHHHHHHHHHHHGGGGHHHHHHHGHHHGHHHHHHHHHHHFGHGGGHHHHHBHHHGGHHHHGGGHGHHHHHHHHHHHGGFCG/>/>......<<<../../000:/0.:-99:;.900;0;0000;00;;.----//9/0000/000;-...:0000/:.0000000900.0;:00000-.---.;/00.00000000900
@M03495:530:000000000-LYBTV:1:1105:11054:13566 1:N:0:GCCCAGTG+AATTGCGG
GTCAGCATGTGAGCTTTGGTCCGCCTGAGTCCTGGTTTATCAACGGCAAAATATAGATCGGAAGAGCACACGTCTGAACTCCAGTCACGCCCAGTGATCTCGTATGCCGTCTTCTGCTTGAAAAAAAAAACATAACGCCACTAAGTAAGAGCGAACATCACGGGTAGTATAACACGACACTTCCTCAACGGACGCACACTCAGCTTGTGGCTCAAATGACGTAACACACATACAGTGTCTTATGACATGTG
+
CCCCCFFFFFFFGGGGGGGGGGGGGGHHHHHHHHHHHHHHHFGHGGGGGHHHHHHHHHHHGGGGHHHHHHHGHHHGEHHHHHHHHHHHGHGGGHGHHF4GHHFGHHHHGEGHGHHHHHHHHHHHHGDGG@/?1111//-<<10<11<=1<10-----0000..-:-.;00;:000.----00000;00/.-.------.///0090/.0...00000000.....00...9000;0000000000000000
@M03495:530:000000000-LYBTV:1:1105:3246:13568 1:N:0:GCCCAGTG+AATTGCGG
GTCAGCATGTGAGCTTTGGAGTGAAATCTCTTGTCTTAAGGAATAATGGAAAAAGATTCCGTCGGAGGCTCGGTGCTCTACAGGTTCAACCTTTGTACTCTATTATTGCCTCACATTCCATCTCTTGTGAAAATATATTTGATTGGCTTTTCTGCAGGTTGTTTGCCAGGACTTTCCAAGACCTCCACTAGAAAACACAATAAACTTTTTGGAAGCTGGACAACTATCTTCATTTTTCAGAAACAGTGAAC
+
BBBBBFFFFFFFGCGGGGBGGGHHHHHHHHHHHHHHHHHHH33FGHGHHGHHHGGGGHFHHGHGGGGGGHHGGEEEHHHHHHHHHHHGHH1FGHHFHHFHHHHHHHHHHHHHFHHHHHHHHFHHHHHHGGHFDFHHFHFHHFHGHGHHHHHHHGFHHFFHFDHHGEHHHHHGHFHHGHGGHEFGHHHFGFH1F1FFGHH.DG0=DGHHHHGCGGHHHEBCGGCCFHHHGHFFFFBFFGECBCCFFFCF;F0
@M03495:530:000000000-LYBTV:1:1105:16759:13571 1:N:0:GCCCAGTG+AATTGCGG
GTCAGCATGTGAGCTTTGGAGTGAAATCTCTTGTCTTAAGGAATAAAGGAAAAAGATTCCGTCGGAGGCTCGGTGCTCTACAGGTTCAACCTTTGTACTCTATTATTGCCTCACATTCCATCTCTTGTGAAAATATATTTGATTGGCTTTTCTGCAGGTTGTTTGCCAGGACTTTCCAAGACCTCCACTAGAAAACACAATAAACTTTTTGGAAGCTGGACAACTATCTTCATTTTTCAGAAACAGTGAAC
+
CBCCDFFFFFFFGGGGGGGGGGHHHHHHHHHHHHHHHHHHHGHHHHHHHHHHHHGGHHHHHHHGGGGGGHHGGFGGHHHHHHHHHHHHHHHGGHHHHHHHHHHHGHHHHHHHHHHHHHHHHHHHHHHHHHHHHHHHHHHHHGHHHHHGHHHHHHHGGGGHHGHHHHHHGHHHHHHHGGGHHHHFHHHHHGHBGHHHHCGEHHDGHFHHHHGGGGGGHGGHHGHHHHHHHHGGGGGGGGGFBFFGGG<C:F:
@M03495:530:000000000-LYBTV:1:1105:25827:13576 1:N:0:GCCCAGTG+AATTGCGG
GTCAGCATGTGAGCTTTGGAGTGAAATCTCTTGTCTTAAGGAATAAAGGAAAAAGATTCCGTCGGAGGCTCGGTGCTCTACAGGTTCAACCTTTGTACTCTATTATTGCCTCACATTCCATCTCTTGTGAAAATATATTTGATTGGCTTTTCTGCAGGTTGTTTGCCAGGACTTTGACAGATGAATAATTTACATATATATCTAACTTTGATAGCAGTCACATCGTGGTCTTAGCATTGTAGTTTTTAGCT
+
BBCCDFFFFFFFGGGGGGGGGGHHHHHHHHHHHHHHHHHHHHHHHHHHHHHGHHGGHHIHGHHGGGGGGHHGGFGGHHHHHHHHHHHHHHHGHHHHHHHHHHHHHHHHHGHHHHHHHHHHHHHHHHHHHHHHHHHHHHHHHHHHHHHHHHHHHHHHHHHHHEGHHGHHHHEHHHHHHFHHEHHGFGFHHHHHHGHHGHHHHHHHHHHHHHHHFHGHBGHGHHHHGGGGEHHHGHH:CGHHHGHGGGGGFBC
@M03495:530:000000000-LYBTV:1:1105:21454:13589 1:N:0:GCCCAGTG+AATTGCGG
GTCAGCATGTGAGCTTTGGAGCAAGATTGGTTTATCAACGGCAAAATATAGATCGGAAGAGCACACGCTGAACTCCAGTCACGCCCAGTGATCTCGTATGCCGTCTTCTGCTTGAAAAAAAAAACACTCTCACGTTGTCTGACGACCGATTAGCTGCGTTTTCTGATCATTCCATTGCTTTGCGTGACTATTTTCTTGATATTGGTCGTATGTTTCTTGCTTCCGCGGGTGTCTAGGCTAAGTGTTCATAC
+
BBBBBFFFFFFFGGGGGGGGGGHHHHHHHHFGHHHHGHHEGAFGFHHGHHHHHHHG?FAEHHHHHHGGGGEHHHFHHGHFHHGGGGAHBBG44BB?FFGFF@EFCHGFFHFHHG03?G0><//>/?0?01<?F/0?</<1111<CC<<A-..</0:/-;.-:000;;00;000;000900;099:..90;C;BFF0000009;00C/-9.9//9;9/;/;/;//.;------//::/:B//:;9//://9/
@M03495:530:000000000-LYBTV:1:1105:13201:13610 1:N:0:GCCCAGTG+AATTGCGG
GTCAGCATGTGAGCTTTGGTCCAGCCTGAGTCCTCTGGTTTATCAACGGCAAAATATAGATCGGAAGAGCACACGTCTGAACTCCAGTCACGCCCAGTGATCTCGTATGCCGTCTTCTGCTTGAAAAAAAAAAAAAACTTTAACTATACACTCAATCATCTCTAGTCTCTACGACTCAAACAAATTCAACAGACACGTTAGCATTTCACCACCTATCGAATCTGTACAGACGTACAGATACACTAGAAGAC
+
CCCDEFFFFFFFGGGGGGGGGGHHHGHHHHHHHHHHHHGGHHHHHHHGGGGGHHHHHHHHHHHGGGGHHHHHHHGHHHGHHHHHHHHHHHHGHGGGHHHHHEHHHGGHHHHGGGHGHHHHHHHFHHHHGGGGF//--.111111=1111=01//01=0111<1111:11<:1..<..0<00...1111<10/<.//.<./91111<11:00...010../0.1111111:.-...<111<1101<0011</
@M03495:530:000000000-LYBTV:1:1105:16104:13615 1:N:0:GCCCAGTG+AATTGCGG
GTCAGCATGTGAGCTTTGGAATTAGTAAATTCGTTGACGACAGAAGGAGCAAGATAACGACCACAGGGAGGGTGGTTTATCAACGGCAAAATATAGATCGGAAGAGCACACGTCTGAACTCCAGTCACGCCCAGTGATCTCGTATGCCGTCTTCTGCTTGAAAAAAAAAAAAAAAAAGAGAGCAGAGACACTAAGAACAGTGCACGAGGATGCAGAACCACGAGCGGCAGTGCAGAGAGTCAGCGCTCGGG
+
BBBCCFFFFFFFGGGGGGGGGGHHHHHHHHHHGHHHHHGGGGGHHHHHHHHHHHHHHHGGGGGHHHHGGGGGGGGGGHHHHHHHGGGGGHHFGHHHHHHHGGGGHHHHHHHGHHHGHHHHHHHHHHHHGHGGGHHHHF1FGHGGHGHHGEGHGHHHHHHHFHHHHFGGG?A<-----.9//..0/:<////0/0001/</<1110..--</</01<:<....--------<0111:./.00110.-..---
@M03495:530:000000000-LYBTV:1:1105:17410:13620 1:N:0:GCCCAGTG+AATTGCGG
GTCAGCATGTGAGCTTTGGAGTGAAATCTCTTGTCTTAAGGAATAAAGGAAAAAGATTCCGTCGGAGGCTCGGTGCTCTACAGGTTCAACCTTTGTACTCTATTATTGCCTCACATTCCATCTCTTGTGAAAATATATTTGATTGGCTTTTCTGCAGGTTGTTTGCCAGGACTTTCCAAGACCTCCACTAGAAAACACAATAAACTTTTTGGAAGCTGGACAACTATCTTCATTTTTCAGAAACAGTGAAC
+
BBCCCFFFFDFFGGGGGGGGGGHHHHHHHHHHHHHHHHHHHGHHHHHHHHHHHHGGHHHHHHHGGGGGGHHGGEEGHHFHHHHHHHHHHHHGHHHHHHHHHHHHHHHHHHHHHHHHGHHGHHHHHHHHHHHHHHHGHHHHHEHHHGHHHHHHGHGHGHGHHGGHHGHHHGHHHHHH1FHHGHHGHHHGHFH1GDHHFFGFHHDDGHHHHFGG/CGHHHHGGHHHGGHHHHGGFBFGGGGFBFGGFG9;9C0
@M03495:530:000000000-LYBTV:1:1105:19649:13620 1:N:0:GCCCAGTG+AATTGCGG
GTCAGCATGTGAGCTTTGGAGGGCGAGGGTGGTTTATCAACGGCAAAATATAGATCGGAAGAGCACACGTCTGAACTCCAGTCACGCCCAGTGATCTCGTATGCCGTCTTCTGCTTGAAAAAAAAAAAAAAAACAAATACATATATTTCACCACCTTAGATGTACATCCCAAACAAATATTCTCCACATAACATCGCTTCATCTCTATACGTCGTTCGTAAACGAGTTAGTGTCTTGCATTAGCCTACGTA
+
CBCCCFFFFFFFGGGGGGGGGGGGGEEGGEFGEGHHHHGHHGEGGGHHHHHHHHHHHGGGGHHHHHHHGHHFGGHHHHHHFHHHHGHGGFGFHHHFGHHGGGGHHECCHGHEHGGHGGHHHFGG<C@------....000;0;00;000;009C..000900900000/:0/.....000000;00/90000000..A..00900;000099.--...9;.90....;90009000;000000/000;..0
@M03495:530:000000000-LYBTV:1:1105:13369:13624 1:N:0:GCCCAGTG+AATTGCGG
GTCAGCATGTGAGCTTTGGAAGTTGACGACAGAAGGAGCAAGATAACGACCACAGGGAGGGTGGTTTATCAACGGCAAAATATAGATCGGAAGAGCACACGTCTGAACTCCAGTCACGCCCAGTGATCTCGTATGCCGTCTTCTGCTTGAAAAAAAAAAAAAAAAACAATATGTGACATGCGAAGGCTCAAATCAAGCGACATAAGAATAGCAAACAAGAGATCGTTATCGTATGTTGGTTAAGATATGAC
+
CBCCCFFFFFFFGGGGGGGGGGHHHHHGGGGGHHHHHHHHHHHHHHHGGGGGHHHHGGFGGBFGGGHHHHHHHGGGGGHHHHHHHHHHHGEFGHHHHHHHGHHHGHHHHHHHHHHHHGHGGGHHHHH2GHHGGHHHHGDGHGHHHHHHHGGHHGGGGGE-99---<...01<<11111100..--..0.000100000..<-.1111101011:0...//</10./.<.1</://111...1111111111
@M03495:530:000000000-LYBTV:1:1105:16519:13627 1:N:0:GCCCAGTG+AATTGCGG
GTCAGCATGTGAGCTTTGGAGTGAAATCTCTTGTCTTAAGGAATAAAGGAAAAAGATTCCGTCGGAGGCTCGGTGCTCTACAGGTTCAACCTTTGTACTCTATTATTGCCTCACATTCCATCTCTTGTGAAAATATATTTGATTGGCTTTTCTGCAGGTTGTTTGCCAGGACTTTCCAAGACCTCCACTAGAAAACACAATAAACTTTTTGGAAGCTGGACAACTATCTTCATTTTTCAGAAACAGTGAAC
+
AAABCFFFFFFFGGGGGGGGGGHHHHHHHHHHHHHHHHHHHGHHHHHHHHHHHHGGGIHIHHHGGGGGGHHGGEGGHHHHHHHHHHHHHHGBGHHHHHHHHHHHHHHHHHHHHHHHHHHHHHHHHHHHHHHHHHHHHHHHHHHHHHFHGHHHHHHHHHHHHGHHHHGHGHHHHHHGGGGHHHFGHHGGHFHHGHFH<GGGHHDGHHHHHHGGFFGHHHHHHGHHHHHHHHGGGGFGGGGFFFFGGGC;;F0
@M03495:530:000000000-LYBTV:1:1105:12557:13631 1:N:0:GCCCAGTG+AATTGCGG
GTCAGCATGTGAGCTTTGGATGGTTCTGGTTTATCAACGGCAAAATATAGATCGGAAGAGCACACGTCTGAACTCCAGTCACGCCCAGTGATCTCGTATGCCGTCTTCTGCTTGAAAAAAAAAAAAAAAATACTACACAGATGATAACACTGTAAGATGATAGAAAGTGAGATGTAAGTACAGCGTTATATAGTTCGTACATACGTATATAACGACAGATTGGTTGTATGAGACGTATGTGACGGATTACG
+
CCCCDFFFFFFFGGGGGGGGGGGGGHHHHHHHHHHHHHGGGEEGHHHHHHHHHHGFGGHHHHHHHGHHHGHHHHHHHHHHHHGHGGGHHHFH4GHHGGHHHHGGGHGHHHHHHHGHHHHGGGCC/>//--011==00/0.00000000000000000000000:000<0:0000000;;90009-....0000009:9/..000.00000090..---;000.0...0000:00.;.0/;0009-...00.
@M03495:530:000000000-LYBTV:1:1105:18942:13644 1:N:0:GCCCAGTG+AATTGCGG
GTCAGCATGTGAGCTTTGGAGTGAAATCTCTTGTCTTAAGGAATAAAGGAAAAAGATTCCGTCGGAGGCTCGGTGCTCTACAGGTTCAACCTTTGTACTCTATTATTGCCTCACATTCCATCTCTTGTGAAAATATATTTGATTGGCTTTTCTGCAGGTTGTTTGCCAGGACTTTCCAAGACCTCCACTAGAAAACACAATAAACTTTTTGGAAGCTGGACAACTATCTTCATTTTTCAGAAACAGTGAAC
+
BABCCFFFFFFFGGGGGGGGGGHHHHHHHHHHHHHHHHHHHHHHHHHHHHHHHHGGHIHHHHHGGGGGGHHGGDGGHHHHHHHHHHHHHHFGHHHHHHHHHHHHHHHHHHHHHHHHHHHHHHHHHHHHHHHHGHHHHHHHHHHHHHGHHHHHHHHHHHGHHDHHHHHHHGHHHHGHHHHHHHHHHHHHHHH1GHHHGHHGHHGGHHDHHHGGFFFHHGFFHHHGHHHHHHGFFGFFFGFBFFGFGGCFCB0
@M03495:530:000000000-LYBTV:1:1105:12650:13674 1:N:0:GCCCAGTG+AATTGCGG
GTCAGCATGTGAGCTTTGGAGTGAAATCTCTTGTCTTAAGGAATAAAGGAAAAAGATTCCGTCGGAGGCTCGGTGCTCTACAGGTTCAACCTTTGTACTCTATTATTGCCTCACATTCCATCTCTTGTGAAAATATATTTGATTGGCTTTTCTGCAGGTTGTTTGCCAGGACTTTCCAAGACCTCCACTAGAAAACACAATAAACTTTTTGGAAGCTGGACAACTATCTTCATTTTTCAGAAACAGTGAAC
+
BABBBFFFFFFFGGGGGGGGGGGHHHHHHHHGHHHHHHHHHEAGGHHHGHHHHHGGGHHHHHHCGGGGGHGGGEEGFHHHHHHHHHHHHHHGHHHHHHHHHHGHHHHHHFHHHHHHHHHHHHHHHHHHHFHHHGHHHHFHHFHHGFHHHHGHHHGHGHGHHGHHHHHHGHHHHHHHFHGHGHHHHHHHHHH1GHHHFCHGHH0DGFHHHHGDGHHHHHHHHHHHHHHHHHGGFGFFGGGFF0CFFGFF0C0
@M03495:530:000000000-LYBTV:1:1105:17998:13675 1:N:0:GCCCAGTG+AATTGCGG
GTCAGCATGTGAGCTTTGGAGTGAAATCTCTTGTCTTAAGGAATAAAGGAAAAAGATTCCGTCGGAGGCTCGGTGCTCTACAGGTTCAACCTTTGTACTCTATTATTGCCTCACATTCCATCTCTTGTGAAAATATATTTGATTGGCTTTTCTGCAGGTTGTTTGCCAGGACTTTCCAAGACCTCCACTAGAAAACACAATAAACTTTTTGGAAGCTGGACAACTATCTTCATTTTTCAGAAACAGTGAAC
+
CCCCCFFFFFFFGGGGGGGGGGHHHHHHHHHHHHHHHHHHHFGGHHHHHHHHHHGGHIHIHHHGGGGGGHHGGGGGHHHHHHHHHHHHHHGFGHHHHHHHHHHHHHHHHHHHHHHHHHHHHHHHHHHHHHHHHHHHHHHHHHHHHHHHHHHHHHHHHHHHHGHHHHHHHHHHHHHHDHHHHHHHHHHHHHHGHHHHGGHEHHGHHHHHHHGGFGGEHHHHHHHHHHHHHHGGGGGGGGGFBBFGGG;FBF0
@M03495:530:000000000-LYBTV:1:1105:25779:13687 1:N:0:GCCCAGTG+AATTGCGG
GTCAGCATGTGAGCTTTGGACCGCCTGATCCCTGGTTTATCAACGGCAAAATATAGATCGGAAGAGCACACGTCTGAACTCCAGTCACGCCCAGTGATCTCGTATGCCGTCTTCTGCTTGAAAAAAATAGACACGATAAAAAGGAATGTTTTGTAAGCCTCAGTACAGAAAGCTCCATCTCCTATTCTTTGCGTTAGCGGTCCATATCTACTGTGACGACTCTGTCGGTTCAGTGGAGTGACGTGCCTGGG
+
AAAA@FFFFFF3A1FGGGBFGF0EEGHHFFFHFHHFFH1EGGE0EEEC?FHHHHFGHGHHG?F/C0BFFHAEHG0>BFGHFHHFBFFHEGF?/?BGF2@BGGFGGFHHGEEGEFG1G1FGHG11<BC011>1@0/<///?1<//00111>1>00>11<11<CF1DGD00//</00/=D000;:0:;00000;C....:--.--CBBBF0000;0000.:@..;//9---9-//////9;-;/-9---//--
@M03495:530:000000000-LYBTV:1:1105:6725:13700 1:N:0:GCCCAGTG+AATTGCGG
GTCAGCATGTGAGCTTTGGAACAGCTGGTTTATCAACGGCAAAATATAGATCGGAAGAGCACACGTCTGAACTCCAGTCACGCCCAGTGATCTCGTATGCCGTCTTCTGCTTGAAAAAAAAAAAAAATAACGGCCGAAGAAAATACTAGTTATGCGATACGTAAGATAACTACTAAAGAAGTACACAGATATAACTGATCGTAGAGTTACAAACATAGAATGCGTGGACGCATAATCCTAAAGTACGAATT
+
CBCCCFFFFFFFGGGGGGGGGGHHHHHHHHHHHHHHHGGGGEGHGHHHHHHHHGGGGHHHHHHHGHHHGHHHHHHHHGHHHGHGGGHGHGB@GHHGGHHHHGGGHGHHHHHHHHGHHHGGGGBC/</0111.-------.///10:1111<1111....-<00..111101:0111001./<11110.0111<111101:./...1:11:110..0:<11111...-.<-9-.<111<111001<1.<9<.
@M03495:530:000000000-LYBTV:1:1105:22733:13704 1:N:0:GCCCAGTG+AATTGCGG
GTCAGCATGTGAGCTTTGGTCCAGCCTGAGTCCCTGGTTTATCAACGGCAAAATATAGATCGGAAGAGCACACGTCTGAACTCCAGTCACGCCCAGTGATCTCGTATGCCGTCTTCTGCTTGAAAAAAAAAAAAAAACTGTCATACAGTAGCTGGCTGTTCAATTCGCATAACCACAATGCCATCTCCGTAATCTTGTCGTACTTCTAGCCACACTCACCATAGCTGTACTCTAAGGTACGTCTCTAGACT
+
CCCCCFFFFFFFGGGGGGGGGGHHHGHHHHHHHHHHHHHHHFGHHHGGGGGHHHHHGHHHHHGGGGHHHHHHHGHHHGHHHHHHHHHHHHEGGGGHFHHHHHHHGGHHHHGGGHGHHHHHHHHHHHHGGGG>>>><-.0==0=00<000<0=00/;;.:;0CF000.....00;0...0000000000.....000000.....000000/0/..///9.:000000:00900000/000./:;/;00000
@M03495:530:000000000-LYBTV:1:1105:20970:13710 1:N:0:GCCCAGTG+AATTGCGG
GTCAGCATGTGAGCTTTGGAGTGAAATCTCTTGTCTTAAGGAATAAAGGAAAAAGATTCCGTCGGAGGCTCGGTGCTCTACAGGTTCAACCTTTGTACTCTATTATTGCCTCACATTCCATCTCTTGTGAAAATATATTTGATTGGCTTTTCTGCAGGTTGTTTGCCAGGACTTTCCAAGACCTCCACTAGAAAACACAATAAACTTTTTGGAAGCTGGACAACTATCTTCATTTTTCAGAAACAGTGAAC
+
BACCCFFFFFFFGGGGGGGGGGHHHHHHHHHHHHHHHHHHHHHHHHHHHHHHHHGGHIIIHHHGGGGGGHHGGGGGHHHHHHHHHHHHGHHGHHHHHHHHHHHHHHHHHHHHHHHHHHHHHHHHGHHHHHHHHHHHHHHHHHHHGHHHHHHHHHHHHHHHHGHHHHHHGHHHHHHHHHFHHHHHHHHHHHHGHHHHGCE<GH<DGHHHHHGFHHHEGHCGHFFGFHHHHHGGFGFF;CBFFBFGGGCBBF0
@M03495:530:000000000-LYBTV:1:1105:14147:13736 1:N:0:GCCCAGTG+AATTGCGG
GTCAGCATGTGAGCTTTGGTCCAGCCTGAGTCCTGGTTTATCAACGGCAAAATATAGATCGGAAGAGCACACGTCTGAACTCCAGTCACGCCCAGTGATCTCGTATGCCGTCTTCTGCTTGAAAAAAAAAAAATCACAACTAACCTCCTGTCACGCCTTAGTCTGATCGTAGATCATATTATAAGGCATCCAGATTGTTGTGTAGAACAGATTTCGATCATGGATAACCACGTAGCGCACGACCCTAACGT
+
CBCCCFFFFFFFGGGGGGGGGGHHHGHHHHHHHHHHHHHHHHHHHGGGGGHHHHHHHHHHHGGGGHHHHHHHGHHHGHHHHHHHHHHHHGGFGGHGHHHFHHHGGHHHHGGGHGHHHHHGHHHHHHGGG@<A/01?111.1111010<010000<<...00000000<./..<:000:00000<00/<0//0000000<././00000/:/000:/90.<0000:00<00<../<.-----.-9-/<//./
@M03495:530:000000000-LYBTV:1:1105:3183:13759 1:N:0:GCCCAGTG+AATTGCGG
GTCAGCATGTGAGCTTTGGTCCACCTGATCCTGGTTTATCAACGGCAAAATATAGATCGGAAGAGCACACGTCTGAACTCCAGTCACGCCCAGTGATCTCGTATGCCGTCTTCTGCTTGAAAAAAAAAAAATAGAGTAAGACTAACAGACATCAGTGAAAGAATGAAGAAGTAACTAACATTATGCTGTCTGTGGCAGCATGTATGAATATATCATACTATGAAGTGACTGACTATTACAACGAACATAGT
+
CCCCCFFFFFFFGGGGGGGGGGHHHHHHHHHHHHHHHHHHHHHGGGGGHHHHHHHHHHHGFGGHHHHHHHGHHHGHHHHHHHHHHHHGHGGGHHHGHFHHHFGHHHHGFGHGHHGHHHHFGHGHGGGGF</011111111>1>111110001100000000/.000000//0;0:00000000000:0000000/./...0000000000000000000:;0000:000;:B000:000;00-..--0;0;
@M03495:530:000000000-LYBTV:1:1105:8414:13759 1:N:0:GCCCAGTG+AATTGCGG
GTCAGCATGTGAGCTTTGGTCCAGCCTGAGTCCTGGTTTATCAACGGCAAAATATAGATCGGAAGAGCACACGTCTGAACTCCAGTCACGCCCAGTGATCTCGTATGCCGTCTTCTGCTTGAAAAAAAAAAAAAACAAACAAAACTACATACTATTATTAATCCGAAGTTACACTAGTACATAGAAAATCTACAAAGAACAACAGATTGAGATATTATCATTCGATCATGTCACTCATACAGTACGGCAAA
+
BBCCCFFFFFFFGGGGGGGGGGHHHGHHGHHHHHHHHHHHHHHHHGGGGGHHHHHHHHHHHGGGGHHHHHHHGGHHGFHHHHHHHHHHHGHGGGHHHHHBHHHGGHHHHGGGHGHHGHHHHHHHGHGGGDG>>->...0.....<00000000000<0:0<0C0...-<0:0000/0000000000</00<00000//.///../<000<0<0000:000000000..00000000/00000000..---.
@M03495:530:000000000-LYBTV:1:1105:19053:13762 1:N:0:GCCCAGTG+AATTGCGG
GTCAGCATGTGAGCTTTGGTCCGCCTGAGTCCTGGTTTATCAACGGCAAAATCTAGATCGGAAGCGCACACGTCTGAACTCCAGTCACGCCCAGTGATATCGTATGCCGACTTCTGCTTGAAAAAAAAACGGACGAAGAAAAGGAATGCCTTGAACGCCTTGAAAAAGAAAGCGCTATGTTCTATTCCATCCGGAAGCAGTACATATCTGATGAGTCGACCCTCTCACCCCAGCAGAGTGAAGTGCCTGGC
+
>>1>>1BDBFF311BG3BG1BG?00BGEF111DGHC1AAFFG20A/E/AE0F12212FFA/AA//AA>/>BEGGB/BGGHGF1@BGGF/B?/>>BB>22BFF>B0E2><@EE/FG111B1B111B<B///<//-->-.<////=/CGF000=/000..;C./00;;C.CF//;9@EGC0;0990;C000C0A;99-9;///////////9///B///---9>9--;//9---9A--/9///9/////;9--
@M03495:530:000000000-LYBTV:1:1105:14963:13772 1:N:0:GCCCAGTG+AATTGCGG
GTCAGCATGTGAGCTTTGGTCCAGCCTGAGTCCTGGTTTATCAACGGCAAAATATAGATCGGAAGAGCACACGTCTGAACTCCAGTCACGCCCAGTGATCTCGTATGCCGTCTTCTGCTTGAAAAAAAAAAAAAAACAACAAACAGACAATAGGTCTGGCTGATCGGCAATGATACAAGCATGAAGCTTATGTCATCATGTGATCTAGCAACTATAGATACAAATGCAAGAAGTATGAGCGTGATCAGATG
+
DCCDDFFFFFFFGGGGGGGGGGHHHGHHHHHHHHHHHHHHHHGHHGGGGGHHHHHHHHHHHGGGGHHHHHHHGHHHGHHHHHHHHHHHHGHGGGHHHHGFHHHGGHHHHGGGHGHGHHHHHHHHHHGGGCC//---.<..<<..<//.//000000://0<<.00..---000000000./00000<00:0<<0000<0000000000000./00000<00000000000/:/::00000-.<./000000
@M03495:530:000000000-LYBTV:1:1105:23828:13775 1:N:0:GCCCAGTG+AATTGCGG
GTCAGCATGTGAGCTTTGGAGTGAAATCTCTTGTCTTAAGGAATAAAGGAAAAAGATTCCGTCGGAGGCTCGGTGCTCTACAGGTTCAACCTTTGTACTCTATTATTGCCTCACATTCCATCTCTTGTGAAAATATATTTGATTGGCTTTTCTGCAGGTTGTTTGCCAGGACTTTCCAAGACCTCCACTAGAAAACACAATAAACTTTTTGGAAGCTGGACAACTATCTTCATTTTTCAGAAACAGTGAAC
+
CBCCCFFFFFFFGGGGGGGGGGHGHHHHHHHHHHHHHHHHHFGGHHHHHHHGHHGGHHIIHHHGGGGGGHHGGDGGHHHHHHHHHHHHGHFGHHHHHHHHHHHHHHHHHHGHHHHHHHHHHHHHHHHHHHHHHGHHHHHHHFHHHFHHHHHHHHHHGHHHHGHHHGHGGAGHHHHHHHHGHHFHHGHHGHGGFGHHGCGFHHD<DGGHBDFGFGFCGHGHHFFGHHHEFFGGGGFFFGFFFGBFGGFFCB0
@M03495:530:000000000-LYBTV:1:1105:7780:13781 1:N:0:GCCCAGTG+AATTGCGG
GTCAGCATGTGAGCTTTGGTCCAGCCTGAGTCCCTGGTTTATCAACGGCAAAATATAGATCGGAAGAGCACACGTCTGAACTCCAGTCACGCCCAGTGATCTCGTATGCCGTCTTCTGCTTGAAAAAAAAAAACAAAAATACCAACAACTAAAAGATAAAAGTCCCTGTAACGAGACTATATGATCCGAAACGCAATCTATCGAAGTTAAGCACTAATCACACTCGTGGACATGTCCATGCACTCGACGCA
+
CCCCDFFFFFFFGGGGGGGGGGHHHGHHHHHHHHHHHHHGHHHHHHGGGGGHHHHHHHHHHHGGGGHHHHHHHGHHHGHHHHHHHHHHHHEGGGGHHHGH4FGHGGHHHHGGGHGHHHHHHHHFHHHGGGGBA//?00/011>11....>11001.011111<=1000011<..:..001:111111...--.---.01111../..111101<000<010<0//.....000:11:1110000:..----
@M03495:530:000000000-LYBTV:1:1105:29103:13788 1:N:0:GCCCAGTG+AATTGCGG
GTCAGCATGTGAGCTTTGGAGTGAAATCTCTTGTCTTAAGGAATAAAGGAAAAAGATTCCGTCGGAGGCTCGGTGCTCTACAGGTTCAACCTTTGTACTCTATTATTGCCTCACATTCCATCTCTTGTGAAAATATATTTGATTGGCTTTTCTGCAGGTTGTTTGCCAGGACTTTCCAAGACCTCCACTAGAAAACACAATAAACTTTTTGGAAGCTGGACAACTATCTTCATTTTTCAGAAACAGTGAAC
+
BBBBBFFFFFFDGFGGGFGGGGHHGHHHHHHHHHHHHHHHHGFGHHHHHHHHHHGGHHFHHHHGGGGCGHHGGEFGHHHHHHHHHHHHHHFFGHHGHHHHHGGHFHHGHHHHHHHHHHHBGHFHHHHHHHHHHGHHHHHHHFGHHHHHGHHHHH3FGFHHHGHHHGHHHHHHHHGH<F<GFFHGGGGHHBF<1FGF.<<CGG0=GFFGHHGGC;/:GHGGFF.CFEG0CGGFGGGGFC0BB;CFGFCB090
@M03495:530:000000000-LYBTV:1:1105:17959:13805 1:N:0:GCCCAGTG+AATTGCGG
GTCAGCATGTGAGCTTTGGTCCAGCCTGAGTCCTGGTTTATCAACGGCAAAATATAGATCGGAAGAGCACACGTCTGAACTCCAGTCACGCCCAGTGATCTCGTATGCCGTCTTCTGCTTGAAAAAAAAAAAAAATCATGAAGATGACATCATACAACAAATATAGCACATAACGGAAGTAATGTGTGTGAATAGGGAAACTAGATAAGTGAGCTAAGTCTGTGATAGTCGATTTTCACACGTAGACGCTG
+
DCDEEFFFFFFFGGGGGGGGGGHHHGHHHHHHHHHHHHHHHHHHHGGGGGHHHHHHHHHHHGGGGHHHHHHHGHHHGHHHHHHHHHHHHGHGGGHFHGGEHHHGGHHHHGGGHGHHHHHHHHGHHHGGGDCC<<<011111111111001<<111000...11111110/1010.-..<0111111<...111:00./:./1<0:111<<1<00<01:1111111<11<:...1.111110-./..1.-..
@M03495:530:000000000-LYBTV:1:1105:28061:13806 1:N:0:GCCCAGTG+AATTGCGG
GTCAGCATGTGAGCTTTGGAGTGAAATCTCTTGTCTTAAGGAATAAAGGAAAAAGATTCCGTCGGAGGCTCGGTGCTCTACAGGTTCAACCTTTGTACTCTATTATTGCCTCACATTCCATCTCTTGTGAAAATATATTTGATTGGCTTTTCTGCAGGTTGTTTGCCAGGACTTTCCAAGACCTCCACTAGAAAACACAATAAACTTTTTGGAAGCTGGACAACTATCTTCATTTTTCAGAAACAGCGAAA
+
A1>1AFFFFFFBB1AFGG1AFGGHHHHHHFHHHFHGHGFGH10BEG1FHHGHFFFGHHHHHFGGGGC?E/AEEECGGGHFHFGFDGHFGHECFHFGFFHHHGFHHHHHBGGFFHHHGHHDFFHGHFHHH2BGD1EGGFHGHHGHHCHEH<GHHHFGFAFHG<?FGHFFFGHFHGH1<11FGF0<<FBCGFHG1F0F><CCFD<D0DD=GDCGG;:.GCFFGFCEGHC0GGGFGGFGFBB;FBBFF/.9;--
@M03495:530:000000000-LYBTV:1:1105:13056:13825 1:N:0:GCCCAGTG+AATTGCGG
GTCAGCATGTGAGCTTTGGATGGTTCTGGTTTATCAACGGCAAAATATAGATCGGAAGAGCACACGTCTGAACTCCAGTCACGCCCAGTGATCTCGTATGCCGTCTTCTGCTTGAAAAAAAAAAAAACAAAAAATAGAAAAACATAAAGAGCATAATCTACCAATAACCTAAGACACGCAGACAGAGAGCATGCACGACACAATAAACAAGCAAATCTACTTATAAAAAATGTCGATGTAACTTGAGTGTG
+
BACCCFFFFFFFGGGGGGGGGGGHHHHHHHHHHHHHGHGGGGEHHHHHHHHHHHGGGGHHHHHHHGHHHGHHHHHHHHHHHHGHGGGHHHHH4GHHGGHHHHGGGHGHHHHHHHHHHHHGGGGC//////00<>F111110...<00=0<//0<000000000000000000/00//.----9/////..099000..---/.000000.9./;900000000000:00-.000...0;00:000000000
@M03495:530:000000000-LYBTV:1:1105:6518:13839 1:N:0:GCCCAGTG+AATTGCGG
GTCAGCATGTGAGCTTTGGTCCAGCCTGAGTCCTGGTTTATCAACGGCAAAATATAGATCGGAAGAGCACACGTCTGAACTCCAGTCACGCCCAGTGATCTCGTATGCCGTCTTCTGCTTGAAAAAAAAAAAACTTACTTGAGCGTATAATTTAAGCCAGATCTAACAACTGACGCCGCGAATAATAACAGAAGAGAAAGCAATTCATCAGCAAACCGAGGCACCATAGCTGAGACTATTATGTTAAAATT
+
BBCCBFFFFFFFFGGGGDGGGGHHHDHHHHHHHHHHHHGHHHFFHGGGGGHHHHHHGFFHHGEFGHHGHHHHGHHHGDGHHHHEHHHHHEB?EGHGGDGFFFHGGFGHHGGGHGHHHGHHHHGEFFGGGC?/>?11<11=1<>1->../00000=00</..0/0000/0://0/..--;--;-.0000090/;//./////;///:////////;..----:..9./;////:.;///;://////9////
@M03495:530:000000000-LYBTV:1:1105:13678:13842 1:N:0:GCCCAGTG+AATTGCGG
GTCAGCATGTGAGCTTTGGTCCAGCCTGAGTCCCTGGTTTATCAACGGCAAAATATAGATCGGAAGAGCACACGTCTGAACTCCAGTCACGCCCAGTGATCTCGTATGCCGTCTTCTGCTTGAAAAAAAAAAAAAGAATCGACGAGAAACTATGTTTTCCTTTAGCACGATATAGTAAATCTACTACGGACCAGAAGTAGGCATAGACATTAGCACGTGAACCTTCCATAGTGCACTATGCACTTGTACGA
+
CBCCDFFFFFFFGGGGGGGGGGHHHGHHHHHHHHHHHHHHHHHHHHGGGGGHHHHHHHHHHHGGGGHHHHHHHGHHHGHHHHHHHHHHHHEGFGGHHHHHGHHHGGHHHHGGGHGHHHHHHHHHHHHGGGGF<>-..0110<--<-..0<1111<11/1011111110-...-11:11111:11111...--.../:1<10000<F10111<1/:<-:<9.0./00/11:011110001<010000111..
@M03495:530:000000000-LYBTV:1:1105:22630:13844 1:N:0:GCCCAGTG+AATTGCGG
GTCAGCATGTGAGCTTTGGAGGGCGAGGGTGGTTTATCAACGGCAAAATATAGATCGGAAGAGCACACGTCTGAACTCCAGTCACGCCCAGTGATCTCGTATGCCGTCTTCTGCTTGAAAAAAAAAAAACAACGAACAGTCAGCATCATCACCTCAACACAAGTGAATAGGCGAGTACTATCCTTGTAGTTCACATCACACTCACAGTATATTACTGAGAATACACACCTGAATACCAGCTACGCATACTC
+
CCCCCFFFFFFFGGGGGGGGGGGGGGGGGEFGGGHHHHHHHGGGGGHHHHHHHHHHHGGGGHHHHHHHGHHHGHHHHHHHHHHHHGHGGGGHHHF4GGHGGHHHHGDGHGGHHHHHHHHHHHGGGGCC-....-.<-;/::00;;00000:0/0.00/0....00;000000-9--90;000/0;00;;:00090900000///000;0;0000090000000;000.9///090000;.900.9...000
@M03495:530:000000000-LYBTV:1:1105:12662:13846 1:N:0:GCCCAGTG+AATTGCGG
GTCAGCATGTGAGCTTTGGAGTGAAATCTCTTGTCTTAAGGAATAAAGGAAAAAGATTCCGTCGGAGGCTCGGTGCTCTACAGGTTCAACCTTTGTACTCTATTATTGCCTCACATTCCATCTCTTGTGAAAATATATTTGATTGGCTTTTCTGCAGGTTGTTTGCCAGGAGCTTTCCAAGACCTCCACTAGAAAACACAATAAACTTTTTGGAAGCTGGACAACTATCTTCATTTTTCAGAAACAGTGAA
+
CBBBCFFFFFFFGGGGGGGGGGHHHHHHHHHHHHHHHHHHHHHHHHHHHHHHHHGGHHHIHHHGGGGGGHHGGEGGHHHHHHHHHHHHHHGFGHHHHHHHHHHHHHHHHHHHHHHHHHHHHHHHHHHHHHHHHHHHHHHHHEHHHGHHHHHHHHHHHHGHHGHHHGHHFHHGHHHHFHHHHGHHHHHHHHHHHEGHHCFHEHGHGHFHHHHGEBCGHHHCHHGHHHFHGGGGGGGFFGGFBFBFGF/FFGG
@M03495:530:000000000-LYBTV:1:1105:2682:13847 1:N:0:GCCCAGTG+AATTGCGG
GTCAGCATGTGAGCTTTGGTCCAGCCTGAGTCCTGGTTTATCAACGGCAAAATATAGATCGGAAGAGCACACGTCTGAACTCCAGTCACGCCCAGTGATCTCGTATGCCGTCTTCTGCTTGAAAAAAAAAAAGAGACTCTAGATCAACAGATGTAAGTGATAGTCCATGTGAATATGTGAAATGCACAGACATACTGAGGAAATCCATGTGCGTACACAACCACTCCATATGTATCGTACACTGTGTCCCT
+
ABBBBFFFFFFFGGFGGGFCGGHHHGFHFGGHHHHFFHHHHH5FFEGGGGGHHHHHHHHFHGGEEHHHFHHHGFEGFGHGHHFHHGHHF1?FFGGHHGF4BGGEEHHHHG/EHGHHHHHGFFGFHHGGGC/<//0001111111111010011111100000000<00000000<0<0=000:0000://./0000000.9//00/000090...-.00.....9////////://:;.../9/;/;//9/
@M03495:530:000000000-LYBTV:1:1105:9202:13847 1:N:0:GCCCAGTG+AATTGCGG
GTCAGCATGTGAGCTTTGGATGGTTCTGGTTTATCAACGGCAAAATATAGATCGGAAGAGCACACGTCTGAACTCCAGTCACGCCCAGTGATCTCGTATGCCGTCTTCTGCTTGAAAAAAAAAAAATACATGTAGACGAAACATAGTAGTGCGCAAGTGCAGTACCCCATTGTTATGTGACCATCATATCTATCACGACGCACTCTAATTGCTATGTCACTGTGTAGACGTGTAATCAACGTTAGAGCTTT
+
BABCCFFFFFFFGGGGGGGGGGGHHHHHHHHHHHHHHHGGGFAFHHHHHHHHHHGEGGHHHHHHHGHHHGHHHHHHGHHHHHGHGGGHHHDGBGHHGGHHHHGEGHGHHGHHHHHHFHHGGGG@/<0?1111111?1/--<-0<111>1<00-----<00;000;00../<000;00000000000;;000999009.--:-:9/000000000000000009009000.;.9/90000/:.//.000900
@M03495:530:000000000-LYBTV:1:1105:5079:13849 1:N:0:GCCCAGTG+AATTGCGG
GTCAGCATGTGAGCTTTGGACCAGCCTGAGTCCCTGGTTTATCAACGGCAAAATATAGATCGGAAGAGCACACGTCTGAACTCCAGTCACGCCCAGTGATCTCGTATGCCGTCTTCTGCTTGAAAAAAAAAAAAGAAGAATAGTAATGATATGAAACACTCAGCAAAGAATTGATGATGTTCTAGACATGCCGGCTGCAGACTATATAGTACAACTCTCCCCCGCTACACAGAAAGTACAGCATAGCAGAC
+
B?ABBFFFFFFFGGGGGGGGGGHHHGHHHHHHHHHHHHHHGHFGHHGGGGGHGHHHHHHEHHGGGGHHHHHHHGHHHGGHHHHHHHHHHH1FFGGHHHHGFHHHGGHHHH@EFHGHHHHHHHGHHHHFGC/@D/..001011>1>1=111>000000/.</<0/=</;/.0;00000000:;0;00:00009----;.990./0000000;000//0//9/.9---;-/;/.;///99////.9//9///.
@M03495:530:000000000-LYBTV:1:1105:13603:13888 1:N:0:GCCCAGTG+AATTGCGG
GTCAGCATGTGAGCTTTGGAGTGAAATCTCTTGTCTTAAGGAATAAAGGAAAAAGATTCCGTCGGAGGCTCGGTGCTCTACAGGTTCAACCTTTGTACTCTATTATTGCCTCACATTCCATCTCTTGTGAAAATATATTTGATTGGCTTTTCTGCAGGTTGTTTGCCAGGACTTTCCAAGACCTCCACTAGAAAACACAATAAACTTTTTGGAAGCTGGACAACTATCTTCATTTTTCAGAAACAGTGAAC
+
BABBCFFFFFFFGGGGGGGGGGHHHHHHHHHHHHHHHHHHGHFGGHHHHGHHHHGGHHHGHHHGGGGGGHHGG?EFHHHHHHHHHHHHHHHGHHHHHHGHHHHHHHGHHHHHHHHHHHHHHGHHHHHHHHHGHHHHHHHHHGHHFFGHHHHHHHGHHHHHHGHHHHHHHHHHHHHHHGHHHHHHHHHHHHHFHHHHHGGGHHDHHHHHHHFCGG:GHHHHHHHGGHHHHHGGFGFGFGGGGFBFGGCF;C0
@M03495:530:000000000-LYBTV:1:1105:22160:13892 1:N:0:GCCCAGTG+AATTGCGG
GTCAGCATGTGAGCTTTGGTCCAGCCTGAGTCCTGGTTTATCAACGGCAAAATATAGATCGGAAGAGCACACGTCTGAACTCCAGTCACGCCCAGTGATCTCGTATGCCGTCTTCTGCTTGAAAAAAAAAAAACAAGCACAAGGATATTACTCTCTAGTTGAGTGTGTACATCAGACAATCACCGAGTGTCTGTTAGGTTGTGGACCCTGGATCATCGTCATATTCTCCTGTCGCGACATATCTGACTCGC
+
CBCCCFFFFFFFGGGGGGGGGGHHHGHHHHHHHHHHHHHHHHGHHGGGGGHHHHHHHHHHHGGGGHHHHHHHGFHHGHHHHHHHHHHHHGHGGGHHHHFDGHHGGHHHHGGGHGHHHHHHGFHHHHGGGBCC>//<0.0<000.01<110000=0000000000000.00000000://00:0:.-9..=000909;/0;/.:.00/.//./00.000....00000009000..;---.09;:00000.-
@M03495:530:000000000-LYBTV:1:1105:28562:13896 1:N:0:GCCCAGTG+AATTGCGG
GTCAGCATGTGAGCTTTGGGGACTGGTTTATCAACGGCAAAATATAGATCGGAAGAGCACACGTCTGAACTCCAGTCACGCCCAGTGATCTCGTATGCCGTCTTCTGCTTGAAAAAAAAAAAGGAATACTTACCGTCGGTCCTTGGTAAAGGGACAGCTCTCCATCACATTGATCTTTGTGTTCCCAATCGCACCCGCTTCAGTAGCATCACACATCCCTTGCGCTAATGTTCCACTCTCTCCTTTGCTGT
+
A>1AABFFFDFFG11FGG11EAEGHHEGHBGFGGHEEG/EC01BFDGHHHHGGGGGFHHHBFEGHHGHBGHG111D11FEEEFEFHHBF222F?EBGD1E/>F/FEGB1GG0B110<BGB////0011?<1<10?..-<-.-=0=/<0=0<0.<....0/00/0000000;000:0;090/;9C000///..;--.---9-/9//9/////;/9-///-9/9/-----9;9///////9//;/9///9/;/
@M03495:530:000000000-LYBTV:1:1105:24736:13902 1:N:0:GCCCAGTG+AATTGCGG
GTCAGCATGTGAGCTTTGGAATTAGCTGGTTTATCAACGGCAAAATATAGATCGGAAGAGCACACGTCTGAACTCCAGTCACGCCCAGTGATCTCGTATGCCGTCTTCTGCTTGAAAAAAAAAAAAAAAAACTGAAATATTATATGACAACTGTGCGTTATTCTACGTGATATCTACTCCGATCGACTAACAAGCCCTATGCTGATACTATCCGATTGTCCACGCTCGTAACCGTTCTTCCACTCGCATAT
+
BBBCCFFFFFFFGGGGGGGGGGHHHHHHHHHHHHHHHHGGGAAGHHHHHHHHHHGFGGHHHHHHHGHHHGHHHHHHHHHHHHGHGGGHGHDGGFHHGGHGHHGGGHGHHFHHHHCGHHH?GGG/>/>/--<.010<011=1111111101.0/11:.:<..11111.././11:1111<0.-.--<-.-<000/.<.::000111:111111/.....:1110....9-...0-<.<91:1101/.--..1
@M03495:530:000000000-LYBTV:1:1105:4729:13917 1:N:0:GCCCAGTG+AATTGCGG
GTCAGCATGTGAGCTTTGGTCCAGCCTGAGTCCCTGGTTTATCAACGGCAAAATATAGATCGGAAGAGCACACGTCTGAACTCCAGTCACGCCCAGTGATCTCGTATGCCGTCTTCTGCTTGAAAAAAAAAAAAATAATCGAGTGCAGGAGCGGTAAGCGGAATTACTAGTGTAGAGTTGAACAGCGGAGAAATTAGTAGGTACACCAGAGTCGAATGAAGACCCTTGAGATGCGAATGACGCTCATTCAC
+
AABBBFFFFFFFGGGGGGFGGGHHHGHHHHHHHHHHHHHHHFHHHHGGGGGHHHHHHHHHHHGFGGFHHHHHHGGHHGFHHHHHHHHHHHFHGGGHHF34BGFHFGGHHHCEEHFDE?4DFGECGEGGG@<///>0>11>CA.>.00=<...-<.:C0C:--:.000;C090000000009009/.---;9.;///9;9////:;9/..:.//-:./////;9..//;//.///-9--:/;9.9.;///:/
@M03495:530:000000000-LYBTV:1:1105:27918:13920 1:N:0:GCCCAGTG+AATTGCGG
GTCAGCATGTGAGCTTTGGAATTAGTAAATTCGTTGACAGCAAGATAACGACCACAGGGAGGGTGGTTTATCAACGGCAAAATATAGATCGGAAGAGCACACGTCTGAACTCCAGTCACGCCCAGTGATCTCGTATGCCGTCTTCTGCTTGAAAAAAAAAACAAAAACAATCTCCACACCATCCTCATCTACACGTCAGGGATGGATTACCACACTTCGCACTGCACACCTCCCTAGATCTCCAGAGTCCT
+
CBCCCFFFFFFFGGGGGGGGGGHHHHHHHGHHGHHHHHHHHHBGHHHHHGGGGGHHHHGFEGGAFFEGHHHHHHHGGGGGHHHHHGHHHHGEEFGHFHHHFGFFFHGHHHHHHHHHHHHGHGGDHHHHF2@FGFGHHGHG?CHEHHHHHHHFGHHAECEEG.:.::.:.:000009/9...00.00:0;0000/..9../../../:090000.9/00...--/00:0../.../0/090000000.9000
@M03495:530:000000000-LYBTV:1:1105:11413:13924 1:N:0:GCCCAGTG+AATTGCGG
GTCAGCATGTGAGCTTTGGTCCAGCCTGAGTCCTGGTTTATCAACGGCAAAATATAGATCGGAAGAGCACACGTCTGAACTCCAGTCACGCCCAGTGATCTCGTATGCCGTCTTCTGCTTGAAAAAAAAAAAAAAACAAAATAAACGACACATTATAGGATGTATTCAATAATAAAAAGTAAGTCCGATCATACATACTACATGAGTAACTAGATGTTGATCTACTAAACCGAGCAGAGCATATCTTTGAG
+
CBCCDFFFFFFFGGGGGGGGGGHHHGHHHHHHHHHHHHHHHHHHHGGGGGHHHHHHHHHHHGGGGHHHHHHHGGHHGHHHHHHHHHHHHFGGGGHHHHHBHHHGGHHHHGGGHGHHHHHHHHHHHHGGG/B</<-<.....<0110..--</011111001001111111101<1110.<111111.9.-.11101:011101<<01:11<<0<1111111111111100/-<--</<./001<:1111:.
@M03495:530:000000000-LYBTV:1:1105:26193:13950 1:N:0:GCCCAGTG+AATTGAGG
GTCAGCATGTGAGCTTTGGAGTGAAATCTCTTGTCTTAGGGAATAAAGGAAAAAGATTCCGTCGGAGGCTCGGCGCTCTACAGGTTCAACCTTTGTACTCTATTATTGCCTCACATTCCATCTCTTGTGAAAATATATTTGATTGGCTTTTCTGCAGGTTGTTTGCCAGGACTTTCCAAGACCTCCACTAGAAAACACAATAAACTTTTTGGAAGCTGGACAACTATCTTCATTTTTCAGAAACAGTGAAC
+
A1>AAFB@DFFDF1GGG1GGFA1F33FGGFGHFAAFAF310FEGE11D1FEFEGFGDGHHB1AAEEG/AA0>///>@EG1GHHFHE@1FFG0BGFHHFD>GGHHFG>GF1BFGE12FB2F>11BEEGGG>G><G1G2>GGF222100FGGD2@D1>1@FFCCGHBBDGHHHEHFHF<<1GHFBGCGHCGHH0DFFC.<<CGH0;GHHHHB@;/:CCGHG.CFC?BBFFGBFGFGFGGBC0;0/CBF;9990
@M03495:530:000000000-LYBTV:1:1105:6098:13958 1:N:0:GCCCAGTG+AATTGCGG
GTCAGCATGTGAGCTTTGGAATTAGTAAATTCGTTGAATAACGACCACAGGGAGGGTGGTTTATCAACGGCAAAATATAGATCGGAAGAGCACACGTCTGAACTCCAGTCACGCCCAGTGATCTCGTATGCCGTCTTCTGCTTGAAAAAAAAAAGACAATAGAGGCTGAAGAGAACAATGTAAAGGAGAACCACAAGGCACAACACATACGTACACAGCGAAATCCCGATCGAAGAAGGTGACGATACGAA
+
AA>ABFFFFFFFGGGGGGGGGGHHGGGHHHHHGGFHHHHHHHEGGGGHHHHGFEGEAFEFGHHGHHHHGFGGGHHHHHHHHHHHGGFGHH2GHHHGFHHGHHHHHHHHGHHHGHGGGHBGFH3FDG?AHHFHFGGHGHHHHHHHFHHH0@<D-<.<///000<0/.:.:0;0.:////00090000/:..;.;.9....../9;.:.;;/.//../9..----.///..-9-./..:/./;:/....-...
@M03495:530:000000000-LYBTV:1:1105:13217:13971 1:N:0:GCCCAGTG+AATTGCGG
GTCAGCATGTGAGCTTTGGAGTGAAATCTCTTGTCTTAAGGAATAAAGGAAAAAGATTCCGTCGGAGGCTCGGTGCTCTACAGGTTCAACCTTTGTACTCTATTATTGCCTCACATTCCATCTCTTGTGAAAATATATTTGATTGGCTTTTCTGCAGGTTGTTTGCCAGGACTTTCCAAGACCTCCACTAGAAAACACAATAAACTTTTTGGAAGCTGGACAACTATCTTCATTTTTCAGAAACAGTGAAC
+
CCCCCFFFFFFFGGGGGGGGGGHHHHHHHHHHHHHHHHHHHHHGHHHHHHHHHHGGHHIIHHHGGGGGGHHGGEGGHHHHHHHHHHHHHHHGGHHGHHHHHHGHHHHHHHHHHHHHHHHHHHHHHHHHHHHGHHHHHHHHHGHHHGGHHHHHHHHGHFHHHGHHHHHGFHHGHHHHHF?GFHGHHHGHHHFGBHFHHCGEGFDDHHHHHHGGHGFCGHGFHHHEHHGHGHGGGGGGGGGGEFFFGGBFFE0
@M03495:530:000000000-LYBTV:1:1105:26402:13976 1:N:0:GCCCAGTG+AATTGCGG
GTCAGCATGTGAGCTTTGGTCCAGCCTGAGTCCTGGTTTATCAACGGCAAAATATAGATCGGAAGAGCACACGTCTGAACTCCAGTCACGCCCAGTGATCTCGTATGCCGTCTTCTGCTTGAAAAAAAAAAAAAAATATTCCATCGAGACGAACCCTGTAGTTCTGGTATCTAAGATACACGCGGCGTACTGAAGCTCACTGTGTGCAGTCATCGATCGAGTGACAGTGAGGCCACGCCAGCTTCGGAAAA
+
BBBBCFFFFFFFGGGGGGGGGGHHHGHHHHGHHHHHHHHHHHHHHGGGGGHHHHHHHHHHHGGGGHHHHHHHGFHHGGHHHHHHHHHHHGFFGGHGHEGBGHHGGHHHHGEGHGHHHHHHHHGHHHGGGGG//>--001111111./....<---../0111<1110<1111111:<1110.--<--<-9.110000000<1111<<11:<<110/..-..0.111001<:.....-...-.0<1-...-/
@M03495:530:000000000-LYBTV:1:1105:23583:13989 1:N:0:GCCCAGTG+AATTGCGG
GTCAGCATGTGAGCTTTGGTCCAGCCTGAGTCCTGGTTTATCAACGGCAAAATATAGATCGGAAGAGCACACGTCTGAACTCCAGTCACGCCCAGTGATCTCGTATGCCGTCTTCTGCTTGAAAAAAAAAAACGAAATCAGTACTGGTAGGGTGGGGTGGTACACAGTCAGTAAATGGAGAACGAGCGGCAACCCGGTAGGACTCTAGCGGTGACGGCTACACGCTAGGCCGTTGTCAGCATATCGGTGCG
+
BBBCCFFFFFFFGGGGGGGGGGHHHGHHHHGHHHHHHHHHHHDGFFGGGGHHHHHHHHHHHGGGGHHHHHGHGGGHGFHHHHHHHHHHHGFFGGGGHHHBGFHFGHHHHFEGFGHHFHHHEGCGHHGGGGF@/////.<1111>1111=1..0.---<:-.0;000.::00000;0000//./...---:-9...--9-..//////9/--.;./.---.;//.9..../9--;.9/////////.-9.--
@M03495:530:000000000-LYBTV:1:1105:7082:14010 1:N:0:GCCCAGTG+AATTGCGG
GTCAGCATGTGAGCTTTGGATGGTTTTGGTTTATCAACGGCAAAATATAGATCGGAAGAGCACACGTCTGAACTCCAGTCACGCCCAGTGATCTCGTATGCCGTCTTCTGCTTGAAAAAAAAAAAAAAAAAACATCAACGAAGATGCAGAGTTGGAAGACAAGCATAGAAGCAACGAGAACAGAAGCTACTATGGTGCATCGTGACACTGGAAGGATGGGACAGATGATCTCAGTTTTGTGAAGACGTCAC
+
CACCDFFFFFFFGGGGGGGGGGGGHHGHGHHHHHHHHHGGGEEHHHHHHHHHHHGGGGHHHHHHHGHHHGHHHHHHHHHHHHGHGGGHGH3B4FGHGGHHHHGGGHGHHHHHHHHHHHHGGGDCBA/<----..0000<.....:00000:000000<.://..<0<000000/.-..<90///000:0<00<000<00<0...<.<0:0//0/..<0..<:../00:000000<:00.//<0<0/.....
@M03495:530:000000000-LYBTV:1:1105:15821:14015 1:N:0:GCCCAGTG+AATTGCGG
GTCAGCATGTGAGCTTTGGTCCAGCCTGAGTCCTGGTTTATCAACGGCAAAATATAGATCGGAAGAGCACACGTCTGAACTCCAGTCACGCCCAGTGATCTCGTATGCCGTCTTCTGCTTGAAAAAAAAAAAACAATATCAACCCCACAACTAGTTGTACTTCTGGTCCACGATATAATGCAGAGAGTTGTGACTATATGCAGAAGCGTAGCAATCGAATGGATCGGCGCATTGACAAGTGATTAGACGAT
+
CBCCCFFFFFFFGGGGGGGGGGHHHGHHHHGHHHHHHHHHHHHHHGGGGGHHHHHHHHHHHGGGGHHHHHHHGHHHGHHHHHHHHHHHHGHGGGHGHHFBGHHGGHHHHGGGHGHHHHHHHHHHHHGGGF@@A/=><<11<>00....<..000=00=000=0000:0000.-..-00000000./.:000.0000;0000000/:0-..-.0000../;0000:..----;.00000:00:000000.:.
@M03495:530:000000000-LYBTV:1:1105:25823:14016 1:N:0:GCCCAGTG+AATTGCGG
GTCAGCATGTGAGCTTTGGAGTGAAATCTCTTGTCTTAAGGAATAAAGGAAAAAGATTCCGTCGGAGGCTCGGTGCTCTACAGGTTCAACCTTTGTACTCTATTATTGCCTCACATTCCATCTCTTGTGAAAATATATTTGATTGGCTTTTCTGCAGGTTGTTTGCCAGGACTTTCCAAGACCTCCACTAGAAAACACAATAAACTTTTTGGAAGCTGGACAACTATCTTCATTTTTCAGAAACAGTGAAC
+
AABBBFFFFFFFGGGGGGGGGGHHHHHHHHHHGHHHHHHHHGGGHHHHHHHGGHGGHHHHHGHGGGGGGHHGGEFGHHHHHGHHHHHHHHHHHHHGHHHHHHHHHHHHGHHHHHHHHHHHHHHHHHHHHHHHHHHHHHHHHHHHHHHHHHGHHHGGHHGHHFHHGEHHHGFHGHHHFHBDCHGGHHHHHHHBGHGHF.CEGH<GHFDGFHGGHGHGGHCAFGHHHHHHHHEGGFFGGGFFFFFGGFBFCB0
@M03495:530:000000000-LYBTV:1:1105:10548:14019 1:N:0:GCCCAGTG+AATTGCGG
GTCAGCATGTGAGCTTTGGAGGAGCAAGATAACGACCACAGGGAGGGTGGTTTATCAACGGCAAAATATAGATCGGAAGAGCACACGTCTGAACTCCAGTCACGCCCAGTGATCTCGTATGCCGTCTTCTGCTTGAAAAAAAAAAAAACAAAAGGTGAGAAAAAAACGGCAAGACACAATCAGTCACGTAAAACAAACATAAACACTCTAGTGATTATACTGCAGATATCAGAGTAAGACAATGATGCAGA
+
CBCCDFFFFFFFGGGGGGGGGGGGHHHHHHHHHGGGGGHHHHFGEGGEFGGGHHHHHHHGGGGGHHHHHHHHHHHGGGGHHHHHHHGHHHGHHHHHHHHHHHHGHGGGHGHHH3GHHGGHHHHGEGHGHHHHHHHHHHHHGGGCC<<<..<../.001<110/.--.-.-<9.///:/.00001101../<.1:.....011101.0/111:11111<1111100101<11100111110</001111011
@M03495:530:000000000-LYBTV:1:1105:15780:14034 1:N:0:GCCCAGTG+AATTGCGG
GTCAGCATGTGAGCTTTGGAATTAGCTGGTTTATCAACGGCAAAATATAGATCGGAAGAGCACACGTCTGAACTCCAGTCACGCCCAGTGATCTCGTATGCCGTCTTCTGCTTGAAAAAAAAAAAAAAGTAAATGGATCCGAAGCTGTTATAATTCTAATGCAGAGCACCAAATACATGAAAGCTAGCTGTGCGTATACAACAAAACAGGGACACCATACTGAGAGTAATAGACGTATAAGATATGATAAC
+
BABCCFFFFFFFGGGGGGGGGGHHHHHHHHHHHHHHHHGGGGGHHHHHHHHHHHGEGGHHHHHHHGHHGGHHHHHGHHHHHHGHGGGHHHBGFHHHGGHHHHGGGHGHHHHHHHHHHHHGGGGG<///.1<111111110><.--000<000=000=<0000000.;0:.;.;00::000000/0;9B00;/0.;..0;0009...../9..;....0:/00:;90000:00009;.0:000000;:0000
@M03495:530:000000000-LYBTV:1:1105:17414:14047 1:N:0:GCCCAGTG+AATTGCGG
GTCAGCATGTGAGCTTTGGAGTGAAATCTCTTGTCTTAAGGAATAAAGGAAAAAGATTCCGTCGGAGGCTCGGTGCTCTACAGGTTCAACCTTTGTACTCTATTATTGCCTCACATTCCATCTCTTGTGAAAATATATTTGATTGGCTTTTCTGCAGGTTGTTTGCCAGGACTTTCCAAGACCTCCACTAGAAAACACAATAAACTTTTTGGAAGCTGGACAACTATCTTCATTTTTCAGAAACAGTGAAC
+
BBBCCFFFFFFFGGGGGGGGGGHHHHHHHHHHHHHHHHHHHGHGHHHHHGHHHHGGHIIHHIHGGGGGGHHGGGGGHHHHHHHHHHHHHHHFGHHHHHHHHHHHHHHHGHHHHHHHHHHHHHHHHHHHHHHHHHHHHHHHHHHHHHHHHHHHHHGHHHHHHGHHHHHHHGHHHHHHGHHHHHHHHHHHHHHGHHHHGCGEHHDGHHHHHHGGFHHHHHHFHFHHHGHHHHGGGGGGGGGFFFGGGGBF<F:
@M03495:530:000000000-LYBTV:1:1105:21647:14052 1:N:0:GCCCAGTG+AATTGCGG
GTCAGCATGTGAGCTTTGGAGTGAAATCTCTTGTCTTAAGGAATAAAGGAAAAAGATTCCGTCGGAGGCTCGGTGCTCTACAGGTTCAACCTTTGTACTCTATTATTGCCTCACATTCCATCTCTTGTGAAAATATATTTGATTGGCTTTTCTGCAGGTTGTTTGCCAGGACTTTCCAAGACCTCCACTAGAAAACACAATAAACTTTTTGGAAGCTGGACAACTATCTTCATTTTTCAGAAACAGTGAAC
+
AABBBFFFFFBFFBGGGGGFGEFGGHHFHHHHHHGHHHDGHGAFGHHHGHHHHHGCGHHHGHHGGCGGGHHGG>EEHHHHHHHGHHHGHHAFGHHHGHHHHHHHGHFHHEHHHHHHHGHFHGFGHHFHHHHHBFFHHHHFFEGHH0FFHHFHHDFHHHGGFGHHHGFHFCCGHGGBGHFHFHHFHEHHGFHH1FGHECG<DG00DD<=<G@DCGHEGF:GGGHEHHHGBGGFGFCFFFFBBFFGGGCFFF0
@M03495:530:000000000-LYBTV:1:1105:2706:14065 1:N:0:GCCCAGTG+AATTGCGG
GTCAGCATGTGAGCTTTGGTCCAGCCTGAGTCCTCTGGTTTATCAACGGCAAAATATAGATCGGAAGAGCACACGTCTGAACTCCAGTCACGCCCAGTGATCTCGTATGCCGTCTTCTGCTTGAAAAAAAAAAAAACAGTCAAACGGACGCATCTACGGCGTGGCTAAATAGACTCCGAACTCATACAGAACATCCATAGTGGCTGAACATACAAATGGACTCGCCGACAGCTAATCCACAATCAGCTATA
+
CCCCCFFFFFFFGGGGGGGGGGHHHGHHHHHHHHHHHHBFHFEHHHHGGGGGHHHHHHHGFHHGGGGHHHHHHHGHHHGHHHHHHHHHHH3EGGGGHHHHHGHHHGGHHHHGGGHFHHHHHHHFCGHHGGGGB/><..<1111>1>..----:-000..:-----.00;0000000/.-.9.0///99///;////://///..:.:;////://:///////9--9----.9////////./////:::9
@M03495:530:000000000-LYBTV:1:1105:13363:14087 1:N:0:GCCCAGTG+AATTGCGG
GTCAGCATGTGAGCTTTGGTCCAGCCTGAGTCCTGGTTTATCAACGGCAAAATATAGATCGGAAGAGCACACGTCTGAACTCCAGTCACGCCCAGTGATCTCGTATGCCGTCTTCTGCTTGAAAAAAAAAACAAAAATTTATTTTTTTTATGTTAAAGAAATGATTACTTGTAATACCAGTCAAAATGTTTATTAACGAGCAATTATGATGGTAAACACACAACCACTTTGATCGCAAGTAACTAATCGTG
+
BBBBBFFFFFFFGGGGGGGGFGHHFGHHHHHHHHGHGHHHHHFGGFEGFFHHHHHHHFHFHGEFFFHHGHHHGGGHGHHHHHGHHHHHHCFFFGGHHGF4FGHFFFHFGGEEHGHGHHHGHHFHHHGC?DC///00/0??11?1@1---.0=0<=0000.<0<:0;GBGB0C000;000000<00:0;00;909;00...--90B00000000;;000...;..A..///;9/9....-;/////9/9...
@M03495:530:000000000-LYBTV:1:1105:14714:14095 1:N:0:GCCCAGTG+AATTGCGG
GTCAGCATGTGAGCTTTGGAGTGAAATCTCTTGTCTTAAGGAATAAAGGAAAAAGATTCCGTCGGAGGCTCGGTGCTCTACAGGTTCAACCTTTGTACTCTATTATTGCCTCACATTCCATCTCTTGTGAAAATATATTTGATTGGCTTTTCTGCAGGTTGTTTGCCAGGACTTTCCAAGACCTCCACTAGAAAACACAATAAACTTTTTGGAAGCTGGACAACTATCTTCATTTTTCAGAAACAGTGAAC
+
CABCCFFFFFFFGGGGGGGGGGHHHHHHHHHHHHGHHHHHHHHHHHHHHHHHHHGGHIIHHHHGGGGGGHHGGGGGHHHHHHHHFHHGHHHGHHHHHGHHHHHHHHHHHHHHHHHHHHHHHHHHHHHHHFGHHHHHHHHHHFHHHHHHHHHHHHHHGHHHHGHHHHHHHHGHHHHHHHHFHHHHHHHHGHHFGHGHHCGCGG<GHHHHHHGFHHHHHHGGHGGHGHHHGHGGFCFFGGGFFFGGGG;B;F9
@M03495:530:000000000-LYBTV:1:1105:23879:14105 1:N:0:GCCCAGTG+AATTGCGG
GTCAGCATGTGAGCTTTGGAGTGAAATCTCTTGTCTTAAGGAATAAAGGAAAAAGATTCCGTCGGAGGCTCGGTGCTCTACAGGTTCAACCTTTGTACTCTATTATTGCCTCACATTCCATCTCTTGTGAAAATATATTTGATTGGCTTTTCTGCAGGTTGTTTGCCAGGACTTTCCAAGACCTCCACTAGAAAACACAATAAACTTTTTGGAAGCTGGACAACTATCTTCATTTTTCAGAAACAGTGAAC
+
BACCCFFFFFFFGGGGGGGGGGHHHHHHHGHHHHHHHHHHHFHHHHHHHHHHHHGGHIHHHHHGGGGGGHHGGEEGHHHHHHHHHHHHHHAFGHHGHFFHHHHHHHHHHHHHHHHHHHHHHHHHHHHHHGHHHHHHHHHHHHHHHHHHHHGHHHHHGHHHHAGHHGHHHHHHHHHHFGFHHHHHHHGHHHHBFGHH<CEEHH0DHHHHHHGGFGGHHHHHHHHHHHHGHBFFFFCBBFGCFFCFGF;BBC0
@M03495:530:000000000-LYBTV:1:1105:10985:14112 1:N:0:GCCCAGTG+AATTGCGG
GTCAGCATGTGAGCTTTGGAGTGAAATCTCTTGTCTTAAGGAATAAAGGAAAAAGATTCCGTCGGAGGCTCGGTGCTCTACAGGTTCAACCTTTGTACTCTATTATTGCCTCACATTCCATCTCTTGTGAAAATATATTTGATTGGCTTTTCTGCAGGTTGTTTGCCAGGCCAAGACCTCCACTAGAAAACACAATAAACTTTTTGGAAGCTGGACAACTATCTTCATTTTTCAGAAACAGTGAACAACCC
+
CABBCFFFFFFFGGGGGGGGGGHHHHHHHHHHHHHHHHHHHFFGHHHHHHHHHHGGHHIIHHHGGGGGGHHGGEGGDHHHHHHHHHHHHHEFGHHGHHHHHHHHGHHHHHHHHHHHHHHHHHH3GHHHHHHHHHHHHHHHHFHHHCGHHHHHHHGHHHHHHGHHHHHHGHHGHHHHHHHHHHGHHHHHHHGHHHGHGGGHHHGGHGGBDHECGCFGHFEHHHHHHGHHGGGGGGGG;FG9:;CGBFFFCAA
@M03495:530:000000000-LYBTV:1:1105:8104:14116 1:N:0:GCCCAGTG+AATTGCGG
GTCAGCATGTGAGCTTTGGAATTAGTAAATTCGTTGACGACAGAAGGAGCAAGATAACGACCACAGGGAGGGTGGTTTATCAACGGCAAAATATAGATCGGAAGAGCACACGTCTGAACTCCAGTCACGCCCAGTGATCTCGTATGCCGTCTTCTGCTTGAAAAAAAAAAAAAGAAACGGCAGAACAGAAACCACTATATTGAGGACACCACATACTGCAAAACAGTCGAGTGTGTAGCAACATTCACCAG
+
BACCCFFFFFFFGGGGGGGGGGHHHHHHHHHHGHHHHHGGGGEHHHHHHHHHHHHHHHGGGGGHHHHGFGGGGGGGGHHHHHHHGGGGGF2BFGHHHHGHGGGGHHHHHHHGHHHGHHHHHHGHHHHHGHGGGHGGHG1FGHGGGHFHGEGHGHHHHHHHHHHHHGGGG??--.9.//..---9/////00/.9.0:0;00000/0.9.....009000000/../00..-0;00.000:0../000000.
@M03495:530:000000000-LYBTV:1:1105:15751:14130 1:N:0:GCCCAGTG+AATTGCGG
GTCAGCATGTGAGCTTTGGAATTAGCTGGTTTATCAACGGCAAAATATAGATCGGAAGAGCACACGTCTGAACTCCAGTCACGCCCAGTGATCTCGTATGCCGTCTTCTGCTTGAAAAAAAAAAAACCATCAACAGCACTATTATACATACATATCCACTTTATGCTACATAACGCGCTATCGTCCTCAGACAATAGTCTACTACGAAAACTTGGTTTCACTTGATCAACTTTGCAGTCCAAGTATACGTT
+
BABCCFFFFFFFGGGGGGGGGGHHHHHHHHHHHHHHHHGGGGGHHHHHHHHHHHGFGGHHHHHHHGHHHGHHHHHHHHHHHHGHGGGHHH3EGHHHFGHGHHGFGHGHHGHHHFGHHHHEGD/@C///=1111010>0011<11<>11111110=0=D0000=00000000000:-----9/::...0;0:0/;00;;;0B0000..;.:/000009900000000090;090;000000000;0000.0/
@M03495:530:000000000-LYBTV:1:1105:10269:14137 1:N:0:GCCCAGTG+AATTGCGG
GTCAGCATGTGAGCTTTGGAGTGAAATCTCTTGTCTTAAGGAATAAAGGAAAAAGATTCCGTCGGAGGCTCGGTGCTCTACAGGTTCAACCTTTGTACTCTATTATTGCCTCACATTCCATCTCTTGTGAAAATATATTTGATTGGCTTTTCTGCAGGTTGTTTGCCAGGACTTTCCAAGACCTCCACTAGAAAACACAATAAACTTTTTGGAAGCTGGACAACTATCTTCATTTTTCAGAAACAGTGAAC
+
BABBBFFBFDFFGGGGGCFGGGHHHHHHHHHFHGHFHHFGHBBEGHHHHHHHHHGGHHHHGGGEGGGGGGHEG?EEEHHHHHGGGHHHHHCFGHHBGGHHHHHGHHHFGFFHHHHHHHHHHFGHHHHHHHHHBGHHHHHHHHHHEAGHHHHHFHBGHHHHHGHHGGHHHHEHGHHEFHGHGGCGGHHGGHH1>DGGGGECGH0=GGHGHHGGH;/:GGHHGHHEFFHGHHEFBCBFEFGBFF/BFF;B;F9
@M03495:530:000000000-LYBTV:1:1105:18936:14151 1:N:0:GCCCAGTG+AATTGCGG
GTCAGCATGTGAGCTTTGGAGTGAAATCTCTTGTCTTAAGGAATAAAGGAAAAAGATTCCGTCGGAGGCTCGGTGCTCTACAGGTTCAACCTTTGTACTCTATTATTGCCTCACATTCCATCTCTTGTGAAAATATATTTGATTGGCTTTTCTGCAGGTTGTTTGCCAGGACTTTCCAAGACCTCCACTAGAAAACACAATAAACTTTTTGGAAGCTGGACAACTATCTTCATTTTTCAGAAACAGTGAAC
+
A>AABFF5DDBFGGGGGGGBCGHFHHGHHHHGGEGHHHGHHDHGHBGHHHHHFFEGHHHFFGFGGGGCFEHGGEEGFHHHHHHHGHHHHB?FHHFDHHHFHHHHHFHFHHHHHHHHHHHHHFHFHHHHHHHHGHHHHHHHHHGHHFHHHHHHHGFHHHHHHCEHHHHGHGHGHHFHGHHGEHGHHGGHHHHDGHHHGGGGH0<=DHHGGHGDHFGHGG/:GHHHHEHHHGFGFFFFFGGFBCFFGG9;0;9
@M03495:530:000000000-LYBTV:1:1105:12090:14162 1:N:0:GCCCAGTG+AATTGCGG
GTCAGCATGTGAGCTTTGGACGACAGAAGGAGCAAGATAACGACCACAGGGAGGGTGGTTTATCAACGGCAAAATATAGATCGGAAGAGCACACGTCTGAACTCCAGTCACGCCCAGTGATCTCGTATGCCGTCTTCTGCTTGAAAAAAAAAAATCAATACTATAAAAAACAAAACACAAACACACTGGTTGACTCGCAAGTGGTTACATTTACTGTTCACAATTGCAAGAGAGGAGGCATGCGCAGCGCA
+
BABBCFFFFFFFGGGGGGGGGGGGGGHHHHHHHHHHHHHHHGFEGGHHHHGGGGGBFGGGHHHHHHHGGGGGHFHHHHHHHHHGGGGHHHGHHHGHHHGHHHHHHHHHHHHGHGGGHGHHH2GHHFGGHHHGGGHGHHHHHHHHHHHHGGG-AC./;000/00;;00;0;9.;;....9.::9.../////.9///.--.9////.///////////////;;///://:;./..;9..././..------
@M03495:530:000000000-LYBTV:1:1105:9010:14164 1:N:0:GCCCAGTG+AATTGCGG
GTCAGCATGTGAGCTTTGGTCCAGCCTGAGTCCTCTGGTTTATCAACGGCAAAATATAGATCGGAAGAGCACACGTCTGAACTCCAGTCACGCCCAGTGATCTCGTATGCCGTCTTCTGCTTGAAAAAAAAAAACAATAAACAAAATATGAAGTACTACCTTATGAGAACAAACATACAAAACATGAATACCAAAAGAAGCAATTGGTAGAGTCAAATATCATAACAACAATCTCGAATCGCCAATGCAAT
+
CCCDEFFFFFFFGGGGGGGGGGHHHGHHHHHHHHHHHHGGHHHHHHHGGGGGHHHHHHHHHHHGGGGHHHHHHHGHHHGHHHHHHHHHHHHGHGGGHHHHGHHHHGGHHHHGGGHGHHHHHHHHHHHGGGGGC<//?111?1>.0011111111<1111/011<111110//<.<::0000:..0001<10000../..:00/000:111111011111111111000...0011.0/0.....-000111
@M03495:530:000000000-LYBTV:1:1105:1983:14168 1:N:0:GCCCAGTG+AATTGCGG
GTCAGCATGTGAGCTTTGGAGTGAAATCTCTTGTCTTAAGGAATAAAGGAAAAAGATTCCGTCGGAGGCTCGGTGCTCTACAGGTTCAACCTTTGTACTCTATTATTGCCTCACATTCCATCTCTTGTGAAAATATATTTGATTGGCTTTTCTGCAGGTTGTTTGCCAGGACGGTCGTGATTGCTGGAGCAGGTATGATATAATTCTAGGATTTGACAGATGAATAATTTACATATATATCTAACTTTGAT
+
AA>AAFFFFFFDGEGFGG1BBFGFHHHHHHBBAFAFGHHGFFAEGHFFBGAGHHGFFHFFGGHGCGEGGAGEG?EEHGBGFHHHFG1FHG00@FGF@GHDHEHHEHFGF1FHFFGFDGHHHGHFGHFDE2F>FGHHHHHHHHEHFHHHHHHHHH1DGH@FF<CGBGHHHHGEGGGGGGGHFF<FFHF..CHHGGGHHGHHFDHFFHFHHGCCCCGHGBC/GGH0<CFFFGFGFFFF0FFB00CFF0FFFEB
@M03495:530:000000000-LYBTV:1:1105:8264:14176 1:N:0:GCCCAGTG+AATTGCGG
GTCAGCATGTGAGCTTTGGTCCAGCCTGAGTCCTGGTTTATCAACGGCAAAATATAGATCGGAAGAGCACACGTCTGAACTCCAGTCACGCCCAGTGATCTCGTATGCCGTCTTCTGCTTGAAAAAAAAAAAAGAATAAAAGACTGGGACCTAAGTCACAGGGTAAAGGCTGTCAGAATGCGCAAGAGCACCAGGTCACTCTACAGATACGACAACACACGCGTACACGTGTCCGGAGAGAGCACTATAGG
+
CCCDDFFFFFFFGGGGGGGGGGHHHGHHHHHHHHHHHHHHHHHHHGGGGGHHHHHHHHHHHGGGGHHHHHHHGGHHGGHHHHHHHHHHHGGFGGHGHHHFHHHGGHHHHGGGHGHHHHHHHGHHHHGGGFCC///011>111.011<.0..<00/1=1111..<//110<0..011111<1..---/./0.....000<11111101111.<.<-.....-----<.1.<.:/1.-9--....<<00<110
@M03495:530:000000000-LYBTV:1:1105:24258:14177 1:N:0:GCCCAGTG+AATTGCGG
GTCAGCATGTGAGCTTTGGTCCAGCCTGAGTCCCTGGTTTATCAACGGCAAAATATAGATCGGAAGAGCACACGTCTGAACTCCAGTCACGCCCAGTGATCTCGTATGCCGTCTTCTGCTTGAAAAAAAAAAAACAAGAAACACAGAATCAAAGGTGAGTACAGATCGATGATTGGAAATACTCAAGTCTGTACTGCAGTCACGAGATAGCTCGTCTGAGGCGTGTTGTTGTGCGTTACACACGAGATACC
+
BAABBFFFFFFFGGGGGGGGGGHHHGHHHHHHHHHHHHHGHFDGHHGGGGGHGHHHHHHHHHGGGGHHHHHHHGGHHGHHHHHHHHHHHHEFFGFHHHGH4EGHGGHHHHGFGHGHHHHHHHFFFHHDGG?///?.<0000000<011000000/000.=00<0000...0;0;0.0000:00:000;000009;0000900;..-..09000.-.9.09..-:;.../../;0;...;000.---..000
@M03495:530:000000000-LYBTV:1:1105:4487:14217 1:N:0:GCCCAGTG+AATTGCGG
GTCAGCATGTGAGCTTTGGTCCAGCCTGAGTCCCTGGTTTATCAACGGCAAAATATAGATCGGAAGAGCACACGTCTGAACTCCAGTCACGCCCAGTGATCTCGTATGCCGTCTTCTGCTTGAAAAAAAAAAAAAACAAAACCTAGTACAGAATGAAAATTAGCATAATCCAATCACATCACCACAATGTACATAGATTATAGTACACTCGTCACTCAGCGAGAACACTAAGTATCATGAGGAATCTGCGC
+
BABBCFFFFFFFGGGGGGGGGGHFHGHHHHHHHHGHHGHGHEDGHHGGGGGHHHHHHHGHHHGGGGHHHHHHHGHHGGHHHHHHHHHHHH1BFGGHGHHHBGHHFGHHGHGEGGFFHFFHHHHHHHHGGGGG/@@<.......//0=0<0=0<D00;000/<0/000:0<00;;/0;00;00/;..:900;900B0000000000;000/...../////.---:///;///9///;;B/://9/////--
@M03495:530:000000000-LYBTV:1:1105:22653:14228 1:N:0:GCCCAGTG+AATTGCGG
GTCAGCATGTGAGCTTTGGAATTAGTAAATTCGTTGACGACAGAAGGAGCAAGATAACGACCACAGGGAGGGTGGTTTATCAACGGCAAAATATAGATCGGAAGAGCACACGTCTGAACTCCAGTCACGCCCAGTGATCTCGTATGCCGTCTTCTGCTTGAAAAAAAAAAAAAACAATAAATTCTCCCTTCCTCACGCCTCCCTATATACATGACTATACTTGAGTCGCTAACACGCCAAGCATGTACAGC
+
CCCDEFFFFFFFGGGGGGGGGGHHHHHHHHHHGHHHHHGGGFGHHHHHHHHHHHHHHHGGGGGHHHHGFGGGEGGGGHHHHHHHGGGGGHHFGHHHHHHHGGGGHHHHHHHGHGHGHHHHHHHHHHHHGHGGGHGHHHBGGHGGHHHHGGFGGHHGHHHHHHHHHGGGGC-<-<...0101<11<11//1<B<10<......./0011:1111001:<1111100<1--...<00.-..-.</10111110
@M03495:530:000000000-LYBTV:1:1105:29292:14240 1:N:0:GCCCAGTG+AATTGCGG
GTCAGCATGTGAGCTTTGGATGGTTCTGGTTTATCAACGGCAAAATATAGATCGGAAGAGCACACGTCTGAACTCCAGTCACGCCCAGTGATCTCGTATGCCGTCTTCTGCTTGAAAAAAAAAAAAAAAAGTAAAGTGCAAACACTATCAACAGTGACATTATACGCTCTACAATGTACGACGCTGATAACATCCACACGGGTGTCTGACCAAGCCATACCATGACTCGTCGACCAGTGTCGAAACGGCAC
+
BABCCFFFFFFFGGGGGGGGGGFGHHHHHHHHHHHHHHGGGFAFGHHHGHHHHHGEGGHHHHHHHGGHHGHHHGHHHHHHHHGHFGFHGHBF4FGGFGGFHHG1EHGGHHEGHFGGHHHGCC?>//<>->.10000000000<..0/0<0:/0/;000;000000.....000000009...--;..0000000/000.9--99-000:090...:/00//00000:0...---:-.0000....-..---
@M03495:530:000000000-LYBTV:1:1105:15391:14240 1:N:0:GCCCAGTA+AATTGCGG
GTCAGCATGTGAGCTTTGGAATTAGCTGGTTTATCAACGGCAAAATATAGATCGGAAGAGCACACGTCTGAACTCCAGTCACGCCCAGTAATCTCGTATGCCGTCTTCTGCTTGAAAAAAAAAAAAATAAAAACAGTAAAAGCCTGACTCTTTCTCAGAAAGCTGGCTGTAGGTTAATATCTGCCGTACTTGCGATTTGTGAGACGTAGAATGCAAGGTTATCACATTAAGATCGCTTGCAGTATCAACAG
+
CCCDDFFFFFFFGGGGGGGGGGHHHHHHHGHHHHHHHHGGGGEHHHHHHHHHHHGGGGHHHHHHHGGHHGHHHHHHGHHHHHGHGGGHHHFHBGHHGGHHHHGGGHGHHHHHHGGHHHHGGGBD<//011111..>1111<10010</00000<<D000000/0</./:.000000000<00000-....0<0--..<00/00:0<....<00000090000<0:00:000000..:...00<00000/0/
@M03495:530:000000000-LYBTV:1:1105:16936:14241 1:N:0:GCCCAGTG+AATTGCGG
GTCAGCATGTGAGCTTTGGACAATTTATACAAGTAAATGACGAGTACTTTGGACAAATTTAATTAACCCTTCTCTTGGCCTGGTTTATCAACGGCAAAATATAGATCGGAAGAGCACACGTCTGAACTCCAGTCACGCCCAGTGATCTCGTATGCCGTCTTCTGCTTGAAAAAAAAAAAAAAACACAAACGAAAAATGTATTTGACAATAGAGCTGACATACATTTCAGATGAGTATATAGTAGAAGACAT
+
BBCCCFFFFFFFGGGGGGGGGGHHHHHHGHHHHHHHHHHHHGFGGHHHHHHHHHHHHIIIHHHHHHHHHHHHHHHHHHHHHGHHHHHHHHGGGGGGGHHHHHHHHHHHGGGGHHHHHHHGHHHGHHHHHHHHHHHHGHGGGHHHHH3HHHFEHHHHGGGHGHHHHHGGHHHHGGGC<<<-<--<...9....<9-.<00000000000000000000/0000000000000000<00:000:::0<00</0
@M03495:530:000000000-LYBTV:1:1105:26166:14258 1:N:0:GCCCAGTG+AATTGCGG
GTCAGCATGTGAGCTTTGGAATTAGTAAATTCGTTGACGACAGAAGGAGCAAGATAACGACCACAGGGAGGGTGGTTTATCAACGGCAAAATATAGATCGGAAGAGCACACGTCTGAACTCCAGTCACGCCCAGTGATCTCGTATGCCGTCTTCTGCTTGAAAAAAAAAAAAACAATATATAAATATGCAACTGATAGTGTAATTAACTTATGATAACTATAACTCCTTATAAATTACTAACATGTTACTT
+
CCCCCFFFFFFFGGGGGGGGGGHHHHHHHHHHGGHHHHGGGGCGHHHHHHHHHHHHHHGGGEGHHHHGFGGGEGGGGHHHHHHHGGGGGHCFHHHHGHHHGGGGHHHHHHHGHHHGHHHHHHEHHHHHGHGGGHFHHF1GGHGAHHHHGEGHGHH1FHFGGFGHHGDA:A-;-...0;00;0B000;0000/:///////9////////////;/////:///9//////////;//9;////:/9/////
@M03495:530:000000000-LYBTV:1:1105:6604:14267 1:N:0:GCCCAGTG+AATTGCGG
GTCAGCATGTGAGCTTTGGACACAGGGAGGGTGGTTTATCAACGGCAAAATATAGATCGGAAGAGCACACGTCTGAACTCCAGTCACGCCCAGTGATCTCGTATGCCGTCTTCTGCTTGAAAAAAAAAAAAAAAGAATGCAAAGTACAGAAAAAAAACAACTACGCTGATAAGGAGAAGACACGTGTGCTGAGTGCGCACTAATGCACAACACAGGAGATATGTATTGAATCAAACGGTGAAGTACAGAGG
+
CBCCCFFFFFFFGGGGGGGGGGHHHHGGGGGEGGGGHHHHHGGGGGGGHHHHHHHHHHHGGGGHHHHHHHGHHHGHHHHHHHHHHHHGHGGGHHHHGFHHHFGHHHHGFGHGHHHHHHHFHHHHGGGA>>----...000;0:/00000000/.;--....0:0.;...00000;.;./9///.../.0000.000-:---00000000/;....;.../0000:00000009000.....000;0000/.
@M03495:530:000000000-LYBTV:1:1105:11661:14274 1:N:0:GCCCAGTG+AATTGCGG
GTCAGCATGTGAGCTTTGGAATTAGTAAATTCGTTGACGACAGAAGGAGCAAGATAACGACCACAGGGAGGGTGGTTTATCAACGGCAAAATATAGATCGGAAGAGCACACGTCTGAACTCCAGTCACGCCCAGTGATCTCGTATGCCGTCTTCTGCTTGAAAAAAAAAAAAAAAAATACCAAATATGATAACTCTATTGATTGTAACCATATAGGATAGAGCGATAGACGACATGTGTAGTGTGATCTAT
+
CCCCDFFFFFFFGGGGGGGGGGHHHHHHHHHHGHHHHHGGGGGHHHHHHHHHHHHHHHGGGGGHHHHGGGGGFGGGGHHHHHHHGGGGGHHFGHHHHHHHGGGGHHHHHHHGHHHGHHHHHHHHHHHHGHGGGHHHFGDGHHFGHHHHGGGHGHHHHHHHHHHHHGGG@C<-<9---.00<00.01111<110111<11111110::<00001:<001<0<1<--.9.10.---.0111:<1/<11111:1
@M03495:530:000000000-LYBTV:1:1105:2176:14287 1:N:0:GCCCAGTG+AATTGCGG
GTCAGCATGTGAGCTTTGGAGTGAAATCTCTTGTCTTAAGGAATAAAGGAAAAAGATTCCGTCGGAGGCTCGGTGCTCTACAGGTTCAACCTTTGTACTCTATTATTGCCTCACATTCCATCTCTTGTGAAAATATATTTGATTGGCTTTTCTGCAGGTTGTTTGCCAGGACTTTCCAAGACCTCCACTAGAAAACACAATAAACTTTTTGGAAGCTGGACAACTATCTTCATTTTTCAGAAACAGTGAAC
+
BBBABFFFFFFFGGGGGGGFGGHHGHHHHHHHHHHHHHHHHBFGHHHHHHHHHHGGHGHHHHHGGGGEGHGGGEGGHHHHHHHGGHGHHHGFGHHGHHHHHHHHGHHHHHHHHHHHHHHHHHHHHHHHHHHHHHHHHHHHHHHHHFHHHHHHHHFHHGHHHGHHHHGHHHFHHHHHHHHHEH0GHHHHGFGDGHHHGFHEHD0DHHBDHHGGFGHHGHFFGFHEHHHCGHFFFGGFGGGFFCFFFF90CB9
@M03495:530:000000000-LYBTV:1:1105:1870:14291 1:N:0:GCCCAGTG+AATTGCGG
GTCAGCATGTGAGCTTTGGAGTGAAATCTCTTGTCTTAAGGAATAAAGGAAAAAGATTCCGTCGGAGGCTCGGTGCTCTACAGGTTCAACCTTTGTACTCTATTATTGCCTCACATTCCATCTCTTGTGAAAATATATTTGATTGGCTTTTCTGCAGGTTGTTTGCCAGGACTTTCCAAGACCTCCACTAGAAAACACAATAAACTTTTTGGAAGCTGGACAACTATCTTCATTTTTCAGAAACAGTGAAC
+
AAA?AFFFFFFFBGFFGGGGGGHHHHHGGFHHGGFHHHHHHBFGGHHHHGFHGHGGHHHHGFHGGGGCDHHGGEGGHHHHHGHGHHHHHH1BFFHHHHHHHHHGHHHHHHHHHGHHHHHHHHHHHHHHHFHHBGHHHHFHF4FHFCCGHHHGHHEGHHGHHGHHBDFFFHHHGEGH1<GGFFFGHEGCG0G1FFGEECE.DG0<<GHHGHGC/0;GHGHFGEHHHHHHFFEBBF9C9FGBF;FFFGFB9C0
@M03495:530:000000000-LYBTV:1:1105:6716:14311 1:N:0:GCCCAGTG+AATTGCGG
GTCAGCATGTGAGCTTTGGAGTGAAATCTCTTGTCTTAAGGAATAAAGGAAAAAGATTCCGTCGGAGGCTCGGTGCTCTACAGGTTCAACCTTTGTACTCTATTATTGCCTCACATTCCATCTCTTGTGAAAATATATTTGATTGGCTTTTCTGCAGGTTGTTTGCCAGGACTTTCCAAGACCTCCACTAGAAAACACAATAAACTTTTTGGAAGCTGGACAACTATCTTCATTTTTCAGAAACAGTGAAC
+
CBCCCFFFFFFFGGGGGGGGGGHHHHHHHHHHHHHHHHHHHHHHHHHHHHHHHHGGHIHHHHHGGGGGGHHGGGGGHHHHHHHHHHHHHHHGHHHHHHHHHHHHHHHHHHHHHHHHHHHHHHHHHHHHHFHHHHGHHHHHHGHHHCHHHHHHHHHHHHHHGGHHHGHHHHHHHHHHHHHFHHHGHHFFHHHBGHHHHFGEGFDGHHHHHHGGGHHEHHGHHGHGHHHHGHGGFGGGGGGGGFFFFF<C:C0
@M03495:530:000000000-LYBTV:1:1105:3597:14338 1:N:0:GCCCAGTG+AATTGCGG
GTCAGCATGTGAGCTTTGGAGTGAAATCTCTTGTCTTAAGGAATAAAGGAAAAAGATTCCGTCGGAGGCTCGGTGCTCTACAGGTTCAACCTTTGTACTCTATTATTGCCTCACATTCCATCTCTTGTGAAAATATATTTGATTGGCTTTTCTGCAGGTTGTTTGCCAGGAGAGGATTACTTCAAGAAAATCGAGTGCTTCGATTCAGTTGAGATTTCTGGTGTTGAGGACTTTCCAAGACCTCCACTAGA
+
AAAA?FFFFFFFGGGGGGFGGFHHFHHHHHHHHEFGHHGGHBAFGHFHHFHHHHGGHHHHHFHGCGGCFHHGGEEFHHHFHHHHHHHHHHAFHHHHFGHHHHHHGH4GHGHHGHHHHHHDGHHHGHHHHGHFHGGFHHHHHHHHGHFHHHHHHHHHGHHHFEHHHHHGHHFEGE?CGGHHHHHHHHGFFCGHGHEGAGHHHGGGFHHHGDGGFHFCCCHHHHGHGHHHHFEFGGGGECBFBFFGFGBC/;9
@M03495:530:000000000-LYBTV:1:1105:22077:14356 1:N:0:GCCCAGTG+AATTGCGG
GTCAGCATGTGAGCTTTGGCGACAGAAGGAGCAAGATAACGACCACAGGGAGGGTGGTTTATCAACGGCAAAATATAGATCGGAAGAGCACACGTCTGAACTCCAGTCACGCCCAGTGATCTCGTATGCCGTCTTCTGCTTGAAAAAAAAAAAAAAAATAGCAATCCAAAGAAAAACAACCTGTAATATCAACAGTGCATCAATCCGAATTCACATAGAACAAGACTGGCGAACGCACTAAACAGAGTAAC
+
CBCCCFFFFFFFGGGGGGGGGGGGGHHHHHHHHHHHHHHHGFEGGHHHHGGGGGEGGGGHHHHHHHGGGGGHHHHHHHHHHHGGGGHHHHEGHGHHHGHHHHHHHGHHHHGHGGGHHHHFDHHFFGHHHHGDGHGHHHHHHHFHHHHGGG@E-:-99-.0000000/<00//./:....../.00<000000/0/00000000<0:.9...0000000000//:/:00..-----.---00<00///:000
@M03495:530:000000000-LYBTV:1:1105:15351:14357 1:N:0:GCCCAGTG+AATTGCGG
GTCAGCATGTGAGCTTTGGAGTGAAATCTCTTGTCTTAAGGAATAAAGGAAAAAGATTCCGTCGGAGGCTCGGTGCTCTACAGGTTCAACCTTTGTACTCTATTATTGCCTCACATTCCATCTCTTGTGAAAATATATTTGATTGGCTTTTCTGCAGGTTGTTTGCCAGGACTTTCCAAGACCTCCACTAGAAAACACAATAAACTTTTTGGAAGCTGGACAACTATCTTCATTTTTCAGAAACAGTGAAC
+
BAAACFFFFFFFGGGGGGGGGGHHHHHHHHHHHHHHHHHHHHHHHHHHHHHHHHGGHHHHHHHGGGGGGHHGGGGGHHHHHHHHHHHHHHHGHHHHHHHHHHHHHHHHHHHHHHHHHHHHHHHHHHHHHHHHHHHHHHHHHHHHHHHHHHHHHHHHHHHHHEHHHHHHHHHHHHHHHHHHHHHHHHHHHHHBGGHHHHHEGF<GHHHHHHGCGHHEHHCGHFHHHGGGHHGGGGGGGGGFG99FFFBFFFB
@M03495:530:000000000-LYBTV:1:1105:4043:14367 1:N:0:GCCCAGTG+AATTGCGG
GTCAGCATGTGAGCTTTGGAGACTGGTTTATCAACGGCAAAATATAGATCGGAAGAGCACACGTCTGAACTCCAGTCACGCCCAGTGATCTCGTATGCCGTCTTCTGCTTGAAAAAAAAAAAAAAATAAAATCATCTTAATTAGTAAGGAGTATGACACTAGAGAATACATAAAGTATGCTATAGTGTATTATGCTAGATGAATATTGATATTAACTATACGTGTGTATCAGTCGGAGTGACCTCTAAAAG
+
CBCCCFFFFFFFGGGGGGGGGGGHHHHHHHHHHHHGGGFGHHFHGHHHHHHGGGGHHHHHHHGHHHGHHHHHHHGHHHHGHGGGHGGHHFGFCFFHGFHGEGHGHHHHHH3GHHHHGCFC@<///-0><11111=1111=000<0<00/0.//000=000/:000/00000;0000000000000000000009000000000;B000000000;;00000.0/;.;;////9F.---../;/:://////
@M03495:530:000000000-LYBTV:1:1105:4784:14402 1:N:0:GCCCAGTG+AATTGCGG
GTCAGCATGTGAGCTTTGGAATTAGTAAATTCGTTGACGACAGAAGAGCAAGATAACGACCACAGGGAGGGTGGTTTATCAACGGCAAAATATAGATCGGAAGAGCACACGTCTGAACTCCAGTCACGCCCAGTGATCTCGTATGCCGTCTTCTGCTTGAAAAAAAAAATACACAGAGATCGGAAGATAACACATCTGAACTCCAGACACAGGTAGGTATATCGACATCGATCGACTACGAGAAAAATACA
+
BBBBBFFFF@DDGGGGGGGGGGHGHDFFGHFHGHHHHHGGEEEGHHHHHHHHHGHHHGGGGGHHHHGEGGG>F>EFHHHHGBGGGGCGHHHFHHHH4FEEEEGHHEHHHHGGHHGHHHHHHHHHHHHDHGGGHCFBGBFGFCCGHHHG.A0FGFBGHHFAF0<.<<A-:.000;0;;//00C9.99C000;;9.0;009090/;9//..;.9./;/./9;://..-..;./;9-.-.-/.9..9/...;9/
@M03495:530:000000000-LYBTV:1:1105:28281:14403 1:N:0:GCCCAGTG+AATTGCGG
GTCAGCATGTGAGCTTTGGAGTGAAATCTCTTGTCTTAAGGAATAAAGGAAAAAGATTCCGTCGGAGGCTCGGTGCTCTACAGGTTCAACCTTTGTACTCTATTATTGCCTCACATTCCATCTCTTGTGAAAATATATTTGATTGGCTTTTCTGCAGGTTGTTTGCCAGGACTTTCCAAGACCTCCACTAGAAAACACAATAAACTTTTTGGAAGCTGGACAACTATCTTCATTTTTCAGAAACAGTGAAC
+
CCCCCFFFFFFFGGGGGGGGGGHHHHHHHHHHHHHHHHHHHHHHHHHHHHHHHHGGHHHHHHHGGGGGGHHGGEGGHHHHHHHHGGHHHGGFHHHHHHHHHHHHHHHHHHHHHHHHHHHHHHHHHHHHHHHHHHHHHHHHHHHHHHHHGHHHGHHHGHHHHGHHGHHHHGHHHHHHGHGHHHHHHHGHHHH1GGHHGCGEHHGBGHGHHFCGGGHHHG/CHGHHHHHHHHGGGGFGFGGEGFFBFFCFFF0
@M03495:530:000000000-LYBTV:1:1105:10824:14413 1:N:0:GCCCAGTG+AATTGCGG
GTCAGCATGTGAGCTTTGGAGTGAAATCTCTTGTCTTAAGGAATAAAGGAAAAAGATTCCGTCGGAGGCTCGGTGCTCTACAGGTTCAACCTTTGTACTCTATTATTGCCTCACATTCCATCTCTTGTGAAAATATATTTGATTGGCTTTTCTGCAGGTTGTTTGCCAGGACTTTCCAAGACCTCCACTAGAAAACACAATAAACTTTTTGGAAGCTGGACAACTATCTTCATTTTTCAGAAACAGTGAAC
+
CBCCCFFFFFFFGGGGGGGGGGHHHHHHHHHHHHHHHHHHHFGGHHHHHHHHHHGGHIIHHIHGGGGGGHHGGEGGHHHHHHHHHHHHHHHGHHHHHHHHHHHHHHHHHHHHHHHHHHHHHHHHHHHHHHHHGGHHHHHHHHHHHHGHHHHHHHHHHHHHHEHHHHHHHGHHHHHHHGHHHHHHHHFFHHGBGFHHHGHGFHDHHGHHHHGFFHEHHHGHHHHHHHHHGHGGGGGGGGGFFGGGGGFFCF0
@M03495:530:000000000-LYBTV:1:1105:8569:14423 1:N:0:GCCCAGTG+AATTGCGG
GTCAGCATGTGAGCTTTGGCGACAGAAGGAGCAAGATAACGACCACAGGGAGGGTGGTTTATCAACGGCAAAATATAGATCGGAAGAGCACACGTCTGAACTCCAGTCACGCCCAGTGATCTCGTATGCCGTCTTCTGCTTGAAAAAAAAAAAAAAAAAACAGAGAACATAAGATACACTCAGAGCTACTGAGTGTAAAGTTAGACTATAGCAGTGTCTGTCATACGATACAGAGTGTATGCATGTGTATG
+
CACCCFFFFFFFGGGGGGGGGGGGGHHHHHHHHHHHHHHHGFEGGHHHHGGGGGEFGEFHHHHHHHGGGGGHHHHHHHHHHHGGGGHHHHFGHGHHHGHHHHHHHHHHHHGHGGGHHHHH2GHHFGHHHHGGGHGHHHHHHHFGHFHGGGGG-:9-----.;////00/0:000090000//:00/0;00000009000000000;00;00000900;09000090:.:E-000/00900:9090;00000
@M03495:530:000000000-LYBTV:1:1105:9577:14434 1:N:0:GCCCAGTG+AATTGCGG
GTCAGCATGTGAGCTTTGGAGACTGGTTTATCAACGGCAAAATATAGATCGGAAGAGCACACGTCTGAACTCCAGTCACGCCCAGTGATCTCGTATGCCGTCTTCTGCTTGAAAAAAAAAAAAACAAGTGGCTAATGCTCTGTCGTGAGAAGAATTCTTACATGTTCACATAGTTAAAACCGGCGAAGACTATGATGCCATATAACATACTAGCCAATCACTAGACCGAATTTATACACTAGCTACTCAGC
+
CCCCDFFFFFFFGGGGGGGGGGGHHHHHHHHHHHHGGGGGHHHHHHHHHHHGGGGHHHHHHHGHHHGHHHHHHHHHHHHGHGGGHHHHH4BBGFGHHHHGGGHGHHGHHGHHHHHHGGFGG/<</?/0?11>011111>1>111.../<1=/0/0111111=11:11111101111<110.---<<--.<<011<111:01<:111<1:01<1//0/0<0<110010<9-..<111<101/0:<:000100
@M03495:530:000000000-LYBTV:1:1105:27863:14434 1:N:0:GCCCAGTG+AATTGCGG
GTCAGCATGTGAGCTTTGGAATTAGCTGGTTTATCAACGGCAAAATATAGATCGGAAGAGCACACGTCTGAACTCCAGTCACGCCCAGTGATCTCGTATGCCGTCTTCTGCTTGAAAAAAAAAACAAAAACCAGAACGAAACAGTCGTCGTACCTCGCCATGCAGTAGACTAGTCTCCCTGAATCACTGATCCGATTACAGGTTGGCCGCAACCTCACACGTCCCAAAGCACTACATCAATCTCAGACTAC
+
CCCCDFFFFFFFGGGGGGGGGGHHHGHHHHHHHHHHHHGGGG2GHHHHHHHHHHGEGGHHHHHHHGHHHGHHHHHHHHHHHHGHGGGHHHFG4GHHFEHHHHGGGHGHHHHGGHFFHHHGGD@//=/@@=////01?///.-0011...--<..00.--.C0000000000:000000//0/0000;000000....:000/0:/-00--:--./:0900-:9:.0/::/0/0;;0000000:0000000/
@M03495:530:000000000-LYBTV:1:1105:16102:14455 1:N:0:GCCCAGTG+AATTGCGG
GTCAGCATGTGAGCTTTGGACCAGCCTGAGTCCCTGGTTTATCAACGGCAAAATATAGATCGGAAGAGCACACGTCTGAACTCCAGTCACGCCCAGTGATCTCGTATGCCGTCTTCTGCTTGAAAAAAAAAAAAATATAATGACTAATCAAGGCTCCTCAAGATCATTGAATACCCACAACGTAATATGACAACTCGCACCATAATGCGCGTTCTTCCACCCGTCAACTAGTAATTCAGTGTATCTACTGA
+
CBCCCFFFFFFFGGGGGGGGGGHHHGHHHHHHHHHHHHHGHGFHHHGGGGGHHHHHHHHHHHGGGGHHHHHHHGHHHGHHHHHHHHHHHHGHGGGHHHHHFHHHFGHHHHGEGFFHHGHHHHFGHHHGFCDG>/-0>11111111=10<0000<0..0/0<0<0:0;00000000;0::..;....0000000.09.----.0:090;..-;-..0:0:0..;....000000:0000000000000;00;
@M03495:530:000000000-LYBTV:1:1105:16009:14456 1:N:0:GCCCAGTG+AATTGCGG
GTCAGCATGTGAGCTTTGGCGACAGAAGGAGCAAGATAACGACCACAGGGAGGGTGGTTTATCAACGGCAAAATATAGATCGGAAGAGCACACGTCTGAACTCCAGTCACGCCCAGTGATCTCGTATGCCGTCTTCTGCTTGAAAAAAAAAAAAAGCAGGGCACGGGTACGAGTGGGAACAGTGAGATACGTAGCTAGGAAGTCAGGACAATAGTGTCATGTGGAGGGAGATTAGAGTGCTACACGACACA
+
CBCCDFFFFFFFGGGGGGGGGGGGGHHHHHHHHHHHHHHHGFGGGHHHHGGGGGEFGFFHHHHHHHGGGGGHGHHHHHHHHHGGGGHHHHHHHGHHHGHHHHHHHHHHHHGHGGGHHHGH2HHHGGGHHHGFGHGHHHHHHHHHGHHGG@CE<--..0/.-..<.----0...9<...0.:<00<0<<00<00..000.00.0000/0./<000000<0<:0000<.-<../00<0<0000000/.----/
@M03495:530:000000000-LYBTV:1:1105:16393:14464 1:N:0:GCCCAGTG+AATTGCGG
GTCAGCATGTGAGCTTTGGAGTGAAATCTCTTGTCTTAAGGAATAAAGGAAAAAGATTCCGTCGGAGGCTCGGTGCTCTACAGGTTCAACCTTTGTACTCTATTATTGCCTCACATTCCATCTCTTGTGAAAATATATTTGATTGGCTTTTCTGCAGGTTGTTTGCCAGGACTTTCCAAGACCTCCACTAGAAAACACAATAAACTTTTTGGAAGCTGGACAACTATCTTCATTTTTCAGAAACAGTGAAC
+
BABCCFFFFFFFGGGGGGGGGGHHHHHHHHHHHHHHHHHHHHHHHHHHHHHGHHGGHIIHHHHGGGGGGHHGGFGGHHHHHHHHHHHHHHHGHHHHHHHHHHHHHHHHHHHHHHHHHGHHHHHHHHHHHHHHHHHHHHHHHHHHHGHHHHHHHHHHHHHHHGHHHHGHHHHHHHHHHHHHHHHHHGHHHHGGHHHHHGECGF=GHHHHHHGGFHGHHHHHHGHHGHHHHHGGFGFFGGGBFCFGGFCFCF0
@M03495:530:000000000-LYBTV:1:1105:10909:14470 1:N:0:GCCCAGTG+AATTGCGG
GTCAGCATGTGAGCTTTGGTCCAGCCTGAGTCCTTTGGTTTATCAACGGCAAAATATAGATCGGAAGAGCACACGTCTGAACTCCAGTCACGCCCAGTGATCTCGTATGCCGTCTTCTGCTTGAAAAAAAAAAAAAAAACAGTAAATAAGACAGACAGACTCCACATGTCACACAACAATATGTCTATCATATCTACATCCTACAAGTGTATAAGGTAGGAAGAATAATCATTGTGGAGAGTAACTGCGCG
+
DEEDEFFFFFFFGGGGGGGGGGHHHGHHHHHHHHHHHHGGHFHHHHHGGGGGHHHHHHHHHHHGGGGHHHHHHHGHHHGHHHHHHHHHHHGGHGGGHHHHHFHHHFGHHHHGGGHGHHHHHHHHHHHHGGGG/</----../1=11111110///.///.<0<0/000111110....<0111:1111111111111<11:0100001111111101<0.01../01:<1111111.0.0.011<110.--
@M03495:530:000000000-LYBTV:1:1105:25048:14473 1:N:0:GCCCAGTG+AATTGCGG
GTCAGCATGTGAGCTTTGGTTTATCAACGGCAAAATATAGATCGGAAGAGCACACGTCTGAACTCCAGTCACGCCCAGTGATCTCGTATGCCGTCTTCTGCTTGAAAAAAAAAAAAAAACTCCCAACACCGCATCCTAGCTTTCATGCCCTCTACTTCTTTTTAACTAAACAGATATAGCTGTACTATTCAACCTCACACAATCCCAGCAGACAGCACACTCAAGTTACTACCTCATGACACAGATTGTAG
+
CBCCBFFFFFFFGFGGGGGEGGHHHHHHGGGGGFFGHHHHHDDHGGGGHHHHHHHGGHHGGHHHHHHGHHHGGHGGGEGHHHBGHHFGHFGHGGGHGHHHHHHGFGHHHCCEB@////</111.00....---.-<000/=0<00000;//.:00<0G0;:00.:;0009/;//9000000009000;;0000;///.0/:://9///9../......:.;9///;////;/;/////////..///////
@M03495:530:000000000-LYBTV:1:1105:12138:14484 1:N:0:GCCCAGTG+AATTGCGG
GTCAGCATGTGAGCTTTGGTCCAGCCTGAGTCCTGGTTTATCAACGGCAAAATATAGATCGGAAGAGCACACGTCTGAACTCCAGTCACGCCCAGTGATCTCGTATGCCGTCTTCTGCTTGAAAAAAAAAAACAAAATCGAGCACTGGAGAGGTAGGCGGGAATACAAGATATTAGCAGACATTCGTAGAAATTCGTAAGGCTGCAGAGTGAGAAGACAGCCAACTGGACACTAAACGCGACTGAGGCGCG
+
BABCCFFFFFFFGFGGGGGGFGHHHGHHEFGGHHHGGHHHHHDEGGGGGGHHHHHHHHHHGGGFEFFHHHHHGGHHGHHHHHHHHHHHHGGFGGHGFHFFHGHGGHFHHGGGHEFHGGHGHFFGHHGGG@//??<00?1.0..-0>00<CF..<C0.0<--;-/:0000/00;000/0:;9/0;00//;./////.;/..///.;///./;//://////.;./;////;/./;;//.:-;:-.//9;---
@M03495:530:000000000-LYBTV:1:1105:9019:14493 1:N:0:GCCGAGTG+AATTGCGG
GTCAGCATGTGAGCTTTGGAATTAGTAAATTCGTTGACGACAGAAGGAGCAAGATAACGACCACAGGGAGGGTGGTTTATCAACGGCAAAATATAGATCGGAAGAGCACACGTCTGAACTCCAGTCACGCCGAGTGATCTCGTATGCCGTCTTCTGCTTGAAAAAAAAAAAAAAGAAACTCCCATTAACGTCAGTCGTAGGAACAAAATGACTACTCATCGCCCACTGATAACTATAGTGGAGCACGTAGC
+
CBCCCFFFFFFFGGGGGGGGGGHHHHHHHHHHGHHHHHGGGGGHHHHHHHHHHHHHHHGGGGGHHHHGFGGGFGGGGHHHHHHHGGGGGHFBGHHHHHHHGGGGHHGHHHHGHHHGHHHHHHHHHHHHGHGGCGFHHG1FGHFGHHGHGGGHGHHHHHHHFHHHHGG-DA;---..;//00;.900000./...0:.....00.//..000000/000000......00000:0090000.:;/9A-9/:.
@M03495:530:000000000-LYBTV:1:1105:4482:14501 1:N:0:GCCCAGTG+AATTGCGG
GTCAGCATGTGAGCTTTGGAATTAGTAAATTCGTTGACGACAGAAGGAGCAAGATAACGACCACAGGGAGGGTGGTTTATCAACGGCAAAATATAGATCGGAAGAGCACACGTCTGAACTCCAGTCACGCCCAGTGATCTCGTATGCCGTCTTCTGCTTGAAAAAAAAAAAAACTATATGATGCAGTCACTCACTGTCTAGGATTCCCGGTACAAATTGTATCTCGTGATGTATCACACGATAGTCTAAGA
+
CBCCCFFFFFFFGGGGGGGGGGHHHHHHHHHHGHHHHHGGGEGHHHHHHHHHHHHHHHGGGGGHHHHGGGGGEFGGGHHHHHHHGGGGGH?BFGHHHHGHGGGGHHGHHHHGHHHGHHHHHHHHHHHHGHGGGHGHFF=FGHFGHHHHGAEHGFHHHHHHHHGHGGGAEC;:-.000000900000000000/0000090000000:0.---.0000000:;000...//000000909--.9.9000900
@M03495:530:000000000-LYBTV:1:1105:21226:14514 1:N:0:GCCCAGTG+AATTGCGG
GTCAGCATGTGAGCTTTGGAGTGAAATCTCTTGTCTTAAGGAATAAAGGAAAAAGATTCCGTCGGAGGCTCGGTGCTCTACAGGTTCAACCTTTGTACTCTATTATTGCCTCACATTCCATCTCTTGTGAAAATATATTTGATTGGCTTTTCTGCAGGTTGTTTGCCAGGACTTTCCAAGACCTCCACTAGAAAACACAATAAACTTTTTGGAAGCTGGACAACTATCTTCATTTTTCAGAAACAGTGAAC
+
CBCCCFFFFFFFGGGGGGGGGGHHHHHHHHHHHHHHHHHHHHHHHHHHHHHHHHGGHIIHHIHGGGGGGHHGGEGGHHHHGHHHHHHHHHGGHHHHHHHHHHHHHHHHHHHHHHHHHHHHHHHHHHHHHHHHHHHHHHHHHHHHHHHHHHHHHHHHGHHHHEHHHHHHHHHHHHHHHGHHHHHHHHHGGHGHHHHHHCEEHH<DGHHHHHGGHHHAHHGHHHHHHFHGHHGGFGFFGGGFG:FGGG<B<C0
@M03495:530:000000000-LYBTV:1:1105:14602:14523 1:N:0:GCCCAGTG+AATTGCGG
GTCAGCATGTGAGCTTTGGAGTGAAATCTCTTGTCTTAAGGAATAAAGGAAAAAGATTCCGTCGGAGGCTCGGTGCTCTACAGGTTCAACCTTTGTACTCTATTATTGCCTCACATTCCATCTCTTGTGAAAATATATTTGATTGGCTTTTCTGCAGGTTGTTTGCCAGGACTTTCCAAGACCTCCACTAGAAAACACAATAAACTTTTTGGAAGCTGGACAACTATCTTCATTTTTCAGAAACAGTGAAC
+
BACCBFFFFFFFGGGGGGGGGGHHGHHHHHHHHHHHHHHHHEFGHHHHHHHHHHGGHIIIHHHGGGGGGHHGGEEGHHHHHHHHHHHHGHGGHHHHHHHHHHHHHHHHHHHHHHHHHHHHHHHHHHHHHHHHHHHHHHHGGFHHGHHHHGHHHHGHHHHHHGHHHHHHHHHHHHHHHFGHHHHGHGHHHFHFHHGHGGHCGHDGHHHHHHGGBHBEHHGEFHHFBGHGHHGGFGGFCFFEFFBFGGFFFG0
@M03495:530:000000000-LYBTV:1:1105:17410:14565 1:N:0:GCCCAGTG+AATTGCGG
GTCAGCATGTGAGCTTTGGAATTAGTAAATTCGTTGACGACAGAAGGAGCAAGATAACGACCACAGGGAGGGTGGTTTATCAACGGCAAAATATAGATCGGAAGAGCACACGTCTGAACTCCAGTCACGCCCAGTGATCTCGTATGCCGTCTTCTGCTTGAAAAAAAAATAAGCACAGCTGATACAGCGCATACACCTGGAACGCTCACACATACTAGATCTGCCCACTGTAGCGCGTACACATACCACAG
+
BABBBFBFFFFFGGGGGGGGGGHHHHHHHHHHGGHHHHGGGGGHHHHHHHHHHHHHHHGGGGGHHHHGFDFGBFGGGHHHHHHHGGGGGHEBGHFHHHHHGGGGHHHHHGHGHGHGHHHHHHHHHHHHDFGGGHHHFGGHHHGGHHHHGECHGHFHHD1CFGHHFGGGC.:000:9;/.0/0000090-9-.;;00///9/;/.....//;9///;B/:9/////./.;//9//9-;--9.;///////..
@M03495:530:000000000-LYBTV:1:1105:5985:14579 1:N:0:GCCCAGTG+AATTGCGG
GTCAGCATGTGAGCTTTGGAATTAGTAAATTCGTTGACGACAGAAGGAGCAGATAACGCACAGGGAGGGTGGTTTATCAACGGCAAAATATAGATCGGAAGAGCACACGTCTGAACTCCAGTCACGCCCAGTGATCTCGTATGCCGTCTTCTGCTTGAAAAAAAAAAGCAAAAGCACACAGACCACCGCCTACACAGATTATCTGAAACATCAGGATAGTACGGTTAAAGTGTAGCAAGTCACTTCACTGA
+
BAABBFFFFFFFGGGGGGGGGGHHHHHHHHHHGHHHHHGGGGFHHHHHHHHHHHHHHGGGGGHHGGGGGFGGGGHHHHHHHGGGGGHHHHHGGHFHHGGGGHHHHHHHGGFHGHHHGHHHHFGHHGHGGGHFHHHFHGGGGHHHHGFCGGHHHHHHHHGHHHG@C?@../////.///.../../;..--..99./.;///////////9////////////....9/;/////;9//.///////9////
@M03495:530:000000000-LYBTV:1:1105:4521:14605 1:N:0:GCCCAGTG+AATTGCGG
GTCAGCATGTGAGCTTTGGACTCCTGACTGGTTTATCAACGGCAAAATATAGATCGGAAGAGCACACGTCTGAACTCCAGTCACGCCCAGTGATCTCGTATGCCGTCTTCTGCTTGAAAAAAAAAAAACAAATTCAAAAAAATAAATATTTTTAAGAGACACCATGAATATCTACGACATCAACACATTAATAGTAATGTATACGTAAAAATTCTTGATGCACTTTATAGACATATGCGACACGTGACTAG
+
CCCCCFFFFFFFGGGGGGGGGGHHHHHHHHHHHHHHHHHHGGGGGHGHHHHHHHHHGGGGHHHHHHHGHHHGGHHHHHHHHHHHGHGGGHGHHHFHHHGGHHHHGGGHGHHHHHHHHHHHHCCF?/>////011111=>.--.0000000000<0000////..0<000;00:00.;.-.000/0.:00;090;0000000;00.09..00.//;////////////////;//////..:--.:.9.///
@M03495:530:000000000-LYBTV:1:1105:8124:14607 1:N:0:GCCCAGTG+AATTGCGG
GTCAGCATGTGAGCTTTGGAGACTGGTTTATCAACGGCAAAATATAGATCGGAAGAGCACACGTCTGAACTCCAGTCACGCCCAGTGATCTCGTATGCCGTCTTCTGCTTGAAAAAAAAAAAAACAACAAAAAGGGCTGAGGGTGTGCGTGTGATAAATGTCCCATAGAACAGTTAACCACTGCTGAACGTGTTGAATATGTTAATAAAATAACAGTGCCTTAAAGCAAGCTCTAAGAGAAACTTGAGATA
+
CCCCDFFFFFFFGGGGGGGGGGGHHHHHHHHHHHHGGGGGHHHHGHHHHHHGGGGHHHHHHHGHHHGHHHHHHHHHHHHGHGGGHHHHH4FFHGGHHHHGGGHGHHFHHHHHHEHGGFFCGD///////.00<.<..0..<<...-.0.....0<000000:<00:/0000</0000:00.00000000.<./..000000:0:000<000000<:000000000:00</.000000<0:00/0000<9<0
@M03495:530:000000000-LYBTV:1:1105:7230:14621 1:N:0:GCCCAGTG+AATTGCGG
GTCAGCATGTGAGCTTTGGAGGGCAAGAAGGGGTGGTTTATCAACGGCAAAATATAGATCGGAAGAGCACACGTCTGAACTCCAGTCACGCCCAGTGATCTCGTATGCCGTCTTCTGCTTGAAAAAAAACAATGATACTCGAGTGCCGGAGAGGTAAGCGGAATTCCTAGTGTAGCGGTGAAAAGCGTAGATAATAGGAGGAACACCAGAGACGAAGGCGGCTTGCGGGACGATGACTGACGATGAAGTTC
+
AAAABFFFFDFBGFEGGB4GFCAEGGFCAFGEG2EEAFHHHH5AAEEAAFAGGFGHHHFFFGA?EG1EEECGE??GF3DFEGHCGEEGHA1?@EG?GB44BFGF<GFF3<?ECFFFGHHHBG11B?CGG<//11?<D1<1<.C1<F1<----<./0D0C-@@-.C000;0;00;00;-99C0;0;....-.000;;9FFF?DFF....A.;...999..------.-9-9@--;./;/;;/;.../////:
@M03495:530:000000000-LYBTV:1:1105:2904:14646 1:N:0:GCCCAGTG+AATTGCGG
GTCAGCATGTGAGCTTTGGAATTAGCTGGTTTATCAACGGCAAAATATAGATCGGAAGAGCACACGTCTGAACTCCAGTCACGCCCAGTGATCTCGTATGCCGTCTTCTGCTTGAAAAAAAACAAAAAAAAAATCATTTAGTCCAATAAGAAACGGACGTAACTACAAGCATATCCACACCCTCCATATCAGTATGGAGTACGGCTGATGGTTAAGACAACTCCTGGATCACCAATGGATAACTAGTAGAA
+
BBBBBFFFFFFFGGGGGFGGGGHHHHHHHGHHHHHHHHGGGA2GHGHHHHHHHHGGGGHHHHHHHGHHHGHHHHHHHHHHHHGHGGGHGHGGBHFGFEHHHHGFGHGHGGEBGHHHHHHGGG/?/B0F@//<-<>1=1111111111<00<0//<..<::.;.0:;/:0./000099//.9...:/00;9000000/0/9/0..9--.///////;/;9..//;;//.//././;///9////////////
@M03495:530:000000000-LYBTV:1:1105:28097:14652 1:N:0:GCCCAGTG+AATTGCGG
GTCAGCATGTGAGCTTTGGAGACTGGTTTATCAACGGCAAAATATAGATCGGAAGAGCACACGTCTGAACTCCAGTCACGCCCAGTGATCTCGTATGCCGTCTTCTGCTTGAAAAAAAAAAACTAGCAATGGTTCCGCCAGCCCCACAAGAAGGGTCAGGTGTGGCTGGCCTGTCACTATTGTATTGGGCCTCCCTGCGCCCCGCTGTCTCTCAAGCGCACCGTCTCCCTTACCGTGGCCCCGCCGCCGCT
+
AABA@FFFFFFFGGFFGGGGGGGGFGGDHFFHHHHGGG?FH2BFGHHHHHHGEFGHHGHHHHGEHGGHHHHHHFCGHGH?GGGCC3BFGEHGHFGHHHHC>EFFHHGHFD3GHHHEGCG//>/2@22111111<?1/<?--.>.>....<<//...<.//;::........:.0/00000;0000000.....;./0.--.---9--;B://9///9.---;-;.9;/;.;/B/...--..-9----9---
@M03495:530:000000000-LYBTV:1:1105:19122:14653 1:N:0:GCCCAGTG+AATTGCGG
GTCAGCATGTGAGCTTTGGAATTAGCTGGTTTATCACGCAAAATATAGATCGGAAGAGCACACGTCTGAACTCCAGTCACGCCCAGTGATCTCGTATGCCGTCTTCTGCTTGAAAAAAAAAAAAAGAAACATGGTTGGAGTGATGTAGTTGAGCAAGGTCGACGTAGTGTGGGAGAGGTGAAAAGCTTACAACTCACGTACGGCCACGCTTGCGCAGTAAGCATGGCACACTTAATACTACTATATGTGTC
+
BABCCFFFFFFFGGGGGGGGGGHHHHHHHHHHHHHHHGHGGEGFHHHHHHHHGGGGHHHHHHHGHHHGGHHHHHHHHHHHGGGGGHGGHG4BGHFGHHHHGGGGGHHHHGHGGHHHHGGB/B/>///00?011?>1.-10<011=>1100=0<00//.00-----...:00.....9.0;0000/.0;000000000../.-.---.-9....--::.0000000../0/./00900000;0009009000
@M03495:530:000000000-LYBTV:1:1105:28899:14673 1:N:0:GCCCAGTG+AATTGCGG
GTCAGCATGTGAGCTTTGGAGTGAAATCTCTTGTCTTAAGGAATAAAGGAAAAAGATTCCGTCGGAGGCTCGGTGCTCTACAGGTTCAACCTTTGTACTCTATTATTGCCTCACATTCCATCTCTTGTGAAAATATATTTGATTGGCTTTTCTGCAGGTTGTTTGCCAGGACTTTCTATGACCTCCACTAGAAAACACAATAAACTTTTTGGAAGCTGGACAACTATCTTCATTTTTCAGAAACAGGGAAC
+
BBBB@FFFFFFFGGGGGFFBCGA5GGHFHFHHHFCFGE6GHBGHHHEHFHHGHGGFHHHHHHHG0E0EEHHFG1EEHHHHHHHGHGBDHH?FFHGFHHHHFHHHHHHFFHHHHHCDHGHEHHGHFHHHHDGFFEFGFHFHGHFGHABC0FDHHHHBGF<GHACGGF<GFACGGHH11?1?FB1?GHHGH0F>GGGCCCCEDFGH0DGHFFFGB;/:GHFHGFF.CFG0;G090C9BBBF00;//;/.;CA.
@M03495:530:000000000-LYBTV:1:1105:21377:14678 1:N:0:GCCCAGTG+AATTGCGG
GTCAGCATGTGAGCTTTGGAATTAGTAAATTCGTTGACGACAGAAGGAGCAAGATAACGACCACAGGGAGGGTGGTTTATCAACGGCAAAATATAGATCGGAAGAGCACACGTCTGAACTCCAGTCACGCCCAGTGATCTCGTATGCCGTCTTCTGCTTGAAAAAAAAAAAAAAACAAGTATGACAGACAGCGACTAGGCGTGAGAACCAGCACATACCTCATGCGAACACAGAGAGTCATCGAACTCGAA
+
CBBCCFFFFFFFGGGGGGGGGGHHHHHHHHHHGHHHHHGGGGGHHHHHHHHHHHHHHHGGGGGHHHHGGGGGEFGGGHHHHHHHGGGGGHFFHHHHHHHHGGGGHHHHHHHGHHHGHHGHHHHHHHHHGHGGGHGHHG=FGHGGHHHHGGGHGHHHFHHHHHGHHGGEE?<----.../<1:11100/.//9-<-9-0</-.-..110<.<9/./10</10<11:.<---/..0//.001:10//..:../
@M03495:530:000000000-LYBTV:1:1105:4182:14688 1:N:0:GCCCAGTG+AATTGCGG
GTCAGCATGTGAGCTTTGGAGTGAAATCTCTTGTCTTAAGGAATAAAGGAAAAAGATTCCGTCGGAGGCTCGGTGCTCTACAGGTTCAACCTTTGTACTCTATTATTGCCTCACATTCCATCTCTTGTGTAAATATATTTGATTGGCTTTTCTGCAGGTTGTTTGCCAGGACTTTCCAAGACCTCCACTAGAAAACACAATAAACTTTTTGGAAGCTGGACAACTATCTTCATTTTTCAGAAACAGTGAAC
+
CBCCCFFFFFFFGGGGGGGGGGGHHHHHHCHHHHHHHHHHHFCGHHHHHHHHHHGGHIGIHGHGGGGGGHHGGEGGHHHHHHHHHHHHHH1BGHHHHHHHHHHHGHHHHHHHHHHGHHHFGGHFHHHHH2DFHHHHHGHHHHHHHGEHHGHHHHEHHHHFHGHHHHHHHHHGHHHHBHHHGHHFHHHHHHH1FDCHHHEEGFDGHHHHHHGCC0/:GHGGHGHHHHHHEEGGGGBFFFGGFFGGGGB90C0
@M03495:530:000000000-LYBTV:1:1105:18042:14698 1:N:0:GCCCAGTG+AATTGCGG
GTCAGCATGTGAGCTTTGGTCCAGCCTGAGTCCCTGGTTTATCAACGGCAAAATATAGATCGGAAGAGCACACGTCTGAACTCCAGTCACGCCCAGTGATCTCGTATGCCGTCTTCTGCTTGAAAAAAAAAAAAACAAACAATGTGTAAATATAGACTGACTTCCCCATTCTTGTAGCAATCATGATTCTGTTGGTTCAACTGTTTTTCTGTACTTTACATCGTCAATAGAGTGCTGATTGGTAGTACTGC
+
CABBCFFFFFFFGGGGGGGGGGHHHGHHHHHHHHHHHHHHHHFFHHGGGGGGHHHHHHHHHHGGGGHHHHHHHEHHHGHHHHHHHHHHHHAGGGGHHFFH4GHHGGHHGHGGGHGHHHHHHHEHHHHGGCG>//-.>.0.0.<100000000<000000//=<0;/;//0000000000;00:0C000990000.:.00000/0;0/./0000;09;;C000...../////////////9./////;///
@M03495:530:000000000-LYBTV:1:1105:13971:14700 1:N:0:GCCCAGTT+AATTGCGG
GTCAGCATGTGAGCTTTGGAGTGAAATCTCTTGTCTTAAGGAATAAAGGAAAAAGATTCCGTCGGAGGCTCGGTGCTCTACAGGTTCAACCTTTGTACTCTATTATTGCCTCACATTCCATCTCTTGTGAAAATATATTTGATTGGCTTTTCTGCAGGTTGTTTGCCAGGACTTTCCAAGACCTCCACTAGAAAACACAATAAACTTTTTGGAAGCTGGACAACTATCTTCATTTTTCAGAAACAGTGAAC
+
AAABCFFFFFFFGGGGGGGGGGHHHHHHHHHHHHHHHHHHHGFGHFHHHHHHHHGGHHHHHHHGGGCGGHGGGGGGHHHHHHHHHHGHHHHGFHHGHHHHHHHHHHHHHHHHHHHHHHHGGHHGHHHHHFBGFFGHHHHHHHHHHGHFHHHHHHGHGFGHHDHHHHHHHGGHHHHHFHHHGHGHHEHHGFH1FGHHHFHEHFDGHFHHHHGG/CGGHHGHHFA:GHHFGHEFFGGGGGGG0FCFBGGB0;:
@M03495:530:000000000-LYBTV:1:1105:27225:14715 1:N:0:GCCCAGTG+AATTGCGG
GTCAGCATGTGAGCTTTGGAATTAGTAAATTCGTTGACGACAGAAGGAGCAAGATAACGACCACAGGGAGGGTGGTTTATCAACGGCAAAATATAGATCGGAAGAGCACACGTCTGAACTCCAGTCACGCCCAGTGATATCGTATGCCGTCTTCTGCTTGAAAAAAAAAAAAGAACAATCTAGGCTGCACGCATGTGCAATTGACGCGAACATTAGCAAGAGGTCTGCGATTCGAATGTAGTGATCTGAGG
+
CCCCDFFFFFFFGGGGGGGGGGHHHHHHHHHHGHHHHHGGGFGHHHHHHHHHHHHHHHGGGGGHHHHGFGGGFGGGGHHHHHHHGGGGGGFFGHHHHHHHGGGGHHHHHHHGHHHGHHHHHHHGHHHHFGGGGH1FFG1@GFHHFFHHG<EGGEFHHHHGGFHHHGGG@@:-...://0;0:00:0../;.--..0;000:0000:.---;-000:/00/:..0/0/0--..0.0.:0:000/00:::00.
@M03495:530:000000000-LYBTV:1:1105:13445:14716 1:N:0:GCCCAGTG+AATTGCGG
GTCAGCATGTGAGCTTTGGAGTGAAATCTCTTGTCTTAAGGAATAAAGGAAAAAGATTCCGTCGGAGGCTCGGTGCTCTACAGGTTCAACCTTTGTACTCTATTATTGCCTCACATTCCATCTCTTGTGAAAATATATTTGATTGGCTTTTCTGCAGGTTGTTTGCCAGGACTTTCCAAGACCTCCACTAGAAAACACAATAAACTTTTTGGAAGCTGGACAACTATCTTCATTTTTCAGAAACAGTGAAC
+
AAABBFFFFFFFGGGGGGGGGGHHHHHHHHHHHHHHHHHHHHHHHHHHHHHHHHGGHHHHHHHGGGGGGHHGGEGGHHHHHHHHHHHHGHHGGHHHHHHGHHHHHHHHHHHHHHHHHHHGHHHHHHHHHFHHHHHHHHHHHGHHHHHGHHHHHHHHHHHHHDHHHHHHGHHHHHHGFHHHHHGHHHHHGHFDGHHHGGGGHFGFHHHHHHGGHHEHFHHHHGFGHHHHHGGFFGFGFGGFBCFGFFCB9B0
@M03495:530:000000000-LYBTV:1:1105:17832:14768 1:N:0:GCCCAGTG+AATTGCGG
GTCAGCATGTGAGCTTTGGAGTGAAATCTCTTGTCTTAAGGAATAAAGGAAAAAGATTCCGTCGGAGGCTCGGTGCTCTACAGGTTCAACATTTGTACTCTATTATTGCCTCACATTCCATCTCTTGTGAAAATATATTTGATTGGCTTTTCTGCAGGTTGTTTGCCAGGACTTTCCAAGACCTCCACTAGAAAACACAATAAACTTTTTGGAAGCTGGACAACTATCTTCATTTTTCAGAAACAGTGAAA
+
A>AAAFFFFFFFGGGGGGGFGFFHHFHHHFHHHFHHHHCGH3ABGHHHHHHHHHGFGHHHHHHGGEFGGEHCCGGGHHHHHHHHFGHHHF3BFGHGHFHHHHHHHGHFDFFHHHHHHHHHHHHHHHHHGGFHHGHHHHHHHGHHFFFHGHHHHGFFFHHHFAGHHEHHFHGHHGHH1FGDGFHFHHGHHHGGHHGH.FCCGG00GDHHFHFF/;C.CH/CGFFACGGGGHFFFFBCFFGBBBBBFB;C0;0
@M03495:530:000000000-LYBTV:1:1105:9353:14771 1:N:0:GCCCAGTG+AATTGCGG
GTCAGCATGTGAGCTTTGGAGTGAAATCTCTTGTCTTAAGGAATAAAGGAAAAAGATTCCGTCGGAGGCTCGGTGCTCTACAGGTTCAACCTTTGTACTCTATTATTGCCTCACATTCCATCTCTTGTGAAAATATATTTGATTGGCTTTTCTGCAGGTTGTTTGCCAGGACTTTCCAAGACCTCCACTAGAAAACACAATAAACTTTTTGGAAGCTGGACAACTATCTTCATTTTTCAGAAACAGTGAAC
+
CBCBCFFFFFFFGGGGGGGGGGHHHHHHHHHHHHHHHHHHHHHHHHHHHHHHHHGGHIHHHGHGGGGGGHHGGGGGGHHHHHHHHHHHHHHGHHHHHHGHHHHHHHHHHHHHHHHHHHHHHHHHHHHHHHHHHHHHHHHHHHHHHFGHHFHGHHGHHHHHHGHHHHHHGHHHHHHHGFHHHGHHHHHFHHHBGHHHHGHGHFDGHHHHHHGGGHGEHH/CGGHFHFHGHFFFFGFCBFFFFGGGGGCFFF0
@M03495:530:000000000-LYBTV:1:1105:13151:14798 1:N:0:GCCCAGTG+AATTGCGG
GTCAGCATGTGAGCTTTGGAGTGAAATCTCTTGTCTTAAGGAATAAAGGAAAAAGATTCCGTCGGAGGCTCGGTGCTCTACAGGTTCAACCTTTGTACTCTATTATTGCCTCACATTCCATCTCTTGTGAAAATATATTTGATTGGCTTTTCTGCAGGTTGTTTGCCAGGACTTTCCAAGACCTCCACTAGAAAACACAATAAACTTTTTGGAAGCTGGACAACTATCTTCATTTTTCAGAAACAGTGAAC
+
CABCCFFFFFFFGGGGGGGGGGHHHHHHHHHFHHHHHHHHHFGGHHHHHHHHHHGGHIIIHHHGGGGGGHHGGEFGHHHHHHHHHHHHHHCFGHHHHHHHHHHHHHHGHFHHHHHHHHHHGHHHHHHHHHFGGHHHHHHHHHHHHHGHHHHHGHGHHHGHHGHHHGHHHHHHHHHGGFFFFHHHHHHHHHHFFHHHFCECGH<GHFHHHHGGGHECGHHHHHHEHHGHGGGGFGFFCFGFFFGFGGBB;B9
@M03495:530:000000000-LYBTV:1:1105:13724:14799 1:N:0:GCCCAGTG+AATTGCGG
GTCAGCATGTGAGCTTTGGTCCAGCCTGAGTCCCTGGTTTATCAACGGCAAAATATAGATCGGAAGAGCACACGTCTGAACTCCAGTCACGCCCAGTGATCTCGTATGCCGTCTTCTGCTTGAAAAAAAAAAATAGACCAAGCTGGAAGCAGACATCACGCATACACGAAAGTCGCTCACCAGCGCGACTTCTATCTACACCGGAGCCACACAAGCAGACAGAGTCCGCTAGCACACACCAGGAACCCTCC
+
BABBBFFFFFFFGGGGGGGGGGHHHGHHHHHHHHHHHFEGHHBGHHGGGGGGHHHHHHHHHHGEGGHGGHHHHGHHHGHHHHHHHGHHHH>EFGGHHHHHFGHHGFHHHGGGCHGHHHHHHHHHGHHGGGDC/0111110/<.1100>0.100./00=<..-..000.-:.;00.-.:.0.0..-----9.0009//9/;./---9-./;.;A..A.//.../////.;.-.///............9...
@M03495:530:000000000-LYBTV:1:1105:11288:14831 1:N:0:GCCCAGTG+AATTGCGG
GTCAGCATGTGAGCTTTGGAGTGAAATCTCTTGTCTTAAGGAATAAAGGAAAAAGATTCCGTCGGAGGCTCGGTGCTCTACAGGTTCAACCTTTGTACTCTATTATTGCCTCACATTCCATCTCTTGTGAAAATATATTTGATTGGCTTTTCTGCAGGTTGTTTGCCAGGACTTTCCAAGACCTCCACTAGAAAACACAATAAACTTTTTGGAAGCTGGACAACTATCTTCATTGTTCAGAAAGTGCCAAA
+
BAABBFFFFDFFGGGFGGGGGFGHHGHHHHHHHGHHHHHHHGGGHHHHHHHHHHGGHHHHGHHGGGGGGHHGGEGGHHHHHHHFHHHHFHFFGHHGHHHHHHHHHHHHHHGHHHHHGFHHHHHHHHHHGHHHHHHHHHHHH4GHHFHHHHHHHHHFHGHHHDHHHGHHHHHHHHHHHHHHHHHHHHHHHHHGHHHHFCGGHFDGGHHHHHGGGH/GHHHHHHHHFHHCHHGGGGGGFFGF0CFBCFGGFGG
@M03495:530:000000000-LYBTV:1:1105:4035:14838 1:N:0:GCCCAGTG+AATTGCGG
GTCAGCATGTGAGCTTTGGAATTAGCTGGTTTATCAACGGCAAAATATAGATCGGAAGAGCACACGTCTGAACTCCAGTCACGCCCAGTGATCTCGTATGCCGTCTTCTGCTTGAAAAAAAAAAAAACAGAGAGTCACAGAGTAAAGTCGAGGACTACTATATATAAAAACATACAATGCCCGTAGGGTGGTTATGCTATTGTGCGTACGGACCAGTGTACCACAGCAGCAGAGAAATATTAGGAGATTGG
+
BBBCCFFFFFFFGGGGGGGGGGHHHGHHHGHHHHHHHGGGGAEGHHHHHHHHHHGEFGHEFHHHHGGFHGGHHHHHGHHHHHGHGGGHHH3BFEGFGGGEHFGAEHGHGHFFHHGFHHGGGGC/B////00<0.>11111101111=00..---.///0000000<000:.:00:00;0/0/.--.9./.-..000000000000...:-..;-../////9//..././.././////;/9/://9///.
@M03495:530:000000000-LYBTV:1:1105:25002:14840 1:N:0:GCCCAGTG+AATTGCGG
GTCAGCATGTGAGCTTTGGAGTGAAATCTCTTGTCTTAAGGAATAAAGGAAAAAGATTCCGTCGGAGGCTCGGTGCTCTACAGGTTCAACCTTTGTACTCTATTATTGCCTCACATTCCATCTCTTGTGAAAATATATTTGATTGGCTTTTCTGCAGGTTGTTTGCCAGGACTTTCCAAGACCTCCACTAGAAAACACAATAAACTTTTTGGAAGCTGGACAACTATCTTCATTTTTCAGAAACAGTGAAA
+
CBABCFFFFFFFGGGGGGGGGGHHGHHHHHHHHHHHHHHHHGGHHHHHGHHHHHGGHHHHHHHGGGGGGHHGGEEGHHHHHHHHHHHHHHHGHHHHHHHHHHHHHHHHHGHHHHHHHHHHHHHHHHHHHHHHHHHHHHHHHHHHHHHHHHHHHHGHGHFHFDHHHHGHHHHHHHHHHHGFHHHHHHHHHHHFGFFHFGHGHGFDHHHHHHFFCGGHHHG.GGHHHHHGHHGFFGFGGGGFFFGFGGBBCF0
@M03495:530:000000000-LYBTV:1:1105:23030:14841 1:N:0:GCCCAGTG+AATTGCGG
GTCAGCATGTGAGCTTTGGAATTAGTAAATTCGTTGACGACAGAAGGAGCAAGATAACGACCACAGGGAGGGTGGTTTATCAACGGCAAAATATAGATCGGAAGAGCACACGTCTGAACTCCAGTCACGCCCAGTGATCTCGTATGCCGTCTTCTGCTTGAAAAAAAAAAAAAATAACAAAGGCTGCACCTACGCGGAACGACTGAGAATTGACGAAACCATTGCTCGATAGTGCGACTGATATACTATAG
+
CCDCCFFFFFFFGGGGGGGGGGHHHHHHHHHHGHHHHHGGGFGHHHHHHHHHHHHHHHGGGGGHHHHGGGGGGGGGGHHHHHHHGGGGGHGFGHHHHHHHGGGGHHHHHHHGHHHGHHHHHHHGHHHHGHGGGHGHHHDGHHFFHHHHGGGHEHHFHHHHHBGHGGGGE@?-9-.00:00<//.0<./0//0/.------.9-..0000<0000..-.-..0<00:0.-/..000-9--.00000000<00
@M03495:530:000000000-LYBTV:1:1105:15713:14865 1:N:0:GCCCAGTG+AATTGCGG
GTCAGCATGTGAGCTTTGGAGACTGGTTTTCAACGGCAAAATATAGATCGGAAGAGCACACGTCTGAACTCCAGTCACGCCCAGTGATCTCGTATGCCGTCTTCTGCTTGAAAAAAAAAAAAAGAAACAGACAATAACATCATATATACTGTTGGAATAAATAATAACACAAACTCAAATTCGTTCAAGTACACATGTACTGCTACATTAACTGACCTGATCTGATGACGGTCCGCGGGTGCAAATTCATG
+
A>ABBFFFFFFFGGGGGGGGGGGHHHHHHGHHHHGGGGGHHGHGHHHHHHGGGGHHHHHHHGHHHGHHHGHHHHHHHHGHGGGHGHGDEFGFFFHFHHGAEGGHHHHHHHGFFHHFG@DF@///?0=00000001=1111<11<1<00000=00.000000<D00:000:...;::000000.//.000000000000000000;90;0;000000/0/:0000;0000.-9.-------:.000:00:;9
@M03495:530:000000000-LYBTV:1:1105:19236:14869 1:N:0:GCCCAGTG+AATTGCGG
GTCAGCATGTGAGCTTTGGTCCAGCCTGAGTCCTGGTTTATCAACGGCAAAATATAGATCGGAAGAGCACACGTCTGAACTCCAGTCACGCCCAGTGATCTCGTATGCCGTCTTCTGCTTGAAAAAAAAAAAAAAAAAGGTCGAGAGCACGCACACGAATTCACCTCAATCTAATCAAGAAGTCGGAAATCTTACCGCACGTCGGTACAGTATACTAAGATCATGAGTAGTCATATGAGTCACTTGAGATT
+
CBCDDFFFFFFFGGGGGGGGGGGHHGHHHHHHHHHHHHHHHHHHHGGGGGHHHHHHHHHHHGGGGHHHHHHHGHHHGHHHHHHHHHHHHGHGGGHHHGHEHHHGGHHHHGGGHGHHHGHHHGHHHHGGG@@><----<..01---<<.<.-=-<-.--...1110:.001111<101000//11.--.<:111<1<.--9-..<--..11<1111:11001101110111111111111111111000.11
@M03495:530:000000000-LYBTV:1:1105:5089:14873 1:N:0:GCCCAGTG+AATTGCGG
GTCAGCATGTGAGCTTTGGAGGAGCAAGATAACGACCACAGGGAGGGTGGTTTATCAACGGCAAAATATAGATCGGAAGAGCACACGTCTGAACTCCAGTCACGCCCAGTGATCTCGTATGCCGTCTTCTGCTTGAAAAAAAAAAACAAGAAAAAAAAGAAATGATGTAAGGCGTAAGTCAGCATACCTAATATATCAACACCTAATTGACATCAGCAGGAATTAGATGCACAAAAGGAGAAGAACAAGTG
+
CBCCCFFFFFFFGGGGGGGGGGGGHHHHHHHHHGFGGGHHHGDGEGGBFFGGHHHHHHHGGGGGHHHHHHHHHHHGGGGHHHHHHHGHHHGHHHHHHHHHHHHGHGGGHGHHHFHHHGGHHFHGGGHGHFHHHHHFHHHHGGGGF<.../////.:--;.;/0000000009/-9-:9090//////////////:////:.9//////;/99/9//:...//;9///9/////../.;..;/////;://
@M03495:530:000000000-LYBTV:1:1105:3543:14903 1:N:0:GCCCAGTG+AATTGCGG
GTCAGCATGTGAGCTTTGGAATTAGCTGGTTTATCAACGGCAAAATATAGATCGGAAGAGCACACGTCTGAACTCCAGTCACGCCCAGTGATCTCGTATGCCGTCTTCTGCTTGAAAAAAAAAAAAATAAAAAAGAATAAAAGTACTATGTAGTAAGGCAGTAAAAAGATAAGAGTCTGTACTAGACTAGGTGACACCAATAACAAACTAGAGAAACGACCTTGTCAGACCACCAGAGTGACAGGAAGCGA
+
BBBCBFFFFFFFGGGGGGGGGGHHHHHHHGHHHHHHHHGGGGEHHGHHGHHHHGGAFGHHGFGGGGHHHFHFG5GHHHHHHHGHFGGHGHDF4BDFFFHHFGEGGHGHHGHGHHGHHHGFGCC@/<<01111?-..<<111<0000000000=0000//../00000..:00000;00;0000000000//000090.:./00000.:;00900//9:;--.////:///./..;AA.://9//../..-.
@M03495:530:000000000-LYBTV:1:1105:25092:14909 1:N:0:GCCCAGTG+AATTGCGG
GTCAGCATGTGAGCTTTGGAATTAGCTGGTTTATCAACGGCAAAATATAGATCGGAAGAGCACACGTCTGAACTCCAGTCACGCCCAGTGATCTCGTATGCCGTCTTCTGCTTGAAAAAAAAAAAACAAACAGCAGCTCATCCGTCTGTGTTCTTCTGCTTGACTATAGACAGCACGTAGCGATGGTATGCTGACATCATCTATCAGACATATCCATGCTCTAGTATCTACGCAGTGGCCGCGTCTCATGA
+
BABCBFFFFFFFGGGGGGGGGGHHHHHHHHHHHHHHHHGGGEGHHHHHHHHHHHGGGGHHHHHHHGHHHGHHHHHHGHHHHHGHGGGHGHGEDHHHFGHHHHGGGHGHHHHHHHHBGHHG<D?//>//?0/=?0000011111..0<.000/0000000000.000000000/./.-./..--9..0000000:/0000:000000000:0:000000:000000000000.-.-90/..9----./0;00
@M03495:530:000000000-LYBTV:1:1105:19724:14925 1:N:0:GCCCAGTG+AATTGCGG
GTCAGCATGTGAGCTTTGGATGGTTCTGGTTTATCAACGGCAAAATATAGATCGGAAGAGCACACGTCTGAACTCCAGTCACGCCCAGTGATCTCGTATGCCGTCTTCTGCTTGAAAAAAAAAAAAAAAAAACAATCGATGGAATGATATTCTCGCACAGGAAATCATGGCTACATGATTCTCATGAAGAGTCTAATGTTATCATATCTCTTATACATGCGGTCTCGTGGTCGGAGTGCAACTACACAGTC
+
CBCCDFFFFFFFGGGGGGGGGGGHHHHHHHHHHHHHHHGGGGGHHHHHHHHHHHGGGGHHHHHHHGHHHGHHHHHHHHHHHHGHGGGHHHFGGHHHGGHHHHGGGHGHHHHHHHGHHHHGGGGF/>><-<--...00...0.:00000000000..---/..//000000./0/0000000<0000:000.00000000000000000000000<<000:.-.-.0/...<0----..0000/000/0.00
@M03495:530:000000000-LYBTV:1:1105:11536:14925 1:N:0:GCCCAGTG+AATTGCGG
GTCAGCATGTGAGCTTTGGACCAGCCTGAGTCCCTGGTTTATCAACGGCAAAATATAGATCGGAAGAGCACACGTCTGAACTCCAGTCACGCCCAGTGATCTCGTATGCCGTCTTCTGCTTGAAAAAAAAAAAAAACGAATCATCGTGTAGATGCTATAACGACTAAGAATATGTAAGAGAAAGCCTCTACTCAGTACGACGATGCATACAGCATCAGGCACTCGTATCGTAGACCGAGAATCAACTGTAT
+
CCCDCFFFFFFFGGGGGGGGGGHHHGHHHHHHHHHHHGHHHHHHHHGGGGGHHHHHHHHHHHGGGGHHHHHHHGHHHGHHHHHHHHHHHHEGGGGHHHHHFHHHGGHHHHGFGHGHHHHHHHGHHHHGGGGGA/>->-...<0<00<../000000000:0:.-<-<00<0000:<0000/000/.0/:000000<00...--...0000:0:/0<000:../<.../:./...00----.<000/</0:0
@M03495:530:000000000-LYBTV:1:1105:6889:14936 1:N:0:GCCCAGTG+AATTGCGG
GTCAGCATGTGAGCTTTGGAGTGTAATCTCTTGTCTTAAGGAATAAAGGAAAAAGATTCCGTCGGAGGCTCGGTGCTCTACAGGTTCAACCTTTGTACTCTATTATTGCCTCACATTCCATCTCTTGTGAAAATATATTTGATTGGCTTTTCTGCAGGTTGTTTGCCAGGATTCCAAGACCTCCACTAGAAAACACAATAAACTTTTTGGAAGCTGGACAACTATCTTCATTTTTCAGAAACAGTGAACAA
+
CCDDDFFFFFFFGGGGGGGGGGHHHHHHHHHHHHHHHHHHHGHHHHHHHHHHHHGGHIIIHIHGGGGGGHHGGEGGHHHHHHHHHHHHHHHGHHHHHHHHHHHHHHHHHHHHHHHHHHHHHHHHHHHHHHHHGHHHHHHHHHHHHGHHHHHHHHHHHHHHHFHHHHHHGHHHHGHHGFHHHHHHHHHHHFHGHHHHFEHHHHHFHHHHGGHGFFHHHGGGHHHGGFHHFHHHGGGGGFGGGGGGGGGGGFF
@M03495:530:000000000-LYBTV:1:1105:18470:14944 1:N:0:GCCCAGTG+AATTGCGG
GTCAGCATGTGAGCTTTGGTCCGCCTGGTTTATCAACGGCAAAATATAGATCGGAAGAGCACACGTCTGAACTCCAGTCACGCCCAGTGATCTCGTATGCCGTCTTCTGCTTGAAAAAAAAAAAAAACAAATAAACATAGATGTTAAAAAAAGTATACGAATGACATTGCTTGTTCAAGCTAAAGTAGGCAAGACAACAGCAATATAGCAGCTAGAAGGCATACTTATTTGACCTCAACTCCATCATAACA
+
CCCCCFFFFFFFGGGGGGGGGGGGGGHHHHHHHHHHHGGGGGGHGHHHHHHHHGGGGHHHHHHHGHHHGHHHHHHGHHHHHGHGGGHFHHDFHHHGGHHHHGGGHGHHHFHHGHHHHHGGGG@C>/-..>01<<D1=000<000000000--.0;0;0...;00000000;00.000;00:900000;009..9///../:;/000000:0//00000...000009090;0900000/000000000000
@M03495:530:000000000-LYBTV:1:1105:3051:14956 1:N:0:GCCCAGTG+AATTGCGG
GTCAGCATGTGAGCTTTGGAGTGAAATCTCTTGTCTTAAGGAATAAAGGAAAAAGATTCCGTCGGAGGCTCGGTGCTCTACAGGTTCAACCTTTGTACTCTATTATTGCCTCACATTCCATCTCTTGTGAAAATATATTTGATTGGCTTTTCTGCAGGTTGTTTGCCAGGACTTTCCAAGACCTCCACTAGAAAACACAATAAACTTTTTGGAAGCTGGACAACTATCTTCATTTTTCAGAAACAGTGAAC
+
BABBBFFFFFFFGGGGGGGGFGHHHHHHHHHHHHHHHHHHHDGHHHHHGHHHHHGGHHGHHFHGGGGGGHHGGEGGHHHHHHHHHHHHHHAFGHHGHHHHHHHHHHHHFHHHHHHHHHHGHHHHHHHHFHHHHHHHHHHHHHHHHHGHHHHHHGBHHHHHHGFHHGHHGHHHHGGHHFGHHFBFHAFHGHH1FGHHHCEGHF<DGHHHFHDAGCCGGHFGGFFGHHHHHHGGFGFGGGGC9C:FGG;0;;0
@M03495:530:000000000-LYBTV:1:1105:15418:14976 1:N:0:GCCCAGTG+AATTGCGG
GTCAGCATGTGAGCTTTGGTCCAGCCTGAGTCCTGGTTTATCAACGGCAAAATATAGATCGGAAGAGCACACGTCTGAACTCCAGTCACGCCCAGTGATCTCGTATGCCGTCTTCTGCTTGAAAAAAAAAAAAAAAAAACACACAGCAGTCTGTGGGTATGTGTCATATCGTGTTAAGCACACAGACTAGCACACAGTGTGTAGAGATGATAATGATGAATGACTGTCACTTATTGAAGCATGACGTGATC
+
CCDEEFFFFFFFGGGGGGGGGGHHHGHHHHHHHHHHHHHHHHHHHGGGGGHHHHHHHHHHHGGGGHHHHHHHGGHHGHHHHHHHHHHHHGHGGGHFGGGDHHHGGHHHHGGGHGHHHHHHHHHHHHGGGGB@/-<----......../.1011:1/..1001111111119/...111<1//...0.000/<0/:..0111.11<1110111111111111100<1011111:111111001000..../1
@M03495:530:000000000-LYBTV:1:1105:14364:14980 1:N:0:GCCCAGTG+AATTGCGG
GTCAGCATGTGAGCTTTGGAATTAGCTGGTTTATCAACGGCAAAATATAGATCGGAAGAGCACACGTCTGAACTCCAGTCACGCCCAGTGATCTCGTATGCCGTCTTCTGCTTGAAAAAAAAAAAAACAAACGGACTAAAGAGATAACACTCTGATTGCACTAAATACAACACCTAATACTGCAGACTGACTCGTCGCAACTAGTAACGAGACTATCGGTGTCACACTGAGTCACTACTTAGGTCTGGAGC
+
BBCCCFFFFFFFGGGGGGGGGGHHHHHHHHHHHHHHHHGGGGGHHHHHHHHHHHGGGGHHHHHHHGHHHGGHHHHHHHHHHHGGGGGHHHFHHHHHGGHHHHGGGHGHHHHHHHHHGHHGGG@?<</?//0....--01111//111000</111<1101000001100:C.../00111111001.0<0:11...---.-/00<111.<..90011.-...01110/00<111111:11:10111//1./
@M03495:530:000000000-LYBTV:1:1105:25087:14996 1:N:0:GCCCAGTG+AATTGCGG
GTCAGCATGTGAGCTTTGGAGTGAAATCTCTTGTCTTAAGGAATAAAGGAAAAAGATTCCGTCGGAGGCTCGGTGCTCTACAGGTTCAACCTTTGTACTCTATTATTGCCTCACATTCCATCTCTTGTGAAAATATATTTGATTGGCTTTTCTGCAGGTTGTTTGCCAGGACTTTCCAAGACCTCCACTAGAAAACACAATAAACTTTTTGGAAGCTGGACAACTATCTTCATTTTTCAGAAACAGTGAAC
+
CBCCCFFFFFFFGGGGGGGGGGHHHHHHHHHHHHHHHHHHHFGHHHGHHHHHHHGGHIIHHHHGGGGGGHHGGGGGHHHHHHHHHHHHHHHGGHHHHHHHHHHHHHHHHHHHHHHHHHHHHHHHHHHHHHHGHHHHHHHHHHHHHGHHHHHHHHHFHHHHHGHHHHHHGGHHHHHHHGHHFHHHHHHHHHH1GHFGFGGGHH<DHHHHHHGCGGHHHHFAFGCGGHHHGGFFFGCFFFEFFBFGGF;;CB0
@M03495:530:000000000-LYBTV:1:1105:13535:15002 1:N:0:GCCCAGTG+AATTGCGG
GTCAGCATGTGAGCTTTGGAATTAGTAAATTCGTTGACGACAGAAGGAGCAAGATAACGACCACAGGGAGGGTGGTTTATCAACGGCAAAATATAGATCGGAAGAGCACACGTCTGAACTCCAGTCACGCCCAGTGATCTCGTATGCCGTCTTCTGCTTGAAAAAAAAAAAAAAAACATTATAACATATGACTCATCGAGAGATACTTATATAACATTAGACCACGCTATGATAGTGTTATATCATGCGAT
+
BBBBBFFFFFFFGGGGGGGGFGGFHHHHFGFGFAFFGFAFEG2FCA2BGHHHHHFDHHEEEEAFFFCF1?E@1?EE?GFEGHFHEE@EEE2BFHGGGGHGEAFEFFCGFHFC?GFFHHHHHHHHHHHHGHGGGHHHHFFDGHGGHHHHGGGHGHHHHHHHHHHHHGGC-A9---9-..///////://9//////;///..-.///9////////;///////..;....9///9/////////9///...
@M03495:530:000000000-LYBTV:1:1105:22918:15003 1:N:0:GCCCAGTG+AATTGCGG
GTCAGCATGTGAGCTTTGGTCCAGCCTGAGTCCTCTGGTTTATCAACGGCAAAATATAGATCGGAAGAGCACACGTCTGAACTCCAGTCACGCCCAGTGATCTCGTATGCCGTCTTCTGCTTGAAAAAAAAAAAAAAAATCTCCACAGACGATACATTTTCTCACAAACAAAAAAGAACAACTATCTCTATACACAGATACAACATTCTGTACAAATGCTATTTATCCTGCATTCATCTCAAGTATGTGTA
+
CCCCCFFFFFFFGGGGGGGGGGHHHGHHHHHHHHHHHHFGHFFHHHHGGGGGFGHHHHHHHHHGGGGHHHHHHHGHHHGHHHHHHHHHHHHGHGGGHHHHFEHHHGGHHHHGDGHGHHHHHHGHHHHHGGGFC@/-<--.0000=/0.0:--.:-0000000:0000=......-..:///:00000000;00900.0000000./0000:0000000000000;00::00/0000000000;00000000
@M03495:530:000000000-LYBTV:1:1105:4991:15011 1:N:0:GCCCAGTG+AATTGCGG
GTCAGCATGTGAGCTTTGGAGTGAAATCTCTTGTCTTAAGGAATAAAGGAAAAAGATTCCGTCGGAGGCTCGGTGCTCTACAGGTTCAACCTTTGTACTCTATTATTGCCTCACATTCCATCTCTTGTGAAAATATATTTGATTGGCTTTTCTGCAGGTTGTTTGCCAGGACTTTCCAAGACCTCCACTAGAAAACACAATAAACTTTTTGGAAGCTGGACAACTATCTTCATTTTTCAGAAACAGTGAAC
+
BBBBBFFFFDFFDFGGGGGGGGHHHHGHGHHHHGHGHHHHHFHHHHHHHHHHCGEFGHHHHFHGGGGEFHHGGGGGHHHHHHHFEGHHHHFGGHHEHGBHHHFHGHGHHHHHHHGHHHGFHFGHFHHHGGHHHGHHHEHHHBFHHF0GFBFHHHHHHGHGF??GGHHHFHHAFGFGFGDDGGHFFGFHFHGGFFGFGCAEGH00DGFHHE@CCGFEGFEFFGHHHHFGBCGGGFFF;900FGGGFFB9FG0
@M03495:530:000000000-LYBTV:1:1105:24646:15017 1:N:0:GCCCAGTG+AATTGCGG
GTCAGCATGTGAGCTTTGGAGTGAAATCTCTTGTCTTAAGGAATAAAGGAAAAAGATTCCGTCGGAGGCTCGGTGCTCTACAGGTTCAACCTTTGTACTCTATTATTGCCTCACATTCCATCTCTTGTGAAAATATATTTGATTGGCTTTTCTGCAGGTTGTTTGCCAGGACTTTCCAAGACCTCCACTAGAAAACACAATAAACTTTTTGGAAGCTGGACAACTATCTTCATTTTTCAGAAACAGTGAAC
+
BABCCFFFFFFFGGGGGGGGGGHHGHHHHHHHHHHHHHHHHHFHHHHHHHHHHHGGHHHHHHHGGGGGGHHGGEGGHHHHHHHHHHHHHHHGHHHHHHHHHHHHGHHHGHHHHHHHHHHEHHHHHHHHHHHHHHHHHHHHHEHHHHFHHHHHHHGHGHHGHGHHHGHHHHHHHHHHHHGHHHHHHHHHHHH1GHHH<CGEHHGBHHHHHHGFGGHEGHH.CHFFHFHHGGGFFGGGGGGGEFFFFF;C090
@M03495:530:000000000-LYBTV:1:1105:22704:15019 1:N:0:GCCCAGTG+AATTGCGG
GTCAGCATGTGAGCTTTGGAGGGTGGTTTATCAACGGCAAAATATAGATCGGAAGAGCACACGTCTGAACTCCAGTCACGCCCAGTGATCTCGTATGCCGTCTTCTGCTTGAAAAAAAACAACACGCAAACTTACTACCCCTGCGATACGATCCAGAGGAGGGGGAAGACGTAAGAGTATGCAGGTAGGAATCATCGGAGTGGGGGCACCGCCCACCCACCCCGGTACTCACGCCAAGCCCAACTGCTCAC
+
AAB?AFFFFDFFDGFFFGF4CEGAAEEFHCHHHFBGGG22F23FFFGHB5GFDFEGCHFHHFGFEGF5FBGFH3GGGFH?FGE11BFFGBFFF1??F4FEA/FFEG4GGH30BFG0CG//??/?/?//>A01?DGE11<0>...--.<-.<...000...:.:;--...;.....;000;0000.99B.000/9/;/..-.;;.----.9----....;99A--;--.////....-.99A...9;//9F/
@M03495:530:000000000-LYBTV:1:1105:26372:15023 1:N:0:GCCCAGTG+AATTGCGG
GTCAGCATGTGAGCTTTGGAGACTGGTTTATCAACGGCAAAATATAGATCGGAAGAGCACACGTCTGAACTCCAGTCACGCCCAGTGATCTCGTATGCCGTCTTCTGCTTGAAAAAAAAAAAAACCCTATTTTTGAGTTGTGATATGTGTAGAACATCGACATTATATACCCGCACAGGTCGACGACGCAATGTGTTCAATCTCGCATCCACTAAGCTGCAGCGTCAACTACTCATACGCGCGTTACTGCT
+
BABCCFFFFFFFGGGGGGGGGGGHHHGHHHHHHHHGGGEGHHHHGHHHHHHGGGGHHHHHHHGGHHGHHHHHHCGHHGHGHGGAFGHHH4BBFFFHHHHGEEHGHHHGHHGFHHHHGGCBC/>////00<1<11-..1111>1000000000000/0<.<-..;000;0000.-:--/.;0---9------:9000/000;0:0..9.-/000/90/900900;99.9000:0;0000..-----..0090
@M03495:530:000000000-LYBTV:1:1105:3409:15023 1:N:0:GCCCAGTG+AATTGCGG
GTCAGCATGTGAGCTTTGGTCCAGCCTGAGTCCTGGTTTATCAACGGCAAAATATAGATCGGAAGAGCACACGTCTGAACTCCAGTCACGCCCAGTGATCTCGTATGCCGTCTTCTGCTTGAAAAAAAAAAAACCAGCAAATGAGAAAATTAATATAGTTCATGTCATCTATATCTAACTCGAAGCAGAATATATACACGTGCGGTAGACAGATGGTAGAACATATATATTCTACAGTAGTAAATGTGCTG
+
DDEDEFFFFFFFGGGGGGGGGGHHHGHHHHHHHHHHHHHHHHHHHGGGGGHHHHHHHHHHHGGGGHHHHHHHGGHHGGHHHHHHHHHHHGGFGGHHHHHDGHHGGHHHHGGGHGHHHGHHHHHHHHGGGGD@//<...00<1111<1101001111111=11=111111111111111011../.-0/:/1111111109...--...111/<110011110/11111111<1111011111:11111111
@M03495:530:000000000-LYBTV:1:1105:13360:15047 1:N:0:GCCCAGTG+AATTGCGG
GTCAGCATGTGAGCTTTGGAGTGAAATCTCTTGTCTTAAGGAATAAAGGAAAAAGATTCCGTCGGAGGCTCGGTGCTCTACAGGTTCAACCTTTGTACTCTATTATTGCCTCACATTCCATCTCTTGTGAAAATATATTTGATTGGCTTTTCTGCAGGTTGTTTGCCAGGACTTTCCAAGACCTCCACTAGAAAACACAATAAACTTTTTGGAAGCTGGACAACTATCTTCATTTTTCAGAAACAGTGAAC
+
BABCCFFFFFFFGGGGGGGGGGHHHHHHHHHHHHHHHHHHHHHHHHHHHHHHHHGGHIIHHHHGGGGGGHHGGEGGHHHHHHHHHHHHHHHFGHHHHHHHHHHHHHHHHHHHHHHHHHHHHHHHHHHHHHHHHHHHHHHHHFHHHFHHHHHHHHGHHGHHHGHHHHHHGFFEHHHHHHHHHHHHHHHHHHHHFHHHHGGGHHDGGHHHHHGGHFFEFHGHHHHGHHHHHHGGGGGGGGGGFFGGGGFB9C0
@M03495:530:000000000-LYBTV:1:1105:4879:15051 1:N:0:GCCCAGTG+AATTGCGG
GTCAGCATGTGAGCTTTGGAATTAGTAAATTCGTTGACGACAGAAGGAGCAAGATAACGATCACAGGGAGGCTGGTTTATCAACGGCAAACTATAGATCGGAAGAGCACACGTCTGAACTCCAGTCACGCCCAGCGATATCGTATGCCGTCTTCTGCTTGAAAAAAAAAAACCAAAAAATTACAAAATAAAATTCGTTAGGAATTTTTTAACTTATCAACGCACCCGTGCTTATATGCCTTAGACAAAAAA
+
>>AA11B@@1DFGGF1F111AFGFGHGFDEGFGFFEEFEFEEEHGFHHAGHGBEFGHHGGFEEHHHGF//AEG0/FG0FHHHDBA/@E@A0BBFDGHHHHGGA/FFFFFCC@GEGGDGG1GCGGGFHFACFCAF0<B//<FF0FGH1?@/-0F111FF1FGG1FFCC-@-9;;CA...-./;00;BACFFF00/09//;99;////;/--////9::B//--99---9---//9:FF/F///9/;9--;9-
@M03495:530:000000000-LYBTV:1:1105:19400:15060 1:N:0:GCCCAGTG+AATTGCGG
GTCAGCATGTGAGCTTTGGAGTGAAATCTCTTGTCTTAAGGAATAAAGGAAAAAGATTCCGTCGGAGGCTCGGTGCTCTACAGGTTCAACCTTTGTACTCTATTATTGCCTCACATTCCATCTCTTGTGAAAATATATTTGATTGGCTTTTCTGCAGGTTGTTTGCCAGGACTTTCCAAGACCTCCACTAGAAAACACAATAAACTTTTTGGAAGCTGGACAACTATCTTCATTTTTCAGAAACAGTGAAC
+
CBCCCFFFFFFFGGGGGGGGGGHHHHHHHHHHHHHHHHHHHHHHHHHHHHHHHHGGHIHHHIHGGGGGGHHGGFGGHHHHHHHHHHHHHHHGHHHHHHHHHHHHHHHHHHHHHHHHHHHHHHHHHHHHHHHHHHHHHHHHHGHHHHHHHHHHHHGHGHHHHGHHHHHHHHHHHHHHHHHHFHHFHHHHHHGFHHHHHCECGGDGHGHHHHGGFHHEHHGHHHHHHGHFHHGGFFFFCFFFF;FBFGFFBF0
@M03495:530:000000000-LYBTV:1:1105:25266:15060 1:N:0:GCCCAGTG+AATTGCGG
GTCAGCATGTGAGCTTTGGAGACTGGTTTATCAACGGCAAAATATAGATCGGAAGAGCACACGTCTGAACTCCAGTCACGCCCAGTGATCTCGTATGCCGTCTTCTGCTTGAAAAAAAAAAAAAACAGCACGCAGTGTAAACACTCATGATAATATTGGTGGCGAAGATGTCCGTGTTCTGCCAAATCACAAGCATGCGACTACGACATATTTGGTAATCCTTTTAGCAGGTATACCGCGGTCAAGACATT
+
BABCCFFFFFFFGGGGGGFAGGGHHHHHHHHHHHHGGGGGHGGGGHHHHHHGGGGFHHHHHHGHHHGHHHHHHHHHHHHGHGGFHGHHFF@BFFGHGHHGGGHGHHHHFHHEFHFHGGG/<><<>/>000<->--./=0<000<0//0000<0;000000;..;---.00000...9.0;000/;/009900;.900/..;--/...-.//////;/////;////////..///99.:-:9-.///9///
@M03495:530:000000000-LYBTV:1:1105:20293:15068 1:N:0:GCCCAGTG+AATTGCGG
GTCAGCATGTGAGCTTTGGTCCAGCCTGAGTCCCTGGTTTATCAACGGCAAAATATAGATCGGAAGAGCACACGTCTGAACTCCAGTCACGCCCAGTGAATCTCGTATGCCGTCTTCTGCTTGAAAAAAAAAAAAAAAATCGCATCAAGAAATGTCTTCAGGCAGCATACAAGAGACGACAGGCTAATACTGAAGCTGTCATATCTACCTTGCGACTGTGATGCCACATCAGACGAGCTACTCGGTATGTA
+
BBBCCFFFFFFFGGGGGGGGGGHHHGHHHHHHHHHHHGHHHGGHHHGGGGGHHHHHHHHHHHGGGGHHGHHHHGHHHGHHHHHHHHHHHHEFFGGHGHGHHEHHHGGHHHHGGGHGHHHHHHHHHHHHGGGB@/<---<.0....-0000//00:0<00000/....0000<0/.//9--9<...00<000000<000<00000000000000----.0000000<0.<00000----.0000..<..000
@M03495:530:000000000-LYBTV:1:1105:5671:15079 1:N:0:GCCCAGTG+AATTGCGG
GTCAGCATGTGAGCTTTGGACTGGTTTATCAACGGCAAAATATAGATCGGAAGAGCACACGTCTGAACTCCAGTCACGCCCAGTGATCTCGTATGCCGTCTTCTGCTTGAAAAAAAAAAAAAACAGGATAAACACGCATACAGGCGTATGATACGGACACGAGACAAGAACATGTCAGCGATGAGGAGACCAAGATCAATACACCAGAACGCTCTCCTCGTGGACAACAATCTGGTACGCGTTGAGGTCGT
+
CBCCDFFFFFFFGGGGGGGGGGHHHHHHHHHHHGGGGGHHHHHHHHHHHGGGGHHHHHHHGHHHGHHHHHHHHGHHHGHGGGHHHHHDGHCFGHHHHGGGHGHHHHHHHHHHHHGGGGG/<////0.<1111110.--<.0<0<.-.-./0000...:-::9-..//./;//0000;00.-..00/0....:...000000000/.../;.....0/0/.....00....00000000..---::0///--
@M03495:530:000000000-LYBTV:1:1105:14032:15088 1:N:0:GCCCAGTG+AATTGCGG
GTCAGCATGTGAGCTTTGGAATTAGTAAATTCGTTGACGACAGAAGGAGCAAGATAACGACCACAGGGAGGGTGGTTTATCAACGGCAAAATATAGATCGGAAGAGAACACGTCTGAACTCCAGTCACGCCCAGTGATCTCGTATGCCGTCTTCTGCTTGAAAAAAAAAAAAACGAATAACACTCAACATAACAGCATATACACATATCATGAAGTGACGACAATAAATTAAGTTAAAAAATACATATAGC
+
CCDDDFFFFFFFGGGGGGGGGGHHHHHHHHHHGHHHHHGGGGGHHHHHHHHHHHHHHHGGGGGHHHHGGGGGEFGGGHHHHHHHGGGGGHGBFGHHHHHHGGGGHHHHHHHGHHHGHHHHGHHHHHHHGHGGGHGHGGGHHHGGHHHHGGGHGHHHHHGHHHFHHGGFGED?-.-;..900000:/;;0:00000.:0;00000:0000:000000000..---00000000:0000000-.0000000:0
@M03495:530:000000000-LYBTV:1:1105:2620:15098 1:N:0:GCCCAGTG+AATTGCGG
GTCAGCATGTGAGCTTTGGAATTAGTAAATTCGTTCGACGAAGGAGCAAGATAACGACCACAGGGAGGTGGTTTATCAACGGCAAAATATAGATCGGAAGAGCACACGTCTGAACTCCAGTCACGCCCAGTGATCTCGAATGCCGTCTTCTGCTTGAAAAAAAAAAAATCCACAGTATATAGTCGTCTTATTTATTGCCTACCCCTATGTACATCTAGCAGTATGGATGAGCACAATACACATACGCATAT
+
BBBBBFFFFFFFGGGFGFF4FGHHFGHHHHHFFFHHGGGGC2E?GFHHHHEHHHHCGGGGHHHGEGGG>BFEFGHHHHHHGGGGGHHHHH44BGHHGEGGHHFGHHHGHHHGFHHHHHHHHHFHGH/BAFGHHHDGHF1?FC1FDD@GGHHHFFG1G1D1>D-@F:-:.//09C=;900000;;.9..;;0;0;;0009//:9.;.A/99F///;//9////::/./;///9/.../////;;F/..99.:
@M03495:530:000000000-LYBTV:1:1105:13057:15103 1:N:0:GCCCAGTG+AATTGCGG
GTCAGCATGTGAGCTTTGGAATTAGTAAATTCGTTGACGACAGAAGGAGCAAGATAACGACCACAGGGAGGGTGGTTTATCAACGGCAAAATATAGATCGGAAGAGCACACGTCTGAACTCCAGTCACGCCCAGTGATCTCGTATGCCGTCTTCTGCTTGAAAAAAAAAAAAAAACCATCAACAAAGCCGTCAGTCCGCTAGAGCTTAGATAAGATATGCAGTAAACAGAGTATTATTCAGATTAACGATG
+
CCCCCFFFFFFFGGGGGGGGGGHHHHHHHHHHGHHHHHGGGGGHHHHHHHHHHHHHHHGGGGGHHHHGFGGGEGGDFHHHHHHHGGGGGHHBFGHHHHHHGGGGHGHHHGHGGHHGHHHGHHHHHHHHGHGGGHGHHFGGGHGGHHHHGDGHGGHHHHHHHHHHHGGG??;-9::...0090/0..9/.-.-..900.-.-.;00009:0000000;90000:90099///00900000;00:0000....
@M03495:530:000000000-LYBTV:1:1105:18134:15104 1:N:0:GCCCAGTG+AATTGCGG
GTCAGCATGTGAGCTTTGGACTCCTGACTGGTTTATCAACGGCAAAATATAGATCGGAAGAGCACACGTCTGAACTCCAGTCACGCCCAGTGATCTCGTATGCCGTCTTCTGCTTGAAAAAAAAAAAACAAAACACAAATCATAACTCTAAAGAGATGTAAGCAGAATCCAAGTAAACTGACCACGCACCAGAACGACAGCACTATAGAGTCAGTAGGGCCGACTGACTAGACAATATTATGATACATAAG
+
CCCCCFFFFFFFGGGGGGGGGGHHHHHHHHHHHHHHHHHHGFFGGHHHHHHHHHHHGGGGHHHHHHHGHHHGGHHHHHHHHHHHGHGGGHBGGH4GHHFGHHHHGGGHGHHHHHHHHHHHHGGGFC<A///00?/<..011111<1<11100<=//<0000000///00000000000000:/0..;---...//..---./.0000000:0000000./.---9.:0000000/0000000:0:000000
@M03495:530:000000000-LYBTV:1:1105:4914:15106 1:N:0:GCCCAGTG+AATTGCGG
GTCAGCATGTGAGCTTTGGTCCACCTGATCCTGGTTTATCAACGGCAAAATATAGATCGGAAGAGCACACGTCTGAACTCCAGTCACGCCCAGTGATCTCGTATGCCGTCTTCTGCTTGAAAAAAAAAAAATGAGGATAAATAATGTCAAATCTTCAAACTGGCGCAGAACGTATGCCGACTGAACTTTACCATCTTGGGTTCCTTGCTGGTCAGATTTGTCGTCGGATTACCATTTCACCTCACTCAGTG
+
BBBBBFFFFFFFGGGGGGGGGGHHHHHHHHHHHHGHHHHHHGFEGGGGHHHHHHHHHHHGGGGHHHHHHHGHHHGHHHHHHGHHHHHGHGEEHGHFB@GGHGGHFHFEGCHGHHHHGHGHF?FHE@C@C//01<1?1><>==1>1>G11<1=1>>DD=D000<<-.-:-/;.C.0/:;@---./:90000;9B0/0;00....:0;0/09//9;.////9;B?EE---.9B//99///////9/./;//9/
@M03495:530:000000000-LYBTV:1:1105:13362:15110 1:N:0:GCCCAGTG+AATTGCGG
GTCAGCATGTGAGCTTTGGAATTAGTAAATTCGTTGACGACAGAAGGAGCAAGATAACGACCACAGGGAGGCTGGTTTATCAACGGCAAAATATAGATCGGAAGAGCACACGTCTGAACTCCAGTCACGCCCAGTGATCTCGTATGCCGTCTTCTGCTTGAAAAAAAAAAAAAAAGCTATAGTAGTGGCACAACCAACTCGCACACATACCTCAATGCACATCTCACCATGTCCGTGCAAGATTCCACATT
+
BABBBFFFFFFFGGGGGGGGGGHHHFHHHHHHGGHHHHGGGEEHGHHHHHHHHHHHHHGGGGGHHHHGCFGGHHGFGHHHHHHHGGGFGH2BGHHHHHHHGEGGHHGHGFHEGHHGHGHHHFCGHHFHGHGGGHFGGGB2FGFGHHGHGFGHGHHHHHFHHGHHHGGG-@-:---..00;000000/.../.;.;...//.--;;9.//;/9F/9////;///////.9/////.....//./////////
@M03495:530:000000000-LYBTV:1:1105:9873:15117 1:N:0:GCCCAGTG+AATTGCGG
GTCAGCATGTGAGCTTTGGAGTGAAATCTCTTGTCTTAAGGAATAAAGGAAAAAGATTCCGTCGGAGGCTCGGTGCTCTACAGGTTCAACCTTTGTACTCTATTATTGCCTCACATTCCATCTCTTGTGAAAATATATTTGATTGGCTTTTCTGCAGGTTGTTTGCCAGGACTTTCCAAGACCTCCACTAGAAAACACAATAAACTTTTTGGAAGCTGGACAACTATCTTCATTTTTCAGAAACAGTGAAA
+
A3AABFFFFFFFGFGGGGCFGGCGHHHHHGHHHFHGHHGHHB3FGHHHHHHHHHGGGHHHHCHGGGGGGHHGG1EEFHHGHHHHHHHHHFHHHFHGHHHHHHHHHHHHFHHHHHHHHHHGHHHHHHHHHHHHHHHHHHHHHGHHHFGHHHFHHHGHHFHHHDHHHGHHGHHHHHHHHHBGHFCGHHHGGHGBHFHHC<GCGHH0DHHHHHCDGCH.CGCAGCHEHHHEG:FBFFFFFFF0BB/CF/;BBF0
@M03495:530:000000000-LYBTV:1:1105:15239:15126 1:N:0:GCCCAGTG+AATTGCGG
GTCAGCATGGAGCTTTGGAGGGTGGTTTATCAACGGCAAAATATAGATCGGAAGAGCACACGTCTGAACTCCAGTCACGCCCAGTGATCTCGTATGCCGTCTTCTGCTTGAAAAAAAAAAAAAAAAAAGAACAGACGCTGTATGTGCCACACAACGAGTTTGAGGAAAAACAATCAGGAAGAGAGTAGCACCACTTGTGAGCACATGTGAAGTATGTGAGGTAACGAATGAGTAGCGTCGTAACAGCAGTA
+
CBCDCFFFFFFFGGGGGGGGGGEGGGGHHHHHHHGGGGGHHHHHHHHHHHGGGGHHHHHHHGHHHGHHHHHHHHHHHHGHGGGHHHHFBGHFFGHHHHGGGHGHHHHHHHFHHHHGGGDB//>>----.:.////.--...000000000.....-....00C./0///....000000;.../.000000...000000000./;0:000000000000./00:....0000000-..--.;900;:.00
@M03495:530:000000000-LYBTV:1:1105:14856:15139 1:N:0:GCCCAGTG+AATTGCGG
GTCAGCATGTGAGCTTTGGTCCAGCCTGAGTCCTGGTTTATCAACGGCAAAATATAGATCGGAAGAGCACACGTCTGAACTCCAGTCACGCCCAGTGATCTCGTATGCCGTCTTCTGCTTGAAAAAAAAAAAACAAAAAAGGACAGTAACAAAGAATTGACAGGTGAGCAGGACCGACAAAGTAAGAGGAGGTACTACATGCAAGGTACTGTCCTCCCACTAATGCTTATCTAAGCGATTCATTACACTAA
+
BBBBBFFFFFFFGGGGGGFGGGHHHGHHGHHHHHHHHHHHHHAGHGGGGGHHHHHHHHHHEEEGGHHHHHHHGGHHGHHHHHHHHHHHHG?FEDHFGG44FGHGGGHHHGECFGHHHHHHFGFHBF<DD<C>//<.0<.-../.<.<000=0.//.<<00;00.0/0./:;....-;---//;00000.....000///9////;.9///9B/;///9...////;/////9/;//-9..//////////9
@M03495:530:000000000-LYBTV:1:1105:5045:15149 1:N:0:GCCCAGTG+AATTGCGG
GTCAGCATGTGAGCTTTGGTCCAGCCTGAGTCCTGGTTTATCAACGGCAAAATATAGATCGGAAGAGCACACGTCTGAACTCCAGTCACGCCCAGTGATCTCGTATGCCGTCTTCTGCTTGAAAAAAAAAAAAACAATGACTTGTTATAAAGTTAAAGAATTGAATACTTTTTTTAAACTTCAAAAAGGAACTAGAAGCACGAGTAGACAGCGAAACAAACAACCCAAGTGAACTCAATGAAATGTTCAAT
+
BBBBBFFFFFFFGGGGGGGGGGHHHGHGFHHHHHHHHHHHHHBGHGGGGGHHHHGHHHHHHG?FEHHHHHHHGFGHEFHHHHHHHHHHHE1FGGHHHHHBGHHFGHHHHGFGHFHHHHHHHEGHHGGCCGG//-<..1111111111=00000==0=00.000<00;0000<0-:.000000;;00.;99B.000009//9-.-.9////..--;--/.;..;A....9//////://:////9/B99/9/
@M03495:530:000000000-LYBTV:1:1105:19003:15194 1:N:0:GCCCAGTG+AATTGCGG
GTCAGCATGTGAGCTTTGGTCCAGCCTGAGTCCTGGTTTATCAACGGCAAAATATAGATCGGAAGAGCACACGTCTGAACTCCAGTCACGCCCAGTGATCTCGTATGCCGTCTTCTGCTTGAAAAAAAAAAAATCCGCCAGCCCCCAGGGAAGGGGCTGGAGTGGATTGGGAGTATCTCTTATAGAGGGAACACCTTCTACCACCCTTCCTCCAGGAGTCGGGTCTCCATATCCGTAGACACTCCAAAGAA
+
AA>AAFFFFBDDGBGGGGGGGGGHHDHHCGFFGHHHHHFHHHEFGGGGGGHHHGHHHHHHHGEEEGHHHHFGGFHHGFHHHHHFHGHHHGCFEGHHHGF4FGHGEHHHHGGGGGFDGFGF3FFG3G/B/<<//0F<.>.<-<>EDCG......:E?@-:C;CC:.;009.9.;9/FF0;;0000000/.AFA/B.//;/99BFBE..:;/F//.BB.A.:B=9.-9B/B//9/B..;9./B9//;;B//;A
@M03495:530:000000000-LYBTV:1:1105:13678:15204 1:N:0:GCCCAGTG+AATTGCGG
GTCAGCATGTGAGCTTTGGCGACAGAAGGAGCAAGATAACGACCACAGGGAGGGTGGTTTATCAACGGCAAAATATAGATCGGAAGAGCACACGTCTGAACTCCAGTCACGCCCAGTGATCTCGTATGCCGTCTTCTGCTTGAAAAAAAAAAAAACAAATAGGACGTGACAAGTAACTCCGTGGTAGACAGATAAGTACATCGTAAAAATGTGACAACAAAGAGATAAGGTACAGGACGTGCGCGTAAGAT
+
CBCCDFFFFFFFGGGGGGGGGGGGGHHHHHHHHHHHHHHHGFEGGHHHHGGGGGEFGEGHHHHHHHGGGGGHHHHHHHHHHHGGGGHHGHHHHGHHHGHHHHHHHHHHHHGHGGGHHHHGBHHHFEHHHHGEGHGHHHHHHGGHHHHGGCEE<--.<..0000:0-....0<.0000000...-.00000:/00000000009<...0:.00<<000...<B///000000000</..-...-----..00
@M03495:530:000000000-LYBTV:1:1105:18051:15210 1:N:0:GCCCAGTG+AATTGCGG
GTCAGCATGTGAGCTTTGGAATTAGTAAATTCGTTGACGACAGAAGGAGCAAGATAACGACCACAGGGAGGGTGGTTTATCAACGGCAAAATATAGATCGGAAGAGCACACGTCTGAACTCCAGTCACGCCCAGTGATCTCGTATGCCGTCTTCTGCTTGAAAAAAAAAAAAAAAAAAACAAGATTGAAACTAGACGAAGTACAAAATTGATTAATATCACCACAGATCAAATAATCAGTCAGGCTATACA
+
DDDDEFFFFFFFGGGGGGGGGGHHHHHHHHHHGHHHHHGGGGGHHHHHHHHHHHHHHHGGGGGHGHHGGGGGFGGGGHHHHHHHGGGGGHHFGHHHHHHHGGGGHHHHHHHGHHHGHHHHGHHHHHHHGHGGGHHHHFGHGHGGHHHHGGGHGHHHHHHHHHHHHGGFGG@-<-<-9<>.../:0<00<1011001.-<..111<0.0<1<1111111111/0...<10000<111<1<11<1//.001<1
@M03495:530:000000000-LYBTV:1:1105:5354:15218 1:N:0:GCCCAGTG+AATTGCGG
GTCAGCATGTGAGCTTTGGTCCAGCCTGAGTCCTGGTTTATCAACGGCAAAATATAGATCGGAAGAGCACACGTCTGAACTCCAGTCACGCCCAGTGATCTCGTATGCCGTCTTCTGCTTGAAAAAAAAAAAACAAAGAAACTGTGTCGAAAAGATAAGGCCAAGACGAGAAAGAGTATGTACACAAGACACTAAAACTCATATCATAGTATTGTAGTTAATACAATGTATGAATTCAATAGTGATCACGA
+
CBCCDFFFFFFFGGGGGGGGGGHHHGHHHHHHHHHHHHHHHHGHHGGGGGHHHHHHHHHHHGGGGGHHHHHHGGHHGGHHHHHHHHHHHGHGGGHGHHHBGHHGGHHHHGGGHGHHHHHHHHHHHHGGGG?AA//><00000111111....-/.000<0/<..../.-:.:00//000000;000..///:0:00000:0000000;0;00000:0:0000000000:00000000:0;00000000/..
@M03495:530:000000000-LYBTV:1:1105:13860:15260 1:N:0:GCCCAGTG+AATTGCGG
GTCAGCATGTGAGCTTTGGAAGTTGACGACAGAAGGAGCAAGATAACGACCACAGGGAGGGTGGTTTATCAACGGCAAAATATAGATCGGAAGAGCACACGTCTGAACTCCAGTCACGCCCAGTGATCTCGTATGCCGTCTTCTGCTTGAAAAAAAAAAAAAGAAAACAAAACAATACTACACAGCATAGTACTATGAGTAACACAAGAAGAGTACTATATACGAAAGTAATACTTCGGTGAAAGATATAA
+
CCCDEFFFFFFFGGGGGGGGGGHHHHHGGGGGHHHHHHHHHHHHHHHGGGGGHHHHGFGGGEFGGGHHHHHHHGGGGGHHHHHHHHHHHGEFGHHHHHHHGHHHGHHHHHHHHHHHHGHGGGHHHHH2GHHGGHHHHGGGHGHHHHHHHGHHHHGGEFAA--..<///<....9.:101110/0../<10<1111<11111<11:..<://<.<11<1:1111<....<1111111<.....0:1/01111
@M03495:530:000000000-LYBTV:1:1105:6853:15288 1:N:0:GCCCAGTG+AATTGCGG
GTCAGCATGTGAGCTTTGGAGTGAAATCTCTTGTCTTAAGGAATAAAGGAAAAAGATTCCGTCGGAGGCTCGGTGCTCTACAGGTTCAACCTTTGTACTCTATTATTGCCTCACATTCCATCTCTTGTGAAAATATATTTGATTGGCTTTTCTGCAGGTTGTTTGCCAGGACTTTCCAAGACCTCCACTAGAAAACACAATAAACTTTTTGGAAGCTGGACAACTATCTTCATTTTTCAGAAACAGTGAAC
+
BABCCFFFFFFFGGGGGGGFGGGHHHHHHHHHHHHHHFHHGG3FGHHHHHHHHHFFHHHHHHHGGFGGGHFGGGGFHHHHHHHGHHHHHHHFGHHHHHHHHHGHHHHHHHHHHHHHHHHHHHHHHHHHHHHHHHHHHHHHHHHHHHHHHHHHHHGFHFHHHGHHHHHGGHHHHHHHHGGHGHHHHHHHHGHDGHHHHGHGFHDFHHHHHGGCHHHHHHGHHHHHGHGBFHGGGGGFFGGFFFFFFGFFFF0
@M03495:530:000000000-LYBTV:1:1105:27360:15291 1:N:0:GCCCAGTG+AATTGCGG
GTCAGCATGTGAGCTTTGGTCCAGCCTGAGTCCTCTGGTTTATCAACGGCAAAATATAGATCGGAAGAGCACACGTCTGAACTCCAGTCACGCCCAGTGATCTCGTATGCCGTCTTCTGCTTGAAAAAAAAAAAATACTCAAATTGGCCAATCGAATTCTTTATTGCAGCTCTATCCGTCAGATGTTTCGCTACCTGTTTCCTCTCCTATTCCATACCCACTCCACTCGATTCCTATGTATGATCCTTCTC
+
BBBBBFFFFFFFGGGGGGGFGGHHHGHHHHHHHHHHHHHHHHHHHHF??EFCFHHHHFHHFFEGGGGHHHHHHGGHHHGHHHHHHGHHG33BGGGFHG3GGB4FFGGHFFHGEFFGHDGEFHH03BGHGGC////0?11<11<11=1<11<1/../0.0=000=<000<///:0;0/;..;.000;0;0;.;9-;00;000000;99000;F0009///0../././/..////////;/;/////9//:/
@M03495:530:000000000-LYBTV:1:1105:6618:15299 1:N:0:GCCCAGTG+AATTGCGG
GTCAGCATGTGAGCTTTGGTCCAGCCTGAGTCCCTGGTTTATCAACGGCAAAATATAGATCGGAAGAGCACACGTCTGAACTCCAGTCACGCCCAGTGATCTCGTATGCCGTCTTCTGCTTGAAAAAAAAAAAAAAAACAAAATCAGCACAAGAGCTGCAATAAGATAATCTGACAAATGAACATCATCACCACTTGTATACCAAGCAAAGCTCTGATGACCATCCTAGCATCAGCATGCACAATTTCCAG
+
CCCCCFFFFFFFGGGGGGGGGGHHHGHHHHHHHHHHHHHGHCGHHHGGGGGHHHHHHHHHHHGGFGHHHHHHHFHHHGHHHHHHHHHGHHEGFGGHGHDF4GHHGGHHFHGGGHGHHHHHHHHFHHHGG@@//>->--..<..00:000.//././0;0/00::0000000000;00900C0000000000;09000;0000000..//0/9000000000:;00.0;;09000;00000900/0000000
@M03495:530:000000000-LYBTV:1:1105:7714:15308 1:N:0:GCCCAGTG+AATTGCGG
GTCAGCATGTGAGCTTTGGAGTGAAATCTCTTGTCTTAAGGAATAAAGGAAAAAGATTCCGTCGGAGGCTCGGTGCTCTACAGGTTCAACCTTTGTACTCTATTATTGCCTCACATTCCATCTCTTGTGAAAATATATTTGATTGGCTTTTCTGCAGGTTGTTTGCCAGGACTTTCCAAGACCTCCACTAGAAAACACAATAAACTTTTTGGAAGCTGGACAACTATCTTCATTTTTCAGAAACAGTGAAC
+
CBCCCFFFFFFFGGGGGGGGGGHGHHHHHHHHHHHHHGHHHGBFCHHHHHHHHGFFHHHHHHHGGGGGGHHGGGGGHGHHHGHHHHHHHHHGHHHHHHHHHGHHFHHHGHHHHHHHHHHGHHHHHHHHHEGGHFFHHHHHHHHHHHHHHHHGHHHHHFGGHEHHHHHHGHHHHHHHHHGEFFHGHHHHHFFDFG0FF<CCGD<DGHHHHHGGEGHHHHHHCCCCHFHHHGFGFGBFFGGGFB/CFFBFBBB
@M03495:530:000000000-LYBTV:1:1105:23430:15313 1:N:0:GCCCAGTG+AATTGCGG
GTCAGCATGTGAGCTTTGGAGTGAAATCTCTTGTCTTAAGGAATAAAGGAAAAAGATTCCGTCGGAGGCTCGGTGCTCTACAGGTTCAACCTTTGTACTCTATTATTGCCTCACATTCCATCTCTTGTGAAAATATATTTGATTGGCTTTTCTGCAGGTTGTTTGCCAGGACTTTCCAAGACCTCCACTAGAAAACACAATAAACTTTTTGGAAGCTGGACAACTATCTTCATTTTTCAGAAACAGTGAAC
+
BBBBBFFFFFFFGGGGGGFGGGHHHHHHHGHHHHHHHHHGH3BGHHHHHHHHHHGGHHHHGHHGGGGEGHHGGEEGHHHGHHHFGHHHHH1FGHHHHHHHHHHHHHFHHHHHHHHHHHHHHHHHHHHGHFHFFHHHHHHFHBHHHFHHHHHHHHHGGHHHHGHHGGHHFHHHHHHHH1GFFHHFHHHHGHHFGGHGGCCEFHDFGHHHHHGFCCGHFHFHHHHFHHHHHHGGGGGGGGGFFCCCFF9B;F0
@M03495:530:000000000-LYBTV:1:1105:15490:15335 1:N:0:GCCCAGTG+AATTGCGG
GTCAGCATGTGAGCTTTGGAATTAGCTGGTTTATCAACGGCAAAATATAGATCGGAAGAGCACACGTCTGAACTCCAGTCACGCCCAGTGATCTCGTATGCCGTCTTCTGCTTGAAAAAAAAAAGTAACGCTGGCGTGCATTCATGCAGCTGACAGAATTCGGGGCCTTAGGACCAACAAGCGGGAGTCTACCCGTCCCTCCCGCTCTGGGCCTTCCGATCACTATCTGCCCCCTCGTTAGCCGTGCCGGT
+
A>AAAFFFFFFFFBGGGGFCEGHFHHHCBFHFHHHFGGAEEAACCGBGHHFGHHGAFEHGHHGHHEFGFGDGHHFHFHHFHHEFFEEEHHHHFEEGGGCGHBEEFHGHHFFGFFHHHF0>E////<22@<//?//</<>.11>1111>1>01</<</<=D0..<--;./;0:0/....../..----9;000;....../....9;-9//...;B//...9.9////////.;;-.-...9//.9-..--;
@M03495:530:000000000-LYBTV:1:1105:15420:15362 1:N:0:GCCCAGTG+AATTGCGG
GTCAGCATGTGAGCTTTGGAGTGAAATCTCTTGTCTTAAGGAATAAAGGAAAAAGATTCCGTCGGAGGCTCGGTGCTCTACAGGTTCAACCTTTGTACTCTATTATTGCCTCACATTCCATCTCTTGTGAAAATATATTTGATTGGCTTTTCTGCAGGTTGTTTGCCAGGACTTTCCAAGACCTCCACTAGAAAACACAATAAACTTTTTGGAAGCTGGACAACTATCTTCATTTTTCAGAAACAGTGAAC
+
CABBCFFFFFFFGGGGGGGGGGHHHHHHHHHHHHHHHHHHHFGHHHHHHHHHHHGGHHHHHHHGGGGGGHHGGEGGHHHHHHHHHHHHHHGGHHHHHHHHHHHHHHHHHHHHHGHHHHHHHHHHHHHHHHHHHHHHHHHHHFHHHHHHHHHHHHHGGHHHHEHHHHFHHHHHHHHHHHHHEHHGHHFHHFHFGHHHHGHEHH=GHHHHHHGGCHHEHHHGHHHHHHGGHHGGFFGGGGGEFBFFGGBFFF0
@M03495:530:000000000-LYBTV:1:1105:29406:15370 1:N:0:GCCCAGTG+AATTGCGG
GTCAGCATGTGAGCTTTGGTCCAGCCTGAGTCCTGGTTTATCAACGGCAAAATATAGATCGGAAGAGCACACGTCTGAACTCCAGTCACGCCCAGTGATCTCGTATGCCGTCTTCTGCTTGAAAAAAAAAAAAAACAACGCCAGAATAAATTAGTGACCAACGATAGTAGTCTATAACTTGATCAGACACGATGCTTCCTGAAGCGCTGCACTCAGCGCGTGCCAGTGCTTTATCGTCATAAGAGCAGCAG
+
BABCCFFFFFFFGGGGGGGGGGHHHGHHHHGHHHHHGHHHHBDDGGGGGGHHHHHHHHHHGEAFEHHHHHHHGFHHGGHHHHHGHGHHHGHEGGHGFFBBGHHGGHHHFGEEHGGHGFFHHB3GGGCGGG///->....--<<-./<0=:0000:00000.....;.00009000090000000;090//.-:..;000000000--.-;/00/:00.----.9000000:0000.;9..00000/;//..
@M03495:530:000000000-LYBTV:1:1105:10474:15376 1:N:0:GCCCAGTG+AATTGCGG
GTCAGCATGTGAGCTTTGGAGGGCAAGAAGTGGTTGTGACATTGCTATGGCAGCTAGAAGATAACGACCACAGGGAGGGTGGTTTATCAACGGCAAAATATAGATCGGAAGAGCACACGTCTGAACTCCAGTCACGCCCAGTGATCTCGTATGCCGTCTTCTGCTTGAAAAAAAAAACAAAAAAAACTGACGATTTCAACCCCAATTCTAGTTCAGACCAAATAAATAATACTGAAGTAAAGTACTTAGAC
+
AAAABFFFFFFFFGGGGGGGFCFEGGGFHHFGGGFEFGHHHGHHHHGHHHHHGGHHHHHHHHHHHGGGGGHHHHGG>>>BFEEFHHHHHHHECGGFHHHHFHHHGHFGGGGHHEHHHHCFHHFFHFFHHCGFFFHGHGGGHHHHH1FDGFDGFGFCGCHGHGEHGFBCGHFFGCD@D......---;/9//..9..//9:....:./;9///;/////....////9///;//;//9///;B/9/;//;//
@M03495:530:000000000-LYBTV:1:1105:10258:15385 1:N:0:GCCCAGTG+AATTGCGG
GTCAGCATGTGAGCTTTGGAATTAGTAAATTCGTTGACGACAGAAGGAGCAAGATAACGACCACAGGGAGGGTGGTTTATCAACGGCAAAATATAGATCGGAAGAGCACACGTCTGAACTCCAGTCACGCCCAGTGATCTCGTATGCCGTCTTCTGCTTGAAAAAAAAAAAAAAAACACAAAACATAGTAGCAGTATACATAGTAAAAAGTAAATGAACACATTCAAAGAGTAGACAGTAGAAGTCAATCT
+
CDDDDFFFFFFFGGGGGGGGGGHHHHHHHHHHGHHHHHGGGGGHHHHHHHHHHHHHHHGGGGGHHHHGGGGGFGGGEHHHHHHHGGGGGHHFHHHHHHHHGGGGHHHGHHHGHHHGHHHHHHHHHHHHGHGGGHHHHH1GGHGGHHHHGFGHGHHHGHHHHHHHHGGGGF=<<-9-.........0000000:000:000000<00000.0<00000000/.0000000//000000/0<:0:0<0000<0
@M03495:530:000000000-LYBTV:1:1105:24384:15405 1:N:0:GCCCAGTG+AATTGCGG
GTCAGCATGTGAGCTTTGGTTTATCAACGGCAAAATATAGATCGGAAGAGCACACGTCTGAACTCCAGTCACGCCCAGTGATCTCGTATGCCGTCTTCTGCTTGAAAAAAAAAAAAAACGACTATGGGACTCGCAGTCCAGGGTTTTCGCGAGGAACATGTCATTGTTCCGATAACCATGCCAGTATTTGATCTATGTGAATGATTATCTGACACAACACATGTATCTTCAGTTGACTGTATCATTGATGT
+
BBBCCFFFFFFFGGGGGGGGGGHHHHHHGGGGGHHHHHHHHHHHGGGGHHHHHHHGHHHGHHHHHHHHHHHHGHGGGHHHHGFHHHGGHHFGGGGHGHHHHHHHGHFHHGGGGC</</////.-11100000.<-..0000/<<..<0-:--<--/:/000000000000...-.00<000000<0:000000:000000000000000000000/.....0:<0<000<000000000<000000:0000
@M03495:530:000000000-LYBTV:1:1105:3540:15416 1:N:0:GCCCAGTG+AATTGCGG
GTCAGCATGTGAGCTTTGGAATTAGCTGGTTTATCAACGGCAAAATATAGATCGGAAGAGCACACGTCTGAACTCCAGTCACGCCCAGTGATCTCGTATGCCGTCTTCTGCTTGAAAAAAAAAAAAAATATAAAGTATAAATGGTTTAACGAATGCACAGAGAAAGATTAGATAATGTAATAGCGACACATAGCGTACAACGTGACACTGTATCACCAGTGTAGAGATCACTCGTTACGAGTATACGTATT
+
CBCCCFFFFFFFGGGGGGGGGGHHHHHHHGHHHHHHHHGGGEEHHHHHGHHHHGGAFGHHHGHHHGHHHGHHHHHHHHHHHHGHGGEGGHDGFHHHFGHHHHGFGHGHHHHHHHGHHGHGGCCC<>//01111>11<=1111111<0000....00000/0:/000/00000000000000;00----9/0000-..-.00-....0000:00000/0.;0:;0000000::0...:......000.:000
@M03495:530:000000000-LYBTV:1:1105:18330:15424 1:N:0:GCCCAGTG+AATTGCGG
GTCAGCATGTGAGCTTTGGAATTAGTAAATTCGTTGACGACAGAAGGAGCAAGATAACGACCACAGGGAGGGTGGTTTATCAACGGCAAAATATAGATCGGAAGAGCACACGTCTGAACTCCAGTCACGCCCAGTGATCTCGTATGCCGTCTTCTGCTTGAAAAAAAAAAAAAACCAATCACAGCGCACACCACATGCTAACAGCGTGTGCATGACAGAGTCCATGCACAACTAGTTGCATGTGTCGAGTC
+
CCCCCFFFFFFFGGGGGFGGGGHHHHHHHHHHGHHHHHGGGGGHHHHHGHHHHHHHHHGGGGGHHHHGGGGGEGGGGHHHHHHHGGGGGHGBFGHHHHHHGGGGGHHHHHHGHHHGHHHHHHHHHHHHGHGGGHHHGGFHHHGGHHHHGGGHEHFHHHHHHGFHHGGGGG?;--....9/09//.-9---.....//;///;//;-...9///////////////;;///../;///////////:9.-;.
@M03495:530:000000000-LYBTV:1:1105:16874:15426 1:N:0:GCCCAGTG+AATTGCGG
GTCAGCATGTGAGCTTTGGACTCCTGACTGGTTTATCAACGGCAAAATATAGATCGGGAGCACACGTCTGAACTCCAGTCACGCCCAGTGATCTCGTATGCCGTCTTCTGCTTGAAAAAAAAAAAACAATAATAAATATAACGGGGAAGAATAAACACACTATGAGAAACACGCTCATATTGGCTTCGCATGGTCCGTCCCTTAGTAACACAAATCTGAATTTGTACAACACAGAGTACCACCCACCAGTA
+
CBCBBFFFFFFFGGGGGGGGGGHHHHFHHHHHHHHHHHHHGEFGGHHHHHHGHHHHGGGGGHHHHGHHHGHHHHHHHHHHHGGGGGGHHHFGBGHHGGHFHHGGGHGHGHHHHHHFHHHGGCGD////?1?1111>1<1111.-.-<.../0<0000;.://=00000///..-...000000//./-..9..0009....;///;/////.../////9/:////9///....///:////.....;./;
@M03495:530:000000000-LYBTV:1:1105:29358:15430 1:N:0:GCCCAGTG+AATTGCGG
GTCAGCATGTGAGCTTTGGAGTGAAATCTCTTGTCTTAAGGAATAAAGGAAAAAGATTCCGTCGGAGGCTCGGTGCTCTACAGGTTCAACCTTTGTACTCTATTATTGCCTCACATTCCATCTCTTGTGAAAATATATTTGATTGGCTTTTCTGCAGGTTGTTTGCCAGGACTTTCCAAGACCTCCACTAGAAAACACAATAAACTTTTTGGAAGCTGGACAACTATCTTCATTTTTCAGAAACAGTGAAC
+
BAABAFFFFFFFGGGGGGGGGGHFHHHHHHHHGFGDHHFHH3AFGHGHHHHHGHGGBHHHHBGGGGGGGHHGG?EEHHHHHHHH3FHFGH1FHHHHGGHHHHHHHHBGHHGHHHHHHHHHHHHGGHHGHFFFGHHHFHHHHBGHHGHFFFHHFHHFBGHHHDHHGHFHHHHHHHHHHHHHHHGCFGFGFHHFFD0><<<<DG<0D0GHHF?A/<:CCG/GFB.;GHHHGHGGGF0BGGGCF09BFB9;CF0
@M03495:530:000000000-LYBTV:1:1105:11198:15431 1:N:0:GCCCAGTG+AATTGCGG
GTCAGCATGTGAGCTTTGGAGACTGGTTTATCAACGGCAAAATATAGATCGGAAGAGCACACGTCTGAACTCCAGTCACGCCCAGTGATCTCGTATGCCGTCTTCTGCTTGAAAAAAAAAAAAAAACAACACACGCCAATAACGTCTGCTGTGTTAAGCGAGAATAAAAACACACAATTACACCACTAAACAAACAGGTTCAACGACAGTGTGTGAAATGAACTATACTGCTCTGCCAGCGTGTGTAGGCT
+
CBCCCFFFFFFFGGGGGGGGGGGHHHGHHHHHHHHGGGGGHHHHHHHHHHHGGGGHHHHHHHGHHHGHHHHHHHHHHHHGHGGGHGHGHDFFGGGHHHHGGGHGHHHHHHHHHHHHGGGG/>>>/-.<F...<<<-..<000<.;./.0000/:/0000:.--9000000.9.;..900;0;0/..:/0000....;:000000..---9000..09000000:090000900000900.-.....00;00
@M03495:530:000000000-LYBTV:1:1105:15347:15470 1:N:0:GCCCAGTG+AATTGCGG
GTCAGCATGTGAGCTTTGGTTTATCAACGGCAAAATATAGATCGGAAGAGCACACGTCTGAACTCCAGTCACGCCCAGTGATCTCGTATGCCGTCTTCTGCTTGAAAAAAAAAAAAAAGAAAACTATGAAGCAGAGCTATGTGGGTACAAATAAATAAAGAGCAAGATAATGTGTCATAACAAAGTGCGATAACAGTGTTAGTTCACTGTGATACCGCAGAAGATAAGTGAGAATAGGTGTGATAAGCGGA
+
BBCCDFFFFFFFGGGGGGGGGGHHHHHHGGGGGHHHHHHHHHHHGGGGHHHHHHHGHHHGHHHHHHHHHHHHGHGGGHHHHHDHHHGGHHGHGGGHGHHHHHHHGHHHHFGGGC>B/<//0?0=11111>1<10<.0111<=10.<1011011111<111<//0</<01111<11<1111000./<11-....0:0111<1111111:1<111110.----/00:110:1101<0<<0100.<<1100--<
@M03495:530:000000000-LYBTV:1:1105:11021:15486 1:N:0:GCCCAGTG+AATTGCGG
GTCAGCATGTGAGCTTTGGAATTAGCTGGTTTATCAACGGCAAAATATAGATCGGAAGAGCACACGTCTGAACTCCAGTCACGCCCAGTGATCTCGTATGCCGTCTTCTGCTTGAAAAAAAAAAAAAACAAAATACAGAGTGACAAGATACGACTACAGACAACAATATACGTCACGAGTAAGCAGCATCGTCTAAGATGTGAATACAGACAGCATAATGATCTGACAGACTGCGGCAGTCTGATAGATCT
+
CBCDDFFFFFFFGGGGGGGGGGHHHHHHHHHHHHHHHHGGGGGHHHHHHHHHHHGGGGHHHHHHHGHHHGHHHHHHGHHHHHGHGGGHHHBGFHHHGGHHHHGGGHGHHHHHHHHHHHHGGGGD>>/>...0<<1>1110>>00=B.<00=....-/<00.:/..<00000.0.....-9.00:0//.0<.....0000000:0:00000.//./0:000000<:0000/.00/.---9/000000000:0
@M03495:530:000000000-LYBTV:1:1105:15952:15517 1:N:0:GCCCAGTG+AATTGCGG
GTCAGCATGTGAGCTTTGGTCCAGCCTGAGTCCCTGGTTTATCAACGGCAAAATATAGATCGGAAGAGCACACGTCTGAACTCCAGTCACGCCCAGTGATCTCGTATGCCGTCTTCTGCTTGAAAAAAAAAAACCGCTGACTGGGATAACACGCTGAGGGAGGGCGTGACTCTACATACAACATTGAGGATGTAGCGGCCTTGTATTTCTGGCCATACTGCTCAGTTATATTCCCAGCACCAGCTTATCAC
+
BABBBFFFFFFFGGGGGGGGFFHHHGHHHHAGHGHFHFGGHFAGFGGFGGGAAFHHHFFGFGGEFGCFHFHHHFAGGGGHHGHHHHHBHHEHFGGH3GFF4FGFF?HHFFEEEHF??DFFGFFGGFHGGC////</--<<0>1.F01<00<<.A...:...;-:.---..00000000000/./9000/;/9/0099--9./://///;////.///9//;////9////9//9///;;.:...////9:9
@M03495:530:000000000-LYBTV:1:1105:12397:15522 1:N:0:GCCCAGTG+AATTGCGG
GTCAGCATGTGAGCTTTGGAGGGCAAGAAGTGGTTGTGACATTGCATGGCAGCTAGAGCCAACTGGTTTATCAACGGCAAAATATAGATCGGAAGAGCACACGTCTGAACTCCAGTCACGCCCAGTGATCTCGTATGCCGTCTTCTGCTTGAAAAAAAAAAAAAAATGATATGCATGAATGATCACAGGTGTCAGCATACTATAGCACCTCGGAGCAATGAACACTGCTGATGACATAGAGGACGCACAAA
+
CCCCDFFFFFFFGGGGGGGGGGGGGGGHHHHHHHGGGGHHHHHHHHHHHHHGGHHHHHHHHHGHHHHHHHHHHHHGGGGGHHHHHHHHHHGGGGGHHHHHHHGHHHGHHHHHHHHHHHHGHGGGHGHHG3GHHGGHHHHGGGHGHHHHGHGGHHHHGGGGG-<--9.011111<11101:1:111/<1.<0<0110111011111110./....--./<01111/00010101<0011<1:/..-9---/.
@M03495:530:000000000-LYBTV:1:1105:24529:15529 1:N:0:GCCCAGTG+AATTGCGG
GTCAGCATGTGAGCTTTGGAGTGAAATCTCTTGTCTTAAGGAATAAAGGAAAAAGATTCCGTCGGAGGCTCGGTGCTCTACAGGTTCAACCTTTGTACTCTATTATTGCCTCACATTCCATCTCTTGTGAAAATATATTTGATTGGCTTTTCTGCAGGTTGTTTGCCAGGACAGGTCGTGATTGCTGGAGCAGGTATGATATAATTCTAGGATTTGACAGATGAATAATTTACATATATATCTAACTTTGA
+
DDDDCFFFFFFFGGGGGGGGGGHHHHHHHHHHHHHHHHHHHGHHHHHHHHHHHHGFHIHIGIHGGGGGGHHGGGGGHHHHHGHHHHHHHHHGHHHHHHHHHGHHEHHHHHHHHHHHHHHHHHHHHHHHHHHHHGHHHHHHHHHHDHHHHHHHHHHHHHHHHGHHHHHHHHGHGFEGFEEGHGHHHHF10><AGG.0<<0D0=0HDHDF0DDBGGC;0;C0/0;GBG00;CCG:0<:F::0FB0;FBFBCB0
@M03495:530:000000000-LYBTV:1:1105:19578:15540 1:N:0:GCCCAGTG+AATTGCGG
GTCAGCATGTGAGCTTTGGAATTAGTAAATCGTTGACGACAGAAGGAGCAAGATAACGACCACAGGGAGGGTGGTTTATCAACGGCAAAATATAGATCGGAAGAGCACACGTCTGAACTCCAGTCACGCCCAGTGATCTCGTATGCCGTCTTCTGCTTGAAAAAAAAAAAACACAGTAATAAGCAGAAGTACATGGATTACAGATAATACAAGCTAGAGAATGGCTGTGATGTGATGTCTAACTACTAATT
+
BBCCDFFFFFFFGGGGGGGGGGHHHHHHHHHGHHHHHGFFGGHHHHHHHHHHHHHHHGGGGGHHHHGFGGGEFEGGHHHHHHHGGGGGHHHHHHHHHHHGEGGHHHHHHHGHHHGHHHGHHHHHHHHGHGGGHHHHH1FGGGGHHHHGGGHGHHGHHHHCHGGGGEFEAD<.9...011111101///01<1111/01000101111111:00.0100010010//.</1:1111<1111110110<1111
@M03495:530:000000000-LYBTV:1:1105:23908:15543 1:N:0:GCCCAGTG+AATTGCGG
GTCAGCATGTGAGCTTTGGAGTGAAATCTCTTGTCTTAAGGAATAAAGGAAAAAGATTCCGTCGGAGGCTCGGTGCTCTACAGGTTCAACCTTTGTACTCTATTATTGCCTCACATTCCATCTCTTGTGAAAATATATTTGATTGGCTTTTCTGCAGGTTGTTTGCCAGGACTTTCCAAGACCTCCACTAGAAAACACAATAAACTTTTTGGAAGCTGGACAACTATCTTCATTTTTCAGAAACAGTGAAC
+
CBBCCFFFFFFFGGGGGGGGGGHHHHHHHGHHHHHHHHHHHFGHHHHHHHHHHHGGHHIHHHHFGGGGGHHGGEGGHHHHHHHHHHHHHHGGHHHHHHHHHHHHHHHHHHHHHHHHHHHHHHHHHHHHHHHHFGHHHHHHHHHHHHHHHHHHHHHHHHHHHGHHHHHHHHHHHHHHFHGFGHHFHHHHHHGBFGFHCCCCFH<=DGHHHHGFFGGGHHFHHHHHHHHHGHGGGGFFFGGFBC/CFF;C0B0
@M03495:530:000000000-LYBTV:1:1105:21482:15552 1:N:0:GCCCAGTG+AATTGCGG
GTCAGCATGTGAGCTTTGGAGTGAAATCTCTTGTCTTAAGGAATAAAGGAAAAAGATTCCGTCGGAGGCTCGGTGCTCTACAGGTTCAACCTTTGTACTCTATTATTGCCTCACATTCCATCTCTTGTGAAAATATATTTGATTGGCTTTTCTGCAGGTTGTTTGCCAGGACTTTCCAAGACCTCCACTAGAAAACACAATAAACTTTTTGGAAGCTGGACAACTATCTTCATTTTTCAGAAACAGTGAAC
+
CBCCCFFFFFFFGGGGGGGGGGHHHHHHHHHHHHHHHHHHHGHGHHHHHHHHHHGGHHHHHHHGGGGGGHHGGEGGHHHHHHHHHHHHHHHGHHHHHHHHHHHHHHHHHHHHHHHHHHGHHHHHHHHHHHHHHHHHHHHHHGHHHHGHHHHHHHHHHHHHHGHHHHHHHHHHHHHHGHFHGHHGGHHHHFHDGHHHGGHGHHDGGFHHGHGGFCGGHHHGHHHHHHHHHHGGGGGGGFGFGFGGGFCFFF0
@M03495:530:000000000-LYBTV:1:1105:10798:15556 1:N:0:GCCCAGTG+AATTGCGG
GTCAGCATGTGAGCTTTGGAGTGAAATCTCTTGTCTTAAGGAATAAAGGAAAAAGATTCCGTCGGAGGCTCGGTGCTCTACAGGTTCAACCTTTGTACTCTATTATTGCCTCACATTCCATCTCTTGTGAAAATATATTTGATTGGCTTTTCTGCAGGTTGTTTGCCAGGACTTTCCAAGACCTCCACTAGAAAACACAATAAACTTTTTGGAAGCTGGACAACTATCTTCATTTTTCAGAAACAGTGAAC
+
BBBBCFFFFFFFGGGGGGGGGGHHHHHHHHHHHHHHHHHHHFHHHHHHHHHHHHGGHHHHHHHGGGGGGHHGGGGGHHHHHHHHHHHHHHGGHHHGHHHHHHHHGHHHHHHHHHHGHHHGHHHHHHHHHHHHGHHHHHHHHHHHHHHHHHHHHHHHHHHHHDHHHHHHHHGHHHHHHHHHHHHHHHGHHHHFHHHHHCEEHGDGHFHHHHGGFGFAFHHHHHHHHHHHHGGGFGFGGGGFFFBFFGFFFFB
@M03495:530:000000000-LYBTV:1:1105:9749:15565 1:N:0:GCCCAGTG+AATTGCGG
GTCAGCATGTGAGCTTTGGAGACTGGTTTATCAACGGCAAAATATAGATCGGAAGAGCACACGTCTGAACTCCAGTCACGCCCAGTGATCTCGTATGCCGTCTTCTGCTTGAAAAAAAAAAAACAAAGACGAGGATGGCACAGAGACGCATTGCGAGTAACATGAGTAATATAACAATAACACAAATAACCGAGCATATACTCATAGCGGACATCTATAGCATATAACTCGGAGTAACACTACGACGTCTA
+
CCCDDFFFFFFFGGGGGGGGGGGHHHHHHHHHHHHGGGGGHHHHHHHHHHHGGGGHHHHHHHGHHHGHHHHHHHHHHHHGHGGGHGHHHBHGHGGHHHHGGGHGHHHHHHHFHHHHGGGG@<</?=0110//-->01<0010/0<//.--..00.---.00<00:00000000000:000000...00<00-----<000000:0:00-----00:00<00000000000...-./000<0//...--./.
@M03495:530:000000000-LYBTV:1:1105:25621:15569 1:N:0:GCCCAGTG+AATTGCGG
GTCAGCATGTGAGCTTTGGAGGGTGGTTTATCAACGGCAAAATATAGATCGGAAGAGCACACGTCTGAACTCCAGTCACGCCCAGTGATCTCGTATGCCGTCTTCTGCTTGAAAAAAAAAAAACAATAACCCACGCCGACAACGCATGCCGTCTACCGCTGGAGAACAAAAAGGTCACTCACACACTATATGTGTCGTCAATCTGACATACATACATCTAGTTTATGTACTCCACATATTTCATCGCCACT
+
AAAABFFFFFFFGGGGGGGFGGGEFGGGHHHHHHHGGGFGHHHHHHHHGHHGFGGHHHHHHHGGHHGHHHHHHHHHHHHGHGGEHGHHHB@BGFGHHHHGFGGGHHFHFHHHHHHHGCG@<<//</?1111><.-..-<---:---..:0:99..00-:;--9././/;.....///://9://.9://9//9///9....///9///9/9///////////////////////.//////9/://..../
@M03495:530:000000000-LYBTV:1:1105:16162:15590 1:N:0:GCCCAGTG+AATTGCGG
GTCAGCATGTGAGCTTTGGTCCAGCCTGAGTCCTGGTTTATCAACGGCAAAATATAGATCGGAAGAGCACACGTCTGAACTCCAGTCACGCCCAGTGATCTCGTATGCCGTCTTCTGCTTGAAAAAAAAAAAAAAATAAAGTCATATAGTCAGTGTTACTACTAACCACGTACTAAATGTATGCATAGAATTTATCATAGATCGACTATCTGCTATCTCTTATAGTTGCGTGTCCTAGTATACTAATCTTG
+
CBCCDFFFFFFFGGGGGGGGGGHHHGHHGHHHHHHHHHHHHHGHHGGGGGHHHHHHHHHHHGGGGHHHHHHHGHHHGHHHHHHHHHHHHGHGGGHHHHHFHHHGGHHHHGGGHGHHHHHHHHHHHHGGGGFC/->-00111111=111111=111<1<C1:11110.0.../..11011111<111<01:1111111<11<11..-.-<11111<1/111<11111111-<.9/11111111<111<0111
@M03495:530:000000000-LYBTV:1:1105:2430:15613 1:N:0:GCCCAGTG+AATTGCGG
GTCAGCATGTGAGCTTTGGCGACAGAAGGAGCAAGATAACGACCACAGGGAGGGTGGTTTATCAACGGCAAAATATAGATCGGAAGAGCACACGTCTGAACTCCAGTCACGCCCAGTGATCTCGTATGCCGTCTTCTTCTTGAAAAAAAAAGTTAAAGCAATGAATACTTGTTATACCATTAAAAATGGAAATTAAAGAGCAATTAGGTAGGGAAAAAGAAAACCAAGTATCGTGAGTTGATCCGATTTCT
+
BBBBBFFFFFFFGGGFGGFGGCEGEHFFA2GGDHFHHHBDE22EEGEHHGFGGEBAEFCGHHHFHGEEEECEFGHGHHHFHEGGGCFGHG0BGEFGHFHHHHHHHFHFHFGHGCD/@FD2@FGFCBFHHHCA@CE<D1?FG111=1>@-A-.00;<CGCFGCB00000000;0;09C0;B0F00CF?0BBBBFFFFF0;B///;09C000;.:B...:AE./;9;...//9/;.9/;9///;//...;;/9
@M03495:530:000000000-LYBTV:1:1105:9041:15622 1:N:0:GCCCAGTG+AATTGCGG
GTCAGCATGTGAGCTTTGGAATTAGTAAATTCGTTGACGACAGAAGGAGCAAGATAACGACCACAGGGAGGGTGGTTTATCAACGGCAAAATATAGATCGGAAGAGCACACGTCTGAACTCCAGTCACGCCCAGTGATCTCGTATGCCGTCTTCTGCTTGAAAAAAAAAAAAAAAAAATCAAACAAAGCAGAGAATGCATTTATAGAATAGTGAGTCAACAGCAAAAAAGTTGACCAATCAAGCGAGTTAT
+
CCCDDFFFFFFFGGGGGGGGGGHHHHHHHHHHGGHHHHGGGGGHHHHHHHHHHHHHHHGGGGGHHHHGGGGGFGGGGHHHHHHHGGGGGHHFGHHHHHHHGGGGHHHHHHHGHHHGHHHHHHHHHHHHGHGGGGGHHF1FGGGGHHHHGGGHGHHHHHHHFHHHHGGGGG--<--<--.00000...//0//./<0<000000:000000<000000:000<.//0<.-.000000<.0/00<0.9--.00
@M03495:530:000000000-LYBTV:1:1105:23915:15641 1:N:0:GCCCAGTG+AATTGCGG
GTCAGCATGTGAGCTTTGGTCCAGCCTGAGTCCTGGTTTATCAACGGCAAAATATAGATCGGAAGAGCACACGTCTGAACTCCAGTCACGCCCAGTGATCTCGTATGCCGTCTTCTGCTTGAAAAAAAAAAGACGCAACCAGGGAACTGCATTTGTGACTGGAAAGCTGAATGACGGCAGAGGGGGACTGCATGCCTCGGGAGGCCGAGAAATGCGTAGCAATGCGGGGTGACCCAGTCGACGAAGTCAAT
+
AABAAFFFFFFDGGGGGGGAGGHHHGGHGHFHHHHHCGHHHHDEGGGCGEHHHHGGHHHFHGGGGHHHHHHHGFGHGFGHHHHHHHHHHE?FEEHFH34BGGHFEHFFFCECHEHHHHHF?0FGHF@C//<//0//</-0..><.0.11000DG0=/00<0.</<.:00000<00.:---..:.-;--../0;00//;..----9.----./://:..-;///9/;---;-.;/...//..--9-..////
@M03495:530:000000000-LYBTV:1:1105:8254:15672 1:N:0:GCCCAGTG+AATTGCGG
GTCAGCATGTGAGCTTTGGATCACCTGGTTTATCAACGGCAAAATATAGATCGGAAGAGCACACGTCTGAACTCCAGTCACGCCCAGTGATCTCGTATGCCGTCTTCTGCTTGAAAAAAAAAAAAAAGAAAGGCATGGAAAGAGCTTATACATGATATATATTAAGTACCTATTCATCCATACAAAAAGAAGATACAAGACGTACTCACGGAATACAGAAATCGATTGACGTGTGTATTAGCAGTTTAGGA
+
CBCCCFFFFFFFGGGGGGGGGGHHHHHHHHHHHHHHHGGGAGGHFHHHHHHHHGGGGHHHHHHHGHHHGHHHHFHHHHHHHGHGGGHFHGF4GGHGGHHHHGGGHGHHHHHHHGHHHHGGGC/</<><.0010.01<01<<CC//0<0=0=00=00:00;000000;<FB00;000;00:00/00099.../90009;0/:;....;09..-..00;009900...9;;0.;.;..0;;00/00;00:900
@M03495:530:000000000-LYBTV:1:1105:16920:15675 1:N:0:GCCCAGTG+AATTGCGG
GTCAGCATGTGAGCTTTGGAGTGAAATCTCTTGTCTTAAGGAATAAAGGAAAAAGATTCCGTCGGAGGCTCGGTGCTCTACAGGTTCAACCTTTGTACTCTATTATTGCCTCACATTCCATCTCTTGTGAAAATATATTTGATTGGCTTTTCTGCAGGTTGTTTGCCAGGACAGGTCGTGATTGCTGGAGCAGGTATGATATAATTCTAGGATTTGACAGATGAATAATTTACATATATATCTAACTTTGA
+
CBCCDFFFFFFFGGGGGGGGGGHHHHHHHHHHHHHHHHHHHHHGHHHHHHHHHHGGHIHIHHHGGGGGGHHGGFGGHHHHHHHHHHHHHHHGHHHHHHHHHHHHHHHHHHHHGHHHHHHHHHHHHHHHHHHHHHHHHHHHHHHHHHGHHHHHHHHHGHHHHGHHHHHHHGHHHGGGHGGGHHHHHHHGHHHGHHCHHGFHHHHHHHHHHHHHGHHHHHHHHHHH<GG<GGHHHGHHGGGGGGGGGFGBFF0
@M03495:530:000000000-LYBTV:1:1105:11470:15683 1:N:0:GCCCAGTG+AATTGCGG
GTCAGCATGTGAGCTTTGGAATTAGTAAATTCGTTGACGACAGAAGGAGCAAGATAACGACCACAGGGAGGGTGGTTTATCAACGGCAAAATATAGATCGGAAGAGCACACGTCTGAACTCCAGTCACGCCCAGTGATCTCGTATGCCGTCTTCTGCTTGAAAAAAAAAAAAAATAGAGAAAGAATAATATCGACATAATGCACTAAAGATAAGAATATGTATACAAAGAGCTGTTATCAAGCAAACTACT
+
DDDDDFFFFFFFGGGGGGGGGGHHHGHHHHHHGHHHHHGGGEGHHHHHHHHHHHHHHHGGGGGHHHHGFGGGGGGGGHHHHHHHGGGGGHHBFGHHHHHHGGGGHHHHHHHGHHHGHHHHHHHHHHHHGHGGGHGHHHDHHHGGHHHHGGGHGHHHHHHHHGHHHGGGGE---<.=:000000/.000000:..-..0000:00000<00<000<00<B00<00<0:0//</00:00000000//0.0000
@M03495:530:000000000-LYBTV:1:1105:24049:15685 1:N:0:GCCCAGTG+AATTGCGG
GTCAGCATGTGAGCTTTGGTCCAGCCTGAGTCCTGGTTTATCAACGGCAAAATATAGATCGGAAGAGCACACGTCTGAACTCCAGTCACGCCCAGTGATCTCGTATGCCGTCTTCTGCTTGAAAAAAAAAAAAAAAAAGTAGAAGATAGTGCGACATGTTACGGTATACAGTGCGAACAGATGAACCGACAACAGATTACAATGCGAACTCTAACTTCTCTGAGTCATGGCTATTGAGCTCAAGCCACTTC
+
BBBCCFFFFFFFGGGGGGGGGGHHHGHHHHGHHHHHGHHHHHHHHGGGGGHHHHHHHHHHHGGGGGHHHHHHGHHHGHHHHHHHHHHHHGHGGGHEHFGFHHHGGHHHHGGGHGGHHHHHHEFHFGGGGCD<><----.01=11101<1111-.--:01111../..1<B:F11-.---/<11111.-----..//111011100..-<.1:1<011110<<11:111:0.<0011100100000.:/010
@M03495:530:000000000-LYBTV:1:1105:24404:15705 1:N:0:GCCCAGTG+AATTGCGG
GTCAGCATGTGAGCTTTGGTCCAGCCTGAGTCCTGGTTTATCAACGGCAAAATATAGATCGGAAGAGCACACGTCTGAACTCCAGTCACGCCCAGTGATCTCGTATGCCGTCTTCTGCTTGAAAAAAAAAAAATACACCGCTTAGACCTGACTACTGCCATGCTCTGTACCATACTCATTCCAACACATAGTCTTCTAGCACTCCGCTTGTTAATCAGTTAGCTCTCTACCTCCGACTTCTAGTATCCTAC
+
BBBBBFFFFDFFGGGGGGFGGGHHHGHHBGHHHHHGHHHHHHGHHGGGGGHHHHHHHHHHGGG1EHHHHHGHGHHHGFHHHHHHHHFHHGHEGGHHHHH4FGHFEHHHHEFGFGHHHGHHHEGEGHGGFG/C/01?1<0---..1>000=//00<=00//00/0000:000000/00000;00;:C..0000000;0090;00/;.....:009;FB0///;;///;//////.:---.////;/9//9//
@M03495:530:000000000-LYBTV:1:1105:25833:15715 1:N:0:GCCCAGTG+AATTGCGG
GTCAGCATGTGAGCTTTGGTCCAGCCTGAGTCCTGGTTTATCAACGGCAAAATATAGATCGGAAGAGCACACGTCTGAACTCCAGTCACGCCCAGTGATCTCGTATGCCGTCTTCTGCTTGAAAAAAAAAAAAAACAACAATCCGCAAGGCCATTCATGTTCAGACCCAAATCACTAGAACCTGGCGTCCAGGCATAACTATCAAGTTACTGAGGATGACAATGCGACGGTCAACACCCGTCATACAACGC
+
BABCCFFFFFFFGGGGGGGGGGHHHGHHFHHHHHHHHHHHHFGHHGGGGGHHHHHHHHHHHGGGGHHHHHHHGFGHGHHHHHHHHHHHHEHGGGHHHHF4GFHGGHHHHGGGHGGHHHHHHHHHGHGGG>C<>--..<...00<<<---..:./0:0;00000000...9.0000000000./...-.--.0/..:0000000000000:00:0.0/00000000..---;.9;00...-..;.:000;--
@M03495:530:000000000-LYBTV:1:1105:13437:15738 1:N:0:GCCCAGTG+AATTGCGG
GTCAGCATGTGAGCTTTGGTCCAGCCTGAGTCCTGGTTTATCAACGGCAAAATATAGATCGGAAGAGCACACGTCTGAACTCCAGTCACGCCCAGTGATCTCGTATGCCGTCTTCTGCTTGAAAAAAAAAAACATGCACACTCGTATTCCGTCTTCTGCTTGACAAAAAAAAATAATAAGAATACAAATATATGTTCGAGACATATGCAGTTTAGCTTATTATTTCTGTCACAGTGGTGATAATGTGCATG
+
BBBBBFFFFFFFGGGGGGGGGGHHGGHHHHHHHHHHGHHHHFDGHGGGGGGHHHHHHHHHHGFGGHHHHHHHGGHHGHHHHHHHHHHHHGHGGGHHHHHFHHHGGHHHHGAEGGHHHHHHHFHHHHG/DD///?1111110<0.<<011>0>00.=0<B0D0CC0</<.-;--.00000009000090000000000../../00/9///9/9/9//;////9//////;/////;/9.//;////////;
@M03495:530:000000000-LYBTV:1:1105:17856:15747 1:N:0:GCCCAGTG+AATTGCGG
GTCAGCATGTGAGCTTTGGTCCAGCCTGAGTCCTCTGGTTTATCAACGGCAAAATATAGATCGGAAGAGCACACGTCTGAACTCCAGTCACGCCCAGTGATCTCGTATGCCGTCTTCTGCTTGAAAAAAAAAAAAAAAAGACACGAGATGCACAACAACGTGACTACCATGAAGAATCAAACCGACGTTACGTTCATACAGTGCAGAGCGATGTATCTGTGCGGATGGTGTGTTGTTCGAGTGTTATTACG
+
CCCCDFFFFFFFGGGGGGGGGGHHHGHHHHHHHHHHHHGHHHHHHHHGGGGGHHHHHHHHHHHGGGGHHHHHHHGHHHGHHHHHHHHHHHHGHGGGHHHHGDHHHGGHHHHGGGHGHHHHHHGHHHHHGGGGGA<>---..///.--..00001/..<<-....11//0110111/0110:0.----9./../</011101111111./9-<..:111<111.----.<1..:/9/.1..<0.1111111.
@M03495:530:000000000-LYBTV:1:1105:7632:15765 1:N:0:GCCCAGTG+AATTGCGG
GTCAGCATGTGAGCTTTGGAATTAGTAAATTCGTTGACGACAGAAGGAGCAAGATAACGACCACAGGGAGGGTGGTTTATCAACGGCAAAATATAGATCGGAAGAGCACACGTCTGAACTCCAGTCACGCCCAGTGATCTCGTATGCCGTCTTCTGCTTGAAAAAAAAAAACTAGCCGGTGGGCGTCGCTTGGTCGGTCATTTAGAACACTAAGAACGAAACACTTCACGTTAACTGTACGTCCACCAGAT
+
BABB@FFFFFFFGGGGGGGGGGHHHHHHGHHHGGHHHFGEFEEFGHHHHHHHHHHHHHGGGGGGHHHGFGGGEFGGFHHHHHHHGGGGCHGBFGHHHHGHGEEGHHHHHHHGHHHGFHHFHHHHHHHHGHGGGHCGGB<FFGFGHHHHGGGFGHHHHHFH.GGDHGGC@--.000//.-9-9-.9--9-.;..//9--;.;/;:B/9//./:////.:.;.-/.///;/;:9.;B////;..;:./.9../
@M03495:530:000000000-LYBTV:1:1105:4291:15769 1:N:0:GCCCAGTG+AATTGCGG
GTCAGCATGTGAGCTTTGGAATTAGCTGGTTTATCAACGGCAAAATATAGATCGGAAGAGCACACGTCTGAACTCCAGTCACGCCCAGTGATCTCGTATGCCGTCTTCTGCTTGAAAAAAAAAAAAGAACAATGCTTAACTAGAGTGGAGATAAGGCTCCCATTGACTGTGTTGAGGGGTATCATATATATGAGGTATAAGTTAACAACACCAACACAACACAACATGTACACGAATACTGTAGGTGAGGG
+
BBBBBFFFFFFFGGGGGGGGGGHHHHHHHHHHHHHHHHGGGGFHHHHHHHHHHHGGGGHHHHHHHGHHHGHHHHHHHHHHHHGHGGGHHHBFDGHHGGHHHHGGGHGHHHHHHHHHHHHGGCCD/>//00101111111111111<1.1.1000<0/0.../=000000000/.00/.-..0000<<00000:0//000000000000.....<...........9/0<000:.-<9.0<00000:0:...
@M03495:530:000000000-LYBTV:1:1105:14828:15771 1:N:0:GCCCAGTG+AATTGCGG
GTCAGCATGTGAGCTTTGGCAGCTAGAGCCAACAATTACCTTAAATTCCAAAAACAACATACTCCTCCTTTGGAATTAGTAAATTCGTTGACGACAGAAGGAGCAAGATAACGACCACAGGGAGGGTGGTTTATCAACGGCAAAATATAGATCGGAAGAGCACACGTCTGAACTCCAGTCACGCCCAGTGATCTCGTATGCCGTCTTCTGCTTGAAAAAAAAAATCAAAAAACGACGTGAGATAGCAGCAG
+
BABCCFFFFFFFGGGGGGGGGGGHHHHHHHHHGGHHHHHHHGGHHGHHHHHHHHGHHHHHHHGHHHHHHHHHHFFGHHHHHHHHHHGHHHGHGGGGGHHHHHHHHHHHHHHHGGGCGHHHGGFGGG?FDEFFHHHHFHGGGGGHHHHGGHHHHHGFGGHHHHHHHGHFGGHHHHHHHFHHHHGHEFGHFHHC0;CG;:FBFGADAAGGGGFCFGFFF0FFF@>-.:0000;-.-9---...0090000/..
@M03495:530:000000000-LYBTV:1:1105:7317:15819 1:N:0:GCCCAGTG+AATTGCGG
GTCAGCATGTGAGCTTTGGAATTAGTAAATTCGTTGACGACAGAAGGAGCAAGATAACGACCACAGGGAGGCTGGTTTATCAACGGCAAAATATAGATCGGAAGAGCACACGTCTGAACTCCAGTCACGCCCAGTGATCTCGTATGCCGTCTTCTGCTTGAAAAAAAAAAAAAAAAGATAACTAACTTGAATGATGTACACATACCTGAAAGACAATCGAATCAACTGGCACACATGAGTGCGAGCCTGTA
+
CCDDDFFFFFFFGGGGGGGGGGHHHHHHHHHHGHHHHHGGGGGHHHHHHHHHHHHHHHGGGGGHHHHGGGGGHHGHHHHHHHHHGGGGGHHBFHHHHHHHGGGGHHHHHHHGHHHGHHHHHHHHHHHHGHGGGHFGGG2HGFFGHHHHGGGHGHHFHHHHHHGHHGGGGG:-<--9.<00<00000<00<000000<<000:000/<0/0<0////00../<.00/0//./0/..0000000-.---:.00
@M03495:530:000000000-LYBTV:1:1105:25960:15824 1:N:0:GCCCAGTG+AATTGCGG
GTCAGCATGTGAGCTTTGGTCCAGCCTGAGTCCTGGTTTATCAACGGCAAAATATAGATCGGAAGAGCACACGTCTGAACTCCAGTCACGCCCAGTGATCTCGTATGCCGTCTTCTGCTTGAAAAAAAAAAAAAAAAAAAGTAAAAAAACGTCTGTAGTACATCAACATAAATGAGCTCTCCAATGACTATGTGTGGCTGCGTCTATCGCGCATTATGCTAATGACAGTATGCTGTTCCAGACTACGTACA
+
CBCCCFFFFFFFGGGGGGGGGGHHHGHHHHHHHHHHHHHHHHHHHGGGGGHHHHHHHHHHHGGEFHHHHHHHGGHHGHHHHHHHHHHHHGGFGGHHHHHHHHHGGHHHHGFGHGHHGHHHHFGHHHGGGD?<><-----<.000000--.-../.00000000000/0/000000000000/000000000:<00......-.-..00..---..:0000000000000000000000000<.00/.<<<.
@M03495:530:000000000-LYBTV:1:1105:9683:15837 1:N:0:GCCCAGTG+AATTGCGG
GTCAGCATGTGAGCTTTGGAGACTGGTTTATCAACGGCAAAATATAGATCGGAAGAGCACACGTCTGAACTCCAGTCACGCCCAGTGATCTCGTATGCCGTCTTCTGCTTGAAAAAAAAAAAAAAAAAAAGACTAGTCAAGTACAAGAGTAAAGATCTAGTATAAATGAGTAAAAGAAAACAGTATAGATATACTTACGAGTGAAAAATGATATCAAGATAATCAACAAAACAGAGATCATAGTAGATAGA
+
CBCCCFFFFFFFGGGGGGGGGGGHHHHHHHHHHHHGGGGGHHHHGHHHHHHGGGGHHHHHHHGHHHGHHHHHHHHHHHHGHGGGHHHHHFHGHGGHHHHGGGHGHHHHHHHHHHHHGGGFC>><<----<../000000;0000000/.0000000000000000;;000000000..///:/0;00;;0:000000:.....0000;.000;0:00000000000/0;..../;/::0:0:000000000
@M03495:530:000000000-LYBTV:1:1105:16883:15864 1:N:0:GCCCAGTG+AATTGCGG
GTCAGCATGTGAGCTTTGGAGTGAAATCTCTTGTCTTAAGGAATAAAGGAAAAAGATTCCGTCGGAGGCTCGGTGCTCTACAGGTTCAACCTTTGTACTCTATTATTGCCTCACATTCCATCTCTTGTGAAAATATATTTGATTGGCTTTTCTGCAGGTTGTTTGCCAGGACTTTCCAAGACCTCCACTAGAAAACACAATAAACTTTTTGGAAGCTGGACAACTATCTTCATTTTTCAGAAACAGTGAAC
+
BBBBBFFFFFFFGGGGGGFGFGGHFHGHHHFHHDFGHHHHHGFFHHHHHHHGHHGFHHHHHHHGCGGEEHFFGEEFGHFHGFHHGHHHFGCFHHHHHHHGHHHHHHHHF3EGHHHHHHFHHHHHHGHHHGHFHHHHHGHHHFHGHFFHHHHHHGGHHFFGHBGHHFHHGHHHHHHHFHGGGBFGHCGFGHEBGGGHHHHEGF0<DGHHHFDGBGGGHHBGGHHFHBGHFHGGGGGGFGGFBCFFFB9;;F0
@M03495:530:000000000-LYBTV:1:1105:8668:15890 1:N:0:GCCCAGTG+AATTGCGG
GTCAGCATGTGAGCTTTGGAGTGAAATCTCTTGTCTTAAGGAATAAAGGAAAAAGATTCCGTCGGAGGCTCGGTGCTCTACAGGTTCAACCTTTGTACTCTATTATTGCCTCACATTCCATCTCTTGTGAAAATATATTTGATTGGCTTTTCTGCAGGTTGTTTGCCAGGACTTTCCAAGACCTCCACTAGAAAACACAATAAACTTTTTGGAAGCTGGACAACTATCTTCATTTTTCAGAAACAGTGAAC
+
BABCCFFFFFFFGGGGGGGGGGHHHHHHHHHHHHHHHHHHHHFHHHHHHHHHHHGFHHIHHIHGGGGGGHHGGEEGHHHHHHHHGGGHHHHFHHHHHHGHHHHHHHHHHHHGHHHHHHHHHHHHHHHHGFGHHHHHHHHHHHHHHHHHHHHHGHHHHHHHHEHHHGHHHHHHHHHHHHHHHHHHHHHGHHHFGHFHGGHEHHDDHHHHHGGGFGGFHHHFHHHHFFHGHHGGFFFFGGGFFFFGGE;C:B:
@M03495:530:000000000-LYBTV:1:1105:14338:15897 1:N:0:GCCCAGTG+AATTGCGG
GTCAGCATGTGAGCTTTGGTCCAGCCTGAGTCCTGGTTTATCAACGGCAAAATATAGATCGGAAGAGCACACGTCTGAACTCCAGTCACGCCCAGTGATCTCGTATGCCGTCTTCTGCTTGAAAAAAAAAAAACTGACAGCTCACAAGACTTATTCTTGATGTCAGATGTAACCAAAAATGTACGCATCAGGACACACTAGTATACGTTGTTAAAGATGAGTATGTGGAGATATCTGCTCTAATGTTGGAC
+
BABBCFFFFFFFGGGGGFGGGGHHHGHHFHGHHHHHGHHHHHHHHGGGGGGHHHHHHHHHHGGGFGHHHHHHGHHHGGHHHHHHHHHHHGHGGGHHHFD4GFHFGHGHHGGGHGHHHHGHFCEDGHGGG/</<<111111.11111>0000<0=0000000000=<000<=000:.;...0:00....-0009./././/000000.0/...00000000/////9///./////;/9///;//////.:/
@M03495:530:000000000-LYBTV:1:1105:19961:15920 1:N:0:GCCCAGTG+AATTGCGG
GTCAGCATGTGAGCTTTGGTCCAGCCTGAGTCCTGGTTTATCAACGGCAAAATATAGATCGGAAGAGCACACGTCTGAACTCCAGTCACGCCCAGTGATCTCGTATGCCGTCTTCTGCTTGAAAAAAAAAAAAAAAAATAGTTAGCTACGGTTGTGCTATGTCTACTGATATGACGAATGCGATGATACTCGCAACGTTCAGTGATGACTGACAATATTAGTACTAACTAGTATAGAAACACGACATCACG
+
BABCCFFFFFFFGGGGGGGGGGHHHGHHGHHHHHHHHHHHHHHHHGGGGGHHHHHHHHHHHGGGGHHHHHHHGHHHGGHHHHHHHHHHHGHGGGHGHHFGHHGGGFHFHGGGHGHHHHHHGFFHHHGGG@@//>----.000000:000..:.::.0000000000000000000..-.00....000;0:.--.--://0000000000;0000000000000000000000000000//..---.000.
@M03495:530:000000000-LYBTV:1:1105:23039:15925 1:N:0:GCCCAGTG+AATTGCGG
GTCAGCATGTGAGCTTTGGAATTAGTAAATTCGTTGACGACAGAAGGAGCAAGATAACGACCACAGGGAGGGTGGTTTATCAACGGCAAAATATAGATCGGAAGAGCACACGTCTGAACTCCAGTCACGCCCAGTGATCTCGTATGCCGTCTTCTGCTTGAAAAAAAAAAAAAAAAGACAGAAAGAGACTGATAGCAGACGAACGGGAGCTTAAGTGTAGCAGTACTGTACGAGGTACTCGGAGATAGCGG
+
CCCDCFFFFFFFGGGGGGGGGGHHHHHHHHHHGGHHHHGGGGGHHHHHHHHHHHHHHHGGGGGHHHHGGGGGGGGGGHGHHHHHGGGGGHGFGHHHHHHHGGGGHHHHHHHGHHHGHHHHHHHHHHHHGHGGGHGHHF=GHFGGHHHHGFGHGHHGHHHHF0DGHGGGGCC<9---../://0<:////00<000000/<-9---...-..00000000000000000:00...-.0000<..--/000--
@M03495:530:000000000-LYBTV:1:1105:3059:15926 1:N:0:GCCCAGTG+AATTGCGG
GTCAGCATGTGAGCTTTGGATTAGTAAATTCGTTGACGACAGAAGGAGCAAGATAACGACCACGGGGAGGGCGGTTTATCAACGGCAAAATATAGATCGGGAGAGCACACGTCTGAACTCCAGTCACGCCCAGTGACTTCGTATGCCGTCTTCTGCTTGAAAAAACAAAAATTGACATGCTTTCAGTATACCTTGAGTAAGTGACAGATCGTTAATACTTCTTGCTTGACTGCTAAACACGATGTGGCATG
+
A>A11@B11DFB1CA1FFA1AFGHHHH3EFF0C0GCF00A000BF0B//E0GFFB11A//AEC//A/>>>?/>EEEECEF2DF/EE/EF01BGFBFFFC?//<///?<FG/?/?F11<F<1C1DG<DCG<CAA/CF000<<//<<00-=A.CF0CB0:::::F:9.=...../0000009900;09;B0;0000;//9//////////9/---99/9/;///9/////-;/////9//;--;9--//--/-
@M03495:530:000000000-LYBTV:1:1105:14019:15933 1:N:0:GCCCAGTG+AATTGCGG
GTCAGCATGTGAGCTTTGGAGTGAAATCTCTTGTCTTAAGGAATAAAGGAAAAAGATTCCGTCGGAGGCTCGGTGCTCTACAGGTTCAACCTTTGTACTCTATTATTGCCTCACATTCCATCTCTTGTGAAAATATATTTGATTGGCTTTTCTGCAGGTTGTTTGCCAGGACTTTCCAAGACCTCCACTAGAAAACACAATAAACTTTTTGGAAGCTGGACAACTATCTTCATTTTTCAGAAACAGTGAAC
+
BABCCFFFFFFFGGGGGGGGGGHHHHHHHHHHHHHHHHHHHFHHHHHHGHHHHHGGHHIHHHHGGGGGGHHGGFGGHHHHHHHGHHHHHHHGHHHHHHHHHHHHHHHHHHHHHHHHHHHHHHHHHHHHHHGHHHHHHHHHHHHHHHFHHHHHHHHGHHHHHGHHHHHHHHHHHGHHHFFGFHHGHHGHHHHBGFGHGGGCDG<DGHHHHHGGCGFGHHHHHHHHHHGHHHGGGGFFGGGCB0FFFGCB0B:
@M03495:530:000000000-LYBTV:1:1105:6133:15944 1:N:0:GCCCAGTG+AATTGCGG
GTCAGCATGTGAGCTTTGGAATTAGTAAATTCGTTGACGACAGAAGGAGCAAGATAACGACCACAGGGAGGGTGGTTTATCAACGGCAAAATATAGATCGGAAGAGCACACGTCTGAACTCCAGTCACGCCCAGTGATCTCGTATGCCGTCTTCTGCTTGAAAAAAAAAAAATAAACAAACAACTCTGCTCTTGCGTGCACACTAAATAATCGCAAACACTATGAGCTCACGCACACAGTTATCTAACGTT
+
CBCCCFFFFFFFGGGGGGGGGGHHHHHHHHHHGHHHHHGGGGGHHHHHHHHHHHHHHHGGGGGHHHHFFGGGEGFGGHHHHHHHGGGGGH2BFGHHHEHHGGGGHHHHGHHGHGHGHHHHHHHHHHHHGHGGGHGHHFBFGHFFHHHHFEGHGHHGGHHHECFHHEF@C---.00;00......00900000090-....00.//0000000..9.;;:.0/00000000:..:--;..000;0000;./;
@M03495:530:000000000-LYBTV:1:1105:8753:15945 1:N:0:GCCCAGTG+AATTGCGG
GTCAGCATGTGAGCTTTGGAGTGAAATCTCTTGTCTTAAGGAATAAAGGAAAAAGATTCCGTCGGAGGCTCGGTGCTCTACAGGTTCAACCTTTGTACTCTATTATTGCCTCACATTCCATCTCTTGTGAAAATATATTTGATTGGCTTTTCTGCAGGTTGTTTGCCAGGACTTTCCAAGACCTCCACTAGAAAACACAATAAACTTTTTGGAAGCTGGACAACTATCTTCATTTTTCAGAAACAGTGAAC
+
CACCCFFFFFFFGGGGGGGGGGHHHHHHHHHHHHHHHHHHHFGGHHHHHHHHHHGGHIHHHHHGGGGGGHHGGEGGHHHHHHHHHHHHHHGFHHHGHHHHHHHHHHHGGHHHHHHHHHHHHHHHHHHHHHHHHHHHHHHHHHHHHHHHHHHHGHHHHHHGHEHHHHHHHHHHHHHHHHHGHGHHHHGHHHHBGHHHGGHGHHFFHHHHHHGGBGHGHHHGHHHHHGHHHGGGFFFGGGGGGFFGGGFGGGB
@M03495:530:000000000-LYBTV:1:1105:13544:15952 1:N:0:GCCCAGTG+AATTGCGG
GTCAGCATGTGAGCTTTGGAGTGAAATCTCTTGTCTTAAGGAATAAAGGAAAAAGATTCCGTCGGAGGCTCGGTGCTCTACAGGTTCAACCTTTGTACTCTATTATTGCCTCACATTCCATCTCTTGTGAAAATATATTTGATTGGCTTTTCTGCAGGTTGTTTGCCAGGACTTTCCAAGACCTCCACTAGAAAACACAATAAACTTTTTGGAAGCTGGACAACTATCTTCATTTTTCAGAAACAGTGAAC
+
CBCCCFFFFFFFGGGGGGGGGGHHHHHHHHHHHHHHHHHHHGHHHHHHHHHHHHGGHIIIHIHGGGGGGHHGGEFGHHHHHHHHHHHHHHHGHHHHHHHHHHHHHHHHHHHHHHHHHHHHHHHHHHHHHHHHHHHHHHHHHFHHHHHHHHHHHHHHHHHHHGHHHHGHGHHHHHHHHHHFHHHHHHHHHHGGGHHHHHHGHHDGHHHHHHGGFHHHHHHHHHHHHGHHHHGGFGGFFGGFGFGGGGCF<F0
@M03495:530:000000000-LYBTV:1:1105:15843:15958 1:N:0:GCCCAGTG+AATTGCGG
GTCAGCATGTGAGCTTTGGAGAAAACAGCCGATGCCCTGGTTTATCAACGGCAAAATATAGATCGGAAGAGCACACGTCTGAACTCCAGTCACGCCCAGTGATCTCGTATGCCGTCTTCTGCTTGAAAAAAAAAAAAAAACATAGGAAGCGTCAGAACGGACCAGCTTGCTGTACTACTTGGATCGAAGCAATGCTGATGTGAACATTAAGTGACAGATAGTGTATTATCTGATGCTAGATAGAGTCACGC
+
CCCDDFFFFFFFGGGGGGGGGGHHHHHHHHGGGGGHHHHHGHHHHHHHHGGGGGHHHHHHHHHHHGGGGHHHHHHHGHHHGHHHHHHHHHGHHGHGGGHHHHGGHHHGGHHHHGGGHGHHHHHHHHHHHHGGGDC<--<-..000000..-.:..:0<..9<-<..00/.0000<0000000000../.-:/0000<00000000:0000:<00000/0<00<00000000<0000<0:<000000000..
@M03495:530:000000000-LYBTV:1:1105:19280:15975 1:N:0:GCCCAGTG+AATTGCGG
GTCAGCATGTGAGCTTTGGAGTGAAATCTCTTGTCTTAAGGAATAAAGGAAAAAGATTCCGTCGGAGGCTCGGTGCTCTACAGGTTCAACCTTTGTACTCTATTATTGCCTCACATTCCATCTCTTGTGAAAATATATTTGATTGGCTTTTCTGCAGGTTGTTTGCCAGGACTTTCCAAGACCTCCACTAGAAAACACAATAAACTTTTTGGAAGCTGGACAACTATCTTCATTTTTCAGAAACAGTGAAC
+
CBCCCFFFFFFFGGGGGGGGGGHHHHHHHHHHHHHHHHHGHGGHHHHHHHHHHHGGHIHHHIHGGGGGGHHGGGGGHHHHHHHHHHGHHGGGHHHGHHHHHHHHGHHGHHHHHHHHHGHGHGHHHHHHHHHHHHHHHHHHHHHHHGHHHHHHHHHHHHHFHEHHHHHHHHHHHHHHHHFGFHHGGHHHHHHHHHFHGGHGHGDGHHHHGHFGFGHHHHFEGFHHHHHHHGGFFGGGFGGFF0FFGF;B0F0
@M03495:530:000000000-LYBTV:1:1105:13793:15987 1:N:0:GCCCAGTG+AATTGCGG
GTCAGCATGTGAGCTTTGGAATTAGTAAATTCGTTGACGACAGAAGGAGCAAGATAACGACCACAGGGAGGGTGGTTTATCAACGGCAAAATATAGATCGGAAGAGCACACGTCTGAACTCCAGTCACGCCCAGTGATCTCGTATGCCGTCTTCTGCTTGAAAAAAAAAAAAATCAAACAGAAGGAGAACAGATGGAGAAGAAGCGAAAAACACAATTCGCACAGTATGATGAGTCTGTGGAATAAGAAGC
+
CCCCDFFFFFFFGGGGGGGGGGHHHHHHHHHHGHHHHHGGGGGHHHHHHHHHHHHHHHGGGGGHHHHGGGGGEGGGGHHHHHHHGGGGGHHFGHHHHHHHGGGGHHHHHHHGHGHGHHHHHHHHHHHHGHGGGHFHGGDGGHFGHHHHGEGHGHHHHHHHHHGHHGGGGGC<-.000<0.//<0.A...0///000</0.<0//0-.9--.....900:...--/0000<000:0<000</0<000000/<
@M03495:530:000000000-LYBTV:1:1105:13725:15990 1:N:0:GCCCAGTG+AATTGCGG
GTCAGCATGTGAGCTTTGGAGTGAAATCTCTTGTCTTAAGGAATAAAGGAAAAAGATTCCGTCGGAGGCTCGGTGCTCTACAGGTTCAACCTTTGTACTCTATTATTGCCTCACATTCCATCTCTTGTGAAAATATATTTGATTGGCTTTTCTGCAGGTTGTTTGCCAGGACTTTCCAAGACCTCCACTAGAAAACACAATAAACTTTTTGGAAGCTGGACAACTATCTTCATTTTTCAGAAACAGTGAAC
+
BABBCFFFFFFFGGGGGGGGGGHHHHHHHHHHHHHHHHHHHHHHHHHHHHHHHGGGHHHHHFHGGGGGGHHGGEEGHHHHHHHHHHHHHHHFHHHHHHFHHHHHHHFHHHHHHHHHHHGGHGHHHHHHHGHHHHHHHHHHHBHHGGFGHHGHHHGHHHGGHGHHHHHHGEHHHHHHGHHHHHHGHHHHGHHFFHHGGHGEHHDFHGHGHHGGGGFGHHHHHGHHGGHHGHGGGGGFFGGFFCBGFGCFBF0
@M03495:530:000000000-LYBTV:1:1105:3368:15992 1:N:0:GCCCAGTG+AATTGCGG
GTCAGCATGTGAGCTTTGGAATTAGTAAATTCGTTGACGACAGAAGGAGCAAGATAACGACCACAGGGAGGGTGGTTTATCAACGGCAAAATATAGATCGGAAGAGCACACGTCTGAACTCCAGTCACGCCCAGTGATCTCGTATGCCGTCTTCTGCTTGAAAAAAAAAAAATAACGCAGTACAACAAAAGAGCTAGCCGCTCAAATAATGAAGTACGTGATACAATAAGGTCTAAGTCAGCACAGATCAT
+
CCCDDFFFFFFFGGGGGGGGGGHHHHHHHHHHGHHHHHGGGEFHHHHHHHHHHHHHHHGGGGGHHHHGFGGGFGGGGHHHHHHHGGGGGHGFGHHHHHHHGGGGHHHHHHHGHHHGHHHHHHGHHHHHGHGGGHFHHG1GGHFGHHHHGGGHGHGHHHHHHHHHHGGCCE:=.;00.---.0;;::...././/0000/.;--.000000::00000.//./000000000000000000000.//00000
@M03495:530:000000000-LYBTV:1:1105:2705:15996 1:N:0:GCCCAGTG+AATTGCGG
GTCAGCATGTGAGCTTTGGACTCCTGACTGGTTTATCAACGGCAAAATATAGATCGGAAGAGCACACGTCTGAACTCCAGTCACGCCCAGAGATCTCGTATGCCGTCTTCTGCTTGAAAAAAAACAAAAATGGGCTGACATTACTGTACATAAGGAACATAAGGTCCCGCTGTATCAATCCAGTGCTTAAAGAACGTGACAAGCAAGTTAAGCTCACACTCCCGTCTGAACACTTACTCTCCCGCGCATCC
+
AAAAAFFDF1DD1111AA1FGDHHHGGFHFED1FGFGEGBE00/ABGA1F2FGDGEECCAFFBEA0FEC/FF1DFEGGGGGDGFF0EEGE/>B1122B>EGFDF/?EGEFFG1B11<11BB//////0@/0<1000/0011111111?1111111100011111=>10<--<.0===<00<00;000<00000:/...:9009.;9/0000;000000;;9BAA..:.009/-//////////9------/
@M03495:530:000000000-LYBTV:1:1105:14180:16008 1:N:0:GCCCAGTG+AATTGCGG
GTCAGCATGTGAGCTTTGGAATTAGTAAATTAGTTGACGACAGAAGGAGCAAGATAACGACCACAGGGAGGGTGGTTTATCAACGGCAAAATATAGATCGGAAGAGCACACGTCTGAACTCCAGTCACGCCCAGTGATCTCGTATGCCGTCTTCTGCTTGAAAAAAAAAAAAATCAATTTGATTGATGAGGATTACACGTGAGACTATACGAAACTAATAGATGCAGCATCACATTAAAAGTATGTACATG
+
BBBCCFFFFFFFGGGGGGGGGGHHHHHHHHHHHHHHHHGGGGGHHHHHHHHHHHHHHHGGGGGHHHHGGGGGFGGGFHHHHHHHGGGGGHGBFGHHHHHGGGGGHHHHHHHGHHHGGGHHHHHHHHHHGHGGGHGGGHFHHHGGHHHHGGGHGHHHHHHHHHFHHGGGGFB<-<000000000000:000<</0<000....<0000<00....<0000000000000.00000000000000<0<00000
@M03495:530:000000000-LYBTV:1:1105:19564:16021 1:N:0:GCCCAGTG+AATTGCGG
GTCAGCATGTGAGCTTTGGATGGTTCTGGTTTATCAACGGCAAAATATAGATCGGAAGAGCACACGTCTGAACTCCAGTCACGCCCAGTGATCTCGTATGCCGTCTTCTGCTTGAAAAAAAAAAAAGATGCAATGAACGGTGTCAGGCAGTCACGTTAGCAGTGGAAAAATAATAGATTAAGTATAAGCGCGACGTGTTGATGTTCATCCTCGTCACTATGCGGGAAGATACTGTATCATTAGGAGAGGTA
+
BABCCFFFFFFFGGGGGGGGGGGHHHHHHHHHHHHHHHGGGEEGHHHHHHHHHHGFGGHHHHHHHGHHHGHHHHHHHHHHHHGHGGGHHH@GEGHHGGHHHHGGGHGHGHHHHHHFHHGFGFCDB//?11=111=1?10..<<111><<<<000.../<0<0<0/000/..0000;00;000;0;:;0B----:--./..9:B9090;;000:.9..000;0.---:..00:0000000;00000/...00
@M03495:530:000000000-LYBTV:1:1105:3350:16041 1:N:0:GCCCAGTG+AATTGCGG
GTCAGCATGTGAGCTTTGGAATTAGCTGGTTTATCAACGGCAAAATATAGATCGGAAGAGCACACGTCTGAACTCCAGTCACGCCCAGTGATCTCGTATGCCGTCTTCTGCTTGAAAAAAAAAACAAACAGCCGAGCTCGGGTCCGGTAGCGTAGGGTGGAACACCTGGTTTAACGGCGGAATGCGCGTATATCGGGGGGAACACCAAAGGAGAAGCCAACTACCCAGTATTGGTCTGACGCATATTCCAC
+
BBBBAFFFFDFFFFGCGFBGFGFHHHHHHGGHHHHFFHGGG2EGFGGHGFBHHGGAFEHHFCHFHGFGHFGGHGGHEFGHHHGHGGGHFHBBGFFEFGGHFHG?EHE4GFHDHHHCHGF/EC/<//<0/020?//</.1.--.><-?@C</-..-../:-.0/9/.//.9;9900.------.9;..-99.9/9.-----9...:AEAA/....;//...9///9././;////:;/9/9..-..;/////
@M03495:530:000000000-LYBTV:1:1105:26228:16042 1:N:0:GCCCAGTG+AATTGCGG
GTCAGCATGTGAGCTTTGGAGTGAAATCTCTTGTCTTAAGGAATAAAGGAAAAAGATTCCGTCGGAGGCTCGGTGCTCTACAGGTTCAACCTTTGTACTCTATTATTGCCTCACATTCCATCTCTTGTGAAAATATATTTGATTGGCTTTTCTGCAGGTTGTTTGCCAGGACTTTCCAAGACCTCCACTAGAAAACACAATAAACTTTTTGGAAGCTGGACAACTATCTTCATTTTTCAGAAACAGTGAAC
+
AAABBFFFFFFFGGGGGGGGGGHHHHHHHHHHHHHHHHHHHHHGHHHHHHHHHHGGHIIHHHHGGGGGGHHGGEGGHHHHHHHHHFHHHHHGHHHHHHHHHHHHHHHHHHHHGHHHHHHHHHHHHHHHHHHHHHHGHHHHHHHHHHHHHHHHHHGHHHHHHGHHHHHHHHGHHHHHHHFHFHHHHHHHHHGGDGHHACCEHHGGHGHHHHG?G;CGGHFCHHHHHHHHHHGGGGFGGGFFBBBFGGFF;90
@M03495:530:000000000-LYBTV:1:1105:4820:16051 1:N:0:GCCCAGTG+AATTGCGG
GTCAGCATGTGAGCTTTGGAGTGAAATCTCTTGTCTTAAGGAATAAAGGAAAAAGATTCCGTCGGAGGCTCGGTGCTCTACAGGTTCAACCTTTGTACTCTATTATTGCCTCACATTCCATCTCTTGTGAAAATATATTTGATTGGCTTTTCTGCAGGTTGTTTGCCAGGACTTTCCAAGACCTCCACTAGAAAACACAATAAACTTTTTGGAAGCTGGACAACTATCTTCATTTTTCAGAAACAGTGAAC
+
CBCCCFFFFFFFGGGGGGGGGGHHHHHHHHHHHHHHHGHHHHHHHHHHHHHHHHGGHHHIHHHGGGGGGHHGGEFGHHHHHHHHHHHHHHHHHHHHHHHHHHHHHHHHHHHHHHHHHHHHHHHHHHHHHHHHHHHHHHHHHHHHHHHHHHHHHHHHHHHHHGHHHHHHHHHHHHHHHHDGHHHHHHHHHHGGGHHHHGHEHFDGHGHHHHGGFGF.GHCAGHGHFFFGHGGGGGFFFGGFFCFFFGFFFG9
@M03495:530:000000000-LYBTV:1:1105:6481:16060 1:N:0:GCCCAGTG+AATTGCGG
GTCAGCATGTGAGCTTTGGTCCAGCCTGAGTCCCTGGTTTATCAACGGCAAAATATAGATCGGAAGAGCACACGTCTGAACTCCAGTCACGCCCAGTGATCTCGTATGCCGTCTTCTGCTTGAAAAAAAAAAAACAAAATATGTCTTATATATATAACCTCAATCTAATAAATTTTTCGACGAAGTATCACCTCATACATCCCCACATAAACCTACATATATCGTGCACCTTTATCATGTGAGCAGATGTG
+
CBCDDFFFFFFFGGGGGGGGGGHHHGHHHHHHHHHHHHHHHHHHHHGGGGGHHHHHHHHHHHGGGGHHHHHHHGHHHGHHHHHHHHHHHHDGGGGHHHHHGHHHGGHHHHGGGHGHHHHHHHGHGHHGG@F?>A/.<0011111=11<1111<1111101<0011111111=11111:-..---.9<11<1<<.<1<1011/..:.<00110/<</01111<:./...0//01111111111100/<0111
@M03495:530:000000000-LYBTV:1:1105:19660:16082 1:N:0:GCCCAGTG+AATTGCGG
GTCAGCATGTGAGCTTTGGAATTAGTAAATTCGTTGACGACAGAAGGAGCAAGATAACGACCACAGGGAGGGTGGTTTATCAACGGCAAAATATAGATCGGAAGAGCACACGTCTGAACTCCAGTCACGCCCAGTGATCTCGTATGCCGTCTTCTGCTTGAAAAAAAAAAAATAACACCGATATATGCTCAGTCGAGCATACGACGTGACTCAGCAGACAAGACTATAAATCATGAGTTGACATGTTGTTA
+
BBCCBFFFFFFFGGGGGGGGGGHHHHHHHHHHGHHHHHGGGEGHHHHHHHHHHHHHHHGGGGGHHHHGFGGGEGGGGHHHHHHHGGGGGHHFGHHHHHHHGGGGHHHHHHHGHHHGGHHHHHHHHHHHGHGGGHGGFFGHHHGGHHHHGEFGFHHHHHHHHGHBGEGE-@-9.;0000.-----0000000/00.:-.:;00...--:.9000;00./.9/.//0000000;00;000000:000:;0/.0
@M03495:530:000000000-LYBTV:1:1105:22069:16110 1:N:0:GCCCAGTG+AATTGCGG
GTCAGCATGTGAGCTTTGGAGGGTGGTTTATCAACGGCAAAATATAGATCGGAAGAGACACGTCTGAACTCCAGTCACGCCCAGTGATATCGTATGCCGTCTTCTGCTTGAAAAAAAAAACACAAGTCACTAACGGATAACTCGTGTGGCTCCCTCTGACAGACAAACATTATACAAATCAAACGTGTAACGTCTAGTAAATAATACACATTAGTCGAGACTAATCAGGATGGATTTCGCTACTACTACGG
+
AAAABFFFFDF55BGGGGG4FEEAAEBFCGHGHHFFCC2AG2FEFHFFBGHGEFEFGFHHH?HEFFBG35@@@F5BF3>1FGEGHHFB44B?11BF43/?E0?B?E4BD30?FGHG/BGG//0//01111111<//..<1111.<......0..</<00000/.///.;00;000:0:0;0000...//09.;./.;;B00;00000;0900000:9.-..////9;/////.9///;....-/////9..
@M03495:530:000000000-LYBTV:1:1105:8628:16133 1:N:0:GCCCAGTG+AATTGCGG
GTCAGCATGTGAGCTTTGGAATTAGTAAATTCGTTGACGACAGAAGGAGCAAGATAACGACCACAGGGAGGGTGGTTTATCAACGGCAAAATATAGATCGGAAGAGCACACGTCTGAACTCCAGTCACGCCCAGTGATCTCGTATGCCGTCTTCTGCTTGAAAAAAAAAAAAGAAAAACATACAGAAGACAGATAGTGCATCGTACTAATGATGACGGTAGCATACATTCAGACATATATGTTAGTTAAGT
+
CCCCCFFFFFFFGGGGGGGGGGHHHHHHHHHHGHHHHHGGGGGHHHHHHHHHHHHHHHGGGGGHHHHGGGGGGGGGGHHHHHHHGGGGGHEBGHHHHHHHGGGGHHHHHHHGHHHGHHHHHHHHHHHHGHGGGHHHHHFHHHGGHHHHGEFHGHHHHHHHHHHHHGGGEE9;:..//...00000000;//:/::0000000....;00000000;.-...::00:00000000/00:0000000000000
@M03495:530:000000000-LYBTV:1:1105:3944:16134 1:N:0:GCCCAGTG+AATTGCGG
GTCAGCATGTGAGCTTTGGAGTGAAATCTCTTGTCTTAAGGAATAAAGGAAAAAGATTCCGTCGGAGGCTCGGTGCTCTACAGGTTCAACCTTTGTACTCTATTATTGCCTCACATTCCATCTCTTGTGAAAATATATTTGATTGGCTTTTCTGCAGGTTGTTTGCCAGGACTTTCCAAGACCTCCACTAGAAAACACAATAAACTTTTTGGAAGCTGGACAACTATCTTCATTTTTCAGAAACAGTGAAC
+
CBCCCFFFFFFFGGGGGGGGGGHHGFHHHHHHHHHHHHGGHEBGGHHHHHHHFHGFHHHHHHHGGGGGGHHGGEGGHHHHHHHHHHHHHG1BGHHHHHGHHGHHHHHHHHHHHHHHHHHHHHHGHHHHHGHHHGHHHHHHHGHHGEHHHHHHHHHHHHHHHGHHHGHHHGHHHHHHHHFHGHHGHHGHGHH1FGHHHHGEGB0=GHHHHHGF0<GHGHHFHHHGGHHGHCFGFGBCFFFCBCFGGB;C9C0
@M03495:530:000000000-LYBTV:1:1105:18429:16141 1:N:0:GCCCAGTG+AATTGCGG
GTCAGCATGTGAGCTTTGGTTTATCAACGGCAAAATATAGATCGGAAGAGCACACGTCTGAACTCCAGTCACGCCCAGTGATCTCGTATGCCGTCTTCTGCTTGAAAAAAAAAAAAAAAGAACTCCATCAAGTAGCACAGCACATTACACTAAAAAACTCAAATCATTACTCCACGACTTAATTGAATCACATTTATAAGGAATACGTTAGCGCATATAGTAATCTATACTGATATACGATTACACTAACC
+
BABCCFFFFFFFGGGGGGGGGGHHHHHHGGGGGHHHHHHHHHGGEGGGHHHHHHHGHHHGHHHGHHHHHHHHGHGGGHHHHGGHHHGGHHHHGEGHGHHHHHHHFGHHHEGG@C///>//.0011111<1F11<1110</./.<00==<00/000:@E000000::00;00;00/.--;C000000000;0;:0000:0;:0:000.0//:0--:..;:00000000000:0:00;0:.....0:00/00.
@M03495:530:000000000-LYBTV:1:1105:21625:16149 1:N:0:GCCCAGTG+AATTGCGG
GTCAGCATGTGAGCTTTGGAGTGAAATCTCTTGTCTTAAGGAATAAAGGAAAAAGATTCCGTCGGAGGCTCGGTGCTCTACAGGTTCAACCTTTGTACTCTATTATTGCCTCACATTCCATCTCTTGTGAAAATATATTTGATTGGCTTTTCTGCAGGTTGTTTGCCAGGACTTTCCAAGACCTCCACTAGAAAACACAATAAACTTTTTGGAAGCTGGACAACTATCTTCATTTTTCAGAAACAGTGAAC
+
CCCCCFFFFFFFGGGGGGGGGGHHHHHHHHHHHHHHHHHHHDGHHHHHHGHHHHGGHHIHHHHGGGGGGGHGGEGGHHHHHHHHHHHHHH1FGHHHHHHHHHHHHHHFHGHGHHHHHHHHHHHHHHHHHHHHHHHHHHHHHHHHFAGHHHHHHHEGGHHHHGHHHHHGHGGHHHHHHHHHHHHHHFHHHHHFGHHHHFFEFDGBGHHHHHGGHFFEGHHHHHHHHHHHHHGFGGGGGGGFFBFGGG;C0;0
@M03495:530:000000000-LYBTV:1:1105:16069:16155 1:N:0:GCCCAGTG+AATTGCGG
GTCAGCATGTGAGCTTTGGAGTGAAATCTCTTGTCTTAAGGAATAAAGGAAAAAGATTCCGTCGGAGGCTCGGTGCTCTACAGGTTCAACCTTTGTACTCTATTATTGCCTCACATTCCATCTCTTGTGAAAATATATTTGATTGGCTTTTCTGCAGGTTGTTTGCCAGGACTTTCCAAGACCTCCACTAGAAAACACAATAAACTTTTTGGAAGCTGGACAACTATCTTCATTTTTCAGAAACAGTGAAC
+
AAACCFFFFDFFGGGGGGGGGGHHHGHHHHHHHHHHHHHHHGHHHHHHHHHHHHGGHIIIHIHGGGGGGHHGGGGGHHHHHHHHHHHHHHHFGHHGHHHHHHHHHHHHHHHHHHHHHHHHHHHHHHHHHHHHHHHHHHHHHHHHHHHHHHHHHHHHHHHHHGHHHHHHGHEHHHHHHHHHHHHHHHGFHHHFGHHHGGHEHF<GHHHHHHGEFCCGHHHHHHHHHHHFHHGGGGGGGGGFFFGGGGCBFF9
@M03495:530:000000000-LYBTV:1:1105:17660:16157 1:N:0:GCCCAGTG+AATTGCTG
GTCAGCATGTGAGCTTTGGAGTGAAATCTCTTGTCTTAAGGAATAAAGGAAAAAGATTCCGTCGGAGGCTCGGTGCTCTACAGGTTCAACCTTTGTACTCTATTATTGCCTCACATTCCATCTCTTGTGAAAATATATTTGATTGGCTTTTCTGCAGGTTGTTTGCCAGGACTTTCCAAGACCTCCACTAGAAAACACAATAAACTTTTTGGAAGCTGGACAACTATCTTCATTTTTCAGAAACAGTGAAC
+
CBCCCFFFFFFFGGGGGGGGGGHHHHHHHHHHHHHHHHHHHGHHHHHHHHHHHHGGHHHHHIHGGGGGGHHGGEGGHHHHHHHHHHHHHHHGGHHHHHHGHHHHHHHHHHHHHHHHHHHHHHHHHHHHHHHHGHHHHHHHHHHHHHHHHHHHHHGGHHHHHGHHHHHHGHHHHHHHHHGHGHHHHEHHGHHDFHHHGGHEGF<GHHHHHHGGB;GCGHCGHFHHGFHGHGGGFFFFGGGEFFFGGG9FCG0
@M03495:530:000000000-LYBTV:1:1105:13141:16160 1:N:0:GCCCAGTG+AATTGCGG
GTCAGCATGTGAGCTTTGGTCCAGCCTGAGTCCCTGGTTTATCAACGGCAAAATATAGATCGGAAGAGCACACGTCTGAACTCCAGTCACGCCCAGTGATCTCGTATGCCGTCTTCTGCTTGAAAAAAAAAAAACAAACACCAAGTCTGCGACTGGATTATGATTGAAGTCAGCCAATAAGTCATCGGTGAGTACGATCAGATGTACTAAGTGTAAGTACAGAATATAGAGAACATTTCGCTCTAGACTGT
+
CBCCDFFFFFFFGGGGGGGGGGHHHGHHHHHHHHHHHGHGHHHHHHGGGGGHHHHHHHHHHHGGGGHHHHHHHGHHHGHHHHHHHHHHHHEGGGGHGHHHEHHHGGHHHHGGGHGHHHHHHHHHHHHGGGGG<//<.0.00..<011<1<<<--..<1:<11<1110111<110/:/00:11<:110....<111<....0011111111<11111111111:011:1111100::111/....11<110:
@M03495:530:000000000-LYBTV:1:1105:14112:16162 1:N:0:GCCCAGTG+AATTGCGG
GTCAGCATGTGAGCTTTGGTCCAGCCTGAGTCCCTGGTTTATCAACGGCAAAATATAGATCGGAAGAGCACACGTCTGAACTCCAGTCACGCCCAGTGATCTCGTATGCCGTCTTCTGCTTGAAAAAAAAAAATCACAACCACTCCGCCCGCAAGTACGCTGTGCAGCTGTGTTATACGTCTCACAACGCTGTACCACTAAGCTGTGAGTCCAAGCTGATCCAATGTTCTCCCAAATCAGAATGAGTTTTC
+
AAAAAFFFFFFFGGGGGGGGGGHHHGHHGHHHHHHHHHHHHHHHHHGGGGGHHHHHHHHHHHGGGGHHHHHHHGHHHGFHHHHHHHHHHHBFGGGHHHFGGHHHGGHHHHGFFHGHHHHHHHHHGHHG?D@C>011<11/...1>>...------00;....;/0;0//:0/</000090.//0009.--...90090///////////;/9/;/./////////////////././/9////////////
@M03495:530:000000000-LYBTV:1:1105:8290:16163 1:N:0:GCCCAGTG+AATTGCGG
GTCAGCATGTGAGCTTTGGACTCCTGACTGGTTTATCAACGGCAAAATATAGATCGGAAGAGCACACGTCTGAACTCCAGTCACGCCCAGTGATCTCGTATGCCGTCTTCTGCTTGAAAAAAAAAAAAAATAAATGTTAATCATAAATAAGACTAGCCTGACTACATGTATATACAAATAGAACTAATACATCCGTGTAGTATCTAATTCGCAAAATCACATGAATTCATGGTCATCTATCAAGTGCTCCA
+
CCCCCFFFFFFFGGGGGGGGGGHHHHHHHHHHHHHHHHHHGGGGGHHHHHHHHHHHGGGGHHHHHHHGHHHGHHHHHHHHHHHHGHGGGHBEGHFFHHGGHGHHGGGHGHHHHHHHHHFHHGGGGC///-0111111111111<<1<0=00D0<00//<.//00/<00<00:000=00<00000:00::0000/....<000000<000<....-/:00000000<<00000:000000000<000:00:0
@M03495:530:000000000-LYBTV:1:1105:26763:16168 1:N:0:GCCCAGTG+AATTGCGG
GTCAGCATGTGAGCTTTGGAATTAGTAAATTCGTTGACGACAGAAGGAGCAAGATAACGACCAAGGGAGGGTGGTTTATCAACGGCAAAATATAGATCGGAAGAGCACACGTCTGAACTCCAGTCACGCCCAGTGATCTCGTATGCCGTCTTCTGCTTGAAAAAAAAAAATGATACCTCACTTGAGATAATTACAGACTCCAGTTCGTCGCCGAAACTTGAAGACCTAATGTCGTGAATTTTGTTCAAATT
+
BBB3AFFFFFFFEFBGGFGCGGFHHHGHHDGHGHCHHHEFF2AFGHHFGEECGHHFGHGGCFFGAFG1AEEB?>FF1FGHHGHGGGEEF2GFGHHHGF?EEC/GGGHFHHCHHHGBFGFHHHHFGG2EHGCDE1<<1?GHHGDHF1G?.<GE1FFBHF1.<0<<--@D@?.0BB00990/.0;990.090000;000:9;//;///...;-.;----//;B/9//.;;//9//..9/.//;B/.9B///;9
@M03495:530:000000000-LYBTV:1:1105:2475:16171 1:N:0:GCCCAGTG+AATTGCGG
GTCAGCATGTGAGCTTTGGTCCAGCCTGAGTCCTGGTTTATCAACGGCAAAATATAGATCGGAAGAGCACACGTCTGAACTCCAGTCACGCCCAGTGATCTCGTATGCCGTCTTCTGCTTGAAAAAAAAAAACAAAAAATCGAGACAGGCGAATGCTGCGTGTAGAAAATAAGTACAAGTGTGAAACCCATCAACGATTACACTTCTTATTTGAAACTTTATGTGTTAGTTTAGTTTAATTAATATACAAC
+
BBBBBFFFFFFFGCGGGFGFGGHHHGHHFHHGFHHHHHHHHHEFGGGGGFHHHHHHHHHHHGGGGHHHHHHHG?GHFGHHHHHHHHGHHGGFGGHHHHGFHHHFGHHHHGGGHGHHHHHHHGHEHHGGGGGC/<<00/<01.0...//..<---/000;-..:/0000:00000;00;0;0000000...//00/.;..;000//////////://;//////9///9////////;/////////9////
@M03495:530:000000000-LYBTV:1:1105:20023:16183 1:N:0:GCCCAGTG+AATTGCGG
GTCAGCATGTGAGCTTTGGTCCAGCCTGAGTCCTGGTTTATCAACGGCAAAATATAGATCGGAAGAGCACACTCTGAACTCCAGTCACGCCCAGTGATCTCGTATGCCGTCTTCTGCTTGAAAAAAAAAAAAAAAAAGACACAAATCGTACAAACGACACGTACATGAAAATCATACAAATGAAGACTACATTATGGTACAGGAAGAGATGAATCTAGACACATGACAGGAGATGATCATGAACATTAGTT
+
CCDCCFFFFFFFGGGGGGGGGGHHHGHHHHHHHHHHHHHHHHHHHGGGGGHHHHHHHHHHGGGGGHHHHHHHHHHHHHHHHHHHHHHHGHFFEHGHGGGHHHGGHHHHGEFHGHHHHHHHHHHHHGGGGC@//----../<//..:0.....0<.<.---..<<.000000000000000::C<00/0:/00<0000:0000/./.../000<0:<00000//00:000.:.B:00000000000000000
@M03495:530:000000000-LYBTV:1:1105:24458:16210 1:N:0:GCCCAGTG+AATTGCGG
GTCAGCATGTGAGCTTTGGTCCAGCCTGAGTCCCTGGTTTATCAACGGCAAAATATAGATCGGAAGAGCACACGTCTGAACTCCAGTCACGCCCAGTGATCTCGTATGCCGTCTTCTGCTTGAAAAAAAAAAAAATATGTACATCTATTCACGTACTCGACGGCATCCGCGTTACACCATACAACAGGTACATTCTAGATAAATGAGGCTGCGAAGACAACACTCCATATGAAGTCAATCAATTTGTCAAT
+
CBCDDFFFFFFFGGGGGGGGGGGHHGHHHFAFHHHHHHHHHHGHHHGGGGGHHHHHHHHHHHGEGGGHHHHHHGHHHGHHHHHHGHHHHH1FFGGHHHHHBGHHFGHHHHGFEHGGHHHHHHFHHHGGGGG//<-0<=1<111<11111100.</..0..------;/..---..00:.00/090;/9C90900000000000090;/....;;;-.///...0//000;0000000;00;000;0;0000
@M03495:530:000000000-LYBTV:1:1105:6840:16222 1:N:0:GCCCAGTG+AATTGCGG
GTCAGCATGTGAGCTTTGGAGTGAAATCTCTTGTCTTAAGGAATAAAGGAAAAAGATTCCGTCGGAGGCTCGGTGCTCTACAGGTTCAACCTTTGTACTCTATTATTGCCTCACATTCCATCTCTTGTGAAAATATATTTGATTGGCTTTTCTGCAGGTTGTTTGCCAGGACTTTCCAAGACCTCCACTAGAAAACACAATAAACTTTTTGGAAGCTGGACAACTATCTTCATTTTTCAGAAACAGTGAAC
+
CBCCCFFFFFFFGGGGGGGGGGHHHHHHHHHHHHHHHHGHHHHHHHHHHHHHHHGGHHHHHIHGGGGGGHHGGEGGHHHHHHHHHHHHHHHGHHHGHHHHHHHHHHHHHHHHHHHHHHHHHHHHHHHHHGHHHHHHHHHHHHHHHHHHHHHHHHHHHHHHHDHHHHHHHHHHHHHHHHHGHGHHHHGHHHHGHGHFHFGGFGDGHHHHHHGGFHEGFHGFHGHGHHGHHFGFFFFFFFGFBFFGGG;FGFB
@M03495:530:000000000-LYBTV:1:1105:25302:16234 1:N:0:GCCCAGTG+AATTGCGG
GTCAGCATGTGAGCTTTGGTCCAGCCTGAGTCCTGGTTTATCACGGCAAAATATAGATCGGAAGAGCACACGTCTGAACTCCAGTCACGCCCAGTGATCTCGTATGCCGTCTTCTGCTTGAAAAAAAAAAACACTACCTTACTTCTTCGAAAAGGCGTGACTCTGTCCGTGGTCACACTGTATCGCATACAGAGTTGCATGAAGAGCGTGTACGGACGCCGTCTCCCTCAGTATGTCTGCATCGTATCGTC
+
BBBBBFFFFFFFGGGFGGGGGGHHHGHHBGGHHHHHHHHHHHFGFGGGGHHHHHHHHHHGGFFGHHHHHHHGHGHGHHHHHHHHHHHHGHEEEGFHGFEHHHGGHHGHG?EHGHHHHFHGFGFHGGC?G/<//01?0011<111=111..0.<0..<.-<<0000000...-.00/0/:00<09..:..0000/0;000000000./-.;..;...-:---9-.://.9./9//;9;/:////.../9...
@M03495:530:000000000-LYBTV:1:1105:29003:16236 1:N:0:GCCCAGTG+AATTGCGG
GTCAGCATGTGAGCTTTGGTCCAGCCTGAGTCCTGGTTTATCAACGGCAAAATATAGATCGGAAGAGCACACGTCTGAACTCCAGTCACGCCCAGTGATCTCGTATGCCGTCTTCTGCTTGAAAAAAAAAATAATGTGTGCTCTTACATAATAAATATATATAGAGTGTCTGCTTTACTTGTAAGCTGTTTAGTATGAAGTAATTTCACTCACTTATGGTGTTTAACTGATCACGTTTTAGCTTATTGTCC
+
>>AAAFF5BDFFGFFGGFCEGFHGHGGFGFHFHF4FGHGHHD5FGEGGEEHHHHHHGHHFEEE1EFHHHHFHGCCG15FGHGHGHHHBG1BB>EFBF3BB@FGEEB3?3///FF4BEDGFH03B3FD<CD?0F?111<101@1111111?1111>1<F11>11111>11>0=00<000<000000000=0;0;;000000:0;000:0000//;0000/;0:.900000;000/.../.0/0000;000//
@M03495:530:000000000-LYBTV:1:1105:8887:16279 1:N:0:GCCCAGTG+AATTGCGG
GTCAGCATGTGAGCTTTGGAGTGAAATCTCTTGTCTTAAGGAATAAAGGAAAAAGATTCCGTCGGAGGCTCGGTGCTCTACAGGTTCAACCTTTGTACTCTATTATTGCCTCACATTCCATCTCTTGTGAAAATATATTTGATTGGCTTTTCTGCAGGTTGTTTGCCAGGACTTTCCAAGACCTCCACTAGAAAACACAATAAACTTTTTGGAAGCTGGACAACTATCTTCATTTTTCAGAAACAGTGAAC
+
BBCCCFFFFFFFGGGGGGGGGGHHHHHHHHHHHHHHHHHHHFGHHHHHHHHHHHGGHIIHHHHGGGGGGHHGGEGGFHHHHHHHHHHHHHHGHHHHHHHHHHHHHHHHHHHHHHHHHHHHHHHHHHHHHHHHHHHHHHHHHHHHHHHHHHHHHHHHHHGHHGHHHHHHHHHHHHHGHGHHGHHHHHHHHHHBFHHHHGHGHHDGFHHHHHGGFGGGHHHGHHHHHGGHHHGGGFFGGGGFBCFGGGCCFFB
@M03495:530:000000000-LYBTV:1:1105:8336:16294 1:N:0:GCCCAGTG+AATTGCGG
GTCAGCATGTGAGCTTTGGTCCAGCCTGAGTCCTGGTTTATCAACGGCAAAATATAGATCGGAAGAGCACACGTCTGAACTCCAGTCACGCCCAGTGATCTCGTATGCCGTCTTCTGCTTGAAAAAAAAAAAAAAATCTATACCGATGATAAGAGCTGTCGAGTATTGAGTCGAAAAAAGGAACGTGATGTAAGATGTGAGAAGTAAGTTGTAGGTTGTGTGAAGACTTATGATTGATGCGACACACCGCT
+
CBCCCFFFFFFFGGGGGGGGGGHHHGHHHHHHHHHHHHHHHHGHHGGGGGHHHHHHHHHHHGGGGHHHHHHHGHHHGHHHHHHHHHHHHGGGGGHHHGGDHHHGGHHHHGGGHGHHHHHHHHHHHHGGGC@</---00=00000.<-.0000000/000;..-0.0;000;0-...:.;..//...../00000000;;0000/0000090000000/../90:00/0000000000900-.---/..---
@M03495:530:000000000-LYBTV:1:1105:15700:16322 1:N:0:GCCCAGTG+AATTGCGG
GTCAGCATGTGAGCTTTGGAATTAGTAAATTCGTTGACGACAGAAGGAGCAAGATAACGACCACAGGGAGGGTGGTTTATCAACGGCAAAATATAGATCGGAAGAGCACACGTCTGAACTCCAGTCACGCCCAGTGATCTCGTATGCCGTCTTCTGCTTGAAAAAAAAAAAAAAATAGTAACAAGATAACACGGCTAACACACATGACTCATACACAGAAGCAGAACAGTCAACGAGAACATATAAATAAA
+
DCDEEFFFFFFFGGGGGGGGGGHHHHHHHHHHGHHHGHGGGGGHHHHHHHHHHHHHHHGGGGGHHHHGGGGGEGGGGHHHHHHHGGGGGHHGGHHHHHHHGGGGHHHHGHHGHHHGHHHHHHHHHHGHGHGGGHGHHG1GFHGGHHHHGEGHGHHHHHHHGEHHHGGGG-<<-<<.<0111110//011<:0.---.</00..<00001:0111000.<0000://///10:1<9....<:1111111111
@M03495:530:000000000-LYBTV:1:1105:6784:16324 1:N:0:GCCCAGTG+AATTGCGG
GTCAGCATGTGAGCTTTGGAGTGAAATCTCTTGTCTTAAGGAATAAAGGAAAAAGATTCCGTCGGAGGCTCGGTGCTCTACAGGTTCAACCTTTGTACTCTATTATTGCCTCACATTCCATCTCTTGTGAAAATATATTTGATTGGCTTTTCTGCAGGTTGTTTGCCAGGACTTTCCAAGACCTCCACTAGAAAACACAATAAACTTTTTGGAAGCTGGACAACTATCTTCATTTTTCAGAAACAGTGAAC
+
AAAAAFFFFDF@EGFGGGGGGFFDFHFHHHHFGGGGFHGHFGFGFHHHFHHHHHGFHHHHHHHGFGGGGHHGGEGGHHHHHHHHFGHHHH1BFFG@GHGHHGHHFHHHEHHHHHHGHHHGHHHHHHHGHGGD3BGFFHFGHGHFGFHHHHHEFGHHHGHHFBHHFHHHHFHEFHHGGHGHGHHFHGCHGHHB<GBFCGHEGH0DGHHHHHGCFCCGHHHHGHHEHFHHFGFGGGFF;FFBC0/FFF;FBB0
@M03495:530:000000000-LYBTV:1:1105:6576:16334 1:N:0:GCCCAGTG+AATTGCGG
GTCAGCATGTGAGCTTTGGAATTAGTAAATTCGTTGACGACAGAAGGAGCAAGATAACGACCACAGGGAGGGTGGTTTATCAACGGCAAAATATAGATCGGAAGAGCACACGTCTGAACTCCAGTCACGCCCAGTGATCTCGTATGCCGTCTTCTGCTTGAAAAAAAAAAAAACTAACACACTCGAACGAAGGACGGATTAGGTACCAATTAGATAATCGATAGATACAGCATAATACACTGTTGCATAAT
+
DDDDDFFFFFFFGGGGGGGGGGHHHHHHHHHHGHHHHHGGGGGHHHHHHHHHHHHHHHGGGGGHHHHGGGGGGGGGGHHHHHHHGGGGGHHFGHHHHHHHGGGGHHHHHHHGHHHGHHHHHHGHHHHHGHGGGHHHHHHHHHGGHHHFGGGHGGHHHHHHGHHHHGGGG:B--.000:0:..//..:.-...:..--.:;0000000:00000:0000;.:A..0000000/;00:000000:0000:000
@M03495:530:000000000-LYBTV:1:1105:25804:16362 1:N:0:GCCCAGTG+AATTGCGG
GTCAGCATGTGAGCTTTGGATTAGTAAATTCGTTGACGACAGAAGGAGCAAGATAACGACCACAGGGAGGGTGGTTTATCAACGGCAAAATATAGATCGGAAGAGCACACGTCTGAACTCCAGTCACGCCCAGTGATCTCGTATGCCGTCTTCTGCTTGAAAAAAAAAAAAAACAGTACCACGCTGTATCGCTCACGTAGCGGTCAAGAGGCCACTTCAGCTTGAGTGCATGCACCTACATCAGCACAGAG
+
BBCBBFFFFFFFGGGGGGGGGGHHHHHHHHHGHHHHHGFGGGGHHHHHHHHHHHHHHGGGGGHHHHGGGGGEFEEFHHHGHHHGGGGGHHFFGHHHHHHGGGGGHHGHHHGHHHGFHHHHHHHHHHHGHGGGHHHHGGFDGGGHGHHGFGFFGHHFHHGGHFHHGEFGA-99-;./:00000.....0;0.....0::/..--.-.000......:0000000/.:000000000//0/0;000:0.//0/
@M03495:530:000000000-LYBTV:1:1105:4356:16364 1:N:0:GCCCAGTG+AATTGCGG
GTCAGCATGTGAGCTTTGGTTTATCAACGGCAAATATAGATCGGAAGAGCACACGTCTGAACTCCAGTCACGCCCAGTGATCTCGTATGCCGTCTTCTGCTTGAAAAAAAAAAAAAACTCAACAACACAAACTCCTATAACTTGCATATATTGTTATGAAATTGTATCTAGATATACCATTCAATGTGGAAGTAAAGTAATGATTAACATGCGAAACGCATCAGCTCTCAGATACAACATTATGCTCTCGA
+
CCCCCFFFFFFFGGGGGGGGGGHHHHHHGGGGGHHHHHHGHHHGGGGHHHHHGHGHHHGHHHHHHHHHHHHGHGGGE@FGE5GHHGEHHH@EFGHGHHHHHHHGHHFAG@/B/<><//111101?/...>0.1111<11==0<00000000=00000000:00;0;000;00000::0<000:0000000;/00090F0;0090000000;0:;-:@.--.-:000;09000000000./0:00:0;00.0
@M03495:530:000000000-LYBTV:1:1105:13933:16368 1:N:0:GCCCAGTG+AATTGCGG
GTCAGCATGTGAGCTTTGGACCAGCCTGAGTCCCTGGTTTATCAACGGCAAAATATAGATCGGAAGAGCACACGTCTGAACTCCAGTCACGCCCAGTGATCTCGTATGCCGTCTTCTGCTTGAAAAAAAAAAAACAACAATCAGCGTCAAAAGAACAAGATCCTGGCAGACAACAGAAAGCAGATGCTCATAGACCGCTAGTATAGAGCAGTCAATCAGATCATATCAGTCAAGCATAATCATCACAAGCG
+
BACCCFFFFFFFGGGGGGGGGGHHHGHHHHHHHHHHHHHHHHHHHHGGGGGGHGGHHHHHHHGFGFHHHHHHHGHHHGHHHHHHHHHHHHEGGGGHHHFG4GHHGGHHHHGGGHGHHHHHHHGCFHHGGGGD</......11111.....00/../////0000:/./...;/../:0:0:0//;0:0000;0000---9.00000;000/0;;::00000000:00:000:000/00000:00000:...
@M03495:530:000000000-LYBTV:1:1105:15590:16376 1:N:0:GCCCAGTG+AATTGCGG
GTCAGCATGTGAGCTTTGGAGACTGGTTTATCAACGGCAAAATATAGATCGGAAGAGCACACGTCTGAACTCCAGTCACGCCCAGTGATCTCGTATGCCGTCTTCTGCTTGAAAAAAAAAAAAAGTAACCAGAACAACTCGAATGCGTCGACGGAAATGTGAGCAAGGAGTTGACCGTGTACAATCGACACAAGATACACGTACCCAGCGATCGAAGACATCGTACAGTAACCACAGAGCAGAAGCGCAAC
+
BACCCFFFFFFFGGGGGGGGGGGHHHHHHHHHHHHGGGGGHFHHHHHHHHHGGGGGHHHHHHGHHHGGHHHHHHHHHHHGHGGGHHHHH4BBGGGHHHHGEGHGHHHHHHGHHHHHGGGCC@/>/11?111.0000<.1<..0100.<-----:..:0;C00900//.9.;/0000-...;000;0..:.-/../00000:.:..00..--.9-./..:/09.9.:.0000000.:.0//0///00---99
@M03495:530:000000000-LYBTV:1:1105:6927:16380 1:N:0:GCCCAGTG+AATTGCGG
GTCAGCATGTGAGCTTTGGATGGTTCTGGTTTATCAACGGCAAAATATAGATCGGAAGAGCACACGTCTGAACTCCAGTCACGCCCAGTGATCTCGTATGCCGTCTTCTGCTTGAAAAAAAAAAAAAACCACATAGCTGTATAGCTTTCCAGATTTTTATAAAGCTGACCAATCGTGATGATCATGTTGATTGTATAATTACCCACATCTAATCACCTTTCCTGCTACACAGTATCATGATAATCCCATTT
+
BABCCFFFFFFFGGGGGGGFGGGHHHHHHHHHHHHHHHGGGGEGHHHHGHHHHGGEFGHHHHHHHGHHHGHHHHHHHHHHHHGHGGGHHHHHEFHHFFHHHHGGGHFHHHHHHHFHHHHGGD/B</><..>>.1>1>1<11<0<00==GH00000<00.00;000=00//;G0/...//00000;:0;00;:::00;0::B00/0.9:00000:00/0:;0000000:0/0.00000:;:BBF:0000000
@M03495:530:000000000-LYBTV:1:1105:3017:16393 1:N:0:GCCCAGTG+AATTGCGG
GTCAGCATGTGAGCTTTGGAGTGAAATCTCTTGTCTTAAGGAATAAAGGAAAAAGATTCCGTCGGAGGCTCGGTGCTCTACAGGTTCAACCTTTGTACTCTATTATTGCCTCACATTCCATCTCTTGTGAAAATATATTTGATTGGCTTTTCTGCAGGTTGTTTGCCAGGACTTTCCAAGACCTCCACTAGAAAACACAATAAACTTTTTGGAGGCTGGACAACTATCTTCATTTTTCAGAAACAGTGAAC
+
AAAAABDFFFFFGCGGGGBGFFFFHGBDFGHHH5FGDHHHHE3AFGFGHFEGFFFCGHGGGGGEGGG?EEHGG?EFGGGHHHHHFHFGHF1BBFGGFHEHFFHHHHHHGDGHHHHHGHHFGFDHHHHFHBGGBFGHHHGHHFDHFFBGHHDFHF12FHGFF?GHHHHHFHHHHGGGDF1G?BGGH.FFDFC1FGHH.<<CGD0<DDHHGDCCF/;EHHGFFFFHBGFFGFFFB09FCBFF;B/BF/9;090
@M03495:530:000000000-LYBTV:1:1105:3736:16394 1:N:0:GCCCAGTG+AATTGCGG
GTCAGCATGTGAGCTTTGGAGTGAAATCTCTTGTCTTAAGGAATAAAGGAAAAAGATTCCGTCGGAGGCTCGGTGCTCTACAGGTTCAACCTTTGTACTCTATTATTGCCTCACATTCCATCTCTTGTGAAAATATATTTGATTGGCTTTTCTGCAGGTTGTTTGCCAGGAGGTGAGCGGCCCACAGGGCGAGTGTGAGCGCGAGAGGCGGGAGGGACAGTTTAGGACCACATTGCCCAGCTAACTCGAAC
+
AAABBFFFFFFFGGGGGGGFGGHHHGHHHHHHHHHHHHHHHDFFHHHHGHHHHHGGHHHFGGHGGGGGGHHGGEEFHHHHHHHGHHHHHG1BFHHGHHHHHHHHHHHHHHHHHHHHHHHHHHHHHHHHHGGHHGBHHHHHHGHHHHHHHHHHGHFHGFGHHEHHHHHHHHEGGDHFFHGGGGGGGGHEGDGAF@GHGCGGGGGGG-?ADGFA--=-9..9/BF////;AAE./9//;/;.9://9B/....
@M03495:530:000000000-LYBTV:1:1105:25572:16394 1:N:0:GCCCAGTG+AATTGCGG
GTCAGCATGTGAGCTTTGGTCCACCTGATCCTGGTTTATCAACGGCAAAATATAGATCGGAAGAGCACACGTCTGAACTCCAGTCACGCCCAGTGATCTCGTATGCCGTCTTCTGCTTGAAAAAAAAAACCACGTGCCCCGGGCTGACTCAATCGGACTTGCAACGATCTACATTCTACTTAATACAACATATATCTTGGGTTCTTGTATGCATACTCTGATTACATGACAGTATTTTCCTTTCTGTGCTC
+
AAABCFFFFFFFGGGGGGGGGGHHHHHHHHHHHHBGGGHHHGGEGGFFHHHHHHHHHHHGEGGGHHHHHHG1FGGHHHHHHHHHHHHGHG>EFGHGBGHHHFEGFHHEEEHGHFHEHGHBFGBGEFCCD/////?/?/0<-----..<=00<00...:;GB0000;...:;009;000000000009;/./000;00000.:;.00;00000////9/B//////9;9//;B//;F////9/:/;/:////
@M03495:530:000000000-LYBTV:1:1105:6839:16395 1:N:0:GCCCAGTG+AATTGCGG
GTCAGCATGTGAGCTTTGGAATTAGTAAATTCGTTGAGACAGAAGGAGCAAGATAACGACCACAGGGAGGGTGGTTTATCAACGGCAAAATATAGATCGGAAGAGCACACGTCTGAACTCCAGTCACGCCCAGTGATCTCGTATGCCGTCTTCTGCTTGAAAAAAAAAAAAAAGCGACAAAGAGGGACGCTATCTCATCGCAAACAATATTTACATGTCGGCTTATTGTATGAATCAACAACGTATCGACG
+
DCCCDFFFFFFFGGGGGGGGGGHHHHHHHHHHGHHHHHHHHHGHHHHHHHHHHHHHHGGGGGHHHHGFGGGFFEFFHHHHHHHGGGGGHHHGHHHHHHHGGGGHHHHHHHGHHHGHHHHHHHHHHHHGHGGGHGHHHFHHHGGHHHHGGGHGHHHHHHHHHHHHGGGGFC-:-....;--///;....--.;./000000...-...0000;0000000.--.-;000:00;00000:;09.-..0...-9
@M03495:530:000000000-LYBTV:1:1105:14681:16406 1:N:0:GCCCAGTG+AATTGCGG
GTCAGCATGTGAGCTTTGGTCCAGCCTGAGTCCCTGGTTTATCAACGGCAAAATATAGATCGGAAGAGCACACGTCTGAACTCCAGTCACGCCCAGTGATCTCGTATGCCGTCTTCTGCTTGAAAAAAAAAAAAAACCACTGACCTCACGCACAACCAGTGCACACCTCCGAGACGAGCACATCGAGTATTTGGCATGTTCTGGGTAGAGACACATGGCTCTGGTGAGAAGACAGTAATGTGTGTTACAGC
+
CCCDCFFFFFFFGGGGGGGGGGHHHGHHHHHHHHHHHGHHHHHHHHGGGGGHHHHHHHHHHHGGGGHHHHHHHGHHHGHHHHHHHHHHHHEGGGGHFHHHFHHHGGHHHHGFGHGHHHHHHHGHHHHGGDGC</><....0000<100..<<-:/....10110<../...9--..----./10./.<.11<11000.11111</:<.<11:///0</./0/001/1.11/0///:1111:1<../11100
@M03495:530:000000000-LYBTV:1:1105:10022:16409 1:N:0:GCCCAGTG+AATTGCGG
GTCAGCATGTGAGCTTTGGTCCAGCCTGAGTCCCTGGTTTATCAACGGCAAAATATAGATCGGAAGAGCACACGTCTGAACTCCAGTCACGCCCAGTGATCTCGTATGCCGTCTTCTGCTTGAAAAAAAAAAAACAAAAGCAACACAGACATGACATACACTGTTATCTTGAATTATAATAAGGATAGTTCACGCAACTAGTAGTCTGCAGTATACATCATAAATCTAGATACGTCTACCATGAGCACTGG
+
CCDEEFFFFFFFGGGGGGGGGGHHHGHHHHHHHHHHHHHHHHHHHHGGGGGHHHHHHHHHHHGGGGHHHHHHHGHHHGHHHHHHHHHHHHEGGGGHHHHHDHHHGGHHHHGGGHGHHHHHHHHGHHHGGG/C/>?..00001000.<.0.<1000011<001011111<:11011111111110<0<01<111..--<<0011111111101111<<110111<11<11111:.0.<.1101:<000.0//
@M03495:530:000000000-LYBTV:1:1105:22238:16428 1:N:0:GCCCAGTG+AATTGCGG
GTCAGCATGTGAGCTTTGGATGGTTCTGGTTTATCAACGGCAAAATATAGATCGGAAGAGCACACGTCTGAACTCCAGTCACGCCCAGTGATATCGTATGCCGTCTTCTGCTTGAAAAAAAAAAAACAAAATATCAAAATATAATGTGTACGACGGAGCCATAGTAGTCAATAACAAATGTGCCGAACACACGTGTGAAACAGAACGGAGGACCAGCTAATCACAACAATGGTCGAACTATGACACGAAAA
+
AABBBFFFFFFBGFAGGGGGGGEGHFGHHGDFFHFHHHGGGAEGHHHHHHHHHGGAFGFHHFHHHGHHHGGHHHHHGHFHHHCHGGGHFFEG4FGFFHFFHBEEEGEFHHFHHHHFHGFCGG///</<<0?11??11G1F11111>11111...--.<-./000:000<00;;000C.;00090-9---/.;-.;9;0909/99/.....-.9;99.;/;///9/9.../////--...9/;/;//.-..-
@M03495:530:000000000-LYBTV:1:1105:23110:16435 1:N:0:GCCCAGTG+AATTGCGG
GTCAGCATGTGAGCTTTGGATGGTTCTGGTTTATCAACGGCAAAATATAGATCGGAAGAGCACACGTCTGAACTCCAGTCACGCCCAGTGATCTCGTATGCCGTCTTCTGCTTGAAAAAAAAAAAAACACAGTTGATCGGCTGCACGCACGTCGTGTAGTCGAACTATATAGTGCAAATGCTAGATCACCGGGAATAGCAGTGCACGAGCATAGAATACACATACGCAGTGTAACAGTGCGACTATAATTA
+
BABCCFFFFFFFGGGGGGGGGGGGGHHHHHHHHHHHHHGGGG2GHHHHHHHHHHGGGGHHHHHHHGHHHGHHHHHHHHHHHHGHGGGHGH3F4EGHGGHHHHGEGFGHHHHHHGHGHHHGGG/BB@///0?011111><.-.-./<.----..:;../000.....009000000000000;0000;0//.----/0009;00000..---:900000000;000...-;0000000000-.-;;000000
@M03495:530:000000000-LYBTV:1:1105:18978:16448 1:N:0:GCCCAGTG+AATTGCGG
GTCAGCATGTGAGCTTTGGAGTGAAATCTCTTGTCTTAAGGAATAAAGGAAAAAGATTCCGTCGGAGGCTCGGTGCTCTACAGGTTCAACCTTTGTACTCTATTATTGCCTCACATTCCATCTCTTGTGAAAATATATTTGATTGGCTTTTCTGCAGGTTGTTTGCCAGGACAGGTCGTGATTGCTGGAGCAGGTATGATATAATTCTAGGATTTGACAGATGAATAATTTACATATATATCTAACTTTGA
+
CBCCCFFFFFFFGGGGGGGGGGHHHHHHHHHHHHHHHHHHHGGGHHHHHHHHHHGGHHIHHHHGGGGGGHHGGEGGHHHHHHHHHHGHHHGFHHHHHHHHHHHHHHHHHHHHHHHHHHHHHHHHHHHHHHHHHHHHHHHHHHHHHHHHHHHHHHHHHHGHHFHHHHHHHHHHHGGHHGGGGHHHHHHHHHHHHHGHFGGHHHHGHHHHHHGHHHHHHHHHGGHG=CGCGHHHHHGHGGGCFFGGGGGF<F0
@M03495:530:000000000-LYBTV:1:1105:21411:16487 1:N:0:GCCCAGTG+AATTGCGG
GTCAGCATGTGAGCTTTGGAGTGAAATCTCTTGTCTTAAGGAATAAAGGAAAAAGATTCCGTCGGAGGCTCGGTGCTCTACAGGTTCAACCTTTGTACTCTATTATTGCCTCACATTCCATCTCTTGTGAAAATATATTTGATTGGCTTTTCTGCAGGTTGTTTGCCAGGACTTTCCAAGACCTCCACTAGAAAACACAATAAACTTTTTGGAAGCTGGACAACTATCTTCATTTTTCAGAAACAGTGAAC
+
BABCCFFFFFFFGGGGGGFGGGHHHHHHHHHHHHHHHHGHHFHHHHHHHHHHHHGGHHHIHHHGGGGGGHHGGEGGHHHHHHHHHHHHHHHGGHHH4FGHHHGHHHHHHHHHHHHHHHHHHHHHHHHHHHHHHHHHHHHHHHHHHHGHHHHHHHHHHHHHHGHHHHGHGHHHHHHHHHBGHGHHHHHHHFHFFH0GGGHGHHDFHHHHHHGGHHGHHHHHGGHHHGHGHHGGFFCFBFF9B;FGGFCFFF0
@M03495:530:000000000-LYBTV:1:1105:5029:16487 1:N:0:GCCCAGTG+AATTGCGG
GTCAGCATGTGAGCTTTGGAATTAGTAAATTCGTTGACGACAGAAGGAGCAAGATAACGACCACAGGGAGGGTGGTTTATCAACGGCAAAATATAGATCGGAAGAGCACACGTCTGAACTCCAGTCACGCCCAGTGATCTCGTATGCCGTCTTCTGCTTGAAAAAAAAAAACAAAATGTATTCATCTTAATTCTTCCTCCCCCTATGTACGTCGTGCATTCGTGGATTGCTCAATGCATATACGCATGCAC
+
BABBBFFFFFDDGGGFGFGGGGHHHDGHFHGHGGHHHHGEEE2GGHFFAGHHHHHHHGGGGEGHHHHGGF?EEFEGGHHHHHHHGGGGGFHFHHHHHGHHCGGGHHFHGHHGHHHGHHHHHHHHHHHHDHFGGHGHHFDGGCFGHGHFGDCGFFDGBGFCGFFGCC@F?-;.;...000000;000000090000;009/...-.//:BF...9-9.9/////.;.//.9/;/;9/;////9/:...;///
@M03495:530:000000000-LYBTV:1:1105:20831:16503 1:N:0:GCCCAGTG+AATTGCGG
GTCAGCATGTGAGCTTTGGCACAGGGAGGGTGGTTTATCAACGGCAAAATATAGATCGGAAGAGCACACGTCTGAACTCCAGTCACGCCCAGTGATCTCGTATGCCGTCTTCTGCTTGAAAAAAAAAAAAGAATGAATACAACTGTGAGTAGGTTTGAGTCGCAAATGGGGATGTAAGCAATAGAGTTAACAGGCATAGTGCGACACTCTTGGAGCGTTCAAACTACGCGAGCAGAAATGTAGTGCGAAGT
+
BABCCFFFFFFFGGGGGGGGGGHHHGGGGGEFGFGHHHHHHGEGEGGHHHHHHHHHHHGGGGHHHHHHHGHHHGHHHHHHHHHHHHGHGGEGGHHHHHHGGGHHHHGGGHGHHGHGHFHFHEHG?DDC@@..01=111100000/00000000000.0.00---.-000..9;.000000/0000000000:0...000000-.--:0/00000//-..90000:00.--;-9-///0000:00/0-.;-.
@M03495:530:000000000-LYBTV:1:1105:29427:16524 1:N:0:GCCCAGTG+AATTGCGG
GTCAGCATGTGAGCTTTGGAGTGAAATCTCTTGTCTTAAGGAATAAAGGAAAAAGATTCCGTCGGAGGCTCGGTGCTCTACAGGTTCAACCTTTGTACTCTATTATTGCCTCACATTCCATCTCTTGTGAAAATATATTTGATTGGCTTTTCTGCAGGTTGTTTGCCAGGACTTTCCAAGACCTCCACTAGAAAACACAATAAACTTTTTGGAAGCTGGACAACTATCTTCATTTTTCAGAAACAGTGAAC
+
?1AA@BBDFFF3DGGGGGGGG1GC333F3BFFHDDDFH3DF1FFFEGGBFHHBHEGDFFBC1CEGCE//GACE/ECFFFFFFHBBGFFE10BFGFHDB2DGFGDFFFGFBFFCCF2EFHGHHB1EB1GHF2FGHHFFHHGGEEGHHBHAFHFBBB2B0@DF<GGGGFECG/CCGEFBBGHEF0F1<GBDGFBFFGB.<.<DG00DFBGH0<:/0/:00CGHCHCBC00:0C00C;B0/CBF0/9FF09;00
@M03495:530:000000000-LYBTV:1:1105:5320:16531 1:N:0:GCCCAGTG+AATTGCGG
GTCAGCATGTGAGCTTTGGAATTAGCTGGTTTATCAACGGCAAAATATAGATCGGAAGAGCACACGTCTGAACTCCAGTCACGCCCAGTGATCTCGTATGCCGTCTTCTGCTTGAAAAAAAAAAAAAAAAAACCATATATAATGTTGACCGTGCAAGCAATACACCACAAAAGGTAACAGGAGTGAGGCTGTCTATGCAGTACTCAACAACAGAACACCAGTCATCAGCAGTCCGTGTGACGTACGTATAG
+
CCCDCFFFFFFFGGGGGGGGGGHHHHHHHHHHHHHHHHGGGFEHHHHHHHHHHHGGGGHHHHHHHGHHHGHHHHHHGHHHHHGHGGGHHHFG4GHHGGHHHHGGGHGHHHHHHHHHHHHGGDD@>/><----...00000:000000000-....00.:/:0000:.....:/.:0:000.;:;.;0....:00000:000000000/0..;//0///;..::0000000.00:;..;.00...9;/00:0
@M03495:530:000000000-LYBTV:1:1105:24045:16533 1:N:0:GCCCAGTG+AATTGCGG
GTCAGCATGTGAGCTTTGGAGTGAAATCTCTTGTCTTAAGGAATAAAGGAAAAAGATTCCGTCGGAGGCTCGGTGCTCTACAGGTTCAACCTTTGTACTCTATTATTGCCTCACATTCCATCTCTTGTGAAAATATATTTGATTGGCTTTTCTGCAGGTTGTTTGCCAGGACTTTCCAAGACCTCCACTAGAAAACACAATAAACTTTTTGGAAGCTGGACAACTATCTTCATTTTTCAGAAACAGTGAAC
+
BABBBFFFFFFDGGGFGGGGGGHHHHGGHHHHHFHHHHHGH33BGHHHHFFHHHGGGHHHHHHGEGGGGHHGG?FGHHGHHHHHGHHGHH1BGHHGHHHHHHHHHHHHGDGHHHHGHHHHHHHHHHHHHHHHHHHHHHHHHHHHHHHHHHHHHHHHHHHHHGHHHHHHHGHHGHHHFFHFHHHHFGHHGGH1FGHHFCCAGG<GHHHHHGGGGFHEGHGHHHFEGHHFHHEBBFFC;FFFG0CFFG;0;F0
@M03495:530:000000000-LYBTV:1:1105:20770:16535 1:N:0:GCCCAGTG+AATTGCGG
GTCAGCATGTGAGCTTTGGAGTGAAATCTCTTGTCTTAAGGAATAAAGGAAAAAGATTCCGTCGGAGGCTCGGTGCTCTACAGGTTCAACCTTTGTACTCTATTATTGCCTCACATTCCATCTCTTGTGAAAATATATTTGATTGGCTTTTCTGCAGGTTGTTTGCCAGGATTTGCTGGAGCAGGTATGATATAATTCTAGGATTTGACAGATGAATAATTTACATATATATCTAACTTTGATAGCAGTCA
+
CCCCCFFFFFFFGGGGGGCGGGHHHHHHHHHHHHHHHHHHHFGHHHHHHHHHHGGGHIIIHHHGGGGGGHHGGEEGHHGHHHHHHHHHHH1FGHHHHHHHHHHHHHHHHHHHHHHHHHHHHHHHHHHHHHHHGHHHHHHHHGHHHGGHHHHHHHEHHHHHHGHHHGHHHHHHHGHHHHHFGHHHHHHGGGHHGHFH=FHHHHBDGHHHHFHHHHHHHH=GHHHHHGHHHHHHHHHFFHHHHHHHGGFFCF0
@M03495:530:000000000-LYBTV:1:1105:14273:16537 1:N:0:GCCCAGTG+AATTGCGG
GTCAGCATGTGAGCTTTGGAATTAGCTGGTTTATCAACGGCAAAATATAGATCGGAAGAGCACACGTCTGAACTCCAGTCACGCCCAGTGATCTCGTATGCCGTCTTCTGCTTGAAAAAAAAAAATACAAAACTATAGTTGATGTACGTTTCCGTAGGCTAGCAGCCAAAACTACTCAAGACAGCCACTACAAAACACATTAACATTATTGTAAACTGGATAACACTCTATATTTTTCAGAAACAGTGAAA
+
CCCCCFFFFFFFGGGGGGGGGGHHHFHHHHHHHHHHHGGGGGGHHHGHHHHHHHGGGGFHHHHHHGGHHGHHHHHHHHHHHHGHGGGHHE@FBGHFEFHGHHGGGHGHHHGHHHHHHHHGGGB//=221?1001111111?111111.0001>.10..0<0.000/.<//..:0:0::0;0///.:./;//000...A.0;0;0;C0000000;00;9//09:0000/;B00;0000/;0090///000;0
@M03495:530:000000000-LYBTV:1:1105:22185:16576 1:N:0:GCCCAGTG+AATTGCGG
GTCAGCATGTGAGCTTTGGAGTGAAATCTCTTGTCTTAAGGAATAAAGGAAAAAGATTCCGTCGGAGGCTCGGTGCTCTACAGGTTCAACCTTTGTACTCTATTATTGCCTCACATTCCATCTCTTGTGAAAATATATTTGATTGGCTTTTCTGCAGGTTGTTTGCCAGGACTTTCCAAGACCTCCACTAGAAAACACAATAAACTTTTTGGAAGCTGGACAACTATCTTCATTTTTCAGAAACAGTGAAC
+
CBCCCFFFFFFFGGGGGGGGGGHHHHHHHHHHHHHHHHHHHFEGHHHHHHHHHHGGHHIHHHHGGGGGGHHGGGGGHHHHHHHHHHHHHHHGHHHHHHHHHHHHHHHHHHHHHHHHHHHHHHHHHHHHHHHHHHHHHHHHHHHHHHHGHHHHHHHGHGHHHEGHHHFHGHHFHHGHHHHHGHHHHHGHHHG<GFHHGGHGHH<DFFHHHHGGHHHHHHHFHGFHHHHHHHGGFGGGGGGFBFGFGBC00;0
@M03495:530:000000000-LYBTV:1:1105:20431:16584 1:N:0:GCCCAGTG+AATTGCGG
GTCAGCATGTGAGCTTTGGAGTGAAATCTCTTGTCTTAAGGAATAAAGGAAAAAGATTCCGTCGGAGGCTCGGTGCTCTACAGGTTCAACCTTTGTACTCTATTATTGCCTCACATTCCATCTCTTGTGAAAATATATTTGATTGGCTTTTCTGCAGGTTGTTTGCCAGGACTTTCCAAGACCTCCACTAGAAAACACAATAAACTTTTTGGAAGCTGGACAACTATCTTCATTTTTCAGAAACAGTGAAC
+
CBBCCFFFFFFFGGGGGGGGGGHHHHHHHHHHHHHHHHHHHGGHHHHHGHHHHHGGHHHHHHHGGGGGGHHGFFGGHHHHHHHHHHHHHHHFGHHHHHHHHHHHHHHHHHHHHHHHHHHFHHHHHHHHHHHGHHHHHHHHHHHHHHGHHHHHHHHHHHHHHGHHHHHHHHGHHHHHHGHHHHHHHHHHHHH1FGHHGGGEHG<DHHHHHHGGFHHHHHG:FHHHHHHGHHGGGGGGGGGGFCFFFFCFCF0
@M03495:530:000000000-LYBTV:1:1105:20932:16615 1:N:0:GCCCAGTG+AATTGCGG
GTCAGCATGTGAGCTTTGGAGTGAAATCTCTTGTCTTAAGGAATAAAGGAAAAAGATTCCGTCGGAGGCTCGGTGCTCTACAGGTTCAACCTTTGTACTCTATTATTGCCTCACATTCCATCTCTTGTGAAAATATATTTGATTGGCTTTTCTGCAGGTTGTTTGCCAGGACAGGTCGTGATTGCTGGAGCAGGTATGATATAATTCTAGGATTTGACAGATGAATAATTTACATATATATCTAACTTTGA
+
CBBCCFFFFFFFGGGGGGGGGGHHHHHHHHHHHHHHHHHHHHHHHHHHHHHHHHGGHIIHHHHGGGGGGHHGGGGGHHHHHHHHHHHHHHHGHHHHHHHHHHHHHHHHHHHHFFGHHHHHHHHHHHHGHHHHHHHHHHHHHGHHHHHHHHHHHHHHHHGHHEHHHHGHHHHHHGGHHFGGHHHHGHHHGHHHHHCHHGFHHHDHHHGF0DGGGGHHFHGGHHHG;CGCGGHHGHGHGGGFGFGGGGFFFG0
@M03495:530:000000000-LYBTV:1:1105:21276:16617 1:N:0:GCCCAGTG+AATTGCGG
GTCAGCATGTGAGCTTTGGAGTGAAATCTCTTGTCTTAAGGAATAAAGGAAAAAGATTCCGTCGGAGGCTCGGTGCTCTACAGGTTCAACCTTTGTACTCTATTATTGCCTCACATTCCATCTCTTGTGAAAATATATTTGATTGGCTTTTCTGCAGGTTGTTTGCCAGGACAGGTCGTGATTGCTGGAGCAGGTATGATATAATTCTAGGATTTGACAGATGAATAATTTACATATATATCTAACTTTGA
+
CCCCCFFFFFFFGGGGGGGGGGHHHHHHHHHHHHHHHHHHHHHHHHHHHHHHHHGGHHHIHFHGGGGGGHHGGFGGHHHHHHHHHHHHHHHGGHHHHHHHHHHHHHFHHHHHGHHHHHHHHHHHHHHHHHHHHHHHHHHHHHHHHGHHHHHHHHHHHHHHHFHGHHHHHHGHHGGHHGEGHHHHHHHHFHHHHHCGGC=HGFDFHFGHGHHHHHHFGFHHEHHGGHHGHHHGHFHHGGGFFFGGGGGGFG0
@M03495:530:000000000-LYBTV:1:1105:29158:16617 1:N:0:GCCCAGTG+ACTTGCGG
ATCAGCAAGTGAGCTTTTCTCCACCTGATCCTTGTTTCTCAACCGCGAAATATAGAAAAAAACACCATACATCTAAACTACAAACACGCGCCACCACACAGCACGAAACCATCTGCTTAACAAAAAAAAAAAAACACAACTACACTAAACAGAAAAACACACTCAAGTACTCCATAACTTTACAAAATAAAATCTTTTAGTAATACTGTCACTCCTCAAGGTATTCTACACTACATGCGTCTGTCAATATA
+
3>>>ABF4BBDDGBBABBBBFFD4AF44B5DDA5ABAFG5DDB2A222001B555D5A21001?1B?3@?35B@4443B333331111>/>///?/////0/00/////?/11??1>1211@1<<?<//<---<..;.:./:;//0:/:/0/////...9..////00009CFF000B000090;/./////;////////9///9//;//9//./.99///////////.://////..-..///;/9//
@M03495:530:000000000-LYBTV:1:1105:15182:16635 1:N:0:GCCCAGTG+AATTGCGG
GTCAGCATGTGAGCTTTGGTCCGCCTGGTTTATCAACGGCAAAATATAGATCGGAAGAGCACACGTCTGAACTCCAGTCACGCCCAGTGATCTCGTATGCCGTCTTCTGCTTGAAAAAAAAAAAAAAAAATGAACATCTCTTGTGCACGAGATGCATGTGTGAAAACGAAGTGTGTATTAAGCGACAACAATACGTGAACCAGGCAAGGGACGTACAGATGACGTATCAGACGACAGTGAAGACAAGTCGA
+
CCCCCFFFFFFFGGGGGGGGGGGGGGHHHHHHHHHHHGGGGGGHFHHHHHHHHGGGGHHHHHHHGHHHGHHHHHHHHHHHHGHGGGHHHH@4FGHGGHHHHGFGHGHHHHHGHHHHHHGGGGDA@/->--.0<000<000000;000:.:-..0000000:.0000/-....000.0000000-.---...000.0:..0;...;.......-:...000000..90.0000---:-000000/:/.00..
@M03495:530:000000000-LYBTV:1:1105:27550:16636 1:N:0:GCCCAGTG+AATTGCGG
GTCAGCATGTGAGCTTTGGAGTGAAATCTCTTGTCTTAAGGAATAAAGGAAAAAGATTCCGTCGGAGGCTCGGTGCTCTACAGGTTCAACCTTTGTACTCTATTATTGCCTCACATTCCATCTCTTGTGAAAATATATTTGATTGGCTTTTCTGCAGGTTGTTTGCCAGGACTTTCCAAGACCTCCACTAGAAAACACAATAAACTTTTTGGAAGCTGGACAACTATCTTCATTTTTCAGAAACAGTGAAC
+
BABBBFFFFFFFGGGGGGGGGGHHHHHHHHHHHGHHHHHHHFGGHHHHBHHHHHGGHHHHHHHGGGGEGGHGGEFGHHHHHHHHHHFHHH1FFGFHHHHHHHBHHHHHGHHHHHHHHHHHHHHHHHHHGHHHHHGHHGHHHHHHHHHHHHHGHHEGFHHHHDHHHHHHGHHHHHHHHGFH0GHHHHHHHGGDHHHHGCCCHDF<GHGHHHG@/<;GHHHHFHHHHHHGGGGGFFFFFF0;BFFFBGB;0;0
@M03495:530:000000000-LYBTV:1:1105:28970:16647 1:N:0:GCCCAGTG+AATTGCGG
GTCAGCATGTGAGCTTTGGTCCAGCCTGAGTCCCTGGTTTATCAACGGCAAAATATAGATCGGAAGAGCACACGTCTGAACTCCAGTCACGCCCAGTGATCTCGTATGCCGTCTTCTGCTTGAAAAAAAAAAAAAAAACAACCAATGTGGTATCGCCGGTGTGTTCAACGAGACTATTCCTATCATGCTACGTAGCTCCGTTCTTCTAATTACACTCTAACTGGCGTAATGTGTGTGACATCGATGTGATA
+
BAABBFFFFDFFFCGFGGGGGGHHHGHHFHHHHHHHHBFGHFDFHHGGGGGGHHHHHHHHHHGGGGHHHHGHG@BFGGFHHHHHHHHHFFAGGGGG@3BF4BFGEEHHHGFGCHGHHGHGHF0F3GFCCCC>>C<?--.<..<..//000/000...----..;/0000.....009;000/////;:/;/.:/;.99/../;./////////9//9/////9/.-.-..////.../////.:././/;/
@M03495:530:000000000-LYBTV:1:1105:27415:16660 1:N:0:GCCCAGTG+AATTGCGG
GTCAGCATGTGAGCTTTATCAACGGCAAAATATAGATCGGAAGAGCACACGTCTGAACTCAGTCACGCCCAGTGATCTCGTATGCCGTCTTCTGCTTGAAAAAAAAAAAACAAAAACTTTCACCATGTAAATACCTAAAACTCGGACTAGGTCCTCACGCTGAGCCACACTTGATAGTAACCAAGGCATCATGATCAGTCGTGGAGCAATGACCAACGACCTACCTCCTACGCGCGGCCACAACAGCATAC
+
AAACCFFFFFFFGGGGGGGGGGHGGGGGGHHHHGGHHFEEGG2CGHHHHHGFHHGGHHHHHHHHGHGHGFGHHHHD5BDGFGHHHHGEGHGGHHHHHGGGFHHECE/<////?@<//222>1111111@@1111111111<11>..>-<//=00000...<..://::.:/00000000009B.....0/0;;B000009.:9..9/9/00////;...-99//./9.///.-9--:---:...././9//
@M03495:530:000000000-LYBTV:1:1105:8010:16661 1:N:0:GCCCAGTG+AATTGCGG
GTCAGCATGTGAGCTTTGGAATGTTGACGACAGAAGGAGCAAGATAACGACCACAGGGAGGGTGGTTTATCAACGGCAAAATATAGATCGGAAGAGCACACGTCTGAACTCCAGTCACGCCCAGTGATCTCGTATGCCGTCTTCTGCTTGAAAAAAAAAAAAAAAAAGACAAGCGCACGAGAATCAATGTAAAGTCGTGGCATAACATAACGACACGTGCGGAGGCAACGGTACGCTAGGGATATAAGGAT
+
BBCCCFFFFFFFGGGGGGGGGGHHHHHHGGGGGHHHHHHHHHHHHHHHGGGGGHHHHGGGGGBFFEGHHHHHHHGGGGGHHHHHHHHHHHDGGGHHHHHHHGHHHGHHHHHHHHHHHHGHGGGHGHHGBGFGF?HHGHGGGHGHHHHHHHFHHFHGGF<A--9----9.///...-9--.-..0000000000000.9..-<<0000<000..---....-----....--...<.<....<//0000<00
@M03495:530:000000000-LYBTV:1:1105:2720:16662 1:N:0:GCCCAGTG+AATTGCGG
GTCAGCATGTGAGCTTTGGAGTGAAATCTCTTGTCTTAAGGAATAAAGGAAAAAGATTCCGTCGGAGGCTCGGTGCTCTACAGGTTCAACCTTTGTACTCTATTATTGCCTCACATTCCATCTCTTGTGAAAATATATTTGATTGGCTTTTCTGCAGGTTGTTTGCCAGGACTTTCCAAGACCTCCACTAGAAAACACAATAAACTTTTTGGAAGCTGGACAACTATCTTCATTTTTCAGAAACAGTGAAC
+
BABBBFFFFFFFGGGGEDBAFGFHGHHHGHHFHHHHGGAFGHBFFGHHFCGHHHEGHHHHHFGFGFGCDHHGGEEGGHHHHHFBFGHFHH1BGEHHGHHHHHHFHHFFBFGGHFHHHHHHFBGFHHHGGGE4?FGGHHHHH4EGGFBGGGHHHGBGEFCD2EHHHFDGHHECGFHG1FGHGHF1FGHHHGHHFHHGHCGFEH0DGGGFDGG@/::CFGCCGHHGGHHGFGFBC90;BFFB99FFGB00;90
@M03495:530:000000000-LYBTV:1:1105:12413:16663 1:N:0:GCCCAGTG+AATTGCGG
GTCAGCATGTGAGCTTTGGAGTGAAATCTCTTGTCTTAAGGAATAAAGGAAAAAGATTCCGTCGGAGGCTCGGTGCTCTACAGGTTCAACCTTTGTACTCTATTATTGCCTCACATTCCATCTCTTGTGAAAATATATTTGATTGGCTTTTCTGCAGGTTGTTTGCCAGGACTTTCCAAGACCTCCACTAGAAAACACAATAAACTTTTTGGAAGCTGGACAACTATCTTCATTTTTCAGAAACAGTGAAC
+
CBCDDFFFFFFFGGGGGGGGGGHHHGHHHHHHHHHHHHHHHGHHHHHHHHHHHHGGHHHHHHHGGGGGGHHGGEEGHHHHHHHHHHHHHHHGHHHHHHHHHHHHHHHHHHHHHHHHHHHGHHHHHHHHHHHHHHHHHHHHHGHHHHHHHHHHHHHHHHHHHEHHHGHHHEHHHHHHHHHHGHHHHHHHHFHFFHFHHGEEHHDGHHHHHHGGHHHHHHHHHHHHHHHHFGFGGGFFCFGGFFGGGGFFGG0
@M03495:530:000000000-LYBTV:1:1105:6125:16694 1:N:0:GCCCAGTG+AATTGCGG
GTCAGCATGTGAGCTTTGGTCCGCCTGAGTCCTGGTTTATCAACGGCAAAATATAGATCGGAAGAGCACACGTCTGAACTCCAGTCACGCCCAGTGATCTCGTATGCCGTCTTCTGCTTGAAAAAAAAAAAAAAATATCACTTATACAATGCGCAAGACGAGATTATCTAGGATAAAGATATATAACAAATAGTACGACTTACTAGCAACTTATCAACAGATCAACAGAGTGCAGAATACACATGATATAA
+
BBCCCFFFFFFFGGGGGGGGGGGGGGHHHHHHHHHHGHHHHHGHGGGGGHHHHHHHHHHHGEFGHHHHHHHGHHHGHHHHHHHHHHHHGHFEFHBGGFDGHHFGHHHGGEEHGHHHHHHHHHHHHGGGGA/<---.011=11111111<100..---//.--..:11111:0<100<1101111<11<0.11<1:1..<..11111/01./1:1111/0//1000:0/::1:1:11/11000000011111
@M03495:530:000000000-LYBTV:1:1105:24851:16706 1:N:0:GCCCAGTG+AATTGCGG
GTCAGCATGTGAGCTTTGGAGTGAAATCTCTTGTCTTAAGGAATAAAGGAAAAAGATTCCGTCGGAGGCTCGGTGCTCTACAGGTTCAACCTTTGTACTCTATTATTGCCTCACATTCCATCTCTTGTGAAAATATATTTGATTGGCTTTTCTGCAGGTTGTTTGCCAGGACTTTCCAAGACCTCCACTAGAAAACACAATAAACTTTTTGGAAGCTGGACAACTATCTTCATTTTTCAGAAACAGTGAAC
+
CBCCCFFFFFFFGGGGGGGGGGHHHHHHHHHHHHHHHHHHHHHGHHHHHHHHHHGGHHIHHHHGGGGGGHHGGGGGHHHHHHHHHHHHHHHGHHHHHGHHHHHHHHHHHHHHHHHHHHHHHHHHHHHHHHHHHHHHHHHHHHHHHHHHHHHHHGHFHHHHHGHHHHHHHHEEHFHHHHHHGGHGHEHHHHHFHHGHHHHGHHGHHHHHHHGGHHHHHHHGHHHHHHHHHHFFFFGGGGGGEFFGGGFFBF0
@M03495:530:000000000-LYBTV:1:1105:26381:16719 1:N:0:GCCCAGTG+AATTGCGG
GTCAGCATGTGAGCTTTGGTCCAGCCTGAGTCCTGGTTTATCAACGGCAAAATATAGATCGGAAGAGCACACGTCTGAACTCCAGTCACGCCCAGTGATCTCGTATGCCGTCTTCTGCTTGAAAAAAAAAAAAAAACAAAGAAGACACACCAGTTCGATGTGGACGTTCACAGTTAAAACTTCATAAGCGATAGCACACACGTTGTGTAGTATCGTAACATAGGTGATGATAGGTTGTGACATGTACTATA
+
CBCCCFFFFFFFGGGGGGGGGGHHHGHHHHHHHHHHHHHHHHFHHGGGGGHHHHHHHHHHHGGGGHHHHHHHGGHHGGHHHHHHHHHHHGEFFGHFHGG4GHHGGHHHHGFGHGHHGHHHHHHHHHGGGCC?<->-<<..//./0////....000..00.0000-.</0000<00000:00<<00000-..9.000/..<-...../000000./:..0<0000000000<0/<0/..000000000000
@M03495:530:000000000-LYBTV:1:1105:8730:16725 1:N:0:GCCCAGTG+AATTGCGG
GTCAGCATGTGAGCTTTGGAGTGAAATCTCTTGTCTTAAGGAATAAAGGAAAAAGATTCCGTCGGAGGCTCGGTGCTCTACAGGTTCAACCTTTGTACTCTATTATTGCCTCACATTCCATCTCTTGTGAAAATATATTTGATTGGCTTTTCTGCAGGTTGTTTGCCAGGACTTTCCAAGACCTCCACTAGAAAACACAATAAACTTTTTGGAAGCTGGACAACTATCTTCATTTTTCAGAAACAGTGAAC
+
AAABCFFFFFFFGGGGGGGGGGHHHHHHHHHHHHHHHHHHHHHHHHHHHHHHHHGGHHHIHHHGGGGGGHHGGFGGHHHHHHHHHHHHHHHGHHHHHHHHHHHHHHHHHHHHHHHHHHHHHHHHHHHHHHHHHHHHHHHHHHHHHHHHHHHHHHHHGHHHHEHHHHGHGHHHHHHHHGHHGHHHHHHHHHH1FGHFHGGEHH<GHHHHHHGFFGCGHHFAGEHHHHFGHHGGGGFFGGGGGFFGGGCFCF0
@M03495:530:000000000-LYBTV:1:1105:14711:16728 1:N:0:GCCCAGTG+AATTGCGG
GTCAGCATGTGAGCTTTGGTCCAGCCTGAGTCCCTGGTTTATCAACGGCAAAATATAGATCGGAAGAGCACACGTCTGAACTCCAGTCACGCCCAGTGATCTCGTATGCCGTCTTCTGCTTGAAAAAAAAAAAAAAACACGACTAGCGATCTAGTTCAGAGATACCTCAGTATAGTAAAAATAGGAAGCGTTATCGATGAACTGACATATCAGGAGCCAGTACATATGCTACATATGAGCAGGGACAGACA
+
CCCDDFFFFFFFGGGGGGGGGGHHHGHHHHHHHHHHHHHHHHHHHHGGGGGHHHHHHHHHHHGGGGHHHHHHHGHHHGHHHHHHHHHHHHEGGGGHHHHHFHHHFGHHHHGGGHGHHHHHHHHHHHHGGFG<>/---....--.-:/--<..000000000/000000000<00000000<.00000..-9...0...0000000000000000<.../.000:0000000000000000<:.-...././
@M03495:530:000000000-LYBTV:1:1105:22495:16768 1:N:0:GCCCAGTG+AATTGCGG
GTCAGCATGTGAGCTTTGGAGTGAAATCTCTTGTCTTAAGGAATAAAGGAAAAAGATTCCGTCGGAGGCTCGGTGCTCTACAGGTTCAACCTTTGTACTCTATTATTGCCTCACATTCCATCTCTTGTGAAAATATATTTGATTGGCTTTTCTGCAGGTTGTTTGCCAGGACTTTCCAAGACCTCCACTAGAAAACACAATAAACTTTTTGGAAGCTGGACAACTATCTTCATTTTTCAGAAACAGTGAAA
+
BBABBFFFFDFFGFGGGGGGGGGHFGHHHHHHHHHHHHHHGHCGGFFFHHGFFFGGHHFHHGHGGFCGGGHGFEEGHHHHHHHHHHFHBH1BGHHFFHHHHHHHHHHHGHHHHHHHHGHGGHFHHHHHHHFGDGGFHGHHG4GGGHHHHHHHHHEFHEFGHGHHHGHHHHHHHGGHHHHHAGHHGHFFHHH1FFBG.CGEHHBFHHHHHFG-:CGGHBHGHHH.CFGBCGFFFGFGGFF000BF/C;;090
@M03495:530:000000000-LYBTV:1:1105:6820:16779 1:N:0:GCCCAGTG+AATTGCGG
GTCAGCATGTGAGCTTTGGAGTGAAATCTCTTGTCTTAAGGAATAAAGGAAAAAGATTCCGTCGGAGGCTCGGTGCTCTACAGGTTCAACCTTTGTACTCTATTATTGCCTCACATTCCATCTCTTGTGAAAATATATTTGATTGGCTTTTCTGCAGGTTGTTTGCCAGGACTTTCCAAGACCTCCACTAGAAAACACAATAAACTTTTTGGAAGCTGGACAACTATCTTCATTTTTCAGAAACAGTGAAC
+
BABBBFFFFFFFGGGGGGGFGGHHHHHHHHFHHHHHHHGHHGCGHHHHHHHHHHGGHHHHEGHAEGGCEHHGGEGGHHHHHHHHGGHHHHAGGHHHHHGHHFHHHGHHHHHGHHHHHHHHHHHHHHHGHHGGHHGHHHGHHHHHHAGCHGFHHGHGEHHHHGHHHHHHHHGHHHHHHHGHHGHHHHHGHHHBDGHHCCGCHHGHHHHHHHGGGFFEGHFGGFFHHHHHHHGGFFBFFFFFFFGGGGCFBGB
@M03495:530:000000000-LYBTV:1:1105:18838:16806 1:N:0:GCCCAGTG+AATTGCGG
GTCAGCATGTGAGCTTTGGTCCAGCCTGAGTCCTGGTTTATCAAGGCAAAATATAGATCGGAAGAGCACACGTCTGAACTCCAGTCACGCCCAGTGATCTCGTATGCCGTCTTCTGCTTGAAAAAAAAAAAGCCACCAGTTATATGGCTGTTGTTTTCCATGGGGCTAACTACGGTAACAAAAAGTGAGAAATTGACATTGCTGCAACAGGGCGACAAGCCAACGCATGGCACACAGACAGAAAAAACAAA
+
BABBBFFFD5BFGGGGGCFEFCEFHEHHFGFDED4GFHHHH55DBGGHGGHHBGHGHHFGG1FE1EGFHHFGHHHGFFHHHHHGFGGHD11>EFBBFFB4DG1E3FFEEFCAF44EGGHHHF330E<BDC//00<<FC0<1F1<111/0.0>10.00=11>1/...-.</0=/<.:.:G0<:.;.000000/00000000000;0/90./9..-----9......-99...9/...9/.:.///;.9;AF.
@M03495:530:000000000-LYBTV:1:1105:9262:16807 1:N:0:GCCCAGTG+AATTGCGG
GTCAGCATGTGAGCTTTGGAGTGAAATCTCTTGTCTTAAGGAATAAAGGAAAAAGATTCCGTCGGAGGCTCGGTGCTCTACAGGTTCAACCTTTGTACTCTATTATTGCCTCACATTCCATCTCTTGTGAAAATATATTTGATTGGCTTTTCTGCAGGTTGTTTGCCAGGACTTTCCAAGACCTCCACTAGAAAACACAATAAACTTTTTGGAAGCTGGACAACTATCTTCATTTTTCAGAAACAGTGAAC
+
BABBBFFFFDFFGGGGGGGGGGHHHHHHHHHHHHHHHHBGH33FGHHHHHHHHHGGHHHHHGHGGGGGGHHGG?EGHHHHHHHHHHHHHHFFGFHHHHHHHHHHGHGHFHHHHHHHHHHHHHHHHHHHFHGHGHHHHHHHHHHHHHHHGHHHGHHHHHHHHDHHHHHHHHHGGHHHGHHHHHHHHHHHHHGDGGGHGCHGHHGHHHGHHHGGFHFEHHHFHHHHHHHHHHGGGGCBFGF0;CFBFG9CCB0
@M03495:530:000000000-LYBTV:1:1105:24804:16830 1:N:0:GCCCAGTG+AATTGCGG
GTCAGCATGTGAGCTTTGGAATTAGTAAATTCGTTGACGACAGAAGGAGCAAGATAACGACCACAGGGAGGGTGGTTTATCAACGGCAAAATATAGATCGGAAGAGCACACGTCTGAACTCCAGTCACGCCCAGTGATCTCGTATGCCGTCTTCTGCTTGAAAAAAAAAAAAAGAACGAACAGGAAAACCGAGACCACAAGGATCAAGTGAACACAGTATAGACATGCTCTGCGGGTGGAGGGTACAAGTT
+
CCCCCFFFFFFFGGGGGGGGGGHHHHHHHHHHGHHHHHGGGGGHHHHHHHHHHHHHHHGGGGGHHHHGEGGGEGGEGHHHHHHHGGGGGHHFGHHHHHHHGGGGHHGHHHGGHHHGHHHHHHHHHHHHGHGGGHFGF1@GHHFGHHEHGEGHGHHHHHHHGGHHHGGGEC---...<...--/..////.---<.9/....<.0/.:0:000<0/<.0000<00:0000000<------...-./000000
@M03495:530:000000000-LYBTV:1:1105:21502:16860 1:N:0:GCCCAGTG+AATTGCGG
GTCAGCATGTGAGCTTTGGAGTGAAATCTCTTGTCTTAAGGAATAAAGGAAAAAGATTCCGTCGGAGGCTCGGTGCTCTACAGGTTCAACCTTTGTACTCTATTATTGCCTCACATTCCATCTCTTGTGAAAATATATTTGATTGGCTTTTCTGCAGGTTGTTTGCCAGGACTTTCCAAGACCTCCACTAGAAAACACAATAAACTTTTTGGAAGCTGGACAACTATCTTCATTTTTCAGAAACAGTGAAC
+
AA@111BDFFFBFFGGDEGGFG1EEDAFGHDGHBGHHHAGH1BFF1GGGFHHFAFGGHHGHFHGGGEAFGHGC?EEGFEFFHHFHFHFEHFBFFHGFHHEDGHFGHHFHHFHHHFGHHHEGDHFHHFEGFEEEFGHHHFHH>GGDGBGFHHHGF1FGAGGHAEFHHHHFH?<0FGGFGHFE0CGHHEHFFH<F10>...CGD0=DFHFFFC@/0CCGBCCG0:CGGHHHHGGGGGFBBF0;0;/FFFBCF0
@M03495:530:000000000-LYBTV:1:1105:9186:16894 1:N:0:GCCCAGTG+AATTGCGG
GTCAGCATGTGAGCTTTGGAGTGAAATCTCTTGTCTTAAGGAATAAAGGAAAAAGATTCCGTCGGAGGCTCGGTGCTCTACAGGTTCAACCTTTGTACTCTATTATTGCCTCACATTCCATCTCTTGTGAAAATATATTTGATTGGCTTTTCTGCAGGTTGTTTGCCAGGACTTTCCAAGACCTCCACTAGAAAACACAATAAACTTTTTGGAAGCTGGACAACTATCTTCATTTTTCAGAAACAGTGAAC
+
BABCCFFFFFFFGGGGGGGGGGHHHGHHHHHHHHHHHHHHHBGGHHHHHHHHHHGGHHHIHHHGGGGGGHHGGEEGHHHHGHHHHHHHHHHGHHHHGHHHHHHHHHHHHGHHHHHHHHHHHHHHGHHHHFHHHGHHHHHHHFHHHEHHHHHHHHHHHGHHHDHHHHHHGHHHHHHHHHHHEHHHHHFHHHH1GFHFFCGFFG<DGHHHHHGD/GGHHHHGHHHGHHFHFHGGGGFFCFGFBBFFGG9CBF9
@M03495:530:000000000-LYBTV:1:1105:13297:16896 1:N:0:GCCCAGTG+AATTGCGG
GTCAGCATGTGAGCTTTGGAGTGAAATCTCTTGTCTTAAGGAATAAAGGAAAAAGATTCCGTCGGAGGCTCGGTGCTCTACAGGTTCAACCTTTGTACTCTATTATTGCCTCACATTCCATCTCTTGTGAAAATATATTTGATTGGCTTTTCTGCAGGTTGTTTGCCAGGACTTTCCAAGACCTCCACTAGAAAACACAATAAACTTTTTGGAAGCTGGACAACTATCTTCATTTTTCAGAAACAGTGAAC
+
CABCCFFFFFFFGGGGGGGGGGHHHHHHHHHHHHHHHHHHHGHHHHHHHHHHHHGGHIIIHIHGGGGGGHHGGEGGHHHHHHHHHHHHHHHGGHHHHHHHHHHHHHHHHHHHHHHGHHHHHHHHHHHHHGHHFHHHHHHHHHHHHHHHHHHHHHGHHHHHHDHHHGFHHHHHHHHFFGGHGHHHHHGHGHGGHHHHHGEEHH<DHHHHHHGGH0GGHGHFHHHGHFHGHGFFGGFFGGGFFCFGGF9F0;:
@M03495:530:000000000-LYBTV:1:1105:27539:16922 1:N:0:GCCCAGTG+AATTGCGG
GTCAGCATGTGAGCTTTGGAATTAGTAAATTCGTTGACGACAGAAGGAGCAAGATAACGACCACAGGGAGGCTGGTTTATCAACGGCAAAATATAGATGGAAGAGCACACGTCTGAACTCCAGTCACGCCCAGTGATCTCGTATGCCGTCTTCTGCTTGAAAAAAAAAAAAATAAACTCTTATTGGAAAATTGCCCAAAACCTAAAAACAGCAATGCTCACAATATGCATTTTACTCCCAATTAAATTTGA
+
AAAAAFFF@FDFGGGCGD11FGHDADGHHGFFC00BGF00AE0AFFHGHHGHHHHHHF?AEAE/GGE//EE?FGGFFFFEHHHHG/E@/CE@BGHED2B>0BEFCCF0F0/0/BFHEFEGHC12<F><G/BAGGHB22FF0?<F<FD@//??11111FHFC1FFCGG-;:--.0;B;;000;0;00;0;CF/00;9;9..--/;BFFFB-----///9//9///9///////////999;/-;////////
@M03495:530:000000000-LYBTV:1:1105:26603:16935 1:N:0:GCCCAGTG+AATTGCGG
GTCAGCATGTGAGCTTTGGAGTGAAATCTCTTGTCTTAAGGAATAAAGGAAAAAGATTCCGTCGGAGGCTCGGTGCTCTACAGGTTCAACCTTTGTACTCTATTATTGCCTCACATTCCATCTCTTGTGAAAATATATTTGATTGGCTTTTCTGCAGGTTGTTTGCCAGGACTTTCCAAGACCTCCACTAGAAAACACAATAAACTTTTTGGAAGCTGGACAACTATCTTCATTTTTCAGAAACAGTGAAC
+
CBCCCFFFFFFFGGGGGGGGGGHHHHHHHHHHHHHHHHHHHEFFHHHHHHHHHGGGHHHHHHHGGGGGGHHGGEFGHHHHHHHHHHHHHHHGGHHHGHHHHHHHHHHHHHHHHHHHHHHHHHHHHHHHHHHHHHHHHGHHHFHHHHGHHHHHHGHHHHHHHEHHHHHHFHHHHHHHGHHHFHHHHHHHHGGDGHHHHFGEFHDGHHHHHHGE0CGHHHHHHGHGFGHGFGGFGGGGGGHBB;BFFG;;;:0
@M03495:530:000000000-LYBTV:1:1105:11054:16956 1:N:0:GCCCAGTG+AATTGCGG
GTCAGCATGTGAGCTTTGGTCCAGCCTGAGTCCTCTGGTTTATCAACGGCAAAATATAGATCGGAAGAGCACACGTCTGAACTCCAGTCACGCCCAGTGATCTCGTATGCCGTCTTCTGCTTGAAAAAAAAAATAAAATTCATATATTTAACAAAATTCAAAGTGATTCCCCAGTATGTATTCTTCTTATTTCTTCAACACCCTATATACGTCTGAAATAATATGTTTGCCCACTACATATAAGCAGTTAC
+
AAAABFFBFFFFGGGGGGGGFGGFGFHHHGGGHHFHFHHGFHHHHHHGGGGGGHHHHHFHHFGEGFEFGHHHHGGFEFGHGHHHHHHEFGHGFGFEHFGBH4FFFGFHHHHGGGHGFGBHHGCEEGF0B<///011?F11FFF<F1F1@F<1F100111>11D1111=000//./=0<00=0<<=0<;0000;;0;00;0;...;00000909/.0090000090000/00009./C9;09F0BF///9//
@M03495:530:000000000-LYBTV:1:1105:19933:16971 1:N:0:GCCCAGTG+AATTGCGG
GTCAGCATGTGAGCTTTGGAATGTTGACGACAGAAGGAGCAAGATAACGACCACAGGGAGGGTGGTTTATCAACGGCAAAATATAGATCGGAAGAGCACACGTCTGAACTCCAGTCACGCCCAGTGATCTCGTATGCCGTCTTCTGCTTGAAAAAAAAAAAAAAAACGAACAAAGAATGATAGACACTAGATGTGAAGATAACAGGATCATGGATTAGCAACTAGGTGGACATACATAGCAGACACGCGCA
+
CBBCCFFFFFFFGGGGGGGGGGHHHHHHGGGGGHHHHHHHHGHHHHHHGGGGGHHHHGFGGGEFGEGHHHHHHHGGGGGHHHHHHHHHHHGGGGHHHHHHHGHHHGHHHHHHHHHHHHGHGGGHFGHF2GHHGGHHHHGGGHGHHHHHHHAGHHHGGGAE@-9::-.-9.--/;//.00::00000/0/0:00;00000000000..:/.00000000/;0./;0/00:.0000;0;000::/:/;.----
@M03495:530:000000000-LYBTV:1:1105:13750:16972 1:N:0:GCCCAGTG+AATTGCGG
GTCAGCATGTGAGCTTTGGAGGGCAAGAAGTGGTTGTGACATTGCATGGCAGCTAGAGCCAACAATTACCTTAAATTCCAAAAACAACATACTCCTCCTTTGGAATTAGTAAATTCGTTGACGACAGAAGGAGCAAGATAACGACCACAGGGAGGGTGGTTTATCAACGGCAAAATATAGATCGGAAGAGCACACGTCTGAACTCCAGTCACGCCCAGTGATCTCGTATGCCGTCTTCTGCTTGAAAAAAA
+
CCCDDFFFFFFFGGGGGGGGGGGGGGGHHHGGHHGGGGHHHHHHHHHHHHHGGHHHHHHHHHGGHHHHHHHHHHHHHHHHHHHHGHHHHHHHHHHHHHGHHHHHHHHHHGHHHHHHGHHHHHGGGGGHHHHHHHHHHHHHHHGGGGGHHHHGGGGG?FFAFHHHHHHHGGGGGHHHHHHHHHHECEGGHHHHHHGGC<FGGGFGGGGGGGGGDFGGGGFGEF0<FFBBFFFFF.>FAB00BFFFAFFB<<C
@M03495:530:000000000-LYBTV:1:1105:16663:16999 1:N:0:GCCCAGTG+AATTGCGG
GTCAGCATGTGAGCTTTGGTCCAGCCTGAGTCCTGGTTTATCAACGGCAAAATATAGATCGGAAGAGCACACGTCTGAACTCCAGTCACGCCCAGTGATCTCGTATGCCGTCTTCTGCTTGAAAAAAAAAAAAAAATAATAATAACACAGTAGAATGTGAACTTGTTCTTTGGAATAATTTGAAGTCACGAATGAATCAATAGATAAGCTAGCTAGGGGTATGGTTCATGTACCGTGTTGTTGTGATATAA
+
DCDEEFFFFFFFGGGGGGGGGGHHHGHHHHHHHHHHHHHHHHHHHGGGGGHHHHHHHHHHHGGGGHHHHHHHGHHHGGHHHHHHHHHHHGGGGGHGHFGFHHHGGHHHHGGGHGHHHHHHHHHHHHFGGB@<<-><00111=111000..0==11:11111<1<1111::11/0100111111111111.A..00<111:1:11<110<110:110...<.00/1110111111...<../../.111111
@M03495:530:000000000-LYBTV:1:1105:13124:17003 1:N:0:GCCCAGTG+AATTGCGG
GTCAGCATGTGAGCTTTGGACTCCTGACTGGTTTATCAACGGCAAAATATAGATCGGAAGAGCACACGTCTGAACTCCAGTCACGCCCAGTGATCTCGTATGCCGTCTTCTGCTTGAAAAAAAAAAAAATAGCACTTACTATCTGACTGGTAGTAAGTACCATGAGGCGACCTGCAGTCTAGTCAAGCTTTGGATGATGGAGAACGAACATAATAGACGCGAGCGTCCCACTTACGCATAGCAAGCACAGC
+
BBBBBFFFFFFFGGGGGGGGGGHHHHHHHHHGHHHHHHHHGGEEGHHHHHGHHHHHGDGGGHFGHGHGGHHGHHHHHHHHGHHGFHGGGH3BG@4BFGGGHHFHGGEGGFGHHHGHFGHHFEGG/<B//011<=11>=<<>>111><11.0=<000=0000=0000/<-;:-./9//;/00;000;90;000CFBBCC00/C/./.:.9-//9/9//9.--;9-;99-./..///.;.;.9B//..99BF.
@M03495:530:000000000-LYBTV:1:1105:24130:17017 1:N:0:GCCCAGTG+AATTGCGG
GTCAGCATGTGAGCTTTGGAATTAGCTGGTTTATCAACGGCAAAATATAGATCGGAAGAGCACACGTCTGAACTCCAGTCACGCCCAGTGATCTCGTATGCCGTCTTCTGCTTGAAAAAAAAAAAAAAACAAAATCTACTAACCTAGTATACACTGTAGAATGAGACGTATAGTAACAAACCCATAATAAAACCGGATGGTGAAACTGTTGTTCACAGATATAGCGTCATGTACGTAACTTGTGATAACAA
+
BABBCFFFFFFFGGGGGGGGGGHHHHHHHHHGHHHHHHGGGG2GHHGHHHHHHHGEGGHGHHHHHGHHHGHHHHGHHHHHHHGHGGGHHH@FBFHHGGHHHHGGGHFHHHFHFHGGGHGGGG/<>///-...0<>10000=00.000<00=00000:000000;000...00000:;009....;/0000;0:.--9.-.00000000009/.0900;000000099...0090./0..000:;0000000
@M03495:530:000000000-LYBTV:1:1105:28316:17027 1:N:0:GCCCAGTG+AATTGCGG
GTCAGCATGTGAGCTTTGGAGTGAAATCTCTTGTCTTAAGGAATAAAGGAAAAAGATTCCGTCGGAGGCTCGGTGCTCTACAGGTTCAACCTTTGTACTCTATTATTGCCTCACATTCCATCTCTTGTGAAAATATATTTGATTGGCTTTTCTGCAGGTTGTTTGCCAGGACTTTCCAAGACCTCCACTAGAAAACACAATAAACTTTTTGGAAGCTGGACAACTATCTTCATTTTTCAGAAACAGTGAAC
+
AAABBFFFFFFFGGGGGGGGGGHHHHHHHHHGHGHHHHHHHDAEGHBGHHHHHHGGHHGHHHHGGGGGGHHGGEEGHHHHHHHHHHHHHHFFGHHHHHHHHHHHGHGHHHHHHHHHHHHHHHHHHHHHHGHHGHHHHHHHHHHHHHGHHHHHHHHHGHGGHAGHHHHHGHEGHHHHFG=GAGHHFHHHHHF>DGHHGHEGGH<DGHHGHHGGFGGFHHHHHGGEHHHHHHGGGF;;;FGF09CFFF9;9C0
@M03495:530:000000000-LYBTV:1:1105:18064:17039 1:N:0:GCCCAGTG+AATTGCGG
GTCAGCATGTGAGCTTTGGTCCAGCCTGAGTCCCTGGTTTATCAACGGCAAAATATAGATCGGAAGAGCACACGTCTGAACTCCAGTCACGCCCAGTGATCTCGTATGCCGTCTTCTGCTTGAAAAAAAAAAATAAGAAGACGACGCCGACGAACGCCAGAATGAGATCTCCTCTCATGTGTCCTTCACTTAATAGACTCGTGATAAGCACTGTAGCTAAACAGCACAAGTCATGTCTCCCAAGCACCATG
+
CCCDDFFFFFFFGGGGGGGGGGHHHGHHGHHHHHHHHGHHHHGHHHGGGGGHHHHHHHHHHHGGGGGHHHHHHGHHHGHHHHHHHHHHHHFHGGGHGHHHBHHHGGHHHHGGGHGHHGHHHHHHHHHGGDBC/011111110.>-----<---<--.-.-.<00000<00<<0/</000000000000<<0000<0000<.<.//000<0::/:<000000:0/.<.//.0:0<000000///..//9.00
@M03495:530:000000000-LYBTV:1:1105:14202:17043 1:N:0:GCCCAGTG+AATTGCGG
GTCAGCATGTGAGCTTTGGAGTGAAATCTCTTGTCTTAAGGAATAAAGGAAAAAGATTCCGTCGGAGGCTCGGTGCTCTACAGGTTCAACCTTTGTACTCTATTATTGCCTCACATTCCATCTCTTGTGAAAATATATTTGATTGGCTTTTCTGCAGGTTGTTTGCCAGGACTTTCCAAGACCTCCACTAGAAAACACAATAAACTTTTTGGAAGCTGGACAACTATCTTCATTTTTCAGAAACAGTGAAC
+
BBCCCFFFFFFFGGGGGGGGGGHHHHHHHHHHHHHHHHHHHHHHHHHHHHHHHHGGHIIIHHHGGGGGGHHGGGGGHHHHHHHHHHHHHHHHHHHHHHHHHHHHHHHHGHHHHHHHHHHHHHHHHHHHHHHHHHHHHHHHHHHHHFHHHHHHHHHHHHHHHGHHHHHHEHHHHHHHHHHHHGHHHHHHHHH1GHHHHGHEHHGHHGHHHHGGFHFHHHFHFFHEHHHHHCFGGGGGGGFBF0CFGGFBCF0
@M03495:530:000000000-LYBTV:1:1105:21867:17044 1:N:0:GCCCAGTG+AATTGCGG
GTCAGCATGTGAGCTTTGGTCCAGCCTGAGTCCCTGGTTTATCAACGGCAAAATATAGATCGGAAGAGCACACGTCTGAACTCCAGTCACGCCCAGTGATCTCGTATGCCGTCTTCTGCTTGAAAAAAAAAAAAAAGACAAAGACAGACAGGAATACTAATGGCATGGCGTATGACAAAATAGGCGACCGGCAGGATGCGATTACACCAACTCAGATGACGTCACTACAGGTAAACATTAGCGGCGATCTA
+
CBCCDFFFFFFFGGGGGGGGGGHHHGHHHHHHHHHHHGHHHGHHHHGGGGGHHHHHHHHHHHGGGGHHHHHHHGHHHGHHHHHHHHHHHHEGFGGHGHHGDHHHGGHHHHGGGHGHHHHHHHGHHHHGGGGG<<>-..0<///<//</.//<./000:00000//0...-.9./0000:.00009----------.09/-....000/...90;000090.....00/00/0000:0:00:/------..:
@M03495:530:000000000-LYBTV:1:1105:18552:17066 1:N:0:GCCCAGTG+AATTGCGG
GTCAGCATGTGAGCTTTGGACCCTGACTGGTTTATCAACGGCAAAATATAGATCGGAAGAGCACACGTCTGAACTCCAGTCACGCCCAGTGATCTCGTATGCCGTCTTCTGCTTGAAAAAAAAAAAAACAGGTATAGTCGAGTACATGAGAGGGCGGCATAACTCCTCGCGTCTATGACAACTAGTGAAGAAGGTTGTAGAATCTCAGTCGTGAATAGTGTGTTATGACCGTACACGGCGGATAAGAACTG
+
CBBCCFFFFFFFGGGGGGGGGGGHHHHHHHGHHHHHHHHGGGEGHHHHHHHHHHHGGGGHHHHHHHGHHHGHHHHHHHHHHHHGHGGGHGHGG4FGGFGHHHHGFGHGHGFHHHHGHGHHGGGGCDA@//0.111>1=<..<1.0000=0=<..<----90;;0000/:----:9;B///:.///;/://///.///.//;:///////9..././///9//./;/////-;;;./.-----;./////;/
@M03495:530:000000000-LYBTV:1:1105:18851:17068 1:N:0:GCCCAGTG+AATTGCGG
GTCAGCATGTGAGCTTTGGAATTAGTAAATTCGTTGACGACAGAAGGAGCAAGATAACGACCACAGGGAGGGTGGTTTATCAACGGCAAAATATAGATCGGAAGAGCACACGTCTGAACTCCAGTCACGCCCAGTGATCTCGTATGCCGTCTTCTGCTTGAAAAAAAAAAAAAAATAAGATAGACATATATCAACAGTGGAGAACATGAGTAGCACAAACCAGTCACACCAGAGTACGATTCACAGACTTG
+
DDDDDFFFFFFFGGGGGGGGGGHHHHHHHHHHGHHHHHGGGGGHHHHHHHHHHHHHHHGGGGGHHHHGFGGGEGGGGHHHHHHHGGGGGHCBGHHHHHHHGGGGGHHHHGHGHHHGHHHHHHHHGHHHGHGGGHGHFHDGGHGGHHHHGGGHGHHFHHHFGGHHHGGGC?-----.000000:0000000000;/0/00/0.0.0/00000:0000//.....00000:.9:..;00.9..000000:000
@M03495:530:000000000-LYBTV:1:1105:8185:17088 1:N:0:GCCCAGTG+AATTGCGG
GTCAGCATGTGAGCTTTGGTCCAGCCTGAGTCCTGGTTTATCAACGGCAAAATATAGATCGGAAGAGCACACGTCTGAACTCCAGTCACGCCCAGTGATCTCGTATGCCGTCTTCTGCTTGAAAAAAAAAAAACAGAGAAATGTTTGGCGATGGCCGATGTGCAGGTGTTCATGCGGCTAACAGGTGTGGCACAGCTACTGGGTAGATGAGAGAATGGATGTCACACAGTAACATAGTGTACATCGAACAT
+
CBCDCFFFFFFBGGGGGGGGGGHHHGHHHHHHHHHHHHHHHHFHHGGGGGHHHHHHHHHHHGGGGHHHHHHHGGHHGHHHHHHHHHHHHGHGGGHHHFHFHGHGGHHHHGGGHGHHHHHGHGHHHHGGGG@/<//0000>1<1=110.1<<-..//<-:.<0000.<<0:00:00.---.0/00.:0:<../0//.<00000.<0.000::00900000:0000:00..<F00000000000000.//.-0
@M03495:530:000000000-LYBTV:1:1105:28772:17107 1:N:0:GCCCAGTG+AATTGCGG
GTCAGCATGTGAGCTTTGGAATTAGGGTGGTTTATCAACGGCAAAATATAGATCGGAAGAGCACACGTCTGAACTCCAGTCACGCCCAGCTATCTCGTATGCCGTCTTCTGCTTGAAAAAAAAATAAAATCCAGTAACAAAGGACCAAGTCTGTTAGCGTCTCATCCATATACGTTCACTCACACAACTGCATCACGGAATGGCACATGTGAGGGATGACACGACCGACAGAGTAGTGGCAACTTGGTTGG
+
BBBBBFFFFFFFGFGGFGFEGGHCHHHAFFEDAGBFEGFEE22E2AGHHHGHHHHCEFEHFGHH2EE1FFFEFFBHHFFHHHGGGGGAG13B43BBFFEHBFGEFFCFHGFGHHF0GHEGC/<>022>2222<111111100000<..011111111=->.</0000000000.0///00;:/0/.../:000000..-..9//:0;00;000..././090.--------//;////..././///;..-
@M03495:530:000000000-LYBTV:1:1105:13795:17126 1:N:0:GCCCAGTG+AATTGCGG
GTCAGCATGTGAGCTTTGGTCCAGCCTGAGTCCTGGTTATCAACGGCAAAATATAGATCGGAAGAGCACACGTCTGAACTCCAGTCACGCCCAGTGATCTCGTATGCCGTCTTCTGCTTGAAAAAAAAAAAATCAATCGAACTAGTAATACGAGAACGCAAAGATTAACTGATAGACCATAAAAAAAGTAAACGAAATAGACATACTCAAGTCCACCAGAGAGCAAACTATCGAGATACCATCGAAACTCG
+
CCCDCFFFFFFFGGGGGGGGGGHHHGHHHHHHHHHHHHHHHHGHGGGGGHHHHHHHHHHHGGGGHHHHHHHGHHHGHHHHHHHHHHHHGHFFGHFHHD4FGHFGHHGHGGGHGHHHHHHHEHHGHGGCCC?<01?111.000.11>>111<..<..0<<---</::0000000:0<00/000<00--<000<0<....00000<0000000<00:0..:../..0/0.00<:.9.9.00000<.//.-00.
@M03495:530:000000000-LYBTV:1:1105:23562:17133 1:N:0:GCCCAGTG+AATTGCGG
GTCAGCATGTGAGCTTTGGACTCCTGACTGGTTTATCAACGGCAAAATATAGATCGGAAGAGCACACGTCTGAACTCCAGTCACGCCCAGTGATCTCGTATGCCGTCTTCTGCTTGAAAAAAAAAAAAATATCACCACAAAGAAAGTATGAGCGCCTACGCAAGTACAACACCCCACATAATGAGACTTACATGGTAAGTTGATAGACGCCATCATAGTCGTGTAGCACAATGTGTGGATCGATAGGATTT
+
BBBCCFFFFFFFGGGGGGGGGGHHHHHHHHHHHHHHHHHHGFAFGHHHHHHHHHHHGGGGHHHHHHHGHHHGHHHHHHHHHHHHGHGGGHFGGGHHHHFFHHHHGGGHGHHFHHHGGFHGHGGGGGC@/0111<101.<.0000011000=00---<</<-.:-:00<0:<...-...00:000:0:00000:0/0000000000000.--..0<00000.<..<0000//00<00..:00..9../0000
@M03495:530:000000000-LYBTV:1:1105:19111:17155 1:N:0:GCCCAGTG+AATTGCGG
GTCAGCATGTGAGCTTTGGACTCCTGACTGGTTTATCAACGGCAAAATATAGATCGGAAGAGCACACGTCTGAACTCCAGTCACGCCCAGTGATCTCGTATGCCGTCTTCTGCTTGAAAAAAAAAAAAACAACAAAAAATCGACCGCAGTGTATAATAGCACATGATAATCGACATAGTCTGTATAATACACGTTTGCAGATCAGGATAACATATAATACACTAGCAACTGTCGATACCACTGTCTAGTAC
+
DDDDDFFFFFFFGGGGGGGGGGHHHHHHHHHHHHHHHHHHGGFGGHHHHHHHHHHHGGGGHHHHHHHGHHHGHHHHHHHHHHHHGHGGGHBGGHHHHHGGHHHHGGGHGHHHHHHGGHHHEGGGGG/@>/?>...00.-.0.<------.00000000<:00:00000:0:..-<.00000000000<0000.../.<<0<00000<0000000<00:<0000/0/00.//00....-0000<0000000<
@M03495:530:000000000-LYBTV:1:1105:23363:17193 1:N:0:GCCCAGTG+AATTGCGG
GTCAGCATGTGAGCTTTGGTCCAGCCTGAGTCCTGGTTTATCAACGGCAAAATATAGATCGGAAGAGCACACGTCTGAACTCCAGTCACGCCCAGTGATCTCGTATGCCGTCTTCTGCTTGAAAAAAAAAAAAATAAGACAAAGTATTTAATACAGCTGTACTTTACTTCCAGCACACGTATTCCGCTATAGGAGTCACTGCGCAAACAAGTGTGTGCATTAGTTACGTATAGCGATAACTACTGTCATGT
+
A>3>AFFFFFFFGFGGGGFGGGFFHGHHHHFHHGHHFGFHHH5GHGGGFGHFHHHGHHGGEGGEEHHHHHHGGHHHGGHHHHGHHFHHHGFCEGHHHHH4BFFFEHFH3E>EFFFHDDGGHA3FGAFCCC///-0<11<100<>11110=000000<0/<000<00000;000//;/.-:/;/00/.;-.0000/9/00000.----..9./9//../9////9/;/;9/////--.9.//9;////9///
@M03495:530:000000000-LYBTV:1:1105:26715:17198 1:N:0:GCCCAGTG+AATTGCGG
GTCAGCATGTGAGCTTTGGTCCAGCCTGAGTCCTGGTTTATCAACGGCAAAATATAGATCGGAAGAGCACACGTCTGAACTCCAGTCACGCCCAGTGATCTCGTATGCCGTCTTCTGCTTGAAAAAAAAAAAATAAAGAAATGGAATGTTTTGAAAGCCTCAGTAGTGAATACAGTATGTGCTACGCTCCTCAAATATCGGTAAGCTTTCCAACCGCTTCCTCCTCTATTCAGCTCAGTACGGTATCAGCC
+
BABBBFFFFFFBFCFGGGG4EGHHHGHGFGGHHHHGGGEGHH5FFFEGCFFHHHHHHHGHGGFGGHFHHGHHGBGFFHGHHGHHHHHHH11BEEHBFFH44BFFGHFHBE/EEFDFGFHHCC3D3FC>///>/0?1?110011111><111<..000/.<///=000/=0000000000<00000.-..99/00000909-...000000000:.-9-../9//..////////9///;//...;.://;/
@M03495:530:000000000-LYBTV:1:1105:14632:17206 1:N:0:GCCCAGTG+AATTGCGG
GTCAGCATGTGAGCTTTGGAATTAGCTGGTTTATCAACGGCAAAATATAGATCGGAAGAGCACACGTCTGAACTCCAGTCACGCCCAGTGCACTCGTATGCCGACTGCTGCTTGAAAAAAAAAGAGCCAACCTAGGAGAAAACACAGGCCAAAGATGAGGCGAGTGCGCAGATCGGAAGAGCACAAGTCTAAACTCCAGTCACGAGCGAGATTAGAGGAGGCCGTCTCCTACCTGCAAAAAATAATACGTT
+
AAAAA11D@BD3FGGCG1FGFBGDH0BA0FGFGC33B0B0A0A001GAGHFAABEA/EFFH10AFEFF0/12BFGEEH2B@@>0F/>?F112B10?FE0>21>//>/>B111BF01B1B///>/<<<@<@??0110?0?0?C?.<F0.>F..0>G0000/.-:;-.0;---;C9?..;.../;99/.09B00;/0;09/=C//-A@@-9---//9/;-9---9---;-////99/;-//-:--;//9/-9/
@M03495:530:000000000-LYBTV:1:1105:24857:17216 1:N:0:GCCCAGTG+AATTGCGG
GTCAGCATGTGAGCTTTGGATTAGTAAATTCGTTGACGACAGAAGGAGCAAGATAACGACCACAGGGAGGGTGGTTTATCAACGGCAAAATATAGATCGGAAGAGCACACGTCTGAACTCCAGTCACGCCCAGTGATCTCGTATGCCGTCTTCTGCTTGAAAAAAAAACAAATACTATCAATACAAGCATTAACCGGCAAACTATCAAAATATAACGTTGACGCTTGATGTTGAGTGGTCTGATACACAGG
+
A>AAAF5DDFBFGGGGGGGGFCFG5GHHFDBFFE4GDE22E?33FGG2FGHHFHHH3EFEG?1GGHEFDEG1BEE1FGGFGEFGGE//FB3BG4GHGFHE?FE0?03B0C?0FG/BFFGFFC1DGGHGH/<AH1?1?1?<??AGHHB-<AG.1F1>GGHH000<@--A...:009000;;0;9/090./009;0;--:99..///;/;//9;/;FF.B.EA9.....9//9//////.////////9;99.
@M03495:530:000000000-LYBTV:1:1105:14424:17239 1:N:0:GCCCAGTG+AATTGCGG
GTCAGCATGTGAGCTTTGGAGTGAAATCTCTTGTCTTAAGGAATAAAGGAAAAAGATTCCGTCGGAGGCTCGGTGCTCTACAGGTTCAACCTTTGTACTCTATTATTGCCTCACATTCCATCTCTTGTGAAAATATATTTGATTGGCTTTTCTGCAGGTTGTTTGCCAGGACTTTCCAAGACCTCCACTAGAAAACACAATAAACTTTTTGGAAGCTGGACAACTATCTTCATTTTTCAGAAACAGTGAAC
+
CCCCCFFFFFFFGGGGGGGGGGHHHHHHHHHHHHHHHHHHHGHHHHHHGHHHHGGGHHHIHGHGGGGGGHHGGGGGHHHHHHHHHHHHHHHGHHHHHHHHHHHHHHHHHHHHHHHHHHHHHHHHHHHHHGHHHHHHHHHHGHHHHFGHHHHHHHGHHHHHHFHHHGHHHHHHHHHHHGHHHHHHHHHHHHHGGHGHH<GCGHDFHHHHHHGECCGHGFCGHHHHHHHHC<BFFGGGGGGGGFFGGGCFFG0
@M03495:530:000000000-LYBTV:1:1105:16494:17241 1:N:0:GCCCAGTG+AATTGCGG
GTCAGCATGTGAGCTTTGGAAGTTGACGACAGAAGGAGCAAGATAACGACCACAGGGAGGGTGGTTTATCAACGGCAAAATATAGATCGGAAGAGCACACGTCTGAACTCCAGTCACGCCCAGTGATCTCGTATGCCGTCTTCTGCTTGAAAAAAAAAAAAAATTGATATAACATAACAAAAATCACTATTCGATCTGCATTAATAACTGTGTCATGTGATATGACTAATTCGAATCATAGATGCTATCGC
+
BABCDFFFFFFFGGGGGGGGGGGGHHHGFGGGHHHHHHHHHHGHHHHGGGGGHHHHGFEFGEFGGGHHHHHHHGGGGGHHHHHHHHHHHG/?FHHGHHHHGHHHGHHHHHHHHHHHHGHGGFHHHHH2FHHFGHHHHGEGHGFHHGHHHGHHHAFGGGC;--;.0000;0;90C;0B0009..;00000009/00..0000;000000000;90000000;099900;00:09099?F090:90000;;..
@M03495:530:000000000-LYBTV:1:1105:11042:17255 1:N:0:GCCCAGTG+AATTGCGG
GTCAGCATGTGAGCTTTGGTTTATCAACGGCAAAATATAGATCGGAAGAGCACACGTCTGAACTCCAGTCACGCCCAGTGATCTCGTATGCCGTCTTCTGCTTGAAAAAAAAAAAAAAGAAGAAGAAAGAGAAGAAAAGAGAGACCATACAAAAGTAAAACAACACCCATATGGTAAGCAGAGGTGAAATGTAGAAGTCAGTGGCACAGAGAGCATGCATACGGAATAGGTAAGGAGCTATGTATCGAGTA
+
CBCCDFFFFFFFGGGGGGGGGGHHHHHHGGGGGHHHHHHHHHHHGGGGHHHHHHHGHHHGHHHHHHHHHHHHGHGGGHGHHH@GHHFGHH4GFFGHGHHHHHHHGHHHHGGGGG/////=?1111100>0<0101000<<//.././00/0<0./<111<0<..<:.../:<1111100://..0.1011111<111111111/./0//0/<..000001<0....<:<0111000<.:<<11:<1...0.
@M03495:530:000000000-LYBTV:1:1105:24569:17258 1:N:0:GCCCAGTG+AATTGCGG
GTCAGCATGTGAGCTTTGGAATGTTGACGACAGAAGGAGCAAGATAACGACCACAGGGAGGGTGGTTTATCAACGGCAAAATATAGATCGGAAGAGCACACGTCTGAACTCCAGTCACGCCCAGTGATCTCGTATGCCGTCTTCTGCTTGAAAAAAAAAAAAAAAAAAAATGTAAGCACCACGCAACAACAGAAGATCAGGCAAACAAATGAAACCATCACAGTGCATATTACAATTAAAGCAAGCCTCAA
+
B?ABBFFFFFFFGGGGGGGFGGHHGHHHGDGGGGHHHFHFHHHHHHHHGGGGGHHGHEFGFGABFEGHHHHHHGGGG@EGFFHHHHHFHGEFFEHGGHHHHGGHHGHHFFHHHGGGFHGHGGDH@F2@FDGHFDFGGHF<AGGFHHFHHGFB1FGDCD::-;9-;---;9./9/////......-;9..9A.///9/9B///......./9;9//..//;;9///9/////;9/;;//////;/...;9//
@M03495:530:000000000-LYBTV:1:1105:8963:17285 1:N:0:GCCCAGTG+AATTGCGG
GTCAGCATGTGAGCTTTGGTCCAGCCTGAGTCCTGGTTTATCAACGGCAAAATATAGATCGGAAGAGCACACGTCTGAACTCCAGTCACGCCCAGTGATCTCGTATGCCGTCTTCTGCTTGAAAAAAAAAAAAAACTGAAGCCGGATGCCGTGCTGTTGTTGTAAATAAAAAGTAAACAAGTGAGTAAATTAACCGACTAAAACCGGTCACTCAAGCTATGACACTCAAATCTTGTAACCTCCCCTACAAA
+
BABCCFFFFFFFGGGGGGGGGGHHHGFHHHHHHHHHHHHHHFHHGGGGGGHHHHHHHGHHHCEGGHHGHFHHEBFGGHHHHHGHHHHHHDGGGGGHHGHFFHHFGHHHHGGGHGHHGHHHGF33FHGCF><<<-->11<<1<.--<.-/0-.-..:;00:.::00000990;.09000;./900000000;0000-;---/:;/.-:9-./9///////////////9///9//;///////.../9.///
@M03495:530:000000000-LYBTV:1:1105:18866:17294 1:N:0:GCCCAGTG+AATTGCGG
GTCAGCATGTGAGCTTTGGAGTGAAATCTCTTGTCTTAAGGAATAAAGGAAAAAGATTCCGTCGGAGGCTCGGTGCTCTACAGGTTCAACCTTTGTACTCTATTATTGCCTCACATTCCATCTCTTGTGAAAATATATTTGATTGGCTTTTCTGCAGGTTGTTTGCCAGGACTTTCCAAGACCTCCACTAGAAAACACAATAAACTTTTTGGAAGCTGGACAACTATCTTCATTTTTCAGAAACAGTGAAA
+
BABCCFFFFFFFGGGGGGGGGGHHHHHHHHHHHHHHHHHHHHHHHHHHHHHHHHGGHHHIHIHGGGGGGHHGGEGGHHHHHHHHHHHHHHHFGHHHHHHHHHHHGHHHHHHHHHHHHHHHHGHHHHHHHHHHHHHHHHHHHHHHHHHHHHHHHHHHHHHHHGHHHHHHHHHHHHHHHHGHHHHFHHHHHHHGHHHHGGEEGG<DHFHHHHGFBGGGHHHHHHHHHHHFHHGGFGGGGGGFB;CFFF;CBF0
@M03495:530:000000000-LYBTV:1:1105:7127:17301 1:N:0:GCCCAGTG+AATTGCGG
GTCAGCATGTGAGCTTTGGAGTGAAATCTCTTGTCTTAAGGAATAAAGGAAAAAGATTCCGTCGGAGGCTCGGTGCTCTACAGGTTCAACCTTTGTACTCTATTATTGCCTCACATTCCATCTCTTGTGAAAATATATTTGATTGGCTTTTCTGCAGGTTGTTTGCCAGGACTTTCCAAGACCTCCACTAGAAAACACAATAAACTTTTTGGAAGCTGGACAACTATCTTCATTTTTCAGAAACAGTGAAC
+
AAABCFFFFFFFFGGGGGGGGGHHHHHHHHHHHHHHHHHHH3BFGHHGHHHHHHGGHIGIHGHGGGGGGHHGGFGGHHGHHHHHHHHGHFGGHHGHHHHGHHHHGHHHHHHHHHHGHHHHHHGHHHHHHHHHHHGGHHHHHHHHHGGHGGHHGHHHHGHHHFHHHHDHHGGHEGHHGHGHGHHHHGHHHHHBFGHHGGHEGE<<DHHGHHGG/B/CHHHHGHGHGBHGHHFGFGCCFGGFBFFFGFCF9C:
@M03495:530:000000000-LYBTV:1:1105:25678:17305 1:N:0:GCCCAGTG+AATTGCGG
GTCAGCATGTGAGCTTTGGTCCAGCCTGAGTCCTGGTTTATCAACGGCAAAATATAGATCGGAAGAGCACACGTCTGAACTCCAGTCACGCCCAGTGATCTCGTATGCCGTCTTCTGCTTGAAAAAAAAAAAAAAAACAAACGACCACCTAAATGCAAGCGCATCAACACTTGCTACTCTCACCTGCGACACATGAGGTGTCATAGCCTGGACTAGCGGGTCTGCAGTAAATCTTCGTGCACCTCGTGCTG
+
BBBBBFFFFFFFGGGGGGFGGGHHHGHHGHGHHHHHHHHHHHGHHGGGGGHHHHHHHGHHHGGFGHHHHHHHGHHHGHHGHHHHHHHHHFAFEGHFHHF4GHHEEGHHFGEGFGFFHHHHEGHHHGGGG/<</---<<<..<..;--...//0000000..-;.-00/0.0000009:00;00.:/.--9--./:///9./::////:/.;.9////----9.///://///////.:.../;/;...:9/
@M03495:530:000000000-LYBTV:1:1105:17311:17319 1:N:0:GCCCAGTG+AATTGCGG
GTCAGCATGTGAGCTTTGGAATTAGTAAATTCGTTGACGACAGAAGGAGCAAGATAACGACCACAGGGAGGGTGGTTTATCAACGGCAAAATATAGATCGGAAGAGCACACGTCTGAACTCCAGTCACGCCCAGTGATCTCGTATGCCGTCTTCTGCTTGAAAAAAAAAAAAATCATCCAGAATTAAACAAGATAAAAGACGTTCACAAGGAATACAGAAAGGAATTAAATTATTAGTTGGTGGATTAGGA
+
CBCCCFFFFFFFGGGGGGGGGGHHHHHHHHHHGHHHHHGGGGEHHHGHHHHHHHHHHHGFGGGHHHHGGGGGGGGGGHHHHHHHGGGGGFFBGHFHHHHGGGGGFHHHHHHGHHHGHHGGHHHHHHHFGHGGGHHHHFFDGHFGHHGHCGGHGFGHHHHBH<0DCC@G----;.;C9;0900;0;09B0;.;B/:B:9/.9:..;////..;B//9/9/;FF.:;;/9;;9///;B/;//:....9//9//
@M03495:530:000000000-LYBTV:1:1105:10013:17326 1:N:0:GCCCAGTG+AATTGCGG
GTCAGCATGTGAGCTTTGGAGTGAAATCTCTTGTCTTAAGGAATAAAGGAAAAAGATTCCGTCGGAGGCTCGGTGCTCTACAGGTTCAACCTTTGTACTCTATTATTGCCTCACATTCCATCTCTTGTGAAAATATATTTGATTGGCTTTTCTGCAGGTTGTTTGCCAGGACTTTCCAAGACCTCCACTAGAAAACACAATAAACTTTTTGGAAGCTGGACAACTATCTTCATTTTTCAGAAACAGTGAAC
+
AAABCFFFFFFFGGGGGGGGGGHHHHHHHHHHHHHHHHHHHFGGHHHHHHHGHHGGHHHIHHHGGGGGGHHGGEFGHGHHHHHHHHHHHHHGGGHHHGHGHHHHGHHHHHHHHHHHHHHHHHHHHHHHHHHHHFHHHHHHHHHHHHHHHHHHHHHHHHHHHFHHGHHHHGHGHHGHGHHGGFGHHHHHHGGBDGHHHGHGHH<GHHHHHHGGFGF:GHFFFHHGHHHHHGGGFGBFFFGFGFFGGGFFFF9
@M03495:530:000000000-LYBTV:1:1105:17975:17365 1:N:0:GCCCAGTG+AATTGCGG
GTCAGCATGTGAGCTTTGGAATTAGTAAATTCGTTGACGACAGAAGGAGCAAGATAACGACCACAGGGAGGGTGGTTTATCAACGGCAAAATATAGATCGGAAGAGCACACGTCTGAACTCCAGTCACGCCCAGTGATCTCGTATGCCGTCTTCTGCTTGAAAAAAAAAAAAAAAAGAAAAACGAATAGATAAGAGATCATTATCAAGATCGAACAAGTGTGTGATGATGTGGACCAGATATGCAAAGAGG
+
CCCDCFFFFFFFGGGGGGGGGGHHHHHHHHHHGHHHHHGGGGGHHHHHHHHHHHHHHHGGGGGHHHHGFGGGEGGGGHHHHHHHGGGGGHHBGHHHHHHHGGGGHHHHHHHGHHHGHHHHHHHHHHHHGHGGGHGHGG1GGHGGHHHHGGGHGHHHHHHHFHGHHGGGGG<-9---..://<.-.9..:0:00000/<00<0000000000../.-//<000..<0000:<0<00/...<0000000///.
@M03495:530:000000000-LYBTV:1:1105:8557:17386 1:N:0:GCCCAGTG+AATTGCGG
GTCAGCATGTGAGCTTTGGAGTGAAATCTCTTGTCTTAAGGAATAAAGGAAAAAGATTCCGTCGGAGGCTCGGTGCTCTACAGGTTCAACCTTTGTACTCTATTATTGCCTCACATTCCATCTCTTGTGAAAATATATTTGATTGGCTTTTCTGCAGGTTGTTTGCCAGGACTTTCCAAGACCTCCACTAGAAAACACAATAAACTTTTTGGAAGCTGGACAACTATCTTCATTTTTCAGAAACAGTGAAC
+
BABCCFFFFFFFGGGGGGGGGGHHHHHHHHHHHHHHHHHHHHHHHHHHHHHHHHGGHIHIHIHGGGGGGHHGGGGGHHHHHHHHHHHHHHGGHHHHHHHHHHHHHHHHHHHHHHHHHHHHGGHHHHHHHHGHHHHHHHHHHGHHHHHHHHHHHHHHGHHHHFHHHHHHHHHHHHHHHHHGGHHHHHHHHHH1FGHHHFHGHG<DHHHHHHGGEGHEHHHEFHHHHFHGHHGGGGFGGFGFFFGGFGBFBB9
@M03495:530:000000000-LYBTV:1:1105:10928:17405 1:N:0:GCCCAGTG+AATTGCGG
GTCAGCATGTGAGCTTTGGAATTAGTAAATTCGTTGACGACAGAAGGAGCAAGATAACGACCACAGGGAGGGTGGTTTATCAACGGCAAAATATAGATCGGAAGAGCACACGTCTGAACTCCAGTCACGCCCAGTGATCTCGTATGCCGTCTTCTGCTTGAAAAAAAAAAAAGAAAAACATAGATACATATCTAATACTAAGAGTGATAGTCATATATACAATGCGTACGGTAAGATAGGGTGTACTAGTT
+
DCDCDFFFFFFFGGGGGGGGGGHHHHHHHHHHGHHHHHGGGFGHHHHHHHHHHHHHHHGGGGGHHHHGGGGGEFGGGHHHHHHHGGGGGHHGHHHHHHHHGGGGHHHHHHHGHHHGHHHHHHHHHHHHGHGGGHGHHFDHHHGGHHHHGEGHFHHGHHHHHHHHHGGGGGB?..<//..<000000000=000000:000000<000:0<<00000000000000<.<--./..<0000/./.-00000<0
@M03495:530:000000000-LYBTV:1:1105:13109:17441 1:N:0:GCCCAGTG+AATTGCGG
GTCAGCATGTGAGCTTTGGAATTAGTAAATTCGTTGACGACAGAAGGAGCAAGATAACGACCACAGGGAGGGTGGTTTATCAACGGCAAAATATAGATCGGAAGAGCACACGTCTGAACTCCAGTCACGCCCAGTGATCTCGTATGCCGTCTTCTGCTTGAAAAAAAAAAAAAGAAAGAGACACGTTGTACAAGTCTACTACAGCGTGAACAACAAAGTAGATATGTGCAAGAACTGAATGTCATGGAGTA
+
CCCCCFFFFFFFGGGGGGGGGGHHHHHHHHHHGHHHHHGGGGGHHHHHHHHHHHHHHHGGGGGHHHHGGGGGEGGGGHHHHHHHGGGGGHGFGHHHHHHHGGGGHHHHHHHGHHHGHHHGHHHHHHHHGHGGGHHHHHBHGHGGHHHHGEGHGHHHHHHHHHHHHGGGCC--9.../0//////....9:000000000<000:0-<.<.00/.<.</:0000000<000<:///000000::00000/0/
@M03495:530:000000000-LYBTV:1:1105:23250:17479 1:N:0:GCCCAGTG+AATTGCGG
GTCAGCATGTGAGCTTTGGAGTGAAATCTCTTGTCTTAAGGAATAAAGGAAAAAGATTCCGTCGGAGGCTCGGTGCTCTACAGGTTCAACCTTTGTACTCTATTATTGCCTCACATTCCATCTCTTGTGAAAATATATTTGATTGGCTTTTCTGCAGGTTGTTTGCCAGGACTTTCCAAGACCTCCACTAGAAAACACAATAAACTTTTTGGAAGCTGGACAACTATCTTCATTTTTCAGAAACAGTGAAC
+
BBCCCFFFFFFFGGGGGGGGGFHHHHHHHHHHHHHHHHHHHHFGGHHHHHHHHHGGHHHIHFGGGGGGGHHFG?FCFHHHHHGHGHHHHHCFFGFGHHHHHHHHHHHHHHHHHHHHHHHHHHHHHGHHHHHHFHHHHHHHHHFHFEHHHHHHGHGHHGHHHGHHHHHHHHHHHHHHGHFHFGHFHHFHHHHBGHHHGCEFHHDGHGHHHHGGHHHEHH/CGFGHFFHHHGGFGBBFBFFFFFFGGGCB;B0
@M03495:530:000000000-LYBTV:1:1105:9633:17494 1:N:0:GCCCAGTG+AATTGCGG
GTCAGCATGTGAGCTTTGGAATTAGTAAATTCGTTGACGACAGAAGGAGCAAGATAACGACCACAGGGAGGCTGGTTTATCAACGGCAAAATATAGATCGGAAGAGCACACGTCTGAACTCCAGTCACGCCCAGTGATCTCGTATGCCGTCTTCTGCTTGAAAAAAAAAAAAAAAAAAAGCCTCCTAGCAACGCGATATCATGGCTATCACATCTACAGCCTATGAACAGATCAGTAGAGTATGTACATGC
+
CCCCCFFFFFFFGGGGGGGGGGHHHHHHHHHHGHHHHHGGGGGHHHHHHHHHHHHHHHGGGGGHHHHGGGGGHHGHHHHHHHHHGGGGGHHFGHHHHHHHGGGGHHHHHHHGHHHGHHHHHHHHHHHHGHGGGHHHH22GHHFGHHHHGGGHGHHHHHHHECGHHGGGGGF;--;----...0/./00:00.:---;.-0:000./00/:0000000000./0000000//00000;0:00:000000000
@M03495:530:000000000-LYBTV:1:1105:25153:17513 1:N:0:GCCCAGTG+AATTGCGG
GTCAGCATGTGAGCTTTGGAATGTTGACGACAGAAGGAGCAAGATAACGACCACAGGGAGGGTGGTTTATCAACGGCAAAATATAGATCGGAAGAGCACACGTCTGAACTCCAGTCACGCCCAGTGATCTCGTATGCCGTCTTCTGCTTGAAAAAAAAAAAAAAAAACACGCGGATAGCTACAGACTTTGTGACACTACCTAGTCGAGAATAAAATAGACAGTTGTAAGTATACAGGTACAAATGCGACAA
+
CBCCCFFFFFFFGGGGGGGGGGHHHHHHGGGGGHHHHHHHHGFHHHHHGGGGGHHHHGGGGGEFGFGHHHHHHHGGGGGHHHHHHGHHHHGGGGHHHHHHHGHHHGHHHHHHHHHHGHGHGGCH=FG2@GHHGGHHHHGCDHGHHHHHHH>GHG0E?E@;-------.:..-----.00000000.00000/0;000///00000..-.90000:00000;/0000000;000000/000000:00..---
@M03495:530:000000000-LYBTV:1:1105:6460:17514 1:N:0:GCCCAGTG+AATTGCGG
GTCAGCATGTGAGCTTTGGAGTGAAATCTCTTGTCTTAAGGAATAAAGGAAAAAGATTCCGTCGGAGGCTCGGTGCTCTACAGGTTCAACCTTTGTACTCTATTATTGCCTCACATTCCATCTCTTGTGAAAATATATTTGATTGGCTTTTCTGCAGGTTGTTTGCCAGGACTTTCCAAGACCTCCACTAGAAAACACAATAAACTTTTTGGAAGCTGGACAACTATCTTCATTTTTCAGAAACAGTGAAC
+
BABBBFFFFFFFGGGGGGGGGGHHHHHHHHHHHHHHHHHHHBFGHHHHHHHHHHGGHHHHHHHGGGGGGHHGGGGGHHHHHGHHGHHHHH1BGHHHHHHHHHHHHHHHHHHHHHHHHHHGHHHHHHHGHHHHGGHHHHHHGGHHHHGFHHHHHHGHGHHHHGHHHHHHGHHHHHHGHHHHGHHHHGFHHHH1FGHHFGHGHH0DGHHHFGCDBCFGGHHGHHGHGFHFHHGGGGFGGGGGFFGGGFBB;C0
@M03495:530:000000000-LYBTV:1:1105:13612:17529 1:N:0:GCCCAGTG+AATTGCGG
GTCAGCATGTGAGCTTTGGAATTAGTAAATTCGTTGACGACAGAAGGAGCAAGATAACGACCACAGGGAGGGTGGTTTATCAACGCAAAATATAGATCGGAAGAGCACACGTCTGAACTCCAGTCACGCCCAGTGATCTCGTATGCCGTCTTCTGCTTGAAAAAAAAAAAAAACACGCAGACATACTTATATAACAGTAAAACCACCTAGATATAAGGTCACACTCTAGAGATGCACAGAAATACTACCAG
+
BABCCFFFFFFFGGGGGGGGGGHHHGHHHHHHGGHHHHGGGGGGHHHHHHHHHHHHHHGGGGGHHHHGGGGGEFGGGHHHHHHHGGGGGHHGHHHHHHHGGGGHHHHHHHGHHHGGHHHGHHHHHHHGFGGGHHHHHBGHHGGHHHHGAEGFFHHHHHHFGHHHEGGEE--;-.;;.----.;000:00000:00;0990000;.;..0000000000000;00//00:0;0000:00/909000090/00
@M03495:530:000000000-LYBTV:1:1105:10352:17549 1:N:0:GCCCAGTG+AATTGCGG
GTCAGCATGTGAGCTTTGGAGGGTGGTTTATCAACGGCAAAATATAGATCGGAAGAGCACACGTCTGAACTCCAGTCACGCCCAGTGATCTCGTATGCCGTCTTCTGCTTGAAAAAAAAACAACAGACACCCACCGATAACCCAGATGCCATACACCAATTGAAAAAAAATAACGAACAGTGACGTAGAAACAAACGTAACAACTCACTTGTAAAACTAAGATCACTAACACATACGACAGTGTGTAAGAC
+
BBBBBBFFFFFFGBGGGFGFGGGEFEEFGHHHHHFGGCAEA2FGGHFFHHHGFGGGHHHHHHGHHHGFHHHHHHHGFHHDFGGGHFE@B@4BGFEHGGFGGGEGFHDFFGFCEGGFFCCF/?//?200FB//?/?.---.>1...<0=BC000/00/..;00;F00;-99.000.:9-:/0;;0.....9B//;.;;.;:;//.///////://;////9/;//////////.//;AA.-9/;//99/;/9
@M03495:530:000000000-LYBTV:1:1105:22511:17575 1:N:0:GCCCAGTG+AATTGCGG
GTCAGCATGTGAGCTTTGGAGTGAAATCTCTTGTCTTAAGGAATAAAGGAAAAAGATTCCGTCGGAGGCTCGGTGCTCTACAGGTTCAACCTTTGTACTCTATTATTGCCTCACATTCCATCTCTTGTGAAAATATATTTGATTGGCTTTTCTGCAGGTTGTTTGCCAGGACTTTCCAAGACCTCCACTAGAAAACACAATACACTTTTTCGAAGCTGGACAACTATCTTCATTTTTCAGAAACAGAGAAC
+
AA?AABFFFFFB1AFAGG1A1B11FBFHFFFFG1AFD33FFF0BGFEAFHFE0FEEGEFGHHGGGGE/BAG???EFHHDFBGHG@1@1FG0>11FFGDFGHGHH2GFFB1BCHABGHHHBDFFHHHDGFGGGHGFFHGFHFFEB1B<CFF1BGHFDGHHBGBGHHBGG<FEACCHHGG1F0GGFC.CGHHG1FD0<C.C.<G/<00DFFB/<:CE-:G/:CFHEFBCBF0F0F;;CBB9CF0FGG//;9C/
@M03495:530:000000000-LYBTV:1:1105:17040:17579 1:N:0:GCCCAGTG+AATTGCGG
GTCAGCATGTGAGCTTTGGAATTAGTAAACTGGTTTATCAACGGCAAAATATAGATCGGAAGAGCACACGTCTGAACTCCAGTCACGCCCAGTGATCTCGTATGCCGTCTTCTGCTTGAAAAAAAAAAAAAACAAACACATCAACGCAGTATGGAACTAGTAGTGATCATCACTAAACTTAAATTAAAAAACTCAGTTTCAATGAGAGAACATCAGTATGATACACAGATGAAGACATGTAAGGAAGAAGT
+
CBCCDFFFFFFFGGGGGGGGGGHHHHHHHHHHHHHHHHHHHHGGGGGHHHHHHHHHHHGGGGHHHHHHHGHHHGHHHHHHHHHHHHGHGGEGGHHG4GHGFGHHHHGGGHGHHHHHGHGHHHHGGGGG///<...0.00<1100/.---<111:100<00111</11:111<0110<01101<1101110-.000011111111:110.00/100011111111100.0111111//10<11100/..//1
@M03495:530:000000000-LYBTV:1:1105:7402:17598 1:N:0:GCCCAGTG+AATTGCGG
GTCAGCATGTGAGCTTTGGAGTGAAATCTCTTGTCTTAAGGAATAAAGGAAAAAGATTCCGTCGGAGGCTCGGTGCTCTACAGGTTCAACCTTTGTACTCTATTATTGCCTCACATTCCATCTCTTGTGAAAATATATTTGATTGGCTTTTCTGCAGGTTGTTTGCCAGGACTTTCCAAGACCTCCACTAGAAAACACAATAAACTTTTTGGAAGCTGGACAACTATCTTCATTTTTCAGAAACAGTGAAC
+
BBBCCFFFFFFFGGGGGGGGGGHHHHHHHHHHHHHHHHHHHHHHHHHHHHHHGHGGHIIHHHHGGGGGGHHGGGGGHHHHHHHHHHHHHHHGHHHHHHHHHHHHHHHHHHHHHHHHHHHGHHHHHHHHHHHHHGHHHHHHHHHHHHHGHHHHHHHHHHHHHEHHHHHHHGHHHHHHHHHHHHHHHHHGHGHFFGCHHCGEHDDGHHHHHHGFBGGGHHHHGHHGHFHHGHGGGGFGGGGGGBFFGGBF;FB
@M03495:530:000000000-LYBTV:1:1105:12876:17604 1:N:0:GCCCAGTG+AATTGCGG
GTCAGCATGTGAGCTTTGGAATTAGTAATTCGTTGACGACAGAAGGAGCAAGATAACGACCACAGGGAGGGTGGTTTATCAACGGCAAAATATAGATCGGAAGAGCACACGTCTGAACTCCAGTCACGCCCAGTGATCTCGTATGCCGTCTTCTGCTTGAAAAAAAAAAAAAAACACCAAAGAAAGCAGCCATGTCGAAATAAAAACATGAACGACTATAGTAGATGACCAGAAGATAAGTCAAACATGTA
+
DCCDDFFFFFFFGGGGGGGGGGHHHGGHHHHGHHHHHGGEGGHHHHHHHHHHHHHHHGGGGGHHHHGGGGGBFEFFHHHHHHHGGGGGHHHGHHHHHHHGGGGHHHHHHHGHHHGHHHGHHHHHHHHGHGGGHHHHG1GHHGGHHGHGGGFGHHHGHHHHHHHHGGGGG?;:-9.;....://./0/0B/..0000.....00000.:000:0..-.-0000000000000../009000000000.0000
@M03495:530:000000000-LYBTV:1:1105:9383:17620 1:N:0:GCCCAGTG+AATTGCGG
GTCAGCATGTGAGCTTTGGAGTGAAATCTCTTGTCTTAAGGAATAAAGGAAAAAGATTCCGTCGGAGGCTCGGTGCTCTACAGGTTCAACCTTTGTACTCTATTATTGCCTCACATTCCATCTCTTGTGAAAATATATTTGATTGGCTTTTCTGCAGGTTGTTTGCCAGGACTTTCCAAGACCTCCACTAGAAAACACAATAAACTTTTTGGAAGCTGGACAACTATCTTCATTTTTCAGAAACAGTGAAC
+
BABBBFFFFFFFGGGGGGGGGGHHHHHHHHHHHHHHHHHHHGHHHHHHHHHHHHGGHIHHHIHGGGGGGHHGGGGGHHHHHHHHHHHHHHHGHHHHHHHHHHHHHHHHHHHHHHHHHHHHHHHHHHHHHHHHHHHHHHHHHHHHHGHHHHHHHHHGGHGHHGHHGHHHFGGHHHHHHGHHHHHHHGHHHHGDFFHFGCCCGH<DHHHHHHGGHHHGFF/CGFHEFHFFFGGGGGCFFGGFFCFFFFC99;0
@M03495:530:000000000-LYBTV:1:1105:23907:17623 1:N:0:GCCCAGTG+AATTGCGG
GTCAGCATGTGAGCTTTGGAGTGAAATCTCTTGTCTTAAGGAATAAAGGAAAAAGATTCCGTCGGAGGCTCGGTGCTCTACAGGTTCAACCTTTGTACTCTATTATTGCCTCACATTCCATCTCTTGTGAAAATATATTTGATTGGCTTTTCTGCAGGTTGTTTGCCAGGACTTTCCAAGACCTCCACTAGAAAACACAATAAACTTTTTGGAAGCTGGACAACTATCTTCATTTTTCAGAAACAGTGAAC
+
AAABCFFFFFFFGGGGGGGGGGHHHHHHHHHHHHHHHHHHHHHHHHHHHHHHHHGGHIIIHHHGGGGGGHHGGGGGHHHHHHHHHHHHHHHFGHHHHHHHHHHHHHHHHHHHHHHHHHHHHHHHHHHHHHHHHHHHHHHHHHHHHHHHHHHHHHHHHHHHHGHHHHHHHHHHHHHHGHHHHHHHHHGHHHHDGHHHHHHGHH<GGHHHHHGGFGFHHHHHHHHEHHHHHHGGGGGFFGGGFFGGGG=FFF0
@M03495:530:000000000-LYBTV:1:1105:8039:17629 1:N:0:GCCCAGTG+AATTGCGG
GTCAGCATGTGAGCTTTGGACCAGCCTGAGTCCCTGGTTTATCAACGGCAAAATATAGATCGGAAGAGCACACGTCTGAACTCCAGTCACGCCCAGTGATCTCGTATGCCGTCTTCTGCTTGAAAAAAAAAAAAAAATAACAAACACAGCACACAGACAGGGACACACGATAACAAACAATTAATCTAAAGACCCGGAAGCAGGATCAAAAAGATCAACATCCAGGAAGAAGTGGACAGTATGTCAAGGGT
+
DCDDDFFFFFFFGGGGGGGGGGHHHGHHHHHHHHHHHHHHHHHHHHGGGGGHHHHHHHHHHHGGGGHHHHHHHGHHHGHHHHHHHHHHHHEGGGGHHHHHFHHHGGHHHHGFGHGHHHHHHHHHHHHGGGG/>/-<-.00000......././;;.0./:....../9:-...000..:.:000000000:0/:;----..::..0/.000..;0000/:/0/00/.;..:/000000.0000000000..
@M03495:530:000000000-LYBTV:1:1105:25706:17633 1:N:0:GACCAGTG+AATTGCGG
GTCAGCATGTGAGCTTTGGAATTAGTAAATTCGTTGACGACAGAAGGAGCAAGATAACGACCACAGGGAGGGTGGTTTATCAACGGCAAAATATAGATCGGAAGAGCACACGTCTGAACTCCAGTCACGACCAGTGATCTCGTATGCCGTCTTCTGCTTGAAAAAAAAAAATAAATCTATACACATAACAATGACAGTCGACCAATGAAGACGGCGATCTACATCACTACATTCGTGTGCGCTGGTAAGTA
+
CCCBCFFFFFFFGGGGGGGGGGHHHHHHHHHHGHHHHHGGGE2GGHHHHHGHHHHHHHGGGGGHHHHGFEGGEFEFGHHHHHHHFGGGGFCBFGHHHGHHGGGGHEHBCGHGHHHGHHHHEHHFHHGHGFGGCH?GHHFFFGFDHHHHGECGFDGBDHGH.<DGH-A-;@@;00909900000000000000;000900..---;900000/..-9--;.000:00:00/:00:0/...0.----900000
@M03495:530:000000000-LYBTV:1:1105:5887:17638 1:N:0:GCCCAGTG+AATTGCGG
GTCAGCATGTGAGCTTTGGAGTGAAATCTCTTGTCTTAAGGAATAAAGGAAAAAGATTCCGTCGGAGGCTCGGTGCTCTACAGGTTCAACCTTTGTACTCTATTATTGCCTCACATTCCATCTCTTGTGAAAATATATTTGATTGGCTTTTCTGCAGGTTGTTTGCCAGGACTTTCCAAGACCTCCACTAGAAAACACAATAAACTTTTTGGAAGCTGGACAACTATCTTCATTTTTCAGAAACAGTGAAC
+
AAABAFFFFFFFGFGGGGBFGGGGHFFFGHHHHHHHFGFHHGFGFGHHFHHGHHDGBDHHHGHGGGCCCHH?>1EEGGFFFFHC@FGHFGFFGFHBFHHBFGHHHGFHHFEFGHHB4FGBGHFGGDGHHH4?GFHHHH4GHHHHHHGFGFFBGD332@FDFEGHHH2GFGHFGFHHDDDDHBHEGHEHHHH>FD0CGGGAG=<<GD0DD<@@F0:;CBFF.CGGBCCGG0CFCF09;FFC00/BFG;90;0
@M03495:530:000000000-LYBTV:1:1105:4112:17643 1:N:0:GCCCAGTG+AATTGCGG
GTCAGCATGTGAGCTTTGGTGCCGCCCTGGTTTATCAACGGCAAAATATAGATCGGAAGAGCACACGTCTGAACTCCAGTCACGCCCAGTGATCTCGTATGCCGTCTTCTGCTTGAAAAAAAAAAAAAAGTTTCTATCAAATGGGATGAGATGATGACTACAGGAAAGACATAACAGCAATCTCTGCATCGTCATAGACGTGCGGATCATGCGCAACGAACCTGGTAGTTTCTCACGACCCAGTAGCTCGC
+
A3ABBFFFFFFBAGFGGGCGFCGEGGGGHHFFHHFHHHHFG2A?GFFHGHHBEGG?AFEGHFFHGFEHHB1FF@DHHBCGHHGGFGEGH3@DDBF4B/>3343>E/F?4F4?BD3?G330><</<</<-.>00=00=00<D000./<./0:;C000000://0/./;.://009/00.//9B0090B0;0.....0900.9..----9;9;;9.9-9-..;-.9.//;/////9/;..---;.///;BB.-
@M03495:530:000000000-LYBTV:1:1105:2019:17644 1:N:0:GCCCAGTG+AATTGCGG
GTCAGCATGTGAGCTTTGGAGTCCCTGGTTTATCAACGGCAAAATATAGATCGGAAGAGCACACGTCTGAACTCCAGTCACGCCCAGTGAACTCGTATGCCGTCTTCTGCTTGAAAAAAAAAACAAAAAAGAAATTCAAAAACTTTTTAAATAATCACTTTCATATCCATGACACACTGAAGAATATGTACTGTAATTATAGTACAATAGACACAAACATCATATCTATAATAAGAGTCACATATGGTAGT
+
BBCCCFFFFFFFGGGGGGGGGGHHHHHHGHHHHHHHHGAEGG2GGHHHGHHHHGGGGHHHHHHHGGHHGHHHHHHHHGHHHGHGGGHGHH4@FGGGGHHHHGGGHGHHHHHHHHHHFHEGGG</?/<0/>//0011111>1<.11111>1111<00000<00=0<000=000000/./00000/:;0000000:0009;000090000=0000//....000000000;000000090009000:090000
@M03495:530:000000000-LYBTV:1:1105:27827:17644 1:N:0:GCCCAGTG+AATTGCGG
GTCAGCATGTGAGCTTTGGAGGGCAAGAAGTGGTTGTGACTGGTTTATCAACGGCAAAATATAGATCGGAAGAGCACACGTCTGAACTCCAGTCACGCCCAGTGATCTCGTATGCCGTCTTCTGCTTGAAAAAAAAAAAAAATAGAGAGCACATTATCGGGGCTATCTAGGAGATCCGCCTCCGCTACTCCGATACATCGATACCGCACCGCATATGCTCGCTGCTAAGCTTCATAGCCATCCACACGTGC
+
CBCCCFFFFFFFGGGGGGGGGGGGGGGHGHEGHGEEEGFHHGGGGHHHHHHHGGGGGHHHHHHHGHHHGGGGHHGHHHHGHHHGHHHHHHEHFGHGGHGGGH3GGDDGHGFDHEHGGGGHFHFHHHHHHHFGFCGG@/->-<<<000=.<0:/00000.-----.;/00000;./00..:...;.9--:00.-:;-00:.;..-0.-----;9..:0000.9..;0000/090000000000.000.-.:.
@M03495:530:000000000-LYBTV:1:1105:21920:17646 1:N:0:GCCCAGTG+AATTGCGG
GTCAGCATGTGAGCTTTGGAGTGAAATCTCTTGTCTTAAGGAATAAAGGAAAAAGATTCCGTCGGAGGCTCGGTGCTCTACAGGTTCAACCTTTGTACTCTATTATTGCCTCACATTCCATCTCTTGTGAAAATATATTTGATTGGCTTTTCTGCAGGTTGTTTGCCAGGACTTTCCAAGACCTCCACTAGAAAACACAATAAACTTTTTGGAAGCTGGACAACTATCTTCATTTTTCAGAAACAGTGAAC
+
CACCCFFFFFFFGGGGGGGGGGHHHHHHHHHHHHHHHHHHHHHHHHHHHHHHHHGGGIIHHHHGGGGGGHHGGGGGHHHHHHHHHHHHHHHGHHHHHHHHHHHHHHHGHHHHHHHHHHHHHHHHHHHHHHHHHGHHHHHHHFHHHHHHGGGHHHGHHHHHHGHHHHHHHHHHHHHHHHHHGHHHHHHHHHHDGHHHGHHGGHDGHHHHHHGGHHGHHHCFFFHFHHHHGHGGGGGFGGGBCFFFGG<F:C0
@M03495:530:000000000-LYBTV:1:1105:13310:17673 1:N:0:GCCCAGTG+AATTGCGG
GTCAGCATGTGAGCTTTGGAATTAGTAAATTCGTTGACGACAGAAGGAGCAAGATAACGACCACAGGGAGGGTGGTTTATCAACGGCAAAATATAGATCGGAAGAGCACACGTCTGAACTCCAGTCACGCCCAGTGATCTCGTATGCCGTCTTCTGCTTGAAAAAAAAAAAAAAAAATAAAAACACATAATGTTAGAATAGCTGCATGTCTATTATGTACAAATTTCACACATATTGGTATCATAGACGAG
+
CCCCCFFFFFFFGGGGGGGGGGHHHHHHHHHHGHHHHHGGGGGHHHHHHHHHHHHHHHGGGGGHHHHGGGGGFGGGGHHHHHHHGGGGGHCBGHHHHHHHGGGGHHHHHHHGHHHGHHHHHHHHHHHHGHGGGHHHHDDGHHGGGHHHGGGHGHHGHGHHHHHHHGGGGG:-;-:;@.;0:09....0000000000900000;0/00000:000000000000:000000.000:0;;00000:000.--
@M03495:530:000000000-LYBTV:1:1105:22199:17685 1:N:0:GCCCAGTG+AATTGCGG
GTCAGCATGTGAGCTTTGGAGACTGGTTTATCAACGGCAAAATATAGATCGGAAGAGCACACGTCTGAACTCCAGTCACGCCCAGTGATCTCGTATGCCGTCTTCTGCTTGAAAAAAAAAAAAAAAAAATAAAAAAATCAACATAGTATACCTATAAGATGGAAAGCTGTCACAAGCCGCATCTGTATAAATCAAATGTACACAGACACACATTCACTCTAATTGCGCTTGAGCGACATCATTGTCTAGTT
+
CACCCFFFFFFFGGGGGGGGGGGHHHHHHHHHHHHGGGGGHGHHHHHHHHHGGGGHHHHHHHGHHHGHHHHHHHHHHHHGHGGGHHHHGEHGHGGHHHHGGGHGHHGHHHHFHHHHGGGCDC>/<-<<<.00000:-.000/0/000:00000000000000/00./00000900...--;.900090000;0000:0000000.0;///.A0000:00;000900.9-9..00-:-;9000000900000
@M03495:530:000000000-LYBTV:1:1105:7074:17690 1:N:0:GCCCAGTG+AATTGCGG
GTCAGCATGTGAGCTTTGGAGGGCAAGAAGTGGTTGTGACTGGTTTATCAACGGCAAAATATAGATCGGAAGAGCACACGTCTGAACTCAGTCACGCCCAGTGATCTCGTATGCCGTCTTCTGCTTGAAAAAAAAAAAAACGGAAGAAGCATGAATGAGTTTAATAGGGCACAACAAGGTCAGGAATCGAACGAATAGTTCAGTAACTCATCTCATGATATCATACATATTAGAGGTAGACAAGCATCTGC
+
BBBBBFFFFFF5GGGGGGFGF?EEFGGHHHDFGFFGEFHHFFGGGHHHHHHHGGGGGHHFHHHHHHHHGGGGHGFGHHHGHHHGHHHHHHEGHFHEHGEGHGHHHHFGHFEFHHFGGCHFDHHBGHHHCHHHGC@/<A>-<-...<<<///<00;:000000000;00./.99;.../.00/////00.9/.-....9/://;///9///////9//9///;///;://////9/99/;///..../////
@M03495:530:000000000-LYBTV:1:1105:12601:17696 1:N:0:GCCCAGTG+AATTGCGG
GTCAGCATGTGAGCTTTGGAGTGAAATCTCTTGTCTTAAGGAATAAAGGAAAAAGATTCCGTCGGAGGCTCGGTGCTCTACAGGTTCAACCTTTGTACTCTATTATTGCCTCACATTCCATCTCTTGTGAAAATATATTTGATTGGCTTTTCTGCAGGTTGTTTGCCAGGACTTTCCAAGACCTCCACTAGAAAACACAATAAACTTTTTGGAAGCTGGACAACTATCTTCATTTTTCAGAAACAGTGAAC
+
BABCCFFFFFFFGGGGGGGGGGGHHHHHHHHHHHHHHHHHHGHHHHHGHHHHHHGGHHHHHHHGGGGGGHHGGEGGHHHHHHHHHHHHHHGFGHHGHHHHHHHHHHHHHHHHHHHHHHHHHHHHHHHHHDFHGGHHHHHHHHHHGGHHHHHHGHFHHHGFHCGHHHGHGGHHHHHHHGFHHFHHHHHHHHHFGHHHHGFGHHGFHHHHHHGFHGGGHHHHHHGHGHHHHGGGGGFGGGGGGFGGFG;BFF0
@M03495:530:000000000-LYBTV:1:1105:5298:17697 1:N:0:GCCCAGTG+AATTGCGG
GTCAGCATGTGAGCTTTGGTCCAGCCTGAGTCCTGGTTTATCAACGGCAAAATATAGATCGGAAGAGCACACGTCTGAACTCCAGTCACGCCCAGTGATCTCGTATGCCGTCTTCTGCTTGAAAAAAAAAAAAAGATACACATAATGAGTAGTAGACAAGAGATAACACAGCACAACAAATAGCTCAAGCTGTAATGATGAGAATACACACATAACAGTATCTATAAAGAGTCTAGTGAGTATGTAAGGGT
+
BBBABFFFFFFFGCGGGGGGGGHFHGHHHBGFHHHHHHAGHHGHHGGGGGHHHHHHHHGHHGGGGFGHHHHHGGHHFGHHHHHHHHHHHE1BEFGFFHFFBGHFGHGHHGFGGGHHDGFHFFHHGFGGG@D//-..<=1>111111000<00000<00/././00;00/..././/;...0090000000/00;00;00000000090:0..;00/00/;///////://.;////9///:///;////..
@M03495:530:000000000-LYBTV:1:1105:9216:17713 1:N:0:GCCCAGTG+AATTGCGG
GTCAGCATGTGAGCTTTGGAGTGAAATCTCTTGTCTTAAGGAATAAAGGAAAAAGATTCCGTCGGAGGCTCGGTGCTCTACAGGTTCAACCTTTGTACTCTATTATTGCCTCACATTCCATCTCTTGTGAAAATATATTTGATTGGCTTTTCTGCAGGTTGTTTGCCAGGACTTTCCAAGACCTCCACTAGAAAACACAATAAACTTTTTGGAAGCTGGACAACTATCTTCATTTTTCAGAAACAGTGAAC
+
BBCBCFFFFFFFGGGGGGGGGGHHHHHHHHHHHHHHHHHHHFGGHHHHHHHHHHGGHHHHGGHGGGGGGHHGGEFGHHHHGHHGHHHHHHHGGHHHHHHHHHHHHHHFHHHHHHHHHHHHHHHHHHHHHHHHHGHHHFHHHGHHHFFHHHHHHHGHGGHHHGHHGHHHGHHHHHHHGGFHHHHHHHHFHHHBHHHHHFGGHFHHHHHHHHGGEHFGHHHGHHHGHFHHHHGGGGFGGGGGFBFFFF;F9F0
@M03495:530:000000000-LYBTV:1:1105:21287:17739 1:N:0:GCCCAGTG+AATTGCGG
GTCAGCATGTGAGCTTTGGTCCAGCCTGAGTCCCTGGTTTATCAACGGCAAAATATAGATCGGAAGAGCACACGTCTGAACTCCAGTCACGCCCAGTGATCTCGTATGCCGTCTTCTGCTTGAAAAAAAAAAATAAGCAAGTCGCGCAAGAATCCATGGATGAGGCAGACGTGAGGATGATTACTATGCCAAAAAGCTAAGTGCTGAGCATCACAATCATCCCTGTCGTCTGACGATAGCTTCCTAATCTC
+
BABBBFFFFFFFGGFBFGGGGFHHHGHHFFHHHGHHGHBGG5AFHHGGGGGHHHHHHGHHHHGDGGHHHHGHHEGHHGDGHHHHFHHHHH>BFEFHGHBFHGHAFGHFDBEE/??GHHHHFCB?GFHDG@B?/01?<1100>1.---<-<//0000=D/00//0/..;..-.9...9///00;000000000/.9;.09000090;9.;//////;///9:/./9//.....//9..../////////9//
@M03495:530:000000000-LYBTV:1:1105:10289:17746 1:N:0:GCCCAGTG+AATTGCGG
GTCAGCATGTGAGCTTTGGTTTATCAACGGCAAAATATAGATCGGAAGAGCACACGTCTGAACTCCAGTCACGCCCAGTGATCTCGTATGCCGTCTTCTGCTTGAAAAAAAAAAACTTACTACCAGGGACGGCTGCGCCACCCCCAAGGGGAGGGGCTGGTGTGGAATGTGAGTATCTATTTTTGTGGATCCACCTACTACAACCCGACCCTCAAGACTCTAGTCATCATTTCCGTAGATTCTCCACAGTA
+
AAAABFFFFFFFGCGGGGGGGFGHHHHHGGGGGHHHHHGGH5GGEGGGHHHHHHHGHHGGBHHHHHHHHHHHGHGGGH@GBGEGGFFGHFGGCEEHGBFFHGHFGGFHGG<E////22@<22222@//////->-.<-...<<---:;..-;-:---;;./9.;.009000000;CFF000//9-9..///9;BA./B9////9..---;9;.9//9.:////;///9//;//FD/9../9/9/;/.9.//
@M03495:530:000000000-LYBTV:1:1105:24800:17748 1:N:0:GCCCAGTG+AATTGCGG
GTCAGCATGTGAGCTTTGGTCCAGCCTGAGTCCTGGTTTATCAACGGCAAAATATAGATCGGAAGAGCACACGTCTGAACTCCAGTCACGCCCAGTGATCTCGTATGCCGTCTTCTGCTTGAAAAAAAAAAAAGACACAATCCATGTAGGCTGTCAAATGTGTCACTTACAACTGAACGTACATCTAGATACTGCTGATTGGTAGTGCGTGATTCTAGCCCTACGACTCAAGTCCAGGCATACTCGCTATT
+
BABBBFFFFFFFGGGGGGGGGGHHHGHHHHHHHHHHHHGHHHFHHGGGGGHHHHHHHHHHHGGGGHHHHHHHGGHHGHHHHHHHHHHHHGHFGEHHHHGGHHHGGHHHHGEGHGHHHHHHFFGHGHGGG<CA///000>.11<111111<0<..00=000<0000000000:///0:/.;;..0;0000000000900090.;000/0-:../000000/://......///;///9/;.////;.-9.;/
@M03495:530:000000000-LYBTV:1:1105:4328:17760 1:N:0:GCCCAGTG+AATTGCGG
GTCAGCATGTGAGCTTTGGAATTAGCTGGTTTATCAACGGCAAAATATAGATCGGAAGAGCACACGTCTGAACTCCAGTCACGCCCAGTGATCTCGTATGCCGTCTTCTGCTTGAAAAAAAAAAAAAAATAAAAAAAGAAAGTACAGTACAAAATTTATGATCAACATACATATACATCCTCCATCAGCTCGAATCAATACCGTAAAACATGATATATATCGCACAATACATCAGCTCACTCTTAGACATT
+
CBCCCFFFFFFFGGGGGGGGGGHHHHHHHHHHHHHHHHGGGEAGHHHHHHHHHHGGGGHHGHHHHGHHHGHHHHHHHHHHHHGHGGGHHHFHDHHHGGHHHHGGGHGHHHHHHHFHHHHGGGGF/<>/-0<=111--.../0000:0;;0C00.0000:00000<:9/09;00000900/00/90000000.-/0.;99000....900:0000000:0;0...-;/000:0000:0:00000000;0009
@M03495:530:000000000-LYBTV:1:1105:15649:17783 1:N:0:GCCCAGTG+AATTGCGG
GTCAGCATGTGAGCTTTGGTCCAGCCTGAGTCCTGGTTTATCAACGGCAAAATATAGATCGGAAGAGCACACGTCTGAACTCCAGTCACGCCCAGTGATCTCGTATGCCGTCTTCTGCTTGAAAAAAAAACACAGAATGGCTGAACGCCAAGAAGAAGTGCTTCCTCCCCAACACTGACCTGGATACCAGGAACACGACCTTGGACCCTGAACAGAGAGTCATACTGCAACTCACCAAGCTGCATGTTCAA
+
A>AAAFFFFFFFDGGGFF4AEGCFGGHFHF5D4FEGHHHGFH5DFEE2E?GGFGHEGGHGHG?FEAFHHHHHG?FGEDFGHEGFGGHHHE1FEGABC@G44EG?EHHGGEEGHGHGFHB3FFHF3FGG?D//@F0?<111?0?F110.-.<.00<1</000<D0/==<.<CAEE.000//0:./000000..C.//;;-;.09/09;A/;:0/0/9/99;////;//999B9FFB.;9AABFEB/;/////
@M03495:530:000000000-LYBTV:1:1105:10779:17791 1:N:0:GCCCAGTG+AATTGCGG
GTCAGCATGTGAGCTTTGGAATTAGTAAATTCGTTGACTGGTTTATCAACGGCAAAATATAGATCGGAAGAGCACACGTCTGAACTCCAGTCACGCCCAGTGATCTCGTATGCCGTCTTCTGCTTGAAAAAAAAAAAAAAAAACAATGCTCAATCCAGTTAGACTATACATAAAAAAAACCAACAAGACTATAATGTGTAACACCGCAGGAGTGCAACTCACGATATCTAATATGAGTATCGTCATCATTT
+
CBCCCFFFFFFFGGGGGGGGGGHHHHHHHHHHGHHHHHHHHBGGHHHHHHGGGGGHHHHHHHHHHHGGGGHHHHHHHGHHHGHHHHHHHHGHHHGHGGGHGHHH4GHHGGHHHHGGGHGHHHHHHHHHHHHGGGBA>/-----...00:00:00;/0000;000;0000;000000---.....9.:9/000:00000009000:9----../.9000/009....9000000900000;;./...09;00
@M03495:530:000000000-LYBTV:1:1105:19123:17816 1:N:0:GCCCAGTG+AATTGCGG
GTCAGCATGTGAGCTTTGGAATTAGTAAATTCGTTGACGACAGAAGGAGCAAGATAACGACCACAGGGAGGGTGGTTTATCAACGGCAAAATATAGATCGGAAGAGCACACGTCTGAACTCCAGTCACGCCCAGTGATCTCGTATGCCGTCTTCTGCTTGAAAAAAAAAAAAACAGATTAAAGCACATGACAAGTAAAAAAAGGGTTACTTAGTCATATGAGGGTATCACTCTAAATATATAAATAAAATC
+
BABBAFFFFFFFGGGGGGGGGGHHHHHHHHHHGGHHHHGGGGFGHHHHGGHHGHHHHHGGGGGHHHHGGEGFEFGFFHHHHGHHGGGGGHBBGGHFHFHHGEFGHEFHEFGGHHHGHHHHGHHHHHHHGHGGGHGHHH1GGHFGHGHHGC@CFHFHHHHGHHHFHGGGD@--;.;//00;000;///0:/9B/./9/9//--...:..9/;//;9//9/;9/9.9/:/9/99////////;//////B/;/
@M03495:530:000000000-LYBTV:1:1105:5380:17817 1:N:0:GCCCAGTG+AATTGCGG
GTCAGCATGTGAGCTTTGGCGACAGAAGGAGCAAGATAACGACCACAGGGAGGGTGGTTTATCAACGGCAAAATATAGATCGGAAGAGCACACGTCTGAACTCCAGTCACGCCCAGTGATCTCGTATGCCGTCTTCTGCTTGCAAAAAACAACGACGGGGTGAGAAAACAAACCGGAAGAGTAAACATCGTAAGACAAGTCACGAGCAAATAACACGTAGGCCGTAGTCGACTTATAAACAATCAGTACAT
+
A1>AAFFFDFFFGGGGGCGGE0AEGCGHHHCGHHHGHHFBE//AACFHEG/EEEAF?EFHFHGHGFCE@/EGHEHFHGHHHGEEFEHHFHHFGEFEGFHHH1BGHHG<FHGHGGGAGFH2>GGH/BG021AEGHEHGFBGFH.<FH0<-..<.<.<---;;-..00///;.;..99;-.:;0000000/---9-///--/;/9----9//:////99--;-//9---99-----//9////9/////////
@M03495:530:000000000-LYBTV:1:1105:13415:17829 1:N:0:GCCCAGTG+AATTGCGG
GTCAGCATGTGAGCTTTGGAATTAGTAAATTCGTTGACGACAGAAGGAGCAAGATAACGACCACAGGGAGGGTGGTTTATCAACGGCAAAATATAGATCGGAAGAGCACACGTCTGAACTCCAGTCACGCCCAGTGATCTCGTATGCCGTCTTCTGCTTGAAAAAAAAAAACAAAACACTGACAAAATACAAATTCTGCGTGAGTCTATACTCTATCGACGACCCATTATCAACGTGACAAAAGCCACATC
+
CCCCCFFFFFFFGGGGGGGGGGHHHHHHHHHHGHHHHHGGGGGHHHHHHHHHHHHHHHGGGGGHHHHGGGGGGFGGGHHHHHHHGGGGGHFFGHHHHHHHGGGGHHHHHHHGHHHGHHHHHHHHHHHHGHGGGHGGHG1FGFFGHHHHGGGHGHHHHHHHHHHHHGGGGEC.:;.C...000000/90:0=00;00;00-....900000000000:;.------./000;0:/.....00/./..9/;:0
@M03495:530:000000000-LYBTV:1:1105:19424:17839 1:N:0:GCCCAGTG+AATTGCGG
GTCAGCATGTGAGCTTTGGAGTGAAATCTCTTGTCTTAAGGAATAAAGGAAAAAGATTCCGTCGGAGGCTCGGTGCTCTACAGGTTCAACCTTTGTACTCTATTATTGCCTCACATTCCATCTCTTGTGAAAATATATTTGATTGGCTTTTCTGCAGGTTGTTTGCCAGGACTTTCCAAGACCTCCACTAGAAAACACAATAAACTTTTTGGAAGCTGGACAACTATCTTCATTTTTCAGAAACAGTGAAC
+
BABBBFFFFFFFGGGGGGGGGGHHHHHHHHHHHHHHHHHHHGHHHHHHHHHHHHGGHHHHHHHGGGGGGHHGGFEFHHHGHHHHHHHHHHFFGHHEGGHHHHHHHHHHHHHHHHHHHHHHHHHHHHHHHFHHHHHHHHHHHHHHHHHHHHHHHHHHGHGGFDHHHHHHGHFHHHHHHHGHEGHGGHHGHHHHGHFHGHACGHDGHHHGHHDCGGGFHHHCHHHHGHHHHHF0CC;BFGFCB;9FFB;F;F0
@M03495:530:000000000-LYBTV:1:1105:14269:17847 1:N:0:GCCCAGTG+AATTGCGG
GTCAGCATGTGAGCTTTGGAATTAGTAAATTCGTTGACGACAGAAGGAGCAAGATAACGACCACAGGGAGGGTGGTTTATCAACGGCAAAATATAGATCGGAAGAGCACACGTCTGAACTCCAGTCACGCCCAGTGATCTCGTATGCCGTCTTCTGCTTGAAAAAAAAAAAAACAACAACAACGAGTTCACGTCTCTTAGATGGACAAAAATACACTAAAACGAGAACAGACAAATGAAGTAAGCCTAGAC
+
DCDDDFFFFFFFGGGGGGGGGGHHHHHHHHHHGHHHHHGGGGGHHHHHHHHHHHHHHHGGGGGHHHHGGGGGGGGGGHHHHHHHGGGGGHGBGHHHHHHHGGGGHHHHHHHGHHHGHHHHHHHHHHHHGHGGGHFGHHEGHHGGHHGHGGGHGHHHHHHHHHHHHGGGGG?9<.......<..-...<000...//00000000/0<./.9.00000/0000-9<..0/</.///0:00000000000/0<
@M03495:530:000000000-LYBTV:1:1105:2425:17853 1:N:0:GCCCAGTG+AATTGCGG
GTCAGCATGTGAGCTTTGGAATTAGTAAATTCGTTGACGACAGAAGGAGCAAGATAACGACCACAGGGAGGGTGGTTTATCAACGGCAAAATATAGATCGGAAGAGCACACGTCTGAACTCCAGTCACGCCCAGTGATCTCGTATGCCGTCTTCTGCTTGAAAAAAAAAAATAATACTATAAATAATATGAAATATAATTGAATCAGTATGAGTACTATGAAATATTACAATATTGAAAGAACGCAGTATT
+
CCCCCFFFFFFFGGGGGGGGGGHHHHHHHHHHGHHHHHGGGFGHHGHHHHHHHHHHHHGFEGGHHHHGFGGGEGGGGHHHHHHHGGGGGHFBGHHHHGHHGGGGHHHHHHHGHGHGHHHHHHHHHGHHGHGGGH?GHH1GHHGGHHGHGGCHGHHGHHHGH0GHGGD-A--.0;0090000009C0;900;00;0000000099;00///////9///////://////////////////:/..--9///
@M03495:530:000000000-LYBTV:1:1105:7409:17861 1:N:0:GCCCAGTG+AATTGCGG
GTCAGCATGTGAGCTTTGGAGTGAAATCTCTTGTCTTAAGGAATAAAGGAAAAAGATTCCGTCGGAGGCTCGGTGCTCTACAGGTTCAACCTTTGTACTCTATTATTGCCTCACATTCCATCTCTTGTGAAAATATATTTGATTGGCTTTTCTGCAGGTTGTTTGCCAGGACTTTCCAAGACCTCCACTAGAAAACACAATAAACTTTTTGGAAGCTGGACAACTATCTTCATTTTTCAGAAACAGTGAAC
+
BBCCCFFFFFFFGGGGGGGGGGHHHHHHHHHHHHHHHHHHHGHHHHHHHHHHHHGGHIHIHIHGGGGGGHHGGFGGHHHHHHHHHHHHHHFGHHHGHHHHHFHHHHHHHHHHHHHHHHHHHHHHHHHHHHHHHHHHHHHHHHHHHHHHHHHHHHGHHHHHHFHHHHHHGHHHHHHHHGHHGGHHHHHHHHHEHHHHFGHGHHGHHHHHHHGGGHCGFHGHGFFGHBHHHHGGFGGGGGGGGFGGGGFFBFF
@M03495:530:000000000-LYBTV:1:1105:21241:17874 1:N:0:GCCCAGTG+AATTGCGG
GTCAGCATGTGAGCTTTGGTTTATCAACGGCAAAATATAGATCGGAAGAGCACACGTCTGAACTCCAGTCACGCCCAGTGATCTCGTATGCCGTCTTCTGCTTGAAAAAAAAAAAAAAAAAAATCACGAAACACCTAATTTTATTGCACTGATAAAAACAGAGACTTATACAGATCAACTTACATCAAATATCAAAAGAACAACAAAAAAGATAAACCACATCTCCATTGTAATTCATGTGACGTCACATT
+
CBCCDFFFFFFFGGGGGGGGGGHHHHHHGGGGGHHHHHHHHHGHGGGGHHHHHHHGHHHGHHHHHHHHHHHHGHGGGHGHHHEHHHGGHHBFEFGHGHHHHHHGFHHHHGGGGG/>///---<.0<<....-/../0:1:111111:100/:1:<110..///</01111111::000/1101<1100011111100/..///.....<-..0:110/..<:0<101111111111:11:11<A.<..:11
@M03495:530:000000000-LYBTV:1:1105:24202:17876 1:N:0:GCCCAGTG+AATTGCGG
GTCAGCATGTGAGCTTTGGAGTGAAATCTCTTGTCTTAAGGAATAAAGGAAAAAGATTCCGTCGGAGGCTCGGTGCTCTACAGGTTCAACCTTTGTACTCTATTATTGCCTCACATTCCATCTCTTGTGAAAATATATTTGATTGGCTTTTCTGCAGGTTGTTTGCCAGGACTTTCCAAGACCTCCACTAGAAAACACAATAAACTTTTTGGAAGCTGGACAACTATCTTCATTTTTCAGAAACAGTGAAC
+
BCCCCFFFFFFFGGGGGGGGGGHHHHHHHHHHHHHHHHHHHFGGHHHHHHHHHHGGHHGIHHHGGGGGGHHGGEGGHHHHHHHHGHHHHHEFGHHHHHHHHHHHGHFHHGHHHGHHHHHHHHHHHHHHHHHHFHHHHHHHHHHHHGFGHHHHHHGGHHHHHGHHHHFHGHEHFHHHGGFHFFGGHHHFGHH<GH0GFGHGHFDDFFHGHHGGCFGEHGCFFFGEFBHFHGFFGFFFBFFFFFFGGG;9CFF
@M03495:530:000000000-LYBTV:1:1105:11282:17876 1:N:0:GCCCAGTG+AATTGCGG
GTCAGCATGTGAGCTTTGGTTTATCAACGGCAAAATATAGATCGGAAGAGCACACGTCTGAACTCCAGTCACGCCCAGTGATCTCGTATGCCGTCTTCTGCTTGAAAAAAAAAAAAACACTACTGTATAGACATCTACCACTACGTACTACCCAATAAACTCACACTAACTTGAAAACCAAACATAACGTCTGCAGACATATCCAGAGATTTCGTACCACAAGACATCTTAGATAAAGCTTCTCACATAGT
+
CABCCFFFFFFFGGGGGGGGGGHHHHHHGGGGGHHHHHHHHHHHGGGGHHHHHHHGHHHGHHHHHHHHHHHHGHGGGHHHHH4GHHGGHHFGGGGHGHGHGHHHHFGHHGGGGD>>///01001111=?11=11111=111100.0>.<00/<0</000<0<0000//0:::00000/....;.0000././.0000.;000:0;:0./0000/./..00...//;000;;0000:0:0000000;00000
@M03495:530:000000000-LYBTV:1:1105:23727:17898 1:N:0:GCCCAGTG+AATTGCGG
GTCAGCATGTGAGCTTTGGAGTGAAATCTCTTGTCTTAAGGAATAAAGGAAAAAGATTCCGTCGGAGGCTCGGTGCTCTACAGGTTCAACCTTTGTACTCTATTATTGCCTCACATTCCATCTCTTGTGAAAATATATTTGATTGGCTTTTCTGCAGGTTGTTTGCCAGGACTTTCCAAGACCTCCACTAGAAAACACAATAAACTTTTTGGAAGCTGGACAACTATCTTCATTTTTCAGAAACAGTGAAC
+
A>ABCFFFFFFFGGGGGGGGGGGHHHHHHHHHHHHHHHHHHGHHHHHHHHHHHHGGHIHIHHHGGGGGGHHGGEEGHHHHHHHHHHHHHGFFGHHHHHHHHHHHHHHHHHHHHHHHHHHFHHHHHHHHHHFHHHHHHHHHHHHHGHHHHHHHHHHHEFHHHGHHHHHHHHHFHHHHDGFFCGHHHHHHGFHFHHHHCGHGHF<GHHHHHHGC0;;CGHHHHHHHHHHHHHGGGFGFBFGGBBFGFGFF9B0
@M03495:530:000000000-LYBTV:1:1105:26538:17907 1:N:0:GCCCAGTG+AATTGCGG
GTCAGCATGTGAGCTTTGGTCCACCTGATCCTGTTTATCAACGGCAAAATATAGATCGGAAGAGCACAGTCTGAACTCCAGTCACGCCCAGTGATCTCGTATGCCGTCTTCTGCTTGAAAAAAAATAGTAGTACTTACTTATGTTCTTACTTTTTGTGTGATTTCGTACTTGAAGTCTCACATGATAAAAGAACAGTGCCCAGTTCGGGGCCTAAAAGTGAAGTAATAATGTCGCTTATATTTTTCCACTG
+
AAA3AFFDFDFDGFBGGF4GFBGHHHHHHHHHFGFFDHHF532AAEGFFGGGDGFFGFFGGGHFFGGCCF3DG5FFHFFF3GFGH1F1E11BBGF4@BB?1B3GHEEEHG4G?4GHB0BGHHE/<0112BB2GBD2@DFB221>>2>@211@FF1<00?FGB<?1000..>1<11<>1>11>10<00=000..///000;/0;:<0.-.:9@.//:0;0000000;90090;B..9..000;9/9//////
@M03495:530:000000000-LYBTV:1:1105:12491:17914 1:N:0:GCCCAGTG+AATTGCGG
GTCAGCATGTGAGCTTTGGAGGAGCAAGATAACGACCACAGGGAGGGTGGTTTATCAACGGCAAAATATAGATCGGAAGAGCACACGTCTGAACTCCAGTCACGCCCAGTGATCTCGTATGCCGTCTTCTGCTTGAAAAAAAAAAAAAAGAAGAAGCGGAAGAAGTTTGTTAGGTGAGAGAGCACGTACAAGAGATAAGTTGACAAGTGAACAGGTCGAGAGTGAGCTAGAGCAATGAGCGCATAGGTGCG
+
CBBCCFFFFFFFGGGGGGGGGGGGHHHHHHHHHGGGGGHHHHGGFGGFFGEGHHHHHFHGGGGGHHHHHHHHHHHGGGGHFHHHHHGHHHFFHHHHHHHHHHHGHGGGHFHGHHHHHGGHHHHFGGHGHHHHHHHHHGHHGGGCCC<--..</0//0----.<//<000</00/000::0<..0:-./..00/./0000<00000<:<0000</.00---.-:00<00000<<0/00000---..00000-
@M03495:530:000000000-LYBTV:1:1105:18098:17919 1:N:0:GCCCAGTG+AATTGCGG
GTCAGCATGTGAGCTTTGGAGTGAAATCTCTTGTCTTAAGGAATAAAGGAAAAAGATTCCGTCGGAGGCTCGGTGCTCTACAGGTTCAACCTTTGTACTCTATTATTGCCTCACATTCCATCTCTTGTGAAAATATATTTGATTGGCTTTTCTGCAGGTTGTTTGCCAGGACTTTCCAAGACCTCCACTAGAAAACACAATAAACTTTTTGGAAGCTGGACAACTATCTTCATTTTTCAGAAACAGTGAAC
+
BABBBFFFFFFFGGGGGGGCFGHHFFHHGHHHHGHHHHHHGFHHHFHHGHHHHHGGHHHHHEHFGGGGGHGGFEEGHGHHHHHFHHGHHHGFHHHHHFBHHHHGHHFHHHHHHHHHHHHHHGHHBEHGHFFHHHHHHGGHHHGHGFFHHHFHHFBHHGFGHFHGHGHHGGEHHHHH?GHGHGHHFAGFFHHBFGHHHAGCGF0=GHHHHGGCGHFAHFHHHHHEGHHFFGGCFGGGGGFFB;CFGGFBBF0
@M03495:530:000000000-LYBTV:1:1105:16614:17927 1:N:0:GCCCAGTG+AATTGCGG
GTCAGCATGTGAGCTTTGGATGGTTCTGGTTTATCAACGGCAAAATATAGATCGGAAGAGCACACGTCTGAACTCCAGTCACGCCCAGTGATCTCGTATGCCGTCTTCTGCTTGAAAAAAAAAAAAAAAAAGACGATAGTGAGCAAGGAAAGATAACAGTTAGAGATGAAATGTTAGAGTGACGAGAGTGAGCACGGTAGACTGTGTAAGGTATAGTGTCATCAGACTGTGTGCAACGTGTCTGTGAAACT
+
BBBCCFFFFFFFGGGGGGGGGGGHHHHHHHHHHHHHHHGGGFFHHHHHHHHHHHGGGGHHHHHHHGHHHGHHHHHHHHHHHHGHGGGHHH3GGHHHGGHHHHGGGHGHHGHHHHGGHHHGGGGFB>//--<../<-...111<00//..//./:1100011111011<111<111111011<1..-.-0110:0.-9...1<<001:1110<11<111:1111<0<00:01<.11109<B//11111110<
@M03495:530:000000000-LYBTV:1:1105:12051:17929 1:N:0:GCCCAGTG+AATTGCGG
GTCAGCATGTGAGCTTTGGAGTGAAATCTCTTGTCTTAAGGAATAAAGGAAAAAGATTCCGTCGGAGGCTCGGTGCTCTACAGGTTCAACCTTTGTACTCTATTATTGCCTCACATTCCATCTCTTGTGAAAATATATTTGATTGGCTTTTCTGCAGGTTGTTTGCCAGGACAAGACCTCCACTAGAAAACACAATAAACTTTTTGGAAGCTGGACAACTATCTTCATTTTTCAGAAACAGTGAACAACCC
+
CBCCCFFFFFFFGGGGGGGGGGHHHHHHHHHHHHHHHHHHHGHHHHHHHHHHHHGGHHIHHHHGGGGGGHHGGFGGHHHHHHHHHHHHHHHGGHHHHHHHHHHHHHHHHHHHHHHHHHHHHHHHHHHHHHHHHHHHHHHHHHHHH0FHHHHHHHHHGHHHHGHHHGGHHHGHHHHHHHHHHGHHHFHHHHGHHHGHDGHHHHHHHGGFHGGCCCGCFHHHHHHHHGGHHGGGGGGGFGGBC;;0CFFFCEE
@M03495:530:000000000-LYBTV:1:1105:12605:17943 1:N:0:GCCCAGTG+AATTGCGG
GTCAGCATGTGAGCTTTGGAGTGAAATCTCTTGTCTTAAGGAATAAAGGAAAAAGATTCCGTCGGAGGCTCGGTGCTCTACAGGTTCAACCTTTGTACTCTATTATTGCCTCACATTCCATCTCTTGTGAAAATATATTTGATTGGCTTTTCTGCAGGTTGTTTGCCAGGACTTTCCAAGACCTCCACTAGAAAACACAATAAACTTTTTGGAAGCTGGACAACTATCTTCATTTTTCAGAAACAGTGAAC
+
CBCBCFFFFFFFGGGGGGGGGGHHHHHHHHHHHHHHHHHHHFGHHHHHHHHHHHGGHHIHHHHGGGGGGHHGGGGGHHHHHHHHHHHHHHFFHHHHHHHHHHHHHHHHHHHHHHHHHHHHHHHHHHHHHFHHHHHHHHHHHGHHHFFFHHHHHHHHHHHHHFHHHHHHGHHHGHHHHFGHHHHHHHHHHHHFFHHGHGHEHFDGHHHHHHGGFFHHHHGAHHHEHGHHHFFGGGFFFGGFFCFGGGFFFG0
@M03495:530:000000000-LYBTV:1:1105:15022:17952 1:N:0:GCCCAGTG+AATTGCGG
GTCAGCATGTGAGCTTTGGAGTGAAATCTCTTGTCTTAAGGAATAAAGGAAAAAGATTCCGTCGGAGGCTCGGTGCTCTACAGGTTCAACCTTTGTACTCTATTATTGCCTCACATTCCATCTCTTGTGAAAATATATTTGATTGGCTTTTCTGCAGGTTGTTTGCCAGGACTTTCCAAGACCTCCACTAGAAAACACAATAAACTTTTTGGAAGCTGGACAACTATCTTCATTTTTCAGAAACAGTGAAC
+
BAABBFFFFFFFFFGGGGGGGGHHHHHHHHHHHGHHHHHHHGGGHHHHHHHHGHGGHHHHHGHGGGGGGHGGGFGGHHHHGHHHHHHHHHHGGHHGHHHHHHHHHHHHHHHHHHHHHHHHHHHHHHHHHHHHHHGHHHHHHFHHHHHHHHHGHHHHHHGHFEHHHGHHGHHHHHHHHGHHHHHEGHHHHHGBHHHHGGHGHHDFHHHHHHCD/GGHHHHGFHHHHHHHHHGGGFFFFGGFGFGGGGBF0F0
@M03495:530:000000000-LYBTV:1:1105:2375:17984 1:N:0:GCCCAGTG+AATTGCGG
GTCAGCATGTGAGCTTTGGAATTAGTAAATTCGTTGACGACAGAAGGAGCAAGATAACGACCACAGGGAGGGTGGTTTATCAACGGCAAAATATAGATCGGAAGAGCACACGTCTGAACTCCAGTCACGCCCAGTGATCTCGTATGCCGTCTTCTGCTTGAAAAAAAAAAAAACTCATTCAACAATGGTAAAATAGTACACGACATGACAGAACAGATAGTACACTACTCTCCAATGCTGGTGATAAGAGA
+
BBBBBBFFF5FFGGGGGGGGGFHHHFGHHHHHGFGFEFEGEGEFGHHHHHGHHHHHHHGGCEEFHHHGAECG1FFEAGHHHHHHEGGGGFFFGGGHHGGHGGGGHHGHHHFGGGGGHFHHHGHB@DFGAAGGGHHHHHBFGHGGHBG1AAGHGFFFFHEGHHHDFDG@DFB--.00;;00;0C0.00/00/;////;:///.-9-.//////99///////////9////////;///9/9/./////B/9
@M03495:530:000000000-LYBTV:1:1105:17741:17986 1:N:0:GCCCAGTG+AATTGCGG
GTCAGCATGTGAGCTTTGGAATTAGTAAATTCGTTGACGACAGAAGGAGCAAGATAACGACCACAGGGAGGCTGGTTTATCAACGGCAAAATATAGATCGGAAGAGCACACGTCTGAACTCCAGTCACGCCCAGTGATCTCGTATGCCGTCTTCTGCTTGAAAAAAAAAAAAACGACACCCCGCAGCGTATAGTCAACGGACGTACAACTCCGAATTGTAAGAGGTGATCTCGTACATACACTGCAACCGG
+
CBCCCFFFFFFFGGGGGGGGGGHHHHHHHHHHGHHHHHGGGGGHHHHHHHHHHHHHHHGGGGGHHHHGGGGGHHGHHHHHHHHHGGGGGHHBGHHHHHHHGGGGHHHHHHHGHHHGHHHHHHHHHHHHGHGGGHFG>G2HHHGGGHGHGGGGGHHHHHHGGHGHHGGFGE--:.-.;-9..-------:..0;000;0.-.--...:00009.-...0090090.0.;0000.;...0000;09BB00.-9
@M03495:530:000000000-LYBTV:1:1105:14923:18017 1:N:0:GCCCAGTG+AATTGCGG
GTCAGCATGTGAGCTTTGGAGTGAAATCTCTTGTCTTAAGGAATAAAGGAAAAAGATTCCGTCGGAGGCTCGGTGCTCTACAGGTTCAACCTTTGTACTCTATTATTGCCTCACATTCCATCTCTTGTGAAAATATATTTGATTGGCTTTTCTGCAGGTTGTTTGCCAGGACTTTCCAAGACCTCCACTAGAAAACACAATAAACTTTTTGGAAGCTGGACAACTATCTTCATTTTTCAGAAACAGTGAAC
+
CCCCCFFFFFFFGGGGGGGGGGHHHHHHHHHHHHHHHHHHHGHHHHHHHHHHHHGGHIHIHHHGGGGGGHHGGEGGHHHHGHHHHHHHHHFFHHHHHHHHHHHHHHHHHHHHHHHHHHHHHHHHHHHHHHHHHHHHHHHHHHHHHEHGHHHHHHHGHGGHHGHHHHHHGHHHHHHHHHGHGGHHHHHHHHHHFHHHHFGEFHDFHHHHHHGGFHHEHGHFHFHHGHHHHHFGFFFFFGGGGFGGGF9CFF0
@M03495:530:000000000-LYBTV:1:1105:6648:18021 1:N:0:GCCCAGTG+AATTGCGG
GTCAGCATGTGAGCTTTGGAATTAGTAAATTCGTTGACGACAGAAGGAGCAAGATAACGACCACAGGGAGGGTGGTTTATCAAGGCAAAATATAGATCGGAAGAGCACACGTCTGAACTCCAGTCACGCCCAGTGATCTCGTATGCCGTCTTCTGCTTGAAAAAAAAAACAATAAATCTAGAAATTTTGCTTAAAATACGACCCACTAGTATCAACCATTCTAGCTGTAACGTCACAAGAAAATGCCATGT
+
BBBBBFFFFFFFGGGGGGGGGGHHHHHHHHHHGGHHHHGGGGGHHHHHHHHHHHHHHHGGGGGHHHHGGGGGEGGGGHHHHHHHHHHHHHGGHHHHHHHGGGGHHHHHHHGHHHGHHHHHHGHHHHHGHGGGHHHHG2FGHGGHHHHGGGAFHHHHGHHHHHHH@CGC@.;.0;0000;000;00;;9;0000000000.:.-;9..;/:://///../////////////.....//..//.9//////:
@M03495:530:000000000-LYBTV:1:1105:2630:18026 1:N:0:GCCCAGTG+AATTGCGG
GTCAGCATGTGAGCTTTGGACTCCTGACTGGTTTATCAACGGCAAAATATAGATCGGAAGAGCACACGTCTGAACTCCAGTCACGCCCAGTGATCTCGTATGCCGTCTTCTGCTTGAAAAAAAAAAAAAACACTAAAAATGAGCTAGAATCTAGATTTTATAATTAGAAAACTCTCTATCTATTCATCTGTTACATATCCTATCTACACTATTCCTCTCCTACAATCTCTTATTGCATACGACTTTACTTT
+
BAABCFFFFFFFGGGGGGGGGGHHHHHHHHHHHHHHHHFHGGEEEHHHHHHHHHHHGEGGFHHHHHHGHHHGHHHHHHHFHHHHGHGGGHBFFBFGHGFGHHGHGGGHGGHFHHHHFFGFHGGC@FGC<-..01011>101000000000000<000000;000:00000//0000000:0000000000000009000000090009/0/099000;//00000000:00000000000...:.900000
@M03495:530:000000000-LYBTV:1:1105:21630:18059 1:N:0:GCCCAGTG+AATTGCGG
GTCAGCATGTGAGCTTTGGAGTGAAATCTCTTGTCTTAAGGAATAAAGGAAAAAGATTCCGTCGGAGGCTCGGTGCTCTACAGGTTCAACCTTTGTACTCTATTATTGCCTCACATTCCATCTCTTGTGAAAATATATTTGATTGGCTTTTCTGCAGGTTGTTTGCCAGGACAGGTCGTGATTGCTGGAGCAGGTATGATATAATTCTAGGATTTGACAGATGATTAATTTCCATATATATCTAACTTTGA
+
BAABBFFFFFFFGGGGGGGGGGHHHHHHHHHHHHHHHHHHHFHHHHHHHHHHHHGGHHHHHHHGGGGGGHHGGGGGHHHHHHHHHHHHGHGFHHHHHHHHHHHHHHHHHHHHGGHHHHHHHHHHHHHGHHHHHHHHHHHHHHHHHHHHHHHHHHHHHHHGHGHHHEHHHHHHHGGGHGGGGH1D11=<0<F.CG<00/0=DGF0DG0<=GD0:CCGFF0;/00;00=0CF00000;;900;09BB0;;0;0
@M03495:530:000000000-LYBTV:1:1105:7957:18074 1:N:0:GCCCAGTG+AATTGCGG
GTCAGCATGTGAGCTTTGGAGTGAAATCTCTTGTCTTAAGGAATAAAGGAAAAAGATTCCGTCGGAGGCTCGGTGCTCTACAGGTTCAACCTTTGTACTCTATTATTGCCTCACATTCCATCTCTTGTGAAAATATATTTGATTGGCTTTTCTGCAGGTTGTTTGCCAGGACTTTCCAAGACCTCCACTAGAAAACACAATAAACTTTTTGGAAGCTGGACAACTATCTTCATTTTTCAGAAACAGTGAAC
+
BABCCFFFFFFFGGGGGGGGGGHHHHHHHHHHHHHHHHHHHFHHHHHHHHHHHHGGHHHHHIHGGGGGGHHGGEGGHHHHHHHHHHHHHHHGHHHHHHHHHHHHHHHHHHHHHHHGHHHGHHHHHHHHHHHHHHHHHHHHHHHHHHHHHHHHHHHHEHGHHGHHHHHHHHGHHHHGGHGHEHHHHHHGHHHDDHHHFGHEHBDGHHHHHHGGHHGHGHGHHHHHHHHHHHGGGGFFFFGFFFFFFG9C;FB
@M03495:530:000000000-LYBTV:1:1105:6283:18075 1:N:0:GCCCAGTG+AATTGCGG
GTCAGCATGTGAGCTTTGGTCCAGCCTGAGTCCTCTGGTTTATCAACGGCAAAATATAGATCGGAAGAGCACACGTCTGAACTCCAGTCACGCCCAGTGATCTCGTATGCCGTCTTCTGCTTGAAAAAAAAAAAAAACAAAAAAGCTAAAGAATCAGATTACTACGTAGCTTAGTGATGTTCGCAACAGTAAGTCTGTATATCTGGAGTTGTCTGTTACGTACATGAAATATAGTAAAAAATGCATGAGCA
+
DCDCDFFFFFFFGGGGGGGGGGHHHGHHHHHHHHHHHHGGHGGHHHHGGGGGHHHHHHHHHHHGGGGHHHHHHHGHHHGHHHHHHHHHHHHGHGGGHHHHHBGHHGGHHHHGGGHGHHHHHHHHHHHGGGGCD//--......-..0<0000.000000000:00..0..000000000000<-..-./00<000000000000000.0/000000000./09.00000<0<000000<0-<0000<0000
@M03495:530:000000000-LYBTV:1:1105:4156:18077 1:N:0:GCCCAGTG+AATTGCGG
GTCAGCATGTGAGCTTTGGAGTGAAATCTCTTGTCTTAAGGAATAAAGGAAAAAGATTCCGTCGGAGGCTCGGTGCTCTACAGGTTCAACCTTTGTACTCTATTATTGCCTCACATTCCATCTCTTGTGAAAATATATTTGATTGGCTTTTCTGCAGGTTGTTTGCCAGGACTTTCCAAGACCTCCACTAGAAAACACAATAAACTTTTTGGAAGCTGGACAACTATCTTCATTTTTCAGAAACAGTGAAC
+
AABBBFFFFFFFGGGGGGGGGGHHHHHHHHHHHHHHHHHHHFGGHHHHHGHHHHGGHHHHHGHFGGGGGHHGGEFGHHHHHHHHHHHHHHFFGHHHHHHGHHHHHHHHHHHHHHHHHHHHHHGHHHGHHHHHHGHGHHHHHHHHHGFHHHHHHHGGHHFHHFHHHHGGFHGHHGHHGHHHFFHHHHGFGHH1>GHHHFGFHB<DFFHHHHGC/GGEHHHFFFHHHGHHHHGFFGGGGGGFF0FBFFBF0C0
@M03495:530:000000000-LYBTV:1:1105:27174:18083 1:N:0:GCCCAGTG+AATTGCGG
GTCAGCATGTGAGCTTTGGAGTGAAATCTCTTGTCTTAAGGAATAAAGGAAAAAGATTCCGTCGGAGGCTCGGTGCTCTACAGGTTCAACCTTTGTACTCTATTATTGCCTCACATTCCATCTCTTGTGAAAATATATTTGATTGGCTTTTCTGCAGGTTGTTTGCCAGGACTTTCCAAGACCTCCACTATAAAACACAATAAACTTTTTGGAAGCTGGACAACTATCTTCATTTTTCAGAAACAGTGAAC
+
AAAAAFFBDFFFFGGFGA1B1FA1BGGHHHFGH1FGDAGFHH0EGHHFHHFCGHGAABED01AAE?A//AB/////B@BGFGHHDDFFFH0BGEEGB2FGHD2G2FBF1@1G1>122>GGF1GEGBFHG2GFGFHG>2F2B2B>F<0BF<<GHB12BC0FB/?001@G1CG<GCGFB1?G000<1<00<01<<=GHAC..0<0=0=DG0<-<CH:.:C/.;0::GBC00:;0BBCFFG00C0/;/B0;0;0
@M03495:530:000000000-LYBTV:1:1105:13645:18085 1:N:0:GCCCAGTG+AATTGCGG
GTCAGCATGTGAGCTTTGGAATTAGCTGGTTTATCAACGGCAAAATATAGATCGGAAGAGCACACGTCTGAACTCCAGTCACGCCCAGTGATCTCGTATGCCGTCTTCTGCTTGAAAAAAAAAAAAAAAATAGAATGATCACTCGAACATTTAGTAATAAAGTATGTATAACTATACTACTGAACCACATCGACATGCACCTGATACTATCACCTCATTCTATTATCATGTCACCTACTATACTTGATCAA
+
CCCBCFFFFFFFGGGGGGGGGGHHHHHHHHHHHHHHHHGGGGGHHHHHHHHHHHGGGGHHHHHHHGHHHGHHHHHHHHHHHHGHGGGHHHGHDGHHGGHHHHGGGHGHHGHHHHHHHHHGGGGG<<//<<0<111<1<111/11../.-111111<11<1111111:111<<111:<111<0100....00./-A.0:0<<///<1<<11111/0.011<1111:11111<111000/:1111<11011<0
@M03495:530:000000000-LYBTV:1:1105:4964:18112 1:N:0:GCCCAGTG+AATTGCGG
GTCAGCATGTGAGCTTTGGTCCAGCCTGAGTCCCTGGTTTATCAACGGCAAAATATAGATCGGAAGAGCACACGTCTGAACTCCAGTCACGCCCAGTGATATCGTATGCCGTCTTCTGCTTGAAAAAAAAAAAAAACTTTAATGAAGGAACGGTAATGTCTTTTTGCTACATTCCGCTCCAACCTGTACATAATCCAGTGGAGACCAGAATCGAAGGCTGATAACTAGCCTCTAACGTACGATCATGCTCT
+
CBCCCFFFFFFFGGGGGGGGGGHHHGHHHHHHHHHHHHHHHGGHHGGGGGGHHHHHHHHHHHGGGGHHHHHHHGHHHGHHHHHHHHHHHH?GGCGHEGHH4FGFGFGHHHGEGGGHHHFHHHFBDGHG?/>/>/-><1111100000/./<.....0000;00;0-000000000/..-./:/./:9009000;090090/0.::....9//../.../.:///////;//.////.::9-;A..//:///
@M03495:530:000000000-LYBTV:1:1105:28043:18136 1:N:0:GCCCAGTG+AATTGCGG
GTCAGCATGTGAGCTTTGGTTTATCAACGGCAAAATATAGATCGGAAGAGCACACGTCTGAACTCCAGTCACGCCCAGTGATCTCGTATGCCGTCTTCTGCTTGAAAAAAAAAAAAAAACAAGTGAAACTGGATAGTACGTGTGAGGTACAGGAGCCTGTGTTCCGCTAATGGGTGGTGAGAATGCTCACTCGGGTGGCTATACGTCATGGAGCAAGCAGTACGATTAGCTGGCACATCAGACTCTGCTGG
+
BABCCFFFFFFFGGGGGGGGGGHHHHHHGGGGGHHHHHHHHHHHGGGGHHHHHHHGHHHGHHHHHHHHHHHHGHGGGHGHHGFHHHGGHH4EEEEHEHFHHHHGEFHHFEGCC?@//<///.0>11111110<111100.///.=0./<000/..../.;0;/00...-.900./.-..0.000000000;0..-;--..0000.0...000//;/9./;000.....0/90/9;9/00000000009000
@M03495:530:000000000-LYBTV:1:1105:25303:18146 1:N:0:GCCCAGTG+AATTGCGG
GTCAGCATGTGAGCTTTGGTCCAGCCTGAGTCCTGGTTTATCAACGGCAAAATATAGATCGGAAGAGCACACGTCTGAACTCCAGTCACGCCCAGTGATCTCGTATGCCGTCTTCTGCTTGAAAAAAAAAAAAATTACATGTGTGTATTCTTTTAGTATTACTTAGTAGGTAACATCATTCCTTGTGACATTAAGTCCTTGCGGTCTGTGCTGATATGTAGATAACTAGTTGCGGTGACTTATTGTACATA
+
CACBCFFFFFFFGGGGGGGGGGHHHGHHHHHHHHHHHHHHHHGHHGGGGGHHHHHHHHHHHGGGGHHHHHHHGHHHGGHHHHHHHHHHHGFFGGHGHGHEHGHGGHHHHGGGHGHHGHHHEFCFHHCGGG//>->11111111>0<111==000</=000=0=0==0000<0000::000000;0000;0000:0000000;--.-.;0;00000;00;C000000090900;--:-:0BF0;00000000
@M03495:530:000000000-LYBTV:1:1105:18381:18158 1:N:0:GCCCAGTG+AATTGCGG
GTCAGCATGTGAGCTTTGGAATTAGTAAATTCGTTGACGACAGAAGGAGCAAGATAACGACCACAGGGAGGGTGGTTTATCAACGGCAAAATATAGATCGGAAGAGCACACGTCTGAACTCCAGTCACGCCCAGTGACATCGTATGCCGTCTTCTGCTTGAAAAAAAAAATACTCGATACGGTCATGCATCCACAACGCTTTAATATAGAAGGAATAGATATTCACATACCCCTGAAACAAATGCTTAGGG
+
A>AAA1FFFFF3AAFGGGGFGGHHHHFHFHHFFGFFFGE0EE00BFFFE/GHFGHHEDEF/EEGEFGA//EE?F?EFFFHFGGCEE//EG0B1FGGFFFF/EF?GA<FAGG<0F<CGHFHG111@FD1/CFCCA?1?111?//0?01<-A-0<<1<1<D0CG<DG<:-A@.0900..;99..;..009BFB/0//..99-99BB/;//////--//9/F///;//://9/;/-9--////9-F/;///9/-
@M03495:530:000000000-LYBTV:1:1105:7227:18187 1:N:0:GCCCAGTG+AATTGCGG
GTCAGCATGTGAGCTTTGGTCCAGCCTGAGTCCTGGTTTATCAACGGCAAAATATAGATCGGAAGAGCACACGTCTGAACTCCAGTCACGCCCAGTGATCTCGTATGCCGTCTTCTGCTTGAAAAAAAAAAAATATACAAGGAATATAGTGACGCAAACGCTAGAGTGCATAATTATTATAAAATTATTCTATCATACAACAACATACTCTTATAAATACTCAAGATAGTTTAGTTCAGTTAATCTTGATA
+
BBCCDFFFFFFFGGGGGGGGGGHHHGHHHHHHHHHHHHHHHHGHHGGGGGHHHHHHHHHHHGGGGHHHHHHHGGHHGHHHHHHHHHHHHGGGGGHHHHHBHHHGGHHHHGGGHGHHHHHHHGHHHHGGGDCA>0=?11<11.00111111111..---..-...00<0000<0000000<0000000000000<00000<0<.../0:000000000<<:<B0<00<B000000:0<000<0000000000
@M03495:530:000000000-LYBTV:1:1105:23884:18204 1:N:0:GCCCAGTG+AATTGCGG
GTCAGCATGTGAGCTTTGGATGGTTCTGGTTTATCAACGGCAAAATATAGATCGGAAGAGCACACGTCTGAACTCCAGTCACGCCCAGTGATCTCGTATGCCGTCTTCTGCTTGAAAAAAAAAAAAAAAAACTAACGGACGAATTGACTCTAGCTTGTGTATACGTTTGTATTATGGAAAAAGCGGAGTTCTCGACGTAGTGCAGATGTCGTCGTGTGCACTTGAGTTACCACCAAGGTTAGCGTGGTGTA
+
BACCCFFFFFFFGGGGGGGGGGGHHHHHHHHHHHHHHHGGGGEHHHHHHHHHHHGEGGHHHHHHHGHHHGHHHHHHGHHHHHGHGGGHHH3F4GHHGGHGHHGFGHGHHHHHHHHHHHHGGCGB<<//---.0D00.-.;---:.000;;0;0000/.0:0000.0//./00;00000:0/.:..---./00:.0;9-.;;/0;0:000;...--...00:0000000:000:...:.000.0;.;-...0
@M03495:530:000000000-LYBTV:1:1105:17636:18223 1:N:0:GCCCAGTG+AATTGCGG
GTCAGCATGTGAGCTTTGGAATTAGCTGGTTTATCAACGGCAAAATATAGATCGGAAGAGCACACGTCTGAACTCCAGTCACGCCCAGTGATCTCGTATGCCGTCTTCTGCTTGAAAAAAAAAAAAAAATCAATAAGCACAATATGTAATGCTAGTAATAACTAGATGTAGTGACAATGTATGCTATAGTGACTTTGCTAAGATAGAAGAATGGAATGCACTACTCAATTCACAGTGACAGTCAACCTCTT
+
CBCCCFFFFFFFGGGGGGGGGGHHHHHHHHHHHHHHHHGGGEAGHHHHHHHHHHGEGGHHHHHHHGHHHGHHHHHHHHHHHHGHGGGHHHFHEGHHFGHGHHGEGHGHHHHHHGGHHHHGCFF@B/>/-0111111<D1///<000<==0000000=00;000000000;00/;0:00000000;00900000000900000009;9;00/0000099000:090000000090:000000:0000.//00
@M03495:530:000000000-LYBTV:1:1105:11242:18238 1:N:0:GCCCAGTG+AATTGCGG
GTCAGCATGTGAGCTTTGGTCCAGCCTGAGTCCTGGTTTATCAACGGCAAAATATAGATCGGAAGAGCACACGTCTGAACTCCAGTCACGCCCAGTGATCTCGTATGCCGTCTTCTGCTTGAAAAAAAAAAAAAAACAACAAACCGGAAGAGCCATGCATGAACTGTGATTAGCCAACGGCGGCAGTCGACGTGATGGATACATGACACAGTAGGTATGAGCGTATCGTTTGACATGTACACAAACACGTT
+
BBBCCFFFFFFFGGGGGGGGGGHHHGHHHHHHHHHHHHHHHHHHHGGGGGHHHHHHHHHHHGGGGHHHHHHHGHHHGHHHHHHHHHHHHGGGGGHHHHH4GHHGGHHHHGGGHGHHHHHHHHHHHHGGGGC</<-<..<.<....----.<././100011011101111110/0</..----9--/0..---.</10/<<:1110000:.0<10111<110-<.9<./..<1111011::10..9...:.
@M03495:530:000000000-LYBTV:1:1105:14642:18250 1:N:0:GCCCAGTG+AATTGCGG
GTCAGCATGTGAGCTTTGGAATTAGCTGGTTTATCAACGGCAAAATATAGATCGGAAGAGCACACGTCTGAACTCCAGTCACGCCCAGTGATCTCGTATGCCGTCTTCTGCTTGAAAAAAAAAAAAAAACGAACTAAGGACAACACTCCCGCAACACACAACTACACAAGCAATTAAAATAGAGTCACCCACAAGAGCACAACATCATCAGGCCTCTGAGTCATGTTATAGCACGATAGATAGCATATAGA
+
CCCCCFFFFFFFGGGGGGGGGGHHHHHHHHHHHHHHHHGGGEEHHHHHHHHHHHGFGGHHHHHHHGHHHGHHHHHHHHHHHHGHGGGHHHGGBGHHGGHHHHGGGHGHHHHHHGHHHHHGGGCFD/<<-.-<.-<<00/0./.<..0:/..:---<......00<0/0...//0011111<0<1<0<10.....././0://../0011100/.0<001<1111:111111:10-<...11111<1:1111
@M03495:530:000000000-LYBTV:1:1105:27078:18252 1:N:0:GCCCAGTG+AATTGCGG
GTCAGCATGTGAGCTTTGGTCCAGCCTGAGTCCTCTGGTTTATCAACGGCAAAATATAGATCGGAAGAGCACACGTCTGAACTCCAGTCACGCCCAGGGATCTCGTATGCCGTCTTCTGCTTGAAAAAAAAATCAATCCAATCGGATAAGATGCTGAGGAGTGGCCAGACCCAAGAGCAAACAGTGAGGAATCATAGACCTGAGTACCCTGAGCAACCAGCCCTCACGTCTCTCCCGCACCATCTGGTATC
+
BABBAFF5FDDFFCGBBA4GFFGGHGHFBFDFH5AFGCBFCBAFFFCEEAEEAGFHHFFFEGHDAFECACEAGEEECEFHHHHHHFH4GB3>?FEEG11?E1GGF?/F?DG/?EEFBF?GGFGHGF3GGDC/01<11F0?1?<F?/..>11<F11F1F.1</<CEAC.<C.......:/:/../;0;0.0/0000000900///;00;09////;/;AA....9..9.9.9./9//.--;99///;////;
@M03495:530:000000000-LYBTV:1:1105:23969:18258 1:N:0:GCCCAGTG+AATTGCGG
GTCAGCATGTGAGCTTTGGAGTGAAATCTCTTGTCTTAAGGAATAAAGGAAAAAGATTCCGTCGGAGGCTCGGTGCTCTACAGGTTCAACCTTTGTACTCTATTATTGCCTCACATTCCATCTCTTGTGAAAATATATTTGATTGGCTTTTCTGCAGGTTGTTTGCCAGGACTTTCCAAGACCTCCACTAGAAAACACAATAAACTTTTTGGAAGCTGGACAACTATCTTCATTTTTCAGAAACAGTGAAC
+
CCCDDFFFFFFFGGGGGGGGGGHHHHHHHHHHHHHHHHHHHGGGHHHHHHHHHHGFHHIIHIHGGGGGGHHGGEGGHHHHHHHHHHHHHHFFGHHHHHHHHHHHHHHHHHHHHHHHHHHHHHHHHHHHHHGHHHHHHHHHHHHHHHHHHHHHHFHFGHHHHGHHGHHHHHHHHHHHHHFDAGHHHHHHHHHDBFGHFCGGGGDGHHHHHHGCG1GGHHFHHFHHHHHHHFFGFGCC<<FFF<CGFFBB1C0
@M03495:530:000000000-LYBTV:1:1105:6495:18267 1:N:0:GCCCAGTG+AATTGCGG
GTCAGCATGTGAGCTTTGGAATTAGTAAATTCGTTGACGACAGAAGGAGCAAGATAACGACCACAGGGAGGGTGGTTTATCAACGGCAAAATATAGATCGGAAGAGCACACGTCTGAACTCCAGTCACGCCCAGTGATCTCGTATGCCGTCTTCTGCTTGAAAAAAAAAATAAAAAATGAACAAGAACAAACAGCTGGAGCAAGACACAGGAGGAATGAAACCAGGCAATTGACAGATGAGTACAAATGCT
+
CACCCFFFFFFFGGGGGGGGGGHHHHHHHHHHGHHHHHGGGGGHHHHHHHHHHHHHHHGGGGGHHHHGGGGGFGGGGHHHHHHHGGGGGHGFGHHHHHHHGGGGHHHHHHHGHHHGHHHHHHHHHHHHGHGGGHGGGFFHHHFGHHHHGEGHGHHHHHHHHHHHHGGCFF.:;;909.0000;///////.../.0//;./.;::////...;..//::///:.....;9//://///9//9//////://
@M03495:530:000000000-LYBTV:1:1105:10822:18306 1:N:0:GCCCAGTG+AATTGCGG
GTCAGCATGTGAGCTTTGGTCCAACCTGAGTCCTGGTTTATCAACGGCAAAATATAGATCGGAAGAGCACACGTCTGAACTCCAGTCACGCCCAGTGATCTCGTATGCCGTCTTCTGCTTGAAAAAAAAAAAAAAAAGAGAAACAAGTATAACTAGAATAGCAAACTAGTGTGTCATGACAAATTAGATCGAGCGCACCAGCAGAGAATGATATACTCAACAAATGGTAGTGTGGTGCAAATGTACCTATA
+
BBCCCFFFFFFFGGGGGGGGGGHHHGHHHHHHHHHHHHHHHHGHHGGGGGHHHHHHHHHHHGGGGHHHHHHHGHHHGHHHHHHHHHHHHGHGGGHGHHH4GHHGGHHHHGGGHGHHHHHHHHHHHHGGGC//<>---.<//00//./000000000000000<00.0000000.00000<00/0000000<...<----.../././000000000:0:0/0..<<0:00:/00.:.00000000000<00
@M03495:530:000000000-LYBTV:1:1105:14214:18310 1:N:0:GCCCAGTG+AATTGCGG
GTCAGCATGTGAGCTTTGGAATTAGCTGGTTTATCAACGGCAAAATATAGATCGGAAGAGCACACGTCTGAACTCCAGTCACGCCCAGTGATCTCGTATGCCGTCTTCTGCTTGAAAAAAAAAAAAAAATTATACAACTGCAGTAACACGAATCGTATACGGAATTACATACTCGGAATACAACTGACGATGAACTGTGGAAGCGTGACTACTACTGAGAGTGCGTGGTGTGCGGCGAATGTTACAGATGA
+
BBCCCFFFFFFFGGGGGGGGGGHHHHHHHHHHHHHHHHGGGGGHHHHHHHHHHHGGGGHHHHHHHGHHHGHHHHHHHHHHHHGHGGGHHHGHFHHHGGHHHHGGGHGHHHHHHHHHHHHGGGDC<>/>>01<1=F1111/000000=00.-....../0<...<.000000000<....000000/00..9.0<0000<:00/.-....<0/000000000000-<.-.<..0.------<000000000:
@M03495:530:000000000-LYBTV:1:1105:8286:18320 1:N:0:GCCCAGTG+AATTGCGG
GTCAGCATGTGAGCTTTGGTCCAGCCTGAGTCCTGGTTTATCAACGGCAAAATATAGATCGGAAGAGCACACGTCTGAACTCAAGTCACGCCCAGTGATCTCGTATGCCGTCTTCTGCTTGAAAAAAAAAAACTAAAAAAAATCAAAGATAAACTTGAACGGAACCTCCTAACTACGAACTACATTCAGCTAACAACAGCCCGCACACAGTCATCATGTAGAATGTAAGAGCTAAAACACAACATACGATC
+
CCCDDFFFFFFFGGGGGGGGGGHHHGHHHHHHHHHHHHHHHH5FHGGGGGHHHHHHHHHHHGGGGHHHHHHHGHHHGHHHHHHHHHHHHGGFGGHHHDG4GHHGGHHHHGGGHGHHHHHHHHHHHHGGGDF</11?1?1-<<<00<<0/0000<00000<....-.//./00/C00...<.000:0::0F:00:00../...<-9--...00<000000000000<000:0/0:00<<B.<.../<0.<<.
@M03495:530:000000000-LYBTV:1:1105:4999:18323 1:N:0:GCCCAGTG+AATTGCGG
GTCAGCATGTGAGCTTTGGAATGTTGACGACAGAAGGAGCAAGATAACGACCACAGGGAGGGTGGTTTATCAACGGCAAAATATAGATCGGAAGAGCACACGTCTGAACTCCAGTCACGCCCAGTGATCTCGTATGCCGTCTTCTGCTTGAAAAAAAAAAAACAACAATACGTATTGCAGTTCTACTACACTGAAGTTTATTACAGTTTTTCTATATTCTATTGTTTTCTTCTATCTATCTCTAACACATT
+
BBCCCFFFFFFFGGGGGGGGGGHHHHGHGGGGGCHHHHHHHGGHHHHHGGGGGHHHHGGGGGEFGEFHHHHHHHGGGGGHHHHHHHHHHHEFGGHHHHHHHGHHHGHHHHHHHHHHHHGHGGGHGHHHFHHHGGHHHHGGGHGHHHHHHHGGD<G@AD:--:......000.00000000000;000000/00000000:0000000:00.900;0000;B09000;/0:0000909090;000000:.90
@M03495:530:000000000-LYBTV:1:1105:4074:18330 1:N:0:GCCCAGTG+AATTGCGG
GTCAGCATGTGAGCTTTGGAGGGTGGTTTATCAACGGCAAAATATAGATCGGAAGAGCACACGTCTGAACTCCAGTCACGCCCAGTGATCTCGTATGCCGTCTTCTGCTTGAAAAAAAAAATGAAGGGCGCGATCGGCTCGGGAGATATCGAGCGCGATTTATTGGTTATGTAGACGACTTTAGGAAATAAGTCAAGTGCGGTTAGTGTTGAACAATTGGAAGACTCGAGAGATTCACTGTGCGGTGCGAA
+
BBBBBFFFFFFFGGGGGGGFGEGABEEGHHHHGHHGGGGGHADGGHFHHHHGGGGHHHHHHGGHHHGHHHHHHBGHHHHGHGGGHHHGHH4BFFGHHHHGEGHGHHHHFHHHHHHHGGG/@022111///--<-.-.-..-----./000:.:.-----..;90000.00009;00.--..//////;////////////;-.-:.////.;///.:/9//9/.;/;....;.//;///////.-9;9-9-
@M03495:530:000000000-LYBTV:1:1105:17956:18330 1:N:0:GCCCAGTG+AATTGCGG
GTCAGCATGTGAGCTTTGGACTCCTGACTGGTTTATCAACGGCAAAATATAGATCGGAAGAGCACACGTCTGAACTCCAGTCACGCCCAGTGATCTCGTATGCCGTCTTCTGCTTGAAAAAAAAAAAAACCAATAAACGCCAGACACACGGTCATTCCAGACAGTATGAGTAATATGATACAACATTGATATCTCGCTGTGTGTCGACTATACTATCGCTTTCATTTGCGTTCCTCAAACTCTTTCTAGTG
+
BBCABFFFFFFFGGGGGGGGGGHHHHHHHHHHHHGHHHHHGFGGGHHHHHHHHHHHGGGGHHHHHHHGHHHGFHHHHHHHHHHHGHGGGHBGHHBGGHFGHHHHGGGHGHHGHHHHGHHHGGGCCGC@C//..<11><.--.-.<///.-<...;00;:00.//00000000900000000000./0;0000000...;:/0..0..9.-0000000...9.0000000-;../00000000000000000
@M03495:530:000000000-LYBTV:1:1105:24486:18337 1:N:0:GCCCAGTG+AATTGCGG
GTCAGCATGTGAGCTTTGGTCCACCTGATCCTGGTTTATCAACGGCAAAATATAGATCGGAAGAGCACACGTCTGAACTTCAGTCACGCCCAGTGATCTCGTATGCCGTCTTCTGCTTGAAAAAAAAAAAAAAACAAACAATGAAAATGTCAACCATACATGGGAGACTAATGCAGCTATGCAGACATCTGTTCGGGTGGCCATAGGCAATAGACGCTCATCGCGCACCTGATAGTGTACTCGCCTGCTAG
+
CCCCCFFFFFFFGGGGGGGGGGHHHHHHHHHHHHGHHHHHHGHGGGGGHHHHHHHHHHHGGGGHHHHHHHGHHHGHHHHHHHHHHHHGHG?EGGHHGFHHHFGHHGHEEEHGHHHGHHHFHHHHGGCG?///<-.......<000000000=00..00/000/.:..:0:0000009/0000009./0000000.-..--..0/000;0.09;00.-...090.-----///0000090000;--...000
@M03495:530:000000000-LYBTV:1:1105:22050:18340 1:N:0:GCCCAGTG+AATTGCGG
GTCAGCATGTGAGCTTTGGAATTAGTAAATTCGTTGACGACAGAAGGAGCAAGATAACGACCACAGGGAGGGTGGTTTATCAACGGCAAAATATAGATCGGAAGAGCACACGTCTGAACTCCAGTCACGCCCAGTGATCTCGTATGCCGTCTTCTGCTTGAAAAAAAAAAAAAAAAAGAACTGCACAACAACAGAGCAGGTGTAAGCATCTATAAGACATAGGAAGTGAGGCAATCGAATACCGCTAACAG
+
CBCCCFFFFFFFGGGGGGGGGGHHHHHHHHHHGHHHHHGGGGGHHHHHHHHHHHHHHHGGGGGHHHHGGGGGEGGFFHHHHHHHGGGGGHGFGHHHHHHHGGGGHHHHHHHGHHHGHHHHGHHHHHHHGHGGGHFGHF=FGHGGGHHHGGGHGHHGGGHHGHHGGGGGCC--9---<.../<00001/.....//:/0/.:00011011011<1:110:111001.:010....0<../0.00.-9-./00
@M03495:530:000000000-LYBTV:1:1105:5953:18346 1:N:0:GCCCAGTG+AATTGCGG
GTCAGCATGTGAGCTTTGGAGTGAAATCTCTTGTCTTAAGGAATAAAGGAAAAAGATTCCGTCGGAGGCTCGGTGCTCTACAGGTTCAACCTTTGTACTCTATTATTGCCTCACATTCCATCTCTTGTGAAAATATATTTGATTGGCTTTTCTGCAGGTTGTTTGCCAGGACTTTCCAAGACCTCCACTAGAAAACACAATAAACTTTTTGGAAGCTGGACAACTATCTTCATTTTTCAGAAACAGTGAAC
+
BBBBCFFFFFFFGGGGGGGGGGGGHHHHHHHHHHHHHHHHHGFFHHHHHHHHHHGGHHHHHHHGGGGGGHHGGEFGHHHHHHHHHHHHHHFFGHHHHHHHHHHHHHFFHHHHHHGHHHHHHHHHHHHHHHHHHHHHHHHHHHHHHFHHHHHHHHHHHHHHHGHHGHGHHGHGHHHHHHHHHGHHHHHHHHHDHHHHGHHGHHHGHHHHHHGGHGGEFHGA:CHEHFHFFGFFFFFFFBFFGG/FFF00;F0
@M03495:530:000000000-LYBTV:1:1105:4951:18357 1:N:0:GCCCAGTG+AATTGCGG
GTCAGCATGTGAGCTTTGGTTTATCAACGGCAAAATATAGATCGGAAGAGCACACGTCTGAACTCCAGTCACGCCCAGTGATCTCGTATGCCGTCTTCTGCTTGAAAAAAACATATGAACTACAGTCACGTACTAGCATCTCGTATTCCGTCTTCTGCTTGAACAACTACACTCGCTCTGTCATTTGTTGCTATCTTACAGTCTACATGGTGTTAGTGCGACTTATTGTAGTATTCCTTACGTTTATACTG
+
A>AABFFFFFFBGFGGGGGAGGHGHHDHEEGEEF2FHH5FG55FEAAAGHHFHHHGH1EA5GGGHFFFGDA51?F0ECGFFF4GHFGGHF4B>?/F1BF44FDCFE3FG/E//3344BFBF11?BFGH1??0?F2@01>111@?/0111<1?0/1<111?10F><0.11<101<.-...0000000<0/<0000:0C000;::000:00/;0..90;00-.;-.0C09;00;0;000000;.///9/9;99
@M03495:530:000000000-LYBTV:1:1105:6603:18382 1:N:0:GCCCAGTG+AATTGCGG
GTCAGCATGTGAGCTTTGGAGTGAAATCTCTTGTCTTAAGGAATAAAGGAAAAAGATTCCGTCGGAGGCTCGGTGCTCTACAGGTTCAACCTTTGTACTCTATTATTGCCTCACATTCCATCTCTTGTGAAAATATATTTGATTGGCTTTTCTGCAGGTTGTTTGCCAGGACTTTCCAAGACCTCTACTAGAAAACACAATAAACTTTTTGGAAGCTGGACAACTATCTTCATTTTTCAGAAACAGTGAAC
+
BBBB@FFFFFFBGGGGGGGGGGHHHHHHHGHHHHHHHCHGHGGHHHHHHHHGHHGGHHHHHGHGGGGGGFHGG>EFHHHHHHHHHHHHHF1BBGHGHHGHFHGHHGGFHGHHHHHEHHHHHHHHHHHFHGFHFHHGHHHHHHHHHHHHGHHHGHHHGHGFGEFHGHGGHHEHHHHHGGGHGHHHHHHHHGHDGHHH<FE.GB<=GHGHHHGGHF/CGHGHHGCHHHHHGHHGGGFFFFFCF0:9FF9C0C:
@M03495:530:000000000-LYBTV:1:1105:14202:18408 1:N:0:GCCCAGTG+AATTGCGG
GTCAGCATGTGAGCTTTGGAATAGTAAATTCGTTGACGACAGAAGGAGCAAGATAACGACCACAGGGAGACTGGTTTATCAACGGCAAAATATAGATCGGAAGAGCACACGTCTGAACTCCAGTCACGCCCAGTGATCTCGTATGCCGTCTTCTGCTTGAAAAAAAAAAAAAAACAAACACTACACTATCCATCATGTTGCAACATACAGATCAATCAGCAAGCAGACAGACGCCCTAGAACATTCTGTTA
+
CBCCDFFFFFFFGGGGGGGGGGHHHHHHHHHGHHHHHGGGGGHHHHHHHHHHHHHHHGGGGGHHHHGGGGGHHHHHHHHHHHHGGGGGHHHGHHHHHHHGGGGHHHHHHHGHHHGHHHGHHHHHHHHGHGGGHHHHH2HHHGGHHHHGGGHGHHHHHHHHHHHHGGG@A@--9-..:.:..::;0/0;00/00000:0000000.:00000000;;00000//.///.:/;:-----//000/:00000:0
@M03495:530:000000000-LYBTV:1:1105:8022:18414 1:N:0:GCCCAGTG+AATTGCGG
GTCAGCATGTGAGCTTTGGAGTGAAATCTCTTGTCTTAAGGAATAAAGGAAAAAGATTCCGTCGGAGGCTCGGTGCTCTACAGGTTCAACCTTTGTACTCTATTATTGCCTCACATTCCATCTCTTGTGAAAATATATTTGATTGGCTTTTCTGCAGGTTGTTTGCCAGGACTTTCCAAGACCTCCACTAGAAAACACAATAAACTTTTTGGAAGCTGGACAACTATCTTCATTTTTCAGAAACAGTGAAC
+
CBCCCFFFFFFFGGGGGGGGGGHHHHHHHHHGHHHHHHHHHFGGHHHHHHHHHHGGHHHHHHHGGGGGGHHGGGGGHHHHGHHHHHHHHHCFGHHHHHHHHHHHHHHHHHHHHHHHHHHHHGHHHHHHHHGHFHHGHHHHHHHHGGHHHHHHHHHHHHHHHEHHHHHHHHHHGHHHFHHHGHHHHHHHHGHH1FFGFGHEHHDGHGHHGHGF:GGGFHGGGHGGHFHGHHGGGGGGGFGBFBFGGGFFBF0
@M03495:530:000000000-LYBTV:1:1105:25630:18449 1:N:0:GCCCAGTG+AATTGCGG
GTCAGCATGTGAGCTTTGGAATTAGTAAATTCGTTGACGACAGAAGGAGCAAGATAACGACCACAGGGAGGGTGGTTTATCAACGGCAAAATATAGATCGGAAGAGCACACGTCTGAACTCCAGTCACGCCCAGTGATCTCGTATGCCGTCTTCTGCTTGAAAAAAAAAAAACAAACAAGAAAACTCGCGGATGTCGCTCACATCACAGCTAAGATTATAGCATAGAATGATACTGTAGGAACAGTGTAGT
+
CCCDDFFFFFFFGGGGGGGGGGHHHHHHHHHHGHHHHHGGGEFHHHHHHHHHHHHHHHGGFGGHHHHGGGGGEEGEFHHHHHHHGGGGGHGGHHHHHHHHGGGGGHHHHHGGHHHGHHHFHHFHHHHHGHGGGGGHGB1FGHFDHGBGGCEHGHHHGHHHHHHHGCEAAE;?......9//////00.------00;A...00000000.0:000000:0:0000000;0000000000000://:00000
@M03495:530:000000000-LYBTV:1:1105:23889:18469 1:N:0:GCCCAGTG+AATTGCGG
GTCAGCATGTGAGCTTTGGAGTGAAATCTCTTGTCTTAAGGAATAAAGGAAAAAGATTCCGTCGGAGGCTCGGTGCTCTACAGGTTCAACCTTTGTACTCTATTATTGCCTCACATTCCATCTCTTGTGAAAATATATTTGATTGGCTTTTCTGCAGGTTGTTTGCCAGGACTTTCCAAGACCTCCACTAGAAAACACAATAAACTTTTTGGAAGCTGGACAACTATCTTCATTTTTCAGAAACAGTGAAC
+
BABBBFFFFF5FFGGBGDFGGGHGFHHFHFDHFFEFHFAGFACGEHHHGHHHHHGFFHHFBGFEGG?GFHHGG?EEHHHHFGFFBFDGHEGFFHHBGGGHHHHFEGD4EGHFHHHHHHHHHHHHFHFGCDGHFFFFHHFHGFFGFFHHAHGGHFH?GFGFF<GHCFFFFECFFHGF<?1<0F0<FGGHHHHHHFHFHGHGHH<DDGGHHH@CF0CGGGGFGHFEGGHGHHFFFFFG99B0;9CBFBBB0C0
@M03495:530:000000000-LYBTV:1:1105:22313:18469 1:N:0:GCCCAGTG+AATTGCGG
GTCAGCATGTGAGCTTTGGAATTAGTAAATTCGTTGACGACAGAAGGAGCAAGATAACGACCACAGGGAGGGTGGTTTATCAACGGCAAAATATAGATCGGAAGAGCACACGTCTGAACTCCAGTCACGCCCAGTGATCTCGTATGCCGTCTTCTGCTTGAAAAAAAAAAAAAAACAGCTACGCGGAACAGCATATCTTCACGAGCACGAAAACATCGTGAGTTAAGATGACCAATCAGCGATCGTCAGTT
+
BBBCCFFFFFFFGGGGGGGGGGHHHGHHHHHHGHHHHHGGGEGGHHHHHHHHHHHHHHGGGGGHHHHGFFFGFFGGFHHHHHHHGGGGGGHBFHHHGHHHGGGGHHHHHHHGHHHGHHHHGHHGHHHHGHGGGHFHHHEHHHGGHHHHGGGHGHHHHHHHFCGFHGCEG@?--;-../.000.--9-9-//./:00000000..--9.-...-/.00...;.;:00000000:0.0:0009-..-/9..0:
@M03495:530:000000000-LYBTV:1:1105:19007:18484 1:N:0:GCCCAGTG+AATTGCGG
GTCAGCATGTGAGCTTTGGAGTGAAATCTCTTGTCTTAAGGAATAAAGGAAAAAGATTCCGTCGGAGGCTCGGTGCTCTACAGGTTCAACCTTTGTACTCTATTATTGCCTCACATTCCATCTCTTGTGAAAATATATTTGATTGGCTTTTCTGCAGGTTGTTTGCCAGGACTTTCCAAGACCTCCACTAGAAAACACAATAAACTTTTTGGAAGCTGGACAACTATCTTCATTTTTCAGAAACAGTGAAC
+
CBCCCFFFFFFFGGGGGGGGGGHHHHHHHHHHHHHHHHHHHGHHHHHHHHHHHHGGHIIIHIHGGGGGGHHGGFGGHHHHHHHHHHHHHHHGHHHHHHHHHHHHHHHHHHHHHHHHHHHGHHHHHHHHHHHHHHHHHHHHHHHHHGHHHHHHHGHHHGHHHEHHHHHHHHHHHHHHHHHHEFHHHHHHHGHFGHHHGGGFHH0=GHHHHHGGFHFGHHHEHHCGGHHHHHGFFFGFGFGFGGEGFF=BFF0
@M03495:530:000000000-LYBTV:1:1105:24359:18492 1:N:0:GCCCAGTG+AATTGCGG
GTCAGCATGTGAGCTTTGGAGTGAAATCTCTTGTCTTAAGGAATAAAGGAAAAAGATTCCGTCGGAGGCTCGGTGCTCTACAGGTTCAACCTTTGTACTCTATTATTGCCTCACATTCCATCTCTTGTGAAAATATATTTGATTGGCTTTTCTGCAGGTTGTTTGCCAGGACTTTCCAAGACCTCCACTAGAAAACACAATAAACTTTTTGGAAGCTGGACAACTATCTTCATTTTTCAGAAACAGTGAAC
+
```
