## Supplementary File 4 - Rice NGS raw data for "Developing a Molecular Toolkit to ENABLE all to apply CRISPR/Cas9-based Gene Editing *in planta*": pBA7_R1_001.fastq (part 6 of 31)

```
BACCCFFFFFFBGFGGGGGGGGHHHHGHHHHHHHHHHHHHHF3BGHHGGHHHHHGGHHHHHHHGGGGGGGHGGEGGHHHHHHHHHHHHHG1FGHHHHHHHHHHHHHHHHHGHHHHHHHHHHHHHHHHHGGFHHHHGHHHHHHHHHHHHEHHGEHFHGHHHHCHHHHHHHHGHHHHHDGHHHHHFGHHGHHHBGGHHFGHGHH<GGHHGHHGDGCGHHHHHHH.:GHHHHFGEFFBBCFFBFFFGGF;C9;9
@M03495:530:000000000-LYBTV:1:1105:29078:18507 1:N:0:GCCCAGTG+AATTGCGG
GTCAGCATGTGAGCTTTGGAGTGAAATCTCTTGTCTTAAGGAATAAAGGAAAAAGATTCCGTCGGAGTCTCGGTGCTCTACAGGTTCAACCTTTGTACTCTATTATTGCCTCACATTCCATCTCTTGTGAAAATATATTTGATTGGCTTTTCTGCAGGTTGTTTGCCAGGACGGCCCAAGACCTCCACGAGAAAACACAATAAACTTTTTGGAAGCTGGACAACTATCTTCATTTTTCAGAAACAGTGTAC
+
BABBBFFFFBDFGGGGGG4EGGHFFFHHHHFHFFGHHFCGHBFCGFHHEFHHHHGGHHHHHFFCGGGDGHHHGAEGHHHHHHHHHHHHF51BFGHHFGFEFHHHHHHHHHHHHHEHHGHHHGFHGHHHHHGHBGHHGH4GF4GFFHHGHEBBGHB2?FFGGEEHHHFHHHEC//////<F0GCGHEF0.--<.C//..<<DC:GGHHHGHGGEC/CGHHGG09.CFF9;;00;CFFFFFFBCFFFB000;0
@M03495:530:000000000-LYBTV:1:1105:26972:18511 1:N:0:GCCCAGTG+AATTGCGG
GTCAGCATGTGAGCTTTGGAGTGAAATCTCTTGTCTTAAGGAATAAAGGAAAAAGATTCCGTCGGAGGCTCGGTGCTCTACAGGTTCAACCTTTGTACTCTATTATTGCCTCACATTCCATCTCTTGTGAAAATATATTTGATTGGCTTTTCTGCAGGTTGTTTGCCAGGACTTTCCAAGACCTCCACTAGAAAACACAATAAACTTTTTGGAAGCTGGACAACTATCTTCATTTTTCAGAAACAGTGAAC
+
BABBBFFFFDFFFGGGGGGGGFHHHFGHHHHHHHHHHHHHHHFHHHHHHHHHHHGGHHHHHGHGGGGGGHHGG?EGHHHHHHHHHHHHHH1FHHHHHHHHHHHHHHHHHHGHHHHHHHHHHHHHHHHHHHHHHHHHHHHHHGHHHGHHHHHHHHHHHHHHHGHHHHHHHHHHHHHHHGGHGHHFHHHHHHH1FGGHCGHGHEDDGFHFHGGGGHFGHH;CGHHEB/GHB;FFFBFFFGGFFFBFFB;00C9
@M03495:530:000000000-LYBTV:1:1105:17273:18527 1:N:0:GCCCAGTG+AATTGCGG
GTCAGCATGTGAGCTTTGGTCCAGCCTGAGTCCTGGTTTATCAACGGCAAAATATAGATCGGAAGAGCACACGTCTGAACTCCAGTCACGCCCAGTGATCTCGTATGCCGTCTTCTGCTTGAAAAAAAAAAAATTAGAGATAAATGCCACGACAGCCTAGCTGTCCAGCAAATTTAGTGAGAGACTCTGATGTGACAGACCGTGAGGACATTGTATATACTCTCACTACACAGCCAGAGTAGTCAGTGGGT
+
BABCCFFFFFFFGGGGGGGGGGHGHGHHGHGHHHHHHHHHHHGHHGGGGGHHHHHHHGHHHGGGGHHHHHHHGHHHGHHHHHHHHHHHHGHGGGHHHFE4GHHFGHHHHGEGHGHHHHHHFFHHHGGGCB/>/011111>1111111111----<.</0/000;:000/:/0000:0000;00./0000000=00000;9.-;....0;900090000;9000000:0;0/0.......000000000/.9
@M03495:530:000000000-LYBTV:1:1105:8242:18563 1:N:0:GCCCAGTG+AATTGCGG
GTCAGCATGTGAGCTTTGGAGTGAAATCTCTTGTCTTAAGGAATAAAGGAAAAAGATTCCGTCGGAGGCTCGGTGCTCTACAGGTTCAACCTTTGTACTCTATTATTGCCTCACATTCCATCTCTTGTGAAAATATATTTGATTGGCTTTTCTGCAGGTTGTTTGCCAGGACTTTCCAAGACCTCCACTAGAAAACACAATAAACTTTTTGGAAGCTGGACAACTATCTTCATTTTTCAGAAACAGTGAAC
+
CACCCFFFFFFFGGGGGGGGGGHHHHHHHHHHHHHHHHHHHGHHHHHHHHHHHHGGHHIIHHHGGGGGGHHGGEGGHHHHHHHHHHHHHHFGGHHHHHHHHHHHHHHHHHHHHHHHHHHHHHHHHHHHHHHHGHHHHHHHHHHHHHHHHHHHHHHHHHHHHFHGHHHHHGHHHHHHHHHHHHHHHHHHHHHGGHGHHFHGHHGDHHHHHHGCGHFGHHHHHHHGHHHHHHGGGGGGGGGFGFFFGGCF0C0
@M03495:530:000000000-LYBTV:1:1105:15759:18604 1:N:0:GCCCAGTG+AATTGCGG
GTCAGCATGTGAGCTTTGGTGCCGCCCTGGTTTATCAACGGCAAAATATAGATCGGAAGAGCACACGTCTGAACTCCAGTCACGCCCAGTGATCTCGTATGCCGTCTTCTGCTTGAAAAAAAAAAAAAAAAAAAAAGAGATATAGTGAGACAACGTCTCCAACAAGTGAAAATAGTGAACAGAAAGCTGCGACTGACAGCTGGACAGATCGACTGTAGGCCATATAGTTGGTGAGACTGACATACGAACAA
+
CBCCDFFFFFFFGGGGGGGGGGHGGGGGHHFHHHHHHHHGGGFGHHHHHHHHHHHGGGGHHHHHHHGHHHGHHHHHHHHHHHHGHGGGHFGHF4GHHFGHHHHGGGHGHHHHHHHGHHHHGGGG@C/--<---<-<..//00<00000000//.-<.</0:00.9/000000000000000//000/000--<<<000<.:0/..0./00..-..000:00./00000000..0<00<00000:0:..-</
@M03495:530:000000000-LYBTV:1:1105:16628:18608 1:N:0:GCCCAGTG+AATTGCGG
GTCAGCATGTGAGCTTTGGAGTGAAATCTCTTGTCTTAAGGAATAAAGGAAAAAGATTCCGTCGGAGGCTCGGTGCTCTACAGGTTCAACCTTTGTACTCTATTATTGCCTCACATTCCATCTCTTGTGAAAATATATTTGATTGGCTTTTCTGCAGGTTGTTTGCCAGGACAGGTCGTGATTGCTGGAGCAGGTATGATATAATTCTAGGATTTGACAGATGAATAATTTACATATATATCTAACTTTGA
+
CACCDFFFFFFFGGGGGGGGGGHHHHHHHHHHHHHHHHHHHHHHHHHHHHHHHHGGHIHIHIHGGGGGGHHGGEGGHHHHHHHHHHHHHHHGHHHHHHHGHHHHHHHHHHHHGHHHHHHHHHHHHHHHHHHHHHHHHHHHHHHHGHHHHHHHHHHHHGHHHGHHHHHHHGHHHGGHHGGGHHHHHHHHHGHGHHGHHHHHHGDHHHHHHHGFGHHHHFHHFHHH0CGCGHHFHGHHGGGGGGGGFGGGBF0
@M03495:530:000000000-LYBTV:1:1105:24788:18612 1:N:0:GCCCAGTG+AATTGCGG
GTCAGCATGTGAGCTTTGGAATTAGTAAATTCGTTGACGACAGAAGGAGCAAGATAACGACCACAGGGAGGGTGGTTTATCAACGGCAAAATATAGATCGGAAGAGCACACGTCTGAACTCCAGTCACGCCCAGTGATCTCGTATGCCGTCTTCTGCTTGAAAAAAAAAAAAAAACGAATAACGAAAACACACCACAGTAAAGCTGATGAGTACGTAGACAAACAAGTATGCAGTAGAAATAAGTCTAGTT
+
CCCCCFFFFFFFGGGGGGGGGGHHHHHHHHHHGHHHHHGGGGGHHHHHHHHHHHHHHHGGGGGHHHHGGGGGEFGFGHHHHHHHGGGGGHFFGHHHHHHHGGGGHHHHHGHGHHHGHHHHHHHHHHHHGHGGGHGHFHBGGHFGGHHHGAEHGHHGHHHHFCHHGCGGF:9----.-....00...:-;.:.......00000000000000:0.::..00//.../0900000:0000B09B0090;0B0
@M03495:530:000000000-LYBTV:1:1105:14805:18614 1:N:0:GCCCAGTG+AATTGCGG
GTCAGCATGTGAGCTTTGGACAGAAGGAGCAAGATAACGACCACAGGGAGGGTGGTTTATCAACGGCAAAATATAGATCGGAAGAGCACACGTCTGAACTCCAGTCACGCCCAGTGATCTCGTATGCCGTCTTCTGCTTGAAAAAAAAAAAGACGAGAGAGAACACAAGGGTGGACGGTACAATCAGAAGAAATACGACTCCAGACGATAGTCTATTGCAGTTAATGGGAGTGTACACACACAGAAACGTC
+
CBCCCFFFFFFFGGGGGGGGGGGHHHHHGHHHHHHGHHGGGGFHHHHGGGGGBFGFGHHHHGHHGGGGGHHHHHHHHHHHGGGGGHHHGHEEGHHGHHGHHHHHHHHHGHGGGHGHHHBHHHGGHGHHGGGHGGHHHHHHHFGHHGG??@;../.--.-...00//.......-.0--9..0;00000000//000;....000;.--...00000000000000000./...;00000.....;00;.:.
@M03495:530:000000000-LYBTV:1:1105:18356:18646 1:N:0:GCCCAGTG+AATTGCGG
GTCAGCATGTGAGCTTTGGAGTGAAATCTCTTGTCTTAAGGAATAAAGGAAAAAGATTCCGTCGGAGGCTCGGTGCTCTACAGGTTCAACCTTTGTACTCTATTATTGCCTCACATTCCATCTCTTGTGAAAATATATTTGATTGGCTTTTCTGCAGGTTGTTTGCCAGGACTTTCCAAGACCTCCACTAGAAAACACAATAAACTTTTTGGAAGCTGGACAACTATCTTCATTTTTCAGAAACAGTGAAC
+
CCCCCFFFFFFFGGGGGGGGGGHHHHHHHHHHHHFHHHHHHHFHHHHHHHHHHHGGHHHHHGHFGGGGGHHGG?EEHHGHHGHHHHHHHHHHHHHHHHHGHHHHHHHHHGHHHHHHHHHHHHHHHHHHFHHHHGHHHHHHHHHHHHGHHGHGHHHHGHHHHGHHHHHHHHHHHHHHFGHHHHHHHHHHHHGBGGHHGHHGFGDFHGHHHHGCGCGHHHHAGHHHHC0GGHGGFFFGFFFFFFFGGGCF;F0
@M03495:530:000000000-LYBTV:1:1105:15975:18652 1:N:0:GCCCAGTG+AATTGCTG
GTCAGCATGTGAGCTTTGGAATTAGCTGGTTTATCAACGGCAAAATATAGATCGGAAGAGCACACGTCTGAACTCCAGTCACGCCCAGTGATCTCGTATGCCGTCTTCTGCTTGAAAAAAAAAAAAAAAACAAACTATATATCACCAAAACTTAACACTTTAACCAGCCATACATTAAACAAGACAGAATCAGTCTGTATTACTACAATCTCATAGTGACATTTAATATCAGTTGGTACTGACAATTGGAC
+
CCDDCFFFFFFFGGGGGGGGGGHHHHHHHHHHHHHHHHGGGFEHHHHHHHHHHHGEGGHHHHHHHGHHHGHHHHHHHHHHHHGHGGGHHHGHBGHHGGHHHHGGGHGHHHHHHHGHHHHGGGFCC/><--.....00000=0000<0....000000000000<00....:0/00000000.//////00<000000000<0000000<0000<000:000000000000000000.000<:00:00:000
@M03495:530:000000000-LYBTV:1:1105:3669:18670 1:N:0:GCCCAGTG+AATTGCGG
GTCAGCATGTGAGCTTTGGAATTAGCTGGTTTATCAACGGCAAAATATAGATCGGAAGAGCACACGTCTGAACTCCAGTCACGCCCAGTGATCTCGTATGCCGTCTTCTGCTTGAAAAAAAAAAAAATCGGAAGAAGACACCGAACACTGAGTCGATAGGCGGTCAGTGAGAGAAATTAGTATGGGACTAACACATTGTATCATACAACATGTAGTCATCGGATATCCATAGCAGTAACCACAGCAAGATA
+
BBCCBFFFFFFFGGGGGGGGGGHGHHHHHHHHHHHHHHGGGEFGHHHHHHHHHHGGGGHHHHHHHGHHHGHHHHHHHHFHHHGHGGGHGHGHBGHHGGHHHHGGGHGHHHGGHHFGFHHGGG/</<<01//...>00<000.-<<--/0<:000:..../0:---./0;0090.00000000;0/./../;000.90000000090900:/;0;00000;0....09:0000900900000....:;/B00
@M03495:530:000000000-LYBTV:1:1105:17416:18681 1:N:0:GCCCAGTG+AATTGCGG
GTCAGCATGTGAGCTTTGGAATTAGTAAATTCGTTGACGACAGAAGGAGCAAGATAACGACCACAGGGAGGGTGGTTTATCAACGGCAAAATATAGATCGGAAGAGCACACGTCTGAACTCCAGTCACGCCCAGTGATCTCGTATGCCGTCTTCTGCTTGAAAAAAAAAAAACATATACAAGAGAAAACAAAATGTGGATCATAGGCGGATATAGTATGATATAGTAAGAGACATATGCTACGACAGTCTA
+
CCDCEFFFFFFFGGGGGGGGGGHHHHHHHHHHGHHHHHGGGGGHHHHHHHHHHHHHHHGGGGGHHHHGGGGGFGGGGHHHHHHHGGGGGGGBGHHHHHHHGGGGHHHHHHHGHHHGHHHGHHHHHHHHGHGGGHGHHF1GGHGGHHHGGEGHGHHHHHHHHHHHHGGE@E<<..0::11100/./:0<<....00:100<0.1<100----.111:111<11111<11110/</1111<111...--<011
@M03495:530:000000000-LYBTV:1:1105:16660:18697 1:N:0:GCCCAGTG+AATTGCGG
GTCAGCATGTGAGCTTTGGAGTGAAATCTCTTGTCTTAAGGAATAAAGGAAAAAGATTCCGTCGGAGGCTCGGTGCTCTACAGGTTCAACCTTTGTACTCTATTATTGCCTCACATTCCATCTCTTGTGAAAATATATTTGATTGGCTTTTCTGCAGGTTGTTTGCCAGGACTTTCCAAGACCTCCACTAGAAAACACAATAAACTTTTTGGAAGCTGGACAACTATCTTCATTTTTCAGAAACAGTGAAC
+
CBCCCFFFFFFFGGGGGGGGGGHHHHHHHHHHHHHHHHHHHHGHHHHHHHHHHHGGHIHHHHHGGGGGGHHGGGGGHHHHHHHHHHHHHHHFGHHHHHHHHHHHHHHHHHHHHHHHHHHHHHHHHHHHHHHHHHHHHHHHHHHHHHHHHHHHHHHHHHHHHGHHHHHHHHHHHHHHHHHHHHGHHHGHHHHDHGHHFCGGHFDGHHHHHHGFBGFHHHHHHHHHHHHHHHGFCFBFFGGFEFFGGGCFGF0
@M03495:530:000000000-LYBTV:1:1105:18448:18733 1:N:0:GCCCAGTG+AATTGCGG
GTCAGCATGTGAGCTTTGGAGTGAAATCTCTTGTCTTAAGGAATAAAGGAAAAAGATTCCGTCGGAGGCTCGGTGCTCTACAGGTTCAACCTTTGTACTCTATTATTGCCTCACATTCCATCTCTTGTGAAAATATATTTGATTGGCTTTTCTGCAGGTTGTTTGCCAGGACTTTCCAAGACCTCCACTAGAAAACACAATAAACTTTTTGGAAGCTGGACAACTATCTTCATTTTTCAGAAACAGTGAAC
+
CBCCCFFFFFFFGGGGGGGGGGHHHHHHHHHHHHHHHHHHHHHHHHHHHHHHHHGFHIIHHHHGGGGGGHHGGEFGHHHHHHHHHHHHHHHGHHHHHHHHHHHHHHHHHHHHHHHHHHHHHHHHHHHHHHHHHHHHHHHHHFHHHGHHHHHHHHHHHHHHHEHHHHGHGHHHHHHHHGHHGHGFHHHHHHFGFG0GGCGCGD<DHFHHHHGFGHFHHHHHHHHHHGHHFFGGFGFGGGGFGFFFGFBFFB0
@M03495:530:000000000-LYBTV:1:1105:13749:18739 1:N:0:GCCCAGTG+AATTGCGG
GTCAGCATGTGAGCTTTGGTCCAGCCTGAGTCCTGGTTTATCAACGGCAAAATATAGATCGGAAGAGCACACGTCTGAACTCCAGTCACGCCCAGTGATCTCGTATGCCGTCTTCTGCTTGAAAAAAAAAAAAAAATAACCAAACCACTTGAGCTCGCCAGAGCACACAGATGACATAATGGCACTGATCCACACCTCAGACCACACATAATGCTTGTATCCACAACATGCTACTCCGAACAATGACGCAG
+
BAABCFFFFFFFGGGGGGGGFGHHHGHHCHGHHHHHHHHHHBFGGGGGGGHHHHHHHHHHHGGGGHHHHHHHGGFHFHHHHHHHHGHHHGHGGGHFCGGFHHHGGHFHHGGCHGHFFHHHHGHGFHDG/BDC>-@-0<00<0.<..../0000000.--C-..//./..:/00;0000;000//0/:0;0999/../.9//:./..../////////./;:////...:////////.-;9-/////.:--
@M03495:530:000000000-LYBTV:1:1105:8336:18742 1:N:0:GCCCAGTG+AATTGCGG
GTCAGCATGTGAGCTTTTGTCCAGCCTGAGTCCTCTGGTTTATCAACGGCAAAATATAGATCGGAAGAGCACACGTCTGAACTCCAGTCACGCCCAGTGATCTCGTATGCCGTCTTCTGCTTGAAAAAAAAAAAAATAAAAAGAAAAATTACATGACAACAGTCTACAGAGAACAAAAATATGACAAAGTCGGATAGACGTTCGGCAATAAGTAGAGCTACAGTTCTAATTGTGGTTAGAGACAACATACG
+
CCCDEFFFFFFFGGGGGGGGGGHHHGHHHHHHHHHHHHHHHGFHHHHGGGGGHHHHHHHHHHHGGGGHHHHHHHGHHHGHHHHHHHHHHHHGHGGGHHHHH4GHHGGHHHHGGGHGHHHHHHHHHHHHGGGG@>/-011111..>0/..00111<D001.</10111101/<00//...<0111101//11.--.<01:.../.----<10111111:<0000111111<1111./.1.<01///.9<<0.
@M03495:530:000000000-LYBTV:1:1105:20691:18745 1:N:0:GCCCAGTG+AATTGCGG
GTCAGCATGTGAGCTTTGGAGTGAAATCTCTTGTCTTAAGGAATAAAGGAAAAAGATTCCGTCGGAGGCTCGGTGCTCTACAGGTTCAACCTTTGTACTCTATTATTGCCTCACATTCCATCTCTTGTGAAAATATATTTGATTGGCTTTTCTGCAGGTTGTTTGCCAGGACTTTCCAAGACCTCCACTAGAAAACACAATAAACTTTTTGGAAGCTGGACAACTATCTTCATTTTTCAGAAACAGTGAAC
+
CBCCCFFFFFFFGGGGGGGGGGHHHHHHHHHHHHHHHHHHHGHHHHHHHHHHHHGGHHHIHHHGGGGGGHHGGEGGHHHHHHHHHHHHHHGFHHHHHHHHHHHHHHHHHHHHHHHHHHHHHHHHHHHHHHFHHHHHHHHHHGHHHFHHHHHHHGHHHHHHHGHHHHHHHHHHHHHHHGHHHHHHHHHHHGGFGHFHHGHGHF<GHHHHHHGCGC/:GHFAGHGHHEFHFHGGFGBFFFGFFFFGGF9C;B0
@M03495:530:000000000-LYBTV:1:1105:11644:18762 1:N:0:GCCCAGTG+AATTGCGG
GTCAGCATGTGAGCTTTGGAATTAGTAAATTCGTTGACGACAGAAGGAGCAAGATAACGACCACAGGGAGGGTGGTTTATCAACGGCAAAATATAGATCGGAAGAGCACACGTCTGAACTCCAGTCACGCCCAGTGATCTCGTATGCCGTCTTCTGCTTGAAAAAAAAAAAAAGTACAACATTCTTCAGCAATAGCGCATATCAATGCACGTAAAAAGATAAATATATAGACAGTAGTAAAAAATAGAATG
+
DCDDDFFFFFFFGGGGGGGGGGHHHHHHHHHHGHHHHHGGGGGHHHHHHHHHHHHHHHGGGGGHHHHGGGGGFGGGGHHHHHHHGGGGGHFFHHHHHHHGGGGGHHHHHHHGHHHGHHHHHHHHHHHHGHGGGHGHHG1FFGFGHHGHGEGHGHHHHHHHHHHHHGGG@FA--.0000<0.<00:0::000/0<009--.<0000<<000..:.<00.<00000::<00000</00<0<0000-.000:0<
@M03495:530:000000000-LYBTV:1:1105:9540:18838 1:N:0:GCCCAGTA+AATTGCGG
GTCAGCATGTGAGCTTTGGAGTGAAATCTCTTGTCTTAAGGAATAAAGGAAAAAGATTCCGTCGGAGGCTCGGTGCTCTACAGGTTCAACCTTTGTACTCTATTATTGCCTCACATTCCATCTCTTGTGAAAATATATTTGATTGGCTTTTCTGCAGGTTGTTTGCCAGGACTTTCCAAGACCTCCACTAGAAAACACAATAAACTTTTTGGAAGCTGGACAACTATCTTCATTTTTCAGAAACAGTGAAC
+
BAAAAFFFFFFFGGGGGGGGFFGHHGHHHHHHHFHHHHFHHBAFGGHHHHHHHHGGHHHHHHGFGGGCFHHGGEGGHHHHHHHHGHHHHGHFGHHHHHHHHHHHHHHHFGHHHHHHHHHHHGHGHHHHHHHHHFHHHHHHHHHHGHHGHHGHHHGHHHFHHGHHHHHHEHHGHHHHHGGHHHHCFHHHHHHDGFHGGCCCGH<DHHHHHHGC/GCEGHGHHHHHHFHHEHFGFG;;CFFFFBFBBFCB;B0
@M03495:530:000000000-LYBTV:1:1105:9736:18845 1:N:0:GCCCAGTG+AATTGCGG
GTCAGCATGTGAGCTTTGGAGTGAAATCTCTTGTCTTAAGGAATAAAGGAAAAAGATTCCGTCGGAGGCTCGGTGCTCTACAGGTTCAACCTTTGTACTCTATTATTGCCTCACATTCCATCTCTTGTGAAAATATATTTGATTGGCTTTTCTGCAGGTTGTTTGCCAGGAGACCCCCACCCACGAGGAGCATCGTGGAAAAAGAAGAGGTTCCAACCACGTCTACAAAGCAAGACCTCCACTAGAAAACA
+
AABCCFFFFFFFGGGGGGGGGGHHHHHHHHHHHHHHHHGHHGHHHHHHHHHHHHGGHIHHGIHGGGGGGHHGGGGGHHHHGHHHHHHHHHHFGHHHHHHHHHHHHHHHHHHHHHHHHHHGHHHHHHHGHHHHHHHHHGHHHHHHHHGHHHHGHHGGGHHHHGHHHHHHGHHGHGGHGGGGGGGGGCGGGGHHHHGHHGGHBGG:CHHGHFGFFGFGGGGGGGGGGGGFGGGGGGFGGGGEFFFFFFFFBFF
@M03495:530:000000000-LYBTV:1:1105:26893:18845 1:N:0:GCCCAGTG+AATTGCGG
GTCAGCATGTGAGCTTTGGAATTAGTAAATTCGTTGACGACAGAAGGAGCAAGATAACGACCACAGGGAGGGTGGTTTATCAACGGCAAAATATAGATCGGAAGAGCACACGTCTGAACTCCAGTCACGCCCAGTGATCTCGTATGCCGTCTTCTGCTTGAAAAAAAAACAAAACCACTAAGACTCATACGAAACGGCATCGTATTGATCCATATAGGTCGACATCTTCATCAGTCGCACGATGGCAGACG
+
BBCCBFFFFFFFGGGGGGGGGGHHHHHHHHHHGGHHHHGGGFGHHHHHGHHHHHHGHGFFFGGHHGHGFGGGEGGGGHHHHHHHGGGG?GFFDGHHGFHHGGGGHHGHHHHGHHHEHHHHHGHHHHHHGGGGGH?FF??FFFFDHHBGGACHGHHGHHHGHF1<CEFGE..::.....0/0000<:011:....-..---/.../01<111011111011---..011111<1011.----....//...<
@M03495:530:000000000-LYBTV:1:1105:13709:18853 1:N:0:GCCCAGTG+AATTGCGG
GTCAGCATGTGAGCTTTGGAATTAGCTGGTTTATCAACGGCAAAATATAGATCGGAAGAGCACACGTCTGAACTCCAGTCACGCCCAGTGATCTCGTATGCCGTCTTCTGCTTGAAAAAAAAAAAGAAAAAATCCTCCCAATAGGATGAGAAGATACGGATGGACCCAACATAACAGCACACAGGGAAGAATAAGAGGCATCGGCACACTGCACAAACATGCATACCGCATCGCTAGCACAAACTTCGCTC
+
BABCCFFFFFFFGGGGGGGGGGHHHHHHHHHHHHCHHHGGGEFHHHHHHHHHHHGEGGHHHHHHHGGHHGHHGHHHHHHHHHGHFGFHHHBGFHFGGGHHHHGGGHGHHBGHHEFHHGFCGGGG///?FB0/?1?11<<F0011<11111=0//=0=..<.-./;/..:../0:/00.:./.;:9.;..:90000;0.:90/..--;/.:///:/9.;://9/////.-9.-...../9//;..///....
@M03495:530:000000000-LYBTV:1:1105:27387:18897 1:N:0:GCCCAGTG+AATTGCGG
GTCAGCATGTGAGCTTTGGTCCAGCCTGAGTCCTGGTTTATCAACGGCAAAATATAGATCGGAAGAGCACACGTCTGAACTCCAGTCACGCCCAGTGATCTCGTATGCCGTCTTCTGCTTGAAAAAAAAAAAAAACAGACCATGCATGTTTTGCTGGCCTACTAAACAAATAGGCGATGTCGTATATCCAGAGAGTGCATGAATATTCAGCTAAGTCGTGCATCTTCCGACCGAATGTATCAGTGATTGGG
+
BABBBFFFFFFFGGGGGGFGGGHHHGHHGHGHHHHHFHFHHFFFGGGGGGHHHHHHHHGHHGGGGHHHHHHHGBGHGHHHHHHHHHHHHCGFFGHGGBG4FGHGGHFHHGEEGFFHHHHHBBGGHHGGG?<</--.>000.<00<0000=0/.<00/:.://0000/0.:0000/---..0..9//0000909/./000000000/:///////;/:.:...://///..-----.9///:/;9////9..
@M03495:530:000000000-LYBTV:1:1105:5087:18899 1:N:0:GCCCAGTG+AATTGCGG
GTCAGCATGTGAGCTTTGGAGTGAAATCTCTTGTCTTAAGGAATAAAGGAAAAAGATTCCGTCGGAGGCTCGGTGCTCTACAGGTTCAACCTTTGTACTCTATTATTGCCTCACATTCCATCTCTTGTGAAACTATATTTGATTGGCTTTTCTGCAGGTTGTTTGCCAGGACTTTCCAAGACCTCCACTAGTAAACACAATATACTTTTTGGAAGCTGGACAACTATCTTCATTTTTCAGAAACAGTGAAA
+
AA?AAFFFD1BF1GCGDFB11AFFH3DD3GHDF1FDGFFGE1BFGBAB10BBBFEFFHFFHCG/AAA//AG/?EA/GFBGHHE0GDFFGFEF@GD2@GHHHEHHHFHHEBGFHHBGBGGHG>GHHFB>F22B1B<>GFDDDFGGF<0GH0<FH2BBG0GHHBGHBGBFB//<GGHF1F11<<FGGECCGHH11><<10.<<=0=<0GBGHGC/0:;CBBCC0CEGGHFHHBGFFFFFGEB09/9/:;B000
@M03495:530:000000000-LYBTV:1:1105:2679:18907 1:N:0:GCCCAGTG+AATTGCGG
GTCAGCATGTGAGCTTTGGTCCGCCTGGTTTATCAACGGCAAAATATAGATCGGAAGAGCACACGTCTGAACTCCAGTCACGCCCAGTGATCTCGTATGCCGTCTTCTGCTTGAAAAAAAAAAAACCTAATATGAAGCTAGGGTGGGCGAAGTAATCAAGAAATAGATCTACGCTCTGATAGGGGCCGATTGGATGGTCATTTCTAAACCAACGATCGGAAGAACACACGTAGGTAGTCTAGCTATCACTT
+
AABCCFFFFFFFGGGGGGGGGGGGGGHGGHHHHHFHHGGGGEGGGHHHHHFHHGGGGFEHHHHHGHHHGHHHGHHHHHHHHGHGGGHBFH4BGGFFFHHFHGGGFGGHHHHHHFHHGHGCC<D//?/011<111==D1<1<0.<<C-.----.00:00<:0:/0;000;909:-.;.9000;/..--9--;..9//.//;///////9/9..9...9-;..../://;.-;/..;;/://;::////////
@M03495:530:000000000-LYBTV:1:1105:19866:18913 1:N:0:GCCCAGTG+AATTGCGG
GTCAGCATGTGAGCTTTGGAATTAGTAAATTCGTTGACGACAGAAGGAGCAAGATAACGACCACAGGGAGGGTGGTTTATCAACGGCAAAATATAGATCGGAAGAGCACACGTCTGAACTCCAGTCACGCCCAGTGATCTCGTATGCCGTCTTCTGCTTGAAAAAAAAAAACAAATAATATAGAAGACAGGTAGCAGATAGTGTAAGACTGATACATATATATACTAATACATGTGTGCAGCGAGAGCGAG
+
CBCCCFFFFFFFGGGGGGGGGGHHHHHHHHHHGHHHHHGGGFGHHHHHHHHHHHHHHHGGGGGHHHHGGGGGFGGGGHHHHHHHGGGGGHHFGHHHHHHHGGGGHHHHHHHGHHHGHHHHHHGHHHHHGHGGGHGHHHBGHHGGHHGHGEGHGHGHHHHGGCHHHGG@AEB....000;0;0000;0//:.0;0000/00000000009000900000:000;00000000000;09.0000-----.---
@M03495:530:000000000-LYBTV:1:1105:9925:18923 1:N:0:GCCCAGTG+AATTGCGG
GTCAGCATGTGAGCTTTGGAATTAGCTGGTTTATCAACGGCAAAATATAGATCGGAAGAGCACACGTCTGAACTCCAGTCACGCCCAGTGATCTCGTATGCCGTCTTCTGCTTGAAAAAAAAAAAAAAATACATACAGAGCACAAAAACAAGAAAAAAGAAGAGCACGAAGATAAGCAGATCTTCTTAATCAGACGGCATCAAGATCATTGTGAAACGACTGAGCTCAGATGTACCTAAAAATGAGTCTCG
+
BABBBFFFFFFFGGGGGGGGFGHHHHHHHHHHHHHHHHGGGE2FHHHHHHHHHHGEGGHHHHHHHGHHHGHHHHHHHHHHHHGHGGGHHHFH@GGHGGHHHHGGGHGHHHHGHHGGFHH?EBB</>//-011<1<><11///<//.....<///;/.-:..//.//.-.9..000900/90/;00000000;009-.--9/;/B//B//9///////9.-..////9///9//://9/////.////////
@M03495:530:000000000-LYBTV:1:1105:12807:18925 1:N:0:GCCCAGTG+AATTGCGG
GTCAGCATGTGAGCTTTGGAGTGAAATCTCTTGTCTTAAGGAATAAAGGAAAAAGATTCCGTCGGAGGCTCGGTGCTCTACAGGTTCAACCTTTGTACTCTATTATTGCCTCACATTCCATCTCTTGTGAAAATATATTTGATTGGCTTTTCTGCAGGTTGTTTGCCAGGACTTTCCAAGACCTCCACTAGAAAACACAATAAACTTTTTGGAAGCTGGACAACTATCTTCATTTTGCAGAAACAGTGAAC
+
>>>>AFF1F@DFFFGBGGCGGFADAAFGFHGHHDGFHHBFGGHCHHHHHGHHHHGFBGFBHAF???EEEHHEG/?/GFHHHBGFGHFHHGCFFFGGDFFGHGGFFFGFB@GHBE1GGHH2F1FD>>BGH2BGBGGGGFHHHDHD>0BFF<DGHF1FGFHHF<FGBFFHFEFEF11<<1?FFFHFFCB0FHHG1<CF.CCCGH00DBGHDHGGCC/.:G/.;CG.CHBGHEFFFG0;0;;B09C/9/;C9B0
@M03495:530:000000000-LYBTV:1:1105:24281:18932 1:N:0:GCCCAGTG+AATTGCGG
GTCAGCATGTGAGCTTTGGAATTAGTAAATTCGTTGACGACAGAAGGAGCAAGATAACGACCACAGGGAGGGTGGTTTATCAACGGCAAAATATAGATCGGAAGAGCACACGTCTGAACTCCAGTCACGCCCAGTGATCTCGTATGCCGTCTTCTGCTTGAAAAAAAAAAAAAAATCTGTTAACTTCACGGTATATCTGAGCATATCTGCCAGATCTTTGACGTGTACTTAGTCGCTGCAACGATCTGCAA
+
CCCCDFFFFFFFGGGGGGGGGGHHHHHHHHHHGHHHHHGGGFGHHHHHHHHHHHHHHHGGGGGHHHHGGGGGEGGGGHHHHHHHGGGGGHHBGHHHHHHHGGGGHHHHHGHGHHHGHHHHHHHHHHHHGHGGGHHHG11GGHGGHHHHGCCHGHGGHHHHHHHHHGGGGG9<<<-.00000<00:0000.....0000000000000000000.00<00000..9//00000<<<-.<./00-....0000
@M03495:530:000000000-LYBTV:1:1105:25353:18941 1:N:0:GCCCAGTG+AATTGCGG
GTCAGCATGTGAGCTTTGGAGTGAAATCTCTTGTCTTAAGGAATAAAGGAAAAAGATTCCGTCGGAGGCTCGGTGCTCTACAGGTTCAACCTTTGTACTCTATTATTGCCTCACATTCCATCTCTTGTGAAAATATATTTGATTGGCTTTTCTGCAGGTTGTTTGCCAGGACTTTCCAAGACCTCCACTAGAAAACACAATAAACTTTTTGGAAGCTGGACAACTATCTTCATTTTTCAGAAACAGTGAAC
+
BABBBFFFFFFBGGGFGGGGGGHHHHHHHHHHHHHHGHFGHGEGHHHHHHHGHHGEHHHHHFHGGFGGGHHGGBEFHHHHHGHHGHHHBF?BGHHGHHGHHHHHHHHGHBGHHHHHHHHEHGGHHHHHHHHHHHHHHHHHHHHHHHHHGHHHHHHGHHHHFGHHHGFHGHEHHHHHDGHFFGGGHEHHGFFGGFFGFG<EGF<0GGGHHGG@/::CHHHHHG.GHGHGHFFCCFFC;C;CCBBFFG0;;C0
@M03495:530:000000000-LYBTV:1:1105:20085:18941 1:N:0:GCCCAGTG+AATTGCGG
GTCAGCATGTGAGCTTTGGAGTGAAATCTCTTGTCTTAAGGAATAAAGGAAAAAGATTCCGTCGGAGGCTCGGTGCTCTACAGGTTCAACCTTTGTACTCTATTATTGCCTCACATTCCATCTCTTGTGAAAATATATTTGATTGGCTTTTCTGCAGGTTGTTTGCCAGGACTTTCCAAGACCTCCACTAGAAAACACAATAAACTTTTTGGAAGCTGGACAACTATCTTCATTTTTCAGAAACAGTGAAC
+
CBCCCFFFFFFFGGGGGGGGGGHHHHHHHHHHHHHHHHHHHGGGHHHHHHHHGHGGHIIIHHHGGGGGGHHGGEGGHHHHHHHHFHHHHHGFGHHGHHHHHHHHHHHHHHHHHHHHHHHHGHHHHHHHHHHHHHGHHHHHHHHHHHHHHHHHHHHHHHHHHGHHHHHHHHHHHGHHGHHHHHHGHHHHHHHGHHFHGGGEHHGGHHHHHH?ACCHHHHHHHHHHHHHHHHGFFFFGGGGGFBFGGF;FBF0
@M03495:530:000000000-LYBTV:1:1105:11387:18943 1:N:0:GCCCAGTG+AATTGCGC
GTCAGCATGTGAGCTTTGGAATAGTAAATTCGTTGACGACAGAAGGAGCAAGATAACGACCACAGGGAGGGTGGTTTATCAACGGCAAAATATAGATCGGAAGAGCACACGTCTGAACTCCAGTCACGCCCAGTGATCTCGTATGCCGTCTTCTGCTTGAAAAAAAAAAGAAATTCAAAGACTACCATTAGAAAACACAATAAATTCTTTGGAAGCTGGACAAATATCTTAATATTACACAAACAGTGAAA
+
BBBBBFFFFFFFGGGGGGGGGGGHGHHHHHHGHHHHHGGFGGHHHHHHHHHHHHHHHGGGGGHHHHGGGGGBFEEFHHHHHHHGGGGGHHHHHHHHHHHGGGGGFHHHHHGHHHGHGHHHHHHHHHHGGGGGHHHHH<GGHFGHHGHGGGHGHGGGHHHHFHHH?DGCC.;./;000900:/009/000000009/;:..0;0/////9//////.::..:/A.;9///////////////..;.B/////
@M03495:530:000000000-LYBTV:1:1105:7266:18956 1:N:0:GCCCAGTG+AATTGCGG
GTCAGCATGTGAGCTTTGGAGTGAAATCTCTTGTCTTAAGGAATAAAGGAAAAAGATTCCGTCGGAGGCTCGGTGCTCTACAGGTTCAACCTTTGTACTCTATTATTGCCTCACATTCCATCTCTTGTGAAAATATATTTGATTGGCTTTTCTGCAGGTTGTTTGCCAGGACTTTCCAAGACCTCCACTAGAAAACACAATAAACTTTTTGGAAGCTGGACAACTATCTTCATTTTTCAGAAACAGTGAAC
+
BBBCCFFFFFFFGGGGGGGGGGHHHHHHHHHHHHHHHHHHHFGGHHHHHGHHHHGGHHHHHHHGGGGGGHHGGEGGHHHHHHHHHGHHHH1FGGHHHHHHHHHHHHHHHHHHHHHHHHHGHHGHHHHHHHHHGGHHHGHHHHHHHHHHHHHHGHHFHHFHGBHHHHHHGHHHHGHHGF<GFFHHHAHHFHHFGFHGCCHEHF0DFBHHHHGFBCHEHHHAFF:CCFHFHHBBFGCBCFGFF9BBGG;F0;B
@M03495:530:000000000-LYBTV:1:1105:9853:18963 1:N:0:GCCCAGTG+AATTGCGG
GTCAGCATGTGAGCTTTGGAGTGAAATCTCTTGTCTTAAGGAATAAAGGAAAAAGATTCCGTCGGAGGCTCGGTGCTCTACAGGTTCAACCTTTGTACTCTATTATTGCCTCACATTCCATCTCTTGTGAAAATATATTTGATTGGCTTTTCTGCAGGTTGTTTGCCAGGACTTTCCAAGACCTCCACTAGAAAACACAATAAACTTTTTGGAAGCTGGACAACTATCTTCATTTTTCAGAAACAGTGAAC
+
BBCCCFFFFFFFGGGGGGGGGGHHHHHHHHHHHHHHHHHHHGHHHHHHHHHHHHGGHHIHHHHGGGGGGHHGGFGGHHHHGHHHHHHHHHHGHHHHHHHHHHHHHHHHHHHHHHHHHHHHHHHHHHHHHHGHHHHHHHHHHHHHHGGGHHHHHHGHGHHHHGHHHGHHHHHHHHHHHHHHHGHHHHHHHHGDFHHHHGGEHHGHHHHHHHGGFHHGHHHHHHHHHHHGHHGGGGFGFGGFFGFFGGCFFG0
@M03495:530:000000000-LYBTV:1:1105:4469:18969 1:N:0:GCCCAGTG+AATTGCGG
GTCAGCATGTGAGCTTTGGAATTAGTAAATTCGTTGACGACAGAAGGAGCAAGATAACGACCACAGGGAGGGTGGTTTATCAACGGCAAAATATAGATCGGAAGAGCACACGTCTGAACTCCAGTCACGCCCAGTGATCTCGTATGCCGTCTTCTGCTTGAAAAAAAAAAAAAGTAACAAAAGCTGAATAGATATGGATGAAAGACAGTAGTGAACGGTACTGCCGCGAGTGCATCACAGCATGCATCACA
+
CCCCCFFFFFFFGGGGGGGGGGHHGHGHHHHHGHHHHHGGGGCHHGHHHHHHHHHHHHGGGGGHGHHGGGGGEGGGGHHHHHHHGGGFGH?BFHHHHHHHGGGGGHHHHHHGHHHGHHHHHHHHHHHHGHGGGHGHGH1GBG<EFHHHGECGFHBGHHHHHHHHH@C@A-:-;.0009;0.:/.000000000009000000099//::0;090;0:....000/--9---.00000090;;0;00:0900
@M03495:530:000000000-LYBTV:1:1105:19054:18973 1:N:0:GCCCAGTG+AATTGCGG
GTCAGCATGTGAGCTTTGGAGGGTGGTTTATCAACGGCAAAATATAGATCGGAAGAGCACACGTCTGAACTCCAGTCACGCCCAGTGATCTCGTATGCCGTCTTCTGCTTGAAAAAAAAAAAAAAGAAAAATAATACGCACGCGAGCTCGATTCAGCGTAGGGATAGGAACTACCAAAAGAGCGTAAGTACGGAGATGCCACGGATGCGGGATCACAGTCATGTGTGACAACTCGAGTCCCATGGTACAAC
+
CBCCCFFFFFFFGGGGGGGGGGGEGGFGHHHHHHHGGGGGHGHHHHHHHHHGGGGHHHHHHHGHHHGHHHHHHHHHHHHGHGGGHGHHH@EFGGGHHHHGGGHGHHHHHHGHHHGHGGGC<<>--..<0>0<0000=.<.@--:---.;.-/00000.9;-../::0/00.000/00.././/-:.;.000....-/00900---.-:-9--.../00000:0000.0:00900.:90/0000/9090000
@M03495:530:000000000-LYBTV:1:1105:4170:18991 1:N:0:GCCCAGTG+AATTGCGG
GTCAGCATGTGAGCTTTGGAGACTGGTTTATCAACGGCAAAATATAGATCGGAAGAGCACACGTCTGAACTCCAGTCACGCCCAGTGATCTCGTATGCCGTCTTCTGCTTGAAAAAAAAAAAAAAAGGAACAAACATCAACACAATAGCGATTGGCAGCGAGAAGATAAAGATGGAACATCAGTGGACGTACAAAAATACAATCTGAACTTCAAACACCACATGAAAGAAACAATGTATGATAGAGTTACC
+
BBCCCFFFFFFFGGGGGGGGGGGHHHGHHHHHHHHGGGEGHHHHHHHHHHHGFGGHHHHHHHGHHHGHHHHHHHHHHHHGHGGGHGHHHDGGHGGHHHGGFGHGHHHHHHHFGHHHGGGGC<///-..000000..00<0<0.<<0=00-:...;/0:.---;;/;000000000;:0/90:009/00-.9..90...0000090;0000000000......900000/.///.00:;0000000;00000
@M03495:530:000000000-LYBTV:1:1105:14548:18992 1:N:0:GCCCAGTG+AATTGCGG
GTCAGCATGTGAGCTTTGGAATTAGCTGGTTTATCAACGGCAAAATATAGATCGGAAGAGCACACGTCTGAACTCCAGTCACGCCCAGTGATCTCGTATGCCGTCTTCTGCTTGAAAAAAAAAAAAAAGAAGAAAGGATGTGACGCACGGATGCATAATGAAAGCGTGGTGTGAAGAATGGAGAAGAGCAAGAAGATTGTAATACTCTAGAGACTCTCTATGCTGCGTACAGCATTGCTATGGTGATAGCA
+
EDDEEFFFFFFFGGGGGGGGGGHHHHHHHHHHHHHHHHGGGGEHHHHHHHHHHHGGGGHHHHHHHGHHHGHHHHHHHHHHHHGHGGGHHHGHFHHHGGHHHHGGGHGHHHHHHHHHHHHGGGFF///<..001001001<0111..-----.</011<:1:111/...-....1<11/010</0./0./0/////0110:1111<10111101/0:0001110<10-..-.10/110111110:11<1111
@M03495:530:000000000-LYBTV:1:1105:16662:18996 1:N:0:GCCCAGTG+AATTGCGG
GTCAGCATGTGAGCTTTGGAGTGAAATCTCTTGTCTTAAGGAATAAAGGAAAAAGATTCCGTCGGAGGCTCGGTGCTCTACAGGTTCAACCTTTGTACTCTATTATTGCCTCACATTCCATCTCTTGTGAAAATATATTTGATTGGCTTTTCTGCAGGTTGTTTGCCAGGACAGGTCGTGATTGCTGGAGCAGGTATGATATAATTCTAGGATTTGACAGATGAATAATTTACATATATATCTAACTTTGA
+
CBCDDFFFFFFFGGGGGGGGGGHHHHHHHHHHHHHHHHHHHGGGHHHHHHHHHHGGHIIIHIHGGGGGGHHGGFGGHHHHHHHHHHHHHHHGHHHHHHHHHHHHHHHHHHHHGHHHHHHHHHHHHHHHHHHHHGHHHHHHHHHHHGHHHHHHHHHHHGHHHGHHHHHHHHHHHGGHHGGGHHHHGHHHGHGFFHGHHGHHHHHHHHHHHHHHGHHHHHHHFHHH<CG;GGHHHFHHGGGGGGGGGGGGGG0
@M03495:530:000000000-LYBTV:1:1105:7193:19007 1:N:0:GCCCAGTG+AATTGCGG
GTCAGCATGTGAGCTTTGGTCCGCCTGAGTCCTGGTTTATCAACGGCAAAATATAGATCGGAAGAGCACACGTCTGAACTCCAGTCACGCCCAGTGATCTCGTATGCCGTCTTCTGCTTGAAAAAAAAAAAAAAATGGAATAACAAGATGAGAGGTCTGTAATTGACTGAAAAACAATTAAAGCTGAGACTCATAGGTTGCTATAGATGTTATGAGTTATGGTTAGTAACTCGGAGTGCTATGTCTCGCAG
+
CBCCCFFFFFFFGGGGGGGGGGGGGGHHHHHHHHHHHHHHHGDGFGGGGHHHHHHHHHHHGFGGHHHHHHHGHHHGHHHHHHHHHHHHGHFEFHGHHHHHHHGGHHHHGFGHGHHHHHHHHHHHHGGGF@//<--.0<00000000//000000.0/0/0000;000:00000....:000000000.00;00;0;:00/.000900000000090000000000;;0009:.:.-..0000000:9/.9.
@M03495:530:000000000-LYBTV:1:1105:24552:19007 1:N:0:GCCCAGTG+AATTGCGG
GTCAGCATGTGAGCTTTGGAATTAGTAAATTCGTTGACGACAGAAGGAGCAAGATAACGACCACAGGGAGGGTGGTTTATCAACGGCAAATTATAGATCGGAAGAGCACACGTCTGAACTCCAGTCACGCCCAGCGATCTCGTATGCCGGCTTCTGCTTGAAAAAAAAAAGAGGTTCTATGATAGACGGACCCCCCACCACCACACCTCCCACAAGTGTAGTGGCACCTGTGTCGCTAACCCCACCAAATA
+
AAAA>CFDFFF3F1FFGGBG1BFBCAFADGEFFBBGEGGGG00BFGHHHGHHHHHHGHG/EGCGHHHGEACEEAE>FCHFFHHHCECEG01B>FFDGFHHC/FEC<010<FC0FGGBG<><FCH>DD1/<FCCG0>/??CF0.<<<11@-<--C0DFFDC.00=.:----.././/009000;0000;.9---------:-------9;-;---9-/9/////-9-:-//99//-----/-9--;-:--//
@M03495:530:000000000-LYBTV:1:1105:10698:19031 1:N:0:GCCCAGTG+AATTGCGG
GTCAGCATGTGAGCTTTGGTCCGCCTGAGTCCTGGTTTATCAACGGCAAAATATAGATCGGAAGAGCACACGTCTGAACTCCAGTCACGCCCAGTGATCTCGTATGCCGTCTTCTGCTTGAAAAAAAAAACAGAAAACGCGAGCAGGCCGCGACGTAGGCCATGGTTGAGAGGGTCCGCGGTTGTGACGAGCAACAATTGACGGACAAGTCCCTAGAGGCAGCACCCAAGTCTGGAAGCCAACCACAACAG
+
AAAAAFBFFFFFGGDFGGGCGGGGGGGHHHHHHHG3FGFGH5DFEACEEGHHFGGHHHHGGEFEFGHGHHHGGHHGHEHF5FHHGHFHGG?E1FFHDFF4G??EFFHFG?EEFHHFFBHHH3EF0BC/>//<0<1?00/-----<<...--;----...0/./0/00.//./.../.----.--.;//;.-;9;.;./////.-.--../;//99.//........9..;////////;9.9.......99
@M03495:530:000000000-LYBTV:1:1105:15289:19034 1:N:0:GCCCAGTG+AATTGCGG
GTCAGCATGTGAGCTTTGGAGTGAAATCTCTTGTCTTAAGGAATAAAGGAAAAAGATTCCGTCGGAGGCTCGGTGCTCTACAGGTTCAACCTTTGTACTCTATTATTGCCTCACATTCCATCTCTTGTGAAAATATATTTGATTGGCTTTTCTGCAGGTTGTTTGCCAGGACAGGTCGTGATTGCTGGAGCAGGTATGATATAATTCTAGGATTTGACAGATGAATAATTTACATATATATCTAACTTTGA
+
CBCCCFFFFFFFGGGGGGGGGGHHHHHHHHHHHHHHHHHHHHFGHHHGHHHHHHGGHHIIHIHGGGGGGHHGGEGGHHHHHHHHHHHHHHGFGHHHHHHHHHHHHHHHHHHHGHGHHHHHHHHHHHHHHHHHHHHHHHHHHHHHHHHHHHHHHHHHGHHGHFHHHHHHHHHHHGGHHGGGHHHHHHHHGHGGHHGHHGDHHHGGHHHHHGHHHHFHHHHHEHHG;CGGFBHFHFHHEFGFFGGGFGGFCF0
@M03495:530:000000000-LYBTV:1:1105:14634:19058 1:N:0:GCCCAGTG+AATTGCGG
GTCAGCATGTGAGCTTTGGAGTGAAATCTCTTGTCTTAAGGAATAAAGGAAAAAGATTCCGTCGGAGGCTCGGTGCTCTACAGGTTCAACCTTTGTACTCTATTATTGCCTCACATTCCATCTCTTGTGAAAATATATTTGATTGGCTTTTCTGCAGGTTGTTTGCCAGGACTTTCCAAGACCTCCACTAGAAAACACAATAAACTTTTTGGAAGCTGGACAACTATCTTCATTTTTCAGAAACAGTGAAC
+
BACBCFFFFFFFGGGGGGGGGGHHHHHHHHHHHHHHHHHHHDFFGHHHHHHHHHGGHHIHHHHGGGGGGHHGGEEGHHHHHHHHHHHHHHGGHHHHHHHHHHGHHHHHHHHFHHHHHHHHHHHHHHHHHHHHHHHHHHHHHHHHHCGHHHHHHHFFHHHHFGHHHHHHGGHGHHHHHHHGHHHCHHHHGHHFGHHHHFGGGHHHHHHHHHGCGHHHGHHFHHHHHGHHHGGGGGFGFGGGGCBFFGFFBF0
@M03495:530:000000000-LYBTV:1:1105:24041:19064 1:N:0:GCCCAGTG+AATTGCGG
GTCAGCATGTGAGCTTTGGAGTGAAATCTCTTGTCTTAAGGAATAAAGGAAAAAGATTCCGTCGGAGGCTCGGTGCTCTACAGGTTCAACCTTTGTACTCTATTATTGCCTCACATTCCATCTCTTGTGAAAATATATTTGATTGGCTTTTCTGCAGGTTGTTTGCCAGGACTTTCCAAGACCTCCACTAGAAAACACAATAAACTTTTTGGAAGCTGGACAACTATCTTCATTTTTCAGAAACAGTGAAC
+
BABCCFFFFFFFGGGGGGGGGGHHHHHHHHHHHHHHHHHHHFEFHHHHHHHHGGGGHHHHHHHGGGGGGHHGGAFGHHHHHHHHHHHHHHFFHHHHHHGHHHHHHHHHHHHHHHHHHHHFHHHHHHHHHGFHHHHHHHHHHFHHHGHHHHHHHHGGHHHHHGHHHHHHHHFHHHHHGFHHFHHHHHHHHHHEGGGHGGEGGHDHHHHHHHGCGFHGHHHHHHGHHFHHHHGFFGGFGGGFFFGGGGGF0B9
@M03495:530:000000000-LYBTV:1:1105:8161:19101 1:N:0:GCCCAGTG+AATTGCGG
GTCAGCATGTGAGCTTTGGAGTGAAATCTCTTGTCTTAAGGAATAAAGGAAAAAGATTCCGTCGGAGGCTCGGTGCTCTACAGGTTCAACCTTTGTACTCTATTATTGCCTCACATTCCATCTCTTGTGAAAATATATTTGATTGGCTTTTCTGCAGGTTGTTTGCCAGGACTTTCCAAGACCTCCACTAGAAAACACAATAAACTTTTTGGAAGCTGGACAACTATCTTCATTTTTCAGAAACAGTGAAC
+
BAABCFFFFFFFGGGGGGGGGGHHHHHHHGHHHHHGHHHHHEAFHHHHHHHHHHGGHHHHHHHGGGGGGHHGGGGGHHHHHHHGHHHHHHFGGHGHHHHGGHHHHHHHHHHHHHHHHHHHHHHHHHHHHHHHHHHHHHHHHHHHHHHHHHHHHHHHHHHHHFHHHHFHHHHHHHHHHHHHGHHHHHHHHHHG>FCGGCGCFH<DFHHHHHGGFGHEFHHHHHHHHGHHEHGGGGGGFGGGFGGGGGCFBC0
@M03495:530:000000000-LYBTV:1:1105:10221:19105 1:N:0:GCCCAGTG+AATTGCGG
GTCAGCATGTGAGCTTTGGAGTGAAATCTCTTGTCTTAAGGAATAAAGGAAAAAGATTCCGTCGGAGGCTCGGTGCTCTACAGGTTCAACCTTTGTACTCTATTATTGCCTCACATTCCATCTCTTGTGAAAATATATTTGATTGGCTTTTCTGCAGGTTGTTTGCCAGGACTTTCCAAGACCTCCACTAGAAAACACAATAAACTTTTTGGAAGCTGGACAACTATCTTCATTTTTCAGAAACAGTGAAC
+
BBA@AFFFFFFFGFGGGGGGGGHGHHHHHGHHHGHHHHHHH3GHHHHHFHHHHHGGGHHHHGHGGGGFGHHGEBEFHHHHHHGHHHHHHHCBFGFBGHHHHHHGHHDHHGHFFGHGHHHGHHHHHHHHHHHHHGHHHEHEHDGHHHHGHHGFFHGFEE@DGDHHGHFFFHHHHHHHGFGFHHHHHEHFHHHHHHCGC<G.DGDBGHFGHGCCBC/CGHCHHHHCFGHHHHGBCF;CFBFBBF/CFG0;0;0
@M03495:530:000000000-LYBTV:1:1105:8969:19119 1:N:0:GCCCAGTG+AATTGCGG
GTCAGCATGTGAGCTTTGGAGTGAAATCTCTTGTCTTAAGGAATAAAGGAAAAAGATTCCGTCGGAGGCTCGGTGCTCTACAGGTTCAACCTTTGTACTCTATTATTGCCTCACATTCCATCTCTTGTGAAAATATATTTGATTGGCTTTTCTGCAGGTTGTTTGCCAGGACTTTCCAAGACCTCCACTAGAAAACACAATAAACTTTTTGGAAGCTGGACAACTATCTTCATTTTTCAGAAACAGTGAAC
+
BBBBAFFFFFFFGGGGGGGGGGHHHHHHHHHHHHHHHHHHHGHHHHHHHHHHHHGGHIHHHGHFGGGGGHHGGEGGHHHHHGHHHHHHHHHGHHHHHHHHHHHHHHHHGHHHHHHHHHHHHHHHHGHGHHHHHHHHHHHHHGGHHGHHHHHHHHGHGHHHHGHHHHHHGHHHGHHHHHGFHHHGHHHHHHHBFGHHHGEFGH<DGHHHHHG?0CGGHGGFFFHHHHHHGHGGFGCBCFFBF;FFFG9F0F0
@M03495:530:000000000-LYBTV:1:1105:12388:19126 1:N:0:GCCCAGTG+AATTGCGG
GTCAGCATGTGAGCTTTGGAGTGAAATCTCTTGTCTTAAGGAATAAAGGAAAAAGATTCCGTCGGAGGCTCGGTGCTCTACAGGTTCAACCTTTGTACTCTATTATTGCCTCACATTCCATCTCTTGTGAAAATATATTTGATTGGCTTTTCTGCAGGTTGTTTGCCAGGACTTTCCAAGACCTCCACTAGAAAACACAATAAACTTTTTGGAAGCTGGACAACTATCTTCATTTTTCAGAAACAGTGAAC
+
AAAABFFFFFFFGGGGGGGGGGHHHFHHHHHGHGHHHHFHHHGGHHHHHHHHHHGGHIHHHHHGGGGGGHHGC?EFHHHHHHHHHHHHHHHFGHHGHHHHHHHHGHHHHHFHHHHHHHHGHHHHHHHHHFHHHHHGHGHHHFFHGFGHHHHHHGHHHHHHHDHHHHGHHHGHHHHHHBGFHHFHHHHHHHFGGHHHHGHAGG<DDBGHHHGCGCHHHHECGGHHHHHHGHGGGGFF;FFBFFGFGGBFCFB
@M03495:530:000000000-LYBTV:1:1105:26391:19128 1:N:0:GCCCAGTG+AATTGCGG
GTCAGCATGTGAGCTTTGGTCCAGCCTGAGTCCTGGTTTATCAACGGCAAAATATAGATCGGAAGAGCACACGTCTGAACTCCAGTCACGCCCAGTGATCTCGTATGCCGTCTTCTGCTTGAAAAAAAAAAAACAATATATAACAAGTAACACATACCCACGGCGGTGTAATACAGCAACTAGCGCGAAACCATAGTCAAGCATCTGAGCGGCAGTAGTCGATGCGGACCTGTCTCGATATCACACACACC
+
CCCCCFFFFFFFGGGGGGGGGGHHHGHHHHHHHHHHGHHHHHHHHGGGGGHHHHHHHHHHHGGGGHHHHHHHGGHHGHHHHHHHHHHHHGHGGGGFGFD4GHHGGHHHHGGGHGGHHHHHHGHHHHGGGF/>>/?>11111>11110111111.000/00.-------.0909000099./00/9------..090000000/0000000-----/000:.;.0.-----//0009/;;.-00900...:.
@M03495:530:000000000-LYBTV:1:1105:4201:19136 1:N:0:GCCCAGTG+AATTGCGG
GTCAGCATGTGAGCTTTGGTCCAGCCTGAGTCCTCTGGTTTATCAACGGCAAAATATAGATCGGAAGAGCACACGTCTGAACTCCAGTCACGCCCAGTGATCTCGTATGCCGTCTTCTGCTTGAAAAAAAAAAAACAAAAACATGAAACAAAGAACAAGCAGCTACAAACACTCGTATAAATACGTCTAAAAGTATAGACGACTGAATGCTGATAGGACATGGTAGTGTGACTATAGATAATAATGAACAG
+
AABBBFFFFFFFGGGGGGGGGGHHHGHHHHHHHHHHHHFGHGHHHHHGGGGGHHHHHGHHHHHGEGGHHHHHHHGHHHGGGHHHHHHHHHGFHGGGHHHHF@BGGGGHHHHGGGGGHHHGHHHHFHHHGCGCD///..00...111111/..//<<//<.////00000.;.:/.:.//0900;90.;.0000;0000;0.;D.:/00000///:///9///;;////://////9/:///////9/////
@M03495:530:000000000-LYBTV:1:1105:23608:19146 1:N:0:GCCCAGTG+AATTGCGG
GTCAGCATGTGAGCTTTGGTCCAGCCTGAGTCCTGGTTTATCAACGGCAAAATATAGATCGGAAGAGCACACGTCTGAACTCCAGTCACGCCCAGTGATCTCGTATGCCGTCTTCTGCTTGAAAAAAAAAAAAAAATGAATAATAAGGGCAACATCTTCAGTCAACTGGATTGGACATCGGAACTATGGACCGCAGGTCGATATAGCGAGTAGCACAGACATGTCGTCTGCTAAGTGAGCAGCGAGACGGC
+
AABBCFFFFFFFGGGGGGGGGGHHHGHHHHHHHHHHHHHHHHGHHGGGGGHHHHHHHHHHHGGGGHHHHHHHGHHHGHHHHHHHHHHHHGFFGGHGHFHFHHHGGHHHHGGGHGHHGHHHHHHGHHGGGF/<<-<-00=000000000....../;00000000000//;00/.:0000....-0000000/----::0--..-000----.0000:B0./0000.;9..000:0000000//----...;
@M03495:530:000000000-LYBTV:1:1105:24312:19154 1:N:0:GCCCAGTG+AATTGCGG
GTCAGCATGTGAGCTTTGGAATTAGTAAATTCGTTGACGACAGAAGGAGCAAGATAACGACCACAGGGAGGCTGGTTTATCAACGGCAAAATATAGATCGGAAGAGCACACGTCTGAACTCCAGTCACGCCCAGTGATCTCGTATGCCGTCTTCTGCTTGAAAAAAAAAAAATAATAGAATGGTAACTGAATGCCATCTCACCGCCTACAGACTCGCAAAACCGCTGAGAACACTGTATCCGTCATCCCCC
+
BABBBFFFFDFFGGGGGGGGGGHHHGHHHHHHGHFHHHGGGGCHHHHHGHHHHHHHHHGGGGGHHHHGGEGGHHGHFHGHHHGHGGGGGHBGHHHHHGHFGGGGGHFHHEFCGEHGFHHHHHFHGGHHDGGGFHGF<HFGFHFAHHFHG?AHFDH1DGGG011GFC-@-C?-.0009;B000/0000900000000;/0009..-;..;:9B.;9.--9-..:----..////9://////.....:/.9.
@M03495:530:000000000-LYBTV:1:1105:26803:19164 1:N:0:GCCCAGTG+AATTGCGG
GTCAGCATGTGAGCTTTGGAATTAGTAAATTCGTTGACGACAGAAGGAGCAAGATAACGACCACAGGGAGGGTGGTTTATCAACGGCAAAATATAGATCGGAAGAGCACACGTCTGAACTCCAGTCACGCCCAGTGATCTCGTATGCCGTCTTCTGCTTGAAAAAAAAACAAAAGCGCAATGATGGCGCAATTAGTGTCTTGGGGACACTTATGAACCAGCCCTGTCGTCTCTCGCGCCCCAACTGCTATC
+
A>AAAFFDFDDFFGFFGEF4FGGFFGHFGHGHGAAGGAACF2AAEFHHEFHFCGFHHHGFCEEHHHHGCA0>1BEEEGHFHFHHF?EGG00?BFHFHGBGFD/?0FBCFGG?0?CFGHHBG111>@1GA0FCDE1?111<F0??0F1<A<-FCGHFBGBB.<00C?A-A...;;/..9-9.00000/-.--.09///9/////.-.-..///////;;...;9..//.;.../;..-;9-9;..9////9/
@M03495:530:000000000-LYBTV:1:1105:10649:19173 1:N:0:GCCCAGTG+AATTGCGG
GTCAGCATGTGAGCTTTGGAGTGAAATCTCTTGTCTTAAGGAATAAAGGAAAAAGATTCCGTCGGAGGCTCGGTGCTCTACAGGTTCAACCTTTGTACTCTATTATTGCCTCACATTCCATCTCTTGTGAAAATATATTTGATTGGCTTTTCTGCAGGTTGTTTGCCAGGACTTTCCAAGACCTCCACTAGAAAACACAATAAACTTTTTGGAAGCTGGACAACTATCTTCATTTTTCAGAAACAGTGAAC
+
CBCABFFFFFFFGGGGGGGGGGHHHHHHHHHHHGHHHHHHHFGHGHHHHHHHHHGGHHHHHHHGGGGGGHHGGFGGHHHHHHHHHHHHHHGGHHHHHHHHHHHHHHHHHHHHHHHHHHHHHHHHHHHHHHHHHHHHHHHHHGHHHGHHHHHHHHGHHHHHHGHHHHHHFHHHHHHHHEFGHHFGHHHHHHHBGGHHHHGGGH<GGFHHGHGF/CGHHGGHHGHHGFHHHHGGGGFFCFGFFBFFGGCB090
@M03495:530:000000000-LYBTV:1:1105:21174:19176 1:N:0:GCCCAGTG+AATTGCGG
GTCAGCATGTGAGCTTTGGTCCAGCCTGAGTCCTGGTTTATCAACGGCAAAATATAGATCGGAAGAGCACACGTCTGAACTCCAGTCACGCCCAGTGATCTCGTATGCCGTCTTCTGCTTGAAAAAAAAAAAAAACAAGACACATCAGACGAATTCGAGAACGAGAAAAGAGTAGGAAGTAAGAATAGAACATAGTGTACGAGGAACAATGATACGCGAAATGTACTAGACGACGAGCAAGGACAGTACGA
+
CBCCDFFFFFFFGGGGGGGGGGHHHGHHGHHHHHHHHHHHHHAGHGGGGGHHHHHHHHHHHGGGGHHHHHHHGGHHGHHHHHHHHHHHGD1FGGHFHHG4GFHGGHHHFGFGHGHHHHHHHFGHHHGGGGDD<><..>0>/<</00<000---..0.0/.:0.....0::9/000000.000000000:0:/0000;000..;--/;//0;0:00..-9--900000:000.--:;---/:.:./.000..
@M03495:530:000000000-LYBTV:1:1105:3470:19185 1:N:0:GCCCAGTG+AATTGCGG
GTCAGCATGTGAGCTTTGGAATTAGCTGGTTTATCAACGGCAAAATATAGATCGGAAGAGCACACGTCTGAACTCCAGTCACGCCCAGTGATCTCGTATGCCGTCTTCTGCTTGAAAAAAAAAAAGAAACCATGATAACACTCGGATACCGTTCTCATCAGGCACTAGAAAGAACAACAATGAGGCAGTCGTCTACGACAGGAGCAACCTGTCGAAACCATACTTCTGGACAAGCAGACCGAGCAGACCGC
+
AAABBFDFFFFFFGGGGGGFGFHHHFHHHHHHHHFHHHGGGEGGHHHHHHHHFEGGFFFHHHHHHGHHHGHHHHHHHHHHHHGHGGGHHHHG4FGHFFFHHHGEEGFHHEHHHF0FGHFE/B/<B//0000?11111<??110..<..11.<./.0000=0</<./00:00//;///.;.0000/..9//.9...0..:9-.;.../.9/.//.9..-..//.///////./.9.9/9..---9;//..--
@M03495:530:000000000-LYBTV:1:1105:22053:19189 1:N:0:GCCCAGTG+AATTGCGG
GTCAGCATGTGAGCTTTGGAGTGAAATCTCTTGTCTTAAGGAATAAAGGAAAAAGATTCCGTCGGAGGCTCGGTGCTCTACAGGTTCAACCTTTGTACTCTATTATTGCCTCACATTCCATCTCTTGTGAAAATATATTTGATTGGCTTTTCTGCAGGTTGTTTGCCAGAAAGACCTCCACTAGAAAACACAATAAACTTTTTGGAAGCTGGACAACTATCTTCATTTTTCAGAAACAGTGAACAACCCAC
+
BACCCFFFFFFFGGGGGGGGGGHHHHHHHHHHHHHHHHHHHGHHHHHHHHHHHHGGHHHIHIHGGGGGGHHGGGGGHHHHHHHHHHHHHHHGHHHHHHHHHHHHHHHHHHHHHHHHHHHHHHHHHHHHHHHHHHHHHHHHGHHHHHHHHHHHHHHGHGHHHGHHHGHHHHHHHHHHHHGHHHHHFHHHHHHGGHGH=DGHHHGEGHHHHGHHHHHHHHHHGHHHHHHGHHHHFGFFGGGFGEFGGGAECFA
@M03495:530:000000000-LYBTV:1:1105:14777:19199 1:N:0:GCCCAGTG+AATTGCGG
GTCAGCATGTGAGCTTTGGAATGTTGACGACAGAAGGAGCAAGATAACGACCACAGGGAGGGTGGTTTATCAACGGCAAAATATAGATCGGAAGAGCACACGTCTGAACTCCAGTCACGCCCAGTGATCTCGTATGCCGTCTTCTGCTTGAAAAAAAAAAAAAAAAATTCAACGATATACTATATGGTTCAAGCAATACGAGCAAAGATCGTGAATAAATCGGAAGACGATACATCAGAACAGGTGAAGAG
+
CCCCDFFFFFFFGGGGGGGGGGHHHHHHGGGGGHHHHHHHHGHHHHHHGGGGGHHHHGGGGGEFGEFHHHHHHHGGGGGHHHHHHHHHHHEFGGHHHHHHHGHHHGHHHHHHHHHHHHGHGGGHGHHFBHHHEGHHHHGGGHGHHHHHHHHHHHHGGC-;---;9;A.00000.:9.-:00:000000000000:/000...--/0//00././.:00000.....:/.-..-:000000/;:.000:00.
@M03495:530:000000000-LYBTV:1:1105:18681:19200 1:N:0:GCCCAGTG+AATTGCGG
GTCAGCATGTGAGCTTTGGAGTGAAATCTCTTGTCTTAAGGAATAAAGGAAAAAGATTCCGTCGGAGGCTCGGTGCTCTACAGGTTCAACCTTTGTACTCTATTATTGCCTCACATTCCATCTCTTGTGAAAATATATTTGATTGGCTTTTCTGCAGGTTGTTTGCCAGGACTTTCCAAGACCTCCACTAGAAAACACAATAAACTTTTTGGAAGCTGGACAACTATCTTCATTTTTCAGAAACAGTGAAC
+
CCCCBFFFFFFFGGGGGGGGGGHHHHHHHGHHHHHHHGHHHFFGHHHHHHHGHHGGHHHHHIHGGGGGGHHGGEGGHHHHHHHHHHHHHHGGHHHHHHHHHHHHHHHGHHHHHHGGHHHGHHHHHHHHHFHHHHHHGHHHHFHHFGHHHHHHHHHGHHFHHDHHHHHHHEGEHHHHHHFHFHHHHHHHHHH1FHEF<.<CHH<GHHHHHHGCHHHHHHHAGHHHHGHHHHGGGGFGGGGGFFFFGGCB0;:
@M03495:530:000000000-LYBTV:1:1105:9035:19205 1:N:0:GCCCAGTG+AATTGCGG
GTCAGCATGTGAGCTTTGGTTTATCAACGGCAAAATATAGATCGGAAGAGCACACGTCTGAACTCCAGTCACGCCCAGTGATCTCGTATGCCGTCTTCTGCTTGAAAAAAAAAAAAAGGAGAAAAAATTTATTGCGTACGTCCCTGCCGGTACCGGACACCATGCTGTCGAGAACCAGAACTCATACTACTGCAATCATGCCACATGCTGGCTCATGCTAAAGAGTACGTACCAGAGACATATATCAGGAC
+
BBCCCFFFFFFFGGGGGGGGGGHHHHHHGGGGGHHHHHHHHFFGGGGGHHHHHHHGHHHGHHHGHHHHHHHHGGGGGHGH5D4GHHGGHF4BEFGHGFHHHHHH0FHHHGGGGG<@/</?/?0?0=-011111<<.<.--/...00..:---.0.----;.900000;0..-..0;:..//0:000;B090000000;0:0000.900000;/09;0F000000/900./0..09..//:00;0090000:
@M03495:530:000000000-LYBTV:1:1105:23777:19221 1:N:0:GCCCAGTG+AATTGCGG
GTCAGCATGTGAGCTTTGTAATTAGTAAATTCGTTGACGACAGAAGGAGCAAGATAACGACCACAGGGAGGGTGGTTTATCAACGGCAAAATATAGATCGGAAGAGCACACGTCTGAACTCCAGTCACGCCCAGTGATCTCGTATGCCGTCTTCTGCTTGAAAAAAAAAAAAACAAACATCACAGAAACCACATAAGATCACGGAGTACGCAAGCTCACAAAACAAGATACGGTCATTGTGCTTGCTACCA
+
BBBCCFFFFFFFGGGGGGGGGGHHHGHHHHHHGHHHHHGGGGGHHHHHHHHHHHHHHHGGGGGHHHHGGGGGFGGGGHHHHHHHGGGGGHFBGHHHHHHHGGGGHHGHGHHGHHHGHGHHHHHHHHHHGHGGGH?GGF1GGHFGHHHHGGGHGHHFHGHGFHGHHGGEEED99.<..<<0:0:00<0C/...<00<00:00/..9../0...-9<000000...<./:00:../..0000<00:0.000/<
@M03495:530:000000000-LYBTV:1:1105:7737:19227 1:N:0:GCCCAGTG+AATTGCGG
GTCAGCATGTGAGCTTTGGAATTAGTAAATTCGTTGACGACAGAAGGAGCAAGATAACGACCACAGGGAGGGTGGTTTATCAACGGCAAAATATAGATCGGAAGAGCACACGTCTGAACTCCAGTCACGCCCAGTGATCTCGTATGCCGTCTTCTGCTTGAAAAAAAAAAAAAACAGACCAACACATTCGCATGATCACTGATGACACATACTGAATATAATGTCATAACACACTAATGCGCTCATCTGTA
+
DCDDDFFFFFFFGGGGGGGGGGHHHHHHHHHHGHHHHHGGGGGHHHHHHHHHHHHHHHGGGGGHHHHGGGGGFGGGFHHHHHHHGGGGGHGFGHHHHHHHGGGGHHHHHHHGHHHGHHHHHHHHHHHHGHGGGHGHHHDGHHGGHHHHGGGHGHHHHHHHHHHHHGGGGF-<-<../:..:.....0000....0000/00000:000/00000000<000000000:0000<.//:000..<..00:000
@M03495:530:000000000-LYBTV:1:1105:7103:19233 1:N:0:GCCCAGTG+AATTGCGG
GTCAGCATGTGAGCTTTGGAGTGAAATCTCTTGTCTTAAGGAATAAAGGAAAAAGATTCCGTCGGAGGCTCGGTGCTCTACAGGTTCAACCTTTGTACTCTATTATTGCCTCACATTCCATCTCTTGTGAAAATATATTTGATTGGCTTTTCTGCAGGTTGTTTGCCAGGACTTTCCAAGACCTCCACTAGAAAACACAATAAACTTTTTGGAAGCTGGACAACTATCTTCATTTTTCAGAAACAGTGAAC
+
BABBCFFFFFFFGGGGGGGGGGHHHHHHHHHHHHHHHHHHHGGGHHHHHHHHHHGGHIIIHHHGGGGGGHHGGEGGHHHHHHHHHHGHHHFFGHHHHHHHHHHHHHHHHHHHHHHHHHHHHHHHHHHHHHHHHGHGGHHHHFHHHHHHHHHHHHHHHGHHHFHHHHHHHHHHHHHHHHHHHHHHHHHHHHHDGHHHFCGEHFDGHHHHGHGG0GHHHHHEGHGGGFHHHHGGGF;FFFGBF;CFGGBC9F9
@M03495:530:000000000-LYBTV:1:1105:8747:19236 1:N:0:GCCCAGTG+AATTGCGG
GTCAGCATGTGAGCTTTGGAGTGAAATCTCTTGTCTTAAGGAATAAAGGAAAAAGATTCCGTCGGAGGCTCGGTGCTCTACAGGTTCAACCTTTGTACTCTATTATTGCCTCACATTCCATCTCTTGTGAAAATATATTTGATTGGCTTTTCTGCAGGTTGTTTGCCAGGACTTTCCAAGACCTCCACTAGAAAACACAATAAACTTTTTGGAAGCTGGACAACTATCTTCATTTTTCAGAAACAGTGAAA
+
>33>AFFFFFFFGGGCGGGGFGGHFHHGHHGHHHHHHFGGHFGGGHHHFHHHHHGEHHHHEAFEGGGGGHHCEEEEHHHHFF3FBGFGGHGFGFFGHHFHGHHHGHGFFGFHHFHHGHGEFHFFHHHEGHHFHHHHGFHHHBGHHGFGHHHHHHHGHAGHFAHHHHEGGAHHHHHHFHHFGBGGGGCGDFG<1>CCGGCEFG<<DGHFHHGC/:GGGF::CCFGHHHFC0FFFGFGGGGBB;9CBF900;0
@M03495:530:000000000-LYBTV:1:1105:27120:19272 1:N:0:GCCCAGTG+AATTGCGG
GTCAGCATGTGAGCTTTGGTCCAGCCTGAGTCCTGGTTTATCAACGGCAAAATATAGATCGGAAGAGCACACGTCTGAACTCCAGTCACGCCCAGTGATCTCGTATGCCGTCTTCTGCTTGAAAAAAAAAAAAAAAACAGAAACTATCTGTAATAGTGATTGTTCCGAATCAGCAGCTGGAATCGTCCACGGGACTACTAGTGTGATCGAACGACAGGTAGTGTGTCATAGTCACAGAGTCGTAATATAGT
+
CACCCFFFFFFFGGGGGFGGGGHHHGHHHHHHHHHHGHFHHFEGHGGGGGHHHHHGHHHHHGGGGHHHHHHHGGHHGHHHHHHGHHHHHGBBEEHGHHF4FGHEGHHHHGEGHGHHFHHHGHHHHHGGGC@@/----.<//00/<00000;<00000000:00:00...9.0900.//0/.000.....;.--.-.//0000;00009.9/.-.---.9090/90.000;0;000009/00-....;0;0:
@M03495:530:000000000-LYBTV:1:1105:10839:19274 1:N:0:GCCCAGTG+AATTGCGG
GTCAGCATGTGAGCTTTGGTCCAGCCTGAGTCCTGGTTTATCAACGGCAAAATATAGATCGGAAGAGCACACGTCTGAACTCCAGTCACGCCCAGTGATCTCGTATGCCGTCTTCTGCTTGAAAAAAAAAAAACAAAGAAGATAGGATATAAAAAGAAGGGAATAGGACAGAGATGCACGAGAAGACAAGTTCAACATCAAAACAACAACTGCTAGTGTCTGTACTACACATGAGACGTATAGCGTATATA
+
BBCCDFFFFFFFGGGGGGGGGGHHHGHHHHHHHHHHHHHHHHHHHGGGGGHHHHHHHHHHHGGGGHHHHHHHGHHHGHHHHHHHHHHHHGHGGGHGHHHHHHHGGHHHHGGGHGHHHHHHHHHHHHGGGFC<</=.00<00111101<1110000.<./<.../00000/.//:<0000..-../0///.0000000/00000.....<.0/0000000000:<00000/:000000.<.:<00-...<00
@M03495:530:000000000-LYBTV:1:1105:5538:19313 1:N:0:GCCCAGTG+AATTGCGG
GTCAGCATGTGAGCTTTGGATTAGTAAATTCGTTGACGACAGAAGGAGCAAGATAACGACCACAGGGAGGGTGGTTTATCAACGGCAAAATATAGATCGGAAGAGCACACGTCTGAACTCCAGTCACGCCCAGTGATCTCGTATGCCGTCTTCTGCTTGAAAAAAAAAAATGTATATACATATGATACTAAATAATACTGAAGTTTCTAATGCAATCGCTACTTGTAGCATCTAGTCAATGTATCAGTTTG
+
BBCCCFFFFFFFGGGGGGGGGGHHHHHHHHHGHHHHHGFGGEFGGHGHHHHHHHHHHGGGGGHHHHGGGGGEFEFFHHHHHHHGGGGGHHHGHHHHHHHGGGGHHHHHHHGHHHGHHHHHHHHHHHHGHGGGHHHHGFHHHGGHHHHGFGHGHHHHHHHHHHHHGGCE;=.0000;0000;0;00000000090000000000000090000000:0...;-0000000000000000000990000000:
@M03495:530:000000000-LYBTV:1:1105:5093:19314 1:N:0:GCCCAGTG+AATTGCGG
GTCAGCATGTGAGCTTTGGAGTGAAATCTCTTGTCTTAAGGAATAAAGGAAAAAGATTCCGTCGGAGGCTCGGTGCTCTACAGGTTCAACCTTTGTACTCTATTATTGCCTCACATTCCATCTCTTGTGAAAATATATTTGATTGGCTTTTCTGCAGGTTGTTTGCCAGGACTTTCCAAGACCTCCACTAGAAAACACAATAAACTTTTTGGAAGCTGGACAACTATCTTCATTTTTCAGAAACAGTGAAC
+
BBAABFFFFFF5FGGGGGGGGGHHHGHHHHHHHHHHHHHHGFGHHHHHGHHHHHGGHHHHHHHGFGFGGHHGGEFGGHHHHHHGHHHHHHHHHHGHHHHHHHHHHHHHHHHHHFHFHHHGHHHHHHHHHDGHHHHHHHHHHBHHGFFHHHHHHHFGHHFFHDHHHHGHGGEHHHHHHGFFGHHHHGFHHHH1DGHH<CHEFG<DGHHHGHFDFCFAGHFFFGHGHHGBFGFBFGGGGGGFFCCFGGFFFF0
@M03495:530:000000000-LYBTV:1:1105:14883:19325 1:N:0:GCCCAGTG+AATTGCGG
GTCAGCATGTGAGCTTTGGTCCAGCCTGAGTCCCTGGTTTATCAACGGCAAAATATAGATCGGAAGAGCACACGTCTGAACTCCAGTCACGCCCAGTGATCTCGTATGCCGTCTTCTGCTTGAAAAAAAAAAAAAAAGAATTACACAATAATTGAGAAGATATATATGAAACACTTAGACATCTATAACCAGCCAGTGTAAAGCGACGATATCAAATACACTATACCAAGTAGAGACGATATACACAGTAT
+
DDDDDFFFFFFFGGGGGGGGGGHHHGHHHHHHHHHHHHHHHHHHHHGGGGGHHHHHHHHHHHGGGGHHHHHHHGHHHGHHHHHHHHHHHHEGGGGHHHHHGHHHGGHHHHGEFHGHHHHHHHFHHHHGFGCF>/<<-..<0000=00.<0<00000.0/00000:0000<0</.<0000<0<000000000...:.00000:00..-<<..-:000:0000</000000.000000<.-..-00000.000
@M03495:530:000000000-LYBTV:1:1105:3694:19338 1:N:0:GCCCAGTG+AATTGCGG
GTCAGCATGTGAGCTTTGGCGACAGAAGGAGCAAGATAACGACCACAGGGAGGGTGGTTTATCAACGGCAAAATATAGATCGGAAGAGCACACGTCTGAACTCCAGTCACGCCCAGTGATCTCGTATGCCGTCTTCTGCTTGAAAAAAAAAATACAGACTGTATGCAGGTACAGAGCATGACGTGTACTGCAGGATAGAATGATGTAACTGCAAGCAACACCATAGGAATCCGTTTGCAGTAGCCTTGTCT
+
CBCCCFFFFFFFGGGGGGGGGGGGGHHHHHHHHHGHHHGHGFCGGHHHHGGGGGFGGGGHGHHHHHGGGGGHGHHHHHHHHHGGGGHHHHHGHGHHHGHHHHHHHHHHHHGHGGGHHHHGFHHHGGHHHHGDGHGHHGHHGHCGGHHFGGEG.000;0.00:;000;0..00000//;00;0.../:000000..000:0;00000;000:0000.//..;..00:000:00.;0/:0000:0:00;00:0
@M03495:530:000000000-LYBTV:1:1105:10477:19345 1:N:0:GCCCAGTG+AATTGCGG
GTCAGCATGTGAGCTTTGGAGTGAAATCTCTTGTCTTAAGGAATAAAGGAAAAAGATTCCGTCGGAGGCTCGGTGCTCTACAGGTTCAACCTTTGTACTCTATTATTGCCTCACATTCCATCTCTTGTGAAAATATATTTGATTGGCTTTTCTGCAGGTTGTTTGCCAGGACTTTCCAAGACCTCCACTAGAAAACACAATAAACTTTTTGGAAGCTGGACAACTATCTTCATTTTTCAGAAACAGTGACA
+
>3333FFFFFFFGGFGGGFGGGHHGHGHHHFHHGHHGHHFGB3BGHHHHEHHFFGGGHHHFEGGGGGGGHHGGD?EHHHHGHFFGHHFGFECGFFDFGHGHHGHHHHGHHGFHHGHGHH4GHHHHHHGHHHHFFHFHBGFH4GGG00GHFFHGHFHGHFFH?GHHHFHBGAFGHHH1GFGGEBB>FHFGGF1GBBGC<G<<D<0<DGGEBAC/0/.:C/.:CG.GC00G000;;;;0/;00;9/99;0F00
@M03495:530:000000000-LYBTV:1:1105:6205:19347 1:N:0:GCCCAGTG+AATTGCGG
GTCAGCATGTGAGCTTTGGTCCAGCCTGAGTCCCTGGTTTATCAACGGCAAAATATAGATCGGAAGAGCACACGTCTGAACTCCAGTCACGCCCAGTGATCTCGTATGCCGTCTTCTGCTTGAAAAAAAAAAAAAATAAACAACACAATCATCACATCACTTGTTTCTAACGTTTTTGTAATAGTAAATACGAACAGAAGATTAGATCATGTTCGATAGTATGAGTACGATTGTGCGAAGTATATATAGAT
+
CBCDDFFFFFFFGGGGGGGGGGHHHGHHHHHHHHHHHHHHHHHHHHGGGGGHHHHHHHHHHHGGGGHHHHHHHGHHHGHHHHHHHHHHHHFGFGGHHHHGFHHHGGHHHHFFGHGHHGHHHHHHHHGGGGGB@<--0<1111......<001=1<010001101:/11::0.///..-/111:1111111<...--//0:011<0111011111..1..111111111.....011..--.11<1111111
@M03495:530:000000000-LYBTV:1:1105:9116:19350 1:N:0:GCCCAGTG+AATTGCGG
GTCAGCATGTGAGCTTTGGAGGGCAAGAAGTGGTTGTGACATTGCATGGCAGCTAGAGCCAACAATTACCTTAAATTCCAAAAACAACATACTCCTCCTTTGGAATTAGTAAATTCGTTGACGACAGAAGGAGCAAGATAACGACCACAGGGAGGGTGGTTTATCAACGGCAAAATATAGATCGGAAGAGCACACGTCTGAACTCCAGTCACGCCCAGTGATCTCGTATGCCGTCTTCTGCTTGAAAAAAA
+
BABCCFFFFFFFGGGGGGGGGGGGGGGHHHFGHGGFGGHHHGHHHHHHHHHGGHHGHHHHHHGGHHHHHHHHHHHHHHHHHHHHGHHHHHHHHHHHHHHHHHHHHHHHHFGHHHHHGHHHHHGGGGGHHHHHHHHHHGHHHHGFGGGHHHHGEEEG?FGGGHHHHHHHGGGGGHHHHHHHHHHHGGGGHHHHHHGG;CFGGGFGGGGGGGGGGGEFFGGGGFGFFFFDFFFFC;BFFFFFFFFF:BB:;:@
@M03495:530:000000000-LYBTV:1:1105:16911:19354 1:N:0:GCCCAGTG+AATTGCGG
GTCAGCATGTGAGCTTTGGAGTGAAATCTCTTGTCTTAAGGAATAAAGGAAAAAGATTCCGTCGGAGGCTCGGTGCTCTACAGGTTCAACCTTTGTACTCTATTATTGCCTCACATTCCATCTCTTGTGAAAATATATTTGATTGGCTTTTCTGCAGGTTGTTTGCCAGGACTTTCCAAGACCTCCACTAGAAAACACAATAAACTTTTTGGAAGCTGGACAACTATCTTCATTTTTCAGAAACAGTGAAC
+
A>>AAFFFFFFFGGGGGGFGGCGGHGGHHHHHHGHFHHHHH3GFGGHHHHHFHHGFHHGHFEGCEFGGDHHFG1EFHHFEHHHFHHEFHHCFFGHGFHFFHHHFHHH4BFGCHFFHEHHEHFHHHFHHGGGBFFGHHHHHHHHGHFHHGFHEHFHHFAFGGGEHHGHHEFFGGBGHDGFHHFGGHHGHHGFDHHFGGHHGGH0DGHHHGHG-GFCGHHHGFGHAGGFGHGGGGGGFBFGFFFFBFB;0B90
@M03495:530:000000000-LYBTV:1:1105:11861:19374 1:N:0:GCCCAGTG+AATTGCGG
GTCAGCATGTGAGCTTTGGATCACCTGGTTTATCAACGGCAAAATATAGATCGGAAGAGCACACGTCTGAACTCCAGTCACGCCCAGTGATCTCGTATGCCGTCTTCTGCTTGAAAAAAAAAATAATTACCGAAGGAAAAGAGTTAACAAGAAAGGGGTGGAATACCAAATGTAGAAGTGAAATGCGTAAAGATCTGAAAGAACATCAATGACGAAAGAAGAACACTAGGATGCGAGTGAGGATAAATGAA
+
A>AABFFFFFFFGCGCGGFGGGHFHHHH4GHHHCGHHG?EG222BGGHHHHHHGGFGGFGHHHHGHHHGHHHHHFHFHHHHGHGGGHGFG4BFGGFEHHHHGFGHGHHFHHHHHFFHHGE?B/0@122@11??///00000.>11>>1>1<<0010<-C@@.000::;0.00;;0:C00;CCG09;.C9.909909000:;/.//00;09000;9-.9/.;9/././/9:B//.;.--.9/.///9////9
@M03495:530:000000000-LYBTV:1:1105:8191:19379 1:N:0:GCCCAGTG+AATTGCGG
GTCAGCATGTGAGCTTTGGAATTAGTAAATTCGTTGACGAAGAAGGAGCAAGATAACGACCACAGGGAGGGTGGTTTATCAACGGCAAAATATAGATCGGAAGAGCACACGTCTGAACTCCAGTCACGCCCAGTGATCTCGTATGCCGTCTTCTGCTTGAAAAAAAAAAAAAAAAACAAATCGAGTACACATACATAGTCAGTGTAACTACATAGAGTGTATGTGGTCGTAAGTGTACTATGACATCTCGA
+
DDDECFFFFFFFGGGGGGGGGGHHHHHHHHHHGHHHHHGGGGGHHHHHHHHHHHHHHGGGGGHHHHGGGGGEFEGGHHHHHHHGGGGGHHHHHHHHHHHGGGGHHHHHHHGHHHGHHHHHHHHHHHHGHGGGHHHHFBGHHGGHGHHGGGHGHHHHHHHHHHHHGGGFG<9<-9--..9.10...0:1<1<00001111111111<1111<01:1<111<111110/0-<:..1111111111101011.0
@M03495:530:000000000-LYBTV:1:1105:8611:19396 1:N:0:GCCCAGTG+AATTGCGG
GTCAGCATGTGAGCTTTGGAATTAGCTGGTTTATCAACGGCAAAATATAGATCGGAAGAGCACACGTCTGAACTCCAGTCACGCCCAGTGATCTCGTATGCCGTCTTCTGCTTGAAAAAAAAAAAACGCGCTGGCGGGCATTCATGCAGCTGAGAGTATTAGGGACGAGACGACTAGATGCGTCGCCTTAACCGCTATTCACTCATTCTGGCCTGCAGGTTATGCAGCGCAAGTATCTCATACCCTCTCGC
+
AA>AAFFFFFFFGGFGGGGGGGHHHHHHHHHFHHHHGHEEGAAAGFGHHHHHHHGEGGHHHHHHHGGHHGEHHHHHHHHHHHGGGGGHHHGHBFHHGGHHHFGFGHGHHFHHHFHHGHA@E?@////<>/@->-.-<@@;/9;0090;0///0.0;/;90000;/;---.9.-999//9//-9-;-9..9///-;-9./:///B//:/9///.9...;../;://///----;;//9/9/9//9//;./..
@M03495:530:000000000-LYBTV:1:1105:7262:19511 1:N:0:GCCCAGTG+AATTGCGG
GTCAGCATGTGAGCTTTGGAGTGAAATCTCTTGTCTTAAGGAATAAAGGAAAAAGATTCCGTCGGAGGCTCGGTGCTCTACAGGTTCAACCTTTGTACTCTATTATTGCCTCACATTCCATCTCTTGTGAAAATATATTTGATTGGCTTTTCTGCAGGTTGTTTGCCAGGACTTTCCAAGACCTCCACTAGAAAACACAATAAACTTTTTGGAAGCTGGACAACTATCTTCATTTTTCAGAAACAGTGAAC
+
BBBBBFFFFFFFGGGGGGGGFGHHHHHHHHHHHHHHHGHHHHHHHHHHHHHHHHGFHHHHHHHGGGGGGHHGGEEGHHHHGHGHHHHHHGGGFHHHHHHHHHHHHHHHHHHHHHHHHHHHHHHHHHHHHHHHGGHHHHHHHHHHGFHHHHHHHHGGGHHGHFHGHHHHHGHHHHHHFG1GFHFGGFGHGHF1FGFGH.CEGE<DFFFHHHGGCGBAGHHFFB:CGFHHGHGGGFGGFBFC0C;FFF;C;BB
@M03495:530:000000000-LYBTV:1:1105:24804:19515 1:N:0:GCCCAGTG+AATTGCGG
GTCAGCATGTGAGCTTTGGACTCCTGACTGGTTTATCAACGCAAAATATAGATCGGAAGAGCACACGTCTGAACTCCAGTCACGCCCAGTGATCTCGTATGCCGTCTTCTGCTTGAAAAAAAAACAAATATTATCTTGTAACAAAGTAGTATTCACTTTGTTTATATACATGCGAATTGTTGTTCTATGGTTTATAGCTAACTTTATAGCGTGCGGCGAGTAGTCTTGTCAGTCATACATGTTCAATATTA
+
AAAAAFDFFFFFGFGFGGGFGGFHHHDBGFH5EHHHHHHHGCEEEHFGHDHDFGHGGGGCGHHHHHEBFFGHGHFHHGHFGFHGHGGGH33BF4FGFFEHFGF>?EGG4D44BGF0CGB0@EC////02222222@2@2@2111?011111<<11111<110<=11111=F11..--.000.<.00000000./0000000/00:00000-..;-------.///://;//////////////////9///
@M03495:530:000000000-LYBTV:1:1105:15032:19522 1:N:0:GCCCAGTG+AATTGCGG
GTCAGCATGTGAGCTTTGGAGTGAAATCTCTTGTCTTAAGGAATAAAGGAAAAAGATTCCGTCGGAGGCTCGGTGCTCTACAGGTTCAACCTTTGTACTCTATTATTGCCTCACATTCCATCTCTTGTGAAAATATATTTGATTGGCTTTTCTGCAGGTTGTTTGCCAGGATCCTCAGCGAGATCGAAGTTAGACTTGAAGTTAGGGGTGAGTCCGAGAGAGAGAGCGATCAAGTTTCCGAAAAGTCCCAG
+
CCCCCFFFFFFFGGGGGGGGGGHHHHHHHHHHHHHHGHHHHHHHGHHHHHHHHHGGGHHHHHHGGGGGGHHGGEEGHHHHGHHHHHHHHH1BGHHGHHHGHHHHHHHHFHHHHHHGHHHGHHHHHHHFHHHHGGFHHHHHHHHHHFFHHHHHGHHFHGHHHDHHHEHHGHHHGHFHGHFGGGGEFGCFFFHHHHHHGGGGGHHGHHHGEFHC<CC:.;:BEDAEGGGGACEGBF9;0CBCD.;BFF9;99;
@M03495:530:000000000-LYBTV:1:1105:21562:19538 1:N:0:GCCCAGTG+AATTGCGG
GTCAGCATGTGAGCTTTGGAGTGAAATCTCTTGTCTTAAGGAATAAAGGAAAAAGATTCCGTCGGAGGCTCGGTGCTCTACAGGTTCAACCTTTGTACTCTATTATTGCCTCACATTCCATCTCTTGTGAAAATATATTTGATTGGCTTTTCTGCAGGTTGTTTGCCAGGACTTTCCAAGACCTCCACTAGAAAACACAATAAACTTTTTGGAAGCTGGACAACTATCTTCATTTTTCAGAAACAGTGAAC
+
CBCCCFFFFFFFGGGGGGGGGGHHHHHHHHHHHHHHHHHHGGHHHHHHHHHHHHGGHHHHHIHGGGGGGHHGGEGGHHHHHHHHHHHHHHHFHHHHHHHHHHHHHHHHHHHHHHHHHHHHHHHHHHHHHHFHHHHHHHHHHHHHHFHHHHHHHHHHHHHHHGHHHHGHGHHHHHHHHHHGGHHHHHHHHHHFGHHHHGHGHFDGFHHHHHGFGCGEHHHHHHHHHGHHHHGGFGFFFFGGFFFGGF<FBB0
@M03495:530:000000000-LYBTV:1:1105:9978:19561 1:N:0:GCCCAGTG+AATTGCGG
GTCAGCATGTGAGCTTTGGTCCAGCCTGAGTCCTGGTTTATCAACGGCAAAATATAGATCGGAAGAGCACACGTCTGAACTCCAGTCACGCCCAGTGATCTCGTATGCCGTCTTCTGCTTGAAAAAAAAAAAAAAAGAAGTACTCCAGAAAACAGATAGTAAGTTCATGAAAGCACAGTGTCTCGTAGTAACGTGTGCTATACTGGCTCATATGACAGAGGTGTAGACAGCTCTGACAACACATAGCACGA
+
CBCDDFFFFFFFGGGGGGGGGGHHHGHHHHHHHHHHHHHHHHGHHGGGGGHHHHHHHHHHHGGGGHHHHHHHGGHHGHHHHHHHHHHHHGHFGGHHHHG4GHHFGHHHHGGGHGHHHHHHHGHHHHGGGB//>---.../<0=000000/0//.;/00000000000;00000/0///00000;/..;.;00.:.:.000000:00.:0000000000//.0.000000/.000:0000....0:0000-.
@M03495:530:000000000-LYBTV:1:1105:16472:19569 1:N:0:GCCCAGTG+AATTGCGG
GTCAGCATGTGAGCTTTGGTCCAGCCTGAGTCCTGGTTTATCAACGGCAAAATATAGATCGGAAGAGCACACGTCTGAACTCCAGTCACGCCCAGTGATCTCGTATGCCGTCTTCTGCTTGAAAAAAAAAAAAAAACAAAACCAGCACATTCAGACAATTGCAAACTAGTTGCAAAAAAGAAACAAAGTGCGACAGACCAACACAGTAAAGTAGACAGATACGAATCATGAGATTTGATATGATAGTAGAT
+
DCDDDFFFFFFFGGGGGGGGGGHHHGHHHHHHHHHHHHHHHHGHHGGGGGHHHHHHHGHHHGGGGHHHHHHHGGHHGHHHHHHHHHHHHGHGGGHHHGHFHHHGGHHHHGGGHGHHHHHHHFFHHHGGGCC@<---..<....<.././000:000//0000000.0000000000/<-...///..<0<B?.<--/../<.<...<000<00<000//000..<..000000000000::0000000000
@M03495:530:000000000-LYBTV:1:1105:20152:19571 1:N:0:GCCCAGTG+AATTGCGG
GTCAGCATGTGAGCTTTGGAATTAGTAAATTCGTTGACGACAGAAGGAGCAAGATAACGACCACAGGGAGGGTGGTTTATCAACGGCAAAATATAGATCGGAAGAGCACACGTCTGAACTCCAGTCACGCCCAGTGATCTCGTATGCCGTCTTCTGCTTGAAAAAAAAAAAAAAAAAGATACGAATCACCATAGAAGGCTAGCGATTACTACTGGTACAGGATGACAATACGTAGAACATCGTGTACAACA
+
DCDEDFFFFFFFGGGGGGGGGGHHHHHHHHHHGHHHHHGGGGGHHHHHHHHHHHHHHHGGGGGHHHHGFGGGFGGGGHHHHHHHGGGGGHHGHHHHHHHHGGGGHHHHHHHGHHHGHHHHHHHHHHHHGHGGGHGHHFEHGHFGHHHHGGGHGHHHHHHGHFHHHGGGGCA-<<9--..<:1.<...10:0000111..00.0--...011110011111/.:000:10109:0..1</10.9../1110.
@M03495:530:000000000-LYBTV:1:1105:26599:19589 1:N:0:GCCCAGTG+AATTGCGG
GTCAGCATGTGAGCTTTGGAATTAGTAAATTCGTTGACGACAGAAGGAGCAAGATAACGACCACAGGGAGGCTGGTTTATCAACGGCAAAATATAGATCGGAAGAGCACACGTCTGAACTCCAGTCACGCCCAGTGATCTCGTATGCCGTCTTCTGCTTGAAAAAAAAAAAAACAAACAATCAAGTCGGAAAAGACAAATCAAGATATCAGTGAGTAATCGCCTCGAAATTTCACCACTCAAGCAACATGA
+
BBCBCFFFFFFFGGGGGGGGGGHHHHHHGHHHGGHHHHGGGGGHHHHHHHHHHHHHHHGGGGGHHHHGGGGGHHGHHHHHHHHHGGGGGHGBBGHHHHHHGGEGHHGHHHHGHHHGHHHHHHHHHHHHCEGGGHHHHG2FGHFGHHHHGEGHGHHHHHHGFHHHHFFGC-:-<..9:...00<0011.--.-//9////1000<0011111111011<11......./..11111:0.</<000/:..<00
@M03495:530:000000000-LYBTV:1:1105:20712:19622 1:N:0:GCCCAGTG+AATTGCGG
GTCAGCATGTGAGCTTTGGATTAGTAAATTCGTTGACGACAGAAGGAGCAAGATAACGACCACAGGGAGGGTGGTTTATCAACGGCAAAATATAGATCGGAAGAGCACACGTCTGAACTCCAGTCACGCCCAGTGATCTCGTATGCCGTCTTCTGCTTGAAAAAAAAAAAAAAAAACTACACACTCATGCTAATCATACAACTAAGATATACTAAGTTCAAGCTCATATCGAATGTATACACTTACTGTAA
+
BABCCFFFFFFFGGGGGGGGGGHHHHHHHHHGHHHHHGGGGGGHHHHHHHHHHHGHHGGGGGHHHHGGGGGEFGGGHHHHHHHGGGGGGHFGHHHHHHHGGGGHHHGHHHGGHHGHHHHHHHHHHHHGHGGGGHHHH1GGHFGHHHHGEGHGHHHHHHGHHHGHGGGGG-;---:9.0:00/:.///00:00000;0000;:;0000:000000000000000:0:0000..::0:00000000:0;0;00
@M03495:530:000000000-LYBTV:1:1105:3894:19624 1:N:0:GCCCAGTG+AATTGCGG
GTCAGCATGTGAGCTTTGGAGTGAAATCTCTTGTCTTAAGGAATAAAGGAAAAAGATTCCGTCGGAGGCTCGGTGCTCTACAGGTTCAACCTTTGTACTCTATTATTGCCTCACATTCCATCTCTTGTGAAAATATATTTGATTGGCTTTTCTGCAGGTTGTTTGCCAGGACTTTCCAAGACCTCCACTAGAAAACACAATAAACTTTTTGGAAGCTGGACAACTATCTTCATTTTTCAGAAACAGTGAAC
+
BABBCFFFFFFFGGGGGGGGGGHHHHHHHHHHHHHHHHHFHHBGHHHHHEHHHHGGGHHHFFHCGGGGGHHGGAEFHHHHHHGHHHHGHHHFGFHHHHHHHHHHHHHHGHHHHHHHHHHHHHHHHHHHH4GHHHHHHHHHHHGHHFEGHHHHHHHHHHHHHEHHHHHHHEGHGHHHGHFFFGFGGHGHHHHGHHHHEGGFHHHHHHHHHHGG/GHHHHHHHGGEFHGFFHFFFGGGEGGFFBFGGF00;B9
@M03495:530:000000000-LYBTV:1:1105:25713:19637 1:N:0:GCCCAGTG+AATTGCGG
GTCAGCATGTGAGCTTTGGTTTATCAACGGCAAAATATAGATCGGAAGAGCACACGTCTGAACTCCAGTCACGCCCAGTGATCTCGTATGCCGTCTTCTGCTTGAAAAAAAAAAACATTGATACCCTTGTATTGTCTCTGGGAGAGTAGCGTAATGCACGTGCACACATAATGTGTGATCGGTCGGTCCGATGACTGCCCTGTTTGCTACCTCTCTACCTTGCGTGTCAGCTATCGCATGCTCCTTAACTC
+
BABBBFFFFFFFGGGGGGGGGGHHGHFHGGGGGHHGHHHHHHDHGGGGHHHHHHHGHHHGHHHHHHHHHHHHGHGGGHFGHGFHHFGGHGGGFAGHGHHHHHHHHHHGHGGGCCB/?222D22@22@00?1111@11?111=0..<>111><...0000.....00..00000000.000....---9--...00;9//.090;9/0000;000/00000;0B-..;/:90000/.....00000000900
@M03495:530:000000000-LYBTV:1:1105:15156:19683 1:N:0:GCCCAGTG+AATTGCGG
GTCAGCATGTGAGCTTTGGAGTGAAATCTCTTGTCTTAAGGAATAAAGGAAAAAGATTCCGTCGGAGGCTCGGTGCTCTACAGGTTCAACCTTTGTACTCTATTATTGCCTCACATTCCATCTCTTGTGAAAATATATTTGATTGGCTTTTCTGCAGGTTGTTTGCCAGGACTTTCCAAGACCTCCACTAGAAAACACAATAAACTTTTTGGAAGCTGGACAACTATCTTCATTTTTCAGAAACAGTGAAC
+
CBCCCFFFFFFFGGGGGGGGGGHHHHHHHHHHHHHHHHHHHGFGHHHGHHHHGHFGHIHIGHHGGGGGGHHGGEGGHGHHHHHHHHHHHHGGFHHHHHHHHHHHHHHGHHHHHHHHHHHHHHHHHHHHHHHFHHHHHHHHHHHHFHHHHHHHHHHGHHGHHGHHHHHHGHHHHHHHHHHHHHGFHHHHHGHDGHGHHGEGHH<DHHHHHHGGGHGAGHGACGFEFHHGGCFGGGGGGGGGFGGGGF9;;C0
@M03495:530:000000000-LYBTV:1:1105:20694:19703 1:N:0:GCCCAGTG+AATTGCGG
GTCAGCATGTGAGCTTTGGACTGGTTTATCAACGGCAAAATATAGATCGGAAGAGCACACGTCTGAACTCCAGTCACGCCCAGTGATCTCGTATGCCGTCTTCTGCTTGAAAAAAAAAACAAAAGAGGCAGAAACTGACAGAACCCAAGGAAGGGGCTGGTGTAGGTAGAGAGAATATATATTAGGGGTACCACCTAGTTACAGACGTCCCTATATAGTCTCAGCATCATTGTGGAAGAATACTCCAGGGA
+
BAACCFFFFFFFGGGGGGGGGGHHHHHHHHHHHGGGGCGHHGFGHHHHHGGGGHHHHHHHGGHHGHHHHHHHHGHHHGHGGGHFHFH4GHAFFHHHHGEEHGHHHHHHHAGGHHGECGG///<02/@/////01011?1110<0<.<<<.00<..---<.//.000;<:;<:C.;00000000000..=./000;./00;00000.-;...9////////://////9/:99//.///./9///;/://;.
@M03495:530:000000000-LYBTV:1:1105:27832:19707 1:N:0:GCCCAGTG+AATTGCGG
GTCAGCATGTGAGCTTTGGAATTAGCTGGTTTATCAACGGCAAAATATAGATCGGAAGAGGACACGTCTGAACTCCAGTCACGCCCAGTGATCTCGTATGCCGTCTTCTGCTTGAAAAAAAAAAAATCAACTCACAACTACATACACCACTAGATACCCCATATTGTTACTCACCACTAGTTACGTCACGATCATATACTTGCACCCTGCACTTGTGGTCTCATCTAAACATAACTCTACCATTTGTGTGT
+
CBCCCFFFFFFFGGGGGGGGGGHHHHHHHHHHHHHHHHGGGEEGHHHHHHHHHHGEGGHGHHHHHGHGHGHHHHGHHGHHHHGHGGGHGHHHHHHHGGHGHHGEEHGHHHHHHHHGHHHGGC/@@/01?111=11=1.<1><111<10..>/000<0<0../<00000000000.::0CC0000./..;..;..00;00000;0::.././000000./00;0:00:0000000000000;00000:/;:.
@M03495:530:000000000-LYBTV:1:1105:27059:19723 1:N:0:GCCCAGTG+AATTGCGG
GTCAGCATGTGAGCTTTGGAGTGAAATCTCTTGTCTTAAGGAATAAAGGAAAAAGATTCCGTCGGAGGCTCGGTGCTCTACAGGTTCAACCTTTGTACTCTATTATTGCCTCACATTCCATCTCTTGTGAAAATATATTTGATTGGCTTTTCTGCAGGTTGTTTGCCAGGACTTTCCAAGACCTCCACTAGAAAACACAATACACTTTTTGGAAGCTGGACAACTATCTTCATTTTTCAGAAACAGTGAAC
+
AAAABFFFFFFFGGGFGFGGGGHHHHHHHHHHHHHHGGHHH3BGHHHHGHHHHHGGHGHHHGGFGGCGGHHGGEGGHGHHHHHHHHHHHHFGGFHHHHHHHHHHHHHHFFHHGHHHHHHHHHHHHHHHHHHGEGHHHHHHHGHHBFHHHHHFHHFGHHHHHEHHHHHEHGFHHHHHFGHFHHHHGHHEHHHFGHHH.<GEHG/<CGHHHHGGEGH:CHHHGFCHHHHFCFFGBGFGFFBC0B/;FFCC0;0
@M03495:530:000000000-LYBTV:1:1105:26806:19734 1:N:0:GCCCAGTG+AATTGCGG
GTCAGCATGTGAGCTTTGGAATTAGTAAATTCGTTGACGACAGAAGGAGCAAGATAACGATCACAGGGAGGCTGGTTTATCAACGGCAAAATATAGATCGGAAGAGCACACGTCTGAACTCCAGTCACGCCCAGTGATCTCGTATGCCGTCTTCTGCTTGAAAAAAAAAAAGGAGTGCAGTGCAGTTCAGAAGTGTGAGACAGAGGAGGTCTTACAAGGTGAGCAGAGCAGGCTGTGTACTGTGTCACGTA
+
CCCCAFFFFFFFGGGGGGGGGGHHHGFHHHHHGHGHGHGGGGEHHHGHHHHHHHHHHHGGHHGHHHHGGGGGHHGFHHHHHHHHGGGGGGGFGHHHHHHHGGGGHHGHHHHGHHHGHHHHHHFFHHHHGHFGGHGHHH2FFG?EHHHHG<CGFHFBGGFBF1GHHGGFG-:../.9:0000/0000000000/000;C000/;//:...9////;//9.;//.///:;/:/.:...9////////9:/../
@M03495:530:000000000-LYBTV:1:1105:20693:19770 1:N:0:GCCCAGTG+AATTGCGG
GTCAGCATGTGAGCTTTGGTTTATCAACGGCAAAATATAGATCGGAAGAGCACACGTCTGAACTCCAGTCACGCCCAGTGATCTCGTATGCCGTCTTCTGCTTGAAAAAAAAAAAAAAAAAAAACATAATAGCATAGAACGGACTACTCCTTAGCTGACGCAATAATTGTCGAGCTGATCAAAGATAGAGGCATGAGCAACATGCGCAGCAATGTTATCATATATAAGAGTCGTGAAGCACAGACGTACAA
+
CCCDCFFFFFFFGGGGGGGGGGHHHHHHGGGGGHHHHHHHHGHHGGGGHHHHHHHGHHHGHHHHHHHHHHHHGHGGGHHHHHFHHHGGHHFGFGGHGHHHHHHHEHHHHGGGGG//>//-->--..000000000:0000.;.--:/9000;000000/..--.0;00000..-..00000:00/00090/:.0.0000/../099.--:./;0000;00000000000000-:./.;0;///0.-....0
@M03495:530:000000000-LYBTV:1:1105:11815:19817 1:N:0:GCCCAGTG+AATTGCGG
GTCAGCATGTGAGCTTTGGAGTGAAATCTCTTGTCTTAAGGAATAAAGGAAAAAGATTCCGTCGGAGGCTCGGTGCTCTACAGGTTCAACCTTTGTACTCTATTATTGCCTCACATTCCATCTCTTGTGAAAATATATTTGATTGGCTTTTCTGCAGGTTGTTTGCCAGGACTTTCCAAGACCTCCACTAGAAAACACAATAAACTTTTTGGAAGCTGGACAACTATCTTCATTTTTCAGAAACAGTGAAC
+
BACCBFFFFFFFGGGGGGGGGGHHHHHHHHHHHHHHHHHHHHHHHHGHGHHHHFGFHHHHHFGGFGGEEGGGE1E@GHHFHGHHHGHHGHGFGHH4FHHHHGHGFHHFHHHHGHHHHHHHHHHHHHHFHHHHFHHHHHHHHFHHHGHHHHFHFHFBHFHGHGHGHHHGFHFEGHHHHF?GFHHHHHHHGHFGGFHHHGEEGGGGFGHHHHGGBCFEGHHHHHHAFHF;GHGFFGFFBFFFGCBFFFCB;00
@M03495:530:000000000-LYBTV:1:1105:7200:19835 1:N:0:GCCCAGTG+AATTGCGG
GTCAGCATGTGAGCTTTGGAGTGAAATCTCTTGTCTTAAGGAATAAAGGAAAAAGATTCCGTCGGAGGCTCGGTGCTCTACAGGTTCAACCTTTGTACTCTATTATTGCCTCACATTCCATCTCTTGTGAAAATATATTTGATTGGCTTTTCTGCAGGTTGTTTGCCAGGACTTTCCAAGACCTCCACTAGAAAACACAATAAACTTTTTGGAAGCTGGACAACTATCTTCATTTTTCAGAAACAGTGAAC
+
AABCBFFFFFFFGGGGGGGGGGHHHHHHHHHHHHHHHHHHHFGGFHHHHHHHHHGGHHHHHIHGGGGGGHHGGBEGHHHHHHHGGHHHFHFFGFHHHHHHHGHHHHHHHHHHHHHHHHHGHHHHHHHHHHGGGGHHHHHHHHHHHHGGHHHHHHGHEFGHHGHHGHHHHGFHHHHHFHFFGHGHHFHFHHHBGGHHHFHEHFDGFFHHHHGGBFH.CHHHHGHEHBHGHHGGBFFGFBFFG9FFGG;CBB0
@M03495:530:000000000-LYBTV:1:1105:19283:19863 1:N:0:GCCCAGTG+AATTGCGG
GTCAGCATGTGAGCTTTGGAGTGAAATCTCTTGTCTTAAGGAATAAAGGAAAAAGATTCCGTCGGAGGCTCGGTGCTCTACAGGTTCAACCTTTGTACTCTATTATTGCCTCACATTCCATCTCTTGTGAAAATATATTTGATTGGCTTTTCTGCAGGTTGTTTGCCAGGACTTTCCAAGACCTCCACTAGAAAACACAATAAACTTTTTGGAAGCTGGACAACTATCTTCATTTTTCAGAAACAGTGAAC
+
AAACCFFFFFFFGGGGGGGGGGHHHHHHHHHHHHHHHHHHHDGGHHHHHHHHHHGGHHHHHHHGGGGGGHHGGEFGHHHHHHHHHHHHHHHFGHHHHGFHHHHHHHGHHHHHHHHHHHHHHHHGHHHHHHHHHHHHHHHHHHHHHHHHHHHHHHHHHHHHHDHHHHHHHHHHHGHHFHHHHHGGFHHHGHHFGHHHGGEEHF<=GHHHHGGGFGFEGHHFHHGFFFHFFHGGFGGGGGGFF;FF/CCFCF0
@M03495:530:000000000-LYBTV:1:1105:20074:19872 1:N:0:GCCCAGTG+AATTGCGA
GTCAGCATGTGAGCTTTGGAGTGAAATCTCTTGTCTTAAGGAATAAAGGAAAAAGATTCCGTCGGAGGCTCGGTGCTCTACAGGTTCAACCTTTGTACTCTATTATTGCCTCACATTCCATCTCTTGTGAAAATATATTTGATTGGCTTTTCTGCAGGTTGTTTGCCAGGACAGGTCGTGATTGCTGGAGCAGGTATGATATAATTCTAGGATTTGACAGATGAATAATTTACATATATATCTAACTTTGA
+
DCDCDFFFFFFFGGGGGGGGGGHHHHHHHHHHHHHHHHHHHGHHHHHHHHHHHHGGHHIIHIHGGGGGGHHGGEFGHHHHHHHHHHHHHHHGHHHHHHHHHHHHHHHHHHHHGHHHHHHHHHHHHHHHHHHHHHHHHHHHHHHHHHHHHHHHHHHGHHGHHEHHHHHHHHHHHGGHHFGGHHHHHHHGHHHHHHCHGGGHHGHHHHGHHHHHHHHHHHHHHGHGCGFCGGFFHGHHGGGFFGGGGGGFCF0
@M03495:530:000000000-LYBTV:1:1105:16529:19874 1:N:0:GCCCAGTG+AATTGCGC
GTCAGCATGTGAGCTTTGGAATTAGTAAATTCGTTTGGTTTATCAACGGCAAAATATAGATCGGAAGAGCACACGTCTGAACTCCAGTCACGCCCAGTGATCTCGTATGCCGTCTTCTGCTTGAAAAAAAAAAACAAAAATGACTGAATGTGATGCGATCTCTTAAATAATGATATGCGTGTTATTAATAAAGCACCTATACTAGTATAGTTTATGTATAATGACAGTTGATCACTAGTTAATCCTATACG
+
CCCDEFFFFFFFGGGGGGGGGGHHHHHHHHHHGHHGGGGHHHHHHHHGGGGGHHHHHHHHHHHGGGGHHHHHHHGHHHGHHHHHHHHHHHHGHGGGHHHHHDHHHGGHHHHGGGHGHHHHHHHHHHHHGGGGC//?/00.01>1111111111111-....11111111=11111111.:.:.<11111111110/./0111111111<11111111<111:110000111111/110111111:11111.
@M03495:530:000000000-LYBTV:1:1105:5450:19878 1:N:0:GCCCAGTG+AATTGCGG
GTCAGCATGTGAGCTTTGGAATTAGTAAATTCGTTGACGACAGAAGGAGCAAGATAACGACCACAGGGAGGGTGGTTTATCAACGGCAAAATATAGATCGGAAGAGCACACGTCTGAACTCCAGTCACGCCCAGTGATCTCGTATGCCGTCTTCTGCTTGAAAAAAAAAAAAAACAAGGTAAACCAACTGAATCACAGAGCAATCACACAGCACAGAGAGCACTCGGGCATGACATGAACACAAACGCAAG
+
AABBBFFFBBFFGGGGGGFFGGGHH5GHHHHHGGHGHF?FEE2FHCGHHHGHHHHHGHGGGFGHEGGGGGGG>?EEGHHHHHHHGGGGGH2BFGHGHFHHGGFGGGHHFGGGFHHGHHHHHHBFHGHHGEFGGHGGHFFFFHFDCHGHG?CAFDGFEHHHHHHHAGC@:-----.:9/.0000//.../////9////////9/;////999..;.//..;/./;..---..//9//////...9..----
@M03495:530:000000000-LYBTV:1:1105:22610:19882 1:N:0:GCCCAGTG+AATTGCGG
GTCAGCATGTGAGCTTTGGAGTGAAATCTCTTGTCTTAAGGAATAAAGGAAAAAGATTCCGTCGGAGGCTCGGTGCTCTACAGGTTCAACCTTTGTACTCTATTATTGCCTCACATTCCATCTCTTGTGAAAATATATTTGATTGGCTTTTCTGCAGGTTGTTTGCCAGGACTTTCCAAGACCTCCACTAGAAAACACAATAAACTTTTTGGAAGCTGGACAACTATCTTCATTTTTCAGAAACAGTGAAC
+
BAABCFFFFFFFGGGGGGGGGGHHHHHHHHHHHHHGHHHHGGBGHHHHHHHHHGGGHHHHHHHGGGGFGHHGGEFGHHHHHHHGHHHHHHHGHHHHHHHHHHHHHHHHGHHHHHHHHHHHHHHHGHHGHHHHHHHHHHHHHHHHHHGHHHHHHHHHHGHHHGHHHHGHHHHHHHHHHHHHHGHHHHHHHHFFGDHHGGHGHHFHHHHHHGGG/;/:GHBCGGHGHGHCGHFFGGGGGFGB0CFGGGBB;F0
@M03495:530:000000000-LYBTV:1:1105:8761:19882 1:N:0:GCCCAGTG+AATTGCGG
GTCAGCATGTGAGCTTTGGTCCAGCCTGAGTCCCTGGTTTATCAACGGCAAAATATAGATCGGAAGAGCACACGTCTGAACTCCAGTCACGCCCAGTGATCTCGTATGCCGTCTTCTGCTTGAAAAAAAAAAAAAAACTAATTCAAAAAAAGAAAAAGAACATGGAAGCAAACGAGTAAAGATCGTGTATCATAAGGAAGGTAGATCAACAAGAGAGTAATACTATCACAAACGACTGTAATATATTCTAG
+
BACBCFFFFFFFGGGGGGGGGGHHHGHHHHHHHHHHHHHHHHEHHHGGGGGHHHHHHHHHHHGGGGHHHHHHHGHHHGHHHHHHHHHHHH>FFGGHHHHHDHHGFFGHHHGFFHGHHHHHHHHHHHHGGG//A<->-.000=0<0=00.-;.:C=/....//00/:0;.0/0.....90000:099..;090:00000/..0;000009/0://./.000000;0:00:00...9-..000000:000;:0
@M03495:530:000000000-LYBTV:1:1105:2521:19912 1:N:0:GCCCAGTG+AATTGCGG
GTCAGCATGTGAGCTTTGGTCCAGCCTGAGTCCTGGTTTATCAACGGCAAAATATAGATCGGAAGAGCACACGTCTGAACTCCAGTCACGCCCAGTGATCTCGTATGCCGTCTTCTGCTTGAAAAAAAAAAAACAAAACTCCACACCCCTGGAGCACATACAACTTCGCAAGTTCCAGTACATCTCCGATAACACTGGAGGTACATAGACTATCACAAGCTCCCTGCAGACACAGTACAACAATCTGCATG
+
AAABBFFFFDDFGGGFGGGGGGHHHGHHGFHHHHHHGGHHHH5DGGGCGGHHHFHDFGHGHGCA?GHHHHGHGFEFF@FGHFGFBGHHHEBFEGGFGF4BBGHFGHGEG@FGHGHHHHHH303BFG?DC</>//?.00<<1<1<>>..-..././<.<00:0::;0;::..-000000;9000900099.-.9;BB09/.9.99/;///;/////;//../9/9:/..//...;.;////9..;/://///
@M03495:530:000000000-LYBTV:1:1105:23469:19918 1:N:0:GCCCAGTG+AATTGCGG
GTCAGCATGTGAGCTTTGGAATTAGTAAATTCGTTGACGACAGAAGGAGCAAGATAACGACCACAGGGAGGGTGGTTTATCAACGGCAAAATATAGATCGGAAGAGCACACGTCTGAACTCCAGTCACGCCCAGTGATCTCGTATGCCGTCTTCTGCTTGAAAAAAAAAAAAAAACATCCCACATGCCACTGATCGAGAGTCTAATCACGTCTGATAATAACCGACAACGTACATCGCCTGCGCTGACTAC
+
CACCCFFFFFFFGGGGGGGGGGGHHHHHGHHHGHHHHHGGGEGHHGHHHHHHHHHHHHGGGGGHHHGGGFGGEGFGGHHHHHHHGGGFGHHFGHHHHHGHGGGGHHHHHHHGHHHGHHGHGHFHHHHGAHGGGHHHHFDFFHFGFHHHG>DHGHHHHHHFFFHHHGGGD@9---;..0//./..;//////////....-///://///.:././////////----:.-..:.;/..:;..-9--.:///
@M03495:530:000000000-LYBTV:1:1105:24318:19932 1:N:0:GCCCAGTA+AATTGCGG
GTCAGCATGTGAGCTTTGGAGACTGGTTTATCAACGGCAAAATATAGATCGGAAGAGCACACGTCTGAACTCCAGTCACGCCCAGTAATCTCGTATGCCGTCTTCTGCTTGAAAAAAAAAAATACATACTAACAATTGTTAATGGTATAGTAATGATTTAATGCTTGAACTTAATAAAAATAACTAATCTATATCCGTTTAAAGTGGTGGTATTAGTCGGTATATATTAGGACCTTTGATGCTGTCTCATG
+
BABCBFFFFFFFGGGGGGGGGGGHHHHHHHHHHHHGGGGGHCHHGHHHHHHGGGGHHHHHHHGHHHGHHHHHHHHHHHHGHGGGHHHHH4BBGGGHHHHGFFHGHHGHHHHHHHGFFGC/@<0>22221?<?1111111<111@1>111111111<1111111<110.000000000<=0<0000;00:0<;0000..0:.000;000.9.;9000;0.-;.C0000;000009/000000000909F000
@M03495:530:000000000-LYBTV:1:1105:18700:19950 1:N:0:GCCCAGTG+AATTGCGG
GTCAGCATGTGAGCTTTGGAGTGAAATCTCTTGTCTTAAGGAATAAAGGAAAAAGATTCCGTCGGAGGCTCGGTGCTCTACAGGTTCAACCTTTGTACTCTATTATTGCCTCACATTCCATCTCTTGTGAAAATATATTTGATTGGCTTTTCTGCAGGTTGTTTGCCAGGACTTTCCAAGACCTCCACTAGAAAACACAATAAACTTTTTGGAAGCTGGACAACTATCTTCATTTTTCAGAAACAGTGAAC
+
BABCCFFFFFFFGGGGGGGGGGHHHHHHHHHHHHHHHHGHHGHHHHHHHHHHHHGGHHHIHHHGGGGGGHHGGGGGHHHHHHHHHHHHHHHFGHHHHHHHHHHHGHHHHHHHHHHHHHHHHHHHHHHHHHHGHGHHHHHHHHHHHHHHHHHHHHGHHHHHHGHHHHHHHHHHHHHHFFHHGHHHHHHHHHGGFHGHGCGEHH<DGHHHHHGFGHHCFHGHHHGCGHFGGCFFGGGGGGGBFGGGGGCBFB0
@M03495:530:000000000-LYBTV:1:1105:26734:19951 1:N:0:GCCCAGTG+AATTGCGG
GTCAGCATGTGAGCTTTGGAGTGAAATCTCTTGTCTTAAGGAATAAAGGAAAAAGATTCCGTCGGAGGCTCGGTGCTCTACAGGTTCAACCTTTGTACTCTATTATTGCCTCACATTCCATCTCTTGTGAAAATATATTTGATTGGCTTTTCTGCAGGTTGTTTGCCAGGACTTTCCAAGACCTCCACTAGAAAACACAATAAACTTTTTGGAAGCTGGACAACTATCTTCATTTTTCAGAAACAGTGAAC
+
CCCCCFFFFFFFGGGGGGGGGGHHHHHHHHHHHHHHHHHHHHFHHHHHHHHHHHGGHHIIHFHGGGGGGHHGGEFGHHHHHHHHHHHHHHHGHHHHHHHHHHHHHHHHHHHHHHHHHHHHHHHHHHHHHHHHHHHHHHHHHFHHHHHHHHGHHHFHHHHHHEHHHHHHHHHHHHHHHGGFHHHGHHHHHHHDGGHH>CGGHHGEBGHGHGFCG0GGHHHHHHHHGHHHHHGGFFFFFFGFF9CFGGCB9C0
@M03495:530:000000000-LYBTV:1:1105:19818:19955 1:N:0:GCCCAGTG+AATTGCGG
GTCAGCATGTGAGCTTTGGAGTGAAATCTCTTGTCTTAAGGAATAAAGGAAAAAGATTCCGTCGGAGGCTCGGTGCTCTACAGGTTCAACCTTTGTACTCTATTATTGCCTCACATTCCATCTCTTGTGAAAATATATTTGATTGGCTTTTCTGCAGGTTGTTTGCCAGGACTTTCCAAGACCTCCACTAGAAAACACAATAAACTTTTTGGAAGCTGGACAACTATCTTCATTTTTCAGAAACAGTGAAC
+
BABBBFFFFFFFGGGGGGFGGFHGHHHHHHHHHFHHHHHHHDAFGHGHHHGHHFGGHHHHHHHGGGGGGEHGGEGGHHGHHHHGHHHGHHGFGHHHHHHHHHHGHHFHHHHHHHHHHHHHHHHHHHHHHHFGGHHHHGHHHHHHHHHHHHHHHHHHHHFHHEHHHHHHHHGHHHHHHHFHHHHHHHHHGGH<GHFHFGHFHGGGFHHHFHGCCC/CFHHHHHHGHHGCGHGECFFGGGGFF;CFFF;;0C0
@M03495:530:000000000-LYBTV:1:1105:6473:19969 1:N:0:GCCCAGTG+AATTGCGG
GTCAGCATGTGAGCTTTGGAGTGAAATCTCTTGTCTTAAGGAATAAAGGAAAAAGATTCCGTCGGAGGCTCGGTGCTCTACAGGTTCAACCTTTGTACTCTATTATTGCCTCACATTCCATCTCTTGTGAAAATATATTTGATTGGCTTTTCTGCAGGTTGTTTGCCAGGACCTCCACTAGAAAACACAATAAACTTTTTGGAAGCTGGACAACTATCTTCATTTTTCAGAAACAGTGAACAACCCACTAA
+
BBCCCFFFFBD5GGGGGGGGGGHHHHHHHGHHHHHHHCHHHHHHHHHHHHHHHHGGHHHHHHHGGGGGGHHGGEGGHHHHHHHHHHHHHHHGGHHHHHHHHHHHFHHGHHHHHHHHGHHHHHGHHGHHHHHHHFHHHHHHHGHHGFGHHHHHHHHHHHHGHDHHGHGHHHEHHGHHFHHGHFHHHGEGHGHDGFHHGHHHGGCGGHHHGFFGHGHHFHFHHHHHHHFHHGBFBFGGFFFFFFGGFGGDFBB
@M03495:530:000000000-LYBTV:1:1105:11578:19974 1:N:0:GCCCAGTG+AATTGCGG
GTCAGCATGTGAGCTTTGGAGTGAAATCTCTTGTCTTAAGGAATAAAGGAAAAAGATTCCGTCGGAGGCTCGGAGCTCTACAGGTTCAACCTTTGTACTCTATTATTGCCTCACATTCCATCTCTTGTGAAAATATATTTGATTGGCTTTTCTGCAGGTTGTTTGCCAGGACTTTCCAAGACCTCCACTAGAAAACACAATAAACTTTTTGGATGCTGGACAACTATCTTCATTTTTCAGAAACAGTGAAC
+
A>11AFFFFDFF11AFG1ABAABF33D1F3F311AD3BDD1HCGBEFF1FFGBA/EBGD2AG0//F??//AEE///B1111F@0@@@1GF0>11@2F2EFGHFHHF2BBBFFGEGBGFGGH1F1>2FBG2G1<1B2B>B>>>2F1BC1FFF2D21@F0<<G/FBHEGHFAGHFFFF<GD1C0<<C.0<>>GB1<<CGGE.GH00<GHHHD--C0:;CC:.CC..:/C<C90;CBGEGFF9FCBFCB0;;00
@M03495:530:000000000-LYBTV:1:1105:24626:19982 1:N:0:GCCCAGTG+AATTGCGG
GTCAGCATGTGAGCTTTGGTCCAGCCTGAGTCCTGGTTTATCAACGGCAAAATATAGATCGGAAGAGCACACGTCTGAACTCCAGTCACGCCCAGTGATCTCGTATGCCGTCTTCTGCTTGAAAAAAAAAAAACAACATATAGAGACGCGTACGTCGATTACTTGTAGAATGAAAAGATTAACTTCATACTCTAACTCATTGACACGCTGCATCATATAGTCCTTATCCAGCCATATGGATGTGGATTGTT
+
CCCDDFFFFFFFGGGGGGGGGGHHHGHHHHHHHHHHHHHHHHFHHGGGGGHHHHHHHHHHHGGGGHHHHHHHGGHHGHHHHHHHHHHHHGGGGGHHHHGDHHHGGHHHHGGGGGHHHHHHHHHHGHGGGD<>///<..011<11110.--<---<.--.0.000000000000000/.00000000000000000:0000::<000<-.../00000000<00000000:0/<.0<000<000000<0/00
@M03495:530:000000000-LYBTV:1:1105:23419:19996 1:N:0:GCCCAGTG+AATTGCGG
GTCAGCATGTGAGCTTTGGAGTGAAATCTCTTGTCTTAAGGAATAAAGGAAAAAGATTCCGTCGGAGGCTCGGTGCTCTACAGGTTCAACCTTTGTACTCTATTATTGCCTCACATTCCATCTCTTGTGAAAATATATTTGATTGGCTTTTCTGCAGGTTGTTTGCCAGGACTTTCCAAGACCTCCACTAGAAAACACAATAAACTTTTTGGAAGCTGGACAACTATCTTCATTTTTCAGAAACAGTGAAC
+
A>AABFFFFFFFGGGGGGGGGGHHHHHHHHHHHHHHHHHHHGCFHHHHHHHHHHGGHHHHHHHGGGGGGHHGGGGGHHHHHHHHHHHHHHFFGHHHHHHHHHHHHHHGHHHHHHHHHHHHHHHHHHHHGHFHHHHHHHHHHGHHHHHHHHHHGHHHGHHGHGHHHHHHHHHHHHGHDFFFEHGGHHHHHHG1GBGHGGGEGF<GFDHHHHGGCCGHHGHGHHHEFHHHHHGGFGFGGGGFBFBFGGFB090
@M03495:530:000000000-LYBTV:1:1105:17340:19997 1:N:0:GCCCAGTG+AATTGCGG
GTCAGCATGTGAGCTTTGGTTTATCAACGGCAAAATATAGATCGGAAGAGCACACGTCTGAACTCCAGTCACGCCCAGTGATCTCGTATGCCGTCTTCTGCTTGAAAAAAAAAAAAAAAAAAAAGTAGATAAGAGTATCGAGCCATCAAGATATATAGTAACTGAATGATAGATATATGAGACTGTTCTACAAAGCGACCACAAGTATCGTATATCATACAATGTCTACAGCTGCGGACCGCTGCGTAGCC
+
BABCCFFFFFFFGGGGGGGGGGHHHHHHGGGGGHHHHHHHHHHHGGGGHHHHHHHGHHHGHHHHHHHHHHHHGHGGGHGHHGDHHHGGHHFGGGGHGGHHHHHHHHHHHGGGGC<<<//-----.00000000000<00....-/0000:;0000000;090000000000900;;0000900000000000;0/9.9-;-....0090./.900000000900:000000:090---------.-..-.9
@M03495:530:000000000-LYBTV:1:1105:17542:20016 1:N:0:GCCCAGTG+AATTGCGG
GTCAGCATGTGAGCTTTGGTCCAGCCTGAGTCCCTGGTTTATCAACGGCAAAATATAGATCGGAAGAGCACACGTCTGAACTCCAGTCACGCCCAGTGATCTCGTATGCCGTCTTCTGCTTGAAAAAAAAAATCGTTCAACTCAGGTAACTGGCGGAGAGAGAGCCCATCCTGATAGCTAACAAGCAGAAAAAAAGTGAATTGGTCCCATTCGGAACCACAGGTGTAGGGTCATCACAGATCGCATGACAC
+
BABCCFFFFFFFGGGGGGFGGGHHHGHHHHHHHHHHHHHHHHHHHHGGGGGHHHHHHHHHHHGGGGHHHHGHHGHHHGGHHHHHHHHHHHGFGGGHGHHHBHGHFFHHHGEFGHGHHFHHHGBFGHHGGGDC01///011<111?011111=0.-----;...;..:.//.0000000000//0/.;://9;.--.00://;9////.//;//.:;-.A....//9///.//.//////9//...:.////
@M03495:530:000000000-LYBTV:1:1105:20978:20017 1:N:0:GCCCAGTG+AATTGCGG
GTCAGCATGTGAGCTTTGGAGTGAAATCTCTTGTCTTAAGGAATAAAGGAAAAAGATTCCGTCGGAGGCTCGGTGCTCTACAGGTTCAACCTTTGTACTCTATTATTGCCTCACATTCCATCTCTTGTGAAAATATATTTGATTGGCTTTTCTGCAGGTTGTTTGCCAGGACTTTCCAAGACCTCCACTAGAAAACACAATAAACTTTTTGGAAGCTGGACAACTATCTTCATTTTTCAGAAACAGTGAAC
+
BABBBFFFFFFFGGGFGFGGGGGCHHHHHHHHHHHHFHFHHAFFGHHFHHHHHHGGHHHHHHHGGGGCGHHGGEEGHHHHHHHHGHHHGHFGHHHDGGHHHHHHGHHHGFFHFHHHFHHHHGHHHHHFFHHHHHHHHHHHGGHHHHHHHHHHHHHHHHFGGBGHHFHHHEHHHHHHHHHHHHGGGHHGHHHHHHFHGFGEHGDGHHHHFGGGH0GAGHFGHHGAFGBGCCFFFFFFCFGFFFFGFGCBCF0
@M03495:530:000000000-LYBTV:1:1105:7948:20024 1:N:0:GCCCAGTG+AATTGCGG
GTCAGCATGTGAGCTTTGTACTCCTGACTGGTTTATCAACGGCAAAATATAGATCGGAAGAGCACACGTCTGAACTCCAGTCACGCCCAGTGATCTCGTATGCCGTCTTCTGCTTGAAAAAAAAAAAAAACACCAAGTATGGTCAGTAGTAATAATTTCCAGTATACTCAACAACATATGAACCACCTACACGTCCACTGACGTACAGCATATCACATAACAACCAGAGAACAGACGTGTACCTGTTGTCT
+
CCDCDFFFFFFFGGGGGGGGGGHHHHHHHHHGHHHHGHHHGAAFGHHHHHHHHHHHGGGGHHHHHHHGHHHGHHHHHHHHHHHHGHGGGH@GHGFHHHGGHHHHGEGHGHHGGHHHGHHGHGFGG?///<.>>.<.011110000/00000=00000000=0=00000000/0.../000000.:...0/0;.....00;:0.::..00/0:00000:00;00....:.:00///.-..//00:0000:00
@M03495:530:000000000-LYBTV:1:1105:19327:20033 1:N:0:GCCCAGTG+AATTGCGG
GTCAGCATGTGAGCTTTGGAGTGAAATCTCTTGTCTTAAGGAATAAAGGAAAAAGATTCCGTCGGAGGCTCGGTGCTCTACAGGTTCAACCTTTGTACTCTATTATTGCCTCACATTCCATCTCTTGTGAAAATATATTTGATTGGCTTTTCTGCAGGTTGTTTGCCAGGACTTTCCAAGACCTCCACTAGAAAACACAATAAACTTTTTGGAAGCTGGACAACTATCTTCATTTTTCAGAAACAGTGAAC
+
BAABBFFFFFFFGGGGGGGGGGHHHHHHHHHHHHHHHHHHHGGGHHHHHHHHHHGGHHHHHHHGGGGGGHHGGGGGHHHHHHHHHHHHHHHGHHHHHHHHHHHHHHHHHHHHHHHHHHHHHHHHHHHHHHHHHHHHHHGHHHHHHHHHHHHGHHHHHHHHHGHHHHHHHHHHHHGHGHHHEHHHHHHHHHHBFGFHHGHGHB<GHEHHHHGGGHHEHHGHHHHHHEHGHFGFGGGGGGGGGFBFGGBFFG0
@M03495:530:000000000-LYBTV:1:1105:5760:20047 1:N:0:GCCCAGTG+AATTGCGG
GTCAGCATGTGAGCTTTGGACCAGCCTGAGTCCCTGGTTTATCAACGGCAAAATATAGATCGGAAGAGCACACGTCTGAACTCCAGTCACGCCCAGTGATCTCGTATGCCGTCTTCTGCTTGAAAAAAAAAAACAATGAAAAACACAGATCTCAAAGCGTAAGAAAAGAATAAACTAATAGTAATACAACCAGAAAACAGAAACACTCTGAACAAGCGACACAACAACTTCATATAGAGAAAAGCGATGCT
+
CBBCBFFFFFFFGGGGGGGGGGHHHGHHHHHHGHHHHGCGHF5GHHGGGGGHHHHHHHHHHHGGGGGHHHHHHGHHHGHHHHHHHHHHHH?GGGGHGHFFFFHFFGHHG3EEEHGFHHHHHHFEGGHGG@B@C//?111<1<0..<.01<110000=/.<<ECHHF//:.0;;00:;0;000000000009;:./;//.//00//.0/00;00;//.:A---/...:.000009000000;0/9......0
@M03495:530:000000000-LYBTV:1:1105:5311:20064 1:N:0:GCCCAGTG+AATTGCGG
GTCAGCATGTGAGTTTGGACGACAGAAGGAGCAAGATAACGACCACAGGGAGGGTGGTTTATCAACGGCAAAATATAGATCGGAAGAGCACACGTCTGAACTCCAGTCACGCCCAGTGATCTCGTATGCCGTCTTCTGCTTGAAAAAAAAAACAAAAACAACAAAATATAAATGAAACACAGATAAGACCAGTGAATAAAAAATCCACAATGATATAGAGACCGCACTAATAGATATCCATTACACACATA
+
CBCCCFFFFFFFGGGGGGGGGFGGGHHHHHHHHHHHHHHHGFFGGHHHHGGGGGEFGGGHHHHHHHGGGGGHHHHHHHHHHHGGFGHHHHHGHGHHHGHHHHHHHHHGHHGHGGGHHHHG2FHHGGHHHHGGGGGHHHHHHHAGGHFGGGFG::........::..00:00;0;0000/...:000000//.00000:0:0:-.00000.00::0000000/.--;--000000:000000000000..00
@M03495:530:000000000-LYBTV:1:1105:11941:20081 1:N:0:GCCCAGTG+AATTGCGG
GTCAGCATGTGAGCTTTGGAGTGAAATCTCTTGTCTTAAGGAATAAAGGAAAAAGATTCCGTCGGAGGCTCGGTGCTCTACAGGTTCAACCTTTGTACTCTATTATTGCCTCACATTCCATCTCTTGTGAAAATATATTTGATTGGCTTTTCTGCAGGTTGTTTGCCAGGACTTTCCAAGACCTCCACTAGAAAACACAATAAACTTTTTGGAAGCTGGACAACTATCTTCATTTTTCAGAAACAGTGAAC
+
BABBBFFFFDFFGGGGGGFGGFHHHGHHHHHHHHHGHHFHGHBFGHHHHEHHHHGGFHHGHHHGGGGGGFHGGGG?HHEHHHHBGGFHGFHGGHHGHHFHHHHHHHHHGEGHHHHHGHHHHHHHHHGFHFHFHHHHHHGHHGHHG0FHHHFHHHFHHECGHGHHHFFH2CCEFHGF1FFHHHHFG.GFGGHHFHHHFHE.GD0=DHHHHHGGHCFGGF/CFFGGCCH;GGFBBGGFFGFCFCFGGG9B;B0
@M03495:530:000000000-LYBTV:1:1105:3859:20084 1:N:0:GCCCAGTG+AATTGCGG
GTCAGCATGTGAGCTTTGGAATGACAGAAGGAGCAAGATAACGACCACAGGGAGGGTGGTTTATCAACGGCAAAATATAGATCGGAAGAGCACACGTCTGAACTCCAGTCACGCCCAGTGATCTCGTATGCCGTCTTCTGCTTGAAAAAAAAAAACAAAAACACAAAGATTGTGTAACACTACCCAAAATACTGGAACTCACAACAATACGTCTATCAAGACACGCTACAGACGACAGTCGTAGCATCTGC
+
BBBCCFFFFFFFGGGGGGGGGGHHHHHHHHHHHHHHHHHHHHGGGGGHHHHGEEGGEFGEGHHHHHGHGGGGGHHGHHHHHHHHGGGGHHEGFHHGHHHGHHHHHHHHHHGHGHGGGHGHGG3FHHFGHGGHGFGHGHHHHHHHHHHHHGGGC@=......<.<<../<01001/:11100/:/.0...:<<<10/0001000<...010.0./.111:00///.-.9-00<<-<---00.....:10111
@M03495:530:000000000-LYBTV:1:1105:9538:20087 1:N:0:GCCCAGTG+AATTGCGG
GTCAGCATGTGAGCTTTGGTCCAGCCTGAGTCCCTGGTTTATCAACGGCAAAATATAGATCGGAAGAGCACACGTCTGAACTCCAGTCACGCCCAGTGATCTCGTATGCCGTCTTCTGCTTGAAAAAAAAAAGCGGCCAGCAGGCGGGACAGCGTGGGCGTATATAGGGATGAAGAGGCGCAACGCCGAGTATCAGGTAAAAAGACCGATGTAGAGGGCGACTGACTGCACCCAGAAGGAGGTGGAGGCGG
+
AAAABFFFFFFFGEGFGGCEFGHHHGHHFGHHHHFHHGHHH5GGHHGFGGGHFHHHHHHHFHGGGGGHGHFHHEFGHGHHHGHHHHHHHHDHEFGHHHHHEHHGFGHHHHGEGGGHHHHHHGG3BFHCF?///0///--..00..---:-.9.-;.--.-;9.:0000.//.:///...9-9------9-9./////;//:/;....---;9//9/...----.////:9//...;//...9:.;....-;
@M03495:530:000000000-LYBTV:1:1105:5578:20106 1:N:0:GCCCAGTG+AATTGCGG
GTCAGCATGTGAGCTTTGGAGTGAAATCTCTTGTCTTAAGGAATAAAGGAAAAAGATTCCGTCGGAGGCTCGGTGCTCTACAGGTTCAACCTTTGTACTCTATTATTGCCTCACATTCCATCTCTTGTGAAAATATATTTGATTGGCTTTTCTGCAGGTTGTTTGCCAGGACTTTCCAAGACCTCCACTAGAAAACACAATAAACTTTTTGGAAGCTGGACAACTATCTTCATTTTTCAGAAACAGTGAAC
+
A3ABBFFFF5DFFGGGFFFGCFHHHGFHGHHFHGHFHHHHFBGHCGHHFEGHHHGFGHHGHEGAEGGCECGEGEEFFGGHHEFCGHHDFFCFGGG@FGHHHHHHHHHHHDGHGGGHFHFFFGHHHHHFGGBGFFHBEHDFGHHGH0FHHHHFHHGFHEHHH/GHHGGHFAHFGGHH<G?FFHHBGGFFGHB<=FGHCC<EDD<=GFHHEHGCGCGCGBBCGCGEHHHCGCFFGGFFGGGFBCCFFFBFBB0
@M03495:530:000000000-LYBTV:1:1105:20119:20119 1:N:0:GCCCAGTG+AATTGCGG
GTCAGCATGTGAGCTTTGGTCCAGCCTGAGTCCCTGGTTTATCAACGGCAAAATATAGATCGGAAGAGCACACGTCTGAACTCCAGTCACGCCCAGTGATCTCGTATGCCGTCTTCTGCTTGAAAAAAAAAAAAAACTCCCGAAGATCAGTGATATCATGTCATATCAATCGTCCTCAAATACATGTCTCGAGCACGACACAGTCGGAAGCTTATAGTTCGTTGTATCACCATCCGCCGTCAGATGCATAT
+
CBCDDFFFFFFFGGGGGGGGGGHHHGHHHHHHHHHHHHHHHHGHHHGGGGGHHHHHHHHHHHGGGGHHHHHHHGHHHGHHHHHHHHHHHHEFFGGHGHHH4FHHGGHGHHGGGHGHHHHHHHFHHHHGGGC/>/--.11>...-<.00000000000:00;000;;;0000....90000;00000009;/0..-.-9---/.00.--...000090000..//:00000/000....-;-..:0000000
@M03495:530:000000000-LYBTV:1:1105:4235:20126 1:N:0:GCCCAGTG+AATTGCGG
GTCAGCATGTGAGCTTTGGAGACTGGTTTATCAACGGCAAAATATAGATCGGAAGAGCACACGTCTGAACTCCAGTCACGCCCAGTGATATCGTATGCCGTCTTCTGCTTGAAAAAAAAAAACCTTTCTAGATATTCATAAAATTTGGTTGAATGTTTTTTAAGAAACACGACAAGATGATGAATTAGGCTTGTTGCTCCAATATAATTCAGATTAACATGCGTTCGTGGCGCCGGGAAGATTTATGGTTT
+
AAABBBFFFFFFG4F4FGFGFGGHHDDGFFHDGEFEEEFGHHHGGHHHFFFEEAAAGFHFFFEFFAFBGGHDGBF@FHHGHFE1?BFB44@BFBFFGE3E?EHGFHBBDDGBCDGH@///><//@11?1@<FDF1F11?@<1GB?F11<<?G1<1<11<<<C00==<B<..;:A-./0;00G09;;C0C/0;9.0.00909/0;FGBB0000000;BB00//..9.9A?.--.;---99..9/99;///:.
@M03495:530:000000000-LYBTV:1:1105:22264:20132 1:N:0:GCCCAGTG+AATTGCGG
GTCAGCATGTGAGCTTTGATTTTTTTTTCAGGATTAGCTGGTTTATCAACGGCAAAATATAGATCGGAAGAGCACACGTCTGAACTCCAGTCACGCCCAGTGATCTCGTATGCCGTCTTCTGCTTGAAAAAAAAAAAAAAGAGTGCCGGAGAGGAAAGCGGAATTCCTAGTGTAGCGGTTAAAAGAGAAGATATCAGACTTAACATCAGTGACGAAGGCTGCTGTCTGGACTGTAACAGAATATGAGGCTC
+
AAAABFFFFFFFGGGGGGGGGGHHGGGGHHHHHHHHHHHHH3ABGHFHGHGGGGGHHHHHHHHHHHGGGGHHHHHHHGHHHGHHHHHHHHBBFHEHGGFHFGGHFHHHGGHHHHGDFHGHHHGHHHFHHGHFGCC-C---:C/;00;-;---;9.;:A/.--;.0;CBB0C00;0/:9;-./99:..9/;/////9/////////9/9:9///.9-.;9/..;/;/////9B?//:;/////////;/...
@M03495:530:000000000-LYBTV:1:1105:9998:20140 1:N:0:GCCCAGTG+AATTGCGG
GTCAGCATGTGAGCTTTGGAGTGAAATCTCTTGTCTTAAGGAATAAAGGAAAAAGATTCCGTCGGAGGCTCGGTGCTCTACAGGTTCAACCTTTGTACTCTATTATTGCCTCACATTCCATCTCTTGTGAAAATATATTTGATTGGCTTTTCTGCAGGTTGTTTGCCAGGACTTTCCAAGACCTCCACTAGAAAACACAATAAACTTTTTGGAAGCTGGACAACTATCTTCATTTTTCAGAAACAGTGAAC
+
DCCCDFFFFFFFGGGGGGGGGGHGHHHHHHHHHHHHHHHHHGHHHHHHHHHHHHGGHHIIHIHGGGGGGHHGGEGGHHHHHHHHHHHHHHHFGHHHHHHHHHHHHHHHHHHHHHHHHHHHHHHHHHHHHHHHHHHHHHHHHHHHHFHHHHHHHHHHHHHHHGHHHHHHHHHHHHGHHGHHHHHGHHHHHGHBFGHHHGGEHH<DHFHHHHGGFHHHHHGHHHHGFHHHGHGGFGCFFGGFG0FFGGBFBF0
@M03495:530:000000000-LYBTV:1:1105:16129:20147 1:N:0:GCCCAGTG+AATTGCGG
GTCAGCATGTGAGCTTTGGAGTGAAATCTCTTGTCTTAAGGAATAAAGGAAAAAGATTCCGTCGGAGGCTCGGTGCTCTACAGGTTCAACCTTTGTACTCTATTATTGCCTCACATTCCATCTCTTGTGAAAATATATTTGATTGGCTTTTCTGCAGGTTGTTTGCCAGGACTTTCCAAGACCTCCACTAGAAAACACAATAAACTTTTTGGAAGCTGGACAACTATCTTCATTTTTCAGAAACAGTGAAC
+
CCCCCFFFFFFFGGGGGGGGGGHHHHHHHHHHHHHHHHHHHHHHHHHHHHHHHHGGHHHIHHHGGGGGGHHGGGGGHHHHHHHHHHHHHHHGGHHHHHHHHHHHHHHHHHHHHHHHHHHHHHHHHHHHHHHHHHHHHHHHHEHHGGHHHHHHHHHHHGHHHGHHHHHHEHHHHHHHHHHGHFHHGHHHHHHDGGHHGCEEFH0DHHHHHHGGHGGGHHFHFFGHHHHHHCFGFGGGGGGFGFGGGGCFCF0
@M03495:530:000000000-LYBTV:1:1105:8650:20164 1:N:0:GCCCAGGG+AATTGCGG
GTCAGCATGTGAGCTTTGGTGGAGGAGAAAGGCACATAACGACCACAGGGAGGGTGGTTTATCAACGGCAAAATATAGATCGGAAGAGCACACGTCTGAACTCCATCACGCCCAGTGATCTCGTATGCCGTCTTCTGCTTGAAAAAAAAAAATAAAGCTACAGGAAAGAAAAATCCATGTGTAATTACTATGGGTGGCAGTAAAATACTGATTAAGACAAAAGAGCAACAAACAGGGGTAAATAACTAGAC
+
BABBBFFFFDFFGGGGGGGGF?FGGGGHHHFHHHHHHHHHGFAEFHHHHGGGGGEFGFFHHHHHHHGFGGCHHHFGHHHHGHGGGGHHHHAFGGGGHGGHHHHHHHHHGGHFDGHGGHFBGHHFDGFFHGDGHGGHHHGHHHFHHHGGG-<-.:0000000;</.//9;.//9.//90;000000000;;000./.-.9.///////9/9//////:/;..;/9..//...9..9..-..///////9;//
@M03495:530:000000000-LYBTV:1:1105:21092:20178 1:N:0:GCCCAGTG+AATTGCGG
GTCAGCATGTGAGCTTTGGAGTGAAATCTCTTGTCTTAAGGAATAAAGGAAAAAGATTCCGTCGGAGGCTCGGTGCTCTACAGGTTCAACCTTTGTACTCTATTATTGCCTCACATTCCATCTCTTGTGAAAATATATTTGATTGGCTTTTCTGCAGGTTGTTTGCCAGGACTTTCCAAGACCTCCACTAGAAAACACAATAAACTTTTTGGAAGCTGGACAACTATCTTCATTTTTCAGAAACAGTGAAC
+
AAABBFFFFFFFGFGGFGGGGGGHHHHHHHHFGGHHHHFGHBFGHHHGHHHHGHGGHHHHHHHGGGGGGHHGG?EFHHHHHHHHHHHHHHHGHHHHHFHHHHHHHHGHHHHHHHHGHHHHHHFHHHHHHHHHEHHHHHHHHFHHHHHHHEDHHHHHHHFHF?FHHHHHHHHGHHHHHHHHHFHGHHHHGHHFHGFHFGHGH0DGFFFHHGCD/GFHHHGAGHHHHHHHGGGGFBFFFGGFFBBFGGC00C0
@M03495:530:000000000-LYBTV:1:1105:23334:20195 1:N:0:GCCCAGTG+AATTGCGG
GTCAGCATGTGAGCTTTGGAGTGAAATCTCTTGTCTTAAGGAATAAAGGAAAAAGATTCCGTCGGAGGCTCGGTGCTCTACAGGTTCAACCTTTGTACTCTATTATTGCCTCACATTCCATCTCTTGTGAAAATATATTTGATTGGCTTTTCTGCAGGTTGTTTGCCAGGACACATGAGCGAAACCCTATAGGAACCCTAATTCCCTTGCCGGCGGCGGCAGTGCCTGGGTAGCTCACGCGCTGCGTGAAG
+
CCCDDFFFFFFFGGGGGGGGGGHHHHHHHGHHHHHHHHHHHGGGHHHHHHHHHGGGHIHIHHHGGGGGGHHGGFGGHHHHHHHHHHHHHHHGHHHHHHHHHHHHGHHHGHHHHHGHHHHGHHHHHHHHHGHFFHHHHHHHHHHHHHHHGHHGHHHHHHHHHGHGHGHHHHHHHHHGGHHHGGGGGHGHHHHHGFGH.CCHHHHFHHHHGHHEEGGDFFFFFF9BFFFFFFFFFFBFFFFFFDDAFC9A.;9
@M03495:530:000000000-LYBTV:1:1105:17956:20206 1:N:0:GCCCAGTG+AATTGCGG
GTCAGCATGTGAGCTTTGGTCCAGCCTGAGTCCTGGTTTATCAACGGCAAAATATAGATCGGAAGAGCACACGTCTGAACTCCAGTCACGCCCAGTGATCTCGTATGCCGTCTTCTGCTTGAAAAAAAAAAAACACTAAATATTAAACACGACATATCCGTATTAACTATTGAAAATGAGCAAACACAACAATATAAACGTCTATTACTACGACGAGTTGAACACAATTCTGACTTCAATCCATATACAGG
+
CBCDCFFFFFFFGGGGGGGGGGHHHGHHHHHHHHHHHHHHHHHHHGGGGGHHHHHHHHHHHGGGGHHHHHHHGGHHGHHHHHHHHHHHHGHFGGHFGHHDHHHGGHHHHGGGHGHHHHHHGGGHHGGGG<C>>//0101<1>1=11>1<0.---.=<00....0:0<000000:00000:<0/0....9...<00<<00.../.000000<.<.-<-..00000/..<00<000:000000/00000000/
@M03495:530:000000000-LYBTV:1:1105:20791:20207 1:N:0:GCCCAGTG+AATTGCGG
GTCAGCATGTGAGCTTTGGAGTGAAATCTCTTGTCTTAAGGAATAAAGGAAAAAGATTCCGTCGGAGGCTCGGTGCTCTACAGGTTCAACCTTTGTACTCTATTATTGCCTCACATTCCATCTCTTGTGAAAATATATTTGATTGGCTTTTCTGCAGGTTGTTTGCCAGGACTTTCCAAGACCTCCACTAGAAAACACAATAAACTTTTTGGAAGCTGGACAACTATCTTCATTTTTCAGAAACAGTGAAC
+
AABCCFFFFFFFGGGGGGGGGGHHHHHHHHHHHHHHHHHHHGFGHHHHHHHHHHGGHIHIHHHGGGGGGHHGGEGGHHHHHHHHHHHHHHFFGHHHHHHHHHHHHHHHHHHHHHHHHHHHHHGHHHHHHHHHHHHHHHHHHHHHHHHHHHHHHGGHHHHHHGHHHHHHHHHHHHHHHHHHHGHHHHHHHHHDGGGHGGGGHHDGHHHHHHCDCGGHHHHGGFHHHHHHGHGGGG;FFGGFGBFGGG;C;F0
@M03495:530:000000000-LYBTV:1:1105:4546:20224 1:N:0:GCCCAGTG+AATTGCGG
GTCAGCATGTGAGCTTTGGAATTAGTAAATTCGTTGACGACAGAAGGAGCAAGATAACGACCACAGGGAGGGTGGTTTATCAACGGCAAAATATAGATCGGAAGAGCACACGTCTGAACTCCAGTCACGCCCAGTGATCTCGTATGCCGTCTTCTGCTTGAAAAAAAAACACGACAAGATCGGAAGAGTAAACACCTGCACACATGTCACATGCAGCGAAAGAGTATCTAGACATCGCCTTAAGAAATAAA
+
AAAABFFFFFBDFEBGBGBGGGHHFAGFFGHHGHHHGHGGEGGHHHHCA2GHHBGBGFEEG?ECGGEEFECEECGE1FGHGFHHAEFG/0B3?B4GHHHHGGGCFA2G0GFFHFHGGHFHHH22@2F2CGF/????<F1FGFFEHHFFDD-FFGD<1>D<<0=GG--:-...9-;-AFF0;.....9.009;09.:FB?9//:9/B99/999/////---9./.;/9////9;/9/...9./;//9/////
@M03495:530:000000000-LYBTV:1:1105:16573:20228 1:N:0:GCCCAGTG+AATTGCGG
GTCAGCATGTGAGCTTTGGAATTAGCTGGTTTATCAACGGCAAAATATAGATCGGAAGAGCACACGTCTGAACTCCAGTCACGCCCAGTGATCTCGTATGCCGTCTTCTGCTTGAAAAAAAAACAATTAACTACTCTTTGGCCTGAACCAGAATTCGGGTTGAAATCTGAAGTGTGAAAATTGGATCTTTATGGCATGGTGCCCGATCCAGGCTGGCGCATACGCGGAGAATTATGTCACTCACTACCACA
+
A>AAAFFFBFFFCCGFGEFGGFHHHHGFFHHHHHFFGCEFGFCCFGH5DDGHFHCGGGGHBFAFGFFHCFDFGBF@GF@FGFECF>1AB@34@BFFGFFE4@EEFH/BG44FGF0F3F0//////?<2FGH2>FDB222101?</<F1G0?0<F11C0AG.<<DHHB0DGF0D000=0<00/:;0:0CC0C00/;CFC.0:0/9.;--9;0/..9..9.A../9.;--9-;///;/9;/;//9/;;99/9.
@M03495:530:000000000-LYBTV:1:1105:27742:20229 1:N:0:GCCCAGTG+AATTGCGG
GTCAGCATGTGAGCTTTGGAATTAGTAAATTCGTTGACGACAGAAGGAGCAAGATAACGACCACAGGGAGGGTGGTTTATCAACGGCAAAATATAGATCGGAAGAGCACACGTCTGAACTCCAGTCACGCCCAGTGATCACGTATGCCGTCTTCTGCTTGAAAAAAAAAAAAAAGAGCAATCAAGGAGGAATCACAGCCCTTGTCACCATGCGCAACCGGGCCCGTCAACTTCACCTGCCCCATCTCTGAC
+
AAA?AFDFF@DFDGD1BFBCGGHDFFF3FGEHFBCGGC?CF00BBFGGAHHGFHHHFHGEEGGHHHHG/?EE/?EEFGCHH2GHEE@EEG0>BFHHHGHFC<<AFGBBBGG@C<CCGHHEH111@FBGCCFCAC?<11?1?C?0<<FD@.<>FHH1<=GHC00<.CC:C---;9../:/;09////:---;;/////-9--/-//9////;9----9----;;-99:--/;/99////9-----//;////
@M03495:530:000000000-LYBTV:1:1105:7270:20249 1:N:0:GCCCAGTG+AATTGCGG
GTCAGCATGTGAGCTTTGGTCCAGCCTGAGTCCCTGGTTTATCAACGGCAAAATATAGATCGGAAGAGCACACGTCTGAACTCCAGTCACGCCCAGTGATCTCGTATGCCGTCTTCTGCTTGAAAAAAAAACAACCGTGGACACAATGTAGCAGCAATATATAATCACGACGGAGAAAACGTCGAAACACTCGATGGCTTCAACTTGAATATTTGGGCTCTACCAGTGGAAAGACGTCATATAGTTTAGCT
+
AAABAFFFFBFFFFGGGGBGGGHHHEFGGHHFHHDGAABFG55BGFFGGGGHFHHHHHHFBCEAFDEGHHEFFEGHGF5FGHHFFBGHHH1BBEEHHHBGHGEFFEBGFHGGGHGDGFFHHFGG3FE<//</<////?/</1100>111>11110001=000000=0/.<---:.-.;//-..--..-;.09.;/0;//./0000///////////9.9./9/////9/9;/99..9...//9//9/////
@M03495:530:000000000-LYBTV:1:1105:10139:20250 1:N:0:GCCCAGTG+AATTGCGG
GTCAGCATGTGAGCTTTGGAGGGTGGTTTATCAACGGCAAAATATAGATCGGAAGAGCACACGTCTGAACTCCAGTCACGCCCAGTGATCTCGTATGCCGTCTTCTGCTTGAAAAAAAAAAAAAAAGATAAAAAAAAAAGAGTAACACACACAAACTACATGAACCTAAAAAGTTAAACAACACCGCACACTCTGATAACTAATCATCTATAACAACATCATATCACTGTCACGATAGTCACAGTTACATT
+
BBBBCFFFFFFFGGGGGGGGGGGEFGGGHHHHHHHGGGGGHHHHHHHHHHHGGGGHHHHHHHGHHHGHHHHHHHHHHHHGGGGGHGHHHFGFFFGHHHHGGGHGHHHHHHHGHHHHGGGCB<>---..<00000-----<./000000<.......000:00000./00000.000000<.....-----.//000:0<00000000:<00000:0.</000000<0000000..9..0000000000000
@M03495:530:000000000-LYBTV:1:1105:8182:20275 1:N:0:GCCCAGTG+AATTGCGG
GTCAGCATGTGAGCTTTGGACAGGGAGGGTGTTTATCAACGGCAAAATATAGATCGGAAGAGCACACGTCTGAACTCCAGTCACGCCCAGTGATATCGTATGCCGTCTTCTGCTTGAAAAAAAAAAAACTCACGAGCTCTGTTGAACAGGCGGTGACCGGAATCCCAATACACACGTTAAATAGCTTAATAAGAGCGCCTAACGCGAGTGAAATAGGCGCTCTGAAAGCTTGCGAGGAACTGTGAGTCACC
+
AAA?AFFFF5D5FGFGGGCGGGGGGFEGCAAEEGHHFFFHGE?EEGGHHHFHHHHEG?EGHHFHHHFGGHFGHFHHBGGHHHHHAHECEE@BBB44@F?FECB3EEEHGDFDGGFBH33FE//</@DGG1111.>--.000=0000<</..--:-.:0--9;.0090C/0/0009-../.0009/9/B/B///9/.---.;/9.9----;////////---../9/;/;/;9.-9---;.////999//9/
@M03495:530:000000000-LYBTV:1:1105:9982:20288 1:N:0:GCCCAGTG+AATTGCGG
GTCAGCATGTGAGCTTTGGAGTGAAATCTCTTGTCTTAAGGAATAAAGGAAAAAGATTCCGTCGGAGGCTCGGTGCTCTACAGGTTCAACCTTTGTACTCTATTATTGCCTCACATTCCATCTCTTGTGAAAATATATTTGATTGGCTTTTCTGCAGGTTGTTTGCCAGGACTTTCCAAGACCTCCACTAGAAAACACAATAAACTTTTTGGAAGCTGGACAACTATCTTCATTTTTCAGAAACAGTGAAC
+
A>ABBFFFFFFFGGGGGGGGGGHHHHHGHHHHHGHHHHGFH3GHFHHGHHHHGGGGHHHHEGHGGGGGGHHGGEEGFHHHGHHGFEGHHHFFHHFFGGHHHHHHHHHHHGHHHHHHHHHHHHHHHHHFFHFHHHHHHHHHHHFHHHGFHGEFHHGGHHHHHEHHHGHHGHHGGGHH<GGGGHHHHHHHGHG1=GGHCCGFGH<DFFHHHHGGBGFEGHFFFHHECCHFFFFFFG;C0BFBBCFBBGBC0C9
@M03495:530:000000000-LYBTV:1:1105:17076:20304 1:N:0:GCCCAGTG+AATTGCGG
GTCAGCATGTGAGCTTTGGAGTGAAATCTCTTGTCTTAAGGAATAAAGGAAAAAGATTCCGTCGGAGGCTCGGTGCTCTACAGGTTCAACCTTTGTACTCTATTATTGCCTCACATTCCATCTCTTGTGAAAATATATTTGATTGGCTTTTCTGCAGGTTGTTTGCCAGGACTTTCCAAGACCTCCACTAGAAAACACAATAAACTTTTTGGAAGCTGGACAACTATCTTCATTTTTCAGAAACAGTGAAC
+
BAABBFFFFFFBGGGGGGGGGGHHHFFHHHHHHGHHHHHGHGFGHHHHHHHHGHGGGHHHGGGGGGGGGHHGGEEGHHHHHHHHHHHHHHCFGHHGHHGHHHHHGFHGFHHHHHHHHHHHHHHHHHHHHHHGEGGHHGHHHHHHHFHHHHGHHHHHHHHHHDHHHHHHGFHHHHHHGF<FFGBCGFFGHHH1GGHFF<E<GG<DHFFHHHGGFHHEHHFHHHHHFHFHHHGGGGGGGGGFFBBFGG9BC09
@M03495:530:000000000-LYBTV:1:1105:22987:20310 1:N:0:GCCCAGTG+AATTGCGG
GTCAGCATGTGAGCTTTGGATGGTTCTGGTTTATCAACGGCAAAATATAGATCGGAAGAGCACACGTCTGAACTCCAGTCACGCCCAGTGATCTCGTATGCCGTCTTCTGCTTGAAAAAAAAAAAAAAAGAAATAATATAGTATGATTGTGCTATATATATAGCGACTACTACAATAACTTCACATTGTTAGGTCAGCAGCACCTAATTCTAGTACACACAGGCGCACATGATACAACACGACTTAATCTG
+
CABCCFFFFFFFGGGGGGGGGGGGHHHHHHHHHHHHHHGGGEEHHHHHHHHHHHGGGGHHHHHHHGHHHGHHHHHHHHHHHHGHGGGHHHGHDGHHGGHHHHGGGHGHHHHHHHHHHHHGGGGGF/<<-.<001111000000<000000000000000::000---;-/;0009900000000;0000000/000/00./.:./00000000090000.....:-;--000000009..:--..000000
@M03495:530:000000000-LYBTV:1:1105:23746:20311 1:N:0:GCCCAGTG+AATTGCGG
GTCAGCATGTGAGCTTTGGAGTGAAATCTCTTGTCTTAAGGAATAAAGGAAAAAGATTCCGTCGGAGGCTCGGTGCTCTACAGGTTCAACCTTTGTACTCTATTATTGCCTCACATTCCATCTCTTGTGAAAATATATTTGATTGGCTTTTCTGCAGGTTGTTTGCCAGGAAGACCTCCACTAGAAAACACAATAAACTTTTTGGAAGCTGGACAACTATCTTCATTTTTCAGAAACAGTGAACAACCCAC
+
BABBBFFFFFFFGFGGGGGGGGHHHHHHHHHHHHHHHHHHHBFFGHHHHHHHHHGGHHHHHHHGGGGGGHHGGGGGHHHHHHHHHHHHHGFBGHHGHHHHHHHHHHHHHHHHHHHHHHHHHHHHHHHHHFHHHGHHHHHHHGHHHEHHHHHHGHHHHHHHHGHHHGHHGHHHFGHHHHCHHHGHDFFGGHHFCGGH0<DDGHGCCHFHHHHHEHFGHHHHHGHHHHHGHGGFFGCFFGGFGGGGGGFGEED
@M03495:530:000000000-LYBTV:1:1105:23324:20339 1:N:0:GCCCAGTG+AATTGCGG
GTCAGCATGTGAGCTTTGGAGTGAAATCTCTTGTCTTAAGGAATAAAGGAAAAAGATTCCGTCGGAGGCTCGGTGCTCTACAGGTTCAACCTTTGTACTCTATTATTGCCTCACATTCCATCTCTTGTGAAAATATATTTGATTGGCTTTTCTGCAGGTTGTTTGCCAGGACTTTCCAAGACCTCCACTAGAAAACACAATAAACTTTTTGGAAGCTGGACAACTATCTTCATTTTTCAGAAACAGTGAAC
+
BABBCFFFFFFFGGGGGGGGGGHHHDHHHHHHHHHHHHHHGHHHHHHHHHHHHHGGHIHGHGHGGGGGGHHGGEGGHHHHHHHHHHHHHHGHHHHHHHHHHHHHHHHHHHHHHHHHHHHHHHHHHHGHFGHHEGHHHHHGHGHHHHHHHHHHHHFFHHHHHGHHHHHHHHHHHHHHHGHGHHHHHHFGGHHGBFGHHHHGHHFGFFHFGHGGBGEABHHGHFGGHHHHHHGGFFFGGGGGFFFFFB;FFG0
@M03495:530:000000000-LYBTV:1:1105:7137:20369 1:N:0:GCCCAGTG+AATTGCGG
GTCAGCATGTGAGCTTTGGAGTGAAATCTCTTGTCTTAAGGAATAAAGGAAAAAGATTCCGTCGGAGGCTCGGTGCTCTACAGGTTCAACCTTTGTACTCTATTATTGCCTCACATTCCATCTCTTGTGAAAATATATTTGATTGGCTTTTCTGCAGGTTGTTTGCCAGGACAGGTCGTGATTGCTGGAGCAGGTATGATATAATTCTAGGATTTGACAGATGAATAATTTACATATATATCTAACTTTGA
+
CCDDDFFFFFFFGGGGGGGGGGHHHHHHHHHHHHHHHHHHHHHHHHHHHHHHHHGGHIIIHHHGGGGGGHHGGEGGHHHHHHHHHHHHHHGGHHHHHHHHHHHHHHHHHHHHGHHGHHHHHHHHHHHHHHGHHGHHGHHHHHHHHHHHHHHHHHHHHHHHHGHHHHHHGHHHHGGHHFGGEHHHGHHHHEHGHHGHFGHHHHGHHHHHHHFFHFHHHHGHFHHH<GH;GCGHGEGHGGGFFFGGGGGFBF0
@M03495:530:000000000-LYBTV:1:1105:6105:20400 1:N:0:GCCCAGTG+AATTGCGG
GTCAGCATGTGAGCTTTGGAGGGCAAGAAGTGGTTGTGACATTGCTATGGTAGCTAGAGCCAACAATTACCTTAAATTCCAAAAACAACATACTCCTCCTTTGGAATTAGTAAATTCGTTGACGACAGAAGGAGCAAGATAACGACCACAGGGAGGGTGGTTTATCAACGGCAAAATATAGATCGGAAGAGCACACGTCTGAACTCCAGTCACGCCCAGTGATCTCGTATGCCGTCTTCTGCTTGAAAAAA
+
A>ABBFFFF@FFGGGGGGGGGGGGGGGHHHGFHFFEGDHHG5DGHHHHHHGHHHHHHHGGHHHGGHHHHHHGHHHHGFHDGHFHGGHHHHFGHHHHHHHHHGHHHHHGHGHHHHHHHGHHHHHGGGGGFH3BGHHHHHHHHHHGGG@DHHHGEFGCD?FCEGFFHFGGHDGFGC<<<GHHD<0CGGGGFHHFGFC.9;EFEG;CFFFGGFF99DFGGGF9FFF0CCA99///:=9:AAFBFB//;.://;9
@M03495:530:000000000-LYBTV:1:1105:14752:20414 1:N:0:GCCCAGTG+AATTGCGG
GTCAGCATGTGAGCTTTGGAATTAGTAAATTCGTTGACGACAGAAGGAGCAAATAACGACCACAGGGAGGGTGGTTTATCAACGGCAAAATATAGATCGGAAGAGCACACGTCTGAACTCCAGTCACGCCCAGTGATCTCGTATGCCGTCTTCTGCTTGAAAAAAAAAAACTTAACACCATTCACGAAGCACTATCTAAGATGCATTCCTCTACTTTACACACACATATAAGAGTAGGTAGCTCACATATG
+
BABBBFFFFFFBGGGGGGGGGGHHHHHHHHHHGGHHHHGGGGFHHHHFHHHHHHHHHGGGGGHHGHGGGCE?BE?FHHHHHHHGGGGGHHFFFHHHHEHFEFEHHHHHHHGGGGGFHHHHHHHHHHHGGFGGEFHDH11GHGGHHGHGGGFF=<DGGHHHHHHGG@D-:-.00;;;0/.;00;;0....-/:9;0/////9//B///9///;/////9;/9/.:..//////9//////9///////:///
@M03495:530:000000000-LYBTV:1:1105:27937:20441 1:N:0:GCCCAGTG+AATTGCGG
GTCAGCATGTGAGCTTTGGAGTCAGCATGTGGGCTCTGGTTTATCAACGGCAAAATATAGATCGGAAGAGCACACGTCTGAACTCCAGTCACGCCCAGTGATCTCGTATGCCGTCTTCTGCTTGAAAAAAAAAAAAGAAAAAATATGTCCAAGAGGGGGGGAGGTCCCCGAGTAGCAGAGAAACGGCGTGAAATTGGGTGTAGCACCCAAGAGTCGATCGCCGTCTCGTGCTTCGAACGCACTAAGAGCAG
+
A>AAAFFFFFFFFBFGGBBGGFGBHFHHBGHC?DHFHF3BGF35BFG3AEG?EGGFHHHHG5AG?FGGA12BG2C@FGHGHHHHGGHH4F3BECEEGHFGFG44FF1EFGEFE/EEFEB4GG3?0BFGHCC@C///.><GF0A0<000000=D....:--;---;./.;--9../9//B.B///;.----;AF////...-/////.9.....//-...-..-9-../:;9.:/9A.9-.-9-/9///.//
@M03495:530:000000000-LYBTV:1:1105:19871:20478 1:N:0:GCCCAGTG+AATTGCGG
GTCAGCATGTGAGCTTTGGAATTAGTAAATTCGTTGACGACAGAAGGAGCAAGATAACGACCACAGGGAGGGTGGTTTATCAACGGCAAAATATAGATCGGAAGAGCACACGTCTGAACTCCAGTCACGCCCAGTGATCTCGTATGCCGTCTTCTGCTTGAAAAAAAAAAAAAACGATAAAGAGCGAATATATACGGTAGACAGCAAGTGATATAGATACAAGCCATTACTTCAGCTGACACGGACGTCAA
+
CCDCDFFFFFFFGGGGGGGGGGHHHHHHHHHHGHHHHHGGGGFHHHHHHHHHHHHHHHGGGGGHHHHGGGGGEGGGGHHHHHHHGGGGGHCBGHHHHHHHGGGGHHHHHHHGHHHGHHGHHHHHHHHHGHGGGHGGEG1GHHFDHHHHGEGGGHHHHHHHHHHHHGGGC@-;--.-....;0:/9----900900../..900/.//90000009;;000000../0000000000000/09.---99...
@M03495:530:000000000-LYBTV:1:1105:20271:20494 1:N:0:GCCCAGTG+AATTGCGG
GTCAGCATGTGAGCTTTGGAGTGAAATCTCTTGTCTTAAGGAATAAAGGAAAAAGATTCCGTCGGAGGCTCGGTGCTCTACAGGTTCAACCTTTGTACTCTATTATTGCCTCACATTCCATCTCTTGTGAAAATATATTTGATTGGCTTTTCTGCAGGTTGTTTGCCAGGACTTTCCAAGACCTCCACTAGAAAACACAATAAACTTTTTGGAAGCTGGACAACTATCTTCATTTTTCAGAAACAGTGAAC
+
CCCCCFFFFFFFGGGGGGGGGGHHHHHHHHHHHHHHHHHHHDFFHHHHHHHHHHGGHHHHHHHGGGGGGHHGGEGGHHHHHHHHHHHHHGFFGHHGHHHHHHGHHHHHHHHHHHHHHHHHHHHHHHHHHHHHHHHHHHHHHFHHHGHHHHHHHHGHHHHHHFHHGHHHHHHGHHHHHHHHGHHFHHHHHHHFFFHHGHHGHHHHHHHHHGGECGGHHHHHHHHHGHFGHHGGGGGGFGGGGFGGGF;FFG0
@M03495:530:000000000-LYBTV:1:1105:11816:20510 1:N:0:GCCCAGTG+AATTGCGG
GTCAGCATGTGAGCTTTGGTCCAGCCTGAGTCCCTGGTTTATCAACGGCAAAATATAGATCGGAAGAGCACACGTCTGAACTCCAGTCACGCCCAGTGATCTCGTATGCCGTCTTCTGCTTGAAAAAAAAAAAAACACGAACAACCGATACATCAAGATCATGCGTCGTAGATCCAATTAAACACCAGTCACATTTGTATGATACTATTCAGTATGTAACGGAACAGCTGTATGAGTATAATCAGTAGATA
+
CBCDDFFFFFFFGGGGGGGGGGHHHGHHHHHHHHHHHHHHHHHHHHGGGGGHHHHHHHHHHHGGGGHHHHHHHGHHHGHHHHHHHHHHHHFGGGGHHHHHFHHHGGHHHHGGGHGHHHHHHHEHHHHGDDDGC/<.>0.-.--/..-----111:00001:111<9--9<.<110:0111:1<1..9.100111111<1111111111<1111111<<11.-..-//.00<11111111111<10:11:11
@M03495:530:000000000-LYBTV:1:1105:23331:20522 1:N:0:GCCCAGTG+AATTGCGG
GTCAGCATGTGAGCTTTGGAATTAGTAAATTCGTTGACGACAGAAGGAGCAAGATAACGACCACAGGGAGGGTGGTTTATCAACGGCAAAATATAGATCGGAAGAGCACACGTCTGAACTCCAGTCACGCCCAGTGGTCTCGTATGCCGCCTTCTGCTTGAAAAAAAAAAATGCCGAAAGCTGGCGGCTGAACGCGCTCTTCAGGATATTCGCGATGCGTATAATTACCCCAAAAAGAAATAGATTACGTG
+
A>1>ACB@DBDFG1FFA1FG11FFGHHHHBGHAAG0FF00AA0FCF0G//EFEHEGH1AAEEGHHHEF/?/>/>//B0BGH2FH?@//>00BBFDEG21F//FEFF0FAHH?FGFGFBGHDFGF2@<GCEACGAFC0<?FG0FEB<11>--..<1DDDBH.0=0<AC-;--.0;99--;.B0;;.----99/;AA--9-;:/:/;F/;///--9-----9--9F/BF///--9-9-9--9//;9/;/9--9
@M03495:530:000000000-LYBTV:1:1105:22583:20535 1:N:0:GCCCAGTG+AATTGCGG
GTCAGCATGTGAGCTTTGGAGACTGGTTTATCAACGGCAAAATATAGATCGGAAGAGCACACGTCTGAACTCCAGTCACGCCCAGTGATCTCGTATGCCGTCTTCTGCTTGAAAAAAAAAAAAAAACAAAAAACAATCAGCTATCGAGTAGTTAGTACAATAAGAACGATAAGAAAACTACAAAAATAGAAAAATGATATGAAAAAAGCATTGCACGATCGACGCGGATAGAACACACTAATAGTACAGAG
+
BBBCCFFFFFFFGGGGGGGGGGGHHHHHHHHHHHHGGGGGHHHHGHHHHHHGGGGHHHHHHHGHHHGHHHHHHHHHHHHGHGGGHGHHHDGFHGGHHHHGGGHGHHHHHGHHHHHHGGGC@>>>/-..<00.-...00000111/...0.1<11111<1111:1<1/..9..011///01<000<9.00111/..<1<111:111.-.<0110110.<..-.-----9-.0110//../<0:11111111/
@M03495:530:000000000-LYBTV:1:1105:24546:20551 1:N:0:GCCCAGTG+AATTGCGG
GTCAGCATGTGAGCTTTGGTCCAGCCTGAGTCCTGGTTTATCAACGGCAAAATATAGATCGGAAGAGCACACGTCTGAACTCCAGTCACGCCCAGTGATCTCGTATGCCGTCTTCTGCTTGAAAAAAAAAAAAAACAAATGTCGATCGCATATCATTAGCTGTGGTGAGCTCAGATTCTCATAGAAGTTGTCATCAGAGTTGTTGACAGATGAGACGACAGTCGGAATGTTCTGTTGTCGCCACGCGTGTT
+
CBCCDFFFFFFFGGGGGGGGGGHHHGHHGHHHHHHHHHHHHHHHHGGGGGHHHHHHHHHHHGGGGHHHHHHHGGHHGHHHHHHHHHHHHGGFGGHGHGG@GHHGGHHHHGGGHGHHHHHHHGHGHHGGG?D</>-..<<111<....-..<.111111</<01///.1.0<00/0111111::11111111<1<1100:1111..1010/1110109----00.--.90<1<11110<<.....-.-9-.:
@M03495:530:000000000-LYBTV:1:1105:15327:20593 1:N:0:GCCCAGTG+AATTGCGG
GTCAGCATGTGAGCTTTGGAGTGAAATCTCTTGTCTTAAGGAATAAAGGAAAAAGATTCCGTCGGAGGCTCGGTGCTCTACAGGTTCAACCTTTGTACTCTATTATTGCCTCACATTCCATCTCTTGTGAAAATATATTTGATTGGCTTTTCTGCAGGTTGTTTGCCAGGACTTTCCAAGACCTCCACTAGAAAACACAATAAACTTTTTGGAAGCTGGACAACTATCTTCATTTTTCAGAAACAGTGAAC
+
CBCCCFFFFFFFGGGGGGGGGGHHHHHHHHHHHHHHHHHHHGFGGHHHHHHHHHGGHIHIHHHGGGGGGHHGGFGGHHFHHHHHHHHHHHGFHHHHHHHHHHHHHHHHEHHHHHHHHHHHHHHHHHHHHHHHHHHHHHHHHGHHHHFHHHHHHHFHFHHHHGHHHHHHHHHHHHHHHHHHGHHHHHHHHFF1FGHHHGECGFFDHHHHHHGG0CGHHGCGGHHHHHHHHHGGGGFFFGGFG9FFFF;CCF0
@M03495:530:000000000-LYBTV:1:1105:14600:20597 1:N:0:GCCCAGTG+AATTGCGG
GTCAGCATGTGAGCTTTGGAGTGAAATCTCTTGTCTTAAGGAATAAAGGAAAAAGATTCCGTCGGAGGCTCGGTGCTCTACAGGTTCAACCTTTGTACTCTATTATTGCCTCACATTCCATCTCTTGTGAAAATATATTTGATTGGCTTTTCTGCAGGTTGTTTGCCAGGACTTTCCAAGACCTCCACTAGAAAACACAATAAACTTTTTGGAAGCTGGACAACTATCTTCATTTTTCAGAAACAGTGAAC
+
CBCCDFFFFFFFGGGGGGGGGGHHHHHHHHHHHHHHHHHHHGHHHHHHHHHHHHGGHIIIHIHGGGGGGHHGGGGGHHHHHHHHHHHHHHHGHHHHHHHHHHHHHHHHHHHHHHHHHHHHHHHHHHHHHHHHHHHHHHHHHHHHHFGHHHHHHHGHGHHHHGHHHHHHHHHHHHHHHFGHEHHGHHHHHHHFFBHHHFHEHHGFGHHHHHGGFFHEHHHHHHHHHHHHHHGGFFFGFGGFFFGGGGCFFFB
@M03495:530:000000000-LYBTV:1:1105:4912:20611 1:N:0:GCCCAGTG+AATTGCGG
GTCAGCATGTGAGCTTTGGAGTGAAATCTCTTGTCTTAAGGAATAAAGGAAAAAGATTCCGTCGGAGGCTCGGTGCTCTACAGGTTCAACCTTTGTACTCTATTATTGCCTCACATTCCATCTCTTGTGAAAATATATTTGATTGGCTTTTCTGCAGGTTGTTTGCCAGGACTTTCCAAGACCTCCACTAGAAAACACAATAAACTTTTTGGAAGCTGGACAACTATCTTCATTTTTCAGAAACAGTGAAC
+
BABBBFFFFFFFGGGGGGGGGGGHGHHCHGHHHGFHGHFGFFHHHHHHHFHHHFGGGDFFHCGCFGCEEFHGGEFCGHFHHHHHHFHHFGHHHHHFGHHHHHHFHHHHHGFHFEHGHHHFFHHHHFGHHHHGGBHHHEGHHFHHG0CHHHHGHHHD2G0GGAFHHFDGFA/ECFBD?FGHAFGHHHHHHHHFG10F.CCEGG0=DDGHHHGGFGEHF0GAGFFHFGHGHB9BFFC;0FFBBBCBFGB00;9
@M03495:530:000000000-LYBTV:1:1105:11438:20635 1:N:0:GCCCAGTG+AATTGCGG
GTCAGCAGTGAGCTTTGGAGTGAAATCTCTTGTCTTAAGGAATAAAGGAAAAAGATTCCGTCGGAGGCTCGGTGCTCTACAGGTTCAACCTTTGTACTCTATTATTGCCTCACATTCCATCTCTTGTGAAAATATATTTGATTGGCTTTTCTGCAGGTTGTTTGCCAGGACTTTCCAAGACCTCCACTAGAAAACACAATAAACTTTTTGGAAGCTGGACAACTATCTTCATTTTTCAGAAACAGTGAACA
+
BACCCFFFFFFFGGGGGGGGGGHHHHHHHHHHHHHHHHHHHFHHHHHHHHHHHGGHHIIHIHGGGGGGHHGGGGGHHHHHHGHHHHHHHGHHHHGHHHHHHHHHHHHHHHHHHHHHHHHHHHHHHHHHHHGHGHHHHHHHGHHGHHHHHHHHHHHHHHHHGHHHHHHHGHHHHHHHGHHGGGHHHHHHHFFGFHHHGGEHHD=GHFHHHGGFHHHCGHEHHHHHHHHHHGGGGFFFFGGF;FFGGFGFFFF
@M03495:530:000000000-LYBTV:1:1105:7580:20660 1:N:0:GCCCAGTG+AATTGCGG
GTCAGCATGTGAGCTTTGGAGTGAAATCTCTTGTCTTAAGGAATAAAGGAAAAAGATTCCGTCGGAGGCTCGGTGCTCTACAGGTTCAACCTTTGTACTCTATTATTGCCTCACATTCCATCTCTTGTGAAAATATATTTGATTGGCTTTTCTGCAGGTTGTTTGCCAGGACTTTCCAAGACCTCCACTAGAAAACACAATAAACTTTTTGGAAGCTGGACAACTATCTTCATTTTTCAGAAACAGTGAAC
+
BABBCFFFFFFFGGGGGGGGGGHHHFHHHHHHHGHHHHHHHBGGHHHHHHHHHGGGGHHHHFGEGGGGGHHGGFGGHHHHHHGHGHHHHHFFGHHHHHHHHHHHHHHHHHHHHHHHHHHHFHHHHHGHHHHHFGHHHHHHHHHHHHHHGHHHHHHFHGHHFGHHHHHHEHHHHHHHHHFHHHHHHHHHHHH1GHHHC<CCGH<DHHHHGFGC/GGHHHHGHEGHHHHHHHGGBCCFGGGFGFFFFFB9000
@M03495:530:000000000-LYBTV:1:1105:8809:20671 1:N:0:GCCCAGTG+AATTGCGG
GTCAGCATGTGAGCTTTGGTCCAGCCTGAGTCCTGGTTTATCAACGGCAAAATATAGATCGGAAGAGCACACGTCTGAACTCCAGTCACGCCCAGCGATATCGTATGCCGTCTTCTGCTTGAACAAAGAGCAGGCGGGCATTCCTGAAGCTGACAGCATTCGGGCCGCGATGTCTCGCTCCGCCGCCTTAGCTGGCTATCAAGCGTAAGTCTCGCCTACCCTCCCGCTCTGGCCCTTCCTCCCCCGCCCTT
+
A>1AAF1BB@3DEAACD11AAFG1CFHCAAGE131AAA0FB222B0/A//0AAFF2FGFF/AECEGFGECCGE0>F/BFGFGF1GHHFEG0?EEG0>///>B/00BF21///BFG2E11F10<11<<000010///</A-<D1F1DB0<<<<0<<0</D000.::A----9.;00B9:.;A9..-99-;FFFB/999BFF////-9---;/BB/9@A:BF-:--;A;---///---/-9/;/-;-9@--;9
@M03495:530:000000000-LYBTV:1:1105:5554:20679 1:N:0:GCCCAGTG+AATTGCGG
GTCAGCATGTGAGCTTTGGAGTGAAATCTCTTGTCTTAAGGAATAAAGGAAAAAGATTCCGTCGGAGGCTCGGTGCTCTACAGGTTCAACCTTTGTACTCTATTATTGCCTCACATTCCATCTCTTGTGAAAATATATTTGATTGGCTTTTCTGCAGGTTGTTTGCCAGGACTTTCCAAGACCTCCACTAGAAAACACAATAAACTTTTTGGAAGCTGGACAACTATCTTCATTTTTCAGAAACAGTGAAA
+
11>1AFBFFFBFGBBBBGFFGBGGHFHFCHHGFHHGHHHHHF0FGHHHHHHFF0A/FGFHHBFC/EF/AEHGCFGGBGHHHHHFDB1GFG0>FGGHGHHGFFHHHHHGHFH1GEHHFBGB2GFFHHHFCGGHHHHHHHHHHHHHFCC1GGF2>>BDGGFGFCFHFGFHFAHHEHHHBHGFHFGFHEGBGGFBGGHFAAE<DBGHEFHHFH?A/CGEGF;CCBCC/GGGE<BGGGGGF/90CFBBBG0CFF0
@M03495:530:000000000-LYBTV:1:1105:22036:20682 1:N:0:GCCCAGTG+AATTGCGG
GTCAGCATGTGAGCTTTGGAGTGAAATCTCTTGTCTTAAGGAATAAAGGAAAAAGATTCCGTCGGAGGCTCGGTGCTCTACAGGTTCAACCTTTGTACTCTATTATTGCCTCACATTCCATCTCTTGTGAAAATATATTTGATTGGCTTTTCTGCAGGTTGTTTGCCAGGACTTTCCAAGACCTCCACTAGAAAACACAATAAACTTTTTGGAAGCTGGACAACTATCTTCATTTTTCAGAAACAGTGAAC
+
BABBCFFFFFFFGGGGGGGGGGHHHHHHHHHHHHHHHHHHHBGGHHHHHHHHHHGGHHIIHHHGGGGGGHHGGGGGHHHHHHHHHHHHHHHGHHHHHHHHHHHHHHHHHHHHHHHHHHHHHHHHHHHHHHHHHHHHHHHHHEHHHHHHHHHHHHHHHHHHHGHHHHHHHHHHHHHHHHHHGHHHHHHHHHHGHHHHHHHEFDDDFHHHHHGEGGFHFHFHGGHHGGHHHEFFFGGFGFFGGFGGGF0C9F0
@M03495:530:000000000-LYBTV:1:1105:16261:20684 1:N:0:GCCCAGTG+AATTGCGG
GTCAGCATGTGAGCTTTGGCGACAGAAGGAGCAAGATAACGACCACAGGGAGGGTGGTTATCAACGGCAAAATATAGATCGGAAGAGCACACGTCTGAACTCCAGTCACGCCCAGTGATCTCGTATGCCGTCTTCTGCTTGAAAAAAAAAAAAAACAAGACTAAAAACCACACATAATCGTGTAGTAACTAGACTTATCATACGCATCACAGTTCATAAACACAGCAAACTATGTAGAGAGAAAGCAGATA
+
CBCDCFFFFFFFGGGGGGGGGGGGGHHHHHHHHHHHHHHHGFFGGHHHHGGGGGEGGGGHHHHHHGGGGGHHHGHHHHHHHGGGGHGHHHHHGHHHGHHHHHHHHHHHHGHGGGHFHHHFGHHGGHHHHGGGHGHHHHHHHHHHHHGCF<A<-<9..<//<0:0000..<...90:000<.../0<000000000000<000<....-0000000<00<000....//0<00<000000<..000/<//00
@M03495:530:000000000-LYBTV:1:1105:28008:20684 1:N:0:GCCCAGTG+AATTGCGG
GTCAGCATGTGAGCTTTGGAATTAGTAAATCGACAGAAGGAGCAAGATAACGACCACAGGGAGACTGGTTTATCAACGGCAAAATATAGAACGGAAGAGCACACGTCTGAACTCCAGTCACGCCCAGTGATCTCGTATGCCGTCTTCTGCTTGAAAAAAAAAAAAACGTAGCAATACGAATTGTGCGCTACCGGTTGCAACAGTGTCACATCGTTGAGATTAATTCTAGACACCGAGTATTTGTAAGTGAC
+
BAABBFFFFFFFG4GGFGGGGFFHHHHHHHGFGFEEFHHHHFCGGHHFHHHFFGGEFHHGGFEEFHHHHHHHHHGFHGCGGGHEHHHHHG3BEEAFFHFGHGHHGHHHG3FGHGGHHHHFHGFGGGGGHH3>DFGGFFBDGCECHG11FBDGCF11D0<-C-;--;.-....0990/.....0099.----.---.-.///..9;//////9..;.99.////////;////..9--..////////:9//
@M03495:530:000000000-LYBTV:1:1105:19353:20685 1:N:0:GCCCAGTG+AATTGCGG
GTCAGCATGTGAGCTTTGGAGTGAAATCTCTTGTCTTAAGGAATAAAGGAAAAAGATTCCGTCGGAGGCTCGGTGCTCTACAGGTTCAACCTTTGTACTCTATTATTGCCTCACATTCCATCTCTTGTGAAAATATATTTGATTGGCTTTTCTGCAGGTTGTTTGCCAGGACTTTCCAAGACCTCCACTAGAAAACACAATAAACTTTTTGGAAGCTGGACAACTATCTTCATTTTTCAGAAACAGTGAAC
+
BAABBFFFFFFFGGGGGGGGGGHHHHHHHHHHHHHHHHHHHHHHHHHHHHHHHHGGHHHHHGHGGGGGGHHGGEEGHHHHHHHHHHHHHH1FGHHGFHHHHHHHHHHHHHHHHHGHHHHHHHHGHHHHHHHHHHHHHHHHHHHHHHHHHHHHHHHHHHHHHGHHHHHHHHHHHHHHHHHHFHGHHHHHHHHFGF<G>CHCGH<DGFHGHFCGGFBCGFHGHHHEHHHHHHGGFFCFFGGGGFFFGF;BBF:
@M03495:530:000000000-LYBTV:1:1105:25714:20701 1:N:0:GCCCAGTG+AATTGCGG
GTCAGCATGTGAGCTTTGGAGTGAAATCTCTTGTCTTAAGGAATAAAGGAAAAAGATTCCGTCGGAGGCTCGGTGCTCTACAGGTTCAACCTTTGTACTCTATTATTGCCTCACATTCCATCTCTTGTGAAAATATATTTGATTGGCTTTTCTGCAGGTTGTTTGCCAGGACTTTCCAAGACCTCCACTAGAAAACACAATAAACTTTTTGGAAGCTGGACAACTATCTTCATTTTTCAGAAACAGTGAAC
+
AAABBFFFFFFFGGGGGGGGGGHHHGHHHHGHHFHHHHBHHBAFGHHGHHHHHHGGHHHHHHFGGGGGGHHGGFGGHHHHHHHHHHHHHHFGHHHHHHHHHHHHHHHHHHHHHHHGHHHHHHHHHHHHHGFHHHHHHHHHHGHHFHHHGHGHHGFEGHHHHGHHGGFHHHFHHHHHHGDGHGBGHHHHHGH1GGHHHHHEHG0DGHHHHHGD/GCCHHCHHHACGHFGFHGFFFGFCFFGFBGEBF909;0
@M03495:530:000000000-LYBTV:1:1105:7306:20710 1:N:0:GCCCAGTG+AATTGCGG
GTCAGCATGTGAGCTTTGGAGTGAAATCTCTTGTCTTAAGGAATAAAGGAAAAAGATTCCGTCGGAGGCTCGGTGCTCTACAGGTTCAACCTTTGTACTCTATTATTGCCTCACATTCCATCTCTTGTGAAAATATATTTGATTGGCTTTTCTGCAGGTTGTTTGCCAGGACTTTCCAAGACCTCCACTAGAAAACACAATAAACTTTTTGGAAGCTGGACAACTATCTTCATTTTTCAGAAACAGTGAAC
+
BABBBFFFFFFBGGFGGGGGGGHGHHHHHHHHHGHFHBEFF3BEHHGHHHHHGHGFHHHGHBGGFGGGGHHGGGGGHHHHGHHHFGHFHBAFFHHEHHHHHHHGBHHFFHGHHHFHHHGHHHHHHHHHH4FGGFHHHHHHHHGHHGGFHHFEHHHFHHFHHAGHHHHHHGGHHHHGGFGHHHGFHGCHHHGBGHHH<CHEG00=GHGHGHGGCGHHHHHFFHFGFEHFHHGGFF;FFGGFB;FFFG;F099
@M03495:530:000000000-LYBTV:1:1105:20078:20713 1:N:0:GCCCAGTG+AATTGCGG
GTCAGCATGTGAGCTTTGGAGTGAAATCTCTTGTCTTAAGGAATAAAGGAAAAAGATTCCGTCGGAGGCTCGGTGCTCTACAGGTTCAACCTTTGTACTCTATTATTGCCTCACATTCCATCTCTTGTGAAAATATATTTGATTGGCTTTTCTGCAGGTTGTTTGCCAGGACTTTCCAAGACCTCCACTAGAAAACACAATAAACTTTTTGGAAGCTGGACAACTATCTTCATTTTTCAGAAACAGTGAAC
+
A>AABFFFFFFFGGGGGGGGGGHHHHHHHHHHHHHHHHGGHFGFHHHHHHHHHHGGHHHHHHHGGGGGGHHGGEGGHHHHHHHHFHHHHHGFGHHGHHGHHHHHHHHHHHHHHHHHHHHHHHHHHHHHHHHHHHHHHHHHHHHHHGHHHHHHHHHHHHHHHGHHHHHHHHHHHHHHDGHHFHHHHHHHHGG1GHFHFGHGGHDGHHHHHHGGFGHHHHHGHGHHHHHHHHGGGGFFGFGFGBBFGG;C;F9
@M03495:530:000000000-LYBTV:1:1105:5344:20722 1:N:0:GCCCAGTG+AATTGCGG
GTCAGCATGTGAGCTTTGGAATTAGTAAATTCGTTGACGACAGAAGGAGCAAGATAACGACCACAGGGAGGGTGGTTTATCAACGGCAAAATATAGATCGGAAGAGCACACGTCTGAACTCCAGTCACGCCCAGTGATCTCGTATGCCGTCTTCTGCTTGAAAAAAAAATAAGAAGATAAAGGATATAAGCTCAAGGATGCAGATGTGGACCAACACGACGTGAATTAGTTGAGATAATCCTGGGAATCTG
+
BBBBBFFFFFFFGGGGGGGGGGGHHGHHHHHHGHHHHHGGGEGHHHHHHHHHHHHHHHGGGGGHHHHGGGGGDGGEGHHHHHHHGGGGGE?BFGGHHHHHGFFGFFHHHHHGHHHGHHHHHHHHGHHHGAFGGHGHHHBBGFGGHHHFCACHGHFFHHHHG0DDC@@DG.:0000//0;0000/090;;0000000/.0/;000099000//...9.:-:--.:9/////////;/9///////..9.9//
@M03495:530:000000000-LYBTV:1:1105:16953:20728 1:N:0:GCCCAGTG+AATTGCGG
GTCAGCATGTGAGCTTTGGATGGTTCTGGTTTATCAACGGCAAAATATAGATCGGAAGAGCACACGTCTGAACTCCAGTCACGCCCAGTGATCTCGTATGCCGTCTTCTGCTTGAAAAAAAAAAAAAACAATAACAACAACATCACAGTACGTAGATTAGTGAGCACGATAGATCAAAGAAGTCTGGTAAGCAACATCGCCCATCAGAGCCATCATACGATATACCTAACGACAATGTACTGTACATCGAA
+
CBCCDFFFFFFFGGGGGGGGGGGHHHHHHHHHHHHHHHGGGEAGHHHHHHHHHHGFGGHHHHHHHGHHHGHHHHHHHHHHHHGHGGGHHHBF@GHHGGHHHHGGGHGHHHHHHHHHHHHGGGGDC//<...11<<11....<<00000000./0..000:CF0000::;...00000:0/./:0:0/;:0000/../0.....//0000/./00:000....-000000/.9---00:0000000000.//
@M03495:530:000000000-LYBTV:1:1105:3685:20729 1:N:0:GCCCAGTG+AATTGCGG
GTCAGCATGTGAGCTTTGGAATTAGTAAATTCGTTGACGACAGAAGGAGCAAGATAACGACCACAGGGAGGGTGGTTTATCAACGGCAAAATATAGATCGGAAGAGCACACGTCTGAACTCCAGTCACGCCCAGTGATCTCGTATGCCGTCTTCTGCTTGAAAAAAAAAAAAACAAACCAAATATAAAACATACAATACATCATAGAGAATGAACTAATATGATAGAACTAAGGACTTGCTCACTGCGATA
+
BABBBFFFFFFFGGGGGFGGGGHHHHHHHHHHGHHHHHGGGGGHHHHHHHHHHHHHHHGGGCGGHHHGGGGGEFEFFHHHHHHHGGGGGCEBGHHHHHHHGGGGHHHHHHHGHHHGHHHHFHGHHHHHGGGGGGGHHF1@FHGGHEGHGECHFHHFGHHHHFHHHGG:DF9;-..9..9...0;000///.//////9://////9/////;/;;//////////;/;://9///.////9://///.-9.
@M03495:530:000000000-LYBTV:1:1105:23949:20730 1:N:0:GCCCAGTG+AATTGCGG
GTCAGCATGTGAGCTTTGGAGTGAAATCTCTTGTCTTAAGGAATAAAGGAAAAAGATTCCGTCGGAGGCTCGGTGCTCTACAGGTTCAACCTTTGTACTCTATTATTGCCTCACATTCCATCTCTTGTGAAAATATATTTGATTGGCTTTTCTGCAGGTTGTTTGCCAGGACTTTCCAAGACCTCCACTAGAAAACACAATAAACTTTTTGGAAGCTGGACAACTATCTTCATTTTTCAGAAACAGTGAAC
+
AAAAAFFFFFFFGGGGGFGGGGGHHHHHGHHHHHHHHHGHHHGGHHHHHHHHHHGGHHHHHHHGGGGGGHHGGEGGHHHHHHHHHHHHHHGFHHHHHHHHHHHHHHHHHHHHHGHHHHHHHHHHGHHHFHHHHHHHGHHHHHHHHHGHHHHHHGFGHHHHHGHHHHHHHHHHHHHHFF1GAGHHHGHHHHH1FHHHEGHEG0<DGHGFHHGCGFFGHHGAGHGAGHHHGHGGFGFGGGGBB;BBFB;;0C0
@M03495:530:000000000-LYBTV:1:1105:12788:20736 1:N:0:GCCCAGTG+AATTGCGG
GTCAGCATGTGAGCTTTGGAGTGAAATCTCTTGTCTTAAGGAATAAAGGAAAAAGATTCCGTCGGAGGCTCGGTGCTCTACAGGTTCAACCTTTGTACTCTATTATTGCCTCACATTCCATCTCTTGTGAAAATATATTTGATTGGCTTTTCTGCAGGTTGTTTGCCAGGACTTTCCAAGACCTCCACTAGAAAACACAATAAACTTTTTGGAAGCTGGACAACTATCTTCATTTTTCAGAAACAGTGAAC
+
AAABBFFFFFFFGGGGGGGGGGHHHHHHHHHHHHHHHHHHHHFGHHHHHHHHHHGGHHHHHHHGGGGGGHHGGFGGHHHHHHHHHHHHHHHFGHHHHHHHHHHHHHHHHHHHHHHHHHHHHHHHHHHHHHHHHHHHHHHHHFHHHGHHHHHHHHGHHHHHHGHHHGHHHHHHHHHHHHHHHGHEHHGHHHGFHHHHHHHGGH<GGHHHHHGGFCFEGHHHHHHHHHHHHHGGFGGGGGGGFCFGGGCFBF9
@M03495:530:000000000-LYBTV:1:1105:13690:20743 1:N:0:GCCCAGTG+AATTGCGA
GTCAGCATGTGAGCTTTGGACTCCTGACTGGTTTATCAACGGCAAAATATAGATCGGAAGAGCACACGTCTGAACTCCAGTCACGCCCAGTGATCTCGTATGCCGTCTTCTGCTTGAAAAAAAAAAAAAAAAAAAGAACAATGAGCACAGACTTACGACAGTCACACACATGAAATAAAAAATCTACAGCAAGTCGGACGTAAAATATCTGCAACCGATAAGCTTTCACCTGAAGAGATATACGTATCAGG
+
BBBCCFFFFFFFGGGGGGGGGGHHHHHHHHHHHHHHHHHHGEFGGHHHHHHHHHHHGGGGHHHHHHHGHHHGHHHHHHHHHHHHGHGGGHBFGG4GHHGGHHHHGGGHGHHHHHHHGHGHHGGGCDB>/->----..<///000000.</:<0000...--000000..<00000000000-.000000<//:009----...9000000:0000.----.0000000000//000./0<B:0.<00.000
@M03495:530:000000000-LYBTV:1:1105:7429:20766 1:N:0:GCCCAGTG+AATTGCGG
GTCAGCATGTGAGCTTTGGACACAGGGAGGGTGGTTTATCAACGGCAAAATATAGATCGGAAGAGCACACGTCTGAACTCCAGTCACGCCCAGTGATCTCGTATGCCGTCTTCTGCTTGAAAAAAAAAAAAAATACAAGACAATAACATTATATAGTTACTTGAGTAGTGGATACAATCATGACGAGTGACACACTAGTTTAAGGCTAAACTGTACTATTGTATAACCTGTGACAGTCATGAGCGAACATT
+
BBCCCFFFFFFFGGGGGGGGGGHHHHGGGGGEFGEFHHHHHGHGGGGGHHHHHHHHHHHGGGGHHHHHHHGHHHGHHHHHHHHHHHHGHGEEHCGHHFHHHGGHHHHGGGHGHHHHHHHHHHHHGGGDD@-<<.<<000<//<0100011111<11111111100<:11/.00101:1001110..-..1<10/.//01<11<10/0:01011<11:<111<111<101.:01110<00:1100<--<-1<
@M03495:530:000000000-LYBTV:1:1105:4235:20786 1:N:0:GCCCAGTG+AATTGCGG
GTCAGCATGTGAGCTTTGGAGTGAAATCTCTTGTCTTAAGGAATAAAGGAAAAAGATTCCGTCGGAGGCTCGGTGCTCTACAGGTTCAACCTTTGTACTCTATTATTGCCTCACATTCCATCTCTTGTGAAAATATATTTGATTGGCTTTTCTGCAGGTTGTTTGCCAGGACTTTCCAAGACCTCCACTAGAAAACACAATAAACTTTTTGGAAGCTGGACAACTATCTTCATTTTTCAGAAACAGTGAAC
+
CBCCCFFFFFFFGFGGGGGGGGHHHHHHHHHHHHHHHHHHHHFHHHHHHHHHHHGGHHHHHHHGGGGGGHHGGEFGHHHHHHHHHHHHHHHGHHHHHHHHHGHHGHHHHHHHHHHHHHHHHFGHHHHHHFHHHHFHHHHGHHHGHGFHHHGHGHHHHHHHHFHHHGHHHHHHHGHHHHFFHHHHHHGHGFGGFHHGGGECGDGGHHHHHHGGBCHEHHHHHGHGHHGHHGGGGGFFGGGFFBFFFFFBCF9
@M03495:530:000000000-LYBTV:1:1105:3542:20794 1:N:0:GCCCAGTG+AATTGCGG
GTCAGCATGTGAGCTTTGGACTCCTGACTGGTTTATCAACGGCAAAATATAGATCGGAAGAGCACACGTCTGAACTCCAGTCACGCCCAGTGATATCGTATGCCGTCTTCTGCTTGAAAAAAAAAAAAAAAATCCTTCCACTTGTATAAGATCCTGCATAATAACCAAACCAAATAACTATCAGCATGTAATCAGATGCCTGAGACACCAAGGCATCCACACCTATACGCTTTACAGGCGCCACTGCACAC
+
BABBAFFFFFFFGGGGGA4ECEGHHH5GGGGHDGGFGHDG?EAEE2FFGFHGGFHHGFGFHHGGFGHEGEGEDFHGEHHH@GHHGHC?EGFB3B4@FEGGHH4FGG@CC44B??GGHHHFCE@DC?/<<@--0<C000<=D0000===<0000000//0000000/0.:CC...0;00000000000;9;C00000;0:099/900:/9......//////..//9:/...../:///.--9.:////9/.
@M03495:530:000000000-LYBTV:1:1105:10787:20798 1:N:0:GCCCAGTG+AATTGCGG
GTCAGCATGTGAGCTTTGGAGGGCAAGAAGTGGTTGTGACATTGCTATGGCAGCTAGAGCCAACAATTACCTTAAATTCCAAAAACAACATATTCCTCCTTTGGAATTAGTAAATTCGTTGACGACAGAAGGAGCAAGATAACGACCACAGGGAGGGTGGTTTATCAACGGCAAAATATAGATCGGAAGAGCACACGTCTGAACTCCAGTCACGCCCAGTGATCTCGTATGCCGTCTTCTGCTTGAAACAA
+
BABCCFFFFFFFGGGGGGGGGGGGGGGHHHGHHHGGGGHHHHHHHHHHHHHHGGHHHHHHHHHGGHHHHHHHHHHHHHHHHHHHHGHHHHHHHHHHHHHHHHHHHHHHHHHHHHHHHGHHHHHGGGGGHHHHHHHHHFFHHHHGGGGGHHHHGGGGGEFGGGHHHHHHHGFGGGGHHHHHHHHHHGGGEHHHHHHHAAFGGGFFFGGGGGGCFEAEGGEFGGF0;FFADFFFFF;@AFFFFFFBBA090;A
@M03495:530:000000000-LYBTV:1:1105:25077:20855 1:N:0:GCCCAGTG+AATTGCGG
GTCAGCATGTGAGCTTTGGAGTGAAATCTCTTGTCTTAAGGAATAAAGGAAAAAGATTCCGTCGGAGGCTCGGTGCTCTACAGGTTCAACCTTTGTACTCTATTATTGCCTCACATTCCATCTCTTGTGAAAATATATTTGATTGGCTTTTCTGCAGGTTGTTTGCCAGGACACATGAGCGAAACCCTATAGGAACCCTAATTCCCTTGCCGGCGGCGGCAGTGCCTGGGTAGCTCACGCGCTGCGTGAAG
+
BBBBBFFFFFFFGGGGGDGGGGHHHHHHHHHHHHHHHHHHHHHHHHHHHHHHHHGGHHHHHHHGGGGGGHHGGFGGHHHHHHHHHHHHHHGGHHHHHHHHHHHHHHHHHHHHHHHHHHHHHHHHHHHHHHHHHHHHHHHHHHHHHHHHFHHHHHHHHGGHHGHHHHHHHHGHHHHHGFHGGGGGGHGHHHHHFHHHGDHHGGHGCGHHGHHGGGDDGFFFFF/B9FFFFFBBFFFFFFF.@BDFD>9D:9B
@M03495:530:000000000-LYBTV:1:1105:7319:20859 1:N:0:GCCCAGTG+AATTGCGG
GTCAGCATGTGAGCTTTGGTCCAGCCTGAGTCCTGGTTTATCAACGGCAAAATATAGATCGGAAGAGCACACGTCTGAACTCCAGTCACGCCCAGTGATCTCGTATGCCGTCTTCTGCTTGAAAAAAAAAAACTAAAGACAAATAAAAGTATATGTGCCTAATTGGCCAATATACTTGTTCACAATATGCGTGACGATGTAAGGAGTCGCACTAATCTATCACAAAGATAACCGGGGCAGAAACAGGTTCG
+
BABABFFFFDFFGGGGGGFGGGHGHGFHCHHHHHHHHHHHHHHGHGGGGGGHHHHGHHFFHGEAEFGFHHGHGGHHGEHHHHHHHHBFHGFFEFHBGF44BGHGDHFHHGFFHEGHH4GGGCFHHG/C?D///11?111?0001=11<111<1<1>111=0/000//0<./0=0=0=000000000:;C0;..;.9...;000/0.9/-----0/00;0;F0;//./;/////--9---99////;.;;/-
@M03495:530:000000000-LYBTV:1:1105:20878:20862 1:N:0:GCCCAGTG+AATTGCGG
GTCAGCATGTGAGCTTTGGTCCGCCTGGTTTATCAACGGCAAAATATAGATCGGAAGAGCACACGTCTGAACTCCAGTCACGCCCAGTGATCTCGTATGCCGTCTTCTGCTTGAAAAAAAAAAAACAATAAAGGAACAACAACACAGAACACCAACTACACTCGAAAAAAAAGACAAGCTATACAAGACAGAACATACTGCTTGAGCGTATGACAACTAACATGACTATGAGTGTATCGCTACGTAATCAC
+
CBCCCFFFFFFBGGGGGGGGGGGGGGHHHHHHHHHHHGGGGGEHHHHHHHHHHGGGGHHHHHHHGGHHGHHHHHHHHHHHHGHGGGHGHH@4@GGGGHHHGGAEHGHHHHHGHHHHHHGGGGG/////?1?<11000<0........00///..../000/0/../.-.---../:;:.00000009/////0//000900000:00-;..9;000.00009:0000;0000;00000..:.9..0..000
@M03495:530:000000000-LYBTV:1:1105:17617:20904 1:N:0:GCCCAGTG+AATTGCGG
GTCAGCATGTGAGCTTTGGAGACTGGTTTATAACGGCAAAATATAGATCGGAAGAGCACACGTCTGAACTCCAGTCACGCCCAGTGATCTCGTATGCCGTCTTCTGCTTGAAAAAAAAAAAACGAAAACAATAATCAGCACACACTCTAATGAAAAATCCCAAAAAGCAAACAAAACACATACAGCATGAAAGTATGAAGTATACACGTAACCCATCTATGAAGCATACATTCAGCACTGTAGCGAACAAA
+
CBCCCFFFFFFFGGGGGGGGGGGHHHHHHFHHHHGGGGGHHHHHHHHHHHGGGGHHHHHHHGHHHGHHHHHHHHHHHHGGGGGHHHGHBGHGFFHHHHGGGHGHHHHHHHGFGHHEGGFB////</?/0?/111111111000.>//<0000==0=..0<00/.:.:.:/0;........0:00009000000;0;90000009000../9.9;.//00000900000000000:00.0/0900---:-/.
@M03495:530:000000000-LYBTV:1:1105:27689:20928 1:N:0:GCCCAGTG+AATTGCGG
GTCAGCATGTGAGCTTTGGAATTAGTAAATTCGTTGACGACAGAAGGAGCAAGATAACGACCACAGGGAGGGTGGTTTATCAACGGCAAAATATAGATCGGAAGAGCACACGTCTGAACTCCAGTCACGCCCAGTGATCTCGTATGCCGTCTTCTGCTTGAAAAAAAAAAAATTAACGACTGAATTAGGTACGCGTGGACTCGTATACGTTACTAGCGTTGTATACACTGTCACGGTCGCCACTCCGATTT
+
BABBBFFFBFFFGFFGGFGCGGHHHGHGHHHHGFFGHHGGGGCFEHHHHHHHHHHHHHGFGEGGHHHGFECG?CEGGHGHHHHHGGG?EGGFGGHHHHGHGGEFHHHHHHHGHEHGHGHHHHFHHHHHGGGGGE1FG111?GCDGHHHGF-F<FFBGDGH.00DCCFGGG--./000..-../0000009:/..--9-.///...///.9/;.////-.9-.////;///////..9.9-...//..-:99
@M03495:530:000000000-LYBTV:1:1105:26186:20932 1:N:0:GCCCAGTG+AATTGCGG
GTCAGCATGTGAGCTTTGGACCAGCCTGAGTCCCTGGTTTATCAACGGCAAAATATAGATCGGAAGAGCACACGTCTGAACTCCAGTCACGCCCAGTGATCTCGTATGCCGTCTTCTGCTTGAAAAAAAAAAAAAATCACAAAAGGATATACTGGTTGCAAGTGTGTGACCTGCATTAATACAACTATAGTCAGGAGATAGCTTACTGTGAAGATGATGCTCGTGTATGGTCCTTTGATGAATACACGTAG
+
CBCCDFFFFFFFGGGGGGGGGGHHHGHHGHGHHHHHHGDGHHFHHHGGGGGHHHHHHHHHHHGEFFHGHHGHHFHHHGHHHHHHHHHHGH1BFGEHFGGFFHHHGGHHHHG?EHFHHHEFGHBCGGGGGGG//><-01<1<0..C./000000=000..0000000..00C0/;/00;:00000;0:0:0:;00/0;./000;00000;:0000000;00;0.-.9;00/;0;00000:00:00000.;/.
@M03495:530:000000000-LYBTV:1:1105:16201:20959 1:N:0:GCCCAGTG+AATTGCGG
GTCAGCATGTGAGCTTTGGAGTGAAATCTCTTGTCTTAAGGAATAAAGGAAAAAGATTCCGTCGGAGGCTCGGTGCTCTACAGGTTCAACCTTTGTACTCTATTATTGCCTCACATTCCATCTCTTGTGAAAATATATTTGATTGGCTTTTCTGCAGGTTGTTTGCCAGGACTTTCCAAGACCTCCACTAGAAAACACAATAAACTTTTTGGAAGCTGGACAACTATCTTCATTTTTCAGAAACAGTGAAC
+
BABCCFFFFFFFGGGGGGGGGGGHHHHHHHHHHHHHHHHHHFGGHHHHHHHGHHGGHHHIHGHGGGGCFHHGGGGGHHHGHHHHHHGHHHGGGHHHHHHHHHHHHHHHHHHHHHHHHHHHHHHHHHHHHHHHHHHHHHHHHHHHHAGHHGHHHGHHHHHHHGHHHHHHHHHHHHHGHHHHEHHFHHHHHHGGGHHHHCC<DG<DHHHHHHGGCGFGHHGHHGHHHHHHHGGGFFFFGGGFG0BFGF;BBFB
@M03495:530:000000000-LYBTV:1:1105:17298:20963 1:N:0:GCCCAGTG+AATTGCGG
GTCAGCATGTGAGCTTTGGTCCAGCCTGAGTCCTGGTTTATCAACGGCAAAATATAGATCGGAAGAGCACACGTCTGAACTCCAGTCACGCCCAGTGATCTCGTATGCCGTCTTCTGCTTGAAAAAAAAAAACAATCTACTCAGAGATAAAATAAACGATAAGTTAATAGCCCTGTGAATATTAGTGATAATACAGTACTATCCCTTCTTATGTACATCTCAAGCATGAGTGCCGATGTACAACTAGAAGT
+
CCCCCFFFFFFFGGGGGGGGGGHHHGHHHHGHHHHHHHHHHHHHHGGGGGHHHHHHHHHHHGGGGHHHHHHHGGHHGHHHHHHHHHHHHGGFGGHGHFG4GGHGGHGHHGEGHGHHHHHGFHHHHHGG?D/<///=11?1111111>1111111111<<C<.0<0<0000=0//.:00:000;00;00;:000:00;00000;/009;00;00900000000;00/0:00;0;0---..0;0000000000
@M03495:530:000000000-LYBTV:1:1105:17169:20974 1:N:0:GCCCAGTG+AATTGCGG
GTCAGCATGTGAGCTTTGGAATTAGTAAATTCGTTGACGACAGAAGGAGCAAGATAACGACCACAGGGAGGGTGGTTTATCAACGGCAAAATATAGATCGGAAGAGCACACGTCTGAACTCCAGTCACGCCCAGTGATCTCGTATGCCGTCTTCTGCTTGAAAAAAAAAAAATATCGACTAAAGATGTAGAGATAGGGAATTACACCCGCATCGAAGGCGGCATACTCGACTGTGAGTACGTATACGTCGA
+
BBBBBFFFFFFFGFGFGGGGGGHHHHHHHHHHGGHHHHGGGAEFHHHHHHHHHHHHHHGGGGGHHHHGFGGGAFGGGHHHHHHHGGGGGH2BFGHHHHHHGGGGFHHHGHHCHHHGHHHHHHHHHHHHGHGGGHCHFF1FFGGGHHHGGCDHGGHHFHHHHHHHF@DCC--9.000..-.-9:00090000;/////./../9;///.9--.-.9;...-----////..-..:;//9//..///99B9@-
@M03495:530:000000000-LYBTV:1:1105:16590:20978 1:N:0:GCCCAGTG+AATTGCGG
GTCAGCATGTGAGCTTTGGAGTGAAATCTCTTGTCTTAAGGAATAAAGGAAAAAGATTCCGTCGGAGGCTCGGTGCTCTACAGGTTCAACCTTTGTACTCTATTATTGCCTCACATTCCATCTCTTGTGAAAATATATTTGATTGGCTTTTCTGCAGGTTGTTTGCCAGGACTTTCCAAGACCTCCACTAGAAAACACAATAAACTTTTTGGAAGCTGGACAACTATCTTCATTTTTCAGAAACAGTGAAC
+
CBCCBFFFFFFFGGGGGGGGGGHHHHHHHHHGHGGHHHBFHAEFGHHHHHHHHHGGHGHHHHGGGGGGGHHGGEGFHHHHHHHHHHHHHHGFGHHGHHHHHHHHHHHHBGGHHHHHHHHHHHHHGHHHHHHHHGHHHHHHHHHHHHHGHGHGHHGHHHGHGDHHHGHHHHHHHHHFGFHHGHHHHHHFHHHHGHHHGGHFHHHBGHHHHHGCGCFCHHHGHHHHHHHHHHFGFGFFCBGFB0;FGGC9990
@M03495:530:000000000-LYBTV:1:1105:15105:20980 1:N:0:GCCCAGTG+AATTGCGG
GTCAGCATGTGAGCTTTGGAGTGAAATCTCTTGTCTTAAGGAATAAAGGAAAAAGATTCCGTCGGAGGCTCGGTGCTCTACAGGTTCAACCTTTGTACTCTATTATTGCCTCACATTCCATCTCTTGTGAAAATATATTTGATTGGCTTTTCTGCAGGTTGTTTGCCAGGACTTTCCAAGACCTCCACTAGAAAACACAATAAACTTTTTGGAAGCTGGACAACTATCTTCATTTTTCAGAAACAGTGAAC
+
CBCCCFFFFFFFGGGGGGGGGGHHHHHHHHHHHHHHHHHHHGHHHHHHHHHHHHGGHHHIHHHGGGGGGHHGGEGGHHHHHHHHHHHHHHHGHHHHHHHHHHHHHHHHHHHHHHHHHHHHHHHGHHHHHHHGHHHHHHGHHEHHHHHHHHHHHHHHHHHHHGHHHHHHGHHHHHHHHHHHGHGFHHHHHHHHHHHHHGEGHH0=FHHHHHGGHHFHHHHGHHHHHHHGHGGGFFFFFGGFFGGGGG;BCF9
@M03495:530:000000000-LYBTV:1:1105:5070:20986 1:N:0:GCCCAGTG+AATTGCGG
GTCAGCATGTGAGCTTTGGAGTGAAATCTCTTGTCTTAAGGAATAAAGGAAAAAGATTCCGTCGGAGGCTCGGTGCTCTACAGGTTCAACCTTTGTACTCTATTATTGCCTCACATTCCATCTCTTGTGAAAATATATTTGATTGGCTTTTCTGCAGGTTGTTTGCCAGGACTTTCCAAGACCTCCACTAGAAAACACAATAAACTTTTTGGAAGCTGGACAACTATCTTCATTTTTCAGAAACAGTGAAC
+
AABBBFFFFFFFGGGGGGGGGFGHFHGFHHHGHHHCHHHFGHCGHHHHHHHHHHGGHHHHHHHFGGGGGHHGG1>EGHHGHHHHHHHGFHCEGHHHHHGHEGHGGHGHHHHHHHHHHHHHHHHHHHGGHBHHHFHHHHHGHFHGHHGFAGFFHFHGHFGHHDHHHHHHHGHEHHGHGFGGHFGBGHFHHHH11>FGFGEEHHHGHBDFHHG@C::GHGFGHFGHHFHGHHGFGGEC;CFFG0BFFG9;FB0
@M03495:530:000000000-LYBTV:1:1105:15036:20987 1:N:0:GCCCAGTG+AATTGCGG
GTCAGCATGTGAGCTTTGGAGTGAAATCTCTTGTCTTAAGGAATAAAGGAAAAAGATTCCGTCGGAGGCTCGGTGCTCTACAGGTTCAACCTTTGTACTCTATTATTGCCTCACATTCCATCTCTTGTGAAAATATATTTGATTGGCTTTTCTGCAGGTTGTTTGCCAGGACTTTCCAAGACCTCCACTAGAAAACACAATAAACTTTTTGGAAGCTGGACAACTATCTTCATTTTTCAGAAACAGTGAAC
+
CABCCFFFFFFFGGGGGGGGGGHHHHHHHHHHGGHHHHHGHGFGHHHHHHHHHHGGHHHHHHHGGGGGGHHGGGGGGHHHHHHHHHHHHGGGHHHHHHHHHHHHGHHGHHHHHGHHHHHHHHHHHHHHHHHHHHHHHHHHHHHHHGHHHGHHHHGHHHHHHGHHHHGHHHHHHHHHHGHHGHHGHGGHHHHBGFHHFCE<GH<<GHHHHHCCCCCAGHFFHGHHHFHGHFFFFFFCBFGFFCFFFF;CFG0
@M03495:530:000000000-LYBTV:1:1105:27436:20999 1:N:0:GCCCAGTG+AATTGCGG
GTCAGCATGTGAGCTTTGGAGTGAAATCTCTTGTCTTAAGGAATAAAGGAAAAAGATTCCGTCGGAGGCTCGGTGCTCTACAGGTTCAACCTTTGTACTCTATTATTGCCTCACATTCCATCTCTTGTGAAAATATATTTGATTGGCTTTTCTGCAGGTTGTTTGCCAGGACTTTCCAAGACCTCCACTAGAAAACACAATAAACTTTTTGGAAGCTGGACAACTATCTTCATTTTTCAGAAACAGTGAAC
+
BABCBFFFFFFFGFGGGGGGGGHHGHHHGHHHHHHHHHHHHFFGHHHHHHHHFHGGHHHHHHHGGGGGGGHGGEGGHHHHHHHHHHHHHHGFFHHFHHHHHHHHHHHHHHHHHHHHHHHGHHHHHHHHHFEGHHHHHHHHHHGHHHHHHHHHHHFHHHHHHGHHHHHHGHFCHHGH1FDHGHCGHEHHHHHFGHHHHCGEFHDFHHHHHFC@:CHHHHCCCGFEFFHFGHFFFFFFFGFFG0FGGGC;=B0
@M03495:530:000000000-LYBTV:1:1105:3989:21018 1:N:0:GCCCAGTG+AATTGCGG
GTCAGCATGTGAGCTTTGGTCCAGCCTGAGTCCTGGTTTATCAACGGCAAAATATAGATCGGAAGAGCACACGTCTGAACTCCAGTCACGCCCAGTGATCTCGTATGCCGTCTTCTGCTTGAAAAAAAAAAAATCAATATAATACTAAGTCAGTAATAGTTTCAACCAATACATAATCGTAACCCAAACAACCACTCTTGACGCTCACACATTCACATACAGCTGTAACAACTATGATTGCAATTCAAGTT
+
CCCCCFFFFFFFGGGGGGGGGGHHHGHHFGHHHHHHHHHHHGGHHGGGCGHHHHHGHHHHHGEFFHHHHHHHGFHHF5FGHHHHHHHHHGCFGGHGGGF4EGGGGHHHHGGGHGHHHHHHHHEHGHGGGGC/>01=11111111111<1=1>11>100000=0000...<0000:000....:0........:990/000;0.....000.00000;00000000;0090:900000000090;0;0:000
@M03495:530:000000000-LYBTV:1:1105:19748:21026 1:N:0:GCCCAGTG+AATTGCGG
GTCAGCATGTGAGCTTTGGACTCCTGACTGGTTTATCAACGCAAAATATAGATCGGAAGAGCACACGTCTGAACTCCAGTCACGCCCAGTGATCTCGTATGCCGTCTTCTGCTTGAAAAAAAAAAAAAAAAATGAAAAGATATCATCAACTGGTTTTTTCTAAATGAAGCATACAATAACGTCAGATGTGATACAGACATATATCTTATAAACAAGCTACAGAACTTACTGACAGCGTCGAATGGCATCTA
+
CCCDDFFFFFFFGGGGGGGGGGHHHHHHHHHGHHHHHHHHGGEGGHHHHHHHHHHGGGGHHHHHHHGHHHGHHHHHHHHHHHHGHGGGHGBGGGHHHGGHHHHGGGHGHHHHHHHGHHHHGGGG?B/<<->-.0=111<.01111111</1//10:..</1111<11<100110001:0:.:..9:1111<1111<<./111111111111101./.010:010/:1<1111000.-..--.00:/<0/11
@M03495:530:000000000-LYBTV:1:1105:22029:21043 1:N:0:GCCCAGTG+AATTGCGG
GTCAGCATGTGAGCTTTGGAATTAGTAAATTCGTTGACGACAGAAGGAGCAAGATAACGACCACAGGGAGGGTGGTTTATCAACGGCAAAATATAGATCGGAAGAGCACACGTCTGAACTCCAGTCACGCCCAGTGATCTCGTATGCCGTCTTCTGCTTGAAAAAAAAAAAAAACAACAACTAGAAATAGCCACCATACATCGTAGCCCTATATACACAACTGCATCCATAGCGTAAAGCGTGTGTAAACT
+
BABBBFFFFFFFGGGGGGGGGGHHHGGHFHHHGHHHHHGFEFGHHHHHHHHHHHHHHHGGGGGHHHHGFGGGEFEEFGHHHHHHGGGGGE?FGHHHHHHHGGGGHHGHHHHGHHHGHHHGGHHHHGHHGHGGGHHHHHBGHHFGHGGHGCDFGHHBGHFFGCGHHGGG@F-;9-:..:.;.;//////9////.../9.///.....//..////////..////9///////-9...//...9..;////
@M03495:530:000000000-LYBTV:1:1105:17255:21055 1:N:0:GCCCAGTG+AATTGCGG
GTCAGCATGTGAGCTTTGGAATTAGTAAATTCGTTGACGACAGAAGGAGCAAGATAACGACCACAGGGAGGGTGGTTTATCAACGGCAAAATATAGATCGGAAGAGCACACGTCTGAACTCCAGTCACGCCCAGTGATCTCGTATGCCGTCTTCTGCTTGAAAAAAAAAAAAAAAACAACAAAATAAGGTGAAAGAGACACAATAGAAACTATCAGCAGATTGATATACACTAAGCATGACACACTAAGAA
+
CCCCDFFFFFFFGGGGGGGGGGHHHHHHHHHHGHHHHHGGGFGHHHHHHHHHHHHHHHGGGGGHHHHGGGGEGGGGGHHHHHHHGGGGGHHFGHHHHHHHGGGGHHGHHHHGHHHGHHHHHHHHHHHHFHCDGF1?GGFHHHGGHHHHGGGHGHHHHHHHHGHFHGGGGGB-----<9...<..001:0<0101:///////.0<1<11/11111<01.:0:00<1:<1101/00/:100000/.</0001
@M03495:530:000000000-LYBTV:1:1105:22845:21060 1:N:0:GCCCAGTG+AATTGCGG
GTCAGCATGTGAGCTTTGGCGACAGAAGGAGCAAGATAACGACCACAGGGAGGGTGGTTTATCAACGGCAAGATATAGATCGGAAGAGCACACGTCTGAACTCCAGTCACGCCCAGTGATCTCGTATGCCGTCTTCTGCTTGAAAAAAAAAAAAAAATGAGGAGGATGTCGAGAGCATGGTAACGATGCCGAGACTAGTGCCATACAAAGCTCAATAGTATGATCACGCGACTAGAAGTGCGTGATATGTG
+
BABCCFFFFFFFGGGGGGGGGGGGGHHHHHHHHHHHHHHHGAEFGHHHHGGGGGEGGEFHHHHHHHGGG?E1GHHHHHHHHHGEGGHHHHFGHEFGHGHHHHEHHHGHHHGFFGGHFHFHBGHGFEHHHHG/AFEHGHGHHH<GHGHFGGGC:----.000/0..:///0..-.-.///.////...9./---9.////////////;/////////9/:/99////..;----////;//-.:.:///9/
@M03495:530:000000000-LYBTV:1:1105:7593:21085 1:N:0:GCCCAGTG+AATTGCGG
GTCAGCATGTGAGCTTTGGACTCCTGACTGGTTTATCAACGGCAAAATATAGATCGGAAGAGCACACGTCTGAACTCCAGTCACGCCCAGTGATCTCGTATGCCGTCTTCTGCTTGAAAAAAAAAAAAAAAAAAATAGCAAACAAAGTCAGACGATGATGTCATGACGCAGATATGAATAACACACATGAGCATCGCACATACACGAATATAACTCTTATCCCAACTACTGTCAGTGACAATGTAGATCTT
+
CBCDCFFFFFFFGGGGGGGGGGHHHHHHHHHGHHHHHHHHGGGGGHHHHHHHHHHHGGGGHHHHHHHGHHHGHHHHHHHHHHHHGHGGGHBFGG4FGHGGHHHHGGGHGHHHHHHHHHHHHGGGGG/<<---<--.<01110...</111110--..1:11:11110..<99011:<111100:...<00:0:00...--1<00:.9<.<:1111111111100/.:0010:1111:<11100111111<1
@M03495:530:000000000-LYBTV:1:1105:26285:21103 1:N:0:GCCCAGTG+AATTGCGG
GTCAGCATGTGAGCTTTGGAGTGAAATCTCTTGTCTTAAGGAATAAAGGAAAAAGATTCCGTCGGAGGCTCGGTGCTCTACAGGTTCAACCTTTGTACTCTATTATTGCCTCACATTCCATCTCTTGTGAAAATATATTTGATTGGCTTTTCTGCAGGTTGTTTGCCAGGACTTTCCAAGACCTCCACTAGAAAACACAATAAACTTTTTGGAAGCTGGACAACTATCTTCATTTTTCAGAAACAGTGAAC
+
BABBCFFFFFFFGGGGGGGGGFHHHHHHHHHHHHHHHHHHHBGGHHHHHHHHHHGGHHHHHHHGGGGGGHHGGEFGHHHHHHHHHHHHHHHFHHHHHHHHHHHHHHHHHHHHHHHHHGHHHHHHHHHHHGHHHHHHHHHHHHHFHGHHHHHHHHHGHHHHHEGHHHHHHHHHHHHHFHHHGHFHGHHHFHHFFHHHHGEEHHGHHGHHHHGD/CCGHF/CGHHGHGHHGGFBCFFFCFGFFF99FG9BBF0
@M03495:530:000000000-LYBTV:1:1105:25958:21112 1:N:0:GCCCAGTG+AATTGCGG
GTCAGCATGTGAGCTTTGGAATTAGTAAATTCGTTGACGACAGAAGGAGCAAGAAACGACCACAGGGAGGGTGGTTTATCAACGGCAAAATATAGATCGGAAGAGCACACGTCTGAACTCCAGTCACGCCCAGTGATCTCGTATGCCGTCTTCTGCTTGAAAAAAAAAAAAAGTATATATTCTATTAGAAGCTCCAGCCATAATAGACTCACAAACAGTCGCACATCTCTAATCAGAGTCAAGTTACCTGC
+
AAAABFFFFFF5DGGGGGGGGGHGHHHHBBGBFAAGHHAFA223BGFFHHHHHHHHHG1EAEEGFHGFGGC1BEB?FGFGFHHGCGGGH2BGFFHGHEGE/FEFABCGHH@B?GGGHFDGHFFGGFHDFGGDHBC???1?FF/?FDDD.><FDB1<GGF.<GHHGGG;C?--.00;000;B000;;00090//////9;9/B//9///9//9//..;99/.----////////;/;//;////:9////;;
@M03495:530:000000000-LYBTV:1:1105:18379:21122 1:N:0:GCCCAGTG+AATTGCGG
GTCAGCATGTGAGCTTTGGAATTAGTAAATTCGTTGACGACAGAAGGAGCAAGATAACGACCACAGGGAGGGTGGTTTATCAACGGCAAAATATAGATCGGAAGAGCACACGTCTGAACTCCAGTCACGCCCAGTGATCTCGTATGCCGTCTTCTGCTTGAAAAAAAAAAAAAAAAAGAATAAAACGGCAAGCAGTGTTTACGTCGACAGGAACATGTATAGAGCATATGAGAACAGTTATCAGAGTATGG
+
DCDDDFFFFFFFGGGGGGGGGGHHHHHHHHHHGHHHHHGGGGGHHHHHHHHHHHHHHHGGGGGHHHHGFGGGEGGGGHHHHHHHGGGGGGGFGHHHHHGHGGGGHHHHHHHGHHHGHHHHHHHHHHHHGHGGGHGHHFFHGHGGHHHHGGGHGHHHHHHGHHHHHEGEGE@--<<<-.9.000<00-.---..//<000/00./.---.-.././<00000000000000<0000:/000000:<00:<0/
@M03495:530:000000000-LYBTV:1:1105:10098:21141 1:N:0:GCCCAGTG+AATTGCGG
GTCAGCATGTGAGCTTTGGAATTAGTAAATTCGTTGACGACAGAAGGAGCAAGATAACGACCACAGGGAGGGTGGTTTATCAACGGCAAAATATAGATCGGAAGAGCACACGTCTGAACTCCAGTCACGCCCAGTGATCTCGTATGCCGTCTTCTGCTTGAAAAAAAAAAAAGCAACACTGGGCGTAGATGCGTCGGCCATATCAGAAGCCAAGAGAGAAAGAGCATACGTCTGAACTCTAGTCACGCAAA
+
BCCBBFFFFFFFGGGGGGGGGGHHHHHHFHHHGGHHHHGGGEFHHHGHHHHHHHHHHHGGGGGHHHHGFFGGAFGFGHHHHHHHGGGGGHHGGHHHHGHHGGGGHHHHHHHGHHHGHHHHHHHGHHHHGHGGGHFHGFGHHGFFHHHHGFGHGFFGHHHGHHHFHGG@DD99..//...00/.9----./9/-.----:-//////;///://;:./;.;/9/B///;/.9;::9B/;//;:9/;/.A---
@M03495:530:000000000-LYBTV:1:1105:18138:21155 1:N:0:GCCCAGTG+AATTGCGG
GTCAGCATGTGAGCTTTGGAATTAGTAAATTCGTTGACGACAGAAGGAGCAAGATAACGACCACAGGGAGGGTGGTTTATCAACGGCAAAATATAGATCGGAAGAGCACACTCTGAACTCCAGTCACGCCCAGTGATCTCGTATGCCGTCTTCTGCTTGAAAAAAAAAACAATGATTAACATACAATATGCACGTTGAATAGGTCTGTGATTCATCAACCCTACGTGACTACAGTGACATCAGTCTTTTGG
+
1>>1AFFFFFFFGGGGCFGFGGHHG3FGHHGHGHHHCGFEEEEGCGHGGGEGFHHHGFGGEGGHGHEFBEEEEGGEFHHHHFGHFCEGGHHHHHGFHHFGE?FEHGHHGHHGGFHHGFEHB1GGHDFGHCC?G<G1FFGFGFCFGBDCCGAFHH=F1FB0CGHAC?@@:..9009009000000000000000.;.;.00000000/0/;///;/////------9---////////////99//B///9-
@M03495:530:000000000-LYBTV:1:1105:20565:21168 1:N:0:GCCCAGTG+AATTGCGG
GTCAGCATGTGAGCTTTGGAATTAGTAAATTCGTTGACGACAGAAGGAGCAAGATAACGACCACAGGGAGGGTGGTTTATCAACGGCAAAATATAGATCGGAAGAGCACACGTCTGAACTCCAGTCACGCCCAGTGATCTCGTATGCCGTCTTCTGCTTGAAAAAAAAAAAAAAAAAAACAATACTAGACATGCATCAACACGTACAACTGCAACTATAAACGTAAACTAAATAGTGATAGAACAGATATC
+
CCCCCFFFFFFFGGGGGGGGGGHHHHHHHHHHGHHHHHGGGFGHHHHHHHHHHGHHHHGGGGGHHHHGCEGGEGGGGHHHHHHHGGGGGHBBFHHHHHHHGGGGHHHHHHHGHHHGHHHHHHHHHHHHFHGGGHFHHH1GFHGGGHFHGDGHGHHHHHHHHGHHHGG:A:9------;-...0000000000:000000:0.;./..:00/:000/000000.:.:.0::00000000000:00://0000
@M03495:530:000000000-LYBTV:1:1105:20123:21177 1:N:0:GCCCAGTG+AATTGCGG
GTCAGCATGTGAGCTTTGGAATTAGTAAATTCGTTGACGACAGAAGGAGCAAGATAACGACCACAGGGAGGGTGGTTTATCAACGGCAAAATATAGATCGGAAGAGCACACGTCTGAACTCCAGTCACGCCCAGTGATCTCGTATGCCGTCTTCTGCTTGAAAAAAAAAAAATACAATAATACGAGAGATAAGAGTATAACAGAACAACAGCACGCAGACTAAAGAACGAATAATCGAATGACGCAGAGTG
+
CCCDDFFFFFFFGGGGGGGGGGHHHHHHHHHHGHHHHHGGGGGHHHHHHHHHHHHHHHGGGGGHHHHGGGGGEGGGGHHHHHHHGGGGGHHFHHHHHHHHGGGGHHGHHHHGHHHGHHHHHHHHHHHHGHGGGHGHHGBGGFGGHHHHGEGFGHHHHHHHGFHHHGGGEC?-.<000:<BC11....-.<1101011111100F0///.././<-----.00<001.<.....111../0000<.---<<1
@M03495:530:000000000-LYBTV:1:1105:19816:21195 1:N:0:GCCCAGTG+AATTGCGG
GTCAGCATGTGAGCTTTGGAGTGAAATCTCTTGTCTTAAGGAATAAAGGAAAAAGATTCCGTCGGAGGCTCGGTGCTCTACAGGTTCAACCTTTGTACTCTATTATTGCCTCACATTCCATCTCTTGTGAAAATATATTTGATTGGCTTTTCTGCAGGTTGTTTGCCAGGACTTTCCAAGACCTCCACTAGAAAACACAATAAACTTTTTGGAAGCTGGACAACTATCTTCATTTTTCAGAAACAGTGAAC
+
AAABCFFFFFFFGGGGGGGGGGHHHHHHHHHHHHHHHHGHHEGHHHHHHHHHHHGGHHHIHHHGGGGGGHHGG?EGHHHHHHHHHHHHHHHHHHHHHHHHHHHHHHHHHHHHHHHHHHHHHHHHHHHHHHHHHHHHHHHHHGHGHHHGHHHHHHGHHHHHHGHHHHHHHHHHHHHHHHHHHHHHHHHHHHHBGGFHGGGGFHDGHHHHHHGGGHFGFHGHHHHHHHHHHHGGGGGGGGGFBCBFFFFF0B9
@M03495:530:000000000-LYBTV:1:1105:11033:21200 1:N:0:GCCCAGTG+AATTGCGG
GTCAGCATGTGAGCTTTGGACACTTGCCAGCAAAGTGGCCGTGCTTGCCACAGTTGAAGCAGGGTCCTGGCTTTCCTCCGGACTCCTTCTTCGGCTGTTCTGATTGAGCTGGCATCGCTGGCGGATCTAACTGAGCTGGTTTATCAACGGCAAAATATAGATCGGAAGAGCACACGTCTGAACTCCAGTCACGCCCAGTGATCTCGTATGCCGTCTTCTGCTTGAAAAAAAAAAGAAACTGTAGTGTGTAG
+
A3AAAFFFFFFFGFGGGGGGGGFHHHHHHHGHHHHHHHGGGECFGHHHHGHHFGFHDHHHHFHGHGHHHHHHHHHHHHHG01>EGHHHHFFFGGGGGGHHHHFGHHGFHHHFGHHHGGHGGDGGGGGEHHHHHGFHHF??FGFHGHFGECDGGHGFGGDGGGHGDGGGF.GHHHHG:CHGGHGHFFFHHGGGGFEG.99CBB9CGFCDGFF;;;;9AFBFFFFFFFF/A;-@9@...////;//////.//
@M03495:530:000000000-LYBTV:1:1105:12192:21229 1:N:0:GCCCAGTG+AATTGCGG
GTCAGCATGTGAGCTTTGGAGACTGGTTTATCAACGGCAAAATATAGATCGGAAGAGCACACGTCTGAACTCCAGTCACGCCCAGTGATCTCGTATGCCGTCTTCTGCTTGAAAAAAAAAAAAAAAGAAAAAACCCACTATTCATCTGATGAGTTGACCGTCAGAGCATAAATAGACCTTGCAATACACAACCTAAAGATATACATAACATGTATGAGTCGAAGAGACGTGACAGAAAACGTAATAAGTAC
+
CBCCCFFFFFFFGGGGGGGGGGGHHHHHHHHHHHHGGGGGHHHHHHHHHHHGGGGHHHHHHHGHHHGHHHHHHHHHHHHGHGGGHHHHHFHFGGGHHHHGGGHGHHHHHHHHHHHHGGGCCB<>>-.<0000<....../=1111<1111<10111100-....10/00<1111<10000100111000<.../<0:0<0:1111:11001011111111-.....//.....1</00//<....1<1:11
@M03495:530:000000000-LYBTV:1:1105:24709:21231 1:N:0:GCCCAGTG+AATTGCGG
GTCAGCATGTGAGCTTTGGAGTGAAATCTCTTGTCTTAAGGAATAAAGGAAAAAGATTCCGTCGGAGGCTCGGTGCTCTACAGGTTCAACCTTTGTACTCTATTATTGCCTCACATTCCATCTCTTGTGAAAATATATTTGATTGGCTTTTCTGCAGGTTGTTTGCCAGGACTTTCCAAGACCTCCACTAGAAAACACAATAAACTTTTTGGAAGCTGGACAACTATCTTCATTTTTCAGAAACAGTGAAA
+
AAAABFFFFFFFGGGGGGGGGGHHHHHHHHHHHHHHHHGHGG3FGHHHHHHGHHGGGHHHHHHGGGGGGHHGGGGGHHHHHHHHHGHHGHFBGHHHHHHHHHHHHHHHHHHHHHHHHHHHHHHHHGHHHHHHFHHHHFHHHFHHHHEHHHGHHHHHHHHHHGHHGHHHHHHHHHHG?GHGHGHHHEHHHHH1>GFHFCCGHG<GFFHHHFCDCCHHGFGGHHC:GGFHFHGGFFFFFGGFFFBFFF;B9B0
@M03495:530:000000000-LYBTV:1:1105:13033:21234 1:N:0:GCCCAGTG+AATTGCGG
GTCAGCATGTGAGCTTTGGAGGGCAAGAAGTGGTTGTGACTGGTTTATCAACGGCAAAATATAGATCGGAAGAGCACACGTCTGAACTCCAGTCACGCCCAGTGATCTCGTATGCCGTCTTCTGCTTGAAAAAAAAAAAATAGTACTAAGACGCGTCTTCATAGTTTGATTATGTTATACGTATGGATTTAGTTCCGAATCAGTGTTAAGACGATTTGAGCGAGTATTGTACTAGTGCAGTCAGGACTCAA
+
BBBCDFFFFFFFGGGGGGGGGGGGGGGHHHGHHHGGGGHHHHHHHHHHHHHHGGGGGHHHHHHHHHHHGGGGHHHHHHHGHHHGHHHHHHGHHHHHGHGGGHHHFHFHHHGGHHGHGGGHGHHHHHHHFGHHHGGGG/>-<>1=11111<00.---<..111:11<1111:111111111.<01//<10:<111<1.....10111111110.-...11.0----.<:1111111<11111001/09//00
@M03495:530:000000000-LYBTV:1:1105:27276:21239 1:N:0:GCCCAGTG+AATTGCGG
GTCAGCATGTGAGCTTTGGAGTGAAATCTCTTGTCTTAAGGAATAAAGGAAAAAGATTCCGTCGGAGGCTCGGTGCTCTACAGGTTCAACCTTTGTACTCTATTATTGCCTCACATTCCATCTCTTGTGAAAATATATTTGATTGGCTTTTCTGCAGGTTGTTTGCCAGGACTTTCCAAGACCTCCACTAGAAAACACAATAAACTTTTTGGAAGCTGGACAACTATCTTCATTTTTCAGAAACAGTGAAC
+
AAAAAFFFFFFFCFBGGGGG1BGGHHHHDEGHFEGGDH3FF1ABFGHFFFHCBFEGGGHHGFCECEEGGHF?EB>EGGBGHHHFHHGGHH0FGHEHGFEG2GGHFHFHHHGEFHHHHHFHFHHHGHHHHHHHHHG2EGHHHF2FFFBBGHBHBFEFFHHHF/FGFGHHHHHEHHHHHHGFHFFGGAC0FFHDFDGHFGAEDG0DGHHFH<CC/CC.:CBGHHHGHHHHHGEBFFFFFGFFB0CFFF0;0C0
@M03495:530:000000000-LYBTV:1:1105:14872:21249 1:N:0:GCCCAGTG+AATTGCGG
GTCAGCATGTGAGCTTTGGTCCAGCCTGAGTCCTGGTTTATCAACGGCAAAATATAGATCGGAAGAGCACACGTCTGAACTCCAGTCACGCCCAGTGATCTCGTATGCCGTCTTCTTCTTTCACAAATGAAAATATATTTGATTGGCTTTTCTGCAGGGTGTTTGCCAGGACTTTCCAAGACCTCCACTAGAAACCACAATACACTTTTTGGAAGCTGGACAACTATCTGCATTTTTCAGACACAGTGAAA
+
BABBBFFFFFFFGGCGGGGA5BA4EDG444FA4F4AGB2355553A2A2EGEAGDH555FG111BFHGCC2AEF121553@5333BGHB111/1?F33B4G41?EH34B/E@0/4B4BB4444443034BFHFBG2BF2B2DD21G01@FFFFGFBH0/@?/C0?1<F1GEA011FGE11>GBGBCHFHGH0DGC.<..<0;/0;C0:GGDGFHC.CGFE?BF.9B00C000;;CCFFGGF;9CB.0000;
@M03495:530:000000000-LYBTV:1:1105:19931:21263 1:N:0:GCCCAGTG+AATTGCGG
GTCAGCATGTGAGCTTTGGTCCGCCTGGTTTATCAACGGCAAAATATAGATCGGAAGAGCACACGTCTGAACTCCAGTCACGCCCAGTGATCTCGTATGCCGTCTTCTGCTTGAAAAAAAAAATAAAACTGGATCCGCCAGCCCCCCGTGAAGGATCTGTAGTGGACTGCAAGAATCAATCTTACTGGAAGAACCACCTACAAGATGTCAATCAAGAGTCGTGTCACAATATCCGTAGACGAGTCGACAAA
+
CABCCFFFFFFFGGGGGGGGGGGGGGHHHHGHHHHHHGGGGEFFGHHHHHHHHGGGGHHHHHHHGHGFFHHHHHHHHHHHHGHGGFHCGDGDHHHGGHHHHGGGHGFHGHHHHFHHGHGCGG/022221??001??0//-<.<<<---..<.0/:0/:;0<00:.:/0:/099//;F000000;;00/9//.//...;.///009//;://;//F//.:/-..:////9;//;/.;F../:@-./-.-.-/
@M03495:530:000000000-LYBTV:1:1105:10698:21270 1:N:0:GCCCAGTG+AATTGCGG
GTCAGCATGTGAGCTTTGGACTCCTGACTGGTTTATCAACGGCAAAATATAGATCGGAAGAGCACACGTCTGAACTCCAGTCACGCCCAGTGATCTCGTATGCCGTCTTCTGCTTGAAAAAAAAAAAAAATATGGAAATCAGGGAAGTCGCATACTGCTAGTAAACGAAAAAATAGCAAAAGAAGAAACACAATTAATGTATTAACAGAGAAGAGCTCATCTAGGAAATACCAGTGCAATCACAGTGCGCT
+
BABBBFFFFFFFGGGGGGGGGGHGHHHFHHHHHHGHFHFHGE2EEHHHHHHHHHHHGGGGHHHHHHHGHEHFHHHGHHHHHHHHGGGEGH3BFF4FGHGGHHHHGG?HGHFFHHHHFHHHHGGGC@<A/-011111<111>110<.<00.--..000;000000:0.;..-.-.00000;;/../9////..900000////////////.///.9//////;////:/9////////////9::///---
@M03495:530:000000000-LYBTV:1:1105:26853:21271 1:N:0:GCCCAGTG+AATTGCGG
GTCAGCATGTGAGCTTTGGTGCCGCCCTGGTTTATCAACGGCAAAATATAGATCGGAAGAGCACACGTCTGAACTCCAGTCACGCCCAGTGATCTCGTATGCCGTCTTCTGCTTGAAAAAAAAAAAATATAGTGACTCTGACAACATTCGATTACCTGTGATGCACTCTCTTCTATCGTACGTTGCTCGAGCTCATTACAGAAATGACACCAATTCCTAACGTCCTGCTACTACGTGCGCTTACACAGCGA
+
BBCCBFFFFFFFGGGGGGGGFGHGGGGGHHHHHHHHHHHGGG2EGFHHHHHHHHHEGGGFEGHHHHGGHHGHHHGHHHHHHHHEHGGGH@@B4FGGHFGHHFGGFGHE?GGHGHHAGHHFCCG@@/>0111<1==11111=111.</00000<.000000==000:0/00000:000./.:-//..00.-:;.0;00000000000000;...00;000;/./...00000;00../.-;-..0000..99
@M03495:530:000000000-LYBTV:1:1105:26384:21298 1:N:0:GCCCAGTG+AATTGCGG
GTCAGCATGTGAGCTTTGGAGTGAAATCTCTTGTCTTAAGGAATAAAGGAAAAAGATTCCGTCGGAGGCTCGGTGCTCTACAGGTTCAACCTTTGTACTCTATTATTGCCTCACATTCCATCTCTTGTGAAAATATATTTGATTGGCTTTTCTGCAGGTTGTTTGCCAGGACTTTCCAAGACCTCCACTAGAAAACACAATAAACTTTTTGGAAGCTGGACAACTATCTTCATTTTTCAGAAACAGTGAAC
+
AABBCFFFFFFFGGGGGGGGGGHHHHHHHHHHHHHHHHHHHHHHHHHHHHHHHHGGHHHHHHHGGGGGGHHGGEGGHHHHHHHHHHHHHHHGHHHHHHHHHHHHHHHHHHHHHHHHHHHHGHHHHHHHHHHHHHHHHHHHHHHHHGFHHHHHHGHHHHHHHGHHHGHHHHGHHHHHGHHHHHHHHHFHHHHDDBCGGGEFHHGFHHHHHHGDCGEEGHF.GGHHHHHHHHGGFGGGFFGFGCFFFFCFFF0
@M03495:530:000000000-LYBTV:1:1105:6174:21316 1:N:0:GCCCAGTG+AATTGCGG
GTCAGCATGTGAGCTTTGGATGGTTCTGGTTTATCAACGGCAAAATATAGATCGGAAGAGCACACGTCTGAACTCCAGTCACGCCCAGTGATCTCGTATGCCGTCTTCTGCTTGAAAAAAAAAAAAAAAAGAGCAAACGGGGACAAGAAGTATGTGCAGGAGAGAATAAAGACGGCAACTGTGAAGAGTGATACCAGACGTGTAGCTCATGAATATGGGATGATAAAGCGAGTATAGACGAATGTGCGAGG
+
BABCCFFFFFFFGGGGGGGGGGGHHHHHHHHHHHHHHHGGGCEHHHHHHHHHHHGEFFHHHHHHHGHHHGHHHHHHHHHHHHGHGGGHHH@F@GHHGGHHHHGGGHGHHHHHHHGGHHHGGGB@////--.<//0/<....<-:..:///00;0000009.99..0000000/..---.//000000.0000000:0..-:.//00:00000000000./090000090..--.00000.--:0000:.--
@M03495:530:000000000-LYBTV:1:1105:3215:21323 1:N:0:GCCCAGTG+AATTGCGG
GTCAGCATGTGAGCTTTGGAATTAGTAAATTCGTTGACGACAGAAGGAGCAAGATAACGACCACAGGGAGGCTGGTTTATCAACGGCAAAATATAGATCGGAAGAGCACACGTCTGAACTCCAGTCACGCCCAGTGATCTCGTATGCCGTCTTCTGCTTGAAAAAAAAAAAGTGTGAGAAGTGTATCTTGATGGCATTCAGCCCGATCCAGGCAGGCCCATACTCTTATAATGCTGGCTCCTACTTCTCAA
+
AAAA?FFFFDFFG4GCGGGGGGHHHAF6GHHHGHGHGHGFGGGHHFHHEAGFGGHHHHGGGFEHHHHGGGGGHHGHHGFHHHGFGEGGGHFGHHHHFHFGDEGGHHHHHHFEFEGFFFFHHHHFFGHHGCF?DFGCFH2FGHCDFHHHCA>FCDD1FFGGC>GHH---:CG.00;0;0;9:909;;0B009000//0000;0/9---99///9..9....9/./;99//;/B/;9//../://;/99/9//
@M03495:530:000000000-LYBTV:1:1105:23232:21356 1:N:0:GCCCAGTG+AATTGCGG
GTCAGCATGTGAGCTTTGGTCCAGCCTGAGTCCCTGGTTTATCAACGGCAAAATATAGATCGGAAGAGCACACGTCTGAACTCCAGTCACGCCCAGTGATCTCGTATGCCGTCTTCTGCTTGAAAAAAAAAAAAGAAAACGTATGTCAACACGTAAGGCGAGCAGCTCGCGTGGAAAAGACCAACTCGTAAGTACAGAGGCTACAGAATAGCTGCATGAGCTCGTCCGACTGTGTATCACACAGATGCGAA
+
AAACCFFFFFFFGGGGGGGGGGHHHGHHGHHHHHHHHHHHHHFHHHGGGGGHHHHHHHHHHHGGGGHHHHHHHGHHHGHHHHHHHHHHHH?FFGGHFHFF4GGHGGHFFHGEEFGFHHHFGHBGHHHGGC<>/>/>00<0->010111100..</.<0/---;-//:0.-----.00/;./9/../0....;00:000/;..0/0000:;:0000/090000:.-..-.--.00:0000000:.0:00-.-
@M03495:530:000000000-LYBTV:1:1105:17424:21367 1:N:0:GCCCAGTG+AATTGCGG
GTCAGCATGTGAGCTTTGGAATTAGTAAATTCGTTGACGACAGAAGGAGCAAGATAACGACTGGTTTATCAACGGCAAAATATAGATCGGAAGAGCACACGTCTGAACTCCAGTCACGCCCAGTGATCTCGTATGCCGTCTTCTGCTTGAAAAAAAAAAAAAAAATACAAGACACACTGGATTTAGTATACATTGTTCAGAAGACTAAGTAAAGAAGCGATTAGACGAGATAAGGTCGTTAGTGGAAACAG
+
CCCCCFFFFFFFGGGGGGGGGGHHHHHHHHHHGHHHHHGGGGGHHHHHHHHHHHHHHHGGGGGHHHHHHHHHHGGGGGHHHHHHHHHHHGEFGHHHHHHHGHHHGHHHHHHHHHHHHGHGGGGHHHHDHHHGGHHHHGEGHGHHHHHHHFHHHGCGGGC<-;---.00000:;///./0//00:0:00000;;000::0;0000/0000000000./0-....000.--..0000:0--..;00.00:///
@M03495:530:000000000-LYBTV:1:1105:26734:21372 1:N:0:GCCCAGTG+AATTGCGG
GTCAGCATGTGAGCTTTGGAGTGAAATCTCTTGTCTTAAGGAATAAAGGAAAAAGATTCCGTCGGAGGCTCGGTGCTCTACAGGTTCAACCTTTGTACTCTATTATTGCCTCACATTCCATCTCTTGTGAAAATATATTTGATTGGCTTTTCTGCAGGTTGTTTGCCAGGACTTTCCAAGACCTCCACTAGAAAACACAATAAACTTTTTGGAAGCTGGACAACTATCTTCATTTTTCAGAAACAGTGAAC
+
CCCCCFFFFFFFGGGGGGFGGGHGHHHHHHHHHFGHHHHGG33FGHHGHGHHHHGFHFHHGGFGGGGGGGHGG?>EHHHHHHHHHHHHHEGGGHHGHHHHHHHHGHHHHHHHHHHHHHHFHFBGGHHHHGHHHHFHFHHHHEHHFHHHHHHHHHEFHAGGF?GHHHFFHHAGFHHHHHEHFHHHFHHFHHHFGDGHCCGCGH<GFHGHHHG@::/:GHCCGHHHHHHHEGFGGGGGGGGF0;BFBB0;;C0
@M03495:530:000000000-LYBTV:1:1105:26929:21386 1:N:0:GCCCAGTG+AATTGCGG
GTCAGCATGTGAGCTTTGGAATTAGTAAATTCGTTGACGACAGAAGGAGCAAGATAACGACCACAGGGAGGGTGGTTTATCAACGGCAAAATATAGATCGGAAGAGCACACGTCTGAACTCCAGTCACGCCCAGTGATCTCGTATGCCGTCTTCTGCTTGAAAAAAAAAAAAAAAGGGTGACGAGCTAGCGTATGAGTATATGCAAGCAGCAGACGACATCTGCAGCGAGCAGCGATGGGTATTGTGTTAG
+
BBBCBFFFFFFFGGGGGGGGGGHHHHHHHHHHGFHHHGGGGEEHHHHHHHHHHHHHHHGGGGGHHHHGGGGGEFGGGHHHHHHHGGGGGF2BGHHHGGHFGGGGHH2GHHHGHGHGHHHHHHHHHGHHGHGGGHCGG11@GGFGHHGHGEGHGEBDGFHHFBGHHFGG?-;--9-.9...:;..--9///-.../:///////////.//:../.----.////://-----//--....://////////
@M03495:530:000000000-LYBTV:1:1105:15796:21396 1:N:0:GCCCAGTG+AATTGCGG
GTCAGCATGTGAGCTTTGGAATTAGTAAATTCGTTGACGACAGAAGGAGCAAGATAACGACCACAGGGAGGCTGGTTTATCAACGGCAAAATATAGATCGGAAGAGCACACGTCTGAACTCCAGTCACGCCCAGTGATCTCGTATGCCGTCTTCTGCTTGAAAAAAAAAAAAAACACAAGAATAAAAGATCTATAACAATAATACTCAAGGTATCGAATCAAGATCATGAAAGTAGGAATGAGACGATCAA
+
CCBCCFFFFFFFGGGGGGGGGGHHHHHHHHHHGHGHHHGGGGGHHHHHHHHHHHHHHHGGGGGHGHHGGGGGHHGGGGHHHHHHGGGGGH2BGHFFHHHHGGGGHHGHHHHGHHHGHHHHHHHHHGHHGHGGGHGHHH2HHHGGHGHHGGCHGHHHHGGHGBHHHGGGG@;9;:.:..../9000000.00000090:00000000000000000..90.0000000000000000900000::0.-;..0
@M03495:530:000000000-LYBTV:1:1105:11723:21417 1:N:0:GCCCAGTG+AATTGCGG
GTCAGCATGTGAGCTTTGGAATGACAGAAGGAGCAAGATAACGACCACAGGGAGGGTGGTTTATCAACGGCAAAATATAGATCGGAAGAGCACACGTCTGAACTCCAGTCACGCCCAGTGATCTCGTATGCCGTCTTCTGCTTGAAAAAAAAAAAGAAGAAAACACCAAAGACAGCAGGTACACTCGTCAGAAAACGAGGTGATGCAACTGATAGTCGGCATAATGAAGCATATGCACACACATACCAGTA
+
BABCDFFFFFFFGGGGGGGGGGHHHHHHHHHHHHHHHHHHHHGGGGGHHHHGGFGFBFGEGHHHHHHHGGGGGHHHHHHHHHHHGGGGHHHHHHHGHHHGHHHHHHHHHHHHGHGGGHHHHHFHHHGGHHHHGGGGGHHHHHHGFHHHGFEG@<:.;./0//;/.:..../:///./...90000/;....000//-..-:.9000000//000000.-9--000000000900:0000....000/;0;0
@M03495:530:000000000-LYBTV:1:1105:11153:21455 1:N:0:GCCCAGTG+AATTGCGG
GTCAGCATGTGAGCTTTGGAGTGAAATCTCTTGTCTTAAGGAATAAAGGAAAAAGATTCCGTCGGAGGCTCGGTGCTCTACAGGTTCAACCTTTGTACTCTATTATTGCCTCACATTCCATCTCTTGTGAAAATATATTTGATTGGCTTTTCTGCAGGTTGTTTGCCAGGACTTTCCAAGACCTCCACTAGAAAACACAATAAACTTTTTGGAAGCTGGACAACTATCTTCATTTTTCAGAAACAGTGAAC
+
AAABBFFFFDFFFGGGGF4FEGHHHCHHHHHHHA4FHHGHH3GGFHHEFFHHFGFFHHHHFFGCAACEEHHGEEEEGHHFHHGHHHHFHH1BFHGGHHGHHHHH4GFDEBGGFHHHHFHDFHFHHHHHH4F?GBEFFHHHEGHHG0CGGFFDFHGHHEFHH?FGGHHHBEFHHFGG1D?10?FFGHGFFHF1=GF<>...<00=DGHGHHGC/;/.:0C.CFGHGHHCCCB0;FGGFFB099//CF;B0;9
@M03495:530:000000000-LYBTV:1:1105:15197:21493 1:N:0:GCCCAGTG+AATTGCGG
GTCAGCATGTGAGCTTTGGAGTGAAATCTCTTGTCTTAAGGAATAAAGGAAAAAGATTCCGTCGGAGGCTCGGTGCTCTACAGGTTCAACCTTTGTACTCTATTATTGCCTCACATTCCATCTCTTGTGAAAATATATTTGATTGGCTTTTCTGCAGGTTGTTTGCCAGGACTTTCCAAGACCTCCACTAGAAAACACAATAAACTTTTTGGAAGCTGGACAACTATCTTCATTTTTCAGAAACAGTGAAC
+
AABCCFFFFFFFGGGGGGGGGGHHHHHHHHHHHHHHHHHHHHHHHHHHHHHHHHGGHIHHHHHGGGGGGHHGGGGGHHHHHHHHHHHHHHHFGHHHHHHHHHHHHHHHHHHHHHHHHHHHHHHHHHHHHHHHHHHHHHHHGHHHHHHHHHHHHGHHHHHHHGHHHHHHHHGHHHHHHHDGFHHHHHGHHHHFGGHHHFGEHHDGHHHHHHGGHCBEFH::CFGEGFHHHHGGGGGGGGGF0FFGFCCC9C9
@M03495:530:000000000-LYBTV:1:1105:12666:21494 1:N:0:GCCCAGTG+AATTGCGG
GTCAGCATGTGAGCTTTGGACTCCTGACTGGTTTATCAACGGCAAAATATAGATCGGAAGAGCACACGTCTGAACTCCAGTCACGCCCAGTGATCTCGTATGCCGTCTTCTGCTTGAAAAAAAAAAAAAAAAAGATAACGTAGAATGCTGCGGTGTGATGACAGCACTGAGAACTTGATATATAGTGCACACTGGAGAATAGGACTTAGAGATTGAAGCTACGAGATATATGTAAGTAACGATGCAGTTCA
+
AABBBFFFFFFFGGGGGGGGGGHHHHHHHHHHHHHHHHHHGGGGGHFGGGGHHHHHGGGGHHHHHHHGHHHGHHHHHHHHHHHHGHGGGHBFGF4GGHFGHHHHGGGHGHHHHHHHHHHHHGCG/>//>-<--..0000./...0000000--;-..000;0009/.0/0000/00009090000000000.//././.:9////////9////9///////9..../////////9///9...9/9////
@M03495:530:000000000-LYBTV:1:1105:25681:21496 1:N:0:GCCCAGTG+AATTGCGG
GTCAGCATGTGAGCTTTGGAGTGAAATCTCTTGTCTTAAGGAATAAAGGAAAAAGATTCCGTCGGAGGCTCGGTGCTCTACAGGTTCAACCTTTGTACTCTATTATTGCCTCACATTCCATCTCTTGTGAAAATATATTTGATTGGCTTTTCTGCAGGTTGTTTGCCAGGACTTTCCAAGACCTCCACTAGAAAACACAATAAACTTTTTGGAAGCTGGACAACTATCTTCATTTTTCAGAAACAGTGAAC
+
BABCCFFFFFFFFGGGGGGGGGHGGHHHHHHHHHHHHHHHHGHGHHGHHHHHHHGFHHHHHHHGGGGGGHHGGEFGHHHHHHHHHFHHHHHGHHHHHHHHHHHHHHHFHHHHHHHHHHHHHHHHHHHHHGHHHHHHHHHHFHHHHHHHHHHHHHHBGHHGGDHHEHHHHHHHHHHHGH1DGFGHHHEHGHHGHFFHHHHGFGDBGHHHHHGGF;FEGH;:GFHGFHHHHHGGGGGFFGGGFGGGGGBC0C0
@M03495:530:000000000-LYBTV:1:1105:26586:21500 1:N:0:GCCCAGTG+AATTGCGG
GTCAGCATGTGAGCTTTGGAGTGAAATCTCTTGTCTTAAGGAATAAAGGAAAAAGATTCCGTCGGAGGCTCGGTGCTCTACAGGTTCAACCTTTGTACTCTATTATTGCCTCACATTCCATCTCTTGTGAAAATATATTTGATTGGCTTTTCTGCAGGTTGTTTGCCAGGACTTTCCAAGACCTCCACTAGAAAACACAATAAACTTTTTGGAAGCTGGACAACTATCTTCATTTTTCAGAAACAGTGAAC
+
AABBBFFFFFFDGGGGGGFGGGGHGHFHHHHHHHFHHHGFG3BFGHHGGFCHHHGEHHHHHHHGGGGGGHHGGEGGHHHHGHGHGHHHHH1BGHFBGGGGHHHHGHHHHFHHGHHGHHHGD3FGHHHHFF4F3FFEHFGHHFGHBCCFHHHHHDFFHHHHHGHHFHHGHGHFGHHHD<1<<CGCGFFHGFG<DGGF.<.CGB<DD=GFHHGFC0:.:;/;.FFFHHGGFCFGFBBC09BBFFGGGF900;0
@M03495:530:000000000-LYBTV:1:1105:20597:21513 1:N:0:GCCCAGTG+AATTGCGG
GTCAGCATGTGAGCTTTGGAGTGAAATCTCTTGTCTTAAGGAATAAAGGAAAAAGATTCCGTCGGAGGCTCGGTGCTCTACAGGTTCAACCTTTGTACTCTATTATTGCCTCACATTCCATCTCTTGTGAAAATATATTTGATTGGCTTTTCTGCAGGTTGTTTGCCAGGACTTTCCAAGACCTCCACTAGAAAACACAATAAACTTTTTGGAAGCTGGACAACTATCTTCATTTTTCAGAAACAGTGAAC
+
A>AAAFFFFFFFGFGGGGGGGFGHHGHGGHHHHHHHHHHHHDFGFFFHHHHFHHGFHGHHGFFGGFCCGFHGG>EEGHHHHHHFEGGHGF1BFGHGFFHHHHGHEHHHFGGHHEHGHGGHHHHEHHHEBBBGGHGHHHHHHBFGDHGHHHHGHHBDGFHHHGHGHHGHHGFGHHHHGHEHFHCGHHGHGHHBFGFHHHHGHH<<DDDGHHC:/</CGHHHFFHAGHHHHFGCCFBBBBFFFBFBFGBB000
@M03495:530:000000000-LYBTV:1:1105:5436:21551 1:N:0:GCCCAGTG+AATTGCGG
GTCAGCATGTGAGCTTTGGAGTGAAATCTCTTGTCTTAAGGAATAAAGGAAAAAGATTCCGTCGGAGGCTCGGTGCTCTACAGGTTCAACCTTTGTACTCTATTATTGCCTCACATTCCATCTCTTGTGAAAATATATTTGATTGGCTTTTCTGCAGGTTGTTTGCCAGGACTTTCCAAGACCTCCACTAGAAAACACAATAAACTTTTTGGAAGCTGGACAACTATCTTCATTTTTCAGAAACAGTGAAC
+
BBBBCFFFFFFFGGGGGGGGGGHHFHGHHHHHHHHHHHHHHFGHHHHHHHHHHHGGHHHHHHHGGGGGGHHGGGGGHHHHHHHGHHHHHHGGGHHFHHHHHGHHGHHHHHHHHHHGHHHGHHGHHHHHHHHHHHHHHHHHHGHHHGHGHHHHHHHHHHHHHDHHHHHHGFEHHHHHFGFHFHHGGGHHHHHFHHHHHCEEHH0DDDDHGHGFH:GHHHBCFHHHFGHHHGGFCFF099FF0CBFGFF99C:
@M03495:530:000000000-LYBTV:1:1105:20966:21559 1:N:0:GCCCAGTG+AATTGCGG
GTCAGCATGTGAGCTTTGGAATTAGCTGGTTTATCAACGGCAAAATATAGATCGGAAGAGCACACGTCTGAACTCCAGTCACGCCCAGTGATCTCGTATGCCGTCTTCTGCTTGAAAAAAAAAAAAAAAAAATCATCTGACAGTGGATTGATAACTATACGACTGTTTGCAATAAAATCTGTGTGCTGTCCATTTGGAGTGATGTACGCTCCAGATGGAATAAGGTGACAGGTAGTGCATAAGTAGATGAG
+
CBCCCFFFFFFFGGGGGGGGGGHHHHHHHHHHHHHHHHGGGGGHHHHHHHHHHHGGGGHHHHHHHGHHHGHHHHHHHHHHHHGHGGGHHHHHEHHHGGHHHHGGGHGGHHHHHHHHGHHGGGGC/>//--<-.0<<111110001/000/01110<1111..9..011/11111:111:11<11.111:001111110/0.:<1111.<..900<<10/:00110101010.<B:0/111<1<11111110
@M03495:530:000000000-LYBTV:1:1105:20631:21567 1:N:0:GCCCAGTG+AATTGCGG
GTCAGCATGTGAGCTTTGGAATTAGTAAATTCGTTGACGACAGAAGGAGCAAGATAACGACCACAGGGAGGGTGGTTTATCAACGGCAAAATATAGATCGGAAGAGCACACGTCTGAACTCCAGTCACGCCCAGTGATCTCGTATGCCGTCTTCTGCTTGAAAAAAAAAAAAAACGAAAAGTAAAGTACAAGACCGGAGTTGAAACAAAAGAGAATACATACGTGTACAATACAGCATGAAGACCACAATA
+
CBCCCFFFFFFFGGGGGGGGGGHHHHHHHHHHGHHHHHGGGGFHHHHHHHHHHHHHHHGGGGGHHHHGGGGGEGGGGHHHHHHHGGGGGHGFGHHHHHHHGGGGHHHHHHHGHHHGHGHHHHHHHHHHGHGGGHGHGG1GGGGGHHHHGGGHGHHHHHHHHHHHHGGFFC----<-9<.-/00000000:00://-9--./00000<9..:<//00:<000:<0///00<0<0000/000000/</...00
@M03495:530:000000000-LYBTV:1:1105:6220:21584 1:N:0:GCCCAGTG+AATTGCGG
GTCAGCATGTGAGCTTTGGAGTGAGATCTCTTGTCTTAAGGAATAAAGGAAAAAGATTCCGTCGGAGGCTCGGTGCTCTACAGGTTCAACCTTTGTATTCTATTATTGCCTCACATTCCATCTCTTGTGAAAATATATTTGATTGGCTTTTCTGCAGGTTGTTTGCCAGGACTTTCCAAGACCTCCACTAGAAAACACAATAAACTATTTGGAAGCTGGACAACTATCTTCATTTTTCAGAAACAGTGAAC
+
CBCCCFFFFFFFGGGGGGGGGGHHFHHHHHHHHHHHHHHHGFGGHHHHHHHHGHGGHIHHHHHGGGGGGHHGGEGGHHHHHHHHHHHGHHHFHGHHHHHHHHHHHHHHHHHHHHHHHHHHHHGHHHHHHHHHHHHHHHHHHHHHHHHHHHHHHHHHHGHHHGHHHHHHGHHHHHHHHFFHHGHHHHFHHHHHGHHHHGHFFH<<GHGHHHHHHDCGHHHFHHHHHHHHHGFHGHHGFFGFFFGGGGCB9F0
@M03495:530:000000000-LYBTV:1:1105:6944:21590 1:N:0:GCCCAGTG+AATTGCGG
GTCAGCATGTGAGCTTTGGACTCCTGACTGGTTTATCAACGGCAAAATATAGATCGGAAGAGCACACGTCTGAACTCCAGTCACGCCCAGTGATATCGTATGCCGTCTTCTGCTTGAAAAAAAAAAAATAACAACTATATATTTCACGAATCCTAAACAAATTGTTACTTTGTATACCATTAAAAATGTCAATAAAACAGCAATGAAGCAGGGAACAACACAACCAATTTGCTATCACTTACCTATAGAAT
+
BBBBBFFFFBFFGGGFGGFGFGHHHHHHHHHHHHHHHHFHGA2EEFGHHHHHHHHHGGGGHHHHHHHGHHHGGGHEGGHHHHHHGFGEFF@FGG4BGEHHHHHHGEEHFFGHHFDCHHHHHGCC<B//01?F11?FFD1111<F111.....1==0D/<.<000=00=0=00<CC0:::0<0C000:000000;:9009/.//000000//.-:99/9..;;C.A..///////99////;//////9///
@M03495:530:000000000-LYBTV:1:1105:8271:21622 1:N:0:GCCCAGTG+AATTGCGG
GTCAGCATGTGAGCTTTGGAGTGAAATCTCTTGTCTTAAGGAATAAAGGAAAAAGATTCCGTCGGAGGCTCGGTGCTCTACAGGTTCAACCTTTGTACTCTATTATTGCCTCACATTCCATCTCTTGTGAAAATATATTTGATTGGCTTTTCTGCAGGTTGTTTGCCAGGACTTTCCAAGACCTCCACTAGAAAACACAATAAACTTTTTGGAAGCTGGACAACTATCTTCATTTTTCAGAAACAGTGAAC
+
BBBBCFFFFFFFGGGGGGGGGFHHHHHHHHHHHHHHHHHHHHHHHHHHHHHHHHGGHHHHHHHGGGGGGHHGGEFGHHHHHHGHHHHHHHGGHHHHHHHHHHHHHHHHHHHHGHHHHHHHHHHHHHHHHGHHHHHHHHHHHHHHHHHHHHHHHHGHHHHHGGHHHHHHGEHHHHHHGFDGFHHFHHGHHHGGHGFFGGFGFH<GHHGHHHGGHGHEHHHHGGHHHGHHHHGGGGFFFGGGGBFGGGCF9F0
@M03495:530:000000000-LYBTV:1:1105:20156:21634 1:N:0:GCCCAGTG+AATTGCGG
GTCAGCATGTGAGCTTTGGAATTAGTAAATTCGTTGACGACAGAAGGAGCAAGATAACGACCACAGGGAGGGTGGTTTATCAACGGCAAAATATAGATCGGAAGAGCACACGTCTGAACTCCAGTCACGCCCAGTGATCTCGTATGCCGTCTTCTGCTTGAAAAAAAAAAAAAACGTAACAATCTAATTGATTCAGGTGTTACATTACAGAAGTAAGAAACGTACTATACGGAGAGGCACGTATAAGATGG
+
CCCCDFFFFFFFGGGGGGGGGGHHHHHHHHHHGGHHHHGGGGGHHHHHHHHHHHHHHHGGGGGHHHHGGGGGEGGGGHHHHHHHGGGGGHGFHHHHHHHGGGGGHHHHHHHGHHHGHHHHHHHHHHHHDGFGGHFGHFGHHHGGHHHHGGGGGHHHGHHHGHHHHGGGGC9-<<.-..<.0<000000000000000000<<00000<00000000000//.....0000:...-......./0000000<
@M03495:530:000000000-LYBTV:1:1105:14303:21636 1:N:0:GCCCAGTG+AATTGCGG
GTCAGCATGTGAGCTTTGGAGTGAAATCTCTTGTCTTAAGGAATAAAGGAAAAAGATTCCGTCGGAGGCTCGGTGCTCTACAGGTTCAACCTTTGTACTCTATTATTGCCTCACATTCCATCTCTTGTGAAAATATATTTGATTGGCTTTTCTGCAGGTTGTTTGCCAGGACTTTCCAAGACCTCCACTAGAAAACACAATAAACTTTTTGGAAGCTGGACAACTATCTTCATTTTTCAGAAACAGTGAAC
+
BABCCFFFFFFFGGGGGGGGGGHHHHHHHHHHHHHHHHHHHGGGHHHHHHHHHHGGHIHHHIHGGGGGGHHGGGGGHHHHHHHHHHHHHHHGHHHHHHHHHHHHHHHHHHHHHHHHHHHHHHHHHHHHHHHHHHHHHHHHHHHHGHHHHHHHHHHHHHHHHGHHHHHHHGHHHHHHFHHHHHHHHHHHHHHGHHHHHHHGHHHHHHHHHHGGHHBGHHHGHGHHHHHGHHGGGGGGGGGFFCFFGGC00C0
@M03495:530:000000000-LYBTV:1:1105:11684:21636 1:N:0:GCCCAGTG+AATTGCGG
GTCAGCATGTGAGCTTTGGTCCAGCCTGAGTCCTCTGGTTTATCAACGGCAAAATATAGATCGGAAGAGCACACGTCTGAACTCCAGTCACGCCCAGTGATCTCGTATGCCGTCTTCTGCTTGAAAAAAAAAAACAACATAGTAAAAATGCTCAATAGTTATACGTAGATCGTGTATACGACACAGTGTAATTGAGAATACTATGTTTACCATATTAATCCAGACTCATATACTTCACATGGGTGATCACT
+
DCDDDFFFFFFFGGGGGGGGGGHHHGHHHHHHHHHHHFBFHHHHHHHGGGGGHHHHHHHHHHHGGGGHHHHHHHGHHHGHHHHHHHHHHHHGHGGGHHHHG4GHHGGHHHHGGGHGHHHHHHHHHHHHGGGGB>//=//1111111110111111111=00000.<0..<=.<../000...--/.00<0000000.0<0000000000000<00:00<00<009000<000000000000/.<..000<0
@M03495:530:000000000-LYBTV:1:1105:12512:21663 1:N:0:GCCCAGTG+AATTGCGG
GTCAGCATGTGAGCTTTTGAGTGAAATCTCTTGTCTTAAGGAATAAAGGAAAAAGATTCCGTCGGAGGCTCGGTGCTCTACAGGTTCAACCTTTGTACTCTATTATTGCCTCACATTCCATCTCTTGTGAAAATATATTTGATTGGCTTTTCTGCAGGTTGTTTGCCAGGACTTTCCAAGACCTCCACTAGAAAACACAATAAACTTTTTGGAAGCTGGACAACTATCTTCATTTTTCAGAAACAGTGAAC
+
AAA1AFFFF1FFG1B1BGFFFDFDFGGHBDEDGA1BGHBFB1BBFFHFGHFFCCEFDG22B1FEEG/EEA0EE/BEFHFGDGHHDEGHHFH>BBBBEGHHHHHFFFFHEHHHHHHFE1BBDGEBGHFGFHGFBDDDFH>GHHHHFFBFGHGHHHFGHFC<@?FGFHBBFC/?CC1G1?FGHHF1<FF<GFHF>FHHH.<.<0<DGFFDGFG?C0:CCFFFF0..CGF0C000;F;FCBFFB0;FFB09;BB
@M03495:530:000000000-LYBTV:1:1105:5263:21691 1:N:0:GCCCAGTG+AATTGCGG
GTCAGCATGTGAGCTTTGGTCCGCCTGGTTTATCAACGGCAAAATATAGATCGGAAGAGCACACGTCTGAACTCCAGTCACGCCCAGTGATCTCGTATGCCGTCTTCTGCTTGAAAAAAAAAAAAGCATAACGACGATTTATTTTTATTATGTTAAAGCAAAGATTACTTGTTATACCATTAAAAATGAAAATTACAGAGCAATTAGGATGTGCAAATGAAAACGAAGTTGAACTCAATAACCTGCAGCTG
+
AAAAACDFFD3@AGGGGGG11FAEFEHGHHHGHFFHGGCEG/0FBFGHHGHDGFGEEFGGHCHFGHHHGFHFG1CGFFGHHGGG?FHBB1B@F2BFF0F2@>?@CE2B>>DDFH1FGEEC?C/<CA<11?1<..--<.<<0<G0=0<=000000=0;0:/C/;CCFC0;:;:C00;00:00;0;00900000;/;0000///900;00;09/000/9/////9/-----/9/F/B/BFE/99//---///9
@M03495:530:000000000-LYBTV:1:1105:4302:21715 1:N:0:GCCCAGTG+AATTGCGG
GTCAGCATGTGAGCTTTGGAGTGAAATCTCTTGTCTTAAGGAATAAAGGAAAAAGATTCCGTCGGAGGCTCGGTGCTCTACAGGTTCAACCTTTGTACTCTATTATTGCCTCACATTCCATCTCTTGTGAAAATATATTTGATTGGCTTTTCTGCAGGTTGTTTGCCAGGACTTTCCAAGACCTCCACTAGAAAACACAATAAACTTTTTGGAAGCTGGACAACTATCTTCATTTTTCAGAAACAGTGAAC
+
>AAAAFFFFFFFGGGGGGGGGGFHHCHHHHHGHHFHHFBGCGGGHHHEFHHHBGGEEGHH3BFEEECEGHHG?EEFHHFHHHHFHHFHGFFGGHHHHHGHHHHHHGBHFFHHFCFHHHHFHHHHHHHH3GFGHHHHHHHHHHHHHFHGHHFHHHBDBFGHHGHHHBGHFEHHHFGFFGDBGHHCGHHFGFG<FHGGCGGEHH<=DGGHGGGCFCCGGHGAGHHHFHHHHGGGFBFFFFGBBCBFFB;C000
@M03495:530:000000000-LYBTV:1:1105:6145:21736 1:N:0:GCCCAGTG+AATTGCGG
GTCAGCATGTGAGCTTTGGAATTAGTAATTCGTTGACGACAGAAGGAGCAAGATAACGACCACAGGGAGGGTGGTTTATCAACGGCAAAATATAGATCGGAAGAGCACACGTCTGAACTCCAGTCACGCCCAGTGATCTCGTATGCCGTCTTCTGCTTGAAAAAAAAAAAAAATGACAACAAGCTCGACACTAGAATTATGCACCTTAATACTAATATCGTCATCTGAAAGTATTAATCTACAGACTGATA
+
ABCCCFFFFFFFGGGGGGGGGGHHHHHHHHHGHHHHHGAEGGBGHHHHHHHHHHHHHGGGGGHHHHGGGGGEFGGGHHHHHHHGGGGGHHHFHHHHHGHGEGGHGHHHHHGHHHGHHHHHHHHHHHGGHGGGHHHHH1DGHGGHHHHGEGHGHHHHHHHHHBGHGGGG@---;.0;C99.../900.--.:0/00090900000//00000000:000;.;...00000000;000000000009.000:0
@M03495:530:000000000-LYBTV:1:1105:9408:21742 1:N:0:GCCCAGTG+AATTGCGG
GTCAGCATGTGAGCTTTGGAGTGAAATCTCTTGTCTTAAGGAATAAAGGAAAAAGATTCCGTCGGAGGCTCGGTGCTCTACAGGTTCAACCTTTGTACTCTATTATTGCCTCACATTCCATCTCTTGTGAAAATATATTTGATTGGCTTTTCTGCAGGTTGTTTGCCAGGACTTTCCAAGACCTCCACTAGAAAACACAATAAACTTTTTGGAAGCTGGACAACTATCTTCATTTTTCAGAAACAGTGAAC
+
BAAAAFFFFDFFGFFGGGCGFGHHHHHHHHHHHHHHHHGGHDFFBGHHHHHFHHGGGHHGHHHGGGGEGHHGGEEGHHHFHHGHGHHHHF1FGHHGHFHFHHHGHHHHFGGHHHHHGHHFHHFHHHHGHGFFGGGHFHHHHHFHHHGBGFHHHHHGGHHHHGHHHHGHHHEHHHHHGG1GA<FGGEHFHFH1FGGFG<<<GF0=DHHHBFDCH0::GHFGFCHEGFFCHFGBFGGF0BBCF;/BFF;;099
@M03495:530:000000000-LYBTV:1:1105:27287:21747 1:N:0:GCCCAGTG+AATTGCGG
GTCAGCATGTGAGCTTTGGAGTGAAATCTCTTGTCTTAAGGAATAAAGGAAAAAGATTCCGTCGGAGGCTCGGTGCTCTACAGGTTCAACCTTTGTACTCTATTATTGCCTCACATTCCATCTCTTGTGAAAATATATTTGATTGGCTTTTCTGCAGGTTGTTTGCCAGGACTTTCCAAGACCTCCACTAGAAAACACAATAAACTTTTTGGAAGCTGGACAACTATCTTCATTTTTCAGAAACAGTGAAC
+
AAAAAFFFFDFFGGGGGGGGGGHHGHHHHHHHHHHHHHHHHGHHHHHHHHHHHHGGHGHHHHHGGGGGGHHFC?EGHHHHHHHHHHHHHHAFGHH4GHHHFHHHHHHHHHHHHHHHHHHHHHHHHHHHHHHHHHHHHHHHHHGHFGHHHGHHHGHFHHHHHCGHHHHHHGGHHHHHFG?GAHBHHGHHHHHGHBHG.=GGHGDGHHHHHHGCCCGEGHHFHGHGHHHCHGFGFFBCBBGFFBFFFF;C;F9
@M03495:530:000000000-LYBTV:1:1105:26933:21765 1:N:0:GCCCAGTG+AATTGCGG
GTCAGCATGTGAGCTTTGGATGGTTCTGGTTTATCAACGGCAAAATATAGATCGGAAGAGCACACGTCTGAACTCCAGTCACGCCCAGTGATCTCGTATGCCGTCTTCTGCTTGAAAAAAAAAAACAACCAAGTCAGAACGCAACAAACGAGTGACTAGAAGACACTTAATCGTACTGAACATGTGCAGTGTTCCATTAAACAGCGACGAAAGCTACTTACACTTGCTGATTACACAGACTGTCGCCATAG
+
A>AABFFFFFFFGBGGGGGGGGGHHHHHHBGHHHHHHHGGGEEHHHHHHHHHHHGEGGHHHHHHHGHHHGHHHHHHHHHHHHGHGGGHHFEF@GGFFEHHBGGAEHGHHHHEHHFFGHHGGG?C///?</?/0<<1111?.A--<0.<.<....00=0/000////;0000::..;:000/00/900000/000000;00000/.9---9-.:////////9///9//////:///9.9.////.;...//
@M03495:530:000000000-LYBTV:1:1105:4756:21765 1:N:0:GCCCAGTG+AATTGCGG
GTCAGCATGTGAGCTTTGGTCCAGCCTGAGTCCCTGGTTTATCAACGGCAAAATATAGATCGGAAGAGCACACGTCTGAACTCCAGTCACGCCCAGTGATCTCGTATGCCGTCTTCTGCTTGAAAAAAAAAAGAAAACTTAAGTACAGAATATTAGAGAAGAATTCCACTTGTAGCACTGACACACGTAGAAATGAAGCGGAACACCAGTGGAGAAAGAAACTGTCTACTCTGCAACTGAAGCTCAACGGC
+
AAAAAFFFF1DFGFFGGGFAAFAGGGHHBGAF11GCGHHGHFEBFBEAAE?FHGGFFHHBAFEA/FCFFHHHHGGHHGHGGHBGHGHFH1?FA/EGGFHG2FEE>EHG2D@/EGGFFHFHHF0B11FCC@</</0?FF<F1F1<1>=11>1111>1=11101>0=0<00000=<0000<<0/::/;:.:.;00000000-----//.;.;0/0././//.9////;///:;///////;//99////-;--
@M03495:530:000000000-LYBTV:1:1105:22971:21819 1:N:0:GCCCAGTG+AATTGGGG
GTCAGCATGTGAGCTTTGGACCAGCCTGAGTCCCTGGTTTATCAACGGCAAAATATAGATCGGAAGAGCACACGTCTGAACTCCAGTCACTCCCAGTGATCTCGTATGCCGTCTTCTGCTTGAAAAAAAAAAATCAAACAACGAAGCTGCATTGGTCTCGATATGAACGCTTGATGCATGCTATCCTGTCTTCCACTCTACTAGCCAGAGCTAAATTGTACTCGTCTCATGCACTGTCAGAACTCTACAAT
+
BABBBFFFFFFFGGGGGGGGGGEHHGHHFHGGFHFHGFFFHFDHHHGGGGGHFHHHHHHHHEGEFGHAHHHHHEGGGFHHHHHHHHHGHHDGGEFBBFGH4FFFGGB3E3EEEGGFHEHDGHFEHHFDGC//A011111?//-.<.-111011<<<000/0/.<0000....:.00000000:0;/000/000;000/090000/90.../0;;000000000.9;.;/9///:////////.//9/////
@M03495:530:000000000-LYBTV:1:1105:5161:21820 1:N:0:GCCCAGTG+AATTGCGG
GTCAGCATGTGAGCTTTGGACCCTGACTGGTTTATCAACGGCAAAATATAGATCGGAAGAGCACACGTCTGAACTCCAGTCACGCCCAGTGATCTCGTATGCCGTCTTCTGCTTGAAAAAAAAATAAGGGATGGTATGCAAGATTTGTTTCATGATATAAATTTATTACCTGATCATGAAAAGTTAAAGAAGATAAAATCAGTCCTCCATGCATACAGAACTGTAATTAATTGTTAATTGATGGCTTAGTG
+
BBBBBFFFFFFFGGGFGGFGBGGFHFHHGHHHGGHHHHFFGA2EGHHHHHGGHHHGGGGGHFHHHHGHHHEDGGGHHHHGHHHGHGEFHG3FHBBFGFGHHED@EEHGGHHEGGHHFHFFG/>B02@@20/<?/@111?111?11?110?1<>=G111111<111<1<1110<000000=00/<00=00<;//;;<000/00;00;;CC00/9B0009CF/00;0000;0900;0090;0000;/9./000
@M03495:530:000000000-LYBTV:1:1105:3588:21824 1:N:0:GCCCAGTG+AATTGCGG
GTCAGCATGTGAGCTTTCGTCCGCCTGAGTCCTGGTTTATCAACGTCAAAATATAGATCGTAAGATCACACGTCTGAACTCCAGTCACGCCCAGTGATCTCGTATGCCGTCTTCTGCTTGAAAAAAAAAAACTAGGAGAACACACAGAACCTATATTAGGCCATTGCACAAATCCTAACATCACACTCACTGACTCCTCTCACCACCCATACCCACCTCTGCACGCACCCTCCTACACAATACACTACGTA
+
BABCCFFFFFFFFGGGB5ABEEGGGGHFGHHHHHHHHHGHHFHFFGHGGGHHHGHHHHHEAFEG55BGHFHGGHHGGHHGFHHF5EGHGFGE?GHHFF4FGHGGHHHHGGGEGBHHGFFFGGHGHGFCF?//<<1010/?1?0..<011<.011111<00/<./00<0<=/.0;/000//0000::/;C/000=CB/0;0/00.:.9.;/9///0....0000/.-:--...;.//9:/./9////:/../
@M03495:530:000000000-LYBTV:1:1105:9156:21827 1:N:0:GCCCAGTG+AATTGCGG
GTCAGCATGTGAGCTTTGGTCCAGCCTGAGTCCCTGGTTTATCAACGGCAAAATATAGATCGGAAGAGCACACGTCTGAACTCCAGTCACGCCCAGTGATCTCGTATGCCGTCTTCTGCTTGAAAAAAAAAAAGAAACATAGCGTAGTCCATCATATACAGTAAAATACATAAAGACAAAGTGTAGTCTATGCACTACACCACTAGACGAATATACATCTCATCAATGACTACCTGATCCAGTAACACTAC
+
CBCCCFFFFFFFGGGGGGGGGGHHHGHHHHHHHHHHHHHHHHHHHHGGGGGHHHHHHHHGHHGGGGHHHHHHHGHHHGHHHHHHHHHHHHDGGGGGGHHHFHHHFGHHHHGGFHGHHHHHHHCHHHHGGF@F<//00?01111-..-<1<00000000000<=0000000000000/////0000000:0000:;00////..//000.--..0090;000009=0////;////9///////9//:////
@M03495:530:000000000-LYBTV:1:1105:18574:21830 1:N:0:GCCCAGTG+AATTGCGG
GTCAGCATGTGAGCTTTGGTGCCGCCCTGGTTTATCAACGGCAAAATATAGATCGGAAGAGCACACGTCTGAACTCCAGTCACGCCCAGTGATCTCGTATGCCGTCTTCTGCTTGAAAAAAAAAAAAAAAAAACGAAGAATGGAAGGACGAGGTCAAATGAAAAGATACAGACATGAACGAATAGATATGCACTATGGACTAATAACCAATATAACAGTACGTTGTGATAAGATCTGCTACAGTTCAAATA
+
CCCDDFFFFFFFGGGGGGGGGGHGGGGGHHHHHHHHHHHGGGEGHHHHHHHHHHHGGGGHHHHHHHGHHHGHHHHHHHHHHHHGHGGEHBFGGDGHHGGHHHHGGGHGHHHHHHHFHHHHGGGD<>A-<<---.-..../00000/...----./<00000000:.000000./00000.....0<0:0000000000000<00:0000.000000<00<0.//...:000<0000000000000<00000
@M03495:530:000000000-LYBTV:1:1105:20073:21833 1:N:0:GCCCAGTG+AATTGCGG
GTCAGCATGTGAGCTTTGGTTTATCAACGGCAAAATATAGATCGGAAGAGCACACGTCTGAACTCCAGTCACGCCCAGTGATCTCGTATGCCGTCTTCTGCTTGAAAAAAAAAAAAAAAGAACAAAATACGAGGAGCAAGTAGAAGTAATGCTCATCAATTAAAACAATAAATATTAATATGAATAATGCTGAAATGTCAATATCAACTGTTACAAATGACTATGAACCAACATGTAAACGTATTGCAGTA
+
BBBCCFFFFFFFGGGGGGGGGGHHHHHHGGGGGHHHHHHHHHHHGGGGHHHHHHHGHHHGHHHHHHHHHHHHGHGGGHGHHHFHHHGGHH4FGGGHGHHHHHHHHHHHHGGGG@<<//</.<00000111...--...//0=0<000<000<000000<0000000..:00<0<000000000<<000000000<0<000000<000/:/:0000000000<<00000....9/00<00<.:.0000<<:0
@M03495:530:000000000-LYBTV:1:1105:7862:21835 1:N:0:GCCCAGTG+AATTGCGG
GTCAGCATGTGAGCTTTGGAGTGAAATCTCTTGTCTTAAGGAATAAAGGAAAAAGATTCCGTCGGAGGCTCGGTGCTCTACAGGTTCAACCTTTGTACTCTATTATTGCCTCACATTCCATCTCTTGTGAAAATATATTTGATTGGCTTTTCTGCAGGTTGTTTGCCAGGACAGGTCGTGATTGCTGGAGCAGGTATGATATAATTCTAGGATTTGACAGATGAATAATTTACATATATATCTAACTTTGA
+
CCCDDFFFFFFFGGGGGGGGGGGHHHHHHHHHHHHHHHHHHGGHHHHHHHHHHHGGHIIIHHHGGGGGGHHGGGGGHHHHHHHHHHHHHHHFGHHHHHHHHHHHHHHHHHHHGFGHHHHGHHHHGHHHHHHHHHHHHHHHHHHHHGHHHHHHHHGHGHHHHGHHHGHHHGHHGGGHHFFGHGHHHHHGFHHFGHFHFCGHGHDHHHHHHFGHHHHFGHGGGFFG0<C<CGHFHFHGGGGFFFGG<FFFFG0
@M03495:530:000000000-LYBTV:1:1105:4545:21840 1:N:0:GCCCAGTG+AATTGCGG
GTCAGCATGTGAGCTTTGGTTTATCAACGGCAAAATATAGATCGGAAGAGCACACGTCTGAACTCCAGTCACGCCCAGTGATCTCGTATGCCGTCTTCTGCTTGAAAAAAAAAACAAAATAAAAGCAACGGAATGACTCGGGTCGGGTAGTGGAGAGTGGCATTACTGATAGAGGAGATCAGTAGGCAGGGATAGGGTAGGATCAAGGATGTATCGGAATCAGTGTGTATAGAATACGTAGTCTCTGACGT
+
BABCDFFFFFFFGGGGGGGGGGHHHHHHGGGGGHHHHHHHHGHHGGGGHHHHHHHGHHHGHHHHHHHHHHHHGHGGGHGHHFBHHHGGGHFGGGGHGHGHHHHHGHHHHGGGGF/?/=02222@20220/////11?11?.-.----.-.</.<C0.00../00000<0;0000/.../000;00000.--.//0/.//;.00;.000:000000.-...000:0:0.0000000:0.00..0:00000..
@M03495:530:000000000-LYBTV:1:1105:22684:21848 1:N:0:GCCCAGTG+AATTGCGG
GTCAGCATGTGAGCTTTGGTCCAGCCTGAGTCCTGGTTTATCAACGGCAAAATATAGATCGGAAGAGCACACGTCTGAACTCCAGTCACGCCCAGTGATCTCGTATGCCGTCTTCTGCTTGAAAAAAAAAAAAAAGGCTTGAGTGCCGGAGGGGTAAGGGGAATCATTATTGTAGCTGCTACATGCAGCACAACTAGTAGGCACAACCGTGACTACATCGGGTGATAGTGCGTATACTGCGGTTTAGTACG
+
CBCCCFFFFFFFGGGGGGGGGGHHHGHHFHGHHHHHHHHHHGGFHGGGGGHHHGHHHGEGHGGGGGGHHHHHGBGGFBGHHHHFFHHHHGGFGGGGHBE4FFHFGFGHHGGGHGHFHHHFBFGEEHGGF@//<-<...</-<=000=---;--::./09.-;./00900000;;0;00/000;00900/..//.99;//////;//..-.;:://////..-;99//;99/-9.9:/:;/.-:-.//://9
@M03495:530:000000000-LYBTV:1:1105:24872:21853 1:N:0:GCCCAGTG+AATTGCGG
GTCAGCATGTGAGCTTTGGTCCAGCCTGAGTCCTGGTTTATCAACGGCAAAATATAGATCGGAAGAGCACACGTCTGAACTCCAGTCACGCCCAGTGATCTCGTATGCCGTCTTCTGCTTGAAAAAAAAAAATAGTCCACTCCCTAGCTCTACATTACGATAATAACAACAGTATTCAAACTTCTGAGTTATTCATGCTTGCACCACGACACGTTCTGACACATCATCGCATCCTCAGCGCACACCTCATC
+
BBCCCFFFFFFFGGGGGGFGGGHHHGHHHHHHHHHHHHHHHHFGHGGGGGHHHHHHHHHHHGGGGHHHHHHHGEGHGHHHHHHHHHHHHGBFFGHEHHH4FGHGGGGHHGFGHGGHHGHHGFHHHHGGGB/@0?111?1110>.0101>111111111.....0<00<0../;0000000:00000000000000000009:00/.9.-;--..;/.;0000/:9/9/99.;-//;///.----..:./9/
@M03495:530:000000000-LYBTV:1:1105:23106:21864 1:N:0:GCCCAGTG+AATTGCGG
GTCAGCATGTGAGCTTTGGAATTAGTAAATTCGTTGACGAATAACGACCACAGGGAGGGTGGTTTATCAACGGCAAAATATAGATCGGAAGAGCACACGTCTGAACTCCAGTCACGCCCAGTGATCTCGTATGCCGTCTTCTGCTTGAAAAAAAAAAAAAAAGAGAAGCCAATATGACAATACCAGACAACAGACGTAAAATGACAGAATCGAGTGTATGAAAGAGCGAAATCTGTAGCTGACTATATATG
+
ECDEEFFFFFFFGGGGGGGGGGHHHHHHHHHHGHHHHHGGGHGHHGGGGGHHHHGFFGGEFGEFHHHHHHHGGGGGHHHHHHHHHHHGGG1FGHHHHHGHHHGHGHHHHHHHHHHGHGGGHGHHHBGHHGGHHHHGGGHGHHGHHHHGHEGHEG@E?--<--.<//:/0.//00<1110:010000..//..//.-....1101000/011...<.<1111111///----.1111111100<111111:1
@M03495:530:000000000-LYBTV:1:1105:7234:21878 1:N:0:GCCCAGTG+AATTGCGG
GTCAGCATGTGAGCTTTGGAGTGAAATCTCTTGTCTTAAGGAATAAAGGAAAAAGATTCCGTCGGAGGCTCGGTGCTCTACAGGTTCAACCTTTGTACTCTATTATTGCCTCACATTCCATCTCTTGTGAAAATATATTTGATTGGCTTTTCTGCAGGTTGTTTGCCAGGACTTTCCAAGACCTCCACTAGAAAACACAATAAACTTTTTGGAAGCTGGACAACTATCTTCATTTTTCAGAAACAGTGAAC
+
BABBBFFFFFFFGBGGGGFFGGHHHHHHHHHHHHHHGHFHHGEGHHHHHHHHHHGFHHHHHHHGGCGGGHHGGFGGHHHHHHHHHHHHHHABFGHHHHGHHHHHHHHHHHHHHHHHHHHHHHHHHHHHHFHHGHHGHHHHHHHHGHFHHHHHHHHHHHHHFDHHHHHHHEHHHHHHHB1FHFHGHHHHHHGBGGFGGFGFFG00<DGHHF?AGHBCGHEHHFHEHHHGHFGGGGFFFGGFG;BFGG;9FG0
@M03495:530:000000000-LYBTV:1:1105:11412:21884 1:N:0:GCCCAGTG+AATTGCGG
GTCAGCATGTGAGCTTTGGTCCAGCCTGAGTCCTGGTTTATCAACGGCAAAATATAGATCGGAAGAGCACACGTCTGAACTCCAGTCACGCCCAGTGATCTCGTATGCCGTCTTCTGCTTGAAAAAAAAAAAAAACAAACAAGAGGCACAATATACATGAATGGTTATATAGTAGAATCACCACTCACATCGAGACACACAACGGCATGTGTACAATCGAGTAATTCTACGTGAATGGCTACGTTCGTAAT
+
CBCCCFFFFFFFGGGGGGGGGGHHHGHHHHHHHHHHHHHHHHHHHGGGGGHHHHHHHHHHHGGGGHHHHHHHGGHHGHHHHHHHHHHHHGHGGGHHHHHBGHHGGHHHHGGGHGHHHHHHHHGHHHGGGCD/<--..>0<<C//.....//000:0<<0:000000000000000<:0<00/0.0//0000./..<///....<----.0000:00<0...0.000<000.:/..000//</..//.</.<
@M03495:530:000000000-LYBTV:1:1105:12080:21920 1:N:0:GCCCAGTG+AATTGCGG
GTCAGCATGTGAGCTTTGGAGTGAAATCTCTTGTCTTAAGGAATAAAGGAAAAAGATTCCGTCGGAGGCTCGGTGCTCTACAGGTTCAACCTTTGTACTCTATTATTGCCTCACATTCCATCTCTTGTGAAAATATATTTGATTGGCTTTTCTGCAGGTTGTTTGCCAGGACTTTCCAAGACCTCCACTAGAAAACACAATAAACTTTTTGGAAGCTGGACAACTATCTTCATTTTTCAGAAACAGTGAAC
+
CCCBBFFFFFFFGGGGFGGGGGHHHHHHHHHHHGHHHHHHHBEHHHHHHHHHHHGGHHHHHHHGGGGGGHHGGEGGHHHHHHHHHHGHHG1BGHHFHHHHHHHHHHHHHFHHHHHHHHHGGHHHHHHHHFHHHHHHHHHHHHHHHEHFHGFHHHHHHHHHHGHHHHGHGHGHHHHH1GHGHHFGHAGHGHH>GFFGGCGEHDDGFHHHHHGGBHFHHHHHHHHGFHHHFHGGFGFC;BFBC9BFGGBBFB0
@M03495:530:000000000-LYBTV:1:1105:16696:21922 1:N:0:GCCCAGTG+AATTGCGG
GTCAGCATGTGAGCTTTGGTCCACCTGATCCTGGTTTATCAACGGCAAATATAGATCGGAAGAGCACACGTCTGAACTCCAGTCACGCCCAGTGATCTCGTATGCCGTCTTCTGCTTGAAAAAAAAAAAAAAAATGCCAATGGTAATGTGCACACGGTGCCGCCACGGAACGCGCAGGAACGTACTAAATATGTATGCCTCACGTTCGTCTTTGGTAAACCAATACATACGAACATACACAAGTACATACC
+
AAABAFFFFFFDFFGGGGFFGGHHGHHHFGHHGHGHHHFFHHHEGGGGGHFHGHHHHHGCEEFAGHHHHGHHHGHHHHHHHFHFHFGGGGGGBGEDDHFG?EHFHHEE@GFGFHHHHHG3FF0E/BFC///<-<.0000<<//==0=00=0;:CF--..:/:-:BD---9-..-----........9//9//;//9////9;9.....;..9//;.//;//;9////;//...;9/9/B/;;.//;B///;
@M03495:530:000000000-LYBTV:1:1105:13296:21947 1:N:0:GCCCAGTG+AATTGCGG
GTCAGCATGTGAGCTTTGGAATTAGTAAATTCGTTGACGACAGAAGGAGCAAGATAACGACCACAGGGAGGGTGGTTTATCAACGGCAAAATATAGATCGGAAGAGCACACGTCTGAACTCCAGTCACGCCCAGTGATCTCGTATGCCGTCTTCTGCTTGAAAAAAAAAAAAAAAAAATGAAAACTTAGTAACATCGATCATGCAAGAGACAGGAGTACAATAGTGTAGCTGTAATGCATAGTGAGTCAGA
+
DDEEEFFFFFFFGGGGGGGGGGHHHHHHHHHHGHHHHHGGGGGHHHHHHHHHHHHHHHGGGGGHHHHGGGGGFGGGGHHHHHHHGGGGGHHGHHHHHHHHGGGGHHHHHHHGHHHGHHHHHHHHHHHHGHGGGHGHHHEHHHGGHHHHGEGHGHHHHHHHHHHHHGGGGGB=<<----.01<:1:01011:1:110./...1:1010/.////...</1111<111111110:1<<<11110:110:1111
@M03495:530:000000000-LYBTV:1:1105:22740:21963 1:N:0:GCCCAGTG+AATTGCGG
GTCAGCATGTGAGCTTTGGAATTAGTAAATTCGTTGACGACAGAAGGAGCAAGATAACGACCACAGGGAGGGTGGTTTATCAACGGCAAAATATAGATCGGAAGAGCACACGTCTGAACTCCAGTCACGCCCAGTGATCTCGTATGCCGTCTTCTGCTTGAAAAAAAAAAAAAAGATAAAGATGATCACATGAGATGTATACGTGACCTCAGAAACATCGAAAGTGAACAAGCAGTACACAGATAACGAAT
+
BCCCCFFFFFFFGGGGGGGGGGHHHHHHHHHHGHHHHHGGGGGHHHHHHHHHHHHHHHGGGGGHHHHGGGGGEGGGFHHHHHHHGGGGGGCBGGHHHHHHGGGGHHHHHHHGHHHGHHHHHHHHHHGHGGGGGHFGHF1GGHGGFHHHGEGHGHFFHHHHHHHHCEGFF-<-<9..011111011111/0<000<10:1<11.:/<.1<<00010//00.//..111101//.//1<1110.011::...9
@M03495:530:000000000-LYBTV:1:1105:22530:21964 1:N:0:GCCCAGTG+AATTGCGG
GTCAGCATGTGAGCTTTGGAGTGAAATCTCTTGTCTTAAGGAATAAAGGAAAAAGATTCCGTCGGAGGCTCGGTGCTCTACAGGTTCAACCTTTGTACTCTATTATTGCCTCACATTCCATCTCTTGTGAAAATATATTTGATTGGCTTTTCTGCAGGTTGTTTGCCAGGACTTTCCAAGACCTCCACTAGAAAACACAATAAACTTTTTGGAAGCTGGACAACTATCTTCATTTTTCAGAAACAGTGAAA
+
AABBAFFBFDFFGGGGGFFCCGCDHHHHHHHHGHFFFHHHGF3BGGEF3BGGCFFFFHHFFHEAEEEAEFGEG?1@GGHHHHGHHHHGFFCGHFHFGHHEHHHHHHBDBGFECGGHFFEDFEGBGEGHHHGBFHHHGGGHHHDFDCFFCHHFHHEHHGFGFDEGGFHHHGAEGCFDDGF1AFHF<FGCGHHFDGCFCCGCFHG<GFGGHGGF/CC:GG/CC0GHFHFFC0FFFFFFCFFFB99BFF0CBF0
@M03495:530:000000000-LYBTV:1:1105:22360:21978 1:N:0:GCCCAGTG+AATTGCGG
GTCAGCATGTGAGCTTTGGAGTGAAATCTCTTGTCTTAAGGAATAAAGGAAAAAGATTCCGTCGGAGGCTCGGTGCTCTACAGGTTCAACCTTTGTACTCTATTATTGCCTCACATTCCATCTCTTGTGAAAATATATTTGATTGGCTTTTCTGCAGGTTGTTTGCCAGGACAGGTCGTGATTGCTGGAGCAGGTATGATATAATTCTAGGATTTGACAGATGAATAATTTACATATATATCTAACTTTGA
+
CCCCCFFFFFFFGGGGGGGGGGHHHHHHHHHHHHHHHHHHHGHHHHHHHHHHHHGGHIIHHIHGGGGGGHHGGEFGHHHHHHHHHHHHHHGFGHHHHHHHHHHHGHHHHHHHGEHHHHHHHHHHHHHHHHGHHHHHHHHHHHHHHGHHHHHHHHGFGHHHHGHGHHHHHHHHHGGHHEEGHHHHHGHHHGHGHHGHHCDGHHDHHHHHHHHHHHHHHHHHHGHHCFHCGHHHHHHGGGFFGGGGGGGGFG0
@M03495:530:000000000-LYBTV:1:1105:15102:21984 1:N:0:GCCCAGTG+AATTGCGG
GTCAGCATGTGAGCTTTGGAGTGAAATCTCTTGTCTTAAGGAATAAAGGAAAAAGATTCCGTCGGAGGCTCGGTGCTCTACAGGTTCAACCTTTGTACTCTATTATTGCCTCACATTCCATCTCTTGTGAAAATATATTTGATTGGCTTTTCTGCAGGTTGTTTGCCAGGACTTTCCAAGACCTCCACTAGAAAACACAATAAACTTTTTGGAAGCTGGACAACTATCTTCATTTTTCAGAAACAGTGAAC
+
CBCCCFFFFFFFGGGGGGGGGGHHHHHHHHHHHHHHHHHHHHHHHHHHHHHHHHGGHHIHHIHGGGGGGHHGGGGGHHHHHHHHHHHHHHFFHHHFHHHHHHHHHHHHHHHHHHHHHHHHHHHHHHHHHHHHHHHHHHHHHFHHHFHHHHHHHHGHGHHHHDHHHHHGFHHHHHHHHHHHHHHHHHGHHHHFHHHHHCGEFH<GHHHHHHGGFGHHHHHHHGHHHGHHHHGGGGGGFGGFGFGGGGFFFG0
@M03495:530:000000000-LYBTV:1:1105:24238:21991 1:N:0:GCCCAGTG+AATTGCGG
GTCAGCATGTGAGCTTTGGTCCAGCCTGAGTCCCTGGTTTATCAACGGCAAAATATAGATCGGAAGAGCACACGTCTGAACTCCAGTCACGCCCAGTGATCTCGTATGCCGTCTTCTGCTTGAAAAAAAAAAAAAAGCTGTTATCTTAACTTGATTCATTTTTGTCATTCTCGTCTCCTTCGATGTTATTGCACATGTACTCTCCTAATCTATGTAGCCACGAGTTTACATAACCTATGACACCATGAGGA
+
BBBBBFFFFFFFGGGGGGFFFGHHHGHHHHHHHHHHHFGFGGFGHHGGGGGHGHHHHHHHHHGGGGHHHHHHHGGHHGFHHHHHHHHHHH>FFFGH@CGG4GHHFEHHHGGGGHGHHHHHGHGH3FHGG/<>@/<-.01<0000000000=0<00<00=00;C-=0C0;000..../00;;:.0C.000000;0000000;000/9;00;0000000;0B9---:./////:/;;///9/://.99/////
@M03495:530:000000000-LYBTV:1:1105:20082:21995 1:N:0:GCCCAGTG+AATTGCGG
GTCAGCATGTGAGCTTTGGAGGGTGGTTTATCAACGGCAAAATATAGATCGGAAGAGCACACGTCTGAACTCCAGTCACGCCCAGTGATCTCGTATGCCGTCTTCTGCTTGAAAAAAAAAAAAAAAATGAAGATAGATCAGGAAACTGTGATTAGCACATGCTAGATAGGTCAAAAAGGGCAGCAACAAAGCTAAAGCTACATGCGTGCGTAATGTGTACGGCGGTGACTAGCGACTAGCGAACAGTATGA
+
CBCDCFFFFFFFGGGGGGGGGGGEFGGGHHHHHHHGGGGGHHHHHHHHHHHGGGGHHHHHHHGHHHGHHHHHHHHHHHHGHGGGHHHHH4FFGFGHHHHGGGHGHHHHHHHFGHHHGGGGD@/--<-<011111111110000///111111110/10/1001110<11/110010..<.....</<..<//0111010100110.9..-....11111<..-----.011<<--99-0/-----/11<11
@M03495:530:000000000-LYBTV:1:1105:11416:22007 1:N:0:GCCCAGTG+AATTGCGG
GTCAGCATGTGAGCTTTGGAGTGAAATCTCTTGTCTTAAGGAATAAAGGAAAAAGATTCCGTCGGAGGCTCGGTGCTCTACAGGTTCAACCTTTGTACTCTATTATTGCCTCACATTCCATCTCTTGTGAAAATATATTTGATTGGCTTTTCTGCAGGTTGTTTGCCAGGACTTTCCAAGACCTCCACTAGAAAACACAATAAACTTTTTGGAAGCTGGACAACTATCTTCATTTTTCAGAAACAGTGAAC
+
BABCBFFFFFFFGGGGGGGGGGHHHHFHHHHHHHHHHHHHHBFGHHHHHHHHHHGGHHHHHHHGG?FEGHHGGEEGGHHHHHHHHGHHHGGFHHHHHHHHHGHHHHHHHGGHHHHGHHHHHGHHHHHHHHHHHHGHHHHHHFHHHHHHHHHHHHHHFFGHHBGHHHHHGHHHHHHHGHHHHGHFHEHHHHHB>GHFECECGD<GHHHHHHGC/=GFHHHHHHHHF/GFHCFGGFFFFGGFFCCFGGFFFF9
@M03495:530:000000000-LYBTV:1:1105:10291:22036 1:N:0:GCCCAGTG+AATTGCGG
GTCAGCATGTGAGCTTTGGTTTATCAACGGCAAAATATAGATCGGAAGAGCACACGTCTGAACTCCAGTCACGCCCAGTGATCTCGTATGCCGTCTTCTGCTTGAAAAAAAAAAAAAATCAACACAAACAGAACGAACATATTGTGAGCACATCGAACATACAAAAAATCTAATCTAACATACTATATACAGAAACATATAGACTCAATCACCATATCAATCAGTTTATACGATACATCGTACACCATAGT
+
BBBCCFFFFFFFGGGGGGGGGGHHHHHHGGGGGHHHHHHHHFGHGGGGHHHHHHHGHHHGHHHHHHHHHHHHGHGGGHHHHHBHHHFGHHDGGGGHGHHHHHHHGHHHHGGGGC//<>01=11??/.0.00010.<.--1=11111110<./10.//.:<::000..-.011110111001:<1<C111111<00:/01111101000110<<::01:<1<B001111111.<..<<11.....1/.0001
@M03495:530:000000000-LYBTV:1:1105:13624:22048 1:N:0:GCCCAGTG+AATTGCGG
GTCAGCATGTGAGCTTTGGAGTGAAATCTCTTGTCTTAAGGAATAAAGGAAAAAGATTCCGTCGGAGGCTCGGTGCTCTACAGGTTCAACCTTTGTACTCTATTATTGCCTCACATTCCATCTCTTGTGAAAATATATTTGATTGGCTTTTCTGCAGGTTGTTTGCCAGGACTTTCCAAGACCTCCACTAGAAAACACAATAAACTTTTTGGAAGCTGGACAACTATCTTCATTTTTCAGAAACAGTGAAC
+
CCCDCFFFFFFFGGGGGGGGGGHHHHHHHHHHHHHHHHHHHFHHHHHHHHHHHHGGHHIHHHHGGGGGGHHGGGGGHHHHHHHHHHHHHHHGHHHHHHHHHHHHHHHHHHHHHHHHHHHHHHHHHHHHHHHHHHHHHHHHHHHHHHHHHHHHHHHGGHHHHGHHHHHHHHHHHHHHHHHGHHHGHHHGGHGDFHHFHFHGHHGHHHHHHHGG0CFHHHGHHGHGHFHHHHGGGGGGGGHFFCCGFGCFFG0
@M03495:530:000000000-LYBTV:1:1105:19116:22063 1:N:0:GCCCAGTG+AATTGCTG
GTCAGCATGTGAGCTTTGGAATAGTAAATTCGTTGACGACAGAAGGAGCAAGATAACGACCACAGGGAGGGTGGTTTATCAACGGCAAAATATAGATCGGAAGAGCACACGTCTGAACTCCAGTCACGCCCAGTGATCTCGTATGCCGTCTTCTGCTTGAAAAAAAAAAAACAAAACATAAGCAGCGAACCGCATTGTAGAGTGTCTGAGACGTGACTTATACTATGATAATGTGTAGAGTAGTGGTCAAT
+
CCDDDFFFFFFFGGGGGGGGGGHHHHHHHHHGHHHHHGGGGGHHHHHHHHHHHHHHHGGGGGHHHHGGGGGEFEFGHHHHHHHGGGGGHHHGHHHHHHHGGGGHHHHHHHGHGHGHHHHHHHHHHHHGHGGGHHHHFDGHHGGHHHHGGGHGHHHHHHHGHHGHGGGGFC?9<.:...01<101</--------..0<111<11111111:0..9..1:111:<11:<1111111<1111<111/.10101
@M03495:530:000000000-LYBTV:1:1105:18311:22063 1:N:0:GCCCAGTG+AATTGCGG
GTCAGCATGTGAGCTTTGGAGTGAAATCTCTTGTCTTAAGGAATAAAGGAAAAAGATTCCGTCGGAGGCTCGGTGCTCTACAGGTTCAACCTTTGTACTCTATTATTGCCTCACATTCCATCTCTTGTGAAAATATATTTGATTGGCTTTTCTGCAGGTTGTTTGCCAGGACTTTCCAAGACCTCCACTAGAAAACACAATAAACTTTTTGGAAGCTGGACAACTATCTTCATTTTTCAGAAACAGTGAAC
+
AAAAAFFFFFFFGGGGGFFFGGGHHGHHHGHHFHHHHHFHHFHHHHHHFHHHHHGGHHHFHHHGGGCAFHEEGGGGHHHHHHHHHGHHGH1BFGH4GHHHHHHHEHGFBGHHHHHGHHHHHHGHHHHHHFFGHGHHFHFHGEHHGHFHHHHHHHHHGHFHHDHHHGHGFGGHHFHH1DGHAFGHHHHHHFHFFHHF<C.<DF0<DFHFFHGD/0CCFHBGHFGHHGHFFGBFBF;C0CFF00;CFGFGG00
@M03495:530:000000000-LYBTV:1:1105:12255:22067 1:N:0:GCCCAGTG+AATTGCGG
GTCAGCATGTGAGCTTTGGAGTGAAATCTCTTGTCTTAAGGAATAAAGGAAAAAGATTCCGTCGGAGGCTCGGTGCTCTACAGGTTCAACCTTTGTACTCTATTATTGCCTCACATTCCATCTCTTGTGAAAATATATTTGATTGGCTTTTCTGCAGGTTGTTTGCCAGGACTTTCCAAGACCTCCACTAGAAAACACAATAAACTTTTTGGAAGCTGGACAACTATCTTCATTTTTCAGAAACAGTGAAC
+
AA?AAFFFF@DFFFFGDFBGGGFHGDGHHHHGHGHHHHFEFA3BFGFGEBGFHHGFGHDHFGEEEGFFGHHGGEEEGFHFHHHHFFHHGF1BGHH@FGFHHHHHFHHHFGDGHEHHFFFFHFFHHHGGHGHGHGFGFHHGHFHGHHHGFHHGFFFBCFHHFBEHGHFHHHHGHFHHBHDDGFHHFHHHGHHD1FGHCCGGHB<=GFGHHHGF/;CCGHHAGHFGGHGGGGGGFGFGGGG0B0;FGFCB0C0
@M03495:530:000000000-LYBTV:1:1105:27293:22084 1:N:0:GCCCAGTG+AATTGCGG
GTCAGCATGTGAGCTTTGGAGTGAAATCTCTTGTCTTAAGGAATAAAGGAAAAAGATTCCGTCGGAGGCTCGGTGCTCTACAGGTTCAACCTTTGTACTCTATTATTGCCTCACATTCCATCTCTTGTGAAAATATATTTGATTGGCTTTTCTGCAGGTTGTTTGCCAGGACTTTCCAAGACCTCCACTAGAAAACACAATAAACTTTTTGGAAGCTGGACAACTATCTTCATTTTTCAGAAACAGTGAAC
+
AAAABFFFDDFDA4FGGGGCGFGFHGBAGHHHFFEFF56FGG3BFFGHFHEHFHGGFHHFHCGFGFECG1EEG>>EGHFHHHHHHHHHHHHHFGHHHFGHHHEGHHFHHFGFFHHFGFGHD3FHDBGGHFHH3FGGHE4GHBDGG?2FGGHFFH3?CG0@GCGGHGHHHHHFHGHH1F1DCGFGHHGFDCGFBGC0.<<EHH0=GD=0GGGGBCCGBGBGHHHEGHF:CGBF0B9BFFFCF;CBFF;;0;0
@M03495:530:000000000-LYBTV:1:1105:12694:22095 1:N:0:GCCCAGTG+AATTGCGG
GTCAGCATGTGAGCTTTGGAGTGAAATCTCTTGTCTTAAGGAATAAAGGAAAAAGATTCCGTCGGAGGCTCGGTGCTCTACAGGTTCAACCTTTGTACTCTATTATTGCCTCACATTCCATCTCTTGTGAAAATATATTTGATTGGCTTTTCTGCAGGTTGTTTGCCAGGACTTTCCAAGACCTCCACTAGAAAACACAATAAACTTTTTGGAAGCTGGACAACTATCTTCATTTTTCAGAAACAGTGAAC
+
CBCCCFFFFFFFGGGGGGGGGGHHHHHHHHHHHHHHHHHHHGHHHHHHHHHHHHGGHHIIHIHGGGGGGHHGGFGGHHHHHHHHHHHHHHGEGHHGHHHHHHHHHHHHHHHHHHHHHHHHHGHHHHHHHHHHHHHHHHHHHGHHHHHGHHHHHHGHHHHHHGHHHHHHHHHHHHHHFHHHHHHHHHHHGHHBFGHHGCECGH<DHHHHHHGFHHHHHHHHHHHHHHHHHHGGGGGGGGGFG0BFFGCF0F0
@M03495:530:000000000-LYBTV:1:1105:26980:22101 1:N:0:GCCCAGTG+AATTGCGG
GTCAGCATGTGAGCTTTGGAGAAAACGGCCGATGCCCTGGTTTATCAACGGCAAAATATAGATCGGAAGAGCACACGTCTGAACTCCAGTCACGCCCAGTGATATCGTATGCCGTCTTCTGCTTGAAAAAAAAAAAAAACAACATAAAGCGTTAGCAAGTAATCCTGTCAAATCGTGATCAGTAAGTACTGAACTAGTATGCTGAGCATGACAGAACGTTCTAAGTGCACACCAGTGTTACACTACAATAG
+
AAABBFFFFFFFGFGGGGGGGGHHHHGGGGGGGGFHHHHHGHHHHHHHHGGGGGGHHGHHHFFGGGGGGHGHHHHHGHEGFGHGGHHHHFGHHGHGGGGFGHF4FGGHH3EDGGGGHGHHFF3FHCFGHGGGCC?--<<<.:../000:0...::000/000000009/99000.9.//09;00009090000:00/////////9/////://;/;9.//./////////....///////:////////
@M03495:530:000000000-LYBTV:1:1105:4740:22126 1:N:0:GCCCAGTG+AATTGCGG
GTCAGCATGTGAGCTTTGGAATTAGTAAATTCGTTGACTGGTTTATCAACGGCAAAATATAGATCGGAAGAGCACACGTCTGAACTCCAGTCACGCCCAGTGATCTCGTATGCCGTCTTCTGCTTGAAAAAAAAAAAACAATAAAGACAGAATTTATAGCTACCTTACAATCTATGTGCATGCAAAACATAATACAATAGAACTCTATGTCACCAGTGCTAGCATAAAAGACCATGCAATACACAGAACGA
+
BABCCFFFFFFFGGGGGGGGGGHHGGHHHHHHGGHHHHHHHFGGHHHHHHGGGGGGHHHHHHHHHHGGGGHHHHGHHGHHHGHHHHHHHHFGGHGHGGGHHHHF4GHHGGHHGHGFGHGHHHHHHHHHHHHGGGDG<<...1=>111000011000<=00000/<00<=00000:00000;00000:..000<0000090000;9090000000;.00000000090090.;//0090:090000.00/..
@M03495:530:000000000-LYBTV:1:1105:17549:22143 1:N:0:GCCCAGTG+AATTGCGG
GTCAGCATGTGAGCTTTGGAGTGAAATCTCTTGTCTTAAGGAATAAAGGAAAAAGATTCCGTCGGAGGCTCGGTGCTCTACAGGTTCAACCTTTGTACTCTATTATTGCCTCACATTCCATCTCTTGTGAAAATATATTTGATTGGCTTTTCTGCAGGTTGTTTGCCAGGACTTTCCAAGACCTCCACTAGAAAACACAATAAACTTTTTGGAAGCTGGACAACTATCTTCATTTTTCAGAAACAGTGAAC
+
AAAAA1DBF1DDE1AB3GFCECFGHHFCDDHHHDEGFHDB1ABFGFFFHFHHGHEEGHHBG1AEEEEAE/EE@EEEFGHFHHGHHFHEFFFGHHHFDHFDGHFGHHGHF1DGGHGFHGDFGBB1GFHFFHFFHGHHHEHHHFHGGFCGFHFHFFHFFHFHFBGHHFFHHHEGHHHHFFHFEHHHHHHHHHH1>FFG.<GCDHDGHFFHGHGGFCGEGFFGHHFHHGFCBCBFFFFFGFGFFB/FBFBFBB9
@M03495:530:000000000-LYBTV:1:1105:27154:22166 1:N:0:GCCCAGTG+AATTGCGG
GTCAGCATGTGAGCTTTGGAGTGAAATCTCTTGTCTTAAGGAATAAAGGAAAAAGATTCCGTCGGAGGCTCGGTGCTCTACAGGTTCAACCTTTGTACTCTATTATTGCCTCACATTCCATCTCTTGTGAAAATATATTTGATTGGCTTTTCTGCAGGTTGTTTGCCAGGACTTTCCAAGACCTCCACTAGAAAACACAATAAACTTTTTGGAAGCTGGACAACTATCTTCATTTTTCAGAAACAGTGAAA
+
AAAABFFFFFFFGGGGGGGGGGHHHHHHHHHHGHHHHHHHHB3FHHHHHHHHHHGGHHHHHGHEGGGGGHHGGGGGHHHHHHHHHHFHHHHBGHHFGFHHHHHHHHHGFFGHHHHHHHGHHFHHHGHHHHHHHHHHHHHHHFHHHHHHHHHFFHHHHFHHHGHHHHGGHGHEGHHHGHF1GFGHHHGGGGF1FGHH.<<EHH0DGGHHHHGFB=;GCHH.GHFECCGGHHGGGGCBFGGC9;:BFC00;;0
@M03495:530:000000000-LYBTV:1:1105:15199:22195 1:N:0:GCCCAGTG+AATTGCGG
GTCAGCATGTGAGCTTTGGTCCAGCCTGAGTCCTGGTTTATCAACGGCAAAATATAGATCGGAAGAGCACACGTCTGAACTCCAGTCACGCCCAGTGATCTCGTATGCCGTCTTCTGCTTGAAAAAAAAAAAAAACAACTCTGATAACAAGCTGAGGAGGGTCCAACCCTAAGATCAATCATAGATGGAACAGTGAGTTGTGGATCATGGCGTACAAGCTAGAGCCGACCACCTGTACCACACTCGTGGCT
+
AAABCFFFFFFFGGGGGGGGGGHHHGHHHHHHHHHHHHHHHHBGHGGGGGHHHHHHHHHHHGGGEHHHHHHHGFHHGHHHHHHHHHHHHGGFGGHGHHHGHHHGGHHHHGGGHGHHHHHHHEFGFHGGGGC@<-->...1<<=0<0=000/.000..0..-./;00:.:.///:00900000090000B00//;90000009.;00.000.-.--900.000000.-----9..:::0990../;....-:
@M03495:530:000000000-LYBTV:1:1105:13611:22213 1:N:0:GCCCAGTG+AATTGCGG
GTCAGCATGTGAGCTTTGGAGTGAAATCTCTTGTCTTAAGGAATAAAGGAAAAAGATTCCGTCGGAGGCTCGGTGCTCTACAGGTTCAACCTTTGTACTCTATTATTGCCTCACATTCCATCTCTTGTGAAAATATATTTGATTGGCTTTTCTGCAGGTTGTTTGCCAGGACTTTCCAAGACCTCCACTAGAAAACACAATAAACTTTTTGGAAGCTGGACAACTATCTTCATTTTTCAGAAACAGTGAAC
+
BABBBFFFFFFFGGGGGGGGGGHHHHHHHHHHHHHHHHHHHHHHHHHHHGHHHHGGHHIHHHHGGGGGGHHGGEGGHHHHHHHHHHHHHHHFGHHHHHHHHHHHHHHHHHHHHHHGHHHHHHHHHHHHHHHHHHHHHHHHHHHHHHHGHHHHHHHGFHHHHEHHHHGHHHHGHHHHHHHHHHHHHHHHGHHBFGHHHGHGHH<GHHHHHGFFGHHHHHHHHHHGFFHGHHGGGGGGGGGFGBFBFGCFGG0
@M03495:530:000000000-LYBTV:1:1105:23411:22215 1:N:0:GCCCAGTG+AATTGCGG
GTCAGCATGTGAGCTTTGGAGTGAAATCTCTTGTCTTAAGGAATAAAGGAAAAAGATTCCGTCGGAGGCTCGGTGCTCTACAGGTTCAACCTTTGTACTCTATTATTGCCTCACATTCCATCTCTTGTGAAAATATATTTGATTGGCTTTTCTGCAGGTTGTTTGCCAGGACTTTCCAAGACCTCCACTAGAAAACACAATAAACTTTTTGGAAGCTGGACAACTATCTTCATTTTTCAGAAACAGTGAAC
+
BABCCFFFFFFFGGGGGGGGGGHHHHHHHHHHHHHHHHHHHGHHHHHHHHHHHHGGHHHIHHHGGGGCGHHGGEFGHHHHHHHHHFHHHHBFGHHHHHHHHGHHHHHHGHHFHHHHHHHHHEHHHHHHHHHHFFHHHHHHH4FHHFHHHHHGHHHHHGHHHGHHHGHHHEGHHHHH=GHHGHHHHHFHHHHGHHHHCGEGHHDGHGHHHHGGHHHEGHGFHHHGHHHGHHGGGGFFCFGFFFFFFGBF0C0
@M03495:530:000000000-LYBTV:1:1105:23465:22223 1:N:0:GCCCAGTG+AATTGCGG
GTCAGCATGTGAGCTTTGGAGTGAAATCTCTTGTCTTAAGGAATAAAGGAAAAAGATTCCGTCGGAGGCTCGGTGCTCTACAGGTTCAACCTTTGTACTCTATTATTGCCTCACATTCCATCTCTTGTGAAAATATATTTGATTGGCTTTTCTGCAGGTTGTTTGCCAGGACTTTCCAAGACCTCCACTAGAAAACACAATAAACTTTTTGGAAGCTGGACAACTATCTTCATTTTTCAGAAACAGTGAAC
+
CCCBCFFFFFFFGGGGGGGGGGHHHHHHHHHHHHHHHHHHHHHGHHHHHHHHHHGFHHIIHHHFGGGEFHHGGEFGHHHHHHHHHHHHGHHGHHHHHHHHHHHHHHHHHHHHHHHHHHHHHHHHHHHHHHHHHGHHHHHHHHHHHHHHHHHHHHHHHHHHHGHHHHHHHHHHHHHHHGHEHGHHHHHHHHHGGHHFFGGEHG00GHHHHHGGHHHEGCCCGFHHHHHHHHGFFGGGGGFBBBCFGFCB;FB
@M03495:530:000000000-LYBTV:1:1105:16124:22224 1:N:0:GCCCAGTG+AATTGCGG
GTCAGCATGTGAGCTTTGGTCCAGCCTGAGTCCTGGTTTATCAACGGCAAAATATAGATCGGAAGAGCACACGTCTGAACTCCAGTCACGCCCAGTGATCTCGTATGCCGTCTTCTGCTTGAAAAAAAAAAAATATATTTGATTGGCTTTTCTGCAGGTTGTTTGCCAGGACTTTCCAAGACCTCCACTAGAAAACACAATAAACTTTGTGAAAGCTGGACAACTATCTCCATTTTTAAAAAACAGTTAAC
+
BBBBBFFFFFFFGGGGGGGGGGHFHGHHEGHHHHGFHHFHH5FDGEEFEFHHHHHHHFHHHGEFEHHHHHHHGHEHFDG@FGHHHHHHHAGFGEHHHDHHHFHGGHEHHGGGGEEHGHHGH0BF30></>DGG?F111>>BGHD100FFHBDFBHH/A<<<<CC<D0<0CEHGCFEGHB:./::0.:FFGF000//;.:.FF000;900;900;;/;0/9ABAA9/////9/;:/9/.///;-9.B;/99/
@M03495:530:000000000-LYBTV:1:1105:22249:22229 1:N:0:GCCCAGTG+AATTGCGG
GTCAGCATGTGAGCTTTGGAGTGAAATCTCTTGTCTTAAGGAATAAAGGAAAAAGATTCCGTCGGAGGCTCGGTGCTCTACAGGTTCAACCTTTGTACTCTATTATTGCCTCACATTCCATCTCTTGTGAAAATATATTTGATTGGCTTTTCTGCAGGTTGTTTGCCAGGACTTTCCAAGACCTCCACTAGAAAACACAATAAACTTTTTGGAAGCTGGACAACTATCTTCATTTTTCAGAAACAGTGAAC
+
AABBBFFBFFFFGGGGGGGGGGGHGHHHHHHHHFFGHHFHHFGFHHHHGHHHHHGGHHHHHHGGGGGGGGHGG1ECHHGHHHHHGHHHHFFFGHFHHHHHHHHFHHHHFGHHHHHGHHHHHHHGGFHGHHFFHHHGHHHHHFEHHHHHHHGGFHEFGHGHHDHGHEHHHHFHHHHH?FFGHFFFHHH0FGH>DGGHEHEGHHHFF0DHHHGCB0/GGFGHHFHGGFHCGH00;FFGFGGGFF/FFF900C0
@M03495:530:000000000-LYBTV:1:1105:6678:22250 1:N:0:GCCCAGTG+AATTGCGG
GTCAGCATGTGAGCTTTGGAGTGAAATCTCTTGTCTTAAGGAATAAAGGAAAAAGATTCCGTCGGAGGCTCGGTGCTCTACAGGTTCAACCTTTGTACTCTATTATTGCCTCACATTCCATCTCTTGTGAAAATATATTTGATTGGCTTTTCTGCAGGTTGTTTGCCAGGACTTTCCAAGACCTCCACTAGAAAACACAATAAACTTTTTGGAAGCTGGACAACTATCTTCATTTTTCAGAAACAGTGAAC
+
BABBBFFFFFFFGGGGGGGGGGGHFHHHHHHHHHHHHHHHG3BFHHHHHHGHHHGFHHHHHHHFGGGEFHFGGEEGHGHHHHHHHHHHHG1FGHHHHGHHHHHHHHBHHHHHHHHHHHGHHHHGHHHHFFHHHHHHHHHHHHHHHFHHHFHHHHGGHHHHHDHFHGHHHGHHHHGFDFDGHHHHHGHHHHEGDDGGGFGGGH0=GGHGHHDGFGGGGHCGHHHHFHHFHHGGGGGGGFFB0CBFGF;CCF0
@M03495:530:000000000-LYBTV:1:1105:20224:22262 1:N:0:GCCCAGTG+AATTGCGG
GTCAGCATGTGAGCTTTGGAGTGAAATCTCTTGTCTTAAGGAATAAAGGAAAAAGATTCCGTCGGAGGCTCGGTGCTCTACAGGTTCAACCTTTGTACTCTATTATTGCCTCACATTCCATCTCTTGTGAAAATATATTTGATTGGCTTTTCTGCAGGTTGTTTGCCAGGACTTTCCAAGACCTCCACTAGAAAACACAATAAACTTTTTGGAAGCTGGACAACTATCTTCATTTTTCAGAAACAGTGAAC
+
AAAABFFFFDFFGGGFGGFFGGHGHHGHHHHDGGAGFGHGFBGFHHFHEHHHHGGFGHGHHFGGGFGGGHFGG1EEGHHHHHHHHHHGFH1BGHHFFHHHHHHHHHHHGFDCFHFHHGHHGHHFHHHDB4B?EFFHGHHHHGHHGCFHHHGFGFHHHGHGFAGHGHHHGHHEHFHHFD?FHHEFHGHHHHGFDFGFCGEEFHDGHGFHHGG?FFG.CFFGHBGHFBGG0:C0BBFFFGG09CFFFF0;0B0
@M03495:530:000000000-LYBTV:1:1105:8901:22263 1:N:0:GCCCAGTG+AATTGCGG
GTCAGCATGTGAGCTTTGGAATAGTAAATTCGTTGACGACAGAAGGAGCAAGATAACGACCACAGGGAGGGTGGTTTATCAACGGCAAAATATAGATCGGAAGAGCACACGTCTGAACTCCAGTCACGCCCAGTGATCTCGTATGCCGTCTTCTGCTTGAAAAAAAAAATAGAAGACGAGAAAGATGCAAATAGAGAGAGACATACGAGCGCGAAACGCACATCAGGAGTGGAAACGATGTGGGACGACAG
+
CCCCCFFFFFFFGGGGGGGGGGHHHHHHHHHGFHHHHGDGGECFHHHHHHHHHHHGHGGGGGHHHFGFGGGBFFFFHHHHHHHGGGGGHHHGHHHHGHHGGGGHHHHHHHGHHHGHHHHHHHHHHHHGHGGGHGHH1=GGHFDHGHHGEGHGHHHHHHFHFHHHGGGGF.000000/.--A.00/000000000009....//0;0...-----;--.----0;0000:9..000/.....00...-----
@M03495:530:000000000-LYBTV:1:1105:8826:22273 1:N:0:GCCCAGTG+AATTGCGG
GTCAGCATGTGAGCTTTGGTCCAGCCTGAGTCCCTGGTTTATCAACGGCAAAATATAGATCGGAAGAGCACACGTCTGAACTCCAGTCACGCCCAGTGATCTCGTATGCCGTCTTCTGCTTGAAAAAAAAAAAAAACAAATAAGTCAAGCAGACATACGCACGACACTACTATTAAGACAATAAGAATTAGCATAAGTCACGTGTAGATCATGATCAGACTATACAGACTATATTTGTACTATGGTATGTG
+
CCCCDFFFFFFFGGGGGGGGGGHHHGHHHHHHHHHHHHHHHHHHHHGGGGGHHHHHHHHHHHGGGGHHHHHHHGHHHGHHHHHHHHHHHHEGGGGHHHHGDGHHGGHHHHGGGHGHHHHHHHHGHHHGCDGC?<->.<<C11111=1100</<.<11:..:--.-<<0//<1:1111<0//01:1110110/<11111<11<<.//1:11011<1110000:111111.<0<11111:11111101110<1
@M03495:530:000000000-LYBTV:1:1105:20366:22275 1:N:0:GCCCAGTG+AATTGCGG
GTCAGCATGTGAGCTTTGGAGTGAAATCTCTTGTCTTAAGGAATAAAGGAAAAAGATTCCGTCGGAGGCTCGGTGCTCTACAGGTTCAACCTTTGTACTCTATTATTGCCTCACATTCCATCTCTTGTGAAAATATATTTGATTGGCTTTTCTGCAGGTTGTTTGCCAGGAGACCTCCACTAGAAAACACAATAAACTTTTTGGAAGCTGGACAACTATCTTCATTTTTCAGAAACAGTGAACAACCCACT
+
CCCCCFFFFFFFGGGGGGGGGGHHHHHHHHHHHGHHHHHHHGGGHHHHHHHHHHGGHHHIHHHGGGGEGHHGGEFGHHHHHHHHHHHHHHAFGHHHHHHHHHHHHHHHHHHHHHHHHHHGHHHHHHHHFBGGHHHHHHHHHHHHHFHHHHHHHGHHHHHHHGHHHHHHHHHGHGGHGHHHHHHHHHHHHGHGHHHHGDHHHHFEGGHEHHHHGHHCGFHHHHEFGGHHHFFFGGGGGGFBFGGGGEG?;E.
@M03495:530:000000000-LYBTV:1:1105:18030:22300 1:N:0:GCCCAGTG+AATTGCGG
GTCAGCATGTGAGCTTTGGAGTGAAATCTCTTGTCTTAAGGAATAAAGGAAAAAGATTCCGTCGGAGGCTCGGTGCTCTACAGGTTCAACCTTTGTACTCTATTATTGCCTCACATTCCATCTCTTGTGAAAATATATTTGATTGGCTTTTCTGCAGGTTGTTTGCCAGGATCCAAGACCTCCACTAGAAAACACAATAAACTTTTTGGAAGCTGGACAACTATCTTCATTTTTCAGAAACAGTGAACAAC
+
BBCCCFFFFFFFGGGGGGGGGGHHHHHHHHHHHHHHHHHHHGFHHHHHHHHHHHGGHHIHHIHGGGGGGHHGGGGGHHHHHHHHHHHHHHHGHHHHHHHHHHHHHHHHHHHHHHHHHHHHHHHHHHHHHHHHHHHHHHHHHHHHHFHHHHHHHHHHHHGHHEHHHGHHHHHHHHHHHHHHHHHHHHHHHHGHHHHH<==D0<GGHHHGGGGGHHHHFHHHHHHGHHHGGFGGGFFGGEFFFFGFGGFGBF.
@M03495:530:000000000-LYBTV:1:1105:8148:22317 1:N:0:GCCCAGTG+AATTGCGG
GTCAGCATGTAGCTTTGGAGTGAAATCTCTTGTCTTAAGGAATAAAGGAAAAAGATTCCGTCGGAGGCTCGGTGCTCTACAGGTTCAACCTTTGTACTCTATTATTGCCTCACATTCCATCTCTTGTGAAAATATATTTGATTGGCTTTTCTGCAGGTTGTTTGCCAGGACTTTCCAAGACCTCCACTAGAAAACACAATAAACTTTTTGGAAGCTGGACAACTATCTTCATTTTTCAGAAACAGTGAACA
+
BAAABFFFFFFFFFGGGFFGGGGHHFHHBGHGHHHHHFGHHABFFGHHFFHFHGEFHHGGHHCGGGGGFH0EF1EGHHHHHHHFHHHBHG3FEGEGHHHGHHHHFHFFGHHHECFGHHHHHFEHHHHGFGHHHFFGHHEHGGHF0BGGHFHHHHHGHGHHDEHHHGHFFGHGFGHDDDH0GGGHHHHHFHDGGHHHGG<GDG0DHBHHHCCBG/::CGFHEHHHGHHHH0CFGGFFFGG999BB/CFFBFG
@M03495:530:000000000-LYBTV:1:1105:12572:22331 1:N:0:GCCCAGTG+AATTGCGG
GTCAGCATGTGAGCTTTGGAGTGAAATCTCTTGTCTTAAGGAATAAAGGAAAAAGATTCCGTCGGAGGCTCGGTGCTCTACAGGTTCAACCTTTGTACTCTATTATTGCCTCACATTCCATCTCTTGTGAAAATATATTTGATTGGCTTTTCTGCAGGTTGTTTGCCAGGACTTTCCAAGACCTCCACTAGAAAACACAATAAACTTTTTGGAAGCTGGACAACTATCTTCATTTTTCAGAAACAGTGAAC
+
CBCCCFFFFFFFGGGGGGGGGGHHHHHHHHHHHHHHHHHHHGHHHHHHGHHHHHGGHIHIHHHGGGGGGHHGGGGGHHHHHHHHHHHHHHHGHHHHHHHHHHHHHHHHHHHHHHHGHHHHHHHHHHHHHGHHHHHHHHHHHHHHHHGHHHHHHHGHHHHHHGHHHHHHHGHGHHHHHGHHEHHFHHFHHHHDDGHHHCGCHHGHHHHHHHGGEHGEHHHHGFHEHHHHHHGGGFFGFGGBF9:FGGFFBF0
@M03495:530:000000000-LYBTV:1:1105:13603:22346 1:N:0:GCCCAGTG+AATTGCGG
GTCAGCATGTGAGCTTTGGAGTGAAATCTCTTGTCTTAAGGAATAAAGGAAAAAGATTCCGTCGGAGGCTCGGTGCTCTACAGGTTCAACCTTTGTACTCTATTATTGCCTCACATTCCATCTCTTGTGAAAATATATTTGATTGGCTTTTCTGCAGGTTGTTTGCCAGGACTTTCCAAGACCTCCACTAGAAAACACAATAAACTTTTTGGAAGCTGGACAACTATCTTCATTTTTCAGAAACAGTGAAC
+
CCCBCFFFFFFFGGGGGGGGGGHHHHHHHHHHHHHHHGHHHFHHHHHHHHHHHHGGHIHHHHHGGGGGGHHGGFGGGHHHHHHGHHHHHHHGHHHHHHHHHHHHHHHHHHHHHHHHGHHGHHHGHHHHHHHGHHHHHHHHHGHHHGBHHHHHHHHHHHHHHEHHHHHHHHHHHHHHHHHHHHGHHHFHHGFB>GGHGCE.DF0=DFHHHHGGCGFHHHHHHHHHHHHHHCFFFFGGGGGFF;CFGGCFBCB
@M03495:530:000000000-LYBTV:1:1105:13669:22351 1:N:0:GCCCAGTG+AATTGCGG
GTCAGCATGTGAGCTTTGGAGACTGGTTTATCAACGGCAAAATATAGATCGGAAGAGCACACGTCTGAACTCCAGTCACGCCCAGTGATCTCGTATGCCGTCTTCTGCTTGAAAAAAAAAAAAAAATTACATTACAGTAAAGACGCTATCATCGCGACAGACGAGTGTGAACACTACGTATAACGATATCGATCAAAAGTCATCCATAAACAGATCGCGACCGAGATCTAAGATTCAGAATCCAATGACAG
+
CCDDEFFFFFFFGGGGGGGGGGGHHHHHHHHHHHHGGGGGHGHHGHHHHHHGGGGHHHHHHHGHHHGHHHHHHHHHHHHGHGGGHHHHH4FFHGGHHHHGFGHGHHHHHHHGHHHHGGGGC@>/>-01<1=11<1=11>1111/.-.<./<11:.-----/.---..:11101/0//..01011..<.-<9<9..000/0111100110101//1<.9--99----.:111<0111<11111000101000
@M03495:530:000000000-LYBTV:1:1105:22325:22352 1:N:0:GCCCAGTG+AATTGCGG
GTCAGCATGTGAGCTTTGGAGACTGGTTTATCAACGGCAAAATATAGATCGGAAGAGCACACGTCTGAACTCCAGTCACGCCCAGTGATCTCGTATGCCGTCTTCTGCTTGAAAAAAAAAAAAATAAAAACTAATCACTGCTTTAACAGAGTAAATAAGACAAAGCGGTAGCTTGGCATAGTAGTGACGATACATGGCATTCATTGAACTCATTAAGGTATTCTCGCGGCAAACAGATTCAAATATGAGTG
+
CBCCCFFFFFFFGGGGGGGGGGGHHHHHHHHHHHHGGGGGHGHHHHHHHHHGGGGGHHHHHHGHHHGHHHHHHHHHHHHGHGGGHGHHFE4BFFFHHHHGEGHGHHHHHHHHFFFHGGG@C///<1F111/<=1>111>11111<1<=0/<D000<000=0<<///.-.../00/./;009;00;/00....-0;0/./900900;9000;0000//:///:/;/..;---:9.9/////////:///:/9
@M03495:530:000000000-LYBTV:1:1105:16548:22354 1:N:0:GCCCCGTG+AATTGCGG
GTCAGCATGTGAGCTTTGGAATTAGTAAATTCGTTGACGACAGAAGGAGCAAGATAACGACCACAGGGAGGCTGGTTTATCAACGGCAAAATATAGATCGGAAGAGCACACGTCTGAACTCCAGTGACGCCCAGTGATCTCGTATGCCGTCTTCTGCTTGAAAAAAAAAAAAAAGAGAAAGCAGTTAGGAAGCAGTGGTGTGGCGAAACAGAGGAAACAGGCACAACATAGTACCAGCAGCAGAGGCTGAC
+
CBCCCFFFFFFFGGGGGGGGGGHHHHHHHHHHGHHHHHGGGGFHHHHGHHHHHHHHHHGGGGGHHHHGGGGGHHGHHHHHHHHHGGGGGHGBFHHHHHHHGGGGHHHHHHHGHHHGHHHHHHHHFHHHGGGGGHFGHD1GGHGGGHHGGGGHFHHHGHHHHHHHHGG-E---:-.://0;0::::0;:/::..0/00/0...;.----;////..////::...//../::000000././;:FA...../
@M03495:530:000000000-LYBTV:1:1105:7435:22380 1:N:0:GCCCAGTG+AATTGCGG
GTCAGCATGTGAGCTTTGGTCCAGCCTGAGTCCTGGTTTATCAACGGCAAAATATAGATCGGAAGAGCACACGTCTGAACTCCAGTCACGCCCAGTGATCTCGTATGCCGTCTTCTGCTTGAAAAAAAAAAAAAACTCGAAAAATTCAGCGTCATCATCCATACTCACACAGCCCTATATAAGCATGTCATAACACTCAACCCCACCCAAGCATATACATGACGTTTACATGTTGGCGAGTGGTACATAAT
+
CCCCCFFFFFFFGGGGGGFGGGHHHGHHHHHHHHHHHHHHHHDGGGGGGGHHHHHHHHHHHGGGGHHHHHHHGBGHGHHHHHHHHHHHHFGFGGHHHHGBFHHGGHHHHGGGHGHHHHHHHHHHFHGGGC/>><<E1>.</.-..<0000<...:0;00<000/000/0/9....//0;90000000000;00/090;//:.........;.//:////:/;B;.././;///9/./----..//;/////
@M03495:530:000000000-LYBTV:1:1105:20233:22397 1:N:0:GCCCAGTG+AATTGCGG
GTCAGCATGTGAGCTTTGGAGTGAAATCTCTTGTCTTAAGGAATAAAGGAAAAAGATTCCGTCGGAGGCTCGGTGCTCTACAGGTTCAACCTTTGTACTCTATTATTGCCTCACATTCCATCTCTTGTGAAAATATATTTGATTGGCTTTTCTGCAGGTTGTTTGCCAGGACTTTCCAAGACCTCCACTAGAAAACACAATAAACTTTTTGGAAGCTGGACAACTATCTTCATTTTTCAGAAACAGTGAAC
+
CCCCDFFFFFFFGGGGGGGGGGHHHHHHHHHHHHHHHHHHHFGGHHHHHHHHHHGGHIIHHHHGGGGEGHHGGEGGHHHHHHHHHHHHHHFFHHHHHHHHHHHHHHHHHHHHHHHHHHHHHHHHHHHHFBFGHHHHHHHHHHHHHHHHHHHHHHGHHHHHHGHHHHHHHHHHHHHHGHHHFHHFHHHHHHHFGHHHHHGGHH<DGFHHHHGEHC<GGHHHHHHHHHHHHGGGFFFGGGGFFFGGGGBF:C0
@M03495:530:000000000-LYBTV:1:1105:12597:22399 1:N:0:GCCCAGTG+AATTGCGG
GTCAGCATGTGAGCTTTGGTCCAGCCTGAGTCCTCTGGTTTATCAACGGCAAAATATAGATCGGAAGAGCACACGTCTGAACTCCAGTCACGCCCAGTGATCTCGTATGCCGTCTTCTGCTTGAAAAAAAAAAAACAAAAGCCACCCGAGAATGATCTGGAGTGGATTGCGAGTAATTATTAAAATTGAAGCACATACTCCAACACTTCTCGCAGGAGGGCAGTAACCATACCCGCAGCTACGCCCACAAA
+
BBBABFFFFFFFFGGGGGGGGGHHHGHHHHGDGGFHFFBBGGGHHHHGGGGGGHFHHHFHHHHGGGGHHHHHGHGHHHGFGHGHHFGHGF3EGGGGHFHHFFGFHFEHHBF//EGFBGHHHHBFFGFC/</<B/</..0000>0<0.---<<0<<0<0=G0:/..00:;0.:@-900000900;00/00009/9/;9000/9C/..900//..9.-...-...///:;/9/.//.----///.---.9...
@M03495:530:000000000-LYBTV:1:1105:14970:22405 1:N:0:GCCCAGTG+AATTGCGG
GTCAGCATGTGAGCTTTGGAATTAGCTGGTTTATCAACGGCAAAATATAGATCGGAAGAGCACACGTCTGAACTCCAGTCACGCCCAGTGATCTCGTATGCCGTCTTCTGCTTGAAAAAAAAAAAAAAAAATAAACTAAGTGGAGAATAGCAGTCGTAGTCACTATTAAAATTAAAAACTATTCAATGTCACTACTTGCCACTGTCATATCAACGGTACAGGTACGATGTTATGAACTGGATGTAGACATT
+
CBCCDFFFFFFFGGGGGGGGGGHHHHHHHHHHHHHHHHGGGFGHHHHHHHHHHHGGGGHHHHHHHGHHHGHHHHHHHHHHHHGHGGGHHHGHEHHHGGHHHHGGGHGHHHHHHHHHHHHGGG@D>///---.0=000<000000.0.00000000...<.000000<0<0:0000:0090000000000:0000/000000000000:00000/.-...00/000.....00<000000//0000000<00
@M03495:530:000000000-LYBTV:1:1105:16502:22419 1:N:0:GCCCAGTG+AATTGCGG
GTCAGCATGTGAGCTTTGGTCCAGCCTGAGTCCTCTGGTTTATCAACGGCAAAATATAGATCGGAAGAGCACACGTCTGAACTCCAGTCACGCCCAGTGATCTCGTATGCCGTCTTCTGCTTGAAAAAAAAAAAAAAAAAACAACTCAAGAAGGATGGAACTACAGCTGATAGACGCATAGACCTTCACGTAACAAGTAGAATCATAAAAGATCTGAAAGGATCATCCTGATCTATGTGTGACACGCATGC
+
CCCDCFFFFFFFGGGGGGGGGGHHHGHHHHHHHHHHHHGGHGHHHHHGGGGGHHHHHHHHHHHGGGGHHHHHHHGHHHGHHHHHHHHHHHFGHGGGHHHHH4GHHGGHHHHGGGHGHHHHHHHHHHHHGGGGG>>------.:..00000<//..00./:0000:0000<<1110.--..010000000../.910/1111111:111111<01111101./0/.110001<11111<11<1<10.--..0
@M03495:530:000000000-LYBTV:1:1105:9017:22441 1:N:0:GCCCAGTG+AATTGCGG
GTCAGCATGTGAGCTTTGGAGTGAAATCTCTTGTCTTAAGGAATAAAGGAAAAAGATTCCGTCGGAGGCTCGGTGCTCTACAGGTTCAACCTTTGTACTCTATTATTGCCTCACATTCCATCTCTTGTGAAAATATATTTGATTGGCTTTTCTGCAGGTTGTTTGCCAGGACTTTCCAAGACCTCCACTAGAAAACACAATAAACTTTTTGGAAGCTGGACAACTATCTTCATTTTTCAGAAACAGTGAAC
+
AAAAAFFFFDFFGGGGGGGCGFHHHHFHHHHHHGHHHHFHGHEGGHHHFHHHGFGGHHHHHFHGGGGGGHHGGEFGHHHHFHHHGGHHGEFBDGHFHGHHHHHHHHHHHFFHHHHGHHHHHHFHHHHHHHGGHGHHHFGHHBHHGHFHHHHHHFHHGHFHFDHHHHHHHFFHHHGH1D1?FGHHHFHHHFGBG1GH<<CFGF0=DGHFFB@AH0CAGHEFHFHHHHHHHH0CFFFGFGGFFFFGGGCF9F0
@M03495:530:000000000-LYBTV:1:1105:12481:22455 1:N:0:GCCCAGTG+AATTGCGG
GTCAGCATGTGAGCTTTGGGGAGGGTGGTTTATCAACGGCAAAATATAGATCGGAAGAGCACACGTCTGAACTCCAGTCACGCCCAGTGATCTCGTATGCCGTCTTCTGCTTGAAAAAAAAAAAAAAGAAAGCAGTAGCACTAGAACAAGAGGAAGTATGTAAGATAGAGAAGACAATGGTACGAACAGACAGATCGTCACACAGGACTGTAAATATGCAAGACAGAACGTGGTGTACTGAGAAGTGATGA
+
CCCCCFFFFFFFGGGGGGGGGFGGGEFGEGHHHHHHHEAEEEGHGHHHHHHHHGGGGHHHHHHHGHHHGHHHHGHHHHHHHGHGGGHFGG4BGHHGGHHHHGGGHGHHHHHHHHHHHHGGG/<<-><.../0/0/=00000:00000////.../.000;000000;;0000;0//:;00000...--//.///009/...00...../.9000000:0900/////0/.......00090000/;00000
@M03495:530:000000000-LYBTV:1:1105:21572:22458 1:N:0:GCCCAGTG+AATTGCGG
GTCAGCATGTGAGCTTTGGAGTGAAATCTCTTGTCTTAAGGAATAAAGGAAAAAGATTCCGTCGGAGGCTCGGTGCTCTACAGGTTCAACCTTTGTACTCTATTATTGCCTCACATTCCATCTCTTGTGAAAATATATTTGATTGGCTTTTCTGCAGGTTGTTTGCCAGGACTTTCCAAGACCTCCACTAGAAAACACAATAAACTTTTTGGAAGCTGGACAACTATCTTCATTTTTCAGAAACAGTGAAC
+
AABBCFFFFFFFGGGGGGGGGGHHHHHHHHHHHHHHHHHHHFGHHHHHHHHHHHGGHHIHHHHGGGGGGHHGGEGGHHHHHHHHHHHHHHHGHHGHHHHHHHHHHHHHHHHHHHHHHHHHHHHHHHHHHHHHHHHHHHHHHHHHHHHHHHGHHHHGHHGHHGHHHHHHHHHHHHHHGFGHHHHHHHHHHHH1GGHHHHEGHGFHHFHHHHGGFCBGHHGHHGHHHHGHHGGGFGGGFGGF0FGFGGFFFG0
@M03495:530:000000000-LYBTV:1:1105:13197:22477 1:N:0:GCCCAGTG+AATTGCGG
GTCAGCATGTGAGCTTTGGTTTATCAACGGCAAAATATAGATCGGAAGAGCACACGTTTGAACTCCAGTCACGCCCAGTGATCTCGTATGCCGTCTTCTGCTTGAAAAAAAAATAGCAAGAAAGCAGACAACTACTACAGACATCCCGATGACTTCACAGGTTATGTCCATGGTTGAAACTCCAAAAGTCTGGAGAGCAAAGGCGGAAGCAACTACAACGACCTATAGAAGCTGTTTCGCAAAGACAATCT
+
BAAABFFFFDFDGGGGGGFGGGHHHHHHFGAEE2GGFG5EHB5AEFCEH2GAFCGEHGFGFHHHHHHFHFDGE1?>EEGGHG4G4EFEG3BGCE?1F@GHHFFG0GHDHGGGG0223BG?22222@<202<<2@CF1?11100110/?.-CF11>11>>F.<00<0000000/0<./<=GFCG/:0C/:000::./:.;////.-9--.;9C.////9;-:--./://////;/9/999A..9//././//
@M03495:530:000000000-LYBTV:1:1105:21497:22480 1:N:0:GCCCAGTG+AATTGCGG
GTCAGCATGTGAGCTTTGGAGTGAAATCTCTTGTCTTAAGGAATAAAGGAAAAAGATTCCGTCGGAGGCTCGGTGCTCTACAGGTTCAACCTTTGTACTCTATTATTGCCTCACATTCCATCTCTTGTGAAAATATATTTGATTGGCTTTTCTGCAGGTTGTTTGCCAGGACTTTCCAAGACCTCCACTAGAAAACACAATAAACTTTTTGGAAGCTGGACAACTATCTTCATTTTTCAGAAACAGTGAAC
+
BBBBBFFFFFFFGGGGGGGGGGHHHHHHHHHHHHHHHHHHHHHHHHHHHHHHHHGGHHHHHGHGGGGGGHHGGEGGHHHHHHGFHHHHHHCBGHHHHHHHHHHHHHHHFHHHHHHHHHHGHHHHHHHHHHDGHHHHHHHHHFHHHFHHHHHHHGHGHHHHHGHHHHHHFHHHHHHHGGDHAGFGFFHFHHHEGHHHECGEHHDGHHHHHHGGHCGHGHHEGHHGHHHFH;FBCB9FFGGBB9FFGGBFFF0
@M03495:530:000000000-LYBTV:1:1105:9480:22495 1:N:0:GCCCAGTG+AATTGCGG
GTCAGCATGTGAGCTTTGGAGTGAAATCTCTTGTCTTAAGGAATAAAGGAAAAAGATTCCGTCGGAGGCTCGGTGCTCTACAGGTTCAACCTTTGTACTCTATTATTGCCTCACATTCCATCTCTTGTGAAAATATATTTGATTGGCTTTTCTGCAGGTTGTTTGCCAGGACTTTCCAAGACCTCCACTAGAAAACACAATAAACTTTTTGGAAGCTGGACAACTATCTTCATTTTTCAGAAACAGTGAAC
+
BABBBFFFFFFFGCGFGGGGGGHFGGHHHGHHHHHHHHGHGFFFGHHHGHHHHHGGHHHHGGHGGGGGGHHGFEFGHHGHHHHHGHHHHHHGHGHHGHHHHHHHFHHHHHGHGHHHHHHHHHHHGHHHHEHHGHHHHHHHHHHHHHHHHHFHHHGHGGHHHDHHHHGHGHGHHHHHHGHHHHHGHHHHHHH1GBHFHHGFGHDGHHHHHHGD/CCEGHHFHHHEHHHHHHFGGGGFFFFFG0CFGGCF9C0
@M03495:530:000000000-LYBTV:1:1105:17347:22498 1:N:0:GCCCAGTG+AATTGCGG
GTCAGCATGTGAGCTTTGGTTTATCAACGGCAAAATATAGATCGGAAGAGCACACGTCTGAACTCCAGTCACGCCCAGTGATCTCGTATGCCGTCTTCTGCTTGAAAAAAAAAAAAAAAAACACACAAATAGTTACCATGTATATATGTTAGAAATAGAAATATAATGCTCACTTCAGATTACATAAAATTTCTTCTACAACCTATTGCTGTCCATGCTAACGGTAATCCCTCGATCTCATAGTCATATAG
+
CACCCFFFFFFFGGGGGGGGGGHHHHHHGGGGGHHHHHHHHHGHGGGGHHHHHHHGHHHGHHHHHHHHHHHHGHGGGHHHHHBHHHGGHHFGGGGHGHHHHHHHHHHHHGGGGGC><</--.<<.<..<000000=00=000;;000:00000000000;000000000000:000;0:0;000;0000000;00000000;9/00:00:0;000000:0;/.-...00000/-./;.0::00000000;0
@M03495:530:000000000-LYBTV:1:1105:14925:22505 1:N:0:GCCCAGTG+AATTGCGG
GTCAGCATGTGAGCTTTGGAGTGAAATCTCTTGTCTTAAGGAATAAAGGAAAAAGATTCCGTCGGAGGCTCGGTGCTCTACAGGTTCAACCTTTGTACTCTATTATTGCCTCACATTCCATCTCTTGTGAAAATATATTTGATTGGCTTTTCTGCAGGTTGTTTGCCAGGACTTTCCAAGACCTCCACTAGAAAACACAATAAACTTTTTGGAAGCTGGACAACTATCTTCATTTTTCAGAAACAGTGAAC
+
CBCCCFFFFFFFGGGGGGGGGGHHHHHHHHHHHHHHHHHHHGFGHHHHHHHHHHGGHHHHHIGGGGGGGHGGGEGGHHHHHHHHHHHHHHFFGHHHHGHHHHHHHHHHHHGFHHHHHHHHHHHHHHHHHHHHBGHHHHHGHFHHHFFHHHHGHHEFFFHGHGHHHHHHGHFHHHFHFGFGFGHHHGHGHHHB>GGHHGHEGHHHHGHHHHGGFGFHHHHACGGCGFGGGHF0CFFFFBCBFB09FF;BBF0
@M03495:530:000000000-LYBTV:1:1105:24064:22507 1:N:0:GCCCAGTG+AATTGCGG
GTCAGCATGTGAGCTTTGGAGTGAAATCTCTTGTCTTAAGGGATAAAGGAAAAAGATTCCGTCGGAGGCTCGGTGCTCTACAGGTTCAACCTTTGTACTCTATTATTGCCTCACATTCCATCTCTTGTGAAAATATATTTGATTGGCTTTTCTGCAGGTTGTTTGCCAGGACTTTCCAAGACCTCCACTAGAAAACACAATAAACTTTTTGGAAGCTGGACAACTATCTTCATTTTTCAGAAACAGTGAAC
+
AAABBFFFFFFBFCGGGFFCFABBGBDGGAHGB5BFDH6AE2AABFGGFGGH2GGGFHHGF3F0EAEAEGHCE>EEDFHHHHHEHHHFHHHFFHFHHEFHHHGHHDFGGHHFHE?EGFFGEBGGHHHGHFE43DDGHFGHHFFDF0FGHHGHHH3GGGFGH/GFFHHHHHHEHGGGHHHHHGHHHGFFFGHHDHHF.CCCGH0=GHHHHGGC/CCACFGHHFHHHHHHGGGGGGBFGGFCG9CFGGFB000
@M03495:530:000000000-LYBTV:1:1105:22225:22567 1:N:0:GCCCAGTG+AATTGCGG
GTCAGCATGTGAGCTTTGGAGAAAACAGCCGATGCCCTGGTTTATCAACGGCAAAATATAGATCGGAAGAGCACACGTCTGAACTCCAGTCACGCCCAGTGATCTCGTATGCCGTCTTCTGCTTGAGAAAAAAACCGCCAGCCCCCAGGGCAAGGGCTGGAGTGGGTTGGGGGTATATCTTTTAGGGGGACCACCTGATACAACCCGTCCCTCAAGTGCAGGGTCACCACTTCCGTGGAACATGCTAAAAA
+
A3AAAFFDFFD5BC5GGGFGGGFEFCGEAF2E?E23ABAG3323A5DGHEE0A0GHFDG5555FCEGFAF1B3FFGC1?21FFGDHC3FB3B3EEFE11FF344?4F/?3?4B/?/BF4?441FG01/1100>//?/>///?.C.@@.><.<.<<......;/;C.CEC-A--:.;000;0009/0.;;--..;..////////.9-9;;.:..9//99//9-;9.///.//;/./.-.//.//;/////;
@M03495:530:000000000-LYBTV:1:1105:9980:22574 1:N:0:GCCCAGTG+AATTGCGG
GTCAGCATGTGAGCTTTGGAGTGAAATCTCTTGTCTTAAGGAATAAAGGAAAAAGATTCCGTCGGAGGCTCGGTGCTCTACAGGTTCAACCTTTGTACTCTATTATTGCCTCACATTCCATCTCTTGTGAAAATATATTTGATTGGCTTTTCTGCAGGTTGTTTGCCAGGACTTTCCAAGACCTCCACTAGAAAACACAATAAACTTTTTGGAAGCTGGACAACTATCTTCATTTTTCAGAAACAGTGAAC
+
BBBBBFFFFDFBGGGGFGGGGGHHHHHHHHHHHHHHHHHHHFGFHHHHGHHHHHGGHHHHGHHGGGGGGHHGGEGGHHHHHHHHGHHGHHFFFGFHHHFHHHHGHHHGHHHHHHHHHHHHHHHGHHHHHHHFHHHHHHHHHBHHHAFHHHHHHHEHGFGHFGHHHGHHFHHHHHHHHHHBGFFGGHFFHHHFDGHGGFHEGGG0GFHHHHGGGEBEGHGGGHHHHHHHHHGGGGFGFBF;B;CFGGFGFGF
@M03495:530:000000000-LYBTV:1:1105:13027:22586 1:N:0:GCCCAGTG+AATTGCGG
GTCAGCATGTGAGCTTTGGTCCAGCCTGAGTCCTCTGGTTTATCAACGGCAAAATATAGATCGGAAGAGCACACGTCTGAACTCCAGTCACGCCCAGTGATCTCGTATGCCGTCTTCTGCTTGAAAAAAAAAAAAATCATATAACGTTACTATCACACTTCTGATTAGCACACTTATGAGTATGTACTGAAGCATATCGCAGCTCTCAAACCTGCCATGACTTCTCGTTGCACCTATACTATGACTCACAC
+
CCCCCFFFFFFFGGGGGGGGGGHHHGHHHHHHHHHHHFBFGGHHHHHGGGGGHHHHHHHHHHHGGGGHHHHHHHGHHHGHGHHHHHHHHHHGHGGGHFHHHBHHHGGHHHHGGGHGHHHHHHHHHHHHGGFCB>/<<1<111111.0//.0000=000/=<D0=0;00/0:/./00:;00;0;00:000000:00090....-90000090./9.:9;00090000.../.00//;00000000;00:00;
@M03495:530:000000000-LYBTV:1:1105:26704:22612 1:N:0:GCCCAGTG+AATTGCGG
GTCAGCATGTGAGCTTTGGTCCAGCCTGAGTCCTGGTTTATCAACGGCAAAATATAGATCGGAAGAGCACACGTCTGAACTCCAGTCACGCCCAGTGATCTCGTATGCCGTCTTCTGCTTGAAAAAAAAAAAAACAAAACAAGCTGGAAATATGGCCAAAAAAAAAACGCTCTAACATGATGCAACTCCTACGAACGAAAACTACACCACCACTGTCGATCCCACTCCCAGCCACACAAATAACACTGTGT
+
BAABBFFFFFFFGFGEFFGGGCHBGFHHFHHFGG4GGFHHG55FGDEEGGHHHHHFHBGHHFEFGHHFHHEFGFEHAFFGHGHHFGHBFF1BEE?3B@B4BGGAEFFDEE?EGF4FGHGH3EHH3GBCD/B//<.<.<00.>0.<0/./000000./<./.:---:-.-;;..00;9990000///99;/9/...-;.;;9//99/.;.:..9//99....../..;.:./;.....;;;9/:99//////
@M03495:530:000000000-LYBTV:1:1105:26647:22615 1:N:0:GCCCAGTG+AATTGCGG
GTCAGCATGTGAGCTTTGGAATTAGTAAATTCGTTGACGACAGAAGGAGCAAGATAACGACCACAGGGAGGGTGGTTTATCAACGGCAAAATATAGATCGGAAGAGCACACGTCTGAACTCCAGTCACGCCCAGTGATCTCGTATGCCGTCTTCTGCTTGAAAAAAAAAAATATATCCAAGACGTACACTAGAAACCTCAGTACACATCTTGGAAGCTAGACACATATCTTCCTTCTGCGGAAACAGGTTA
+
CACCCFFFFFFFGGGGGGGGGGHHHHHHFHHHGHHHCHGGEGEGGGHHHHHHHHHHHHGGCGGGHHHGFFGGAFEEGHGHHHHGGGGGGGBFGHHHHFHFGGEGHHGGHHHGGGHGFHHGHHFGGGHHGHGGGHFGHB?GECFGHHHHGGGHF1<FBDG0<0<0C<EC--?:90;000000C/.;.9.;0/0B009.//00000;;000:00;00/.:000:0//90;:0;00;000:0---;;:B/.000
@M03495:530:000000000-LYBTV:1:1105:24095:22618 1:N:0:GCCCAGTG+AATTGCGG
GTCAGCATGTGAGCTTTGGAGTGAAATCTCTTGTCTTAAGGAATAAAGGAAAAAGATTCCGTCGGAGGCTCGGTGCTCTACAGGTTCAACCTTTGTACTCTATTATTGCCTCACATTCCATCTCTTGTGAAAATATATTTGATTGGCTTTTCTGCAGGTTGTTTGCCAGGACTTTCCAAGACCTCCACTAGAAAACACAATAAACTTTTTGGAAGCTGGACAACTATCTTCATTTTTCAGAAACAGTGAAC
+
BABBBFFFFFFFFGGBGGGGFGHHHHCGHHGGFFGGHHGHGHHHHHHHHHHHGGGGHGHFH3CEGGGGGHCEE1EEHGFFHHHHHHFGFGABGFH@44FGHHHHHHEFFDFHHHHHHHBDEGEGHFFFHHHHHHFHHHHBF4GGHFBGHHFBDGFBGFGFHFHHBHEBFHACFGHHGHBHEHGGFEGGF0<G1GHHCCGADHD00DGHHBGFF:C.0CC:GGC.CFGGHC00FGGFBBCBF9BFFB0;;00
@M03495:530:000000000-LYBTV:1:1105:15710:22624 1:N:0:GCCCAGTG+AATTGCGG
GTCAGCATGTGAGCTTTGGTCCGCCTGAGTCCCTGGTTTATCAACGGCAAAATATAGATCGGAAGGGCACACGTCTGAACTCCAGTCACGCCCAGTGGTATCGTATGCCGTCTTCTGCTTGAAAAAAAAAAAAAAAACTGGTGGAGGAACTACCTGCCCACAAGGAGAAGAATGCAGGGGATTATGTTTATAGGAAAAAGACGGAACACCTACAAAATATCGTGCCACACGATATAAGCGACCGCATACTT
+
A1>A@BDDF1DB11B1BFFAGB?EA00BCG1BCBAGBBFED22DF//A/AEEDG2AEF21AEGFA/AEC/B0/B/B/121@1FBFG11G/0?EG/1101221?G00021>?EG/D211F1101B10</>///-<---.00/0/...../;00/;00...0.9.......///90009.--.-///////99///B//----------;--//////9///9-9---/9--9-9--/9//---9-----///
@M03495:530:000000000-LYBTV:1:1105:16945:22632 1:N:0:GCCCAGTG+AATTGCGG
GTCAGCATGTGAGCTTTGGAGTGAAATCTCTTGTCTTAAGGAATAAAGGAAAAAGATTCCGTCGGAGGCTCGGTGCTCTACAGGTTCAACCTTTGTACTCTATTATTGCCTCACATTCCATCTCTTGTGAAAATATATTTGATTGGCTTTTCTGCAGGTTGTTTGCCAGGACTTTCCAAGACCTCCACTAGAAAACACAATAAACTTTTTGGAAGCTGGACAACTATCTTCATTTTTCAGAAACAGTGAAC
+
A3>AAFFFFFFFGEGGGGGCGFGHH55EHHHHCGGGFHHGH33BFGHFFHHHFGGEHGFHHGHEGGEEGHFFF>EFFHHHEHHHG3GHFH?BBGHEGFHHHHHHGGGHD3FHHEHHEHHFHFHGGHHGGEG4DGHHHFDFHBDFGCCHHHHGHFF3GF<GGDEHHHHHHGCEFFHHHDGFF<0GCFHHHHB<1<>FFC.EFD0=DGFFFGF-:0:.0GBCFF.CHHHHECBFGFFF09;;009FFF0C;C0
@M03495:530:000000000-LYBTV:1:1105:12409:22638 1:N:0:GCCTAGTG+AATTGCGG
GTCAGCATGTGAGCTTTGGTCCAGCCTGAGTCCTGGTTTATCAACGGCAAAATATAGATCGGAAGAGCACACGTCTGAACTCCAGTCACGCCTAGTGATCTCGTATGCCGTCTTCTGCTTGAAAAAAAAAAAAATAAAACACACCTACACGATAACACCAATAAAAGAGTGAAAGAAAACAACATACTGACTCAAGTGATCTTGCCATCATTCACAGGTCGTCTCATGATTGAACTAACCAATCACATACA
+
CACCCFFFFFFFGGGGGGGGGGHHHGHHHHHHHHHHHHHHHHGGHGGGGGHHHHHHHHHHHGGGGHHHHHHHGGHHGHHHHHHHHHHHHCFFHGHFHHB4GHHGGHHHHGGGHGHHHHHHHHHHFHGGGGG@<<0>1111.<...0</0<.-.<<0<0.:.:000;0./:00000/.;//:...900900090000;0;0;00000000000000:0.00--;990;900000000000.0;0/:090:00
@M03495:530:000000000-LYBTV:1:1105:26565:22676 1:N:0:GCCCAGTG+AATTGCGG
GTCAGCATGTGAGCTTTGGAGTGAAATCTCTTGTCTTAAGGAATAAAGGAAAAAGATTCCGTCGGAGGCTCGGTGCTCTACAGGTTCAACCTTTGTACTCTATTATTGCCTCACATTCCATCTCTTGTGAAAATATATTTGATTGGCTTTTCTGCAGGTTGTTTGCCAGGGAGCTGAGTGTTCTCAACAGGGTGCTCTTTGAGGATCTGAGATCCGCCGTTGGTTCATGATCCCTCCCCCTGGGAATTCGT
+
CABCCFFFFFFFFGGGGGGGGGHHHGFGHHHHGHHHHHFHHGGGGGHHHHHHGHGGFFHHHHHGGEGGGGHGG1EGHHGHHHHHHHHHHGHGHHHHHFFHHGHHHHHHHHHHHHFHHHHHHFGHHHHFHHHHHHHHHHHHHHHGHHGHHHFHHHGHHHHHHCGGHHHGHAD/CDHG<FDGGHHHHGEHGFH.<<CFGD<=<=EC0CH0<==CGHGGGFG??A?EAFBB0CF0BBFB;A..-:A..;C0;C:
@M03495:530:000000000-LYBTV:1:1105:5452:22699 1:N:0:GCCCAGTG+AATTGCGG
GTCAGCATGTGAGCTTTGGATGGTTCTGGTTTATCAACGGCAAAATATAGATCGGAAGAGCACACGTCTGAACTCCAGTCACGCCCAGTGATCTCGTATGCCGTCTTCTGCTTGAAAAAAAAAAAAAAAAACAACAACAAGATTATAGATATTATCCTTCCAGGTAGCACACCCGTACGTGTACTTCAGTACACCACGATCAACCAACGCAGTGTAAACTGTATTATTCGACCCATGCATATCAATATTTC
+
BBBBBFFFFFFFFCGGGFG4FGDGHHHHHHHHHHGBGHGGGA2BEGHHHHHGHHFAFGHGHHHHHGHGHGHHGFDGGFHHGHGGCEFFGHGHB4GG1EH?GFE?@FFHBDGGFGGHFHH?////>//>---.<.<.<<C./C00;000;0<0:;000;00:;0//;0/0;/...9.-.-;/;90000000900/;...-.9.;/::9A.---.///99/9////;9;//./;;;.//9;///////;99/9
@M03495:530:000000000-LYBTV:1:1105:23036:22704 1:N:0:GCCCAGTG+AATTGCGG
GTCAGCATGTGAGCTTTGGTTTATCAACGGCAAAATATAGATCGGAAGAGCACACGTCTGAACTCCAGTCACGCCCAGTGATCTCGTATGTCGTCTTCTGCTTGAAAAAAAAAAACATAATCGATCTTAATGGCATATAAAATGCTTGTGAAATTCGAAGCTTGCTAAGATAGCTAAGAACAACATTTAATGACGTCGTTAATGTCATGAATGGATCGATGTGTTGGCTGGGTCGGCGATAAACGCTATGT
+
AAAAAFFFDFF5FFFGGBFGGGFFFEAAA??EGE2FGHHHHH5AEEGEGFFHFHHAGHFGFHGHGHHFHHFHEACEDHGFFHBHFHGGHH4B1FACE4@@FHHGH3FH0@F/<CF/<22@>>F0/00@1@GF1F01?11F11111=<G01D111>1.1<.-0=G.0==0000=000=;0;C//..;<000000;::.;-.A.0000000900;9;00...0.;9/..//;.99B-----99;//.-..;/;
@M03495:530:000000000-LYBTV:1:1105:20327:22706 1:N:0:GCCCAGTG+AATTGCGG
GTCAGCATGTGAGCTTTGGTCCAGCCTGAGTCCTGGTTTATCAACGGCAAAATATAGATCGGAAGAGCACACGTCTGAACTCCAGTCACGCCCAGTGATCTCGTATGCCGTCTTCTGCTTGAAAAAAAAAAAACGACACAACAGGATACCGACTTCGTCTTGAAGTCATAGAGAAAGATGGATCGATATACGAAACGTGTACACGTAGGTTAGTACACGTAGGATCAGGACAGCAGTAGCAAGTGTACCAC
+
CCCCCFFFFFFFGGGGGGGGGGHHHGHHHHHHHHHHHHHHHHHHHGGGGGHHHHHHHHHHHGGGGHHHGHHHGGHHGHHHHHHHHHHHHGHGGGHGHHG4FHHFGHHHHGEGHGHGHHHHHFHHHHFGG/BA///.--><.../..000<..--.0.:...0000000000000000/000/00....-90....-.:.9/000.:/.9900.;0000../..00/.009./;9/9:00000/00000;00
@M03495:530:000000000-LYBTV:1:1105:17041:22709 1:N:0:GCCCAGTG+AATTGCGG
GTCAGCATGTGAGCTTTGGAATTAGCTGGTTTATCACGGCAAAATATAGATCGGAAGAGCACACGTCTGAACTCCAGTCACGCCCAGTGATCTCGTATGCCGTCTTCTGCTTGAAAAAAAAAAAAAAAGAACAACGTATGGCACCGCCGCAATCGTTATCGATGCAATAATAACACACGCATCATCATCCAGCGCGCTACACGAATCGTTGTTCAGAGTAGCGACGCGGAATCAGTGACAAGACTGTCGCA
+
BABBCFFFFFFFGGGGGGGGGGHHHHHHHHHHHHHHHGGGGEAFGHHHHHHHHGGFGHHHHHHHGHHHGHHHHHHHHGHHHGHGGGHHHH4BFHHGGHHHHGGGHGHHHHHGHHHHHHGGGGB>/<>-..0000.-<<=//./0.------:.0..9..9...9;09;;00000009.--:.;000;0000;/----9--0/:-....:./9.000000000----9-:9-.00;000009;//:090.:-
@M03495:530:000000000-LYBTV:1:1105:14355:22710 1:N:0:GCCCAGTG+AATTGCGG
GTCAGCATGTGAGCTTTGGAGTGAAATCTCTTGTCTTAAGGAATAAAGGAAAAAGATTCCGTCGGAGGCTCGGTGCTCTACAGGTTCAACCTTTGTACTCTATTATTGCCTCACATTCCATCTCTTGTGAAAATATATTTGATTGGCTTTTCTGCAGGTTGTTTGCCAGGACAGGTCGTGATTGCTGGAGCAGGTATGATATAATTCTAGGATTTGACAGATGAATAATTTACATATATATCTAACTTTGA
+
CBBCCFFFFFFFGGGGGGCGGGHHGHHHHHHHHGHHHHHHHG3FGHHHHHHHHHGGHHGGHHHGGGGGGHGGG1BFHHHHHHHHHHHHHHBFGHHHHHHHEHHHGHHHGHHHHHHHHHHHHHHHGHHHHFHFGGBFHHHHHFHHHHHGHHGHHHGGFHHHHDHHHGHGHGEHHGGGHCGGHHFHHHHHFHFGHHCGDCDGGHF0DGHHHHGHHFFGHHHHHFHHGHH;CFHHGHHGGG0CFFFFFGGGCF0
@M03495:530:000000000-LYBTV:1:1105:11386:22726 1:N:0:GCCCAGTG+AATTGCGG
GTCAGCATGTGAGCTTTGGTCCAGCCTGAGTCCCTGGTTTATCAACGGCAAAATATAGATCGGAAGAGCACACGTCTGAACTCCAGTCACGCCCAGTGATCTCGTATGCCGTCTTCTGCTTGAAAAAAAAAAAAGAAAAGCGGAGAATGAACTAGAACGGCATATTGTATTAGCTAAACACCTAAAGCAAGAGACGTGGAGAGTATAAGACGACTTGTAGGCACATCTAGACGATTGATGATACGTTTATT
+
CCCCCFFFFFFFGGGGGGGGGGHHHGHHHHHHHHHHHHHHHGGHHHGGGGGHHHHHHHHHHHGGGGHHHHHHHGHHHGHHHHHHHHHHHHEGGGGHHHHH4GGHGGHHHHGGGHGHHHHHHHGHHHHGGCG@A//.0000>.---<.0000<00<000;.---0000000000/000000../900000///.//.:....0.000000;0.--..0;00000./0000000.-.;.000;000:0//.00
@M03495:530:000000000-LYBTV:1:1105:8298:22742 1:N:0:GCCCAGTG+AATTGCGG
GTCAGCATGTGAGCTTTGGAATTAGCTGGTTTATCAACGGCCAAATATAGATCGGAAGAGCACACGTCTGAACTCCAGTCACGCCCAGTGATGTCGTATGCCGTCTTCTGCTTGAAAAAACAAAGCGAACTGGTTTCCTTGAGTAAGCACAAAGTGGGCGGAATTCGTGGTGTAGCGTTGAAATGCTTAGATATCAGTAAGAACTCCGATTGCGAAGGCAGCTCACTGGCGCGAAACTGACGTTAAAGATC
+
>11>>BF1@@DF1ABAF11FF11DGHFHHHD0CFEF3B0AA0//B1FGF2FG1FFAF/BA01BA0AAAG/AFGB11FG2FFG/FG@EHHC1G22@/F0FFB1//EG/>21>FB>>GH10//?/000/?B/F1C11@>DD21111@111?0F?A0FB1/?--@A.0=.<...:.;G0@..-.<C000;0;0BB009B0000000;00CFA.9.099--9----99///;-9-:--99-9/9;-----/////
@M03495:530:000000000-LYBTV:1:1105:13385:22761 1:N:0:GCCCAGTG+AATTGCGG
GTCAGCATGTGAGCTTTGGAGTGAAATCTCTTGTCTTAAGGAATAAAGGAAAAAGATTCCGTCGGAGGCTCGGTGCTCTACAGGTTCAACCTTTGTACTCTATTATTGCCTCACATTCCATCTCTTGTGAAAATATATTTGATTGGCTTTTCTGCAGGTTGTTTGCCAGGACTTTCCAAGACCTCCACTAGAAAACACAATAAACTTTTTGGAAGCTGGACAACTATCTTCATTTTTCAGAAACAGTGAAC
+
BBABBFFFFFFFGBEFGGFFGGHHHGHHHHHHHHFHHFHHGDEFHHHHHHHHHHGGHHHHHGHGGGGGGHHFGEEGHHHHHHHHHHHHGGFFGFHFFGHHHGHHHHHHFGHHHHHHHHHHGFHHHGHHFEHGHGHHHHHHHGGHGHHEHHGHHGBHHGHHHAGHHHHHHHHHHGHHGFFGFHFHHHFFGHF<GHFG<<GEHGD0DHHHHHGD:GFCFHGGHFFACGHHHHFGGFBFFFGFF;/;BF;;0C0
@M03495:530:000000000-LYBTV:1:1105:22599:22775 1:N:0:GCCCAGTG+AATTGCGG
GTCAGCATGTGAGCTTTGGAGTGAAATCTCTTGTCTTAAGGAATAAAGGAAAAAGATTCCGTCGGAGGCTCGGTGCTCTACAGGTTCAACCTTTGTACTCTATTATTGCCTCACATTCCATCTCTTGTGAAAATATATTTGATTGGCTTTTCTGCAGGTTGTTTGCCAGGACTTTCCAAGACCTCCACTAGAAAACACAATAAACTTTTTGGAAGCTGGACAACTATCTTCATTTTTCAGAAACAGTGAAC
+
BBBBBFFFFFFFGFGGGGGGGGHGHHHHHHGHHHFHGHGHHH3FFHHGHHGHHHGGEHFHHHHGGGGGGHHGG>EGHHHHHHGHGHFHGGEFGHHHHFHHHGHHGHHGFGGHHHHGHHHGHGGHHFHHHBGHHHHGHHHHHGHHFHGHAGHHHHHHHHHHHGGHHHFHEFCCFGGGDF<GHFGHHEFHGHG1FGHHEGGCFHGDHHHHHHFDCGHGHHHHHFFGHHHGG00BFGFF;:FBBFFGFF;0;;0
@M03495:530:000000000-LYBTV:1:1105:20117:22794 1:N:0:GCCCAGTG+AATTGCGG
GTCAGCATGTGAGCTTTGGAGTGAAATCTCTTGTCTTAAGGAATAAAGGAAAAAGATTCCGTCGGAGGCTCGGTGCTCTACAGGTTCAACCTTTGTACTCTATTATTGCCTCACATTCCATCTCTTGTGAAAATATATTTGATTGGCTTTTCTGCAGGTTGTTTGCCAGGACTTTCCAAGACCTCCACTAGAAAACACAATAAACTTTTTGGAAGCTGGACAACTATCTTCATTTTTCAGAAACAGTGAAC
+
BBBBCFFFFFFFGGGGGGGGGGHHHHHHHHHHHHHHHHHHHHGHHHHHHHHHHHGGHIHHHHHGGGGGGHHGG?EGHHHHHHHHGGHHHHFGHHHHHHHHHHHHHHHHHHHHHHHHHHHHHHHHHHHHGDGHHHHHHHHHHHGHHHHHHHHHHHHHHHHHHGHHHHHHGGHHHHHHHHHHHHHHHHHHHHHFFHHHHHHGHGGHHHHHHHGGGGHHHHHHHHHHHHHGGHGEFFFGGGGGGGGGGG<FFF:
@M03495:530:000000000-LYBTV:1:1105:6232:22811 1:N:0:GCCCAGTG+AATTGCGG
GTCAGCATGTGAGCTTTGGTCAAGCCTGAGTCCCTGGTTTATCAACGGCAAAATATAGATCGGAAGAGCACCGTCTGAACTCCAGTCACGCCCAGTGATCTCGTATGCCGTCTTCTGCTTGAAAAAAAAAAAAATCTAATTTCGCATGACGGCTCATTCGCGTAAAGTAGACATTAATAAACAAACACTACAGTATCTACTGTCATATCGTTTATACTAGGCTGTACTGCTTCATGACACAGTGATATCAA
+
CBBCCFFFFFFFGGGGGGGGGGHHHGHHHHHHHHHHHGHHHFGHHGGGGGGHHHGHGHHHHHGGGGHHHHHHGHGHGHHHHHHHHHHHGGHGGGHHHFEGHHHGGHHHHGGGHGHGHHHHHAGGFHGGF?//>C>1=>>111=0.<..00.---.0::00.--:..000000;;000;0000;..;..0//:0;000090000000000.:...0;0000/:0..000;00000000000/:000000000
@M03495:530:000000000-LYBTV:1:1105:4985:22813 1:N:0:GCCCAGTG+AATTGCGG
GTCAGCATGTGAGCTTTGGAGTGAAATCTCTTGTCTTAAGGAATAAAGGAAAAAGATTCCGTCGGAGGCTCGGTGCTCTACAGGTTCAACCTTTGTACTCTATTATTGCCTCACATTCCATCTCTTGTGAAAATATATTTGATTGGCTTTTCTGCAGGTTGTTTGCCAGGACTTTCCAAGACCTCCACTAGAAAACACAATAAACTTTTTGGAAGCTGGACAACTATCTTCATTTTTCAGAAACAGTGAAC
+
BABBBFFFFFFFGGGGGGFGGGHHHHHHHGHHHHHHHHHHHFGGHHHHHHHHHHGGHHGHHHHGGGGGGHHGGEGGHHHHHHHHHHHHHHCFGHGGHHHGHGHHHHHGGFHHHHHHHHHGHHHHHHHHHHHGHHHHHHGHHHHHHHHHHHHHEFGGFHHHHGHHHGHHHEHHHHHH<GFGAGG1G.GFGHFDGGHGHHHFHH<DFGHHHHGGHHGFGHFCGHHGHHHGHBFFFCFGFFBFFBBBFFCF0;9
@M03495:530:000000000-LYBTV:1:1105:8002:22823 1:N:0:GCCCAGTG+AATTGCGG
GTCAGCATGTGAGCTTTGGAGTGAAATCTCTTGTCTTAAGGAATAAAGGAAAAAGATTCCGTCGGAGGCTCGGTGCTCTACAGGTTCAACCTTTGTACTCTATTATTGCCTCACATTCCATCTCTTGTGAAAATATATTTGATTGGCTTTTCTGCAGGTTGTTTGCCAGGACTTTCCAAGACCTCCACTAGAAAACACAATAAACTTTTTGGAAGCTGGACAACTATCTTCATTTTTCAGAAACAGTGAAC
+
BAAABFFFFFFFGGGGGDGFFGBGHFHHFHHGFFGHHGGHHHHGHHHHHHHHHFGGGHHHHGHAEFGGGHGCEEEFHGHHHGGHHGHHFHHGFGFFGHDHHHHHGHHGHHHHHHHHHHGEFFHHFHHGEHGGHGHHGHGHGFHHHFFFHHFHHGDGHHHHFDHFHHHHEEHHHGGHFFGEFGGGHFHHHCBGBFHHH.CCHHHGHHHHHFFCHC/GFHGFHEHHHHHHHCFGFFCFGEFFFFB/BF0CBB0
@M03495:530:000000000-LYBTV:1:1105:5518:22827 1:N:0:GCCCAGTG+AATTGCGG
GTCAGCATGTGAGCTTTGGATGGTTCTGGTTTATCAACGGCAAAATATAGATCGGAAGAGCACACGTCTGAACTCCAGTCACGCCCAGTGATCTCGTATGCCGTCTTCTGCTTGAAAAAAAAAAATCACATAGCATAATCTCGTCAGACGTCTTCTTCATGAACAAAAATAAAAAACTTTCATCTCTCGAAAATGTCTGAATATTACTCAAACCACAGAAATGTGTAGTGATCGTACAGTAGCCACAAGAA
+
BBBBBFFFFFFFGGGGGFGGGGFBFGFHHFGHHHFHHFGGFGGHHFHHHHHHHGGGGGGHHHFHHGFGHGHHEFHHHHHHHHGHFGGGFG3B4FFGEEFGHHGE@FGHGFHFHH03EFGGEG///02@<1<1111<1111110?...1<-<.FFH<000=00=00<..<.0:;00-.00;000000;0.0/.-0;;000000;0000000900.9..:9/9//////////9/.....///////9.;../
@M03495:530:000000000-LYBTV:1:1105:22848:22840 1:N:0:GCCCAGTG+AATTGCGG
GTCAGCATGTGAGCTTTGGAGGACAGAGGAGCAAATAACGACCACAGGGAGGGTGGTTTATCAACGGCAAAATATAGATCGGAAGAGCACACGTCTGAACTCCAGTCACGCCCAGTGATCTCGTATGCCGTCTTCTGCTTGAAAAAAAAAAAACGACGGAGAGGTATGCGGAACGCAGATGGGTAGTCGTGACAGTGGGTAGGTCTGACCGCAAAAGCGACATGCGGTATCGGTGGGAATGTGAGCACATG
+
CBCCDFFFFFFFGGGGGGGGGGGHHGHHGHGHHHHHHHHGGGFEHHHHGGGGGEFGFGHHHHHHHGGGGGHHHHHHHHHHHGGGGGHHHHEFEGHHGHHHHHHHHHHHHGHGGGHFGG3?GHHFGHHHHGGGHGGHHHHGHFGGHHGGGG<@;.-.=;-..-..0000:9----.99--000.:0.00.;./.00:0:..0..;00/00/--9--//..:--.0:9-.:90.-...-.0/0:00000.;00
@M03495:530:000000000-LYBTV:1:1105:5667:22849 1:N:0:GCCCAGTG+AATTGCGG
GTCAGCATGTGAGCTTTGGACTCCTGACTGGTTTATCAACGGCAAAATATAGATCGGAAGAGCACACGTCTGAACTCCAGTCACGCCCAGTGATCTCGTATGCCGTCTTCTGCTTGAAAAAAAAAAAAAGAAAACAAGACATCCTGAAATTGCTGGGAAACGACAAACATCCTAAAGCCACGACAGTGTAAGTCGTCACTACCATGACGCAATGTGCGAGCTTCATCCACTCGATAACACACCGGCCACTT
+
A?AAAFFFFDFFGGFGG4FFFGHHHHGHHHCGGHFHHH5BEAAEEHFHFGHHHGHHGGGGHHHHHHHGHHHGHHHHHHHHHHHHGFGGGH3BB4FHGH?ECFFHG1EGGFGGFHGCGFFDG@</@<<////0000..<00011>000<0000000<.././:.-;:/..00/900000.//--;B-000009;9..9../9/.//;9/..--.////..--./////9/://../..9//;..----9.//
@M03495:530:000000000-LYBTV:1:1105:25673:22874 1:N:0:GCCCAGTG+AATTGCGG
GTCAGCATGTGAGCTTTGGAGTGAAATCTCTTGTCTTAAGGAATAAAGGAAAAAGATTCCGTCGGAGGCTCGGTGCTCTACAGGTTCAACATTTGTACTCTATTATTGCCTCACATTCCATCTCTTGTGAAAATATATTTGATTGGCTTTTCTGCAGGTTGTTTGCCAGGACTTTCCAAGACCTCCACTAGAAAACACAATAAACTTTTTGGAAGCTGGACAACTATCTTCATTTTGCAGAAACAGTGTAC
+
AAAAAFFFFFF3DBGFGGCCFGFH3FGHFF3GGFGFFHBGH1AFFFHHEBGHHHGGHHHHHHHGEGG//AAEE?FEHHHHEFHHGFFGHD1BF@D2@G2EDFHHHHGHFBGHGGHFHHFHH111FF1GHFFFFFGFGHHFG2FGBGH1FF<GHGHFHFGBG/FFCGEHFE/FGFHHHH<1?F?FG.00F0C1FFGG.FGCFF00GFGGHFGGHGHAGHCCGHHEHG0:GF09CFFF000;C/:/99;09;0
@M03495:530:000000000-LYBTV:1:1105:18474:22876 1:N:0:GCCCAGTG+AATTGCGG
GTCAGCATGTGAGCTTTGGAGTGAAATCTCTTGTCTTAAGGAATAAAGGAAAAAGATTCCGTCGGAGGCTCGGTGCTCTACAGGTTCAACCTTTGTACTCTATTATTGCCTCACATTCCATCTCTTGTGAAAATATATTTGATTGGCTTTTCTGCAGGTTGTTTGCCAGGACTTTCCAAGACCTCCACTAGAAAACACAATAAACTTTTTGGAAGCTGGACAACTATCTTCATTTTTCAGAAACAGTGAAC
+
BABCCFFFFFFFGGGGGGGGGGHHHHHHHHHHHHHHHHHHHFGGHHHHHHHHHHGGHIHHHHHGGGGGGHHGGEGGHHHHHHHHHHHHHHFGHHHHHHHHHHHHHHHHHHHHHHHHHHHHHHHHHHHHGGHHHHHHHGHHHHHHHHHHHHHHHHEHHHHHHFHHHHHHHHHHHHHHHHHGHHHGHHHHHHHGGHHHHGHGGHGHHHHHGHGGFHFEHHGHHHHHHHHGHGGGGGFFFGGFFCFFGGBB0;0
@M03495:530:000000000-LYBTV:1:1105:26702:22897 1:N:0:GCCCAGTG+AATTGCGG
GTCAGCATGTGAGCTTTGGAGTGAAATCTCTTGTCTTAAGGAATAAAGGAAAAAGATTCCGTCGGAGGCTCGGTGCTCTACAGGTTCAACCTTTGTACTCTATTATTGCCTCACATTCCATCTCTTGTGAAAATATATTTGATTGGCTTTTCTGCAGGTTGTTTGCCAGGACTTTCCAAGACCTCCACTAGAAAACACAATAAACTTTTTGGAAGCTGGACAACTATCTTCATTTTTCAGAAACAGTGAAA
+
BAABCFFFFDFFGFGGGGGGGGHHHHHHHHHHHHHHHHHHHFEGHHHHHHHHHHGGHHHHHGHGGGGGGHHGGGGGHHHHHHHHHHHHHHGBGHHDGHHHHHHHHHHHHHHHHEHHHHHHHHHHHHHHHHHHHHHHHHHHHGHHHHGHHHGHHHHFHHHHHDHHGHFHHHHGHHHHFGFGHHHGHHHHGFH1<FHH.<CEGH<0DFHHHHGFB0C.GFCCGHGAGFHGGHGGGGFFBFGFF9FFGG;B;C0
@M03495:530:000000000-LYBTV:1:1105:15266:22898 1:N:0:GCCCAGTG+AATTGCGG
GTCAGCATGTGAGCTTTGGAGTGAAATCTCTTGTCTTAAGGAATAAAGGAAAAAGATTCCGTCGGAGGCTCGGTGCTCTACAGGTTCAACCTTTGTACTCTATTATTGCCTCACATTCCATCTCTTGTGAAAATATATTTGATTGGCTTTTCTGCAGGTTGTTTGCCAGGACTTTCCAAGACCTCCACTAGAAAACACAATAAACTTTTTGGAAGCTGGACAACTATCTTCATTTTTCAGAAACAGTGAAC
+
BACCCFFFFFFFGGGGGGGGGGHHHHHHHHHHHHHHHHHHHGGGHHHHHHHHHHGGHHIIHHHGGGGGGHHGGGGGHHHHHHHHHHHHHHHFGHHHHHHHHHHHHHHHHHHHHHHHHHHGHGHHHHHHHFHHHHHHHHHHHHHHHHHHHHHHHHGHGHHHHDHHHHHHHGGHHHHHHHGHHHHHHHHHHHHGFHHHHFGEHHHHHHHHHHGGFCCEHHHGHHFGHHHHHHGGFGGGGGGFB;FGGGCFBF0
@M03495:530:000000000-LYBTV:1:1105:14660:22958 1:N:0:GCCCAGTG+AATTGCGG
GTCAGCATGTGAGCTTTGGAGTCTGGTTTATCAACGGCAAATATAGATCGGAAGAGCACACGTCTGAACTCCAGTCACGCCCAGTGATCTCGTATGCCGTCTTCTGCTTGAAAAAAAAAAAAATAAACAAAAAAATGATCATTAATTGATCAAATGTCATAATACAAGAATCGCTGAAAGTGAAGCAAATCAAACGCTATTCTCACTCGATCCTAGGGAACACAATGAATTAGTACAGAGTAAGAACAACT
+
AAABCFFFFFFFGFGGGGFGGGHHHHHHHHHHHHHGGCEGHHEFHHHHHHGGGGHHHHHHHGFHHGHHHHHHHHHHHHGHGGGHFHHHHFFFBFHHHHGGGGGHHHHHHHGHHHHGGG</<BD0?1111?00.--010000==00=<D0000<000=00000:0000://:C.....;0000;0009/:00;00;.-:.;900;0090.;/.:////./9://..//:9////9///////:////;//./
@M03495:530:000000000-LYBTV:1:1105:13073:22962 1:N:0:GCCCAGTG+AATTGCGG
GTCAGCATGTGAGCTTTGGAGTGAAATCTCTTGTCTTAAGGAATAAAGGAAAAAGATTCCGTCGGAGGCTCGGTGCTCTACAGGTTCAACCTTTGTACTCTATTATTGCCTCACATTCCATCTCTTGTGAAAATATATTTGATTGGCTTTTCTGCAGGTTGTTTGCCAGGACTTTCCAAGACCTCCACTAGAAAACACAATAAACTTTTTGGAAGCTGGACAACTATCTTCATTTTTCAGAACCAGTGAAC
+
AAABBBFFF55BECFGFDGGGGFHHFGHHHHFH5BFGFHGFH3FFDFGEGGFHFFFFHHFHCGGGAEEEHHGGEEEGHFHHHHFFF3EDFHGGFHFGHFHHHFHFHFDBFHHHHHHFGHHHHHHGFHFHFEFHFHHGHFDF4FDD0F??CHBGGFHHHFHGAEFFFGHEHCHHFHHGHFBGFFHHHCCGHF1GGHHC<C<GF0DGHHGGDDD/GGGHFHFGHHHHHHHHHGGFGCFFGGBFF/:AEFFFGF
@M03495:530:000000000-LYBTV:1:1105:11993:22996 1:N:0:GCCCAGTG+AATTGCGG
GTCAGCATGTGAGCTTTGGAGTGAAATCTCTTGTCTTAAGGAATAAAGGAAAAAGATTCCGTCGGAGGCTCGGTGCTCTACAGGTTCAACCTTTGTACTCTATTATTGCCTCACATTCCATCTCTTGTGAAAATATATTTGATTGGCTTTTCTGCAGGTTGTTTGCCAGGACTTTCCAAGACCTCCACTAGAAAACACAATAAACTTTTTGGAAGCTGGACAACTATCTTCATTTTTCAGAAACAGTGAAC
+
CCCCCFFFFFFFGGGGGGGGGGHHHHHHHHHHHHHHHHHHHHHHHHHHHHHHHHGGHHIHHHHGGGGGGHHGGGGGHHHHHHHHHHHHHHHGHHHHHHHHHHHHHHHHHHHHHHHHHHHHHHHHHHHHHFHHHHHHHHHHHGHHHHHHHHHHHHEHGHHHHFHHHHHHGHHHHHHHGHHEGBGHHHGHHHHB=DGHHGEEGFDGHHHHHHGGFHGGHHHHHHHFFHHHHCGGFGFGGGGFF;CFGF;90C0
@M03495:530:000000000-LYBTV:1:1105:25572:23047 1:N:0:GCCCAGTG+AATTGCGG
GTCAGCATGTGAGCTTTGGAGTGAAATCTCTTGTCTTAAGGAATAAAGGAAAAAGATTCCGTCGGAGGCTCGGTGCTCTACAGGTTCAACCTTTGTACTCTATTATTGCCTCACATTCCATCTCTTGTGAAAATATATTTGATTGGCTTTTCTGCAGGTTGTTTGCCAGGACTTTCCAAGACCTCCACTAGAAAACACAATAAACTTTTTGGAAGCTGGACAACTATCTTCATTTTTCAGAAACAGTGAAC
+
BABCCFFFFFFFGGGGGGGGGGHHHHHHHGHHHHHHHHHHHHHHHHHGHHHHHHGGHHHHHFGGGGGGGHHGGEGGHHHHHHHHHHHHHHFGHHHGHHHGHHHGHHHHHHHHHHHHHGHHHGHHHHHHHHHHHGHHHHHHHHHHHHHGHHFHHGHHHHGGHGHHHHHHHHHHHHGHDGGHFHHHHHHHHHBG1GHH>CGEHH0DDHFGHHGDFFCGGHG.GHHHGHHGFB9;CFFGGGGFF09FGG0C9F9
@M03495:530:000000000-LYBTV:1:1105:5630:23090 1:N:0:GCCCAGTG+AATTGCGG
GTCAGCATGTGAGCTTTGGAGTGAAATCTCTTGTCTTAAGGAATAAAGGAAAAAGATTCCGTCGGAGGCTCGGTGCTCTACAGGTTCAACCTTTGTACTCTATTATTGCCTCACATTCCATCTCTTGTGAAAATATATTTGATTGGCTTTTCTGCAGGTTGTTTGCCAGGACTTTCCAAGACCTCCACTAGAAAACACAATAAACTTTTTGGAAGCTGGACAACTATCTTCATTTTTCAGAAACAGTGAAC
+
CBCCCFFFFFFFGGGGGGGGGGHHHHHHHHHHHHHHHHHHHBGGHHHHHHHHHHGGHHHHHGGGGGGGGHHGGGGGHHHHHHHHHHHHHHGFGHHHHHHHHHHHHHHHHHHHHGHHHHHGHHHHHHHHHHHHHHHHHHHHHHHHHGFHHHHHHHHHFHHHHFHHHHHHGHGHHHGHGHGFGFCGGHCGHGGFFDGHHCCCFH<DHHHHHHGGHHGEFHHHHGGHGHHHFGGFGGFFGGFFFBFGGGFFBB0
@M03495:530:000000000-LYBTV:1:1105:25703:23093 1:N:0:GCCCAGTG+AATTGCGG
GTCAGCATGTGAGCTTTGGAATTAGTAAATTCGTTGACGACAGAAGGAGCAAGATAACGACTGGTTTATCAACGGCAAAATATAGATCGGAAGAGCACACGTCTGAACTCCAGTCACGCCCAGTGATCTCGTATGCCGTCTTCTGCTTGAAAAAAAAAAAGTACAACAAAACACCACCATATATCGTCTTACACTCTTAATTATATATAGTGAACAGCTGCGAGATAATGTCCAATGTACGGATGTCTTAA
+
BBBBBFFFFFFFGFGGGFGGGGHHHGDGEGGHGFGHHGFFGAAEGGHAGHHHHHHHHHGGGGGHHHHHHHHHHGGGGGHHHHHGHHGHHG1?EGHGHHHHGGHHFGHHGFHHHHHFHGHGGEG?F3GEBGHG?BGHHG<CCGHHHHHHF0?D1F/AC@<A.::000/..:..;......000009.9...;0000/000000;090090000090//.///----.//9/:99//9////....@/9////
@M03495:530:000000000-LYBTV:1:1105:13657:23104 1:N:0:GCCCAGTG+AATTGCGG
GTCAGCATGTGAGCTTTGGAATTAGTAAATTCGTTGACACAGGGAGGGTGGTTTATCAACGGCAAAATATAGATCGGAAGAGCACACGTCTGAACTCCAGTCACGCCCAGTGATCTCGTATGCCGTCTTCTGCTTGAAAAAAAAAAAAAAACAAACAAACAGGCTAGAGTTCAACCAGAATTGAGTAATAAAGAATACACACATCTAACAACAAATCGATGACTACATCAGATACGAATAGAGCATACACT
+
CCCCDFFFFFFFGGGGGGGGGGHHHHHHHHHHGHHHHHHHHHHGGGGGFFGGGHHHHHHHGGGGGHHHHHHHHHGHGGGGHHHHHHHGHHHFHHHHHHHHHHHHGHGGGHHHHHHHHHGGHHHHGGGHGGHHHHHHHHHGHGGGGC-<---...:.....:/...0.0011<:11..../11:<0111111<11.01::00.<:0111<00....10.:<11011/01<0:0111.9...:11100100<1
@M03495:530:000000000-LYBTV:1:1105:19102:23119 1:N:0:GCCCAGTG+AATTGCGG
GTCAGCATGTGAGCTTTGGTCCAGCCTGAGTCCTGGTTTATCAACGGCAAAATATAGATCGGAAGAGCACACGTCTGAACTCCAGTCACGCCCAGTGATCTCGTATGCCGTCTTCTGCTTGAAAAAAAAAAAAAACTACACAAGCGACACAACAGTGATTGACAAGTAGAGAATGTAGCACTGTCAAGATTTACACACGTCGCAGTCATCAATGAGATAGGCTTTCGGATCTTGTGCGCAGTGGTCCACCA
+
CBCCCFFFFFFFGGGGGGGGGGHHHGHHHHHHHHHHHHHHHHGHHGGGGGHHHHHHHHHHHGGGGHHHHHHHGGHHGHHHHHHHHHHHHGGGGGHGHHHBHHGGGHHHHGGGHGHHHHHGHFHHHHGGGC/@<--.111>00.....<--<<..<C00:00000:.00<0000000000<0</C0000<00000000.<..--<.<:B0000<0:00:00<00//0.9..-000000.---.0/00:00..
@M03495:530:000000000-LYBTV:1:1105:8037:23120 1:N:0:GCCCAGTG+AATTGCGG
GTCAGCATGTGAGCTTTGGAATTAGTAAATTCGTTGACGACAGAAGGAGCAAGATAACGACCACAGGGAGGGTGGTTTATCAACGGCAAAATATAGATCGGAAGAGCACACGTCTGAACTCCAGTCACGCCCAGTGATCTCGTATGCCGTCTTCTGCTTGAAAAAAAAAAAAAGAATGAAATCTTCCTATTTCATCCTCTACCTATGTACGTCGTGCAACAGTTGTTTGCCGCATCCATTAAAGAATGTAA
+
CBBCCFFFFFFFGGGGGGGGGGHHHFHHHHGHGHHHHHGGGEEGGHHHHHHHHHHHHHGGGGGHHHHGGGGGEGEGGHHHHHHHGGGGGHHFGHHHGHHHGGGGHHHHHHHGHHGGHHHHHHHHHHHHGFGGGHHHHB=FGHGGHHHGFE@CFHHHFHHHHGFHHGGG-@A-;;..09009;0;B090;;0;00;0B0000:;00909009/.--...09.9;009.//0;--@.-/;0000000.:0B00
@M03495:530:000000000-LYBTV:1:1105:17961:23125 1:N:0:GCCCAGTG+AATTGCGG
GTCAGCATGTGAGCTTTGGTCCGCCTGGTTTATCAACGGCAAAATATAGATCGGAAGAGCACACGTCTGAACTCCAGTCACGCCCAGTGATCTCGTATGCCGTCTTCTGCTTGAAAAAAAAAAAAAAACGAACAACCAAGAACACACTTGATAGGCTTTGGATGCAATAAGGCAGGTGTATTTGTATATCTACAGTACACAGACATGTATGTCACACATTATCAGTTGCGCAACATCCATAATCAGACATT
+
CCCDDFFFFFFFGGGGGGGGGGGGGGHHFHHHHHHHHGGGGEFGGHHHHHHHHGGGGHHHHHHHGHHHGHHHHHHHHGHHHGHGGGHHHHFDGFHGGHHHHGEFHGHHHHHHHHHHHHGCGD>/</>-.-..--/......://:.:/000000/00;/0/000/0000000/..-.0000;0000;;00000;:000000.:.:000000;:0000.0:000000000-----./0/:000;0:00;/00
@M03495:530:000000000-LYBTV:1:1105:19669:23130 1:N:0:GCCCAGTG+AATTGCGG
GTCAGCATGTGAGCTTTGGACGACAGAAGGAGCAAGATAACGACCACAGGGAGGGTGGTTTATCAACGGCAAAATATAGATCGGAGAGCACACGTCTGAACTCCAGTCACGCCCAGTGATCTCGTATGCCGTCTTCTGCTTGAAAAAAAAAAAAAATAGAGGATGTAGACTGACGCACCAGTAAGTCCGTCGACAAACAAGAATGTACAAGAGTACATAAAGAGATCATATCTGGTGAACAATTGGACTAT
+
CBCCCFFFFFFFGGGGGGGGGGGGGGHHHHHHHHGHHHHHGDFEGGHGHHGFGGGBFGGGHHHHHHHGGGGGHHHHHHHHHHHGGGGGHHGGHGHHHGHHHHHHHHHHHGGHGGGHHHHH2DHHCEHHHHGGGHGHHHGHHHHGHHHGG@:::--9.0000/.;9090000;0:..---..;;00000:..---.-/99.;//00:00000::000:000;00//00000;00000/0:00/0000000/0
@M03495:530:000000000-LYBTV:1:1105:6304:23137 1:N:0:GCCCAGTG+AATTGCGG
GTCAGCATGTGAGCTTTGGAGTGAAATCTCTTGTCTTAAGGAATAAAGGAAAAAGATTCCGTCGGAGGCTCGGTGCTCTACAGGTTCAACCTTTGTACTCTATTATTGCCTCACATTCCATCTCTTGTGAAAATATATTTGATTGGCTTTTCTGCAGGTTGTTTGCCAGGACTTTCCAAGACCTCCACTAGAAAACACAATAAACTTTTTGGAAGCTGGACAACTATCTTCATTTTTCAGAAACAGTGAAC
+
BABBBFFFFFFFGGGGGGGCGGGHHHHHHHHHHHHHHHHHHEGGHHHHHHHHGHGGHHHHHHHGGCGGGHHGGEFGHHHHGHHHHHHHGHAFGHHHHHHHHHHHHGGHFGHHFHHHHHHHHHHHHHHHHFFHHHHHHHHHHHHHHFGHHHHHFGFFHHHGFFHHHFFF2?GFFHHHHBFGHEGGHHGGHHHHDGFF>GEEFD<DGHHHHHGGFGFEFHGFFFHGFHECBGGGGFCFFFBB9;/CFF;C9F0
@M03495:530:000000000-LYBTV:1:1105:17499:23148 1:N:0:GCCCAGTG+AATTGCGG
GTCAGCATGTGAGCTTTGGAGTGAAATCTCTTGTCTTAAGGAATAAAGGAAAAAGATTCCGTCGGAGGCTCGGTGCTCTACAGGTTCAACCTTTGTACTCTATTATTGCCTCACATTCCATCTCTTGTGAAAATATATTTGATTGGCTTTTCTGCAGGTTGTTTGCCAGGACTTTCCAAGACCTCCACTAGAAAACACAATAAACTTTTTGGAAGCTGGACAACTATCTTCATTTTTCAGAAACAGTGAAC
+
BABCCFFFFFFFGGGGGGGGGGHHHHHHHHHHHHHHHHFGHGEGGHFHHHHHHHGGHHIHHHHGGGGGGHHGGEEGHHHHHHHGHHHHHHFGHHHHHGHHHGHHHHHHHHHHHHHGHHHHHFHHHHHHHHHFHHHGHHHHHGHHGEFHHHGHHHHHHGHHHGHHHHHHHGHHHHHHHGHFHFHGHGGHHHH<GGFHACEEHHGGHHHHHHGG/GGGHHFHHHHHHHHHHHGGGFFC;CFBBCCFFF;BCF0
@M03495:530:000000000-LYBTV:1:1105:15183:23153 1:N:0:GCCCAGTG+AATTGCGG
GTCAGCATGTGAGCTTTGGAATTAGTAAATTCGTTGACGACAGAAGGAGCAAGATAACGACCACAGGGAGGGTGGTTTATCAACGGCAAAATATAGATCGGAAGAGCACACGTCTGAACTCCAGTCACGCCCAGTGATCTCGTATGCCGTCTTCTGCTTGAAAAAAAAAAAAAAATAAATATCGAAATCGAAGTTATATAGATGTGTTGTGTGAACGGAGTGATTATATTAACAGATATCGCAGTAGAGGA
+
EDEEEFFFFFFFGGGGGGGGGGHHHHHHHHHHGHHHGHGGGGGHHHHHHHHHHHHHHHGGGGGHHHHGGGGGGGGGGHHHHHHHGGGGGHCBGHHHHHGHGGGGHHHHHHHGHHHGHHHHHHHHHHHHGHGGGHGHHH1GGHGGHHHHGEGHGHHHHHHGHHHHHGGE@E?---9.0111111..<9.1..:..1111:11111111<.<./.1::......1111111<11110/1111....<1:11:.
@M03495:530:000000000-LYBTV:1:1105:21044:23155 1:N:0:GCCCAGTG+AATTGCGG
GTCAGCATGTGAGCTTTGGAGTGAAATCTCTTGTCTTAAGGAATAAAGGAAAAAGATTCCGTCGGAGGCTCGGTGCTCTACAGGTTCAACCTTTGTACTCTATTATTGCCTCACATTCCATCTCTTGTGAAAATATATTTGATTGGCTTTTCTGCAGGTTGTTTGCCAGGACTTTCCAAGACCTCCACTAGAAAACACAATAAACTTTTTGGAAGCTGGACAACTATCTTCATTTTTCAGAAACAGTGAAC
+
BAABBFFFFFFFGGGGGGGGGGHHHGHHHHGHHHGHGFHHHEFGGHHHHHHGHHGCGHHHHHHFGGGGGGHGE?>EHHHHHHHFHHHHHF1BFGHGHHHHHHHHHHHFFFHHHFHGHGF?HHHHHHHFFBFDGHHHGHHHHFHHFAFGFHFFGBFHHFHHHDGHFHHGFHHHHHHFHD1FHHFHHHHHHHHDFGHHGGHEFG0DGHHHFHGGFCC.GHGHHGHEFHHFBGFGGGCF;FFFF0;FFFCF;C0
@M03495:530:000000000-LYBTV:1:1105:10008:23164 1:N:0:GCCCAGTG+AATTGCGG
GTCAGCATGTGAGCTTTGGAGTGAAATCTCTTGTCTTAAGGAATAAAGGAAAAAGATTCCGTCGGAGGCTCGGTGCTCTACAGGTTCAACCTTTGTACTCTATTATTGCCTCACATTCCATCTCTTGTGAAAATATATTTGATTGGCTTTTCTGCAGGTTGTTTGCCAGGACTTTCCAAGACCTCCACTAGAAAACACAATAAACTTTTTGGAAGCTGGACAACTATCTTCATTTTTCAGAAACAGTGAAC
+
BBBCBFFFFFFFGGGGGGFGGGHHHHHHHHHHHHHHHHHHHAFGHHHHHHHHHHGGHHHHHHHGGGGGGHHGGGGGHHHHHHHHGGHHHHFGHHHHHHHHHHHHHHHHHHHHHHHHHHHHHHHHHHHHHHHFFGHHHHHHHGHHHHHHGHFFHFHHGGGHFGHHHHHHEHFHHHHHFHHEHFGHGEHHHHGDGGHHHGGGHHDGHHHHHHGGFGGEHHGFHFHGHGHHHFGFFFGGGEFB9CBFFG00;B0
@M03495:530:000000000-LYBTV:1:1105:20339:23168 1:N:0:GCCCAGTG+AATTGCGG
GTCAGCATGTGAGCTTTGGAGACTGGTTTATCAACGGCAAAATATAGATCGGAAGAGCACACGTCTGAACTCCAGTCACGCCCAGTGATCTCGTATGCCGTCTTCTGCTTGAAAAAAAAAAAAATAAAATAGACGGTTCCCAGATTCCATTGTATTACATCAAAGAACGTACGAAAGCTAGTTGTGTCACAATATTACTCGTAGCTCATATTCTAGGATATGCAGTTGATAGTAGACGTGTGTCGAAATGT
+
CBCCDFFFFFFFGGGGGGGGGGGHHHHHHHHHHHHGGGGGHFHHGHHHHHHGGGGHHHHHHHGHHHGHHHHHHHHHHHHGHGGGHHHHHEFFGFGHHGHGGGHGHHHHHHHHHHHHGGGGC>><011=1111=1.....1111.00000000000=000000<00/./.:..-..../000000:./0000000000000.<...000000000:<0000000000000<:000000.../.<0...9.00
@M03495:530:000000000-LYBTV:1:1105:23788:23169 1:N:0:GCCCAGTG+AATTGCGG
GTCAGCATGTGAGCTTTGGAGTGAAATCTCTTGTCTTAAGGAATAAAGGAAAAAGATTCCGTCGGAGGCTCGGTGCTCTACAGGTTCAACCTTTGTACTCTATTATTGCCTCACATTCCATCTCTTGTGAAAATATATTTGATTGGCTTTTCTGCAGGTTGTTTGCCAGGACTAGACCTCCACTAGAAAACACAATAAACTTTTTGGAAGCTGGACAACTATCTTCATTTTTCAGAAACAGTGAACAACCC
+
BBCCCFFFFFFFGGGGGGGGGGHHHHHGHGHHHHHHHHHHHGHHHHHHHGHHHHGGHIIHHIHGGGGGGHHGGGGGHHHHHHGHHHHHHHGGHHHHHHHHHGHHHHHHHHHHHGHHHHHHHHHHHHHHHGFHHHHHHHHHHHHHHHHHHHHHHHHHHGHHHDHHHGHHGHHHHHFHHHHHFHHHHHHHHHHFHHGHDF0DDHHFHGGFHHGCGGFHHHHHHHGHHHHHHHHGFGGGBFGFFBFFGFGC.:C
@M03495:530:000000000-LYBTV:1:1105:25880:23169 1:N:0:GCCTAGTG+AATTGCGG
GTCAGCATGTGAGCTTTGGAGACTGGTTTATCAACGGCAAAATATAGATCGGAAGAGCACACGTCTGAACTCAGTCACGCCTAGTGATCTCGTATGCCGTCTTCTGCTTGAAAAAAAAAAAACACGAATAACGCCTATTTATTTTTATTATGTTATAGCAATGGTGACTAGTTATACCATTTAAAATGTAAATCATAGAGTAATAAGGATGTGCAAACATATAGTCATATTCACTAACTTACATGATAGTG
+
BBBBBFFFFFFFGGGCGGFGFEFHHHHHHFHHFHHGGFEEH2GHGGHHGHHGGGGGGFFFHAEHHHGFBGHFFHGHHHEHGHGHFG4B4B@BBEFCFFEE?EFHGHBGHBFHFGGGGC@//B/?0///?/?1/--0<1F11>FDGF.D0=<0<==0D0<=G0D/0000:0/00;000<00:0;00000<0B0;000009;00;0000;00//0;0;;9.0;0900;90090;B///////;://9//F///
@M03495:530:000000000-LYBTV:1:1105:12931:23187 1:N:0:GCCCAGTG+AATTGCGG
GTCAGCATGTGAGCTTTGGAGTCCCTGGTTTATCAACGGCAAAATATAGATCGGAAGAGCACACGTCTGAACTCCAGTCACGCCCAGTGATCTCGTATGCCGTCTTCTGCTTGAAAAAAAAAAAATATCCCACGAGATAGCACTCAAATGGAGGCACCTCTACAAAAGAAGATATGAGTAATCTTACACAACAGACTATTTCAGCGAATATATCATACATAGCATATACTATGCAATTCGGTTCGAGACAC
+
CBCBCFFFFFFFGGGGGGGGGGHHHHHHHHHHHHHHHGEEGEFGGHHHHHHHHGGGGHHHHHHHGHHHGHHHHHHHHHHHHGHGGGHHHHFFGGHGGHHHHGGGHGHHGHHHHHHHHHGGGB<>/01111110/--.<111>11<01<0000/.....<.:00000./.;/:00;00:00000090000:...//.009000090.---900000000090:00000900000:0:000.....-./;.//
@M03495:530:000000000-LYBTV:1:1105:23046:23190 1:N:0:GCCCAGTG+AATTGCGG
GTCAGCATGTGAGCTTTGGAATTAGCTGGTTTATCAACGGCAAAATATAGATCGGAAGAGCACACGTCTGAACTCCAGTCACGCCCAGTGATCTCGTATGCCGTCTTCTGCTTGAAAAAAAAAAAAAAAGAGATAGCGCCTGAACGTATATGTGCTATTCGTGAGTTTACTGTTATTATGATAAAGCAGAATCGTAACATAAAGCGATTAGTCAATAGACATCGAGTATATCACCTACACTAATCATAAGT
+
CBCCCFFFFFFFGGGGGGGGGGHHHGHHHHHHHHHHHHGGGFEFGHHHHHHHHHGEGGHHHHHHHGHHHGHHHHHHHHHHHHGHGGGHHH3BBGHHGFHHHHGGGHGFHFHFHGHFGHHGGCBC/>/<>..0>1111---../00...0000;0000000//:/.0000000;;00000000000000///00..:..00;0:00.:...:00000000:000./.0.::000:/0:/0::/000000000
@M03495:530:000000000-LYBTV:1:1105:20126:23214 1:N:0:GCCCAGTG+AATTGCGG
GTCAGCATGTGAGCTTTGGTCCACCTGATCCTGGTTTATCAACGGCAAAATATAGATCGGAAGAGCACACGTCTGAACTCCAGTCACGCCCAGTGATCTCGTATGCCGTCTTCTGCTTGAAAAAAAAAATCAAAAGTACGAATATACAGCACCCCACCTCACTCACTCTAAAGACTCTCCACGCCGAGTGACCAACACTTACACCTAAAGTAATTAGGTCTCATGACACATTCTCCAGCTGCGTCTTCAAC
+
BABBBFFFFFFFGGGGGGGGGGHHHHHHHHHHHHFGHHHHHFHEGGGGHHHHHHHHHHHGGGGHGHHHHHGGHHGHHHHHHHHHHHHGHGGGHHHHGBGHHGEHHHHGGEHGHHHHHHHAGGFHGGGF/02221?011@////<111F1100..-<>A.</.00<<0=0<0000/0000/::...-9-..00;/....0000;0///:;0000////////://;//9/.////////////-;-.:///:
@M03495:530:000000000-LYBTV:1:1105:6646:23248 1:N:0:GCCCAGTG+AATTGCGG
GTCAGCATGTGAGCTTTGGAGTGAAATCTCTTGTCTTAAGGAATAAAGGAAAAAGATTCCGTCGGAGGCTCGGTGCTCTACAGGTTCAACCTTTGTACTCTATTATTGCCTCACATTCCATCTCTTGTGAAAATATATTTGATTGGCTTTTCTGCAGGTTGTTTGCCAGGACTTTCCAAGACCTCCACTAGAAAACACAATAATCTTTTTGGAAGCTGGACAACTATCTTCATTTTTCAGAAACAGTGAAA
+
AAAAAFFFFB33B1AGFGC1GABDEEFHHFHHHHHFHGFHBG0FGBGBGCG00AAAFG22AGHGC?E?CGFEEEFEHFHHHHBEGGDFG100BGHGFGFGGHHGBGGH1BFEGHFHGEGGF1BGFG1GGH2>BGGHHF2DF2FGGAC<GGDDHFF2GA@FCEEHH>1GGHAGFFF1?F<<FF0<CFG0FGGD1D0><CCCD0<0=00D0<--:0;:00;CGBFAGHFCFGFFFCF0C/CBFGGGGG00;F0
@M03495:530:000000000-LYBTV:1:1105:16995:23280 1:N:0:GCCCAGTG+AATTGCGG
GTCAGCATGTGAGCTTTGGAGTGAAATCTCTTGTCTTAAGGAATAAAGGAAAAAGATTCCGTCGGAGGCTCGGTGCTCTACAGGTTCAACCTTTGTACTCTATTATTGCCTCACATTCCATCTCTTGTGAAAATATATTTGATTGGCTTTTCTGCAGGTTGTTTGCCAGGACTTTCCAAGACCTCCACTAGAAAACACAATAAACTTTTTGGAAGCTGGACAACTATCTTCATTTTTCAGAAACAGTGAAC
+
CCCCCFFFFFFFGGGGGGGGGGHHHHHHHHHHHHHHHHHHHHGGHHHHHHHHHHGGHIIHHHGGGGGGGHHGGDGGHHHHHHHHHHHHHHHGGHHHHHHHHHHHHHHHHHHHHHHHHHHHHHHHHHHHHHHHHHHHHHHHHHHHHHGHHHHHHHGHHHHHHGHHHHHGGGHHHHHHGGFHHHFGHHHGHHGHHHHHGCGEHHHHHHHHHHGGFGFGHHBGHGHHHGHHHHFFBCFGGGGFFFFGBF;9CB0
@M03495:530:000000000-LYBTV:1:1105:6779:23283 1:N:0:GCCCAGTG+AATTGCGG
GTCAGCATGTGAGCTTTGGAGTGAAATCTCTTGTCTTAAGGAATAAAGGAAAAAGATTCCGTCGGAGGCTCGGTGCTCTACAGGTTCAACCTTTGTACTCTATTATTGCCTCACATTCCATCTCTTGTGAAAATATATTTGATTGGCTTTTCTGCAGGTTGTTTGCCAGGACTTTCCAAGACCTCCACTAGAAAACACAATAAACTTTTTGGAAGCTGGACAACTATCTTCATTTTTCAGAAACAGTGAAC
+
CCCCCFFFFFFFGGGGGGGGGGHHHHHHHHHHHHHHHHHHHDFGHHHHHHHHHHGGHIHIHIHGGGGGGHHGGGGGHHHHHHHHGHHHHHHGHHHHHHHHHHHHHHHHHHHHHHHHHHHHHHHHHHHHHHHHHGHHHHHHHHHHGGFHHHHHGHHHHHHHHFHHHHHHFHHHHHHHGFFGFHHHHHGHHHHFGHHHFGHFGDG0GHHHHHGGECGHHHGFHHHGHGHCHGGGFFFFGGGFFFFGGF;90C9
@M03495:530:000000000-LYBTV:1:1105:10290:23297 1:N:0:GCCCAGTG+AATTGCGG
GTCAGCATGTGAGCTTTGGAGTGAAATCTCTTGTCTTAAGGAATAAAGGAAAAAGATTCCGTCGGAGGCTCGGTGCTCTACAGGTTCAACCTTTGTACTCTATTATTGCCTCACATTCCATCTCTTGTGAAAATATATTTGATTGGCTTTTCTGCAGGTTGTTTGCCAGGACTTTCCAAGACCTCCACTAGAAAACACAATAAACTTTTTGGAAGCTGGACAACTATCTTCATTTTTCAGAAACAGTGAAC
+
A>ABBFFFFFFFGGGGGGGGGGHHHHHHHHHHHHHHHHHHHFGGHHHHHHHHHHGGHHIHHIHGGGGGGGHGGEGGHHHHHHHHHHHHHGEFGHHHHHHHHHHHHHHHHHHHHHHHHHHGHHHHGHHHHHHHHHHHHHHHHHHHHHEHHHHHHGHHHHHHHGHHGHHHHHGHHHHHHHFGHHHGHHGFHHHDFGHHGFHGHHDGHHHHHHGGFHBGHHCGHHHGGHHHHHGGGGFFCFFFGFGFGG;CBF0
@M03495:530:000000000-LYBTV:1:1105:17877:23305 1:N:0:GCCCAGTG+AATTGCGG
GTCAGCATGTGAGCTTTGGAATTAGTAAATTCGTTGACGACAGAAGGAGCAAGATAACGACCACAGGGAGGGTGGTTTATCAACGGCAAAATATAGATCGGAAGAGCACACGTCTGAACTCCAGTCACGCCCAGTGATCTCGTATGCCGTCTTCTGCTTGAAAAAAAAAAAAAAAAAACGAAAAACTACACCAACCATGACCATACATGTAATAAAAGAAGAGAGAGGCAGTGTCGTAAAAATGCGACCAT
+
CCCDDFFFFFFFGGGGGGGGGGHHHHHHHHHHGHHHHHGGGGGHHHHHHHHHHHHHHHGGGGGHHHHGFFGGEGGGGHHHHHHHGGGGGHHGHHHHHHHHGGGGHHGHHHHGHHHGHHHGHHHHHHHHGHGGGHFGG11FGHGGHHGHGGGHGGHGHHHHGGHHHGGG@E<9<-----.-...9..<10<//.....01000000/0<111111111:.:/0</......./011..<..10.<1<.-<-0
@M03495:530:000000000-LYBTV:1:1105:17374:23307 1:N:0:GCCCAGTG+AATTGCGG
GTCAGCATGTGAGCTTTGGAATTAGCTGGTTTATCAACGGCAAAATATAGATCGGAAGAGCACACGTCTGAACTCCAGTCACGCCCAGTGATCTCGTATGCCGTCTTCTGCTTGAAAAAAAAAAAAAAACAAAAAAAGATAAAGAAGGCAGTGTACGGCTCGAAAATAAACATGCAGAACATGTAGAGTGAAGAGCACATGATACATATATAGAAAACAGATCAGCGAGCAGTGCGACGTCGAGAGGATGC
+
BABCCFFFFFFFGFGGGGGGGGHHHHHHHHHHHHHHHHGGGGFHHHHHHHHHHHGGGGHHHHHHHGHGHGHGHHHHHHHHHHGHGGGHHH344BGGFGHHHHGEGHGHHHHHHHFFHHHGG<DBB//>-...00.--..0000<0:/...;C0;00..99.--/.-00:00;00:0;:///00;000000000:./0./000000000000:0000/;.//0:000.----/;00-.---.--:9-../0/
@M03495:530:000000000-LYBTV:1:1105:21570:23318 1:N:0:GCCCAGTG+AATTGCGG
GTCAGCATGTGAGCTTTGGAATTAGTAAATTCGTTGACGACAGAAGGAGCAAGATAACGACCACAGGGAGGGGGGTTTATCAACGGCAAAATATAGATCGGAAGAGCACACGTCTGAACTCCAGTCACGCCCCGTGATCTCGTATGCCGTCTTCTTCTTTAAAAAACAATTTTGATTCTCAAACAAATGTGCCACAAAGTAAGGATTCTGATGTGTATATCACAGACAAAAATGTGCTAGACATGTGTGCT
+
1AA1>CFFF@33FCE1B1111BFDC3DF3BGEFAGF01ECEG0GGFGAGEHHAAA1GDAFEAAFA0///>>////-<CCG111F.---<.<<CH:0C0:..:....;/;9.-99FFFFG0099/9990E.;-----;FF//;A-///9@;>F-///9///;///;---;9////;/;//;//;/?--B////;;/---///;//9//;/;/;/99;9BB/9///:BFFFF--;9////9/B/9/9///-/:
@M03495:530:000000000-LYBTV:1:1105:21248:23321 1:N:0:GCCCAGTG+AATTGCGG
GTCAGCATGTGAGCTTTGGTTTATCAACGGCAAAATATAGATCGGAAGAGCACACGTCTGAACTCCAGTCACGCCCAGTGATCTCGTATGCCGTCTTCTGCTTGAAAAAAAAAACCTATAAGTCGAATGCAAGGAACCATAAAACAGACGGGTTGCTGGCGTGTTACATATACTCCGCCTCCCATACGCACATCTATTAACGATCCAATAGAAATACCAGAAAAGTGCTCTTCTGTACCACAGTCTAAATC
+
A>>ABFDDFDDFGGEEFGF4FGGFHHHHGCGGG2AFGFHGG55B22FECCGHHHHGFEHCHHFHHHGGDGFHA1?EAGCFH54BDFBEHF4B/1/BFHEEFHHHHFHEGEGC////0@11>22@<FG1@<11?/??0<011?GH1.<00-.-<.-.0=/.-<-;.;::0:;0:00/.:..;C./0//...--0:000000;..;..///9/////9//9/9/:;///9/;///////////9.9;///9//
@M03495:530:000000000-LYBTV:1:1105:14811:23337 1:N:0:GCCCAGTG+AATTGCGG
GTCAGCATGTGAGCTTTGGAGTGAAATCTCTTGTCTTAAGGAATAAAGGAAAAAGATTCCGTCGGAGGCTCGGTGCTCTACAGGTTCAACCTTTGTACTCTATTATTGCCTCACATTCCATCTCTTGTGAAAATATATTTGATTGGCTTTTCTGCAGGTTGTTTGCCAGGACTTTCCAAGACCTCCACTAGAAAACACAATAAACTTTTTGGAAGCTGGACAACTATCTTCATTTTTCAGAAACAGTGAAC
+
BBCCDFFFFFFFGGGGGGGGGGHHHHHHHHHHHHHHHHHHHHFGHHHHHHHHHHGGHHFHHGHGGGGGGGHGGFEGHHHHHHHHHHGHHHCGHHHHHHHHHHHHHHHHHHHHHHHHHHHHHHHHHHHHHHHHHHHHHHHHHHHHHHHHGFHHHHGHFHHHHEHHHHHHHGHHHHHHHHHHGHHGHFHGHHBFFHHHFCGEHH0DGHGHHHGGCFCCGHHHGHHHGFHHHHGGGGGGFGBFF:FBFG;B;F0
@M03495:530:000000000-LYBTV:1:1105:19406:23347 1:N:0:GCCCAGTG+AATTGCGG
GTCAGCATGTGAGCTTTGGTCCAGCCTGAGTCCTGGTTTATCAACGGCAAAATATAGATCGGAAGAGCACACGTCTGAACTCCAGTCACGCCCAGTGATCTCGTATGCCGTCTTCTGCTTGAAAAAAAAAAAAGAAAGAATAAACATAAAAGTATCATCATGGAAGCACTGTACACCAACACAGAACTACCTACACATCTCCACTTACATGTAAACTTGTAATTACCATAAGTATACACTGCAGTCACTGT
+
BBBCCFFFFFFFGGGGGGGGGGHHHGHHHHHHHHHHHHHHHHFHHGGGGGHHHHHHHHHHHGGGGHHHHHHHGGHHGHHHHHHHHHHHHGGFGGHHHGG4GHHGGHHHHGGGHGHHHHHHHGHHHHGGGCCC<//0010011111111111=0=11111111000<.0/0/11111/<......00/100/01:0/000:101/1<111111<1111111111111<1<00<111111010000<0011<1
@M03495:530:000000000-LYBTV:1:1105:12683:23360 1:N:0:GCCCAGTG+AATTGCGG
GTCAGCATGTGAGCTTTGGAATTAGTAAATTCGTTGACGACAGAAGGAGCAAGATAACGACCACAGGGAGGCTGGTTTATCAACGGCAAAATATAGATCGGAAGAGCACACGTCTGAACTCCAGTCACGCCCAGTGATCTCGTATGCCGTCTTCTGCTTGAAAAAAAAAAAACATAAAATAGGAATAGAGACATATGAACTCACTCATCTCATCAAATAACAGTATCAATATCAGAGAAAACGTGTATATA
+
CCCCCFFFFFFFGFGGFGGGCGHHHHHHHHHHGGHHHHGGEFGHHHHHHHHGHHHHHHGGGGGHHGGGGGGGHHGHHHHHHHHHGGGGGHGGHHHHHGHHGGGGHHHHHHHGHHHGHHHHHHHHHHHHGGGGGHFHHHDHHHGGHHGHGGGHGHHHHHHHHHHHHGGGDGA;.:0000;0;000000:0;0//00000000;0////////////////;;/99/:/;9/9;/////////;-..//:/;/
@M03495:530:000000000-LYBTV:1:1105:13074:23364 1:N:0:GCCCAGTG+AATTGCGG
GTCAGCATGTGAGCTTTGGAGTGAAATCTCTTGTCTTAAGGAATAAAGGAAAAAGATTCCGTCGGAGGCTCGGTGCTCTACAGGTTCAACCTTTGTACTCTATTATTGCCTCACATTCCATCTCTTGTGAAAATATATTTGATTGGCTTTTCTGCAGGTTGTTTGCCAGGACTTTCCAAGACCTCCACTAGAAAACACAATAAACTTTTTGGAAGCTGGACAACTATCTTCATTTTTCAGAAACAGTGAAC
+
AAAABFFFFFFFF4FEGFFGGGGHHHHHGGHHHGHGHHHHH3GFGHHHBGHFHFGFDGHGHHHGG?EGGEHGGEGGHHHHHFFHHHHGHHEFGFHGFFHHHHGHFHHGBGGGHGGHHHGFFFHHFFHHHFFBGBGFHFHHHHGHHCFHHHHHFHGFFEGGHGHHGGHHHGGHHFHHHF1GHHHCGFCGGGH1FGHF.<GCGFH0DGGHFHGGBCCEFHGGEFGHGHFCGGFFFFFF0BFFF;9BBFB;CC0
@M03495:530:000000000-LYBTV:1:1105:24298:23374 1:N:0:GCCCAGTG+AATTGCGG
GTCAGCATGTGAGCTTTGGTCCAGCCTGAGTCCCTGGTTTATCAACGGCAAAATATAGATCGGAAGAGCACACGTCTGAACTCCAGTCACGCCCAGTGATCTCGTATGCCGTCTTCTGCTTGAAAAAAAAAAAAGAAGTAGAGCAGGAACCAGACGGTGATAACACCGGCGGGATCAGTGATTGGGAGCACATCAGGAGGGAATGACCACGAAATCAGTATTATAGAGTGAGAGTAGACACGATAGATGCA
+
CCCCCFFFFFFFGGGGGGGGGGHHHGHHHHHHHHHHHHHHHHHHHHGGGGGHHHHHHHHHHHGGGGHHHHHGHGGHHGHHHHHHHHHHHGFFGGGHFHHH4GGHGGHHHHGGGFGHHDGHHHFHHGHGGGC<<//>0011111>>0..0..<<<.-..<.000000.-------..;90:0000.......9;00;:F..-9.9F0000..-...0900090000000000000000000/.-99.00:00
@M03495:530:000000000-LYBTV:1:1105:5620:23402 1:N:0:GCCCAGTG+AATTGCGG
GTCAGCATGTGAGCTTTGGAGACTGGTTTATCAACGGCAAAATATAGATCGGAAGAGCACACGTCTGAACTCCAGTCACGCCCAGTGATCTCGTATGCCGTCTTCTGCTTGAAAAAAAAAAAAATACCAGCAGATAAGATCACTGTCAGAGTTAACTGAAGAAGAAATACAAATACACAGAAAAGCGATGCTAGCTGAACGACTTATAGAGTACATAATATAGAAACATACAGCGTACATCGACCATGAGA
+
BBBBBFFFFFFFGGGGGGGEGBAFGDFGHHHHHHGEEGGGHHHHHHHHHHHDEFGHFEHHHHGGHHGHHHHGFFHGHHHGHGGGHBGFD@GBGFCHGHBEE>FGBHFEHGHGFGHHGG///></0?11<?/00<11=111=101111<00000000000000/////00;00000:000./////......000/0000/..-..00000009///////////////9//9//-..-.//./;-;//9//
@M03495:530:000000000-LYBTV:1:1105:17573:23425 1:N:0:GCCCAGTG+AATTGCGG
GTCAGCATGTGAGCTTTGGAATTAGTAAATTCGTTGACGACAGAAGGAGCAAGATAACGACCACAGGGAGGCTGGTTTATCAACGGCAAAATATAGATCGGAAGAGCACACGTCTGAACTCCAGTCACGCCCAGTGATCTCGTATGCCGTCTTCTGCTTGAAAAAAAAAATGATGCGGCACATGAGAAAAGTACAGATTCCAGTTCGGGGCCGAAACGTGAAGTAATAATGGAGAGTATTTAGTTCAAATG
+
BAAAAFFFFDFFGGFGGGGGGGGHGGHHHHHHGHHHHHGAEEECFHHFGHFCGFHHGHDGGGEHHHHGGGGGHHGGGHHHHHHGDEEGCGBBGHGGHHHHGFGGGHGHFHHGGHHGHHHFHFGGGHHFGHFGGFHHH22@DG/DHBFGCA@GGFFG1FHHHFFF0?<C-:.0:00;--9@D/9900CB/9/0;900009;0CF0/99-.---99;@;?..9.//;///99B//;9999B/////;/9B///
@M03495:530:000000000-LYBTV:1:1105:25175:23435 1:N:0:GCCCAGTG+AATTGCGG
GTCAGCATGTGAGCTTTGGAGTGAAATCTCTTGTCTTAAGGAATAAAGGAAAAAGATTCCGTCGGAGGCTCGGTGCTCTACAGGTTCAACCTTTGTACTCTATTATTGCCTCACATTCCATCTCTTGTGAAAATATATTTGATTGGCTTTTCTGCAGGTTGTTTGCCAGGACTTTCCAAGACCTCCACTAGAAAACACAATAAACTTTTTGGAAGCTGGACAACTATCTTCATTTTTCAGAAACAGTGAAC
+
BBBBBFFFFFFBBGGGGGGGGGGGHHHHHHHHHGHHHHHHG33BFGHHHHHHHHGGHHHHHHHGGGGGGAFGGBEGHHHHHHHHHHHHHH1BGHHHHHHHHHHHHHHGFHHGHHHHHHHBGFHHHHHHHFHGHHHHHGHHHHHHHFHHHHHHGHHGHHHHHGHHHHHHHGEHGFHHHGHHFHBFGFHFFGFDDGHHFGHEGFDFHFGFHHGGBGHHCF;:CHHEGGHHHGFFFGFFB9FFFCCFGGC;0;0
@M03495:530:000000000-LYBTV:1:1105:10885:23456 1:N:0:GCCCAGTG+AATTGCGG
GTCAGCATGTGAGCTTTGGTGCCGCCCTGGTTTATCAACGGCAAAATATAGATCGGAAGAGCACACGTCTGAACTCCAGTCACGCCCAGTGATCTCGTATGCCGTCTTCTGCTTGAAAAAAAAAAAAGAAAAGGGAAACACAAAAAGACTATAAGTTGTGGCAGTGCGACAAGCGCAACCTCACACCTTAGGACAAATCTAAGATAAGAGTTAATTAGCAGCGGTGAACGGTAGTAAACAAATACTATAAC
+
BACCCFFFFFFFGGGGGGGGGGHGGGGGHHHHHHHHHHHGGCFGHHHHHHHHHHHGGGGGHHHHHHGHHGGHHHHHHHHHHHHGHEFGHF3GG4GGHGGHHHHGGGHGHHHHHHHFGHHHGFG/</>..<000...0.//.<..<.../000000;000.../:;00-:--;9..-:-9.//0900./0000;0/9/00;00;000000000000000/09/--.:9;0...;.090000..900000000
@M03495:530:000000000-LYBTV:1:1105:12886:23476 1:N:0:GCCCAGTG+AATTGCGG
GTCAGCATGTGAGCTTTGGAGTGAAATCTCTTGTCTTAAGGAATAAAGGAAAAAGATTCCGTCGGAGGCTCGGTGCTCTACAGGTTCAACCTTTGTACTCTATTATTGCCTCACATTCCATCTCTTGTGAAAATATATTTGATTGGCTTTTCTGCAGGTTGTTTGCCAGGACCAGGTCGTGATTGCTGGAGCAGGTATGATATAATTCTAGGATTTGACAGATGAATAATTTACATATATATCTAACTTTG
+
DCDCDFFFFFFFGGGGGGGGGGHHHHHHHHHHHHHHHHHHHGHHHHHHHHHHHHGGHIIHHHHGGGGGGHHGGGGGHHHHHHHHHHHHHHGFGHHHHHGHHHHHHHHHHHHHFGGHHHHHHHHHHHHHHFHHHHHHHHHHHHHHHHHHHHHHHHHHHHHHHGHHHHHHHGHHHHHGGGGGGHEHHHHHHGHGHFHHGDGGHGGHHHGHHHHHGHHGGHGHHBGHC;GCCGHGHGFFGFGEGEFGFFFB;B0
@M03495:530:000000000-LYBTV:1:1105:21825:23508 1:N:0:GCCCAGTG+AATTGCGG
GTCAGCATGTGAGCTTTGGAATTAGTAAATTCGTTGACGACAGAAGGAGCAAGATAACGACCACAGGGAGGCTGGTTTATCAACGGCAAAATATAGATCGGAAGAGCACACGTCTGAACTCCAGTCACGCCCAGTGATCTCGTATGCCGTCTTCTGCTTGAAAAAAAAAAAAAAACACACAGACTGAAGATACTGATGTATTTGTGATCGGAGACACTAATGCGGACGTATCAGTACACGGATCATGTAGC
+
CCCCCFFFFFFFGGGGGGGGGGHHHHHHHHHHGHHHHHGGGEEHHHHHHHHHHHHHHHGGGGGHHHHGGGGGHHGGHHHHHHHHGGGGGHCBGHHHHHHHGFGGGHHHHHHGHHHGHHHHHHHFGHHHGGGGGFGHF@2@FFFGHHHHGAGHGHHHHHHHFFGHHGGGG?----::..9..././///////9//////////9///;;...--:////////.----;./9///////.;-.-.:////:
@M03495:530:000000000-LYBTV:1:1105:11976:23539 1:N:0:GCCCAGTG+AATTGCGG
GTCAGCATGTGAGCTTTGGAATTAGCTGGTTTATCAACGGCAAAATATAGATCGGAAGAGCACACGTCTGAACTCCAGTCACGCCCAGTGATCTCGTATGCCGTCTTCTGCTTGAAAAAAAAAAGAAAACATCGAAAAGTATAGTTAATTCAGTATTTTAATTCACTGACAAGCTCACACATTCTGAGGTGTAACAATCTCTATATTGTGGTATGTTGTTATCATTTACTTCTGTGGTATACATACATTTT
+
BBBBBFFFFFFFGGGGGFFCGGHHHHHHFHHHHHFHHBEFGGAGHFHHHHHHHHGEGGHHHHHHHGHHHGFFHFHHHHHHHHGHGGGHFGEG4FGHFDFHHH?FGHGHHGHHHFAFGGC/EC/</?0<22?<1<00?/01111<111111<1111=>11111110=000/00../0000/.0::0000.:C:0000<0/0:000;000;0./00/;00/.00000;0;00000900/90000;/////:;/
@M03495:530:000000000-LYBTV:1:1105:14493:23539 1:N:0:GCCCAGTG+AATTGCGG
GTCAGCATGTGAGCTTTGGAATTAGTAAATTCGTTGACGACAGAAGGAGCAAGATAACGACCACAGGGAGGGTGGTTTATCAACGGCAAAATATAGATCGGAAGAGCACACGTCTGAACTCCAGTCACGCCCAGTGATCTCGTATGCCGTCTTCTGCTTGAAAAAAAAAAAAAAAAAGTAACACAACAATGATAGCGAAATGACATGAGAATAGCTACAGAAATCTGACTACTAGAAGTCACAGACGAGTT
+
CCCCCFFFFFFFGGGGGGGGGGHHHHHHHHHHGHHHHHGGGGGHHHHHHHHHHHHHHHGGGGGHHHHGGGGGGGGGGHHHHHHHGGGGGHBBGHHHHHHHGGGGFHHHHHHGHHHGHHHHHHHHHHHHGGGGGHHHHGDFGHGGHHHGGFGHGHHHHHHHHHHGHGGCGG?----9:.000009..:..0090:00:---.0000;00:0000000000009900000009/0000009000000.---..
@M03495:530:000000000-LYBTV:1:1105:20234:23586 1:N:0:GCCCAGTG+AATTGCGG
GTCAGCATGTGAGCTTTGGAATTAGCTGGTTTATCAACGGCAAAATATAGATCGGAAGAGCACACGTCTGAACTCCAGTCACGCCCAGTGATCTCGTATGCCGTCTTCTGCTTGAAACAAAAAAAAATTTGGACGAACAAAAGTAATGGTGTGAAAACCTCAGTAAAGAATGCGCTATGCTCTATTCCAGGCGCAAGCAGTACATAACTGATGTGGCGACCCTCTCCCATCAGCAGCGGTAAGTGCCTTGC
+
>1>A1BFFBFD3B1GGGFBGGGHDGBDFHF1AFHFHHH?EEG/00AGHDAEEFFE/A/FGHBFGHEAGHA1AF@GHFC@B@FECFE/F1112F2@BFEHHHG/EEHGHHFGHEF>>G10/B0////>011>1FG/A///?0CC<11111>1>.1=F1><////=00<0=.<00<;::A000;0000<0;0/:---;;:/90000000/0;;0000099@--;F-FB9/-/;///9-9--99-;///;B/B/
@M03495:530:000000000-LYBTV:1:1105:11397:23598 1:N:0:GCCCAGTG+AATTGCGG
GTCAGCATGTGAGCTTTGGTTTATCAACGGCAAAATATAGATCGGAAGAGCACACGTCTGAACTCCAGTCACGCCCAGTGATCTCGTATGCCGTCTTCTGCTTGAAAAAAAAAAAAAATTAATTCTTACACTTGTTTCTAGTATTATGGACATGATCTTCTACGAATCTTATTTTTATAACCTTACTGCTACTATTCTTTCCTTGTACATATTTTGTTTTGATGTTAACGTGTATTTTTAGTTCATCTGCT
+
BACBCFFFFFFFGGGGGGGGGGHHHHHHGGGGGHHHHHHHHHHHGGGGHHHHHHHGHHHGGHHHHHHHHHHHGHGGGHHHHHFHHHGGHHGGFFGHGHHHGHHHHHHHHGGGG@/<//01?1=11111111>111101111111111000<0<000=00<000...;.::000000.0;0000000:;0000000000:00000000000:00000////..;0C0000./;//00000.;0000000000
@M03495:530:000000000-LYBTV:1:1105:24495:23600 1:N:0:GCCCAGTG+AATTGCGG
GTCAGCATGTGAGCTTTGGAGACTGGTTTATCAACGGCAAAATATAGATCGGAAGAGCACACGTCTGAACTCCAGTCACGCCCAGTGATCTCGTATGCCGTCTTCTGCTTGAAAAAAAAAACTAAATAACAAACTAGTTCATCTGAGTACGGAATCGAGTTGAACACAAACCTGTGAGTGGGTGTTCCTGCTAGTATCGCGCCTGTATCCTACTGTCCAGTCTGATGTGACTCCTCGCTGTTCTCTCGCGG
+
BBBBBFFFFFFFGGGGGFFGGGGHHHHHHHHHHHHGGGEGHHGHHHHHHHHGGGGHHHHHGHGHHHGHHHHHHHFHHHHGHGGGEGHFF44BFFFFEHHGGGHGHHGGHHFHGHHHGGGC//22@@2222220?111111111<?1111=....<1<0.1.00000<.<...<.:00000..:.-.0000/;0000;09.---..9;900000000;09//////://///////..-.../////;..--
@M03495:530:000000000-LYBTV:1:1105:24953:23615 1:N:0:GCCCAGTG+AATTGCGG
GTCAGCATGTGAGCTTTGGAATTAGGAAATTCGTTGACGACAGAAGGAGCAAGATAACGACCACAGGGAGGGTGGTTTATCAACGGCAAAATATAGGTCGGAAGAGCACACGTCTGAACTCCAGTCACGCCCAGTGACCTCGAATGCCGTCTTCTGCTTGAATAAAAAAAAGGACTCGCCCCCCCGACGAGCAACCATCGACGCTAAAGTCAAGATCGGAAGAGCCAACGTCTGAACTACAGGTACAACGG
+
1>>1>11@B1BDFGBBFF11FFG1A1BD01DGEA0BAGGA00A0BF00/FF0ECBEFGG/EEEGEAA/FGG?//>?FGEBFGHB?E//>0BEG2EG1B1/<EEEHFGHFE0>GFFCFGG11<<F2<GBEGF//?11?11?F/.>1F1><.<0<=0=00=G.C0=000<A;C.././/.-9.-;;--;9-9---/---9/-/9-----///99B////---;-;---9----9--;////:///9/9///--
@M03495:530:000000000-LYBTV:1:1105:23129:23618 1:N:0:GCCCAGTG+AATTGCGG
GTCAGCATGTGAGCTTTGGAGTGAAATCTCTTGTCTTAAGGAATAAAGGAAAAAGATTCCGTCGGAGGCTCGGTGCTCTACAGGTTCAACCTTTGTACTCTATTATTGCCTCACATTCCATCTCTTGTGAAAATATATTTGATTGGCTTTTCTGCAGGTTGTTTGCCAGGACTTTCCAAGACCTCCACTAGAAAACACAATAAACTTTTTGGAAGCTGGACAACTATCTTCATTTTTCAGAAACAGTGAAA
+
CBCCCFFFFFFFGFGGGGGGGGHHHHHHGHHHHHHHHHHHH3AFGHFHHHHHHHGGHHIHHHHGGGGGGHHGGEFGHHGGHHHHHHHHHGFFGHHHHHHHHHHHGHHGGHGHHHHHHHHHHHHHHHHHHEHHHHHHHHHHHHHHHHHHHHHHHHHHHHHHHGHHHHHHHFHHHHGHHFHHHHHHHHHHGHH1GHEHGCGGHHGGHHHHHHGGHBGEGHFGHHGH0CFGGHFGFFFFGGGFF;CFGF9;;F0
@M03495:530:000000000-LYBTV:1:1105:20042:23618 1:N:0:GCCCAGTG+AATTGCGG
GTCAGCATGTGAGCTTTGGTTTATCAACGGCAAAATATAGATCGGAAGAGCACCGTCTGAACTCCAGTCACGCCCAGTGATCTCGTATGCCGTCTTCTGCTTGAAAAAAAAAAAAAAAAACAAATGGCGTCAAGAGCGTAGAGTCGGGAAATTGAACGGAAGACAGTTGTGATGTACGAACACCTGGACTGCATAGTCTCAATGTCATACTAGATTAGTAGTCGATAGCTAGAATCATGCGCCGTTACTTG
+
CCCCDFFFFFFFGGGGGGGGGGHHHHHHGGGGGHHHHHHHHGHHGGGGHHHHHHGGGHGHHHHHHHHHHHHGHGGGHGGGG4FHHGGHHHBEEFHGHHHHHHHHHHHHGGGG@F////--...0000/-.<..0<./-<<-.000-----<00000:......///<000.000000...9-/.//./.:./::<00000<<00000000000:0000000009....00000000000<..9--...<0<
@M03495:530:000000000-LYBTV:1:1105:12169:23631 1:N:0:GCCCAGTG+AATTGCGG
GTCAGCATGTGAGCTTTGGAATTAGTAAATTCGTTGACGACAGAAGGAGCAAGATAACGACCACAGGGAGGGTGGTTTATCAACGGCAAAATATAGATCGGAAGAGCACACGTCTGAACTCCAGTCACGCCCAGTGATCTCGTATGCCGTCTTCTGCTTGAAAAAAAAAAAATACACAATTTACTATACACATAATATTTACATTACTATGTGAATAGTAGCTCATCTCTGTTCTTTATTTATTCTATCTT
+
CCCCCFFFFFFFGGGGGGGGGGHHHHHHHHHHGGHHHHGGGEEHGHHHHHHHHHHHHHGGGGGHHHHGFGGGGGGGGHHHHHHHGGGGGHCBFHHHHHHHGGGGHHGHHHHGHHHGHHHHHGHHHHHHGGGGGHGHFHGHHHGGHHHHGGGHGHHHHHHHGH0GGDFGA@--.;0090.:0000;0900000:0900:00090;000009000:0000;B0000900000000000000000000000000
@M03495:530:000000000-LYBTV:1:1105:19181:23632 1:N:0:GCCCAGTG+AATTGCGG
GTCAGCATGTGAGCTTTGGAGGGCAAGAAGTGGTTGTGACTGGTTTATCAACGGCAAAATATAGATCGGAAGAGCACACGTCTGAACTCCAGTCACGCCCAGTGATCTCGTATGCCGTCTTCTGCTTGAAAAAAAAAAAAAAGACATGTGTAAAATCGGCTGTGGCTAGACTCTATCGTGTAACTACGAACTTGTATATAGTACACTGTAGTTCTGTCGAGCTACACAATGAGCAGTAGCTGTACGTCGCT
+
CABCCFFFFFFFGGGGGGGGGGGGGGGHHHGHHGGGGGHHHHHHHHHHHHHHGGGGGHHHHHHHHHHHGGGGHHHHHHHGHHHGGHHHHHGGHHHHGHGGGHGHHHFHHHGGHHHHGGGHGHHHHHHHFFHHHGGGCC<>-<..</0000000000:..-.-.;/9.0.0000009B.;../0000;...-.;0;000000000000000;:00:000..-..:00/0.000000/00000:000.:.--.
@M03495:530:000000000-LYBTV:1:1105:11262:23641 1:N:0:GCCCAGTG+AATTGCGG
GTCAGCATGTGAGCTTTGGAGTGAAATCTCTTGTCTTAAGGAATAAAGGAAAAAGATTCCGTCGGAGGCTCGGTGCTCTACAGGTTCAACCTTTGTACTCTATTATTGCCTCACATTCCATCTCTTGTGAAAATATATTTGATTGGCTTTTCTGCAGGTTGTTTGCCAGGACTTTCCAAGACCTCCACTAGAAAACACAATAAACTTTTTGGAAGATGGACAACTATCTTCATTTTTCAGAAACAGTGAAT
+
AAAAAFFFFFFFFGGCG1BF1GEBGH3GEHFFD11GF3FBEFEEFHHHHHHGHHGFDGGHFAAEECEEECGC////GFGHFGHHFGHHH10BFFFHD2F1GGGHDEEE11@GBEFBHBGHGFHEHFE>FDG1FFHFHHHEG2GF10FFGF1FDF1>CA@F0<?GCGHH1?GGGFHH1F1F0001<<CCFHC<>FGGHG..<000<0DGFG@:/CC.:0//CCCGFHFGCC0BF0FBFFFB09/B//00;00
@M03495:530:000000000-LYBTV:1:1105:26468:23642 1:N:0:GCTCAGTG+AATTGCGG
GTCAGCATGTGAGCTTTGGAATTAGTAAATTCGTTGACGACAGAAGGAGCAAGATAACGACCACAGGGAGGGTGGTTTATCAACGGCAAAATATAGATCGGAAGAGCACACGTCTGAACTCCAGTCACGCTCAGTGATCTCGTATGCCGTCTTCTGCTTGAAAAAAAAAAAAATAGCAAAATTGTAAGCGTGTAGTATCTAGGACTTACGCAAACACTGTAGCAGATTCTTGTCTCGACGCAATCATGCGC
+
BBBBBFFFFFFFGGGGGFGGGGHHHGGHHHHHGFFFGHGGGEGHHHHHHHHHHHHHHFGGGGGHHHHGFEEG>CEEFHHHHHHHGGGGGH2BFHHHHHHHGEGGGHGGHHHCHHHGHHHHHHHHHHHHGGGGCHHHFFFDFHGGGHHHG<@GGFFHHHHFF0GHGGGGF?-99.00990//;;000009-:..;/////;;/////9/;.;.999.9///////;////9;///;///---;-./////..
@M03495:530:000000000-LYBTV:1:1105:4901:23653 1:N:0:GCCCAGTG+AATTGCGG
GTCAGCATGTGAGCTTTGGAGTGAAATCTCTTGTCTTAAGGAATAAAGGAAAAAGATTCCGTCGGAGGCTCGGTGCTCTACAGGTTCAACCTTTGTACTCTATTATTGCCTCACATTCCATCTCTTGTGAAAATATATTTGATTGGCTTTTCTGCAGGTTGTTTGCCAGGACTTTCCAAGACCTCCACTAGAAAACACAATAAACTTTTTGGAAGCTGGACAACTATCTTCATTTTTCAGAAACAGTGAAC
+
AAABBFFFFFFFGGGGGGGGGGHHHHHHHHHHHHHHHGFGHGGGGHEHHHHHHHGGHIHHHIHGGGGGGHHGGAEGHHHHGHHHHHHHHHHGHHHGHHHHHHGHHGHHHHHHHHHGGHHGHGHHHHHHGHHHGGHHHHHHHHHHHGHHHHHHHHFFFHHHGEGHFHFHGHHHHHHHGF=F0GHGHHCGGFFBFDFGFCCEHF0GHHFHHGGCBGEGFHHFFHFGHHGHHHGFFGGFFGGGEFFGGGFFCF0
@M03495:530:000000000-LYBTV:1:1105:18169:23661 1:N:0:GCCCAGTG+AATTGCGG
GTCAGCATGTGAGCTTTGGAAGTTGACGACAGAAGGAGCAAGATAACGACCACAGGGAGGGTGGTTTATCAACGGCAAAATATAGATCGGAAGAGCACACGTCTGAACTCCAGTCACGCCCAGTGATCTCGTATGCCGTCTTCTGCTTGAAAAAAAAAAAAACAAGGCAAAAAAAAGTCTACTAAGTCTACAGTGTGTACGCACTACCAAGTACTACATAGAGCGTCAAGATGCGTGAGCAGAGTAGAATA
+
BABCCFFFFFFFGGGGGGGGGGFHHGHGGGGGHHHHHHHHHHGHHHHGFGGGHHHGGGGGGEFEGGHHHHHHHGGGGGHHHHHHHHHHHG??EHHHHHHHGFHHGHHHHHHHHHHHHGHGGGHGHHF2FHHGFHHFHGCDHGHHHHHHHGCGDG@DCC@@--..;/...../.---.///;//://///////////.:/.:.--:///:./////;://9///-.;;./////-..:.////.//:////
@M03495:530:000000000-LYBTV:1:1105:26270:23683 1:N:0:GCCCAGTG+AATTGCGG
GTCAGCATGTGAGCTTTGGAGTGAAATCTCTTGTCTTAAGGAATAAAGGAAAAAGATTCCGTCGGAGGCTCGGTGCTCTACAGGTTCAACCTTTGTACTCTATTATTGCCTCACATTCCATCTCTTGTGAAAATATATTTGATTGGCTTTTCTGCAGGTTGTTTGCCAGGACTTTCCAAGACCTCCACTAGAAAACACAATAAACTTTTTGGAAGCTGGACAACTATCTTCATTTTTCAGAAACAGTGAAC
+
BBBCCFFFFFFFGGGGGGGGGGHHHHHHHHHHHEGHHHHHHFEGGHHHGHHHHHGGHHHHHHHGGGGGGHHGGEFGHHHHHHHHHHHHHHHGHHHHHHHHHGHHHHHHHHHHHHHHHHHHHHHHHHHHHFGHHHHHHGHHHHHHHGHHHHHGHHHGHHFGHEHHHGHHHHGGHFHHDGFHHHBGHHHGFFH<FGHHCGHGHHDGHHGHHHGDGCGHHHHHHHGGFHHHHHGGFBBFGGGF;;0FFFC;0C0
@M03495:530:000000000-LYBTV:1:1105:24095:23688 1:N:0:GCCCAGTG+AATTGCGG
GTCAGCATGTGAGCTTTGGAGTGAAATCTCTTGTCTTAAGGAATAAAGGAAAAAGATTCCGTCGGAGGCTCGGTGCTCTACAGGTTCAACCTTTGTACTCTATTATTGCCTCACATTCCATCTCTTGTGAAAATATATTTGATTGGCTTTTCTGCAGGTTGTTTGCCAGGACTTTCCAAGACCTCCACTAGAAAACACAATAAACTTTTTGGAAGCTGGACAACTATCTTCATTTTTCAGAAACAGTGAAC
+
AA?ABFFFFFFFGGGGGGCGGGFDFHGHHHHHHGHHHHBGHD3FFFHHEFEFHHGGHHEHGECFGGCGFHFGGEGGHHHHGHHHFHHEGFGFHHHGHHFHHHHHHHFFFHFGFHHHHHHHHGFFFGF3FB44DGFFHGHHHBFFFFFHHHHHHHHGGFCFHCGHFHHGHH//?GFHFHGH00?BF.<GFGHF>F0<<.<<D00DFGHBGGCC/;/.CBFFFFFCCFB0:FGFF0BFFFB090;BFFB09;0
@M03495:530:000000000-LYBTV:1:1105:14506:23690 1:N:0:GCCCAGTG+AATTGCGG
GTCAGCATGTGAGCTTTGGACTCCTGACTGGTTTATCAACGGCAAAATATAGATCGGAAGAGCACACGTCTGAACTCCAGTCACGCCCAGTGATCTCGTATGCCGTCTTCTGCTTGAAAAAAAAAAAAAGAAAATAAGGAAACCACTGGGTTAATGTAGAAGTGTAAGACATAGATATAAAACGGAATTATGTCTAAGATAAATGAAAATTATAGAAGTCAGTATAAACACTCCGTGAGAGACGTACTATT
+
CBCCDFFFFFFFGGGGGGGGGGHHHHHHHHHHHHHHHHHHGGEGGHHHHHHHHHHHGGGGHHHHHHHGHHHGHHHHHHHHHHHHGHGGGHBFGGDGHHGGHHHHGGGHGHHHHHHHHHHHHGGGGF<<///000111111<000..00/./..0000000000000000</0000:000:000-....0<000:000000000<000000000000<0000000<00000.0//..9<A00./.....000
@M03495:530:000000000-LYBTV:1:1105:18262:23705 1:N:0:GCCCAGTG+AATTGCGG
GTCAGCATGTGAGCTTTGGTCCAGCCTGAGTCCCTGGTTTATCAACGGCAAAATATAGATCGGAAGAGCACACGTCTGAACTCCAGTCACGCCCAGTGATCTCGTATGCCGTCTTCTGCTTGAAAAAAAAAAAAAAAAACGGAAAAGAACAGAGCTAAGGAGCAATACAATAAATAAGAATAACTACATCACGAATGATGTCACACTACTGAACAGCTAGAGATCGCTGATGCATGTAAGGAGAATAAATT
+
CBCCDFFFFFFFGGGGGGGGGGHHHGHHHHHHHHHHHHHHHHHHHHGGGGGHHHHHHHHHHHGGGGHHHHHHHGHHHGHHHHHHHHHHHHEGGGGHHHHHDGHHGGHHHHGGGHGHHHHHHHFHHHHGGG?B><-<---.:...-//..//////0:00;0.../00000000000;00;00:000000000....:0:0000000//;00:000/.000:00;0.9...0000;0:000009.:000;00
@M03495:530:000000000-LYBTV:1:1105:5304:23724 1:N:0:GCCCAGTG+AATTGCGG
GTCAGCATGTGAGCTTTGGAAACGACAGAAGGAGCAAGATAACGACCACAGGGAGGGTGGTTTATCAACGGCAAAATATAGATCGGAAGAGCACACGTCTGAACTCCAGTCACGCCCAGTGATCTCGTATGCCGTCTTCTGCTTGAAAAAAAAAAAAGCAATGATAACAATGGAGTCCATTCAAAATGAAAATGAAAGAGCACATACTATTGGAAAAGGAAAACTGATTATCGAGGATTGAACTGATGTCT
+
BABB@FFFFDD@BGGGGGGGGFHGFGGGGCHHGHHHHHCGHF3AECGGEEGFGFGGGGFGEFHHHHHHHGGGG>GBFHHHHHHHGGEGE00BGHHHGFGGEGHGEHHHGGFHHCHGCDG<GHF2>>@FGEFFHGADHGHHFBGHHFHDDG@@-CGC:..;C0:0C0000000/0///000;00;09:0000;90909//..9..////;//;/9//./.;:/;//////:/;..;--//.9/////9/9//
@M03495:530:000000000-LYBTV:1:1105:22964:23738 1:N:0:GCCCAGTG+AATTGCGG
GTCAGCATGTGAGCTTTGGAGACTGGTTTATCAACGGCAAAATATAGATCGGAAGAGCACACGTCTGAACTCCAGTCACGCCCAGTGATCTCGTATGCCGTCTTCTGCTTGAAAAAAAAAAAAAAGGTAATATCCTATTATTTGTATCCATAGTTCAGAATGGTGTTCTCATCAGAGTATTCTCACGTCAGTTACGCCAGCTTCTGCCCTACGTGTTTTGCAGTCTCTTATGTCTAGACAGTCTATGATAT
+
BABCBFFFFFFFGGGGGGGGFGGHHHHHHHHHHHGEGGGGHC3BGHHHHHHGGGGHHHHHHHGHHHGGHHHHHFHGHHHGHGGEEBFFB@@BF?EHHGHGGEHGHHHHFB3BFFHHGG?CGG//</.11111111<1<=1111110=D00<00<==00<0=0/=0..00000000000000<000;.....00;0..-.;.0000090.//..;/:.//./////:///;//;////9///9///:////9
@M03495:530:000000000-LYBTV:1:1105:10627:23756 1:N:0:GCCCAGTG+AATTGCGG
GTCAGCATGTGAGCTTTGGAATTAGTAAATTCGTTGACGACAGAAGGAGCAAGATAACGACCACAGGGAGGGTGGTTTATCAACGGCAAAATATAGATCGGAAGAGCACACGTCTGAACTCCAGTCACGCCCAGTGATCTCGTATGCCGTCTTCTGCTTGAAAAAAAAAAACAAGGAATGAACAATGAATGAGTAGGGCGCAAATGAAAAAGTAAAATCAGGACAGTACTAGATGCGAAACAAGATCAAGG
+
CCCDDFFFFFFFGGGGGGGGGGHHHHHHHHHHGHHHHHGGGEGHHHHHHHHHHHHHHHGGGGGHHHHGGGGGGGGGGHHHHHHHGGGGGHGBEHHHHHHGGGGGHHHHHHHGHHHGHHHHHHHHHHHHGHGGGHHHHH1GGHGGHHHHGGGHGHHHHHHHGHHHHGGGEC?.../../90000;/000000:00;;0./----9900000..00000000009./.0090009090-.---/.//000000
@M03495:530:000000000-LYBTV:1:1105:6284:23758 1:N:0:GCCCAGTG+AATTGCGG
GTCAGCATGTGAGCTTTGGAGTGAAATCTCTTGTCTTAAGGAATAAAGGAAAAAGATTCCGTCGGAGGCTCGGTGCTCTACAGGTTCAACCTTTGTACTCTATTATTGCCTCACATTCCATCTCTTGTGAAAATATATTTGATTGGCTTTTCTGCAGGTTGTTTGCCAGGACTTTCCAAGACCTCCACTAGAAAACACAATAAACTTTTTGGAAGCTGGACAACTATCTTCATTTTTCAGAAACAGTGAAC
+
BCCCCFFFFFFFGGGGGGFGGGHHHHHHHGHHHHHHHHHHHHFFFHHHHHHHHHGGGHHHHHHGGGGGGHHGG>FGHHHHHHHHHHHHHGEFGFHFHHHHHHHHHHHGHHHHHHHGHHHHHHHHHHHHHGHHHHHHHHHHHHHHHHHHHHHGHHGHFHHHHFHHHHHHHGHHHHHHHFGHHHFFHHHHHHGHFFHHFCGCGF<DGHHHHHGGHHHEHHHHHHHEHHHHHHGGGGFGGGFGGFFBFF;CBF:
@M03495:530:000000000-LYBTV:1:1105:7193:23767 1:N:0:GCCCAGTG+AATTGCGG
GTCAGCATGTGAGCTTTGGAGTGAAATCTCTTGTCTTAAGGAATAAAGGAAAAAGATTCCGTCGGAGGCTCGGTGCTCTACAGGTTCAACCTTTGTACTCTATTATTGCCTCACATTCCATCTCTTGTGAAAATATATTTGATTGGCTTTTCTGCAGGTTGTTTGCCAGGACTTTCCAAGACCTCCACTAGAAAACACAATAAACTTTTTGGAAGCTGGACAACTATCTTCATTTTTCAGAAACAGTGAAC
+
AABBBFFFFDFFGGGFGFBGG4GHHHHHHHHHHGHHHHFHHFGGHHHHHHHHHHGGHHHHHGHGGGGEEHGGG>EGHHHHHHHHGHHHHHFFFHFFGFFHHHHHHHHGFHHHHHHHHHHHHHHEHHHHHFFFHHHHHHFHHHHHHGGHFGGHHHFHGHGEGFHHEFHGGHFHGHFBFGFFHCGGHHHGGHHF1FHH.CEFGF0=GHHHHHGGHFCGHHFFFHHHHHEC:;BFFG;CBFGFGF:FFG;C;C9
@M03495:530:000000000-LYBTV:1:1105:9817:23767 1:N:0:GCCCAGTG+AATTGCGG
GTCAGCATGTGAGCTTTGGAATTAGCTGGTTTATCAACGGCAAAATATAGATCGGAAGAGCACACGTCTGAACTCCAGTCACGCCCAGTGATCTCGTATGCCGTCTTCTGCTTGAAAAAAAAAAAAAACAAACACAGAAAAGTACAAGTATGAACATGTGAGATAGATAATAAGACAATAGTTAGAAGTACAGAGTTAAACCGAACGTGAATAAGTCACGGATGAACAAATATAGCTATCATAGATGAGGA
+
CCCCCFFFFFFFGGGGGGGGGGHHHHHHHHHHHHHHHHGGGEEGHHHHHHHHHHGGGGHHHHHHHGHHHGHHHHHHHHHHHHGHGGGHHHFHEHHHGGHHHHGGGHGHHHHHHHHHHHHGGGGDC<//...0.<0.0111//011110111111<1=<<1<111111111<1<110//01111111111<11<1/<:1110/-----<...:11<:111..-.-:111/.111111111/1111<1110/0
@M03495:530:000000000-LYBTV:1:1105:5350:23768 1:N:0:GCCCAGTG+AATTGCGG
GTCAGCATGTGAGCTTTGGAATTAGTAAATTCGTTGACGACAGAAGGAGCAAGATAACGACCACAGGGAGGGTGGTTTATCAACGGCAAAATATAGATCGGAAGAGCACACGTCTGAACTCCAGTCACGCCCAGTGATCTCGTATGCCGTCTTCTGCTTGAAAAAAAAAAAGCGATATGATATAAACAAATAGGTATCAGTACAAAGCTTAGGATATGACATACTCAGAAGAGCAGAGGTTAGTGTAGTGA
+
BABBBFFFFFFFGGGGGGCGGGHHHHHHHHHHGGHHHHGDGEGFFHHGHGHHGHHHHGGGGGGHGGHGFDGGEFGGGHHHHHHFGGFFG02BBGGFHHHHEGFDFGHHGHHGHGHGHHHHFGGHHFGHGFFGGG?FG111FF?CGHGGGGGG.FGHGHHFHG0DGGGCCA-......900000C0000..00009;////9//////.;///9//////////9///////;.;//9../././99/////
@M03495:530:000000000-LYBTV:1:1105:25130:23787 1:N:0:GCCCAGTG+AATTGCGG
GTCAGCATGTGAGCTTTGGTCCAGCCTGAGTCCTGGTTTATCAACGGCAAAATATAGATCGGAAGAGCACACGTCTGAACTCCAGTCACTCCCAGTGATCTCGTATGCCGTCTTCTGCTTGAAAAAAAAAAGTAATCAAGGAGTAAGACTAAAGGGAAAGGAATCCCTGATGACTCGGTGACACGCTTCTCTATCCGGACGAATCCCACATACGCAGGCTGCTCACTGTATCCCTAGTGCCGCTGAATATG
+
AAAAAFF1DFFBGBDFF111BAGFF0AF00FFDFHHAGHHHH22BE???EAFHFHFFFGHHGAFEGGFBGHHA0BEF12GGGFF1BGDF21BFGB1FB@2BG0??BBF1>E/AEGHHHHGEHFFGFECGC//122@11111??00<?1<11>111..0.0000<0<00</<000=0<....0;:.-...000000/.-.----..090..00/--9------///:9/;/////;/-9///--9--///9/
@M03495:530:000000000-LYBTV:1:1105:13753:23804 1:N:0:GCCCAGTG+AATTGCGG
GTCAGCATGTGAGCTTTGGAGTGAAATCTCTTGTCTTAAGGAATAAAGGAAAAAGATTCCGTCGGAGGCTCGGTGCTCTACAGGTTCAACCTTTGTACTCTATTATTGCCTCACATTCCATCTCTTGTGAAAATATATTTGATTGGCTTTTCTGCAGGTTGTTTGCCAGGACTTTCCAAGACCTCCACTAGAAAACACAATAAACTTTTTGGAAGCTGGACAACTATCTTCATTTTTCAGAAACAGTGAAC
+
CCCCDFFFFFFFGGGGGGGGGGHHHHHHHHHHHHHHHHHHHHHHHHHHHHHHHHGGHHIHHHHGGGGGGHHGGEGGHHHHHHHHHHHHHHGGHHHHHHHHHHHHHHHHHHHHHHHHHHHHHHHHHHHHHHHHHHHHHHHHHHHHHHHHHHHHHHHHHHHHHEHHHHHHHHHHHHHHHHHHHFHHHHHHHHHFGHHHGGGGHHGHHHGHHHGGFHHHHHGHHHHHHFHFHHGGFFFGGGGFFFGGGGFFFGB
@M03495:530:000000000-LYBTV:1:1105:8438:23824 1:N:0:GCCCAGTG+AATTGCGG
GTCAGCATGTGAGCTTTGGAATGTTGACGACAGAAGGAGCAAGATAACGACCACAGGGAGGGTGGTTTATCAACGGCAAATATAGATCGGAAGAGCACACGTCTGAACTCCAGTCACGCCCAGTGATCTCGTATGCCGTCTTCTGCTTGAAAAAAAAAAAAAACACAGAAGTAGTATATATGACCAAAATAGCATGCTAGTTCAGGCTGTGTGGAGAGAAGAGATCTGACTGGTAATACAATCAAAATGAA
+
CCCCDFFFFFFFGGGGGGGGGGHHHHHHGGGGGHHHHHHHHHGHHHHHGGGGGHHHHGGFGGBFEGGHHHHHHHGGGGGHHHHHHHHHHG>FFHHHHHHHGHHHGHHHHHHHHHGHHGHGGGHGHHH2GHHGGHHHHGDDHGHHGHHHGFGHHHGGGGE--<<...9.0:0111111111111100...0:0111001110:1110/:../1..0.0<.0/0.::0:11111.1<1111:010:::00011
@M03495:530:000000000-LYBTV:1:1105:23137:23834 1:N:0:GCCCAGTG+AATTGCGG
GTCAGCATGTGAGCTTTGGAGTGAAATCTCTTGTCTTAAGGAATAAAGGAAAAAGATTCCGTCGGAGGCTCGGTGCTCTACAGGTTCAACCTTTGTACTCTATTATTGCCTCACATTCCATCTCTTGTGAAAATATATTTGATTGGCTTTTCTGCAGGTTGTTTGCCAGGACTTTCCAAGACCTCCACTAGAAAACACAATAAACTTTTTGGAAGCTGGACAACTATCTTCATTTTTCAGAAACAGTGAAA
+
BABCCFFFFFFFGGGGGGGGGGHHHHHHHHHHHHHHHHHHHEFGGHHHHHHHHHGGHHIIHHHGGGGGGHHGGEGGHHHHGHHHGHHHHHGGHHHGHHHHHHHHHHHHHHHHHHGHGHHHHHHHHHHHHHFHHHHHHHHHHFHHHHHHHHHHGHGHHHHHHGHHHHHHHFHHHHHHEHHHGHHGHHHHGHHFGFGFGGEGHF<GGHHHHHGGBCGHHGGGHHHHHHHHHHGGGGGGGGGFFFGGGGCC9C0
@M03495:530:000000000-LYBTV:1:1105:15830:23864 1:N:0:GCCCAGTG+AATTGCGG
GTCAGCATGTGAGCTTTGGAATAGTAAATTCGTTGACGACAGAAGGAGCAAGATAACGACCACAGGGAGGGTGGTTTATCAACGGCAAAATATAGATCGGAAGAGCACACGTCTGAACTCCAGTCACGCCCAGTGATCTCGTATGCCGTCTTCTGCTTGAAAAAAAAAAAAAAACGTACAGTACAAGTAACAAAGATGAATCAGTGATAAGATTGCATATAGATGAACAGTAACAGCGTATACTCAGTAAG
+
CCCCDFFFFFFFGGGGGGGGGGHHHHHHHHHGHHHHHGFGGGHHHHHHHHHHHHHHHGGGGGHHHHGGGGGEFGGGHHHHHHHGGGGGHHHGHHHHHHHGGGGHHHHHHHGHHHGHHHHHHHHHHHHGHGGGHGHHHFHHHGGHHHHGGGHGHHHHHHHHHHGHGGGEE@;-;:.-.;..0000000000:00.//0;000000000000090000:090000:00000/000000.-:;.000000000;
@M03495:530:000000000-LYBTV:1:1105:17097:23913 1:N:0:GCCCAGTG+AATTGCGG
GTCAGCAGTGAGCTTTGGACGACAGAAGGAGCAAGATAACGACCACAGGGAGGGTGGTTTATCAACGGCAAAATATAGATCGGAAGAGCACACGTCTGAACTCCAGTCACGCCCAGTGATCTCGTATGCCGTCTTCTGCTTGAAAAAAAAAAACAACAAAAAAGGAGTATGTTGACGTCGTACGTAAAGAGTACGCACAGTGGAGTCTGATTACCTGGAACGAGACGCAGGAGATCGAGTATCGTAACCAG
+
BBCCCFFFFFFFGGGGGGGGGGGGGHHHHHHHHHGHHHHHGFFGGHHHHGFGGFEFGEFHHHHHHHGGGGGHHHHHHHHHHHGEEFHHHHHGHGGHHGGHHHHHHHHHGHGHEFGHFFHF>GGGFEHHHFGGDFEHHFHHHHFBGFFDCG-A-::....9..-.././/0900000...--..-/0..00/000...--/00/0.:/0000009000./00.....9;---.:./9...0:00./...00.
@M03495:530:000000000-LYBTV:1:1105:9982:23935 1:N:0:GCCCAGTG+AATTGCGG
GTCAGCATGTGAGCTTTGGAATTAGCTGGTTTATCAACGGCAAAATATAGATCGGAAGAGCACACGTCTGAACTCCAGTCACGCCCAGTGATCTCGTATGCCGTCTTCTGCTTGAAAAAAAAATCCATATTTTGAAGCAGGGGTGGGCGCAGAACTCCAGCCTGAAATCCACGCGATGGGGTGCGTCGGTTGGTCGGTAATTTCGGACCCCAAGACCTGCAGAACACACGTCTCAACGACAGTCCTGTTCC
+
AABAABFDFFFFGCEGGGFBFFHHHHFHHGFHFHHGDFGGGGEHFHHHHFGEFFEGEEHFGHHCGEFHHF5EGG@GHHHHFHGHGGGHGGHHBD4?EAG?GG??EEEGFHHBFFGCGHF///D02@2>222222/@G22?////>--.>-<<D</0=0///./.;0CGFH0::.---;E.99-.9.9--9A=-.99@-../;/;.-.--9..;..../9..:;/;/.;.9;9..//;.;9--;//9B////
@M03495:530:000000000-LYBTV:1:1105:11073:23978 1:N:0:GCCCAGTG+AATTGCGG
GTCAGCATGTGAGCTTTGGAATTAGTAAATTCGTTGACGACAGAAGGAGCAAGATAACGACCACAGGGAGGGTGGTTTATCAACGGCAAAATATAGATCGGAAGAGCACACGTCTGAACTCCAGTCACGCCCAGTGATCTCGTATGCCGTCTTCTGCTTGAAAAAAAAAAAAAAAAAAAACCATAGACATACGAGTGACTGCGGACCTCAATACCAAGTCATGATGGAACTATGGATAGGTGCTAGTATAA
+
CBCCCFFFFFFFGGGGGGGGGGHHHHHHHHHHGHHHHHGGGGGHHHHHHHHHHHHHHHGGGGGHHHHGGGGGGGGGFHHHHHHHGGGGGH2BFGGHHHHHGGGGHHHHHHHGHHHGHHHGHHHHHHGHGHGGGHFGHG1FGHFGHHHHGEGHGGHHHHHHHHHHHGG@AE---------:...0000;0;00.....0000/.----/00000000:.009000000:0:000000000/:0000000000
@M03495:530:000000000-LYBTV:1:1105:18982:23985 1:N:0:GCCCAGTG+AATTGCGG
GTCAGCATGTGAGCTTTGGAATTAGTAAATTCGTTGACGACAGAAGGAGCAAGATAACGACCACAGGGAGGGTGGTTTATCAACGGCAAAATATAGATCGGAAGAGCACACGTCTGAACTCCAGTCACGCCCAGTGATCTCGTATGCCGTCTTCTGCTTGAAAAAAAAAAAAACCACATCACAATAACTCGTAGATGAATGAGAGACTATTGATACGACATACAGTCACAGTCATATAGTATTGCGATCGA
+
BCCCCFFFFFFFGGGGGGGGGGHHHHHHHHHHGHHHHHGGGEEGGHHGEHHHHHHHHHGGGGGHGHHGEGGGEGGGFHHHHHHHGGGGGGGFHHHHHHHHGGGGHHHHHHHGHHHGHHHGHHHHHHHGGHGGGH?GHF1FGHGGHHHHGGGHGHHGHHHFHHFHHGGGFFD:-...9.000000:0;000....;0000900000./0;000000:...-.0000;0900:000000000:900;.-..-.
@M03495:530:000000000-LYBTV:1:1105:24993:23989 1:N:0:GCCCAGTG+AATTGCGG
GTCAGCATGTGAGCTTTGGTCCAGCCTGAGTCCTGGTTTATCCACGGCAAAATATAGATCGGAAGAGCACACGTCTGAACTCCAGTCACGCCCAGTGATCTCGTATGCCGTCTTCTGCTTGAAAAAAAAAAATATAAGCATGAAGAAGATTTAATAACGCTGTAAACACCCATACAACTCATGAGCTGTCTTGATTTCATTGGAGTATCATGAGTAAGATTCTAGCAACTCTTAACGTTCATCTTCTTGCG
+
A>AAA@FFFFFFGGG1G11AGGG100BAGFDG1FAGGFCGB21AAAA/EEFHDGFGBDHFAA//AAB01FGHGB/FF@BGB@GFFHFGFGFFEAGFBBG222B?EF0>>EEEHEHHH1GHFAB1BCB?/B/>0?F1111?11111100111111111<.-.<.<0000...:///00/:00;000:0/000;00;0;0000000///000;0009000;09;9000;0.;00////---;///;//////-
@M03495:530:000000000-LYBTV:1:1105:12209:23993 1:N:0:GCCCAGTG+AATTGCGG
GTCAGCATGTGAGCTTTGGAGTGAAATCTCTTGTCTTAAGGAATAAAGGAAAAAGATTCCGTCGGAGGCTCGGTGCTCTACAGGTTCAACCTTTGTACTCTATTATTGCCTCACATTCCATCTCTTGTGAAAATATATTTGATTGGCTTTTCTGCAGGTTGTTTGCCAGGACTTTCCAAGACCTCCACTAGAAAACACAATAAACTTTTTGGAAGCTGGACAACTATCTTCATTTTTCAGAAACAGTGAAC
+
CBBCCFFFFFFFGGGGGGGGGGHGHHHGHHHHHHHHHHHHHGGGHHHHHGHHHHGGHIHHHIHGGGGGGHHGGFGGHHHHHHHHHHHHHGGFGHHHHHHHHHHHHHHHHHGHHHHHHHHHHHHHHHHHHFFHHHHHHHHHHGHHHGHHHHHHHHHHGHGHHGHHGHHHGEHHGHHHHHHGEHGHHHGHHHFBFGHFGCCEHD<DGHHHHHGFFCGEGHHFHEGHHHHHHHGGFGFF;FFBF;BBFFBFFB0
@M03495:530:000000000-LYBTV:1:1105:19927:24002 1:N:0:GCCCAGTG+AATTGCGG
GTCAGCATGTGAGCTTTGGAGTGAAATCTCTTGTCTTAAGGAATAAAGGAAAAAGATTCCGTCGGAGGCTCGGTGCTCTACAGGTTCAACCTTTGTACTCTATTATTGCCTCACATTCCATCTCTTGTGAAAATATATTTGATTGGCTTTTCTGCAGGTTGTTTGCCAGGACTTTCCAAGACCTCCACTAGAAAACACAATAAACTTTTTGGAAGCTGGACAACTATCTTCATTTTTCAGAAACAGTGAAC
+
A3AABFFFFFFFGGGGGGGGGGHHHHHHHHHHHGHHHGHHHFFHHHHHHHHHHHGGHHHHHHHGGGGFDHHGGBEGHHHHHHHHGGHHHH1FGHHHHGGGHHHHHHHHHHHHHHHHHHHHHHGHHHHHF4BFGHHHHHHHHHHHEGHHHGHHHHGHHHHHFDHHHHHHGHHHHHHHHGHHHHGHHGHHGFHFGHHHFGHGHH<GHHHHHHFDHHCGHHHFHHHGHHHHHHFFFFFBCFFBFGGGGGFF9C0
@M03495:530:000000000-LYBTV:1:1105:26633:24015 1:N:0:GCCCAGTG+AATTGCGG
GTCAGCATGTGAGCTTTGGAGTGAAATCTCTTGTCTTAAGGAATAAAGGAAAAAGATTCCGTCGGAGGCTCGGTGCTCTACAGGTTCAACCTTTGTACTCTATTATTGCCTCACATTCCATCTCTTGTGAAAATATATTTGATTGGCTTTTCTGCAGGTTGTTTGCCAGGACTTTCCAAGACCTCCACTAGAAAACCCAATAAACTTTTTGGAAGCTGGACAACTATCTTCATTTTTCAGAAACAGTGAAA
+
BABCCFFFFFFFGGGGGGGGGGHHHGHHHHHHHHHHHHHHHGFHHHHHHHHHHHGGHIHHHGHGGGEGGHHGGGGGHHHHHHHHFHHHHHHFGHHGHHHHHHHHHHHHHHHHHHHHHHHHHHHHHHHGHHHHHHGHHHHHHFHHHHHHGHHHHHHFHHHHHBGHHHHHHHHHHHGHHHGHEHHHHHFHHFH<GG00.<<GHHD<GHHHHHGGGCFCGHHAGHC:C:GHFGGFGGGGGGGFG0CBFG9;;C0
@M03495:530:000000000-LYBTV:1:1105:15541:24051 1:N:0:GCCCAGTG+AATTGCGG
GTCAGCATGTGAGCTTTGGAGTGAAATCTCTTGTCTTAAGGAATAAAGGAAAAAGATTCCGTCGGAGGCTCGGTGCTCTACAGGTTCAACCTTTGTACTCTATTATTGCCTCACATTCCATCTCTTGTGAAAATATATTTGATTGGCTTTTCTGCAGGTTGTTTGCCAGGACTTTCCAAGACCTCCACTAGAAAACACAATAAACTTTTTGGAAGCTGGACAACTATCTTCATTTTTCAGAAACAGTGAAC
+
CCCCCFFFFFFFGGGGGGGFGGHHHHHHHHHHHHHHHHHHHGHHHHHHHHHHHHGGHHIIHHHGGGGGGHHGGEGGHHHHHHHHHHHHGHHFFHHHHHHHHHHHHHHHHHHHHHHGHHHHHHHHHHHHHHHHHHHHHGHHHGHHHHHGHGHHHHHEFHHHHGHHHHHHHGHHHHHHHFFHHFHHHHFGGFGFGHHHHGFGHHDGHHHHHHGG0CGEGHHGFGHEHHHHHHGGGGGGGGGFBFGFFG=BBFB
@M03495:530:000000000-LYBTV:1:1105:20671:24062 1:N:0:GCCCAGTG+AATTGCGG
GTCAGCATGTGAGCTTTGGAATTAGTAAATTCGTTGACGACAGAAGGAGCAAGATAACGACCACAGGGAGACTGGTTTATCAACGGCAAAATATAGATCGGAAGAGCACACGTCTGAACTCCAGTCACGCCCAGTGATCTCGTATGCCGTCTTCTGCTTGAAAAAAAAAAAAAATAAAAAACATGACATATATTATATATAGACACTCATGAACAAGAGTCGTCACAAAGATTACGTACATCATATACAGC
+
BBCBCFFFFFFFGGGGGGGGGGGHHHHHHHHHGGHHGHGGGGGHHHHHHHHHHHHHHHGGGGGHHHHGGGGGHHHHHHHHHHHHGGGGGHHGHHHHHHGHGGGGHHHHHHHGHHHGHHHFHHHHHHHHGHGGGHGHHH2GGGFGGHHHGEGHGHHHHHHHGHHHFGFGGCE-:-.0000:-..00000;0000000000000000/://000:00///.00-....00.//0000./0..000000:0000
@M03495:530:000000000-LYBTV:1:1105:23269:24072 1:N:0:GCCCAGTG+AATTGCGG
GTCAGCATGTGAGCTTTGGAGTGAAATCTCTTGTCTTAAGGAATAAAGGAAAAAGATTCCGTCGGAGGCTCGGTGCTCTACAGGTTCAACCTTTGTACTCTATTATTGCCTCACATTCCATCTCTTGTGAAAATATATTTGATTGGCTTTTCTGCAGGTTGTTTGCCAGGACTTTCCAAGACCTCCACTAGAAAACACAATAAACTTTTTGGAAGCTGGACAACTATCTTCATTTTTCAGAAACAGTGAAC
+
A>AAAFFFFFFFGGGGGGGGFGHFGHHHHHHHHHHHHHCGHF3FGHHHGHHHHHGGGHHHHFHGGGGGGHGEEEFGHHHHHHHHDFGHHHFFGHHHGHGGHGHHHHFHHHHHHHHHHHHHHHGHHHHHHHHHGHHHHHHHHHHHHEFGHFHHHHHHHHHHHFGFHGHHGHHGHHHHFGHHHHHHHHHHGHH1>DFHFCACGH<GHEHHHHGGGFFHHH/GGHGHFGHGHHGFGGFFCFFC0;CBBF0;0;0
@M03495:530:000000000-LYBTV:1:1105:12029:24088 1:N:0:GCCCAGTG+AATTGCGG
GTCAGCATGTGAGCTTTGGAATTAGGGTGGTTTATCAACGGCAAAATATAGATCGGAAGAGCACACGTCTGAACTCCAGTCACGCCCAGTGATCTCGTATGCCGTCTTCTGCTTGAAAAAAAAAAAAAAAATAGCATTGTTCTGTATTAGTTTCTTCTCTTACTTCATCTTAAACGATGTCTATCGTATATTAGTTGATACTATTCCATTTTACTGACAAATTTCTACGCTATCATCTTCTATGTAGTCTT
+
DCDDCFFFFFFFGGGGGGGGGGHHHHHFFGGGHHHHHHHGGGEFHHHHHHHHHHHGGGGHHHHHHHGHHHGHHHHHHHHHHHHGHGGGHGHHGFHHHGGHHHHGGGHGHHHHHHHFGHHHGGDCB@/----.0000000<00000000<000<0000:000000<000<0<0000.....0<:00././00000:0<:<0000:<00000<00<000000/0000000.-<../00000<00B000:0000
@M03495:530:000000000-LYBTV:1:1105:12881:24117 1:N:0:GCCCAGTG+AATTGCGG
GTCAGCATGTGAGCTTTGGAGTGAAATCTCTTGTCTTAAGGAATAAAGGAAAAAGATTCCGTCGGAGGCTCGGTGCTCTACAGGTTCAACCTTTGTACTCTATTATTGCCTCACATTCCATCTCTTGTGAAAATATATTTGATTGGCTTTTCTGCAGGTTGTTTGCCAGGACTTTCCAAGACCTCCACTAGAAAACACAATAAACTTTTTGGAAGCTGGACAACTATCTTCATTTTTCAGAAACAGTGAAC
+
CBBCCFFFFFFFGGGGGGGGGGHHHHHHHHHHHHHHHHHHHHHHHHHHHHHHHHGGHHIIHHHGGGGGGGHGGEGGHHHHHHGHHHHHHHFFGHHHGHHHHHHHHHHHHHHHHHHHHHHHGHHHHHHHHFHHHHHHHHHHHHHHHHHHHGHHHHGHHHHHHGHHHHHHHHHHHHHHGGHHHHHGHHGHHHH1GGHHHFGFHHGHHHHHHHGGFGGEHHHHHGFEHHHHHHGGFFBCCFGGGFFGGF;FBF0
@M03495:530:000000000-LYBTV:1:1105:9538:24118 1:N:0:GCCCAGTG+AATTGCGG
GTCAGCATGTGAGCTTTGGAATTATTCGTTGACGACAGAAGGAGCAAGATAACGACCACAGGGAGGGTGGTTTATCAACGGCAAAATATAGATCGGAAGAGCACACGTCTGAACTCCAGTCACGCCCAGTGATCTCGTATGCCGTCTTCTGCTTGAAAAAAAAAAACAAATAACCAAAAAAATAGGAGACAAGATCGAACGTACAACAAGCAAATGACACACAGTCAAATAAAACGCGTAGATAATACTCG
+
BBCBBFFFFFFFGGGGGGGGGGHHHHHHHHHHHGGGGGHHHCFHGHHFHHHHHGGGGGHHHGGGGGGEFFGGHHHHHHHGGGGGHHHHHHFGGHHGGGGHHGHHHHGHHHGHHHHHHHHHHHHGHGGGHFGHHFHHHGGHHGHGGGHGHHHHFHHFFFHH-EGGE-..;90;9000....9-.0099;..//.:90../.-....909././/9000000/.9.00000:00000-;----.000009:0.
@M03495:530:000000000-LYBTV:1:1105:23006:24157 1:N:0:GCCCAGTG+AATTGCGG
GTCAGCATGTGAGCTTTGGAGTGAAATCTCTTGTCTTAAGGAATAAAGGAAAAAGATTCCGTCGGAGGCTCGGTGCTCTACAGGTTCAACCTTTGTACTCTATTATTGCCTCACATTCCATCTCTTGTGAAAATATATTTGATTGGCTTTTCTGCAGGTTGTTTGCCAGGACTTTCCAAGACCTCCACTAGAAAACACAATAAACTTTTTGGAAGCTGGACAACTATCTTCATTTTTCAGAAACAGTGAAC
+
CABCCFFFFFFFGGGGGGGGGGHHGHHHHHHHHHHHHHGGHF3CGHHHGHHHHHGEHHHHHHHFGFGEGHHGG>EFHHHHHHHHFGHHHH1BFGHHHHHHHGGHHHHHHHHHHHHHHHHHHHHHHHHHHHFHFFHGHHHHHFHHHEHHHHHHHHEHHHGHHGHHGGHGHHHHHHHHHGHHHHHHGEHHHHHDGHHHGHHFHG0=GFHHGHG?GGCEGHHHHHHGHHH0GCF0;FCFB/C0F0BFFB0;0B0
@M03495:530:000000000-LYBTV:1:1105:22573:24165 1:N:0:GCCCAGTG+AATTGCGG
GTCAGCATGTGAGCTTTGGAATTAGTAAATTCGTTGACGACAGAAGGAGCAAGATAACGACCACAGGGAGGGTGGTTTATCAACGGCAAAATATAGATCGGAAGAGCACACGTCTGAACTCCAGTCACGCCCAGTGATCTCGTATGCCGTCTTCTGCTTGAAAAAAAAAAAAAACAATACGCTAAAAGACAATCGATATAACTGAAAGCAGCCTACACAACAACAAACGAGATCTATCTATACGATAGAGC
+
CCCCCFFFFFFFGGGGGFGGGGHHHHHHHHHHGHHHHHGGGGGHHHHHHHHHHHHHHHGGGGGHHHHGGGGGEFEEGHHHHHHHGGGGGHFBGHHHHHEGEGGGHHHHHHHGHHHGHHHHHHHHHHHHGGGGGGFGFF11FGFGHHHHGDEHGHHHHHHEGGFFHFCG@E-;-:;.;0;0....:90;./;/00....-009000000/0//.90/0/;....;;........090:000000...:.000
@M03495:530:000000000-LYBTV:1:1105:25681:24167 1:N:0:GCCCAGTG+AATTGCGG
GTCAGCATGTGAGCTTTGGAGTGAAATCTCTTGTCTTAAGGCATAAAGGAAAAAGATTCCGTCGGAGGCTCGGTGCTCTACAGGTTCAACCTTTGTACTCTATTATTGCGTCACATTCCATCTCTTGTGAAAATATATTTGATTGGCTTTTCTGCAGGTTGTTTGCCAGGACTTTCCATGACCTCCACTAGAAAACACAATAAACTTTTTGGAAGCTGGACAACTATCTTCATTTTTCAGAAACAGTGAAC
+
AA11AFFBFFF3BADCG1FGFCGDGFEFDFFHF1AFGBGGC0B1CFHFGFE00FEFFHBAFAAEG/ECCHEFE/B>G1@DFGFHDBGFBF0BFFFGGFHHHBF2GGBDGGGG?EE2FFEEFFFHHGFFGFB1<>FGHHH2F2FGGFG10F1>1FBGHEF1<CGHHFGFF//?FFFFDF1>G11FFEC0>CG<1FBF.<C.<G0<DGGHGHGCC0CGFHHGHF.;CFFB009BFFF0B;9FB;9B/F00;9;
@M03495:530:000000000-LYBTV:1:1105:21013:24177 1:N:0:GCCCAGTG+AATTGCGG
GTCAGCATGTGAGCTTTGGAGTGAAATCTCTTGTCTTAAGGAATAAAGGAAAAAGATTCCGTCGGAGGCTCGGTGCTCTACAGGTTCAACCTTTGTACTCTATTATTGCCTCACATTCCATCTCTTGTGAAAATATATTTGATTGGCTTTTCTGCAGGTTGTTTGCCAGGACTTTCCAAGACCTCCACTAGAAAACACAATAAACTTTTTGGAAGCTGGACAACTATCTTCATTTTTCAGAAACAGTGAAC
+
AAAAAFFFFFFD5EFGGGGGFFFFHGHHHHHHHFFHHHFHF3BBFHHHHHHHHHGGHHGHHEFEGEEEGHHGG1?EGHHHHHHHHHGHHG1BDGGDFFGHGHHHHHHHEGHFGHHEHHHGHHHHHHHGGFHHFHHHHHHFGHHHBFGFHHHHGD1?GFGHCDHGFHHHHFHHFHHF1FHHHHHHHEFEFGHGGFHG.<ECG00=FH0DG<-AGC/.GGCC:GACF:0<0CFFGFGGFFG00CFFFF;00C0
@M03495:530:000000000-LYBTV:1:1105:9074:24193 1:N:0:GCCCAGTG+AATTGCGG
GTCAGCATGTGAGCTTTGGACCAGCCTGAGTCCCTGGTTTATCAACGGCAAAATATAGATCGGAAGGCACACGTCTGAACTCCAGTCACGCCCAGTGATCTCGTATGCCGTCTTCTGCTTGAAAAAAAAAAAAAGAAGAAAACGAATGTGCTGAATGCACAAAGAACAAATCATATATTACTAAGTACATCCGATAGCAGTACATAACTGATGAGTCGACACGCCTAGTACAGCATAGTCAATCGTAATGT
+
BABBCFFFFFFFGGGGGGGGGGGHHGHHHHGHHHHHGFHGHFAGHHGGGGGHHHHHHGHHHHGGGGGHGHHHGHHHGDFHHHHHHHHHHGGGGGHFGDG4FHHGGHHHHGGGHGHHHHHHGGFFHHGGGCC/A<.<001<<0/-..</=00<000000000/.//.//:.00000:;00;0000/90000;/...-.;0C0000;;0;099:////;-A-.-.-..:/9///////////:///.....//
@M03495:530:000000000-LYBTV:1:1105:19047:24225 1:N:0:GCCCAGTG+AATTGCGG
GTCAGCATGTGAGCTTTGGAGTGAAATCTCTTGTCTTAAGGAATAAAGGAAAAAGATTCCGTCGGAGGCTCGGTGCTCTACAGGTTCAACCTTTGTACTCTATTATTGCCTCACATTCCATCTCTTGTGAAAATATATTTGATTGGCTTTTCTGCAGGTTGTTTGCCAGGACTTTCCAAGACCTCCACTAGAAAACACAATAAACTTTTTGGAAGCTGGACAACTATCTTCATTTTTCAGAAACAGTGAAC
+
BBCCCFFFFFFFGGGGGGGGGGHHHHHHHHHHHHHHHHHHHHFHHHHHHHHHHHGGHIIHHHHGGGGGGHHGGEGGHHHHHHHGHHHHHHHGHHHHHHHHHHHHHHHHHHHHHHHHHGHHHHHHHHHHG4FGGGHHHHHHHHHHHGHHHHHHHHHHHHHHHGHHHHHHHHHHHHHHHHHHHHHHHGHHHHHBGHHHGHEEFGG0GGHHHHGGHCFGHHGFHHHGHHHGHHGGFFFGGGGGEGBFEFCFFFB
@M03495:530:000000000-LYBTV:1:1105:25166:24239 1:N:0:GCCCAGTG+AATTGCGG
GTCAGCATGTGAGCTTTGGAATTAGTAAATTCGTTGACGACAGAAGGAGCAAGATAACGACCACAGGGAGGGTGGTTTATCAACGGCAAAATATAGATCGGAAGAGCACACGTCTGAACTCCAGTCACGCCCAGTGATCTCGTATGCCGTCTTCTGCTTGAAAAAAAAAACATAAACAACAGCATACGAATACAAAGTCTGACAACGATGTAACAAGCAATCTCCACGAGTGTCGAAGCATGAACCCTCGA
+
CCCCCFFFFFFFGGGGGGGGGGHHHHHHHHHHGHHHHHGGG?EHHHHHHHHHHHHHHHGGGGGHHHHGGGGGEFGGFHHHHHHHGGGGGHHGHHHHHHHHGGGGHHHHHHHGHHHGHHGHHHHHHHHHGGGGGHFGFF1GGHFGHHHHC>@HGHHFHHHHGCGHHEFC-:.;000900..././000....;0000/09000000.-....09000/.:/0:;000/.--9.00.:..;909009..9.-.
@M03495:530:000000000-LYBTV:1:1105:18603:24241 1:N:0:GCCCAGTG+AATTGCGG
GTCAGCATGTGAGCTTTGGAATTAGTAAATTCGTTGACGACAGAAGGAGCAAGATAACGACCACAGGGAGGCTGGTTTATCAACGGCAAAATATAGATCGGAAGAGCACACGTCTGAACTCCAGTCACGCCCAGTGATCTCGTATGCCGTCTTCTGCTTGAAAAAAAAAAAAAAAAAATAAGTAAGTAAATACGATGACAACGCGATGTAACGTAGTAAGTGCGTACGAGGTGCGTGATAGTTGAGCGATG
+
BBCCCFFFFFFFGGGGGGGGGGHHHHHHHHHHGHHHHHGGGGGHHHHHHGHHHHHHHHGGGGGHHHHGGGGGHHGHHHHHHHHHGGGGGHHHHHHHHHHHGGGGHHHHHHHGHHHGHGHHHHHHHHHHGHGGGHFGHG2GHHGGHHGHGAEGGHHHHHHGHCGHHGGEGC:-------900000000009009....00009----:.9:00./:9.000090-..--..-..0-9../0990;000--.:
@M03495:530:000000000-LYBTV:1:1105:18747:24245 1:N:0:GCCCAGTG+AATTGCGG
GTCAGCATGTGAGCTTTGGTCCAGCCTGAGTCCTGGTTTATCAACGGCAAAATATAGATCGGAAGAGCACACGTCTGAACTCCAGTCACGCCCAGTGATCTCGTATGCCGTCTTCTGCTTGAAAAAAAAAAAGACTAAATATCTTAATCATGTTAAAGCAATCAATAAACGATATACCATTAAAACTGGAAATCATAGAGCAATTAGGATGTGAAGCAGAAAACCAATATGCACTCAATTACCTATACCTG
+
BBBBBFFFFFFBAGGGGGFGGGHBFEHFFFFGHGHHGGHHHF5FGEEEGEHHHHHHHGHFE?EGGFHGGHHHGB?GFHHHHHHHEFHHD?EFGGHHHF44FFHFFGBGHCDE?FHHHHH3CG?GHACCCCD<//0111??<1<1>1<11>111=>F1<11<00<0=0000...<-;<;0;0;00;:00://0;0;0;0;909/00;090;/C00900///////.9.90;B////;:/9////9/////:9
@M03495:530:000000000-LYBTV:1:1105:16526:24248 1:N:0:GCCCAGTG+AATTGCGG
GTCAGCATGTGAGCTTTGGAGTGAAATCTCTTGTCTTAAGGAATAAAGGAAAAAGATTCCGTCGGAGGCTCGGTGCTCTACAGGTTCAACCTTTGTACTCTATTATTGCCTCACATTCCATCTCTTGTGAAAATATATTTGATTGGCTTTTCTGCAGGTTGTTTGCCAGGACTTTCCAAGACCTCCACTAGAAAACACAATAAACTTTTTGGAAGCTGGACAACTATCTTCATTTTTCAGAAACAGTGAAC
+
BABCBFFFFFFFGGGGGGGGGGHHHHHHHHHHHHHHHHHHHFGGHHHHHHHHHHGGHHHIHHHGGGGGGHHGGEGGHGHHHHHHHHHHHHHFGHHHHHGHHHHHGHHHHHHHHHHHHHHGHHHGHHHHGGHHHHHGHHHHHGHHGGHHHHHHHHHHGHHHHGHHHHHHHHHHHHHGGHGHHGHHHHFFHHH1FHHHGCGGHHGGHHHHHHG?GGGGGHHHFFHFHHHFHHGFGGGGGGGFFCFGGGFFCB:
@M03495:530:000000000-LYBTV:1:1105:6498:24249 1:N:0:GCCCAGTG+AATTGCGG
GTCAGCATGTGAGCTTTGGAATTAGTAAATTCGTTGACGACAGAAGGAGCAAGATAACGACCACAGGGAGGGTGGTTTATCAACGGCAAAATATAGATCGGAAGAGCACACGTCTGAACTCCAGTCACGCCCAGTGATCTCGTATGCCGTCTTCTGCTTGAAAAAAAAAAAATATACAATAAAAAATGGAGATAGTAAAATAATAACGCTGAGAAAAAGAGAACCAATGTGTACGCAATTATAGGATCGTA
+
BBBBBFFFF5FFGGGGGGGGGGHHH5GHFHHFGHGHHHCGGE?CHHHHHHHHHHHHHGFGGFGHHHGGEGGGEFGGGHHHHHHHGFGFGH2BGFHGDFBEDEGEHHGHHFHGFHHGHHGGHGHHG2GFEGGGGHGHBG1GDGGGHHGHC.@GFG1FGFHHGHHGHGF-;=--.:900090000009.000.;BF////://99////.-.9..:9;.....9//...///////...;./9///;B//...
@M03495:530:000000000-LYBTV:1:1105:22893:24252 1:N:0:GCCCAGTG+AATTGCGG
GTCAGCATGTGAGCTTTGGAACAGCTGGTTTATCAACGGCAAAATATAGATCGGAAGAGCACACGTCTGAACTCCAGTCACGCCCAGTGATCTCGTATGCCGTCTTCTGCTTGAAAAAAAAAGAAAACTGCTTGAAACCAAACTATAAAGATAAAAAACATGTAGAATTGAAGAAGAAGCATCGTTATAAGTTAAACAAGTAATTGATACGACCACTGACTATTGAGATATACATCGTACTCTATTTCTTA
+
A>3AAFDDFFFFFGFFGAGGDGHHHHHHFGGHHFHGGEEEGG2AFEGFHHHFFEFFEHHFHFHFFGHHGEGFG5GHGFDGGFHGGEG@G3444BBFEFHHGE1>0F?EBDFFB0BBFG/<@<//000011@1F1G1?10////11111111111=11-..0/0=0000000=0=/<C////00.:...0;0:=00000./9000000900..;--.900;0000000.////////.....///9//////
@M03495:530:000000000-LYBTV:1:1105:8347:24259 1:N:0:GCCCAGTG+AATTGCGG
GTCAGCATGTGAGCTTTGGTCCAGCCTGAGTCCTGGTTTATCAACGGCAAAATATAGATCGGAAGAGCACACGTCTGAACTCCAGTCACGCCCAGTGATCTCGTATGCCGTCTTCTGCTTGAAAAAAAAACTAAATACCTCTGGGTGATCCGCCAGCACACACGCAGGTGTATGGAAATAGATGGGAGGTTCCGAGATATTGGGAGAAACGCATACAAACCACATCTGGAGATTAGAGCTAACGTCAGCAG
+
BBBBBFFFFFFFGGGGGGGGGGHGHGHHFHGHHHHHGHHHGHGHHGGGGGHHHHGHHFHHHGGFFGHHHHHHGGHHGGHHHHHHHHHHHGHGGGHFHGF4FGHEGHHHHGGGFGHHHGHHHFFHGGGGGF/2<22221<111110</?1110<>--.000...<----:/0<00/:0000;0;;/./.-./0/..-9.0000;...../:9=@..////.....//;///.//:///////;/.:.9.//9
@M03495:530:000000000-LYBTV:1:1105:6363:24314 1:N:0:GCCCAGTG+AATTGCGG
GTCAGCATGTGAGCTTTGGTCCAGCCTGAGTCCTCTGGTTTATCAACGGCAAAATATAGATCGGAAGAGCACACGTCTGAACTCCAGTCACGCCCAGTGATCTCGTATGCCGTCTTCTGCTTGAAAAAAAAAAGAAAAGCGAAGCTATCATACATGGCAGGAAAAAGAATACCATTTGGATGGTCGCACTTCACATATGGAATAAGAGATCAGAAGAGTAAACGACTGAAATCCAGTCATTTGGGTATATC
+
AAAABFFFFFFFGGGGGGGGFGHEGFGHFGGHHH5GHH5FGHHHHHHGGGGEGFHHHHHHHHHGEFGFHHHHHFFHHHGHHHHHHHHHHHHGFEEGHGHGHFGBFGFHHFGEEEHGHHHHHHH0B?3BB?D///??0?00//<<-<110=1=1>00/<<.DGB//...:0:00000000/0/.<0-9---/000000;00;9F0;0B0B090=9;/;:////;..-9;BB///9/;B/;/999/.9//9//
@M03495:530:000000000-LYBTV:1:1105:13513:24330 1:N:0:GCCCAGTG+AATTGCGG
GTCAGCATGTGAGCTTTGGAATTAGTAAATTCGTTGACGACAGAAGGAGCAAGTAACGACCACAGGGAGGGTGGTTTATCAACGGCAAAATATAGATCGGAAGAGCACACGTCTGAACTCCAGTCACGCCCAGTGATCTCGTATGCCGTCTTCTGCTTGAAAAAAAAAAAACTATCGCTCAAAATCACAGATATCCGCCAGAACTCTGATCTCACATGAATGTACCCAGTATTCATATGCTGCGTAGCATA
+
BCCCCFFFFFFFGGGGGGGGGGHHHFGHGHHHGEGHHHGGGGGHHHGHHHHHHHHGHGGGGGHGHHGGGGGEFEEFHHHHGGHGGGGGHH3FGHHHHHHGGGGHHHHHHHGHHHGHHHGHHHHHHHHGHFGGHGHGHBHHHEDHHHHGAEHGFHHHHHHGHHFHFCFGC;-.0;0;.....0009;0:00:000:0..;-9://9;90BB000000000:00909000.00000000000000-.:;.0;0
@M03495:530:000000000-LYBTV:1:1105:7845:24332 1:N:0:GCCCAGTG+AATTGCGG
GTCAGCATGTGAGCTTTGGATTAGTAAATTCGTTGACGACAGAAGGAGCAAGATAACGACCACAGGGAGGGTGGTTTATCAACGGCAAAATATAGATCGGAAGAGCACACGTCTGAACTCCAGTCACGCCCAGTGATCTCGTATGCCGTCTTCTGCTTGAAAAAAAAAAAGCAACACAAGAATAGTCATAGATCGAGTATCAAGACAACAGCGCTACTGACACACTGTACGTACAACAACAATGAGGCTCA
+
CBCCCFFFFFFFGGGGGGCGGGHHHHHHHHHGGHHHHGGGGG3FGHHHHHHHHHHHHGGGGGHHGFGEGGGEFEEGHHEHHHHGGEEEGFHGHHHHHHHGEGDHHHHHHHGFGHFHHHHHGHHHHHHGHGGGGFGHFFHGHGGGHHFGDCHGHHHHHGHG<GFH?FGA:-..;/....9.//0000900;;000.;.0.000900///..;.--.--000900/./0090.;B..00.;...00;0/...0
@M03495:530:000000000-LYBTV:1:1105:25317:24357 1:N:0:GCCCAGTG+AATTGCGG
GTCAGCATGTGAGCTTTGGAGTGAAATCTCTTGTCTTAAGGAATAAAGGAAAAAGATTCCGTCGGAGGCTCGGTGCTCTACAGGTTCAACCTTTGTACTCTATTATTGCCTCACATTCCATCTCTTGTGAAAATATATTTGATTGGCTTTTCTGCAGGTTGTTTGCCAGGACTTTCCAAGACCTCCACTAGAAAACACAATAAACTTTTTGGAAGCTGGACAACTATCTTCATTTTTCAGAAACAGTGAAC
+
BABBBFFFDDFFGGGGGGGGGGHHHHHHHGHHHGFHHFHHHH3GHHHHHHHHHHGFHGHHHGHGGGGGGHHGG1EFHBGHGHHHHGHHHF1BFFHHHHHHHHHHHGFHHFHHGHGHHHGFHFHHFHHHHFFGHHFHHHHHH4HHHHEBGHFHHHDHHAFGHAGHFFHHHHHHHHHH?FGHHHHHHHFHGHHHHHGGHHHGHH0GHHEHGGGDCCHEFHBGFHHHHHHHHG0CFGFFC/BFB0B/BF;CBF0
@M03495:530:000000000-LYBTV:1:1105:13293:24377 1:N:0:GCCCAGTG+AATTGCGG
GTCAGCATGTGAGCTTTGGAGTGAAATCTCTTGTCTTAAGGAATAAAGGAAAAAGATTCCGTCGGAGGCTCGGTGCTCTACAGGTTCAACCTTTGTACTCTATTATTGCCTCACATTCCATCTCTTGTGAAAATATATTTGATTGGCTTTTCTGCAGGTTGTTTGCCAGGACTTTCCAAGACCTCCACTAGAAAACACAATAAACTTTTTGGAAGCTGGACAACTATCTTCATTTTTCAGAAACAGTGAAC
+
BBBBBFFFFFFFGGGGGFFGGGHHGHHHHHHHHHHHGHHHHFGHHHGHHHHHHHGGHHHHHHHGGGGGGHHGGEGGHHHHHHHHGHHHHHAFGHGFHHHHHHHHHHHHFHHHHHHHGHHGHHHHHHHHHFHGHHHHHHHHHEHHHGHHHHHHHHGHHHHHHGHHHHHHHHHHHHHHGHHHGHHHHHGGHHHE=GGHHFHEGFFHHGHHHHGGBGCGFHFHFGHGHHHGHGGGGFGGBGGFF0/;FF;B9F0
@M03495:530:000000000-LYBTV:1:1105:24001:24379 1:N:0:GACCAGTG+AATTGCGG
GTCAGCATGTGAGCTTTGGAGTGAAATCTCTTGTCTTAAGGAATAAAGGAAAAAGATTCCGTCGGAGGCTCGGTGCTCTACAGGTTCAACCTTTGTACTCTATTATTGCCTCACATTCCATCTCTTGTGAAAATATATTTGATTGGCTTTTCTGCAGGTTGTTTGCCAGGACTTTCCAAGACCTCCACTAGCAAACACAATAAACTTTTTGGAAGCTGGACAACTATCTTCATTTTTCAGAAACAGTGAAC
+
AA?AAF1@FFFFG1FFFDFGGCHDGHHHFEFHHGFHGH3FG1A1FGHEHHFHGHGGFHHHH1FFEGGGGHGGC?EEHHGEGHHHHHFHHH0BFFGHHGGHFEFHFFHHGBGFFHFHED2FGGHHHGHHHBDFGDFHHGGHH22BFGHFGHFGHGFDFCGFF?GHEHHHFHHEHHHFGHDF0G0>FHHFGHH0F1<00<.<G0<0DGDFGHCCC0:;CCH.CG.=CGGGFFF0;BCC0/00009:;FCC000
@M03495:530:000000000-LYBTV:1:1105:16813:24387 1:N:0:GCCCAGTG+AATTGCGG
GTCAGCATGTGAGCTTTGGAATTAGTAAATTCGTTGACGACAGAAGGAGCAAGATAACGACCACAGGGAGGGTGGTTTATCAACGGCAAAATATAGATCGGAAGAGCACACGTCTGAACTCCAGTCACGCCCAGTGAGCTCGTATGCCGTCTTCTGCTTGAAAAAAAAAAAGTCTATCTCCGTAGCCACGGAGCATACGCTGATCGCTCTTACTACAGTTGGGTCGATCAATCGTCAATCTAGCCTGACCC
+
AAAAAFFFF13FGBGFFEBC1FGHBGFFHGHHCFFHGFEGGAC0EGCFAAGHHHHFFBEFGECAGGEF/ECGE/@ECGHHHHHHGGGCGCCBBFEFHHFH?EFGHHFFAGCCGHFFFGGFDG1C@DG>/0FC/GFGF11??ECCHFD1CACFAG1>GFHC.0D0C@@C-?-.000000000.9...0;:----;-///-----/9--AE-/9////9/////-----9--//9-;--9//;/////--9/-
@M03495:530:000000000-LYBTV:1:1105:15946:24399 1:N:0:GCCCAGTG+AATTGCGG
GTCAGCATGTGAGCTTTGGTCCAGCCTGAGTCCTGGTTTATCAACGGCAAAATATAGATCGGAAGAGCACACGTCTGAACTCCAGTCACGACCAGTGATCTCGTATGCCGTCTTCTGCTTGAAAAAAAAAAAATTCAATTCATATATTTAACAAGATTCAATGTCCTTGCTGAATATCTCTTATTCTTATATCTTCATCCCCCTATGTACGCCTATCAATAGTGATCTACCTCATGCGAATAATCTGCAAC
+
A>AABFFFFFDDGGEFGFFGFFHFHGGFHGGHHGFHHHGHDFGGFGGGGGHHHHHHHHGFFGGEFHHHHHHHG1EFFGHHHHHHHGHGHG1>EEGBFG44FDHFGHBGHG/EGGHHHHHGH0F33F@/B////011>1111=1>>11>=>1FD0/<D0GHG0000==<0<00000000000<0;0;000000:0:;;CFFEE.-;009;FA.-..0;00;99000000009////;/..--9///////9;
@M03495:530:000000000-LYBTV:1:1105:19776:24401 1:N:0:GCCCAGTG+AATTGCGG
GTCAGCATGTGAGCTTTGGAATTAGTAAATTCGTTGACGACAGAAGATAACGACCACAGGGAGGCTGGTTTATCAACGGCAAAATATAGATCGGAAGAGCACACGTCTGAACTCCAGTCACGCCCAGTGATCTCGTATGCCGTCTTCTGCTTGAAAAAAAAAAAAAAACAACGAAGACCGCGACTACGATCTGACAGTCTTGTGCAATCTTATTGATGCAGTATAAATAGATGAGAGTACGAGAACTTGAT
+
CBCCDFFFFFFFGGGGGGGGGGHHHHHHHHHHGHHHHHGGGGFHHHHHHHHGGGGGHHHHGGGGGHHGHHHHHGHHHGGGGGHHHGHHHH@FGGGGGHGGHHHHGGHHGHHHHHHGHHHHHGHGGGGGF@22FHHGGHGHHGGGHGHHHHHHEFFGHHGG?EA-:-9<..<.-....//-----<-<.....0000000<0:<000000:0000:0000<0000000:000:00000<00<.9..000000
@M03495:530:000000000-LYBTV:1:1105:22306:24402 1:N:0:GCCCAGTG+AATTGCGG
GTCAGCATGTGAGCTTTGGAGTGAAATCTCTTGTCTTAAGGAATAAAGGAAAAAGATTCCGTCGGAGGCTCGGTGCTCTACAGGTTCAACCTTTGTACTCTATTATTGCCTCACATTCCATCTCTTGTGAAAATATATTTGATTGGCTTTTCTGCAGGTTGTTTGCCAGGACTTTCCAAGACCTCCACTAGAAAACACAATAAACTTTTTGGAAGCTGGACAACTATCTTCATTTTTCAGAAACAGTGAAC
+
CBCCCFFFFFFFGGGGGGGGGGHHHHHHHHHHHHHHHHHHHHHHHHHHHHHHHHGGHIHHHGHGGGGGGHHGGEGGHHHHHHHHHHHHHHHGHHHHHHHHHHHHHHHHHHHHHHHHHHHGHHHHHHHHHGHHHHHHHHHHHEHHHGHHHHHHHGGHHGGHHGHHHHHHGHGHHHHHHFHHFHHHHHHHHHHFGHHHH<C.DGDDHHHHHHGGHEHEHHHHHHHHHHHHHHGGFBFCBFFB0;:BFG0B0CB
@M03495:530:000000000-LYBTV:1:1105:26377:24403 1:N:0:GCCCAGTG+AATTGCGG
GTCAGCATGTGAGCTTTGGAGTGAAATCTCTTGTCTTAAGGAATAAAGGAAAAAGATTCCGTCGGAGGCTCGGTGCTCTACAGGTTCAACCTTTGTACTCTATTATTGCCTCACATTCCATCTCTTGTGAAAATATATTTGATTGGCTTTTCTGCAGGTTGTTTGCCAGGACTTTCCAAGACCTCCACTAGAAAACACAATAAACTTTTTGGAAGCTGGACAACTATCTTCATTTTTCAGAAACAGTGAAC
+
ABBB@FFFFDF5GGFGGGGGGFGEAGGAGEDGH5FFH56DBA3BGF5GFF3GHHEEDGBGFBGEGEECDFHGGEEEDDGHHHHG3GG3G4CFDE3GFHGFHGGHHHHBDFGGFEFBGHEDG3G3FGFFGFHB3BFGDGHFHFHHFCBFGFHHHHGH1F<<FCEH0>DFFEC/F<FGDFDGFH0FG.0<>GF1>1FFE.GEFHG0<0DFHECD/::C0;CFHFHHFFFGC00;;FBFFFF900/9/9;;000
@M03495:530:000000000-LYBTV:1:1105:24049:24435 1:N:0:GCCCAGTG+AATTGCGG
GTCAGCATGTGAGCTTTGGAGTGAAATCTCTTGTCTTAAGGAATAAAGGAAAAAGATTCCGTCGGAGGCTCGGTGCTCTACAGGTTCAACCTTTGTACTCTATTATTGCCTCACATTCCATCTCTTGTGAAAATATATTTGATTGGCTTTTCTGCAGGTTGTTTGCCAGGACAGGTCGTGATTGCTGGAGCAGGTATGATATAATTCTAGGATTTGACAGATGAATAATTTACATATATATCTAACTTTGA
+
BABBBFFFFFFDEEGGGGGGGGFGGFGDGFFFFEDGFHFGF3ABGHFHHHHHFGGGFHHHHGGAEEGEEEAEG?EEFEEGHHHFHHGHHHHHGHGHHHHHHGHHHHHHHHHHHHGGHHHHHHHHHHHFFFGHHGFFGHGHHGFHHFHHHHGHGFFBGHGHFDEHHHGHHHGGHGGHGCFGHHGHHHHHHHGHHH<DDCGHHGDGHGHFHHHHHHEGFHFFFBCCCGHFHGHHHGHGGBFFBFFFGGGFFB0
@M03495:530:000000000-LYBTV:1:1105:14145:24441 1:N:0:GCCCAGTG+AATTGCGG
GTCAGCATGTGAGCTTTGGAGTGAAATCTCTTGTCTTAAGGAATAAAGGAAAAAGATTCCGTCGGAGGCTCGGTGCTCTACAGGTTCAACCTTTGTACTCTATTATTGCCTCACATTCCATCTCTTGTGAAAATATATTTGATTGGCTTTTCTGCAGGTTGTTTGCCAGGACTTTCCAAGACCTCCACTAGAAAACACAATAAACTTTTTGGAAGCTGGACAACTATCTTCATTTTTCAGAAACAGTGAAC
+
BABBBFFFFFFFGGGGGGGCGGHHGHGHHHHHHGHHHHHHHHCFHHGHHHHHHHGFHHHGHHHGGGGGGHGGGFGGHHHHHHHHFHHHHGFFFGHHHHFHHHHHHHHHHHHHHHHHHGHHHHGHHHHHHFHHHGHGHHHHHHHFHHHHHHHHHHHGHHHHHDHHHHFHHGHHHGHF1GBGHGHHHHHHHHH1GFHHECGCGH0=GHHHHFDGFHBGHH:GHFFHFHHFHGFGFGCCBBFFFBFGFG9;0;;
@M03495:530:000000000-LYBTV:1:1105:16891:24449 1:N:0:GCCCAGTG+AATTGCGG
GTCAGCATGTGAGCTTTGGACTCCTGACTGGTTTATCAACGGCAAAATATAGATCGGAAGAGCACACGTCTGAACTCCAGTCACGCCCAGTGATCTCGTATGCCGTCTTCTGCTTGAAAAAAAAAAATTGGTAAGAAGAAAAGGAATGTTTTGGAAGCTTCAGTCAAGATTACGTGATTCACTCTTACCCTAGTACACAATAACAATACTACTGATTCATCCGTGCAAGTCTGCAGAGACAACGTAACGGC
+
BABBBFFFFFFFFGGGGGGGGGHGFCHHHHHHGHHHHHHHGEA2EHHHHHHHHHHHGGGGHHHHHHHGHHHGFGHHHHHHHHHHDHGGG1FGFF44FGGGFFHFFGGHGHHHHFHHHHFFHECFCDG01?11111?<0?<0?0<<0<1>1<<>-<1/.000<0=000<<0000.//./0000000;00:/0:/090000.00;00090/9090000000090.....0/////////......-9.9..--
@M03495:530:000000000-LYBTV:1:1105:24145:24471 1:N:0:GCCCAGTG+AATTGCGG
GTCAGCATGTGAGCTTTGGAATTAGTAAATTCGTTGACGACAGAAGGAGCAAGATAACGACCACAGGGAGGGTGGTTTATCAACGGCAAAATATAGATCGGAAGAGCACACGTCTGAACTCCAGTCACGCCCAGTGATCTCGTATGCCGTCTTCTGCTTGAAAAAAAAAAAAAACTTAACATGTCGACTACCTACTTCGTTAAGCCGTTGAATTTAGCTCTATGACACAGCTGGTGTACACATGAGAGACG
+
BCCCCFFFFFFFGGGGGGGGGGHHHHHHHHHHGHHHHHGGGA2FGHHHHHHHHHHHHGGGGGGHHHHGGGGGBFGGGHGHHHHHGGGGGG?BFGHHHHHHGEGGHFHGHHHGHHHGHHHGHHHHHHGHGHGGGH?GFG1FGHFDHHHHGAEFGHEHHGHHHFHGH@ECC?;-;:.0000000000..-.-/900/009.:/.9009-....00000000000;00900/..09/;/.000000;0000;/.
@M03495:530:000000000-LYBTV:1:1105:16952:24473 1:N:0:GCCCAGTG+AATTGCGG
GTCAGCATGTGAGCTTTGGAATTAGTAAATTCGTTGACGACAGAAGGAGCAAGATAACGACCACAGGGAGGCTGGTTTATCAACGGCAAAATATAGATCGGAAGAGCACACGTCTGAACTCCAGTCACGCCCAGTGATATCGTATGCCGTCTTCTGCTTGAAAAAAAAAAAAAAAAAAGTACACACATCCACATCAGACCAAACAGATGCGACAACAAACGCAGACAACATCTAGAACATTACGCCACTAT
+
BABBBFFFFFFFGGGGGGGGGGHHHEGHHHHHGHHHHHGGG?EHHHHHFHHHHHHHHHGGGGGHEHHGGGGGHHGHHHHHHHHHGGGGGH2BGFHHHHHHGGGGHHGHGHHGHHHGHHHGHHGHGHHHGHGGGH2FG22@GGFGHHHHGFGFFFGFHHFHFBFHHGGGGG----9---.////9/../////;//////..9....///9-.---.9..;.----...;.////9;///////..-.9///
@M03495:530:000000000-LYBTV:1:1105:17546:24493 1:N:0:GCCCAGTG+AATTGCGG
GTCAGCATGTGAGCTTTGGAATTAGTAAATTAGTTGACGACAGAAGGAGCAAGATAACGACCACAGGGAGGGTGGTTTATCAACGGCAAAATATAGATCGGAAGAGCACACGTCTGAACTCCAGTCACGCCCAGTGATCTCGTATGCCGTCTTCTGCTTGAAAAAAAAAAAAAAAAAAGAGCAGAGAGAGAAGTCATGTGAGAAGATAGAAAGATAACGCAAATCATAGGACAGTACACGATAAACGAGTG
+
CBCCCFFFFFFFGGGGGGGGGGHHHHHHHHHHHHHHHHGGGGGHHHHHHHHHHHHHHHGGGGGHHHHGGGGGGGGGGHHHHHHHGGGGGHGFGHHHHHHHGGGGHHHHHHHGHHHGHHHHHHHHHHHHGHGGGH@GHF1GHHGGHHHHGGGHGHHHHHHHHHHHHGGGG@;-9----;..//0//./....0/00000900000/00090900/000:.----0;0000900;.:0000.:...00.....
@M03495:530:000000000-LYBTV:1:1105:24080:24503 1:N:0:GCCCAGTG+AATTGCGG
GTCAGCATGTGAGCTTTGGTCCAGCCTGAGTCCTGGTTTATCAACGGCAAAATATAGATCGGAAGAGCACACGTCTGAACTCCAGTCACGCCCAGTGATCTCGTATGCCGTCTTCTGCTTGAAAAAAAAAAATCAATAAAGATATATAAAACCATACAAACAGTATACCATGTACATATGCTTCTATTTCCATACGCCTCAACTGTGCTTGATGAGTTACAGTATAGCTCACTACACTTCAGTTCGTCGCT
+
CCCCCFFFFFFFGGGGGGGGGGHHHGHHHHHHHHGHHHHHHHFHHDEGGGHHHHHHHHHHHGGGGHHHHHHHG?GGGHHHHHHHHHHHHGGFGGHFHHH4FFGGGHFGHGGEHGHHGHHHHHFHFFGGG///01??111?1<<1<<1>1111>.F10110../000==0<00<00000;0;0;0;0:00000:0;..-;./0/0/0000;0.0000;;900:0000000090;0///0///;;/;9..--.
@M03495:530:000000000-LYBTV:1:1105:10814:24562 1:N:0:GCCCAGTG+AATTGCGG
GTCAGCATGTGAGCTTTGGAGTGAAATCTCTTGTCTTAAGGAATAAAGGAAAAAGATTCCGTCGGAGGCTCGGTGCTCTACAGGTTCAACCTTTGTACTCTATTATTGCCTCACATTCCATCTCTTGTGAAAATATATTTGATTGGCTTTTCTGCAGGTTGTTTGCCAGGACTTTCCAAGACCTCCACTAGAAAACACAATAAACTTTTTGGAAGCTGGACAACTATCTTCATTTTTCAGAAACAGTGAAC
+
AAABCFFFFFFFGGGGGGGGGGHHHEGHHHHHHHHGHHHHHDHHHHHHHHHHHGGGHHHHH3GGGGGGGHHGGEGGHHHHHHHHHHHHHHAFEHHHHHHGHHHHHHHHHGHHHHHHHFHEHHHHHHHHHDDFFFHHHHHHHHGFHHFHHHHHHHHBFFHHGEHHHHHHHG/FGHFHEFFHHEHHHHFGHHHFGGHHHHHEFF0GHHHHHHGCHGBCHHCCFFHEC0CCHHGFFFFGGGGFFCFGGG0C0B9
@M03495:530:000000000-LYBTV:1:1105:18773:24565 1:N:0:GCCCAGTG+AATTGCGG
GTCAGCATGTGAGCTTTGGAGGGTGGTTTATCAACGGCAAAATATAGATCGGAAGAGCACACGTCTGAACTCCAGTCACGCCCAGTGATCTCGTATGCCGTCTTCTGCTTGAAAAAAAAAAAAAAAACTAGAATTAGAGCACAGGCCCAGTTCATCATCTATATCATTATATCACAAGCACACACACGTGTATATATAGCATATTATCAGTAGTAGATTGTCAGTTAGTCATCTTAGTGACATCATAAGCT
+
CACCCFFFFFFFGGGGGGGGGGGEFGGGHHHHHHHGGGGGHHHHGHHHHHHGGGGHHHHHHHGFHHGHHHHHHHHHHHHGHGGGHHHHHDFFGFGHHHHGGGHGHGHHHGHHHHHHGGG@</>-<-<.00000<000<000.//......00000;:000=00;000000000:0:0..///.....9..//:00000000000;00;00:0000000:00000000000000000B0:B0000:000:00
@M03495:530:000000000-LYBTV:1:1105:6531:24572 1:N:0:GCCCAGTG+AATTGCGG
GTCAGCATGTGAGCTTTGGAATTAGTAAATTCGTTGACGACAGAAGGAGCAAGATAACGACCACAGGGAGGGTGGTTTATCAACGGCAAAATATAGATCGGAAGAGCACACGTCTGAACTCCAGCCACGCCCAGTGATCTCGTATGCCGTCTTCTGCTTGAAAAAAAAACAAAAACATCAAACGCTCATTTGACACGCTTTATCAGTACACGGACGACAGCTACTGAGATCAGCTAGTATCCAAAGATACA
+
BAB@BFFFFFBDGGFFGGGFGGHHHHHHHHHHFGHHHFGGGGGGGHHHHHHHHHHHHHGGGEEHHHFFFGGGEFEGGHHHHHHHGGGGGHGFGFHH?GGGGGGGHHEFHHHGHHHEFHHGHHHHGGHHGGGGGHHHH11<FGFFBGHHGGGHGHHHFBGHHFHFECD--.;.....90:000:.-.9.0;000090.-9.;B/9/////99.---;--9-.////////////////9//9///9//;;//
@M03495:530:000000000-LYBTV:1:1105:15019:24629 1:N:0:GCCCAGTG+AATTGCGG
GTCAGCATGTGAGCTTTGGAGTGAAATCTCTTGTCTTAAGGAATAAAGGAAAAAGATTCCGTCGGAGGCTCGGTGCTCTACAGGTTCAACCTTTGTACTCTATTATTGCCTCACATTCCATCTCTTGTGAAAATATATTTGATTGGCTTTTCTGCAGGTTGTTTGCCAGGACTTTCCAAGACCTCCACTAGAAAACACAATAAACTTTTTGGAAGCTGGACAACTATCTTCATTTTTCAGAAACAGTGAAC
+
CBCCDFFFFFFFGGGGGGGGGGHHHHHHHHHHHHHHHHHHHHHHHHHHHHHHHHGGHIIHHHHGGGGGGHHGGGGGHHHHHHHHHHHHHHGGHHHHHHHHHHGHHHHHHHHHHHHHHHHHHHHHHHHHHHHHHHHHHHHHHHHHHHHHHHHHHHHHGHHHHGHHHHHHHHHHHHHHHHHHHHHHHEFHHHHFGHHHGHHGHH<DHHGHHHGGGGEHHHHHHHHGHGHHGHGGGGGGFFFFGFFFGF;:;C0
@M03495:530:000000000-LYBTV:1:1105:22419:24631 1:N:0:GCCCAGTG+AATTGCGG
GTCAGCATGTGAGCTTTGGAATCAGTAAATTCGTTGACGACAGAAGGAGCAAGATAACGACCACAGGGAGGCTGGTTTATCAACGGCAAAATATAGATCGGAAGAGCACACGTCTGAACTCCAGTCACGCCCAGTGATCTCGTATGCCGTCTTCTGCTTGAAAAAAAAAAAAACAGGAGGGACAGAGGATCGATGACTGTCTCTTGGGCGATCCTGGGGTGTAGCGCCGATGATGCCGAATGATGTAGTGG
+
BABBBFFFFFFFGGGGGGGGFGHHGFGHHHHHGHHHGHGGF22FGHHGEHHHHHHHHHGGGEGHEHGFCEGGHHGHHHHHHHHHFGGGGFHGHHHGHGHHGFGGG0GGHHHEGHHGFGFHFHHHHHGHDHGGGHGHG2>FFGFGHFGHG/@HGHGHFFFHFCFHGGCAC@:BDA./.9..9....//9./9...//////9//////..---..;9/.-.--/9/----9-9/////-999;9///99F/.
@M03495:530:000000000-LYBTV:1:1105:11468:24642 1:N:0:GCCCAGTG+AATTGCGG
GTCAGCATGTGAGCTTTGGAATTAGTAAATTCGTTGACGACAGAAGGAGCAAGATAACGACCACAGGGAGGGTGGTTTATCAACGGCAAAATATAGATCGGAAGAGCACACGTCTGAACTCCAGTCACGCCCAGTGATCTCGTATGCCGTCTTCTGCTTGAAAAAAAAAAAATAAAAATCAGCAAATTGTGATATTGTGCAGTGGTATGTAATGACATAAATAAAATAAAACTCGCAAATACCTAACGATA
+
CCCCCFFFFFFFGGGGGGGGGGHHHHHHHHHHGBGHHCGFGGGHHHHHHHHHHHHHHHGGGGGHHHGFCEGGEFFGGHHHHHHHGGGGGHHGHHHHHGHHGFGGHHHHGHGGHHHGHHHHHHHHHGHHGGGGGHCHHG1GHHFGHHFGFEGHGHHHHHHHHHHHHGGCG:;-.00000.=:000//09000000000///:////////////////////////////;;/;/.--.-////////....
@M03495:530:000000000-LYBTV:1:1105:24235:24650 1:N:0:GCCCAGTG+AATTGCGG
GTCAGCATGTGAGCTTTGGAATTAGTAAATTCGTTGACGACAGAAGGAGCAAGATAACGACCACAGGGAGGGTGGTTTATCAACGGCAAAGTATAGATCGGAAGAGCACACGTCTGAACTCCAGTCACGCCCAGAGATCTCGTATGCCGTCTTCTGCTTGAAAAAAAAAAATAGCGGTACAATGTGTATATATATGGAGGAACACCAGTGGTGAAGGCGGTCGCTTGGGCGGACAGTGACACTGATGCCAG
+
AAABBFFFFDFFGB54BDFGGGHHHFFGEDFHGFHHAFACEEC3GHHFGAGFGGHEEFEFG0ECEFGGE>EEEFGGGFHHFHHFDEE/EG3BB4FGDGHHGAFE0GHHF0ABFGBFBG?FDF1@>@FGDFFCDG/?0F1<FGF/FC<>@<-<F1<F=GDGGH00C<A----.;0;?B...;0000;00009000;B0/...9:..9A.B9B/.9/9/:-;9-B-......-9-;9.;9//;//:B///9//
@M03495:530:000000000-LYBTV:1:1105:8103:24654 1:N:0:GCCCAGTG+AATTGCGG
GTCAGCATGTGAGCTTTGGAGTGAAATCTCTTGTCTTAAGGAATAAAGGAAAAAGATTCCGTCGGAGGCTCGGTGCTCTACAGGTTCAACCTTTGTACTCTATTATTGCCTCACATTCCATCTCTTGTGAAAATATATTTGATTGGCTTTTCTGCAGGTTGTTTGCCAGGACTTTCCAAGACCTCCACTAGAAAACACAATAAACTTTTTGGAAGCTGGACAACTATCTTCATTTTTCAGAAACAGTGAAC
+
BAABBFFFFFFFEFFGGFFGGGFHHHHHHHFHHFGHGHFGH33BFGHHFHHFHHGGHHHHHHHGGCGAEGHC?EEGFGHHHGHHHFHHH4GFBGFDGGGHHFGHHHFFFFGHFHHHHGFHGHGFHHHFEFBGHHFGEGGHHGHHHAGFFHGHHFGHFH<FGAGHHBHHHHHGHHGHG<<DGFGHHHFGFGHHHFHHHFHGG0<<<GHHFHDCCGFEHHFHFGHEGHHHHHFFFFFGFGGFF9BBFFFB0C9
@M03495:530:000000000-LYBTV:1:1105:14197:24660 1:N:0:GCCCAGTG+AATTGCGG
GTCAGCATGTGAGCTTTGGATGGTTCTGGTTTATCAACGGCAAAATATAGATCGGAAGAGCACACGTCTGAACTCCAGTCACGCCCAGTGATCTCGTATGCCGTCTTCTGCTTGAAAAAAAAAAAATCACAAACGCCTTGCTCTAAAGTTATGAACGCGAGATCACCAGCTGTATAAGGTAAAGCTCACACAGTGTGTATAAAACAGTCGGCACAACATCCGTTTAGGCGTGTAACAGGTGTAAAGGTCAG
+
CBCCCFFFFFFFGCGGGGGGGGGHHHHHHGHHHHHHHHGGGEAGHHHHGHHHHHGGGGHHHHHHHGHHHGHHHHHHHHHHHHGHGGGHHG3F4GFFFGHHFHGGGHGHHFGFHHGHHHGGG////<011<110/?--0.1111=1<1<0=000=00..--:-.0;//;.:0/00000090000000000099.0090;0000;00./00;----;/../:/..//.///9.-./////.//9/////;//:
@M03495:530:000000000-LYBTV:1:1105:14489:24677 1:N:0:GCCCAGTG+AATTGCGG
GTCAGCATGTGAGCTTTGGAGTGAAATCTCTTGTCTTAAGGAATAAAGGAAAAAGATTCCGTCGGAGGCTCGGTGCTCTACAGGTTCAACCTTTGTACTCTATTATTGCCTCACATTCCATCTCTTGTGAAAATATATTTGATTGGCTTTTCTGCAGGTTGTTTGCCAGGACTTTCCAAGACCTCCACTAGAAAACACAATAAACTTTTTGGAAGCTGGACAACTATCTTCATTTTTCAGAAACAGTGAAC
+
CBCCCFFFFFFFGGGGGGGGGGHHHHHHHHHHHHHHHHHHHGAGGHHHHHHHHHGGHIHHHHHGGFGGGHHGCBEGHHHHHHHHGHGHHHFBGHHHHHHHHHGHHHHHHHHHHHHHHHHHHHHHHHHHHHHHGHHHHHHHHHHHHEHHHHHHHHHHHHHHHGHHGHHHHHHHHHHGGHHGHHHHHHFHHHHGGHHFHAGFHHDGHHHHHHGFGGFHHHHHHFHEHHHHHBFGGGGGGGGFF;FFGGBFCF0
@M03495:530:000000000-LYBTV:1:1105:19660:24704 1:N:0:GCCCAGTG+AATTGCGG
GTCAGCATGTGAGCTTTGGACTCCTGACTGGTTTATCAACGGCAAAATATAGATCGGAAGAGCACACGTCTGAACTCCAGTCACGCCCAGTGATCTCGTATGCCGTCTTCTGCTTGAAAAAAAAAAAAAAAACAAGACACAGAACAGACAAATGTGTGTACACATGACTAAATCTCAGACAGAGTCGGTCACACCTGCCAAGCTAGACAGTCACACAGATAGCGACAGAGCCTCTATGGATCATAGCTGAC
+
DDDDDFFFFFFFGGGGGGGGGGHHHHHHHHHHHHHHHHHHGGGGGHHHHHHHHHHHGGGGHHHHHHHGHHHGHHHHHHHHHHHHGHGGGH3BGHBGHHFFHHHHGEEFGGHHHHHHGHHHHGGGG//>/--<.../</<//.00//:/.///00000..000;00000009000000000////;0--;..0;0.//.;00..090000/000000..00000:----//:.//00000000.0:00000/
@M03495:530:000000000-LYBTV:1:1105:12295:24720 1:N:0:GCCCAGTG+AATTGCGG
GTCAGCATGTGAGCTTTGGAATTAGTAAATCGACAGAAGGAGCAAGATAACGACCACAGGGAGGGTGGTTTATCAACGGCAAAATATAGATCGGAAGAGCACACGTCTGAACTCCAGTCACGCCCAGTGATCTCGTATGCCGTCTTCTGCTTGAAAAAAAAAATACAAGCGTAGAGGTGAAATTTGCAGTTGTTTGCAGGCACGATGAGCGTGAAGCAAGCGTACTAGACACAGACTAACGAAGCAGCGAG
+
AAABBFFFFFFBGGGFGGFGF4FGFFGHHFHGFGDGGH3EA2EFGHHHFHFGFGGGGHFHGFEGGAFEFFGEHBFFHGGGFFHHHHHHHF4BEFGGGFHHEGHHEHHHE3FGHGHHGHGBFAFFDGE<C22@FGH<DFGFHGGCHGGGBBDBGHGHGF--AA:.00::0....-.0/9;0000B000000;00.//000......99///-....9///99...9.////B.9./.9///..9.-9/.-99
@M03495:530:000000000-LYBTV:1:1105:15169:24727 1:N:0:GCCCAGTG+AATTGCGG
GTCAGCATGTGAGCTTTGGAGTGAAATCTCTTGTCTTAAGGAATAAAGGAAAAAGATTCCGTCGGAGGCTCGGTGCTCTACAGGTTCAACCTTTGTACTCTATTATTGCCTCACATTCCATCTCTTGTGAAAATATATTTGATTGGCTTTTCTGCAGGTTGTTTGCCAGGACTTTCCAAGACCTCCACTAGAAAACACAATAAACTTTTTGGAAGCTGGACAACTATCTTCATTTTTCAGAAACAGTGAAC
+
BABBBFFFF5FFGGGGGGBGFGGFGHGHFHHHHHHHHHGHHGAGGHHHHHHHHGGGHHGHHHHGGGGGGHHGGFGGHHHHHHFHHFGHGH1BGHHHHGGHHHHHHHGFFFHHHHHHHGGHHHHGHHHEGGFGGHHHHHHGGFHHHFEBCGGHHHHHFHHHGGHHHGGGHGFHFGHGGFGGAGGHHHFFGGH1<FFH.CCCFH<DGDFGGGGGHBG.CGGHHFHEFFB0CGFBFGGFGGFFGBFGFF;0;00
@M03495:530:000000000-LYBTV:1:1105:16282:24744 1:N:0:GCCCAGTG+AATTGCGG
GTCAGCATGTGAGCTTTGGTCCAGCCTGAGTCCTGGTTTATCAACGGCAAAATATAGATCGGAAGAGCACACGTCTGAACTCCAGTCACGCCCAGTGATCTCGTATGCCGTCTTCTGCTTGAAAAAAAAAAAACAAGGAACAGAGGAAGTGGTAGTCACTGGTGACGTAAGAGTATTTGTACGAGCACAATAGGATTCATGTGACGGTGAGCAGGAATATCATGAGGATATGCCCTGAGATATCAGCACAC
+
BABCCFFFFFFFGGGGGGGGGGHHHGHHHHHHHHHHHHHHHGFGHGGGGGHHHHHHHHHHHGGGGHHHHHHHGFHHGHHHHHHHHHHHHGHGGGHFGGF4GHHFGHHHGGFGHGHHHHHHHGHHHHGGF?BCA//<0.<000000.00.000000<00000/0/00.....;0:00000C00..;--://0000000000000;0.-..9.00/.:/00::00000/0:0:000/0.//000;00000./.
@M03495:530:000000000-LYBTV:1:1105:6164:24746 1:N:0:GCCCAGTG+AATTGCGG
GTCAGCATGTGAGCTTTGGTCCAGCCTGAGTCCTGGTTTATCAACGGCAAAATATAGATCGGAAGAGCACACGTCTGAACTCCAGTCACGCCCAGTGATCTCGTATGCCGTCTTCTGCTTGAAAAAAAAAAATAAACAAAACACAGGTATATGTATACAGTCTACGTCAATAGTTAGCATAGACAGTCTCTGAGCCTACATGCTCGACATTCACTCGCAGATCAACGAAACATGAAGTAGTGTCTGTTGAT
+
CBCCCFFFFFFFGGGGGGGGGGHHHGHHHHHHHHHHHHHHHGGHHGGGGGHHHHHHHHHHHGGGGHHHHHHHGHHHGHHHHHHHHHHHHGHGGGHGGGGBGHHGGHHHHGGGHGHHHHHHHCGHHHGGGGDC011111/?00.0.0.111111>11110<=0000.....000000000<0:;00:;00000000::0/00;0;0.--..000000.--.:0000/....-;900090000/00:000000
@M03495:530:000000000-LYBTV:1:1105:9557:24782 1:N:0:GCCCAGTG+AATTGCGG
GTCAGCATGTGAGCTTTGGTCCAGCCTGAGTCCCTGGTTTATCAACGGCAAAATATAGATCGGAAGAGCACACGTCTGAACTCCAGTCACGCCCAGTGATCTCGTATGCCGTCTTCTGCTTGAAAAAAAAAAACAAATATCACAACAAAGTGGAATGCCGAATCACGTATTTAGATCCTCAAACAAATGAATCACGAAGGGAGTACTCAGTCGCATACAAGTACTATAACATATAGTACGTTGTCAGACCA
+
A>AA@FFFFDFFGFAFGFFGGGFGHDFHCGGFHHFFHHFFHBFFGHFGGGGGCFGFHFHFDGE?FEGGHCFFHCHHHGBFFFHFGGHHH3>BFGGECFFE4BFG1>?C4GEGGHF4E4BFEH?33BFC/>//////??1111111..>001111<000<---..=/../0/000;00;;0:C0;.9AB000000/9.....;.99;C0000;.-;A./9//9:B///////;/////;9../..////;..
@M03495:530:000000000-LYBTV:1:1105:7934:24820 1:N:0:GCCCAGTG+AATTGCGG
GTCAGCATGTGAGCTTTGGAGTGAAATCTCTTGTCTTAAGGAATAAAGGAAAAAGATTCCGTCGGAGGCTCGGTGCTCTACAGGTTCAACCTTTGTACTCTATTATTGCCTCACATTCCATCTCTTGTGAAAATATATTTGATTGGCTTTTCTGCAGGTTGTTTGCCAGGACAGGTCGTGATTGCTGGAGCAGGTATGATATAATTCTAGGATTTGACAGATGAATAATTTACATATATATCTAACTTTGA
+
BBBBBFFFFFFDGGGGGGGGGGEHHHHHHHHHHHHHHHHHHHHHHHHHHHHHHHGGGHHHHHHGGGGGGHHGGEGGHHHHHHHHHHGHHHHGHHGHHGHHHHHHHHHHHHHGGFHHHHHHGHHHHHHHGBFGHHHHHHHHHHHHHHHHGHHHHHHHHGGHHFHHGHHHGHHHHGGGHCDFHHHGGHHHFHHFHHHHGGDHHGGHGFHHFFGGFHHHHGGHHGFHCGF<CFBGHHHHGGEFFGGFFFBCCB0
@M03495:530:000000000-LYBTV:1:1105:10843:24826 1:N:0:GCCCAGTG+AATTGCGG
GTCAGCATGTGAGCTTTGGAGTGAAATCTCTTGTCTTAAGGAATAAAGGAAAAAGATTCCGTCGGAGGCTCGGTGCTCTACAGGTTCAACCTTTGTACTCTATTATTGCCTCACATTCCATCTCTTGTGAAAATATATTTGATTGGCTTTTCTGCAGGTTGTTTGCCAGGACTTTCCAAGACCTCCACTAGAAAACACAATAAACTTTTTGGAAGCTGGACAACTATCTTCATTTTTCAGAAACAGTGAAC
+
BAABBFFFFFFFGGGGGGGGGGHHHHHHHHHGGHHHHHHHHGHHHHHHHHHHHHGEHHHHHGHGGGGGGGHGGGGGHHHHHHHHHHHHHHHGHHHHHHHHHGHHGHHHHHHHHHHHHGGHHHHHHHGHHGHHHHHHHHHHHHHHHHHGHHHHHHGHHHHHGEHHHHHHGHGHGHHGFGGHHFHHHHFGHHHF1FFGFCGEGG<DGHFFHGGGFHHHHHBHHGHHHFHCHHGFFFBF0;F;BCBFFFBBB00
@M03495:530:000000000-LYBTV:1:1105:17285:24834 1:N:0:GCCCAGTG+AATTGCGG
GTCAGCATGTGAGCTTTGGAGTGAAATCTCTTGTCTTAAGGAATAAAGGAAAAAGATTCCGTCGGAGGCTCGGTGCTCTACAGGTTCAACCTTTGTACTCTATTATTGCCTCACATTCCATCTCTTGTGAAAATATATTTGATTGGCTTTTCTGCAGGTTGTTTGCCAGGACTTTCCAAGACCTCCACTAGAAAACACAATAAACTTTTTGGAAGCTGGACAACTATCTTCATTTTTCAGAAACAGTGAAC
+
AAAAAFFFF@3DECFGGGGGFGHHGHHHHHHFGFGHHHDFE1BBFGFHHHHFHGGGFDGHHFCEEGGEGGHGG>EGHHHHHHHHHHHHHF0BFGHFFFHHHHHHFHHHGHFHHGHGHHHFHFHHHHHGGFGFHGFHHFFHHDFGDFFHFHHEHHHHHHHHHGHHHGHHHFGFHFHHGHEHAGCFHHHHHHH1=DCF<CGFFG<0DHHHHFC?/</GHHHFHFHEHHHHHFGGBC;;;FFFFFGGB9;C9;0
@M03495:530:000000000-LYBTV:1:1105:8739:24872 1:N:0:GCCCAGTG+AATTGCGG
GTCAGCATGTGAGCTTTGGTCCGCCTGGTTTATCAACGGCAAAATATAGATCGGAAGAGCACACGTCTGAACTCCAGTCACGCCCAGTGATCTCGTATGCCGTCTTCTGCTTGAAAAAAAAAAAAACGCAGGAACAGGAAACCACGAGGGAACTATCCGTAGAGGATAGCGAGTATCTATTAGAGTGGGAGCACATAATATAACACACAACACAAGTGACATCTGTACATATCCGAAGACTACACAAAGTA
+
BABBBFFFF5DBG4FGGGGGGGGCGGGGGHHHHHHFHGGGGAAGGGHHHGHHHFFGEHHHHHHHGFHHG5@GGHHEHFGHHFHEFGHGG@B@EBFFEGFHHGAEHGBGDEE3G0FGHGGGC?C>//.-----<<.//..///<...-;:-...0:0;/..9..0/9/0/0-9-9C00;000000009.....;9./9//////;//..........////99///9////////9..-://///9/..9//
@M03495:530:000000000-LYBTV:1:1105:16947:24885 1:N:0:GCCCAGTG+AATTGCGG
GTCAGCATGTGAGCTTTGGTTTATCAACGGCAAAATATAGATCGGAAGAGCACACGTCTGAACTCCAGTCACGCCCAGTGATCTCGTATGCCGTCTTCTGCTTGAAAAAAAAAAAAAAAATCAAATGAAAGACAACTAAACAAATATGTATCACTATAAAGAGTCTTACAGATATAATACGACAGACGTCTGACATGCACGGTTCACATTCGAAAATGTGCATGTGACGTGTTGAACGTCAAGCTTACTCC
+
CBCCDFFFFFFFGGGGGGGGGGHHHHHHGGGGGHHHHHHHHGGHGGGGHHHHHHHGHHHGHHHHHHHHHHHHGHGGGHHHHHBHHHGGHHGGGFGHGHHHHHHHHHHHHGGGGC?<///-01<1<111111>///<000000..=0000000000:000;00/00000000000;000;0...-;/.-../.:000::00.-..;00:00000.9-00:000000000.../..000:....;;0;0:000
@M03495:530:000000000-LYBTV:1:1105:5774:24913 1:N:0:GCCCAGTG+AATTGCGG
GTCAGCATGTGAGCTTTGGAGTGAAATCTCTTGTCTTAAGGAATAAAGGAAAAAGATTCCGTCGGAGGCTCGGTGCTCTACAGGTTCAACCTTTGTACTCTATTATTGCCTCACATTCCATCTCTTGTGAAAATATATTTGATTGGCTTTTCTGCAGGTTGTTTGCCAGGACTTTCCAAGACCTCCACTAGAAAACACAATAAACTTTTTGGACGCTGGACAACTATCTTCATTTTTCAGAAACAGTGAAC
+
1>AAAFFFFFFBFGGFGF11ABFHHHFHHHHHH1GFHHEGF1AFGHGHHHFHHHGGHHFHHFEECGG?EEGGGEFEFHHHHHHHGFGF2F0BFFHH2FFDHHFHHHHHBGGHHHGHHGHHGGHEFGGFCGGFGGHHHGHHGFHHF0BGHHBGHFFBGFHHFAGGGHHGFF/FGGHHD?1?G0FGGAGEGHH1>1<<<<C.<<<0<DHHHGCCB/:-::-.::F.CFGFFFGF;9;FFGGFF;FFFFBF;B0
@M03495:530:000000000-LYBTV:1:1105:21740:24916 1:N:0:GCCCAGTG+AATTGCGG
GTCAGCATGTGAGCTTTGGTCCAGCCTGAGTCCCTGGTTTATCAACGGCAAAATATAGATCGGAAGAGCACACGTCTGAACTCCAGTCACGCCCAGTGATCTCGTATGCCGTCTTCTGCTTGAAAAAAAAAAAACACTCTAACAAATCTCTAGCGTTTGCACACACTACGAAATCTCAACGTGATGCTCACACTTCGTCACACGCGACTCCTATATCGCTCTCGACACTACTCGTCCGCATCAACTCGCAT
+
CABCCFFFFFFFGGGGGGGGGGHHHGHHHHHHHHHHHGHGHGFGFHGGGGGHHHGHHHHHHHGGGGHHHHHHHEGHHGHHHHHHHHHHHHEFFEFHGHHH4GGHGGHHHHGGGHGGHHHHHHHHFHHCGG/D@>?.010111111>1>>11<00-..-.==00:..///.....00<00;9.9./0000;090/09./...09---9-;.0;00000.....0.0-.-0//00....---.-00/00.--.
@M03495:530:000000000-LYBTV:1:1105:7861:24921 1:N:0:GCCCAGTG+AATTGCGG
GTCAGCATGTGAGCTTTGGAGTGCAAGAGGGTGGTTTATCAACGGCAAAATATAGATCGGAAGAGCACACGTCTGAACTCCAGTCACGCCCAGTGATCTCGTATGCCGTCTTCTGCTTGAAAAAAAAAAAAAAAAACCATAAGAATGCAGAGTAAGACGGTATTAGCAGTATACCGCAAGAACTCTGACGTGTTAGCAAGAAACCCACCATAAGAGTCAGATGAATGACAACATACTTACGCTGACGCGTG
+
BBBBBFFFFFFFGGGGGGGGGCGHHHHHHHGAFEEFHHHHHCHEGGGGFHHHHHHHHHHGGFFHGHHHHHGGHFGHHHGHHHHHGHHGHF>EGCGHD4EFHFGHGGHGFGHEHHHDHHHHHFGACGGGC/--><-@D..0000:0:000;0.00000;...;.090/09;09900.----//.////;/.../;/////.;9//.9....////;/9/;//////;//9//../;///9/..9.:9..---
@M03495:530:000000000-LYBTV:1:1105:20923:24932 1:N:0:GCCCAGTG+AATTGCGG
GTCAGCATGTGAGCTTTGGAGTGAAATCTCTTGTCTTAAGGAATAAAGGAAAAAGATTCCGTCGGAGGCTCGGTGCTCTACAGGTTCAACCTTTGTACTCTATTATTGCCTCACATTCCATCTCTTGTGAAAATATATTTGATTGGCTTTTCTGCAGGTTGTTTGCCAGGACTTTCCAAGACCTCCACTAGAAAACACAATAAACTTTTTGGAAGCTGGACAACTATCTTCATTTTTCAGAAACAGTGAAC
+
BBCCCFFFFFFFGGGGGGGGGGHHHHHHHHHHHHHHHHHHHFHHHHGHHHHHHHGGHIIHHHHGGGGGGHHGGEGGHHHHHHHHHHHHHHHFHHHHHHHHHHHHHHHHHHHHHHHHGHHHHHHHHHHHG4GHHHHHHHHHHHHHHHHHHHHHHHGGHGHHHGHHHHHHGHHHHHHHHHFHHHHHHGGHHHHFHHHHGGHGHHGHHHFHHHGGGFFGHHHGHHHHHHHFFHGGGGGGGGGC0CFGFF9;;90
@M03495:530:000000000-LYBTV:1:1105:16884:24935 1:N:0:GCCCAGTG+AATTGCGG
GTCAGCATGTGAGCTTTGGAATTAGCTGGTTTATCAACGGCAAAATATAGATCGGAAGAGCACACGTCTGAACTCCAGTCACGCCCAGTGATCTCGTATGCCGTCTTCTGCTTGAAAAAAAAAAAAAAAAATAAAAGGTCTTCGATACGGAATAAGAGAAACAAAATAATCTTAAGAGCAGATAGTAACTAAATTAAGGACTGAAGTCGAGAAGTGAATGGCAACGTTCACTGCAGGTCGACGTACACGAA
+
CCDDDFFFFFFFGGGGGGGGGGHHHHHHHHHHHHHHHHGGGFFHHHHHHHHHHHGGGGHHHHHHHGHHHGHHHHHHHHHHHHGHGGGHHHBB@GHHGGHHHHGGGHGHHHHHHHGHHHHGGGGF<A>/><-.0<000.<<000.<0.-...:<:0000/00/:...00<000000000/0//<00<00<00000:00000./.000:0..-../:00<:00</0.-.//0000000..0-----...:.-.
@M03495:530:000000000-LYBTV:1:1105:14031:24944 1:N:0:GCCCAGTG+AATTGCGG
GTCAGCATGTGAGCTTTGGTTTATCAACGGCAAAATATAGATCGGAAGAGCACACGTCTGAACTCCAGTCACGCCCAGTGATCTCGTATGCCGTCTTCTGCTTGAAAAAAAAAAACACAAAGCAATGGATATAAAATGACACAAACTAGTACAACATGTGGATGAAATGAAAGAACTGATAATAGAAGTCAAATCTTGCGTCTCAGTGCAGAAAATAGATGAATAGAGATGTACGAGAAAGCTTATATAAC
+
AAABCFFFFFFFGGGGGGGGGGHHHHHHGGGGGHHHHHHHHFFGEFGGHHHHHHHGHHHGHHHHBHHHHHHHGHGGGHFHHHBGHHGGHGGHGGGHGGHFGHFHFGFEGGGG?GG//0?/022201?1111<11<11<<1<1>.0<11<1>1111./<==000</0=000000/.:000;0:00000000;;0000099-.-./;0;09;00///;90900000000;C0////.....//////9/////
@M03495:530:000000000-LYBTV:1:1105:22775:24981 1:N:0:GCCCAGTG+AATTGCGG
GTCAGCATGTGAGCTTTGGAGTGAAATCTCTTGTCTTAAGGAATAAAGGAAAAAGATTCCGTCGGAGGCTCGGTGCTCTACAGGTTCAACCTTTGTACTCTATTATTGCCTCACATTCCATCTCTTGTGAAAATATATTTGATTGGCTTTTCTGCAGGTTGTTTGCCAGGACTTTCCAAGACCTCCACTAGAAAACACAATAAACTTTTTGGAAGCTGGACAACTATCTTCATTTTTCAGAAACAGTGAAC
+
CBCCCFFFFFFFGGGGGGGGGGHHHHHHHHHHHHHHHHHHHFHGHHHHHHHHHHGGHHIIHGHGGGGGGHHGGEGGHHHHHHHHHHHHHHHGHHHHHHHHHHHHHHHGGHHHHHHHHHHHHHHHHHHHHHHHHHHHHHHHHHHHHHHHHHHHHHHGHHHHHEHHHGHHGHHGHFHHHFFHFHHHHHHFHHHGFHHCGCEEHHGHHHHHHHGGGHHGHGEAGHHHGHGHHGGGGGGGGGGFBCFFFF;C9F0
@M03495:530:000000000-LYBTV:1:1105:10019:25048 1:N:0:GCCCAGTG+AATTGCGG
GTCAGCATGTGAGCTTTGGAGTGAAATCTCTTGTCTTAAGGAATAAAGGAAAAAGATTCCGTCGGAGGCTCGGTGCTCTACAGGTTCAACCTTTGTACTCTATTATTGCCTCACATTCCATCTCTTGTGAAAATATATTTGATTGGCTTTTCTGCAGGTTGTTTGCCAGGACTTTCCAAGACCTCCACTAGAAAACACAATAAACTTTTTGGAAGCTGGACAACTATCTTCATTTTTCAGAAACAGTGAAC
+
CBCCDFFFFFFFGGGGGGGGGGHHHHHHHHHHHHHHHHHHHFFGHHHHGHHHHHGGHHHHFHHGGGGGGHHGGEFGHHHHHHHHGHHHHHGFHHHGHHHHHHHHGHHHHHHHHHHHHHHHHHHHHHHHHHHHHHHHHHHHHGHHHHHHHHHHHHGHHGHHFDHHHGHHHHHHHHHHGHEHFHHHHHGHHGHDGGGGGGFGHHDGHHHHHHGGHGBGGHCHFHHHHHHHHHGGGGGFFGGGGFFGGFBF1C0
@M03495:530:000000000-LYBTV:1:1105:13326:25049 1:N:0:GCCCAGTG+AATTGCGG
GTCAGCATGTGAGCTTTGGAATTAGTAAATTCGTTGACGATAGAAGGAGCAAGATAACGACCACAGGGAGGGTGGTTTATCAACGGCAAAATATAGATCGGAAGAGCACACGTCTGAACTCCAGTCACGCCCAGTGATCTCGTATGCCGTCTTCTGCTTGAAAAAAAAAACAAAAAGATCAATAAAGACAATCTGTATTATTAAGAATGTATAACTTAGTCCTACGCAGGTGTTGTGGTCGGTTTATCGTA
+
CCBBCFFFFFFFGGGGGGGGGGHHHHHHHHHHGHHHHHGGGFFHHHHHHHHHHHHHHHGGGEGHHHHGFGGGFGGGGHHHHHHHGGGGGHBBGHHHHHHHGGGGHHHHHHHGHHHGHHHHHHGHHHHHGFGGGHFGFGGHHHGCHHHHGEGGGGGFFHHGHFGHHCC;@@.....;;.0;00000000:/90/00;900090000;;00://////////:9///.-.-9://....../---:.///..:
@M03495:530:000000000-LYBTV:1:1105:9588:25068 1:N:0:GCCCAGTG+AATTGCGG
GTCAGCATGTGAGCTTTGGAATTAGTAAATTCGTTGACGACAGAAGGAGCAAGATAACGACCACAGGGAGGGTGGTTTATCAACGGCAAAATATAGATCGGAAGAGCACACGTCTGAACTCCAGTCACGCCCAGTGATCTCGTATGCCGTCTTCTGCTTGAAAAAAAAAAACAAGAACACATGAACACAGCTGGCGTACAGTAATACTCAAACTGGAGAATGAGTGGAGTAAACCATGCACCACAGTACGA
+
BABBBFFFFFFFGGGGGGGGGGHHCGHHHHHHGHHHHHGGGGEHGHHHHHHHHHHHHHGGGGGHHHHGGGGGEGGGGHHGHHHHGGGGFHFBFHHHHHHHGGGGGHHHHHHGHHHGGHHHHHHHHHHHGHGGGGGHHGGFGHGGHHHHGGGHGGHHHHHHFGGHHGGGG-9...//;///9000000/...9//.-;--.///////////9//;//;/.//////././///9/.;/////....///..
@M03495:530:000000000-LYBTV:1:1105:20061:25104 1:N:0:GCCCAGTG+AATTGCGG
GTCAGCATGTGAGCTTTGGAGTGAAATCTCTTGTCTTAAGGAATAAAGGAAAAAGATTCCGTCGGAGGCTCGGTGCTCTACAGGTTCAACCTTTGTACTCTATTATTGCCTCACATTCCATCTCTTGTGAAAATATATTTGATTGGCTTTTCTGCAGGTTGTTTGCCAGGACTTTCCAAGACCTCCACTAGAAAACACAATAAACTTTTTGGAAGCTGGACAACTATCTTCATTTTTCAGAAACAGTGAAC
+
BBBBBFFFFFFFGGGGGGGGGGHHHHHHHHHHHHHHHHHHHHFGHHHHHHHHHHGGHHHHHFHGGGGGGHHGGGGGHHHHHHHHHHHHHG1BFGHHHGFHHHHHHHHHGHHHHHHHHGHGHHHHHHHHF?FGHHHHHHHHHHHHHFHGHHHHHHHGHHHHHGHHHGFHGHHHHHGHHHHHHHHHHGGHHHHFFHHHHHHGFG<0DGGHHHGGG0CGFFHFHHHHGHHBCGFFGGFGFFFFGGGGGGC9;B0
@M03495:530:000000000-LYBTV:1:1105:18273:25144 1:N:0:GCCCAGTG+AATTGCGG
GTCAGCATGTGAGCTTTGGAGTGAAATCTCTTGTCTTAAGGAATAAAGGAAAAAGATTCCGTCGGAGGCTCGGTGCTCTACAGGTTCAACCTTTGTACTCTATTATTGCCTCACATTCCATCTCTTGTGAAAATATATTTGATTGGCTTTTCTGCAGGTTGTTTGCCAGGACTTTCCAAGACCTCCACTAGAAAACACAATAAACTTTTTGGAAGCTGGACAACTATCTTCATTTTTCAGAAACAGTGAAC
+
BACCCFFFFFFFGGGGGGGGGGHHHHHHHHHHHHHHHHHHHGHHHHHHHHHHHGGGHIIIHIHGGGGGGHHGGFGGHHHHHHHHHHHHHHHGHHHHHHHHHHHHHHHHHHHHHHHHHHHHHHHHGHHHHHHHHHHHHHHHHHHHHHHHHHHHHGHHGHHHHEHHHHHHGGHHHHHHHHHHHHHHHHHHGHGGGHHHECGFHFGHGHHHHEGGFHHHHHHHHGHHHHHHGHFGGG;CCFGFGCFGGGCFBFB
@M03495:530:000000000-LYBTV:1:1105:20378:25150 1:N:0:GCCCAGTG+AATTGCGG
GTCAGCATGTGAGCTTTGGAGGGCGAGGGTGGTTTATCAACGGCAAAATATAGATCGGAAGAGCACACGTCTGAACTCCAGTCACGCCCAGTGATCTCGTATGCCGTCTTCTGCTTGAAAAAAAAAAAAGAACTCAAATAACCCGTGTGTATGTCTTCACATCTTGTCACCTTGAAAAAATACATATGACAGAAAATGACTCAGATCCTGGATACGCAAAGGCTACATGTTGTGATGGACGATATGCGTGA
+
BBBBBFFFFFFFGFGGGGGGGGGGGEEGGAEEEFHHHHHHHGGGGGGHHHHHHHHHHGGGGGHHHHHHGHHHGHHHHHHHHHHHHGFGGGAHHFFGHHHFGHHHEF?CHGHHHHHHHHHHHHGGC@<--.<</000/0<=00;.-:....;00;000000;000000000000;00;0.-.00000000000///:///////////////.///...--:..:/.//////..///;//--..-//....
@M03495:530:000000000-LYBTV:1:1105:15356:25169 1:N:0:GCCCAGTG+AATTGCGG
GTCAGCATGTGAGCTTTGGAGCAAGATTGGTTTATAACGGCAAAATATAGATCGGAAGAGCACACGTCTGAACTCCAGTCACGCCCAGTGATCTCGTATGCCGTCTTCTGCTTGAAAAAAAAAAAAACAGTCAAATCTTAAATAGCTTCTATAGACACAAAATCTTAAGTACTAGTCCACGATGCATGTAATCTAGATATAAAGTATACGGTGGAGAGTATGATCTCATATGCAGAGCAAATAGTATTTTA
+
AAACBFFFFFFFGGGGGGGGGGHHHHHHHHHHHHHHHHGGGEAGHHHHHHHHHHGEGGHHHHHHHGHHHGHHHHHHHHHHHHGHGGGHHHBG4FGHFGHHHHGGGHGHHHHHHHGFHHHGGGD@>>///0111<1=11111111111>100<00000//...<0000;0:0000000:00.:...000;00000;000;00000;0000.9/....090000;000:0:0000000./0/00000009000
@M03495:530:000000000-LYBTV:1:1105:19666:25190 1:N:0:GCCCAGTG+AATTGCGG
GTCAGCATGTGAGCTTTGGAGTGAAATCTCTTGTCTTAAGGAATAAAGGAAAAAGATTCCGTCGGAGGCTCGGTGCTCTACAGGTTCAACCTTTGTACTCTATTATTGCCTCACATTCCATCTCTTGTGAAAATATATTTGATTGGCTTTTCTGCAGGTTGTTTGCCAGGACTTTCCAAGACCTCCACTAGAAAACACAATAAACTTTTTGGAAGCTGGACAACTATCTTCATTTTTCAGAAACAGTGAAC
+
BBBCCFFFFFFFGGGGGGGGGGHGHHHHHHHHHHHHHHHHHHGHHGFHHHHHHHGGHHHHHHHGGGGCGEHGGFGGHHHHHHHHHHHHHG?BFFHFGHHHHHHHGHHHGGGHHHHHHHHGHHHHHHHHFBBFGHHHHHGHHHHHHAGFFHGFFFBGGFFGGGHHHHHHGEEFHHHGHHHHHHFBHGHGHHHDGFHGEFCEHH0=FHFGHFGGBGFFGGGGHFHEHHHGEGGGF0BFFFGFFFFFGGCF009
@M03495:530:000000000-LYBTV:1:1105:15642:25192 1:N:0:GCCCAGTG+AATTGCGG
GTCAGCATGTGAGCTTTGGAGTGAAATCTCTTGTCTTAAGGAATAAAGGAAAAAGATTCCGTCGGAGGCTCGGTGCTCTACAGGTTCAACCTTTGTACTCTATTATTGCCTCACATTCCATCTCTTGTGAAAATATATTTGATTGGCTTTTCTGCAGGTTGTTTGCCAGGACTTTCCAAGACCTCCACTAGAAAACACAATAAACTTTTTGGAAGCTGGACAACTATCTTCATTTTTCAGAAACAGTGAAC
+
CCCDCFFFFFFFGGGGGGGGGGHHHHHHHHHHHHHHHHHHHGHHHHHHHGHHHHGGHIHIHHHGGGGGGHHGGGGGHHHHHHHHHHHHHHHGGHHGHHHHHHHHHHHHHHHHHHHHHHHHHHHHHHHHHHHHHHHHHHHHHHHHHHHHHHHHHGHGHHHHHGHHHHHHHHHHHHHHHHFHGHHHHHHGHHHGFHHHCCEFHE<GHGHHHHGGCGBEHHCGHHHHHHHHHHGGGGGGGGGFGFFFFF;C:C0
@M03495:530:000000000-LYBTV:1:1105:14323:25218 1:N:0:GCCCAGTG+AATTGCGG
GTCAGCATGTGAGCTTTGGAGTGAAATCTCTTGTCTTAAGGAATAAAGGAAAAAGATTCCGTCGGAGGCTCGGTGCTCTACAGGTTCAACCTTTGTACTCTATTATTGCCTCACATTCCATCTCTTGTGAAAATATATTTGATTGGCTTTTCTGCAGGTTGTTTGCCAGGACTTTCCAAGACCTCCACTAGAAAACACAATAAACTTTTTGGAAGCTGGACAACTATCTTCATTTTTCAGAAACAGTGAAC
+
CBCCBFFFFFFFGGGGGGGGGGHHHHHHHHHHHHHHHHHHHGGHHHHGHHHHHHGGHHHHHHHGGGGGGGHGGEEFHHHHHHHHHHHHGGFFGHHGHHHGHHHHHHHHHHHHHHHHHHHHHHHHHHHHGDFHHHHHHHHHHHGHHHHHHHHHHHHHHGHHHEHHHHGHHHHHHGHHHHHHHHHHHHHHHHHFDGHGGFGFBDFGHHHHHHGGFGEHGHGGHHHGEFHFHHFFFFGGGGGGGEFGGFBB9F0
@M03495:530:000000000-LYBTV:1:1105:15992:25229 1:N:0:GCCCAGTG+AATTGCGG
GTCAGCATGTGAGCTTTGGAGTGAAATCTCTTGTCTTAAGGAATAAAGGAAAAAGATTCCGTCGGAGGCTCGGTGCTCTACAGGTTCAACCTTTGTACTCTATTATTGCCTCACATTCCATCTCTTGTGAAAATATATTTGATTGGCTTTTCTGCAGGTTGTTTGCCAGGACTTTCCAAGACCTCCACTAGAAAACACAATAAACTTTTTGGAAGCTGGACAACTATCTTCATTTTTCAGAAACAGTGAAC
+
BAABBFFFFFFFGGGGGFFGGGHGHHHHHGHHHHGHHFHFHD3FGHHHGHHHHHGGHGHHHGGGGGGGGHHGGGGGHHHHHHHEGGHHHHGGFFHGHFFHHHHHHHHHHGGHHHHHHHHFHHHFHHHHHHHHHHGFHHHHHFHHHHHGHHFFHHHHHHHHHGHHHHHHHGHHHHHHHHFHCHHHGHFGGHHGGGHHGGHGHG<0DFHHHHGFCGBGGHHFHHHGHHHCGGFGFFFGGGFFGFGFGGBFCF9
@M03495:530:000000000-LYBTV:1:1105:9049:25235 1:N:0:GCCCAGTG+AATTGCGG
GTCAGCATGTGAGCTTTGGAGTGAAATCTCTTGTCTTAAGGAATAAAGGAAAAAGATTCCGTCGGAGGCTCGGTGCTCTACAGGTTCAACCTTTGTACTCTATTATTGCCTCACATTCCATCTCTTGTGAAAATATATTTGATTGGCTTTTCTGCAGGTTGTTTGCCAGGACTTTCCAAGACCTCCACTAGAAAACACAATAAACTTTTTGGAAGCTGGACAACTATCTTCATTTTTCAGAAACAGTGAAC
+
BABBBFFFFFFFGGGGGGGGGGGHHHHHHHHHHGHHHHGFHACGHHGHHGHHHHGGHHHHHHHGGGGGGHHGGAFGHHEHHHHHHHGHHHGFGHHHHGHHHHHHGHHHFFGHHHHHHHHGHHHHHHHHHFFHFGHHHHHHGBGFHHEEHHFHHHGHHGHHHGHHHHHHGHEHHHHHFFGHGHGGHFHFGHH1FFGHHFHEDD=DGHGGHHGCGHEEFGHAFHHEFHGFHFFFBFGFFGGFFCFF/;;00C0
@M03495:530:000000000-LYBTV:1:1105:22903:25237 1:N:0:GCCCAGTG+AATTGCGG
GTCAGCATGTGAGCTTTGGTCCAGCCTGAGTCCTGGTTTATCAACGCAAAATATAGATCGGAAGAGCACACGTCTGAACTCCAGTCACGCCCAGTGATCTCGTATGCCGTCTTCTGCTTGAAAAAAAAAAAATGGAAAACATAATAATACATACATGCATACAAAGTACACAATGGAAACACTCGATACTATAACCATCTGCTGAAATCGTACACAGATGTAAACGTACACACATATGCTGACCACATAAT
+
CBCBCFFFFFFFGGGGGGGGGGHHHGHHHHGHHHHHHHHHHGGHHGGGGGHHHHHHHHHHGGGGHHHHHHHGHAHGHGHHHHHHHHHHGH1>EGGHGGGHHHGGHHGHGEEHGHHHHHHHHGGHHGCGG//>01111?00<>1F11<>11111110000000<00/00000<.000000//.0/../.:00000000000999000000.....90.09000000;.9..00:.0;000000//0..;000
@M03495:530:000000000-LYBTV:1:1105:14036:25272 1:N:0:GCCCAGTG+AATTGCGG
GTCAGCATGTGAGCTTTGGTTTATCACGGCAAAATATAGATCGGAAGAGCACACGTCTGAACTCCAGTCACGCCCAGTGATCTCGTATGCCGTCTTCTGCTTGAAAAAAAAAAAAAAAAAAAGTGTGTGAAAAATTAGTATCTTGGTTGATTAGATAGATCTTTGTCACTTATCTTAAAGAGAGGGAATAAAATAGATGTAAGTATGTCTGATAGATGCTGCAAAATATACGCGTATATGTAATAGAAATA
+
BACCCFFFFFFFGGGGGGGGGGHHHHHGGGGGHHHHHFHHHHGGGGGHHHFGHHGHHHGHHHHHHHHHHHHGHGGGHFGHH5GHHFGHHHFFEGHGHHHHGHGHHFHHEEF/<C/<//->-<.0000.<<0=0..;:000000;00::./00000:;00000000000000000000000;/9....9;0000;00:00:0009090000900:00:900:0/0;/9:000..-9-.;00;900;00;:B0
@M03495:530:000000000-LYBTV:1:1105:11390:25325 1:N:0:GCCCAGTG+AATTGCGG
GTCAGCATGTGAGCTTTGGAATTAGTAAATTCGTTGACGACAGAAGGAGCAAGATAACGACCACAGGGAGGGTGGTTTATCAACGGCAAAATATAGATCGGAAGAGCACACGTCTGAACTCCAGTCACGCCCAGTGATCTCGTATGCCGTCTTCTGCTTGAAAAACAAAAAACATGAGCATTTCGCAGTGCAAACTACCAACTCAGAATAGCGAAGACAAGACGCTCCATCATCTCGTACGCCTCCAACAA
+
>>>AAFF5BDFFFBAGFGGGFGHFHAFDADHFAB4EGFDFEG?FFHGHHHHGHHHHHHGGEGGHHHFFGGCEEGCEEFHF4EHHGGGEE0FGHFFHHHBFEEFGHHHHFHHCFGGFGDGFBGFF@@GFGHGGGE<?GD1@1F?EFHGGD<<<FF1FDHDCHFDGH.<G<.<-;.0/00;0000=/...9/;900.00//;0./00000000;-9-9.//.:...-...////////....;.-.9A.//.9
@M03495:530:000000000-LYBTV:1:1105:21084:25336 1:N:0:GCCCAGTG+AATTGCGG
GTCAGCATGTGAGCTTTGGAGTGAAATCTCTTGTCTTAAGGAATAAAGGAAAAAGATTCCGTCGGAGGCTCGGTGCTCTACAGGTTCAACCTTTGTACTCTATTATTGCCTCACATTCCATCTCTTGTGAAAATATATTTGATTGGCTTTTCTGCAGGTTGTTTGCCAGGACTTTCCAAGACCTCCACTAGAAAACACAATAAACTTTTTGGAAGCTGGACAACTATCTTCATTTTTCAGAAACAGTGAAC
+
BBBBBFFFFFFFGGGFGGFGGGHHHHHHHHHHHGHHHHGHHHHHHHHHGHHHHHGGFHHHHHHGGGGGGHHGG?EEHHHHHHHHGGHHHHHGGHHHHHHEHHHHHHHHHGHHHHHHHHHHHHHHHHHHF4FGHHHHHHHHHHHHHFGFHHHHHHGHHFHHHAHHHHHHHHHHHHHHHHHHGHHGHHHHHHHHFHHHGGGGHF<DHHHGFGGGHEHGHHHHHFHHHHHGEHGGGGFF0CFBFBFFGGCB;F0
@M03495:530:000000000-LYBTV:1:1105:17877:25355 1:N:0:GCCCAGTG+AATTGCGG
GTCAGCATGTGAGCTTTGGAATTAGTAAATTCGTTGACGACAGAAGGAGCAAGATAACGACCACAGGGAGGGTGGTTTATCAACGGCAAAATATAGATCGGAAGAGCACACGTCTGAACTCCAGTCACGCCCAGTGATCTCGTATGCCGTCTTCTGCTTGAAAAAAAAAAAAGAGCACGTTGGAGGAGATAGGACGGACATTGATAATCCCAAACTCGTCAGAATAAACGATAGACACAAAGTAAGAGAAA
+
CCCDCFFFFFFFGGGGGGGGGGHHHHHHHHHHGHHHHHGGGEEHHHHHHHHHHHHHHHGGGGGHHHHGGGGGGGGGGHHHHHHHGGGGGHHFGHHHHHGHGGGGHHGHHHHGHHHGHHHHHHHHHHHHGHGGGHFGH1?GFHFDFHHHGGGHGHHHHHHHEHHHHFGGGG--..//0.-9;..0/.::./00;00--.;90900000009;0/..;0.....0000;00.....000/;..;000;BFF00
@M03495:530:000000000-LYBTV:1:1105:12984:25360 1:N:0:GCCCAGTG+AATTGCGG
GTCAGCATGTGAGCTTTGGTCCAGCCTGAGTCCTGGTTTATCAACGGCAAAATATAGATCGGAAGAGCACACGTCTGAACTCCAGTCACGCCCAGTGATCTCGTATGCCGTCTTCTGCTTGAAAAAAAAAAAAGAAGCGCCACACCAGACTAGGAAAGGATGTTATCTCTAATCAGCTATCTCTCCTGACTAACCTGGTAACTGAAAGCTAAACATATGCCAGATGCAGTGGCGCCACATACGTGATATTT
+
BBBBBFFFFFFFGGGGGGGGGGHHHGHHHHGHHHHHHHHHHH5FHGGGGGHHHHHHHHHHHGGGGHHHHHHHGFGGGHHHGHHHHHHHHG?FFGHHHFB@GHGFFHHGHGFGHGGEGHHHHGGHGHGCG/>////>01--->....<.../<//00/../0//00000000;0:;0:C00;09;0/0;B/000/.0../90000000;/0000/9://;/;//9////////.-.99.:/9/./..//9//
@M03495:530:000000000-LYBTV:1:1105:21832:25360 1:N:0:GCCCAGTG+AATTGCGG
GTCAGCATGTGAGCTTTGGAGTGAAATCTCTTGTCTTAAGGAATAAAGGAAAAAGATTCCGTCGGAGGCTCGGTGCTCTACAGGTTCAACCTTTGTACTCTATTATTGCCTCACATTCCATCTCTTGTGAAAATATATTTGATTGGCTTTTCTGCAGGTTGTTTGCCAGGACTTTCCAAGACCTCCACTAGAAAACACAATAAACTTTTTGGAAGCTGGACAACTATCTTCATTTTTCAGAAACAGTGAAC
+
BABBBFFFFFFFGGGFGGFGFGHHHHHGHHHHHEEGHHGHHGBFGHHHHHHHGHGGHHHHGGHGGGGCGGHGGEEGHHHHHHHHDHHHH@1BFGHHHHHHHHHHHHHHEGHFGHHHHFHFHHHHHHFGHGGHHHHHHHHHHHHHGHGHGHHFHGBHFHGFFCGHHGHHGEHEHFHFGFDHHFGFHEHHHHHHBGHHHHHGFGGHHEFHGHGGHFHGHHCGHHGFHHF0GGFGFFGGGGGG0;CFGGCC;F0
@M03495:530:000000000-LYBTV:1:1105:13549:25372 1:N:0:GCCCAGTG+AATTGCGG
GTCAGCATGTGAGCTTTGGAGTGAAATCTCTTGTCTTAAGGAATAAAGGAAAAAGATTCCGTCGGAGGCTCGGTGCTCTACAGGTTCAACCTTTGTACTCTATTATTGCCTCACATTCCATCTCTTGTGAAAATATATTTGATTGGCTTTTCTGCAGGTTGTTTGCCAGGACTTTCCAAGACCTCCACTAGAAAACACAATAAACTTTTTGGAAGCTGGACAACTATCTTCATTTTTCAGAAACAGTGAAC
+
BABCCFFFFFFFGGGGGGGGGGFHHHHHHHHHHHHHHHGHHAGGHHHHHHHHHHGEHIHHHIHGGGGGGHHGGEGGHHHHHHHHHHHHHHGFFGFGHHHHHGHHGHHHFHHHGHHHGHHHHHHHHHHHHHHFHHGHHHHHHHHHHHGHHHHGGHHHHHHHHDHHHFHHHHHHHHHHGHGFFHHHHFGHHHHHFGFHGCECHGDFHHHHHHGGBGCAHHHHHHCEHHHHHHFGGGFFFGFFF0FFGFF00C0
@M03495:530:000000000-LYBTV:1:1105:8530:25398 1:N:0:GCCCAGTG+AATTGCGG
GTCAGCATGTGAGCTTTGGAATTAGCTGGTTTATCAACGGCAAAATATAGATCGGAAGAGCACACGTCTGAACTCCAGTCACGCCCAGTGATCTCGTATGCCGTCTTCTGCTTGAAAAAAAAAAAATCTTCGTTCCAGAGTATGGCAGATGTCTTTATCAGGAAGAAGTTCTGTTAAGCGCAAGTGAGAAAAACGCGATTCGTGTCCTTATCATTAATCGAGTTTTGCCTGACATAGAACTTGTCGATCAT
+
BABBBFFFFFFFGGGGGGGGGGHHHHHHHHHHHHFFHHGGGGGFGHHHHHHHHHGGGGHHHHHHHGHHHGHHHHHHHHHHHHGHGGGHHH3B4BGHFFHHHFFFFHGHHHHHHGFFHHFGE@////01111/0000111.1<110.0..11>==00000000//.<//00000;00000-----000000//99----9.0./..;9////;9//////..9/.//.////.//:;/9///////.....;
@M03495:530:000000000-LYBTV:1:1105:23176:25400 1:N:0:GCCCAGTG+AATTGCGG
GTCAGCATGTGAGCTTTGGAGTGAAATCTCTTGTCTTAAGGAATAAAGGAAAAAGATTCCGTCGGAGGCTCGGTGCTCTACAGGTTCAACCTTTGTACTCTATTATTGCCTCACATTCCATCTCTTGTGAAAATATATTTGATTGGCTTTTCTGCAGGTTGTTTGCCAGGACTTTCCAAGACCTCCACTAGAAAACACAATAAACTTTTTGGAAGCTGGACAACTATCTTCATTTTTCAGAAACAGTGAAC
+
AAABCFFFFFFFGGGGGBGGGGHHHHHHGHHHFHHHHHHHGEGHGHHHHHHHHHGGHHHHHHHGGGGCEHHGGGGGHHHHHGHHHHHHHHHGGHHHGFHHHHHHGHGHHHHHHHHHHHHHHHHHGHHHHGHHHHHHHHHHHHHHHHHFHHGHGHFHBGHHHFGGHHHHFEGGHHHHGHHHHHHHHHHHHFFFGHHHECCEGD<GGFGHHHGCHHCCGHFFHHGHFHFGFHFFFGFFGGFCF;FBFF;9CF0
@M03495:530:000000000-LYBTV:1:1105:11201:25418 1:N:0:GCCCAGTG+AATTGCGG
GTCAGCATGTGAGCTTTGGAGTGAAATCTCTTGTCTTAAGGAATAAAGGAAAAAGATTCCGTCGGAGGCTCGGTGCTCTACAGGTTCAACCTTTGTACTCTATTATTGCCTCACATTCCATCTCTTGTGAAAATATATTTGATTGGCTTTTCTGCAGGTTGTTTGCCAGGACTTTCCAAGACCTCCACTAGAAAACACAATAAACTTTTTGGAAGCTGGACAACTATCTTCATTTTTCAGAAACAGTGAAC
+
BBBCCFFFFFFFGGGGGGGGGGHHHGHHHHHHHHHHHHHHHHHHHHHHHHHHHHGGHHHHHIHGGGGGGHHGGEGGHHHHHHHHHHHHHHHFGHHHHHHHHHHGHHHHHHHHHHHHHHHHHHHHHHHHHHHHHHHHHHHHHHHHHHHHHHHHHHHHGHHHHFHHHHHHHHHHHHHGGHHHHHHHHHFHHHGFHFHGHFEGHF<DHHHHHHGGHHBEHHHHHGHGGHHGHHGGGGFFGGGFGBFGGG<C<F0
@M03495:530:000000000-LYBTV:1:1105:22107:25450 1:N:0:GCCCAGTG+AATTGCGG
GTCAGCATGTGAGCTTTGGAATTAGTAAATTCGTTGACGACAGAAGGAGCAAGATAACGACCACAGGGAGGGTGGTTTATCAACGGCAAAATATAGATCGGAAGAGCACACGTCTGAACTCCAGTCACGCCCAGTGATCTCGTATGCCGTCTTCTGCTTGAAAAAAAAAAAAAACACGGAAAATGAAGATGATGGTATAATCGCTACGGCTACGATCGTGTCAGATAAAGTGGGGACATAGGATTTGTAGC
+
CCCCCFFFFFFFGGGGGGGGGGHHHHHHHHHHGHHHHHGGGFEGHHHHHHHHHHHHHHGGGGGHHHHGGGGGBFFFGHHHHHHHGGGGGHFFHGHHHHHHGGGGHHHHHHHGHHHGHHHHHHHHHHHHGHGGGHGFHGFHFHFGHGHHGDGHGFHHHHHHGHHGHGG:@C;--9..;.-;.:////9//////9/////9//.:..;..--;/.:..-/..////////////.-.-;/;///////////
@M03495:530:000000000-LYBTV:1:1105:16959:25484 1:N:0:GCCCAGTG+AATTGCGG
GTCAGCATGTGAGCTTTGGTCCAGCCTGAGTCCCTGGTTTATCAACGGCAAAATATAGATCGGAAGAGCACACGTCTGAACTCCAGTCACGCCCAGTGATCTCGTATGCCGTCTTCTGCTTGAAAAAAAAAAAAGGACCAACCACAATAGGACGGATAGTAGGTGAATAGAAGAAAATCCTATCGATGTCAATCGTTCCACCATCTCATCGTAAGCAAGATGTACTTGTCATTCGTAACCGACACTAATAC
+
BABCCFFFFFFFGGGGGGGGGGHHHGHHHHFGHHHHHHHHHFGHGHGGGGGHHHHHHHHHHHGGGGHHHHHHHEGHHFHHHHHHHHHHHH?FFGGGGHFHHHHHGGHHHFGAEHGHHGHHGHEGFHHGGCC////.00....><..<00000/--.../;:;:0000:000<C///:0//000:...0.;000;..../00..0/0000/9....///9/9/////////////://.:/-----/:///:
@M03495:530:000000000-LYBTV:1:1105:23785:25510 1:N:0:GCCCAGTG+AATTGCGG
GTCAGCATGTGAGCTTTGGAGTGAAATCTCTTGTCTTAAGGAATAAAGGAAAAAGATTCCGTCGGAGGCTCGGTGCTCTACAGGTTCAACCTTTGTACTCTATTATTGCCTCACATTCCATCTCTTGTGAAAATATATTTGATTGGCTTTTCTGCAGGTTGTTTGCCAGGACTTTCCAAGACCTCCACTAGAAAACACAATAAACTTTTTGGAAGCTGGACAACTATCTTCATTTTTCAGAAACAGTGAAA
+
AABCCFFFFFFFGGGGGGGGGGHHHHHHHHHHHHHHHHHHHBAFGHHHHGHGHHGGHIHIHIHGGGGGGHHGGGGGHHHHHGHHHHHHHHHGHHHHHHHHHHHHHHHHHHHHHHGHHHHHHHHHHHHHHFHHHGFHHHHHHFHGHHHGHHHHHHGHHHHHHFGHHGHHGHHHHHHHHHHHHGHHHFHHGHEDGDHHHFGEHFDGHFHHHHGG/GGFHHHFHGHHFGBCGGGGFGFGFGGFBFFFFG;CBF0
@M03495:530:000000000-LYBTV:1:1105:16883:25522 1:N:0:GCCCAGTG+AATTGCGG
GTCAGCATGTGAGCTTTGGAGTGAAATCTCTTGTCTTAAGGAATAAAGGAAAAAGATTCCGTCGGAGGCTCGGTGCTCTACAGGTTCAACCTTTGTACTCTATTATTGCCTCACATTCCATCTCTTGTGAAAATATATTTGATTGGCTTTTCTGCAGGTTGTTTGCCAGGACTTTCCAAGACCTCCACTAGAAAACACAATAAACTTTTTGGAAGCTGGACAACTATCTTCATTTTTCAGAAACAGTGAAC
+
BABCBFFFFFFFGGGGGGGGGGHHHHHHHHHHHHHHHHHHHFHHHHHHHHHHHHGGHHHIHHHGGGGGGHHGGEEGHHHHHHHHHHHHHHHGHHHHHHHHHHHHGHHHGHHHHHHHHHHHHHHHHHHHHHGHHHHHHHHHHGHHHHHGHHHHGHHHGHGHHDHHHGHHHHHHHHHHGFGHFFBHHEHFHFFGGHHHFCGEGH<0GHHHHHGGHGHGHHGGHFFHHHECGHF0CFFFGGGBF0:FGG;BCFB
@M03495:530:000000000-LYBTV:1:1105:24199:25526 1:N:0:GCCCAGTG+AATTGCGG
GTCAGCATGTGAGCTTTGGAGTGAAATCTCTTGTCTTAAGGAATAAAGGAAAAAGATTCCGTCGGAGGCTCGGTGCTCTACAGGTTCAACCTTTGTACTCTATTATTGCCTCACATTCCATCTCTTGTGAAAATATATTTGATTGGCTTTTCTGCAGGTTGTTTGCCAGGACTTTCCAAGACCTCCACTAGAAAACACAATAAACTTTTTGGAAGCTGGACAACTATCTTCATTTTTCAGAAACAGTGAAC
+
BBBBBFFFFDFFFGGCGGFGGGHHGHHHHHHHHGGHHHGGH3AFGHHHHHHHHHFEHHGGFGH0EGAEGHHGG1AEGEHHHHHHGHHHHG1FGHGHGFHHHHHHGHBEHHFHHHGHHHGHHGHGGHFGFHFGFHHHHHHGGBHHFFBGGHHHHGEGHFFFCCFHFGHGHGFCHFHGGFBFFF?CGEFHHHHF1FBGGCCCHEGHHHGHHEG?/GFCGHFFHFHHHFHHEBGGFGFFCFBFF0CFFGFF;B0
@M03495:530:000000000-LYBTV:1:1105:20392:25533 1:N:0:GCCCAGTG+AATTGCGG
GTCAGCATGTGAGCTTTGGAGGGCAAGAAGTGGTTGTGACTGGTTTATCAACGGCAAAATATAGATCGGAAGAGCACACGTCTGAACTCCAGTCACGCCCAGTGATCTCGTATGCCGTCTTCTGCTTGAAAAAAAAAAACAAAGGATTAAGTCGTGGTCCATAAAATAAAGAGTGAAACACTGTCGAAGAAGGGATGTGAGAAGACACAGAGAGACCTACCGAGACTAAGCGAGATGAGCGGACAGGTCGT
+
BBCCCFFFFFFFGFGGGGGGGGGGGGGHHHGHHFFGEFFGHGEGDGHHGHHHGGGGGHHHGHHHFHHHGGGGHHHGHGHGHHHGGHHHHHCGHHHHGGGGGHFGHHDGHFGGHHFHGEGGGHFFHHHGABGDG</@D?-...00<01000000.....0<00000:000<00/000000/.00;B...9./9..9:;/00;00//////.//.....;:/.-.--./////:.--.////9----..//--
@M03495:530:000000000-LYBTV:1:1105:19593:25565 1:N:0:GCCCAGTG+AATTGCGG
GTCAGCATGTGAGCTTTGGAGTGAAATCTCTTGTCTTAAGGAATAAAGGAAAAAGATTCCGTCGGAGGCTCGGTGCTCTACAGGTTCAACCTTTGTACTCTATTATTGCCTCACATTCCATCTCTTGTGAAAATATATTTGATTGGCTTTTCTGCAGGTTGTTTGCCAGGACTTTCCAAGACCTCCACTAGAAAACACAATAAACTTTTTGGAAGCTGGACAACTATCTTCATTTTTCAGAAACAGTGAAC
+
BAAABFFFFDFFGGGGGGGGGGHHHGHHHHHHHHHHHGHHHGGGHHHHHHHHHHGGHIHIHGHGGGGGGHHGGEEGHHHHHHHHHHHHGHGGHHHHHHHHHHHHHHHHHHHHHHHHHHGGHHHHHHHGF??G?GHHHHHHHFHHHHHHHHHHGHHHHHGHHEGHHGGHHHGGGHHEHFHHHHHHHHHHGGHDFGHHGGGGGD=DDGHGHHGGGGFEGHFAGGHGEGHFHHBCBB0FFGGCBF/BBF;FBBB
@M03495:530:000000000-LYBTV:1:1105:23117:25566 1:N:0:GCCCAGTG+AATTGCGG
GTCAGCATGTGAGCTTTGGAATTAGCTGGTTTATCAACGGCAAAATATAGATCGGAAGAGCACACGTCTGAACTCCAGTCACGCCCAGTGATCTCGTATGCCGTCTTCTGCTTGAAAAAAAAAAAAAACTACAACAATAACATCCATGATCTCGTCACAGCATACATGATTGGTAACAAATTTCATACTCGCAACTGCAATCTTATATGCACGCGCACATGCAACACTAACATAGTGTCCTAACTCAACAG
+
AABBCFFFFFFFGGGGGGGGGGHHHHHHHHHC4F5D5AB22EEGH3FEFEGFBBAECE1AB3B2AAFCGGHFBFF33FFB3@>GF@1E@F34444?11BEHEGEEG/F4GBE3?C3GHHEF/><//</.>1<11>..111<100/<000000=....:0<./0000000000.;00000.90;0;0;00BD--;9/:;9000090000000/.------9/////..:9////9/9///;//////////:
@M03495:530:000000000-LYBTV:1:1105:19553:25575 1:N:0:GCCCAGTG+AATTGCGG
GTCAGCATGTGAGCTTTGGTCCGCCTGGTTTATCAACGGCAAAATATAGATCGGAAGAGCACACGTCTGAACTCCAGTCACGCCCAGTGATCTCGTATGCCGTCTTCTGCTTGAAAAAAAAAAACAAAGCGTAGAGAACTCGTATTACTGCTTCACATTGAACAACAAACTAACACACAAGCATCGAATGCAATAAGCTTGAGAGTATAAACAAGTACTAGCAGGCAACACGTAAGACTCAACTAGCAATT
+
CBCBCFFFFFFFGGGGGGGGGGGGGGHHGHHHHHHHHGGGGGFGGGHHHHHGHGGGGFHHHHHHGGHHGHHHHGHHHHHHHGHGGGHBGG44FGHFGHHHHGEFHGHHHHHHHHEGHFECD/C///?000//?-.11111<E<.<<0==0=00000000<<000/.;...0;0;00:..:../00.9/00000000;;90/.0:099000009./0000:0/:0.......:./.;090000/9;0/0009
@M03495:530:000000000-LYBTV:1:1105:16053:25613 1:N:0:GCCCAGTG+AATTGCGG
GTCAGCATGTGAGCTTTGGTCCAGCCTGAGTCCCTGGTTTATCAACGGCAAAATATAGATCGGAAGAGCACACGTCTGAACTCCAGTCACGCCCAGTGATCTCGTATGCCGTCTTCTGCTTGAAAAAAAAAAACAATCTAGAGCGTCAGCGGGTATAGGCGAGTACTTATACAGTGAGTAATATGAGTTAATATCATATAGAATACCAATGACTCATCTCTCTGCAAGCACACTATAGGATCTGCAGAGCT
+
CBCCCFFFFFFFGGGGGGGGGGHHHGHHHHHHHHHHHHHHHHHHHHGGGGGHHHHHHHHHHHGGGGFHHHHHHGGHHGHHHHHHHHHHHHEGGGGHHGHGHGHHGGHHHHGEEHGHHHHHHFGHHHHGGG/CA///111?111<-<...1.--<:0000/----.0000000000000;0000;0;900000000;00;0000;09;00/;:///////9/////9/;./:/./////;///:///9/.//
@M03495:530:000000000-LYBTV:1:1105:15229:25635 1:N:0:GCCCAGTG+AATTGCGG
GTCAGCATGTGAGCTTTGGAGTGAAATCTCTTGTCTTAAGGAATAAAGGAAAAAGATTCCGTCGGAGGCTCGGTGCTCTACAGGTTCAACCTTTGTACTCTATTATTGCCTCACATTCCATCTCTTGTGAAAATATATTTGATTGGCTTTTCTGCAGGTTGTTTGCCAGGACTTTCCAAGACCTCCACTAGAAAACACAATAAACTTTTTGGAAGCTGGACAACTATCTTCATTTTTCAGAAACAGTGAAC
+
BAABBFFFFFF5GGEGGBGC4FAGFHBHHHH5BA4FFHGHC3FGHFHHEFHGCGGEG5BG3AG0AE00EHFGC1>EGGFFHGHHHHHHFH1C3FGFGEEEGGHHHH4FE3GCHHBGHFHHHHFGFHHFBGFG3EGHDFE?GGHFF0BGHHBFDGBGHEGFCE/<CGGHFG/GFBGGHHBDCGC<FF0FG0C1<=GF.CGED00=DDDDGDC-/;/;GHC.;0:./;C;CF00;;BB0/;CFFFBGB9;;F0
@M03495:530:000000000-LYBTV:1:1105:18251:25635 1:N:0:GCCCAGTG+AATTGCGG
GTCAGCATGTGAGCTTTGGTCCAGCCTGAGTCCTGGTTTATCAACGCAAAATATAGATCGGAAGAGCACACGTCTGAACTCAGTCACGCCCAGTGATCTCGTATGCCGTCTTCTGCTTGAAAAAAAAAGAAAATATATTTGATTGGCTTTTCTGCAGGTTGTTTGTCAGGAATTTCCAAGACCTCCACTAGAAAACACAATAAACTTTTTGTAAGCTGGCAAACTATATTACTTTTTCAGAAACAGTGAAC
+
BBBBBFFFFFFFGGGGGGGEDFBGFFGGEEHFDHFFHFAFEBG5AAAEEEHHHHFDDHHHGAFFGHGGHHHGFHGFFDEGGHHFEGHAFFCA?GGDBFHG?1>FB4@E?EH/4?44FFGHBE?0</<//?F@BFF2@2@1F1<F10<10F111??1CFF1<<.0F0>DD/</0<<0DD00.<<C0.//:CGFHF/CCCCE0CB09;0;;09/;99CGB/./;;.0;;00;F00;;00/0/;99/BB//;9:
@M03495:530:000000000-LYBTV:1:1105:17076:25652 1:N:0:GCCCAGTG+AATTGCGG
GTCAGCATGTGAGCTTTGGAGTGAAATCTCTTGTCTTAAGGAATAAAGGAAAAAGATTCCGTCGGAGGCTCGGTGCTCTACAGGTTCAACCTTTGTACTCTATTATTGCCTCACATTCCATCTCTTGTGAAAATATATTTGATTGGCTTTTCTGCAGGTTGTTTGCCAGGACTTTCCAAGACCTCCACTAGAAAACACAATAAACTTTTTGGAAGCTGGACATCTATCTTCATTTTTCAGAAACAGTGAAC
+
BAACCFFFFFFFGGGGGGGGGGHHHHHHHHHHHHHHHHHHHDGGHHHHHHHHHHGGHHHHHHHGGGGGGHHGGGGGHHHHHHHHHHHHHGGFGHHHHHHHHHHHHHFHHHHHHHHHHHHHHHGHHHHHHEGFHHHHHHHHHHHHHHHHHHHHGHEHHHHHHDHHGHHHGHHHHHHHGHGHHGHFHCGHHHHBFGHFFCGGHFFHHFHHHHG?CGFEHG/GFFCHFHHGHHHGGGFFGGGFF;:FFF;FFB9
@M03495:530:000000000-LYBTV:1:1105:20966:25707 1:N:0:GCCCAGTG+AATTGCGG
GTCAGCATGTGAGCTTTGGAGTGAAATCTCTTGTCTTAAGGAATAAAGGAAAAAGATTCCGTCGGAGGCTCGGTGCTCTACAGGTTCAACCTTTGTACTCTATTATTGCCTCACATTCCATCTCTTGTGAAAATATATTTGATTGGCTTTTCTGCAGGTTGTTTGCCAGGACTCAGGTCGTGATTGCTGGAGCAGGAATGATATAATTCTAGGATTTGACAGATGAATAATTTACATATATATCTAACTTT
+
AABAAFFFFFFFGGGGGGEGGGHHHHGHHGGHHHHHHHHHH3GHHHHHGHHHHHGGGHHHHHHGGGGGGHHGG1FGHHHHHHHHFHHHHH1BFHHHHHHHHHHHHHHHGHHHGGHHHHHHHHHHHHHHGDGHHHHHHHHHHHHHHGHGHHGHFHGHHHGHHAGC2GHHEHGHHHHHHHHGGGHHHHFGFCGHHHHG.<CFDFDDFGHHHHHFF0CGHHHHHHHHHC<CG:CFHGHEGGFFFGGGEGFGGFF
@M03495:530:000000000-LYBTV:1:1105:10248:25718 1:N:0:GCCCAGTG+AATTGCGG
GTCAGCATGTGAGCTTTGGAGTGAAATCTCTTGTCTTAAGGAATAAAGGAAAAAGATTCCGTCGGAGGCTCGGTGCTCTACAGGTTCAACCTTTGTACTCTATTATTGCCTCACATTCCATCTCTTGTGAAAATATATTTGATTGGCTTTTCTGCAGGTTGTTTGCCAGGACTTTCCAAGACCTCCACTAGAAAACACAATAAACTTTTTGGAAGCTGGACAACTATCTTCATTTTTCAGAAACAGTGAAC
+
BABBBFFFFFFFGGGGGGGGGGHHHHHHHHHHHHHHHHHHHGGGHHHHHHHHHHGGHHHHGHHGGGGGGHHGGEFGHHHHHGHGHHHHHHHGHHHHHHHHHHHHHHHHHHHHFHHHHHHHHHHHHHHHHHHHHHHHHHHHHHHHHHHHHHGHHHHHHHHHGBHHHGHHHHHHHHHHHGGHHHHFFGHHGHGGHFHFGGFFGHDGHHHHHHGEFCGHGHFGHHHHHGHHHHEFGGFFFFGBF9CFGFCF9F0
@M03495:530:000000000-LYBTV:1:1105:16054:25732 1:N:0:GCCCAGTG+AATTGCGG
GTCAGCATGTGAGCTTTGGAGTGAAATCTCTTGTCTTAAGGAATAAAGGAAAAAGATTCCGTCGGAGGCTCGGTGCTCTACAGGTTCAACGTTTGTACTCTATTATTGCCTCACATTCCATCTCTTGTGAAAATATATTTGATTGGCTTTTCTGCAGGTTGTTTGCCAGGACTTTCCAAGACCTCCACTAGAAAACACAATAAACTTTTTGGAAGCTGGACAACTATCTTCATTTTTCAGAAACAGTGAAC
+
ABBAAFDDFFFFGCFGGDFGGGHHHHFHFHHGFFHHHHDFF33BBFHHGHGHGHFEGHHHGEGGE0EEDEHEG1E0GHGHHHHHHGFHHF1BF?E2FBGHHGHHHHFFHGHFHHHHHHFFFHHHHHHHHHHHGFHHHHHGHDGDDGHFHHHHHFG>FFHGHFHHHF2GHFCGHHHHGGGFFCFGGHHFGHFGDGFG.<C.GF<0DDHFDHCCGH/GGHBHFHHHH/CBFFBBGFFBFGGGGGGFGGBBF9C
@M03495:530:000000000-LYBTV:1:1105:17174:25768 1:N:0:GCCCAGTG+AATTGCGG
GTCAGCATGTGAGCTTTGGAATTAGCTGGTTTATCAACGGCAAAATATAGATCGGAAGACACACGTCTGAACTCCAGTCACGCCCAGTGATCTCGTATGCCGTCTTCTGCTTGAAAAAAAAAAAGAAACTAGAAAAGCAAGCCTACACGTACTGGGCGGGAGATCACGGTAAGAGTCAGCATAAATACGCAGCAATACACTAATCGGTCTTACAATAGCCGGTACCACATAGTAGCTTACACGCAGACAAC
+
BABCCFFFFFFFGGGGGGGGGGHHHHHHHHHHHHHHHHGGGEAFGHHHHHHHHHGEGGHHHHHGGHHHGGHHHHHHHGHHHGHGGGHFHFB4GGHGGHGHHGFGHGHHHHHHHFHHHHGGGG<<//0001111110?0100..110<0.00..=0.C<----;/00/.....;00000000;000000...--./000000/000.....000;:0:000.---9000.000::00000000;-9--.//.
@M03495:530:000000000-LYBTV:1:1105:14120:25771 1:N:0:GCCCAGTG+AATTGCGG
GTCAGCATGTGAGCTTTGGAGTGAAATCTCTTGTCTTAAGGAATAAAGGAAAAAGATTCCGTCGGAGGCTCGGTGCTCTACAGGTTCAACCTTTGTACTCTATTATTGCCTCACATTCCATCTCTTGTGAAAATATATTTGATTGGCTTTTCTGCAGGTTGTTTGCCAGGAACTTTCCAAGACCTCCACTAGAAAACACAATAAACTTTTTGGAAGCTGGACAACTATCTTCATTTTTCAGAAACAGTGAA
+
BBBBBFFFFFFFGGGGGGFGGGFHFHHFHGHGHGHHHHGHHAEGGHFHHHHHHHGGHHGHHFHFCCEFFHHGG?EEHHHHHHHHHHHHHHGFGGHHHHGHHHGFHGHHHFHHHHHHHHHHHHHHHHHFGHHGBGHHHHHHHBHHGFFHHHHHHHFGHHFHGFHHHFHHEHHHFHGFHHHHHHHHGHHGGHHHEFDH0<CGGGHHFHFGFHFCGFCF.GHBCGFHEHHGHGFFFFGGFGFBBB09/B/00B;
@M03495:530:000000000-LYBTV:1:1105:22187:25782 1:N:0:GCCCAGTG+AATTGCGG
GTCAGCATGTGAGCTTTGGAGTGGTTTATCAACGGCAAAATATAGATCGGAAGAGCACACGTCTGAACTCCAGTCACGCCCAGTGATCTCGTATGCCGTCTTCTGCTTGAAAAAAAAAAAAAGTGCCGAGACGTCGGTTGTTTGTCAAACAATGAGTATCATAGAGGACATACATCGCGCATTCGCGTCATCGGGTACTGCTGCATATCAGTTGTATGGATTGTTGGAGCACTAGTGGCTATACTCAGAGT
+
BBBBBFFBFFBFGGGGGFGFGFHGHGHHHHHHHGGGGGCGHD5EGHHHHGFGGHHHHGHGGHGHGHHHHHHHHGFHGFHGGGHGGFE4FDCFGHHHHGEEHGHHHHHHGGF3GFEGDC/<<//1111/-->..>.--<.-.<///00000..000;00000:0:00/..9000000..--;..00.-9-.://.-.9///////9/////////////.///9//..//...//9//...///;/99////
@M03495:530:000000000-LYBTV:1:1105:23650:25786 1:N:0:GCCCAGTG+AATTGCGG
GTCAGCATGTGAGCTTTGGAAGTTGACGACAGAAGGAGCAAGATAACGACCACAGGGAGGGTGGTTTATCAACGGCAAAATATAGATCGGAAGAGCACACGTCTGAACTCCAGTCACGCCCAGTGATCTCGTATGCCGTCTTCTGCTTGAAAAAAAAAAAAAATACACAATACATGCGACTTCATAATGTCCTCTAGTAAGTCTCTACGGCTGCGTACGACGAGTCGCTGCGCCCGATATGTTACTAGCTT
+
BBCCCFFFFFFFGFGGGGGGGGGGHHHGEGGFGFHHHHHHHHGHHGGEFGGGHHHHGEFGGBFEEFHHHHHHHGGGFGCHGHHGHGHHHG/?EHHHHGFFGHHHGHHHHHHHHHHHHGHGGGHGHHDBGHHGGHHHFG/CHGFHFEGHGC1D>F@?C?----9.9000:.00/00099.--.//////////////:////99////;..---.-..--..---..-:...--.------///9/;:/://
@M03495:530:000000000-LYBTV:1:1105:8649:25795 1:N:0:GCCCAGTG+AATTGCGG
GTCAGCATGTGAGCTTTGGACTCCTGACTGGTTTATCAACGGCAAAATATAGATCGGAAGAGCACACGTCTGAACTCCAGTCACGCCCAGTGATCTCGTATGCCGTCTTCTGCTTGAAAAAAAAAAAAAAAAAACAATAAAACATAGTATCTGCATATAGAGATTAAAGATGTAAAGTATTAATATAGATAAAACCGTATCATACAGACACACAACTGATATAGTGAACTTTGCGTGCACCCTACTATCTA
+
BBBCCFFFFFFFGGGGGGGGGGHHHHHHHHHHHHHHHHHHGGGGGHHHHHHHHGHHGGGGHHHHHHHGHHHGHHHHHHGHHHHHGHGGGHFGGG4GHGFGHHHHGGGHGHHHHHHHHHHHGEDGBDB/>-----<..000000.<0;0000:00000000000000:00;00:000;0000;0:00:000;0000.-....:0;0000.///...90/000::00000000000-....0:../.000000
@M03495:530:000000000-LYBTV:1:1105:11161:25812 1:N:0:GCCCAGTG+AATTGCGG
GTCAGCATGTGAGCTTTGGAGTGAAATCTCTTGTCTTAAGGAATAAAGGAAAAAGATTCCGTCGGAGGCTCGGTGCTCTACAGGTTCAACCTTTGTACTCTATTATTGCCTCACATTCCATCTCTTGTGAAAATATATTTGATTGGCTTTTCTGCAGGTTGTTTGCCAGGACTGATTGCTGGAGCAGGTATGATATAATTCTAGGATTTGACAGATGAATAATTTACATATATATCTAACTTTGATAGCAG
+
CBCDCFFFFFFFGGGGGGGGGGHHHHHHHHHHHHHHHHHHHGHHHHHHGHHHHHGGHIHIHIHGGGGGGHHGGEGGHHHHHHHHHHHHHHFFGHHFHHHHHHHHHHHHFGHHHHHHHHHHHHHHHHHGGHHGHGHHHHHHHHHHHGGHHHGHHHEHHHHHGFGHHHHHHHHHHHHHHFEFGHEHHHHEGHHHHHHHGHHHHHHDFFHHHHHDFFCGHG<<:CHHHHGHFGHHHHHHHHHBCGGFFGGG0C0
@M03495:530:000000000-LYBTV:1:1105:6723:25815 1:N:0:GCCCAGTG+AATTGCGG
GTCAGCATGTGAGCTTTGGTCCAGCCTGAGTCCCTGGTTTATCAACGGCAAAATATAGATCGGAAGAGCACACGTCTGAACTCCAGTCACGCCCAGTGATCTCGTATGCCGTCTTCTGCTTGAAAAAAAAAAAAAAAGATCTGACCATAACACAATGACATATGATCATAACTCGTAAATATACCGAAGTAGCATTACATACTCGTACACCATCTAGTTCTAATATTACACATATGTGCTGTAACCCACAG
+
CABCBFFFFFFFGGGGGGGGGGHHHGHHHHGHHHHHHHHHHHHHHHGGGGGHHHHHHHGHHHGGGGHHHHHHGGHHHGHHHHHHHHHHHHEGGGGHHHHG4GHHGGHHHHGGGHGGHHHHHHHHHHHGGG@/@/-><..0000=0/0000000:.00;0:00000000000000.....;00000..--.000000000;;009.....9/.000090009000000000000090:0:0000000.....
@M03495:530:000000000-LYBTV:1:1105:24869:25820 1:N:0:GCCCAGTG+AATTGCGG
GTCAGCATGTGAGCTTTGGAATTAGTAAATTCGTTGACGACAGAAGGAGCAAGATAACGACCACAGGGAGGGGGGTTTATCAACGGCAAAATATAGATCGGAAGAGCACACGTCTGAACTCCAGTCACGCCCAGTGATCTCGTATGCCGTCTTCTGCTTGAAAAAAAAAAAAATACTGCGACTTCACGCTAGTAAGCGTACGATCTGAGATATGCTATATATGAACTGCTTGTGTCTCATCAGTATGTGAT
+
BBBBBFFFFFFBGGEGGCGGGGHHHGGHHGHHGFFBGBACF2EHGHHHEGEHHHHHEGGGEEGHGHHEFEEG0E@FFGFHFHGHFFCDGH/<;GC0CGBGGGGFFFGHHGGGGGGGBFGGGFGGGGGGGFGGF?9C9/99BA9DFBBFFFFF?FFFFFFFFFFFEFFFAB---./////.---./9/:99..///9/-.;;-...9////9;//////9//////////;//.9;/////99/////////
@M03495:530:000000000-LYBTV:1:1105:16083:25843 1:N:0:GCCCAGTG+AATTGCGG
GTCAGCATGTGAAGCTTTGGAGTGAAATCTCTTGTCTTAAGGAATAAAGGAAAAAGATTCCGTCGGAGGCTCGGTGCTCTACAGGTTCAACCTTTGTACTCTATTATTGCCTCACATTCCATCTCTTGTGAAAATATATTTGATTGGCTTTTCTGCAGGTTGTTTGCCAGGACTTTCCAAGACCTCCACTAGAAAACACAATAAACTTTTTGGAAGCTGGACAACTATCTTCATTTTTCAGAAACAGTGAA
+
BABCCFFFFFFFGGGGGGGGGGHGHHHHHHHHHHHHHHHHHHFGHHHHHHHHHHHGGHIHHHIHGGGGGGHHGGGGGHHHHHHHHHHHHHGHHHHHGHHHHHHHHGHHHHHHHGHHHHHHHHHHHGHHHHHHHHHHHHHHHHFHHH0GGHHHHHHHHHHHHHGHHHHHHGGEHHHGHHGFHFHHHHHHHHHHBGHHGGHGGHG0=GHHHHHGGBCFHGHFHFHHHGFHHHGGGGGGGGGB0;0CGGBFFFF
@M03495:530:000000000-LYBTV:1:1105:21163:25861 1:N:0:GCCCAGTG+AATTGCGG
GTCAGCATGTGAGCTTTGGAGTGAAATCTCTTGTCTTAAGGAATAAAGGAAAAAGATTCCGTCGGAGGCTCGGTGCTCTACAGGTTCAACCTTTGTACTCTATTATTGCCTCACATTCCATCTCTTGTGAAAATATATTTGATTGGCTTTTCTGCAGGTTGTTTGCCAGGACTTTCCAAGACCTCCACTAGAAAACACAATAAACTTTTTGGAAGCTGGACAACTATCTTCATTTTTCAGAAACAGTGAAC
+
A>A3AFFFFBFFGGGGGGCGGGHFHGHHHHHHHHGHHGFFHG3GGHHHFFHFHHGGHGHGHHHGGGG??EFGG>EEHGFHFHHFHHHHHE1BFHGHHHHHFHHHHHHHHHHHGHFGFGHFGHHGFHHHFFFGHHGHHHHFFFHHHHBFHF1GHHBBGH0FGAGHFFHFHHHHHFHH1FGHHEGFGH0<>GHDGHHHCCAEHF0<<0GHHBDGHGGACGFFFGAAGFFCG:0B=CFFFGFG0BFGGG;;900
@M03495:530:000000000-LYBTV:1:1105:15016:25865 1:N:0:GCCCAGTG+AATTGCGG
GTCAGCATGTGAGCTTTGGAATTGTAAATTCGTTGACGACAGAAGGAGCAAGATAACGACCTGGTTTATCAACGGCAAAATATAGATCGGAAGAGCACACGTCTGAACTCCAGTCACGCCCAGTGATCTCGTATGCCGTCTTCTGCTTGAAAAAAAAAAAAAAAACACGAATTATACGCGAAACTATAGCATGTATCATAATCAACTTCGCACCCCAAACACATACACTGCCATACTACACAACACTGCGT
+
BBBBBFFFFFFFFGGFGGFGEGHHHHHHGHHGHHFHHGGGGGEGGGHHFHHGFGHHHGGGGGGFGHHHHHHDHEGGGFFHGHHHHHHGHGACFHHHHHGHGHHHGHGHHHGHHHHHHGEGGGHGHHGFHHHFGHHHGGCDHGHHHHHHHGHGHH->AC-A-:-9-;9..-...0090..---9;//99/////////////////9/:/...--.-9.:.AA?//9/9/////9/./;/B./.9..///..
@M03495:530:000000000-LYBTV:1:1105:18072:25869 1:N:0:GCCCAGTG+AATTGCGG
GTCAGCATGTGAGCTTTGGAGTGAAATCTCTTGTCTTAAGGAATAAAGGAAAAAGATTCCGTCGGAGGCTCGGTGCTCTACAGGTTCAACCTTTGTACTCTATTATTGCCTCACATTCCATCTCTTGTGAAAATATATTTGATTGGCTTTTCTGCAGGTTGTTTGCCAGGACTTTCCAAGACCTCCACTAGAAAACACAATAAACTTTTTGGAAGCTGGACAACTATCTTCATTTTTCAGAAACAGTGAAC
+
BABCCFFFFFFFGGGGGGGGGGHHHHHHHHHHHHHHHHHHHHFHHHHHHHHHHHGFHIHHHGHGGGGGGHHGGGGGHHHHHHHHGHHHHHFFHHHHHHHHHHHHGHHHHHHHHHHHHHHHHHHHHHHHHHHHHHHHHHHHHGHHHFHHHHHHHHHGHHHHHGHHHHHHHGHHHHHHHHGHHHHFHHFHHHGHFHFGGCGGHFFFHHEHHHGC:GFGHHHHHGHHHHHGHFGFFFFFGGGGBCFGGG;CFG0
@M03495:530:000000000-LYBTV:1:1105:15178:25879 1:N:0:GCCCAGTG+AATTGCGG
GTCAGCATGTGAGCTTTGGAATTAGTAAATTCGTTGACGACAGAAGGAGCAAGATAACGACCACAGGGAGGGTGGTTTATCAACGGCAAAATATAGATCGGAAGAGCACACGTCTGAACTCCAGTCACGCCCAGTGATCTCGTATGCCGTCTTCTGCTTGAAAAAAAAAAAAAAAAAAAACTGCAGTGAATGATATGCATATATGCAGGACGTAGAAAACATGTATGAAGACGGACGAACAAAGCGTTACG
+
CCCCCFFFFFFFGGGGGGGGGGHHHHHHHHHHGHHHHHGGGGGHHHHHHHHHHHHHHHGGGGGHHHHGGGGGEGGGGHHHHHHHGGGGGHFFGHHHHHHHGGGGHHHHHHHGHHHGHHHHHHHHHHHHGHGGGHFHHF<GGHGGHHHHGEGHFHHHHHHHHHHHHGGAAC9-------;-.00000000900000;000990000000...-....00//.0000;00000:9.:------/.//....:.
@M03495:530:000000000-LYBTV:1:1105:17499:25899 1:N:0:GCCCAGTG+AATTGCGG
GTCAGCATGTGAGCTTTGGAGTGAAATCTCTTGTCTTAAGGAATAAAGGAAAAAGATTCCGTCGGAGGCTCGGTGCTCTACAGGTTCAACCTTTGTACTCTATTATTGCCTCACATTCCATCTCTTGTGAAAATATATTTGATTGGCTTTTCTGCAGGTTGTTTGCCAGGACTTTCCAAGACCTCCACTAGAAAACACAATAAACTTTTTGGAAGCTGGACAACTATCTTCATTTTTCAGAAACAGTGAAC
+
BAAABFFBFFFFGFGGGFGGFAFFHHHFFHHHHFHHFHDGHDFBGHHHGHFHFGGGHGHHHGHGGGCGGFFFG?EEFHHHHHHHHHHHGF1F3GF4FGHFHHGHFHGHFHHHHHHFHHHGHHHHHHHHHHHHHHHGHHHHHHEHHFFHHH?GDHFFCGHHH?GHFHHHEHCCGHHHFF<FHHGHFHHGFFF<DGHHH.GGGHDGGGFHHHCDBGGGHHGHHFCHHGHFHCFFBB;CCFGFFFFGGF;B;;9
@M03495:530:000000000-LYBTV:1:1105:11182:25922 1:N:0:GCCCAGTG+AATTGCGG
GTCAGCATGTGAGCTTTGGACTCCTGACTGGTTTATCAACGGCAAAATATAGATCGGAAGAGCACACGTCTGAACTCCAGTCACGCCCAGTGATCTCGTATGCCGTCTTCTGCTTGAAAAAAAAAAAAAGGTCAAAGCAGACAAAAGTGGACAGTAGAAGCACCAGTGATAAACTCATTAAGATCATGGATACACAGCGCAACAGCATGCGTAGTAGTATGTACTTGATCGATCGATGCATAACCGAACAT
+
CCCCCFFFFFFFGGGGGGGGGGHHHGGHHHHHHHHHHHHHGFGGGHHHHHHHHHHHGGGGHHHHHHHGHHHGHHHHHHHHHHHHEHGGGH@FFG4FGHGFHHHHGGGHGHHHHHHHHHHHHGGG?C>>///11111101000000./000<00.000000<0/:..:00000000:0000:000000000000000..-----././00;...-.000000000;0:000....9.:0.000000-9---0
@M03495:530:000000000-LYBTV:1:1105:11393:25959 1:N:0:GCCCAGTG+AATTGCGG
GTCAGCATGTGAGCTTTGGAGTGAAATCTCTTGTCTTAAGGAATAAAGGAAAAAGATTCCGTCGGAGGCTCGGTGCTCTACAGGTTCAACCTTTGTACTCTATTATTGCCTCACATTCCATCTCTTGTGAAAATATATTTGATTGGCTTTTCTGCAGGTTGTTTGCCAGGACTTTCCAAGACCTCCACTAGAAAACACAATAAACTTTTTGGAAGCTGGACAACTATCTTCATTTTTCAGAAACAGTGAAC
+
AAAABFFFDBDFFGGGGFFFGGHGHGHHHHHFHGHHB5BFG3AFFHFHHFGFHFFFFHEHHEFEAFGEFEHGGEFEHFHHHHHHGHHHHEFFGEHGHFGHHHHFHHHHFFGGGCGFDGFGHBGHHHHGGGFGHDGFHEFFHHHHFHGEFHHHGHEHFH@DCCGFFHHHHHHHHHHHHGHGAHFHHHFHHHGF1FGFFC.<GH0DHFFFHHGGCHHHHHHAGHEHHHHHHCFFFGFGGGFFF0:9990;0C0
@M03495:530:000000000-LYBTV:1:1105:24316:25960 1:N:0:GCCCAGTG+AATTGCGG
GTCAGCATGTGAGCTTTGGAGTGAAATCTCTTGTCTTAAGGAATAAAGGAAAAAGATTCCGTCGGAGGCTCGGTGCTCTACAGGTTCAACCTTTGTACTCTATTATTGCCTCACATTCCATCTCTTGTGAAAATATATTTGATTGGCTTTTCTGCAGGTTGTTTGCCAGGACTTTCCAAGACCTCCACTAGAAAACACAATAAACTTTTTGGAAGCTGGACAACTATCTTCATTTTTCAGAAACAGTGAAC
+
BABBBFFFFFBFGGGGGGGGGGHHFHHHHHHHGHHHHHHHHBBFFHHHHHFHHHGFHHHHHGFEGGGGGEHEGEEGHHHHHHHGGHGHHF1BGGHHHHFHHHHHHHHHGHHHHHHHHHHBGHHGHHHHHFHHHGHHHHHGHDHFHGGHHHGHHGFHHGGHFEHHHGGHEHEGHHHHFGFHEHHHHHGHGHHDFFHFAG..DD00<GHHHFFCCCGEGHF;:GFAGHGGHGGEFGGGGFC0;0FFFB0;C00
@M03495:530:000000000-LYBTV:1:1105:10312:25982 1:N:0:GCCCAGTG+AATTGCGG
GTCAGCATGTGAGCTTTGGAATTAGTAAATTCGTTGACGACAGAAGGAGCAAGATAACGACCACAGGGAGGGTGGTTTATCAACGGCAAAATATAGATCGGAAGAGCACACGTCTGAACTCCAGTCACGCCCAGTGATCTCGTATGCCGTCTTCTGCTTGAAAAAAAAAAAGTAACTATGAAAATAATGAAGAGAGACAGCAATACAGCTGCATATGTCACGACAAGTATATTAAAACAGTAGGATGACGG
+
CBCCCFFFFFFFGGGGGGGGGGHHHHHHHHHHGHHHHHGGGGCHHHGHHHHHHHHHHHGFGGGHHHHGFFGGEGGGGHHHHHHHGGGGGH?BFGHHHHHHGGFGHGHHHHHGHGHGHHGHHHHHHHHHGHGGGHHHHH1GHHGGHHHH-EEHGFFHHFHGG0DG.EEGE-:.0;0000000000000000000.9../;/./:000900000/9:000000..;-;;90000000;00.;0:9009000.-
@M03495:530:000000000-LYBTV:1:1105:21634:25986 1:N:0:GCCCAGTG+AATTGCGG
GTCAGCATGTGAGCTTTGGTCCACCTGATCCTGGTTTATCAACGGCAAAATATAGATCGGAAGAGCACACGTCTGAACTCCAGTCACGCCCAGTGATCTCGTATGCCGTCTTCTGCTTGAAAAAAAAAAAAAAAGGAAAATAATCTAAAACATTTCGTAATCTAGTAATGTAATAGACACCTGAGTGCTAATTCGTATCGAGCTCAGTTGGTAATATAGACAGTGTATGTCCTCAGCATATATGACGACTA
+
BBCDCFFFFFFFGGGGGGGGGGHHHHHHHHHHHHGHHHHHHGFGGGGGHHHHHHHHHHHGGGGGHHHHHHGHHHGHHHHHHHHHHHHGHGEEHFGHGFHHHGGHHHHGGGHGHHHHHHHHHGHHGGGCC<<<--..//</00000000000.<000/;/..00;00000;000000000/.//:::0000000;.//;:.....:0/:000.0:00000000/00000000000000000000000:.-.-
@M03495:530:000000000-LYBTV:1:1105:19074:26033 1:N:0:GCCCAGTG+AATTGCGG
GTCAGCATGTGAGCTTTGGAATTAGTAAATTCGTTGACGACAGAAGGAGCAAGATAACGACCACAGGGAGGGTGGTTTATCAACGGCAAAATATAGATCGGAAGAGCACACGTCTGAACTCCAGTCACGCCCAGTGATCTCGTATGCCGTCTTCTGCTTGAAAAAAAAAAACATAAGACAACATCTCAATGTAATCGAATTAACTTTACAACACCATTGCATAGATGAATCTCTGTATCAGAACACAGATG
+
CCCCCFFFFFFFGGGGGGGGGGHHHHHHHHHHGGHHHHGGGGGHHHHHHHHHHHHHHHGGGGGHHHHGGGGGEFGGGHHHHHHHGGGGGHHFGHHHHHHHGGGGHHHHHHHGHHHGHHHHHHHHHHHHGHGGGHGHHFBGGHGGHHHHGGGHGHHHHHHHGHHHHGGGE:9..000090/;../000000000000..;0:0000000:000....90000000000000000;000000000///..090
@M03495:530:000000000-LYBTV:1:1105:16673:26042 1:N:0:GCCCAGTG+AATTGCGG
GTCAGCATGTGAGCTTTGGATACGAGGGAGGGTGGTTTATCAACGGCAAAATATAGATCGGAAGAGCACACGTCTGAACTCCAGTCACGCCCAGTGATATCGTATGCCGTCTTCTGCTTGAAAAAAAAAAACAGATAGATATTATTATTATGTTACATGAGTGTGTATGTGTTAAACTATAGAAAATGCAGATCAAAGAGCGAGGAGTATGAGTAAAATAGAACGCATGTGTACTCGACTAAGTGTAGAAT
+
BAABBFFFFDDDGGFCGGGGGGHGFEGGAEGG2AAEFHGGHA5BEEGGEHHHHHHHHHGHDGGGGHGHHHHGHEFGGHHBGHHHHHHHGH1>EEBGF44BFGGH3EGHEEEFAFHHGHHF0GGHHDFGAFC..0011100=000=0=00000000000000000:.000000:;000:0;:0=00/00000;0/0000//:-9---.//;;/99//////////..-..;99//:/..-.-9/;///////
@M03495:530:000000000-LYBTV:1:1105:18053:26059 1:N:0:GCCCAGTG+AATTGCGG
GTCAGCATGTGAGCTTTGGAGACTGGTTTATCAACGGCAAAATATAGATCGGAAGAGCACACGTCTGAACTCCAGTCACGCCCAGTGATCTCGTATGCCGTCTTCTGCTTGAAAAAAAAAAAACAAATACAATACTAGAAGACAGTCGTCAAAATAAAGAAGAAAGAACATACATCACAACACCACATAGAGACATGTTACAACTATAACCTCTTGAATAATACAAATCATGTATAATACTTCAATGTCAG
+
CCCCCFFFFFFFGGGGGGGGGGGHHHHHHHHHHHHGGGGGHGHGGHHHHHHGGGGHHHHHHHGHHHGHHHHHHHHHHHHGHGGGHGHHH4@BGFGHHHHGGGHGHHHHHHHHHHGHGGGBC>>/=/?111111111111>1>00011..>..0<0<0000./0//0/.//000000;:00..:...;9000009/00;0000009000;000/0;0000900000000000:09;0000000000009000
@M03495:530:000000000-LYBTV:1:1105:12951:26071 1:N:0:GCCCAGTG+AATTGCGG
GTCAGCATGTGAGCTTTGGAGGATCACAAATCCGCGATGAATACCTGCAAAATCTGGTGCCGTTTAAAGAGGGCGATGAGTACGAATCGAAAGATCTGGCGGAACTGAACCGCCGACTTTCTGCTACCGGCTGGTTTATCAACGGCAAAATATAGATCGGAAGAGCACACGTCTGAACTCCAGTCACGCCCAGTGGTCTCGTATGCCGTCTTCTGCTTGAAAAAAAAATACAATATGCCTATGTCACGCAA
+
?>ABBFFFD@FFGFGGGFFCAEEGFHAGGHHHHFEEG2EGGGGFHHHFHHHHHHHHBFE3EEFGHGHFHEFFFA@0EGHGHHHGFHHGFGGGGHHHGHEFGG/EEHHFHGHGGCC?DCGBHHHGFGFFC?CCGGCHGHD00=C.--A-GHFF0CC00;CDGEDA9BGAFFGFE/EF9FFBBF/BFB;.C.9AAF//9///;.;:/F/9;-.:;////9B?/;/:9--;./9/////;//;///;9//..--
@M03495:530:000000000-LYBTV:1:1105:19463:26078 1:N:0:GCCCAGTG+AATTGCGG
GTCAGCATGTGAGCTTTGGAATAGTAAATTCGTTGACGACAGAAGGAGCAAGATAACGACCACAGGGAGACTGGTTTATCAACGGCAAAATATAGATCGGAAGAGCACACGTCTGAACTCCAGTCACGCCCAGTGATCTCGTATGCCGTCTTCTGCTTGAAAAAAAAAAAACAATCAATACAATGAAACAGTAATCGTCACCACTCTATATAGTATATAAGCTGATCAGCAGTGTCCTCATGCTCTAAAGA
+
CCDDDFFFFFFFGGGGGGGGGGHHHHHHHHHGGHHHHGGGGGGHHHHHGHHHHHHHHGGGGGHHHHGGGGGHHHGHHHHHHHHGGGGGHHHFHHHHHHHGGGGHHHHHGHGHHHGHHHHHHHHHHHHGGGGGHGHHFDHHHFGHHHHGGGHGHHHGHHHGGGFGGGG-E--.9.0000<000<00000://00000<<...00.0/0<000000<0:00000000000000.000000<0000<0000:00
@M03495:530:000000000-LYBTV:1:1105:7056:26136 1:N:0:GCCCAGTG+AATTGCGG
GTCAGATGTGAGCTTTGGAGTGAAATCTCTTGTCTTAAGGAATAAAGGAAAAAGATTCCGTCGGAGGCTCGGTGCTCTACAGGTTCAACCTTTGTACTCTATTATTGCCTCACATTCCATCTCTTGTGAAAATATATTTGATTGGCTTTTCTGCAGGTTGTTTGCCAGGACTTTCCAAGACCTCCACTAGAAAACACAATAAACTTTTTGGAAGCTGGACAACTATCTTCATTTTTCAGAAACAGTGAACA
+
AAABBFFFFFFFGGGGGCFGFFHHHHHHFFHHHGGHHHHGHCHHGHHGHHHHHGGGHGHHHHGGGGGCHGGGGGGHGHHHHHHGEHHHHHFGFHHHHGHHHHHHHHHHHHHHGHHHHHFHHGHHGHHHHFFHHHHHHHHF4GHGAGGHHHHFGFGFHHHHGHHHHGHHEEHHHHHGHGGHCGBHHHHHHHH>GHHHGE.<=<DDHHHHF@-GCCACGGHHBC.GHHHGHFFFBF0CFFBB09BBBCFF9;B
@M03495:530:000000000-LYBTV:1:1105:22650:26136 1:N:0:GCCCAGTG+AATTGCGG
GTCAGCATGTGAGCTTTGGAATTAGTAAATTTGTTGACGACAGAAGGAGCAAGATAACGACCACAGGGAGGCTGGTTTATCAACGGCAAAATATAGATCGGAAGAGCACACGTCTGAACTCCAGTCACGCCCAGTGATATCGTATGCCGTCTTCTGCTTGAAAAAAAAACGATAGCCAGGACATGAGGGTATGCTCGCGAATACCCCACTCAACCTCTAAACAGATCTCAGTCTGAGTGACACTAACAGAG
+
A1>>AFF1@B@DFGGGGFFGBDGFHGHF3FGFCFAF31EFAA001BFA//BGHHHHHGCFE?///0B//EECGFGGFH1BFDGGCEE/EB0B@B2FD21F?//>EF01FG0>BEFGHBB>1GHHGD<D/FFG/F1@<@>FG/?CGG1<<?>?<1>>BF1>0>F10<--:.-;..;0;:..../0000/../9/000.---;--99/----:9/--9///:/9/-/////////////9/;///////////
@M03495:530:000000000-LYBTV:1:1105:7734:26162 1:N:0:GCCCAGTG+AATTGCGG
GTCAGCATGTGAGCTTTGGAGTGAAATCTCTTGTCTTAAGGAATAAAGGAAAAAGATTCCGTCGGAGGCTCGGTGCTCTACAGGTTCAACCTTTGTACTCTATTATTGCCTCACATTCCATCTCTTGTGAAAATATATTTGATTGGCTTTTCTGCAGGTTGTTTGCCAGGACTTTCCAAGACCTCCACTAGAAAACACAATAAACTTTTTGGAAGCTGGACAACTATCTTCATTTTTCAGAAACAGTGAAC
+
CCCBBFFFFFFFGGGGGGGGGGHHHHHHHHHHHHHGHHHHHGGGHHHHHHHHHHGGHHHHHGHGGGGEGHHGGEEGHGHHHHHHHHHHHGHFGHHHHHHGGHHHHHHHHHHHHHHHHHHHHHHHHHHHHGHHHHHHHHHHG4GHGFHHHHHHHHHHHGHHHDHHHHHHHGHGHHHHHHHH0GHCGHHHGHFHBGHHH.G.DDGFHGFHHHGGHHFEHHHHGHGHHGHFHGGFFGFGGGGBF;BGGGGGGG0
@M03495:530:000000000-LYBTV:1:1105:7516:26194 1:N:0:GCCCAGTG+AATTGCGG
GTCAGCATGTGAGCTTTGGAGTGAAATCTCTTGTCTTAAGGAATAAAGGAAAAAGATTCCGTCGGAGGCTCGGTGCTCTACAGGTTCAACCTTTGTACTCTATTATTGCCTCACATTCCATCTCTTGTGAAAATATATTTGATTGGCTTTTCTGCAGGTTGTTTGCCAGTCGTGATTGCTGGAGCAGGTATGATATAATTCTAGGATTTGACAGATGAATAATTTACATATATATCTAACTTTGATAGCAG
+
AAABCFFFFFFFGGGGGGGGGGHHHHHHHHHHHHHHHHHHHFGGHHHGHHHHHHGGHIIHHHHGGGGGGHHGGGGGHGHHHHHHHHHHGHHFGHHHHHHHHHHHHHGHHHHHHHHHHHHHHHHHHHHHHFHHFGBHHHHHHFHHHHHHHHHHHHHHHHHHGGHHHHHHGHHGGGHHHHGHHHGGHHHGHHGHFGGH>GHHHHGGH0GHHHD=FGCGFG;CGGFGFHGFFGHEGHHGHHGGFHGGFFFBFFB
@M03495:530:000000000-LYBTV:1:1105:23580:26202 1:N:0:GCCCAGTG+AATTGCGG
GTCAGCATGTGAGCTTTGGAGACTGGTTTACAACGGCAAAATATAGATCGGAAGAGCACACGTCTGAACTCCAGTCACGCCCAGTGATCTCGTATGCCGTCTTCTGCTTGAAAAAAAAAGTCCGTGGCTCCGCTGCCTCCAGTTTATGTCGATAGTTTCATGGTGCTACGAGCATCAGGGTGGCACACGTCCCCACCGCCTGCCACTCGCACAGGCGGGCGGTGTGCGTCGATGGTTACTTGTGATATATC
+
AAABBFFFFDFFGGGGGGF4FBFHFA5EGGDGDHGGGGGGGFFBEFGHHHGAFEFHHGGFHFHHFGHFHHHHHHHHHHGHGGGGBGFGBE4??1?GGHG1EGGHH4GGEGGGFG0E/B//232??//<0@?/////011/01<1111=1<<..>.<<=0000<000<0=...--:0;00./;-.;0/.-9...:9...;-..;.////.----...--------;./..---././//;/////9//////
@M03495:530:000000000-LYBTV:1:1105:19169:26212 1:N:0:GCCCAGTG+AATTGCGG
GTCAGCATGTGAGCTTTGGTCCAGCCTGAGTCCTGGTTTATCAACGGCAAAATATAGATCGGAAGAGCACACGTCTGAACTCCAGTCACGCCCAGTGATCTCGTATGCCGTCTTCTGCTTGAAAAAAAAAAAATAAGCACACACTCACACACTGGTCTCTCGACACCAACAATACCAACCACACCCAATAACTCCCTTAGACATCTTCGCTATCGAATACTGATATCTCAATGATAGACGTATTTCCAGCA
+
CBCCCFFFFFFFGGGGGGGGGGHHHGHHHHHHHGHHHHHHHFBGHGGGGGHHHHHHHHHHHGGGGHHHHHHHGFGHGHGHHHHHHGHHHGCFGGHHHFF@GHHGGHHHHGGGHGHHHHHHHEHHHHGGG?C/<0?<1>1000..0<<11/<./0/0=0000.0-.:......00/0909:;....9;./00000:./0/00000;:/:.....;..//.;/9;///;////9/;///;/.../////////
@M03495:530:000000000-LYBTV:1:1105:10475:26222 1:N:0:GCCCAGTG+AATTGCGG
GTCAGCATGTGAGCTTTGGAGTGAAATCTCTTGTCTTAAGGAATAAAGGAAAAAGATTCCGTCGGAGGCTCGGTGCTCTACAGGTTCAACCTTTGTACTCTATTATTGCCTCACATTCCATCTCTTGTGAAAATATATTTGATTGGCTTTTCTGCAGGTTGTTTGCCAGGACAGGTCGTGATTGCTGGAGCAGGTATGATATAATTCTAGGATTTGACAGATGAATAATTTACATATATATCTAACTTTGA
+
CCDCCFFFFFFFGGGGGGGGGGHHHHHHHHHHHHHHHHHHHHHHHHHHHHHHHHGGHIIIHIHGGGGGGHHGGEGGHHGHHHHHHHHHHHGGHHHHHHHHHHHHHHHHHHHHGGHHHHHGHHHHHHHHHHHGHHHHHHHHHHHHHHHHHHHGHHGGHHGHGGHHHHHHHHHHHFGFHEFGHHHHHHHHHGEEHHGHHCHHGHHHHGHHHHHFHHHHHGHEFHHG;GC;GGHFGCFHFGFFFBFGFGGGGF0
@M03495:530:000000000-LYBTV:1:1105:14421:26228 1:N:0:GCCCAGTG+AATTGCGG
GTCAGCATGTGAGCTTTGGTCCAGCCTGAGTCCTGGTTTATCAACGGCAAAATATAGATCGGAAGAGCACACGTCTGAACTCCAGTCACGCCCAGTGATCTCGTATGCCGTCTTCTGCTTGAAAAAAAAAAAGGTAATGCGCTCTGAAGTTCCTAGAATTCGAAGGTCAGGAACCGTAAAAAGACCGAGGTGCTGGCGTGTTTCCACATGCACCGTACCCCTGACGATGATCAATAGACGCTCAAGTCCAA
+
ABAAAFDDFFFBFAEGGAGGFAF4BAFFAF5DAFFGGGEGH555FFAEGEFHGHHHHF5FGEAGGHHHHHFHGFHFFFGFFHHHHGHFG111>EHHHEH4FFGCAGFGFE/>0FFDFGBBCE3FBG<DG/>///1111?1<.-.>>1>111=>0<0<DDGBEFFF./0;;/:/.;:;.CEHH..//----:9:FB/.-;-.9B//;/9/;//9/-..../.;../....///////;99.-.../99////
@M03495:530:000000000-LYBTV:1:1105:17613:26248 1:N:0:GCCCAGTG+AATTGCGG
GTCAGCATGTGAGCTTTGGAATTAGTAAATTCGTTGACGACAGAAGGAGCAAGATAACGACCACAGGGAGGGTGGTTTATCAACGGCAAAATATAGATCGGAAGAGCACACGTCTGAACTCCAGTCACGCCCAGTGATCTCGTATGCCGTCTTCTGCTTGAAAAAAAAAAACAAAAAACCACAGGCAATATACAACTGACTCAGCTAAGACTCACGTACAATAAGACCACATCGTATCTATATCTGATACA
+
CCCCCFFFFFFFGFGGGGGGGGHHHHHHHHHHGFHHHHGGGGGHHHHHHHHHHHHHHHGGGGGHHHHGGGGGEGGGGHHHHHHHGGGGGHBBFGHHHHHHGGGGHHHHHHHGHHHGHHHHHHHHHHHHGHGGGHGFHEDGGHGGHHHHGEGHFHHHHHHHGGHHHGGGGGB;:....-....;...;;000;:0000/000000;0000090900../..00;0090//..00...9.000:000;00:00
@M03495:530:000000000-LYBTV:1:1105:16365:26261 1:N:0:GCCCAGTG+AATTGCGG
GTCAGCATGTGAGCTTTGGTCCAGCCTGAGTCCTGGTTTATCAACGGCAAAATATAGATCGGAAGAGCACACGTCTGAACTCCAGTCACGCCCAGTGATCTCGTATGCCGTCTTCTGCTTGAAAAAAAAAAAGACAGACACAAAAATGCATAATAACCAATCCATACCAAAACAACAGAACCTACTTATTTAACTTCGAACAACAGACACGATAACGAAAGAACACCCGTCTGAACGCCAGCCACCAGTGT
+
AA?AAFFBFF3DD1FFAG1AGFHFHGH0EBGFFH1A1BABF2BAFEE/A/BGAGGHHHHHCAAAA0FBGGFHGFCGEHFHHF1@GGGHHE0B/>>BF122FGFGGHHHB/>>CC2BF1GBHGFEEG/B/<C?/??00000<<F0<C01111<10<<0/0<C//<00//0<.:...:://::.///009000000000..9.-/../9.;/:-9.-/----:/--9--999-F-//9--;-9-9---9-///
@M03495:530:000000000-LYBTV:1:1105:15561:26279 1:N:0:GCCCAGTG+AATTGCGG
GTCAGCATGTGAGCTTTGGACTCCTGACTGGTTTATCAACGGCAAAATATAGATCGGAAGAGCACACGTCTGAACTCCAGTCACGCCCAGTGATCTCGTATGCCGTCTTCTGCTTGAAAAAAAAAAAAAAAAAAATTCAACACGGAAAAGAGCCAAATGATGGGAGACACTATATAACACCGTGCGTGGCACGAAAGTCTTAGGGACTACGTGAATATAAACACACTAGTGAGTCCCCCCAACGTGATCGT
+
BBBBBFFFFFFFGGGGGGGFFGHHHHHHHHGHHHHHHGFGGEEGGHHHHHHHGHHHGGGGHHHGHGHGHHHGHHHHHHGGHHHHFHGGGHFGHD@GGGGGHHHGGGGHGHHHHHHHHHHHHGCG?B<<CC<----./;0;00..;-.-//9//9///000000./...//;/0000000/.-;..-.;--./.;...///::9/./..//:.9..////////.../9/////;///..--......:/.9
@M03495:530:000000000-LYBTV:1:1105:15326:26288 1:N:0:GCCCAGTG+AATTGGGG
GTCAGCATGTGAGCTTTGGAGTGAAATCTCTTGTCTTAAGGAATAAAGGAAAAAGATTCCGTCGGAGGCTCGGTGCTCTACAGGTTCAACCTTTGTACTCTATTATTGCCTCACATTCCATCTCTTGTGAAAATATATTTGATTGGCTTTTCTGCAGGTTGTTTGCCAGGACTTTCCAAGACCTCCACTAGAAAACACAATAAACTTTTTGGAAGCTGGACAACTATCTTCATTTTTCAGAAACAGTGAAC
+
AABBCFFFFFFFGGGGGGGGGGHHHHHHHHHHHGHHHHHHHGHHHHHHHHHHHHGGHHHHHHHGGGGGGHHGG?FGHHHHHHHHHHHHHHHGHGHHHHHHHHHHHHHHHHHHHHHGHHHHHHHHHHHHHFHHHHHHHHHHHHHHHHHHHHHHHHHGGHGHHEHHHHHHHGHHHHHHGHGFHHHHHHHGHHHFFGHHHFHEHHHHHHGHGFGGHHHHHHHHHHHHHGHHHHGGGGGFGGGGGFGFEG;CCF0
@M03495:530:000000000-LYBTV:1:1105:20101:26293 1:N:0:GCCCAGTG+AATTGCGG
GTCAGCATGTGAGCTTTGGAGTGAAATCTCTTGTCTTAAGGAATAAAGGAAAAAGATTCCGTCGGAGGCTCGGTGCTCTACAGGTTCAACCTTTGTACTCTATTATTGCCTCACATTCCATCTCTTGTGAAAATATATTTGATTGGCTTTTCTGCAGGTTGTTTGCCAGGACTTTCCAAGACCTCCACTAGAAAACACAATAAACTTTTTGGAAGCTGGACAACTATCTTCATTTTTCAGAAACAGTGAAC
+
CBCCCFFFFFFFGGGGGGGGGGHHHHHHGHHHHHHHHHHHGHFGHHHHHGHHHHGGHIHHHHHGGGGGGHHGGEGGHHHHHHHHHHHHHHGGFHHFHHHGHHHHHHHHHHHHHHHHHFHHHHHHHHHHFBFGFHHHHHHHHHGHFGHHHHHHHHHHHHHHHGHHHHHHHGGHHHGHHGFGHHHHHHHGHHHBGGHHHHFGFH<0DGHHEHGGFHHEHHF.GFFEFFFGFBFGGGGGFGGGFGGGGE;FFF0
@M03495:530:000000000-LYBTV:1:1105:23728:26316 1:N:0:GCCCAGTG+AATTGCGG
GTCAGCATGTGAGCTTTGGAATTAGTAAATTCGTTGACGACAGAAGGAGCAAGATAACGACCACAGGGAGGGTGGTTTATCAACGGCAAAATATAGATCGGAAGAGCACACGTCTGAACTCCAGTCACGCCCAGTGATCTCGTATGCCGTCTTCTGCTTGAAAAAAAAAAAAACAACAAGAGCAGGCTAGTAGAGATATATAGTGGGAGAATACTTCGATATCTCGACGAGGCATGGCGCTATCCTATAAT
+
CACCCFFFFFFFGGGGGGGGGGHHHHHHHHHHGHHHHHGGGGCHHHHHHHHHHHHHHHGGGGGHHHHGFGGGEGGGFHHHHHHHGGGGGF2BFGHHHHHHGCGGHGFHHHGGHHHGHHHHHHHHGGHHGFGGGH?FHF1GDFFFHHHHGDFHGHGHHGGHFCGHHGGGD-;-::.:.9.//.///...9./////:////:////......//////99/.-///./;--9--./...-.;-.////////
@M03495:530:000000000-LYBTV:1:1105:18149:26342 1:N:0:GCCCAGTG+AATTGCGG
GTCAGCATGTGAGCTTTGGACTCCTGACTGGTTTATCAACGGCAAAATATAGATCGGAAGAGCACACGTCTGAACTCCAGTCACGCCCAGTGATCTCGTATGCCGTCTTCTGCTTGAAAAAAAAAAAAAAGAAATCACAGCTTAGAAATAGATAATTTAAGGAGAAAATATGAATGCAAACGGGAGACGACATCCGGAATGAATCTGTTGCAATGAAGATCTAGAGAGTAATAAGAGCAGTAGGATTCACG
+
AABBBFFFFFFFGGGGGGCGGGHHHHHHHHAGHHGHHHFHG22EFHHHGHHHHHHHG?FFHFHHHHHGHHHGFFHHHHHHHHHHEHGGGH3@3B@GGHGGFHGH?E>FFHHHHGHBAHHGHGGC/<</<-..00=><>11.0000==0<000<=0=0=0=00:.:.//00000<000000...9.-...---.0/.-.-.//;///////9/////;////;/9///./9////;/9.///////9////.
@M03495:530:000000000-LYBTV:1:1105:24282:26368 1:N:0:GCCCAGTG+AATTGCGG
GTCAGCATGTGAGCTTTGGAGGGTGGTTTATCAACGGCAAAATATAGATCGGAAGAGCACACGTCTGAACTCCAGTCACGCCCAGTGATCTCGTATGCCGTCTTCTGCTTGAAAAAAAAAAAATAAAAGGTCAGCACTGTAATCATGATATCCTAAGATCAGTGATGAAACAGAGAACTATGTATAATTGTGTCAAATCCATGGTCAGATGTAAAGTGATATTGCTATGTATCACATATCTCGTAACCTGT
+
AAABBFFFFFFDGGGGGGGGGGGEFGEFHHHHHHHGGEAEHEHHGHHHHHHGEGGGHGHGGHGHHHGFGHHHHHHHHHHGHGGGFGHHHBGFGGGHHHGEEEHGHHHHHGHEGHHFG/B<</>01<111.1110110101111100000=<00000<0=0000000000:0//////:000000:0090000/0000;0/000:000/000000009900000;00000/////////9//9;....//;/
@M03495:530:000000000-LYBTV:1:1105:9537:26376 1:N:0:GCCCAGTG+AATTGCGG
GTCAGCATGTGAGCTTTGGAATTAGCTGGTTTATCAACGGCAAAATATAGATCGGAAGAGCACACGTCTGAACTCCAGTCACGCCCAGTGATCTCGTATGCCGTCTTCTGCTTGAAAAAAAAAAAATAATAATACACCTGAGTACATACAAGATATGCATAATTTACTGGGTTACTGTGAAGTTGGATCACGCTAGGTATGAACCCATCTTGCAATGCAGCATTCCATACCGTACACGCCGACGCTGTCGA
+
AABCBFFFFFFFGGGGGGGGGGHHHHHHHGHHHHHHHHGGG2AFHHHHHHHHHGGEGGHHHHHHHGHHHGHHHHHFHHHHHHGHGGGHGHBF4BGGFGHHHHGFGHGHHHHHGHGEGFHGGGG///<?111111<11?0000<1111111110>=100000<00000<0/./..;000;000000/000./.:.9..900/;90;.:/;00000900/00/.00000;///...../.-.--9--.../..
@M03495:530:000000000-LYBTV:1:1105:16725:26396 1:N:0:GCCCAGTG+AATTGCGG
GTCAGCATGTGAGCTTTGGAATTAGTAAATTCGTTGACGACAGAAGGAGCAAGATAACGACCACAGGGAGGGTGGTTTATCAACGGCAAAATATAGATCGGAAGAGCACACGTCTGAACTCCAGTCACGCCCAGTGATCTCGTATGCCGTCTTCTGCTTGAAAAAAAAAAAACAACGACAAGCATCCACCAAAGACATATGTGACGAAATATAATAACTAAGATACAGCGCTACATGAGCTCATCGTGTTA
+
CCCDDFFFFFFFGGGGGGGGGGHHHHHHHHHHGHHHHHGGGEGHHHHHHHHHHHHHGHGGGGGHHHHGFGGGEGGGGHHHHHHHGGGGGHGBFHHHHHHHGGGGHHHHHHGGHGHGHHHHHHHHHHHHGHGGGH=FGG1FGHGDHHGHGGGGGHHHHHHHHHHHHGGGG?--.:9.-.9--.;/00/0;..9.////0;000000..-:.0000:0:00:00:0:0:00--.9-000000000000....0
@M03495:530:000000000-LYBTV:1:1105:11137:26399 1:N:0:GCCCAGTG+AATTGCGG
GTCAGCATGTGAGCTTTGGTCCAGCCTGAGTCCCTGGTTTATCAACGGCAAAATATAGATCGGAAGAGCACACGTCTGAACTCCAGTCACGCCCAGTGATCTCGTATGCCGTCTTCTGCTTGAAAAAAAAAAAAAAATTGCTTTAACATAATAAAAATAAATAGTAGTTAGGCTTGAATAAGTTTGTCATTAGTGTGCATTAATTTGAATACTTGACGTGTTCTTACGGAATAAATTTTCATATATTTGCT
+
BBCBCFFFFFFFGGGGGGGGGGHHHGHHHFGHHCGGEFHGHFAFHHGFGGGHHHHHHHGHGHGDGFGHHHHHFGHHHFFGHHHHHHHHHE>FFEGHHHDGGHHHCEHFFHC/EGGGHFFHFHEG?GHDGD@/<@--<.CG00==BBD0D0<000<00.:0000000;::;0//:/:.9;000;0;9/9CB000009;00;009B0;0;09000;90099./9:9///.9..9///////9/;9///99;/;
@M03495:530:000000000-LYBTV:1:1105:18460:26402 1:N:0:GCCCAGTG+AATTGCGG
GTCAGCATGTGAGCTTTGGAGTGAAATCTCTTGTCTTAAGGAATAAAGGAAAAAGATTCCGTCGGAGGCTCGGTGCTCTACAGGTTCAACCTTTGTACTCTATTATTGCCTCACATTCCATCTCTTGTGAAAATATATTTGATTGGCTTTTCTGCAGGTTGTTTGCCAGGACTTTCCAAGACCTCCACTAGAAAACACAATAAACTTTTTGGAAGCTGGACAACTATCTTCATTTTTCAGAAACAGTGAAC
+
CBBBBFFFFFFFGGGGGGGGGGHHHHHHHHHHHHHHHHHHHHGGHHHHHHHHHHGGHHHHHHHGGGGGGHHGGGGGHHHHHHHHGHHHHHGGHHHHHHHGHHHHHHHHHHHHHHHHHHHHHHHHHGHFGHGHFHHHHHHHHHHHHFHHHHHHHHHHHH<GHDHHHHHHHGHHHGHGGHDHHGFHHHHHHHGHFHHHGCGGHFDGFFHHHHGGFHHFHFGHHHHHHFHGHGBBCFFFFGGF0FBFFG9BFB0
@M03495:530:000000000-LYBTV:1:1105:12234:26402 1:N:0:GCCCAGTG+AATTGCGG
GTCAGCATGTGAGCTTTGGAGTGAAATCTCTTGTCTTAAGGAATAAAGGAAAAAGATTCCGTCGGAGGCTCGGTGCTCTACAGGTTCAACCTTTGTACTCTATTATTGCCTCACATTCCATCTCTTGTGAAAATATATTTGATTGGCTTTTCTGCAGGTTGTTTGCCAGGACTTTCCAAGACCTCCACTAGAAAACACAATAAACTTTTTGGAAGCTGGACAACTATCTTCATTTTTCAGAAACAGTGAAC
+
CCCCCFFFFFFFGGGGGGGGGGHHHHHHHHHHHHHHHGHHHBGGHHHHHHHHHHGGHIIHHHHGGGGGGHHGGFGGHHHHHHHHHHHHHHGFGHHHHHHGHHHHGHHHGHHHHHHHHHHHHHHHHHHHHHHHHHHHHHHHHHHHHHHHHHHHHHHHHHHHHEHHHHHHHHHHHHHGFHHHEFHGHHHHHHHFBGHHGGGCGH<DHHGHHHGCGHHGHHHHHHHHGFFHHGFCBFFFFGGFFCBFGECFFG0
@M03495:530:000000000-LYBTV:1:1105:22254:26425 1:N:0:GCCCAGTG+AATTGCGG
GTCAGCATGTGAGCTTTGGAGTGAAATCTCTTGTCTTAAGGAATAAAGGAAAAAGATTCCGTCGGAGGCTCGGTGCTCTACAGGTTCAACCTTTGTACTCTATTATTGCCTCACATTCCATCTCTTGTGAAAATATATTTGATTGGCTTTTCTGCAGGTTGTTTGCCAGGACTTTCCAAGACCTCCACTAGAAAACACAATAAACTTTTTGGAAGCTGGACAACTATCTTCATTTTTCAGAAACAGTGAAC
+
BBBBBFFFFFFBGFFGGGGGGGHFHHGHHFHHHHHHHHBGHG3FGHFHHHFHHHGGHHHHHHHGGGGCGHHGGBEEFHHHHHHHHGFHHHGHHHHHHFEHHHHHHHGHHGHHHGHHHFHHFGFHHEHGHHHFHFHEHHGHGBGFFFHFFHHHHHDGFG<GHAFGGHFHHGHHHHHGGFGHHHHGHHFHHHH<DFHFCCEFHD<=DDHGHFCCHCHHHHHGHHHHHHHH0GFGFF=FFGGFBFFFBFFCCF0
@M03495:530:000000000-LYBTV:1:1105:11323:26496 1:N:0:GCCCAGTG+AATTGCGG
GTCAGCATGTGAGCTTTGGAGTGAAATCTCTTGTCTTAAGGAATAAAGGAAAAAGATTCCGTCGGAGGCTCGGTGCTCTACAGGTTCAACCTTTGTACTCTATTATTGCCTCACATTCCATCTCTTGTGAAAATATATTTGATTGGCTTTTCTGCAGGTTGTTTGCCAGGACTTTCCAAGACCTCCACTAGAAAACACAATAAACTTTTTGGAAGCTGGACAACTATCTTCATTTTTCAGAAACAGTGAAC
+
BAAABFFFFFFFGGGGGGGGGGHHGHHGHHHHHHHHHHGHHDFFHHHHHHHHHGGEHHHHHHHGGGGGGEFGGEEGHHHHHHHHHHFHHFEBFHHGHHHHHHHHHHHHHHHHGHHHHHHGHHHHHHHFHHHHFGHHHHHHHFHHHHHHHHGHHHGGGHFFHDHHHFHHHHGEHHHHFGHHEHGFGHHCHHHGGDGG>CECDG<GGHGHHHGGBCGFHHHHGHGCGHHGHEGGFFFFFFGFF0;FGFCB000
@M03495:530:000000000-LYBTV:1:1105:13254:26497 1:N:0:GCCCAGTG+AATTGCGG
GTCAGCATGTGAGCTTTGGAGTGAAATCTCTTGTCTTAAGGAATAAAGGAAAAAGATTCCGTCGGAGGCTCGGTGCTCTACAGGTTCAACCTTTGTACTCTATTATTGCCTCACATTCCATCTCTTGTGAAAATATATTTGATTGGCTTTTCTGCAGGTTGTTTGCCAGGACTTTCCAAGACCTCCACTAGAAAACACAATAAACTTTTTGGAAGCTGGACAACTATCTTCATTTTTCAGAAACAGTGAAC
+
CBBCCFFFFFFBGGGGGGGGGGHHHHHHGHHHHHHHH5AGHHHHHHHHHHHHHHGGHHHHHHHGGGGGGHHGGGGGHHHHHHHHHHGHHHFGHHHHHHHHHGGHHHHHFHHHHHHHHHHHGHHHHHHHHHHHHHHHHHHHHHHHGHHHHHHHHHHHHHHHHBHHHHHHGGHHHHHHHHGFHHHHHHFFGHHFGHHHHCHEHHHHHHFHGHGGF<GEHHHFHHHHGGHHHHGFFFFGGGGFFF/FGGCC090
@M03495:530:000000000-LYBTV:1:1105:18647:26504 1:N:0:GCCCAGTG+AATTGCGG
GTCAGCATGTGAGCTTTGGAATTATTCGTTGACGACAGAAGGAGCAAGATAACGACCACAGGGAGGGTGGTTTATCAACGGCAAAATATAGATCGGAAGAGCACACGTCTGAACTCCAGTCACGCCCAGTGATCTCGTATGCCGTCTTCTGCTTGAAAAAAAAAAAAAAGACACATATAGATACGTAGCATGTCATGTCAGTCTATACAAATAGGTCACAGATGTGGTGGCCTCTCGTATGAGAGCATGAC
+
CCCDDFFFFFFFGGGGGGGGGGHHHHHHHHHHHGGGGGHFHHCGGHHHHHHHHGGGGGHHHHGFGGGEFGGGHHHHHHHGGGGGHHHHHGFFFGHGGGGHHHHHHHGHHHGHHHHHHHHGHHHGHGGGH@FGH1FGFFCHHHHGGGEGHHHGHHHHHHFHGG-E@---9..////00000:<00.00..0000000<00:00<000000000000000:00000000:....0.0/..<//0000<00000
@M03495:530:000000000-LYBTV:1:1105:14765:26535 1:N:0:GCCCAGTG+AATTGCGG
GTCAGCATGTGAGCTTTGGTCCGCCTGGTTTATCAACGGCAAAATATAGATCGGAAGAGCACACGTCTGAACTCCAGTCACGCCCAGTGATCTCGTATGCCGTCTTCTGCTTGAAAAAAAAAAATGATAACGGGAGTCTTGAGTGTACACAGGGATGATGGGATTCTTGCTGTAGCAGTTATATGCTTAGATATCATGAAGGACTACGATCATGAATGTCGGTTTACGTGGTCAACCGGCAGCTCGTGTGG
+
A>AABFFFFFFBAGGFGG4AFGEEEGHHAGHHGGFGFE?2EAB2BGHHFHHGHGEAE1EEGF2F?GHHFHFBHFFH3FHBFEG1E>133@444B1?1BFDF?/>?CFGHHH3FA33B0/<>@//?<?11?1<<?.CEBH11F11>>1F0=0..<<<./00<./;C00:0000;00:0<;0000;00000900000009000/../;9.....00000;00.--..//..9.;/;//.-----;//.-....
@M03495:530:000000000-LYBTV:1:1105:21467:26575 1:N:0:GCCCAGTG+AATTGCGG
GTCAGCATGTGAGCTTTGGTCCACCTGATCCTGGTTTATCAACGGCAAAATATAGATCGGAAGAGCACACGTCTGAACTCCAGTCACGCCGAGTGATCTCGTATGCCGTCTTCTTCTTGCCAAAAAAACCGCGCAGCTAGCGTCCTGACGAGGAACGTGGAATTCCTTGTGTATAGGTGAAATCCTTAGATATATGGTGTCAACCAAGTGGCGACGCGTACGTGCTGGGTGGACTCTGACGCTCATTCCCG
+
AAAAAFFFFFF@FA5CGFFEDF4EFFGBGFGBFGGHH3G555BEE2E22BG3DFGFGFHGF1B1BFEBEEEFGGG5FFGHHHHHF3BEGA//>??@444BB?E??4B@>>CFGG4BFGH33330??/B///////<<0111->.-<>1/.<-@-/<.:...00;000000<C00::00009000/009;0CBBB00000./090..9.000.---9----;9....;9./.9.//;;///9...;;////.
@M03495:530:000000000-LYBTV:1:1105:10063:26607 1:N:0:GCCCAGTG+AATTGCGG
GTCAGCATGTGAGCTTTGGTCCAGCCTGAGTCCTCTGGTTTATCAACGGCAAAATATAGATCGGAAGAGCACACGTCTGAACTCCAGTCACGCCCAGTGATCTCGTATGCCGTCTTCTGCTTGAAAAAAAAAAAACATCACAAAACAAGCCTCTTAACGTGACCGTCATGAAGACCCTACACAGTGACAAGCCAGCTGCCTGATCACACAAACATACTCATAAGTGACTTGTATCAGCAATGATTATCGAC
+
AAAAAFFFFFFFFGGGGGGGGGEGHGHHEGHHHHHHHHBGHHHHHFHFGGEEHHHBGHHHFHHGGGGAGHHHHHGHGHGHHHHHHHHHGFHGHGG?GBGFG4DGFFGFHHHGGGHGHHHGGHHGGHFHG/B/>><?<FB111100<.<0..//<<000.<.<.0-..;.00000;/;:/.//0.000000..;/..0//.09/000/0/..9.9//////////////////////9//.////////..;
@M03495:530:000000000-LYBTV:1:1105:9521:26615 1:N:0:GCCCAGTG+AATTGCGG
GTCAGCATGTGAGCTTTGGACTCCTGACTGGTTTATCAACGGCAAAATATAGATCGGAAGAGCACACGTCTGAACTCCAGTCACGCCCAGTGATCTCGTATGCCGTCTTCTGCTTGAAAAAAAAAACAAACAAAAATAAGAGATTATAATCAACGTTCATAATTATCTCGACTTCTAGTATATTAATAATCAAGACGACTGCAGTGCAATCTATATGTTACCAAAGTGAGCGATAAAGCCTCATGTCTTGA
+
AAABCFFFFFFBGGGGGGGGGGHHHHFHHHHHHHHHHHHHGGGGGHHHHHHHHHHHGGGGGHHHHHHGHHHGHHHHHHHHHHHHGHGGGH3BGG4GGHGFHHHHGGGHGHHHHHHHHHHHHG?CC</??0/0/0??0?1111011111111110..00100=000=000.<-..00:00:00000000000000:/.--9.:0000009009000900000000./;0000--9;.900.0/000000000
@M03495:530:000000000-LYBTV:1:1105:17799:26626 1:N:0:GCCCAGTG+AATTGCGG
GTCAGCATGTGAGCTTTGGAGGGCAAGAAGTGGTTGTGACTGGTTTATCAACGGCAAAATATAGATCGGAAGAGCACACGTCTGAACTCCAGTCACGCCCAGTGATCTCGTATGCCGTCTTCTGCTTGAAAAAAAAAAAAAATACATGAGTTATTCTGTACAGGAAATGATCGAAGGATGGAGTTACATGTAAACACATCGACTTAACGATACAAGTGCATTCACATATAGAAGTCATTATAGAGTGTAAG
+
AAABBFFFFFFBGGGGGGGGGGGGGGGHHHHHHHGGGGHHHHAFFGGHHHDGFEG0EHHHHHHGHHHHGGGGHHGHHHHGGGHGHHHHHHHHGHHHGHGGGHFHHF4FHHG/FHHGGGGHGHHHGHHHGHHHHGGCCG>---.<0<00<0=0;;000000000/.//00000../:..0/.////00090;;0000..0;./-..://..9.-://////9///////:://///;///9/////://///
@M03495:530:000000000-LYBTV:1:1105:23505:26628 1:N:0:GCCCAGTG+AATTGCGG
GTCAGCATGTGAGCTTTGGTCCATCCTGAGTCCTGGTTTATCAACGGCAAAATATAGATCGGAAGAGCACACGTCTGAACTCCAGTCACGCCCAGTGATCTCGTATGCCGTCTTCTGCTTGAAAAAAAAAAAAAGAAGTACATACAGGACTACTTCACAGTTACCTGCTTGCGTGGCAACCGAACAACTATGGACGGCATAGTAATATTCACATACAACACGTTCTCGCGTACGACTGCAAATTATATCAG
+
AAAAAFFFFFF5BFGGGGGGGGHHHHFHGGFHHHHHGHFHHGGFGGGGGG2FGHHEBFHHHGFFBBFBGGHHGHHFFHFGHFHHHDGHHG1FGGHF@BFFFHGFDHHHHG//FFDHFGGHHA3B?F<B//<//>..00111111111<..//<000=000<<00<00./00:-;.--/0..-----:./;;00;9-----//////;/;9/////99//.9...;./..-----..../////////////
@M03495:530:000000000-LYBTV:1:1105:16629:26640 1:N:0:GCCCAGTG+AATTGCGG
GTCAGCATGTGAGCTTTGGATGGTTCTGGTTTATCAACGGCAAAATATAGATCGGAAGAGCACACGTCTGAACTCCAGTCACGCCCAGTGATCTCGTATGCCGTCTTCTGCTTGAAAAAAAAAAAAAAAAAAATCAAAGACATACTAGTGCATCCATTGAAGTAAGACCAAAGCTAATATTACCTATCACCTAAGCAATACCTACGAACAATAAAGATCTACCAGAGTACGTAATTCAGATCATAGAAGCT
+
BBBBBFFFFFFDGGGGGGGGGGGGHHHHHGHHHHHHHHGGGEEGHHHHHHHHHHGGGGHHHHHHHGHHHGHHHHHHGHHHHHGHGGGHHHGHDGHHGGHGHHGGGHGHHHHHHHHHHHHGGGD/<>//---<-./0:00//;000<0000000;/900000;000000/;..//00;0000;00900000/09///////;//9/...-9.//////////////.9//;.B/..//////://;///:/;
@M03495:530:000000000-LYBTV:1:1105:7908:26675 1:N:0:GCCCAGTG+ACTTGCGG
GACAGCATGTGAGCTTTGGAGTGAAATCTCTTGTCTTAAGGAATAAAGGAAAAAGATTCCGTCGGAGGCTCGGTGCTCTACAGGTTCAACCTTTGTACTCTATTATTGCCTCACATTCCATCTCTTGTGAAAATATATTTGATTGGCTTTTCTGCAGGTTGTTTGCCAGGACTTTCCAAGACCTCCACTAGAAAACACAATAAACTTTTTGGAAGCTGGACAACTATCTTCATTTTTCAGAAACAGTGAAC
+
>3>>>>4BDFBFG4FGGGCF4GFBFCFCHCFGHFHGHCGGC33BB5FFGFEHHEFFHHGGGHGGGCGGGHHGGEDCHFHGGGHHFGHEFFFBGHFDFFFFFGGHHHFFHEGHGHGEHGGHGHGGGFHGHFFEFHBGFH?GHFFGFHFHHGHHEDDD1CGHFDH0CF1FG///CGHGFHD1GGFHH.GFGHGB1FF<<CA.D<<DFFFEHHGC/;F.CG/::GFEFFC0CBFGFFFFFGFF00//CF0B990
@M03495:530:000000000-LYBTV:1:1105:9684:26712 1:N:0:GCCCAGTG+AATTGCGG
GTCAGCATGTGAGCTTTGGTCCGCCTGAGTCCTGGTTTATCAACGGCAAAATATAGATCGGAAAGCACACGTCTGAACTCCAGTCACGCCCAGTGATCTCGTATGCCGTCTTCTGCTTGAAAAAAAAAACAAAACTCAACTCAGTCAGTTCAAGAATTACGACATGTGATAATCTAACACCACTGTCAGACAATCAACGATGAAATATACTCCATATCTCTATTCATACACCCACGAAACTACAGCACATA
+
AAABBFFFFFFFGGGGGGGGGGEFGGHHHHHHHHHHHHHHHGGHGGGGGHHHHHHHHHHHAABAFGHHHHGGHHGHHHHHHHHHHHHGHGGGHGHHHFFHHGGHHGHGGGHGHHHHHHHHHFFAC/DGC??/=00111101>1111111111=1101100<<.<.0000000000;0;00...0000:;00/:0000/:...00000000:000:0000000000000::0/...--:.-00::00/.:00
@M03495:530:000000000-LYBTV:1:1105:23178:26758 1:N:0:GCCCAGTG+AATTGCGG
GTCAGCATGTGAGCTTTGGAGTGAAATCTCTTGTCTTAAGGAATAAAGGAAAAAGATTCCGTCGGAGGCTCGGTGCTCTACAGGTTCAACCTTTGTACTCTATTATTGCCTCACATTCCATCTCTTGTGAAAATATATTTGATTGGCTTTTCTGCAGGTTGTTTGCCAGGACTTTCCAAGACCTCCACTAGAAAACACAATAAACTTTTTGGAAGCTGGACAACTATCTTCATTTTTCAGAAACAGTGAAC
+
AAA1AFFBFDFFFFFCGGF11AFHHHHHHBDFBFAFHFFFH1BB1GGFHHHHFGGGGHHHE1BAEE?/AFFE?EECHGEHHFHHE1GGE@CGG1@FFFHHHHGHHHHGHFF1GHHGGHFFH1GHHHHHGFFGHH1F2FFFHHHHF0FHAGF2>2>G1<FDGGGFHHFHFHGHHHEGFGB1FCFGFAFGFHEGGDGG<CGEGD<DGFGHHD-@/0/CGH/.CCCCBGHFFCBFF0;BFFFFFFB9F/00000
@M03495:530:000000000-LYBTV:1:1105:9580:26857 1:N:0:GCCCAGTG+AATTGCGG
GTCAGCATGTGAGCTTTGGAATTAGTAAATTCGTTGACGACAGAAGATAACGACCACAGGGAGGCTGGTTTATCAACGGCAAAATATAGATCGGAAGAGCACACGTCTGAACTCCAGTCACGCCCAGTGATCTCGTATGCCGTCTTCTGCTTGAAAAAAAAAAACAGAGAGTAGAGGTAAAATGCGACGACATTAGGTGGAAAAACAGATGATAAGGCAGCTATATTGTGAGTAACGGATGGTGAGTAGCG
+
BABBBFFFFFFFGGGGGGGGGGHHHHHHHHHHGHHHHHGGGGGHHHHHHHHGGFGGHHHHABBEEHHGGFHHHGGHHGGGGGHHHHHHHHFGHGEGGGGHHHHHFHHHGHHHHHHHHHHHHGGFGGHFFF>>HHHFFHHHHGEFHEGGHFHHHHGGFHF?CC-;.:/:/::90000//00;0;009.-:9--://////..//.:.9.//////9///...9//9///////////.-;.-.///:////-
@M03495:530:000000000-LYBTV:1:1105:16646:26907 1:N:0:GCCCAGTG+AATTGCGG
GTCAGCATGTGAGCTTTGGAATTAGTAAATTCGTTGACGACAGAAGGAGCAAGATAACGACCACAGGGAGGGTGGTTTATCAACGGCAAACTATAGATCGGAAGAGCACACGTCTGAACTCCAGTCACGCCCAGTGATATCGTATGCCGTCTTCTGCTTGAAAAAAAAAAAATCTGCAGAGCACAAGGCAGAACTCCAGTCACCAACTCTTATATCTAATGACGTCTTGTGCATGAAAATAAAAGAACGAT
+
A1AAAFB1@B@DGGG1FBGGGFGGHAFHDGHHGCBGHCGGGEECFGFHEFGHFFGFGHGCEEEGFCF//EEG>?EECGGDBFGFE/EEEG0B1BFGHFGEFEFCHHHFHHFGHHHGHHHBDFGH>F<GAFFGCG?GFE1G1F0F<?DD-<A0.<>1<<1G.0=D<<@--A-;./00;;/;.//9/CF.....;-9B//:BB/;//-9;//999/////;99//9;---///9//9//9/////9/;-----
@M03495:530:000000000-LYBTV:1:1105:11866:26967 1:N:0:GCCCAGTG+AATTGCGG
GTCAGCATGTGAGCTTTGGAGTGAAATCTCTTGTCTTAAGGAATAAAGGAAAAAGATTCCGTCGGAGGCTCGGTGCTCTACAGGTTCAACCTTTGTACTCTATTATTGCCTCACATTCCATCTCTTGTGAAAATATATTTGATTGGCTTTTCTGCAGGTTGTTTGCCAGGATCCAAGACCTCCACTAGAAAACACAATAAACTTTTTGGAAGCTGGACAACTATCTTCATTTTTCAGAAACAGTGAACAAC
+
A1AAAFFFFFF3FCFGGGCGGGHCHFFHFFHHHHHHGGBFHEAEFGHGEEHFHHGCGHHGHHGGEGGGCCCGGAEEHHGHHGHHGFHFHGAFGFHFBFHHHHHHHHHHFFHGHHGGHHE2F>GFFFHFHGBEHHHHHGHFHHFFD<FFHHHHHGHHFFFHHCFFHGHFHHEFFGG?GCGBCGFGFFHF1<FFBCGH.=D<<00DFDGGCGFCEFFFHFEGHHFHHHHHHHGFF0FFFFB9;FF90BBB9/9
@M03495:530:000000000-LYBTV:1:1105:16382:26978 1:N:0:GCCCAGTG+AATTGCGG
GTCAGCATGTGAGCTTTGGAGTGAAATCTCTTGTCTTAAGGAATAAAGGAAAAAGATTCCGTCGGAGGCTCGGTGCTCTACAGGTTCAACCTTTGTACTCTATTATTGCCTCACATTCCATCTCTTGTGAAAATATATTTGATTGGCTTTTCTGCAGGTTGTTTGCCAGGACAGGTCGTGATTGCTGGAGCAGGTATGATATAATTCTAGGATTTGACAGATGAATAATTTACATATATATCTAACTTTGA
+
BBBBBFFFFFFFGGGCGGGGGGHHHHHHHHHHHHHHHHHHHDEGFHHHHHHHHHGGHHHHHHHGGGGGGHHGGEEGFHHHHHHHHHGHHH1BGHHHFHHHHHHHHHHGFHHHGGHHHHHHHHHHHHHHHHHHFHHHHHHHHHHHHHFHHGGHGHBFHEFGGDHHFGGHFFEHHGGGGA<EBFDGBHHGFHFGHHFHEGFHGHGBHHHGHFFCGFGFHFHHGHHHGFHFHHHFHFB0;FBBBBFGGFGF;C0
@M03495:530:000000000-LYBTV:1:1105:22435:26978 1:N:0:GCCCAGTG+AATTGCGG
GTCAGCATGTGAGCTTTGGAATGTTGACGACAGAAGGAGCAAGATAACGACCACAGGGAGGGTGGTTTATCAACGGCAAAATATAGATCGGAAGAGCACACGTCTGAACTCCAGTCACGCCCAGTGATCTCGTATGCCGTCTTCTGCTTGAAAAAAAAAAAAACCACTCAAGATGAGCATACCATCCGCCATGACCGGCTCGCAATAAACGTATAAATAGACACTAACGATACGGAGCCACAGACTCTACT
+
AAABBFFFFFFFGFGCGFGGGGFHHBEGEFEGGHFHFF2BGA2BGGHHGGGGGGHHHGBE0AAB>?BFHGGHFGECGGFGFFHHHFGGFE/EEEHFHHHHHGAAGGFD3B3GCFGGGGGFF/A/@FD22>@G?A?FGEGFGG/F1FHHHFFHG10<CD-::--....////;0000000000/90/..9.;.////9--9.9-9:.9///.../////9/9/9.////....-.9..-99.9./.9/9///
@M03495:530:000000000-LYBTV:1:1105:19751:26984 1:N:0:GCCCAGTG+AATTGCGG
GTCAGCATGTGAGCTTTGGTCCAGCCTGAGTCCTCTGGTTTATCAACGGCAAAATATAGATCGGAAGAGCACACGTCTGAACTCCAGTCACGCCCAGTGATCTCGTATGCCGTCTTCTGCTTGAAAAAAAAAAAAACAAAAAGACTAAAGCTACATTACACACTAGATAACAGAGTGTAAGTTCACTGATATGAAGTACTGACTAATGCAACATAATGCACTCTTATGACAGCACGCATACACCTGACAAC
+
BABBCFFFFFFFFGGGGGGGGGHHHGHHHHHHHHHHHHBFHFFGHHHGGGGGHHHHHHHHHHHGGGGHHHHHHHGHHHGHHHHHHHHHHHFEHGGGHFGHB4@GHFGHHHHGGGHGHHHGHHHHFHHHGCCCC<>-.<<>0.../=00<00000<000=000.:/0:000000//000<000000;0;00000;99000000/;000000;09/0000;0009:;///////./;--9..///9:/9///.
@M03495:530:000000000-LYBTV:1:1105:20947:27008 1:N:0:GCCCAGTG+AATTGCGG
GTCAGCATGTGAGCTTTGGAATTAGTAAATTCGTTGACGACAGAAGGAGCAAGATAACGACCACAGGGAGGGTGGTTTATCAACGGCAAAATATAGATCGGAAGAGCACACGTCTGAACTCCAGTCACGCCCAGTGATCTCGTATGCCGTCTTCTGCTTGAAAAAAAAAAAAAATAGAACTACCAACTCACATACACTCTAACTCACCTAACAAACAATCATTACCATAATTACATGGTAACATACTTCAT
+
BABACFFFFFFFGGGGGGGGGGHHGHHHFHHHGHHHHHGGGGCHHHHHHHHHHHHHHHGFGGGHHHHGGGGGEEEEGHHHHHHHGGGEGHGFGHHHHHGGGAFFFHGHHFGGHHGGHHHHHHHHHHHHDAFGGHFGHD1FGHFEHHHGDDGHGHFGEHHHFHGHHGGGGG--99.0009009////.//9/;////9//;///////9////9/:...;/////9////;/////;/////9///9//9/:
@M03495:530:000000000-LYBTV:1:1105:23060:27012 1:N:0:GCCCAGTG+AATTGCGG
GTCAGCATGTGAGCTTTGGTCCACCTGATCCTGGTTTATCAACGGCAAAATATAGATCGGAAGAGCACACGTCTGAACTCAGTCACGCCCAGTGATCTCGTATGCCGTCTTCTGCTTGAAAAAAAAAAACATAAGAACCAAACGTAATCAGTGGGGGCGGGAACACGAGCTCACGCAAATAAATACGGAGATATTTGGACGTACACCAGTGTCGACGGCACCACCCTCTGCGCCTCTCTAGCTCCACGCAC
+
AAABAFFFFBFFF4GGGGGGGGHHHHHGHGGHHCGGGFGHH5BEFGGEHHHFHHHEFHEGGFGFFGHHHHGFHBFFHHHHGFFFGHGGG/EFBFGBBFHHFGBGHHGGGF/44FFFHFCBGHA@>B>><?<111?110/0/...>0<.1=1110.-------9..:.9--.//:.9---//////;....9/////999/-.;9.9/9./9//..----9-.9;...../:--;.9//////////...--
@M03495:530:000000000-LYBTV:1:1105:14484:27036 1:N:0:GCCCAGTG+AATTGCGG
GTCAGCATGTGAGCTTTGGAGTGAAATCTCTTGTCTTAAGGAATAAAGGAAAAAGATTCCGTCGGAGGCTCGGTGCTCTACAGGTTCAACCTTTGTACTCTATTATTGCCTCACATTCCATCTCTTGTGAAAATATATTTGATTGGCTTTTCTGCAGGTTGTTTGCCAGGAGGTATGATATAATTCTAGGATTTGACAGATGAATAATTTACATATATATCTAACTTTGATAGCAGTCACATCGTGGTCTT
+
A>>AA1F1DDBDGGB1A1111FAAFB3FHCH31DA3DGBE1BBE1FAG1AGGG0EEFBHFGGHCCC?CE/0E@E//FGHFHG1BBGFD2EEFE1F@GHHHGHHHBGFFBGGBGCFF2E>DGHEHHBFHHBFG1B1>FG2G>GD>B00CC0GFGGFGC00@</?GGBGHHA//</?@11@FGH1FD11111FFGGFF1=FC1<G<G0=DG0==00=DGFG00DH0GCCGHEHGFBGHHGH0;CGA....;;9
@M03495:530:000000000-LYBTV:1:1105:16171:27082 1:N:0:GCCCAGTG+AATTACGG
GTCAGCATGTGAGCTTTGGACTCCTGACTGGTTTATCAACGGCAAAATATAGATCGGAAGAGCACACGTCTGAACTCCAGTCACGCCCAGTGATCTCGTATGCCGTCTTCTGCTTGAAAAAAAAAAAAAACACTATTAACGACTAAATAAGATATAGTAACCGACAGAAGATAACATAATCAGCAGCACTCACTGCCACAGAGTAGACACCGAAACCTGTTACTAAGCATTGACACGACCACTATCAGAAT
+
CABCCFFFFFFFGGGGGGGGGGHHHHHHHHHHHHHHHHFHGCFGGHHHHHHHHHHHGGGGHHHHHHHGHHHGHHHHHHHHHHHHFHGGGHBBF4DGHHGGGHHHGGGHGEHHGHHHFGHHHGGGGF@<>-..010111<>.<<.-<0000=00000000000-----/00:9;0000;;000000./9.0//0000/00..0/000000/.-----.;.00000000/00000000.----.0/0;:0000
@M03495:530:000000000-LYBTV:1:1105:10265:27084 1:N:0:GCCCAGTG+AATTGCGG
GTCAGCATGTGAGCTTTGGTCCAGCCTGAGTCCCTGGTTTATCAACGGCAAAATATAGATCGGAAGAGCACACGTCTGAACTCCAGTCACGCCCAGTGATCTCGTATGCCGGCTTCTGCTTGAAAAAAAAGACACATTGTCGTACTTGTCGAACCCTTCGAACTGCAAATGACACTAATGAACTCGAGGCACACAATAATAATGCCGATGGAGCATTCTGCTAAGCGAAAACATACGTCAACTAACGCACA
+
AA1AAFFFFFFDGFFGGG1GDGFHHGHHGH1GHFHGHFGCF12ADGGE/FGAFGFHHFGA1AEEGGFHFGHHHC0?GAE2GFGH1FFDDBCHFGEHFGBBBFHH>?>0>E>/><EGFGGF1101B<F@////@00<111?1//?F/1111.>.<-..</.<..<<000<0<0::::/:0000000...--.=/..90000009990---..//--///////////-----;:99/-:;--//:B/-----
@M03495:530:000000000-LYBTV:1:1105:9406:27109 1:N:0:GCCCAGTG+AATTGCGG
GTCAGCATGTGAGCTTTGGATAAATTCGTTGCGACAGAAGGAGCAAGATAACGACCACAGGGAGGGTGGTTTATCAACGGCAAAATATAGATCGGAAGAGCACACGTCTGAACTCCAGTCACGCCCAGCGATCTCGTATGCCGTCTTCTGCTTGAAAAAGAAAAACAAGCGTACAGGAGAAGTCGGTAGATATTAGGAGGTAAACCACCGGATAAGCCCGCTTGCTGGCGTCTGAGTGACAGTCAGGCTCC
+
A>1A>FFDF1DDFCFGGGFFGGHFGGDFGFHGEGEEEE11B0/AAFFFHHGFGGGG/FGC/BBB>EBFEEECE@2@20?E?EEFFGGHHF2B1?AEECFFHF00FECCBFBGGFFCFFDG11/FCCCF0//?/FD0?/0F11-.>0<>=G0=<0<000..<C//;.;:/...:-.</.9../;;.-9.9;90900090/.900;0/=-------;///---9-;A///-----;//://B////9/99A--
@M03495:530:000000000-LYBTV:1:1105:10118:27157 1:N:0:GCCCAGTG+AATTGCGG
GTCAGCATGTGAGCTTTGGATGGTTCTGGTTTATCAACGGCAAAATATAGATCGGAAGAGCACACGTCTGAACTCCAGTCACGCCCAGTGCTCTCGTATGCCGTCTTCTGCTTGAAAAAAAAAAACATCAAATACAACATCACACTAAAATGAAAAACACGAGCAAGAACTCCAAACCTTAAAAACATCAAATTCACTAGGAATTCTATACCTCATCAAGGCACCAGATATTATATGCACTTGCAAATACT
+
BBBBBFFFFBFFGGGGGF4FGCFHHFHHHHHHHGFDHH2EEEEFGHHGHHHHGHGGGGHFBHFHHGGEHFHGE@FCFFHHHHGHGGGEHH3FDGFGFDGHHDEGGHGHFB4FHFGFFGG?@/</<?F11?111<111<F0<1<110<11>11=BGBGGCC.-<-<:C///<C0:/0.;/0000;:=90090990000;0090;0C090;C00;090;0009.:999..////;/B//9//9/9//;/////
@M03495:530:000000000-LYBTV:1:1105:22374:27162 1:N:0:GCCCAGTG+AATTGCGG
GTCAGCATGTGAGCTTTGGTCCAGCCTGAGTCCTGGTTTATCAACGGCAAAATATAGATCGGAAGAGCACACGTCTGAACTCCAGTCACGCCCAGTGATCTCGTATGCCGTCTTCTGCTTGAAAAAAAAAAAATATATTTCATTGGATTTTATGCAGGGTAGTTGCCAGGGAGATCCAAGACTTTCACTATAAAATACCGTAAACTTTTAGGATGCAGGACAACTATCTACATTTATCCGAAAGAGCGAAC
+
BBBBBFFFFFFFGCGGGGGG5FECHAGCEBHHCFFFFHFH55A5BEEE?FGHHHHH5AFHHGGEBFGGHFHHGEFC1D@@55FEEDGHG1B?/EGFFF44DDGGGHB?G/?E0FDEBF??F03B3F@//</>/?1<111>1=111<11><1111>G0.-//.<=00<00...../0:000./::00=C000;0000;00;9..9000090/0;0/;0;....9.;/;/////9/;/;//:..-./:.;---
@M03495:530:000000000-LYBTV:1:1105:9295:27181 1:N:0:GCCCAGTG+AATTGCGG
GTCAGCATGTGAGCTTTGGATTAGTAAATTCGTTGACGACAGAAGGAGCAAGATAACGACCACAGGGAGGCTGGTTTATCAACGGCAAAATATAGATCGGAAGAGCACACGTCTGAACTCCAGTCACGCCCAGTGATCTCGTATGCCGTCTTCTGCTTGAAAAAAAAAAAAACACAAAGTAGATGTCTGATAGGACCTAAGTAAACAACAGTAAAGACAAAAACTTCAGAACTAGCCTACAACACGTGCAC
+
CABCCFFFFFFFGGGGGGGGGGHHHHGHHHHGHHHHHGFEGGBFHHHHHHHHGHHHHGGGGGHHHHGGGGGHHGHHHHHHHHHGGGGGHHFGHHHHHGGGEGGHFHHHHGGHHHGGHHHHHHHHHHHGHGGGFGHHE2FGHG?GHHHGGGHGHFHHHHHAGFHHGGGEA-9-..;..;/0;000;99090000/00./00/000000.../;;0000////.:.0000009/090/:00/9009......0
@M03495:530:000000000-LYBTV:1:1105:10950:27183 1:N:0:GCCCAGTG+AATTGCGG
GTCAGCATGTGAGCTTTGGTCCATCCTGAGTCCTGGTTTATCAACGGCAAAATATAGATCGGAAGAGCACACGTCTGAACTCCAGTCACGCCCAGTGATCTCGTATGCCGTCTTCTGCTTGAAAAAAAAAAAAAAGGAAAACAAAGTGCACTTACTATCTGACTGTCAGTACGAACAATGAGTCGACCTGCAGACTAGCAAGACTTGGTATGATGGAGTACTACAATGAGAGAACCGAACGGTACAAGTTC
+
BABBBFFFFBDFGGGGGGGGGGHHHHHHHHGGHFHHHHHGH55GHFGGGFHHHHHHHHHHABBBBGGHHHHHGFGHF5DGHHHHHHHHGE1?EFHBGHGDGFGGGGFHFEEEFFFFHFHHH0GHF0CBF<BD/->..000<CC.</000000<<<0==;000;0;00;:0:0:..:-;009090-.-9.9;F/0=/0//;9////;//////:///B.:;////:/://///:;/.;;---..;9////:/
@M03495:530:000000000-LYBTV:1:1105:11988:27188 1:N:0:GCCCAGTG+AATTGCGG
GTCAGCATGTGAGCTTTGGAATTAGTAAATTCGTTGACGACAGAAGGAGCAAGATAACGACCACAGGGAGGGTGGTTTATCAACGGCAAAATATAGATCGGAAGAGCACACGTCTGAACTCCAGTCACGCCCAGTGATGTCGTATGCCGTCTTCTGCTTGAAAAAAAAAAATAACATACAATTCCGTATTCCTTGACGACTGCTTTAATCTTTTGTACTTCTGACTAGTATCATAAAAAATATCATTCATG
+
AAAAAFF1@13BGG1GGFGFFDHEEGGHFBGHFECC0FEFAEEB1FGFCEGHHHHHHHGGGGEGHHHEA>?EEF?EGHHHHHHHGGE@E0BBBFFDGFGHGGEE00FFGFHGFHHAGGHBFHHHHHGEGH/BEEHFHH1@DEGHHHF1CC-0.11><DGH.GFH.<@?C@?.9;900;0000000/0..;;000090..9-9///9//9999///9////;;//B//////////:/;/--/////;/9//
@M03495:530:000000000-LYBTV:1:1105:21912:27203 1:N:0:GCCCAGTG+AATTGCGG
GTCAGCATGTGAGCTTTGGAATGTTGACGACAGAAGGAGCAAGATAACGACCACAGGGAGGGTGGTTTATCAACGGCAAAATATAGATCGGAAGAGCACACGTCTGAACTCCAGTCACGCCCAGTGATCTCGTATGCGGTCTTCTGCTTGAAAAAAAAAAAAGAGAGTTGAAGACATGCTATATAGGAACTAGACTATGTAGATAGACAAGTGAACGGGGATACGCGATAGTAGTGACACGACCAACTACA
+
AAABBFFFFDDFGGGGGGGGGGHHHEDFEGGGGGCHHGHHHHHHHHHHEGGGEHHHHFFECGBB>BBFHHFHF?EEEEFHHFHHHEFGGGGGEFHHGHHHEEBGHGHHFGGHHHFHGGGGGFG?22@22@2@<?<GF/<?ADHH1F=G11FFGHAD-?D-@B99/9./00000;/900000000;C000.000;9/////;/:////9/9:///9/...--.9/..---9://////9//.----;.////
@M03495:530:000000000-LYBTV:1:1105:13115:27221 1:N:0:GCCCAGTG+AATTGCGG
GTCAGCATGTGAGCTTTGGAGTGAAATCTCTTGTCTTAAGGAATAAAGGAAAAAGATTCCGTCGGAGGCTCGGTGCTCTACAGGTTCAACCTTTGTACTCTATTATTGCCTCACATTCCATCTCTTGTGAAAATATATTTGATTGGCTTTTCTGCAGGTTGTTTGCCAGGACTTTCCAAGACCTCCACTAGAAAACACAATAAACTTTTTGGAAGCTGGACAACTATCTTCATTTTTCAGAAACAGTGAAC
+
BBBBBFFBFFFFGGGGGGGGGGFFFFHHHHHHGHHHHH6FF33BGHEG3GFGHHGGHHDDGFFFGGGGGFHFGEEGHHHHHHHFGGEHHE1BBEGFHHHGHHHHHHHFFGGHHGHHHHHHHHHHHHGGHGBFDFHHHHHHHHHHBCBGFHHHHHBGFAGGCDHHHHFHFHGHHHHHGBF1FHCGGGFFGHGBDDFF>CE<<<<GGHGFGBA-GCG.CGGACCGCFHHGGGFFGF0;;FFFFB/;FG;B9C0
@M03495:530:000000000-LYBTV:1:1105:22874:27257 1:N:0:GCCCAGTG+AATTGCGG
GTCAGCATGTGAGCTTTGGAGTGAAATCTCTTGTCTTAAGGAATAAAGGAAAAAGATTCCGTCGGAGGCTCGGTGCTCTACAGGTTCAACCTTTGTACTCTATTATTGCCTCACATTCCATCTCTTGTGAAAATATATTTGATTGGCTTTTCTGCAGGTTGTTTGCCAGGACTTTCCAAGACCTCCACTAGAAAACACAATAAACTTTTTGGAAGCTGGACAACTATCTTCATTTTTCAGAAACAGTGAAA
+
BAABBFFFFFFFGFGGGGGGGGHHHHHGHHHHHFGHHHGHHFBGGFGHHHHFHHGGHHHHHHHGEEEFGHHGGEGGHHHHHGHHHFHHHHEFGHHHHHHGHHHHHHHHHBGFFGHHHHHHHFGHHHHHHFHGHHHHHHHHHHHHH0GHHHHHGHBGGFFGGEHHHEHHHHFEHHHHBGDHGHHGH.FFGFHFGHHHGGHGHHDGHGGHGGDCCGGHHHHGHHGAGHHHHHGGGGGFGF90;B//9/;C;B9
@M03495:530:000000000-LYBTV:1:1105:18497:27262 1:N:0:GCCCAGTG+AATTGCGG
GTCAGCATGTGAGCTTTGGAGTGAAATCTCTTGTCTTAAGGAATAAAGGAAAAAGATTCCGTCGGAGGCTCGGTGCTCTACAGGTTCAACCTTTGTACTCTATTATTGCCTCACATTCCATCTCTTGTGAAAATATATTTGATTGGCTTTTCTGCAGGTTGTTTGCCAGGACTTTCCAAGACCTCCACTAGAAAACACAATAAACTTTTTGGAAGCTGGACAACTATCTTCATTTTTAAGAAACAGTGAAC
+
AAAAAFFFFB@3BGDFFGGGFFBGHHHFHHGFHGHHFEGGHD0AFBDDGFBGHFE/BGHFFFGECEGGCHHGC?AEFBDGHHGF@FGHHFFG1F1GFDFG2EGDHHH1B@FCFHHBHHHGH1>>GFGFHHHFGGHHHHHHFBGHH0<FHFHHHHEGGH@DFCFCHBDDHEGFH1FBGDHHAGH1F.<CFHGHGHHECGGCDF0=<<DGGFCC/GFEFCGHHHHHHHHCC;0C0BB9;90;FB;/;B;B000
@M03495:530:000000000-LYBTV:1:1105:20877:27281 1:N:0:GCCCAGTG+AATTGCGG
GTCAGCATGTGAGCTTTGGTCCAGCCTGAGTCCTGGTTTATCAACGGCAAAATATAGATCGGAAGAGCACACGTCTGAACTCCAGTCACGCCCAGTGATCTCGTATGCCGTCTTCTGCTTGAAAAAAAAAAAAAATACAAGCTGAACGGTGTAGTCACCGAGTTTGTAAGTGGTTTTAAATCTCTTGATAACACATTGAACATCGCAGGACTAAACAGCTCACGTATCAGTGCGTTATGTAAATCTACAAT
+
BABBBFFFFFFFGFGGGGGGGGHHHGHGHHFFHHGHHHHHHHBFHGGGGGHHHHHHHHHHHGGGGHHHHHHHGFHHGHHHGHHHHHHHGECFGGHHGGGGHHHGGHHHHGEEHGHHHHFHHGGHHHGGG@@/>--011>F1./000<.....00=;000.-:..00;0:0:;0;;..00000000000=0000/.;009000;9A...-.999/://..////..././/9/9;9...///9//;/9////
@M03495:530:000000000-LYBTV:1:1105:12393:27283 1:N:0:GCCCAGTG+AATTGCGG
GTCAGCATGTGAGCTTTGGAGTGAAATCTCTTGTCTTAAGGAATAAAGGAAAAAGATTCCGTCGGAGGCTCGGTGCTCTACAGGTTCAACCTTTGTACTCTATTATTGCCTCACATTCCATCTCTTGTGAAAATATATTTGATTGGCTTTTCTGCAGGTTGTTTGCCAGGACTTTCCAAGACCTCCACTAGAAAACACAATAAACTTTTTGGAAGCTGGACAACTATCTTCATTTTTCAGAAACAGTGAAC
+
BABBBFFFFFFFGGGGGGGGGGHHHGHHHHHHHHHHHHHGHFHHHHHHHHHHHHGGHHHHHGHGGGGCFHHGGEEFHHHHHHHHHHHHHH1BFGHGHHHHHHHHHHHHHHHHHHHHHGHEHHHHHHHHGHHHHHHHHHHHGFHHHHHHFHHGHGHHGHHHFEHHHHHHGHHHHHHHHGH1FHFBHHFHGHHH<GHH>CCCHF0<DGGHHHGGEGCGHHHGHGHHHHHHGHGGFF;CCFFCBF/;FGBF0C9
@M03495:530:000000000-LYBTV:1:1105:8838:27285 1:N:0:GCCCAGTG+AATTGCGG
GTCAGCATGTGAGCTTTGGAGTGAAATCTCTTGTCTTAAGGAATAAAGGAAAAAGATTCCGTCGGAGGCTCGGTGCTCTACAGGTTCAACCTTTGTACTCTATTATTGCCTCACATTCCATCTCTTGTGAAAATATATTTGATTGGCTTTTCTGCAGGTTGTTTGCCAGGACTTTCCAAGACCTCCACTAGAAAACACAATAAACTTTTTGGAAGCTGGACAACTATCTTCATTTTTCAGAAACAGTGAAC
+
A>3AAFFFFFFBGBGGGGEGGCFGHBGHHGHHFFHFGH6BGEFGFEGFDGF32EBFGHHBBBBAEEEAACHCC1EEHHHHFHGEGGHGHF1BGDGHFHDDGFHFHHHHHBFBFEGFGHBGHFHHHHHHG??BBGHGHH4GGGFG1CGBGFHHHHHD1F0FGEEFHEHHHHGHHHHHH11<<CHFHHHFHHF<>F00><<CGF0<DGFFHHGGF<C.CGCFHHHECG0CB=FF;;BBBFGGEF/CB/;;0;0
@M03495:530:000000000-LYBTV:1:1105:21057:27289 1:N:0:GCCCAGTG+AATTGCGG
GTCAGCATGTGAGCTTTGGATGGTTCTGGTTTATCAACGGCAAAATATAGATCGGAAGGCACACGTCTGAACTCCAGTCACGCCCAGTGATCTCGTATGCCGTCTTCTGCTTGAAAAAAAAAAAAGATTTATTTGTAACAATTATATGTGGCAACAGATCGGCAGATAAACATTGTTATCTAAATTAACCTCACAACCTCTCTGAATACGTACTAATCTTGAAGAGACACTCTTATGTATCCGTGAAACAA
+
AABBBFFFFFFBGFGGGGGGGGGFHFHHHHHHHHHHHHGGGG2GHHHHHHHHHGGEEEGHGHHHFGHHGHHGGFGHHGHHHGHGGFH@EEB4BFGGGHGHGEGGHFHHHHHHFFEDHHE@D/B////1<1?D1111111<111F1D1=111.01..//0<..--;:00;0:0000;0:00<0000:0;000//.0::.//;/0000000.0:.;0000000////.9...////////////.....///.
@M03495:530:000000000-LYBTV:1:1105:22982:27293 1:N:0:GCCCAGTG+AATTGCGG
GTCAGCATGTGAGCTTTGGAATTAGTAAATTCGTTGACGACAGAAGGAGCAAGATAACGACCACAGGGAGGGTGGTTTATCAACGGCAAAATATAGATCGGAAGAGCACACGTCTGAACTCCAGTCACGCCCAGGGATCTCGTATGCCGTCTTCTGCTTGAAAAAAAAAAGCGAATAGGTGGGTGTGGATACGTCCGCAGTCACGACCGCATAGGTAGAACGTGTCACGGATGGATAGTCAAGTCAAATAA
+
BABABFFFFFFBGGGGGGFGGGHHHFGHFBGHGBGHHHGGCAAFFHGHHGHHHHHHHHGGGGGHHHHGEG0EEFGGGHHHHHHHGGF?EHHGHHHHGFHHGF?/GGFHHHHG?GGGFHHHBGHB2GFGDFACDG/?/0?1?<FEHEGHFGFH.GGFGHHHHBBDGFC?A:..9.--;0000.-.99../://./..----.///..-9-9-..//99//;/.../;//..-.-.;/:/9//;/9/////9/
@M03495:530:000000000-LYBTV:1:1105:10472:27297 1:N:0:GCCCAGTG+AATTGCGG
GTCAGCATGTGAGCTTTGGAATTAGTAAATTCGTTGACGACAGAAGGAGCAAGATAACGACCACAGGGAGGGTGGTTTATCAACGGCAAAATATAGATCGGAAGAGCACACGTCTGAACTCCAGTCACGCCCAGTGATCTCGTATGCCGTCTTCTGCTTGAAAAAAAAAACACAAAAACAATTCTTCTTTTTTCGTCTGTCGCCTAGATACATCTACATATATGTGTTCATCACATGATAGTAAGCATGTG
+
BBCCCFFFFFFFGGGGGGGGGGHHHHHHHHHHGGHHHHGGGEEFGHHHHHHHHHHHHHGGFFEGHHHFFFGGFECGFHHHGHHHGGEGGH?BFGHHHHFHGGGGHHGHHHHGHHHGHHHHHHHHGHHHGAFGGGFHHG1?GHFGHFHHGGGHGFHHHHHFHFHHGGGGG-.9...9....;;09;C0000009/:..:.00....:/00;000900000009;009:;9000000:0000;0000000000
@M03495:530:000000000-LYBTV:1:1105:20761:27323 1:N:0:GCCCAGTG+AATTGCTG
GTCAGCATGTGAGCTTTGGAGACTGGTTTATCAACGGCAAAAAATAGATCGGAAGAGCACACGTCTGAACTCCAGTCACGCCCAGTGATCTCGTATGCCGTCTTCTGCTTGAAAAAAAAAAACACGAAAATTTCCTTCCACTCGGATACGATGCTTATGAGGGGCAAGACCTAACAGCAATCAGTTAGGAATCAGCGACATGGTGACCCTGCGCACACAGCGCGTACGTCTCGACAGCCCCAGATGCTCAC
+
A1AAAFFBFFFFFG1FGGF1BGGFHEHHGFEG3GG0A0A0F0/AFFGHFFGC/FEHGHBHHFGAEEEDGFGHHCHFFHHCFGEGAB@GH2FBG?EF>@FE?/FF221BBG<CGHGCEG@//>/??///?<=11>111>F=11>..E?C0.<<.<00;0:;:/.:-:..9//90;//9./;00;0;000/0000B0;9-;--/;//9//;/9---99--9--------;--9-//9-9-;-----///;FB/
@M03495:530:000000000-LYBTV:1:1105:15543:27336 1:N:0:GCCCAGTG+AATTGCGG
GTCAGCATGTGAGCTTTGGAATTAGTAAATTCGTTGACGACAGAAGGAGCAAGATAACGACCACAGGGAGGCTGGTTTATCAACGGCAAAATATAGATCGGAAGAGCACACGTCTGAACTCCAGTCACGCCCAGTGATCTCGTATGCCGTCTTCTGCTTGAAAAAAAAAAAAAAAAGAAAAACTGATAAGCACAGCACGATGATACTAGAAAACAGAGACTCTGGATGCGAGATAACTAGTTGAGTATCGT
+
BBBCDFFFFFFFGGGGGGGGGGHHHHHHHHHHGHHHHHGGGGFHHHHHHHHHHHHHHHGGGGGHHHHGGGGGHHGHHHHHHHHHGEGGGHGFHHHHFHHHGGGGHHGHHHHGGHHGHHHHHHHHHHHHGHGGGH@FGG2FFHFFHHHHGGGHFHHHHHHFHHHFHFGGG:<<-<9<..<</..00000000<///./.-<9.000<000000//.:////00000<00/-.--9::00<00000000:0./
@M03495:530:000000000-LYBTV:1:1105:22788:27347 1:N:0:GCCCAGTG+AATTGCGG
GTCAGCATGTGAGCTTTGGATGGTTCTGGTTTATCAACGGCAAAATATAGATCGGAAGAGCACACGTCTGAACTCCAGTCACGCCCAGTGATCTCGTATGCCGTCTTCTGCTTGAAAAAAAAAAGAAGCTGGATGGGGCAAATCATTATATTGAAGACGTAAGGCAGTAAACCGATGTTCAGTAGTTCTCCCTTCAAGCGACCTAACATTTATATCTTAACTTGCCTCTCTCAACTTGTAGCGGCTCTTAC
+
A3AAAFFFFDBFGAA4FGFGGGGFFHHHGGHHHHHHFFEEEEAFGHHHHGHHHGGAFGHGHHFHHGEHHGFHHGHH3FFGDGEGGG1FGHFHBHHHGGFHH3EEGHGFB44GB?EGGHEEG?>@//00111?0?1//</</0><<11=11>11>FDD0.<..<</../0000/---:.0000<00;0;;B9//;/0000..--.0///;;0;0000000///;////;//9///9/9/////---;A////
@M03495:530:000000000-LYBTV:1:1105:15377:27347 1:N:0:GCCCAGTG+AATTGCGG
GTCAGCATGTGAGCTTTGGTCCAGCCTGAGTCCTGGTTTATAACGGCAAAATATAGATCGGAAGAGCACACGTCTGAACTCCAGTCACGCCCAGTGATCTCGTATGCCGTCTTCTGCTTGAAAAAAAAAAAACGTGAGTCTGAGACACACAGGACCATCACGAATAATATAAGACTTCTAATGAGAAATGATTGTTCGACCAGCAGCCTCGAAGTCCACTATCGTGTATAAGATCAACTTGTTCAAATTGT
+
AAABBFFFFFFFGFGGGGGGGGHHHGGHFHHHHHHHHHHHHHFGGEGGGHHHHHHHHHHHGFGGHHHHHHHGHHHGFHHHHHHHGHHHGG1>EGFGGG4FGHFFHHHHGGGHGHHHHHHHHHHHHGGG//////?...1111111>0>0<.......<<00.....0;0000000000;<0<00000/0090;0=00...-9.././;//.....////;/;/9.9..///////////9//;////////
@M03495:530:000000000-LYBTV:1:1105:11713:27354 1:N:0:GCCCAGTG+AATTGCGG
GTCAGCATGTGAGCTTTGGTCCGCCTGAGTCCCTGGTTTATCAACGGCAAAATATAGATCGGAAGAGCACACGTCTGAACTCCAGTCACGCCCAGTGATATCGTATGCCGTCTTCTGCTTGAAAAAAAAAAAAGAACCATAAAAAGGCCTCGTTTCAGCCTTTTTTCCATTAACTTCGCCTCCCAAACTACCCTCAATCTAAACTCAAGTCAGATGTGACTCACGAGCATCAATCGCCTGTAACTTCAACA
+
AABBBFFFFFDFFGGBFGG4FCECGGDCGAGHB332FGHHGGHGHGEEEGFHHHHGHHHFHDF1FCGHHHHHE?BGGBGFGGH3BBBGH>1BEEHBGFF@GHGHFHBEGE>EGGHHGEEFCE3?GGDB//>//.<00<01>1F11..../.....<000:/0:0;@;C00000=0009....99//:;09//.0999BF0000/;9/9/9;9B///9//9////..9-;B/FFBF9....//9/;///9//
@M03495:530:000000000-LYBTV:1:1105:21331:27364 1:N:0:GCCCAGTG+AATTGCGG
GTCAGCATGTGAGCTTTGGAGTGAAATCTCTTGTCTTAAGGAATAAAGGAAAAAGATTCCGTCGGAGGCTCGGTGCTCTACAGGTTCAACCTTTGTACTCTATTATTGCCTCACATTCCATCTCTTGTGAAAATATATTTGATTGGCTTTTCTGCAGGTTGTTTGCCAGGACTTTCCAAGACCTCCACTAGAAAACACAATAAACTTTTTGGAAGCTGGACAACTATCTTCATTTTTCAGAAACAGTGAAC
+
BABAAFFFFFFFGGGFGGGGGGHHHHHHHHHHHFGHHGHHGGBFGHHHHHHHHHGEHHHHHGHFGGGEFHGGGGGCHHHHHHHHDHHHHHGFHGHGHFFHHGHHHHGHHHHHHHHGHHHHHHHHHFFFHFEHDDHHFGHHHHHFFFBFHHFHHHHHGE@FGFHHHBGHHGHHGGF1GFHGHHFEGHFCHHHGFGFF><C<GG0DFHGHHD@A:B/CGFHGHHHGGHHHG;BFFF0;FFFFGFCBGG;0;00
@M03495:530:000000000-LYBTV:1:1105:18304:27372 1:N:0:GCCCAGTG+AATTGCGG
GTCAGCATGTGAGCTTTGGATACGAGGGAGGGTGGTTTATCAACGGCAAAATATAGATCGGAAGAGCACACGTCTGAACTCCAGTCACGCCCAGTGATCTCGTATGCCGTCTTCTGCTTGAAAAAAAAAAATATATCCTTGACAAGATCACACAGTGTACTGGACAGATCACGTCAAAAATACAGTCATCAAGAAAGATGAATTAGTAACTACTACACCTGTATATTAATCACAACTAGCGAATGTGCGTG
+
ABBBBFFFFFFFGGGGGGGGGGGGGGGGEGFGEFGGGHHHHHHHGCGGGHHGHHHEHHHHDEGFHCGHHHHGHHHGHGHHHHHHHHHHFHGFGHBFHH4FGHFEGHBGG?EHFHHGHHHHHHHHHCGGC--011>1111110000./000/0/..0000000:/.:./0:CC..;..0;..9:00;000000;0////900;00;000000:9;B//./;//////9////////.///:----////.;.
@M03495:530:000000000-LYBTV:1:1105:14281:27411 1:N:0:GCCCAGTG+AATTGCGG
GTCAGCATGTGAGCTTTGGAATTAGTAAATTCGGATAACGACCACAGGGAGGGTGGTTTATCAACGGCAAAATATAGATCGGAAGAGCACACGTCTGAACTCCAGTCACGCCCAGTGATCTCGTATGCCGTCTTCTGCTTGAAAAAAAAAAAAAATCAGGCCCATGTGAAGAGTGGAAAGTAACTAGGTGGAACTACAGTCAAGAGACATTAGCTCGTACTAGGTCATCTGCATGAGAATAAAAAGACTGA
+
BBBBBFFFFFFFGGGGGGGGGGHHHDGHHHHHGHGGGHFGFEEEHHHHGFFGGAFEEEGHHHGHHGGGGGHHHHHFFBBFFEEFFFHHHH2BEGHHGHFHHHHHHHFHHGHAEGHHGHF3FHFFGFHHHG?DHGHHFGFDGHHFFF@@FA@C---./900/...//;90009900.;00.;000000/00..///9;B///9///9..;//;////.-...//////;//;///////9//////.9.///
@M03495:530:000000000-LYBTV:1:1105:21611:27420 1:N:0:GCCCAGTG+AATTGCGG
GTCAGCATGTGAGCTTTGGAGTGAAATCTCTTGTCTTAAGGAATAAAGGAAAAAGATTCCGTCGGAGGCTCGGTGCTCTACAGGTTCAACCTTTGTACTCTATTATTGCCTCACATTCCATCTCTTGTGAAAATATATTTGATTGGCTTTTCTGCAGGTTGTTTGCCAGGACTTTCCAAGACCTCCACTAGAAAACACAATAAACTTTTTGGAAGCTGGACAACTATCTTCATTTTTCAGAAACAGTGAAA
+
A?A@AFFFFBDFGBGFFECFFGHFFFHHHHHGF5FDGHHHFBGFHHHEFFHFFAEGHHHHHFFEEAEEGHGEGBEEHFHFHFFHHHHEB4?FFFFDHHEHGGHHHHHHHBFGEHFHHHHHF3DGHHHGHFFHEFHFHGHHHHHHHAHHHH1FGFHFHA@FGDGHGDGGHE/FGHHEGBHFHHHGF.GHHHBHFGGH.<GCGFDDHHHHHHGGH0/CHFHFGGG./CHFHHGGGGGGGFB00;;BFGCF0C0
@M03495:530:000000000-LYBTV:1:1105:9815:27461 1:N:0:GCCCAGTG+AATTGCGG
GTCAGCATGTGAGCTTTGGAGTGAAATCTCTTGTCTTAAGGAATAAAGGAAAAAGATTCCGTCGGAGGCTCGGTGCTCTACAGGTTCAACCTTTGTACTCTATTATTGCCTCACATTCCATCTCTTGTGAAAATATATTTGATTGGCTTTTCTGCAGGTTGTTTGCCAGGACTTTCCAAGACCTCCACTAGAAAACACAATAAACTTTTTGGAAGCTGGACAACTATCTTCATTTTTCAGAAACAGTGAAC
+
AAABBFFFFDFFGGGGGGFGGGHGHHHHHHHHFGHHHHGGHAEGHHHHFHGHHHGGHHGEBBBFEGGGGGHGGEGGGHHGHHHHHHHHHHGFGFFGHFHHHHHHHHHHGHGHHHHHHHHHDHHHHHHHFEFGHHHHHHGHGHHHGFHEHHHHHHGHHHGHGBGHFGHHHFHGHHHHGDDGFHFHHHFHGFFDDFCG.GGEHG<GHHHHHHGGGHHHHGFGFHHHHGECB;0=;C0BFFGFF0BFFGFBCB9
@M03495:530:000000000-LYBTV:1:1105:18888:27466 1:N:0:GCCCAGTG+AATTGCGG
GTCAGCATGTGAGCTTTGGAGGATCACAAATCCGCGATGAATACCTGCAAAATCTGGTGCCGTTTAAAGAGGGCGATGAGTACGAATCGAAAGATCTGGCGGAACTGAACCGCCGACTTTCTGCTACCGGCTGGTTTATCAACGGCAAAATATAGATCGGAAGAGCACACGTCTGAACTCCAGTCACGCCCAGTGATCTCGTATGCCGTCTTCTGCTTGAAAAAAAAAAAAAAAGATATAGAGATCGCGAA
+
BABCCFFFFFFFGGGGGGGGGGGGHHHHHHHHHGGGGGGHHHHHHHHHGHHHHHHHHGHHHGGGHHHHHHHHGGGGFGHHFGHGGHHGHH3?EGHHHHHHGGEGGHHHHHHGGGGGGGGHHHHHHHHFGFGGGGGGHHHHHHHGGGGGHHFHHHGHHHHGGGGGGGGGGGGGFGGCBBFGGGGGFFGGF.C.EFFB:0;FFEAF/FFFFD;;BFFFFFFEFFFFFCA;-9----..00:0000900..-:-
@M03495:530:000000000-LYBTV:1:1105:13363:27527 1:N:0:GCCCAGTG+AATTGCGG
GTCAGCATGTGAGCTTTGGTCCAGCCTGAGTCCTCTGGTTTATCAACGGCAAAATATAGATCGGAAGAGCACACGTCTGAACTCCAGTCACGCCCAGTGATCTCGTATGCCGTCTTCTGCTTGAAAAAAAAAACAACAATAAATCCAGAGTCATAATGTTAACATCTAATATAACCGTCAACGTCTTCACTTACTGGATATACATCATAGTTTAATCAACCTCACGTCTCCAACATCATCGCTGAGGTGAC
+
BBBBBFFFFFFFGGGGGGGGGGHHGFHHFHHHHHHHHFGFHB5FGHHGGGGGGHHBHHFHBHHGGGGHHFHHHHGHHHGGGHHEHHHHGH3EGFEGHFGHGDGGHGGGHHHGGGHFHHHHHHFCCEHHC/BBB/</?/<1111111111.111111=11111=100==00<0=00/-...:0.../.0000<0000;:000;000;0000000;00000/:///..9.//00/:./:////.....././/
@M03495:530:000000000-LYBTV:1:1105:15528:27536 1:N:0:GCCCAGTG+AATTGCGG
GTCAGCATGTGAGCTTTGGACCAGCCTGAGTCCCTGGTTTATCAACGGCAAAATATAGATCGGAAGAGCACACGTCTGAACTCCAGTCACGCCCAGTGATCTCGTATGCCGTCTTCTGCTTGAAAAAAAAAAAAAATCGCTAAGGTAACTCTAACAAAGATGTCACTCGCAGTCAAGTATCAGAATAGATAGCAGTGTTCACAAGCAATCCAGTCAAACGTCCGACAATAGCATGCGTGCGAATCGCTGTC
+
BABCCFFFFFFFGGGGGGGGGGHHHGHHHHGHHHHHHHHGHFDGFHGGGGGHHHHHHHHHHHGGGGGGHHHGHGHHBFHHHHHHHHHHHH>FFGGHFGHG4GFHGGHHHHGEEGGHHHGHHHHHGHHGGGDCC/-<01.....0/000000=000:<.;/0;000:00.--../000000000000009;000000/00;00;0.:/:9;//////9//...;-.;--////;///:...:.--....../
@M03495:530:000000000-LYBTV:1:1105:15846:27568 1:N:0:GCCCAGTG+AATTGCGG
GTCAGCATGTGAGCTTTGGAGACTGGTTTATCAACGGCAAAATATAGATCGGAAGAGCACACGTCTGAACTCCAGTCACGCCCAGTGATCTCGTATGCCGTCTTCTGCTTGAAAAAAAAAATATCCCACTTTAAAAGCAATGCTTGTCAAATATTTACAACACTACAGCACACAGCACACAGACATAACTTGGACAGCACTTTTAGACCACACGAGTGCAATCACACACCTCTGTACCACAATGCCACCAC
+
?>3AAFFFFFFFGGCGGGFFCGGFHH5EHHHHHGHGGGAEGCEFFHHH55F?EFEHFHHHHHEHHHGEHHFHFGHHBGHDHGGEGHHFG44BGBEFHG3E>>F/BGHH4??G3BG0E/C<><F2@2110@1121?11?1?1<1<11?<111=11111=111..<0//00/<<..<././.../:/000/:<00:/0;./90/000/000/.99-9-..00;000//9.../;//////9/..///;/;:..
@M03495:530:000000000-LYBTV:1:1105:11566:27679 1:N:0:GCCCAGTG+AATTGCGG
GTCAGCATGTGAGCTTTGGTCCAGCCTGAGTCCCTGGTTTATCAACGGCAAAATATAGATCGGAAGAGCACACGTCTGAACTCCAGTCACGCCCAGTGATCTCGTATGCCGTCTTCTGCTTGAAAAAAAAAAAAAACGATCCACACCAGACTCGCACAGGAGTCTGTGTTGAATTACCTGAACATCCTGTTACACGTTGTAGCTCAACGCTCGAGAACTCCAGGGTGACACGGCGCCACGAACTACATATT
+
BAABBFFFFFFFGFGEGFGGGFHGHGHHFFAGDGGHEHGHG5FFGHGEGGGHHHFHHHFHFEEGGGHGHHHHFEFFHGGFHHH3EGGHHG1B?EGGGC@B4@BGFGGHGGFE?GFGFGHHHFFEFFHCGCGF//--.-....<<B.....;/0.-;;:/:..//00;00/90000;0000/0/0;0/00;0;0009...;/9///999.-..-;;..::///9/..:;;//.---;9;A--9-AB/;/;9;
@M03495:530:000000000-LYBTV:1:1105:20324:27694 1:N:0:GCCCAGTG+AATTGCGG
GTCAGCATGTGAGCTTTGGTCCAGCCTGAGTCCCTGGTTTATCAACGGCAAAATATAGATCGGAAGAGCACACGTCTGAACTCCAGTCACGCCCAGTGATCTCGTATGCCGTCTTCTGCTTGAAAAAAAAAAAGAGAAATATCGAATATCCTCTTATCCTTGCTAACAATAATAATAAATCATATAATGTCATGTAATGATACAAGAATGTATCATACTCTGTCAATATAGCACGTCACACTCCAGGATTA
+
AAAABFFFFFFFGGGGGGGFGGHHHFHHGHHFFHGGHFEGHHGHHHGGGFGHGGHHHHHHHHGGGEGHFHHHHCGHHGHGHHHHHHHHHHEHFGFHGHHHEFHGFFHHHDEEFFFHHHHGEHGGHGHGG?@///?0?111111..<F.11111110=000==/0=0//<00<=00000<0000000000;;000<:0000000000//00000009900000;0000000;0009....////.///.9//
@M03495:530:000000000-LYBTV:1:1105:16310:27751 1:N:0:GCCCAGTG+AATTGCGG
GTCAGCATGTGAGCTTTGGAGTGAAATCTCTTGTCTTAAGGAATAAAGGAAAAAGATTCCGTCGGAGGCTCGGTGCTCTACAGGTTCAACCTTTGTACTCTATTATTGCCTCACATTCCATCTCTTGTGAAAATATATTTGATTGGCTTTTCTGCAGGTTGTTTGCCAGGACTTTCCAAGACCTCCACTAGAAAACACAATAAACTTTTTGGAAGCTGGACAACTATCTTCATTTTTCAGAAACAGTGAAC
+
AAABBFFFBDFFGFFGGFFGGGHHHHHHGGHHHHHGHHFGHFFFGHHGHHFFGHGGHHHHGHHGGCEFFHAFFEEFDGHHHHHE3GHHHHGGFDGDG44GHHHFDG4DGHFHHHGHHHHGHHHHHHE?34GHHHHGGHHHHEHE30BFFHHHHBGH2GGF2EGFFGDGC//FGHHHGHHD0FCGGGHHFHH1>GFGGC..DD0=DDGHH<<-:;/;GH/GAC..GBGGGGFGFF=C9/909BBCC/=;;00
@M03495:530:000000000-LYBTV:1:1105:13067:27774 1:N:0:GCCCAGTG+AATTGCGG
GTCAGCATGTGAGCTTTGGAATTAGTAAATTCGTTGACGACAGAAGGAGCAATAACGACCACAGGGAGGGTGGTTTATCAACGGCAAAATATAGATCGGAAGAGCACACGTCTGAACTCCAGTCACGCCCAGTGATCTCGTATGCCGTCTTCTGCTTGAAAAAAAAAAAATAACTAGATCAAAAGATTACAAATAAAGAAGTACTACGATTAGTAAAGTCATCTATGACAATATGAAAGCAACGAGTATTG
+
@AABBFFFFFFFGGGGGGCFGGHHHFGHFHHFGGHHHHGGGEACGGHHEFHHHHGGFCFEEHGHHGFECGEFE>?GHHHFHHGFGEGFHHBBFHHHGHGFEGHHGFFFHGHEHGHHHGH2FHFGHGGHGGGH@F1F1FG<CGFHHHG.A<FDGF>=FF<GDDHFCGGG@B.0009000000000/.0000;00000/;/.///////9..../;///////9//9//////;//////////9-;.9.///
@M03495:530:000000000-LYBTV:1:1105:17274:27797 1:N:0:GCCCAGTG+AATTGCGG
GTCAGCATGTGAGCTTTGGAGTGAAATCTCTTGTCTTAAGGAATAAAGGAAAAAGATTCCGTCGGAGGCTCGGTGCTCTACAGGTTCAACCTTTGTACTCTATTATTGCCTCACATTCCATCTCTTGTGAAAATATATTTGATTGGCTTTTCTGCAGGTTGTTTGCCAGGACTTTCCAAGACCTCCACTAGAAAACACAATAAACTTTTTGGAAGCTGGACAACTATCTTCATTTTTCAGAAACAGTGAAC
+
AAAABFFFFFFFGGGGGGGGGGHHHHHHHHHHHHHHHHHHHFGGHHHHHHHHHHGGHHHHHHHGGGGGGHHGGGGGHHHHHHHHHHHHHHHGGHHHHHHHHHHHHHHHHHHHHHHHHHHHHHHHHHHHHHHHHHHHHHHHHGHHHAGHHHHHHHHHGGHHHGHHHGHHHGHHHHHGFGGHFFHGHGFGHHEGHHGHGCA<DGDDGFHHHHGGBCGGHHBGFFHEHHHGHFFFFGGGGGGFG09FFF;CBB0
@M03495:530:000000000-LYBTV:1:1105:19108:27808 1:N:0:GCCCAGTG+AATTGCGG
GTCAGCATGTGAGCTTTGGAGTGAAATCTCTTGTCTTAAGGAATAAAGGAAAAAGATTCCGTCGGAGGCTCGGTGCTCTACAGGTTCAACCTTTGTACTCTATTATTGCCTCACATTCCATCTCTTGTGAAAATATATTTGATTGGCTTTTCTGCAGGTTGTTTGCCAGGACTTTCCAAGACCTCCACTAGAAAACACAATAAACTTTTTGGAAGCTGGACAACTATCTTCATTTTTCAGAAACAGTGAAC
+
BAABBFFFFFFDGGGGGGGCGGGHGFFHHHHHHFGGHHFFHFHGHHHFFHHHFHGGHHHHHGGGGGGGGHHGGEEGHHHHHHHHHHHGGHCFGHHGDFDGHHHHHHGHHFHHGHHGHHHEGGFHHFHHHEDGFGHHHHHHHGFHHHGHHHFHHGHFFFCGGDHHHHHHHHAGBGGHDFGHEFHHHFGHHHE<DG0G.CAEHH<DFHFDHHCCBGHEHFFFGFCCCGHHGCFGFGBFCBFFFF/;/F;;000
@M03495:530:000000000-LYBTV:1:1105:17878:27873 1:N:0:GCCCAGTG+AATTGCGA
GTCAGCATGTGAGCTTTGGAATTAGTAAATTCGTTGACGACAGAAGGAGCAAGATAACGACCACAGGGAGGGTGGTTTATCAACGGCAAAATATAGATCGGAAGAGCACACGTCTGAACTCCAGTCACGCCCAGTGATCTCGTATGCCGTCTTCTGCTTGAAAAAAAAAAAAATATTAAATGTTTGAAGCTCGGTGCGTATGAAAGCATTTACGTGTAACTCGTCATCGTGGATGCATCACGTGCTCGTCT
+
BAAAAFFFFFFFGGGGGGGGBGGHHHHHFHHHGBGHHHGGG?EBGGHHHHHHHGHHGHEGGGGHHHHGEEGG1FEEEHGHHHHH?ECEGH0BGHHHHHHHGEGGGHFFHHHGHGHGFGHGHFHH2GGGDAFGGHCFFF1FFG?EGGHHG<@AFFGBGGGHAFHFHGG-@:---900;09000000=000;00.-;;--.;./////;//9//9..:/.////99...//;...//9/;//9...../.9.;
@M03495:530:000000000-LYBTV:1:1105:15135:27874 1:N:0:GCCCAGTG+AATTGCGG
GTCAGCATGTGAGCTTTGGTCCGCCTGAGTCCTGGTTTATCAACGGCAAAATATAGATCGGAAGAGCACACGTCTGAACTCCAGTCACGCCCAGTGATCTCGTATGCCGTCTTCTGCTTGAAAAAAAAAAAAAAAAAAACTGAGGAAGCAAAGTGTGACCAAATAACAATAGTACGCTAAAAAGTGGTACAAATTATAGGAAATAAAAACGAGGTATTGGAATCTGGAGAAGAAGAAGGTCAATATACCTG
+
BAAABFFFFFFFGGGGGGGFGGGGGGHHHHHHHHHHHHHGHEAFFEFGGHHHHHHHHHHHEEGGHHHHGHHGHHHGBHHHGHHHGHFHFH?>EGFEFB4GHFFEHHBHGEFHAFHGHHHHHGGHHGGGG/<<-------.:000.0:..////;000000/9.000009000;90.....///.///://///9////////;/:/://.-..-.///////9/////././//////./////:////:/
@M03495:530:000000000-LYBTV:1:1105:9597:27914 1:N:0:GCCCAGTG+AATTGCGG
GTCAGCATGTGAGCTTTGGAATTAGCTGGTTTATCAACGGCAAAATATAGATCGGAAGAGCACACGTCTGAACTCCAGTCACGCCCAGTGTTATCGTATGCCGTCTTCTGCTTGAAAAAAAAAAATTGGAGAAATTACTTGTGTTTTTCATTATAGTGTGATTTGGCACTTGATGCAGCAAACGAGAAAAGTATAGACTGAAGATCAGGGTCGAAATGTGAAGAACTACAGGAGAGTATTTCGTTCAAGTG
+
A>>3>B@DDBFDGEGGGFGBDGFHGBHFHAFHHHDGDFEGG22BFEHHHGFHGFFEFDHHFF1GEEFGBFFFGEBG3BBGGHGE1>EE334444BF11FGHE>?EC/4BDDGGHCFBBFEEC//<0111<01?11111111?10>>0<F111>1>11<>1100000/<</<0<=0D00/:/:..A?..///;;0909000/9;0;;090.9/--...9000090/.9:////9.9./;/;//.9/.9////
@M03495:530:000000000-LYBTV:1:1105:21228:27957 1:N:0:GCCCAGTG+AATTGCGG
GTCAGCATGTGAGCTTTGGAGTGAAATCTCTTGTCTTAAGGAATAAAGGAAAAAGATTCCGTCGGAGGCTCGGTGCTCTACAGGTTCAACTTTTGTACTCTATTATTGCCTCACATTCCATCTCTTGTGAAAATATATTTGATTGACTTTTCTGCAGGTTGTTTGCCAGGACTTTCCTAGACTTCCACTAGAAAACACAATACACTTTTTGGAAGCTGGACAATTATCTTCATTTTTCAGAAACAGTGTAA
+
A>A11FFDF1B31BBEFGFG1AB13DFFB3EA1DBDFG31BEBBFFF11AB0BFE/BGD20ABAAACE?/AA?EE/11F1DBGGFG1FE12BF11B22BB21FH2BBB1@1>>/1F>12BBFBBG2FEC221BB1B>FHHGBFFG1>1FGHBGB1B10BFF<FFBBGFHHH/01D11111111??1>1>GB1==FF.0.>FB/<CBDGG<<-/<CGGGCCG0;00CC<C:;0;C0CFFB;90/99/FB000
@M03495:530:000000000-LYBTV:1:1105:19997:27972 1:N:0:GCCCAGTG+AATTGCGG
GTCAGCATGTGAGCTTTGGTCCAGCCTGAGTCCTGGTTTATCAACGGCAAAATATAGATCGGAAGAGCACACGTCTGAACTCCAGTCACGCCCAGTGATCTCGTATGCCGTCTTCTGCTTGAAAAAAAAAAAAACGAGATAAAATTACAAGAATCTGAAGTATGAGTACTCATGCAGACAATAAAGTACACTTATAAAGATGAGTCGAGCTATCTCGATAGGTACTGCCGTAGCGACAACGCATAGTACGG
+
AAABCFFFFFFFGGGGGGGGGGHHHGHHHHGHHHHHHHHHHHAFGGGGEGHHHHHHHHHHHGGGGHHHHHHHGFGHGHHHGHHHHHHHHGGFGGHHHGB4GHHGGHHHHGGGHGHHHHHHHGHHHHGGG/>/><.-....10000/00000//<0000<0000000000000;00000://00000000000000;00009C0000-.-.;B0/00.//.;/////9//-.9..-----.---../;;/..
@M03495:530:000000000-LYBTV:1:1105:20979:27977 1:N:0:GCCCAGTG+AATTGCGG
GTCAGCATGTGAGCTCTGGTTTATCAACGGCAAAATATAGATCGGAAGAGCACACGTCTGAACTCCAGTCACGCCCAGTGATCTCGTATGCCGTCTTCTGCTTGAAAAAAAAAAAATAAAGTACTACTACTACTTGTTGTATATTACGCTGTCGCTTGAGCTTTATAAATTTGACATTATTCATCAATCTATACTGTTGTCAGCCATTACAAGGTCATTCTTATATCTGTATCATATACTGTTAGTTACTT
+
CBCCCFFFFFFFGGGGGGGGGGHHHHHHGGGGGHFHHHHHHHGGFGEGFGHHHHHGHHHGHHHHHHHHHHGHGCGGGHHHHHFFHHGGHH4FEAEHGFHFFFHHGFHHGGCEF?>/@<2222>22?1111?1?1111?0?111=F11.....1......0<=/000000000:0000000000000:0000:0000000:0900/.0000000.;0/;000;90000;000;0000///;/9//9/////9
@M03495:530:000000000-LYBTV:1:1105:16453:27981 1:N:0:GCCCAGTG+AATTGCGG
GTCAGCATGTGAGCTTTGGAATTAGCTGGTTTATCAACGGCAAAATATAGATCGGAAGAGCACACGTCTGAACTCCAGTCACGCCCAGTGATCTCGTATGCCGTCTTCTGCTTGAAAAAAAAAAGAAAGAAACATAAAAAAAAAAAACTCTAGTTAATGAGAAATAATATAACACAACTATACTGCTAAATGTAACTTCAGATAGGAACACAACACGTAGTAAATCCATACTCAGCGGCACATATCGACAG
+
BBBBAFFFFFFFGGGGGGGGGGHHHGHHHGGHHHHFHHGGGFAGGHHHHHHGHHGGGGHHHHHHGGHHHGHHHFFHGHHGHHGHFFGHHH3F4BGGFGHHHGGGGHGHHHFHH3C3EGHGGC////@2@200001111??/------;0000:0:00000000:0000000;00/:9.:/9000;009000909000;0;9C00//9/......;..:.9.///////;/./:///;----.;://..-.-
@M03495:530:000000000-LYBTV:1:1105:20103:28021 1:N:0:GCCCAGTG+AATTGCGG
GTCAGCATGTGAGCTTTGGACCAGCCTGAGTCCCTGGTTTATCAACGGCAAAATATAGATCGGAAGAGCACACATCTGAACTCCAGTCACGCCCAGGGATATCGTATGCCGTCTTCTGCTTGAAAAAAAAAACAAAATCACTATGAGGATGAGCATGACACTAGGTTAGATCGAGAGAGTCCACGTCATACAACCAGTCTGCTTGCACACACTGATATGCCGTGTCTAGCTCAAACAGATGAAGATAATGC
+
BBBAAFF5B5FBDBGGGFBCFGCAAAGCG4FD4ABGAGBFG5D5FGE2E2E12BFGFAFDFAEDAEF1FCEGG13BGFBF@DGHB3B3@3EACEE111?114@11BBE43/?>EFGB44433B?GEH/BC/////?0?111?11=11010>111F11<<000/0/0<0CGFFG..;-..:0000:....0;00/;9;90000000.000...9000;0000-.-9.///////://..//9:;////////
@M03495:530:000000000-LYBTV:1:1105:10603:28038 1:N:0:GCCCAGTG+AATTGCGG
GTCAGCATGTGAGCTTTGGAGTGAAATCTCTTGTCTTAAGGAATAAAGGAAAAAGATTCCGTCGGAGGCTCGGTGCTCTACAGGTTCAACCTTTGTACTCTATTATTGCCTCACATTCCATCTCTTGTGAAAATATATTTGATTGGCTTTTCTGCAGGTTGTTTGCCAGGACTTTCCAAGACCTCCACTAGAAAACACAATAAACTTTTTGGAAGCTGGACAACTATATTCATTTTTCAGAAACAGTGAAA
+
AAAAAFFFFFFFFFGGGGGGGGHFHHHHHHHHHHHHHHGGGGFGHHHHHHGHHHGGHHHFBB2AAEFE?GGFGEGCFDGFHHHHHG3GGEGFGHHFGHHFGHHHHHHHFFFGFHGHHGHGHHHGHHHHGHGFFGHHHHHHFGGHHHEHHHH3FF3DFGCGCCGHFBGFFECFGHG11?FGHH0>FGFFGGF>FFFFGH.CGDDFHFGFHEGCF:CCCGCGGF.C/GF0<C0;CFBFGEFFFFB;BF00;B0
@M03495:530:000000000-LYBTV:1:1105:15254:28055 1:N:0:GCCCAGTG+AATTGCGG
GTCAGCATGTGAGCTTTGGAGTGAAATCTCTTGTCTTAAGGAATAAAGGAAAAAGATTCCGTCGGAGGCTCGGTGCTCTACAGGTTCAACCTTTGTACTCTATTATTGCCTCACATTCCATCTCTTGTGAAAATATATTTGATTGGCTTTTCTGCAGGTTGTTTGCCAGGACTTTCCAAGACCTCCACTAGAAAACACAATAAACTTTTTGGAAGCTGGACAACTATCTTCATTTTTCAGAAACAGTGAAC
+
AAABBFFFFFFFGGGGGGGGGGHHGHHHHHHHHHFGHHHHHH3AGHHHHHHHHHGGHHHHHHHGGGGGGHHGGDEGFHHHHHHHHHHHHHABBGHFHHHHHHHHGHHHHHHHHHHHGHHGHHHHHHHHHHGHHHHGHHGHHHHHEHFHHHHHGHBGHFGHHDHHHGHHHEHHHHHH?GGHHGFFHHHHGHHDGHGHGHHGHF<GHHHHHEFGBGHGCGHHHHHGHGHGGFFFFFBFFGFFBBFBFF;C990
@M03495:530:000000000-LYBTV:1:1105:11578:28061 1:N:0:GCCCAGTG+AATTGCGG
GTCAGCATGTGAGCTTTGGAGTGAAATCTCTTGTCTTAAGGAATAAAGGAAAAAGATTCCGTCGGAGGCTCGGTGCTCTACAGGTTCAACCTTTGTACTCTATTATTGCCTCACATTCCATCTCTTGTGAAAATATATTTGATTGGCTTTTCTGCAGGTTGTTTGCCAGGACTTTCCAAGACCTCCACTAGAAAACACAATAAACTTTTTGGAAGCTGGACAACTATCTTCATTTTTCAGAAACAGTGAAC
+
BBBBBFFFFFFFGFGGGGGGGFGHFHHHHHHHHHHHHHHHGHFHHHHHHHHHFHGGHHHHHFFGGFGGGHHGGEGGHHHHHHHGHHHHHHFFGGHHHHGHHHHHHHHHHFHHHHHHHHGGHHHHHHHGHGHFFHHHHHHHHFHHGHEHHHHHHHHHGHHHHGHHHHHHHHHGHHHHFHHFFFFFFHHHGHHFDHFG<<GCDG<<GFHHHHGFHFFEFHHHFFFHFGHHHGGFFF;CCGGC0;;CFGFGBF0
@M03495:530:000000000-LYBTV:1:1105:12370:28096 1:N:0:GCCCAGTG+AATTGCGG
GTCAGCATGTGAGCTTTGGATTAGTAAATTCGTTGACGACAGAAGGAGCAAGATAACGACCACAGGGAGGGTGGTTTATCAACGGCAAAATATAGATCGGAAGAGCACACGTCTGAACTCCAGTCACGCCCAGTGATCTCGTATGCCGTCTTCTGCTTGAAAAAAAAAACAATCATATCTCCTAGTACGAACGCCCTCCACCACGCGACCTACAGACGACGCATTCACATCTCCGACTACAACTCGATAAA
+
AAABBFFFFBFFGFGGGGGGGGHHGHHHHHHFGHHHHGFGGFFHHHHHHHHHHHHHHGFFGGAFBGFFEEF1BEEFHHHHHHHGGGGGFGHGHHHHHHHGGFGHHHFGHHGHEGGHHHHHHHHHHHHGHFCFHHFF1@GHGFDGHHDDECHFGDHHHHH.GHF.AD-;-.9:0/;000900;9:9000...--.---.........----./99//.--:---../99//////.--:-///;//9:/../
@M03495:530:000000000-LYBTV:1:1105:13937:28192 1:N:0:GCCCAGTG+AATTGCGG
GTCAGCATGTGAGCTTTGGAGGGCAAGAAGTGGTTTATCAACGGCAAAATATAGATCGGAAGAGCACACGTCTGAACTCCAGTCACGCCCAGTGATCTCGTATGCCGTCTTCTGCTTGAAAAAAAAAAAACTACTAGTCAAGTTGTGCCGGAATTAGTATATATATCAAAGCTAGTACAATTGATACCTAACGGCTGTCTGGGCGCACCATACTTGAGCATGTGAGGACAATCCGGTATCTCACATGAACG
+
BABBAFFFFDFFG4FGFGGGGGGGGGFEGGGGGGFHHFFFH32EEEGHHGHHGHHFHHGGEFGGHHHHGGHHGGGGBGHBGHHGH3EGAE??BFFF4BFB?EFGHBEE?FF4FGB4FGCB3FGCCG@@DG.1<11>=111>11111.0=----<<0:00000;0000;0:0/000000000;000000;0//.----.090//.--9--;//9;///9/9;////9.9.;.//..---.//;////////;
@M03495:530:000000000-LYBTV:1:1105:12675:28244 1:N:0:GCCCAGTG+AATTGCGG
GTCAGCATGTGAGCTTTGGAGTTGACGACAGAAGGAGCAAGATAACGACCACAGGGAGGGTGGTTTATCAACGGCAAAATATAGATCGGAAGAGCACACGTCTGAACTCCAGTCACGCCCAGTGATCTCGTATGCCGTCTTCTGCTTGAAAAAAAAAAAAGGAGCCAGGCCTAATAGCCATAAGTAGCGCTTAAAAGCCCTGAGCACCCGTAGCAATCAGCTCTTACATATCTCCAGCCCCATCTGCTCAC
+
AAAAAFBFDB@DGGGGFFFFGGGBBGFAEEEHFHHHHCFFGFBFGFEEE/EHEFGG/EEEABFBFHFHHHGGEEEE@GEGBEFFHHHFGEFEEGGHCGHEGGHFFGGGD<FG>1F>BGCCCG@1<2F@FGFGHFHDCACCF<DGHHGFHFD1>---;--:.;/.9./....//9;B09000090;000---9-////---9;-;B9-------9////99;/////;////99;////-;99-////9/9/
@M03495:530:000000000-LYBTV:1:1105:14326:28246 1:N:0:GCCCAGTG+AATTGCGG
GTCAGCATGTGAGCTTTGGTCCAGCCTGAGTCCCTGGTTTATCAACGGCAAAATATAGATCGGAAGAGCACACGTCTGAACTCCAGTCACGCCCAGTGATCTCGTATGCCGTCTTCTGCTTGAAAAAAAAAATTCAGAAATTCCTATACCGGACACAACTCGAGCAGAAAATTCTCGATCCTAGTCCGTATCTGTGCTAGCGCGACTCGCTCTATCTGTCCGTGAGCATCACCAGTCTGTGTCCATCCTAC
+
AAAAAFFFFDFFFBGGGDFFAGHFFFGF4BGDFHFHF3BBCG5BBEEEGCEGEFGHGFFFHEEFGFGFCBGFH0GEEFGFHHHBFFFHGH1FFGEFFGHHFFHHEEGHG3EECGFFHHHHHH03FBA/////011111111?11?1111>.-<--.<..<0...<</;///0/0;0;0;CA000000.9...00000;90/-:---;..-.:A////9B/;9....//9///9/./////////9;9.:/9
@M03495:530:000000000-LYBTV:1:1105:12380:28260 1:N:0:GCCCAGTG+AATTGCGG
GTCAGCATGTGAGCTTTGGAGGGCAAGAAGTGGTTGTGACTGGTTTATCAACGGCAAAATATAGATCGGAAGAGCACACGTCTGAACTCCAGTCACGCCCAGTGATCTCGTATGCCGTCTTCTGCTTGAAAAAAAACAGTAAACAGGCCGCGTAGCTGACACTTTTCCATACACTCAGTCCCTCTGACGATCATCTATAGACGCTCAAGTCCATATCTGACAAGCACTACTTGACCCCACAGTGACTTACT
+
AAABAFFBFDFFGGGGGGGGGEGEGGGHFFFBFAFFGGFGHGHABGHHHHHGGGGGGHHGHHGHFHHHGGGGAGFGHFHGHEGFFGBGFCGFFDGHGHGGGEBF3FBFFGFAGHHHEAEGFBFGDGDGBBGGFGGG?/0?<<11<0</<-----<.0<0/000:000:0;0/000/;:000/;//0;0;....000;000;0.=.9.9900;/99///999//....////////:...:..////;////
@M03495:530:000000000-LYBTV:1:1105:16936:28275 1:N:0:GCCCAGTG+AATTGCGG
GTCAGCATGTGAGCTTTGGAGTGAAATCTCTTGTCTTAAGGAATAAAGGAAAAAGATTCCGTCGGAGGCTCGGTGCTCTACAGGTTCAACCTTTGTACTCTATTATTGCCTCACATTCCATCTCTTGTGAAAATATATTTGATTGGCTTTTCTGCAGGTTGTTTGCCAGGACTTTCCAAGACCTCCACTAGAAAACACAATAAACTTTTTGGAAGCTGGACAACTATCTTCATTTTTCAGAAACAGTGAAC
+
B?AAAFFFFFFFGGGGGGGGGGHHHGHHHHHHHHHHHHHHHFFGGHHHHHHHHHGGHHHHGHHCGGGGGHHGGEEGHHHHHHHGFHGHHHEBFHHHHGFHHHHHHHFHHHHHHHHHHHHHHHHHHHHHHBHHGHHHHHHHHGHGHHHHHHHHHHBGBHHHHEHHHGHHHHHGGHHHFHFHHHBGGHHGGHGGGHFFFGGGHHE0DGHHHHGFC0CGHHFGHHHEGGHCGGEBFFGGFFFFFGFGFB;CBF0
@M03495:530:000000000-LYBTV:1:1105:14903:28275 1:N:0:GCCCAGTG+AATTGCGG
GTCAGCATGTGAGCTTTGGAATTAGTAAATTCGTTGACGACAGAAGGAGCAAGATAACGACCACAGGGAGGGTGGTTTATCAACGGCAAAATATAGATCGGAAGAGCACACGTCTGAACTCCAGTCACGCCCAGTGATCTCGTATGCCGTCTTCTGCTTGAAAAAAAAAAGATAACATAAAATCAAATGTAAAGCCAATACATAATAGACGCAATGCAGCACACTGAGTAGCAGTGGAGTCTAACATTCTT
+
BABBBFFFFFFFFGGGGGGGGGHHHHHHHHHHGHHHHHGGGGGHHHHHHGHHHHHHHHGFGGGHHGHGFFGGEFGGGHHHHGHHGGCEGHHFGHHHGHFGGEFEHHFGGHHDGEHGHGHFHHHGFGHFGFGCGG?FFF1=FGF?GHGHGGFHGHHHHHHHHFHGHGGGG?.90;:00000:00000000;00000.:/:00000000000;--:.;00:0../.;00:0;000000/0.0;:0000000;;
@M03495:530:000000000-LYBTV:1:1105:12731:28348 1:N:0:GCCCAGTG+AATTGCGG
GTCAGCATGTGAGCTTTGGAATTAGTAAATTCGTTGACGACAGAAGGAGCAAGAATGGTTTATCAACGGCAAAATATAGATCGGAAGAGCACACGTCTGAACTCCAGTCACGCCCAGTGATCTCGTATGCCGTCTTCTGCTTGAAAAAAAAAAAGTACAGCAACACAGAGTAACCACAGGGTCAGATGATACGTCCGAAGATCATGCTCAACCGACAGGATGAGCCGAAATGCTGACTACAGATCGCTAGT
+
A>AABFFFFFFFGGGGGFGGGGHHFHHHGHHHGGHHHHEGG?2FGHHHFHHHHHHHHHHHHHHHHHHGCGCGHGHGHGHHHHHGFGGHFHHHHHGGHHGHHHGHHHGHFHH?GCEGGGFGH4GGHGAFGHFGFGHGHHFGFFHHHFHHC/A@@-.0=<=00//<C...//0;0000.;...:9./00000;;.9..-9.-.;00000;090..-----.9//////----.:///;F//9/////..;../
@M03495:530:000000000-LYBTV:1:1105:19652:28400 1:N:0:GCCCAGTG+AATTGCGG
GTCAGCATGTGAGCTTTGGAATTAGTAAATTCGTTGACGACAGAAGGAGCAAGATAACGACCACAGGGAGGGTGGTTTATCAACGGCAAAATATAGATCGGAAGAGCACACGTCTGAACTCCAGTCACGCCCAGTGATCTCGTATGCCGTCTTCTGCTTGAAAAAAAAAAATACACGAAACACAACTCATGTCGAGGCGTCATGCGAAGTGCAGCTCATACTGAAGCACTACAATCAACATAGTGCGTCGA
+
BABCCFFFFFFFGGGGGGGGGGHHHEHHHHHHGHHHGHGGGEGHHHHHHHHHHHHHHHGGGGGHHHHGGGGGGGGGGHHHGHHHGGGGGHFBGHHHHFHHGGEGHHHHHHHGHHHGHGHHHHHHHHHHGFGGGHHHFH1FFGGGHHHHGFGHGHHHHHGFGGGGFGG-:@9.0000.-..9:..9.0000090..----;-..00;.;-.000;0/00000;0000;0/;0/000000/0/0:909@.---
@M03495:530:000000000-LYBTV:1:1105:16781:28455 1:N:0:GCCCAGTG+AATTGCGG
GTCAGCACGTGAGCTTTGGTCCAGCCTGAGTCCTGGTTTATCAACGGCAAAATATAGATCGGAAGAGCACACGTCTGAACTCCAGTCACGCCCAGTGATCTCGTATGCCGTCTTCTGCTTGAAAAAAAAAAAAAAAGCCAGACCTCAGTTACGTAGTGGTGGTGTCACGTCATTTAACATCTCAGTGGGACGACATCATACAAACACTACGACAAGAGTACAATCGCAAACTCGTGTACAGACGCTATATA
+
BBBCCFFFDFBBGGGGGGGGGGHHHGHHGHGGHHHHHHHHHH5GGEGEFGHHHHHHHHHHHGGGFHHHHHGHGFHH?DFGHHHHHHHHHGAFGEGGHGGDGHHGGHGHBEFGHGHHFGHHGGFHHHCGGC@//---.../<<..0<:/000:.;0../:0.....;09..:;.00000;00900;00/...----.//;/////...///...9-.:.://////..:.-.//...:.////:--9.://9
@M03495:530:000000000-LYBTV:1:1105:19602:28462 1:N:0:GCCCAGTG+AATTGCGG
GTCAGCATGTGAGCTTTGGAGTGAAATCTCTTGTCTTAAGGCATAAAGGAAAAAGATTCCGTCGGAGGCTCGGTGCTCTACAGGTTCAACGTTTGTACTCTATTATTGCCTCACATTCCATCTCTTGTGAAAATATATTTGATTGGCTTTTCTGCAGGTTGTTTGCCAGGACTTTCCAAGACCTCCACTAGAAAACACAATAAACTTTTTGGAAGCTGGACAACTATCTTCATTTTTCAGAAACAGGGAAC
+
A?A?AFFBFFFBGGG1F11F1BF1FFBEFDGFBFGFFFBD100BBGFE1FHFGHEGFHGHEGAECEAEEHCGEEF?DGFFHHHHHHHBB1/BFF/0@FFG2@2DFHGBGFHBGGFHGGBGFEFHFBHFFBFGFGFGHHHBGGGHG0<FHBGGFF1F1GF1</FGFFHHFHHHFHHB11?GFH0FGECGDHBD1>CB.<.<DG0=DFD0GFCGGHFGFHFFHHFECGFBB;BFBB0CBBFB9F/BGG.;.;.
@M03495:530:000000000-LYBTV:1:1105:11606:28644 1:N:0:GCCCAGTG+AATTGCGG
GTCAGCATGTGAGGTTTGGAGTGAAATCTCTTGTCTTAAGGAATAAAGGAAAAAGATTCCGTCGGAGGCTCGGTGCTCTACAGGTTCAACGTTTGTACTCTATTATTGCCTCACATTCCATCTCTTGTGAAAATATATTTGATTGGCTTTTCTGCAGGTTGTTTGCCAGGACTTTCCAAGACATCCACTAGAAAACACAATAAACTTTTTGGAAGCTGGACAACTATCTTCATTTTTCAGAAACAGTGAAC
+
11>A11DFFDDF11BA11AAA1B13A313GD3111AB2ABA10BBGFFFHHF0FEC1G220ABECE/EEAGGG/E?11D11FFGFG11GD/?0>?022BFFDHDFGB11B>BF/>BFB2>2FFF2BG><22B<F1FFFFFHGEH100B0FFFHH1FG0FDCAFF@1FGHFG/F1FG111<G>0<>01<>0F1>1CC<<<.<DGHHE0<GGCCH;;CGGEHFEF.CFFCB0B0C0;B0/B;00/9//;900;
@M03495:530:000000000-LYBTV:1:1105:17083:28727 1:N:0:GCCCAGTG+AATTGCGG
GTCAGCATGTGAGCTTTGGAGTGAAATCTCTTGTCTTAAGGAATAAAGGAAAAAGATTCCGTCGGAGGCTCGGTGCTCTACAGGTTCAACCTTTGTACTCTATTATTGCCTCACATTCCATCTCTTGTGAAAATATATTTGATTGGCTTTTCTGCAGGTTGTTTGCCAGGACTTTCCAAGACCTCAACTAGAAAACACAATAGACTTTTTGGAAGCTGGACAACTATCTTCATTTTTCAGAAACAGTGTAC
+
AAAAAFFFFDF3B1FGGGFBFGGHFHGHEGAEDGBGHFHHF10FAFFHEGHFEGGGHGF2GGFGEGC//A0A>EAE1GHHHHHF1@G1E10BBDEBFHHHHHHF@FFBG1GBGGBGHE2G2FGFGHGHFDHHGHHHHGHHHBFHHHHGGHHGHHEHHFHFH?GFFEF1GEGFCGHHFG<1?<01G1<0F1<1>>0FCFE.DD00<GHHHGGG/0;GCG/GFECEFFH0CHBFC09CFFFFBB/9//CF00;
@M03495:530:000000000-LYBTV:1:1105:15946:28736 1:N:0:GCCCAGTG+AATTGCGG
GTCAGCATGTGAGCTTTGGAGACTGGTTTATCAACGGCAAAATATAGATCGGAAGAGCACACGTCTGAACTCCAGTCACGCCCAGTGATCACGTATGCCGTCTTCTGCTTGAAAAAAAAAAATGCATCAGCAATGGCGCTCCACAACCACCTAGCACAGGAGACTGTGCTGGATCAGCTGAACCTCATGTTAAACAGCGTAGACCGAAACGTGCTAGATCTACCGTGTCAAGCACGGCCTCAAACTTCATT
+
A>>AAFF1DDDDGFGGGGGGFG1FGHBGCCF3FFFEECGCG01BDGEHEFGGGGGFGHHGGHGBGFFFEFHHHFH@GGHEFFGGE1@1222B?BGFB2GG>/GCBGGFGHH0BBG0//C/>/0@112@<1?<01?1F//-.CFGF.C...<./0/00//.<<.C:0::000/.;::0:0/009./9/0000;CB90;.-..-.09---9@9----////;9///-----///;----9---///9;;////
@M03495:530:000000000-LYBTV:1:1105:18827:28741 1:N:0:GCCCAGTG+AATTGCGG
GTCAGCATGTGAGCTTTGGAATTAGCTGGTTTATCAACGGCAAAATATAGATCGGAAGAGCACACGTCTGAACTCCAGTCACGCCCAGTGATATCGTATGCCGTCTTCTGCTTGAAAAAAAAAAAAAAAATTAAAGAGAGAAGGGACATTGACACAAAGAGAAGATTACTAAACTCTATTCAACATATCGTCACATATCGCTACAGCACTGTATATCGACACAGACATAGTCACGAGTGACACACATCGTT
+
BBBBBFFFFFFFGGGGGGGGGGHHGHHHHHHHHHHHHHGGGEEGHHHHHHHHHHGGGGHHHHHHHGHHHGHHHHHHFHHHHHGHFEFHHF3B4BGFHHHHHHGGGHGHHHHGHHEFHGHGGGC/<///-<0110000//..//.....0000;00/..////://000;0000/0099;0;0000/000./9.C0;000:;;.-;/;..//://9//..-.-../..9//9///..-..://:...;9...
@M03495:530:000000000-LYBTV:1:1105:14854:28751 1:N:0:GCCCAGTG+AATTGCGG
GTCAGCATGTGAGCTTTGGAATTAGTAAATTCGTTGACGACAGAAGGAGCAAGATAACGACCACAGGGAGGGTGGTTTATCAACGGCAAAATATAGATCGGAAGAGCACACGTCTGAACTCCAGTCACGCCCAGTGATCTCGTATGCCGTCTTCTGCTTGAAAAAAAAAAAGAACAAATAAACGCAAAGTGAGTAAGTGCATATAGCATCTATATAATAGATTTGCAAACGCTTTAGACGTATGATGATGT
+
BABCBFFFFFFFGGGGGGGGGGHHHHHHHHHHGHHHHHGGGEEGHHHFHHHHHHHHHHGGGGGHHHHGGGGGEGGGEHHHHHHHFFGGGHHFGHHHHHHHGFGGHHGFHHHGHGHGGHGHFHHHHHHHGGGGGHFGG=1FHHGGHHFHGGGHGHHHGHHHFGFHHGGCF-;...///.00000.9--;/;C0;0000000000;0:00000:0:0:00000:0000000.;-...0000.;.0/:000000
@M03495:530:000000000-LYBTV:1:1105:17894:28752 1:N:0:GCCCAGTG+AATTGCGG
GTCAGCATGTGAGCTTTGGAGGGGGGTTTATCAACGGCAAAACATAGATCGGAAGAGCACACGTCTGAACTCCAGTCACGCCCAGTGGTCTCGTATGCCGTCTTCTGCTTGAAAAAAAAAGACTGCAGCTGCAGACGTCGAGCCCATGAGGTGTGGATGGATTGGCTACTGAGTAGCTGTTTGTATGGGATACTCTGAGACAAGCTGTCCGTCAGTACACTCCGCAGCGTCGCCATTGACGCTACTGACAG
+
A>1AAFD1DBD3ABBEFFBGGGG00/EEEHG2E>GFGG/<G00?1GHHHHHG//CGHGHHCFCCGFFBHHGHHHHHEFGA0FC.<<</=00=<CCBGFFCA:.CGHHH0C0:;C0.--9-.;/00/09/;B////---A-------/;////-/-99;999//9-9//-//:9/9/////9/9;///---;-///://///--;-/////--9:-;9/////--;-9---------;//9-----////99
@M03495:530:000000000-LYBTV:1:1105:11863:28785 1:N:0:GCCCAGTG+AATTGCGG
GTCAGCATGTGAGCTTTGGAGTGAAATCTCTTGTCTTAAGGAATAAAGGAAAAAGATTCCGTCGGAGGCTCGGTGCTCTACAGGTTCAACCTTTGTACTCTATTATTGCCTCACATTCCATCTCTTGTGAAAATATATTTGATTGGCTTTTCTGCAGGTTGTTTGCCAGGACTTTCCAAGACCTCCACTAGAAAACACAATAAACTTTTTGGAAGCTGGACAACTATCTTCATTTTTCAGAAACAGTGAAA
+
BA@BBFFFFFFFGGGGGGFGGGHGHHHGHHHHGHHHHHGFHHHGHHHHHHGHHHGGHHHHHFGFCFGGGHHGGEGGHHGHHHHHHHHHGHGFGHHHHHHHHHHHHHHHHHHHHHGHHHHGHHHHHHHHHHHHHHHHHHHHHFHHEGEHHHHHGHHFFFGGHFHHHHHHGGHHHHHHDGGFGFG1GGFGGHGB=FGHF<.CGG<<DGGHHGGGBGEAGHGFHFHEHHGBGCFFFG;CCFGBB;/BBFFFCF0
@M03495:530:000000000-LYBTV:1:1105:14092:28819 1:N:0:GCCCAGTG+AATTGCGG
GTCAGCATGTGAGCTTTGGAGTGAAATCTCTTGTCTTAAGGAATAAAGGAAAAAGATTCCGTCGGAGGCTCGGTGCTCTATAGGTTCAACCTTTGTACTCTATTATTGCCTCACATTCCATCTCTTGTGAAAATATATTTGATTGGCTTTTCTGCAGGTTGTTTGCCAGGACTTTCCAAGACCTCCACTAGAAAACACGATAAACTTTTTGGAAGCTGGACAACTATCTTCATTTTTCAGAAACAGTGAAC
+
BABBBFFFFFFFGGGGGGGGGGHHHGHHHHHHHHHHGHHHGHFFHHHGHHHHHHGGHHHHHHHGGGGGGHFEGGECGFHHHHHHHHHHGHGFGHHHHHGHHHHHGHHHGFGHHHHHHHBHHHHGHHHHHGHHGGHHHHHHHHHHH0GFHHHHHHEHHGGHFEHHHHHHHHEEHHHH<GHHGHGCGFGFGHHDHGFGHH.-GE.=GHHHBHGGGBGHFHFAGHGHHHHFFGGFFGGGGFG;;BB;FB0;0B0
@M03495:530:000000000-LYBTV:1:1105:17955:28892 1:N:0:GCCCAGTG+AATTGCGG
GTCAGCATGTGAGCTTTGGAGTGAAATCTCTTGTCTTAAGGAATAAAGGAAAAAGATTCCGTCGGAGGCTCGGTGCTCTACAGGTTCAACCTTTGTACTCTATTATTGCCTCACATTCCATCTCTTGTGAAAATATATTTGATTGGCTTTTCTGCAGGTTGTTTGCCAGGACTTTCCAAGACCTCCACTAGAAAACACAATAAACTTTTTGGAAGCTGGACAACTATCTTCATTTTTCAGAAACAGTGAAC
+
AABAAFFFFFFFGGGGGGGGGGHHHHHGHHHHHHHHHGHHHGEFHHHHGFFGHHGEHHHHHHHGGGGGGHHGGFGGFHHHHHHHHHHFHHHGHHHHHHHHHHHHHHHHHHHGHHFHHHHHHGHHHHHHHHHHHFHHHHHHHHHHHFHHHHHHHFHFHHGHHDHHHHHHHHHFHHHFHHHHCGHGFFGGGGFGGGHHGFFED=DGFHFHHGGG/CGCHHFHHFHHGFHCGHGGGGGGGFGFG0FFFFFGFF0
@M03495:530:000000000-LYBTV:1:1105:15654:28941 1:N:0:GCCCAGTG+AATTGCGG
GTCAGCATGTGAGCTTTGGAGTGAAATCTCTTGTCTTAAGGAATAAAGGAAAAAGATTCCGTCGGAGGCTCGGTGCTCTACAGGTTCAACCTTTGTACTCTATTATTGCCTCACATTCCATCTCTTGTGAAAATATATTTGATTGGCTTTTCTGCAGGTTGTTTGCCAGGACTTTCCAAGACCTCCACTAGAAAACACAATAAACTTTTTGGAAGCTGGACAACTATCTTCATTTTTCAGAAACAGTGAAC
+
AAAAABFFFFFFGF5FGGGFG4GFFGFHHHHHFEFGHHCGHGGFHHFEGHGHHHEFHHHEGGHGEGGGGHHGG>EG3GHHFGHFGHFFHHBBFGHHHGHHHGHHFHFDGGGFFGHFHHHHHHHHHHFGHFBGHHHHHHGHHHHHG0GGHHHHHHFHFHHHHGHHHHEHHEHHHHG1DGHHEHHHFHHHGHH1FD0FGFCCD0<<DFGHDDDDFHHEHHHGHBFGHHGCGHFGFFFFGGGFBFBFGF;;090
@M03495:530:000000000-LYBTV:1:1105:14622:29050 1:N:0:GCCCAGTG+AATTGCGG
GTCAGCATGTGAGCTTTGGTCCAGCCTGAGTCCTCTGGTTTATCAACGGCAAAATATAGATCGGAAGAGCACACGTCTGAACTCCAGTCACGCCCAGTGATCTCGTATGCCGTCTTCTGCTTGAAAAAAAAAAAAACAGAATAACTGCATAGCAGTACTACAAGCCAGTTGATACTATCTAGTCATTAGCATGGTAGAGCGTCATAATTCTTCAACTGACCTATGCAGCACTCAGATAAGAAACTATGATT
+
BBBBCFFFFFFFGGGGGGGGGGHHHGHHGHGHHHHHGHBGGFGHHHHGGGGGHHHHHHHHHHHGGGGHHHHHHHGHHHGHHHHHHHHHHHGFHGGGHFHHFBGHHGGHHHHEEEHGHGHHHHHHHHHHG?DF<@/>..00>111111000000000=00<0000::/;0:00000000000;:0000;0/000.000000-....00000000;000/00/00000000.:0//00:0:0:://0000;;0
@M03495:530:000000000-LYBTV:1:1105:14453:29073 1:N:0:GCCCAGTG+AATTGCGG
GTCAGCATGTGAGCTTTGGAGTGAAATCTCTTGTCTTAAGGAATAAAGGAAAAAGATTCCGTCGGAGGCTCGGTGCTCTACAGGTTCAACCTTTGTACTCTATTATTGCCTCACATTCCATCTCTTGTGAAAATATATTTGATTGGCTTTTCTGCAGGTTGTTTGCCAGGACTTTCCAAGACCTCCACTAGAAAACACAATAAACTTTTTGGAAGCTGGACAACTATCTTCATTTTTCAGAAACAGTGAAC
+
A3AAAFFFFFFFGFGGGGGGGGHHFFHGHHHHHHHHHHHHH3GGHHGHFHFHHHGGHHHHHHHGGGGGGHHGC>FCFHHHHHHHHHHGHHFFHHHHHEHHHHHHHHFHHGHFHHHHGGHGGGHHHHHGGGFGHGFHHHFHHHHHH0GHHHHHHHGFHFHHHEGGHHHFHHGHGHHGHHBFHFEGGFGCFGH1<DFFACHGGG0DDGDGHGGDCGFGHHHFHFFHFFFCFHFFGGGGGGGBB;9FFGBC;;9
@M03495:530:000000000-LYBTV:1:1105:17028:29216 1:N:0:GCCCAGTG+AATTGCGG
GTCAGCATGTGAGCTTTGGAATTAGTAAATTCGTTGACGACAGAAGGAGCAAGATAACGACCACAGGGAGGGTGGTTTATCAACGGCAAAATATAGATCGGAAGAGCACACGTCTGAACTCCAGTCACGCCCAGTGATCTCGTATGCCGTCTTCTGCTTGAAAAAAAAAGAATAATCTCTTATAAAGGAAAAATGTTGTACCACAAGTACTGCAAGAGTCACGTATCACACATCGCAGATCTATCTACGAA
+
BABBBFFFFFFFGGGGGGGGGGHHHDGHHHHHGFGGGHGDGGFHGHGHHHHGHHHGGGGEGGGHHHHGFGGGGAEGEGFHHHHHGGGCFH2BFGGHHHHHGFGGHHGHGFHDHHHGGHGHHFHHHHFEGECCFE<FGBFBDGFAGHHFC<@GFGFGHHHHHCDDGGCCC...090;0;000000000:;//::.0000;000;0.9.;900/;9//9;////.../.;///.//....-;//////:/...
@M03495:530:000000000-LYBTV:1:1105:14783:29246 1:N:0:GCCCAGTG+AATTGCGG
GTCAGCATGTGAGCTTTGGAATTAGTAAATTCGTTGACGACAGAAGGAGCAAGATAACGACCACAGGGAGGGTGGTTTATCAACGGCAAAATATAGATCGGAAGAGCACACGTCTGAACTCCAGTCACGCCCAGTGATCTCGTATGCCGTCTTCTGCTTGAAAAAAAAAAAAATTAAGACAACAGCAATGGAACTAAGACTCAGATTCTAACCCCAGTAACCTGACAAACTAAGCATAGAGATCTCGTCTC
+
BBBBCFFFFFFFGGGGGGGGGGHHHHHHGHHHGHHHHHGGGGGHHHHHHHHGHHHHHHGFGGGHHGHGFEGGEGGGFHHHHHHHGGGGGHHFGHHHHHHHGEFFHHHHHHHFFGHGHHHHHHHHHFHHGHGGGHFGDF1FGGGGHHHHDG?GGHHHHHHHHG0DHGGCG?---.900000//../;9/000009000000000000000000.....;00000./900/.00:0/000;0000090.;../
@M03495:530:000000000-LYBTV:1:1106:17247:1464 1:N:0:GCCCAGTG+AATTGCGG
GTCAGCATGTGAGCTTTGGAGTGAAATCTCTTGTCTTAAGGAATAAAGGAAAAAGATTCCGTCGGAGGCTCGGTGCTCTACAGGTTCAACCTTTGTACTCTATTATTGCCTCACATTCCATCTCTTGTGAAAATATATTTGATTGGCTTTTCTGCAGGTTGTTTGCCAGGACTTTCCAAGACCTCCACTAGAAAACACAATAAACTTTTTGGAAGCTGGACAACTATCTTCATTTTTCAGAAACAGTGAAC
+
AAAABFFFFFFFGGGGGFGGGGHHGDGHHHHHHHHHHHHHHHGGHHHHHHHHHHGGGGHHHHHGGGGGGHHGGEGEHHHHHHFHGHHHFHEGHHHHHHHGHHHHHGHHBGGHHHHHHHFHHHHHHHHHHHHHHHHHHHHHHHHHHAHGHHHHGHHEHHHHHGHHGEHHHFHHHHHHGHHHHHHHHHHHGFHFDFFHEHACGHDDHHHHHHGGHHHHHHFCGFCGCGHGGBBFGCFFGGGGBFF/CF;C;C0
@M03495:530:000000000-LYBTV:1:1106:13393:1534 1:N:0:GCCCAGTG+AATTGCGG
GTCAGCATGTGAGCTTTGGATCACCTGGTTTATCAACGGCAAAATATAGATCGGAAGAGCACACGTCTGAACTCCAGTCACGCCCAGTGATCTCGTATGCCGTCTTCTGCTTGAAAAAAAAAATTAGTCTGTTTCCGTTGAGTAGAGGAAATGGAAGGGGAATATCCAGATAGTCTGTGCTATGAGTAGCACTTTGGCTGAATCGTCTGCTATCGGTCGCAATTACGTACTGGTACTCACGCTGGTGCATG
+
A>>AAFFFFBDFGFGFGFGFGCCCGGHHHFHHHGHGHGGGGGHFDGHGHHHHHGEGFGHHHGHHGHHFGHGHHGFHFFGFHGHGGGHEG3@4FFF?AGFFH@EEFFHGHFHHGA3BGAC///>02@2>222@2211/?1/<1<111?G0>011111<.><A.<0<D00000<00<00:00<000000000000/00///..00;.....;00;/.-..9--.;9:9../.;////;////..9.-/9/;//
@M03495:530:000000000-LYBTV:1:1106:18338:1752 1:N:0:GCCCAGTG+AATTGCGG
GTCAGCATGTGAGCTTTGGAGTGAAATCTCTTGTCTTAAGGAATAAAGGAAAAAGATTCCGTCGGAGGCTCGGTGCTCTACAGGTTCAACCTTTGTACTCTATTATTGCCTCACATTCCATCTCTTGTGAAAATATATTTGATTGGCTTTTCTGCAGGTTGTTTGCCAGGACTTTCCAAGACCTCCACTAGAAAACACAATACACTTTTTGGAAGCTGGACAACTATCTTCATTTTTCAGAAACAGTGAAC
+
A>AAAFFFFFFFGGGGGFGGGGHHHHHFHHHHHFHHHHHHHHFHHHHHEHHHHHGGFHHHHHHGGGGFGHHGGGGGHHHGGHHHHHHGHHHHFHHGHHHHHHHHHHHHBFFBGHHHHHHFGGHGGHHHGGHFGHHHGHFHHFHFGABGGHHFFDGHFH<FC?GHGHHGHHEEFFHHDDBGACCGC.GHHEF11GGFEHH.<0/<<GHHHHGCCGH.CHHAGF:CCGGGGCFFGFFGG;BCFF/B/C0;009
@M03495:530:000000000-LYBTV:1:1106:14168:1819 1:N:0:GCCCAGTG+AATTGCGG
GTCAGCATGTGAGCTTTGGAGTGAAATCTCTTGTCTTAAGGAATAAAGGAAAAAGATTCCGTCGGAGGCTCGGTGCTCTACAGGTTCAACCTTTGTACTCTATTATTGCCTCACATTCCATCTCTTGTGAAAATATATTTGATTGGCTTTTCTGCAGGTTGTTTGCCAGGACTTTCCAAGACCTCCACTAGAAAACACATTAAACTTTTTGGAAGCTGGACAACTATCTTCATTTTTCAGAAACAGTGAAC
+
AAA3AFFFFFFFGGGGGFGGGEHFHHGHFFHGHGHHHHFHGHHHGHHHFFHHFEGGHHHHHBGEEECEGAGGGEGCHHFHHGFBGHGDHGHHHHGGFBGHHGHHHHHHHFFF3EFHHH44FGFFGHHFCHDGBGGFHGHH4GHHF?GFGHHBGHHFGHHHF<?CGGGGFHF/?G1GF11?GHBHFHBHHHHDDGCFHGF0=DDDGHDGFHGGGFGHEHFHHHF.CF;0CC0BBC;BF/CBBBB/BFB99;0
@M03495:530:000000000-LYBTV:1:1106:15065:1930 1:N:0:GCCCAGTG+AATTGCGG
GTCAGCATGTGAGCTTTGGAGTGAAATCTCTTGTCTTAAGGAATAAAGGAAAAAGATTCCGTCGGAGGCTCGGTGCTCTACAGGTTCAACCTTTGTACTCTATTATTGCCTCACATTCCATCTCTTGTGAAAATATATTTGATTGGCTTTTCTGCAGGTTGTTTGCCAGGACTTTCCAAGACCTCCACTAGAAAACACAATAAACTTTTTGGAAGCTGGACAACTATCTTCATTTTTCAGAAACAGTGAAC
+
BABBCFFFFFFFGGGGGGGGGGHHHHHHHHHHHHHHHHHHHGGHHGHHHGGHHHGGHIHHHHHGGGGGGHHGGGGGHHHHHHHHHHHHGGHGGHHHHHHHHHHHHHHHHHHHHHHHHHHHHHHHHHHHHHGHHHHHHHHHHHHFHHGHHHHHHHGHHHHHFEHHHHHHEFHHHHGHGFDGGFGHFHHFGHHGDGFFFFEEG0DFGGHHHHGGHHHEHGHFFHHFGFHFGCFFGFGFGGGFFFBFGGFFFFB
@M03495:530:000000000-LYBTV:1:1106:17709:1950 1:N:0:GCCCAGTG+AATTGCGG
GTCAGCATGTGAGCTTTGGAGTGAAATCTCTTGTCTTAAGGAATAAAGGAAAAAGATTCCGTCGGAGGCTCGGTGCTCTACAGGTTCAACCTTTGTACTCTATTATTGCCTCACATTCCATCTCTTGTGAAAATATATTTGATTGGCTTTTCTGCAGGTTGTTTGCCAGGACTTTCCAAGACCTCCACTAGAAAACACAATAAACTTTTTGGAAGCTGGACAACTATCTTCATTTTTCAGAAACAGTGAAA
+
BABBBFFFFFFFGBGGGGGFGGHHHFHHHHHHHHHHHHHHHFHHHHHHGHHHFHGGHHHHHHHGGGGGGHHGGGGCGHHGHHGHHHHHGDFFGGHHHGHHHHGHHHGHFGGGHHHHHFFHHHHEHHGHH4GHBGHHGHHHHHHHHHEHHHHHHDGFGFHHHDHHFHFHHFEHHHHH?<GH0FGHCGHHHHGH1FCGEGAED<GFGHHHHHGGBCHEHHF..C.:;CG0C;;FFFGGGFBBFF:C/CCFB00
@M03495:530:000000000-LYBTV:1:1106:11824:2046 1:N:0:GCCCAGTG+AATTGCGG
GTCAGCATGTGAGCTTTGGTCCAGCCTGAGTCCTGGTTTTCAACGGCAAAATATAGATCGGAAGAGCACACGTCTGAACTCCAGTCACGCCCAGTGATCTCGTATGCCGTCTTCTGCTTGAAAAAAAAAAGACATACACAGACCAGGAGCGGGAGGGTGTGGACCTCGAGTAATATGTGCGAGCCTCATATATAGGCATGAACATCGCAGATACAGCTGGCTCTACTAGCTTGTCACGGTCAGTACCGGAG
+
BAAABFFFFFFFGGGGGGFGGGHHHGHHHHHHHHHHHHHGHHHHGGGGGHHHHHHHHHGHGGGGHHHHHHHGHHHGHHHHHHHHHHGHGFGFGHHGH44BGHFGHHHHG?EAFHHFHHHEHHHG0CDGC///001<11110?0/00....-------..-..0///0...9.00000000..---///00;90000///.9///;/...;-////;///9.////////////;://..9.;/////.--;
@M03495:530:000000000-LYBTV:1:1106:16084:2072 1:N:0:GCCCAGTG+AATTGCGG
GTCAGCATGTGAGCTTTGGAGTGAAATCTCTTGTCTTAAGGAATAAAGGAAAAAGATTCCGTCGGAGGCTCGGTGCTCTACAGGTTCAACCTTTGTACTCTATTATTGCCTCACATTCCATCTCTTGTGAAAATATATTTGATTGGCTTTTCTGCAGGTTGTTTGCCAGGACTTTCCAAGACCTCCACTAGAAAACACAATAAACTTTTTGGAAGCTGGACAACTATCTTCATTTTTCAGAAACAGTGAAC
+
CBCCCFFFFFFFGGGGGGGGGGHHHHHHHHHHHHHHHHHHHHHHHHHHHHHHHHGGHIHHHIHGGGG?EHHGFGGGHHHHHHHGHHHHGGHFHGHHHHHHHGHHHHHHHFHHGHGHHHH4FHHHHHHHHHHHHGHHHGHHGFHHHFFHHGHHHHHHFHHHGEHHHHDGHHEEGHHHDGGHHGHHHHGGHHH1FDGHHHHCGGGHHHHHHHGGHHGEHHGFHGHHGFHHGCFGFFGGGGGFBFBFFF;C;F0
@M03495:530:000000000-LYBTV:1:1106:16764:2109 1:N:0:GCCCAGTG+AATTGCGG
GTCAGCATGTGAGCTTTGGAGTGAAATCTCTTGTCTTAAGGAATAAAGGAAAAAGATTCCGTCGGAGGCTCGGTGCTCTACAGGTTCAACCTTTGTACTCTATTATTGCCTCACATTCCATCTCTTGTGAAAATATATTTGATTGGCTTTTCTGCAGGTTGTTTGCCAGGACTTTCCAAGACCTCCACTAGAAAACACAATAAACTTTTTGGAAGCTGGACAACTATCTTCATTTTTCAGAAACAGTGAAC
+
AAABBFFFFDFFGGGGGGGGGGFHFHHHHGHHHFHHGHGGHCHHHHHHHHGHFHEFHHFHGHHAFCEGGHHGGEGGHHHGHHGHGG3FFBGFGFHHHHHHHBGHHHGHFHHFFEHHHHHHHGHHHHHHHHGGHGHHFHHHHHHHHE2GHHHGHHHHGHHHGDGHCHFFHGHEGHHH?F1FGCGHCGHFFCC1>GGFGHHEHHEHF<GHHHGGB:GEFHGCHHHAC:GHEFFGFCBFFBFC9C0;;BFFFB9
@M03495:530:000000000-LYBTV:1:1106:14668:2157 1:N:0:GCCCAGTG+AATTGCGG
GTCAGCATGTGAGCTTTGGAGTGAAATCTCTTGTCTTAAGGAATAAAGGAAAAAGATTCCGTCGGAGGCTCGGTGCTCTACAGGTTCAACCTTTGTACTCTATTATTGCCTCACATTCCATCTCTTGTGAAAATATATTTGATTGGCTTTTCTGCAGGTTGTTTGCCAGGACTTTCCAAGACCTCCACTAGAAAACACAATAAACTTTTTGGAAGCTGGACAACTATCTTCATTTTTCAGAAACAGTGAAC
+
BABBCFFFFFFFGGGGGGGGGGHHHHHHHHHHHHHHHHHHHHHHHHHHHHHHHGGGHHHHHHHGGGGGGHHGGGGGHHHHHHHHHHHHHHHHHHHHHHHHHHHHHHHHHHHHHHHHHHHHHHHHHHHHHHHHGHHHHHHHHGHHEGFHHHGHHHHHHHHHHGHHHHHHHHHHHHHHGFHHAGHHHHGHHHHDGHHHHHHGGHDGHHHHGGGGHHHHHHHFHFGGGH0CGGFFGGGGGGFFFFCFGF9FBF0
@M03495:530:000000000-LYBTV:1:1106:11565:2168 1:N:0:GCCCAGTG+AATTGCGG
GTCAGCATGTGAGCTTTGGACTCCTGACTGGTTTATCAACGGCAAAATATAGATCGGAAGAGCACACGTCTGAACTCCAGTCACGCCCAGTGATCTCGTATGCCGTCTTCTGCTTGAAAAAAAAAAAAACTATATCGCCATAATTTGCAGTCAAAGAACTAGCATAAGCTTAAGCTGTAATATCTTGATGTACAGGATAGCCTGTATATTCTCTAGCTGATCAAACCTATTCCGCTATATATTCAATTTTG
+
CCCCCFFFFDFFGCGGGGGGGGHHHGHHHHHHHHHHHHHHGGGGGHHHHHHHHHHHGGGGGHHHHHHGHHHGHGHHHHHHHHHHGFFFEHGFGHFHHHGGHHGHGFGFGHHHGHHHFHEEGFC@FG//>/11=<11.<<<.>11=100=0000=00/./000/00;000;:000:00;00;0000<;F0000000/.;0090;.0000;0;0;0900;090000;99/9BF00/.:-;0900000:00::0
@M03495:530:000000000-LYBTV:1:1106:11217:2203 1:N:0:GCCCAGTG+AATTGCGG
GTCAGCATGTGAGCTTTGGACAGGGAGGGTGGTTATCAACGGCAAAATATAGATCGGAAGAGCACACGTCTGAACTCCAGTCACGCCCAGTGATCTCGTATGCCGTCTTCTGCTTGAAAAAAAAAAAATACTCTAGATCGAGCGTCCATGTTTTCATCGTATTGACTGACTACCAATGCCACCTCTCGTTGTCTCAACTTAGAGCTGCATGAGTTCTTATAAAATTCTGACATTTCTCATTGATTAGATCT
+
BABBCFFFFFFFGGGGGGGGGGGGGAEGGEFGFGGHHHHHGGGGGHHHGHHHGHHHGGGGHHGHHHHGHHHGHHGHHHHHHHHHGHGGGHHHHHDGHHFGHHHHGGGHGHHHHHHHHHFHGGGBBD<<0<111111111....<..-;;0:00/00000../:0;0000000;/00000009...;/..9/.00000/0;00000;00/0000000000000000090000000000000000;000000;
@M03495:530:000000000-LYBTV:1:1106:12817:2248 1:N:0:GCCCAGTG+AATTGCGG
GTCAGCATGTGAGCTTTGGAGTGAAATCTCTTGTCTTAAGGAATAAAGGAAAAAGATTCCGTCGGAGGCTCGGTGCTCTACAGGTTCAACCTTTGTACTCTATTATTGCCTCACATTCCATCTCTTGTGAAAATATATTTGATTGGCTTTTCTGCAGGTTGTTTGCCAGGACTTTCCAAGACCTCCACTAGAAAACACAATAAACTTTTTGGAAGCTGGACAACTATCTTCATTTTTCAGAAACAGTGAAC
+
BABBBFFFF@DFGFGGGFCGGGGHFBG5FFGHHHHHHFFHFHCHHHHHEFHGFFGEHHHEFHGGECE?FECE0E?0FFFHGGGFBGDGF4GFGDHEGHHHHHHHHHHHB3BGGHHHGH4FHHHHHHHEHFHHFGDHFFFGFGHHGF2FGHDGFHFFH0@FGGHH2F2F2/<CGHGH1@FDGHGGGCGFHFF1G<GHHHE.<D<0DGFGH0@CF0/;GG/CGFFACFHHHF09FGFGGB0BF0/;//;B090
@M03495:530:000000000-LYBTV:1:1106:19201:2344 1:N:0:GCCCAGTG+AATTGCGG
GTCAGCATGTGAGCTTTGGAGTGAAATCTCTTGTCTTAAGGAATAAAGGAAAAAGATTCCGTCGGAGGCTCGGTGCTCTACAGGTTCAACCTTTGTACTCTATTATTGCCTCACATTCCATCTCTTGTGAAAATATATTTGATTGGCTTTTCTGCAGGTTGTTTGCCAGGACAGGTCGTGATTGCTGGAGCAGGTATGATATAATTCTAGGATTTGACAGATGAATAATTTACATATATATCTAACTTTGA
+
BBBBBFFFFFDFGGGGGGGGGGHHHGHHHHHHGHHHHHHHHHGHHHHHGHHHGHGGHGHHHHHGGGGGGHHGGEEGHHHHHHHHHHHHEFFFGHHGHHGFHHHHHHHHGHHHHHHHHHHHHHHHHHHHHHHHHGHHHHHHHBHHHHGHHHHGHHHDGHHHHEHHHF@GHHEHHGGHHGDGHHHHHHHFAGGACA<GHHFFHHGBGHHH0DBFHFGH00GC:GHG0CC;CGFFFCGHGGGBFCGGFBFF;F0
@M03495:530:000000000-LYBTV:1:1106:16308:2350 1:N:0:GCCCAGTG+AATTGCGG
GTCAGCATGTGAGCTTTGGACGACAGAAGGAGCAAGATAACGACCACAGGGAGGGTGGTTTATCAACGGCAAAATATAGATCGGAAGAGCACACGTCTGAACTCCAGTCACGCCCAGTGATCTCGTATGCCGTCTTCTGCTTGAAAAAAAAAAAAGATGATTACTATCACCCATTATCAGATAATTATGATTATAACTCCCCGCACTCCTCTTCATCTACCACTCTCATTTCACCATAGCCCACTCCCATA
+
BACCCFFFFFFFGGGGGGGGGGFGGGHFHHGHHHHHHHHHHGGGGGHHHHGFGGGEFGGGHGHHHHHGGGGGGHHHHHHHHHGGGGGGHHHHHHEHHGGHHHGHHHHHHFHGHGGGHHHHH2>GGFDHH2GGGGHGHHHHHHHFFFDFC?F-:-;..0;00000000000:../00000000;000000900;009;///;.-----;:9/////9///////;////////;/://9/9:/..;//.://
@M03495:530:000000000-LYBTV:1:1106:17363:2390 1:N:0:GCCCAGTG+AATTGCGG
GTCAGCATGTGAGCTTTGGAGTGAAATCTCTTGTCTTAAGGAATAAAGGAAAAAGATTCCGTCGGAGGCTCGGTGCTCTACAGGTTCAACCTTTGTACTCTATTATTGCCTCACATTCCATCTCTTGTGAAAATATATTTGATTGGCTTTTCTGCAGGTTGTTTGCCAGGACTTTCCAAGACCTCCACTAGAAAACACAATAAACTTTTTGGAAGCTGGACAACTATCTTCATTTTTCAGAAACAGTGAAC
+
AAABBFFFFFFFGGGGGGGGGGHHFGHHHHHGHHHHHHGHHHHGHHHHGGGHGHGFHHFHHHHGCGGEGHHGGGGGHHHHHHHHGHHGFFHGHHHHHFHHHHHHGHHHHFGHHHHGHHHGHGHHHHHFHF?GHHHHHHHHGGHHHHHHHHHFHHGFFFHHGGHHHHFHHEHGHHHH?GFFFCGHHHHHGFBFDDFCC.GEHB<DGGHHFHGGCCCCHHG.CHFACFGHFCFGFCCFF;BBFFBFFGFB;00
@M03495:530:000000000-LYBTV:1:1106:13212:2549 1:N:0:GCTCAGTG+AATTGCGG
GTCAGCATGTGAGCTTTGGAGTGAAATCTCTTGTCTTAAGGAATAAAGGAAAAAGATTCCGTCGGAGGCTCGGTGCTCTACAGGTTCAACCTTTGTACTCTATTATTGCCTCACATTCCATCTCTTGTGAAAATATATTTGATTGGCTTTTCTGCAGGTTGTTTGCCAGGACAGGTCGTGATTGCTGGAGCAGGTATGATATAATTCTAGGATTTGACAGATGAATAATTTACATATATATCTAACTTTGA
+
A33ABFFFFFFFGAGGGGGGGGHHHGHHHHHHHGHHHHHHHHFHHHHHHHHHHAAEFFDHHFHGGGGGGHHGGFGGGHHHHHHHFGHHHHEFGHHBFGHHHHHHHGHHFGGGGGGHHHHGHHF?FEGGHHHHHEHHFHHHHFHFGGBGGHHEGHFFFFGHGFHHHFGHHEFHHGGFGGGFHGHGFGHGFFFGHHHHHHHFHG00==GB<DBHFHHFFFHGBGHGHHGGHHHHHCGCFFGGGGFGGGGF;90
@M03495:530:000000000-LYBTV:1:1106:17326:2567 1:N:0:GCCCAGTG+AATTGCGG
GTCAGCATGTGAGCTTTGGTTTATCAACGGCAAAATATAGATCGGAAGAGCACACGTCTGAACTCCAGTCACGCCCAGTGATCTCGTATGCCGTCTTCTGCTTGAAAAAAAAAACAACTAACTATTAACGATCCTTTGCAAGATCTTCTTAATGCATTATATTTTTTACCTACTTCTCCAGGATTACAACCTATAAAACCCGGTCTCCAATTATACCTCAATGCCTTTCATTTTCACTTTTTGCTTCTGAA
+
A>ABBFFFFDFFG4BGGAEAFGHHFAGCEEGGGGHHHHHHHHHHGFGFFGHHHFHGFEGGFFHFHGFFEGGGFHGGGHHHF54BGFGGHGHHG>EFFHHFFFHEFC3D0/E/>//?/?<<1@>122>21<////11111111<<1>GDGF1>=11<1>=1<G1<>=@.D0=0/000=0:0//.;0000:/.//000000;;----.;00/00;090000/000////////;B/9///////999//////
@M03495:530:000000000-LYBTV:1:1106:19194:2588 1:N:0:GCCCAGTG+AATTGCGG
GTCAGCATGTGAGCTTTGGAATTAGTAAATTCGTTGACGACAGAAGGAGCAAGATAACGACCACAGGGAGGGTGGTTTATCAACGGCAAAATATAGATCGGAAGAGCACACGTCTGAACTCCAGTCACGCCCAGTGATCTCGTATGCCGTCTTCTGCTTGAAAAAAAAAAAAAAAAACAACACAAGAAAGTAAGCTAACTCAATAGGTGTATCACTCTATGCACTCACATATATATCATACGAATCGACAA
+
BBCBCFFFFDFFGGGGGGGGGGHHHGGHHHHHGHHHHHGGGGGHHHHHHHHGHHHHHHGGGGGHHHHGGGGGEFGGGHHHHHHHGGGGGHHGGHHHHHHHGGGGHHHHHHHGGHHGHHHHHHHHHHHHGHGGGHGGH=1=GHFGHHHHGGGHGHHHHHHHHHHHGEA@E?<--<-9-9...9.9.<<//00<000000/0:0:0<0000<000000000000000//00<000<00<0:00.......-.-
@M03495:530:000000000-LYBTV:1:1106:18455:2593 1:N:0:GCCCAGTG+AATTGCGG
GTCAGCATGTGAGCTTTGGAGTGAAATCTCTTGTCTTAAGGAATAAAGGAAAAAGATTCCGTCGGAGGCTCGGTGCTCTACAGGTTCAACCTTTGTACTCTATTATTGCCTCACATTCCATCTCTTGTGAAAATATATTTGATTGGCTTTTCTGCAGGTTGTTTGCCAGGACTTTCCAAGACCTCCACTAGAAAACACAATAAACTTTTTGGAAGCTGGACAACTATCTTCATTTTTCAGAAACAGTGAAC
+
CBCCCFFFFFFFGGGGGGGGGGHHHHHHHHHHHHHHHHHHHHHHHHHHHHHHHHGGHHHHHHHGGGGGGHHGGGGGHHHHHHHHHHHHHHHHHHHHHHHHHHHHHHHHHHHHHHHHHHHHHHHHHHHHHHHHHGHHHHHHHHHHHHHHHHHHHHGHHHHHHEHHHHHHGHHHHHFHFHGHHHHHHHHHGHFFGHGHGHHFHHHEHHHHHGGGGHHGHHGFFFGEGHGHHHGGGGFGGGGFGG0FFGFF:F0
@M03495:530:000000000-LYBTV:1:1106:20941:2617 1:N:0:GCCCAGTG+AATTGCGG
GTCAGCATGTGAGCTTTGGAATTAGTAAATTCGTTGACGACAGAAGGAGCAAGATAACGACCACAGGGAGGGTGGTTTATCAACGGCAAAATATAGATCGGAAGAGCACACGTCTGAACTCCAGTCACGCCCAGTGATCTCGTATGCCGTCTTCTGCTTGAAAAAAAAACATAATCGTACAGTTGTGTATGATGTGGTACTACCATGATCAGCTCATTGCTTGTGGTTTCTCACTCGCTCGGCTCGTCGAT
+
ABABAFFFFBDFGGGGGGGCGGHHHHHHGHHHGFHHHHGGGGGHHHGHHHHHHHHHHHGEGGGEEFHGCEGG?FGEFHHHHFFHFCEGGGGGGGFHHHHHGGGGFHHHHGFCHHHGHHHHEHHFHBFHGHA<EHGG1@1?GGE?FGEGDDDFFBGFHHHGAH0<GGG-?.;0;000.....09;0;./0;00;B0009900;0/;000090////////////./..9.///////.-.9--.9.--.--.
@M03495:530:000000000-LYBTV:1:1106:20370:2643 1:N:0:GCCCAGTG+AATTGCGG
GTCAGCATGTGAGCTTTGGAATTAGTAAATTCGTTGACGACAGAAGATAACGACCACAGGGAGGCTGGTTTATCAACGGCAAAATATAGATCGGAAGAGCACACGTCTGAACTCCAGTCACGCCCAGTGATCTCGTATGCCGTCTTCTGCTTGAAAAAAAAAAAATAGCTCACCACCTCTACTACGCCCCCCACCCCCTATTCTGACCTCCAATACCTTACGTCATTATATTGGCATCTTATATCCTAACT
+
CCCCCFFFFDFFGGGGGGGGFGHHHHHHHHHHGGHHHHGGGGGHHHHHHHHGGGGGHHFHGEEGGHHGHHHHHHHHHGGGGGHHHHHHHHFHHGGGGGFHHHHHGGHHGFHHHHHHGGHHHGHGGGEFGFB>GFCFAHHHHCEGHGHHHHGHFGH1GGE-@<:--.;0;0000.9....;00090.-------...---.000;000/00;:00000000;.;...00000000/00/00000;00000/0
@M03495:530:000000000-LYBTV:1:1106:13079:2653 1:N:0:GCCCAGTG+AATTGCGG
GTCAGCATGTGAGCTTTGGAATTAGTAAATTCGTTGACGACAGAAGGAGCAAGATAACGACCACAGGGAGGGTGGTTTATCAACGGCAAAATATAGATCGGAAGAGCACACGTCTGAACTCCAGTCACGCCCAGTGATCTCGTATGCCGTCTTCTGCTTGAAAAAAAAAAAAAACAATAACACATATCCATTAAACCAACTACCTCACGTTATCATAGCATTATGATCACATGTGATTCATCTCTACGACC
+
BBCCCFFFFFFFGGGGGGGGGGHHHHHHHHHHGGGHHHGGGGGHHHHHHHHHHHHHHHGGGGGHHHHGGGGGGGGGFHHHHHHHGGGGGHHGHHHHHHHHGGGGHHHHHHHGHHHGHHHHHHHHHHHHGHGGGHHHGF1FHFGGHHGHGDGHGHHHHHHHHHHHHGGGGGB--;;..:00009.0900090000009.../00/000..;:B.0090000000000000/000000;0090000000:..-
@M03495:530:000000000-LYBTV:1:1106:17035:2678 1:N:0:GCCCAGTG+AATTGCGG
GTCAGCATGTGAGCTTTGGAGTGAAATCTCTTGTCTTAAGGAATAAAGGAAAAAGATTCCGTCGGAGGCTCGGTGCTCTACAGGTTCAACCTTTGTACTCTATTATTGCCTCACATTCCATCTCTTGTGAAAATATATTTGATTGGCTTTTCTGCAGGTTGTTTGCCAGGACCAGGTCGTGATTGCTGGAGCAGGTATGATATAATTCTAGGATTTGACAGATGAATAATTTACATATATATCTAACTTTG
+
BABBBFFFFFFFGGGFGEGGGGHHHHHGFCHFHGHHHHHHHGFHHHHFHHHHGFGFHHHHHHHGCGGGGHGGGGGGHHHHHHHHHHHHEFGHHHHFHHHHHHHHHHHHHHHHGGHHHHHHHHHHHGHHHGGHFFDG4GGHHFHHHHHHHGHHHHHFGHGHGEHHGGHGEFCGHHHGGHGDGHHHHEHHHEHHGCG<0DG0D00DFHHHHGGHHHGGHHHHHEFHC;;;C0GHHHEFGFGEFGGGGGFF;F0
@M03495:530:000000000-LYBTV:1:1106:9859:2683 1:N:0:GCCCAGTG+AATTGCGG
GTCAGCATGTGAGCTTTGGAGGACAGAGGAGCAAATAACGACCACAGGGAGGGTGGTTTATCAACGGCAAAATATAGATCGGAAGAGCACACGTCTGAACTCCAGTCACGCCCAGTGATCTCGTATGCCGTCTTCTGCTTGAAAAAAAAAAAACAAAAGACGGTCCAGACTGACTGGTAATCAGTGATGAATCGAACACACAGCACACCAGCATACATACCAGCTCGGTCTCATTGGCATCCAACGCGCAC
+
BABCCFFFFFFFGGGGGGGGGGGHHGHHGFGHHHHHHHHGGGGGGHHGGFEGGBFFEGHHHHHHHGGGGGHHHHHHHHHHHGGGGHHHHHHHGGHHGHHHHHHHHHHHHGHGGGHHHHGDGFHFDHHGHGGGHGHHHHHHHGFGHHGGG-@:-....././...9-000990;000.0000000000000000../.-/9...././...:.90;B0;90/00.00:-...0000009;0//000.-----
@M03495:530:000000000-LYBTV:1:1106:17583:2690 1:N:0:GCCCAGTG+AATTGCGG
GTCAGCATGTGAGCTTTGGAATTAGCTGGTTTATCAACGGCAAAATATAGATCGGAAGAGCACACGTCTGAACTCCAGTCACGCCCAGTGATCTCGTATGCCGTCTTCTGCTTGAAAAAAAAAAAAAAATAACGTAGAATGAGCAATTGGATGTAGTCACTACTGAATATCAATGAACACATACATCGATATTGTAAGACACATACTCGTGTTCGTCTTGTCCTAGAGTAATGACGTTGACTGATAACCGC
+
BBBCCFFFFFFFGGGGGGGGGGHHHHHHHHHHHHHHHHGGGGGHHHHHHHHHHHGGGGHHHHHHHGHHHGHHHHHHHHHHHHFHGGGHHHHGDHGHFFHHFHGGGHGHHHHHHHGHHHGGGCG><///<0111.000.11=0100/<000<<0C111<1111/101:<:1C111:1111/.0000<1./..-1111111:///<0010...9:1.<<.911011110011111109....011011100--
@M03495:530:000000000-LYBTV:1:1106:18480:2738 1:N:0:GCCCAGTG+AATTGCGG
GTCAGCATGTGAGCTTTGGTCCAGCCTGAGTCCTGGTTTATCAACGGCAAAATATAGATCGGAAGAGCACACGTCTGAACTCCAGTCACGCCCAGTGATCTCGTATGCCGTCTTCTGCTTGAAAAAAAAAAGATTGGTTTCAAATCTTTTGAATAACTGACAAAACATGTGTTTAATTTTTATTAGCACACTACCCAAACCCAAACACCAATCTTGTCTCTCAATCACAATCTATCTCCATTGAAATTGGA
+
A>ABAFFFFFFFGGGFGGG4B4FGFFCGFHGBDAFGBBCCHHHAFEGC?EHHHHHHGHHHHEFG?GEGHFFHGHHHGFHHHHFHF@FGFGFFEFGHHHG4FBE?EGHFH@?E0EBGDGGH3GF3GGGG?B/</11101/011?111>>111.11>11<<BF1=/.<<0/00=//00=D0=CCBG00/<0:.;//;CFG.....9.;9..;.:/0;00;000000909/C9//;/////////////;:://
@M03495:530:000000000-LYBTV:1:1106:17591:2754 1:N:0:GCCCAGTG+AATTGCGG
GTCAGCATGTGAGCTTTGGAGTGAAATCTCTTGTCTTAAGGAATAAAGGAAAAAGATTCCGTCGGAGGCTCGGTGCTCTACAGGTTCAACCTTTGTACTCTATTATTGCCTCACATTCCATCTCTTGTGAAAATATATTTGATTGGCTTTTCTGCAGGTTGTTTGCCAGGACTTTCCAAGACCTCCACTAGAAAACACAATAAACTTTTTGGAAGCTGGACAACTATCTTCATTTTTCAGAAACAGTGAAC
+
BABCCFFFFFFFGGGGGGGGGGHHHHHHHHHHHHHHHHHHHHHHHHHHHHHHHHGGHHHIHHHGGGGGGHHGGGGGHHHHHHHHHHHHHHHHHHHHHHHHHHHHGHHHHHHHHHHHHHHHHHHGHHHHHHHHHHGHHHHHHHHHHHHHHHHHHHGHHHHHHGHHHHHGFHCFHHHHGFGHHHHHHHHHHHHBFHFHFHH.DDDDGHHHHHGGBGFAGHGHHHHHFHHFHHBGGCFGGGFFFBCFFGFB9F9
@M03495:530:000000000-LYBTV:1:1106:12753:2773 1:N:0:GCCCAGTG+AATTGCGG
GTCAGCATGTGAGCTTTGGAGTGAAATCTCTTGTCTTAAGGAATAAAGGAAAAAGATTCCGTCGGAGGCTCGGTGCTCTACAGGTTCAACCTTTGTACTCTATTATTGCCTCACATTCCATCTCTTGTGAAAATATATTTGATTGGCTTTTCTGCAGGTTGTTTGCCAGGACTTTCCAAGACCTCCACTAGAAAACACAATAACCTTTTTGGAAGTTGGACAACTATCTTCATTTTTCAGAAACAGTGAAC
+
BAABBFFFF5DFGFGCGGGGGGGFGHHHHHGHCGHHHFHGHHGHHHHGFHHHGEFFFGFFHGFEECCEECGEEEGGHHFHHHFFFGHHH4FF33FF@GHHHGHHHHHBGHHFHHFHHHFHFHHHHHHHHH443GHHGBEGGHFG?FFC0F1BDGHH1GG1FCCGCDFGGHEHHFFHGHFFFHHBCGFFFGH1D=FC.GGCG0D0/=DDDGCCB0/00</0/C..:GBBC:;0;BFFF/CBB09CF/090;0
@M03495:530:000000000-LYBTV:1:1106:14991:2780 1:N:0:GCCCAGTG+AATTGCGG
GTCAGCATGTGAGCTTTGGTCCAGCCTGAGTCCTCTGGTTTATCAACGGCAAAATATAGATCGGAAGAGCACACGTCTGAACTCCAGTCACGCCCAGTGATCTCGTATGCCGTCTTCTGCTTGAAAAAAAAAAACAACCACTCGGATATTCCACTGCTGACGTGCTAGCCCTTCTCTTAATCATGCAGACAGCATAGCCCCTTGCTCCTTGCACACCTCACCCATTCGCATCTCGATCCTCTCCTGCTTAT
+
CBCCBFFFFFFFGGGGGGGGGGHHHGHHHHHHHHHHHHGHHHHHHHHGGGGGHHHHHBHHHHHGGGGHHHHHHHGHHHGHHHHHHHHHHHHGHGGGHBFHF4FHHGGHGHHGGGHGHHHHHHHHCGHHGGGC@//////..10...<C11000<000000/.<...;00/////00000;00<000000://9B0;:00/.../00000000009.;/.0..../:;:...-:0.0/99009//0000000
@M03495:530:000000000-LYBTV:1:1106:11916:2787 1:N:0:GCCCAGTG+AATTGCGG
GTCAGCATGTGAGCTTTGGAGTGAAATCTCTTGTCTTAAGGAATAAAGGAAAAAGATTCCGTCGGAGGCTCGGTGCTCTACAGGTTCAACCTTTGTACTCTATTATTGCCTCACATTCCATCTCTTGTGAAAATATATTTGATTGGCTTTTCTGCAGGTTGTTTGCCAGGACTTTCCAAGACCTCCACTAGAAAACACAATAAACTTTTTGGAAGCTGGACAACTATCTTCATTTTTCAGAAACAGTGAAC
+
BBBBBFFFFBFFGBGGGGGGGGHHHHHHGHHHHHHHHHGGHFHHHHHHHHHHHHGGHHHGHFGEGGGGGHHGGGGGHGHHHHGGHGHHHHHGGHHGHFFHHHHHHHFHHHHHHHGHBGDFGHHHHGHBGGFHHGHHHHHHHHHHG0GFHHHFHFHG2GFGFEAGHHHHHAGHHHHHHHBGGHGCHAGFGHH1FGCFHFH<DGDGGHHHHH@D/CCGGFBGGGFHGHHHGGGFB0FFCBFGFFFGFF9B0;0
@M03495:530:000000000-LYBTV:1:1106:16405:2844 1:N:0:GCCCAGTG+AATTGCGG
GTCAGCATGTGAGCTTTGGATGGTTCTGGTTTATCAACGGCAAAATATAGATCGGAAGAGCACACGTCTGAACTCCAGTCACGCCCAGTGATCTCGTATGCCGTCTTCTGCTTGAAAAAAAAAAATCACCGGGCCAACCCTTCTTCTTGCCTTCAAACAGTCTCAGATACCACATAGCAGCGGAAGGCTAAATGTCAGTCGGAGCAGCTATACGCACCTACAAGTAGAGGTCATCAACATAACAGTGATAT
+
AAABBFFFF5BFDGDEFGG4BFEBAGGDH5FGCFGHFHCEEE2AEDH5BFGDDFCFEEBGBGF2FEHHHE5FFGEGHHHHFFGGFG1F333@4@4CFECGBFE1/FEGDHHHHHGGGHEEEC?B/0<11?<<//<....<0000000=0</0<<00=0</=:00000000000;:00/00/----9../090000;00;0.-:-;./;////9..;-9//;///9///9.9.//////////////9//B/
@M03495:530:000000000-LYBTV:1:1106:19307:2913 1:N:0:GCCCAGTG+AATTGCGG
GTCAGCATGTGAGCTTTGGAGTGAAATCTCTTGTCTTAAGGAATAAAGGAAAAAGATTCCGTCGGAGGCTCGGTGCTCTACAGGTTCAACCTTTGTACTCTATTATTGCCTCACATTCCATCTCTTGTGAAAATATATTTGATTGGCTTTTCTGCAGGTTGTTTGCCAGGACTTTCCAAGACCTCCACTAGAAAACACAATAAACTTTTTGGAAGCTGGACAACTATCTTCATTTTTCAGAAACAGTGAAC
+
BBABBFFFFFFFGGGGGGGGGGHGHHHHHHHHHDGHHHGHHHHFHHHHHGGHGFGGHGHHHHHGGGGGGHHGGGGGHHHHEHGHHHHHGBAGHHFHGHGFHFHHGHHGHGEFFHFHHHFGGFF?GFHG34FEGGHGHHHHGGHHGFHHHHFFGGHGFEGHHBGHHHHGFGHHHHHHHEFBGBGHGGBHHGG1><FHEHHCDDGHFFHGHHDF/C;GHF/CGGHA;GCFH:BFF0CFGF0C0C/:;FBFBF0
@M03495:530:000000000-LYBTV:1:1106:10676:2939 1:N:0:GCCCAGTG+AATTGCGG
GTCAGCATGTGAGCTTTGGAATTAGTAAATTCGTTGACGACAGAAGGAGCAAGATAACGACCACAGGGAGGGTGGTTTATCAACGGCAAAATATAGATCGGAAGAGCACACGTCTGAACTCCAGTCACGCCCAGTGATCTCGTATGCCGTCTTCTGCTTGAAAAAAAAAAAACAAAATAAACATCCTAGACATTAACCATATTGAGTATAGCTAACATTTTATAGATACTTGCATCGCTCACGACTTCTCA
+
CCCCCFFFFFFFGGGGGGGGGGHHHHHHHHHHGGHHHHGGGGGHHHHHHHHHHHHHHHGGGGGHHHHGCFGGFFGGGHHHHHHHGGGGEHHGGHHHHHHHGFGGFHGHHHHGHHHGHHHHHHHHHHHHGGGGGHFGFF1?GGGGHHGHGDEHFHFFBGHGHCGGHGGGC:-9.....;0000000;90000090009:;:090000;000;0000/00000900000;0000;000.....9.;-9.0009
@M03495:530:000000000-LYBTV:1:1106:17892:2942 1:N:0:GCCCAGTG+AATTGCGG
GTCAGCATGTGAGCTTTGGAATTAGTAAATTCGTTGACGACAGAAGGAGCAAGATAACGACTGGTTTATCAACGGCAAAATATAGATCGGAAGAGCACACGTCTGAACTCCAGTCACGCCCAGTGATCTCGTATGCCGTCTTCTGCTTGAAAAAAAAAAGAATTTACGGATCAGCTGTGGTTTGCTCTGCTAAACGACAGAAAACCACACCCAGACGCGTACCCTTTGACCTCCACCAGTAGTTCGTAGCT
+
AAABBFFFFFFFFFGFGGGGGGHHHHGHHHHHGBGGHHGGGGGHHHHHHGHHHHFHFFFGGGGHBAGFHHEHHGGGGGHHHHGHHGGHHGGGGFHHHHHHGGEHGHHHFHHB3?FHHGGGGGG?FFB?FGFFFHHHHGCFAFHHHHHFHGGHGHGG-A-.<.<=00<....-.000/0://...00;0000009/..---99://9......9;A.---9-9.;/////////.....9/:/99/.....;
@M03495:530:000000000-LYBTV:1:1106:11564:2947 1:N:0:GCCCAGTG+AATTGCGG
GTCAGCATGTGAGCTTGGTCCAGCCTGAGTCCCTGGTTTATCAACGGCAAAATATAGATCGGAAGAGCACACGTCTGAACTCCAGTCACGCCCAGTGATCTCGTATGCCGTCTTCTGCTTGAAAAAAAAAAAACAAGATCATCACGACACATGCGATTAGTGATACAGCCAATGATGTCATACACTATGAATGTATGTCGCATTGTCACCATAGCTATCTGACCGATAATTCTGCAGCATGTAGTCACCCT
+
CCCCCFFFFDFFGGGGGGGGGGHHGHHHHHHHHHHHHHHHHHHHHGGGGGHHHHHHHHHHHGGGGHHHHHHHGHHHEGHHHHHHHHHHHGGGGGHGHHGFHHHFGHHHHGGGHGHHHHHHHHHBGHGGC/<>/<<.00111111<..---/<00....;0;;C000000../000000:;000000/000:0000:00;..-..00;000:0;0::00/0000/--;-;00000000:.;0;0000000..
@M03495:530:000000000-LYBTV:1:1106:17051:2967 1:N:0:GCCCAGTG+AATTGCGG
GTCAGCATGTGAGCTTTGGAGACTGGTTTATCAACGGCAAAATATAGATCGGAAGAGCACACGTCTGAACTCCAGTCACGCCCAGTGATCTCGTATGCCGTCTTCTGCTTGAAAAAAAAAAAAATAAACCCGCTTCACCCTGGCGATCACCTTCTGGTTATTTTTGTTCATCATTTCATCACCCTTCTACCTGTGATCGTCTCTTCTCAGTAACCTTTCGAGCCTTTGTGCTATCTTATTCTGTTACGCCT
+
CBBCCFFFFFFFGFGGGGGGGGGHHGGHHHHHHHHGGGGGHHHHHHHHHHHGGGGHHHHHHHGHHHGHHHHHHHHHHHHGHGGGHGHHGBGGFFGHHHHEFGHFHHHHHHHHHHFFEFC@C///011110?---..>11../.<-<<..//000<000000000;-//00000900000000/;.//000000000;0./../000090000090;0;0;./.;/0900/000:/000090000000..;.
@M03495:530:000000000-LYBTV:1:1106:10941:2988 1:N:0:GCCCAGTG+AATTGCGG
GTCAGCATGTGAGCTTTGGAGTGAAATCTCTTGTCTTAAGGAATAAAGGAAAAAGATTCCGTCGGAGGCTCGGTGCTCTACAGGTTCAACCTTTGTACTCTATTATTGCCTCACATTCCATCTCTTGTGAAAATATATTTGATTGGCTTTTCTGCAGGTTGTTTGCCAGGACTTTCCAAGACCTCCACTAGAAAACACAATAAACTTTTTGGAAGCTGGACAACTATCTTCATTTTTCAGAAACAGTGAAC
+
BBBBBFFFFFFFGGGGGFGGGGHHHHHHHHHHHHHHHHHHHHHHHHHHHHGHHHGGHHHHHGHGGGGGGHHGGGGGHHHHHHHHHHHHHHHHHHGHGHHHHHHHHHHHHHHHHHHHHHHHHHHHGHHHHHHHHHHHHHGHHHHHHEHHHHHHHHHHGHHHHDHHHHFHHFHHHHHHHHHGHHHHHHGFFHG11GGGGFCGGDBDGHGGGHGGCGHEFGHEHFHEGHGHHHGEGGBFFCFB0;FF/F;CFB0
@M03495:530:000000000-LYBTV:1:1106:11302:3040 1:N:0:GCCCAGTG+AATTGCGG
GTCAGCATGTGAGCTTTGGAGTGAAATCTCTTGTCTTAAGGAATAAAGGAAAAAGATTCCGTCGGAGGCTCGGTGCTCTACAGGTTCAACCTTTGTACTCTATTATTGCCTCACATTCCATCTCTTGTGAAAATATATTTGATTGGCTTTTCTGCAGGTTGTTTGCCAGGACTTTCCAAGACCTCCACTAGAAAACACAATAAACTTTTTGGAAGCTGGACAACTATCTTCATTTTTCAGAAACAGTGAAC
+
CCCCCFFFFFFFGGGGGGGGGGHHHHHHHHHHHHHHHHHHHHHHHHHHHHHHHHGGHHHHHHHGGGGGGHHGGGGGHHHHHGHHHHHGHHGGGHHFGHHHHHHHHHHHHHHHHHHHHHHHHHHHHHHHHHHHHHHHHHHHHHHHGGFHHHHHHGEFHFHHC<GGFFHHFEHHHHHHHFGGHHHHHHFHHHGGGHFGHHGCGH0DGFHHHHGGGGGHHFBGFBGEGHCGGCFGGGGGGGGFF;CBFFCF090
@M03495:530:000000000-LYBTV:1:1106:16556:3040 1:N:0:GCCCAGTG+AATTGCGG
GTCAGCATGTGAGCTTTGGAGTGAAATCTCTTGTCTTAAGGAATAAAGGAAAAAGATTCCGTCGGAGGCTCGGTGCTCTACAGGTTCAACCTTTGTACTCTATTATTGCCTCACATTCCATCTCTTGTGAAAATATATTTGATTGGCTTTTCTGCAGGTTGTTTGCCAGGACTTTCCAAGACCTCCACTAGAAAACACAATAAACTTTTTGGAAGCTGGACAACTATCTTCATTTTTCAGAAACAGTGAAC
+
BCCBCFFFFFFFGGGGGGGGGGHHHHHHHHHHHHHHHHHHHHHHHHHHGHHHGHGGHHHIHHHGGGGGGHHGGGGGHHHHHHHHHHHHHFHHHHHHHHHHHHGHHHHHHHHHHHHHHHHHHHHHHHHHHHHGHHHHHHHHGHHHGGHHHHHHHGFHHHHHGDHHFHHHHHHHHHHHGHFFHHHHHHHGHHHDFHHHHHE<GF<GHHHHHHGGFGBGFHCGHFGHFHHHHHGGGGGGGGGFGB/FFFFF0;0
@M03495:530:000000000-LYBTV:1:1106:14495:3069 1:N:0:GCCCAGTG+AATTGCGG
GTCAGCATGTGAGCTTTGGAATTAGTAAATTCGTTGACGACAGAAGGAGCAAGATAACGACCACAGGGAGGGTGGTTTATCAACGGCAAAATATAGATCGGAAGAGCACACGTCTGAACTCCAGTCACGCCCAGTGATCTCGTATGCCGTCTTCTGCTTGAAAAAAAAAAAAAAAAAGCAGTATATCTATGTCTGTAAGACTCTAACGATATAGTACACTGACTGAGCTAGACTAATGGACATCTAACTAG
+
CCCCDFFFFFFFGGGGGGGGGGHHHGGHHHHHGHHHHHGFGGGHHHHHHHHHHHHHHHGGGGGHHHHGGGGGFGGGGHHHHHHHGGGGGFHGGHHHHHHHGGGGHHHHHHHGHHHGHHHHHHHGHHHHGHGGGHGHH?1FGGGGHHHHGGGHGHGGHHHHHFHHFGEGG<A<---9-..</<000000:<<0000<00000000000..9.-:00000<00000000000000:00:0000<000000<00
@M03495:530:000000000-LYBTV:1:1106:11265:3092 1:N:0:GCCCAGTG+AATTGCGG
GTCAGCATGTGAGCTTTTGAGTGAAATCTCTTGTCTTAAGGAATAAAGGAAAAAGATTCCGTCGGAGGCTCGGTGCTCTACAGGTTCAACCTTTGTACTCTATTATTGCCTCACATTCCATCTCTTGTGAAAATATATTTGATTGGCTTTTCTGCAGGTTGTTTGCCAGGACTTTCCAAGACCTCCACTAGAAAACACAATAAACTTTTTGGAAGCTGGACAACTATCTTCATTTTTCAGAAACAGTGAAC
+
BBBBBFFFFFFFGFGGGGGGGGHHHHHHHHGHGHHHHHHHHBHHHHHHHHGHHFGGFHHHHHHGCCGGDHHGGGGGHHHHHHHHHHHHHHHFHGHHHHHHHHHHHHHHHGHHHHHHHHGHHGHGHHHHHEEGFGHHHEHFHDHHFFHHHHHHHHHHHHHHHGHHHHHFFHHFFHHGGGFGFFHHHCGFHFG1FDFFEGGGHHDDGHHHHHGG/CFFHECGHFGEHFGHHGGGGGGGGGGFGGBFFFFGGFF
@M03495:530:000000000-LYBTV:1:1106:20267:3114 1:N:0:GCCCAGTG+AATTGCGG
GTCAGCATGTGAGCTTTGGTCCGCCTGGTTTATCAACGGCAAAATATAGATCGGAAGAGCACACGTCTGAACTCCAGTCACGCCCAGTGATCTCGTATGCCGTCTTCTGCTTGAAAAAAAAAAAAGCCATCTGTCTTACACTCCGATACTATGCTATAGGAACGACATTCCAGTCAGCATTACGTATCGTACATCAGACCTGTCCTTCCTGTACTAACCTTCCTCTGCTATGTCAATACACACACTCCTAC
+
BBBBBFFFFDFFGGFBFFFGGGGGGGHHAGFHFGHHHEEGEEHHHHHGHHHHHGFGGHFHHHHHGHHHGHGFHHHHFHHHHGEGGEEGHFHDEFGEFHHHHGGGHGHGGFFHHHHEH0E//B////?0?11>1<=111<111>0.-.-<00000000<0000...;:.0000009000000;;.900../...;00;0/.;99/:00//;///;9///.;//////////////////////.9.;9.///
@M03495:530:000000000-LYBTV:1:1106:15844:3180 1:N:0:GCCCAGTG+AATTGCGG
GTCAGCATGTGAGCTTTGGTCCAGCCTGAGTCCCTGGTTTATCAACGGCAAAATATAGATCGGAAGAGCACACGTCTGAACTCCAGTCACGCCCAGTGATCTCGTATGCCGTCTTCTGCTTGAAAAAAAAAAATAACAAAAACCTGCAACGTCCGCACGTCATAGTCACGAATCAACGGTAAGACTCACATCCAACCATCTTTACGTTCAAGACAACAAGCGACATCACGTACGTCGCATGTCAACATCTC
+
BABBBFFFFFFFGGGGGGGGGGHHHGHHHHHHHHHHHGHHHHHHHHGGGGGHHHHHHHHHHHGGGFHHHHHHHGHHHGGHHHHHHHHHHHGHGGGHFGHFGHFHFGGHHHGGCHGHHGHHHHGGFHHGGGCC/=1111100...00<011-..<-----;...;00000.....00/.-...000;000000;:009:90;00:0.///00;0//:.../..9--.;00../.-/.---..;00000/000
@M03495:530:000000000-LYBTV:1:1106:18125:3195 1:N:0:GCCCAGTG+AATTGCGG
GTCAGCATGTGAGCTTTGGAGTGAAATCTCTTGTCTTAAGGAATAAAGGAAAAAGATTCCGTCGGAGGCTCGGTGCTCTACAGGTTCAACCTTTGTACTCTATTATTGCCTCACATTCCATCTCTTGTGAAAATATATTTGATTGGCTTTTCTGCAGGTTGTTTGCCAGGACTTTCCAAGACCTCCACTAGAAAACACAATAAACTTTTTGGAAACTGGACAACTATCTTCATTTTTCAGAAACAGTGAAC
+
BBBBBFFFFFFFGGGGGGCGCAFGEGHHFHHGHDFFHHHGFHFCGHGGHEHHHHFGHHHHH3GCCCEEEHHGCFGGHH5FHGFGFFHGHFGHHHHHGHB@FBFHHHHHGFGFHHHHHHHHHHFGHGHDGHHHHEDGHHHHFBGHHEGFHHHEHHFHHH<<FEHGGEGHFAGHGHHHHHGF0FFFHHFHGHHEFDGGHGHFDHFFHHHHHHGGBG0;CGGHGHHHCF;CGCGFEFFBFFGFF0;FCFFG0BB
@M03495:530:000000000-LYBTV:1:1106:20766:3227 1:N:0:GCCCAGTG+AATTGCGG
GTCAGCATGTGAGCTTTGGACTGGTTTATCAACGGCAAAATATAGATCGGAAGAGCACACGTCTGAACTCCAGTCACGCCCAGTGATCTCGTATGCCGTCTTCTGCTTGAAAAAAAAAAAAAAAATATTAAACAAAGCCATGCTCGGTTTACAGTGTCAGTATCCGTACACAGTGTGAGTATCAATCTGCATGGCTGATACCAAGAATAATACACATGAGCCTGTCAACATGAACATATTCATCTCCACAA
+
BABCCFFFFFFFGGGGGGGGGGHHHHHHHHHHHGGGGGHHHHHHHHHHHGGGGHHHHHHHGHHHGHHHHHHHHHHHHGHGGGHGHHGBHHHGGHHHHGGGGGHHHHHHHFGHHHGGGG/>///<-0111<111=<./<./00000<-..:000:00:00000000.;.9.0;.000;000000000;0900;0../.;000009::B00000000000000/9.900000/;00:00000000;0000/:.
@M03495:530:000000000-LYBTV:1:1106:19872:3297 1:N:0:GCCCAGTG+AATTGCGG
GTCAGCATGTGAGCTTTGGAATTAGCTGGTTTATCAACGGCAAAATATAGATCGGAAGAGCACACGTCTGAACTCCAGTCACGCCCAGTGATCTCGTATGCCGTCTTCTGCTTGAAAAAAAAAAAAACAAGCTTAGTTTGGTTTATTTCTATAATGACATAATACTCTTCATGCACCTACACTATCTTGTATCTTCACTATCAATTTACCATCTACTCTATTCCCTTTACACTCGATTACACCTAGTCTTT
+
CBCCCFFFFFFFGGGGGGGGGGHHHGHHHHHHHHHHHHGGGGGGHHHHHFHHGHGGGGHFHHHHHGHGHGGHHHHHHHFGHHEHFGGHHGHH4GHHGDHHHHGGGHEHGGHFHHHHHHHGCGFB</////0>1<D11111.><<110=000<=0=00<0=0000=0000;;00000/:0/0/0/:0000000000900000000000000000;000000000000000;009/.9B0.000/;;000090
@M03495:530:000000000-LYBTV:1:1106:14655:3303 1:N:0:GCCCAGTG+AATTGCGG
GTCAGCATGTGAGCTTTGGAATTAGTAAATTCGTTGACGACAGAAGGAGCAAGATAACGACCACAGGGAGGGTGGTTTATCAACGGCAAAATATAGATCGGAAGAGCACACGTCTGAACTCCAGTCACGCCCAGTGATCTCGTATGCCGTCTTCTGCTTGAAAAAAAAAAACAAAAAACACAGTATACTGGACACGTAGTATTGCGCCACTCATACTTTACAACATAACTTGAATAAGGTACGACATCTCT
+
BBCBCFFFFFFFGGGGGGGGGGHHHHHHHHHHGHHHHHGGGGGHHHHHHHHHHHHHHHGGGGGHHHHGGGGGEFGGGHHHHHHHGGGGGGHHHHHHHHHHGGGGHHHHHHHGHHHGHHHGHHHFHHHHGHGGGHFGG?1GHHGGHHHHGGGHGHHHHHHHHEHHHGGGG@B......-.....:0000000/.:.../..000:0.;..90//0:0000:0000.;00:00000000;0;;0...-:00:0
@M03495:530:000000000-LYBTV:1:1106:17986:3332 1:N:0:GCCCAGTG+AATTGCGG
GTCAGCATGTGAGCTTTGGAGTGAAATCTCTTGTCTTAAGGAATAAAGGAAAAAGATTCCGTCGGAGGCTCGGTGCTCTACAGGTTCAACCTTTGTACTCTATTATTGCCTCACATTCCATCTCTTGTGAAAATATATTTGATTGGCTTTTCTGCAGGTTGTTTGCCAGGACTTTCCAAGACCTCCACTAGAAAACACAATAAACTTTTTGGAAGCTGGACAACTATCTTCATTTTTCAGAAACAGTGAAC
+
CBCCCFFFFFFFGGGGGFGGGGHHHHHHHHHHHHHHHHHHHHHHHHHHHHHHHHGGHHHHHFHGGGGGGHHGGGGGHHHHHHHHHHGHHHHHHHHHGHHHHHHHHHHHHHHHHHHHHGHGHHHHHHFHHGHHHGHHHHHHHFHHHHBHHHHHHGFHHHHHHGHEFHHHHHHHHHFHHHFHHEHHFHHHHHH1<GFHGHHGHHHHHHFGHHGGHHBGHHFCGHCCCHHHHGFGGFFGGFFFG0/F/FFF0;0
@M03495:530:000000000-LYBTV:1:1106:11085:3350 1:N:0:GCCCAGTG+AATTGCGG
GTCAGCATGTGAGCTTTGGAGTGAAATCTCTTGTCTTAAGGAATAAAGGAAAAAGATTCCGTCGGAGGCTCGGTGCTCTACAGGTTCAACCTTTGTACTCTATTATTGCCTCACATTCCATCTCTTGTGAAAATATATTTGATTGGCTTTTCTGCAGGTTGTTTGCCAGGACTTTCCAAGACCTCCACTAGAAAACACAATAAACTTTTTGGAAGCTGGACAACTATCTTCATTTTTCAGAAACAGTGAAC
+
CCCCCFFFFFFFGGGGGGGGGGHHFHFHGHHHGHHHHHHHHHHHHHHHHHHHHHGGHHHGHHHGGGGEGHHGGGGGHHHHHHHHGHHHHHHGGHHHHHEHHHHHHHHHHHHHHHHHHHHHHHHHHHHHHHGHHHHGHHFHHHGHHFHHHHHGHHGHFHHHHFHHHHHHEAHHHGHHGHHHHFHHHGGHHHHF>FCCEFHCGH0GHFHHHHGGFHHHHGHHHHHHGGGHHHGGGFGGGGFFFBFFEFFF9C0
@M03495:530:000000000-LYBTV:1:1106:12299:3396 1:N:0:GCCCAGTG+AATTGCGG
GTCAGCATGTGAGCTTTGGATGGTTCTGGTTTATCAACGGCAAAATATAGATCGGAAGAGCACACGTCTGAACTCCAGTCACGCCCAGTGATCTCGTATGCCGTCTTCTGCTTGAAAAAAAAATAATTTCCCTTTATAATGGTCAAACAAGTCATCATTGCTTTAAGATAATACCAATACGTAGGCGTTACGCATGCACAGTACTGTAGTTATCTGTTATTTATACGAATCATTGATGGTGTCTCATCGAA
+
BABCCFFFFFFFGGGGGGGGGGGFHHHHGFHHHHHHHHGGGGGHHHHHHHHHHHGGGGHHHHHHHGHHHGHHHHHHBHHHHHGHGGGHGFFHHFHHGEHHHHGGGHGHHHHHHHGHHHGCFG/0<2222@@222222@2222?111??0/0?1111<1=111F<F111111<1111</0/.<0<.0-.-:......0:00:;00900000000000009;00;000.9...0;F0000000.//://////
@M03495:530:000000000-LYBTV:1:1106:16922:3466 1:N:0:GCCCAGTG+AATTGCGG
GTCAGCATGTGAGCTTTGGAATTAGTAAATTCGTTGACGACAGAAGGAGCAAGATAACGACCACAGGGAGGGTGGTTTATCAACGGCAAAATATAGATCGGAAGAGCACACGTCTGAACTCCAGTCACGCCCAGTGATCTCGTATGCCGTCTTCTGCTTGAAAAAAAAAAACAAATACTACACTCTCACATGACATTCTGAGAGACGATCTCGCATATCTCGTTACTAATATATACATCATGACTCTACCT
+
CCCCCFFFFFFFGGGGGGGGGGHHHFGHHHHHGHHHHHGGGGGGHHHHHHHHHHHHHHGGGGGGHHHGGFGGEFEGGHHHHHHHGGGGGFHHHHHHHHHHGGGGHHGHHHHGHFHGHFHFHFHFHHHHDHGGGHHHHHBHFHGGGHHHGGGHGGHFHGGC.<GHHGCG@;9.9..90009;//0/;;00000;/009000/9//./.-.../..-;./;//..;../////9////;/////////////;
@M03495:530:000000000-LYBTV:1:1106:16559:3493 1:N:0:GCCCAGTG+AATTGCGG
GTCAGCATGTGAGCTTTGGAGTGAAATCTCTTGTCTTAAGGAATAAAGGAAAAAGATTCCGTCGGAGGCTCGGTGCTCTACAGGTTCAACCTTTGTACTCTATTATTGCCTCACATTCCATCTCTTGTGAAAATATATTTGATTGGCTTTTCTGCAGGTTGTTTGCCAGGACTTTCCAAGACCTCCACTAGAAAACACAATAAACTTTTTGGAAGCTGGACAACTATCTTCATTTTTCAGAAACAGTGAAC
+
CBBCCFFFFFFFGGGGGGGGGGHHHHHHHHHHHHHHHHHHHHHHHHHHHHHHHHGGHHHIHHHGGGGGGHHGGGGGHHHHHHHHHHHHHHHGHHHHGHHHHHHHHHHHHHHHHHHHHHHHHHHHHHHHHHHHHHHHHHHHHGHHHHHHHHHHHHGHHHHHGEHHHHHHHHHHHHHHGHGHFHHHHHHHHHH<GHHHHHHEGGGHHFHHHGGGBFGEHHCGFFACCH0GHGGGGGGGGGFBFCBFFGFF0FB
@M03495:530:000000000-LYBTV:1:1106:15513:3530 1:N:0:GCCCAGTG+AATTGCGG
GTCAGCATGTGAGCTTTGGTCCAGCCTGAGTCCTGGTTTATCAACGGCAAAATATAGATCGGAAGAGCACACGTCTGAACTCCAGTCACGCCCAGTGATCTCGTATGCCGTCTTCTGCTTGAAAAAAAAAAAACCAACGAATCCCTCAGATCTTCGATACATACATATCTCTGAATTATACACACTACAGAATACATACCTCACTACTACGTCCATTGAGTCAGATCACAGTTACACATCTATCTCTCGAC
+
CBCCCFFFFFFFGGGGGGGGGGHHHGHHHHHHHHHHHHHHHHHHHGGGGEHHHHHHHHHHHGGGGHHHHHHHGHHHGHHHHHHHHHHHHFHGGFHFGGB@GHFGGHHHHGGGHGHHHHHHFGHGHHGCGG@@///>.......1>1/.0000000..=.<000000000000<00;00;000:0./:/00000:00000/;00.0:/000.;...:000:000:0:00/0000000000000;0000;.;-
@M03495:530:000000000-LYBTV:1:1106:16026:3541 1:N:0:GCCCAGTG+AATTGCGG
GTCAGCATGTGAGCTTTGGAGTGAAATCTCTTGTCTTAAGGAATAAAGGAAAAAGATTCCGTCGGAGTCTCGGTGCTCTACAGGTTCAACCTTTGTACTCTATTATTGCCTCACATTCCATCTCTTGTGAAAATATATTTGATTTGCTTTTCTGCAGGTTGTTTGCCAGGACTTTCCAAGACCTCCACTAGAAAACACAATAAACTTTTTGGAAGCTGGACAACTATCTTCATTTTTCAGAAACAGTGAAA
+
?AAA?FFDF13@F11BFB1FGF1B33FEEDGHGHGFGEBGFHGGHFEF10BA00AAAEF20FGE/A//B1F0/E//FFB11F@CBE@G2FGHHGHGGFFHGHFHFGGD1@@11FFGGHFHFHHHHHF1F2G1FFGFFFGFHFFH2B>BGHD2FFDFC0<FBEHHB11@1//<FGDG1F2FECCFGHFHFC?1?10<FF.<111<><>100<<C0/<<G<CC0:.GCHBC00;=GH0CC0000////;00;0
@M03495:530:000000000-LYBTV:1:1106:14873:3550 1:N:0:GCCCAGTG+AATTGCGG
GTCAGCATGTGAGCTTTGGAGTGAAATCTCTTGTCTTAAGGAATAAAGGAAAAAGATTCCGTCGGAGGCTCGGTGCTCTACAGGTTCAACCTTTGTACTCTATTATTGCCTCACATTCCATCTCTTGTGAAAATATATTTGATTGGCTTTTCTGCAGGTTGTTTGCCAGGACTTTCCAAGACCTCCACTAGAAAACACAATAAACTTTTTGGAAGCTGGACAACTATCTTCATTTTTCAGAAACAGTGAAC
+
CBCCCFFFFFFFGFGGGGGGGGHHHHHHHHHHHHHHHHGHHHHHHHHHHGHHHHGGHIIGHHHGGGGGGHHGGGGGHHHHHHHHHHHHHHHGHHHHHHHHHHHHHHHHHHHHHHHHHHHHHHHHHHHHHHHHHHHHHHHHHFHHHFFHHHHHHGHHFHHHGGHHHHHHBGHHHHHHDGGHGGHHHHHGHHHBFHGHHGHGH0DGHHHHHHGGHHHEHHHHGHHHGFCGHGEGGGGGG/FFBFBFFFFFB00
@M03495:530:000000000-LYBTV:1:1106:15179:3554 1:N:0:GCCCAGTG+AATTGCGG
GTCAGCATGTGAGCTTTGGTCCAGCCTGAGTCCTGGTTTATCAAGGCAAAATATAGATCGGAAGAGCACACGTCTGAACTCCAGTCACGCCCAGTGATCTCGTATGCCGTCTTCTGCTTGAAAAAAAAATTTTTAAACTGGGGCGGGCGAAGAACTCCAGCATGAGATCCCCTCGCTGGTAGGCGTCGCTTTGTCGTTCATTTCGTACCCCAAGATCGGAAGAGCACACGTCTGAACTCCACTCCCGCCAC
+
BBBBBFFFFDFFGFFGGGGGGGHHHGHHGHGHFHHHHHHFHHHDGHHHHHHHGFGHHHHHFAFEFGHHHFFEGHHGFFHHHHHHHHHHGFGGGHHHGE4BFHGFHHHHE>EGFFHHHHHH0BF?0<//>02222?@2@2<@///--<--AA?.9BBB0/:9CB0;0CF0CBA;?-99.-9//.;-;9@-.9.//:...;BB/B/..9../9.9.;9:9.9.9...9;B.-...;/;9////.//.9.-;-.
@M03495:530:000000000-LYBTV:1:1106:20514:3590 1:N:0:GCCCAGTG+AATTGCGG
GTCAGCATGTGAGCTTTGGAGTGAAATCTCTTGTCTTAAGGAATAAAGGAAAAAGATTCCGTCGGAGGCTCGGTGCTCTACAGGTTCAACCTTTGTACTCTATTATTGCCTCACATTCCATCTCTTGTGAAAATATATTTGATTGGCTTTTCTGCAGGTTGTTTGCCAGGACTTTCCAAGACCTCCACTAGAAAACACAATAAACTTTTTGGAAGCTGGACAACTATCTTCATTTTTCAGAAACAGTGAAC
+
A>AAAFFFFB@@EBACFAGGEFGDEGGGDGFGHEDDFGHHGGHFHHFDDHFFFAEFGGFHGHHEAEEEEHHE?EGEGDGGHHBGFGFHFHFF@G3BGGGHHFFD@GDFBDFFFGGGHFH4DGFDGHFFGGH4BFGHFBBGHBFGHGFFHHHHHHGDGFGHE<<@0DFD1//FGHFG1FDHHFFCGHHFHHF1F10FGFCCG0<DFGFHHH-@FC/:CFFCCCCGHHFCGGF0CBFGGCBFGGGBFFF9;;0
@M03495:530:000000000-LYBTV:1:1106:20348:3627 1:N:0:GCCCAGTG+AATTGCGG
GTCAGCATGTGAGCTTTGGAATTAGCTGGTTTATCAACGGCAAAATATAGATCGGAAGAGCACACGTCTGAACTCCAGTCACGCCCAGTGATCTCGTATGCCGTCTTCTGCTTGAAAAAAAAAACCGACTGCTGCTTGAAAAAAAATAAGTAAGTGCCGGAGCTCATGAACACTTTCCATCTATGTCTATTCTGATGATGTACTTACCATATATGTCTATTAGTGATATGATATCACTACCTGTTTTTGTT
+
BBBBBFFFFFFFGGGFFGFAFFGHBGHHHHFC4BDAABAAEAEEBFEFFF5GHHDACAA1AAFCGAHEEGBGHHG@3FGGHFEGF/1?3B3B@D4B?>B?4BE?/0?B?GGF3GFEGFE</C>/////<</<11111?0111<-<-<0000000000;:---;.00=00;00/000000000;000009000000000000000009/0;//;////;/9/////9///9///////9//;/9///;.-..
@M03495:530:000000000-LYBTV:1:1106:10405:3633 1:N:0:GCCCAGTG+AATTGCGG
GTCAGCATGTGAGCTTTGGAGTGAAATCTCTTGTCTTAAGGAATAAAGGAAAAAGATTCCGTCGGAGGCTCGGTGCTCTACAGGTTCAACCTTTGTACTCTATTATTGCCTCACATTCCATCTCTTGTGAAAATATATTTGATTGGCTTTTCTGCAGGTTGTTTGCCAGGACTTTCCAAGACCTCCACTAGAAAACACAATAAACTTTTTGGAAGCTGGACAACTATCTTCATTTTTCAGAAACAGTGAAC
+
CCCCCFFFFFFFGGGGGGGGGGHHHHHHHHHHHHHHHHHHHHHHHHHHHHHHHHGGHIHIHHHGGGGGGHHGGGGGHHHHHHHHHHHHHGHHGHHHHHHHHHHHHHHHHHHHHHHHHHHHHHHHHHHHHHHHFGHHHHHHHHHHHFHHHHHHHHHHHHHHGGHHHHHHHEHHGHHHGHHHHHHHHHHHHHHFFHHHHFHCGGHHHHHHHHGGFGFFHHHEHFHHHHHHHGGGGGGGGGGEFBFFFFCF;F0
@M03495:530:000000000-LYBTV:1:1106:9754:3650 1:N:0:GCCCAGTG+AATTGCGG
GTCAGCATGTGAGCTTTGGAGTGAAATCTCTTGTCTTAAGGAATAAAGGAAAAAGATTCCGTCGGAGGCTCGGTGCTCTACAGGTTCAACCTTTGTACTCTATTATTGCCTCACATTCCATCTCTTGTGAAAATATATTTGATTGGCTTTTCTGCAGGTTGTTTGCCAGGACTTTCCAAGACCTCCACTAGAAAACACAATAAACTTTTTGGAAGCTGGACAACTATCTTCATTTTTCAGAAACAGTGAAC
+
AAABBFFFFDFFGGGGGGGGGGHHGFHHHHHHGHHHHHHHGCGFHHHHGHHHHHGGHHHHHHHGGGGGGHHGGGGGHHHHHHHGHHHHHHHGHHHGHHHHHHHHHHHHHHHHHHHGHHHHHHHHHHHHHHHHFGHHHHHHHHHHFFFHHHGHHFGHHGHHFAGHHHHHHEGHGFGHHHHHHGHHHHHHHHB1FDFHHFEEGH0=GHEHHHGG/GFAHHGFGBGEHHFHHHGGGGGGGFFFF9/CBFBF;C0
@M03495:530:000000000-LYBTV:1:1106:10568:3669 1:N:0:GCCCAGTG+AATTGCGG
GTCAGCATGTGAGCTTTGGAGGGCAAGAAGTGGTTGTGACATTGGTTGACGACAGAAGGAGCAAGATAACGACCACGGGAGGGTGGTTTATCAACGGCAAAATATAGATCGGAAGAGCACACGTCTGAACTCCAGTCACGCCCAGTGATCTCGTATGCCGTCTTCTGCTTGAAAAAAAAAAAAGAAGCGAAATATATACAGAGTAGGGTATGGAAATACAGGCTACAATCAGATAAGGTGCATCTACAGTA
+
BBBBBFFFFFFFGBGGGGGGGGGGGGGHHHHHHHFGGGHHHHHHHGHGHHGGGGGHHHHHHHHHHHHHHHGGGGGHGGGEEEEEFGEGHHHHHHHGGGGGGHHGHHHHHHHGGGGHHHHHHHGHEHGHHHHGHHHHHHHGHGGGHFGH10DHGEGHHHHGGGHGHHHHHHHHHHHHDGGGG-@...//-.;-.///////9//:://.//:/./9;//////../.9/:/9///9;/;////;:/:;////
@M03495:530:000000000-LYBTV:1:1106:16507:3724 1:N:0:GCCCAGTG+AATTGCGG
GTCAGCATGTGAGCTTTGGTCCGCCTGAGTCCTGGTTTATCAACGGCAAAATATAGATCGGAAGAGCACACGTCTGAACTCCAGTCACGCCCAGTGATCTCGTATGCCGTCTTCTGCTTGAAAAAAAAAAAAAATCAAACTTTTAACATCTTAAACGTAAGTAGTCGCAATTCCACTATAGTCTCTCCATTCGCTGTTCTAATAATCCCACATCTCTGCTCGCTCCCGCACTCACGTTTCATACACTTGCT
+
CBCCBFFFFFFFGGGGGGGGGGGGGGHHHFHHHHGHHHHHHGHHGGGGGHHHHHHHHHHHGEGGHHHHHHHGHHHGHHGHHHHHHHHHGFGGGHHHHBFHHHGGHGGHG>EHGHHHHHGHHHHGHGGGG///-->1110<000=<<000000=0=0.:...;000;.:-:.00;;00/0000;0000/90000.9..90;0000000000;.000900000.-.....----//0..9/0:0:000009F9
@M03495:530:000000000-LYBTV:1:1106:19222:3751 1:N:0:GCCCAGTG+AATTGCGG
GTCAGCATGTGAGCTTTGGAATTAGCTGGTTTATCAACGGCAAAATATAGATCGGAAGAGCACACGTCTGAACTCCAGTCACGCCCAGTGATCTCGTATGCCGTCTTCTGCTTGAAAAAAAAAAAAAAAACACGAGCAATCATATATGCTGACTGACGCTTACTAACTAGAATTATTATCCTGGTTAGATTCTAGACTCCAAAGTCATATCTCACGAAGCACATATGCTACGGACTATTAGCGAACTCTGG
+
BBBCCFFFFFFFGGGGGGGGGGHHHHHHHGHHHHHHHHGGGGGHHHHHHHHHHHGGGGGHHHHGHGHHHGHHHHHHHHHHHHGHGGGHGHHHBGHHGGHHHGGGGHGHHHHHHHFHGHGEFC?//<//--...<----/00000000000:0/<000.:...:00<0000:0000<00000:0/000.000<00000000000/0<00000000:...9-0</<0000000...--/0000/----.0:00
@M03495:530:000000000-LYBTV:1:1106:14156:3773 1:N:0:GCCCCGTG+AATTGCGG
GTCAGCATGTGAGCTTTGGAGTGAAATCTCTTGTCTTAAGGAATAAAGGAAAAAGATTCCGTCGGAGGCTCGGTGCTCTACAGGTTCAACCTTTGTACTCTATTATTGCCTCACATTCCATCTCTTGTGAAAATATATTTGATTGGCTTTTCTGCAGGTTGTTTGCCAGGACTTTCCAAGACCTCCACTAGAAAACACAATAAACTTTTTGGAAGCTGGACAACTATCTTCATTTTTCAGAAACAGTGAAC
+
CCBBBFFFFFFFGGGGGGGGGGHHHHHHHHHHHHHHHHHHHHHHGHHHHHHHHHGGHHHHHIHGGGGGGHHGGGGGHHHHHHHHHHHHHHHHHHHHHGHHHHHGHHHHHGHHHHHHHHHGHHGHHHHHHHGFHGHHHHHHHHHHGFHHHHHHHHHHHHHHGDFHFHHHHFHHHHHHFFBHFHHHHHGHHHHGFHHFHHHCD<<=DHHHHHG-GHGGHHHAGGHHHHCFFGFGGGGGGGGGFFFFFFC9C00
@M03495:530:000000000-LYBTV:1:1106:15995:3776 1:N:0:GCCCAGTG+AATTGCGG
GTCAGCATGTGAGCTTTGGAATTAGTAAATTCGTTGACGACAGAAGGAGCAAGATAACGACCACAGGGAGGCTGGTTTTCAACGGCAAAATATAGATCGGAAGAGCACACGTCTGAACTCCAGTCACGCCCAGTGATCTCGTATGCCGTCTTCTGCTTGAAAAAAAAAATATAACAGATAAAAGACTCGTACTATCGAGCTAAGATGTTTTAAGATTCAATGATATGGCAGTAATCTGTCGCTGAGTACAG
+
BBBBBFFFFFFFGGGFGGGGGGHHHGHHHHHHGHHHHHGGGGGHHHHHHHHHHHHHHHGGGGGHHHHGGEGGHHGGHHGHHHHGCGGGHGHHHHHHHHHGGGGHHHHHHHGHHHGHHHGHHHHDGHFDHGGGGHFH>DHGHGGHHHGGGGGFHHFHHHH<FGHHGCGCC.0;00000/000000./00...9.900.....900000//99////////////9////./;//://9;//....;.//9//
@M03495:530:000000000-LYBTV:1:1106:20126:3811 1:N:0:GCCCAGTG+AATTGCGG
GTCAGCATGTGAGCTTTGGTCCACCTGATCCTGGTTTATCAACGGCAAAATATAGATCGGAAGAGCACACGTCTGAACTCCAGTCACGCCCAGTGATCTCGTATGCCGTCTTCTGCTTGAAAAAAAAAAAACTGATCAATATCGTAACAAATATCCTGCTACGAACATTACATTCACCACGACATGCGGAGATTATACCCACTGTAGTCTTATCATCAAATCACTGAGTATCCACTCATACATCTCTCAAT
+
CCCCCFFFFFFFGFGGGGGGGGHHHHHHHHHHHHHHHHHHHHHGGGGGHHHHHHHHHHGGGGGHHHHHHHGHHHFFGHHHHHHHHHHGEGGGGFHH44GFGFGHFFHG?/GGHHHHHHHHHGBCEB@<@///?1111=FD1<1.000.110<0=0=0<//00.<.-:000;000;0000..--:.09.-9:-/090000/0..0//////9///:////;/;;////////;///9//;/9/9//://///
@M03495:530:000000000-LYBTV:1:1106:23661:3813 1:N:0:GCCCAGTG+AATTGCGG
GTCAGCATGTGAGCTTTGGAGACTGGTTTATCAACGGCAAAATATAGATCGGAAGAGCACACGTCTGAACTCCAGTCACGCCCAGTGATCTCGTATGCCGTCTTCTGCTTGTAAAAAAAGAGGTGATGTGCTGGCAGGCAGTGGGATGGTTTGACGCAGTCGGTAACGCCTGAGCTAGTCTCTGTTCCTTGCTGGAGCAGTACCACTATCCGGATCCGGCCGTCACGACACCCTTAGGTGGCTGGTCCTAC
+
>11>>CFFFFF311AGGG1CGBEGHAFDEFHBDGHGGGCGHGFG2D22BEG/EE/0EFAFFGF0FF/F2CGFGHFGHHH?0FEFE1F1B2F20//00B1>//BCGH1BEF10FGFFG////</1/B22>12211?0/////01<//1//??0/11..--.1.--..0<--.:/CB00000;0<0:0;0;C0/00/:.99BF00000//00:.-..;:.----;-;9--@-----////;/--;9-/////9
@M03495:530:000000000-LYBTV:1:1106:16982:3833 1:N:0:GCCCAGTG+AATTGCGG
GTCAGCATGTGAGCTTTGGTCCAGCCTGAGTCCTCTGGTTTATCAACGGCAAAATATAGATCGGAAGAGCACACGTCTGAACTCCAGTCACGCCCAGTGATCTCGTATGCCGTCTTCTGCTTGAAAAAAAAAAAACGTGTACACGTCGCAGCGGCGTGAGCTTGTCAAGGTTGAACATACTGCCAAAGCTACCAGTGCATAAGCTTAATCATTCGATCTCACGTATGTGAAGACAATCACAGTCTTGTCGT
+
AAAAAFFFFFFFGGGGGGFGGFHGHGCHHHHFHHHHGHHHHHHHHHHGEEGGFHHHHHHHHHHGGGGHHHHHHHGHHHGHHHHHHHHHHGGEHGGGHHGHFGHHHGGHHGHGGGHEGHHFFB30B?FF<@D////?-<.001<1.0.<A-<<--:---../0//90000/00//0;0;00;00;90//.//:.//99//////////////9/9//9;.;/;.9.99BFB/////.9/////9/////;..
@M03495:530:000000000-LYBTV:1:1106:18492:3876 1:N:0:GCCCAGTG+AATTGCGG
GTCAGCATGTGAGCTTTGGAGTGAAATCTCTTGTCTTAAGGAATAAAGGAAAAAGATTCCGTCGGAGGCTCGGTGCTCTACAGGTTCAACCTTTGTACTCTATTATTGCCTCACATTCCATCTCTTGTGAAAATATATTTGATTGGCTTTTCTGCAGGTTGTTTGCCAGGACTTTCCAAGACCTCCACTAGAAAACACAATAAACTTTTTGGAAGCTGGACAACTATCTTCATTTTTCAGAAACAGTGAAC
+
CCCCCFFFFFFFGGGGGGGGGGHHHHHHHHHHHHHHHHHFHHHHHHHGHHHHHHGGHHHHHHHGGGGGGHHGGGGGHHHHHHHFHHHHHHHHHHHHHHHHHHHHHHHHHHHHHHHHHHHHHHHHHHHHHHHHHHHHHHHHHHHHGFFGHHHHHHFFHFGHHGHHHHHHFGEHGHHHGGHGGHHHHHHHHHG1>GGHHHHAGGGFGHHHHHGGCGHHGHGHHFHFHHHHHGGGGGGGGGFGF;BFFFFGFFB
@M03495:530:000000000-LYBTV:1:1106:21506:3901 1:N:0:GCCCAGTG+AATTGCGG
GTCAGCATGTGAGCTTTGGATGGTTCTGGTTTATCAACGGCAAAATATAGATCGGAAGAGCACACGTCTGAACTCCAGTCACGCCCAGTGATCTCGTATGCCGTCTTCTGCTTGAAAAAAAAAAAAATTTCAACGCTTAAGAGTTATGACTTGATCGTCTCTTTAAAGAATTCGAGATCATCAGTTCCTAGCCTAAGCTGGATATATCTGAGAATTCGATTGTCTTTCATCCTCGCCTTGTTCTCTGTGAT
+
CBCCCFFFFFFFGGGGGGGGGGGGHHHHHHHHHHHHHHGGGGGHHHHHHHHHHHGGGGHHHHHHHGHHHGHHHHHHHHHHHHGHGGGHHFFHGHFHGGHHHFGGGHGHHGHHHHFFHHHEC?///>/0111111.-..<11111==D0000=00<=.<../000;0000.<;0.0;..00000090000900/90://00/.00;0;;;000009;0.0;9.000000000000.9-..000000000000
@M03495:530:000000000-LYBTV:1:1106:21348:3910 1:N:0:GCCCAGTG+AATTGCGG
GTCAGCATGTGAGCTTTGGACTGGTTTATCAACGGCAAAATATAGATCGGAAGAGCACACGTCTGAACTCCAGTCACGCCCAGTGATCTCGTATGCCGTCTTCTGCTTGAAAAAAAAAAAATCCAATCACCTCCCCACATCTCGTATTCCGTCTTATGCTTGAAAAAAACAACAGATCGACGACAAATATCCATATGACACCACACACTTATACATCATATCTTCAATCACTCTCAAACTATGAACCTGCT
+
AAAAAF5DFFFFGGGGGGGAGEHHHHGHHGHHHGGCGGHFHFFHHFHHHGGGGHHHCFFHGFCFFHBGHFHHFFDFG1GCEEHHEE44@GGFGBHF3E?E1?FFDDFFBGHHHHF//>C//01111?<1C01?F/.0<<111=FFAG/=0/0.<C000=000.:0C.-;.;..9//09..-;;9--/0;0090//9/9//9......://;/;/99////9//://///9///////////9///;..../
@M03495:530:000000000-LYBTV:1:1106:16201:3935 1:N:0:GCCCAGTG+AATTGCGG
GTCAGCATGTGAGCTTTGGTCCAGCCTGAGTCCTGGTTTATCAACGGCAAAATATAGATCGGAAGAGCACACGTCTGAACTCCAGTCACGCCCAGTGATCTCGTATGCCGTCTTCTGCTTGAAAAAAAAAAACTCACCCCGTAAGATATACGACGTTCAGTTTCCACGGGAACTACGCTGCACAACTGCTCCATCACAACATCGCTTTCTACAACCGTCAGTAGATCCGCTGATCAAGAGTCCTACACTGG
+
CACCDFFFFFFFGGGGGGGGGGHHHGHHGHHHHHHHHHHHHHHHHGGGGGHHHHHHHHHHHGFGGHGHHHHHGHHHGHHHHHHHHHHHHFHGGGHHHHFGHHHGGHHHHGGGHGHHHGHGBGHEHHFDG?///1?1100--.-.0=1<110...-<./000000000.--.-.;009-.../:0/.;/0000000:000../;..:..000;0:0.9:..:;0000:0;.9-.000000.000:000:;0:
@M03495:530:000000000-LYBTV:1:1106:15763:3966 1:N:0:GCCCAGTG+AATTGCGG
GTCAGCATGTGAGCTTTGGAGTGAAATCTCTTGTCTTAAGGAATAAAGGAAAAAGATTCCGTCGGAGGCTCGGTGCTCTACAGGTTCAACCTTTGTACTCTATTATTGCCTCACATTCCATCTCTTGTGAAAATATATTTGATTGGCTTTTCTGCAGGTTGTTTGCCAGGACTTTCCAAGACCTCCACTAGAAAACACAATAAACTTTTTGGAAGCTGGACAACTATCTTCATTTTTCAGAAACAGTGAAC
+
CBCCCFFFFFFFGGGGGGGGGGHHGHHHHHHHHHHHHHHHHHHHHHHHHHHHHHGGHHHHHHHGGGGGGHHGGGGGHHHHHHHHHHHHHHHHHHHGHHGGHHHHHHHHHHHHHHHHHHHHHHHGHHHHHHGFHHHHHHHHHHHHHGFHHHHHHGHGHHHHHEHHHHHHHHHHHHHGHHHHAGHHHHHHHHGFFGHHHFHCDHDFHGHHHHGGFHCGHGHGHGHGHHHHHGGGGCFFFFGFFF/9FFFGBG0
@M03495:530:000000000-LYBTV:1:1106:18029:3967 1:N:0:GCCCAGTG+AATTGCGG
GTCAGCATGTGAGCTTTGGATGGTTCTGGTTTATCAACGGCAAAATATAGATCGGAAGAGCACACGTCTGAACTCCAGTCACGCCCAGTGATCTCGTATGCCGTCTTCTGCTTGAAAAAAAAAAAAAACAGACATATAACAGAACAAGATTCATGTCTGTCACACTACAAGACGTTGTGAGGCAAGATAGAAGCAAGTAGAGCTAATAGAGGACATAGCGGTGGAGACCACAGACCAGGTGGTAACCACAG
+
BBBBBBDFF5DFGAGGGGFFGGGGFGGGHBFGFDGHGCFGGCEGHHHGHHHHHHGGGGEHHHEG1EFGFFFFHHFGHGHHHHGHGCAFBF3B4BFFFDFF4FEEGEFHHFBHHGCFHFAEGCGCB///.>000011111111///////0000<<=000=;;0C/:///;0//:...:.00...../9000;0////0;000000000090.9..9///--9-.:./....9./.....//:9//9//...
@M03495:530:000000000-LYBTV:1:1106:20843:4014 1:N:0:GCCCAGTG+AATTGCGG
GTCAGCATGTGAGCTTTGGAGTGAAATCTCTTGTCTTAAGGAATAAAGGAAAAAGATTCCGTCGGAGGCTCGGTGCTCTACAGGTTCAACCTTTGTACTCTATTATTGCCTCACATTCCATCTCTTGTGAAAATATATTTGATTGGCTTTTCTGCAGGTTGTTTGCCAGGACTTTCCAAGACCTCCACTAGAAAACACAATAAACTTTTTGGAAGCTGGACAACTATCTTCATTTTTCAGAAACAGTGAAC
+
BBBAAFFFFFFFGFGGGGGCGGHHHHHHHHHHHGGFHHHHHHHHHGHHGHHHGFEGHHHHHHHCGGGGGHHGGGGGGHHHHHHHHHHHHFHHHHHHHHHHHHHHHHHHHHHHHHHHHHHGHFHHHHHFEDFGHHHHHHHHHEFHFHHHGHHHHFGHHHCFGCFHFHHHHHEHHHHH?GGHHGHHHHHHHHHDGF0CGHGCDHHB0=DGFHGGBC;CGHFCGHHGHH:CHGFFGFFGGFFFFFGGGGGGFF0
@M03495:530:000000000-LYBTV:1:1106:21040:4021 1:N:0:GCCCAGTG+AATTGCGG
GTCAGCATGTGAGCTTTGGAGTGAAATCTCTTGTCTTAAGGAATAAAGGAAAAAGATTCCGTCGGAGGCTCGGTGCTCTACAGGTTCAACCTTTGTACTCTATTATTGCCTCACATTCCATCTCTTGTGAAAATATATTTGATTGGCTTTTCTGCAGGTTGTTTGCCAGGACTTTCCAAGACCTCCACTAGAAAACACAATAAACTTTTGGAAGCTGGACAACTATCTTCATTTTTCAGAAACAGTGAACA
+
BBB@AFBDFBDFGGGGGFFG4ACFHHHHFFHFFDGHHHFHHBHHHGHFHHGHGGEFGHHHGHHGG0A01FHGC>A?GHFFFGHHEGHDGDFFGFHGHGGHHHHHHHHHE3FGHHHHFH4FGHHGGHFGH4GGBGHGHHGHHHGFB0GGHCGFHF1GHHGFG/<GGDDGBGEGFFHG?D11?G<GFHFEGFH1GB0GGHH.0D00<0<DHHGGGF;:</.::GCGHH0CG0:;0;FFFFGF99//9C00;00
@M03495:530:000000000-LYBTV:1:1106:11993:4034 1:N:0:GCCCAGTG+AATTGCGG
GTCAGCATGTGAGCTTTGGAATTAGTAAATTCGTTGACGACAGAAGGAGCAAGATAACGACCACAGGGAGACTGGTTTATCAACGGCAAAATATAGATCGGAAGAGCACACGTCTGAACTCCAGTCACGCCCAGTGATCTCGTATGCCGTCTTCTGCTTGAAAAAAAAAAAAGAGATCATTCCTTCTTCTATATTCCTCATACTATAACTTAAAGACACCAGATCAACTCTACCTATTATACACCTCTGAA
+
DCDCDFFFFFFFGGGGGGGGGGHHHHGHHHHHGHHHHHGFGGGHHHHHHHHHHGHHHHGGGGGHHHHGGGGGHHGHHHHHHHHHGGGGGHHGHHHHHHHHGFGGHHGHHHHGHHHGFHHHHHGHHHHHGHGGGHFGGD>FFHGGHHGHGFGGGHHHHHHHHGHFHGGC-@--..//00:00000000;0;;00000000000;0000000000:0;///...:0000/00:0;000:000:000/:.0000
@M03495:530:000000000-LYBTV:1:1106:14976:4072 1:N:0:GCCCAGTG+AATTGCGG
GTCAGCATGTGAGCTTTGGTCCAGCCTGAGTCCCTGGTTTATCAACGGCAAAATATAGATCGGAAGAGCACACGTCTGAACTCCAGTCACGCCCAGTGATCTCGTATGCCGTCTTCTGCTTGAAAAAAAAAACCCTGAAATTCCTGATGCTGACAGCATTCGCGCCGACATTTCCAGATCCGGGTCCTTATCTGTGCGCCTGCTACTCTCTCTTTTTCACCTGTACGCTATCACGCTATATCGTGTCTCAC
+
BBBBBFFFFDFFGGGGGFGGGGFHHGHHGHHFHHHHHGHHHHHDGHGGGGGGHHHHHHHHHHGGGGHHHGHHHFHHHGHHHHFHHHHHHGGGGGGHHHHGGGHHGDHHGFFGCGGFHHGGHH?FGHADCC/////<00111<?11111<1>1>011<0<<1=.---::--.0000000:/0.--9;;BB000;0C00.-:.9.///B///;9////9/////////.9..9///9...;/;/..99.////
@M03495:530:000000000-LYBTV:1:1106:16684:4087 1:N:0:GCCCAGTG+AATTGCGG
GTCAGCATGTGAGCTTTGGTGCCGCCCTGGTTTATCAACGGCAAAATATAGATCGGAAGAGCACACGTCTGAACTCCAGTCACGCCCAGTGATCTCGTATGCCGTCTTCTGCTTGAAAAAAAAAAAAAACAAGGAACCGATAAACTGCACAGTTGCTGGCTGTTTTCCCCAAGATACCTCCCCCTGACGAGCTTCAGTCGACGTACAACACTCCATCTGACTGGCTCACGTCTGCACTCGAGTCTCCTTCT
+
BBBBBFFFFDFFGGGGGGGFFGHGGGGGHHHHHHHHHHHGGGGGHGHHHHHHHHHGGGGHHHHHHHGHHHGGHHHHHHHHHHHFHFGCGFGGBFHHHGGHHHHGGGHGGHHHHHFEGHHHG@B/<</<-.../<./..-<--.0000:0/0/:0;000/./..09CB00//...0000009.999../9.--./;//;9..---...;/.99/.//9://9B/..;///9.9;./9///...;./9////;
@M03495:530:000000000-LYBTV:1:1106:10352:4090 1:N:0:GCCCAGTG+AATTGCGG
GTCAGCATGTGAGCTTTGGAAGTTGACGACAGAAGGAGCAAGATAACGACCACAGGGAGGGTGGTTTATCAACGGCAAAATATAGATCGGAAGAGCACACGTCTGAACTCCAGTCACGCCCAGTGATCTCGTATGCCGTCTTCTGCTTGAAAAAAAAAAAAGAAAAAACACTATCACCGACAACTACAAAACATAATACCTCCTACTTCATCTAAGCTCACTCTAGGTATACACATCACCTATAACCTCGA
+
BABCCFFFFFFFGGGGGGGGGGGGGHHGGGGGHHHHHHHHHHHHHHHGGGGGHHHHGGGGGEFGEFHHHHHHHGGGGGHHGHHHHHHHHGGGGHHHHHHHGGHHGGHHHHHHHHHHHGHGGGHGGHH2FHGFGHHHHG?DHGHHHHHHGE<GHFG-EG@--.:.;/.-.:.0;0B00/.-;--.000000..90000:0:BB./0:0:00000000/0:0;00;000000;0000000;/00000000/..
@M03495:530:000000000-LYBTV:1:1106:24027:4151 1:N:0:GCCCAGTG+AATTGCGG
GTCAGCATGTGAGCTTTGGAGTGAAATCTCTTGTCTTAAGGAATAAAGGAAAAAGATTCCGTCGGAGGCTCGGTGCTCTACAGGTTCAACCTTTGTACTCTATTATTGCCTCACATTCCATCTCTTGTGAAAATATATTTGATTGGCTTTTCTGCAGGTTGTTTGCCAGGACTTTCCAAGACCTCCACTAGTAAACACCATAAACTTTTTGGAAGCTGGACAACTATCTTCATTTTTCAGAAACAGTGAAC
+
ABBBBFFFDDFFFGGGGGGCGFGHFDGHHFHHHAGHHHGHFFGHCEHHHHFEEFEGDGHGHFFGCAFFFEHCGEEGHFGFH4FCHHHGHHHHHHGHFHHGHFGFFGHHHBFHHHEHHHHBFG?FEGHHHD4BEFGFHHHGH4GHHHGFHHHBFGHBGFHHFEGH2G2GHFGHHHHHGHHHAFGGGGF0>GH11>FG1F.<<<0<0DGHHHGG/C/GGGC.CGHACFGGHHHGGGGGGFCC00///=CC000
@M03495:530:000000000-LYBTV:1:1106:9915:4182 1:N:0:GCCCAGTG+AATTGCGG
GTCAGCATGTGAGCTTTGGAGTGAAATCTCTTGTCTTAAGGAATAAAGGAAAAAGATTCCGTCGGAGGCTCGGTGCTCTACAGGTTCAACCTTTGTACTCTATTATTGCCTCACATTCCATCTCTTGTGAAAATATATTTGATTGGCTTTTCTGCAGGTTGTTTGCCAGGACTTTCCAAGACCTCCACTAGAAAACACAATAAACTTTTTGGAAGCTGGACAACTATCTTCATTTTTCAGAAACAGTGAAC
+
BABBAFFFFFFFGGGGGGGGGGHHHHHHHHHHHHHHHHHHHHHHHHHHHHHHHHGGHHHGFGHGGGGGGHHGGGGGHHHHHHHHHHHHHHHHHHHHFHGHGHHHHHHHHGHHHHHHHHHHHHHHHHHHHHHHHGHHHGHHHHHHHGHHHHHHHFFHHHHHHDHHHGHHEAGHHHHHGHHHHHHEHHHHHFHF1GGGHFHCGF0GFHHHH0CFFGGEHHFHHGHHHHHHHHGGGFGGGGFFG0FBFFGG9B0
@M03495:530:000000000-LYBTV:1:1106:7599:4209 1:N:0:GCCCAGTG+AATTGCGG
GTCAGCATGTGAGCTTTGGAGTGAAATCTCTTGTCTTAAGGAATAAAGGAAAAAGATTCCGTCGGAGGCTCGGTGCTCTACAGGTTCAACCTTTGTACTCTATTATTGCCTCACATTCCATCTCTTGTGAAAATATATTTGATTGGCTTTTCTGCAGGTTGTTTGCCAGGACTTTCCAAGACCTCCACTAGAAAACACAATAAACTTTTTGGAAGCTGGACAACTATCTTCATTTTTCAGAAACAGTGAAC
+
BABBBFFFFFFFGFGGGGGGGGHGGHHHHHHGHHHHHHHHHHHHHHHHHGHHHHGGHHHHHGHGGGGGGHHGGGGGGHHHHHHGHHHHGHHHHHHGHHHHHHHHHHHHHHHHHGHHHGHHHGHHHHHHHFGHHGHEHHGHHHHHHEFHHHHHHGHHGHHHHGHHGGHHHHGHHHGHHHHHFFHHHGHHGHGG>GHFEHHGDGDFHHFHHHGGBGHEHHHGHHHHGEGCFGBFB0;FGGGFB;FBFFFF0;:
@M03495:530:000000000-LYBTV:1:1106:11423:4283 1:N:0:GCCCAGTG+AATTGCGG
GTCAGCATGTGAGCTTTGGATGGTTCTGGTTTATCAACGGCAAAATATAGATCGGAAGAGCACACGTCTGAACTCCAGTCACGCCCAGTGATCTCGTATGCCGTCTTCTGCTTGAAAAAAAAACAAAAAAATAACGTACACTAATGATAATCACAGAGCAAGATATAAAGAAGATACATTCATACATACCAACAAAGAAGCTACAACATTTATAATCTCTAGTCTTTGATAGACTCACTATGATTATTCGT
+
CBCCDFFFFFFFGGGGGGGGGGGHHHHHHHHHHHHHHHGGGGGHHHHHHHHHHHGGGGHHHHHHHGHHHGHHHHHHHHHHHHGHGGGHHHHHFHHHGGHHHHGGGHGHHHHHHHHHHHHGGGG///@0/</0=11/?0/.1101<111111111110//0///0<000000./0<000:0000000000/0<..<.//./<<00000./00<0<000<0000:00000:0000000<000000<000<0//
@M03495:530:000000000-LYBTV:1:1106:17894:4285 1:N:0:GCCCAGTG+AATTGCGG
GTCAGCATGTGAGCTTTGGTCCAGCCTGAGTCCCTGGTTTATCAACGGCAAAATATAGATCGGAAGAGCACACGTCTGAACTCCAGTCACGCCCAGTGATCTCGTATGCCGTCTTCTGCTTGAAAAAAAAAAAAAAGAACACACACATGAAATTATTCTGAGACTATGGAGATAATCAGTCACTGTGAGCGATCCTACAACACAGCTTTGCACAATCGCTCCATATCAATTGTTATACGTTCCACATAAAT
+
CCCDDFFFFFFFGGGGGGGGGGHHHGHHHHHHHHHHHHHHHHHHHHGGGGGHHHHHHHHHHHGGGGHHHHHHHGHHHGHHHHHHHHHHHHGHGGGHFHHHFHHHGGHHHHGEEHGHHGFBGHCBGHHGCCC/>>--..0///....<00D00:0000;00<00000:000/:/<0;0;0;00900;0000--...009900.9...0:900000900..9..90;0900000:00000.;///00000000
@M03495:530:000000000-LYBTV:1:1106:20638:4297 1:N:0:GCCCAGTG+AATTGCGG
GTCAGCATGTGAGCTTTGGAGTGAAATCTCTTGTCTTAAGGAATAAAGGAAAAAGATTCCGTCGGAGGCTCGGTGCTCTACAGGTTCAACCTTTGTACTCTATTATTGCCTCACATTCCATCTCTTGTGAAAATATATTTGATTGGCTTTTCTGCAGGTTGTTTGCCAGGACTTTCCAAGACCTCCACTAGAAAACACAATAAACTTTTTGGAAGCTGGACAACTATCTTCATTTTTCAGAAACAGTGAAC
+
AABBAFFFFFFFGGGGGGGGGGGHHHHHHHHHHHHHHHHHHHHHHHHHHHHHHHGGHHHHHHHGGGGFGHHGGGGGHHHGHHHHHHHGHHHHHHHHHHHHHHHHEHHHHHHHHHHHHHGHGHHHHHHHGFGHGGFHHHHHHHHHHGHHHHHHHHHFHHGHHDHHHHHHHHGHHHHHHFGHEHHHHHHHHHGDFGFGHHGEG<00D0GGHHGFHHHHHHGGFGHGGFHHHHGGGGGGGGGGFBBFGGGG;C0
@M03495:530:000000000-LYBTV:1:1106:17166:4314 1:N:0:GCCCAGTG+AATTGCGG
GTCAGCATGTGAGCTTTGGAATTAGTAAATTCGTTGACGACAGAAGGAGCAAGATAACGACAACAGGGAGGGTGGTTTATCACGGCAAAATATAGATCGGAAGAGCACACGTCTGAACTCCAGTCACGCCCAGTGATCTCGTATGCCGTCTTCTGCTTGAAAAAAAAAAACATACAAAGTACCATGTCTTCTGACAGTCGAGTCTATACCTTTCAAGCACACGACTGTCGATGCTACATTGATATACACTT
+
CBCCCFFFFFFFGGGGGGGGGGHHHHHHHHHHGHHHHHGGGGGHHHHGHHHHGHHHHHGGGGGHGHHGGGGGGGGGGHHHHHHGGGGGGHHHHHHHHGHGGGGHHHHHHHGHHHGHHHHHHHHHHHHGHGGGHHHHGDFGHGGHHHGGGGHGHHHHHHH0FG0GC@C@@9.9000000/0000000;;000000;0009..-0/00900;09000000/:/.-:9..90...0.:000:000000000000
@M03495:530:000000000-LYBTV:1:1106:17237:4335 1:N:0:GCCCAGTG+AATTGCGG
GTCAGCATGTGAGCTTTGGAGTGAAATCTCTTGTCTTAAGGAATAAAGGAAAAAGATTCCGTCGGAGGCTCGGTGCTCTACAGGTTCAACCTTTGTACTCTATTATTGCCTCACATTCCATCTCTTGTGAAAATATATTTGATTGGCTTTTCTGCAGGTTGTTTGCCAGGACTTTCCAAGACCTCCACTAGAAAACACAATAAACTTTTTGGAAGCTGGACAACTATCTTCATTTTTCAGAAACAGTGAAC
+
AABAAFFFFFFFGGGGGFGGGGHGHHHHHHHHGGGHHGGGFHHHHHHHHHHHHHGEHHHHHHHGGFG?FHHCEEEGHGHHHHGHHHHHHFHGGHHFHGHHHGHHHHHHHHHHHHFFHHHGHHFDHHHHHHBFBFHHHHHHHGHFG0FGFHDFGGG3GFFGFFHHGHHHHGHEHHFG?G<?0GHHFHHGHHE11=CCGHE.<=<0DGHHHHGGFGHEGHFFHHAGGBGHGGE0F;;CF9F0FCF9B/009;0
@M03495:530:000000000-LYBTV:1:1106:18638:4359 1:N:0:GCCCAGTG+AATTGCGG
GTCAGCATGTGAGCTTTGGAGTGAAATCTCTTGTCTTAAGGAATAAAGGAAAAAGATTCCGTCGGAGGCTCGGTGCTCTACAGGTTCAACCTTTGTACTCTATTATTGCCTCACATTCCATCTCTTGTGAAAATATATTTGATTGGCTTTTCTGCAGGTTGTTTGCCAGGATTTCCAAGACCTCCACTAGAAAACACAATAAACTTTTTGGAAGCTGGACAACTATCTTCATTTTTCAGAAACAGTGAACA
+
CCCCCFFFFFFFGGGGGGGGGGHHGHHHHHHHHHHHHHHHHHHHHHHHHHHHHHGGHIIHHIHGGGGGGHHGGGGGHHHHHHHHHHHHHHHHHHHGHHHHHHHHHHHHHHHHHHHHHHHHHHHHHHHHHHHHHHHHHHHHHHHHHHHHHHHHHHHHHHHHHEHHHGHHHHHHHHHHHHHHGHHHHHGHHGHHHHHHHHGHHHBGHHHHHGGFHHAGHHFHGHGHHHHHHHGFFFFGGFGFFGGFFFGG0BF
@M03495:530:000000000-LYBTV:1:1106:23998:4378 1:N:0:GCCCAGTG+AATTGCGG
GTCAGCATGTGAGCTTTGGTCCACCTGATCCTGGTTTATCAACGGCAATATATAGATCGGAAGAGCACACGTCTGAACTCCAGTCACGCCCAGTGATCTCGTATGCCGGCTTCTGCTTTTAAAAAAAAAATGATAAACTAAACTAATATCGCTGACCCCTCATTCACTAATTCCCCAGTTTCATTTATCACTATCCTCAGTACCACTCTGACCTACCTCGTTCTGCAGACCCACTAGCGTCACTTGCTGTT
+
3>333CDFF5BFE4GFGF4AACF4FBFGFBGEGFFGHHHFFHHGG?E?3BF5DDEFGBGGE1E1BFGGF1EGHGFFEEFFHHB5FBGFFC?1FBG3D4BFC?E334BE//>EGFG4B343BB343>/>/<?1111111111<1<1<1111..<>.00/....0=00000/=00=0/;.;000;00;000;C00;0/000/;;00;B//0009/00/.09.;...090/0....99///;99A.//;///9/
@M03495:530:000000000-LYBTV:1:1106:15578:4404 1:N:0:GCCCAGTG+AATTGCGG
GTCAGCATGTGAGCTTTGGAATTAGTAAATTCGTTGACGACAGAAGGAGATAACGACCACAGGGAGGGTGGTTTATCAACGGCAAAATATAGATCGGAAGAGCACACGTCTGAACTCCAGTCACGCCCAGTGATCTCGTATGCCGTCTTCTGCTTGAAAAAAAAAAACACACACCAGTCTAGTAAACCACTTGACAATAGGGGACGACACTGAAGAATCACAGCCGTCTACATTCCAATATGCTAGGTCCG
+
BAABBFFFFF5FGGGGGGCFGGHHHHGHFHHGGHHHHHGDFGGHHHGGHHHHHFGGGGFEHHGEAAAE?FEGFHHGHHBGEG@EEFHHHGHHHHHHGFAA0GHHHHHGFHGFHHHHDGFFFHHGDHFGGGHHH21FGFFDBGDGG?AGFHHE1GHHEFHBGC-A@@-...:......;0000;0000/../000;0/////..999;---///////////;/..-.-;.//9//;/////////9.9//-
@M03495:530:000000000-LYBTV:1:1106:21501:4423 1:N:0:GCCCAGTG+AATTGCGG
GTCAGCATGTGAGCTTTGGTTTATCAACGGCAAAATATAGATCGGAAGAGCACACGTCTGAACTCCAGTCACGCCCAGTGATCTCGTATGCCGTCTTCTGCTTGAAAAAAAAAAAATTACTACCTAGACGGGGTCCTCCAGCCCCCATTGAAGGATCTGGTGTGGATCATTAATGTCTCTCATACTGTGTTAACCTCATTCAATCCGTCCCTCTGACTTCGATTGTGAGTCATTGTTTCAACACCACCGCT
+
BBBCAFFFFFFFGGGGGGGGGGHHHHHHGGGGGHHHHHHHHHHHGGGGHHHHHHHGHHHGHHHHHHHHHHHHGHGGGHGGDGBGHHGEHGEGG1EHGHHHHHHHGHGHHEEGCCC/02@2@F2?11?11//>--..<1001<..<--/00D00<<0/;0;0;...000.0000:09;0;00000000009/090:F/0000;000/.;;..0//000000..00.0;0000000000/00000....;.--
@M03495:530:000000000-LYBTV:1:1106:16564:4470 1:N:0:GCCCAGTG+AATTGCGG
GTCAGCATGTGAGCTTTGGAGTGAAATCTCTTGTCTTAAGGAATAAAGGAAAAAGATTCCGTCGGAGGCTCGGTGCTCTACAGGTTCAACCTTTGTACTCTATTATTGCCTCACATTCCATCTCTTGTGAAAATATATTTGATTGGCTTTTCTGCAGGTTGTTTGCCAGGATCAGGTCGTGATTGCTGGAGCAGGTATGATATAATTCTAGGATTTGACAGATGAATAATTTACATATATATCTAACTTTG
+
BABBCFFFFFFFGGGGGGGGGGHHHGHHHHHHHHHHHHHHHHHHHHHHGHHHHHGGHHIHHHHGGGGGGHHGGGGGHHHHHHHHHHHHHHHHHHHHHHHHHHHHHHHHHHHHHHHHHHHHHHHHHHHHHHHHHHHHHHHHFGHHHHHHHHHHHHHHHHHHFEHHHHHGHHHHHHHEFGGEGGFHHHHHGHHHHGHHGGG=GBGHHFGHHHHFFFHHHHFHHBGHC=<CGFHHHHHGHGGGGGGGFFGF;F0
@M03495:530:000000000-LYBTV:1:1106:18672:4495 1:N:0:GCCCAGTG+AATTGCGG
GTCAGCATGTGAGCTTTGGTCCAGCCTGAGTCCTGGTTTATCAACGGCAAAATATAGATCGGAAGAGCACACGTCTGAACTCCAGTCACGCCCAGTGATCTCGTATGCCGTCTTCTGCTTGAAAAAAAAAAAAAAACAGTAGGTAGGGTCGTCAGCAGATAGGTCGCTAGGATCATGTGATGAATATACAGAATAGCTAGTACCACATCAGTACATGCAGCTCTCAGTTCAACGTAATCCGAGTGTGCACC
+
CBCCCFFFFFFFGGGGGGGGGGHHHGHHGHHHHHHHHHHHHHHHHGGGGGHHHHHHHHHHHGGGGHHHHHHHGHHHGHHHHHHHHHHHHGHGGGHFGHF@GHHFGHHHHGGGHGHHHHHHHHHHHHGGGGDA/<>-../1110110..//-<...<1:/011/<1-9<...01/.11111<11111111111<1101110011110<0000:111110010<0100111111:.<<..119.-.<1<B10/
@M03495:530:000000000-LYBTV:1:1106:7245:4496 1:N:0:GCCCAGTG+AATTGCGG
GTCAGCATGTGAGCTTTGGAGTGAAATCTCTTGTCTTAAGGAATAAAGGAAAAAGATTCCGTCGGAGGCTCGGTGCTCTACAGGTTCAACCTTTGTACTCTATTATTGCCTCACATTCCATCTCTTGTGAAAATATATTTGATTGGCTTTTCTGCAGGTTGTTTGCCAGGACTTTCCAAGACCTCCACTAGAAAACACAATAAACTTTTTGGAAGCTGGACAACTATCTTCATTTTTCAGAAACAGTGAAC
+
CBCCCFFFFFFFGGGGGGGGGGHHHHHHHHHHHHHHHHHHHHHHHHHHHHHHHHGGHIIIHHHGGGGGGHHGGGGGHHHHHHHHHHHHHHHHHHHHHHHHHHHHHHHHHHHHHHHHHHHHHHHHHHHHHHHHHGHHHHHHHHHHHFFHHHHHHHGHHHHHGEHHHGHHGHHHHHHGGGFHFGHHHHHGHHH1GHGGHHHGHFFFHHGHHHGGBHHAGFGFHFGFGHFFHCFGGFGGGGGGF0BBFFFF0C0
@M03495:530:000000000-LYBTV:1:1106:13173:4527 1:N:0:GCCCAGTG+AATTGCGG
GTCAGCATGTGAGCTTTGGAGTGAAATCTCTTGTCTTAAGGAATAAAGGAAAAAGATTCCGTCGGAGGCTCGGTGCTCTACAGGTTCAACCTTTGTACTCTATTATTGCCTCACATTCCATCTCTTGTGAAAATATATTTGATTGGCTTTTCTGCAGGTTGTTTGCCAGGACTTTCCAAGACCTCCACTAGAAAACACAATAAACTTTTTGGAAGCTGGACAACTATCTTCATTTTTCAGAAACAGTGAAC
+
BBBBBFFFFFFFGGGGGGGFGGHHHHHHHHHHHHHHHHHHHHHHHHHHHHHHHHGGHHHHHGHGGGGGGHHGGGGGHHHHHHHHHHHHHHHGGHHHHHHHHHHHHHHHHHHHHHHGHHHHHHHHHHHHHHHHHGHHHHHHHFHHHFHFHHHHFHHFHHGHFDHHHHHHHHHHHHHHGHBGHFHHHGGGGHHBGHHHHFH<GHFFFHHHHHGGCFCHEHFHHFHEHHHHHHEGGGGGGGFFFFFFFFFB;C0
@M03495:530:000000000-LYBTV:1:1106:22507:4568 1:N:0:GCCCAGTG+AATTGCGG
GTCAGCATGTGAGCTTTGGAATTGGGAGCAAGAAACGACCACAGGGAGGGTGGTTTATCAACGGCAAAATATAGATCGGAAGAGCACACGTCTGAACTCCAGTCACGCCCAGTGATATCGTATGCCGTCTTCTGCTTGAAAAAAAAAAAGAAAACTGCTGAATTTCCACAGCTTTGTGGAACACCGATCTTATTGGGAATAACACCACCGTCACATGCGTCCCTCATGACTGTTATTGACGATAACTCGAG
+
BABBBFFFFBDFGFGCGGGGGFHHHGHGGGGFFHHHGDFCAGFGHGAECGAFGAFGFGFHHHEG?E@A2FGHFGHHHHGCAFHGHGHFF@0FHGHHHHHFBHHHHFGHEG?GGHFF33BFGFCGHHCADHGDFD1FGBG1GFGC-<-<-.;.///00:00;:0:00:00;..00009/.90///:----.0000//.;/.//;//........9;///..9-./;.99///;://////;.9...///;..
@M03495:530:000000000-LYBTV:1:1106:23795:4608 1:N:0:GCCCAGTG+AATTGCGG
GTCAGCATGTGAGCTTTGGTCCACCTGATCCTGGTTTATCAACGGCAAAATATAGATCGGAAGAGCACACGTCTGAACTCCAGTCACGCCCAGTGATCTCGTATGCCGTCTTCTGCTTGAAAAAAAAACAAGAAAACTATATCACGTTCTTGGTCGTTGGGGCCAGTTGATCGGAACGTGCTCCCGCTTGAAGCTAAGTACCATAAGGCTTGTGATTGCTGCGTGCTATGATATCTTTAGATAAAATAATG
+
CCCCCFFFFFFFGGGGGGGGGGHHHHHHHHHHHHHHHGHHHHHGGGGGHHHHHHHHHHHGGGGGGHHHHHGHHHEHGHHFFHHHHHHGHEGGGBFDE4FHHGEBFBGE?EHFEHHHHHFABGF0ECCD//?22222011@11111/?00=111>1--.<0--.<..000000....-..;..;:..-;...;0000000000000000;9/-;000000000-...:0000000000;900000;000000
@M03495:530:000000000-LYBTV:1:1106:18722:4667 1:N:0:GCCCAGTG+AATTGCGG
GTCAGCATGTGAGCTTTGGAGTGAAATCTCTTGTCTTAAGGAATAAAGGAAAAAGATTCCGTCGGAGGCTCGGTGCTCTACAGGTTCAACCTTTGTACTCTATTATTGCCTCACATTCCATCTCTTGTGAAAATATATTTGATTGGCTTTTCTGCAGGTTGTTTGCCAGGACTTTCCAAGACCTCCACTAGAAAACACAATAAACTTTTTGGAAGCTGGACAACTATCTTCATTTTTCAGAAACAGTGAAC
+
AAABBFFFFFFFGEGGGFGGFGGHFEGHHHFGFGHGHHFFHHFHFGHHFHFHCFFGHHHHGGGGCFC?EEHG?GDFFFFHHHHEHHBFHHHHDEDHHGGHHHGHHHHHHFHHFHHFGGFHDFFHHHHFF4E43FHHGGEFGBGHHB2?GFFGG3?FCHAGFFHGFFFHHFHHHHHGFGGHEGHHHHHGFGC1>GHGHGHEHHGHHHHHFHGGHCG.GHGFFHFCGHGGG;CFFCFFFGGGGBFGF/;;090
@M03495:530:000000000-LYBTV:1:1106:20041:4673 1:N:0:GCCCAGTG+AATTGCGG
GTCAGCATGTGAGCTTTGGAGGGCAAGAAGGGGTGGTTTATCAACGGCAAAATATAGATCGGAAGAGCACACGTCTGAACTCCAGTCACGCCCAGTGATCTCGTATGCCGTCTTCTGCTTGAAAAAAAAACAGAAGCAAGGTAATACAACAACTCCTCATAACCACCTTAATTACCTTGCCCTTCATACTGTCATATTCTACAGCTGCATCAATGGTCGCTCTAGCACATTACCGAGATACATGACTGCCC
+
BBBBBFFFFFFFGGGGGGFGFGGGGGGHHHHGGEFGDFFFHHHGHGGGGGHHHHHHHHFFGGDGGGHHHHHGGHFHGEHHGFHHEBFGHAGFGDFFHH4?FGHFEHHHH?EGHFGFHHHHGF2?FHGFFD//00111100.>111=<10/.../000/0<=0</0;..00000:;;0;0//;///0;0000009000099000000999;00;00/;0--9../////./9B//..--.///////99//.
@M03495:530:000000000-LYBTV:1:1106:13905:4678 1:N:0:GCCCAGTG+AATTGCGG
GTCAGCATGTGAGCTTTGGAATTATTCGTTGACGACAGAAGGAGCAAGATAACGACCACAGGGAGGGTGGTTTATCAACGGCAAAATATAGATCGGAAGAGCACACGTCTGAACTCCAGTCACGCCCAGTGATCTCGTATGCCGTCTTCTGCTTGAAAAAAAAAAAAAACTTACACTCTATAACACATGGGTCACAACTTAAGTATTGTCAGGAGCATATTCTACACACAACTCTCAAAATCATGTGCTTT
+
BACCCFFFFFFFGGGGGGGGGGHHHHHHHHHHHGGGGGHGHHHHHHHHHHHHHGGGGGHHHHGFEGGEFGEGHHHHHHHGGGGGHHHHHFHGGHHGGGGHHHHHHHGHHHGHHHHHHHHHHGHFHGGGHGFG21FFFGGHHHHGGGHGFHHHHHG>GFD<AAE@G-;-;.000000;909000;B0909/.//.09;.000;B0:9F00000/0...000000000/0..;.00;0000000000:00000
@M03495:530:000000000-LYBTV:1:1106:17830:4680 1:N:0:GCCCAGTG+AATTGCGG
GTCAGCATGTGAGCTTTGGTCCAGCCTGAGTCCTGGTTTATCAACGGCAAAATATAGATCGGAAGAGCACACGTCTGAACTCCAGTCACGCCCAGTGATCTCGTATGCCGTCTTCTGCTTGAAAAAAAAAAAAGAAAAGACATATGACGAAAGTATCTACAGATTGTCAATCTTATAGGACACCCATATCCCCTCCACTTATGCCTAAACAGATTCCTATATTCAATACCTCCAGCACTAACGTCGGGCGT
+
CBCCCFFFFFFFGGGGGGFGGGHHHGHHHHHHHHHHHHHHHHHHHGGGGGHHHHHHHHHHHGGGGGHHHHHHGHHHGHHHHHHHHHHHHGHGGGHGGHHHHHHFGHHHGGGGHGHHHHHHHGFFHHGGGCC////<00><<0111111..-<.==0=000=000:0;000000000;000//;;..//00;/;/..//0000000;0/0/0//0;90;9/////////;;//.///9.////./;--9--;
@M03495:530:000000000-LYBTV:1:1106:22331:4737 1:N:0:GCCCAGTG+AATTGCGG
GTCAGCATGTGAGCTTTGGAATTAGTAAATTCGTTGACGACAGAAGGAGCAAGATAACGACCACAGGGAGGCTGGTTTATCAACGGCAAAATATAGATCGGAAGAGCACACGTCTGAACTCCAGTCACGCCCAGTGATCTCGCATGCCGTCTTCTGCTTGAAAAAAAAAGGAAAACCTCATGTCGAGCGACCACCTCATACCACCCTGTCCTAATCGGTCGTGTTTCCCTAGACGCAGCCACGTCACCGTC
+
A>AAAFBFFDFFFGGFGFBGBFGHFAFFDGHHGFGHHHGFGGCCGFHHFHHFFCGHFHGEEG?AGHHG1EFEHHG3FGHHHFFHGEC?E1FFFGHHHHHHA>FFGFHHFFHE0FBFFGFD?GFFFFHFACF/EH<<1>>@2F/>?EHGGA->CD<GFFEHA1D0.@@--.:/;/;C?//;;000..-.;:--:....//9//:/:9..;///////....9-...9:////./9;---;..B-9..9/...
@M03495:530:000000000-LYBTV:1:1106:18170:4751 1:N:0:GCCCAGTG+AATTGCGG
GTCAGCATGTGAGCTTTGGTCCAGCCTGAGTCCTGGTTTATCAACGGCAAAATATAGATCGGAAGAGCACACGTCTGAACTCCAGTCACGCCCAGTGATCTCGTATGCCGTCTTCTGCTTGAAAAAAAAAAACGACGAACCCTCTTACTCACAATTCACGCACTTTTTTTCATACGTCAATGAAGATGCTTAATTTATCACCCCTTAAGAGATGTACCGCTTCTATACATCGTGACATATCACTTCCGGTA
+
BACCCFFFFFFFGGGGGGGGGGHHHGHHHHGHHHHHHHHHHHHHHGGGGGHHHHHHHHHHHGGGGHHHHHHHGHHHGHHHHHHHHHHHHDHGGGHHHHFGHHHFGHHHHGGGHGHHHGHHHFHHGH/CG/@C<///-<--<<../00000<0000<000..---0000--:0;00.:...99C0000000000009;=000/.-..00009/000009.9;..;0000;09.../.00000000000.;--
@M03495:530:000000000-LYBTV:1:1106:16175:4754 1:N:0:GCCCAGTG+AATTGCGG
GTCAGCATGTGAGCTTTGGAGTGAAATCTCTTGTCTTAAGGAATAAAGGAAAAAGATTCCGTCGGAGGCTCGGTGCTCTACAGGTTCAACCTTTGTACTCTATTATTGCCTCACATTCCATCTCTTGTGAAAATATATTTGATTGGCTTTTCTGCAGGTTGTTTGCCAGGACTTTCCAAGACCTCCACTAGAAAACACAATAAACTTTTTGGAAGCTGGACAACTATCTTCATTTTTCAGAAACAGTGAAC
+
BBBBBFFFFBFFGGGGGGGGGFHHHHHHHHHGHFHHHHHHHHHHHHGHHHHHHHGGHHHHHHHGGEGFFHHGGGGGHHHHHHHHHHHHHHHHHHHHHHHHHGHHHHHHHHHHHHHGHHHHHHHHHHHHHHHHHGFHHHHHHHHHHGGHHHHHHHHHHGFHGGHHHHGGHGGHHHGHFHBDHHHHHHHHHHG1FHCGHHHEHHGFHHHHHHG@CFH.CHHAGHHHGH:CFGBBFFCFGFGGF0BBFGFF;00
@M03495:530:000000000-LYBTV:1:1106:11395:4779 1:N:0:GCCCAGTG+AATTGCGG
GTCAGCATGTGAGCTTTGGAGTGAAATCTCTTGTCTTAAGGAATAAAGGAAAAAGATTCCGTCGGAGGCTCGGTGCTCTACAGGTTCAACCTTTGTACTCTATTATTGCCTCACATTCCATCTCTTGTGAAAATATATTTGATTGGCTTTTCTGCAGGTTGTTTGCCAGGACTTTCCAAGACCTCCACTAGCAAACACAATAAACTTTTTGGAAGCTGGACAACTATCTTCATTTTTCAGAAACAGTGAAC
+
BBBBBFFFFFFFGGGGGAEBGGFHHHHHCHHHFGHHHHHHHHHHHHHHHHHHHGGGHHHHHHGGGGGEFEGFEGFEHHHHGHHHHHFH4@FGHFHHFHHGHHHHHHGHGHHHHHHHHHFHHHHGHFHGHBHHHHHHGHHGH4GHG02FGGEFHGF3FGGGGAGHB2FG2?GHHHHHHF1?0GGHFECFFHF0>><GHHH.<0GFHHHHGHGD/C:GG:/:CHFHHHH0CFGFGBFFGGFFF0;BFF;F0;0
@M03495:530:000000000-LYBTV:1:1106:11532:4789 1:N:0:GCCCAGTG+AATTGCGG
GTCAGCATGTGAGCTTTGGAGTGAAATCTCTTGTCTTAAGGAATAAAGGAAAAAGATTCCGTCGGAGGCTCGGTGCTCTACAGGTTCAACCTTTGTACTCTATTATTGCCTCACATTCCATCTCTTGTGAAAATATATTTGATTGGCTTTTCTGCAGGTTGTTTGCCAGGACTTTCCAAGACCTCCACTAGAAAACACAATAAACTTTTTGGAAGCTGGACAACTATCTTCATTTTTCGGAAACAGTGAAC
+
CCCCDFFFFFFFGGGGGGGGGGHHHHHHHHHHHHHHHHHHHHHHHHHHHHHHHHGGHIHIHHHGGGGGGHHGGGGGHHHHHHHHHHHHHHHHHHHHGHHHHHHHHHHHHHHHHHHHHHHHHHHHHHHHHFHHHHHHHHHHHHHHHHHHHHHHHHHFHGHHGEHHHGHHHHHHHHHHHHHHHHHHHHHHHHHFHGHHHHHGGHHFGHHHHHGGFHBGHHHFFFHHHHHHGHFGGGGGGGGAAADFFFCBCF0
@M03495:530:000000000-LYBTV:1:1106:7923:4811 1:N:0:GCCCAGTG+AATTGCGG
GTCAGCATGTGAGCTTTGGAGTGAAATCTCTTGTCTTAAGGAATAAAGGAAAAAGATTCCGTCGGAGGCTCGGTGCTCTACAGGTTCAACCTTTGTACTCTATTATTGCCTCACATTCCATCTCTTGTGAAAATATATTTGATTGGCTTTTCTGCAGGTTGTTTGCCAGGACTTTCCAAGACCTCCACTAGAAAACACAATAAACTTTTTGGAAGCTGGACAACTATCTTCATTTTTCAGAAACAGTGAAC
+
CACCCFFFFFFFGGGGGGGGGGHHHHHHHHHHHHHHHHHHHHHHHHHHHHHHHHGGHHIIHHHGGGGGGHHGGGGGHHHHHHGHHHHHHHHHHHHHFHHHHHHHHHHHHHHHHHHHHHHHHHHHHHHHHHHHHHHHHHHHHHHHGFHGHHGHHFHFHGHHGGHHHHHHHGEHHHHHHHFHHFHHHHHHHHGBGHGGHGHGFFGBFHHHGHGGHHHAHHGHHHHHHHHHGHFGGGGGGGGFBFGFFGFFFF0
@M03495:530:000000000-LYBTV:1:1106:19920:4813 1:N:0:GCCCAGTG+AATTGCGG
GTCAGCATGTGAGCTTTGGTCCAGCCTGAGTCCTCTGGTTTATCAACGGCAAAATATAGATCGGAAGAGCACACGTCTGAACTCCAGTCACGCCCAGTGATCTCGTATGCCGTCTTCTGCTTGAAAAAAAAAAAACGTCGCTTTGAAAGAGTAGCTATATCTTTTCAAACAAGGCTGGACCATCTTCGTAGGGATTTTATTTGAATCACTTTTAGTTGTGTCAACAAATGCTCCTGTTGCCATATTAGCAG
+
AA?A3CFFFDDFGBDGGDGGGGGCBFHFEG55D5G5FCBFGHHHHH3AEC22BCHHHH55DFF?1A11FHHHFHE1GGGBGHGHGHFHF331B?>>1BFGHHD4FFEFHFFEEEFGFGHHB?F03GGF@/B</<//<0.--<CC0<000/<00=0=0=000=0000C000:./.;/....:.0/000.:/9.:FC/900;00000;09/000;9/;///../////..//9//////;////9;F/;//9/
@M03495:530:000000000-LYBTV:1:1106:13232:4827 1:N:0:GCCCAGTG+AATTGCGG
GTCAGCATGTGAGCTTTGGAGTGAAATCTCTTGTCTTAAGGAATAAAGGAAAAAGATTCCGTCGGAGGCTCGGTGCTCTACAGGTTCAACCTTTGTACTCTATTATTGCCTCACATTCCATCTCTTGTGAAAATATATTTGATTGGCTTTTCTGCAGGTTGTTTGCCAGGACTTTCCAAGACCTCCACTAGAAAACACAATAAACTTTTTGGAAGCTGGACAACTATCTTCATTTTTCAGAAACAGTGAAC
+
BACCCFFFFFFFGGGGGGGGGGHHHHHHHHHHHHHHHHHHHHHHHHHHHHHHHHGGHHIHHHHGGGGGGHHGGGGGHHHHHHHHHHHHHHHHHHHHHHHHHHHHHHHHHHHHHGHHHHHHHHGHHHHHHHHHHHHHHHHHHHHHHHGHHHHHHHHHGHHHHGHHHHHHHHGHHHHGHHHHGHHHHHHHHHHDGHHHHHHGHGGHHHHHHHGGHHFGHHHHHHHHHHHHGHGGGGGGGGGFFBFGFGGGBF0
@M03495:530:000000000-LYBTV:1:1106:10513:4846 1:N:0:GCCCAGTG+AATTGCGG
GTCAGCATGTGAGCTTTGGAATTAGCTGGTTTATCAACGGCAAAATATAGATCGGAAGAGCACACGTCTGAACTCCAGTCACGCCCAGTGATCTCGTATGCCGTCTTCTGCTTGAAAAAAAAAAACAACGCACTACAACACATTAACCTCTCACATATTTATGTACTGACAATATGTCAGTTCAATCTTCTCATCATAACCAGTCATCTCACATGTATCTACGTATCATATACTGCCACACAACTCTAGTT
+
CCDDDFFFFFFFGGGGGGGGGGHHHHHHHHHHHHHHHHGGGGGHHHHHHHHHHHGGGGGHHHHHHGHHHGHHHHHHHHHHHHFHGGGHHHHHBGGHGGGHHHGGGHGHHHHHHHHHGHHGG?D/@/////////1<111...111<1>1/0/000000000000<00000000000;:00000000000000000000;:0:.:00000;0000000;00;0..00.;::;00000/0:.9...0000:00
@M03495:530:000000000-LYBTV:1:1106:18738:4853 1:N:0:GCCCAGTG+AATTGCGG
GTCAGCATGTGAGCTTTGGTCCAGCCTGAGTCCCTGGTTTATCAACGGCAAAATATAGATCGGAAGAGCACACGTCTGAACTCCAGTCACGCCCAGTGATCTCGTATGCCGTCTTCTGCTTGAAAAAAAAAAAACACGCAACTTCCACAGCACACTTATAATCATCTATCGTTCACTTGCTCCATCTCGACTATACGACCTTGCTATGCATAACGACGTAATGTACACACATCAGAGTGCCATGGCCTCCG
+
CCCCCFFFFFFFGGGGGGGGGGHHHGHHHHHHHHHHHGHHHHHHHHGGGGGHHHHHHHHHHHGGGGHHHHHHHGHHHGHHHHHHHHHHHGGGGGGHHHHHEHHHGGHHHHGGGHGHHHHGHHHHHFHGCFC////.0.-<->/<000<0.././</00:00000:0000<.<..000000000000=0.09.-0:0...-.0000000000000..<--...0000000..<000000:0<0<0/.<0<.<
@M03495:530:000000000-LYBTV:1:1106:9440:4873 1:N:0:GCCCAGTG+AATTGCGG
GTCAGCATGTGAGCTTTGGAAGTTGACGACAGAAGGAGCAAGATAACGACCACAGGGAGGGTGGTTTATCAACGGCAAAATATAGATCGGAAGAGCACACGTCTGAACTCCAGTCACGCCCAGTGATCTCGTATGCCGTCTTCTGCTTGAAAAAAAAAAAAATCACAAATATGTAACATACTCTTCGCCACAATATCTCACAAAACAAAGCATAATAGCACCTTCACACGACATTCCTAGCATCTCTATAA
+
BACCCFFFFFFFGGGGGGGFGGHHHHHGGGGGHHHHHHHHHHHHHHHGGGGGHHHHGGGGGBFGEGHHHHHHHGGGGGHHHHHHHHHHHGGGGHHHHHHHGHHHGHHHHHHHHHHHHGHGGGHGHHG2GHHGGHHHHGDGHGHHHHHHHCGGHGGGGG?-9;.00:00.:0000000000000:00;......:0:B000000...;..//0000000000./0::000----.0000:000000;0000:
@M03495:530:000000000-LYBTV:1:1106:6934:4919 1:N:0:GCCCAGTG+AATTGCGG
GTCAGCATGTGAGCTTTGGAGTGAAATCTCTTGTCTTAAGGAATAAAGGAAAAAGATTCCGTCGGAGGCTCGGTGCTCTACAGGTTCAACCTTTGTACTCTATTATTGCCTCACATTCCATCTCTTGTGAAAATATATTTGATTGGCTTTTCTGCAGGTTGTTTGCCAGGACTTTCCAAGACCTCCACTAGAAAACACAATAAACTTTTTGGAAGCTGGACAACTATCTTCATTTTTCAGAAACAGTGAAC
+
AAABBFFFFFFFGFGGGGGGGFFHHHGFFDGBHFHFGFFGHHHFHFHHHHFFEAAFHHHHGHHGGGG0EHHGGGGGGHHHHHGHHHHHHHHHHHHGHHHHHHHHFHHGFHGFHHHHHHGGHHHHHHHHBDGFHHEHHHGHGGGHGA2CGHHHGEBHFH@G2AEHB2FGH/FEGHHHGGFFFHBFHEHHGHB1=GHHGHHFHHFHGGHGHHGDCGCGHH/.CGAGCGGGGCFFGFFGGGGGFBFFFFBC0;9
@M03495:530:000000000-LYBTV:1:1106:20788:4945 1:N:0:GCCCAGTG+AATTGCGG
GTCAGCATGTGAGCTTTGGACCAGCCTGAGTCCCTGGTTTATCAACGGCAAAATATAGATCGGAAGAGCACACGTCTGAACTCCAGTCACGCCCAGTGATCTCGTATGCCGTCTTCTGCTTGAAAAAAAAAAAAAAAACATCCCACATGGTATGATATACTACTGGACCTAGTTGAACTTATCATTGTCCACTGCATATACCAGACGTATTAGTACAGGTCAGCTATAATTACTGATTATACTGCCTTTCT
+
CCDDCFFFFFFFGGGGGGGGGGHHHGHHHHHHHHHHHHHHHHHHHHGGGGGHHHHHHHHHHHGGGGHHHHHHHGHHHGHHHHHHHHHHHHGHGGGHHHHHFHHHFGHHHHGGGHGHHHHHHHFHHHHGGFG//<----..00<.0..:0/00:00;00000;0000:.//00000000000:;:000;00=000000:0000:0.:-;.00:00;000;;0;/000:00:00;000000:00:00:00000
@M03495:530:000000000-LYBTV:1:1106:15761:4948 1:N:0:GCCCAGTG+AATTGCGG
GTCAGCATGTGAGCTTTGGAGTGAAATCTCTTGTCTTAAGGAATAAAGGAAAAAGATTCCGTCGGAGGCTCGGTGCTCTACAGGTTCAACCTTTGTACTCTATTATTGCCTCACATTCCATCTCTTGTGAAAATATATTTGATTGGCTTTTCTGCAGGTTGTTTGCCAGGACTTTCCAAGACCTCCACTAGTAAACACAATAAACTTTTTGGAAGCTGGACAACTATCTTCATTTTTCAGAAACAGTGAAC
+
BBB@BFFFFFFFFGGCGGBGGFFHGEFHGHHHHHHHHHBGF3GHHHHFFHEGHFFGHHHHF3GECFCCFHHGGGGCHHHFHEGFGGGFHBGHHGFHHHHHHHHHHHHHFHHHHHHHHHHHHFGFHHHFGHFG3BGGHHFHGFHHH0FGHHHFHHFFHEHHHBCGHHHGHHEHHHHGHHGD00GHHG0FFGG1<=1>FGHC0G0DDDGHFHCCHFBCHHF.CGGEGHGHFCGFGGGFFGGFB0FG/C9BC00
@M03495:530:000000000-LYBTV:1:1106:23340:4995 1:N:0:GCCCAGTG+AATTGCGG
GTCAGCATGTGAGCTTTGGTCCAGCCTGAGTCCTGGTTTATCAACGGCAAAATATAGATCGGAAGAGCACACGTCTGAACTCCAGTCACGCCCAGTGATCTCGTATGCCGTCTTCTGCTTGAAAAAAAAAAAAACAATCACATAAGTATCCGTTGAGTGAGTTTGTGTTACTAAGCGTGCGCTGACTACACTATGATTAATTTCATATTGAATGACTCTCAATTATCTTCAGCGTAATAGTCAGATGTGTC
+
BCCBAFFFFFFFGGGGGGGGGGHHHGHHHHHHHHHHHHHHHHHHHGGGGGHHHHHHHHHHHGGGGHHHHHHHGHHHFHHHGHHHHHHHHFHGGGHBGHG4GHHFGHHHHFEGHGHHHHGHFGFFHGGGGG//>-<..<1111<11>00000.<0<.000000;00////;00000/-...----./00/0/0/000;000;;;00;00000:000;0:;0000:00;000000.....0000000:0:000
@M03495:530:000000000-LYBTV:1:1106:8219:5016 1:N:0:GCCCAGTG+AATTGCGG
GTCAGCATGTGAGCTTTGGAGTGAAATCTCTTGTCTTAAGGAATAAAGGAAAAAGATTCCGTCGGAGGCTCGGTGCTCTACAGGTTCAACCTTTGTACTCTATTATTGCCTCACATTCCATCTCTTGTGAAAATATATTTGATTGGCTTTTCTGCAGGTTGTTTGCCAGGACTTTCCAAGACCTCCACTAGAAAACACAATAAACTTTTTGGAAGCTGGATAACTATCTTCATTTTTCAGAAACAGTGAAC
+
CBCCCFFFFFFFGGGGGGGGGGHHHHHHHHHHGHHHHHHHHHHHHHHHHHHHFHGGHIHIHGHGGGGGGHHGGGGGHHHHHHHHHHHGHHHHHHHGHHHHHHHHHHHHHHGHHHGHHHHHHHHHHHHHHHHHHGHHHHHHHFHHGAGHHHHHHHHHHHGGGEHHGHHHGHHHHHHHHHHHFGHGHHHGHHF1>GFHHFFCGB<GHGHHHHGCHHGEHGCA0<GHGHHHGGHHGBFGFGGFGCFFGGFF;B0
@M03495:530:000000000-LYBTV:1:1106:21312:5060 1:N:0:GCCCAGTG+AATTGCGG
GTCAGCATGTGAGCTTTGGAATTAGTAAATTCGTTGACGACAGAAGGAGCAAGATAACGACCACAGGGAGGGTGGTTTATCAACGGCAAAATATAGATCGGAAGAGCACACGTCTGAACTCCAGTCACGCCCAGTGATATCGTATGCCGTCTTCTGCTTGAAAAATAAAAAAAACTCCCCCCTCATGCTATATTCTTCTTGTTCCACTATCTATACTACTAACATTATATCCTGTAGCACTGTACTGCTTA
+
BABABFFFFFFFGFGGGGGGGGGHGHHFHHHHGGGHHHGFGGGHGHHFHHHGHHHHHFGCF?EHHHHGGGGG1FEEFHHFHHHHGGGFGHHHHFHHHHDHGGGEHHHHHHHGHEFGHHCH32?2FDGHEHGGGH1?DG1@F/<GCFFHCAD0F1FBBFF1C<00<.<===D---.0:0...:-..900000;00;000000;;B90//99//;;/////;9/;////;/:///9/////:////////:9/
@M03495:530:000000000-LYBTV:1:1106:9527:5094 1:N:0:GCCCAGTG+AATTGCGG
GTCAGCATGTGAGCTTTGGAGACTGGTTTATCAACGGCAAAATATAGATCGGAAGAGCACACGTCTGAACTCCAGTCACGCCCAGTGATCTCGTATGCCGTCTTCTGCTTGAAAAAAAAAATTGCAGACTACACCTACAAGCTTCCCGATGACTTCACTGGATGTGTCATTGCTTGTAACTCCAACTATCTGGAAAGCCAAGTGGGATACACCTACAGTCACATCTATATGCTGTTTTGAACATCCAATCT
+
>>AABFFFF@FFGGFGG4BFAGFHHEFFGBFDGBGEEGEEGAGGFHFB5FFGDFGHGFFHHHEHHHEHHFHHGGCFGHFGFFEEG33FG4@FG1E?34GE1/1?GGHHEFGH33??<EC/>@111@@1GG10?0001?<<C/?11<<..-.><GGD1FFF//0//000<<000000<00;;G:G/C//:00000/0././9.0;0..//0;;F/;F/00;000000;0;0000////...;//9////;//
@M03495:530:000000000-LYBTV:1:1106:11266:5114 1:N:0:GCCCAGTG+AATTGCGG
GTCAGCATGTGAGCTTTGGTTTATCAACGGCAAAATATAGATCGGAAGAGCACACGTCTGAACTCCAGTCACGCCCAGTGATCTCGTATGCCGTCTTCTGCTTGAAAAAAAAAAAATATCCTCACCACCATTTTTTCAATTCATATATTTAATAACATTCAATGTGGTTCCCCAGTATGTATTCTTCTTATCTCTTTCCTCCCCCTATGTACGTCGTGCATTAGTGGTTTGTCCCATGCATATAAGCATGA
+
CBCCCFFFFFFFGGGGGFGGGGHHHFHHGGGGGHHHHHHHHHHHGGGGHFGHFHHGHHHGHHHHHHHHHHHHGHGGGHEGHHFHHAFGHFGHEEEHGFHHHHHHHCEGG/EEB//>0@@2@2@@F0F?/?FH<GG-GFDG=<1=1GBGFDGGDFHHEH0<0000<00<.0C0/:./;;C;;C0CGG0000<000;0;0090/:.9;E000;9./;-::9.///9//9:.;..////:/BB/BFBF//:/:/
@M03495:530:000000000-LYBTV:1:1106:21741:5127 1:N:0:GCCCAGTG+AATTGCGG
GTCAGCATGTGAGCTTTGGAATTAGTAAATTCGTTGACGACAGAAGGAGCAAGATAACGACCACAGGGAGGGTGGTTTATCAACGGCAAAATATAGATCGGAAGAGCACACGTCTGAACTCCAGTCACGCCCAGTGATCTCGTATGCCGTCTTCTGCTTGAAAAAAAAAAAAAAGAGCAAGTAGTGGTACGAGGCTGGCTTGACCACTCTTGCAACGGCTACCAGGAGATCCTGCAGCAGCAACTGCTTTT
+
AAABAFF@FBFFFCGGGGGFGGHHCDGHHGHHGBF4GG2EAG?FGEFAGAGBCG3GGD1FEGGGHHAAFE@EEFCEEABGHHHHA/>EEFFHHFG4GHBGE/?/0GHHHHH?FA0?FF1FGF11@1GG/FCC/F1?111FDF<<G011->-FCDGHHFHC.0=GH?D-@-9--;:./9/;/0BF//.///..9-99...;.-.///.///9/////--;-..;//....9/////./B.9..../;/:///
@M03495:530:000000000-LYBTV:1:1106:12234:5155 1:N:0:GCCCAGTG+AATTGCGG
GTCAGCATGTGAGCTTTGGTCCGCCTGGTTTATCAACGGCAAAATATAGATCGGAAGAGCACACGTCTGAACTCCAGTCACGCCCAGTGATCTCGTATGCCGTCTTCTGCTTGAAAAAACAACAGAAATTATATCGGCTAGTCCCGCCAGATGACCGGTGAGAGGATTGCAATGGACTGCCCCATTAGGTACACTTGCTACAGCACGTTCTACACAACACCAGTCCACAGCCTGTATGACACGTCTACGAA
+
AAA?3FDFF55FGCFFFGGFGGGGGGHH4GHHHHHHHGGGGC2CGFGHHHHGFDFGGAFFHFHFEHHHEDFGGHHHGFGHHGHGG1FFGD44FGGGFFGDHC/>FFHHHBFH3BBD30</?F//00111112222/////0111?<<//@011111<<--..0/..C0<0=00:/0:0.//.../:000000000;00000000/.-../.000/;......9/////:.....//9//;//.9..:9..;
@M03495:530:000000000-LYBTV:1:1106:20729:5176 1:N:0:GCCCAGTG+AATTGCGG
GTCAGCATGTGAGCTTTGGTCCAGCCTGAGTCCCTGGTTTATCAACGGCAAAATATAGATCGGAAGAGCACACGTCTGAACTCCAGTCACGCCCAGTGATCTCGTATGCCGTCTTCTGCTTGAAAAAAATATATACATTTTTATGAGCATTGATCTCAATTTTTATATTCACAACATTATTTTCATAGATTAGTCGTTATTTTCCTATCCAGTTGTTCTTAACATACCATGTTGTAGCTCCACCTGTCTAC
+
BBBBBFFFFFFFGGGGGGFGGGHHHGFHHHHHGHHHHHHHHHHFHHGGGGGHHHHHHHHHHHGGGGHHHHGHGGHHHGFHHHGHHHHHGDEGFGGEHFHHEHHHFGGGEGEE/FFFFFEHHB03BFHCG0233B@22@2222/@222222111<1@11111?<1/?11<11111.<011=<11111<000=0DGF.<...00;:0000:/00000::;000000000/000900/0;;00///.:/;B090
@M03495:530:000000000-LYBTV:1:1106:11023:5208 1:N:0:GCCCAGTG+AATTGCGG
GTCAGCAGTGAGCTTTGGAGTGAAATCTCTTGTCTTAAGGAATAAAGGAAAAAGATTCCGTCGGAGGCTCGGTGCTCTACAGGTTCAACCTTTGTACTCTATTATTGCCTCACATTCCATCTCTTGTGAAAATATATTTGATTGGCTTTTCTGCAGGTTGTTTGCCAGGACTTTCCAAGACCTCCACTAGAAAACACAATAAACTTTTTGGAAGCTGGACAACTATCTTCATTTTTCAGAAACAGTGAACA
+
CCDDDFFFFFFFGGGGGGGGGGHHHHHHHHHHHHHFHHHHHHHHHHHHHHHHHGGHHHHHIHGGGGGGHHGGGGGHHHHHHHHHHHHHHHGHHHHHHHHHHHHHHHHHHHHHHHHHHHHHHHHHHHHHHHHHHHHHHHHHGHHHCGHHHGHHHGHHGHHHGHHHHHHHHEGHHHHHHHFHHHHHHHHHHGFGGHGHFGEHHFGHHHHHHGGFHFHGFGHHHHHHGHGHHGGFGGGGGGGB;:FGGFGGFGF
@M03495:530:000000000-LYBTV:1:1106:10192:5220 1:N:0:GCCCAGTG+AATTGCGG
GTCAGCATGTGAGCTTTGGTCCAGCCTGAGTCCTGGTTTATCAACGGCAAAATATAGATCGGAAGAGCACACGTCTGAACTCCAGTCACGCCCAGTGATCTCGTATGCCGTCTTCTGCTTGAAAAAAAAAAAAACACAAGCACGCACCACGATATCCTCTCTGAATCCACATAATACCTTTTACCTTCGTCTGGCGACCTAAAGCACTAACGACTCCATCCACTGTGACACCGCTATCTATCTCCTTACAT
+
CCCCBFFFFFFFGGGGGFGGGGHHHGHHFHHHHHHHHHHHHHHHHGGGGGHHHHHHHHGHHGGGGGHHHHHHGHHHGHHHHHHHHHHHHEHGGEHBGHHFHHHGGHHHHGGGHGHHHHHHGHH3FHGGBC//<-..<..0.00-----...-:.:C000:/00000<00;/000900;00;900000/.:;.:/0----./9/9///////..-..////;/;////////.----.//////////////
@M03495:530:000000000-LYBTV:1:1106:6231:5237 1:N:0:GCCCAGTG+AATTGCGG
GTCAGCATGTGAGCTTTGGAATAGTAAATTCGTTGACGACAGAAGGAGCAAGATAACGACCACAGGGAGGGTGGTTTATCAACGGCAAAATATAGATCGGAAGAGCACACGTCTGAACTCCAGTCACGCCCAGTGATCTCGTATGCCGTCTTCTGCTTGAAAAAAAAAAACACCAACTCACACGTCTATTCGCTGTATCATATCTCATTAGTTCGACTACTCATACGTACGACAGCGACTTCCTCGTAGAA
+
CCDCCFFFFFFFGGGGGGGGGGHHHHHHHHHGHHHHHGGGGGHHHHHHHHHHHHHHHGGGGGHHHHGFGGGEFFGGHHHHHHHGGGGGHHHHHHHHHHHGGGGHHHHHHHGHHHGHHHHHHHHHHHHGGGGGHHHHD=GGHGGHHHHGGGFGHEFHHHH<GFHGGECGE=......./:9000-../.00;/.:.90000;000000;000000....-;0000:0.00.-;.;-.---;.000:99.9.0
@M03495:530:000000000-LYBTV:1:1106:21082:5240 1:N:0:GCCCAGTG+AATTGCGG
GTCAGCATGTGAGCTTTGGAGTGAAATCTCTTGTCTTAAGGAATAAAGGAAAAAGATTCCGTCGGAGGCTCGGTGCTCTACAGGTTCAACCTTTGTACTCTATTATTGCCTCACATTCCATCTCTTGTGAAAATATATTTGATTGGCTTTTCTGCAGGTTGTTTGCCAGGACTTTCCAAGACCTCCACTAGAAAACACAATAAACTTTTTGGAAGCTGGACAACTATCTTCATTTTTCAGAAACAGTGAAC
+
A>AABFFFFFFFGGGGGGGGGGHHHHHHHHHHHHHHHHHHHHHHHHHHFHHHHGGGHHIHHHHGGGGGGHHGGGGGHHHGHHHEGHHHGHHGHHHGHHHHHHHHHHGHHHHHGHGHHHHHHHHHHHHHHHHHHHHHHHHHHHHHHGHHHHHHHHHHHGHHGEHGHHHHGGEHHHHHHFGBHHFHHHHHHHHFFEHGHFHEGGD0DHHGHHGGFHFHHGFCFFFHGCGHHHFFFBFGFFCB9FBBFFFGFG0
@M03495:530:000000000-LYBTV:1:1106:24693:5250 1:N:0:GCCCAGTG+AATTGCGG
GTCAGCATGTGAGCTTTGGAGTGAAATCTCTTGTCTTAAGGAATAAAGGAAAAAGATTCCGTCGGAGGCTCGGTGCTCTACAGGTTCAACCTTTGTACTCTATTATTGCCTCACATTCCATCTCTTGTGAAAATATATTTGATTGGCTTTTCTGCAGGTTGTTTGCCAGGACTTTCCAAGACCTCCACTAGAAAACACAATAAACTTTTTGGAAGCTGGACAACTATCTTCATTTTTCAGAAACAGTGAAC
+
BABC@FFFFFFFGFGGGGGGGGHHHHHHHHHHHFHHHHHHHHHHHHHHHHHHHHGGHHHEHHHGGGGGGHHGGGGGHHHHHHHHHHHHHFHGGHHFGHHHHHHHGHHHHGHHHHFHHHHHHHF?FHGHHHHHGHHHHHHHHHGHHGHHHGHHHHHGHHHFF?FGFGGHHGHHGHGHHHHHHBFGBCGHGHF1FGGBHFHGHHHDGHHHHHFGHHHEH0CFHFHHGFB0CCBBB;FFGBCCCF9BFG;C;F0
@M03495:530:000000000-LYBTV:1:1106:16557:5344 1:N:0:GCCCAGTG+AATTGCGG
GTCAGCATGTGAGCTTTGGAGTGAAATCTCTTGTCTTAAGGAATAAAGGAAAAAGATTCCGTCGGAGGCTCGGTGCTCTACAGGTTCAACCTTTGTACTCTATTATTGCCTCACATTCCATCTCTTGTGAAAATATATTTGATTGGCTTTTCTGCAGGTTGTTTGCCAGGACTTTCCAAGACCTCCACTAGAAAACACAATAAACTTTTTGGAAGCTGGACAACTATCTTCATTTTTCAGAAACAGTGAAC
+
AABBBFFFFFFFGFGGGFGGGGGHFHHGHHHHHGGHHGHFHGHHHHHH3GHHHHGGHHGFHHHGCGGGGHFGGEFGHHGHHHGHHHHHHBGGGHHFGHGHGHHHHHHEHHHHHGHHHHHBGGHGFFHGFD?GHHGHHHHHFDHHHGHHFHHFHFFGFGGEG?CGGHHHHEHHHHHHBF?FGHHGHFHHHHHF11FGCGGCHH<=DHFHHFGGGFBGHFGHHHAGBHGBHCFFGGGGGBFFFB99FGGGF00
@M03495:530:000000000-LYBTV:1:1106:13274:5348 1:N:0:GCCCAGTG+AATTGCGG
GTCAGCATGTGAGCTTTGGAGTGAAATCTCTTGTCTTAAGGAATAAAGGAAAAAGATTCCGTCGGAGGCTCGGTGCTCTACAGGTTCAACCTTTGTACTCTATTATTGCCTCACATTCCATCTCTTGTGAAAATATATTTGATTGGCTTTTCTGCAGGTTGTTTGCCAGGACTTTCCAAGACCTCCACTAGAAAACACAATAAACTTTTTGGAAGCTGGACAACTATCTTCATTTTTCAGAAACAGTGAAC
+
BBBB@FFFFFFFGCGGGGGGGGHHHHHHHHHHHHHHHHHHHHHHHHGHHHHHHHGGHHHHHHHGGGGGGHHGGGGGHHHHHHHHGHHHHHHGHHHHHHHHHGHHGHHHHHHHHHHHHHHGHHHHHHHHHHHHHHHHHHHHHBHHGFFGHHHHHHHGFHHHHGHHHHEHHHHHHHHGFHFHFGFHHHHGHHGGGGHHEFHGBDDFHHGHHHFGFFHHHFCHHGHGHFHHEHGFGGFFBFG9B;FBFF;0;C0
@M03495:530:000000000-LYBTV:1:1106:10250:5426 1:N:0:GCCCAGTG+AATTGCGG
GTCAGCATGTGAGCTTTGGAGGAGCAAGATAACGACCACAGGGAGGGTGGTTTATCAACGGCAAAATATAGATCGGAAGAGCACACGTCTGAACTCCAGTCACGCCCAGTGATCTCGTATGCCGTCTTCTGCTTGAAAAAAAAAAAAAACGAACTCAACATGGAGAAAAGACCTAATCCAATAAGTATACACATAATCTACAATATGCACTACGTTAGCACACAACAATAGTAAGAGAATAACACCTAGAA
+
CBCCCFFFFFFFGGGGGGGGGGGGHHHHHHHHHGGGGGHHHHGFGGGEFGGGHHHHHHHGGGGGHHHHHHHHHHHGGGGHHHHHHHGHHHGHHHHHHHHHHHHGHGGGHFGHF3GHHGGHHHHGGGHGHHFHHHHHGHHHGGC@-----.-.<-.000/0/0/0/0.0//.//00000<00000000<00B0<00:0:00000000<00000/..//.000/<.....000000000/0000000./0000
@M03495:530:000000000-LYBTV:1:1106:22670:5426 1:N:0:GCCCAGTG+AATTGCGG
GTCAGCATGTGAGCTTTGGAGTGAAATCTCTTGTCTTAAGGAATAAAGGAAAAAGATTCCGTCGGAGGCTCGGTGCTCTACAGGTTCAACCTTTGTACTCTATTATTGCCTCACATTCCATCTCTTGTGAAAATATATTTGATTGGCTTTTCTGCAGGTTGTTTGCCAGGACTTTCCAAGACCTCCACTAGAAAACACAATAAACTTTTTGGAAGCTGGACAACTATCTTCATTTTTCAGAAACAGTGAAA
+
AAABBFFFFFFFGGGGGGFGGGHHHHHHHGHHHHHHHHHHHGHHHHHHHHHHHHGGHHHHHHHGGGGGGHHGGGGGHHHHHHFHHHGHHHHHHHHHHGHHHHHGHHHHFHHHHHHHGHHGGGHHHHHHHHHHHHHHHHHHHHHGFHFHHHHHGFGHFFGHHGHHHHEHGHHHHHHGHGHFAGHHHHHGHHGGFGFCHHHGHHDDFHGGFGGGHGCEHFF.GHHAGHHHGHFGGGFBBFFGFBFGFF9;0;0
@M03495:530:000000000-LYBTV:1:1106:23057:5439 1:N:0:GCCCAGTG+AATTGCGG
GTCAGCATGTGAGCTTTGGAGTGAAATCTCTTGTCTTAAGGAATAAAGGAAAAAGATTCCGTCGGAGGCTCGGTGCTCTACAGGTTCAACCTTTGTACTCTATTATTGCCTCACATTCCATCTCTTGTGAAAATATATTTGATTGGCTTTTCTGCAGGTTGCTTGCCAGGACTTTCCAAGACCTCCACTAGAAAACACAATAAACTTTTTGGAAGCTGGACAACTATCTTCATTTTTCAGAAACAGTGAAA
+
AAAB?FFFFFFFEGGGGF4AEGHFHHHHHHHEFFFEGHHHHHGFHHGHHEHHHGGEHHHGHFFE?EA0EGHGGEFGHHHFHHGFHFBD@GFGFHBGBGGFHFHFBGFBFBGFFGHHHHB4?FGHHHGFB4B4GGGHHHHHHEHFF0FHFHBFGGBGFFHHF0@DBGHDGHG/FGDG11?10F0FGCFHHHG1DDCFFGHCDDGDHFFFFH?AG0/;C0/.:CCEGFGFHH00;9BF0CFFF0//99FF000
@M03495:530:000000000-LYBTV:1:1106:14434:5482 1:N:0:GCCCAGTG+AATTGCGG
GTCAGCATGTGAGCTTTGGTCCAGCCTGAGTCCTGGTTTATCAACGGCAAAATATAGATCGGAAGAGCACACGTCTGAACTCCAGTCACGCCCAGTGATCTCGTATGCCGTCTTCTGCTTGAAAAAAAAAAAAACAATCCACACTTCTTCACACTACTATCTAATATCACTATCAAAATGACTTATACTCCTCTCTACCACACGCATGTCCTCTCCATCTCTAAGTAACTGCATAAGTATTTCTCTCCTAC
+
CCDDDFFFFFFFGGGGGGGGGGHHHGHHHHHHHHHHHHHHHHHHHGGGGGHHHHHHHHHHHGGGGHHHHHHHGHHHGHHHHHHHHHHHHEHGGGHHHHHFHHHGGHHHHGGGHGHHHHHHHHHHHHGCGCC</-.<<<10111./000000<0<//<=0000<C00:0000<000<0<00<000000000<0/0<0000<<..---..<0<000//0<F:00000000<0<000000:0<000<000/0<0
@M03495:530:000000000-LYBTV:1:1106:8587:5511 1:N:0:GCCCAGTG+AATTGCGG
TCAGCATGTGATCTTTGGAGTGAAATCTCTTGTCTTAAGGAATAAAGGAAAAAGATTCCGTCGGAGGCTCGGTGCTCTACAGGTTCAACCTTTGTACTCTATTATTGCCTCACATTCCATCTCTTGTGAAAATATATTTGATTGGCTTTTCTGCAGGTTGTTTGCCAGGACTTTCCAAGACCTCCACTAGAAAACACAATAAACTTTTTGGAAGCTGGACAACTATCTTCATTTTTCAGAAACAGTGAACA
+
BABBBFFFFFF5FFGGGGGGGFFHHHHHHGHHFHHHHFHHGHHHHGHFFGHFHGGHHHHHHHGFGG?FHHCGGGGHHHHHHHHHHHHHHHHHHHHHHHHHGHHHHHGHGHHHHHHHHHHGHHHHHGHHFDFHFHHHHHHHHHGHCGGCGHHHHEHHHHHHGHHHHHHFHHHHHHHGFFFHHHHHHBGHHG1=1FHHGHGFHGDGHHHHHGDBFHGGCHHHHHGHHHGHFGFFBFFFGGGFCFFFBBBF90C
@M03495:530:000000000-LYBTV:1:1106:12770:5529 1:N:0:GCCCAGTG+AATTGCGG
GTCAGCATGTGAGCTTTGGAGTGAAATCTCTTGTCTTAAGGAATAAAGGAAAAAGATTCCGTCGGAGGCTCGGTGCTCTACAGGTTCAACCTTTGTACTCTATTATTGCCTCACATTCCATCTCTTGTGAAAATATATTTGATTGGCTTTTCTGCAGGTTGTTTGCCAGGACAGGTCGTGATTGCTGGAGCAGGTATGATATAATTCTAGGATTTGACAGATGAATAATTTACATATATATCTAACTTTGA
+
CACCCFFFFFFFGGGGGGGGGGHHHHHHHHHHHHHHHHHHHHHHHHHHHHHHHHGGHHHHHHHGGGGGGHHGGGGGHHHHHHHHHHHHHHHHHHHHHHHHHHHHHHHHHHHHHHHHHHHHHHHHHHHHHHHHHHHHHHHHHHHHHHHHHHHHHHHHHFHHHGHHHHHHHHHHHGGHHGGGHHHHGHHHHFHGHGCGFHGHHHHHHHHGHGHBHHGHHGHHHFHHGHGGGHHHHCGGGGGGHHGGFGGGFF0
@M03495:530:000000000-LYBTV:1:1106:13718:5537 1:N:0:GCCCAGTT+AATTGCGG
GTCAGCATGTGAGCTTTGGAGTGAAATCTCTTGTCTTAAGGAATAAAGGAAAAAGATTCCGTCGGAGGCTCGGTGCTCTACAGGTTCAACCTTTGTACTCTATTATTGCCTCACATTCCATCTCTTGTGAAAATATATTTGATTGGCTTTTCTGCAGGTTGTTTGCCAGGACTTTCCAAGACCTCCACTAGAAAACACAATAAACTTTTTGGAAGCTGGACAACTATCTTCATTTTTCAGAAACAGTGAAC
+
CCCCCFFFFFFFGGGGGGGGGGHHHHHHHHHHHHHHHHHHHHHHHHGHHHHHHHGGHHHHHHHGGGGGGHHGGGGGHHHHHHHHHHHHHHHHHHHGHHHHHHHHGHHHHHHHHHHHHHHHHHHHHHHHHFHHHGHHHHHHHHHHFGGHHHHHHHHHGHHHHEHHHHHHGGHHHHHHGFGGFHHHHHHHHHFDGHHGHHHFFHHFGHHGHHGGCGCEHHHHHFHHHHHHHHGGGGGGGGGFGBFBCFFG;F9
@M03495:530:000000000-LYBTV:1:1106:6815:5548 1:N:0:GCCCAGTG+AATTGCGG
GTCAGCATGTGAGCTTTGGAGGGCAAGAAGGGGTGGTTTATCAACGGCAAAATATAGATCGGAAGAGCACACGTCTGAACTCCAGTCACGCCCAGTGATCTCGTATGCCGTCTTCTGCTTGAAAAATAAAATACTTACTTGTGTTCTGCATTTTAGTGTGATCTAGGACTTGATGCCGCACATGAGAAAAGTACAGAATCCAGTTCGGGGCCAAAACGAGATGAAATAATTGAGAGGCTTTTGTGCCAACG
+
A1A11111BDFBA1BGGBFAB1EEFFGFFGFCAEEAEGCF1ADE0EE?/E0AF1GHBB2AFEE//0>0GFGF?>?0>1BGFGCGCGFGG/0//>>>11BG22B</0B>1>EE0F2B11B1B0B1B0011112<@DGF1@F1<1??1?1?<1<?FD0F11FGH11111<<01<1FF1<CC@C<D0:0C0CG/:CCG0C/;F:CC0;0.-.-99..;;.A.99-:B/;/F/9////9/--;////;-:///--
@M03495:530:000000000-LYBTV:1:1106:21623:5559 1:N:0:GCCCAGTG+AATTGCGG
GTCAGCATGTGAGCTTTGGTCCAGCCTGAGTCCTTTGGTTTATCAACGGCAAAATATAGATCGGAAGAGCACACGTCTGAACTCCAGTCACGCCCAGTGATCTCGTATGCCGTCTTCTGCTTGAAAAAAAAAAATAAACAATTCAGGATCCCCTGCACCACAAATTATAAATATAACAATACTTCTGAATACTAGAGAACGACATTAATCTAACTAACGTTTTGTCGACTACCTACAAACTATGATTCATG
+
BABCCFFFFFFFGFGGGGGGGGHHHGHHHHHHHHHHHHHHHHHHHHHGGGGGHHHHHHHHHHHGGGGHHHHHHHGHHHGHHHGHHHHHHGHGHGGGHGHHF@GHFGGHHHHGEGFGGHFFHHGAFFHHGGGCG/011111?11111111000.0.</0/.<<.<0D000<000000000000;000;0000<C0000000..--.00000C000;000.///:./0..-.-//;0/000.0;000;00000
@M03495:530:000000000-LYBTV:1:1106:11221:5573 1:N:0:GCCCAGTG+AATTGCGG
GTCAGCATGTGAGCTTTGGAATTGGGAGCAAGAAACGACCACAGGGAGGGTGGTTTATCAACGGCAAAATATAGATCGGAAGAGCACACGTCTGAACTCCAGTCACGCCCAGTGATCTCGTATGCCGTCTTCTGCTTGAAAAAAAAAAAAAAAACAGAGCAGACAAGTAGATCGCAAAACATCATTAACATCACAACATACAATAATCTATGTCCACGTCTGGGCACAGTCCCAGGATGACTTCTCTAATT
+
CBCCCFFFFFFFGGGGGGGGGGHHHHHGGHHHHHHHGGGGGHHHHGGGGGFFGEFHHHHHHHGGGGGHHHHHHHHHHHGGGGHHHHHHHGHHHGHGHHHHHHHHHHGHGGGHHHHHBGHHFGHHHHGGGHGHHHHHHHHHHHHGGDD?----99..///<0//./<.<00000....-/..0<00000000<<0009./:000<<<00000000000..././/./.:/000000<.<000:000000000
@M03495:530:000000000-LYBTV:1:1106:12684:5629 1:N:0:GCCCAGTG+AATTGCGG
GTCAGCATGTGAGCTTTGGTTTATCAACGGCAAAATATAGATCGGAAGAGCACACGTCTGAACTCCAGTCACGCCCAGTGATCTCGTATGCCGTCTTCTGCTTGAAAAAAAAAAAAAAAATACACAACTAACAGTCAGCTACATATACATTACAGAATCAAACGGATTATATATACTCACATACTCATACTCTTAGTACCACCCAATAATGTCTCGTGATGACACTTCGGCAATATCATTACAATACAGCA
+
CCCDDFFFFFFFGGGGGGGGGGHHHHHHGGGGGCHHHHHHHHHHGGGGHGHHHHHGGHHGHHHHHHHHHHHHGHGGGHHHHHFHHHGGHBGHGGGHGHHHHHHGHHHHHGGE@/>>/>/<011<<>..11>000<000000<0000<0000;0:000000000:..:.00:00:000:00;0:000:;0000000000;000..:./00::0000/.9//00000000..---000000000000;0000/
@M03495:530:000000000-LYBTV:1:1106:17021:5636 1:N:0:GCCCAGTG+AATTGCGG
GTCAGCATGTGAGCTTTGGAATTAGTAAATTCGTTGACGACAGAAGGAGCAAGATAACGACCACAGGGAGGGTGGTTTATCAACGGCAAAATATAGATCGGAAGAGCACACGTCTGAACTCCAGTCACGCCCAGTGATCTCGTATGCCGTCTTCTGCTTGAAAAAAAAAAAAAAAAGATGTGTACCAATAAATGAAATATCGACTCGTAGTGACAATCTCCAAGATCTCATGCTATGTTAAGATATACTGA
+
DDDDDFFFFFFFGGGGGGGGGGHHHHHHFHHHGHHHHHGGGGGBGHHHHHHHHHHHHHGGGGGHHHHGFEGGFFGGGHHHHHHHGGGGGHHGHHHHHHGHGGGGHHHHHHHGHHHGHHHHHHHHHHHHGHGGGHGG1G1FHHGGHGHHCEGFGHHHHHHHHHHHHGGGGE-:--9-..00000:000000:0000000000.99A....../0;;000:00000.00:000000000;0;0000:00:000
@M03495:530:000000000-LYBTV:1:1106:8320:5638 1:N:0:GCCCAGTG+AATTGCGG
GTCAGCATGTGAGCTTTGGAGTGAAATCTCTTGTCTTAAGGAATAAAGGAAAAAGATTCCGTCGGAGGCTCGGTGCTCTACAGGTTCAACCTTTGTACTCTATTATTGCCTCACATTCCATCTCTTGTGAAAATATATTTGATTGGCTTTTCTGCAGGTTGTTTGCCAGGACTTTCCAAGACCTCCACTAGAAAACACAATAAACTTTTTGGAAGCTGGACAACTATCTTCATTTTTCAGAAACAGTGAAC
+
AA3AACFFDFFFGGGGGGGGGGHFHHHHHFGHHHHHHHHFGFGFHHFHGHFGGG2FHFHHHHHGGGGAEEGCEGGGHHHFHGHHHHHHHHGHHHHHHHHHHHFHHHFFHGGHHHBHHFGGHHHHHHHHHHFDBFEGHHHHHHHHF0FHHHFHHHGGHFFFGGHHGGHGFFHHGHGHDFDGFGHHHHGHHHH1FGFGFFECFGFFHFGGHHGDFHHGHH/:G:CGGGHHBGFGGFGGGGFGEFF9FB0;0;9
@M03495:530:000000000-LYBTV:1:1106:16758:5642 1:N:0:GCCCAGTG+AATTGCGG
GTCAGCATGTGAGCTTTGGAGTGAAATCTCTTGTCTTAAGGAATAAAGGAAAAAGATTCCGTCGGAGGCTCGGTGCTCTACAGGTTCAACCTTTGTACTCTATTATTGCCTCACATTCCATCTCTTGTGAAAATATATTTGATTGGCTTTTCTGCAGGTTGTTTGCCAGGACTTTCCAAGACCTCCACTAGAAAACACAATAAACTTTTTGGAAGCTGGACAACTATCTTCATTTTTCAGAAACAGTGAAC
+
CBCCCFFFFFFFGGGGGGGGGGHHHHHHHHHHHHHHHHHHHHHHHHHHHHHHHHGGHHGIHHHGGGGGGHHGGGGGHHHHHHHHHHHHHHHHHGHHHHHGHHHHHHHHHHHHHHHHHHHHHHHHHHHHHHHHHHHHHHHHHFHHFHHHHHHHHHHHEHHHHFHHGHHHHHHHHHHHHHFFHHHHHHHHHFF<FGHGHHHGHF<DGHHHHHGGCGFGHHHFHHHHGHHHHHGGGGGGGGGFFFBFGFFFCF0
@M03495:530:000000000-LYBTV:1:1106:21869:5647 1:N:0:GCCCAGTG+AATTGCGG
GTCAGCATGTGAGCTTTGGTCCAGCCTGAGTCCTGGTTTATCAACGGCAAAATATAGATCGGAAGAGCACACGTCTGAACTCCAGTCACGCCCAGTGATCTCGTATGCCGTCTTCTGCTTGTAAAAAAAATTCTACATATTCTTAAAAATTGGTTGACATTTTTTCAATAAACTAGGCGATTTTATGAATTAGTCTTGTTCTTCCCATCTATTTGTGTCTAACCTTAGATCGTTAACCAGGACTGCTTTTT
+
BABBBFFDFFFFGCGFGFGGFGFGGFFGHFHHHHHBFGHHHFG5FEGCEGHCGHFHHFFFHGGEGCAGGHHHGHFHCF5GFHBFGBDGH1?FF1F3@3@4B@???GEGF?E?FEGBF44FF0444BG///0222@22@2@>>2@222?1?1?1?//?111<11=@0>=FB1=<<00//-<-.<0;0000:<0:0::G00000;0C/G0/;00900;/90909;.;00000999...0;0..99/./////;
@M03495:530:000000000-LYBTV:1:1106:23806:5654 1:N:0:GCCCAGTG+AATTGCGG
GTCAGCATGTGAGCTTTGGAATTAGTAAATTCGTTGACGACAGAAGGAGCAAGATAACGACCACAGGGAGGCTGGTTTATCAACGGCAAAATATAGATCGGAAGAGCACACGTCTGAACTCCAGTCACGCCCAGTGATCTCGTATGCCGTCTTCTGCTTGAAAAAAAAAACATAGTTTAATATGGCTCATTACTACCAGATAACCTACTATCTATACCTCATTACGTCATTGATTCACATCCATAAGCATC
+
CCCCCFFFFFFFGGGGGFGGGGHFHGHHHHHHGHHHHHGGGGGHHGHHHHHHHGHHHHGGGGAHHHHGGGGGHHGHHHHHHHHHGGGGGHHGFHFHHFHHGEGGGHHHHFHGGHHGHHHHHHHHHGHHGHGGGHHGFH2FDGCDGHHFGGGGCGHFFFGHFHHFHGGFC-..0000;90000900.;009000000:00.09009;//0000000/////;///:.;.:.:///99/////////://:/9
@M03495:530:000000000-LYBTV:1:1106:22043:5658 1:N:0:GCCCAGTG+AATTGCGG
GTCAGCATGTGAGCTTTGGAGTGAAATCTCTTGTCTTAAGGAATAAAGGAAAAAGATTCCGTCGGAGGCTCGGTGCTCTACAGGTTCAACCTTTGTACTCTATTATTGCCTCACATTCCATCTCTTGTGAAAATATATTTGATTGGCTTTTCTGCAGGTTGTTTGCCAGGACTTTCCAAGACCTCCACTAGAAAACACAATAAACTTTTTGGAAGCTGGACAACTATCTTCATTTTTCAGAAACAGTGAAA
+
AAABBFFFFFFFGFFGGGGGGFHHGHHHHHHHHHHHHGHHHHGHHHHHHHFHHHGGHHHHHHHGGGGGGHHGGGGGHHHHHHHHHHHHHFGHHHHHHHHHHFHHHHHHHHHHHHHHHHHGHHHHHHGHHBDGFHHHHHHHHHHHG0FGHGHGHFHHGFHGGBHHGHGHHHHHGHGGFFFGFHGHHHEHHHG1=FHFHHCEDGDDDGGGHHGGHH/GHHHHHFHGHHHHHHGGGFFFGGGG0;C9FGFG0F0
@M03495:530:000000000-LYBTV:1:1106:16592:5687 1:N:0:GCCCAGTG+AATTGCGG
GTCAGCATGTGAGCTTTGGAGTGAAATCTCTTGTCTTAAGGAATAAAGGAAAAAGATTCCGTCGGAGGCTCGGTGCTCTACAGGTTCAACCTTTGTACTCTATTATTGCCTCACATTCCATCTCTTGTGAAAATATATTTGATTGGCTTTTCTGCAGGTTGTTTGCCAGGACAGGTCGTGATTGCTGGAGCAGGTATGATATAATTCTAGGATTTGACAGATGAATAATTTACATATATATCTAACTTTGA
+
BABBBFFFFDFFGGGGGFFGGGHHFHHGHHHHHHHHHHHHHHHHHHHHBHHHHHGGGHHHGHHGGGGGGHHGGGFCHHHHHHHHHHHHHGGFBDGFFHHHFEGHFHHGHHHHHHFHHHGHHHHHGHGHHDBG3FFGBGHHGGHGHHHGHFGHFGHHHFHHHDHHEHHHHEAFHGGHFCFGHHHHHHHHFFBGFECGFGFHHHBGHFGHHGGHHHHHFCFFGFHHHH::CGHFHBG:FFFFFGGGCFGFCF0
@M03495:530:000000000-LYBTV:1:1106:14336:5706 1:N:0:GCCCAGTG+AATTGCGG
GTCAGCATGTGAGCTTTGGATTAGTGTTGACGACAGAAGGAGCAAGATAACGACCACAGGGAGGGTGGTTTATCAACGGCAAAATATAGATCGGAAGAGCACACGTCTGAACTCCAGTCACGCCCAGTGATCTCGTATGCCGTCTTCTGCTTGAAAAAAAAAAACCAGAACACATCGCAAATATAGAGGACACCGAGGCAAGGGGACCATAGACACCTCTCTCGGATGTCTCTTGATCAACATCGGCTCAC
+
BBBBBFFFFFFFGGGGGGGCGGHHHHHHHHHGGGGGHHHHHHHHHHHHHHHGGGGGHHGHGFGGG?FEGGHHHHHHHGGGGGHHHHHHHHHHHGGGGHHHHHHHFGHHGHHHHHHHHHHHHGHGGGHGHHHHHHHGGGHHHGGGHGHHHGBHHCGHHGCGG-:-..;.9////:00.9;.-09000009C./..-9;-;9:...-.-..///;/:.././///....-///99///////;B//.9-;AF/
@M03495:530:000000000-LYBTV:1:1106:18312:5744 1:N:0:GCCCAGTG+AATTGCGG
GTCAGCATGTGAGCTTTGGAGACTGGTTTATCAACGGCAAAATATAGATCGGAAGAGCACACGTCTGAACTCCAGTCACGCCCAGTGATCTCGTATGCCGTCTTCTGCTTGAAAAAAAAAAAACGAAGAAGACTGATATAACGCGCAGAGTAGGAGCTTGACGCTATCGTGGACTTCATGCCAACTCCTCACACTAGGCGCAACGCCTGTAACAACTGATCCTAGTTAGCTTGTCACGACAGTACCGCAGA
+
BABCCFFFFFFFGGGGGGGGGGGHHHHHHHHHHHHGGGGGHHHHHHHHHHHGFGGHHHGHHHGHHHGHHHHHHHHHHHHGHGGGHGGFH4FGHCEHHGHE?EFGHHHHHHGGHHHHGGCCF/<///?//0010111111111.-<----.:000;/..0/.:..;../9/...00000000000./000/;.00//0//------9-..000000.0:000:00000000::/.0;0..-9-0000.----
@M03495:530:000000000-LYBTV:1:1106:9820:5766 1:N:0:GCCCAGTG+AATTGCGG
GTCAGCATGTGAGCTTTGGAATTAGTAAATTCGTTGACGACAGAAGGAGCAAGATAACGACCACAGGGAGGGTGGTTTATCAACGGCAAAATATAGATCGGAAGAGCACACGTCTGAACTCCAGTCACGCCCAGTGATCTCGTATGCCGTCTTCTGCTTGAAAAAAAAAAAAAATATATAAAAAATTATGAGTAAGTTATCAGTCTAGTGAATAGTCTGATCTGATACAGTCTCCTTGTGCTTGTGTGAGT
+
DCDDDFFFFFFFGGGGGGGGGGHHHHHHHHHHGHGHHHGGGGGHHHHHHHHHHHHHHHGGGGGHHHHGGGGGEGGGGHHHHHHHGGGGGGHGGHHHHHHHGGGGHHHHHHHGHHHGHHHHHHHHHHHHGHGGGHGGGGBGHHGGHHHHGGGHGHHHHHHFHHHHHGGGGFA<-<.000000:00-.00:0000000:00:0:0000000000000:000000<000000<00<00000<00000<0/<<00
@M03495:530:000000000-LYBTV:1:1106:7216:5778 1:N:0:GCCCAGTG+AATTGCGG
GTCAGCATGTGAGCTTTGGAGTGAAATCTCTTGTCTTAAGGAATAAAGGAAAAAGATTCCGTCGGAGGCTCGGTGCTCTACAGGTTCAACCTTTGTACTCTATTATTGCCTCACATTCCATCTCTTGTGAAAATATATTTGATTGGCTTTTCTGCAGGTTGTTTGCCAGGACTTTCCAAGACCTCCACTAGAAAACACAATAAACTTTTTGGAAGCTGGACAACTATCTTCATTTTTCAGAAACAGTGAAC
+
A>A?AFFFFFFFGFGFEAGGGGHHDHGHHHHGHFGHGHDHHFCFFHHGHHHFGFGGHHHHHHHGGGCGGHEEGFGCBHHHHHFHHHHFH41FDG@FGGEGGHHHBGGDGHGGFHBGHHF4BFGDFEGEGBB?DBGFGHGFBBGGF0FGFGFFGHHFHE@F0/FHCD@FGG/FCFGFFDHFFG0>GF0GGF1<<F<FEHFCGFDGHHDGHGDDGHGHGFFCGG.CGHHBGCFFGGFFEFGCF0;CFFBCF;0
@M03495:530:000000000-LYBTV:1:1106:11852:5807 1:N:0:GCCCAGTG+AATTGCGG
GTCAGCATGTGAGCTTTGGAGTGAAATCTCTTGTCTTAAGGAATAAAGGAAAAAGATTCCGTCGGAGGCTCGGTGCTCTACAGGTTCAACCTTTGTACTCTATTATTGCCTCACATTCCATCTCTTGTGAAAATATATTTGATTGGCTTTTCTGCAGGTTGTTTGCCAGGACTTTCCAAGACCTCCACTAGAAAACACAATAAACTTTTTGGAAGCTGGACAACTATCTTCATTTTTCAGAAACAGTGAAC
+
CABCCFFFFFFFGGGGGGGGGGHHHGHHHHHHHHHHHHHHHHHHHHHHHHHGHHGGHHHHHHHGFFG?EHHGGGGGHHHHHHHHGGHHHHHHHHHGFHHHHHHHHHHHHHHHHHHHHHHHHHHHHHHHHFFHFGHHHHHHHBHHHFGFHHHGHHGHHHHHHGHHHHHHGFHHHHHHHHDBCGHGHFGHHHH1FFHGHGHGHEGGGFHGHHGGFHFHHHHFGHHGFCHHHHGFGFFFFGGBB0CFBBCF9F0
@M03495:530:000000000-LYBTV:1:1106:14485:5827 1:N:0:GCCCAGTC+AATTGCGG
GTCAGCATGTGAGCTTTGGAATTAGCTGGTTTATCAACGGCAAAATATAGATCGGAAGAGCACACGTCTGAACTCCAGTCACGCCCAGTCATCTCGTATGCCGTCTTCTGCTTGAAAAAAAAAAAAACAAACCCACACAAAACATATGCCGACTATTAATTACAAGTAAAAATAAATATAGTAATACTAGATATCATAACTACGGCAAACCTCAAGCTCACTCTAAGCCAGATGACCAATCATGTCGACTG
+
CBCCDFFFFFFFGGGGGGGGGGHHHHHHHHHHHHHHHHGGGGGHHHHHHHHHHHGGGGHHHHHHHGHHHGHHHHHHHHHHHHGHGGGHHHHHFGHHGGHHHHGGGHGHHEHHHGHHHHHGGCC<>//?F/0...<...<..<..00=DB0--:--0;0000;00;0000000.00;0;0;0;0000000000000;0000;00;.;--...//00000900000000/0/..0000009:/0:009..:..
@M03495:530:000000000-LYBTV:1:1106:6301:5838 1:N:0:GCCCAGTG+AATTGCGG
GTCAGCATGTGAGCTTTGGAGTGAAATCTCTTGTCTTAAGGAATAAAGGAAAAAGATTCCGTCGGAGGCTCGGTGCTCTACAGGTTCAACCTTTGTACTCTATTATTGCCTCACATTCCATCTCTTGTGAAAATATATTTGATTGGCTTTTCTGCAGGTTGTTTGCCAGGAGGTCGTGATTGCTGGAGCAGGTATGATATAATTCTAGGATTTGACAGATGAATAATTTACATATATATCTAACTTTGATA
+
EDEEEFFFFFFFGGGGGGGGGGHHHHHHHHHHHHHHHHHHHHHHHHHHHHHHHHGGHIHHHHHGGGGGGGHGGGGGGHHHHHHHHHHHHGHGHHHGHHHHHHHHHHHHHHHHHHHHHHHHHHHHHHHHHHHHHGGHHHHHHHHHHHHHHHHHHHGHHHHHGEHHHHHHGHGGGGHGEGHHHHGHHHHGHGHE<GHHHGHHHGHHHHHEHFHHHHCGHHGEHG<CGGHHHHHHFHHGGBFFGGGGGGGF1C1
@M03495:530:000000000-LYBTV:1:1106:22870:5838 1:N:0:GCCCAGTG+AATTGCGG
GTCAGCATGTGAGCTTTGGAATTAGTAAATTCGTTGACGACAGAAGGAGCAAGATAACGACCACAGGGAGGGTGGTTTATCAACGGCAAAATATAGATCGGAAGAGCACACGTCTGAACTCCAGTCACGCCCAGTGATCTCGTATGCCGTCTTCTGCTTGAAAAAAAAACAAAAACGTGCACTGACAAAGTATGTTGCGTATGCTAGTTGCAGTAACATAACCTTATGTGCGTCTCACGAATTTACACCAC
+
CCCCCFFFFFFFGGGGGGGGGGHHHHHHHHHHGHHHHHGGGGGHHHHHHHHHHHHHHHGGGGGHHHHGGEGGEFGEFHHHHHHGGGGGGGHGHHHHHHGHGGGGHFHHGHHGGHHGHHHHHHHGHGHHGHGFGHFGFGGHHHEGHHHHGDFHGHHGHHFHFHHHGGGCG.::....-....00:0000//9000;;;0-9:./0;00000000;0000:000900000000..:./099....00000;..
@M03495:530:000000000-LYBTV:1:1106:15315:5875 1:N:0:GCCCAGTG+AATTGCGG
GTCAGCATGTGAGCTTTGGAATTAGTAAATTCGTTGACGACAGAAGGAGCAAGATAACGACCACAGGGAGGGTGGTTTATCAACGGCAAATATAGATCGGAAGAGCACACGTCTGAACTCCAGTCACGCCCAGTGATCTCGTATGCCGTCTTCTGCTTGAAAAAAAAAAAAAACACAATCCTACACACCACCACTAGATCATCGCTCTAGTTACAAACTCTAAACAACAGTGACTCAGACACACGTATCAT
+
CCDCCFFFFFFFGGGGGGGGGGHHHHHHHHHHGHHHHHGFGGGHHHGHHHHHHHHHHHGGGGGHHHGGGGGGEGGGGHHHHHHHGGGGGHHFHHHHHHHGGGGHHHHHHHGHHHGHHHHHHHHHHHHGHGGFHHHHG1GHHGGHHHHGGFGFHHHHHHHGFHFHGGGFG;:-:.....00/;000/0:......0;0;0000;09...900009000.00000000..:/00;0000000///.-./;.00
@M03495:530:000000000-LYBTV:1:1106:8519:5885 1:N:0:GCCCAGTG+AATTGCGG
GTCAGCATGTGAGCTTTGGTCCGCCTGAGTCCTGGTTTATCAACGGCAAATATAGATCGGAAGAGCACACGTCTGAACTCCAGTCACGCCCAGAGATATCGTATGCCGACTTCTGCTTGAAAAAAAAAAAAAAAAAATAAACCACAAGTGCTAGGTATAGCAATTTTGACTCCTTTGAGAATACACACCCTAAACCAATGCACTAACCAACTATGCTTAGCACACTTACTGTATCAGAAGAGATAGTACAT
+
A33>3BDBBBFFGGGGGGGAGBEEGEHCF5DDDFBABAGGHFBEE2E2AGFHHHGHHHHGBFGHHHEHHGEHHHFDDGHHH33BEGHGG1>E11?FF4@41FGGFEFE/>??44?DEFC0B3?0/BCB/<--<<---.0000/..:..00;000;;;000000;0000.000/0009;..00009009.9...///9.////;////9/..////;//:////..///;9/B///:/;;/:..9/9///;/
@M03495:530:000000000-LYBTV:1:1106:10057:5888 1:N:0:GCCCAGTG+AATTGCGG
GTCAGCATGTGAGCTTTGGAGTGAAATCTCTTGTCTTAAGGAATAAAGGAAAAAGATTCCGTCGGAGGCTCGGTGCTCTACAGGTTCAACCTTTGTACTCTATTATTGCCTCACATTCCATCTCTTGTGAAAATATATTTGATTGGCTTTTCTGCAGGTTGTTTGCCAGGACTTTCCAAGACCTCCACTAGAAAACACAATAAACTTTTTGGAAGCTGGACAACTATCTTCATTTTTCAGAAACAGTGAAC
+
BAABAFFFFFFFGGGGGGFGGGHHHHHHHHHHHHHHHHHHHHHHHHHHHHHHHHGGHHHHHHHGGGGGGHHGGGGGHHHHHHHHHHHHHHHGGHHHHHHHHHHHHHHHHHHHHHHHHHHHHHHHHHHHHHBFFGHHHHHHHHHHHGHHHHHHGHHHGHHHHFHHHHHHHHHGHHHHGHHHHFHHHFGHGHH1>GFGHGHEG00=GFHHHHGGHHHHHGGFFFHHCCGHFCFGGFFFGFGFFFBFFFFFF00
@M03495:530:000000000-LYBTV:1:1106:15570:5906 1:N:0:GCCCAGTG+AATTGCGG
GTCAGCATGTGAGCTTTGGTCCAGCCTGAGTCCTGGTTTATCAACGGCAAAATATAGATCGGAAGAGCACACGTCTGAACTCCAGTCACGCCCAGTGATCTCGTATGCCGTCTTCTGCTTGAAAAAAAAAAAACAAATGCTCCGACCTGTGTACTCACTGCTGCAGCAACTATGCATGAGATGTTCCATCCTATCGATAGGAGTAGTGTTACTAACGAGTATTGAATGTGTGACGATATACTGAGCGTCTA
+
DDDDDFFFFFFFGGGGGGGGGGGHHGHHGHHHHHHHHHHHHHHHHGGGGGHHHHHHHHHHHGGGGHHHHHHHGHHHGHHHHHHHHHHHHFHGGEHGHHHFHHHGGHHHHGGGHGHHHHHH3FHHHFCGGDC/</?>C11<111.---./0000=0000<00=00/00./.;00000000;00:0000:00.00:0...../0/;/0:/:0000000...;;0000;00;00.00....-:000:00-9...
@M03495:530:000000000-LYBTV:1:1106:25511:5910 1:N:0:GCCCAGTG+AATTGCGG
GTCAGCATGTGAGCTTTGGAGTGAAATCTCTTGTCTTAAGGAATAAAGGAAAAAGATTCCGTCGGAGGCTCGGTGCTCTACAGGTTCAACCTTTGTACTCTATTATTGCCTCACATTCCATCTCTTGTGAAAATATATTTGATTGGCTTTTCTGCAGGTTGTTTGCCAGGACTTTCCAAGACCTCCACTAGAAAACACAATAAACTTTTTGGAAGCTGGACAACTATCTTCATTTTTCAGAAACAGTGAAC
+
CCCCCFFFFFFFGGGGGGGGGGHHHHHHHHHHGHHHHHHHHHHHGHHFHHHHHHGGHHHHBHHFGGGGGHHGGGGGHHHHHHEFGHHHHHHHHHHHHHHGHHHHHHHFHHHHHHHHHHHGHHFHHHHHHFGHGEHHHHHGHFHHHFHHHHHHHHHHHEHH2CFHGHHHHHEHGHHHHGFH0GGHFHHHFHF><>CGHH.EFGF0<GHHHHC?CGHEGH/CHGHEHHHGHHFGGGEGGGFFEFBFFF0FFG0
@M03495:530:000000000-LYBTV:1:1106:10839:5952 1:N:0:GCCCAGTG+AATTGCGG
GTCAGCATGTGAGCTTTGGAGTGAAATCTCTTGTCTTAAGGAATAAAGGAAAAAGATTCCGTCGGAGGCTCGGTGCTCTACAGGTTCAACCTTTGTACTCTATTATTGCCTCACATTCCATCTCTTGTGAAAATATATTTGATTGGCTTTTCTGCAGGTTGTTTGCCAGGACTTTCCAAGACCTCCACTAGAAAACACAATAAACTTTTTGGAAGCTGGACAACTATCTTCATTTTTCAGAAACAGTGAAC
+
CBBCAFFFFFFFGGGGGGGGGGHHHHHHHHHHHHHHHHHHHHHHHHHHHHHHGHGGHHHHHHHGGGGGGHHGGGGGHHHHHHHHHHHHGHHGHHHHHHHHHHHHHHHHHHHHHHHHHHHFHHHHHHHHHHHHGGHHHHHHHFHHFEHHHHHHHHFHFHHHHDHHHHHHEGFHHHHHGHFHFHGHHHHHHHHFFHFHHHHGHHGBHHHHHHGFGEGEHHHHHHHFHGGHHFFGGGGGGGGGGB9CFF;F;;0
@M03495:530:000000000-LYBTV:1:1106:25696:5994 1:N:0:GCCCAGTG+AATTGCGG
GTCAGCATGTGAGCTTTGGAGTGAAATCTCTTGTCTTAAGGAATAAAGGAAAAAGATTCCGTCGGAGGCTCGGTGCTCTACAGGTTCAACCTTTGTACTCTATTATTGCCTCACATTCCATCTCTTGTGAAAATATATTTGATTGGCTTTTCTGCAGGTTGTTTGCCAGGACTTTCCAAGACCTCCACTAGAAAACACAATAAACTTTTTGGAAGCTGGACAACTATCTTCATTTTTCAGAAACAGTGAAC
+
AABBBFFFFDFFGGGGGGGFGGGGHGHHHHHGHHHHHHHHHHHHHHHHGHHGHHGGHHHHHHHGGGGGGHHGGGGGHHHHHHHHHHHHHHHHHHFGHHHHHHHHHHHHHGHHFHGHFHHGHFHHHHHHHBFHFHHHHHHHHGHHHHFBGHHGHHHHHGHHGEHHFHHHGEHEHHHHFDGGEGHGHGHFHHF1<F0FFF.EG0D0DFHHHHFCHHBAGFFAGFHGGH:CHCBFGBFFFFCFBFFGGGGF000
@M03495:530:000000000-LYBTV:1:1106:7221:6039 1:N:0:GCCCAGTA+AATTGCGG
GTCAGCATGTGAGCTTTGGAGTGAAATCTCTTGTCTTAAGGAATAAAGGAAAAAGATTCCGTCGGAGGCTCGGTGCTCTACAGGTTCAACCTTTGTACTCTATTATTGCCTCACATTCCATCTCTTGTGAAAATATATTTGATTGGCTTTTCTGCAGGTTGTTTGCCAGGACTTTCCAAGACCTCCACTAGAAAACACAATAAACTTTTTGGAAGCTGGACAACTATCTTCATTTTTCAGAAACAGTGAAC
+
BACBCFFFFFFFGGGGGGGGGGHHHHHHHHHHHHHHHHHHHHHHHHHHGHHHHHGGHIIHHHHGGGGGGHHGGGGGHHHHHHGHHHHHHHHHHHHGHHHHHHHHHHHHHHHHHHHHHHHHHHHHHHHHHHHHHHHHHHHHHGHHHFHHHHHHHHHHGHHHHFHHHHHHHHHHHHHHHGHHHHFHHHHHHGFGGHHGHHHGHHHHHHHHHHGGEHFEHHFHHFGHGHGGHGGGGGGGGGGGFFFGGGCFBF0
@M03495:530:000000000-LYBTV:1:1106:9846:6064 1:N:0:GCCCAGTG+AATTGCGG
GTCAGCATGTGAGCTTTGGTCCGCCTGAGTCCTGGTTTATCAACGGCAAAATATAGATCGGAAGAGCACACGTCTGAACTCCAGTCACGCCCAGTGATCTCGTATGCCGTCTTCTGCTTGAAACAAAAAAACAATACATTCTTGAAGATCTCGTAAGCCGCAAATTAAGAATTAAATAGCTTTCTGTATTCCTATAGAGCGGCTCTTATCTCTTTTAATTCTGGATGATCAGTAAATAAATATATTGCGTG
+
AAAA>FFFF@BFFCGGGF4FFGGGEFGBGHHHHHGGHHFHFG53A2EAEFFFGHHGFGECAAFFHHGGFH1>GHFGEECFGGFGHFGFCA1>1?33F@4@BGE?G343>E@0F4??4BBF0BF33?B??>//?G11<1@212@1?1<<11110?/?01<---A-0<GD000<=0=0000000000=000;00<00;<G00--9-.900CB0000000CFGFF900;;/0;00;0;9/9////9/B//;...
@M03495:530:000000000-LYBTV:1:1106:10514:6075 1:N:0:GCCCAGTG+AATTGCGG
GTCAGCATGTGAGCTTTGGAATTAGTAAATTCGTTGACGACAGAAGGAGCAAGATAACGACCACAGGGAGGGTGGTTTATCAACGGCAAAATATAGATCGGAAGAGCACACGTCTGAACTCCAGTCACGCCCAGTGATCTCGTATGCCGTCTTCTGCTTGAAAAAAAAAAAAAACAAGTCATACTCTTCATACCAGCTTTCAAAAGACATAATATGACACATGTGACGCAACTATGATCTACACAGACGTG
+
CCDCEFFFFFFFGGGGGGGGGGHHHHHHHHHHGHHHHHGGGGGHHHHHHHHHHHHGGHGGGGGHHHHGGGGGEFGEGHHHHHHHGGGGGHHGHHHHHHHHGGGGHHHHHHHGHHHGHHHHHHHHHHHHGHGGGHFFF1=GGHGGHHHHGGGHGHHHHHHHHHHGHGGGG:<<-<.../<1<1111011111:1<00<00111110:<//1111111110:/<0<111..---/0:1111<:11/0.0.-9.
@M03495:530:000000000-LYBTV:1:1106:9124:6092 1:N:0:GCCCAGTG+AATTGCGG
GTCAGCATGTGAGCTTTGGAGACTGGTTTATCAACGGCAAAATATAGATCGGAAGAGCACACGTCTGAACTCCAGTCACGCCCAGTGATCTCGTATGCCGTCTTCTGCTTGAAAAAAAAAAAAAAGAAAAAAAGTATATATAATAGACACTCATCATATAGTAATACAAAATACTAAGGCGACCAAATCAATAACATCATGAAAAATCAATTACTCATGTTAAGAAGTGACTCAAACTAAATCACTATGAT
+
CBBCCFFFFFFFGGGGGGGGGGGHHHGHHHHHHHHGGGGGHHHHHHHHHGHGGGGHHHHHHHGHHHGHHHHHHHHHHHHGHGGGHFGHG4GFHFFHHHHGEEHGGHHHHHHFHHHHGGGDC<<///.0000--.011<1=111111101/0/:11:1111111111<00:.:0:1110//-----..000011<00100111111..0001111111111:11111/1011<10000010011<0111111
@M03495:530:000000000-LYBTV:1:1106:10720:6114 1:N:0:GCCCAGTG+AATTGCGG
GTCAGCATGTGAGCTTTGGAGTGAAATCTCTTGTCTTAAGGAATAAAGGAAAAAGATTCCGTCGGAGGCTCGGTGCTCTACAGGTTCAACCTTTGTACTCTATTATTGCCTCACATTCCATCTCTTGTGAAAATATATTTGATTGGCTTTTCTGCAGGTTGTTTGCCAGGACTTTCCAAGACCTCCACTAGAAAACACAATAAACTTTTTGGAAGCTGGACAACTATCTTCATTTTTCAGAAACAGTGAAC
+
BABBBFFFFFFFG4GGGGGGGGHHHHHHHHHHHGFHHHHHHHHHHHHHGHHGHHGGHHHHHHHGGGGGGHHGGGGGHHGGHHHHHHHHHBHHHHHGHHHGHHHHGHHHHHHHHHGHHHHHHHHHHHHHHHEGHHHHHGHHHHHHGHHGHHHHGGHHHGHHGEHHEHHFGHHHHHHHFDFHHHEGHECGGHHGGHHHGGEEHHDFHHEHHHGGHHHGHHFGECFGFFCCC0CFGFGGGGFFGGBFFF;F0B0
@M03495:530:000000000-LYBTV:1:1106:12212:6120 1:N:0:GCCCAGTG+AATTGCGG
GTCAGCATGTGAGCTTTGGAATTAGTAAATTCGTTGACGACAGAAGGAGCAAGATAACGACCACAGGGAGGGTGGTTTATCAACGGCAAAATATAGATCGGAAGAGCACACGTCTGAACTCCAGTCACGCCCAGTGATCTCGTATGCCGTCTTCTGCTTGAAAAAAAAAAAAAAAAAGTAAGAACAAAACGGTACACTGATTGATACTAGAATTAAACGCATAAGTGAGAGTAACCGAGCATATATAGTGA
+
CDEEEFFFFFFFGFGGGGGGGGHHHHHHHHHHGGHHHHGGGGGHHHHHHHHHHHHHHHGFGGGHHHHGGGGGBFEEGHHHHHGHGGGGGHHGGHHHGHHHGGGGHGHFGHHGHHHGHHHHHHHHHHHHGHGGGHFFG?1FGGFGHHHHGCEHGHGFHHHHHHGHHGGGG<@<-----.011111///...9....111<0111<111111011:111:.--..111110<:01110--9--<<11:11:<1
@M03495:530:000000000-LYBTV:1:1106:15453:6127 1:N:0:GCCCAGTG+AATTGCGG
GTCAGCATGTGAGCTTTGGTGCCGCCCTGGTTTATCAACGGCAAAATATAGATCGGAAGAGCACACGTCTGAACTCCAGTCACGCCCAGTGATCTCGTATGCCGTCTTCTGCTTGAAAAAAAAAAAAACAAAAAATATAAGATTGACATGTCTGCAGGTGATCTGCCAGAACTTTCACAGACCGCTGATAGTATATGCCAACACCTGTTTGGAAGAGTGCCAATCTTCTTCATTCATCAGAGTCAGAAGAC
+
CCCCCFFFFFFFGCGEGGGAFGHGGGGGHHHHHGHHFHHGGGGGHHHHGHHHGHHGGFGHHHGHHHGHHHGHHHHHHFHGHHHGHGGGHBGHHFGHGFEGHHHGGGHGFFGHHHHF?E3FB?C////-.<.<F.<.<000=D00<000;00;0000/.:/0000:00/0.//00000090B..----:;B900000009:/....//;/9/.///..///9:;//://///;/9/;:/9/9//;/////:/
@M03495:530:000000000-LYBTV:1:1106:25136:6128 1:N:0:GCCCAGTG+AATTGCGG
GTCAGCATGTGAGCTTTGGATTAGTAAATTCGTTGACGACAGAAGGAGCAAGATAACGACCACAGGGAGGGTGGTTTATCAACGGCAAAATATAGATCGGAAGAGCACACGTCTGAACTCCAGTCACGCCCAGTGATCTCGTATGCCGCCTTCTGCTTGAAAAAAAAAAAAACAAACCAATAAGAGCAGAAAGTAGACCCATATGCACAATCTGCAGCGGCCACAACGCGGTACACAGTCACACACTGAAA
+
A>AAAFFFFBDFGFGAGFGGGGHHDFGFFHFFHHGGHGGGGGHHFEHHHHHGHEGHHGGGGGHEFHECGEG1BE>FGHFHGHFEEEEEEHDGFFGG4BEEFGGFGHHEFG@B/??DGFFGHGFDHGHGGECGC?FG11@?F?/0GH1@->.<FGGF0GHCCH0C@ACG-@@-......../0////.;///////////../9//////.////////---;-...;----...//:.//////../////
@M03495:530:000000000-LYBTV:1:1106:24873:6130 1:N:0:GCCCAGTG+AATTGCGG
GTCAGCATGTGAGCTTTGGAGTGAAATCTCTTGTCTTAAGGAATAAAGGAAAAAGATTCCGTCGGAGGCTCGGTGCTCTACAGGTTCAACCTTTGTACTCTATTATTGCCTCACATTCCATCTCTTGTGAAAATATATTTGATTGGCTTTTCTGCAGGTTGTTTGCCAGGACTTTCCAAGACCTCCACTAGAAAACACAATAAACTTTTTGGAAGCTGGACAACTATCTTCATTTTTCAGAAACAGTGAAC
+
AABBBFFFFDFFGEGGGFGGGGFGGHHHHHHHHHHHHHHHHFHHHHHHFHHHHFGGEHHHHGHGGGGGGGHGEEFGHHGHHHHHHHHGHGFGGHHGDGHHHHHHHHHHHHHHHHHHHHHFHHHDGHHHHGHGHHHHHHHHHHHFHHFHGFGGHHHHGHHHHEHFHHFFHEHHHHHHGHBGHHHFCGGHHHFHGHHHFFGFFF0DGHHHGHGGH0GAC0GFHHHHHHCGHHFGGGGGGFGFFBFF/:FB;B0
@M03495:530:000000000-LYBTV:1:1106:7093:6141 1:N:0:GCCCAGTG+AATTGCGG
GTCAGCATGTGAGCTTTGGTCCGCCTGGTTTATCAACGGCAATATATAGATCGGAAGAGCACACGTCTGAACTCCAGTCACGCCCAGTGATCTCGTATGCCGACTTCTGCTTGAAAAAAAATAGATTTTATAAGATAGAGAATAGCAAAGCTAACCTGTAACTCAAGAGATGGCTGATCAAGCTTCTCCAAGTTCTTTGACTGCAAATTATGACTCTCTAATACTTCCCTCATGCTCTATTATTTAATGAA
+
1A>?>CFB@1B3FF1AGE1A1B100AFGBFAGH2FGFC?EEE1AA2DFFFBGEA/B?EH010B0/B/0E1DE@FG11211DEFF///1BEG2B@0FE00F1//>EE>211BFB0BF10//B011>222>@GGFG1DBGGFH111FEHD1?BGD1<01FDD=FGH111>0>=0///<<00<CFBCGFF0;C/0;0;;<0:0:0:/;00;0900000090000;90BFB0/0/.;C0;000;;000000;0//
@M03495:530:000000000-LYBTV:1:1106:19226:6171 1:N:0:GCCCAGTG+AATTGCGG
GTCAGCATGTGAGCTTTGGAGTGAAATCTCTTGTCTTAAGGAATAAAGGAAAAAGATTCCGTCGGAGGCTCGGTGCTCTACAGGTTCAACCTTTGTACTCTATTATTGCCTCACATTCCATCTCTTGTGAAAATATATTTGATTGGCTTTTCTGCAGGTTGTTTGCCAGGACTCAGGTCGTGATTGCTGGAGCAGGTATGATATAATTCTAGGATTTGACAGATGAATAATTTACATATATATCTAACTTT
+
BABBBFFFF@FFGFGGGGGGGGHHHFHHHHHHHHHHHHGHHHHHHHHHHHHHGHGGHHHHHHHGGGGGGHHGGGGGHHHHHHHHHHHHHFHGGHHGHHHHHHHHGHHFHHHHHHHHHGHHHHHHHFFHHFGHHGHHFHHHHDHHHHHHHHHGHHHHFGGHGCGHHHHHHHHHFCGHHHHGGGHGHHHHHHHHHEGH<DDGDGDGHFHHHHHGGCHGHHHHGH;CGG;;GCGHFHGEFFGGGFGGGGGGFFG
@M03495:530:000000000-LYBTV:1:1106:6034:6253 1:N:0:GCCCAGTG+AATTGCGG
GTCAGCATGTGAGCTTTGGTCCAGCCTGAGTCCTGGTTTATCAACGGCAAAATATAGATCGGAAGAGCACACGTCTGAACTCCAGTCACGCCCAGTGATCTCGTATGCCGTCTTCTGCTTGAAAAAAAAAAAAAATATCTCTAGAATGACATCATATTCGTGCAAAAACACATAAAGGCAAAGACGAGGTACGTTGTATGTACAGGTATGTTTAAGACAGCTCTTAGAATCATAACGAGCGTTCAGAACAA
+
BBBABFFFFFFFGGGGGGGGGGHHHGHHHHGHHHHHHHHHHHHHHGGGGGHGHHHHHHHHHGGGGHHGHHHHGGHHGHHHHHHHHHFHHEGGGGHGFG@4FGGFFHHHHGGGFGHHHHGD3FFHHHGCGCC</-<0<1<11110<=0D00<0<00<0=0/<...00/:..:::00000....///.---.00.;/:.90090000//;///;///////;./////:///://///...-9.9.///////
@M03495:530:000000000-LYBTV:1:1106:9505:6275 1:N:0:GCCCAGTG+AATTGCGG
GTCAGCATGTGAGCTTTGGAATTAGTAAATTCGTTGACGACAGAAGGAGCAAGATAACGACCACAGGGAGGGTGGTTTATCAACGGCAAAATATAGATCGGAAGAGCACACGTCTGAACTCCAGTCACGCCCAGTGATCTCGTATGCCGTCTTCTGCTTGAAAAAAAAAAAAATAAAAAAAAGGCGCAGAGACACACAATATACATATTACAAACGCGACATAACGTACACACCTAGTAATGTACTCAGTC
+
CBCCCFFFFFFFGGGGGGGGGGHHHHHHHHHHGHHHHHGGGGGFHHHHHHHHHHHHHHGGGGGHHHHGGGGGGGGGGHHHHHHHGGGGGHHGGHHHHHHHGGGGGHHHHHHGHHHGFHHHHHHHHHHHGHGGGHGGGF1FHHGGHHHHGGGHGGHHHHHHHHHHHGGG-@-:-.00000-9-..9--;-9./////...09:000900000000..-----.0:0./...00;./0;90000:;00;0000
@M03495:530:000000000-LYBTV:1:1106:25521:6292 1:N:0:GCCCAGTG+AATTGCGG
GTCAGCATGTGAGCTTTGGAGTGAAATCTCTTGTCTTAAGGAATAAAGGAAAAAGATTCCGTCGGAGGCTCGGTGCTCTACAGGTTCAACCTTTGTACTCTATTATTGCCTCACATTCCATCTCTTGTGAAAATATATTTGATTGGCTTTTCTGCAGGTTGTTTGCCAGGACTTTCCAAGACCTCCACTAGAAAACACAATAAACTTTTTGGAAGCTGGACAACTATCTTCATTTTTCAGAAACAGTGAAC
+
BBBAAFFFFFFFGGGGGFGGGGHHGHHHHHHHHHHHHHHHHHGHGHFHHHHHGGGGFHHHHHHGGGGCEFHGGFGGHHHHHHHHHHHHHHHHHHHHHHHHFHHHHHGHHHHHHHHHHHHFHHHHHHHHHGHHHHHHHHHHHBHHGHGHHHHHFHHFHHHHGEHHHHHHHHGHHHHHHHGHGFHHHABHHHH1GD<FHHHEF=00<GHGHHGGHHGFHHHHHHHHGHG00;BFGGCFG9CCCFFFFBCFG00
@M03495:530:000000000-LYBTV:1:1106:19674:6347 1:N:0:GCCCAGTG+AATTGCGG
GTCAGCATGTGAGCTTTGGAATTAGCTGGTTTATCAACGGCAAAATATAGATCGGAAGAGCACACGTCTGAACTCCAGTCACGCCCAGTGATCTCGTATGCCGTCTTCTGCTTGAAAAAAAAAAGCATTAAGACCCCGAACTTGCGGCTCATTCTAATACTGACTAGCCTCTGTGGACGCAGCGAGATCTTAGTTTTTAGTGAGTTGTCATATACTTACGCCCCAAGTCCTTTTGAGATATGTATCATAAA
+
CCCCCFFFFFFFGGGGGGGGGGHHHHHHFHHHHHHHHHGGGGGHHHHHHGHHHHGGGGHHGHHHHGHHHGHHHHHHHFHHHH?GGGGHHHGHGHHHEGHHHHGFGHGHHHHHHGFGGHGCEC?C/@F22222210?////-.11=--<-.0=00000000<D0/00://0//0;0/:/----;----.000000009..:0000;/////;/;/;////..---9..;//;:///..://///////;///
@M03495:530:000000000-LYBTV:1:1106:13154:6364 1:N:0:GCCCAGTG+AATTGCGG
GTCAGCATGTGAGCTTTGGAATTAGTAAATTCGTTGACGACAGAAGGAGCAAGATAACGACCACAGGGAGGGTGGTTTATCAACGGCAAAATATAGATCGGAAGAGCACACGTCTGAACTCCAGTCACGCCCAGTGATCTCGTATGCCGTCTTCTGCTTGAAAAAAAAAAAAAGAGAAATACGACTGAGAGCTATCGCTTATGACGCTTCGAACGTCATGCAAATGTTGAAACTAGTGCTTAATTCTTAAT
+
DCDCDFFFFFFFGGGGGGGGGGHHHHHHHHHHGHHHHHGGGGGHHHHHHHHHHHHHHHGGGGGHHHHGGGGGEFGFFHHHHHHHGGGGGGHFGHHHHHHHGGGGHHHHHHHGHHHGGHHHHHHHHHHHGHGGGHGGGHBHHHFGHHHHGGGHGHHHGHGGHGHGCEEGGG--;../;00:00...9.0000.000/.....0000.....-...-;...0;000:0;000000000;000:000000;000
@M03495:530:000000000-LYBTV:1:1106:6399:6415 1:N:0:GCCCAGTG+AATTGCGG
GTCAGCATGTGAGCTTTGGAGTGAAATCTCTTGTCTTAAGGAATAAAGGAAAAAGATTCCGTCGGAGGCTCGGTGCTCTACAGGTTCAACCTTTGTACTCTATTATTGCCTCACATTCCATCTCTTGTGAAAATATATTTGATTGGCTTTTCTGCAGGTTGTTTGCCAGGACTTTCCAAGACCTCCACTAGAAAACACAATAAACTTTTTGGAAGCTGGACAACTATCTTCATTTTTCAGAAACAGTGAAC
+
AAB@AFFFFFFFGGGGGGGGGGHHHHHHHHHHHHHHHHHHHHHHHHHHHHHHHHGGHHHHHHHGGGGGGHHGGGGGHHGHHHHHHGHHFGHHHHHHHHHHHHHHGHHHHGHHHHHHHHHHHHHHHHHHHGGGHHHHHHHGHHHHHAHHHHHHHHHHHHHHGBGHGHHGGHHGHHGGFFHHGHHHHGGGHHH1FFGHHHHEHH0GHHGHHHGGHHHEFHGFHHHHGHGHHHGGGGGGGGGFFGCCFFB0;C0
@M03495:530:000000000-LYBTV:1:1106:23537:6416 1:N:0:GCCCAGTG+AATTGCGG
GTCAGCATGTGAGCTTTGGTCCAGCCTGAGTCCTGGTTTATCAACGGCAAAATATAGATCGGAAGAGCACACGTCTGAACTCCAGTCACGCCCAGTGATCTCGTATGCCGTCTTCTGCTTGAAAAAAAAAAACGCACTAGAATATCTATCTGGTCTATGTAATTCCACTACTACCTGTATTATGCTGCTACACTACGACATATCCCGATCGTGCACTCTCCATTTCGACTCCATTCTATCTCCACATCCGC
+
CCCCCFFFFFFFGGGGGGGGGGHHHGHHHHFHHHHHHHHHHHHHHGGGGGHHHGHHHHHHHGGGGHHHHHHHGHHHGHHHHHHHGGHHHGHGGGHFHHHDHHHGEHGHHGGGHGHFHHFFHFFFHFGGG?/A////--11111111<111110000000<0000=0000//000/:0:0;00;00;000000/0//...-.00000..;--/..:00/00/00;00/....00000000;0000/000/.:
@M03495:530:000000000-LYBTV:1:1106:19513:6442 1:N:0:GCCCAGTG+AATTGCGG
GTCAGCATGTGAGCTTTGGAGGGCAAGAAGTGGTTGTGACATTATGGTTTATCAACGGCAAAATATAGATCGGAAGAGCACACGTCTGAACTCCAGTCACGCCCAGTGATCTCGTATGCCGTCTTCTGCTTGAAAATAAAAAACTTGTATAAAACTGACCAATCATGTGTTTAATTTTTATTGGAAAATTACCCAAAACCAAAAAACTTTCCTGTCACACGATCTCATGTTAATCCCAATTATATTGGAAA
+
A>AB@FFFFFFFFGGFGDE4A2EECFFHHHAGBAAEFGHGHGFHHHHHFFEF5GGHGGGGGA2GHGHFGDFCEE111FEHFFGG1?BFDHFGFFC3@3BF1FE@/?BFE?44FFFE3CGHG/>GGE2FD1B101BD111@FGG?11F111@1<?1F1FC0??10>>G=1>0>DFGDGHB.0DG0<00<D/D00/0<...:.:..:-:0;0000009;00/:A..:00;0;90090000;/9C9/F;/99//
@M03495:530:000000000-LYBTV:1:1106:12259:6444 1:N:0:GCCCAGTG+AATTGCGG
GTCAGCATGTGAGCTTTGGAATTAGTAAATTCGTTGACGACAGAAGGAGCAAGATAACGACCACAGGGAGGGTGGTTTATCAACGGCAAAATATAGATCGGAAGAGCACACGTCTGAACTCCAGTCACGCCCAGTGATCTCGTATGCCGTCTTCTGCTTGAAAAAAAAAACAAAGAGCAATAATTAGCAAATCAGAGACTTAGGCACCCTGTCCACCAAGCCCTTTCGTCACCACAGCCACACCGTGTCAC
+
BBBBBFFFFDFFGGGGGFGEGGHHFFHHGHHHGAGHHHGEGFGHHHHGHHHGHHGHHHGGEFGHHHHF1EEEEFGEFHHHHFHHEEEGFCGFFGHHHHHHGGGGGHHHHHHGHAHGHHGHHHFFGGHHDFGGGGFGFFGHGHFDHHHFFE?GFHHHGHHFHHHH.@D-C-..;.////;CF00;000/0;/009000/;0;00///9.;..9/9//...;..:.///9;..99B......9...-..:9//
@M03495:530:000000000-LYBTV:1:1106:22410:6456 1:N:0:GCCCAGTG+AATTGCGG
GTCAGCATGTGAGCTTTGGAGTGAAATCTCTTGTCTTAAGGAATAAAGGAAAAAGATTCCGTCGGAGGCTCGGTGCTCTACAGGTTCAACCTTTGTACTCTATTATTGCCTCACATTCCATCTCTTGTGAAAATATATTTGATTGGCTTTTCTGCAGGTTGTTTGCCAGGACTTTCCAAGACCTCCACTAGAAAACACAATAAACTTTTTGGAAGCTGGACAACTATCTTCATTTTTCAGAAACAGTGTAC
+
AAAAAFFFDBDFEG1AFFGGCFF13DGGHFFFH1FDGGHHGFCBGE1FGEFHHFGEHHHFGGH//AAEEHGEEE?EGBDGHFGHDGHFH1FGFDBF2F2FGHEFHHHHHBGHHHHFHHDGHHG>GHHGFHGHHGHHFHFHEEHH>00FGCHBG2FHHG0FFBGFHGGFB/F<GHHHFGHH0C01FGGBFGFD<1><GGEFGHDD00DFHHGGFH:.C0CFHFHHHG00;0;CFFFGGBFFG99CBBFB0;0
@M03495:530:000000000-LYBTV:1:1106:11184:6482 1:N:0:GCCCAGTG+AATTGCGG
GTCAGCATGTGAGCTTTGGAGTGAAATCTCTTGTCTTAAGGAATAAAGGAAAAAGATTCCGTCGGAGGCTCGGTGCTCTACAGGTTCAACCTTTGTACTCTATTATTGCCTCACATTCCATCTCTTGTGAAAATATATTTGATTGGCTTTTCTGCAGGTTGTTTGCCAGGACTTTCCAAGACCTCCACTAGAAAACACAATAAACTTTTTGGAAGCTGGACAACTATCTTCATTTTTCAGAAACAGTGAAC
+
BACCCFFFFDFFGGGGGGGGGGHGHHHHHGHHHHHHHHHHHHHHHHHHHHHHHHGGHHHHHHHGGCGFGGHGGEEGHHHGHHHGHHHHHHHGGHHGHHHHHHHHFHHHHHHHHHHGHHHHHHHHHHHHHHHHHHGHHHHHHHHHHHHHHGHHHHHHHFHHFBHFHHHGHHAHHHHHHGFHGHHHHHHHHGFFFBGGHFG<DHDGGEHHFHGGFHBEHHGFFFHGGCGHHHGFGGGGGFFFF;F/CFFFBB0
@M03495:530:000000000-LYBTV:1:1106:16832:6484 1:N:0:GCCCAGTG+AATTGCGG
GTCAGCATGTGAGCTTTGGAGTCAGTATGTGAGCTCTGGTTTATCAACGGCAAAATATAGATCGGAAGAGCACACGTCTGAACTCCAGTCACGCCCAGTGATCTCGTATGCCGTCTTCTGCTTGAAAAAAAAAAAAAAAACCAAACATGCGCTACTTTTCCCACAGCTGGCCATAATCCGCAATAGGCACAAATGCAGTAAGAACAAGTCCACTATGACAGACTATGACACGGAGTGCTTGATCCAACTAT
+
CCBBCFFFFFFFGGGGGGGGGGHHHHHHGHHHHHHHHHHHHHHHHHHHGGGGGHHHHHHHHHHHGGEGHGHHHHHGHHHGHHHHHHHHHFHGEHGGGHGHHH4GHHFGHHGHGFGHGHHHHHHHGHGGHGGCC//A-A>-.......00:.;:--0000;;00..:9:0/.90/;0900..:-.000909//.90;00900:00////000900/900;00;.000:000:.--...0090.000:0:900
@M03495:530:000000000-LYBTV:1:1106:17352:6506 1:N:0:GCCCAGTG+AATTGCGG
GTCAGCATGTGAGCTTTGGTTTATCAACGGCAAAATATAGATCGGAAGAGCACACGTCTGAACTCCAGTCACGCCCAGTGATCTCGTATGTCGTCTTCTGCTTGTAAAAAAAAATCCATGTACTTGAGGATAATCTGAAAATGGTAATTTAAACAGAATGGCAAGCTAACCTGTAACTCAAGAGATGGTTGATCAAGCTTCTCCACGTTCTTTGACTGCAATTTATGCCTCTCTTAACACTTCCCTCATGT
+
1>A11B11D1BD1AGAFFGGEFGHH3F0BF?0A0AFGHHFEHFG?///G0FF0FCEHEBFFGFF1AF1GFFFEHGG?/G1GH22@0>/002@>>?GC221FGH1012B21>EEE01BB>FFF2FG11BBCFG1FFHGG21@11@@F?1GHH1DGFCC11DFFGF..>G1G0<FDGHHHHGHGF<CDB/<=.<:CHC:0/00CG0C/..:C?FB90000/0000;;000CB0CBF09C00BB00BFF/./99
@M03495:530:000000000-LYBTV:1:1106:10164:6529 1:N:0:GCCCAGTG+AATTGCGG
GTCAGCATGTGAGCTTTGGAGACTGGTTTATCAACGGCAAAATATAGATCGGAAGAGCACACGTCTGAACTCCAGTCACGCCCAGTGATCTCGTATGCCGTCTTCTGCTTGAAAAAAAAAAAACATAAACTCCTCCGTAAACACATTGCTGTAACTCTATTCATATATCAGCTGACTACTACAACAAGACTCTCAAGTCTATCGAGACTTTTTGTTGCATCCTGCACTATTGTACACTGACACTATGTCAT
+
CCCDDFFFFFFFGGGGGGGGGGGHHHHHHHHHHHHGGGGGHHHHHHHHHHHGGGGHHHHHHHGHHHGHHHHHHHHHHHHGHGGGHHHHHDGGHGGHHHHGGGHGHHHHHHHHHHHHGGCCC</?/111111=110=.>0>.1=0.111100=00000=0=000000<0000:000/00/000000..///00<000:<0<00:....900000-:/.:0<0/00</000000<000000000:0/000000
@M03495:530:000000000-LYBTV:1:1106:6520:6530 1:N:0:GCCCAGTG+AATTGCGG
GTCAGCATGTGAGCTTTGGACCAGCCTGAGTCCCTGGTTTATCAACGGCAAAATATAGATCGGAAGAGCACACGTCTGAACTCCAGTCACGCCCAGTGATCTCGTATGCCGTCTTCTGCTTGAAAAAAAAAAAAAATAAGGATAGCCAACGCTGTTCGCACACATAATGGGTATCCTCGCCAACCACCACATTCACGCCGACAGACACCCTCCGAACGACGATGCATCTCATATCCCCACCATGAAGGTTA
+
BABBBFFFFDFFGGGFGGGFGGHHGGFHGGGHHHHHGHHHHHFGHFEGGGGHHHHHHHHHHHGGFECGFFHHFEFGFFGHHHFGFHFHHHGHGGGHFGGG@GHGGGHHHHGGGHGFHHGHHHGHHHHG?>D///--0<110000/0<0/..-...0;.-.--..00;000./900900.;-.9....;.:.////;...--9--/:..:....:-.9-.---...//9/;///////...9.///;/////
@M03495:530:000000000-LYBTV:1:1106:14783:6535 1:N:0:GCCCAGTG+AATTGCGG
GTCAGCATGTGAGCTTTGGAGTGAAATCTCTTGTCTTAAGGAATAAAGGAAAAAGATTCCGTCGGAGGCTCGGTGCTCTACAGGTTCAACCTTTGTACTCTATTATTGCCTCACATTCCATCTCTTGTGAAAATATATTTGATTGGCTTTTCTGCAGGTTGTTTGCCAGGACTTTCCAAGACCTCCACTAGAAAACACAATAAACTTTTTGGAAGCTGGACAACTATCTTCATTTTTCAGAAACAGTGAAC
+
BABBBFFFFFFFGGGGGGGFGFFHGFHHHHGHHFDHHFGFGHGHHHHHGFHGHHGAGHHHHHFFGGGGGHHGGEFGHHHHHFGHFHHH4GFFFHHHFFHHHGHHGHHEFHHHHFHHFGHFGHHFHHHFFG4F3FGFHHHHHBDGF?FFCFHHHHHFHHHHGCGGFHHHHHHHHHHHHHHHHHHHHHHFHHHBGHHHFHHAGG0GHHHHHHGGHFHGFH:CFHHHGBGHBHFGGFGGG/FFFGFCFFGFCF0
@M03495:530:000000000-LYBTV:1:1106:24629:6541 1:N:0:GCCCAGTG+AATTGCGG
GTCAGCATGTGAGCTTTGGAGTGAAATCTCTTGTCTTAAGGAATAAAGGAAAAAGATTCCGTCGGAGGCTCGGTGCTCTACAGGTTCAACCTTTGTACTCTATTATTGCCTCACATTCCATCTCTTGTGAAAATATATTTGATTGGCTTTTCTGCAGGTTGTTTGCCAGGAGTGATTGCTGGAGCAGGTATGATATAATTCTAGGATTTGACAGATGAATAATTTACATATATATCTAACTTTGATAGCAG
+
CBCCDFFFFFFFGGGGGGGGGGHHHHHHHHHHHHHHHHGHHHHHHHHHHHHHHHGGHHHHHHHGGGGGGHHGGGGGHHHHHHHHHHHHHHHHHHHGHHHHHHHHHHHHHHHHHHHHHHHHHHHHHHHHHHHHHHHHHFHHHHHHHHHHHHHHHHHHHHHHHEHHHFHHHGGGHGGHGHGGHHHHHHHHHHHHGHFHHDHDHFDHHHHHHHHHHHCGHHCGGCHHHHHFGGHHGHFHHHHFHHGHBFGGBFB
@M03495:530:000000000-LYBTV:1:1106:22300:6557 1:N:0:GCCCAGTG+AATTGCGG
GTCAGCATGTGAGCTTTGGAGTGAAATCTCTTGTCTTAAGGAATAAAGGAAAAAGATTCCGTCGGAGGCTCGGTGCTCTACAGGTTCAACCTTTGTACTCTATTATTGCCTCACATTCCATCTCTTGTGAAAATATATTTGATTGGCTTTTCTGCAGGTTGTTTGCCAGGAAACTTTCCAAGACCTCCACTAGAAAACACAATAAACTTTTTGGAAGCTGGACAACTATCTTCATTTTTCAGAAACAGTGA
+
CCCCCFFFFFFFGBGGGGCGGGHHHHGHHHHHHGHHHGGHHHHHHFHHHGHGHHGGHHGHHHHGGGGGGHHGGGGGHHHHHHHGHHHHFFHHHHHHFFHHHHHHHHHHHHFBGHHHHHHGHHHHGHHHHH4FDGHHHHHHGBGHBHHHHHHFHHGHGHFHFEHHHGHHHEHFHHHHHHH1DGEGHHHEHCGFFF1F>FGC.CGHGH0DGHHH@F/CGECCHAGHFH:GGFGGGGGGGGFC0CB;//FB;;0
@M03495:530:000000000-LYBTV:1:1106:8252:6626 1:N:0:GCCCAGTG+AATTGCGG
GTCAGCATGTGAGCTTTGGTCCAGCCTGAGTCCCTGGTTTATCAACGGCAAAATATAGATCGGAAGAGCACACGTCTGAACTCCAGTCACGCCCAGTGATCTCGTATGCCGTCTTCTGCTTGAAAAAAAAAACAACGCTGGGGAAGCCGAAAACGTCCAGCATGAGATCCCCCCGCACGTGGGAGCCTTCAGATCTCACACTTCGATCCCCCTGATCGCAGATGTACATTACTGAAAGCCAGTCACTTGAT
+
AAAABFFFFBFFGBGGGGGGGGHHGGHHHHHHHGGHHHHGHHHGHHGGGGGFHHGHHHHHHHGGGGHHGHFHHGHHHFGGHHHHHHHHHFEFGGGHGHHHFHHHGGHEHHGEFHGHHHHHHHHHHHACFC/B///////.-.-..>.0<-<--/-;::.//;0:00:0:;:..--;---9..-...;///9/////////9/;/../.9...-.;/;..A.-//;//////;//////9...9:/B99//9
@M03495:530:000000000-LYBTV:1:1106:16451:6626 1:N:0:GCCCAGTG+AATTGCGG
GTCAGCATGTGAGCTTTGGTCCGCCTGAGTCCCTGGTTTATCAACGGCAAAATATAGATCGGAAGAGCACACGTCTGAACTCCAGTCACGCCCAGTGATCTCGTATGCCGTCTTCTGCTTGAAAAAAAAAAAACAATTAACTACAGTATGCTAGGAATAGCATAATCTACAGCTAAGCGATCAGTTGTATGGTATAAGCAGACATACAGTATCTAGGTGCCTCTGGTTGCTAATACATTTATGTTCAAGCA
+
CBCDCFFFFFFFGGGGGGGGGGGGGGHHHHHHHHHHHHHHHHHHHGGGGGHHHHHHHHHHHGGGFHHHHHHHGHHHGGHHHHHHHHHHHEHGGGHGHGGEGHHGGHHHHGGGGGHHHHHHGFHHHHGGGCG/-.<.1>11111111=11=1111.01000111=11111:100:110/-.<..<1<111<1/1<<111:1//./1<00111111110<00/<000010..0111<:01<<111<1<1110/
@M03495:530:000000000-LYBTV:1:1106:23794:6630 1:N:0:GCCCAGTG+AATTGCGG
GTCAGCATGTGAGCTTTGGTCCAGCCTGAGTCCCTGGTTTATCAACGGCAAAATATAGATCGGAAGAGCACACGTCTGAACTCCAGTCACGCCCAGTGATCTCGTATGCCGTCTTCTGCTTGAAAAAAAAAAAAACGGAAAACCAAGACCAAAGCTGATGCCAGTCCTCACATACACAACGCACTACTATATACTCGCGTCCCCTATTCCTGATCACTATTCCTGCGCTATCCTTAGCAGCACACGATCTC
+
BBBBBFBFBDFFGCGFGGGFGGHHGGHHHHHHHHHHGBBGHFHFHGGGGEFHFHHHFHFHHHGFEFHGHHHHHGFAGGHHHHGFFHGHGEAGGG?HCCFB4BBGFFHHGGG//CFGHFFEHFGFGE?DCFF///-.->..<</.....<</<.//:000000=::00000;00000:0..-----0/00000;000.--9--....////9///////////9///----./////////9A...-;:.9/
@M03495:530:000000000-LYBTV:1:1106:17003:6687 1:N:0:GCCCAGTG+AATTGCGG
GTCAGCATGTGAGCTTTGGAGTGAAATCTCTTGTCTTAAGGAATAAAGGAAAAAGATTCCGTCGGAGGCTCGGTGCTCTACAGGTTCAACCTTTGTACTCTATTATTGCCTCACATTCCATCTCTTGTGAAAATATATTTGATTGGCTTTTCTGCAGGTTGTTTGCCAGGACTTTCCAAGACCTCCACTAGAAAACACAATAAACTTTTTGGAAGCTGGACAACTATCTTCATTTTTCAGAAACAGTGAAC
+
BBCCCFFFFFFFGGGGGGGFGGHGHHHHHHHHHHHHHHHHHHHHHHHHHHHHHHGGHIIIHGHGGGGGGHHGGGGGHHHHHHHHHHHHHHHGHHHHHHHHHHHHHHHHHHHHHHHHHHHHHHHHHHHHHHHHHHHHHHHHHHHHHHHHHHHHHHHHHHHHHGHHHHHHGHHHHHHHFGHHHHHHHHHHHHH<FGHHHGHEHFDHGFHHHHGFHHHHHHGCGHHGHFGHHFGGGGGGGGGFBFBFFGFGFG0
@M03495:530:000000000-LYBTV:1:1106:11191:6693 1:N:0:GCCCAGTG+AATTGCGG
GTCAGCATGTGAGCTTTGGAATTAGTAAATTCGTTGACGACAGAAGGAGCAAGATAACGACCACAGGGAGGCTGGTTTATCAACGGCAAAATATAGATCGGAAGAGCACACGTCTGAACTCCAGTCACGCCCAGTGATCTCGTATGCCGTCTTCTGCTTGAAAAAAAAACCCTAGCTGGTTGGCGTTGCTCATTCTGTCATTTCGAACCACGCGATCGTAATAGCTCACGTCTGAAACACAGTCACTCAGC
+
AAABBFFFFFFFGGGGGGGGGGHHHHGHHGHHGGGHHHGCFGGFHHHHGGHHHFFHHHGGGGGGHFG1AE?EGFGGHHHHHHHHGGGGEHHGFGHFFHHEEGFGHHHFHGHGHHGGFFFGHFHF3FFG/FFGGH2F2>>>@FFFHGEHGC-0F11<GHHHHHG1F@D--....//:00//9.9/-;-;.900009000909000/..;-.9..--9.9..9.//9////;...:/9///9..///9;////
@M03495:530:000000000-LYBTV:1:1106:11449:6698 1:N:0:GCCCAGTG+AATTGCGG
GTCAGCATGTGGCTTTGGAGTGAAATCTCTTGTCTTAAGGAATAAAGGAAAAAGATTCCGTCGGAGGCTCGGTGCTCTACAGGTTCAACCTTTGTACTCTATTATTGCCTCACATTCCATCTCTTGTGAAAATATATTTGATTGGCTTTTCTGCAGGTTGTTTGCCAGGACTTTCCAAGACCTCCACTAGAAAACACAATAAACTTTTTGGAAGCTGGACAACTATCTTCATTTTTCAGAAACAGTGAACA
+
AAABBFFFF@DDG4FF44GGGFGGHFFGHGHF5GGHHHGH3FCFHHHH2BFF2EEGFHFHFFGGEGCFHG@E?EEFGHFFFCFHFHGFF1FFHHHFFFHHHHGHFHGHEEHHHFHHHHFBDFGGHHFGD44?FGDGFHGHHGHD0FGHFDFFFHGHFFGF/?GHHHBHFHFHHGHHG1<0<FHGHHGHFHDF1<GHGCEHH00<<DDGGGC/CGEGGC.CH.G/:C;CFBBBFFGGGB009/;BFFF0;;B
@M03495:530:000000000-LYBTV:1:1106:15491:6707 1:N:0:GCCCAGTG+AATTGCGG
GTCAGCATGTGAGCTTTGGAGTGAAATCTCTTGTCTTAAGGAATAAAGGAAAAAGATTCCGTCGGAGGCTCGGTGCTCTACAGGTTCAACCTTTGTACTCTATTATTGCCTCACATTCCATCTCTTGTGAAAATATATTTGATTGGCTTTTCTGCAGGTTGTTTGCCAGGACTTTCCAAGACCTCCACTAGAAAACACAATAAACTTTTTGGAAGCTGGACAACTATCTTCATTTTTCAGAAACAGTGAAC
+
AABCBFFFFFFFGGGGGGGGGGGHHHHHHHHHHHHGHHHHHHHHHHHHHHHHHHGGHHHHHHHGGGGGGHHGGFGGHHHHHHFHHHHHHGHGHHHHHHHHHHHHHHHHHHHHHHHHHHHHHHHHHHHHHHHFGHHHHHHHHGHHFAGHHHHHHHHGHHHHHGHHHHFHHHHHHHHHFGGHFFHFHHHHHHHFHGHHHHHCG0<GGHHHFHGGFGCEHHHFHHGHGHGGGGGGGGGGGFFFFFGFEGBF0F0
@M03495:530:000000000-LYBTV:1:1106:9440:6727 1:N:0:GCCCAGTG+AATTGCGG
GTCAGCATGTGAGCTTTGGAGTGAAATCTCTTGTCTTAAGGAATAAAGGAAAAAGATTCCGTCGGAGGCTCGGTGCTCTACAGGTTCAACCTTTGTACTCTATTATTGCCTCACATTCCATCTCTTGTGAAAATATATTTGATTGGCTTTTCTGCAGGTTGTTTGCCAGGACTTTCCAAGACCTCCACTAGAAAACACAATAAACTTTTTGGAAGCTGGACAACTATCTTCATTTTTCAGAAACAGTGAAC
+
CBCCCFFBFFFFGGGGGGGGGGHHHHHHHHHHHHHHHHHHGGHHHHHHHHHGHHGGHHHHHHHGG?EGGHHGGFGGHHHHHHHHHHHHHHHHHHHGHHHHHHHHGHHHHHHHHHHGGHHFHHHHHHHHFBFHHHGHHHHHHEHHHFHHHHHHGHFHHFHHHFHHHHHHGHHHHHHH<GFHHHHHHHHHHGH1FGFHHAGCG0<=DFHHHHGGCGBGHHGGHFHGHEGHH:FGGGGGGGGBF;FGFFBFFG9
@M03495:530:000000000-LYBTV:1:1106:15010:6741 1:N:0:GCCCAGTG+AATTGCGG
GTCAGCATGTGAGCTTTGGAGTGAAATCTCTTGTCTTAAGGAATAAAGGAAAAAGATTCCGTCGGAGGCTCGGTGCTCTACAGGTTCAACCTTTGTACTCTATTATTGCCTCACATTCCATCTCTTGTGAAAATATATTTGATTGGCTTTTCTGCAGGTTGTTTGCCAGGACTTTCCAAGACCTCCACTAGAAAACACAATAAACTTTTTGGAAGCTGGACAACTATCTTCATTTTTCAGAAACAGTGAAC
+
CCCCCFFFFFFFGGGGGGGGGGHHHHHHHHHHHHHHHHHHHHHHHHHHGHHHHHGGHIIHHIHGGGGGGHHGGFGGHHHHHHHHHHHHHHHHHHHHHHHHHHHHHHHHHHHHHHHHHHHHHHHHHHHHHHHHHHHHHHHHHHHHHHHHHHHHHHHHHHHHHGHHHHHHHHHHHHHHHHHGHHHHHHHHHHHFDHCHHHHGGGDGHHHHHHGGEFGHHHHFHFHHGGGHFHGGGGGGGGGFFFGGGGFGBFF
@M03495:530:000000000-LYBTV:1:1106:21809:6742 1:N:0:GCCCAGTG+AATTGCGG
GTCAGCATGTGAGCTTTGGAATTAGTATCGTTGACGACAGAAGGAGCAAGTAACGACCACAGGGAGGGTGGTTTATCAACGGCAAAATATAGATCGGAAGAGCACACGTCTGAACTCCAGTCACGCCCAGTGATCTCGTATGCCGTCTTCTGCTTGAAAAAAAAAAAAAATATAAAAAAACGCACCTGTTCCCACGTAATCACTCTGATTTAGTTCATGCGTAGCTACTTGTAATCTAACTCTGGCATTTT
+
CCDCCFFFFFFFGGGGGGGGGGHHHHHHHGHHHHHGGGGGGGGHHHHHHHHHHHGGGGGHHHHGAFGGEGGGGHHHHHHHGGGEGHHHHHHHHHHHGGGGGHHHHHHGHHHGHGHHHHHHHHHHGHGGGGFGFFBFGH=EFGHHG.@GGHH1FGHG<<0=C@EGE@DC--.00;00;0--.---9-//000;00:-:/..000000;000::000:0000.:;-.0000000000000:0:00000:00::
@M03495:530:000000000-LYBTV:1:1106:21706:6765 1:N:0:GCCCAGTG+AATTGCGG
GTCAGCATGTGAGCTTTGGAATTAGTAAATTCGTTGACGACAGAAGGAGCAAATAACGACCACAGGGAGGGTGGTTTATCAACGGCAAAATATAGATCGGAAGAGCACACGTCTGAACTCCAGTCACGCCCAGTGATCTCGTATGCCGTCTTCTGCTTGAAAAAAAAAATAAAAAAATGAAGAAAAGGTAACTACCAATTGAGGCACATGAACTAACTGAAGTCGCTCAGTTTGCTCTAACCAAGAATGGT
+
CCDCBFFFFFFFGGGGGGGGGGHHHHHHHHHHGHHHHHGGGGGHHHHHHHHHHHHHHGGGGGHHHHGGGGGEFGGGHHHHHHHGGGGGHGGHHHHHHHHGGGGHFHHHHHGHHHGHHHHHHHHHHHHGHGGGHHFHF1@FGFFHHHHGGGHGHHHGHHHCGHHHGGGGG.<<000--.00:00/<//.<:00000/<0<<000/..</000000000:000000.-<../00000000000.:.../000<
@M03495:530:000000000-LYBTV:1:1106:14527:6779 1:N:0:GCCCAGTG+AATTGCGG
GTCAGCATGTGAGCTTTGGAGTGAAATCTCTTGTCTTAAGGAATAAAGGAAAAAGATTCCGTCGGAGGCTCGGTGCTCTACAGGTTCAACCTTTGTACTCTATTATTGCCTCACATTCCATCTCTTGTGAAAATATATTTGATTGGCTTTTCTGCAGGTTGTTTGCCAGGACTTTCCAAGACCTCCACTAGAAAACACAATAAACTTTTTGGAAGCTGGACAACTATCTTCATTTTTCAGAAACAGTGAAC
+
AAABBFFFFFF5FGGGGGGGGGHGHHHHHCHHHHHHHHHHHHHHHHEFHGHGHHGGHHHHHHHGGGGGGHGGGGGGFHHHHHEHHHHHHHHFHHHDGHHHHGHHFHGHHHHHGGHHHHHHHHHHHHHHHHFBDFGHHHHHHHHHGAGHHHHGHHHHHHGHGGHECFFHHHFHHHHHGHHHHHHHHHFFGHFGB1>FGFECHG<DGHHGHDGCEFGEGFGHHHEHFF;:GCFBF;CCFF0B00;9BFFF00;
@M03495:530:000000000-LYBTV:1:1106:18976:6785 1:N:0:GCCCAGTG+AATTGCGG
GTCAGCATGTGAGCTTTGGAGTGAAATCTCTTGTCTTAAGGAATAAAGGAAAAAGATTCCGTCGGAGGCTCGGTGCTCTACAGGTTCAACCTTTGTACTCTATTATTGCCTCACATTCCATCTCTTGTGAAAATATATTTGATTGGCTTTTCTGCAGGTTGTTTGCCAGGAACAGGTCGTGATTGCTGGAGCAGGTATGATATAATTCTAGGATTTGACAGATGAATAATTTCCATATATATCTAACTTTT
+
?AAA1FFFFF33GFGGGGGGGGHHGCCFFFDBGFGGBBDFFHHHFHHFFHFHFGG/1GDGFHHCCGGEFGGGGEEEHHGFHFHGEGFFGHHGGFFDGHHHGHHHGHHFFDGEGEEGGGE2F1GFHDEFF2B>G1GGGHFGHFHFH0CGFGHHHHGHHEGHF<GBCFHHGHCFHHHGHCCGG0FFH1FDGHFHFCC<=DC0DGFBDGGG0=GDGFCCGHHHG/GHC<:0CGHH00;;0CFFFBBC090;CF0
@M03495:530:000000000-LYBTV:1:1106:18819:6793 1:N:0:GCCCAGTG+AATTGCGG
GTCAGCATGTGAGCTTTGGAGTGAAATCTCTTGTCTTAAGGAATAAAGGAAAAAGATTCCGTCGGAGGCTCGGTGCTCTACAGGTTCAACCTTTGTACTCTATTATTGCCTCACATTCCATCTCTTGTGAAAATATATTTGATTGGCTTTTCTGCAGGTTGTTTGCCAGGACTTTCCAAGACCTCCACTAGAAAACACAATAAACTTTTTGGAAGCTGGACAACTATCTTCATTTTTCAGAAACAGTGAAC
+
CCCCCFFFFFFFGGGGGGGGGGHGHHHHHHHHHHHHHHHHHHHHHFHHHHHHHHGGHHHHHGHGGGGGGHHGGGGGHHHHHHHHHHHHHHHHHHHHHHHHHHHHHHHHHHHHHHHHHHHHHHFHHHHHHHHHHHHHGHHHHHHHHHHHGHHHHHHHHHGHHCGHHHHHHHHHGHHGGHHHHHHHHHHHHHHGHFCFHHGGHHHHHHHHHHGGHGHHHHFFGCGHGGFHFHGGGGGGGFFBFGFFGFCFBFB
@M03495:530:000000000-LYBTV:1:1106:11567:6793 1:N:0:GCCCAGTG+AATTGCGG
GTCAGCATGTGAGCTTTGGAATTAGCTGGTTTATCAACGGCAAAATATAGATCGGAAGAGCACACGTCTGAACTCCAGTCACGCCCAGTGATCTCGTATGCCGTCTTCTGCTTGAAAAAAAAAAATACTTTGTTGAACAAGTAATTAGCGCTTCTAGTCATACTATTACTATATTCATTAATCTTGTGCAAGCAAATTCTGAAGTAATCGTCGACTCCACTATTCCGCCGGCAGTTGCGCTCTCGCTCGCC
+
CBCDDFFFFFFFGGGGGDGGGGHHHHHHHGHHHHHHHHGGGGGHHHHHFHHHHHGGGGHHHHHHHGGGHGHHFHHHGHHHHHGHGGGGGGGHEHHHGGHGHHGGGHGHFHHHHHAHBGAEE<<//@222111100=111001?1<1<10--.<>100=0D00<0<00=000<00<=000:00;0:0:00000::;C0;C0090099000..;--:..00/09;0009..-----/000-9-..0:...--9
@M03495:530:000000000-LYBTV:1:1106:13361:6794 1:N:0:GCCCAGTG+AATTGCGG
GTCAGCATGTGAGCTTTGGAGTGAAATCTCTTGTCTTAAGGAATAAAGGAAAAAGATTCCGTCGGAGGCTCGGTGCTCTACAGGTTCAACCTTTGTACTCTATTATTGCCTCACATTCCATCTCTTGTGAAAATATATTTGATTGGCTTTTCTGCAGGTTGTTTGCCAGGACTTTCCAAGACCTCCACTAGAAAACACAATAAACTTTTTGGAAGCTGGACAACTATCTTCATTTTTCAGAAACAGTGAAC
+
CBCCDFFFFFFFGGGGGGGGGGHHGHHHHHHHHHHHHHHHHHHHHHHHHHHHHHGGHIHHHHHGGGGGGHHGGGGGHHHHHHHHHHHHHHHHHHHHHHHHHHHHGHHHHHHHHHHHHHHHHHHHHHHHHHHHHHHHHHHHHGHHHHGHGHHHHHHHHHHHHEHHHHHHHHHHHHHHHGHHHGHHHHHHHHHHGGHHHGHGHGGHHHHHHHGCHHHHHHHHHHGHGFHHHGGGGGGGHGGGGFGGGGFFCF:
@M03495:530:000000000-LYBTV:1:1106:14156:6804 1:N:0:GCCCAGTG+AATTGCGG
GTCAGCATGTGAGCTTTGGAGTGAAATCTCTTGTCTTAAGGAATAAAGGAAAAAGATTCCGTCGGAGGCTCGGTGCTCTACAGGTTCAACCTTTGTACTCTATTATTGCCTCACATTCCATCTCTTGTGAAAATATATTTGATTGGCTTTTCTGCAGGTTGTTTGCCAGGACTTTCCAAGACCTCCACTAGAAAACACAATAAACTTTTTGGAAGCTGGACAACTATCTTCATTTTTCAGAAACAGTGAAC
+
CCCCCFFFFFFFGGGGGGFGGGGFHHHHHHHHHHHHHHHHHFHHHHHHHHHHHHGGHHHHHIHGGGGGGHHGGGGGGHHHHHHHHHHHGHHGGHHHHHHHHHHHEHHHHHHHHHHHHHHHHHHHHHHHHHHHHHHHHHHHHFHHHGGHHHHHHHHHEHHHGEHHGHHHHEHGHHHHGHGHFHHGHHHHHFF>FGHFGHHGGBDGGFHHHHGGHB::GHB:GG::CGFFGCBFFGGGGGFFF0CFFGGB0;0
@M03495:530:000000000-LYBTV:1:1106:22053:6814 1:N:0:GCCCAGTG+AATTGCGG
GTCAGCATGTGAGCTTTGGAGTGAAATCTCTTGTCTTAAGGAATAAAGGAAAAAGATTCCGTCGGAGGCTCGGTGCTCTACAGGTTCAACCTTTGTACTCTATTATTGCCTCACATTCCATCTCTTGTGAAAATATATTTGATTGGCTTTTCTGCAGGTTGTTTGCCAGGACTTTCCAAGACCTCCACTAGAAAACACAATAAACTTTTTGGAAGCTGGACAACTATCTTCATTTTTCAGAAACAGTGAAA
+
BABBAFFFFFFFGGGGGDEFGGHFFHHGGFGFH5EGGHGHGEHHHGHHHHHHHHGGHHHHHEFEEAE?EHHGGGGCHHHHHHHGHHHHFFCGGHHFEDGGHHHGHHGHEFGHCGHHHFGHHHHBGGHHHFG??GGHHHHHHGHHFEFHHHHFGFGFHH0@FCGCHBDFGHEEGHGG?@GHGHFHGEHHHHF1FFBFHFHEHHHHFHFGGHCC/GFHFHHFHHHECC:GG0FBFBFFGBFFB0;FGF000;0
@M03495:530:000000000-LYBTV:1:1106:14727:6830 1:N:0:GCCCAGTG+AATTGCGG
GTCAGCATGTGAGCTTTGGTCCAGCCTGAGTCCTGGTTTATCAACGGCAAAATATAGATCGGAAGAGCACACGTCTGAACTCCAGTCACGCCCAGTGATCTCGTATGCCGTCTTCTGCTTGAAAAAAAAAAAACACAAAATCATGATGCGGTCTTCGTCGTAAGACATCACATACAGCTCTGCATGCCGTAAAACAATACAACGTTTAGCATTAAAACTGCTCTGACATGAATACTACACGAGCACATGTA
+
BABCDFFFFFFFGGGGGGGGGGHHHGHHHHHHHHHHHHHHHHHHHGGGGGHHHHHHHHHHHGGGGHHHHHHHGHHHE@FGHHHHHHHHHEHGGGHHHHHFHHHGGHHHHGGGHGHHHHHHHHHHHGGGGCB/</?0..00111111111--<-<00./.--...00:0:000000:000000000000-9...:0..;0:000-9//A0:0000000000000:00000000;0:0000/9--;-./0000
@M03495:530:000000000-LYBTV:1:1106:19200:6866 1:N:0:GCCCAGTG+AATTGCGG
GTCAGCATGTGAGCTTTGGAATTAGTAAATTCGTTGACGACAGAAGGAGCAAGATAACGACCACAGGGAGGGTGGTTTATCAACGGCAAAATATAGATCGGAAGAGACACGTCTGAACTCCAGTCACGCCCAGTGATCTCGTATGCCGTCTTCTGCTTGAAAAAAAAAAACAGACACCATATCACGATACACGCACTCAAGACATAATACATCGAGATAAACACGCACCACGATCGGAGCGTGCATCGAGT
+
DCDEEFFFFFFFGGGGGGGGGGHHHHHHHHHHGHHHHHGFGGGHHHHHHHHHHHHHHHGGGGGHHHHGGGGGEFGGGHHHHHHHGGGGGHHGHHHHHHHHGGGGHAGHHHGHHHGGHHHHHHHHHHHGHGGGHHHGF1FGHGGHHGHGGGGGHHHHGGHFGGHHGGGC:<../:://..0011:1...99<0.----/:000//111111011./...11:01..----...-..9..-9-<.<.11./.0
@M03495:530:000000000-LYBTV:1:1106:25138:6908 1:N:0:GCCCAGTG+AATTGCGG
GTCAGCATGTGAGCTTTGGAGTGAAATCTCTTGTCTTAAGGAATAAAGGAAAAATATAGATCGGAAGAGCACACGTCTGAACTCCAGTCACGCCCAGTGATCTCGTATGCCGTCTTCTGCTTGAAAAAAAAAAATCATGCCATGAGCTGGGTCCGCCAGGCTCCAGGGAAGGTGCTGGAGTGGGTATGAGCTATCAGTGGTAGTGGTGTTCATACAAAAGTTGCAGAGTACGTGAATGGACGGTTCTACAT
+
A>>AAFFDFB@DG1FEFGG1FFGADDEFFHGHDHHFHGFGHHCHFFGGFHHF0ABEGFFHHHEGAEFFAAFGFGGGFCFHHHGFB@GFEFGEHGEE/@B1D2GHFGEHHHBEEEHFBGHHHHCEE110/<></<01<2@1111<F11110<00<>@E-->...<CGHC...<:/00C;:.:;..=00/00:0;FF;00CF0CB0/:;.9.0099;000./00;00;/9//;-99;-/://99---9//9//
@M03495:530:000000000-LYBTV:1:1106:10983:6909 1:N:0:GCCCAGTG+AATTGCGG
GTCAGCATGTGAGCTTTGGTCCAGCCTGAGTCCTGGTTTATCAACGGCAAAATATAGATCGGAAGAGCACACGTCTGAACTCCAGTCACGCCCAGTGATCTCGTATGCCGTCTTCTGCTTGAAAAAAAAAAAACTAGACAAACTCCACGTGAATGGTGTGTGAAGAATGCAAATCAACATACAACACAGATATCCAGATACCAGACATACCTCAATCTCATATTAAGCATCATCATTTGTAAGTATATAAG
+
CBCCCFFFFFFFGGGGGGGGGGHHHGHHHHHHHHHHHHHHHHHHHGGGGGHHHHHHHHHHHGGGGHHHHHHHGHHHGHHHHHHHHHHHHFHGGGHHHHGFHHHG?GHHGGGGHGHHHHGHFHBGHHGGGCB/@/1?1<1100.11110.....00000....000;/000000:000/0:00:009...00900;000009000../000/0900000;000000:000:000;009000;0:00000000
@M03495:530:000000000-LYBTV:1:1106:7571:6926 1:N:0:GCCCAGTG+AATTGCGG
GTCAGCATGTGAGCTTTGGACTCCTGACTGGTTTATCAACGGCAAAATATAGATCGGAAGAGCACACGTCTGAACTCCAGTCACGCCCAGTGATCTCGTATGCCGTCTTCTGCTTGAAAAAAAAAAAAATAAAACAACACGAATACCTATGCCACAACTGATAGTGTCATACAATGGAAACTGAATAATCAAGATATGAAACCACACCGCAAATACAAGTAAATAGAAGGCATTCATCGTGACATGCGAAT
+
DCDDDFFFFFFFGGGGGGGGGGHHHHHHHHHHHHHHHHHHGGGGGHHHHHHHHHHHGGGGHHHHHHHGHHHGHHHHHHHHHHHHGHGGGGHHHG4FHHGGHHHHGFGHGGHHHHHHHHHHHGGCG/<</0111=1<<....-..<000=<00000...0<0000:0:0<00000<00000/00<0000000000:0<00000......-----00:000<0:0:000<0...00<0000<./.0000.<--
@M03495:530:000000000-LYBTV:1:1106:25724:6926 1:N:0:GCCCAGTG+AATTGCGG
GTCAGCATGTGAGCTTTGGACTCCTGACTGGTTTATCAACGGCAAAATATAGATCGGAAGAGCACACGTCTGAACTCCAGTCACGCCCAGTGATCTCGTATGCCGTCTTCTGCTTGAAAAAAAAAATCACCTCGACTCCTCTCCTTATGCTTATTTTATCTGTACAAACTACATGATACAATGATTCTGAACTACACCATCCCTGTACACTTACCTACATTACCACTCACTTCTCTCTGTCTCGCTCTAGT
+
BBCCCFFFFFFFGEGGGGGGGGHHHHHHHHFBGGFHHHHHGGGGGFHHHHGHHHHFGEGGFHHHHHHGGHHGHGHHHHHHHHHHEHGGGEFGFFBGHH??BGHHGGFGEHFHHGGB0BGHHGG/>/022<2<0/////?10<00>111111=<11<=11110=00000.0=//000000=0000;0;000:/00://:.0/..000090;0000/90//;000000//9/0000:;00099///....///
@M03495:530:000000000-LYBTV:1:1106:19612:6957 1:N:0:GCCCAGTG+AATTGCGG
GTCAGCATGTGAGCTTTGGTCCAGCCTGAGTCCTGGTTTATCAACGGCAAAATATAGATCGGAAGAGCACACGTCTGAACTCCAGTCACGCCCAGTGATCTCGTATGCCGTCTTCTGCTTGAAAAAAAAAAAAACACAATCACACAACACACACCTTAGTACTCCTGGATATGCAAAACAACCTAAGCGTCATAAACCTTGATTAGTCTAGTGACATATCCACCAGTGCACCGTGACAGATCATCTACAGC
+
CCCDDFFFFFFFGGGGGGGGGGHHHGHHHHHHHHHHHHHHHHHHHGGGGGHHHHHHHHHHHGGGGHHHHHHHGHHHGHHHHHHHHHHHHEHGGFHHHHG4GHHGGHHHHGGGHGHHHHHHHHHHHHGGGGB@>>..0..11>110...<...<../00;00000000//0000000;/....:/00//-9...0:0;//0000000:0;0000000::00000...00000/-....00/0000000;000
@M03495:530:000000000-LYBTV:1:1106:4810:6987 1:N:0:GCCCAGTG+AATTGCGG
GTCAGCATGTGAGCTTTGGTCCAGCCTGAGTCCCTGGTTTATCAACGGCAAAATATAGATCGGAAGAGCACACGTCTGAACTCCAGTCACGCCCAGTGATCTCGTATGCCGTCTTCTGCTTGAAAAAAAAAAAACAATAAACACCCTATCTCTATATCTATCAAACGTACTTCACATACACACTTGCAGCACTCACTTCTGAACTCTATTTTCACGATAGTCCTAGTCTTTTCACCTCCACATTTTGATCT
+
BABBCFFFFFFFGGGGGGGGGGHHHGHHHHHHHHHHHHHHHHHHHHGGGGGHHHHHHHHHHHGGGGHHHHHHHGHHHGHHHHHHHHHHHHGHFGGHGHGHFHHHGGHHHHGFGHGHHGGHHGGFGGHGDGGG<A/>.1<11110..<0000<<000=000000=00.....00:000000:0./000000..0/9000000000000;;000;00....;00000000000000000..//00;000.000
@M03495:530:000000000-LYBTV:1:1106:6093:6993 1:N:0:GCCCAGTG+AATTGCGG
GTCAGCATGTGAGCTTTGGAATTAGTAAATTCGTTGACGACAGAAGGAGCAAGATAACGACCACAGGGAGGGTGGTTTATCAACGGCAAAATATAGATCGGAAGAGCACACGTCTGAACTCCAGTCACGCCCAGTGATCTCGTATGCCGTCTTCTGCTTGAAAAAAAAAAAAAAAAATTAAAATTAAGAATAAGAAGCATATAACGATATAAAAGTAAAAGAAGAATGACATTATTAAAATCTAATAGTGT
+
CDCDCFFFFBFFGGGGGGGGGGHHHGHGHHHHGGGHHHGFGGGHHHGHHHHHHHHHHHGGGGGHHHHGFEGGEFGGGHHHHHHHGGGGGGHGHHHHHHHHGGGGHHHHHHHGHHHGHGHHGHHHHHHHGHGGGHGGG?1@FGFGHGHHGGGHGHHHHHHHGHHGHGFCC?@<-<-<<.0000<00:00<000<000/:0:00000.9..-00000<00000../0/00000000000000000000<0<00
@M03495:530:000000000-LYBTV:1:1106:7717:7017 1:N:0:GCCCAGTG+AATTGCGG
GTCAGCATGTGAGCTTTGGAATTAGTAAGTTGACGACAGAAGGAGCAAGATAACGACCACAGGGAGGGTGGTTTATCAACGGCAAAATATAGATCGGAAGAGCACACGTCTGAACTCCAGTCACGCCCAGTGATCTCGTATGCCGTCTTCTGCTTGAAAAAAAAAAAAATAAGATAGTAAGCTCACTATACACCGAGATATAACGGAACAATGAAGAAGAGATGAGTGGATCGACACACGCTAAAATCTTG
+
CCCDDFFFFFFFGGGGGGGGGGHHHHHHHHHHHHGGGGGHHHHHHHHHHHHHHHGGGGGHHHHGGGGGFFGGGHHHHHHHGGGGGHHHHHHHHHHHGGGGGHHHHHHGHHHGHHHHHHHHHHHHGHGGGHHHHHEGHHFGHHHHGGGHGHHHHHHHHHFGGG@E@A9-<.0000:000000000000000000/----9:0000.-..-//0000<0//0.:B000:0.00<..-.-/.--9..000<000
@M03495:530:000000000-LYBTV:1:1106:18297:7053 1:N:0:GCCCAGTG+AATTGCGG
GTCAGCATGTGAGCTTTGGAGTTGACGACAGAAGGAGCAAGATAACGACCACAGGGAGGGTGGTTTATCAACGGCAAAATATAGATCGGAAGAGCACACGTCTGAACTCCAGTCACGCCCAGTGATCTCGTATGCCGTCTTCTGCTTGAAAAAAAAAAAAAAAAAAACTAAATATTATGCGGACGTGCGAACATGACAAACTTGATTATCTAACCAACAACAATAACACTCTGCAGATCGCGTCACTCGTA
+
CBCCCFFFFFFFGGGGGGGGGGHHHHGGGGGHHHHHHHHHHHHHHHGGGGGHHHHGFFGGBFGEGHHHHHGHGGGGGHHHHHHHHHHHGEFGGHHHHHHGHHHGHHHHHHHHHHHHGHGGGHHHHHDHHHGGHHHHGGGHGHGHHGHHHHHHHGGFG?@--------.000000000000.----...-.--;0009009.0900;00000000.0.......0::0000/00000000.;---..00;..
@M03495:530:000000000-LYBTV:1:1106:14678:7065 1:N:0:GCCCAGTG+AATTGCGG
GTCAGCATGTGAGCTTTGGAATTAGTAAATTCGTTGACGACAGAAGGAGCAAGATAACGACCACAGGGAGGGTGGTTTATCAACGGCAAAATATAGATCGGAAGAGCACACGTCTGAACTCCAGTCACGCCCAGTGATCTCGTATGCCGTCTTCTGCTTGAAAAAAAAAAAAACACACTCACCACACACACACACCACGGAACTCGCACATCCTCTCACACGATAGACATGTCACTGCGAGTTATGCTACG
+
CBCCDFFFFFFFGGGGGGGGGGHHHHHHHHHHGHHHHHGGGGGHHHHHHHHHHHHHHHGGGGGHHHHGGGGGGFGGGHHHHHHHGGGGGFHGGHHHHHHHGGGGHHHHHHHGHHHGHHHHHHHHHHHHGHGGGHGHHH1GHHGGHHHHGGGHGGHHHHHHHHGHHGGGC?@-<.....///0.0...<....<....<.--.-0:9----00/000/00:0<-.9.000<00000000.---.<00000<.
@M03495:530:000000000-LYBTV:1:1106:10173:7069 1:N:0:GCCCAGTG+AATTGCGG
GTCAGCATGTGAGCTTTGGAGTGAAATCTCTTGTCTTAAGGAATAAAGGAAAAAGATTCCGTCGGAGGCTCGGTGCTCTACAGGTTCAACCTTTGTACTCTATTATTGCCTCACATTCCATCTCTTGTGAAAATATATTTGATTGGCTTTTCTGCAGGTTGTTTGCCAGGACTTTCCAAGACCTCCACTAGAAAACACAATAAACTTTTTGGAAGCTGGACAACTATCTTCATTTTTCAGAAACAGTGAAC
+
CBCCCFFFFFFFGGGGGGGGGGHHHHHHHHHHHHHHHHHHHHHHHHHHHHHHHHGGHIIIHHHGGGGGGHHGGGGGHHHHHHHHHHHHHHHGGHHHHHHHGHHHHHHHHHHHHHHHHHHHHHHHHHHHHHHHHHHHHHHHHHHHHHHHHHHHHHHHHHHHHGHHHHHHHHHHHHHHGHFHHHHGHHHHHHHGFGHHHHHGHGGHHHHHHHGCHHHHHGGGGGHHHHHHHHGGGGGGGGGGFFFGGGGGFG0
@M03495:530:000000000-LYBTV:1:1106:19642:7075 1:N:0:GCCCAGTG+AATTGCGG
GTCAGCATGTGAGCTTTGGAGTGAAATCTCTTGTCTTAAGGAATAAAGGAAAAAGATTCCGTCGGAGGCTCGGTGCTCTACAGGTTCAACCTTTGTACTCTATTATTGCCTCACATTCCATCTCTTGTGAAAATATATTTGATTGGCTTTTCTGCAGGTTGTTTGCCAGGACTTTCCAAGACCTCCACTAGAAAACACAATAAACTTTTTGGAAGCTGGACAACTATCTTCATTTTTCAGAAACAGTGAAC
+
CCCCCFFFFFFFGGGGGGGGGGHHHHHHHHHHHHHHHHHHHHHHHHHHHHHHHHGGHHHIHHHGGGGGGHHGGGGGHHHHHHHGHHHHHHHGHHHHHHHHHHHHHHHHHHHHHHHHHHHHHHHHHHHHHH4BFGHHHHHHHGHHHHHHHHGHHHHHHHHHGEHHHHHHGHHGGHHHGGHGHGHHHHGHGGH1FGHHHHHFHHHHHHHHHHGE0CGEGHFHFHHHGGGHHHGGGFGGGGGGGFGFBFFF0;0
@M03495:530:000000000-LYBTV:1:1106:15177:7097 1:N:0:GCCCAGTG+AATTGCGG
GTCAGCATGTGAGCTTTGGAATTAGCTGGTTTATCAACGGCAAAATATAGATCGGAAGAGCACACGTCTGAACTCCAGTCACGCCCAGTGCTCTCGTATGCCGTCTTCTGCTTGAAAACAACACTTGTGAAAATATATTTGATTGGCTTTTCTGCAGGTTGTTTGCCAGGACTTTCCAAGACCTCCACTAGAAAACACAATAAACTTTTTGGAAGCTGGACAACTATCTTCATTTTTCAGAAACAGTGAAA
+
BBBBBFFFFFFFGGGGGGGGFGCGBAGG4BFGEHHDABEFGGG2F3GAAAGDDFEG1A112BFABA1AFAAA3FDHC@GEDFGGG/11@@3B4BFE?>GGB3/E/FGF4444?3B3333?////B3BBCFFFGFFDHHGGFGFFF0FF0FGBFDFGH0@FF/?GGBGHHGGFHBGF>D1GCGFHHFCGDGFHFGCCEGCEGF:;FG00:GD-/0;;CGB..BACFGGGEGGG;;FCCBBB0BBF//;00;0
@M03495:530:000000000-LYBTV:1:1106:24945:7099 1:N:0:GCCCAGTG+AATTGCGG
GTCAGCATGTGAGCTTTGGAGTGAAATCTCTTGTCTTAAGGAATAAAGGAAAAAGATTCCGTCGGAGGCTCGGTGCTCTACAGGTTCAACCTTTGTACTCTATTATTGCCTCACATTCCATCTCTTGTGAAAATATATTTGATTGGCTTTTCTGCAGGTTGTTTGCCAGGACTTTCCAAGACCTCCACTAGAAAACACAATAAACTTTTTGGAAGCTGGACAACTATCTTCATTTTTCAGAAACAGTGAAC
+
CCCCCFFFFFFFGGGGGGGGGGHHHHHHHHHHHHHHHHHHHFHHHHGHHHHGHHGGHHHHHIHGGGGGGGHGGGGGHHHHHHHHHFHHHHHHHHHGHHHHHHHHGHHHHHHHHHHHHHHHHHHGHHHHHHHHHHHHHHHHHHHHGGHHHHHHHGHHGGFHHEHHHHHHHGAHGFHHHHHGHHGHHGHHHHH<GFHHHHHGHF<<DGHHHHFCFHBGGHHCGC;CCHGGHGGGGBFGGGGGFCFGGF00;C0
@M03495:530:000000000-LYBTV:1:1106:24526:7102 1:N:0:GCCCAGTG+AATTGCGG
GTCAGCATGTGAGCTTTGGAGTGAAATCTCTTGTCTTAAGGAATAAAGGAAAAAGATTCCGTCGGAGGCTCGGTGCTCTACAGGTTCAACCTTTGTACTCTATTATTGCCTCACATTCCATCTCTTGTGAAAATATATTTGATTGGCTTTTCTGCAGGTTGTTTGCCAGGACTTTCCAAGACCTCCACTAGAAAACACAATAAACTTTTTGGAAGCTGGACAACTATCTTCATTTTTCAGAAACAGTGAAC
+
AAAAAFFFFFFBFCGFGGGGGGFHHHHHFHHHHHHHHHFHFHGHHHHHFHHGGGGGGHHHF3GGCFEGGHGFCAEEHHHGFHHHHHHHHFFGGGGFGHHHHHHHHHHGGHHHHHHHHHGBFHGHHHHHGFFFFGFHHHHHHHGHHGFHHHHFFGEGHHHGHDHHHHGHHGHHHHHHHEHHHHGHEFHFHHHHHHFHHGHGGFH<DHFHHHGGBFGACGHACGFHFGGBGC09BFGGGGGBFF//;/CC;B0
@M03495:530:000000000-LYBTV:1:1106:13885:7132 1:N:0:GCCCAGTG+AATTGCGG
GTCAGCATGTGAGCTTTGGAATTAGTAAATTCGTTGACGACAGAAGGAGCAAGATAACGACCACAGGGAGGCTGGTTTATCAACGGCAAAATATAGATCGGAAGAGCACACGTCTGAACTCCAGTCACGCCCAGTGATCTCGTATGCCGTCTTCTGCTTGAAAAAAAAAAAAAAAAGCGAATGCGAGCTACCGGGGGACGACGCGCAACCATTCTGAGAATGCTCAACAAATGTGGGGTACATGCAACGAG
+
CCCCCFFFFFFFGGGGGGGGGGHHHHHHHHHHGHHHHHGFGGGFHHHHHHHHHHHHHHGGGGGHHHHGGGGGHHGHHHHHHHHHGGCEEFGFFGHHHHHHGGGGGHHHHHHGHHHGHHHHHHGHHHHHGHGGGHFGDDFHHHGGHGHHGGGHGHHHGHHHHGGGHGGCGG-:-;--....--009.--.00/--;--9---------;;.:900000000:000;0;/0:.00000.-..00000090-;.
@M03495:530:000000000-LYBTV:1:1106:13067:7133 1:N:0:GCCCAGTG+AATTGCGG
GTCAGCATGTGAGCTTTGGAGTGAAATCTCTTGTCTTAAGGAATAAAGGAAAAAGATTCCGTCGGAGGCTCGGTGCTCTACAGGTTCAACCTTTGTACTCTATTATTGCCTCACATTCCATCTCTTGTGAAAATATATTTGATTGGCTTTTCTGCAGGTTGTTTGCCAGGACTTTCCAAGACCTCCACTAGAAAACACAATAAACTTTTTGGAAGCTGGACAACTATCTTCATTTTTCAGAAACAGTGAAC
+
CCCCCFFFFFFFGGGGGGGGGGHHHHHHHHHHHHHHHHHHHHHHHHHHHHHHHHGGHHHIHHHGGGGGGHHGGGGGHHHHHHHHHHHHHHHHHHHHGHHHHHHHHHHHHHHHHHHHHHHHHHHGHHHHHFHHHHHHHHHHHHHHHFFHHHHHHHHHHHHHHGHHHHHHFHHHHHHHFGHHGHHHHHHHHHHGFFHHHHHGHHGGHHHHHHGGBGCEHGGHHGHHHHFHHHGGGFFGGGGGGFFFGGGG;C0
@M03495:530:000000000-LYBTV:1:1106:19264:7152 1:N:0:GCCCAGTG+AATTGCGG
GTCAGCATGTGAGCTTTGGACTCCTGACTGGTTTATCAACGGCAAAATATAGATCGGAAGAGCACACGTCTGAACTCCAGTCACGCCCAGTGATCTCGTATGCCGTCTTCTGCTTGAAAAAAAAAAAAAGTAGGAACTAAAATAGAACAGTTGCTCGTGACGCAGAAAAACAATATATGGTACTGATAATGTGAAGGTAGACATACTGGGTGTCACGGCAGTATAACCACACGAGTTAGCTGTATCCCGTG
+
DCDEEFFFFFFFGGGGGGGGGGHHHHHHHHHHHHHHHHHHGGGGGHHHHHHHHHHHGGGGHHHHHHHGHHHGHHHHHHHHHHHHGHGGGHHGGGDHHHGGHHHHGGGHGHHHGHHHGGFHHGGGG?>///1111<101<111111111//11110<.-./...<--/0/.<:.01:111111111111111<<11100:0111110<10.<.-:11..---<1<11100...---.<B11<0<11:10...
@M03495:530:000000000-LYBTV:1:1106:16947:7191 1:N:0:GCCCAGTG+AATTGCGG
GTCAGCATGTGAGCTTTGGTCCAGCCTGAGTCCTGGTTTATCAACGGCAAAATATAGATCGGAAGAGCACACGTCTGAACTCCAGTCACGCCCAGTGATCTCGTATGCCGTCTTCTGCTTGAAAAAAAAAACAAACGCCAGCTCCCTGGGAAGTAGGTGGAGCGGCTTACGAGTAATGCTGAGACCGGGATCACATGTCACCACACGCCTGTAAAGAATCGAGTTACCCGATCTGTAGACAAGCTCTAGAA
+
AAABBFFFFDFFEGGCGGGAFGHHHDFHHHFGHGHHHHGGHHFGHGGGCEHHHFHHHHHHHGGAEFFHFHHHGHHHFFFHHHF3FFFGHGHGGGHFGBFGEGHG?GFHFEFGEGGEGFHFFH3BFGC?B///</0////.-.1>1.01<../.00<000<<./-:---/0..;..0000009.09C@-9-...;/9///////...;-.9.;//;/;.//.:./.9///.9-;.9//////;..//////9
@M03495:530:000000000-LYBTV:1:1106:23760:7219 1:N:0:GCCCAGTG+AATTGCGG
GTCAGCATGTGAGCTTTGGAGTGAAATCTCTTGTCTTAAGGAATAAAGGAAAAAGATTCCGTCGGAGGCTCGGTGCTCTACAGGTTCAACCTTTGTACTCTATTATTGCCTCACATTCCATCTCTTGTGAAAATATATTTGATTGGCTTTTCTGCAGGTTGTTTGCCAGGACTTTCCACGACTTCCACTAGAAAACACAATAAACTTTTTGGAAGCTGGACAACTATCTTCATTTTTCAGAAGCAGTGAAC
+
A3>3>CFDFBDDGCFGFGFBGCGHGHHFHGGHFHHHHG65A33FGEG53GGE2A2BFF5DB3FEEE0AEEF0>B?0EGD5FE3FFGFG@G1B@FF4F4GHDEF44BEE4@F3B/3FFF?GEFF3GGHEGB4?BFDFHFHHH44GD00F?BF2GG121GGFFEGHHG1FGA//<FDGHE1//@.>111G<0G1=GHFFF.<DG0<0=DDG0@@/GCGHG:::::.:9FF0;0;FBBBFB0009//:/99000
@M03495:530:000000000-LYBTV:1:1106:14065:7223 1:N:0:GCCCAGTG+AATTGCGG
GTCAGCGTGTGAGCTTTGGATTAGTAAATTCGTTGACGACAGAAGGAGCAAGATAACGACCACAGGGAGGGTGGTTTATCAACGGCAAAATATAGATCGGAAGAGCACACGTCTGAACTCCAGTCACGCCCAGTGATCTCGTATGCCGTCTTCTGCTTGAAAAAAAAAAAAATAGAGTCTGTTAGTTGGAGCACCCACGGCAAACCGTACTTCAAGAAATTAGTGAACGTTTTCGTCGACACCTTCATGAC
+
BABBBF?AA>AFGGGGGGGGGGHHHHHHHHHGHHHHHGGGGGHHHHHHHHHHHHHHHGGGGGHHHHGGGGGEFEEGHHHHHHHGGGFGHBFGHHHHHHHGGGGHHHHHHHGGHHGHHHHHHHHHHHHGHGGGHHHHH1FGHGCHHHHGDFGGHFGEHHHCGGDGCGDG;--;.000000000000;/////99:....--99-...-;.9A///9/////////////.9;/.9-;.9--.-.////////
@M03495:530:000000000-LYBTV:1:1106:14233:7234 1:N:0:GCCCAGTG+AATTGCGG
GTCAGCATGTGAGCTTTGGAATTAGTAAATTCGTTGACGACAGAAGGAGCAAGATAACGACCACAGGGAGGGTGGTTTATCAACGGCAAAATATAGATCGGAAGAGCACACGTCTGAACTCCAGTCACGCCCAGTGATCTCGTATGCCGTCTTCTGCTTGAAAAAAAAAAAAATATGTAATACACAACTCAGAGCACACGCTCGTGTCTAGAACGGTAACATAACTACCAGTCTTCGATGTATATACAGTA
+
CCCCDFFFFFFFGGGGGGGGGGHHHHHHHHHHGHHHHHGGGGGHHHHHHHHGHHHHHHGGGGGHHHHGGGGGEGGGEHHHHHHHGGGGGGHGGHHHHHHHGGGGHHHHHHHGHHHGHHHHHHHHHHHHGHGGGHFGHH1GHHGGHHHHGGGHGHHHHHHHFHHHHGGGGG-9<.0<1111:11000.<000000/0.<<--..-<../111:10.....01<11<110/0010111<.1:<1<1111<11<
@M03495:530:000000000-LYBTV:1:1106:14248:7234 1:N:0:GCCCAGTG+AATTGCGG
GTGAGCATGTGAGCTTTGGAATTAGTAAATTCGTTGACGACAGATGGAGCAAGATAACGACCACAGGGAGGGTGGTTTATCAACGGCAAAATATAGATCGGAAGAGCACACGTCTGAACTCCAGTCACGCCCAGTGATCTCGTATGCCGTCTTCTGCTTGAAAAAAAAAAAAAACAGGACATGCACTATAACAACACACCATGACTATCATTACAATATAGTAAATGAGAGCCATTGTGTGTGCATGATGA
+
BBBCCFFFFFFFGGGGGGGGGGHHHHGHHHHHGGGHHHGGGGGHHHHHHHHHHHHHHHGGGGGHHHHGGGGGEGGGFHHHHHHHGGGGGGGGGHHHHHHHGGGGHHGHHHHGHHHGHHHGHHHHHHHHGHGGGHHHGFFHHHGGHHGHGGGHGHHHHHHHHHHHGGGGC:@;--../...;00;00:0000:00.......0000000;00000;00000000000000:0../00000/...9000090:
@M03495:530:000000000-LYBTV:1:1106:10274:7241 1:N:0:GCCCAGTG+AATTGCGG
GTCAGCATGTGAGCTTTGGTCCACCTGATCCTGGTTTATCAACGGCAAAATATAGATCGGAAGAGCACACGTCTGAACTCCAGTCACGCCCAGTGATCTCGTATGCCGTCTTCTGCTTGAAAAAAAAAAAAAAAAAATGCAAATAATAATACAGAGGCAACAAACAAATCTAAATCTACAGTGACAAAGTTCCACGAGAACTGAAGAATACGAGTCTGATACCCAAGTCATGGAGTGGAGTACGGATGTAG
+
CCCCCFFFFFFFGFGGGGGGGGHHHHHHHHHHHHHHHHHHHHHGGGGGHHHHHHHHHHHGGGGHHHHHHHGHHHGHHHHHHHHHHHHGHGGGHHHHHFHHGFGHHHHGEEHGHHHHHHHHHHHFGGGGC<@<A----<0000000::00000000/..:...<.<...00000:000000000<<<://000000.--<.0000000/000..../<0<0<<000..0000000/0..0.0/0...9<000
@M03495:530:000000000-LYBTV:1:1106:7309:7250 1:N:0:GCCCAGTG+AATTGCGG
GTCAGCATGTGAGCTTTGGAATTAGTAAATTCGTTGACGACAGAAGGATAACGACCACAGGGAGGCTGGTTTATCAACGGCAAAATATAGATCGGAAGAGCACACGTCTGAACTCCAGTCACGCCCAGTGATCTCGTATGCCGTCTTCTGCTTGAAAAAAAAAAACAACTTATAACACCAATAATTTAAAAGATCACACTAGAGTGTGGTCAAATGTGAGTAGGCACGAGGGATTATACACATATATAATA
+
DDDDDFFFFFFFGGGGGGGGGGHHHHHHHHHHGHHHHHGGGGGHHHHHHHHHGGGGGHHHHGGGGGHHGHHHHHHHHHGGGGGHHHHHHHHHHGGGGGHHHHHHHGHHHGHHHHHHHHHHHHGHGGGHGHHHHHHHFGHHHHGGGHGHHHHHHHHHHHHGFGGE<...::000:0000..90000000:000.000/00//000<000./0000000000<00000...---./:0:00000<00000000
@M03495:530:000000000-LYBTV:1:1106:12443:7254 1:N:0:GCCCAGTG+AATTGCGG
GTCAGCATGTGAGCTTTGGAGTGAAATCTCTTGTCTTAAGGAATAAAGGAAAAAGATTCCGTCGGAGGCTCGGTGCTCTACAGGTTCAACCTTTGTACTCTATTATTGCCTCACATTCCATCTCTTGTGAAAATATATTTGATTGGCTTTTCTGCAGGTTGTTTGCCAGGACTTTCCAAGACCTCCACTAGAAAACACAATAAACTTTTTGGAAGCTGGACAACTATCTTCATTTTTCAGAAACAGTGAAC
+
DCCDDFFFFFFFGGGGGGGGGGHHHHHHHHHHHHHHHHHHHHHHHHHHHHGHHHGGHIIHHHHGGGGGGHHGGGGGHHHHHHHHHHHHHHHGGHHGHHHHHHHHGHHHHHHHHHHHHHHFHHHHHHHHHHHHHHHHHHHHHHHHHHHHHHHHHHHHGHHHHGHHHHHHGHHHHHHHHHHHFHHHHHHHHHHFFHHHHHHGHDDFHHHHHHGGFH/GHHHHHHHGGHHHHHGGGGGGGGGGGFGGGGGG<B0
@M03495:530:000000000-LYBTV:1:1106:9279:7258 1:N:0:GCCCAGTG+AATTGCGG
GTCAGCATGTGAGCTTTGGTCCAGCCTGAGTCCTGGTTTATCAACGGCAAAATATAGATCGGAAGAGCACACGTCTGAACTCCAGTCACGCCCAGTGATCTCGTATGCCGTCTTCTGCTTGAAAAAAAAAAAAAAAAAATAATCTCAATATATCAAACCGCTTAGTCTCTATCCGACACTCACTATCGTTACTCATAATGCAGCTTGATTGACAAAAGTTATATCCATAAGACCGCAATCACTACATCAAC
+
CCCCCFFFFFFFGGGGGGGGGGHHHGHHHHHHHHHHHHHHHHHHHGGGGGHHHHHHHHHHHGGGGHHHHHHHGHHHGHHHHHHHHHHHHFHGGGHFHHGBGHHGGHHHHGGGHGHHGHHHHHFHHHGGCCC</---<--.0000000000000;0:00.-;9.90;0000090/.9---;:/00000./.9.00;00;000000;0/9000000;/9/000000000:;0090/----.00000/00000/
@M03495:530:000000000-LYBTV:1:1106:9380:7279 1:N:0:GCCCAGTG+AATTGCGG
GTCAGCATGTGAGCTTTGGAGTGAAATCTCTTGTCTTAAGGAATAAAGGAAAAAGATTCCGTCGGAGGCTCGGTGCTCTACAGGTTCAACCTTTGTACTCTATTATTGCCTCACATTCCATCTCTTGTGAAAATATATTTGATTGGCTTTTCTGCAGGTTGTTTGCCAGGACTTTCCAAGACCTCCACTAGAAAACACAATAAACTTTTTGGAAGCTGGACAACTATCTTCATTTTTCAGAAACAGTGAAC
+
CBCBCFFFFFFFGGGGGGGGGGHHHHHHHHHHHHHHHHHHHHHHHHHHHHHHHHGGHHIIHHHGGGGGGHHGGGGGHHHHHHHHHHHHHHHHHHHHHHHHHHHHFHHHHHHHHHHHHHHHHHHHHHHHHHFHHHHHHHHHHHHHHHHHHHHGHHHHGHHHGBHHGHHHHHHHHHGHGFFHFGHHHHHHHHH1FHHHHHHGGG<DHHHHHHGGHHGHHHHAGFGHGHGGHHGGGFFGGGGGG9FFFGGGFFF
@M03495:530:000000000-LYBTV:1:1106:9874:7301 1:N:0:GCCCAGTG+AATTGCGG
GTCAGCATGTGAGCTTTGGAATTAGCTGGTTTATCAACGGCAAAATATAGATCGGAAGAGCACACGTCTGAACTCCAGTCACGCCCAGTGATCTCGTATGCCGTCTTCTGCTTGAAAAAAAAAAAAAAAAATATAACCGACACTTACACTGCTAGTCGTTCTGACAAAAATGACATCGTCACAGCTAAGCGTGCACTAAACATCCACTACGACGTAAGATCACGCAGTCAGGTGTGATCGCACTCTTAAAA
+
CCDDEFFFFFFFGGGGGGGGGGHHHHHHHHHHHHHHHHGGGGGHHHHHHHHHHHGGGGHHHHHHHGHHHGHHHHHHHHHHHHGHGGGHHHHHFHHHGGHHHHGGGHGHHHHHHHHHHHHGGGG/><</-<-.0=1110-----01111010011101....91<<01/..:010010.....<C.0110<-....00<00<100/001//...--.:.<:10/..--.0<1/1<0.111...--/1111<1
@M03495:530:000000000-LYBTV:1:1106:22533:7309 1:N:0:GCCCAGTG+AATTGCGG
GTCAGCATGTGAGCTTTGGAGACTGGTTTATCAACGGCAAAATATAGATCGGAAGAGCACACGTCTGAACTCCAGTCACGCCCAGTGATCTCGTATGCCGTCTTCTGCTTGAAAAAAAAAAAAAAATTGAACATTAATCACACATGCGGAGTGTGTCTATTTCAACTAGATGTTATGCTGTACGATAGTGATATTGCTAGAAGTCCTCGTTATCCATGGTGGATTTGCTGATGGTTAGGACTCTGGATCCG
+
DDDDDFFFFFFFGGGGGGGGGGGHHHHHHHHHHHHGGGGGHHHHHHHHHHHGGGGHHHHHHHGHHHGHHHHHHHHHHHHGHGGGHGHHF4FGHGGHHHHGGGHGHHHHHGHGHHHHGGGGC////-0111111111<100000.000.---..00.0<0000000000000000000000;00;....00000000000000;:00:0...;.0:000/;0..00:00000:00:00./00//000:00/.
@M03495:530:000000000-LYBTV:1:1106:15402:7312 1:N:0:GCCCAGTG+AATTGCGG
GTCAGCATGTGAGCTTTGGAATTAGTAAATTCGTTGACGACAGAAGGAGCAAGATAACGACCACAGGGAGGGTGGTTTATCAACGGCAAAATATAGATCGGAAGAGCACACGTCTGAACTCCAGTCACGCCCAGTGATCTCGTATGCCGTCTTCTGCTTGAAAAAAAAAAAAACAAACTCAGCAGTAATGAATAATATAGTAAGCAGCACTACTAAAGTGCATTCCACATACAATACTAGAACTGTGCACC
+
EEDEEFFFFFFFGGGGGGGGGGHHHHHHHHHHGHHHHHGGGGGHHHHHHHHHHHHHHHGGGGGHHHHGGGGGEFGGAHHHHHHHGGGGGHHGGHHHHHHHGGGGHHHHHHHGHHHGHHHHHHHHHHHHGHGGGHFGGGFGHHGGHHHHGGGHGHHGHHHHHHHHHGGGC@-9-.<...00<00<.<1111111111111<111101//.<00/1<<00111<1111<00<0000110<<10101011110/
@M03495:530:000000000-LYBTV:1:1106:18468:7324 1:N:0:GCCCAGTG+AATTGCGG
GTCAGCATGTGAGCTTTGGATATTCTGGTTTATCAACGGCAAAATATAGATCGGAAGAGCACACGTCTGAACTCCAGTCACGCCCAGTGATCTCGTATGCCGTCTTCTGCTTGAAAAAAAAAAAAAAAACAACATAACTCTAGACGAATATATTACTTTTCCAAACAAATATTTATTCTGAGATTGATGAATTGCAAGCTCATGATACAAACAAATGACACTCCAATGTGAACTAACGTGCACTTAAGTGA
+
BBBCCFFFFFFFGGGGGGGFGGHHHHHHHHHHHHHHHGGGGGHHHHHHHHGHHGGGGGHHHHHHGGHHGHHHHHHHHHHHHGHGGGHHHHFDEHHFDHGHHGEGHGHHHHHHHHHHHHGGCGF<<>/<-.>..</00000<0000<--..00000:00000000:....0000000000090009000;0;0000000.000000000000....000;000;/000000000;900.:...90:000000
@M03495:530:000000000-LYBTV:1:1106:6430:7341 1:N:0:GCCCAGTG+AATTGCGG
GTCAGCATGTGAGCTTTGGAGTGAAATCTCTTGTCTTAAGGAATAAAGGAAAAAGATTCCGTCGGAGGCTCGGTGCTCTACAGGTTCAACCTTTGTACTCTATTATTGCCTCACATTCCATCTCTTGTGAAAATATATTTGATTGGCTTTTCTGCAGGTTGTTTGCCAGGACTTTCCAAGACCTCCACTAGAAAACACAATAAACTTTTTGGAAGCTGGACAACTATCTTCATTTTTCAGAAACAGTGAAC
+
CABCCFFFFFFFGGGGGGGGGGHHHHHHHHHHHHHHHHHHHHHHHHHHHHHHHHGGHHIHHHHGGGGGGHHGGGGGHHHHHHHHHHHHHHHGHHHGHHHHHHHHHHHHHHHHHHHHHHHHHHHHHHHHHFHHHHHHHHHHHHHHHHHHHHHHHHHHFHHHGEHHHHHHHHGHHHHGFGHHHHHHHHHFHHHGHH0GEHH<GGDGFFHHHHGGHHHHHGHFHHHHFHGHFCGFFFGGGGGGFGFFFGFF9F9
@M03495:530:000000000-LYBTV:1:1106:12294:7395 1:N:0:GCCCAGTG+AATTGCGG
GTCAGCATGTGAGCTTTGTTCCAGCCTGAGTCCCTGGTTTATCAACGGCAAAATATAGATCGGAAGAGCACACGTCTGAACTCCAGTCACGCCCAGTGATCTCGTATGCCGTCTTCTGCTTGAAAAAAAAAAAAATCAAGTCAAATATAGAACAACATTCCATGAGCCTCACCAGCATGAATTCTACATAATTCAGCCTCACCTTATGTACATCGTGAAATAGTGGTATCCCCCATTCACATAAGTACTGA
+
CCCCCFFFFFFFGGGGGGGGGGHHHGHHHHFHHHHHHHHHHHHHHHGGGFGHHHHHHHHHHHGGGGHHHHHHHGHGHGHHHHHHHHHHGHGHGGGGGFHFEHHHFEHHGHGGGHGHHHGFHH0FFBGDGG/<//-0<1<111>1111110<00/<<C/0==G0D0<0//:;:.;../0000;0<000000000;00;///09;000;0000000:../.09;000.:090;0.:-/0;:0:9000000;00
@M03495:530:000000000-LYBTV:1:1106:18533:7403 1:N:0:GCCCAGTG+AATTGCGG
GTCAGCATGTGAGCTTTGGAGTGAAATCTCTTGTCTTAAGGAATAAAGGAAAAAGATTCCGTCGGAGGCTCGGTGCTCTACAGGTTCAACCTTTGTACTCTATTATTGCCTCACATTCCATCTCTTGTGAAAATATATTTGATTGGCTTTTCTGCAGGTTGTTTGCCAGGAGGGTCGTGATTGCTGGAGCAGGTATGATATAATTCTAGGATTTGACAGATGAATAATTTACATATATATCTAACTTTGAT
+
CCCCCFFFFFFFGGGGGGGFGGHHHHHHHGHHHHHHHHHHHHHHHHHHHHHHHHGGHIHIHHHGGGGGGHHGGGGGHHHHHHHHHHHHHHHGHHHGHHHHGHHHHHHHHHGHHHHHHHHHHHHHHHHHHHHHHGHHHHHHHHHHHHHHHHHHHHHGHGHHHGHHHHHHHHHGGGGFGGGHHHHBHHGFGHHHHHHHHHGGHHFHHHHHHHGCCGGHHHFGHHGCGG<GGGGGGGGFGGGGGFBFGFFF:;0
@M03495:530:000000000-LYBTV:1:1106:6367:7438 1:N:0:GCCCAGTG+AATTGCGG
GTCAGCATGTGAGCTTTGGTTTATCAACGGCAAAATATAGATCGGAAGAGCACACGTCTGAACTCCAGTCACGCCCAGTGATCTCGTATGCCGTCTTCTGCTTGAAAAAAAAAAAAAGAAATAGCAAGAGACGTGATGACCTAGCTAGAACTCCTCAAAGCATATAAGTACAATATCAGTAAACTCGACAAAGACCGCATTCTCGATTCTATACTCTCACACACCTGTGACTACACTAGAGTCTGTCAACA
+
BBBCCFFFFFFFGGGGGGGGGGHHHHHHGGGGGHHHHHHHHHHHGGGGHHHHHHHGHHHGHHHHHHHHHHHHGHGGGHGHHHBGHHFGHHHHGEGHGHHHHHHHHFHHHGGGGDB///?011?111100000.<.>011<11100110010=1<0/000=/01111111<1111:<111111<:10..-<-//://9--..111.0/1111<11101001:0.../<101<:1/0<1/00010111<1100
@M03495:530:000000000-LYBTV:1:1106:20525:7463 1:N:0:GCCCAGTG+AATTGCGG
GTCAGCATGTGAGCTTTGGAATTAGCTGGTTTATCAACGGCAAAATATAGATCGGAAGAGCACACGTCTGAACTCCAGTCACGCCCAGTGATCTCGTATGCCGTCTTCTGCTTGAAAAAAAAAAAAACCAGAACTAATCACCGTTACCACACGGTAGTACTTAGTATGATATAAATGATAATTTCAGTCTATCGTCTATTACACCACTTGTATCAGTAAGTATCAGCACAGTTTCAAGTCTTCGTGCAAGT
+
DDEEEFFFFFFFGGGGGGGGGGHHHHHHHHHHHHHHHHGGGGGHHHHHHHHHHHGGGGHHHHHHHGHHHGHHHHHHHHHHHHGHGGGHHHGHBGHHGGHHHHGGGHGHHGHHHHGHHHHGEG?>//////=000>11111<<.<...1<0..--<<.0111111<1111:1<11<:11:1111111111111:./...1:11<0/.<0101<1111<11:11<<1101.//0<111111:111.:...<0<
@M03495:530:000000000-LYBTV:1:1106:14668:7466 1:N:0:GCCCAGTG+AATTGCGG
GTCAGCATGTGAGCTTTGGAGTGAAATCTCTTGTCTTAAGGAATAAAGGAAAAAGATTCCGTCGGAGGCTCGGTGCTCTACAGGTTCAACCTTTGTACTCTATTATTGCCTCACATTCCATCTCTTGTGAAAATATATTTGATTGGCTTTTCTGCAGGTTGTTTGCCAGGACTTTCCAAGACCTCCACTAGAAAACACAATAAACTTTTTGGAAGCTGGACAACTATCTTCATTTTTCAGAAACAGTGAAC
+
BABBBFFFFFFFGGGGGGGFGFGFHHHFFGHGHHHHHFFFHHCHGHHHHHHHEFFGFHHHHEGGGGGGGFHGGEGGEHHHHHHHHHHHEHGGEGHGHHHFHHHHFHHHGHHHHHHFFHHFGHHHHHHHHFHHHHHHHHHHHHHFHHHHEFGHGHHHFGHEGEHGHHHHHHHHFHHHFFFHHGHGHEHHHHHFHFHHHHGEHDDGHFHHHHGGFH/EHHC:CGCGGHBBGGGGGGFFBBFF0;FGFGFF0C0
@M03495:530:000000000-LYBTV:1:1106:26430:7474 1:N:0:GCCCAGTG+AATTGCGG
GTCAGCATGTGAGCTTTGGAGACTGGTTTATCAACGGCAAAATATAGATCGGAAGAGCACACGTCTGAACTCCAGTCACGCCCAGCGATTTCGTATGCCGTCTTCTGCTTGAAAAAAAATAGTATAACAAGTATTCATTGCTTTAACATAATAAAAATAAATAGGCGTTCGTATTGTATATTTGTGTCCTTAGTTGGTATTAATTTGAATCATCGCGGTTTTCTCACGGAACAAACTATCATCTATTTGCT
+
>>>AACFFD@FFGBGFGGG4FGFCGGBFGHHHHHHGG?A2AFGFGFGHG5AA1AEFFBFAGH?A12FGB3DA@BGHF3B>?FE?C1>/111B??FGB4GE//?F4D4?F3B03330/>C0112B@2GH1F0@G22>@GF21F1111F111FGFGFG10<11F1D1F-C-..<///0=DD00000</<00;00:CH0C:000;0:0<;CHFH0;0/.-9.-9.;;009..-9-....9/;;B///9B/9/;;
@M03495:530:000000000-LYBTV:1:1106:22021:7507 1:N:0:GCCCAGTG+AATTGCGG
GTCAGCATGTGAGCTTTGGAGACTGGTTTATCAACGGCAAAATATAGATCGGAAGAGCACACGTCTGAACTCCAGTCACGCCCAGTGATCTCGTATGCCGTCTTCTGCTTGAAAAAAAAAAAAATAGATCGTTTCCTTCTACACATCTAGCTATCAACATATTAAACACAACACAACCCCGTCTATAACGCTCACCTCTACCCTTCTGTGCCTACTATACAGCTGCGATTAGTTATATTGTATGGTATAGT
+
CBBCCFFFFFFFGGGGGGGGGFGHHHHGHHHHHHHGGGGGHHHHHHHHHHHGEGFHHGHHHHGHHHGHHHHHHHHHHHHGHGGGHGHGH4GGHGGHHHHFFGHGHHHHHGHGHHHHGGGG@/>/011?11/?..1111111=<0111=00000=<=0/0<00000000............-;...0000.9...0:0.00;0.0//00000000/;0B00000::099...000009000;090/;09900
@M03495:530:000000000-LYBTV:1:1106:17382:7508 1:N:0:GCCCAGTG+AATTGCGG
GTCAGCATGTGAGCTTTGGAGTGAAATCTCTTGTCTTAAGGAATAAAGGAAAAAGATTCCGTCGGAGGCTCGGTGCTCTACAGGTTCAACCTTTGTACTCTATTATTGCCTCACATTCCATCTCTTGTGAAAATATATTTGATTGGCTTTTCTGCAGGTTGTTTGCCAGGACTTTCCAAGACCTCCACTAGAAAACACAATAAACTTTTTGGAAGCTGGACAACTATCTTCATTTTTCAGAAACAGTGAAC
+
BBBBBFFFFFFFGGGGGGGGGGHHHHHHGHHHGHHHHHHHHHHGHHFHHHHHHHGGHHHHHHHGGGGGGHGGGGGGHHHHHHGHHFHHHHGHHGHGFHFHHHHHGHHHHHHHHHHHHHHHHHHHHHHHHHHHGGHHFHHHHHHHHGGHHHHHHHHHHHHHHGHHHHHHHHHHHHHHHHFHHHHGHHHHHHGFGHHHHFH<DDGHHHHHHHGGHHHFHHHGHHHHHHHHFHEGGGGGGGFBBBFFFGFFCF0
@M03495:530:000000000-LYBTV:1:1106:25079:7522 1:N:0:GCCCAGTG+AATTGCGG
GTCAGCATGTGAGCTTTGGAGTGAAATCTCTTGTCTTAAGGAATAAAGGAAAAAGATTCCGTCGGAGGCTCGGTGCTCTACAGGTTCAACCTTTGTACTCTATTATTGCCTCACATTCCATCTCTTGTGAAAATATATTTGATTGGCTTTTCTGCAGGTTGTTTGCCAGGACTCAGGTCGTGATTGCTGGAGCAGGTATGATATAATTCTAGGATTTGACAGATGAATAATTTACATATATATCTAACTTT
+
BBBBBFFBFFFFGGGGGFGCGGFHFHHHHHHHHHHHHHHHHHHHHHHHHHHHHHGGHHHHHHHGGGG?EGHGGFGGHHHHHHHHHHHHHFHHHHHHHHHHHHHHHHHHGGHHGHHHHHHGHHHHHHHHHHGFHHHGFHHHHGHHHGGHGGHHHFGHEHHHHDHHGHHGHEEEHHHH0FF/ADBGFHHHHGF0FHGH<GGHHHHHHHHHHFHFHGFGHHHHHGGHHG;<GCHHHHHFGGFFFFGGGGGG9FG
@M03495:530:000000000-LYBTV:1:1106:12170:7531 1:N:0:GCCCAGTG+AATTGCGG
GTCAGCATGTGAGCTTTGGAGTGAAATCTCTTGTCTTAAGGAATAAAGGAAAAAGATTCCGTCGGAGGCTCGGTGCTCTACAGGTTCAACCTTTGTACTCTATTATTGCCTCACATTCCATCTCTTGTGAAAATATATTTGATTGGCTTTTCTGCAGGTTGTTTGCCAGGACTTTCCAAGACCTCCACTAGAAAACACAATAAACTTTTTGGAAGCTGGACAACTATCTTCATTTTTCAGAAACAGTGAAC
+
CCCCCFFFFFFFGGGGGGGGGGGHHHHHHHHHHHHHHHGHHHHHHHHHHHHHHGGGHIHHHHHGGGGGGHHGGGGGHHGHHHHHHHHHHHHHHHHHHHHHHHHHGHHHHHHHHHHHHHHHHHHHHHHHGHHHHGHGHHHHHFHHHHFHHHHHHHHHHGHHHGHHGHHHHFGHHHHHHHGHGHHHHFHHHHG1GHHHHGHCGGDGHHHHHHGGEHEHHHGFHGHHHGHHHHGGGGEGGGGGGGGFBFFF;C0
@M03495:530:000000000-LYBTV:1:1106:4593:7538 1:N:0:GCCCAGTG+AATTGCGG
GTCAGCATGTGAGCTTTGGAGTGAAATCTCTTGTCTTAAGGAATAAAGGAAAAAGATTCCGTCGGAGGCTCGGTGCTCTACAGGTTCAACCTTTGTACTCTATTATTGCCTCACATTCCATCTCTTGTGAAAATATATTTGATTGGCTTTTCTGCAGGTTGTTTGCCAGGACTTTCCAAGACCTCCACTAGAAAACACAATAAACTTTTTGGAAGCTGGACAACTATCTTCATTTTTCAGAAACAGTGAAC
+
CBCDCFFFFFFFGGGGGGGGGGHHHHHHHHHHHHHHHHHHHHHHHHHHHHHHHHGGHIIHGHHGGGGGGHHGGGGGHHGHHHHHHHHHHFHGHHHHHHHHHHHHHHHHHHGHHHHHHHHHHHHFHHHHHHHHHHHHHHHHHGHHHFHHHHHHHGHHHHHHHEHHHHHHHHFHHHHHGHHHGHHHHHHHHHHHGFHHHHH.DG<GHHHHHHGGHHBAFGFCHFHHGFGHHFGGGFGGGFGFFBBBFFGGCF0
@M03495:530:000000000-LYBTV:1:1106:17884:7553 1:N:0:GCCCAGTG+AATTGCGG
GTCAGCATGTGAGCTTTGGAGTGAAATCTCTTGTCTTAAGGAATAAAGGAAAAAGATTCCGTCGGAGGCTCGGTGCTCTACAGGTTCAACCTTTGTACTCTATTATTGCCTCACATTCCATCTCTTGTGAAAATATATTTGATTGGCTTTTCTGCAGGTTGTTTGCCAGGACTTTCCAAGACCTCCACTAGAAAACACAATAAACTTTTTGGAAGCTGGACAACTATCTTCATTTTTCAGAAACAGTGAAC
+
BBBBAFFFFFFFGGGGGGGFGGHHFHHHHGHHHHHHHHHHHHHHHHHHHHHHHHGGHHHHHHHGGGGGFHHEGGGGHHHHHHHHGHHHHHHHHHHHGHHHHHHHHHHHHHHHHHHHHHHHHHHBHHHHHBGHHGHHHHHHHHHHHGHHHHHHHGHHFHHFFEHHHHHGFHCHFHGH?FDGHHHHHHHHHHH<FGGGHHHCHDDGGHHHHHGGH0;GGH:CFHHFC/GGHGGFFFGGGGGGEGGGGBCFFF0
@M03495:530:000000000-LYBTV:1:1106:20628:7581 1:N:0:GCCCAGTG+AATTGCGG
GTCAGCATGTGAGCTTTGGAGTGAAATCTCTTGTCTTAAGGAATAAAGGAAAAAGATTCCGTCGGAGGCTCGGTGCTCTACAGGTTCAACCTTTGTACTCTATTATTGCCTCACATTCCATCTCTTGTGAAAATATATTTGATTGGCTTTTCTGCAGGTTGTTTGCCAGGACTTTCCAAGACCTCCACTAGAAAACACAATAAACTTTTTGGAAGCTGGACAACTATCTTCATTTTTCAGAAACAGTGAAC
+
BAABBFFFFFFFGGGGGGGGGGGHGFHHHHHHHGFHHHFHHHHHHFHHGFCHHHGGHHHHHFGEEGGCDCFEGEGGHGEHHHHHHHGHHHHHFHHHHFGHHFGGHHEHHGHGHHHFHBGHHHHHHHHFGFHF?GGHFHGHHHEBHCFBGBBHGHFHFHGHHCGHHGGHHFHHHHHHHFHHHHHHHHHHHHHFGHFGHHHEHFGFGGHFHHGGFHHEGHHHHFGHCFCGHHGGFCFFGGGBFFFGGGGF;;0
@M03495:530:000000000-LYBTV:1:1106:10898:7586 1:N:0:GCCCAGTG+AATTGCGG
GTCAGCATGTGAGCTTTGGAGGGCAAGAAGTGGTTGTGACATTATGGTTTATCAACGGCAAAATATAGATCGGAAGAGCACACGTCTGAACTCCAGTCACGCCCAGTGATCTCGTATGCCGTCTTCTGCTTGAAAAAAAAAAAAACCGAGAGCTGGACAAGATAGGTCATCGCGTGGGTCCCGAATCAGCAAGCATTAAACGATCGATCCAACAACAACAACCTCTAAGAGCTGTATAGTAATCGTGTTAC
+
BABBBFFFFDFFGGGGGGGFGFGGGGGFGGFGHGFGGGHHHHHHHHGFGHHHHHHHGGGGGGHHHHHHHHHHGGGGHHHHHHHGHHHGHHHHGHHHHHGHGHGGGHGHHB4DGHGGHFGHCGGHEEHFHHHHHH3GFBDG<----..--<--;0:/:.;../0<0:00990/.-----./..-9;..:/;/....///99/...9-....//9;.;....;9A/9/9////.////////;:9/...9.//
@M03495:530:000000000-LYBTV:1:1106:25809:7592 1:N:0:GCCCAGTG+AATTGCGG
GTCAGCATGTGAGCTTTGGAGTGAAATCTCTTGTCTTAAGGAATAAAGGAAAAAGATTCCGTCGGAGGCTCGGTGCTCTACAGGTTCAACCTTTGTACTCTATTATTGCCTCACATTCCATCTCTTGTGAAAATATATTTGATTGGCTTTTCTGCAGGTTGTTTGCCAGGACTTTCCAAGACCTCCACTAGAAAACACAATAAACTTTTTGGAAGCTGGACAACTATCTTCATTTTTCAGAAACAGTGAAC
+
CBCCCFFFFFFFGGGGGGGGGGHHHHHHHHHHHHHHHHHHHHHHHHHHHHHHHHGGHIHHHHHGGGGGGHHGGEGGHHHHHHHHHHHHHHHHHHHHHHHHHHHHGHHHGHHHHHHHHHHHHHHHHHHHHHHHHHHHHHHHHHHHHGHHHHHHHHHHHGFHHGHGHHHHHFHHHGHHGHHGHHHHHHGHHHHHHHHHHHHGHHFHHFHHHHGGHHGAHHHHFFHFGGCCGCGGGGGFGCFBFFFFFGFFFF0
@M03495:530:000000000-LYBTV:1:1106:22808:7616 1:N:0:GCCCAGTG+AATTGCGG
GTCAGCATGTGAGCTTTGGAGTGAAATCTCTTGTCTTAAGGAATAAAGGAAAAAGATTCCGTCGGAGGCTCGGTGCTCTACAGGTTCAACCTTTGTACTCTATTATTGCCTCACATTCCATCTCTTGTGAAAATATATTTGATTGGCTTTTCTGCAGGTTGTTTGCCAGGACTTTCCAAGACCTCCACTAGAAAACACAATAAACTTTTTGGAAGCTGGACAACTATCTTCATTTTTCAGAAACAGTGAAC
+
BABBBFFFFFFFGGGGGGGGFGHHHHHHHHGHHGHHHHHHHHHHHHHHHHHHHHGGHHHHHHHGGGGGGHHGGGGGHHHHHHHHGHGHHHHHHHHGGHHHHHHHHHHHHHHHHHHHHHHHHHHHHHHHHHFEGGHHHHHHHEGHGHHHHHHHHHHHHHGFGCGHHGHHHHEHHHHH<FDH0GHHGHHGFHG11F0FGFH.DGDHHGGHHHGFCGBGHHFCGHHHCCGHGGGGF;CFGGFFFBFGFGGG9F0
@M03495:530:000000000-LYBTV:1:1106:10508:7657 1:N:0:GCCCAGTG+AATTGCGG
GTCAGCATGTGAGCTTTGGAGGGCAAGAAGGGGTGGTTTATCAACGGCAAAATATAGATCGGAAGAGCACACGTCTGAACTCCAGTCACGCCCAGTGATCTCGTATGCCGTCTTCTGCTTGAAAAAAAAAAAACCTACCACGCGGAAAAGATTCTGCGGACGTGCAAGAACTTTCAATGACTACGCAAGACTCTCAGGAGTCTAGAACAATCAGAACGAGTCCTATCTACTCACCATGCCACATCTCTAAC
+
CBCCCFFFFFFFGGGGGGGGGGGGGGGHFHHGGEEFGGHHHHHHHGGGGGHHHHHHHGHHHGGGGHHHHHHHGHHHGHHHHHHHHHHHHGHGGGHGHHGEHHHGGHHHGGGGHGHHHHHHHHHHHHGGGG><-../0<.0<..-----//.;00CB0-----....;0///0000000000:0/9-:--B/0000;0/0.:/:0:000//0:000:/:.../::000;000:00.:000000.;0000:0;
@M03495:530:000000000-LYBTV:1:1106:14141:7674 1:N:0:GCCCAGTG+AATTGCGG
GTCAGCATGTGAGCTTTGGAGTGAAATCTCTTGTCTTAAGGAATAAAGGAAAAAGATTCCGTCGGAGGCTCGGTGCTCTACAGGTTCAACCTTTGTACTCTATTATTGCCTCACATTCCATCTCTTGTGAAAATATATTTGATTGGCTTTTCTGCAGGTTGTTTGCCAGGACTTTCCAAGACCTCCACTAGAAAACACAATAAACTTTTTGGAAGCTGGACAACTATCTTCATTTTTCAGAAACAGTGAAC
+
CBCCCFFFFFFFGGGGGGGGGGGHHHGHHHHHHHHHHHHHHHHHHHHHHHHHHHGGHHIHHHHGGGGGGHHGGFGGFHHHHHHHHGHHHHHHHHHHHHHHHHHHGHHHHHHHHHHHHHHHHHHHHHHHHGFHHHHHHHHGHFHHHFGHHHHHHHHHGHHHHEHHHHHHHHGHHHHHFHHHFHHHHHHHHHHFFHGHHHHEGB<GHHHHHHGGHHEHHHHGFHHHGFGHHHGGGFGGGGGGGBCFGGFGF00
@M03495:530:000000000-LYBTV:1:1106:5525:7685 1:N:0:GCCCAGTG+AATTGCGG
GTCAGCATGTGAGCTTTGGTCCAGCCTGAGTCCTGGTTTACAACGGCAAAATATAGATCGGAAGAGCACACGTCTGAACTCCAGTCACGCCCAGTGATCTCGTATGCCGTCTTCTGCTTGAAAAAAAAAAGAAAAGCTCGAGGACAGGAGAGTGCGGTTGCAAACCACGTGCAGCTGTAAACTTCTAAGCGTTGGTGACAAACTCCAAAGGAGGAGGTGGCCGCTCTGCATGTAGCACAGGCCGAGGCGCG
+
AAAABFFFFDFBG4FBGFAAGGHHHCGHHHFGGGHHHHHHHHFAEAEEEHGHDHHHFHHHGEFGHHHHHHGGFGCEHHHHHHHHGHHHGEEEEGEC34@GHHFEHHHG>?>GFHHFHFHGA3FG0CDDB<//??00?11</.>-.0..<.<</00<-.--:00;.........0//;;;0000000090/-..9.:.00009.0C9////....;......:----.////:///9//.....------;;
@M03495:530:000000000-LYBTV:1:1106:16104:7690 1:N:0:GCCCAGTG+AATTGCGG
GTCAGCATGTGAGCTTTGGAGTGAAATCTCTTGTCTTAAGGAATAAAGGAAAAAGATTCCGTCGGAGGCTCGGTGCTCTACAGGTTCAACCTTTGTACTCTATTATTGCCTCACATTCCATCTCTTGTGAAAATATATTTGATTGGCTTTTCTGCAGGTTGTTTGCCAGGACTTTCCAAGACCTCCACTAGAAAACACAATAAACTTTTTGGAAGCTGGACAACTATCTTCATTTTTCAGAAACAGTGAAC
+
CCCCDFFFFFFFGGGGGGFGGGGHHHHHHHHHHHHHHHGHHHHHHHHHHHHHHHGGHHHHHHHGGGGGGHHGGGGGHHHHHHHHHHHHHHHHHHHGHHHHHHHHHHHHHHHHHHHHHHHHHHHHHHHHHHHHHGHHHHHHHBHHHHHHHHHHHHHHFHHHHGHHHHGHGHHHHHHHHHHHHHHHHHHHHHHGGHHHHHGGFHGHHHHHHHGGHEHHHHHHHHHHGFGGHHGGGFGGGGGFECCFFGCF:F:
@M03495:530:000000000-LYBTV:1:1106:19548:7731 1:N:0:GCCCAGTG+AATTGCGG
GTCAGCATGTGAGCTTTGGTCCAGCCTGAGTCCTCTGGTTTATCAACGGCAAAATATAGATCGGAAGAGCACACGTCTGAACTCCAGTCACGCCCAGTGATCTCGTATGCCGTCTTCTGCTTGAAAAAAAAAAAAAACATTTATTGACACTACTATCTCATGCCACGACAACTTCATAACAGTCTGACATACAAATGCATATCGAGCATGAGTAGTGTCCTACTCTGCAAACTGTACAGCGATAATACACG
+
CCCDDFFFFFFFGGGGGGGGGGHHHGHHHHHHHHHHHHGHHHHHHHHGGGGGHHGHHHHHHHHGGGGHHHHHHHGHHHGHHHHHHHHHHHHGHGGGHFGHHBHHHGGHHHHGGGHGHHHHHHGFGHHHGGGGC>/-->.11<000000000//00=0000000000-----.0000;:0:;0000000::0000;;0000000....-00000000:00::0000000000.00000000--..;000:0.
@M03495:530:000000000-LYBTV:1:1106:25166:7750 1:N:0:GCCCAGTG+AATTGCGG
GTCAGCATGTGAGCTTTGGAGACTGGTTTATCAACGGCAAAATATAGATCGGAAGAGCACACGTCTGAACTCCAGTCACGCCCAGTGATCTCGTATGCCGTCTTCTGCTTGAAAAAAAAAAAAAACGCATCACAACTAAGCATTACAACTATATGTCGCAGGCCACAAAACATACTTCTTCTAATGCTAGGGGCATAACGTCAAGCGAATGTAGCATACATGATACACTGTTGATCAGCACCTTGAATCAC
+
BBBCDFFFFFFFGGGGGGGGGGGHHHHHHHHHHHHGGGGGHHHHHHHHHHHGGGGHHHHHHHGHHHGHHHHHHHHHHHHGHGGGHGHFEFGFGFGHHHHGFGHGHHHHFGHHHHHHFGC</<////---.-1111.0000=111111100011111<..-.-.:........010111:1111<<1111<...-9/010./...009.--01:11111<011011110<0:10:<<1001../01001110
@M03495:530:000000000-LYBTV:1:1106:5841:7783 1:N:0:GCCCAGTG+AATTGCGG
GTCAGCATGTGAGCTTTGGATACGAGGGAGGGTGGTTTATCAACGGCAAAATATAGATCGGAAGAGCACACGTCTGAACTCCAGTCACGCCCAGTGATCTCGTATGCCGTCTTCTGCTTGAAAAAAAAAAAAAAAACAAAAACGGAAACATAATACAGGGCTAGAGAAAAACAAAAAGCAACATATATATAATAAAGTTCACGTAAACATGTATAGAGATGTACCGTATCGCCTTACACTAATCAGCATAG
+
B?ABBFFFFF5DGGGGGGGGGGHGFGGGDEGGEFGEFHHHHHHFEEEEGHHHHHHHHHHHGGGGHHHHHHHGHHGGHHHHHHHHHHHHGGGEGHHHH44DFGFGHHGHGGGHEHGHHHFFFFHGHCCG@>->A--@....;..-...-//00000;;0/.....0009//;....9...//.:99//////////;/;99//..9..////9///;9/;//////....;...../9////////:9//9/
@M03495:530:000000000-LYBTV:1:1106:17651:7845 1:N:0:GCCCAGTG+AATTGCGG
GTCAGCATGTGAGCTTTGGAGTGAAATCTCTTGTCTTAAGGAATAAAGGAAAAAGATTCCGTCGGAGGCTCGGTGCTCTACAGGTTCAACCTTTGTACTCTATTATTGCCTCACATTCCATCTCTTGTGAAAATATATTTGATTGGCTTTTCTGCAGGTTGTTTGCCAGGACTTTCCAAGACCTCCACTAGAAAACACAATAAACTTTTTGGAAGCTGGACAACTATCTTCATTTTTCAGAAACAGTGAAC
+
CBCCDFFFFFFFGGGGGGGGGGHHGHHHHGHHHHHHHHHHHHHHHHHHHHHHHHGGHIHIHGHGGGGGGHHGGGGGHHHHHHHHHHHHHHHGHHHHHHHHHHHHHHHHHHHHHHHHHHHHHHHHHHHHHHHHHHHHHHHHHHHHHHHHHHHHHHHGHHHHHGHHHHHHGGHHHHHHGHGHHHHHHHGHHGHFGHGHHHHEHFDGHHHHHHGGHHGHHHHGHGHHCFGHFHGFGFGGGGGFFFFFFGFFCB0
@M03495:530:000000000-LYBTV:1:1106:19391:7846 1:N:0:GCCCAGTG+AATTGCGG
GTCAGCATGTGAGCTTTGGTTTATCAACGGCAAAATATAGATCGGAAGAGCACACGTCTGAACTCCAGTCACGCCCAGTGATCTCGTATGCCGTCTTCTGCTTGAAAAAAAAAAACAATAAAAAACTAACCACATACAATTCCAGCCACACGTACTCACGCACGTATAGCACCAAAGAGAGTGTAGCTGGTGATGGTTCTCTAGTGCTCCTGACAGCTTGTGTGCTGATAGAGTGTGTTCATAGTGAAGCG
+
CCCCDFFFFFFFGGGGGGGGGGHHHHHHGGGGGHHHHHHHHHHHGGGGHHHHHHHGHHHGGHHHHHHHHHHHGHGGGHHHHHFHHHGGHHHHGGGHGHHHHHHHFHFGFGGG?DC//?222222//111101/=<<1111111<10<00..<./.<000..---./:<0000....////.00:0:000/</00000000000<0000<:000/0:.00/<0/.000000000:000./00:00000000-
@M03495:530:000000000-LYBTV:1:1106:21398:7877 1:N:0:GCCCAGTG+AATTGCGG
GTCAGCATGTGAGCTTTGGAGTGAAATCTCTTGTCTTAAGGAATAAAGGAAAAAGATTCCGTCGGAGGCTCGGTGCTCTACAGGTTCAACCTTTGTACTCTATTATTGCCTCACATTCCATCTCTTGTGAAAATATATTTGGTTGGCTTTTCTGCAGGTTGTTTGCCAGGACTTTCCAAGACCTCCACTAGAAAACACAATAAACTTTTTGGAAGCTGGACAACTATCTTCATTTTTCAGAAACAGTGAAC
+
CBCCCFFFFFFFGGGGGGGGGGHHHHHHHHHHHHHHHHHHHFHHHHHHHHHHHHGGHIHHHHHGGGGGGHHGGGGGHHHHHHHHHHHHHHHHHHHHHHHHHHHHHHHHHHHHHHHHHHHHHHHHHHHHHHFHHHHHGHHHHHHHGGHHHHHHHHHHFHHHHEHHHHHHHGHHHHHHHHHHHHHHGHHHHHH1FGFHHHHFHHDFHHHHHHGGFHFHHHHAGB:CCFFGFCFGFFGGGGGFFFGGFGFGBF0
@M03495:530:000000000-LYBTV:1:1106:18892:7895 1:N:0:GCCCAGTG+AATTGCGG
GTCAGCATGTGAGCTTTGGTCCAGCCTGAGTCCCTGGTTTATCAACGGCAAAATATAGATCGGAAGAGCACACGTCTGAACTCCAGTCACGCCCAGTGATCTCGTATGCCGTCTTCTGCTTGAAAAAAAAAAACAAATAATCACACTGCTATGTACTCGGTATTACAGTTCTATATATGACAACACTAACTTAGTAGATGAAGTCAGATGTCGTATACCGTCTCTCGGCCACATTCTGTAGCTTGTGCACC
+
CCCCCFFFFFFFGGGGGGGGGGHHHGHHHHHHHHHHHHHHHHHHHHGGGGGHHHHHHHHHHHGGGGHHHHHHHGHHHGHHHHHHHHHHHHGGGGGHHHHHBGHHGGHHHHGGGHGHHHHHHHFEHHGGG?C/////01?11111<10111<<111111.....000<00000=00000:0000...:/000000000;000000;:;00:00.../:00:..:/00....-..000:0:000;0/.:0:0/
@M03495:530:000000000-LYBTV:1:1106:24007:7919 1:N:0:GCCCAGTG+AATTGCGG
GTCAGCATGTGAGCTTTGGAGTGAAATCTCTTGTCTTAAGGAATAAAGGAAAAAGATTCCGTCGGAGGCTCGGTGCTCTACAGGTTCAACCTTTGTACTCTATTATTGCCTCACATTCCATCTCTTGTGAAAATATATTTGATTGGCTTTTCTGCAGGTTGTTTGCCAGGACTTTCCAAGACCTCCACTAGAAAACACAATAAACTTTTTGGAAGCTGGACAACTATCTTCATTTTTCAGAAACAGTGAAC
+
CCCCCFFFFFFFGGGGGGGGGGHHHHHHHHHHHHHHHHHHHHHHHHHHHHHHHHGGHIHHHIHGGGGGGHHGGGGGHHHHHHHHHHHHHHHHGHHGHHHHHGHHHHHHHHHHHHHHHHGHHHHHHHHGGBGHHGHHHHHHHEGFGGGHHHHHHGHEHHFHHEHHHHGHHFFHHHHHHBGBGHHHHHHHHFC<=G<<FGEEH<D0<DGHHHGGGFFCGHHFGFAGGGHHHHGGGGGGGGFF099FFFFC;09
@M03495:530:000000000-LYBTV:1:1106:24063:7924 1:N:0:GCCCAGTG+AATTGCGG
GTCAGCATGTGAGCTTTGGTCCAGCCTGAGTCCTGGTTTATCAACGGCAAAATATAGATCGGAAAGCACACGTCTGAACTCCAGTCACGCCCAGTGATCTCGTATGCCGTCTTCTGCTTGCAAAAATAACCATTTCTAATGGTATAACTAGTCCTCATTGCTTTGACATAAAACACATAACTAGCCGTTAGGCTTGTATACCTTAGTCATTACTTGGTCTTAATGTGACTCATTGATGTTTTCTCACGGAG
+
AAABBF5FFFFFGFGGGGCCGGHHFFHHCFFHHHHGHHHHGHHFHGGGGFHHHEGFHBGHHGCAEEFHFFHEGGFG5GG5GHHFHHHHFFFFEH3B3F4@4EFEGGHHGEEBFHHB4B33/343BG033?222BB3?333B333B3>22222222@22@222>?111<?FG11?GC/FG1<11100.>>../<0/-<00=00=00;;00;;00<000:0;:C0<00;00:00;;0000;00:;CB0;9.-9
@M03495:530:000000000-LYBTV:1:1106:12818:7925 1:N:0:GCCCAGTG+AATTGCGG
GTCAGCATGTGAGCTTTGGAGTGAAATCTCTTGTCTTAAGGAATAAAGGAAAAAGATTCCGTCGGAGGCTCGGTGCTCTACAGGTTCAACCTTTGTACTCTATTATTGCCTCACATTCCATCTCTTGTGAAAATATATTTGATTGGCTTTTCTGCAGGTTGTTTGCCAGGACTTTCCAAGACCTCCACTAGAAAACACAATAAACTTTTTGGAAGCTGGACAACTATCTTCATTTTTCAGAAACAGTGAAC
+
BBBBBFFFFFFFGGGGGGGGGGCFHHHHHHHHHHHHHHHHHHHHHHHHHHHHHHGGHHHHHHHGGGGGGHHGGGGGHHHHHHHHHHHHHHHHHHHHHHHHHHHHHHHHHHHHHHHHHHHHHHHHHHHHHGHHHHHHHHHHHHHHHHHHHHHHHHHGHHHHHEHHHHHHGHGHHHHHGHHGFHHHHGHGHHHG>GHHHFHGHHGHHGFGGHGGFHGGHHHHHHHGHHHFHHGGGGGFGGFBFFGGGG;B0;0
@M03495:530:000000000-LYBTV:1:1106:6436:7926 1:N:0:GCCCAGTG+AATTGCGG
GTCAGCATGTGAGCTTTGGTTTATCAACGGCAAAATATAGATCGGAAGAGCACACGTCTGAACTCCAGTCACGCCCAGTGATCTCGTATGCCGTCTTCTGCTTGAAAAAAAAAAAGAGCATTACAGCCACTGGAGACGTCTCCCTAGGCAGCAAGAACATCGCGAGCCGGCCTGTAGGGATGCGGCCTACAATCACAACATCGTTGACTGCAAAGCAACGCCGATTGTTTCTATCAACCACCACCGGTTAC
+
AAAAA4DDFFFFGGGGGGGFGGHHHHHHGGGGGHHHHHGHHHHHGGGGHHHHHHHGHHHGFHHHHHHHHHHHGHGGGHGBGGEGHHGGHEFHGEEHGHHHHHHHFBGBHGEGC@<//22@2222221/0?110001//..0010<1>001...<///</=0..---------..9000.//9/---;9/.////////.9//.....///9//;/.//.------9./9.///9////....;9..--../
@M03495:530:000000000-LYBTV:1:1106:14782:7926 1:N:0:GCCCAGTG+AATTGCGG
GTCAGCATGTGAGCTTTGGTCCAGCCTGAGTCCTGGTTTATCAACGGCAAAATATAGATCGGAAGAGCACACGTCTGAACTCCAGTCACGCCCAGTGATCTCGTATGCCGTCTTCTGCTTGAAAAAAAAAAAAAACAAAAAACGCCATACTGTAATTACCTCACGAAAGCTACACTATAACAATCTCACACAACGAGTCACCATAGAAGTCACTTTGTACTACCTAGAGTGCTAACTATACAACACGCTAA
+
CCDEEFFFFFFFGGGGGGGGGGHHHGHHHHHHHHHHHHHHHHHHHGGGGGHHHHHHHHHHHGGGGHHHHHHHGHHHEBFGHHHHHHHHHGHGGGHFGGGBHHHGGHHHHGGGHGHHHHHHHHHHHHGGGDCC/-<...<0.-.---:.0/1111111111100....9./0100/1/11:1000011110<...-.../110000011111111100<11<11/01:0<11111</11:11100...-...
@M03495:530:000000000-LYBTV:1:1106:9467:7933 1:N:0:GCCCAGTG+AATTGCGG
GTCAGCATGTGAGCTTTGGAATTAGTAAATTGTTGACGACAGAAGGAGCAAGATAACGACCACAGGGAGGGTGGTTTATCAACGGCAAAATATAGATCGGAAGAGCACACGTCTGAACTCCAGTCACGCCCAGTGATCTCGTATGCCGTCTTCTGCTTGAAAAAAAAAAAAAAACCAACAGTGACAAATAACCGACAACGAAACATATAACAAGAATGACGAAGCAGACAAACAGACGCTAATGCACCAAA
+
CACCCFFFFDFFGGGGGGGFGGHHHGHHHHHHHHHHHFFGGGGHHHHHHHHHHHHGHGGGGGHHHHGGGGGEFGGGHHHGHHHGGGGGHHHFHHHHHHHGGGGHHHHHHHGGHHGGHGHHHHHHGHHGHGGGHHHGD11FCFDHHHGGEAGFHHHHGHHFGHGHGG-A--;---.....9/9///////////----:.-9:;-////9///////////..-.://;.///:.//.9-..;///://...
@M03495:530:000000000-LYBTV:1:1106:7041:7945 1:N:0:GCCCAGTG+AATTGCGG
GTCAGCATGTGAGCTTTGGAGTGAAATCTCTTGTCTTAAGGAATAAAGGAAAAAGATTCCGTCGGAGGCTCGGTGCTCTACAGGTTCAACCTTTGTACTCTATTATTGCCTCACATTCCATCTCTTGTGAAAATATATTTGATTGGCTTTTCTGCAGGTTGTTTGCCAGGACTTTCCAAGACCTCCACTAGAAAACACAATAAACTTTTTGGAAGCTGGACAACTATCTTCATTTTTCAGAAACAGTGAAC
+
CCCDEFFFFFFFGGGGGGGGGGHHHHHHHHHHHGHHHHHHHHHHHHHHHHHHHHGGHIHIHHHGGGGGGHHGGGGGHHHHHHHHHHHHHHHHHHHHHHHHHHHHHHHHHHHHHHHHHHHHHHHHHHHHHHHHHHHHHHHHHHHHHHHHHHHHHHHHHHHHGEHHHHHHHGHHHHHHHHHHFHHHHHHHHHHDGHHHHHHGHGGHHHGHHHGGGGFHHHHHHHHHHHHHHGGGGGGGGGGGGGFGGGFGCF0
@M03495:530:000000000-LYBTV:1:1106:8547:7948 1:N:0:GCCCAGTG+AATTGCGG
GTCAGCATGTGAGCTTTGGAGTGAAATCTCTTGTCTTAAGGAATAAAGGAAAAAGATTCCGTCGGAGGCTCGGTGCTCTACAGGTTCAACCTTTGTACTCTATTATTGCCTCACATTCCATCTCTTGTGAAAATATATTTGATTGGCTTTTCTGCAGGTTGTTTGCCAGGAGCAGGTCGTGATTGCTGGAGCAGGTATGATATAATTCTAGGATTTGACAGATGAATAATTTACATATATATCTAACTTTG
+
DCDCDFFFFFFFGGGGGGGGGGHHHHHHHHHHHHHHHHHHHHHHHHHHHHHHHHGGHHIIHIHGGGGGGHHGGGGGHHHHHHHHHHHHHHHHHHHHHHHHHHHHHHHHHHHHHHHHHHHHHHHHHHHHHHHHHHHHGHHHHHHHHHHHHHHHHHHHHHHHHFHHHHHHHHHGHHHHHHGGGHHHHHHHHHHHHHHHGDG=DHHHHHHHHGHFHHHHHHHGHHHHGCCGHHHHHHGGGGGGGGGGGGGF;F0
@M03495:530:000000000-LYBTV:1:1106:9942:7950 1:N:0:GCCCAGTG+AATTGCGG
GTCAGCATGTGAGCTTTGGTCCAGCCTGAGTCCTGGTTTATCAACGGCAAAATATAGATCGGAAGAGCACACGTCTGAACTCCAGTCACGCCCAGTGATCTCGTATGCCGTCTTCTGCTTGAAAAAAAAAAGATCCGCCAGCCCCCAGGGAAGGGGCTGGAGTGGATTGGGAGTATCTATTTTAGGAGGACCACCTACTACAACCCGTGCCTCAAGCGGCGCGTCAACATCTCAATAGACCCTCCCTAAAC
+
AAA33CDFF@DFFFGBFGFGEGHHHGFFFGBBEFHGHHHHHHHDGGGGAEGCGBGHHFFFAEECEGGGGHHHEGHF1@FGHHHHHFFHF1EFEEGGH34@FGGGGHHHFGGGFFF44FFE3F333?<</>//???1?C/>/><ED@-....<AD.-<C.::./.:0:0;.A.:./00;F;0;90900/..A...;.9/9009;/99-..9./;9;F/9-----9-9.////;9/////9//./...././/
@M03495:530:000000000-LYBTV:1:1106:17445:7965 1:N:0:GCCCAGTG+AATTGCGG
GTCAGCATGTGAGCTTTGGAGTGAAATCTCTTGTCTTAAGGAATAAAGGAAAAAGATTCCGTCGGAGGCTCGGTGCTCTACAGGTTCAACCTTTGTACTCTATTATTGCCTCACATTCCATCTCTTGTGAAAATATATTTGATTGGCTTTTCTGCAGGTTGTTTGCCAGGAGGCCGATGCCGGGATCGATCAAAAAGTAATCGGGGTGAACCGTCAGCACGTCCGGGTTCTTGCCTTCTGTAATCTCGCGG
+
AAB?3FFFFDF5DFGGGDBGGGHFHBGHHHHGHHHHHHBGHDHHFHFHHHHHHEGGHHHHGHHEGGG0EHHGGEF03GGHHHGGHGHHFHFHHHHHFHHHFHHHHGGDEGGHHHFHHHHHHHHGGGHHFHHHHHGFGFHHHHHHGHHHHHHFGGGDFCCGHDHHHHDHBGAFEDFG/AGDHGGG<EGGGHHAGHCHFFFFHFFDG-;9EBFE@DDDGGFFBFAABBB.:.;BB/BFFFFB;;FFBBFA.;B
@M03495:530:000000000-LYBTV:1:1106:22579:7983 1:N:0:GCCCAGTG+AATTGCGG
GTCAGCATGTGAGCTTTGGAATTAGTAAATTCGTTGACGACAGAAGGAGCAAGATAACGACCACAGGGAGGGTGGTTTATCAACGGCAAAATATAGATCGGAAGAGCACACGTCTGAACTCCAGTCACGCCCAGTGATCTCGTATGCCGTCTTCTGCTTGAAAAAAAAAAAGAACAACAACCAGAGCATTAAATCATCTATACTGCAGATGAATATGACGGTACTCGTCGTGATGCTCCACTCAAATACGG
+
CCDDDFFFFFFFGGGGGGGGGGHHHHHHHHHHGHHHHHGGGGGHHHHHHHHHHHHHHHGGGGGHHHHGFGGGEFGEFHHHHHHHGGGGGHHFGHHHHHHHGGGGHHHHHHHGHHHGGHHHHHGHHHHHGHGGGHGHGGFHHHGGGHHHGGGHGHHHHHHHEHHHGGGGG;?..:/::...;.;.../00000;000000000000000000000000009-:..00.;.--./;B00000:0//00;00..
@M03495:530:000000000-LYBTV:1:1106:4502:7987 1:N:0:GCCCAGTG+AATTGCGG
GTCAGCATGTGAGCTTTGGAGTGAAATCTCTTGTCTTAAGGAATAAAGGAAAAAGATTCCGTCGGAGGCTCGGTGCTCTACAGGTTCAACCTTTGTACTCTATTATTGCCTCACATTCCATCTCTTGTGAAAATATATTTGATTGGCTTTTCTGCAGGTTGTTTGCCAGGACTTTCCAAGACCTCCACTAGAAAACACAATAAACTTTTTGGAAGCTGGACAACTATCTTCATTTTTCAGAAACAGTGAAC
+
AAABBFFFFFFFG4GCGGGGGGHHHHHHHHHHHHHHHHHHHHHHHHHHHFHHHHGGHHHHHHHGGGGGGHHGGEGGHHHGHHHHHHHHHFGGHGHHHGHHHHHHHHHHHFGHHGHHHHHHHFHHHHHHGGFHDGHHHHHHHGHHEFEHHHHHHHHHHHFGGCGHHHHHHGHHHHGHHH?FHFHHHHHCFHH>1<CCGGC<0DGHHHHHHHGGFGFHFFF:CGHGGHFGHGGGGGFGGFGFGBFFGFFGBF0
@M03495:530:000000000-LYBTV:1:1106:6809:7992 1:N:0:GCCCAGTG+AATTGCGG
GTCAGCATGTGAGCTTTGGACTCCTGACTGGTTTATCAACGGCAAAATATAGATCGGAAGAGCACACGTCTGAACTCCAGTCACGCCCAGTGATCTCGTATGCCGTCTTCTGCTTGAAAAAAAAAAAAGACAAAAACCGAAACAAGGACGGACTGCTGGCGTTTGTACATAGCCTCGTCCCCCCTTACGCGCATCAATCGTCACTCCAGTATAGATCGGTAGCACTACCGTCTGAATTCGCGTCACGACCA
+
BBBBBFFFFDFFFFGGGGGGGGHHHHHHGHHHHHHHHHHHGGGGGHHHHHHHHHHHGGGGHHHHHHHGHHHGHHHHHHHHHHHHGHGGGHFGE@4BFGFEHHHHGGGHGHHHHHHHFHGHHGF/>B/>?/<<0?<F><<----/./..<--.-;;:;C/.-.9;.;;09090/00/......9--.//.9---;-///;...../9.9//;/////9.....//9/9/.;;D..//;/9..9--:...---
@M03495:530:000000000-LYBTV:1:1106:26233:8028 1:N:0:GCCCAGTG+AATTGCGG
GTCAGCATGTGAGCTTTGGATGGTTCTGGTTTATCAACGGCAAAATATAGATCGGAAGAGCACACGTCTGAACTCCAGTCACGCCCAGTGATCTCGTATGCCGTCTTCTGCTTGAAAAAAAAAAAAAAAAAGATGCCAATAAACCTACATTTAAAATCCAGTGTAACTAATACGCTACTTCACAATCAAAACTTAATAATGCCTTCTCTAGACATGCACACCTCTAGTAATCATATGATTGACACCCTAAT
+
AABBCFFFFDFFGGGGGGGGGGGHHHHHHGHHHHHHHHGGGGGHHHHHHHHHHHGGGGHHHHHHHGHHHGHHHHHHHHHFHHGHGGGHGHHHFHFHFEGHHFGEGHGGHHFHHHFFHHHFGGC<//<<<--.<0000<00<000//0/0<00000;0000;000000:0:0B0....-0:00:0000000;.000000;000:::0000;000000;000../.;00:00;0000;00:000000...//:
@M03495:530:000000000-LYBTV:1:1106:14285:8031 1:N:0:GCCCAGTG+AATTGCGG
GTCAGCATGTGAGCTTTGGAGTGAAATCTCTTGTCTTAAGGAATAAAGGAAAAAGATTCCGTCGGAGGCTCGGTGCTCTACAGGTTCAACCTTTGTACTCTATTATTGCCTCACATTCCATCTCTTGTGAAAATATATTTGATTGGCTTTTCTGCAGGTTGTTTGCCAGGACTTTCCAAGACCTCCACTAGAAAACACAATAAACTTTTTGGAAGCTGGACAACTATCTTCATTTTTCAGAAACAGTGAAC
+
BABBBFFFFFFFGGGGGGGGGGGGFHHHHHHHHHHHHHHHHHHHGHHHHHHHHHGGHHHHHHHGGGGGGHHGGGGGFHHHHHHHHHHHHHHHHHHHGHHHHHHHGHHHHHHHHHHHHHHGHHHHHHHHHFHHHGHHHHHHHHHHFGHHHHHHHGHHHHGHHEHHHHHHHHHHHHHHGHGHHGHHHHHHHGGFGHHHHFHGGD0DGHHHHHGGGHFHHHBGHHHACHCGHHGGGGGGGFGGFFFFGGFF0C:
@M03495:530:000000000-LYBTV:1:1106:9820:8039 1:N:0:GCCCAGTG+AATTGCGG
GTCAGCATGTGAGCTTTGGAATAGTAAATTCGTTGACGACAGAAGGAGCAAGATAACGACCACAGGGAGGGTGGTTTATCAACGGCAAAATATAGATCGGAAGAGCACACGTCTGAACTCCAGTCACGCCCAGTGATCTCGTATGCCGTCTTCTGCTTGAAAAAAAAAAACAAAAAGACTAAGGACACCATGGAGTCCATCGAACAAATTGAACTCACTAAAGGAGAGTACTCGTGTGAAGCGAGAGAGTG
+
CCCCCFFFFFFFGGGGGGGGGGHHHHHHHHHGHHHHHGGGGGHGHHHHHHHHHHHHHGGGGGHHHHGGGGGEFGGGHHHHHHHGGGGGHHGHHHHHHHHGFGGHHHHHHHGHHHGHHHHHHHHHHHHGHGGGHHHHGFHHHGGHHHHGGFHGHHHHHHH.C=GG?GG-:A..9...../009//0./;..0;;0///////./9.-:.9//:///:///////9/..9;/;//.....////9.-;@..//
@M03495:530:000000000-LYBTV:1:1106:14050:8046 1:N:0:GCCCAGTG+AATTGCGG
GTCAGCATGTGAGCTTTGGAGTGAAATCTCTTGTCTTAAGGAATAAAGGAAAAAGATTCCGTCGGAGGCTCGGTGCTCTACAGGTTCAACCTTTGTACTCTATTATTGCCTCACATTCCATCTCTTGTGAAAATATATTTGATTGGCTTTGCTGCAGGTTGTTTGCCAGGACTTTCCAAGACCTCCACTAGAAAACACAATACACTTTTTGGAAGCTGGACAACTATCTTCATTTTTCAGAAACAGTGAAC
+
A1>AAFF1DDFDD1FFGDBEGAB13FEDGFGBG1BGFDAAE10AFGDA1F0B0BEGEHHBCBFA//A//GGEE/>E1FDGG1FGFE11FFFGFD1FG22ED1FGHGBHHGFF>AG>GFF2D>1F2GHF122FBDFGDHHHG2GFB0GEG01>DDFBCF@1@/?FGHHHFAFHHHGD111FFG<CFAGBDGHFHH0>CG<EDB/<CHBGGGGCHFGAHHF.:C:CGFG:FGBCF0CFFFFBBFBFFFCB090
@M03495:530:000000000-LYBTV:1:1106:11211:8055 1:N:0:GCCCAGTG+AATTGCGG
GTCAGCATGTGAGCTTTGGAGTGAAATCTCTTGTCTTAAGGAATAAAGGAAAAAGATTCCGTCGGAGGCTCGGTGCTCTACAGGTTCAACCTTTGTACTCTATTATTGCCTCACATTCCATCTCTTGTGAAAATATATTTGATTGGCTTTTCTGCAGGTTGTTTGCCAGGACTTTCCAAGACCTCCACTAGAAAACACAATAAACTTTTTGGAAGCTGGACAACTATCTTCATTTTTCAGAAACAGTGAAC
+
CBCDCFFFFFFFGGGGGGGGGGHHHHHHHHHHHHHHHHHHHHHHHHHHHHHHHHGGHHIIHIHGGGGGGHHGGGGGHHHHHHHHHHHHHHHHHHHHHHHHHHHHGHHHHHHHHHHHHHHHHHHHHHHHHHHHGHHHHHHHHHHHHHHHHHHHHHHHHHHHHFHHHHHHHHHHHHHHGGHHHHHHHHHHHHHFGHHFHHHGHHGHHHHHHHGGHHHGHHHHGHHHGHHHHHGGGGGGGGGFG:CGGGFG1F0
@M03495:530:000000000-LYBTV:1:1106:14730:8062 1:N:0:GCCCAGTG+AATTGCGG
GTCAGCATGTGAGCTTTGGAGTGAAATCTCTTGTCTTAAGGAATAAAGGAAAAAGATTCCGTCGGAGGCTCGGTGCTCTACAGGTTCAACCTTTGTACTCTATTATTGCCTCACATTCCATCTCTTGTGAAAATATATTTGATTGGCTTTTCTGCAGGTTGTTTGCCAGGACTTTCCAAGACCTCCACTAGAAAACACAATAAACTTTTTGGAAGCTGGACAACTATCTTCATTTTTCAGAAACAGTGAAC
+
AAABBFFFFDDFGFGGGFGGGGHHHHHHFHHHGFHHHHHHHHHHHHHHGHHHFFGGHHHHHGFEGGFEGHHGGGGGFHHHFHGFHHFFHHHGGGHGHHHHHHHHHHHGHHHGHHGHHHGHHHFBGHHHHEHHHGFHHHHHHHHHFHHHHHHHHHHHHHHHGEHHHHHHHGHHHHFHDGHHFHHHHHHHHFH<FGF0GFHEBG<DGHHHHHGGFHHEHHHFHHCHCGGCGHFGG0BFGFGGF9BFFFFG0;;
@M03495:530:000000000-LYBTV:1:1106:25879:8069 1:N:0:GCCCAGTG+AATTGCGG
GTCAGCATGTGAGCTTTGGAGTGAAATCTCTTGTCTTAAGGAATAAAGGAAAAAGATTCCGTCGGAGGCTCGGTGCTCTACAGGTTCAACCTTTGTACTCTATTATTGCCTCACATTCCATCTCTTGTGAAAATATATTTGATTGGCTTTTCTGCAGGTTGTTTGCCAGGACTTTCCAAGACCTCCACTAGAAAACACAATAAACTTTTTGGAAGCTGGACAACTATCTTCATTTTTCAGAAACAGTGAAC
+
CBCCCFFFFFFFGGGGGGGGGGHHHHHHHHHHHHHHHHHHHHHHHHHHHHHHHHGGHIIHHGHGGGGGGHHGGGGGHHHHHHHHHHHHHHGHHHHHHHGHHHHHHHHHHHHHHHHHHHGHHHHHHHHHHHHHHHHHHHHHHHHHHHHHHHHHGHHHGHHHHGHHHGHHHHHHHGHHGHHHHHHHHHHHHHHHHGCGHHHGHHGHHHGHGHGGGHGEHHFFGHHGHHGHHGGGFFGGGGGGFFFFFGFF;00
@M03495:530:000000000-LYBTV:1:1106:23064:8081 1:N:0:GCCCAGTG+AATTGCGG
GTCAGCATGTGAGCTTTGGAGTGAAATCTCTTGTCTTAAGGAATAAAGGAAAAAGATTCCGTCGGAGGCTCGGTGCTCTACAGGTTCAACCTTTGTACTCTATTATTGCCTCACATTCCATCTCTTGTGAAAATATATTTGATTGGCTTTTCTGCAGGTTGTTTGCCAGGACTTTCCAAGACCTCCACTAGAAAACACAATAAACTTTTTGGAAGCTGGACAACTATCTTCATTTTTCAGAAACAGTGAAC
+
A>AAAFFFFFFFGGGGGGGFCGFHHHHHHFFHHDEHHHHHHFHHHGDGHHFHHAEFHHGHHGGGGGGGGFFEGGGCGFHHHGHHHHHHHGHGHHHGHHHFHHHHGHHHHGHHHHHGGHHHHHHHHHHFGB4FDFGHHHFHHHHFHHGHHHHHHHFGGHFFGBGFFFHGGHHEFHHHHHHHGGFHGHHHHHH1>D0<>GCED=<<GFFGHECDCC/GGHB.:CCGGF;0CCFFFFGGGGEFGFGGGGFF;00
@M03495:530:000000000-LYBTV:1:1106:19988:8084 1:N:0:GCCCAGTG+AATTGCGG
GTCAGCATGTGAGCTTTGGTGCCGCCCTGGTTTATCAACGGCAAAATATAGATCGGAAGAGCACACGTCTGAACTCCAGTCACGCCCAGTGATCTCGTATGCCGTCTTCTGCTTGAAAAAAAAAAAAACCCGCGACCCCATGGTTATCTCGATCGTTCAGCTACACCGTGTAACAAGAGGTGCAGTTGATCCAGCACATACTCCATTGCTAGACTGGTGTGTAGGCTCAATGATACAGTAGAATACCTGCG
+
CBCCCFFFFFFFGGGGGGGGFGHGGGGGHHHHHHHHHHHGGGGGHHHHHHHHHHHGGGGHHGHHHHGHHHGHHHHHHHHHHHHGHGGGHBFB@4FGFFEHHHHGGGHGHHHHHHHFHHHFGFF?A//-...-<--;-:;.//;000009;.0/;B;.AC000000//-...:0000;99././///::/9/;:/:9.///////////////9/B/:9B...//9//9///////;////9//://///.9
@M03495:530:000000000-LYBTV:1:1106:16318:8126 1:N:0:GCCCAGTG+AATTGCGG
GTCAGCATGTGAGCTTTGGAGGGCAAGAAGTGGTTGTGACATTAGTAAATTCGTTGACGACAGAAGGAGCAAGATAACGACCACAGGGAGGGTGGTTTATCAACGGCAAAATATAGATCGGAAGAGCACACGTCTGAACTCCAGTCACGCCCAGTGATCTCGTATGCCGTCTTCTGCTTGAAAAAAAAAAAAACAAAAATATCATACTCTCGTCGTTGGACTGTAGTATAGTTGACAGGTATGCTAGAATG
+
BBBCCFFFFFFFGGGGGGGGGGGGGGGHHHHHHHGGGGHHHHHHHHHHHHHHGHHHHHGGGGGHHHHHHHHHHHHHHHGGGGGHHHHGFGGGEFGEGHHHHHHHGGGGGHHHHHHGHHHHGGGGHHHHHHHGHHHGHHHHHHHHHHHHGHGGGHGHFH0G=GEGHHHHGGGHGHHHHHHHHHHFEGAG@D--<.......<:00:000000...--.<<000<0:000:000<00000.00<000<000<0
@M03495:530:000000000-LYBTV:1:1106:6310:8126 1:N:0:GCCCAGTG+AATTGCGG
GTCAGCATGTGAGCTTTGGAGTTGACGACAGAAGGAGCAAGATAACGACCACAGGGAGGGTGGTTTATCAACGGCAAAATATAGATCGGAAGAGCACACGTCTGAACTCCAGTCACGCCCAGTGATCTCGTATGCCGTCTTCTGCTTGAAAAAAAAAAAAAGACACTCCGGGTTCGACTAGTATGTGTAGATAGAATCACACTACTATGCCGCTACTGATGACGTGCGCGAGTGCTGACTGACTAGCACTA
+
BABCCFFFFFFFGGGGGGGGGGHHHHGGGGGHHHHHHHHHHHHHHHGGGGGHHHHGFGGGEFEEGHHHHHHHGGGGGHHHHHHHHHHHGGGGHHHHHHHGHHHGHHHHHHHHHHHHGHGGGHGFHFFHHHGGHHHHGAGFGHHGHHHF0GHHGFGFCE--9..///0//.--;..-...-0000000000:00000;:0900///00:000---;90900000.:..--;--9;0000/:000:09/0000
@M03495:530:000000000-LYBTV:1:1106:4977:8144 1:N:0:GCCCAGTG+AATTGCGG
GTCAGCATGTGAGCTTTGGAGTGAAATCTCTTGTCTTAAGGAATAAAGGAAAAAGATTCCGTCGGAGGCTCGGTGCTCTACAGGTTCAACCTTTGTACTCTATTATTGCCTCACATTCCATCTCTTGTGAAAATATATTTGATTGGCTTTTCTGCAGGTTGTTTGCCAGGACTTTCCAAGACCTCCACTAGAAAACACAATAAACTTTTTGGAAGCTGGACAACTATCTTCATTTTTCAGAAACAGTGAAC
+
AAABBFFFFFFFGBGGGGGGGGHHHHHHHHHHHHHHHHHHCHGFHGHHHHHHHGGGHHHHHHHGGGGGGHHFFGGCHHHHHHHHHHHHHFFGGHFGHHHHHGHFHHHHHHHHHHHHHHHFHHHGHHHHHHHFHGHHHHHHHFHHFGHHHHGHHHHHHHFGFCGHHHHHEHEGHHHHHHHGHHHHHGHFHGH1>FGGFFHEFGD=GFHHHHGGFHCG0CBCGGAHGFCGHGGGGGGGGGGBF;;CFFFB9F0
@M03495:530:000000000-LYBTV:1:1106:15460:8145 1:N:0:GCCCAGTG+AATTGCGG
GTCAGCATGTGAGCTTTGGAGTGAAATCTCTTGTCTTAAGGAATAAAGGAAAAAGATTCCGTCGGAGGCTCGGTGCTCTACAGGTTCAACCTTTGTACTCTATTATTGCCTCACATTCCATCTCTTGTGAAAATATATTTGATTGGCTTTTCTGCAGGTTGTTTGCCAGGACTTTCCAAGACCTCCACTAGAAAACACAATAAACTTTTTGGAAGCTGGACAACTATCTTCATTTTTCAGAAACAGTGAAC
+
AAABBFFFFFFFGGGGGGGGGGGHHFHGGHHHHHHHHGHGHHGGHHHHHFHHBGGGHHHHHGHGGGGEGHHGGGGGGHHGHHHHHHHHEGHHHHFHHHHHHHHHHHHHFGGHHGHHHFHHHHHHHHHHGHDFEFGGHHHHHFHHHAGHHHHHHHHHHEGHGEHHHHHHFHHHHGHHFFDFHGHHH<GFFGH<1=>FGFGG<D0<DGHHHHGG/GGCHHHFGFFCCHHGHHG0FBFGGGGGBCBBFF;;000
@M03495:530:000000000-LYBTV:1:1106:22843:8153 1:N:0:GCCCAGTG+AATTGCGG
GTCAGCATGTGAGCTTTGGAGTGAAATCTCTTGTCTTAAGGAATAAAGGAAAAAGATTCCGTCGGAGGCTCGGTGCTCTACAGGTTCAACCTTTGTACTCTATTATTGCCTCACATTCCATCTCTTGTGAAAATATATTTGATTGGCTTTTCTGCAGGTTGTTTGCCAGGACTTTCCAAGACCTCCACTAGAAAACACAATAAACTTTTTGGAAGCTGGACAACTATCTTCATTTTTCAGAAACAGTGAAC
+
CBCCCFFFFFFFGGGGGGGGGGHHHHHHHHHHHHHHHHHHHHHHHGHHHGHHHHGGHHIIHHHGGGGGGHHGGGGGHHHHHHHHHHHHHHHHHHHHHHHHHGHHHHHHHHHHHHHHHHHHHHHHHHHHHHHHHHHHHHHHHFHHHHHFHHHHHHHHHGHHHEHHHHHHHHHHHHGHGHHGHHHHHGHHHHH1<FGHHHHGHFGHHHHHHHCE0GGEHHHHHHHGGFHHHHGGFFFGGGGGGGGGGFCFCF0
@M03495:530:000000000-LYBTV:1:1106:25004:8157 1:N:0:GCCCAGTG+AATTGCGG
GTCAGCATGTGAGCTTTGGTCCAGCCTGAGTCCTGGTTTATCAACGGCAAAATATAGATCGGAAGAGCACACGTCTGAACTCCAGTCACGCCCAGTGATCTCGTATGCCGTCTTCTGCTTGAAAAAAAAAAAAAAACAAACAAATGATACAGCTCCTAATCTTTCTAGTACTGCACTAACTCTTACCACACGTCATCTCACTGCTTCACACAACATAATCCAGACCACACGTATTCAGTCGTTCTCCATAT
+
BABBCFFFFFFFGGGGGGGGGGHHHGHHHHHHHHHHHHHHHHHHGGGGGGHHHHHHHHHHHGGGGHHHHHHHGGHHGGHHHHHHGHHGHGHEGGHGHHFDGHHAEHHHHGGGHGHHBFHHHHHHHHGFCGC/<---....<C..000000000000000;000;000000:000000990090000/09:.-....0000000000000;0:.../00000000../9.:-./00:0009.....000:;0
@M03495:530:000000000-LYBTV:1:1106:24537:8194 1:N:0:GCCCAGTG+AATTGCGG
GTCAGCATGTGAGCTTTGGAGTGAAATCTCTTGTCTTAAGGAATAAAGGAAAAAGATTCCGTCGGAGGCTCGGTGCTCTACAGGTTCAACCTTTGTACTCTATTATTGCCTCACATTCCATCTCTTGTGAAAATATATTTGATTGGCTTTTCTGCAGGTTGTTTGCCAGGACTTTCCAAGACCTCCACTAGAAAACACAATAAACTTTTTGGAAGCTGGACAACTATCTTCATTTTTCAGAAACAGTGAAC
+
CCCCCFFFFFFFGGGGGGGGGGHHHHHHHHHHHHHHHHHHHHHHHHHHHHHHHHGGHHIHHHHGGGGGGHHGGGGGHHHHHHHHHHHHHHHGHHHHHHHHHHHHGHHHHHHHHHHHHHHGHHHGHHHHHDHHHHHHHHHHHHHHHHHHHHHHHFHHGHHHHEHHHHHHHHHHHHHGFHGHHHHHHHHHHHH1>GHFHHGEHD<DHHHHHHGGBHGGHHBFGHHGHFHHGHGGGGFGGGGFGBFFFGGG;B:
@M03495:530:000000000-LYBTV:1:1106:11429:8224 1:N:0:GCCCAGTG+AATTGCGG
GTCAGCATGTGAGCTTTGGAGTGAAATCTCTTGTCTTAAGGAATAAAGGAAAAAGATTCCGTCGGAGGCTCGGTGCTCTACAGGTTCAACCTTTGTACTCTATTATTGCCTCACATTCCATCTCTTGTGAAAATATATTTGATTGGCTTTTCTGCAGGTTGTTTGCCAGGACGTGATTGCTGGAGCAGGTATGATATAATTCTAGGATTTGACAGATGAATAATTTACATATATATCTAACTTTGATAGCA
+
CCCCCFFFFFFFGGGGGGGGGGHGGHHHHHHHHHHHHHHHHHHHHHHHHHHHHHGGHIIIHHHGGGGGGHHGGFGGHHHHHHHHHHHHGHHGGHHHHHHHHHHHHHHHHHGHHHHHHHHHHHHHHHHHHHHHHGFHGHHHHHGHHHHHHHHHHHHHHHHHHGHHHHHHHGHHGEGGHHHHGHHHHFHHHHHHHHGHHGHHHHHHHHHHFHHHFHGHHHH<CF<GHHGHHHGHHHHHHHHGGGGGGGGGFB<
@M03495:530:000000000-LYBTV:1:1106:16176:8250 1:N:0:GCCCAGTG+AATTGCGG
GTCAGCATGTGAGCTTTGGAGTGAAATCTCTTGTCTTAAGGAATAAAGGAAAAAGATTCCGTCGGAGGCTCGGTGCTCTACAGGTTCAACCTTTGTACTCTATTATTGCCTCACATTCCATCTCTTGTGAAAATATATTTGATTGGCTTTTCTGCAGGTTGTTTGCCAGGACTTTCCAAGACCTCCACTAGAAAACACAATAAACTTTTTGGAAGCTGGACAACTATCTTCATTTTTCAGAAACAGTGAAC
+
BBCCCFFFFFFFGGGGGGGGGGGHHHHHHHHHHHHHHHHHHHHHHHHHHHHHHHGGHHIHHHHGGGGGGHHGGGGGGHHHHHHHHHHHHHHHHHHHGHHHHHHHHHHHHHHHHHHHHHHHHHHHGHHHHHHHHGHHHHHHHFHHHFGHHHHHHHHHHHHHHFHHHHHHGHHHHHHHHHHHHHHHHHHHHHHGHHHHHHHGHHDGHHHHHHGGHGHHHHHHGFGGGHHHHHGGGGGGGGGGFBCFGGFGCF0
@M03495:530:000000000-LYBTV:1:1106:22746:8278 1:N:0:GCCCAGTG+AATTGCGG
GTCAGCATGTGAGCTTTGGAGTGAAATCTCTTGTCTTAAGGAATAAAGGAAAAAGATTCCGTCGGAGGCTCGGTGCTCTACAGGTTCAACCTTTGTACTCTATTATTGCCTCACATTCCATCTCTTGTGAAAATATATTTGATTGGCTTTTCTGCAGGTTGTTTGCCAGGACTTTCCAAGACCTCCACTAGAAAACACAATAAACTTTTTGGAAGCTGGACAACTATCTTCATTTTTCAGAAACAGTGAAC
+
CCCCCFFFFFFFGGGGGGGGGGHHHHHHHHHHHHHHHHHHHGHHHHHHHHHHHHGGHHHIHHHGGGGGGHHGGGGGHHHHHHHHHGHHHHHHHHHHHHHHHHHHFHHHHHHHHHHHHHHHHHHHHHHHHHGHHHHHHHHHHFHHGHHHHHHHHHHHHHHHFBHHHHHHHHHHHHHHFHHGFHGHHHHHGHGFFGGHHGHEGGGHHHHHHHGG0GGHHHHGHFHHHFCGHHGGGGGGGGGGFBBBB/;;CFB
@M03495:530:000000000-LYBTV:1:1106:27558:8290 1:N:0:GCCCAGTG+AATTGCGG
GTCAGCATGTGAGCTTTGGAGTGAAATCTCTTGTCTTAAGGAATAAAGGAAAAAGATTCCGTCGGAGGCTCGGTGCTCTACAGGTTCAACCTTTGTACTCTATTATTGCCTCACATTCCATCTCTTGTGAAAATATATTTGATTGGCTTTTCTGCAGGTTGTTTGCCAGGACTTTCCAAGACCTCCACTAGAAAACACATTATACTTTTTGGAAGCTGGACAACTATCTTCATTTTTCAGAAACAGTGAAA
+
BBBABFFFF5FFFGGGGFFGFCGHGDGHHHHHFFHHHHFGHF3FFFHHGHHHEFFEFHHHHFHGGGGAEHGG0EEFHGGHHGFFGHH34BCFGGHFGDGHGHHHEFHHD3FGHHHGHHFHHEH?GHHHC4GH3F?GGGHHFBGFD02BGHHHHHGHCAGG</FHBGHGFHGHHHHHF<1DHHHH1GH0FGF111CG.<C0=00=DDHGHHCGBG/.;C/:.:=.;:CGHH0;FBFFB/0;;F///9BB000
@M03495:530:000000000-LYBTV:1:1106:11898:8310 1:N:0:GCCCAGTG+AATTGCGG
GTCAGCATGTGAGCTTTGGTCCACCTGATCCTGGTTTATCACGGCAAAATATAGATCGGAAGAGCACACGTCTGAACTCCAGTCACGCCCAGTGATCTCGTATGCCGTCTTCTGCTTGAAAAAAAAAAACAAACACAAAAACAGAAGCAAGGATGCACATAATAAAAGAAAAACAGATGACGAACTCAGCACTTGTAGTGGACGCGATCGAGAAGATATAGCATACGCGTACAACGTCAGCCTAATTAACC
+
CCDDEFFFFFFFGGGGGGGGGGHHHHHHHHHHHHHHHHHHHHGGGGGHHHHHHHHHHHGGGGHHHHHHHGHHHGHHHHHHHHHHHHGHGGGHGHHHBHHHFGHHHHGGGHGHHHHHHHHHHHHGGGCFC/=/0/0?//00...0>>111<0<.<0/00110111=111..:/...//1110..--.<0001.0001111/.00----<<-..../01111111110..<---91<-<..90//00111110
@M03495:530:000000000-LYBTV:1:1106:9118:8312 1:N:0:GCCCAGTG+AATTGCGG
GTCAGCATGTGAGCTTTGGAGTGAAATCTCTTGTCTTAAGGAATAAAGGAAAAAGATTCCGTCGGAGGCTCGGTGCTCTACAGGTTCAACCTTTGTACTCTATTATTGCCTCACATTCCATCTCTTGTGAAAATATATTTGATTGGCTTTTCTGCAGGTTGTTTGCCAGGATCAGGTCGTGATTGCTGGAGCAGGTATGATATAATTCTAGGATTTGACAGATGAATAATTTACATATATATCTAACTTTG
+
BABCBFFFFFFFGGGGGGGGGGHHHHHHHHHHHGFHHHHHHHGHHHHHHHHHGGGGHHHHHGHGGGGGGHFGGGGGHHHHHHGHHHHHHGHHGHHHEHHHFHHHGHHHHHHHHHHHHHHHHHHHHHHHHHHFHGHHGHHHHGHHHHHHHHDHHHHHHHHHHGHHHHHHFHHHHHHBGHGCDHGHHHHHGGHHAGHHFDHDGGHGHHFHHHHEHHHHHHFHHBHHC;;C;CHFHHEHHGGFGGGGGGFB;F0
@M03495:530:000000000-LYBTV:1:1106:7493:8328 1:N:0:GCCCAGTG+AATTGCGG
GTCAGCATGTGAGCTTTGGAGTGAAATCTCTTGTCTTAAGGAATAAAGGAAAAAGATTCCGTCGGAGGCTCGGTGCTCTACAGGTTCAACCTTTGTACTCTATTATTGCCTCACATTCCATCTCTTGTGAAAATATATTTGATTGGCTTTTCTGCAGGTTGTTTGCCAGGACTTTCCAAGACCTCCACTAGAAAACACAATAAACTTTTTGGAAGCTGGACAACTATCTTCATTTTTCAGAAACAGTGAAA
+
BBBBAFFFFFFFGGGCGGBCGGHFBGHGHHHFHGFDFHHHHHFFHHGHHFHHHFEFFHFHHBGEEEEAEGFGFEFFHHHFHHGFHHGEFFEFHHFHHFFFHHDDGHGB4EGCGHFFHHHBFHFHHHHFFFF4GHGGHHHHHDGF3?2F0GFGGGGHB0FG@?<F2GGDGAFCFHFD11<1F<<GGHHCGG11>GBGHHH.<0DFFHFHHGFCGF:CHFEGHHFGGEHH0GFGFBBFFFFBF0/9/BCF9B0
@M03495:530:000000000-LYBTV:1:1106:24722:8331 1:N:0:GCCCAGTG+AATTGCGG
GTCAGCATGTGAGCTTTGGAATTAGTAAATTCGTTGAGACAGAAGGAGCAAGATAACGACCACAGGGAGGGTGGTTTATCAACGGCAAAATATAGATCGGAAGAGCACACGTCTGAACTCCAGTCACGCCCAGTGATCTCGTATGCCGTCTTCTGCTTGAAAAAAAAAAAATAATCTCATTACAATTATAAATTAATCATACATGCACAGTATCCACCGAATCCCCATTTTACCGACATGACCTTTCTACG
+
BBCCCFFFFFFFGGGGGGGGGGHHGGHHHHHHGHHHHGHHHHHHHHGHHHHHHHHHHGGGGGHHHHGFGGGEFGGGHHHHHGHGGGGGHGHGHHHHHHHGGGGHHHHHHHGHHHGHHHHHGGGHHHHGHGGDHGFGD2GHHGFHFBGGGFFGHHHHHHHHHFHHGGGG-;-.00000;990000909;0000;;0000900;0B0;0///:://///9.--..//;////////.;--9/////////;/.
@M03495:530:000000000-LYBTV:1:1106:19434:8351 1:N:0:GCCCAGTG+AATTGCGG
GTCAGCATGTGAGCTTTGGAGTGAAATCTCTTGTCTTAAGGAATAAAGGAAAAAGATTCCGTCGGAGGCTCGGTGCTCTACAGGTTCAACCTTTGTACTCTATTATTGCCTCACATTCCATCTCTTGTGAAAATATATTTGATTGGCTTTTCTGCAGGTTGTTTGCCAGGACTTTCCAAGACCTCCACTAGAAAACACAATAAACTTTTTGGAAGCTGGACAACTATCTTCATTTTTCAGAAACAGTGAAC
+
CCCCCFFFFFFFGGGGGGGGGGHHHHHHHHHHHHHHHHHHHHHHHHHHHHHHHHGGHIIIHHHGGGGGGHGGGGGGHHHHHHHHHHHHHHHHHHHHHHHHHHHHGHHHHHHHHHHHHHHHHHHHHHHHHHGHHHHHHHHHHHHHHHGHHHHHHHHHGHHHHFHHHHHHHHGHHGGGFFHHHHHGHHHHHHHFHHHHHHHGHGFFHGHHHHGGBGFEHHHHHHHHGHGHHGGGGGGGGGGGFFGFFGFFCF0
@M03495:530:000000000-LYBTV:1:1106:22870:8351 1:N:0:GCCCAGTG+AATTGCGG
GTCAGCATGTGAGCTTTGGAATTAGTAAATTCGTTGACGACAGAAGGAGCAAGATAACGACCACAGGGAGGGTGGTTTATCAACGGCAAAATATAGATCGGAAGAGCACACGTCTGAACTCCAGTCACGCCCAGTGATCTCGTATGCCGTCTTCTGCTTGAAAAAAAAAAAAAACAAACGAGCGTACTAACTATAGATAGTGATGGGTAGTCTGCTTACAGATGACACAGAGGGATCGATGTACGACTGAG
+
CCDCCFFFFFFFGGGGGGGGGGHHHHHHHHHHGHHHHHGGGGGHHHHHHHHHHHHHHHGGGGGHHHHGEGGGEFGGGHHHHHHHGGGGGHGGGHHHHHHHGGGGHHHHHHHGHHHGGHHHHHHHHHHHGHGGGHHGHHBGHHGGHHHHGGGHGHHHHHHGFHHHHCGGGE<-<<......<.--..<.1101111111111:11<0./<.0111111<01<1111000/.0:.9./....1<11....<00
@M03495:530:000000000-LYBTV:1:1106:25885:8354 1:N:0:GCCCAGTG+AATTGCGG
GTCAGCATGTGAGCTTTGGACTCCTGACTGGTTTATCAACGGCAAAATATAGATCGGAAGAGCACACGTCTGAACTCCAGTCACGCCCAGTGATCTCGTATGCCGTCTTCTGCTTGAATAAAACAAAAACTGTCATGCTAGAGTCTTGTAGAGGTGGGTAGAATTCCAGCTGTATCTGTGAAATGTGTCTATATTGGGCGTAACACCAGTCGCTAAGGCGGCTTCCTGCGCTGGTACTGTCCCCGCGCCAC
+
AAAAAFFDD@DFGCGCFAEGFEG4GC5FGGH5AFGHHH5FEEGAEGFHHHFHFGGEEAFAFHHCHHHGG1BFAGGHH3FG5FHGDHEEGE3B3B4B4B?1?FFEEFGHEH444?FGFF443F33//BBG/F121B2B1?2?1BB11211F22101///?F<?DF1<G110111<1111=1>1<1F<1<<11000D=0..-<-..0::.C00.-;..0/;--9-;;/00/-99-;//:;/////.-----.9
@M03495:530:000000000-LYBTV:1:1106:27514:8362 1:N:0:GCCCAGTG+AATTGCGG
GTCAGCATGTGAGCTTTGGAGTGAAATCTCTTGTCTTAAGGAATAAAGGAAAAAGATTCCGTCGGAGGCTCGGTGCTCTACAGGTTCAACCTTTGTACTCTATTATTGCCTCACATTCCATCTCTTGTGATAATATATTTGATTGGCTTTTCTGCAGGTTGTTTGCCAGGACTTTCCAAGACCTCCACTAGAAAACACAATAAACTTTTTGGAAGCTGGACAACTATCTTCATTTTTCAGAAACAGTGAAA
+
AAAAABBDFB3BF11FDD1111FE3DFDGDGHBGBDGEDAEG0FFDGFHGCAB0A/F122BFF?A/E/AGEEEEEGHDGFFGHHHHF1@BEBGFHHFHDGGHHHBGGFDFFG1FEGHFHBGD1GDGGH<G22>BFEHHHFF2FGHFECFHGF1D1>FFCDGFHHHFDHHHAGHG1F<F<FGHBFHGGCGHF1==00>.<C0D<DG0DGHGC@/0/.0;C.:CGHCCGGC0;BFGB;;9C0FF/C//;;090
@M03495:530:000000000-LYBTV:1:1106:3684:8380 1:N:0:GCCCAGTG+AATTGCGG
GTCAGCATGTGAGCTTTGGTTTATCAACGGCAAAATATAGATCGGAAGAGCACACGTCTGAACTCCAGTCACGCCCAGTGATCTCGTATGCCGTCTTCTGCTTGAAAAAAAAAAAAAAAAACAAAGAAAACATACGACAGACGCCGATTGATGCAACACATGATGAAATAACTCGAGTTTATCGTCTCTATCAGGCATCGATTTAACATATTACCAACGCAAGTTGCTCCTAGCGCACACAACTCTTCCGT
+
BBCCCFFFFFFFGGGGGGGGGGHHHHHHGGGGGHGHGHHHHHHHGGGGFHHHHHHGHHHGHHHHHHHHHHHHGHGGGHGHHHDGHHFGHHHHGGGHGHHHHHHHFGHHHGGGGB/<</>--<..0//.///.0<<...--/.------..0111010...000:1111111011...0<1111<:../111<110/<0/./<1.11<11111<1110.<----:1110100010-9---...900:11190
@M03495:530:000000000-LYBTV:1:1106:10797:8387 1:N:0:GCCCAGTG+AATTGCGG
GTCAGCATGTGAGCTTTGGAATTAGTAAATTCGTTGACGACAGAAGGAGCAAATAACGACCACAGGGAGGGTGGTTTATCAACGGCAAAATATAGATCGGAAGAGCACACGTCTGAACTCCAGTCACGCCCAGTGATCTCGTATGCCGTCTTCTGCTTGAAAAAAAAAAAAAAGACAATAACACCACTGAAGTCCAGTAACAAGTACCAACATCATAGCACGACTACAGATCAGCAGACAAGAATCTAGAC
+
BBBBBFFFFBDFGBGGGGGBGGHHFGHHHHHHGHHHHHGFGGGGHHHHHGHFFHHHHGGGEGHHHHGGGGGEGFEGGGHHEGHFGGGFHHHHHGHHGGHGFGGFHHHHHFGGGHGEFFGFHHGGFHHDGGGGH?FFFDGFHGGHHHFGGFAFGHHEFDGC0DHA?DGG-B---.9;B/00000/..9://9///9/////99/.//////..9////9/9;@.-;-9//////9//./9.:../;::////
@M03495:530:000000000-LYBTV:1:1106:24489:8388 1:N:0:GCCCAGTG+AATTGCGG
GTCAGCATGTGAGCTTTGGAGTGAAATCTCTTGTCTTAAGGAATAAAGGAAAAAGATTCCGTCGGAGGCTCGGTGCTCTACAGGTTCAACCTTTGTACTCTATTATTGCCTCACATTCCATCTCTTGTGAAAATATATTTGATTGGCTTTTCTGCAGGTTGTTTGCCAGGACTTTCCAAGACCTCCACTAGAAAACACAATAAACTTTTTGGAAGCTGGACAACTATCTTCATTTTTCAGAAACAGTGAAC
+
DDDCCFFFFFFFGGGGGGGGGGHHHHHHHHHHHHHHHHHHHHHHHHHHHHHHHHGGHHIIHHHGGGGGGHHGGGGGHHHHHHHHHHHHHHHHHHHHHHHHHHHHHHHHHHHHHHHHHHHHHGHHHHHHHHHHHGHHHHHHHHHHEFFHHHHHHFHHHHGHHEHHHHHHGHHHHHHHFHFHFHGHHFHHHHHFFGEHHHGCGHDGGHHHHHGGGHGHHHHFHFFGGFHHHHGGGFGGGFGFFFFFFFCF0C0
@M03495:530:000000000-LYBTV:1:1106:10312:8397 1:N:0:GCCCAGTG+AATTGCGG
GTCAGCATGTGAGCTTTGGAGTGAAATCTCTTGTCTTAAGGAATAAAGGAAAAAGATTCCGTCGGAGGCTCGGTGCTCTACAGGTTCAACCTTTGTACTCTATTATTGCCTCACATTCCATCTCTTGTGAAAATATATTTGATTGGCTTTTCTGCAGGTTGTTTGCCAGGACTTTCCAAGACCTCCGCTAGAAAACACAATAAACTTTTTGGAAGCTGGACAACTATCTTCATTTTTCAGAAACAGTGAAC
+
CBCCDFFFFFFFGGGGGGGGGGHHHHHHHHHHHHHHHHHHHHHHHHHHHHHHHHGGHIHHHHHGGGGGGHHGGGGGHHHHHGHHHHHHHHHHHHHHHHHHHHHHHHHHHHHHHHHHHHHHHHHHHHGHHHGHHGHHHHHHHGHHHGHHHHHHHHHHHHHHHFHHHHHHHHHHHHHHGFGHFHHHHH.EEFD1=DGGHHE.D0<GHHHHHHGGFHHEHHGCHHHGGGFFFFFGGGGGGGGFG0CFFGBB<F0
@M03495:530:000000000-LYBTV:1:1106:10370:8409 1:N:0:GCCCAGTG+AATTGCGG
GTCAGCATGTGAGCTTTGGTCCAGCCTGAGTCCTGGTTTATCAACGGCAAAATATAGATCGGAAGAGCACACGTCTGAACTCCAGTCACGCCCAGTGATCTCGTATGCCGTCTTCTGCTTGAAAAAAAAAAAAAATCAGAATGTGTAACGAGTTGTGCAAGTATGTTTTAGGACAGTCTAATAGTACAATGAAAAAGTGACAAGGCGCACATCGATGGCACGTACTAAAAGCACCAGAGCCGTCACATGTA
+
CBCDEFFFFFFFGGGGGGGGGGHHHGHHHHHHHHHHGGHHHHHHHGGGGGHHHHHHGHHHHGGGGHHHHHHHGHHHGHHHHHHHHHHHHGHGGGHGHHFBGHHGFHHHHGGGHGHHHHHHFGGGFHGGGD>/<--01<111<1111=11.....11.1<10111:111/1/010/.00:1111111111<01111..0111:1..<--9<-10.<.1.:/0../..11001.0/...../:-.-..1<011
@M03495:530:000000000-LYBTV:1:1106:16668:8409 1:N:0:GCCCAGTG+AATTGCGG
GTCAGCATGTGAGCTTTGGAATTAGTAAATTCGTTGACGACAGAAGGAGCAAGATAACGACCACAGGGAGGGTGGTTTATCAACGGCAAAATATAGATCGGAAGAGCACACGTCTGAACTCCAGTCACGCCCAGTGATCTCGTATGCCGTCTTCTGCTTGAAAAAAAAAAAATAGAGTTAAGCTGAATATACGACTGTATGAAGAATAAGGTTGAATTCATCATACAATATGCTCACTGAACTGACGCTAA
+
CCCCCFFFFFFFGGGGGGGGGGHHHHHHHHHHGHHHHHGFGGGHHHHHHHHHHGHHHHGGGGGHHHHGGGGGEFGGGHHHHHHHGGGGGHHGGHHHHHHHGGGGHHHHHHHGHHHGHHHHHHHHHHHHGHGGGGGGFFFGHHGGHHHHGGGHGHHHHHHHHBGFHCFGCEC@=C000009000000090000.....00000090/0009000//000;0009:000000009000000000;000.....
@M03495:530:000000000-LYBTV:1:1106:27867:8412 1:N:0:GCCCAGTG+AATTGCGG
GTCAGCATGTGAGCTTTGGATTAGTAAATTCGTTGACGACAGAAGGAGCAAGATAACGACCACAGGGAGGGTGGTTTATCAACGGCAAAATATAGATCGGAAGAGCACACGTCTGAACTCCAGTCACGCCCAGTGATCTCGTATGCCGTCTTCTGCTTGAAAAAAAAAAACAAGTATGAATACGAATAAGCATTAGTTCGCAATGCAGAATTGAAAAAGACAAGTGATTTGCACTCTGTCAGTTGGTAGAA
+
BABBBFFFFDFFGGGGGGGGGGHHHHHHHHHGHHHHHGGGGGHHHHHHHHHHHHHHHGGGGGHHHHGGGGG?FEEFHHHHHHHGGGGEHBFGFHHEHFGFEEGHHHHFHHGGHHGGHHHHGHHHGHHGHGGDHHH1?1FGGFGHH1FGGCGGFHHHGGGAGDDCCCFG@?.../0;000000;.....000;;;00;00.9..9////;/////9//99../..//;//////99;9/9/////9/9;/;/
@M03495:530:000000000-LYBTV:1:1106:21743:8416 1:N:0:GCCCAGTG+AATTGCGG
GTCAGCATGTGAGCTTTGGAATTAGTAAATTCGTTGACGACAGAAGGAGCAAGATAACGACCACAGGGAGGGTGGTTTATCAACGGCAAAATATAGATCGGAAGAGCACACGTCTGAACTCCAGTCACGCCCAGTGATATCGTATGCCGTCTTCTGCTTGAAAAAAAAAGAAAACGTATGAACTCAAGTCACCATTATGGATTTCGTATGCCGTCTTCTGTTTGAAAAAAATAATTATCTTATGGACACCG
+
BABBAFBFFDFFGGFFBBGGFGHHF5G6GBGFCAGFHFGDF?EH3FGHHGEF2GGGEAE1EFGAGAGEGF??EC>EFFGFFH4GAEGGC0FGHBGGGDFGAEG/0BEGF20<GHFC3FFD322<F2GFGA/BEG1?<G1<FF<FGC1?<C<GGFGGH1GHHF<G.<C-@..:/;/;..;;9CCBC0;9BCFCF0CCBBF/9000;/F/9B/9-9;A./99/B//;//BA--.////////////////..-
@M03495:530:000000000-LYBTV:1:1106:24467:8417 1:N:0:GCCCAGTG+AATTGCGG
GTCAGCATGTGAGCTTTGGTCCAGCCTGAGTCCTCTGGTTTATCAACGGCAAAATATAGATCGGAAGAGCACACGTCTGAACTCCAGTCACGCCCAGTGATCTCGTATGCCGTCTTCTGCTTGAAAAAAAAAATAAATCCAGTGACAAGTCTGGCTGCCTATTCACCGATTTTGATTCTCAAACAAATGTGTCACAAAGTAAGGATTCTGATGTGTATATCACATACAAAACTGTGCTAGACAGGTTGTAT
+
ABB3>CFFFDDDGFDAF44AFGCAGGFH4FHGFFFGHHBFCGFGFHFGGCEG2EGEFFGHHGHD?A1FEHFA2B0BFGCDDEFHHF3BFB3>11>1?3BF@@44B1??343>?/BCB44BB3303B3F/B///0?FFBG111<?1<?10>G<F01>.>0F1=DDFBFD<AD.0=.:G0CGFGFHF.CB;C0;C00;09B00;;/09CFGG0CB00999BFB0C00;F0:0..;0909BF//;B..:/.;//
@M03495:530:000000000-LYBTV:1:1106:11444:8417 1:N:0:GCCCAGTG+AATTGCGG
GTCAGCATGTGAGCTTTGGAGTGAAATCTCTTGTCTTAAGGAATAAAGGAAAAAGATTCCGTCGGAGGCTCGGTGCTCTACAGGTTCAACCTTTGTACTCTATTATTGCCTCACATTCCATCTCTTGTGAAAATATATTTGATTGGCTTTTCTGCAGGTTGTTTGCCAGGACTTTCCAAGACCTCCACTAGAAAACACAATAAACTTTTTGGAAGCTGGACAACTATCTTCATTTTTCAGAAACAGTGAAC
+
CCCCCFFFFFFFGGGGGGGGGGGHHHHHHHHHHHHHHHHHHHHHHHHHHHHHHHGGHIHHHIHGGGGGGHHGGGGGHHHHHHHGHHHHHHHHHHHHHHHHHHHHGHHHHHHHHHHHHHHHHHHHHHHHHFFFHGHHHHHHHGHHHGFHHHHHHHHHGHHHHFHHHHHHHHHHHHHHHEHHHHHHHHGHHFHDDFHHHHHGHF0DGHHHHHGGFHFHFHFFHHHHGHGHHHGGGGGGGGGFBFFFGGBF0C9
@M03495:530:000000000-LYBTV:1:1106:18047:8420 1:N:0:GCCCAGTA+AATTGCGG
TCAGCATGTGAGCTTTGGAGTGAAATCTCTTGTCTTAAGGAATAAAGGAAAAAGATTCCGTCGGAGGCTCGGTGCTCTACAGGTTCAACCTTTGTACTCTATTATTGCCTCACATTCCATCTCTTGTGAAAATATATTTGATTGGCTTTTCTGCAGGTTGTTTGCCAGGACTTTCCAAGACCTCCACTAGAAAACACAATAAACTTTTTGGAAGCTGGACAACTATCTTCATTTTTCAGAAACAGTGAACA
+
CCCDCFFFFFFFGGGGGGGGGGGGHHHHHHHHHHHHHHHHHHHHHHHHHHHGHGGHHHIHHHGGGGGGHHGGGGGHHHHHHHHHHHHHHHHHHHHHHHHHHHHHHHHHHHHHHHHHHHHHHHHHHHHHHHHHHHHHHHHHFHHHFHHHHHHHHHHGHHHHGHHHHHHHHEHGHHFHGGHHHHHHHHHHGHHBGHHHGHFHHHBGHHHGHGGEGHEHHHHHGHHHHHHHHGFGGGGGGFEFFFGGGGGFFFF
@M03495:530:000000000-LYBTV:1:1106:3743:8427 1:N:0:GCCCAGTG+AATTGCGG
GTCAGCATGTGAGCTTTGGAATTAGTAAATTCGTTGACGACAGAAGGAGCAAGATAACGACCACAGGGAGGCTGGTTTATCAACGGCAAAATATAGATCGGAAGAGCACACGTCTGAACTCCAGTCACGCCCAGTGATCTCGTATGCCGTCTTCTGCTTGAAAAAAAAAAAATAAAGCAAAAAGATATCAATGATAAGGTCAGGACTCCATTCACCACAAATCAAAGATATGACGCTGTCACTACCTACCA
+
BBBBBFFFFFFFFFGFGGGGGGHHHHHHGHHHGGHHGHGFGGGHHFHHHHHHHHHHFHGGGGGEFGGGFGFGHHGGHHHHHHHHGGGCGEFFGHHHHHGHEFFFHHHHGHHGFGHFFHHHHHHFHHHHGHGCGFGGDG2GFHFDHFHHGDGHGHHHHHHHGFHFHFGG:C:9.00000////;..09000;00000000009.././//;///////..../;///;///////....9//////9///.9
@M03495:530:000000000-LYBTV:1:1106:26323:8437 1:N:0:GCCCAGTG+AATTGCGG
GTCAGCATGTGAGCTTTGGAGACTGGTTTATCAACGGCAAAATATAGATCGGAAGAGCACACGTCTGAACTCCAGTCACGCCCAGTGATCTCGTATGCCGTCTTCTGCTTGAAAAAAAAAAAAAAAACGCATCAGACTACGTAGAAGTGCCATATAGTGTGTCACTCTATCAAGGTACTACTACTGACATCGCTATCCTCAATAGTCAGTCGGTTCGTGCACTCTGTCGCGTGATGTATTAACAGTAATAT
+
DCCDCFFFFFFFGGGGGGGGGGGHHGHHHHHHHHHGGGGGHHGHHHHHHHHGGGGHHHHHHHGHHHGHHHHHHHHHHHHGHGGGHEHHH4FFGFEHHHHGEGHGHHHHGHFFGFHHGFGC?/<<>--.---.-0000<</.:0..0000000000000000.0;0000:0:00000000000000000000....;//0000000000000:--..-....:;/000;.9-9-./000;:000000000;0
@M03495:530:000000000-LYBTV:1:1106:4987:8461 1:N:0:GCCCAGTG+AATTGCGG
GTCAGCATGTGAGCTTTGGAATTAGTAAATTCGTTGACGACAGAAGGAGCAAGATAACGACCACAGGGAGGGTGGTTTATCAACGGCAAAATATAGATCGGAAGAGCACACGTCTGAACTCCAGTCACGCCCAGTGATCTCGTATGCCGTCTTCTGCTTGAAAAAAAACAACGCACTGGTGGGCGTCGCAAGGTCGGTCATTTCGAACCCATAGATCGGAAGAGCACACGACTGGACTCCACTCCCAACGG
+
AA@AABBFF@DFD1AFFGFFEAGHHHFHDFFGFFGHEHGEGEEBEGHHFGHHHFHGDHGGGGGAFGFA/E@E//F?FGHFHHDGE@E?/GGBBBFBEFGF?EFGHH0FG0G@GGC<BFC1F1F1GHHHCF<BAG1?<1<1?GFABHGHC<<0<111FDGH.G<0C-C@....-----;/0/.-9?--;-----//-9-;A//9/--;----/9/9B/:A---9--9AB-9---9-/9:///;//9-;;B?-
@M03495:530:000000000-LYBTV:1:1106:6289:8496 1:N:0:GCCCAGTG+AATTGCGG
GTCAGCATGTGAGCTTTGGAGTGAAATCTCTTGTCTTAAGGAATAAAGGAAAAAGATTCCGTCGGAGGCTCGGTGCTCTACAGGTTCAACCTTTGTACTCTATTATTGCCTCACATTCCATCTCTTGTGAAAATATATTTGATTGGCTTTTCTGCAGGTTGTTTGCCAGGACTTTCCAAGACCTCCACTAGAAAACACAATAAACTTTTTGGAAGCTGGACAACTATCTTCATTTTTCAGAAACAGTGAAC
+
CBCCCFFFFFFFGGGGGGGGGGHHHHHHHHHHHHHHHHHHHHHHHHHHHHHHHHGGHHIIHIHGGGGGGHHGGGGGHHHHHHHHHHHHHGHHHHHHHHHHHHHHHHHHHHHHHHHHHHHHHHHHHHHHHHHHHHHHHHHHHFHHHFHHHHHHHHHHHGHHGDHHHHHHGHHHHHHHGGHHHGHHHHHHHHHHFHHHHHHCGG0GHHHHHHGGBHFHHHHFHHHHHHHHHGGGGGGGGGGGBFFFGGCF0C0
@M03495:530:000000000-LYBTV:1:1106:10744:8513 1:N:0:GCCCAGTG+AATTGCGG
GTCAGCATGTGAGCTTTGGAGTGAAATCTCTTGTCTTAAGGAATAAAGGAAAAAGATTCCGTCGGAGGCTCGGTGCTCTACAGGTTCAACCTTTGTACTCTATTATTGCCTCACATTCCATCTCTTGTGAAAATATATTTGATTGGCTTTTCTGCAGGTTGTTTGCCAGGACTTTCCAAGACCTCCACTAGAAAACACAATAAACTTTTTGGAAGCTGGACAACTATCTTCATTTTTCAGAAACAGTGAAC
+
BAABAFFDFFFFGGGGGDGFGGHFEHHHHFGFFAEFGHHHHGHHHHHHHHHFHHGFGHGGFHHGCEEGFEHGGGGGHHHHHHCCGHFGHDGFDGHFFGHHGFHHEHGGHHFFFEGDGHHHHHFHHHHHHGHHGFFHHHFHFFFF30FGCGDGDGGFHF<G@<GFFFFGHEEFGHHHFF<DA0?CGHHHGFB<1FGHHHGFHHGHGHGGHHGC/:/;CC/..CCGGFCC0GGGGFFGGBGBBCBFFBFFFFB
@M03495:530:000000000-LYBTV:1:1106:18255:8569 1:N:0:GCCCAGTG+AATTGCGG
GTCAGCATGTGAGCTTTGGAGTGAAATCTCTTGTCTTAAGGAATAAAGGAAAAAGATTCCGTCGGAGGCTCGGTGCTCTACAGGTTCAACCTTTGTACTCTATTATTGCCTCACATTCCATCTCTTGTGAAAATATATTTGATTGGCTTTTCTGCAGGTTGTTTGCCAGGACTTTCCAAGACCTCCACTAGAAAACACAATAAACTTTTTGGAAGCTGGACAACTATCTTCATTTTTCAGAAACAGTGAAC
+
AAAAAFFFFBDFGGGGGGGGGGHHFHHHHHHGGFGHHFGHHFBGHHFHHHHHGHGEFHHFHGGGGGGGGHGGGGDGGGHGHHFFGHHGHFFGHHHHHHFFHHHHFHHFHHFHHHGHGHHGGHGHHHHHHG4FEFFHFHHHHFHHHHHEFHHHHHHHGHHHHEAFFHFHHAGHGHHGFH1FCCGFHFGFGFF>FG<CGAECGBDGHHHHHHGFF0/GCGFGFCGA//GCGGGFBFFGGFFB0B99C/0C0;9
@M03495:530:000000000-LYBTV:1:1106:23859:8573 1:N:0:GCCCAGTG+AATTGCGG
GTCAGCATGTGAGCTTTGGAGTGAAATCTCTTGTCTTAAGGAATAAAGGAAAAAGATTCCGTCGGAGGCTCGGTGCTCTACAGGTTCAACCTTTGTACTCTATTATTGCCTCACATTCCATCTCTTGTGAAAATATATTTGATTGGCTTTTCTGCAGGTTGTTTGCCAGGACTTTCCAAGACCTCCACTAGAAAACACAATAAACTTTTTGGAAGCTGGACAACTATCTTCATTTTTCAGAAACAGTGAAC
+
BBCCCFFFFFFFGGGGGGGGGGHHHHHHHHHHHHHHHHHHHHHHHHHHHHHHHHGGHIIHHIHGGGGGGHHGGGGGHHHHHHHHHGHHHHHHHHHHHHHHHHHHHHHHHHHHHHHHHHHHHHHHHHHHHHHHHHHHHHHHHFHHHHHHHHHHHHHHGHHHHGHHHGHHHHHHHHHHGHHFHHHHHGHHHHHGFHHHGGHGHFHHHHGHHHGGHHHHHHGHHHHGHHHHHHGGGFFGGFGFBFFGGGFGBF0
@M03495:530:000000000-LYBTV:1:1106:17978:8591 1:N:0:GCCCAGTG+AATTGCGG
GTCAGCATGTGAGCTTTGGAGTGAAATCTCTTGTCTTAAGGAATAAAGGAAAAAGATTCCGTCGGAGGCTCGGTGCTCTACAGGTTCAACCTTTGTACTCTATTATTGCCTCACATTCCATCTCTTGTGAAAATATATTTGATTGGCTTTTCTGCAGGTTGTTTGCCAGGACTTTCCAAGACCTCCACTAGAAAACACAATAAACTTTTTGGAAGCTGGACAACTATCTTCATTTTTCAGAAACAGTGAAC
+
A>AAAFFFF5D5AGGFFEBGGGHGGHHBHHGHFHHFGHFGGBHHHHFBGHFFHHEAGFHEHHHGGGCEGHFEGGGGHHHGHFC3FGGGGGHFHHH@FGFGFGHGDGFEGGHEFEGFGHG?EHHFFBEGF44B3BFHHFHGHHFFGHEF0FF2FGHFHGF1@<CGCDHFFHFEHFFH?FDGFFGHHHGFHGHFGHHHF.CEGDDDGGGFHHGGH0/C:FC;:0::C/;0GBF909;CFBFF009:/B;B0;9
@M03495:530:000000000-LYBTV:1:1106:16843:8591 1:N:0:GCCCAGTG+AATTGCGG
GTCAGCATGTGAGCTTTGGAGACTGGTTTATCAACGGCAAAATATAGATCGGAAGAGCACACGTCTGAACTCCAGTCACGCCCAGTGATCTCGTATGCCGTCTTCTGCTTGAAAAAAAAAAAAGGAAACTACACAACTGTAGAAACGATGAGCACAGCGAGACACCAAGTAGAGCTGATCCAGCCGTAGCCATGGCGACGAACACTGACGGCACATGCGGCCGCAGGAGCATGTAACAAACATCAATCGTG
+
CCCCCFFFFFFFGGGGGGGGGGGHHHFFHFGHGHHGGGGGHHHHHHHGEHHGGGGHHHHGHHGHHHGHHHHHHHHHHHHGHGGGHFBGG4BGGFGHHHHGGGHGHHGHHGF0FFH0EEB///>//00=011110?<.>01111=1<<...000<.//.----.//:;..<000000000000:/9-;A..0:00/9---9;-@>B000;.9:--/000.9-------.9..00000;00...;00000.:.
@M03495:530:000000000-LYBTV:1:1106:16512:8592 1:N:0:GCCCAGTG+AATTGCGG
GTCAGCATGTGAGCTTTGGAATTAACGACAGAAGGAGCAAGATAACGACCACAGGGAGGGTGGTTTATCAACGGCAAAATATAGATCGGAAGAGCACACGTCTGAACTCCAGTCACGCCCAGTGATCTCGTATGCCGTCTTCTGCTTGAAAAAAAAAAAAACAAACGCCAGTCAACGTTACACATGTCTTACGTCGGACTCACCTATAACACAAAAACAGTCATACGACTAGTCACACGACTAGTCAAAAG
+
CABCCFFFFFFFGGGGGGGGGGHHHHGDGGGHHHHHHHHHHHHHHHGGGGGHHHHGCFGGBFGGGHHHHHHHGGGGGHHHHHHHHHHHGEGGHHHHHHHGHHHGHHHGHHHHHFGEGHGGGHFHDGGHHGGGHHHHGCFHGHHHHHHHFHFHHGGCG-;-9;.9.:.--.-0000:..//:000;0:00000./.9----/00.00000;00..:..../0:000:.;..-000:000-;=.-0:00000/
@M03495:530:000000000-LYBTV:1:1106:8153:8592 1:N:0:GCCCAGTG+AATTGCGG
GTCAGCATGTGAGCTTTGGAGTGAAATCTCTTGTCTTAAGGAATAAAGGAAAAAGATTCCGTCGGAGGCTCGGTGCTCTACAGGTTCAACCTTTGTACTCTATTATTGCCTCACATTCCATCTCTTGTGAAAATATATTTGATTGGCTTTTCTGCAGGTTGTTTGCCAGGACTTTCCAAGACCTCCACTAGAAAACACAATAAACTTTTTGGAAGCTGGACAACTATCTTCATTTTTCAGAAACAGTGAAC
+
BBCCCFFFFFFFGGGGGGGGGGHHHHHHHHHHHHHHHHHHHHHHHHHHHHHHHHGGHHH5GGGGGGGGGHHGGGGGHHHHHHHHHHHHHHHHHHHGHHHHHHHHHHHHHGHHHHHHHHHHHHHHHHHHHFHHHHHHHGHHHGHHFGGFHHHHHHFFHFHHFEHHHHHHFGHGHHHHFHFHFFHEHHHHHHHFGHHHHHH.DGDGHFHHHHGGHHGGHHHGHHFHGGCGFCFGGGGGGFGF0CFGFF;FFGB
@M03495:530:000000000-LYBTV:1:1106:13403:8592 1:N:0:GCCCAGTG+AATTGCGG
GTCAGCATGTGAGCTTTGGACACTTGCCAGCAAAGTGGCCGTGCTTGCCACAGTTGAAGCAGGGTCCTGGCTTTCCTCCGGACTCCTTCTTCGGCTGTTCTGATTGAGCTGGCATCGCTGGCGGATCTAACTGAGCTGGTTTATCAACGGCAAAATATAGATCGGAAGAGCACACGTCTGAACTCCAGTCACGCCCAGTGATCTCGTATGCCGTCTTCTGCTTGAAAAAAAAAAACATAAAATTAGTAGAG
+
DDEEDFFFFFFFGGGGGGGGGGHHHHHHHHGHHHHHHHGHGGGGGHHHHHHHHHHHHHHHHHHGHHHHHHHHHHHHHHHGGGGGHHHHHHHHHGGGGHHHHHHHHHHHHHHHGHHHGGHGGGGGGGGHHHHHHHHHHHHHHHHHHHHHGGGGCHHHHHHHHHHHGGGGHHHHHHHGHHHGHHHHHHHHHGGGGGGGBFGGGFBFFFEGGGGFG?DGFFFFFFFFFBFFFF-CB<-.<011<1100011111
@M03495:530:000000000-LYBTV:1:1106:25596:8598 1:N:0:GCCCAGTG+AATTGCGG
GTCAGCATGTGAGCTTTGGAATTAGCTGGTTTATCAACGGCAAAATATAGATCGGAAGAGCACACGTCTGAACTCCAGTCACGCCCAGTGATCTCGTATGCCGTCTTCTGCTTGAAAAAAAAAAAAAAGACCAAGAAGCAGAAGCACGCACGCGCTCATTCGCGAGTGTACAAGTGATACACTCATACTAGCAGAACCTGTTCGACTACCCGTCACGGCTAAGCGTGCACCGCATCACACAGCACAAACTG
+
CCCCBFFFFFFFGGGGGGGGGGHHHHHHHHHHHHHHHHGGGGGHHHHHHHHHHHGGGGHHHHHHHGHHHGHHHHHHHHHHHHGHGGGHGHHH4FHHGGHHGHGGGHGHHHHHHHGHHHHGGGG<<>//<<00<<<00011///000<-----:---..9;00.-;--.00000009;000000//009:00/00///./.000..9.-//......9.--.009-..9.0/-;9.-0090.;;/.//..00
@M03495:530:000000000-LYBTV:1:1106:27271:8600 1:N:0:GCCCAGTG+AATTGCGG
GTCAGCATGTGAGCTTTGGAGTGAAATCTCTTGTCTTAAGGAATAAAGGAAAAAGATTCCGTCGGAGGCTCGGTGCTCTACAGGTTCAACCTTTGTACTCTATTATTGCCTCACATTCCATCTCTTGTGAAAATATATTTGATTGGCTTTTCTGCAGGTTGTTTGCCAGGAGTCGTGATTGCTGGAGCAGGTATGATATAATTCTAGGATTTGACAGATGAATAATTTACATATATATCTAACTTTGATAG
+
CBBBCFFFFFFFGGGGGGGGGGHHHHHHHHHHHHHHHHHHHHHHHHHHHHHHHGGGHIHIHGHGGGGGGHHGGGGGHHHHHHHHHHHHFFGHHHHHHHHHHHHHHHHHGHHHHHHHHHHHFFHHHHHHHHHHHHHHHHHHHFHHHHHHHHHHHHHHHHHHGEHHHHHHHGEEHHGGGHHHHHHHHFGFEHHGGHHBGFDDDHFGHFHHFHHDGHCFFGFHGGHCFGGHHHGGGHHHHGFFGBFGGGGGGG0
@M03495:530:000000000-LYBTV:1:1106:17430:8613 1:N:0:GCCCAGTG+AATTGCGG
GTCAGCATGTGAGCTTTGGTCCGCCTGAGTCCTGGTTTATCAACGGCAAAATATAGATCGGAAGAGCACACGTCTGAACTCCAGTCACGCCCAGTGATCTCGTATGCCGTCTTCTGCTTGAAAAAAAAACCACAACCCTAAAGACGACTAAATCGTACTGACGTAGTACTGATGTGTATAGCGAGGTACACTGTGCTTACTGTTCGTAGGCAATACTCAAATATCTCTACATGGTAACACTTGATACTCTA
+
BAAABFFFFDFFGGGGGEBGGGGEGGHC4GHHHHHEFHHHHHHCGFGGEHHHHHGGGHHHGEGGGHHHGFGEHHHGHFHHHHGHFHHHCHGEEHHHFHDGHEGGFHFHGEEHFEHDFGHH0GHBAD?@C/??///?//0001110.<<.-100<..<<.=0/....:00000000000:000----900;99000;;90000000../..00.////////////////;/:/.////99////9/////;
@M03495:530:000000000-LYBTV:1:1106:5476:8615 1:N:0:GCCCAGTG+AATTGCGG
GTCAGCATGTGAGCTTTGGAGTGAAATCTCTTGTCTTAAGGAATAAAGGAAAAAGATTCCGTCGGAGGCTCGGTGCTCTACAGGTTCAACCTTTGTACTCTATTATTGCCTCACATTCCATCTCTTGTGAAAATATATTTGATTGGCTTTTCTGCAGGTTGTTTGCCAGGACTTTCCAAGACCTCCACTAGAAAACACAATAAACTTTTTGGAAGCTGGACAACTATCTTCATTTTTCAGAAACAGTGAAC
+
BABBCFFFFFFFGGGGGGGGGGHHHFHHHHHHHHHHHHHHHHHHHHHHHHHHHHGGHHHHHHHGGGGGGHHGGGGGHHGHHHHHHHHHHHHHHHHHHHHHHHHHHHHHHHHHHHHHHHHHHHHHHHHHHHHHHHHHHHHHHGHHHFHHHHHHHHHHHHHHHGHHHHHHFHHHHHHHHHHHGHHGHHHHHHH<GHHHHGHEHHGHHHHHHHGEHHGGHHFHHHHHFHCGHFGGGCFGGGGGGGBFGGGGCF0
@M03495:530:000000000-LYBTV:1:1106:13816:8620 1:N:0:GCCCAGTG+AATTGCGG
GTCAGCATGTGAGCTTTGGATGGTTCTGGTTTATCAACGGCAAAATATAGATCGGAAGAGCACACGTCTGAACTCCAGTCACGCCCAGTGATCTCGTATGCCGTCTTCTGCTTGAAAAAAAAAAAAACAGATAGACAGTGCGTGACGTTCCGAATGAGATAAACATTACGTATCCTGTGTTTAATCTTTATTGGAGCATTACCTAAAATCACAAATATTTCCTGTCACAATCTATAATGAGAAACATAATT
+
BACCCFFFFFFFGGGGGGGGGGGHHHHHHHHHHHHHHHGGGGGHHHHHHHHHHHGGGGHHHHHHHGHHHGHHHHHHHHHHHHGHGGGHHHHHFHHHGGHHHHGGGHGHHGHHHHFHHHHGGGBB<<A/=0?1=11110111->......//...<0000:0000000:0./00.000000//0;F0;000;:000/;.0;C00000;00:00;0.000000000:;000000000000000:00//00;00
@M03495:530:000000000-LYBTV:1:1106:8213:8625 1:N:0:GCCCAGTG+AATTGCGG
GTCAGCATGTGAGCTTTGGAATTAGTAAATTCGTTGACGACAGAAGGAGCAAGATAACGACCACAGGGAGGCTGGTTTATCAACGGCAAAATATAGATCGGAAGAGCACACGTCTGAACTCCAGTCACGCCCAGTGATCTCGTATGCCGTCTTCTGCTTGAAAAAAAAAAAATAAACAAACACTCCCTGGAAACATGATACCTGGACGATCGTCAGAGAACTGTAGGATATGGACCACATAATACAATAGG
+
BBBBBFFFFFFFGGGGGGGCGGHHHHHHHHHHGHHHHHGGGGGHHHHGHHHHHHHHHHGGGGGHHHHFGGGGHHGGGHHHHHHHGGGGGHHGGHHGHHHHGEFGHHGHHHHGHHHGHHHHHHHHHHHHGHGGGHHHGG22GGFGHFHHGGGHGHHHHHHGHGHHFGGGG-;:.0;;00.;.9.0/9./0./:0/90/0////9/...--..-....//./////://9/99////:;..///;/9;/////
@M03495:530:000000000-LYBTV:1:1106:5266:8629 1:N:0:GCCCAGTG+AATTGCGG
GTCAGCATGTGAGCTTTGGAGTGAAATCTCTTGTCTTAAGGAATAAAGGAAAAAGATTCCGTCGGAGGCTCGGTGCTCTACAGGTTCAACCTTTGTACTCTATTATTGCCTCACATTCCATCTCTTGTGAAAATATATTTGATTGGCTTTTCTGCAGGTTGTTTGCCAGGACTTTCCAAGACCTCCACTAGAAAACACAATAAACTTTTTGGAAGCTGGACAACTATCTTCATTTTTCAGAAACAGTGAAC
+
BAABCFFFFFFFGGGGGGGGGGHHHHHHHHHHHHHHHHHHHHHHHHHHHHHHHHGGHHHHHHHGCGGGGHHGGGGGHHHHHHHGHHHHHHHGHHHHHHHHHHHGHHHHHHHHHHHHHHGHHHHHHHHHHHFHHGHHHHHHHEHHHGHHHHHHHHHHHHHHGDHHHHHHHHGHHGHHHHGGHHHHHHHHHHHGFHHHHHHEHH0DGHHHFFGGHFHFFHHEFHHHHHHHHGEGGGGGGGGGFGFGGGGGGG0
@M03495:530:000000000-LYBTV:1:1106:9979:8688 1:N:0:GCCCAGTG+AATTGCGG
GTCAGCATGTGAGCTTTGGAGTGAAATCTCTTGTCTTAAGGAATAAAGGAAAAAGATTCCGTCGGAGGCTCGGTGCTCTACAGGTTCAACCTTTGTACTCTATTATTGCCTCACATTCCATCTCTTGTGAAAATATATTTGATTGGCTTTTCTGCAGGTTGTTTGCCAGGACTTTCCAAGACCTCCACTAGAAAACACAATAAACTTTTTGGAAGCTGGACAACTATCTTCATTTTTCAGAAACAGTGAAC
+
BBBBCFFFFFFFGGGGGGGGGGHHHHHHHHHHHHHHHHHHHHHHHHHHHHHHHHGGHIHHHIHGGGGGGHHGGGGGHHHHHHHHHHHHHHHHHHHHHHHHHHHHGHHHHHHHHHHHHHHHHHHHHHHHHHHHGHHHHHHHHGHHHHHHHHHHHHHHHHHHHFHHHHHHGHHHHHHHGGGHFHHHHHHHHFH<>GHFHGHEGF<GFFHHHHGGHHFHHHGHGFHFHHHGH;FFGFFGGGGGF;CFFFBF:F0
@M03495:530:000000000-LYBTV:1:1106:15022:8713 1:N:0:GCCCAGTG+AATTGCGG
GTCAGCATGTGAGCTTTGGAATTAGTAAATTCGTTGACGACAGAAGGAGCAAGATAACGACCACAGGGAGGGTGGTTTATCAACGGCAAAATATAGATCGGAAGAGCACACGTCTGAACTCCAGTCACGCCCAGTGATCTCGTATGCCGTCTTCTGCTTGAAAAAAAAAAAAAACAAAAACTGCACTAATGTATGCGTGTTCAAGTGACAGCACCAGAGACTCAATGACACAAATACTACGTAGATGCGCG
+
DCCCDFFFFFFFGGGGGGGGGGHHHGHHHHHHGHHHHHGGGGGHHHHHHHHHHHHHHHGGGGGHHHHGGGGGEFGGGHHHHHHHGGGGGHHGGHHHHHHHGGGGGHHHHHHGHHHGGHHHHHHHHHHHGHGGGHHHHHBGHHGGHHHHGGGHGGHHHHHHHHHHHGGFC@-;;-.......00000000;000000::.::;000;00000:/......//0;00000000/..0::000..0..00;-.:
@M03495:530:000000000-LYBTV:1:1106:5423:8713 1:N:0:GCCCAGTG+AATTGCGG
GTCAGCATGTGAGCTTTGGAGTGAAATCTCTTGTCTTAAGGAATAAAGGAAAAAGATTCCGTCGGAGGCTCGGTGCTCTACAGGTTCAACCTTTGTACTCTATTATTGCCTCACATTCCATCTCTTGTGAAAATATATTTGATTGGCTTTTCTGCAGGTTGTTTGCCAGGACTTTCCAAGACCTCCACTAGAAAACACAATAAACTTTTTGGAAGCTGGACAACTATCTTCATTTTTCAGAAACAGTGAAC
+
BBCCCFFFFFFFGGGGGGGGGGHHHHHHHHHHHHGHHHHHHHHHHHHHHHHHHHGGHHHIHIHGGGGGGHHGGGGGHHHHHHHHHHHHHHHHHHHHHHHHHHHHHHHHHHHHHHHHHHHHHHHHHHHHHHHHHHHHHHHHHHHHHFGHHHGHHHGHHHHHHEHHHHHHHEHHHHHHHFHHHHHHHHHHHHHHHHHHHHHGHHHHHHHHHHGGHHFHHHHHHHHHHFCHHGGGGGGGGGGEFFFFGECF;00
@M03495:530:000000000-LYBTV:1:1106:18150:8726 1:N:0:GCCCAGTG+AATTGCGG
GTCAGCATGTGAGCTTTGGTCCAGCCTGAGTCCTGGTTTATCAACGGCAAAATATAGATCGGAAGAGCACACGTCTGAACTCCAGTCACGCCCAGTGATCTCGTATGCCGTCTTCTGCTTGAAAAAAAAAAAAGGATCCGACAACCCTCACGTCAGACTAAGCTTGTTATCCTTTTGCTGTACGCCATTATGAGTGGTATTATGACTTCAAATACGGTTGGTCTTTTATCGACCACTGCGGCGTGCTTGGC
+
AABCBFFFFFFFGGGGGGGGGGHHHGHHHHGHHHHHHHHHHHHHHGGGGGHHHHHHHHHHHGGGGHHHHHHHGHHHGFGHHHHHHHHHHGHGGGHFHHHFHHGGGHHHHFGGHGHHFHFHHCGHHG<@D//////>>0<0<@-<.A..<.<..<..0:/00//00/;000000::90090;00..-.9000000909;000000000000///;/../:--./;//9///:.---.///.-----;.//./
@M03495:530:000000000-LYBTV:1:1106:10392:8773 1:N:0:GCCCAGTG+AATTGCGG
GTCAGCATGTGAGCTTTGGAATTAGTAAATTCGTTGACGACAGAAGGAGCAAGATAACGACCACAGGGAGGGTGGTTTATCAACGGCAAAATATAGATCGGAAGAGCACACGTCTGAACTCCAGTCACGCCCAGTGATCTCGTATGCCGTCTTCTGCTTGAAAAAAAAAAAAAAACAAGATCGGAGACATGAGAACTACCTCGTATTGCAAGATATAAGATAATTAGCACTGCAAGGTACATGCACACAAG
+
CCCCCFFFFFFFGGGGGGGGGGHHHHHHHHHHGHHHHHGFGGGHHHHHHHHHHHHHHHGGGGGHHHHGGGGGGGGGGHHHHHHHGGGGGHHGGHHHHHHHGGGGHHHHHHHGHHHGHHHGHHHGHHHHGHGGGHHHHFBHHHGGHHHHGGGHGHHHHHHHFGHHHGGGGG-<---.../<00...-<./00000000<0/<:.<./000000<00000000000000/000/00<<.0000000000....
@M03495:530:000000000-LYBTV:1:1106:20300:8773 1:N:0:GCCCAGTG+AATTGCGG
GTCAGCATGTGAGCTTTGGAATTAGTAAATTCGTTGACGACAGAAGGAGCAAGATAACGACCACAGGGAGGGTGGTTTATCAACGGCAAAATATAGATCGGAAGAGCACACGTCTGAACTCCAGTCACGCCCAGTGATCTCGTATGCCGTCTTCTGCTTGAAAAAAAAAAAAAAAATATGCATAAGTCAGTTTGCAAGCTGTTAATCACTGAAGCATACATTTATCTCCTGTATTGCACACGTCGTTACTT
+
DCDCDFFFFFFFGGGGGGGGGGHHHHHHGHHHGGGHHHGGGGGHFHHHHHHHHHHHHHGGGGGHHHHGGGGGEFGGGHHHHHHHGGGGGHHGHHHHHHHHGGGGHHHHHHHGFHHGHHHHHHHHHHHHGHGGGHHHFDDHHHGGFHGHGCFHGHHHHHGGGHHFFGGGCG?-9--:.00:0000;:;000000000009000000000:00;00000000000;0000000000000090.-..--.:.00
@M03495:530:000000000-LYBTV:1:1106:15686:8788 1:N:0:GCCCAGTG+AATTGCGG
GTCAGCATGTGAGCTTTGGAATTAGTAAATTCGTTGACACAGGGAGGGTGGTTTATCAACGGCAAAATATAGATCGGAAGAGCACACGTCTGAACTCCAGTCACGCCCAGTGATCTCGTATGCCGTCTTCTGCTTGAAAAAAAAAAAAAAATGACGCTAGCACCAACTCGACACATTTGATTGATACGATTCAAAGTTAATTAGTATATGTAATATGTTAGACATTACAAGCTGCTTAGATGCAACCACAA
+
CCDDDFFFFFFFGGGGGGGGGGHHHHHHHHHHGHHHHHHHHHHGGEGGEFGGGHHHHHHHGGGGGHHHHHHHHHHH1?BEHHHHHHHGHHHGHHHHHHHHHHHHGHGGGHHHHEGHHHGGHHHHGGGHGHHHHHHHFHGHHGGGGG-<---:000<..<.000...9/0..-.-/000:0:000:00....00<000<:000<0000<000:0:0<0000<000:000000.00000000000000.....
@M03495:530:000000000-LYBTV:1:1106:14174:8844 1:N:0:GCCCAGTG+AATTGCGG
GTCAGCATGTGAGCTTTGGAGTGAAATCTCTTGTCTTAAGGAATAAAGGAAAAAGATTCCGTCGGAGGCTCGGTGCTCTACAGGTTCAACCTTTGTACTCTATTATTGCCTCACATTCCATCTCTTGTGAAAATATATTTGATTGGCTTTTCTGCAGGTTGTTTGCCAGGACTTTCCAAGACCTCCACTAGAAAACACAATAAACTTTTTGGAAGCTGGACAACTATCTTCATTTTTCAGAAACAGTGAAC
+
CBCCBFFFFFFFGGGGGGGGGGHHHHHHHHHHHHHHHHHHHHHHHHHHHHHGHHGGHIHIHIHGGGGGGHHGGFGGHHHHHHHHHHHHHHHHHHHGHHHHHHHHHHHGHHHHHHHHHHHHHHHHHHHHHHHHHGHHHHHHHGHHHHHGHHHHGHHHFHHHHGHHHHGHHHHHHHHHGHHHHHHHHHHGHHHGGHGHHHFCGHDGHHHHHHGGGGFEHHGGHHHHHFCGHHFGGGGGGEGGGBFFGGFGGG0
@M03495:530:000000000-LYBTV:1:1106:11376:8852 1:N:0:GCCCAGTG+AATTGCGG
GTCAGCATGTGAGCTTTGGAGTGAAATCTCTTGTCTTAAGGAATAAAGGAAAAAGATTCCGTCGGAGGCTCGGTGCTCTACAGGTTCAACCTTTGTACTCTATTATTGCCTCACATTCCATCTCTTGTGAAAATATATTTGATTGGCTTTTCTGCAGGTTGTTTGCCAGGACTTTCCAAGACCTCCACTAGAAAACACAATAAACTTTTTGGAAGCTGGACAACTATCTTCATTTTTCAGAAACAGTGAAC
+
CBCCCFFFFFFFGGGGGFGGGGHHHHGHHHHHHHHHHHHHHHHHHHHHHHGHHHGGHIHIHHHGGEGGGHHGGGGGHHHHHHHHHHHHHGHHHHHHHHHHHGHHGHHGHHHHHHHHHHHHHHHHHHHHHHHFFGGHHHHHHGHHGHHHHHHHHHHGHHHHHGGHHHGHHHGHGHHHHHHGHHHHHHGHHHH1FGGHHGHFGD<GHHHHHHGGGHFEGHCGFHHAGFHHHBFGGGGGFGFGBCBFFGFF009
@M03495:530:000000000-LYBTV:1:1106:12535:8852 1:N:0:GCCCAGTG+AATTGCGG
GTCAGCATGTGAGCTTTGGAGACTGGTTTATCAACGGCAAAATATAGATCGGAAGAGCACACGTCTGAACTCCAGTCACGCCCAGTGATCTCGTATGCCGTCTTCTGCTTGAAAAAAAAAACAACAAAGTACGGCCACCCGTAAGTTCAGAGCAGACGTCCGAGATGAAAACGATCTTCACTGCAACATTCAAAAGGACACTCTGATTGTGAACGTAGCTGAATCTACTGAAAACTTCAGTAGTGGCATAG
+
CCCCCFFFFFFFGGGGGGGGGGGHHHHHHHHHGHHGGGGGHHHHHHHHHHHGGGGHHHHHHHGHHHGHGHHHHHHHHGHGHGGGHGFHHDGGHGGHHHHGFGHGHHGHFHHHHHHFGGGDD//?/=/02@@1////<.0<-<-.0==00000<0//.-...-.--.000:0/-.:..;0;00000:0./00000;/././.0/000000;0000;.9.999;000000000009/000000900/../000
@M03495:530:000000000-LYBTV:1:1106:26824:8854 1:N:0:GCCCAGTG+AATTGCGG
GTCAGCATGTGAGCTTTGGAATTAGTAAATTGTTGACGACAGAAGGAGCAAGATAACGACCACAGGGAGGGTGGTTTATCAACGGCAAAATATAGATCGGAAGAGCACACGTCTGAACTCCAGTCACGCCCAGTGATCTCGTATGCCGTCTTCTGCTTGAAAAAAAAAAAAGAATAGCTCGATGTGTCAGTAGTTGGTATTAATTTGCACCAATGAGGCTTTCTCCCGTGAGAATCTTTAATGCATGCACT
+
AAABBFFFFDFFGFGCFGFFGFHHHHHGHHHHGHHHHGAFGGHGHHHHHHHHGHHHHGGGGGHHHHGGGGGEFGEFHHHHHHFGEGGGH2FBFHHGFHHGFGGGGHGHGHGHHHGFHHHHGHGFGHHDH/CEHGFHDBFHHG?GHGHDDC<FF1DFHFFFGDDC?<-C@--.9.090;00.-/0;00000;00;0//.9/://9/////9/..////;.://///9/99.;.//B//;///////9/////
@M03495:530:000000000-LYBTV:1:1106:9397:8855 1:N:0:GCCCAGTG+AATTGCGG
GTCAGCATGTGAGCTTTGGAGTGAAATCTCTTGTCTTAAGGAATAAAGGAAAAAGATTCCGTCGGAGGCTCGGTGCTCTACAGGTTCAACCTTTGTACTCTATTATTGCCTCACATTCCATCTCTTGTGAAAATATATTTGATTGGCTTTTCTGCAGGTTGTTTGCCAGGACTTTCCAAGACCTCCACTAGAAAACACAATAAACTTTTTGGAAGCTGGACAACTATCTTCATTTTTCAGAAACAGTGAAC
+
CBCCCFFFFFFFGGGGGGGGGGHHHHHHHHHHHHHHHHHHHHHHHHHHHHHHHHGGHIHHHIHGGGGGGGHGGGGGHHHHHHHHHHHHHHHHHHHHHHHHHHHHGHHHHHHHHHHHHGHHHHHHHHHHHHGHHHHHHHHHHHHHHFHHHHHHHHHHHHHHGEHHGHHHFGHHHHHHGHFHFHHHHHHHHHHHGHHHHHHEGBDGGFHHHHGGHHGEFHFFGFGECGFGHGGGGFGGGGGFG<FBFFFFFB0
@M03495:530:000000000-LYBTV:1:1106:9443:8855 1:N:0:GCCCAGTG+AATTGCGG
GTCAGCATGTGAGCTTTGGAGTGAAATCTCTTGTCTTAAGGAATAAAGGAAAAAGATTCCGTCGGAGGCTCGGTGCTCTACAGGTTCAACCTTTGTACTCTATTATTGCCTCACATTCCATCTCTTGTGAAAATATATTTGATTGGCTTTTCTGCAGGTTGTTTGCCAGGACTTTCCAAGACCTCCACTAGAAAACACAATAAACTTTTTGGAAGCTGGACAACTATCTTCATTTTTCAGAAACAGTGAAC
+
BBCBCFFFFFFFGGGGGGGGGGHHHHHHHHHHHHHHHHHHHHHHHHHHHHHHHHGGHIHHHIHGGGGGGHHGGGGGHHHHHHHHHHHHHHHHHHHHHHHHHHHHFHHHHHHHHHHHHHHHHHHHHHHHHGHHHHHHHHHHHFHHHEHHHHHHHHHHHHHHHEHHGHHHFEFHHHHHGHFHGHHHHHHHHHGDGHHHHHHGGF=GFFHHHHGCHHHFHHHHFHHHGGGGFHGGGFGGGGFFF;FFFFBF0B0
@M03495:530:000000000-LYBTV:1:1106:5626:8888 1:N:0:GCCCAGTG+AATTGCGG
GTCAGCATGTGAGCTTTGGTTTATCAACGGCAAAATATAGATCGGAAGAGCACACGTCTGAACTCCAGTCACGCCCAGTGATCTCGTATGCCGTCTTCTGCTTGAAAAAAAAAAAAAACCCTACAATCAGTGGTCAACCAAAGTGAGAGTGACAAACACAACAAAACAACAAGCACCATGATACATATACATTTCATTCATCAAACACTGACTAGCAAAACATCCACACGCCTACACAATGAACACCATCA
+
AAAABFFFFDFFGGFGGGGGGGGHHHGHG?EFGHHHHHGHHHHHGGGGGGGHHHFGHHHGHHHHFFHHHHHHGHGFEHGGFF@GDGFFHFFGFFEGGHFHHHHGFHHHHFEECG/B/////0?0<>11111101<1110<<./0=000//00000/.::...::...;..;./.:/..000000900000000;000009000000..9////9//////:.//////;--...////./;/////:.//:
@M03495:530:000000000-LYBTV:1:1106:14211:8896 1:N:0:GCCCAGTG+AATTGCGG
GTCAGCATGTGAGCTTTGGTCCAGCCTGAGTCCCTGGTTTATCAACGGCAAAATATAGATCGGAAGAGCACACGTCTGAACTCCAGTCACGCCCAGTGATCTCGTATGCCGTCTTCTGCTTGAAAAAAAAAAAATAATACTTATGACTAGCTAATACGAAGTCGAGATATAGACCATATAAGTTGCACATAAGAAGGAATACAACAGATGCCTAGAGGTGTGCGATGGCATCAATCAATCACTTAGTCGGA
+
CCCCCFFFFFFFGGGGGGGGGGHHHGHHHHHHHHHHHHHHHHHHHHGGGGGHHHHHHHHHHHGGGGHHHHHHHGHHHGHHHHHHHHHHHHGHGGGHHHGFFHHHGGHHHHGGGHGHHHHHHHGHHHGGGFG/A/01>1111111111111011<0=0.....<.<<..;000<00/0000000000:00;00000/..;;00000.::000000:00/0.0.0..9..//09:000000000009000.--
@M03495:530:000000000-LYBTV:1:1106:21184:8905 1:N:0:GCCCAGTG+AATTGCGG
GTCAGCATGTGAGCTTTGGAGTGAAATCTCTTGTCTTAAGGAATAAAGGAAAAAGATTCCGTCGGAGGCTCGGTGCTCTACAGGTTCAACCTTTGTACTCTATTATTGCCTCACATTCCATCTCTTGTGAAAATATATTTGATTGGCTTTTCTGCAGGTTGTTTGCCAGGACTTTCCAAGACCTCCACTAGAAAACACAATAAACTTTTTGGAAGCTGGACAACTATCTTCATTTTTCAGAAACAGTGAAC
+
CBCCCFFFFFFFGGGGGGGGGGHHHHHHHHHHHHHHHHHHHHHHHHHHHHHHHHGGHHHHHIHFGGGCGHHGGGGGHHHHHHHHHHHHHHHHHHHHGHHHHHHHHHHHHHHHHHHHHHHHHHHHHHHHHHHHHHHHHHHHHEHHHHHHHHHHHHHHHHHHHGHHHHHHHHHHHHHHHHHHHHHHHGHHHHGDFHHGHGHEGGFFHHHHHHGGHHFHHHHFGFHEGHFHHHGGGGGGGGGFGBFGFGGGBFB
@M03495:530:000000000-LYBTV:1:1106:17897:8905 1:N:0:GCCCAGTG+AATTGCGG
GTCAGCATGTGAGCTTTGGAATTGTTGACGACAAAGGAGCAAGATAACGACCACAGGGAGGCTGGTTTATCAACGGCAAAATATAGATCGGAAGAGCACACGTCTGAACTCCAGTCACGCCCAGTGATCTCGTATGCCGTCTTCTGCTTGAAAAAAAAAAAAAATATTACGAGTAATTATCATACTGTAATCACCCACTAAAAACAGTGCCACAAGAGTCGTGTAACCATATATGCATAAAAGTCCAAGAA
+
CBCCCFFFFFFFGGGGGGGGGGHHHHHHHGGGGGHHHHHHHHHHHHHHGGGGGHHHHGGGGGHHGHHHHHHHHHGGGCGHHHHHHHHGHHGGGGHHGHHHHGHHHGHHHHHHHHHHHHDHGGGHHHFFDHHHGGHHHHGGGGGHHHHHHHHCHFFGC@E-:-9-;00000.;..90;90900000;00000090;....;0000:./000000.;.9:90-..:/00;0;BB000;00:009;0:0000.9
@M03495:530:000000000-LYBTV:1:1106:7258:8907 1:N:0:GCGCAGTG+AATTGCGG
GTCAGCATGTGAGCTTTGGAATTAGTAAATTCGATGACGACAGAAGGAGCAAGATAACGACCACAGGGAGGGTGGTTTATCAACGGCAAAATATAGATCGGAAGAGACACGTCTGAACTCCAGTCACGCCCAGTGATCTCGTATGCCGTCTTCAGATTGAAAAAAAAAATGTTGAATTTTAATTGGAATATTACCCAAAACACAAAAACATCGATGACAGCCTTCCTCACGTTAATAGCAATTAAAGTGCG
+
A>AA1CFF1BDDAFG13111FGHHBABGHBBFA3B3GB0AEE?0FEGFFGGHFAEE1A/A//AFGF/C/AEGEFG?FHHFHHHHE//>/0BF1>G2D2F///FE0G<0BF/</0FGF<FDG11>FFG/F<>/FGFF11@?0?C00<1/<-<F11<11=FD11GF---;-.0:0090;C000;00;90;0;0090;:099.C..99...-;/;-/-9/99/---////99--;:9-////9/9;9//////-
@M03495:530:000000000-LYBTV:1:1106:7837:8913 1:N:0:GCCCAGTG+AATTGCGG
GTCAGCATGTGAGCTTTGGAATTAGTAAATTCGTTGACGACAGAAGGAGCAAGATAACGACCACAGGGAGGGTGGTTTATCAACGGCAAAATATAGATCGGAAGAGCACACGTCTGAACTCCAGTCACGCCCAGTGATCTCGTATGCCGTCTTCTGCTTGAAAAAAAAAAAAAAAAAATCAGTAACAACATCGAATGTGATGAGTTACAAGATAGTAGAACGTTCACACAGTAGCTTATATATAGCGACCT
+
CBCCCFFFFFFFGGGGGGGGGGHHHGHHHHHGGHHHHHGGGGGHHHHHHHHHHHHHHHGGGGGGHHHGGGGGEFGGGHHHHHHHGGGGGHHGHHHHHHHHGGGGHHGHHHHGHHHGHHHHHHHHHHHHGHGGGHGHGFDHHHGGGHHHGGGGGHHHHHHHHGHHHGGG?E-9---<-<.000:000009./<.//000000000000<000/<00000000..//0000..:00:<0000000000-9--.
@M03495:530:000000000-LYBTV:1:1106:27035:8930 1:N:0:GCCCAGTG+AATTGCGG
GTCAGCATGTGAGCTTTGGTGGATGTGGAATGTGTGCGATCCATGAGCATCATCCAGACCTGGTTTATCAACGGCAAAATATAGATCGGAAGAGCACACGTCTGAACTCCAGTCACGCCCAGTGATCTCGTATGCCGTCTTCTGCTTGAAAAAAAAAAAGAAGCGCTTGGGGTTGTCTTCTTCCTTATGACGCACCGTCACCACCCATCCTGACCGAGTCGAGCCTCCACTTCTCTCACCTCTACCTCGCG
+
BBABBFFFFFFFGFGGGGGCFEGGHHGHHGHHGHHHHGGHGGHGHHHHHHHHHHHHHHGHHHHGHHHHHHHHGGGGGHHHHHHHHHHHGEFEFHHHGHHGGHHGHHHHHHHHHHHHGHGGGEECGE44FEFFFHHHGDGHGHFFHFHHFFDFFD/AF?-.<.</--.:...-.--.000000000000000.9-9--..;.;:....::99////---9.-.-.-/;.../////////././9////.9-
@M03495:530:000000000-LYBTV:1:1106:18151:8946 1:N:0:GCCCAGTG+AATTGCGG
GTCAGCATGTGAGCTTTGGTCCAGCCTGAGTCCTGGTTTATCAACGGCAAAATATAGATCGGAAGAGCACACGTCTGAACTCCAGTCACGCCCAGTGATCTCGTATGCCGTCTTCTGCTTGAAAAAAAAAAAAAAGGTAATCTCTGCTGGGTCTGGTACGTGTAGTGCATGGTGATTTTGGTTTTCAAGCCCGCATACTACGACAACGCTCTAACATTACCATAGTAAGTGGTAGTCTAGTATGTCGCTTG
+
CCCDDFFFFFFFGGGGGGGGGGHHHGHHHHHHHHHHHHHHHHHHHGGGGGHHHHHHHHHHHGDFGHHHHHHHGHHHGGHHHHHHHHHHHGHGGGHGHGF4GHHGGHHHHGGGHGHHHHHHHHHHHHGGF/>//--<.111111111010<.</<//11:.//</11/1<11.11111:11-....1<11:..---..011:...--.--...1100<<1111100:111110:1101<1111<1<1...<.
@M03495:530:000000000-LYBTV:1:1106:21892:8949 1:N:0:GCCCAGTG+AATTGCGG
GTCAGCATGTGAGCTTTGGAGTGAAATCTCTTGTCTTAAGGAATAAAGGAAAAAGATTCCGTCGGAGGCTCGGTGCTCTACAGGTTCAACCTTTGTACTCTATTATTGCCTCACATTCCATCTCTTGTGAAAATATATTTGATTGGCTTTTCTGCAGGTTGTTTGCCAGGACTTTCCAAGACCTCCACTAGAAACCACAATAAACTTTTTGGAAGCTGGACAACTATCTTCATTTTTCAGAAACAGTGAAC
+
BABBBFFFFFFFGGGGGFFGGGHHHHHHHHHHHGHHHHHHHHHHHHHHHHHHHGGGHHHHHHHGGGGGGHHGGGGGHHHHHHHHHGHHHHFHHHHHHHHHHGHHHHHHHHHHHHHHHHHFHHHHHHHHHHHHHHGHHHHHHHHHHGGHHHHHHHHGGEFGGGHHHHFHFGEHHHHHDGHEFBHHHHHGHHH1FF0<CCGCGFHBGHHHHHGGCG/:GHGHHHHFHHHHGFGGGFFFGFBFBFFFGGFG0C0
@M03495:530:000000000-LYBTV:1:1106:27892:8951 1:N:0:GCCCAGTG+AATTGCGG
GTCAGCATGTGAGCTTTGGTTTATCAACGGCAAAATATAGATCGGAAGAGCACACGTCTGAACTCCAGTCACGCCCAGTGATCTCGTATGCCGTCTTCTGCTTGAAAAAAAAAAAAAATCATGACCAGGATGGACTTCCGTGTCTGGGCTGTGAAGTGCGGAACGTACTGGTTCGTGTTCGGACGTTGGAATATTCGGACGAGGACGGCGCTCGCTGGGGCTCTGTCCGGCAATCTATGCTGCTGCTGGCG
+
AAABBFFFFDFFGFGGGGGGGGGHFGHHGGGGGHHHFGGHHHHHGGGGFHHHHHHGHHHGFFHHHHGHHHFHFGGG1FFGFG4FFGEGHHHHGFGHGHHHEHHHCBDHFGGG//////0<11111110..11.0>1111.<../=0//./<.<000000-----.....0/000-..:.;.-.;A..:./9;/////;.9-----.------.--9;-.-.-.;/9:/.:---////////:///:///.:
@M03495:530:000000000-LYBTV:1:1106:21189:8954 1:N:0:GCCCAGTG+AATTGCGG
GTCAGCATGTGAGCTTTGGTTTATCAACGGCAAAATATAGATCGGAAGAGCACACGTCTGAACTCCAGTCACGCCCAGTGATCTCGTATGCCGTCTTCTGCTTGAAAAAAAAAAAAAAAAAATACTTGTGAACATATGTCTCGTGCGCATCATGAGTACATGTCATAATATGTGTGCCACGTAAGCAGTTCACAGACAGCCGCAGAATTACGACCTGCTACGTATCACGAACGATCGCCCATACATCATTA
+
CCCDDFFFFFFFGGGGGGGGGGHHHHHHGGGGGHHHHHHHHHHHGGGGHHHHHHHGHHHGHHHHHHHHHHHHGHGGGHGHHHFGHHGGHHHHGGGHGHHHHHHHHHHHHGGFG//>/<<---.0<0000000000000=0=0/...---<-00:00C00000000000000000<.0000-.<<.00/0000000:.</..-----/0000..<-.<.000..00.<0...<<...-....///000<000
@M03495:530:000000000-LYBTV:1:1106:22057:8957 1:N:0:GCCCAGTG+AATTGCGG
GTCAGCATGTGAGCTTTGGAGTGAAATCTCTTGTCTTAAGGAATAAAGGAAAAAGATTCCGTCGGAGGCTCGGTGCTCTACAGGTTCAACCTTTGTACTCTATTATTGCCTCACATTCCATCTCTTGTGAAAATATATTTGATTGGCTTTTCTGCAGGTTGTTTGCCAGGACTTTCCAAGACCTCCACTAGAAAACACAATAAACTTTTTGGAAGCTGGACAACTATCTTCATTTTTCAGAAACAGTGAAA
+
BBBABFFFFFFFGGGGGGGGGGHFFFHHHHHHHHHHGHHHHHHHHHHHGHHHHFFGHHHHHCGGGGGGFHHGGGGGHHHHHHHEGHHHGHHGHHHHHFGHHHHHHHHHHHHHHEHHHHHHHHHHHHHHHGGHGGHHHHHHH4GH3FHFFHHHHEF3GHHHHEHHHHHDHHHHHHHHGGHHHHHHHHGHHHH1<F>FGFECG=<=GHHFHHC-/:CAHFC.GFGHHFFFG;9FBCFGGGGF00//;C;9000
@M03495:530:000000000-LYBTV:1:1106:27987:8968 1:N:0:GCCCAGTG+AATTGCGG
GTCAGCATGTGAGCTTTGGTCCGCCTGAGTCCTGGTTTATCAACGGCAAAATATAGATCGGAAGAGCACACGTCTGAACTCCAGTCACGCCCAGTGATCTCGTATGCCGTCTTCTGCTTGAAAAAAAAGAAAATATATTTGATTGGCTTTTTTGCCGGTTGTTTGCAAGGACTTTCCAAGACCTCCACTAGTACACGCAATACCATTTTTTGACGCTGGACAACTATCTTCATTTTTTGGAATCAGTGAAC
+
BBBBBFFFFFFFGGGGGGGFEGGGEGDCC5A4DGCGGFHBFHHCFGEEEHGFHHGHFHHGGAFG1ECCGFHG?FFEEHCFGFCGHB3FEGFE?G3GG444BFFFFG4?>/>0?GF4443?03B30////?<<2>FB2DDF1@1GDFG1CFF1--11>--.-<<//<=0<.:C/CC00;0<./CG:./:;/;0000;.---;0/00;;CBF--./;.:A-..;.;///999///9;BF---/////:BB;B/
@M03495:530:000000000-LYBTV:1:1106:22533:8973 1:N:0:GCCCAGTG+AATTGCGG
GTCAGCATGTGAGCTTTGGAGTGAAATCTCTTGTCTTAAGGAATAAAGGAAAAAGATTCCGTCGGAGGCTCGGTGCTCTACAGGTTCAACCTTTGTACTCTATTATTGCCTCACATTCCATCTCTTGTGAAAATATATTTGATTGGCTTTTCTGCAGGTTGTTTGCCAGGACTTTCCAAGACCTCCACTAGAAAACACAATAAACTTTTTGGAAGCTGGACAACTATCTTCATTTTTCAGAAACAGTGAAC
+
CBBBCFFFFFFFGGGGGGGGGGHHHHHHHHHHHHHHHHHHGHHHHHHHHHHHHHGGHHHHHHHGGGGGGHHGGGGGHHHHHHHHHHHHHHHHHHHHHHHHHHHHHHHHHHHHHHHHHHHFHHHHHHHHHHHHGHHHHHHHHHHHHHHHHHHHHHHHHHHHHEHHHGHHHHHGHHHHFHHHFFHHHHHHHHHDGHFHHHHEGFFHHHHHHHGGBGHGGHGHHHHHHFHHHGGGGGGGGGGGFFGFGGFF0C0
@M03495:530:000000000-LYBTV:1:1106:4028:8987 1:N:0:GCCCAGTG+AATTGCGG
GTCAGCATGTGAGCTTTGGTCCAGCCTGAGTCCTCTGGTTTATCAACGGCAAAATATAGATCGGAAGAGCACACGTCTGAACTCCAGTCACGCCCAGTGATCTCGTATGCCGTCTTCTGCTTGAAAAAAAAAAAAACAAACGGACTGGAGGCGTCGGCGGACGTACAAGGTTCGAAGCGCAATATGCACATATTATGAGGAATACCTCTAGCAGAGCCAGCCTAGTGGTGCAATAATGAACATGTGGCGGA
+
BAAABFFFFFFFFGGGGGGGGGHHHGHHGHHHHHHHHHHHHHHHHHHGGGGGGHGHHHHHHHHGEFGHHGGHHHGHHHGHHHHHHHHHHGGGHGGGGFHHF4FGHGGHHHGGEGHGHHHHHHG0GGHHDB///>@<...0<<.<-<.</...-;---------9.../;.;//-...-99;:.//9///;99/////////9////////9/;/:././9..////9././////////////////.---
@M03495:530:000000000-LYBTV:1:1106:8586:8996 1:N:0:GCCCAGTG+AATTGCGG
GTCAGCATGTGAGCTTTGGTCCAGCCTGAGTCCTGGTTTATCAACGGCAAAATATAGATCGGAAGAGCACACGTCTGAACTCCAGTCACGCCCAGTGATCTCGTATGCCGTCTTCTGCTTGAAAAAAAAAAAACAAAAAAGATAAATCGCTTATGCTCGTCAGTATGAGATTAGGAAAATAATGTTCAGAATGCTGTGTCTATCAGTGTGTGATTAACACATATCTCTGTGCTGTGTGTTATATTATTCAG
+
CDDEDFFFFFFFGGGGGGGGGGHHHGHHHHHHHHHHHHHHHHHHHGGGGGHHHHHHHHHHHGGGGHHHHHHHGHHHGHHHHHHHHHHHHGHGGGHGHHGFHHHGGHGHHGGGHGHHHHHHHGHHHHGGGCB///=.00.<..>111<1...<.1<111.-.:.11111111<10111//10111<111111111111/11111111<111:.11111110.0011<1111111<:<1.</11111111111
@M03495:530:000000000-LYBTV:1:1106:8253:9012 1:N:0:GCCCAGTG+AATTGCGG
GTCAGCATGTGAGCTTTGGTCCAGCCTGAGTCCCTGGTTTATCAACGGCAAAATATAGATCGGAAGAGCACACGTCTGAACTCCAGTCACGCCCAGTGATCTCGTATGCCGTCTTCTGCTTGAAAAAAAAAAAAAAGATAGAACAGGCGTATAACATAAACATGAGCTATCGATGATAAAGAGCAACAGGAGAACCTACATTGTGTGTCTTCACATCGGATGAATATACACTAGAAGGACATTCATGTCAG
+
CCCCCFFFFFFFGGGGGGGGGGHHHGHHGHHHHHHHHHHHHHHHHHGGGGGHHHGHHHHHHHGGGGHHHHHGHGHHHGHHHHHHHHHHHHGHGGGHHHHHFHHHFGHHHHGGGHGHHHHHHHH3FHHFGGGC</--<<1100=0/<..-.<.0000000000000000<0/.<.00<00<00/<0/../.....0./::00:0:0<.:0000<0:00....-0000<:0000/0000.<./00<0<00<00
@M03495:530:000000000-LYBTV:1:1106:23923:9025 1:N:0:GCCCAGTG+AATTGCGG
GTCAGCATGTGAGCTTTGGAATTAGTAAATTCGTTGACGACAGAAGGAGCAAGATAACGACCACAGGGAGGGTGGTTTATCAACGGCAAAATATAGATCGGAAGAGCACACGTCTGAACTCCAGTCACGCCCAGTGATCTCGTATGCCGTCTTCTGCTTGAAAAAAAAACAAAAACACCAATCTGTCTTATTTCATTCTCTCCCTCTGTCCTCAGTATATTAGTAATATTTCCGATACGTGTATGATTGGA
+
BCBBAFFFFFFFGGGGGGGGGGHHHHHHHHHHGGHFHHGFEGGHHHHHGGHHHHHHHHGGGGGHHHHEFGGGGGGGGHHHHGHHGGGGGHHHHFHHHHHHGGGGHHHHHHHGHHHGHGHHHHHGHHHHDHGGGHGGHH1GHFGGFFHHGCGHGFHGGFH<<<DDC@CCC...;..:....;;/00;0B00;090090C00009//;/0:/;////;///////://;//////...-:.//9///////./
@M03495:530:000000000-LYBTV:1:1106:18468:9037 1:N:0:GCCCAGTG+AATTGCGG
GTCAGCATGTGAGCTTTGGTGCCGCCCTGGTTTATCAACGGCAAAATATAGATCGGAAGAGCACACGTCTGAACTCCAGTCACGCCCAGTGATCTCGTATGCCGTCTTCTGCTTGAAAAAAAAAAAAAAAAAGCACTTACAGAATGCATTTGTAACGAATCATGCGCTGCTCGCTATTACCACGTGTAGTTATGAACTCACAAACGCACGATACGTATGACCACGTGTAGGTTATCTGACACACATACACA
+
CBCDEFFFFFFFGGGGGGGGGGHGGGGGHHHHHHHHHHHGGGGGHHHHHHHHHHHGGGGHHHHHHHGHHHGHHHHHHHHHHHHGHGGGHGHGHFHHHGGHHHGGGGHGHHHHHHHHHHGHGGGFC//-----..0/0011101011111<11:111...<.1111..--.01.-...11<110...//11<1:1<1<BB0000<..----...-.001/1100..<.</10<1101111100<..0000:0
@M03495:530:000000000-LYBTV:1:1106:5912:9038 1:N:0:GCCCAGTG+AATTGCGG
GTCAGCATGTGAGCTTTGGAGACTGGTTTATCAACGGCAAAATATAGATCGGAAGAGCACACGTCTGAACTCCAGTCACGCCCAGTGATCTCGTATGCCGTCTTCTGCTTGAAAAAAAAAACAAAACAACACATAAGAACTACCAATTTATCATCCTAGATCTATCTAAAAACCTCATATTGTGACTACATCTCATACTGCTTGCATGCCTAACCTACAGCTTATACACACTTGGACGTAAATGTATTAAA
+
CACCCFFFFFFFGGGGGGGGGGGHHHHHHHHHHHHGGGGGHHHHHHHHHHHGGGGHHHHHHHGHHHGHGHHHHHHHHHHGHGGGHGHHH4GFHFGHHHHGFGHGHHHHHHHHHHHHGGG?G///@00?////=?11111==?10111111111111<111<000000000<0..//<00000000000/000000:0;000000900000000/.09/000000000000:/00000-9...000000000
@M03495:530:000000000-LYBTV:1:1106:25248:9049 1:N:0:GCCCAGTG+AATTGCGG
GTCAGCATGTGAGCTTTGGAGTGAAATCTCTTGTCTTAAGGAATAAAGGGAAAAGATTCCGTCGGAGGCTCGGTGCTCTACAGGTTCAACCTTTGTACTCTATTATTGCCTCACATTCCATCTCTTGTGAAAATATATTTGATTGGCTTTTCTGCAGGTTGTTTGCCAGGACTTTCCAAGACCTCCACTAGAAAACACAATAAACTTTTTGGAAGCTGGACAACTATCTTCATTTTTCAGAAACAGTGAAC
+
BBBBBFFFFFFFGGGGGDGGGGHHHHHHHHHHHHHHHHHHHHHHFHHHHGHHHHHGHHHHHHHGGGGGGHHGGGGGHHHHHHHHHHHHFGHFHHHHHHHHHHHHHHHHHHHHGHHHHHHHHHHHHHHHHHHEHHHHHHHHHHHFFGHHHHHHHGHHFHHHHGHHHHFHEEHHFHHHDGFHHFHHHHHHHHH1>GFHFHEEGH0DHHHHHHGCGGGHHHC.CGACGHHHHFGGGGGGGGGFGFGGGG9FF09
@M03495:530:000000000-LYBTV:1:1106:4563:9078 1:N:0:GCCCAGTG+AATTGCGG
GTCAGCATGTGAGCTTTGGAGTGAAATCTCTTGTCTTAAGGAATAAAGGAAAAAGATTCCGTCGGAGGCTCGGTGCTCTACAGGTTCAACCTTTGTACTCTATTATTGCCTCACATTCCATCTCTTGTGAAAATATATTTGATTGGCTTTTCTGCAGGTTGTTTGCCAGGACTTTCCAAGACCTCCACTAGAAAACACAATAAACTTTTTGGAAGCTGGACAACTATCTTCATTTTTCAGAAACAGTGAAC
+
CBCCCFFFFFFFGGGGGGGGGGHHHHHHHHHHHHHHHHHHHHHHHHHHHHHHHGGGHIIHHHHGGGGGGHHGGGGGHHHHHHHHHHHHHHHHHHHHHHHHHHHHGHHHHHHHHHHHHHHHHHHGHHHHHGHHHGHHGHHHHHHHHHGHHHHHHHHHHHHHHFHHHHHHHHHHHHHHHHHHGHHHHHHHHGHDGGHGHHHGHHGHHHHHHHGGHHHHGHHHHHHGHGHHHHGGGGGGGGGFFBCFGGFFCF0
@M03495:530:000000000-LYBTV:1:1106:16552:9078 1:N:0:GCCCAGTG+AATTGCGG
GTCAGCATGTGAGCTTGGTCCAGCCTGAGTCCTTTGGTTTATCAACGGCAAAATATAGATCGGAAGAGCACACGTCTGAACTCCAGTCACGCCCAGTGATCTCGTATGCCGTCTTCTGCTTGAAAAAAAAAAAACAAAAAGAAGCAAGTAAGTAACAATAATCGGCTTAATATACAGAATAGAATGAATGACACAACGTGAGCTCCGCATACCATCGAGATAAGTCCCTAGACATAGCTACAGTGTACTGG
+
CCCDCFFFFFFFGGGGGGGGGGHHGHHHHHHHHHHHHHHHHHHHHHGGGGGHHHHHHHHHHHGGGGHHHHHHHGHHHGHHHHHHHGHHHHGGGGGHHHHHGHHHGGHHHHGGGHGHHHGHHHGGHHHGGGG?>><<.00...00<<//<<0000000000000..-.-0:00000:000000000000000000/..-....00:0..-..0/00:./...0<:<00000/0000:000<0:0:0<00000
@M03495:530:000000000-LYBTV:1:1106:8451:9081 1:N:0:GCCCAGTG+AATTGCGG
GTCAGCATGTGAGCTTTGGAGTGAAATCTCTTGTCTTAAGGAATAAAGGAAAAAGATTCCGTCGGAGGCTCGGTGCTCTACAGGTTCAACCTTTGTACTCTATTATTGCCTCACATTCCATCTCTTGTGAAAATATATTTGATTGGCTTTTCTGCAGGTTGTTTGCCAGGACTTTCCAAGACCTCCACTAGAAAACACAATAAACTTTTTGGAAGCTGGACAACTATCTTCATTTTTCAGAAACAGTGAAC
+
CCCCCFFFFFFFGGGGGGGGGGHGHHHHHHHHHHHHHHHHHHGHHHHHHHHGHHGGHHHHHHHGGGGGGHHGGGGGHHHHHHHHHHHHHHHHHHHGFHHGHHHHGHHHHHHHHHHHHHHHHHHGHHHHHGFHHGHHHGHHHHHHHHFHHHHHHHHHHHHHHDHHFHHHHFFHHHHHHGHFHHHHHHGHHFHFDGHGHGHGHH<GGHGHHHGGHHBEHHHHHGHHGFHHHHGGGGGGGGGGEFFBFGFG0CB
@M03495:530:000000000-LYBTV:1:1106:18103:9087 1:N:0:GCCCAGTG+AATTGCGG
GTCAGCATGTGAGCTTTGGTCCGCCTGGTTTATCAACGGCAAAATATAGATCGGAAGAGCACACGTCTGAACTCCAGTCACGCCCAGTGATCTCGTATGCCGTCTTCTGCTTGAAAAAAAAAAAACAAGACTACAAATACACTGACCAGTCTGTCTTCCAATTCACTGAGTTATAATCTCGAAACAATTGAGCACAATGTAAGTCTTAAGATACTTAGAACTCTACCCAACTTTGTCTGCATACACGTGGC
+
CCCDDFFFFFFFGGGGGGGGGGGGGGHHGHHHHHHHHGGGGGHHHHHHHHHHHGGGGHHHHHHHGHHHGHHHHHHHHHHHHGHGGDGGGDGFHHHGGHHHHGGGHGHHHHHHGHHHHHGGG@D/////00<11011>=1>1111>1<0.<0=0=000000000=0<0000000000::;0.;/.:/;0;00000:/:00;0000:00000000000000000:0000.099:0:000000000000..;.-
@M03495:530:000000000-LYBTV:1:1106:11677:9093 1:N:0:GCCCAGTG+AATTGCGG
GTCAGCATGTGAGCTTTGGTCCGCCTGGTTTATCAACGGCAAAATATAGATCGGAAGAGCACACGTCTGAACTCCAGTCACGCCCAGTGATCTCGTATGCCGTCTTCTGCTTGAAAAAAAAAAAAAAGACAGGCAAAATTGATGCTCGTAGAGGGGGATATACAACCAGAAATAAGGGTGAAAAGCGTAGAGGTCAGGTGGAAAACTAGAGTCGACGACGTACTGCTGGATGAAGCTTGACGTACAGTAGT
+
BBBBBFFFFFFFGGGFFGGFGGGGGGHHFGHHHHHHHGGGGGHGHHHHHHHHHGGGGHHHHHHHGHHHGHHHHHHHGHHHHGHGGFHEHEF4FGHFGHHHHGFGHGHHHHHHHGGHHFF@@D>///<.><00.<C<.<0<000000=.-..:0/A-;-:/0;0009:...//09;0;..:.900/....-9/././..//.://.///////:-.99----;../9///9///9:/99/.;...../////
@M03495:530:000000000-LYBTV:1:1106:4665:9101 1:N:0:GCCCAGTG+AATTGCGG
GTCAGCATGTGAGCTTTGGACTCCTGACTGGTTTATCAACGGCAAAATATAGATCGGAAGAGCACACGTCTGAACTCCAGTCACGCCCAGTGATCTCGTATGCCGTCTTCTGCTTGAAAAAAAAAAACACCAGGTGATAAACAATAATTTAACACTAATTAAACGTCAAATAGACTGTGAGAACAGAAGAACACACGTCTAAACTCAATGCAATTGTATACGATATTATTGAGTTCTAAGTCCGGAAACAA
+
BBBBBFFFFFFFG4GBFFGGGGHHHHHHGHHGHHHHGHHHGGGGGHHHHHHGHFFHGEGGHHHHAHHGHHGGHGGHHHHHHHHHCAGGGHHFGB4BFFGGFFHHGF?GGGHHHHGHHHHFHG/>/CCD/0/<0<11?11?111.11111=11<F11>CF00=00<<.<CD000;0000::0:0///;///////..-9./.;0/0:9;0;9F00;0;000;....-/////////////////.-.--/9.
@M03495:530:000000000-LYBTV:1:1106:25936:9101 1:N:0:GCCCAGTG+AATTGCGG
GTCAGCATGTGAGCTTTGGAGTGAAATCTCTTGTCTTAAGGAATAAAGGAAAAAGATTCCGTCGGAGGCTCGGTGCTCTACAGGTTCAACCTTTGTACTCTATTATTGCCTCACATTCCATCTCTTGTGAAAATATATTTGATTGGCTTTTCTGCAGGTTGTTTGCCAGGACTTTCCAAGACCTCCACTAGAAAACACAATAAACTTTTTGGAAGCTGGACAACTATCTTCATTTTTCAGAAACAGTGAAA
+
CCCBCFFFFFFFGGGGGFGGGGHHHHHHHHHHHHHHHHHHHHHHHHHHGHHHHGGGHHHHHHHGGGGGGHHGGGGGHHHHHHHHHHHHHHHHHHHFGFHHHHHHEHHHHHHHHHHHHHGHHHHHHHHHHHHFFGHHHHHHHHHHGFHHHHFHHHFHHHHGHDHHBHHHHEHHHHHHHGFFGHFHHHGHHHGGHE>GGGHGHHDGGFHHHGGGHFCG0CGGHHHGGHGFBGFGGGGGGGFFGFGGF/09;00
@M03495:530:000000000-LYBTV:1:1106:21571:9114 1:N:0:GCCCAGTG+AATTGCGG
GTCAGCATGTGAGCTTTGGAGTGAAATCTCTTGTCTTAAGGAATAAAGGAAAAAGATTCCGTCGGAGGCTCGGTGCTCTACAGGTTCAACCTTTGTACTCTATTATTGCCTCACATTCCATCTCTTGTGAAAATATATTTGATTGGCTTTTCTGCAGGTTGTTTGCCAGGACTTTCCAAGACCTCCACTAGAAAACACAATAAACTTTTTGGAAGCTGGACAACTATCTTCATTTTTCAGAAACAGTGAAC
+
CCCCCFFFFFFFGGGGGGGGGGHHHHHHHHHHHHHHHHHHHGHHHHHHHHHHGHGGHHHHHHHGGGGGGHHGGGGGHHHHHHHHHHHHHHHHHHFHHHHHHHHHHHHHHHHHHHHHHHGHHHHHHHHHHFHHHHHHHHHHHFHFHHHHHHHHHHGHHHGGGEHHGHHHFFHHHEFHFGFHHEHHHHHHHHGFGHFHHGHAGFGHHHHHHHGGHHEEHHBGFFFEFCGHHCFGGFFGGGFGG;FFFFFG0;0
@M03495:530:000000000-LYBTV:1:1106:4501:9140 1:N:0:GCCCAGTG+AATTGCGG
GTCAGCATGTGAGCTTTGGAGACTGGTTTATCAACGGCAAAATATAGATCGGAAGAGCACACGTCTGAACTCCAGTCACGCCCAGTGATCTCGTATGCCGTCTTCTGCTTGAAAAAAAAAACATGATACTGTCTGACTGACATTAAGGAGAGCAAAGTGGTAGTCCCAGAGAAACAGTGAACTGCGAAGATATTGCGAGGAACACCAGAAGTAGAGGCGACCTTCAGACCTGTGTCCGACGCTGCATTGAG
+
AABCCFFFFFFFGGGGGGGGGGGHHHHHHHHHHHHGGGGGHHHHHHHHHHHGGFGHHHHHHHGHHHFHHHHHHHHHHHGGHGGGGGHHF@FFGFFHHFHGEFHGHHHHHHHGHGGGGGG@>//@2D2@22>>2=11=F111111111??.>..>0><111><10=000<../00///00000000:-:;.:00000.----/9//;9../0000;0/.;-;-.000000.0/:0:009.--:.../00900
@M03495:530:000000000-LYBTV:1:1106:3339:9197 1:N:0:GCCCAGTG+AATTGCGG
GTCAGCATGTGAGCTTTGGAATAGTAAATTCGTTGACGACAGAAGGAGCAAGATAACGACCACAGGGAGGGTGGTTTATCAACGGCAAAATATAGATCGGAAGAGCACACGTCTGAACTCCAGTCACGCCCAGTGATATCGTATGCCGTCTTCTGCTTGAAAAAAAAAATGATGTACCATTAAAAATGTAAATTACTGAGCAATTGTGATGAGAAAAAAAGAACTACTTTGAACTCAATTACATATAGCAT
+
ABBBBFFFF@DDGGGFGGGGGGHHHHHGHHHGHFHHGDDGGGFFFFFGHHHGHHHFHEFGGGHHFEEFEGG?FEEFGHHGHHCECGGGHGHHFHHBGGAFGGGHHGHHHHGCCHGHHHHGHHH2GFHCFECEHFGHF1?FFHHHGEFGG?HE<DGEHBF0<<=C-<---.0000;0000;0090C0.0000900900000/0;00000;0009///;.--....//////;//;/;///////////:///
@M03495:530:000000000-LYBTV:1:1106:10266:9209 1:N:0:GCCCAGTG+AATTGCGG
GTCAGCATGTGAGCTTTGGAGTGAAATCTCTTGTCTTAAGGAATAAAGGAAAAAGATTCCGTCGGAGGCTCGGTGCTCTACAGGTTCAACCTTTGTACTCTATTATTGCCTCACATTCCATCTCTTGTGAAAATATATTTGATTGGCTTTTCTGCAGGTTGTTTGCCAGGACTTTCCAAGACCTCCACTAGAAAACACAATAAACTTTTTGGAAGCTGGACAACTATCTTCATTTTTCAGAAACAGTGAAC
+
CBCBCFFFFFFFGGGGGGGGGGHHHHHHHHGHHHHHHHHHHHHHHHHHHHHHHHGGHHIHHHHGGGGCFHHGGGGGHHHHHHHHHHHHHHHGHHHHGHHHHHHHGHHHHHHHHHHHHHGHHHHHHHHHHHHHHHHHHGHHHHHHFHGHHHHHHHHHFHHHGEHHHGHHGHHHHHGHGHFGFGHGHHHGHHHD=GHHHGHGFB<DGHHHHHGGFHHHHHHCGHFHGGGFFGGGGFFFGFFFF0FFFGFF090
@M03495:530:000000000-LYBTV:1:1106:18828:9216 1:N:0:GCCCAGTG+AATTACGG
GTCAGCATGTGAGCTTTGGAGTGAAATCTCTTGTCTTAAGGAATAAAGGAAAAAGATTCCGTCGGAGGCTCGGTGCTCTACAGGTTCAACCTTTGTACTCTATTATTGCCTCACATTCCATCTCTTGTGAAAATATATTTGATTGGCTTTTCTGCAGGTTGTTTGCCAGGACTTTCCAAGACCTCCACTAGAAAACACAATAAACTTTTTGGAAGCTGGACAACTATCTTCATTTTTCAGAAACAGTGAAC
+
CACCCFFFFFFFGGGGGGGGGGHHGHHHHHHHHHHHHHHHHHHHHHHHHHHHHHGGHHHHHHHGGGGGGGHGGGGGHHHHHHHHHHHHHHHHHHHGHHHHHHHHGHHHHHHHHHHHHHHHHHHHHHHHHHHHGGFHFHHHHHHHHHHHHHGHHHGGHHHHHEHHHHHHHHHHHHHHEHGHHHHHHHGHHHHGHHFFEFHEGF<GHHGHHHGGHHGEHHFHHHHHEHHHHHEGGGGGGGGGBF;FGGFF0B9
@M03495:530:000000000-LYBTV:1:1106:25161:9218 1:N:0:GCCCAGTG+AATTGCGG
GTCAGCATGTGAGCTTTGGAGTGAAATCTCTTGTCTTAAGGAATAAAGGAAAAAGATTCCGTCGGAGGCTCGGTGCTCTACAGGTTCAACCTTTGTACTCTATTATTGCCTCACATTCCATCTCTTGTGAAAATATATTTGATTGGCTTTTCTGCAGGTTGTTTGCCAGGACTTTCCAAGACCTCCACTAGAAAACACAATAAACTTTTTGGAAGCTGGACAACTATCTTCATTTTTCAGAAACAGTGAAC
+
CBCCCFFFFFFFGGGGGGGGGGHHHHHHHHHHHHHHHHHHHHHHHHHHHHHHHHGGHIHIHHHGGGGGGHHGGGGGHHHHHHHHHHHHHHHHHHHHHHHHHHHHHHHHGHHHHHGHHHHHHHHHHHHHHHHHHHHHHHHHHHHHHHHHHHHHHHHHHHHHHGHHHHHHHHHHHHHHHHHHHHGHHHGHHHH<GFCHHHGGHHDHHHHHHHGGHHFHGHFFHFHHGHHHHHGFFCFGGFFFFFFGGGFF0B0
@M03495:530:000000000-LYBTV:1:1106:15824:9246 1:N:0:GCCCAGTG+AATTGCGG
GTCAGCATGTGAGCTTTGGAGTGAAATCTCTTGTCTTAAGGAATAAAGGAAAAAGATTCCGTCGGAGGCTCGGTGCTCTACAGGTTCAACCTTTGTACTCTATTATTGCCTCACATTCCATCTCTTGTGAAAATATATTTGATTGGCTTTTCTGCAGGTTGTTTGCCAGGACTTTCCAAGACCTCCACTAGAAAACACAATAAACTTTTTGGAAGCTGGACAACTATCTTCATTTTTCAGAAACAGTGAAC
+
CBCCCFFFFDFFGGGGGGFGGGGHHHHHHHHHHHHHHHHHGHHHHGHHHHHHHHGGHIIHHHHGGGGGGHHGGGGGGHHHHHHFHHHHHHHHHHHHGHHHHHHHHHHHHHHHHHHHHHHHHHHHHHHHHHHHFGHHHHHHHHHHHGFHHHGHHHHHHGHHHGHHHHHHHHHHHHGHGHGHHHHHHHHHHHH1FFHHHHGGHFDHGHHHHHGGHHFEHHBCGHHHHHGCCGGGGGGGGGGFB;BGGGCF0F0
@M03495:530:000000000-LYBTV:1:1106:5186:9257 1:N:0:GCCCAGTG+AATTGCGG
GTCAGCATGTGAGCTTTGGTCCAGCCTGAGTCCCTGGTTTATCAACGGCAAAATATAGATCGGAAGAGCACACGTCTGAACTCCAGTCACGCCCAGTGATCTCGTATGCCGTCTTCTGCTTGAAAAAAAAAAAAAAAATACTCAGAAAGAACGACTAGGAAGATAAAATAGAGAGAAAACTCAAAGACAAAAAACAGCAATAAGACGGAGACCATAATATGATAGCAGAACTAGTAATACTCAACGTAATG
+
DDDDCFFFFFFFGGGGGGGGGGHHHGHHHHHHHHHHHHHHHHHHHHGGGGGHHHHHHHHHHHGGGGHHHHHHHGHHHGHHHHHHHHHHHHGHGGGHGHHHBHHHGGHHHHGGGHGHHHHHHHHHHHHGGGGGC><-<-.0000000000/</..-.-0/00.<<000:000000.<00//0000<0/:///<.-.././/00<0<0....-<./0000000000000<///:00<0000<0000/..<..<
@M03495:530:000000000-LYBTV:1:1106:23339:9307 1:N:0:GCCCAGTG+AATTGCGG
GTCAGCATGTGAGCTTTGGAGTGAAATCTCTTGTCTTAAGGAATAAAGGAAAAAGATTCCGTCGGAGGCTCGGTGCTCTACAGGTTCAACCTTTGTACTCTATTATTGCCTCACATTCCATCTCTTGTGAAAATATATTTGATTGGCTTTTCTGCAGGTTGTTTGCCAGGACTTTCCAAGACCTCCACTAGAAAACACAATAAACTTTTTGGAAGCTGGACAACTATCTTCATTTTTCAGAAACAGTGAAC
+
BBBBBFFFFFFFGGGGGGGGGGHHHHHHHHHHHHHHHHHHHHHHHHHHHHHHHHGGHHHHHHHGGGGGGHHGGGGGHHHHHHHHHHHHHHHHHHHHGHHHHHHHGHHHGHHHHHHHHHHHHHHHHHHHHFHHHHHHHHHHHFHHHGHHHHHHHHHHHGGHG?GHHHGGHHHHHHHHHHHHHHHHHHHHHHHFHH0GHHHGHHHHHHHHHHGD/CCGHGHHHHHHFHGHHGGGGGGGGGGGFFGBFGFFCFB
@M03495:530:000000000-LYBTV:1:1106:28033:9314 1:N:0:GCCCAGTG+AATTGCGG
GTCAGCATGTGAGCTTTGGAATTAGTAAATTCGTTGACGACAGAAGGAGCAAGATAACGACCACAGGGAGGGTGGTTTATCAACGGCAAAATATAGATCGGAAGAGCACACGTCTGAACTCCAGTCACGCCCAGTGATCTCGTATGCCGTCTTCTGCTTGCAAAAAAAAATAACCACGCTCGATGCCGTATCGATCACCATCTTGATCCTCTCCTCCCCACGCCCACCGGTCCCTCATTCCCCTCTCCGCC
+
BBBBBFFFFBDFE4F4G4FGDGGGFFH6EFGGFFGCGFDGGGGGFHF2FFHFEFGFHHEFG??GEFEGAEEEB?E?FHFHHHHFGGGGEFHBBFGFFFHG/E/EFGFHHHHGH/CFDDBGGHHHHEFFGCFBAG?F1<?FD<<?FGF1A.>FEDGHGFH0<<<0<.<:--.000/0...99--/0.9-9..9....;:.;/B////////9;9B/./;..;-..9....;99-.;..////9;.:.//..;
@M03495:530:000000000-LYBTV:1:1106:4621:9314 1:N:0:GCCCAGTG+AATTGCGG
GTCAGCATGTGAGCTTTGGAGTGAAATCTCTTGTCTTAAGGAATAAAGGAAAAAGATTCCGTCGGAGGCTCGGTGCTCTACAGGTTCAACCTTTGTACTCTATTATTGCCTCACATTCCATCTCTTGTGAAAATATATTTGATTGGCTTTTCTGCAGGTTGTTTGCCAGGACTTTCCAAGACCTCCACTAGAAACCACAATAAACTTTTTGGAAGCTGGACAACTATCTTCATTTTTCAGAAACAGTGAAC
+
BABBBFFFFFFFGB5GFGGGGGHHFHFHHHHHCGHHHHHHHHGCGGHHBHHFHHEGFFHFFHHGGGGGGGHGGEGGHHGHGHHGFGHHHHHHHHHGHHHHHBGHFHHHHGGHHHHHHFHHHHHHGHHHHHHHFGHHGHHHHHHHFFCGCFGFHGHHEGFGGFHHGHHHHHHHHHHHHHHEFHHHGHHGHHH1FG0<GEHAGB<DGHFHHHCCHH/CGHGFHHFEGHCCFGGGFBFGGGGGG0:CFE;90;0
@M03495:530:000000000-LYBTV:1:1106:10478:9332 1:N:0:GCCCAGTG+AATTGCGG
GTCAGCATGTGAGCTTTGGAGTGAAATCTCTTGTCTTAAGGAATAAAGGAAAAAGATTCCGTCGGAGGCTCGGTGCTCTACAGGTTCAACCTTTGTACTCTATTATTGCCTCACATTCCATCTCTTGTGAAAATATATTTGATTGGCTTTTCTGCAGGTTGTTTGCCAGGACTTTCCAAGACCTCCACTAGAAAACACAATAAACTTTTTGGAAGCTGGACAACTATCTTCATTTTTCAGAAACAGTGAAC
+
AAA?AFFFFBFFDFFGGGGGGGHFHFHHHHHHGFGHFHHCHFGHHHHGHHHEHHGGHHHHHHHGGCCEEHHGGEGGHHGHFFHGGGHHHBGGHHHGFHFHHHHHHHGHHHHHGHHHFHHGGHHGHFHHHGGHFGHHHFHHHHHHHFHHGFGFGHHGHC@GCAHFFHHGFGEHHHGHDDFFHFHHHEHGHHHFGHCG.GHED=<0GFHHHHC-GHHGHHFGHFFECFCHB;FGGGGGGGF;B0:;BB9CCB0
@M03495:530:000000000-LYBTV:1:1106:5825:9340 1:N:0:GCCCAGTG+AATTGCGG
GTCAGCATGTGAGCTTTGGAGTGAAATCTCTTGTCTTAAGGAATAAAGGAAAAAGATTCCGTCGGAGGCTCGGTGCTCTACAGGTTCAACCTTTGTACTCTATTATTGCCTCACATTCCATCTCTTGTGAAAATATATTTGATTGGCTTTTCTGCAGGTTGTTTGCCAGGACTTTCCAAGACCTCCACTAGAAAACACAATAAACTTTTTGGAAGCTGGACAACTATCTTCATTTTTCAGAAACAGTGAAC
+
BABCCFFFFFFFGGGGGGGGGGHHHHHHHHHHHHHHHHHHHHHHHHHHHHHHHHGGHHHIHIHGGGGGGHHGGGGGHHHHHHHHHHHHHHHHHHHGHHHHHHHHHHHGGHHHHHHHHHHHHHHHHHHHHHHHHHHHHHHHHHHHHHHHHHHHHHGHHHHHGEHHHGHHGHHHHHHHGHHHHHHHHHHHHHHFHEFFHGHGHHGHHHHGHHGGHHEEFHHHHHHHGHGHHHGGGFGGGFFFGF0FGGBBCF0
@M03495:530:000000000-LYBTV:1:1106:26327:9344 1:N:0:GCCCAGTG+AATTGCGG
GTCAGCATGTGAGCTTTGGTCCAGCCTGAGTCCTGGTTTATCACGGCAAAATATAGATCGGAAGAGCACACGTCTGAACTCCAGTCACGCCCAGTGATCTCGTATGCCGTCTTCTGCTTGAAATAATAAACAATTATAATGGTGTAAGACCTAATTCTTTCTTTATCATCATCCTCATACCTATGCGTTAGTCTATTAAACTTGTGTCATTATCTTGTTTTAATCTGATATGTTGATGTATTCTCATAGAC
+
A3AAAFFFDDFFF4F4GDGFGGHFHAHHHFGFFGFHFHHHHGF5EEGGGGHHHFGFHHGHGAFGFFFGHFGGGEHGBGHDFFFFF@@FEEEEEG3F3B4BF1F1FFHHEGGAFFFF4F?CF3?4FD4443B3/B11222221B1/1B2110@11@22>2122>12111??111111111?0<1<11.>C..<1=100000<0<0<<<D0=<=00000:0//00;:000:0000;000;C0000;000;000
@M03495:530:000000000-LYBTV:1:1106:12161:9358 1:N:0:GCCCAGTG+AATTGCGG
GTCAGCATGTGAGCTTTGGATGGTTCTGGTTTATCAACGGCAAAATATAGATCGGAAGAGCACACGTCTGAACTCCAGTCACGCCCAGTGATCTCGTATGCCGTCTTCTGCTTGAAAAAAAAAAAAAACCTCAACCGTCAACACCCTGGCGATGCCTGTGAGTAGCACGACACCACATTCATCCAAAGCAACCACTGCTACAGCACGCTCATCCGTACTCACGGCCGCAAAGTCGATTACCCTAGTTAAGA
+
BABBAFFFFFFFGGGGGGGGGGEHHHHHHFGHHHHHHHGGGGGAGHHHHHHHHHGGGGHHHHHHHGAGHGFHHHHHGHHHHHGHGGGHGGHHDHHHGGHHHHGGGHGHHHHHHF0BGHH@ECC<>>//..00110>-....00....<..-:-..0000:;0;0;;B0-;-:-...:000000000;9//9;.9.////9;////.--...;9;....9;//.9--9--9-///.;././///////://9
@M03495:530:000000000-LYBTV:1:1106:26266:9376 1:N:0:GCCCAGTG+AATTGCGG
GTCAGCATGTGAGCTTTGGTTTATCAACGGCAAAATATAGATCGGAAAGCACACGTCTGAACTCCAGTCACGCCCAGTGATCTCGTATGACGTCTTCTGCTTGAAAAAAAAATAAAGTGAAAGAGGCAGCGTGACCTTTGCGAACCACAGAGAAACCCTCCTGCAGCCTCTTGAACGCATTTGCCAGCTTCTGGGGGTCTGAAACCGTACCTACGTTAGCATCTCTGTCCTCTGCCCCGTACGTCTGCGCC
+
A>>A1BD1F1BFGEGFGGGAFGGEGGGHECE0FHFFHHFFBFHEEEF/B0FF0AEFHFGBFH1FECCGHHHC0F@/F1FGG2GHF/EHB21BBEFFBFG1G1BFFF10E///0111B212>B100//<///////11??1?>/->@0..010////<<..<///<//.:;:00;CF.:-.9000000.C000;0/-:9;;/0///--9--;//;AF/--9/////9//////;/:/-;-A-9----9/-;-
@M03495:530:000000000-LYBTV:1:1106:14457:9377 1:N:0:GCCCAGTG+AATTGCGG
GTCAGCATGTGAGCTTTGGACGACAGAAGGAGCAAGATAACGACCACAGGGAGGGTGGTTTATCAACGGCAAAATATAGATCGGAAGAGCACACGTCTGAACTCCAGTCACGCCCAGTGATCTCGTATGCCGTCTTCTGCTTGAAAAAAAAAATAACACTCACCAAATAATACACCTTCATCTACTGCTTACCAACACCTACACTAGATGAGATGGCGACCTTGTCAGTCTACTGCGTGATGGTACTCGCC
+
CBCCCFFFFFFFGGGGGGGGGGEGGGHHHHHHHGHHHHHHHGGGGGGHHHGGGGGFGGDFHHGHHHHGGGGGGHHHHHHHHHHGGEGHHHHHHHGFHHGHHHHHHHHFHHHDHGGGHFHFHHHFGGGGHHHGFGHFHHDHGHFGHHHFFF?--.;<C0:0/;C.0;.0000000:/:0/00;;00009000090:....9/9;////://///////--:-A/9BB////://///...;///://9/.-;
@M03495:530:000000000-LYBTV:1:1106:6140:9382 1:N:0:GCCCAGTG+AATTGCGG
GTCAGCATGTGAGCTTTGGAGTGAAATCTCTTGTCTTAAGGAATAAAGGAAAAAGATTCCGTCGGAGGCTCGGTGCTCTACAGGTTCAACCTTTGTACTCTATTATTGCCTCACATTCCATCTCTTGTGAAAATATATTTGATTGGCTTTTCTGCAGGTTGTTTGCCAGGACTTTCCAAGACCTCCACTAGAAAACACAATAAACTTTTTGGAAGCTGGACAACTATCTTCATTTTTCAGAAACAGTGAAC
+
AAABBFFFFDFFGGGGGGGGGGHHHHHFHGHHHHHHHHHHHHHHGHHHGHGHHHGGHHHHHHHGGGGGGGGGGAEGHHHHHHGHGHHHFGGGGGHHHHHHHHHGHHHHHHHHHHHHHHHHHHHFGHGGGFEHHHGHHHHHHHHHHAGFHHHHHHHHGHGHFBGHFHHHHGHHHHHHHHHHGHHGHHFHHHHE<FGHGHHCG0DDGHGHHHGCHHHHHHHFHGCCCGGFHHGGGGGGGGGFG;FFFG009;9
@M03495:530:000000000-LYBTV:1:1106:18573:9384 1:N:0:GCCCAGTG+AATTGCGG
GTCAGCATGTGAGCTTTGGAGTGAAATCTCTTGTCTTAAGGAATAAAGGAAAAAGATTCCGTCGGAGGCTCGGTGCTCTACAGGTTCAACCTTTGTACTCTATTATTGCCTCACATTCCATCTCTTGTGAAAATATATTTGATTGGCTTTTCTGCAGGTTGTTTGCCAGGACTTTCCAAGACCTCCACTAGAAAACACAATAAACTTTTTGGAAGCTGGACAACTATCTTCATTTTTCAGAAACAGTGAAC
+
BBBBBFFFFFFFGGGGGGGGGGHHHHHHHHHHHFHHHHHFHHHHHHHHHHHHHHGGHHHHHHHGGGGGGHHGGGGGHHHHHHHHHHHGHHHGHHHGHFHHHHHHHHHHHHHHHHHHHHGHHHHHHHHHHHHHGHHHHHHHHFHHHHFHHHHHHFHHHGHHHGHHEGHHGFHHGHHE1FGGHHGHHHGFFGHFGHCGHFHEGHGHHHHHHHGGHHHEHHFHHHHE/CCGHHGGGGGGBFFFFFBFFF90=B9
@M03495:530:000000000-LYBTV:1:1106:9034:9405 1:N:0:GCCCAGTG+AATTGCGG
GTCAGCATGTGAGCTTTGGAGTGAAATCTCTTGTCTTAAGGAATAAAGGAAAAAGATTCCGTCGGAGGCTCGGTGCTCTACAGGTTCAACCTTTGTACTCTATTATTGCCTCACATTCCATCTCTTGTGAAAATATATTTGATTGGCTTTTCTGCAGGTTGTTTGCCAGGACTTTCCAAGACCTCCACTAGAAAACACAATAAACTTTTTGGAAGCTGGACAACTATCTTCATTTTTCAGAAACAGTGAAC
+
BBBCCFFFFFFFGGGGGGGGGGHHHFHHHHHHHHHHHHHHHHHHHHHHHHHHHHGGHHHHHHHGGGGGGHHGGGGGHHHGHHHHHHHHHHHGHHHHHHHHHHHHGHHHHHHHHHHHHHHHHHHHHHHHHHHHHHHHHHHHHHHHHHHHHHHHHHHHHGHHHFHHHHHHGHHHHHHHFGGHHGHGHHHHHHFF1GFGHHHGHHDHHHHHHHGGGHGGHGHHHHHHGHGHHHGGGFGGGGGGGBFFFGFGCB0
@M03495:530:000000000-LYBTV:1:1106:17361:9420 1:N:0:GCCCAGTG+AATTGCGG
GTCAGCATGTGAGCTTTGGTTTATCACGGCAAAATATAGATCGGAAGAGCACACGTCTGAACTCCAGTCACGCCCAGTGATCTCGTATGCCGTCTTCTGCTTGAAAAAAAAAAAAAACAACAAAGTCATATGTACTTACGACATCGGTTAGTTACTAGATCGAACACCCAACTGACACAAGGACAACGTAAGCGAACTATAACATTACGCGCATGAAGCTGAACATGATGACATACTGCTAGCGGTATAGT
+
CCCDDFFFFFFFGGGGGGGGGGHHHHHGGGGGHHHHHHHHHHHGGGGHHHHHHHGHHHGHHHHHHHHHHHHGHGGGHFGGH5FGHGGHHHHGFGHGHHGHHHHHHHGHGGF/C/>>/////?/01?=1=1>11111111...-<0<...<.000000<000=./.-/..<..//0:00/...:.<..-...<<-.<-.:00:0<0000..<--..::00<0000:000:00000000000000<-...:<0
@M03495:530:000000000-LYBTV:1:1106:5386:9424 1:N:0:GCCCAGTG+AATTGCGG
GTCAGCATGTGAGCTTTGGAGTGAAATCTCTTGTCTTAAGGAATAAAGGAAAAAGATTCCGTCGGAGGCTCGGTGCTCTACAGGTTCAACCTTTGTACTCTATTATTGCCTCACATTCCATCTCTTGTGAAAATATATTTGATTGGCTTTTCTGCAGGTTGTTTGCCAGGACTTTCCAAGACCTCCACTAGAAAACACAATAAACTTTTTGGAAGCTGGACAACTATCTTCATTTTTCAGAAACAGTGAAC
+
AAABAFFFFFFFGGGGGGGGGGHHHHHHHHHHHHHHHHHHHHHHHHHHHHHHHHGGHHHHHHHGGGGGGHHGGGGGGHHHGHHHHHHHHHHHHHHHGHHFHHHHHHHHHHHHHHHHHHFFHHHHHHHHHHGHGHHHHHHHHHHHHHGHHHHHHHHHHHHHHEHHGGHHHGHHHGHHGF11FHHHHHHHGFHGDGHHHGE<GFGFHHHGDHGGHHG.CHHGHGHHHHHHGHGGGGFFGGGGGG/9CFFF0;9
@M03495:530:000000000-LYBTV:1:1106:8267:9424 1:N:0:GCCCAGTG+AATTGCGG
GTCAGCATGTGAGCTTTGGTCCAGCCTGAGTCCCTGGTTTATCAACGGCAAAATATAGATCGGAAGAGCACACGTCTGAACTCCAGTCACGCCCAGTGATCTCGTATGCCGTCTTCTGCTTGAAAAAAAAAAAAATAAAGTATAAATTACCGACAATACTCACAAACGACAAAGTGTAATGGATGATACTAAACGTGTCATCATAGTGCATCAAGCGTCTCACTAATATGTTTGTGTGGCACTGTAACATA
+
CCCCDFFFFFFFGGGGGGGGGGHHHGHHHHHHHHHHHHHHHHHHHHGGGGGHHHHHHHHHHHGGGGHHHHHHHGHHHGHHHHHHHHHHHHGHGGGHHHHF4GHHGGHHHHGGGHGHHGHHHHHHHHHGGGG@/><011111111<>11<11..---010:01000....--<//:1:11<11:10011<11100...//1111111111111000:9.../1<110:111111////.../0//<111111
@M03495:530:000000000-LYBTV:1:1106:21862:9427 1:N:0:GCCCAGTG+AATTGCGG
GTCAGCATGTGAGCTTTGGAGGGCAAGAAGTGGTTGTGACATTAGTAAATTCGTTGACGACAGAAGGAGCAAGATAACGACCACAGGGAGGGTGGTTTATCAACGGCAAAATATAGATCGGAAGAGCACACGTCTGAACTCCAGTCACGCCCAGTGATCTCGTATGCCGTCTTCTGCTTGAAAAAAAAAAAATAACAACAACACACATACTTCTGCCACGCACGTACAGTGATTAGAGCACATCAAGGCTA
+
BACCCFFFFFFFGGGGGGGGGGGGGGGHHHGGHGFGGGHHHHHHHHHGGHHHGHHHHHGGGGGHHHHHHHHHHHHHHHGGGGGHHHHGFGGGEFGEFHHHHHHHEGGGGHHHHHHHHHHHGGGGHHHHHHHGHHGGHGHHHHHHHHHHGHGGGHGHHFGHGHEFHHHHGEFHEEHHHHHHHHHBGFC:CF?-.0::00.;.:.;.9.900000000900:.---./..0:00;0;0:000./0:0000.00
@M03495:530:000000000-LYBTV:1:1106:6000:9439 1:N:0:GCCCAGTG+AATTGCGG
GTCAGCATGTGAGCTTTGGTCCAGCCTGAGTCCTGGTTTATCAACGGCAAAATATAGATCGGAAGAGCACACGTCTGAACTCCAGTCACGCCCAGTGATCTCGTATGCCGTCTTCTGCTTGAAAAAAAAAAAAGCGTTAAGGTCCTGAATCTCTTTCGCCGCAGAATACGAAACACGAACAAGATCCACAAAATACAATGCGCCCTGCTCAGCAAAAGAAGACTGCGGCACACACTGCTTATAGGACTGAA
+
>>AA1FFFF1BDB1G1FA1FFGGFFAF00F1DEGGGGFEGDE2GHGCGGEHHHHGHBGDD//AFEEGGGHFFEAFHFHFGHGHHHG1FG/0BEGH@F12BBFF/EFFGH@>/0FEGFF1F1FFHGFGG</<///0.>...11>1<1F000==000D0...-:;@-;00;G.9.-;A.;.9-9//0000/9.9;0/////9/-9-9---/:9///-/;/--/////9--9-@----99////9B/;9//9//
@M03495:530:000000000-LYBTV:1:1106:19234:9441 1:N:0:GCCCAGTG+AATTGCGG
GTCAGCATGTGAGCTTTGGAGTGAAATCTCTTGTCTTAAGGAATAAAGGAAAAAGATTCCGTCGGAGGCTCGGTGCTCTACAGGTTCAACCTTTGTACTCTATTATTGCCTCACATTCCATCTCTTGTGAAAATATATTTGATTGGCTTTTCTGCAGGTTGTTTGCCAGGACTTTCCAAGACCTCCACTAGAAAACACAATAAACTTTTTGGAAGCTGGACAACTATCTTCATTTTTCAGAAACAGTGAAC
+
BBBBBFFFFFFFGGGGGGGBGGFHHHHHHHHHHHHHHHHHGHGHHHEHHHHHHHGGHHHHHHHGGGGGGGHCGGDGHHHHHHHHHHHHHHHHHHHHHHHHHHHHHHFHHHHHHHHHHHHHHHHHHHHHFHGFHFGHBFHHFBGHF0CGHHHHHHEHHGFHHGHHFFHHHHHHGHHHGHHHHHHGHHHGGFHHDGGHHHHAGHF0GFGHHHGFFHBGHHGFHGHGCFGHHHGFGGGGGFGFFGFFEFFF0;9
@M03495:530:000000000-LYBTV:1:1106:15077:9469 1:N:0:GCCCAGTG+AATTGCGG
GTCAGCATGTGAGCTTTGGTCCAGCCTGAGTCCTGGTTTATCAACGCAAAATATAGATCGGAAGAGCACACGTCTGAACTCCAGTCACGCCCAGTGATCTCGTATGCCGTCTTCTGCTTGAAAAAAAAAAAAAAAAAAAAACAACTAATTACGTAGTTAATCAGTAGACGAAGTGTTACATTGACTATTATCTTCCTTGTCGTCTCCAATGCTATATGTAATCAGTGACGAAGGTCTCATACAGTCTAGTT
+
CBCCCFFFFFFFGGGGGGGGGGHHHGHHHHHHHHHHHHHHHHHHHGGGGGHHHHHHHHHHGGGGHHHHHHHGHHHGGHHHHHHHHHHHGHGGGHHHHHEGHHGGHHHHGFGHGHHHHHHHHHHHHGGGG>///----<-:-..<.0001<<1./0:.1<1<11011111.--..0:111<11111<1:1<11<11111110..../:10100111111:1111101111..-..0111111101101<111
@M03495:530:000000000-LYBTV:1:1106:26637:9476 1:N:0:GCCCAGTG+AATTGCGG
GTCAGCATGAGAGCTTTGGAATTAGTAAATTCGTTGACGACAGAAGGAGCAAGATAACGACCACAGGGAGGGTGGTTTATCAACGGCAAAATATAGATCGGAAGAGCACACGTCTGAACTCCAGTAACGCCCAGTGATTTCGTATGCCGTCTTCTGCTTGAAAAAAAAAAATACCGGTGAAATGCGTAGCTATTGGGACGCACACCTATAGAGAACGCGCCATACCGGACTCAAACTTACGCTTACTCACC
+
AAAA1FFFF1B1GABFGGFG11ADF3BEEFGGCBFFEDEGEECCGE00FFEHHA1FFG?E//E/GFCF/>EE/FEEGHBGHHHFGCEC?0FF12GEB2GFC/EEA<CHECGGGF0FGH1>1FCGD122///</???1<1<?GH0C011<<@0.<1<D0DFGF00.--;--:;C;0.---;0;000..;--;/;///-;---9--9-9BB//9////-9-;---/-/-----/////9/:/-9---//://-
@M03495:530:000000000-LYBTV:1:1106:16532:9502 1:N:0:GCCCAGTG+AATTGCGG
GTCAGCATGTGAGCTTTGGAGTGAAATCTCTTGTCTTAAGGAATAAAGGAAAAAGATTCCGTCGGAGGCTCGGTGCTCTACAGGTTCAACCTTTGTACTCTATTATTGCCTCACATTCCATCTCTTGTGAAAATATATTTGATTGGCTTTTCTGCAGGTTGTTTGCCAGGACTTTCCAAGACCTCCACTAGAAAACACAATAAACTTTTTGGAAGCTGGACAACTATCTTCATTTTTCAGAAACAGTGAAC
+
CCDDCFFFFFFFGGGGGGCGGGHHHHHHHHHHHHHHHHHHHHHHHHHGHHHHGHGGHHHHHGHGGGGGGHHGGGGGHHHHHHHHHHHHHHHHHHHGHHHHHHHHHHHHHHHHHHHHHHHHHHHHHHHHHHHFFGHHHHHHHEHHHHHHHHHHHHHHHHHHHBGHHHHHHGHHHHGHGFFHHHHHHHHHHHHFGFGGHHHEGGDGHFHHHHGGHHGHHHHHHHHHHHHHHHGGGGGGGGGFBFGCFFFFCBB
@M03495:530:000000000-LYBTV:1:1106:20510:9506 1:N:0:GCCCAGCG+AATTGCGG
GTCAGCATGTGAGCTTTGGAATTAGCTGGTTTATCAACGGCAAAATATAGATCGGAAGAGCACACGTCTGAACTCCAGTCACGCCCAGTGATCTCGTATGCCCACTTCTGCTTGAAAAACACTGACAGCTATCTCGTATGCCGTCTTCTGCTTGAAAAAAACAAAACCAACAGTGACTCAATAGATACTATAACAAGATAGAACAACTACGACAGCAAAAATACAATAGTATGTGTTGAGCATTACTATCA
+
CCCCDFFFFFFFGGGGGGGGGGHHHB544FG44F55FHGAFGAGHD35A5D5AAA1F1GH2BFE1EG1CF5AAFG3F@@B@@1?1/?13FGHF@@1113BG333?1DGHH4?3303D30/?033BEDFGCFH3BFAFFGGFHGCDFFFHGGBFG0@1D0EC.<>000.<.../1<<1110<111111111111100//0<11:0//<<CC<..--.//0/..000011111<1111/<1000011111111
@M03495:530:000000000-LYBTV:1:1106:27965:9539 1:N:0:GCCCAGTG+AATTGCGG
GTCAGCATGTGAGCTTTGGAATTAGCTGGTTTATCAACGGCAAAATATAGATCGGAAGAGCACACGTCTGAACTCCAGTCACGCCCAGTGATCTCGTATGCCGTCTTCTGCTTGAAAAAAAAACAATTACTATGTATTATTGCTTATCCAGTCTTCTGTGCTTACAACATATCAACAGCCGCAGGCACTACGCTTGCATTGTTTCGTCCTTGCTTGGTGTTAATTTTATTGTATGATGTATTCTCTTGCAA
+
A>AABFFFFFFFG4GGGFGEGGHHGFHHHGHHHCHHHHGGEEEAHGHHHHGHHHGGGGFHFHGHHGFHHGHHGFHHHEFHHHGFFGGHFCGFFDGFEACGG3@EEAGHDFFHDHGFGGHF////</2@2>2@222222@22<1111<1?1111?11111111111>11<0111>1/0/..--<<-.../0/.-....;0;900/0.9...;0/900.0..;00;000;;//9///////////9;/;////
@M03495:530:000000000-LYBTV:1:1106:20511:9574 1:N:0:GCCCAGTG+AATTGCGG
GTCAGCATGTGAGCTTTGGATGGTTCTGGTTTATCAACGGCAAAATATAGATCGGAAGAGCACACGTCTGAACTCCAGTCACGCCCAGTGATCTCGTATGCCGTCTTCTGCTTGAAAAAAAAAAAATAAATATCAATCTAACATGATGTCGAATTTTTTTTTAACAAACCACTCAATTAATGATCGTGATGGGTGTTTCCATAATTCTTTGGTGTCACATTAGGCAGTGATGCAGACAGTGTGTTTCAGTT
+
CBCCCFFFFFFFGGGGGGGGGGGHHHHHHHHHHHHHHHGGGGGHHHHHHHHHHHGGGGHHHHHHHGHHHGHHHHHHHHHHHHGHGGGHGHHH4GGHGGHHHGGGGHGHHHHHHHHHHHGGGCBC<<011?1=1@1111111111111111.<.1>100-<-::0:00....90//0000;00;00././/;0.:.;9/000;00:000000/9..00:0000:000.;00;00000.:/00:;.//000;0
@M03495:530:000000000-LYBTV:1:1106:26711:9590 1:N:0:GCCCAGTG+AATTGCGG
GTCAGCATGTGAGCTTTTGATTAGTAAATTCGTTGACGACAGAAGGAGCAAGATAACGACCACAGGGAGGGCGGTTTATCAACGGCAAAATATAGATCGGAGAGCACACGTCTGAACTCCAGTCACGCCCAGTGATCTCGTATGCCGTCTTCTGCTTGAAAAAAAAAAACATAGCCGTCCAGCCTGCCGCTCACTCGTCTTCCTGCTAGTTAATGTTCCTCCCTACTGTCGGTGCACAACCCTCCCGCTCT
+
BAABBFFFFBFFGFGCGGFCGGHHHHHFHGHGCGGFHGAEGFGFHHHEGHHHHHHHHGGGGGHEGHGAEGG1>E>EFFHHHHHGGEEGG2B?4FGFHHHDAC@DHFHFFBCCGEHGHFFHHEGHHHDFFGCEGGHBDDGFCFFCG0<<<C.0<=D0GF.0;C.A---;;A?0;0/99;-..//.;.9;9--9.///.;...////////////////9:///../9////.-;.-/;/....9..9.;--.
@M03495:530:000000000-LYBTV:1:1106:19573:9592 1:N:0:GCCCAGTG+AATTGCGG
GTCAGCATGTGAGCTTTGGAATTAGTAAATTCGTTGACGACAGAAGGAGCAAGATAACGACCACAGGGAGGGTGGTTTATCAACGGCAAAATATAGATCGGAAGAGCACACGTCTGAACTCCAGTCACGCCCAGTGATCTCGTATGCCGTCTTCTGCTTGAAAAAAAAAAAAAAAAACTAAGCATATCACATATGACAGTCTGGATCACATAACTATCCACTAGAGACTTTGTGGTGTGTAGACGTTTGAC
+
CCCCCFFFFFFFGGGGGGGGGGHHHHHHHHHHGHHHHHGGGGGHHHHHHHHHHHHHHHGGGGGHHHHGGGGGGGGGGHHHHHHHGGGGGHHHHHHHHHHHGGGGHHHHHHHGHHHGHHHHHHHHHHHHGHGGGHHHGHDHHHGGHHHHGGGHGHHHHHHFGHHHHGGG?GG:-;9--.:00:/0090000000000000:900/0009/0;;00:0:B/;00/;000/00000/./....00;0.../.00
@M03495:530:000000000-LYBTV:1:1106:28476:9592 1:N:0:GCCCAGTG+AATTGCGG
GTCAGCATGTGAGCTTTGGAGTGAAATCTCTTGTCTTAAGGAATAAAGGAAAAAGATTCCGTCGGAGGCTCGGTGCTCTACAGGTTCAACCTTTGTACTCTATTATTGCCTCACATTCCATCTCTTGTGAAAATATATTTGATTGGCTTTTCTGCAGGTTGTTTGCCAGGACTTTCCAAGACCTCCACTAGAAAACACAATAAACTTTTTGGAAGCTGGACAACTATCTTCATTTTTCAGAAACAGTGAAA
+
BAAABFBFFFFFGGGGGGGCGGHHFBGHHHHHGHHHHHHHHHHFHHHHGFHGHHGGHHHHHHHGGEGFGHHGGEGGGHHHHHHHHHHGGFFGHHHGHHHHHHHHFHHHHBGHHHHHHHGBGGFFDGHFGGGFHFHHGGHHHGHEHEHHHHDDGFBFGHCGFCGHHHHHHGHHHGBG1?DGHFHHHHHHGFHFFFFBGGG.D0<DB=0DGHGGFFC.GCF:GHHHCHB0C:;BFGGGGFFFGFBFBF9C0;9
@M03495:530:000000000-LYBTV:1:1106:17491:9609 1:N:0:GCCCAGTG+AATTGCGG
GTCAGATGTGAGCTTTGGAGTGAAATCTCTTGTCTTAAGGAATAAAGGAAAAAGATTCCGTCGGAGGCTCGGTGCTCTACAGGTTCAACCTTTGTACTCTATTATTGCCTCACATTCCATCTCTTGTGAAAATATATTTGATTGGCTTTTCTGCAGGTTGTTTGCCAGGACTTTCCAAGACCTCCACTAGAAAACACAATAAACTTTTTGGAAGCTGGACAACTATCTTCATTTTTCAGAAACAGTGAACA
+
BABBBFFFFFFFGGGGGFGGGGHHHHHHHHHHHHHHHHHHHHHHHHHHHHHHHGGHHHHHHHGGGGGGHHGGGGGHHHHHHHHHHHHHHHHHHHHHHHHHGHHHHHHHHHHHHHHHHHGHHHHHHHHHFHHHGHHHHHHHHHHHGHHHHHHHHHHHHHHHGHHHHHHGHHHHHHHHHGHHHHHHHHHHHHHFGGHHHHGHGGHFHHHHHGGHGFEHHHHHHHHHHHHHHHGGGGGGG;FF0CFFGGGG90C
@M03495:530:000000000-LYBTV:1:1106:13801:9613 1:N:0:GCCCAGTG+AATTGCGG
GTCAGCATGTGAGCTTTGGAGTGAAATCTCTTGTCTTAAGGAATAAAGGAAAAAGATTCCGTCGGAGGCTCGGTGCTCTACAGGTTCAACCTTTGTACTCTATTATTGCCTCACATTCCATCTCTTGTGAAAATATATTTGATTGGCTTTTCTGCAGGTTGTTTGCCAGGACTTTCCAAGACCTCCACTAGAAAACACAATAAACTTTTTGGAAGCTGGACAACTATCTTCATTTTTCAGAAACAGTGAAC
+
BABCCFFFFFFFGGGGGGGGGGHHGHHHHHHHHHHHHHHHHHHHHHHHHHHGFHGGHHHHHHHGGGGGFEHGGGGGHHHHHHHHHHHHHHHHHHHHHHHGHHHHGHHHHHHHHHHHHHHFHHHHHHHHHHHHHGHHHHHGHEHHHHHHHHHHHHHHHHHHHGHHHHHHHHHGFHHHHHHHHHHGHHHHGHH1FHHHHFHCG0<FHHHHHHGGFHHGHHHGGFGGGHHHHHGFGGGGGGGGEFFBFFFF;BB
@M03495:530:000000000-LYBTV:1:1106:9920:9620 1:N:0:GCCCAGTG+AATTGCGG
GTCAGCATGTGAGCTTTGGAGTGAAATCTCTTGTCTTAAGGAATAAAGGAAAAAGATTCCGTCGGAGGCTCGGTGCTCTACAGGTTCAACCTTTGTACTCTATTATTGCCTCACATTCCATCTCTTGTGAAAATATATTTGATTGGCTTTTCTGCAGGTTGTTTGCCAGGAAGACCTCCACTAGAAAACACAATAAACTTTTTGGAAGCTGGACAACTATCTTCATTTTTCAGAAACAGTGAACAACCCAC
+
BBBBAFFFFFFFGGGGGGGGGGHHGHGHHHHGHGHHHHHHHHHHHHHHHHHHHHGGHHHGHHHFCFGFFHHGGFGGHHHGHHHHHHFHHHHGGGFFGHHHHHGHGHHHHHHHHHHGHHHGHHGHHHHHFGHHHHHHHGHHGBHHHHFFHHHGHHGHGHHHGDGGFHHHHFHHFGHHFHGHHGBF1DD>FGFGFF1D<DDGHHHGGEGHGHHGGGHHHFGHGHHHHHGHHHFGFBFBFFGGGGGGGFGD.CA
@M03495:530:000000000-LYBTV:1:1106:11808:9623 1:N:0:GCCCAGTG+AATTGCGG
GTCAGCATGTGAGCTTTGGTCCAGCCTGAGTCCTCTGGTTTATCAACGGCAAAATATAGATCGGAAGAGCACACGTCTGAACTCCAGTCACGCCCAGTGATCTCGTATGCCGTCTTCTGCTTGAAAAAAAAAAAAATAAAACCATATACCACAGATTCCAACAGTGTCATTATTTGGACGGAGACACCCTATTACACTGGAACTCTCTCCATACATGTGACAACACGACATTGAATATGCAATGTGAAAAT
+
DDDCCFFFFFFFGGGGGGGGGGHHHGHHHHHHHHHHHHGHHHHHHHHGGGGGHHHHHHHHHHHGGGGHHHHHHHGHHHGHHHHHHHHHHHHGHGGGHGHHH4GHHGGHHHHGGGHGHHHHHHHCGHFFDGGGGD?-011=11.>1<111100..01<1111<./11111<<111<11<0--9.<.//...<:1111010/<00011000/1<</011111:11.9..---<1111<111<11:0111<111
@M03495:530:000000000-LYBTV:1:1106:27449:9630 1:N:0:GCCCAGTG+AATTGCGG
GTCAGCATGTGAGCTTTGGAATTAGCTGGTTTATCAACGGCAAAATATAGATCGGAAGAGCACACGTCTGAACTCCAGTCACGCCCAGTGATCTCGTATGCCGTCTTCTGCTTGAAAAAAAAAAACAGTATGCGAAACCTGAGAAACAGACAATATAACCTACATCAAGGAGTCACGCTGTAACATATCCAAATCATAAAAGACACTCAACGGCGAATACCATCACGTAGGCATCACATACATATCATGTC
+
BABBBFFFFFFFGFGGGGGGGGHHGGBHHHHHHHHHHHGGGGGHHHHHHHGHHHGDEEHCGBGHHFFFHGFHHHHHFFHHHHGFGGGHG3@44@FCFGFHFEE>EHGHGHHHGFCFHHHGGGC////01<111////-0>0001110>00.//000==0/=/</00000/.::/00.....0000000000009009000;09///0///9.------.///////...;9///;/;;/////////////
@M03495:530:000000000-LYBTV:1:1106:12529:9638 1:N:0:GCCCAGTG+AATTGCGG
GTCAGCATGTGAGCTTTGGAATTAGTAAATTCGTTGACGACAGAAGGAGCAAGATAACGACCACAGGGAGGGTGGTTTATCAACGGCAAAATATAGATCGGAAGAGCACACGTCTGAACTCCAGTCACGCCCAGTGATCTCGTATGCCGTCTTCTGCTTGAAAAAAAAAAAAAAAGATAAGAACGACGCACAAGTCGTGTGGATAGCACGAAAAACAACGAGGAATAGTACTGATACGCGAGTACGTAGAA
+
CCCCCFFFFFFFGGGGGGGGGGHHHHHHHHHHGHHHHHGGGGGHHHHHHHHHHHHHHHGGGGGHHHHGFGGG>FFGGHHHHHHHGGGGGAFFGHHHHHHHGGGGHHHHHHHGHHHGGHHHHHGGHHHHGHGGGHHHHG1FGFGGHHHHGEGHGHHGHHHFFGHHHGGGGGA;-;-.9000000/..-9----:;00....;:09000:0-...-.....9..--/0:00009000;0..----.9.;0..0
@M03495:530:000000000-LYBTV:1:1106:20019:9659 1:N:0:GCCCAGTG+AATTGCGG
GTCAGCATGTGAGCTTTGGAGTGAAATCTCTTGTCTTAAGGAATAAAGGAAAAAGATTCCGTCGGAGGCTCGGTGCTCTACAGGTTCAACCTTTGTACTCTATTATTGCCTCACATTCCATCTCTTGTGAAAATATATTTGATTGGCTTTTCTGCAGGTTGTTTGCCAGGACTTTCCAAGACCTCCACTAGAAAACACAATAAACTTTTTGGAAGCTGGACAACTATCTTCATTTTTCAGAAACAGTGAAC
+
CCCCCFFFFFFFGGGGGGGGGGHGHHHHHHHHHHHHHHHHHHHHHHHHHHHHHHGGHIIHHHHGGGGGGHHGGGGGHHHHHHHHHHHHHHHHHHHHGHHHHHHHHHHHHHHHHHHHHHHHHHHHHHHHHHGHHGHHHHHHHFHHHHHHHHHHHHFHFFHHGEHHHHHHHHHHHHHHFGGHHHHHHHHHHHGHGHHHHFHCHFGFHHHHHHGGGFHHHHHFHF:GCFGHHHGGGGGGGGGFFGGGFFGG0FB
@M03495:530:000000000-LYBTV:1:1106:10969:9664 1:N:0:GCCCAGTG+AATTGCGG
GTCAGCATGTGAGCTTTGGAGAAAACGGCCGATGCCCTGGTTTATCAACGGCAAAATATAGATCGGAAGAGCACACGTCTGAACTCCAGTCACGCCCAGTGATCTCGTATGCCGTCTTCTGCTTGAAAAAAAAAAAAAAATCAAATAGATAATGCGATGAGCTGTGCACGACTCGCCACACTGGAGCATTGTGACCACAACACAAACAATACTATCATGAGAAGTACAGTTTAAGTGAACAGCAACATGAA
+
CCCCCFFFFFFFGGGGGGGGGGHHHHGGGGGGGGGHHHHHFGHHHHHHHGGGGGHHHGHHHHHHHGGGGHHHHHHGFHHHGHHHHHHHHGHHHGHGGEHHHHHBHHHGGHGHHGGGHGHHHHHHHHHHHHGGGFAC@---.00001101111111<<..10010</110..-...--..../0//./<0:0111110<...........<1011111<11011/1111111<111111101/.//../001
@M03495:530:000000000-LYBTV:1:1106:7695:9667 1:N:0:GCCCAGTG+AATTGCGG
GTCAGCATGTGAGCTTTGGATGGTTCTGGTTTATCAACGGCAAAAATAGATCGGAAGAGCACACGTCTGAACTCCAGTCACGCCCAGTGATCTCGTATGCCGTCTTCTGCTTGAAAAAAAAAAAAACAAATATCAACAAACACGGAAAGGACGCTAAGGACGAGTCTGTATCAAAAGAACACAATTACTTAAGACAGTGTTATAGACCACGCACAAGACGGCACTTCCGCGAGACCAGTACAGCAGCAACT
+
CCCDDFFFFFFFGGGGGGGGGGGHHHHHHHHHHHHHHHGGGGGHHHHHHHHHHGGGGHHHHHHHGHHHGHHHHHHHHHHHHGHGGGHHHGHDHHHGGHHHHGGGHGHHHHHHHHHHHHGCGG?B<</??011111101.<<00.--.-../.--<..0/0.-<-./000000000:<..///..<00000<:000</:0000000000/...<--/<//9.---:0:0..----../.000000/./:/</
@M03495:530:000000000-LYBTV:1:1106:26829:9668 1:N:0:GCCCAGTG+AATTGCGG
GTCAGCATGTGAGCTTTGGAATTAGTAAATTCGTTGACGACAGAAGGAGCAAGATAACGACCACAGGGAGGGTGGTTTATCAACGGCAAAATATAGATCGGAAGAGCACACGTCTGAACTCCAGTCACGCCGAGTGATCTCGTATGCCGTCTTCTGCTTGAAAAACAAAAAGAACTGGTTTCATTTGCCTCGAGATGGCGTACTTATCTGCTCAGTCGCGCCCCTCACTCACACAGCTCGCGGCGCTGTGG
+
AAAA?FFFFDFDG4BGGGFGBGGBFG6G5AEGABFCHHFGGG?3AG22AA2GEGGHBAEFECEE1B1A11EE??EEFHHHDGGFGE@?E00B34BF44?F/??E00BFFFGC?/GCHHC1D1112<GDDCC/>/?/?11?10..CG11-.-<.<==00D<<GB0..:.::..../00/00.000;000000...9.0//-.--:00000;///;///;;---9-....://///...//.--------;9;
@M03495:530:000000000-LYBTV:1:1106:17013:9675 1:N:0:GCCCAGTG+AATTGCGG
GTCAGCATGTGAGCTTTGGAATTAGCTGGTTTATCAACGGCAAAATATAGATCGGAAGAGCACACGTCTGAACTCCAGTCACGCCCAGTGATCTCGTATGCCGTCTTCTGCTTGAAAAAAAAAAACGACAGCATTTGCACTCCACACCAGGCAATCACAGTAGTCAATACTGGCTCAGCAGGCCCTACTTGTACGCGTCATAACCGAATGCAATTGAGATCTCACTGGCGGGGAGAGGACCCAAATGTCAT
+
CABCCFFFFFFFGGGGGGGGGGHHHHHHHGHHHHHHHHGGGGGHHHHHHFHHGHGGGGHHHHHBGEFGHEFGHHHHGHHHHHGHFGCGC3BE4FFFFEGHHFEGGHGHHHGFFHFHFHFGCCC//////<</?<111111<0<101..>.<.<./<C/0<0000<0000/;:/.::0/:0:...=.;C000;00.;---9.;0/:---9////;//:/;/:B///;;/.:-----..........//////
@M03495:530:000000000-LYBTV:1:1106:26286:9685 1:N:0:GCCCAGTG+AATTGCGG
GTCAGCATGTGAGCTTTGGAGTGAAATCTCTTGTCTTAAGGAATAAAGGAAAAAGATTCCGTCGGAGGCTCGGTGCTCTACAGGTTCAACCTTTGTACTCTATTATTGCCTCACATTCCATCTCTTGTGAAAATATATTTGATTGGCTTTTCTGCAGGTTGTTTGCCAGGACTTTCCAAGACCTCCACTAGAAAACACAATAAACTTTTTGGAAGCTGGACAACTATCTTCATTTTTCAGAAACAGTGAAC
+
AAABBFFFF5DFGEGCGGFGGGHHHGHCHHHHHFFGGHHHHFHHHHGFHFFHHHGGHHD5CBFEE?GGGGFEC>EEBGHHHHFHGBGHGHGG@EGFGHGHHGHHHHHFGFHHFHFHHFFGGFGHHHHHEDGF3FFGFHGHHHHFDGGFFGGHHBGDFHHFG<FCCGFDHEHHHHGHFHFBFCGFHGHHHHHGE1<<.CG<GF0DGHHGHHCC/0G.;GFAGHHHGF:0C0CBFFGGGEFBB0/CBF;;;F0
@M03495:530:000000000-LYBTV:1:1106:18469:9690 1:N:0:GCCCAGTG+AATTGCGG
GTCAGCATGTGAGCTTTGGTTTATCAACGGCAAAATATAGATCGGAAGAGCACACGTCTGAACTCCAGTCACGCCCAGTGATCTCGTATGCCGTCTTCTGCTTGAAAAAAAAAAAACCTGAAATACCTATTTAGAATGCGGAGTGGGCGTAGAATTCGAGAATGCGATCCCACACATGTGGAGCTGTGCTGGGACCGCAATTGACATCACTAACACCGTACTATATAATGTCTTAAATCAAGTGACACCTC
+
CCCDDFFFFFFFGGGGGGGGGGHHHHHHGGGGGHHHHHHHHHHHGGGGHGHHHHHGHHHGHHHHHHHHHHHHGHGGGHHHHHFHHHGGHHHHFGGHGHHGHHHFHHHHGGGGF/B///2011=1?1=1?1111111111.>--.....--<-.000<.<=..000.<.../<....<0<000./:00/0000..:.----.0000<000<000000.-.<..:0000000000:::00000:<00000./<
@M03495:530:000000000-LYBTV:1:1106:20063:9693 1:N:0:GCCCAGTG+AATTGCGG
GTCAGCACGTGAGCTTTGGTGGATGTGGAATGTGTGCGATCCATGAGCATCATCCAGACCTGGTTTATCAACGGCAAAATATAGATCGGAAGAGCACACGTCTGAACTCCAGTCACGCCCAGTGATATCGTATGCCGTCTTCTGCTTGAAAAAAAAAAATAAATATAACCAATACTGTGCTTAATTCTTGTAGGAAAATTGCTCAAATCCAACAAACATTACTTTCACAACGTGTCGTGACAATGTTCATT
+
CCCCCFFFBFCCGGGGGGGFFFGHGHHHHHGHHHHHHGGHGGHHHHHHFHHHHHGHHGGHHHHHHHHHHHHHGGGGGGHHHHHHHHHHGGGGFFFHHGHGHHHGHHHHHHHHHHGHGHGGGGHHFH4?BFFHHFDFBFFGGFFBHFGHHFHHHC<@D?-<<000000=0/0.;0/:0<0000000;00;0;00:0;//0;000;0000:;0:/.....:00000009:/B.-.9:/999/./9//////:/
@M03495:530:000000000-LYBTV:1:1106:3168:9696 1:N:0:GCCCAGTG+AATTGCGG
GTCAGCATGTGAGCTTTGGAGTGAAATCTCTTGTCTTAAGGAATAAAGGAAAAAGATTCCGTCGGAGGCTCGGTGCTCTACAGGTTCAACCTTTGTACTCTATTATTGCCTCACATTCCATCTCTTGTGAAAATATATTTGATTGGCTTTTCTGCAGGTTGTTTGCCAGGACACCCTGGTGAACCGCATCGAGCTGAAGGGCATCGACTTCAAGGAGGACGGCAACATCCTGGGGCACAAGCTGGAGTACA
+
CCCCCFFFFFFFGGGGGGGGGGHGHHHHHHHHHHHHHHHHHGHHHHHHHHHHHHGGHHIIHIHGGGGGGGHGGGGGHHHHHHHHHHHHHHHHHHHHHHHHHHHHHHHHHHHHHHHHHHHHHHHHHHHHHHHHHGFHHFGHHFHHHHHHHHHHHHHGHGHFFEHHHEHHFHHHHHGGFHGHHHHHHGGGGGGBCEGHDHF0DGFGHD/ADFHHGF;AGGGGGGGGGGFFBFGFFE@DFDFFEEBBF.AF/BF
@M03495:530:000000000-LYBTV:1:1106:22539:9719 1:N:0:GCCCAGTG+AATTGCGG
GTCAGCATGTGAGCTTTGGAGTGAAATCTCTTGTCTTAAGGAATAAAGGAAAAAGATTCCGTCGGAGGCTCGGTGCTCTACAGGTTCAACCTTTGTACTCTATTATTGCCTCACATTCCATCTCTTGTGAAAATATATTTGATTGGCTTTTCTGCAGGTTGTTTGCCAGGACTTTCCAAGACCTCCACTAGAAAACACAATAAACTTTTTGGAAGCTGGACAACTATCTTCATTTTTCAGAAACAGTGAAC
+
BABBBFFFFDFFFCGGGGGGGGHHHHHHGFHHHHHHHHBGBFEGHHHHHHHHFHGGHHFHHGGGGGGGGFGGG?EFHHHGHHGHHFHFHDGGHHFFHHHHHHHHFHHHHHHHGHFGHHHBFGHGHHHHHHGGHDGHGHHHHBFHE?GGFHFFHHGFGFGHGAGHHHHGFHHFHHFH??GFHHFGGHC<GCGBFDCCFGHEHFH0GGHHHHGF/GHCGCECCFHHGFC0C:BFFGGGGFGGGBBB/9000;9
@M03495:530:000000000-LYBTV:1:1106:16861:9734 1:N:0:GCCCAGTG+AATTGCGG
GTCAGCATGTGAGCTTTGGAGTGAAATCTCTTGTCTTAAGGAATAAAGGAAAAAGATTCCGTCGGAGGCTCGGTGCTCTACAGGTTCAACCTTTGTACTCTATTATTGCCTCACATTCCATCTCTTGTGAAAATATATTTGATTGGCTTTTCTGCAGGTTGTTTGCCAGGACTTTCCAAGACCTCCACTAGAAAACACAATAAACTTTTTGGAAGCTGGACAACTATCTTCATTTTTCAGAAACAGTGAAC
+
CBCCCFFFFFFFFGGGGGFGGGHHGHHHHHHHHHHHHHHHHHHHHHHHHHHGHHGGHHHHHHHGGGGGGHHGGGGGHHHHHHHHHHHHHHHHHHHHHHHHHHHHGHHHHHHHHHHHHHHHHHHHHHHHHHHHHGHHHHHHHGHHHHHGHHHHHHHHHHHHHFHHHHHHGHFHHHHHFHHHHHGHHHGGHHGBGHHHHHHGHHDGHHHHHHGGHGFHHHHAHHHHCCCHHHGGGGGGGGGGGGBFFFFFCFB
@M03495:530:000000000-LYBTV:1:1106:11498:9740 1:N:0:GCCCAGTG+AATTGCGG
GTCAGCATGTGAGCTTTGGTCCAGCCTGAGTCCTGGTTTATCAACGGCAAAATATAGATCGGAAGAGCACACGTCTGAACTCCAGTCACGCCCAGTGATATCGTATGCCGTCTTCTGCTTGAAAAAAAACAAAAAACCCTGAAAAACCGTCGCTGCTGTTAACCAACAAGAATATCCACCACCACTTAGAACAAAACGCTAAACCTCATTCTACATCATCTCTTCCACACGTCTCCGTCCTGATAATCTCC
+
BBBBBFFFFDFFGGGGGFGGGGHHGGHHHHHHHFHHHHHHHHHHHGGGGGHHHHHHHHHHHGGGGHHHFHFHGHHHGHHHHHHHHHHHHEGGGGHGHGF4BGFFCGGHHGGGHGHHHGHHBCGDGHGG?//?00?<?//0001<1<<.<<>--<.<00000==00<...:/:000;00:;.:.../000;;0/;.9.-;C..0/////900000/////;////;/;//.-.;9B/.99../9//;/99//
@M03495:530:000000000-LYBTV:1:1106:23895:9771 1:N:0:GCCCAGTG+AATTGCGG
GTCAGCATGTGAGCTTTGGAGGGCAAGAAGTGGTTGTGACATTGGTTGACGACAGAAGGAGCAAGATAACGACCACGGGAGGGTGGTTTATCAACGGCAAAATATAGATCGGAAGAGCACACGTCTGAACTCCAGTCACGCCCAGTGATCTCGTATGCCGTCTTCTGCTTGAAAAAAAAAAAAATTCCAGTAAATTATTCTGTTCCGTCTTCCCCGTACCTACACCCACACGAATGCATGCTAGACCGTAG
+
BABBBFFFFFFFGBGFGGGGGGGGGGGFGHHGHGGGGGHHHGHHHHHGHHGGGEGHHHHHHHHGHHHHHHGAFGGHGGGGGGG?FF>FHGHHHGHGGGGGHHHHHHFHHGHDGGDHHGHHHGFHHHGHGHHHHGHHHHHGGGGGHHHD10DGHGGHHF<@.CGCGBCE0GGFHHHHFGG?9;9-9::/;//////;/;://;/9;/.9..9/;..-9-99/;;/./.9..9--../;;/////;///-9..
@M03495:530:000000000-LYBTV:1:1106:25231:9784 1:N:0:GCCCAGTG+AATTGCGG
GTCAGCATGTGAGCTTTGGAGTGAAATCTCTTGTCTTAAGGAATAAAGGAAAAAGATTCCGTCGGAGGCTCGGTGCTCTACAGGTTCAACCTTTGTACTCTATTATTGCCTCACATTCCATCTCTTGTGAAAATATATTTGATTGGCTTTTCTGCAGGTTGTTTGCCAGGACTTTCCAAGACCTCCACTAGAAAACACAATAAACTTTTTGGAAGCTGGACAACTATCTTCATTTTTCAGAAACAGTGAAA
+
BBCCCFFFFFFFGGGGGGGGGGHHHHHHHHHHHHHHHHHHHHHHHHHHHHHHHHGGHHIHHGHGGGGGGHHGGGGGHHHHHHHHHHHHHHHGGHHHHHHHHHHHGHHHHHHHHHHHHHHHHHHHHGHHHGHHHGHHHHHHHGHHHHHHHHHHHHHHHHHHHEHHGGHHHEHHHHGHGHFFHHHHHHHHHHHFGHHHHHHGHHDGHHHHHHGGFHFHHHHHHHGHHHHHGGGGGGGGGFGGGGFFFG<0<C0
@M03495:530:000000000-LYBTV:1:1106:23401:9786 1:N:0:GCCCAGTG+AATTGCGG
GTCAGCATGTGAGCTTTGGAATTAGCTGGTTTATCAACGGCAAAATATAGATCGGAAGAGCACACGTCTGAACTCCAGTCACGCCCAGTGATCTCGTATGCCGTCTTCTGCTTGAAAAAAAAATACTAACTAACAAGAATGTCGTATGCCGTATTCTGCTGTAATACACAATAAAAGGTAATAACTATAAGTCTTAGTAATATGAAACAAGTCGAACGCATACTTCAAATGAGTATGTTACTGTCCATAGA
+
AAABBFFFFFFFG4GGGFGFGGHHFBFGHABGCGGHHGGGGGFGFGHHHHGHHHGGFE1EFHHHHGGEHGHHHFFHHHFHHHGHFGGE33@F44FFEAFGHDE1EHFHFBG4BGF33FFG//<0222222>22@22@221<1<//0?01?/<.0<>11111=111<1<00.0<0000<000000000000000;00000;00000000/./00....-.-..00900900;00;00090;///9//////:
@M03495:530:000000000-LYBTV:1:1106:19979:9790 1:N:0:GCCCAGTG+AATTGGGG
GTCAGCATGTGAGCTTTGGAGTGAAATCTCTTGTCTTAAGGAATAAAGGAAAAAGATTCCGTCGGAGGCTCGGTGCTCTACAGGTTCAACCTTTGTACTCTATTATTGCCTCACATTCCATCTCTTGTGAAAATATATTTGATTGGCTTTTCTGCAGGTTGTTTGCCAGGAGGGTGAAGCCTTGATTAGCCGCTACAAGATCGTAAAGAGCGAAACCGGGCGGCCGGAGTACATCGAGATCGAGCTAGCTG
+
BBCCBFFFFFFFGGGGGGGGGGHHHHHHHHHHHHHHHHHHGHHHHHHHHHHHHHGGHIHIHHHGGGGGGHHGGGGGHHHHHHHHHHHHHHHHHHHHHHHHHHHHHHHHHHHHHHHHHHHHHHHHHHHHHHHHFGHHHHHHHFHHHHHHHHHHHHHHGHHHHGHHHGHHHHHGGGCFGFGHHHHHHHHHGHCAFGGGHHHHHHHHHHGHGFH@FFDGGGFDFGFFFCCBF./B0BB.9.AEFFA9.:;FFF0
@M03495:530:000000000-LYBTV:1:1106:3688:9794 1:N:0:GCCCAGTG+AATTGCGG
GTCAGCATGTGAGCTTTGGACGACAGAAGGAGCAAGATAACGACCACAGGGAGGGTGGTTTATCAACGGCAAAATATAGATCGGAAGAGCACACGTCTGAACTCCAGTCACGCCCAGTGATCTCGTATGCCGTCTTCTGCTTGAAAAAAAACACAAGTCACATTTCTAGAACTCCTCTACACCGCACCTATACAAAGCAAAAAACCTTTTATATGCTGCACAATCCGCTGATTATCTCAGCACCACACAAC
+
BBBBCFFFFFFFGGGGGGGGGGFGGGHGHHHHHHHHHHHHHGGGGGHHHGGFEGGEFGGGHHHHHHHGGGGGHHHHHFHHHHHGEFGHHHHHHHGGHHGHGHHHHHHHHHHGHGGGFHHHHDGHHGGHHHHGGGGFGHHHHHHFGGFFGGG?C..C.00000:<0;0;00::0000/0900//-:--9/:;000:0/:9/0/.-:./000009000000/;0/00/...-.900;0:000009.:......
@M03495:530:000000000-LYBTV:1:1106:22540:9806 1:N:0:GCCCAGTG+AATTGCGG
GTCAGCATGTGAGCTTTGGAGTGAAATCTCTTGTCTTAAGGAATAAAGGAAAAAGATTCCGTCGGAGGCTCGGTGCTCTACAGGTTCAACCTTTGTACTCTATTATTGCCTCACATTCCATCTCTTGTGAAAATATATTTGATTGGCTTTTCTGCAGGTTGTTTGCCAGGACTTTCCAAGACCTCCACTAGCAAACACAATAAACTTTTTGGAAGCTGGACAACTATCTTCATTTTTCAGAAACAGTGAAC
+
BABB@FFFFFFFGGGGGGFFGGHHCHHHHHHHHHHHHHHHHFHFHHHHFFHG2BEGFHHHGHHGGGGEEHHGGGFGHHHHHHHGFGHHGEFGHFHGHGHFFFFHHHHHFGHHHFHHHGFFGGFHHHHHH4GFHFFHDGFHG4GGFEHGHFHHHHHHFHHHHEHHHHHHHGHHHHHHDBFGHGHGHHBGGHH0<F>GH..CBG0<GGHHHHCCBCCCHFHFHGFEGG:GHFFBFCFGFGFBCCFFCB;B0C9
@M03495:530:000000000-LYBTV:1:1106:4639:9815 1:N:0:GCCCAGTG+AATTGCGG
GTCAGCATGTGAGCTTTGGTCCAGCCTGAGTCCTGGTTTATCAACGGCAAAATATAGATCGGAAGAGCACACGTCTGAACTCCAGTCACGCCCAGTGATCTCGTATGCCGTCTTCTGCTTGAAAAAATAGGGACGAAGAAAAGGAATGTTTTGAAAGCCTCAGTAAAGAATGCGCTATGTTCTATTCCATCCGGAAGCAGTACATATCTGAGGAGTCGACCCTCTCAGTTCAGCAGAGTGAAGTGCCTGGC
+
A>>AABFFFFFFE1FGFGCFF1AF00FFBFDAFFGGBFGFEAFAEEC?/E0BF1FAA22B///FAGCHA00AEEHEC1DCGD@@F@1B1/0/E//111B22@0FAG0G1>?/0/F2BFG1<0111BC01110BF?C/CBFGGHGFBCFGFFHGG1DFBCGFGB<FHDGDCD1D..-@ADGH0GGHHH00CHH.:;:CC:/09FFFFGFG0;0.9.C/;.-9-;.CFGF/9BFF/B-;AFE/BFFFFFFFFE
@M03495:530:000000000-LYBTV:1:1106:24983:9820 1:N:0:GCCCAGTG+AATTGCGG
GTCAGCATGTGAGCTTTGGAGTGAAATCTCTTGTCTTAAGGAATAAAGGAAAAAGATTCCGTCGGAGGCTCGGTGCTCTACAGGTTCAACCTTTGTACTCTATTATTGCCTCACATTCCATCTCTTGTGAAAATATATTTGATTGGCTTTTCTGCAGGTTGTTTGCCAGGACTTTCCAAGACCTCCACTAGAAAACACAATAAACTTTTTGGAAGCTGGACAACTATCTTCATTTTTCAGAAACAGTGAAC
+
AABBAFFFFFFFGGGGGGGGGGHHHHHHHHHHHHHHHHHHHHHFHHHHHHHHHHGGHHHHHHHGGGGGGHHGGEGGHHHHHHHHHHHHHEHGHFHHHGHHHHHHFHHHHHHFHHHHHHHFHFHHHHHHGGFHHHHHFHHHHFHHHHHHHHGGHHDDGHHHHGHHHHHHGHHHHHHHGFFFHFGGHHHHHHH1=FGFHHEGHHHHHHHHHHGGFF/GFHGFFHHHHHGHHGGFGGFGGBBFBBFFBFFB0C0
@M03495:530:000000000-LYBTV:1:1106:15568:9847 1:N:0:GCCCAGTG+AATTGCGG
GTCAGCATGTGAGCTTTGGAGTGAAATCTCTTGTCTTAAGGAATAAAGGAAAAAGATTCCGTCGGAGGCTCGGTGCTCTACAGGTTCAACCTTTGTACTCTATTATTGCCTCACATTCCATCTCTTGTGAAAATATATTTGATTGGCTTTTCTGCAGGTTGTTTGCCAGGACTTTCCAAGACCTCCACTAGAAAACACAATAAACTTTTTGGAAGCTGGACAACTATCTTCATTTTTCAGAAACAGTGAAC
+
CCDCDFFFFFFFGGGGGGGGGGHHHHHHHHHHHHHHHHHHHHHHHHHHHHHHHHGGHIIHHHHGGGGGGHHGGGGGHHHHHHHHHHHHHHHHHHHHHHHHHHHHGHHHHHHHHHHHHHHHHHHHHHHHHHHHHHHHHHHHHHHHHHHHHHHHHHGHHHHHHGHHHHHHGFHHHHHHHHGGHHHHHHHHHHHDHHHHHHGGFGGHHHHHHHGGBHFGHHHFGFGHHFHHGHGGGGGGGGGGEFFGGGFFBF0
@M03495:530:000000000-LYBTV:1:1106:15348:9851 1:N:0:GCCCAGTG+AATTGCGG
GTCAGCATGTGAGCTTTGGAGTGAAATCTCTTGTCTTAAGGAATAAAGGAAAAAGATTCCGTCGGAGGCTCGGTGCTCTACAGGTTCAACCTTTGTACTCTATTATTGCCTCACATTCCATCTCTTGTGAAAATATATTTGATTGGCTTTTCTGCAGGTTGTTTGCCAGGACTTTCCAAGACCTCCACTAGAAAACACAATAAACTTTTTGGAAGCTGGACAACTATCTTCATTTTTCAGAAACAGTGAAC
+
BABBBFFFFDFFGGGGGGFGGGFHGHHHHHGHHHHHHHGHHHHHHHHHHGHHGHGGHHHHHHHGGGGGEGHGGGGGHHHHHHFHHHHHHFFFGHHGHHHHHHHHGHHHHHHHHHHHHHGHHHFHHHHHHFHHGGHHHHHFHFHHGHHHHHHGHHEGHFHHGGHHHHGHHGFCGGHHFHGFHFHEHHHGGHGFFFHHHFHCGD0=DDHHHHGGFH/GGHFHGFCGC/;GHHGGGFFGGGFGFCFFFGFF0;:
@M03495:530:000000000-LYBTV:1:1106:24513:9866 1:N:0:GCCCAGTG+AATTGCGG
GTCAGCATGTGAGCTTTGGAGTGAAATCTCTTGTCTTAAGGAATAAAGGAAAAAGATTCCGTCGGAGGCTCGGTGCTCTACAGGTTCAACCTTTGTACTCTATTATTGCCTCACATTCCATCTCTTGTGAAAATATATTTGATTGGCTTTTCTGCAGGTTGTTTGCCAGGACTTTCCAAGACCTCCACTAGAAAACACAATAAACTTTTTGGAAGCTGGACAACTATCTTCATTTTTCAGAAACTGTGAAC
+
AAABAFFFFFFFGGGCGGGGGGHHHHHHHGHHHHHHHHHHHHHHHHHHHGHHFFFGHHHHGHHGGGGGGHGGGDEGHHHHHHHHHHHHHHHHHHHHHHHHHHHHHHHHHHHHHHHHHDGDFHHHHHHHGGFHHHHHGHHHHBHHFGHFHHHHHHHFBGFGHGHHHHDGHHHEHHFHGFDHHHHHHFHHHHGFD<>GCGHEF<0DFHFHHHGGHHHEEHHFFHHFHHHHHHGGBFGFGFFF099B0;;B0;0
@M03495:530:000000000-LYBTV:1:1106:27563:9871 1:N:0:GCCCAGTG+AATTGCGG
GTCAGCATGTGAGCTTTGGTTTATCAACGGCAAAATATAGATCGGAAGAGCACACGTCTGAACTCCAGTCACGCCCAGTGATCTCGTATGCCGTCTTCTGCTTGAAAAAAAAAAAAAAGCATACTAAGGCCAGAAACCGTAACCTGGCCCAGATGCGTTAAGTATTCCCCAGGGTCCTCGCCCCGTCCACGCATCGATCGCCGGCTCTGACTAGAAGAGCATCTACGACGCTCGCACTGCAGCGACTCTCG
+
BBBBBFFFFDFFGFGFGGGGGGHHHHHHGGGGGHHHHHHHHHHHGGGGHHHHHHHGGHHGHHHHHHHGHGHHGHGGGHGHHG4FHHFGHEHHG>EHGHHHGFFHHHHHHGGG@B///</0??11111<00<<.00100-<...00.....;..000-....0000:000/;...;/990.-;;--....9..-;-./9.-..----9//////9////..//;///...--.;-----//9/9--99.:/9
@M03495:530:000000000-LYBTV:1:1106:12925:9872 1:N:0:GCCCAGTG+AATTGCGG
GTCAGCATGTGAGCTTTGGAGTGAAATCTCTTGTCTTAAGGAATAAAGGAAAAAGATTCCGTCGGAGGCTCGGTGCTCTACAGGTTCAACCTTTGTACTCTATTATTGCCTCACATTCCATCTCTTGTGAAAATATATTTGATTGGCTTTTCTGCAGGTTGTTTGCCAGGACTTTCCAAGACCTCCACTAGAAAACACAATAAACTTTTTGGAAGCTGGACAACTATCTTCATTTTTCAGAAACAGTGAAC
+
CCCCCFFFFFFFGGGGGGGGGGGHHHHHHHHHHHHHHHHHHHHHHHHHHHHHHHGGHHHIHIHGGGGGGHHGGGGGHHHHHHHHHHHHHHHHHHHHHHHHHHHHGHHHHHHHHHHHHHHHHHHHHHHHHHGHHHHGHHHHHHHHHGHHHHHHHHHHHHHHHGHHHHHHGFFHHHHHHHHHEHHHHHHHHHHGFGHHHHHEGGGGHGHHHHFGHHCHHHFGHHHHHHHHHFGGGGGGGGGGGGGFFFFF9F0
@M03495:530:000000000-LYBTV:1:1106:23063:9876 1:N:0:GCCCAGTG+AATTGCGG
GTCAGCATGTGAGCTTTGGAGTGAAATCTCTTGTCTTAAGGAATAAAGGAAAAAGATTCCGTCGGAGGCTCGGTGCTCTACAGGTTCAACCTTTGTACTCTATTATTGCCTCACATTCCATCTCTTGTGAAAATATATTTGATTGGCTTTTCTGCAGGTTGTTTGCCAGGACTTTCCAAGACCTCCACTAGAAAACACAATAAACTTTTTGGAAGCTGGACAACTATCTTCATTTTTCAGAAACAGTGAAC
+
CCBCCFFFFFFFGGGGGGGGGGHHHHHHHHHHHHHHHGHHGHHHHGHHHHHHHHGGHIHIHHHGGGGGGHHGGGGGHHHHHHHHHHHHHHHHHHHHHHHHHGHHHHHHHHHHGHHHHHHGHHHHHHHHHFHHHHHHHHHHHHHHFHGGHHHHHHHFCHHHHEHHHGHHHGHHHHHHHHGGGHHHHHHHHGHFGHFHHHHGHHFHHHHHHHGEGGGHHHGFHHGHHFHHHHFFF;CFFFFFBFFFFG9B0C0
@M03495:530:000000000-LYBTV:1:1106:22096:9877 1:N:0:GCCCAGTG+AATTGCGG
GTCAGCATGTGAGCTTTGGAGTGAAATCTCTTGTCTTAAGGAATAAAGGAAAAAGATTCCGTCGGAGGCTCGGTGCTCTACAGGTTCAACCTTTGTACTCTATTATTGCCTCACATTCCATCTCTTGTGAAAATATATTTGATTGGCTTTTCTGCAGGTTGTTTGCCAGGACTTTCCAAGACCTCCACTAGAAAACACAATAAACTTTTTGGAAGCTGGACAACTATCTTCATTTTTCAGAAACAGTGAAC
+
BBBBBFFFFDFFGGGGGGGGGGHHGHGHHHHHHHHHHHHHHFBGHHHHHHHHHHGGHHHHHHHGGGGGGHHGGEGGHHGHFHHHHHHHHGHHHHHHHHHHHHGHHHHHHHHHHHHHHHHFGHHHHGHHFBFGEFGHFHHHHHGHGHHGACHHHHGHHHGHGBHHHGFHHHEGFHDG?FGHFGEHHHFHHHHDGD<<GGGCGB<GGHHGHHGC;CFHHHHHFHHHGFGGHGGFGFBBFFFFG0FFFGFG990
@M03495:530:000000000-LYBTV:1:1106:22959:9884 1:N:0:GCCCAGTG+AATTGCGG
GTCAGCATGTGAGCTTTGGATGGTTCTGGTTTATCAACGGCAAAATATAGATCGGAAGAGCACACGTCTGAACTCCAGTCACGCCCAGTGATCTCGTATGCCGTCTTCTGCTTGAAAAAAAAAAAAACAAAAAGCCCGCGATTTTAATGCATTCAATGAGATGATTACCTTAGTATCACATCAAATCGAACATGACTAAGCCACTCAAGCTACAACATCAAAACTCACTGTTATGCACTGACCATCTTAAC
+
CCCCCFFFFFFFGGGGGGGGGGGHHHHHGHHHHHHHHHGGGGGHHHHHHHHHHHGGGGHHGHHHHGHHHGHHHHHHHHHHHHGHFEGHFEGHHHHHGGGHHHGEEHGHHGHHHHFHHGHGGGC@<///<?0<..00<-----.<00:000<;00000000000;0000000009;090090000000../.-;/0/;;09//9//////;/BB///.//////.;/99//////////://9////////9
@M03495:530:000000000-LYBTV:1:1106:10518:9895 1:N:0:GCCCAGTG+AATTGCGG
GTCAGCATGTGAGCTTTGGAATTAGCTGGTTTATCAACGGCAAAATATAGATCGGAAGAGCACACGTCTGAACTCCAGTCACGCCCAGTGATCTCGTATGCCGTCTTCTGCTTGAAAAAAAAAAAAAAAAACATAACACATTATTGTGTCAGTTGACAACTCAAACATAATATAACACATGAATCATGATGATTCACGAAATAATTCTCACGCCCTCTACTGAAGTGTACTCAGACAGTGTGTCGAACAGT
+
CCDDDFFFFFFFGGGGGGGGGGHHHHHHHHHHHHHHHHGGGGGHHHHHHHHHHHGGGGHHHHHHHGHHHGHHHHHHHHHHHHGHGGGHHHHHFHHHGGHHHHGGGHGHHHHHHHHHHHHGGGGD////--<.<000<00<0=<000<0:<000<00000.000000<0<0000000:0.00:0<0000000<00000.....000000:00...--./0000<0000:00<0<000//0000:0.9<.-/0
@M03495:530:000000000-LYBTV:1:1106:2962:9898 1:N:0:GCCCAGTG+AATTGCGG
GTCAGCATGTGAGCTTTGGTTTATCAACGGCAAAATATAGATCGGAAGAGCACACGTCTGAACTCCAGTCACGCCCAGTGATCTCGTATGCCGTCTTCTGCTTGAAAAAAAAAAAAAGAGCATCTAGCTAACCAACATAGGTTTCATACGTATTCAGAATATTTTCTATGGAAGGCTCTACAACTTGGATCTATACTACTTTTACCAATCGAGCGACACGAGAACTTCAACAGCACAGTGCACTCGAGACT
+
AABAAFFFFFFFGGGGGGGGGGFHHHHHGGGGGHHHHHHHHHHGGFGGHHHHHHHGHHGGHHHHHHHHHHHHGHGGDGGHHHDHHFGFHEHHFEEHGGHHGFHFFHFHGGGG?B@///?00?1<<1?111?F01...01<1=1110000.0<0/0=0000<00=000000000/.././<000//00000000000000000;00000;/....-;---.--.;//9/////...9.://9:///.....;
@M03495:530:000000000-LYBTV:1:1106:3773:9904 1:N:0:GCCCAGTG+AATTGCGG
GTCAGCATGTGAGCTTTGGTCCGCCTGAGTCCCTGGTTTATCAACGGCAAAATATAGATCGGAAGAGCACACGTCTGAACTCCAGTCACGCCCAGTGATCTCGTATGCCGTCTTCTGCTTGAAAAAAAAAAAATACATCACAAATTTACTCACGAGGGCGCTAATCGAGCATATATAGTCAAAACTACGACAACGACTACACAGGATCAATGAACCAGTTGTCATATGATGCACGCTGCAGGTCTCACATG
+
CBCCCFFFFFFFGGGGGGGGGGGGGGHHHHHHHHHHHHHHHHHHHGGGGGHHHHHHHGHHHGGGGHHHHHHHGHHHGHHHHHHHHHHHHEFGGGHFHHHEHHGFEHHHHGGGHGFGDGHHEGG3FFGGGCF/>01<1<<1<1<01111100=0..---.----:;0....90000;000009;0.C00.:.--:-.9.-/0/0...09.000000...0000000090000:009-.../0.:0:;009:0
@M03495:530:000000000-LYBTV:1:1106:27818:9917 1:N:0:GCCCAGTG+AATTGCGG
GTCAGCATGTGAGCTTTGGAGTTCTCTGGTTTATCAACGGCAAAATATAGATCGGAAGAGCACACGTCTGAACTCCAGTCACGCCCAGTGATCTCGTATGCCGTCTTCTGCTTGAAAAAAAAAACAAAAGGGAATACTCGAAGGCATGAATGGAAAACCTAATTACCAACTGATCTGTGATATTCTTCGTTCTGTGGAAGAAAAACACTTGCGAAGGGACCTTCCTCGACTGTAAAAGACACTAGCATAGC
+
AAAAAFFFFDF5F4FGGGCGGGHHHFHHHGHFHGHGHHGGGGFFGHGHDGHHHHGGEGHEGFFFHGFFCFBEGHHHHEFGHGFAGGEEF33@4B4??EHHFEG>EHGHBFHBFH03GH?/E////</<02/</0?111?//0/<.01>1111<1FB/<.///=00<<00.<<00:0;;0000000000.:/;.;00/B0/.;9/..;.0;00----....:.;//9/..-..9////;../;//9///;//
@M03495:530:000000000-LYBTV:1:1106:11543:9919 1:N:0:GCCCAGTG+AATTGCGG
GTCAGCATGTGAGCTTTGGTCCAGCCTGAGTCCCTGGTTTATCAACGGCAAAATATAGATCGGAAGAGCACACGTCTGAACTCCAGTCACGCCCAGTGATCTCGTATGCCGTCTTCTGCTTGAAAAAAAAAAAAATCAACGCCACTAAACGCAATGTATAGTCTGGTACCGATAACCGAAAGATACACATATACACAATAAGTGACATCTGACGTATCTACATGTTTGTTAGTACTAACCGACACAGATGA
+
CCDCDFFFFFFFGGGGGGGGGGHHHGHHHHHHHHHHHHHHHHHHHHGGGGGHHHGHHHHHHHGGGGHHHHHHHGHHHGHHHHHHHHHHHHGHGGGHHHHHFHHHGGHHHHGGGHGHHHHHHHGGHHHGGGFG</-01110.--.<<<0<0.--::0<0000<000/0<0::<--.00----./00000000<<0000.:00000000000000...0.000:00000///000000000.-<B--/.<000
@M03495:530:000000000-LYBTV:1:1106:3572:9920 1:N:0:GCCCAGTG+AATTGCGG
GTCAGCATGTGAGCTTTGGAGGGCAAGAAGTGGTTGTGACATTGCTATGGCAGCTAGAAGATAACGACCACAGGGAGGGGGGTTTATCAACGGCAAAATATAGATCGGAAGAGCACACGTCTGAACTCCAGTCACGCCCAGTGATCTCGTATGCCGTCTTCTGCTTGAAAAAAAAAAAATTAAAATACAAAATTAAATATAAGTGATGAGGGGAAGAAGCAGAACAAAATTAACTTAATGACCGCTAACTG
+
BABBBFFDFFFFGGGGGGGGGGGGGFGGGHHHHGFGGGFHHHHHHHHHHHHHGGHHHGHGGFHGHGFFEGHAGGGB1>>/><>AGHHHHGHDCFGGHHHHHGHHGHHGEEGGFGGGGGG.AFEGGGGGGGGFFFGGFEFFEFFFFF/FFEFFFEFFDDFEFFF9FFF.:;BAFFCF--999/B9///////;BFFF/////;////9;/9/.9...9///9///9/...9////////://;/9---.///
@M03495:530:000000000-LYBTV:1:1106:3322:9938 1:N:0:GCCCAGTG+AATTGCGG
GTCAGCATGTGAGCTTTGGAGACTGGTTTATCAACGGCAAAATATAGATCGGAAGAGCACACGTCTGAACTCCAGTCACGCCCAGTGATCTCGTATGCCGTCTTCTGCTTGAAAAAAAAAAAAAAAAGAACACTAAACATAAAAACAACGCACTCCAGCTTATTTACCAAAACGTACTCCTAACGAACGTGAATAAAGCGACGCACCAAACACAGAAGCCAAAGCCAACACGAAGACAGAGAGCATATCAC
+
BCCCCFFFFFFFGGGGGGGGGGGHHHGHHHHHHHHGGGGCHHHHHHHHHHHGGGGHGHHHHHGGHHGHHHHHHHHHHHHGHGGGGGHHF4BFFFEGHHEEEEFGHHFFGGHEBFGHCECGC>///>><.</</0/<0/0<<0000...:-----/////00090900;90::.-....09000/...:-...;://;//.;------........////./////.//...9-.:://///:../9//9/9
@M03495:530:000000000-LYBTV:1:1106:4233:9939 1:N:0:GCCCAGTG+AATTGCGG
GTCAGCATGTGAGCTTTGGATGGTTCTGGTTTATCAACGGCAAAATATAGATCGGAAGAGCACACGTCTGAACTCCAGTCACGCCCAGTGATCTCGTATGCCGTCTTCTGCTTGAAAAAAAAAAAGAAAATTTACGTCCACTCGGCTACGATGCTGTGGAGGGACTATAAATATGAGCACTCAATGAGGAGTAATAGTCCAGGCGAAACTGAGCAGCGAGGCCTGAAGCATCACTAGTCAAAGTCGCTCAC
+
BBCCCFFFFFFFGGGGGGGGGGGGHHHHHHHHHHHHHHGGGGGHHHHHHHHHHHGGGGGHHHHHHGHHHGHHHHHHHHHHHHGHGGGHHHHHEGHHGGHHHGGFGHGHHHHHHHHFHHHGGG/D///0?0?111@/?FA.1>0....<0.<<..000//<..-.../0;<00000;00:.0/:00000;0.=/;000000009.-----;;0000/9----;.:./000;000:09000000090.-:..0
@M03495:530:000000000-LYBTV:1:1106:15478:9957 1:N:0:GCCCAGTG+AATTGCGG
GTCAGCATGTGAGCTTTGGAGTGAAATCTCTTGTCTTAAGGAATAAAGGAAAAAGATTCCGTCGGAGGCTCGGTGCTCTACAGGTTCAACCTTTGTACTTTATTATTGCCTCACATTCCATCTCTTGTGAAAATATATTTGATTGGCTTTTCTGCAGGTTGTTTGCCAGGACTTTCCAAGACCTCCACTAGAAAACACAATAAACTTTTTGGAAGCTGGACAACTATCTTCATTTTTCAGAAACAGTGAAC
+
CCDDDFFFFFFFGGGGGGGGGGHHHHHHHHHHHHHHHHHHHHHHHHHHHHHHHHGGHIHIHHHGGGGGGHHGGGGGHHHHHHHHHHHHHHHHHHHHHHHHHHHHHHHHHHHHHHHHHHHHHHHHHHHHHHHHHGHHHHHHHFHHHHHHHHHHHHHHGHHHHGHHGHHHHHHHHHHHHHHHHHHHHHHGHHHGHHHHEHHGHHHHHHHHHHGGGHHFHHGFHHGHCGGHHHFGGGGGHGGGFFFGGGGGFG0
@M03495:530:000000000-LYBTV:1:1106:25442:9983 1:N:0:GCCCAGTG+AATTGCGG
GTCAGCATGTGAGCTTTGGAGACTGGTTTATCAACGGCAAAATATAGATCGGAAGAGCACACGTCTGAACTCCAGTCACGCCCAGTGATCTCGTATGCCGTCTTCTGCTTGAAAAAAAAAAAAAAAAAAAATAATATAACTAGTATGTATGCAATAACAGACAATACATCAGGGTGGAGAGACTCAGGAGTGACAGTTATAAAAACTTGCGTGGTTGTATGTAGCATCGTGCACACGTGAATATGTATAAG
+
CCCCDFFFFFFFGGGGGGGGGGGHHHHHHHHHHHHGGGGGHHHHHHHHHHHGGGGHHHHHHHGHHHGHHHHHHHHGHHHGHGGGHGHHG4GGHGGHHHHGEEHGHHHHHHGHHHHHGGG/C?A/>-<-<--.0:111111110:1<111111111100<0/.//010011000./.<..0../0000<<.:.1110:111111<0.<111-<.-..<9111:111110.<...01.-....11<1:1<111
@M03495:530:000000000-LYBTV:1:1106:21667:9989 1:N:0:GCCCAGTG+AATTGCGG
GTCAGCATGTGAGCTTTGGAGTGAAATCTCTTGTCTTAAGGAATAAAGGAAAAAGATTCCGTCGGAGGCTCGGTGCTCTACAGGTTCAACCTTTGTACTCTATTATTGCCTCACATTCCATCTCTTGTGAAAATATATTTGATTGGCTTTTCTGCAGGTTGTTTGCCAGGACTTTCCAAGACCTCCACTAGAAAACACAATAAACTTTTTGGAAGCTGGACAACTATCTTCATTTTTCAGAAACAGTGAAC
+
AAAAAFFFF5DFDCGGFD4GCGGFHFFG5FDDGBFDFFBE3DB3FHFFBGHHGCGEDFHFCAFGCEE0EFGGE>EGHGDEFGFFFHHEGD?GF3@@EGGHGFFFHHHBEHHHFFHHHHGD?FHEGGFGHGFG3BGGFHHFF4FFB0BBGFFG1?FFGF<<<?FHHHDGHFGHBF1DBDFHF0?GH.<GDG1F1=<FGHF.DHF0DGHBHDCCFG/GGGFC;G:CGHCHFCG9CCBFGBFFF0/CFG;0000
@M03495:530:000000000-LYBTV:1:1106:23212:9993 1:N:0:GCCCAGTG+AATTGCGG
GTCAGCATGTGAGCTTTGGAGTGAAATCTCTTGTCTTAAGGAATAAAGGAAAAAGATTCCGTCGGAGGCTCGGTGCTCTACAGGTTCAACCTTTGTACTCTATTATTGCCTCACATTCCATCTCTTGTGAAAATATATTTGATTGGCTTTTCTGCAGGTTGTTTGCCAGGACAGGTCGTGATTGCTGGAGCAGGTATGATATAATTCTAGGATTTGACAGATGAATAATTTACATATATATCTAACTTTGA
+
CCCCCFFFFFFFGGGGGGGGGGHHHHHHHHHHHHHHHHHHHHHHHHHHHHHHHHGGHIHHHIHGGGGGGHHGGGGGHHHHHHGHHHHHGGHGHHHDGGHHHHHHHHHHHHHHHHHHGHHHHHHHHHHHHHGHHGHHHHHHHHHHHHHHHHHHHHHHHHHHGEHHHHHHHEHGHGCHGGGGGGHHGHHHHFB<GHCHGHHFFHHHHHHHHHHHGHHHBGFHHHHHCGG<C:GHFCCGF;CCFFGGGGGG0F0
@M03495:530:000000000-LYBTV:1:1106:13757:10028 1:N:0:GCCCAGTG+AATTGCGG
GTCAGCATGTGAGCTTTGGAGTGAAATCTCTTGTCTTAAGGAATAAAGGAAAAAGATTCCGTCGGAGGCTCGGTGCTCTACAGGTTCAACCTTTGTACTCTATTATTGCCTCACATTCCATCTCTTGTGAAAATATATTTGATTGGCTTTTCTGCAGGTTGTTTGCCAGGACTTTCCAAGACCTCCACTAGAAAACACAATAAACTTTTTGGAAGCTGGACAACTATCTTCATTTTTCAGAAACAGTGAAC
+
BABCCFFFFFFFGGGGGGGGGGHHHHHHHHHHHHHHHHHHHHHHHHHHHHHHHHGGHIHHHHHGGGGGGHHGGGGGHHHHHHHHHHHHHHHHHHHHHHHHHHHHGHHHHHHHHHHHHHHHHHHHHHHHHHHHHHHHHHHHHGHHGHHHHHHHHHHHFHGHHEHHHHHHHHFHHHHHHHHHGHHHHHHHHHHDGHHFHFHCGGDGHGHHHHGGFHFHHHGHGHHEHFHHHHGGGGGFGGGGGGFFGGFG9F0
@M03495:530:000000000-LYBTV:1:1106:13506:10030 1:N:0:GCCCAGTG+AATTGCGG
GTCAGCATGTGAGCTTTGGAATTAGTAAATTCGTTGACGACAGAAGGAGCAAGATAACGACCACAGGGAGGCTGGTTTATCAACGGCAAAATATAGATCGGAAGAGCACACGTCTGAACTCCAGTCACGCCCAGTGATCTCGTATGCCGTCTTCTGCTTGAAAAAAAAAAAATACAGGTGAGCAATACAGAATGACCAGATCTATCATATGTAATACACAAGAAAGGACTGTCTATAGAGTAAAGTGCGTG
+
CCCCBFFFFFFFGGGGGGGGGGHHHHHHHHHHGHHHHHGGGGGHHHHHHHHHHHHHHHGGGGGHHHHGGGGGHHGHHHHHHHHHGGGGGCGGGHHHHHHHGGGGHHHHHHHGHHHGDHHHHHHHHHHHGHGGGHHGGGDGHHGGHHHHGGGHGHHHHHHHHBGFHGGGGG-9.:000/000.00/00000;0000000..0;00;900000000000000..///0././.;000;000000000900-;9
@M03495:530:000000000-LYBTV:1:1106:7432:10050 1:N:0:GCCCAGTG+AATTGCGG
GTCAGCATGTGAGCTTTGGACTCCTGACTGGTTTATCAACGGCAAAATATAGATCGGAAGAGCACACGTCTGAACTCCAGTCACGCCCAGTGATCTCGTATGCCGTCTTCTGCTTGAAAAAAAAAAAAATCACACCCAAATCCTATGCCGTCTACTGCTTACTAAAATAAACTTAAGGTGGTAACTCATGACAACACGCACAGATGACCTTACGTACTTTGCAAACACAGTAGATGTATGAATTGTAGACA
+
CCCCCFFFFFFFGGGGGGGGGGHHHHHHHGHHHHHHHHHHGGGGGHHHHHHHHGHHGGEDHHHHHHHGGHHGHHHHHHHHHHHHGHGGGGGFFGHHHHGGHHGHGGGHGHHGHHGFFGHFF</B@/<<<0??>11..>.01><110000-<-..0=<0:000000:::000000000:0/..000000000/00..9.--:A/;0000:///9../.;/;/////.;.:.9//////9:////:///////
@M03495:530:000000000-LYBTV:1:1106:21458:10059 1:N:0:GCCCAGTG+AATTGCGG
GTCAGCATGTGAGCTTTGGAGTGAAATCTCTTGTCTTAAGGAATAAAGGAAAAAGATTCCGTCGGAGGCTCGGTGCTCTACAGGTTCAACCTTTGTACTCTATTATTGCCTCACATTCCATCTCTTGTGAAAATATATTTGATTGGCTTTTCTGCAGGTTGTTTGCCAGGACTTTCCAAGACCTCCACTAGAAAACACAATAAACTTTTTGGAAGCTGGACAACTATCTTCATTTTTCAGAAACAGTGAAC
+
CBCCCFFFFFFFGGGGGGGGGGHHHHHHHHHHHHHHHHHHHHHHHHHHHHHHHHGGHIHIHIHGGGGGGHHGGEGGHHHHHHHHHHHHHHHGHHHGHHHHHHHHHHHHHHHHHHHHHHHHHHHHHHHHHHHHGGHHHHHHHHHHHFHHHHHHHHHHHGHHHEHHHHHHHHHHHGHHGHHHGHHHHHHHHHG1FFHGGHHEHHGHHHHHHHCEGHFHHHFFGHHHHHHFGHGGFFGGGGGFBCBFBBFG9C0
@M03495:530:000000000-LYBTV:1:1106:23228:10069 1:N:0:GCCCAGTG+AATTGCGG
GTCAGCATGTGAGCTTTGGTACAGCCTGAGTCCCTGGTTTATCAACGGCAAAATATAGATCGGAAGAGCACACGTCTGAACTCCAGTCACGCCCAGTGATCTCGTATGCCGTCTTCTGCTTGAAAAAAAAAAAAAAGCTCAATCAGTCTGAGCAGTCCGGCACGCAATCCCACTGCTGAGTGACGTCTCTAGCTTTGACATTCGACACCCCACTATCGCACTCTCAACCTGTTGCACGCTCCCTCCCTCTT
+
BABCCFFFFDFFGGGGGGGGGGHHHHHHHHHHHHHHHGHHHHHHHHGGGGGHHHHHHHHHHHGGGGHHGHHHHGHHHGHHHHHHHHHHHHGGFGGHFGHHHHHGGGGHHGEEFGGHFFFGHHE?BGFGGC//>/->>01110000<000000/0/=<<.:-:-.--;C0/00..00;00.9:0;.../900000009/B//B//9..-9:-...//9...-;///://././9////.@.:../;.;///:
@M03495:530:000000000-LYBTV:1:1106:23476:10074 1:N:0:GCCCAGTG+AATTGCGG
GTCAGCATGTGAGCTTTGGAGTGAAATCTCTTGTCTTAAGGAATAAAGGAAAAAGATTCCGTCGGAGGCTCGGTGCTCTACAGGTTCAACCTTTGTACTCTATTATTGCCTCACATTCCATCTCTTGTGAAAATATATTTGATTGGCTTTTCTGCAGGTTGTTTGCCAGGACTTTCCAAGACCTCCACTAGAAAACACAATAAACTTTTTGGAAGCTGGACAACTATCTTCATTTTTCAGAAACAGTGAAC
+
CBCCDFFFFFFFGGGGGGGGGGHHHHHHHHHHGHHHHHHHHHHHHHHHHHHHHHGGHIHIGHGGGGGCGHHGGGGGHHHHHHHHHHHHHHHHHHHHHHHHHHHHHHHHHHHHHHHHHHHGHHHHHHHHHHHGHHHHHHHHHBHHHHHHHHHHHHHHHHHHHGHHHGHHHHHHHHHHGGHHEHHHHHHHHHHBGHHHHHHGHHFFHHHHHHGGFFFEHHF.GHHHGGGHEGFGFBFGFFFFFFFGGGFB1B0
@M03495:530:000000000-LYBTV:1:1106:19942:10079 1:N:0:GCCCAGTG+AATTGCGG
GTCAGCATGTGAGCTTTGGAGTGAAATCTCTTGTCTTAAGGAATAAAGGAAAAAGATTCCGTCGGAGGCTCGGTGCTCTACAGGTTCAACCTTTGTACTCTATTATTGCCTCACATTCCATCTCTTGTGAAAATATATTTGATTGGCTTTTCTGCAGGTTGTTTGCCAGGACTTTCCAAGACCTCCACTAGAAAACACAATAAACTTTTTGGAAGCTGGACAACTATCTTCATTTTTCAGAAACAGTGAAC
+
AAAAAFFFDBD@11A1BF1G111FGGFFBAFG1FGHEGFFCDCEAGD11GFC00ECFHBBC1BEEEE?EFAEE/EEGHGHHHGHHHFB21>BG1B@22@G21FFGFDFFGD1BGCG2D22BGE1>FDFE221BFFGHHHHHDG2BCCCG01>FGFHHAGF0CF00G<FC/FAF<<1111??0<<B.G0F0F1>10FCAHCGH0D0=DDGGGCH0CGHE/:.0=;CC00;;CBFCFBB/0;FBFFGG;BF;9
@M03495:530:000000000-LYBTV:1:1106:21965:10081 1:N:0:GCCCAGTG+AATTGCGG
GTCAGCATGTGAGCTTTGGAATTAGTAAATTCGTTGACGACAGAAGGAGCAAGATACGACCACAGGGAGGGTGGTTTATCAACGGCAAAATATAGATCGGAAGAGCACACGTCTGAACTCCAGTCACGCCCAGTGATCTCGTATGCCGTCTTCTGCTTGAAAAAAAAAAAAAAATAAACTAGTACTACATACACCATGTAACACGTGTCGTGTATCTAGCGATGAAGGTTATGTATAGCTGTGTGCAATCA
+
CCCCBFFFFFFFGGGGGGGGGGHHHHHHHHHHGGHHHHGFGGGHHHHHHHHHHHHHHGGGGFHHHHGGGGGEFG?FHHHHHHHGGGGGHCGHHHHHHGGGEFFGAEFFEHGGHHGGHHHHHHHHHHHGHGGDHFHHB1GGHGGHFHHGCCGGHGFHHHGAFFFHGGGFC-A:?-.0000900000;9000000:/.;0000000...//9.../009000-:..0:0099000;00000:90/9.000000
@M03495:530:000000000-LYBTV:1:1106:21223:10088 1:N:0:GCCCAGTG+AATTGCGG
GTCAGCATGTGAGCTTTGGAGTGAAATCTCTTGTCTTAAGGAATAAAGGAAAAAGATTCCGTCGGAGGCTCGGTGCTCTACAGGTTCAACCTTTGTACTCTATTATTGCCTCACATTCCATCTCTTGTGAAAATATATTTGATTGGCTTTTCTGCAGGTTGTTTGCCAGGACTTTCCAAGACCTCCACTAGAAAACACAATAAACTTTTTGGAAGCTGGACAACTATCTTCATTTTTCAGAAACAGTGAAC
+
BABCCFFFFFFFFGGGGGGGGGHHHHHHHHHHHHHHHHHHHHHHHHHHHHHHHHGGHIHHHHHGGGGGGHHGGGGGHHHHHHHHHHHHHHHHHHGHHHHHHHHHHHHHHHHHHHHHHHHHHHHGHHHHHHHHHGHGHHHHHHHHHHHHHHHHHHHHHFHHGCHHHHHHGHHHHHHHGHHHHHHHHGHGGHGFGHHHHFH.GGHHHHHHHHGGFHGHHFCGHFHHGHGHFCGGGGGGHGGGECFGFGGGBF0
@M03495:530:000000000-LYBTV:1:1106:14834:10090 1:N:0:GCCCAGTG+AATTGCGG
GTCAGCATGTGAGCTTTGGAGTGAAATCTCTTGTCTTAAGGAATAAAGGAAAAAGATTCCGTCGGAGGCTCGGTGCTCTACAGGTTCAACCTTTGTACTCTATTATTGCCTCACATTCCATCTCTTGTGAAAATATATTTGATTGGCTTTTCTGCAGGTTGTTTGCCAGGACTTTCCAAGACCTCCACTAGAAAACACAATAAACTTTTTGGAAGCTGGACAACTATCTTCATTTTTCAGAAACAGTGAAC
+
CBCCCFFFFFFFGGGGGGGGGGHHHHHHHHHHHHHHHHHHHHHHHHHHHHHHHHGGHIHIHHHGGGGGGHHGGGGGHHHHHHHHHHHHHHHGHHHHHHHHHHHHGHHHHHHHHHHHHHHHHHHHHHHHHHHHHGHHHHHHHHHHHGHHHHHHHHFHHHHHHGHHHHHHHHHHHHHHHHHHFHHHHHHHHGHHHHHHHHHGGF<GGGHHHHGGGHFEHHBGFFGHGHGHHHGGGGGGGGGGFFFGGGGGFF0
@M03495:530:000000000-LYBTV:1:1106:3273:10103 1:N:0:GCCCAGTG+AATTGCGG
GTCAGCATGTGAGCTTTGGAGTGAAATCTCTTGTCTTAAGGAATAAAGGAAAAAGATTCCGTCGGAGGCTCGGTGCTCTACAGGTTCAACCTTTGTACTCTATTATTGCCTCACATTCCATCTCTTGTGAAAATATATTTGATTGGCTTTTCTGCAGGTTGTTTGCCAGGACTTTCCAAGACCTCCACTAGAAAACACAATAAACTTTTTGGAAGCTGGACAACTATCTTCATTTTTCAGAAACATTGAAC
+
CCCCCFFFFFFFGGGGFGGGGGHHHHHHHHHHHHHHHHHGHHHHHHHHHHHHHHGGGHHHHIHGGEGGGHHGCGGGEHHHHHHHHHHHHHHHHHHHHHHHHHHHHHHHHHHHHHHHHHHHHHHGHHHHGHHHHHHHHHHHHGHHGFFHHHHHHFHHHHHHHDFFHHHHFHHGGHHHHGFFHHHHHHHHHHHF>GFHHHH<DFDDFHGHHFCDHCCEFHBHGHHHFHHHHFGGGFFGGFGFFFFFB0;;;C0
@M03495:530:000000000-LYBTV:1:1106:10284:10112 1:N:0:GCCCAGTG+AATTGCGG
GTCAGCATGTGAGCTTTGGAGTGAAATCTCTTGTCTTAAGGAATAAAGGAAAAAGATTCCGTCGGAGGCTCGGTGCTCTACAGGTTCAACCTTTGTACTCTATTATTGCCTCACATTCCATCTCTTGTGAAAATATATTTGATTGGCTTTTCTGCAGGTTGTTTGCCAGGACTTTCCAAGACCTCCACTAGAAAACACAATAAACTTTTTGGAAGCTGGACAACTATCTTCATTTTTCAGAAACAGTGAAC
+
BABCCFFFFFFFGGGGGGGGGGHHHHHHHHHHHHHHHHHHHHHHGHHHHHHHHHGGHIIIHIHGGGGGGHHGGGGGHHHHHHHHHHHHHHHHHHHHHHHHHHHHGHHHHHHHHHHHHHHHHHHHHHHHHHHHHHHHHHHHHGHHHHHHHHHHHHHHHHHHHGHHHGHHGGHHHHFHGHDGFFHHHHHHHGGFFGBFHHHEHEDGHHHHHHGCFHHGHHHFHGHEGFGHHHGGGGGGGGGFF=CFBFCFBFB
@M03495:530:000000000-LYBTV:1:1106:17288:10135 1:N:0:GCCCAGTG+AATTGCGG
GTCAGCATGTGAGCTTTGGTCCAGCCTGAGTCCTGGTTTATCAACGGCAAAATATAGATCGGAAGAGCACACGTCTGAACTCCAGTCACGCCCAGTGATCTCGTATGCCGTCTTCTGCTTGAAAAAAAAAAAATAACGTAAATGATAGCCAAACTGCTATAAAACCGTCCAATCATGTGTATCATATCTATAGGCACATTATCACCAATCAAAAAGAGCTCCTGACACACAATCTCATGGTAAGACCCATT
+
DCDDDFFFFFFFGGGGGGGGGGHHHGHHHHHHHHHHHHHHHHHHHGGGGGHHHHHHHHHHHGGGGHHHHHHHGHHHGGHHHHHHHHHHHEHGGGHGHHH4GHHGGHHHHGGGHGHHGHHHHHHHGEG?D<C/<0?F1.000.11>=1111F//<D000000=000.-.<<:00/00000:000<000000:0<000./0<<0000/<<0=0:00.9./:<00<00/<0<...00:0:000000<00/9./0
@M03495:530:000000000-LYBTV:1:1106:12199:10178 1:N:0:GCCCAGTG+AATTGCGG
GTCAGCATGTGAGCTTTGGATGGTTCTGGTTTATCAACGGCAAAATATAGATCGGAAGAGCACACGTCTGAACTCCAGTCACGCCCAGTGATCTCGTATGCCGTCTTCTGCTTGAAAAAAAAAAAAAAAGTAAAAGCTCACACACACTACAGCCATATCTCTTTGCAGACACTGCTCATCCGCGTGCAATACGCGTACCAGTTGATCTCAAACAGTTGGTGATGTCAGAACGAAGACACCTCTACATAGAC
+
CBCDDFFFFFFFGGGGGGGGGGGHHHHHHHHHHHHHHHGGGGGHHHHHHHHHHHGGGGHHHHHHHGHHHGHHHHHHHHHHHHGHGGDHHHHHFHGHGGHHHHGGGHGHHGHHHHGHHHGGGDC/</<<-.1111110<00000....//<00<..00000000000:0<./<:0<000:00..---..0000..--9-.000<00<<000000</00009.000000000/....<///./.000000<00
@M03495:530:000000000-LYBTV:1:1106:20599:10195 1:N:0:GCCCAGTG+AATTGCGG
GTCAGCATGTGAGCTTTGGAATTAGTAAATTCGTTGACGACAGAAGGAGCAAGATAACGACCACAGGGAGGGTGGTTTATCAACGGCAAAATATAGATCGGAAGAGCACACGTCTGAACTCCAGTCACGCCCAGTGATCTCGTATGCCGTCTTCTGCTTGAAAAAAAAAAAATACAAACACACAACTACGAACACAGACTTACGATAGTGCAACGACAAATATTGCCAACGACAGATGTTCAGCTGACGAC
+
CCCDDFFFFFFFGGGGGGGGGGHHHHHHHHHHGHHHHHGGGGGHHHHHHHHHHHHHHHGGGGGHHHHGGGGGFFGGGHHHHHHHGGGGGHHGHHHHHHHHGGGGHHHHHHHGHHHGHHHHHHHHHHHHGHGGGHHHHHDHHHGGHHHHGGGHGHHHHHHFHHHHHGGGGC?<.<000<........000.<.--/..0:0000..<.9000000-.---/0:0000000...---/000000<0000/..-
@M03495:530:000000000-LYBTV:1:1106:23841:10211 1:N:0:GCCCAGTG+AATTGCGG
GTCAGCATGTGAGCTTTGGTCCAGCCTGAGTCCTCTGGTTTATCAACGGCAAAATATAGATCGGAAGAGCACACGTCTGAACTCCAGTCACGCCCAGTGATCTCGTATGCCGTCTTCTGCTTGAAAAAAAAAAACAAATAAAAGCTCAGTCATGGACTGAGTCCGGTTTATCGAATTATATCAGTACATATCCACACACTCAAAATGTATGGTTAGAGTGATGTCTTACCGAATCCTATATCTATCACTGT
+
BBCCCFFFFFFFGGGGGGGGGGHHHGHHHHHHHHHHHHGHHHHHHHHGGGGGHHHHHHHHGHHGEGGHHHHHHHGHHHGHHHGHHHHHHHHGHGGGHHHGH4GHHGGHHGHGFGHGHHHHHHHFHHHHGF?DB</=/01111110111011<11111<.<0000.<-..000../0.<00:00<<000<000000<.../:/000000000/000.00<:000<0000:/9.-..00<0000000000000
@M03495:530:000000000-LYBTV:1:1106:15230:10227 1:N:0:GCCCAGTG+AATTGCGG
GTCAGCATGTGAGCTTTGGAGTGAAATCTCTTGTCTTAAGGAATAAAGGAAAAAGATTCCGTCGGAGGCTCGGTGCTCTACAGGTTCAACCTTTGTACTCTATTATTGCCTCACATTCCATCTCTTGTGAAAATATATTTGATTGGCTTTTCTGCAGGTTGTTTGCCAGGACTTTCCAAGACCTCCACTAGAAAACACAATAAACTTTTTGGAAGCTGGACAACTATCTTCATTTTTCAGAAACAGTGAAC
+
BABCCFFFFFFFGGGGGGGGGGGGHHHHGHGHHHHGHHHHHHHFHFHHHHHHHHGGHHHHHHHGGGGGGGHGGGGGHHHHHHHHHHHHGHHHHHHFHHHHHGHHFHHHGHHHHHHHHHHHHHHHHHGHHHHFHHHHHHHHHFHGFAGHFHFFHFHHHHHHHGHHHHHHHHHHHHHGHHHHGHHHHHGHHHH1GGFHFHHCGH<GFFHHHHGGHHFHHHGHHHHGHGHFHHGGGGGGGBFFF0FFFGCF0C0
@M03495:530:000000000-LYBTV:1:1106:11161:10245 1:N:0:GCCCAGTG+AATTGCGG
GTCAGCATGTGAGCTTTGGAGGGCAAGAAAGGGTGGTTTATAAACGGCAAAATATAGATCGGAAGAGCACACGTCTGAACTCCAGTCACGCCCAGTGATCTCGTATGCCGTCTTCTGCTTGAAAAAAAAAAAAAAAGAATGAGTAAAGAAGATGGGGCAACAAATCAAGGAGTACAGGTGAAATACATATATATATAGAAGAACACTAGGGTGGACGGCGGCTCCCGGGAGGAGTACTGACGACTCGAGGT
+
BCCCCFFFFFFFGGGGGGGGGGGGGGGFHHHHGEFGGGHHHHHHHGGGGGHHHHHHHHGHHGGGGHHHHHHHGHHHGHHHHHHHHHHHHFHGGGHFGGHBGHHGFHHHHGGGGGHHHHHHHHHHHHGGGC<---<-...00:0:00000./00;0...-.....9:0000..//000/90000000000;0000;0000009////0/0/./.;.0-9-:---....-----..//00000..-.....;.
@M03495:530:000000000-LYBTV:1:1106:22144:10246 1:N:0:GCCCAGTG+AATTGCGG
GTCAGCATGTGAGCTTTGGAGTGAAATCTCTTGTCTTAAGGAATAAAGGAAAAAGATTCCGTCGGAGGCTCGGTGCTCTACAGGTTCAACCTTTGTACTCTATTATTGCCTCACATTCCATCTCTTGTGAAAATATATTTGATTGGCTTTTCTGCAGGTTGTTTGCCAGGACTTTCCAAGACCTCCACTAGAAAACACAATAAACTTTTTGGAAGCTGGACAACTATCTTCATTTTTCAGAAACAGTGAAC
+
CCCCCFFFFFFFGGGGGGGGGGHHHHHHHHHHHHHHHHHHHHHHHHHHHHHHHHGGHHHIHHHGGGGGGHHGGGGGHHHHHHHHHHHHHHHHHHHHHHHHHHHHHHHHHHHHHHHHHHHHHHHHHHHHHGHHHHHHHHHHGFHHHHHHHHHHHHHFHHHHHEHHHHHHHHHHHHHHHHHGHHHHHHHHHHHHFHHHHFHCHHHHHHHHHHGGFHHGHHHHHHHGHHHHHGGGGGGGGGGGGFGBFGFGCF0
@M03495:530:000000000-LYBTV:1:1106:4961:10287 1:N:0:GCCCAGTG+AATTGCGG
GTCAGCATGTGAGCTTTGGAGTGAAATCTCTTGTCTTAAGGAATAAAGGAAAAAGATTCCGTCGGAGGCTCGGTGCTCTACAGGTTCAACCTTTGTACTCTATTATTGCCTCACATTCCATCTCTTGTGAAAATATATTTGATTGGCTTTTCTGCAGGTTGTTTGCCAGGACTTTCCAAGACCTCCACTAGAAAACACAATAAACTTTTTGGAAGCTGGACAACTATCTTCATTTTTCAGAAACAGTGAAC
+
BABCCFFFFFFFGGGGGGGGGGHHHHHHHHHHHHHHHHHHHHHHHHHHHHHHHHGGHHHHHHHGGGGGGHHGGGGGHHHHHHHHHHHHHHHGGHHHHHHHHHHHHHHHHHHHHHHHHHHHHHHHHHHHHHHHHHHHHHHHHHHHHFHHHHHHHHHHHHHHHEHHHHHHHEHHHHHHHGHHFHHHHHHHHFHGGHHHHHHEHHDGHHGHHHGCHFCGHHHHHHHHHHHHHHGGGGFGGEGFBFGGFFBFFB0
@M03495:530:000000000-LYBTV:1:1106:15809:10296 1:N:0:GCCCAGTG+AATTGCGG
GTCAGCATGTGAGCTTTGGAATTAGTAAATTCGTTGACGACAGAAGGAGCAAGATAACGACCACAGGGAGGGTGGTTTATCAACGGCAAAATATAGATCGGAAGAGCACACGTCTGAACTCCAGTCACGCCCAGTGATCTCGTATGCCGTCTTCTGCTTGAAAAAAAAAAAAGTCATACCAGACAGTCATCGTTCGTACTACTATCTCTCTCTATCATGCAATGAATCTATTCATGCAGATGTGCTACTAG
+
BCCCCFFFFFFFGGGGGFGGGGHHHHHGHHHHGHHHHHGGGGGGHHHGHHHHHHHGHHGGGGGHHHGGFEGGEFGGFHHGHHHHGGGGGFGGGHGHHGHHGGGGHHHHHHHGHHHGHHHHGHGHHHHHGHGGGGGHGBDFHHGAGGHHGFGGGHHHHHHHGGFF.@D@@@:9.000000/00.9/;90009/:..../;.///////;/////////9;/9//////9/////;///////:9////;///
@M03495:530:000000000-LYBTV:1:1106:5981:10301 1:N:0:GCCCAGTG+AATTGCGG
GTCAGCATGTGAGCTTTGGAATTAGTAAATTCGTTGACGACAGAAGGAGCAAGATAACGACCACAGGGAGGGTGGTTTATCAACGGCAAAATATAGATCGGAAGAGCACACGTCTGAACTCCAGTCACGCCCAGTGATCTCGTATGCCGTCTTCTGCTTGAAAAAAAAAAAACATAAAATACAGGTAACAGACTCAGCAGATATGCAACCATTGACATATCGACTATATAATACTATAATACATAATAAGT
+
CCDCCFFFFFFFGGGGGGGGGGHHHHHHHHHHGHHHHHGGGGGHHHHHHHHHHHHHHHGGGGGHHHHGGGGGEFGGGHHHHHHHGGGGGGHGHHHHHHHHGGGGHHHHHHHGHHHGHHHHHHHHHHHHGHGGGHGGHGBGHHGGHHHHGGGHGHHHHHHHGHHHHGGGGF--..0111110001/011010/<000001./0<111<10..01<111:11<..-.-111111111<1111<10:1111111
@M03495:530:000000000-LYBTV:1:1106:19555:10309 1:N:0:GCCCAGTG+AATTGCGG
GTCAGCATGTGACTTTGGAATTAGTAAATTCGTTGACGAATAACGACCACAGGGAGGGTGGTTTATCAACGGCAAAATATAGATCGGAAGAGCACACGTCTGAACTCCAGTCACGCCCAGTGATCTCGTATGCCGTCTTCTGCTTGAAAAAAAAAAAAAAAGAAAAACAAACAGAAGATGACATGTTATTAAGCAATGCACATGATATACAGCAGAATGCTAAATAAATCTAGTCACGTATGTATCTAGCG
+
CCDDEFFFFFFFGGGGGGGGGGHHHHHHHHHGHHHHHGGGHGHHGGGGGHHHHGGGGGEFGEGHHHHHHHGGGGGHHHHHHHHHHHGGGGHHHHHHHGHHHGHHHHHHHHHHHHGHGGGHHHGFFHHHGGHHHHGGGHGHHHHHHHHHHHHGGFCE<@-<<.=.//<A.<.9.//00011100101:111<1101/00<1011001<111110/./:111<111111111111<111../1/111<1111-
@M03495:530:000000000-LYBTV:1:1106:22413:10311 1:N:0:GCCCAGTG+AATTGCGG
GTCAGCATGTGAGCTTTGGATGGTTCTGGTTTATCAACGGCAAAATATAGATCGGAAGAGCACACGTCTGAACTCCAGTCACGCCCAGTGATCTCGTATGCCGTCTTCTGCTTGAAAAAAAAAAAAAAAAACTTAAGAGTGAAGTATCTGTGTATATGAATAACAATTAAACAAGTGGAGCTCGATGTGTAGACGTCGCATTTGTGCATACGTATTAGTACATGTCGATAGTAGATGTATCGATACACTAG
+
CCCCCFFFFFFFGGGGGGGGGGGHHHHHHHHHHHHHHHGGGGGHHHHHHHHHHHGGGGHHHHHHHGHHHGHHHHHHHHHHHHGHGGGHHHHHFHHHGGHHHHGGGHGHHHHHHGGHHHHGGGG<><//---.0101110=1111=111<1:111111<11:110000111101.<1<00./.0.-/:.1:111<...---..<11/11<10:0:<01111111111...<.<111111111....-101/0
@M03495:530:000000000-LYBTV:1:1106:17235:10312 1:N:0:GCCCAGTG+AATTGCGG
GTCAGCATGTGAGCTTTGGAATTAGTAAATCGACAGAAGGAGCAAGATAACGACCACAGGGAGGGTGGTTTATCAACGGCAAAATATAGATCGGAAGAGCACACGTCTGAACTCCAGTCACGCCCAGTGATCTCGTATGCCGTCTTCTGCTTGAAAAAAAAAAAAGAACAGTACAAGCGAGTAGGAAATAGACATCGTAGTGGAGCAACAACATGTGCGCTCGATGCTATGTCGCTCTCGAAACACACACG
+
BABCCFFFFFFFGGGGGGGGGGHHHHHHHHHGHGGGHHHHHHHHHHHHHHHGGGGGHHHHGFGGGEFGFGHHHHGHHGGGGGFHHHHHHHHHHGGGGGHHHHHHGHHHGHHHHHHHHHHHHGHGGGHGFFGFFHHGGGHHHGDGHGHHHGHHHCFHGGEAE::=9.9:///:00000...--.000;:0000:000.:.9./.0././...:9/0:00:--9--;0.0000:09:...:.0/:;/...9.-
@M03495:530:000000000-LYBTV:1:1106:16789:10316 1:N:0:GCCCAGTG+AATTGCGG
GTCAGCATGTGAGCTTTGGAGTGAAATCTCTTGTCTTAAGGAATAAAGGAAAAAGATTCCGTCGGAGGCTCGGTGCTCTACAGGTTCAACCTTTGTACTCTATTATTGCCTCACATTCCATCTCTTGTGAAAATATATTTGATTGGCTTTTCTGCAGGTTGTTTGCCAGGACTTTCCAAGACCTCCACTAGAAAACACAATAAACTTTTTGGAAGCTGGACAACTATCTTCATTTTTCAGAAACAGTGAAC
+
CCCCCFFFFFFFGGGGGGGGGGHHHHHHHHHHHHHHHHHHHHHHHHGHHHHHHHGGHIIIHHHGGGGGGHHGGGGGHHHHHHHHHHHHFHHHHHHHHHHHHHHHGHHHHHHHHHHHHHHHHHHHHHHHHFHHHGHHHHHHHHHHHHHHHHHHHHHHFHHHHGHHHHHHGHHHHHHGGHHHHHHHHHHHHHHGGHHHHHHGHHFHHHHHHHGGHGHHHHHHHHHHGHHHHHGGGGGGGGGFGBFFFFFFFFB
@M03495:530:000000000-LYBTV:1:1106:17345:10323 1:N:0:GCCCAGTG+AATTGCGG
GTCAGCATGTGAGCTTTGGAATTAGCTGGTTTATCAACGGCAAAATATAGATCGGAAGAGCACACGTCTGAACTCCAGTCACGCCCAGTGATCTCGTATGCCGTCTTCTGCTTGAAAAAAAAAAAACAATACGCACACTACATACAAGACGACGTAAGTGCACAAAAAGCAACAGTGCCACACCACAGAGCATAAAGATTAAAACGCCACGAATACTCAGCTATATGTACGTACAACCTCAACTCCGACAG
+
BBCCCFFFFFFFGGGGGGGGGGHHHHHHHHHHHHHHHHGGGGGHHHHHHHHHHHGGGGHHHHHHHGHHHGHHHHHHHHHHHHGHGGGHHGHHEGHHGGHHHHGGGHGHHHHHHHHHHHHGGGG><//?F1?1/?/<-0<<0111<110//.----...000000/.;:..0/../000000.....9.0;/000;000000000:---;.--9..:000;0000000000./0..00.//009000.----
@M03495:530:000000000-LYBTV:1:1106:16385:10326 1:N:0:GCCCAGTG+AATTGCGG
GTCAGCATGTGAGCTTTGGTCCAGCCTGAGTCCTGGTTTATCAACGGCAAAATATAGATCGGAAGAGCACACGTCTGAACTCCAGTCACGCCCAGTGATCTCGTATGCCGTCTTCTGCTTGAAAAAAAAAAAAAAAAATAACGGAACAGACGTATAATACACTTCGACACAACAAGCCAGAGGAATCATACTCGGCTTCAAACGCCAACGACCACCTTATGCTCATGCACAGTGATGAGTGCGACGTCACG
+
CCDCCFFFFFFFGGGGGGGGGGHHHGHHHHHHHHHHHHHHHHHHHGGGGGHHHHHHHHHHHGGFFGHHHHHHGHHHGFHHHHHHHHHHHGHGGGHHHHHDHHHFGHHHHGGGHGHHHHHHHGHGHGGGGCC/>>----.<00.-:.-///.-:.00000000000.9C?-/.9:;/../....:/;00:B000....;90000.--.-...---...090:00000900009900000;000-.9-;....
@M03495:530:000000000-LYBTV:1:1106:16045:10336 1:N:0:GCCCAGTG+AATTGCGG
GTCAGCATGTGAGCTTTGGAGGGCAAGAAGGGGTGGTTTATCAACGGCAAAATATAGATCGGAAGAGCACACGTCTGAACTCCAGTCACGCCCAGTGATCTCGTATGCCGTCTTCTGCTTGAAAAAAAAAAAATAAAGAGCTGCTAGACGAATGAGCACCAACTACCCTGTAGGCTGTTCAGCTACTCGCAGTGACTGCTGTTGGAGTTGCCTCATGTCAATAGCAGTGCGGCGGCAGCTAGACTTGCTAT
+
CBBCCFFFFFFFGGGGGGGGGGGGGGGHHHHGGFEGGGHHHHHHHGGGGGHHHHHHHHHHHGGGGHHHHHHHGHHH?BBFHHHHHHHHHGHGGGHFHHGFHHHGGHHHHGGGHGHHHHHHHHHHHHGGADCC@00==0<//00000000.--.0:000.....:00/.0/00000<..0000000000.--..000:0/00000.0/</00000:<000<0<00000:00-----<9-./00000<:B000
@M03495:530:000000000-LYBTV:1:1106:15642:10353 1:N:0:GCCCAGTG+AATTGCGG
GTCAGCATGTGAGCTTTGGAGTGAAATCTCTTGTCTTAAGGAATAAAGGAAAAAGATTCCGTCGGAGGCTCGGTGCTCTACAGGTTCAACCTTTGTACTCTATTATTGCCTCACATTCCATCTCTTGTGAAAATATATTTGATTGGCTTTTCTGCAGGTTGTTTGCCAGGACTTTCCAAGACCTCCACTAGAAAACACAATAAACTTTTTGGAAGCTGGACAACTATCTTCATTTTTCAGAAACAGTGAAC
+
BBCCCFFFFFFFGGGGGGGGGGHHHHHHHHHHHHHHHHHHHHHHHHHHHHHHHHGGHHIHHHHGGGGGGHHGGGGGFHHHHHHHHHHHHHHHHHHHGHHHHHHHGHHHHHHHHHHHHHHHHHHHHHHHHHHHHHHHHHHHHEHHHGGHHHHHHHHHHHHHHGHHHHHHEGHHHHHHHHHHFHHHHHHHHHHFGGHFHHHGGF<DGHHHHHGGHHHGHHGAHHHHHHHHHGEBFGGGGGGGBCFFFGFFBBB
@M03495:530:000000000-LYBTV:1:1106:11305:10355 1:N:0:GCCCAGTG+AATTGCGG
GTCAGCATGTGAGCTTTGGAGTGAAATCTCTTGTCTTAAGGAATAAAGGAAAAAGATTCCGTCGGAGGCTCGGTGCTCTACAGGTTCAACCTTTGTACTCTATTATTGCCTCACATTCCATCTCTTGTGAAAATATATTTGATTGGCTTTTCTGCAGGTTGTTTGCCAGGACTTTCCAAGACCTCCACTAGAAAACACAATAAACTTTTTGGAAGCTGGACAACTATCTTCATTTTTCAGAAACAGTGAAA
+
BABBBFFFFDFFGGGGGGGGGFFHHHHHHHHHHGHHHGHHHGHHHHHHGHHGFHGGHHHHHHHGGGGGGHHGGGGGHHHHHHHHHHHHHHHHHGHHHHHHHHHHHHHHHHHHHHHHHHGHHHHHHHHHHHHHHHFHHHHHHGHHHFHFHHHHHHHHGHHHHDHFHHHHHHFFGHHHHHHHFHHHHHHGHHHDGGCHHHHGGHFHHHHHHHGGEHGHHHGGHHHEGHCFHHBFFGEFFCGGGGFGFFBF0C0
@M03495:530:000000000-LYBTV:1:1106:15266:10356 1:N:0:GCCCAGTG+AATTGCGG
GTCAGCATGTGAGCTTTGGAGTGAAATCTCTTGTCTTAAGGAATAAAGGAAAAAGATTCCGTCGGAGGCTCGGTGCTCTACAGGTTCAACCTTTGTACTCTATTATTGCCTCACATTCCATCTCTTGTGAAAATATATTTGATTGGCTTTTCTGCAGGTTGTTTGCCAGGACTTTCCAAGACCTCCACTAGAAAACACAATAAACTTTTTGGAAGCTGGACAACTATCTTCATTTTTCAGAAACAGTGAAC
+
BACCCFFFFFFFGGGGGGGGGGHHHHHHHHHHHHHHHHHHHHHHHHGHGHHHHHGGHHHHHHHGGGGGGHHGGGGGHHHHHHGGHHGHHHHGFGHFHHHHHGHHHHGHHHHFHHGHHHHFHHHHHHGGHHHHHHHHHHHHHFHHH0FHHHHHEFGDHHHHGFHHHHHHHHGGGHGHHHGGHHHHHHHFHHHFHHFGEHHGHFGBGHGHHHGGHGHEFHHGHFHHCHCGGHEFGGGGGFEBBFFFB/;FBB0
@M03495:530:000000000-LYBTV:1:1106:11803:10378 1:N:0:GCCCAGTG+AATTGCGG
GTCAGCATGTGAGCTTTGGAATTAGCTGGTTTATCAACGGCAAAATATAGATCGGAAGAGCACACGTCTGAACTCCAGTCACGCCCAGTGATCTCGTATGCCGTCTTCTGCTTGAAAAAAAAAAAAACGAAATTCAACACAAGCGTAACAAAAAACTGACAGACACCGGACAAAACTGAATGAACGATACAAGGCTATATAATGATAGTAAGACGAACTCTAGCCACTCACAACGCTAGATACTTGCAGTC
+
DEEEEFFFFFFFGGGGGGGGGGHHHHHHHHHHHHHHHHGGGGGHHHHHHHHHHHGGGGHHHHHHHGHHHGHHHHHHHHHHHHGHGGGHHHHHGHHHGGHHHHGGGHGHHHHHHHGHHGHGGGGC//////..<11>111...0.<..<<D0...-.0100::/.//.-----<<..01001<<:1....-100.<000111111<1111111:<.---.11111/</0//000.--...01<111110<10
@M03495:530:000000000-LYBTV:1:1106:15403:10378 1:N:0:GCCCAGTG+AATTGCGG
GTCAGCATGTGAGCTTTGGTCCAGCCTGAGTCCTGGTTTATCAACGGCAAAATATAGATCGGAAGAGCACACGTCTGAACTCCAGTCACGCCCAGTGATCTCGTATGCCGTCTTCTGCTTGAAAAAAAAAAAAAAATCAAAGCTTAAGACATCCATAGCGAGAAAGTTAGTAGCTAGATACACGAACAAACTTAAATGTGAAGACGGCGAGTGCAAAGGTCACGAAAGGTACTGTATGGATACAAGACGCG
+
CCCDDFFFFFFFGGGGGGGGGGHHHGHHHHHHHHHHHHHHHHHHHGGGGGHHHHHHHHHHHGGGGHHHHHHHGHHHC@DGHHHHHHHHHAHGGGHFGHGBHHHGGHHHHGGGHGHHHHHHHHHHHHGGGC@//---000<00/<00=0<0/00/0000<-<--C<000<:00000000<0000.-.--/..00000:0000000<..-----.0000//0000....<.:0000:000/<<00000//.--
@M03495:530:000000000-LYBTV:1:1106:19609:10405 1:N:0:GCCCAGTG+AATTGCGG
GTCAGCATGTGAGCTTTGGAGTGAAATCTCTTGTCTTAAGGAATAAAGGAAAAAGATTCCGTCGGAGGCTCGGTGCTCTACAGGTTCAACCTTTGTACTCTATTATTGCCTCACATTCCATCTCTTGTGAAAATATATTTGATTGGCTTTTCTGCAGGTTGTTTGCCAGGACTTTCCAAGACCTCCACTAGAAAACACAATAAACTTTTTGGAAGCTGGACAACTATCTTCATTTTTCAGAAACAGTGAAC
+
BBBBBFFFFDFFGGGGGFGGGGHHGHHHHHHHHHHHHHHHHHHHHHFHHHHHGHGGHHHHHHHGGGGGGHHGGGGGHHHHHHHGHHHHHHHHHHGGHHHHHGHHHHHHHHHHHHHHHGHFHHHGHHHHHGHHHGHHHHHHHEHHHFGHHHHHHHHHHGFGGEFHHHHHEEHHHHHHGHGHHHHHHHFGGHHDFH0FGGHEHHFEHHHHHHGGFHHFHHHFHHHGGHCGGCFFGGGGGGGGGFGGGFFFFG0
@M03495:530:000000000-LYBTV:1:1106:14094:10412 1:N:0:GCCCAGTG+AATTGCGG
GTCAGCATGTGAGCTTTGGAGTGAAATCTCTTGTCTTAAGGAATAAAGGAAAAAGATTCCGTCGGAGGCTCGGTGCTCTACAGGTTCAACCTTTGTACTCTATTATTGCCTCACATTCCATCTCTTGTGAAAATATATTTGATTGGCTTTTCTGCAGGTTGTTTGCCAGGACTTTCCAAGACCTCCACTAGAAAACACAATAAACTTTTTGGAAGCTGGACAACTATCTTCATTTTTCAGAAACAGTGAAC
+
CBCCDFFFFFFFGGGGGGGGGGGHHHHHHHHHHHHHHHHHHHHHHHHHHHHHHHGGHIHIHIHGGGGGGHHGGGGGHHHHHHHHHHHHHHHGHHHHHHHHHHHHHHHHHHHHHHHHHHHHHHHHHHHHHHHHHGHHHHHHHHHHHGHHHHHHHHHHHHGHHGHHHHHHGFHHHHHHHHHHHHHHHHHHHHHGHHGHHGH<DFDGGHHHHHGGHFGHHHGHHHFGGGGHFFFFFGGGGGGG0CGGFGFGCF0
@M03495:530:000000000-LYBTV:1:1106:14858:10416 1:N:0:GCCCAGTG+AATTGCGG
GTCAGCATGTGAGCTTTGGAGTGAAATCTCTTGTCTTAAGGAATAAAGGAAAAAGATTCCGTCGGAGGCTCGGTGCTCTACAGGTTCAACCTTTGTACTCTATTATTGCCTCACATTCCATCTCTTGTGAAAATATATTTGATTGGCTTTTCTGCAGGTTGTTTGCCAGGACTTTCCAAGACCTCCACTAGAAAACACAATAAACTTTTTGGAAGCTGGACAACTATCTTCATTTTTCAGAAACAGTGAAC
+
CACCCFFFFDFFGGGGGGGGGGHHHHHHHHHHHHHHHHHHHHHHHHHHGHHGHHGGHHHHHHHGGGGGGHHGGGGGHHHHGHHHHHHHHHHHHHHHHHHHHHHHHHHHHHHHHHHHHHHHHHHHHHHHHHHHHHHHHHHHHGHHHAGGHHHHHHHHHHHHFEHHFHHHHHHHHHHHFHHGHHHHHHHHHHHFGFHHHHHEGHGHHFHHHHGGHCGGHHFHHHEECGHHHHGFGGGGGGGGFCC9FFCF0C0
@M03495:530:000000000-LYBTV:1:1106:8864:10426 1:N:0:GCCCAGTG+AATTGCGG
GTCAGCATGTGAGCTTTGGAATTAGCTGGTTTATCAACGGCAAAATATAGATCGGAAGAGCACACGTCTGAACTCCAGTCACGCCCAGTGATCTCGTATGCCGTCTTCTGCTTGAAAAAAAAAAAAAAAACAAGATAAACTGTGATAACCTCATAGATAGTCAAAGACTATATATAATAGAAGAGTTATATCATACATAACCAAGTGATTACAGTCTACTGAACGATTAAGGCAAGGATACTCACACTACA
+
CCCCCFFFFFFFGGGGGGGGGGHHHHHHHHHHHHHHHHGGGGGHHHHHHHHHHHGGGGHHHHHHHGHHHGHHHHHHHHHHHHFHGGGHHHHHBGHHGGHHHHGGGHGHHHHHHHHHFGHGGGGD@>/>-<..</<0000000<0000000;/00;0;000000000//000;00000;000000.000;;0000000;00009..990000000000009;000...9.000/.;...00:000000;//0
@M03495:530:000000000-LYBTV:1:1106:27668:10471 1:N:0:GCCCAGTG+AATTGCGG
GTCATCATGTGAGCTTTGGACACAGGGAGGGTGGTTTATCAACGGCAAAATATAGATCGGAAGAGCACACGTCTGAACTCCAGTCACGCCCAGTGATCTCGTATGCCGTCTTCTGCTTGAAAAAAAAAAATTAATAATACCTTTGTGGCTGAGTATTACCCTACTCTATCTTCTACTATCCCACTTCTGACCTCCAGTCACCTTCCCACATCACCTACTCTGCCTTGTTCTTGCTCACATCACTACCAACT
+
BBB@AFFFFFBFGBDGGCC4AGCE4GFFE?2EF2EGHCHDAGCAEEGGHFFHHFF5GFHGGAEHFGFHFF?GHHEBEGFFHHHHEDGGGECEA3BF4FDE0/?CGHHG?<0/D?44BF10BBD0D?///>>11=11=111<1<FFGH..<...==<0000/<;;00:000;00:<00000//0..;0;000/;0E/;C0009999//0;.000;/0///9//////:///;//9////////9///.//./
@M03495:530:000000000-LYBTV:1:1106:3473:10548 1:N:0:GCCCAGTG+AATTGCGG
GTCAGCATGTGAGCTTTGGAGTGAAATCTCTTGTCTTAAGGAATAAAGGAAAAAGATTCCGTCGGAGGCTCGGTGCTCTACAGGTTCAACCTTTGTACTCTATTATTGCCTCACATTCCATCTCTTGTGAAAATATATTTGATTGGCTTTTCTGCAGGTTGTTTGCCAGGACTTTCCAAGACCTCCACTAGAAAACACAATAAACTTTTTGGAAGCTGGACAACTATCTTCATTTTTCAGAAACAGTGAAC
+
BABBBFFFFFBFGGGGGGGGGGHHFHHHHHHHHHHHHHHHHHHHHHFHHEFHHHGGHHHHHHHGFEEEGHHGGGGGHHHHHHHHHHHHGHHHHHHHGHHHHGHHHHGHHHHHGHHGHHHHHHHHHHGHHFHFHHHHGHHHHHHHECFHHHHHHHHGHFHHHGHHHHHHFHHHHGGGHEFFFCGFHHHHHHHBGGHFHHGCFHFHHHHGHHGFBGGEGHHGHHFGHHHHGHGGGGFGGGGBFCBFF/;;0;0
@M03495:530:000000000-LYBTV:1:1106:16294:10552 1:N:0:GCCCAGTG+AATTGCGG
GTCAGCAGAGCTTTGGTCCAGCCTGAGTCCTGGTTTATCAACGGCAAAATATAGATCGGAAGAGCACACGTCTGAACTCCAGTCACGCCCAGTGATCTCGTATGCCGTCTTCTGCTTGAAAAAAAAAAAAAGACATAACATCGTAAACCTGTTACTGTACTAAAAAACAAAATATATATCTGAAGTGTACCAGAACGTAGTACAGGTTCGATAAGATACCATCTACATCACAGACATACTCACTGTAACGA
+
BABCCFFFFCFFGGGGGGGGGGGHHHHHHHHHHFGHHHHHHHGGGGGHFHHHHHHHHHGGGGHHHHHHHGHHHGFHHHHHHHHHHHGHGGGHGHHFFHHHGGHHHGGFGHGHHGHHHHHHHBGGCG?C//-..0011111<1.....0<C.00000<000000000-.....00000000;0000;0;;0000.//.....000;/090-./..9////////://////;;//./////:////:///..
@M03495:530:000000000-LYBTV:1:1106:10894:10562 1:N:0:GCCCAGTG+AATTGCGG
GTCAGCATGTGAGCTTTGGAGTGAAATCTCTTGTCTTAAGGAATAAAGGAAAAAGATTCCGTCGGAGGCTCGGTGCTCTACAGGTTCAACCTTTGTACTCTATTATTGCCTCACATTCCATCTCTTGTGAAAATATATTTGATTGGCTTTTCTGCAGGTTGTTTGCCAGGACTTTCCAAGACCTCCACTAGAAAACACAATAAACTTTTTGGAAGCTGGACAACTATCTTCATTTTTCAGAACCAGTGAAC
+
CACCCFFFFFFFGGGGGGGGGGHHHHHHHHHHHHHHHHHHHHHGHHHHHHHHHHGGHHIHHIHGGGGGGHHGGGGGHHHHHHHHHHHHHHHHHHHHHHHHHHHHHHHHHHHHHHHHHHHHHHHGHHHHHHHHHHHHHHHHHEHHHHGHHHGHHHHFHGHHHEHHHHHHHHHGHHGHGFFHHHHHHHHFHHGDFGFGHHHEFHDDHFHHHHGGHHHE0GHHHGHAC0CGFGGGGFGGGGGGGGFGGFFFCFB
@M03495:530:000000000-LYBTV:1:1106:11295:10587 1:N:0:GCCCAGTG+AATTGCGG
GTCAGCATGTGAGCTTTGGAATTAGCTGGTTTATCAACGGCAAAATATAGATCGGAAGAGCACACGTCTGAACTCCAGTCACGCCCAGTGATCTCGTATGCCGTCTTCTGCTTGAAAAAAAAAAAAAAAAAAAAAAAAATCATAATAAAGCCAATATATCTTAAACTGAATCTATAAGCACTAACTAATATTACGCATCTCTCACACCTGATCAGCTAGACCAGCATTGTGGTTCGATGTGTAGATCAGTA
+
CCCCDFFFFFFFGGGGGGGGGGHHHHHHHHHHHHHHHHGGGGGHHHHHHHHHHHGGGGHHHHHHHGHHHGHHHHHHHHHHHHGHGGGHHHHHFHHHGGHHHHGGGHGHHHHHHHHHHHHGGGGBB></>><<<<-----.00111111111.//001111111:10110<11<1<11101/000011<:11111....-:1100100./::1110011001</../11011./.1-.11.111<1110011
@M03495:530:000000000-LYBTV:1:1106:7033:10595 1:N:0:GCCCAGTG+AATTGCGG
GTCAGCATGTGAGCTTTGGACTCCTGACTGGTTTATCAACGGCAAAATATAGATCGGAAGAGCACACGTCTGAACTCCAGTCACGCCCAGTGATCTCGTATGCCGTCTTCTGCTTGAAAAAAAAAAAACAATAAACAAGTTAAATGATATACATTGTACAAACACTGTACAGTGATAACAAGTCACACATGACTGCACAAGATAATGTTGCAATCTCTTCTAGTTTAGTGATAGCGGAATCTCACATAAGA
+
DCDEEFFFFFFFGGGGGGGGGGHHHHHHHHHHHHHHHHHHGGGGGHHHGHHHHHHHGFGGHHHHHHHGHHHGHHHHHHHHHHHHGHGGGHHHGGEHHHGGHHHHGGGHGHHHHHHHGHHHHGGCFC@/?//1?1111.0<<111<1<1111111111=1110...<0<<111111111::0/111:10.000011/0<1/:/<<111111101:0111111<111111<111111----.0111101:111
@M03495:530:000000000-LYBTV:1:1106:9849:10612 1:N:0:GCCCAGTG+AATTGCGG
GTCAGCATGTGAGCTTTGGAGTGAAATCTCTTGTCTTAAGGAATAAAGGAAAAAGATTCCGTCGGAGGCTCGGTGCTCTACAGGTTCAACCTTTGTACTCTATTATTGCCTCACATTCCATCTCTTGTGAAAATATATTTGATTGGCTTTTCTGCAGGTTGTTTGCCAGGACTTTCCAAGACCTCCACTAGAAAACACAATAAACTTTTTGGAAGCTGGACAACTATCTTCATTTTTCAGAAACAGTGAAC
+
BABCCFFFFFFFGGGGGGGGGGHHHHHHHHHHHHHHHHHHHHHHHHHHHHHHHHGGHHHHHHHGGGGGGHHGGGGGHHHHHHHHHHHHHHHHHHHHHHHHHHHHHHHHHHHHHHHHHHHHHHHHHHHHHHHHHHHHHHHHHGHHHHHHHHHHHHHHHHHHHGHHHGHHHHHHHHHH?GGHGHHHHHHGHHHFGHCFHHHEGGFGFHHHHHGGHHHEFHGGHFH.CCGFGGBFGFGGB/;CC0CFF/9BFB0
@M03495:530:000000000-LYBTV:1:1106:5433:10613 1:N:0:GCCCAGTG+AATTGCGG
GTCAGCATGTGAGCTTTGGAGTGAAATCTCTTGTCTTAAGGAATAAAGGAAAAAGATTCCGTCGGAGGCTCGGTGCTCTACAGGTTCAACCTTTGTACTCTATTATTGCCTCACATTCCATCTCTTGTGAAAATATATTTGATTGGCTTTTCTGCAGGTTGTTTGCCAGGACTTTCCAAGACCTCCACTAGAAAACACAATAAACTTTTTGGAAGCTGGACAACTATCTTCATTTTTCAGAAACAGTGAAC
+
AAABAFFFFFFBGGGGGGGGGGHHHHFHHHHHHHHHHHHHHHHHHHHHHHHHHHGGHHHHGHHGGGGGGHHGGGGGHHHHHHHHHHHHHHHHHHHGHHHHHHHHHHHHHHHHHHHHHHHHHHGHHHHHHHHHHHHFHHHHHHHHHAGGHHHHHHHHHHHHHEHHGHFHFAHEHHHHHHGG0GHHHHHFFHG1GDFGHHHEGHD=FFGGHHGGHHFEHHHCGCGAGHGHHHGFF0BFCFFFFF9FGFBFBFB
@M03495:530:000000000-LYBTV:1:1106:7512:10614 1:N:0:GCCCAGTG+AATTGCGG
GTCAGCATGTGAGCTTTGGAGTGAAATCTCTTGTCTTAAGGAATAAAGGAAAAAGATTCCGTCGGAGGCTCGGTGCTCTACAGGTTCAACCTTTGTACTCTATTATTGCCTCACATTCCATCTCTTGTGAAAATATATTTGATTGGCTTTTCTGCAGGTTGTTTGCCAGGATTTTCCAAGACCTCCACTAGAAAACACAATAAACTTTTTGGAAGCTGGACAACTATCTTCATTTTTCAGAAACAGTGAAC
+
AAABBFFFFFFFGGGGGGGGGGHHHHHHHHHHHHGHHHHHHHHHHHHHHGHHHHGGGHHHHHHGGGGGGHHGGGGGHHHHHHHHHHHHHHHGGHGFGHHGHHHHGHHHBHHHHHHHHHHHHHHFHHHFHFHFHGHFHHHHGFHHH0GHGHHHHHHGBFFHGCHHFHEGFHF1FFHHGE1GAFCGHHHGHHHFDGHFHEHEGG0GDHFFHHGGGHBHHHGHFFHEGHGFHHGFGGGGGFFFBBFFGGBF9;0
@M03495:530:000000000-LYBTV:1:1106:4094:10617 1:N:0:GCCCAGTG+AATTGCGG
GTCAGCATGTGAGCTTTGGACTCCTGACTGGTTTATCAACGGCAAAATATAGATCGGAAGAGCACACGTCTGAACTCCAGTCACGCCCAGTGATCTCGTATGCCGTCTTCTGCTTGAAAAAAAAAAAAAAAAATAAAAATAAAATAAAACACGTCAGAGAATATAAATAATACATAGTCTTGAGATCAGTAACGGGTAACAGTAGACAGCTGGAGATAAGAGCGTAAGTACTGTGTACCGAGCGCAGATCA
+
CCDEEFFFFFFFGGGGGGGGGGHHHHHHHHHHHHHHHHHHGGGGGHHHHHHHHHHHGGGGHHHHHHHGHHHGHHHHHHHHHHHHGHGGGHHHHG4GHHGGHHHHGGGHGHHHHHHHFHHHHGGGG@>>>--<-.01110.0111101110..:..:.1</00<11111111110<:11111110.10:01111.-.<-/0101:1111/.00/..:/1101:/-....1111111<1119.-----<-:00
@M03495:530:000000000-LYBTV:1:1106:18857:10629 1:N:0:GCCCAGTG+AATTGCGG
GTCAGCATGTGAGCTTTGGAGTGAAATCTCTTGTCTTAAGGAATAAAGGAAAAAGATTCCGTCGGAGGCTCGGTGCTCTACAGGTTCAACCTTTGTACTCTATTATTGCCTCACATTCCATCTCTTGTGAAAATATATTTGATTGGCTTTTCTGCAGGTTGTTTGCCAGGACTTTCCAAGACCTCCACTAGAAAACACAATAAACTTTTTGGAAGCTGGACAACTATCTTCATTTTTCAGAAACAGTGAAC
+
BABCCFFFFFFFGGGGGGGGGGHHHHHHHHHHHHHHHHHHHHHHHHHHHHHHHHGGHHHHHHHGGGGGGHHGGGGGHHHHHHHHHHHHHHHHHHHGHHHHHHHHHHHHHHGHHHHHHHHHHHHHHHHHHHHHHHHHHHHHHDHHHEHHHHHHHHGHGHHHHDHHHHHHHGGHGHHHHHHGGHGHHHHHHFCFFGFHHHHEGH<GHHHGHHGGGHGGHHGFGHFFFFHHHGFGGGGGGGGFFFGGGGFGBF0
@M03495:530:000000000-LYBTV:1:1106:21004:10630 1:N:0:GCCCAGTG+AATTGCGG
GTCAGCATGTGAGCTTTGGAGTGAAATCTCTTGTCTTAAGGAATAAAGGAAAAAGATTCCGTCGGAGGCTCGGTGCTCTACAGGTTCAACCTTTGTACTCTATTATTGCCTCACATTCCATCTCTTGTGAAAATATATTTGATTGGCTTTTCTGCAGGTTGTTTGCCAGGACTTTCCAAGACCTCCACTAGAAAACACAATAAACTTTTTGGAAGCTGGACAACTATCTTCATTTTTCAGAAACAGTGAAC
+
BBBBAFFFFFFFGFGGGGGGGGHGGFHHHHHHGHGHHHHHHHHHHHHHGHHHHHGGHHHHHHHGGGGGGHHGGGGGHHHHHHHGFHHHHFHGHHHHHHHHHHHHHHHHHHHHHHHHHHHHHGFFGGHHHHGHHHHHHHHHHGHHGGHHHGHBGEGGFFHHHGHFGFGGHHHGGHHHGFHHHFHHHHEHDGF<FF<CGFFCHHGB0<GHHGCC/C/:GHHAFHHHFH;;CGGGGGGGG/9C0F9///CB;B0
@M03495:530:000000000-LYBTV:1:1106:22604:10673 1:N:0:GCCCAGTG+AATTGCGG
GTCAGCATGTGAGCTTTGGAGTGAAATCTCTTGTCTTAAGGAATAAAGGAAAAAGATTCCGTCGGAGGCTCGGTGCTCTACAGGTTCAACCTTTGTACTCTATTATTGCCTCACATTCCATCTCTTGTGAAAATATATTTGATTGGCTTTTCTGCAGGTTGTTTGCCAGGACTTTCCAAGACCTCCACTAGAAAACACAATAAACTTTTTGGAAGCTGGACAACTATCTTCATTTTTCAGAAACAGTGAAC
+
BBBBBFFFFFFFGGGGGGGGFGHHGHHHHHHHHHHHHHHHHHHHHHHHHHHHHHGGHHHHHHHGGGGGGHHGGGGGHHHHHHHHHHHHHHHHHHHHHHHHHHHHHHHHHHHHHHHHHHHHHHHHHHHHHHHHHHHHHHHHHHHHHHHHHHHHHHGHHHHHGDHHGGHHGHHHHHHHFHHGFHHHHHHGHHH1FGCGHHHGHHHHHHHHHHGGFFFFHHHHHGHHFHHHHHGGGFGGGGGGG0FFGGFG0F0
@M03495:530:000000000-LYBTV:1:1106:14580:10687 1:N:0:GCCCAGTG+AATTGCGG
GTCAGCATGTGAGCTTTGGAGGGCAAGAAGTGGTTGTGACATTGCATGGCAGCTAGAGCCAACAATTACCTTAAATTCCAAAAACAACATACTCCTCCTTTGGAATTAGTAAATTCGTTGACGACAGAAGGAGCAAGATAAGACCACAGGGAGGGTGGTTTATCAACGGCAAAATATAGATCGGAAGAGCACACGTCTGAACTCCAGTCACGCCCAGTGATCTCGTATGCCGTCTTCTGCTTGAAAAAAAA
+
CCCCCFFFFFFFGGGGGGGGGGGGGGGHHHGHHHGGGGHHHHHHHHHHHHHGGHHHHHHHHHGGHHHHHHHHHHHHGHHHHHHHGHHHHHHHHHHHHHHHHHHHHHHHHFHHHHHHGHHHHHGGGGGHGHHHHHHHHHHHHHHHHHHHHHGFEFGEGGGGHHHHHHHGGGGGHHHHHHHGGHGGGGGHHHHHHHGHGHEFFGGGGGGGGFGGGG?EGFGGFFGGFEDFBBFA.@FEF0FBFBB?BFFF;;D
@M03495:530:000000000-LYBTV:1:1106:5331:10697 1:N:0:GCCCAGTG+AATTGCGG
GTCAGCATGTGAGCTTTGGAGTGAAATCTCTTGTCTTAAGGAATAAAGGAAAAAGATTCCGTCGGAGGCTCGGTGCTCTACAGGTTCAACCTTTGTACTCTATTATTGCCTCACATTCCATCTCTTGTGAAAATATATTTGATTGGCTTTTCTGCAGGTTGTTTGCCAGGACTTTCCAAGACCTCCACTAGAAAACACAATAAACTTTTTGGAAGCTGGACAACTATCTTCATTTTTCAGAAACAGTGAAC
+
BBBBBFFFFFFFGGGGGGGGGGHHHHHHHHGFHHHHHHHHHHHGHHHHBFHHHHGGHHHGEHHGGGGGGHHGGGGGFHGHHHGHHHHHHGHHGHHGHHHHHHHHHHHHHHHGHHHGHHHGHHHHHHHHHBHHHHHHHHHHHGHHHFGHHHHHHHFHGHHHHCGHHHHGHHHHHFHHGGFGAHHHHHHGHGHBGHHHHGEEHH0GHHGHHHGGHHHEHHCGFHGHGHHFHGGGGGGGGGGGGF/FGGGGFG0
@M03495:530:000000000-LYBTV:1:1106:2654:10707 1:N:0:GCCCAGTG+AATTGCGG
GTCAGCATGTGAGCTTTGGAGTGAAATCTCTTGTCTTAAGGAATAAAGGAAAAAGATTCCGTCGGAGGCTCGGTGCTCTACAGGTTCAACCTTTGTACTCTATTATTGCCTCACATTCCATCTCTTGTGAAAATATATTTGATTGGCTTTTCTGCAGGTTGTTTGCCAGGACTTTCCAAGACCTCCACTAGAAAACACAATAAACTTTTTGGAAGCTGGACAACTATCTTCATTTTTCAGAAACAGTGAAC
+
BBBBBFFFFFFFGGGGGGGGGGHHHHHHHHHHHGHHHHGHHHHHHHHHHHHHHHGGHHHGHHHGGGGGGHHGGGGGGHHHHHHHHHHHHHHHFHHHHHHHHHHHHHHHHHHHHHHHHHHHHHHHHHHGHHHHHGHHHHFHHHHHH02GFHFHHFGGGHHHHEHHHHHHGHHHHHHHHHHFEHHFHHFHHHHB<GHHGHHFHFGHGGGHHHGDHFCHHHHHGHHHHHBFGGGGGGGGGBBCF;/FFB;C090
@M03495:530:000000000-LYBTV:1:1106:3385:10714 1:N:0:GCCCAGTG+AATTGCGG
GTCAGCATGTGAGCTTTGGAATTAGTAAATTCGTTGACGACAGAAGGAGCAAGATAACGACCACAGGGAGGGTGGTTTATCAACGGCAAAATATAGATCGGAAGAGCACACGTCTGAACTCCAGTCACGCCCAGTGATCTCGTATGCCGTCTTCTGCTTGAAAAAAAAAAAAAAAAGTCCACAAACAACAATAACACGAATAAACACAATGACAAATAAAGATCCCTCCAACCATAGTGTACACACCGAAC
+
CCCCCFFFFFFFGGGGGGGGGGHHHHHHHHHHGGHHHHGGGGGGHHHHHHHHHHHHHHGGGGGHHHHGGGGGEFGGFHHHHHHHGGGGGHHHHHHHHHHHGGGGHHHHHHHGFHHGGHHHHHHHHHHHCHGGGHHGGDDGHHGGHHHHGGGHGFHHHHHGH0DDGE@ECEF-;---.:00000:....9.:0009;0.-..;0000...00;00;9000009000/9/.900.909000000000..----
@M03495:530:000000000-LYBTV:1:1106:8190:10721 1:N:0:GCCCAGTG+AATTGCGG
GTCAGCATGTGAGCTTTGGAATGACAGAAGGAGCAAGATAACGACCACAGGGAGGGTGGTTTATCAACGGCAAAATATAGATCGGAAGAGCACACGTCTGAACTCCAGTCACGCCCAGTGATCTCGTATGCCGTCTTCTGCTTGAAAAAAAAAAAATACTGACACAAAAACATATAGCGTAGACAAATTAATAACAAAGAGTAAAGTCAGAGCCCAATATCAAATGTATCTGACTCGACAGCAACAGTTAG
+
CCCCCFFFFFFFGGGGGGGGGGHHHHHHHHHHHHHHHHHHHHGGGGGHHHHGGGGGEFGGGHHHHHHHGGGGGHHHHHHGHHHHGGGGHHHHHHHGHHHGHHHHHHHHHHHHGHGGGGGHHHGHHHGGHHHHGGGHGHHHHHHHGGHHHGGGE<@-.0:11<<00/<....=01<1<1-9.-.<1//1101<11000./</111<1111110/...9/01111011:1<1<111119.-.-.//<./111<
@M03495:530:000000000-LYBTV:1:1106:28496:10727 1:N:0:GCCCAGTG+AATTGCGG
GTCAGCATGTGAGCTTTGGATGGTTCTGGTTTATCAACGGCAAAATATAGATCGGAAGAGCACACGTCTGAACTCCAGTCACGCCCAGTGATCTCGTATGCCGTCTTCTGCTTGAAAAAAAAATAAAAATTATCAGGACAGAACCAATTTCCAACTACAACAGTGCTTCATCTGTGGCCGCTGCTCCCCAGCAGCGGACATACATCCATCCATCTAAGATACGGTACCGTTTGTGACCACTGCGGAGCTTT
+
BBBBBFFFFFFFG4FGGGGFGGGHHGHHHHGHHHGHHHGGGGFGHHGHHHHHHHGGGGHHFEGHHGGHFGDHHHHHHHHHHHGHGGGHGFFE4BFGFEFF4GCEGHGHHGGHHHFHHHH//</02<@2<0222@D222/0/01</0/111@FG11011111.0>111<000=<0=0/..----.000..;..;.9---:-00:00;/000.00;00;0////..:../;;9/...////.///.--:-.//
@M03495:530:000000000-LYBTV:1:1106:10790:10735 1:N:0:GCCCAGTG+AATTGCGG
GTCAGCATGTGAGCTTTGGAGTGAAATCTCTTGTCTTAAGGAATAAAGGAAAAAGATTCCGTCGGAGGCTCGGTGCTCTACAGGTTCAACCTTTGTACTCTATTATTGCCTCACATTCCATCTCTTGTGAAAATATATTTGATTGGCTTTTCTGCAGGTTGTTTGCCAGGACTTTCCAAGACCTCCACTAGAAAACACAATAAACTTTTTGGAAGCTGGACAACTATCTTCATTTTTCAGAAACAGTGAAC
+
BABBBFFFFDFFFFGGGGGGGGHHHHHGHHHHHHHHGHHHGHHHHHGHHHHHHFGGFHEHHHHGGGGGGHHGGEFGHFHHHHHHHHHFHHHHHHHGGHHHHHHGFHHHFHHHHHHGHHHHHHHHHHHHHHGHHHHGHHFHFGHHHFFFHGGFHHHHGHHHFAGHHHEHHEGHGHGHHHGHGHHHHHHHHHHGFFHHHHHGHHHHHHFGDHGCHHHHHHHHGCFECGFHHGFFGGGF09CFFFFGGGGG0FB
@M03495:530:000000000-LYBTV:1:1106:4303:10738 1:N:0:GCCCAGTG+AATTGCGG
GTCAGCATGTGAGCTTTGGACTCCTGACTGGTTTATCAACGGCAAAATATAGATCGGAAGAGCACACGTCTGAACTCCAGTCACGCCCAGTGATCTCGTATGCCGTCTTCTGCTTGAAAAAAAAAAAAAAAATCAGAAAAAAGGCACATTCTACATAATATACTAACAAAATCTAACATTACATACCAGTCCAATCGTAATGTACAATATCTAAATATAACCTGATAATCATTCATCAAGACTGCCTCTTC
+
BAABCFFFFFFFGGGGGGGGGGHHHHHHHHHHHHHHHHHHGGGGGHHHHHHHHHHHGGGGHHHHHHHGHHHGHHHHHHHHHHHHGHGGGHHHHHHHHHGGHHHHGGGHGHHHHHHHHHHHHGGBDCB//---.000000<.-.....;;00000:00:00000009000..:0000009000;000/00909;;09.....00000000900000;0:00000./00;000:09000000;/0://000B9
@M03495:530:000000000-LYBTV:1:1106:8375:10784 1:N:0:GCCCAGTG+AATTGCGG
GTCAGCATGTGAGCTTTGGAGTGAAATCTCTTGTCTTAAGGAATAAAGGAAAAAGATTCCGTCGGAGGCTCGGTGCTCTACAGGTTCAACCTTTGTACTCTATTATTGCCTCACATTCCATCTCTTGTGAAAATATATTTGATTGGCTTTTCTGCAGGTTGTTTGCCAGGACTTTCCAAGACCTCCACTAGAAAACACAATAAACTTTTTGGAAGCTGGACAACTATCTTCATTTTTCAGAAACAGTGAAC
+
BBBBBFFFFDFFGGGGGGGGGGHHHHHHHHHHHHHHHHHHGHHHHHGHHHHHHGGGHHHHHHHGGGGGGHHGGGGGHHHHHHHHHHHHGHHGHHHGHHHGHHHHHHHHHHHHHHHHHHHHHHHHHHHHGDFGHHHHHHHHHGHHHGHHHHHHHHFHHHHHHGHHHHHHHHFHHHHHGHFHFGHHHHHHHHHFGF0FHHHEHHDGHHHHHHGGHHHHHHFCHHHHGGHHGHFGGGGGGGGGEGFFFGCFCF0
@M03495:530:000000000-LYBTV:1:1106:5059:10787 1:N:0:GCCCAGTG+AATTGCGG
GTCAGCATGTGAGCTTTGGAATTAGTAAATTCGTTGACGACAGAAGGAGCAAGATAACGACCACAGGGAGGGTGGTTTATCAACGGCAAAATATAGATCGGAAGAGCACACGTCTGAACTCCAGTCACGCCCAGTGATCTCGTATGCCGTCTTCTGCTTGAAAAAAAAAAAACAAAGTCGTAGAAAGAACTAAGACGAACTACGCAAGACCAAATAAAATATACTCATACCAAAGACAGCTCAAAGTACAT
+
CBCCCFFFFFFFGGGGGGGGGGHHHHHHHHHHGHHHHHGGGGGHHHHHHHHHHHHHHHGGGGGHHHHGGGGGFGGGGHHHHHHHGGGGGHHGGHHHHHHHGGGGHHHHHHHGHHHGHHHHHHHHHHHHGHGGGHHHGH1FGHGGHHHHGGGHGHHHGHHHFFHHHGGGGE;?..../:0.....000/./000000.---.:0.9.--/://..0:00;00000;00:0:/00./://:.00000000:00
@M03495:530:000000000-LYBTV:1:1106:4230:10796 1:N:0:GCCCAGTG+AATTGCGG
GTCAGCATGTGAGCTTTGGTCCAGCCTGAGTCCTCTGGTTTATCAACGGCAAAATATAGATCGGAAGAGCACACGTCTGAACTCCAGTCACGCCCAGTGATCTCGTATGCCGTCTTCTGCTTGAAAAAACAACTGCGAATCTCGTATGCCGTCTTCTTCTTGAAACAAAAACACATGAGAAACTCTCCGCTCTCACTACGAACACCACAGTCCAACTTTGTCGACAGGTCCGCACACTCAGCAGATCTCCA
+
>>3>AFDFDFFFFBFGGGGCGGHH4FFGGGHHBAAGEC5BF3FGHGHE?EEE2FGHEFDHHFCE11EGHHGCHHC1??FE@GFF33BB@@GE1FEAEF@3444@1?EC34B>/>F/4BB44BE0B?30B<G//101//B//2@@//?01<///0>=11<11>11>1>.<0<.<.<000000//000;/:..-.00<00/.9.;-9....900009//00000..-.;.///-----.//////.;//////
@M03495:530:000000000-LYBTV:1:1106:26075:10814 1:N:0:GCCCAGTG+AATTGCGG
GTCAGCATGTGAGCTTTGGTCCAGCCTGAGTCCTGGTTTATCAACGGCAAAATATAGATCGGAAGAGCACACGTCTGAACTCCAGTCACGCCCAGTGATCTCGTATGCCGTCTTCTGCTTGAAAAAAAAAAACATACGATCTATATAGCCGGCTTATGCTTGGTATAGAAAAAAACAAAACGACAAGAGGCGTGATATGCACAACATGTAAAGCTTTCACCGCCTCGCTAAGTGAGACACACGTGAGCGTA
+
CCCCCFFFFFFFGGGGGGGGGGHHHGHHEHGHHHHHHHHHHHHHHGGGGGHHHHHHHHHGHGGGGHHHHHHHGHHHGHHHHHHHHHHHHEHGGGHFHGFBGHHGGHHHHGDGHGHHFHHHHHGBFGGGGB////1110</.<11<1=1<1.----/000000.000:000:/.--......-.---./..9-.:.:////////..//////9////;/9/.--...-.../9/://////.-..../-..
@M03495:530:000000000-LYBTV:1:1106:7762:10825 1:N:0:GCCCAGTG+AATTGCGG
GTCAGCATGTGAGCTTTGGAGTGAAATCTCTTGTCTTAAGGAATAAAGGAAAAAGATTCCGTCGGAGGCTCGGTGCTCTACAGGTTCAACCTTTGTACTCTATTATTGCCTCACATTCCATCTCTTGTGAAAATATATTTGATTGGCTTTTCTGCAGGTTGTTTGCCAGGACTTTCCAAGACCTCCACTAGAAAACACAATAAACTTTTTGGAAGCTGGACAACTATCTTCATTTTTCAGAAACAGTGAAC
+
CBCCDFFFFFFFGGGGGGGGGGHHHHHHHHHHHHHHHHHHHHHHHHHHHHHHHHGGHIHIHIHGGGGGGHHGGGGGHHHHHHHHHHHHHHHHHHHGHHHHHHHHHHHHHHHHHHHHHHHHHHHHHHHHHFHHHHHHHHHHHHHHHGGHHHHHHHGHHHHHGEHHHHHHGGHHHHHHHHFFFHHHHHGHHHHDGGHHHGHGHHGHHGHHHHGGHHHHHHHHHFHHHHHHHFGGGGGGGGGGFFBFGGBFCF:
@M03495:530:000000000-LYBTV:1:1106:9984:10841 1:N:0:GCCCAGTG+AATTGCGG
GTCAGCATGTGAGCTTTGGTCCAGCCTGAGTCCTGGTTTATCAACGGCAAAATATAGATCGGAAGAGCACACGTCTGAACTCCAGTCACGCCCAGTGATCTCGTATGCCGTCTTCTGCTTGAAAAAAAAAAAAAACCGAAGCACGAAAACGCAACGAATATCCGCGTTACACGATCATGTATAGCTACCACCAACCGATATAAACCTCAAATAGACGCTGGATAGAAACAGCACCTGAATATCAGGATAAT
+
CBCCDFFFFFFFGGGGGGGGGGHHHGHHHHHHHHHHHHHHHHHHHGGGGGHHHHHHHHHHHGGGGHHHHHHHGHHHGHHHHHHHHHHHHEHGGGHFHGHBHHHGGHHHHGGGHGHHHHHHHHHHHHGGGDC<<<<.<-----0/-...-/------....111..--<..10<-...11111<:1<10/0<<....-----1110://00011:10.-.<-.110111/:/./..///01:111<0<:001
@M03495:530:000000000-LYBTV:1:1106:18833:10862 1:N:0:GCCCAGTG+AATTGCGG
GTCAGCATGTGAGCTTTGGAGTGAAATCTCTTGTCTTAAGGAATAAAGGAAAAAGATTCCGTCGGAGGCTCGGTGCTCTACAGGTTCAACCTTTGTACTCTATTATTGCCTCACATTCCATCTCTTGTGAAAATATATTTGATTGGCTTTTCTGCAGGTTGTTTGCCAGGACTTTCCAAGACCTCCACTAGAAAACACAATAAACTTTTTGGAAGCTGGACAACTATCTTCATTTTTCAGAAACAGTGAAC
+
CCCCCFFFFFFFGGGGGGGGGGHHHHHHHHHHHHHHHHHHHHHHHHHHHHHHHHGGHHHIHHHGGGGGGHHGGGGGHHHHHHHHHHHHHHHHHHHHHHHHHHHHHHHHHHHHHHHHHHHHHHHHHHHHHHHHHHHHHHHHHHHHHHHHGHHHHHHHHHHGHEHHHHHHHHHHHHHHHHHHGHHHHHHHHHHGHHHHHGHFHHGHHHHHHHGGHHHHHHHHHFFFFHHHHHGGGGGGGGGFFGGGGGFFCF0
@M03495:530:000000000-LYBTV:1:1106:2723:10876 1:N:0:GCCCAGTG+AATTGCGG
GTCAGCATGTGAGCTTTGGAGTGAAATCTCTTGTCTTAAGGAATAAAGGAAAAAGATTCCGTCGGAGGCTCGGTGCTCTACAGGTTCAACCTTTGTACTCTATTATTGCCTCACATTCCATCTCTTGTGAAAATATATTTGATTGGCTTTTCTGCAGGTTGTTTGCCAGGACTTTCCAAGACCTCCACTAGAAAACACAATAAACTTTTTGGAAGCTGGACAACTATCTTCATTTTTCAGAAACAGTGAAC
+
CBCCCFFFFFFFGGGGGGGGGGHHFHHHGGHHHHHHHHHHHHHHHHHHHHHHHHGGHHHHHHHGGGGGGHHGGGGGGHHHHHHHHHHHHHHHHHHHHHHHHHHHHHHHHHHHHHHHHHHHHHHHHHHHHHHHHHFHHHHHHHHHH0GHHHHHHHGHFHHHGCGHHGHGFHHGGHHHHGHBGCGHHHFHHHH1<GFGHHF<DGGGGHHHHHGDCGCEGHFGGHHHHHHHHHGGGFFBGGFFFCFBFFFC;F0
@M03495:530:000000000-LYBTV:1:1106:14427:10889 1:N:0:GCCCAGTG+AATTGCGG
GTCAGCATGTGAGCTTTGGTCCAGCCTGAGTCCTGGTTTATCAACGGCAAAATATAGATCGGAAGAGCACACGTCTGAACTCCAGTCACGCCCAGTGATCTCGTATGCCGTCTTCTGCTTGAAAAAAAAAAAAGATAAAACCTACTAAGTAATGATCGGAACTGTATAATAATGCATAATAACTGATAATGGACATGAGGAGTTGCATGGTGAGAGTATCCTCACGAGAGTGTACACTCAACTACACAGCT
+
CCCDDFFFFFFFGGGGGGGGGGHHHGHHHHHHHHHHHHHHHHHHHGGGGGHHHHHHHHHHHGGGGHHHHHHHGHHHE@DFGHH3GHHHHFHGGGHGHHHBGHHGGHHHHGGGHGHHHHHHHHHHHHGGGFF<///111111.010111111111111<..<-<01:1111111111111111011011111:00000<0/0<</110:1.:11.100111<100..9-.<:111111://0:1000/0.<0
@M03495:530:000000000-LYBTV:1:1106:15885:10889 1:N:0:GCCCAGTG+AATTGCGG
GTCAGCATGTGAGCTTTGGAGTGAAATCTCTTGTCTTAAGGAATAAAGGAAAAAGATTCCGTCGGAGGCTCGGTGCTCTACAGGTTCAACCTTTGTACTCTATTATTGCCTCACATTCCATCTCTTGTGAAAATATATTTGATTGGCTTTTCTGCAGGTTGTTTGCCAGGACTTTCCAAGACCTCCACTAGAAAACACAATAAACTTTTTGGAAGCTGGACAACTATCTTCATTTTTCAGAAACAGTGAAC
+
BABCCFFFFFFFFGGGGGGGGGGHHHHHHHHHHHHHHHHHHHHHHHHHHHHHHHGGHHHHGFGGGGGGGHHGGGGGHHHHHHHHHHHGHHHGHHHGHHHHHHHHGHHHFHHHHHHHHHHHHHHHHHHHHGHFHGGHHHHHHFHHGFHHHHHHHHGGHHHHGDGHHHHHHGHHHHHHGHHHHHHHHHHHHHHFHHHHHHHCGGGHHHHHHHGGFGGHHHGGHHGGGHHHFGFGGGGGGBFGGFFFGGFGC00
@M03495:530:000000000-LYBTV:1:1106:18695:10906 1:N:0:GCCCAGTG+AATTGCGG
GTCAGCATGTGAGCTTTGGAGTGAAATCTCTTGTCTTAAGGAATAAAGGAAAAAGATTCCGTCGGAGGCTCGGTGCTCTACAGGTTCAACCTTTGTACTCTATTATTGCCTCACATTCCATCTCTTGTGAAAATATATTTGATTGGCTTTTCTGCAGGTTGTTTGCCAGGACTTTCCAAGACCTCCACTAGAAAACACAATAAACTTTTTGGAAGCTGGACAACTATCTTCATTTTTCAGAAACAGTGAAC
+
BABCCFFFFFFFGGGGGGGGGGHHGHHHHHHHHHHHHHHHHHHHHHHHHHHHHHGGHIHHHHHGGGGGGHHGGFGGHHHHHHHHHHHHHHHGHHHHHHGHHHHHHHHHHHHHHHHHHHHHHHHHHHHHHHHHHHHHHHHHHHHHHHGHHHHHHHHFHHHHHGHHHHHHHHHHHHHHHHGHHHHHHHHHHHHGGHFHHGHGHHGHHHGHHHGGHHHGHHFHHGHHFHGHHHGGGGGGGGGGFFFGGGFF;C:
@M03495:530:000000000-LYBTV:1:1106:12703:10936 1:N:0:GCCCAGTG+AATTGCGG
GTCAGCATGTGAGCTTTGGAGGGCAAGAAGTGGTTTATCAACGGCAAAATATAGATCGAAAGAGCACACGTCTGAACTCCAGTCACGCCCAGTGATCTCGTATGCCGTCTTCTGCTTGAAAAAAAAAAAAAACAAGAACACTCACACCAGACACGACAACGCGGAGACACTGTATGGGAGCATAAACGCCAGACACGAAAGTAGAAGCAAGTTCATTGTAGATGTGCAGAGAAGGACACTAACTACGTCAT
+
CCCCEFFFFFFFGGGGGGGGGGGGGGGHHHGGHHGHHHHHHHGGGGGHHHHHHHHHHHGHGGHHHHHHHGHHHGHHHHHHHHHHHHGHGGGHHHHGGHHHGGHHHHGGGHGHHHHHHGHHHHHDGGGF<>--.>./////<0//000...:.//.--<-.----<--.//0:11:1/./...01110.--.-..//.-...1<<11100//1111:111111<1111111./0/..:/.0:00:10.....
@M03495:530:000000000-LYBTV:1:1106:9252:10947 1:N:0:GCCCAGTG+AATTGCGG
GTCAGCATGTGAGCTTTGGAGTGAAATCTCTTGTCTTAAGGAATAAAGGAAAAAGATTCCGTCGGAGGCTCGGTGCTCTACAGGTTCAACCTTTGTACTCTATTATTGCCTCACATTCCATCTCTTGTGAAAATATATTTGATTGGCTTTTCTGCAGGTTGTTTGCCAGGACTTTCCAAGACCTCCACTAGAAAACACAATAAACTTTTTGGAAGCTGGACAACTATCTTCATTTTTCAGAAACAGTGAAC
+
CBCCCFFFFFFFGGGGGGGGGGHHHHHHHHHHHHHHHHHHHHHHHHHHHHHHHHGGHIHIHHHGGGGGGHHGGGGGHHHHHHHHHHHHHHHGHHHHHHHHHGHHHHHHHHHHHHHHHHHHHHHHHHHHHHHHHHHHHHHHHGGHFHGHHHHHHHHHHHHHGEHHHHHHHHHHHHHHHGGFFHHGHHHHHHH1FGGHHHHEGHHHFHHHHHGGFHFEHHGCHFHGHFGHHHFGGGGGGFFFFFBFFFFFFB:
@M03495:530:000000000-LYBTV:1:1106:6305:10950 1:N:0:GCCCAGTG+AATTCCGG
GTCAGCATGTGAGCTTTGGAGTGAAATCTCTTGTCTTAAGGAATAAAGGAAAAAGATTCCGTCGGAGGCTCGGTGCTCTACAGGTTCAACCTTTGTACTCTATTATTGCCTCACATTCCATCTCTTGTGAAAATATATTTGATTGGCTTTTCTGCAGGTTGTTTGCCAGGACTTTCCAAGACCTCCACTAGAAAACACAATAAACTTTTTGGAAGCTGGACAACTATCTTCATTTTTCAGAAACAGTGAAC
+
CBCCCFFFFFFFGGGGGGGGGGHHGHHHHHHHHHHHHHGHHHHHHHHGGHHHHHGGHIHIHHHGGGGGGHHGGGGGGHHHHHHHHHHHHHHGHHHHGHHHHHHHHHHHHHHHHHHHHHHGHHHHHHHHHHHHGGHHHHHHHHHHHGGHHHGHGHHHHHHHHDHHHHHHGHHGHHHHHHHHHHGHHHHHHHHFDGHHHHHGHFHFHHGHHHGGFHHHHHHHHHHHHHGHHHGGGGGGGGFB0CCFGGCF;F0
@M03495:530:000000000-LYBTV:1:1106:3152:10968 1:N:0:GCCCAGTG+AATTGCGG
GTCAGCATGTGAGCTTTGGAGTGAAATCTCTTGTCTTAAGGAATAAAGGAAAAAGATTCCGTCGGAGGCTCGGTGCTCTACAGGTTCAACCTTTGTACTCTATTATTGCCTCACATTCCATCTCTTGTGAAAATATATTTGATTGGCTTTTCTGCAGGTTGTTTGCCAGGACTTTCCAAGACCTCCACTAGAAAACACAATAAACTTTTTGGAAGCTGGACAACTATCTTCATTTTTCAGAAACAGTGAAC
+
A>ABBFFFFFFFGGGGGGGGGGHHHHHHHHHHHHHHHHGHHHHHHHHHHHHHHHGGHHHHHHHGGGGGGHHGGGGGHHHHHHHHHHHHHHHHHHHHHHHHHHHHHHHHHHHHHHHHHHHGHHHHHHHHHHHHHHHHHHHHHHHHGFHHHHHHFHGFHHHHHEHHHGHHGGFHHHHGHHHFHHHHHHHHHHH<GGFFGHC.<GFHHHHHHHGFCGBGHHHHFHGHHHHHGHGGGGGGGGGFG;BFF/;;0;0
@M03495:530:000000000-LYBTV:1:1106:8732:10972 1:N:0:GCCCAGTG+AATTGCGG
GTCAGCATGTGAGCTTTGGAGTGAAATCTCTTGTCTTAAGGAATAAAGGAAAAAGATTCCGTCGGAGGCTCGGTGCTCTACAGGTTCAACCTTTGTACTCTATTATTGCCTCACATTCCATCTCTTGTGAAAATATATTTGATTGGCTTTTCTGCAGGTTGTTTGCCAGGACTTTCCAAGACCTCCACTAGAAAACACAATAAACTTTTTGGAAGCTGGACAACTATCTTCATTTTTCAGAAACAGTGAAC
+
BABCCFFFFFFFGGGGGGGGGGHHHHHHHGHHHHHHHHHHHHHHHHHHHHHHHHGGHIHHHIHGGGGGGHHGGGGGHHHHHHHHHHHHHHGGHHHGHHHHHHHHGHHHHHHHHHHHHHHHHHHHHHHHHHHHHHHHHHHHHGHHHHHHHHHHHHHHHHHGGEHHGHHHEHHHHHHHGFGHGHHHHHHHHHGGGHHHHHGEGHGGHHHHHHGGHHHGHHHHHHHGHHCFHHGGGGGGGGGGGCFGGGFFFG0
@M03495:530:000000000-LYBTV:1:1106:6155:10989 1:N:0:GCCCAGTG+AATTGCGG
GTCAGCATGTGAGCTTTGGAATTAGTAAATTCGTTGACGACAGAAGGAGCAAGATAACGACCACAGGGAGGGTGGTTTATCAACGGCAAAATATAGATCGGAAGAGCACACGTCTGAACTCCAGTCACGCCCAGTGATCTCGTATGCCGTCTTCTGCTTGAAAAAAAAAAAAAAAAATAGCAGTGAGAGAGATTGTAGAGTATCAGTCATGATGACAGACAGCCTGTTAGTAGACCATAGACATAGACATG
+
DDDDDFFFFFFFGGGGGGGGGGHHHHHHHHHHGHHHHHGGGGGHHHHHHHHHHHHHHHGGGGGHHHHGGGGGFFGGGHHGHHHHGGGGGHHGHHHHHHHHGGGGHHHHHHHGHHHGHHHGHHHGHHHHGHGGGHHHGG1GHHGGHHHHGGGHGHHGHHHHHGHHHGGGG-9--<---.:0000:00000..9000<:<00<000000000000<00:0/.//.9/.000<00:000/0000<00<<00000
@M03495:530:000000000-LYBTV:1:1106:6116:10997 1:N:0:GCCCAGTG+AATTGCGG
GTCAGCATGTGAGCTTTGGAGTGAAATCTCTTGTCTTAAGGAATAAAGGAAAAAGATTCCGTCGGAGGCTCGGTGCTCTACAGGTTCAACCTTTGTACTCTATTATTGCCTCACATTCCATCTCTTGTGAAAATATATTTGATTGGCTTTTCTGCAGGTTGTTTGCCAGGACTTTCCAAGACCTCCACTAGAAAACACAATAAACTTTTTGGAAGCTGGACAACTATCTTCATTTTTCAGAAACAGTGAAC
+
AAABBFFFFFFFGFGGGGGGGGHHHHHHHHHHHGGHHHHHHHHHHHHHGFHGHFGFGHHHHHHGGGGGGHHGGEGGHHHHHHHHGHHHHHHGGHFBGHGHHHGHFHHGHHHHHHHHHHHHHHHHHHHHH4GGFFHHHHHHHHHHHHHHHHHHHHFHHHHHC?GHHHHHHHHHHHHH?FFGFHFHFHHFHHHDGHBGHFHCGHHFHFHHGHGFCGFHFGF.GHHACBGGHHGGGGGFFCFFF;/;BF;;9F0
@M03495:530:000000000-LYBTV:1:1106:11156:11027 1:N:0:GCCCAGTG+AATTGCGG
GTCAGCATGTGAGCTTTGGAGTGAAATCTCTTGTCTTAAGGAATAAAGGAAAAAGATTCCGTCGGAGGCTCGGTGCTCTACAGGTTCAACCTTTGTACTCTATTATTGCCTCACATTCCATCTCTTGTGAAAATATATTTGATTGGCTTTTCTGCAGGTTGTTTGCCAGGACTTTCCAAGACCTCCACTAGAAAACACAATAAACTTTTTGGAAGCTGGACAACTATCTTCATTTTTCAGAAACAGTGAAC
+
CACCCFFFFFFFGGGGGGGGGGHHHHHHHHHHHHHHHHHHHHHHHHHHHHHHHHGGHIHIHHHGGGGGGHHGGGGGHHHHHHHHHHHHHHHHHHHHHHHHHHHHHHHHHHHHHHHHHHHHHHHHHHHHHHHHHHHHHHHHHGHHHHHHHHHHHHGHGHHHHEHHHHHHHHGHHHHHHGGFHHHHHHHHHHHBGHHGHGGEGGGHHHHHHHGCFHHFHHHFHHGHHHHHFGFFGGGGFBFFBCFGGGBFGB0
@M03495:530:000000000-LYBTV:1:1106:5839:11035 1:N:0:GCCCAGTG+AATTGCGG
GTCAGCATGTGAGCTTTGGAATTAGTAAATTCGTTGACGACAGAAGGAGCAAGATAACGACCACAGGGAGGCTGGTTTATCAACGGCAAAATATAGATCGGAAGAGCACACGTCTGAACTCCAGTCACGCCCAGTGATATCGTATGCCGTCTTCTGCTTGAAAAAAAAAAAACAAAAAAATAAGAGGAGAAAGGGTGGATGTTACATAAAAAGTAGGAAGATAGAAAATTCGTGGGGCACGAAAGGTGTTT
+
CCCBCFFFFFFFGGGGGGGGGGHHHGHHHHHHGHHHHHGGGGGHHHHHHHHHHHHHHHGGGGGHHHHGGGGGHHGHHHHHHHHHGGGGGHHHHHHHHHHHGGGGHHHHHHHGHHHGHHHHHHHGHHHHGHGGGHFGHH2FGGFHHFHFGDCGFHHHGHHFHHHHHG@EFGGF.....::9.00000.9;..00....-.0000:0000:0B0.000000..09;000/0;0.:99--:-..9...:900./
@M03495:530:000000000-LYBTV:1:1106:21898:11038 1:N:0:GCCCAGTG+AATTGCGG
GTCAGCATGTGAGCTTTGGTCCGCCTGAGTCCCTGGTTTATCAACGGCAAAATATAGATCGGAAGAGCACACGTCTGAACTCCAGTCACGCCCAGTGATCTCGTATGCCGTCTTCTGCTTGAAAAAAAAAAAAAACGGAACACCAGCGGCTAGATCTGGAGCAGAAGTTTAAGACCATGTACCACACCCACCTCGAGATCGACAGTGCACATGCATGTAGCCCTCATATTACCGGATACCTCATCTGCCGA
+
BBBBBFFFFFFFGGGGGGGGGGGGGGHHHHHHHHHHHHHHHHHFHGGGGGHHHHHHHHHHEG1FFHGHHHHHGHHHEHHHHHHGHHHHHEHGGGGFHGGBGHHEFHHHHGGFHGHHHHHHH03FGFFGC@//@<-.<.<.<C/.<.;-:@-..:0;0000./://9/00;00000//00;09;0:..;..;9...:..;9..;;-///:/://9/;//;////.../;/:///.-:..///////////--
@M03495:530:000000000-LYBTV:1:1106:6615:11047 1:N:0:GCCCAGTG+AATTGCGG
GTCAGCATGTGAGCTTTGGATGGTTCTGGTTTATCAACGGCAAAATATAGATCGGAAGAGCACACGTCTGAACTCCAGTCACGCCCAGTGATCTCGTATGCCGTCTTCTGCTTGAAAAAAAAAAAAAAATATGAGACTAATATGACGTCTCCATATTCATATATACAAAAATAGACCATGTGTACACTCTACAGACAACATGCGTATCTGATGAGATGGATGTGTACATACATGACAAATCATTACACATA
+
CCCDDFFFFFFFGGGGGGGGGGGHHHHHHHHHHHHHHHGGGGGHHHHHHHHHHHGGGGHHHHHHHGHHHGHHHHHHHHHHHHGHGGGHHHHHFHHHGGHHHHGGGHGHHHHHHHHHHHHGGG@<>></-01111111>10=0=000.<.//0=0000000:0:0000<0...<0000/000:00<00</000000.//../00.<.9.:<00:00:000/:000000<0000000:00:0<00000<0:<0
@M03495:530:000000000-LYBTV:1:1106:19998:11052 1:N:0:GCCCAGTG+AATTGCGG
GTCAGCATGTGAGCTTTGGAGTGAAATCTCTTGTCTTAAGGAATAAAGGAAAAAGATTCCGTCGGAGGCTCGGTGCTCTACAGGTTCAACCTTTGTACTCTATTATTGCCTCACATTCCATCTCTTGTGAAAATATATTTGATTGGCTTTTCTGCAGGTTGTTTGCCAGGACTTTCCAAGACCTCCACTAGAAAACACAATAAACTTTTTGGAAGCTGGACAACTATCTTCATTTTTCAGAAACAGTGAAC
+
AAAB@FFFFFFFGGGGFGFGGFHHCDHHGHHHHGHHHHFHFFHHGHHHHHHGHHGGHHGHHGHCEGGGGHHGGADGGGHHHFFHHHHHHHFGGHHHFHGFHHHHHHHHFHHHHHHHHGHEHHHHHHHHHHBEBFGHFGFHHHHHHFFHHHHFHHHGHAFFFCHGGGFGBGEHFFFHHEDHHEHHHHGGHHHG<DGGHHHGFG<DGHHHHHGGFHHHHHECCFCG//;GGHGGGFFFF9B;BBBCFFBF099
@M03495:530:000000000-LYBTV:1:1106:10122:11100 1:N:0:GCCCAGTG+AATTGCGG
GTCAGCATGTGAGCTTTGGAGTGAAATCTCTTGTCTTAAGGAATAAAGGAAAAAGATTCCGTCGGAGGCTCGGTGCTCTACAGGTTCAACGGCAAAATATAGATCGGAAGAGCACACGTCTGAACTCCAGTCACGCCCAGTGATCTCGTATGCCGTCTTCTGCTTGAAAAAAAAAAAAAAAACACCAAGAAAGTATAATACTACCAAGAAATACGCATGTAAAGCTTCTGAATACATAACTAATTGACGAA
+
DDDDDFFFFFFFGGGGGGGGGGHHHHHHHHHHHHHHHHHHHHGHHHHHHHHHHHGGHIHHHIHGGGGGGHHGGGGGHHHHHHHHHHHHHHGGGGGHHHHHGHHHHHGGGGHHHHHHHGHHHGHHHHHHHHHHHHGHGGGHGHHH1GGHGGHHHHGEGHGHHHHHHHHHHHHGGGGG99----.....;:.//;00000000000/00..//0:0..;..:0:000000000000000::0;0000000..-
@M03495:530:000000000-LYBTV:1:1106:17409:11101 1:N:0:GCCCAGTG+AATTGCGG
GTCAGCATGTGAGCTTTGGAATTGTTGACGACAAAGGAGCAAGATAACGACCACAGGGAGGCTGGTTTATCAACGGCAAAATATAGATCGGAAGAGCACACGTCTGAACTCCAGTCACGCCCAGTGATCTCGTATGCCGTCTTCTGCTTGAAAAAAAAAAAAAACGAAACGAACAGGGCAGCGTTTATAGGTAAGCCGCTTCCACCAAGCAATGAACACAGCACAATTGGTTGCGCTGACAGATACGTTGT
+
BBCCCFFFFFFFGGGGGGGGGGHHHHHHHGGGGGHHHHHHHHHHHHHHGGGGGHHHHGGGGGHHGHHHHHHHHHGGGGGHGHHHHHHHHHGGGGHHGHHHHGHHHGHHHHHHHHHHHHGHGGGHHHHH2HHHGGHHHHGGGHGHHHHHHHGGHFHGGGG@F-<-.-9..-..9-<:......-<.-.1<1011<000---..<10<....//001111/.:././/01001.9.--9-./00/<11.0/..
@M03495:530:000000000-LYBTV:1:1106:21014:11102 1:N:0:GCCCAGTG+AATTGCGG
GTCAGCATGTGAGCTTTGGTCCAGCCTGAGTCCTGGTTTATCAACGGCAAAATATAGATCGGAAGAGCACACGTCTGAACTCCAGTCACGCCCAGTGATATCGTATGCCGTCTTCTGCTTGAAAAAAAAAAAGGAACCGTAAAAAGGCCGCGTTGCTTGAGTTTTTCCATAGTCTCCGCCCCCACGACGAGCATCAATCGACGACCACATCAAGCTCGGACAATCACACGACTGGACTCCAGTCAAGCCAC
+
AAAABFFFF@DFFFGGGGFFGFGHHDHC4BAFFDGCBFHGGHFFHDEEEFGHHHGHBGHGHEDEFGFHHHFHFFCGF5GGBDFEEFFFG??F@GHFGG@4BFFBFGHFFE?EHFHDE44B30??3FDC<//>//?C0?-<FA.FG<...-<A---;0;0:00000./0;909C00099..-;9-.--9-99--/9BB//.:9-9-99..//9B///9:9.--9//9//;---.../.9/99/;;B///..9
@M03495:530:000000000-LYBTV:1:1106:8955:11103 1:N:0:GCCCAGTG+AATTGCGG
GTCAGCATGTGAGCTTTGGTCCAGCCTGAGTCCTGGTTTATCAACGGCAAAATATAGATCGGAAGAGCACACGTCTGAACTCCAGTCACGCCCAGTGATCTCGTATGCCGTCTTCTGCTTGAAAAAAAAAAAAAACACAAGGAAGATCTCGAACGGCCTTACTAGGTACAAATCTCTAGCTGAAGAAAAAATCTTATAGCGTATAGTAATGCATCATCCGCCATCAGACATTATATACACGTGCACTTGTA
+
CBCCCFFFFFFFGGGGGGGGGGHHHGHHFHHHHHHHGHHHHHHHHGGGGGHHHHHHHHHHFGGGGHHHHHBHGHHGGHHHHHHHHHHHHGHGGGHFGGBGHHGFGHHGHGGGHGHHHHHGFEHHHHGFG<<</--..0.....<.<000<.0/.-:--A000000/0000;0000;;;00000000///:-.0000;000-..;009;;009;0900:9...;.099009:0;9000009.....000000
@M03495:530:000000000-LYBTV:1:1106:27207:11109 1:N:0:GCCCAGTG+AATTGCGG
GTCAGCATGTGAGCTTTGGAGTGAAATCTCTTGTCTTAAGGAATAAAGGAAAAAGATTCCGTCGGAGGCTCGGTGCTCTACAGGTTCAACCTTTGTACTCTATTATTGCCTCACATTCCATCTCTTGTGAAAATATATTTGATTGGCTTTTCTGCAGGTTGTTTGCCAGGATTCCAAGACCTCCACTAGAAAACACAATAAACTTTTTGGAAGCTGGACAACTATCTTCATTTTTCAGAAACAGTGAACAA
+
CC@BBFFFFFFFGGGGGGFGGGHHHGHHHHHHHFHHHHFHHHHHHHHHHEHHHGGGHHHHHHHGGGGGGGHGGGDGHHHHHHHHHHHHHGFGHHHGHGHHHHHHGHHHGHHHHHHHHHHHHHHHHHHHHEGDGHHHGHHHFHHHHGHHHHHHHDHHHHHHHGHHHHFHHHHHHHHH1GFFGHHA><GFFFF=0FGH<EGD<DDDGHHFGG/CFHFGFAGHGHHHGHCGHCFGGGFBBBBFFFFFFFGF09B
@M03495:530:000000000-LYBTV:1:1106:26563:11112 1:N:0:GCCCAGTG+AATTGCGG
GTCAGCATGTGAGCTTTGGAATTAGTAAATTCGTTGACGACAGAAGGAGCAAGATAACGACCACAGGGAGGGTGGTTTATCAACGGCAAAATATAGATCGGAAGAGCACACGTCTGAACTCCAGTCACGCCCAGTGATCTCGTATGCCGTCTTCTGCTTTAAAAAAAAAAAAAAAAACAACCACTACACTAAGTAATTCACCCAACTTCACACTGTACGAGTTATCACGTCTATGCATATACGTTACGACA
+
CCBCCFFFFFFFGGGGGGGGGGHHGGGHHHHHGHHHHHGDGGGHHHHHHHHHHHHHHFGGGGFHHHHGEGGG>FEEFHHHHHHHGGGEGCGGHHH4GHHHGDGGHHHHHHHGHHHGGGHFHH2CGFHHFHGGDHGG?<1@FHGGHHFGCECGCFG1FG<00=DGGC@CC-;?--;:-;.....;////./////9/://///....///;9;/B///;.9.;./////...;.////9//;/.;/.;...-
@M03495:530:000000000-LYBTV:1:1106:26443:11112 1:N:0:GCCCAGTG+AATTGCGG
GTCAGCATGTGAGCTTTGGACAGAAGGAGCAAGATAACGACCACAGGGAGGGTGGTTTATCAACGGCAAAATATAGATCGGAAGAGCACACGTCTGAACTCCAGTCACGCCCAGTGATCTCGTATGCCGTCTTCTGCTTGAAAAAAAAAAAAAAAATAACGAGCGAGGACCCGGAGACATAGTAAAAACTACCACAACACAACGACACGAAGAATACGCAGCTGAGCAACAACTCACAGTGTACCCGTACG
+
CBCCCFFFFFFFGGGGGGGGGGGHHHHHHHHHHHHHHHGGGGGHHHHGGGGGEFGFGHHHHHHHGGGGGHHHHHGHGHHHGGGGHHGGHHHGCHHGHHHHHHHHHHGHGHGGGHCGFBDHHHFGHHHHGFGFGHFHHHHHFHHHHGGGGA:-----.010...--9---...-----./<11111110.010:00........-.---.-9../<10...--/00.00/....000001011<1109.9.-
@M03495:530:000000000-LYBTV:1:1106:21753:11123 1:N:0:GCCCAGTG+AATTGCGG
GTCAGCATGTGAGCTTTGGATGGTTCTGGTTTATCAACGGCAAAATATAGATCGGAAGAGCACACGTCTGAACTCCAGTCACGCCCAGTGATCTCGTATGCCGTCTTCTGCTTGAAAAAAAAAAAAAAAGAAGCCTGTCTGTAGACCAGAGTGTTATGTGGATTGAGTCATCCACCGTTCACCTGTGTTATATAGACATGGCATACACCAGGCAACGTTGGCTGTAGACGCTGTGCGCGTAACTCAACGCA
+
CCCCCFFFFFFFGGGGGGGGGGGHHHHHHHHHHHHHHHGGGGGHHHHHHHHHHHGGGGHHHHHHHGHHHGHHHHHHHHHHHHGHGGGHHHHH4GFFGGHHHHGFGHGHHHGHHHHHHHHGGGG///<<-..>0101.0000<=<0=0/...==00000::0000/0000000000..;./00;0/000/00000090;00/./00090/.......;./..00..0000.-.../;.:;--..;00;/.--
@M03495:530:000000000-LYBTV:1:1106:9550:11150 1:N:0:GCCCAGTG+AATTGCGG
GTCAGCATGTGAGCTTTGGTTTATCAACGGCAAAATATAGATCGGAAGAGCACACGTCTGAACTCCAGTCACGCCCAGTGATCTCGTATGCCGTCTTCTGCTTGAAAAAAAAAACATAAACGGCATTCAACAAAACACACAACGACTGATATGTTCTGCACTTAAATAAATATGACTCTAATACAAAAACGTATCAAATAAAGGTCTCTACTGTGATGATAACAACTAAAAATATGCTAGACTGGAAGAGT
+
BBBBBFFFFDFFGGGGGGFFGGHHHGHHGGGCGGFHHHHHFHHGGGGGHHHHHHHGHHGGFHFFHHHHHGHHGHGGGHGHHHGGFFFEFHHHFEEGEHHGHHGEHFHHHGGGG///?32@2/////11?111/000/0/....-.-../=000=000<00/0/0<000<0000000;0:00000000...-..;.000;000900000;00;000000000;900./:////.///;///;9//:///../
@M03495:530:000000000-LYBTV:1:1106:3475:11172 1:N:0:GCCCAGTG+AATTGCGG
GTCAGCATGTGAGCTTTGGATGGTTCTGGTTTATCAACGGCAAAATATAGATCGAAGAGCACACGTCTGAACTCCAGTCACGCCCAGTGATCTCGTATGCCGTCTTCTGCTTGAAAAAAAAAATTATTCAGGCAAGACTAGAGCTCCACAGAGGTGGGTTTGATACGAAGTGAAATCGTGAAATGCGACAATATAAGGAAGAACATCTGTGCCGATCGCGGCGTGTGTGACTGGGTTCTTAGCTAGAAGAA
+
AABBBFFFFFFFGFGGGGGFGGGBGGHHFGHHHHHFGFFGGFEHFGHHGHHHHHGFGDFFHGHHGHHHGHHFHGGGB@BGFGHGGGHGHFB4FFFFFHHHHGEGHGHHGHHHF0BBFGE?BC@0222222222?0/001?11<1111101<10<<<.?<...0000.<...000000.;./.0;00..---00000009/9./9/09000;00--;--.-9---;....///;../9.///9;////////
@M03495:530:000000000-LYBTV:1:1106:20789:11183 1:N:0:GCCCAGTG+AATTGCGG
GTCAGCATGTGAGCTTTGGAGTGAAATCTCTTGTCTTAAGGAATAAAGGAAAAAGATTCCGTCGGAGGCTCGGTGCTCTACAGGTTCAACCTTTGTACTCTATTATTGCCTCACATTCCATCTCTTGTGAAAATATATTTGATTGGCTTTTCTGCAGGTTGTTTGCCAGGACTTTCCAAGACCTCCACTAGAAAACACAATAAACTTTTTGGAAGCTGGACAACTATCTTCATTTTTCAGAAACAGTGAAC
+
BBBCCFFFFFFFGFGGGGGGGGHHHHHHHHHHHHHHHHHHHGHHHHHHHHHHHHGGHHHHHGGGGGGGGHHGGGGGHHHHHHHHHHHHHHHHHHHHHHHHHHHHHHHHHHHHHHHHHHHHHHHHHHHHHGHHHHHHHHHHHHHHHHHHHHHHHHGGGFGHHFHHGGHHGGHHHHHHHHGHFHCHHHHHHHHGGHHHHHGEFFGHHHHHHHGGHFHHHHHEGBCGGHHHHGGFFGGGGFFGFFFGGGGF0F0
@M03495:530:000000000-LYBTV:1:1106:2502:11195 1:N:0:GCCCAGTG+AATTGCGG
GTCAGCATGTGAGCTTTGGAATTAGTAAATTCGTTGACGACAGAAGGAGCAAGATAACGACTGGTTTATCAACGGCAAAATATAGATCGGAAGAGCACACGTCTGAACTCCAGTCACGCCCAGTGATCTCGTATGCCGTCTTCTGCTTGAAAAAAAAAAGAAAAACGATAAGTAGAGACTATAGTTCCACATATAACATAAGCCGTAAATTGAGTACGTAGATACTTAGATCGAGACTCTCATTAATGTTC
+
CCCCCFFFFFFFGGGGGGGGGGHHHHHHHHHHGHHHHHGFGGGHHHHHHHHHHHHHHHGFGGGHHHHHHHGHHGGGGGHHHHHHHHHHGGGGGHHHHHHHGHGHGHHHHHHHBBBGHGHGGGHGGFHDHHHEFHHHGD?BHFHHHGHHHFBGE0>@@@@...<<.;-....<;;0000/:;000;;000000000;00000000-....00000;00;/9..0:00000;00...;.00000000000000
@M03495:530:000000000-LYBTV:1:1106:11674:11199 1:N:0:GCCCAGTG+AATTGCGG
GTCAGCATGTGAGCTTTGGAGTGAAATCTCTTGTCTTAAGGAATAAAGGAAAAAGATTCCGTCGGAGGCTCGGTGCTCTACAGGTTCAACCTTTGTACTCTATTATTGCCTCACATTCCATCTCTTGTGAAAATATATTTGATTGGCTTTTCTGCAGGTTGTTTGCCAGGACTTTCCAAGACCTCCACTAGAAAACACAATAAACTTTTTGGAAGCTGGACAACTATCTTCATTTTTCAGAAACAGTGAAC
+
BBBBBFFFFFFFGFGGGGGGGGHHHHHHHHHGHHHHHHHHHHHHHHHHHHHHHHGGHHHHHHHGGGGGGHHGGGGGHHHHHHGHHHHHHFHHHHHHHHHHGHHHHHHHHHHHHHGHHHHGHHHHHHHGHFHGHHHHHHHHHFHHHHFHHHHHHHHFFHHHGGFHHHHHHGEHHHHHHHHFHHFHHHHGHHHD1FFHFFHCGGGHHHHHHHGGHHFEHHFFHHHFGHHH0GFGGGGGGGGGFFGFFGFF990
@M03495:530:000000000-LYBTV:1:1106:23310:11202 1:N:0:GCCCAGTG+AATTGCGG
GTCAGCATGTGAGCTTTGGTCCAGCCTGAGTCCTGGTTTATCAACGGCAAAATATAGATCGGAAGAGCACACGTCTGAACTCCAGTCACGCCCAGTGATCTCGTATGCCGTCTTCTGCTTGAAAAAAAAAAAAAACACACCACGAATAGCTTCTACTGCTTGACACAAAACATAATAGTCCTATTAATATGACTCCTCTAGCTCATGCACACATTCAGTATACCTTTCAACTTTAACTCTCATATTATCAA
+
CBBBCFFFFFFFGGGGGGGGGGHHHGGHHHGGHHHHHHHHHHHGHGGGGGHHHHHHHGHHHGGGGHHGHFHHGGHHGHHHHHHHHHHHH?HGGGHGGFEFHHG?EGFHHGGFFGHHHHHFHFCEGHGGG?/<@--..<.....<-.<.0=00000000<00<.000/...C900900000000000000000009:0/0000000900000../9///;////9/::////////9/////9/:///////
@M03495:530:000000000-LYBTV:1:1106:6665:11241 1:N:0:GCCCAGTG+AATTGCGG
GTCAGCATGTGAGCTTTGGTGGATGTGGAATGTGTGCGATCCATGAGCATCATCCAGACCTGGTTTATCAACGGCAAAATATAGATCGGAAGAGCACACGTCTGAACTCCAGTCACGCCCAGTGATCTCGTATGCCGTCTTCTGCTTGAAAAAAAAAAAGACAAGCAGGACGACATAATCTTCTAGAGTCACAAGTGATTCAGCATTAACATTTATACTAAATCGAGGCAAGCAGCACTAGTTGAGTGAGG
+
CCCBCFFFFFFFGGGGGGGGFGHHHHHHHHHHHHHHHGGHGGHHHHHHHHHHHHHHHIGHHHHFHHHHHHHHGGGFGHHHHHHHHHHHGEFGGHGGHHHGGHHGGHHHHHHHHHHHGHEGGHFCGFFHHGGGGHHHGGGHGHFHHHHHGHGFG?C?C-<..///..//...----.0000000000;00:;9;0:0;F0009;900000000000;0000900:...--....///..0000000000:0.
@M03495:530:000000000-LYBTV:1:1106:27161:11244 1:N:0:GCCCAGTG+AATTGCGG
GTCAGCATGTGAGCTTTGGAGTGAAATCTCTTGTCTTAAGGAATAAAGGAAAAAGATTCCGTCGGAGGCTCGGTGCTCTACAGGTTCAACCTTTGTACTCTATTATTGCCTCACATTCCATCTCTTGTGAAAATATATTTGATTGGCTTTTCTGCAGGTTGTTTGCCAGGACTTTCCAAGACCTCCACTAGAAAACACAATAAACTTTTTGGAAGCTGGACAACTATCTTCATTTTTCAGAAACAGTGAAC
+
A>>AAFFFFDFFG1BAGEFGGGFFHHHHHF3FG1GGHFFHGFBGGHBGDCFBF0EFHHHFFGAE/AAEGEGGG?FGHHHHHHHHDGFDG1FFGBHFDFGB2GHHGHHGEHEGH/FGHHEFF1FHBGG>BGFE1FFHHBGFHHGGG0FCGB1DGHHBFGFD@?FCHE1FGHH/GHHH11GHHHFGHHHFFHC1F=0<GFGEEHFB<<0<GHCGBGCECGG..CACBGCCC00F00;;CB0;B9/CFF0C;;0
@M03495:530:000000000-LYBTV:1:1106:6766:11248 1:N:0:GCCCAGTG+AATTGCGG
GTCAGCATGTGAGCTTTGGACTCCTGACTGGTTTATCAACGGCAAAATATAGATCGGAAGAGCACACGTCTGAACTCCAGTCACGCCCAGTGATCTCGTATGCCGTCTTCTGCTTGAAAAAAAAAAAAAACCAAGAATATAACACAAGCCAACTACAAAGACCGTTAACAGATCGAGTAACAACACTACTAAATACCTATCAATCCACGCCTACAAGTGAGCCGTATGCTGAATCACACGACATAATAAAA
+
CCCCCFFFFFFFGGGGGGGGGGHHHHHHHHHGHHHHHHHHGGGGGHHHHHHHHGHHGGGGHHHHHHHGHHHGFHHHHHHHHHHHGHGGGHHGGDFHHGFFHHHGGGGHGGHHHHHHHHHHHEG@FC//<A....00<1><1=000.....//./:0000:///-....090:00...0.000;.9.0//00000000000000;0/00..9..9000;0090/-.../000B00000;0-9--:000;:0;
@M03495:530:000000000-LYBTV:1:1106:27898:11307 1:N:0:GCCCAGTG+AATTGCGG
GTCAGCATGTGAGCTTTGGAGTGAAATCTCTTGTCTTAAGGAATAAAGGAAAAAGATTCCGTCGGAGGCTCGGTGCTCTACAGGTTCAACCTTTGTACTCTATTATTGCCTCACATTCCATCTCTTGTGAAAATATATTTGATTGGCTTTTCTGCAGGTTGTTTGCCAGGAAGCAGCGAGGAACAAATCAGCGTACTGATCTCCGATCTGAGCGACAGGTCGTGATTGCTGGAGCAGGTATGATATAATTC
+
ABBBBFFFFFFFGBGGGFGFGGHHHHHHHHGHHHHHHHHHGHFHHHGHHHHFHGEEGHHDGFGGCGGGGAGECGGGHHHHHHHGGHHHFFHHHHHHHHHHHHHHHHHHFHHHHHHHHFHGHGF?GHHHBEFFGHHHFHHHHEHGHHHHGGHHGHHFHECDF/GGFGFGFHHHHGHHGC@CCCHGFFGHHHHFDAE@.D<FHFHHFG?DHGFFF?@D??ABBD99;CCFFFBF../;/AA/BFFF/FEB9B/
@M03495:530:000000000-LYBTV:1:1106:2733:11308 1:N:0:GCCCAGTG+AATTGCGG
GTCAGCATGTGAGCTTTGGTCCAGCCTAAGTCCTGGTTTATCAACGGCAAAATATAGATCGGAAGAGCACACGTCTGAACTCCAGTCACGCCCAGTGATCTCGTATGCCGTCTTCTGCTTGAAAAAAAAAAAACACCTACCTGTCCAGGTTCTACATGAGATATTCTTATGTGTAAATTAATATCTGTGATACATACATATGTATACTGTCTGCACATTCACTCTCTACATTGGAAACGACGTTGATGCAC
+
BBCCCFFFFFFFGGGGGGGGGGHHHGH4GHHHHHHHHHHHHHHHHGGGGGHHHHHHHHHHHGGGGHHHHHHHGHHHGHHHHHHHHHHHHGHGGGHHHHHBGGHFGHHHHGGGHGHHHHHHHHHFGHGGGB>@///0>0100111<1110100<<00000000000=0000000:0:0<:;:000000<00;0;00:0090;0;000000900009000000;0000000000000009..---..::0000
@M03495:530:000000000-LYBTV:1:1106:8284:11314 1:N:0:GCCCAGTG+AATTGCGG
GTCAGCATGTGAGCTTTGGAGTGAAATCTCTTGTCTTAAGGAATAAAGGAAAAAGATTCCGTCGGAGGCTCGGTGCTCTACAGGTTCAACCTTTGTACTCTATTATTGCCTCACATTCCATCTCTTGTGAAAATATATTTGATTGGCTTTTCTGCAGGTTGTTTGCCAGGACTTTCCAAGACCTCCACTAGTAAACACAATAAACTTTTTGGAAGCTGGACAACTATCTTCATTTTTCAGAAACAGTGAAC
+
A>>>1@1@D133A1B1AFG111BB33D1AD3A11BABG3FB101B1FHEAB000/AA12A0GAEE/A/A/FE//E/@@E1G1FGHFHF2G0BBGH2FGHBHBGDHHGGF1BBFGHHG1>B2>F1>GDBF2B11>BB2BB>EDEG10BB0<B2FDGH1<0FF?GGHHFGFEG/?FHH1D<1F0?CFGGFGBG1<>1D10A<DF0=GHHHHHGG/C;CGCH.CCFE;C<CC0C0C0;BBFFFF9FBFFBF90;
@M03495:530:000000000-LYBTV:1:1106:17961:11315 1:N:0:GCCCAGTG+AATTGCGG
GTCAGCATGTGAGCTTTGGAGTGAAATCTCTTGTCTTAAGGAATAAAGGAAAAAGATTCCGTCGGAGGCTCGGTGCTCTACAGGTTCAACCTTTGTACTCTATTATTGCCTCACATTCCATCTCTTGTGAAAATATATTTGATTGGCTTTTCTGCAGGTTGTTTGCCAGGACTTTCCAAGACCTCCACTAGAAAACACAATAAACTTTTTGGAAGCTGGACAACTATCTTCATTTTTCAGAAACAGTGAAC
+
CBBBCFFFFFFFGGGGGGGGGGHHHHHHHHHHHHHHHHHHHHHHHHHHHHHHHHGGHIIHFBFEGGGGGHHGGGGGHHHHHHHHHHHHHHHGHHHHHHHHHHHHGHHHHHHHHHHHHHHHHHHHHHHHHHHHHHHHHHHHHHHHGHHHHHHHHHHHHHHHHFHHHHHHGHHHHHHHHHGHHHHHHHHHHHHFGGGHHHHGHHGHHHHHHHGGHHGEHHHHHHHHHHHGHHGGGGGGGGGGGFFFGGGG0F9
@M03495:530:000000000-LYBTV:1:1106:18143:11316 1:N:0:GCCCAGTG+AATTGCGG
GTCAGCATGTGAGCTTTGGTCCAGCCTGAGTCCTGGTTTATCAACGGCAAAATATAGATCGGAAGAGCACACGTCTGAACTCCAGTCACGCCCAGTGATCTCGTATGCCGTCTTCTGCTTGAAAAAAAAAATAAAAAAAGAAAGCAGGCATAAACTCAACAGTAACAGGAAAACGCAGCAAACACACACAGACCAAAGGAACAGAAACGCAAACATCCACGCCGCGACGAGGACCATAGTCATGATGTGCA
+
BAABAFFFFBFFGGGGGGGEGFHHHGHGHHFGGHHHHHHHHHGHHGGGGEHHHHHHHHHHBABFEGGHHHHHGFHFFGHGBGHHFHGHHEFEGGHFGHD4@DCF1FGFFEEEHGHHGHHHHHG3GH@GDGG0?<11?/-..001010..<0<<000<0/<0/00000:.:C///-----.//:......9./../..////.9//9/9.----..;////;..------9;--..9///9//9//////;:
@M03495:530:000000000-LYBTV:1:1106:11912:11325 1:N:0:GCCCAGTG+AATTGCGG
GTCAGCATGTGAGCTTTGGTCCAGCCTGAGTCCTGGTTTATCAACGGCAAAATATAGATCGGAAGAGCACACGTCTGAACTCCAGTCACGCCCAGTGATCTCGTATGCCGTCTTCTGCTTGAAAAAAAAAGACAAGCACGGGTACGGTAGGGGAGGGAGGAACACCCGCAGAAGAGGGGGAAAGCGCAGATAACGGGAAGAACACTGACGGCGAAGGCAGCCAGCTGGGCCGGCGCAGCTGATGAGGAGAG
+
A1A?AFFFFFFFFB11BEC1BAEGB0FHAGEGBGGEBGHHHHF2GEECEEFBGE2BGBGD/E//AFAFGFBAAFFFGGGGHFGBGEFF1?BFFGHGFB2B@FGFEHGHHCEE0FGDFGEHBF11B<CG?///0000<00</>/-<<.0.<<...--A..::/:C/..-----///9;:----9-/-----9//9--A;---;-/9////;---;9-9-9----99/9;---------;-////:/;B;---
@M03495:530:000000000-LYBTV:1:1106:9478:11359 1:N:0:GCCCAGTG+AATTGCGG
GTCAGCATGTGAGCTTTGGAATTAGTAAATTCGTTGACGACAGAAGGAGCAAGATAACGACCACAGGGAGGGTGGTTTATCAACGGCAAAATATAGATCGGAAGAGCACACGTCTGAACTCCAGTCACGCCCAGTGATCTCGTATGCCGTCTTCTGCTTGAAAAAAAAAAACATAAAAACGAAAATAACGCAGACCTAAAAGACATAAGCACACAATAGTGATACCTAACGCACAGTATGTGTAAAGTATC
+
CCCCCFFFFFFFGGGGGGGGGGHHHHHHHHHHGHHHHHGGGGGHHHHHHHHHHHHHHHGGGGGHHHHGFGGGEFEEGHHHHHHHGGGGGHHGGHHHHHHHGGGGHHHHHHHGHHHGHHHHHHHHHHHHGHGGGHHGFG=GHHGGHHHHGGGHGHHHHHHHHHHHHGGGGGA:9000000.-...:0009.----..000000.//0:0000//9.99000000000000/.----/90;000;00000900
@M03495:530:000000000-LYBTV:1:1106:22049:11362 1:N:0:GCCCAGTG+AATTGCGG
GTCAGCATGTGAGCTTTGGAGTGAAATCTCTTGTCTTAAGGAATAAAGGAAAAAGATTCCGTCGGAGGCTCGGTGCTCTACAGGTTCAACCTTTGTACTCTATTATTGCCTCACATTCCATCTCTTGTGAAAATATATTTGATTGGCTTTTCTGCAGGTTGTTTGCCAGGACTTTCCAAGACCTCCACTAGAAAACACAATAAACTTTTTGGAAGCTGGACAACTATCTTCATTTTTCAGAAACAGTGAAC
+
CCCCCFFFFFFFGGGGGGGGGGHHHHHHHHHHHHHHHHHHHHHHHHHHHHHHHHGGHHIHGIHGGGGGGHHGGGGGHHHHHHHHHHHHHHHHHHHHHHHHHHHHHHHHHHHHHHHHHHHHHHHHHHHHHGHHHHHHHHHHHGHHHHHHHHHHHHHHHHGHGCGHHGHHHHHHHHHHHHGHFFFHHHGHHHHDFGHHHHHGHFGHHHHHHHGG0CCGHHGHHHHHHFCGHHGGGGGGFFGGGGGGGGGG0;9
@M03495:530:000000000-LYBTV:1:1106:12639:11368 1:N:0:GCCCAGTG+AATTGCGG
GTCAGCATGTGAGCTTTGGAGTGAAATCTCTTGTCTTAAGGAATAAAGGAAAAAGATTCCGTCGGAGGCTCGGTGCTCTACAGGTTCAACCTTTGTACTCTATTATTGCCTCACATTCCATCTCTTGTGAAAATATATTTGATTGGCTTTTCTGCAGGTTGTTTGCCAGGACTTTCCAAGACCTCCACTAGAAAACACAATAAACTTTTTGGAAGCTGGACAACTATCTTCATTTTTCAGAAACAGTGAAC
+
CBCCCFFFFFFFGGGGGGGGGGHHHHHHHHHHHHHHHHHHHHHHHHHHHHHHHHGGHHHHHHHGGGGGGHHGGGGGHHHHHHHHHHHHHHHHHFHGHHHHHHHHGHHHHHHHHHHHHHHHHHHHHHHHHHHHHHHHHHHHHHHHHHHHHHHHHHHHHHHHGCEHHGHHGEHHHHHGHHGHFHHHHHHHHHHGGHHHHHH<GH<GGGHHHHGGGHGHHHHHHGHGHHGHHHGGGFGFFGGFGBFFGGFF0C0
@M03495:530:000000000-LYBTV:1:1106:2514:11393 1:N:0:GCCCAGTG+AATTGCGG
GTCAGCATGTGAGCTTTGGAGTGAAATCTCTTGTCTTAAGGAATAAAGGAAAAAGATTCCGTCGGAGGCTCGGTGCTCTACAGGTTCAACCTTTGTACTCTATTATTGCCTCACATTCCATCTCTTGTGAAAATATATTTGATTGGCTTTTCTGCAGGTTGTTTGCCAGGACTTTCCAAGACCTCCACTAGAAAACACAATAAACTTTTTGGAAGCTGGACAACTATCTTCATTTTTCAGAAACAGTGAAC
+
CBCCCFFFFFFFGGGGGGGGGGHHHHHHHHHHHGHHHHHHHHHHHHGHHHHHHHGGHHHHHHHGGGGGGHHGGGGGHHHHHHHHHHHHHGHGGHHHHHHHHHHHHHHHHHHHGHHHHHHHHHHHHHHHHHHHHHHHHHHHHHHHHFHHHHHHHHHHHHHHHGHHHHHGGHHHHHHHGHHHHHHHHHHGHHGGHH<FGHH.GHHHHHHHHHGGGHGGHHHHHFHHHHHHHBFFGFFFFFGFGEFF:/CFBF0
@M03495:530:000000000-LYBTV:1:1106:16846:11395 1:N:0:GCCCAGTG+AATTGCGG
GTCAGCATGTGAGCTTTGGTCCAGCCTGAGTCCTGGTTTATCAACGGCAAAATATAGATCGGAAGAGCACACGTCTGAACTCCAGTCACGCCCAGTGATCTCGTATGCCGTCTTCTGCTTGAAAAAAAAAAAAAAGAACACTAAGCGACCGAAACTTAGTATAATAGTAAAAGAACAAAACACAAAATTGACACGTAAGTACTTGGAACCTCATGAGCTAATATTGTTCACCGGTCACAACATTAGACTCT
+
CBCCCFFFFFFFGGGGGGGGGGHHHGHHHHHHHHHHHHHHHHHHHGGGGGHHHHHHHHHHFBEFGHHHHHHHGHHHGHHHHHHHHHHHHGHGGGHGHHFFHHHGGHGHHGGGHGHHGHHHHHHFGHGGGGB@><-.<<00<0/00/-.------:000090;00;000000909:///.........00000:0../..0000000000./;B000009:09000000:0;0.-9@.000..;:0;00000
@M03495:530:000000000-LYBTV:1:1106:25465:11414 1:N:0:GCCCAGTG+AATTGCGG
GTCAGCATGTGAGCTTTGGACTCCTGACTGGTTTATCAACGGCAAAATATAGATCGGAAGAGCACACGTCTGAACTCCAGTCACGCCCAGTGATCTCGTATGCCGTCTTCTGCTTGAAAAAAAAAAAAAAATGTACCGTGCGATTGGCATCTCGGATGAAAACCTGAGTGTGAGTCATACTGTGGTCATATTATGCACGGTACAGTGCACGTCGCTGTTACCGATCTAGATTATACTGTCGCAGTCATCTT
+
BACCCFFFFFFFGGGGGGGGGGHHHHHHHHHHHHHHHHHHGGGGGHHHHHHHHHHHGGGGFHHHHHHGHHHGHHHHHHHHFHFHGHGGDHFGFF@GFHGGHHHHGGGHGHHHHFHHFGHHHGGGGD@/<--011=11....-...<./0:/00....-;000/././;00;;0090000000;;:/0090;0000090.-...0000000...9-..:0000..-9.09;0000000000..-..;00000
@M03495:530:000000000-LYBTV:1:1106:25402:11419 1:N:0:GCCCAGTG+AATTGCGG
GTCAGCATGTGAGCTTTGGTCCAGCCTGAGTCCTGGTTTATCAACGGCAAAATATAGATCGGAAGAGCACACGTCTGAACTCCAGTCACGCCCAGTGATCTCGTATGCCGTCTTCTGCTTGAAAAAAAAAAGACACGCGGACGAATTGCAGCTGCTGCCTCTAAAACCAACCCCAAAAACTTTCATACATCCTGGAGCCTAACCTGGCGCAGGTTGCTTCGACTCGGGGAGTAGCAGCACGCGTGCTTAGG
+
AA>AAFFFFDFFG4GGGGGGGGGHHCGH4FFAGGFGGFHHHFHHHGGGGGFFFGFFHHGGHCCCEFCGHHFHGHHGGGFHGFHFFHHHH1?FE>FBFGEGBHGFFHHHHGGEHFHHHHGGH0FFDG@D@</?F0??///---<--<.00;:/:/;000:;0/00:00.........;...0;000000009/:0//9..9/99.;...-.---9/..///-9.A...----.///;/...----9..99B/
@M03495:530:000000000-LYBTV:1:1106:25525:11437 1:N:0:GCCCAGTG+AATTGCGG
GTCAGCATGTGAGCTTTGGAGTGAAATCTCTTGTCTTAAGGAATAAAGGAAAAAGATTCCGTCGGAGGCTCGGTGCTCTACAGGTTCAACCTTTGTACTCTATTATTGCCTCACATTCCATCTCTTGTGAAAATATATTTGATTGGCTTTTCTGCAGGTTGTTTGCCAGGACTTTCCAAGACCTCCACTAGAAAACACAATAAACTTTTTGGAAGCTGGACAACTATCTTCATTTTTCAGAAACAGTGAAC
+
CBCCCFFFFFFFGGGGGGGGGGHHHHGHHHHHHHHHHHHHHHHHHHHHHHHHHHGGHIHIGHHGGGGGGHHGGGGGHHHHHHHHHHHHHHHHHHHHHHHHHHHHHHHHHHHHHHHHHHHFHHHHHHHHHHHHHHHHHHHHHHHHHHHHHHHHHGHHHGHHHCGHHHHHHHHHHHHHGGGHHHHGHHHFHHHFHHFHHFHEGGGHGHHHGHCCFGCEHHGHHGHHGHGHHHGGGGGGGGBBCFFGGGFF0B0
@M03495:530:000000000-LYBTV:1:1106:2501:11447 1:N:0:GCCCAGTG+AATTGCGG
GTCAGCATGTGAGCTTTGGAGTGAAATCTCTTGTCTTAAGGAATAAAGGAAAAAGATTCCGTCGGAGGCTCGGTGCTCTACAGGTTCAACCTTTGTACTCTATTATTGCCTCACATTCCATCTCTTGTGAAAATATATTTGATTGGCTTTTCTGCAGGTTGTTTGCCAGGACTTTCCAAGACCTCCACTAGAAAACACAATAAACTTTTTGGAAGCTGGACAACTATCTTCATTTTTCAGAAACAGTGAAC
+
BAABBFFFFFFFGGGCGGGGFGHHHHHHHHHFHHHHHHHHHHHHHHHHHHHHHHGGHHHHHGHGGGGGGHHGGGGGHHHHHHHHHHFHHHHHHHHHFHHEHHHGGHHHHHHHHHHHHHHGHHHGHHHHHGHHHGHHHHHHHFHHHFHFFGHHHGHHHEHHHAHHHHFHFEHHHHHHGFDGAGHHHHHFGHEDDGHHFFHCGGGDGHHHGHGGHFCGHGBGFF.CGHHGHCGGGEGGGGGFBCFFGGGGFE0
@M03495:530:000000000-LYBTV:1:1106:11408:11451 1:N:0:GCCCAGTG+AATTGCGG
GTCAGCATGTGAGCTTTGGAATTAGCTGGTTTATCAACGGCAAAATATAGATCGGAAGAGCACACGTCTGAACTCCAGTCACGCCCAGTGATCTCGTATGCCGTCTTCTGCTTGAAAAAAAAAAAAAATAAAAAACTACTAACTACTGATGGTACGATGCGAGTGATCTTATATCAGTCACGTAGTTAACATAGTTCACTATTCTCTTCTATCACTCATTCTGGTCTGATATCTCATTGTCATTACAGATC
+
BABCCFFFFFFFGGGGGGGGGGHHHHHHHHHHHHHHHHGGGGGHHHHHHHHHHHGGGGHHHHHHHGHHHGHHHHHHHHHHHHGHGGGHHHHHHHHHGGHHHHGGGHGHHHHHHHHHHHHGGGG/></<011111-.10<000000000000<000.....-.--:00:000;000000000.:/..:00000000000000000;;0:000000000/000000000:00:00000000:0000;000000
@M03495:530:000000000-LYBTV:1:1106:12527:11466 1:N:0:GCCCAGTG+AATTGCGG
GTCAGCATGTGAGCTTTGGAGTGAAATCTCTTGTCTTAAGGAATAAAGGAAAAAGATTCCGTCGGAGGCTCGGTGCTCTACAGGTTCAACCTTTGTACTCTATTATTGCCTCACATTCCATCTCTTGTGAAAATATATTTGATTGGCTTTTCTGCAGGTTGTTTGCCAGGACTTTCCAAGACCTCCACTAGAAAACACAATAAACTTTTTGGAAGCTGGACAACTATCTTCATTTTTCAGAAACAGTGAAC
+
AAAABFFFFFFFFFGGGGGGGGHHHHHHHHHHHHHHHHHHHHHHHHHHHHHHHHGGHHHHHHHGGGGGGHHGGGGGHHHHHHHHHHHHHDGGHHHGHHGHHHHHHHHHHHHHHHHHHHHHHHHHGHHHHBGHHHHHHHHHHHHHHACGHHHHHHGHGGFFGEHHHHGHHEHHHHHHHHHHHGHEHHHHHHFFFBFGFHHEHHDGGFHHHGGGEHFHHHGHGHGHFHCGH<BFGGFFFBFFGBFGGG;FBF0
@M03495:530:000000000-LYBTV:1:1106:25368:11472 1:N:0:GCCCAGTG+AATTGAGG
GTCAGCATGTGAGCTTTGGTTTATCAACGGCAAAATATAGATCGGAAGAGCACACGTCTGAACTCCAGTCACGCCCAGTGATCTCGTATGCCGTCTTCTGCTTGAAAAAAAAAAAAATACTAATGGGGATGGAACCACCAGCTCCCACAGAAGGAGCTAGAGTGGATTGCAATTAGGAGCTGCACAGAGTACACCTACCTCAACACGTTTCTTCATATTCTCATCACAATTGCACTTAACATGTACCTACA
+
AAABBFFFFBDFGGGGGGGGGGHHHHHHGGGGGHHHHHHHHHHHGEGGGHHHHHHGHHHGHHHHHHHHHHFHGHGGGHBF5F@BGHGGHGBFE1EHGEGDHGFFGHHFHEFEC@C//011111?110//?.<011<0.FCFH0</./<..///....:000000::0</000000000/..//9;0///000;;9/;/.09;9/099A9/////;//////////99///////////;9////9////99
@M03495:530:000000000-LYBTV:1:1106:28398:11481 1:N:0:GCCCAGTG+AATTGCGG
GTCAGCATGTGAGCTTTGGTCCAGCCTGAGTCCTGGTTTATCAACGGCAAAATATAGATCGGAAGAGCACACGTCTGAACTCCAGTCACGCCCAGTGATCTCGTATGCCGTCTTCTGCTTGAAAAAAAAAAGGAAGAACTGATGGCAGACGAGTAGAGTGGTATTCCACGTGTTGCGGTACAATGCGACCAGTTTTGTAGGAATATTAATGGCGAAGTCTCCCTTCTCGTCTCTCACTGTCTCTGATGGGC
+
AAAAAFFFF5DFGAEFGACA5FGGFCGHBGGGGHHHGHHHHHHEGDEA2FFGHGHFHDFEGGEEEA1BGHHFAGGFF55BGHGFHF3F3EGGGGE3BF4B4FEF1GGB?///?FFFE44FCG3330<@C@///?00000111?1100>.0<->.<0000<C0000000<..::..0:-;.:0000/9.---.0000.;0009;0000900;;.---;://///./.9/..:..//////////;//9//..
@M03495:530:000000000-LYBTV:1:1106:15215:11481 1:N:0:GCCCAGTG+AATTGCGG
GTCAGCATGTGAGCTTTGGAATTAGGGTGGTTTATCAACGGCAAAATATAGATCGGAAGAGCACACGTCTGAACTCCAGTCACGCCCAGTGATCTCGTATGCCGTCTTCTGCTTGAAAAAAAAAAAAACAGAATAAAAAAACAGAAAGGGAGTATAGTGCACCAGAAAAAAACTAAGATATGAGCTTTTATGAAACATAGACGAGAAGAACAAAATATGGTACATCGAATATTCAACAGTAAAGACAAGCA
+
BABCCFFFFFFFGGGGGGGGGGHHHHHFFGFGHHHHHHHGGGGGHHHHHHHHHHHGGEFHHHHHHHGHHHGHHHHHHHHHHHHGHGGGHBGHG4FHHFFHGGGGGGHGHHHHGHGHHHHGGGGC</>-..0011>111>--..//0:0....;/00000000/.../0:.;:.:0009000090000000900000/00:B0.--../:////..;00:0990000.;:0.0000000;90000:///9;/
@M03495:530:000000000-LYBTV:1:1106:24816:11482 1:N:0:GCCCAGTG+AATTGCGG
GTCAGCATGTGAGCTTTGGTCCAGCCTGAGTCCCTGGTTTATCAACGGCAAAATATAGATCGGAAGAGCACACGTCTGAACTCCAGTCACGCCCAGTGATCTCGTATGCCGTCTTCTGCTTGAAAAAAAAAAACTAATAGGTCTAACTCCGACTTCGGGTAGACATCTGAATCCTGAGAAGTGGATCCTTAGTGCATTGAGTCTGATCCAGACTGACGCATACGCAGCTAATACTGTCACAGACATCCCAC
+
BABCCFFFFFFFGGGGGGGGGGHHHGHHHHHHHHHHHGHHHHHHHHGGGGGHHHHHHHHHHHGGGGHHGHHHHGHHHGHHHHHHHHHHHGGHGGGHHHFE4FGHGGFHGHGFGHGHH4GHHFFEFHHGGGC<C/111=11111>111>11<--<.=.<..-.=00:000;0000:0;/00/00:00;/000000900;0000;00000;0:0.000;..-..0.:.;-;00:00000000009./00/.0.
@M03495:530:000000000-LYBTV:1:1106:18195:11490 1:N:0:GCCCAGTG+AATTGCGG
GTCAGCATGTGAGCTTTGGAGTGAAATCTCTTGTCTTAAGGAATAAAGGAAAAAGATTCCGTCGGAGGCTCGGTGCTCTACAGGTTCAACCTTTGTACTCTATTATTGCCTCACATTCCATCTCTTGTGAAAATATATTTGATTGGCTTTTCTGCAGGTTGTTTGCCAGGACTTTCCAAGACCTCCACTAGAAAACACAATAAACTTTTTGGAAGCTGGACAACTATCTTCATTTTTCAGAAACAGTGAAC
+
CBCCCFFFFFFFGGGGGGGGGGHHHHHHHHHHHHHHHHHHHHHHHHHHHHHHHHGGHIHIFBFFGGGGGHHGGGGGHHHHHHHHHHGHHHHHHHHHHHHHHHHHHHHHHHHHHHHHHHHHHHHHHHHHHHHHHHHHHHHHHHHHHHHHHHHHHHHHHHHHHEHHHHHHHHGHHHHHHHHHGHHHHHHHHHHFHHHHHHHGGHGGHHHHHHGGBHHHHHHFHHHGGHHHHHGGFBFFGGGGEFGGGGBF:B<
@M03495:530:000000000-LYBTV:1:1106:4226:11513 1:N:0:GCCCAGTG+AATTGCGG
GTCAGCATGTGAGCTTTGGAGTGAAATCTCTTGTCTTAAGGAATAAAGGAAAAAGATTCCGTCGGAGGCTCGGTGCTCTACAGGTTCAACCTTTGTACTCTATTATTGCCTCACATTCCATCTCTTGTGAAAATATATTTGATTGGCTTTTCTGCAGGTTGTTTGCCAGGACTTTCCAAGACCTCCACTAGAAAACACAATAAACTTTTTGGAAGCTGGACAACTATCTTCATTTTTCAGAAACAGTGAAC
+
BBBCCFFFFFFFGGGGGGGGGGHHHHHHHHHHHHHHHHHHHGHHHHHHHHHHHHGGHIHHHHHGGGGGGHHGGGGGHHHHHHHHHHHHHHHHHHHGHHHHHHHHHHHHGHHHHHHHHHHHHHHHHHHHHHHHHHHHHHHHHHHHHHHHHHHGHHHHGHHHHGHHHHHHHHHHHHHHHHFGEHHHHHHHHHHGGHHFHGGCGFDHHHHHHHGGHHHFHHHHHHHHHGGHHGGFGGGGGGGFFF:FFGFGCF:
@M03495:530:000000000-LYBTV:1:1106:25411:11522 1:N:0:GCCCAGTG+AATTGCGG
GTCAGCATGTGAGCTTTGGTCCAGCCTGAGTCCTCTGGTTTATCAACGGCAAAATATAGATCGGAAGAGCACACGTCTGAACTCCAGTCACGCCCAGTGATCTCGTATGCCGTCTTCTGCTTGAAAAAAAAAAACAAACATGTCGACAAGTCTCAGATCTTGACTCTGGAATACGCCTAATACAATAATACTCCGATCTCTGTGGATATCTGTAATAGATCACGTCACTCTACTACAGTGTATCTGTCCAG
+
CBCCCFFFFFFFGGGGGGGGGGHHHGHHHHHHHHHHHHHHHHHHHGHGGGGGHHHHHHHHHHHGGGGHHHHHHHGHHHGHGHHHHHHHHHHGHGGGHFGHE4GHHGGHHHGGEEHGHHHHHHHEFGGHGGGGCD/?=0/01111..-.-0100000<00000000000000;00.:-..;:000::0000900:.-.-.00000/0000;00;0000000009.9...0:0000000000000000:0000
@M03495:530:000000000-LYBTV:1:1106:26815:11523 1:N:0:GCCCAGTG+ACTTGCGG
GTCAGCATGTGAGCTTTGGAGTCCCTGGTTTATCAACGGCAAAATATAGATCGGAAGAGCACACGTCTGAACTCCAGTCACGCCCAGTGATCTCGTATGCCGTCTTCTGCTTGAAAAAAAAAAAAAATCGAACAAAAACCACCGAACTATCTTCGTGTGTAATACTCGCGTCAGATGCTTACAAAGACGCTACCTAATTGAGACGGAAGCGTGTCTACCTCACCTAATGATAGGTCAGAGGACGGACACCT
+
CBBCCFFFFFFFGGGGGGGGGGHHHHHHHHHHHHHHHGGGGGHHHHHHHHHHHGGGGHHHHHHHGHHHGHGHHHHHHHHHHGHGGGHGHBF4GGGFGHHHHGGGHGHHHGHHFFHHHHGCGBB//<>01.<00-<00.......---.:0<:00./...<0:<0000.<-<-..00000:00000<//.-..9<000000<<.0......<..</0<00<00..00000<<B0:000/<0..<9-.--.9/
@M03495:530:000000000-LYBTV:1:1106:27368:11530 1:N:0:GCCCAGTG+AATTGCGG
GTCAGCATGTGAGCTTTGGAGTGAAATCTCTTGTCTTAAGGAATAAAGGAAAAAGATTCCGTCGGAGGCTCGGTGCTCTACAGGTTCAACCTTTGTACTCTATTATTGCCTCACATTCCATCTCTTGTGAAAATATATTTGATTGGCTTTTCTGCAGGTTGTTTGCCAGGACTTTCCAAGACCTCCACTAGAAAACACAATAAACTTTTTGGAAGCTGGACAACTATCTTCATTTTTCAGAAACAGTGAAC
+
CCCCCFFFFFFFGGGGGGGGGGHHHHHHHHHGHHHHHHHHHHHHHHHHHHHHHHGGHHHHHIHGGGGGGHGGGEGGHHHHHHHHHHHHHHGHHFHHHHGHHHHHHHHHGHHHHHHHHHHHHHHHHHHHGHHHHHHHHGHHHGHHHHGGGHHHHFEGHGHHHDHHHHHHHHHHHHHHHHHFHHHHHHGHHHGGGHHHHHHGHHEDGHHHHHGCCGCGHH/GHHHHHHGHHHGGGGGGGFGFFGGGGGFGBF0
@M03495:530:000000000-LYBTV:1:1106:12199:11532 1:N:0:GCCCAGTG+AATTGCGG
GTCAGCATGTGAGCTTTGGAGTGAAATCTCTTGTCTTAAGGAATAAAGGAAAAAGATTCCGTCGGAGGCTCGGTGCTCTACAGGTTCAACCTTTGTACTCTATTATTGCCTCACATTCCATCTCTTGTGAAAATATATTTGATTGGCTTTTCTGCAGGTTGTTTGCCAGGACTTTCCAAGACCTCCACTAGAAAACACAATAAACTTTTTGGAAGCTGGACAACTATCTTCATTTTTCAGAAACAGTGAAC
+
CCCCDFFFFFFFGGGGGGGGGGHHHHHHHGHGHHHHHHHHHHHHHHHHHHHHHHGGHIIHHHHGGGGGGHHGGFGGHHHHHHHHHHHHHHHGHFHHHHHHHHHHHHHHHHHHHHHHHHHHHHHHHHHHHHHHHHHHHHHHHFHHHACGHHGHHFEFHHHHGEHHHHHFFCHHHHGFGHHHGHFHHEHGHEHHHHGHHHH<DGGFHHHHFHGGHE:.:C:CGCGACGCGF;BFGGGGGFFGFFFBBF;::00
@M03495:530:000000000-LYBTV:1:1106:15864:11533 1:N:0:GCCCAGTG+AATTGCGG
GTCAGCATGTGAGCTTTGGTCCAGCCTGAGTCCCTGGTTTATCAACGGCAAAATATAGATCGGAAGAGCACACGTCTGAACTCCAGTCACGCCCAGTGATCTCGTATGCCGTCTTCTGCTTGAAAAAAAAAAACAAATATAGTATCACGTGTAATAATGGATTTACTATAACACAAACACAAAATCTATCTAATGTTGCACATGTAGCAATCTCTCAATCTGATTGATCTCCTTTTAGTGTGTTATCTGAC
+
BABCCFFFFFFFGGGGGGGGGGHHHGHHHHHHHHHHHHHHHHHHHHGGGGGHHHHHHHHHHHGGGGHHHHHHHGHHHGHHHHHHHHHHHHGHGGGHHHHHGHHHGGHHHHGFGHGGHHHHHHFFGHHGGGCC///=011111<>1111.0<>>11>1000000<0<==D00000<.:.::....:0000;000000000000000000;00;000000000000;00000;090900/;0;0.;0000000
@M03495:530:000000000-LYBTV:1:1106:22523:11544 1:N:0:GCCCAGTG+AATTGCGG
GTCAGCATGTGAGCTTTGGTCCAGCCTGAGTCCTGGTTTATCAACGGCAAAATATAGATCGGAAGAGCACACGTCTGAACTCCAGTCACGCCCAGTGATCTCGTATGCCGTCTTCTGCTTGAAAAAAAAAAAAAACAAAGTTCGCATAGTGTGAAAAGGCGATCCTCGATAACAGTGAAGCCTAGTCAGAATTCACGACGTAAACCTGCATAGCACACTGTCATACTGTTGACGCTAGGATGTAGTAAGTA
+
CCCDDFFFFFFFGGGGGGGGGGHHHGHHHHHHHHHHHHHHHHHHHGGGGGHHHHHHHHHHHGGGGHHHHHHHGHHHGHHHHHHHHHHHHGHGGGHGHFG4GHHGGGHHHGGGHGHHHGHHHHHHHHGGGCB><--..><0000.-...0000=0000/..:--..00../..000000000.00/0000:000:00.<9-<.<.0//.:/<:0000/./000:0000000000......000000000000
@M03495:530:000000000-LYBTV:1:1106:11277:11554 1:N:0:GCCCAGTG+AATTGCGG
GTCAGCATGTGAGCTTTGGAGGGTGGTTTATCAACGGCAAAATATAGATCGGGAGAGCACACGTCTGAACTCCAGTCACGCCCAGTGATCTCGTATGCCGTCTTCTGCTTGAAAAAAAAAACATAAAAAAACGCAAGACAAGTGTTTGTCGACATAGATGCTCGCAACAAGCAAGTCCGAGCGAGATATACCGGGGGACACAGGCATGTAAACTTAAGTATGGTTAATGAATCCTGACATGCGGCAACGAA
+
BAACCFFFFFFFGGGGGGGGGGGEGGGGHHHHHHHGGGGGHHHHHHHHHHHGGGGGGHHHHHGHHHGHHHHFHHHHHHHGHGGGHHHHFBFFHFFHHGHGEGGGHHHHHHHG3FGHGDGC>/?111?11<@.@---<////<0=00///0.:-:.00000;00.--.-;:/.9//00;A.--9---./9///.----9-...;..././/;/9////;;///./:/9////////://////.----:-;.
@M03495:530:000000000-LYBTV:1:1106:23677:11591 1:N:0:GCCCAGTG+AATTGCGG
GTCAGCATGTGAGCTTTGGAGTGAAATCTCTTGTCTTAAGGAATAAAGGAAAAAGATTCCGTCGGAGGCTCGGTGCTCTACAGGTTCAACCTTTGTACTCTATTATTGCCTCACATTCCATCTCTTGTGAAAATATATTTGATTGGCTTTTCTGCAGGTTGTTTGCCAGGACTTTCCAAGACCTCCACTAGAAAACACAATAAACTTTTTGGAAGCTGGACAACTATCTTCATTTTTCAGAAACAGTGAAC
+
CACCCFFFFFFFGGGGGGFGGGHHHHHHHHHHHHHHHHHHHHHHHHHHHHGHHHGGHHHHHHHGGGGGGHHGGGGGHHHHHHHHHHHHHHHHHHHHHHHHHHHHHHHHHFHHHHHHHHHHHHHHHHHHGFHHHHHHHHHHHFHHHFHHHHHHHHHHFFHHHDHHHFHHHHHHGHHHFHGHFHHHHHHHHHHBHF0FHHHEGDGBGHHHHHGGHFG.CGHAFF:CGCGHHHGGGGGGGGGF00BFFGFGBB0
@M03495:530:000000000-LYBTV:1:1106:28403:11592 1:N:0:GCCCAGTG+AATTGCGG
GTCAGCATGTGAGCTTTGGAATTAGTAAATTCGTTGACACAGGGAGGGTGGTTTATCAACGGCAAAATATAGATCGGAAGAGCACACGTCTGAACTCCAGTCACGCCCAGTGATCTCGTATGCCGTCTTCTGCTTGAAAAAAAAAGAACAAATGTATGCGCTCTTCGATAACGCTCGTATTCTGTTACATCTTGCAGCTATTTATCTCTTGCATGCCTCGCTAGTTTCGAATTTTCTCTCTTTCTGTGGAT
+
BBAAAFFFFFFFGFGFGGGGGGHHHHFHHHHHGHHHHHHHHHHGGEGGEFGGGHHHHGHHGGGGGHHHHHHHEHHHGGEEHHGHFHHGHHGGBGHHHHHHHHHFFFGGFCGGHFGG?GFGHH3GDEBGAGDD2FGG@FGHFG/<-..00000=0000<0.<<.<0D..:..0.-..-;.//9;0000;000;00;00//;009090000;000;9000/.-.;.;:;B.../9;//;9/////://999//
@M03495:530:000000000-LYBTV:1:1106:12928:11596 1:N:0:GCCCAGTG+AATTGCGG
GTCAGCATGTGAGCTTTGGACCAGCCTGAGTCCCTGGTTTATCAACGGCAAAATATAGATCGGAAGAGCACACGTCTGAACTCCAGTCACGCCCAGTGATCTCGTATGCCGTCTTCTGCTTGAAAAAAAAAAAAAAAAAAGAGAGAATAATGAAATAGGAAAGATCAGAATAAAAATAAAGCACAATCAAGTTGTAGTAAAATGAAGTCCGACGTGAGCAGAAGCTGTACATACAATATCCTACAATACAA
+
CBCCCFFFFFFFGGGGGGGGGGHHHGHHHHHHHHHHHHHHHHHHHHGGGGGHHHHHHHHHHHGGGGHHHHHHHGHHHGHHHHHHHHHHHHGHGGGHHHHHBGHHGGHHHHGGGHGHHHHHHHHHHHHGGGGG//->-<<-..//..00:111:1<110001<./010001<1111::011110///00000111<111:<1110<11<11..---...0<///00:0111111<00<11111:<001:000
@M03495:530:000000000-LYBTV:1:1106:21323:11597 1:N:0:GCCCAGTG+AATTGCGG
GTCAGCATGTGAGCTTTGGAGTGAAATCTCTTGTCTTAAGGAATAAAGGAAAAAGATTCCGTCGGAGGCTCGGTGCTCTACAGGTTCAACCTTTGTACTCTATTATTGCCTCACATTCCATCTCTTGTGAAAATATATTTGATTGGCTTTTCTGCAGGTTGTTTGCCAGGACTTTCCAAGACCTCCACTAGAAAACACAATAAACTTTTTGGAAGCTGGACAACTATCTTCATTTTTCAGAAACAGTGAAC
+
CBCCCFFFFFFFGGGGGGGGGGHHHHHHHHHHHHHHHHHHHHHHHHHHHHHHHHGGHHHHHHHGGGGGGHHGGGGGHHHHHHHHHHHHHHHHHHHGHHHHHHHHHHHHHHHHHHHHHHHHHHHHHHHHHHHHHHHHHHHHHHHHHFHHHHHHHHHHHHHHHCHHHHGHHHHHHHHHHHHHFHHHHHHHHHHGHHHHHHHGHHHEHHHHHHGGHHHAFHFFGFHHGHHHHHGGGGGGGFGGFFGGFGGGC00
@M03495:530:000000000-LYBTV:1:1106:5987:11614 1:N:0:GCCCAGTG+AATTGCGG
GTCAGCATGTGAGCTTTGGTCCGCCTGGTTTATCAACGGCAAAATATAGATCGGAAGAGCACACGTCTGAACTCCAGTCACGCCCAGTGATCTCGTATGCCGTCTTCTGCTTGAAAAAAAAAAAAACAAACCAAGGAGATAACACAGGCCCAAGATGAGGTCATGGCGAAGATCGGGAGACACCACGACTTAACTCCAGTCACACCCAGCATCCGGGTATGTCGCCTTACTCGTGACAACAAATCGCTACG
+
BBBBBFFFFDFFGGGGGEGGGGGGGGHHBFGHHHHHHGGGGGHHHFHHBGHHHGDGGFHHHHFHFGHHGHHHHHHHHGHHGGGGGEHHHHG4FGHFGHHHHEEGHGFFHBFEEFFGHHG?D/B/</...<>>><G.C..<G=0<<..<..<....<000////0;;.A---;00;C-9;..//....--.9////9/;//;///:.;..;;///.--:-////...../9//.;././/..;9/:9...-.
@M03495:530:000000000-LYBTV:1:1106:8920:11629 1:N:0:GCCCAGTG+AATTGCGG
GTCAGCATGTGAGCTTTGGTCCAGCCTGAGTCCTCTGGTTTATCAACGGCAAAATATAGATCGGAAGAGCACACGTCTGAACTCCAGTCACGCCCAGTGATCTCGTATGCCGTCTTCTGCTTGAAAAAAAAAAAGATTACAAACGTGTGTAAAACTGACCAATCATGTGTTTAATATTTATTGGAAAAGTACCCAAAACCAAAAAACATTGCTGGCACACGAACTGACGATCTCATGTATATCCACATTAT
+
A>ABAFFFFFFFGGGFGDGFFFCGGFGFHHFGFHHHHHFGHHFEFHHGA2FEHHHHHHEHGHFEEFFGHHHHHHGHHHGHHHHHHHHGFHHGGFGGHGHHDFHHF?EFGFFEECHFFHFHFGGGHHFGCCG///?/?1??GHF..0>0.0<1>F10<0//<./CF=00<D//;000:00:00000;0//:;00009;9AD.;;.;9;;009990/./C/A--.;./9/...;9B://///////9////9/
@M03495:530:000000000-LYBTV:1:1106:4059:11639 1:N:0:GCCCAGTG+AATTGCGG
GTCAGCATGTGAGCTTTGGAGTGAAATCTCTTGTCTTAAGGAATAAAGGAAAAAGATTCCGTCGGAGGCTCGGTGCTCTACAGGTTCAACCTTTGTACTCTATTATTGCCTCACATTCCATCTCTTGTGAAAATATATTTGATTGGCTTTTCTGCAGGTTGTTTGCCAGGACTTTCCAAGACCTCCACTAGAAAACACAATAAACTTTTTGGAAGCTGGACAACTATCTTCATTTTTCAGAAACAGTGAAC
+
AAAA@FFFFDDDGGGGGFFGGGHHGFHHHFHHHHHHHHHHHGHHHHHHFHHHHHGGHFHHFHHGGGGCFHHGGGGGGHHGHHFFGGHHHHHFDFHFFHHHHFHHEHHHHHGFHFHHFHF4FHFHHFHHGGGHGGHFHHGHHGHFHGHHFHHHHHHFHHGFCGHHBHHHHHFHHHDG?D1FFBGFGGGBGFH1<GFCCGE<DG0<D=GHHHGC/CGHHHF.;C;C;GCCG0;BFGB0FBFF0BFFFGGB0;0
@M03495:530:000000000-LYBTV:1:1106:7770:11657 1:N:0:GCCCAGTG+AATTGCGG
GTCAGCATGTGAGCTTTGGTCCAGCCTGAGTCCCTGGTTTATCAACGGCAAAATATAGATCGGAAGAGCACACGTCTGAACTCCAGTCACGCCCAGTGATCTCGTATGCCGTCTTCTGCTTGAAAAAAAAAAAAAAGAAACAACCAGTACCACGTACTGACGTCGCTACAATCTATTATACTACAATACATTGAGTTATTATAGCGACTAGTGCGATGTGTTGCCATCATGTGACATTCGATGCGTTTCAG
+
CCCCDFFFFFFFGGGGGGGGGGHHHGHHCHHHHHHHHHHHHHHHHHGGGGGHHHHHHHHHHHGGGGHHHHHHHGHHHGHHHHHHHHHHHHGHGGGHHHHHFHHHGGHHHHGGGHGHHHHHHHHFHHHGGGGF@/>-..0//<.<...==1110../..110.<.--..<0010111111<1111001100111101111111111----<0111-..9.1</.:011001<111111111111.-..-:11
@M03495:530:000000000-LYBTV:1:1106:15889:11675 1:N:0:GCCCAGTG+AATTGCGG
GTCAGCATGTGAGCTTTGGTCCAGCCTGAGTCCTGGTTTATCAACGGCAAAATATAGATCGGAAGAGCACACGTCTGAACTCCAGTCACGCCCAGTGATCTCGTATGCCGTCTTCTGCTTGAAAAAAAAAAATAGATTCCACACTTGTTTAAAACAAACCAACCATGTGGTTACTTTTTTTTGGAAAATTACCAAAAACCAAGCACGGCACCCTATCCGACGAACTCATGTTAATCCAAATAATATTTGCC
+
BABBBFFFFFFFGGGGGFFFGGHFHGHHHHHGHHHFGHHHHHHHHGGGGGHHHHHHHHHHHGGGGHHHHHGHGHHHGFHHHHHHHHHHHEHGGGHEGHHFFGHFFHHHGGGGHGHHHGFHGFHFHHGCC<C<?1111?11F1F.0<1=1<11=FF..>G......0000<<.00;0<C0---;9B0C/0;CB00;.:?.:..9...---9999..///.9--;--.;/B////;//9/9/;/9////////
@M03495:530:000000000-LYBTV:1:1106:27781:11691 1:N:0:GCCCAGTG+AATTGCGG
GTCAGCATGTGAGCTTTGGTCCGCCTGGTTTATCAACGGCAAAATATAGATCGGAAGAGCACACGTCTGAACTCCAGTCACGCCCAGTGACCTCGTATGCCGTCTTCTGCTTGAAAAAAACAACAAAAAATGCCCCCTACCCCCTCTCCCGTCTTGTTCTTGCCTCTACACTAATACCTCAACCTCATCGCCATCTCTGCCCACCCCACTACCCCCCCACGCCTCCGCTTCTCCCCCACCCTCCCCTGCCC
+
BAAABFFFFFFFGGGGGGGGGG?EGFHHAGHH5FF5FEGC2FEFBGHFHHHHEE?FGGH23FGHA1AAFDFH5FB3BGHHH?AFGAEB3@4@4@??E33BGC>>BF4DGHDE3B3F3E<B////?/0@//02210/</<000.-<.00<0..<..00000000/00/0;:C0:/0;00:0:0/.///00/..../0000;0;0..9-.;./;9..9@--.-;;:......./;//..-..;.9..9....9
@M03495:530:000000000-LYBTV:1:1106:27699:11697 1:N:0:GCCCAGTG+AATTGCGG
GTCAGCATGTGAGCTTTGGTCCAGCCTGAGTCCTCTGGTTTATCAACGGCAAAATATAGATCGGAAGAGCACACGTCTGAACTCCAGTCACGCCCAGTGATCTCGTATGCCGTCTTCTGCTTGAAAAAAAAAAAAACAATCAAAACAAAAGGACCCACTCGACATTCGTTACGCCCAGCGTAAGACTTCATCCACTCGCCGTCATGCGTATAGCATGTCAGCGCGTCTTAGCTGAGCACTGCAATGTTAAC
+
CCCCCFFFFFFFGGGGGGGGGGHHHGHHHHHHHHHHHHFHHHHHHHHGGGGGHHHHHHHHHHHGGGGHHHHHHHGHHHGHHHHHHHHHHGHGHGGGHGGHH@GHHFGHHHHGGGHGHHEHHHHFGHGHGCGG@@/<.<<11<111<....<.<.....;/..-..000/:....--...-.9..000000000000/.----:A.00:...0000000000:.;---..:00;00.00.0/0:;0000000
@M03495:530:000000000-LYBTV:1:1106:6167:11697 1:N:0:GCCCAGTG+AATTGCGG
GTCAGCATGTGAGCTTTGGTTTATCAACGGCAAAATATAGATCGGAAGAGCACACGTCTAACTCCAGTCACGCCCAGTGATCTCGTATGCCGTCTTCTGCTTGAAAAAAAAAAATCACAATACAGGTAACAGGCTAATGCGTTCTGACGATACTAGGATTCGAAGGCCAGGAACATGATAAAGGCGTCTGTATTGGGGAGTATGCATAGGCTCAGCCCCCCTGCCAGTGACCAAACCGAACAGACGGACAG
+
BBBBBFFFFFFFGEGGGGGGGGHHFHHHGGEEAHFHHHFHHGHHGGGGHGFHHHHGGHHHHHHHHEFGHHHGHGG?1BB@D5GGFFGHHGFE>EGGDGD4EGHEEFFHG/E///02@22@F222222@1111//0?1?11/..>.111....<=00/<=00.0....:...././0/<:0000;.-.-..;00090.-.-9/00;00:9///.////..---...//:/://:....-----//.-..-;.
@M03495:530:000000000-LYBTV:1:1106:6821:11700 1:N:0:GCCCAGTG+AATTGCGG
GTCAGCATGTGAGCTTTGGTGCCGCCCTGGTTTATCAACGGCAAAATATAGATCGGAAGAGCACACGTCTGAACTCCAGTCACGCCCAGTGATCTCGTATGCCGTCTTCTGCTTGAAAAAAAAAAAAGGCAAGGAAGCGTAAAAAGGCCGCGATGCTGGCGTTTTTCCATAGGCTCCGCCTCCATGACGAGCATCAATCGCACGTCAAGTCAGAGGTGTCGAAGATCAGACGAGCACAAGTCTGAACTCAA
+
BBBBBFFFFBFFGBEGGGGGFBGGG?EGHHEGGHHHHFHGGGAEGFGHHHHHHHHGGGG1GHFFFHEFFFEEEHHH3GGGGHGDFEEEG33F44@4FFGHGBGGECEFFFG4FGF??F3FD@<//>C?..0<..0<0<C<<..DD..:.:---9..;C/A999-9C/0FFBF0/;C.A.;.9..9;BB.A-9B/B/9/;..;--.;A./;B////;/;/9;..../9//;9;---;9B..///9/9F;/;9
@M03495:530:000000000-LYBTV:1:1106:17568:11701 1:N:0:GCCCAGTG+AATTGCGG
GTCAGCATGTGAGCTTTGGAGTGAAATCTCTTGTCTTAAGGAATAAAGGAAAAAGATTCCGTCGGAGGCTCGGTGCTCTACAGGTTCAACCTTTGTACTCTATTATTGCCTCACATTCCATCTCTTGTGAAAATATATTTGATTGGCTTTTCTGCAGGTTGTTTGCCAGGACTTTCCAAGACCTCCACTAGAAAACACAATAAACTTTTTGGAAGCTGGACAACTATCTTCATTTTTCAGAAACAGTGAAC
+
CBABCFFFFFFFGGGGGGGGGGHHHHHHHGHHHHHHHHHHGGHHHHHHHHHHHHGGHHHHFBFEGGGGGHHGGGGGHHHHHHHHHHHHHHHGFHHGFHHHHHHHGHHHGHHHHHHHHHHHHHHHHHHHHFHHHGHHHHHHHHHHHFHHHHHHHHHHHHHHG?GHHHGHHHHHGHHHHGFGHHHHHHHHHHHFFGGHGHGEGHDGGFHHHHGGGHCHHHHHHHHHHHFHBCFFGGFGGFGGFFFGGGFF;F0
@M03495:530:000000000-LYBTV:1:1106:12273:11703 1:N:0:GCCCAGTG+AATTGCGG
GTCAGCATGTGAGCTTTGGATGGTTCTGGTTTATCAACGGCAAAATATAGATCGGAAGAGCACACGTCTGAACTCCAGTCACGCCCAGTGATCTCGTATGCCGTCTTCTGCTTGAAAAAAAAAAAGGGCAGGAACCAAAAACCCCAAACGAAAAGTATGGAGGGGTATCGAACCAACAATCATACAAAGAAAAGCTTCCACAAACCTCAAGTAAAAGAACTCGTCACTCTCTACGTAGCCATGACAAAAAA
+
BAABBFFFFBFFGGGGGGGGGFGGHHHHHHHGHHHHHHGGGGGHHHHHHHHHHHGGGGHHGHHGHGFHHGGHHHHHHHHHHGGHGGGHFGHHGHGHFGHHFHGGGHGHFHHHHEFFGHHGGGC<<?//?///?<0/0......<<.<.....<-/:000/0:.--.900..;.;..;..0/0;00900//.;//.//;//;/;...///9//:/9//.:.//:....///;///.;9..///:9BF/...9
@M03495:530:000000000-LYBTV:1:1106:17215:11717 1:N:0:GCCCAGTG+AATTGCGG
GTCAGCATGTGAGCTTTGGAGTGAAATCTCTTGTCTTAAGGAATAAAGGAAAAAGATTCCGTCGGAGGCTCGGTGCTCTACAGGTTCAACCTTTGTACTCTATTATTGCCTCACATTCCATCTCTTGTGAAAATATATTTGATTGGCTTTTCTGCAGGTTGTTTGCCAGGACTTTCCAAGACCTCCACTAGAAAACACAATAAACTTTTTGGAAGCTGGACAACTATCTTCATTTTTCAGAAACAGTGAAC
+
BABABFFFFFFFGGGGGGGGGGHHHHHHHHHHHHHHHHHHHHHHHHHHHHHHHHGGHIHIFBFEGGGGGHHGGGGGHHHHHHHHHHHHHHHHHHHHHHHHHHHHHHHHHHHHHHHHHHHHHHHHHHHHHHHHHHHHHHHHHHGHHHHHHHHHHHGHGHHHGEHHHGHHHHHHHHHHHHHHEHHGHHHHHHG1GHHHHHGEGHGGHHHHHHGGGHFHHHGHHFHHFHGHFGGGGGGGGGGEFFFFGECFCF0
@M03495:530:000000000-LYBTV:1:1106:25266:11720 1:N:0:GCCCAGTG+AATTGCGG
GTCAGCATGTGAGCTTTGGAGTGAAATCTCTTGTCTTAAGGAATAAAGGAAAAAGATTCCGTCGGAGGCTCGGTGCTCTACAGGTTCAACCTTTGTACTCTATTATTGCCTCACATTCCATCTCTTGTGAAAATATATTTGATTGGCTTTTCTGCAGGTTGTTTGCCAGGACTTTCCAAGACCTCCACTAGAAAACACAATAAACTTTTTGGAAGCTGGACAACTATCTTCATTTTTCAGAAACAGTGAAC
+
BABBBFFFFFFFGGGGGGGGGGHHHHHHHHHHHHHHHHHHHHHHHHHHHHHHHHGGHHHHHHHGGGGGGHHGGEGGHHHHHHHHHHHHHHHHHHHHHHHHHHHHHHHHHHHHHHHHHHHHHHHHHHHHHFHHHHHHHHHHHGHHHEHHHHHHHHHHHHHHHEHHGHHHHHHHHHHHGHHFHHHHHHGHHHGHGHGHHFHEHHGBGGFHHHGGHHHEHHHCHHHGGHGHHHGGGGGGGGGFG;CFGFFBBF0
@M03495:530:000000000-LYBTV:1:1106:8153:11745 1:N:0:GCCCAGTG+AATTGCGG
GTCAGCATGTGAGCTTTGGTCCGCCTGAGTCCTGGTTTATCAACGGCAAAATATAGATCGGAAGAGCACACGTCTGAACTCCAGTCACGCCCAGTGATCTCGTATGCCGTCTTCTGCTTGAAAAAAAAAAAAAAAACAGAAAGAACACATGTAAGATCCTGCGGCGCTGATAACATAGCGGGCTCCAAGTCTGAATAGAGAGACATGGGTATAGAATGATACAGCATATGTGGACGGGGGGTACTGGTCAA
+
CCCCDFFFFFFFGGGGGGGGGGGGGGHHHHHHHHHHHHHHHHHHGGGGGHHHHHHHHHHHGEGGHHHHHHHGHHHGHHHHHHHHHHHHGHGGGHHHHHBGHHGGHHHHGFGHGHHHHHHHHHHFHGGGC/<<--<<.<//000/.///.0;;000:000000----9--.0000000009-;--..000000000:000:9..//00/.9;09000909000009/009000000------9.:000;000
@M03495:530:000000000-LYBTV:1:1106:20018:11748 1:N:0:GCCCAGTG+AATTGCGG
GTCAGCATGTGAGCTTTGGAATTAGTAAATTCGGATAACGACCACAGGGAGGGTGGTTTATCAACGGCAAAATATAGATCGGAAGAGCACACGTCTGAACTCCAGTCACGCCCAGTGATCTCGTATGCCGTCTTCTGCTTGAAAAAAAAAAAAGTAGACAACAATCAAAACGCACTGTCTAAAAGGAAACAAATAACAAAAGATAGACGATATAACTGTTGTATTCAGCAGAATCACAAGTACTGTTCCTC
+
CCCCCFFFFFFFGGGGGGGGGGHHHHHHHHHHGHGGGHHGGGGGHHHHGGGGGAFGEFHHHHHHHGGGGGHHHHHHHHHHGEEFGHHGHHHHGHHHGHHHHHHHHHHHHFHGGGHFHHGFHHHFGHHHHGGGHGHHHHHHHHHHHHGGGG<<-.000000/;;.000000.-----:00000000.//;//9:000000;./;00000.-..-00000000/0000090;.:/000000.000090;9000
@M03495:530:000000000-LYBTV:1:1106:4553:11767 1:N:0:GCCCAGTG+AATTGCGG
GTCAGCATGTGAGCTTTGGAGTGAAATCTCTTGTCTTAAGGAATAAAGGAAAAAGATTCCGTCGGAGGCTCGGTGCTCTACAGGTTCAACCTTTGTACTCTATTATTGCCTCACATTCCATCTCTTGTGAAAATATATTTGATTGGCTTTTCTGCAGGTTGTTTGCCAGGACTTTCCAAGACCTCCACTAGAAAACACAATAAACTTTTTGGAAGCTGGACAACTATCTTCATTTTTCAGAAACAGTGAAC
+
BBBBBFFFFFFFGGGGGGGGGGHHHGHHHHHHHHHHHHHHHHHHHHHHHHHHHHGGHHHHHHHGGGGGGHHGGGGGHHHHHHHHHHHHHHHHHHHGHHHHHHHHHHHHHHHHHHHHHHHGHHHHHHHHHHHHHHHHHHHHHHHHHHHHHHHGHHHHHHHHHDHHHHGHHEHHHHHHFGGHHHHHHHHHHHH1GHHHHHHEHHFGGHHHHHGGEHHHHHHGGFHHHHHGHHGGGGGGGGGFFGFFFFFGFB9
@M03495:530:000000000-LYBTV:1:1106:9189:11768 1:N:0:GCCCAGTG+AATTGCGG
GTCAGCATGTGAGCTTTGGAGTGAAATCTCTTGTCTTAAGGAATAAAGGAAAAAGATTCCGTCGGAGGCTCGGTGCTCTACAGGTTCAACCTTTGTACTCTATTATTGCCTCACATTCCATCTCTTGTGAAAATATATTTGATTGGCTTTTCTGCAGGTTGTTTGCCAGGACTTTCCAAGACCTCCACTAGAAAACACAATAAACTTTTTGGAAGCTGGACAACTATCTTCATTTTTCAGAAACAGTGAAC
+
BACCCFFFFFFFGGGGGGGGGGHHHHHHHHHHHHHHHHHHHHHHHHHHHHHHHHGGHIHHHIHGGGGGGHHGGGGGHHHHHHHHHHHHHHHGGHHHHHHHHHHHHHHHHHHHHHHHHHHHHHHHHHHHHHHHHHHHHHHHHGHHHHGFHHHHHHGHHHGHHGHHHGGHHHHGHHHHHHGHGHHHHHHHHHHDGHHFHGHEHFGHHGHHHHGGFHHHHHGHHGHHGHHHGFGGGGGGHGGGGFGGGGFF;FC
@M03495:530:000000000-LYBTV:1:1106:21414:11784 1:N:0:GCCCAGTG+AATTGCGG
GTCAGCATGTGAGCTTTGGTCCAGCCTGAGTCCTGGTTTATCAACGGCAAAATATAGATCGGAAGAGCACACGTCTGAACTCCAGTCACGCCCAGTGATCTCGTATGCCGTCTTCTGCTTGAAAAAAAACAAAACCAAATCACACAAAACTGAAACACACAGGTAACTAATCCACACATTCACAAAATGAAATATGTTAGTAACGCTTAAGCTAAGCTATGAACTCGTCCTTATCTGCCTTTTGTGACATA
+
AABBCFFFFFFFGFGGGGGGGGHHHGHHHHHFHFGHFHHHHHHHHGGGGGHHHHHHHGHGHDEGGHHHHHHHGHHHGHFHHHHHHHHHHGHGGGHBF@G4DGGFFHHGHEGGHGHHEHHGFA33B0B?D/??0@0///?D1111?//<??1111110<<<.<.0000=D0DG=0//<.<=000=0..:000<C000;:000<00.-...0=900;0/;000000;0.....90//;;//9////////9//
@M03495:530:000000000-LYBTV:1:1106:12494:11787 1:N:0:GCCCAGTG+AATTGCGG
GTCAGCATGTGAGCTTTGGAATGTTGACGACAGAAGGAGCAAGATAACGACCACAGGGAGGGTGGTTTATCAACGGCAAAATATAGATCGGAAGAGCACACGTCTGAACTCCAGTCACGCCCAGTGATCTCGTATGCCGTCTTCTGCTTGAAAAAAAAAAACAAAGCACAAAGTACGACTAGATAAATTCCAACAACACACACCACACTAGTGGGAGGGGTAGCATTATATCATCCCTGATCTAGTAGTAG
+
BABCDFFFFFFFGGGGGGGGGGHHHHHHGGGGGHHHHHHHHHHHHHHHGGGGGHHHHGFGGGEFGGGHHHHHHHGGGGGHHHHHHHHHHHGGGGHHHHHHHGHHHGHHHHHHHHHHHHGHGGGHHHHHDHHHGGHHHHGGGHGHHGHHHHHGHHHGGGGCE...<//0/</./000....-00000000000009..<.<.9.....<//000....---.9.000:00<000000.0:/00000000000
@M03495:530:000000000-LYBTV:1:1106:21665:11792 1:N:0:GCCCAGTG+AATTGCGG
GTCAGCATGTGAGCTTTGGAATTAGCTGGTTTATCAACGGCAAAATATAGATCGGAAGAGCACACGTCTGAACTCCAGTCACGCCCAGTGATCTCGTATGCCGTCTTCTGCTTGAAAAAAAAAAAAAAAAAAGAAAGTTAATATATAATCGTAGTCAAGTCTTGAAACTATCTAGATCTAGTAGTTGAGTACAGTAGAGAACAGAAGTACAACTGATGGTCTACTAGAACGCTAGAAGATACATATATTCA
+
BBBCCFFFFFFFGGGGGGGGGGHHHHHHHHHHHHHHHHGGGGGHHHHHHHHHHHGGGGHHHHHHHGHHHGHHHHHHHHHHHHGHGGGHHHHHFHHHGGHHHHGEGHGHHHHHHHHHHHHGGGG>>>//<--<.../0000<00000:000.....00<000000000<000:000:000000000000000000:0000000///00:0:0000<<0000000000:<00....9000000000000:000
@M03495:530:000000000-LYBTV:1:1106:26086:11800 1:N:0:GCCCAGTG+AATTGCCG
GTCAGCATGTGAGCTTTGGTCCAGCCTGAGTCCTGGTTTATCAACGGCAAAATATAGATCGGAAGAGCACACGTCTGAACTCCAGTCACGCCCAGTGATCTCGTATGCCGTCTTCTGCTTGAAAAAAAAAAAAATATGAAAGATTTTCTCCATGAATTCTATTTTTTACTGGATCCTACTGCATTAAACAAGATACTAGACTTTATCCAAGACTTTAGACATGCTATGACTTATGTCTTTTGTGACTATGC
+
CABCCFFFFDFFGGGGGGGGGGHHHGHHHHHHHHHHHHHHHHHHHGGGGGHHHHHHHHHHHGGGGHHHHHHHGHHHGFHHHHHHHHHHHAFGGGH@FBF4FGGFFHFHHEE>GFHHHHHHFCGHHHGC@??/<-01<<1>1<>>>>111000=0<00=0<00=000-.0000/00/;0000:0;0;0000.//0;;0900;0;00;00000./0000;00;0:009;00;9B0:00:0;000//0000000
@M03495:530:000000000-LYBTV:1:1106:22796:11804 1:N:0:GCCCAGTG+AATTGCGG
GTCAGCATGTGAGCTTTGGAATTAGTAAATTCGTTGACGACAGAAGGAGCAAGATAACGACCACAGGGAGGCTGGTTTATCAACGGCAAAATATAGATCGGAAGAGCACACGTCTGAACTCCAGTCACGCCCAGTGATCTCGTATGCCGTCTTCTGCTTGAAAAAAAAAAAAATAATGACAATACTATAATCAATACCAAGACCAAACATCTACTCATATAAACGTCAAGCATTGACACTCGCTACAAGCT
+
BBBBBFFFFFFFGGGGGGGGGGHF4BF6BBFGAHCCAGEAEAEHHFA2A2GCCCEGGDAFAEEEAA1F1AEEFFDHEGHFB4GHEE?/>GGGHHHGDDD?EEEE0GHHCEFFFEGGHHGH3FHGBGHFGHGGGGFGH>2@GGGGHHHHGGGHGFGHHHHCA<FGGCGGGC@-9900090999;;/000000C0090/90/9........////////9/////:.....//.//;//////.-;.-///;/
@M03495:530:000000000-LYBTV:1:1106:18353:11813 1:N:0:GCCCAGTG+AATTGCGG
GTCAGCATGTGAGCTTTGGAGTGAAATCTCTTGTCTTAAGGAATAAAGGAAAAAGATTCCGTCGGAGGCTCGGTGCTCTACAGGTTCAACCTTTGTACTCTATTATTGCCTCACATTCCATCTCTTGTGAAAATATATTTGATTGGCTTTTCTGCAGGTTGTTTGCCAGGACTTTCCAAGACCTCCACTAGAAAACACAATAAACTTTTTGGAAGCTGGACAACTATCTTCATTTTTCAGAAACAGTGAAC
+
BABCCFFFFFFFGGGGGGGGGGHHHHHHHHHHHHHHHHHHHHHHHHHHHHHHHHGGHIHHFBGEGGGGGHHGGGGGHHHHHHHHHHHHHHHHHHHGHHHHHHHHHHHHHHHHHHHHHHHHHHHHHHHHHHHHHHHHHHHHHGHHHHHHHHHHHHHHHGHHHGHHHGHHHHEHHHHHHHGHGHHHHGHHHFHBGHHHHHHFHGGGDHHHHHGGHFHEHHGFHHHHGHGHEGGGGGGGGGGFBCFGGGB00;:
@M03495:530:000000000-LYBTV:1:1106:19234:11819 1:N:0:GCCCAGTG+AATTGCGG
GTCAGCATGTGAGCTTTGGAGAAAACGGCCGATGCCCTGGTTTATCAACGGCAAAATATAGATCGGAAGAGCACACGTCTGAACTCCAGTCACGCCCAGTGATCTCGTATGCCGTCTTCTGCTTGAAAAAAAAAAAAAATAGTCATATTCAGAATCATCAACGACTAACAGATCCACAATAAAAATAGGAAATTCAATATAAACTAAGTACAGAAAACGAAAAATAATACTAAGGTGTTGAAAGTATTGTT
+
CCCCCFFFFFFFGGGGGGGGGGHHHHGGGGGGGGGHHHHHFHHHHHHHHGGGGGHHHHHHGHHHHGGGGHHHHGHHGFHHFFGHHHHHHHHHHGHGGGHBFGB4DHHFGHHHHGGGHGGHHHHHHHFHHHGG?D->@--.<00000<0000000;00:::0/.;-.-09/0/0/00;/.000000.:;009C0;0/:///////;9//;////////9-...-../;;B////////:..///////////
@M03495:530:000000000-LYBTV:1:1106:5315:11824 1:N:0:GCCCAGTG+AATTGCGG
GTCAGCATGTGAGCTTTGGAATTAGTAAATTCGTTGACGAAGAAGGAGCAAGATAACGACCACAGGGAGGGTGGTTTATCAACGGCAAAATATAGATCGGAAGAGCACACGTCTGAACTCCAGTCACGCCCAGTGATCTCGTATGCCGTCTTCTGCTTGAAAAAAAAAAAAGACACGGTCAGGACACGGCGATGGCCAACAGACAACTGTGAAAATCGGAGCGGAAGCGAGACATCAGGTGACTCGACAAC
+
BBBBBFFFFDFFGGGGGGGGGGHHHHHHFHHHGHHHHHGGGGGHHHHHHHHHHHHHHGGGGGHHHHGFGGGBFFEFHGHHHHHGGGGGGHHHHHHHHHHGGGGGHHHHHHGHHHGHHHHHHHHHHHHGHGGGHCGFF1?FHGGHHHGGGFHFFHHHHHHFGHHHCGGG?;;..///.-;9.///9/..--;9-...//..;.;..9./////////:...---9--9.-.--..////9////99..-.-.
@M03495:530:000000000-LYBTV:1:1106:8977:11847 1:N:0:GCCCAGTG+AATTGCGG
GTCAGCATGTGAGCTTTGGAGTGAAATCTCTTGTCTTAAGGAATAAAGGAAAAAGATTCCGTCGGAGGCTCGGTGCTCTACAGGTTCAACCTTTGTACTCTATTATTGCCTCACATTCCATCTCTTGTGAAAATATATTTGATTGGCTTTTCTGCAGGTTGTTTGCCAGGACTTTCCAAGACCTCCACTAGAAAACACAATAAACTTTTTGGAAGCTGGACAACTATCTTCATTTTTCAGAAACAGTGAAC
+
AAAAAFFFFDFFFGFGGFGGGGFHHHHHHHHHHGHHHHGHHHHFHHHHHHHHHHGGHHHHHFGGGGGGGHGGGGGGHHHGHHHHHHHHHHHGGHHGHHHHHHHHHHHHHHGHHHHGGHHHGHHHHHHHHFHGHHHHHHHHHHHHHGFHHGHHHHGFHHHHGCGGFHHHGHHHHHHHGHFHGHHHHHHHHHHGHHHHHFH<DB<GFHHGHHGGGHCGHGCCGGGGGGGHGGFFFFGGGFGGFFFFFFFB;C0
@M03495:530:000000000-LYBTV:1:1106:5170:11849 1:N:0:GCCCAGTG+AATTGCGG
GTCAGCATGTGAGCTTTGGTCCAGCCTGAGTCCTGGTTTATCAACGGCAAAATATAGATCGGAAGAGCACGCGTCTGAACTCCAGTCACGCCCAGTGATCTCGTATGCCGTCTTCTGCTTGAAAAAAAAAAAAAAACGACACAACACAAATCCGGGGTAGTTCGTACTAATATTACTATACTCCACAAACGACGTAGTACCTCATCTACTATCTGATGAACTGTGCATTACTGTCTGCAGATGTGGTGATG
+
CCCCDFFFFFFFGGGGGGGGGGHHHGHHGHHHHHHHHHHHHHHHHGGGGGHHHHHHHHHHHGGGGHHHHHGGGGGGFGHHHHHHHHHHHEHGGGHGHGGFHHHGGHHHHGGGHGHHGHHHHHHFHHGFGG>@<--<.-<---/<..<...100.-<--..01:..<..1<<1:1111:1111000/0.....-<<9:.11<100<1111111<11<<:11:10111111<111:111110101110:.111
@M03495:530:000000000-LYBTV:1:1106:14962:11852 1:N:0:GCCCAGTG+AATTGCGG
GTCAGCATGTGAGCTTTGGTCCAGCCTGAGTCCCTGGTTTATCAACGGCAAAATATAGATCGGAAGAGCACACGTCTGAACTCCAGTCACGCCCAGTGATCTCGTATGCCGTCTTCTGCTTGAAAAAAAAAAAAATCAATCCAAATATCAAACAACCTTAAATGTGCTTCCCCAGCATAAAATATACGTATTATTCTCCTCTCCTTATGTACTCAGTGCATAAATTGTTGGACCCATGCATATAACCAAGG
+
A>ABBFFFFFFFGGGGGGGGGGHHFGHHHHHHHHHHHHHHHHHHHHGGGGGHHHHHHHHGHHGGGGHHHHHHHGHHHGHHHHHHHHHHHFGHGEFHGHHHGHHHFGHHGHGFGHGHHBFHHG0GFFH@<DC@//-011<110<111=D000=<.C..<0<00=00:0<;;/;C::./;000000;00.;0;F00000000;0//900000;;000;;00000000///9;.//..9://9/:9////9;9.
@M03495:530:000000000-LYBTV:1:1106:17674:11870 1:N:0:GCCCAGTG+AATTGCGG
GTCAGCATGTGAGCTTTGGAATTAGTAAATTCGTTGACGACAGAAGGAGCAAGATAACGACCACAGGGAGGGTGGTTTATCAACGGCAAAATATAGATCGGAAGAGCACACGTCTGAACTCCAGTCACGCCCAGTGATCTCGTATGCCGTCTTCTGCTTGAAAAAAAAAAAAAAAAACAGAAGACGAACATAACGTGTCACACAGCGTCACCTAACCAAGACCTGCGATGTACACAAGACATGACGTTGCG
+
CBCCCFFFFFFFGGGGGGGGGGHHHHHHHHHHGHHHHHGGGGGHHHHHHHHHHHHHHHGGGGGHHHHGGGGGEGGGGHHHHHHHGGGGGHHGGHHHHHHHGGGGEHHHHHHGHHHGHHHHHHHHHHHHGHGGGHFGFFDHHHGGHHHHGGGHGHHHHHHHHHHHHGGGF@:?-----9.9/000/.-:;-0:00././/0:00...-....0000/.0..;//0/.-9...;0000..///0000.....-
@M03495:530:000000000-LYBTV:1:1106:25848:11870 1:N:0:GCCCAGTG+AATTGCGG
GTCAGCATGTGAGCTTTGGTCCAGCCTGAGTCCTCTGGTTTATCAACGGCAAAATATAGATCGGAAGAGCACACGTCTGAACTCCAGTCACGCCCAGTGATCTCGTATGCCGTCTTCTGCTTGAAAAAAAAAAAAAACCAACACACATCTCGCGAGCTGATTGGAGAGACAAACGATGCAAGCAAGCCGGCCAATCTACGGTGAGTCCAATCTACGACTTCATATAGCAACTGGCTGGTTCTACACATACT
+
CBCDCFFFFFFFGGGGGGGGGGHHHGHHHHHHHHHHHHHHHHHHHHHGGGGGHHHHHHHHHHHGGGGHHHHHHHGHHHGHHHHHHHHHHHHGHGGGHGHHGDGHHGGHHHHGGGHGHHHHHHHGHHHHGGGGC@<--..........0011.:----.<0:11.0/0..//:/9.....010.<//..---<-90/1<1../...110111/11:.....:111::11:1.///./..:<10111/0<00:
@M03495:530:000000000-LYBTV:1:1106:3698:11880 1:N:0:GCCCAGTG+AATTGCGG
GTCAGCATGTGAGCTTTGGATGGTTCTGGTTTATCAACGGCAAAATATAGATCGGAAGAGCACACGTCTGAACTCCAGTCACGCCCAGTGATCTCGTATGCCGTCTTCTGCTTGAAAAAAAAAAAAAAACAATGGAGGAATGGGATGCCATCGGCGTCAAAATAGAGGTAGCACAAGAAAGACAGAAAGACATGAGAAGGCAATAGCTCTATGACACTGTCGCTACGCCATAACTCCACACATGATGGATG
+
AABBCFFFFFFFGGGGGGGGGGGGHHHHHHHHHHHHHHGGGGGHHHHHHHHHHHGGGGHHHHHHHGHHHGHHHHHHHHHHHHGHGGGHHHHHDHHHGGHHGHGGGHGHHHHHHHHHHHFFF@FBB///-...1111/../000./0./00;0;.----..0000000/0;0090//.///0/////000///000000;....00000000000000:00:.:..-.-;..00;0000/0..000000/00
@M03495:530:000000000-LYBTV:1:1106:15106:11882 1:N:0:GCCCAGTG+AATTGCGG
GTCAGCATGTGAGCTTTGGTTTATCAACGGCAAAATATAGATCGGAAGAGCACACGTCTGAACTCCAGTCACGCCCAGTGATCTCGTATGCCGTCTTCTGCTTGAAAAAAAAAACAAAATACACACAAATACAAATAAGCAGATGACAATATGGTTACTACGCAACCAACTACTGCCGAATGTGCTCAGCAACACGTAGAGATGAGACGAACAGTCATACGCATTACCGCGACTGCATACAGTACAAATAT
+
CBCCCFFFFFFFGGGGGGGGGGHHHHHHGGGGGHHHHHHHHHHHGGGGHHHHHHHGHHHGHHHHHHHHHHHHGHGGGHHHHGDHHHGGHGHHGGGHGHHHHHHHHHHHHGGGGG?//@@@@2222///011?111?1111=11111111111<11111111.-.<-...:/0<101/---.0C11111/01/...../..111:<010.---9/100111...<<111.-----./01:0<11<1110111
@M03495:530:000000000-LYBTV:1:1106:2196:11886 1:N:0:GCCCAGTG+AATTGCGG
GTCAGCATGTGAGCTTTGGAGTGAAATCTCTTGTCTTAAGGAATAAAGGAAAAAGATTCCGTCGGAGGCTCGGTGCTCTACAGGTTCAACCTTTGTACTCTATTATTGCCTCACATTCCATCTCTTGTGAAAATATATTTGATTGGCTTTTCTGCAGGTTGTTTGCCAGGACTTTCCAAGACCTCCACTAGAAAACACAATAAACTTTTTGGAAGCTGGACAACTATCTTCATTTTTCAGAAACAGTGAAC
+
AAABAFFFFDFFGCGFFGGGGGHHHHHHHGHGHGFHHHGHHFHHHHHHHHHHHGGGHHHHHHHGGGGGGHHGGAFGFHFHHHHGHHEHHFHGHHFFHBGHFEGHHHHHHDGHHHHHBHGHHHHHHGGGHGFGGHFHFHHHHFHHHHFHHF2DGHHHFHFHG?GGGHHHGHFHHHHHHH1GGHHHFHFBGHE<G1GHGHFCGFHDGGHHHHGGHGG.GFHGHG:.CCGCGCFFGFFFGGGFFB/BFFBF0C;
@M03495:530:000000000-LYBTV:1:1106:11871:11886 1:N:0:GCCCAGTG+AATTGCGG
GTCAGCATGTGAGCTTTGGATGGTTCTGGTTTATCAACGGCAAAATATAGATCGGAAGAGCACACGTCTGAACTCCAGTCACGCCCAGTGATCTCGTATGCCGTCTTCTGCTTGAAAAAAAAAAAAAAAATATACTTCCACTTGGATAAAGGGCTGAGTATGTGTCAAACCAAAGACCAATCAGTGAGGAATCGAAGGTATGGGGACCCTGTCGAAAGATCCGTGACGATATCCCAGACGCATCACATCAC
+
CBCCCFFFFFFFGGGGGGGGGGGHHHHHHHHHHHHHHHGGGGGHHHGHHHHHHHGGGGHHHHHHHGHHHGHHHHHHHHHHHHEHGGGHHHHHFHHHGGHHGHGFGHGHHHHHHHHEGFGGGG/B///<<@01=1=0<0<0<000<<0<0000......;00;0;00:0;0...;////;A//0000009;/0;../../0;:.?9A-.;/.//.:...//:B.;9......9//9//.;9-9.-///:9/;
@M03495:530:000000000-LYBTV:1:1106:3041:11904 1:N:0:GCCCAGTG+AATTGCGG
GTCAGCATGTGAGCTTTGGAGTGAAATCTCTTGTCTTAAGGAATAAAGGAAAAAGATTCCGTCGGAGGCTCGGTGCTCTACAGGTTCAACCTTTGTACTCTATTATTGCCTCACATTCCATCTCTTGTGAAAATATATTTGATTGGCTTTTCTGCAGGTTGTTTGCCAGGACTTTCCAAGACCTCCACTAGAAAACACAATAAACTTTTTGGAAGCTGGACAACTATCTTCATTTTTCAGAAACAGTGAAC
+
>>>AAFFBFDF3FGGFGGF1BGFFFFGHGHHHHHHHGHGHFGCFHHHFBFHFFGEFHGHHEAFE?EECGEHGGE?EFHFGDFHHGFDHHHGGGFHGFGDGF1GFHHEGBB@CC>FGEE2BFF1>DGFDGHEHBGHGHHFGG2GGD<FG<GHHHFHFHGCGGFEH0@GHHEHHGGHG<GHHHBCH1FGBFFGFFDBGEEA.<DGFH0GGHHCCCGCHGHFAGC;GGG<CCGBBFFFFGBF9B;CFFF00;;0
@M03495:530:000000000-LYBTV:1:1106:27705:11916 1:N:0:GCCCAGTG+AATTGCGG
GTCAGCATGTGAGCTTTGGTCCAGCCTGAGTCCTGGTTTATCAACGGCAAAATATAGATCGGAAGAGCACACGTCTGAACTCCAGTCACGCCCAGTGATCTCGTATGCCGTCTTCTGCTTGAAAAAAAAAATATTCTACCCCATCACATCAACCACCATCTAGACCCTACCCAGTCTCTATTACTGCTGAATCTGTCACTGCCGCTATTTACGGCATCATTATACTGCCGTCTCCCTTCTCAGTAGCCGCC
+
BACCCFFFFFFFGGGGGGGGFGHHHGHHHHGHHHHGHHFHHHHHHGGGGGHHHHHHHHHHHGGGGHHHHHHGGFHHGHHHHHHHGHHHHFHFGFHGHHHDGFF?EGHHH?FGAFGGFFHFG0GFHHGCGGD0?11<11110??00<1111<1<0..<.1>0000=<.C/...0./0000000000;0;000=;000000000/---9:0000..9--/000000/9///-9-./////////9/;B//.;-
@M03495:530:000000000-LYBTV:1:1106:17233:11928 1:N:0:GCCCAGTG+AATTGCGG
GTCAGCATGTGAGCTTTGGAGTGAAATCTCTTGTCTTAAGGAATAAAGGAAAAAGATTCCGTCGGAGGCTCGGTGCTCTACAGGTTCAACCTTTGTACTCTATTATTGCCTCACATTCCATCTCTTGTGAAAATATATTTGATTGGCTTTTCTGCAGGTTGTTTGCCAGGACTTTCCAAGACCTCCACTAGAAAACACAATAAACTTTTTGGAAGCTGGACAACTATCTTCATTTTTCAGAAACAGTGAAC
+
CCCCCFFFFFFFGGGGGGGGGGHHHHHHHHHHHHHHHHHHHHHHHHHHHHHHHHGGHIIIFBFEGGGGGHHGGGGGHHHHHHHHHHHHHHHHHHHHHHHHHHHHHHHHHHHHHHHHHHHHHHHHHHHHHHHHHHHHHHHHHHHHHHFHHHHHHHHHHHHHGEHHGHGHGHHHHHHHGHHHHHHHHHHGHHHDGHHHHHHGHHGHHHHHHHGGGHHAHHFFGFHHFHHHHHEGGGGGGGGGFFFGGGBBBFB
@M03495:530:000000000-LYBTV:1:1106:10390:11935 1:N:0:GCCCAGTG+AATTGCGG
GTCAGCATGTGAGCTTTGGAATTAGTAAATTCGTTGACGACAGAAGGAGCAAGATAACGACCACAGGGAGGGTGGTTTATCAACGGCAAAATATAGATCGGAAGAGCACACGTCTGAACTCCAGTCACGCCCAGTGATCTCGTATGCCGTCTTCTGCTTGAAAAAAAAAAAAAAAAACACAATGAGAACTAACCAATGCTCCTGCAAACGACTGACATACATCACCATCATCGAGACAACACACTGCTCGC
+
CCCCDFFFFFFFGGGGGGGGGGHHHHHHHHHHGHHHHHGGGGGHHHHHHHHHHHHHHHGGGGGHHHHGFGGGEFGGGHHHHHHHGGGGGHHHHHHHHHHHGGGGHHHHHHHGHHHGHHHHHHHHHHHHGHGGGHFGGF1FGHFDHHHHGEGHGHHHGGHGHGHHHGGGG@--;;:--...:.00000000009.0900;:;0000/09...-..000000000009;0B0000:9..//..;../0000.;
@M03495:530:000000000-LYBTV:1:1106:3549:11938 1:N:0:GCCCAGTG+AATTGCGG
GTCAGCATGTGAGCTTTGGAGTGAAATCTCTTGTCTTAAGGAATAAAGGAAAAAGATTCCGTCGGAGGCTCGGTGCTCTACAGGTTCAACCTTTGTACTCTATTATTGCCTCACATTCCATCTCTTGTGAAAATATATTTGATTGGCTTTTCTGCAGGTTGTTTGCCAGGACTTTCCAAGACCTCCACTAGAAAACACAATAAACTTTTTGGAAGCTGGACAACTATCTTCATTTTTCAGAAACAGTGAAC
+
A>AAAFF5DBDFGGGGGEGGGGFGGGHFHHHHHGFHHFGGCGHFHHGFFFHHGHGFHHGGBFHCGEGE?CHEGEDEF5GHHF@CBBFHFDFGG33BB@@FGFHHHHHHFHFHFHGHFFFDGHGHHHHHHB4F3FGHGHFFFFFB1FBGAHGGDHHHHHHH<?FGGHHHHHHGFHGHFHBGEFHHHHHHHHHB=GCFEA<.<<DFHDFG0GGCCGF.GHH.CFGFC/CCGCFFFFFFGGGFB;//BBBB9C0
@M03495:530:000000000-LYBTV:1:1106:17561:11939 1:N:0:GCCCAGTG+AATTGCGG
GTCAGCATGTGAGCTTTGGAGTGAAATCTCTTGTCTTAAGGAATAAAGGAAAAAGATTCCGTCGGAGGCTCGGTGCTCTACAGGTTCAACCTTTGTACTCTATTATTGCCTCACATTCCATCTCTTGTGAAAATATATTTGATTGGCTTTTCTGCAGGTTGTTTGCCAGGACTTGATTGCTGGAGCAGGTATGATATAATTCTAGGATTTGACAGATGAATAATTTACATATATATCTAACTTTGATAGCA
+
BABBCFFFFDFFGGGGGGGGGGHHHHHHHHHHHHHHHHHHHHHHHHHHHHHHHHGGHIHIFBGGGGGGGHHGGEGGHHHHHHHHHHHHHHHGGHHGHHHHHHHHHHHHHHHHHHHHHHHHHHHHHHHHHHHHHHHHHHHHHHHHHHGHHHHHHHHHHGHHGDHHHHHHHHEHHHHHHHHHHHGHHHHHHGHGHHGHHHHHHHHGGHBGHFHFFHGGHGG;CHFHHHGHHHGHGHHHHHHHHGHHGGGF9F;
@M03495:530:000000000-LYBTV:1:1106:16532:11941 1:N:0:GCCCAGTG+AATTGCGG
GTCAGCATGTGAGCTTTGGAGTGAAATCTCTTGTCTTAAGGAATAAAGGAAAAAGATTCCGTCGGAGGCTCGGTGCTCTACAGGTTCAACCTTTGTACTCTATTATTGCCTCACATTCCATCTCTTGTGAAAATATATTTGATTGGCTTTTCTGCAGGTTGTTTGCCAGGACTTTCCAAGACCTCCACTAGAAAACACAATAAACTTTTTGGAAGCTGGACAACTATCTTCATTTTTCAGAAACAGTGAAC
+
BABCCFFFFFFFGFGGGGGGGGHHHHHHHHHHHHHHHHHHHHHHGHHHHHHHHHGGHIIHFBFEGGGGGHHGGEGGHHHHHHGHHHHHHHHHHHHGHHHHHHHHHHHHHHHHGHHHHHHHHHHHHHHHHHGHHHHHHHHHHHHHHGHHHHHHHHHHHHHHGEHHHHHHGGHHHHHHGHHGHHHHHHGHHFHGGHGHHHHEHHGHHHHHHHGGEHFHHHHAHHHHHHHHHHGGGGGGGGGGFFFFGGFGFB0
@M03495:530:000000000-LYBTV:1:1106:18074:11951 1:N:0:GCCCAGTG+AATTGCGG
GTCAGCATGTGAGCTTTGGAGTGAAATCTCTTGTCTTAAGGAATAAAGGAAAAAGATTCCGTCGGAGGCTCGGTGCTCTACAGGTTCAACCTTTGTACTCTATTATTGCCTCACATTCCATCTCTTGTGAAAATATATTTGATTGGCTTTTCTGCAGGTTGTTTGCCAGGACTTTCCAAGACCTCCACTAGAAAACACAATAAACTTTTTGGAAGCTGGACAACTATCTTCATTTTTCAGAAACAGTGAAC
+
BABCCFFFFFFFGGGGGGGGGGHHHHHHHHHHHHHHHHHHHHHHHHHHHHHHHHGGHIHHFBGEGGGGGHHGGGGGHHHHHHHHHHHHHHHHHHHHHHHHHHHHGHHHHHHHHHHHHHHHHHHHHHHHHHHHHHHHHHHHHHHHHHFFHHHHHHHHHHHHHEHHHHHHHGHHHHHHHHFHEHHHHHGHHHH1FHHHHHHGHHGHFHHHHHGGHFGHHHFFHHHHFHHHHHGGGGGGGGGGFFGGGGCFCFB
@M03495:530:000000000-LYBTV:1:1106:23542:11953 1:N:0:GCCCAGTG+AATTGCGG
GTCAGCATGTGAGCTTTGGTTTATCAACGGCAAAATATAGATCGGAAGAGCACACGTCTGAACTCCAGTCACGCCCAGTGATCTCGTATGCCGTCTTCTGCTTGAAAAAAAAAATAAAAAGCCGTAATTTTGCGCGAAAGATCAGTCTCAGGTGATACCGAATCACACCACATGTAATAGAGCCGGCAGCAACTGCACACAAACCGCGCATCATCTTGAGTAGGCTGGTAAGGGCAAGCTTCGTTGCTGGC
+
BBBBAFFFFDDFGFFGGGCGGGHHHBGHGGGGEHGHFHHHHHHEGGGGHFHHHGHFHHHGFBCGGGHHGHHGCGFG?HHGHGHGHHGGFFHGGGGAF@@FGHHEFHDGFE?/</0233B2/00/?///@1111</---<./00000000=0/0/0=000;.::.C/0/;...00000;00;00.--;-;.A/.;///;/;..9.;-----.-;///////////;/..9////......///-./..;/:.
@M03495:530:000000000-LYBTV:1:1106:10563:11956 1:N:0:GCCCAGTG+AATTGCGG
GTCAGCATGTGAGCTTTGGAGTGAAATCTCTTGTCTTAAGGAATAAAGGAAAAAGATTCCGTCGGAGGCTCGGTGCTCTACAGGTTCAACCTTTGTACTCTATTATTGCCTCACATTCCATCTCTTGTGAAAATATATTTGATTGGCTTTTCTGCAGGTTGTTTGCCAGGACTTTCCAAGACCTCCACTAGAAAACACAATAAACTTTTTGGAAGCTGGATAACTATCTTCATTTTTCAGAAACAGTGAAC
+
AABBBFFFFFFFGGGGGGGGGGHHHHHHHHHHHHHHHHHHHHHHHHHHHHHHHHGGHIIIHIHGGGGGGHHGGGGGHHHHHHHHHHHHHHHGHHHGHHGHHHHHGHHHHHHHHHHHHHHGHHHHHHHHHHHHHGHHHHHHHGHHHFHFHHHHHHGHHHHHHDHHBGHHHHHHHHHHGHHHGGHHHHHHHFHFFHHHHHHEGHDGFGHHGHGGGHHGHHHGHHHGGHGHGHGHGGGGGGGGGFGGGGFFCF0
@M03495:530:000000000-LYBTV:1:1106:16399:11994 1:N:0:GCCCAGTG+AATTGCGG
GTCAGCATGTGAGCTTTGGAGTGAAATCTCTTGTCTTAAGGAATAAAGGAAAAAGATTCCGTCGGAGGCTCGGTGCTCTACAGGTTCAACCTTTGTACTCTATTATTGCCTCACATTCCATCTCTTGTGAAAATATATTTGATTGGCTTTTCTGCAGGTTGTTTGCCAGGACTTTCCAAGACCTCCACTAGAAAACACAATAAACTTTTTGGAAGCTGGACAACTATCTTCATTTTTCAGAAACAGTGAAC
+
CBCCCFFFFFFFGGGGGGGGGGHHHHHHHHHHHHHHHHHHHHHHHHHHHHHHHHGGHIHHFBFEGGGGGHHGGGGGHHHHHHHHHHHHHHHHHHHGHHHHHHHHHHHHHHHHHHHHHHHHHHHHHHHHHGHHHHHGHHHHHHHHHGGGHHHHHHHHHHHHGEHHHHHHGHHHHHHHHHHHFGHHHHHHHGHDGHHHHHGGHHDHHHHHHHGGGFHHHHCCGHGHHHHHGGGGGGGFFFGFFCFFFFFF;F0
@M03495:530:000000000-LYBTV:1:1106:13344:12000 1:N:0:GCCCAGTG+AATTGCGG
GTCAGCATGTGAGCTTTGGAGTGAAATCTCTTGTCTTAAGGAATAAAGGAAAAAGATTCCGTCGGAGGCTCGGTGCTCTACAGGTTCAACCTTTGTACTCTATTATTGCCTCACATTCCATCTCTTGTGAAAATATATTTGATTGGCTTTTCTGCAGGTTGTTTGCCAGGACTTTCCAAGACCTCCACTAGAAAACACAATAAACTTTTTGGAAGCTGGACAACTATCTTCATTTTTCAGAAACAGTGAAC
+
BBBBBFFFFFFFGGGGGGGGGGHHHHHHHHHHHHHHHHHHHHHHHHHHGHHHHHGGHHHGHHHGGGGGGGHGGGGGHHHHHHHHHHHHHHHGHHHGHHHHHHHHHHHHHHHH3FHHHHHHHHHHHHHHHHHHHHHHHHHHHHHHHGHHHHHHHHHHHHHHHGHHHHHHHGHHGHHHHHHHGHHHHHHGHHFFHHHHHFECHGHEHHHHHHGGFHEHEHCHHGHGGFGHHHEGGGFFCGFFFCFGGGFFFF0
@M03495:530:000000000-LYBTV:1:1106:17567:12004 1:N:0:GCCCAGTG+AATTGCGG
GTCAGCATGTGAGCTTTGGAGACTGGTTTATCAACGGCAAAATATAGATCGGAAGAGCACACGTCTGAACTCCAGTCACGCCCAGTGATCTCGTATGCCGTCTTCTGCTTGAAAAAAAAAAAAAAAGCGCGATGCAATAGAATACACGGTTACACTCATGGAAGAAGTGACACACTAACAGTCACATGGAACAGACTTATAATACTGCATGATAGTAGAACAATTGTCTATCGACAAGCACATCAGCTGTC
+
CCCDDFFFFFFFGGGGGGGGGGGHHHHHHHHHHHHGGGGGHHHHHHHHHHHGGGGHHHHHHHGHHHGHHHHHHHHHHHHGHGGGHGHHH4FGHFGHHHHGGGHGHHHHGHHGHGHHGGGC@<@//>.0.----.<01=111111000.-..:<101//11000/.//101110:.<:00001:01110/00</</.01111<11:<11011011111111<//010111<11..-.-..///100001010
@M03495:530:000000000-LYBTV:1:1106:20632:12015 1:N:0:GCCCAGTG+AATTGCGG
GTCAGCATGTGAGCTTTGGTCCAGCCTGAGTCCTGGTTTATCAACGGCAAAATATAGATCGGAAGAGCACACGTCTGAACTCCAGTCACGCCCAGTGATCTCGTATGCCGTCTTCTGCTTGAAAAAAAAAAAAAAAAAAAATGCACTGACGACCACAACAATCATCAGCATAGCCAGTCCAACTGTCAACAGAGATAGCTGACGCAGCACCCTTAGCTTGCAGTACAACCGTAGCCGTATAAGCTCGTGTC
+
CCCCCFFFFFFFGFGGGGGGGGHHHGHHHHHHHHHHHHHHHHHHHGGGGGHHHHHHHHHHHGGGGHHHHHHHGHHHGHHHHHHHHHHHHGHGGGHFGHF4FGHFGHHHHGGGHGHHHHHHHFHHHHGGGCF>/-<-----:.00:0:/00..-:-.::...000;0000;000090.900;BFB/09000;///;0000000/..---....9;000009.00000:00.99.:.0....000090.-.9/
@M03495:530:000000000-LYBTV:1:1106:18385:12030 1:N:0:GCCCAGTG+AATTGCGG
GTCAGCATGTGAGCTTTGGAATTAGTAAATTCGTTGACGACAGAAGGAGCAAGATAACGACCACAGGGAGGGTGGTTTATCAACGGCAAAATATAGATCGGAAGAGCACACGTCTGAACTCCAGTCACGCCCAGTGATCTCGTATGCCGTCTTCTGCTTGAAAAAAAAAAAAACTAAAGACAAAAAAAGCATTGTCGTCATGGTGTGTCTCCGTATCTTATACGCTACTAACTTGTACTCACTAACTTGCA
+
CCCBCFFFFFFFGGGGGGGGFGHHHHHHHHHHGHHHGHGGGGGHHHGHHHHHHHHHHHGGGGGHHHHGGGGGEFGGGHHHHHHHGGGGGHHHHHHHHHHHGGGGFHHHHHHGHHHGHHGHHHHGHHHHGHGGGHGGF1<GHHGGHHGHGGGHGHHHHHHFHHHFFGFGC@--:.009000////..9-..////:/.9...////;.;9///.9...99////....-/////////////://///////
@M03495:530:000000000-LYBTV:1:1106:14725:12032 1:N:0:GCCCAGTG+AATTGCGG
GTCAGCATGTGAGCTTTGGTTTATCAACGGCAAAATATAGATCGGAAGAGCACACGTCTGAACTCCAGTCACGCCCAGTGATCTCGTATGCCGTCTTCTGCTTGAAAAAAAAAAAAAAAAAAAAGACGAACAATAAAAAGTGACGATAAGAGAAGTCAAATACTAGAGTACACTATAGCCTTGAATCACTGACCATAACAAGTGTGTCCACTTCGTAGTAAGCCTTCACGGTAGCTACAACAGCAACATAA
+
BBBCCFFFFFFFGGGGGGGGGGHHHHHHGGGGGHHHHHHHHHHHGGGGHHHHHHHGHHHGHHHHHHHHHHHHGHGGGHHHHHEHHHGGHHHHGGGHGHHHHHHHFHFHHGGGG?>////-----../.----/010110.01<1.....0:0/0/1111111011100111111/1<11010000111:1100/0000000/1111.111011<.//..111:000000..<..011000:././/../11
@M03495:530:000000000-LYBTV:1:1106:16768:12040 1:N:0:GCCCAGTG+AATTGCGG
GTCAGCATGTGAGCTTTGGAGTGAAATCTCTTGTCTTAAGGAATAAAGGAAAAAGATTCCGTCGGAGGCTCGGTGCTCTACAGGTTCAACCTTTGTACTCTATTATTGCCTCACATTCCATCTCTTGTGAAAATATATTTGATTGGCTTTTCTGCAGGTTGTTTGCCAGGACTTTCCAAGACCTCCACTAGAAAACACAATAAACTTTTTGGAAGCTGGACAACTATCTTCATTTTTCAGAAACAGTGAAC
+
CBCCDFFFFFFFGGGGGGGGGGHHHGHHHHHHHHHHHHGHHHHHHHHHHHHHHHGGHHHIFBFEGGGGGGHGGEGGHHHHHHHHHHHHHHHHHHHHHHHHHHHHGHHHHHHHHHHHHHHHHHGHHHHHHHEHHHHHHHHHHHHHHHHHHHHHHHHHHHHHH?GHHHHHHGHHHHHHHGHHHHHHHHHHHHHDFHHFAGHGHGGG0GGHHHGGHHFHHHGGHFHHHHHHHHGGGGGHGGGGFGGGGGBB<<0
@M03495:530:000000000-LYBTV:1:1106:16475:12043 1:N:0:GCCCAGTG+AATTGCGG
GTCAGCATGTGAGCTTTGGATGGTTCTGGTTTATCAACGGCAAAATATAGATCGGAAGAGCACACGTCTGAACTCCAGTCACGCCCAGTGATCTCGTATGCCGTCTTCTGCTTGAAAAAAAAAAAAAACACAACAATCAAAACACACACCACAAACGACTCATATATAAACAATAACACGATCACTATACTACTGAACCTAATCCAACTGCCGATCGCGTATACTACAAAGAAGAACGGTCACGAGCCATG
+
CACCCFFFFFFFGGGGGGGFGGGHHHHHHHHHHHHHHHGGGGGHHHHHHHHHHHGGGGHHGHHHHGHHHGHHHHHHHHHHHHGHGGGHHHHHBHHHGGHHHHGGGHGHHHHHHHHHHHHGGGG/>A<<.<0.<...111100<.<...<....::...-..0;0000000;9EB00009.-9../;00;000000990:/;00000;0//0/-----.9--900::0000/9./09/.....0;;-9-/00
@M03495:530:000000000-LYBTV:1:1106:4750:12060 1:N:0:GCCCAGTG+AATTGCGG
GTCAGCATGTGAGCTTTGGAATTAGTAAATTCGTTGACGACAGAAGGAGCAAGATAACGACCACAGGGAGGCTGGTTTATCAACGGCAAAATATAGATCGGAAGAGCACACGTCTGAACTCCAGTCACGCCCAGTGATCTCGTATGCCGTCTTCTGCTTGAAAAAAAAAAGAATAAGAAAATTCACAATCTATCAAGCAAGATATGATGTAGCTACAACTCCCACTATAGGATGTATGACATATAGAATCT
+
BAAABFFFFFFFGGFGGFGGGGHGGEGHFFFHGFHHHGEFEGGCBFAHFGHHHHHHHHGE0EGEEGGEFFCGHHGGDCGFHHHHGG@EEBCBGHHHHHHHGGEEHHHHHHHGHFFGGHH?GGHHF11F?GFCGHCGG222FGGFHHGGCF-G.1FGFGFGH<<1F@?@C-...00;CF0//0/000900;000900;09///;009;000000;9/:/;///....;////9/9//;//////////////
@M03495:530:000000000-LYBTV:1:1106:28343:12080 1:N:0:GCCCAGTG+AATTGCGG
GTCAGCATGTGAGCTTTGGATGGTTCTGGTTTATCAACGGCAAAATATAGATCGGAAGAGCACACGTCTGAACTCCAGTCACGCCCAGTGATCTCGTATGCCGTCTTCTGCTTGAAAAAAAAAAAAACCAACTCCCAATTATATTTCTTCATATACTTCAATGCTTCATTATTGAATCGTTTAGTCTTCTACTTACAACTCCACTAGTGGTGCTACACTCAAACATAGCTTAACTGCAGTACATTTTTACT
+
BBBBBFFFFFFFGGGGGGGGGGGHHHHHHHHHGHHHHGGGGGGHHHHHHHHHHGGGGGHHFHHGHGHHHGHHHHFHHHHHHHGHGGGHGGFF4FGHFGHHHHGEEHGHHHHHHHFFHHFFCCGB///////>011.000<1111<1>G00000<0000=<0=0/0<000000000000.:.:.000000000900000/:00//;/000.0.00909/0/;/00./////9/;;///;/;/9////9/.9/
@M03495:530:000000000-LYBTV:1:1106:9694:12085 1:N:0:GCCCAGTG+AATTGCGG
GTCAGCATGTGAGCTTTGGTCCAGCCTGAGTCCTCTGGTTTATCAACGGCAAAATATAGATCGGAAGAGCACACGTCTGAACTCCAGTCACGCCCAGTGATCTCGTATGCCGTCTTCTGCTTGAAAAAAAAAAAATAAAAATGATAAAGTCAACAGACTGACCCACTAAGCTGAAACTCAAGAGATGGATAATCAAGCCTACAAATGATCTTATACTGCAATTTCTGCTTATCTAACACTTCCCTCACTCC
+
ABBBBFFFFFFFGGGGGGFGGGHHHGHHHHHHHFHGHHAGHHHHHFHGCFGGHHHHHHHGHHHGGGGHGHHHHHGHHHGGHHFHHFGHHHHGHFGGHGCGD4FGHGGHHHFC?EGFHHGHHHHCGGHFCCCC?//<1>111<>F1>111<1111</<./0<///...<://0:0000;C0:00./00/:00000;CC;.////900000;0;0;0009000090009////////9/BB/;//;/.../;.
@M03495:530:000000000-LYBTV:1:1106:11318:12085 1:N:0:GCCCAGTG+AATTGCGG
GTCAGCATGTGAGCTTTGGAGTGAAATCTCTTGTCTTAAGGAATAAAGGAAAAAGATTCCGTCGGAGGCTCGGTGCTCTACAGGTTCAACCTTTGTACTCTATTATTGCCTCACATTCCATCTCTTGTGAAAATATATTTGATTGGCTTTTCTGCAGGTTGTTTGCCAGGACTTTCCAAGACCTCCACTAGAAAACACAATAAACTTTTTGGAAGCTGGACAACTATCTTCATTTTTCAGAAACAGTGAAC
+
BABBBFFFFFFFGGGFGGGGGGHHHHHHHHHHHHHHHHHHHHHHHHHHGEGHHHGGHHHHHFHGGGGEGHHGGFGGHHHHHHHHHHHHGHHHHGHHHHHHHHHHHHHHHHHHHHHHHHHHHHGHHHHHHHEGHGHHFHHHGHHHEFFHHHHHHHGHGGHHGGHHHHGHGEHHHHHHFHGFFHHHHGHGHHHDFFHHHHHEHH<DDHHHHHGCBCGEHHHHGFHGGFGHHHGGGGGGGFGFG;/FFFBF0;0
@M03495:530:000000000-LYBTV:1:1106:9259:12093 1:N:0:GCCCAGTG+AATTGCGG
GTCAGCATGTGAGCTTTGGACCAGCCTGAGTCCCTGGTTTATCAACGGCAAAATATAGATCGGTAGAGCACACGTCTGAACTCCAGTCACGCCCAGTGATCTCGTATGCCGTCTTCTGCTTGAAAAAAAAAAAAAAAAAAAACCAAAAAGCATATACACGCGCATTCACAAAACTAAGAACGACAACCATAAAGTCAACATCATAGTCGCGTACTGTATAATCGTACGTACATCAATAGTACTGACATGAT
+
DDDEEFFFFFFFGGGGGGGGGGHHHGHHHHHHHHHHHGHHHHHHHHGGGGGHHHHHHHHHHHGGHGHHHHHHHGHHHGHHHHHHHHHHHHGHGGGHHHHF4GGHGGHHHHGGGHGHHHHHHHGGHHHGGGG<A/>---<---.....9...0111111<.---<..111<0...010001/9.---...00011111100/0<<1:11.-----.111111<1....-/0..1100111:1:1110<<001
@M03495:530:000000000-LYBTV:1:1106:23381:12098 1:N:0:GCCCAGTG+AATTGCGG
GTCAGCATGTGAGCTTTGGAGTGAAATCTCTTGTCTTAAGGAATAAAGGAAAAAGATTCCGTCGGAGGCTCGGTGCTCTACAGGTTCAACCTTTGTACTCTATTATTGCCTCACATTCCATCTCTTGTGAAAATATATTTGATTGGCTTTTCTGCAGGTTGTTTGCCAGGACTTTCCAAGACCTCCACTAGAAAACACAATAAACTTTTTGGAAGCTGGACAACTATCTTCATTTTTCAGAAACAGTGAAC
+
BCCCCFFFFFFFGFGGGGGGGGHHHHHHHHHHHHHHHHHHHHHHHHHHHHHHHHGGHHHHHHGGGGGGGHHGGGGGHHHHHHHHHHHHHHHGHHHHHHHHHHHHHHHHHHHHHHHHHHHHHHHHHHHHHHHHHHHHHHHHHFHHHHHHGHHHHFFGHHHHHDHHHHFHHGHHHHHHHHHGHHHHHHHHHGH<GHHHHHHEFGDGHHHHHHGCHHHHHHHHGFHHFEHHHHGGGGGGGGGGFFGFFGFF;F0
@M03495:530:000000000-LYBTV:1:1106:22001:12114 1:N:0:GCCCAGTG+AATTGCGG
GTCAGCATGTGAGCTTTGGAATTAGTAAATTCGTTGACGACAGAAGGAGCAAGATAACGACCACAGGGAGGGTGGTTTATCAACGGCAAAATATAGATCGGAAGAGCACACGTCTGAACTCCAGTCACGCCCAGTGATCTCGTATGCCGTCTTCTGCTTGAAAAAAAAAAAAAACAGACAACTTACAACGAATTCCTACTTCTACCACACTATAGATCTATGAACATTGCGTCGTACTGCAGTCTAGCAGG
+
CCCCCFFFFFFFGGGGGGGGGGHHHFHHHHHHGGHHHHGGGGGHHHHHHHHHHHHHHHGGGGGHHHHGGGGGEFGFFHHHHHHHGGGGGHHHHHHHHHHHGGGGHHHHHHHGHHHGHHHHHHHHHHHHGHGGGHCFFF1@GHGFHHHHGGGHGHHHGHHEEHHHHGGGGACB--..//9//./////99-..../://///://9///9.//////;:////////////..-9-.9.9/////9/////.
@M03495:530:000000000-LYBTV:1:1106:8181:12122 1:N:0:GCCCAGTG+AATTGCGG
GTCAGCATGTGAGCTTTGGAATTAGCTGGTTTATCAACGGCAAAATATAGATCGGAAGAGCACACGTCTGAACTCCAGTCACGCCCAGTGATCTCGTATGCAGTCTTCTGCTTGATAAAATCTCTTGTGAAAATATATTTGATTGGCTTTTCTGCAGGTTGTTTGCCAGGACTTTCCAAGACCTCCACTAGAAAACACAATAAACTTTTTGGAAGCTGGACAACTATCTTCATTTTTCAGAAACAGTGAAC
+
AAAAAFFFFFFFGGGGGGGG1GBGE0FA00BG1FH330BFEEG0FAGA22F2AAEG/A0001B00AAA0/1A1F1F11FBBBFC///>111B2B2B//B0221B1FGD211111B1221B21212BE>FGFFGGHHFFHEHHHHHAGFHFBGHHHBG0GHFFHH0GBGHHHHGGFHHHFDGHHGHHGHHGGBDHHHHHHGHHGFFBF=DH@CFHHEFHGFHHHHEB;CFFFFC;BFBFB0;99CBBBF0;0
@M03495:530:000000000-LYBTV:1:1106:21162:12132 1:N:0:GCCCAGTG+AATTGCGG
GTCAGCATGTGAGCTTTGGAGTGAAATCTCTTGTCTTAAGGAATAAAGGAAAAAGATTCCGTCGGAGGCTCGGTGCTCTACAGGTTCAACCTTTGTACTCTATTATTGCCTCACATTCCATCTCTTGTGAAAATATATTTGATTGGCTTTTCTGCAGGTTGTTTGCCAGGACTTTCCAAGACCTCCACTAGAAAACACAATAAACTTTTTGGAAGCTGGACAACTATCTTCATTTTTCAGAAACAGTGAAC
+
CBCCCFFFFFFFGGGGGGGGGGHHHHHHHHHHHHHHHHHHHHHHHHHHHHHHHHGGHIHHHIHGGGGGGHHGGGGGHHHHHHHHHHHHHHHHHHHHHHHHHHHHHHHHHHHHHHHHHHHHHHHHHHHHHHHHHHHHHHHHHHHHHHHHHHHHHHHHHHHHHGHHHHHHHHEHHHHHHHHHFHHHHHHHGFHHFGHFHHHFHHHHHHHHHHGGGHGFHHHGHHHHHHGHGHGGGGGGGGGGFFFGGGFFCFB
@M03495:530:000000000-LYBTV:1:1106:3727:12132 1:N:0:GCCCAGTG+AATTGCGG
GTCAGCATGTGAGCTTTGGAGTGAAATCTCTTGTCTTAAGGAATAAAGGAAAAAGATTCCGTCGGAGGCTCGGTGCTCTACAGGTTCAACCTTTGTACTCTATTATTGCCTCACATTCCATCTCTTGTGAAAATATATTTGATTGGCTTTTCTGCAGGTTGTTTGCCAGGACAGGTCGTGATTGCTGGAGCAGGTATGATATAATTCTAGGATTTGACAGATGAATAATTTACATATATATCTAACTTTGA
+
CBC@BFFFFFFFGGGGGGGGGGHHHHHHHHHHHHHHHHHHHHHHHHHHHHHHHHGGHHHHHHHGGGGGGHHGGGGGHHHHHHHHHHHHHHHFHHHGHHHHHHHHHHHHHHHHGGHHHHHHHHHHHHHHHHHHHHGHGHHHHHHHHHHHHHHHHHHHHHHHGEHHHHGHHGHHHGGHHGGGHHHHHGHGGGFCGHHHHHHHHHFHGFHHGHHHHHHHHHHHFFHHGF;;C<GFHFGHGGGGGFGGGGGGBF0
@M03495:530:000000000-LYBTV:1:1106:23518:12135 1:N:0:GCCCAGTG+AATTGCGG
GTCAGCATGTGAGCTTTGGAGGGCAAGAAGTGGTTGTGACTGGTTTATCAACGGCAAAATATAGATCGGAAGAGCACACGTCTGAACTCCAGTCACGCCCAGTGATCTCGTATGCCGTCTTCTGCTTGAAAAAAAAAAAAACAAGCACGACATACAGTGTGATCAGAGCTCTGTGGAAAAACAGAGAATCTCGGATCACGATAGAAACCGCTATTCTACGACTACCATACGCTCCGTATATCAAGTTGATG
+
CCCEEFFFFFFFGGGGGGGGGGGGGGGHHHGHHHGGGGHHHHHHHHHHHHHHGGGGGHHHHHHHHHHHGGGGHHHHHHHGHHHGHHHHHHHHHHHHGHGGGHHHFH4HHHGGHHGHGGGHGHGHHHHHHFHHHGGG/<>@-.<</</<-<--.1<0111111111000/001011/0<0/...////00111....-./..99.111/.----.<1111....-/<:1</.........011110111111
@M03495:530:000000000-LYBTV:1:1106:23935:12139 1:N:0:GCCCAGTG+AATTGCGG
GTCAGCATGTGAGCTTTGGACTCCTGACTGGTTTATCAACGGCAAAATATAGATCGGAAGAGCACACGTCTGAACTCCAGTCACGCCCAGTGATCTCGTATGCCGTCTTCTGCTTGAAAAAAAAAAATCTTTATCTGCGTTGGCCTAACTTTACCGCTACTAAATGCTGCGGATGTGGTTAGTTGAATAAGGTTCTTAAAGCAACCATCTTTCTCCAGCCACTTCACTGAGTTGATTTATGTTTGCTACGA
+
AAAAAFFDFFFFGBGFGGAGGFFGHCFHHHFHHHHHHCFHGGGEEHFHHHFHFBFHGEGEHEFGHHH?FGHGHHHFHGGFHHGHEHEG?EGFBD@FEG1?3FFHGEE0?4BGHHGFHHH30E@@///011111111<1/?/-01>1>F<111111.<@--0D00<<00:0:--:-:009;09000;0000000;09B00900//...0/000;00/;//9..9B///////99//;/9BB////9////.;
@M03495:530:000000000-LYBTV:1:1106:16234:12139 1:N:0:GCCCAGTG+AATTGCGG
GTCAGCATGTGAGCTTTGGAATTAGCTGGTTTATCAACGGCAAAATATAGATCGGAAGAGCACACGTCTGAACTCCAGTCACGCCCAGTGATCTCGTATGCCGTCTTCTGCTTGAAAAAAAAAAAAACAATAAACACTAACGACTGAGGGTAGATGCTTGTGATGAAACGTGACTGATTACAAGTGAATTATGCGACGGAGAATCAGTTGAAATATAGGAGGATGTAAATGTATGTAAGCGTGTGTATGAG
+
CBCCDFFFFFFFGGGGGGGGGGHHHHHHHHHHHHHHHHGGGGGHHHHHHHHHHHGGGGHHHHHHHGHHHGHHHHHHHHHHHHGHGGGHHHHHGHHHGGHHHHGGGHGHHHHHHHHHHHHGGGDB@<>///1111110<011..-..C0.<./.0000<0::00000000..<<.00:<<00000000000000<..---..-.00000<<0000000000/../0000000000<00000-<<...0<000
@M03495:530:000000000-LYBTV:1:1106:22593:12140 1:N:0:GCCCAGTG+AATTGCGG
GTCAGCATGTGAGCTTTGGTCCACCTGATCCTGGTTTATCAACGGCAAAATATAGATCGGAAGAGCACACGTCTGAACTCCAGTCACGCCCAGTGATCTCGTATGCCGTCTTCTGCTTGAAAAAAAAAAAAAAGAAATAGCGTGTACTGTAGTAAAACGGCATTCCACGTTACTAAGCACAATCATTACAACTTTGGACGAACACCTATGGCTCACACGTACCACTGTGCAGTGATCAACGATGATGCACT
+
BBBBBFFFFFFFGGGGGGGGGGHHHHHHHHHHHHHHHHHHHHHGGGGGHHHHHHHHHHHGGGGHHHHHHHGGHHGHHHHHHHHHHHHGHGGGHGHHGDGHHGGHHHHGEEGGFHHGHHHEGGHHEGGGC<//<.<>0>111-<../00000==00<0;-.---00<00:../.000//0///0/00;B000//000/;/::---:./9/;/../////-..99//:/;///////9//9/....://////
@M03495:530:000000000-LYBTV:1:1106:27759:12145 1:N:0:GCCCAGTG+AATTGCGG
GTCAGCATGTGAGCTTTGGACTCCTGACTGGTTTATCAACGGCAAAATATAGATCGGAAGAGCACACGTCTGAACTCCAGTCACGCCCAGTGATCTCGTATGCCGTCTTCTGCTTGAAAAAAAAAAAAAATGAAAACACTCCCCACAGTCTCCCTTTTTACGGTTTCTTCTCATCATGTTCTATGAATCACATACCACATCACCTCGCTACTCACACTCTACACTGGACTTGCGCTGAGCACGTCACCACG
+
BAAAAFFFFFFFGGGFGGGFGGHHHHHHHHGFGHHHHHHHGGGEGAFGFHFHHHHHGCFFFFHFGHHGFHGGFGGHHHHHHHHHCFFGDGFGB44BFGFCBHHGG?ECFEBGFBGG0BGFFCG//<///-0111110.>100../...0<000/CFFG0.:../..0:0:00:0;000000000000090;0000900.;900/0..-..9/9//////9//9.//./;////----..//9-9...//..
@M03495:530:000000000-LYBTV:1:1106:28567:12181 1:N:0:GCCCAGTG+AATTGCGG
GTCAGCATGTGAGCTTTGGAGTGAAATCTCTTGTCTTAAGGAATAAAGGAAAAAGATTCCGTCGGAGGCTCGGTGCTCTACAGGTTCAACCTTTGTACTCTATTATTGCCTCACATTCCATCTCTTGTGAAAATATATTTGATTGGCTTTTCTGCAGGTTGTTTGCCAGGACTTTCCAAGACCTCCACTAGAAAACACAATAAACTTTTTGGAAGCTGGACAACTATCTTCATTTTTCAGAAACAGTGAAC
+
BBABBFFFFFFFGFFGGGGGGGGFGGHHHHHHFHGHHFHHHGCCGFHHFFGHHHEGHHEHHCEEGCEFGECA@EEEHHGHHHHHHHHHH4BF3GHHHHHHHGFHBGGGFHHHHHHHHFFHGHFHHHGGHHFFHFHHFHHHF4GHHFGHFHHHHGHGCAGFF?CFHHHHFECCBGHFF1?FHFGHH.FGGCH11=<F.GGCGDDGDDHGHB@D:CGAGGCG.CFGGHCGFHEFG0;CF:0;;9;//C90;90
@M03495:530:000000000-LYBTV:1:1106:22555:12186 1:N:0:GCCCAGTG+AATTGCGG
GTCAGCATGTGAGCTTTGGAGGATCACAAATCCGCGATGAATACCTGCAAAATCTGGTGCCGTTTAAAGAGGGCGATGAGTACGAATCGAAAGATCTGGCGGAACTGAACCGCCGACTTTCTGCTACCGGCTGGTTTATCAACGGCAAAATATAGATCGGAGAGCACACGTCTGAACTCCAGTCACGCCCAGTGATCTCGTATGCCGTCTTCTGCTTGAAAAAAAAAAAACACACATAGACATGTAAAGAG
+
BACCCFFFFFFFGGGGGGGGGGGHHHHHHHHHHGGGGGGHHHHHHHHHHHHHHHHHHHHHHGEGHHHHHHHHGGGGGGHHHHHGGHHGHGHGGHHHHHHHGGGGGHHHHHHGGGGGGGGHHHHHHHHHGGGGGG<FGHHHHHHGGGGGHHHHHHGFHHGGGGGGGGGGGGGGGGFFCFFGGGGFFFGGGFAA;FFBB0FAEFFFFFFDFFFBFF0:FF.:00A;@FD9--.;...;00000000000000;
@M03495:530:000000000-LYBTV:1:1106:9404:12187 1:N:0:GCCCAGTG+AATTGCGG
GTCAGCATGTGAGCTTTGGTTTATCAACGGCAAAATATAGATCGGGAAGAGCACACGTCTGAACTCCAGTCACGCCCAGTGATCTCGTATGCCGTCTTCTGCTTGAAAAAAAAAAAAAAGTTATACCTATTAAGAAGCTCTCTTATGATGAGCTGTCCAACAAGAGCACACCGCGCAGGCGGTCGTCGCTGAGTCAGCTACTACCACGCCATCCCTAGACGCCGCCTCTGTCATGGCTGCAGTGATCGTGG
+
AAABCFFFFFFFGGGGGGGGGGHHHHHHGGGGGHHHGHHHCHHHGGGGGHHHHHHHGHHHGHHGHHHHHHHHGGGGGGHFGH4BGHHFGHHHHGFGFFGHHHHHHGHHHHFGGGC/>/</11<1==1111111=>D0FB11100000=000<000000000..//:/0./..-:-999;.------.9-....00000000;00/00..9..0..90/00.-----9.000:0000.9..:0:00:0./..
@M03495:530:000000000-LYBTV:1:1106:25193:12193 1:N:0:GCCCAGTG+AATTGCGG
GTCAGCATGTGAGCTTTGGTCCAGCCTGAGTCCTGGTTTACAACGGCAAAATATAGATCGGAAGAGCACACGTCTGAACTCCAGTCACGCCCAGTGATCTCGTATGCCGTCTTCTGCTTGAAAAAAAAAAAAAACACAAAGACCTGGTAGAACAAATGTCCCATATGCGACACATCGCAGACTACGTGTCAGAGGGTCTCGATGCCGTCGTGAGTCTAGCATCATGTCGTCTCTCCTCGTGTGCACATATC
+
BABCCFFFFFFFGGGGGGGGGGHHHGHHHHGHHHHHHHHHHHHHGGGGGHHHHHHHHHHHGEGGHHHHHHHGHHHGHGHHHHHHHHHHGHGGFHHHHGGHHHGGHHHHG?EHGHHHHHGHGHH?GCCGGC>>>-..0<><////</.000000//.00<00000/000..---/09...9-.90/..///0000:..9/0/9/0.0-:--9./.090;0000009000..../00/0/.....09000000
@M03495:530:000000000-LYBTV:1:1106:3623:12199 1:N:0:GCCCAGTG+AATTGCGG
GTCAGCATGTGAGCTTTGGAGTGAAATCTCTTGTCTTAAGGAATAAAGGAAAAAGATTCCGTCGGAGGCTCGGTGCTCTACAGGTTCAACCTTTGTACTCTATTATTGCCTCACATTCCATCTCTTGTGAAAATATATTTGATTGGCTTTTCTGCAGGTTGTTTGCCAGGACTTTCCAAGACCTCCACTAGAAAACACAATAAACTTTTTGGAAGCTGGACAACTATCTTCATTTTTCAGAAACAGTGAAC
+
CCCCCFFFFFFFGGGGGGGGGGHHHHHHHHHHHHHHHHHHHHHHGHHHHHHHHHGGHIHHHHHGGGGGGHHGGGGGHHHHHHGHHHHHHHHGHHHGHHHHHHHHHHHHHHHHHHHHHHHHHHHHHHHHHHHHHHHHHGHHHHHHHHGHHHHHHHHHHHHHFEGHHHHHHHHHHHHHFFHHGHHHHHHHHCHGFGHGHHHFGHFHGFHHHHGGG;GHHHHAHHHGGGGHHFGGGGGGGGGGBFFFGGBF;00
@M03495:530:000000000-LYBTV:1:1106:11030:12213 1:N:0:GCCCAGTG+AATTGCGT
GTCAGCATGTGAGCTTTGGTCCAGCCTGAGTCCTCTGGTTTATCAACGGCAAAATATAGATCGGAAGAGCACACGTCTGAACTCCAGTCACGCCCAGTGATCTCGTATGCCGTCTTCTGCTTGAAAAAAAAAAAAAAAATAACAAAGAAATCACATGCAGTAACATCGATATCATATTACAGCTACAGATGCTATACGATTTATGTACGGAGATAATGGTCTGTATACTTATATTGATTATTCGAATATAC
+
CCCCCFFFFFFFGGGGGGGGGGHHHGHHHHHHHHHHHHGHHHHHHHHGGGGGHHHHHHHHHHHGGGGHHHHHHHGHHHGHHHHHHHHHHHHGHGGGHHHHH4GHHGGHHHHGGGGGHHHHHHHHHHHHGGGGGA><<--.0<000.</./00000:00000<000:0./..<000<00<0000<00000000:00:0.....000000....-/00000000/00<00000<000<0000000/:.0.000
@M03495:530:000000000-LYBTV:1:1106:3057:12213 1:N:0:GCCCAGTG+AATTGCGG
GTCAGCATGTGAGCTTTGGAGTGAAATCTCTTGTCTTAAGGAATAAAGGAAAAAGATTCCGTCGGAGGCTCGGTGCTCTACAGGTCAACCTTTGGACTCTTTTATTGCCTCACATTTCAATTCCTGGTGAAATTTATTTTATTTGCTTTTCTTCAGGGTTGTTGCCAAGACTTTCCAAGGCCTTCACTTAGAAACACAATTAACTTTTTTGAAGCTTGGCAACTTTCTTCATTTTTCCAGAACAATGAAAA
+
BAABBFFFFFFFGFGGGGGGGGGHGHHGHFHFHFHHHHHHHHHHGHHHHHHHHGGGHHHFFBCEEGGCFCGFGFGGHEFHHHHHH33B3B3BG333333344B44B44B333/3?B4B?44444B3332BFG44344BF33?B3B33FFG333333@0@0/?F02@<1?001@F1?1?1/.<11>G11111>FD0<..<00=D00=GHH-A.G0000;./0:::0000;900;CFF90000;C9/000900
@M03495:530:000000000-LYBTV:1:1106:4300:12223 1:N:0:GCCCAGTG+AATTGCGG
GTCAGCATGTGAGCTTTGGTCCAGCCTGAGTCCTGGTTTATCAACGGCAAAATATAGATCGGAAGAGCACACGTCTGAACTCCAGTCACGCCCAGTGATATCGTATGCCGTCTTCTGCTTGACAAAAAAAATTTAAATCCATCGACAAAGATGCCGCCCAAGTGCCAGATTTAAGTGCAAACACAGAGGAATCAGAAACGAGGGAACCCGGGGTGACTAGCACAGTCATATCTGCAGTCACCACTGTGTCT
+
AAA11CFFFBDFGGGCB11AB11BGGHH00DGG3GH1FGC1GHFGGGGGGHFHGHHHEHHHGE/BBFB1GBHGFAB>@2FGHFCCBDGFGEFEEH1B@F2B@FHHHGHH?EEAFFGHDEECG1B1B0GCG/01>2212@1121<0>/>000<?11----...000=0<.00==0<00;000:;.C.//../0C09;0//...;:...;9--;@---9/9/9/;-9///////99/9/;/////-;///9//
@M03495:530:000000000-LYBTV:1:1106:5986:12224 1:N:0:GCCCAGTG+AATTGCGG
GTCAGCATGTGAGCTTTGGAATTAGTAAATTCGTTGACGACAGAAGGAGCAAGATAACGACCACAGGGAGGGTGGTTTATCAACGGCAAAATATAGATCGGAAGAGCACACGTCTGAACTCCAGTCACGCCCAGTGATCTCGTATGCCGTCTTCTGCTTGAAAAAAAAAAAAAATATCAGAACAAGTACACATGAATGTGACATAAAACTAGTCGTGCAATACTGAGCTGATGAGCAGTAGAGTGTGTAGA
+
DDDDDFFFFFFFGGGGGGGGGGHHHHHHHHHHGHHHHHGGGGGHHHHHHHHHHHHHHHGGGGGHHHHGGGGGEGGGGHHHHHHHGGGGGHHGHHHHHHHHGGGGHHHHHHHGHHHGHHHHHHHHHHHHGHGGGHGGG11FHHGGHHHHGGGHGHHHHGHHHHHHHGGGGE?:-:.:000;0;////0000000:0000000000:00000000;.....:000;0000000000000/000000000.000
@M03495:530:000000000-LYBTV:1:1106:3450:12242 1:N:0:GCCCAGTG+AATTGCGG
GTCAGCATGTGAGCTTTGGTGCCGCCCTGGTTTATCAACGGCAAAATATAGATCGGAAGAGCACACGTCTGAACTCCAGTCACGCCCAGTGATCTCGTATGCCGTCTTCTGCTTGAAAAAAAAAAAAACACGTAAGCACTCACACTAAATTGCAAACCATTAGCACAAACACGCACAATTTATCATTTAAAATTTCTTATGAATGCTCTAGCATCTAGACTTAGATATTGTTCTCTGCCTTTGAAATAACC
+
AABBAFFFFDFFGGFGGGGGGGHCEECEHHGDGFGFHHGGEEEEHFHHGHHHHFHGGGGGHGGCFFGHHCEDDCGDHHHHHHHGHGG?GBB@BFDGHFEGHDFCEEGFGHFBGFGFHF30<///</A-..0.00<.0=/</</</</<00000000...0000:00//.9...-:9-/0000000000;90;0/00;000/9/////////;//://////99/;//;;;;/9/;9////9;/:/9;////
@M03495:530:000000000-LYBTV:1:1106:20589:12270 1:N:0:GCCCAGTG+AATTGCGG
GTCAGCATGTGAGCTTTGGAAGTTGACGACAGAAGGAGCAAGATAACGACCACAGGGAGGGTGGTTTATCAACGGCAAAATATAGATCGGAAGAGCACACGTCTGAACTCCAGTCACGCCCAGTGATCTCGTATGCCGTCTTCTGCTTGAAAAAAAAAAAAACATAACTAACTACAATACGCAAAATATAAATACATGTCACGCAGACCTGCGTAAATTGCACATATATCTATATATATGAGTATGCAATA
+
AAABBFFFFFFFGCGGGFGGGFGGHHHGFGGGHHHHFHHHGHFHHHHGEFCGEEGHGFEGFBFEEFHHHBHGGGGGGCA2FGHHHHGEEEDGGHHGFHHGGCGFEHHHHHHHGGFHGGHFGGG2@F22@2F?CGFFHGDCGG1>DFHHEFCG10-<@-:-99..000:0;0/00//000;...;;.////////9B//////..--;../..-..../////:///////////////////;////;///
@M03495:530:000000000-LYBTV:1:1106:25415:12280 1:N:0:GCCCAGTG+AATTGCGG
GTCAGCATGTGAGCTTTGGATGGTTCTGGTTTATCAACGGCAAAATATAGATCGGAAGAGCACACGTCTGAACTCCAGTCACGCCCAGTGATCTCGTATGCCGTCTTCTGCTTGAAAAAAAAAAAACCAACATATTAGAGACAACACGCCTCATATTTGCTTTAGGCTCATAACACTCAATCAGAAGTCTGAACGTCTGGATCTATCCGCCACATGTATTGCTCTCCTTCGTTGAGGAAGTTTCACGTAAC
+
BABBBFFFFDFFGGGGGFGGGGGHHHHHHHHHHHHHHHGGGGGHHHHHHHHHHHGGGGGHHHHHHGGGHFHHHHHHHHHHHHFHGGFHHGHGGHHHGGFFDFGGGHGHHHHHHHFCHHG<@/C/>///////0111111110>0.>..-.../0000000000000;0;:;;0/0:0///000;00/900090;..9/./000000;/...-../////:/;B/////9;..9.;/./..//////.;..;
@M03495:530:000000000-LYBTV:1:1106:17483:12293 1:N:0:GCCCAGTG+AATTGCGG
GTCAGCATGTGAGCTTTGGAGTGAAATCTCTTGTCTTAAGGAATAAAGGAAAAAGATTCCGTCGGAGGCTCGGTGCTCTACAGGTTCAACCTTTGTACTCTATTATTGCCTCACATTCCATCTCTTGTGAAAATATATTTGATTGGCTTTTCTGCAGGTTGTTTGCCAGGACTTTCCAAGACCTCCACTAGAAAACACAATAAACTTTTTGGAAGCTGGACAACTATCTTCATTTTTCAGAAACAGTGAAC
+
BABCCFFFFFFFGGGGGGGGGGHHHHHHHHHHHHHHHHHHHHHHHHHHHHHHHHGGHHHHBBFFFGGGGGHGGGGGHHHHHHHHHHHHHHHHHHHGHHHHHHGHFHHHHHHHHHHHHHHHHHHHHHHHHHFHHHHHHHHHHHHHHHGHHHHHHGGHHHHHGEHHHEHHHHHGHHHHHHFGFFHHGHHHHHHFGHHHHHHFHFGGHHHHHHGGEFGEHHBGHHGHGHGGHGGGGG0FFGGGF;BFFGFFBFB
@M03495:530:000000000-LYBTV:1:1106:14534:12300 1:N:0:GCCCAGTG+AATTGCGG
GTCAGCATGTGAGCTTTGGAGTGAAATCTCTTGTCTTAAGGAATAAAGGAAAAAGATTCCGTCGGAGGCTCGGTGCTCTACAGGTTCAACCTTTGTACTCTATTATTGCCTCACATTCCATCTCTTGTGAAAATATATTTGATTGGCTTTTCTGCAGGTTGTTTGCCAGGACTTTCCAAGACCTCCACTAGAAAACACAATAAACTTTTTGGAAGCTGGACAACTATCTTCATTTTTCAGAAACAGTGAAC
+
BBBBBFFFFDFBFGGFGGGGGFFGHHHHHHHHHHHGHHHHHHHHGHGHHHHHHGGGHHEHHGFEGGGGGHGGFEGGHHHHGHHHHGHHHGHGHFHFGHHHHGHHHGHFGHGGHHHHGHGHHHHHHHHHHHHGHGHFGHHHHGHHGCGHHHGHHGHGHHHHGEHHHHHHGCHEGHHHHE<GFHHHHHHHGFFB=DGHFEECGGGHHHHHHHGGGHGHGHGGHHHEGHHFFHGGGGGGGGGFFCFFFFFF0C9
@M03495:530:000000000-LYBTV:1:1106:14285:12303 1:N:0:GCCCAGTG+AATTGCGG
GTCAGCATGTGAGCTTTGGAGCAAGATTGGTTTATCAACGGCAAAATATAGATCGGAAGAGCACACGTCTGAACTCCAGTCACGCCCAGTGATCTCGTATGCCGTCTTCTGCTTGAAAAAAAAAAAAGAAAGAACTGCAAGTACCCAAAGATGACGCTGAAGTGCATTGCAAAGATCACGTCAGTTAACATCAACTAATACAACCCGTTCCTCCATGCTACAATCTTCCTATACATCTACTAGTCTAAGAA
+
BAABBFFFFFFFGFGGGGGGGGHHHHHHHHHHHHHHHGHGGGGGHHHHHHHGHHHGGGGHHHHHHHGHHHGHHHHHHGHHHHHGFGGGH3BFG4FGHGGHHHHGGGGGGHHHHHHHHHHEGGG/>////001??<1111111111>1.0//000<.....0:::00;00:C00::00:/.:...90000009;0/0/00;0009:.-../;00/;//9//////9///9///;9//;//////;9////;9
@M03495:530:000000000-LYBTV:1:1106:5676:12304 1:N:0:GCCCAGTG+AATTGCGG
GTCAGCATGTGAGCTTTGGAGTGAAATCTCTTGTCTTAAGGAATAAAGGAAAAAGATTCCGTCGGAGGCTCGGTGCTCTACAGGTTCAACCTTTGTACTCTATTATTGCCTCACATTCCATCTCTTGTGAAAATATATTTGATTGGCTTTTCTGCAGGTTGTTTGCCAGGACTTTCCAAGACCTCCACTAGAAAACACAATAAACTTTTTGGAAGCTGGACAACTATCTTCATTTTTCAGAAACAGTGAAC
+
CACCCFFFFDFFGGGGGGGGGGHHHHHHHHHHHHHHHHHHHHHHHHHHHHHHHHGGHIHIHIHGGGGGGHHGGGGGHHHHHHHHHHHHHHHHHHHHHHHHHHHHGHHHHHHHHHHHHHHHHHHHHHHHHHHHHHGHHHHHHHHHHHHHHHHHHHHHHHGHGEHHGHHHHGHHHHHHHHHHGHHHHHGHHHGFDHHFHGGEGGDGHHHHHHGFFHBHHHGHHFHHHFHHHHGGGGGGGGGGFGGFGGFGFFB
@M03495:530:000000000-LYBTV:1:1106:13902:12330 1:N:0:GCCCAGTG+AATTGCGG
GTCAGCATGTGAGCTTTGGAGTGAAATCTCTTGTCTTAAGGAATAAAGGAAAAAGATTCCGTCGGAGGCTCGGTGCTCTACAGGTTCAACCTTTGTACTCTATTATTGCCTCACATTCCATCTCTTGTGAAAATATATTTGATTGGCTTTTCTGCAGGTTGTTTGCCAGGACTTTCCAAGACCTCCACTAGAAAACACAATAAACTTTTTGGAAGCTGGACAACTATCTTCATTTTTCAGAAACAGTGAAC
+
CBCCCFFFFFFFGGGGGGGGGGHHHGHHHHHHHHHHHHHHHHHHHHHHHHHHHHGGHHHHHHHGGGGGGHHGGFGGHHGHHHHHHHGHHHGHHHHHHHHHHHHHHHHHHGHHHHHHHGHHHHHHHHGHHHHHGGHGHHHHHFHHGHHHHHHHHGHHGHHHGEHHHGHHGHHHHHHHHGHHGHHHHHGHHGHDGHCHHFHCHGDGHHHHHHGGGHHGHHHGHHHHHHHHHHGGGGGGGGGFF;FGFGFGFGB
@M03495:530:000000000-LYBTV:1:1106:22974:12344 1:N:0:GCCCAGTG+AATTGCGG
GTCAGCATGTGAGCTTTGGAATTAGTAAATTCGTTTGGTTTATCAACGGCAAAATATAGATCGGAAGAGCACACGTCTGAACTCCAGTCACGCCCAGTGATCTCGTATGCCGTCTTCTGCTTGAAAAAAAAAAAAAATAGAACAGACGGTGATTTTGACGAGTCAACAGAATAATCACAACACATGAGTCACCGATGCAACAGTCAGTGATCACGTAACATAACGTGACAAGTTGAACAACTCAGCGCACT
+
CCCDDFFFFFFFGGGGGGGGGGHHHHHHHHHHGHHGGGGHHHHHHHHGGGGGHHHHHHHHHHHGGGGHHHHHHHGHHHGHHHHHHHHHHHHGHGGGHHHHH@GHHGGHHHHGGGHGHHHHHHHGGHHHGGGGGA/--0<1110<//<-....00<0<.0..-./0000//00C000<000<...00:000000<--.<00<./0000<0:000/../.900000./...00.0000000/.<00:0.---<
@M03495:530:000000000-LYBTV:1:1106:24747:12345 1:N:0:GCCCAGTG+AATTGCGG
GTCAGCATGTGAGCTTTGGAGTGAAATCTCTTGTCTTAAGGAATAAAGGAAAAAGATTCCGTCGGAGGCTCGGTGCTCTACAGGTTCAACCTTTGTACTCTATTATTGCCTCACATTCCATCTCTTGTGAAAATATATTTGATTGGCTTTTCTGCAGGTTGTTTGCCAGGACTTTCCAAGACCTCCACTAGAAAACACAATAAACTTTTTGGAAGCTGGACAACTATCTTCATTTTTCAGAAACAGTGAAC
+
BBBCCFFFFFFFGGGGGGGGGGHHHHHHHHHHHHHHHHHHHHHHHHHHHHHHHHGGHIIHHHHGGGGGGHHGGGGGHHHHHHHHHHHHHHHHHHHHHHGHHHGHHHHHHHHHHHHHHHHHHHHHHHHHHHHHHFHHHHHHHHHHHGFHHHHHHHHHHHGHGEHHHHHHHHGHHHHHGHFHFHHGGHHHHHHHHHGHHHHFHFHHHHHHHHGFGFHHHHFGHHHGCHHHHHGEGGGGGFGFFFFGGG0B0C0
@M03495:530:000000000-LYBTV:1:1106:20267:12352 1:N:0:GCCCAGTG+AATTGCGG
GTCAGCATGTGAGCTTTGGAATTAGTAAATTCGTTGACGACAGAAGGAGCAAGATAACGACCACAGGGAGGGTGGTTTATCAACGGCAAAATATAGATCGGAAGAGCACACGTCTGAACTCCAGTCACGCCCAGTGATCTCGTATGCCGTCTTCTGCTTGAAAAAAAAAAAAAGAATACGAAGATGTGGAGATGACGCTCATGAAGAATGCTAAAATGAGCGAGCAGAGAGACGACCTCCAGACAAAATAA
+
DCDDDFFFFFFFGGGGGGGGGGHHHGGHHHHHGHHHHHGGGGGHHHHHHHHHHHHHHHGGGGGHHHHGGGGGEFGFGHHHHHHHGGGGGHHGHHHHHHHHGGGGHHHHHHHGHHHGHHHHHHHHHHHHGHGGGHFGGG1FHHGGHHGHGDGHGHHHHHHHHGHHHGGGGE-<<..<000.<..9<00000.0/0:0.....000000/0000000:00000--<--//</9</.---.0./00.//<.000
@M03495:530:000000000-LYBTV:1:1106:2457:12357 1:N:0:GCCCAGTG+AATTGCGG
GTCAGCATGTGAGCTTTGGAGTGAAATCTCTTGTCTTAAGGAATAAAGGAAAAAGATTCCGTCGGAGGCTCGGTGCTCTACAGGTTCAACCTTTGTACTCTATTATTGCCTCACATTCCATCTCTTGTGAAAATATATTTGATTGGCTTTTCTGCAGGTTGTTTGCCAGGACTTTCCAAGACCTCCACTAGAAAACACAATAAACTTTTTGGAAGCTGGACAACTATCTTCATTTTTCAGAAACAGTGAAC
+
AAAABFFFFFFFGBEFGGGGGGHHHHHHHHHHHHFHHFGHHGHHHHHHHHGHHHGGHHHHHGHGGGGGGHGGGEEEHHHHHHEHHHHHHHHHHHHHHHHGHHHHHHFHHFGFHHHHHHFHHGHFHHGFGH4FEHHHHHHHHHHGFFFHHHFFHHFFHHHHGDHHHHHHHHHGHHFGGFFFHFFFHGGFFHHBGFHHHHG<GGDHHGHHF0@@GC;.CHGFHBCCCHCHHGFGGGGGGFGFBB9FFFFG0B0
@M03495:530:000000000-LYBTV:1:1106:25834:12372 1:N:0:GCCCAGTG+AATTGCGG
GTCAGCATGTGAGCTTTGGAATTAGCAGAAGGAGCAAGATAACGACCACAGGTGGTTTATCAACGGCAAAATATAGATCGGAAGAGCACACGTCTGAACTCCAGTCACGCCCAGTGATCTCGTATGCCGTCTTCTGCTTGAAAAAAAAAAAAAAATCCCACACACGTGGAAATCACATCCCGCACGAGACCACGGCGCGAACCACCATAACACAATCAGCCCCGCGTGCCTACCTCCTAACCTAATGTAAC
+
BABCCFFFFFFFGGGGGGGGGGHHGHHGHHHHHHHHHHHHHHHGGGGGHHHHFGGEGHHHHHHHGGGGGHHHHHHHHHHH1BFFHFHHHHHGHHHGHHGHHGHHHHHHGGGGGHHGHHEHHHGGHGGHCBDHGHHHHHHHHGHGHGCG?C-<---.000<:.:..@9...000009000/..----.-;9./..------9--AA..000000..00000/..---9-..00/.00./009.00;000;00
@M03495:530:000000000-LYBTV:1:1106:19684:12375 1:N:0:GCCCAGTG+AATTGCGG
GTCAGCATGTGAGCTTTGGAATTAGTAAATTCGTTGACGACAGAAGGAGCAAGATAACGACCACAGGGAGGGTGGTTTATCAACGGCAAAATATAGATCGGAAGAGCACACGTCTGAACTCCAGTCACGCCCAGTGATCTCGTATGCCGTCTTCTGCTTGAAAAAAAAAAAAACAAAACAAATAAAACCATATGATGCTGCTTACCTAGCCCGTCTATAGATGAGTGCCGGCCACCTAAGTATACGAACAG
+
BACBBFFFFFFFGGGGGGGGGGHHHHHHHHHHGHHHHHGFGGGHHHHHHHHHHHHHHHGGGGGHHHHGGGGGEFGGGHHHHHHHGGGGGHHHHHHHHHHHGEGGHHGHGHHGHHHGHHHHHHHHHHHHGHGGGHGFDF1FGHGGHHHHGEGHGHHHHHHHGHHHFGGG----:.....:...900000..000000000000000/0000//--...0000;000;000-----.:.00;00900...--/
@M03495:530:000000000-LYBTV:1:1106:4536:12384 1:N:0:GCCCAGTG+AATTGCGG
GTCAGCATGTGAGCTTTGGTCCACCTGATCCTGGTTTATCAACGGCAAAATATAGATCGGAAGAGCACACGTCTGAACTCCAGTCACGCCCAGTGATCTCGTATGCCGTCTTCTGCTTGAAAAAAAAAATGGATCCGCCAGCCCCCAGGGAAGGGGCTGGAGTGGATTGGGAGTATCTATTTTAGTGGGACCACCTACTACAACCCGTCCCTACAGAGTCGAGTCACCATTTCCGTAGACTCGCCCAAGAA
+
AA3AAF@DFBDFF4AEGGGFEGFGHHHAGFGDHHFFHFHGGBGEEEEGF2FGHFGHFHHG?AEBB2GHFHGFHFCGFHDHHHHDEDDFFGGGGEG3444B??EHFFHE>EG/GHGEHHC0?F30<//</01<C11FH/AD@FFCD@?DC..C...-<<<..:/:.:0:=..:.:/;;0000;BB/90..;CD?AEF/90;09FB?.-A..AB/.;/9///;9-::99////9/;?/.999;/.--;A.9AF
@M03495:530:000000000-LYBTV:1:1106:26430:12385 1:N:0:GCCCAGTG+AATTGCGG
GTCAGCATGTGAGCTTTGGAGTGAAATCTCTTGTCTTAAGGAATAAAGGAAAAAGATTCCGTCGGAGGCTCGGTGCTCTACAGGTTCAACCTTTGTACTCTATTATTGCCTCACATTCCATCTCTTGTGAAAATATATTTGATTGGCTTTTCTGCAGGTTGTTTGCCAGGACTTTCCATGACCTCCACTAGAAAACACAATAAACTTTTTGGAAACTGGACAACTATCTTCATTTTTCAGAAACAGTGAAC
+
AAABBFFFFFFFG4GGGGGGGGHHHHHHHHHHHFGFGHGFGHFHHHHFEHHHHEEGFHBGGFCEAEF0EAGECEG0GHGFHHBHHHHHHFFHBEF@BGHHHHHHHHHHHHHFEG3GGG4?GGGBFFFGGHHDDEFFHH4GBGGD30FGHGHBGGBGHG@FF<FCCDGFFEAGHH1FGG111CF1<FFGFHEF1F0FAFG<DG<DFHHHHGCDF00/:C/;CGHHGH;GC0;CFCFGGGGBB;///;00;C0
@M03495:530:000000000-LYBTV:1:1106:7060:12408 1:N:0:GCCCAGTG+AATTGCGG
GTCAGCATGTGAGCTTTGGTTTATCAACGGCAAAATATAGATCGGAAGAGCACACGTCTGAACTCCAGTCACGCCCAGTGATCTCGTATGCCGTCTTCTGCTTGAAAAAAAAAAAAAAAAAGAAACGAAAAAAATAAGACAGAGAGTAATGTATAAATAAACGAAAAAAACAATATACATCTACATCGCTCAAATAACAATAGCATAAAAGTCAACAACACCCATAATGAGCAGATGTTATGACTCAGACT
+
CBCDCFFFFFFFGGGGGGGGGGHHHHHHGGGGGHHHHHHHHHHHGGGGHHHHHHHGHHHGHHHHHHHHHHHHGHGGGHHHHHFHHHGGHHHHGGGHGHHHHHHHHHHHHGGGGBBB///<-..<>/....-.<-.00000//</<.:000000000000000..<9-.<-...0000<00:000000.....0000<0000000000<000:0:00<.......:/<F:B00:</0000000000000000
@M03495:530:000000000-LYBTV:1:1106:28869:12430 1:N:0:GCCCAGTG+AATTGCGG
GTCAGCATGTGAGCTTTGGAGTGAAATCTCTTGTCTTAAGGAATAAAGGAAAAAGATTCCGTCGGAGGCTCGGTGCTCTACAGGTTCAACCTTTGTACTCTATTATTGCCTCACATTCCATCTCTTGTGAAAATATATTTGATTGGCTTTTCTGCAGGTTGTTTGCCAGGACTTTCCAAGACCTCCACTAGAAAACACAATAAACTTTTTGGAAGCTGGACAACTATCTTCATTTTTCAGAAACAGTGAAC
+
3>3A3CFFBFFFGAGGGGGGFGGHFHHGFHHFFGHHHH6FFEGBHHBFHHBFGFEGHHEEBB2AE0FGGEGGGAAEGEGFHHHFHHHHHHFFBEFFHHHHHGEHHH4EGHHBCCGGHH4FFFGGFFFGFGEFHGGHFHHGHHBHHE01BCDGHHHHGH@GF?FGHHF<GHEEHF1G111?G0?G1GFBGHHFFFFGHEGGFF0DDHHHGGGD/0G.0<;;CGFGC/GFG0BFGGGFG/00;BBFGF;F;00
@M03495:530:000000000-LYBTV:1:1106:24075:12438 1:N:0:GCCCAGTG+AATTGCGG
GTCAGCATGTGAGCTTTGGAGTGAAATCTCTTGTCTTAAGGAATAAAGGAAAAAGATTCCGTCGGAGGCTCGGTGCTCTACAGGTTCAACCTTTGTACTCTATTATTGCCTCACATTCCATCTCTTGTGAAAATATATTTGATTGGCTTTTCTGCAGGTTGTTTGCCAGGACTTTCCAAGACCTCCACTAGAAAACACAATAAACTTTTTGGAAGCTGGACAACTATCTTCATTTTTCAGAAACAGTGAAC
+
CCCCCFFFFDFFGGGGGGGGGGGHHHHHHHHGHHHHHHHHHGHHHHHHHHHHHHGGHHHHHHHGGGGGGHHGGGGGHHHHGHHHHHHHHHHHHHHHHHHHHGHHGHHHHGHHHHHHHHHHHHHHHHHHHHHHHGHHHHHHHHHHHHHHHGHGHHHHHHHHHEHHHHHGHHHHHHHHHGHHHHHHHHHHHHHFHHHHGHHGFHGEFHHHHHGEBCCGFHHFHHFHGH<CBGFFGGGGGGGGFFFGGG;B;C0
@M03495:530:000000000-LYBTV:1:1106:7304:12447 1:N:0:GCCCAGTG+AATTGCGG
GTCAGCATGTGAGCTTTGGTCCAGCCTGAGTCCTGGTTTATCAACGGCAAAATATAGATCGGAAGAGCACACGTCTGAACTCCAGTCACGCCCAGTGATCTCGTATGCCGTCTTCTGCTTGAAAAAAAAAAACGAAAAGAAATGAACACTACCCATCTAACCTGGGAGGAATATACATCACTTGTGCATGCACCCAATCACAATAAGTCAGGTCAGATCTGTCTCGACCACGTCTACACTCACGTCACACC
+
AAAABFFFFFFBFFFBGFC4DFHHHEHFBE5AEGHHHHHHGHBAGGEEAAGHFFHHHFHHHGDAEHFFHHHHEGHFFHHHHHHHHFGHFEGGE?EBEH44FGGFAFGHB>EGAF4G44?F3B33?F/B//>////?<<0.0>11F<=1<1///.0<<0000<<<G..;-.:0000<;000<000;000900099:..;/0900;0000000/;C//;09/:///;//--;9...../:;B/9/.A?..9/.
@M03495:530:000000000-LYBTV:1:1106:10208:12451 1:N:0:GCCCAGTG+AATTGCGG
GTCAGCATGTGAGCTTTGGAGTGAAATCTCTTGTCTTAAGGAATAAAGGAAAAAGATTCCGTCGGAGGCTCGGTGCTCTACAGGTTCAACCTTTGTACTCTATTATTGCCTCACATTCCATCTCTTGTGAAAATATATTTGATTGGCTTTTCTGCAGGTTGTTTGCCAGGACTTTCCAAGACCTCCACTAGAAAACACAATAAACTTTTTGGAAGCTGGACAACTATCTTCATTTTTCAGAAACAGTGAAC
+
BBCCCFFFFFFFGGGGGGGGGGHHHHHHHHHHHHHHHHHHHHHHHHHHHHHHHHGGHIIHHHHGGGGGGHHGGGGGHHHHHHHHHHHHHHHGHHGHHHHHHHHHGHHHHHHHHHHHHHHHHHHHHHHHHFHHHGHGHHHHHEHHHHHHHHHHHHGHHHHHHCHHHHHHHHHHHHHHGGFFEHHHHHHHHHH1GHHGHHGGGHD0GFHHHHGGGHFHHHGGHHHHHHHHHGGGGGGGGGGGFFFFFFBF:FB
@M03495:530:000000000-LYBTV:1:1106:29374:12453 1:N:0:GCCCAGTG+AATTGCGG
GTCAGCATGTGAGCTTTGGTCCAGCCTGAGTCCTGGTTTATCAACGGCAAAATATAGATCGGAAGAGCACACGTCTGAACTCCAGTCACGCCCAGTGATCTCGTATGCCGTCTTCTGCTTGACAAAAAAAAAACCAATAACACCCACGCCACTTTCTGCGTGCAAACAAATCTTTATTATTTACATCTTACATCCTACGACCTCCCGTCTGTGCCTATTGCATTGCCCGTTTATGCACAGCGGCCTTAGAC
+
BBBBBFFFDFFFF4FGGFGAFGHHHFGHFHGFBFGHFHHHHH55FEGGGEHHGHHHHFHHHGEFFFGHHHHHGFEG?DFEGHFEG@FGB?GFC1?FGF444FGFEHHHHC/>?F4F?4EFGA3BGCF/>//></<//1<1111.>..-...</00=00<<....0;....000;0000;;000<00=90;9000/900...-.9...9;..;0///:////;////B/.-;/./9/9//..9-9-.//9//
@M03495:530:000000000-LYBTV:1:1106:4340:12454 1:N:0:GCCCAGTG+AATTGCGG
GTCAGCATGTGAGCTTTGGTCCGCCTGAGTCCTGGTTTATCAACGGCAAAATATAGATCGGAAGAGCACACGTCTGAACTCCAGTCACGCCCAGTGATCTCGTATGCCGTCTTCTGCTTGAAAAAAAAAAAAAAAAAGACAGAATATATCTACCCAGATACATGATATCCATGGCTATATAGATCATATGTACTAACATAGCTAATCAAAATATGATGTACAATACTGCTCTAATCGATCTATAGTTATAT
+
BABCCFFFFFFFGGGGGGGGGGGGGGHFHHHHHHHHGHHHHHHHGGGGGGHHHHHHHHHHGEGGHHHHHHHGHHHGHHHHHHHHHHHHGHGGGHHHHFFHHHGGHHHHGFGHGHHHHHHHGFFHFGGGGAC@-<<-<..///;/;000000000.0..;00000000000000/./9:0000;00990000000099/00////;///;////////////;/////;/////;//..:..//:/9/////
@M03495:530:000000000-LYBTV:1:1106:10528:12475 1:N:0:GCCCAGTG+AATTGCGG
GTCAGCATGTGAGCTTTGGAGTGAAATCTCTTGTCTTAAGGAATAAAGGAAAAAGATTCCGTCGGAGGCTCGGTGCTCTACAGGTTCAACCTTTGTACTCTATTATTGCCTCACATTCCATCTCTTGTGAAAATATATTTGATTGGCTTTTCTGCAGGTTGTTTGCCAGGACTTTCCAAGACCTCCACTAGAAAACACAATAAACTTTTTGGAAGCTGGACAACTATCTTCATTTTTCAGAAACAGTGAAC
+
CBCCCFFFFFFFGGGGGGGGGGHHHHHHHHHHHHHHHHHHHHHHHHHHHHHHHHGGHIIHHHHGGGGGGHHGGEGGHHHHHHHHHHHHHHHHHHHHHHHHHHHHHHHHHHHHHHHHHHHHHHHHHHHHHHHHHHHHHHHHHGHHGFHHHHHHHHHHHHHHFBHHHGHHFHHGHHHHGHHHHHHHHHGHHHHFFFCGHHGEHHHHHHHHHHGGGHHHHG/GHHHHHHHHGHGGGFGGGGGFGCFFGGFB;C0
@M03495:530:000000000-LYBTV:1:1106:25820:12478 1:N:0:GCCCAGTG+AATTGCGG
GTCAGCATGTGAGCTTTGGACTCCTGACTGGTTTATCAACGGCAAAATATAGATCGGAAGAGCACACGTCTGAACTCCAGTCACGCCCAGTGATCTCGTATGCCGTCTTCTGCTTGAAAAAAAAAAAAAATTGAACACATACTCACACCAGGTTTACACTCACTATTTCATAAACCGATCAGATTACATCTACGTACCTTAATATGTTCTTTCACTCTCGCTGCCACACCGTCAACGTGCCACTATCTCTC
+
CCCCCFFFFFFFGGGGGGGGGGHHHHHHHHHHHHHHHHHHGGGGGHHHHHHHHHHHGGGGHHHHHHHGHHHGHGHHHHHHHHHHGHGGGHHGHFEFHHGGHGHHGGGHGHHHHHHHGHHFGEC@@C></-01111110.11<1<0000.<..00=00000;/000;00;000:00;----.000000000000.:0..0;0000000;00;0000;000...;..00...-....0;....000/;00000
@M03495:530:000000000-LYBTV:1:1106:19622:12485 1:N:0:GCCCAGTG+AATTGCGG
GTCAGCATGTGAGCTTTGGAGTGAAATCTCTTGTCTTAAGGAATAAAGGAAAAAGATTCCGTCGGAGGCTCGGTGCTCTACAGGTTCAACCTTTGTACTCTATTATTGCCTCACATTCCATCTCTTGTGAAAATATATTTGATTGGCTTTTCTGCAGGTTGTTTGCCAGGACTTTCCAAGACCTCCACTAGAAAACACAATAAACTTTTTGGAAGCTGGACAACTATCTTCATTTTTCAGAAACAGTGAAC
+
CBCCCFFFFFFFGGGGGGGGGGHHHHHHHHHHHHHHHHHHHHHHHHHHHHHHHHGGHIHIHHHGGGGGGHHGGGGGHHHHHHHHHHHHHHHHHHHHHHHHHHHHHHHHHHHHHHHHHHHHHHHHHHHHHHHHHHHHHHHHHFHHGHHHHHHHHHHGGHHHHEHHHHHHHHHHHHHHGHFHGHHHHHHGHGH1FGHHHHHGHHHHHHHHHHGGGHHFHHGCGHHHHHGHHHGGGFGGGFGFGFFGFGBF;F9
@M03495:530:000000000-LYBTV:1:1106:9168:12490 1:N:0:GCCCAGTG+AATTGCGG
GTCAGCATGTGAGCTTTGGAGGAGCAAGATAACGACCACAGGGAGGGTGGTTTATCAACGGCAAAATATAGATCGGAAGAGCACACGTCTGAACTCCAGTCACGCCCAGTGATCTCGTATGCCGTCTTCTGCTTGAAAAAAAAAAAAAAAGAAGAATAAGATAAGTACAAAAGCAAGAACGTGCACAGACACAAGAGTCTACAAAGTAGCAATAGTAAGCAACATAAACACAGAGAGCACTGTCGATAACT
+
BBCCCFFFFFFFGGGGGGGGGGGGHHHHHHHHHGGGGGHHHHGFEGGEFGGGHHHHHHHGGGGGHHHHHHHHHHHGGGGHHHHHHHGHHHGHHHHHHHHHHHHGHGGGHGHHHHHHHGGHHHHGGGHGHHHHHHHHCGHHGGGFC@<--<..</0/0111<11:011:11<./<0/////.9...01/0.//<.:/.10111100/:1111<0:111110:/../<1101..:0//..0.0/:1.<...01
@M03495:530:000000000-LYBTV:1:1106:20685:12507 1:N:0:GCCCAGTG+AATTGCGG
GTCAGCATGTGAGCTTTGGAGTGAAATCTCTTGTCTTAAGGAATAAAGGAAAAAGATTCCGTCGGAGGCTCGGTGCTCTACAGGTTCAACCTTTGTACTCTATTATTGCCTCACATTCCATCTCTTGTGAAAATATATTTGATTGGCTTTTCTGCAGGTTGTTTGCCAGGACTTTCCAAGACCTCCACTAGAAAACACAATAAACTTTTTGGAAGCTGGACAACTATCTTCATTTTTCAGAAACAGTGAAC
+
CCCCCFFFFFFFGGGGGGGGGGHHHHHHHHHHHHHHHHHHHHHHHHHHHHHHHHGGHHHIHIHGGGGGGHHGGGGGHHHHHHHHHHHHHHHHHHHHHHHHHHHHHHHHHHHHHHHHHHHHHHHHHHHHHHHHHHHHHHHHHHHHHHHHHHHHHHHGHHHHHGHHHHHHHHHHHHHHHHHHHHHGHHHHHHHHHHHEHHHFHHFHHHHHHHGGHHHHGHGAGHHHHHHGHHGGGGGGGGGGGGFFFGFF9B0
@M03495:530:000000000-LYBTV:1:1106:28877:12508 1:N:0:GCCCAGTG+AATTGCGG
GTCAGCATGTGAGCTTTGGAGTGAAATCTCTTGTCTTAAGGAATAAAGGAAAAAGATTCCGTCGGAGGCTCGGTGCTCTACAGGTTCAACCTTTGTACTCTATTATTGCCTCACATTCCATCTCTTGTGAAAATATATTTGATTGGCTTTTCTGCAGGTTGTTTGCCAGGACTTTCCAAGACCTCCACTAGTAAACACAATAAACTTTTTGGAAGCTGGACAACTATCTTCATTTTTCAGAAACAGTGAAC
+
A>AA?FFFFFFFGFGGGGFGCFGFGHHHHGHHHDGGHHHGGFFHHHHHGHFFHHFGHHGGHE2FGCGGGGHGGEF0FDGFHHHHHHFHFHHGFGHHHGFHHEFHFFGHHHHHHHCGGHF?GED3F4G3G?FDGGDHFHHHHFGH3B2FGCGBFHB3FHHHHEHCF2GDF//FGG1F111?0<FGFHFCGFH11>1>FAEEHD0DDFGFGGCC/C:.;CGFHFCCGHFFG0<GGFFGB/0;0;/;9;00000
@M03495:530:000000000-LYBTV:1:1106:29332:12510 1:N:0:GCCCAGTG+AATTGCGG
GTCAGCATGTGAGCTTTGGAGTGAAATCTCTTGTCTTAAGGAATAAAGGAAAAAGATTCCGTCGGAGGCTCGGTGCTCTACAGGTTCAACCTTTGTACTCTATTATTGCCTCACATTCCATCTCTTGTGAAAATATATTTGATTGGCTTTTCTGCAGGTTGTTTGCCAGGACTTTCCAAGACCTCCACTAGAAAACACAATAAACTTTTTGGAAGCTGGACAACTATCTTCATTTTTCAGAAACAGTGAAC
+
CCCCCFFFFFFFGGGGGGGGGGHHGHGGHHHHHHHHHGHHHHGHHHGHHHHHHHGGHHHHHHHGGCGCEHHEFGGGGHHGHHHHHHHHG4FFGHHFHHEHHHHHHHHHF3GCCGHHHHHGHHHHHHHHGBFFHHFHFHHHHEHHFACGHHHFGHHHHFGHHGGHFG2GBG/GGGHBFGHHHFHHFHHHHHFFBDGHHFH<DF0DGHDGHHGGG0:CCHFCGHHECHGFHC0FFGGGG/0FB0FF/CFFC00
@M03495:530:000000000-LYBTV:1:1106:12577:12511 1:N:0:GCCCAGTG+AATTGCGG
GTCAGCATGTGAGCTTTGGAATTAGCTGGTTTATCAACGGCAAAATATAGATCGGAAGAGCACACGTCTGAACTCCAGTCACGCCCAGTGATCTCGTATGCCGTCTTCTGCTTGAAAAAAAAAAAAAACAAGTAACAAAAATCGATAGCTGACCTAGTACTGTAACAAAAAATGAGATAACGTAAGACAAATAGCAGATATATGAGTTGTAGCTACACAGATTATACGGTGTACTTGATTGTATAGGTGTT
+
BBBBCFFFFFFFGGGGGGGGGGHHHHHHHHHHHHHHHHGGGGGHHHHHHHHHHHGGGGHHHHHHHGHHHGHHHHHHHHHHHHGHGGGHHHHHDHHHGGHHHHGGGHGHHHHHHHHGHHHGGGGBD<><..>011>1110<<.0.....1100//1<011111<11110...9<011<11<09/...10//:110110/011<1111<1111<1110:/0<0:11<:1..:.901111011101111<10<.
@M03495:530:000000000-LYBTV:1:1106:8958:12527 1:N:0:GCCCAGTG+AATTGCGG
GTCAGCATGTGAGCTTTGGAGTGAAATCTCTTGTCTTAAGGAATAAAGGAAAAAGATTCCGTCGGAGGCTCGGTGCTCTACAGGTTCAACCTTTGTACTCTATTATTGCCTCACATTCCATCTCTTGTGAAAATATATTTGATTGGCTTTTCTGCAGGTTGTTTGCCAGGACTTTCCAAGACCTCCACTAGAAAACACAATAAACTTTTTGGAAGCTGGACAACTATCTTCATTTTTCAGAAACAGTGAAC
+
BACCCFFFFFFFGGGGGGGGGGHHHHHHHHHHHHHHHHHHHHHHHHHHHHHHHHGGHHHIHHHGGGGGGHHGGGGGHHHHHHHGHHHHHHHHHHHHHHGHHHHHGHHHHHHHHHHHHHHHHHHHHHHHHFHHHHHHHHHHHGHHHHHHHHHHHHHHHGHHHGHHHHHGFHHGHHHHHHFHGHHHHHHHGHHGDHHFHHHEHHDFGHGHHHGGHHHFHHGGHHHHHHHHHHGGGFGGGGGGFFFGGGGG9F0
@M03495:530:000000000-LYBTV:1:1106:9724:12528 1:N:0:GCCCAGTG+AATTGCGG
GTCAGCATGTGAGCTTTGGAGTGAAATCTCTTGTCTTAAGGAATAAAGGAAAAAGATTCCGTCGGAGGCTCGGTGCTCTACAGGTTCAACCTTTGTACTCTATTATTGCCTCACATTCCATCTCTTGTGAAAATATATTTGATTGGCTTTTCTGCAGGTTGTTTGCCAGGACTTTCCAAGACCTCCACTAGAAAACACAATAAACTTTTTGGAAGCTGGACAACTATCTTCATTTTTCAGAAACAGTGAAC
+
CBCCCFFFFFFFGGGGGGGGGGHHHHHHHHHHHHHHHHHHHHGHHHHHHHHHHHGGHHIHHIHGGGGGGHHGGGGGHHHHHHHHHHHHHHHHHHHHHHHHHHHHHHHHHHHHHHHHHHHHHHHHHHHHHFHHGHHHHHHHHHHHHFHHHHHHHHHHHHHHHGHHHHHHGHHHFHHHHFFHEHHHHHHHHHHDHFHFHFGEFHGHHHHHHHGGEGCEHHHFFHGECFHHHGFFGGGGGGGGFFGGGGFGFG0
@M03495:530:000000000-LYBTV:1:1106:29214:12573 1:N:0:GCCCAGTG+AATTGCGG
GTCAGCATGTGAGCTTTGGAGTGAAATCTCTTGTCTTAAGGAATAAAGGAAAAAGATTCCGTCGGAGGCTCGGTGCTCTACAGGTTCAACCTTTGTACTCTATTATTGCCTCACATTCCATCTCTTGTGAAAATATATTTGATTGGCTTTTCTGCAGGTTGTTTGCCAGGACTTTCCAAGACCTCCACTAGAAAACACAATAAACTTTTTGGAAGCTGGACAACTATCTTCATTTTTCAGAAACAGTGAAC
+
ABBBAFFFF5DFGBFCFBGFFBGHGGGHGGHGHHHHHHHHFHHGHHDHHHHHFFAFFHHGHEHEEE0AEFGGGGGGFGHHHHGHBGEGH4FFFGHBGFFFGFHHHHHGH33FFGFGHHHFHH33FGGGH4BBGGHHHGGHHHHHFHHHGHHGGBFGHEHBFEHG0FGFHHHHHHHG1??100?F1FGHH<GF11CGCCC.<D00<D==DGC?/;;CGF/;;C.:;G0:<CBBF;CBF:B;FBFBBFF0;90
@M03495:530:000000000-LYBTV:1:1106:19170:12574 1:N:0:GCCCAGTG+AATTGCGG
GTCAGCATGTGAGCTTTGGAATTAGCTGGTTTATCAACGGCAAAATATAGATCGGAAGAGCACACGTATGAACTCCAGTCACGCCCAGTGATCTCGTATGCCGTCTTCTGCTTGAAAAAAAAAAAAAACAAAAACTAAAGACCTACTAACAGAAAAACCAACGAATACAACCACAACGTTAATAAAATGCAAGGTGAAAGAGAATCACTAACTCATCCCATAATCAGTGCTGAGCGACGTTAGTAAATAAT
+
CABCDFFFFFFFGGGGGGGGGGHHHHHHHHHHHHHHHHGGGGGHHHHHHHHHHHGGGGHHHHHHHGHHHHHHHHHHHHHHHHGHGGGHHHHHGHHHGGHHHHGGGHGHHHHHHHHHHHHGGG/B/>@/...<0..111111</00/0=<0<0<<<G........:.:0000.....;-://.00000;00000.000:;0:/;00000::00000000.00/0000000;;00::--;--9/;000:0000
@M03495:530:000000000-LYBTV:1:1106:27820:12580 1:N:0:GCCCAGTG+AATTGCGG
GTCAGCATGTGAGCTTTGGATGGTTCTGGTTTATCAACGGCAAAATATAGATCGGAAGAGCACACGTCTGAACTCCAGTCACGCCCAGTGATCTCGTATGCCGTCTTCTGCTTGAAAAAAAATGAACATACTAAGCAAAGCGGACAGCAATGTACGCCAGAGCACCAGGAGAAGGCGGGAATACTACAGATACAAGCGTGAACTCCGCGACCGCATCAGCGCAGCCACGCTCACGTGAGAGGTGCGACTCC
+
BB@BAFFFF5B@FGFB5GFFGGFAGHFGFFFFFFE55GEEEGEHBEFHEGHHFGDE11BB2FGCCEG1GFGB3FGHFC@GHHEGGE>E333F4BD111??E3>1>GFD4BFG3303BE0//<011BBGD111@21<101<0/>/</?/<0111=1..-.-<<//.<.<...:./..;---9;0000099;00;9099.....////.:--;9---9-///.-99-...-..../..;..//././-.--./
@M03495:530:000000000-LYBTV:1:1106:6138:12598 1:N:0:GCCCAGTG+AATTGCGG
GTCAGCATGTGAGCTTTGGAGTGAAATCTCTTGTCTTAAGGAATAAAGGAAAAAGATTCCGTCGGAGGCTCGGTGCTCTACAGGTTCAACCTTTGTACTCTATTATTGCCTCACATTCCATCTCTTGTGAAAATATATTTGATTGGCTTTTCTGCAGGTTGTTTGCCAGGACTTTCCAAGACCTCCACTAGAAAACACAATAAACTTTTTGGAAGCTGGACAACTATCTTCATTTTTCAGAAACAGTGAAC
+
CCCDCFFFFDFFGGGGGGGGGGHHHHHHHHHHHHHHHHHHHHHHHHHGHHHHHHGGHHIHHHHGGGGGGHHGGEGGGHHHHHHHHHHHHHHHHHHGHHHHHHHHGHHHHHGHHHHHHHHHHHHHHHHHGHBDGHHHHHHHHHHHGGHHHHHHHHHHHHHHHGHHHHHHGHHHHHHHHHHHGHHHHHHGHHHDFHHHHGHGHHDGHHHHHHGGFHGGHHFGGHACCHFGHGGGGFGFGBFBBFFFGB9C0CB
@M03495:530:000000000-LYBTV:1:1106:10694:12601 1:N:0:GCCCAGTG+AATTGCGG
GTCGGCATGTGAGCTTTGGAGTGAAATCTCTTGTCTTAAGGAATAAAGGAAAAAGATTCCGTCGGAGGCTCGGTGCTCTACAGGTTCAACCTTTGTACTCTATTATTGCCTCACATTCCATCTCTTGTGAAAATATATTTGATTGGCTTTTCTGCAGGTTGTTTGCCAGGACTTTCCAAGACCTCCACTAGAAAACACAATAAACTTTTTGGAAGCTGGACAACTATCTTCATTTTTCAGAAACAGTGAAC
+
BAB@BBBBFFFFGGGGGGGGGGHHHHHHHHHHHHHHHHHHHHHHHHHHHHHHHHGGHHHHHHHGGGGGGHHGGGGGHHHHHHHHHHHHHHHHHHHHHHHHHHHHHHHHGHHHHHHHHHHHHHHHHHHHHHHHHHHHHHHHHHHHHFHGHHHHHGHHHHHHFEHHHHHHHEHHHHHGHHGHEHHHHEHHGGHFDGHHHHE<GHHEGFHHHHGGHFFHHHHGHFHGFFFFFGFGGGGGGGFGBBBFGGGGBFB
@M03495:530:000000000-LYBTV:1:1106:23633:12611 1:N:0:GCCCAGTG+AATTGCGG
GTCAGCATGTGAGCTTTGGAATTAGCTGGTTTATCAACGGCAAAATATAGATCGGAAGAGCACACGTCTGAACTCCAGTCACGCCCAGTGATCTCGTATGCCGTCTTCTGCTTGAAAAAAAAATAGCGTTGCGTGCGACAGCCCCACGGGAAGGTGCTGGCGTGGAATGGTAGTATCTATTTTAGCAGGTGCACCTGCTTTCCCACGGTCCTCGAGATTCACATAAGTCCTTCTGATGGCATGTCAGCGGC
+
BAAABFFFFFFFGFGGGGGGGGHHHGHGHHHHHFFFHHGGGGGFHHHHHHHHHHGGGGHFGFHHFGGHHGFGFHHFHHFGGHGHFGDHHFFH44FGFFGGHHGGGGGHHHHHGCFCGFHCE//0222//<<</////?>--......--<.<<.:/000/.-;A-.000/099900000;9000/000../000/9/./9000/:9--..-;/.9..;F//99;////9///;/9////.//./////.--
@M03495:530:000000000-LYBTV:1:1106:4558:12641 1:N:0:GCCCAGTG+AATTGCGG
GTCAGCATGTGAGCTTTGGAGTGAAATCTCTTGTCTTAAGGAATAAAGGAAAAAGATTCCGTCGGAGGCTCGGTGCTCTACAGGTTCAACCTTTGTACTCTATTATTGCCTCACATTCCATCTCTTGTGAAAATATATTTGATTGGCTTTTCTGCAGGTTGTTTGCCAGGACTTTCCAAGACCTCCACTAGAAAACACAATAAACTTTTTGGAAGCTGGACAACTATCTTCATTTTTCAGAAACAGTGAAC
+
AAACCFFFFFFFGGGGGFGGGGHHHHHHHHHHHHHHHHHHHHHHHHHHHHHHHHGGHHHHHGHGGGGGGHHGGGGGHHHHHHHHHHHHHHHGHHHHHHHHHHHHHHHHHHHHHHHHHHGHHHHHHHHHHHHHHHHHHGHHHHHHHAGFHHHHHHHHHHHHFCHHHHHHHGHGHHHHGGHHHHHHGHHHHGHHGHHHHGHEHHGFHHHHHHGGGHFEHHHHHGHHGFCGFGGGGGGGGGG0CCFBFGFGBF0
@M03495:530:000000000-LYBTV:1:1106:3461:12655 1:N:0:GCCCAGTG+AATTGCGG
GTCAGCATGTGAGCTTTGGAGTGAAATCTCTTGTCTTAAGGAATAAAGGAAAAAGATTCCGTCGGAGGCTCGGTGCTCTACAGGTTCAACCTTTGTACTCTATTATTGCCTCACATTCCATCTCTTGTGAAAATATATTTGATTGGCTTTTCTGCAGGTTGTTTGCCAGGACTTTCCAAGACCTCCACTAGAAAACACAATAAACTTTTTGGAAGCTGGACAACTATCTTCATTTTTCAGAAACAGTGAAC
+
CCCCCFFFFFFFGGGGGGGGGGFHHHHHHHHHHFHHHHHHHGHHHHHHHHHHHHGGHHHHHFHGGGCFGHHGGEGGHHHHHHHHHHHHHHHHHHHHHHGHHHHHHHHHHHHHHHHHGHHHHHHHHHHHHHHHHHHHHHHHHBHHGFGHHHHHHFHHHHHHHGHHFHHHGAHHHHHHHHFFFGHGHGGHHHHEGFGHFGHCGHDBGHHHHHGCHHGHFFGHHFHGGHGGGGGGGFGGGGGBFFFFFGFFBBB
@M03495:530:000000000-LYBTV:1:1106:3753:12658 1:N:0:GCCCAGTG+AATTGCGG
GTCAGCATGTGAGCTTTGGAGTGAAATCTCTTGTCTTAAGGAATAAAGGAAAAAGATTCCGTCGGAGGCTCGGTGCTCTACAGGTTCAACCTTTGTACTCTATTATTGCCTCACATTCCATCTCTTGTGAAAATATATTTGATTGGCTTTTCTGCAGGTTGTTTGCCAGGACTTTCCAAGACCTCCACTAGAAAACACAATAAACTTTTTGGAAGCTGGACAACTATCTTCATTTTTCAGAAACAGTGAAC
+
BBBBBFFFFFFFGGGGGGFFGGHHBGGHHHHHHFHFHHBGHHHGHHHHBHHHHHGGHHGHHHHGGGEFGHHCGEGGHHHHHHHHGGHHGFHGGHH@GFGHHFHHHHHHFEGHHHGHHHFDGHH3GHHHHHEEBFFGGHHHHBHHH0CCGHHHHHHGHHHHGCGHGHGHHHEHGHHHGFGHEHGGHEGBGFF1<FGHEAG.<<<=DHHGHHGGFGF.CG/CFHHGGHGFGGGFFGFGGGGF0CCFFFBF0C9
@M03495:530:000000000-LYBTV:1:1106:4495:12670 1:N:0:GCCCAGTG+AATTGCGG
GTCAGCATGTGAGCTTTGGAGTGAAATCTCTTGTCTTAAGGAATAAAGGAAAAAGATTCCGTCGGAGGCTCGGTGCTCTACAGGTTCAACCTTTGTACTCTATTATTGCCTCACATTCCATCTCTTGTGAAAATATATTTGATTGGCTTTTCTGCAGGTTGTTTGCCAGGACTTTCCAAGACCTCCACTAGAAAACACAATAAACTTTTTGGAAGCTGGACAACTATCTTCATTTTTCAGAAACAGTGAAC
+
AAABAFFFFFFFGGGFFGEFGGGHHHHHHHHGHHHHHFHHHGHHHHHHHGHHHHGGHHHHHEGFGGGGGGGEGEGEFFHHHHGHFFHHHGHHHHHHHHHHHHHFHHHFGHHGHHHHHHGFGGHHHHHHFHHHHHHHHHHHHEHHHHHHHHHHHGHHHHHHGCHHHHHHHHHHHHGHHHGHHHHHHHHHHHH1FFBFGHHGHD<GHHHHHHGGHGHHHHHHGHHHGHGHHGFGGGGGGGGG0BFFFG;C;C0
@M03495:530:000000000-LYBTV:1:1106:28641:12686 1:N:0:GCCCAGTG+AATTGCGG
GTCAGCATGTGAGCTTTGGTTTATCAACGGCAAAATATAGATCGGAAGAGCACACGTCTGAACTCCAGTCACGCCCAGTGATCTCGTATGCCGTCTTCTGCTTGAAAAAAAAAACAAAGCTCCTTCGTCAGCATTAGCGCTCCACACCAGTGTAGCACCGACTGCTTTGCTTAATTCGCTGACCCTCTTGTTACCTTGTGTAGCCTGACAACATCTCGATGCACTTGTTGTACGGTTGAAACCACATTACA
+
A>>AAFFFFDFFGAGFGFGFCGHHFDFFEFFGGGFFGHHHFFHCEFGDHEEHHHHGHHHGEGHFHHHGHDGHEHGGFCBFD@@B4BF?GHGHGEFHFFFFGHFH0F3BE>E@/C/?/0@222222</2///11111?0//..>1FF.C.010<0000<.----:/;;000;000;00.;E..////./00;00;000009/0;009.//00..///;.9BF./:///;/;./;....-///:..../9//9
@M03495:530:000000000-LYBTV:1:1106:15308:12697 1:N:0:GCCCAGTG+AATTGCGG
GTCAGCATGTGAGCTTTGGAGGGCAAGAAGTGGTTCCTCCTTTGGAATTAGTAAATTGTTGACGACAGAAGGAGCAAGATAACGACCACAGGGAGGGTGGTTTATCAACGGCAAAATATAGATCGGAAGAGCACACGTCTGAACTCCAGTCACGCCCAGTGATCTCGTATGCCGTCTTCTGCTTGAAAAAAAAAAAAACCACGCCTACTAATAAATACGCATAGATATTCTCTGTCAAATAAGACGACGGG
+
CCDDDFFFFFFFGGGGGGGGGGGGGGGHHHFGHHGHHHHHHHHHHGHHHHHHHHHHHHHHHFHGGGGGHHHHHHHHHHHHHHHGGGGGHHHHGGFGGEFEFGHHHHHHHGGGGGHHHHHHGHHHHGGGGHHHHHHHGHHHGHHHHGHHHHHHHGHGGGHGGGG0DHHGGHHHGGEFGGGHHHHHHGHCGGG-A@@---<.99....</00000<0000....90000000000000000<000009-----
@M03495:530:000000000-LYBTV:1:1106:21836:12704 1:N:0:GCCCAGTG+AATTGCGG
GTCAGCATGTGAGCTTTGGTCCAGCCTGAGTCCTGGTTTATCAACGGCAAAATATAGATCGGAAGAGCACACGTCTGAACTCCAGTCACGCCCAGTGATCTCGTATGCCGTCTTCTGCTTGAAAAAAAAAAAACCAGCAACAAGTAGGACGCTGACGGCGAGTAGAAAGATCGCTCAAAAGTGTAACAGAGCGTGTGTGTTAGATTATGACATGATTATCACGTATGTGAATTAATTCCATGTGGTTGGTG
+
CCCDDFFFFFFFGGGGGGGGGGHHHGHHHHHHHHHHHHHHHHHHHGGGGGHHHHHHHHHHHGGGGHHHHHHHGHHHGHHHHHHHHHHHHFHGGGHGHHGGHHHGGHHHHGGGHGHHHHHHHGHHHHGGG/</<??.>.0000.0111110--.../.--;:9-.00000900.....0;:/90000000//;-..;...9/00090000000:0000000009./0/000;00000;00000000/.;-9.
@M03495:530:000000000-LYBTV:1:1106:10814:12730 1:N:0:GCCCAGTG+AATTGCGG
GTCAGCATGTGAGCTTTGGTCCAGCCTGAGTCCCTGGTTTATCAACGGCAAAATATAGATCGGAAGAGCACACGTCTGAACTCCAGTCACGCCCAGTGATCTCGTATGCCGTCTTCTGCTTGAAAAAAAAAAAAAAAAACACACAAAGTAAGCTCCATGATTATGATAGACTTTCAGAAAACCTAAGAATTATGTAGCATGAGAAGGATAGTCACGAGTGTTATGCGTAAGTCTATGCACAGACAGACGAG
+
BBBCDFFFFFFFGGGGGGGGGGHHHGHHHHHHHHHHHHHHHHHHHHGGGGGHHHHHHHHHHHGGGGHHHHHHHGHHHGHHHHHHHHHHHHGHGGGHFHHH4GHHGGHHHHGGGHGHHHHHHHHHHHHGGGGD/<-<---...<:.:./000<00000<:<0000000:000000000000</./00/0000:00:<0000::00</.:0000000.<-..000000.9...<000000000/0.///.---
@M03495:530:000000000-LYBTV:1:1106:15743:12733 1:N:0:GCCCAGTG+AATTGCGG
GTCAGCATGTGAGCTTTGGTCCAGCCTGAGTCCTGGTTTATCAACGGCAAAATATAGATCGGAAGAGCACACGTCTGAACTCCAGTCACGCCCAGTGATCTCGTATGCCGTCTTCTGCTTGAAAAAAAAAAAAAAAAAGACCTGTAAGAGCACGAGGAAGTACGTGAGAACACACATGAAAGACAGTGTGAAGCACTCTACTGGTCTCAAAACGCATACATACATTAGTAGTGAGGTGTCAACAATGATGA
+
DCDDDFFFFFFFGGGGGGGGGGHHHGHHHHHHHHHHHHHHHHHHHGGGGGHHHHHHHHHHHGGGGHHHHHHHGHHHGHHHHHHHHHHHHGHGGGHFGHG4GHHGGHHHHGGGHGHHHHHHFFHHGGGGGFG//----<.<//0/000000/<.-.---/.000.//..000//..<00000:///<<00000000/0/00000<0000000<.---..000000000000:0/00./.000000.000<00
@M03495:530:000000000-LYBTV:1:1106:7862:12748 1:N:0:GCCCAGTG+AATTGCGG
GTCAGCATGTGAGCTTTGGTTTATCAACGGCAAAATATAGATCGGAAGAGCACACGTCTGAACTCCAGTCACGCCCAGTGATCTCGTATGCCGTCTTCTGCTTGAAAAAAAAAAAAAAACGAACCCATGTAGAGGTAAACAGCACTAGAGATGCACACAGTGACGACTAGAACTGGCGTACCGAGCCAGAAGACTGACGAAAGAGTACTATCGCTAACAGTTCTATGACGAGCACGTGGAGAGTATACGAA
+
CCCCCFFFFFFFGGGGGGGGGGHHHHHHGGGGGHHHHHHHHHHHGGGGHHHHHHHGHHHGHHHHHHHHHHHHGHGGGHHHHHBHHHGGHHHHGGGHGHHHHHHHHHHHHGGGG>B>/<>/-..--..0/00000/0000<0/</.00000000:000..<000<..-.?0000:0/.-.--.9.---/..<00/000<<.-..</00000<F...../00<00000<00..---.-....<0.00000...
@M03495:530:000000000-LYBTV:1:1106:27571:12749 1:N:0:GCCCAGTG+AATTGCGG
GTCAGCATGTGAGCTTTGGAATTAGTAAATTCGTTGACGACAGAAGGAGCAAGATAACGATCACAGGGAGGCTGGTTTATCAACGGCAAAATATAGATCGGAAGAGCACACGTCTGAACTCCAGTCACGCCCAGTGATCTCGTATGCCGTCTTCTGCTTGAAAAAAAAAAAACAAACATGTCCGCCATACTACATGTAATGTAACGTTCTCTCAGCGGTACCAACTGAGTGCATATTCATCAATATTCTAC
+
BBBBBFFFFFFFGGGGGGGGGGGHHGGHHHHHGHHFEHGGGGGHHGGGHGHGFGHFHFDFHHGHHGHGGGGGGHGHHHHHHHHHGGGGGFHHHHGHHHHHGGGGHHHHHGHGBFHGHHHHFCGCGBGHDFGGGHHHD@2@@GFAFGFF@ACHEFD=GDH101<FF@?C:-:-....;.0/;;;.-.-.0/000/00000000///.....//;///;-.../9/.////////9/:///////////:/;/
@M03495:530:000000000-LYBTV:1:1106:9202:12752 1:N:0:GCCCAGTG+AATTGCGG
GTCAGCATGTGAGCTTTGGAGTGAAATCTCTTGTCTTAAGGAATAAAGGAAAAAGATTCCGTCGGAGGCTCGGTGCTCTACAGGTTCAACCTTTGTACTCTATTATTGCCTCACATTCCATCTCTTGTGAAAATATATTTGATTGGCTTTTCTGCAGGTTGTTTGCCAGGAGTGATTGCTGGAGCAGGTATGATATAATTCTAGGATTTGACAGATGAATAATTTACATATATATCTAACTTTGATAGCAG
+
DDDDDFFFFFFFGGGGGGGGGGHHHHHHHHHHHHHHHHHHHHHHHHHHHHHHHHGGHIIIHIHGGGGGGHHGGGGGHHHHHHHHHHHHHHHGHHHHHHHHHHHHHHHHHHHHHHHHHHHHHHHHHHHHHHHHHGHHHHHHHHHHGHHHHHGHHHHHHHGHHEHHHHHHHHHGHHHHHHHHHHHGHHHHHHHHBHFHFGHGHHHHHGHHHHHGFFHHHG;<CHHHHHHFGGHHHHHGHGGFFHHHFGGGBFB
@M03495:530:000000000-LYBTV:1:1106:28431:12759 1:N:0:GCCCAGTG+AATTGCGG
GTCAGCATGTGAGCTTTGGAGACTGGTTTATCAACGGCAAAATATAGATCGGAAGAGCACACGTCTGAACTCCAGTCACGCCCAGTGATCTCGTATGCCGTCTTCTGCTTGAAAAAAAAAAAACGAATCCTATCCTCCGACACAGGTCCGCGGGTGAGGTGACTTCTCACCTACACGCTGCCAGTGATGACTTATGGTCTGCGTCGACGTGGTCAACCAATGCATATGTGTCTGTAGTCGCTGACGGTCGC
+
BBBBBFBDF@DFB4BBFGGCFGGHHHFFFHFHGGHFGGCGHGHFHFHHFBGECEEFHHHHHFECE2FGHHHFHHHFGHHGHGGGE3B3E4BBGFEFFBGEE/BEBGFHGFFCBEBF?////////////?11110110.--<</..</<-----;;.;./.000000000;0///9.-..../:B9/////;/9//9/////9.---;--...//9/...///////99/9/;//////.-.....;;.--
@M03495:530:000000000-LYBTV:1:1106:5489:12776 1:N:0:GCCCAGTG+AATTGCGG
GTCAGCATGTGAGCTTTGGAGTGAAATCTCTTGTCTTAAGGAATAAAGGAAAAAGATTCCGTCGGAGGCTCGGTGCTCTACAGGTTCAACCTTTGTACTCTATTATTGCCTCACATTCCATCTCTTGTGAAAATATATTTGATTGGCTTTTCTGCAGGTTGTTTGCCAGGATGATTGCTGGAGCAGGTATGATATAATTCTAGGATTTGACAGATGAATAATTTACATATATATCTAACTTTGATAGCAGT
+
CBCCCFFFFFFFGGGGGGGGGGHHHHHHHHHHHHHHHHHHHHHHHHHHHHHHHHGGHHHIHIHGGGGGGHHGGGGGHHHHHHHHHHHHHHHGHHHHHHHHHHHHHHHHHHHHHHHHHHHGHHHHHHHHHHHHHHHHGHHHHGHHGHGHHHHHHHGHHHHHGDHHHHHHGGGGHHHHHHHHHFFFGCHGHHG1GHGHFGGGGHHHHHHHHHHDGBGGH=DGHGGHHHCGHHHHHEHHHCFCCFFFCFBF0:;
@M03495:530:000000000-LYBTV:1:1106:8876:12786 1:N:0:GCCCAGTG+AATTGCGG
GTCAGCATGTGAGCTTTGGAAACGACAGAGGAGCAAGATAACGACCACAGGAGGGTGGTTTATCAACGGCAAAATATAGATCGGAAGAGCACACGTCTGAACTCCAGTCACGCCCAGTGATCTCGTATGCCGTCTTCTGCTTGAAAAAAAAAGGCGATGGAATACCATGTGTAGCGGTAAAATGCGTAGATATATGGAGGAACACCAGCGGCGAATGCGGTCGCCTGGCCTGCAACTGACACTGATGCACG
+
11AAAFFFF1D@FBD1FGCGGGHGGGEGHHGCEHHFGFHHHHGFE/FEACC0FFGAFCEFFGFHHEHGEE@EEEDGF2E@GFEEE/EEC0FGHFEBFGEHDHD<GGGGDDBEHECFFFGDH2G2FFECCFGCGC0?GHHGGFG01FFCG@C-...:--;A/:G0;;0FB;09;CFG?EGGGF00;.;.-99C;CFBBBBBA-;BF----9-@-@@-:B?@--9@B-A---;-AB9BFBBFFB//9/BFBBA
@M03495:530:000000000-LYBTV:1:1106:11739:12789 1:N:0:GCCCAGTG+AATTGCGG
GTCAGCATGTGAGCTTTGGTCCAGCCTGAGTCCCTGGTTTATCAACGGCAAAATATAGATCGGAAGAGCACACGTCTGAACTCCAGTCACGCCCAGTGATCTCGTATGCCGTCTTCTGCTTGAAAAAAAAAAAAAAAAAAAAATTCAATCAAATCAGCTAACAATATCATAAAGAAGTAGCTAAGATGGAGGTGTAAAACATTATTATGTGTCGGTTATATATAGCTTTGAGATATATACTGCTTGTGATT
+
CCCCCFFFFFFFGGGGGGGGGGHHHGHHHHHHHHHHHHHHHHHHHHGGGGGHHHHHHHHHHHGGGGHHHHHHHGHHHGHHHHHHHHHHHHGHGGGHHHHHEHHHFGHHHHGGGHGHHHHHHHGHHHHGGGCB>>---<--<--.0111110001000011:/0<<11111<F11<./<<11111::110//...001<10.0111<1111111.-9..<111<11111101..1111111111110:0111
@M03495:530:000000000-LYBTV:1:1106:11023:12802 1:N:0:GCCCAGTG+AATTGCGG
GTCAGCATGTGAGCTTTGGAATTAGTAAATTCGTTGACGACAGAAGGAGCAAGATAACGACCACAGGGAGGGTGGTTTATCAACGGCAAAATATAGATCGGAAGAGCACACGTCTGAACTCCAGTCACGCCCAGTGATCTCGTATGCCGTCTTCTGCTTGAAAAAAAAAAAAAATAACAAACATAATGAAGAGGACGGCAGATATACATAAAACACCAACATGAGGACTCGAAAGTGAGAATCAGATTGAA
+
CBCCDFFFFFFFGGGGGGGGGGHHHHHHHHHHGHHHHHGFGGGHHHHHHHHHHHHHHHGGGGGHHHHGFGGGEFGGGHHHHHHHGGGGGHHHHHHHHHHHGGGGHHHHHHHGHHHGHHHHHHHHHHHHGHGGGHGGGG1GHHGGHHHHGGGHGHHHHHHHHHHHGGGGCE-9--.00000<..000000000....-----.00000000000:......9/000/0<:/../..0000000000000000
@M03495:530:000000000-LYBTV:1:1106:19919:12813 1:N:0:GCCCAGTG+AATTGCGG
GTCAGCATGTGAGCTTTGGAATTAGTAAATTCGTTGACGACAGAAGGAGCAAGATAACGACCACAGGGAGGGTGGTTTATCAACGGCAAAATATAGATCGGAAGAGCACACGTCTGAACTCCAGTCACGCCCAGTGATCTCGTATGCCGTCTTCTGCTTGAAAAAAAAAAAATAACACACCGGGTCCAGAGGGACATCTATCGGCAGTAGAACATCACCCTACGCGTAGGTCTGACTGCTCCTACTGCGAA
+
CCCDDFFFFFFFGGGGGGGGGGHHHHHHHHHHGHHHHHGGGGGHHHHHGHHHHHHHHHGGGGGHHHHGFEGGEFEGGHHHHHHHGGGGGGHGGHHHHHHHGGGGHHHHHHHGHHHGHHHHHHGGHHHHGHGGGHGGD1?GHHGGHHGHGEGHGHHHHHHHHHHHFGCGEGG-.00000..9---.-.000:..9..000000.:---900090/900;/../..----9.0;0/0000/0;000:00:.:-
@M03495:530:000000000-LYBTV:1:1106:21029:12815 1:N:0:GCCCAGTG+AATTGCGG
GTCAGCATGTGAGCTTTGGAATAGTAAATTCGTTGACGACAGAAGGAGCAAGATAACGACCACAGGGAGGGTGGTTTATCAACGGCAAAATATAGATCGGAAGAGCACACGTCTGAACTCCAGTCACGCCCAGTGATCTCGTATGCCGTCTTCTGCTTGAAAAAAAAAAAAACAAACATCAGAGTAAAGTGCAGAATACGTAAGAAAGTGCAAGATAGAATAGTACGATCTCAATCATGACCATATCTCAA
+
DCCDDFFFFFFFGGGGGGGGGGHHGHHHHHHGHHHHHGGGGGHHHHHHHHHHHHHHHGGGGGHHHHGGGGGEFGFGHHHHHHHGGGGGHHGHHHHHHHHGGGGHHHHHHHGHHHGHHHHHHHHHHHHGHGGGHHHHGDGGHFGHHHHGGGHGHHHHHHHCGGHHGGGGG---.;..9.000000:000000:000/::0.:0..:0/0;000;0/0:0;000::::....:0000000000000:0000:0
@M03495:530:000000000-LYBTV:1:1106:28531:12826 1:N:0:GCCCAGTG+AATTGCGG
GTCAGCATGTGAGCTTTGGTCCAGCCTGAGTCCCTGGTTTATCAACGGCAAAATATAGATCGGAAGAGCACACGTCTGAACTCCAGTCACGCCCAGTGATCTCGTATGCCGTCTTCTGCTTGAAAAAAAAACCTCATATAGGCCTGCCTGGTGCGGGCTCCTTGCTATCAACATACACTTCTCACTCTTCAGCTTTCACGTCGACTACTACTGCATTCCAAAGTGTAGTTAATGCAGTAGTATTGTTTGCA
+
AAAAABFFFFFFGADGGGFGD1BG00BAGHFG11FCGGFHHGHGHHG???FEBGHHHHHEGHGGGCFF0FAEGEFGFFHGHH1GHHFGH1/F//EE@B1@B2BGF/>02B//>GF2BFB>BFFFFHHG/<<</0011111?11?1/0?11.101-----../00/000:0C/0:0:000:000:0090;9000;;C000..:---.-9;00000///9/9/;;//99///9//9//;9/9///////-///
@M03495:530:000000000-LYBTV:1:1106:16594:12849 1:N:0:GCCCAGTG+AATTGCGG
GTCAGCATGTGAGCTTTGGAATTAGCTGGTTTATCAACGGCAAAATATAGATCGGAAGAGCACACGTCTGAACTCCAGTCACGCCCAGTGATCTCGTATGCCGTCTTCTGCTTGAAAAAAAAAAAAACAGCAATAGCGCTACACACTGGTATGAGACAGAGAGCAGTGAATGTACAACTATCCATCCTGATACACAGCAGAACTTACCTGATCAGTCGTGCCGTGCGATGCAGGTCTGCAAAGCTCCGAGC
+
A3AAAFFFDDFFF4FCAAEEFFF5FAF4444BFEEE5AAEECE2BAFAGFFEFF11FAGC2GHEGE1GHE5E3DGF3BEEFFAFFE11FGHB4BBCFEFHGHCE@GFGGGHHHGHFHHHE@//////?F00<0111=>-.--0/<A/0/000/00=<G////;.::0:0000000;099909/;9B.990;900;0.././/9;00;/00/0/////...9.@.-A-....;/..////////.///.---
@M03495:530:000000000-LYBTV:1:1106:18913:12852 1:N:0:GCCCAGTG+AATTGCGG
GTCAGCATGTGAGCTTTGGAGTGAAATCTCTTGTCTTAAGGAATAAAGGAAAAAGATTCCGTCGGAGGCTCGGTGCTCTACAGGTTCAACCTTTGTACTCTATTATTGCCTCACATTCCATCTCTTGTGAAAATATATTTGATTGGCTTTTCTGCAGGTTGTTTGCCAGGACTTTCCAAGACCTCCACTAGAAAACACAATAAACTTTTTGGAAGCTGGACAACTATCTTCATTTTTCAGAAACAGTGAAC
+
CBCCCFFFFFFFGGGGGGGGGGHHHHHHHHHHHHHHHHHHHHHHHHHHHHHHHHGGHIIHFBFEEGGGGHHGGGGGHHHHHHHHHHHHHHHHHHHHHGHHHHHHHHHHHHHHHHHHHHHHHHHHHHHHHHHHHHHHHHHHHHHHHEGHHHHHHHHHGHHHGEHHHHHHHHGHHHHHGHGFHHHHHHHHHHHDHFHFHHHEHDGFHHHHHHGGHHHHGHHGGHFHGFGHHHGGGGGGGBFFF;CBFGBF099
@M03495:530:000000000-LYBTV:1:1106:9098:12866 1:N:0:GCCCAGTG+AATTGCGG
GTCAGCATGTGAGCTTTGGATGGTTCTGGTTTATCAACGGCAAAATATAGATCGGAAGAGCACACGTCTGAACTCCAGTCACGCCCAGTGATCTCGTATGCCGTCTTCTGCTTGAAAAAAAAAAAAAACAAGAACCGTAAACCGACAAGAAACGGGCTCGAGAATGAATAAATATAGTATAGAAAGTAGTAAACCAACATCACATCTCATTACAGATGTAGACTCGTCTATTACACACAAACACGAGCAAA
+
CBCCCFFFFFFFGGGGGGGGGGGHHHHHHHHHHHHHHHGGGGGHHHHHHHHHHHGGGGHHHHHHHGHHHGHHHHHHHHHHHHGHGGGHHHHHDGHHGGHHHHGGGHGHHHHHHHHHHHHGGGGB><>/...0000.-...C0/-<<-;.:::/...--.--.9.00;0000900000000000000;0000000/..../0009000000000000900000000.....00;0000..9.....-:;-/0
@M03495:530:000000000-LYBTV:1:1106:5003:12871 1:N:0:GCCCAGTG+AATTGCGG
GTCAGCATGTGAGCTTTGGTTTATCAACGGCAAAATATAGATCGGAAGAGCACACGTCTGAACTCCAGTCACGCCCAGTGATCTCGTATGCCGTCTTCTGCTTGAAAAAAAAAAAAAACGCAACAGAACGAAGTAGAGTCACCTATTCTACGTTACAATATTACTAAATTGTAGTCGATCGTGAACAGTATCTTTACATGCTCAGTTCACAATAAATGAATCAGATGTCGTAAATCACATAAGGGTTCATA
+
DCDDDFFFFFFFGFGGGGGEGGHHHFHHGGGGGHHHHHHHHHHHGGGGHGHHHHHGHHHGHHHHHHHHHGHHGHGGFHHHHG4GHHFFFGHHGGGHGHHHHHHHFHHHHGGGGC//</////--0<<<0.<..<=00000000<<D0:000..//.00000000:00000;9;0;0...;-/./.00/0090000000000000/0090000:990900000090;0;0...9.:0000;0000.:..0:0
@M03495:530:000000000-LYBTV:1:1106:4446:12878 1:N:0:GCCCAGTG+AATTGCGG
GTCAGCATGTGAGCTTTGGAATTAGTAAATTCGTTGACGACAGAAGGAGCAAGATAACGACCACAGGGAGGGTGGTTTATCAACGGCAAAATATAGATCGGAAGAGCACACGTCTGAACTCCAGTCACGCCCAGTGATCTCGTATGCCGTCTTCTGCTTGAAAAAAAAAAAAAATAGCTAATTTAGACTGACAGTATAAGCACTCATTGTATAATATCAGATAGGATATACTCAGAGTGCGACCATATCAA
+
CCCCDFFFFFFFGGGGGGGGGGHHHHHHHHHHGHHHHHGGGGGHHHHHHHHHHHHHHHGGGGGHHHHGGGGGGGGGGHHHHHHHGGGGGHHGGHHHHHGHGGGGHHHHHHHGHHHGGHHHGHHHHHHHGHGGGHGGF1=GHHGGHHGHGGGHGHHHHGGHH<GGHGGCEE-:;9.000:00000000000000000:00000:0//00000000;0::00:000::00000000000;00-.9--0:0000
@M03495:530:000000000-LYBTV:1:1106:18805:12884 1:N:0:GCCCAGTG+AATTGCGG
GTCAGCATGTGAGCTTTGGAATTAGCTGGTTTATCAACGGCAAAATATAGATCGGAAGAGCACACGTCTGAACTCCAGTCACGCCCAGTGATCTCGTATGCCGTCTTCTGCTTGAAAAAAAAAAAAAAATAGACTAAACACTGATAGACTGTAAAAGTTATAAAAATAACAAAGATTCAAAACACTAACTACGTAGCAGGAAGGCATACAGTAAATTCATCCATAGGTACAGAAACAGATAGCAATGTGCG
+
AABCCFFFFFFFGGGGGGGGGGHHHHHHHHHHHHHHHHGGGGGHHHHHHHHHHHGGGGHHGHHHHGHHHGHHHHHHHHHHHHGHGGGHHGHH4FHHGGHHHHGGGHGHHHHHHHGHHHHGGGG<>/>/>01111111100.00<0000000000=00000000000:0000:.//0000000:..0/09000..0..;0..9..;9000000000:0009000:;0009:00000//9/000000000909
@M03495:530:000000000-LYBTV:1:1106:25016:12890 1:N:0:GCCCAGTG+AATTGCGG
GTCAGCATGTGAGCTTTGGACGACAGAAGGAGCAAGATAACGACCACAGGGAGGGTGGTTTATCAACGGCAAAATATAGATCGGAAGAGCACACGTCTGAACTCCAGTCACGCCCAGTGATATCGTATGCCGTCTTCTGCTTGAAAAAAAAAACGTAACATGTCACATCCAAAGCTACGGAGGACACATAAGACACCACACAATCCTCTGGATAAGTTGTGCGTCGGCCGCGTGTGCGCACTCAGTTCGTC
+
BBBCCFFFFDFFGGGGGGGGGGEGGGHHHHHHHHHHHHHHHGGGGGHHHHGEGGGEGGFGHHHHHHHGGGGGHHHHHHHHGHHGGGGHHHHHHHGHHGGHHHHHHHHHHHHGHGGGHHHGH2@>FGHHHHHGGGGGHHHHHHHGFFHFGGG-E.-;...000=0<0000/0:0//000;...-.;/./;00000:/....9..00/;:;0000;00000;.0.:----.-:-9-..0.--:-//000:.;.
@M03495:530:000000000-LYBTV:1:1106:5250:12908 1:N:0:GCCCAGTG+AATTGCGG
GTCAGCATGTGAGCTTTGGTCCAGCCTGAGTCCTGGTTTATCAACGGCAAAATATAGATCGGAAGAGCACACGTCTGAACTCCAGTCACGCCCAGTGATCTCGTATGCCGTCTTCTGCTTGAAAAAAAAAAAAAAAGGACATAGCACAAGCACACATCCATGAATAGAACAGTAAGCTGACTACATATCAAGCTCCATGTTCAGCATAAAGTACTACTTACACAAATGATACATCAGTACCAGGACATAGT
+
BBBBBFFFFFFFGGGGGGGCGGHHHGHHHHHHHHHHFHHHHHHHHGGGGGHHHHHHHHHHHGGGGHHHHHHHGHHHFFGHHHHHHHHHHGHGGGHGHGF@GHHGGHHHHGGGHGHHHHHHHHHHHHDGDCB@<---../.<0=0/00//..///.;0::00000;00000//00000;00/00;/00900000/0//;00;00090000//;///:/;//////../;//9//////////:/....////
@M03495:530:000000000-LYBTV:1:1106:2487:12909 1:N:0:GCCCAGTG+AATTGCGG
GTCAGCATGTGAGCTTTGGAGTGAAATCTCTTGTCTTAAGGAATAAAGGAAAAAGATTCCGTCGGAGGCTCGGTGCTCTACAGGTTCAACCTTTGTACTCTATTATTGCCTCACATTCCATCTCTTGTGAAAATATATTTGATTGGCTTTTCTGCAGGTTGTTTGCCAGGACTTTCCAAGACCTCCACTAGAAAACACAATAAACTTTTTGGAAGCTGGACAACTATCTTCATTTTTCAGAAACAGTGAAC
+
AAABBFFFFFFFGGGGGGFGGGHHHHGHHHHHHHHHHHHHHHGHHHHDGHHHHHGGHHHHHHHFGGGGGGHGGGGGHHHHHHHGHHHHHHHGHGHFHGHHHHHHHHGHHHHHHHHHHHGHFHHFHHHHHHHHHHHHHHHHD4FHGHGHHHGHGHBHFFGHGBHFGHHHF/CHHHHHGFHFHHHHHHHHHHCFGFHHEHHCGH0DFFHHHHGGHG/G0GHHHFHHHHFHEGFFGBFFFFFFGFFFFBCFBFF
@M03495:530:000000000-LYBTV:1:1106:4206:12912 1:N:0:GCCCAGTG+AATTGCGG
GTCAGCATGTGAGCTTTGGAGTGAAATCTCTTGTCTTAAGGAATAAAGGAAAAAGATTCCGTCGGAGGCTCGGTGCTCTACAGGTTCAACCTTTGTACTCTATTATTGCCTCACATTCCATCTCTTGTGAAAATATATTTGATTGGCTTTTCTGCAGGTTGTTTGCCAGGACTTTCCAAGACCTCCACTAGAAAACACAATAAACTTTTTGGAAGCTGGACAACTATCTTCATTTTTCAGAAACAGTGAAC
+
AAACCFFFFFFFGGGGGGGGGGHHHHHHHHHHHHHHHHHHHHHHHHHHHHHHHHGGHHIIHHHGGGGGGHHGGGGGHHHHHHHHHHHHHHHGHHHFGHHHHHHHHHHHHHHHHHHHHHHHHHHGHHHHHHHHHHHHHHHHHHHHHFFHHHHHHHHHHHHHFBHHHHHHHHHHHHHHHBGHHHHHHHHHHHG1GHFHHGHGHGGHHHHHHHGGHGHEHHHHGFGHGHHHHHGGGGGGGGGGFGGGGGFF0F0
@M03495:530:000000000-LYBTV:1:1106:12701:12916 1:N:0:GCCCAGTG+AATTGCGG
GTCAGCATGTGAGCTTTGGAGTGAAATCTCTTGTCTTAAGGAATAAAGGAAAAAGATTCCGTCGGAGGCTCGGTGCTCTACAGGTTCAACCTTTGTACTCTATTATTGCCTCACATTCCATCTCTTGTGAAAATATATTTGATTGGCTTTTCTGCAGGTTGTTTGCCAGGACTTTCCAAGACCTCCACTAGAAAACACAATAAACTTTTTGGAAGCTGGACAACTATCTTCATTTTTCAGAAACAGTGAAC
+
BBCCCFFFFFFFGGGGGGGGGGHHHHHHHHHHHHHHHHHHHHHHHHHHHHHHHHGGHIIIHHHGGGGGGHHGGGGGHHHHHHHHHHHHHHHGGGHHHHHHHHHHHHHHHHHHHHHHHHHHHHHHHHHHHHHHHHHHHHHHHHHHHHHHHHHHHHGHHHHHHEHHHHHHHHHHHHHHHHHGHHHHHHHHHHH1GFHHHGHGHHGGHHHHHHGGHHFEHHGHFFHHHGHHGHGGGGGGGGGFGFFFGGFFFF0
@M03495:530:000000000-LYBTV:1:1106:26271:12918 1:N:0:GCCCAGTG+AATTGCGG
GTCAGCATGTGAGCTTTGGTCCGCCTGAGTCCTGGTTTATCAACGGCAAAATATAGATCGGAAGAGCACACGTCTGAACTCCAGTCACGCCCAGTGATCTCGTATGCCGTCTTCTGCTTGAAAAAAAAAAAAATAATGTAGCGCATCTGCCAGTTCCATCTCCTCACTGCTACCCATTTACCAATTTGTGACGCTACTCCTACTCTGTGCTCACAACTCATACCTCACTAACCATCCTCCCAATACATCGC
+
AAABCFFFFFFFGGGGGGGGGGGGGGHGHHHHHHHGGHHHHHHHGGGGGHHHHHHHHHHHGEGGFHHHHHHGHHHGHHHHHHFHGHHHGHGGFHHHHG4FGHGGHHHHGEEAFHHHHHHGGHHHHGGGC@//-0111111<1---.-000<000=000000;00/0;000000/:0:;0;;000000;0/0;.:..-0000000000000000900:000000/0;090000.000.00/.///00000..
@M03495:530:000000000-LYBTV:1:1106:21174:12929 1:N:0:GCCCAGTG+AATTGCGG
GTCAGCATGTGAGCTTTGGAGTGAAATCTCTTGTCTTAAGGAATAAAGGAAAAAGATTCCGTCGGAGGCTCGGTGCTCTACAGGTTCAACCTTTGTACTCTATTATTGCCTCACATTCCATCTCTTGTGAAAATATATTTGATTGGCTTTTCTGCAGGTTGTTTGCCAGGACTTTCCAAGACCTCCACTAGAAAACACAATAAACTTTTTGGAAGCTGGACAACTATCTTCATTTTTCAGAAACAGTGAAC
+
BBBBBFFFFFFFGFGGGGGGGGHHHHHHHFHHHGHHHHHHHHHHHHHHGHHHHHGGHHHHHFGGGGGGGGHGGEFGHHHGGGHGHHFFHHHHGHGHHHGHFHHHHHHFHHHHGHHHHHGHHHHGHHHGEGHHHHHHHHHHHFHHHFHGHHHHHHHBHHHHGEHHFGHHHEGHGHHHHHGGGGHHHGHHHHHGGHHHHHHGHHFHHHHHHHGGGHHHHFBCGHHHGHHGHHGGGG09FCF0FCFGGFFG9F0
@M03495:530:000000000-LYBTV:1:1106:15299:12934 1:N:0:GCCCAGTG+AATTGCGG
GTCAGCATGTGAGCTTTGGAATTAGTAAATTCGTTGAGACAGAAGGAGCAAGATAACGACCACAGGGAGGGTGGTTTATCAACGGCAAAATATAGATCGGAAGAGCACACGTCTGAACTCCAGTCACGCCCAGTGATCTCGTATGCCGTCTTCTGCTTGAAAAAAAAAAAAAAAAAATAGACGACGCGGTCTGTAGGCAGCACGATGAACGTAAACGAAGCTAGGTAAGATACATGCGACAGGAGACGGAT
+
CCCCDFFFFFFFGGGGGGGGGGHHHHHHHHHHGHHHHHHHHHHHHHHHHHHHHHHHHGGGGGHHHHGGGGGEFGGGHHHHHHHGGGGGHHGHHHHHHHHGGGGHHHHHHHGHHHGHHHHGHHHHHHHGHGGGHHHHHBGHHGGHHHHGGGHGHHHHHHHFHHHHGGGGG<---9<--.0000.---<--9<.:0000<0....-..<:00.....0....-:<0.000000000000..9--.........
@M03495:530:000000000-LYBTV:1:1106:11329:12934 1:N:0:GCCCAGTG+AATTGCGG
GTCAGCATGTGAGCTTTGGAGTGAAATCTCTTGTCTTAAGGAATAAAGGAAAAAGATTCCGTCGGAGGCTCGGTGCTCTACAGGTTCAACCTTTGTACTCTATTATTGCCTCACATTCCATCTCTTGTGAAAATATATTTGATTGGCTTTTCTGCAGGTTGTTTGCCAGGACTTTCCAAGACCTCCACTAGAAAACACAATAAACTTTTTGGAAGCTGGACAACTATCTTCATTTTTCAGAAACAGTGAAC
+
BBABCFFFFFFFGGGGGGGGGGHHHHHHHHHHHHHHHHHHHHHGHHHHHGHHHHGGHHHHHHHGGGGGGHHGG?FGHHHHGHHHHHHHHHHHHHHHHHHHHHHHGHHHHHHHHHHHHHHHHHHGHHGHHHFHHGHHHHHHGEGHHHHHHFFHHHHHHHHHGDHHHHHHHEEHFHHHGFHFFGHGHHHHHFHGGFGGHFHFHHGFGHHGGHGGHHGGFHHFHGFFHHFHHGGGGGGGGGGGGBBFFFC00C0
@M03495:530:000000000-LYBTV:1:1106:7871:12948 1:N:0:GCCCAGTG+AATTGCGG
GTCAGCATGTGAGCTTTGGATGGTTCTGGTTTATCAACGGCAAAATATAGATCGGAAGAGCACACGTCTGAACTCCAGTCACGCCCAGTGATCTCGTATGCCGTCTTCTGCTTGAAAAAAAAAAAAAACAAAAAAAAAATTATACATGACGCCCCATGCAAGAAAATAAGAAACAAGCTCAGCAACAGATAACGACAGCAATCATCACCCTGAAGAGGAATGAGATGACATATCTATTTGCAAACATAATA
+
CCCCCFFFFDFFGGGGGGGFGGGHHHHHHHHHHHHHHHGGGGGHHHHHHHHHHHGGGGHHHHHHHGHHHGHHHHHHGHHHHHGHGGGHHHHHFHHHGGHHHHGGGHGHHHHHHHGHHHHFGFDF//>/..><<<<-<A-.0;0<000000..--9.9/0;00////099009/99A/.009/00/..9/0000.:;;-./;0900000/;.//0099../99:000000000000000;09:0;..;00B0
@M03495:530:000000000-LYBTV:1:1106:2953:12953 1:N:0:GCCCAGTG+AATTGCGG
GTCAGCATGTGAGCTTTGGAATTAGCTGGTTTATCAACGGCAAAATATAGATCGGAAGAGCACACGTCTGAACTCCAGTCACGCCCAGTGATCTCGTATGCCGTCTTCTGCTTGAAAAAAAAAAAAAAACATCCACGCACACCGTATCCAGACTACTGCTGTAAAAAAAAAAATAGCGCAGTATAATATACATGAATACACATCTACCACAGATACACGTATAATAAATATCTATTAACCACTATATTATT
+
CBCBBFFFFFFFGGGGGGGGGGGHHHHHHHHHHHHHHHGGGGGHHHGHHHHHHHGGGGHGHHHHHGHHHGHFHHFHHHHHHHGHGGGHHHHG4FGHFGHHHHGEEHGHFHHHHH??EFGG/BC/B/</<A.1<011<<<--..-.;..000:./0/00;C:00;090----:-.//;----.////;BFB//9/////////////////..//:///.://;BFB////;///9//////.////////9
@M03495:530:000000000-LYBTV:1:1106:16161:12955 1:N:0:GCCCAGTG+AATTGCGG
GTCAGCATGTGAGCTTTGGAGTGAAATCTCTTGTCTTAAGGAATAAAGGAAAAAGATTCCGTCGGAGGCTCGGTGCTCTACAGGTTCAACCTTTGTACTCTATTATTGCCTCACATTCCATCTCTTGTGAAAATATATTTGATTGGCTTTTCTGCAGGTTGTTTGCCAGGACTTTCCAAGACCTCCACTAGAAAACACAATAAACTTTTTGGAAGCTGGACAACTATCTTCATTTTTCAGAAACAGTGAAC
+
BABCCFFFFFFFGGGGGGFGGGHHHHHHHHHHHHHHHHHHHHHHHHHHGHHHHHGGHIHHHHHGGGGGGHHGGEGGHHHHHHHHHHHHHHHGHHFFGHHHHHHHHHHHHFHHHHHHHHGHHHHHHHHHHFGHFHHHHHHHHFHGHCHHHGHHHHHHHHHHHGHHFHHHHFHHHGHHGHHHHHHHHHHHHHHDGHGHHHHCGHDHHHHHHHGGHFCGHHHFHHHHHHHHGHGGGGGGGGGFGGGFGFBFBB9
@M03495:530:000000000-LYBTV:1:1106:5027:12972 1:N:0:GCCAAGTG+AATTGCGG
GTCAGCATGTGAGCTTTGGAGACTGGTTTTCAACGGCAAAATATAGATCGGAAGAGCACACGTCTGAACTCCAGTCACGCCAAGTGATCTCGTATGCCGTCTTCTGCTTGAAAAAAAAAAAAAAAATAAAATAAAGTGCATGTGTAACAGCACGTAGTCAGAGAAAGACTGATTATGTAATGCAATACCAGAGTACGAGAAATAACGACTTCCAAAGTGAGTACGCTAATCGATTACGCTACAAATTCAAA
+
DCCCDFFFFFFFGGGGGGGGGGGHHHHHHGHHHHGGGGGHHHHHHHHHHHGGGGHHHHHHHGHHHGHHHHHHHHHHGHGHGGGHHHHHBFGGFGHHHHGGGHGHHHHHHHHHHHHGGGGG//</--011<1GB000000000=0000000./<-./.<00<00/000//0000<0000<000000000000..0<<9..9.000:0..-..<:000/0000000.....009..0.0....-<<0000:00
@M03495:530:000000000-LYBTV:1:1106:17464:12978 1:N:0:GCCCAGTG+AATTGCGG
GTCAGCATGTGAGCTTTGGAATTAGTAAATTCGTTGACGACAGAAGGAGCAAGATAACGACCACAGGGAGGGTGGTTTATCAACGGCAAAATATAGATCGGAAGAGCACACGTCTGAACTCCAGTCACGCCCAGTGATCTCGTATGCCGTCTTCTGCTTGAAAAAAAAAAAAAAATACATAGACAAGATCACAACTATGATCTCAGAACAAAATATAATGAGCACAATCAACCATAAGAGTATCTATATAA
+
DCDEEFFFFFFFGGGGGGGGGGHHHHHHHHHHGHHHHHGGGGGHHHHHHHHHHHHHHHGGGGGHHHHGFGGGEFGGGHHHHHHHGGGGGHGGHHHHHHHHGGGGEHHHHHHGHHHGHHHHHHHHHHHHGHGGGHGGFF1GHHGGHHHHGGGHGHHHHHHHHHHHHG?EG-A<---.00011<<<1/./:10::0.00111:<111:0<<//..0011<111100.:/<:0</..000110<1<<1111111
@M03495:530:000000000-LYBTV:1:1106:26006:12978 1:N:0:GCCCAGTG+AATTGCGG
GTCAGCATGTGAGCTTTGGAGTGAAATCTCTTGTCTTAAGGAATAAAGGAAAAAGATTCCGTCGGAGGCTCGGTGCTCTACAGGTTCAACCTTTGTACTCTATTATTGCCTCACATTCCATCTCTTGTGAAAATATATTTGATTGGCTTTTCTGCAGGTTGTTTGCCAGGACTCGATGAGTGGCCTCTTTCTGATCTCACCGTTAGCGAGGGTAATCTCGGTCTTGAAGAAATTCAGGTCGTGATTGCTGG
+
AA?BBFBFFDFFGGGGGGGGGGHHHHHHHHHHHHHHHHGHHHHHHHHHHGHHGHGGHHGHHGHGGGGGGHHGGGGGGHHHHFHHHHHHHHFFFHHFGHHHHHGHHHHHGGFGHHHHHHHHHHHFHHHHHHBGHFGHHHHHHHHHHHHHHHHHHHGBGHGHH?GFHHDGHHHHHHGGGFFGGHGGHGHFGFGHHHGHHHHGHFGGGA=-ADG@:GCC00:CEDGGCF0;;0;/BFF;FFFCB-AFFFFGGFG
@M03495:530:000000000-LYBTV:1:1106:27764:12983 1:N:0:GCCCAGTG+AATTGCGG
GTCAGCATGTGAGCTTTGGAATTAGTAAATTCGTTGACGAAGAAGGAGCAAGATAACGACCACAGGGAGGGTGGTTTATCAACGGCAAAATATAGATCGGAAGAGCACACGTCTGAACTCCAGTCACGCCCAGTGATCTCGTATGCCGTCTTCTGCTTGAAAAAAAAAAAAAAATGTATTTCAGGGAACACATGCCTTGTGTGTCGAAATGACTCAGCTTCGAGTGTGACAGAATCTTGGAGTCTGAGCTT
+
BBCBCFFFFFFFGGGGGGGGGGHHHGGHHHHHGFGHHHGGGGGHHHHHHHHHHHHHHGGGGGHHHHGGGGG1FEEGHHHHHHHGGGGGHHGHHHHHHHHGEGGGGHHHHHGGHGGHHHGGHHHHHHHGHGGGHHHF<?FFGFFFHGHCED0FHBFGHGH0>=DG<@CFG--:--9000;000000....//.90009000;9.:0...;:000;0000099-./0.;0:090/0:0;0000/0/:000000
@M03495:530:000000000-LYBTV:1:1106:19141:12990 1:N:0:GCCCAGTG+AATTGCGG
GTCAGCATGTGAGCTTTGGTCCAGCCTGAGTCCTGGTTTATCAACGGCAAAATATAGATCGGAAGAGCACACGTCTGAACTCCAGTCACGCCCAGTGATCTCGTATGCCGTCTTCTGCTTGAAAAAAAAAAAAAACACAGGGAGGTACTACGCTATGATGTACTACATTCACGAACAGGATGATGTTGTCTGGTCTGTCACTACGAGCAATTCAAAGCTACAATCTCAACTCTGTAATTCGCTGAGAGCGC
+
CCCDDFFFFFFFGGGGGGGGGGHHHGHHGHGHHHHHHHHHHHHHHGGGGGHHHHHHHHHHGGGGGHHHHHHHGHHHGHHHHHHHHHHHHFHGGGHHHHBFHHHGGHHHHGGGHGHHHHHHHFFHHHGGGCC/<-<..0.<....-.00000.-.<.00000:0000<00000.<.--<..0:000000/000/0<0/000000/...--<000000:/000:0:B0000/0000000000......00.-9
@M03495:530:000000000-LYBTV:1:1106:3613:12990 1:N:0:GCCCAGTG+AATTGCGG
GTCAGCATGTGAGCTTTGGAGTGAAATCTCTTGTCTTAAGGAATAAAGGAAAAAGATTCCGTCGGAGGCTCGGTGCTCTACAGGTTCAACCTTTGTACTCTATTATTGCCTCACATTCCATCTCTTGTGAAAATATATCTGATTGGCTTTTCTGCAGGTTGTTTGCCAGGACTTTCCAAGACCTCCACTAGAAAACACAATAAACTTTTTGGAAGCTGGACAACTATCTTCATTTTTCAGAAACAGTGAAC
+
BABCCFFFFFFFGGGGGGGGGGHHHHHHHHHHHHHHHHHHHGHHHHHHHHHHHHGGHHHHHHHGGGGGGHHGGGGGHHHHHHHHGHHHGHHGHHHHHHHHHHHHHHHHGHHHGHHHHHHHHHHGHHHHHHFHHGGHHG4FHFHHHEHHHHHHHHGHHHHHHGHHHHHHGGHHHHHHHGGHEHHHHHHGHHH<FGHHGHHGHGDGHHGHHHGGFHGHHHHHHGFHGHGGHGGGGGGGGGGFFBCFGFBF9FB
@M03495:530:000000000-LYBTV:1:1106:21529:13017 1:N:0:GCCCAGTG+AATTGCGG
GTCAGCATGTGAGCTTTGGATGGTTCTGGTTTATCAACGGCAAAATATAGATCGGAAGAGCACACGTCTGAACTCCAGTCACGCCCAGTGATCTCGTATGCCGTCTTCTGCTTGAAAAAAAAAAATATATCTCCCTCTTATCACCTACTCGATGGCTTCTCATTCATTCAGGCACAGCCTTCTGGTGATGTGCAATTACGCGTACTTAATCCTCACCTTGATCTACACCGTTGTTTCCCTGCGTGTCCGTT
+
BABCCFFFFFFFGGGGGGGGGGGHHHHHHHHHHHHHHHGGGGGHHHHHHHHHHHGGGGHHHHHHHGGHHGHHHHHHHHHHHHGGGGGHHHFG4GGHFGHHHHGGGHGGHHHHHGFBHHHCEG//B02>2=@D1100=01111110>1011..01.00>/0<00=<000000</..//..:C00;00/0:0;;0000000.;--9;A0900000909.0000000000//9..;../90000.-..;;:.90
@M03495:530:000000000-LYBTV:1:1106:22715:13017 1:N:0:GCCCAGTG+AATTGCGG
GTCAGCATGTGAGCTTTGGAGTGAAATCTCTTGTCTTAAGGAATAAAGGAAAAAGATTCCGTCGGAGGCTCGGTGCTCTACAGGTTCAACCTTTGTACTCTATTATTGCCTCACATTCCATCTCTTGTGAAAATATATTTGATTGGCTTTTCTGCAGGTTGTTTGCCAGGACTTTCCAAGACCTCCACTAGAAAACACAATAAACTTTTTGGAAGCTGGACAACTATCTTCATTTTTCAGAAACAGTGAAC
+
AAAA?FFBDFDFEGGC3EB1AFADFGGGF3A31AABDGHFCGHGHHHHHFHHHHGGHFBFFFG?/EE/AGFEGGGGFFBFFHFFEGDGF10BFHBFEDFGHHHHEHFBFDEGHFGHFHGHHHGGGGGGG2>BFGHHDGHHHBFFB0BGHHHFG>DHHHHGF?CC<>GHFE/FGGGF?<110?0GF.<0=G111<0>FCGFHF0DFF0<DB@-:;G.00;CHHGFCGCGHGFFFGFFGGFFFFF/C/;B0;9
@M03495:530:000000000-LYBTV:1:1106:19897:13025 1:N:0:GCCCAGTG+AATTGCGG
GTCAGCATGTGAGCTTTGGAGTGAAATCTCTTGTCTTAAGGAATAAAGGAAAAAGATTCCGTCGGAGGCTCGGTGCTCTACAGGTTCAACCTTTGTACTCTATTATTGCCTCACATTCCATCTCTTGTGAAAATATATTTGATTGGCTTTTCTGCAGGTTGTTTGCCAGGACTTTCCAAGACCTCCACTAGAAAACACAATAAACTTTTTGGAAGCTGGACAACTATCTTCATTTTTCAGAAACAGTGAAC
+
CBCCCFFFFFFFGGGGGGGGGGGHHFHHHHHHHGHHHHGHHGHHHHHHHHHHHHGGHIGHHHHGGGGGGHHGGGGGHHHHHHHHHHHHHHHGGHHHGHFHHHHHHHHHHHHHHHHHHHHFHHHHHHHHHHHHGGHHHHHHHHHHHGHHHHHHHHHGHHGHGFHHHHGHGEGHHHHHGHGHHHFHHHFHHGHBGFHHHHGGHGHFFGHHHHGGHHFHHHHHHHHHGHHFGCFGGFGGGFGGGFFGGF;B9B0
@M03495:530:000000000-LYBTV:1:1106:18764:13041 1:N:0:GCCCAGTG+AATTTCGG
GTCAGCATGTGAGCTTTGGAGTGAAATCTCTTGTCTTAAGGAATAAAGGAAAAAGATTCCGTCGGAGGCTCGGTGCTCTACAGGTTCAACCTTTGTACTCTATTATTGCCTCACATTCCATCTCTTGTGAAAATATATTTGATTGGCTTTTCTGCAGGTTGTTTGCCAGGACTTTCCAAGACCTCCACTAGAAAACACAATAAACTTTTTGGAAGCTGGACAACTATCTTCATTTTTCAGAAACAGTGAAC
+
CCDDCFFFFFFFGGGGGGGGGGHHHHHHHHHHHHHHHHHHHHHHHHHHHHHHHHGGHIHHFBFEEGGGGHHGGGGGHHHHHHHHHHHHHHHGHHHGHHHGHHHHGHHHHHHHHHHHHHGHHHHHHHHHHHHHHHHHHHHHHGHHHHGHHHHHHHHHHHHHHEHHHHHHHHHHHHGHGHFHHHHHHHHHGHH1GFHHHHHGHH0GHHHHGHGGFHFHHHFFFHHHGHGHHHGGGGGGGGGGBBFGGGFG:F0
@M03495:530:000000000-LYBTV:1:1106:26690:13062 1:N:0:GCCCAGTG+AATTGCGG
GTCAGCATGTGAGCTTTGGAGTGAAATCTCTTGTCTTAAGGAATAAAGGAAAAAGATTCCGTTGGAGGCTCGGTGCTCTACAGGTTCAACCTTTGTACTCTATTATTGCCTCACATTCCATCTCTTGTGAAAATATATTTGATTGGCTTTTCTGCAGGTTGTTTGCCAGGACTTTCCAAGACCTCCACTAGAAAACACAATAAACTTTTTGGAAGCTGGACAACTATCTTCATTTTTCAGAAACAGTGAAC
+
CCCCCFFFFFFFGFGGGGGGGGHHHHHHHHHHHHHHHHHHHEHHHHHHHHHHHGGGHIHHHHHGHHHGGHHGGEGGHHHHHHGHHHHHHHHHHHHHHHGHHHHHHHHGHHHHHHHHHHHEHHHGGHHHHFHHHHHGHHHHHHHHHGHHGHHGHGFHHHHHFGHHHHFHHHGHHHHHHHFHHHHHHHHHHHGGGHHHFHGGHGGFHHHHHHGGHHGHHHHEGHHHHHFGGGHHHGHHHHFHGFFGGGFFBFB
@M03495:530:000000000-LYBTV:1:1106:5546:13067 1:N:0:GCCCAGTG+AATTGCGG
GTCAGCATGTGAGCTTTGGTCCGCCTGAGTCCTGGTTTATCAACGGCAAAATATAGATCGGAAGAGCACACGTCTGAACTCCAGTCACGCCCAGTGATCTCGTATGCCGTCTTCTGCTTGAAAAAAAAAAAAAAACAGCTCTGTGCATAGCCATCGACTGTACTCAGTTTACATACACTAGAGACCAAGCTACGATTACGACAGACTCTCGAATGACACAATGCGTTATCTCATCGTACGTCTGAAGATGT
+
DCCDEFFFFFFFGGGGGGGGGGGGGGHHHHHHHHHHGHHHHHHHGGGGGHHHHHHHHGHHGGGGHHHHHHHGHHHGGHHHHHHHHHHHGHGGGHHHHHFHHHGGHHHHGFGHGHHHHHHHHHHHHG/<<A//-<-..<.<01011111100001<./-<:011<1:011111111<<<1<0001:9/9.90:<9....:9..-9<.:000.0/00000</.000.....1<11110...-/.<.<101111
@M03495:530:000000000-LYBTV:1:1106:12925:13068 1:N:0:GCCCAGTG+AATTGCGG
GTCAGCATGTGAGCTTTGGAATTAGTAAATTCGTTGACGACAGAAGGAGCAAGATAACGACCACAGGGAGGGTGGTTTATCACGGCAAAATATAGATCGGAAGAGCACACGTCTGAACTCCAGTCACGCCCAGTGATCTCGTATGCCGTCTTCTGCTTGAAAAAAAAAAAGACGACAATTTACAACCCCAAGATCCGAAGAGCACACATTGTAACTCCAGACACCAACAATGATATCGTAAGGCGTATTCT
+
AAABBFFFFDFFFBGGGGGFFFHHHHFHBGHHGCGHFHGFFFFHFHHHFFHFHGHHHHGGGGGGFHHG1E?E>FEBFGFHHHHGEGG@FHHEGFHHFHCF>CEHFFHHHHF?GGFHHGHBFFFHHHHGFGFDCFGG<1FDG/EFHHHCDCFCGHFFHHH<CDGHFCD@--.9/9----0;0;0999.;;9..9//;.;:-.../..9.9////////;///.;.;.9...///////;9...//-.-.///
@M03495:530:000000000-LYBTV:1:1106:15816:13070 1:N:0:GCCCAGTG+AATTGCGG
GTCAGCATGTGAGCTTTGGTCCAGCCTGAGTCCTGGTTTATCAACGGCAAAATATAGATCGGAAGAGCACACGTCTGAACTCCAGTCACGCCCAGTGATCTCGTATGCCGTCTTCTGCTTGAAAAAAAAAAAAAAAAAAACTAGAAAAACAATGAACCAACTGTGATATGTACAGAATTACCCAATTTATGCGAACTAAGCTGGAGTTAAAAATAATGAATATGGTGATTGTTTCGTGCTAAGCATCTGTA
+
CBCCDFFFFFFFGGGGGGGGGGHHHGHHHHHHHHHHHHHHHHHHHGGGGGHHHHHHHHHHHGGGGHHHHHHHGHHHGHHHHHHHHHHHHFHGGGHGHHGDHHHGGHHHHGGGHGHHHHHHFGHHGHGGDFG><--<-<--.01:011/....00111..../<<1111111111:1<11111/0./111<11..-<.:00/10/.<0/:1110.0111<1111111:1111:1/<...<.110/1<01111
@M03495:530:000000000-LYBTV:1:1106:15375:13081 1:N:0:GCCCAGTG+AATTGCGG
GTCAGCATGTGAGCTTTGGAGTGAAATCTCTTGTCTTAAGGAATAAAGGAAAAAGATTCCGTCGGAGGCTCGGTGCTCTACAGGTTCAACCTTTGTACTCTATTATTGCCTCACATTCCATCTCTTGTGAAAATATATTTGATTGGCTTTTCTGCAGGTTGTTTGCCAGGACTTTCCAAGACCTCCACTAGAAAACACAATAAACTTTTTGGAAGCTGGACAACTATCTTCATTTTTCAGAAACAGTGAAC
+
CBCCCFFFFFFFGGGGGGGGGGHHHHHHHHHHHHHHHHHHHHHHHHHHHHHHHHGGHHHHHHHGGGGGGHHGGGGGHHHHHHHHHHHHHHHGHHHHHHHHHHHHHHHHHHHHHHHHHHHHHHHHHHHHHHHHHHHHHHHHHHHHHHHHHHHHHHHHHHHHHEHHHHGHHHHHHHHHHHFFHHHHHHHHHHGFFHGHHHHGFHDFGHHHHHGGHHGHHHHFHHHHGHGHHHGGGFGGGGGFGFFGGGFF;F0
@M03495:530:000000000-LYBTV:1:1106:29161:13088 1:N:0:GCCCAGTG+AATTGCGG
GTCAGCATGTGAGCTTTGGAGTGAAATCTCTTGTCTTAAGGAATAAAGGAAAAAGATTCCGTCGGAGGCTCGGTGCTCTACAGGTTCAACCTTTGTACTCTATTATTGCCTCACATTCCATCTCTTGTGAAAATATATTTGATTGGCTTTTCTGCAGGTTGTTTGCCAGGACTTTCCAAGACCTCCACTAGAAAACACAATAAACTTTTTGGAAGCTGGACAACTATCTTCATTTTTCAGAAACAGTGAAC
+
AABBBFFFFFFFGGGGGGGCGGHHFHFHHHHHHFGHHHFGHGHHHHHHHGHHHFGGHHGHHGHGEFACEHHGGGGF3FGHHHHGHEHHHHHGGHHGHHFHHGHHFHHHFHFHHHHHHHEGGFGFFHHHGFBGHHHHHHHHHHFHFGHHHHHGHFHHGAGHHGHHHHHHGHHGGHHHGFBDFHFHFHHHHHHD=FGHAGG.<=<GFHGHHHGC;C;GHGCGAG.CCHH0GHFFFBFFG9F9FCFG:90;0C0
@M03495:530:000000000-LYBTV:1:1106:21784:13128 1:N:0:GCCCAGTG+AATTGCGG
GTCAGCATGTGAGCTTTGGAGTGAAATCTCTTGTCTTAAGGAATAAAGGAAAAAGATTCCGTCGGAGGCTCGGTGCTCTACAGGTTCAACCTTTGTACTCTATTATTGCCTCACATTCCATCTCTTGTGAAAATATATTTGATTGGCTTTTCTGCAGGTTGTTTGCCAGGACTTTCCAAGACCTCCACTAGAAAACACAATAAACTTTTTGGAAGCTGGACAACTATCTTCATTTTTCAGAAACAGTGAAC
+
BBBBBFFFFFFFGGGGGFGGGGHHHHHHHHHHHHHHHHHHHHHHHHHHHHHHHHGGHHHGFHHGGGGGGHHGGGGGHHHHHHHHHHHHHHHGGHHFHHHHHHHHHHHHHHHHHHHHHHHHHHHHHHHHHGHHHHHHHHHHHHHHFFHHGHHHFGHHHFHHHDHHHHGHHHGHHHHHFGBGFCHFHHHHHHG1>GFFHHHCHHHHHGHDGHGGBGCCGHHGHHECCGHHHHFGGGGGGGGFFF//9/9C0C0
@M03495:530:000000000-LYBTV:1:1106:15362:13166 1:N:0:GCCCAGTG+AATTGCGG
GTCAGCATGTGAGCTTTGGAATTAGTAAATTCGTTGACGACAGAAGGAGCAAGATAACGACCACAGGGAGGGTGGTTTATCAACGGCAAAATATAGATCGGAAGAGCACACGTCTGAACTCCAGTCACGCCCAGTGATCTCGTATGCCGTCTTCTGCTTGAAAAAAAAAAAAAAATAATAGGAAGGATCATTTGTGTATATACAGTATGCTGAAACAAGAAGATACTGAAGCTGTTCGACGCTATAGTGAT
+
CCCDDFFFFFFFGGGGGGGGGGHHHHHHHHHHGHHHHHGGGGGHHHHHHHHHHHHHHHGGGGGHHHHGGGGGFFGGGHHHHHHHGGGGGHHGHHHHHHHHGGGGHHHHHHHGHHHGHHHHHHHHHHHHGHGGGHHHGGDGHHGGHHHHGGGHGHHHHHHHHHHHHGGGGF<-<--:01:1:001...0/.11111::111111<<1<111:1:000<.//:/0111<11000001<<<..<-9..11:111
@M03495:530:000000000-LYBTV:1:1106:3855:13168 1:N:0:GCCCAGTG+AATTGCGG
GTCAGCATGTGAGCTTTGGTCCAGCCTGAGTCCTGGTTTATCAACGGCAAAATATAGATCGGAAGAGCACACGTCTGAACTCCAGTCACGCCCAGTGATCTCGTATGCCGTCTTCTGCTTGAAAAAAAAAAAAACATAAACAAACGCAAGGGACGCATAGTAAGAAGCGGAATATTACACAGGCGTATATAAGTTAGAAATTCGATGACTGATTATCAAAGAAATTGATCATCATCGACACAGATAGTACA
+
BBBCCFFFFFFFGGGGGGGGGGHHHGHHHHHHHHHHHHHHHHHHHGGGGGHHHHHHHHHHHGGGGGHHHHHHGHHHGFHHHHHHHHHHHGHGGGHGGFFDGHHFGHHHGGGGHGGHHHHHHGHGHHGFGC/@/-..>11111.0<.<--<....---..0;00000/0----.0000;000:..-.-.0::000000000000.000000:0000000::0/./::00000000:;0/-.:;.;0000000
@M03495:530:000000000-LYBTV:1:1106:16412:13181 1:N:0:GCCCAGTG+AATTGCGG
GTCAGCATGTGAGCTTTGGAGTGAAATCTCTTGTCTTAAGGAATAAAGGAAAAAGATTCCGTCGGAGGCTCGGTGCTCTACAGGTTCAACCTTTGTACTCTATTATTGCCTCACATTCCATCTCTTGTGAAAATATATTTGATTGGCTTTTCTGCAGGTTGTTTGCCAGGACTTTCCAAGACCTCCACTAGAAAACACAATAAACTTTTTGGAAGCTGGACAACTATCTTCATTTTTCAGAAACAGTGAAA
+
AAABAFFFFFFBGGGGGGGGGGHGFHFFHHHHHHHHHHHHGHHHHHHHHHGFFGGGHFGHFBGF0ECEEHHGGGFGHHHHHFHFHHFHHHGGGHHHHFHHHGHHFHHHHHHHHHHGHHHHFHHGHHHFHHHBGHHFHHFHHEHHHHEHHHHHHHGFHFHHFGHHHHHHHHHHHHHHHHHGCGHHGHHHGFGFDGHHHHGEHFGHFHHHHHGGFCFCGHC.CFHHHHFHFCBFGGGGGGGBFFFFBBCF;F0
@M03495:530:000000000-LYBTV:1:1106:18869:13197 1:N:0:GCCCAGTG+AATTGCGG
GTCAGCATGTGAGCTTTGGAGTGAAATCTCTTGTCTTAAGGAATAAAGGAAAAAGATTCCGTCGGAGGCTCGGTGCTCTACAGGTTCAACCTTTGTACTCTATTATTGCCTCACATTCCATCTCTTGTGAAAATATATTTGATTGGCTTTTCTGCAGGTTGTTTGCCAGGACTTTCCAAGACCTCCACTAGAAAACACAATAAACTTTTTGGAAGCTGGACAACTATCTTCATTTTTCAGAAACAGTGAAC
+
AAABBFDFFFFFGCGGGGFCFEGCEFHHHHHGFHHHHBFBBFBGBGGHGBGFFFDFHHF5BB2AAEGEEGFEE1EFHFFFFHHHGHFHHGHGHFGGHDFGHHFHEHGHHGGFHHFHHBGGFFDHDEGHFH4FGGGHGHBFG4GHHCGFGG1FF2D2?F0FFGHHHFDGHCGHHHFFDG?DGHBCGEFGFHG1<F0<CFHGHHFBGHHHHHGGBGFAFFHFGFCCCG<GGGGFFFGGFGFFGGGGFGFF0CF
@M03495:530:000000000-LYBTV:1:1106:3478:13199 1:N:0:GCCCAGTG+AATTGCGG
GTCAGCATGTGAGCTTTGGAGTGAAATCTCTTGTCTTAAGGAATAAAGGAAAAAGATTCCGTCGGAGGCTCGGTGCTCTACAGGTTCAACCTTTGTACTCTATTATTGCCTCACATTCCATCTCTTGTGAAAATATATTTGATTGGCTTTTCTGCAGGTTGTTTGCCAGGACTTTCCAAGACCTCCACTAGAAAACACAATAAACTTTTTGGAAGCTGGACAACTATCTTCATTTTTCAGAAACAGTGAAC
+
>>AAA11DFFFFFGGFGGFFGG1GHFGHHFHHFHHFGHFHHFHGHHHHFHHFFHGEHHFGHGHG/EEEEEFC/FAFHHGFHHF0BFDGFHGGHHHEGDGHGHFHFHHHHDGGGHCEGHHFBHFHHHHHFG2DFGHHFHEHFFHHHFCGFHBGHHHFHHHHHGHGFGHHGCEHFG<G?DGFFFGGBCGFGHH>FGGHGHA<DH<00=GGBGCCHHFEGFBGHC:CHHECFFFBFGGFFFFBB;CB9/C00C;
@M03495:530:000000000-LYBTV:1:1106:3411:13199 1:N:0:GCCCAGTG+AATTGCGG
GTCAGCATGTGAGCTTTGGAATTAGTAAATTCGTTGAGACAGAAGGAGCAAGATAACGACCACAGGGAGGGTGGTTTATCAACGGCAAAATATAGATCGGAAGAGCACACGTCTGAACTCCAGTCACGCCCAGTGATCTCGTATGCCGTCTTCTGCTTGAAAAAAAAAAACAACATCGATTGTCATCAGAACTGCTTCTACCCGACGCTATTCAAAACATGAGTATTCTGTTCATACAACACGCACTACAT
+
CBCCCFFFFFFFGGGGGGGGGGHHHGHHHHHGFFGHHHHHHHHHHHHHHHHHHHHHHGGGGGHHHHGGGGG?FE>FHHGHHHHGGGGGHHHHHHHHHHHGDGGHHHHHHHGHHHGHHHGHHHHHHHGGHGGGHGFHF2DFHGGHHGHGACHFHHHHHHH>F1FFCDCCD-9.:../0./;0.;00000000/00000;0000..----..9000090..000090090000000090000...----0/00
@M03495:530:000000000-LYBTV:1:1106:28934:13239 1:N:0:GCCCAGTG+AATTGCGG
GTCAGCATGTGAGCTTTGGAATTAGTAAATTCGTTGACGACAGAAGGAGCAAGATAACGACCACAGGGAGGGTGGTTTATCAACGGCAAAATATAGATCGGAAGAGCACACGTCTGAACTCCAGTCACGCCCAGTGATTTCGTATGCCGTCTTCTGCTTGAAAAAAAAAAACAGGAAAACTAAAAAATAGACTTGATGTTGAGCTGTAGCAGGTGGTGTTACTCACGTGGAGGTAATGTATGTGGTTTATG
+
AB3AACBFFBDFGGGGGGGFGGHFGHHFFFHHGFHGEHFFEGGHHHHGHFFGF2FEFHGFEEEHAGGGFAEEBFEEFHHHHHHHGGCEEF0B?EFBBFHGGGGGFGGHF0GDFFGFFHHEFHH1DFBFAGEGGGCG1<1@DGGHBFDF@<->>1>F11>FG0DG.ADC---.;/..///;0090=0-.00000/////;9////;/9/////.9/...:.//////.9......;:B////////;;.///
@M03495:530:000000000-LYBTV:1:1106:10460:13250 1:N:0:GCCCAGTG+AATTGCGG
GTCAGCATGTGAGCTTTGGAGTGAAATCTCTTGTCTTAAGGAATAAAGGAAAAAGATTCCGTCGGAGGCTCGGTGCTCTACAGGTTCAACCTTTGTACTCTATTATTGCCTCACATTCCATCTCTTGTGAAAATATATTTGACTGGCTTTTCTGCAGGTTGTTTGCCAGGACTTTCCAAGACCTCCACTAGAAAACACAATAAACTTTTTGGAAGCTGGACAACTATCTTCATTTTTCAGAAACAGTGAAC
+
BABBBFFFFBFFGGGGGGGGGGHHHHGHGHHHHGHH5FFHHHHHHHHHHHHHHHGGHHHHHHHGGGGGGHHGGGGGHHHHHHHHGHFHHHHHHHHGFHHHHHHHHHHHHHHHHHHHHGHHHHHHHHFHHGEGFGHHHHHHHGHHFGFHHHHGHGHHHHHHGCGHFHHHHHHHGHHHHHFHFHHHHHHHHHH>FGGHGHHEGHG0DHFHHHGGFGFHHHFFHHHAGFGFFGGGGFFFFFGGGF/BFEFGF90
@M03495:530:000000000-LYBTV:1:1106:16709:13256 1:N:0:GCCCAGTG+AATTGCGG
GTCAGCATGTGAGCTTTGGAGTGAAATCTCTTGTCTTAAGGAATAAAGGAAAAAGATTCCGCCGGAGGCTCGGTGCTCTACAGGTTCAACCTTTGTACTCTATTATTGCCTCACATTCCATCTCTTGTGAAAATATATTTGATTGGCTTTTCTGCAGGTTGTTTGCCAGGACTTTCCAAGACCTCCACTAGAAAACACAATAAACTTTTTGGAAGCTGGACAACTATCTTCATTTTTCAGAAACAGTGAAC
+
AAABCFFFFFFFGGGGGGGGGGHHHHHHHHHHHHHHHHHHHHHHHHHHHHHHHHGGHHIHGEEFGGGGGHHGGGGGHHHHHHHHHHHHHHHHHHHHHHHHHHHHHHHHHHHHHHHHHHHHHHHHHHHHHHHHHHHHHHHHHGHHHHHHHHHHHHHHHHHHHGHHHHHHHHGHHFGHGHHFFHHHHHHHHHGDGHHHHHHGHHGHHHHHHHGGGHFHHHHEHHGGFFFGGGGGGGGGGGGFGBFGGGGG9FB
@M03495:530:000000000-LYBTV:1:1106:26612:13289 1:N:0:GCCCAGTG+AATTGCGG
GTCAGCATTTGAGCTTTGGTTTATCAACGGCAAAATATAGATCGGAAGAGCACACGTCTGAACTCCAGTCACGCCCAGTGATCTCGTATGCCGTCTTCTGCTTGAAAAAAAAAAAATATAGTCCGATTGCGTCATGCTATCACGGATCCCAACTACTATTATTCAAAAACATAATGGTAAAAGTATTTCTTAGTACCACAGAAGTCTAAGCCAACAGTCTGCCTCATATTCCTGCCTGCGCATCTATCGTG
+
BBABBFFFFFFBFGGGGGGAFGCGGBGHG2EFGGFGDHGHHGGHGGGGHFGHHHFFHEHGFGHHHHHGDFGHGHECEEHBBE4B4FGDC3BGEEEHG4GBEBE3GBDDEE@/<///0<222222<////1//-.<11111<11<.-.-/<0/.///00000000<0:0...:00::00;0;B00000;09000000900.9///00;000///9...9/////9/9///9;////./;.;-9.-////.9;
@M03495:530:000000000-LYBTV:1:1106:12503:13293 1:N:0:GCCCAGTG+AATTGCGG
GTCAGCATGTGAGCTTTGGAATTAGTAAATTCGTTGACGACAGAAGGAGCAAGAAACGACCACAGGGAGGGTGGTTTATCAACGGCAAAATATAGATCGGAAGAGCACACGTCTGAACTCCAGTCACGCCCAGTGATCTCGTATGCCGTCTTCTGCTTGAAAAAAAAAAAAAAGAAGAACACGAAGAAATCTGCGTGCTCATCAACTACTACACATACAAGTGACGCAGACGAACACGAATAACAACAGGC
+
CCCDDFFFFFFFGGGGGGGGGGHHHHHHHHHHGGHHHHGGGGGHHHHHHHHHHHHHHGGGGGHHHHGGGGGBFGFGHHHHHHHGGGGGHHHHHHHHHHHGFGGHHHHHHHGHHHGHHHHHHHHHHHHGHGGGHHHHGDGHHGEHHHHGDGHGHHHHHHHCGGHHGGGGG?---.../0////.-...//00000-....000000/0:00000/:000000:0:0.<9-<.-----/.9...0<00../..
@M03495:530:000000000-LYBTV:1:1106:15537:13306 1:N:0:GCCCAGTG+AATTGCGG
GTCAGCATGTGAGCTTTGGAGTGAAATCTCTTGTCTTAAGGAATAAAGGAAAAAGATTCCGTCGGAGGCTCGGTGCTCTACAGGTTCAACCTTTGTACTCTATTATTGCCTCACATTCCATCTCTTGTGAAAATATATTTGATTGGCTTTTCTGCAGGTTGTTTGCCAGGACTTTCCAAGACCTCCACTAGAAAACACAAAAAACTTTTTGGAAGCTGGACAACTATCTTCATTTTTCAGAAACAGTGAAC
+
BABBCFFFFFFFGGGGGGGGGGHHHHHHHHHHHHHHHHHHHHHHHHHHHHHHHHGGHHIHHHHGGGG?GHHGGGGGHHHHHHHHHHGHHHHHHHHHHHHHHHHHHHHHHHHHHHHHHHHHHHHHHHHHHHHHHHHHHHHHHGHHGHFHHHHHHHHHHHHHGFHHHHHHGHHHHHHHHHFHGHHHHHHHHHHFHHHHHHHE.<<AEHHHHHGGHHHHHHHFHHGGGGGGGGGGGGGGGGGGGGGGFGCFFF0
@M03495:530:000000000-LYBTV:1:1106:8251:13317 1:N:0:GCCCAGTG+AATTGCGG
GTCAGCATGTGAGCTTTGGTCCAGCCTGAGTCCCTGGTTTATCAACGGCAAAATATAGATCGGAAGAGCACACGTCTGAACTCCAGTCACGCCCAGTGATCTCGTATGCCGTCTTCTGCTTGAAAAAAAAAAAAAAATAACTCGTACGACGACGACAGAGTTTAAAAGAACTCTAAATAACAGAATCCGAACAAGATACTATCGGTACGATCGTATTCACAACCAGCATAATATCTGTTGTCTAGTACGTG
+
CCDDEFFFFFFFGGGGGGGGGGHHHGHHHHHHHHHHHHHHHHHHHHGGGGGHHHHHHHHHHHGGGGHHHHHHHGHHHGHHHHHHHHHHHHGHGGGHHHHHFHHHGGHHHHGGGHGHHGHHHHHHHGHGGG/BA>--<.01011<<<.<.<------<-/<111<1111../1B111<:110:0/011<..<-9//:011::11.-..<<...-<./0111:0.9.../1111111:1110/:111111.//
@M03495:530:000000000-LYBTV:1:1106:17346:13320 1:N:0:GCCCAGTG+AATTGCGG
GTCAGCATGTGAGCTTTGGAGTGAAATCTCTTGTCTTAAGGAATAAAGGAAAAAGATTCCGTCGGAGGCTCGGTGCTCTACAGGTTCAACCTTTGTACTCTATTATTGCCTCACATTCCATCTCTTGTGAAAATATATTTGATTGGCTTTTCTGCAGGTTGTTTGCCAGGACTTTCCAAGACCTCCACTAGAAAACACAATAAACTTTTTGGAAGCTGGACAACTATCTTCATTTTTCAGAAACAGTGAAC
+
A>>ABFBD@@B@FGGCEFGGFFB5FGHHGGHFFBFGDGDHFFFHFGHGB2CGFAEEBDHHABBAAAAEEEGGGEEEGHDGD@FC@F@DDFGGEFHFHHFHHFHF4GFHGGFFHHGHFH4BGHGBGFEFGHDGFGHGHHFHFHGHF0CFACFHHGGGGCGGF?GHHHHHGEHEF<FGFG<FGGFGHHGEHHHHHH0GGHG.<G<0<DGGHGGGFHEA0;:..CCA/:;CGGFFFGFFGFFFF;/9FF0;0;9
@M03495:530:000000000-LYBTV:1:1106:4992:13327 1:N:0:GCCCAGTG+AATTGCGG
GTCAGCATGTGAGCTTTGGAGTGAAATCTCTTGTCTTAAGGAATAAAGGAAAAAGATTCCGTCGGAGGCTCGGTGCTCTACAGGTTCAACCTTTGTACTCTATTATTGCCTCACATTCCATCTCTTGTGAAAATATATTTGATTGGCTTTTCTGCAGGTTGTTTGCCAGGACTTTCCAAGACCTCCACTAGAAAACACAATAAACTTTTTGGAAGCTGGACAACTATCTTCATTTTTCAGAAACAGTGAAC
+
A>>A@FFFFDFFGFGGGGGGGGHHHGHHHHHHHHHHHGHHHHHHHHHHHHHHHHGGHHHHHHHGGGGFGHHGGGGGHHHHHHHHHHHHGGHGFHHHHHFHHHHHHHGHFHHHHHHHHHHHHDHFHHHHGHEFGGHHHHHHHHHHH0CHHHFHGHHHFHHHGAFHFFHHHHHHHHHHHG1GFHHHFEGFHGH>GGHHEHHCGHDHHFFHHHGGEHFHHGGHFFFEGFGGHGGFGFFFGGGFGCFFGF0FBF0
@M03495:530:000000000-LYBTV:1:1106:17790:13343 1:N:0:GCCCAGTG+AATTGCGG
GTCAGCATGTGAGCTTTGGTGGATGTGGAATGTGTGCGATCCATGAGCATCATCCAGACCTGGTTTATCAACGGCAAAATATAGATCGGAAGAGCACACGTCTGAACTCCAGTCACGCCCAGTGATCTCGTATGCCGTCTTCTGCTTGAAAAAAAAAAAGAAAACCCCGTCCAAGAGTGCATTGCGCAGAAACCGGGCGTAAGCACGGGCGCGAATGCTGCCTCACGGGACGGTGCCGACTCTGATGCGGG
+
3AABBFFFF5DDFFGBGFFAFE4FGGGHFAGGDFGAFEEFDGHDGHHHHHHEFHHHHHGHEHFAFGHHGHFHGGGCG1BFEGGFHHGHG1F?1BBGFFHEFGHG3GHB3GGFEFHHFHAEE/B3344BBFF?GHHGCGGFGFHGFHDGFFFF0/C-<--<<./<<..;:.:.:00.;:00;0000:-@?-///9;------;.//9----------/////.///.9;9.---..-/-;9-./9///;9--
@M03495:530:000000000-LYBTV:1:1106:26171:13348 1:N:0:GCCCAGTG+AATTGCGG
GTCAGCATGTGAGCTTTGGTCCAGCCTGAGTCCCTGGTTTATCAACGGCAAAATATAGATCGGAAGAGCACACGTCTGAACTCCAGTCACGCCCAGTGATCTCGTATGCCGTCTTCTGCTTGAAAAAAAAAAAATAAAAAGAGACTCAGTGAGGTAATCGGTAATCCTAATGTAGCGAGCAAATGCGTACATATCAGTCGCAACACAGGTGTCTCAAGAGGCTTACTTGCCTGTAACTGCCGTAGAGGATC
+
BBBA?FFFFDFFGGFFGGFEGB4GB2FGAE5FGFGCGHHFGHHBFAEECGAGE3BGBFHGHHG1FEHHFFGHHF?FFGHHGBHHHBGHHGGHGGGEEG3F44DG1>FCFG/?>0FBG4FFGF03B3FFGC</</01111<..000111110<<./0<00...<.00<:00<0;000:---9/;0;0.;.-.990;0CF0.--.-.9...///9//////..A?/////;///////://99-9.99/;.//
@M03495:530:000000000-LYBTV:1:1106:20630:13372 1:N:0:GCCCAGTG+AATTGCGG
GTCAGCATGTGAGCTTTGGCGACAGAAGGAGCAAGATAACGACCACAGGGAGGGTGGTTTATCAACGGCAAAATATAGATCGGAAGAGCACACGTCTGAACTCCAGTCACGCCCAGTGATCTCGTATGCCGTCTTCTGCTTGAAAAAAAAAAAACAAGAACAAGAGGATACGATGTGATAGTAACTACATTAGTAGGATTTAATGTGTACCCATGAGGATGCGACTCGCAAAAAAGTTACATGTCTATGTC
+
AAABBFFFFFFFGGGGGGGGGGGGGHHHGHHHHHHHHHHHGGGGGHHHHEEGGGBFFFGHHHHHHHGGGGGHHHHHHHHHHHGGGGGHHHHHHGHHHGHHHHHHHHHHHHGHGGGHHCFFBFHGGGHHHHGEGHGGHHGHHHAGGHHGGGGDCD.;.////////.../00....9000;C000000/;//999/9/////;;F;://////;:BB//://;-.--.99;.-..-.9;/99//;/;/;///
@M03495:530:000000000-LYBTV:1:1106:9926:13386 1:N:0:GCCCAGTG+AATTGCGG
GTCAGCATGTGAGCTTTGGATTAGTAAATTCGTTGACGACAGAAGGAGCAAGATAACGACCACAGGGAGGGTGGTTTATCAACGGCAAAATATAGATCGGAAGAGCACACGTCTGAACTCCAGTCACGCCCAGTGATCTCGTATGCCGTCTTCTGCTTGAAAAAAAAAAAATCCACTAGTAAACACCTATATATCGGCTTCGACATAACTTATGTAGTGTGTACACTATACCATGATGGCTCATAACGCGT
+
BACCCFFFFFFFGGGGGGGGGGHHHHHHHHHGHHHHHGFGGGHHHHHHHHHHHHHHHGGGGGHHHHGFGGGBFFGGHHHHHHHGGGGGHHGHHHHHHHHGGGGHHHHHHHGHHHGHHHHHHHHHHHHGHGGGHHHHG1FHHGGHGHHGGGHGGHHHGHHGGDHHEGGG@;-.0900;/0000000:./0000000.--.-/-....00000090000;/00.0:0;:/00000:0000:9:000000.---
@M03495:530:000000000-LYBTV:1:1106:8293:13390 1:N:0:GCCCAGTG+AATTGCGG
GTCAGCATGTGAGCTTTGGAGTGAAATCTCTTGTCTTAAGGAATAAAGGAAAAAGATTCCGTCGGAGGCTCGGTGCTCTACAGGTTCAACCTTTGTACTCTATTATTGCCTCACATTCCATCTCTTGTGAAAATATATTTGATTGGCTTTTCTGCAGGTTGTTTGCCAGGACTTTCCAAGACCTCCACTAGAAAACACAATAAACTTTTTGGAAGCTGGACAACTATCTTCATTTTTCAGAAACAGTGAAC
+
CCCCDFFFFFFFGGGGGGGGGGHHHHHHHHHHHHHHHHHHHHHHHHHHHHHHHHGGHHIIHIHGGGGGGHHGGGGGHHHHHHHHHHHHHHHHHHHGHHHHHHHHHHHHHHHHHHHHHHHHHHHHHHHHHDGGHHHHHHHHHHHHHHHHHHHHHHHHHHHHHGHHHHHHGHHHHHHHGHGFFFHHHHHHHHHDGHHHHFGEGHDFGHHHHHGGEHFGHHHFFFHHGHHGHHGGGFGGGGGGFBFFGGFF1F0
@M03495:530:000000000-LYBTV:1:1106:15939:13416 1:N:0:GCCCAGTG+AATTGCGG
GTCAGCATGTGAGCTTTGGAATTAGCTGGTTTATCAACGGCAAAATATAGATCGGAAGAGCACACGTCTGAACTCCAGTCACGCCCAGTGATCTCGTATGCCGTCTTCTGCTTGAAAAAAAAAAAAAAAACAAACCCAAGCTATTATGCATACAGCTTATTACCACAACACAATCTGGAATAGAGCAAAACCATCTAGTAGTATGTAATATTGTACGTACGCCATCTACAATAACCAGTCCCGTCGGTAAG
+
CBBCCFFFFFFFGGGGGGGGGGHHHHHHHHHHHHHHHHGGGGGHHHHHHHHHHHGGGGHHHHHHHGHHHGHHHHHHHHHHHHGHGGGHHHHHFHHHGGHHHHGFGHGHHHHHHHHHHHHGGGGBB<<<<-.<.........00=;000000:0000000;000000.:.9...:0000000000:0BB0;..900:00;;0000000;00:00000./0.-.-..000000:0000:.00009..;-;..0
@M03495:530:000000000-LYBTV:1:1106:9960:13470 1:N:0:GCCCAGTG+AATTGCGG
GTCAGCATGTGAGCTTTGGCGACAGAAGGAGCAAGATAACGACCACAGGGAGGGTGGTTTATCAACGGCAAAATATAGATCGGAAGAGCACACGTCTGAACTCCAGTCACGCCCAGTGATCTCGTATGCCGTCTTCTGCTTGAAAAAAAAAAAGTAACCGAAATACATAGTCTCACGGCCATATGCGGAGAGATCGGGAAGAATCACAGCATCCACGGAGGCATTAGGAGCAGACATCGACGCTGCGTGTT
+
CCCCCFFFFFFFGGGGGGGGGGGGGHHHHHHHHHHHHHHHGGGGGHHHHGGGGGEFGFGHHHHHHHGGGGGHHHHHHHHHHHGGGGHHHHHHHGHGHGHGHHHHHHHHHHGHGGGHGHHDFHHHGGHHHHGGGHGHHHHHHHH1GGHGFCAF:.00;00:-;-.000;90;09000..--9;0900.----..:09.-:;../000000./9:/90.--;-:.;00009/..9/.900./---.9.-....
@M03495:530:000000000-LYBTV:1:1106:17731:13470 1:N:0:GCCCAGTG+AATTGCGG
GTCAGCATGTGAGCTTTGGAGTGAAATCTCTTGTCTTAAGGAATAAAGGAAAAAGATTCCGTCGGAGGCTCGGTGCTCTACAGGTTCAACCTTTGTACTCTATTATTGCCTCACATTCCATCTCTTGTGAAAATATATTTGATTGGCTTTTCTGCAGGTTGTTTGCCAGGACAGGTCGTGATTGCTGGAGCAGGTATGATATAATTCTAGGATTTGACAGATGAATAATTTACATATATATCTAACTTTGA
+
CCDDDFFFFFFFGGGGGGGGGGHHHHHHHHHHHHHHHHHHHHGHHHHHHHHHHHGGHIHIFBFFGGGGGHHGGGGGHHHHHHHHHHHHHHHGGHHGHHHHHHHHGHHHHHHHHHHHHHHHHHHHHHHHHHHHHHHHFHHHHGHHHHHHHHHHHHHHHHHHHGHHHHHHHHGHHGGHHGGGHHHHHHHGFHHHHHCGHHHHHHHHHHHHHHHHHHHHHHHHHGGGGHGCGHHHHHHHGGGFGGGGFGGFGG0
@M03495:530:000000000-LYBTV:1:1106:11542:13481 1:N:0:GCCCAGTG+AATTGCGG
GTCAGCATGTGAGCTTTGGAGTGAAATCTCTTGTCTTAAGGAATAAAGGAAAAAGATTCCGTCGGAGGCTCGGTGCTCTACAGGTTCAACCTTTGTACTCTATTATTGCCTCACATTCCATCTCTTGTGAAAATATATTTGATTGGCTTTTCTGCAGGTTGTTTGCCAGGACAAGACCTCCACTAGAAAACACAATAAACTTTTTGGAAGCTGGACAACTATCTTCATTTTTCAGAAACAGTGAACAACCC
+
BBBBBFFFFFFFGGGGGGGGGFGHHHHFHHHHHHHHHHHHHFHHHHHHGHHHHHGGGHHHHGHGGGGGGEHGGGFGGGHHGHHHHHFHHHHHHHHHHHGHHHHHHHGHHBGHHHHHHHHHHHHHGHHGHGFHFGHHHHHHHFHHH0FGHHHHHHHHHGHHHFHHHHHHHAGHHHAHHHHGHHHHHHBGHHHHHGGHGGHHHHHHHGGEHHECGCCCGHHHFHHHHHGHHFGGGGFGGFGFCCFFFFGGEDG
@M03495:530:000000000-LYBTV:1:1106:15198:13489 1:N:0:GCCCAGTG+AATTGCGG
GTCAGCATGTGAGCTTTGGAGTGAAATCTCTTGTCTTAAGGAATAAAGGAAAAAGATTCCGTCGGAGGCTCGGTGCTCTACAGGTTCAACCTTTGTACTCTATTATTGCCTCACATTCCATCTCTTGTGAAAATATATTTGATTGGCTTTTCTGCAGGTTGTTTGCCAGGACTTTCCAAGACCTCCACTAGAAAACACAATAAACTTTTTGGAAGCTGGACAACTATCTTCATTTTTCAGAAACAGTGAAC
+
BABCCFFFFFFFGGGGGGGGGGHGHHHHHHHHHHHHHHHHHHHHHHHHHHHHHHGGHIIHHHHGGGGGGHHGGGGGHHHHHHHHHHHHHHHHGHHHHHHHHHHHHHHHHHHHHHHHHHHHHHHHHHHHHHHHHHHHHHHHHHHHHHHHHHHHHHHHHGGHHGHHHGHHHHGHHHHHHHFHHHHEHHGFHHHGHHHHHHHGHHGHHHHGHHGGHHHHHHHHHHHGFHHHHHGGGGGGGGGGGGGGFGFGFF0
@M03495:530:000000000-LYBTV:1:1106:25623:13490 1:N:0:GCCCAGTG+AATTGCGG
GTCAGCATGTGAGCTTTGGACAGGGAGGGTGGTTTATCAACGGCAAAATATAGATCGGAAGAGCACACGTCTGAACTCCAGTCACGCCCAGTGATCTCGTATGCCGTCTTCTGCTTGAAAAAAAAAAAATAAACACCTATTTGTGCGGATGGTGGTGAGGTGAAAGCCAACAATAATCTCGTACCGTTTGTTGGGACGCGCGCACGCTATGTTCGAACCTCAAGTCGCCGTACCTATACACGATTCTCGCC
+
CCCCCFFFFFFFGGGGGGGGGGGGGGGGGEFGGGHHHHHHHGGGGGHHHHHHHHHHHGGGGGHHHHHHGHHHGHHHHHHHFFGHHGHGGEHHHHH4FGHGGHHHHGEEFGFHHHHHHHHHHHGGGGC<-<11=11<.000000=/0.--;-.00:CC0../.0000/.;/;;.0000000.......././/:.-..----:-----...0000....-/900000;-.--...0000000.-..0;0.9-
@M03495:530:000000000-LYBTV:1:1106:9188:13506 1:N:0:GCCCAGTG+AATTGCGG
GTCAGCATGTGAGCTTTGGTTTATCAACGGCAAAATATAGATCGGAAGAGCACACGTCTGAACTCCAGTCACGCCCAGTGATCTCGTATGCCGTCTTCTGCTTGAAAAAAAAAAAAATAACAGGTATGGAGAACTTACTTGAGTCTTTCATTTTAGTGTGATATGGTACGTGCTGCCTCACATGAGAAAAGAACAGACTCAAGTTCGGGTCCGCAACGTGTAGAAATAGAGGATACTATCTAGTTAACATG
+
AAABBFFFFFFFGGGGGGGGGGHHHHHHGGGGGHFHHHFHHHHHGGGGHHHHHHHGHHGGHHHHHHHHHHHHFHGGGHFHFGDFGHFFHGGHGFEHGHHHHHHHAGHHFEE<DB<//0111??/<1110?0<<111<=1<=1111>111=0000=<000=00000<==0;/:..0<.00;:00:C0:B//;..;F/9.B;0/0000.-.;-:------.9/;////BF;/;/./B/:///:;/://9;///
@M03495:530:000000000-LYBTV:1:1106:5658:13508 1:N:0:GCCCAGTG+AATTGCGG
GTCAGCATGTGAGCTTTGGAATTAGTAAATTCGTTGACGACAGAAGGAGCAAGATAACAACCACAGGGAGGGTGGTTTATCAACGGCAAAATATAGATCGGAAGAGCACACGTCTGAACTCCAGTCACGCCCAGTGATCTCGTATGCCGTCTTCTGCTTGAAAAAAAAAAATAAACAGAAAGAAAGACGAGCAATTGACAATCACGTGTATCTATACAAGTGATATGCTGATCCTTGTACAGAGATGGAGA
+
CCCCDFFFFFFFGGGGGGGGGGHHHHHHHHHHGHHHHHGGGGGHHHHHHHHHHHHHHH3FHGGGHHHGGGGGFFGGGHHHHHHHGGGGGHHGGHHHHHHHGGGGHHHHHHHGHHHGHHHHHHHHHHHGFHGGGHHHGD2FHHGGHHHHGGGHGHHHHHHHHHHHHGGGGAB.011<1//000/./0//.---</000<1110<0<<<.//1<:11B11001111111111::11111111111/:100</0
@M03495:530:000000000-LYBTV:1:1106:28608:13514 1:N:0:GCCCAGTG+AATTGCGG
GTCAGCATGTGAGCTTTGGTCCACCTGATCCTGGTTTATCAACGGCAAAATATAGATCGGAAGAGCACACGTCTGAACTCCAGTCACGCCCAGTGATCTCGTATGCCGTCTTCTGCTTGAAAAAAAAAAATGAAATAACCTGTTTCCTTCACTCTACTGTATCTATAAATTCTGAAGTTGAGTCTTCTCGATTTTCTGCGGTTACCCTCTCCCTGTGTAGTCTCTCGTAGGTCTCCGGTTCTGCTAGTAGC
+
BBBBBFFFFFFFGFGGGGGGGGHHHHHHHHHHHHHHHHHHHHHGGGGGHGHHHHHHHHHGFFEHHHHHHHGHHHGHHHHHHHHHHHHGHEEFHFGGEGHHHFGHHGHGEF0FGHEFHFC0FGH0EDBC//01111111?1101<111111111111111>110<00000000000000<00/00000;0;0/0.0000;--;-.00/0./////000090;0;090.....////;.--..///////9//
@M03495:530:000000000-LYBTV:1:1106:16526:13527 1:N:0:GCCCAGTG+AATTGCGG
GTCAGCATGTGAGCTTTGGAATTAGCTGGTTTATCAACGGCAAAATATAGATCGGAAGAGCACACGTCTGAACTCCAGTCACGCCCAGTGATCTCGTATGCCGTCTTCTGCTTGAAAAAAAAAAAAAAACCATCAACGACTAGAGATACCGTAGACTTCGAGTGATTATAAGTCATACTATTGCAAGATCTTCTCTTTGTCCTACATTGTATAATGTCACAGAGTGAGTGTTGTCCACTCGACTACTGTGA
+
BBBCCFFFFFFFGGGGGGGGGGHHHHHHHHHHHHHHHHGGGGGHHHHHHHHHHHGGGGHHHHHHHGHHHGHHHHHHHHHHHHGHGGGHHHHHEHHHGGHHHHGGGHGHHHHHHHFHHHHGGGG@>/<>-..>111>/<.-.<00000000.<...0000../0.:00:0:0<<BFC000000000:0/0:0<0000:00<<0::0000000:0000<<00000/00000000./00000/..-.-/00000
@M03495:530:000000000-LYBTV:1:1106:16645:13534 1:N:0:GCCCAGTG+AATTGCGG
GTCAGCATGTGAGCTTTGGAGACTGGTTTATCAACGGCAAAATATAGATCGGAAGAGCACACGTCTGAACTCCAGTCACGCCCAGTGATCTCGTATGCCGTCTTCTGCTTGAAAAAAAAAAAAAACAGCACAAGTATGTAGTCTTATACATCTGTCAATCGCCACTGTAATGCTGTAAGTAGAAATAGTGATCTCTCATGTCTTATATCTACTCAGGTTACTATTAGAAGTGAGTACGATTTGGTAGTCAC
+
BBBCCFFFFDFFGGGGGGGGGGGHHHHHHHHHHHHGGGGGHHHHHHHHHHHGGGGHHHHHHHGHHHGHHHHHHHHHHHHGHGGGHHHHHFGGHGGHHHHGGGHGGHHHHHHHHHHHGGFBC@<<//.00000<0=<111111000000000000000000.....00<<0000000000:00000000:00000000000<0<00:0000<00<00/0000:00000000<000000.....009:0<000
@M03495:530:000000000-LYBTV:1:1106:24355:13549 1:N:0:GCCCAGTG+AATTGCGG
GTCAGCATGTGAGCTTTTGAATTAGTAAATTCGTTGACGACAGAAGGAGCAAGATAACGACCACAGGGAGGGTGGTTTATCAACGGCAAAATATAGATCGGAAGAGCACACGTCTGAACTCCAGTCACGCCCAGTGATCTCGTATGCCGTCTTCTGCTTGAAAAAAAAAAAAAAACATCAGTAAATATGACGTGATCAACTGCGTCTCACCGATACTAACGATTCTCACTGCAGCTGTACATCATAGATGC
+
AABBCFFFFFFFGGGGGGGGGGHHHHHHHHHHGHHHHHGGGGGHHHHHHHHHHHHHHHGGGGGGHHHGGGGGEFGEFHHHHHHHGGGGGFHGGHHHHHHHGFGGHHHHHHHGHHHGHHHHHHHHHHHHGHGGGGFGGD1FGHGGHHHHGGGHGHGHHHGCGGHHHGGGGEDA--;:.00000000:0:000:.../000/0/0..;./0;..----9:00.99.0090:000000;0000:;000000000
@M03495:530:000000000-LYBTV:1:1106:19697:13558 1:N:0:GCCCAGTG+AATTGCGG
GTCAGCATGTGAGCTTTGGAATTAGTAAATTCGTTGACGACAGAAGGAGCAAGATAACGACCACAGGGAGGGTGGTTTATCAACGGCAAAATATAGATCGGAAGAGCACACGTCTGAACTCCAGTCACGCCCAGTGATCTCGTATGCCGTCTTCTGCTTGAAAAAAAAAAAAAAAAAATCGTAAAACGTGCTTGCTACAAACTTATGTCGAGAGGTATATATAGCAAAGGATGACTGAGAGTGAAACACAG
+
DDEEEFFFFDFFGGGGGGGGGGHHHHHHHHHHGHHHHHGGGGGHHHHHHHHHHHHHHHGGGGGHHHHGFGGGEFGGGHHHHHHHGGGGGHHGGHHHHHHHGGGGHHHHHHHGHHHGHHHHHHHHHHHHGHGGGHHH?F1FGHGGHHHHGDGHGHHHHHHHHGHHGGGGGA9--9<---.<.....10-....<0.:11000.<1011<1..-.-.001111<111110///<000110010<1<110/...
@M03495:530:000000000-LYBTV:1:1106:12365:13559 1:N:0:GCCCAGTG+AATTGCGG
GTCAGCATGTGAGCTTTGGAGTGAAATCTCTTGTCTTAAGGAATAAAGGAAAAAGATTCCGTCGGAGGCTCGGTGCTCTACAGGTTCAACCTTTGTACTCTATTATTGCCTCACATTCCATCTCTTGTGAAAATATATTTGATTGGCTTTTCTGCAGGTTGTTTGCCAGGACTTTCCAAGACCTCCACTAGAAAACACAATAAACTTTTTGGAAGCTGGACAACTATCTTCATTTTTCAGAAACAGTGAAC
+
A3>>AFFFFDFFGGGGGGGFGBGGFHHHHHHHHHHHHGHHHGHFHHHHHGFHHHGEHHGHHHEAGGGGFGHGGFGEGFHHHHHHHGHHHBGFFGFHHHHHHHHHHHHHHHHHHEHHHHHDGHH3GHHHHFHFHGHGHHHHHEHFFH0GGFHDGHFHHHHHGDHHFGGHG/<?FFHHGFFHACGHBFGCGHG1=FFGCGECGHBDFF0DGD@CCG/EHH/CCFHEGHGCGCFFF0FGGFFF0FFF/CBB0;=
@M03495:530:000000000-LYBTV:1:1106:18141:13590 1:N:0:GCCCAGTG+AATTGCGG
GTCAGCATGTGAGCTTTGGAGTGAAATCTCTTGTCTTAAGGAATAAAGGAAAAAGATTCCGTCGGAGGCTCGGTGCTCTACAGGTTCAACCTTTGTACTCTATTATTGCCTCACATTCCATCTCTTGTGAAAATATATTTGATTGGCTTTTCTGCAGGTTGTTTGCCAGGACTTTCCAAGACCTCCACTAGAAAACACAATAAACTTTTTGGAAGCTGGACAACTATCTTCATTTTTCAGAAACAGTGAAC
+
AA?AAFFFFFFFFFGGGGBGGGGFGHHFHHHGHFHFHHHHHHFHHHHHHHHHHHGGHHHHBBGEEGGGGEHGGGGGHHHHHHHHHHEGHFFGGGHGHHHHHHHHGFHHGFFHGHHHHHGFGHHHHHGHHGFBGHGHHHHHHEHGHGGHGHGHFHHGHHHHFCGCBGFHHHHHHHGHFFDGAFGHHHFFHHHFDGGHAGHEHH0DHGFGG<@D/CGGCGEAGHHGHGGFFBFBFGGGGGGGGGFCBB0;;09
@M03495:530:000000000-LYBTV:1:1106:11041:13595 1:N:0:GCCCAGTG+AATTGCGG
GTCAGCATGTGAGCTTTGGACCAGCCTGAGTCCCTGGTTTATCAACGGCAAAATATAGATCGGAAGAGCACACGTCTGAACTCCAGTCACGCCCAGTGATCTCGTATGCCGTCTTCTGCTTGAAAAAAAAAAAAAAAAAAAAACATAGTATTTGTTACACATATCAGAAGTGTAAGTAATCAGAACAAAGACATGTAATGATAACTGTACTTTGTGGTTGTATTAATGACAAGTATACACGGCAAGCATAT
+
CBCCDFFFFFFFGGGGGGGGGGHHHGHHHHHHHHHHHHHHHHHHHHGGGGGHHHHHHHHHHHGGGGHHHHHHHGHHHGHHHHHHHHHHHHGHGGGHHHHHFHHHGGHHHHGGGHGHHHHHHHHHHHHGGGG<//>-<-<----..00000:000:/0000000:0000:00000000:00:0000://:////00:000000000:0:00000:0/./..9:0000000000.0:00000.----..;000
@M03495:530:000000000-LYBTV:1:1106:17220:13607 1:N:0:GCCCAGTG+AATTGCGG
GTCAGCATGTGAGCTTTGGAATTAGCTGGTTTATCAACGGCAAAATATAGATCGGAAGAGCACACGTCTGAACTCCAGTCACGCCCAGTGATCTCGTATGCCGTCTTCTGCTTGAAAAAAAAAAAAAAAAAACAAAGATATCCCGAGAGCGAGAGTGTATCAAGTCACTCATACCTAGACCTTGACAACATATCAATACATTCTCAAAAACTCAGTTGTGTTACCACTAAGTAACAGTCCAAGATAGCAGT
+
BBCCBFFFFFFFGGGGGGGGGGHHHHHHHHHHHHHHHHGGGGGHHHHHHHHHHHGGGGHHHHHHHGHHHGHHHHHHHHHHHHGHGGGHHHHHFHHHGGHHHHGGGHGHHHHHHHGHHGHGGGC<>/><-<-<....//0;0000..---.;-9--0000000;:0000:0/000/00:0:000000:0.;/:000:00:000:00000:..00000000.;/0:0000/0000000;;0000;.0000000
@M03495:530:000000000-LYBTV:1:1106:13076:13618 1:N:0:GCCCAGTG+AATTGCGG
GTCAGCATGTGAGCTTTGGAGTGAAATCTCTTGTCTTAAGGAATAAAGGAAAAAGATTCCGTCGGAGGCTCGGTGCTCTACAGGTTCAACCTTTGTACTCTATTATTGCCTCACATTCCATCTCTTGTGAAAATATATTTGATTGGCTTTTCTGCAGGTTGTTTGCCAGGACTTTCCAAGACCTCCACTAGAAAACACAATAAACTTTTTGGAAGCTGGACAACTATCTTCATTTTTCAGAAACAGTGAAC
+
CBCCCFFFFFFFGGGGGGGGGGHHHHHHHHHHHHHHHHHHHGHHHHHHHHHHGHGGHHHHHGHGGGGGGGHGGGGGHHHHHHHHHHHHHHHHHHHHHHHHHHHHHHHHHHHHHHHHHHHHHHHHHHHHHHHHHHHHHHHHHHHHFGGHHHHHHHHHGHHHFGHHHHHHHEFHGHHHGHHHGHHHHHHHHHHGHBGFHHHFHHHGHHHHHHGGGHGHHGHGHEHEHHGHHHGGGGFFGGGFGBFGGG0CBF0
@M03495:530:000000000-LYBTV:1:1106:13343:13627 1:N:0:GCCCAGTG+AATTGCGG
GTCAGCATGTGAGCTTTGGAATTAGTAAATTCGTTGACGACAGAAGGAGCAAGATAACGACCACAGGGAGGGTGGTTTATCAACGGCAAAATATAGATCGGAAGAGCACACGTCTGAACTCCAGTCACGCCCAGTGATCTCGTATGCCGTCTTCTGCTTGAAAAAAAAAAAAAACAGATACACATCAACTGGTTTAGAATCGCGAACCACACGAACTAAAATACACACGACATAAACACACACATACGATA
+
CCCCCFFFFFFFGGGGGGGGGGHHHHHHHHHHGHHHHHGFGGGHHHHHHHHHHHHHHHGGGGGHHHHGGGGGEFGEGHGHHHHHGGGGGHHGGHHHHHHHGGGGHHHGHHHGHHHGHHHGHHHHHHHHGHGGGHGHGFDGHHGGHHHHGGGHGGHHHHHHGHHHHGGFG-A---.9//0000900000/0//00.000090..-----....--.-.000000;909.9-9:.00;00......00:....
@M03495:530:000000000-LYBTV:1:1106:5593:13631 1:N:0:GCCCAGTG+AATTGCGG
GTCAGCATGTGAGCTTTGGAGTGAAATCTCTTGTCTTAAGGAATAAAGGAAAAAGATTCCGTCGGAGGCTCGGTGCTCTACAGGTTCAACCTTTGTACTCTATTATTGCCTCACATTCCATCTCTTGTGAAAATATATTTGATTGGCTTTTCTGCAGGTTGTTTGCCAGGACCAAGACCTCCACTAGAAAACACAATAAACTTTTTGGAAGCTGGACAACTATCTTCATTTTTCAGAAACAGTGAACAACC
+
CBCCCFFFFFFFGGGGGGGGGGHHHHHHHHHHHGGHHHHHHHHHHHHHHHHHHHGGHHIHHIHGGGGGGHHGGGGGHHHHGHHHHHHHHHHGHHHGHHHHHHHHHHHHHHHHHHHHHHGHHHHHHHHHHHHHHHHHHHHHHGHHGFGHHHHHHGHHEHHHGEGHHHHHGGHHHHHHHHHHHHHHHGHFFHHHHHHGHHHGHHHHHHGGHFHGHHFHHHHHHHHHHHHHGBFGGGGGGBGCFFFFGGGGFEG
@M03495:530:000000000-LYBTV:1:1106:24920:13634 1:N:0:GCCCAGTG+AATTGCGG
GTCAGCATGTGAGCTTTGGAGTGAAATCTCTTGTCTTAAGGAATAAAGGAAAAAGATTCCGTCGGAGGCTCGGTGCTCTACAGGTTCAACCTTTGTACTCTATTATTGCCTCACATTCCATCTCTTGTGAAAATATATTTGATTGGCTTTTCTGCAGGTTGTTTGCCAGGACTTTCCAAGACCTCCACTAGAAAACACAATAAACTTTTTGGAAGCTGGACAACTATCTTCATTTTTCAGAAACAGTGAAC
+
BAABBFFFFFFFGGFCGFBGGGHHHHHHHHHGHHGHHHHHGHFGHHGHEFHHHHGEHHHFHEGGGGGCGHHGGGGGHHHHFHFHHHHHHFGGHHHGHHHHHHHHGGHHHFGHHHHHHFHFHHHHHHHHHGDGFFFHHHHHHHHHFAGGHHFHHEDGGHHHHEHHFHHGHHHHHHGHFF1FHHHGHHHHGHG1==<F.C..DGDGFHHHHGDDCF/.CHHAGHGHGHGFGGGGGGGGGFGGFF/F9B;90;0
@M03495:530:000000000-LYBTV:1:1106:12265:13638 1:N:0:GCCCAGTG+AATTGCCG
GTCAGCATGTGAGCTTTGGAATTAGTAAATTCGTTGACGACAGAAGGAGCAAGATAACGACCACAGGGAGGGTGGTTTATCAACGGCAAAATATAGATCGGAAGAGCACACGTCTGAACTCCAGTCACGCCCAGTGATCTCGTATGCCGTCTTCTGCTTGAAAAAAAAAAAAAAACATAATAAAAAAACAGACTATAGCCCACAGAACTGAACATCAATAGAATACAGTAGTCTCTATATGTGTGATAAAA
+
DDDDDFFFFFFFGGGGGGGGGGHHHHHHHHHHGHHHHHGGGGGHHHHHHHHHHHHHHHGGGGGHHHHGGGGGEFGGGHHHHHHHGGGGGHHHHHHHHHHHGGGGHHHHHHHGHHHGHHHHHHHHHHHHGHGGGHHHGGGGHHGGHHHHGGGHGHHHGHHHHGHHHGGGG@A<<--..00000000:-<..//.0<0000<<....:0/00000:00000<00<0000000000000000<00<0.000000
@M03495:530:000000000-LYBTV:1:1106:13906:13642 1:N:0:GCCCAGTG+AATTGCGG
GTCAGCATGTGAGCTTTGGTTTATCAACGGCAAAATATAGATCGGAAGAGCACACGTCTGAACTCCAGTCACGCCCAGTGATCTCGTATGCCGTCTTCTGCTTGAAAAAAAAAAAAAGAACTATAAGACCAGGAATCGTAAAAAGGCCGCGCTGCTGGCGGATTTCCAAAAGCTCCGCTCCACTACCGAGACACAATCGACAACAACGTCGAGACCGGCAGAGCACACGCCTGAACCTGAGCCACCGTCTC
+
AAAABFFFFFFFGFGGFGFFGGHHHHHHGGG?GHFHGGHHHHHHGGFECCFGHHHGHHHGGFGHHHHGGHFHDFFFGEFFF54BFGFEH34FEEFGFGHHFFD@0BEGHGE/>////??00111@1111?00..01>0.<0<<0....--C--:.:0/AD---;;0;99;.9.09/9..9././//.-;--....9//..-.-9...-..---;..-----..//:.;;-;...//...99///.......
@M03495:530:000000000-LYBTV:1:1106:14185:13651 1:N:0:GCCCAGTG+AATTGCGG
GTCAGCATGTGAGCTTTGGCGACAGAAGGAGCAAGATAACGACCACAGGGAGGGTGGTTTATCAACGGCAAAATATAGATCGGAAGAGCACAGTCTGAACTCCAGTCACGCCCAGTGATCTCGTATGCCGTCTTCTGCTTGAAAAAAAAAAAAACAACATGTCACACAATGGAGTATTACCACGGACATGAGGTATAGCATCTGGAGTGTTCGTAATGTTAAATTTAGGGTAGTGCAGTGTGGCAGCAGAG
+
DCCDEFFFFFFFGGGGGGGGGGGGGHHHHHHHHHHHHHHHGGGGGHHHHGGGGGFFGGGHHHHHHHGGGGGHHHHHHHHHHHGGGGHHHHHHHHGHHHHHHHHHHHHHHGHGGGHGHHF3GHHFGHHHHGGGHGHHHHHHEFGHHHGGGG?<<<.....:0111<10..0000/0/1111110.----0<<0/<01:111101111.:.111.</..1:1111111:1:.</.0/11110<1../....<.
@M03495:530:000000000-LYBTV:1:1106:9935:13661 1:N:0:GCCCAGTG+AATTGCGG
GTCAGCATGTGAGCTTTGGTTTATCAACGGCAAAATATAGATCGGAAGAGCACACGTCTGAACTCCAGTCACGCCCAGTGATATCGTATGCCGTCTTCTGCTTGAAAAAAAAAAGAACTATACAAGACAACTGCAGCTTTGTTTTATATATGCTAAAGCTAAGAACAATTGTTATCCTATTATAAATGGCACCTACAGATACATCAGTAGGACAACAGGAATTCCAATAATCGTTGGTGGAGCAGATATCC
+
AAAAAFFFF@33AGE1FGG1AFBGHFHF?AAAAG0FGHGHHHCCCAF?GCGH0GAEC/BFFGGH11ACGHHGGG/EEFB1F@22@CGHFB2FEE>FFF2F11BCG11FG/<</>/<<F>FG2@GFB0000/1?F111?1F1@C<C11111111>1=1111<1110/</<00=====00000=0000;00//0./;;/00000;00;C0;000//.../..90000;000000...9.;-9--9-/99/B9/
@M03495:530:000000000-LYBTV:1:1106:8659:13714 1:N:0:GCCCAGTG+AATTGCGG
GTCAGCATGTGAGCTTTGGAATTAGTAAATTCGTTGACGACAGAAGGAGCAAGATAACGACCACAGGGAGGGTGGTTTATCAACGGCAAAATATAGATCGGAAGAGCACACGTCTGAACTCCAGTCACGCCCAGTGATCTCGTATGCCGTCTTCTGCTTGAAAAAAAAAAAAAAAACCTTAAAAAGATAAAAGTAGACAGGAAGTAAGTAGCTCATACACGTAACCGATCTTAGACGCAATAGAGAAAAAA
+
BABBCFFFFDFFGGGGGGGGGGHHHHHHHHHHGGHHHHGGGGGHHHHHHHHHHHHHHHGGGGGHHHHGFEGGGFCEFHHHHHEHGGGGGHHHHHHHHHHHGGGGHHHHHHHGHHHGGHGGGHHHHHHGF0FCGEFFHD1@GF?EHGFFGADFGDHHFHHHGHFHHGGCC?;--:9>.9B/////;..99/;B//////;/.;/.////9/://///////../.9/----./;/:/.---.9B/////;.-
@M03495:530:000000000-LYBTV:1:1106:15249:13736 1:N:0:GCCCAGTG+AATTGCGG
GTCAGCATGTGAGCTTTGGAATTAGCTGGTTTATCAACGGCAAAATATAGATCGGAAAGCACACGTCTGAACTCCAGTCACGCCCAGTGATCTCGTATGCCGTCTTCTGCTTGAAAAAAAAAAAAAAGTAAGAAATAGAGAGATGCTTCTTGTGAATTCAATATATAAGTTCTCATGCTCACGCAAATGCGATATGTCGAGATATGCACGACACATAGCATATGATAGCATACATGTTGTATGTAAGAACT
+
CCCCDFFFFFFFGGGGGGGGGGHHHHHHHHHHHHHHHHGGGGGHHHHHHHHHHHGGGGHHHHHHGHHHGHHHHHHHHHHHHGHGGGHHHHHBHHHGGHHHHGGGHGHHHHHHHGGHHHGGGFF>///.111111<111111>.10<1111<11<1DG11111:1111111<1111<111110..---111....-11<..-.<111<10.<---/00101<1:11111111100<11:1:11111<111/1
@M03495:530:000000000-LYBTV:1:1106:20015:13747 1:N:0:GCCCAGTG+AATTGCGG
GTCAGCATGTGAGCTTTGGAGACTGGTTTATCAACGGCAAAATATAGATCGGAAGAGCACACGTCTGAACTCCAGTCACGCCCAGCGATCTCGTATGCCGTCTTCTGCTTGAAAAAAAAACATTGGAAACTGTTTTTCTAGAGTGCCGGAGAGGTAAGCGGAATTCCTAGTGTAGCGGTGAAATGCGCAGATATTAGGAGGAACACCAGTGGCGAAGGCGGCTTACTGGACGGTAACTGACGTTGAGGGGC
+
AAAAAFFFFBF31AB1ABAG1FF1BAABGFFHHHFEF0AE0FA1DGF2G1////B0BCGCHEE0FBA1D1BAG1FEGFFGHC//?0////>@B/EBG2GE/>0>FGF11>1<1B10>///??@>@<DFFEG<?D<GAHF11@1?DGGC?-CCAC/<D0FC-<-:CF0;GFCF:CFG:AAAEF0;00;.-:@0009;09CG.;B?FFB--;B/-9--;A->@@-9BB/BB/--;;--///;9-;AE?B9---
@M03495:530:000000000-LYBTV:1:1106:25106:13751 1:N:0:GCCCAGTG+AATTGCGG
GTCAGCATGTGAGCTTTGGAGTGAAATCTCTTGTCTTAAGGAATAAAGGAAAAAGATTCCGTCGGAGGCTCGGTGCTCTACAGGTTCAACCTTTGTACTCTATTATTGCCTCACATTCCATCTCTTGTGAAAATATATTTGATTGGCTTTTCTGCAGGTTGTTTGCCAGGACTTTCCAAGACCTCCACTAGAAAACACAATAAACTTTTTGGAAGCTGGACAACTATCTTCATTTTTCAGAAACAGTGAAC
+
BBBBBFFFFFFFGGGGGGGFGGFHBHHHHHGHHFHHHHHFHHHHHHHHHHHHHHGGHHHHHHGGGGGGGHFGGGGGHHHHHGHHHHHHHFHGHHHGHHGHHHHHHHHHHHHHHHHHHHHHHHHHHHGHHBDGHGDDHHHHHHHHHHHHHHHHHFE3BGHGHFHHHGFHHHHHHHGFFHGFHHHHHHHHHHH1GHHHECG<DDGFHHGHHHFCCGGHHBG;CGHHHHGHHGGFFGGGGGFFB;BBFF;C9B0
@M03495:530:000000000-LYBTV:1:1106:9355:13752 1:N:0:GCCCAGTG+AATTGCGG
GTCAGCATGTGAGCTTTGGAGTGAAATCTCTTGTCTTAAGGAATAAAGGAAAAAGATTCCGTCGGAGGCTCGGTGCTCTACAGGTTCAACCTTTGTACTCTATTATTGCCTCACATTCCATCTCTTGTGAAAATATATTTGATTGGCTTTTCTGCAGGTTGTTTGCCAGGAACAGGTCGTGATTGCTGGAGCAGGTATGATATAATTCTAGGATTTGACAGATGAATAATTTACATATATATCTAACTTTG
+
CBCCCFFFFFFFGGGGGGGGGGHHHHHHHHHHHHHHHHHHHHHHHHHHHHHHHHGGHIIHHHHGGGGGGHHGGGGGHHHHHHHHHHHHHHHGHHHGHHHHHHHHHHHHHHHHHHHHHHHHHHHHHHHHHHHHHHHHHHHHHHHHHHHHHHHHHHHHHHHHGEHHHGHHGGHHHHHHGHGGGGHHHHHHHGHHGFHHHGHDGGHHHHHHHHHHHHGHHHGFHFHHGGCGHHGHHHGHGGGGGGGGFFGF0C0
@M03495:530:000000000-LYBTV:1:1106:12204:13770 1:N:0:GCCCAGTG+AATTGCGG
GTCAGCATGTGAGCTTTGGTCCAGCCTGAGTCCTGGTTTATCAACGGCAAAATATAGATCGGAAGAGCACACGTCTGAACTCCAGTCACGCCCAGTGATCTCGTATGCCGTCTTCTGCTTGAAAAAAAAAAAAAAACAAAAAGAAGTGTAGTGATATGTGATGTGAATAGCATCGCATATCTGATACCTGTGATACAACATGATCCTCTGTGTAGTAAGACTACGTCAATACTGACACATAGTCGTGCTAG
+
DCDDEFFFFFFFGGGGGGGGGGHHHGHHHHHHHHHHHHHHHHHHHGGGGGHHHHHHHHHHHGGGGHHHHHHHGHHHGHHHHHHHHHHHHFHGGGHGHHH4GHHGGHHHHGGGHGHHHHHHHHHHHHGGGGG>>-->........./10111</1111:111<1:111<1011<C...<.11111:11010:01111100./0:<11<01011111:1111010/<....110:<100:/0<11<.....11
@M03495:530:000000000-LYBTV:1:1106:25188:13774 1:N:0:GCCCAGTG+AATTGCGG
GTCAGCATGTGAGCTTTGGTCCAGCCTGAGTCCTGGTTTATCAACGGCAAAATATAGATCGGAAGAGCACACGTCTGAACTCCAGTCACGCCCAGTGATCTCGTATGCCGTCTTCTGCTTGAAAAAAAAAAAAAGCTAGTCATAAAACTTGGTTTTACAAGTATTAATACACAGATCACGCGTATGCATAATGTTCGTAGTTCAAATCGACAGTGTCTTAACGTTATATCGTTGCTGCTGCATCTTTCTGG
+
AABBCFFFFFFFGFGGGGGGGGHHHEHGHGHHHHHHGHHHHHHHHGGGGGHHHHHHHHHHHGGGGGHHHHHGGHHHGHHHHHHHHHHHH?GGGGH@FFD4FFHFFHHHBGEEHGHHHHGHHEF3FF?F<<//<-.01<11=1<111100<000...00000=0=C00<00<:0.;CCC/.:---;/00;0000000../.:0000090.:9.-/////:///.///.///;9;/./;/://;/////////
@M03495:530:000000000-LYBTV:1:1106:20641:13782 1:N:0:GCCCAGTG+AATTGCGG
GTCAGCATGTGAGCTTTGGTTTATCAACGGCAAAATATAGATCGGAAGAGCACACGTCTGAACTCCAGTCACGCCCAGTGATCTCGTATGCCGTCTTCTGCTTGAAAAAAAAAAAAACAACACACATCCAATCATGTCAATGGTTCATAAGGATTTAATGCATACATTATACATATAATTGTGAGTTAATACTTACTAAGACACTATATCATGTGTAGAAGTGTTACTCGACTTGTGATCATCAAGATTTG
+
CCCCDFFFFFFFGGGGGGGGGGHHHHHHGGGGGHHHHHHHHHHHGGGGHHHHHHHGHHHGHHHHHHHHHHHHGHGGGHHHGHFHHHGGHHHHGGGHGHHHHHHGEHHHHGGGCGB/</??///?//110>110111111111111<00000000000=000=0=000000<00000000<0<000<00<000:000000000//0/:000:0000<0000000:00000..-.<00000000000000:00
@M03495:530:000000000-LYBTV:1:1106:3464:13788 1:N:0:GCCCAGTG+AATTGCGG
GTCAGCATGTGAGCTTTGGAGTGAAATCTCTTGTCTTAAGGAATAAAGGAAAAAGATTCCGTCGGAGGCTCGGTGCTCTACAGGTTCAACCTTTGTACTCTATTATTGCCTCACATTCCATCTCTTGTGAAAATATATTTGATTGGCTTTTCTGCAGGTTGTTTGCCAGGACTTTCCAAGACCTCCACTAGAAAACACAATAAACTTTTTGGAAGCTGGACAACTATCTTCATTTTTCAGAAACAGTGAAC
+
BAACBFFFFFFFGGGGGGGGGGHHGGHHHHHHGHHHHHHHHHHHHHHHHHHHHHGGHIHHHGHGGGGGGHHGGGGGGHHHHHHGHHHHHHHGHHHGHHHHHHHHHHHHHHHHHHHHHHHHHHHHHHHHHGHHHGHHHHHHGHHHGHHHHHHHHHHHGHHHHGHHHHHGHCGHHHFHGFGHEHHHHHHGHHHBDGHCFHHEGHHGHHHHHHGGFFCGHGFFHHHHCGGGHGFGGGGGGFGB09FFGGFFBF0
@M03495:530:000000000-LYBTV:1:1106:15655:13791 1:N:0:GCCCAGTG+AATTGCGG
GTCAGCATGTGAGCTTTGGTCCAGCCTGAGTCCTGGTTTATCAACGGCAAAATATAGATCGGAAGAGCACACGTCTGAACTCCAGTCACGCCCAGTGATCTCGTATGCCGTCTTCTGCTTGAAAAAAAAAAAAAATAAGGACAAAAGAATAGTACAAATCACAACTTATAAGATCAAGTGAGCAATAACAACATGTGTGGACGAGTAGTAGGACATTAAGCAAGATACGAGCATCATATGAATGATTACTG
+
BABCDFFFFFFFGGGGGGGGGGHHHGHHHHHHHHHHHHHHHHHHHGGGGGHHHHHHHHHHHGGGGHHHHHHHGHHHGHHHHHHHHHHHHGHGGGHFHHH4GHHGGHHHHGGGHGHHHHHHHHHHHHGGGGCD<--0111<>0/././.<000000=00<00000.0000000000000000000/00:000..;0000..00---..0000000/0000:00///000.9:--00000000000:00000;
@M03495:530:000000000-LYBTV:1:1106:2606:13840 1:N:0:GCCCAGTG+AATTGCGG
GTCAGCATGTGAGCTTTGGTCCAGCCTGAGTCCTGGTTTATCAACGGCAAAATATAGATCGGAAGAGCACACGTCTGAACTCCAGTCACGCCCAGTGATCTCGTATGCCGTCTTCTGCTTGAAAAAAAAAACAAAAACTAGAGACAATGCAAGAGTAAAACAATGATCAGTCTACCTGTGAACACACAAAGGATGTATAAGACAACCGTAGCCGAATCCTGCGCGATATACGTACACTAGGCAGGATCTAA
+
BBCBBFFFFFFFGGGGGGGGCGHHHDGHGGGHHFHHHHHHHHHHGGGGGGHFFHHHHGHHGGEGDFGHHGHHGHHHGHHHHHHHHHHFHEHGGGHGGHG4GHHFGHGHHGGGHGGGHHHHHFGFFHGGCCD///0<?<111??100011<<FD0011110<..0000000<00000000:=C00/.....//:0/90;00900::A.-....0.--..00//-----9-//.;/../////9/.-.///9/
@M03495:530:000000000-LYBTV:1:1106:27072:13875 1:N:0:GCCCAGTG+AATTGCGG
GTCAGCATGTGAGCTTTGGTTTATCAACGGCAAAATATAGATCGGAAGAGCACACGTCTGAACTCCAGTCACGCCCAGTGATCTCGTATGCCGTCTTCTGCTTGAAAAAAAAAAAAAATCTACAACGCTAACGCCTCTTTATTTTTCTTATGTTAAAACAATGTTTACTTTTAGTACTGTTACGATCTAGACTTCAACAGCTATACCAATTAACACATGCACCGTCATTCTAGTCTGTTCATGCTCACTCC
+
CCDDCFFFFFFFGGGGGGGGGGHHHHHHGGGGGHHHHHHHHHHHGGGGHHHHHHHGHHHGHHHHHHHHHHHHGHGGGHHHHHEGHHGGH3GGE?EHGHGFFFGHHHHEHEFGD?///<01111=?F--.<.<.--<.0<0000<0=/=<0<0;00000:..00;0000000;0/;0000:000.....00=0;000000/.0:0000000000000.00:00/-.9..0000000:0:00000:0;00;0/
@M03495:530:000000000-LYBTV:1:1106:4727:13876 1:N:0:GCCCAGTG+AATTGCGG
GTCAGCATGTGAGCTTTGGAGACTGGTTTATCAACGGCAAAATATAGATCGGAAGAGCACACGTCTGAACTCCAGTCACGCCCAGTGATCTCGTATGCCGTCTTCTGCTTGAAAAAAAAAAAAACAATACAACCAAGCATAGATAGAGTTAAAGTAAAGGGAAGACAACAAACCAACGTAAGAGCATAACACATAAAATGGAACAACTCTTCAACAGACTTATTATAGAAAGCAGACACTCGACACGTATC
+
CCCDDFFFFFFFGGGGGGGGGGGHHHHHHHHHHHHGGGGGHHHHHHHHHHHGGGGHHHHHHHGHHHGHHHHHHHHHHHHGHGGGHHGHH4GGHFGHHHHGGGHGHHHHHHHHHHHHGGBB/@////?1=1111...0<0111111111111=11==11=0.....///<.....:....<..10/0011000.001111000:0</.:01111110//.<1<11111::1<</0//.//0/..-.-.:/1.
@M03495:530:000000000-LYBTV:1:1106:9105:13903 1:N:0:GCCCAGTG+AATTGCGG
GTCAGCATGTGAGCTTTGGATGGTTCTGGTTTATCAACGGCAAAATATAGATCGGAAGAGCACACGTCTGAACTCCAGTCACGCCCAGTGATCTCGTATGCCGTCTTCTGCTTGAAAAAAAAAAAAAACAAACACCAGCAGCGAGTATGCCGTCGTACTTAGTCAACTAAATAATAGGTGCATAAGTGCTAACAGTGTAGCATATTGAGTTAGATACAATATGGTGTTCGTGTATCATCTAACACATAGTT
+
BABCCFFFFDFFGGGGGGGGGGGHHHHHHHHHHHHGHHGGGGGHHHHHHHHHHHGGGGHHHHHHHGHHHGHHHHHHHHHHHHGHGGGHHFHHBHHGGGGHHHGGGHGHHHHHHHHHHHHGGGG/<>//...<<<0..0.<./---<.<00:-:--:...00000;000/00000000000090900000000//0;0000;//9/;////////////////////../;.../9/////////;./////
@M03495:530:000000000-LYBTV:1:1106:23874:13921 1:N:0:GCCCAGTG+AATTGCGG
GTCAGCATGTGAGCTTTGGAATTAGTAAATTCGTTGACACAGGGAGGGTGGTTTATCAACGGCAAAATATAGATCGGAAGAGCACACGTCTGAACTCCAGTCACGCCCAGTGATCTCGTATGCCGTCTTCTGCTTGAAAAAAAAAAAAACAGAATTCCGATCAGACAACACGCTAGTTTAACACATAATAAATGAAATCGAATCCTGCGATGCTACCTATGCTACGTCGTTGCGTGTGATGTGAACACATG
+
CBCCCFFFFFFFGGGFGGGGGGHHHFHHHHHHGGGHHHHHHHHGEEGGAFEAFHHHHHHHGGGGGHHHHHHHHHGHGEEGHHHHHHHGHHHGGHHHHFFGGHHHGHGGGHHHHH4FHHFGHHFGGGGHEFHHHGHHHHHHHGG@D-<<<..///0000/::-.00/:/....-...00;0009/900;;0;00000///..//.////--...////;///9://.;.--./.-;...;/////:///99/
@M03495:530:000000000-LYBTV:1:1106:20185:13973 1:N:0:GCCCAGTG+AATTGCGG
GTCAGCAATGTGAGCTTTGGTCCAGCCTGAGTCCCTGGTTTATCAACGGCAAAATATAGATCGGAAGAGCACACGTCTGAACTCCAGTCACGCCCAGTGATCTCGTATGCCGTCTTCTGCTTGAAAAAAAAAAAAAAACAAGAACGGAAAAATGATGAGGCATTAATGTAGGTCAAATAGTAACAGATAACAAGAGTATAGGACGACAGTATATGATCACGCCATGCAAGCGTTTGATGGCAAAGAGCTGG
+
DCCCDFFFFFFFGGGGGGGGGGHHHHGHHHHHHHHHHHHHHHHHHHHGGGGGHHHHHHHHHHHGGGGHHHHHHHGHHHGHHHHHHHHHHHHGHGGGHHHHGHHHHGGHHHHGGGHGHHHHHHGGHFHHGGG?@<><--...////....-/..011110/..001111111011001<<0B1<110:1:1000//.11<11000-<---011:11111</.....00010....-.:110//0./:</00/
@M03495:530:000000000-LYBTV:1:1106:23585:13982 1:N:0:GCCCAGTG+AATTGCGG
GTCAGCATGTGAGCTTTGGTCCAGCCTGAGTCCCTGGTTTATCAACGGCAAAATATAGATCGGAAGAGCACACGTCTGAACTCCAGTCACGCCCAGTGATCTCGTATGCCGTCTTCTGCTTGAAAAAAAAAAAAAAACAAACACATATAAGCGCGTAAGACTAGATGCTCCTAAGATACATAACATGTGCACATTCATCTAGCACGAAGTCTAGACACCATAACAAACACGTGTGTCTAGATGCCGCACAG
+
CBCDEFFFFFFFGGGGGGGGGGHHHGHHHHHHHHHHHHHHHHHHHHGGGGGHHHHHHHHHHHGGGGHHHHHHHGHHHGHHHHHHHHHHHHGHGGGHHHHHDHHHGGHHHHGGGHGHHHHHHGHHHHHGGGGGF/-<-.<<.....0011110-----<.:01:0011011000:/01<1111<001011:101<1<1111:1:00-....1111111/..000000.....<.:.:11111<100-----/
@M03495:530:000000000-LYBTV:1:1106:12955:13989 1:N:0:GCCCAGTG+AATTGCGG
GTCAGCATGTGAGCTTTGGAGTGAAATCTCTTGTCTTAAGGAATAAAGGAAAAAGATTCCGTCGGAGGCTCGGTGCTCTACAGGTTCAACCTTTGTACTCTATTATTGCCTCACATTCCATCTCTTGTGAAAATATATTTGATTGGCTTTTCTGCAGGTTGTTTGCCAGGACCAGGTCGTGATTGCTGGAGCAGGTATGATATAATTCTAGGATTTGACAGATGAATAATTTACATATATATCTAACTTTG
+
CBBCCFFFFFFFGGGGGGGGGGHHHHHHHHHHHHHHHHHHHHHHHHHHHHHHHHGGHHHIHHHGGGGGGHHGGGGGHHHHHHHHHHHHHGHGHHHGHHHHHHHHHHHHHHHHGHHHHHHHHHHHHHHHHHGHHHFHHHHHHHHGHHHHHHHHHHHHHHHHHEHHHHHHHHHFHHHGFGGGGHHHHHHHHGHHHHHGHHHDHHHHHHHHHHHHHHHHHHHFHHHHCGCCGHHHHHGGFGGGGGGFFGGFFF0
@M03495:530:000000000-LYBTV:1:1106:20170:14005 1:N:0:GCCCAGTG+AATTGCGG
GTCAGCATGTGAGCTTTGGACTCCTGACTGGTTTATCAACGGCAAAATATAGATCGGAAGAGCACACGTCTGAACTCCAGTCACGCCCAGTGATCTCGTATGCCGTCTTCTGCTTGAAAAAAAAAACGCGCTAGTGGTCATTCCTTAAGCCGACCACATTCGGGCAGAGATGTCTCGCTCCGTGGCCTTTGGTGTGCTCGCGCTACTCTCTCTTTCTGTACCGGATGCTCTCCTGCGGGAGTCTTCCCGCC
+
BBBBBFFFFFFFGFGFGGGGGGHHHHFHHHHGHHHHHHHHGFGGGHHHGHHHFHHHGGGGHHHHHGHFHHHGFHHHHHHHGHHHGGGGGHGGFEEDEGCEFHHHGGGHGFHFHHHHAGHGHCB/<B///////.11><111>GFB11110/<-<--;:0CCCA.--.;./00;C0;B.....;A--.0/0;/..9.///.-@>--9//;/9/;9B/:;///9.--.;.////////-9---./////.9--
@M03495:530:000000000-LYBTV:1:1106:9641:14011 1:N:0:GCCCAGTG+AATTGCGG
GTCAGCATGTGAGCTTTGGAGTGAAATCTCTTGTCTTAAGGAATAAAGGAAAAAGATTCCGTCGGAGGCTCGGTGCTCTACAGGTTCAACCTTTGTACTCTATTATTGCCTCACATTCCATCTCTTGTGAAAATATATTTGATTGGCTTTTCTGCAGGTTGTTTGCCAGGACTTTCCAAGACCTCCACTAGAAAACACAATAAACTTTTTGGAAGCTGGACAACTATCTTCATTTTTCAGAAACAGTGAAC
+
CCCCCFFFFFFFGGGGGGGGGGHHHHHHHHHHHHHHHHHHGHHHHHHHHHHHHHGGHIHHHHHGGGGGGHGGGEGGHHHHHHHHHHHHHHHHGHHGHHHHHHHFHHHHGHHHHHHHHHHGHHHHHGHHHHHHHGHHHHHHHHHHGGHHHHHHHGHGFHHHGEHHHHHHGHHHHHGHHGGFFHHHHGHGGFGFFHFGHFHCGH<GHHHHHHGGGHFEHHHHHHHEFFGHHFBFGGGGGFGGGFFGGFFF;B0
@M03495:530:000000000-LYBTV:1:1106:11593:14031 1:N:0:GCCCAGTG+AATTGCGG
GTCAGCATGTGAGCTTTGGTCCGCCTGAGTCCCTGGTTTATCAACGGCAAAATATAGATCGGAAGAGCACACGTCTGAACTCCAGTCACGCCCAGTGATCTCGTATGCCGTCTTCTGCTTGAAAAAAAAAAACAGACTTGAGTGCCGGTGAGGAGAGTGGAAATCACCGAGTAACGGTGAAAAGCGTAGATATGAAGAGGAACACCAATGTCGTAACGAACTTGCTGTACGTTAAACGACATTGGTAGACA
+
BBBBBFFFFFFFGGGGGGGGGGGGGGHFHHHHHHHHGHHHHHHHHGGGGGHHHGHHHGHHHGGGGHHHHHHHGHGHGHHHHHHHHHHHHEFGGGHGHHF4BGHFGHHHG@EFHGHHHHHHHGHFHGGGG</</?0?><11111111----...0.<./:.0000;0//.--;.0;.-..90B0/...;-99;900090.;99.;....//:9.;99....9.////////.:/..9/..9-./////////
@M03495:530:000000000-LYBTV:1:1106:18994:14046 1:N:0:GCCCAGTG+AATTGCGG
GTCAGCATGTGAGCTTTGGAGACTGGTTTATCAACGGCAAAATATAGATCGGAAGAGCACACGTCTGAACTCCAGTCACGCCCAGTGATCTCGTATGCCGTCTTCTGCTTGAAAAAAAAAAAAAAATAAAAAACAAATACTACGTACAGTAGCGCTCACGATGTAGATAATATAACTCTGATACCATTGTTTCAACAAAAAACTAGACACATACATTTATTAAATACTAAAATGTTCACATAATGAGTGCT
+
CCCCCFFFFFFFGGGGGGGGGGGHHHGHHHHHHHHGGGGGHHHHHHHHHHHGGGGHHHHHHHGHHHGHHHHHHHHHHHHGHGGGHGHFF4BGHFEHHHHGFGHGHHHHHHHGHHGHGGGC/<>//<011111<.<<C000000<.<..00:00--..:;.....;000;0000000000000000:09000/000;0....-.////;//9/////////://9:///99///9/;//////::///;///
@M03495:530:000000000-LYBTV:1:1106:13039:14087 1:N:0:GCCCAGTG+AATTGCGG
GTCAGCATGTGAGCTTTGGAGTGAAATCTCTTGTCTTAAGGAATAAAGGAAAAAGATTCCGTCGGAGGCTCGGTGCTCTACAGGTTCAACCTTTGTACTCTATTATTGCCTCACATTCCATCTCTTGTGAAAATATATTTGATTGGCTTTTCTGCAGGTTGTTTGCCAGGACTTTCCAAGACCTCCACTAGAAAACACAATAAACTTTTTGGAAGCTGGACAACTATCTTCATTTTTCAGAAACAGTGAAC
+
BABBAFFFFFFFGGGGGGGGFGHHGHHHFFHHFHHHHHHGHHGFHHHFHHHFHHGEGFFFFFGFGGGCEEFE?EDCHFFHHHHHFHHHBFCFGFFHGFFBHHHHHHGFFG@GHHHHHHGHHGHFHHFHGGHHHHHFFGHHGBGEF02GHHFFD?DGGFGHC<F2<DFGHAHHGGFHFDF1A<FBFFCCGHC<=<GHHGCCGFFFFHDGGHFFBFGEHHFCGHHHFHGHFCBCBFFFGGGBCC//FFFF9C0
@M03495:530:000000000-LYBTV:1:1106:15771:14089 1:N:0:GCCCAGTG+AATTGCGG
GTCAGCATGTGAGCTTTGGAACAGGGAGGGTGGTTTATCAACGGCAAAATATAGATCGGAAGAGCACACGTCTGAACTCCAGTCACGCCCAGTGATCTCGTATGCCGTCTTCTGCTTGAAAAAAAAAAAATAAAGACTACGGAGAACAATGACGAACGGCGGTAGTGATAATATACAATAGGTATATTGATAGAACGAGTGTGACACGAGGTCTTCGGATAGATCATGTCTGAATGTGTGTCTAGTGCAGG
+
CCCDDFFFFFFFGGGGGGGGGGHHHGGGGGFFGEGHHHHHHHGGGGGHHHHHHHHHHHGGGGHHHHHHHGHHHGHHHHHHHHHHHHGHGGGHGHHH4GHHGGHHHHGGGHGGHHHHHGHHHHHGGGGG<-0111110110.<..-.0//0000..---:----..:/000000000000000<000:000000000.<9..000000<---./000.....000000000000:00000..00000:000.
@M03495:530:000000000-LYBTV:1:1106:12677:14090 1:N:0:GCCCAGTG+AATTGCGG
GTCAGCATGTGAGCTTTGGACTCCTGACTGGTTTATCAACGGCAAAATATAGATCGGAAGAGCACACGTCTGAACTCCAGTCACGCCCAGTGATCTCGTATGCCGTCTTCTGCTTGAAAAAAAAAAAAAAACAATCTACGAAGCATAGCACATGCGTTCAAGCTTAACTGACATATGTGTTATGGATTAGCACATGCAACGATGACGACCGAACGATCAAGTTTCGTTATTTCATTAGATCACGATGAGTT
+
CCCCDFFFFFFFGGGGGGGGGGHHHHHHHHHHHHHHHHHHGGGGGHHHHHHHHHHHGGGGHHHHHHHGHHHGHHHHHHHHHHHHGHGGGHHHHHFHHHGGHHHHGGGHGHHHHHHHHHHHHGGGGGB>/--<><11000....-0<00000/00<....00:0:00000000000000<<:000000000/00/:00000-...<0..-<-----....:00000../..00000000:<00/.9..000<
@M03495:530:000000000-LYBTV:1:1106:29023:14091 1:N:0:GCCCAGTG+AATTGCGG
GTCAGCATGTGAGCTTTGGAGTGAAATCTCTTGTCTTAAGGAATAAAGGAAAAAGATTCCGTCGGAGGCTCGGTGCTCTACAGGTTCAACCTTTGTACTCTATTATTGCCTCACATTCCATCTCTTGTGAAAATATATTTGATTGGCTTTTCTGCAGGTTGTTTGCCAGGACTTTCCAAGACCTCCACTAGAAAACACAATAAACTTTTTGGAAGCTGGACAACTATCTTCATTTTTCAGAAACAGTGAAC
+
AA?AAFFFDDFFF1FGGF11F1FF33DAFFDFDDGGGHGBG1GFFEGH1FHHCGFGHGFHHBFGGEECFHHC@>EGFHEHHHHFHHHFGBGFG@GFF22FE1FDHDHHHGDGHHHHHHDGF1BF22DGB22>BFEGFHHHF22FGFBFAG12FF121F0@GEEF0GDB1//FGHGG1F?GHBBHHEHHHHB1>=<FA.CED=00<0D<<DCCGGGEGG:GGHFEGHGHGHGGGFFFB90;9C/;F/0;9;9
@M03495:530:000000000-LYBTV:1:1106:4674:14116 1:N:0:GCCCAGTG+AATTGCGG
GTCAGCATGTGAGCTTTGGACGACAGAAGGAGCAAGATAACGACCACAGGGAGGGTGGTTTATCAACGGCAAAATATAGATCGGAAGAGCACACGTCTGAACTCCAGTCACGCCCAGTGATCTCGTATGCCGTCTTCTGCTTGAAAAAAAAAAAAAAAAAATGAATACTCGACGATCGATCAACAATGTAAAACAAAAGGAGACAAGACAGTGCAAACAGAAACCAGATATCACAGCACAAGGCGGATGAA
+
CBCCCFFFFFFFGGGGGGGGGGGGGGHHHHHHHHHHHHHHHGGGGGHHHHGGGGGGGGGGHH5GHHHGGGGGHHHHHHHHHHHGGGGHHHHHHHGHHHGHHHHHHHHHHHHGHGGGHHHHHGHEHFGGHHHGFDHGHBHHHHHHHGHHGGG?::;-:--9;9000090:0..---.:-:...0/;.090:0;00:.;././..;//.////;0;90B..//90/.:..009000009/.//..;-----00
@M03495:530:000000000-LYBTV:1:1106:8313:14118 1:N:0:GCCCAGTG+AATTGCGG
GTCAGCATGTGAGCTTTGGTTTATCAACGGCAAAATATAGATCGGAAGAGCACACGTCTGAACTCCAGTCACGCCCAGTGATCTCGTATGCCGTCTTCTGCTTGAAAAAAAAAAAAACATTACAACAAGAGACAGAAAACAGTGAATTATAATGTCATAGAACACGTACGAAATCCTTGAAAATAATAATATATGCTAAACTAATAGATAATAGCACAGAGGATGTGAACAGAGTACGAGCAATTCAGACT
+
DCDEDFFFFFFFGGGGGGGGGGHHHHHHGGGGGHHHHHHHHHHHGGGGHHHHHHHGHHHGHHHHHHHHHHHHGHGGGHHHHGDGHHGGHHHHGGGHGHHHHHHHHHHGHGGGGG></??1111111//=0000<00>1<0.01111111111<=111=111=0//../.-....1<11100111011111:1111<111101101:1111<11111:/<0/../00<<101///111..<-</00111100
@M03495:530:000000000-LYBTV:1:1106:20476:14157 1:N:0:GCCCAGTG+AATTGCGG
GTCAGCATGTGAGCTTTGGAATTAGTAAATTCGTTGACACAGGGAGGGTGGTTTATCAACGGCAAAATATAGATCGGAAGAGCACACGTCTGAACTCCAGTCACGCCCAGTGATATCGTATGCCGTCTTCTGCTTGAAAAAACAAACAGAACACCTCATTCAGGCCTTGATTTCTCGTTACGTTGCCGTATCTGGGCTAGTGGTACTCTATTGTTATCGTCCGGTGTATAATATCTCAGCGAGTTACCTAC
+
AA1AAFFBFBDFDFFBFFFF1FGFCFGHGHHHGGGHHHFHFCFFFAEE/FEEFHGFHHHHGGGAEAGHHGDGB2FGFEAFGHHHHHHGHGHCBGHHHHEGF1GEEHAEEFHHEHBDFA0BGHFGCFCHG2F1@D1@0@@G0//?<?/<?01000.001=1<111<<1/<00000==..<.E.//..:-:..;;00/./..00.00;0C000;0000;09/99-----/9/9/////////-----;/9;;;
@M03495:530:000000000-LYBTV:1:1106:3181:14157 1:N:0:GCCCAGTG+AATTGCGG
GTCAGCATGTGAGCTTTGGAACAGGGAGGGTGGTTTATAACGGCAAAATATAGATCGGAAGAGCACACGTCTGAACTCCAGTCACGCCCAGTGATCTCGTATGCCGTCTTCTGCTTGAAAAAAAAAACAAGTAATCATTGCTTTAACATAATAAAAATACATAGGCGCTAGGCTTGTATAGTTATGTCTTTAGTTGGCATTAATTTGAATCATTGAGGTTTTCTCAAGGTAAAAGGTTTCATATATTGGCT
+
>>>AAFFFFDFFFBGFFFGFGEHGHGGGCGGEAAFEGFHGDFGFEEGHHHFHFHHFHF1FGGGHHHF1EGHHGFFFGFFFCGGFGEHG/1?B3G44F?FGEHG4?EEEHEHF44FHBGF110>@/<ACA?0?<11<GF111>G1DF11<1FGBGBDGH<00DG00<--::A.CGCC.:00C:0;09B00;00990;//:0BFBF0;0;000;090;;//99;0/B//;//;F/9/.:B9B9BBBFFF///;
@M03495:530:000000000-LYBTV:1:1106:23281:14163 1:N:0:GCCCAGTG+AATTGCGG
GTCAGCATGTGAGCTTTGGAGTGAAATCTCTTGTCTTAAGGAATAAAGGAAAAAGATTCCGTCGGAGGCTCGGTGCTCTACAGGTTCAACCTTTGTACTCTATTATTGCCTCACATTCCATCTCTTGTGAAAATATATTTGATTGGCTTTTCTGCAGGTTGTTTGCCAGGACTTTCCAAGACCTCCACTAGAAAACACAATAAACTTTTTGGAAGCTGGACAACTATCTTCATTTTTCAGAAACAGTGAAC
+
BBBBBFFFFF5FGGFGGGGGGGHHFHHEHHGGHHHHHHHHHHHHFHFHHFGGHGGFFHHHHHHEGF?0EHHGGGGGBGHGHHFEGGHHHFHGGFGHHGHGHFHGHGHHGHHFEHFHHHHHHHHGHHHFFHHBGGHHHHHHHFHH30CHHHHGHDGHHHHHHGEH<FGFHEHFFHHHGHGHAGFHHAFGGFGF1=GHHHHA<GGGHHFHFHGGGH/GGHHGHHHGHHB:GGFGGFEFFBFFFF/FFBFF000
@M03495:530:000000000-LYBTV:1:1106:27099:14177 1:N:0:GCCCAGTG+AATTGCGG
GTCAGCATGTGAGCTTTGGAGTGAAATCTCTTGTCTTAAGGAATAAAGGAAAAAGATTCCGTCGGAGGCTCGGTGCTCTACAGGTTCAACCTTTGTACTCTATTATTGCCTCACATTCCATCTCTTGTGAAAATATATTTGATTGGCTTTTCTGCAGGTTGTTTGCCAGGACTTTCCAAGACCTCCACTAGAAAACACAATAAACTTTTTGGAAGCTGGACAACTATCTTCATTTTTCAGAAACAGTGAAC
+
CCCCCFFFFFFFGGGGGGGGGGHHHHGHHHHHHHHHHHHHHHHHHHHHHHHHHHGGHIIHHHHGGGGGGHHGGGGGHHHHHHHHHHHHHHGHHHHHHHHHHHHHHHHHHHHHHHHGGHHHHHHHHHHHHHHHHHHHHHHHHHHGFAGHHHHFHHHHFHHHHEHHHHHHHHHHHHHHHHHHHHHHHHHHHHGGFGHHHHEFHHHHHHGHHHGGHHHHHH/GHHHFHHHGHHGGGGGGGEFCFFBFGGGGCF0
@M03495:530:000000000-LYBTV:1:1106:19718:14201 1:N:0:GCCCAGTG+AATTGCGG
GTCAGCATGTGAGCTTTGCAGTGAAATCTCTTGTCTTAAGGAATAAAGGAAAAAGATTCCGTCGGAGGCTCGGTGCTCTACAGGTTCAACCTTTGTACTCTATTATTGCCTCACATTCCATCTCTTGTGAAAATATATTTGATTGGCTTTTCTGCAGGTTGTTTGCCAGGACAGGTCGTGATTGCTGGAGCAGGTATGATATAATTCTAGGATTTGACAGATGAATAATTTACATATATATCTAACTTTGA
+
CCDCCFFFFFFFGGGGGGGGGGHHHHHHHHHHHHHHHHHHHHHHHHHHHHHHHHGGHHIIHIHGGGGGGHHGGGGGHHHHHHHHHHHHHHHGHHHHHHHHHHHHHHHHHHHHHHHHHHHHHHHHHHHHHHHHHHHHHHHHHGHHHHHHHHHHHHHHHHFHHEHHHHHHHHHHHGGHHGGGHHHHHHHHHHHGHHHGHHHHHHHHHHHGFHGGHHHHHHHHHHHHCHCCGGHHHHHHHGFGGGGGFGGGFG0
@M03495:530:000000000-LYBTV:1:1106:16796:14207 1:N:0:GCCCAGTG+AATTGCGG
GTCAGCATGTGAGCTTTGGAGTGAAATCTCTTGTCTTAAGGAATAAAGGAAAAAGATTCCGTCGGAGGCTCGGTGCTCTACAGGTTCAACCTTTGTACTCTATTATTGCCTCACATTCCATCTCTTGTGAAAATATATTTGATTGGCTTTTCTGCAGGTTGTTTGCCAGGACTTTCCAAGACCTCCACTAGAAAACACAATAAACTTTTTGGAAGCTGGACAACTATCTTCATTTTTCAGAAACAGTGAAC
+
CABCCFFFFFFFGGGGGGGGGGHHHHHHHHHHHHHHHHHHHHHHHHHHHHHHHHGGHHIHFBFEFGGGGHHGGGGGHHHHHHHHHHHHHHHHHHHHHHHHHHHHGHHHHHHHHHHHHHHHHHHHHHHHHHHHHHHHHHHHHHHHHHHHHHHHHHGHHHHHHGHHHHHHHGHHHHHHHHHHGHHHHHHHHHHGGHHGHHGEHH0DGHHHHHGGEHGHHHFHHHHHGHHHHGGGGGGGGGHGFFGFGGCFCF0
@M03495:530:000000000-LYBTV:1:1106:16948:14210 1:N:0:GCCCAGTG+AATTGCGG
GTCAGCATGTGGAGCTTTGGAGTGAAATCTCTTGTCTTAAGGAATAAAGGAAAAAGATTCCGTCGGAGGCTCGGTGCTCTACAGGTTCAACCTTTGTACTCTATTATTGCCTCACATTCCATCTCTTGTGAAAATATATTTGATTGGCTTTTCTGCAGGTTGTTTGCCAGGACTTTCCAAGACCTCCACTAGAAAACACAATAAACTTTTTGGAAGCTGGACAACTATCTTCATTTTTCAGAAACAGTGAA
+
DCCDDFFFFFFFFGGGGGGGGGHHHHHHHHHHHHHHHHHHHHGHHHHHHHHHHHHGGHHHHHHHGGGGGGHHGGGGGHHHHHHHHHHHHHHHHHHHHHHHHHHHHHHHHHHHHHHHHHHHHHHHHHHHHHHHHHHHHHHHHHGHHHHGHHHHHHHHHHHHHHGHHHHHHHFHHHHGGHHHHHGHHHHGHGFGBHHHHHHHFHHHFGHHHHHGGGCGHHHHGHHHHHFHGGGGGGGGGGGGGGBFGGGGCFG
@M03495:530:000000000-LYBTV:1:1106:11102:14249 1:N:0:GCCCAGTG+AATTGCGG
GTCAGCATGTGAGCTTTGGTCCAGCCTGAGTCCTGGTTTATCAACGGCAAAATATAGATCGGAAGAGCACACGTCTGAACTCCAGTCACGCCCAGTGATCTCGTATGCCGTCTTCTGCTTGAAAAAAAAAAAAAAAAAAAGACACGTGCAATGTAGCAGGAATAACACATTAGATCTGGAGAGACTGAACAACGAAGTTGATAAACCATCGTTAATGTTGAACTCCCGAACGTATAGCGATATTGAGAGAC
+
BBCCCFFFFFFFGGGGGGGGGGHHHFHHHHFGHHHHHHHHHHHHHGGGGGHHHHHHHHHGHGGGGHHHHHHHGHHHGHHHHHHHHHHHHGHGGGHGHHHBGHHGGHHHHGGGHGHHHHHHHHHFHHGGC<>>/<------.:/:/.....900;00000../;00;0/.00000000000./..////////.-....///9//9//.//9..../////////:/...---../9//--;.;////././
@M03495:530:000000000-LYBTV:1:1106:19112:14264 1:N:0:GCCCAGTG+AATTGCGG
GTCAGCATGTGAGCTTTGGTCCAGCCTGAGTCCTCTGGTTTATCAACGGCAAAATATAGATCGGAAGAGCACACGTCTGAACTCCAGTCACGCCCAGTGATCTCGTATGCCGTCTTCTGCTTGAAAAAAAAAAAAAAAACAATCTACGCGAACATATCCGCGAGTGGCTCACATACAACCAACAAACACCGAAGAACAGTCCACATGTCGTAATACATCGGAACAATCTCTCGTAGCATCACACAGTTGAC
+
CCCCCFFFFFFFGGGGGGGGGGHHHGHHHHHHHHHHHHHHHHHHHHHGGGGGHHHHHHHHHHHGGGGHHHHHHHGHHHGHHHHHHHHHHHHGHGGGHHHHH4GHHGGGGHHGGGHGHHHHHHHCGHHGGGGF/<<-<--...000==.-----900000..-9--....000:9000:0.......:.;.--;-.;://000:0;900;..;..;009:...;://000000..;..;000;00:A00000
@M03495:530:000000000-LYBTV:1:1106:14915:14265 1:N:0:GCCCAGTG+AATTGCGG
GTCAGCATGTGAGCTTTGGTTTATCAACGGCAAAATATAGATCGGAAGAGCACACGTCTGAACTCCAGTCACGCCCAGTGATCTCGTATGCCGTCTTCTGCTTGAAAAAAAAAAAAAACAAATCTATAAAGGCAACACGAGCTTATCTAAATTACACCAAGGGACATAATCTATCAAGGTAAGTAGAGGCAAAGATTAGTGTGAGATGCTGTTAATTGAGGTGACTAGACATAGGCAGGCATAATAGGAGT
+
BBBCCFFFFFFFGGGGGGGGGGHHHHHHGGGGGHHHHHHHHHHHGGGGHHHHHHHGHHHGHHHHHHHHHHHHGHGGGHHHHHFHHHGGHHHHGGGHGHHHHHHHHHHHHFGGGG///<///?11??111111.00.0.>---<00000<00000000/.<..:..<000<000000000000000000/...:/:0000<00:0000<000000000000//.00<:000000000:.-..0000000://
@M03495:530:000000000-LYBTV:1:1106:4857:14265 1:N:0:GCCCAGTG+AATTGCGG
GTCAGCATGTGAGCTTTGGAGTGAAATCTCTTGTCTTAAGGAATAAAGGAAAAAGATTCCGTCGGAGGCTCGGTGCTCTACAGGTTCAACCTTTGTACTCTATTATTGCCTCACATTCCATCTCTTGTGAAAATATATTTGATTGGCTTTTCTGCAGGTTGTTTGCCAGGACTTTCCAAGACCTCCACTAGAAAACACAATAAACTTTTTGGAAGCTGGACAACTATCTTCATTTTTCAGAAACAGTGAAC
+
BABBCFFFFFFFGGGGGGGGGGHHHHHHHHHHHHHHHHHHHHHHHHHHHHHHHHGGHIIHHHHGGGGGGHHGGGGGHHHHHHHHHHHHHHHHGHHGHHHHHHHHHHHHHHHHHHHHHHHHHHHHHHHHHGHHHHHHHHHHHGHHHCGHHHHHHGHHHHHHHEHHHGHHEHHHHHHHHGFHFHHHHHHHHGHDGHHHHGHCHDGHHGHHHHGGHHHHHHCGFFGHHHGHHGFFFFFGGGGGFGGFGE0CC09
@M03495:530:000000000-LYBTV:1:1106:10004:14276 1:N:0:GCCCAGTG+AATTGCGG
GTCAGCATGTGAGCTTTGGAGTGAAATCTCTTGTCTTAAGGAATAAAGGAAAAAGATTCCGTCGGAGGCTCGGTGCTCTACAGGTTCAACCTTTGTACTCTATTATTGCCTCACATTCCATCTCTTGTGAAAATATATTTGATTGGCTTTTCTGCAGGTTGTTTGCCAGGACTTTCCAAGACCTCCACTAGAAAACACAATAAACTTTTTGGAAGCTGGACAACTATCTTCATTTTTCAGAAACAGTGAAC
+
CCCCCFFFFFFFGGGGGGGGGGHHHHHHHHHHHGHHHHHHHHHHHHHHHHHHHHGGHHIIHHHGGGGGGHHGGGGGHHHHHHHHHHHHHHHHHHHGGHHHHHHHHHHHHHHHHHHHHHHHHHHHHHHHHHHHHHHHHHHHHGHHHHGHHHHHHHHHFHHHHGHHHHHHGGHHHHHHHFFGFHHHGHHHHHHFDHHHHHHEGHDDHHHHHHGGHFGHHHHHFHHGGFGGHHGGGGGGGGGGGGGFGGFGFFF
@M03495:530:000000000-LYBTV:1:1106:22455:14320 1:N:0:GCCCAGTG+AATTGCGG
GTCAGCATGTGAGCTTTGGACTCCTGACTGGTTTATCAACGGCAAAATATAGATCGGAAGAGCACACGTCTGAACTCCAGTCACGCCCAGTGATCTCGTATGCCGTCTTCTGCTTGAAAAAAAAAAAAATAGGAAGAAAAGTAAACTCAAATCTAAACTGACTATAACACACATAAAATTGGTCGTAACTAAATCACATGAGATCCGCCTGTGTGAGCATCAGACTGTGTGTTCGCAAATGCTTAGGAGAC
+
BBCCCFFFFFFFGGGGGGGGGGHHHHHHHHHHHHHHHHHHGGGGGHHHHHHHHHHHGGGGHHHHHHHGHHHGHHGHHHHHHHHHGHGGGHGGGFEGHHFGHHHHGGGHGHHHHHHHCGGHHGC<BD/</0111110<0000>1<1111<000000000000<<000000:...0:00000000:--...0000;00000000000:.....000.009000000;00000../0.-..-000000000/..
@M03495:530:000000000-LYBTV:1:1106:25233:14346 1:N:0:GCCCAGTG+AATTGCGG
GTCAGCATGTGAGCTTTGGAGTGAAATCTCTTGTCTTAAGGAATAAAGGAAAAAGATTCCGTCGGAGGCTCGGTGCTCTACAGGTTCAACCTTTGTACTCTATTATTGCCTCACATTCCATCTCTTGTGAAAATATATTTGATTGGCTTTTCTGCAGGTTGTTTGCCAGGACTTTCCAAGACCTCCACTAGAAAACACAATAAACTTTTTGGAAGCTGGACAACTATCTTCATTTTTCAGAAACAGTGAAC
+
CCBBCFFFFFFFGGGGGGGGGGHHHCHHHHHHHHHHHHHHHGHHHHHHHHHHHHGGHHHIHFHGGCGGGHHGGGGGHHHHHHHHHHHHHGHHHHHGHGHHHHHHHHHHGHHHHHHHHHHHHHHHHHHHHHFHHHHHHHHHHFHHHHHHHHHGHHHHGHHHHGHHHHFHHGGHHHHHFFDHFHHHHHHHHGF11GFGGGHCGFGGGHHHHHFG/CHHHHGCGFCGHHGFHHFG0BFGGGFGF0CFFF0C9C9
@M03495:530:000000000-LYBTV:1:1106:29145:14351 1:N:0:GCCCAGTG+AATTGCGG
GTCAGCATGTGAGCTTTGGAGTGAAATCTCTTGTCTTAAGGAATAAAGGAAAAAGATTCCGTCGGAGGCTCGGTGCTCTACAGGTTCAACCTTTGTACTCTATTATTGCCTCACATTCCATCTCTTGTGAAAATATATTTGATTGGCTTTTCTGCAGGTTGTTTGCCAGGACTTTCCAAGACCTCCACTAGAAAACACAATAATCTTTTTGGAAGCTGGACAACTATCTTCATTTTTCAGAAACAGTGAAC
+
BAABBFFFFB5FFGFFGDGGGGHFHFHHHHGCHHHGHGHHCHHHHHHFHGHHHFDAGHHHFHFE?EEEEHHG0EEEGHHDHHHGHHHFGHHHHHHHHHFFHHGHGHHHHFFGHHHHHHGGHHHHHHHGHF4F3BGHFHHHH4FHECBGGHHFG2FGHGGGHGHF@DFG1//FFHG1FGGBCGFFHEGHB0<11>CGFGC<0=D0=DF0<DD?FC/:GHFFH0..;GCF0CF0F0;FFFFFGG/CBF0BF00
@M03495:530:000000000-LYBTV:1:1106:10230:14360 1:N:0:GCCCAGTG+AATTGCGG
GTCAGCATGTGAGCTTTGGAATTAGTAAATTCGTTGACGACAGAAGGAGCAAGATAACGACCACAGGGAGGGTGGTTTATCAACGGCAAAATATAGATCGGAAGAGCACACGTCTGAACTCCAGTCACGCCCAGTGATCTCGTATGCCGTCTTCTGCTTGAAAAAAAAACTCCAAACCTTTACAAACTAAAATTTTTTAGGAATTCTTTAGCTCATCAAGGTACAAGTTCTTCTATGCGTTTGACAAAAAA
+
AAAAAFFFFDFFGAFAA111AFGFAAF3AFH1FABCHFAFEGGF1FGHEHHHFFEGHHGGGEEA/FFF/>>>EC@EGHHHHH2FE@CEE00B>F>BGGFGGGF?A0BFCE0CHCFFFGGGFGCH>GHF/0?/<C<<F11@GC?EFC11<<>0<1111=D0CG0DHG?:A.0:0;90.;/BFF0;0C.009;0;F000;C/00C//B/9//;/99/9FF/9//;;//9FB/B//9/;9/-;-9A/BB/-9A-
@M03495:530:000000000-LYBTV:1:1106:24850:14364 1:N:0:GCCCAGTG+AATTGCGG
GTCAGCATGTGAGCTTTGGAGTGAAATCTCTTGTCTTAAGGAATAAAGGAAAAAGATTCCGTCGGAGGCTCGGTGCTCTACAGGTTCAACCTTTGTACTCTATTATTGCCTCACATTCCATCTCTTGTGAAAATATATTTGATTGGCTTTTCTGCAGGTTGTTTGCCAGGATCAGGTCGTGATTGCTGGAGCAGGTATGATATAATTCTAGGATTTGACAGATGAATAATTTACATATATATCTAACTTTG
+
BACCCFFFFFFFGGGGGGGGGGHHHHHHHHHHHHHHHHHHHHHHHHHHHHHHHHGGHIIIHHHGGGGGGHGGGGGGHHHGHHHHHHHHHFHGGHHGHHHHHHHHHHHHHGHHHHHHHHGHHHHHFHHHHGGFHGHHHHHHHHHHHHHHGHFHHHHEGHHGGEHHHHHHHHHHHHHHGHGGGCHHHHHHHHGHHHHGGGH=GHHGHHGHHHHHHHHHFHHHHHHHG<;<CHHHHHHFHGGGGGGGGGGGCF0
@M03495:530:000000000-LYBTV:1:1106:4144:14371 1:N:0:GCCCAGTG+AATTGCGG
GTCAGCATGTGAGCTTTGGAGTGAAATCTCTTGTCTTAAGGAATAAAGGAAAAAGATTCCGTCGGAGGCTCGGTGCTCTACAGGTTCAACCTTTGTACTCTATTATTGCCTCACATTCCATCTCTTGTGAAAATATATTTGATTGGCTTTTCTGCAGGTTGTTTGCCAGGACTTTCCAAGACCTCCACTAGAAAACACAATAAACTTTTTGGAAGCTGGACAACTATCTTCATTTTTCAGAAACAGTGAAC
+
1>>AAFFFF1@D11BBF1AG1C1DEGFDG3FGHGHFFHDFHGHFFHBDBGCBCFACGHBDEGFEE?AEEE0EEFGEEHEDFFBGHHGFFHFBFBE2@FFDG@FHEF@BGHHFHHF2FGD22EGHHGGHHFEGGFGHGHHHH2FFH0FHFGGHFFHFHFHBFCFGGG1@CGAEGF1G<D1<AFFHHHGHHEC1FGGHHHHCGFDBBDG0GHGC/;GEGFB.:CFGHHHFB:09BC00CFFGF0///:;900;
@M03495:530:000000000-LYBTV:1:1106:13000:14409 1:N:0:GCCCAGTG+AATTGCGG
GTCAGCATGTGAGCTTTGGAGTGAAATCTCTTGTCTTAAGGAATAAAGGAAAAAGATTCCGTCGGAGGCTCGGTGCTCTACAGGTTCAACCTTTGTACTCTATTATTGCCTCACATTCCATCTCTTGTGAAAATATATTTGATTGGCTTTTCTGCAGGTTGTTTGCCAGGACTTTCCAAGACCTCCACTAGAAAACACAATAAACTTTTTGGAAGCTGGACAACTATCTTCATTTTTCAGAAACAGTGAAC
+
CBCCCFFFFFFFGGGGGGGGGGHHHHHHHHHHHHHHHHHHHHHHHHHHHHHHHHGGHHHIHIHGGGGGGHHGGGGGHHHHHHHHHHHHHHHHHHHGHHHHHGHHGHHHHHHHHHHGHHHHHHHHHHHHHFHHHFHHHHHHHHHHHHHHGHHHGHGHHHHHHFHHHHHHHEHHHHHHGHHHHGHHHHHHHHGFGHHHHGHCGHGHHHHHHHGGHHHGHHHFHHHHHGGFHGFGGGGGGGGEFFBFGGFGBF9
@M03495:530:000000000-LYBTV:1:1106:11682:14420 1:N:0:GCCCAGTG+AATTGCGG
GTCAGCATGTGAGCTTTGGAGTGAAATCTCTTGTCTTAAGGAATAAAGGAAAAAGATTCCGTCGGAGGCTCGGTGCTCTACAGGTTCAACCTTTGTACTCTATTATTGCCTCACATTCCATCTCTTGTGAAAATATATTTGATTGGCTTTTCTGCAGGTTGTTTGCCAGGTCAGGTCGTGATTGCTGGAGCAGGTATGATATAATTCTAGGATTTGACAGATGAATAATTTACATATATATCTAACTTTGA
+
CCCDDFFFFFFFGGGGGGGGGGHHHHHHHHHHHHHHHHHHHHHHHHHHHHHHHHGGHIIIHHHGGGGGGHHGGGGGHHHHHHHHHHHHHHHHHHHHHHHHHHHHHHHHHHHHHHHHHHHHHHHHHHHHHHHHHHHHHHHHHHHHHHHHHHHHHHHHHHHHHFHHHHHHHEHHHHHHHGGGHHHHHHHFFHHHHHGHHHHHHHHHHHHHHHHHHHHHHHGHHHHHGHGCGHHHHBCGHHGFGGGGFGGGFG0
@M03495:530:000000000-LYBTV:1:1106:26517:14451 1:N:0:GCCCAGTG+AATTGCGG
GTCAGCATGTGAGCTTTGGAGTCTGGTTTATCAACGGCAAAATATAGATCGGAAGAGCACACGTCTGAACTCCAGTCACGCCCAGTGATCTCGTATGCCGTCTTCTGCTTGAAAAAAAAAAAAACAAGGATATATCGAAATCTGTAATGCATTGTGACGGAATAAGAACGTCGACATATATCATTGTGTACTTCTAGTTTCCATGATCATATTAGTTCGTATGTTAGTTCCAGACGTAGGTGTATCGTTAC
+
CABCCFFFFFFFGGGGGGGGGGHHHHHHHHHHHHHGGGGGHHHHHHHHHHHGGGGHHHHHHHGHHHGHHHHHHHHHHHHGEGGGGHHHG4FFHGGHHHHGEFHGHHHHHHGGHHHHGGGG>B<////0/=<1<1=1..0..1111<<000<0000000.-...00000/.:.--9..0;000:000:;:00000;00;000000000000000;0;009.///0;0000000009-....:00000./...
@M03495:530:000000000-LYBTV:1:1106:17296:14463 1:N:0:GCCCAGTG+AATTGCGG
GTCAGCATGTGAGCTTTGGAGTGAAATCTCTTGTCTTAAGGAATAAAGGAAAAAGATTCCGTCGGAGGCTCGGTGCTCTACAGGTTCAACCTTTGTACTCTATTATTGCCTCACATTCCATCTCTTGTGAAAATATATTTGATTGGCTTTTCTGCAGGTTGTTTGCCAGGACTTTCCAAGACCTCCACTAGAAAACACAATAAACTTTTTGGAAGCTGGACAACTATCTTCATTTTTCAGAAACAGTGAAC
+
BABABFFFFFFFGGGGGGGGGGHHHHHHHHGHHHGHHHHHHHHHHHHHHHHHHHGGHHHHGBGEGGGGGHHGGGGGHHHHHHHHFGHHGHHGGHHHHHGHHHHHHHHHHHHHHHHHHHHHHHHHHHHHHFHHHFHHHHHHHFHHHHGHGHGHHEHBGFFHHGHGFHHHGHHHHHHHFGHHGHHHGHHGFGGDDGHHHFHGHFGFHHHHHHF@/C:GHHGHHHHHHH;GHFGFFGFGGGGEBFGGGG0FBB9
@M03495:530:000000000-LYBTV:1:1106:17877:14493 1:N:0:GCCCAGTG+AATTGCGG
GTCAGCATGTGAGCTTTGGAATTAGTAAATTCGTTGACGACAGAAGGAGCAAGATAACGACCACAGGGAGGGTGGTTTATCAACGGCAAAATATAGATCGGAAGAGCACACGTCTGAACTCCAGTCACGCCCAGTGATCTCGTATGCCGTCTTCTGCTTGAAAAAAAAAAAAAGAGACTATAGGAGACGATGGTCGGTGAGTGGTGATAATGAAGATGTATCTTGAGTAGGAATGACGATATAGCATGAAA
+
CCDCCFFFFFFFGGGGGGGGGGHHHHHHHHHHGHHHHHGGGGGHHHHHHHHHHHHHHHGGGGGHHHHGGGGGEFGGGHHHHHHHGGGGGHHHHHHHHHHHGGGG0FHHHHHGHHHGHHHHHHHHHHHHGHGGGHFFGD=GHHGGHHHHGGCGGGHHHHHHHHHHHGGGGF9:-.;///0000000/:..-...00---...:0.0.0000000:00:00;00000000000000000....-00;00;000
@M03495:530:000000000-LYBTV:1:1106:5423:14525 1:N:0:GCCCAGTG+AATTGCGG
GTCAGCATGTGAGCTTTGGAGTGAAATCTCTTGTCTTAAGGAATAAAGGAAAAAGATTCCGTCGGAGGCTCGGTGCTCTACAGGTTCAACCTTTGTACTCTATTATTGCCTCACATTCCATCTCTTGTGAAAATATATTTGATTGGCTTTTCTGCAGGTTGTTTGCCAGGACTTTCCAAGACCTCCACTAGAAAACACAATAAACTTTTTGGAAGCTGGACAACTATCTTCATTTTTCAGAAACAGTGAAC
+
CBCCCFFFFFFFGGGGGGGGGGGHHHHHHHHHHHHHHHHHHHHHHHHHHHHHHHGGHHHHHHHGGGGGGHHGGGGGGHHHHHHHHHHHHHGHHHHHHHHHHHHHHHHHHHHHHHHHHHHHHHHHHHHHGHHHHHHHHHHHHHHHHHHHHHHHHHGHHHHHGDHHHHHHHHHHHHHHHGGHGHHHHHGHHGHBGHHHHHHEGHDHHFGHHHGDFGCAHHGHGFHHHHHHHGGGGFGGGGGGGBFGGFFFBFF
@M03495:530:000000000-LYBTV:1:1106:28972:14545 1:N:0:GCCCAGTG+AATTGCGG
GTCAGCATGTGAGCTTTGGTCCAGCCTGAGTCCTGGTTTATCAACGGCAAAATATAGATCGGAAGAGCACACGTCTGAACTCCAGTCACGCCCAGTGATCTCGTATGCCGTCTTCTGCTTGAAAAAAAAAACAAAACACCAGTCACGGTTGCGTACCTCGTATTCGGTTTGCGGCTCGAATAAAACAACCGGTAGCGCTAGGGGAGTGTGTGCATACCGCTCGCCTCACTAACTGTAGAGTCCTTGTCTCG
+
BBBBBFFFFFFFGGGFGGGCGGHHHGHHHFGHHHHFGFHHHHHHHGGGGGFGHHHHHFHHHGGCEHHHGFHHGGHFGGDGHHHHHHHHHGHGGAG3BEFFGHHGGHBHHGGGFFGHBFFF?B?3FG/DC/////00?/0</?111=..<.>0-..-.0<...//:/..:..:----.--/0:0;00....--9;./--.-.....-:.;/;.///;//.---;--.././//99;;///9///////////
@M03495:530:000000000-LYBTV:1:1106:8462:14554 1:N:0:GCCCAGTG+AATTGCGG
GTCAGCATGTGAGCTTTGGAGTGAAATCTCTTGTCTTAAGGAATAAAGGAAAAAGATTCCGTCGGAGGCTCGGTGCTCTACAGGTTCAACCTTTGTACTCTATTATTGCCTCACATTCCATCTCTTGTGAAAATATATTTGATTGGCTTTTCTGCAGGTTGTTTGCCAGGACTTTCCAAGACCTCCACTAGAAAACACAATAAACTTTTTGGAAGCTGGACAACTATCTTCATTTTTCAGAAACAGTGAAC
+
BABBCFFFFFFFGGGGGGGGGGHHHHHHHHHHHHHHHHHHHHHHHHHHHHHHHHGGHHHIHGHGGGGGGHHGGGGGHHHHHHHHHHHHHHHHHHHHHHHHHGHHHHHHHHHHHHHHHHHHHHHHHHHHFBFGGHHHHHHHHGHHHHHGHHHHHHHHGHHHHFHHHGHHGHHGHHHHFHGHGHHHHHHHHHHFGHFHHFHEHHGHHHHHHHGFFGCHHHHFGHGHGGGGHHGGGGGGGFFF0BFFFGCFCF0
@M03495:530:000000000-LYBTV:1:1106:9466:14561 1:N:0:GCCCAGTG+AATTGCGG
GTCAGCATGTGAGCTTTGGTCCGCCTGGTTTATCAACGGCAAAATATAGATCGGAAGAGCACACGTCTGAACTCCAGTCACGCCCAGTGATCTCGTATGCCGTCTTCTGCTTGAAAAAAAAAAAAAAAAAATCAGAACTATGGTAATGAGATGTAGAAGCTGTAAATAAAAGTTATGTGAAAGGTGCATAAATAAAGACACAATCCAAGAGCGCAAAGGCAAAACATCGCTACAGAGAACAATATGATAGA
+
BACCCFFFFFFFGGGGGGGGGGGGGGHHGHHHHHHHHGGGGGHHHHHHHHHHHGGGGHHHHHHHGHHHGHHHHHHHGHHHHGHGGGHHHHHBGHGFFHHHHGGGHGHHHHHHHHHHHHGCGCD/>/<----.0;0<0:00000;000:0:0000;0;00000000000009000000090000.00000;0000;9C0///;:90::F0;./9:-9;:/....99.00....:000//009/0000;0000
@M03495:530:000000000-LYBTV:1:1106:5524:14565 1:N:0:GCCCAGTG+AATTGCGG
GTCAGCATGTGAGCTTTGGAGTGAAATCTCTTGTCTTAAGGAATAAAGGAAAAAGATTCCGTCGGAGGCTCGGTGCTCTACAGGTTCAACCTTTGTACTCTATTATTGCCTCACATTCCATCTCTTGTGAAAATATATTTGATTGGCTTTTCTGCAGGTTGTTTGCCAGGACTTTCCAAGACCTCCACTAGAAAACACAATAAACTTTTTGGAAGCTGGACAACTATCTTCATTTTTCAGAAACAGTGAAC
+
BABCCFFFFFFFGGGGGGGGGGHHHHHHHHHHHHHHHHHHHHHHHHHHHHHHHHGGHIHHHHHGGGGGGHHGGGGGHHHHHHHHHHHHHHHHHHHHHHHHHHHHHHHHHHHHHHHHHHHHHHHHHHHHHHHHHHHHHHHHHHHHHFHHHHHHHHGHHHHHHDHHHHHHHFHHHHHHGGGHFGHHHHGHHHH1FFHFHFFCGHGGHHHHHHGGGHFHHHHHFHHHHHHGGHGGGGGGGGGGEFFFFFBFBF0
@M03495:530:000000000-LYBTV:1:1106:20608:14584 1:N:0:GCCCAGTG+AATTGCGG
GTCAGCATGTGAGCTTTGGTCCAGCCTGAGTCCTGGTTTATCAACGGCAAAATATAGATCGGAAGAGCACACGTCTGAACTCCAGTCACGCCCAGTGATCTCGTATGCCGTCTTCTGCTTGAAAAAAAAAAAAAACAAAAAAAAGAGTACACAAGAGTGGTCATGGTCCACAAGCTGAACAGTATTACACAGACTGGAGCTACATCAAAATCATTGTGGATGTTCCGCAGCTAGCATAGTTGTGCCTCGTC
+
CBCCCFFFFFFFGGGGGGGGGGHHHGHHHHHHHHHHGHHHHHHHHGGGGGHHHHHHHHHHHGGGGHHHHHHHGHHHGGHHHHHHHHHHHFHGGGHGHHHFHHHFGHHHHGGGHGHHHHHHHHHGHHGGGC<A/--...00.---..<111110../.1<.1<111011:0<0...000001/<11111100.0.00.<./.0:011000:00<111:1.0000111..---/10<01101111.1110...
@M03495:530:000000000-LYBTV:1:1106:23834:14605 1:N:0:GCCCAGTG+AATTGCGG
GTCAGCATGTGAGCTTTGGAGTGAAATCTCTTGTCTTAAGGAATAAAGGAAAAAGATTCCGTCGGAGGCTCGGTGCTCTACAGGTTCAACCTTTGTACTCTATTATTGCCTCACATTCCATCTCTTGTGAAAATATATTTGATTGGCTTTTCTGCAGGTTGTTTGCCAGGACTTTCCAAGACCTCCACTAGAAAACACAATAAACTTTTTGGAAGCTGGACAACTATCTTCATTTTTCAGAAACAGTGAAC
+
BAABBFFFF@FDGFGFGFEGGGHHHHHHHHHHHHHHHHHHHCHHHHHGHHHHHHGEHHHHHHHGGGGGGHHGGFGGHHEFHGGHHHEFH4FGHDGFHFFHHGEFHHHGGHHHHHHFHHG4GHHHHHHFHHHGHGHHHHHHHFHHHHHHHFHFFHHGHHHHH?FCFHHHHHEGHHHHDB1GHHGHHHHGFFFGFHHHEHHGGG0GFEGHHHGGHFHHHHFGHHFGCFGFFHGGGFGGFFGFFF/9CFBF0;0
@M03495:530:000000000-LYBTV:1:1106:27380:14610 1:N:0:GCCCAGTG+AATTGCGG
GTCAGCATGTGAGCTTTGGAGTGAAATCTCTTGTCTTAAGGAATAAAGGAAAAAGATTCCGTCGGAGGCTCGGTGCTCTACAGGTTCAACCTTTGTACTCTATTATTGCCTCACATTCCATCTCTTGTGAAAATATATTTGATTGGCTTTTCTGCAGGTTGTTTGCCAGGACTTTCCAAGACCTCCACTAGAAAACACAATAAACTTTTTGGAAGCTGGACAACTATCTTCATTTTTCAGAAACAGTGAAC
+
BBBBBFFFFFFFGFGFGFFGGGHHHHHHHHHHHHHHHHHHGHHHHHHHGHHHHFGGHHHHHHHCEGGGGHHGGGFFHHHHHHHHHHHHHFGGFGHGHHGHHHHHHHHHGHHHHHEHHHHHHGHFHHHHHFHFHHHHHHFFHFHHHEGFHHFHHHGHHHHHGCGHHHGHHEGHGHGH1GHHFHHHHHHHGFFF>F<GCGEEHHFHDGDGHFGGHGGHHHHFGHHHHH0CGCFGGFFGGCFFGFFFGGFG;F0
@M03495:530:000000000-LYBTV:1:1106:16364:14611 1:N:0:GCCCAGTG+AATTGCGG
GTCAGCATGTGAGCTTTGGTTTATCAACGGCAAAATATAGATCGGAAGAGCACACGTCTGAACTCCAGTCACGCCCAGTGATCTCGTATGCCGTCTTCTGCTTGAAAAAAAAAAAACAACAAGAGAAGCAGACCAAGAAAGTATATATGACAGACGAATGAACTTATAGAAACAAAATTATTCTACTGACAGATCAGGTTTGACACTTAATCCAAATCATAGCACTGCTCATAGATCTATCACAGTGCAAC
+
CBCCDFFFFDFFGGGGGGGGGGHHHHHHGGGGGHHHHHHHHHHHGGGGHHHHHHHGHHHGHHHHHHHHHHHHGHGGGHHHGH4GHHGGHHHHGGGHGHHHHHHH0GHHHGGGGC<<//?=//00001111110.0<00<0111<111<10000/.---.0<<000000000<//:.:0000000<0000000/00<00000.000<0000:<00:00<000000<0/000<00000<00000000:00:00
@M03495:530:000000000-LYBTV:1:1106:14184:14614 1:N:0:GCCCAGTG+AATTGCGG
GTCAGCATGTGAGCTTTGGAGTGAAATCTCTTGTCTTAAGGAATAAAGGAAAAAGATTCCGTCGGAGGCTCGGTGCTCTACAGGTTCAACCTTTGTACTCTATTATTGCCTCACATTCCATCTCTTGTGAAAATATATTTGATTGGCTTTTCTGCAGGTTGTTTGCCAGGACTTTCCAAGACCTCCACTAGAAAACACAATAAACTTTTTGGAAGCTGGACAACTATCTTCATTTTTCAGAAACAGTGAAC
+
DCCCCFFFFFFFGGGGGGGGGGHHHHHHHHHHHHHHHHHHHHHHHHHHHHHHHHGGHIHHHIHGGGGGGHHGGGGGHHHHHHHHHHHHFHHGHHHHHHHHHHHHHHHHHHHHHHHHHHHHHHHHHHHHHHHHHHHHHHHHHGHHGHHHHHHHHHGHHHHHHGHHHGHHGHHGHHHHGHHHHHHHHHHHHGHFDGHHHGHEHH<FHHHHHHGGHHCGFHHAHHHEFHHHHHGGGGGGGGGGFFFGGGFFCFB
@M03495:530:000000000-LYBTV:1:1106:22919:14615 1:N:0:GCCCAGTG+AATTGCGG
GTCAGCATGTGAGCTTTGGAGTGAAATCTCTTGTCTTAAGGAATAAAGGAAAAAGATTCCGTCGGAGGCTCGGTGCTCTACAGGTTCAACCTTTGTACTCTATTATTGCCTCACATTCCATCTCTTGTGAAAATATATTTGATTGGCTTTTCTGCAGGTTGTTTGCCAGGACTTTCCAAGACCTCCACTAGAAAACACAATAAACTTTTTGGAAGCTGGACAACTATCTTCATTTTTCAGAAACAGTGAAC
+
CBBCCFFFFFFFGGGGGGGGGGHHHHHHHHHHHHHHHHHHHHHHHHHHHHHHHHGGHIIIHIHGGGGGGHHGGGGGHHHHHHHHHHHHHHHHHHHHHHHHHHHHHHHHHHHHHHHHHHHHHHHHHHHHHHHHHHHHHHHHHHHHHHHHHHHHHHHGHHHHHFHHFHHHHHHHHHHHHHHHGHHHHHHHHHHGGHHHHHHGHHBHHHHHHHGGHHFHHHHHHHHEHHGGHHGGGGGGGGGGGFGFGGFF0C0
@M03495:530:000000000-LYBTV:1:1106:2195:14626 1:N:0:GCCCAGTG+AATTGCGG
GTCAGCATGTGAGCTTTGGAATTAGTAAATTCGTTGACGACAGAAGGAGCAAGATAACGACCACAGGGAGGGTGGTTTATCAACGGCAAAATATAGATCGGAAGAGCACACGTCTGAACTCCAGTCACGCCCAGTGATCTCGTATGCCGTATTCTGCTTGAAAAAAAAAACTAGAATATATTCTCGTTATTTTTTCATCACCATATGAACTGCAAGCCTTCGTAGTTAGCCCCAAGTATATATGAATCTAC
+
AAAAAFFFF@FFGFDGFFCGGDFHC5EGEFHHG4FFGHGEG2EHHHGC2FGHHBGHHGEFG0EGHHHCAEEE?1@ECCGHHHEGGECEE0FGHHGHFFFF?EG/0?EFFCG/FCGFFDH1FGHB@<FG?CFGDEFC??1FGCFGHFD1CA.<>FFD1FG1<<<DCC-:C-.0;0;00000000;0.;9..0900;=00;;0////;//////////..///.;9..9///9/;...///;///////////
@M03495:530:000000000-LYBTV:1:1106:16216:14633 1:N:0:GCCCAGTG+AATTGCGG
GTCAGCATGTGAGCTTTGGAGTGAAATCTCTTGTCTTAAGGAATAAAGGAAAAAGATTCCGTCGGAGGCTCGGTGCTCTACAGGTTCAACCTTTGTACTCTATTATTGCCTCACATTCCATCTCTTGTGAAAATATATTTGATTGGCTTTTCTGCAGGTTGTTTGCCAGGACAGGTCGTGATTGCTGGAGCAGGTATGATATAATTCTAGGATTTGACAGATGAATAATTTACATATATATCTAACTTTGA
+
BABCCFFFFFFFGGGGGGGGGGHHHHHHHHHHHHHHHHHHHHHHHHHHHHHHHHGGHIIIHHHGGGGGGHHGGGGGHHHHHHHHHHHHHHHGHHHHHHHHHHHHHHHHHHHHHHHHHHHHHHHHHHHHHHHHHHHHHHHHHHHHHHHHHHHHHHHHHHHHHGHHHHHHGHHHHGGHHGGGHHHHHHHHHHHHHHCHHHHHHHHHHHHHHHHGHHHHGHHHGHHHGHGCGCHHHFHHGFGGGGGGGGGGGG0
@M03495:530:000000000-LYBTV:1:1106:15426:14643 1:N:0:GCCCAGTG+AATTGCGG
GTCAGCATGTGAGCTTTGGAGTGAAATCTCTTGTCTTAAGGAATAAAGGAAAAAGATTCCGTCGGAGGCTCGGTGCTCTACAGGTTCAACCTTTGTACTCTATTATTGCCTCACATTCCATCTCTTGTGAAAATATATTTGATTGGCTTTTCTGCAGGTTGTTTGCCAGGACTTTCCAAGACCTCCACTAGAAAACACAATAAACTTTTTGGAAGCTGGACAACTATCTTCATTTTTCAGAAACAGTGAAC
+
CBCCCFFFFFFFGGGGGGGGGGHHHHHHHHHHHHHHHHHHHHHHHHHHHHHHHHGGHIIIHHHGGGGGGHHGGGGGHHHHHHHHHHHHHHHGHHHGHHHHHHHHHHHHHHHHHHHHHHHHHHHHHHHHHHHHHHHHHHHHHFHHHGHHHHHHHHGHHGHHGFHHHHHHHHHGHHHHHGHHFHGHHHHHHHGGHHHHHHHEHHDGFHHHHHGGHHGHHHHFHFHGHHHHFHGGGFGGGGGGGFFGFGF9;F0
@M03495:530:000000000-LYBTV:1:1106:14097:14646 1:N:0:GCCCAGTG+AATTGCGG
GTCAGCATGTGAGCTTTGGACCAGCCTGAGTCCCTGGTTTATCAACGGCAAAATATAGATCGGAAGAGCACACGTCTGAACTCCAGTCACGCCCAGTGATCTCGTATGCCGTCTTCTGCTTGAAAAAAAAAAAAACAACACATACGTGAGACGACTGATGCTGACAGGAAGTGACAAATAGTGAAGGAGCAACAAATAAAACAGAGGCATCATTCACATACCTGCATCATGATGTGAGCCGCTCGTTACTG
+
BACCCFFFFFFFGGGGGGGGGGHHHGHHHHHHHHHHHHHHHHHHHHGGGGGHHHHHHHHHHHGGGGHHHHHHHGHHHGHHHHHHGHHHHHGHGGGHHHHHBGHHGGHHHHGGGHGHHHHHHHFGHHHGGFGG//>.....<.0<0.0/..00.--..:00000:/::../.000000/000000:00..../....000;00.://;..:/00000000:0/00./00:0;000:0:00/--;---...0:
@M03495:530:000000000-LYBTV:1:1106:19695:14655 1:N:0:GCCCAGTG+AATTGCGG
GTCAGCATGTGAGCTTTGGTCCAGCCTGAGTCCTGGTTTATCAACGGCAAAATATAGATCGGAAGAGCACACGTCTGAACTCCAGTCACGCCCAGTGATCTCGTATGCCGTCTTCTGCTTGAAAAAAAAAAAAAAATAACATACAGAAACACAGTATAATCTACCACAATGACATCATGAATGAGAATCACATGGCTCCCAATACAGCTCTCCTAGTCTCCTAGTTGCACCATGCTATATAGCTACGCGTT
+
CBCCDFFFFFFFGGGGGGGGGGHHHGHHHHHHHHHHHHHHHHHHHGGGGGHHHHHHHHHHHGGGGHHHHHHHGHHHGHHHHHHHHHHHHGHGGGHGHHFGHHHGGHHHHGGGHGHHHHHHHHHHHGGGGD<//-<-0<<000<000000</...00000000<00:0.<00<000000000:000000000000/./0..///000000<00/00000000000000000<.:0<0000000000<.-99<
@M03495:530:000000000-LYBTV:1:1106:17652:14660 1:N:0:GCCCAGTG+AATTGCGG
GTCAGCATGTGAGCTTTGGAGAAAACGGCCGATGCCCTGGTTTATCAACGGCAAAATATAGATCGGAAGAGCACACGTCTGAACTCCAGTCACGCCCAGTGATCTCGTATGCCGTCTTCTGCTTGAAAAAAAAAAAAAACCTAACTTATGATGAGTGATAGGACACGAGGTCTGCTGATCAGAGGTACGAGCATGTAAACGAACGCATAACTTGGAGTGACTAGCAGTAAAGATACTGGATATATGTTCGG
+
CCCCDFFFFFFFGGGGGGGGGGHHHHGGGGGGGGGHHHHHHHHHHHHHHGGGGGHHHHHHFDFGHGGGGHHHHHHHGGHHFFHHHHHHHGHGHGHGGGHHHHFDGHHGGHHHHGGGHGHHHGHHHGHHGHGGG@C@---../00/000;0000:0000000/00/..---./0/0;:;0;0000.0;0...--00:0000...--.-..0000000/0.00000/:0:00:0000:000/00:000;00.-
@M03495:530:000000000-LYBTV:1:1106:6468:14671 1:N:0:GCCCAGTG+AATTGCGG
GTCAGCATGTGAGCTTTGGAATTAGCTGGTTTATCAACGGCAAAATATAGATCGGAAGAGCACACGTCTGAACTCCAGTCACGCCCAGTGATCTCGTATGCCGTCTTCTGCTTGAAAAAAAAAAAAAAACACACAACTCTAGTTCGTTATGTGAGGATGATAAAGCACGTATCACAGTGAAAGACACAGAACGACAGTGGAACGCAGTCATCGAAGTCACCCAATAGCACAGAGATCGATACTCAGGTAGA
+
AAB3AFFFFFFFGGGGGGGGGGHHHHHHHHHHHHHHHHGGGGGHHHHHHHHHHHGGGGHHHHHHHGHHHGHHHHHHHHHHHHGHGGGHHHHGHHHHGGHHHHGGGHGHHGHHHHGFFFHCG@////>>-..0...../000=00=..<..0<000;0/:/000000//-./0.0000000000/;//;.///..---////9/.9--.//////:.9////...//:////////:/....-/////////
@M03495:530:000000000-LYBTV:1:1106:24055:14673 1:N:0:GCCCAGTG+AATTGCGG
GTCAGCATGTGAGCTTTGGAATTAGTAAATTCGTTGACGACAGAAGGAGCAAGATAACGACCACAGGGAGGGTGGTTTATCAACGGCAAAATATAGATCGGAAGAGCACACGTCTGAACTCCAGTCACGCCCAGTGATCTCGTATGCCGTCTTCTGCTTGAAAAAAAAAAACAAACGATAGTCGTGGACTCAGTGCGGCTACACAATTATCTCATACTATACGGAATGACTGGAATAGACGCACGACAATG
+
DCDDDFFFFFFFGGGGGGGGGGHHHGHHHHHHGHHHHHGGGGGHHHHHHHHHHHHHHHGGGGGHHHHGGGGGFFGGGHHHHHHHGGGGGGHGGHHHHHHHGGGGHHHHHHHGHHHGHHHHHHHHHHHHGHGGGHHGFF=GHHGGHHHHGFGHGHHHHHHHHHHHHGGGG?@...<....<.00.....00/:0000--<-./</:.0000000:00000000.<...00000./000000.<---.---00
@M03495:530:000000000-LYBTV:1:1106:24105:14682 1:N:0:GCCCAGTG+AATTGCGG
GTCAGCATGTGAGCTTTGGAATTAGTAAATTCGTTGACGACAGAAGGAGCAAGATAACGACCACAGGGAGGGTGGTTTATCAACGGCAAAATATAGATCGGAAGAGCACACGTCTGAACTCCAGTCACGCCCAGTGATATCGTATGCCGTCTTCTGCTTGAAAAAAAAAAAAAACAGAAGATAATCATGACCTGAAGCACGACCAATATGAACAATAATACAATATACCTGAGTATATACGATGGACTGAT
+
BABCCFFFFFFFGGGGGGGGGGHHHHHHHHHHGHHHHHGFGGGHHHHHHHHHHHHHHHGGGGGHFHHGFGGGEGGGFHHHHHHHGGGGGAGGGHHHHHHHGGGGHGHHHHHGHHHGHHHHHHHHHHGHGHGGGHGGGH1FGGHHHHGHGGGGGGHHGGH1CFGHHGGGGE--9-.9//00;000000000:0;//00:0/-.---.00000000:00000000000::000//:;0000;.:...;00;::
@M03495:530:000000000-LYBTV:1:1106:24298:14707 1:N:0:GCCCAGTG+AATTGCGG
GTCAGCATGTGAGCTTTGGAGTGAAATCTCTTGTCTTAAGGAATAAAGGAAAAAGATTCCGTCGGAGGCTCGGTGCTCTACAGGTTCAACCTTTGTACTCTATTATTGCCTCACATTCCATCTCTTGTGAAAATATATTTGATTGGCTTTTCTGCAGGTTGTTTGCCAGGACTTTCCAAGACCTCCACTAGAAAACACAATAAACTTTTTGGAAGCTGGACAACTATCTTCATTTTTCAGAAACAGTGAAC
+
BABCBFFFFFFFGGGGGGGGGGHHHHHHHHHHHHHHHHHHGHHHHHHHHHHHHHGGHHHHHHHGGGGGGHHGGGGGHHHHHHHHHHHHEGHHHHHFHHHHGHHHHHHHHHHHHHHHHHHHHHHHHHHHHHHHHHHHHHHHHHHHHHGHHHHHHHGHHHHHHEHHHHHHHHHHHHHHGHHHHHHHHHHHHHHGGGHHHHHEFDDGHHHHHHGGFHFFHHHGHHHFGHGHHHGGGGGGGGGB9CFGGF;CCF0
@M03495:530:000000000-LYBTV:1:1106:3309:14735 1:N:0:GCCCAGTG+AATTGCGG
GTCAGCATGTGAGCTTTGGTTTATCAACGGCAAAATATAGATCGGAAGAGCACACGTCTGAACTCCAGTCACGCCCAGTGATCTCGTATGCCGTCTTCTGCTTGAAAAAAAAAAAAACAAGCACAAATATAATATTGTGGTGTCAATAAAGCACATCAACATCAAAAGTAGAAGCTATAATGAACAAGTCAAAGAAGAAACACGAGTTCCATGATATATTCAGCTGCATATGACCTCACGCTGAGTCAAGA
+
CCCCBFFFFFFFGGGGGGGGGGHHHHHHGGGGGHHHHHHHHHHHGGGGHHHHHHHGHHHGHHHHHHHHHHHHGHGGGHHHHHFHHHGGHHHHGGGGGHHHHHHHGHHHHGFEC@</////0/?00=01111=<1>1111.0..1110000=0</<0000/0<00:00<:<00000:00000<0000//000<00/./0////..--<.<<0000<00000<000000/0:0<000000.9.....:0<:00
@M03495:530:000000000-LYBTV:1:1106:16015:14773 1:N:0:GCCCAGTG+AATTGCGG
GTCAGCATGTGAGCTTTGGAGTGAAATCTCTTGTCTTAAGGAATAAAGGAAAAAGATTCCGTCGGAGGCTCGGTGCTCTACAGGTTCAACCTTTGTACTCTATTATTGCCTCACATTCCATCTCTTGTGAAAATATATTTGATTGGCTTTTCTGCAGGTTGTTTGCCAGGACTTTCCAAGACCTCCACTAGAAAACACAATAAACTTTTTGGAAGCTGGACAACTATCTTCATTTTTCAGAAACAGTGAAC
+
AABBCFFFFFFFGGGGFGGGGGHHHHHHHHHHHHHHHHHHHHHHHHHHHHHHHHGGHHHHHHHGGGGGGHHGGGGGHHHHHHHHHHHHHHHHHHHHHHHHHHHHHHHHHHHHHHHHHHHHHHHHHHHHHHHHHHHHHHHHHHHHHHHGHHHHHHHHHHHHHEHHHHHHGHHHHHHHHHGHEHHHHHFHHHHHHGHHHHHGHHDGHHHHHHGGHHFHHHHHHHHHHHGHHHGGGEFFGGGEG0CFGGFGF00
@M03495:530:000000000-LYBTV:1:1106:12498:14774 1:N:0:GCCCAGTG+AATTGCGG
GTCAGCATGTGAGCTTTGGAGACTGGTTTATCAACGGCAAAATATAGATCGGAAGAGCACACGTCTGAACTCCAGTCACGCCCAGTGATCTCGTATGCCGTCTTCTGCTTGAAAAAAAAAAAAGAACATTCGTAGATATTAATAAAACTTGGTTGAACAATGTTTACTAAACACAAATAGTTGAACTATAAGGTATGTAGTTCCAATAGAACGAGGATTAGCATGAGACCGTCTGATCGTGTGAAAGCAAG
+
BABBBFFFFFFFGGGGGGGGFGGHHHHHHHHHHHHGGGGGHHHHGHHHHHHGGGGHHGHHHHGGHHGHHHHHHHHHHHHGHGGGHGGHH4BFGFFFHGHE>EHGHHHHHGFAEFHCEEGG@<//??0011110?/<=11>1>><DF<<11>11.</00</<000=000==C/0:...0;:000:00000000;900;00009000C000;00...-9B0;0/9/9/9//;-A...9;/9...99/////;.
@M03495:530:000000000-LYBTV:1:1106:28828:14790 1:N:0:GCCCAGTG+AATTGCGG
GTCAGCATGTGAGCTTTGGACCAGCCTGAGTCCCTGGTTTATCAACGGCAAAATATAGATCGGAAGAGCACACGTCTGAACTCCAGTCACGCCCAGTGATCTCGTATGCCGTCTTCTGCTTGAAAAAAAAAAAAAACTAACACTACGTCTTGCATATGACGTATTGCATCGTCCATACCACGCAAGAGAATTGTCGGTTGTTCACGCTGATGTGACATTAGCAAACAGAGTTAAGTCGTTATCCGTGTAGC
+
CCCCCFFFFFFFGGGGGGGGGGHGHGHHHHHHHHHHHHHHHHHHHHGGGGGHGHHHHHHGHGCEFGHGHHHHHGHHHGHHHHHHHHHHHHGGGGGHHHHH4GHHGGEHHHGGGFFHHHGHHHEFHHHGGG?>C<--.110<000<<.../.00<0;0000.;.0000;<0.....00//90..---/./:00000.-9.-..;00.....0000000:009/000.;///0000000.....00...;/00
@M03495:530:000000000-LYBTV:1:1106:11451:14790 1:N:0:GCCCAGTG+AATTGCGG
GTCAGCATGTGAGCTTTGGAATTAGTAAATTCGTTGAGACAGAAGGAGCAAGATAACGACCACAGGGAGGGTGGTTTATCAACGGAAAATATAGATCGGAAGAGCACACGTCTGAACTCCAGTCACGCCCAGTGATCTCGTATGCCGTCTTCTGCTTGAAAAAAAAAAAAAAAAAATTAAAAATAATAAATCCAATGCATATGGCATCGAGTCAAAGAATATGACTAATAGAAGAAGAACTATCGTTCGCA
+
CCDDDFFFFFFFGGGGGGGGGGHHHHHHHHHHGHHHHHHHHHHHHHHHHHHHHHHHHGGGGGHHHHGGGGGFFGGGHHHHHHHGGGGGHHHHGHHHHHGGGGHHHHHHHGHHHGHHHHHHHHHHHHGHGGGHHHHHGHHHGGHHHHGGGHGHHHHHHHGFDFGGGGG@:<-<-<-9.000000.00000000<000:0000<00./0/./.0/0000/::0000:0000000:<0</0//00009/..9-.
@M03495:530:000000000-LYBTV:1:1106:26247:14810 1:N:0:GCCCAGTG+AATTGCGG
GTCAGCATGTGAGCTTTGGAATTAGTAAATTATAACGACCACAGGGAGGGTGGTTTATCAACGGCAAATATAGATCGGAAGAGCACACGTCTGAACTCCAGTCACGCCCAGTGATCTCGTATGCCGTCTTCTGCTTGAAAAAAAAAAAAAAAACATAGCTCAGAAAGGTCACACACGCGAATCATATGTAACGCGCGTAACCACTACATCAGCAACTGCGTCAGTAAAGCTCCATCCGACGTTAGTCGAGC
+
BBBCCFFFFFFFGGGGGGGGGGHHHHHHHHHHHHHHGGGGGHHHHGGGGGEFGGGHHHHHHHGGGGGHHHHHHHHHHGGG>BBGFGFHGHHHGHHHHHHHHHHHHGHGGGHGHGEFGHHGGGHHHGDGHGHHHHHHHFGHHHGDD<A=<---<..0110110/01:0.010010.9--<-9-.111111111.---<--..<0<0//0<10001/.//0.<-.<111111000011...---./.11<.-.
@M03495:530:000000000-LYBTV:1:1106:13656:14832 1:N:0:GCCCAGTG+AATTGCGG
GTCAGCATGTGAGCTTTGGAGACTGGTTTATCAACGGCAAAATATAGATCGGAAGAGCACACGTCTGAACTCCAGTCACGCCCAGTGATCTCGTATGCCGTCTTCTGCTTGAAAAAAAAAAAAAAAAAAAACAAAGAAAACACACAAATAAAGTACACGTAACATAACAATATAACAAACAAGAAGTCGACCGTACAACACACACTATAAGCCTACAGAATACGTGGATCTCATTATGTCGAATCACAACA
+
CCCDDFFFFFFFGGGGGGGGGGGHHHHHHHHHHHHGGGGGHHHHHHHHHHHGGGGHHHHHHHGHHHGHHHHHHHHHHHHGHGGGHHHHHGGHHFGHHHHGGGHGHHHHHHGHHHHHGGDFG/</<--<-<-;...//./:;.......00;00;0000../..;00900009000000.9..////;;..---....00..9...//00000000/0000000.0/.90090000;:090...:.00009.
@M03495:530:000000000-LYBTV:1:1106:24567:14844 1:N:0:GCCCAGTG+AATTGCGG
GTCAGCATGTGAGCTTTGGAGTGAAATCTCTTGTCTTAAGGAATAAAGGAAAAAGATTCCGTCGGAGGCTCGGTGCTCTACAGGTTCAACCTTTGTACTCTATTATTGCCTCACATTCCATCTCTTGTGAAAATATATTTGATTGGCTTTTCTGCAGGTTGTTTGCCAGGACAGGTCGTGATTGCTGGAGCAGGTATGATATAATTCTAGGATTTGACAGATGAATAATTTACATATATATCTAACTTTGA
+
CCCCCFFFFFFFGGGGGGGGGGHHHHHHHHHHHHHHHHHHHHHHHHHHHHHHHHGGHIHIHHHGGGGGGHHGGGGGHHHHHHHHHHHHHHHHHHHFHHHHHHHHHHHHHGHHHHHHHHHHHHHHHHHHGEFHHGFHHHHHHHHHHHHHHHHHHHHHHHHHHEHHHHHHHHHHHGGHHFGGGHHHHHHHFHHFGH<GHHHHHHHHGGHHHHHHHHFGFHGHHHHHCGC<CGHFHFHHGFFFGFFGGGGFCB0
@M03495:530:000000000-LYBTV:1:1106:20920:14882 1:N:0:GCCCAGTG+AATTGCGG
GTCAGCATGTGAGCTTTGGAGTGAAATCTCTTGTCTTAAGGAATAAAGGAAAAAGATTCCGTCGGAGGCTCGGTGCTCTACAGGTTCAACCTTTGTACTCTATTATTGCCTCACATTCCATCTCTTGTGAAAATATATTTGATTGGCTTTTCTGCAGGTTGTTTGCCAGGACTTTCCAAGACCTCCACTAGAAAACACAATAAACTTTTTGGAAGCTGGACAACTATCTTCATTTTTCAGAAACAGTGAAC
+
BBBBBFFFFDFFGGGGGAGGGGHHHGHHGHHHHHHHGHHHHHHHHHHHHHHHGFGGHHHHHHHGGGGGGGGGGFGGGHHHGHHHGGHHGHGGFDHGHHEHHHHHHHHHHHHHHHHHHHHHHHGHHHHHHHHHHHHHHHHHGHFHHHHHHFHFHHHHHHHHFCGFHHFHHHHHHHGHGHBFHHGHHHHHHHHHHGHHHHGEGHFHDHHHHHGCFFHEFHFGHHHHHHHHHHFFGGGGGGGGGGGFGG;99B0
@M03495:530:000000000-LYBTV:1:1106:27792:14902 1:N:0:GCCCAGTG+AATTGCGG
GTCAGCATGTGAGCTTTGGAGTGAAATCTCTTGTCTTAAGGAATAAAGGAAAAAGATTCCGTCGGAGGCTCGGTGCTCTACAGGTTCAACCTTTGTACTCTATTATTGCCTCACATTCCATCTCTTGTGAAAATATATTTGATTGGCTTTTCTGCAGGTTGTTTGCCAGGACTTTCCAAGACCTCCACTAGAAAACACAATAAACTTTTTGGAAGCTGGACAACTATCTTCATTTTTCAGAAACAGTGAAC
+
BBBBBFFFFFFFGFGCGGGGGGHHHGHHHHHHHHHHHHHHHHHHGHHHGHHHHHGGFHHGFHFGGGGGGHHGGGGGHHHHHHGHHHGHEECGHHHGHHHHHEHHHHHHHHHHHHHHHHHEHHHHHHHHGHFGHHHHHHHHHHHGHEFHHHGHHHHHHGFHHGHHGFHHHHHHHHHGHHHHGGHHHEHHHFHF<FGHAGHGHHGGHHHHHHGGH0/CGFC.CGHGHFCGFCFGGFFFB/;CFF/FGGFF;CB
@M03495:530:000000000-LYBTV:1:1106:19541:14921 1:N:0:GCCCAGTG+AATTGCGG
GTCAGCATGTGAGCTTTGGTTTATCAACGGCAAAATATAGATCGGAAGAGCACACGTCTGAACTCCAGTCACGCCCAGTGATCTCGTATGCCGTCTTCTGCTTGAAAAAAAAAAAAAAAATCTAAGTGGACAGATAGCTGTAAATGAGGAAATTCCTCCACACCTTGAGCAGTTCAGTAATCTCTAACTATGAGATCTGTCGACACCATCTTACGATCCTGTAACCATCAGGCTGACTGTATGATAATATG
+
BABBBFFFFFFFGGGGGGGGGGHHHHHHGGGGGHHHHHHHHHHHGGGGHHGHFHHGHHHGGHHHHHHHHHHHGHGGGHGHBF4FGHEFHFGHGGGHGHHHHHHHFGHGHGGGBCB///<<0111>1=1<B<1./00000000<D0=D0/<</0<0000////..:00:CC0/00;0000000000000;0;000;00;009..9.-..//9//99....////////////9/....//;////9//////
@M03495:530:000000000-LYBTV:1:1106:20218:14922 1:N:0:GCCCAGTG+AATTGCGG
GTCAGCATGTGAGCTTTGGAGTGAAATCTCTTGTCTTAAGGAATAAAGGAAAAAGATTCCGTCGGAGGCTCGGTGCTCTACAGGTTCAACCTTTGTACTCTATTATTGCCTCACATTCCATCTCTTGTGAAAATATATTTGATTGGCTTTTCTGCAGGTTGTTTGCCAGGACTTTCCAAGACCTCCACTAGAAAACACAATAAACTTTTTGGAAGCTGGACAACTATCTTCATTTTTCAGAAACAGTGAAC
+
DDDCCFFFFFFFGGGGGGGGGGHHHHHHHHHHHHHHHHHHHHHHHHHHHHHHHHGGHIHHHHHGGGGGGHHGGGGGHHHHHHHHHHHHHHHHHHHHHHHHHHHHHHHHHHHHHHHHHHHHHHHHHHHHHHHHHHHFHHHHHFHHHHHHHHHHHHHHHHHHHGHHHHGHGGHHHHHHHHHGHHHHHHGHHHHFGHHGHHFCGHDFGHHHHHGGGFFHHHHHHFHHGHHHHHGGGGGGGGGBF:CFGGBFCF0
@M03495:530:000000000-LYBTV:1:1106:14333:14923 1:N:0:GCCCAGTG+AATTGCGG
GTCAGCATGTGAGCTTTGGTTTATCAACGGCAAAATATAGATCGGAAGAGCACACGTCTGAACTCCAGTCACGCCCAGTGATCTCGTATGCCGTCTTCTGCTTGAAAAAAAAAAAAACAAGACGACAGATGATGAATGAAAGGTACAGCGAGATAAACTTCAGGAGTCATTACCTCGGCTTAAAACTTGTCATGTTGTTGTGGCTTATTCTTAGCTTGCTGGTATTGTTGACGCCGCATTTAGGAATGAAA
+
CBCDCFFFFFFFGGGGGGGGGGHHHHHHGGGGGHHHHHHHHHHHGGGGHHHHHHHGHHHGHHHHHHHHHHHHGHGGGHHHHH4FHHGGHHHHGGGHGHHHHHHHFHHHHEEECC@//<=/0=0//---01>111=1111=GF.000000--;::00000000000.//:;000000....-0000:0;;0000;00;/:.:...:.00:00:00000/.:00/000000:00:.9---.9:0000:00:00
@M03495:530:000000000-LYBTV:1:1106:21981:14925 1:N:0:GCCCAGTG+AATTGCGG
GTCAGCATGTGAGCTTTGGTCCGCCTGGTTTATCAACGGCAAAATATAGATCGGAAGAGCACACGTCTGAACTCCAGTCACGCCCAGTGATCTCGTATGCCGTCTTCTGCTTGAAAAAAAAAAAAAGACATGCATCCACTGATAGAGCTGGCGTGGACTTACGTAGTAGTATCTTCTATTCCAGATAACTAGTTTCTGTGCATTACTAATGTCGCTTCATTTACCGTGACAGTGGTACAGATCTGAGCTAC
+
CBBCCFFFFDFFGGGGGGGGGGGGGGHHHHHHHHHHHGGGGGHHHHHHHHHHHGGGGGHHHHHHGHHHGHHHHHHHHHHHHGHGGFHGHEBEGHHEFHHHHGGGHGHHHHHGHHHHHF@BG?>///..<01<111101>1100=000<0</.-<-;.0:000.;0.:;000900000900000;B00;00;0;0;0;00;00;;000990000.....00009009....0000/00000000;BBB0:00
@M03495:530:000000000-LYBTV:1:1106:15658:14929 1:N:0:GCCCAGTG+AATTGCGG
GTCAGCATGTGAGCTTTGGAGTGAAATCTCTTGTCTTAAGGAATAAAGGAAAAAGATTCCGTCGGAGGCTCGGTGCTCTACAGGTTCAACCTTTGTACTCTATTATTGCCTCACATTCCATCTCTTGTGAAAATATATTTGATTGGCTTTTCTGCAGGTTGTTTGCCAGGACTTTCCAAGACCTCCACTAGAAAACACAATAAACTTTTTGGAAGCTGGACAACTATCTTCATTTTTCAGAAACAGTGAAC
+
CCCCCFFFFFFFGGGGGGGGGGHHHHHHHHHHHHHHHHHHHHHHHHHHHHHHHHGGHIIHHIHGGGGGGHHGGGGGHHHHHHHHHHHHHHHHHHHHHHHGHHHHHHHHHHHHHHHHHHHHHHHHHHHHHHHHHHHHHHHHHFHHHHHHHHHHHHGHHHHHGCGHHHHHHHHHHHHHHGGDGHHHHHHHHHGGGHGHHGHCGGGFHHHHHHGGHHHHHHHHFHHFHHFHFHGGGGGGGGGGGFFFFGBF0F0
@M03495:530:000000000-LYBTV:1:1106:23950:14943 1:N:0:GCCCAGTG+AATTGCGG
GTCAGCATGTGAGCTTTGGAATTAGTAAATTCGTTGACGACAGAAGGAGCAAGATAACGACCACAGGGAGGGTGGTTTATCAACGGCAAAATATAGATCGGAAGAGCACACGTCTGAACTCCAGTCACGCCCAGTGATCTCGTATGCCGTCTTCTGCTTGAAAAAAAAACATAAGAGCAATCAGTGAGGAATCAGAGACCTGGGGACCATTGGCAACCAATCCTGTCCTACCCCCAACACCACTCGATGCC
+
BABBAFBFFBDFFGFFB4A4FAGFHGHF5GGHDAFEHHGEEEEFHFHHEHHGHHHHHHACEEEHHHHFGG?E?FGEFHEHHFHHD?EG@0FFFGHFHFGGDAEEFHHHHHHC?FFFHHHHH1F1@GFH/FFG?C1F1<FDGF/?FGFHCA-FFGHHE1FFA000<CD-A..0<C000///0;C0;90;.0;CCB:BB/;99FF.-.-..//9/9;/;A..//;///9////.:.;=.....9.//..//./
@M03495:530:000000000-LYBTV:1:1106:23017:14945 1:N:0:GCCCAGTG+AATTGCGG
GTCAGCATGTGAGCTTTGGAGTGAAATCTCTTGTCTTAAGGAATAAAGGAAAAAGATTCCGTCGGAGGCTCGGTGCTCTACAGGTTCAACCTTTGTACTCTATTATTGCCTCACATTCCATCTCTTGTGAAAATATATTTGATTGGCTTTTCTGCAGGTTGTTTGCCAGGACTTTCCAAGACCTCCACTAGAAAACACAATAAACTTTTTGGAAGCTGGACAACTATCTTCATTTTTCAGAAACAGTGAAC
+
CCCCCFFFFFFFGGGGGGGGGGHHHHHHHHHHHHHHHHHHHHHHHHHHHHHHHHGGHIIIHHHGGGGGGHHGGGGGHHHHHHHHHHHHHHHHFHHHHHHHHHHHHHHHHGHHHHHHHHHHHHHHHHHHHHHHHHHHHHHHHHHHHHHHHHHFHHHHHHHHHGHHHHHHGHHHHHHHHHGHHHHHHHHHHHH<GHHHHHHFGHDGHHHHHHGGGHHEFHGGHFHHGGGHHHGGGFGGGGFFGGBBFFFBCF0
@M03495:530:000000000-LYBTV:1:1106:20417:14954 1:N:0:GCCCAGTG+AATTGCGG
GTCAGCATGTGAGCTTTGGAGTGAAATCTCTTGTCTTAAGGAATAAAGGAAAAAGATTCCGTCGGAGGCTCGGTGCTCTACAGGTTCAACCTTTGTACTCTATTATTGCCTCACATTCCATCTCTTGTGAAAATATATTTGATTGGCTTTTCTGCAGGTTGTTTGCCAGGACTTTCCAAGACCTCCACTAGAAAACACAATAAACTTTTTGGAAGCTGGACAACTATCTTCATTTTTCAGAAACAGTGAAC
+
BBCBCFFFFFFFGGGGGGGGGGHHHHHHHHHHHHHHHHHHHHHHHHHHHHHHGHGGHHHIGHHGGGGGGHHGGGGGHHHHHHHHHHHHHHHGGHHHHHHHHHHHHHHHHHHHHHHHHHHHHHHHHHHHHHHHHHHHHHHHHHHHHHHHHGHHHHGHHGHHGEHHHHHGHHHHGHHHGHFHEHHHHHHGGHHFGHHHHHHGHHGHHHHHHHGGHGGHHHGHHGHHGHHHHHGHGGGGGGGBF;BFFGGGBF:
@M03495:530:000000000-LYBTV:1:1106:2459:14956 1:N:0:GCCCAGTG+AATTGCGG
GTCAGCATGTGAGCTTTGGAGTGAAATCTCTTGTCTTAAGGAATAAAGGAAAAAGATTCCGTCGGAGGCTCGGTGCTCTACAGGTTCAACCTTTGTACTCTATTATTGCCTCACATTCCATCTCTTGTGAAAATATATTTGATTGGCTTTTCTGCAGGTTGTTTGCCAGGACTTTCCAAGACCTCCACTAGAAAACACAATAAACTTTTTGGAAGCTGGACAACTATCTTCATTTTTCAGAAACAGTGAAC
+
AAAAAFFFF@DFGFGGGGGFGG1GGHHHHCGFFFFFHHHHFHFHHGHHH0FGFFFGHGHBFBF?AGG?EHFGEGFGHHHHHHHHHFHHHGHHHFHHHGHHHHHGHGFHHHHGGHHHHHGGGHHGFHFHGEF1DBFDFFGHHHBHGHGHHGGBFFGHHFGGF?FHGHHFFHFHHHHHHHHDHGHCG<GFFHGHFB<<GHG<GDGHFFHHHHGGFG;CGHHHHHHHCGGGHHFGGGGFFFGFFFBFFFFGFG0
@M03495:530:000000000-LYBTV:1:1106:21840:14957 1:N:0:GCCCAGTG+AATTGCGG
GTCAGCATGTGAGCTTTGGAATTAGTAATTCGTTGACGACAGAAGGAGCAAGATAACGACCACAGGGAGGGTGGTTTATCAACGGCAAAATATAGATCGGAAGAGCACACGTCTGAACTCCAGTCACGCCCAGTGATCTCGTATGCCGTCTTCTGCTTGAAAAAAAAAAAAAAATCGAACACTGGCCTTAGCTGTGCTCATGCCAATAGACTTTGTGTTCCTGTAGTCTGTTCAGCATCTGTGGATACCAA
+
CCCCCFFFFFFFGGGGGGGGGGHHHHHHHHHGHHHHHGGGGGHFHHHHHHHHHHHHHGGGGGHHHHGFFGGEFGEGHHHHHHHGGGGGHHGHHHHHHHHGGGGHHHHHHHGHHHGHHHHHHHHHHHHGHGGGHHHHFBDGHGGHHHHGDDHGHHHGHHH<CGHHGGDCDA--;::/../9;//9:A./////////////:////9////////////;/9;//;:;///;/;9////////////9////
@M03495:530:000000000-LYBTV:1:1106:4503:14964 1:N:0:GCCCAGTG+AATTGCGG
GTCAGCATGTGAGCTTTGGAATTAGTAAATTCGTTGACGACAGAAGGAGCAAGATAACGACCACAGGGAGGGTGGTTTATCAACGGCAAAATATAGATCGGAAGAGCACACGTCTGAACTCCAGTCACGCCCAGTGAGCTCGTATGCCGTCTTCTGCTTGAAAAAAAAAAAAAAAACTGATATACTCACGGCACAAGTACGCAGTATGATAAGAAGTGAACAGGTAGCAAATTGTGCACTAATCACCACTG
+
BBACCFFFFFFFGGGGGGGGGGHHHHHHHHHHGHHHHHGGGGGHHHHHHHHHHHHHHHGGGGGHHHHGGGGGEFGEGHHHHHHHGGGGGHHHHHHHHHHHGGGGHHHHHHHGHHHGHHHHHHHHHHHHEHGGGHHHH1=FGGGGHGHHGGGHGHHGEHHHGGFHHGGGGA--9---.00:000000000.;---//.00:9..-;000000000;/00:000/.0;0000000000000:000000/0.00
@M03495:530:000000000-LYBTV:1:1106:25828:14974 1:N:0:GCCCAGTG+AATTGCGG
GTCAGCATGTGAGCTTTGGAGTGAAATCTCTTGTCTTAAGGAATAAAGGAAAAAGATTCCGTCGGAGGCTCGGTGCTCTACAGGTTCAACCTTTGTACTCTATTATTGCCTCACATTCCATCTCTTGTGAAAATATATTTGATTGGCTTTTCTGCAGGTTGTTTGCCAGGACTTTCCAAGACCTCCACTAGAAAACACAATAAACTTTTTGGAAGCTGGACAACTATCTTCATTTTTCAGAAACAGTGAAC
+
BBCCCFFFFFFFGGGGGGGGGGHHHHHHHHHHHHHHHHHHHHHHHHHHHHHHHHGGHIHHHIHGGGGGGHHGGFGGHHHHHHHHHHHHHHHHHHHGHHHHHHHHHHHHHHHHHHHHHHHFHHHHHHHHHHHHHHHGHHHHHHHHHHHHHHHHHHGHHHHHHFHHHHHHHHHHHHHHHHHHGHHHHHHHHHH1GHHHHHHEHFGHHHHHHHGGHHHHHHHFHHHHGHGHHFGGGGGGGGGGFCFFFGFFCF0
@M03495:530:000000000-LYBTV:1:1106:15595:15013 1:N:0:GCCCAGTG+AATTGCGG
GTCAGCATGTGAGCTTTGGAGTGAAATCTCTTGTCTTAAGGAATAAAGGAAAAAGATTCCGTCGGAGGCTCGGTGCTCTACAGGTTCAACCTTTGTACTCTATTATTGCCTCACATTCCATCTCTTGTGAAAATATATTTGATTGGCTTTTCTGCAGGTTGTTTGCCAGGACTTTCCAAGACCTCCACTAGAAAACACAATAAACTTTTTGGAAGCTGGACAACTATCTTCATTTTTCAGAAACAGTGAAC
+
BBCCCFFFFFFFGGGGGGGGGGHHHHHHHHHHHHHHHHHHHGHHHHHHHHHHHHGGHIIHHHHGGGGGGHHGGGGGHHHHHHHHHHHHHHHGHHHGHHHGHHHHGHHHHHHHHHHHHHHHHHHHHHHHHHHHHHHHHHHHHHHHHHHHHHHHHHHHHHHHHGHHHHHHHHHHHHHHHHHGGHHGHHGHHHHBGFHHHFHCGHHHHGHHHHGGFHGHHHGHHFHGHHGHHHGGGFGGGGGGGFFFBGFB;F0
@M03495:530:000000000-LYBTV:1:1106:24808:15042 1:N:0:GCCCAGTG+AATTGCGG
GTCAGCATGTGAGCTTTGGAGTGAAATCTCTTGTCTTAAGGAATAAAGGAAAAAGATTCCGTCGGAGGCTCGGTGCTCTACAGGTTCAACCTTTGTACTCTATTATTGCCTCACATTCCATCTCTTGTGAAAATATATTTGATTGGCTTTTCTGCAGGTTGTTTGCCAGGACTTTCCAAGACCTCCACTAGAAAACACAATAAACTTTTTGGAAGCTGGACAACTATCTTCATTTTTCAGAAACAGTGAAC
+
A>AABFFFFFFFGGGGGGGGGGHHHGFHHHHHHHHHHHHHHHHHHHHHHHHHHHGGHHHHHGHGGGGGGHHGGGGGHHHGHHHHHHHGHHHGHHHHHHHHHHHHHHHHFFGHHHHHHHHHHHHHHHHHHFHHHHHHHHHHHFHHHFHHHHHHHHHGHHHHGBGHHHHHHHHHHHHHHFDGGHHHHHHHHHF1>FHHEHHGHFDGHHHHHHGC/C:CGHBCFHHEGHHHGHGGGGGGGGFFFC:CBFFB0;0
@M03495:530:000000000-LYBTV:1:1106:26845:15058 1:N:0:GCCCAGTG+AATTGCGG
GTCAGCATGTGAGCTTTGGAGACTGGTTTATCAACGGCAAAATATAGATCGGAAGAGCACACGTCTGAACTCCAGTCACGCCCAGCGATTTCGTATGCTGTCTTCTGCTTGTTAAAAAAGCAGTTGATACTGGTTTTCTTGAGTGCGGTATAGGTAGGCGGAATTCGTGGTGTAGCGGTGAAATGCTTAGGTATCACGACGAACTCCGATTGACAAGGCAGCTTACTTGCCCGTACCTGACGCTGATGCTG
+
AAA?>FFDD1DDFAFAFFAGAGGFHC1FGAEHDHFAEEEGFGEAFG2FHF//A/EA00B0GFGAF0E121BFGFHDG11/0?/>/0/////BFBB>F22B1122FHF>D1101B>GH1/<0BCFFF22>>B>FBFGFBGGF2@F1F/C<CCBDGGDGEBCGG@F0D./<<.=<0DHCGGC.CGF:C0G0:0:000099.-;-;-;CBBAGG?////:-;9--/B/99/////9---9//;99-;9-9////
@M03495:530:000000000-LYBTV:1:1106:14705:15058 1:N:0:GCCCAGTG+AATTGCGG
GTCAGCATGTGAGCTTTGGAGTGAAATCTCTTGTCTTAAGGAATAAAGGAAAAAGATTCCGTCGGAGGCTCGGTGCTCTACAGGTTCAACCTTTGTACTCTATTATTGCCTCACATTCCATCTCTTGTGAAAATATATTTGATTGGCTTTTCTGCAGGTTGTTTGCCAGGACTTTCCAAGACCTCCACTAGAAAACACAATAAACTTTTTGGAAGCTGGACAACTATCTTCATTTTTCAGAAACAGTGAAC
+
BABCCFFFFFFFGGGGGGGGGGHHHHHHHHHGHGHHGHGHGGGHHHHHHHHGHHGGGHHHHFGGGEGGGGHGGGGGHHHGGHHHGGFHEGHGHGHBGHHHHHHHGHHHHGGHHHHGGHHHHHHHHHHGHHHHHGHHHHHHHGHHBHHHHGHHHHHGFHHHCCHHHHHHHGHHHHHHGHGHGHGHHHGHHHGF1GCCHHHCGGDGHHHHHHCGHHFGHHG.CFHFGFHHHHGGGFGGGGGFFFGGGGFF;B0
@M03495:530:000000000-LYBTV:1:1106:21951:15067 1:N:0:GCCCAGTG+AATTGCGG
GTCAGCATGTGAGCTTTGGACGACAGAAGGAGCAAGATAACGACCACAGGGAGGGTGGTTTATCAACGGCAAAATATAGATCGGAAGAGCACACGTCTGAACTCCAGTCACGCCCAGTGATCTCGTATGCCGTCTTCTGCTTGAAAAAAAAAAGAATCTACTCCAATACACACACATATTCGATGACTTCGGTCTATTGATCAAATATAATTATGAACACTAGTAACTCGTCTGATCACGTGCTAGAATTG
+
BBB@AFFFFFFFGGGGGGGFGEEGGGGHHHHFGHHHHHHHHGGGGGHHGHGGGGGGFGGGHHGHHHHGCGGGFHFFHGHHHHEEGGGGFFHGFFGHHHGFHHHHHHHHGHHGHGCDHGFFGBFHGCDHHHFC</AFFHFFFGFGFFGGC?-<@...;00;;00///09/900....00;C0/00000009.....0//;/;;:://9///////////;./;//9////..9..99///.....///:///
@M03495:530:000000000-LYBTV:1:1106:11336:15079 1:N:0:GCCCAGTG+AATTGCGG
GTCAGCATGTGAGCTTTGGAGTGAAATCTCTTGTCTTAAGGAATAAAGGAAAAAGATTCCGTCGGAGGCTCGGTGCTCTACAGGTTCAACCTTTGTACTCTATTATTGCCTCACATTCCATCTCTTGTGAAAATATATTTGATTGGCTTTTCTGCAGGTTGTTTGCCAGGACTTTCCAAGACCTCCACTAGAAAACACAATAAACTTTTTGGAAGCTGGACAACTATCTTCATTTTTCAGAAACAGTGAAA
+
BBCCCFFFFDFFGGGGGGGGGGHHHHGHGHGHHHHHHGHHHHHHHGHHGHHHHGGGHHHGHHHGGGGGGGHGGEGGHHHHHHHHHHHHHHHFHGHHHHHHHHHHGHHHHHHHGHHHHHHHHGHHHHHHHHGGHHHGHGHHHHHHHGHHHHHHHHHHGFHHFGHHFFFHGGGHGHHHHHHGHHEFHGGFGFC<G1FGHHHEHHHGFHHGHHGGHHEHHHCFCGCCCGGGHGGFFCGGGFG0F0:CFFCF0C0
@M03495:530:000000000-LYBTV:1:1106:15713:15079 1:N:0:GCCCAGTG+AATTGCGG
GTCAGCATGTGAGCTTTGGAGTGAAATCTCTTGTCTTAAGGAATAAAGGAAAAAGATTCCGTCGGAGGCTCGGTGCTCTACAGGTTCAACCTTTGTACTCTATTATTGCCTCACATTTCATCTCTTGTGAAAATATATTTGATTGGCTTTTCTGCAGGTTGTTTGCCAGGACTTTCCAAGACCTCCACTAGAAAACACAATAAACTTTTTGGAAGCTGGACAACTATCTTCATTTTTCAGAAACAGTGAAC
+
CACCDFFFFFFFGGGGGGGGGGHHHHHHHHHHHHHHHHHHHHHHHHHHHHHHHHGGHIHHHHHGGGGGGHHGGGGGHHHHHHHHHHHHHHHGHHHGHHHHHHHHGHHHHHHHHHHHHHHHHHHHHHHHHHHHHHHGHHHHHHHHHGHHHHHHHHHHHHHHGEHHHHHHHHHHHHHHHHHHHHHHHHHHHHHHHHGHHGHFHHFHHHHHHHGGHHHHHHGHGHHHHFGHHHGGGGGGHGGGGFFFFGFFCFB
@M03495:530:000000000-LYBTV:1:1106:14501:15082 1:N:0:GCCCAGTG+AATTGCGG
GTCAGCATGTGAGCTTTGGAGTGAAATCTCTTGTCTTAAGGAATAAAGGAAAAAGATTCCGTCGGAGGCTCGGTGCTCTACAGGTTCAACCTTTGTACTCTATTATTGCCTCACATTCCATCTCTTGTGAAAATATATTTGATTGGCTTTTCTGCAGGTTGTTTGCCAGGACTTTCCAAGACCTCCACTAGAAAACACAATAAACTTTTTGGAAGCTGGACAACTATCTTCATTTTTCAGAAACAGTGAAC
+
AABCCFFFFFFFGGGGGGGGGGHHHHHHHHHHHHHHHHHHHHHHHHHHHHHHHHGGHHHIHGGGGGGGGHHGGGGGHHHHHHHHHHHHHHHGHHHHHHHHHHHHGHHHHHHHHHHHHHHHHHHHHHHHHHHHHHHHHHHHHHHHHGHHHHHHHHHHHHHHHGHHHHHHHGHHHHHHHGEHHHHHHHHGHHHFGHGHHHHEHHGHHHHHHHFGFHFCGHHGHHHHHHGGFHGGGGGGGGGGGGGGFFF0:C0
@M03495:530:000000000-LYBTV:1:1106:4485:15086 1:N:0:GCCCAGTG+AATTGCGG
GTCAGCATGTGAGCTTTGGAGTGAAATCTCTTGTCTTAAGGAATAAAGGAAAAAGATTCCGTCGGAGGCTCGGTGCTCTACAGGTTCAACCTTTGTACTCTATTATTGCCTCACATTCCATCTCTTGTGAAAATATATTTGATTGGCTTTTCTGCAGGTTGTTTGCCAGGACTTTCCAAGACCTCCACTAGAAAACACAATAAACTTTTTGGAAGCTGGACAACTATCTTCATTTTTCAGAAACAGTGAAC
+
AABBBFFFFBDFGBEGGGGGGGAFHHHHFHHHHDHHHHGHHHHHHHHHHHHFFHGGFHHHHHHGGGG?ECHGGEGGHGFHHHHHHHHHHHHHDGEFFHHHHHHHHHHHHGHHHHHHHHHHHHHHHHHFFHEGHHHHHHHHHHHHHHHFHHHHHHGHHHGGGDHHFGHHHGAGGGHHFHBGFFBGHGHHHHHBHHFHHHHADDDGFHHHHHGGHHGHHGCGHHHGGHHFHHGGGGFFGGGFFBFFGGFGBF0
@M03495:530:000000000-LYBTV:1:1106:13380:15093 1:N:0:GCCCAGTG+AATTGCGG
GTCAGCATGTGAGCTTTGGAATTAGTAAATTCGTTGACGACAGAAGGAGCAAATAACGACCACAGGGAGGGTGGTTTATCAACGGCAAAATATAGATCGGAAGAGCACACGTCTGAACTCCAGTCACGCCCAGTGATCTCGTATGCCGTCTTCTGCTTGAAAAAAAAAAAAAACAGAGACGAAGATGTATTAAGAGTATACAAATGCGCAAGTACAAACTGGTGATACAGGAGTTATTATGATTGGATAAT
+
DDDDDFFFFFFFGGGGGGGGGGHHHHHHHHHHGHHHHHGGGGGHHHHHHHHHHHHHHGGGGGHHHHGGGGGEFGGGHHHHHHHGGGGGHHHHHHHHHGHGGGGHHHHHHHGHHHGHHHGHHHHHHHHGHGGGHHHHFGHHHGGHHHHGGGHGHHHHHHHFHHHHGGGFG<---9./////.--..0000000000000000000000.9-<-<000<0.00/0/000000/..:/0:0000<:00.00000
@M03495:530:000000000-LYBTV:1:1106:25908:15096 1:N:0:GCCCAGTG+AATTGCGG
GTCAGCATGTGAGCTTTGGAATGTTGACGACAGAAGGAGCAAGATAACGACCACAGGGAGGGTGGTTTATCAACGGCAAAATATAGATCGGAAGAGCCACGTCTGAACTCCAGTCACGCCCAGTGATCTCGTATGCCGTCTTCTGCTTGAAAAAAAAAAACTGATGACACGGAACATCATTAAAAAGTGAAGTTATAGAGCTATTAGAAGGTGCAACAGAACAGCCATCATCACTCAATTCCCTGTATCTG
+
BBB@AFDFF5D5FGGGFGGGGFHHHGGFG2EEFHHGG2FFHGGFGFFAE2EEGHGGEGEEEC1?EEFHFGHGGFDEFFFFBG3EGFGHHEEDGEHHFHHFCGHBEFHHHFFHCGHHDDFF@EE2@2@@FDCCBFFHBCCCGFDFF1=GBF1110<<A?--.000;00000.--9-/0;0;0;0;;9.;0;;09000/;/////;9///9;.///9//.;//:9/9..//////99//////99/999////
@M03495:530:000000000-LYBTV:1:1106:16037:15096 1:N:0:GCCCAGTG+AATTGCGG
GTCAGCATGTGAGCTTTGGAGTGAAATCTCTTGTCTTAAGGAATAAAGGAAAAAGATTCCGTCGGAGGCTCGGTGCTATACAGGTTCAACCTTTGAACTCTATTATTGCCTCACATTCCATCTCTTGTGAAAATATATTTGATTAGCTTTTCTGCAGGTTGTTTGCCAGGACTTTCCAAGACCTCCACTAGAAAACACAATAAACTTTTTGGAAGCTGGACAACTATCTTCATTTTTCAGAAACAGTGAAC
+
AA1AAF1D1DFFBAFFGBG1F1ADGFGH333AAA1FE33DF10FEG1A10AAAFEFBGHFB10//A/AA/A/////@2D212@FB@FG2F0ED11211BED1D22E2B1B1F1F1G2>2BBG11BGH11>FHHFHFFFHHB>BF2101>BGGG2FGB0@GFA/CF11FG/CGHGGHHGH1FGFHFHFHFGH1F1<0C0<<=<<0<DGFHHGG/;/GGHH:CCHECHB0GHHFGBBFFFB;B;CBFGB0900
@M03495:530:000000000-LYBTV:1:1106:17227:15148 1:N:0:GCCCAGTG+AATTGCGG
GTCAGCATGTGAGCTTTGGAGTGAAATCTCTTGTCTTAAGGAATAAAGGAAAAAGATTCCGTCGGAGGCTCGGTGCTCTACAGGTTCAACCTTTGTACTCTATTATTGCCTCACATTCCATCTCTTGTGAAAATATATTTGATTGGCTTTTCTGCAGGTTGTTTGCCAGGACTTTCCAAGACCTCCACTAGAAAACACAATAAACTTTTTGGAAGCTGGACAACTATCTTCATTTTTCAGAAACAGTGAAC
+
BABCCFFFFFFFGGGGGGGGGGHHHHHHHHHHHHHHHHHHHHHHHHHHHHHHHHGGHHHHFBFEGGGGGHHGGGGGHHHHHHHHHHHHHHHHHHHHHHHHHHHHHHHHHHHHHHHHHHHHHHHHHHHHHHHHHHHHHHHHHGHHGCFHHHGHHHGHHHHHHGHHHHGHHHHHHHHHHHHHGHHHHHHHHHHFFGFFHGHEHFDHGHHHHHGGCGFGHHBAFHHHGHHHFHGGGGGGGGGGGCFFFGFGCG0
@M03495:530:000000000-LYBTV:1:1106:10691:15189 1:N:0:GCCCAGTG+AATTGCGG
GTCAGCATTGTAGTTTTTAGCTTTGATTTTTTTTTCAGGATTAGCTGGTTTATCAACGGCAAAATATAGATCGGAAGAGCACACGTCTGAACTCCAGTCACCCCCAGTGATCTCGTATGCCGTCTTCTGCTTGAAAAAAAAAAGCCGGAGAGGGCGATGGAAATCAATGAGCAGATGTATAATGAGGAGATATATAAAGAAAAAAAATCGGTCAAGACGCGCGACTGGCAAGCCAAAGACGCGTAAGCGAA
+
AA>AAFFFFFF3B333BFFAFFHGGHBFHFFG?0FHFFHCGGDD01F00BGCEBGG0A/E??00B1DF2GH1>E///0>FC0FF@BG0/FDGGHFGH2FGF10>E?EB11B22BFF/FGHB??/0F221111@0@FD0/<---.<.--<--:...-:-;.9000000;;0090/;00900;00000/0;A/9//:////9-/------/99--;9F/-----9--;9---9----;-BBF----9--/-9-
@M03495:530:000000000-LYBTV:1:1106:5514:15214 1:N:0:GCCCAGTG+AATTGCGG
GTCAGCATGTGAGCTTTGGAGTGAAATCTCTTGTCTTAAGGAATAAAGGAAAAAGATTCCGTCGGAGGCTCGGTGCTCTACAGGTTCAACCTTTGTACTCTATTATTGCCTCACATTCCATCTCTTGTGAAAATATATTTGATTGGCTTTTCTGCAGGTTGTTTGCCAGGACTTTCCAAGACCTCCACTAGAAAACACAATAAACTTTTTGGAAGCTGGACAACTATCTTCATTTTTCAGAAACAGTGAAC
+
BBCCCFFFFFFFGGGGGGGGGGHHHHHHHHHHHHHHHHHHHGHHHHHHHHHHHHGGHIHIHHHGGGGGGHHGGGGGHHHHHHGHHHHHHHHHHHHHHHHHHHHHHHHHHHHHHHHHHHHHHHHHHHHHHHHHHHHHHHHHHGHHHFGHHHHHHHGHHHHHGDHHHHHHHHHHHHHHHGGHFHHHHHGGHHH1FGHHHGHGFGDGGFHHHHGGGHHGHHHGFFGEFFGGHHGGGGGGGGGGFFFFGGFFCF0
@M03495:530:000000000-LYBTV:1:1106:28970:15221 1:N:0:GCCCAGTG+AATTGCGG
GTCAGCATGTGAGCTTTGGAGTGAAATCTCTTGTCTTAAGGAATAAAGGAAAAAGATTCCGTCGGAGGCTCGGTGCTCTACAGGTTCAACCTTTGTACTCTATTATTGCCTCACATTCCATCTCTTGTGAAAATATATTTGATTGGCTTTTCTGCAGGTTGTTTGCCAGGACAGGTCGTGATTGCTGGAGCAGGTATGATATAATTCTAGGATTTGACAGATGAATAATTTACATATATATCTAACTTTGA
+
CBCCCFFFFFFFGGGGGGGGGGHHHHHHHHHHHHHHHHHHHHHHHHHHHGHHHHGGHHHHHHHGGGGGGHHGGGGGHHHHHHHHHHHHFHHGHGHHHHHHHHHHHHHHHHHHHHHHHHHHHHHHHHHHFHHHHHHHHHHHHHGHHHHHHHHHHHFFHHHHHEHHHHHHHHHGHGGHHGDGHGHHHHHHHHHGHHGHHHHHHHHGHHHHHHHFHFHFCHHFFFFFGHCCHHHFHCGHGGGGFFGGFFGF0F0
@M03495:530:000000000-LYBTV:1:1106:18238:15234 1:N:0:GCCCAGTG+AATTGCGG
GTCAGCATGTGAGCTTTGGAGTGAAATCTCTTGTCTTAAGGAATAAAGGAAAAAGATTCCGTCGGAGGCTCGGTGCTCTACAGGTTCAACCTTTGTACTCTATTATTGCCTCACATTCCATCTCTTGTGAAAATATATTTGATTGGCTTTTCTGCAGGTTGTTTGCCAGGACTTTCCAAGACCTCCACTAGAAAACACAATAAACTTTTTGGAAGCTGGACAACTATCTTCATTTTTCAGAAACAGTGAAC
+
BBBBCFFFFFFFGGGGGGGGGGHHHHHHHHHHHHHHHHHHHHHHHHHHHHHHHHGGHHHIFBFEGGGEGHHGGGGGHHHHHHHHHGGHHFHHHHHHHHHHHHHHHHHGHHHHHHHHHHHHHHHHHHHHHGHHHGHHHHHHHGHHHHHHHHHHHHFHHHHHHDHGHGHHGHHHHGHHDHFHEGHHHHGHHHHGDGCGHHHGFHDGHHEHHFGGHHH.FHFFHHHHGHGGHHFFFFGGGFGFGG/B:FFG000
@M03495:530:000000000-LYBTV:1:1106:21257:15238 1:N:0:GCCCAGTG+AATTGCGG
GTCAGCATGTGAGCTTTGGAATTAGCTGGTTTATCAACGGCAAAATATAGATCGGAAGAGCACACGTCTGAACTCCAGTCACGCCCAGTGATCTCGTATGCCGTCTTCTGCTTGAAAAAAAAAAACAACCGCCGAGATAGGGTCCGCGAGGACAGGATGGAACACCCGGTTAAGCGGTGGAAGGAGCAGATATCGTGGTAAGCAGGGTGGGGGTAGGAGGCCCTCTGGACGCAGTGCGGCACAGCGACGCG
+
BBBBAFFFFFFFGGFFGGGGFGHGHGHHHHGHHFHFHCEEGGGHHFHHHFBHGHGEGGHFHHHFHGHGHGFGHHHHGGFGFHGHG/EHEHGHFHBGGGHHHHG1EHGHFHGFFH0GDDG@///////<<//><----.<0/.</<-------./...0/9/0//:9.---..000--.99.;/....;B/////;...9////9/.-.9-----99.//....9..9//.;---;//-----...;----;
@M03495:530:000000000-LYBTV:1:1106:15452:15257 1:N:0:GCCCAGTG+AATTGCGG
GTCAGCATGTGAGCTTTGGACTGGTTTATCAACGGCAAAATATAGATCGGAAGAGCACACGTCTGAACTCCAGTCACGCCCAGTGATCTCGTATGCCGTCTTCTGCTTGAAAAAAAAAAAAAAATAGAAAATTAATCAGTAAGTTCAAGGAAGATAGTGATGTAGCATGAAAGATCGAGCTTCTTAAAGAGAAAGCGCGAGCATTGAATGTGATACAAGCTACAGTCAGAGTCGCATCTGTTGTCATTGAG
+
CCCCCFFFFFFFGGGGGGGGGGHHHHHHHHHHHGGGGGHHHHHHHHHHHGGGGHHHHHHHGHHHGHHHHHHHHHHHHGHGGGHHHHHBGHHGGHHHHGGGHGHHHHHHHHHHHHGGGG<>/<<-0>11<1<11111=1100000000000./..00000000;00000000:0/0;.....0000:0000/;000/:------0;;000:000000000.0000:000000:0---.-00:00/0000000
@M03495:530:000000000-LYBTV:1:1106:9599:15268 1:N:0:GCCCAGTG+AATTGCGG
GTCAGCATGTGAGCTTTGGTCCGCCTGGTTTATCAACGGCAAAATATAGATCGGAAGAGCACACGTCTGAACTCCAGTCACGCCCAGTGATCTCGTATGCCGTCTTCTGCTTGAAAAAAAAAAAAACACTGTAGCAAAATCACTTAGGATGATTATCTGGCATCATGATATCATGATAAGAGTATCGGACAAATATGTACGACAGGCAAAGTCATTAATTGAATCTGGATGTAGACTAGTGGTAGTGTAAG
+
CCCDDFFFFFFFGGGGGGGGGGGGGGHHGHHHHHHHHGGGGGHHHHHHHHHHHGGGGHHHHHHHGHHHGHHHHHHHHHHHHGHGGGHHHGH4GHGFGHHHHGGGHGHHHHHHHHHHHHGGGCC<</..011111111<<111000<0000000000=0000/0/0000000000000000000000.-.--./;000;00...--..9../:000:00000:0:00000000::0000000.:000/0000
@M03495:530:000000000-LYBTV:1:1106:24398:15280 1:N:0:GCCCAGTG+AATTGCGG
GTCAGCATGTGAGCTTTGGAATTAGCTGGTTTATCAACGGCAAAATATAGATCGGAAGAGCACACGTCTGAACTCCAGTCACGCCCAGTGATCTCGTATGCCGTCTTCTGCTTGAAAAAAAAACAAAAGCCTGCAAGTCGTTCCTGAACTCGCCAGCCGTCGGGCCCCGATTCTCTGAGTTGCCTCTTGCTCTCTCTACTGCATGCTAGTCCACGAGTGTCGTGACTAGCAGCCTGCTCATGTCCATACGC
+
BAABBFFFFFFFGGGGGGGGGGHHHHHHHHHHHHHFHHGGGGGFHHHHHGGHHHGGGGHGHHHHHGHHHGHHHHHGHHHHHHFHGGGHGGHHGHHHGGHHHHGEEHGGHFGHHHGHHHHEGGG///0020@<002?11?///001111111.--.-..-<<--::------.000000000000009000900000000000000/////////.--..:;.9;9.9/////.....:////://///...
@M03495:530:000000000-LYBTV:1:1106:4849:15286 1:N:0:GCCCAGTG+AATTGCGG
GTCAGCATGTGAGCTTTGGAGTGAAATCTCTTGTCTTAAGGAATAAAGGAAAAAGATTCCGTCGGAGGCTCGGTGCTCTACAGGTTCAACCTTTGTACTCTATTATTGCCTCACATTCCATCTCTTGTGAAAATATATTTGATTGGCTTTTCTGCAGGTTGTTTGCCAGGACTTTCCAAGACCTCCACTAGAAAACACAATAAACTTTTTGGAAGCTGGACAACTATCTTCATTTTTCAGAAACAGTGAAC
+
AABABFFFFFFFGGGGGGGGGGHHHHHHHHHHHHHHHHHHHHHHHHHHHHHHHHGGHIHHHHHGGGGGGHHGGGGGHHHHHHHHHHHHHHHGGHHGHHHHHHHHHHHHHHHHHHHHHHHHHHHHHHHHHHGHHGHHHHHHGHHHHHGFHHHHHHHHHHHHFEHHHHHHHHHHHHHGFFDFHHHGHHHHHHHBGFHHHHHFFFGHHHHHGHGGGHHAHHCGHFCEHHHFHGGFFGCFGGGFBBFFGGBF0B0
@M03495:530:000000000-LYBTV:1:1106:13223:15307 1:N:0:GCCCAGTG+AATTGCGG
GTCAGCATGTGAGCTTTGGAGTGAAATCTCTTGTCTTAAGGAATAAAGGAAAAAGATTCCGTCGGAGGCTCGGTGCTCTACAGGTTCAACCTTTGTACTCTATTATTGCCTCACATTCCATCTCTTGTGAAAATATATTTGATTGGCTTTTCTGCAGGTTGTTTGCCAGGACTTTCCAAGACCTCCACTAGAAAACACAATAAACTTTTTGGAAGCTGGACAACTATCTTCATTTTTCAGAAACAGTGAAC
+
CBCCCFFFFFFFGGGGGGGGGGHHHHHHHHHHHHHHHHHHHHHHHHHHHGGHHHGGHIHHHHHGGGGGGHHGGGGGHHHHHHHHHHHHHHHHHHHHHHHHHHHHHHHHHHHHHHHHHHHHHHHHHHHHHHHHHHHHHHHHHHHHHHHHHHHHHHHHHHHHGDHHHGHHHFHHHHHHHHHGHHHHHHGHHHHFDGHHHHHGHHHHHHHHHHGGHHHHHHHHHHHGHHCGGHFGGHGGGGGGGFFGGGGGBF:
@M03495:530:000000000-LYBTV:1:1106:9396:15321 1:N:0:GCCCAGTG+AATTGCGG
GTCAGCATGTGAGCTTTGGAATTAGCTGGTTTATCAACGGCAAAATATAGATCGGAAGAGCACACGTCTGAACTCCAGTCACGCCCAGTGATCTCGTATGCCGTCTTCTGCTTGAAAAAAAAAAAAACCAGTATCACACAGGACGGAAGACACACGCATGCATGGCCTAACAACCTTTGCATCAGTCTCACTACGTCCTCGACAAGCGAGCTAGCAGCACTCGATGGTATACATGATGAACAACCACTGCC
+
AAACCFFFFFFFGGGGGGGGGGHHHHHHHHHHHHHHHHGGGGGHHHGHHHHHHHGGGGHHHHHHHGHHHGHHHHHHGHHHHHFHGGGHHHHHGHHHGGHHHHGGGHGGHHHHHGFHHHHGGCGC//</?//=1111111.0.0.<-<...///:.---:.0000..:0/0/00../00;000000:00;000;B....::.9-.-.;..--.00000/..;/..:0.0000:0000000000/....::0/
@M03495:530:000000000-LYBTV:1:1106:21732:15339 1:N:0:GCCCAGTG+AATTGCGG
GTCAGCATGTGAGCTTTGGAGTGAAATCTCTTGTCTTAAGGAATAAAGGAAAAAGATTCCGTCGGAGGCTCGGTGCTCTACAGGTTCAACCTTTGTACTCTATTATTGCCTCACATTCCATCTCTTGTGAAAATATATTTGATTGGCTTTTCTGCAGGTTGTTTGCCAGGACTTTCCAAGACCTCCACTAGAAAACACAATAAACTTTTTGGAAGCTGGACAACTATCTTCATTTTTCAGAAACAGTGAAC
+
CCCCCFFFFFFFGGGGGGGGGGHHHHHHHHHHHHHHHGHHHHHHHHHHHHHHHHGGHHHIHHHGGGGGGHHGGGGGHHHHHHHHHHHHHHHHHHHHHHHHHHHHHHHHHHHHHHHHHHHHHHHHHHHHHGHHHHHHHHHHHHHHHHHGHHHHHHGHHHHHHFHHHHGHHHHHHHHHHHGFFHHHHHHHGHG>FGGHHHHEGD0GGHHHHHGGHHHHHHHHHHHHGHHHHHGGFFFGGFGGGFFFFGFF9F0
@M03495:530:000000000-LYBTV:1:1106:20093:15363 1:N:0:GCCCAGTG+AATTGCGG
GTCAGCATGTGAGCTTTGGACTCCTGACTGGTTTATCAACGGCAAAATATAGATCGGAAGAGCACACGTCTGAACTCCAGTCACGCCCAGTGATCTCGTATGCCGTCTTCTGCTTGAAAAAAAAAAAAATGCCATAGCAGGGATTACTACGGATGGCGTTTCAACATCTGCATCACACTAGCATGGCTTAACAGTCATATAACATATCTGTATATCATATGATACATCACGTAGATCTAGGAGAGACTATA
+
CCCCCFFFFFFFGGGGGGGGGGHHHHHHHHHHHHHHHHHHGGGGGHHHHHHHHHHHGGGGHHHHHHHGHHHGHHHHHHHHHHHHGHGGGHHHHG4GHHGGHHHHGGGHGHHHHHHHHHHHHGGFG?<>/01111111111.-.00<0111....-./-:--01110/0:1:<110000/:0/010../.01110<00<111110<11111<111111:111111<11100.</..1:11100/.../00<1
@M03495:530:000000000-LYBTV:1:1106:7901:15374 1:N:0:GCCCAGTG+AATTGCGG
GTCAGCATGTGAGCTTTGGAGTGAAATCTCTTGTCTTAAGGAATAAAGGAAAAAGATTCCGTCGGAGGCTCGGTGCTCTACAGGTTCAACCTTTGTACTCTATTATTGCCTCACATTCCATCTCTTGTGAAAATATATTTGATTGGCTTTTCTGCAGGTTGTTTGCCAGGACTTTCCAAGACCTCCACTAGAAAACACAATAAACTTTTTGGAAGCTGGACAACTATCTTCATTTTTCAGAAACAGTGAAC
+
BBCCCFFFFFFFGGGGGGGGGGHHHHHHHHHHHHHGHHHHHFHHHHHHHHHHHHGGHHHHHHHGGGGGGHHGGGGGHHHHHHHHHHHHHHHHHHHGFHHHHHHHHHHHHHHHHHHHHHHHHHHHHHHHGFGHFHHHHHHHHGHHHHHHHHGHHHHHHHHHHGHHHGHHHHHGHHHGHHHHHGHHHHHHHHHFHFHHHHGFGHGHHHHHHHGGEHHGHHHFHHHHGGHHHHGGGGGGGGGGFFGFFGBB0;9
@M03495:530:000000000-LYBTV:1:1106:21821:15376 1:N:0:GCCCAGTG+AATTGCGG
GTCAGCATGTGAGCTTTGGAATTAGTAAATTCGTTGACGACAGAAGGAGCAAGATAACGACCACAGGGAGGGTGGTTTATCAACGGCAAAATATAGATCGGAAGAGCACACGTCTGAACTCCAGTCACGCCCAGTGACATCGTATGCCGTCTTCTGCTTGAAAAAAAAAAAAACAAGAGACCCACGCACTCATGCATAGTAGTGAAACAACAAGATCTACCAAAGGAGTCGAGGGCTGAGCGATCGTCGGG
+
111AAFFDDFFBE1GG31F1BBBF1FGAG3GECFAFGDA0EEGGHFA0AAAF0FGH1BEGEEEEEGHE/B>//?>/>>GGHEFG//>/E>>>GFFEHFGHG<?<GHF<GHHCB/FFDF<FHHC1@11F/GF@CCFC1111?E/0FBBFC.-FC1F11F10<0=GHGGGGG@:-...//.//..:------//////:///;//////9/----9-////////-/----/-;----;---/----------
@M03495:530:000000000-LYBTV:1:1106:21301:15377 1:N:0:GCCCAGTG+AATTGCGG
GTCAGCATGTGAGCTTTGGAGTGAAATCTCTTGTCTTAAGGAATAAAGGAAAAAGATTCCGTCGGAGGCTCGGTGCTCTACAGGTTCAACCTTTGTACTCTATTATTGCCTCACATTCCATCTCTTGTGAAAATATATTTGATTGGCTTTTCTGCAGGTTGTTTGCCAGGACAGGTCGTGATTGCTGGAGCAGGTATGATATAATTCTAGGATTTGACAGATGAATAATTTACATATATATCTAACTTTGA
+
CCCCCFFFFFFFGGGGGGGGGGHHHHHHHHHHHHHHHHHHHHHHHHHHGHHHHHGGHHHHHIHGGGGGGHHGGGGGHHHHHHHHFHHHHHHGGHHFFHHHHHHHHHHHHHHHGHHHHHHHHHHHHHHHHHHHHHHHHHHHHHHHHHHHHHHHHHHFHHHHGDHHHHHHHHHHHGGHHGGGHHHHHHHCGHHEHHCGHHHGHHFHHHHHHHGHFHGHHHHHHHHGCG<CGHHGHHHHGGGFGFGGGGGGFG0
@M03495:530:000000000-LYBTV:1:1106:20400:15383 1:N:0:GCCCAGTG+AATTGCGG
GTCAGCATGTGAGCTTTGGAATTAGTAAATTCGTTGACGACAGAAATAACGACCACAGGGAGGGTGGTTTATCAACGGCAAAATATAGATCGGAAGAGCACACGTCTGAACTCCAGTCACGCCCAGTGATCTCGTATGCCGTCTTCTGCTTGAAAAAAAAAAAAAAAAAGGTGCAAGTACGATAAGACGACTGACAACACGTCTAGGCACGATGTAGGACCATGCATCTACGATACACAGTAGCAGATTGG
+
DCDDDFFFFFFFGGGGGGGGGGHHHHHHHHHHGHHHHHGGGGGHHHHHHHGGGGGHHHHGGGGGFFGFGHHHHHHHGGGGGHHGHHHHHHHHGGGGHHHHHHHGHHHGHGHHHHHHHHHHGHGGGHHHH@FGHHFGHHHHGGGHGHHHHHHGHHHHHGFGG@@-;:--;..000:00000.:.9.00;.--.90:00.;..../.00/0......00000.;000000000;...-000.0:0000/000.
@M03495:530:000000000-LYBTV:1:1106:17489:15399 1:N:0:GCCCAGTG+AATTGCGG
GTCAGCATGTGAGCTTTGGACTCCTGACTGGTTTATCAACGGCAAAATATAGATCGGAAGAGCACACGTCTGAACTCCAGTCACGCCCAGTGATCTCGTATGCCGTCTTCTGCTTGAAAAAAAAAAGACCGGATTAGCCAGCCCCCCGGGAAGGGGTGGGAGCGGATAAGAAGTATATAACTTATAGGGACCACCTACTACAAACCGTCCATCAAGAGTCGAGTCACCACTTCCGTATGCGCTCCTCAGAA
+
AAAAAF5DFFFFFCGGGGGGGFHHFHHHHHD5FGGHHHFFFEGEFGGHFGGHFFGGGGEG1AGHHFHEGHHGEHHGHHHHBGFHDHGGGEGGFBDHHGFDFGHG>?>0FB??GHGH0?FDFE//////@2/////1101>0.>.>-------:..-.---9..----./////;///////9;////:./...;AF//////:/..-:...///;9/.//;.9:BB;/F.;//:./9.//..-;;/.////
@M03495:530:000000000-LYBTV:1:1106:9572:15410 1:N:0:GCCCAGTG+AATTGCGG
GTCAGCATGTGAGCTTTGGATTAGTAAATTCGTTGACGACAGAAGGAGCAAGATAACGACCACAGGGAGGGTGGTTTATCAACGGCAAAATATAGATCGGAAGAGCACACGTCTGAACTCCAGTCACGCCCAGTGATCTCGTATGCCGTCTTCTGCTTGAAAAAAAAAAAAAAAAAAAAAAAGACAGCATATCTGTCTCACCATAATAACACTAGATTATACTACTATCTATAATACTCACAAACAACGAG
+
CBCDDFFFFFFFGGGGGGGGGGHHHHHHHHHGHHHHHGFGGGHHHHHHHHHHHHHHHGGGGGHHHHGFGGGEFFGGHHHHHHHGGGGGHHGHHHHHHHHGGGGHHHHHHHGHHHGHHHHHHHHHHHHGHGGGHHHHHBGHHGGHGHHGGFHGHHHHHHHCGHHHGGGGG<<-----<-----../</./000000:00000.0<0:00000<0/00000:0<000:0000000<0:000:000.....-<.
@M03495:530:000000000-LYBTV:1:1106:6704:15413 1:N:0:GCCCAGTG+AATTGCGG
GTCAGCATGTGAGCTTTGGATCACCTGGTTTATCAACGGCAAAATATAGATCGGAAGAGCACACGTCTGAACTCCAGTCACGCCCAGTGATCTCGTATGCCGTCTTCTGCTTGAAAAAAAAAAAAAAAGCAAACAAGTAACAACCCAAGCATACCTAGAAGACGTGAATGAATCTAGTACCGAACCAGTACAACACGACAGCGGAATGCACTCAACTACCATCGTTTACACGAGCTACAGCAATAGAAGCT
+
CCCCCFFFFFFFGGGGGGGGGGHHHHHHGHHHHHHHHGGGGGHHHHHHHHHHHGGGGGHHHHHHGHHHGHHHHHHHHHHHHGHGGGHHHFH4FGHGGHHHHGEGHGHHHHHHHHHHHHFEGGD/>//>.010100.<00000<..<..../000/0;0000;/.....000;;00000000..-:-..0;9000...:---.---:.000:0//:;000/:00:....0;0.---.00000//90000009
@M03495:530:000000000-LYBTV:1:1106:2592:15421 1:N:0:GCCCAGTG+AATTGCGG
GTCAGCATGTGAGCTTTGGAGTCCCTGGTTTATCAACGGCAAAATATAGATCGGAAGAGCACACGTCTGAACTCCAGTCACGCCCAGTGATCTCGTATGCCGTCTTCTGCTTGAAAAAAAAAAAAAAAAAGACTCACAGTTCGACGCCGCAACTAACTTATAGATATATATAAATGTCCACACACACCTATTAAACTCGTCAGTGTGTCTCACAACTCTCTGATTACTCTACGCTATAACATGTACAATAT
+
BABCCFFFFFFFGGGGGGGGGGHHHHHHHHHHHHHHHGGGGGHHHHHHHHHHHGGGGHHHHHHHGHHHGHHHHHHHHHHHHGHGGGHGHBG4GHGFGHHHHGGGHGHHHHHHHHHHHHGGGFF/<<<<>-.</000000<00...--------/0000000000000000000000000000....9./;0090000;;..;.0000;0000;0:.0000000090000090.-;9.09000009;00000
@M03495:530:000000000-LYBTV:1:1106:13014:15422 1:N:0:GCCCAGTG+AATTGCGG
GTCAGCATGTGAGCTTTGGAGTGAAATCTCTTGTCTTAAGGAATAAAGGAAAAAGATTCCGTCGGAGGCTCGGTGCTCTACAGGTTCAACCTTTGTACTCTATTATTGCCTCACATTCCATCTCTTGTGAAAATATATTTGATTGGCTTTTCTGCAGGTTGTTTGCCAGGACTTTCCAAGACCTCCACTAGAAAACACAATAAACTTTTTGGAAGCTGGACAACTATCTTCATTTTTCAGAAACAGTGAAC
+
BBBBBFFFFDFFGGGGGGGGGFHHHHHHHHHHFHHHHHHHGFHHHHHHHHHHHHGGHHHHHFHGGGGCEHHGGGGGHHHHHHHHHHHHHHCFGGHGHHHGHHHGHHHHHHFHHHHHHHGGHGHHGHHHHHHHHGHHHHHHHFFHHFHFCGHEGHGFGFHHFEHHHHGHHHHHHHHHHHFHHHHHHHHHHHHF<1FHHGH<DDDFFHHGHHGGGHHGFHGFFGFEGHGFGHGGGGGGGGGGGFFFFGBFBF9
@M03495:530:000000000-LYBTV:1:1106:5770:15428 1:N:0:GCCCAGTG+AATTGCGG
GTCAGCATGTGAGCTTTGGACAGAAGGAGCAAGATAACGACCACAGGGAGGGTGGTTTATCAACGGCAAAATATAGATCGGAAGAGCACACGTCTGAACTCCAGTCACGCCCAGTGATCTCGTATGCCGTCTTCTGCTTGAAAAAAAAAAATAAACTAGAAGCTTTACTAGATTCATTTTTATCATTCATGGATCACTCAAGGATAATTCAAGGAAATTCTACTAGTCCATGAACACACAACCTTCAATCA
+
BABBBFFFFFFFGGFGGGGGGGGHHHHFHHHFHHHHHHGGGGGHHHGGFEFGAFEGGHHHHHHHGGGGGHGHHHHHHHHGGGGGHHHGHHHGGHHGHHHHHHHHHHHHEEGGGHHHHE3FHHFDHHHHC?CFGHGHHFDHAFGHHGG@-@:::00<00<:;0;C000;G00C9BB0CF0;C.09;009;000;0;./0C/90;.9000;B00//.:BB//;/9BF/B/9FB/////.......//9/////
@M03495:530:000000000-LYBTV:1:1106:13674:15428 1:N:0:CCCCAGTG+AATTGCGG
GTCAGCATGTGAGCTTTGGAGTGAAATCTCTTGTCTTAAGGAATAAAGGAAAAAGATTCCGTCGGAGGCTCGGTGCTCTACAGGTTCAACCTTTGTACTCTATTATTGCCTCACATTCCATCTCTTGTGAAAATATATTTGATTGGCTTTTCTGCAGGTTGTTTGCCAGGACTTTCCAAGACCTCCACTAGAAAACACAATAAACTTTTTGGAAGCTGGACAACTATCTTCATTTTTCAGAAACAGTGAAC
+
CCCCCFFFFFFFGGGGGGGGGGHHHHHHHHHHHHHHHHHHHHHHHHHHHHHHHHGGHIIHHHHGGGGGGHHGGGGGHHHHHHHHHHHHHHHHHHHHHHHHHGHHHGHHHHHHHHHHHHHHHHHHHHHHHHHGHHHHHHHHHHHHHFHHHHHHHHGHHHHHHEHHHHHHGHHHHHHHHHHGHHHHHHHHHHHHHHHHHGGCGHGHHHHHHHGGEHHEFHFHHGHGFHGHHHGGGGGGGGGFFFFGGGFGBF0
@M03495:530:000000000-LYBTV:1:1106:27393:15432 1:N:0:GCCCAGTG+AATTGCGG
GTCAGCATGTGAGCTTTGGAGTGAAATCTCTTGTCTTAAGGAATAAAGGAAAAAGATTCCGTCGGAGGCTCGGTGCTCTACAGGTTCAACCTTTGTACTCTATTATTGCCTCACATTCCATCTCTTGTGAAAATATATTTGATTGGCTTTTCTGCAGGTTGTTTGCCAGGAACAGGTCGTGATTGCTGGAGCAGGTATGATATAATTCTAGGATTTGACAGATGAATAATTTACATATATATCTAACTTTG
+
AABBBFFBF5DFGGGGGFFGFGGFHHHHHHHHCFHHHHHHHGFHHGHHHHGHHHGGGHGHFGFGG?EGGEGEGEEGHHGHHHGHHHHHBFHHHHHGFBGHHHHHHHHHHHHCGHHHHHHHHHH3GHHDGH4F3GFHFHHH4EGGFGFEGHHHFHB2FCHHHDHHFFGHGEGHHGHH?GD-A<CFGHHHFCGHHB.C=GC000D0DGGHHFFFFHHHHBG0C/CHC<;;CGHHHB0CBFBFBCFFCFFF0;0
@M03495:530:000000000-LYBTV:1:1106:27483:15447 1:N:0:GCCCAGTG+AATTGCGG
GTCAGCATGTGAGCTTTGGTCCAGCCTGAGTCCTGGTTTATCAACGGCAAAATATAGATCGGAAGAGCACACGTCTGAACTCCAGTCACGCCCAGTGATCTCGTATGCCGTCTTCTGCTTGAAAAAAAAAAACCTGCAGAGCTTTTGAAACTTTCTCATCAGACTTCTTTCACCTCCATGCTCGTTTATAAATCTTTATTGTAGCCTCACCCCCCTTCGCTTGGCATTTCCACTGACTTGTGCCCTGCATG
+
BBBBBFFFFFFFGGGGGGGGGFHHFGHHHGFGHHHHHHHHHHHFHEGGGGHGHHFHHGFHGGGGGHHFHHHHGHHHGFHHHHHHHGHDHGFGGAHBFGH4GGHE?GHHFFFE0FHFGB4?30B3GFCG@G////00<0??>011<11.>1111><D0D000<0<C0000=0000:.:/;;/00:-:..0000;09;0;00000099;/;:..----9...9...//9////9/////9////////:9.9/
@M03495:530:000000000-LYBTV:1:1106:18538:15449 1:N:0:GCCCAGTG+AATTGCGG
GTCAGCATGTGAGCTTTGGAGTGAAATCTCTTGTCTTAAGGAATAAAGGAAAAAGATTCCGTCGGAGGCTCGGTGCTCTACAGGTTCAACCTTTGTACTCTATTATTGCCTCACATTCCATCTCTTGTGAAAATATATTTGATTGGCTTTTCTGCAGGTTGTTTGCCAGGACTTTCCAAGACCTCCACTAGAAAACACAATAAACTTTTTGGAAGCTGGACAACTATCTTCATTTTTCAGAAACAGTGAAC
+
BBBCDFFFFFFFGGGGGGGGGGHHHHHHHHHHHHHHHHHHHHHHHHHHHHHHHHGGHIHHFBFFGGGGGHHGGGGGHHHHHHHHHHHHHHHGHHHGHHHHHHHHHHHHHHHHHHHHHHHHHHHHHHHHHHHHHHHHHHHHHFHHHEGHHHHHHHGHHHHHHGHHHHHHHHHHHHHHGHGFHFHHHHHHHHHHHHHHHHHGHHHGHHHHHHGGFFGHGHHFHHHHCCGGHHFGGGGGGGGGGGFGGF0B0<0
@M03495:530:000000000-LYBTV:1:1106:10194:15453 1:N:0:GCCCAGTG+AATTGCGG
GTCAGCATGTGAGCTTTGGAGTGAAATCTCTTGTCTTAAGGAATAAAGGAAAAAGATTCCGTCGGAGGCTCGGTGCTCTACAGGTTCAACCTTTGTACTCTATTATTGCCTCACATTCCATCTCTTGTGAAAATATATTTGATTGGCTTTTCTGCAGGTTGTTTGCCAGGACGTGATTGCTGGAGCAGGTATGATATAATTCTAGGATTTGACAGATGAATAATTTACATATATATCTAACTTTGATAGCA
+
BABCCFFFFFFFGGGGGGGGGGHHHHHHHHHHHHHHHHHHHHHHHHHHHHHHHHGGHHHHHHHGGGGGGHHGGGGGHHHHHHHHHHHHHHHGGHHHHHHHHHHHHHHHEGHHHHHHHHGHHHHHHHHHHHHHHHHHHHHHHEHGHHHHHHHHHHHHHHHHHEHHHHHHHHHECEGHHHHHHHHGHHHHHGHGFHHHHHGHHHHHHH0DGHHHHFHHGHH;FHCGHHGFFHHHHHHHGHHGGGGGFFFF9F;
@M03495:530:000000000-LYBTV:1:1106:18721:15458 1:N:0:GCCCAGTG+AATTGCGG
GTCAGCATGTGAGCTTTGGTCCAGCCTGAGTCCTGGTTTATCAACGGCAAAATATAGATCGGAAGAGCACACGTCTGAACTCCAGTCACGCCCAGTGATCTCGTATGCCGTCTTCTGCTTGAAAAAAAAAAAAAACACATATACAGCTAGAGAGAGGCATCGTCTGTATACTATAACAGCGCTAATCACTAGACGAGATGTAAGATACGATCCACTACACATCGTCAATAAGACGTAACTTCACAGATATG
+
BABCCFFFFFFFGGGGGGGGGGHHHGHHHHHHHHHHHHHHHHHHHGGGGGHHHHHHHHHHABBFFHHHHHHHGHHHGGHHHHHHHHHHHFHGGGHGHHGFHHHGGHHHHGGGHGHHHGHHHHHHHHGGGG/<@<-.<0.1<000000000000<.....:/;....;00:000;00000.--.;.0:0:0:000.--..00:00:000.....000:/0/000.....00000:.9...000000000000
@M03495:530:000000000-LYBTV:1:1106:14565:15460 1:N:0:GCCCAGTG+AATTGCGG
GTCAGCATGTGAGCTTTGGATTAGTAAATTCGTTGACGACAGAAGGAGCAAGATAACGACCACAGGGAGGGTGGTTTATCAACGGCAAAATATAGATCGGAAGAGCACACGTCTGAACTCCAGTCACGCCCAGTGATCTCGTATGCCGTCTTCTGCTTGAAAAAAAAAAAAAAAAGGTAAACTGTAAATTACAAAGTATGGAGATAAGTGCATACAGTTCCAGTACTGTTGAAGATCAGCAATTAGTCACA
+
BABCCFFFFFFFGGGGGGGGGGHHHHHHHHHGHHHHHGGGGGHHHHHHHHHHHHHHHGFGGGHHHHGFFGGBFFGGHHHHHHHGGGGGHHGHHHHHHHHGGGGHHHHHHHGHHHGHHHHHHHHHHHHGHGGGHHHHF1FGHGGHHHHGGGHGHHHHHHHGHHHHGGGGGD-:-;-..000000;00000000090/000;/0/0/900:00::0000;0:000:00000000990000000;0:0000000
@M03495:530:000000000-LYBTV:1:1106:10028:15461 1:N:0:GCCCAGTG+AATTGCGG
GTCAGCATGTGAGCTTTGGTCCAGCCTGAGTCCTGGTTTATCAACGGCAAAATATAGATCGGAAGAGCACACGTCTGAACTCCAGTCACGCCCAGTGATCTCGTATGCCGTCTTCTGCTTGAAAAAAAAAAAAAAAAAAATAAAACGTGTATTTATGTCAAATGAGTATAAGACTAGATATCAAACTACACAGTGTACTCTAGTAGTTTAACTAAAACACAATCTGACTCACAACACTTCATTGTAAGGGA
+
CBBCCFFFFFFFGGGGGGGGGGHHHGHHHHHHHHHHHHHHHHHHHGGGGGHHHHHHHHHHHGGGGHHHHHHHGHHHGHHHHHHHHHHHHGHGGGHGHGF4FGHGGHHHHGGGHGHHHHHHHHHHHHGGGGC/>-<----<.<:110-..//<1111<<111111111111111010<:1:11110<010</0.01111111111:11111111<0000....001111110000.<.01<111111110.<
@M03495:530:000000000-LYBTV:1:1106:13692:15464 1:N:0:GCCCAGTG+AATTGCGG
GTCAGCATGTGAGCTTTGGTCCAGCCTGAGTACTGGTTTATCAACGGCAAAATATAGATCGGAAGAGCACACGTCTGAACTCCAGTCACGCCCAGTGATCTCGTATGCCGTCTTCTGCTTGAAAAAAAAAAAACCCTACACACGAATGAGCAGCTCAGGAAGGAGCAGACCTAAGTGTACTAAGACGAGTACACAAGAATAGATCATACCTTGCACCTAAGTCTGTCTATGGACCAGACATAGCTAAACAG
+
CCDDDFFFFFFFGGGGGGGGGGHHHGHHGHHHHHHHHHHHHHHHHGGGGGHHHHHHHHHHHGGGGHHHHHHHGHHHGHHHHHHHHHHHHGHGGGHHHHGDGHHGGHHHHGGGHGHHHHHHHHHHHHGGGFC<///<000>01.-<..00000/</0<//</;...:.//..000/0<0:00000;0.--..:;009./:000000;000/000:00//;0;0000;00000000:...:/0000:0:000/
@M03495:530:000000000-LYBTV:1:1106:14664:15467 1:N:0:GCCCAGTG+AATTGCGG
GTCAGCATGTGAGCTTTGGAGTGAAATCTCTTGTCTTAAGGAATAAAGGAAAAAGATTCCGTCGGAGGCTCGGTGCTCTACAGGTTCAACCTTTGTACTCTATTATTGCCTCACATTCCATCTCTTGTGAAAATATATTTGATTGGCTTTTCTGCAGGTTGTTTGCCAGGACAGGTCGTGATTGCTGGAGCAGGTATGATATAATTCTAGGATTTGACAGATGAATAATTTACATATATATCTAACTTTGA
+
CBCDCFFFFFFFGGGGGGGGGGHHHHHHHHHHHHHHHHHHHHHHHHHHHHHHHHGGHIHHHHHGGGGGGHHGGGGGHHHHHHHHHHHHHHHGHHHGHHHHHHHHGHHHHHHHGHHHHHHHHHHHHHHHHHHHHGHHHHHHHGHHHHHHHHHHHHGHGHHHGBGHHHHHHHHHHGGHHGGGHHHHGHHHHHHGHHCFHHHHHHHHHHGHHHHHHHHHHHHHGHHHCHCCGHHHHGGCFFGGGGGGGGGGCF0
@M03495:530:000000000-LYBTV:1:1106:27236:15475 1:N:0:GCCCAGTG+AATTGCGG
GTCAGCATGTGAGCTTTGGAGTGAAATCTCTTGTCTTAAGGAATAAAGGAAAAAGATTCCGTCGGAGGCTCGGTGCTCTACAGGTTCAACCTTTGTACTCTATTATTGCCTCACATTCCATCTCTTGTGAAAATATATTTGATTGGCTTTTCTGCAGGTTGTTTGCCAGGACAGGTCGTGATTGCTGGAGCAGGTATGATATAATTCTAGGATTTGACAGATGAATAATTTACATATATATCTAACTTTGA
+
BBBBBFFFFFBFGGGCGGGGGGHHHHHHHHHHHGHHHHHHGHHHHHHGHHHGHHGGHHHHHHHGGGGFFEHGGEGGHHHHHHHGHHHHHFHHHHHHGFFGHHHGHHHHHHHHHGHHHHHHHHHHHHHHHHHHGGHHGHHHGHHGHHHHGHFHHFHGHHHHGEHHCGFHF/GHHG/?GG?EFHHG11GFCGGCGE<GHHHHHHHGHGHFHHGCFHHHBFFFFHFHGHCFGHGHH::GFFFFFFFFFGGF000
@M03495:530:000000000-LYBTV:1:1106:22463:15489 1:N:0:GCCCAGTG+AATTGCGG
GTCAGCATGTGAGCTTTGGAGTGAAATCTCTTGTCTTAAGGAATAAAGGAAAAAGATTCCGTCGGAGGCTCGGTGCTCTACAGGTTCAACCTTTGTACTCTATTATTGCCTCACATTCCATCTCTTGTGAAAATATATTTGATTGGCTTTTCTGCAGGTTGTTTGCCAGGACTTTCCAAGACCTCCACTAGAAAACACAATAAACTTTTTGGAAGCTGGACAACTATCTTCATTTTTCAGAAACAGTGAAC
+
AAAA?FFFFFFFFCFGGGGGGFGHHHGHHFHHH5BFHHFHHEGFHHGHHGHHHHGGGHHGHFGGGGCEFGHGC>EGHHGGHHHHHHHHHHHHHHHHHHHHHHHHHEHGGHHHGHHHHFGFHHGFHHHHHBDFHGHHHHHHH4BEG?CGGGGHHFFBFHFHHEGFHHEFHHEHHHFFHDGDGF0FGCFGGHG1FG0>GGGFHGGHHHHHHGC-CGCGHHGAGHHGGHFFBGFFFFGGGGGFGFBFGG0F090
@M03495:530:000000000-LYBTV:1:1106:7766:15525 1:N:0:GCCCAGTG+AATTGCGG
GTCAGCATGTGAGCTTTGGTCCACCTGATCCTGGTTTATCAACGGCAAAATATAGATCGGAAGAGCACACGTCTGAACTCCAGTCACGCCCAGTGATCTCGTATGCCGTCTTCTGCTTGAAAAAAAAAAAACACAAAAAACACAGATAATATGATCAGGAGTGCCACGACAAAAAAGCAACAAGTAATAATTCCACGTCGACTTGACCACTAAAACCAACTCTGACGGCCTGACTCCGACACCGTCTCACC
+
CBCCCFFFFFFFGGGGGGGGGGHHHHHGHHHHHHHHHHHHHHHGGGGGHHHHHHHHHHHGGEGGHHHHHHGHHHGHHHHHHHHHHHHGHGGGHHHHHDHHHGGHHHHGGGHGHHHGHHHCGHHHECCGGC>//0/>00.<..0<.<=0<0=G00000000./.0000-;:--/..-..09..9/0000;0000009..9---..9;B00.9/0099...9;000;0.-:-;./;000.--;-;-.9./::9
@M03495:530:000000000-LYBTV:1:1106:6049:15528 1:N:0:GCCCAGTG+AATTGCGG
GTCAGCATGTGAGCTTTGGAGTGAAATCTCTTGTCTTAAGGAATAAAGGAAAAAGATTCCGTCGGAGGCTCGGTGCTCTACAGGTTCAACCTTTGTACTCTATTATTGCCTCACATTCCATCTCTTGTGAAAATATATTTGATTGGCTTTTCTGCAGGTTGTTTGCCAGGACTTTCCAAGACCTCCACTAGAAAACACAATAAACTTTTTGGAAGCTGGACAACTATCTTCATTTTTCAGAAACAGTGAAC
+
BABB@FFFFFFFGGGGGGGGGGHHHHHHHHHHHHHHHHHHHHHHHHHHHHHHHHGGHHHHHGHGGGGGGHHGGGGGGHHHHHHHFHHHHHHGHHH@FGHHHHHHGHHHHHHHHHHHGHHGHHHFHHHHHHHHHFHHHHHHHHHHHHFFHHHHGHGHGHHHFCHFHGHHGHHHHFHHFGGHHHHHHHHHHHHGGHHGGHHEGFGFHFHFHHGGFGHGHHFHHHHECFGHHGGFGBFFGFGFGGGFEFFFFF0
@M03495:530:000000000-LYBTV:1:1106:28494:15531 1:N:0:GCCCAGTG+AATTGCGG
GTCAGCATGTGAGCTTTGGAATTAGTAAATTCGTTGACGACAGAAGGAGCAAGATAACGACCACAGGGAGGGTGGTTTATCAACGGCAAAATATAGATCGGAAGAGCACACGTCTGAACTCCAGTCACGCCCAGCGATCTCGTATGCCGTCTTCTGCTTGAAAAAAAAAAAAATACCAATAGAGGAGCTAGGTAGTGCGTCGATAGTCAGGGGGTTCTGGCCAATAGTATTTCAGAGGGAGGCTCGGGCGG
+
BBBBBFFFFFFFGFGGGGGGGGHHGHHHGFHHGGGHHHGGGGGGHHHHHHHHHGHHHHGGGGGHHHHGEGGG>FFFGHHHHHHHGGGGGAGGFFHHGHHHGGGGHHHHHHGGHHHGFHGHHHHFFHHHGAFGGH0<>F/<GHCEHHHHGDDHGFFGHHHHFGGFFC?CA@;:9.90000/0000;A.9.//.://;//-.---.;./;/9..--;-.////./.:////9///////.;..-:.;------
@M03495:530:000000000-LYBTV:1:1106:11839:15534 1:N:0:GCCCAGTG+AATTGCGG
GTCAGCATGTGAGCTTTGGTTTATCAACGGCAAAATATAGATCGGAAGAGCACACGTCTGAACTCCAGTCACGCCCAGTGATCTCGTATGCCGTCTTCTGCTTGAAAAAAAAAAAAAATGAATTCCAGATATATACACTAACACACATTATAGTAGATTGACGCAGCTATTATAGCTGTACATAACATACAGGTCACTCAGCAATCAGCTTCAGATGGCATCTAGTTATCGTCATTCAGACATCACGTCTT
+
BABBCFFFFFFFGGGGGGGGGGHHHHHHGGGGGHHHHHHHHHHHGGGGHHHHHHHGHHHGHHHHHHHHHHHHGHGGGHHHHH4GHHGGHHHHGGGHGHHHHHHHHHHHHGGFGGF///01111111@11>111=1111101<11...000<00=00000000..---/000000;<0000009;0000000;/009000/0=;/090000;C000000//0/0000009:./...000000/0090.:./.
@M03495:530:000000000-LYBTV:1:1106:15433:15539 1:N:0:GGCCAGTG+AATTGCGG
GTCAGCATGTGAGCTTTGGTTTATCAACGGCAAATATAGATCGGAAGAGCACACGTCTGAACTCCAGTCACGGCCAGTGATCTCGTATGCCGTCTTCTGCTTGAAAAAACAATATTCAATTGTATAACAAGTAATTCTTGCTTTAACATAATCAAAATAAATAAGCGATAGGCTTTGATAGTTGTGTCATTAGTTGGTAGTAATTTGAATCATTGAGGTTTTCTCACGGAAAAACGTTTCGTATATTGGCT
+
AAAAAF1@DDFFG1GEDDB1FCHFGHFHG??E?GFHGHDBEFHGCEFHH0FAGHEFCGCGHHHHCCHHBGGGF?>/FGF1E2FF>?>>02B>E/BF2@11BFBGHH10>//<112B22B>212BB2B11<F>BF22222B1@GFD2F1@11@2@111?GBF1@1?1<//>E0G1<01<111=FGFEFBFBD=0000<.<0<=0;0CG00CCC0CC:0/:/<.CC00;..-9;/:A-99/9.9;FFBC09//
@M03495:530:000000000-LYBTV:1:1106:24296:15545 1:N:0:GCCCAGTG+AATTGCGG
GTCAGCATGTGAGCTTTGGAGTGAAATCTCTTGTCTTAAGGAATAAAGGAAAAAGATTCCGTCGGAGGCTCGGTGCTCTACAGGTTCAACCTTTGTACTCTATTATTGCCTCACATTCCATCTCTTGTGAAAATATATTTGATTGGCTTTTCTGCAGGTTGTTTGCCAGGACTTTCCAAGACCTCCACTAGAAAACACAATAAACTTTTTGGAAGCTGGACAACTATCTTCATTTTTCAGAAACAGTGAAC
+
CBCCCFFFFFFFGGGGGGGGGGHHHHHHHHHHHHHHHHHHHHHHHHHHHHHHHHGGHIIHHHHGGGGGGHHGGGGGHHHHHHHHHHHHHGHHHHHHHHHHHHHHHHHHHHHHHHHHHHHGHHHHHHHHHHHHHHHHHHHHHHHHGGHHHHHHHHHHHHHHHEHHHGHHHHFHHHHHGHFHHGFHHGHHHHF1>GGGHHEAGH<GHHHHHHGGHEFEHHHFHHAGGHHHHHGFGGGGGGGGGFFFGGFGBB0
@M03495:530:000000000-LYBTV:1:1106:3553:15550 1:N:0:GCCCAGTG+AATTGCGG
GTCAGCATGTGAGCTTTGGTTTATCAACGGCAAAATATAGATCGGAAGAGCACACGTCTGAACTCCAGTCACGCCCAGTGATCTCGTATGCCGTCTTCTGCTTGAAAAAAAAAAATAAAAATATTACTTTATTTGGAACCATAAAAACCTGCATTAGATCTGAAAAACACACTGCATAACACCATTAACCTCACAAAACTTCTGATGCCTACTGCCGTCTGTAAGTACAACTATTTCACGCATGTACCACT
+
AAABBFFFFFFFGFGGGGGGGGHHFGHHGGGEFFGHHHHHGHHFGGGGHHHHHFHGHGHGHGHHFHGHHHHHGFEFGH3FGG4FGGFGFGHHGE/FFHHHGGHGAEFFFEE</</02222202222222111@111111/0111111..<F0011111100<0=00.<..<./:00000:0/.;0;0;:00/:.00...0990090000009F00/-.-..0900/9/////;//////..-..///;//9
@M03495:530:000000000-LYBTV:1:1106:25427:15586 1:N:0:GCCCAGTG+AATTGCGG
GTCAGCATGTGAGCTTTGGAGTGAAATCTCTTGTCTTAAGGAATAAAGGAAAAAGATTCCGTCGGAGGCTCGGTGCTCTACAGGTTCAACCTTTGTACTCTATTATTGCCTCACATTCCATCTCTTGTGAAAATATATTTGATTGGCTTTTCTGCAGGTTGTTTGCCAGGACTTTCCAAGACCTCCACTAGAAAACACAATAAACTTTTTGGAAGCTGGACAACTATCTTCATTTTTCAGAAACAGTGAAC
+
CCCCCFFFFFFFGGGGGGGGGGHHHHHHHHHHHHHHHHHHHHHHHHHHHHHHHGGGHHHHHIHGGGGGGHHGGGGGHHHHHHHHHHHHHHHHHHHGHHHHHHHHHHHHHHHHHHHHHHHGHHHHHHHHHFHHHHHHHHHHHFHHFHHGHHHHHHHHHHHHHFHHHHHHHHHHHHHHHHGHHHHHHHHHHHG<GHHFHHHGHGDGHHHHHHGGHHHHHHHAGGFGHHHHHHGGGGGGGGGFBFGGGG;C9C0
@M03495:530:000000000-LYBTV:1:1106:10512:15605 1:N:0:GCCCAGTG+AATTGCGG
GTCAGCATGTGAGCTTTGGACTCCTGACTGGTTTATCAACGGCAAAATATAGATCGGAAGAGCACACGTCTGAACTCCAGTCACGCCCAGTGATCTCGTATGCCGTCTTCTGCTTGAAAAAAAAAAAAAAGGAACCGCAAGCCCCACGGGAAGGGGCTGGCGCGCATGGAAATCACAAATGAATCTGGTACAACATACTATAACCGGTCCCTCAAGAGACACGTCTGAGTATCAGACGACACAACACAGAA
+
BABCCFFFFBFFGGGGFGGGGGHHHHHHHHHHHHHHHHHHGGGGGHHHGHHHHHHHGGFGHFHHHHHGHHHGHHHHHHHGHHHHEHGGGHHGGF4GGHFFCGHGFFGHGGHGHHHHEFFHHGGCC>///><<00>.-----..C...---.-..:;-:...-.---...//;/////9.//9;9////////9;.//////9//9----99/..;/;.....9....///////://9---:....;;.9/
@M03495:530:000000000-LYBTV:1:1106:26002:15613 1:N:0:GCCCAGTG+AATTGCGG
GTCAGCATGTGAGCTTTGGAGTGAAATCTCTTGTCTTAAGGAATAAAGGAAAAAGATTCCGTCGGAGGCTCGGTGCTCTACAGGTTCAACCTTTGTACTCTATTATTGCCTCACATTCCATCTCTTGTGAAAATATATTTGATTGGCTTTTCTGCAGGTTGTTTGCCAGGACTTTCCAAGACCTCCACTAGAAAACACAATAAACTTTTTGGAAGCTGGACAACTATCTTCATTTTTCAGAAACAGTGAAC
+
BABBAFFFFDDFGGGGGGGGFGHHGHHGHHHHHHHHHHHHHHHHHHGHHBCGHHGEHHHHHFG?EGGCGFHGGGGGHHGHFFHHFHHHHGGGHHHHHHHHGHGHGHHHHFHHHHHHHGHHHHFDHHHHHGHHGGHHHHGHGFHHF0GHHHHGHDFHHGHGHFHHEDFGFHHFGHFHGFHFFHGGHEHHHHHG1<0<GAGEDFG0GBDGGHGGHHHEHH/:FGFHGH<:GCFGGFFFGFFFB;F/:FFFFF0
@M03495:530:000000000-LYBTV:1:1106:10237:15630 1:N:0:GCCCAGTG+AATTGCGG
GTCAGCATGTGAGCTTTGGAGTGAAATCTCTTGTCTTAAGGAATAAAGGAAAAAGATTCCGTCGGAGGCTCGGTGCTCTACAGGTTCAACCTTTGTACTCTATTATTGCCTCACATTCCATCTCTTGTGAAAATATATTTGATTGGCTTTTCTGCAGGTTGTTTGCCAGGACTTTCCAAGACCTCCACTAGAAAACACAATAAACTTTTTGGAAGCTGGACAACTATCTTCATTTTTCAGAAACAGTGAAC
+
AAAABFBFFFF5FGFFGGGGGFGHHH5FHF6FDGEGHFHHHHHHGHHHGHHHHFEEFHHHHFFCEGGGG1FEE?ECHHBDGGGBHFDGHFFFGGGG4@@EGGHFGFG4E3FBGHHHBG4GHB?DGHHHHGFHFHGGFHHHFFGFG02F0GFGHFDBFA<@<CHH2F2@F?F/F<GH?G1<??GHHFCC<GFFGF0GGFG.<=DGHFBGGHC-;;GEGG::GG..:/C::;9000BF0/;CFB/BFF00909
@M03495:530:000000000-LYBTV:1:1106:4127:15633 1:N:0:GCCCAGTG+AATTGCGG
GTCAGCATGTGAGCTTTGGAGTGAAATCTCTTGTCTTAAGGAATAAAGGAAAAAGATTCCGTCGGAGGCTCGGTGCTCTACAGGTTCAACCTTTGTACTCTATTATTGCCTCACATTCCATCTCTTGTGAAAATATATTTGATTGGCTTTTCTGCAGGTTGTTTGCCAGGATTGCTGGAGCAGGTATGATATAATTCTAGGATTTGACAGATGAATAATTTACATATATATCTAACTTTGATAGCAGTCAC
+
BBBBBFFFFFFFGGGFFFFGGGFHFFHHHHHHGHHHHHHHHCHHHHHFBFGHFGGGHHHGHHHGEGFGGHHGGEFFHHHHHHHHHHHHHBGGGHHFFHEHHHHHHHHHFHHHGHHHHHHHHHHHHHHFFFHH3FEGFGHHHFHHHHHHHEHFFHF3GHGHGEGFGFDGFEHHHHHHHHACGFGGFGGHHHHHGHHHHHHH00DHHHEFFBCDGD0===G0GFHBCGHFGGHHHFHGHHGHHGHHFGFGFBB
@M03495:530:000000000-LYBTV:1:1106:2905:15661 1:N:0:GCCCAGTG+AATTGCGG
GTCAGCATGTGAGCTTTGGAGACTGGTTTATCAACGGCAAAATATAGATCGGAAGAGCACACGTCTGAACTCCTGTCACGCCCAGTGATCTCGTATGCCGTCTTCTGCTTGAAAAAAAAAAAAAAAAAAAAAGAGAGAAGAAACAGGAGGCAGACCAACACACGTCAGTGACGGTAGTAGAGACTTAGCTAGCAAAGTCAGTAAGATACTTAATACATGATTACACGCTAATGCTACAGACATGTGGCATA
+
CCCCCFFFFFFFGGGGGGGGGGGHHHHHHHHHHHHGGGGGHHHHHHGHHHHGGGGHHHHHHHGHHHGHHHHHHHHHHHHGHGGGHGHHHFHFGFFHHGHGFGHGHHGHHHHHHHHHGGGCD><>/-><<--:..//:.0/0/////........../....9.-...:00;0;-...000000;000000900000/000;0000000000000000000000000.-...0000:0000./000:0./00
@M03495:530:000000000-LYBTV:1:1106:5183:15673 1:N:0:GCCCAGTG+AATTACGG
GTCAGCATGTGAGCTTTGGAATAGTAAATTCGTTGACGACAGAAGGAGCAAGATAACGACCACAGGGAGACTGGTTTATCAACGGCAAAATATAGATCGGAAGAGCACACGTCTGAACTCCAGTCACGCCCAGTGATCTCGTATGCCGTCTTCTGCTTGAAAAAAAAAAAAAAAAACAAAGAGACGCATAAGCATTATAGATTAGCAGAGTCAACAGAGACATCACGTCAGATAATAGACAAATAGACTGT
+
CCCDDFFFFFFFGGGGGGGGGGHHHHHHHHHGHHHHHGGGGGHHHHHHHHHHHHHHHGGGGGHHHHGGGGGHHHHHHHHHHHHGGGGGHHHHHHHHHHHGGGGHHHHHHHGHHHGHHHHHHHHHHHHGHGGGHGHHHHHHHGGHHHHGGGGGHHHHHHHFFGHHGGGFC-;-A-9-..:.//://.--..00000000;00;000/00/900000:///:/:0:00.....00:0:00000//00000;00
@M03495:530:000000000-LYBTV:1:1106:3041:15683 1:N:0:GCCCAGTG+AATTGCGG
GTCAGCATGTGAGCTTTGGAGGGTGGTTTATCAACGGCAAAATATAGATCGGAAGAGCACACGTCTGAACTCCAGTCACGCCCAGTGATCTCGTATGCCGTCTTCTGCTTGAAAAAAAAAAAACAAAATCCAAAGAAAATGCACTAACATGCAAGCATCCATAAAAAATAAAACACACAGGAATATATTACACAATCATAGAACTGTCATTTAGAAGTATTAAATTGTCTTTAGTAGGAGTTTGCACAAAA
+
BBBBBFFFFFFFGGGGGGGFGGGFGGEFHHHHHHHGGGGGHGHHHHHHHFHFEFGHHHHHHHGGEHGHHHHHHHHHHHHGHGGGHFHBG@BGGFFHFHFFEGHGHHHHFFGFFHHHFC@@?/>/?/00<1>D11<0000>100000//<0/0<00./00/0;00<::-.;00009......./0:0000;0090.9/;00000;00;/;//B///:/9://:////:////;;/////9/./9/:///.;.
@M03495:530:000000000-LYBTV:1:1106:5758:15687 1:N:0:GCCCAGTG+AATTGCGG
GTCAGCATGTGAGCTTTGGAATTAGTAAATTCGTCGACGACAGAAGGAGCAAGATAACGACCACAGGGAGGCTGGTTTATCAACGGCAAAATATAGATCGGAAGAGCACACGTCTGAACTCCAGTCACGCCCAGTGATCTCGTATGCCGTCTTCTGCTTGAAAAAAAAAAAAAACAGATAAAAGCTGAGAAAAGACAAGAAAACAGAGAGACAGAAACATGAAATCGAAACAGGTGTGAAGATCAGTAGAG
+
BAABCFFFFFFFGGGGGFGGGGHHHGGHFHHHGFEGGGGGGGGHHHGGHHHHHHHHHHGGFFGHHHHGGGGGHHGEGHHHHHHHGGCFG?FFHHHHHHGHGGGDHHHHHEFCHHHGHHHHHHHHHHHHGHGGGHFF11?FGHGGFFHHCAFFGBDFFHHHHCHHHGGGGA-:--;.//000///;:/9.///9/9//99/////9//;/..////;/;/////://../.-//.//:./////////:;/9
@M03495:530:000000000-LYBTV:1:1106:14579:15707 1:N:0:GCCCAGTG+AATTGCGG
GTCAGCATGTGAGCTTTGGTGGATGTGGAATGTGTGCGATCCATGAGCATCATCCAGACCTGGTTTATCAACGGCAAAATATAGATCGGAAGAGCACACGTCTGAACTCCAGTCACGCCCAGTGATCTCGTATGCCGTCTTCTGCTTGAAAAAAAAAAAAAAACAGAAAAAGCAACAAGCAATCTACTATTATATTAGAAAACACTTATAACATGATGAACAAACTGAGACTAGTATGGATGACCAGATGC
+
DCDDDFFFFFFFGGGGGGGGGGHHHHHHHHHHGHHHHGGHGGHHHHHHHHHHHHHHHHGHHHHHHHHHHHHHGGGGGHHHHHHHHHHHGGGGHHHHHHHGHHHGHHHHHHHHHHHHGHGGGHFFGH4FHHFGHHHHGGGHGHHHHHHHHHHHHGGGGF---<-..//00<...0/..././/:000<00:0:<0000000<//..00000000:00<B0000/..00<000000:000/00000<0..000
@M03495:530:000000000-LYBTV:1:1106:10700:15708 1:N:0:GCCCAGTG+AATTGCGG
GTCAGCATGTGAGCTTTGGAGTGAAATCTCTTGTCTTAAGGAATAAAGGAAAAAGATTCCGTCGGAGGCTCGGTGCTCTACAGGTTCAACCTTTGTACTCTATTATTGCCTCACATTCCATCTCTTGTGAAAATATATTTGATTGGCTTTTCTGCAGGTTGTTTGCCAGGACTTTCCAAGACCTCCACTAGAAAACACAATAAACTTTTTGGAAGCTGGACAACTATCTTCATTTTTCAGAAACAGTGAAC
+
BABCCFFFFFFFGGGGGGGGGGHHHHHHHHHHHHHHHHHHHHHHHHHHHHHHHHGGHIHHHHHGGGGGGHHGGGGGHHHGHHHHHHHHHHHHHHHHHHHHHHHHHHHHGHHHHHHHHHHHHHHHHHHHHHHHHHHHHHHHHHHHHGGHHHHHHHHHFGHHGEHHHGHHHHHHHHHHHHHHFHHHHHHHHGFGGHHGHFG.DGGDDHHHHHGGHHHHHHHGHGHHGEGHFHEFGGGGGGGGGFGGFFFGBFB
@M03495:530:000000000-LYBTV:1:1106:24940:15711 1:N:0:GCCCAGTG+AATTGCGG
GTCAGCATGTGAGCTTTGGTCCGCCTGAGTCCTGGTTTATCAACGGCAAAATATAGATCGGAAGAGCACACGTCTGAACTCCAGTCACGCCCAGTGATCTCGTATGCCGTCTTCTGCTTGAAAAAAAAAAAAACAGAAGAACACATGGAATCATTATCGGACATCAGTAGCTATCTCTATACATCTGCGCCGCCGAGAACTGCTAACGATTGTCAACTCACACGATTAACGTTGATCGTAGCCCTCTGTAT
+
CBCCEFFFFFFFGGGGGGGGGGGGGGHHHHHHHHHHGHHHHHHHGGGGGHHHHHHHHHHHGGGGHHHHHHHGHHHGHHHHHHHHHHHHGHGGGHHHHH4GHHGGHHHHGGGHGHHHHHHGFHHHHGGG@@//<..0<1110///.00/<000111111.-.--<000<111111/11:1111111111--<-------.0100111/.....<111<<00000--...:1.</..<1./.<.0/<./0<:<
@M03495:530:000000000-LYBTV:1:1106:16475:15714 1:N:0:GCCCAGTG+AATTGCGG
GTCAGCATGTGAGCTTTGGAGTGAAATCTCTTGTCTTAAGGAATAAAGGAAAAAGATTCCGTCGGAGGCTCGGTGCTCTACAGGTTCAACCTTTGTACTCTATTATTGCCTCACATTCCATCTCTTGTGAAAATATATTTGATTGGCTTTTCTGCAGGTTGTTTGCCAGGACTTTCCAAGACCTCCACTAGAAAACACAATAAACTTTTTGGAAGCTGGACAACTATCTTCATTTTTCAGAAACAGTGAAC
+
CCDECFFFFFFFGGGGGGGGGGHHHGHHHHHHHHHHHHHHHHHHHHHHHHHHHHGGHIHHFBFEGGGGGHHGGGGGHHHHHHHHHHHHHHHGHHHHHHHHHHHHGHHHHHHHHHHHHHHHHHHHHHHHHHHHHHHHHHHHHHHHHHHHHHHHHHGHHHHHHCHHGHHHHEHHHHHHHHFHEHHHHHHHHHH<FHGHHHHGHHGHHHHHHHGCHHFHHHGFGFHFFHHHHHFGGGGGGGGFFFFGGGCF1C:
@M03495:530:000000000-LYBTV:1:1106:10060:15718 1:N:0:GCCCAGTG+AATTGCGG
GTCAGCATGTGAGCTTTGGAGTGAAATCTCTTGTCTTAAGGAATAAAGGAAAAAGATTCCGTCGGAGGCTCGGTGCTCTACAGGTTCAACCTTTGTACTCTATTATTGCCTCACATTCCATCTCTTGTGAAAATATATTTGATTGGCTTTTCTGCAGGTTGTTTGCCAGGACTTTCCAAGACCTCCACTAGAAAACACAATAAACTTTTTGGAAGCTGGACAACTATCTTCATTTTTCAGAAACAGTGAAC
+
CABBBFFFFFFFGGGGGGGGGGHHHGHHHHHHHHHHHHGHHHHHHHHHHHHHHHGGHHHHHHHGGGGGGHHGGGGGHHHHHHHHHHHHHFHGGFHGHHHHHHHHHHHHHHGHHHHHHHHHHHHGHHHHHHHHHHHHHHHHHGHHHGGEHHHHHHGGEGGHGEHHHHHHFGHHHHHHFHHHHHHHHHHHHHGFDFGHHFHCHHDGHHGHHHGGFHFFHHHFHHHHGHGHHHFGGGGGGGGEGFFGGGFG;F0
@M03495:530:000000000-LYBTV:1:1106:11456:15723 1:N:0:GCCCAGTG+AATTGCGG
GTCAGCATGTGAGCTTTGGAGTGAAATCTCTTGTCTTAAGGAATAAAGGAAAAAGATTCCGTCGGAGGCTCGGTGCTCTACAGGTTCAACCTTTGTACTCTATTATTGCCTCACATTCCATCTCTTGTGAAAATATATTTGATTGGCTTTTCTGCAGGTTGTTTGCCAGGAGGTCGTGATTGCTGGAGCAGGTATGATATAATTCTAGGATTTGACAGATGAATAATTTACATATATATCTAACTTTGATA
+
DCDDDFFFFFFFGGGGGGGGGGHHHHHHHHHHHHHHHHHHHHHHHHHHHHHHHHGGHIHIHIHGGGGGGHHGGGGGHHHHHHHHHHHHHHHGHHHHHHHHHHHHGHHHHHHHHHHHHHHHHHHHHHHHHHHHHHHHHHHHHGHHHHHHHHHHHHHHHHHHHEHHHHHHFHGGGGHGEGHHHHHHHHHHHGHEGHHHHGHHHHGGHGFHHCGHFFCGFFGGHG;CGGHHHBGFHHHGGGGGGGFBFGGG0FB
@M03495:530:000000000-LYBTV:1:1106:6424:15747 1:N:0:GCCCAGTG+AATTGCGG
GTCAGCATGTGAGCTTTGGAATTAGTAAATTCGTTGACGACAGAAGGAGCAAGATAACGACCACAGGGAGGCTGGTTTATCAACGGCAAAATATAGATCGGAAGAGCACACGTCTGAACTCCAGTCACGCCCAGTGATCTCGTATGCCGTCTTCTGCTTGAAAAAAAAAAAAAATAACATTAAAAATAGAAATTCAAGAGCAAGTAGACTGCAGAAAAGACGACATCATATCGCTGGTTGACGAGATATCT
+
CCCCCFFFFDFFGGGGGGGGGGHHHHHHHHHHGGHHHHGGGGGHHHHHHHHHHHHHHHGGGGGHHHHGFGGGHHGHHHHHHHHHGGGGGGHGHHHHHHGHGGGGHHHHHHGGHHHGHHHGHHHHHHHHGGGGGHGGFH2GHHGGHHHHGEFHGHHHHHHHHFHHHGGFGC----.;0090000;;0:0009;BB9//9/.//////://///////;//./.-9-.:/;;//9...-/9.:/..-.:/;//
@M03495:530:000000000-LYBTV:1:1106:20535:15750 1:N:0:GCCCAGTG+AATTGCGG
GTCAGCATGTGAGCTTTGGAATTAGTAATTCGTTGACGACAGAAGGAGCAAGATAACGACCACAGGGAGGGTGGTTTATCAACGGCAAAATATAGATCGGAAGAGCACACGTCTGAACTCCAGTCACGCCCAGTGATCTCGTATGCCGTCTTCTGCTTGAAAAAAAAAAAAAAAAAATATAGAACTAGATCAGTAGGATGTACTGTTAAGGTAAGAGTAGTAGTATGGTCTAAGGGAGAGAAAGGTATGAG
+
DEECDFFFFFFFGGGGGGGGGGHHHGHHHHHGHHHHHGGGGGHHHHHHHHHHHHHHHGGGGGHHHHGGGGGEFGGGHHHHHHHGGGGGHHHHHHHHHHHGGGGHHHHHHHGGHHGHHHHHHHHHHHHGHGGGHHHGGFHHHFGHHHHGGGHGHGHHHHHCGHHHGGGGC--<-<<--.0111110:0001<00111001001111:1<110111::01111111111/111<11/..9...000.<:1011
@M03495:530:000000000-LYBTV:1:1106:13925:15761 1:N:0:GCCCAGTG+AATTGCGG
GTCAGCATGTGAGCTTTGGTCCAGCCTGAGTCCTGGTTTATCAACGGCAAAATATAGATCGGAAGAGCACACGTCTGAACTCCAGTCACGCCCAGTGATCTCGTATGCCGTCTTCTGCTTGAAAAAAAAAAGTCGTCAGCCAACGTGAGAGTGTCAAAAACGATAAACCAACCATCAGCATGAGCCTGTCGCATTGCATTCATCAAACTCTGAATAGCAAAGCCTCTACGCGATTTCATAGTGGAGGCCTC
+
AAAA?@FFFFFFF4FGGGBFFGFHFGHHEEBEGHFFHHFGGHFGGEGCEEFGF3FEGFFFHGGGGEFCGHGHGFGGFHGHHHFHHFFDGGFFEEG@FG44B@BFAFHHF@?E?F4FEFB?G03330>C////11<?FHAGHHHG..<<AFE1<FGGHEHHDCEA.<G0;GHGGAGHH0:GHCG0CF/AFBEGGGDFGFGF00CFFFBB09C0BB09900FBBBA/F9/BAB<B9AE/9BFBF/./....B.
@M03495:530:000000000-LYBTV:1:1106:22239:15763 1:N:0:GCCCAGTG+AATTGCGG
GTCAGCATGTGAGCTTTGGAGTGAAATCTCTTGTCTTAAGGAATAAAGGAAAAAGATTCCGTCGGAGGCTCGGTGCTCTACAGGTTCAACCTTTGTACTCTATTATTGCCTCACATTCCATCTCTTGTGAAAATATATTTGATTGGCTTTTCTGCAGGTTGTTTGCCAGGACTTTCCAAGACCTCCACTAGAAAACACAATAAACTTTTTGGAAGCTGGACAACTATCTTCATTTTTCAGAAACAGTGAAC
+
CBBCCFFFFFFFGGGGGGGGGGHHHHHHHHHHHHHHHHHHHHHHHHHHHHHHHHGGHHHHHHHGGGGGGHHGGGGGHHHHHHHHHHHHHHHGHHHHHHHHHHHHHHHHHHHHHHHHHHHHHHHHHHHHHHHHHHHHHHHHHGHHHHGHHHHHHHHHHHHHHGHHHHHHGHHHHHHHHHFHHHHHHHHHHHHDGFFHHHHGHHBDFHHHHHGGGHGGFHHHHGHHHHHHHHGGGGGGGGGFGFCFGGFFBB0
@M03495:530:000000000-LYBTV:1:1106:25440:15766 1:N:0:GCCCAGTG+AATTGCGG
GTCAGCATGTGAGCTTTGGAGTGAAATCTCTTGTCTTAAGGAATAAAGGAAAAAGATTCCGTCGGAGGCTCGGTGCTCTACAGGTTCAACCTTTGTACTCTATTATTGCCTCACATTCCATCTCTTGTGAAAATATATTTGATTGGCTTTTCTGCAGGTTGTTTGCCAGGACTTTCCAAGACCTCCACTAGAAAACACAATAAACTTTTTGGAAGCTGGACAACTATCTTCATTTTTCAGAAACAGTGAAC
+
BABCCFFFFFFFGGGGGGGGGGHHHHHHHHHHHHHHHHHHHHHHHHHHHHHHHHGGHHHIHHHGGGGGGHHGGGGGHHHHHHHHHHHHHHHHHHHGHHHHHHHHHHHHHHHHHHHHHHHHHHHHHHHHHHHHHHHHHHHHHHHHHAHHHHHHHGHHHHHHHEHHHHHHHHFHHHHHFDGFHHHHHHHHHHHHHHHHEHHGGDGHHHHHHHGGHGGGHHHGHFGHHHHHHHGFFGGGGFFFFFGB/B;BBF0
@M03495:530:000000000-LYBTV:1:1106:27170:15771 1:N:0:GCCCAGTG+AATTGCGG
GTCAGCATGTGAGCTTTGGTCCAGCCTGAGTCCCTGGTTTATCAACGGCAAAATATAGATCGGAAGAGCACACGTCTGAACTCCAGTCACGCCCAGTGATCTCGTATGCCGTCTTCTGCTTGAAAAAAAAAAAAAACTCTGGTATTCAGCAACCTCCCATCACCACAACTCATCATCTCACTCATCTTAGTACGACACGTACACAATAAGCTATGTAGTTTTTGCTACTATTCTTCGTGGTTATACTTTCG
+
BBBBBFFFFFFFGGGGGFGGGGHHHGHHHHGHHHHHHFGHHHHHHHGGGFCHHHHHHHHGHHGGGGGHHHHHGGHHHGGHHHHHHHHHHHGHGGGHECHB4GHHFGHHGFCE@GFFHHFHFFBGHHHG@B@///>>.111100000000=0/<.//<./;/:0/0.:C./0:;0000900;00/009;;0900...-9../;.00.////9////9//////.-////////////.;....///:;///.
@M03495:530:000000000-LYBTV:1:1106:12827:15786 1:N:0:GCCCAGTG+AATTGCGG
GTCAGCATGTGAGCTTTGGAATTAGTAAATTCGTTGACGACAGAAGGAGCAAGATAACGACCACAGGGAGGGTGGTTTATCAACGGCAAAATATAGATCGGAAGAGCACACGTCTGAACTCCAGTCACGCCCAGTGATCTCGTATGCCGTCTTCTGCTTGAAAAAAAAAAAAAACAGATAAATATGTAGTGATCGACTAGCGAGACGGAAATTACAACACACGATAGAAAACAAGAGTATAATGACGTGGC
+
DCDDEFFFFFFFGGGGGGGGGGHHHHHHHHHHGHHHHHGGGGGHHHHHHHHHHHHHHHGGGGGHHHHGGGGGEGGGGHHHHHHHGGGGGHHGHHHHHHHHGGGGHHHHHHHGHHHGHHHHHHHHHHHHGHGGGHHHGD1FGHGGHHHHGGGHGHHHHHHHHGHHHGGGC@<-<<../<111111<11<1</111..-9-</---9.....-0101110....--..<111//9.//.111111<:<9...-
@M03495:530:000000000-LYBTV:1:1106:4425:15796 1:N:0:GCCCAGTG+AATTGCGG
GTCAGCATGTGAGCTTTGGTTTATCAACGGCAAAATATAGATCGGAAGAGCACACGTCTGAACTCCAGTCACGCCCAGTGATCTCGTATGCCGTCTTCTGCTTGAAAAAAAAAAACAAAACTCCAATCACCAACTCGCAACTCGGATACCATCTACTTCTTGAGAATATACAACGCAGAACCAACTATATCCAGACCAAGACTCTATAATTGATCGAGTACATGCTGTAAAGTGTACGGCATCGTACAATA
+
CCCBCFFFFFFFGGGGGGGGGGHHHHHHGGGGGFHHHHHHHHHHGGGGHHGHHHHGGHHGHHHHHHHHHHHHGHGGGHBGHFDGHHGGF?GHGEEHGFGHHHHHHHHHFGEF/<<///0@0222@1?<1?01?/01/--.-01>..<.0<00<00=000<C0:0;C000;0;0/-----//..9.//0;0000009.9.../000000/9/////...9./////////////////..-;-/.:...///
@M03495:530:000000000-LYBTV:1:1106:25316:15815 1:N:0:GCCCAGTG+AATTGCGG
GTCAGCATGTGAGCTTTGGGGAGGGTGGTTTATCAACGGCAAAATATAGATCGGAAGAGCACACGTCTGAACTCCAGTCACGCCCAGTGATCTCGTATGCCGTCTTCTGCTTGAAAAAAAAAAAAAAGGTAGGAGATAATGCCACTCCGCTCAAGTCTTTTATCATCACTGTATATTGTGGGCTCGCCGCTTTGTCTCACACAAGTGACCTTACGACCAATAAGCTCCCTCCAACATAGACTCCGCGATAT
+
BABCCFFFFFFFGFGGGGGGGFGGGGFGGGHHHHHHHGGGGGHHHHHHHHHHHGGGGHHHHHHHGHHHGHHHHHHGHHHHHGHGGFHHHGGFHHHFGHGHHGGGHGHHHGGHFGGHHHGDC@F>-><..000.0/./00000:00///...-.000;;000;09;000000009;000;;.../.----;-..//:99///9..;9/;B:///9.9:--.:////:9:.//.///.////////..---;-
@M03495:530:000000000-LYBTV:1:1106:12231:15831 1:N:0:GCCCAGTG+AATTGCGG
GTCAGCATGTGAGCTTTGGAGTGAAATCTCTTGTCTTAAGGAATAAAGGAAAAAGATTCCGTCGGAGGCTCGGTGCTCTACAGGTTCAACCTTTGTACTCTATTATTGCCTCACATTCCATCTCTTGTGAAAATATATTTGATTGGCTTTTCTGCAGGTTGTTTGCCAGGACTTTCCAAGACCTCCACTAGAAAACACAATAAACTTTTTGGAAGCTGGACAACTATCTTCATTTTTCAGAAACAGTGAAC
+
CBBCCFFFFFFFGGGGGGGGGGHHHHHHHHHHHHHHHHHHHHHHHHHHHHHHHHGGHIIIHHHGGGGGGHHGGGGGHHHHHHHHHHHHHHHGHHHHHHHHHHHHHHHHHHHHHHHHHHHHHHHGHHHHHHHHHGHHHHHHHGHHHFHHHHHHHGHHHHHHHGHHGHHHHEHHHHHHHHGHGHHHHGHHHHHHHHHHHHHCGHHHGHHHHHGGHHCGFHFHHHHEHHHHHGGGGGGGGGGBFF0BFFFFCF0
@M03495:530:000000000-LYBTV:1:1106:19133:15833 1:N:0:GCCCAGTG+AATTGCGG
GTCAGCATGTGAGCTTTGGAGTGAAATCTCTTGTCTTAAGGAATAAAGGAAAAAGATTCCGTCGGAGGCTCGGTGCTCTACAGGTTCAACCTTTGTACTCTATTATTGCCTCACATTCCATCTCTTGTGAAAATATATTTGATTGGCTTTTCTGCAGGTTGTTTGCCAGGACTTTCCAAGACCTCCACTAGAAAACACAATAAACTTTTTGGAAGCTGGACAACTATCTTCATTTTTCAGAAACAGTGAAC
+
CCCCCFFFFFFFGGGGGGGGGGHHHHHHHHHHHHHHHHHHHHHHHHHHHHHHHHGGHIHHHHHGGGGCGGHGGGGGHHHHHHHHHHHHHHHHHHHHGHHHHHHHHHHHHHHHHHHHHGHHHHHHHHHHHHHHHHGHHHHHHHHHHHHHHHHHHHGHHHHHHDHHHHHHHGHHHHHHHGFFHHHHHHHHHEHD>GHHHFHGGHDGHHHHHHGGEHGHHHHGHHHECFGGHHFGGGGHGGGFFFBFFFBFBFB
@M03495:530:000000000-LYBTV:1:1106:28718:15849 1:N:0:GCCCAGTG+AATTGCGG
GTCAGCATGTGAGCTTTGGATGGTTCTGGTTTATCAACGGCAAAATATAGATCGGAAGAGCACACGTCTGAACTCCAGTCACGCCCAGTGATCTCGTATGCCGTCTTCTGCTTGAAAAAAAAATAACCATTTTGCCTAAGTGGTGGGGGAAGAACTCCATCCTGATATTCACACGATGGATGTCGTGTCTTGGTGTGTCATTCAGGACACCAGCTTCTGAAGCTAACTCGTACACCAGTCACCCATGCTTT
+
BBBBAFFFFDFFGBFGGGG4FGGGGHHGHHBGFBHHHGEGGGGFHHHHHFHFFFDGGDGHHBGGAEF1FAAFGGHGHHHHHHGHGEEFFFGH4B4FFFHGHG??EGGHHHGHG3BF3?B/<BBB222@22>>>2222222111??<//--...//000<00.0<00000=000;--;.:/0//0;C..;00090..;.9;B00090/./.:...099/////////;/9.....:/../;///..///9/9
@M03495:530:000000000-LYBTV:1:1106:17431:15850 1:N:0:GCCCAGTG+AATTGCGG
GTCAGCATGTGAGCTTTGGAGTGAAATCTCTTGTCTTAAGGAATAAAGGAAAAAGATTCCGTCGGAGGCTCGGTGCTCTACAGGTTCAACCTTTGTACTCTATTATTGCCTCACATTCCATCTCTTGTGAAAATATATTTGATTGGCTTTTCTGCAGGTTGTTTGCCAGGACTTTCCAAGACCTCCACTAGAAAACACAATAAACTTTTTGGAAGCTGGACAACTATCTTCATTTTTCAGAAACAGTGAAC
+
CCCCCFFFFDFFGGGGGGGGGGHHHHHHHHHHHHHHHHHHHHHHHHHHHHHHHGGGHHHHFFGGGGGGGHHGGGGGHHHHHHHHHHHHHHHHHHHHHHHHHHHHHHHHHHHHHHHHHHHHHHHHHHHHHHHHHHHHHHHHHHHHHHHHHHHHHGHHHHHHHCHHGGHHHHHHHHHHHHGHGHHHHHHHHHHFFG0FGGHFHHHFGHHHHHGGFGFEHHFFGHHGHHHHHHGGGGGGGGGFFFFFGGGGFG0
@M03495:530:000000000-LYBTV:1:1106:4461:15858 1:N:0:GCCCAGTG+AATTGCGG
GTCAGCATGTGAGCTTTGGTCCAGCCTGAGTCCTGGTTTATCAACGGCAAAATATAGATCGGAAGAGCACACGTCTGAACTCCAGTCACGCCCAGTGATCTCGTATGCCGTCTTCTGCTTGAAAAAAAAAAAAAAAAGACAAAGAACACTGTGTATACATATTCAGCGCACTTATATATCAAAGACATATGACTCAAATTACGTATCAGGTAGAGAATATCACAGATACAATGTAGCTAGCGAATGTGTAG
+
BBBBBFFFFFFFGGGGGGFGGGHHHGHHHGHHHHHHHHHHHHHHHGGGGGHHHHHHHHHHHGGFGHHHHHHHGHHHC@FGHHGHHHHHHGHGGGHEGGG4FGHGGHHHHGGGHGHHHHHHGGHHHHGG?D///->--..C////<.;:/:0;0;0<0;00000:000.---:/0;0;0000000///;0000900:/00/;/..//.///////////9;/://9//9/;9//9///:///-9--;/////
@M03495:530:000000000-LYBTV:1:1106:3730:15860 1:N:0:GCCCAGTG+AATTGCGG
GTCAGCATGTGAGCTTTGGAGTGAAATCTCTTGTCTTAAGGAATAAAGGAAAAAGATTCCGTCGGAGGCTCGGTGCTCTACAGGTTCAACCTTTGTACTCTATTATTGCCTCACATTCCATCTCTTGTGAAAATATATTTGATTGGCTTTCCTGCAGGTTGTTTGCCAGGACTTTCCAAGACCTCCACTAGAAAACACAATAAACTTTTTGGAAGCTGGACAACTATCTTCATTTTTCAGAAACAGTGAAC
+
CBCCCFFFFFFFGGGGGGGGGGHHHFHHHHHHHHHHHHGHHHHHHHHHGHHFHHGGHHIHHHHGGGGGGHHGGGGGHHHHHHHHHHHHHHHHHHHHHGHHHHHHHHHHHHHHHHHHHHHHHHHHHHHHHHGHHHHHHHHHHHHHHGEHHHFGGHFHFHHHGEHHHHGHHHHHHHHHFGGHEFHFHHHHHHH1FGGGHHGCGGDHHHHHHHGGECBGHHFFHHGHGHHHHGEGGGGGGGGGFFFFGFFFBF0
@M03495:530:000000000-LYBTV:1:1106:16640:15874 1:N:0:GCCCAGTG+AATTGCGG
GTCAGCATGTGAGCTTTGGACTCCTGACTGGTTTATCAACGGCAAAATATAGATCGGAAGAGCACACGTCTGAACTCCAGTCACGCCCAGTGATCTCGTATGCCGTCTTCTGCTTGAAAAAAAAAAAACAGTAGAATAAAGAGTTAAGTAGACGGAAGTCGACTTAAGAGCAGAGAGCGACTGGGTGTACATACATGTAACAACGCCATTGAGAAACCTGTATAATGTCACGTACACGGAGGGACTACATG
+
BABCCFFFFFFFGGGGGGGGGGHHHHHHHHHHHHHHHHHHGGGGGHHHHHHHHHHHGGGGGHHHHHHGHHHGHHHHHHHHHHHHGHGGGHHHGFDFGFGGHHHH>EEGGHHHHHHHHFHFGGG/CGB?//0=@1111?1<1101<<1111111.....00..-..0000:/0//./..---:...;9-000000000;000;0.---..00;0.00/./.0090;B0;000.;/.90.-:.--9.9//0:0
@M03495:530:000000000-LYBTV:1:1106:6205:15886 1:N:0:GCCCAGTG+AATTGCGG
GTCAGCATGTGAGCTTTGGACTCCTGACTGGTTTATCAACGGCAAAATATAGATCGGAAGAGCACACGTCTGACTCCAGTCACGCCCAGTGATCTCGTATGCCGTCTTCTGCTTGAAAAAAAAAAAAAAAACACACAAACCCACATTACTAGGTAATCTGCAATAAAAACATATTACGGTGTGAGAAGCATAGCATGACACCATCTCAGCACTCGAGATCATGCCCGGTAGTTGGCCTATACTAGTGTATT
+
DCEEDFFFFFFFGGGGGGGGGGHHHHHHHHHHHHHHHHHHGGGGGHHHHHHHHHHHGGGGHHHHHHHGHHHGHHHHHHHHHHHGHGGGGBGHFFGHHGGHHHHGGGHGHHHHHHHHGHHHGGGG@@/>->>....<C........01111<1/<1111111101:0:10..011111../.<.::11/0<110011000::..001:1101.0/....9001110<.---.<110000/<11111111111
@M03495:530:000000000-LYBTV:1:1106:28713:15886 1:N:0:GCCCAGTG+AATTGCGG
GTCAGCATGTGAGCTTTGGAGTGAAATCTCTTGTCTTAAGGAATAAAGGAAAAAGATTCCGTCGGAGGCTCGGTGCTCTACAGGTTCAACCTTTGTACTCTATTATTGCCTCACATTCCATCTCTTGTGAAAATATATTTGATTGGCTTTTCTGCAGGTTGTTTGCCAGGACTTTCCAAGACCTCCACTAGAAAACACAATAAACTTTTTGGAAGCTGGACAACTATCTTCATTTTTCAGAAACAGTGAAC
+
33>AAFFFFFFFGGGGGDGGGBFGHFHHGHHFF5BGHHGGGHHCEBFDFFHHFHGGBGHHFFFEGEFGGHGECEEGHHHHHHHGHHHHHHHHFFHHHHHHGHHHHHHHHHHHHHFHHHGHFGFHHBE?GG4FGGHGHGBFGEGBGFGGGFFGGFEFFHHHHFHHGBGGHGHHHHFHFHGHGFHHHHGHHHHG>FFGHFGCGGGFFHHHHHGC:CFEHHF.CCGHFHCGHCFFF;FFGFB;0;B/BC;C990
@M03495:530:000000000-LYBTV:1:1106:28511:15913 1:N:0:GCCCAGTG+AATTGCGG
GTCAGCATGTGAGCTTTGGATGGTTCTGGTTTATCAACGGCAAAATATAGATCGGAAGAGCACACGTCTGAACTCCAGTCACGCCCAGTGATCTCGTATGCCGTCTTCTGCTTGAAAAAAAAAAAAAAAATCACTACCACAGCACGATATAGCAGTATAGACTTAAGTAACACACCGTGTGCCTATACCACGCAGAGTAGTACACTCGCGGACAGTGATATCTCATGCTGTCTGTGAAGACTGTGTGAGCT
+
CCCCCFFFFFFFGGGGGGGGGGGHHHHHHHHHHHHHHHGGGGGHFHHHHGHHHHGGGGHHHHHHHGHHHGHGHHFHHGHHHHEHGGGGGFHHBHGHFFHHHHGGGHGFHHHHHHHHHHHGGGG</</>--011/00</00.../.<...-00000000000000000;00;0/...:....00;0;0090;..---./://9/;///.-----9.///////:////://///////9////////9//:/
@M03495:530:000000000-LYBTV:1:1106:27352:15913 1:N:0:GCCCAGTG+AATTGCGG
GTCAGCATGTGAGCTTTGGAGTGAAATCTCTTGTCTTAAGGAATAAAGGAAAAAGATTCCGTCGGAGGCTCGGTGCTCTACAGGTTCAACCTTTGTACTCTATTATTGCCTCACATTCCATCTCTTGTGAAAATATATTTGATTGGCTTTTCTGCAGGTTGTTTGCCAGGACTTTCCAAGACCTCCACTAGAAAACACAATAAACTTTTTGGAAGCTGGACAACTATCTTCATTTTTCAGAAACAGTGAAC
+
BBBBAFFFFFFFGGGGGGGFGGHHHHHGHHHHHHHHHHHHHHHHHHHHHHHHHGFGHHHHHGHFEGGGGHHGGGGGHHHHHHHHHHHHHBFGGGFGHHHHHHHHHHHHHHHHHHHHHHHFHHHGHHHHHGFGHGHHHHFHHHHHGAGHHHHHHHHHHHHHC?GHGEHHHHEHGHHHGH11GFHHHHHHHHHFGGFCGHHGHHDGHHHHHGGGGF/;GG/.CGHHHH0CFGGGGGGGGGGFFFFFFGFGBF0
@M03495:530:000000000-LYBTV:1:1106:2676:15915 1:N:0:GCCCAGTG+AATTGCGG
GTCAGCATGTGAGCTTTGGAGGGCAAGAAGTGGTTGTGACTGGTTTATCAACGGCAAAATATAGATCGGAAGAGCACACGTCTGAACTCCAGTCACGCCCAGTGATCTCGTATGCCGTCTTCTGCTTGAAAAAAAACATAAGTGCATGAGATGAAAGCGGAATTCCCAGTGGATCCGTGAAACTCATAGATATTGTGATGAACACCAGTTGCGAAAGCGGCTCCCTTGACTGTAACTTCCCCTCAAGCACC
+
>AAAAFFFF@FFEF1BFEEGG1AECFGGFGBBEAAAEEDGGEEBFHHHGHGEFGG/EGHGHGHHHFHH/EFE0GFGGHAEHEEFFFGHHHHEB1FBEHEEEGBFGHF2BF/?>GFEEGEHFFHFGFGCBBBGF?////1111?1?G11?<11<1F11<<<@C.<0DDD0/0/00</;....;0;00;:0=GG0CC00;09;9FBFEE9;900--;-9;.-9-----/-/9////:;////-----///---
@M03495:530:000000000-LYBTV:1:1106:26429:15932 1:N:0:GCCCAGTG+AATTGCGG
GTCAGCATGTGAGCTTTGGAGGGCAAGAAGTGGTTGTGACTGGTTTATCAACGGCAAAATATAGATCGGAAGAGCACACGTCTGAACTCCAGTCACGCCCAGTGATCTCGTATGCCGTCTTCTGCTTGAAAAAAAAAAAATAACAAGTAATCATTGCTTTAACATACTAAAACCAAATAGGCGTTAGGCTTGTATAGCTGTGCCTTTAGTTCGGATTAATTGTAATCTTTGAGGGTGTCACACGGCAAAAC
+
BABBBFFFFBDFGEFBGGBEFECEGGGHH4FEGDAEED5GHHEAFAGFFFHFDGE0EGEGHGFHFDFGGGGGCHCHHHGE1FGGHHHHHF33BFHHGFFE/?FCGFFDBGE/BCHFEECGE4F11?1F01?FFGGC?/>>F1DF10/=D0D0<<00=D000D0=0=00<;0:0.::;;000:9.-;A:/F/-99C00099990900000;90.-.;DFFBF99;////;/9/..9;.99/;;/---9-...
@M03495:530:000000000-LYBTV:1:1106:15464:15960 1:N:0:GCCCAGTG+AATTGCGG
GTCAGCATGTGAGCTTTGGAATTAGTAAATTCGTTGACGACAGAAGGAGCAAGATAACGACCACAGGGAGGGTGGTTTATCAACGGCAAAATATAGATCGGAAGAGCACACGTCTGAACTCCAGTCACGCCCAGTGATCTCGTATGCCGTCTTCTGCTTGAAAAAAAAAAAAAAAAAAGTGCGAAGCATAGACAATAATCATATCAGTCACAATACTAATCAAAGTATTACTAGCGTACGAAACATGTAGA
+
CCCCCFFFFFFFGGGGGGGGGGHHHHHHHHHHGHHHHHGGGGGHHHHHHHHHHHHHHHGGGGGHHHHGGGGGGGGFFHHHHHHHGGGGGHHGHHHHHHHHGGGGHHHHHHHGHHHGHHHHHHHHHHHHGHGGGHFGGGBGHHGGHHHHGGGHGHHHHHHFHCGHHGGGF@@--:---9.0;0-.---00:0;0;:00000:00000000000000000:00000000000:0:0/-.;-;...:/000000
@M03495:530:000000000-LYBTV:1:1106:6199:15960 1:N:0:GCCCAGTG+AATTGCGG
GTCAGCATGTGAGCTTTGGAGTGAAATCTCTTGTCTTAAGGAATAAAGGAAAAAGATTCCGTCGGAGGCTCGGTGCTCTACAGGTTCAACCTTTGTACTCTATTATTGCCTCACATTCCATCTCTTGTGAAAATATATTTGATTGGCTTTTCTGCAGGTTGTTTGCCAGGACTTTCCAAGACCTCCACTAGAAAACACAATAAACTTTTTGGAAGCTGGACAACTATCTTCATTTTTCAGAAACAGTGAAC
+
CCCCCFFFFFFFGGGGGGGGGGHHHHHHHHHHHHHHHHHHHHHHHHHHHHHHHHGGHIIIHHHGGGGGGHHGGGGGHHHHHHHHHHHHHHHHHHHHHHGHHHHHGHHHHHHHHHHHHHHHHHHHHHHHHHGGHHHHHHHHHGHHHHHHHHHHHHGHGHHHHGHHHHHHHGHHHHHHFHGHHHHHHHHHHHHGGHGHHFHEGH<DGHHHHHGGHGGHHHGHHGHHHHCGGCFFFFGGGGGFGBFFFGCFCFB
@M03495:530:000000000-LYBTV:1:1106:16869:15967 1:N:0:GCCCAGTG+AATTGCGG
GTCAGCATGTGAGCTTTGGAGACTGGTTTATCAACGGCAAAATATAGATCGGAAGAGCACACGTCTGAACTCCAGTCACGCCCAGTGATCTCGTATGCCGTCTTCTGCTTGAAAAAAAAAAAAAAACAAGCAAGACAAACACAAATGTGTTAACGACAAAGACAACACAGCAGCTTAAAATGGAGACGATGCATGACACCCACTCTCGAAGCACTCCCACGGAGCAGCGAGCCACCCATCCGAGTGACGAC
+
DDDDDFFFFFFFGGGGGGGGGGGHHHFHHHHHHHHGGGGGHHHHHHHHHHHGGGGHHHHHHHGHHHGHHHHHHHHHHHHGHGGGHHHHH4FGHGGHHHHGFGHGHHHHHHHHHHHHGGCCD?@<<<...0<000/////<...<.00=00:0:0<.---//</</.....././/0000<<000:0..-...:00000:.....:00.</.-</0//./.---.-.//-----//<..</...-<.00..<
@M03495:530:000000000-LYBTV:1:1106:26534:15987 1:N:0:GCCCAGTG+AATTGCGG
GTCAGCATGTGAGCTTTGGAATTAGTAAATTCGTTGACGACAGAAGGAGCAAGATAACGACCACAGGGAGGGTGGTTTATCAACGGCAAAATATAGATCGGAAGAGCACACGTCTGAACTCCAGTCACGCCCAGTGATCTCGTATGCCGTCTTCTGCTTGAAAAAAAAACAAAACCAGATAAAACTACACGACTTTCTAGAGTTCTATGAGAAAAGAATCTGTAGGTAGATCCATAGCAAGGTTTCGATCT
+
CBCCCFFFFFFFGGGGGGGGGGHHHHHHHHHHGGGHHHGGGGGHHHHHHHHHHHHGHHGGGGGHHHHGFEGGEFGGGHHHHHHHGGGGGHHHHHHHHHHHGGGGHHGHHHHGHHHGHHHHHHHHHHHHGHGGGHFGGG1GFHFGHHHGGGGHGHHFHHGCG0G0.E@EG:.........0000000000/.--:.000000::00::0000000//9.;0000000:0000000:00000/.00:0.90:.
@M03495:530:000000000-LYBTV:1:1106:28196:16002 1:N:0:GCCCAGTG+AATTGCGG
GTCAGCATGTGAGCTTTGGTCCACCTGATCCTGGTTTATCAACGGCAAAATATAGATCGGAAGAGCACACGTCTGAACTCCAGTCACGCCCAGTGATCTCGTATGCCGTCTTCTGCTTGAAAAAAAAAAATAACATCCACTCGGATAAGATGCTGAGGAGGGGCCAGCACTCCCAGGCATCATTGAGGATCAATGTGCCTGGGGACCTTGGGCAACTGACCCTGCCGGCTCTCGTCGCCACGCCGCTCACG
+
AAAAAFDDDFFFGGGFGD11BFHHHHFFHHHHHHFGHGFHHHHFGEGGHHHHGFHHGGHGEEGFHHGHHFEFEFFFHHFHHHFHHHGCGFEGE1@F2FDGFFCGFEHCEGHGFH1FFGF<BBE<</BG?/01??1FF0?110>A...<11>DB1=<..0<.<---.../;0//.:0...0/000099;0//9000000009.9-:999//;9A---////9-/B--9-9-9/9---99?----------/-
@M03495:530:000000000-LYBTV:1:1106:11250:16012 1:N:0:GCCCAGTG+AATTGCGG
GTCAGCATGTGAGCTTTGGTCCAGCCTGAGTCCTGGTTTATCAACGGCAAAATATAGATCGGAAGAGCACACGTCTGAACTCCAGTCACGCCCAGTGATCTCGTATGCCGTCTTCTGCTTGAAAAAAAAAAAAACAAACAGCAAGATGTCTAAGATAGCTTGGGTGTATCAAAAGTATATAGAGTAAGGAAGTGGAGTAGTAGTAAACGTGAGTAGTCACGAATCAAGCAGAGCCATTGATGCACTCAGTG
+
CCDDDFFFFFFFGGGGGGGGGGHHHGHHHHHHHHHHHHHHHHHHHGGGGGHHHHHHHHHHHGGGGHHHHHHHGHHHGHHHHHHHHHHHHFHGGGHGHHHFHHHGGHHHHGGGHGHHHHHHHHHHFHFGFGD//<<><0.00000//<000000000=0000/....:00:00<0/:00000000000000<.<000.0<0<:0::00<..<..<0<<000.9.9.0000///././0000000000/<000
@M03495:530:000000000-LYBTV:1:1106:15734:16027 1:N:0:GCCCAGTG+AATTGCGG
GTCAGCATGTGAGCTTTGGTCCAGCCTGAGTCCCTGGTTATCAACGGCAAAATATAGATCGGAAGAGCACACGTCTGAACTCCAGTCACGCCCAGTGATCTCGTATGCCGTCTTCTGCTTGAAAAAAAAAAAAAAACGATATCCAAATGGGTAGCATGAATACAATATGTTGCCGCCATGGTAGTAGGTGGAAGTATCCTAGCGTGAGAATTGATCAACGTCAGCCTCATGACATTGGTGTAATGCATAGT
+
CBCDCFFFFFFFGGGGGGGGGGHHGGHGHHHHHHHHHGHHHHHHHGGGGGHHHHHHHHHHHGGGGHHHHHHHGHHHGHHHHHHHHHHHHGHGGGHGHHFBGHHGGHHHHGGGHGHHHHHHHHHHHHGG<@//<<<-<-...-00000000./0.00000000000000000000----.:/00000000:..09090;00900-...90000090900/.....0//9000;0000000.;::00000:00
@M03495:530:000000000-LYBTV:1:1106:15054:16033 1:N:0:GCCCAGTG+AATTGCGG
GTCAGCATGTGAGCTTTGGAGTGAAATCTCTTGTCTTAAGGAATAAAGGAAAAAGATTCCGTCGGAGGCTCGGTGCTCTACAGGTTCAACCTTTGTACTCTATTATTGCCTCACATTCCATCTCTTGTGAAAATATATTTGATTGGCTTTTCTGCAGGTTGTTTGCCAGGACTTTCCAAGACCTCCACTAGAAAACACAATAAACTTTTTGGAAGCTGGACAACTATCTTCATTTTTCAGAAACAGTGAAC
+
CBCCDFFFFFFFGGGGGGGGGGHHHGHHHHHHHHHHHHHHHHHHHHHHHHHHHHGGHHHIHHHGGGGGGHHGGGGGHHHHHHHHHHHHHHHHHHHHHHHHHGHHHHHHHHHHHHHHHHHHHHHHHHHHHHHHHHHHHHHHHGHHHHHHHHHHHHHHHHHHHEHHHHHHHGHHHHHHHHHHHHHHHHHHHGHFGHHHHHHGHHGHHGHHHHGGHHFHHHHHHHHGHHGHHHGHGGGGGGGGGFFFFGBB<F0
@M03495:530:000000000-LYBTV:1:1106:14692:16034 1:N:0:GCCCAGTG+AATTGCGG
GTCAGCATGTGAGCTTTGGTCCAGCCTGAGTCCTGGTTTATCAACGGCAAAATATAGATCGGAAGAGCACACGTCTGAACTCCAGTCACGCCCAGTGATCTCGTATGCCGTCTTCTGCTTGAAAAAAAAAAAAAAAGACAGAGAGAAAGAACAGGGCATGGACGGGGCGATAGGAGAGCACGAACTCATAAGGTAGACTGGAGTAAGATGTCAGAAGATGTGAGTGGACGTTAACAAGATCACTGGCAAAG
+
BBBCCFFFFFFFGGGGGGGGGGHHHGHHHHGHHHHHHHHHHHHHHGGGGGHHHHHHHHHHHGGGGHHHHHHHGHHHGHHHHHHHHHHHHGHGGGHGHFG4GHHGGHHHHGGGHGGHHHHHGHHHGHGGGGC//<--..//////..000/.///..../..00--------.</0/...0.-..-.<0111101:01110.<.0/111111111110<11<1111<.00<../.110//01</1:/./0./
@M03495:530:000000000-LYBTV:1:1106:4801:16034 1:N:0:GCCCAGTG+AATTGCGG
GTCAGCATGTGAGCTTTGGAGTGAAATCTCTTGTCTTAAGGAATAAAGGAAAAAGATTCCGTCGGAGGCTCGGTGCTCTACAGGTTCAACCTTTGTACTCTATTATTGCCTCACATTCCATCTCTTGTGAAAATATATTTGATTGGCTTTTCTGCAGGTTGTTTGCCAGGACTTTCCAAGACCTCCACTAGAAAACACAATAAACTTTTTGGAAGCTGGACAACTATCTTCATTTTTCAGAAACAGTGAAC
+
AAAABFFF4FFFGGGGGGGFFBFGG55FAGFFFABGHHHHB3FC3GGG3EAGFGFGFHGHFAFE0AECDAGEGAEGHHGHHHHHHGHHHHHH3GGGGGFHHGFBGGHHFFDFHHHGHEDGGFHHHHGGFD4FDFGFE4FGHGFFG0BFGHFGHBGFFFHHHDHHHHHHHGHHHHHHFG1GAHFGHGHHHHF<>FFGCCECDDD<DDGDGHGGGGF.CC:;GBGHHHCGHHGGGGGGGGGGG9CBBFF;0C0
@M03495:530:000000000-LYBTV:1:1106:20722:16044 1:N:0:GCCCAGTG+AATTGCGG
GTCAGCATGTGAGCTTTGGATGGTTCTGGTTTATCAACGGCAAAATATAGATCGGAAGAGCACACGTCTGAACTCCAGTCACGCCCAGTGATCTCGTATGCCGTCTTCTGCTTGAAAAAAAAAAAAACATCATGAAACTAGGGTGGGCGAAGAACTCCAGAATCAGAACTCGACGCTGAAGAGTGTTGACTAGTAGGTCATTTCAGATTCTTAAATTGGAAGAGAACCCATATGGTGTGCAGTGGCGATGT
+
A>AABFFFFFFFGGGGGGGEGGGGGHHHHGHHHHHGHHGGGGGGHGHHHHHHHHGGGGHHHGHHGGHHHGHHHHHHHHHHHHGHGGGHFFHHDGHHGGFHHHG>>FFHHHHHHGHHFHHEEGC////<?<1111111<11><.<.--.---:.//0:0:/0;000000;0;..-;?D..090:0900.00;0/////;/////9///////;///:////99?..//.9.//:////9.//////.--9..
@M03495:530:000000000-LYBTV:1:1106:3516:16046 1:N:0:GCCCAGTG+AATTGCGC
GTCAGCATGTGAGCTTTGGAATCAGTAAATTCGTTGACGACAGAAGGAGCAAGATAACGACCACAGGGAGGCTGGTTTATCAACGGCAAAATATAGATCGGAAGAGCACACGTCTGAACTCCAGTCACGCCCAGTGATCTCGTATGCCGTCTTCTGCTTGAAAAAAAAAAAAACATAGATATAAATATGAAAGAAGAATGAGCAAAATAGAAAGAAAGATCATGAAACAGGAACTACTGGTGATCAGAACA
+
BBBBCFFFFFFFGGGGGGGGGGHHHHHHHHHHGHHHHHGGGGGHHHHHHHHHHHHHHHGGGGFGHHHGGGGGHHGHHHHHHHHHGGGGGGHGHHHHHHHHGGGGHHHHHHHGHGHGHHGHHHHHHHHHGFGGGHGGGD2DGFGGHHHHGECHGFHHGHHGFFFGHGFGCEC?-..000000;00000009000/:/0/000000/0;0;00090/;/0/000909000;/../.0009000/0000000//
@M03495:530:000000000-LYBTV:1:1106:25318:16069 1:N:0:GCCCAGTG+AATTGCGG
GTCAGCATGTGAGCTTTGGACCGCCTGATCCCTGGTTTATCAACGGCAAAATATAGATCGGAAGAGCACACGTCTGAACTCCAGTCACGCCCAGTGATCTCGTATGCCGTCTTCTGCTTGAAAAAAAAAAAAAGAAACCAGACTCATTATGCGTCTCTGTAGATCATTGATTAGTCATACGTTCTGTCTATATGTGTAGCAAGTATCATTACTATCATGCATTCACAACTCTGTCATGCATAGTCAGTGCT
+
CBCCCFFFFFFFGGGGGGGGGGGGGGHHHHHHHHHHHHHHHHHHGGGGGHHHHHHHHHHGGGGGHHHHHHHGHHHGHHHHHHHHHHHHGGGGEHHHGFDGHHFGHHHHGFCFGHHGHHHGCHHHHGGGG/>>-.<00/.<.<.00000000=.:;./0000000000:0000000;0090.0//.009000;0000990;00/9000000000:;000000;0:0900.900000009;0000;00;0000
@M03495:530:000000000-LYBTV:1:1106:11437:16087 1:N:0:GCCCAGTG+AATTGCGG
GTCAGCATGTGAGCTTTGGTCCGCCTGGTTTATCAACGGCAAAATATAGATCGGAAGAGCACACGTCTGAACTCCAGTCACGCCCAGTGATCTCGTATGCCGTCTTCTGCTTGAAAAAAAAAAAAACATAAACAAAGACTGAATGAGAAGTAGTGGATCGGTGTTAAGAAATGTCATCGCCGACGTAATGACAGACCGAAGCTTCACGGTGTCGCGAAGAGGAGACGAGAGTAGGAGAGTACTATGAGCAA
+
DCCDDFFFFFFFGGGGGGGGGGGGGGHHHHHHHHHHHGGGGGHHHHHHHHHHHGGGGHHHHHHHGHHHGHHHHHHHHHHHHGHGGGHHHGHFHHGFGHHHHGGGHGHHHHHHHHHHHHGGGGFA>>>.>11<11.000011<0000000/0000/<0<0......0:000/0000:0<0..-----...000:0/..-----00000.....0..-<--........--.-00000/..0<000<0<B00/
@M03495:530:000000000-LYBTV:1:1106:3956:16110 1:N:0:GCCCAGTG+AATTGCGG
GTCAGCATGTGAGCTTTGGTCCGCCTGAGTCCCTGGTTTATCAACGGCAAAATATAGATCGGAAGAGCACACGTCTGAACTCCAGTCACGCCCAGTGATCTCGTATGCCGTCTTCTGCTTGAAAAAAAAAAAAAAAAGATCATATAGAACAAAGCAAGTACGTGTAATGATACATTAGACAGTACTATTTAAGAAGTTACACACAGAGCAACTACAGGCAGAATTCTCAATACATGTGACACAAGGTCACT
+
BBCCCFFFFFFFGGGGGGGGGGGGGGHHHHHHHHHHHHHHHHHHHGGGGGHHHHHHHHHHHGGGGHHHHHHHGHHHFBFHHHHHHHHHHFHGGGHFGGGEGHHGGHHHGGGGHGHHHHHHHHHHHHGGGFG<-><<<..00000<00000//.//0//000<//:/0<0000:00000000/<0000:000000</00:000099.0//0/./0000/..../0000<000<0000000000/...00000
@M03495:530:000000000-LYBTV:1:1106:22841:16112 1:N:0:GCCCAGTG+AATTGCGG
GTCAGCATGTGAGCTTTGGAGGGCAAGAAGGGGTGGTTTATCAACGGCAAAATATAGATCGGAAGAGCACACGTCTGAACTCCAGTCACGCCCAGTGATCTCGTATGCCGTCTTCTGCTTGAAAAAAAAAAACAAAAAAACAAGAAAGCACTCGTTTGGTCGACGGCGACAAACTATCGACGAAGCGTACGAAGCGGTGTGCCATGTTGGTATAACGACGTCATACTACATCTGTACATAAAGTCTGACGA
+
CBCCCFFFFFFFGGGGGGGGGGGGGGGHHHHGGEFGGGHHHHHHHGGGGGHHHHHHHHHHHGGGGHHHGHHHGHHHGHHHHHHHHHHHHGHGGGHGHHGDGHHGFHHHHGGGHGHHHHHHGHHHHHGGGGD<...0>.--.<.////0/0/0/:......1-----------/.0111..--<-.--..-<...<--.-..1<<101:1..11:11..<-<<.<1<<B10111111<11:11:11:111..
@M03495:530:000000000-LYBTV:1:1106:26778:16113 1:N:0:GCCCAGTG+AATTGCGG
GTCAGCATGTGAGCTTTGGTCCAGCCTGAGTCCTCTGGTTTATCAACGGCAAAATATAGATCGGAAGAGCACACGTCTGAACTCCAGTCACGCCCAGTGATCTCGTATGCCGTCTTCTGCTTGAAAAAAAAAAAAAACACCATAAACTTAGACTCATCACTTTTACTTATTACTGGTTACCTCATGATGCTTATTCGTATACCGATGAACACCATCACATACTCATTTACTGCCTTCCTTAAATCCTATTC
+
BBBBBFFFFFFFGGGFGGGGGFHHGGHHFHFGHHHHHHHHHHHHHHHGGGGGHHHHHHHHHHGGGGGGHHHHHHGHHHGHHHHHHHHHHFHEGGGGHHHHH4BFHGGHHGHCEGHGHHHHHHF03BFGD@D/D/><<?.>..0<000000000000=00000:;00;00000;00/00000009000000;009;;/////0;.;9.00;0/9./;/B/;/F/////9/////9;//////////9//;//
@M03495:530:000000000-LYBTV:1:1106:17018:16164 1:N:0:GCCCAGTG+AATTGCGG
GTCAGCATGTGAGCTTTGGAATTAGTAAATTCGTTGACGACAGAAGGAGCAAGATAACCACAGGGAGGGTGGTTTATCAACGGCAAAATATAGATCGGAAGAGCACACGTCTGAACTCCAGTCACGCCCAGTGATCTCGTATGCCGTCTTCTGCTTGAAAAAAAAAAAAATAATACGTATACAAGACGAATAAGATTCCTAAGATACAAAAAATGGTCGAGCCACACTCACGATGTATGCAAATACAGTAG
+
DCDDEFFFFFFFGGGGGGGGGGHHHHHHHHHHGHHHHHGGGGGHHHHHHHHHHHHHHHHHGHHHGFGGGEFGFFHHHHHHHGGGGFHHHHHHHHHHHGGGGHHHHGHHGGHHGHHHHHHHHHHHHGHGGGHHHG@2FHHFGHHHHGGGHGHHHHHHGHGFFFEEF@@<<-.01111.0:101:<0//.--..1111:111<1/011110<..-.0011-9-.-//..///0....<111111111001111
@M03495:530:000000000-LYBTV:1:1106:19212:16176 1:N:0:GCCCAGTG+AATTGCGG
GTCAGCATGTGAGCTTTGGAGTGAAATCTCTTGTCTTAAGGAATAAAGGAAAAAGATTCCGTCGGAGGCTCGGTGCTCTACAGGTTCAACCTTTGTACTCTATTATTGCCTCACATTCCATCTCTTGTGAAAATATATTTGATTGGCTTTTCTGCAGGTTGTTTGCCAGGACTTTCCAAGACCTCCACTAGAAAACACAATAAACTTTTTGGAAGCTGGACAACTATCTTCATTTTTCAGAAACAGTGAAC
+
CCCDDFFFFFFFGGGGGGGGGGHHHHHHHHHHHHHHHHHHHHHHHHHHHHHHHHGGHIIHHIHGGGGGGGHGGFGGHHHHHHHHHHHHHHHHHHHHHHHHHHHHHHHHHHHHHHHHHGHHHHHHHHHGHHFHHHHHHHHHHHHHGHHHHHHHHHGHHHHHGEHHHHHHHFHFHHHHGHHGHGHHHHHHHGGG1GHHHGHCGHGHHGHHHHGGFHHHHHFFHHHGGFGHHHGGGGGGGGGFE;CFFGBFCBC
@M03495:530:000000000-LYBTV:1:1106:5491:16179 1:N:0:GCCCAGTG+AATTGCGG
GTCAGCATGTGAGCTTTGGACTCCTGACTGGTTTATCAACGGCAAAATATAGATCGGAAGAGCACACGTCTGAACTCCAGTCACGCCCAGTGATCTCGTATGCCGTCTTCTGCTTGAAAAAAAAAGAAAATTACATTACACTCGGATAAGATGCTGCCGACGGTCACGACCTAAGAGCAACGAGTGAGTAATCCAAGACCAGAGGACCCTGAGTAACTAGCCCTAGAGTCATTCCAGCCCCAAGTGCACAC
+
A>ABAFFFFFDFGGGGGFBCGGHHGC5GFHDFGGFHFHHHGGGCGFHGHHGFDAGEE?FGHHHHFFHGFGGGFHHHDHEEFGHHFHG?EGHHFG4@4GFEHFFHCEGGFHHGFHFBHBGGG?/BD//<<@22222>21??DGBFGD//<D1111>110-----<.:/..:;.C/C00C/B.-..9.=B;00;90009.9//;.;...../9..//////////.../://///;//B/.A....:/9/;/.
@M03495:530:000000000-LYBTV:1:1106:9616:16189 1:N:0:GCCCAGTG+AATTGCGG
GTCAGCATGTGAGCTTTGGATTAGTAAATTCGTTGACGACAGAAGGAGCAAGATAACGACCACAGGGAGGGTGGTTTATCAACGGCAAAATATAGATCGGAAGAGCACACGTCTGAACTCCAGTCACGCCCAGTGATCTCGTATGCCGTCTTCTGCTTGAAAAAAAAAAAAAACAGACATGAAAAGCGGCAAAACGCATACCAGCAGTCATCAAGAATAGTAAATGTAATCAAGGCTGCTATACAGATGAA
+
CBCDEFFFFFFFGGGGGGGGGGHHGHHHHHHGHHHHHGGGGGHHHHHHHHHHHHHHHGGGGGHHHHGGGGGEFGFGHHHHHHHGGGGGHHHHHHHHHHHGGGGHHGHHHHGHHHGHHHHHHHHHHHHGHGGGHGGH@=FGHGGHHHHGEGHGFHHHHHH<C=DGGGGGE<---../<.:100:1:/..9---.<:---..0/0<./.<0011<<:0/0:01111111<1111000.0..01:111<11111
@M03495:530:000000000-LYBTV:1:1106:21106:16191 1:N:0:GCCCAGTG+AATTGCGG
GTCAGCATGTGAGCTTTGGAATTAGTAAATTCGTTGACGACAGAAGGAGCAAGATAACGACCACAGGGAGGGTGGTTTATCAACGGCAAAATATAGATCGGAAGAGCACACGTCTGAACTCCAGTCACGCCCAGTGATCTCGTATGCCGTCTTCTGCTTGAAAAAAAAAAAAATGAAAATCAATGAGCAGCACTAGCCATCATACAAATGTGACGGAATCGCTGGTAAGCTGTCGTATAAGTACCGGTGAT
+
DDDDDFFFFFFFGGGGGGGGGGHHHHHHHHHHGHHHHHGFGGGHHHHHHHHHHHHHHHGGGGGHHHHGGGGGFGGFGHHHHHHHGGGGGGHHHHHHHHHHGGGGHHGHHHHGHHHGHHHHHGGHHHHHGHGGGHGF?DFGHHGGHGHHGGGHGHHGHHHHHHHBHFGGG-<AC.0000000:<00<000//..<00//000<0000000000:0.-...<....-/0000:000.../0000000<-<-.<
@M03495:530:000000000-LYBTV:1:1106:9944:16195 1:N:0:GCCCAGTG+AATTGCGG
GTCAGCATGTGAGCTTTGGACCAGCCTGAGTCCCTGGTTTATCAACGGCAAAATATAGATCGGAAGAGCACACGTCTGAACTCCAGTCACGCCCAGTGATCTCGTATGCCGTCTTCTGCTTGAAAAAAAAAAAAAAAGAAGAAAAACAGCGAAAGACTGATGCATAATCGTGATGATATACGCTATATACAGACCTAACACAACAAAACACTACTACTAAGAAATGTCAGACAACTCCCTAGAACACTGAA
+
BACCCFFFFFFFGGGGGGGGGGHHHGHHHHHHHHHHHGHHHHHHHHGGGGGHHHHHHHHHHHGGGGHHHHHHHGHHHGHHHHHHHHHHHHGHGGGHHHHFHHHHGGHHHHGFGHGHHHHHHHH3GHHGGDCG@<<--..</0<//...:.--;-.//00;000:00000...//0000000.....00:;00;..0;0/:0:;.....:..0:/000;0000:;00000000//.000./:/0:0/:0000
@M03495:530:000000000-LYBTV:1:1106:22884:16202 1:N:0:GCCCAGTG+AATTGCGG
GTCAGCATGTGAGCTTTGGAATTAGCTGGTTTACAACGGCAAAATATAGATCGGAAGAGCACACGTCTGAACTCCAGTCACGCCCAGTGATCTCGTATGCCGTCTTCTGCTTGAAAAAAAAAAGAAATCAAGAACCAAAGCACACTAAAATGCAAAATACAAACAATAACTCCCAAACTTTACACAATAAAATTTGTTAGGAATTCTGTAGCACATCCAGGTACCAGTTCTTATTTGCCTTTGACAAAAAA
+
BABBBFFFFFFFGGGGGGGGGGHHFHHHHGGHHHHHHGGGGGHHGHHHHGGHHGGGGFHHHHHHGHHHGHHHHHHHGGHHHGHGGEHGH@DFFHHFFHHHHGGEHGHHHHHHFAGGFHECCBC//<<2>@F1100/?//0???00FF1GE<<11110110<<0.<.00<00=0.;/.C0;0;C000.00:00:/0;;/00/0000;B9900000;;0/;0//9BF090;CFFB0///////B///;/...-
@M03495:530:000000000-LYBTV:1:1106:14650:16206 1:N:0:GCCCAGTG+AATTGCGG
GTCAGCATGTGAGCTTTGGAGTGAAATCTCTTGTCTTAAGGAATAAAGGAAAAAGATTCCGTCGGAGGCTCGGTGCTCTACAGGTTCAACCTTTGTACTCTATTATTGCCTCACATTCCATCTCTTGTGAAAATATATTTGATTGGCTTTTCTGCAGGTTGTTTGCCAGGACTTTCCAAGACCTCCACTAGAAAACACAATAAACTTTTTGGAAGCTGGACAACTATCTTCATTTTTCAGAAACAGTGAAC
+
BBBCDFFFFFFFGGGGGGGGGGGHHHHHHHHHHHHHHHHHHHHHHHHHHHHHHHGGHIIHHHHGGGGGGHHGGGGGHHHHHHHHHHHHHHHGHHHHHHHHHHHHHHHHHHHHHHHHHHHHHHHHHHHHHHHHHHHHHHHHHHHHHHHHHHHHHHHHHHHHGFHHHHHHGFHHHHHHHHGHGHHHHHFHHHHFFGGHHFGEGHDFGFHHHHGGHGGGHHHEHFHGHHHHHHGGGHGGGGGFFFFFGGFGCF0
@M03495:530:000000000-LYBTV:1:1106:21763:16213 1:N:0:GCCCAGTG+AATTGCGG
GTCAGCATGTGAGCTTTGGTCCAGCCTGAGTCCTGGTTTATCAACGGCAAAATATAGATCGGAAGAGCACACGTCTGAACTCCAGTCACGCCCAGTGATCTCGTATGCCGTCTTCTGCTTGAAAAAAAAAAAACTAACACATGTGTACTCAGTTGATTCATTGTCAGCCTTTCACAAGGACAAACACCTGAATTAAAACGACATGAGTATGCATCACGGGCAAGCTGTCTACAGTCGATCAACCATTGATG
+
AAABBFFFF5FFGGGGGGGGGGHHGGHGGGGHHHHHGHHHHHHHHGGGGGHHHHHHHHHHHGFGGHHGHHHHGHGHGHHHHHHHHHHHHEHGCFHFGH44FGFFFHFHHGGGFFHHHHHHHFHHHGDC?C///?111111.11><111111110000<00000<0=00//000:000....::/....///00000000-.--900009B00;0000..---...///////////:;..9//..;/////
@M03495:530:000000000-LYBTV:1:1106:19620:16216 1:N:0:GCCCAGTG+AATTGCGG
GTCAGCATGTGAGCTTTGGCGACAGAAGGAGCAAGATAACGACCACAGGGAGGGTGGTTTATCAACGGCAAAATATAGATCGGAAGAGCGCACGTCTGAACTCCAGTCACGCCCAGTGATCTCGTATGCCGTCTTCTGCTTGAAAAAAAAAAAAAACACTTGCAATCTATTAACCCTGCAGTCCCGTTTAAGACTCCAACACATGTCTATCAATAGGCTATGAGCATCTGGTTTGCTTCTGACCACTGTCT
+
CCCCCFFFFFFFGGGGGDFGGGGGGHFGCGHGFFEHGGHHGFGGGHHHHFFEGEEFEGGHHHHHHHDGG//B?FFGGHFHGHEAFEHHHEGGGGHHHGGHHHHHHGHHDHGHGGDHGFFGGHHHGGHHHHGGGHGHHFHHHH011<0-<<---:;9:..00000000000000;0.././00000-;./900;0:00000..:00:00000000;00090:0:0:00900000..00000000/0.00000
@M03495:530:000000000-LYBTV:1:1106:29448:16222 1:N:0:GCCCAGTG+AATTGCGG
GTCAGCATGTGAGCTTTGGTCCAGCCTGAGTCCTGGTTTATCAACGGCAAAATATAGATCGGAAGAGCACACGTCTGAACTCCAGTCACGCCCAGTGATCTCGTATGCCGTCTTCTGCTTGAAAAAAAAAAAAGCAGTAAAACAATGTTAAAGACATGTGAGCGATCTTATGCGTCACAAGGTGAGCTGAGTAAGAACGACGAACACTATCACAACACATACATCGAACATAAGTCCGGAAAGTTCTGACA
+
BBBCCFFFFFFFGGGGGGGGGGHHHGHHHHHHHHHHHHHHHHHHHGGGGGHHHHHHHHHHHGGGGHHHHHHHGHHHFDGHHHHHHHHHHFHGGGHFHHF4GHGFFHGFGG/EHGHHHHHHFFGHHHGCG??>C/010111111..<1<<11>00</<000000<<...0000<:<-..0:..000.0000.000000/..<-----<0/000000....000000.//.-0000<00.-.--.000000<0
@M03495:530:000000000-LYBTV:1:1106:6395:16235 1:N:0:GCCCAGTG+AATTGCGG
GTCAGCATGTGAGCTTTGGAGTGAAATCTCTTGTCTTAAGGAATAAAGGAAAAAGATTCCGTCGGAGGCTCGGTGCTCTACAGGTTCAACCTTTGTACTCTATTATTGCCTCACATTCCATCTCTTGTGAAAATATATTTGATTGGCTTTTCTGCAGGTTGTTTGCCAGGACTTTCCAAGACCTCCACTAGAAAACACAATAAACTTTTTGGAAGCTGGACAACTATCTTCATTTTTCAGAAACAGTGAAC
+
CBCCCFFFFFFFGGGGGGGGGGHHHHHHHHHHHHHHHHHHHHHHHHHHHHHHHHGGHIHHHHHGGGGGGHHGGGGGHHHHHHHHHHHHHHHHHHHHHHHHHHHHHHHHHHHHHHHGHHHHHHHHHHHHHFHHHHHHHHHHHGHHHHHHHHHHHHHHHGHHHGHHHHHHHHHHHHHHHHHFGHHHHHHHHHHFGGHHHHHEFHDGGGGHHHGCHHFHHHBCCGGHHHHHHFFFGGGGGGGFFFGGFGFGBG0
@M03495:530:000000000-LYBTV:1:1106:17612:16265 1:N:0:GCCCAGTG+AATTGCGG
GTCAGCATGTGAGCTTTGGTCCAGCCTGAGTCCTGGTTTATCAACGGCAAAATATAGATCGGAAGAGCACACGTCTGAACTCCAGTCACGCCCAGTGATCTCGTATGCCGTCTTCTGCTTGAAAAAAAAAAAAACAAAAGCGTAGGCAGGCGTCTGCTGGCAAAAACCAACATGCAAAACTCTAGGATCATCCATGATAGGACATATCTATCACGTGCTGTATAGTCATAGATAGACCACTAAATGGTGAA
+
CBCCCFFFFFFFGGGGGGGGGGHHHGHHHHGHHHHHHHHHHHHGHGGGGGHHHHHHHHHHFBBFGFHHHHHHGHHHGHHHHHHHHHHHHFHGGGHGHFG4GHHFAGHHHGGGFFHHHHHHCFGHHHDGC<B//-.>>0000.<<-.00.-.-;;..0:00E/:.:......:/0000;/.00;00::0/.00000:0::0/00/0000:000;0.....00:000000000000:000/.0:;000000;0
@M03495:530:000000000-LYBTV:1:1106:3279:16289 1:N:0:GCCCAGTG+AATTGCGG
GTCAGCATGTGAGCTTTGGAGACTGGTTTATCAACGGCAAAATATAGATCGGAAGAGCACACGTCTGAACTCCAGTCACGCCCAGTGATCTCGTATGCCGTCTTCTGCTTGAAAAAAAAAAAAAACAAGAAAATCTAGCAGTCGACAGGACTGACAAAGTGTAAACTTCTATCTATACTAACAACACAATGCGAGTCTGACAGACTGCAACTGAATATATCTCAAACACACTTGTGTTAGAGATTATACAC
+
CBCBCFFFFFFFGGGGGGGFGGGHHHGHHHHHHHHGGGGGHHHHHHHHHHHGEFGHHHHHHHGHHHGHHHHHHHHHHHHGHGGGHHHHH4FGHFGHHHHGFGHGHHHHHHGGHHHHGGGG<//<//..0000>111F1<1100..-<-..</:0:00//0000<00<0000:00;000000000.....900..--/000000/.00/0009:F09:0:00000000:..:/000;//0000900000:0:
@M03495:530:000000000-LYBTV:1:1106:19038:16320 1:N:0:GCCCAGTG+AATTGCGG
GTCAGCATGTGAGCTTTGGAATTAGTAAATTCGTTGACGACAGAAGGAGCAAGATAACGACCACAGGGAGGGTGGTTTATCAACGGCAAAATATAGATCGGAAGAGCACACGTCTGAACTCCAGTCACGCCCAGTGATCTCGTATGCCGTCTTCTGCTTGAAAAAAAAAAAAGATCCCAACAAAAATTGAAATTACAATGCAATCTGCAATCACATAATACAACCAGTTTGCACTTGATTACCTGTACCTG
+
CCCCCFFFFFFFGGGGGGGGGGHHHGGHHHHHGHHHHHGFGGGHHHGHHHHHHHHHHHGGGGGHHHHGFEFGEFGFFHHHHFHHGGGGGFHGHHHGHHHHGFEEHEHHHGGFGHHGHHHHHHFFHFHHGHGGGHFGGH<GHHGGHHFDFCDFGFHHHHGGFFDGAFGG@---..:00/0/......./00/////9////9///////////////////9/;/...////:////////99///;9//;/
@M03495:530:000000000-LYBTV:1:1106:22770:16337 1:N:0:GCCCAGTG+AATTGCGG
GTCAGCATGTGAGCTTTGGAGTGAAATCTCTTGTCTTAAGGAATAAAGGAAAAAGATTCCGTCGGAGGCTCGGTGCTCTACAGGTTCAACCTTTGTACTCTATTATTGCCTCACATTCCATCTCTTGTGAAAATATATTTGATTGGCTTTTCTGCAGGTTGTTTGCCAGGACTTTCCAAGACCTCCACTAGAAAACACAATAAACTTTTTGGAAGCTGGACAACTATCTTCATTTTTCAGAAACAGTGAAC
+
BABBBFFFFDFFGGGGGGGGGGHHHHHHHHHHHHHHHHHHHGHHHHHHHHHHHHGGHHHHHHHGGGGGGHHGGGGGHHHHHHHHHHHHHHGGHHHHHHHHHHHHHHHHHHHHHHHHHHHHHHHGHHHHHHHHHHHHHHHHHHHHHHGHHGHHHHHHHHHHGEHHHHHHHHHHHHHHGHFFHGGHHHHHHHHDGBHHHHEFHHHHHHHHHGGGEHBGHHHGHHHHHHHHHHGGGFGFFFGFGGFFGGGFBF:
@M03495:530:000000000-LYBTV:1:1106:6668:16339 1:N:0:GCCCAGTG+AATTGCGG
GTCAGCATGTGAGCTTTGGAGTGAAATCTCTTGTCTTAAGGAATAAAGGAAAAAGATTCCGTCGGAGGCTCGGTGCTCTACAGGTTCAACCTTTGTACTCTATTATTGCCTCACATTCCATCTCTTGTGAAAATATATTTGATTGGCTTTTCTGCAGGTTGTTTGCCAGGACTTTCCAAGACCTCCACTAGAAAACACAATAAACTTTTTGGAAGCTGGACAACTATCTTCATTTTTCAGAAACAGTGAAC
+
CCCCCFFFFFFFGGGGGGGGGGHHHHHHHHHHHHHHHHHHHHHHHHHHHHHHHHGGHIHHHHHGGCGGGHHGGGGGHHHHHHGGHHHHHHHGGHHFHHHHHHHHHHHHHHHHHHHHHHHHHHHHHHHHHGFHHGGHHHHHHHHHHGHHHHHGHHHHFHHHHGHHHHHHHEHHHHHHGHHHHGHHHHHHHHHGHHHHHFHCGG0DGHHHHHGGFFHHHHHHHHHHGHFHHHGGGGGGGGGFFBFFFFBF9;;
@M03495:530:000000000-LYBTV:1:1106:13397:16344 1:N:0:GCCCAGTG+AATTGCGG
GTCAGCATGTGAGCTTTGGTTTATCAACGGCAAAATATAGATCGGAAGAGCACACGTCTGAACTCCAGTCACGCCCAGTGATCTCGTATGCCGTCTTCTGCTTGAAAAAAAAAAACTACTCTCATATTGGCGCTACTGCCAAGGATATTTCTAATGTCGTCACCGATGCTGCTTCTGGTGTGGTTGATATTTTTCATGTTATTGATAAAGCTGTTTCCGATACTTGGAACAATTCCTGGAAAGAGATCGGA
+
ABBBAF5DD@DFGFFFGGGGGGFGBBAEEEGAFHFGHGFGHEGF?FGGHCGFFGHGFEGGHFFHDCGF5B3DE11>1GBBBG4@41?EG343/>>FF4@@4BF30?B30/<E////@111@>CF2@2>1?0/A/A-1>101FCFHF1>1>GH0D00DF..<GF0<-:..C0000<C::0/;9./;./;0BF0C0/;B000;9009B9;0009F9B0;;9..;>F//9FF/.F/F//;9/.:/./..;/...
@M03495:530:000000000-LYBTV:1:1106:21575:16353 1:N:0:GCCCAGTG+AATTGCGG
GTCAGCATGTGAGCTTTGGAGACTGGTTTATCAACGGCAAAATATAGATCGGAAGAGCACACGTCTGAACTCCAGTCACGCCCAGTGATCTCGTATGCCGTCTTCTGCTTGAAAAAAAAAAAAAAAGTTACACATGGACCGAGAAGGCTAGTTTATCACGTAACTAATCTATGCATAGAGGATCACTACGCCGTCTGCAACATTCAGTCCTATATGCTCTGTGTCCGCCATCGCTGCTTATGACACGAGAT
+
DDDDDFFFFFFFGGGGGGGFGGGHHHHHHHHHHHHGGGGGHHHHHHHHHHHGGGGHHHHHHHGHHHGHHHHHHHHHHHHGHGGGHHHHHGGGHGGHHHHGEGHGHHHHHHHGGHHHGGGCC/>//-.11>1111110<0/<---./..00.:00;00:0..:;.0;00000000;000;0/./:./;0:.-----:.00;0./000000000000000;0000000.-.-.0.:...000000000.9:.:
@M03495:530:000000000-LYBTV:1:1106:13245:16358 1:N:0:GCCCAGTG+AATTGCGG
GTCAGCATGTGAGCTTTGGTCCAGCCTGAGTCCTGGTTTATCAACGGCAAAATATAGATCGGAAGAGCACACGTCTGAACTCCAGTCACGCCCAGTGATCTCGTATGCCGTCTTCTGCTTGAAAAAAAAAAAAAAAGACCACACAAAGAGAGCACAATCCCAGAAGTAAATTGGACAGTAGTTCATTACAACTGATGATCACAGCAACATGCAAAAACAACAGCTATATTCGGTCGTAGCCTGATGATAAG
+
BABCCFFFFFFFGGGGGGGGGGHHHGHHHHHHHHHHHHHHHHHHHGGGGGHHHHHHHHHHHGGGGHHHHHHHGHHH?@DGHHHHHHHHHGHGGGHGHHGDHHHGGHHHHGGGHGHHHHHHHHHHHHGGGGF//->-<.///<<....////:.0.;/00/000./00000000;:0:.000000000000000/0000;0;/00.:/.;/000:0/.:..../;0000:00/...--:..00:/00:0:00
@M03495:530:000000000-LYBTV:1:1106:25079:16366 1:N:0:GCCCAGTG+AATTGCGG
GTCAGCATGTGAGCTTTGGAATTAGCTGGTTTATCAACGGCAAAATATAGATCGGAAGAGCACACGTCTGAACTCCAGTCACGCCCAGTGATCTCGTATGCCGTCTTCTGCTTGAAAAAAAAAAAAAAAAAATAATCATCTACGTGAAGAATATGCAACTGATACAATGTAGTCCGTGCACAAGCATACTGAGTCTTGTGGATTGCATATCACTGTCACAGCACAATCACTCGTAATCGACGATATGTAGA
+
BBBCCFFFFFFFGGGGGGGGGGHHHHHHHGHHHHHHHHGGGGGHHHHHHHHHHHGGGGHHGHHHHGHHHGHHHHHHHHHHHHGHGGGHHHGHFHHHGGHHHHGEGHGHHFHHHHFHHHHGGGF/>A//<-<-.0=0000<000..<..00::0<0:000//00000<00000000.....00<:./00000000<000<0.00</000000:000<00000./.</000000.<...0.:9--..-<<0:<
@M03495:530:000000000-LYBTV:1:1106:7088:16428 1:N:0:GCCCAGTG+AATTGCGG
GTCAGCATGTGAGCTTTGGAATTAGTAAATTCGTTGACGACAGAAGGAGCAAGATAACGACCACAGGGAGGGTGGTTTATCAACGGCAAAATATAGATCGGAAGAGCACACGTCTGAACTCCAGTCACGCCCAGTGATCTCGTATGCCGTCTTCTGCTTGAAAAAAAAAAAAAAGAGGCGCAATGCGCTGACATCCGGAGGAACACCAGTGCCCAATGCGCCACCCTGTACCGACACTGACCCCCTGGCCC
+
BBBBBFFFFDFFGGGFGGGGGGHHHHHHHHHHGHHHHHGGGGGHHHHGHHHHHHHHHHGGGGGHHHHGCEGGEFGEFHHHHHHHGFGGGEGFGHHHHHHHGGGGFHHHHHHGHHHGHHHHHHHGHHHHGHGGGHCGBFDGHHGGGHHHGFGGEGGGHHHHHFHHHC-;C-9--9../..----.//..--..;///.-.--.;...9..//////../9..9....../99/..--9/////.9--....9
@M03495:530:000000000-LYBTV:1:1106:18456:16432 1:N:0:GCCCAGTG+AATTGCGG
GTCAGCATGTGAGCTTTGGAGTGAAATCTCTTGTCTTAAGGAATAAAGGAAAAAGATTCCGTCGGAGGCTCGGTGCTCTACAGGTTCAACCTTTGTACTCTATTATTGCCTCACATTCCATCTCTTGTGAAAATATATTTGATTGGCTTTTCTGCAGGTTGTTTGCCAGGACTTTCCAAGACCTCCACTAGAAAACACAATAAACTTTTTGGAAGCTGGACAACTATCTTCATTTTTCAGAAACAGTGAAC
+
CCCCCFFFFFFFGGGGGGGGGGHHHHHHHHHHHHHHHHHHHHHHHHHHHHHHHHGGHHHHGHHGGGGGGHHGGGGGHHHHHHHHHHGHHHHHHHHHHHHHHHHHHHHHHHHHHHHHHHHHHHHHHHHHHHHHHHHHHHHHHHHHHHHHHHHHHHHHHGFHHGHHHHHHHGHHHHHHHHHHGHHHHHHHHGHFHHHHHHECHHGHHHHHHHGGHHFHHHFGHHHHHHHGHHGGGGGFGGGGEGGGGG0C:F0
@M03495:530:000000000-LYBTV:1:1106:12253:16454 1:N:0:GCCCAGTG+AATTGCGG
GTCAGCATGTGAGCTTTGGTCCGCCTGAGTCCCTGGTTTATCAACGGCAAAATATAGATCGGAAGAGCACACGTCTGAACTCCAGTCACGCCCAGTGATCTCGTATGCCGTCTTCTGCTTGAAAAAAAAAAACAACAACGCGCAAATTTCATCCAGCACCGGCAAACAAGATTATAGTAGAGGACGGTCTAAGTTCTTGTGTATCGGTGAAGCAGAAATACACACTATCGGATACTACTGATGAGTCGAAA
+
BBBBBFFFFFFFGGGGGGGGGGGGGGHCHHHHHHHGHHHHGHHHHGGGGGHHHHHHHHHHHGGGGHHGGHGHGHHG?5DFGFGHHHGHHAFFGGHBF@FFBGHF/FGHHEGGFGHGHGHGGGGGFCC@C/////?..>.---<-<<000000;000//..--:;-9.;.//090;0;00000/.9--.;.//9B////:9B.///;-9AFF/://////////;.;///.-..:///9/::////:/-.:.
@M03495:530:000000000-LYBTV:1:1106:28634:16484 1:N:0:GCCCAGTG+AATTGCGG
GTCAGCATGTGAGCTTTGGAGTGAAATCTCTTGTCTTAAGGAATAAAGGAAAAAGATTCCGTCGGAGGCTCGGTGCTCTACAGGTTCAACCTTTGTACTCTATTATTGCCTCACATTCCATCTCTTGTGAAAATATATTTGATTGGCTTTTCTGCAGGTTGTTTGCCAGGACTTTCCAAGACCTCCACTAGAAAACACAATAAACTTTTTGGAAGCTGGACAACTATCTTCATTTTTCAGAAACAGTGAAA
+
CBBACFFFFFFFGGGGGGGGGFHHGHHHHHHHHHHHHHHHHHHHHHHHHHHHHHGGHHHHHHHGGG?EGHHGGGGGHHHHHGHHHHHHHHHHHHHFHHHHHHHHHHHHHHHHHHGHHHGFHHHHHHHHGGGGHHHHHHHHHFHHGHHHHGHFFFGFHFHHHGHHFHHHFHGFHHEHHHHHHHHHHHHHHHHGDDHHHHHGHGFBFHGHHFFGHHHHHHGAHFFHHFGCGHFGGGGGGBFFFBFFGGB;000
@M03495:530:000000000-LYBTV:1:1106:18762:16485 1:N:0:GCCCAGTG+AATTGCGG
GTCAGCATGTGAGCTTTGGAGTGAAATCTCTTGTCTTAAGGAATAAAGGAAAAAGATTCCGTCGGAGGCTCGGTGCTCTACAGGTTCAACCTTTGTACTCTATTATTGCCTCACATTCCATCTCTTGTGAAAATATATTTGATTGGCTTTTCTGCAGGTTGTTTGCCAGGACAGGTCGTGATTGCTGGAGCAGGTATGATATAATTCTAGGATTTGACAGATGAATAATTTACATATATATCTAACTTTGA
+
DDDDDFFFFFFFGGGGGGGGGGHHHHHHHHHHHHHHHHHHHHHHHHHHHHHHHHGGHIIIHHHGGGGGGHHGGGGGHHHHHHHHHHHHHHHHHHHHHHHHHHHHHHHHHHHHHHHHHHHHHHHHHHHHHHHHHHHHHHHHHHHHHHHHHHHHHHHHGHHHGEHHHHHHEGHGHGGHHGGGHHHHHHHFHHHHHGHHHHFHHHHHHHHFHHHGHHHHHHHHHHHGCGCCGGHHHEHHGGGGGGGGGGGGBF0
@M03495:530:000000000-LYBTV:1:1106:5451:16486 1:N:0:GCCCAGTG+AATTGCGG
GTCAGCATGTGAGCTTTGGAGTGAAATCTCTTGTCTTAAGGAATAAAGGAAAAAGATTCCGTCGGAGGCTCGGTGCTCTACAGGTTCAACCTTTGTACTCTATTATTGCCTCACATTCCATCTCTTGTGAAAATATATTTGATTGGCTTTTCTGCAGGTTGTTTGCCAGGACTTTCCAAGACCTCCACTAGAAAACACAATAAACTTTTTGGAAGCTGGACAACTATCTTCATTTTTCAGAAACAGTGAAC
+
CBCBAFFFFFFFGGGGGGGGGGHHHHHHHHHHHHHHHHHHHHHHHHHHHHHHHHGGHHHIHHHGGGGGGHHGGGGGGHHHHHHHHHHHHHHHHHHHHHHHHHHHHHHHHHHHHHHHHHHHHHHHHHHHHHHHHHHHHHHHHHHHHHHGHHHHHHHHHGHHHGHHHHHHHHHGHHHHHGHHFFHHHHHHHHEGFHCGFFHEHHGHHHGHHHGGGHCGFHGFGFHHHFGHHHFGEFFGGGGFGGFFGGBF9CB
@M03495:530:000000000-LYBTV:1:1106:14943:16487 1:N:0:GCCCAGTG+AATTGCGG
GTCAGCATGTGAGCTTTGGAATTAGTAAATTCGTTGACGACAGAAGGAGCAAGATAACGACCACAGGGAGGGTGGTTTATCACGGCAAATATAGATCGGAAGAGCACACGTCTGAACTCCAGTCACGCCCAGTGATCTCGTATGCCGTCTTCTGCTTGAAAAAAAAAAAAATATACGTAGACTTATCAAGAACCTATACACTACCGTGGTAAGGGATTACATGTTTCAAGTGCTATATGCAGCTAATACTA
+
CBCCDFFFFFFFGGGGGGGGGGHHHHHHHHHHGHHHHHGGGGGHHHHHHHHHHHHHHHGGGGGHGHHGGGGGEFGFGHHHHHHGGGGGHHHHHHHHHHGGGGHHHHHHHGHHHGHHHHHHHHHHHHGHGGGHHHHHFHHHFFHHHHGEGHGHHHHHHHHGGHHGGGGA@-<<0<11:00..111111<100//.<0111101///-..-.1100..//:01111111<<1111<:<1<11:1</111<111
@M03495:530:000000000-LYBTV:1:1106:12006:16536 1:N:0:GCCCAGTG+AATTGCGG
GTCAGCATGTGAGCTTTGGAGTGAAATCTCTTGTCTTAAGGAATAAAGGAAAAAGATTCCGTCGGAGGCTCGGTGCTCTACAGGTTCAACCTTTGTACTCTATTATTGCCTCACATTCCATCTCTTGTGAAAATATATTTGATTGGCTTTTCTGCAGGTTGTTTGCCAGGACTTTCCAAGACCTCCACTAGAAAACACAATAAACTTTTTGGAAGCTGGACAACTATCTTCATTTTTCAGAAACAGTGAAC
+
BBCBCFFFFFFFGGGGGGGGGGHHHHHHHHHHHGHHHHHHHHHHHHHHHHHHHGGGHHIIHHHGGGGGGHHGGGGGFHHHHHHHHHHHHHHGFHHGHHHHHHHHGHHHHHHHHHHHHHHHHHHHHHHHHGHHGHHHHHHHHHHHGGFFHHHHHHHHGHHHHGHHHHHHGEEHHHHHFFFHHHHHHHHFHHH1FHHHHHHEHHGHFFHHHHGGEFHEHHHHFFGGHHHHGHGGGFFGGGGGFFBFFFBF;B0
@M03495:530:000000000-LYBTV:1:1106:21138:16537 1:N:0:GCCCAGTG+AATTGCGG
GTCAGCATGTGAGCTTTGGAATTAGTAAATTCGTTGACGACAGAAGGAGCAAGATAACGACCACAGGGAGGGTGGTTTATCAACGGCAAAATATAGATCGGAAGAGCACACGTCTGAACTCCAGTCACGCCCAGTGATCTCGTATGCCGTCTTCTGCTTGAAAAAAAAAAAAAAAAAATCAGATGCCATACACTCTCGAGAGAATAACACGTCAGCAGTTAGCTACGAAGGTCGTGAAGTAGCTAAGACAT
+
CBCCDFFFFFFFGGGGGGGGGGHHHHHHHHHHGGHHHHGGGGGGHHHHHGHHHHHHHHGGGGGHHHHGGGGGEFGGGHHHHHHHGGGGGHHHHHHHHHHHGFGGHHHHHGHGHHHGHHHHHHHHHHHHGHGGGHGHFDDGHHFGHHHHGGGGGGHHHHHHHGHHHGGGGEA9-@--:-.0;0:0000000/009/00.0..-.000000::....00.0000:090.....0:9-./.00B00000000/0
@M03495:530:000000000-LYBTV:1:1106:24857:16554 1:N:0:GCCCAGTG+AATTGCGG
GTCAGCATGTGAGCTTTGGAATTAGTAAATTCGTTGACGACAGAAGGAGCAAGATAACGACCACAGGGAGGGTGGTTTATCAACGGCAAAATATAGATCGGAAGAGCACACGTCTGAACTCCAGTCACGCCCAGTGATCTCGTATGCCGTCTTCTGCTTGAAAAAAAAAAAACGAAAACTATAGTAGAGTCCATGTGTACAGGAAGTACAACATAATGCTAGTGTCGAAATGATGCTTGTCATGCTAATAG
+
DCDDCFFFFFFFGGGGGGGGGGHHHHHHHHHHGHHHHHGFGGGHHHHHHHHHHHHHHHGGGGGHHHHGGFGGFFGEFHHHHHHHGGGGGHHHHHHHGHHHGGGGHHGHHHHGGHHGHHGHHHHHHHHHGGGGGHFGGF1GGHGGGHGHFEGGGHFHHBGFCCFHHGGCG-9-.;:..9;::0000;0000000:000::000/./.0:0000./00000:0:0000...;;00000000.00000000000
@M03495:530:000000000-LYBTV:1:1106:5612:16565 1:N:0:GCCCAGTG+AATTGCGG
GTCAGCATGTGAGCTTTGGTCCAGCCTGAGTCCTGGTTTATCAACGGCAAAATATAGATCGGAAGAGCACACGTCTGAACTCCAGTCACGCCCAGTGATCTCGTATGCCGTCTTCTGCTTGAAAAAAAACAAATATACATGAGATAAGATGAGGTAAGCGTAATTCCAGGTGCAACGGAAAAATGAGTAAGTATTATACAGAACACCGATTGGTAAGGATGCCTACTAATCCGCGACTGTCATTGACGGTC
+
AABBBFFFF@DFGAGAGGGGGGHHFFFHFHAFGFHFHHHHHHHBEFGGCGHHFGHHHFHFCEECEFEFHHFHECEGFFGHHHHGGGFFHAFEEFHFGFHB4GHFEHFFBE/EGFFHHFHHCH33BFCCG///01>22222@FF1111?11<?1G01111-..<F=11110</00<0--..<:=.:0:<:C00000000:00::///9-9-A..;0;9;00//099/0;C000..----9///9;9//.-..
@M03495:530:000000000-LYBTV:1:1106:25572:16569 1:N:0:GCCCAGTG+AATTGCGG
GTCAGCATGTGAGCTTTGGTCCGCCTGAGTCCCTGGTTTATCAACGGCAAAATATAGATCGGAGAGCACACGTCTGAACTCCAGTCACGCCCAGTGATCTCGTATGCCGTCTTCTGCTTGAAAAAAAAATAAATTCCCACGCGTATTAACGATTGTTGTTCGACACCGTGCAACATGTGCGTATGTATATGCAGGTGACATTTGAGTGCACACTTGATCTAGAGCGTCCTGCGACCCGGTGTTCGATCGTG
+
AAABBFFFFBFFGFFGGGGGGGGGEFHGHFEEHGHDCFHHHHHHHGGGGGGFHFHFFDHGF1AAAEFHHGHGHGHGBFFGGGFFFGGFCHGFGHHHHB4FHAFFGBGHGFG0FGGFFFFHGGFF0@@F/0@1<111?1<?//---.1110.....<0./.=....-;-:...00.9:000..../0000000;0../00000909.000/9/./;//////////-..99//---;--9--../9./.9..
@M03495:530:000000000-LYBTV:1:1106:8138:16581 1:N:0:GCCCAGTG+AATTGCGG
GTCAGCATGTGAGCTTTGGAGTGAAATCTCTTGTCTTAAGGAATAAAGGAAAAAGATTCCGTCGGAGGCTCGGTGCTCTACAGGTTCAACCTTTGTACTCTATTATTGCCTCACATTCCATCTCTTGTGAAAATATATTTGATTGGCTTTTCTGCAGGTTGTTTGCCAGGACTTTCCAAGACCTCCACTAGAAAACACAATAAACTTTTTGGAAGCTGGACAACTATCTTCATTTTTCAGAAACAGTGAAC
+
CABBCFFFFFFFGGGGGGGGGGGHHGHHHHHHHHHHHHHHHHHHHHHHHHHHHHGGHHHHHHHGGGGGGHHGGGGGHHHHHHHHHHHHHHHHHHHHHHGHHGHHHHHHHGHHHHHGHHFHHHHGHHHHHHFHHHHHHHHHHHHHHAGFHHHHHHGGHGHHGEHHHGFHHEHHHGHHHGGHGHHHHHHHHHHFGHHHHHGEGHGFGHHHHHGGHHHEHHHHHHHHGHCGGGFGGGGGGGGGFGBFGGBF;B0
@M03495:530:000000000-LYBTV:1:1106:3229:16587 1:N:0:GCCCAGTG+AATTGCGG
GTCAGCATGTGAGCTTTGGAGTGAAATCTCTTGTCTTAAGGAATAAAGGAAAAAGATTCCGTCGGAGGCTCGGTGCTCTACAGGTTCAACCTTTGTACTCTATTATTGCCTCACATTCCATCTCTTGTGAAAATATATTTGATTGGCTTTTCTGCAGGTTGTTTGCCAGGACTTTCCAAGACCTCCACTAGAAAACACAATAAACTTTTTGGAAGCTGGACAACTATCTTCATTTTTCAGAAACAGTGAAC
+
AAAAAFFFFDFFFGGBFGGGGFHHHHGHGGHGHFHHHHHHHGHHHHHHHHHHHGGGHHHHFCGGGGGGGFGCEEEEHHHHHHFFHHHGFDHGBBBFGFHHHHHGHHHHHHHHGHHHHHHHHEFHHHHHG4GFFGHHGGHHHHHHHBGHHHGHGFHGHHHHGDHHEDGHHHHGHHHHFGGHFHHHGHHHGFG1DDBFGCGEBFDGHHHHHHGCBFCCGHCHFHHEFHGHHFFFGGGFFGGGG0C99FFB;09
@M03495:530:000000000-LYBTV:1:1106:12337:16589 1:N:0:GCCCAGTG+AATTGCGG
GTCAGCATGTGAGCTTTGGAGTGAAATCTCTTGTCTTAAGGAATAAAGGAAAAAGATTCCGTCGGAGGCTCGGTGCTCTACAGGTTCAACCTTTGTACTCTATTATTGCCTCACATTCCATCTCTTGTGAAAATATATTTGATTGGCTTTTCTGCAGGTTGTTTGCCAGGACTTTCCAAGACCTCCACTAGAAAACACAATAAACTTTTTGGAAGCTGGACAACTATCTTCATTTTTCAGAAACAGTGAAC
+
BBBBCFFFFFFFGGGGGGGGGGHHHHHHHHHHHHHHHHHHHHHHHHHHHHHHHHGGHIIIHIHGGGGGGHHGGGGGGHHHHHHHHHHHHHHHGHHHHHHHHHHHGHHHHHHHHHHHHHHHHHHHHHHHGHHHHHHHHHHHHHHHHHHFHHHHHHGHHHHHHGHHHHHHHFHHHHHHFFGHHFHHHHHHHHGGGHHHHHE<DH0DGGHGHHGGGHFHHHHHFFGGGHHHHHGGGFGGGGGGGBFGGGCB;F0
@M03495:530:000000000-LYBTV:1:1106:1873:16591 1:N:0:GCCCAGTG+AATTGCGG
GTCAGCATGTGAGCTTTGGTCCAGCCTGAGTCCTGGTTTATCAACGGCAAAATATAGATCGGAAGAGCACACGTCTGAACTCCAGTCACGCCCAGTGATCTCGTATGCCGTCTTCTGCTTGAAAAAAAAAATAACTCTACTCAAATGTAGCAGACAGTGTAAATACACGTGTAGTTGTGTATCTTCAATATATCTATACTCACCAATATGGGTAAGACATCTAAGTTATAAGATACGCATACACAAGCGTA
+
BAAABFFFFDFFGCGFGGGGFEGHHGHHHHAFGFGHFGHHHHHHHGGGGGHHGHHHGHFHHGGGGHHHHHHHGHHHEHFHHHHGHFFHGDEFGGHFH3E4BGF?EHHGFGGGHGHGHHHGHEHGHHGGFG/0?111<11<?11111111111<000011111=111<0...//0000=./<00:0000<:00:000000000/.0./0;00./0/000/000000;000009;00;..;..////......
@M03495:530:000000000-LYBTV:1:1106:17151:16598 1:N:0:GCCCAGTG+AATTGCGG
GTCAGCATGTGAGCTTTGGATGGTTCTGGTTTATCAACGGCAAAATATAGATCGGAAGAGCACACGTCTGAACTCCAGTCACGCCCAGTGATCTCGTATGCCGTCTTCTGCTTGAAAAAAAAAAAAAAAAAACCCATCCACTCGTATAAGATGCTGAGGAGTGTACAGACCATCTAGCCATAAGATAGGTATACAAGGCTTGGGGACCCAGCGTAACCAGCCCTGCGTACGATCCAGCCATATTTGCTCAC
+
CBCCCFFFFDFFGGGGGGGGGGGHHHHHHHHHHHHHHHGGGGGHHHHHHHHHHHGGGGHHHHHHHGHHHGHGHHHHHHHGHHGHFGGHHHHHBGHHGGHHHHGGGHGHHGHHHHHHHGHGCGDF///<<-<-.<<./;.:00:.;:/CF0;0:0000..0.;;0000099./00;000/0000009009000090:0..0/-..-9-.....-...9009..;/..9:.--.9.:90:..0;0000:B009
@M03495:530:000000000-LYBTV:1:1106:14510:16602 1:N:0:GCCCAGTG+AATTGCGG
GTCAGCATGTGAGCTTTGGTCCAGCCTGAGTCCCTGGTTTATCAACGGCAAAATATAGATCGGAAGAGCACACGTCTGAACTCCAGTCACGCCCAGTGATCTCGTATGCCGTCTTCTGCTTGAAAAAAAAAAACATAAAAATTTTAATTATGCTAACGCAATCATGACTTGTTTTACCATAAAAACGGGACATTAAAGAGAACTTAGGATGTTGAAACTAACACCTAATTGGACTAAATTCACTGTTCGAT
+
CBCCCFFFFDFFGGGGGGGGGGHHHGHHHHHHHHHHHHHHHHHHHHGGGGGHHHHHHHHHHHGGGGHHHHHHHGHHHGHHHHHHHHHHHHGHGGGHHHHHDHHHGGHHHHGGGHGHHGHHHHFHHHHGGGGD///=111110>11111<<111<>10.-<-.0000<00000;//000000000:.-.;;-:000090;//00000000;00;0;;00000000:/000000900:9;000;B0;000..0
@M03495:530:000000000-LYBTV:1:1106:20932:16621 1:N:0:GCCCAGTG+AATTGCGG
GTCAGCATGTGAGCTTTGGAATTAGCTGGTTTATCAACGGCAAAATATAGATCGGAAGAGCACACGTCTGAACTCCAGTCACGCCCAGTGATCTCGTATGCCGTCTTCTGCTTGAAAAAAAAAAAATAATGTAAATAAATAACGCATGCAATGTCTGGTGTAGCGAGAGATATAATGTGAGATCGTGACAAGCAAACAAGTAGAAAGCTGGTGAGTGTACAAGTAGCATATATTGGTAGTAGCACTATGTT
+
CBCCDFFFFFFFGGGGGGGGGGHHHHHHHGHHHHHHHHGGGGGHHHHHHHHHHHGGGGHHHHHHHGHHHGHHHHHHHHHHHHGHGGGHFHHHBGHHGGHHHHGGGHGHHHGHHHHHHHHGGGC<//01111111=1@1=1111.--..11=1000=0/0/.000-----;000000000000:0././.00..//0.../;000900/00/:/9.0000000000000;0000000090;00000090090
@M03495:530:000000000-LYBTV:1:1106:29374:16622 1:N:0:GCCCAGTG+AATTGCGG
GTCAGCATGTGAGCTTTGGATTAGTAAATTCGTTGACGACAGAAGGAGCAAGATAACGACCACAGGGAGGGTGGTTTATCAACGGCAAAATATAGATCGGAAGAGCACACGTCTGAACTCCAGTCACGCCCAGTGATATCGTATGCCGTCTTCTGCTTGAAAAAAAAAAAAAACATAAAAAGACATCTCTAGCCACATCTAACATAGCTTAATCTGTAAATTTATCACGAACGTGTAATGAACATGGACGT
+
BBBCDFFFFDFFGGGGGGGGGGHHHHHHHHHGHHHHHGGGGGHHHGHHGHHHHGHHHGGGGGHHHHGGGGGEFGEEHHHHHHHGGGGGHGHGGHHHHHHGGGGHGGHGHHGGHHGFHHHGHHGGFHHGH/DDHFCDF1?GE0GF1GG?>EHG1111FHEACHE.AEGFC----..011110..//10<1:111/0/.00111001110111111<11111111:1111...--..:/1111111:0/00-.
@M03495:530:000000000-LYBTV:1:1106:24663:16632 1:N:0:GCCCAGTG+AATTGCGG
GTCAGCATGTGAGCTTTGGTCCAGCCTGAGTCCCTGGTTTATCAACGGCAAAATATAGATCGGAAGAGCACACGTCTGAACTCCAGTCACGCCCAGTGATCTCGTATGCCGTCTTCTGCTTGAAAAAAAAAAAATATCGGCAACGCAGTCGAACCCACTACTCCACAGATGATTAGCCATAGTTTAACGCTAATGTACCGTAAAATGGGCAGTGATATCGAATGCTGCGACTGATGTGCTCCAGTCACTAT
+
BBABBFFFFFFFGFGGGGGGGGHFHGHHHGGHHGGHHHGHGHGHHHGGGGGHHHHHHHHHHHGAFEGHGHHHGGHHHFHGHHHFHGGFHFGFGGGGEGHGFHHHGGHHHHG/>FFHHHFHHBCFHHGC/</<//011=.<--<.----</....-.;:;:/00//:/;/0090;F09/;9909;00;0.-9;.;0B000;....;9B/...;B9B////..;//////----9//9//9/;;;/9:////9
@M03495:530:000000000-LYBTV:1:1106:26045:16645 1:N:0:GCCCAGTG+AATTGCGG
GTCAGCATGTGAGCTTTGGAGTGAAATCTCTTGTCTTAAGGAATAAAGGAAAAAGATTCCGTCGGAGGCTCGGTGCTCTACAGGTTCAACCTTTGTACTCTATTATTGCCTCACATTCCATCTCTTGTGAAAATATATTTGATTGGCTTTTCTGCAGGTTGTTTGCCAGGACTTTCCAAGACCTCCACTAGAAAACACAATAAACTTTTTGGAAGCTGGACAACTATCTTCATTTTTCAGAAACAGTGAAC
+
A>AABFFFFFFFGCGGGGGGGGHHHHHHHGHHHGFHHHHHHHHHHHHHHHHHHHGGFHHEGGHGE?EGGHHGCGDEHHHHHHGHFHHHHDGGHHHEHHGHFHHHHGFHHHHHHHHHHHHHHGEFHFHGFFDFHGHHHFHHHGHFGAGFHHGFHBGHHHHEGDEHCHHGFGHHHHHHHHHHFFFHHHGCFHHFD100...<DDDFFHHFHGGFCGFEHFFGGFHHHF0<GCFFGGGFFFFFF0CFGF;BBF0
@M03495:530:000000000-LYBTV:1:1106:15587:16658 1:N:0:GCCCAGTG+AATTGCGG
GTCAGCATGTGAGCTTTGGTCCAGCCTGAGTCCTCTGGTTTATCAACGGCAAAATATAGATCGGAAGAGCACACGTCTGAACTCCAGTCACGCCCAGTGATCTCGTATGCCGTCTTCTGCTTGAAAAAAAAAAAACGCCAGCCCCCAGGGAAGGGGCTGGAGGGGATTGGGAGTATTTCAGAGAGTGTGTAGACCTTCTACCACCCGTCCTTCACGATTCGGGTCTCGAGACACGCAGCCACGTTCAATAA
+
AA>AAFFFFDFFGFGGGGGGGGHHHGHHFHFGHHHHHCGHHFHHHHGGGCEAGFGHHHHFHHHGGGFHHHGHHHGGHHEGHHHHHFGHHGHDFAEGHGCGEE4FGFAHHGFEEEAEFG4GHFC0FFFA/>@/B///<--<>FC.CCG....<:..---...;.;-../;....;900000;00/./00/.//99BF//////;9.:-;.:;/::/..:./.A?F-.//99..;.999;-...-;..9////
@M03495:530:000000000-LYBTV:1:1106:4737:16663 1:N:0:GCCCAGTG+AATTGCGG
GTCAGCATGTGAGCTTTGGAGTGAAATCTCTTGTCTTAAGGAATAAAGGAAAAAGATTCCGTCGGAGGCTCGGTGCTCTACAGGTTCAACCTTTGTACTCTATTATTGCCTCACATTCCATCTCTTGTGAAAATATATTTGATTGGCTTTTCTGCAGGTTGTTTGCCAGGACTTTCCAAGACCTCCACTAGAAAACACAATAAACTTTTTGGAAGCTGGACAACTATCTTCATTTTTCAGAAACAGTGAAC
+
BBBBBFFFFFFFGFFFGGGGGGHHHHHHHGHGHHHHHHHHHGHHHGHHHHHHHHGGHHHHHHHGGGGGGHHGGGGGHHHHHHHHHHHHHHHHHHHGHHHHHHHHGGHGGGHHHHHHHHFGGHHHHHHHGHHHHHHHHHHHHHHHHGFGGHFHHHGGHHHHGEHHHHHFFHHHGHGGGHFFGEGHHHGHHHGGHEFHHGHGFHHFHHHGHHGCHHGHHHFHFFGGGHGHGHBFFBFGGGGGGBFFBF9FFG0
@M03495:530:000000000-LYBTV:1:1106:11935:16664 1:N:0:GCCCAGTG+AATTGCGG
GTCAGCATGTGAGCTTTGGAGTGAAATCTCTTGTCTTAAGGAATAAAGGAAAAAGATTCCGTCGGAGGCTCGGTGCTCTACAGGTTCAACCTTTGTACTCTATTATTGCCTCACATTCCATCTCTTGTGAAAATATATTTGATTGGCTTTTCTGCAGGTTGTTTGCCAGGACTTTCCAAGACCTCCACTAGAAAACACAATAAACTTTTTGGAAGCTGGACAACTATCTTCATTTTTCAGAAACAGTGAAC
+
CBCCCFFFFFFFGGGGGGGGGGHHHHHHHHHHHHHHHHHHHHHHHHHHHHHHHHGGHIHHHIHGGGGGGHHGGGGGHHHHHHHHHHHHHHHHHHHGHHHHHHHHGHHHHHHHHHHHHHHHHHHHHHHHHHHHHHHHHHHHHGHHHGGHHHHHHHGHHGHHHGHHHHHHHGHHHHHHGHHHHFHHHGGHHHGB>GHGHHHEHHHHHHHHHHGGBGFHHHFGGFGGGHHGHHGGGGGGGGGFGFFGGGCFBF0
@M03495:530:000000000-LYBTV:1:1106:6587:16667 1:N:0:GCCCAGTG+AATTGCGG
GTCAGCATGTGAGCTTTGGATGGTTCTGGTTTATCAACGGCAAAATATAGATCGGAAGAGCACACGTCTGAACTCCAGTCACGCCCAGTGATCTCGTATGCCGTCTTCTGCTTGAAAAAAAAAAAAAAACACACATATATTTAAAGAACGTATATATATAATATTTATACCAAGTAGTAGACAGTATCTGCAATGAACAAATTCGTATGATGTCAGAACAGTACAATACGTACAGCGACGAACTCAGATGT
+
CBCCDFFFFFFFGGGGGGGGGGGHHHHHHHHHHHHHHHGGGGGHHHHHHHHHHHGGGGHHHHHHHGFHHGHHHHHHHHHHHHGHGGGHHHHHFHHHGGHHHHGGGHGHHHHHHHHHHHHGGGG>B<//<<.0...<01=11111111./.<.10111<1111111111<1100.<11<11111/:111111101011<1:.111.////1<1:1<1<1///:1111110.<0..1<------9.1000<1:
@M03495:530:000000000-LYBTV:1:1106:11158:16686 1:N:0:GCCCAGTG+AATTGCGG
```
