## Supplementary File 4 - Rice NGS raw data for "Developing a Molecular Toolkit to ENABLE all to apply CRISPR/Cas9-based Gene Editing *in planta*": pBA7_R1_001.fastq (part 7 of 31)

```
GTCAGCATGTGAGCTTTGGTTTATCAACGGCAAAATATAGATCGGAAGAGCACACGTCTGAACTCCAGTCACGCCCAGTGATCTCGTATGCCGTCTTCTGCTTGAAAAAAAAAAAAAAAAAATAAATGAGAAAAACAAATACAATTAACCAGGTACACGAAACAATCCTACGTTATAAAGTCAACAATACAAAAACAATTCCAATCGATCTACCAAAAAAGAGTACAGAATGCATCGAGGTAATCTCTATA
+
CBCCDFFFFFFFGGGGGGGGGGHHHHHHGGGGGHHHHHHHHHHHGGGGHHHHHHHGHHHGHHHHHHHHHHHHGHGGGHGHHH@GHHGGHHHHGGGHGHHHHHHHHHHHHGGGDB/B/</@<-.<=<<0<00=0/.<...000000000000..00000.-..-/;00/000.:/;.;0000000:0.::00;0...:.00000;0/.....000:;...-../0000000000:00./.-.00000000:0
@M03495:530:000000000-LYBTV:1:1106:12944:16686 1:N:0:GCCCAGTG+AATTGCGG
GTCAGCATGTGAGCTTTGGAATTAGTAAATTCGTTGACGACAGAAGGAGCAGATAACGCACAGGGAGGGTGGTTTATCAACGGCAAAATATAGATCGGAAGAGCACACGTCTGAACTCCAGTCACGCCCAGTGATCTCGTATGCCGTCTTCTGCTTGAAAAAAAAAAAAAAACCAGAAGTGTAATCTATATCGCATCAACAAGATGTTATTCAAATAATAAAAATAAAAGTGTAGTAACATCATAAAAGGA
+
CCCCCFFFFFFFGGGGGGGGGGHHHHHHHHHHGHHHHHGGGGGHHHHHHHHHHHHHHGGGGGHHGGGGGEFGGGHHHHHHHGGGGGHHHHHHHHHHHGGGGHHHHHHHGGHHGHHHHHHHGGHFHGHGGGHGHHHFHHHGGHHGHGGGHGHHHHHHHHHHHHGGGG?A--;-..9../00000000000000..99-0:/0.//00000999000000900009.0000000000000;0000000000./
@M03495:530:000000000-LYBTV:1:1106:25291:16708 1:N:0:GCCCAGTG+AATTGCGG
GTCAGCATGTGAGCTTTGGAGTGAAATCTCTTGTCTTAAGGAATAAAGGAAAAAGATTCCGTCGGAGGCTCGGTGCTCTACAGGTTCAACCTTTGTACTCTATTATTGCCTCACATTCCATCTCTTGTGAAAATATATTTGATTGGCTTTTCTGCAGGTTGTTTGCCAGGAGGGTCGTGATTGCTGGAGCAGGTATGATATAATTCTAGGATTTGACAGATGAATAATTTACATATATATCTAACTTTGAT
+
CBBCBFFFFFFFGGGGGGGGGGHHHHHHHHHHHHHHHHHHHHHHHHHHHHHHHHGGHHHHFFGGGGGGGHHGGGGGHHHHHHHHHHHHHHHGHHHHHHHHHHHHHHHHHHHHHHHHHHHHHHHHHHHHHHHHHHHHHHHHHHHHHHFHHHHFHEHFHHHHF?GHFHHHHHHGGGEHGGGGHHHHHHHGGHHHHHHGHHGFGGDHHHHHHGGCHHHHHFHHHHG;GH:CFFFGFFGGGGGGGGGGFGGGBB0
@M03495:530:000000000-LYBTV:1:1106:19364:16709 1:N:0:GCCCCGTG+AATTGCGG
GTCAGCATGTGAGCTTTGGTCCAGCCTGCGTCCTTTGGTTTATCAACGGCAAAATATAGATCGGAAGAGCACACGTCTGAACTCCAGTCACGCCCAGTGATCTCGTATGCCGTCTTCTGCTCGAAAAAAAAAACGCCACTCCCCACCAGTCTAGCCCAGGCGGCTGTGCTTGATCAGCTAACCAGCCTGTTACACGGTGTAGCCTGAATCGAGCGAGATCTCCCGGGGGAAGAGGGGCCACCGTCTTCATG
+
11AAAFFF@BF3BBDEBBFFGGHBA000000A00BEA00A0ADGHFH?E/E/00B1B2D22GE/AFEBABGFGHG0FG/@BF1FG1@21B1/B?///11122B2>F/FHH1>?EC/2F>FF1?/0//B<</>@/>--.<<00../<C.<000000//....-;-;-;/;000.0000:;09/C0..;;-/;FF//--9-;////9--//9---;-9-@-9/B/9--9--9-;-------9-----9A///9
@M03495:530:000000000-LYBTV:1:1106:25629:16726 1:N:0:GCCCAGTG+AATTGCGG
GTCAGCATGTGAGCTTTGGTCCGCCTGAGTCCTGGTTTATCAACGGCAAAATATAGATCGGAAGAGCACACGTCTGAACTCCAGTCACGCCCAGTGATCTCGTATGCCGTCTTCTGCTTGAAAAAAAAAAGGATCCGCCAGCCCCCAGGGAAGGGGCTGGCGTGGATTGGGATTATTCCTTATAGACGGAACACGTTCTACCACCCGGCCTTACGTAGTCGGGTCTCCATATCCGTAGACACCCACAAGAA
+
A>1A>@DFF@DFF1BAFG1AFGEEGFHFHEGGGHFAFGCGEFFHEEEGEFGFF2GFFHHEEAAEHHFGHFCEHHGE1GG1GGGFGGHGEHAE?GBG12BGHC?>GFGGE?E>F2>11FD10B<D0>//////01000<C-<<.<<CC.<.<...<--:...::@-.09/99.//0;0000;0;0000;...9/;---;-/////----;9;;/9;9/:;/----99/;//:/;/;9F??FB-----;AA-/
@M03495:530:000000000-LYBTV:1:1106:7075:16729 1:N:0:GCCCAGTG+AATTGCGG
GTCAGCATGTGAGCTTTGGAGTGAAATCTCTTGTCTTAAGGAATAAAGGAAAAAGATTCCGTCGGAGGCTCGGTGCTCTACAGGTTCAACCTTTGTACTCTATTATTGCCTCACATTCCATCTCTTGTGAAAATATATTTGATTGGCTTTTCTGCAGGTTGTTTGCCAGGACTTTCCAAGACCTCCACTAGAAAACACAATAAACTTTTTGGAAGCTGGACAACTATCTTCATTTTTCAGAAACAGTGAAC
+
BABBCFFFFFFFGGGGGGGGGGHHHHHHHHHHHHHHHHHHHHHHHHHHHHHHHHGGHIIIHHHGGGGGGHHGGFGGHHHHHHHHHHHHHHHHHHHHHHHHHHHHHHHHHHHHHHHHHHHHHHHHHHHGHFHHHHHHHHHHHGHHHHHHHHHHHHHHHHHHHGHHHHGHHHHHHHHHFGGGHHFHHHHHHHHFGGHHHEHEHHGHHHHHHHGGEHECHHHHHHFGCHCCGGFGGFGGGGGGFCBFGGFC000
@M03495:530:000000000-LYBTV:1:1106:8084:16744 1:N:0:GCCCAGTG+AATTGCGG
GTCAGCATGTGAGCCTTGGAGTGAAATCTCTTGTCTTAAGGAATAAAGGAAAAAGATTCCGTCGGAGGCTCGGTGCTCTACAGGTTCAACCTTTGTACTCTATTATTGCCTCACATTCCATCTCTTGTGAAAATATATTTGATTGGCTTTTCTGCAGGTTGTTTGCCAGGACTTTCCAAGACCTCCACTAGAAAACACAATAAACTTTTTGGAAGCTGGACAACTATCTTCATTTTTCAGAAACAGTGAAC
+
CBCCCFFFFFFFGGGGGGGGGGHHHHHHHHHHHHHHHHHHHHHHHHHHHHHHHHGGHHHHGHHGGGGGGHHGGGGGHHHGHHHHHHHHHHHGHGHDGHHHHHHHHHHHHFHHHHHHHHHGHHHHHHHHHHHHHHHHHHHHHHHHHFHHHHHHGHHGHHHHHGHHHHFHHHHGHHGHGFHHEHGHHHHHHHHDGHHHHHHEHHHHGHHHHHGGGHFHHGCGGHHFGGFGGB9FGGGGGGGGGGBFGGFF0F0
@M03495:530:000000000-LYBTV:1:1106:8699:16744 1:N:0:GCCCAGTG+AATTGCGG
GTCAGCATGTGAGCTTTGGATGGTTCTGGTTTATCAACGGCAAAATATAGATCGGAAGAGCACACGTCTGAACTCCAGTCACGCCCAGTGATCTCGTATGCCGTCTTCTGCTTGAAAAAAAAAAAAAAAAAAAAAAGACGGTATGAGTTCGTTATTCATTTATTGCATTCATACACACTCCGAGAGTACACCAAACTCATACTGCTTTACGCTGATCCAGTGACTCTGCATCAACCAAGACATAGCGCGAC
+
AABBCFFFFFFFGGGGGGGGGGGFGHHHHGGHHHHHHHGGGGGHHHHHHHHHHHGGGGHHHHHHHGHHHGHHHHHHHHHHHHGHGGGHHHHHHHHHGGHHHHGFFHGHHHHHHGFHHHHGGFC>>/>>---<<--AE./.....000000.:;;.99;0009000;C0900000000.//;.----00000/....0:0;0;:00900009...;0000000000000099009/.....//;000---;-
@M03495:530:000000000-LYBTV:1:1106:2312:16773 1:N:0:GCCCAGTG+AATTGCGG
GTCAGCATGTGAGCTTTGGAGACTGGTTTATCAACGGCAAAATATAGATCGGAAGAGCACACGTCTGAACTCCAGTCACGCCCAGTGATCTCGTATGCCGTCTTCTGCTTGAAAAAAAAAAAACTTGTAAATATATATGTGATTGGCTATACTTCAGCTTATTAACCAGAAAAGCTCCACGAGAAAACACAATAAACTATTTGGAAGAGGGTCAACTATCTACGTTTTCTTGAACCAGACATGTCGTTATT
+
CCCBCFFFFFFFGGGGGGGGGGGHHCGGHFHHHHHGGGGGHHHHHHHHHHHFGGGHHHHHHHGHHHGHHHHHHHHFHHHGHGGGHHHH4FGHHGGHFHHEFEHGFHHHGHHGFHHHGGGG//>/11??11@111111=1=1<11G00111111111110<0<000<0<../0</:0<0:/.:-..0/;.9.9B0000=000000C0/..;..9.00090CB0:.:/;;0000000....;/000;....9:
@M03495:530:000000000-LYBTV:1:1106:11421:16780 1:N:0:GCCCAGTG+AATTGCGG
GTCAGCATGTGAGCTTTGGTTTATCAACGGCAAAATATAGATCGGAAGAGCACACGTCTGAACTCCAGTCACGCCCAGTGATCTCGTATGCCGTCTTCTGCTTGAAAAAAAAAAAAAACAAACAACCTCAACGCACGAAATTCATGAACTCATTATTTTACTAAATTCTGACTATAAACATGAAATAGCTACACATACTCATATTAGCATCTTAGTAAACGTAATTATGGAATGCACAGTGACCATATTAA
+
CCCCCFFFFFFFGGGGGGGGGGHHHHHHGGGGGHHHHHHHHHHHGGGGGHHHHHHGHHHGHHHHHHHHHHHHGHGGCHHHEHDGHHGGHHHHGGGHGHHHHHHHGHHHHGGGCD/><////0/0...001>0.----....0<0000000000000000<0000000000:0<0<00<<0000<<00<00<00/0000<0000000</000000000000.<..<00000000000<:/0000000000<0
@M03495:530:000000000-LYBTV:1:1106:28317:16804 1:N:0:GCCCAGTG+AATTGCGG
GTCAGCATGTGAGCTTTGGAATTAGTAAATTCGTTGACGACAGAAGGAGCAAGATAACGACCACAGGGAGGGTGGTTTATCAACGGCAAAATATAGATCGGAAGAGCACACGTCTGAACTCCAGTCACGCCCAGTGATCTCGTATGCCGTCTTCTGCTTGAAAAAAAAAAAAAAATACCACTTGGGTCTAACTTGTTATCCCAGCGGATGCGCTCAGCCTACGTGTCTTGTCACGTACAGCGCGCGGTTAC
+
BBBBBFFFFDFFGFGGGGFGGGHHHHHHHHHHGHHGHGGGGGGHHHHHGGHGHGHHHHGGGGGHHHHGGGGGEFGEGHHHHHGHGGGGGHHHHHHHGEGHGGGGGHHHFHHGHGHGFHCGHECCFGGFDGEGDG<?11?FFHFCGFHGGAF0FGHFHBG0<CGFHCGFG?@--;:.0;0/;F///..;.///////////;///9-----.-.-../99./..9.;.9;/;///.;...//------.-./
@M03495:530:000000000-LYBTV:1:1106:25928:16806 1:N:0:GCCCAGTG+AATTGCGG
GTCAGCATGTGAGCTTTGGAGTGAAATCTCTTGTCTTAAGGAATAAAGGAAAAAGATTCCGTCGGAGGCTCGGTGCTCTACAGGTTCAACCTTTGTACTCTATTATTGCCTCACATTCCATCTCTTGTGAAAATATATTTGATTGGCTTTTCTGCAGGTTGTTTGCCAGGACTTTCCAAGACCTCCACTAGAAAACACAATAAACTTTTTGGAAGCTGGACAACTATCTTCATTTTTCAGAAACAGTGAAC
+
CBCCCFFFFDFFGGGGGGGGGGHHHHHHHHHHHHHHHHHHHHHHHHHHHHHHHHGGHHHIGBGFGGGEGHHGGGGGHHHHHHHHHHHHHGHHHHHFHHHHHHHHHHHHHHGHHHHHHHHHHHHHHHHHHGHHHHHHHHHHHFHHHGHHHHHHHFHHHHGHGEHHHHHHGHHHHHHHHHHHHHHHHEHHHHFFFHGHHHGGGH0DGHHHHHGGHHBCGHHHHHHHGHGHB0CFFFGGGGGFGGGGGGFF0;0
@M03495:530:000000000-LYBTV:1:1106:10943:16821 1:N:0:GCCCAGTG+AATTGCGG
GTCAGCATGTGAGCTTTGGAGTGAAATCTCTTGTCTTAAGGAATAAAGGAAAAAGATTCCGTCGGAGGCTCGGTGCTCTACAGGTTCAACCTTTGTACTCTATTATTGCCTCACATTCCATCTCTTGTGAAAATATATTTGATTGGCTTTTCTGCAGGTTGTTTGCCAGGACTTTCCAAGACCTCCACTAGAAAACACAATAAACTTTTTGGAAGCTGGACAACTATCTTCATTTTTCAGAAACAGTGAAC
+
CCCCCFFFFFFFGGGGGGGGGGHHHHHHHHHHHHHHHHHHHHHHHHHHHHHHHHGGHIIIHIHGGGGGGHHGGGGGHHHHHHHHHHHHHHHHHHHHHHHHHHHHHHHHHHHHHHHHHHHHHHHHHHHHHHHHHHHHHHHHHGHHHHHHHHHHHHHHHHHHHGHHHGHHFHHHHHHHHGHHHGHHHHHHHGHFHHHHHGHEHGGHHHHHHHGGFFHFHHHGHHHHGFHHHGGGGGGGGGGGGBFGGGFFFG0
@M03495:530:000000000-LYBTV:1:1106:19993:16823 1:N:0:GCCCAGTG+AATTGCGG
GTCAGCATGTGAGCTTTGGTCCAGCCTGAGTCCCTGGTTTATCAACGGCAAAATATAGATCGGAAGAGCACACGTCTGAACTCCAGTCACGCCCAGTGATCTCGTATGCCGTCTTCTGCTTGAAAAAAAAAAACGCCTATATCGTATGCCGTCTTCTGCGTGCAAACGAAAACTACGAATAAGTTGACGCGAGATAGCTGACAACAGGATGCGTATGTCTCCGTCAGCGTCACGATCAAGTATGCGTCGTT
+
AAAABFFFFFFFGCGGGFG4FGHHH2FH4FFGGHHHHGFGHHEGGGFE?EEHHBFGFBGA5FEGFEFGHFFFHEFGFFHFHHFHFFDGHHGHGGDGFGGHF4BF?>FHHF@>EFGHHHDFGGB3F3F@D///>///>F.=11>.00>F10-.-..0000-;..C00..:..:/;0/....9;0000;0..9---.9///9;.//;....//.-...//////.....;......;.;.//9////..--9.
@M03495:530:000000000-LYBTV:1:1106:25840:16824 1:N:0:GCCCAGTG+AATTGCGG
GTCAGCATGTGAGCTTTGGAATTAGTAAATTCGTTGACGACAGAAGGAGCAAGATAACGACCACAGGGAGGGTGGTTTATCAACGGCAAAATATAGATCGGAAGAGCACACGTCTGAACTCCAGTCACGCCCAGTGATCTCGTATGCCGTCTTCTGCTTGAAAAAAAAAAAACACAAGAACGATTGTACAATCTATCTCAGAATATCTATTTACTCACGAGCTGACGGCAGTGTGCATGCGCAAGCTGGTT
+
CCCCCFFFFFFFGGGGGGGGGGHHHHHHHHHHGHHHHHGGGGGHHHHFHHHHHHHHHHGGGGGHHHHGFGGGEFGEGHHHHHHHGGGGGHHGGHHHHHHHGGGGHHHHFEGDGHHGHHHHHHHGHHGHGHGGGHHHGF1GFHGGHHHHGDGHGHHBFHHHHHHHFF:CCD-:...9..///9;...:0;0000:000000000000000000:00000..--.00/.;---/00000:90..9--.00//0
@M03495:530:000000000-LYBTV:1:1106:4232:16826 1:N:0:GCCCAGTG+AATTGCGG
GTCAGCATGTGAGCTTTGGTCCAGCCTGAGTCCCTGGTTTATCAACGGCAAAATATAGATCGGAAGAGCACACGTCTGAACTCCAGTCACGCCCAGTGATCTCGTATGCCGTCTTCTGCTTGAAAAAAAAAAAAGAAAAAACAGAAGTGCACACGGGATACATCTAGACATGTGATAGTATGTAGTGAGACAACATTGAATATACATCAAGTATACCATGACCACATTAGGGTGGAATGTAGATACCTTAA
+
CCCCCFFFFFFFGGGGGGGGGGHHHGHHGHHHHHHHHHHHHHHHHGGGGGGHHHHHHHHHHHGEGGGHHHFHHGGHHGGHHHHHHHHHHHGHGGGHHHGFDHFGGGHHHHGGGHGFHHGHHHHGHHHGG@BC///>0<00->.//<0<00000.<--../0:0<00000;000:0;B000;00;;;/0000//;./90000000000000000;0000000000..000009/.-.0000:0000009090
@M03495:530:000000000-LYBTV:1:1106:22184:16850 1:N:0:GCCCAGTG+AATTGCGG
GTCAGCATGTGAGCTTTGGAGTGAAATCTCTTGTCTTAAGGAATAAAGGAAAAAGATTCCGTCGGAGGCTCGGTGCTCTACAGGTTCAACCTTTGTACTCTATTATTGCCTCACATTCCATCTCTTGTGAAAATATATTTGATTGGCTTTTCTGCAGGTTGTTTGCCAGGACTTTCCAAGACCTCCACTAGAAAACACAATAAACTTTTTGGAAGCTGGACAACTATCTTCATTTTTCAGAAACAGTGAAC
+
BBCCCFFFFFFFGGGGGGGGGGHHHHHHHHHHHHHHHHHHHHHHHHHHHHHHHHGGHIIIHHHGGGGGGHHGGGGGHHHHHHHHHHHHHGHHHHHHHHHHHHHHHHHHHHHHHGHHHHHHHHHHHHHHHHGHHHHHHHHHHHHHHGGHHHHHHHHHHGHHHGHHHHHHGEFHHHHHHHHHEHHHHHHGHHHHHHHHHHHEHHDGHHHHHHGGHHHHHGHGHHHHHHHHHHGGGGGGGGGFFFGGGGCFBF0
@M03495:530:000000000-LYBTV:1:1106:9237:16878 1:N:0:GCCCAGTG+AATTGCGG
GTCAGCATGTGAGCTTTGGAGTGAAATCTCTTGTCTTAAGGAATAAAGGAAAAAGATTCCGTCGGAGGCTCGGTGCTCTACAGGTTCAACCTTTGTACTCTATTATTGCCTCACATTCCATCTCTTGTGAAAATATATTTGATTGGCTTTTCTGCAGGTTGTTTGCCAGGACTTTCCAAGACCTCCACTAGAAAACACAATAAACTTTTTGGAAGCTGGACAACTATCTTCATTTTTCAGAAACAGTGAAC
+
BACCCFFFFFFFGGGGGGGGGGHHHHHHHHHHHGHHHHHHHHHHHHHHHGHHHHGGHHIHHHGGGGGGGHHGGGGGHHHHHHHHHHHHHGHGHHHGHHGHHHHHHHHHHHHHHHHHHHHHHHHHHHHHHHHHHHHHHHHHHHHHHHHHHHHHHHHHHHHHGFHHHHHHHGHHHHHHGGFHFHHHHHHHHGH<FGHGHHHEHEDBGHHHHHGGHGGEHHHHHHGECFGCGGFFGGGGGGGFFFBFGGFFBF0
@M03495:530:000000000-LYBTV:1:1106:27543:16894 1:N:0:GCCCAGTG+AATTGCGG
GTCAGCATGTGAGCTTTGGAGTGAAATCTCTTGTCTTAAGGAATAAAGGAAAAAGATTCCGTCGGAGGCTCGGTGCTCTACAGGTTCAACCTTTGTACTCTATTATTGCCTCACATTCCATCTCTTGTGAAAATATATTTGATTGGCTTTTCTGCAGGTTGTTTGCCAGGACTTTCCAAGACCTCCACTAGAAAACACAATAAACTTTTTGGAAGCTGGACAACTATCTTCATTTTTCAGAAACAGTGAAC
+
A3AABFFFFFFFGCGFGCGBGFF5FHFFF5FFHAFGHFFH3E3GFGHH3BF3EGGGFHHHH32AA0E?E11A0>?EFFHBGGHFHF3FGDGHF3FGHHHFHBGHHHGFGHHB3?GFHHFFHFDDF4D?BGGBBFGFHHHHFF4FD02C0BG3FGDGBG0FFEAHF22@FCGEFF<GFDD10FFGFHHGHGGB1F0F..C.<GG00DGGHFGG/C;.:0;.CBG.;C0CG:0CFFBFBFB0009;/:90;;0
@M03495:530:000000000-LYBTV:1:1106:6070:16903 1:N:0:GCCCAGTG+AATTGCGG
GTCAGCATGTGAGCTTTGGATGGTTCTGGTTTATCAACGGCAAAATATAGATCGGAAGAGCACACGTCTGAACTCCAGTCACGCCCAGTGATATCGTATGCCGTCTTCTGCTTGAAAAAAAACACACATACTATAGGCGCTCCACACCAGGGGAGCATAGGCGGTCAAACAGCATCAGCCGACACGACTTATACACAGCGGAACCTGAAATAATAGAAGACTACATGGAGAGGAGAGGACAACAACAAAAA
+
>>3AAFFFFD@BF4FFGGGAFGFGHHHHHHFGHHHFGCEGGGGFHHHFHBHD5EEFFCHFFHHHHGFEFFFHHHHHHHGHFFGHFGGEGCDF4BGEEFHHHG@EEHGHHHHHHEEHFHEE////B///11112>22<1///?/101//>0..-.-..0=00<<-:-.000./:/0;00;/:-9--.-9..000000/;.--;--...;////9///9///:9////:././..9:..9.9.:.9...;.9.
@M03495:530:000000000-LYBTV:1:1106:9582:16905 1:N:0:GCCCAGTG+AATTGCGG
GTCAGCATGTGAGCTTTGGAATTAGCTGGTTTATCAACGGCAAAATATAGATCGGAAGAGCACACGTCTGAACTCCAGTCACGCCCAGTGATCTCGTATGCCGTCTTCTGCTTGAAAAAAAAAAAACTGAATACGATCACGATCAACTGATCAAATCTAAATTCTGTGAGTACCACAAGTCGTCTAATCTGACTCTATCTGTAAGATAATAGTAGTGCTGAATTGATATATCGATGTACCATGTATTCTAA
+
AABCCFFFFFFFGGGGGGGGGGHHHHHHHHHHHHHHHHGGGGGHHHHHHHHHHHGGGGHHHCHHHGHHHGHHHHHHHHHHGHGHGGGHHHHHHGHHGGHHHHGGGHGHHHHHHHHHHHHGGCC><</1111111///..<.....100/00<0000000000=<000000:0000;...::.....0000;000000:000000000:0:0000;0/00000000000000:...0:0000:000000;00
@M03495:530:000000000-LYBTV:1:1106:8203:16906 1:N:0:GCCCAGTG+AATTGCGG
GTCAGCATGTGAGCTTTGGAATTAGTAAATTCGTTGACGACAGAAGGAGCAAGATAACGACCACAGGGAGGGTGGTTTATCAACGGCAAAATATAGATCGGAAGAGCACACGTCTGAACTCCAGTCACGCCCAGTGATCTCGTATGCCGTCTTCTGCTTGAAAAAAAAAAAAAACATATAATCCAAGAAAACATTACGGTTGTGTAGCACAATAATTGTAGAGACAGAAAGCGTACTCGTGGTGCAAATAG
+
DDDEEFFFFFFFGGGGGGGGGGHHHHHHHHHHGGHHHHGGGGGHHHHHHHHHHHHHHHGGGGGHHHHGGGGGEFGGGHHHHHHHGGGGGHHFFHHHHHHHGGGGHHHHHHHGHHHGHHHHHHHHHHHHGHGGGHHHGFGHHHGGHHHHGGGHGHHHHHHHHHHHGGGGG@<<<<C<011<1111<:0.////90111../.-9./<1110//010111<<1<11////000<...<.1.:....0011110
@M03495:530:000000000-LYBTV:1:1106:5343:16922 1:N:0:GCCCAGTG+AATTGCGG
GTCAGCATGTGAGCTTTGGAGGACAGAGGAGCAAGATAACGACCACAGGGAGGGTGGTTTATCAACGGCAAAATATAGATCGGAAGAGCACACGTCTGAACTCCAGTCACGCCCAGTGATCTCGTATGCCGTCTTCTGCTTGAAAAAAAAAAAAATAAACACCAATGAACAGTGTACGACGCATTAACACTACAAACACAGTAGACAACACAAATAAGCCATAGATGACGACAGTCACATATGGATGATAA
+
CBCCDFFFFFFFGGGGGGGGGGGHHGHHGHGHHHHHHHHHGGGGGHHHHGGGGGEFGEFHHHHHHHGGGGGHHHHHHHHHHHGGGGHHHHHHHGHHHGHHHHHHHHHHHHGHGGGHHHFHBHFHGGHHHHGGGHGHHGHHHHHFHHHGGFG@::-.00000....00<<0:/<0:00...---.9:0000::/0<0<....000000/.....:000000/<000000<..9--000:00:0000000000
@M03495:530:000000000-LYBTV:1:1106:18539:16939 1:N:0:GCCCAGTG+AATTGCGG
GTCAGCATGTGAGCTTTGGAGTGAAATCTCTTGTCTTAAGGAATAAAGGAAAAAGATTCCGTCGGAGGCTCGGTGCTCTACAGGTTCAACCTTTGTACTCTATTATTGCCTCACATTCCATCTCTTGTGAAAATATATTTGATTGGCTTTTCTGCAGGTTGTTTGCCAGGACTTTCCAAGACCTCCACTAGAAAACACAATAAACTTTTTGGAAGCTGGACAACTATCTTCATTTTTCAGAAACAGTGAAA
+
CBCCCFFFFFFFGGGGGGGGGGHHHHHHHHHHHHHHHHHHHHHHHHHHHHHHHHGGHIIHHHHGGGGGGHHGGGGGHHHHHHHHHHHHHHHHHHHHHHHHHHHHHHHHHHHHHHHHHHHHHHHHHHHHHHHHHHHHHHHHHHHHHGHHHHHHHHHHHHHHHGHHHHHHGHHHHGHHHHHHHHHHHHHHHHHGHHHHHHHGHHHHHHGHHHGGGBCEHHHGHHHGHFGHHFFGGFFGGGGGGFFFGGCBFG0
@M03495:530:000000000-LYBTV:1:1106:28762:16944 1:N:0:GCCCAGTG+AATTGCGG
GTCAGCATGTGAGCTTTGGAATTAGTAAATTCGTTGACGACAGAAGGAGCAAGATAACGACCACAGGGAGGGTGGTTTATCAACGGCAAAATATAGATCGGAAGAGCACACGTCTGAACTCCAGTCACGCCCAGTGATCTCGTATGCCGTCTTCTGCTTGAAAAAAAAAAAAAATACGAGGGCTGAATGAGATCGTAAACGTAGCTTCAGTCCTGACAACGACAGATTGAGAATATGTCTAGTACATCACC
+
CCCCCFFFFFFFGGGGGGGGGGHHHGHHHHHHGHHHHHGGGGGHHHHHHHHHHHHHHHGFGGGHHHHGGGGGFFGFEHHHHHHHGGGGGHHGHHHHHHHHGEGGHGGHHHGGGHHGHHHGHHHGFGHHGHGGGGFFF@1@GHFGHHHHGDFGGGHGHHHHFEGFHF@FC--:;?.09.:.--..9.0000000:;:...0..:..00000:00000/;0.-.---/00000.0000000000;0000000/
@M03495:530:000000000-LYBTV:1:1106:23779:16963 1:N:0:GCCCAGTG+AATTGCGG
GTCAGCATGTGAGCTTTGGAGTGAAATCTCTTGTCTTAAGGAATAAAGGAAAAAGATTCCGTCGGAGGCTCGGTGCTCTACAGGTTCAACCTTTGTACTCTATTATTGCCTCACATTCCATCTCTTGTGAAAATATATTTGATTGGCTTTTCTGCAGGTTGTTTGCCAGGACTTTCCAAGACCTCCACTAGAAAACACAATAAACTTTTTGGAAGCTGGACAACTATCTTCATTTTTCAGAAACAGTGAAC
+
BAAAAFFFFFFBGGGGGGGFGGHGHHHFHFHHHFHFHHHHGHGHFGGFHHHHFHGGHHHHHGHGGCGGGHHGGGGGHHHHHHHHHGHFHHFGFGFGFHGFFHGHHHHHGGGHHHHHHHGHHHHHHHGHHBGHHGHBGFFFHHHHGGHHHHGHHHHHHGHHFGHHGG2FHFHHHGFGHHHHHHHHHHFHGHHBGGF<GHHCGHGFDHHHHFGGHHFHHHFGHGHHFFGHGHGGGGGGGGGFFFFGFF;BCF9
@M03495:530:000000000-LYBTV:1:1106:23828:16966 1:N:0:GCCCAGTG+AATTGCGG
GTCAGCATGTGAGCTTTGGAATTAGTAAATTCGTTGACGACAGAAGGAGCAAGATAACGACCACAGGGAGGGTGGTTTATAACGGCAAAATATAGATCGGAAGAGCACACGTCTGAACTCCAGTCACGCCCAGTGATCTCGTATGCCGTCTTCTGCTTGAAAAAAAAAAAAAAAATTCATAAACTGCAGATACGATGCAGGCCCTGACTGATAGCAGTCTCGTAGCGTGACAACGTAGCTAGGCAGGTGTT
+
CCCCDFFFFFFFGGGGGGGGGGHHHHHHHHHHGHHHHHGFGGGHGHHHHHHHHHHHHHGGGGGHHHHGGGGGEFGEGHHHEHHGGC/EHHD3F4FF4FAE?F/?EGFEBC/0F??3FCFGHBCBD>@<AFG/C@F?11=F=/??C1G@<CAF1<DFDG10<=GHGGGGG-9----.:111:110<100010<1....901......//11<<111101011:<...-....11.-....1:<.:0.-<00.
@M03495:530:000000000-LYBTV:1:1106:25619:16966 1:N:0:GCCCAGTG+AATTGCGG
GTCAGCATGTGAGCTTTGGAGTGAAATCTCTTGTCTTAAGGAATAAAGGAAAAAGATTCCGTCGGAGGCTCGGCGCTCTACAGGTTCAACCTTTGTACTCTATTATTGCCTCACATTCCATCTCTTGTGAAAATATATTTGATTGGCTTTTCTGCAGGTTGTTTGCCAGGACTTTCCAAGACCTCCACTAGAAAACACAATAAACTTTTTGGAAGCTGGACAACTATCTTCATTTTTCAGAAACAGTGAAC
+
BBBBBFFFFDFFGBDGGGGFGGHFHHFGHHHHHHHHHCHHGHHHHHHHHHHHHFFGHHHHGFGFGGGGGEHFGGGGGGHHHHGHFHHGHFFGGHHGHFFHHFHHHHHGHHHGFHEGHHHHHHB3GHHHHHFH3BGGGHGHHHHGHFFHHHH2G>GFHFGHGEHGCGHHHFHHHHGHDGDDGHHHH.GBGHH0<DCGHHHEHHCFHGHGHHG-;0C.BBCAFF?EFGBBBB0;C9CFB/CFGFFFFFFC;;9
@M03495:530:000000000-LYBTV:1:1106:6109:16972 1:N:0:GCCCAGTG+AATTGCGG
GTCAGCATGTGAGCTTTGGAATTAGTAAATTCGTTGACGACAGAAGGAGCAAGATAACGACCACAGGGAGGCTGGTTTATCAACGGCCAAAATATAGATCGGAAGAGCACACGTCTGAACTCCAGTCACGCCCAGTGATCTCGTATGCCGTCTTCTGCTTGAAAAAAAAAAAAAACAAAAGTGCAAAGACACGAGTGATCACGGAGTCGGGAAGAATAAGATCTGAGTAAGAGACAACAATGGCTATGAGA
+
CBCCCFFFFFFFGGGGGGGGGGHHHHHHHHHHGGHHHHGFGGGHHHHHHHHHHHHHHHGGGGGHHHHGGGGGHHGHHHHHHHHHGGGGGFHEHHHHHHHHHGGGGHHHHHHHGHHHGHHHHHHHHHHHHGHGGGHHHDD2?GGFDGHHGE?EHFHHHHHHHCFGGGGGC@E-9;-;.9../000000////:.-9..0000/.;-../-----../000:000000;000000:///...000//0000;0
@M03495:530:000000000-LYBTV:1:1106:14695:16976 1:N:0:GCCCAGTG+AATTGCGG
GTCAGCATGTGAGCTTTGGAGGGTGGTTTATCAACGGCAAAATATAGATCGGAAGAGCACACGTCTGAACTCCAGTCACGCCCAGTGATCTCGTATGCCGTCTTCTGCTTGAAAAAAAAAAAAAAACGAACAAACCTACAGAAAAATCGACAGCTATGTATGACTAATAACATTGAGCACTTGAATATATAGTCAACTAATAACATTTCACATCATATCAATATGATTCATCACTAGAATATGGATACTGC
+
CACCCFFFFFFFGGGGGGGGGGGBFGEGHHHHHHHGGGGGHHHHHHHHHHHGGGGHHHHHHHGHHHGHHHHHHHHHHHHGHGGGHHHHHBGHHGGHHHHGGGHGHHHHHHHFHHHHGGGBD>><-<.-.<--/.../0/:0000/..0..-.;90000000;00000;00090000009.;0000;00000000:;0000;00:000000000000000000009;0090009000000009000000000
@M03495:530:000000000-LYBTV:1:1106:5092:16979 1:N:0:GCCCAGTG+AATTGCGG
GTCAGCATGTGAGCTTTGGTCCAGCCTGAGTCCCTGGTTTATCAACGGCAAAATATAGATCGGAAGAGCACACGTCTGAACTCCAGTCACGCCCAGTGATCTCGTATGCCGTCTTCTGCTTGAAAAAAAAAAGGCGGGCATTCCTGAAGCTGACAGCATTCGGGCCGAGATGTCTCGCTCCGTGGCCTTAGCTGTGCACGCGCTACTCTCTCTTTCAGGCCTGGCGGCTATCCAGCGTGCGTCTCTCCTAC
+
A1>A?F1@B1BFDAAF311A1BA10FGE00G11FF1GF101F2AAFAEEAEF0F1DFDABH/EEFEHFCCEAG@HECFBGGE1FGF2GDB/0B/EEGG12B2FGF>G021>E/F/2BB1>1F0B1<<//////<?/---<G0GG0C0:0;00:CF0./;0;;.::@9?9;.90;0B;.;;------:/;///9//9:/B-----;@FE///;:;/////;-9-9--9-;99B////9-9---;--////9;
@M03495:530:000000000-LYBTV:1:1106:25040:16979 1:N:0:GCCCAGTG+AATTGCGG
GTCAGCATGTGAGCTTTGGTCCAGCCTGAGTCCTCTGGTTTATCAACGGCAAAATATAGATCGGAAGAGCACACGTCTGAACTCCAGTCACGCCCAGTGATCTCGTATGCCGTCTTCTGCTTGAAAAAAAAAAAAAGTATCACGTATGTCATCTTCTGCTTGAAAAAAACAACATAACAAGCAGGAATAGACCGCAAATTGGATGTGCATGTAGCTGAAGTCCATATATTGCATGTGGACACGTACTCGAG
+
CCCCCFFFFFFFGFGGGGGGGGHHHGHHHHFGHHHHHHGHHHHHHHHGGGGGGHHHHGHHGHHGGGGHHGHHHHGHHFGHGHHHHHHHGHHGHGGFHFHHHBFHFFFHHHHG/EHGFFFBBGFGFFFHGG/BG//<<1>1111.0<1<000=000=0==000.000.--..:.;/00/00/.//.9900;000-----/////:/;///:/;////////;////////////////////.;./../...
@M03495:530:000000000-LYBTV:1:1106:11070:16992 1:N:0:GCCCAGTG+AATTGCGG
GTCAGCATGTGAGCTTTGGAATTAGTAAATTCGTTGACGACAGAAGGAGCAAGATAACGACCACAGGGAGGGTGGTTTATCAACGGCAAAATATAGATCGGAAGAGTACACGTCTGAACTCCAGTCACGCCCAGTGATCTCGTATGCCGTCTTCTGCTTGAAAAAAAAAAAAAAGGAAGAGCACATGTAACAACACCAGTCACGCCCAGCACACACATAAGCAGGCTTATGACTGAAAAAAAAGATACAGA
+
BBCCCFFFFFFFGGGGGGGGGGHHHHHHHHHHGHHHHHGGGGGHGHHHGHHHHHHHHHGGGGGHHHHGFGGGEFGGGHHHHHHHGGGGGHHGHHHHHHHHGDGGHHHHHHHGHHHGHHHGHHHHHHHHGFGGGHHGGF1FFHFGHHHHGGGHGHFGHHHHHFGHHGGGCG;A::../999.;:99000000:0::..;.0;B0..;-..././....000000/.../009000009:0.9--..000000
@M03495:530:000000000-LYBTV:1:1106:15986:17011 1:N:0:GCCCAGTG+AATTGCGG
GTCAGCATGTGAGCTTTGGTTTATCAACGGCAAAATATAGATCGGAAGAGCACACGTCTGAACTCCAGTCACGCCCAGTGATCTCGTATGCCGTCTTCTGCTTGAAAAAAAAAAAACGACATCCAGGCAACGCCTCAGAATTCGGACGCAGACAGATATAGCGAAAAAAAACTACGCATAATGATACATTCAGAGTTAATGATCAGCTCACGGAACGCACACATATATTGCTCATTGCATTAGTAGTGGTA
+
BABACFFFFFFFGGGGGGGFGGHHFHHHGGGGGHHHHHHHHHHHGGGGHHGHHHHGHHHGHHHGHHHGHHHHGHGGGHGHHH4GHHEGHGHHGFGHGHHGHHHHGHHGHGGGGFB<//?</?1?110/<0.-->0.1/<000=<..------.///0000;9-:---9--;.///.-.9.////:;//:////;;///////////////9..::-..---.9////////////;//////////;/.//
@M03495:530:000000000-LYBTV:1:1106:7147:17015 1:N:0:GCCCAGTG+AATTGCGG
GTCAGCATGTGAGCTTTGGAGTGAAATCTCTTGTCTTAAGGAATAAAGGAAAAAGATTCCGTCGGAGGCTCGGTGCTCTACAGGTTCAACCTTTGTACTCTATTATTGCCTCACATTCCATCTCTTGTGAAAATATATTTGATTGGCTTTTCTGCAGGTTGTTTGCCAGGACTTTCCAAGACCTCCACTAGAAAACACAATAAACTTTTTGGAAGCTGGACAACTATCTTCATTTTTCAGAAACAGTGAAC
+
BABCCFFFFFFFGGGGGGGGGGHHHHHHHHHGHHHGHHHHHHHHHHHHHHHHHHGGHGIEHHHGGGGGGHHGGGGGHHHHHHHHHHHHHHHHHHHHHHHHHHHHGHHHHHHHHHHHHHGHHHHHHHHHHGFGHHHHHHHHHFHHGCGGHGFHHHEHFFGHHGHHHHGHHHHHHHHHHHHHGHHFHHHHHHHBFHFHHHGGHHHBGHHHHHGGFHFHGHFHHGHGGFHHGHGGGFGGGGGFGFGGGGFGFG9
@M03495:530:000000000-LYBTV:1:1106:9342:17017 1:N:0:GCCCAGTG+AATTGCGG
GTCAGCATGTGAGCTTTGGATGGTTCTGGTTTATCAACGGCAAAATATAGATCGGAAGAGCACACGTCTGAACTCCAGTCACGCCCAGTGATCTCGTATGCCGTCTTCTGCTTGAAAAAAAAAAACATATTTTGAAGCTTGGGTGTGCTGAGAACTCCAGCATTAGATACCCGAGTGTGTGGGCGTCTACTTGTCTGTCATTTCGTAGCCCCCAGTTGTCAGAGAACACGTCTTAACACCAGCGACTCCGC
+
BBBBBFFFFFFFGGGGGGGFGGGGHHHHHHHHHHHHHHGGGGGHHHHHHHHHHHGGGGHHHGHHHGHHHGHHHHHHHHHHHHGHGGGHHGHHDEHHGGHFHHGEEHGHHHHHHHHHFHHFGCC////11@11?F/<DFF10/.>.-.>>11011<D00<///00000=0=0<.-:..00;.:..--:..00090;0009B0000/;/..0/:--.////////9.//;....../;//B:.9;----99..
@M03495:530:000000000-LYBTV:1:1106:28167:17018 1:N:0:GCCCAGTG+AATTGCGG
GTCAGCATGTGAGCTTTGGAGTGAAATCTCTTGTCTTAAGGAATAAAGGAAAAAGATTCCGTCGGAGGCTCGGTGCTCTACAGGTTCAACCTTTGTACTCTATTATTGCCTCACATTCCATCTCTTGTGAAAATATATTTGATTGGCTTTTCTGCAGGTTGTTTGCCAGGACTTTCCAAGACCTCCACTAGAAAACACAATAAACTTTTTGGAAGCTGGACAACTATCTTCATTTTTCAGAAACAGTGAAC
+
BABBBFFFFFFFGGGGGGGGGGHHHHHHGHHHHFHHHHHHHHHHHHGHGHHHHHGGHHGHHGHFGGGGGHHGCFGGHHHHHHHHHHHHHGFGHGHFHHHHHHHHHGHHHHHHHHHHHHHHHHHHHHHHHFHFFGHHGHHHHHHHFHHHHHHBGHHFHHHGFGHHHGHHGFGHHHHGHHHFFHHFHHHHGHFBGB0CGFECGBH0DFHHHHGFBCGEHFBCGHG:CHGFGCFFGFFGGFFFGFF/;F00;;0
@M03495:530:000000000-LYBTV:1:1106:15293:17021 1:N:0:GCCCAGTG+AATTGCGG
GTCAGCATGTGAGCTTTGGAGTGAAATCTCTTGTCTTAAGGAATAAAGGAAAAAGATTCCGTCGGAGGCTCGGTGCTCTACAGGTTCAACCTTTGTACTCTATTATTGCCTCACATTCCATCTCTTGTGAAAATATATTTGATTGGCTTTTCTGCAGGTTGTTTGCCAGGACTTTCCAAGACCTCCACTAGAAAACACAATAAACTTTTTGGAAGCTGGACAACTATCTTCATTTTTCAGAAACAGTGAAC
+
BABBCFFFFFFFGGGGGGGGGGHHHHHHHHHHHHHHHHGHHHHHHHHHHHHHHHGGHHIIHIHGGGGGGHHGGGGGHHHHHHHHHHHHHHHHHHHHHHHHHHHHHHHHHHHHHHHHHHHHHHHHHHHHHHHHHHHHHHHHHHHHHHHHHHHHHHGHGHHHHGHHHHHHHHHHHHHHFHHHHHHHHHHHHHHGGHHHHGHGHHHHHHHHHHGGHHHGHHHHHHHHHHHHHHGGGGGGGGGFFFGGFGFFBF0
@M03495:530:000000000-LYBTV:1:1106:6383:17025 1:N:0:GCCCAGTG+AATTGCGG
GTCAGCATGTGAGCTTTGGAGACTGGTTTATCAACGGCAAAATATAGATCGGAAGAGCACACGTCTGAACTCCAGTCACGCCCAGTGATCTCGTATGCCGTCTTCTGCTTGAAAAAAAAAAAAAAAACAACATAAAATAAGCAAAAAAATCGTCGGTCAAATGTCAATGCACGTCAGACAGAATAAAGTACCATAATAGCTAGAAAACACTCACATTGACCTTACAGAGTGATCTATGCGAATATGCTGTA
+
CBCDDFFFFFFFGGGGGGGGGGGHHHHHHHHHHHHGGGGGHHHHHHHHHHHGGGGHHHHHHHGHHHGHHHHHHHHHHHHGHGGGHGHHG4FGHGGHHHHGGGHGHHHHHHHHGHHHGGG<C/>/<-<.....<=111101101/0/.<-<0..:---..0111:<1111010.....10///011111<11111001111110011//.:0//00<1111010<0101/1:11:1<110..--.1<1<1<1
@M03495:530:000000000-LYBTV:1:1106:15873:17028 1:N:0:GCCCAGTG+AATTGCGG
GTCAGCATGTGAGCTTTGGAATTAGTAAATTCGTTGACGACAGAAGGAGCAAGATAACGACCACAGGGAGGGTGGTTTATCAACGGCAAAATATAGATCGGAAGAGCACACGTCTGAACTCCAGTCACGCCCAGTGATCTCGTATGCCGTCTTCTGCTTGAAAAAAAAAAAAAAAAAAAACCTAAAAAGCACAGCATGACGCACATCAGTACATTGAAAGACTATCGACATAGACGCGATGCCATAAAGAG
+
DCEDEFFFFFFFGGGGGGGGGGHHHHHHHHHHGHHHHHGGGGGHHHHHHHHHHHHHHHGGGGGHHHHGGGGGEGGGGHHHHHHHGGGGGHHHHHHHHHHHGGGGHHHHHHHGHHHGHHHHHHHHHHHHGHGGGHHHGFDGHHGGHHHHGGGHGHHGHHHHHHHHGGEGGEB<---99-<-../00000..0//<</1000..---:000:1111111111/<<011..-..1110.-9-<D900:00111/
@M03495:530:000000000-LYBTV:1:1106:2540:17050 1:N:0:GCCCAGTG+AATTGCGG
GTCAGCATGTGAGCTTTGGAATTAGTAAATTCGTTGACGACAGAAGGAGCAAGATAACGACCACAGGGAGGGTGGTTTATCAACGGCAAAATATAGATCGGAAGAGCACACGTCTGAACTCCAGTCACGCCCAGTGATATCGTATGCCGTCTTCTGCTTGAAAAAAAAAAAAAAGTGAGATCAAACATAGTAACGACAATTACAAGACAAATACACAGCTGCCTGCATCAGCTATAGTACAAATCCAACTG
+
BBBBBFFFFFFFGGGGGGGGGGHHHHHHHHHHGCGFHHGGGGGHHHHHCHHHHFHHHHGEGEGHHHHGEEGG?FEEFHHHHHHHGGGGGHFFEGHHHHHHGGGGHHHHHHGGHHHGHHGHHHHHHHHHFAGGGHGFHG1F1FGHFFHFDACAFGFBGHHHHBG=CC:@C-;---.:00909CB09;.///////.9---//9////../..///99/..///.;/..9////;////////9/9//9////
@M03495:530:000000000-LYBTV:1:1106:7268:17058 1:N:0:GCCCAGTG+AATTGCGG
GTCAGCATGTGAGCTTTGGTCCAGCCTGAGTCCTGGTTTATCAACGGCAAAATATAGATCGGAAGAGCACACGTCTGAACTCCAGTCACGCCCAGTGATCTCGTATGCCGTCTTCTGCTTGAAAAAAAAAAAAAAAAACAGCAAAAAAAATAGAACCACAAGTAAAAAGTACGAAAGCAAATCAGGTACGTCACAACATAAGAGTGTACAGCACGATCTAGAGTAAGAACAGATTAGAGTATCTGTAAATG
+
CBCCDFFFFFFFGGGGGGGGGGHHHGHHHHHHHHHHHHHHHHHHHGGGGGHHHHHHHHHHHGGGGHHHHHHHGHHHGHHHHHHHHHHHHFHGGGHGHHGBHHHGGHHHHGGGHGHHHHHHHHHHHHGG@BD>/<<-<<../.</0/.-:-.00000...<..0<0000.000.<.../</00:000:00./..<009./0000<00000000/.9..<<0000000:00:///00<0<0:00000<0:000
@M03495:530:000000000-LYBTV:1:1106:18256:17061 1:N:0:GCCCAGTG+AATTGCGC
GTCAGCATGTGAGCTTTGGTCCAGCCTGAGTCCCTGGTTTATCAACGGCAAAATATAGATCGGAAGAGCACACGTCTGAACTCCAGTCACGCCCAGTGATCTCGTATGCCGTCTTCTGCTTGAAAAAAAAAAAATGGACATCCACAACGGACTAGGATAGGAGGGTGTGGCGGTTCAGCATTCAACGGTGCCACACGACCTAAACCGACCCTCAAGAGACGTGCCACCACTCCAGTAGCCACACAAAACTG
+
BBBABFFFFDFFGEFFGGCFGFHHHGHHGHFGFHHHHGFHHHHHHGGGGGGHHHHHHFFHHHGFGGHGHHHHHGGHHCGHHHGHHFHHHHGHGGGHHHHHEFFFFGHFFFGFFHEEGGFHHH03FF0D?@//<<01>11111>111.>--.<-/</00<//;/A-..-:..--;-.90009000;0.-:.9//9.9----:9B/9/-----/../9/.9......//...//.://////;..9.....//
@M03495:530:000000000-LYBTV:1:1106:15927:17066 1:N:0:GCCCAGTG+AATTGCGG
GTCAGCATGTGAGCTTTGGCGACAGAAGGAGCAAGATAACGACCACAGGGAGGGTGGTTATCAACGGCAAAATATAGATCGGAAGAGCACACGTCTGAACTCCAGTCACGCCCAGTGATCTCGTATGCCGTCTTCTGCTTGAAAAAAAAAAAAACCTGCACAAAACAAAACAACAGAAGAGATCATGGTGTGCTATAACAATAGCTATCATTCACGACGCGAGATCTAGGAGTTCACACTCAAGTTGTAAG
+
BBCBCFFFFFFFGGGGGGGGGGGGGHHHHHHHHHHHHHHHGGGGGHHHHGEFGGBFGEFHHHHHHGGGGGHGHHHHFHHHFEEFGHFHHHHHGHHHGHHHHGHGHHHHHGHGGGHFGFD2FHGFGHHHHFDGGGHGHHHHHHEHHHGGG?@:--;:/../;0/........;...//000./09000000..0090009000:00000/0000009.--9:---.0:0000;:/00000///000000000
@M03495:530:000000000-LYBTV:1:1106:28861:17074 1:N:0:GCCCAGTG+AATTGCGG
GTCAGCATGTGAGCTTTGGAGTGAAATCTCTTGTCTTAAGGAATAAAGGAAAAAGATTCCGTCGGAGGCTCGGTGCTCTACAGGTTCAACCTTTGTACTCTATTATTGCCTCACATTCCATCTCTTGTGAAAATATATTTGATTGGCTTTTCTGCAGGTTGTTTGCCAGGACTTTCCAAGACCTCCACTAGAAAACACAATAAACTTTTTGGAAGCTGGACAACTATCTTCATTTTTCAGAAACAGTGAAC
+
BBABBB5D@DFFGFGGBGGCGFFFHFHHHGHFB5FGHHH5BGHHHGFF3BEE2GEGDGG5FBFEEAE0A1F?EA1EBEFFGFGHHHHHHHHHFEHHHHFFGHBFHFFHHBGFFHBDGEGHDFGGGFH3G4GGGFHHGFHHGFDHF0?BAC1DGD?FBG0FGDGFFG1FBHHGHHHHFHFHFGHHHHEHFGHB1FF0CGECGFDFFDFGHHGGGH:CGHHHHBACGHBHF0;CFBBFFBBFE09FFFB0;00
@M03495:530:000000000-LYBTV:1:1106:15745:17095 1:N:0:GCCCAGTG+AATTGCGG
GTCAGCATGTGAGCTTTGGTCCAGCCTGAGTCCTCTGGTTTATCAACGGCAAAATATAGATCGGAAGAGCACACGTCTGAACTCCAGTCACGCCCAGTGATCTCGTATGCCGTCTTCTGCTTGAAAAAAAAAAAAAACTGAGGCGGGGGGAGAACGCCAGCAGTAGATCGCATCGCATGTAGGCGACGCTTAGGCAGACAATACAACCACGAGAGATGCGCACTCAAACACTCATACTCATAAGAGACCAA
+
CCCCCFFFFFFFGGGGGGGGGGHHHGHGGHHHHHHHHHGGHHHHHHHGGGGGEHHHHHGHHHHGGGGHHHHHHHGHHHGFHHHHHHHHHHHGHGGGHGHHF@GHHGGHHGHGGGHGGHGHHHHEGHHHGGGF@>/--.1111..------;-;AB..-.-./;;9;/;/.:..-.9..://;/:-----...;///.9.;//9//9/..;.--;-;///;9---//9/9..//;////;////////:./.
@M03495:530:000000000-LYBTV:1:1106:24767:17127 1:N:0:GCCCAGTG+AATTGCGG
GTCAGCATGTGAGCTTTGGAGTGAAATCTCTTGTCTTAAGGAATAAAGGAAAAAGATTCCGTCGGAGGCTCGGTGCTCTACAGGTTCAACCTTTGTACTCTATTATTGCCTCACATTCCATCTCTTGTGAAAATATATTTGATTGGCTTTTCTGCAGGTTGTTTGCCAGGACTTTCCAAGACCTCCACTAGAAAACACAATAAACTTTTTGGAAGCTGGACAACTATCTTCATTTTTCAGAAACAGTGAAC
+
CCCCBFFFFFFFFGGGGGGGGGHHHHHHHHHHHHHHHHHHHHHHHHHHHHHHHGGGHHIHGGHGGGGGGHHGGGGGHHHHHHHHHHHHHGHHHHHHHHHHGEHHHHHHHGHHHHGHHHHHHHHFHHHHHFHFHHHHHHHHGHHHHGBHHHHHHFHGFFGGGEHHFHGHHGHHHHHHHHHHFHHHHHGHHGFFGHHHHHGEHFGHHGFHHHGGHHHHHHHHHGGHHHHHGHGGGGGGGFFFFF/BFFGB0;0
@M03495:530:000000000-LYBTV:1:1106:23496:17151 1:N:0:GCCCAGTG+AATTGCGG
GTCAGCTGTGAGCTTTGGTCCAGCCTGAGTCCCTGGTTTATCAACGGCAAAATATAGATCGGAAGAGCACACGTCTGAACTCCAGTCACGCCCAGTGATCTCGTATGCCGTCTTCTGCTTGAAAAAAAAAAATAAATGGACAATCTGATAGCGTGGGAACTCCCTGTACGGCTGGCACATCTATGGCGCCTGTGACAAGAATGTGGGTAGTTCCGTATTGGCACGGGAGAGCACAGCTCCGAACTGCTGTT
+
CCCCCFFFFFFFGGGGGGGGGGHHGHHHHFGHHHHHHHHHHHHHHGGGFEHHHHHHHHHHHGGGGHHHHHHHGHHHGHHHHHHHHHHHHEHGGEHFGGG4GHHGGHHHHGGGHGHHGHHHCGHHHECG?C@/011111=111011=111111>..<-.0<<D0./<000..:--../0/0000000.-.-..0:0000.//00000.:0:0000:0..00::009--.-...;.//:000:-9;.0;0000
@M03495:530:000000000-LYBTV:1:1106:2197:17163 1:N:0:GCCCAGTG+AATTGCGG
GTCAGCATGTGAGCTTTGGTCCAGCCTGAGTCCTGGTTTATCAACGGCAAAATATAGATCGGAAGAGCACACTCTGAACTCCAGTCACGCCCAGTGATCTCGTATGCCGTCTTCTGCTTGAAAAAAAAAAAAACATAAACAACAATACATAGAAGACCACAAGTAACAAAAAATAGCATTTACCAAATTAACATATTAAGAAACATGACAGCTAATCACGGAACGACACCTCACAAGCGTATGTACATACT
+
CCCBCFFFFFDFGGFGGGGGGGHHHGHHHHFGHHHHFGHHHHGHHGGEGEHFHHHHHHHHHGGGGHHHHHHHHHHHHHHHHHHHHHHHGHFGGHGGHH44EGGGHHHHGFGHGHFHHHHHHFHFFGGGCD///<>1111<>C.<>1>1<000=00<///<...:0000;...-.<000;00090C0.00000000000;9=09//0/0/;:.00;0///..-9-9.---././;//9....://;//;///
@M03495:530:000000000-LYBTV:1:1106:20550:17164 1:N:0:GCCCAGTG+AATTGCGG
GTCAGCATGTGAGCTTTGGAATTAGTAAATCGTTGACGACAGAAGGAGCAAGATAACGACCACAGGGAGGGTGGTTTATCAACGGCAAAATATAGATCGGAAGAGCACACGTCTGAACTCCAGTCACGCCCAGTGATCTCGTATGCCGTCTTCTGCTTGAAAAAAAAAAAAAAACAACAAACAGAAATCAGACACGTCCACAAAGGCCATGCACAATAAGCCACTACACGTGCACACGTCGATAAATCTAC
+
BBCCCFFFFFFFGGGGGGGGGGHHHHHHHHHGHHHHHGGGGGHHHHHHHHHHHHHHHGGGGGHHHHGGGGGEFGFGHHHHHHHGGGGGHHGHHHHHHGHGFGGHHHHHHHGHHHGHHHHHHHHHHHHGHGGGHHHGHBGGHFFHHHHGGGHGHHHHHGGGHHHHGGGFGD----.........//<0<<00<0//.<<..00../<.../00001/010100//0//0/...<.01.-:.-<...1:1111
@M03495:530:000000000-LYBTV:1:1106:14083:17166 1:N:0:GCCCAGTG+AATTGCGG
GTCAGCATGTGAGCTTTGGAGTGAAATCTCTTGTCTTAAGGAATAAAGGAAAAAGATTCCGTCGGAGGCTCGGTGCTCTACAGGTTCAACCTTTGTACTCTATTATTGCCTCACATTCCATCTCTTGTGAAAATATATTTGATTGGCTTTTCTGCAGGTTGTTTGCCAGGACTTTCCAAGACCTCCACTAGAAAACACAATAAACTTTTTGGAAGCTGGACAACTATCTTCATTTTTCAGAAACAGTGAAC
+
CBCCDFFFFFFFGGGGGGGGGGHHHHHHHHHHHHHHHHHHHHHHHHHHHHHHHHGGHIHIHIHGGGGGGHHGGGGGHHHHHHHHHHHHHHHHHHHHHHHHHHHHHHHHHHHHHHHHHHHHHHHHHHHHHGHHHHHHHHHHHHHHHHHHHHHHHHHHHHHHGEHHHHHHHHHHHHHHFDGHHHHHHHHHHHHGGHGHHHHGHHHHGHHHHHGGHHHFHHHHHHHHGHHHHFGGGGGGGGGGGFFGGGFE;F0
@M03495:530:000000000-LYBTV:1:1106:4979:17182 1:N:0:GCCCAGTG+AATTGCGG
GTCAGCATGTGAGCTTTGGACTCCTGACTGGTTTATCAACGGCAAAATATAGATCGGAAGAGCACACGTCTGAACTCCAGTCACGCCCAGTGATCTCGTATGCCGTCTTCTGCTTGAAAAAAAAAAAAAAAAGGAATGAGAGGTGGAGGACGCAGTTATGTACGAATTCACCAGGAGTGATTACGGCGATATGATGGGAAAGTACATACCAGATATCGGAGTCGACAACAGTAAGGATCACCTACGTGAGG
+
CCCCBFFFFFFFGGGGGGGGGGHHHHHHHHHHHHHHHHHHGGGGGHHHHHHHHHHHGGGGHHHHHHHGHHHGHHHHHHHHHHHHGHGGGHFGGGDGGHGGHHHHGGGHGHHHHHHHHHHHHGGFFF//>--<.<//00000<.<.......--;-90;00000.....00000....;.000;0..::-99-00000./;..000000:/00.0000.-;-./;.-.-.9/:00000;/./::0/../...
@M03495:530:000000000-LYBTV:1:1106:23537:17228 1:N:0:GCCCAGTG+AATTGCGG
GTCAGCATGTGAGCTTTGGAGTGAAATCTCTTGTCTTAAGGAATAAAGGAAAAAGATTCCGTCGGAGGCTCGGTGCTCTACAGGTTCAACCTTTGTAATCTATTATTGCCTCACATTCCATCTCTTGTGAAAATATATTTGATTGGCTTTTCTGCAGGTTGTTTGCCAGGACTTTCCAAGACCTCCACTAGAAAACACAATAAACTTTTTGGAAGCTGGACAACTATCTTCATTTTTCAGAAACAGTGAAC
+
AA?AAFFFFDFFF4G45B4FGFFHCDHFHFHFF5D5AGF5GHHGHB5FB233AFEFFFH5GFAEEE?EG1AEG?AEFGBHBDGFFHGGH4BGHE34B4BF4@GF4FG4B@FFGE3GFF4FB3FFFFHHHDFFHGFFHFFFHGFGG0GFGHDDGFBGH0@GHD?G0F<1F/??<FGHG1110??CCA0C1GHHFF0<GACADG0DD0GFF0<-;G/.:0/.;:C.:/000:0009CFGGB0009CBF00900
@M03495:530:000000000-LYBTV:1:1106:28929:17231 1:N:0:GCCCAGTG+AATTGCGG
GTCAGCATGTGAGCTTTGGAATTAGTAAATTCGTTGACGACAGAAGGAGCAAGATAACGACCACAGGGAGGGTGGTTTATCAACGGCAAAATATAGATCGGAAGAGCACACGTCTGAACTCCAGTCACGCCCAGTGATCTCGTATGCCGTCTTCTGCTTGAAAAAAAAAAAAAACAACAATAAAAGTCGAAATCACAACCCAGGGAGCACGAGAAAACAAAACCCACCGATCATCAACACACACGACTGAG
+
BBBBAFFFFDDFGGGFGGGGGGHHHHGHHHHHGFGHHHGGGGGHGHHHHHHHHHHHHHGGGGGHHGGGFGEGECFEFHHHHHGHGGGGGFGGHFHHHGFGGGGGHFGHHGACGEHGHHHFFFFCFFHHDAFGGH<FD?1<FFFDBGHHGDGHGFHH1FDCG0DGHGCCC-----...9:.00//////;..;9//://.......;:A..-.-.;/./...........---.//////.9;;.-9-../:
@M03495:530:000000000-LYBTV:1:1106:17913:17232 1:N:0:GCCCAGTG+AATTGCGG
GTCAGCATGTGAGCTTTGGCACAGGGAGGGTGGTTTATCAACGGCAAAATATAGATCGGAAGAGCACACGTCTGAACTCCAGTCACGCCCAGTGATCTCGTATGCCGTCTTCTGCTTGAAAAAAAAAAAACAAGAAACAACTCATAAGACGTTTGTACATTGGAACAGCCGACATCTGAAGCAAATACAAGGCATCGATACAACAACGTGCCAATGCACAAGCTGGAGCAAGTTAGACAGTTGTAAGCAGA
+
CCCDCFFFFFFFGGGGGGGGGGHHHGGGGGEFGGGHHHHHHHGGGGGHHHHHHHHHHHGGGGHHHHHHHGHHHGFHHHHHHHHGHHGHGGGHGHHHFHHHGGHGHHGEGHGHHHHHHHHHGHHGGGGF/-.<<<>>0<<..00000000<...:./0000000:00//..----.000000:0/00000<0...0/./..-000.9.-9...00000000<..00/.././/000<000/000000000//
@M03495:530:000000000-LYBTV:1:1106:9054:17239 1:N:0:GCCCAGTG+AATTGCGG
GTCAGCATGTGAGCTTTGGAATTAGCTGGTTTATCAACGGCAAAATATAGATCGGAAGAGCACACGTCTGAACTCCAGTCACGCCCAGTGATCTCGTATGCCGTCTTCTGCTTGAAAAAAAAAAAAAAACAGAAAGAGAGTTAATATGTCATATCTCAAGTATCAGAGTGAATCACACAGTAATCAGTATGATATAGTTGAGGAAGTAGTATAATTGTTGCGGTGATAGAGCGCGTGCTAGCGAGACAGAT
+
BABBBFFFFFFFGGGGGGGGGGHHHHHHHHHHHHHHHHGGGGGHHHHHHHHHHHGGGGHHHHHHHGHHHGHHHHHHHHHHHHGHGGGHHHHHBGHHGGHHHHGGGHGHHHHHHHGHHHHGGGG<<<<<-.>00111///.00000000=<000=00:000000000000000000:009.0000000000000009000000/0/.000;;00000000.0--.-.000000-----.9000:-;-.///:
@M03495:530:000000000-LYBTV:1:1106:24620:17243 1:N:0:GCCCAGTG+AATTGCGG
GTCAGCATGTGAGCTTTGGAGTGAAATCTCTTGTCTTAAGGAATAAAGGAAAAAGATTCCGTCGGAGGCTCGGTGCTCTACAGGTTCAACCTTTGTACTCTATTATTGCCTCACATTCCATCTCTTGTGAAAATATATTTGATTGGCTTTTCTGCAGGTTGTTTGCCAGGACTTTCCAAGACCTCCACTAGAAAACACAATAAACTTTTTGGAAGCTGGACAACTATCTTCATTTTTCAGAAACAGTGAAC
+
CBCCDFFFFFFFGGGGGGGGGGHHHHHHHHHHHHHHHHHHHHHHHHHHHHHHHHGGHIIIHGHGGGGGGHHGGGGGHHHHHHHHHHHHHHHHHHHHHHHHHHHHHHHHHHHHHHHHHHHHHHHHHHHHHHHHHHHHHHHHHHHHHHHHHHHHHGHHHHHHHFHHHHHHHHHHHHHHHHHHHHHHHHHHHHGFFGFFHHHEHH0DHGHHHHGGFHHHHHHHHGHGHHGGHHGGGGGGGFFBFGFGGGFFBF0
@M03495:530:000000000-LYBTV:1:1106:19303:17246 1:N:0:GCCCAGTA+AATTGCGG
GTCAGCATGTGAGCTTTGGTTTATCAACGGCAAAATATAGATCGGAAGAGCACACGTCTGAACTCCAGTCACGCCCAGTATCTCGTATGCCGTCTTCTGCTTGAAAAAAAAAAAAAAAATATTATTGAATATCTGCTCCCGTGGGATGTCTACAGTATGACACGACATGGAGTGACAGTGGATGAAGTGTGGCAGCGTCAACTGTATGAGAAGATCTGCAGCTGAGCGAGATGGCTCACACAGTATGGCGG
+
CACCDFFFFFFFGGGGGGGGGGHHHHHHGGGGGHHHHHHHHHHHGGGGHHHHHHHGHHHGHHHHHHHHHHHHGHGGGHGFHHHHHGGHHHHGGGHGHHHHHHHGHHHHGGGGCB>//>-01111111<<11111110=0..<.--.0.;:0:;;0;0000000.:-:.0/0/:.00:000/0000000000../..-....00/;0000000/000000000/00.0----.00:/00000.;0000/.--
@M03495:530:000000000-LYBTV:1:1106:21004:17246 1:N:0:GCCCAGTG+AATTGCGG
GTCAGCATGTGAGCTTTGGAATTAGTAAATTCGTTGACGACAGAAGGAGCAAGATAACGACCACAGGGAGGGTGGTTTATCAACGGCAAAATATAGATCGGAAGAGCACACGTCTGAACTCCAGTCACGCCCAGTGATCTCGTATGCCGTCTTCTGCTTGAAAAAAAAAAAAACAACAAAAATGTAATAGTATTGTACAGTGATAAAGTATGTTACACCATCTGAGAGGAGATGGGATAACACTGAAGTGA
+
CDDDDFFFFFFFGGGGGGGGGGHHHHHHHHHHGHHHHHGGGGGHHHHHHHHHHHHHHHGGGGGHHHHGGGGGEGGEGHHHHHHHGGGGGHHGHHHHHHHHGGGGHHHHHHHGHHHGHHHHHHHHHHHHGHGGGHHHHG1GHHGGHHHHGGGHGHHHHHHHHHHHHGGGGC9<-..<...<...0:<000000<000000000<000000:00000000/.0<<00000..<.:00./0/000:0:<00000
@M03495:530:000000000-LYBTV:1:1106:4160:17266 1:N:0:GCCCAGTG+AATTGCGG
GTCAGCATGTGAGCTTTGGACTCCTGACTGGTTTATCAACGGCAAAATATAGATCGGAAGAGCACACGTCTGAACTCCAGTCACGCCCAGTGATCTCGTATGCCGTCTTCTGCTTGAAAAAAAAAAAAAATTACATACAACACGGATACATTGTTGAGCACAGTAAATAACAACGATCAATACGTGCAGAATCAGCGATGCAGGGCACAAAGCCAAGCAACCATGTGATCTTCTCTGTCCTCATCGAGAAT
+
AAABCFFFFFFFGFGGGGGGGGHHHHGHHHHGGHHHHHHHGGGGGHHHHHHHHHHHGGGGHHHHHHHGHHHGGGFHGHHHHHHHGHGGGHHHFB4BGGFGHHHHGGGHGHGGFHHBFHHHFGGGG>/>/>01111111>1>...<-<<0=0=000.0;00./;00<00<:C00;-C...000;.0/;.00/9;000.-...//.-...//.//:;/..//.9.:/9//;//:///////////////.../
@M03495:530:000000000-LYBTV:1:1106:24154:17271 1:N:0:GCCCAGTG+AATTGCGG
GTCAGCATGTGAGCTTTGGACTCCTGACTGGTTTATCAACGGCAAAATATAGATCGGAAGAGCACACGTCTGAACTCCAGTCACGCCCAGTGATCTCGTATGCCGTCTTCTGCTTGAAAAAAAAAAAAAAAACGCTGACCTTCTGCGTAAGAGGTAAGCGTACGTCCCAGTTCAATGATCGTTGTTCTGCACTGAGTACGGAGCGTCAACATTAATCTCCTAATACCTTGCGTGTAGTGGCAGGTTACGAA
+
CCDDDFFFFFFFGGGGGGGGGGHHHHHHGHHHHHHHHHHHGGGGGHHHHHHHHHHHGGGGGHHHHHHGHHHGHHHHHHHHHHHHGHGGGHHHHGFFGHFGHHHHGFGHGHHHHHHHGGHHHGGGGD>//---.-<...//000<00-<..<00.<000<-..--/.9.<000000<0000./</.<000:00</00000....--....0</0000000000<00000:00-.9<:00/../.-.<00...
@M03495:530:000000000-LYBTV:1:1106:23311:17272 1:N:0:GCCCAGTG+AATTGCGG
GTCAGCATGTGAGCTCTGGTTTATCAACGGCAAAATATAGATCGGAAGAGCACACGTCTGAACTCCAGTCACGCCCAGTGATCTCGTATGCCGTCTTCTGCTTGAAAAAAATTTCTCATGTGCGGCATCAAGTACCAAATCACACTAAAATGAAAAACACAAGTAAGTACTCCAAACCTTTACAAAATAAAATTTGTTAGGAATTCTTTAGCTCATCTAGGTACCCGTTATTATATGCCTTTGACAAAAAT
+
A>AAA1FF1@DFG1BGGF1G1G1FAGHHEGGGA0FFHFAAG2AF//AAG0A1FAFEAFFCGHFDGC112FG1A0////FE@2D220F>FHHH///0>BGH1BF1011BF//011>2BGHBGHH?@CCCHCGGGGHHF1?GHHHBFG0FG1<DD?F1CCHCGEG=DFGDDGGGGGHHHGGGH0DFDD.0CC0CGH00<CGF/0;C0CFFCB0BGGFG000009;0909;9.;90FBFFFBBFFF090B--9-
@M03495:530:000000000-LYBTV:1:1106:17178:17282 1:N:0:GCCCAGTG+AATTGCGG
GTCAGCATGTGAGCTTTGGAGTGAAATCTCTTGTCTTAAGGAATAAAGGAAAAAGATTCCGTCGGAGGCTCGGTGCTCTACAGGTTCAACCTTTGTACTCTATTATTGCCTCACATTCCATCTCTTGTGAAAATATATTTGATTGGCTTTTCTGCAGGTTGTTTGCCAGGACTTTCCAAGACCTCCACTAGAAAACACAATAAACTTTTTGGAAGCTGGACAACTATCTTCATTTTTCAGAAACAGTGAAC
+
BBABBFFFFFFFGGGGGGGGGGHHHHHHGHHGHHHHHHHHGHHHHHHHHHHHHHGGHHGHHHHGGGGGGHHGGGGGHHHHHHHHHHHHHHHGHHHHHHHHHHHHGHHHHHHHHHHHHHHGHHHHHHHHHHHHHHHHHHHHHHHHHHHHHHHHHHHHHHHHHFHHHHHHGFHHHHHGHGGHHHHHHHHHHHH1GGHHGGGEGGDFHHHHHHGGFGHFHHEGHFHHHHHEHGFFGGGGGGGFFBFFGG09;B0
@M03495:530:000000000-LYBTV:1:1106:8546:17288 1:N:0:GCCCAGTG+AATTGCGG
GTCAGCATGTGAGCTTTGGAGTGAAATCTCTTGTCTTAAGGAATAAAGGAAAAAGATTCCGTCGGAGGCTCGGTGCTCTACAGGTTCAACCTTTGTACTCTATTATTGCCTCACATTCCATCTCTTGTGAAAATATATTTGATTGGCTTTTCTGCAGGTTGTTTGCCAGGACTTTCCAAGACCTCCACTAGAAAACACAATAAACTTTTTGGAAGCTGGACAACTATCTTCATTTTTCAGAAACAGTGAAC
+
CCCCCFFFFFFFGGGGGGGGGGHHHHHHHHHHHHHHHHHHHHHHHHHHHHHHHHGGHHIHHHHGGGGGGHHGGGGGHHHHHHHHHHHHHHHGGHHGHHHHHHHHGHHHHHHHHHHHHHHHHHHGHHHHHGFHHHHHHHHHHHHHHHHHHHHHHHGHGHHHHGHHHHHHGHHHHHHHGFHHGGHHHHHFHHHBGHHHHHHGHGHHHHGHHHGGGHHGHHHHHHHHGBGHHHGGGGGGGFFFFFBFGGFFBF0
@M03495:530:000000000-LYBTV:1:1106:21308:17297 1:N:0:GCCCAGTG+AATTGCGG
GTCAGCATGTGAGCTTTGGAGTGAAATCTCTTGTCTTAAGGAATAAAGGAAAAAGATTCCGTCGGAGGCTCGGTGCTCTACAGGTTCAACCTTTGTACTCTATTATTGCCTCACATTCCATCTCTTGTGAAAATATATTTGATTGGCTTTTCTGCAGGTTGTTTGCCAGGACTTTCCAAGACCTCCACTAGAAAACACAATAAACTTTTTGGAAGCTGGACAACTATCTTCATTTTTCAGAAACAGTGAAC
+
CCBCCFFFFFFFGGGGGGGGGGHHHHHHHHHHHHHHHHHHHGHHHHHHHHHHHHGGHIHGHHHGGGGGGHHGGEGGHHHHHHHHHHHHHGHGHHHGHHHHHHHHHHHHHHHHHHHHHHHHHHHHHHHHHHHHHHHHHHHHHHHHHHHHHHHHGHHHHHHHHFHHHHHHHHHHHHHHHHHHHHHHHHHHHHHEHHHHHGHEHFDHHGHHHHGGFFG.FHGFHHHGGHHEHHGGGGGGGGGGGGFBFGGGFB0
@M03495:530:000000000-LYBTV:1:1106:2664:17301 1:N:0:GCCCAGTG+AATTGCGG
GTCAGCATGTGAGCTTTGGTTTATCAACGGCAAAATATAGATCGGAAGAGCACACGTCTGAACTCCAGTCACGCCCAGCGATCTCGTATGCCGTCTTCTGCTTGAAAAAAAAAATACCATCCTCCATTAACTACTCGTGGGCCAGATGCAGAATCCGGAGATAAACATGAAGTAGAACAATTGGACCTTGACATCAGTTATCGCTATACCGGCAGACCCAAAGCATGGGAAGTCAATCTTTCACTTCACGG
+
AAAA?F@B@1BFG1G1GDFGGGFHHFGHEGCGGAGHHFFHHGEGFGGGHCFHHBFEFHHF1AFHFEGHFHFFEGAEGH0>EHAGDCGEFG2BEF@>FBD>DBGBF1>F0EECC/0@11121<110F111?111F1F/F//-...>F111<<0/000<-.<-:0:0000/000;;0000;/;00/0///0000;0;0:000;0.;..9090.------;;--9/-//9--9B-/9///;///////9/;/--
@M03495:530:000000000-LYBTV:1:1106:6373:17306 1:N:0:GCCCAGTG+AATTGCGG
GTCAGCATGTGAGCTTTGGAATTAGCTGGTTTATCAACGGCAAAATATAGATCGGAAGAGCACACGTCTGAACTCCAGTCACGCCCAGTGATCTCGTATGCCGTCTTCTGCTTGAAAAAAAAACATAACGCGATTGGTTTCCAAACTTGTGTAAAACTGACCAATCATGAGTTAAATTTTTATTGGAAAATTACCCAACACCAAAAACCATTGCTGTCACACGACCTCATGTAAATACGAATTATATCGTA
+
AAABBFFFFFDFGGGCGDGFGGHHHCHGHFDFHFGHHHGGGGE2GGHHBHHHGHGEFGHHHHHHHGHHHGGHHGHFHHFHHH>GFEGH@GHHFGGFGGHHFFFEEFEFHFFHFHFH?GGEE/C/?2F2<</>//<F0?/01<<<1<1>FGH0FFDHB100<</.<C00=0<=00=0;;;00;;0;00:;/C/CBG/C9.9;DEA..9.9.;;B0;0;9FB9/9---;//;///;////..;A9FB///.9.
@M03495:530:000000000-LYBTV:1:1106:26754:17309 1:N:0:GCCCAGTG+AATTGCGG
GTCAGCATGTGAGCTTTGGACAGGGAGGGTGGTTTATCAACGGCAAAATATAGATCGGAAGAGCACACGTCTGAACTCCAGTCACGCCCAGTGATCTCGTATGCCGTCTTCTGCTTGAAAAAAAAACATATTTCCCATGTACAGGATGCCGCTGCGGGTGTTGATCACGTCGGAAAAAACTACAAAGGACAAACGAGATTCACATGTAGCGGTGGGTCTTCGGCAGGGGAAGCTGATAGTTGAGGGTATGG
+
BBBBAFFFFF5@FGFGG4CGGCFFFFEEC2FEEFHHGHGFCFEEGGHFHHHHGHBB11EF?FFGEHHHEFGGGFGHHHHHFHHFHEFEG11B3B44FGEFEHHGFEFCCEFDD4GGG0G1BCD/<A//111111@?1101<1==<<1>01>-@-A-<@---:.0000/...---.-/.-.;9;/90/..99.....;;./99//////9/--;-.-9..//..--;--9....//9/9//;///:..;//.
@M03495:530:000000000-LYBTV:1:1106:25258:17315 1:N:0:GCCCAGTG+AATTGCGG
GTCAGCATGTGAGCTTTGGAGTGAAATCTCTTGTCTTAAGGAATAAAGGAAAAAGATTCCGTCGGAGGCTCGGTGCTCTACAGGTTCAACCTTTGTACTCTATTATTGCCTCACATTCCATCTCTTGTGAAAATATATTTGATTGGCTTTTCTGCAGGTTGTTTGCCAGGACTTTCCAAGACCTCCACTAGAAAACACAATAAACTTTTTGGAAGCTGGACAACTATCTTCATTTTTCAGAAACAGTGAAC
+
BBABBFFBFFFFGFGGGFCEGGHFHFHHHHHHHHHHHHHHGHHHHGFHHHHGHHGGHHHHFBFECGGGGHHGGGAEHHHHHGHHGHHHHGHHHHHGHHFHHHHHHHHHGFHHHHHHFH44FGFGGHHGGGFGGGHHHHGHFGHHHHHHGHGHHGHHHGHFFEHHGFHHGGHHHHHGFGHHGHHGHEHGGHHB=GGFGHHGGH00<DGGHGGGHFG:GFGGGFGHHH000CBFFBFBFBBC0F//BFFBBB0
@M03495:530:000000000-LYBTV:1:1106:29552:17328 1:N:0:GCCCAGTG+AATTGCGG
GTCAGCATGTGAGCTTTGGAGTGAAATCTCTTGTCTTAAGGAATAAAGGAAAAAGATTCCGTCGGAGGCTCGGTGCTCTACAGGTTCAACCTTTGTACTCTATTATTGCCTCACATTCCATCTCTTGTGAAAATATATTTGATTGGCTTTTCTGCAGGTTGTTTGCCAGGACTTTCCAAGACCTCCACTAGAAAACACAATAAACTTTTTGGAAGCTGGACAACTATCTTCATTTTTCAGAAACAGTGAAC
+
BABAAFFFFFFFGGGGGGGGGGHHHGHGHGGHHGHHGGGHHGHHHHHGGHGGGHGGHHHHHGHGGGGEFGGGGGGGGHHHHHGHHHGFHEGHFHHHGHEHHFHHHGHHHFHHHHHHHHGHGGHHHGHFFEBGHGHHGFEHHFHGGFFGGHFGHHHGEFFHHFHHEHGHHHGHHHHHGHBDGHFFCGHHHHEGD<<CGHFGHHDGHHGHHFCCGF:GHHHHHEGEGHCGFFB00B9FGFGGFFEEFBBB;B0
@M03495:530:000000000-LYBTV:1:1106:23199:17344 1:N:0:GCCCAGTG+AATTGCGG
GTCAGCATGTGAGCTTTTGATGGTTCTGGTTTATCAACGGCAAAATATAGATCGGAAGAGCACACGTCTGAACTCCAGTCACGCCCAGTGATCTCGTATGCCGTCTTCTGCTTGAAAAAAAAAAAAAAAATCACTGACCTTTCTGGTCATCTCATGACTATGAGCTATATCTGACAGGAATGCGTGCTGTAAGCATGTACTGCATATCCGATGTACTCACTACTCTTCTACTACTATGTCGTCGTCGATGA
+
CCCDDFFFFFFFGGGGGGGFGGHHHHHHHHHHHHHHHHGGGGGHHHHHHHHHHHGGGGHHHHHHHGHHHGHHHHHHHHHHHHGHGGGHHHHHFHHHGGHHHHGGGHGHHHHHHHHHHHHGGGG>/</>>><F1<0=00/00==000000=0000:000:00000<C00000000:00../000....90:0000000;00;000000;0....:0;00000:/000000:0000000:00.;.--.--.00
@M03495:530:000000000-LYBTV:1:1106:4508:17355 1:N:0:GCCCAGTG+AATTGCGG
GTCAGCATGTGAGCTTTGGAGTGAAATCTCTTGTCTTAAGGAATAAAGGAAAAAGATTCCGTCGGAGGCTCGGTGCTCTACAGGTTCAACCTTTGTACTCTATTATTGCCTCACATTCCATCTCTTGTGAAAATATATTTGATTGGCTTTTCTGCAGGTTGTTTGCCAGGACTTTCCAAGACCTCCACTAGAAAACACAATAAACTTTTTGGAAGCTGGACAACTATCTTCATTTTTCAGAAACAGTGAAC
+
AABABFFFFFFFGGGGGGGGGGHHHHHHGHGHHGHHGHHHHFHHHHHHHHHHHGGGHHHHGCGGCEGGGHHGGGGGHHHHHHHHHHHHHHHGHHHGHHHHHHGHHHHHHHHHGHHGGHHFHHHHHHFGGHHHHHHHGHHHHHHHHGHHHHHHHHGHHHHHGBGHHHHGHEHHHHHHHGFFHHHHGGFHGHG<GHHHHEHCFFHGFHGHHHGCG<GGEHGHHHHHBFGHF0FFGCFCFFGGFB/BBFFF;F9
@M03495:530:000000000-LYBTV:1:1106:13088:17366 1:N:0:GCCCAGTG+AATTGCGG
GTCAGCATGTGAGCTTTGGAGACTGGTTTATCAACGGCAAAATATAGATCGGAAGAGCACACGTCTGAACTCCAGTCACGCCCAGTGATCTCGTATGCCGTCTTCTGCTTGAAAAAAAAAAAAAAAAATGACGCCGAGCGAATGCGGCCAGAACGTCCCCATCTTGCCTTACTCTCATGACAGAATGGTCGTGTTATCACCATTTGAACACAACCGGTTCTCACTGGCACGTACTACGAGTTGTAAGGCGT
+
BBBBAFFFFDFFFGGFGGFCGGGHHHGHHGHHHHFGGGGGHHHHHHHHHHHGGGGHGHHHGHGGHHGHHHHHHHHHHHHGHGGGFHHHG4FFHGGHGHHGEEHFHHHHHHFGHHHFEEB@@///>-<-.<00..--;-:----/9.----.;//.;..9.;.;////9///////:/9///;//////9/-;.../;//B./////////...;;---../;////.:./....://..9..9/9////9.
@M03495:530:000000000-LYBTV:1:1106:6031:17395 1:N:0:GCCCAGTG+AATTGCGG
GTCAGCATGTGAGCTTTGGAGTGAAATCTCTTGTCTTAAGGAATAAAGGAAAAAGATTCCGTCGGAGGCTCGGTGCTCTACAGGTTCAACCTTTGTACTCTATTATTGCCTCACATTCCATCTCTTGTGAAAATATATTTGATTGGCTTTTCTGCAGGTTGTTTGCCAGGACTTTCCAAGACCTCCACTAGAAAACACAATAAACTTTTTGGAAGCTGGACAACTATCTTCATTTTTCAGAAACAGTGAAC
+
CCCCBFFFFFFFGGGGGGGGGGHHHHHHHHHHHHHHHHHHHHHHHHHHHHHHHHGGHHIIHIHGGGGGGHHGGGGGHHHHHHHHGHHHHHHHHHHHHHHHHHHHHHHHHHHHHHHHHHHHGHHHHHHHHHHHHHHHHHHHHHHHHHHGHHHHHHGHHHHHHEHHHGHHGHGHHHHHHFGHFHHHHHHHHHEDGHHFHFHEFHGGHHHHHHGGHEHHHHHHHHGHHHFHGGGGGFGGGGFGFFGGGGBFCFC
@M03495:530:000000000-LYBTV:1:1106:25811:17397 1:N:0:GCCCAGTG+AATTGCGG
GTCAGCATGTGAGCTTTGGACAGGGAGGGTGTTTATCAACGGCAAAATATAGATCGGAAGAGCACACGTCTGAACTCCAGTCACGCCCAGTGATCTCGTATGCCGTCTTCTGCTTGAAAAAAAAAAAACAAGAATAGAGAACCTACAAGGGATGTGCGCACCGTGCAAGCCACTGGATCTTGACGTGTGTACTCACTATCCAAGCAGGTCTGAGTGTGTCCGTGTACACATACTTAGGACGCGTGATAGAG
+
CCDDCFFFFFFFGGGGGGGGGGGGGGGGGEFGGHHHHHHHGGGGGHHHHHHHHHHHGGGGHHHHHHHGHHHGHHHHHHGHHHHHGHGGGEHGGF4GGHEFHGHHGGGHGGHHGHHHGHHGHG@CFA/-...00011111><<./0<C00..</.000.:----....00..//00//00:00;0.../..000000:000/000.//.;00/000:00;:0.::./:0;000000:0000-----./00:0
@M03495:530:000000000-LYBTV:1:1106:25239:17400 1:N:0:GCCCAGTG+AATTGCGG
GTCAGCATGTGAGCTTTGGTGGATGTGGAATGTGTGCGATCCATGAGCATCATCCAGACCTGGTTTATCAACGGCAAAATATAGATCGGAAGAGCACACGTCTGAACTCCAGTCACGCCCAGTGATCTCGTATGCCGTCTTCTGCTTGAAAAAAAAAAAAAAAAAAACGATAGTGTCGGAAGCGATAGTGATTGAAGACGTACAGTATCAGCGCACTTGAACCGGGTGATGACAGCGATGACGTTGGCTGA
+
CCCCCFFFFFFFGGGGGGGGFGHHHHHHHHHHHHHHHGGHGGHHHHHHHHHHHHHHHHGHHHHHHHHHHHHHGGGCGHHHHHHHHHHHGEFGHHHHHHHGHHHGHGHHHHHHHHHHGHGGGHHHGH4GHHGGHHHHGGGHGHHHHGHHFGHGGGGGGE-<<--<---.-....:1:<.--.9.-....111:<1:111/.<.<.1<11111:.----00:009---9-.1110:0.-<..10.....00..
@M03495:530:000000000-LYBTV:1:1106:2856:17404 1:N:0:GCCCAGTG+AATTGCGG
GTCAGCATGTGAGCTTTGGAATTAGTAAATTCGTTGACGACAGAAGGAGCAAGATAACGACCACAGGGAGGGTGGTTTATCAACGGCAAAATATAGATCGGAAGAGCACACGTCTGAACTCCAGTCACGCCCAGTGATCTCGTATGCCGTCTTCTGCTTGAAAAAAAAAAAAAAACAACAATCAAGAGACAACACGCGTGACAACAAGGAAGACTAACTGATACAGGAGACAGTCAGCATTATAAGTAATG
+
CCCCCFFFFFFFGGGGGGGFGGHHHHHHHHHHGHHHHHGGGGGHHHHHGHHHHHHHHHGGGGGHHHHGFEGGEFGGGHHHHHHHGGGGGFGGHHHHHHHHGGGGHHHHHHHGHHHGHHFHHHHGHHHHGHGGGHGHHD1GFHGGHGHHGGGHGHFHHHHGHCGHGGGGGG9:---..9...////:/..;:BE...----..:9....../..////://///:///......//;9///9/:////://;
@M03495:530:000000000-LYBTV:1:1106:10095:17424 1:N:0:GCCCAGTG+AATTGCGG
GTCAGCATGTGAGCTTTGGAGTGAAATCTCTTGTCTTAAGGAATAAAGGAAAAAGATTCCGTCGGAGGCTCGGTGCTCTACAGGTTCAACCTTTGTACTCTATTATTGCCTCACATTCCATCTCTTGTGAAAATATATTTGATTGGCTTTTCTGCAGGTTGTTTGCCAGGACTTTCCAAGACCTCCACTAGAAAACACAATAAACTTTTTGGAAGCTGGACAACTATCTTCATTTTTCAGAAACAGTGAAC
+
AAAABFFFFFFFGGGGGGGFGGHGHFHGHHGHHHFHHHHHHGHHHHFHHHHHHHGGHHHHHGGGCGGGGHHGGAEGHGGHHHGHHHHHHHFGGHHFHHHGHGHHHHHHHHHHHHHHHHHHHGHGFGFHHHHHHHHHHHFHHGHHH0FFHGFHHHHHHGHHFCFGFGFHHHGHFHBGFDGHHEGHHHHHHHG1<FGCHFGEF0DGHFGHHGGGBGGHHGFFHHGCCFGHFCBGFGGGGFFFFFGGGGFG0F0
@M03495:530:000000000-LYBTV:1:1106:3678:17426 1:N:0:GCCCAGTG+AATTGCGG
GTCAGCATGTGAGCTTTGGAGTGCAAGAAGTGTGGTTTATCAACGGCAAAATATAGATCGGAAGAGCACACGTCTGAACTCCAGTCACGCCCAGTGATCTCGTATGCCGTCTTCTGCTTGAAAAAAAAAAAAGAAAAATGAAATAAAAAATGGTGAATGAGATGCTACGTACACAACACATAAGAATGGAAATAAGAAAGAAATACAGAGGCAAAAACGACGATCCGCTATACACCAGTCACTGAGGTAAG
+
BBBBBFFFFDFFGGGGGGGGGGGHGHHHGGEGHHGGFHHHHHHHGGGGGHFGHHHGHHHHGEFGHGHHHHHGHHHGHHHHHHHHHHHHGFFFGGEGFGGGBGGGHHHHGFGHGGHHFHHFABGFGGCC//<//?000001>11=1=111-.<0000000<00000;;0:.0..00.....00000090/000;00000/;/:/0;0000/.;..;.9.-.---......;.//;//..////////.9;//
@M03495:530:000000000-LYBTV:1:1106:24620:17426 1:N:0:GCCCAGTG+AATTGCGG
GTCAGCATGTGAGCTTTGGTTTATCAACGGCAAAATATAGATCGGAAGAGCACACGTCTGAACTCCAGTCACGCCCAGTGATATCGTATGCCGTCTTCTGCTTGAAAAAAACAAATACTCCACACGCAAATTTCCTTCCACTCGGATAAGATGCTGAGGGAGGGCCAGACCTAAGAGCAATAAGTGAGGAATCAGAGACGTAGGCACTCTGGTCAACCAGCCCTTCGGTCTCCCCACGCCCCTCATGTCCC
+
A>AAAFDDF5@DEGBCFGBGABBEHGDHEGG2AGEFFFGHCDFHGGGEF2CFHHCEFGGEHBGFFF3AABBFEF1FFGB3B544B?GHHF4FE>/1F4BFBGHB0333B///?/0BDGFGG101?<<B@/@1F@@1210<11<////?G1<D11>110<...--<<A..<C:0C/CC///000;0;0:CBGF9009B//.9...00./99900;000..;;:AF/..9:.;///;;.-..-9.9.//9///
@M03495:530:000000000-LYBTV:1:1106:12164:17427 1:N:0:GCCCAGTG+AATTGCGG
GTCAGCATGTGAGCTTTGGTCCGCCTGAGTCCCTGGTTTATCAACGGCAAAATATAGATCGGAAGAGCACACGTCTGAACTCCAGTCACGCCCAGTGATCTCGTATGCCGTCTTCTGCTTGAAAAAAAAAAAAAAATAAAAAAATATGTAATGATACAGGTTAGTACGAAAATCCTATGTCACGACTGATTGTCGGATTTCATGCGGTATAAGTGCATATGAGTGCGACGTTCTGACGGACAGTGGTGTAT
+
CCCCCFFFFFFFGGGGGGGGGGGGGGHHHHHHHHHHHHHHHHHHHGGGGGHHHHHHHHHHHGGGGHHHHHHHGHHHFDFGHHHHHHHHHFHGGGHGHHGGHHHGGHHHHGGGHGHHHHHHHFGFHHGGFGG/----.00000-:.:CG000;0000000/000.000..;.-00000000900..-..009000.--..000009.-9.:0000000009000000;.---./.000.-.--.;0/0.;00
@M03495:530:000000000-LYBTV:1:1106:26318:17436 1:N:0:GCCCAGTG+AATTGCGG
GTCAGCATGTGAGCTTTGGAGTGAAATCTCTTGTCTTAAGGAATAAAGGAAAAAGATTCCGTCGGAGGCTCGGTGCTCTACAGGTTCAACCTTTGTACTCTATTATTGCCTCACATTCCATCTCTTGTGAAAATATATTTGATTGGCTTTTCTGCAGGTTGTTTGCCAGGACTTTCCAAGACCTCCACTAGAAAACACAATAAACTTTTTGGAAGCTGGACAACTATCTTCATTTTTCAGAAACAGTGCAC
+
BBABBCFFFDFFFGGFGGGGGGHHHHHHHHHHHHHHHHHGHHHHHHHGFGGFFHGGHHGHFBFFCEEGGHFGG?FGGFFGGHHHHGFGHFEFFDGFFGHHHHHHHHHHFHHHFHHHHHHFHFHFHFHGHFFGFGGHGHHHHHGHHHHHHHGHHHHHHGFFGFHHFFFFBHHGHHHHFGFHHHBHFGFHFHHGFDGB.<CCGHHHFGGHDHGGHHH.0GBGHHGHC/;CGGGFFBFFG/0CFG/BFFBB000
@M03495:530:000000000-LYBTV:1:1106:15551:17454 1:N:0:GCCCAGTG+AATTGCGG
GTCAGCATGTGAGCTTTGGAGTGAAATCTCTTGTCTTAAGGAATAAAGGAAAAAGATTCCGTCGGAGGCTCGGTGCTCTACAGGTTCAACCTTTGTACTCTATTATTGCCTCACATTCCATCTCTTGTGAAAATATATTTGATTGGCTTTTCTGCAGGTTGTTTGCCAGGACTTTCCAAGACCTCCACTAGAAAACACAATAAACTTTTTGGAAGCTGGACAACTATCTTCATTTTTCAGAAACAGTGAAC
+
BABCCFFFFFFFGGGGGGGGGGHHHHHHHHHHHHHHHHHHGHHHHHHHHHHHGHGGHIIHHGHGGGGGGHHGGEEGHHHHHHHHHHHHHHHHGHHGHHHHHHHGGHHHHHHHHHHHHHHHHHHHHHHHHFGHHHHHHHHHHHHHHEGFHHHHHHHHGHHHGCGHHHHHHHHHHHHHFFHHGHHHHHHHHHH1FGHHHGGGHHDBDHBGHHGGGHHHHHHHHGHHHHHGHFGGGGGGGGGGGFGFFGFG0C0
@M03495:530:000000000-LYBTV:1:1106:5219:17455 1:N:0:GCCCAGTG+AATTGCGG
GTCAGCATGTGAGCTTTGGAGTGAAATCTCTTGTCTTAAGGAATAAAGGAAAAAGATTCCGTCGGAGGCTCGGTGCTCTACAGGTTCAACCTTTGTACTCTATTATTGTCTCACATTCCATCTCTTGTGAAAATATATTTGATTGGCTTTTCTGCAGGTTGTTTGCCAGGACTTTCCAAGACCTCCACTAGAAAACACAATAAACTTTTTGGAAGCTGGACAACTATCTTCATTTTTCAGAAACAGTGAAC
+
AA?AAFFFFFBFGFGGGGGGGGHHHFHHHHHHHHHHHHHHHHHHHHHHHGHHHHGGHHHHHHHGGGGGGHHGG?ECGHHHHHHHHFHHFBGFFHFGHHHHHHHFHHHH4FGHGHHHHHHHHHHHHHHGHHHHHHHHHHFFHHHHHHHGHGHFHGHGHHGGFEHHHGGHHHHHHHHHHGFHHHHHHHHHHGGHGHEFHHH.DDFDHHFHHGGCHGCEFHHHHHHHFFCGHHHGGFGFFG00CFBBFF0FC09
@M03495:530:000000000-LYBTV:1:1106:27055:17463 1:N:0:GCCCAGTG+AATTGCGG
GTCAGCATGTGAGCTTTGGTCCAGCCTGAGTCCTGGTTTATCAACGGCAAAATATAGATCGGAAGAGCACACGTCTGAACTCCAGTCACGCCCAGTGATCTCGTATGCCGTCTTCTGCTTGAAAAAAAAAACAAAAAAAAGATGGACGGTTAGTCTGCGTCACTGCCGCACAACACTAGAGTGAAGCGCAACAGACGCCTATAGATAAGACATGATGTAGGCAACTACGAGTCACTAGAGAACATGGTCAC
+
ABBCBFFFFFFFGGGGGGGGGGHHHGHHHHHHHHHHHHHHHHHHHGGGGEHHHHHHGHHHHGGGGHHHHHHHGHHHGHHHHHHHHHHHHEHGGGHFHGE4FGHFGHHHHFEGHGHHFHHHGGHHHHGGGGF/?/00//--..100/<--....00000-;:.:000:-----/...0/0090000;0----;.//.---..;000900000/;000000;000../00.:../0000000900/00/0000
@M03495:530:000000000-LYBTV:1:1106:14589:17463 1:N:0:GCCCAGTG+AATTGCGG
GTCAGCATGTGAGCTTTGGAGTGAAATCTCTTGTCTTAAGGAATAAAGGAAAAAGATTCCGTCGGAGGCTCGGTGCTCTACAGGTTCAACCTTTGTACTCTATTATTGCCTCACATTCCATCTCTTGTGAAAATATATTTGATTGGCTTTTCTGCAGGTTGTTTGCCAGGACTTTCCAAGACCTCCACTAGAAAACACAATAAACTTTTTGGAAGCTGGACAACTATCTTCATTTTTCAGAAACAGTGAAC
+
BABCCFFFFFFFGGGGGGGGGGHHHHHHHHHHHHHHHHHHHHHHHHHHHHHHHHGGHHHHHHHGGGGGGHHGGEGGHHHHHHHHHHHHHHHHHHHHHHHHHGHHGHHHHHHHHHHHHHHHHHHHHHHGHHBGHHHHHHHHHGHHHFGFHHHHHHHHHHHHHCGHHHHHHHHHHHGHHHHGHHHHHHHHHHHFHFGHEHEFFBDGHHHHHHGGHGHHHHHGGHHHHHHHHFGGGFFGGGGGFFGGGFBB;C0
@M03495:530:000000000-LYBTV:1:1106:11251:17473 1:N:0:GCCCAGTG+AATTGCGG
GTCAGCATGTGAGCTTTGGAGTGAAATCTCTTGTCTTAAGGAATAAAGGAAAAAGATTCCGTCGGAGGCTCGGTGCTCTACAGGTTCAACCTTTGTACTCTATTATTGCCTCACATTCCATCTCTTGTGAAAATATATTTGATTGGCTTTTCTGCAGGTTGTTTGCCAGGACTTTCCAAGACCTCCACTAGAAAACACAATAAACTTTTTGGAAGCTGGACAACTATCTTCATTTTTCAGAAACAGTGAAC
+
AABBBFFFFDFFGGGGGGGGGGGHHHHHHHHHHHHGHHHHHHHHHHHHHHHHHHGGHHHHHHHGGGGGGHHGGEGGHHHHHHHHGGHHHHHHHGHHHHHHHHHHHHHHEHHHHHHHHHGHHBGFHGHGHHHHHHHHHHHGHGHHHEGFHHGHHHGHHHHHFGHGHEHHFFHHGHHGGHHHFHGBHHFFFHHHHHGHFFEEHH0<GDHHFHGCGFBCFH/GGFGFHHFHGGGGGFFGGFF0BCBFFFGGGG0
@M03495:530:000000000-LYBTV:1:1106:17600:17480 1:N:0:GCCCAGTG+AATTGCGG
GTCAGCATGTGAGCTTTGGAGTGAAATCTCTTGTCTTAAGGAATAAAGGAAAAAGATTCCGTCGGAGGCTCGGTGCTCTACAGGTTCAACCTTTGTACTCTATTATTGCCTCACATTCCATCTCTTGTGAAAATATATTTGATTGGCTTTTCTGCAGGTTGTTTGCCAGGACTTTCCAAGACCTCCACTAGAAAACACAATAAACTTTTTGGAAGCTGGACAACTATCTTCATTTTTCAGAAACAGTGAAC
+
CCCCCFFFFFFFGGGGGGGGGGHHHHHHHHHHHHHHHHHHHHHHHHHHHHHHHHGGHIIHHHHGGGGGGHHGGGGGHHHHHHHHGHHHHHHHHHHHHHHHHHHHHHHHHHHHHHHHHHHHHHHHHHHHHHHHHHHHHHHHGHHHHHHHHHHHHHFHHGHHHGHHHHHGHHHHHHHHHHHGHHHHHHFHHHHFGHHFHHHEHGGHHHHGHHGGHFGHHHHHHHHGGHHHHHGGGGGGGGGFGBFFBBCFCF0
@M03495:530:000000000-LYBTV:1:1106:21464:17513 1:N:0:GCCCAGTG+AATTGCGG
GTCAGCATGTGAGCTTTGGTTTATCAACGGCAAAATATAGATCGGAAGAGCACACGTCTGAACTCCAGTCACGCCCAGTGATCTCGTATGCCGTCTTCTGCTTGAAAAAAAAAAAAAACGAACTAGAATACACACATGCAAGAGTCAAGTATAGCACAGCAACACATGAAATGCTGTATTAGCTCATCTCCACGTCTCGAAGTAGATAAACAATGTATGATCATCTCATATCATGTGATGCAGATGCACAT
+
CBCCEFFFFFFFGGGGGGGGGGHHHHHHGGGGGHHHHHHHHHHHGGGGHHHHHHHGHHHGHHHHHHHHHHHHGHGGGHHHHH4GHHGGHHHHGEGHGHHGHHHHHHHHHGGGG?>/>/////<.>111111111..0000=0/.1011011111110//.//.<..0:<1111<111:111</11<:1<101/.<.///0/.9111<11101.00111::<11<1111:111111:1111<0110100011
@M03495:530:000000000-LYBTV:1:1106:8753:17540 1:N:0:GCCCAGTA+AATTGCGG
GTCAGCATGTGAGCTTTGGAATTAGTAAATTCGTTGACGACAGAAGGAGCAAGATAACGACCACAGGGAGGGTGGTTTATCAACGGCAAAATATAGATCGGAAGAGCACACGTCTGAACTCCAGTCACGCCCAGTATCTCGTATGCCGTCTTCTGCTTGAAAAAAAAAAAAAAATACGAATAAAGTTCAGATAGCATACTACTGAGTAGAACAGACATAGATACACTACAATAGTAAGCTGACCACGGAAT
+
CBCCDFFFFFFFGGGGGGGGGGHHHHHHHHHHGHHHHHGGGGGHHHHHHHHHHHHHHHGGGGGHHHHGGGGGEFGGGHHHHHHHGGGGGHHGHHHHHHHHGGGGHHHHHHHGHHHGHHHHHHHHHHHHGHGGGHGG??FGHGGHHHHGGGHGHHHHHHHGFHHHGGCGG:-:--::09...9000000;00:;:B00:0:00;0000;000:///./0000;00000//000000000000:/;0..--..
@M03495:530:000000000-LYBTV:1:1106:12377:17544 1:N:0:GCCCAGTG+AATTGCGG
GTCAGCATGTGAGCTTTGGAATTAGCTGGTTTATCAACGGCAAAATATAGATCGGAAGAGCACACGTCTGAACTCCAGTCACGCCCAGTGATCTCGTATGCCGTCTTCTGCTTGAAAAAAAAAAAAAAAAAAACAAAAGAAAACAATGCCTTATGTGAATTCCAAAAGAAGAATATGAACCGAGGAGACGCAAGACGACAAATGCGATGTACGTAATTGAACATCATAACTAAGCGACTATCATCATAAAG
+
CBCCDFFFFFFFGGGGGGGGGGHHHHHHHHHHHHHHHHGGGGGHHHHHHHHHHHGGGGHHHHHHHGHHHGHHHHHHGHHHHHGHGGGHHHHHBGHHGGHHHHGGGHGHHHHHHHHHHHHGGGGCB///<<<--...../../:/.:00000;000000000:;000./.;/0/:00000;.-----....--9-//.----/00:....:00./0..000000:0:00000000/-.---0000000:0;0
@M03495:530:000000000-LYBTV:1:1106:13702:17563 1:N:0:GCCCAGTG+AATTGCGG
GTCAGCATGTGAGCTTTGGAGACTGGTTTATCAACGGCAAAATATAGATCGGAAGAGCACACGTCTGAACTCCAGTCACGCCCAGTGATCTCGTATGCCGTCTTCTGCTTGAAAAAAAAAAAAAGAAAAATGTAACGATCGAGTATCGGCTAGTGAAAGATAATTCTCAGCAGTACAGAGAAAAGCCTCAATATTATATGGAAGTCAATAGACTATGTAGTCGTATTGCGCTGTCCCTGGAGTTATGCGTA
+
BBBBBFFFFDFFGGGGGFGGGGGHHHFHHHHHHHHGGGGGHHHHHHHHHHHGGGGHHHHHHHGGHHGHHHHHHHHHGHHGHGGGHGHGF4BGHFGHGHHGFGHGHHHGHHHFHHHFGGC>@///<?F000>11>11.<.>@..<.0<<--.<.00<000/0;00:0000;/0.;00000////9/..//;00;00;CF000;0/090;000;0/9//99///99.;9//.---.///9/...9/////...
@M03495:530:000000000-LYBTV:1:1106:22250:17568 1:N:0:GCCCAGTG+AATTGCGG
GTCAGCATGTGAGCTTTGGAATTAGTAAATTCGTTGACGACAGAAGGAGCAAGATAACGACCACAGGGAGGGTGGTTTATCAACGGCAAAATATAGATCGGAAGAGCACACGTCTGAACTCCAGTCACGCCCAGTGATCTCGTATGCCGTCTTCTGCTTGAAAAAAAAAAAACAACAAGAATCCATTTACAATAGTACATCATGCAACTAATTAGCGTAATCAGATGTAGACCAGCAGTCAGACGAGCAGC
+
CCCCCFFFFFFFGGGGGGGGGGHHHHHHHHHHGHHHHHGGGGGHHHHHHHHHHHHHHHGGGGGHHHHGFGGGEFGFGHHHHHHHGGGGGHHGHHHHHHHHGGFGHHHHHHHGHHHGHHHHHHHGHHHHGHGGGHHG?F1GHHGGHHHHGGGHGHHGHHHHHHHHHGG?EC9-.;..:.///0000009009000;:090:B0090000/0900;;/-:.:900000;:000;0/:./.090099---;-//
@M03495:530:000000000-LYBTV:1:1106:3354:17572 1:N:0:GCCCAGTG+AATTGCGG
GTCAGCATGTGAGCTTTGGAATTAGTAAATTCGTTGACGACAGAAGGAGCAAGATAACGACCACAGGGAGGGTGGTTTATCAACGGCAAAATATAGATCGGAAGAGCACACGTCTGAACTCCAGTCACGCCCAGTGATCTCGTATGCCGTCTTCTGCTTGAAAAAAAAAAAACAACAAAGCTGTCACGGTATTAAACACAGTCTGTTCGATGCACAGAATTAATATCATCGAGTGTCTAACTGTTAGTTAT
+
BCCCCFFFFFFFGGGGGGGGGGHHHFGHHHHHGHHHHHGGGGGHHHGHHHHHHHHHHHGGGFGHHHHGFFGGEFGFFHHHHHHHGGGGG0GGHHHHHHHHGGGGHHHHHHHGGHHGHHGHHHHFGHHHGHGGGHHHHF1FGHGGGHHHGECHEGGHHHHFFCGHHGGGG@:9.......//00;000....9000;00...9000000..00.0;0/00000000;000;0/.0.0000009000000900
@M03495:530:000000000-LYBTV:1:1106:22678:17573 1:N:0:GCCCAGTG+AATTGCGG
GTCAGCATGTGAGCTTTGGAATTAGTAAATTCGTTGACGACAGAAGGAGCAAGATAACGACCACAGGGAGGGTGGTTTATCAACGGCAAAATATAGATCGGAAGAGCACACGTCTGAACTCCAGTCACGCCCAGTGATCTCGTATGCCGTCTTCTGCTTGAAAAAAAAAAAAATAATAAAGTTCACTAACTACTATTATTACTAGATCCACGACAGGAATTACTCGCTACTTCACTCGGAATACGGCGTAG
+
CCCCCFFFFFFFGGGGGGGGGGHHHFGHHHHHGHHHHHGGGGGHHHHHHHHHHHHHHHGGGGGHHHHGFGGGEFGGGHHHHHHHGGGGGHHGHHHHHHHHGEGGHHHGHHHGGHHGHHHHHHHFHHHHGHGGGHHFG@=GHHGGHHHHGEFHGHHHHHHGEGFHGFGGG-9-;.00000000009;0000;;0;000090::000000009.::-:../000::0.-..-0000000....900..:----
@M03495:530:000000000-LYBTV:1:1106:24535:17589 1:N:0:GCCCAGTG+AATTGCGG
GTCAGCATGTGAGCTTTGGTCCAGCCTGAGTCCTGGTTTATCAACGGCAAAATATAGATCGGAAGAGCACACGTCTGAACTCCAGTCACGCCCAGTGATCTCGTATGCCGTCTTCTGCTTGAAAAAAAAAAAAAGTGTCTCAAAAATTGTGTCAAACTGACCCATCATATGTTTAATTTTTATTGGAAAATTACCCAACACAAACATACATTACTGTCAATCTTTCTCATGGTAATCCCTATTATCTTGAA
+
BABBBFFFFFFFGGGGGGGGGGHHHGHGHHHHHHHHHHHHHHHHHGGGGFHHHHHFHFHHFBEFGHFHHHHHGHHHFFGHHHHHHHHHHGFGGGHHHHD4FGGFFGHGHGFGHGHHHHHHHGHHHHGGD////-.<1>11>111<.</=D0/0<00<<0<///<//0;00000000000:<.0:00:C9/0;000/0;.=C....;009;B00;B;00900/////9///;9//9/;///;;;///9;///
@M03495:530:000000000-LYBTV:1:1106:6379:17594 1:N:0:GCCCAGTG+AATTGCGG
GTCAGCATGTGAGCTTTGGAATTAGTAAATTCGTTTGGTTTATCAACGGCAAAATATAGATCGGAAGAGCACACGTCTGAACTCCAGTCACGCCCAGTGATCTCGTATGCCGTCTTCTGCTTGAAAAAAAAAAAACATCTGCTTGAAACGACGAAGCAGTTACTCAAAGGAATAAATACAATTGCCGTGATCTACAAGATACAGAGACAAATTAGGTGGCTATACTAGTGTACAGCTAGTCGTCAAGACTA
+
BBBCBFFFFDFFGGGGGGGGGGHHHFHHHHHHGGGFGGGFHHHHHHHGGGGGHHHHHHHHHHHGGGGHHHHHHHGHHHGHHHHHHHHHHHHGHGGGHHGH444FGGGHHHHGGGGGHHHHHHHAGHGHG@C<///?.111111110>>1.<----.-//0<00000/:0///00:0;90000000;-;-./;090000/090000///////;:////..;/////:///;///99/////.....//;//
@M03495:530:000000000-LYBTV:1:1106:23411:17602 1:N:0:GCCCAGTG+AATTGCGG
GTCAGCATGTGAGCTTTGGAGTGAAATCTCTTGTCTTAAGGAATAAAGGAAAAAGATTCCGTCGGAGGCTCGGTGCTCTACAGGTTCAACCTTTGTACTCTATTATTGCCTCACATTCCATCTCTTGTGAAAATATATTTGATTGGCTTTTCTGCAGGTTGTTTGCCAGGACTTTCCAAGACCTCCACTAGAAAACACAATAAACTTTTTGGAAGCTGGACAACTATCTTCATTTTTCAGAAACAGTGAAC
+
CBCCCFFFFFFFGGGGGGGGGGHHHHHHHHHHHHHHHHHHHHHHHHHHHHHHHHGGHIIHHHHGGGFGGGHGGGGGHHHHHHHHHHHHHHHHFHHHHHHHHHHHHHGHHHHHHHHHHHHHHHHHHHHHHFGFHHHGHHGHHGHHHHCHHHHGHFHFHGCGHFHHHHHHHHHHHHHHHHHHAHHHHHGHHHHFHHFGHHHEGGGHHHHHHHGGHHHHHHHFHHHEGFCCHFGGGGGGGGGFBF/FGGCFBF0
@M03495:530:000000000-LYBTV:1:1106:5728:17609 1:N:0:GCCCAGTG+AATTGCGG
GTCAGCATGTGAGCTTTGGAATTAGTAAATTCGTTGACGACAGAAGGAGCAAGATAACGACCACAGGGAGGGTGGTTTATCAACGGCAAAATATAGATCGGAAGAGCACACGTCTGAACTCCAGTCACGCCCAGTGATCTCGTATGCCGTCTTCTGCTTGAAAAAAAAAAAAAATACAACAGAGTCTACGAATAATAATAATAAGACACAAATAGAACTAGTAATGACTAGAAATAACTTATAAAGAGAGA
+
DEECDFFFFFFFGGGGGGGGGGHHHHHHHHHHGHHHHHGGGGGHHHHHHHHHHHHHHHGFGGGHHHHGGGGGFGGGGHHHHHHHGGGGGHHGHHHHHHHHGGGGHHHHHHHGHHHGHHHHHHHHHHHHGHGGGHGGBG1GHHGGHHHHGGGHGHHGHHHHGFHHHGGGGEA9<9.<000<.///101<1.....1<1<111111110///..110:101:01111110:1001<1110<101111<1//..
@M03495:530:000000000-LYBTV:1:1106:16606:17632 1:N:0:GACCAGTG+AATTGCGG
GTCAGCATGTGAGCTTTGGTCCAGCCTGAGTCCTGGTTTATCAACGGCAAAATATAGATCGGAAGAGCACACGTCTGAACTCCAGTCACGACCAGTGATCTCGTATGCCGTCTTCTGCTTGAAAAAAAAAAAAAAAAAACGCCATCAAGTATATAGAGAGTCGAAGTGTATGTCTCACAGCTAAACAACCATTCAACTCAACAGCAGCAGATACAACTAATAACTTGTAAGCAGGTATTGACGAGCGTATT
+
CCCDEFFFFFFFGGGGGGGGGGHHHGHHHHHHHHHHHHHHHHHHHGGGGGHHHHHHHHHHHGGGGHHHHHHHGHHHGHHHHHHHHHHHHGGGGGHGHHH4GHHGGHHHHGGGHGHHHHHHGBFFHHGGGGGC/-><---<---:<0:0011::B<:11C.00-...90111111111<01.011<<1..9.011:11100</0/././..<01<10:0001110111111101/.<111111..--<...0
@M03495:530:000000000-LYBTV:1:1106:21627:17633 1:N:0:GCCCAGTG+AATTGCGG
GTCAGCATGTGAGCTTTGGAATTAGTAAATTCGTTGACGACAGAAGGAGCAAGATAACGACCACAGGGAGGGTGGTTTATCAACGGCAAAATATAGATCGGAAGAGCACACGTCTGAACTCCAGTCACGCCCAGTGATCTCGTATGCCGTCTTCTGCTTGAAAAAAAAAAAAAATAGCGTTAGCTGTGATCACACAGGTTAGCACCGTACTATCATAGACGGCCTTCTGGATCACCTGCTCAACATACAGT
+
CCCCCFFFFFFFGGGGGGGGGGHHHHHHHHHHGHHHHHGGGGGHHHHHHHHHHHGHHHGGGGGHHHHGGGGGEFGEGHHHHHHHGGGGGCFGGHHHHHHHGGGGGHHHHHHGHHHGHHHHHHHHHHHHGHGGGHGGGF1FGHGGHHHHGGGGGHHHHHHHHGHHHGGGGC--;-.0;09....0:0;/0000/009.:009.090.-9...000000000..--.00:00000.//0:.00:0/9/00099
@M03495:530:000000000-LYBTV:1:1106:13424:17638 1:N:0:GCCCAGTG+AATTGCGG
GTCAGCATGTGAGCTTTGGACTCCTGACTGGTTTATCAACGGCAAAATATAGATCGGAAGAGCACACGTCTGAACTCCAGTCACGCCCAGTGATCTCGTATGCCGTCTTCTGCTTGAAAAAAAAAAAAACAAAACAAAAATAAATCCATAGATGAAAGCAGCACACATAATATAACGTAGATATACTAGTAAATCAGACATACCAATCATGTCGAAGAGCAACTCCAACGATATCTATATCTAGAATGCAA
+
DDDDDFFFFFFFGGGGGGGGGGHHHHHHHHHHHHHHHHHHGGGGGHHHHHHHHHHHGGGGHHHHHHHGHHHGHHHHHHHHHHHHGHGGGHHHFHDFGHFGHHHHEEEHGHGHHHHHHHHHHGGGGCC<///<000..00>01=1000<0=000000=0/0//:./..0:0000000./:.:00;000009000900000:;00/00;;00090....../0/.9090:0....-00000000000000000
@M03495:530:000000000-LYBTV:1:1106:7814:17673 1:N:0:GCCCAGTG+AATTGCGG
GTCAGCATGTGAGCTTTGGTGCCGCCCTGGTTTATCAACGGCAAAATATAGATCGGAAGAGCACACGTCTGAACTCCAGTCACGCCCAGTGATCTCGTATGCCGTCTTCTGCTTGAAAAAAAAAAAAAAGACGAAACAAATAAACACGAGACTATGGGAAAGCCATAACAGATAAAGGAGCATGACAGGGAAAGTGAGTGCGACACATTCCACTGCAGAACACTGTGATATGTCAATGAGTAAGGCGTCAG
+
CCCCCFFFFFFFGGGGGGGGFGHGGGGGHHHHHHHHHHHGGGGGHHHHHHHHHHHGGGGHHHHHHHGHHHGHHHHHHHHHHHHGHGGGHBFHHFHHHFGHHGHGGGHGHHHHHHHHHHHHGGCCF//<A.<<.<<.</..000000:.-:..00900.;0.././0;0000/090;;0/.;.:00000....9:000000;;.:;-/0009:0000009:/9/000090:00:009;00090000/-9-..
@M03495:530:000000000-LYBTV:1:1106:22617:17689 1:N:0:GCCCAGTG+AATTGCGG
GTCAGCATGTGAGCTTTGGTCCAGCCTGAGTCCCTGGTTTATCAAGGCAAAATATAGATCGGAAGAGCACACGTCTGAACTCCAGTCACGCCCAGTGATCTCGTATGCCGTCTTCTGCTTGAAAAAAAAAAAAAAACTGCACTACTGACTGTACTCACATACTCCAGATTAGACTAACACACAATGAATGAATGCGATAGCACACTCTCTGTGATTAACTACGTCACATACGCGCACATGCTACGTACTCG
+
CBCCCFFFFFFFGGGGGGGGGGHHHGHHHHHHHHHHHHHHHHHHHHHHHHHHHHHHHHIIHGGGGHHHHHHHGHHHGHHHHHHHHHHHHGHGGGHGHHF4GHHGGHHHHGGGHGHHHHHHHFHHHHGGDG>//<>-.1111<<0/0<0000<000000000000:00000<000000000....:0000000000..<..000/<//:00000000000000....<0000..----<0:<000.<0..0.
@M03495:530:000000000-LYBTV:1:1106:15518:17695 1:N:0:GCCCAGTG+AATTGCGG
GTCAGCATGTGAGCTTTGGTCCAGCCTGAGTCCTGGTTTATCAACGGCAAAATATAGATCGGAAGAGCACACGTCTGAACTCCAGTCACGCCCAGTGATCTCGTATGCCGTCTTCTGCTTGAAAAAAAAAAAAAATAAAACATAAATATTCGAATCTCAGCATGCTCGTATAACATATGAGTAATGCTATAAGACTATATACAGGTACACTCGTGGTTATAAAGTGCTATGTACTGTTACTAGTCAAGGCG
+
DCDCDFFFFFFFGGGGGGGGGGHHHGHHHHHHHHHHHHHHHHHHHGGGGGHHHHHHHHHHHGGGGHHHHHHHGHHHGHHHHHHHHHHHHFHGGGHGHHHBHHHGGHHHHGGGHGHHHHHHHHHHHHGGG<C<<<<0111>1.011111111/<.0.11110110011.:./<1<0<C11:1111111111<11101:1111111/:1<111/.....<1011<:<11111111111111:111111100.-
@M03495:530:000000000-LYBTV:1:1106:20764:17714 1:N:0:GCCCAGTG+AATTGCGG
GTCAGCATGTGAGCTTTGGAGTGAAATCTCTTGTCTTAAGGAATAAAGGAAAAAGATTCCGTCGGAGGCTCGGTGCTCTACAGGATCAACCTTTGTACTCTATTATTGCTTCACATTCTATCTCTTGTGAAAATATATTTGATTGGCTTTTCTGCAGGTTGTTTGCCAGGACTTTCCTAGACCTCCACTAGAAAACACAATAAACTTTTTGGAAGCTGGACAACTATCTTCATTTTTAAGAAACAGTGAAC
+
1>AAAFF1FBDF1FGBGEEFBAA1GDB13BAFG1BF3B3FFFGGGGH110BGHHGGBG22FFH//A//EFG/>///@DGFG1B00B>F1B0B1@FB2DB1EFEEFDEG12BF11FFBG22B2FD2F1B1DG1FDHFHHFHH2FG10B1BCGFG21FC0@GC/<F0F1FGCG/0FDDD1?1?D<CFC0<<GF11>GFG.C<<<00<DDH00--/</.00:;.0../CC0CG90FC0;0.;0;09/9/;;000
@M03495:530:000000000-LYBTV:1:1106:15426:17725 1:N:0:GCCCAGTG+AATTGCGG
GTCAGCATGTGAGCTTTGGAGTGAAATCTCTTGTCTTAAGGAATAAAGGAAAAAGATTCCGTCGGAGGCTCGGTGCTCTACAGGTTCAACCTTTGTACTCTATTATTGCCTCACATTCCATCTCTTGTGAAAATATATTTGATTGGCTTTTCTGCAGGTTGTTTGCCAGGACTTTCCAAGACCTCCACTAGAAAACACAATAAACTTTTTGGAAGCTGGACAACTATCTTCATTTTTCAGAAACAGTGAAA
+
CACCCFFFFFFFGGGGGGGGGGHHHHHHHHHHHHHHHHHHHHHHHHHHHHHHHHGGHIIHHIHGGGGGGHHGGGGGHHHHHHHHHHHGHHHHHHHGHHHHHGHHHHHHHHHHHHHHHHHHHHHHHHHHHHHHHHHHHHHHHHHHHHHHHHHHHHHHGHGHGEHHGHHHGHHHHHFHGGHHEHHHHGHHHHHHHGGHHHHGHHHFFHHHHHGGHHHHHHEHHHGCGHHHHHGBFGGGGGGGGEFGGGFGFG0
@M03495:530:000000000-LYBTV:1:1106:7352:17729 1:N:0:GCCCAGTG+AATTGCGG
GTCAGCATGTGAGCTTTGGAGTGAAATCTCTTGTCTTAAGGAATAAAGGAAAAAGATTCCGTCGGAGGCTCGGTGCTCTACAGGTTCAACCTTTGTACTCTATTATTGCCTCACATTCCATCTCTTGTGAAAATATATTTGATTGGCTTTTCTGCAGGTTGTTTGCCAGGACTTTCCAAGACCTCCACTAGAAAACACAATAAACTTTTTGGAAGCTGGACAACTATCTTCATTTTTCAGAAACAGTGAAC
+
BABCCFFFFDFFGGGGGGGGGGHHHHHHHHGHHHHHHHHHHHHHHHHGHHHHHHGGHHHHGHHGGGGGGHHGGGGGHHHHHHHHHHHHHHHGGFHHHHHHHHHHEHHHHHHHHHHHHHGHHHGHHHHGHFHHHHHHHHHHHFHHHHHHHHHGHHHGGHHHGDHHGHHHGHHHHHHHFGGHGHHHHGHHHHGGGHHHHHE<GB<GGHHHHHGGGGFEHHGHFHHHGHGGHHGGGGGGGGGGFCBFGFBB0;0
@M03495:530:000000000-LYBTV:1:1106:22563:17732 1:N:0:GCCCAGTG+AATTGCGG
GTCAGCATGTGAGCTTTGGAATTAGTAAATTCGTTGACGACAGAAGGAGCAAGATAACGACCACAGGGAGGGTGGTTTATCAACGGCAAAATATAGATCGGAAGAGCACACGTCTGAACTCCAGTCACGCCCAGTGATCTCGTATGCCGTCTTCTGCTTGAAAAAAAAAAAAATCAGACACCCCAGCCCACATCATAGCCAGACTACTATTTACAAACATACCTAATCACTCAGCAGTATCAGTGTAAGAT
+
CBCCCFFFFFFFGGGGGGGGGGHHHHHHHHHHGHHHHHGFGGGHHHHHHHHHHHHHHHGGGGGHHHHGFGGGGGGEFHHHHGHHGGGGGGHGHHHHHHHHGGGGHHHHHHHGFHHGHHHHHHHHGFHHGHGGGH<???DGHHGGHHHEFGGHGHHHGFHFHEHHHGGGGC--9./000/9/:9-.......:/999//://.../////////////..///9://///9/9////.////9/////////
@M03495:530:000000000-LYBTV:1:1106:8322:17741 1:N:0:GCCCAGTG+AATTGCGG
GTCAGCATGTGAGCTTTGGAGTGAAATCTCTTGTCTTAAGGAATAAAGGAAAAAGATTCCGTCGGAGGCTCGGTGCTCTACAGGTTCAACCTTTGTACTCTATTATTGCCTCACATTCCATCTCTTGTGAAAATATATTTGATTGGCTTTTCTGCAGGTTGTTTGCCAGGAAAAAAGAAGAGGTTCCAACCACGTCTACAAAGCAAGTGGATTGATGTGATAACATGGTGGAGCACGACACTCTGGTCTAC
+
CBCBCFFFFFFFGGGGGGGGGGHHHHHHHHGHHHHHHHHHHHHHHHHHGHHHHHGGHHHHHFHGGGGGGHHGGGGGHHHHHHHHHHHHHHGGGHHHHHHHHHHHGHHHHHHGHHHHHHEGHHHHHHHHHGHHHFHHHHHHHHHHHFGBGHHHGHH3CFGHFBGHHGHFHGHHHHHGGGHHGHGHHGHHHGCFGFGEFGEGGFHFHHHHHHFGHHGGFHHFHEHHFFCFBFAEEFEFGCA:?0BFFF9CBC;
@M03495:530:000000000-LYBTV:1:1106:19424:17746 1:N:0:GCCCAGTG+AATTGCGG
GTCAGCATGTGAGCTTTGGGACTCCTGACTGGTTTATCAACGGCAAAATATAGATCGGAAGAGCACACGTCTGAACTCCAGTCACGCCCAGTGATCTCGTATGCCGTCTTCTGCTTGAAAAAAAAAAAAACAAAACCAATTGCTAATGAATTCATAGGTACATATCGTAATAACTCGAGTAAGCATTTACAAAAATGGCTCGTCAGGTCACACACCATGTCAAGCCAATATCTATCGCATATGGAAATATG
+
EEEEEFFFFFFFGGGGGGGGGGHHHHHHHHHHHHHHHHHHHGGGGGHHHHHHHHHHHGGGGHHHHHHHGHHHGHHHHHHHFHHGHGHGGGHHHHGFHHHGGHHHHGGGHGHHHHHHHHHHHHGGCGG>>/...000.>.11111=11111111=1110=11=11<:./...1:<11...0.11011111111<...00//0-9.9./1<001<....<1111100<:/:0111111.<..<111100<111
@M03495:530:000000000-LYBTV:1:1106:25495:17748 1:N:0:GCCCAGTG+AATTGCGG
GTCAGCATGTGAGCTTTGGAGGACAGAGGAGCAAATAACGACCACAGGGAGGGTGGTTTATCAACGGCAAAATATAGATCGGAAGAGCACACGTCTGAACTCCAGTCACGCCCAGTGATCTCGTATGCCGTCTTCTGCTTGAAAAAAAAAAACCTGAAGAGGAGCCAGAACCAAGAGCTCGCAGTGCGGAATCAGAGGCCTGGTGTCCCTGAGCAGCAAGCGCTGTTGTCTTTCCAGCCTCATCTGCTCGC
+
BACCBFFFFFFFGGGGGGGGGGGHFGHHGFGHHHHHHHHGFGGGHHHHGGFGG1FEEGHHHHHHHGGGGGHHHHHHHHHHHGGGEFHHHGHHGCGHGGHHHFHGHHHHHFHGGGEHHHFBGFHFEBFFFGGGHGHHHHHHHCG1GFGGGCG-../:;0:0.:....9../:.9C.../00.--:.;0----./9//9..9/.9:.9//:/9..//9:..9..-9-;//.///;//;/:..99///////.-
@M03495:530:000000000-LYBTV:1:1106:26394:17750 1:N:0:GCCCAGTG+AATTGCGG
GTCAGCATGTGAGCTTTGGTCCAGCCTGAGTCCTGGTTTATCAACGGCAAAATATAGATCGGAAGAGCACACGTCTGAACTCCAGTCACGCCCAGTGATCTCGTATGCCGTCTTCTGCTTGAAAAAAAAAAAGATTATGCCAGGAGCTGTGGCTGCCCGGTCCCAGGTAATGCGCTGGAGGGGGGGATCACTATCCGTAGTAGGCTGTGGACAGCACCACTATACTGTTCCACGCTAGTGCGTGTTGCGCT
+
BAAAAFFFFB@DGBGGGGGEGGHHHGHHCFAFGHFCFGHHFHFHFGGGGGHHHFFFHFGHFAEAEAGHHHGHGHEHGHHHHHHHHGFHHGFFGEHBGD4BFGHEEHFFE?>E0?FDDFDHG0BGHA@@BD//?C11<11?FF1..<.0<=00.......-<-;.00./;0000:::9-9..--9---...99/B9/.;...////;999.///..;....//9/:9///////...;./9/-...../--9
@M03495:530:000000000-LYBTV:1:1106:22486:17761 1:N:0:GCCCAGTG+AATTGCGG
GTCAGCATGTGAGCTTTGGATGGTTCTGGTTTACAACGGCAAAATATAGATCGGAAGAGCACACGTCTGAACTCCAGTCACGCCCAGTGATCTCGTATGCCGTCTTCTGCTTGAAAAAAAAAAAAAAAAATATAGAGAAAACTGACTATTATAATACTAGAAGGTATAATGATCCAACTAACATAGAACACAGGAAGAATAGGCTCCACAATCTCACCAACACTGACACATTATGCTCACTATGACGTGAA
+
CBCCDFFFFFFFGGGGGGGGGGGHHHHHHHHHHHHHHGGGGGHHHHHHHHHHHGGGGHHHHHHHGHHHGHHHHHHHGHHHHGHGGGHHHDGDHHHGGHHHHGGGHGHHHHHHGGHHHHEGGG@B/<<<--.00000=000/<0000000<0000<0:00<000.0<00000000000:/00000::00:/<9..:/../0000<0..0/0.00<<<0.0....0000:0/0000000000<B0:00.<.<.
@M03495:530:000000000-LYBTV:1:1106:6632:17816 1:N:0:GCCCAGTG+AATTGCGG
GTCAGCATGTGAGCTTTGGAGTGAAATCTCTTGTCTTAAGGAATAAAGGAAAAAGATTCCGTCGGAGGCTCGGTGCTCTACAGGTTCAACCTTTGTACTCTATTATTGCCTCACATTCCATCTCTTGTGAAAATATATTTGATTGGCTTTTCTGCAGGTTGTTTGCCAGGACTTTCCAAGACCTCCACTAGAAAACACAATAAACTTTTTGGAAGCTGGACAACTATCTTCATTTTTCAGAAACAGTGAAC
+
AAAABFFFFFFFGGGGGGGGGGHHHHHHHHHHHHHHHHHHHFHHHHHHHHHHHHGGHIHHHHHGGGGGGHHGGGGGHHHHHHHHHHHHHHHGGHHGHHHHHHHHHHHHHHHHHHHHHHDGHHHHHHHHHFHHHHHHHHHHHHHHHGHHHHGFHGGHHEHHHGHHHHHHGHHHHHHHHHHHFFCFHHGHHHHF=GFGHGHCHHGHGFHHHHGGBFBCGHGGFFGHHFGHEC0BFGFGGEGGFF/CFFFF9F0
@M03495:530:000000000-LYBTV:1:1106:17785:17816 1:N:0:GCCCAGTG+AATTGCGG
GTCAGCATGTGAGCTTTGGTCCAGCCTGAGTCCTGGTTTATCAACGGCAAAATATAGATCGGAAGAGCACACGTCTGAACTCCAGTCACGCCCAGTGATCTCGTATGCCGTCTTCTGCTTGAAAAAAAAAAAACATCAAGGATACACAGCCCCTGCCAATACCTAAAATAAATAACCATCCATTGTAGCGAACTACTGACAGAGTCGTAACTCACAGTATCAGGATACGATACGGTAGCCTATGACATTCT
+
CCCDCFFFFFFFGGGGGGGGGGHHHGHHHHHHHHHHHHHHHHHHHGGGGGHHHHHHHHHHHGGGGHHHHHHHGHHHGHHHHHHHHHHHHGHGGGHGHHHEHHHFGHHHHFGGHGHHGGHHGFFGHHGGGFB></?11111101111>10........0<<00000:0000:000000000.:00090;0----.0;090000//0:9:...00009000909000009....-../..0000000:09000
@M03495:530:000000000-LYBTV:1:1106:11659:17834 1:N:0:GCCCAGTG+AATTGCGG
GTCAGCATGTGAGCTTTGGAGTGAAATCTCTTGTCTTAAGGAATAAAGGAAAAAGATTCCGTCGGAGGCTCGGTGCTCTACAGGTTCAACCTTTGTACTCTATTATTGCCTCACATTCCATCTCTTGTGAAAATATATTTGATTGGCTTTTCTGCAGGTTGTTTGCCAGGACTTTCCAAGACCTCCACTAGAAAACACAATAAACTTTTTGGAAGCTGGACAACTATCTTCATTTTTCAGAAACAGTGAAC
+
CCCCCFFFFFFFGGGGGGGGGGHHHHHHHHHHHHHHHHHHHHHHHHHHHHHHHHGGHHIIHIHGGGGGGHHGGGGGHHHHHHHHHHHHHHHGGHHGHHHHHHHHGHHHHHHHHHHHHHHHHHHHHHHHHFHHHGHHHHHHHHHHHHHHHHHHHHHHHHHHHEHHHHHHFEHHHHHHHHHHFHHHHHHHHHF<GFHHHHGCGGDGFHHHHHGGHFGHHHHHGHHHGHHHHHGGGFGGGGGFFFFFGEFFBFB
@M03495:530:000000000-LYBTV:1:1106:18490:17839 1:N:0:GCCCAGTG+AATTGCGG
GTCAGCATGTGAGCTTTGGAATTAGTAAATTCGTTGACGAAGAAGGAGCAAGATAACGACCACAGGGAGGGTGGTTTATCAACGGCAAAATATAGATCGGAAGAGCACACGTCTGAACTCCAGTCACGCCCAGTGATCTCGTATGCCGTCTTCTGCTTGAAAAAAAAAACAAACAAACTATACAAACTCAAAGTTGATAGGAATTCTGTATCTCGTCAAGATACCAGATCTTAGATGTCTGTGACACAATT
+
DDDDDFFFFFFFGGGGGGGGGGHHHHHHHHHHGHHHHHGGGGGHHHHHHHHHHHHHHGGGGGHHHHGGGGGEFFGGHHHHHHHGGGGGHHGHHHHHHHHGGGGHFHHHHHGHHHGHHHHHHHHHHHHGHGGGHHFH11FGHFFHHHHGGGHGHHHHHGGFGHHGGGF-A...9.....00;BC;00.;0;:0900000;0;00;0900:0000:.99;.:00:0;90.0090000;00;0000000:/.00
@M03495:530:000000000-LYBTV:1:1106:24816:17846 1:N:0:GCCCAGTG+AATTGCGG
GTCAGCATGTGAGCTTTGGAGTGAAATCTCTTGTCTTAAGGAATAAAGGAAAAAGATTCCGTCGGAGGCTCGGTGCTCTACAGGTTCAACCTTTGTACTCTATTATTGCCTCACATTCCATCTCTTGTGAAAATATATTTGATTGGCTTTTCTGCAGGTTGTTTGCCAGGACTTTCCAAGACCTCCACTAGAAAACACAATAAACTTTTTGGAAGCTGGACAACTATCTTCATTTTTCAGAAACAGTGAAC
+
CBCCBFFFFFFFGGGGGGGGGGHHHHHHHHHHHHHHHHGHHHHHHHHHHHHHHHGGHHHHGFGGGGGGGHHGGGGGHHHHHHHHHHHHHHHGGHHFGHHHHHHHHHHHHHHHHHHHHHHHHHHHHHHHHHHHHHHHHHHHHHHHHHHHHHHHHGHFHHHHGEHHHHHHHHHHHHHHHHHHHHHHHHHHGHHGGHHHHHHGGGGGHHHHHHGGGHFGHHHHHHFHHHHHFGGGGGGGGGGFFFGGGGGF;90
@M03495:530:000000000-LYBTV:1:1106:6504:17868 1:N:0:GCCCAGTG+AATTGCGG
GTCAGCATGTGAGCTTTGGAATTAGTAAATTCGTTTGGTTTATCAACGGCAAAATATAGATCGGAAGAGCACACGTCTGAACTCCAGTCACGCCCAGTGATCTCGTATGCCGTCTTCTGCTTGAAAAAAAAAAACAATAACACTACCAAGGCATACAGATAAATCCAAGATACATAGAAAAAATAAGCTGAATACTGGTGAAATACGTACACCAACTTAACTTCTCTTCTCTCTGTTGATTAACTGAACTT
+
CCCCCFFFFFFFGGGGGGGGGGHHHHHHHHHHGHHGGGHHHHHHHHHGGGGGHHHHHHHHHHHGGGGHHHHHHHGHHHGHHHHHHHHHHHHGHGGGHGHHFEGHGFGHHHHGGGHGHHHHHHHGHHHHGGGFF<//?11111<1000110.>01000<11=11110000.0111111111<.<<G11010:0<101101/<0<<B0.00..1/.../101111110111101001110111<11110<011
@M03495:530:000000000-LYBTV:1:1106:17592:17869 1:N:0:GCCCAGTG+AATTGCGG
GTCAGCATGTGAGCTTTGGTCCAGCCTGAGTCCCTGGTTTATCAACGGCAAAATATAGATCGGAAGAGCACACGTCTGAACTCCAGTCACGCCCAGTGATCTCGTATGCCGTCTTCTGCTTGAAAAAAAAAAAAAAACAACACATCGATCACGGGTACGACAGTGGTGTTTGTGAATTAGAGAGAGATAAAATCACAGTGTAAAAGATTGGCACGAGTCGATCACTGTATCGTGACATCAATAATAGAACT
+
EEEEEFFFFFFFGGGGGGGGGGHHHGHHHHHHHHHHHHHHHHHHHHGGGGGHHHHHHHHHHHGGGGHHHHHHHGHHHGHHHHHHHHHHHHGHGGGHHHHHFHHHGGHHHHGFGHGHHHHHHHFGHHHGFGDFC/---....<.<00./.:./..-:-0<..--01/1.../://11<1<0101....1111110<00101<11111.01<./00..-./-..../:1<1<1./<:.1100:11011111<1
@M03495:530:000000000-LYBTV:1:1106:14173:17873 1:N:0:GCCCAGTG+AATTGCGG
GTCAGCATGTGAGCTTTGGAGGAGCAAGATAACGACCACAGGGAGGGTGGTTTATCAACGGCAAAATATAGATCGGAAGAGCACACGTCTGAACTCCAGTCACGCCCAGTGATCTCGTATGCCGTCTTCTGCTTGAAAAAAAAAAAAAAACAGAAAAAGAGAGGCCGGTATACCGCTACAAACAACCAACAAATAACATAAAATTACAAGAAAGAACCAAGATAGCAGAATTCAGACAACTGTAATGGATT
+
BBBCCFFFFFFFGGGGGGGGGGFGHHHHHHHHHGGGGGHHHHGGGGGEFGGGHHHHHHHFGGGGHHHHHHHHHHHGGGGGBFGGHHGHHHGHHHHHHHHHHHHGHGGGHFGHG3BGHGGHHHHGGGHGHHHHHHHHHHHHGGGD@-<::-..//:0/.<.//....--<-<111.----0009..<...9<<.1110:1111110011:0</:0/./.....011110/<1111110//.0/<1:1110<0
@M03495:530:000000000-LYBTV:1:1106:21113:17878 1:N:0:GCCCAGTG+AATTGCGG
GTCAGCATGTGAGCTTTGGTCCAGCCTGAGTCCTCTGGTTTATCAACGGCAAAATATAGATCGGAAGAGCACACGTCTGAACTCCAGTCACGCCCAGTGATCTCGTATGCCGTCTTCTGCTTGAAAAAAAAAAAAAAAACAAAGATAAACGGATATAGTGGGTTGTGATAAGAATGAACCCACTATACTCCTACCATCATCAATAGGTATACCGCGATAGTCATCATCCAATAATCGGTTACACATTCAAG
+
CBCCDFFFFFFFGGGGGGGGGGHHHGHHHHHHHHHHHHGHHHHHHHHGGGGGHHHHHHHHHHHGGGGHHHHHHHGHHHGHHHHHHHHHHHHGHGGGHHHHH4GHHGGHHHHGGGHGHHHHHHHFHHHHCGGGG/<-<-<.C<.//0111<.....11111....-..:11101101011.9.../:11<00000<0<00:11011101111::<----..1<1<11110001<011..<..0100011111
@M03495:530:000000000-LYBTV:1:1106:27646:17889 1:N:0:GCCCAGTG+AATTGCGG
GTCAGCATGTGAGCTTTGGAGACTGGTTTATCAACGGCAAAATATAGATCGGAAGAGCACACGTCTGAACTCCAGTCACGCCCAGTGATCTCGTATGCCGTCTTCTGCTTGAAAAAAAAAAAAAAGCACAACCCTCATTTATTTTGATGTTGTTCAAGCACTGATTATTTTTACGACAATGAGAATAATAAATCAAATTGAAATCAGATTAATAAAAGTTAAATCCATTCTGACGCCATTACTGTTGGAAT
+
BBBBBFFFFFFFGFGGGGGGGGGGHGHHHGHHGHHGGGFGHHHGHH5FGHHGGEEHACHGHHGHHHFEGHHHHHHFHHHGGGGGF@GFG4BFFFFHHFGE?EGGHHHHFHFFFHGHGE/B?/////0<00<<..0.00=0000==0<G0=00<.00;00/:0/00000000:.0...--000000090000900000000;CFB00000;0/////9//////://////////..-9.////9///.///
@M03495:530:000000000-LYBTV:1:1106:21054:17896 1:N:0:GCCCAGTG+AATTGCGG
GTCAGCATGTGAGCTTTGGAGTGAAATCTCTTGTCTTAAGGAATAAAGGAAAAAGATTCCGTCGGAGGCTCGGTGCTCTACAGGTTCAACCTTTGTACTCTATTATTGCCTCACATTCCATCTCTTGTGAAAATATATTTGATTGGCTTTTCTGCAGGTTGTTTGCCAGGACTTTCCAAGACCTCCACTAGAAAACACAATAAACTTTTTGGAAGCTGGACAACTATCTTCATTTTTCAGAAACAGTGAAC
+
BABCCFFFFFFFGGGGGGGGGGHGHHHHHHHHHHHHHHHHHHHHHHHHHHHHHHGGHIHIHIHGGGGGGHHGGGGGHHHHHHHHHHHHHHHHHHHHHHHHHHHHHHHHHHHHHHHHHHGHHHHHHHHHHHHHHHHHHHHHHHHHHGHHHHHHHHHHHHHHHEHHHHHHHHHGHHHHHHFHHHHHHGHHHHHDGGFHHHHEHEGHHHHHHHGGFHGFFHHFHHHHFHFGGCFGGGGGGGFGGFFFFGGFCF0
@M03495:530:000000000-LYBTV:1:1106:9009:17907 1:N:0:GCCCAGTG+AATTGCGG
GTCAGCATGTGAGCTTTGGAGTGAAATCTCTTGTCTTAAGGAATAAAGGAAAAAGATTCCGTCGGAGGCTCGGTGCTCTACAGGTTCAACCTTTGTACTCTATTATTGCCTCACATTCCATCTCTTGTGAAAATATATTTGATTGGCTTTTCTGCAGGTTGTTTGCCAGGACAGGTCGTGATTGCTGGAGCAGGTATGATATAATTCTAGGATTTGACAGATGAATAATTTACATATATATCTAACTTTGA
+
BBCCCFFFFFFFGGGGGGGGGGHHHHHHHHHHHHGHHHHHHHHHHHHHGHHHHHGGHHHHHHHGGGGGGHHGCEGGHHGHHHHHHHHHHHHHHHHHHHHHHHHHGHHHHHHHHHHHHHHHHHHHHHHHHFFFHGHHBHHHHHHHGHHHHHHFHHHHHHHHGEHHHGHHHHHHHGGHHGDFEHHHHHHHFHHCHGCGHHEHGHHHGHHFEHFGGHHHGGGGHHHHGHGCGFGHHFHHGGGFGGGGGGGG;F0
@M03495:530:000000000-LYBTV:1:1106:6654:17926 1:N:0:GCCCAGTG+AATTGCGG
GTCAGCATGTGAGCTTTGGAGGGCAAGAAGTGGTTGTGACATTGCTGGTTTATCAACGGCAAAATATAGATCGGAAGAGCACACGTCTGAACTCCAGTCACGCCCAGTGATCTCGTATGCCGTCTTCTGCTTGAAAAAAAAAAAAAAAAAACCAAGTATAAGAATAATTGAACAATGATTCATACTGATACAGACTAACAGATCTGTGTGTACACTTACTCACATGAATTATGAGTGATAATAGTTTGCTA
+
BBCCDFFFFFFFGGGGGGGGGGGGGGGHHHGGHGGGGGHHHHHHHHHHGHHHHHHHHGGGGGHHHHHHHHHHHGGGGHHHHHHHGHHHGGGHHHHHHHHHHGHGGGHHHHHFHHHGGHHHHGGGHGHHHHHHHHHHHHGGGCD-><-:-<-..9..0000000:00000000<0<00000000<000<:00000.000000/0000<00..000000000000<:<0000000000<<<000000000000
@M03495:530:000000000-LYBTV:1:1106:26380:17954 1:N:0:GCCCAGTG+AATTGCGG
GTCAGCATGTGAGCTTTGGAGTGAAATCTCTTGTCTTAAGGAATAAAGGAAAAAGATTCCGTCGGAGGCTCGGTGCTCTACAGGTTCAACCTTTGTACTCTATTATTGCCTCACATTCCATCTCTTGTGAAAATATATTTGATTGGCTTTTCTGCAGGTTGTTTGCCAGGAAGGAAGTTCATTTCATTTGGAGAGGACACGCTCCTTTCCAAGACCTCCACTAGAAAACACAATAAACTTTTTGGAAGCTG
+
AABCCFFFFFFFGGGGGGGGGGHHHHHHGHHGHHHHHHHHHGHHHHHHHGHHGHGGHHHHBBFEFGGGGHHGGGGGHHHGGHHHHHGHHGHFHFHFGHHHHHHHHHHHHHHHHHHHHHGHHHHHHHHHHHHHHGHHHHGHHBFGHGHHHHHHGHHGHHHHG?GGHHHHHHHHHGFFHHHGHHHHHFHBHHHHHFD.>FGG?DACDFHHHHGGHEBFHHGGFF/CCBGGFAFEEFGBFFFFFFFGGBBB.9:
@M03495:530:000000000-LYBTV:1:1106:3262:17963 1:N:0:GCCCAGTG+AATTGCGG
GTCAGCATGTGAGCTTTGGAGTGAAATCTCTTGTCTTAAGGAATAAAGGAAAAAGATTCCGTCGGAGGCTCGGTGCTCTACAGGTTCAACCTTTGTACTCTATTATTGCCTCACATTCCATCTCTTGTGAAAATATATTTGATTGGCTTTTCTGCAGGTTGTTTGCCAGGACTTTCCAAGACCTCCACTAGAAAACACAATAAACTTTTTGGAAGCTGGACAACTATCTTCATTTTTCAGAAACAGTGAAC
+
BBBBBFFFFFFFGGGGGGGGGGGHHHHHFHGHHHHHHHHHHHHHHHHHGHHHHHGGHHHHGHHGGGGCFHHGEAAEH@FHHHHHHHFFHHHHHHHHHHHFHHHHHHGHHEHFHHHHHHFGFHHFHHHFFFHHFGFHHHHHHFFFHEHEHHHHHHGHFHFHGCHFGGBGHGHHHHHHHG?FAGHHHHHHHHH1FGHHHFE<DHGHHHHHHGGGFHHHHHHHFHGHHHGFHHGGGFGGGFFFBFFFFFFFCF0
@M03495:530:000000000-LYBTV:1:1106:4159:17977 1:N:0:GCCCAGTG+AATTGCGG
GTCAGCATGTGAGCTTTGGAGTGAAATCTCTTGTCTTAAGGAATAAAGGAAAAAGATTCCGTCGGAGGCTCGGTGCTCTACAGGTTCAACCTTTGTACTCTATTATTGCCTCACATTCCATCTCTTGTGAAAATATATTTGATTGGCTTTTCTGCAGGTTGTTTGCCAGGACTTTCCAAGACCTCCACTAGAAAACACAATAAACTTTTTGGAAGCTGGACAACTATCTTCATTTTTCAGAAACAGTGAAC
+
BBBBBFFFFFFFGFFFGGFGFCGHHHHHHHHHHFHHHHHHGHHHHHHFFHHHHFGGHHGGHHHGGGGGGHFGFEFEGHHHGHHHHHHHHBCFFFGFGHHHHHFHHHHGHHHHHHGHHHHGFHHHHHHHHGHHHHHHHHHHHHHHHGHGHHHHHHHHGHHHGEHHHHHHHHAGGHGHHFDGHHGHGHHGHHH<GFHHFHHGHHHGHHHGHHGGHHHGFHGGGCC.;GCHHHGGFFFGGGGF0CFFEF;B0;0
@M03495:530:000000000-LYBTV:1:1106:9097:17989 1:N:0:GCCCAGTG+AATTGCGG
GTCAGCATGTGAGCTTTGGAGTGAAATCTCTTGTCTTAAGGAATAAAGGAAAAAGATTCCGTCGGAGGCTCGGTGCTCTACAGGTTCAACCTTTGTACTCTATTATTGCCTCACATTCCATCTCTTGTGAAAATATATTTGATTGGCTTTTCTGCAGGTTGTTTGCCAGGAAGGTCGTGATTGCTGGAGCAGGTATGATATAATTCTAGGATTTGACAGATGAATAATTTACATATATATCTAACTTTGAT
+
BAAABFFFFFFFFGGGGGGGGGHHHHHHHHHHHHHHHHHHHHHHHHHGHHHHHHGGHHHHHHHGGGGGGHHGGGGGHHHHHHHHHHHHHHHGHHHGHHHHHHHHHHHHHHHHHHHHHHHHHHHHHHHHHHHHHGHHFHHHHGHHHHGHHHGHGHGHHGHFFDGHHGHHHHGHGGGGFFGHGHHGHHHGHGHGHHHDGGGGFHDGHHHHHHHDGHHHHGHFHHHCGF;CGCFHCGFHGGGGGGGGGFFGFB0
@M03495:530:000000000-LYBTV:1:1106:28221:17997 1:N:0:GCCCAGTG+AATTGCGG
GTCAGCATGTGAGCTTTGGTTTATCAACGGCAAAATATAGATCGGAAGAGCACACGTCTGAACTCCAGTCACGCCCAGTGATCTCGTATGCCGTCTTCTGCTTGAAAAAAAAAAAAAAGGTGATGACCCATCACTCCTCCCAACAATGGCTATAGATCGTGTTGATTGGGACCATAGTCACTGGTACATCTAATCATGAGTTAGAGTAACACAGCATGTCGATAGATACAGACAGCGATGCCGTTACTTTG
+
BACBCFFFFFFFGGGGGFGGGGHHHHHHGGGGGGGHHHHHHHHGGGGGHGHHHHHGHHHGHHHHGHFHHHHHGHGGGHF3@@4BGFEEH3DFE>>CFFB4G4FGGFFHHEG?//////?/11?11111<>0011110100.//.<.0<//<0000000./....<0;0.:....000;0000;/;000;0900000;09000;0099000;/.../:///...../://///://;-;.../;....//99
@M03495:530:000000000-LYBTV:1:1106:26525:18029 1:N:0:GCCCAGTG+AATTGCGG
GTCAGCATGTGAGCTTTGGAGTGAAATCTCTTGTCTTAAGGAATAAAGGAAAAAGATTCCGTCGGAGGCTCGGTGCTCTACAGGTTCAACCTTTGTACTCTATTATTGCCTCACATTCCATCTCTTGTGAAAATATATTTGATTGGCTTTTCTGCAGGTTGTTTGCCAGGACTTTCCAAGACCTCCACTAGAAAACACAATAAACTTTTTGGAAGCTGGACAACTATCTTCATTTTTCAGAAACAGTGAAC
+
BABBCFFFFFFFGGGGGGGGGGHHHHHHHHHGHHHHHHHHHHHHHHHHHHHHHHGGHIHHHGHGGGGGGHHGGGGGHHHHHHHHHHHHHHHGHHHHHHHHHHHHHHHHHHHGHHHHHHHHHHHHHHHHHHHHHHHHHHHHGHHHFGFHHFGFHFHHFAGHGGGHFHHHHGHHHHHHHFFHHGHHHHHHGHH1DBFGHHHGHHHHHGHHHHGGHHBGHHHHHHHHFGGGGGGGFGCFGFGBFFFGFFFFFF0
@M03495:530:000000000-LYBTV:1:1106:26985:18047 1:N:0:GCCCAGTG+AATTGCGG
GTCAGCATGTGAGCTTTGGAGTGAAATCTCTTGTCTTAAGGAATAAAGGAAAAAGATTCCGTCGGAGGCTCGGTGCTCTACAGGTTCAACCTTTGTACTCTATTATTGCCTCACATTCCATCTCTTGTGAAAATATATTTGATTGGCTTTTCTGCAGGTTGTTTGCCAGGACTTTCCAAGACCTCCACTAGAAAACACAATAAACTTTTTGGAAGCTGGACAACTATCTTCATTTTTCAGAAACAGTGAAC
+
BBB@BFFFFFFFGGGGGGGGGGHHHHHHHHHHHHHHHHHHHHHHHHHHHHHHHHGGHHHHHHHGGGGGGHHGGGGGHHHHHHHHHHHHHGHGHHHGHFHHHHHHHHHGHFHHHHHHHHHHHHHGHHHHHHHHHHHHHHHHHHHHHHHHHHHGHGEHHHHHHGHHGHHHFHHHHHHHGGFFHFHHHEHHHHHGHFHHHHHCGHGFHHHHHHGCFHHGEHFAGFCCGHCGGGFFGGGGGFFFG9BFBFFF9F0
@M03495:530:000000000-LYBTV:1:1106:27056:18052 1:N:0:GCCCAGTG+AATTGCGG
GTCAGCATGTGAGCTTTGGAATAGTAAATTCGTTGACGACAGAAGGAGCAAGATAACGACCACAGGGAGGGTGGTTTATCAACGGCAAAATATAGATCGGAAGAGCACACGTCTGAACTCCAGTCACGCCCAGTGATCTCGTATGCCGTCTTCTGCTTGAAAAAAAAAAAAAAAACTAACGACATATACATCAACTGACTAATCGTGACGTAGCATTATCTATACTTGAGTAGACTGCTGATGATATTATG
+
CCCCCFFFFFFFGGGGGGGGGGHHGHHHHHHGHHHHHGGGGGHHHHHHHHHHHHHHHGGGGGHHGHGGGGG?FFEFHHHHHHHGGGGGHHFHHHHHGHHGGGGHHHHHHHGGHHGHHHHHHHHGHHHGHGGGHFHHG1@GHGGHHHHGDEHGHHHHHHHHHHFH?EAAE99;-:-.0000..--.00000;:00;0/0000900...;..A...00000;0000;0909:;0;0:90/0000:0009000:
@M03495:530:000000000-LYBTV:1:1106:20177:18058 1:N:0:GCCCAGTG+AATTGCGG
GTCAGCATGTGAGCTTTGGAGTGAAATCTCTTGTCTTAAGGAATAAAGGAAAAAGATTCCGTCGGAGGCTCGGTGCTCTACAGGTTCAACCTTTGTACTCTATTATTGCCTCACATTCCATCTCTTGTGAAAATATATTTGATTGGCTTTTCTGCAGGTTGTTTGCCAGGACTTTCCAAGACCTCCACTAGAAAACACAATAAACTTTTTGGAAGCTGGACAACTATCTTCATTTTTCAGAAACAGTGAAC
+
BABCCFFFFFFFGGGGGGGGGGHHHHHHHHHHHHHHHHHGHHGHHHHHHHHHHHGGHHHHHHHGGGGGGHHGGGGGHHHHHHHHHHHHHGHGHHHHHHHHHHHHHHHHHHHHHHHHHHHHHHHHHHHHHHHHHHHHHHHHHHHHHFHHHHHHHHHHHFHHFDHHHHHHHHGHHHHHHHGHHHHHHHFHGHFDDD0FFHHGHFGHHGHHHHGG/GGEFHHHGHHHHHHHFGFGGGGGGGGGGFGGGGCFCF9
@M03495:530:000000000-LYBTV:1:1106:15377:18087 1:N:0:GCCCAGTG+AATTGCGG
GTCAGCATGTGAGCTTTGGAATTAGTAAATTCGTTGACGACAGAAGGAGCAAGATAACGACCACAGGGAGGGTGGTTTATCAACGGCAAAATATAGATCGGAAGAGCACACGTCTGAACTCCAGTCACGCCCAGTGATCTCGTATGCCGTCTTCTGCTTGAAAAAAAAAAAAATAACTGAACGATAAAATGAAGAGTCCTATGACTATAGACACACACACATGTGTTATGTTTGTAGAATTAGAACACGTC
+
CBCCCFFFFFFFGGGGGGGGGGHHHHHHFHHHGHHHHHGFGGGHHHHHHHHGHHHHHHGEGGGHHHHGFGGGEFGAFHHHGHHHGGGGGEGGHHHHHHHHGEFGHHHHHHHGHHHGHGHHHHHHHHHHGHGGGHFGG1=GFHFGHHHGGEGGGHHHHHHHHHHHHGGGG-<9<.000000:0.....00000000.000<BB00000000000/:......00000/000<<0/<00000<00000//.<.
@M03495:530:000000000-LYBTV:1:1106:3556:18087 1:N:0:GCCCAGTG+AATTGCGG
GTCAGCATGTGAGCTTTGGAGTGAAATCTCTTGTCTTAAGGAATAAAGGAAAAAGATTCCGTCGGAGGCTCGGTGCTCTACAGGTTCAACCTTTGTACTCTATTATTGCCTCACATTCCATCTCTTGTGAAAATATATTTGATTGGCTTTTCTGCAGGTTGTTTGCCAGGACTTTCCAAGACCTCCACTAGAAAACACAATAAACTTTTTGGAAGCTGGACAACTATCTTCATTTTTCAGAAACAGTGAAC
+
AAABBFFFFFFFEFGFGGGGGGHHHFHHHHHHHHGHHHHHHHHGHHHHHHHHHHGGHHHHHHHGGGGGCHHGGEEEHGHHHHHHHHBHGFAFFGGGGHHHHGHHHHHHDGFHHHHHHGFHFFHHHHHGFB4GGGHHHHHHHBHHHGHHHHHHHHGHHGHH@BFFGGHHHGHHHHHHGHHHEGGHHHFHGHH1FFHHHHHFGD<00=GHHHFG/<GEFHCCCCFCC/CGGCBFGFFGFBFC0;;CFGCFCFB
@M03495:530:000000000-LYBTV:1:1106:4792:18090 1:N:0:GCCCAGTG+AATTGCGG
GTCAGCATGTGAGCTTTGGAGTGAAATCTCTTGTCTTAAGGAATAAAGGAAAAAGATTCCGTCGGAGGCTCGGTGCTCTACAGGTTCAACCTTTGTACTCTATTATTGCCTCACATTCCATCTCTTGTGAAAATATATTTGATTGGCTTTTCTGCAGGTTGTTTGCCAGGACTTTCCAAGACCTCCACTAGAAAACACAATAAACTTTTTGGAAGCTGGACAACTATCTTCATTTTTCAGAAACAGTGAAC
+
CCCCCFFFFFFFGGGGGGGGGGHHHHHHHHHHHHHHHHHHHHHHHHHHGHHHGHGGHHHHGGGEGGGGGHHGGGGGHHHHHHHHHHGHHHHGGFGGHHHHHGHHHHHHHBGHHHHGHHFGHHHHHHHFFHBFHGHHHHHHHHHHGCHHHHHHHHHFHHHHCAGHHGHHHHHHHHHG?DFGHHHHHGHHGHEF>GHHHGHCHF0DFGHHHHGGHHEHHHHHHGHHGFHHHHFGGGGGGFEBFBBBFFBFFFB
@M03495:530:000000000-LYBTV:1:1106:17920:18105 1:N:0:GCCCAGTG+AATTGCGG
GTCAGCATGTGAGCTTTGGTCCAGCCTGAGTCCTGGTTTATCAACGGCAAAATATAGATCGGAAGAGCACACGTCTGAACTCCAGTCACGCCCAGTGATCTCGTATGCCGTCTTCTGCTTGAAAAAAAAAAATAAAAAATAAAATATCTAATATTCTGTATCATCTAATAATAAGTGCACAGACAGACTGACGATGAGTGAGATATACGTAACTACTAAGTCTCATCTTTCTAGCAGAGGTATAGTTATCT
+
CCCCCFFFFFFFGGGGGGGGGGHHHGHHGHHHHHHHHHHHHHHHHGGGGGHHHHHHHHHHHGGGGHHHHHHHGHHHGHHHHHHHHHHHHGHGGGHGHHGBHHHGGHHHHGGGHGHHHHHHHEFGGHGGGGFA0?1=11-0111111>1111<111==<0=<0000000<00000=000000/0.///.0000....000000000900.:0.;00000000;000000009000000/.9;0000000;00
@M03495:530:000000000-LYBTV:1:1106:12696:18120 1:N:0:GCCCAGTG+AATTGCGG
GTCAGCATGTGAGCTTTGGTTTATCAACGGCAAAATATAGATCGGAAGAGCACACGTCTGAACTCCAGTCACGCCCAGTGATCTCGTATGCCGTCTTCTGCTTGAAAAAAAAAATAACCCAAATACCGAGAGTGATTTACAAACTTGTATAAAACTGACCAATCAAGTTATTCACTTTTATCGGAAAATTACCCAAATCCGAAAACCTTACCTGCCACACGAACTCATGCTAATCCCAATTATATTGGAAA
+
BABBBFFFFFFFGGGGGBGGGGHHHHHHGGEFGHHHHHHHHHHDGEFFHFFHHHGFGGFEHGEEGEHHHFHHGHFG1FBFG@4BEEFFHFDGCGF1?FHHB@GF0BGHHEF//>02B22///@2@22///>/?11111??F1G<1>11>=>11><111//<C/<G0<00<0=0=0000;G00.-:.;/0:000/9.909/AEEA-/./00/;;09.90;.--.-./////9/B/;//9F99//;////;//
@M03495:530:000000000-LYBTV:1:1106:25490:18127 1:N:0:GCCCAGTG+AATTGCGG
GTCAGCATGTGAGCTTTGGACTCCTGACTGGTTTATCAACGGCAAAATATAGATCGGAAGAGCACACGTCTGAACTCCAGTCACGCCCAGTGATCTCGTATGCCGTCTTCTGCTTGAAAAAAAAAAAAAAATCAGCAGCAAACACTTATAAGTATTCTTAATGTACCAAAATATCGATAAGTCAATACCTCATGTCGACGGTCAGGTGCTTAGCTAGCAGCAAGCTACACAGATCAATGGATCTACTCGCT
+
CCCDDFFFFFFFGGGGGGGGGGHHHHHHHHHHHHHHHHHHGGGGGHHHHHHHHHHHGGGGHHHHHHHGHHHGHHHHHHHHHHHHGHGGGHHHHHFHHHFFHHHHGGGHGHHHHHHHHHHHHGGGGG///>-011111././<.<<000000000:0;;000000<:000.:00;0:....00000;000:;C000;..:--...//:0000;00000000/.//.0000/0.0:00000000:00000.-.
@M03495:530:000000000-LYBTV:1:1106:14077:18129 1:N:0:GCCCAGTG+AATTGCGG
GTCAGCATGTGAGCTTTGGAGTGAAATCTCTTGTCTTAAGGAATAAAGGAAAAAGATTCCGTCGGAGGCTCGGTGCTCTACAGGTTCAACCTTTGTACTCTATTATTGCCTCACATTCCATCTCTTGTGAAAATATATTTGATTGGCTTTTCTGCAGGTTGTTTGCCAGGACTTTCCAAGACCTCCACTAGAAAACACAATAAACTTTTTGGAAGCTGGACAACTATCTTCATTTTTCAGAAACAGTGAAC
+
BABCCFFFFFFFGGGGGGGGGGHHHHHHHHHHHHHHHHHHHHHHHHHHHHHHHHGGHIHHHHHGGGGGGHHGGGGGHHHHHHHHHHHHHHHHHHHHHHHHHHHHHHHHHHHHHHHHHHHFHHHHHHHGHHHGHHHHHHHHHHHHHFHHHHHHHHHHGGHHGEHHHHHHHHHHHHHHBGGHHGHHHHHHHHGBGHGHHEG<GG<GGHHHHHGGHHHFHHFHFFFGHHFFGCBFFFGGGGGGGBFFFFFFCC0
@M03495:530:000000000-LYBTV:1:1106:3145:18170 1:N:0:GCCCAGTG+AATTGCGG
GTCAGCATGTGAGCTTTGGAGACTGGTTTATCAACGGCAAAATATAGATCGGAAGAGCACACGTCTGAACTCCAGTCACGCCCAGTGATCTCGTATGCCGTCTTCTGCTTGAAAAAAAAAAAAATAAACTGCTCATAACAATAACAGTATCTCACGTATGAACTCATATATTATAATCAACATTCATCTATATTTCGAACAACACCGATTATAAATGCTCGTTACTAGTAACTAGCATGACAACGTTACAC
+
CCCCCFFFFFFFGGGGGGGGGGGHHHHHHHHHGHHGGGGGHHHFGHHHHHHGGGGHHHHHHHGHHHEGHHHHHHHHHHHGHGGGHGHFHBGGHFFHHHHEEGHGHHHHHHHGFHHHGCC@////0?111111?<1111<<1<1111<1110000=../0/<000<<0=0000:000000:/0/0;0;0000000;099;.=/...9---..00000;000.-...0000000900/:009090.;.//.0;
@M03495:530:000000000-LYBTV:1:1106:4842:18179 1:N:0:GCCCAGTG+AATTGCGG
GTCAGCATGTGAGCTTTGGAGTGAAATCTCTTGTCTTAAGGAATAAAGGAAAAAGATTCCGTCGGAGGCTCGGTGCTCTACAGGTTCAACCTTTGTACTCTATTATTGCCTCACATTCCATCTCTTGTGAAAATATATTTGATTGGCTTTTCTGCAGGTTGTTTGCCAGGACTTTCCAAGACCTCCACTAGAAAACACATTAAACTTTTTGGAAGCTGGACAACTATCTTCATTTTTCAGAAACAGTGAAC
+
>1>11CFFBB3DFFGGGFCFGGGFHBEGHHHGCGHHHHCHGFHHHHHGFFHHHHGGGFBHHFHCCG////0EC/FCGFHHHGHGHHGGHHEFF11BFF21FG2FHHFGEGFFFHHHFHBEGBHHHHBGHH>FBDGHHHDHHBFFB0F1GHHHHHHGEFGHFCG0FBDGGCGHHHHHGH1FGH01FFFF<C1>1DGFECA0=D<DD0DGBFCC/0:CGBGFHFGEHHHHG00FFFFFFBFE00;FGF0C900
@M03495:530:000000000-LYBTV:1:1106:5654:18189 1:N:0:GCCCAGTG+AATTGCGG
GTCAGCATGTGAGCTTTGGTCCAGCCTGAGTCCTGGTTTATCAACGGCAAAATATAGATCGGAAGAGCACACGTCTGAACTCCAGTCACGCCCAGTGATCTCGTATGCCGTCTTCTGCTTGAAAAAAAAAAAATAAGAACAAGCTACGCCGTTCTATGCCAAAAAACTATACTACTACAAGCTACCAACAAGAGATGAGCAGGAATGATATCGAAGATAATGAGTCATATTCGTAGATGAAGCAGCTTAAT
+
CCCCCFFFFFFFGGGGGGGGGGHHHGHHGHHHHHHHHHHHHHHGHGGGGGHHHHHHGHHHHGGGGHHHHHHHGHHHGHHHHHHHHHHHHFHGGGHHHHGFHHHGGHHHHGGGHGHHHHHHHGHHHHGGGD//>0111110000.111.-<<-./.0000000/..:.00;;0;00;00000.000/:0.9./9./000000/..99000000../..0:0000000000000///..0000000///;000
@M03495:530:000000000-LYBTV:1:1106:15189:18209 1:N:0:GCCCAGTG+AATTGCGG
GTCAGCATGTGAGCTTTGGTCCAGCCTGAGTCCCTGGTTTATCAACGGCAAAATATAGATCGGAAGAGCACACGTCTGAACTCCAGTCACGCCCAGTGATCTCGTATGCCGTCTTCTGCTTGAAAAAAAAAGATTCCCCCGGGAGATCTCGATCGTTCAGCTACACCGTGTAACAGGAGGGTCAGCTGATCCAGCACAGCCTCCTGTGCTATCCTGGTGTGGAGCGCCAATGCGGACGACAGATCCCTGTG
+
AAAABFFFFDFFGGGFFFGGGGHHHGHHGHHHHHGHHHFGFHHHHHGGGEEFGHGHHHFGGHGGGFHHHHHHHGHHHGHHGHHHHCHHBGAFFEEG3BF4FHFHGGHEFGG//GFFGHFDGF0?BFC@/////2>211?/<--<ADFBGF.C/.-/<<CG0CFFCCC-CCGC0:C0.:..-9/;/00/FF09FFBFF9:999/.9999/9B/B/;///;9.99.;-9@?-///.9-9;@--9999/.99B9
@M03495:530:000000000-LYBTV:1:1106:6549:18236 1:N:0:GCCCAGTG+AATTGCGG
GTCAGCATGTGAGCTTTGGTCCAGCCTGAGTCCTGGTTTATCAACGGCAAAATATAGATCGGAAGAGCACATGTCTGAACTCCAGTCACGCCCAGTGATCTCGTATGCCGTCTTCTGCTTGAAAAAAAAAAGGGAGTCTTGAGTGCACACAGGGATGCTGGAATTCATGGTGTAGCGGTGAAATGCTCAGATATCATGAAGAACTCCGATCGCGAAGGCCGGTATCCGGGTGGCAACTGACGCTGAGGCTC
+
A>1>AFFFF@DBEABFFFAAABEGFCGG0BAFF3FGBFHHHH22FEECAFCABFFFE2BAFGE/EE0BAFFFFFEDD1FGFGFFGBB1E/B?EFH@BG222BG?EHCG1/>>EFBEFGHFFH1<<<E<C/////???GHF1<1<1FD1FGGAGFEF.0=DGCB<C000=CD0.<00--.-;CGF00;0;/C0090;00;;CFFBC0B.-;--9-:-@?E-9--;-/;B-@A--99/A//;/-9-;----;-
@M03495:530:000000000-LYBTV:1:1106:21876:18268 1:N:0:GCCCAGTG+AATTGCGG
GTCAGCATGTGAGCTTTGGAGTGAAATCTCTTGTCTTAAGGAATAAAGGAAAAAGATTCCGTCGGAGGCTCGGTGCTCTACAGGTTCAACCTTTGTACTCTATTATTGCCTCACATTCCATCTCTTGTGAAAATATATTTGATTGGCTTTTCTGCAGGTTGTTTGCCAGGACTTTCCAAGACCTCCACTAGAAAACACAATAAACTTTTTGGAAGCTGGACAACTATCTTCATTTTTCAGAAACAGTGAAC
+
BAABCFFFFFFFGGGGGGGGGGHHHHHHHHHHHHHHHHHHHHHHHHHHHHHHHHGGHHHHHHHGGGGGGHHGGGGGHHHHHHHHHHHHHHHHHHHGHHHHHHHHGHHHHHHHHHHHHHHHHHHHHHHHGFHHHHHHHHHHHHHHHFHHHHHHHHHHHHHHG?GHGHHHHHHHHHHHHHFGAGHHHHHHGHHBGHFHEGHEHHGGHHHHHHGFHHBEEHGHHHHHGGGHHCBBFGGGGEBFFCFFGGCBBB0
@M03495:530:000000000-LYBTV:1:1106:19913:18283 1:N:0:GCCCAGTG+AATTGCGG
GTCAGCATGTGAGCTTTGGAGTGAAATCTCTTGTCTTAAGGAATAAAGGAAAAAGATTCCGTCGGAGGCTCGGTGCTCTACAGGTTCAACCTTTGTACTCTATTATTGCCTCACATTCCATCTCTTGTGAAAATATATTTGATTGGCTTTTCTGCAGGTTGTTTGCCAGGACTTTCCAAGACCTCCACTAGAAAACACAATAAACTTTTTGGAAGCTGGACAACTATCTTCATTTTTCAGAAACAGTGAAC
+
CCDDDFFFFFFFGGGGGGGGGGHHHHHHHHHHHHHHHHHHHHHHHHHHHHHHHHGGHIIIHIHGGGGGGHHGGGGGHHHHHHHHHHHHHHHHHHHHHHHHHHHHHHHHHHHHHHHHHHHHHHHHHHHHHHHHHHHHHHHHHHHHHHHHHHHHHHHHGHHHHGHHHHHHHHGHHHHHHHHHHGHHHHHHHHGFGHHHHGHEGHGHHHHHHHGGGHFHHHHFHGHGHHHHHHGGGGGGGGGGFFFGGGBF<C0
@M03495:530:000000000-LYBTV:1:1106:24080:18284 1:N:0:GCCCAGTG+AATTGCGG
GTCAGCATGTGAGCTTTGGTTTATCAACGGCAAAATATAGATCGGAAGAGCACACGTCTGAACTCCAGTCACGCCCAGTGATCTCGTATGCCGTCTTCTGCTTGAAAAAAAAAAAAAATCAATCAGATATAACCACAAGTGTCCTATTAGAGCATACGAACTGAATCACAAATGTATGGATACAGAGTCTACATTTGCAGTAATCGTATTGTCTAGTTAGTCTTCTCATGTGATCCGTCTATCAAGCATCT
+
CBCCCFFFFFFFGGGGGGGGGGHHHHHHGGGGGHHHHHHHHHHHGGGGHHHHHHHGHHHGHHHHHHHHHHHHGHGGGHGHHHHHHHGGHHFHGFGHGHHHHHHHHHGHHEGFCF?///01??1111?1<111111...0>=<10<0<0000<000=<..<-.0:0:C0000.00;000/0000000/000009000000990090.9./0000000090;0000009000:00009...:.0:0000/000
@M03495:530:000000000-LYBTV:1:1106:10747:18304 1:N:0:GCCCAGTG+AATTGCGG
GTCAGCATGTGAGCTTTGGAGGAGCAAGATAACGACCACAGGGAGGGTGGTTTATCACGGCAAAATATAGATCGGAAGAGCACACGTCTGAACTCCAGTCACGCCCAGTGATCTCGTATGCCGTCTTCTGCTTGAAAAAAAAAAAAAAAAGACGCGCGTGGAGGACACAAAGAATAGTAAATAACGAATCAAATACAATATCAGCAAACTAGTAAGACGAACAGATAAGAGTAGCGATGGACGTGGCACAA
+
DCDDDFFFFFFFGGGGGGGGGGGGHHHHHHHHHGGGGGHGHHGFEGGEFGGGHHHHHHGGGGGHHHHHHHHHHHGGGGHHHHHHHGHHHGHHHHHHHHHHHHGHGGGHHHHFDGFHGGHGHHGGGHGHHFHHHHHHHHGGDCGG------../.----9--....././..//.;0000000000.....0::0000000000000/0.00:00:000.----//000:;00000-9:../0-9..-/0//
@M03495:530:000000000-LYBTV:1:1106:10901:18337 1:N:0:GCCCAGTG+AATTGCGG
GTCAGCATGTGAGCTTTGGTCCAGCCTGAGTCCTGGTTTATCAACGGCAAAATATAGATCGGAAGAGCACACGTCTGAACTCCAGTCACGCCCAGTGATCTCGTATGCCGTCTTCTGCTTGAAAAAAAAAAAAAGAAAGACAAACAAGATCAAAACTGAGTTACTACGAAGTTAAAAGTGCATAGAAACACAATAAAAAAACTCTACTAGCATGAGAACAGCCGTTCGCAGCGCCATCACTATGTGTATGA
+
BABCCFFFFFFFGGGGGGGGGGHHHGHHHHHHHHHHHHHHHHHHHGGGGGHHHHHHHHHHHGGGGHHHHHHHGHHHGHHHHHHHHHHHHGHGGGHFHHGBHHHFGHHHHCGGHGHHHHHHHHHGGHGGGB@@<-..001>>000...</0<000<<000000;0000.....0:0000000000090;//...0;0000--.00000000/000:0;00/:..-..9.-..----;.00000:00000900
@M03495:530:000000000-LYBTV:1:1106:23008:18348 1:N:0:GCCCAGTG+AATTGCGG
GTCAGCATGTGAGCTTTGGAGTGAAATCTCTTGTCTTAAGGAATAAAGGAAAAAGATTCCGTCGGAGGCTCGGTGCTCTACAGGTTCAACCTTTGTACTCTATTATTGCCTCACATTCCATCTCTTGTGAAAATATATTTGATTGGCTTTTCTGCAGGTTGTTTGCCAGGACTTTCCAAGACCTCCACTAGAAAACACAATAAACTTTTTGGAAGCTGGACAACTATCTTCATTTTTCAGAAACAGTGAAC
+
BABBBFFFFFFFGGGGGGGGGGHHHHHHHHHHHHHHHHHHHHHHHHHHHHHHHHGGHHHIHHHGGGGGGHHGGGGGHHHHHHHHHHGHHHHGHHHHHHHHGHHHHHHHHHHHHHHHHHHHHHHHHHHHHFHHHHHHHHHHHHHHHHGHHHHFHFHGHHHHHDHHHHHHGHHGHHHHGFGHHFHHHHHHHHGBGHHHHHHGFHDGHHGHHHGCFHFHHHHGHHGHGHCCHHGGGBBFGGGGFFFFFGGGBF0
@M03495:530:000000000-LYBTV:1:1106:20713:18353 1:N:0:GCCCAGTG+AATTGCGG
GTCAGCATGTGAGCTTTGGAGACTGGTTTATCAACGGCAAAATATAGATCGGAAGAGCACACGTCTGAACTCCAGTCACGCCCAGTGATCTCGTATGCCGTCTTCTGCTTGAAAAAAAAAAAAAACATCCAATACCAACTCACCTCCACATGAAAAACACAAGAAATCACAACAAACCTTAACAAAAGACAATTTGGTAGGCATACTGAACTACAATAAGGTACACGTACTAATATGCCTTCTACAATAAA
+
CCCCCFFFFFFFGGGGGGGGGGGHHHGHHHHHHHHGGGGGHHHHHGHHHHHGGGGHHHHHHHGHHHGHHHHHHHHHHHHGHGGGHHHHG4FGHFEGFHHGEGHGHHHHHHGFFHHHEGGB@<///<<110>11<1<F1.>0DC.0..<//<0<<D0C..C:../;/00:;0:;.;A..9:00;00.;/:/C/0F009900.0:0/::////9///////////999..9.://9///9//////////9//
@M03495:530:000000000-LYBTV:1:1106:7295:18353 1:N:0:GCCCAGTG+AATTGCGG
GTCAGCATGTGAGCTTTGGAGGGCAAGAAGTGGTTGTGACATTGCTATGGCAGCTAGAGCCAACAATTACCTTAAATTCCAAAAACAACATACTCCTCCTTGGAATTAGTAAATTCGTTGACGACAGAAGGAGCAAGATAACGACCAAGGGAGGGTGGTTTATCAACGGCAAAATATAGATCGGAAGAGCACACGTCTGAACTCCAGTCACGCCCAGTGAGCTCGTATGCCGTCTTCTGCTTGAAAAATAA
+
BABBBFFFFFBFGGGGGGGFGGGGGGGHHHGHHFFGFGHHHHHHHGHHHHHHGGHHHHGHHHHGGHHHHEHHHHHHHGHHHGHHGGHHHHHHGFFFHHFHGHHFHHHHHEEHFHHHGHHHHHGGGGGHHHHFHHHFHHHHHHFE?CGHFCEGFGG?FGGGHFHGFHGGDCFCFHHHHHGGEGEA:EFHHHGFGHGGEGGGGGBBFGGGGGF.;CB?EBFF0/C/.@AF//9;;-;:;//BFB/./;/;.;B
@M03495:530:000000000-LYBTV:1:1106:8031:18373 1:N:0:GCCCAGTG+AATTGCGG
GTCAGCATGTGAGCTTTGGAGTGAAATCTCTTGTCTTAAGGAATAAAGGAAAAAGATTCCGTCGGAGGCTCGGTGCTCTACAGGTTCAACCTTTGTACTCTATTATTGCCTCACATTCCATCTCTTGTGAAAATATATTTGATTGGCTTTTCTGCAGGTTGTTTGCCAGGACTTTCCAAGACCTCCACTAGAAAACACAATAAACTTTTTGGAAGCTGGACAACTATCTTCATTTTTCAGAAACAGTGAAC
+
CBBCDFFFFFFFGGGGGGGGGGHHHHHHHHHHHHHHHHHHHHHHHHHHHHHHHHGGHIHHHHHGGGGGGHHGGGGGHHHHHHHHHHHHHHHHHHHGHHHHHHHHHHHHGHHHHHHHHHHHHHHHHHHHHHHHHHHHHHHHHHHHHHHHHHHHHHHGHHHHGFHHHHHHHHHHHHHHGHHHHHHHHHGHHHGGHHHGFGHEHHDHGHHHHHGG0GHHHHHHHHHHGHGHFGFGGGGGGGGGEFCBFFBF1C<
@M03495:530:000000000-LYBTV:1:1106:10845:18386 1:N:0:GCCCAGTG+AATTGCGG
GTCAGCATGTGACTTTGGTCCAGCCTGAGTCCTCTGGTTTATCAACGGCAAAATATAGATCGGAAGAGCACACGTCTGAACTCCAGTCACGCCCAGTGATCTCGTATGCCGTCTTCTGCTTGAAAAAAAAAAAAATATACCACAATATCCTCAACTATTACGATAATATTATAGATGTCAACAGAGTTACATCATAAATGCGACATCTATTCATCAAGACTTTAGTGATTGAGTGAAGCTCGCTGAATAGA
+
AAABCFFFFFFFGGGGGGGGGGHHGHHHHHHHHHHHHHHHHHHHHHGGGGGHHHHHHHHHHHGGGGHHHHHHHGHHHGHHHHHHHHHHHHGGGGGHHHHHBHFHGGGFHHCEGHGHHGHHHHHFFHHGGCGG<<<011111<1.<1111<00<0<0<0000.....00000000:00000<00///000;0;000900000..--.000;900;00009900000000000000009000;.-...0:;00
@M03495:530:000000000-LYBTV:1:1106:7107:18413 1:N:0:GCCCAGTG+AATTGCGG
GTCAGCATGTGAGCTTTGGAATTAGTAAATTCGTTGACGACAGAAGGAGCAAGAAACGACCACAGGGAGGGTGGTTTATCAACGGCAACATATAGATCGGAAGAGCACACGTCTGAACTCCAGTCACGCCCAGTGATCTCGTATGCCGTCTTCTGCTTGTAAAAAAAAACGACAACGTGATGAATCAGGCATGTTGATCCAATATAATTGGGAATAACATGAGATCGTGTGGCAGGAAAGTTTTTAGATTT
+
>11A1@FBFFF3FAE1GGGGBDFHFHGF3GGHCGGC0AAFEGGFFA0FG/BGHH0CAFGECGE/BF////>/>>>/>FFGFB0E?E/E/BFFG>FH2>GE//?FGHFHFE/0<0CGBG1F1G1211F?GF@BA11F<1@F<<?C011><-0.>DD1>=0.<DG0D-@-;.:;9--.-.99/000;0CB0/.:.00;0;B:BFF/9///;FF-9/99B///B/;/BF---A-9-9---9;:999/;-:////
@M03495:530:000000000-LYBTV:1:1106:25888:18414 1:N:0:GCCCAGTG+AATTGCGG
GTCAGCATGTGAGCTTTGGAATTAGTAAATCGTTGACGACAGAAGGAGCAAGATAACGACCACAGGGAGGGTGGTTTATCAACGGCAAAATATAGATCGGAAGAGCACACGTCTGAACTCCAGTCACGCCCAGTGATCTCGTATGCCGTCTTCTGCTTGAAAAAAAAAAAAAAAAACGATGCACACGGCAAAGCTGGTACCAGCGCGCTGGTAGCTGGTGACTGATCGCCAGGACATGAGGTGTTTTCGAG
+
BBBBBFFFFDFFGFGGGGGGGGHHHHHHHGHGEHHHHGGGGGHHHHHHHHHHHHHHHGEGEEHHHHGFGGG?FEFGHHGHHHHGGGGGHGFGHHHHFHHGEGGHGHHHHHGGHGGHHHHHHHHFGHHFHGGGHHHHHFGHHGFHHHHGGGHGHHHHHHGGHHGFGGGCG-99---9;-9A..///;---9-./.9/9////;/.------9//9B//././:////9....-.;../9//9/./.../-..
@M03495:530:000000000-LYBTV:1:1106:16143:18427 1:N:0:GCCCAGTG+AATTGCGG
GTCAGCATGTGAGCTTTGGAGTGAAATCTCTTGTCTTAAGGAATAAAGGAAAAAGATTCCGTCGGAGGCTCGGTGCTCTACAGGTTCAACCTTTGTACTCTATTATTGCCTCACATTCCATCTCTTGTGAAAATATATTTGATTGGCTTTTCTGCAGGTTGTTTGCCAGGATTTCCAAGACCTCCACTAGAAAACACAATAAACTTTTTGGAAGCTGGACAACTATCTTCATTTTTCAGAAACAGTGAACA
+
AAACCFFFFFFFGGGGGGGGGGHHHHHHHHHHHHHHHHHHHHHHHHHHHHHHHHGGHIIIHHHGGGGGGHHGGGGGHHHHHHHHHHHHHHHGHHHHHHHGHHHHHHHHGHHHHHHHHHHHHHHHHHHHHHHHHHHHHHHHHHHHHFHHHHHHHHHHFHHHHEHHHHHHHHHHHHHHGGHHGHHHHHGHHFBGDGHHHGGHGHGGHHHHHGGHGHGGGHHGFHGGFHGGHHHFGGGGGGFB;CFFFBFG;BF
@M03495:530:000000000-LYBTV:1:1106:18451:18445 1:N:0:GCCCAGTG+AATTGCGG
GTCAGCATGTGAGCTTTGGTCCAGCCTGAGTCCTGGTTTATCAACGGCAAAATATAGATCGGAAGAGCACACGTCTGAACTCCAGTCACGCCCAGTGATCTCGTATGCCGTCTTCTGCTTGAAAAAAAAAAAGATTCGTAGAGCAAGCACAAAGTAGGTATAACTCGTATTTACGCTGCTGAATTGTTAGATGTCACGACAAACATCAAAGTCTACGTCAGCTCCCTGTAGGAATCCTGTCTCTGAAGAAT
+
BBBBBFFFFDFFGGGGGFGGGGFHHGHHGHHHHHHGHHHHHHHHHGGGGGHHHHHHHHHHHGDFEHHHGHHHGHHHGGHHGGHHHHHHHEHGGGHBEGH44GGGGHHHGEFFGGHGFHHHF??BFGFGGG////111/<0..1<100.00><</00=000000000...//000.....0000000<0;000000;0..---9..00000000000..99.////9:/9//;////9/:;///9://////
@M03495:530:000000000-LYBTV:1:1106:3779:18454 1:N:0:GCCCAGTG+AATTGCGG
GTCAGCATGTGAGCTTTGGTCCAGCCTGAGTCCTGGTTTATCAACGGCAAATATAGATCGGAAGAGCACACGTCTGAACTCCAGTCACGCCCAGTGATCTCGTATGCCGTCTTCTGCTTGCAAGAAAAACAAGAGACAAGGGTACAGCAGAGAATCGTGGAATTAACAGAATAGAGATGAAATGAGTAGATACTTGGAGGAACGCCACATGCGCAGGTAGCTAACTGAATGGTAAAGGATGTTTCACGTCA
+
AAAAAFFFFBDDG1F1GGB1B1FGCEGHFHFGFDGFHHHGHHFFEEECEEFHDGFHFHHA//AEGHFGHHFGFFEFGBGFHH1GHHDD>>/>/?B11BE2@C//GEG>>>/>?2E11B1B/B11<BCG0<//BB<000B0/?GC112<0<0G0?1?0/0C/11?11111011>1111>1>>00=0000<=0000=D0</..:...-...000..-=A.00/0;0/9;0900/90000;/0///////----
@M03495:530:000000000-LYBTV:1:1106:19441:18465 1:N:0:GCCCAGTG+AATTGCGG
GTCAGCATGTGAGCTTTGGACGACAGAAGGAGCAAGATAACGACCACAGGGAGGGTGGTTTATCAACGGCAAAATATAGATCGGAAGAGCACACGTCTGAACTCCAGTCACGCCCAGTGATCTCGTATGCCGTCTTCTGCTTGAAAAAAAAAAAATAACGAAGTAAACGATACAAAACTCAGAGCACCAAATAAAATATAAATAACACACTGCGTAAACAGTAAGCATTTGCGCTATCAATGTAGGTTGAA
+
CBCCDFFFFFFFGGGGGGGGGGFGGGHHHHHHHHHHHHHHHGGGGGHHHHGGGGGEGGGGHHHHHHHGGGGGHHHHHHHHHHHGGGGHHGHHHHGHHHGHHHHHHHHHHHHGHGGGHHHHH2FHHFGHHHHGGGHGHHFHHGHAHHHHGGGGE:-.0;0:.;..0000;...-000..000:00/0..:9.0000:00;:00000000../00:....00/0:000000000---;./0;00:00000:/0
@M03495:530:000000000-LYBTV:1:1106:12183:18494 1:N:0:GCCCAGTG+AATTGCGG
GTCAGCATGTGAGCTTTGGAGTGAAATCTCTTGTCTTAAGGAATAAAGGAAAAAGATTCCGTCGGAGGCTCGGTGCTCTACAGGTTCAACCTTTGTACTCTATTATTGCCTCACATTCCATCTCTTGTGAAAATATATTTGATTGGCTTTTCTGCAGGTTGTTTGCCAGGACCAGGTCGTGATTGCTGGAGCAGGTATGATATAATTCTAGGATTTGACAGATGAATAATTTACATATATATCTAACTTTT
+
AAAAAF1DBBDFFGGBG1GFFFFFGHBGFGGFFFFGGFHFHFHHHFGHGGFHHFFGFGHHGFFEEEEEEEGGEEA@FFGG1BCFFGEFF1FCGGG2BBEGHDHH2GEHFDFEFEEGGHGEHHFEFHHECFF1DBEGHF2FGHFHFAGCGGF2FGGDGFFGF<FCGHGDGCGHGHHG1?CAFFHFFGFGHFFHHHEG<DG<=GFHFFH0=DGGFCGHHEGCGFGHC;;;CHFHG00CFCFGGGEFFFFF;C0
@M03495:530:000000000-LYBTV:1:1106:19836:18496 1:N:0:GCCCAGTG+AATTGCGG
GTCAGCATGTGAGCTTTGGTCCAGCCTGAGTCCCTGGTTTATCAACGGCAAAATATAGATCGGAAGAGCACACGTCTGAACTCCAGTCACGCCCAGTGATCTCGTATGCCGTCTTCTGCTTGAAAAAAAAAAAAAAGAAAAAGAAGTGGACGCTGGCGCAAATTAAGGACGGTGATAATCCAAAGGACTGTAGAGACTAACGTGTAAGCTAATTTCACATGCCGGTGATAGACTAAATTACGTTGCACGTA
+
CCCCCFFFFFFFGGGGGGGGGGHHHGHHHHHHHHHHHHHHHHHHHHGGGGGHHHHHHHHHHHGGGGHHHHHHHGHHHGHHHHHHHHHHHHGHGGGHHHHHDHHHGGHHHHGGGHGHHHHHHHHCGGGGBDGC/<--..<<<...</00000--..-.;.--900:9000:--.;:0F0000:00//9./.00000;/;000./.;/0000009000000990:--::.0000000900;00.//9.00../
@M03495:530:000000000-LYBTV:1:1106:4049:18503 1:N:0:GCCCAGTG+AATTGCGG
GTCAGCATGTGAGCTTTGGAATTAGTAAATTCGTTGACGACAGAAGGAGCAAGATAACGACCACAGGGAGGGTGGTTTATCAACGGCAAAATATAGATCGGAAGAGCACACGTCTGAACTCCAGTCACGCCCAGTGATCTCGTATGCCGTCTTCTGCTTGAAAAAAAAAAAAAAACTATTCCGAAAAACACTCGACTACCCTTCAGAAATCAAGTAATTGAGAACAGACAACATTCTCATTCTCAGTGTCA
+
AABCCFFFFFFFGGGGGGGGGGHHHHHHHHHHGHHHHHGFGGGHHHHHHHHHHHHHHHGFECGHHHHGEFGGBFFFGHHHHHFHGGGGFEGFGHHGHHFHGGGGHHHHHHGGHHHGHHEHHHHHHGHHGHGGGHHHFG1GHGGDHHEGFEGFGHHHBHHHFBGHFGCG-:C--;-.090000/:.--9.;;0/..-.-//.;//000;0;00900000:000.;0///.//.;/00900000000;00;00
@M03495:530:000000000-LYBTV:1:1106:23125:18505 1:N:0:GCCCAGTG+AATTGCGG
GTCAGCATGTGAGCTTTGGAGTGAAATCTCTTGTCTTAAGGAATAAAGGAAAAAGATTCCGTCGGAGGCTCGGTGCTCTACAGGTTCAACCTTTGTACTCTATTATTGCCTCACATTCCATCTCTTGTGAAAATATATTTGATTGGCTTTTCTGCAGGTTGTTTGCCAGGACTTTCCAAGACCTCCACTAGAAAACACAATAAACTTTTTGGAAGCTGGACAACTATCTTCATTTTTCAGAAACAGTGAAC
+
BAACCFFFFFFFGGGGGGGGGGHHHHHHHHHHHHHHHHGHHHHHHHHHHHHHHHGGHIHHHHHGGGGGGHHGGGGGHHHHHHHHHHHHHHGGGHHDHHHHHHHGHHHHHHHHHHHGHHHHHHHHHHGHHHHGHFHHHHHHHHHHFHHHHHHHHHHHHGHHHGHHHHHHHHFHHHGHGHFFHHHHHHGGHHHFGFGFHHHGHHFBHHHGHHGGGHHEHHGGGHGHGGGGGGFFGGGGGEF0FBBFGFFF;F0
@M03495:530:000000000-LYBTV:1:1106:19607:18510 1:N:0:GCCCAGTG+AATTGCGG
GTCAGCATGTGAGCTTTGGAGTGAAATCTCTTGTCTTAAGGAATAAAGGAAAAAGATTCCGTCGGAGGCTCGGTGCTCTACAGGTTCAACCTTTGTACTCTATTATTGCCTCACATTCCATCTCTTGTGAAAATATATTTGATTGGCTTTTCTGCAGGTTGTTTGCCAGGACTTTCCAAGACCTCCACTAGAAAACACAATAAACTTTTTGGAAGCTGGACAACTATCTTCATTTTTCAGAAACAGTGAAC
+
CBCCCFFFFFFFGGGGGGGGGGHHHHHHHHHHHGHHHHHHHHHHHHHHHHHHHHGGHIIHHHHGGGGGGHHGGGGGHHHHHHHHHHHHHHHGGHHGHHHHHHHHHHHHHHHHHHHHHHHHHHHHHHHHHHHGHHHHHHHHHHHHHHHHHHHHHHHHHHHHGGHHHHHHGHHHHHHHHHGHHHHHHHHHHHHFHHHHHHHEHEGHHHHHHHGGGGHFHHHHHHHHHFGFHGFFGGFFGGGFGGFGGG9C9C0
@M03495:530:000000000-LYBTV:1:1106:12511:18515 1:N:0:GCCCAGTG+AATTGCGG
GTCAGCATGTGAGCTTTGGAGTGAAATCTCTTGTCTTAAGGAATAAAGGAAAAAGATTCCGTCGGAGGCTCGGTGCTCTACAGGTTCAACCTTTGTACTCTATTATTGCCTCACATTCCATCTCTTGTGAAAATATATTTGATTGGCTTTTCTGCAGGTTGTTTGCCAGGACAGGTCGTGATTGCTGGAGCAGGTATGATATAATTCTAGGATTTGACAGATGAATAATTTACATATATATCTAACTTTGA
+
CCCCDFFFFFFFGGGGGGGGGGHHHHHHHHHHHHHHHHHHHHHHHHHHHHHHHHGGHIIHHIHGGGGGGHHGGGGGHHHHHHHHHHHHHHHGGHHFHHHGHHHHGHHHHHHHGHHHHHHHHHHHHHHHHHHHHHHHHHHHHHHHHHHHHHHHGHHHHGHHGEHHHHHHGHHHHGGHHGGGHHHHGHHHHHGGHHHHHHHHHHHHHHHHHHGHHHHGHHHGHHHGCGG<CGHHHFHHFFG0<FGGCFGGCF0
@M03495:530:000000000-LYBTV:1:1106:2895:18523 1:N:0:GCCCAGTG+AATTGCGG
GTCAGCATGTGAGCTTTGGAGTGAAATCTCTTGTCTTAAGGAATAAAGGAAAAAGATTCCGTCGGAGGCTCGGTGCTCTACAGGTTCAACCTTTGTACTCTATTATTGCCTCACATTCCATCTCTTGTGAAAATATATTTGATTGGCTTTTCTGCAGGTTGTTTGCCAGGACTTTCCAAGACCTCCACTAGAAAACACAATAAACTTTTTGGAAGCTGGACAACTATCTTCATTTTTCAGAAACAGTGAAC
+
BBAAAFFDDFFBF4GGFGGGGCFE5DGBGFH5G54F5GDFADGFGGHHGHHHHHGGFHHGEAEE0AECFHAA@>BEGFGHHHHFHFFGHHHFDF@GHFBGFGFFHHFHHFEGGHHFHGHHFGDHHFH?F??GHHHHHHHHFGGFFB0FCC1FFG12FHFHG??FG1GGEEHHGGHHGGHHHHHHHHFHHHHDGGHHGHG<DHGHHGFDFGGD;G/CGFGHFBHFFHGCGGFFGGGGGGGEFFFFFGBF0;9
@M03495:530:000000000-LYBTV:1:1106:14199:18535 1:N:0:GCCCAGTG+AATTGCGG
GTCAGCATGTGAGCTTTGGAATTAGTAAATTCGTTGACGACAGAAGGAGCAAGATAACGACCACAGGGAGGGTGGTTTATCAACGGCAAAATATAGATCGGAAGAGCACACGTCTGAACTCCAGTCACGCCCAGTGATCTCGTATGCCGTCTTCTGCTTGAAAAAAAAAAAAGCACACTAAAAAAAGCATGTAGTGGTTAATTAGATATCATCGAGAATAGATAAGAGACTGCTGATAAAGCGTAGCACGG
+
CBCCCFFFFFFFGGGGGGGGGGHHHHHHHHHHGHHHHHGGGGGHHHHHHHHHHHHHHHGGGGGHHHHGGGGGDFGFGHHHHHHHGGGGGHGGHHHHHHHHGGGGHGHHHHHGHHHGHHHHHHHHHHHHGHGGGHHHF=1FHHGGHHHHGDGHGHHHHHHHHHHHHGGGGEDA..0//.//0000--..;00;090/.9:000000009:00000/9;.000900:090//00:0000;09:0.9.-.00:-
@M03495:530:000000000-LYBTV:1:1106:14300:18542 1:N:0:GCCCAGTG+AATTGCGG
GTCAGCATGTGAGCTTTGGAGACTGGTTTATCAACGGCAAAATATAGATCGGAAGAGCACACGTCTGAACTCCAGTCACGCCCAGTGATCTCGTATGCCGTCTTCTGCTTGAAAAAAAAAAAAAATACAATACATCACATTGTACACTAATGCAATCGCGCACAAATAACTACACTCGTCAAGTGACGTTAGCTACTACACATGTATCGACTGTACGTATACAAATAATATGAGCTGAGGTAGTACTGACT
+
CBCCCFFFFFFFGGGGGGGGGGGHHHHHHHHHHHHGGGGGHHHHHHHHHHHGGGGHHHHHHHGGHHGHHHHHHHHHHHHGHGGGHHHGH4BFGGGGHHHGGGHGHHHHHHHHFHHGGGGDCB/</011>11111111<>1<>11111=/01111<10.<---<:/.11<01<00/1/.....<1<11...<.11<00110/0001111..-..0<<?/B101100111<111110100../00<<111101
@M03495:530:000000000-LYBTV:1:1106:3834:18559 1:N:0:GCCCAGTG+AATTGCGG
GTCAGCATGTGAGCTTTGGAATTAGTAAATTCGTTGACGACAGAAGGAGCAAGATAACGACCACAGGGAGGCTGGTTATCAACGGCAAAATATAGATCGGAAGAGCACACGTCTGAACTCCAGTCACGCCCAGTGATCTCGTATGCCGTCTTCTGCTTGAAAAAAAAAAACATTAAGTTATAAGCGTGAAATCCATGTAAAAGCGTAGCCGACAAAGCAGACCAATCGAACAACGATGAATAAGCCCTAAA
+
BBBBBFFFFFFFGGGGGCGGGGHHHFGHHGHHGGGHHHGGGGGGHHHHGEHHGHHHGHGGGGGHHHHGGGGGHHGGFHHHHHHGEGGGHFFGHHHHHHHGDGGHHHHHHHGHGHGHHHHHHHBHHHHCEFDGH<CG>F>FHFGFHHHGGCHGFFGHHHH0F>GC@F-@--.9000=0000;9000-....00;/000000000;...-./.----;/./:9....;/../.-;.-9;9/;//;9//.;../
@M03495:530:000000000-LYBTV:1:1106:15236:18586 1:N:0:GCCCAGTG+AATTGCGG
GTCAGCATGTGAGCTTTGGAATTAGTAAATTCGTTGACGACAGAAGGAGCAAGATAACGACCACAGGGAGGCTGGTTTATCAACGGCAAAATATAGATCGGAAGAGCACACGTCTGAACTCCAGTCACGCCCAGTGTTCTCGTATGCCGTCTTCTGCTTGAAAAAAAAATTAATTTTTAATGGAAAATTACCCAAAACCAAAAAAACTTGATGTCAAACGAATAATCGCACTTATGTAAAATCCAATCATA
+
AAAAAFFFFFDFGGGBABAAFGHFEAFHHFDAFAABFFFGGGGHHHHHCGFHHFFHE1/AE/E//BFF/EEA/FEFG0FD@EGBAC/>EG01BFGBFF1?/?C?C00B0B<E0/0?BDH1F1C12111?AF/<F@C2@@22?/<?GF1><-0<<FGDG11>F1GCA@@-./::0:;00.0:0;0:C:0;B099BEFE.9AEE9.9--/;///9////9/9---9///9----///9//;9/////9//9:/
@M03495:530:000000000-LYBTV:1:1106:6765:18589 1:N:0:GCCCAGTG+AATTGCGG
GTCAGCATGTGAGCTTTGGAATTAGTAAATTCGTTGACGACAGAAGGAGCAAGATAACGACCACAGGGAGGCTGGTTTATCAACGGCAAAATATAGATCGGAAGAGCACACGTCTGAACTCCAGTCACGCCCAGTGATCTCGTATGCCGTCTTCTGCTTGAAAAAAAAAAAACAAGATAGACTGCAGCTAAAAGCCAGATACAACTATGATGGTGATAATGTAGTTAGGGTGTGAGTAGAGAACTGCACAG
+
CCCCDFFFFFFFGGGGGGGGGGHHHHHHHHHHGHHHHHGGGGGHHHHHHHHHHHHHHHGGGGGHHHHGGGGGHHGHHHHHHHHHGGGGGHHFGHHHHHHHGGGGHHHHHHHGGHHGHHHHHHHHHHHHGHGGGHGGGH2GHHGGHHHHGGGHGHHHHHHGHHHHHGGGGE@?..9/;:900090/000/00000../..0000000;;B000000;00000000;009/.:.-.000000090000:000;
@M03495:530:000000000-LYBTV:1:1106:6403:18591 1:N:0:GCCCAGTG+AATTGCGG
GTCAGCATGTGAGCTTTGGATGGTTCTGGTTTATCAACGGCAAAATATAGATCGGAAGAGCACACGTCTGAACTCCAGTCACGCCCAGTGATCTCGTATGCCGTCTTCTGCTTGAAAAAAAAAAAATAAATTACAGGTAACCAGGTTAGTAAGATGATGGTAGACAAGGATATAAAGTGATTAAGATGGAAACGATACAAAATAGACTAAAGTATGATGGCAGTGTCGATGCGCGTGATCTAGGAGTGACC
+
BBCCDFFFFFFFGGGGGGGGGGGGHHHHHHHHHHHHHHGGGGGHHHHHHHHHHHGGGGHHHHHHHGHHHGHHHHHHHHHHHHGHGGGHHHHHFHHHGGHHHHGFFHGHHHHHGHHHGHHGGF/B/>0??111?=1101?1111..11=<111<11=0000000000/<..000;00;0;0000:;0000/00/....-000.0;00000000;000;900//.;090...09-.-:-.:0;;;00//.000
@M03495:530:000000000-LYBTV:1:1106:8178:18616 1:N:0:GCCCAGTG+AATTGCGG
GTCAGCATGTGAGCTTTGGAATTAGTAAATTCGTTGACGACAGAAGGAGCAAGATAACGACCACAGGGAGGCTGGTTTATCAACGGCAAAATATAGATCGGAAGAGCACACGTCTGAACTCCAGTCACGCCCAGTGATCTCGTATGCCGTCTTCTGCTTGAAAAAAAAAAAAAAATGAAAAAACATCAGAAAATCAATAGGACAATCATACACAAACACCTAACCATATGATCAGATCACTACTAGCAATA
+
BBBCDFFFFFFFGGGGGGGGGGHHHHHHHHHHGHHHHHGGGGGHHHHHHHHHHHHHHHGGGGGHHHHGFGGGHHGHHHHHHHHHGGGGGGHGHHHHHHHHGGGGHHHHHHHGHHHGHHGHHHHFHHHHGHGGGHGGFFDHHGGGHHHHGGGHGHHHHHHHHHHHHGGG@::-9--.0:0<C.-..0000<:0/0:0<<00<00:.0000000<0....../00/.000<0000<:B000/0:/0:0/0000
@M03495:530:000000000-LYBTV:1:1106:9608:18618 1:N:0:GCCCAGTG+AATTGCGG
GTCAGCATGTGAGCTTTGGAATTAGTAAATTCGTTGACGACAGAAGGAGCAAGATAACGACCACAGGGAGGGTGGTTTATCAACGGCAAAATATAGATCGGAAGAGCACACGTCTGAACTCCAGTCACGCCCAGTGACCTCGTATGCCGTCTTCTGCTTGAAAAAAAAACAAACACTGGAGGGCGACGCTTGGTCGGCAATGTCGAACTCATCAATCCCAGTCACAAAAATACCTTCTACAGCCTCTAAAG
+
AAAA1FBBD1DFGB1GGGF11BFHHHGHFDGFFFFHHHGFEEEFHHGHEFHFHHEHHHGGGGGEFHHG/>/E>FF>FHHHHG2GEE@EEFHGDDGHFGFC>/?EHHHHH0G/FGCEDGFBDFH1@GEGA0C<AG1C1111<F?A<FFHCA-F.1=GHFHH.C0<C@C--....;.900//..-.----9----/;9---9;//9---9-;///////-///9//9//;9--////9;///9//-99/:/:/
@M03495:530:000000000-LYBTV:1:1106:27301:18618 1:N:0:GCCCAGTG+AATTGCGG
GTCAGCATGTGAGCTTTGGAATTGTAAATTCGTTGACGACAGAAGGAGCAAGATAACGACCTGGTTTATCACGGCAAAATATAGATCGGAAGAGCACACGTCTGAACTCCAGTCACGCCCAGTGATCTCGTATGCCGTCTTCTGCTTGAAAAAAAAAAAAAAAGACATAAGTAACTAATCGTATAATGTTGGTCAAGTCACTACATACTAAACAGGACTAGACAGCTTACGTGTAATACCGTCAGCTGATA
+
CCCCCFFFFFFFGGGGGGGGGGHHGHHHHHHGHHHHHGFGGGHHHHHHHHHHHHHHHGGGGGHHHHHHHHHHGGGGGHHHHHHHHHHHGEFFFGHHHHHGHHHGHHHHHHHHHHHHFGGGGHFGFD3FHHGGHHHHGDGHGGHHHHHHFHHHHGCFG?-:--:.9//0009000000090...:000;000..0000000000/00000:0000/...//0000/.;000.////00000.;...000000
@M03495:530:000000000-LYBTV:1:1106:28018:18641 1:N:0:GCCCAGTG+AATTGCGG
GTCAGCATGTGAGCTTTGGAATTAGCTGGTTTATCAACGGCAAAATATAGATCGGAAGAGCACACGTCTGAACTCCAGTCACGCCCAGTGATCTCGTATGCCGTCTTCTGCTTGAAAAAAAAAAATAGCGCTGGCGGTCATTTCTGACGCTGACATAATTCCGGCCGAGTGTGTTAGGCTAGTGTGGTTAGCTTTCGTCTCGTTCTTCTATCTTTTGTGCCGTGCGGCCATCTATCGGTTCGTTCACCTAC
+
BBBBBFFFFDFFGGGGGGGGGGHHHHHHFGHHHHHGHHGGGCGHHHHFHFHHHHGGGGFGHHHGFGHHHGEGHHGHFHHHHHEGGGGGHHHH44FGGEHHHH@EEHGGHFGHHCGHFF0EFC@//02<?///<//-<--.=000<000...../:00:;=00/---9--..;0./00//90.0000./;/9/////9;AE99....//////9////..//-;-.-----;9///9.-;..-.9.///://
@M03495:530:000000000-LYBTV:1:1106:23666:18648 1:N:0:GCCCAGTG+AATTGCGG
GTCAGCATGTGAGCTTTGGAATTAGCTGGTTTATCAACGGCAAAATATAGATCGGAAGAGCACACGTCTGAACTCCAGTCACGCCCAGTGATCTCGTATGCCGTCTTCTGCTTGAAAAAAAAAAAAAAAGAAAGAAAGGTGACCAGAAGTTCCCAACATTCGTACGATATAAACCTTAAAAATGAGTAGTTGTCGCGTCATTTACTACGGTCCACGCCGAGTACAGACAAACAATCTGTGCTCCAGGTAAG
+
CCCCCFFFFFFFGGGGGGGGGGHHHHHHHHHHHHHHHHGGGGGHHHHHHHGHHHGGGGHHHHHHHGHHHGGHHHHHHHHHHHGHGGGHGHHHFFHHGGHHHHGGGHGHHBGHHFAGHFHGFGC</<><<..00<00/0.000000<./00<0:00/;:/<0:/;.-...-00;0/;000000.00000000000..---..0000900;./.-00...---;;0000.///:.:000000090000/0990
@M03495:530:000000000-LYBTV:1:1106:3792:18649 1:N:0:GCCCAGTG+AATTGCGG
GTCAGCATGTGAGCTTTGGAGTGAAATCTCTTGTCTTAAGGAATAAAGGAAAAAGATTCCGTCGGAGGCTCGGTGCTCTACAGGTTCAACCTTTGTACTCTATTATTGCCTCACATTCCATCTCTTGTGAAAATATATTTGATTGGCTTTTCTGCAGGTTGTTTGCCAGGACTTTCCAAGACCTCCACTAGAAAACACAATAAACTTTTTGGAAGCTGGACAACTATCTTCATTTTTCAGAAACAGTGAAC
+
BBBBBFFFFFFFGGGGGGGGGGHHHHHGHHHHHHHHHHHHGHHHHHHHGHGHHHGGHGHHHHHGGGGGGHHGGGGGHHHHHHHHGGHHHHHGGHHGHHHHHGHHHHHGHHHHHHHHHHHHHFHFHHHHHGHHHHHHHHHHHGHHHGHHHHHHHHHHHHHHFDHHHGHHGHGHHHGHHHGHHGFHHHHGHHGG1FHHHHHGHHDGHHFHHHGGFHGHEHFHGHHHFHHHGGGGGGFGGGGFGFFGGFBBFG0
@M03495:530:000000000-LYBTV:1:1106:12507:18657 1:N:0:GCCCAGTG+AATTGCGG
GTCAGCATGTGAGCTTTGGAGTGAAATCTCTTGTCTTAAGGAATAAAGGAAAAAGATTCCGTCGGAGGCTCGGTGCTCTACAGGTTCAACCTTTGTACTCTATTATTGCCTCACATTCCATCTCTTGTGAAAATATATTTGATTGGCTTTTCTGCAGGTTGTTTGCCAGGACTTTCCAAGACCTCCACTAGAAAACACAATAAACTTTTTGGAAGCTGGACAACTATCTTCATTTTTCAGAAACAGTGAAC
+
CBCCCFFFFFFFGGGGGGGGGGGHHHHHHHHHHHHHHHHHHHHHHHHHHHHHHHGGHHHIHIHGGGGGGHHGGGGGEHHHGHHHHHHHHHHGGHHHHHHHHHHHGHHHHHHHHHHHHHHHHHHHHHHHHHHHHHHHHHHHHHHHHFFHHHHHHHGHHHHHGGHHHGHHGHHGHHHHFFGGHGHHHHGGHHH1GHHHHHHEGF<DGHHHHHGGEHEEHGBFGFGHGHHHHGFGGGGGGGGGFFFGGGBF;F9
@M03495:530:000000000-LYBTV:1:1106:12845:18664 1:N:0:GCCCAGTG+AATTGCGG
GTCAGCATGTGAGCTTTGGAATTAGTAAATTCGTTGACGACAGAAGGAGCAAGATAACGACCACAGGGAGGGTGGTTTATCAACGGCAAAATATAGATCGGAAGAGCACACGTCTGAACTCCAGTCACGCCCAGTGATCTCGTATGCCGTCTTCTGCTTGAAAAAAAAAAAATACAAATACTATGATATATGTTCGTTATATAGATCCTGGGTAATAAATTGACTTCATGCTATATAAATATTATAGTGTA
+
CCDCDFFFFFFFGGGGGGGGGGHHHHHHHHHHGGHHHHGFGGGHHHHHHHHHHHHHHHGGGGGHHHHGGGGGFGGGGHHHHHHHGGGGGHHGGHHHHHHHGGGGGHHHHHHGHHHGHHHHHHHHHHHHGHGGGHHGGF1GHHGGHHHHGGGHGHHHHHHHHHHHHGGGGGF<.0000:0000:0:0000000<0:.</9<00<00<0000/.<0/0<00:<00000<0000000000000:0000000000
@M03495:530:000000000-LYBTV:1:1106:7556:18669 1:N:0:GCCCAGTG+AATTGCGG
GTCAGCATGTGAGGCTTTGGAGTGAAATCTCTTGTCTTAAGGAATAAAGGAAAAAGATTCCGTCGGAGGCTCGGTGCTCTACAGGTTCAACCTTTGTACTCTATTATTGCCTCACATTCCATCTCTTGTGAAAATATATTTGATTGGCTTTTCTGCAGGTTGTTTGCCAGGACTTTCCAAGACCTCCACTAGAAAACACAATAAACTTTTTGGAAGCTGGACAACTATCTTCATTTTTCAGAAACAGTGAA
+
CBCCCFFFFFFFGGGGGGGGGGHHHHHHHHHHHHHHHHHHHGHHHHHHHHHHHHHGGHHHHHHHGGGGGGHHGGGGGHHHHHHHHHHHHHHHHHHHHHHHHHHHHHHHHHHHHHHHHHHHHHHHHHHHHHHHHHHHHHHHHHHHHHGHHHGHHGHHHHHGGHGHHHHHHHGHHGHHHHHHHHHHHHHHHHGFBGHHHHHHGHHFHHGHHHHGGBCCAGHGHHHHEG0CFFGGFGGGGGGFFGBFGGGGFBF
@M03495:530:000000000-LYBTV:1:1106:18442:18679 1:N:0:GCCCAGTG+AATTGCGG
GTCAGCATGTGAGCTTTGGAATTAGCTGGTTTATCAACGGCAAAATATAGATCGGAAGAGCACACGTCTGAACTCCAGTCACGCCCAGTGATCTCGTATGCCGTCTTCTGCTTGAAAAAAAAAAAAAAGAAAATACGGACCATGTATGCGGTACATAGTGCGCAGAGTAACGATCAACATAGACTAAAGAACCTGCAACAACAGACTATGGTTGCCGTGCGTTCTAAACATAACTACTGTATGTAATCTGA
+
CCDEEFFFFFFFGGGGGGGGGGHHHHHHHHHHHHHHHHGGGGGHHHHHHHHHHHGGGGHHHHHHHGHHHGHHHHHHHHHHHHGHGGGHHHFHFHHHGGHHHHGGGHGHHHHHHHGHHHHGGGGB/><<..0<01>1.<.--.0111<1<<-=..1111111----9.1111.....0/0<11<0<00001./.<../:0....//<00:1011..09.-.-9..<11<0<0110110101111111<1:11
@M03495:530:000000000-LYBTV:1:1106:23309:18682 1:N:0:GCCCAGTG+AATTGCGG
GTCAGCATGTGAGCTTTGGAGTGAAATCTCTTGTCTTAAGGAATAAAGGAAAAAGATTCCGTCGGAGGCTCGGTGCTCTACAGGTTCAACCTTTGTACTCTATTATTGCCTCACATTCCATCTCTTGTGAAAATATATTTGATTGGCTTTTCTGCAGGTTGTTTGCCAGGACTTTCCAAGACCTCCACTAGAAAACACAATAAACTTTTTGGAAGCTGGACAACTATCTTCATTTTTCAGAAACAGTGAAC
+
CCCCCFFFFFFFGGGGGGGGGGHHHHHHHHHHHHHHHHHHGHHHHHHHHHHHHHGGHHHHHFHGGGGGGHHGGGGGHHHHHHHHHHHHHHHGHHHHHHHHHHHHHHHHHHHHHHHHHHHHHHHHHGHHHHHHHHHHHHHHHHHHHGHHGFHHHHHHHHHHHGHHHHFHGHEHHHHHHHFHGHHHGHGGHHHGBHHHHFHEH0DGHHHHHHGGGGGHHGGCHHHHHGGGHGFBFGGGGGGGGBFGFGCBBF0
@M03495:530:000000000-LYBTV:1:1106:14562:18694 1:N:0:GCCCAGTG+AATTGCGG
GTCAGCATGTGAGCTTTGGAGTGAAATCTCTTGTCTTAAGGAATAAAGGAAAAAGATTCCGTCGGAGGCTCGGTGCTCTACAGGTTCAACCTTTGTACTCTATTATTGCCTCACATTCCATCTCTTGTGAAAATATATTTGATTGGCTTTTCTGCAGGTTGTTTGCCAGGACTTTCCAAGACCTCCACTAGAAAACACAATAAACTTTTTGGAAGCTGGACAACTATCTTCATTTTTCAGAAACAGTGAAC
+
CCCCCFFFFFFFGGGGGGGGGGHHHHHHHHHHHHHFHHHHHHHHHHHHHHHHHHGGHHHHHHHGGGGGGHHGGGGGHHHHHHHHHHHHHFHGHHHGHHGHHHHHGHHHGHGHHHHHHHHHHHHHHHHHHHHHHFHHHHHHHHGHHHGHHGFHHHHHHHHHGDHHHHHGHFHHHHFHGHHHGHGHHHHHHHHGHGHHHHHGHHFHHHEDHHGGHHHHHHHGGHCHGHHGH:0FFFGGF/CFFGGGFGFFCF0
@M03495:530:000000000-LYBTV:1:1106:15364:18704 1:N:0:GCCCAGTG+AATTGCGG
GTCAGCATGTGAGCTTTGGAGTGAAATCTCTTGTCTTAAGGAATAAAGGAAAAAGATTCCGTCGGAGGCTCGGTGCTCTACAGGTTCAACCTTTGTACTCTATTATTGCCTCACATTCCATCTCTTGTGAAAATATATTTGATTGGCTTTTCTGCAGGTTGTTTGCCAGGACTTTCCAAGACCTCCACTAGAAAACACAATAAACTTTTTGGAAGCTGGACAACTATCTTCATTTTTCAGAAACAGTGAAC
+
BABBCFFFFFFFGGGGGGGGGGHHHHHGHHHHHHHHHHHHHHHHHHHHHHHHHHGGHHIHHHHGGGGGGHHGGGGGHHHHHHHHHHHHHHHHHHHHHHHHHHHHGHHHHHHHHHHGHHHHHHHHHHHHHFHHHHHHHHHHHHHHGGHHHHHHHHHHGGHHGEHHHHHHHHHHHHHHGHFHHGHHHHHHHHH<FHHHHHHGFHHHHHHHHHGGHHHHHHGHGHFHGGHGHGGGGGGGGGGGGGGGGGFGFF0
@M03495:530:000000000-LYBTV:1:1106:5627:18721 1:N:0:GCCCAGTG+AATTGCGG
GTCAGCATGTGAGCTTTGGTCCAGCCTGAGTCCTGGTTTATCAACGGCAAAATATAGATCGGAAGAGCACACGTCTGAACTCCAGTCACGCCCAGTGATCTCGTATGCCGTCTTCTGCTTGAAAAAAAAAAAAAAGATCCCACAAGATATCGTAGGTACTTATAAAAACAACAGAAACATATACTATCTCAGTGATAATCATCAACACTCTTATGATTCAGATATAAATTAATCACTTCGTGTAGAACAAT
+
CCCCCFFFFFFFGGGGGGGGGGHHGGHHHHGHHHHHHHHHHHHHHGGGGGHHHHHHHHHHHGGGGHHGHHHHGHHHGHHHHHHHHHHHHEHGGGHHHHHFHHHGGHHHHGGGHGHHHHGHHHHHHHGGGGCC<--.>111/<..../0000</...00;000000000:....//00//;;0000000000;0;000;B0;0090/0.0/0000000000000;00000;000000000./../00:0//0
@M03495:530:000000000-LYBTV:1:1106:18170:18731 1:N:0:GCCCAGTG+AATTGCGG
GTCAGCATGTGAGCTTTGGAGTGAAATCTCTTGTCTTAAGGAATAAAGGAAAAAGATTCCGTCGGAGGCTCGGTGCTCTACAGGTTCAACCTTTGTACTCTATTATTGCCTCACATTCCATCTCTTGTGAAAATATATTTGATTGGCTTTTCTGCAGGTTGTTTGCCAGGACTTTCCAAGACCTCCACTAGAAAACACAATAAACTTTTTGGAAGCTGGACAACTATCTTCATTTTTCAGAAACAGTGAAC
+
BBBAAFFFFFFFGGCGGGFBGGHHHHHHGHHHHHHHHGGHHGGHHHHHGGFFCEEFHHHHHHHGG?F?EHHGGGGGHHHHHHHHGHHHHHFHHGHGHGHHHHHHEHHGFGGFHHHHHHBHHHHBGHHHHHHFHGHHHGHHHHHHGABGGHHFGGEDCFHHGFHHHHGHECAAGGHHHG1GFGCFHEFHGHH1>GHHHHE<0D<D0=GHHHCCCGG.CGB:CGHHCGHFHGGGGBBFFBB99099BF00C00
@M03495:530:000000000-LYBTV:1:1106:8195:18732 1:N:0:GCCCAGTG+AATTGCGG
GTCAGCATGTGAGCTTTGGTCCAGCCTGAGTCCCTGGTTTATCAACGGCAAAATATAGATCGGAAGAGCACACGTCTGAACTCCAGTCACGCCCAGTGATCTCGTATGCCGTCTTCTGCTTGAAAAAAAAAAAAAGAACAGAGCCCATAGTCAGCAAGAACCAAACGAACAATACAACGAAAAGAGCCACGAAAAGCAGTGGGAATGGCATAACAAGCATCTAATCGGACGTCAGCAAACGTGAGGGGGAA
+
CBCCCFFFFFFFGGGGGGGEGGHGHGHHFHHHHHHHHHHHHHHHHHGGGGGHHHHHHHHHHGGGGGHHHHHHHGHHHGHHHHHHHGHHHHGHGGGHCGHF4BFGGGHHHHGGGHGGHFHHHGFFGGFGGCC@@<C<>0>00000..<//00=<00<<////;.....:.--:0;00:0-...-/.9/;//--..-/9B/;0/.;0/90/;:0;09:BA/00BF0B0...;:....0:/0..:.9...-;-.
@M03495:530:000000000-LYBTV:1:1106:7281:18735 1:N:0:GCCCAGTG+AATTGCGG
GTCAGCATGTGAGCTTTGGACAATTTATACAAGTAAATGACGAGTACTTTGGACAAATTTAATTAACCCTTCTCTTGGCCTGGTTTATCAACGGCAAAATATAGATCGGAAGAGCACACGTCTGAACTCCAGTCACGCCCAGTGATCTCGTATGCCGTCTTCTGCTTGAAAAAAAAAAAAAAAAACAAAACCAACAAGAATTAACCCGATAGCCTGACATCTACATACATACTAACTTATATTGTGAATGG
+
CCCCCFFFFFFFGGGGGGGGGGHHHHHHHHHHHHGHHHHHHGGGGGHHHHHHHHHHHIIIIIIHHHHHHHHHHHHHHHHHHGHHHHHHHHHHGGGGGHHGHHHHHHHHGGGGHHHHHHHGHHHGHHHHHHHHHHHHEHGGGHHHHH3GHGFFHHHHGGGHGHHHHHHHHHHHHGEG@A<---9--...<:.<..<..///01:11<.--<-.101.//010111111:01101110110111111111110
@M03495:530:000000000-LYBTV:1:1106:25631:18749 1:N:0:GCCCAGTG+AATTGCGG
GTCAGCATGTGAGCTTTGGAGTGAAATCTCTTGTCTTAAGGAATAAAGGAAAAAGATTCCGTCGGAGGCTCGGTGCTCTACAGGTTCAACCTTTGTACTCTATTATTGCCTCACATTCCATCTCTTGTGAAAATATATTTGATTGGCTTTTCTGCAGGTTGTTTGCCAGGACTTTCCAAGACCTCCACTAGAAAACACAATAAACTTTTTGGAAGCTGGACAACTATCTTCATTTTTCAGAAACAGTGAAC
+
BAAAAFFFFDFFGFGFGFGGGGFFGHHHFHHFHGHGHHHHGHGHHHHHHHHHFFGGHHGHFBGFGGGGGHGGGGGGHHGHHHHHHHHHHDFGGDHFGHHHHHHHHHHHHHHHHHHHHHFGBHHHHHHHHFFGHHHHGHHHHHHHHHGGGHFBGGHHHHFHFDHHFHHHHHHHHHHHDGFFFGFHFHHHHHHG1GBGHHGCGH0DGHHHHHGGHHHGGHGGHHHHHHFGHGBFGGEFGGGFEF/CC/000;0
@M03495:530:000000000-LYBTV:1:1106:18074:18762 1:N:0:GCCCAGTG+AATTGCGG
GTCAGCATGTGAGCTTTGGAATTAGTAAATTCGTTGACGACAGAAGGAGCAAGATAACGACCACAGGGAGGGTGGTTTATCAACGGCAAAATATAGATCGGAAGAGCACACGTCTGAACTCCAGTCACGCCCAGTGATCTCGTATGCCGTCTTCTGCTTGAAAAAAAAAAATAAAAACACTCAGAGATACATCAGTGGTCAGCGCATACCGGCAAACCAGCCCTGACTTTTCGCAAGCCTCAACACCAACG
+
CCCCCFFFFFFFGGGGGFFGGGHHHHHHFHHHGGGHHHGFGGGHHHHHHGHHHGHHHHGGGGGHHHHGFFGGEFGFFHHHHHHHGGGGGHHGGHHHHHHHGFGGHHHHHHHGHHHGHHHHGHHHHHHHGHGGGHCGFGGDF0FEHHHBCADHEHHHGHHFHHHGACGDG-;.;0000...0;9:00/90000;000;/0//./.--..//.----.;.....;:..//////-..;-../;;/./......
@M03495:530:000000000-LYBTV:1:1106:17772:18767 1:N:0:GCCCAGTG+AATTGCGG
GTCAGCATGTGAGCTTTGGAATTAGTAAATTCGTTGACGACAGAAGGAGCAAGATAACGACCACAGGGAGGGTGGTTTATCAACGGCAAAATATAGATCGGAAGAGCACACGTCTGAACTCCAGTCACGCCCAGTGATCTCGTATGCCGTCTTCTGCTTGAAAAAAAAAAAAACAAATACTCATACTATGTACTTCTACAGTTCTGTAAGTCTTTCGTATTAATTATCATCATTAAGGTGCTCTCTCTGAT
+
CBCCCFFFFFFFGGGGGGGGGGHHHHHHHHHHGHHHHHGCGGGHHHHHHHHHHHHHHHGGGGGHHHHGEGGGEFGGGHHHHHHHGGGGGGHHHHHHHHHHGCGGHHHHHHHGHHHGHHHHHHHHHGHHGHGGGGHHHF1FGHGGHHHHGGGHGHHEHHHHHHFGHG@@GC9--....00;00;000;09000000;900000000:;0;0;00000.;//9;0;00;900BFFF0000;900000000;00
@M03495:530:000000000-LYBTV:1:1106:16811:18767 1:N:0:GCCCAGTG+AATTGCGG
GTCAGCATGTGAGCTTTGGAATTAGTAAATTCGTTGACGACAGAAGGAGCAAGATAACGACCACAGGGAGGGTGGTTTATCAACGGCAAAATATAGATCGGAAGAGCACACGTCTGAACTCCAGTCACGCCCAGTGATCTCGTATGCCGTCTTCTGCTTGAAAAAAAAAAAACACGACAAGTTGATGAATTAGTCTTGTTGTTCCAATATAATTGGGATTAACATGAGATCGTGTGGCAGGAACGCATTTT
+
BABBAFDDFFFFGGGGGGGFGGHHHHHHHHHHGHGFHFGCEEEFHFHFHHHGHHFGHGGCFEFEHHEEA?EFGFGGGGFHFHHHFEEGEHHGFGHGHHHHE?FA0GCGGGHFHGFEDGFHBGBFHBGHDCCDGE1?FG1FF??/0FDFCGCC.=FHFGH0.0=0<@CG-ADGFGGDG?A-C;009C//;/99//://;FB.;A//;B9FFF/;///../;;9FBB9;///;..;.9;EF9-;999.-;:;/
@M03495:530:000000000-LYBTV:1:1106:27176:18819 1:N:0:GCCCAGTG+AATTGCGG
GTCAGCATGTGAGCTTTGGTCCAGCCTGAGTCCTGGTTTATCAACGGCAAAATATAGATCGGAAGAGCACACGTCTGAACTCCAGTCACGCCCAGTGATCTCGTATGCCGTCTTCTGCTTGAAAAAAAAAAAAAAAACGATACTGACATGTCTGCTCGAGAGCTAGAAGCGTCGCAACGGTACATCGCGTACAGAGCACAGCTGTCGCTTCTACACCTAAGTGTCGTTACAATAGTACGTAGCCTAGTCGT
+
CCCCCFFFFFFFGGGGGGGGGGHHHGHHFFHHHHHHHHHHHHHHHGGGGGHHHHGHFHHHHGGGGHHHHHHHGGHHGGHFHHHHGHHHHGGGGGHBGFH4GGG?EHFHHEFEFGGHBGFHFFCEGHGGGGG<A----.-...<000000000;0000.-..-.:0;0000-.;---.---9..000..----.00//09/9.0;0:9....00009//00900::.:...0;000909./0..00:/;0.:
@M03495:530:000000000-LYBTV:1:1106:5905:18827 1:N:0:GCCCAGTG+AATTGCGG
GTCAGCATGTGAGCTTTGGAATTAGTAAATTATAACGACCACAGGGAGGGTGGTTTATCAACGGCAAAATATAGATCGGAAAGCACACGTCTGAACTCCAGTCACGCCCAGTGATCTCGTATGCCGTCTTCTGCTTGAAAAAAAAAAAACAAACCCAACACAAACAGACCACAAGAATGAAGCTGACGAACACGCGAGCAAACAACTAACATCAGAATGAGATATCTACTGATCTATGGAAAACACGTAGT
+
CBCCCFFFFFFFGGGGGGGGGGHHHHHHHHHHHHHHGGGGGHHHHGGGGGEFGGGHHHHHHHGGGGGHHHHHHHHHHHGGGGHGHHHHGGHHGHHHHHHHHHHHHGHGGGHGGHH4FGHFGFHHHGGGHGHHHHHHHHHHHHGGG@AA-.:..:..:.....:.:CB/.;/....//000000000/..---:9--9-:-;0....0000000000000;0090900000;00;909000:;//..../..
@M03495:530:000000000-LYBTV:1:1106:24323:18836 1:N:0:GCCCAGTG+AATTGCGG
GTCAGCATGTGAGCTTTGGAGTGAAATCTCTTGTCTTAAGGAATAAAGGAAAAAGATTCCGTCGGAGGCTCGGTGCTCTACAGGTTCAACCTTTGTACTCTATTATTGCCTCACATTCCATCTCTTGTGAAAATATATTTGATTGGCTTTTCTGCAGGTTGTTTGCCAGGACTTTCCAAGACCTCCACTAGAAAACACAATAAACTTTTTGGAAGCTGGACAACTATCTTCATTTTTCAGAAACAGTGAAC
+
CCCCCFFFFFFFGGGGGGCGGGHHHHHHHHHHHHHHHHHHHHHHHHHHHHHHHHGGHIHHGFHGGGGGGHHGGGGGHHHHHHHHHHHHHHHHHHHHHHHHHHHHHHHHHHHHHHHHHHHHHHHHHHHHHHHHHHHHHHHHHHHHHHHHHHHHHHGHHHHHHGHHHHHHHHHHHHHHHHHHGHHHHHHHHHGGGFHHHHHGHHGHHHHGHHGGHHHGHHHHHHHHHHHHGGGGGGGGGGGFGFGGGGBF;C0
@M03495:530:000000000-LYBTV:1:1106:11319:18837 1:N:0:GCCCAGTG+AATTGCGG
GTCAGCATGTGAGCTTTGGAGTGAAATCTCTTGTCTTAAGGAATAAAGGAAAAAGATTCCGTCGGAGGCTCGGTGCTCTACAGGTTCAACCTTTGTACTCTATTATTGCCTCACATTCCATCTCTTGTGAAAATATATTTGATTGGCTTTTCTGCAGGTTGTTTGCCAGGACTTTCCAAGACCTCCACTAGAAAACACAATAAACTTTTTGGAAGCTGGACAACTATCTTCATTTTTCAGAAACAGTGAAC
+
CCCCCFFFFDFFGGGGGGGGGGHHHHHHHHHHHHHHHHHHHHHHHHHHHHHHHHGGHIIHHIHGGGGGGHHGGGGGFHHHHHHHHHHHHHHHHHHHHHHHHHHHHHHHHHHHHHHHHHHHHHHHHHHHHHHHHHHHHHHHHGHHEGHHHHHHHHHHGHHHHGHHHHHHHHHHHHGHGHHGFGHHHHHHHGHBFGGHHFHEHFDGHHHHHHGGGFHGHHCGHFHHHHGHHGGGGGGGGGGFGFFFGFBFCF0
@M03495:530:000000000-LYBTV:1:1106:16644:18842 1:N:0:GCCCAGTG+AATTGCGG
GTCAGCATGTGAGCTTTGGTTTATCAACGGCAAAATATAGATCGGAAGAGCACACGTCTGAACTCCAGTCACGCCCAGTGATCTCGTATGCCGTCTTCTGCTTGAAAAAAAAAAAAAAAAGAAGATGATACTACATAATATATAAAAGCAGAAAAGAAATCAGAAATGATTCGCTATCATTGCTTGTAAATGCAAAGATAGCGAATGACATAGGTTTGAGTGAGTACAGATGAGAGACGAGACTAAGCTGC
+
CBCDDFFFFFFFGGGGGGGGGGHHHHHHGGGGGHHHHHHHHHHHGGGGHHHHHHHGHHHGHHHHHHHHHHHHGHGGGHHHHHGHHHGGHHHHGFGHGHHHHHHHHHHHHGGGFG//<//-.>0011<111>11101111111111111.0///0</../110<010111111.....:11111:<0.11111:11:<:B11:----00001110111.1<10:0<B1111111010./.9<9.0000:100
@M03495:530:000000000-LYBTV:1:1106:19360:18847 1:N:0:GCCCAGTG+AATTGCGG
GTCAGCATGTGAGCTTTGGACTGGTTTATCAACGGCAAAATATAGATCGGAAGAGCACACGTCTGAACTCCAGTCACGCCCAGTGATCTCGTATGCCGTCTTCTGCTTGAAAAAAACAAATGGGAGGGGGTCAATCATGACGGTTATTTCCTCTACAAATTAGAGCCAATACCATTAGCTTTCACGTCTTTCCAGAACTTGTTCCCAGAGAACGGTAGAGCGATTCCGCAGGAATGCCGAGAGCGATATCG
+
AAAABFFFFFFFGF54FFFCCFHEGFFFGHHHFGGGGGHBFFHDFHHHHGGGGFGHHAHHGFGHGHFHGFFHHG3GHDAFEGC3CHBFFB?FGBGG3@EE1?FF4BGFEHHHDH@E/FG01?100/<//<<??GDF111<1.>C.>FD1110000=D0D00DGD0<.<CCCCB:0000/0<=00;.../.9;9000//;90000C009..://.9...;99--..///;@B-;.////9-9@-.--:.-;.
@M03495:530:000000000-LYBTV:1:1106:21462:18866 1:N:0:GCCCAGTG+AATTGCGG
GTCAGCATGTGAGCTTTGGAGTGAAATCTCTTGTCTTAAGGAATAAAGGAAAAAGATTCCGTCGGAGGCTCGGTGCTCTACAGGTTCAACCTTTGTACTCTATTATTGCCTCACATTCCATCTCTTGTGAAAATATATTTGATTGGCTTTTCTGCAGGTTGTTTGCCAGGACTTTCCAAGACCTCCACTAGAAAACACAATAAACTTTTTGGAAGCTGGACAACTATCTTCATTTTTCAGAAACAGTGAAC
+
BBBCCFFFFFFFGGGGGGGGGGHHHHHHHHHHHHHHHHHHHHHHHHHHHHHHHHGGHIIHHHHGGGGGGHHGGGGGHHHHHHHHHHHHHHHHHHHHHHHHHHHHHHHHHHHHHHHHHHHHHHHHHHHHHHGHHHHHHHHHHGHHHGGHHHHFHHHHGHHHHEHHFHHHHHHHHHHHHHHHAHHHHGHHHHH1DGHGHHH.DGDGHHHHHHGGGHGHHHHHHHHGGGGHH<:FFFGFGGGBF0CFGG<FFGB
@M03495:530:000000000-LYBTV:1:1106:9756:18884 1:N:0:GCCCAGTG+AATTGCGG
GTCAGCATGTGAGCTTTGGTCCAGCCTGAGTCCTGGTTTATCAACGGCAAAATATAGATCGGAAGAGTACACGTCTGAACTCCAGTCACGCCCAGTGATCTCGTATGCCGTCTTCTGCTTGAAAAAAAAAAAAAATAGAACTCCAGACACATAAGGGATTATAGATGCACAGTACTCCTGTTAATCAGTAATCGATCATCCTCCTATCCATGCATATGTACTGGATGTGACACAGTGCGGCTCCTGCCTAC
+
BBBBCFFFFFFFGGGGGGGGGGHHHGHHHHHHHHHHHHHHHHHHHGGGGGHHHHHHHHHHHGGGGHHHHHHHGHHHGHHHHHHHHHHHHGHGGGHFGHHBHHHGGHHHHGGGGGHGHHHHHGH3GHGGGG/>//-0111>11=110DC///<0000.</:000;0000000/:00;0000000;099;00000..:..;0000//00:9000000090000000/00009000/.000----..000.00;
@M03495:530:000000000-LYBTV:1:1106:18600:18888 1:N:0:GCCCAGTG+AATTGCGG
GTCAGCATGTGAGCTTTGGACGACAGAAGGAGCAAGATAACGACCACAGGGAGGGTGGTTTATCAACGGCAAAATATAGATCGGAAGAGCACACGTCTGAACTCCAGTCACGCCCAGTGATCTCGTATGCCGTCTTCTGCTTGAAAAAAAAAAAAAAACAAATAGATGAAGAATATGCACGAGCTAATGAAAAGATCTCGCATAATAGTATACAAACATATCAGCAGACGTCCAGTTACGAATGAAGCGTC
+
CCCDDFFFFFFFGGGGGGGGGGGGGGHHHHHHHHHHHHHHHGGGGGHHHHGGGGGGGGGGHHHHHHHGGGGGHHHHHHHHHHHGGGGHHHHHHHGHHHGHHHHHHHHHHHHGHGGGHHHHH2GHHGGHHHHGGGHGHGHHHHHHHHHGGGGG@;----....0;00000000/:000000..--.:0000000/90000..-..0;00000:0000..0;000000./.-..;.00000..;.0;000-.;
@M03495:530:000000000-LYBTV:1:1106:14670:18913 1:N:0:GCCCAGTG+AATTGCGG
GTCAGCATGTGAGCTTTGGAGACTGGTTTATCAACGGCAAAATATAGATCGGAAGAGCACACGTCTGAACTCCAGTCACGCCCAGTGATCTCGTATGCCGTCTTCTGCTTGAAAAAAAAAAAAATCAACACAATGACAAAACATGTATGTAGAAAAATAAAATGAGCTCTCACAAGAGTACATCGTCTAATGTAGAACATACACTCATCAACTTAGTTCAAGATATGTCAATCAGCTTACTATAAGCAGGC
+
CCCCCFFFFFFFGGGGGGGFGGGHHHHHHHHHHHHGGGGGGHHHHHHHHHHGGGGHHHHHHHGHHHGHHHHHHHHHHHHGGGGGHHHHH@GGHGGHHHHGFGHGHHHHHHHHHHHHGGC<B//>0111=1/..111111000.1100=00===00/..000=000::000:0:00.:.0:0000.:...000000000/0;0;;0/9000;/0;000;00;0;0000;00:0:0000000000;;000/..
@M03495:530:000000000-LYBTV:1:1106:22700:18933 1:N:0:GCCCAGTG+AATTGCGG
GTCAGCATGTGAGCTTTGGAATTAGTAAATTCGTTGACGACAGAAGGAGCAAGATAACGACCACAGGGAGGGTGGTTTATCAACGGCAAAATATAGATCGGAAGAGCACACGTCTGAACTCCAGTCACGCCCAGTGATCTCGTATGCCGTCTTCTGCTTGAAAAAAAAAAAACATAGAGTAGCAAGTGGCCTATCGATCGATAATTACAAACACAATAATCAAGCCACTAGACAAATGTCTAGCGATAGGC
+
CBCCCFFFFFFFGGGGGGGGGGHHHHHHHHHHGHHHHHGGGGGHHHHHHHHHHHHHHHGGGGGHHHHGFGGGEGGGGHHHHHHHGGGGGHHHHHHHHHHHGGGGHHHHHHHGHHGGHHHHHHHHHHHHGHGGGH?FG1?FHHGGEHHHGFGHGHHHHHHHGHHHHGGGGC;-.900000900000/000.;0/;0..99:9...;090;:09....000000000./:0/;000:/000000009:.../9
@M03495:530:000000000-LYBTV:1:1106:9044:18941 1:N:0:GCCCAGTG+AATTGCGG
GTCAGCATGTGAGCTTTGGATGGTTCTGGTTTATCAACGGCAAAATATAGATCGGAAGAGCACACGTCTGAACTCCAGTCACGCCCAGTGATCTCGTATGCCGTCTTCTGCTTGAAAAAAAAACAAAACCCAATTAGCAGCCCAGATACCATGATCGCTGTAATAATAACAATCGCGCGAACTGTTTACTATACGTGACATGAAAGCAAGACTCAGGTTGTTTGCAGAACAGCAGCTAGCATGAACGAGAC
+
CBCCCFFFFFFFGGGGGGGGGGGGHHHHHGHHHHHHHHGGGGGHHHHHHHHHHHGGGGHHHHHHHGHHHGHHHHHHHHHHHHGHGGGHHHHH4GGHFGHHHHGFGHGHHHHHHHGHHHHGG<C/?/@00</?/21110110/?//?1111111111<.0..000000000000/..------90000;000000.::;.0;00000///9//0//////;.;/:////////././/9///;////9...:
@M03495:530:000000000-LYBTV:1:1106:19778:18948 1:N:0:GCCCAGTG+AATTGCGG
GTCAGCATGTGAGCTTTGGAGTGAAATCTCTTGTCTTAAGGAATAAAGGAAAAAGATTCCGTCGGAGGCTCGGTGCTCTACAGGTTCAACCTTTGTACTCTATTATTGCCTCACATTCCATCTCTTGTGAAAATATATTTGATTGGCTTTTCTGCAGGTTGTTTGCCAGGACTTTCCAAGACCTCCACTAGAAAACACAATAAACTTTTTGGAAGCTGGACAACTATCTTCATTTTTCAGAAACAGTGAAC
+
CCCCCFFFFFFFGGGGGGGGGGHHHHHHHHHHHHHHHHHHHHHHHHHHHHHHHHGGHHHHHHHGGGGGGHHGGGGGHHHHHHHHHHHHHHHHHHHHHHHHHHHHHHHHHHHHHHHHHHHHHHHHHHHHHHHHHHHHHHHHGHHHHHHHHHHHHHHGHHHHHGHHHHHHHHHHHHHHHHGHHHHHHHHHHHHGHHHHHHGGHHHHHHHHHHGGFHHEFHHGHHHHHHHEHHGGGGGGGGGFGGBFGGFF;B0
@M03495:530:000000000-LYBTV:1:1106:25686:18959 1:N:0:GCCCAGTG+AATTGCGG
GTCAGCATGTGAGCTTTGGAGTGAAATCTCTTGTCTTAAGGAATAAAGGAAAAAGATTCCGTCGGAGGCTCGGTGCTCTACAGGTTCAACCTTTGTACTCTATTATTGCCTCACATTCCATCTCTTGTGAAAATATATTTGATTGGCTTTTCTGCAGGTTGTTTGCCAGGACTTTCCAAGACCTCCACTAGAAAACACAATAAACTTTTTGGAAGCTGGACAACTATCTTCATTTTTCAGAAACAGTGAAC
+
CCCCCFFFFFFFGGGGGGGGGGHHHHHHHHHHHHHHHHHHHHHHHHHHHHHHHFGGHHHHFBGEGGGGGHHGGGGGHHHHHHHHHHHHHHHGHHHFHHHHHHHHHHHHHHHHHHHHHHHHHHHHHHHHHHHHHHHHHHHHHHHHHHGHGHHHHHHHHGHHGEHHHGHHHGHHHHHHHHHGGHHHHHGHHHHGHFHHHGHEHHGHFHHHHHGGHHHHHHHHHGFHGHGFHGGGGGGGGGFFFFBFFFFFBF0
@M03495:530:000000000-LYBTV:1:1106:14319:18967 1:N:0:GCCCAGTG+AATTGCGG
GTCAGCATGTGAGCTTTGGAGTGAAATCTCTTGTCTTAAGGAATAAAGGAAAAAGATTCCGTCGGAGGCTCGGTGCTCTACAGGTTCAACCTTTGTACTCTATTATTGCCTCACATTCCATCTCTTGTGAAAATATATTTGATTGGCTTTTCTGCAGGTTGTTTGCCAGGACTTTCCAAGACCTCCACTAGAAAACACAATAAACTTTTTGGAAGCTGGACAACTATCTTCATTTTTCAGAAACAGTGAAC
+
AAABBFFFFFBBGGGCGEFFGGHHHGHHHHFHHFFGHHHHFGGHGHHHHEHHHGGGHHHHHFHGGGGFGGFGGGEGHGHFFHFEFHHHHFFGGHHHHHFHHHHHHHHHHHHHHHHHGHGHHHHHHHGFHF4GGHHGFFGHGHGHHEFHHGHFHFHGFFHGGCGGCGDGH/FGGHGH?GFHFHHGHHFHFFF>>GFFEFHGF0DDBGGHHHGDBGCGFCGGFHFHFGGGHHBFGGGGGFFBBB9FGGGF009
@M03495:530:000000000-LYBTV:1:1106:9306:18968 1:N:0:GCCCAGTG+AATTGCGG
GTCAGCATGTGAGCTTTGGTCCAGCCTGAGTCCTGGTTTATCAACGGCAAAATATAGATCGGAAGAGCACACGTCTGAACTCCAGTCACGCCCAGTGATCTCGTATGCCGTCTTCTGCTTGAAAAAAAAAAAAGAAGCAACGTGTGTTGACGCATTCCCTCTTGAGATCACGTCACGGTTCGACTTCGCATGGTCTGTCATATCTGACCCCTCTGTCGCGCGAATCCACACTACTACATCTCTGAATAGCC
+
CBCCDFFFFDFFGGGGGGGGGGHHHGHHHHHHHHHHHHHHHHHHHGGGGGHHHHHHHHHHHGGGGGHGHHHHGHHHGHHHHHHHHHHHHEHGGGHGHHG4GHHGGHHHHGGGHGHHHHHHHHHGHHGGGG@//?/001100-..0>./.00..-.<=000//000;.0C0C..........-..:.;C...:.;00:;F000;0000://9../000.9------;0:00.://0:000000000000000
@M03495:530:000000000-LYBTV:1:1106:20862:19020 1:N:0:GCCCAGTG+AATTGCGG
GTCAGCATGTGAGCTTTGGAGTGAAATCTCTTGTCTTAAGGAATAAAGGAAAAAGATTCCGTCGGAGGCTCGGTGCTCTACAGGTTCAACCTTTGTACTCTATTATTGCCTCACATTCCATCTCTTGTGAAAATATATTTGATTGGCTTTTCTGCAGGTTGTTTGCCAGGACTTTCCAAGACCTCCACTAGAAAACACAATAAACTTTTTGGAAGCTGGACAACTATCTTCATTTTTCAGAAACAGTGAAA
+
BABCCFFFFFFFGGGGGFGGGGHHGHHFHHHHHFHHGHHHHFHHHHHHHHHHHGGEHHHHFFHGGCGGGHHGCEEGHHFHHHGGGHHHHGHHHHHHHHHHHHHHHHHGHHHHHHHHHHFHHHHHHHHHHHHHHHHHHHHHFGHHFC2FHHHHHHBFHHGHHGFHHHFHHHHGGHGHBDF1CGFHHHEFHHHEGFHHHFHEFHHGGHEFGHGGFHBCCGFEHCCGGHCGHGFFFFFFBCFGECFFFFB00;0
@M03495:530:000000000-LYBTV:1:1106:15396:19033 1:N:0:GCCCAGTG+AATTGCGG
GTCAGCATGTGAGCTTTGGAGTGAAATCTCTTGTCTTAAGGAATAAAGGAAAAAGATTCCGTCGGAGGCTCGGTGCTCTACAGGTTCAACCTTTGTACTCTATTATTGCCTCACATTCCATCTCTTGTGAAAATATATTTGATTGGCTTTTCTGCAGGTTGTTTGCCAGGACTTTCCAAGACCTCCACTAGAAAACACAATAAACTTTTTGGAAGCTGGACAACTATCTTCATTTTTCAGAAACAGTGAAC
+
CBCCCFFFFFFFGGGGGGGGGGHHHHHHHHHHHHHHHHHHHHHHHHHHHHHHHHGGHIIHHGHGGGGGGHHGGGGGHHHHHHHGHHHHHHHHHHHGHHHHHHHHHHHHHHHHHHHHHHHHHHHHHHHHHHHHHHHHHHHHHHGHHHHHHHHHHHHHGHFHHEHHHGHHFHHHHHHHGGHHFHHHHHHHHHGGHHHHHGHGGHGGGHHHHHGGFFGHHHGGHFGHFHGGHGFFGGGGGFGFGFFFGGFGFGB
@M03495:530:000000000-LYBTV:1:1106:27504:19057 1:N:0:GCCCAGTG+AATTGCGG
GTCAGCATGTGAGCTTTGGAGTGAAATCTCTTGTCTTAAGGAATAAAGGAAAAAGATTCCGTCGGAGGCTCGGTGCTCTACAGGTTCAACCTTTGTACTCTATTATTGCCTCACATTCCATCTCTTGTGAAAATATATTTGATTGGCTTTTCTGCAGGTTGTTTGCCAGGACAGGTCGTGATTGCTGGAGCAGGTATGATATAATTCTAGGATTTGACAGATGAATAATTTACATATATATCTAACTTTGA
+
AAAAAFFFF1DFGGGFGGGBCGHHHHGFFFHHHFGFHHHHFFHCH1FGHGFHHFGGFHGDG1GG?FGGCFHGGEEEHHBHHGFGHHHHGHAGFHFFBGBHFFGFFHHHFHHHHCFGGHFGGHHEHGHGFBGHDFFHHHHHHEHHHHHHHHBFGFHHFHGFGCGHFHHHHGHGHGGGHGCFHHHHHHHGAGBCGA<GFC0GFGHGHHGHHHGGFF<CCGGHBGGGHHF0;00GHCGGFFFFGFGGFGGG9C0
@M03495:530:000000000-LYBTV:1:1106:15181:19060 1:N:0:GCCCAGTG+AATTGCGG
GTCAGCATGTGAGCTTTGGAGTGAAATCTCTTGTCTTAAGGAATAAAGGAAAAAGATTCCGTCGGAGGCTCGGTGCTCTACAGGTTCAACCTTTGTACTCTATTATTGCCTCACATTCCATCTCTTGTGAAAATATATTTGATTGGCTTTTCTGCAGGTTGTTTGCCAGGACTTTCCAAGACCTCCACTAGAAAACACAATAAACTTTTTGGAAGCTGGACAACTATCTTCATTTTTCAGAAACAGTGAAA
+
CABCCFFFFFFFGGGGGGGGGGHHHHHHHHHHHHHHHHHHHHHHHHHHHHHHHHGGHHHHHHHGGGGGGHHGGGGGHHHHHHHHHHHHHHHHHHHGHHHHHHGHGHHHHHHHHHHHHHHHHHHHHHHHHHHHHHHHHHHHHHHHHHGHHHHHHHHHHHHHHEHHHHHHHHHHHHHHHHGHHHHHHHHFHHHHHHHHHHGEHGHDGHHHHHGCHHHACF/;GHCC:GG;CCBBFGGGGBFFGF//CFCFFB0
@M03495:530:000000000-LYBTV:1:1106:27981:19067 1:N:0:GCCCAGTG+AATTGCGG
GTCAGCATGTGAGCTTTGGAATTAGTAAATTCGTTGACGACAGAAGGAGCAAGATAACGACCACAGGGAGGGTGGTTTATCAACGGCAAAATATAGATCGGAAGAGCACACGTCTGAACTCCAGTCACGCCCAGTGATCTCGTATGCCGTCTTCTGCTTGAAAAAAAAAAAATTTACATGACCTCGACTAGAATAAGCAATAAGATTTTTGGTAGCTGGACAACTATCTTCATTGTTCAGAAATAGTGTCC
+
BBBBBFFFFFFFGGGGGGGGGGGHGFFHHHHFGHHFEGGCEEGBGFGHHHHHFHGHFFEF?EECEGHGEGGG>CF?FHEHHHEGG/EGGECFFGFGHGBFEGF?HFCGHFF?GHHA3FHF3GCBG2GFDCFDFC?FGH1GD0F/?CG1-C-<F1111>G<.0=<C@?@--9-./;09;0009/0:..99-///9////;9/B//9;/9/;--./;///.../;.;/////9/;:/99//;B/////:////
@M03495:530:000000000-LYBTV:1:1106:14752:19077 1:N:0:GCCCAGTG+AATTGCGG
GTCAGCATGTGAGCTTTGGTCCAGCCTGAGTCCTGGTTTATCAACGGCAAAATATAGATCGGAAGAGCACACGTCTGAACTCCAGTCACGCCCAGTGATCTCGTATGCCGTCTTCTGCTTGAAAAAAAAAAAAAAAAAAAAAAGAAACATGAATAAACTGCTAAACAGAATAGCTAAGACCCTTCGAAATGACACCCACTCTGGAGCAAAACATAAATCGTTTACTGAATACGATGAATAAAATCCGACTA
+
AABCCFFFFFFFGGGGGGGGGGHHHGHHHHHHHHHHHHHHHHHHHGGGGGHHHHHHHHHHHGGGFGHGHHHHGHHHGHHHHHHHHHHHHFFGGGHBGGG@GHHGGHHHHGGGHGHHHHHHHEFHHHCGGG/@<-<<<-:----9../9F09009000:00000;090//9000000:000/.://...:.00900..;../0000;/./0/;.0:0;00.....00000000....0;09000000.;-:9
@M03495:530:000000000-LYBTV:1:1106:2663:19081 1:N:0:GCCCAGTG+AATTGCGG
GTCAGCATGTGAGCTTTGGTTTATCAACGGCAAAATATAGATCGGAAGAGCACACGTCTGAACTCCATCACGCCCAGTGATCTCGTATGCCGTCTTCTGCTTGAAAAAAAAAAAAAATAAAACTAAGACACCCACTAGGAGTAAAACAAAGCAAGAAACAGAGATACACCAACCCTAACAAACCCTAAGCTATCCAATGTACAAGTGACATATAACTGAGACAGAGCTAAATGACCAGCTAATAGTTAATT
+
BBBBBFFFFFFFGGGGGGGGGGBGHHHHGGGGGHHHHHHHHHHHGGGGHHHHHHHGHHHGGHHHHHHHHHHGHGGGGHHHHFFHHCGHHHHGEEHGHHHFHHHHFHHHGG/<///>/01111111<1<1<0<<..0010<///<000<.<<C///:C/://///00000/......////9.....////000//000;;000/////;9;////;//////../:///;//;////.;////////////
@M03495:530:000000000-LYBTV:1:1106:20533:19105 1:N:0:GCCCAGTG+AATTGCGG
GTCAGCATGTGAGCTTTGGAATTAGTAAATTCGTTGACGACAGAAGGAGCAAGATAACGACCACAGGGAGGGTGGTTTATCAACGGCAAAATATAGATCGGAAGAGCACACGTCTGAACTCCAGTCACGCCCAGTGATCTCGTATGCCGTCTTCTGCTTGAAAAAAAAAAAAAAATCAAAATAAATGACATATGCTGATTGAGATACTCAGTAATGCTGCGACAGTTCGATAGCAATAATCAGTGTAATGC
+
CCCCCFFFFFFFGGGGGGGGGGHHHHHHHHHHGHHHHHGGGGGHHHHHHHHHHGHHHHGGGGGHHHGGGGGGFGGGGHHHHHHHGGGGGGHGGHHHHHHHGGGGHHHHHHHGHHHGHHHHHHHHHHHHGHGGGHFGGDFHHHGGHGHHGFGHGGHHGHHHHHHHHGGGG-;-99-;00000000000;00090000000000;.9000000000000000-----0:0..0..000000:00090;00000
@M03495:530:000000000-LYBTV:1:1106:25965:19106 1:N:0:GCCCAGTG+AATTGCGG
GTCAGCATGTGAGCTTTGGAATTAGCTGGTTTTCAACGGCAAAATATAGATCGGAAGAGCACACGTCTGAACTCCAGTCACGCCCAGTGATCTCGTATGCCGTCTTCTGCTTGAAAAAAAAAAAAAAAAAACAAGCTCACACAGAGCTAGTCTAGAATAGATCAATAAAATACGATTGCACCAGAGGCGCTCATTCAAGAGTGTGGTACGATCATTGCATATGTGCGCTACGAATGGTGTACGACAACTAA
+
CCCDDFFFFFFFGGGGGGGGGGHHHHHHHHHHGHHHHGGGGGHHHHHHHHHHHGGGGHHHHHHHGHHHGHHHHHHHHHHHHGHGGGHHHGHFHHHFFHHHHGGGHGHHHHHHHHHHHHGGGGB>>//----<<./.0000:0..0/:0000000;0:000000:000000000.....000/......---..00;00:0;;000./00;.;..00000:0:00;0.----;...0000.00...--.0:0
@M03495:530:000000000-LYBTV:1:1106:25387:19114 1:N:0:GCCCAGTG+AATTGCGG
GTCAGCATGTGAGCTTTGGTCCAGCCTGAGTCCTGGTTTATCAACGGCAAAATATAGATCGGAAGAGCACACGTCTGAACTCCAGTCACGCCCAGTGATCTCGTATGCCGTCTTCTGCTTGAAAAAAAAAAAAAAAATAAACGTAACGTGAGATACCAGCTCGCATTTCAGAGTACAACTGCTCAGACAAAATTTAAGTGACACGATTACGTACAGAAGGTCAGGCGTTGGTGCCTGCTCAACGTGTGCTG
+
CCCEEFFFFFFFGGGGGGGGGGHHHGHHHHHHHHHHHHHHHHHHHGGGGGHHHHHHHHHHFEEFGHHHHHHHGHHHGGHHHHHHHHHHHEFGGGHGHHE@GHHFGHHHHGGGHGHHHHHHHHGGHHGGGGF//---<<0110....../...1:1:000.00.--..1111101111100/011</:0///:001111<11:10.-...0./0.<1100.010///-.--:<.0/1<.0110/.<./<11:
@M03495:530:000000000-LYBTV:1:1106:2913:19127 1:N:0:GCCCAGTG+AATTGCGG
GTCAGCATGTGAGCTTTGGTCCAGCCTGAGTCCTGGTTTATCAACGGCAAAATATAGATCGGAAGAGCACACGTCTGAACTCCAGTCACGCCCAGTGATCTCGTATGCCGTCTTCTGCTTGAAAAAAAAAAAACCCATACAGAACAGAAGCGGACGCAGGCACTCGATACATACGCGTAACAGGTGCAGACATCTCGAAAACCGACCTGGGCGCAAGCTGCCGTCTGGTCTAACTTCTGCAATTGCAAAAC
+
BBABBFFFFDFFGFGGFGFFGFHHFGHHGHGHHHHHFGHHHHFFHGGGFGHGHHHHHFGHHGEFEFGHHHGHGGEGFDGCGHHHHFHHHGHF@GHEBBB4BEG1EHHHGG?EAFGHEBGDGCFG3GGG/><<///..0>0111<F<G0C//<-<<;-:--...=9..9.90;09..:;-..0/.//////.999//9/..-9.--9-....:-----9/;/.-.;../////////9//9////;////..
@M03495:530:000000000-LYBTV:1:1106:5258:19129 1:N:0:GCCCAGTG+AATTGCGG
GTCAGCATGTGAGCTTTGGAATTAGCTGGTTTATCAACGGCAAAATATAGATCGGAAGAGCACACGTCTGAACTCCAGTCACGCCCAGTGATCTCGTATGCCGTCTTCTGCTTGAAAAAAAAAAAAAGTATAACTTCTGACATCTGTTGTGTAAGTTAGTATACACATCATTAAATTTATTTTTTCATATATATTTATGTCACTATTAGCATTATAATCTTGTTGTTATCGTTCTATTACTGTATCTTTCT
+
BBCCCFFFFFFFGGGGGGGGGGHHGHHHHHHHHHHHHHGGGGGHHHHHHHHHHHGGGGHHHHHHHGHHHGHHHHHHHHHHHHGHGGGHGHHHDHHHGGHHHHGFGHGHHHHHHHCHHHHGCDCDB///11111111>111<1=11111<<<<000=00000000<000000:00;000000000-/000000;000000;9090;0000/0;000000900;00./.0;0./...0000;90000000000
@M03495:530:000000000-LYBTV:1:1106:14288:19136 1:N:0:GCCCAGTG+AATTGCGG
GTCAGCATGTGAGCTTTGGAATTAGTAAATTCGTTGACGACAGAAGGAGCAAGATAACGACCACAGGGAGGGTGGTTTATCAACGGCAAAATATAGATCGGAAGAGCACACGTCTGAACTCCAGTCACGCCCAGTGATCTCGTATGCCGTCTTCTGCTTGAAAAAAAAAAAAATACAAGAGGTTGTCAACCGAGTCATGAATACAGATTATAAGTCAGTATCTAGTTGAGACTATGTACTGAGGTGAATGG
+
CCBCCFFFFFFFGGGGGGGGGGHHHHHHHHHHGHHHHHGGGGGHHHHHHHHHHHHHHHGGGGGHHHHGEFGGBFGFFHHHHHHHGGGGGHHGHHHHHHHHGGGGHHHHHHHGHHHGHHHHHHHFHHHHGHGGGGGGF11FGHGGHHGHGAEHEHHHFHHGHCHHHGGGG@D:-.;0000/..0//.0000.---./00000:;0000000000:000:00000:0:000:.000;00000:00./.00000
@M03495:530:000000000-LYBTV:1:1106:14011:19183 1:N:0:GCCCAGTG+AATTGCGG
GTCAGCATGTGAGCTTTGGAATTAGTAAATTCGTTGACGACAGAAGGAGCAAGATAACGACCACAGGGAGGCTGGTTTATCAACGGCAAAATATAGATCGGAAGAGCACACGTCTGAACTCCAGTCACGCCCAGTGATCTCGTATGCCGTCTTCTGCTTGAAAAAAAAAAAAGGGTAGGACGAATAAGACTAAAAACGCAAGGTGCGACGCCTGATTGCGCCGGCTCTGGTCAATTCTGATATCACACCGC
+
CCBCCFFFFFFFFGGGGGGGGGHHHGGHGHHHGHHHHHGFGGGHHHHHHHHHHHHHHHGGGGGHHHHGGGGGHHGHHHHHGHHHGGGGGHHGHHHHHHHHGGGGHGHHHHHGHHHGHGHHHHHHHHHHGHGGGHGC@@@FHHGGHHHHGFGHGHHHGHHHHFHEFGGCC;--..../..0/---..000009//:/9-----.///-.----../////.-.----./////9///////////:///9--
@M03495:530:000000000-LYBTV:1:1106:28022:19184 1:N:0:GCCCAGTG+AATTGCGG
GTCAGCATGTGAGCTTTGGTCCAGCCTGAGTCCTGGTTTATCAACGGCAAAATATAGATCGGAAGAGCACACGTCTGAACTCCAGTCACGCCCAGTGATCTCGTATGCCGTCTTCTGCTTGAAAAAAAAAACAAAAAAATAACACACTACCAAGATACTGCCAGTGCGGAGACTGGAGGAGCATACATGTGAACTCCAATCACGTGGCAGTATCTCGCATTACGCCTCTCGACTGATTAGTATATATCAGA
+
BABBBFFFFFFFGGGGGGG4FGGHHGHHHHHHHFHHGHFHHHHFFFGGGGHHHHHFFFHHGGEEEAGEGHHGFGHHGFHHHHHHGHGFG1FFGGHFGDFEGFHEEHGGFEEEFEFF4B4B30BEGC?@GGD///00//<01>11<..0//<0<..000000//00C0-----.00./.....90;00000000;000//0/0/....9..//://:..-;.//..9;./9./-..//9////;////////
@M03495:530:000000000-LYBTV:1:1106:9432:19199 1:N:0:GCCCAGTG+AATTGCGG
GTCAGCATGTGAGCTTTGGACTCCTGACTGGTTTATCAACGGCAAAATATAGATCGGAAGAGCACACGTCTGAACTCCAGTCACGCCCAGTGATCTCGTATGCCGTCTTCTGCTTGAAAAAAAAAAAAACAAATAAACGGAGGAGACAAGAGAATACGTAAAATCAACATCAACCTGTAACATGCTTATGTATACGGACGAAAATTATCAGCAAAAGAAATCACAAGACATCTAACTGATACTCACGGGAA
+
CCCCCFFFFFFFGGGGGGGGGGHHHHHHHHHHHHHHHHHHGGGGGHHHHHHHHHHHGGGGHHHHHHHGHHHGHHHHHHHHHHHHGHGGGHHHGG4EGHGGHHHHGGGHGHHHHHHHHHHHHGGGGFBF<<?<<111<1<.<.-....//././0000.:0.:000<0/0/0:0/./.0090000;009;000000::.---;.-000000000/0/;.;/000000.///0000;00000000;00..-.-
@M03495:530:000000000-LYBTV:1:1106:22277:19269 1:N:0:GCCCAGTG+AATTGCGG
GTCAGCATGTGAGCTTTGGAGTGAAATCTCTTGTCTTAAGGAATAAAGGAAAAAGATTCCGTCGGAGGCTCGGTGCTCTACAGGTTCAACCTTTGTACTCTATTATTGCCTCACATTCCATCTCTTGTGAAAATATATTTGATTGGCTTTTCTGCAGGTTGTTTGCCAGGACTTTCCAAGACCTCCACTAGAAAACACAATAAACTTTTTGGAAGCTGGACAACTATCTTCATTTTTCAGAAACAGTGAAC
+
CABCCFFFFFFFGGGGGGGGGGHHHHGHHHHHHHHHHHHHHHHHHHHHHHHHHHGGHHHHHHHGGGGGGHHGGFGGHHHHHHHGHHHHHHGGHHHHHHHHHHHHHHHHGHHHHHHHHHHHHHHHHHHHHGHHHHHHHHHHHHHHHHHHGHHFHFHHHHHHGAGHHHHHHHHHHHHHGHHGHHHHHHGHHHHHHHHHHHHGHHDHHHHHHHGGHHGGHHHHHHHEGHCFGGFGFGGGGFFFGGFGGGFF0F0
@M03495:530:000000000-LYBTV:1:1106:11389:19297 1:N:0:GCCCAGTG+AATTGCGG
GTCAGCATGTGAGCTTTGGAGTGAAATCTCTTGTCTTAAGGAATAAAGGAAAAAGATTCCGTCGGAGGCTCGGTGCTCTACAGGTTCAACCTTTGTACTCTATTATTGCCTCACATTCCATCTCTTGTGAAAATATATTTGATTGGCTTTTCTGCAGGTTGTTTGCCAGGACTTTCCAAGACCTCCACTAGAAAACACAATAAACTTTTTGGAAGCTGGACAACTATCTTCATTTTTCAGAAACAGTGAAC
+
BABBBFFFFFFFGGGGGGGGGGHHHHHHHHHHHHHHHHHGHGHHHHHHHHHHHHGGHHHHHHHGGGGGGEHGGGGGFHHGHHHHHHGHHHHGHHHHHHHHHHHHGHHHHHHHHHHHHHHHHHHHHHHHHEHHHGHHGHHHHEFHFGFHHHHHHHFHGGHHHGHHHHHHHGHHHHGHFH<FGGHHHHHHHGH1FGHHGHHCGHDHFHHHHHGGBGCHHH/:GFGEHHGHHHGGGFGGB/FFGG/FF/CF;F0
@M03495:530:000000000-LYBTV:1:1106:22106:19298 1:N:0:GCCCAGTG+AATTGCGG
GTCAGCATGTGAGCTTTGGAATTAGTAAATTCGTTGACGACAGAAGGAGCAAGATAACGACCACAGGGAGGCTGGTTTATCAACGGCAAAATATAGATCGGAAGAGCACACGTCTGAACTCCAGTCACGCCCAGTGATCTCGTATGCCGTCTTCTGCTTGAAAAAAAAATGTTTAATTTTTTTTGGAAAATTACCCAAAACCCAAAAACCTTCCTGCCACACGATACCATTTTAATCCCATTTATATTGGA
+
AAAA?@FBDF@FEGGCA1A1BFHFEBFGHFDAAABBG1EAEEEFHEHFH/GHFEFEHFEFA/EAGF///EEEGHGBEGFHGHHHA@/EE0BBBGH222GGE/FACFGH0GA/BFHEDFCDHHHB>1GHC0FCGHHHGH2@GC/E0F1FCGCHCBF<DGHFG1GFFCCC?.00:00;;CGC0----9/009;C09;9099--9-9A--9--;B////;9/;-A-----/9/////9/9//////9///;///
@M03495:530:000000000-LYBTV:1:1106:17975:19301 1:N:0:GCCCAGTG+AATTGCGG
GTCAGCATGTGAGCTTTGGAATTAGTAAATTCGTTGACGACAGAAGGAGCAAGATAACGACCACAGGGAGGGTGGTTTTCAACGGCAAAATATAGATCGGAAGAGCACACGTCTGAACTCCAGTCACGCCCAGTGATCTCGTATGCCGTCTTCTGCTTGAAAAAAAAAAAAAAAATAAACCAAAATAAGAATAAAGAAGGAAACGAGTGTGTGAAGCGTATCATGTGCTGGTGCGTGGTGCGTAGTGGCTA
+
CCDDDFFFFFFFGGGGGGGGGGHHHHHHHHHHGHHHHHGGGGGHHHHHHHHHHGHHHHGGGGGHHHHGGGGGFFGFGHGHHHHGGGGGHGGGHHHHGHHGFGGHHHHHHHGHHHGHHHHHHHHHHHHGHGGGHHHHGGHHHGGHHHHGGGHGHHHHHHH<CGHHGGGG@<----<.000</....00:<00000000./<.///.....00.:0000-<...000000000:/0-..-..0-..-</...0
@M03495:530:000000000-LYBTV:1:1106:26685:19318 1:N:0:GCCCAGTG+AATTGCGG
GTCAGCATGTGAGCTTTGGAGTGAAATCTCTTGTCTTAAGGAATAAAGGAAAAAGATTCCGTCGGAGGCTCGGTGCTCTACAGGTTCAACCTTTGTACTCTATTATTGCCTCACATTCCATCTCTTGTGAAAATATATTTGATTGGCTTTTCTGCAGGTTGTTTGCCAGGACTTTCCAAGACCTCCACTAGAAAACACAATAAACTTTTTGGAAGCTGGACAACTATCTTCATTTTTCAGAAACAGTGAAA
+
CBCCCFFFFFFFGGGGGGGGGGHHGHHHHHHHHHHHHHHHHHHHHHHHGHHHHHGGHHIIHHHGGGGGGHHGGGGGHHHHHHHHHHHHHGHHHGHHGHHHGHHHHHHHHHHHHHHHHHHHHHHHHHHGHHHHHHHHHHHHGHHHGHEHHHHHHHFHHHHHHGHHHFHHGHGHGHHHFHGHHHHHHEHHHHH1GFFHHFHAGHHEGGFHHHGGGFGHFHFGHGHHHHHFGFGFGFGGGFFFBCFFFFF00;0
@M03495:530:000000000-LYBTV:1:1106:9424:19346 1:N:0:GCCCAGTG+AATTGCGG
GTCAGCATGTGAGCTTTGGTTTATCAACGGCAAAATATAGATCGGAAGAGCACACGTCTGAACTCCAGTCACGCCCAGTGATCTCGTATGCCGTCTTCTGCTTGAAAAAAAAAAAAAAATAGAAAAAAAACAAAGTCTCTATTAGGTATTGTAAAAGAAATCAATCGTCAACACAGTATACTTGAACGTTGCCATGTGAAGAATGAACAACGATGTATATACAATGGTGAGATCTAGTTGTAATGGCGACT
+
CBCCDFFFFFFFGGGGGGGGGGHHHHHHGGGGGHHHHHHHHHHHGGGGHHHHHHHGHHHGHHHHHHHHHHHHGHGGGHHHHHBGHHGGHHHHGGGHGHHHHHHHGHHHHGGGC@>B</>0111=F00---....<1111111:111<1111<11111..<1100<<.....0:...01111<110:<..:..01:0111111/<101<1/.<....1111<110<0011:.:1011111<:1:<11/----
@M03495:530:000000000-LYBTV:1:1106:13467:19348 1:N:0:GCCCAGTG+AATTGCGG
GTCAGCATGTGAGCTTTGGAATTAGTAAATTCGTTGACGACAGAAGGAGCAAGATAACGACCACAGGGAGGGTGGTTTATCAACGGCAAAATATAGATCGGAAGAGCACACGTCTGAACTCCAGTCACGCCCAGTGATCTCGTATGCCGTCTTCTGCTTGAAAAAAAAAAAAAAAAAGTACACATGAATACAACGATTGGGAAAAAATTGGTGCAAGACGGGGGCCAAAATGACACGTTCAACAACTGTCA
+
CCEEDFFFFFFFGGGGGGGGGGHHHHHHHHHHGHHHHHGGGGGHHHHHHHHHHHHHHHGGGGGHHHHGFGGGEFGGGHHHHHHHGGGGGHHGHHHHHHHHGGGGGGHHHHHGHGHGHHHHHHHHHHHHGHGGGHGGGF1GHHGGHHGHGGGHGHHHHHHHGGHHHGGGG@9-----<.011:100001110000-.......09/.-:0101.0010//..-----../<0<1000.../:110..0/111
@M03495:530:000000000-LYBTV:1:1106:19442:19353 1:N:0:GCCCAGTG+AATTGCGG
GTCAGCATGTGAGCTTTGGTCCAGCCTGAGTCCTGGTTTATCAACGGCAAAATATAGATCGGAAGAGCACACGTCTGAACTCCAGTCACGCCCAGTGATCTCGTATGCCGTCTTCTGCTTGAAAAAAAAAAAAAAAACGAGTACAGATGAAACACGTTGCTGAAGACATCTCCCTACATGTAATTGATCTTTGAAGGTGGATTCATGTGTCCTATTCATTCATGTCAAAATCATTGTTTGCTCTGTACGAC
+
CCCCDFFFFFFFGGGGGGGGGGHHHGHHHHHHHHHHHHHHHHHHHGGGGGHHHHHHHHHHHGGGGHHHHHHHGHHHGHHHHHHHHHHHHGHGGGHGGHFFHHHGGHHHHGGGHGHHFHHHFFGDFHGGGDB?/-<<-.-<.<.000000000</......00:000//00000//0.000000<<0000000<00<000.90000<000000:000000000000<000000000000//00000:00...
@M03495:530:000000000-LYBTV:1:1106:5465:19359 1:N:0:GCCCAGTG+ACTTGCGG
GTCAGCATGTGAGCTTTGGAGTGAAATCTCTTGTCTTAAGGAATAAAGGAAAAAGATTCCGTCGGAGGCTCGGTGCTCTACAGGTTCAACCTTTGTACTCTATTATTGCCTCACATTCCATCTCTTGTGAAAATATATTTGATTGGCTTTTCTGCAGGTTGTTTGCCAGGACTTTCCAAGACCTCCACTAGAAAACACAATAAACTTTTTGGAAGCTGGACAACTATCTTCATTTTTCAGAAACAGTGAAC
+
AA@@AFDDFB@3A1GBGG1AFGGHFHHFFHGGHGHCFGHHFBF1GHGDBGFHGFEGHHHFH1F/EGEE/EFCEEEEGFHHHFE0FGHHHGHHFGHFHHHHHHGHFGHFBFGGCFFGHEHFDGFBGFFFGBFDGHHHHHFHDFBFGHHHHHFFHHGHHHFH0?CGHGBGBC//?1?GHHHHFFHHHHFBFGFF>GBHHFGEG00<DGHHHFC-;C;CGHHFCC:C/;;CGGBGFFGG0CBFF099FFBB;;0
@M03495:530:000000000-LYBTV:1:1106:28863:19362 1:N:0:GCCCAGTG+AATTGCGG
GTCAGCATGTGAGCTTTGGAGTGAAATCTCTTGTCTTAAGGAATAAAGGAAAAAGATTCCGTCGGAGGCTCGGTGCTCTACAGGTTCAACCTTTGTACTCTATTATTGCCTCACATTCCATCTCTTGTGAAAATATATTTGATTGGCTTTTCTGCAGGTTGTTTGCCAGGACTTTCCAAGACCTCCACTAGAAAACACAATAAACTTTTTGGAAGCTGGACAACTATCTTCATTTTTCAGAAACAGTGAAA
+
AAAABFFFFFFFGGGGGGGGGGHHHHHHHHHHHGHHHHHHHFHHHHHHHHHHGGGGHHGHHHHGGGGGGHHGGFDGHHHFHHHHHHHGHHGGGHHGHGGHHHHGGHHGHHHEGEGHGHHHHHHFHHHFCDHHHHHHHHHHEFHHHAHFFHHHFFGHEHHHHGHHBGHFEFGHHHHHHHGHHGHGHHHHHHG<FGHHEFHEFGGFHFHHHHGGGBFEHFGCCGCEGG0CGFGGGGGGGFFFGGBBGFFF;;0
@M03495:530:000000000-LYBTV:1:1106:14252:19370 1:N:0:GCCCAGTG+AATTGCGG
GTCAGCATGTGAGCTTTGGAGTGAAATCTCTTGTCTTAAGGAATAAAGGAAAAAGATTCCGTCGGAGGCTCGGTGCTCTACAGGTTCAACCTTTGTACTCTATTATTGCCTCACATTCCATCTCTTGTGAAAATATATTTGATTGGCTTTTCTGCAGGTTGTTTGCCAGGACTTTCCAAGACCTCCACTAGAAAACACAATAAACTTTTTGGAAGCTGGACAACTATCTTCATTTTTCAGAAACAGTGAAC
+
BABCCFFFFFFFGGGGGGGGGGHHHHHHHHHHHHHHHHHHHHHHHHHHHHHHHHGGHHIHHHHGGGGGGHHGGGGGHHHHGHHHHHHHHHHHHHHGHHHHHHHHHHHHHHHHHHHHHHHHHHHHHHHGHFHHHHHHHGHHHGHHHHFHHHHHHHHFHHHHGEHHHGHGHGFGHHHHGHFHHFHHHFHHGHH1GH<CEHGGHGHHHGHHHHGFHBGHHHGCGHHACGGHGGBBFGGGGFGFF;BBFGBFBF0
@M03495:530:000000000-LYBTV:1:1106:16771:19388 1:N:0:GCCCAGTG+AATTGCGG
GTCAGCATGTGAGCTTTGGAGTGAAATCTCTTGTCTTAAGGAATAAAGGAAAAAGATTCCGTCGGAGGCTCGGTGCTCTACAGGTTCAACCTTTGTACTCTATTATTGCCTCACATTCCATCTCTTGTGAAAATATATTTGATTGGCTTTTCTGCAGGTTGTTTGCCAGGACTTTCCAAGACCTCCACTAGAAAACACAATAAACTTTTTGGAAGCTGGACAACTATCTTCATTTTTCAGAAACAGTGAAC
+
BBBBBFFFFFFFGGGGGGFGGFGHHHHHHHHHHGHHHHHHHFHHHHHHHHHHHHGGHHHHHGHGGGGGGHHGGEGGHHHHGHHHHHHHHHHHHHHFHHHHHHHHHHHHHHHHHHHHHHHHGHHHHHHHHHHHHGHHHHHHHHHHHGHHHHFGHHHHHHHHGBHHHHHHHHHHHHHHGFHFHHHHHHGHHGHFHGGHHHHGHHGHHHHHHHGGHHHHHHHGHHEGCGHHHGGGGGGGGGGGGCFGGF;C;C9
@M03495:530:000000000-LYBTV:1:1106:10680:19449 1:N:0:GCCCAGTG+AATTGCGG
GTCAGCATGTGAGCTTTGGAATTAGCTGGTTTATCAACGGCAAAATATAGATCGGAAGAGCACACGTCTGAACTCCAGTCACGCCCAGTGATCTCGTATGCCGTCTTCTGCTTGAAAAAAAAAAAAAAAAAAAAAGATGTCAAAAACAGCTATGACATCTATTGGTGCCTATGTATATTACGATTCTTAGTAATACACGGCAAATTTTAAATAATGAGTGTATAACTTTAAGAGAAACAATTAACTATATT
+
BBCCDFFFFFFFGGGGGGGGGGHHHHHHHHHHHHHHHHGGGGGHHHHHHHHHHHGGGGHHHHHHHGHHHGHHHHHHHHHHHHGHGGGHHHHHFHHHGGHHHHGGGHGHHHHHHHHHHHHGGGG<><//-<-<<--..01111110.../<<1111:0:0111110190/11101<111111....1111111111100.9---.11111:11<1111110<11<1111111110/00//.0111111:111
@M03495:530:000000000-LYBTV:1:1106:2592:19453 1:N:0:GCCCAGTG+AATTGCGG
GTCAGCATGTGAGCTTTGGAGTGAAATCTCTTGTCTTAAGGAATAAAGGAAGAAGATTCCGTCGGAGGCTCGGTGCTCTACAGGTTCAACCTTTGTACTCTATTATTGCCTCACATTCCATCTCTTGTGAAAATATATTTGATTGGCTTTTCTGCAGGTTGTTTGCCAGGACTTTCCAAGACCTCCACTAGAAAACACAATAAACTTTTTGGAAGCTGGACAACTATCTTCATTTTTCAGAAACAGTGAAC
+
BABBBFFFF5DFGFGGGG4GFEFGHHHHHHHGHBFHHHHHHHFHHHGGHHH2GHHHHHFGEBGE?EEGGGHGGEGGHHGHHHHHHHHHHHHGGGHEGHHHHHGGHHHFHHHHHHHGFGHHHHHHHGHGGHHHHHHHHHHHHHHGE00FFBHHHHHHHGGBFDHHFHHFGHFHGHHHHGHHFGHGHGGGHHHHHHHHGFC<GGFHFFHHHECC/C:.CGGGHFHCFHHHH:CFFGGFFFGGFGGGFB0C0;0
@M03495:530:000000000-LYBTV:1:1106:24718:19471 1:N:0:GCCCAGTG+AATTGCGG
GTCAGCATGTGAGCTTTGGAGTGAAATCTCTTGTCTTAAGGAATAAAGGAAAAAGATTCCGTCGGAGGCTCGGTGCTCTACAGGTTCAACCTTTGTACTCTATTATTGCCTCACATTCCATCTCTTGTGAAAATATATTTGATTGGCTTTTCTGCAGGTTGTTTGCCAGGACTTTCCAAGACCTCCACTAGAAAACACAATAAACTTTTTGGAAGCTGGACAACTATCTTCATTTTTCAGAAACAGTGAAC
+
CCCCCFFFFFFFGGGGGGGGGGHHHHHHHHHHHHHHHHHHHHHHHHHHHHHHHGGGHHIHGGHGGGGGGHHGGGGGGHHHHHHHHHHHHHHGHHHGHHHHHHHHHHHHHHHHHHHHHHHHHHHHHHHHHHHHGGHHHHHHHHHHHHGHHHHHHFHHGHHHHGHHHHHGHHHGHHHHHFGHEHHHHEGHHHHDGHHHHHHGHHDGHFHHHHGGGHGEHFGFHHFHHHHGHHGGFFGGGGGGGGEGGGFGCF0
@M03495:530:000000000-LYBTV:1:1106:27004:19477 1:N:0:GCCCAGTG+AATTGCGG
GTCAGCATGTGAGCTTTGGAATTAGCTGGTTTATCAACGGCAAAATATAGATCGGAAGAGCACACGTCTGAACTCCAGTCACGCCCAGTGATCTCGTATGCCGTCTTCTGCTTGAAAAAAAAATAAAATACTCTAAATCCATTGACAAGGCTGTCTGCCTCATAACAGAATTATATTCTTCAAACAAGTGTCATACAAGGAACGATTCTTGTGAGTTTATCCTGGCAATACATTGGACTCACATGAGGTCT
+
BBAAAFFFFDFFGBGGGGFEGGHHHHHHHFFEF5GGHHGGGGGHHHHHEGGHHHGEGGHGHCGHHGGHHGHGGGHHFGGGFHFHGGGG@GHH4FGHFEGFHHGGEHGHF??BGG0FEGFCE//0111>211212F1F2@1111111110/<??01111<>11>1=111<1>00<=0000<000=0../000000000:0../.:.:C0000;00;0000;C000/990/0/900000/9:0/00009//./
@M03495:530:000000000-LYBTV:1:1106:18069:19496 1:N:0:GCCCAGTG+AATTGCGG
GTCAGCATGTGAGCTTTGGAATTAGTAAATTCGTTGACGACAGAAGGAGCAAGATAACGACCACAGGGAGGGTGGTTTATCAACGGCAAAATATAGATCGGAAGAGCACACGTCTGAACTCCAGTCACGCCCAGTGATCTCGTATGCCGTCTTCTGCTTGAAAAAAAAAAAAACACATACAGGATACCCAACGCATTATGCACACCCCAGGAACGTTTATACGATGATGGTTGGATGTGCGCGTTTGTGCG
+
AAABAFFFFFFFGGGGGFGFFGHGHHHHFHGHGHHHHHGGGGGBFGHHHHHHHHHHHHGGGGEHHHHGFFGGEFGGGHHHHHHGGFGGGGHFFEFFGHHHGAFEHHHGHHHGGFHGFGHHHHHHHHHHGHGGGGGGF@DDGAFDHFHHGGGECFGHHGHGFCG0CC-A-:--;.9..0;000/.000//9;D.@-.9/////9/:.;-..9.;..../.9//..../////:.-//:9B/.;----.../.
@M03495:530:000000000-LYBTV:1:1106:11255:19517 1:N:0:GCCCAGTG+AATTGCGG
GTCAGCATGTGAGCTTTGGAGTGAAATCTCTTGTCTTAAGGAATAAAGGAAAAAGATTCCGTCGGAGGCTCGGTGCTCTACAGGTTCAACCTTTGTACTCTATTATTGCCTCACATTCCATCTCTTGTGAAAATATATTTGATTGGCTTTTCTGCAGGTTGTTTGCCAGGATCTTTCCAAGACCTCCACTAGAAAACACAATAAACTTTTTGGAAGCTGGACAACTATCTTCATTTTTCAGAAACAGTGAA
+
A>AABFFFFFFFGGGGGFFGGGHHHGHHHHHHHHHHHHHHHGHHHHHHHHHHHHGGHHHGHHHGGGGGGHHGEFGGHHHHHHHHHHHHGHHGGHHFGHHHHHHHFHHHHHHHHHHHHHHHHHHGHGHHHHHHGGHHHHHHHGHHHFHGFHHHHHHHHGHHHGHHFHHHFHHHHHGHFDGGFAFGHHFHHHCFGHHHHHHG.DGFHHHHHHHFCFCBGHHCH:CGHHGGHHGGFGGGGGGGGEFFFGGGFFF
@M03495:530:000000000-LYBTV:1:1106:3562:19528 1:N:0:GCCCAGTG+AATTGCGG
GTCAGCATGTGAGCTTTGGTCCAGCCTGAGTCCCTGGTTTATCAACGGCAAAATATAGATCGGAAGAGCACACGTCTGAACTCCAGTCACGCCCAGTGATCTCGTATGCCGTCTTCTGCTTGAAAAAAAAAAAACAACAGGTGAACGAAGACGAAGCCGGTAGCCCACAATTAGACAATGGAGCGACGGACCGAAGCCGCCAAGTCCAATGGACTAACAAAGAGTCCTATCATCGCAAGAGAGGCGCATAT
+
AAABCFFFFFFFGGGGGGGGGGHHHGHHHHHHHHHHHGHHHHHHHHGGGGGHHHHHHHHHHHGEGGHHHHHHHGHHHGHHHHHHHHHHHHGHGGGHGHHF4FGFFFEGHHEEEHGHHHHHHHGHHGFDFF/B@A/....0.1<=110<..</.--.-.---:.00/....0090000/0009//-----;-;-----.-----.00000000000/0000.://00000000000...-/9;...---..0
@M03495:530:000000000-LYBTV:1:1106:16000:19543 1:N:0:GCCCAGTG+AATTGCGG
GTCAGCATGTGAGCTTTGGTCCAGCCTGAGTCCCTGGTTTATCAACGGCAAAATATAGATCGGAAGAGCACACGTCTGAACTCCAGTCACGCCCAGTGATCTCGTATGCCGTCTTCTGCTTGAAAAAAAAAAAAATGATAGACAATAAATACATCGACATCATACATTGAATACGTGTAAATAGGAATATCACGTCAACATGTAATATCATAGCATCGTAACAATATATATTCACGTACATTAAGCAGTGG
+
CCCCDFFFFFFFGGGGGGGGGGHHHGHHHHHHHHHHHHHHHHHHHHGGGGGHHHHHHHHHHHGGGGHHHHHHHGHHHGHHHHHHHHHHHHGHGGGHHHGHBGHHGGHHHHGGGHGHHHHHHHHHHHHGGGCDD/-0111<1>110110000000<./-..000:0000;0C00:.:///0;000000000000.:..900/00;00;00000000:0.....00;0000000000../.90000000/00/
@M03495:530:000000000-LYBTV:1:1106:9993:19546 1:N:0:GCCCAGTG+AATTGCGG
GTCAGCATGTGAGCTTTGGACTCCTGACTGGTTTATCAACGGCAAAATATAGATCGGAAGAGCACACGTCTGAACTCCAGTCACGCCCAGTGATCTCGTATGCCGTCTTCTGCTTGAAAAAAAAAAAAAAAACAATAAGCTCAAATAACATTCGTGATGGTCAATATATAAATAAAAAACGACAAATTGAGACAATCTAAGTATAGGTCAGTCTGCATTTTATACTGCAATCAGTGGCATTACAATATGAA
+
BCCCCFFFFFFFGGGGGGGGGGHHHHHHHHHHHHHHHHHHGGGGGHHHHHHHHHHHGGGGHHHHHHHGHHHGHHHHHHHHHHHHGHGGGHHHHHBGHHGGHHHHGFGHGHHHHHHHGGHHHGGGGD>//---..<0=000<00000==0000<0/.//00<000<<000000000:00<.-.9--/00000.<//000000:<:000000/00<0000000000000000:00000/./000<00000<00
@M03495:530:000000000-LYBTV:1:1106:16107:19551 1:N:0:GCCCAGTG+AATTGCGG
GTCAGCATGTGAGCTTTGGAATAGTAAATTCGTTGACGACAGAAGGAGCAAGATAACGACCACAGGGAGGGTGGTTTATCAACGGCAAAATATAGATCGGAAGAGCACACGTCTGAACTCCAGTCACGCCCAGTGATCTCGTATGCCGTCTTCTGCTTGAAAAAAAAAAAAAAAAAACAGAGGAAAAATAATCATGTACATTACAAAGTAGATAGACATGACATATATGAGAAACAGTATGTGACATTGGA
+
CCCCDFFFFFFFGGGGGGGGGGHHHHHHHHHGHHHHHGGGGGHHHHHHHHHHHHHHHGGGGGHHHHGGGGGEFGFGHHHHHHHGGGGGHHHHHHHHHHHGFGGHHHHHHHGHHHGHHHHHHHHHHHHGHGGGHHHHGFHHHFGHHHHGGGHGHHHHHHHGHHHHGCGGC-;:;-::-../:/..///:;0:0000000000000000/0:0:0000000;00:00000000000//;0000000:000000
@M03495:530:000000000-LYBTV:1:1106:25594:19556 1:N:0:GCCCAGTG+AATTGCGG
GTCAGCATGTGAGCTTTGGAGTGAAATCTCTTGTCTTAAGGAATAAAGGAAAAAGATTCCGTCGGAGGCTCGGTGCTCTACAGGTTCAACCTTTGTACTCTATTATTGCCTCACATTCCATCTCTTGTGAAAATATATTTGATTGGCTTTTCTGCAGGTTGTTTGCCAGGACTTTCCAAGACCTCCACTAGAAAACACAATAAACTTTTTGGAAGCTGGACAACTATCTTCATTTTTCAGAAACAGTGTAA
+
AAAA3FBDBFFFGBGBGGGFFFGHH5FFFDFBEAAGHH6BE3AFHHHFHHHHHHGGFHFDFBG0AAE0E1FGCG10@GDGHHB3BFGHF4BFGG3BFFHHHFHDBGF44@BFGGFHFEDF4?FHHFBFB??F3FGFHHGH44BG1?FG0GH2FFDD1F<GGFHH01FG</GHFEFHHBF1FFEFC.<FGHBG1F00>...<=0=D0DGFHCDB0;CCGHCFFHC:/0;CCFFG9BFFGGB0B/B9BF0000
@M03495:530:000000000-LYBTV:1:1106:2622:19562 1:N:0:GCCCAGTG+AATTGCGG
GTCAGCATGTGAGCTTTGGAGTGAAATCTCTTGTCTTAAGGAATAAAGGAAAAAGATTCCGTCGGAGGCTCGGTGCTCTACAGGTTCAACCTTTGTACTCTATTATTGCCTCACATTCCATCTCTTGTGAAAATATATTTGATTGGCTTTTCTGCAGGTTGTTTGCCAGGACTTTCCAAGACCTCCACTAGAAAACACAATAAACTTTTTGGAAGCTGGACAACTATCTTCATTTTTCAGAAACAGTGAAC
+
BABCCFFFFFFFGGGGGGGGGGHHHHHHGHHHHHHHHGHHHHHHHHHHHHHHHHGGHHHHHHHGGGGGGHHGGGGGHHHHHHHHHHHHHHHHGHHHHHHHGHHHHHHHGHHHHHHHHHFFHHHHHHHHHHHHHHHHHHHHHGHHH0BGFHHHHHHHGHHHHEHHHHHGHHHHHHHHHGBHFHFHHHHHFFBDGHGGHHH<D0DDGHHHHHGGEFB.CHGGGGFEFHHGF:CFGGGGGEE;FBFFBBCB;90
@M03495:530:000000000-LYBTV:1:1106:8301:19579 1:N:0:GCCCAGTG+AATTGCGG
GTCAGCATGTGAGCTTTGGTCCAGCCTGAGTCCCTGGTTTATCAACGGCAAAATATAGATCGGAAGAGCACACGTCTGAACTCCAGTCACGCCCAGTGATCTCGTATGCCGTCTTCTGCTTGAAAAAAAAAAAAACACATACCATCAGTATGTGAACTCACTGAGATCATGAACACCTAACAAAAAAGACATAGAAAACACACACCACAGATCACCAGTCACACTACACCATCTGGTATTACTTCATAAGG
+
CCCCCFFFFFFFGGGGGGGGGGHHHGHHHHHHHHHHHHHHHHHHHHGGGGGHHHHHHHHHHHGGGGHGHHHHHGHHHGHHHHHHHHHGHHGHGGGHHHHH4GHHFGHHHHGFGHGHHHHHHHFHHFHGGFGB</<..0.111011/<0000<=00=0<00/<0000000000000/.////:0...-.9//9000;0//..:......;.///////.//9/;;/////:9/;///////9//;;//////
@M03495:530:000000000-LYBTV:1:1106:9045:19609 1:N:0:GCCCAGTG+AATTGCGG
GTCAGCATGTGAGCTTTGGAGTGAAATCTCTTGTCTTAAGGAATAAAGGAAAAAGATTCCGTCGGAGGCTCGGTGCTCTACAGGTTCAACCTTTGTACTCTATTATTGCCTCACATTCCATCTCTTGTGAAAATATATTTGATTGGCTTTTCTGCAGGTTGTTTGCCAGGACTTTCCAAGACCTCCACTAGAAAACACAATAAACTTTTTGGAAGCTGGACAACTATCTTCATTTTTCAGAAACAGTGAAA
+
AAABBFFFFFFFGGGGGGGGGGHHHHHHHHHHHHHHHHHHHHHHHHHHHHHHHHGGHHHHHHHGGGGGGHHGGEGGHHHHHHHHHHHHHHHHHHHHHHHHHHGHHHHHHHHHHHHHHHHHHHHHHHHHHHHHHHHHHHHHHHHHHHHHHHHHHHGHHHHHHEHHHHHHGHHHHHHHEFBGHHHHHHHHHEG1GHGHGHHGFHFGGFGHHHGGGHHHHHCGHGFHGFHHHEGGGGGGGGGFGFFFGGCF0C0
@M03495:530:000000000-LYBTV:1:1106:7000:19612 1:N:0:GCCCAGTG+AATTGCGG
GTCAGCATGTGAGCTTTGGAATTAGTAAATTCGTTGACGACAGAAGGAGCAAGATAACGACCACAGGGAGGGTGGTTTATCAACGGCAAAATATAGATCGGAAGAGCACACGTCTGAACTCCAGTCACGCCCAGTGATCTCGTATGCCGTCTTCTGCTTGAAAAAAAAAAAACAACATGCACAAGCACGCACATACAATAGGACAGATGTTGAAGTAGAGAATAGATAGACAACAAAAGTAAATGATTACA
+
CBCCCFFFFFFFGGGGGGGGGGHHHHGHGHHHGGHHHHGGGGGHHHHHHHHHHHHHHHGGGGGHHHHGFEGGEGGEFHHHHHHHGGGGGEGFGHHHHHHHGGGGEHHHHHHGGHHGHHHHHHHHHHHHGHFGGHGHGHFGHHGGHHHGGDGHGHHHHHHHHHGGHGGGGC--.....//0:00/..//--9-9//;;////////.////////////////////9//9///.....//9//:/9/////
@M03495:530:000000000-LYBTV:1:1106:23876:19614 1:N:0:GCCCAGTG+AATTGCGG
GTCAGCATGTGAGCTTTGGTCCAGCCTGAGTCCCTGGTTTATCAACGGCAAAATATAGATCGGAAGAGCACACGTCTGAACTCCAGTCACGCCCAGTGATCTCGTATGCCGTCTTCTGCTTGAAAAAAAAAAAAACACAAGCTACCCGATTACACCCCAGCATGCGGCAGTCATTTGAACTGCAACACTCTGGATAGCATAGTGGGAGGAAACTAAGACTACCTATATAGCCTGAGTCGCAAATCCCATCC
+
BAAABFFFFFFFGGGFGGFGGGHHHGHHGHGHHGHHHHGHHHHHHHGGGGGFHHHHHHHHHHGGGGHHHGHHGGHHHGEGHHHHGHHHHHDHGGGHBFGBFGGHGGHHHGGGGHGHHHHHHEB3BEFG?/C/>/>..>.<<.10</..<-..0=0/.-.../000:--:-//0;000000;09:00..0;;0000/://9/;//....-..///::BBFF//.//////////..:9/;;-9-///////.
@M03495:530:000000000-LYBTV:1:1106:18929:19628 1:N:0:GCCCAGTG+AATTGCGG
GTCAGCATGTGAGCTTTGGTCCAGCCTGAGTCCTCTGGTTTATCAACGGCAAAATATAGATCGGAAGAGCACACGTCTGAACTCCAGTCACGCCCAGTGATCTCGTATGCCGTCTTCTGCTTGAAAAAAAAAAACTATTAATATATACTATGTTAAAGCACTGATTACTTGTTATACAATTAAAAATGGAAATGATAGAGCAACAAGGATGCCAAGAAGAAACACCATGATTGTGCATTAATACGATCTAC
+
BBBBBFFFFFFFGGGFGGGGGGHHGFHHGHHHHHHHHFHHHHHHHHHGGGGGHHHHHHHHHHHGGGGHHHHHHHGHHHGHHHHHHHHHHFHGHFGFHGHHHFHHHGGHFHHGGGFFHHFGHHHHHHHHCGG@@//1?111@<11=1>111<1<<11>11F01/00000<000000000C000<0:0.000::C0;0000;;C/...;:.0//0:9..9:BBBF/..:009000:///9//////:...;//
@M03495:530:000000000-LYBTV:1:1106:22064:19654 1:N:0:GCCCAGTG+AATTGCGG
GTCAGCATGTGAGCTTTGGAGTGAAATCTCTTGTCTTAAGGAATAAAGGAAAAAGATTCCGTCGGAGGCTCGGTGCTCTACAGGTTCAACCTTTGTACTCTATTATTGCCTCACATTCCATCTCTTGTGAAAATATATTTGATTGGCTTTTCTGCAGGTTGTTTGCCAGGACTTTCCAAGACCTCCACTAGAAAACACAATAAACTTTTTGGAAGCTGGACAACTATCTTCATTTTTCAGAAACAGTGAAC
+
CCCDCFFFFFFFGGGGGGGGGGHHHHHHHHHHHHHHHHHHHHHHHHHHHHHHHHGGGIHIHHHGGGGGGHHGGGGGHHHHHHHHHHGHHHHHHHHHHHHHHHHHHHHHHHHHHHHHHHHHHHHHHHHHHHHGHGHHHHHHHHHHHHHHHHHHHHHHHHHHHGHHHHHHHHGHHHHHHGGFHGFHHHHHHHGGGHHHHHHGHHFHHHHHHHGGHHHGHHHHHGHHGHHHHGGGGGFGGGGFG0CFBFCF;BB
@M03495:530:000000000-LYBTV:1:1106:27291:19657 1:N:0:GCCCAGTG+AATTGCGG
GTCAGCATGTGAGCTTTGGTCCAGCCTGAGTCCTGGTTTATCAACGGCAAAATATAGATCGGAAGAGCACACGTCTGAACTCCAGTCACGCCCAGTGATCTCGTATGCCGTCTTCTGCTTGAAAAAAAAAAAACAAACGTAATTAAAGATAACACCAGTCGAGCTGACAAGTAAACTACCTTCCTGATGTCCTTGCTCACTCTTATTACCTATCTATGTTCTGTACTACTTCCTACTAACACTCTTGTACT
+
BABBCFFFFDFFGFFGGGGGGGHHHGHHHHHHHHHHHHHHHHHGHGGGGGHHHGHHHHFHHGGGGHHHHHHHGHHHGHHHHHHHHHHHHGHGGEHGHHGGHHH?EHHHHGGGHGHHHHGHHAHGHHGGGGG////.0..<00<11111=00=<0/...00..:../0:00.<00:0::/:00;/90009000000/000:00000;000000000000090;/////////;//////9////://:////
@M03495:530:000000000-LYBTV:1:1106:12734:19664 1:N:0:GCCCAGTG+AATTGCGG
GTCAGCATGTGAGCTTTGGAGTGAAATCTCTTGTCTTAAGGAATAAAGGAAAAAGATTCCGTCGGAGGCTCGGTGCTCTACAGGTTCAACCTTTGTACTCTATTATTGCCTCACATTCCATCTCTTGTGAAAATATATTTGATTGGCTTTTCTGCAGGTTGTTTGCCAGGACTTTCCAAGACCTCCACTAGAAAACACAATAAACTTTTTGGAAGCTGGACAACTATCTTCATTTTTCAGAAACAGTGAAC
+
BBCBCFFFFFFFGGGGGGGGGGHHHHHHHHHHHHHHHHHHHHHHHHHHHHHHHHGGHHHIHIHGGGGGGHHGGGGGGHHHHHHGHHHHHHHHHHHHHHHHHHHHGHHHHHHHHHHHHGHHHHHHHHHHHFHHHHHHHHHHHHHHHGHHHHHHHHHHGGHGHGHHHHHHHEHGHHHHFGFHFGHFHHHHHHFDGHHHHHHGHHHHHHHHHHGGGHHHHHB.CGHGGHGHHFGGGGFGGGGGGFGGGGGGBF0
@M03495:530:000000000-LYBTV:1:1106:23395:19678 1:N:0:GCCCAGTG+AATTGCGG
GTCAGCATGTGAGCTTTGGAATTAGTAAATTCGTTGACGACAGAAGGAGCAAATAACGACCACAGGGAGGGTGGTTTATCAACGGCAAAATATAGATCGGAAGAGCACACGTCTGAACTCCAGTCACGCCCAGTGATCTCGTATGCCGTCTTCTGCTTGAAAAAAAAAAGAATTATGTATTGAACTGGAGACACCTACTACAACCCGTCCCTCAATAGCAGCGTACGCCACTCCGATGTAACAGTGAAGCA
+
BBBBBFFFFFFFGCGGGGGFFGHHHAGHGGHHGGHHHHGGGGGFHHHHHHHHHHHHHGGGFFGGGHGGGGGEFFGGHFHHHHHGFGGGHCFHHHHHFFFEEEEFGFHHHHGFGGGHHHHHHHHHHHHGHGGGHHHFGFGGHC?HHHHGADCFH<GHGHH.CDGG?FG?-.;990;099;;0099900;/.9:BF.///00;/;;..-..:.99.9/;9//;.-9.--.-..//9.-..9///////////9
@M03495:530:000000000-LYBTV:1:1106:2735:19685 1:N:0:GCCCAGTG+AATTGCGG
GTCAGCATGTGAGCTTTGGAGTGAAATCTCTTGTCTTAAGGAATAAAGGAAAAAGATTCCGTCGGAGGCTCGGTGCTCTACAGGTTCAACCTTTGTACTCTATTATTGCCTCACATTCCATCTCTTGTGAAAATATATTTGATTGGCTTTTCTGCAGGTTGTTTGCCAGGACTTTCCAAGACCTCCACTAGAAAACACAATAAACTTTTTGGAAGCTGGACAACTATCTTCATTTTTCAGAAACAGTGAAC
+
A>AABFFFFFFFGGFGGGGGGGGHHHHGGHHHHHHHHFHHHHHHHHHFHHHHHGGGHHFHFFGGGGGGGHGGGFGGGHGHHGHHHHHHG4GCFGHGGGHHFHHFHHGGBHGHHHGHHFHHHGHBGHHGHHFGFGHHHHHHHHFHHAHHGFGHHHFFGHHHF?GHHHHHHGGHGHHHHB<?FGC1FFFGGFF1GFCGHACFHHFHHHEFHFGGHF;CFGCCGFGH/GFF0CFFGFFGGGGGGF;FBB;C;00
@M03495:530:000000000-LYBTV:1:1106:10515:19692 1:N:0:GCCCAGTG+AATTGCGG
GTCAGCATGTGAGCTTTGGTCCAGCCTGAGTCCTGGTTTATCAACGGCAAAATATAGATCGGAAGAGCACACGTCTGAACTCCAGTCACGCCCAGTGATCTCGTATGCCGTCTTCTGCTTGAAAAAAAAAAAAAAATGAAGAGAGGGAAAAGGAAAAAGATCAAGCAGAAAGAGATGCAGGTCGTGTAGAAACAGTGAATGAATAAGAATGCACAATAAAGAATGCTAGAGTAGCACAAAAAAGTGGTAAG
+
BACCCFFFFFFFGGGGGGGGGGHHHGHHHHHHHHHHHHHHHHHHHGGGGGHHHHHHHHHHHGGGGHHHHHHHGHHHGHHHHHHHHHHHHGHGGGHGHHH4GFHGGHHHHGGGHGHHGHHHGHHHHHGGGG@</>--00=000./....<.//.////...0:0000////00;CFF0900..0--../0000///0090000000;00000;000/0000;0.000090:0000000//...-.000:000
@M03495:530:000000000-LYBTV:1:1106:24294:19694 1:N:0:GCCCAGTG+AATTGCGG
GTCAGCATGTGAGCTTTGGAGTGAAATCTCTTGTCTTAAGGAATAAAGGAAAAAGATTCCGTCGGAGGCTCGGTGCTCTACAGGTTCAACCTTTGTACTCTATTATTGCCTCACATTCCATCTCTTGTGAAAATATATTTGATTGGCTTTTCTGCAGGTTGTTTGCCAGGACTTTCCAAGACCTCCACTAGAAAACACAATAAACTTTTTGGAAGCTGGACAACTATCTTCATTTTTCAGAAACAGTGAAC
+
CCCCCFFFFFFFGGGGGGGGGGHHHHHHHHHHHHHHHHHHHHHHHHHHHHHHHHGGHIIIHGHFGGGGGHHGGGGGHHHHHHHHHHHHHHHHGHHHHHHHHGHHHHHGHHHHHHHHHHHHHHHHHHHHHHHHHGHHHHHHHFHHHHHHHHHHHGGHGHHHHGHHHHHHGHHHHHHHHHHHHHHHHHHHHHHBGHHHHHHFHH<GHHHGHHGGFHFHHHCGHFGHGHGHHHGGGGGGGGGFFBFGGGFGFFF
@M03495:530:000000000-LYBTV:1:1106:13796:19695 1:N:0:GCCCAGTG+AATTGCGG
GTCAGCATGTGAGCTTTGGAGTGAAATCTCTTGTCTTAAGGAATAAAGGAAAAAGATTCCGTCGGAGGCTCGGTGCTCTACAGGTTCAACCTTTGTACTCTATTATTGCCTCACATTCCATCTCTTGTGAAAATATATTTGATTGGCTTTTCTGCAGGTTGTTTGCCAGGACTTTCCAAGACCTCCACTAGAAAACACAATAAACTTTTTGGAAGCTGGACAACTATCTTCATTTTTCAGAAACAGTGAAC
+
BBBABFFFFDFFGGGGGGGGGGHGFGHFHHGHHHGHHHHFHHFGHHHHHHHHHHGGHHGHHHHGGGGEEHHGGGDGHHHHHHFHHHHHHFGGHHGHEHHHHHHGHHHHHGGBGHHHHHHFHHHHHHHHHHGHHFHHHHFFHHHHHEHHFHHGGHGHGHHHGEHGHHFHHAHHHGHHGGGFHHGHHHGHFHH1=GFHEHHGED<GGHGHFHFGHFFEHHH.GFHHGHHHHGGGGGGGGGGGGGBFFGFF0C0
@M03495:530:000000000-LYBTV:1:1106:24127:19698 1:N:0:GCCCAGTG+AATTGCGG
GTCAGCATGTGAGCTTTGGAGTGAAATCTCTTGTCTTAAGGAATAAAGGAAAAAGATTCCGTCGGAGGCTCGGTGCTCTACAGGTTCAACCTTTGTACTCTATTATTGCCTCACATTCCATCTCTTGTGAAAATATATTTGATTGGCTTTTCTGCAGGTTGTTTGCCAGGACTTTCCAAGACCTCCACTAGAAAACACAATAAACTTTTTGGAAGCTGGACAACTATCTTCATTTTTCAGAAACAGTGAAC
+
CCCCCFFFFFFFGGGGGGGGGGHHHHHHHHHHHHHHHHHHHHHHHHHHHHHHHHGGHIIIGGHGGGGGGHHGGGGGHHHHHHHHHHHHHHHHHHHHHHHHHHHHHHHHHHHHHHGHHHHHHHHHHHHHHHHHHHHHHHHHHHHHHHHHHHHHHHHHHHHHHEHHHHHHHHGHGHHHHHHHHHGHHHHHHHHHHHHHHHHGHGGHGHHHHHGGHHGEHHHHHHFHGHHEHFGGGGGGGFFFGFFFGGGFBF0
@M03495:530:000000000-LYBTV:1:1106:7199:19700 1:N:0:GCCCAGTG+AATTGCGG
GTCAGCATGTGAGCTTTGGAGTGAAATCTCTTGTCTTAAGGAATAAAGGAAAAAGATTCCGTCGGAGGCTCGGTGCTCTACAGGTTCAACCTTTGTACTCTATTATTGCCTCACATTCCATCTCTTGTGAAAATATATTTGATTGGCTTTTCTGCAGGTTGTTTGCCAGGACTTTCCAAGACCTCCACTAGAAAACACAATAAACTTTTTGGAAGCTGGACAACTATCTTCATTTTTCAGAAACAGTGAAC
+
CBCCCFFFFFFFGGGGGGGGGGHHHHHHHHHHHHHHHHHHHHHHHHHHHHHHHHGGHIHHHHHGGGGGGHHGGGGGHHHHHHHHHHHHHHHHHHHHHHHHHHHHHHHHHHHHHHHHHHHHHHHHHHHHHGHHHHHGHHHHHHHHHEHHHHHHGHHHGHHHGEHHHHHHHHHHHHHHHGHHFHHHHHHHHHHGHGHHHGHGFHGHGHGHHHGGFFHGHHHHHHHHGHHHFCBGGGGGGGGGFFCFFGBGFFB
@M03495:530:000000000-LYBTV:1:1106:5403:19715 1:N:0:GCCCAGTG+AATTGCGG
GTCAGCATGTGAGCTTTGGAGACTGGTTTATCAACGGCAAAATATAGATCGGAAGAGCACACGTCTGAACTCCAGTCACGCCCAGTGATCTCGTATGCCGTCTTCTGCTTGAAAAAAAAAAAAACCAAACGTATGTGTCGTATTACATAGATAATATTTATAAACAAGTATAAAGTGTGGATCGCGTGTCGATAGGGAATAACGAGCGAAGTGAAGGCGTTACAGCGTATAGACAATCAAGCATCAGTGCG
+
BBCCDFFFFFFFGGGGGGGGGGGHHHHHHHHHHHHGGGGGHHHHHHHHHHHGGGGHHHHHHHGHHHGHHHHHHHHHHHHGHGGGHGHHH4FGHFGHHHHGFGHGHHHHHHHHHHHHGGGDC/<>//=//.<001011>1..0<000<0000000000000000;00;/000000;0000.:00..---:/....:/././000.;.---;-;000;0.-:-:.0:0:...00;00/000000/0000000-
@M03495:530:000000000-LYBTV:1:1106:5930:19747 1:N:0:GCCCAGTG+AATTGCGG
GTCAGCATGTGAGCTTTGGTTTATCAACGGCAAAATATAGATCGGAGGAGCACACGTCTGAACTCCAGTCACGCCCAGTGATCTCGTATGCCGTCTTCTGCTTGAAAAAAAAAAAATAAGAAAGAAACTATGAGTCAAATTACTGAAAACTCGGAACGTTGCAAGACGGCTGTAGACTATATTAAACTAAATCAGGCTTCTGCGGATGTGAGATTAAGCGAAGATGATATGCATTTTATGACGAGTAAGAA
+
BBBCCFFFFFFFGGGGGGGGGGHHHHHHGGGGGHHHHHHHHHHHGGGGGGHHHGHGHHHGHHHHHHHHHHHHGHGGGHHHHHGGFHGGHFHHGEGHGHHFHFHHGHFHHFFG</>B02111?01?<001?11?>11>1111<11<1<1<<00<..<-../.;000C/..::-.00;0000;009000;0:00;0099./:000-----://////99/;-.:-.////////;9B///9/;B..-;.//::
@M03495:530:000000000-LYBTV:1:1106:28914:19756 1:N:0:GCCCAGTG+AATTGCGG
GTCAGCATGTGAGCTTTGGAGTGAAATCTCTTGTCTTAAGGAATAAAGGAAAAAGATTCCGTCGGAGGCTCGGTGCTCTACAGGTTCAACCTTTGAACTCTATTATTGCCTCACATTCCATCTCTTGTGAAAATATATTTGATTGGCTTTTCTGCAGGTTGTTTGCCAGGACTTTCCAAGACCTCCACTAGAAAACACAATAAACTTTTTGGAAGCTGGACAACTATCTTCATTTTTCAGAAACAGGGAAC
+
BBAABFFBFB@FGFF4GGG4EF4GHFFGHGHHF5BFGGHHGCECGFHEFFFHBGEFHHHHG3FE0E0AEGFE01BEGHHHFF3CDDGHGFGGGFG4BGD@GFDHGGHHFDG3?GCFHGH4FHH3GBFF3GG434FGFBBGBFGBF00F0F1BD21FGAF1CEGC<FGGC/<?0G1DFGF<AGB1<FGFHEF1D1<FEFG.00<0DHDFB0@CBB/;:0/.::..;GCBGBB00;0;BBF0;0/CF/.=CA.
@M03495:530:000000000-LYBTV:1:1106:25843:19761 1:N:0:GCCCAGTG+AATTGCGG
GTCAGCATGTGAGCTTTGGAGTGAAATCTCTTGTCTTAAGGAATAAAGGAAAAAGATTCCGTCGGAGGCTCGGTGCTCTACAGGTTCAACCTTTGTACTCTATTATTGCCTCACATTCCATCTCTTGTGAAAATATATTTGATTGGCTTTTCTGCAGGTTGTTTGCCAGGACTTTCCAAGACCTCCACTAGAAAACACAATAAACTTTTTGGAAGCTGGACAACTATCTTCATTTTTCAGAAACAGTGAAC
+
BABBBFFFFFFFGGGGGGGFGGGHHHGHH5GFHGHFHHHHHHHHHHGHGHHHFHGGHHHHHFGEFEC?EHHGCEGGHHHHHHHHHHHHHHHHHHHHHHFHHHHHHHGHHHHHHHHHHHHGHHHHHHHHGEHFGHHHHHGHHFHHHGHHHHEFHHHFFHFFGBHHFHHFHGHHHHGHGGFGACGGHGHHGHF>FFFGFCCGGDD<GFFHHDCGHGHHFF/CHHHFGF0;CGGGGGGFGGGBF0/BFGBFF00
@M03495:530:000000000-LYBTV:1:1106:13827:19763 1:N:0:GCCCAGTG+AATTGCGG
GTCAGCATGTGAGCTTTGGAATTAGTAAATTCGTTGACGACAGAAGGAGCAAGATAACGACCACAGGGAGGCTGGTTTATCAACGGCAAAATATAGATCGGAAGAGCACACGTCTGAACTCCAGTCACGCCCAGTGATCTCGTATGCCGTCTTCTGCTTGAAAAAAAAAAAACTTCTATTCTAGAAAACACTTGTCTAGCGTATTGTAATGAAGCATCTACTTACTGAACAGATTTTACTTGCGTTGATAA
+
BAABBFFFFDFFGGGFFGGFGGGHHGHFFHHHGHHHHHGFGGGHEGHGHHHHHHHHFHDCEFGHHHHGGGGGHHGGHHHHEHHHGGGFGEGHHHFHHFHHGGGGFFHHHHHGGFHGHFHFFHHHHHHHGHGGDHHH2>>FGHGGHHHHGGGEFHHHHFHG0<DFGCCC--;-;0;0;;0000000;C9/:.00C00BB;0:9..//9/99////////////9/99;///;//:/B9//////9..-./9/
@M03495:530:000000000-LYBTV:1:1106:16956:19776 1:N:0:GCCCAGTG+AATTGCGG
GTCAGCATGTGAGCTTTGGAGTGAAATCTCTTGTCTTAAGGAATAAAGGAAAAAGATTCCGTCGGAGGCTCGGTGCTCTACAGGTTCAACCTTTGTACTCTATTATTGCCTCACATTCCATCTCTTGTGAAAATATATTTGATTGGCTTTTCTGCAGGTTGTTTGCCAGGACTTTCCAAGACCTCCACTAGAAAACACAATAAACTTTTTGGAAGCTGGACAACTATCTTCATTTTTCAGAAACAGTGAAC
+
CBCCCFFFFFFFGGGGGGGGGGHHHHHHHHHHHHHHHHHHHHHHHHHHHHHHHHGGHIHIHHHGGGGGGHHGGGGGHHHHHHHHHHHHHHHGHHHHHHHHHHHHHHHHHHHHHHHHHHHHHHHHHHHHHGHHHFHHHHHHHHHHHHHHHHHHHHHHFHHHGEHHGHHHGHGHHHHHHHHHGHHHHHHHHHH1GFHHHGHCGHHFHHHHHHGGEHHFHHFAGFHHFHHFHHGGGGGHHGGFG;9FGFFF;CB
@M03495:530:000000000-LYBTV:1:1106:14026:19782 1:N:0:GCCCAGTG+AATTGCGG
GTCAGCATGTGAGCTTTGGATGGTTCTGGTTTATCAACGGCAAAATATAGATCGGAAGAGCACACGTCTGAACTCCAGTCACGCCCAGTGATCTCGTATGCCGTCTTCTGCTTGAAAAAAAAAAAAAAAAAAACAACGAAAATTGGTAGCGTGGTAGACATATAAGATGATTTCAGTGTACACATGATACAAACACAAATCAACTGGAAGAGATATCGAAGAACTGTAGAGTCAGATATGAGTCCACAACT
+
BABCCFFFFFFFGGGGGGGGGGGGHHHHHHHHHHHHHHGGGGGHHHHHHHHHHHGGGGHHHHHHHGHHHGHHHHHHHHHHHHFHGGGHHHHHFHHHGGHHHHGGGHGHHHHHHHHHHHHGGGC/B</<--<--....-...-0000;000-..-.00900000000000900;0900099;00000;0;0900......:000/0///0/:./0:00../..:/0000000:0000090000000000..0
@M03495:530:000000000-LYBTV:1:1106:20344:19810 1:N:0:GCCCAGTG+AATTGCGG
GTCAGCATGTGAGCTTTGGAGTGAAATCTCTTGTCTTAAGGAATAAAGGAAAAAGATTCCGTCGGAGGCTCGGTGCTCTACAGGTTCAACCTTTGTACTCTATTATTGCCTCACATTCCATCTCTTGTGAAAATATATTTGATTGGCTTTTCTGCAGGTTGTTTGCCAGGACAGGTCGTGATTGCTGGAGCAGGTATGATATAATTCTAGGATTTGACAGATGAATAATTTACATATATATCTAACTTTGA
+
BABBBFFFFFFFGGG4FGFGGGHHGHGHHFHHFGGGHHHHHHHHHHHHHHGHHHGGGHHHFGEEEEEAAFHCG1E@GGFHDGHHFGGGG@FFHDFHFFHHHGFHHHFF4FFHGE?FGHFHFGHEGGGFFFG?GHHGEGHHHBGHF02GGHHBFFBDGFFHF?FGGFGHHEHHCFEHCCDDFHHFFFGB0C0.CG<DDGBGHHHHHHFHHGHHFHCGH:B:CCFG0CCCGGHHHGGGGFGGG0FBCFF0;00
@M03495:530:000000000-LYBTV:1:1106:25497:19810 1:N:0:GCCCAGTG+AATTGCGG
GTCAGCATGTGAGCTTTGGTACAGCCTGAGTCCCTGGTTTATCAACGGCAAAATATAGATCGGAAGAGCACACGTCTGAACTCCAGTCACGCCCAGTGATCTCGTATGCCGTCTTCTGCTTGAAAAAAAAAAAACTAACACGTCAGGTAGGGGAGGGTTGAACATCCAGTGTGTGTGACCAAAGGGCAGCTTTGGAGTAGAACATCGGGTGTGCACGTCGACGTCAGCAGTGAGTACATCCAGTGTGCGCG
+
BBBBBFFFFFFFGGGGGGGFFGHHHHHHHHHHHHHHHHHHHHHHHHGGGGGHHHHHHHHHHHGGGGHHHHHHHGHHGGHHHHHHHHHFHFGHGGGGHHHHEHHHGGHGHHGEGHGHHHHGHFEHHHGGGGG?///111<11.0...0=0<.<..---:.-/:0;00/0;00;0:..;000/..//....:/000//99/000////..;:--:;//.:.9----.;.//.:/;B:////://///:/;;--
@M03495:530:000000000-LYBTV:1:1106:11915:19833 1:N:0:GCCCAGTG+AATTGCGG
GTCAGCATGTGAGCTTTGGAGTGAAATCTCTTGTCTTAAGGAATAAAGGAAAAAGATTCCGTCGGAGGCTCGGTGCTCTACAGGTTCAACCTTTGTACTCTATTATTGCCTCACATTCCATCTCTTGTGAAAATATATTTGATTGGCTTTTCTGCAGGTTGTTTGCCAGGACTTTCCAAGACCTCCACTAGAAAACACAATAAACTTTTTGGAAGCTGGACAACTATCTTCATTTTTCAGAAACAGTGAAC
+
CBBCCFFFFFFFGGGGGGGGGGHHHHHHHHHHHHHHHHHHHHHHHHHHHHHCGHGGHHHHHHHGGGGGGHHGGGGGHHHHHHHHHHHHHHHGGHHHHHHHHHHHGHHHHHHHGHHGHHHHHHHHHHHGFHHHHGHHHHHHHHHHHHHGHHHHHHFHHHHHHGHHHGHHHHHHHHHHGGGGEHHHHHHHHHH1FHFHHGH<GH0DGFHHHHGGFHHHGHFHHHHHHHHHHHGGGGGGFGGGGFFFFBCFFF0
@M03495:530:000000000-LYBTV:1:1106:17333:19842 1:N:0:GCCCAGTG+AATTGCGG
GTCAGCATGTGAGCTTTGGTTTATCAACGGCAAAATATAGATCGGAAGAGCACACGTCTGAACTCCAGTCACGCCCAGTGATCTCGTATGCCGTCTTCTGCTTGAAAAAAAAAAAAAAAAAGCAGAAAAGATCGTATTTCGAAAGTACCATGGAAAGCTCTATACGGCATAGCAGAAACATACGAGAATAATTGAGGTGTGTGGTTGGAGTATGATGAGAACAGCTGGACGCAGTAGCTACACTTGGGATA
+
DCDDDFFFFFFFGGGGGGGGGGHHHHHHGGGGGHHHHHHHHHHHGGGGHHHHHHHGHHHGHHHHHHHHHHHHGHGGGHHHHH4GHHGGHHHHGFGHGHHHHHHHHFHHHEGGGG<////--.010/<0//.00</./<00/...:0000000/000./0000000..-;-00000//0//000:....00000000/:.;.;.;/..-0/0/0::0000000:/.0:/..---:;0;00000/0000..0/
@M03495:530:000000000-LYBTV:1:1106:3875:19842 1:N:0:GCCCAGTG+AATTGCGG
GTCAGCATGTGAGCTTTGGAATTAGTAAATTCGTTGACGACAGAAGGAGCAAGATAACGACCACAGGGAGGGTGGTTTATCAACGGCAAAATATAGATCGGAAGAGCACACGTCTGAACTCCAGTCACGCCCAGTGATCTCGTATGCCGTCTTCTGCTTGAAAAAAAAAAAAAAAACTAAATATGTCGGATTATCGTCGCTGACATAGTATATTAAAGGTCTATAATGATACCACCACATTACGTGACTAT
+
CCCCBFFFFFFFGGGGGGGGGGHHHHHHHHHHGHHHHHGGGGGHHHHHHHHHHHHHHHGGGGGHHHHGGGGGFFGGGHHHHHHHGGGGGHHGGHHHHHHHGGGGHHHHHHHGHHHGHHHHHHHHHHHGGHGGGHHGGG1GHHGGHHHFFGGFFFHHHHHHHGFHHGC@-@9:-9--.000;000000.--..000.;.--:../000B000000:0;;00000;09;0000::00..9.0000.//..000
@M03495:530:000000000-LYBTV:1:1106:8522:19868 1:N:0:GCCCAGTG+AATTGCGG
GTCAGCATGTGAGCTTTGGAGTGAAATCTCTTGTCTTAAGGAATAAAGGAAAAAGATTCCGTCGGAGGCTCGGTGCTCTACAGGTTCAACCTTTGTACTCTATTATTGCCTCACATTCCATCTCTTGTGAAAATATATTTGATTGGCTTTTCTGCAGGTTGTTTGCCAGGACTTTCCAAGACCTCCACTAGAAAACACAATAAACTTTTTGGAAGCTGGACAACTATCTTCATTTTTCAGAAACAGTGAAC
+
CABBCFFFFDFFGGGGGGGGGGHHHHHHHHHHHHHHHHHHHHHHHHHHHHHHHHGGHHHHHHHGGGGGGHHGGGGGHHHHHHHHHHGHHHHHHHHGHHHHHHHHGHHHHHHHHHHHHHHHHHHHHHHHHHHHHHHHHHHHHHHHHHHHHHHHHHGHHHHHHDHHHHHHHHHHHHHHHFGHHHHHHHHHHHHBFGHHHGGFHHHHHHHHHHGGHHHHHHHHHHHHHHHHHHGGGGGGGGGGEFFGGFCC0B0
@M03495:530:000000000-LYBTV:1:1106:23995:19891 1:N:0:GCCCAGTG+AATTGCGG
GTCAGCATGTGAGCTTTGGAGTTCTCTGGTTTATCAACGGCAAAATATAGATCGGAAGAGCACACGTCTGAACTCCAGTCACGCCCAGTGATCTCGTATGCCGTCTTCTGCTTGAAAAAAAAAAAAAAACTAGACATTTAGTAGCAGGGTCTATATCTGATTTTTTATTAAAAGAATAACTCTACCATCTACCTACAGTAAGTTACATGGTAGTTCTTAGCAGTTTACCTTTCGTACTAGCATGTCCAAAC
+
CCCCCFFFFFFFGGGGGGGFGGHHHHHHHFHHHHHHHHGGGGGGHHHHHHHHHHGGGGGHHHHHHGHHHGHHHHHHHHHHHHFHGGGHHHHH4FGHGGHHHHGGGHGHHGGHHBGGHHFFECB/>/</-.1111F11=100=0000<.-/</0=00000000;0;:.000;000..;000000000000000000/0090000;000009;000;0;0;09000000:00;0:../..00/00;009;0:.
@M03495:530:000000000-LYBTV:1:1106:11134:19897 1:N:0:GCCCAGTG+AATTGCGG
GTCAGCATGTGAGCTTTGTACTCCTGACTGGTTTATCAACGGCAAAATATAGATCGGAAGAGCACACGTCTGAACTCCAGTCACGCCCAGTGATCTCGTATGCCGTCTTCTGCTTGAAAAAAAAAAAAAAGAATACAAGCAACAAATGTGAAGATCGGGCCACAGACGTACACAACAGGATAACGTACTCAAACGTAGTAGAAGTATAGCTCTAGTACCAGTCGGCGATAAAGAGCTCGAACATGTCATCA
+
CBBCCFFFFFFFGGGGGGGGGGHHHHHHHHHHHHHHHHHHGGGGGHHHHHHHHHHHGGGGHHHHHHHGHHHGHHHHHHGHHHHHGHGGCGHGFHD4FHFGHHHHGFGHGHHHHHHHFFHHHG??D/></-.>0111111.00.<..0000000<0=..-:-....0.-9..9009../..0000.:...00000.<...00:000000000000000:0000:.--9<-..000/<00.-/.-00:00000
@M03495:530:000000000-LYBTV:1:1106:4643:19924 1:N:0:GCCCAGTG+AATTGCGG
GTCAGCATGTGAGCTTTGGATTAGTAAATTCGTTGACGACAGAAGGAGCAAGATAACGACCACAGGGAGGGTGGTTTATCAACGGCAAAATATAGATCGGAAGAGCACACGTCTGAACTCCAGTCACGCCCAGTGATCTCGTATGCCGTCTTCTGCTTGAAAAAAAAAAAAAACACTCACATAACACACAAAAGATATCGAGATCGAAAAGTAAATAAATAGAATTCAAGGAACTCCGACAATTGACATAG
+
BAABBFFFFFFFGGGGGGGGGGGHHHHHHHHGGHHHFEFEFEFHFHHHFHHHHHHHGGEGGCE1FGGFEGGBFFEFHHHHHHHGGE?EFHHHHHHHFHHGEGEFFFHHHGGHHHGHHFHHHHGHGHHGHGGGE?GH?1?<FFDHHGHG<@CFGGFFHHFEFFFHG@FG;:-;-...0///000////....../;////.99..:../:-/9/:9//////://///////./.;/:.----////;/9//
@M03495:530:000000000-LYBTV:1:1106:14665:19937 1:N:0:GCCCAGTC+AATTGCGG
GTCAGCATGTGAGCTTTGGAGTGAAATCTCTTGTCTTAAGGAATAAAGGAAAAAGATTCCGTCGGAGGCTCGGTGCTCTACAGGTTCAACCTTTGTACTCTATTATTGCCTCACATTCCATCTCTTGTGAAAATATATTTGATTGGCTTTTCTGCAGGTTGTTTGCCAGGACTTTCCAAGACCTCCACTAGAAAACACAATAAACTTTTTGGAAGCTGGACAACTATCTTCATTTTTCAGAAACAGTGAAC
+
BACCCFFFFFFFFGGGGGGGGGGHHHHHHHHHHHHHHHHHHHHHHHHHHHHHHHGGHHIIHHHGGGGGGHHGGGGGHHHHHHHHHHHHHHHGGHHHHHHHGHHHHHHGFGHHHHHHHHHHHHHHHHHHHHHHHGHHHHHHHGHHHFHGHHHHHHGHHHHHGBGHHGHHGFHGGHHGFGHHGHFCGEFHHHH<DHGHHGHCHD<GFHFHHHGGHHFGHGHHGGGEGFHFG;CFGFGGFFFBF9CFGFFF;F0
@M03495:530:000000000-LYBTV:1:1106:28560:19958 1:N:0:GCCCAGTG+AATTGCGG
GTCAGCATGTGAGCTTTGGTCCAGCCTGAGTCCTGGTTTATCAACGGCAAAATATAGATCGGAAGAGCACACGTCTGAACTCCAGGCACTCCCAGTGATCTCGTATGCCGGCTTCTGCTTGAACAAAAAAAAGAAACCGTAATATGGCCGCGTTGATGGCGTTATTCCATATGCTACGATTCAATTCCTAGCTTCAAACGCCCTACTCGCGTCAATCTGCGAAGCCACAGTCACTAAATCAGTAATTCATC
+
AAA?AFBFD13DG1BFFG1AFCGFC0AB00DDG3A01BEGBGFG00A/A?0E112222B1/A///0FFHHBEE0?GC1DGGGHB10//B00>GBF@B122BF0/?FG21>//>>G11>111011>B00//<///0<0<<?C</11<1.0---<@-.0<0/-;-.;;0:;:CC0;000....0009009000/009C000;9A--/.//-------/////--9-;;F---;/////////9//9//;/9//
@M03495:530:000000000-LYBTV:1:1106:17668:19973 1:N:0:GCCCAGTG+AATTGCGG
GTCAGCATGTGAGCTTTGGAGGGCAAGAAGTGGTTGTGACATTATGGTTTATCAACGGCAAAATATAGATCGGAAGAGCACACGTCTGAACTCCAGTCACGCCCAGTGATCTCGTATGCCGTCTTCTGCTTGAAAAAAAAAAAAAAAGGAAAAGATATCTTGAGACCTACTATGCGGTTGAAGAGGTAGCATATGAGATAGCATGTCCAAATCAGATGACTTGTGTAGAAGAAAGAGGGTAGACGAGACGC
+
CBCCCFFFFFFFGGGGGGGGGGGGGGGHHHHHHHGGGGHHHHHHHHHGHHHHHHHHGGGGGHHHHHHHHGHHGGGGHHHHHHHGHHHGHHHHHHHHHHHHGHGGGHHHHFEHHHGGHHHHE?EGGHHGHHHHHGHGGFGG>>>-<-<../////.0<<<00000.0900/00000.-.--<000..00000000000<<0000000000<0:0000000000000<0000<0//0//...:.00.--...-
@M03495:530:000000000-LYBTV:1:1106:21731:19980 1:N:0:GCCCAGTG+AATTGCGG
GTCAGCATGTGAGCTTTGGAGTGAAATCTCTTGTCTTAAGGAATAAAGGAAAAAGATTCCGTCGGAGGCTCGGTGCTCTACAGGTTCAACCTTTGTACTCTATTATTGCCTCACATTCCATCTCTTGTGAAAATATATTTGATTGGCTTTTCTGCAGGTTGTTTGCCAGGACTTTCCAAGACCTCCACTAGAAAACACAATAAACTTTTTGGAAGCTGGACAACTATCTTCATTTTTCAGAAACAGTGAAC
+
BACBCFFFFFFFGGGGGGGGGGHHHHHHHHHHHHHHHHHHGHHHHHHHHHHHHHGGHHIHHIHGGGGGGHHGGGGGHHHHHHHHHHHHHHHGGHHHHHHHHHHHHHHHHHHHHHHHHHHHHHHHHHHHHHFHFGHHHHHHHHHHHHHHHHHHHHHHHHHHHEHHFHHHHHHHHHHHHHGHGHHHHHGHHHGGGGGGHFECGG<DGHHHHGGGHHHGHHGGHHHHHHHHHHGGGGGGGGGGFBGGGGFFBF0
@M03495:530:000000000-LYBTV:1:1106:6302:19981 1:N:0:GCCCAGTG+AATTGCGG
GTCAGCATGTGAGCTTTGGAGTGAAATCTCTTGTCTTAAGGAATAAAGGAAAAAGATTCCGTCGGAGGCTCGGTGCTCTACAGGTTCAACCTTTGTACTCTATTATTGCCTCACATTCCATCTCTTGTGAAAATATATTTGATTGGCTTTTCTGCAGGTTGTTTGCCAGGACAGGTCGTGATTGCTGGAGCAGGTATGATATAATTCTAGGATTTGACAGATGAATAATTTACATATATATCTAACTTTGA
+
CACCCFFFFFFFGGGGGGGGGGHHHHHHHHHHHHHHHHHHHHHHHHHHHHHHHHGGHIHIHIHGGGGGGHHGGGGGHHHHHHHHHHHHHHHGHHHHHHHHHHHHHHHHHHHHHHHHHGHHHHHHHHHHHHHHHHHHGHHHHHHHHHHHHHHHHHHGGHHHGDGHHHHHHHHGHGGHHGGGFHHHGHHGGHFEHEGHHHHHHHHHHHHHFHHGHHHHGHHHGHHHCGC=CCHGHFHHGGGGFCFGFFFGBF0
@M03495:530:000000000-LYBTV:1:1106:24703:19984 1:N:0:GCCCAGTG+AATTGCGG
GTCAGCATGTGAGCTTTGGAATTAGTAAATTCGTTGACGACAGAAGGAGCAAGATAACGACCACAGGGAGGGTGGTTTATCAACGGCAAAATATAGATCGGAAGAGCACACGTCTGAACTCCAGTCACGCCCAGTGATCTCGTATGCCGTCTTCTGCTTGAAAAAAAAAAAACACATACACCCATAGACAACTTACGTCTAAAGCTGAGAGTTCGAATGAACAGACGTAAGATCTTCAGGTGCTGATAAAC
+
CCCCCFFFFFFFGGGGGGGGGGHHHHHHHHGHGGFHHHGFFGGHHHHHHHHHHHHHHHGGGCGHHHHGEFGGFFGAFHHHHHHHDCGGG0GF?GHHHGHHGDGGHHGHGHF@FGFGGHHGHHBCGHFHGHEGDHGHF<?GHHGGGHHHGGGHG1FGHFHFHHHHHGGGG@?-....0009:CA.9/0000/.//99././.9;/////.;/;//...///9///::-.:..///////;////9///////
@M03495:530:000000000-LYBTV:1:1106:15256:19988 1:N:0:GCCCAGTG+AATTGCGG
GTCAGCATGTGAGCTTTGGAGTGAAATCTCTTGTCTTAAGGAATAAAGGAAAAAGATTCCGTCGGAGGCTCGGTGCTCTACAGGTTCAACCTTTGTACTCTATTATTGCCTCACATTCCATCTCTTGTGAAAATATATTTGATTGGCTTTTCTGCAGGTTGTTTGCCAGGACTTTCCAAGACCTCCACTAGAAAACACAATAAACTTTTTGGAAGCTGGACAACTATCTTCATTTTTCAGAAACAGTGAAC
+
AAABBFFFFFFFGGGGGGGGGGHHHHHHHHHHHHHHHHHHHFHHHHHHHHHHHHGGHHIHHHHGGGGGGHHGGGGGHHHHHHHHHHHHHHHGHHHGGHHHHHHHHHHGHHHHHHHHHHHHHHHHHHHHHHGHHHHGHHHHHHHHHHHHHHHGHHHHHHHHGAHHHHHHHHHHHHGHGGHHHHHHHHHHHHHDFGHHHGHGHHHFGHHHHHGGHHHHHHHGHHHHHHGHGHGFGGGGGGGGBBFFCFFF9B0
@M03495:530:000000000-LYBTV:1:1106:6930:20026 1:N:0:GCCCAGTG+AATTGCGG
GTCAGCATGTGAGCTTTGGAATTAGTAATTCGTTGACGACAGAAGGAGCAAGATAACGACCACAGGGAGGGTGGTTTATCAACGGCAAAATATAGATCGGAAGAGCACACGTCTGAACTCCAGTCACGCCCAGTGATCTCGTATGCCGTCTTCTGCTTGAAAAAAAAAATCTTCTGCTGGAAAAATAAAAAAAGATGACAGTACACAGACACAGAGAGCAGATAACATATTGAAGAAGTTAAGTATGAACA
+
A?AAAFFDDFFFGBGBDGG4GFHHH5DFG6B2F4CCGDAE2E3A3FGCGHFHFBGBAEFAA0A1BFAF10>1?EEFH3F@FH3E?C@EH03BGGHHFFEEEFGF?CGHFHGGGH?FGHHFFHFGFDG/GCDCH<CG11<??<C<FG1-.>0FDGGDDGF.000C-@-::./0;0;00;0/;/99..9;90099..////9///////./.....//...////////;///////;//9////////////
@M03495:530:000000000-LYBTV:1:1106:5438:20040 1:N:0:GCCCAGTG+AATTGCGG
GTCAGCATGTGAGCTTTGGAGTGAAATCTCTTGTCTTAAGGAATAAAGGAAAAAGATTCCGTCGGAGGCTCGGTGCTCTACAGGTTCAACCTTTGTACTCTATTATTGCCTCACATTCCATCTCTTGTGAAAATATATTTGATTGGCTTTTCTGCAGGTTGTTTGCCAGGACTTTCCAAGACCTCCACTAGAAAACACAATAAACTTTTTGGAAGCTGGACAACTATCTTCATTTTTCAGAAACAGTGAAC
+
BABCCFFFFFFFGGGGGGGGGGFHHHHHHHHHHHHHHHHHHHHHHHHHHHHHHHGGHIIHHIHGGGGGGHHGGGGGHHHHHHHHHHHHHHHGGHHFGHHHHHHHHHHHHHHHHHHHHHHHHHHHHHHHHHHHHHHHHHHHHHHHGEHHHHHHHHGHHGHHGFHHHGHHGHHHHHHHHGHHFGFHHHHHHHHGHHGHHHHCGGDHHHHHHHGGHHEEHHGHHHHHHHHHHHEGGFFFGGGGFGGGGGBFCF0
@M03495:530:000000000-LYBTV:1:1106:28634:20044 1:N:0:GCCCAGTG+AATTGCGG
GTCAGCATGTGAGCTTTGGAGTGAAATCTCTTGTCTTAAGGAATAAAGGAAAAAGATTCCGTCGGAGGCTCGGTGCTCTACAGGTTCAACCTTTGTACTCTATTATTGCCTCACATTCCATCTCTTGTGAAAATATATTTGATTGGCTTTTCTGCAGGTTGTTTGCCAGGACTTTCCAAGACCTCCACTAGAAAACACAATAAACTTTTTGGAAGCTGGACAACTATCTTCATTTTTCAGAAACAGTGAAA
+
BABABFFFFFFFGGGGGGFGGGHHGGHHHHHHHHHHHHHHHHGHHHHHGGHHHHGGHGHHHHHGGGGGGHHGGEGGHHHHHHHHHHHHHFHGGHHHHHHHHGHHHGHHHHHHHHHGHFHHHGHHHHEHHHHFGHHHGHHHHFHHHHHHGHBHH3G3GHGHHGHGGHHFHGHHHHHHHFGHHEFGH.FGGHF1<1<GGFHFGFDFFHHHGHGD/0;.CGC.CCCGGHCGFGF0FFBFGG099;CFFF0C0;0
@M03495:530:000000000-LYBTV:1:1106:17925:20056 1:N:0:GCCCAGTG+AATTGCGG
GTCAGCATGTGAGCTTTGGAGTGAAATCTCTTGTCTTAAGGAATAAAGGAAAAAGATTCCGTCGGAGGCTCGGTGCTCTACAGGTTCAACCTTTGTACTCTATTATTGCCTCACATTCCATCTCTTGTGAAAATATATTTGATTGGCTTTTCTGCAGGTTGTTTGCCAGGACTTTCCAAGACCTCCACTAGAAAACACAATAAACTTTTTGGAAGCTGGACAACTATCTTCATTTTTCAGAAACAGTGAAC
+
BABBBFFFFFFFGGGGGGGGGGHHHGHHHHGHHHHHHHHHHHHHHHHHHHHHHHGGHHHHHHHGGGGGGHHGGGGGHHHHHHHHHHHHFHHFHHHGHHHHHHHHHHHHHHHHHHHHHHHHHHHHHHHHHHHHHHHHHHHHHGHHHHHGHHHHHHHHHHHHHDHHHHHHHHHHHHHHHHGGFGHHHHHGHHHFGFHFGHHEHHGFHHHHHHGGGHGGFHG.GGHGCCCGCCFGGGGGGGGFGFFGGFBF0C0
@M03495:530:000000000-LYBTV:1:1106:15572:20060 1:N:0:GCCCAGTG+AATTGCGG
GTCAGCATGTGAGCTTTGGTCCAGCCTGAGTCCTGGTTTATCAACGGCAAAATATAGATCGGAAGAGCACACGTCTGAACTCCAGTCACGCCCAGTGATCTCGTATGCCGTCTTCTGCTTGAAAAAAAAAAAAAAACACCTAAGACACTCGAAATCGGCGTACTAAAAGAGAGTCTGATCATGATACAATAATGATAATTCGTAAACAAGCAGTGCCTAAGGTATTCAAATCATCACTGATGTACTGCACA
+
CACCCFFFFFFFGGGGGGGGGGHHHGHHHHHHHHHHHHHHHHHHHGGGGGHHHHHHHHHHHGGGGHHHHHHHGHHHGHHHHHHHHHHHHFHGGGHFHGGBGHHFGHHHHGGGHGHHHHHHHHHHHHGGG?///<<-..../00/00//0/.:/..0..:-:--.000:0.//.:00000090000;000000;900;0000.;/..09././/0:00000//:00000000000000000000000:0000
@M03495:530:000000000-LYBTV:1:1106:7242:20062 1:N:0:GCCCAGTG+AATTGCGG
GTCAGCATGTGAGCTTTGGTCCAGCCTGAGTCCTGGTTTATCAACGGCAAAATATAGATCGGAAGAGCACACGTCTGAACTCCAGTCACGCCCAGTGATCTCGTATGCCGTCTTCTGCTTGAAAAAAAAAAATAACTACTACAAATAAGTGATAGAATTCGATGTGAAAAAAAACAGAATATTCTGAACTTTGATAATCCACACGATCGAAATCATTATGTAATTGTGTGTCCAGTCACTGTATGGCAGCA
+
CCCCCFFFFFFFGGGGGGGGGGHHHGHHHHHHHHHHHHHHHHHHHGGGGGHHHHHHHHHHHGGGGHHHHHHHGHHHGHGHHHHHHHHHHEHGGGHGHFGGHHHGGHHHHGGGHGHHGHHHHHFHHHGGGG?A0?1?11?111111<=11>11=11=>1=1.000.0=000.---../:000000;009000900000;00000.--.9-./..:000;00000;00009..0000;000000000/./...
@M03495:530:000000000-LYBTV:1:1106:9418:20068 1:N:0:GCCCAGTG+AATTGCGG
GTCAGCATGTGAGCTTTGGAGTGAAATCTCTTGTCTTAAGGAATAAAGGAAAAAGATTCCGTCGGAGGCTCGGTGCTCTACAGGTTCAACCTTTGTACTCTATTATTGCCTCACATTCCATCTCTTGTGAAAATATATTTGATTGGCTTTTCTGCAGGTTGTTTGCCAGGACCAGGTCGTGATTGCTGGAGCAGGTATGATATAATTCTAGGATTTGACAGATGAATAATTTACATATATATCTAACTTTG
+
>>A>AFFF@FFFGCGFGGGFGEFGBGFHDHHHHEBGFFGGHHHGHFGD1CCGEGGGFHHFCACAEEECFEFEEAEEFGDEHHHGHHHHHHHHGGFHHEFHHFFHHGHHHBGCGEFGHHFHFHHHHGHFGF2E<FGHHHHHHBGFD00CFGDFHHBGGHCHGCGGHHGHHEGHHHHG?FGGGHHHHHHHGFFHAFFCDDG=GHHGGHHGHFHFCCGFFCFCHFHG=0;<:CGHGGFGGGGGFGGGFFFF;B0
@M03495:530:000000000-LYBTV:1:1106:8705:20075 1:N:0:GCCCAGTG+AATTGCGG
GTCAGCATGTGAGCTTTGGAGTGAAATCTCTTGTCTTAAGGAATAAAGGAAAAAGATTCCGTCGGAGGCTCGGTGCTCTACAGGTTCAACCTTTGTACTCTATTATTGCCTCACATTCCATCTCTTGTGAAAATATATTTGATTGGCTTTTCTGCAGGTTGTTTGCCAGGACTTTCCAAGACCTCCACTAGAAAACACAATAAACTTTTTGGAAGCTGGACAACTATCTTCATTTTTCAGAAACAGTGAAC
+
AABBBFFFFFFFGBGGGGGGGGHHHHHHHHHHHHHHHHHHHHHHHHHHHGHHHHGGHHHHHHHGGGGGGHHGGGGGGHHHHHHHHHHHHGHHHHHHHGHHHHHHGHHHHHHHHHHGHHGHHHHHHHHHHFHGHHHHHHHHHEHHGFGHHHHHHHGHGHHHHGHHHGHHHHGHGHFHHHGHGGHFHHFGHHG1FGFHHHHGHFHGHHHHHHGGFHGFHHHFGGHHGFCGGGFGGFGGGGGFF0CBCFBF0;0
@M03495:530:000000000-LYBTV:1:1106:20575:20105 1:N:0:GCCCAGTG+AATTGCGG
GTCAGCATGTGAGCTTTGGAGTGAAATCTCTTGTCTTAAGGAATAAAGGAAAAAGATTCCGTCGGAGGCTCGGTGCTCTACAGGTTCAACCTTTGTACTCTATTATTGCCTCACATTCCATCTCTTGTGAAAATATATTTGATTGGCTTTTCTGCAGGTTGTTTGCCAGGACTTTCCAAGACCTCCACTAGAAAACACAATAAACTTTTTGGAAGCTGGACAACTATCTTCATTTTTCAGAAACAGTGAAC
+
BABBBFFFF5FFGCGFGGGGGGHHHHHHHHHHHHHHHHHHHHHHHHHHHHGHHHGGHHHHHHFGGGGGGHHGGGGGHHHHHHHHGHHHHGHGHHHGFHHHHHHHHHHHHHHHGHHHHHHFGFHHHHHHHHHHHHHHFHHHHHHHHGHHHHHGHHHGHGGDGFHHHGFHGHHHHHHHGFHHHHHGHHHHHGHDGHHGHHGGFHHHHHFGHHGGHHGFHHHFHFHGGFGHHHGGGBFFGFGGFG//FGGGBF0
@M03495:530:000000000-LYBTV:1:1106:10518:20120 1:N:0:GCCCAGTG+AATTGCGG
GTCAGCATGTGAGCTTTGGTTTATCAACGGCAAAATATAGATCGGAAGAGCACACGTCTGAACTCCAGTCACGCCCAGTGATCTCGTATGCCGTCTTCTGCTTGAAAAAAAAAAAAAAAAATACCGATGAAAAAACCAATCAGACGTCAGAATTGCAAAAATAAACAGACAACCACTGGATGCACGTCGCATATATTAGTATCAGAAGCAGAACTAATACCGCTGAAAGCAGAGCATCTGACGGAAATAAG
+
CCCDEFFFFFFFGGGGGGGGGGHHHHHHGGGGGHHHHHHHHHHHGGGGHHHHHHHGHHHGHHHHHHHHHHHHGHGGGHHHHHBGHGGGHHHHGFGHGHHHHHHHFHHHHGGGGC<<>//<-0111.<-.1111.-....0/<000-:...11<10111</..<1<01//=/<....00//1</00..<---..11<111:111<1010:0//</:<01110.---<001/0/<</0001111.-.<-0111
@M03495:530:000000000-LYBTV:1:1106:22702:20122 1:N:0:GCCCAGTG+AATTGCGG
GTCAGCATGTGAGCTTTGGAATTAGTAAATTCGTTGACGACAGAAGGAGCAAGATAACGACCACAGGGAGGGTGGTTTATCAACGGCAAAATATAGATCGGAAGAGCACACGTCTGAACTCCAGTCACGCCCAGTGATCTCGTATGCCGTCTTCTGCTTGAAAAAAAAAAACAAAGTAAACAGACAGAAAGTCATACACGATAATTGAACGCAACAGTGTATACTATATACATATATCACAGACTGTACGA
+
CCCCDFFFFFFFGGGGGGGGGGHHHHHHHHHHGHHHHHGGGGGHHHHHHHHHHHHHHHGGGGGHHHHGFFGGEFGGGHHHHHHHGGGGGCGGGHHHHHHHGGGGHHHHHHHGHHHGHHHHHHHHHHHHGHGGGHGHGF1GGHGGHHHHGGGHGHHHHHHHHFHHHGGGGEA.9../111111//:///00011111100.-.9.1<1110..---./:11<111111<11111:1:1111010:0001<..
@M03495:530:000000000-LYBTV:1:1106:27969:20122 1:N:0:GCCCAGTG+AATTGCGG
GTCAGCATGTGAGCTTTGGAATTAGTAAATTCGTTGACAGCAAGATAACGACCACAGGGAGGGTGGTTTATCAACGGCAAAATATAGATCGGAAGAGCACACGTCTGAACTCCAGTCACGCCCAGTGATCTCGTATGCCGTCTTCTGCTTGAAAAAAAAAAGATAACAAGACTTACGAATACCACGCCTAGAATACATATCTATCTTTTGGGTAGCTGCACAACACTCTTCATTTCTCAGACAAAGTCAAA
+
BBBBBFFFFDFFGGGGGGGGGGHHFFGHFGHHGFFHHHHHHHHGHHHHGGGE2EHHHHCAEGCAFCAFEGHHHHGG?ECFHHGHHB4GGFCE11EHHHGHHGGHHHGGHFHHFGFHGHHDGFB/CFFEB2@@FFEHE2<<<CGGEFFEGH101==<----:..:00:00///000;:.:..00009..../=000900;0000090;B00-.:9.//;///99...////;/:/:/:/;/:/..;////:/
@M03495:530:000000000-LYBTV:1:1106:26480:20145 1:N:0:GCCCAGTG+AATTGCGG
GTCAGCATGTGAGCTTTGGAGTGAAATCTCTTGTCTTAAGGAATAAAGGAAAAAGATTCCGTCGGAGGCTCGGTGCTCTACAGGTTCAACCTTTGTACTCTATTATTGCCTCACATTCCATCTCTTGTGAAAATATATTTGATTGGCTTTTCTGCAGGTTGTTTGCCAGGACTTTCCAAGACCTCCACTAGAAAACACAATAAACTTTTTGGAAGCTGGACAACTATCTTCATTTTTCAGAAACAGTGAAC
+
BBBBBFFFFFFFGCGGGGGGGGHHHHHHHHHHHHHHHHHHGFHHHHHHHHHHHHGGGHHHHGHGGGGGGGHGGGGGHGHHHHHGHGHHHHHHHHHHHHHHHHHHHHHHHHHHHHHHHHHDHHHHHHHHHHHGHHHHHHHHHHHHHHHHHHGHHHHHHGHHGCGHHGHHGHGHHFHHHHFHHHHHHFHHHHFDGFGHEHH.DDDGHHHHHHGGHEGHHHHCGCHGCHHHHBFFGFFGFGGBBFFFBBFB0;0
@M03495:530:000000000-LYBTV:1:1106:22936:20154 1:N:0:GCCCAGTG+AATTGCGG
GTCAGCATGTGAGCTTTGGAGACTGGTTTATCAACGGCAAAATATAGATCGGAAGAGCACACGTCTGAACTCCAGTCACGCCCAGTGATCTCGTATGCCGTCTTCTGCTTGAAAAAAAAAAAATAGAAAACTCGAAAAGAGAAGAGATCACATATGCTCTATAAAAACAAACCTATTGCATACATTAAGGTGCTATATCTAAGGTCATGTATAGAACACAATGTAACGAACTACTACTACTCAGTCACATA
+
CBCCCFFFFFFFGGGGGGGFGGGHHHHHHHHHHHHGGGGGHHHHHHHHHHHGGGGHHHHHHHGHHHGHHHHHHHHHHHHGHGGGHBGHDFGGHGGHHHHGEGHGHHHHHHGHHHHHGGF<D/>011?110=11/?0.->.00><1<0000/00000000000<0<00.:.:../000000:000000900000000;;00900/0900000000000//..000000..;-.000;09;00;00;000009
@M03495:530:000000000-LYBTV:1:1106:9922:20158 1:N:0:GCCCAGTG+AATTGCGG
GTCAGCATGTGAGCTTTGGTCCACCTGATCCTGGTTTATCAACGGCAAAATATAGATCGGAAGAGCACACGTCTGAACTCCAGTCACGCCCAGTGATCTCGTATGCCGTCTTCTGCTTGAAAAAAAAAAAAAAAAGAAAAACAGCGACATGAAATATGTGCATCAACTAAAGTTATATAATAAGCCACATATGATCACATAACAGCTACTCCATATGTGATGACTTGATGAAACGTGCACTATCCAACTCC
+
CCCDEFFFFFFFGGGGGGGGGGHHHHHHHHHHHHHHHHHHHHHGGGGGHHHHHHHHHHHGGGGHHHHHHHGHHHGHHHHHHHHHHHHGHGGGHHHHHBGHHGGHHHHGGGHGHHHHHHHHFHHHGGGG@<//---<../<.<./.----.0:1<111:11111100/100:011111111111100//<<0:11111/01010<0.01:00001::11<<:110<100:111<0.....00011/100:00
@M03495:530:000000000-LYBTV:1:1106:5621:20174 1:N:0:GCCCAGTG+AATTGCGG
GTCAGCATGTGAGCTTTGGAGTGAAATCTCTTGTCTTAAGGAATAAAGGAAAAAGATTCCGTCGGAGGCTCGGTGCTCTACAGGTTCAACCTTTGTACTCTATTATTGCCTCACATTCCATCTCTTGTGAAAATATATTTGATTGGCTTTTCTGCAGGTTGTTTGCCAGGACTTTCCAAGACCTCCACTAGAAAACACAATAAACTTTTTGGAAGCTGGACAACTATCTTCATTTTTCAGAAACAGTGAAC
+
BBBBBFFFFFFFGGGGGGGGGGHHHGGHHHHHHFGHHHHHHHHHHHHHGHHGHHGGHHHHHHHGGGGGGHHGGGGGHHHHHHFHGHHHHGHHFGHGHHHHHHHHHHHHGGHHHGHHGHGHHGFFGHHGHHHHHHHHHHHHHHHHHHGGGHHHHHHHHHCGFCGHHHGHHHGHGHEHGHHHGGFHHHHHHHH1=GFHEFHEHGD=GFFHHHGGHCGHHHHHGHHHHHHGHHGGGGGGGGGFFFFFFFBF0C9
@M03495:530:000000000-LYBTV:1:1106:14540:20208 1:N:0:GCCCAGTG+AATTGCGG
GTCAGCATGTGAGCTTTGGAGGGCGAGGGTGGTTTATCAACGGCAAAATATAGATCGGAAGAGCCACGTCTGAACTCCAGTCACGCCCAGTGATCTCGTATGCCGTCTTCTGCTTGAAAGAAAACAAAAACAACCCTCTAGTCTGTGCAAGATTTCTCGGTGAAATGAGAAGATCAAGTAGCGCAGCTTGATGTCGTACACCCCGACCTAGGCTGTCCTATCAGCTCAGCTTCCTATCGCCAACTTCATAC
+
AAA1AF1DBDDFBGG1FBGGGFGFGEGCC/FE/FGBA2FDF/A/EEGHEFHB2DDECE>F?>00GGBEGAFEGH11DF112BBG/F/EE/FGEF2FHFF/0B2F?ECCFE2BG1B101110<0<0</00?C/??//0/??1=1F111=11101<=111...<<00000000//0:00000<0--;--/0;.000;.9...09.-9A--A///;/-;9B//9///9//9;//;/:///;---99-//9////
@M03495:530:000000000-LYBTV:1:1106:14761:20222 1:N:0:GCCCAGTG+AATTGCGG
GTCAGCATGTGAGCTTTGGAGGGCAAGAAGTGGTTGTGACTGGTTTATCAACGGCAAAATATAGATCGGAAGAGCACACGTCTGAACTCCAGTCACGCCCAGTGATCTCGTATGCCGTCTTCTGCTTGAAAAAAAAAAAAAATAAAGCAAAATACTATAGACTCAGTCCGTCAAAATGATAATCTATAACATTACAGACATAACGCACATTCGTGATCATGCAAATTCAAACTATTATCATACATATAGAT
+
CBCCDFFFFFFFGGGGGGGGGGGGGGGHHHGHHHGGGGHHHHHHHHHHHHHHGGGGGHHHHHHHHHHHGGGGHHHHHHHGHHHGHHHHHHHHHHHHGHGGGHHHHHFHHHGGHHHHGGGHGHHHHHHHHHHHHGGG>A<<--.<11==0/0/000111111010001<<.....100011111111111<0111=101./1<10.9-9-<111/.//1:111011111:11001111<1:11101111111
@M03495:530:000000000-LYBTV:1:1106:6989:20242 1:N:0:GCCCAGTG+AATTGCGG
GTCAGCATGTGAGCTTTGGAGTGAAATCTCTTGTCTTAAGGAATAAAGGAAAAAGATTCCGTCGGAGGCTCGGTGCTCTACAGGTTCAACCTTTGTACTCTATTATTGCCTCACATTCCATCTCTTGTGAAAATATATTTGATTGGCTTTTCTGCAGGTTGTTTGCCAGGACTTTCCAAGACCTCCACTAGAAAACACAATAAACTTTTTGGAAGCTGGACAACTATCTTCATTTTTCAGAACCAGTGAAC
+
A>AAAFFFF5FFFFGFGDFGGGHHFHHGGHGDHFFHHHFHHHHHHHFHHHHGHGEFHHGFGGHGGGGGGHHGGEGGHHHHHHHHHGGHF4CBEGHFFHHHHEGH4GHHFHHHGHHHHHHFHHHFHHHHHHFFGFHHHHHHHHGHH0GFFHHEHHEHHHGHGBHHFHFGGFGEGHHHGFGFGGGGHHHFBFH1GD0GHAHGHBGHFHGFFFCGFFHEHHBHFHFHHFHHGFGFFFGGGFGGBB/;.AFF9C0
@M03495:530:000000000-LYBTV:1:1106:16828:20259 1:N:0:GCCCAGTG+AATTGCGG
GTCAGCATGTGAGCTTTGGAGTTCTCTGGTTTATCAACGGCAAAATATAGATCGGAAGAGCACACGTCTGAACTCCAGTCACGCCCAGTGATCTCGTATGCCGTCTTCTGCTTGAAAAAAAAAAAAACAACGCTTAACCAGATAGATACCGATTGTTTAATTCTAAAAAGAGTAACAACAGAAACATTTGATACATCACAGCATACAATGATAGACTGTGATGGTGTGTATAAGCTGTGTCATGGACACTG
+
CCCCCFFFFFFFGGGGGGGGGGHHHHHHHHHHHHHHHHGGGGGHHHHHHHHHHHGGGGHHHHHHHGHHHGHHHHHHHHHHHHGHFGGHFGHH4GHHGGHHHHGEGHGHHHHHHHFHHHHGGGB/>>/<///--...111<<C000<=00<.C-..0:/0000:000000../<0::00..//00//00:00000<00<000</=000<0000:<0000000:000<...00<00<000/000000000.00
@M03495:530:000000000-LYBTV:1:1106:15729:20262 1:N:0:GCCCAGTG+AATTGCGG
GTCAGCATGTGAGCTTTGGAGGGCAAGAAGTGGTTTATCAACGGCAAAATATAGATCGGAAGAGCACACGTCTGAACTCCAGTCACGCCCAGTGATCTCGTATGCCGTCTTCTGCTTGAAAAAAAAAAAAAAAAAAGAACCACAAGTAAAGAGTGCCAGGCTCACGATCACGATGAGGGATGTACACGATAGATATAAGGCAGGTATACATCTTAAGACTGAGACTGTGATCCATCCTGCGTGGTCTCGTT
+
CBCDCFFFFFFFGGGGGGGGGGGGGGGHHHHHHHGHHHHHHHGGGGGGHHHHHHHHHHGGGGHHHHHHHGHHHGHHHHHHGHGHHHGHGGGHGHG@BGFGFGHHHHGGGHGHHHHHHHHHHHHGGGGFA/<<---;.::/...:..000000/:00000....0;9?..:/....00/../.00000.-:..00:00000/..9:00000;00000000000:000000000000;.00;-.9-900:/.9
@M03495:530:000000000-LYBTV:1:1106:11273:20269 1:N:0:GCCCAGTG+AATTGCGG
GTCAGCATGTGAGCTTTGGAGTGAAATCTCTTGTCTTAAGGAATAAAGGAAAAAGATTCCGTCGGAGGCTCGGTGCTCTACAGGTTCAACCTTTGTACTCTATTATTGCCTCACATTCCATCTCTTGTGAAAATATATTTGATTGGCTTTTCTGCAGGTTGTTTGCCAGGACTTTCCAAGACCTCCACTAGAAAACACAATAAACTTTTTGGAAGCTGGACAACTATCTTCATTTTTCAGAAACAGTGAAC
+
CBCCCFFFFDFFGGGGGGGGGGHHHHHHHHHHHHHHHHGHHHHHHHHHHHHHHHGGHIIHHIHGGGGGGHHGGGGGHHHGHHHHHHHHHHHHHHHHHHGHHHHHGHHHHHHHHHHHHHHHHHHHHHHGHHHHHGHGHHHHHHHHHFHHHHHHHHHHGGHHGGHHHHHHHEHHHHHHGHFFHFHHHHHHHHFD<GHFHGHEHHDGHHHFHHGG0CGHHHHFHHHGGHHHHHGGGFGGGGGGFFFGGEFF9C9
@M03495:530:000000000-LYBTV:1:1106:22669:20278 1:N:0:GCCCAGTG+AATTGCGG
GTCAGCATGTGAGCTTTGGAGTGAAATCTCTTGTCTTAAGGAATAAAGGAAAAAGATTCCGTCGGAGGCTCGGTGCTCTACAGGTTCAACCTTTGTACTCTATTATTGCCTCACATTCCATCTCTTGTGAAAATATATTTGATTGGCTTTTCTGCAGGTTGTTTGCCAGGACTTTCCAAGACCTCCACTAGAAAACACAATAAACTTTTTGGAAGCTGGACAACTATCTTCATTTTTCAGAAACAGTGAAA
+
CABCCFFFFFFFGGGGGGGGGGHHHHHHHHHHHHHHHHHHHHHHHHHHHHHHHHGGHHIHHHHGGGGGGHHGGFGGHHHHHHHHHHHHHHHHHHHHHHHHHHHHHHHHGHHHHHHHHHHGHHHHHHHHHHHHGHHHHHHHHHHHHHHGHHHHHHEHHHFGFEHHHHHHHHHHHHHHGHFHGFHHHHHHHHHFFHHHHHHCGGFHHHHHHHGGHHFEFGCGHHHHCH=GHGFGGGGGBBFGGGEGGGGGGF0
@M03495:530:000000000-LYBTV:1:1106:17923:20296 1:N:0:GCCCAGTG+AATTGCGG
GTCAGCATGTGAGCTTTGGTCCGCCTGAGTCCTGGTTTATCAACGGCAAAATATAGATCGGAAGAGCACACGTCTGAACTCCAGTCACGCCCAGTGATCTCGTATGCCGTCTTCTGCTTGAAAAAAAAAAAAAAAAAAACAACGTACAAGCAACGGCAGAGCTTCAGAGCGTGCTATGACAGATACAAACGAAATATGAAGAGCAAGGACGAAGAAGTATGCAGTACTGACTAGTGTACGCAGTAGCTCCT
+
DCDDDFFFFFFFGGGGGGGGGGGGGGHHHHHHHHHHHHHHHHHHGGGGGHHHHHHHHHHHGGGGHHHHHHHGHHHGHHHHHHHHHHHHGHGGGHHHHHFGHHGGHHHHGFGHGHHHHHHHHHHHHGGGG@//--<----...:-..<.00.//<---9-../000CB00/-....0000000/000000...<..00<0000./</<...---..//000:0<<00<000<00000000...-.0000000
@M03495:530:000000000-LYBTV:1:1106:6317:20300 1:N:0:GCCCAGTG+AATTGCGG
GTCAGCATGTGAGCTTTGGAATTAGTAAATTCGTTGACGACAGAAGGAGCAAGATAACGACCACAGGGAGGGTGGTTTATCAACGGCAAAATATAGATCGGAAGAGCACACGTCTGAACTCCAGTCACGCCCAGTGATCTCGTATGCCGTCTTCTGCTTGAAAAAAAAAAAGGATAAACATCATATGCAGTCGGGAGGGTAGTCGGAACCGAAGAAGACTCAAAGCGAACCAAACAGGCAAACAATTTATG
+
AAAA?F1DF@@BFG1GDBF11BFAG3FG3DEDAABFABECEAE0FHEHHHEFGHFHFHGGC//FHFEF//>F/>>>FFGGFFGB///>/FFB1B22FFHG/EAF0FGGGCBC<CGEHH11BC<G>11@BCFGG<<?111@D?/CGB1G?<C0<11F1F10.C00<<---@-..909B;:00CF0C00;000;;--9@---;EB;:;=E@--9@-A////;/////-;--999--AFF--9-;-;;/99//9
@M03495:530:000000000-LYBTV:1:1106:28204:20319 1:N:0:TCCCAGTG+AATTGCGG
GTCAGCATGTGAGCTTTGGAGTGAAATCTCTTGTCTTAAGGAATAAAGGAAAAAGATTCCGTCGGAGGCTCGGTGCTCTACAGGTTCAACCTTTGTACTCTATTATTGCCTCACATTCCATCTCTTGTGAAAATATATTTGATTGGCTTTTCTGCAGGTTGTTTGCCAGGACTTTCCAAGACCTCCACTAGAAAACACAATAAACTTTTTGGAAGCTGGACAACTATCTTCATTTTTCAGAAACAGTGAAC
+
A>ABBFFFFFFFG4BFGFGFGGHHHHHHHHHFHGFHHHHHHHHHHHHHGHHHCFFGFGHHFCFECGGGGEHECEEGHGHGHHHHHHHFHFFGBGHGHFHHHHHHHHHHFFGHHHHFHFHGDDFHHGGHHGEHHHFHFHHHHHHDGFGFGHFFHHHHHH@DGEEGFFHGHEHFGHGHDFGHFHHHHHHGFHBF1G0<>GECGDDHHGFGHHGC/GGHHHHA:GGHHH0:0CBFGBFGGBFFF0=FFG0B0;0
@M03495:530:000000000-LYBTV:1:1106:19778:20350 1:N:0:GCCCAGTG+AATTGCGG
GTCAGCATGTGAGCTTTGGAATTAGTAAATTCGTTGACGACAGAAGGAGATAACGACCACAGGGAGGGTGGTTTATCAACGGCAAAATATAGATCGGAAGAGCACACGTCTGAACTCCAGTCACGCCCAGTGATCTCGTATGCCGTCTTCTGCTTGAAAAAAAAAAAAAAAAACACCCTGAAAAAGGGACAAGACTAACGAAAGCATTGACTATATAGCTATCACTGAGTGAATGAGTGTAATAGACAGAG
+
DCDDDFFFFFFFGGGGGGGGGGHHHHHHHHHHGGHHHHGGGGGHHHHHHHHHHHGGGGGHHHHGGGGGEGGFFHHHHHHHGGGGGHHHHHHHHHHHGGGGHHHHHHHGHHHGHHHHHHHHHHHHGHGGGHHHHHEGHHGGHHHHGGGHGHHHHHHHHHHGHGCGG@-;;9---......//0:0.........//0000...../0000:0:0:::00:000/0000000:00;:B000:00:00000///
@M03495:530:000000000-LYBTV:1:1106:15801:20356 1:N:0:GCCCAGTG+AATTGCGG
GTCAGCATGTGAGCTTTGGAGTGAAATCTCTTGTCTTAAGGAATAAAGGAAAAAGATTCCGTCGGAGGCTCGGTGCTCTACAGGTTCAACCTTTGTACTCTATTATTGCCTCACATTCCATCTCTTGTGAAAATATATTTGATTGGCTTTTCTGCAGGTTGTTTGCCAGGACTTTCCAAGACCTCCACTAGAAAACACAATAAACTTTTTGGAAGCTGGACAACTATCTTCATTTTTCAGAAACAGTGAAC
+
BBCCCFFFFFFFGGGGGGGGGGHHHHHHHHHHHHHHHHHHGHHHHHHHHHHHHHGGHHIIHHHGGGGGGHHGGGGGHHHHHHHHHHHHHHHHHHHGHHHHHHHHGHHHHHHHHHHHHHHHHHHHHHHHHFFHHHHHHHHHHHHHHHHHHHHHHHHHHHHHHFHHHHHGGGHHHHHHHHHHHHHHHHHHHHGGHHHFHFGEGH<GHHHHHHGGHGHHHHHHFHGHGHHHHHGGGFGGGGGEFCGFFGFG;C0
@M03495:530:000000000-LYBTV:1:1106:11004:20378 1:N:0:GCCCAGTG+AATTGCGG
GTCAGCATGTGAGCTTTGGAGTGAAATCTCTTGTCTTAAGGAATAAAGGAAAAAGATTCCGTCGGAGGCTCGGTGCTCTACAGGTTCAACCTTTGTACTCTATTATTGCCTCACATTCCATCTCTTGTGAAAATATATTTGATTGGCTTTTCTGCAGGTTGTTTGCCAGGACTTTCCAAGACCTCCACTAGAAAACACAATAAACTTTTTGGAAGCTGGACAACTATCTTCATTTTTCAGAAACAGTGAAC
+
AAAAAC@FDD331F1AEGCGCB1GFHHGHBDGHFG3FDFGC10BFF1EGFBHHFGADGG2B1FA////AFGG/>?>B@FGFHFEBFFFF1>BB1@FFGBF2B22GFH1F1FGGHHGFG>GHHHF>GF1BGF1B>FGGHHHHDGH1<0FGFG>GD1GFFCF0CAGF1FF1/F/?1GFF1FBA?0<1GCCFHGBB<G<CCG<DH00000=DGGCFHCCFGFHGHHHHHGHFHGGGFF009;;0;//:BC0;C0
@M03495:530:000000000-LYBTV:1:1106:21069:20384 1:N:0:GCCCAGTG+AATTGCGG
GTCAGCATGTGAGCTTTGGAGTGAAATCTCTTGTCTTAAGGAATAAAGGAAAAAGATTCCGTCGGAGGCTCGGTGCTCTACAGGTTCAACCTTTGTACTCTATTATTGCCTCACATTCCATCTCTTGTGAAAATATATTTGATTGGCTTTTCTGCAGGTTGTTTGCCAGGACTTTCCAAGACCTCCACTAGAAAACACAATAAACTTTTTGGAAGCTGGACAACTATCTTCATTTTTCAGAAACAGTGAAC
+
DCCDDFFFFFFFGGGGGGGGGGHHHHHHHHHHHHHHHHHHHHHHHHHHHHHHHHGGHHHIHIHGGGGGGHHGGGGGHHHHHHGHHHHHHHHHHHHGHHHHHHHHHHHHHHHHHHHHHHHHHHHHHHHHHHHHHHHHHHHHHHHHHHHHHHHHHGHHGHHHGEHHHHHHHHHHHHHHHHHHHFHHHHHHHHHDHHHHHHHFHHGGHHHHHHGGFHHGHHHHGHHHHHGHHHGGGGGGGGGGFFGGGGFGFGB
@M03495:530:000000000-LYBTV:1:1106:11861:20392 1:N:0:GCCCAGTG+AATTGCGG
GTCAGCATGTGAGCTTTGGACTCCTGACTGGTTTATCAACGGCAAAATATAGATCGGAAGAGCACACGTCTGAACTCCAGTCACGCCCAGTGATCTCGTATGCCGTCTTCTGCTTGAAAAAAAAAAAAAGAAAAAACAACCCGCGGTCCCCTTCTTCCAGCACGCGTTAACACAACAGAAATTAGATGCACGAACGTAATGATCACACTCGTTTAGAACGCTGTAGTACACACGACAAGATATATTACGGA
+
CCCEEFFFFFFFGGGGGGGGGGHHHHHHHHHHHHHHHHHHGGGGGHHHHHHHHHHHGGGGHHHHHHHGHHHGHHHHHHHHHHHHGHGGGHHHHFBHHHGGHHHHEEEHGHHHHHHHHHHFHGGGCF///?/0<00-.....<----<--<././0<1111//.----9..110....//001100:<1000...--.:..11<11/00//.....1010.....11111<10.-----.<01111111..<
@M03495:530:000000000-LYBTV:1:1106:2765:20397 1:N:0:GCCCAGTG+AATTGCGG
GTCAGCATGTGAGCTTTGGAGTGAAATCTCTTGTCTTAAGGAATAAAGGAAAAAGATTCCGTCGGAGGCTCGGTGCTCTACAGGTTCAACCTTTGTACTCTATTATTGCCTCACATTCCATCTCTTGTGAAAATATATTTGATTGGCTTTTCTGCAGGTTGTTTGCCAGGACTTTCCAAGACCTCCACTAGAAAACACAATAAACTTTTTGGAAGCTGGACAACTATCTTCATTTTTCAGAAACAGTGAAC
+
A>AABFFFB5DFFBEBFGBFA4FHH5DGAF6FG5FGHHGCBFGHCFFF3GHFGAGGHBG5E3GEEC?0EAFE@1EEGHHHHBHGHHBHH41B3F@EGFFFHGHHGHHEG33BFFBGEHGF4BFFBGGEGFBB3FHHGFHBGFFEHC0FGH1??DFFGHHHCCGFFGBHB/F/0?DFFDFF0C0<GFGCFGGB1><CGCGGHGG0<0DDDDDD/;CEHE;.:GH;/:;::;FGGBBFFF0C0FFFFB;F0;0
@M03495:530:000000000-LYBTV:1:1106:16079:20427 1:N:0:GCCCAGTG+AATTGCGG
GTCAGCATGTGAGCTTTGGAATTAGCTGGTTTATCAACGGCAAAATATAGATCGGAAGAGCACACGTCTGAACTCCAGTCACGCCCAGTGATCTCGTATGCCGTCTTCTGCTTGAAAAAAAAAAAAAAGAGTATAAACCAATGTTCTAACTGATGGTGTGCGTTGGTATAAGCTAATGCAGATACGTAAATAACAGAACTAAGTTCCTTACCAAAGAGATAAGAACGAATGTTGGACATCGTTGTAACAGG
+
AAABCFFFFFFFGGGGGGGGGGHHHHHHHHHHHHHHHHGGGGGHHHHHHHHHH2EGGGHHHHHHHGHHHGHHHHHHHHHHHHGHGGGHHHHH4GHHGGHHHHGGGHGHHHHHHHHHHHHGGGB<><<<.<F11>111<0..10<00000<0=<00<<0..0...-..00000<000000000000909..000090/0:000000000000/00://;/:00000/9...9000.00000..;/:000;09
@M03495:530:000000000-LYBTV:1:1106:4895:20445 1:N:0:GCCCAGTG+AATTGCGG
GTCAGCATGTGAGCTTTGGAGTGAAATCTCTTGTCTTAAGGAATAAAGGAAAAAGATTCCGTCGGAGGCTCGGTGCTCTACAGGTTCAACCTTTGTACTCTATTATTGCCTCACATTCCATCTCTTGTGAAAATATATTTGATTGGCTTTTCTGCAGGTTGTTTGCCAGGACTTTCCAAGACCTCCACTAGAAAACACAATAAACTTTTTGGAAGCTGGACAACTATCTTCATTTTTCAGAAACAGTGAAC
+
BBBBBFFFF@DFGGGGGGGGGGHHHHHHHGGHHHHHHHHHHHHHHHFHECHHHFFGFHHHHCGGGGGGGGHGCEEGHHGHHHGHHHHHHBGGGFHGHHGHHGHHHGHHFHGHHHHHGHFHHBEBGHHHGHHHFGHHHHHHHHHHHACGHHHFHGBHGHHGFDEHHFGHGHHFFHGHHHHFFHHGBGHFHHGGD1GFHHG<DHH0DGHBBGGGHHBAFHEGFFHHHHGGHHGFFFFGGGG0FB:BFFFFCF0
@M03495:530:000000000-LYBTV:1:1106:16014:20449 1:N:0:GCCCAGTG+AATTGCGG
GTCAGCATGTGAGCTTTGGTCCAGCCTGAGTCCTGGTTTATCAACGGCAAAATATAGATCGGAAGAGCACACGTCTGAACTCCAGTCACGCCCAGTGATCTCGTATGCCGTCTTCTGCTTGAAAAAAAAAAAAACATAAGCACGGAGATTGTAATCCATGCGTACGTATACAGGAATATTGCGAATATGCTGTCAATTCAAACTGAATCATAAGATAACTGTCTGGAGAAGTGGGCTGCCGTGCGATTATA
+
CCCDDFFFFFFFGGGGGGGGGGHHHGHHGHHHHHHHHHHHHHHHHGGGGGHHHHHHHHHHHGGGGHHHHHHHGHHHGHHHHHHHHHHHHEHGGGHGGHGGHHHGGHHHHGGGHGHHHHHHFFHGHHGGGDB@/-.>1111<10---.-/=0000=00<000...--:000:00/./:00000.---<00000000000000000000000000000<0:<0:000/0.0./0009./..<-9-.-..9<00
@M03495:530:000000000-LYBTV:1:1106:5909:20457 1:N:0:GCCCAGTG+AATTGCGG
GTCAGCATGTGAGCTTTGGAGTGAAATCTCTTGTCTTAAGGAATAAAGGAAAAAGATTCCGTCGGAGGCTCGGTGCTCTACAGGTTCAACCTTTGTACTCTATTATTGCCTCACATTCCATCTCTTGTGAAAATATATTTGATTGGCTTTTCTGCAGGTTGTTTGCCAGGACTTTCCAAGACCTCCACTAGAAAACACAATAAACTTTTTGGAAGCTGGACAACTATCTTCATTTTTCAGAAACAGTGAAC
+
DCCBCFFFFFFFGGGGGGGGGGHHHHHHHHHHHHHHHHHHHHHHHHHHHHHHHHGGHIHHHHHGGGGGGHHGGGGGHHHHHHHHHHHHHHHHHHHFHHHHHHHHHHHHHHHHHHHHHHHHHHGHHHHHHHHHHHHHHHHHHHHHGFHHHHHHHHHHHHHHHEHHHHHHGGHHHHHHHHHGFHHHHHHHHHHHGHHHHHGGGG<GGHHHHHGGHGFHHHHFHGHHHHGHHBFGGFGGGGGGFFBFFF:FCFB
@M03495:530:000000000-LYBTV:1:1106:13796:20468 1:N:0:GCCCAGTG+AATTGCGG
GTCAGCATGTGAGCTTTGGTCCAGCCTGAGTCCTGGTTTATCAACGGCAAAATATAGATCGGAAGAGCACACGTCTGAACTCCAGTCACGCCCAGTGATCTCGTATGCCGTCTTCTGCTTGAAAAAAAAAAAAACTTAGTAGTCCTTACTTGTGCGTCCGAACATAGTATAAGTCTTAATCTGGACTGGCTGTCGGCTAATCGTGATTACCCTTGCAGCACGATAATACTTGATGTTGTGAGTAATTAGTA
+
BACBCFFFFFFFGGGGGGGGGGHHHGHHHHHHHHHHHHHHHHHHHGGGGGHHHHHHHHHHHGGGGHHHHHHHGHHH?DDGHHHHHHHHHFHGGGHGHHHFHHHGGHHHHGGGHGHHHHHHHHHHHHGGGC</>-.11<1>11=>11110000<00..---..-:;;0000000000:0000000;.0.../..0.--..0;0.../:00:0/://0000..;....0000000000:0;900000000000
@M03495:530:000000000-LYBTV:1:1106:4085:20501 1:N:0:GCCCAGTG+AATTGCGG
GTCAGCATGTGAGCTTTGGAGTGAAATCTCTTGTCTTAAGGAATAAAGGAAAAAGATTCCGTCGGAGGCTCGGTGCTCTACAGGTTCAACCTTTGTACTCTATTATTGCCTCACATTCCATCTCTTGTGAAAATATATTTGATTGGCTTTTCTGCAGGTTGTTTGCCAGGACTTTCCAAGACCTCCACTAGAAAACACAATAAACTTTTTGGAAGCTGGACAACTATCTTCATTTTTCAGAAACAGTGAAC
+
BABABFFFFDFFGFGGGGGGGGHHHHHHHHHHHHGHHHHHGHHHGHHHHHGHHHGFHHHHHHHGGGGGGGGGGGGGHHHHGHHGGHFHHHHGGGHGHFBHHEHHGHGHHHHHHHHGHGHEHFHHHHHHHHGHGGHHHHGHHHHHHHHGHHHHGHHFHHHHFDHHHEHHHHHHHHHHGHHHHHHGHHGHHHHGGHHHEHEAGF<DGHHHHHGGFHGHGHHHFHFHCGCHFCBFGGGGGGGFFCFFFFBC;C9
@M03495:530:000000000-LYBTV:1:1106:7125:20502 1:N:0:GCCCAGTG+AATTGCGG
GTCAGCATGTGAGCTTTGGAGTGAAATCTCTTGTCTTAAGGAATAAAGGAAAAAGATTCCGTCGGAGGCTCGGTGCTCTACAGGTTCAACCTTTGTACTCTATTATTGCCTCACATTCCATCTCTTGTGAAAATATATTTGATTGGCTTTTCTGCAGGTTGTTTGCCAGGACTTTCCAAGACCTCCACTAGAAAACACAATAAACTTTTTGGAAGCTGGACAACTATCTTCATTTTTCAGAAACAGTGAAC
+
BAACCFFFFFFFGGGGGGGGGGHHHHHHHHHHHHHHHHHHHHHHHHHHHHHHHHGGHIIHHHHGGGGGGHHGGGGGHHHHHHHHHHHHHHHHHHHGHHHHHHHHHHHHHHHHHHHHHHHHHHHHHHHHHFHHHHHHHHHHHHHHHHHHHHHHHHHHHHHHG?GHHHHHHHHHHHHHGHFHEHHHHHHHHGHDHHHHHHHGHHGGGHHHHHGGBHBGFHHHGGFFCCGHGHGGGGGGGGGFF:CBFGFF0B:
@M03495:530:000000000-LYBTV:1:1106:6623:20528 1:N:0:GCCCAGTG+AATTGCGG
GTCAGCATGTGAGCTTTGGAGTGAAATCTCTTGTCTTAAGGAATAAAGGAAAAAGATTCCGTCGGAGGCTCGGTGCTCTACAGGTTCAACCTTTGTACTCTATTATTGCCTCACATTCCATCTCTTGTGAAAATATATTTGATTGGCTTTTCTGCAGGTTGTTTGCCAGGACTTTCCAAGACCTCCACTAGAAAACACAATAAACTTTTTGGAAGCTGGACAACTATCTTCATTTTTCAGAAACAGTGAAC
+
BBCCCFFFFFFFGGGGGGGGGGHHHHHHHHHHHHHHHHHHHHHHHHHHHHHHHHGGHIHHHHHGGGGGGHHGGGGGHHHHHHHHHHHHHHHGHHHHHHHHHHHHHHHHHHHHHHHHHHHHHHHHHHHHHGHHHHHHHHHHHHHHHHHHHHHHHHHHGHHHHGHHHHHHHFHHHHHHHHFHFHHHHHHHHHHFFGHHHGHGHHGHGHHHHHGGFHHHHHHFHHHHHGHHHFGGGFGGGGGGGFBFGGCBCF0
@M03495:530:000000000-LYBTV:1:1106:12486:20529 1:N:0:GCCCAGTG+AATTGCGG
GTCAGCATGTGAGCTTTGGAGTGAAATCTCTTGTCTTAAGGAATAAAGGAAAAAGATTCCGTCGGAGGCTCGGTGCTCTACAGGTTCAACCTTTGTACTCTATTATTGCCTCACATTCCATCTCTTGTGAAAATATATTTGATTGGCTTTTCTGCAGGTTGTTTGCCAGGACTCGTGATTGCTGGAGCAGGTATGATATAATTCTAGGATTTGACAGATGAATAATTTACATATATATCTAACTTTGATAG
+
BACCDFFFFFFFGGGGGGGGGGHHHHHHHHHHHHHHHHHHHHHHHHHHHHHHHHGGHIIHHHHGGGGGGHHGGGGGHHHHHHHHHHHHHHHGHHHHHHHHHHHHHHHHHHHHHHHHHHHHHHHHHHHHHHHFHHGHHHHHHHHHHHHHHHGHHHGFHHHHHGHHHHHHHHHGHHGHHGHHHFHHGHHHHFHGGHHHHHHDHHHHHG<GHHHGGFFHHEHHG:CGGGCGHGHGGHHHHHHFHHBFFGGGFG;
@M03495:530:000000000-LYBTV:1:1106:25687:20537 1:N:0:GCCCAGTG+AATTGCGG
GTCAGCATGTGAGCTTTGGAGGGCACAGGGAGGGTGGTTTATCAACGGCAAAATATAGATCGGAAGAGCACACGTCTGAACTCCAGTCACGCCCAGTGATCTCGTATGCCGTCTTCTGCTTGAAAAAAAAAAATAAAAAACCCTCTGGTCGACTGCCGGAAGGCGAATGAACATATCCAAATTAGTAGGACCAACAACTGATAACCGACCGACTGGAGGAGCGTAAGCATATCCTGCGACCACAAGAAATA
+
AAABCFFFFFFFGFGGGGGGGGGGGGHHGGAEFGEFFFGGHHHHHHGGGGGHHHHHHHHHHHGGGGHHHHHHHGFHHGHHHHHHHHHHHHGFGGGHGGBEBGHHGGHHHHGFGHGHHGHBFHCG?FGDGC@>A0>>1=1-<..../0000---..//----..9----/0;0009;000//////////;/.9.....//;//://--------../.....-;.9.////::/://:----..../////
@M03495:530:000000000-LYBTV:1:1106:16598:20538 1:N:0:GCCCAGTG+AATTGCGG
GTCAGCATGTGAGCTTTGGAACAGGGAGGGTGGTTTATCAACGGCAAAATATAGATCGGAAGAGCACACGTCTGAACTCCAGTCACGCCCAGTGATCTCGTATGCCGTCTTCTGCTTGAAAAAAAAAAAAAACACAACACCACGACACGTCTGAGTCCCGAGTCACCAATGTCCAAGCTAGACCAATAGAGTACAATAGCAAGGATGCTGCTGTATATAGCAGACACCACACTGTACTACACATGAGTATT
+
CCCDDFFFFFFFGGGGGGGGGGHHHGGGGGFFGEFHHHHHHHGGGGGHHHHHHHHHHHGGGGHHHHHHHGHHHGHHHHHHHHHHHHGHGGGHGHHH4GHFFGHHHHGGGHGHHHHHHHGHGHHGGGGG/-<<........<...----.:.:.00000:-.-.:;000.00000000.;00000;.00000;00:000;0:0:..00:B000000000000:0/.//....:/00000000/::0000000
@M03495:530:000000000-LYBTV:1:1106:6982:20542 1:N:0:GCCCAGTG+AATTGCGG
GTCAGCATGTGAGCTTTGGAGTGAAATCTCTTGTCTTAAGGAATAAAGGAAAAAGATTCCGTCGGAGGCTCGGTGCTCTACAGGTTCAACCTTTGTACTCTATTATTGCCTCACATTCCATCTCTTGTGAAAATATATTTGATTGGCTTTTCTGCAGGTTGTTTGCCAGGATAGCGCGCAAACTAGGATAAATTATCGCGCGCGGTGTCATCTATGTTACTAGATCGACGCTACTAGAATTCCTTTCCAAG
+
BBBBBFFFFFFFGGGGGGGGGGHHHHHHHHHHHHHHHHHHHHHHHHHHHHHHHHGGHHHHHHHGGGGGGHHGGGGGHHHHHHHHHHHHHHHHHHHHHHHHHHHHHHGHHHHHHHHHHHGHHHHHHHHHHHHGHHHHHHHHHGHHHBGHHHHHHHHGHHHHHGHHHHHGG<GFGHHFGGGGGGHHHHHHHFGDGGHHFEFCGCGGGGGGGFFCFGFFGGEGGGGGFGGGFFADFFFFFFFFFFFFFFFFBFB
@M03495:530:000000000-LYBTV:1:1106:14203:20567 1:N:0:GCCCAGTG+AATTGCGG
GTCAGCATGTGAGCTTTGGAGGGCAAGAAGTGGTTGTGACATTGCTGGTTTATCAACGGCAAAATATAGATCGGAAGAGCACACGTCTGAACTCCAGTCACGCCCAGTGATCTCGTATGCCGTCTTCTGCTTGAAAAAAAAAAAAAAAGGATGCGTAGCCAGGAACATAAATATCTTGATGTGTATTGAAAAAGATACGCGTAACGGTCTATAGTATTCGTAGGTCGACAGGCACATAAGATGGTGGACAG
+
BBBCCFFFFFFFGGGGGGGGGGGGGGGHHHGHHHFGGGHHHHHHHHHHHHHHHHHHHGGGGGHHHHHHHHHHHGGGGHHHHHHHGHHHGGHHHHHHHHHHHGHGGGHHHHGHHHHGGHHHHGGGHGHHHHHHHGHHGHGGGGC>><<-../:0:-..-.00..././000000000000<00<:00000000.9.000..<-9...<.<.000000000///..009--.-.<../00000::0:0..<0<
@M03495:530:000000000-LYBTV:1:1106:12435:20578 1:N:0:GCCCAGTG+AATTGCGG
GTCAGCATGTGAGCTTTGGTCCAGCCTGAGTCCCTGGTTTATCAACGGCAAAATATAGATCGGAAGAGCACACGTCTGAACTCCAGTCACGCCCAGTGATCTCGTATGCCGTCTTCTGCTTGAAAAAAAAAAAAAAAAAACACGGGGGATAATGACAGTCTCAAGATAGAACATAAGATCACACAGTTGAACTCAACACCCGAGAGTACATGACATGACGTCGGTAGAATCACATATAAGCACAGTACGAT
+
CCCCCFFFFFFFGGGGGGGGGGHHHGHHHHHHHHHHHGHHHHHHHHGGGGGHHHHHHHHHHHGGGGHHHHHHHGHHHGGHHHHHHHHHHHGHGGGHHHHHFHHHFGHHHHGGGHGHHGHHHHHGHHHGGGB<<<<-<-<;....----:./00000000000090;:B0000900009000;0:..90;9090000/0.:.-----000000000000:.;;---.:000000000000000///000..:
@M03495:530:000000000-LYBTV:1:1106:14312:20578 1:N:0:GCCCAGTG+AATTGCGG
GTCAGCATGTGAGCTTTGGAGTGAAATCTCTTGTCTTAAGGAATAAAGGAAAAAGATTCCGTCGGAGGCTCGGTGCTCTACAGGTTCAACCTTTGTACTCTATTATTGCCTCACATTCCATCTCTTGTGAAAATATATTTGATTGGCTTTTCTGCAGGTTGTTTGCCAGGACTTTCCAAGACCTCCACTAGAAAACACAATAAACTTTTTGGAAGCTGGACAACTATCTTCATTTTTCAGAAACAGTGAAC
+
CABCCFFFFFFFGGGGGGGGGGHHHHHHHHHHHHHHHHHHHHHHHHHHHHHHHHGGHHHHHIHGGGGGGHHGGGGGHHHHHHHHHHHHHHHHHHHFGHHHHHHHHHHGHHHHHHHGHHGHHHHHHHHHHFHHHGHGHHHHHHHHHHHHHHHHHHHHHGHHGCHHHHHHGHHHHHFHGHHHHHHHHHHHHHGGGHHHHHHFGHDGHHHGHHGFFHHGHF/CGFHFHHHHHFFGGGGGGFGGGFGGGGFFBFF
@M03495:530:000000000-LYBTV:1:1106:12347:20587 1:N:0:GCCCAGTG+AATTGCGG
GTCAGCATGTGAGCTTTGGAATTAGTAAATTCGTTGACGACAGAAGGAGCAAGATAACGACCACAGGGAGGGTGGTTTATCAACGGCAAAATATAGATCGGAAGAGCACACGTCTGAACTCCAGTCACGCCCAGTGATCTCGTATGCCGTCTTCTGCTTGAAAAAAAAAAAAAATACAATAAGAATAACGAATTAAGGCGCAATGGGGATATGAAAAGAGAAAAACATAAGCGTGTGTTATAACGATTCCT
+
CCCCCFFFFFFFGGGGGGGGGGHHHHHHHHHHGGHHHHGFGGGHHHHHHHHHHHHHHHGGGGGHHHHGFFGGFGGGGHHHHHHHGGGGGHHFHHHHHHHHGGGGGHHHHHHGHHHGHHHHHHHHHGHGDEGGGHGGGD1GHHGGHHHHGGGHGHHHHHHHGCGHHGGGGC--;-.:900000090///:...../////--;9.//..:.//////99./;://.;./////-.::..//////....///
@M03495:530:000000000-LYBTV:1:1106:20901:20613 1:N:0:GCCCAGTG+AATTGCGG
GTCAGCATGTGAGCTTTGGAGTGAAATCTCTTGTCTTAAGGAATAAAGGAAAAAGATTCCGTCGGAGGCTCGGTGCTCTACAGGTTCAACCTTTGTACTCTATTATTCCCTCACATTCCATCTCTTGTGAAAATATATTTGATTGGCTTTTCTGCAGGTTGTTTGCCAGGAGGTCGTGATTGCTGGAGCAGGTATGATATAATTCTAGGATTTGACAGATGAATAATTTACATATATATCTAACTTTGATA
+
CBCCDFFFFFFFGGGGGGGGGGHHHHHHHHHHHHHHHHHHHHHHHHHHHHHHHHGGHIIHHIHGGGGGGHHGGGGGHHHHHHHHHHHHHHHHHHHHHHHHHHHHHHHHHHHHHHHHHHHHHHHHHHHHHHHHHHHHHHHHHHHHHHHHHHHHHHGHHHHHGFHHHGHHHHHGGGHGEGHHHHGHHHHGHHHHCGHHHHEHHGHHHHHHHHHHGHHHGHHHHG;CGGGHHHHGHHHGGGGGGGGGGGGGCF0
@M03495:530:000000000-LYBTV:1:1106:14850:20618 1:N:0:GCCCAGTG+AATTGCGG
GTCAGCATGTGAGCTTTGGTCCGCCTGAGTCCTGGTTTATCAACGGCAAAATATAGATCGGAAGAGCACACGTCTGAACTCCAGTCACGCCCAGTGATCTCGTATGCCGTCTTCTGCTTGAAAAAAAAAAACAGACACCAAATGGAACGTCTGGATGGCTAGTATGGACAAGTCTTCTGATAAGATTAATATACAGAATCCCTATGATAGTCATCCTGAGGGGGTTGACCATGATCGTGTGTAGTCTACGG
+
BACCCFFFFFFFGGGGGFGGGGGGGGHHHHHHHHHHHHHHHHGHGGGGGHHHHHHHHHHHGGGGHHGHHGHGHHHGHHHHHHHHHHHHGHGGGHHHHFBGHHGGHHHHGGGHGHHHHHHHHGFHHGG?C////00000..<.11<111..</</00<.<<0<0000/00:..0000:000;0:0000;00000;0CBC0900000;000090;000:90/..-----/000;;000./9...00900;0..
@M03495:530:000000000-LYBTV:1:1106:24435:20637 1:N:0:GCCCAGTG+AATTGCGG
GTCAGCATGTGAGCTTTGGAATTAGTAAATTCGTTGACGACAGAAGGATAACGACCACAGGGAGGGTGGTTTATCAACGGCAAAATATAGATCGGAAGAGCACACGTCTGAACTCCAGTCACGCCCAGTGATCTCGTATGCCGTCTTCTGCTTGAAAAAAAAAAACAGACCTAAAAGCAAACAGTTAGGAATCAGAGTACTGGGTACCCAAGTCAACCAGTCCTCACCTCTCTCCATGCCTCTCTTCTCAC
+
BBBBBFFFFDFFGGGGGGGGGGHHHFGHDHHHGFGHHHGFFGGHHHHGGHHHGGGGGHHHCFBEGGBFEEFHHHGGHHGGGGGFHHHHHHHHHHGGGGHHHHHHHGHHHGHHHGHGHHHHEFACFG/FFGFHFHGGFDGHHGCACFFGFHBHBB0<GGFGC<::-.;/;AA0:/9;0./:/:./;000/;00;0000;09///.;/////..:///:.../9////.././/9;/////////////::/9
@M03495:530:000000000-LYBTV:1:1106:8767:20639 1:N:0:GCCCAGTG+AATTGCGG
GTCAGCATGTGAGCTTTGGACTCCTGACTGGTTTATCAACGGCAAAATATAGATCGGAAGAGCACACGTCTGAACTCCAGTCACGCCCAGTGATCTCGTATGCCGTCTTCTGCTTGAAAAAAAAAAAAACGAAACAGGAAGTCGGATGCCGTCTTATGATAGAAAAAAAAAAAGTAAGGAATACCGAACAGAAGACGATAAGCGAGAACAAGAGAGTCATATCAACAATGTACACCAACACATCACATAGA
+
CCCCCFFFFFFFGGGGGGGGGGHHHHHHHHHHHHHHHHHHGGGGGHHHHHHHHHHHGGGFHHHHHHHGHHHGHHHHHHHHHHHHGHEGGEFGHG4FGHFFHHHHGGGHGFHHHGHHHFHHFED@C<<<>//..>-0<.>00<=<-<.</C:C?..0:0000;:G0:;------.///////////..;--//////.:.../9-.--.;///;./.;/://;/////9;//;///:......:////9///
@M03495:530:000000000-LYBTV:1:1106:3316:20640 1:N:0:GCCCAGTG+AATTGCGG
GTCAGCATGTGAGCTTTGGAATTAGTAAATTCGTTGACGACAGAAGGAGCAAGATAACGACCACAGGGAGGGTGGTTTATCAACGGCAAAATATAGATCGGAAGAGCACACGTCTGAACTCCAGTCACGCCCAGTGATCTCGTATGCCGTCTTCTGCTTGAAAAAAAAAAAAATACAACACTCACAATTTCAAAGTCAACCCACATTCTCATTAATACCAAAGAGTAGCTTATACAAGACAATATATATAC
+
BBBBBFFFFFFFGG5FGEGBGGHHHFGGHFHHGGHHHHGGGGGHHFFFGGHHHHHHHHGEGEEHHHECFGGGEGGEFHHHHHHHGGCGGHHHHHHHHHHGGGGFFHHHHHFGGHBFFGHHHFHFHGGFFHACGHFGHB1GHGFDHHHHGGGHGHGHHGHGHHEGGCGD-@@;9.9:9B/9:9/9;B09///////:/://.9..9///////////:/;//./9./9////;//////.9/.99//9/9;;
@M03495:530:000000000-LYBTV:1:1106:16787:20641 1:N:0:GCCCAGTG+AATTGCGG
GTCAGCATGTGAGCTTTGGATGGTTCTGGTTTATCAACGGCAAAATATAGATCGGAAGAGCACACGTCTGAACTCCAGTCACGCCCAGTGATCTCGTATGCCGTCTTCTGCTTGAAAAAAAAAAAAAAAAAGGGAAATATAGAGTCCTCGAGAGTGTACGTAAAGATCCTGACTACAGTTCATATAAGCAAGACTCGTTGAGAGCAGCTCTGGCATACGTTAGCCTGAAACGACACCTTAAGTGGTACGTG
+
CCCCCFFFFFFFGGGGGGGGGGGHHHHHHHHHHHHHHHGGGGGHHHHHHHHHHHGGGGHHHHHHHGHHHGHHHHHHHHHHHHGHGGGHHHHHBHGHGGHHHHGGGHGHHHHHHGHHHHHGGGG@<<><<--.....<000000:00000...:-00000./0..00000000/00/0900000;000000///;00..:/.0.0:0///00009/000909/.009./000..-;-;/000900:000.//
@M03495:530:000000000-LYBTV:1:1106:22625:20646 1:N:0:GCCCAGTG+AATTGCGG
GTCAGCATGTGAGCTTTGGTCCAGCCTGAGTCCTCTGGTTTATCAACGGCAAAATATAGATCGGAAGAGCACACGTCTGAACTCCAGTCACGCCCAGTGATCTCGTATGCCGTCTTCTGCTTGAAAAAAAAAAAAAAAATAAGATTCATCGTCGGTGCTACTCCTATCTCCACGTCACATGTAAGTATAGAATGAGATAGTCTGCAGAACACACACCTAATGCTGCTCCATACAGAGAGTACCTCATGTCC
+
CBCCCFFFFFFFGGGGGGGGGGHHHGHHHHHHHHHHHHGHHHHHHHHGGGGGHHHHHHHHHHHGGGGHHHHHHHGHHHGHHHHHHHHHHHHGHGGGHFHHF4FGHFGHHHHGGGHGHHGHHHHGHHHHGGG/>//----.<000000<000:.--;.-00000000:000;0/..;9.;B00:00;0;;00000000::000000;00///:...../000000;0;00::;:000//;:00000000::0
@M03495:530:000000000-LYBTV:1:1106:21530:20676 1:N:0:GCCCAGTG+AATTGCGG
GTCAGCATGTGAGCTTTGGTCCAGCCTGAGTCCTCTGGTTTATCAACGGCAAAATATAGATCGGAAGAGCACACGTCTGAACTCCAGTCACGCCCAGTGATCTCGTATGCCGTCTTCTGCTTGAAAAAAAAAAAAACCGGAGCAAAGGAGAGGACGGCGGACTGTCATGTGTATCGGCATAACGAGTAGATATTAGGAATAAAGACCAATGAGAAGGTAGCCACTTGTGATCCGGCGTACACTCAGAGCCC
+
BABBBFFFFFFFGGGGGGFGGGGHHGHHHHHHFGHHHGGHHHHGHHHGGGGGFHHHHHHHGHHGFFGHHHHHHHGGHHGFHHHHHHFGFEGGHGGGHBFHB4FGHGGHGHHGGGHEGHHHGHH0?GHHB<CC/<<-.<---<-./<<BC.C..:.--:-----;0;00;0/9///.----///....;9B9BB////;B/;////..9.///;///.//9/;/.//::/9///9---9--.//:///9/..
@M03495:530:000000000-LYBTV:1:1106:6218:20676 1:N:0:GCCCAGTG+AATTGCGG
GTCAGCATGTGAGCTTTGGAGTGAAATCTCTTGTCTTAAGGAATAAAGGAAAAAGATTCCGTCGGAGGCTCGGTGCTCTACAGGTTCAACCTTTGTACTCTATTATTGCCTCACATTCCATCTCTTGTGAAAATATATTTGATTGGCTTTTCTGCAGGTTGTTTGCCAGGACTTTCCAAGACCTCCACTAGAAAACACAATAAACTTTTTGGAAGCTGGACAACTATCTTCATTTTTCAGAACCAGTGAAC
+
>>1A1B1DFB3DD1F1FE1CF1A13DFGHHH3BAAFG33FF101ADAF10AB00/C1AGFHB0EEA//B/0E///EGFEDGGFE1BGH2B0FH1GB222F@EDG2EGB1BFBEAGFHFFEF1EGDGF1<221BB1G2B22F2>21FC<00B2DD121<<F0?GCHGFDGFAGGGGHF11<AGBBGFGFDHH<>10<FG.CG0<=DD0=0<A-/0/CCG/.:0.C:C000;FGF9CFEBF0B0/9:C0B000
@M03495:530:000000000-LYBTV:1:1106:22114:20687 1:N:0:GCCCAGTG+AATTGCGG
GTCAGCATGTGAGCTTTGGAATTAGTAAATTCGTTGACGACAGAAGGAGCAAGATAACGACCACAGGGAGGGTGGTTTATCAACGGCAAAATATAGATCGGAAGAGCACACGTCTGAACTCCAGTCACGCCCAGTGATCTCGTATGCCGTCTTCTGCTTGAAAAAAAAAAAAAATACCAATACAAATGGAAATAAAGCTGCACTGTGTACGGGACAAAGAAACCCAATTATCGCGCGCTGAGACGATGTCT
+
BBBBBFFFFDFFGGGGGGGGGGHHHGHHGHHHGHHHHHGGGGGGHHGHHHHHGHHHHHGGGCEEEHHGEEGGEFEEFHHHHHHHGGGCGFGGHHHHHHGHGFGGHGHHGHHGFCCFHHHHFHHFGHHHGGGGGH<FDGHHGHGFHHEGCEC0FFGGHHHHHGHHCCGGC----;.;:090/0/;//////;:B/99///////9//;/;/9.-;-9..//.//;...:B9B/..;-9-;9A./9A-;.99/
@M03495:530:000000000-LYBTV:1:1106:24589:20707 1:N:0:GCCCAGTG+AATTGCGG
GTCAGCATGTGAGCTTTGGAGTGAAATCTCTTGTCTTAAGGAATAAAGGAAAAAGATTCCGTCGGAGGCTCGGTGCTCTACAGGTTCAACCTTTGTACTCTATTATTGCCTCACATTCCATCTCTTGTGAAAATATATTTGATTGGCTTTTCTGCAGGTTGTTTGCCAGGACTTTCCAAGACCTCCACTAGAAAACACAATAAACTTTTTGGAAGCTGGACAACTATCTTCATTTTTCAGAAACAGTGAAC
+
CDCCCFFFFFFFGGGGGGGGGGHHHHHHHHHHHHHHHHHHHHHHHHHHHHHHHHGGHIGIGGHGGGGGGHHGGEGGHHHHHHHHHHHHHHHHHHHHHHHHHHHHHHHHHHHHHHHHHHHHHHHHHHHHHHHHGGHHHHHHHHHHHHGHHHHHHHHHHHHHHGHHHHHHHHHHHHHHHHGHHHHHHHHHHGHDGFFHHGHGHHFHHHHHHHGGHEHEHHGHHHGGCHGHHHFGGGGGGGGFFCFFFFFF0;0
@M03495:530:000000000-LYBTV:1:1106:23003:20735 1:N:0:GCCCAGTG+AATTGCGG
GTCAGCATGTGAGCTTTGGAGTGAAATCTCTTGTCTTAAGGAATAAAGGAAAAAGATTCCGTCGGAGGCTCGGTGCTCTACAGGTTCAACCTTTGTACTCTATTATTGCCTCACATTCCATCTCTTGTGAAAATATATTTGATTGGCTTTTCTGCAGGTTGTTTGCCAGGACTTTCCAAGACCTCCACTAGAAAACACAATAAACTTTTTGGAAGCTGGACAACTATCTTCATTTTTCAGAAACAGTGAAC
+
CCBBBFFFFFFFGFGGGGGGGGHHHHHHHHHHHHHHHHHHHHHHHHHHHHHHHGGGHIHHHHHGGGGGGHHGGGGGHHHHHHHHHHHHHHHHHHHHHHHHHHHHGHHHHHHHHHHHHHHHHHHHHHHGHHHHHHHHHHHHHHHHHHEGHHHHHHHHFHHHHEHHHGHHGHHHHHHHGHGHFFHHGHHHHHH<GHHGHHHGHHEGHHHHHHGGHHHGHHHHHFHGFHHHHHGGGGGGGGGFGFGFGGCF;F0
@M03495:530:000000000-LYBTV:1:1106:16123:20743 1:N:0:GCCCAGTG+AATTGCGG
GTCAGCATGTGAGCTTTGGAGTGAAATCTCTTGTCTTAAGGAATAAAGGAAAAAGATTCCGTCGGAGGCTCGGTGCTCTACAGGTTCAACCTTTGTACTCTATTATTGCCTCACATTCCATCTCTTGTGAAAATATATTTGATTGGCTTTTCTGCAGGTTGTTTGCCAGGACTTTCCAAGACCTCCACTAGAAAACACAATAAACTTTTTGGAAGCTGGACAACTATCTTCATTTTTCAGAAACAGTGAAC
+
CBCDDFFFFFFFGGGGGGGGGGHHHHHHHHHHHHHHHHHHHHHHHHHHHHHHHHGGHIHIHIHGGGGGGHHGGGGGHHHHHHHHHHHHHHHHHHHGHHHHHHHHHHHHHHHHHHHHHHHHHHHHHHHHHHHHHHHHHHHHHHGHHHHHHHHHHHHHHHHHHEHHHHHHHHHHHHHHHGGHHHHHHHHHHGHHHHCGEHHGHH0GHHHHHHGGHHFHHHFGHHHHHHHHHHGFGGGGGGGGGGGGGFCF1F0
@M03495:530:000000000-LYBTV:1:1106:13455:20745 1:N:0:GCCCAGTG+AATTGCGG
GTCAGCATGTGAGCTTTGGAGTGAAATCTCTTGTCTTAAGGAATAAAGGAAAAAGATTCCGTCGGAGGCTCGGTGCTCTACAGGTTCAACCTTTGTACTCTATTATTGCCTCACATTCCATCTCTTGTGAAAATATATTTGATTGGCTTTTCTGCAGGTTGTTTGCCAGGACTTTCCAAGACCTCCACTAGAAAACACAATAAACTTTTTGGAAGCTGGACAACTATCTTCATTTTTCAGAAACAGTGAAC
+
BACCCFFFFFFFGGGGGGGGGGHHHHHHHHHHHHHHHHHHHHHHHHHHHHHHHHGGHHHIHIHGGGGGGHHGGGGGFHHHHHHHHHHHHHHGHHHGHHHHHHHHGHHHHHHHHHHHHHHHHHHHHHHHHHHHHHHHHHHHHHHHGHHHHHHHHHHHGHHHHGHHHHHHHEHHHHHHHGGGGFHGHHHHHHFDGHHHHHHGHH<DHHHHHHGGBGFHHHGHHHHHHHGHHHGGGFGGGGGGGFFFGECFCF0
@M03495:530:000000000-LYBTV:1:1106:21737:20749 1:N:0:GCCCAGTG+AATTGCGG
GTCAGCATTGTAGTTTTTAGCTTTGATTTTTTTTTCAGGATTAGCTGGTTTATCAACGGCAAAATATAGATCGGAAGAGCACACGTCTGAACTCCAGTCACGCCCAGTGATCTCGTATGCCGTCTTCTGCTTGAAAAAAAAAAAAAAAATGTCAAGTAGAACACTATGGAACAATCTAATTGTGACTAACACAACAGCGTCGCTCTGTGTAGTATGTCTGGTGCTTCGCCTGCGGAGTTGAGTGTCTAAGT
+
CCCCCFFFFFFFGFGGGGGGGGHHHHHHHHHGGGGHHHHHHHHHHHHHHHHHHHHHHGGGGGHHHHHHHHHHHGEGGHHHHHHHGHHHGHHHHHHHHHHHHGHGGGHHHHHFHHHGGHHHHGGGHGGHHHHHHHHHHHGGCDC<<---<.011110<11110//0/<10100//00111:111111:10:00<..</.-<.--...0<11:11<11<111/1<00<1-.....-<--./<10:01<11111
@M03495:530:000000000-LYBTV:1:1106:15795:20754 1:N:0:GCCCAGTG+AATTGCGG
GTCAGCATGTGAGCTTTGGACTCCTGACTGGTTTATCAACGGCAAAATATAGATCGGAAGAGCACACGTCTGAACTCCAGTCACGCCCAGTGATCTCGTATGCCGTCTTCTGCTTGAAAAAAAAAAAAAATAGAATAAACACAGAGGCAAATGATATCATAGTATGCTTGAAAAATGCCTCAACAAACCATAGAGTAGTAGGTGTGACACGCGAGTCACAGCATCTACCGTGACTTATGTTAAGTGTAAAG
+
CCDDDFFFFFFFGGGGGGGGGGHHHHHHHHHHHHHHHHHHGGGGGHHHHHHHHGHHGGGGHHHHHHHGHHHGGHHHHHHHHHHHGHGGGHHHGGDHGHGGHHHHGGGHGHHHHHHHHHHHHGGB@</@/-0111111<1110<.</.....00000<00000000<0000:000..0000<:0/0.....0000::000000<00.::00.<---</0000./00<00<-..9.000000000<:00:000
@M03495:530:000000000-LYBTV:1:1106:16475:20767 1:N:0:GCCCAGTG+AATTGCGG
GTCAGCATGTGAGCTTTGGAGTGAAATCTCTTGTCTTAAGGAATAAAGGAAAAAGATTCCGTCGGAGGCTCGGTGCTCTACAGGTTCAACCTTTGTACTCTATTATTGCCTCACATTCCATCTCTTGTGAAAATATATTTGATTGGCTTTTCTGCAGGTTGTTTGCCAGGACTTTCCAAGACCTCCACTAGAAAACACAATAAACTTTTTGGAAGCTGGACAACTATCTTCATTTTTCAGAAACAGTGAAC
+
CBCCCFFFFFFFGGGGGGGGGGHHHHHHHHHHHHHHHHHHHHHHHHHHHHHHGHGGHIIIHHHGGGGGGHHGGGGGHHHHHHHHHHGHHHHGGHHHHHHHHHHHHHHHHHHHHHHHHHHHHHHHHHHHHHFHHHHHHHHHHHHHHHHHHHHHHHGHGHHHGEHHHHGHGFHHHHHHGHHHGHHHHGHGHHG<FGHHHGHCHHDGGHHHHHGGHHHHHHHEHHHGFHGHHHGGGGGGGGGG0CGFFE;B0C9
@M03495:530:000000000-LYBTV:1:1106:9234:20770 1:N:0:GCCCAGTG+AATTGCGG
GTCAGCATGTGAGCTTTGGAGTGAAATCTCTTGTCTTAAGGAATAAAGGAAAAAGATTCCGTCGGAGGCTCGGTGCTCTACAGGTTCAACCTTTGTACTCTATTATTGCCTCACATTCCATCTCTTGTGAAAATATATTTGATTGGCTTTTCTGCAGGTTGTTTGCCAGGACTTTCCAAGACCTCCACTAGAAAACACAATAAACTTTTTGGAAGCTGGACAACTATCTTCATTTTTCAGAAACAGTGAAC
+
BBBABFFFFFFFGGGGGGGGGGHHHHHHHHHHHHHHHHHHHHHHHHHHGHHHHHGGHHHHHHHGGGGGGHHGGGGGHHHHHHHHHHHHHHHHHHHFHHHHHHHHGHHHGHHHHHHHHHHGHHHHHHHHHHHHHHHHHHGHHGHHHHHHGHFHHHHHHHHHGGHHHHHHHHHHHHHHGFFGHHHHHHHHHHG1GHGGGHHGHGDGHHHHFHGGHFCHHH:GGHFHGFCCHHBBFFGGGGGGGFFFFFFF;F0
@M03495:530:000000000-LYBTV:1:1106:18418:20786 1:N:0:GCCCAGTG+AATTGCGG
GTCAGCATGTGAGCTTTGGAGTGAAATCTCTTGTCTTAAGGAATAAAGGAAAAAGATTCCGTCGGAGGCTCGGTGCTCTACAGGTTCAACCTTTGTACTCTATTATTGCCTCACATTCCATCTCTTGTGAAAATATATTTGATTGGCTTTTCTGCAGGTTGTTTGCCAGGACTTTCCAAGACCTCCACTAGAAAACACAATAAACTTTTTGGAAGCTGGACAACTATCTTCATTTTTCAGAAACAGTGAAC
+
BBBBBFFFFFFFGFGGGGGGGGFHHHHHHHHHHFHHHHHHHHHHHHGHGHFHFHGGHHHHHCGCEEGGGHHGGGGGHGGHHHHHHHHHHHHHGHFHHHFHHGHFFHHHHHHHHHHGHGHHHHHHHHHHHHHHGGHHHHFHHFHHHFFFGHHHHDFHFHCHHGHGHHHHHGHHHHHHHHGGGHHHHHHHGGHFGHHHHHHFHH0=GHHHHGGG:GGHHHHAGHGHHGGHHHGGGGGGGGFBF9FFGGFF0;9
@M03495:530:000000000-LYBTV:1:1106:28086:20792 1:N:0:GCCCAGTG+AATTGCGG
GTCAGCATGTGAGTTTGGTCCAGCCTGAGTCCCTGGTTTATCAACGGCAAAATATAGATCGGAAGAGCACACGTCTGAACTCCAGTCACACCCAGTGATCTCGTATGCCGTCTTCTGCTTGAACAAAAAATCACCCGTGGGTCAGATGCAGCTATCAGAGATAATCATGCTCGAGAAGATTACCCTACAATTACACGATGTAGCTGTAAACGATGGTGTCCTCGCGGGCGAGGCGATGACAGTTGCTAAGG
+
1>1A?FDFF@BDF1BAF1GFGF11FHF0B1AEFAACGFGGFBGBG0EEGGGGGB2A2BDF//EC/B0BCG0B/GHE/@FGHHHEHGF1E1@?>EH1F12B2BFF/GGH1E/>0/2BBD11B0B110B0//BB1100//////00?<F111<1?1?011?1011111111111.-...//==0<0<D/./000<:00:-;..;:000=CB00.9;..00./000.;-;----9---9--9//////;9////
@M03495:530:000000000-LYBTV:1:1106:4272:20815 1:N:0:GCCCAGTG+AATTGCGG
GTCAGCATGTGAGCTTTGGAGTGAAATCTCTTGTCTTAAGGAATAAAGGAAAAAGATTCCGTCGGAGGCTCGGTGCTCTACAGGTTCAACCTTTGTACTCTATTATTGCCTCACATTCCATCTCTTGTGAAAATATATTTGATTGGCTTTTCTGCAGGTTGTTTGCCAGGACTTTCCAAGACCTCCACTAGAAAACACAATAAACTTTTTGGAAGCTGGACAACTATCTTCATTTTTCAGAAACAGTGAAC
+
BB@AAFFFFFFFGFGGGGGGGGHHHHHHHHHFHHHHHHHHHHHHHHHGFHHHEHGGGHHHGHHGGGGGGHHGGGGGHHHHHHHHHHHHHHHGHHHHHHHHHHGHHHHHHGHHHGHHHGHHHHHHHHHHHFGHHHHGHFGHHHHHHHHGHHGHHHHHHHFFHGEHHHHHFHHHHHHFGHFGHHHGHHEHHHEGFFHBEFEEDHDGHHHHGHG@CGHHHHGFHBGGHHGHHFFFB;0CFGGGFC/BFFFF9FF
@M03495:530:000000000-LYBTV:1:1106:23476:20818 1:N:0:GCCCAGTG+AATTGCGG
GTCAGCATGTGAGCTTTGGAGACTGGTTTATCAACGGCAAAATATAGATCGGAAGAGCACACGTCTGAACTCCAGTCACGCCCAGTGATCTCGTATGCCGTCTTCTGCTTGAAAAAAAAAAAAAAATACAGATGACTGACAACTACACTTAACACTCTACTACATATTCTGTGTATATCGTAGTGAGGATTACCCTCTGTGTAAGGATGGATACACTAAATGATAGGTACAGAGTCAGTGGTATATGACGT
+
CABCCFFFFFFFGGGGGGGGGGGHHHHHHHHHHHHGGGGGHHHHHHHHHHHGGGGHHHHHHHGHHHGHHHHHHHHHHHHGHGGGHHHGFFGGHGGHHHHGFGHGHHHHHHHHHHHHGGG@@><>/<0111111111>1<<00.000</00<0000::000:;0000000:00;000;<;./:../00.0/0000/0./0;:000000;0:/000000/00;:0000/;00000:000000/000:00B0:.
@M03495:530:000000000-LYBTV:1:1106:10903:20832 1:N:0:GCCCAGTG+AATTGCGG
GTCAGCATGTGAGCTTTGGATGGTTCTGGTTTATCAACGGCAAAATATAGATCGGAAGAGCACACGTCTGAACTCCAGTCACGCCCAGTGATCTCGTATGCCGTCTTCTGCTTGAAAAAAAAAAGAGACTGGATCCGCCAGACCCAAGGTAAGGGGATGGAGTGGATAGGGATTATCTATTTTAGTGGGACCACCTACGACAACCCGGACCTAAAGAGTCAAGTCACGATTGTCCTCGAACTCCAACATAA
+
A>AAAFFFFFFFFGFBAGGGGGGHGHHGFFGHHHGHHHGGGFGHHHHHHHHHHHGGEEFFHHHFHGHHHFBGGHHHFHGHFFGHEGEHGEDB44GGFDEGHHEEGFGHFHHHEFB33?F?<C////22222/0?F00<//<0<CG....<1111.-.<..</<..000;/:C:CGG00000000/:0....;9.9./9.999-CE?A--9-.//;//./:////99B..;../9//;..9../;///;///
@M03495:530:000000000-LYBTV:1:1106:22004:20836 1:N:0:GCCCAGTG+AATTGCGG
GTCAGCATGTGAGCTTTGGTCCAGCCTGAGTCCTGGTTTATCAACGGCAAAATATAGATCGGAAGAGCACACGTCTGAACTCCAGTCACGCCCAGTGATCTCGTATGCCGTCTTCTGCTTGAAAAAAAAAAAAACAAAATCACACTAAAATGAAAAACACAAGTAAGTACTCCAACTCTTTACAAAATAAAATTCGGTAGGAATTCTTTAGCTCACCAAGGTACCAGTCCTTATAGTCCTTGAACACAAAT
+
BBBBBFFFFFFFGGGGGGGGGFFHHFCHBGGHHHHHGHHHHHHHHGGCGAGHHHHHHHFGFFEGGFHHHHHHGHHHFFFHHGHFGHHHHFHGGDH@FDG4FFFGEGHHFCGGHGHHFEHF3BBFGFGGCGG//-...<0>CDGDGCGHHF0D0G00....:..0;000;:0:/;C//0<0;0;9;090009;C/0.9;9..000;;BBF000;00/;/.;./;/B/9;:////:B//9:/:////9..9./
@M03495:530:000000000-LYBTV:1:1106:16346:20871 1:N:0:GCCCAGTG+AATTGCGG
GTCAGCATGTGAGCTTTGGTCCGCCTGAGTCCTGGTTTATCAACGGCAAAATATAGATCGGAAGAGCACACGTCTGAACTCCAGTCACGCCCAGTGATCTCGTATGCCGTCTTCTGCTTGAAAAAAAAAAAAGAAACTATCACGTATGCCGTCTTCGTCTTGAATAAAGAAAACTCATCTATGAGGTAGTGTGGATACTGCATCAGGTAAGATACAGACATGATATGTGTGACAATGCTTGTAACGCAGTA
+
CBBCCFFFFFFFGGGGGGGGGGGGGFHGHHHHHHHHHHHHHGHHGGGGGHGHHHHHHHHHGGGGHHHHHGHGHHHGHHHHHHHFHHHHFHGGGHGFHH4FHHFGHHGHGEEGGHHEGHHHFGHDG@@/C///.<>0<1<D11F.FCDCE<-.<.CG.<..C<000<0000.///00000;00;09/9900/00.0000000000000;000;000///./////;////9./////////9;///.---./
@M03495:530:000000000-LYBTV:1:1106:11363:20887 1:N:0:GCCCAGTG+AATTGCGG
GTCAGCATGTGAGCTTTGGTTTATCAACGGCAAAATATAGATCGGAAGAGCACACGTCTGAACTCCAGTCACGCCCAGTGATCTCGTATGCCGTCTTCTGCTTGAAAAAAAAAAAAAAAAAATACATAAGTTTAAATACTAGCTACTAGCTTCATGAATACACGATCTAATAAGATGTTCCTGCTATATTCAACTAGTACTGCAACTGTACATAGTCAACTCGAGTACAATCAAGTCCACATAACTATGTT
+
CCCCDFFFFFFFGGGGGGGGGGHHHHHHGGGGGHHHHHHHHHHHGGGGHHHHHHHGHHHGHHHHHHHHHHHHGHGGGHHHFHFHHHGGHHHHGFGHGHHHHHHHFHHHHGGGGC/<>/<><>.000111<=111111101=1/1100:1/1111111111000.-..:1:1:111<11111<<001111111111001<1:11000//11111<1<111010<..0.<1110000<1110<001<B<1<B1
@M03495:530:000000000-LYBTV:1:1106:2984:20906 1:N:0:GCCCAGTG+AATTGCGG
GTCAGCATGTGAGCTTTGGTCCAGCCTGAGTCCTGGTTTATCAACGGCAAAATATAGATCGGAAGAGCACACGTCTGAACTCCAGTCACGCCCAGTGATCTCGTATGCCGTCTTCTGCTTGAAAAAAAAAAAAGCAACTAAAGGACGTGCTAGACAGCCCGCACATGACGTCGACGGAGCTATCATCTGCAAGGCTTGGAACACGCTGTAAGAATACGTCACCAGAGACACCAAACAGTAACATACTTGAG
+
DDDDCFFFFFFFGGGGGGGGGGHHHGHGEGFGHHHHHHHHHHHGHGGGGGHHHHHHHHGHHGGGGHHHHHHHGHHHGHHHHHHGHHHHHGHGGGHBFFGEHGHGGHHHHGFGHGHHHHHHHGHFGHGGG>B///01>001>1110<-....00<00/...-----0000.;.-----..-.0:/000;00;:0..0/-.0;://.-9..0000000;.0..90;...////..:.../000000000;000
@M03495:530:000000000-LYBTV:1:1106:24280:20909 1:N:0:GCCCAGTG+AATTGCGG
GTCAGCATGTGAGCTTTGGAGGGCAAGAAGTGGTTGTGACATTATGGTTTATCAACGGCAAAATATAGATCGGAAGAGCACACGTCTGAACTCCAGTCACGCCCAGTGATATCGTATGCCGTCTTCTGCTTGAAAAAAAAAAAATGAAAACGAATAACTCCACTAAGATAACCACACTACTACAATAGAAACCTCGTGCCGGAGCCTTCACCACATCACCGCTGCAGGTCTTATATGCCGTTACAACAAAA
+
AAAA?FFFFFFFGG1AFGCC1AEFGAAFFGGFBDAEEAGFGGFFGFHD1FGEHF2AAEGGGHHHHFHGFFGHGGFAGGHHHHFGFFHC1@FGHFFFFGBFEAFGEE>FHB2B1>BGF0BGEEEGFHF1GFFHGBFDHC/</-<-0<D00<<-....0<000;/://:00000::.:.///00;/;00009;/.//.;9..-----;;////9/9EFF//---9-;//--/9B/;////9-9---/;/----
@M03495:530:000000000-LYBTV:1:1106:10508:20950 1:N:0:GCCCAGTG+AATTGCGG
GTCAGCATGTGAGCTTTGGTTTATCAACGGCAAAATATAGATCGGAAGAGCACACGTCTGAACTCCAGTCACGCCCAGTGATCTCGTATGCCGTCTTCTGCTTGAAAAAAAAAAAAGAAAACTTTAGAAGGAAACATCCTACTGGAGGCGGAGACACTAAATTTGGTAGCAGAGTTGGCATCAGCAGCACACTAAATAGTTTGCACATCATACAGCATGATGGGTCTAGTATGCACATCGCAGGTGGTGAG
+
CCCCCFFFFFFFGGGGGGGGGGHHHHHHGGGGGHHHHHHHHHHHGGGGHHHHHHHGHHHGHHHHHHHHHHHHGHGGGHFHFHDGHGGGHHHHGGGGGHHHHHHGGHHHHGGGC////===00111111?=00=00011>1=111100..---:-.//0;0000900.00000/.0000:00/0000:9../.:/0009000000900000090000/:000009///0;00000;0000..9.-.09..0.
@M03495:530:000000000-LYBTV:1:1106:5129:20959 1:N:0:GCCCAGTG+AATTGCGG
GTCAGCATGTGAGCTTTGGAGTGAAATCTCTTGTCTTAAGGAATAAAGGAAAAAGATTCCGTCGGAGGCTCGGTGCTCTACAGGTTCAACCTTTGTACTCTATTATTGCCTCACATTCCATCTCTTGTGAAAATATATTTGATTGGCTTTTCTGCAGGTTGTTTGCCAGGACTTTCCAAGACCTCCACTAGAAAACACAATAAACTTTTTGGAAGCTGGACAACTATCTTCATTTTTCAGAAACAGTGAAC
+
AA?A?FF1DBDFFGE1FDGCGGHFF3FE3DGGBAAFGFHFHHHHGHFHGHFHGFGGFDGBHFCE/AE/EHAEEEEEHFBHHHGBFGHF@1BBFFF2@@2BEDGBGHHDGFGHHCFFHFFHH1G1FGGGHH2EGGHHHHHHHHHHH0FGHHGGHFHHHFCGGEHHH1GGHFHEHHHHDFDHHEHHHHHHHHE1F1FHEGHEFG<DGFHGHHCCHHHHFHGHHFFCGHCGGCFGGGEFGFGF0CFGFGFGFFB
@M03495:530:000000000-LYBTV:1:1106:15779:20965 1:N:0:GCCCAGTG+AATTGCGG
GTCAGCATGTGAGCTTTGGAATTAGTAAATTCGTTGACGACAGAAGGAGCAAGATAACGATCACAGGGAGGCTGGTTTATCAACGGCAAAATATAGATCGGAAGAGCACACGTCTGAACTCCAGTCACGCCCAGTGATCTCGTATGCCGTCTTCTGCTTGAAAAAAAAAAAAAGAGAAGGAAGGAACGTAGGAGAGGTACGCAAGTGCAGTGAAGGACAAACTCAGGACGTAATATAGACAATAGATATCA
+
CBCCDFFFFFFFGGGGGGGGGGHHHGHHHHHHGHHHHHGGGGGHHHHHHHHHHHHHHHGGHHGHHHHGGGGGHHGHHHHHHHHHGGGGGHHHHHHHHHHHGGGGHHHHHHHGHHHGHHHHHHHHHHHHGHGGGHGGF@>HHHGGHHHHGGGHGHHHHHHFHHHHHGGCGEE;9..//:/../.../......0/...;00...--:0:000;0000../.:.0000/0.-;...00;0000/00000:000
@M03495:530:000000000-LYBTV:1:1106:24085:20978 1:N:0:GCCCAGTG+AATTGCGG
GTCAGCATGTGAGCTTTGGAATTAGCTGGTTTATCAACGGCAAAATATAGATCGGAAGAGCACACGTCTGAACTCCAGTCACGCCCAGTGATCTCGTATGCCGTCTTCTGCTTGAAAAAAAAAAAAAAAATGTTCTTAATGACTCTGGTAGAGGGGCGCAGAATTTCTATAGACACGTCGTACTGATTTCACAGCATCCTGAACTCTCGTGTATAATGCTGTACCTCGGTGCCTTACTGACGCTCTGCAGC
+
BBBBBFFFFFFFGGGGGGGGGGHHHHHHHHHHHHHHHHGGGGGHGHHHHGHHHHGGGGHHHHHHHGHHHGHHHHHHHHHHHHFHGGGHHHHGHHHHGGHHHHGEGHGHHHHHHGEHGHHCGGC<>//<--011000000000<000=0=0000/.-------/0000000;00:0/...--..://;///:///..///9/9//////...../////;/////9//....-//9/:B///..9.9//;//
@M03495:530:000000000-LYBTV:1:1106:15768:21010 1:N:0:GCCCAGTG+AATTGCGG
GTCAGCATGTGAGCTTTGGCACAGGGAGGGTGGTTTATCAACGGCAAAATATAGATCGGAAGAGCACACGTCTGAACTCCAGTCACGCCCAGTGATCTCGTATGCCGTCTTCTGCTTGAAAAAAAAAAATATGGAACCCGGAGATACAGATGCAAAAGAGAGTATCTAGACACTCATAGCGATACCGAAGAACAATTGAGATCACTCAATGACAGGGATCGATTCAGTAGTGTTCAGGTACAATGAGACAC
+
CCDCDFFFFFFFGGGGGGGGGGHHHGGGGGEFGGFHHHHHHHGGGGGHHHHHHHHHHHGGGGHHHHHHHGHHHGHHHHHHFHGHHHGHGGGHGHHHEHHHFGHHHHGGGHGHHHHHHGHHHFHGGGGG@01111111..--<--/000000;0000;/.//.0000;00000/0//0000--..-;..--.///:0;0009000/00/09000;0.../....000000:;/000;0:00:00000000//
@M03495:530:000000000-LYBTV:1:1106:22805:21016 1:N:0:GCCCAGTG+AATTGCGG
GTCAGCATGTGAGCTTTGGAATTAGTAAATTCGTTGACGACAGAAGATAACGACCACAGGGAGGCTGGTTTATCAACGGCAAAATATAGATCGGAAGAGCACACGTCTGAACTCCAGTCACGCCCAGTGATCTCGTATGCCGTCTTCTGCTTGAAAAAAAAAAAAAAGAGTACTACTGTTCGCATGACTACATGATATTAAGAGATCACAGTACATTCGAGACATAGGCTTTACATGTACGAGTATGATGT
+
BBCCCFFFFFFFGGGGGGGGGGHHHHHHHHHHGHHHHHGGGGGHHHHHHHHGGGGGHHHHGGGGGHHGHHHHHHHHHGGGGGHHHHHHHHHHHGGGGHHHHHHHGHHHGHHHHHHHHHHHHGHGGGHFGGBBHHHGGHHHHGGGHGHHHHHHHAFGHHCEG@A-:99;./00000000000.-..;0000:0000:0000000:/000:0:00:00:000/9./00000;/;0:000000...9.00;0;0
@M03495:530:000000000-LYBTV:1:1106:14079:21038 1:N:0:GCCCAGTG+AATTGCGG
GTCAGCATGTGAGCTTTGGACTCCTGACTGGTTTATCAACGGCAAAATATAGATCGGAAGAGCACACGTCTGAACTCCAGTCACGCCCAGTGATCTCGTATGCCGTCTTCTGCTTGAAAAAAAAAAGAAAATTGTAGCTGGAGCTGCACAAGAACTCCAACGTGAGATCCAAGCGATGTCGGACGTAGTCTGGTAGGACAAACCCGACTCACACATCTAGTAAGCCACCGTCTATACTACAGTCACCTCAT
+
CCCCCFFFFFFFGGGGGGGGGGHHHHHHHHHFFHGHHHHHGGGGGHHHHHHHHHHHGGGGHHHHHHHGHHHGHHHHHHHHHHHHGHGGGHFGFDBFGHFFGFHHGGGHGHHFHHHHHHHFFEG<<<//02211?1111110<00?11011>00<011111/...<.0000000..;.;.0::--9....0;0/;00.0/;./..;9;--.////./;///9//:////.:....///9://///////://
@M03495:530:000000000-LYBTV:1:1106:7353:21053 1:N:0:GCCCAGTG+AATTGCGG
GTCAGCATGTGAGCTTTGGAGTGAAATCTCTTGTCTTAAGGAATAAAGGAAAAAGATTCCGTCGGAGGCTCGGTGCTCTACAGGTTCAACCTTTGTACTCTATTATTGCCTCACATTCCATCTCTTGTGAAAATATATTTGATTGGCTTTTCTGCAGGTTGTTTGCCAGGACTTTCCAAGACCTCCACTAGAAAACACAATAAACTTTTTGGAAGCTGGACAACTATCTTCATTTTTCAGAAACAGTGAAC
+
DDCCDFFFFFFFGGGGGGGGGGHHHHHHHHHHHHHHHHHHHHHHHHHHHHHHHHGGHHIHHIHGGGGGGHHGGGGGHHHHHHHHGHHHHHHHHHHHHHHHHHHHGHHHHHHHHHHHHHHHHHHHHHHHHFGHHHHHHHHHHGHHHCGHHHHHHHHHGHHHGEHHHHHHHHHHHHHHHGHGFHHHHHHHHHHBGHGGFFFEHHGHHHHHHHGGEHEHHHGGGFGHHHHHHEGGGGGGGGGFFF0FFFBF<F0
@M03495:530:000000000-LYBTV:1:1106:18663:21066 1:N:0:GCCCAGTG+AATTGCGG
GTCAGCATGTGAGCTTTGGTCCAGCCTGAGTCCCTGGTTTATCAACGGCAAAATATAGATCGGAAGAGCACACGTCTGAACTCCAGTCACGCCCAGTGATCTCGTATGCCGTCTTCTGCTTGAAAAAAAAACAACGCAAACTCGTATGCCGTCCTGTTCTTGCACAAAAAAAATCTCTACCACAGTACGATGCTATAATGCTACAAGAATATGCAAAGCAACATGCACTAGCATGCGGGAACTACTAGATG
+
AAAABFFFFFFFGBGGGFGF5GHFHEHHBGHBGHHHGFFFHHHHGHGEECEGFGFGFBDDFGGGGGHFGFHGH@CGGGHHHHFHHB@GHH?HEEGE@GHHHFHCFEFHG3E?EAFHHH44?F0BGDB@D/B//?</////?1>.0.<0>G@<-..<00000=00<</.C.A--./00000;00;.00;....90900000;000=//.:/9///9//;.9/..///;9////////.----./////////
@M03495:530:000000000-LYBTV:1:1106:5355:21091 1:N:0:GCCCAGTG+AATTGCGG
GTCAGCATGTGAGCTTTGGATGGTTCTGGTTTATCAACGGCAAAATATAGATCGGAAGAGCACACGTCTGAACTCCAGTCACGCCCAGTGATCTCGTATGCCGTCTTCTGCTTGAAAAAAAAAAAACAAATATCAGTCAAATACTATAGGATGATGAAGCAGCGAATGAACTTGATGCAATAAGAGAAGAATAAGAGTCGTGGAGGCTACTCGAACCACTATCAAGATGAGACCTTGACTCAGCAGCCCAA
+
A>ABAFFFFDFFGFFFGGGFFGGGHHHHFHHHHHHGHGGGGGGGHHHHHHHHHHGGGGHHBFHHHGHHHGHGHHFHHHFEHHDHGGGHHHHH@GGHGGHHHFCEEAFHHGHGHHFGHHHGGG?C/////?1111111<1=<11111=111111<1>0000///<---/;000:000;;000;;:00///9/00;000;0-.9......0/09..:.-;;///////9//////.//;9////9//......
@M03495:530:000000000-LYBTV:1:1106:25913:21120 1:N:0:GCCCAGTG+AATTGCGG
GTCAGCATGTGAGCTTTGGAATTAGTAAATTCGTTGACGACAGAAGGAGCAAGATAACGACCACAGGGAGGGTGGTTTATCAACGGCAAAATATAGATCGGAAGAGCACACGTCTGAACTCCAGTCACGCCCAGTGATCTCGTATGCCGTCTTCTGCTTGAAAAAAAAAAAACGAAATAGTACTTAGGCGAGTATATATGTGTTATTAGTCGGAATTAATTTGAAGTATAGAGGTTTTTTCACGGGAAAAA
+
BBBBBFFFFFFFGFGCGGGGGGHHHHHHHGHHGHHGHHGDFGGHHHGHHHHHHHHHHFGGGGGHGHHGEFGGBFFEFHHHHHHHGFGGGAFFFGHGFHHHGGCFHFHHHHGCHGHGHHHHHFFHHHFHDHGCGEFGF111FGCF0?FF@C@0FFHFHHHCAG0DADGCGCAB;-;:;.0090090000/----9///////////9B//;/.-;.:9/9/9///://9;9://.9./;.;/B/9.-9-...
@M03495:530:000000000-LYBTV:1:1106:18874:21137 1:N:0:GCCCAGTG+AATTGCGG
GTCAGCATGTGAGCTTTGGAATTAGTAAATTCGTTGACGACAGAAGGAGCAAGATAACGACCACAGGGAGGGTGGTTTATCAACGGCAAAATATAGATCGGAAGAGCACACGTCTGAACTCCAGTCACGCCCAGTGATCTCGTATGCCGTCTTCTGCTTGAAAAAAAAAAAAAAAAAACACTACATACGAGATACATCTACCTGTCTACAATACAGCAACCAACAGTCATCGTGTCACTGACTAACACGCA
+
CCCCCFFFFFFFGGGGGGGGGGHHHHHHHHHHGHHHHHGGGGGGHHHHHHHHGHHHHHGGGGGHHHHGGGGGEFGGGHHHHHHHGGGGGHHGHHHHHHHHGGGGHHHHHHHGHHHGHHHHHHHHHHHHGHGGGHHGGFDGHHGGHHHHGGGHGHHFHHHHHBGHHGCGFC---:--::.9.0//B;B;.99..00;;00000::00009:0000900//...:../0000:0.../00000000:000.--
@M03495:530:000000000-LYBTV:1:1106:28062:21145 1:N:0:GCCCAGTG+AATTGCGG
GTCAGCATGTGAGCTTTGGAGTGAAATCTCTTGTCTTAAGGAATAAAGGAAAAAGATTCCGTCGGAGGCTCGGTGCTCTACAGGTTCAACCTTTGTACTCTATTATTGCCTCACATTCCATCTCTTGTGAAAATATATTTGATTGGCTTTTCTGCAGGTTGTTTGCCAGGACTTTCCAAGACCTCCACTAGTAAACACAATAAACTTTTTGGAAGCTGGACAACTATCTTCATTTTTCAGAAACAGTGAAC
+
BABBBFFFFDDFFCEGGGFBFFFGHFHHFFBGGFGHHFFGHHHGHHHHEHHFFHGGHHHH3GHGGGGGEACEG1EEHHHHGHFHFHFHHDFGBD3FGGHGHHHFFHHBHHHHFHFGGEFD?FGHHFHHHHHHHFHHGFHHHHFGHFFHFGHHHHEHGHFFGFEH0GFHHHGGCGGHDHBBG0?1GACGD0<1=1BFDFC<DGFFFFHHHHGCHHF.CGEC::;GCBCHGFGG0CB0;CCBFB/BBFB99;0
@M03495:530:000000000-LYBTV:1:1106:3964:21167 1:N:0:GCCCAGTG+AATTGCGG
GTCAGCATGTGAGCTTTGGAATTAGTAAATTCGTTGACGACAGAAGGAGCAAGATAACGACCACAGGGAGGGTGGTTTATCAACGGCAAAATATAGATCGGAAGAGCACACGTCTGAACTCCAGTCACGCCCAGTGATCTCGTATGCCGTCTTCTGCTTGAAAAAAAAAAAAAACATGAAATAACAGGAGAGTTCGGTCAAGACAAATAAGAACATGACGCGATGAAGAGAGCAGTAGGGACATAGATATG
+
CCCCCFFFFFFFGGGGGGGGGGHHHHHHHHHHGHHHHGGFGGGHHHHGHHHHHHHHHGGGGGGHGGHGCFFGBFFEGFHHHHHHGGGGGGFGHHHHHEFHGEEGHHFGHHHGHHHGHHHGHHGGHHHHDHGGGH1FF11FGHFDHHHHGGGHGHHHGHHGHBGHHGGGGG-?--..0/9009;0///:9.9.;//.-...//////////;////////..--@.//:/./../;9/:/./..9;////;B
@M03495:530:000000000-LYBTV:1:1106:25181:21212 1:N:0:GCCCAGTG+AATTGCGG
GTCAGCATGTGAGCTTTGGAGTGAAATCTCTTGTCTTAAGGAATAAAGGAAAAAGATTCCGTCGGAGGCTCGGTGCTCTACAGGTTCAACCTTTGTACTCTATTATTGCCTCACATTCCATCTCTTGTGAAAATATATTTGATTGGCTTTTCTGCAGGTTGTTTGCCAGGACTTTCCAAGACCTCCACTAGAAAACACAATAAACTTTTTGGAAGCTGGACAACTATCTTCATTTTTCAGAAACAGTGTAC
+
BABBBFFDFFFFGGGFGGCFFGFGFFFHHHHHHHHHHHHHHHHGHHEFFFHHEHFGEGHHHHHGCGEAFHHG?EEGHHHHHHHHFGFHHFHFHHF44BGGFFFHFHHFH3FFGHGGHHGGGHGHHFFGBGHGFHHHHHHHHFGHHHGGFHGFBGHHFF@DC?GCFFHFFEHEFGGHFB?DHHHGHHFFGFHG=1FGFHHAFGD0<DHGHHF?G:;CHHHGHHFGGH0GH<FFFCFFGGFFGGGGGGG00;0
@M03495:530:000000000-LYBTV:1:1106:24180:21215 1:N:0:GCCCAGTG+AATTGCGG
GTCAGCATGTGAGCTTTGGACCGCCTGATCCCTGGTTTATCAACGGCAAAATATAGATCGGAAGAGCACACGTCTGAACTCCAGTCACGCCCAGTGATCTCGTATGCCGTCTTCTGCTTGAAAAAAAAAAAAAACCACATAAAGACTCACATCGACGGCATGGACCTTACAACACTTGCATACACAACGTTCCTATGACAGCCGGAACTGTGTCGCGATCGTCAGCATATATACGACTTACATTTAAACCC
+
CCCCBFFFFFFFGGGGGGGGGGGGGGHGHHHHHHHHHHHHHHHHGGGGGHHHHHHHHHHHEBFFHHHHHHHGHHHGGHHHHHHHHHHHGHGGFHHHHGFGHHGGHHHHGEGHGHHGHHHHGHHHHGGGGA>>-<....<0<0000/0000:00:/---;--..00//90:000.900000000000..-.///00000000..-----000000..-9-.-9...000000;00.....0000000000/9
@M03495:530:000000000-LYBTV:1:1106:10320:21245 1:N:0:GCCCAGTG+AATTGCGG
GTCAGCATGTGAGCTTTGGAACAGGGAGGGTGGTTTATCAACGGCAAAATATAGATCGGAAGAGCACACGTCTGAACTCCAGTCACGCCCAGTGATCTCGTATGCCGTCTTCTGCTTGAAAAAAAAAAAAAAAAAAAAACAGGAAGTGTAGAGAGATGAGATAAGAGAAGAAAAAAAATCGATGATCAAGGACGGGACTATGACGCGATGCGAGGAGAGAACAATACAGTGTTATGGTTAGTAGAGAGTGT
+
CCCDEFFFFFFFGGGGGGGGGGHHHGGGGGEFGFGHHHHHHHGGGGGHHHHHHHHHHHGGGGHHHHHHHGHHHGHHHHHHHHGHHHGHGGGHGHHG4GHHGGHHHHGGGHGHHHHHHHHHHHHGGGGG@-<-<-<----.9/<./.<0111111..<C101111:10/0/:://.<--<0...11<1<000<.---.-./111<..---..-.---....00</010011111111011:.1111:1.011
@M03495:530:000000000-LYBTV:1:1106:18213:21266 1:N:0:GCCCAGTG+AATTGCGG
GTCAGCATGTGAGCTTTGGTGGATGTGGAATGTGTGCGATCCATGAGCATCATCCAGACCTGGTTTATCAACGGCAAAATATAGATCGGAAGAGCACACGTCTGAACTCCAGTCACGCCCAGTGATCTCGTATGCCGTCTTCTGCTTGAAAAAAAAAAAAAAGCGAATGATTGTAAGCAACAAAAAGAGTGAATAAAATGCAAGGAGGAAACTAAACGAAAGCACGAAATTAAAGATATCATCACCTTAGA
+
CCCDDFFFFFFFGGGGGGGGFGHHHHHHHHHHHHHHHGGHGGHHHHHHHHHHHHHHHHGHHHHHHHHHHHHHGGGGGHHHHHHHHHHHGEGGHHHHHHHGHHHGHHHHHHGHHHHHGHGGGHGGHG?EHHGGHHHHGGGHGHHHHHHHHHHFHEGGG@-<-:....--000;0;00000/...:....;0000:00:0;00:00.:...//;00000...../0/-....000000000000;00/0;;00
@M03495:530:000000000-LYBTV:1:1106:8868:21270 1:N:0:GCCCAGTG+AATTGCGG
GTCAGCATGTGAGCTTTGGAGACTGGTTTATCAACGGCAAAATATAGATCGGAAGAGCACACGTCTGAACTCCAGTCACGCCCAGTGATCTCGTATGCCGTCTTCTGCTTGAAAAAAAAAAAATAAAGAGACAGAAGTAAAGACAAAAGGATGAAATCAATGGAAGAGAATATACGATGCGTGAATAAGCACGACAGCAGAGCAAGAGCGTACTGCAGTACTGTGCAAAGAGTGACTATTAAATCACGTCT
+
BABBBFFFFFFFGFFGGGGGGGGHHHHHHHHHHGHGGGGGHGHHHHHHHHHGGGGHHHHHHHGHHHGGHEHHHHHHGHHGHGGGHFHHBEDHHGGGHBFGGGHGHHHHGHHHFHHFGGG@<B/011111<000<011111111<00<00.>0//00000000/00/<.::00:00.....-....0;0000;-.:--./././/:9/..-9:-.///://///////:///.///9//;/;//////....
@M03495:530:000000000-LYBTV:1:1106:24696:21303 1:N:0:GCCCAGTG+AATTGCGG
GTCAGCATGTGAGCTTTGGTCCAGCCTGAGTCCTCTGGTTTATCAACGGCAAAATATAGATCGGAAGAGCACACGTCTGAACTCCAGTCACGCCCAGTGATCTCGTATGCCGTCTTCTGCTTGAAAAAAAAAAAAAATATACCTAGTAAGGATGACTGAGTGTGTATGTTCAAGATTTAGATAGTCGGAACAGTGGACTAAGGTGGAGGGTCGATACCCAGCTATCTTACATTCGATCCGTAAGTCTATGT
+
BCCCCFFFFFFFGGGGGGGGGGHHHGHHHHHHHHHHHHGHHHHHHHHGGGGGHHHHHHHHHHHGGGGHHHHHHHGHHHGHHHHHHHHHHHHGHGGGHHHHH@GHHGGHHHHG?EHGHHGHHHGEHHHGGGGGG@@-<0>>11100000<00000000000000:.0000000000000000000:0.:-.-//90/000/00/00....-./--..-000..000/09000000000.......0;:0000
@M03495:530:000000000-LYBTV:1:1106:7013:21304 1:N:0:GCCCAGTG+AATTGCGG
GTCAGCATGTGAGCTTTGGTCCAGCCTGAGTCCCTGGTTTATCAACGGCAAAATATAGATCGGAAGAGCACACGTCTGAACTCCAGTCACGCCCAGTGATCTCGTATGCCGTCTTCTGCTTGAAAAAAAAAAAAACAAAAACAATGCTGACTATACCCGTGCTTAAGATTACACCCAATCTCGATGCACAGCTCACATTGAAGTCGCCACACGCAGTTGAGCTGCACCAATCTGACCGACAAGCCCATCGG
+
CCCCCFFFFFFFGGGGGGGGGGHHHGHHGHHHHHHHHHHHHHHHHHGGGGGGHHHHHHHHHHGFFGHGHHHHHGHHHGGHHHHHHHHHHHDHGGGHGHGBBHGHFGHHGHGGGHGHHFHHHGH3GHH?/<CD@/-...0<....00/000/000000/<:...;0:00000000/::.//00.0/0.00;/.0/00000;00000.-.....----./;//9////9/../////;/-9---....;//..
@M03495:530:000000000-LYBTV:1:1106:3643:21337 1:N:0:GCCCAGTG+AATTGCGG
GTCAGCATGTGAGCTTTGGAGTGAAATCTCTTGTCTTAAGGAATAAAGGAAAAAGATTCCGTCGGAGGCTCGGTGCTCTACAGGTTCAACCTTTGTACTCTATTATTGCCTCACATTCCATCTCTTGTGAAAATATATTTGATTGGCTTTTCTGCAGGTTGTTTGCCAGGACTTTCCAAGACCTCCACTAGAAAACACAATAAACTTTTTGGAAGCTGGACAACTATCTTCATTTTTCAGAAACAGTGAAC
+
BAAAAFFFFFFFG4FGGGGGGFGHHH5GHGHGGFGHHHGHHGHHGHFFAGFHHHGGHHHHHFGCEGFCDHHGGGGEGFHHHHHHHHHGHFGGHFHGGFHHHHHFHHHHHGHHHGGFGHHEHGGGHHHHHFHGHFHHHHHHHFHHFGHHHHEHHHGHHFC<@<GGHGGHHEFHHHHE1D?GAGHHHHHHGCF1=GCFEFHGGF0DDHBGHDCGHFBGCGGFGFGCGGGFHCBFGBFBBFGGGGBFF/0;000
@M03495:530:000000000-LYBTV:1:1106:15542:21340 1:N:0:GCCCAGTG+AATTGCGG
GTCAGCATGTGAGCTTTGGAGTGAAATCTCTTGTCTTAAGGAATAAAGGAAAAAGATTCCGTCGGAGGCTCGGTGCTCTACAGGTTCAACCTTTGTACTCTATTATTGCCTCACATTCCATCTCTTGTGAAAATATATTTGATTGGCTTTTCTGCAGGTTGTTTGCCAGGACTTTCCAAGACCTCCACTAGAAAACACAATAAACTTTTTGGAAGCTGGACAACTATCTTCATTTTTCAGAAACAGTGAAC
+
AABBCFFFFFFFGGGGGGGGGGHHHHHHHHHHHHHHHHHHHHHHHHHHHHHHHHGGHIIIHIHGGGGGGHHGGGGGHHHHHHHHHHHHHHHHHHHGHHHHHHHHHHHHHHHHHHHHHHHHHHHHHHHHHHHHHHHHHHHHHHHHHHHFHHHHHHHHHHHHHDHHHHHHHEHHHHGHGHGHGHHHHHHHHHHFGHHHHHHGHHHFHHHHHHGGFGGEHHGHHFHHGHHHH;CFGGGGGGGFGBFGGGBFCB9
@M03495:530:000000000-LYBTV:1:1106:5905:21342 1:N:0:GCCCAGTG+AATTGCGG
GTCAGCATGTGAGCTTTGGAGTGAAATCTCTTGTCTTAAGGAATAAAGGAAAAAGATTCCGTCGGAGGCTCGGTGCTCTACAGGTTCAACCTTTGTACTCTATTATTGCCTCACATTCCATCTCTTGTGAAAATATATTTGATTGGCTTTTCTGCAGGTTGTTTGCCAGGACTTTCCAAGACCTCCACTAGAAAACACAATAAACTTTTTGGAAGCTGGACAACTATCTTCATTTTTCAGAAACAGTGAAC
+
CCCCCFFFFFFFGGGGGGGGGGHHHHHHHHHHHHHHHHHHHHHHHHHHHHHHHHGGHIHIHHHGGGGGGGHGGGGGGHHHHHHHHHHHHHHHHHHHHHHHHHHHGHHHHHHHHHHHHHHHHHHHHHHHHHHHHHHHHHHHHHHHHHHHHHHHHGHHHHFHFCGHHHHHHHHHHHHHGFGHHHHHHHFHHHHHFHFHHHGEGHGGHFHGHHGGHHGEHHGFHGHHHHHHHHFGGGGGGGGFFFCBBF0F;F9
@M03495:530:000000000-LYBTV:1:1106:26953:21359 1:N:0:GCCCAGTG+AATTGCGG
GTCAGCATGTGAGCTTTGGTCCAGCCTGAGTCCCTGGTTTATCAACGGCAAAATATAGATCGGAAGAGCACACGTCTGAACTCCAGTCACGCCCAGTGATCTCGTATGCCGTCTTCTGCTTGAAAAAAAAAATTAATATTTGAGCAGGTGTGCGCCTGGCGCCCCGGCTGCACTATAACGCCCGGCTTGAAGTACCTCGTCTGCGCCTCTCGACCACAACGTTCTGTTGACCCACAGTGAGAAACATACAC
+
BBAABFFFFFFFGGGFGGGABFHHHGGHECEDHFFHHBGFHHHGHGGECEGFH3FFFDHGHGG?1ACHGFFFHCGEFCFEGHFHC3@FFD1BFEAG3FEF4FDG?FHHHH??@0?DBGHHHH03330B@D//01?1??BBG11/110.>11.1<-.....-<<-------.//9090;0.9---9----.09;;////...:9/--..://.;9--.99.;....////;//..9;:F/////////;///
@M03495:530:000000000-LYBTV:1:1106:19595:21365 1:N:0:GCCCAGTG+AATTGCGG
GTCAGCATGTGAGCTTTGGAGTGAAATCTCTTGTCTTAAGGAATAAAGGAAAAAGATTCCGTCGGAGGCTCGGTGCTCTACAGGTTCAACCTTTGTACTCTATTATTGCCTCACATTCCATCTCTTGTGAAAATATATTTGATTGGCTTTTCTGCAGGTTGTTTGCCAGGACTTTCCAAGACCTCCACTAGAAAACACAATAAACTTTTTGGAAGCTGGACAACTATCTTCATTTTTCAGAAACAGTGAAC
+
AABBAFFFFDFFGFAGGGGGGCGHHHHHHHHHHFGFGHFHGGHHHHHHFHHHFGEGFFGHHFGEGCE01GHGC1E@GHHHHHHHHHFHHHHHHHHEFFDHHHHHHHHHHFGFHFHGGG?4FFGE4GHHH4B4GFGGBGHHHHHHHHHFGFD2FFHGGHHHF<FGFHGHHGHHHHGHGFFFGFGHHGHGHHH1FF<FACGFGGGBGHHHHHGDHHCCHHHGGHGGGHGCB:BFGGFB0:F0;09;/B00000
@M03495:530:000000000-LYBTV:1:1106:14982:21400 1:N:0:GCCCAGTG+AATTGCGG
GTCAGCATGTGAGCTTTGGAATTAGCTGGTTTATCAACGGCAAAATATAGATCGGAAGAGCACACGTCTGAACTCCAGTCACGCCCAGTGATCTCGTATGCCGTCTTCTGCTTGAAAAAAAAAAAACAACCAACACACCCGGTATAACGCCCCTATACAAAACCAATAAGACTCACAGCATCGGCGTGGAACCCAGACCTCCAGACGACCCTCTTCTGACGTTGATAGTATATACGAACGCACTATTTCTC
+
BABBCFFFFFFFGGGGGGGGGGHHHHHHHGHHHHHHHHGGGGGHHHHHHGHHHHGGGGHHHHHHHGHHHGHHHHHHFHHHHHEHGGGHHHHHBHHHGGHHHGGFGHGHHHHHHHGHHHHGGG/B>A/=//////..<...--<-.00=.----..000000::...0090000:0:00./00..;-;--.00..;....00./00.9----/./009000...;90000:0900:...--.---90000:0
@M03495:530:000000000-LYBTV:1:1106:9449:21406 1:N:0:GCCCAGTG+AATTGCGG
GTCAGCATGTGAGCTTTGGAGTGAAATCTCTTGTCTTAAGGAATAAAGGAAAAAGATTCCGTCGGAGGCTCGGTGCTCTACAGGTTCAACCTTTGTACTCTATTATTGCCTCACATTCCATCTCTTGTGAAAATATATTTGATTGGCTTTTCTGCAGGTTGTTTGCCAGGACTTTCCAAGACCTCCACTAGAAAACACAATAAACTTTTTGGAAGCTGGACAACTATCTTCATTTTTCAGAAACAGTGAAC
+
CABBBFFFFFFFGGGGGGGGGGHHHHHHHHHHHHHHHHHHH3GHHHHHHHHHHHGGHHGHHGHG?GGGGHHGGGGGHFHHHHHHHHHHDGHHHHHHHHHHHHHHHHGHHHHHHHHHHHHHHHHHHHHHHHHHHGHHHHHHHHHHHHHHHHHHHHHGHGHHGEHHHHFHHHHHHHHHHHHHFHHGHHHHHHHFGHHHHHHGHHGHHHHHHHGGHHHHHHGHHHHHGHGHHGGGGGGGGGGGGFFFGGBF;C9
@M03495:530:000000000-LYBTV:1:1106:22844:21416 1:N:0:GCCCAGTG+AATTGCGG
GTCAGCATGTGAGCTTTGGAAACGACAGAGGAGCAAGATAACGACCACAGGAGGGTGGTTTATCAACGGCAAAATATAGATCGGAAGAGCACACGTCTGAACTCCAGTCACGCCCAGTGATCTCGTATGCCGTCTTCTGCTTGAAAAAAAAAATGAAAAAATTTTAATAAACACGACACTGTGATCAATTAGGCTTGTAGTTCCAATATAATCGGGATTAACATGCGATCGCCTGCTAGTGTGTCAGCAAT
+
A>AAAFFFFFFFGGGGGGGCGGHGGFEGHHGHGHHHHHHHHHGFG?EHHHHEFAEAFEGGGFGFDFFE@EGFHHGBGHHHHHGGG1EHG2BGEGGEGHGFHFHHHHFHHHHGHEGD/?2BF2>2@?EFHFE?EGFF1FDF1FGHHFHHF-<--.:000:.@./00:00CF000;.--9-00;;;90B000CB0C0/99//9/;///:;/9BB/..-;DF//B////..9A9..;..9/;/99/.//9;9B/
@M03495:530:000000000-LYBTV:1:1106:16140:21417 1:N:0:GCCCAGTG+AATTGCGG
GTCAGCATGTGAGCTTTGGAGTGAAATCTCTTGTCTTAAGGAATAAAGGAAAAAGATTCCGTCGGAGGCTCGGTGCTCTACAGGTTCAACCTTTGTACTCTATTATTGCCTCACATTCCATCTCTTGTGAAAATATATTTGATTGGCTTTTCTGCAGGTTGTTTGCCAGGACTTTCCAAGACCTCCACTAGAAAACACAATAAACTTTTTGGAAGCTGGACAACTATCTTCATTTTTCAGAAACAGTGAAC
+
BABCCFFFFFFFGGGGGGGGGGHHHHHHHHHHHHHHHHHHHHHHHHHHHHHHHHGGHIIHGIHGGGGGGHHGGGGGHHHHHHHHHHHHHHHHHHHGHHHHHHHHHHHHHHHHHHHHHHHHHHHHHHHHHHHHHGHHHHHHHHHHGFHHHHHHHHHHHHHGHGHHHHHHHHHGHHHHHHHHHHHHHHHHHHGGHHHHHHHGHGHHHHHHHHGGHFHFFHGHHHHHHHGHHGGGGGGGGGGFGGGGGGFGCF0
@M03495:530:000000000-LYBTV:1:1106:23376:21455 1:N:0:GCCCAGTG+AATTGCGG
GTCAGCATGTGAGCTTTGGATGGTTCTGGTTTATCAACGGCAAAATATAGATCGGAAGAGCACACGTCTGAACTCCAGTCACGCCCAGTGATCTCGTATGCCGTCTTCTGCTTGAAAAAAAAAAAAAAAGGTTACAGTATCGTGCACAATGGGCTAGTGGAAAGACAAGCGTAAGTGTGTCATGCGCAGAAATCTAGTGGATCTGTAGTATTATACGTCTGCTTGTTGCCTGTATACGACTATGTCTGAGT
+
BBBBBFFFFFFFGGGGFBGBGGCHGHHHHGGHHHHFHHGCEEEHHHHHHFHHHHGFGEHHGEHHHGHHHEEFGHGHHFHHGHBGFGEHGHFHHHHHGGHGHHEEEHGFFFHHGGFCGHF?<<////<@-.>111<110000.<...00/00/../:;00;000:/;//..9....;;0;.000;;..---/9;0009//./////9/////:/;//./9..////:/.//;9;////..;.-//////;//
@M03495:530:000000000-LYBTV:1:1106:13357:21471 1:N:0:GCCCAGTG+AATTGCGG
GTCAGCATGTGAGCTTTGGAGTGAAATCTCTTGTCTTAAGGAATAAAGGAAAAAGATTCCGTCGGAGGCTCGGTGCTCTACAGGTTCAACCTTTGTACTCTATTATTGCCTCACATTCCATCTCTTGTGAAAATATATTTGATTGGCTTTTCTGCAGGTTGTTTGCCAGGAGATTGCTGGAGCAGGTATGATATAATTCTAGGATTTGACAGATGAATAATTTACATATATATCTAACTTTGATAGCAGTC
+
AABBBFFFFFFFGGGGGGCFGGHFHHHHHHHHHHHHHHHGHHHHHHHHGHHHHHEGHHHGHHHFGGGEEHHGGGGGHHHHHHFHHHHHHHHGHHHHGHHHHHHHHHHHHHHHGHHHHHGGGHHHHHHHHFH4FGHGBGHHHBGHHGHHHHHHHFHGBAGHHGHHHHHHHEHEHHHHHGH1F<GCGHGGFF1GGG1FGGHHHH0<GHHEFGHC<GDD=CF<CGHFGCGCF0GGGCCGHFFHHGBCB00C;B;
@M03495:530:000000000-LYBTV:1:1106:16548:21475 1:N:0:GCCCAGTG+AATTGCGG
GTCAGCATGTGAGCTTTGGAATTAGTAAATTCGTTGACGACATGGTTTATCAACGGCAAAATATAGATCGGAAGAGCACACGTCTGAACTCCAGTCACGCCCAGTGATCTCGTATGCCGTCTTCTGCTTGAAAAAAAAAAAAAAAAAAAGAAAAGCAAACAGTAGTTCTCGATTACAATCAAACTGTAAACGATAATACGTACTCGATCACCTTACACCTTAGACCATAATCTAGCACGCCTAATGGTACT
+
BBCCCFFFFFFFGGGGGGGGGGHHHHHHGHHHGHHHGHGEGGGHHHHHHHHHFHEGGGGHHHHHHHHHHHGGGGHGHHHHHGHHHGHHHHHHHHHHHHGHGGGHHHHHBHHGGGHGHHGGGHGHHHHHHGHCGHADBCF@<----;---...///.;/0../000;0009.0/0.00900000000000;B.A...;00.0;.909./9./;090900/;000900/00000000000--.;.00000000
@M03495:530:000000000-LYBTV:1:1106:20014:21496 1:N:0:GCCCAGTG+AATTGCGG
GTCAGCATGTGAGCTTTGGTCCAGCCTGAGTCCCTGGTTTATCAACGGCAAAATATAGATCGGAAGAGCACACGTCTGAACTCCAGTCACGCCCAGTGATCTCGTATGCCGTCTTCTGCTTGAAAAAAAAAAAAAAAAAACAACAACGTCAGGAAAAATAAGATTACGAGACAGACTTAAAGAATGACGCAATTACAAATAGAAAATACAACTAATGTCGTACTATAGCGATAATAAGATACATGCTGAGT
+
BABCCFFFFFFFGGGGGGGGGGHHHGHHHHHHHHHHHHHHHHHHHHGGGGGHHHHHHHHHHHGGGFGHHHHHHGHHHGHHHHHHHHHHHHGHGGGHHHFGBGHHGGHHHHGEGHGHHGHFHFBBGHE@DGGG>/->---:AC....;-...:/0::/..0000;0;0.....///.000;0;0.;00:;.:;90:0000000000/00:0000:00000..:..00000;-:..00;:00:00000::B.0
@M03495:530:000000000-LYBTV:1:1106:21989:21505 1:N:0:GCCCAGTG+AATTGCGG
GTCAGCATGTGAGCTTTGGAATTAGTAAATTCGTTGACGACAGAAGGAGCAAGATAACGACCACAGGGAGGGTGGTTTATCAACGGCAAAATATAGATCGGAAGAGCACACGTCTGAACTCCAGTCACGCCCAGTGATCTCGTATGCCGTCTTCTGCTTGAAAAAAAAAAATAATGGCCCCCATGACTGAGCTGTGCTCGTCCTACACTGTAATTCCAGACAAGAAGACAGCCGGAGTGCAGGTCCTCTAT
+
AABCCFFFFFFFGGGGGGGGGGHHHHHHHHHHGGGHHHGGGGGGHHHHHHHGHGHHHHGGGGGHHHHGGGGGEFGEFHHHHHFHGGGGGFGFFHHHGHGHGGGGHHHGFHGGHHHGFHHFFHHHHHHFGHGGGHGGFF1GHHGGHHFHGDGFGHHFFHHEHEHHFCF-CC?9;0009/9.---//0/09/;/0/0/;//:9...///;/9//9//;////....;/////.9.--:-:.///.;///////
@M03495:530:000000000-LYBTV:1:1106:5145:21508 1:N:0:GCCCAGTG+AATTGCGG
GTCAGCATGTGAGCTTTGGAGTGAAATCTCTTGTCTTAAGGAATAAAGGAAAAAGATTCCGTCGGAGGCTCGGTGCTCTACAGGTTCAACCTTTGTACTCTATTGTTGCCTCACATTCCATCTCTTGTGAAAATATATTTGATTGGCTTTTCTGCAGGTTGTTTGCCAGGACAGGTCGTGATTGCTGGAGCAGGTATGATATAATTCTAGGATTTGACAGATGAATAATTTACATATATATCTAACTTTGA
+
CBCCBFFFFFFFGGGGGGGGGGHHHHHHHHHHHHHHHHGHHHHHFHHHHHHHHHGGHHHHHHHGGGGGGHHGGGGGHHHHHHHHHHHHHHHHHHHHHHHHHHHHGGHHHHHHHG?HHHHHHHHHHHHHHHHGHGGHHHHHHHGHHHHHHHHHHHHBGHHHHEHHHHGFFEHHHGGHHGGGHHHHHHHHFAG.GEHHHHFHHHGHFHHHHGHHHHHGBHFFHGHHFFC;CCGFHFCFGBFFGGGG;:FFCG0
@M03495:530:000000000-LYBTV:1:1106:21860:21545 1:N:0:GCCCAGTG+AATTGCGG
GTCAGCATGTGAGCTTTGGAGTGAAATCTCTTGTCTTAAGGAATAAAGGAAAAAGATTCCGTCGGAGGCTCGGTGCTCTACAGGTTCAACCTTTGTACTCTATTATTGCCTCACATTCCATCTCTTGTGAAAATATATTTGATTGGCTTTTCTGCAGGTTGTTTGCCAGGACTTTCCAAGACCTCCACTAGAAAACACAATAAACTTTTTGGAAGCTGGACAACTATCTTCATTTTTCAGAAACAGTGAAC
+
CBCCCFFFFFFFGGGGGGGGGGHHHHHHHHHHHHHHHHHHHHHHHHHHHHHHHHGGHIHHHGHGGGGGGHHGGGGGHHHHHHHHHHHHHHHHHHHGHHHHHHHHHHHHHHHHHHHHHHHGHHHGHHHHHHHGHHHHHHHHHHHHHHHHHHHHHHHHHGHHGEHHHGHHHHHHHHHHHHHHHGHHHHHHHHHFFHHHHHHEHHHHHHHHHGGGHHHHGHGHHHHHFHHHHHGGGGGGGGGFFFFGFGFGCB0
@M03495:530:000000000-LYBTV:1:1106:24482:21564 1:N:0:GCCCAGTG+AATTGCAG
GTCAGCATGTGAGCTTTGGTTTATCAACGGCAAAATATAGATCGGAAGAGCACACGTCTGAACTCCAGTCACGCCCAGTGATCTCGTATGCCGTCTTCTGCTTGAAAAAAAATAACCCTGTTATCCCTATTTTGGAGCTGGGGTGTGCGAAGAACTCCAGCATCAAGTCCCCGAGTTGGTGGCGGTCTCTTTGTCGGTCTATTCGAGCACCTAGAGCGGAGTAGTTCCTGTCTGCACTCCAGCGACACACC
+
AABBBBDFFDFFGFGGGGGGGGHHHHHHGGGGGFHHHHHHFHGHGEGEHCGFHGHEFGHGGEGHGHHHHHHGGHGEFH@BB54BGAFEH3GHC?EGEHFGHHHFGBGHFE/E033BB/B0B1F221B1B11>2F/<0G0@0//////1.>>-.<0>=0/</<00000=00<.:--..:;....-;;9.00000099--;./;//.9..;..///99/--99./;//;///;//;/////./9/--;9-9..
@M03495:530:000000000-LYBTV:1:1106:25787:21567 1:N:0:GCCCAGTG+AATTGCGG
GTCAGCATGTGAGCTTTGGTTTATCAACGGCAAAATATAGATCGGAAGAGCACACGTCTGAACTCCAGTCACGCCCAGTGATCTCGTATGCCGTCTTCTGCTTGAAAAAAAAAAAAAAGAAACGAATTCTTTTATCATGTCTCTCAATAAGTGTACTGGTACTCGTTTCTATCTGTACTAGTGACACACTTTGATGGCTGAACGTACACATTATCTACCTGTTGTAGATGTGAGTCTAGTATGTGTATCAT
+
AAAA@FFFFFFFGGFGGCGGGGHHGHGHGGGGFHHHHFBGHGGHGGGFHGFFFHHGBGHGHFHGHHFGHHHHGEGG?GGBBF4@GHEFHGHFE?EHED444@F30FHFHGGE?@<//</?00</....=1111==111110=00000000=0=000=0/0;000..../:00000000;;0900009/./0000000/9..0/.....00;0900/////////;/////;///9/;///9////9/:///
@M03495:530:000000000-LYBTV:1:1106:5726:21569 1:N:0:GCCCAGTG+AATTGCGG
GTCAGCATGTGAGCTTTGGTCCAGCCTGAGTCCCTGGTTTATCAACGGCAAAATATAGATCGGAAGAGCACACGTCTGAACTCCAGTCACGCCCAGTGATCTCGTATGCCGTCTTCTGCTTGAAAAAAAAAAAATATAAAAAATTGTTTAAAACTGACCAAGCATGTGTTTAATTTGTATAGTAAAATTACACAAACCAAAAAAACATTACTGATACACTACCTAATGTAAATCCTAAATCTATTGGAACA
+
BBBBBBFFFFFFGGGFGGFFGGHHHFFGHFFFFEGGHGGHHHFHHHGFGGGHFHHGHGHHGGEEFGHHHHGHHGHHHGHHHHHHHHGGHGGGFGGHEGB4FHEGFGHHE3EEGHGHHHHHHGFGHHHCCG@>//01<<1>11-0>1=1/0=D0D0=<CG/C../0:000/:0;0;00;;00;0;C0;0/000;F......;A.9?990;/;/;/////9///.9//;/;//9///////////////9//9
@M03495:530:000000000-LYBTV:1:1106:5900:21574 1:N:0:GCCCAGTG+AATTGCGG
TTCAGCATGTGAGCTTTGGTCCAGCCTGAGTCCCTGGTTTATCAACGGCAAAATATAGATCGGAAGAGCACACGTCTGAACTCCAGTCACGCCCAGTGATCTCGTATGCCGTCTTCTGCTTGAAAAAAAAAAAACACAAAGAGAAATAACAAATGCGCCGCAAATAAAAGCACAACGGAAAAACGCTTGACTCTGACACATAACTCGGCTGTAGAAGAAAACGAGTGGCATCACAACACCCACAGGCAAAC
+
BBAABFFFF5BFGGGFF44FGBGHHFGHHHGHHHHCHHHHHFFFHFEGCEAFCFHHHF5FGHGFGGFHHHHHHGHHGGHHGHBGHHHHHFGAFGGEBF3B4BGF1?GCFHEECHEFGFHHHGGHBHHGG/<</</.>..000<0111110<0.<00...-----000000.////.--..-;;.--9..;0////////./:////....-;////////./-....;..////;B............9..
@M03495:530:000000000-LYBTV:1:1106:20961:21575 1:N:0:GCCCAGTG+AATTGCGG
GTCAGCATGTGAGCTTTGGAGTGAAATCTCTTGTCTTAAGGAATAAAGGAAAAAGATTCCGTCGGAGGCTCGGTGCTCTACAGGTTCAACCTTTGTACTCTATTATTGCCTCACATTCCATCTCTTGTGAAAATATATTTGATTGGCTTTTCTGCAGGTTGTTTGCCAGGACTTTCCAAGACCTCCATTAGAAAACACAATAAACTTTTTGGAAGCTGGACAACTATCTTCATTTTTCAGAAACAGTGAAC
+
AAABBFFFFFFFGGGGGGGGGGHHHHHHHHHHHHHHHHHHHHHHHHHHHHHHHHGGHHGHHHHGGGGGGHHGGGGGHHHHHHHHHHHHHHHGGHHGHHHHHHHHHHHHHHHHHHGHHHHHGHHHHHHHHFGHHHHHHHHHHHHHHHHFHHHHHHHHHHHHHEHHGHHHHFHHHGHHHHHHFGHFHGH1FGH>GHFGFGHGHHHGHHHHHHGCCGGEHHHHGHGHHEFHGGHFFCFBFFFGFGGFGF000;0
@M03495:530:000000000-LYBTV:1:1106:15884:21576 1:N:0:GCCCAGTG+AATTGCGG
GTCAGCATGTGAGCTTTGGAGTGAAATCTCTTGTCTTAAGGAATAAAGGAAAAAGATTCCGTCGGAGGCTCGGTGCTCTACAGGTTCAACCTTTGTACTCTATTATTGCCTCACATTCCATCTCTTGTGAAAATATATTTGATTGGCTTTTCTGCAGGTTGTTTGCCAGGACTTTCCAAGACCTCCACTAGAAAACACAATAAACTTTTTGGAAGCTGGACAACTATCTTCATTTTTCAGAAACAGTGAAC
+
BABCCFFFFFFFGGGGGGGGGGHHHHHHHHHHHHHHHHHHHHHHHHHHHHHHHHGGHHIHHIHGGGGGGHHGGGGGHHHHHHHHHHHHHHHHHHHHHHHHHHHHHHHHHHHHHHHHHHHHHHHGHHHHHFHHHHHHHHHHHGHHGGHHHHHHHHHHGHHHHDHHHHHHGHHHHHHHHHHHHGHHHHHHHHG<GHHHHHGGHHGHHHHHHHGGHHFHHGHEHFHHGHHGHGFGGGGGGFGFFCFFFGFFBF:
@M03495:530:000000000-LYBTV:1:1106:22251:21577 1:N:0:GCCCAGTG+AATTGCGG
GTCAGCATGTGAGCTTTGGAGTGAAATCTCTTGTCTTAAGGAATAAAGGAAAAAGATTCCGTCGGAGGCTCGGTGCTCTACAGGTTCAACCTTTGTACTCTATTATTGCCTCACATTCCATCTCTTGTGAAAATATATTTGATTGGCTTTTCTGCAGGTTGTTTGCCAGGACTTTCCAAGACCTCCACTAGAAAACACAATAAACTTTTTGGAAGCTGGACAACTATCTTCATTTTTCAGAAACAGTGAAC
+
AAAABFFFFFFFGGGGGGGGGGHGHHHHHHHHHHHHHHHHHHHHHHHHHHHHHHGGHHHHHGHGGGGGGHHGGGGGHHHHHHHHHHGHHHHCHHHHHHHGHHHHHHHHHGHHHHGHHHHHHHHHHHHHHHHHHHHHHHHHHFHHHFFHHHHHHHHHHHGHGGHHHHGHHHHHHHHHHGFGFFGHHHHHHHHDFGHHHHHGHHDGHHGGHHGGG0GHHHHFGFGEGGCGGCGGGFFFFFGFBFFFFFBF;C0
@M03495:530:000000000-LYBTV:1:1106:22501:21582 1:N:0:GCCCAGTG+AATTGCGG
GTCAGCATGTGAGCTTTGGAGTGAAATCTCTTGTCTTAAGGAATAAAGGAAAAAGATTCCGTCGGAGGCTCGGTGCTCTACAGGTTCAACCTTTGTACTCTATTATTGCCTCACATTCCATCTCTTGTGAAAATATATTTGATTGGCTTTTCTGCAGGTTGTTTGCCAGGACTTTCCAAGACCTCCACTAGAAAACACAATAAACTTTTTGGAAGCTGGACAACTATCTTCATTTTTCAGAAACAGTGAAA
+
CBCCCFFFFFFFGGGGGGGGGGHHHHHHHHHHHHHHHHHHHHHHHHHHHHHHHHGGHHHIHHHGGGGGGHHGGGGGHHHHHHHHHHHHHHHHHHHHHHHHHHHHHHHHHHHHHHHHHHHHHHHHHHHHHHHHHHHHHHHHHHHHHHHHHHHHHHGHHHHHHGHHGGHHHHHHHHHHHHHHFHHHHHHHHHHHGHHHHHFEHFDHHHHHHGGGHHGEHHGGHHGHFHGHGGGGGGGGGGGGGFFGGGGF;F0
@M03495:530:000000000-LYBTV:1:1106:25026:21590 1:N:0:GCCCAGTG+AATTGCGG
GTCAGCATGTGAGCTTTGGAGTGAAATCTCTTGTCTTAAGGAATAAAGGAAAAAGATTCCGTCGGAGGCTCGGTGCTCTACAGGTTCAACCTTTGTACTCTATTATTGCCTCACATTCCATCTCTTGTGAAAATATATTTGATTGGCTTTTCTGCAGGTTGTTTGCCAGGACTTTCCAAGACCTCCACTAGAAAACACAATAAACTTTTTGGAAGCTGGACAACTATCTTCATTTTTCAGAAACAGTGAAC
+
BBBBBFFFFFFFGGGGGGGGGGHHHHHHHHHHHGGHHHHHHHHHHHHHHHHHHHGGHHHHHHHGGGGGGGHGGGGGHHHHHHHHHHGHHHHHHHHHHHHHHHHHHHHHHHHHHHHHHHHGHHHHHHHHHHHGGGGHHHHHHHHHHHHHHHHHHGHHHHHHGDHHHHGHHHHHHHHHHGHHHFHHHHHGHHGGHHFHHHHGHG<GHHHHHHGGCGCHHHHCGHHHFHFGEHGEGFGGGFGFFGGGFGBF0B9
@M03495:530:000000000-LYBTV:1:1106:13273:21599 1:N:0:GCCCAGTG+AATTGCGG
GTCAGCATGTGAGCTTTGGAATTAGTAAATTCGTTGAAGACAGAAGGAGCAAGATAACGACCAAGGGAGGGTGGTTTATCAACGGCAAAATATAGATCGGAAGAGCACACGTCTGAACTCCAGTCACGCCCAGTGATCTCGTATGCCGTCTTCTGCTTGAAAAAAAAAAAAGACTCGCCCCGAGGCCAGAGGGCTATCCAGCAGGAGAATCTCATAACCTCACTCTGTGGTACCTCCTGTCCCGCTCTGCA
+
AABBBFFFFDFFFGFGGDGFGFGHCDFBFGHFFGGFGHHHHHHHHHFFCFHHHGHHGFFGG0EFGGGEFGG?B@EGHHHGHGFEGGGGFEGHHHHHHHHGFGGAEGFFGFEHHHGHGHHGGGHFGHHGHFDFHFFF22@@GFGHGHH@CDHGHFGHGHHAFFFFG-DG-:-../=0;9-.;--9--9..:;.;.../9////...:...9/:///99;//9/;////;/../9///../;///----.///
@M03495:530:000000000-LYBTV:1:1106:24237:21604 1:N:0:GCCCAGTG+AATTGCGG
GTCAGCATGTGAGCTTTGGTCCAGCCTGAGTCCCTGGTTTATCAACGGCAAAATATAGATCGGAAGAGCACACGTCTGAACTCCAGTCACGCCCAGTGATCTCGTATGCCGTCTTCTGCTTGAAAAAAAAAAAAAATAACCTACCATAGCTAGCGCTCGTGGTTCGACAAGTAAGCTCGTCTATTGCATATACCGCGGTTTACGCTGGATGGAGGGAGCATGGTCATCGTTGATCACTGTAATGTGTATAT
+
CBCCDFFFFFFFGGGGGGGGGGHHHGHHHHHHHHHHHGHHHHHHHHGGGGGHHHHHHHHHHHGGGGHHHHHHHGHHHGHHHHHHHHHHHHGHGGGHHHHHFHHHGGHHHHGGGHGHHHHHHHFFHHHGGGG@C<--01=1100/.000000000--..;-;:;.0-...-.0;00:00.-...0000000;;00.-:-.-.00..;.-.00.//.-....00.00;000.:/.000/:0000000000000
@M03495:530:000000000-LYBTV:1:1106:25796:21620 1:N:0:GCCCAGTG+AATTGCGG
GTCAGCATGTGGCTTTGGAGACTGGTTTATCAACGGCAAAATATAGATCGGAAGAGCACACGTCTGAACTCCAGTCACGCCCAGTGATCTCGTATGCCGTCTTCTGCTTGAAAAAAAAAAAATTACATTACTTAGAGGAAGCTTAGGCATTTAAGCATTGCGGAAGTACATGACAGTGGTCTATGGAGCGATGACGTTGAGCTTGCTAGTATCAGTGTAGGTTGTCTCATGTTCAGTCGACAAGCGGATGT
+
CBCCCFFFFFFFGGGGGGGGGGHHHHHHHHHHHHGGGGGHHHHHGHHHHHGGGGHHFHHHHGHHHGHHHHHHHHHHHHGHGGFHGHHGDBFGFFHHHHGGGHGHHHHHHFCGHHHGGGF?//0111=1@111?11110000.1111111111000000000.---.:0;0:0C00:00/00000000//--;.00.;...0000/.000000000:0000:90:.;9:0000000090.9-.-...----0
@M03495:530:000000000-LYBTV:1:1106:8398:21634 1:N:0:GCCCAGTG+AATTGCGG
GTCAGCATGTGAGCTTTGGTCCAGCCTGAGTCCTGGTTTATCAACGGCAAAATATAGATCGGAAGAGCACACGTCTGAACTCCAGTCACGCCCAGTGATCTCGTATGCCGTCTTCTGCTTGAAAAAAAAACAAGAAGCTGATTACGGCAGGGTTCAGGGAAGGGGCTCGAGTGATTAGGTTTCATTAGAAGCAACGCTTATGGCGGGAGAACAGATTACGCGACGTCTGAGAAAGACGGAATCCCCATCTC
+
AAABAFFFFDFFGCEGGGGFGBGHFGFHGFEGDGFH3GCEDGGFFEGGEGHGFGFFH5GHHGEGEAHGHHHHCGHHFEGEHHHHGH@GG1FFGDH3BBG4B4F?EGFE?E>EHEHFBFGHH033?E/C///??00?<1<?111?<?/>->--<0.<00GA.C..---.--.:;:000:0000;;B0;009CCF9.--9..;B/.---9-..9;/F////..--9-99..////://9.9..:///.;./9/
@M03495:530:000000000-LYBTV:1:1106:20269:21641 1:N:0:GCCCAGTG+AATTGCGG
GTCAGCATGTGAGCTTTGGAGTGAAATCTCTTGTCTTAAGGAATAAAGGAAAAAGATTCCGTCGGAGGCTCGGTGCTCTACAGGTTCAACCTTTGTACTCTATTATTGCCTCACATTCCATCTCTTGTGAAAATATATTTGATTGGCTTTTCTGCAGGTTGTTTGATAGCAGTCACATCGTGGTCTTAGCATTGTAGTTTTTAGCTTTGATTTTTTTTTCAGGATTAGCTGGTTTATCAACGGCAAAATAT
+
BBBBBFFFFFFFGFGGGGGGGGHHHHHHHGHHHHHHHHHHHHHHHHHHGFFHHHGGHHHHHGHGGGFGGHHGCEGGHHGHHHHHHHHFHHHHHHHHHHHHHFGHHHHHGHGHHHHHHHHGHHHHHHHHHHHGHHHHFHHHHEHHHHGHHHHFHHFHFHHHFCGHHGHHHHHHHHHGGHHGHHGHHHHFGHFHHGGBHGGGHGGGHHHHH0GGGHHGGGGFGGGFFGFFGGGGFGFGGFGGFDACB>FFFFB
@M03495:530:000000000-LYBTV:1:1106:23794:21642 1:N:0:GCCCAGTG+AATTGCGG
GTCAGCATGTGAGCTTTGGAGTGAAATCTCTTGTCTTAAGGAATAAAGGAAAAAGATTCCGTCGGAGGCTCGGTGCTCTACAGGTTCAACCTTTGTACTCTATTATTGCCTCACATTCCATCTCTTGTGAAAATATATTTGATTGGCTTTTCTGCAGGTTGTTTGCCAGGACTTTCCAAGACCTCCACTAGAAAACACAATAAACTTTTTGGAAGCTGGACAACTATCTTCATTTTTCAGAAACAGTGAAC
+
CCCACFFFFFFFFGGGGGGGGGHHHHHHHHHHHHHHHHHHHHGHHHHHHHHHHHGGHHHHHGHGGGGGGHHGGGGGHHHHHHHHHHHHHHHHHHHHHHHHHHHHHHHHHHHHHHHGHGHHHHHHHHHHHHHHGHHHHHHHHGHHHFHHHHHHHFHGHHGHGEHGHHHHHHHHHHHHGHHHHHHHHHHHHFH1GFFHHHGCHFGHFHHHHHGGHHHFHH:CHFHHHHGHGGGGGGGGGFFFB;FGGGFF0C0
@M03495:530:000000000-LYBTV:1:1106:15261:21666 1:N:0:GCCCAGTG+AATTGCGG
GTCAGCATGTGAGCTTTGGAATTAGCTGGTTTATCAACGGCAAAATATAGATCGGAAGAGCACACGTCTGAACTCCAGTCACGCCCAGTGATCTCGTATGCCGTCTTCTGCTTGAAAAAAAAAAAAAACATAAAATAAAGGACGTATGCATACGAGTGAATACAGATACTTCTCACAATACAGTATAGCAACTCTATGTTGAGACGTATAACATAGTGCTGATATTGCGAGAGTCTATGTCGAGCAACGGA
+
CCCCDFFFFFFFGGGGGGGGGGHHHHHHHHHHHHHHHHGGGGGHHHHHHHHHHHGGGGHHHHHHHGHHHGHHHHHHHHHHHHGHGGGHHHHHGHHHGGHHHHGGGHGHHHHHHHGHHHHGGGGC>@//<.11<1<1<1<1100-<.1/111<0<....1111<0111<111:10110001001111111:1./011111111<.0...10110111111<110<1<11.9---00111:11..-.-/.--.
@M03495:530:000000000-LYBTV:1:1106:20403:21673 1:N:0:GCCCAGTG+AATTGCGG
GTCAGCATGTGAGCTTTGGAGTGAAATCTCTTGTCTTAAGGAATAAAGGAAAAAGATTCCGTCGGAGGCTCGGTGCTCTACAGGTTCAACCTTTGTACTCTATTATTGCCTCACATTCCATCTCTTGTGAAAATATATTTGATTGGCTTTTCTGCAGGTTGTTTGCCAGGACTTTCCAAGACCTCCACTAGAAAACACAATAAACTTTTTGGAAGCTGGACAACTATCTTCATTTTTCAGAAACAGTGAAC
+
AAAABFFFFFFFGGGGGGGGGGHHGHHHHHHHHHHHHHHHGGHHHHHHHHHHEHGGHHHHGHHFEGGFGHGGGEGGHHHHHHHHHHHHHEHGHHHFHHHHHHHHHHHGGGGHHHHHHGHHHHHHHHHHHEHHHGGHHHGGHHHGGFGEHHHHHHFHHHHHFEHHHHHGFEHHHHHHDFFGHGHFHEFFGHHDFF0>CGECGF<DFHHGHHGGHGHFHHGGFHFCCGGFHGGFFCFGGGFFFFFFFFFF0CF
@M03495:530:000000000-LYBTV:1:1106:18024:21694 1:N:0:GCCCAGTG+AATTGCGG
GTCAGCATGTGAGCTTTGGAATGACAGAAGGAGCAAGATAACGACCACAGGGAGGGTGGTTTATCAACGGCAAAATATAGATCGGAAGAGCACACGTCTGAACTCCAGTCACGCCCAGTGATCTCGTATGCCGTCTTCTGCTTGAAAAAAAAAAAAAAACAACCACGCAGCGTACGGTGCTGTGAGCTAGAAGATACGCACAGAACATAATAAGAACGCATACGACGTAGGTACTAGTAGGTATTGAAGAA
+
BBCCCFFFFFFFGGGGGGGGGGHHHHHHHHHHHHHHHHHHHHGGGGGHHHHGFGGGEFGGGHHHHHHHGGGGGHHHHHHHHHHHGGGGHHHHHHHGHHHGHHHHHHHHHHHHGHGGGHGHH33GHHFGHHHHGGGHGHHHHHHHFGHHHGGGG<@--9-.........----9.--./.-000/00000000:0000...--/00//000:00000/..-..;...--...:0000;;000000000000/
@M03495:530:000000000-LYBTV:1:1106:8424:21701 1:N:0:GCCCAGTG+AATTGCGG
GTCAGCATGTGAGCTTTGGAATTAGTAAATTCGTTGACGACAGAAGGAGCAAGATAACGACCACAGGGAGGGTGGTTTATCAACGGCAAAATATAGATCGGAAGAGCACACGTCTGAACTCCAGTCACGCCCAGTGATCTCGTATGCCGTCTTCTGCTTGAAAAAAAAAAAAAATACGAAACTACTAGTAAATCACGTAGTGGTACACAATACTCAGAATCAGCGTGACAACGAAGTACGATATCTAACGG
+
CCCCCFFFFFFFGGGGGGGGGGHHGHGHFHHHGGHHHHGGGGGFHHHHHFHHHHHHHHGGGGGHHHHGGGGG?FFEFHHHHHHHGGGGGHHHHHHHHHHHGGGGHHHHHHHGHHHGGHHGHHHHDGHHGGEGGHGGGF11GGFGGHHHGGGHEDGGHHGHHGHF<CACCG--:-.00..;.9/:/;B////:////....././:9/:/;/9//////9///:/...../:.;..../9....-9////9-
@M03495:530:000000000-LYBTV:1:1106:14504:21715 1:N:0:GCCCAGTG+AATTGCGG
GTCAGCATGTGAGCTTTGGAGTGAAATCTCTTGTCTTAAGGAATAAAGGAAAAAGATTCCGTCGGAGGCTCGGTGCTCTACAGGTTCAACCTTTGTACTCTATTATTGCCTCACATTCCATCTCTTGTGAAAATATATTTGATTGGCTTTTCTGCAGGTTGTTTGCCAGGACTTTCCAAGACCTCCACTAGAAAACACAATAAACTTTTTGGAAGCTGGACAACTATCTTCATTTTTCAGAAACAGTGAAC
+
CCCDCFFFFFFFGGGGGGGGGGHHHHHHHHHHHHHHHHHHHHHHHHHHHHHHHHGGHHHHHIHGGGGGGHHGGGGGHHHHHHHHHHHHHHHHHHHHHGHHHHHHHHHHHHHHHHHHHHHHHHHHHHHHHHHHHHHHHHHHHGHHHHHHHHHHHHGHHHGHHGHHHGGHHGHHHHHHHHHHHHGHHHGGHHFFGHHHHHGFHH<GHHHHHHGGHFCAGHHHHFHEFHGHGFEFGGGGGGGFGGFFGFCFCF:
@M03495:530:000000000-LYBTV:1:1106:15282:21725 1:N:0:GCCCAGTG+AATTGCGG
GTCAGCATGTGAGCTTTGGAGTGAAATCTCTTGTCTTAAGGAATAAAGGAAAAAGATTCCGTCGGAGGCTCGGTGCTCTACAGGTTCAACCTTTGTACTCTATTATTGCCTCACATTCCATCTCTTGTGAAAATATATTTGATTGGCTTTTCTGCAGGTTGTTTGCCAGGACTTTCCAAGACCTCCACTAGAAAACACAATAAACTTTTTGGAAGCTGGACAACTATCTTCATTTTTCAGAAACAGTGAAC
+
CBCCCFFFFFFFGGGGGGGGGGGHHHHHHHHHHHHHHHHHHHHHHHHHHHHHHHGGHIHIHIHGGGGGGHHGGGGGHHHHHHHHHHHHHHHHHHHHHHHHHHHHGHHHHHHHHHHHHHGHHHHGHHHHHHHHHHHHHHHHHHHHHHHHHHHHHHGHGHHHFCGHHHHHGHEHGHHHGHHHEHFHHHHHHH1F>FGHHHHEHH<GHHGHHHGGHFFHHHGCHHHHHHFGEHBFGFGGGGGFFGBFFGFB;C0
@M03495:530:000000000-LYBTV:1:1106:27214:21747 1:N:0:GCCCAGTG+AATTGCGG
GTCAGCATGTGAGCTTTGGAGTGAAATCTCTTGTCTTAAGGAATAAAGGAAAAAGATTCCGTCGGAGGCTCGGTGCTCTACAGGTTCAACCTTTGTACTCTATTATTGCCTCACATTCCATCTCTTGTGAAAATATATTTGATTGGCTTTTCTGCAGGTTGTTTGCCAGGACTTTCCAAGACCTCCACTAGAAAACACAATAAACTTTTTGGAAGCTGGACAACTATCTTCATTTTTCAGAAACAGTGCAC
+
AAAAAFFFFFFFGGGGGGFGGGBDDDFGHHHHCEGHHHHHHHHHGHHHBHHHHHGGHHHHEGHGGGGFGHHGGGGGHHHHHHGHHHHHG4FGFHHHHGHHHHHHHHHHHHHHGHHHHHHHFHHHHHGGHHF4FGGGHHHHHHHGGCGHFG23FFGHGHHHGEHHFHGHHEGEHGFHDG1FGEHHHFFFFGFDFFGHEAGEBGDGHHGGHHG?HHHHHGHFGCGEHH0:C:CBFFFFGGGGGFFFGGFF0;0
@M03495:530:000000000-LYBTV:1:1106:12779:21755 1:N:0:GCCCAGTG+AATTGCGG
GTCAGCATGTGAGCTTTGGTCCAGCCTGAGTCCCTGGTTTATCAACGGCAAAATATAGATCGGAAGAGCACACGTCTGAACTCCAGTCACGCCCAGTGATCTCGTATGCCGTCTTCTGCTTGAAAAAAAAAAAAACGTGTACAAGATGAAGCGGTGGCAGATTGTCACTGCATAAAACACGTACAGATCCAGCATCGCTTCAACTGAAGAATGTGCACTCAATTTTGGTGTCTGCAGTAATGTAGACGAGT
+
CBCCCFFFFFFFGGGGGGGGGGHHHGHHHHHHHHHHHHHHHHHHHHGGGGGHHHHHHHHHHHGGGGHHHHHHHGHHHGHHHHHHHHHHHHGHGGGHHHHH4GHHGGHHHHGGGHGHHHHHHHHGHHHGDDCB</-.-0.<0111<CD00=00<-.-..::.0:0:;00;00:00:;00.:../;.0:00000//:0.....0000/0000/;::000:0//000000-;..00000:00000:0;00.-:.
@M03495:530:000000000-LYBTV:1:1106:12023:21761 1:N:0:GCCCAGTG+AATTGCGG
GTCAGCATGTGAGCTTTGGAGTGAAATCTCTTGTCTTAAGGAATAAAGGAAAAAGATTCCGTCGGAGGCTCGGTGCTCTACAGGTTCAACCTTTGTACTCTATTATTGCCTCACATTCCATCTCTTGTGAAAATATATTTGATTGGCTTTTCTGCAGGTTGTTTGCCAGGACTTTCCAAGACCTCCACTAGAAAACACAATAAACTTTTTGGAAGCTGGACAACTATCTTCATTTTTCAGAAACAGTGAAC
+
AAACCFFFFFFFGGGGGGGGGGHGHHHHHHHHHHHHHHHHHGHHHHHHHHHHHHGGHIHHHHHGGGGGGHHGGGGGHHHHHHHHHHHHHHHGHHHHHHHHHHHHHHHHHHHHHHHHHHHEHHHGHHHHHFHHHHHGHHHHHHHHGHHHHHGHHHHHHHGHGCHHHHHHHHHHHHHHGDGHGHHHHGHHHHGFGHHHHGHEHHFHHGHHHHGGEGHGGHCGHFHGHHHHHHGGGGGGGGGGGBFGGGCFFG0
@M03495:530:000000000-LYBTV:1:1106:8104:21766 1:N:0:GCCCAGTG+AATTGCGG
GTCAGCATGTGAGCTTTTGAGTGAAATCTCTTGTCTTAAGGAATAAAGGAAAAAGATTCCGTCGGAGGCTCGGTGCTCTACAGGTTCAACCTTTGTACTCTATTATTGCCTCACATTCCATCTCTTGTGAAAATATATTTGATTGGCTTTTCTGCAGGTTGTTTGCCAGGACTTTCCAAGACCTCCACTAGAAAACACAATAAACTTTTTGGAAGCTGGACAACTATCTTCATTTTTCAGAAACAGTGAAC
+
AAAAAFFFFFFFGGGGGGGGGGHHHHHHHHHHHHHHHHHGHHHHHHHHHHHHHHGGHHHHHHHGGGGGGHHGGGGGHHHHHHHHHHHHHHHHHHHHHHHHGHHHHHHHHHHHHHHHHHHHGHGHHHHHHHHHHHHGHHHHHHHHHHHHHHHHHHHHHHHHGEHHHHHHHHHHHHHHGGGFFHHFHHGHHHG<<1GFHHE<DDDGHHHGHHGGFHGHGHHHHHGHGHHHFFFGGGGFGGGFGFFGGGCCCF0
@M03495:530:000000000-LYBTV:1:1106:6023:21769 1:N:0:GCCCAGTG+AATTGCGG
GTCAGCATGTGAGCTTTGGAGTGAAATCTCTTGTCTTAAGGAATAAAGGAAAAAGATTCCGTCGGAGGCTCGGTGCTCTACAGGTTCAACCTTTGTACTCTATTATTGCCTCACATTCCATCTCTTGTGAAAATATATTTGATTGGCTTTTCTGCAGGTTGTTTGCCAGGACTTTCCAAGACCTCCACTAGAAAACACAATAAACTTTTTGGAAGCTGGACAACTATCTTCATTTTTCAGAAACAGTGAAC
+
AAAAAFFFFFFFGGGGGGGGGGHHHHHHHHHHHGHHHHHHHHHHHHHHFHHHHHGGHHHHHEHFGGGGGHHGGGEGHHHHHHHHHHHHHGHHGHHGHHGHHHHHHHHHHHHHHGHGHHHGHHHHHHHHHHHGHHHHHHHHHHHHHHHFFHHHHHGHGEFHFCGHHHHHHHHHHHGHFGFDFHHEHFCHHHG<FGGFHGE<DG0DFHHHHHGGHHFEHHGGHHHHGFFHGHFFGGGGGGGFFFFFFFFFFG9
@M03495:530:000000000-LYBTV:1:1106:23847:21776 1:N:0:GCCCAGTG+AATTGCGG
GTCAGCATGTGAGCTTTGGAATTAGTAAATTCGTTGACGACAGAAGGAGCAAGATAACGACCACAGGGAGGGTGGTTTATCAACGGCAAAATATAGATCGGAAGAGCACACGTCTGAACTCCAGTCACGCCCAGTGATCTCGTATGCCGTCTTCTGCTTGAAAAAAAAAAATACAGTACTGAAAAAGACTAATTAAATAGCTAGAAGAAGTACGACACAGAGAACGAGAATGAAGAATCAACTTGGTGTAT
+
CCDDDFFFFFFFGGGGGGGGGGHHHHHHHHHHGHHHHHGFGGGHHHHHHHHHHHHHHHGGGGGHHHHGFGGGGGGEGHHHHHHHGGGGGHHHHHHHHHGHGGGGHHHHHHHGHHHGHHHHHHHHHHHHGHGGGHHHFFFHHHGGHHGHGGGHGHHHHHHHHFGHHGGGE-;.:000000000000.../00=;00:000000000000//00;...--/.0//00;....000000/0000/0000:..00
@M03495:530:000000000-LYBTV:1:1106:11021:21783 1:N:0:GCCCAGTG+AATTGCGG
GTCAGCATGTGAGCTTTGGAGACTGGTTTATCAACGGCAAAATATAGATCGGAAGAGCACACGTCTGAACTCCAGTCACGCCCAGTGATCTCGTATGCCGTCTTCTGCTTGAAAAAAAAAAAAACAAAATAATACACAACAGAATACGGTAACAATAATCTATCAAAACAAACACCTAGAAGAATAATCTAGAGAGATGACTAGATACTACATTAATCTGGAGAATAGTAACTTAAGTATGAGGTAGCAAT
+
BBCBCFFFFFFFGGGGGGGGGGGHHHGHHHHHHHHGGGGGHHHHHHHHHHHGGGGHHHHHHHGHHHGHHHHHHHHHHHHGHGGGHGHHHDGGHGGHHHHEEGHGHHHHHHHGHHHHGGGDF>///?/=0111111111...<01000../.<00000<<0<00:0<00......../00<000/000:0000000..000000000000<0:00000<0000.0.<000:<000:00<00000//0000<0
@M03495:530:000000000-LYBTV:1:1106:8102:21789 1:N:0:GCCCAGTG+AATTGCGG
GACAGCATGTGAGCTTTTGAGTGAAATCTCTTGTCTTAAGGAATAAAGGAAAAAGATTCCGTCGGAGGCTCGGTGCTCTACAGGTTCAACCTTTGTACTCTATTATTGCCTCACATTCCATCTCTTGTGAAAATATATTTGATTGGCTTTTCTGCAGGTTGTTTGCCAGGACTTTCCAAGACCTCCACTAGAAAACACAATAAACTTTTTGGAAGCTGGACAACTATCTTCATTTTTCAGAAACAGTGAAC
+
CCCCCCFFFFFFGGGGGGGGGGHHHHHHHHHHHHHHHHHHHHHHHHHHHHHHHHGGHHIHHHHGGGGGGHHGGGGGHHHHHHGHHHHHHHHHHHHGHHGHHHHHHHHGHHHHHHHHHHHHHHHHHHHHHHHHHHHHHHHHHHHHHHHGHHHHHHHHFHHHHGFHHHHHHHHHHHHHHHHEHHHGHHHHHHHHGGHHHGHGHFGHHHHHHHGGGH/GHHHEGFHGHHHHGGGGGGGGGGGFEFFGFGFGFFF
@M03495:530:000000000-LYBTV:1:1106:7812:21839 1:N:0:GCCCAGTG+AATTGCGG
GTCAGCATGTGAGCTTTGGACTCCTGACTGGTTTATCAACGGCAAAATATAGATCGGAAGAGCACACGTCTGAACTCCAGTCACGCCCAGTGATCTCGTATGCCGTCTTCTGCTTGAAAAAAAAAAAATGATAAAAGTAGCTGAGATATAACCCCGCACTCAATCATGTAGAATAAGGTCAAGATGTATACACGTGAGTTATACAGCGGCATAGAAATGTTCACTGTAAAATTAAACTGGCAAGATTGCTG
+
CCCCCFFFFFFFGGGGGGGGGGHHHHHHHHHHHHHHHHHHGGGGGHHHHHHHHHHHGGGGHHHHHHHGHHHGHHHHHHHHHHHHGHGGGHHHHF4GGHGGHHHHGGGHGHHHHHHHGHHHHGFDGGGC0111=1111111111<011<11<>1..-<---//;0000000000000<0;000000;0000009.....00;000000-----00;0;:0000:00000000:000;000/./9./090000
@M03495:530:000000000-LYBTV:1:1106:28014:21866 1:N:0:GCCCAGTG+AATTGCGG
GTCAGCATGTGAGCTTTGGAATTAGTAAATTCGTTGACGACAGAAGGAGCAAGATAACGACCACAGGGAGGGTGGTTTATCAACGGCAAAATATAGATCGGAAGAGCACACGTCTGAACTCCCGTCACGCCCAGTGATCTCGTATGCCGTCTTCTGCTTGAAAAAAAAAAAACTATAGAAGACATACACAAACTCATGAACGAGACATACATAACATAGATGAACGTATGATACGACAAATCACACTTCTA
+
>1>AAFBDDFFDG1FGGBFAFFBHHDGHGHFHGAFBF1E0EEAGHFH0AAFGAGFFGHGFGEEE/FGE//EE/?EB>FFHGHBHFCEGG0BBFGFHHFFFC/?/<<0BBGH/B<0F1FF11F///?E?CH/CEH??1?11???.0F1<<.->FF=D00=C<CFHH--C@---.09090;00///000000--99///////9----9/9//////////9/////---/////9----9-//////9///9
@M03495:530:000000000-LYBTV:1:1106:24196:21877 1:N:0:GCCCAGTG+AATTGCGG
GTCAGCATGTGAGCTTTGGAGTGAAATCTCTTGTCTTAAGGAATAAAGGAAAAAGATTCCGTCGGAGGCTCGGTGCTCTACAGGTTCAACCTTTGTACTCTATTATTGCCTCACATTCCATCTCTTGTGAAAATATATTTGATTGGCTTTTCTGCAGGTTGTTTGCCAGGACTTTCCAAGACCTCCACTAGAAAACACAATAAACTTTTTGGAAGCTGGACAACTATCTTCATTTTTCAGAAACAGTGAAC
+
BABABFBFFFBFGFGGFGGCABGFHGGHHHFHHEGFGFBDFDFHHHGGGHHHFFGFFFHHHHHGGGGGGHHGGFEEFFHHHHGFFGFFHHGGHHG@GHHDGHHHHHFHHGHBGHHHHBHGHHHHHHHHHFBG??GFDHHHFFHBGCEHHGBGFHHFFH0FGEHHHFHGHFHEHHHHGF1FGHHHH.GFFGHGGGFHHFHED0<DB0<GBGDGBC/:CGHGHGHEGH;:CGBGFFBCBFF00;/CF/;9;B0
@M03495:530:000000000-LYBTV:1:1106:27393:21897 1:N:0:GCCCAGTG+AATTGCGG
GTCAGCATGTGAGCTTTGGTCCAGCCTGAGTCCCTGGTTTATCAACGGCAAAATATAGATCGGAAGAGCACACGTCTGAACTCCAGTCACGCCCAGTGATCTCGTATGCCGTCTTCTGCTTGAAAAAAAAAAAAAAATAAACCAGACAACAGTAGCCATAGAAGACGCCAAGGAATATGGGCACTAAATCTCACATTACTACACAGTGTATGTACACGCGTGTCAAGTCGCTCGCTAGTATGAACCACGTC
+
CBCCCFFFFFFFGGGGFGGGGGHHHGHHGHFHHHHHHFGGHHHHHHGGGGGHHHHHHHHHHHGGGGHHHHHHHGHHHGHHHHHHHHHHGHGGGGGHFGHH4GHHFEFHHHGEGHGHHGHHEFGGHGGGGGC/<<-<-.0000/....//.:/00;0000000;0;/.--.-.../;0900.././090000009000;0:0:0;0.0090009000;.9--:./0000;.-..;-...0000000.:....
@M03495:530:000000000-LYBTV:1:1106:14044:21910 1:N:0:GCCCAGTG+AATTGCGG
GTCAGCATGTGAGCTTTGGAGTGAAATCTCTTGTCTTAAGGAATAAAGGAAAAAGATTCCGTCGGAGGCTCGGTGCTCTACAGGTTCAACCTTTGTACTCTATTATTGCCTCACATTCCATCTCTTGTGAAAATATATTTGATTGGCTTTTCTGCAGGTTGTTTGCCAGGACTTTCCAAGACCTCCACTAGAAAACACAATAAACTTTTTGGAAGCTGGACAACTATCTTCATTTTTCAGAAACAGTGAAC
+
BABBCFFFFFFFGGGGGGGGGGHHHHHHHHHHHHHHHHHHHHHHHHHHHHHHHHGGHHIHHIHGGGGGGHHGGGGGHHHHHHHHHHHHHHHHHHHHHHHHGHHHHHHHHHHHHHHHHHHHHHHHHHHHHFHHGHHHHHHHHHHHHHHGHHHHHHGHHHHHGBHHHHHHGHHHHHHHHHHHFHBHHHHHHHHEFGFGHFE<GGBGHHHHHHGGGHHGHHGHHGHHGHGHHHGGGFGGGGGGBFFFFB;09;0
@M03495:530:000000000-LYBTV:1:1106:27646:21911 1:N:0:GCCCAGTG+AATTGCGG
GTCAGCATGTGAGCTTTGGAATTAGCTGGTTTATCAACGGCAAAATATAGATCGGAAGAGCACACGTCTGAACTCCAGTCACGCCCAGTGATCTCGTATGCCGTCTTCTGCTTGAAAAAAAAAAACATATATTTAAGCTGGTGTAGCCGCGAACAGCACACATGCCATCAACCCCCTCGCGTCCATCCTTTCGTCTGACCTAGTATGATACATCATCCCTCACATACACAATAGTTTCTCAGTATTTAGAC
+
AAA1AFFFFDFFG1FGFFA1BD1GH0DFFBBGGGGGFFFGGCG0EFHBGBGGBFEGGGFFGHHHHCEEGA1A1F1G@1@FGHCHGGGEB1BB2@B>?A00F1>/>FF22FGGHFFGG1B@//B////1<11@11<11??FF0?/111<.---<--/.C./CC0:000;/00;...9-.---;--.00.////-;---///;/9///////9////99/-/-;-;/;9/99A/////////;////99//:9
@M03495:530:000000000-LYBTV:1:1106:7274:21933 1:N:0:GCCCAGTG+AATTGCGG
GTCAGCATGTGAGCTTTGGTTTATCAACGGCAAAATATAGATCGGAAGAGCACACGTCTGAACTCCAGTCACGCCCAGTGATATCGTATGCCGTCTTCTGCTTGAAAAAAAAAAATACTCAATAAGCAAATTTCCTTCCACTCGGATAAGATGCTGAGGAGGGGCCAGACCTAAGAGAAATCAGTGAGGTATCAGAGGCCTGGGGCACCTTGGCAACCAGCACTGTCGTCTCTCCAGCCTCAGTTGATCAC
+
AABBAFDFFDDFGGGGGGGGEFHHHGHHG?EFAGGHHHHHHHHHGGGGHHFHHHHGFHHEHHHHHHHFGFHHGHGGGEFFHH4BEFHHHHHHGEEFFHHHHHHB03BDG//<B?C02@222@2@222<2?1<?F1?FG0FDFF/.CDGHHHHBBGH1<.<<E--;-:C:.;0;/CBG/;C09BF;BFF./9CFFFF0..A/.;E-;-..//99///.9..9BFFF/9.;.;.//;//;9..//////////
@M03495:530:000000000-LYBTV:1:1106:15617:21934 1:N:0:GCCCAGTG+AATTGCGG
GTCAGCATGTGAGCTTTGGTCCAGCCTGAGTCCCTGGTTTATCAACGGCAAAATATAGATCGGAAGAGCACACGTCTGAACTCCAGTCACGCCCAGTGATCTCGTATGCCGTCTTCTGCTTGAAAAAAAAAAAAAAACAATAATAAGCTGCAACAATCTATAGACACACGAACGACCGATCGAGACCTCCCACTATACTATAGTGTACAAACTTACGATGTACGTCAACAGCAGCATATCACATCGCAACT
+
DCDDDFFFFFFFGGGGGGGGGGHHHGHHHHHHHHHHHHHHHHHHHHGGGGGHHHHHHHHHHHGGGGHHHHHHHGHHHGHHHHHHHHHHHHGHGGGHHHHHGHHHGGHHHGGEGHGHHHHHHHHGHHHGGGCBA@---..<00000=0000</0:..:000;;000;//.--.--;---9:--.....00../../0;00:000:0000;00.0::0.:...00;/;.900/././.;0:0:000;;...-/
@M03495:530:000000000-LYBTV:1:1106:4953:21977 1:N:0:GCCCAGTG+AATTGCGG
GTCAGCATGTGAGCTTTGGAATTAGTAAATTCGTTGACGACAGAAGGAGCAAGATAACGACCACAGGGAGGGTGGTTTATCAACGGCAAAATATAGATCGGAAGAGCACACGTCTGAACTCCAGTCACGCCCAGTGATCTCGTATGCCGTCTTCTGCTTGAAAAAAAAAAAACAAAAACATGATGATTAGAACACTTCATGTGTCATATACAACTCACATAAGTACCCGAATAGACACTATCGTCATATAG
+
CBCCCFFFFFFFGGGGGGGGGGHHHGHHHHHHGHHHHHGGGGGHHHHHHHHHHHHHHHGGGGGHHHHGGGGGGGGGGHHHHHHHGGGGGHHGHGHHHHHHGGGGHHHHHHHGHHHGHHHHHHHHHHHHGHGGGHHHGG1GGHGGHHHHGECFEHHHHHHHHHHHHGGGG-9-....:...00=0000000000//0000009090000000;0000000000000000.9;..0000/0/00./...0090
@M03495:530:000000000-LYBTV:1:1106:19469:21984 1:N:0:GCCCAGTG+AATTGCGG
GTCAGCATGTGAGCTTTGGAGTGAAATCTCTTGTCTTAAGGAATAAAGGAAAAAGATTCCGTCGGAGGCTCGGTGCTCTACAGGTTCAACCTTTGTACTCTATTATTGCCTCACATTCCATCTCTTGTGAAAATATATTTGATTGGCTTTTCTGCAGGTTGTTTGCCAGGAGACCTCCACTAGAAAACACAATAAACTTTTTGGAAGCTGGACAACTATCTTCATTTTTCAGAAACAGTGAACAACCCACT
+
BBBCCFFFFFFFGGGGGGGGGGHHHHHHHHHHHHHHHHHHHHHHHHHHHHHHHHGGHIHHHHHGGGGGGHHGGGGGHHHHHHHHHHHHHHHGHHHGHHHHHHHHHHHHHGHHHHHHHHHHHHHHHHHHGHHHHGHHHHHHHHHHHHHGHHHHHHHHHHHHGEHHHHHHFHHGGGGHHHHHHFHHBGHHGHF>GG1GGGFHHHGGHGFHHHHHHHGHHHFBGGHHHHFHHHGFGFFGGEFCBFGGGGGG.E.
@M03495:530:000000000-LYBTV:1:1106:6007:21998 1:N:0:GCCCAGTG+AATTGCGG
GTCAGCATGTGAGCTTTGGTCCGCCTGGTTTATCAACGGCAAAATATAGATCGGAAGAGCACACGTCTGAACTCCAGTCACGCCCAGTGATCTCGTATGCCGTCTTCTGCTTGAAAAAAAAAAACGAAGGCATAGAAAAATACTGAAAGCAGTCGGCGGGAGAATAATAAGCCTTGCGACCTTCGGCAGCAAGAACAATACAACAAATATCAAGAACAAAGACTGAGATCGTAAGAGTGACATAGTCGGCA
+
AAAABFFFFFFFGGGFGGGFGFEGGGGHGGGHHGHDGEEGGGHHHHHGHHHHHAEFGFCFHHCHEBGBF@GGHHGBFEGGHA?FF1CB@B44BFH1EHFFHC//BCGEHFGH30GGFGC//>///<////<01>1>110>G<1=111<0///</.-<;;--9..00090;;0/////-9--.//9.---:;..././9;//9/9;9.///////;/.;.9:/.///99//.9.9.///9////9///.9--
@M03495:530:000000000-LYBTV:1:1106:15364:22007 1:N:0:GCCCAGTG+AATTGCGG
GTCAGCATGTGAGCTTTGGTCCGCCTGGTTTATCAACGGCAAAATATAGATCGGAAGAGCACACGTCTGAACTCCAGTCACGCCCAGTGATCTCGTATGCCGTCTTCTGCTTGAAAAAAAAAAAAAAGCAATCACATACACAGCTGTAACATCCAGCTACATGAGAATCAGGAGTAGAAAGGTGTGTGCATCCACCATCGATGCAGATTCACACAAAGACAGGATCCCGAGGTAGACGTAACGCAATGCAG
+
CBCDCFFFFFFFGGGGGGGGGGGGGGHHGHHHHHHHHGGGGGHHHHHHHHHHHGGGGHHHHHHHGHHHGHHHHHHHHHHHHGHGGGHHHFGDHHHFGHHHHGGGHGHHHHHHHHHHHHGGGCBA//<.0>011<<1<<00<0.<<000==000/:;/00:000000;000000;//00000.000...0990/90..0099.;.;0000B0000:9://///..0//;..--:0000:.....--9.0090
@M03495:530:000000000-LYBTV:1:1106:13636:22013 1:N:0:GCCCAGTG+AATTGCGG
GTCAGCATGTGAGCTTTGGTCCAGCCTGAGTCCTGGTTTATCAACGGCAAAATATAGATCGGAAGAGCACACGTCTGAACTCCAGTCACGCCCAGTGATCTCGTATGCCGTCTTCTGCTTGAAAAAAAAAAAAAAAAACAAAAAACAACGTGTGGAACAGAACTAGAGCAAATATGACATAAACAATATGCACTATACAAACACAAGTAAGTGTGAGACATTCAGAAACATCCGCGTGACGATAAATGTGG
+
BBBCCFFFFFFFGGGGGGGGGGHHHGHHHHHHHHHHHHHHHHHHHGGGGGHHHHHHHHHHHGGGGHHHHHHHGHHHGHHHHHHHHHHHHGHGGGHGHHHBHHHGGHHHHGGGHGHHHHHHHHHHHHGGGFC<>--<-<......-:.:.-..<..<00///0/0000000<00<000000000=0.<<0<00000:000<09<....000000000000/00000000//<0/.<---..<....0000:0
@M03495:530:000000000-LYBTV:1:1106:5639:22017 1:N:0:GCCCAGTG+AATTGCGG
GTCAGCATGTGAGCTTTGGTCCAGCCTGAGTCCCTGGTTTATCAACGGCAAAATATAGATCGGAAGAGCACACGTCTGAACTCCAGTCACGCCCAGTGATCTCGTATGCCGTCTTCTGCTTGAAAAAAAAAACTGACTTGAAAACATGAGAGAAACTCGGCATTCATCGCTTAGATTTGCAATGGGAACAAATATCAACGAAAAACATTGCTCAGGCACGCTTCCTCCATACCATCAGACACAGATTATCA
+
BBBBBFFFFFFFGGGFGFCCGGHFHEGHGH5FFCGHHHHFHHHHHCFCEGEGHHFHHHHHHHGEGGGFHHHGHGHHHGHFHGDGHHHHH@FFEFGHFHHH4FFGFGHFFGF/EGFHFBGBGGGFBG?DC//>?C1<111111?1?F111111.>10=1...<-0=000/...:0000000<000/.//.//;00009;/.;;.?..;;;00000///...;...9///;//.///9//:/....;//////
@M03495:530:000000000-LYBTV:1:1106:9870:22030 1:N:0:GCCCAGTG+AATTGCGG
GTCAGCATGTGAGCTTTGGAGTGAAATCTCTTGTCTTAAGGAATAAAGGAAAAAGATTCCGTCGGAGGCTCGGTGCTCTACAGGTTCAACCTTTGTACTCTATTATTGCCTCACATTCCATCTCTTGTGAAAATATATTTGATTGGCTTTTCTGCAGGTTGTTTGCCAGGACAGGTCGTGATTGCTGGAGCAGGTATGATATAATTCTAGGATTTGACAGATGAATAATTTACATATATATCTAACTTTGA
+
AAAAAFFDF5DFGFFGGGGFGBGHHHHHFEFGDHHHHFHHHGBFGDHHHGGGFFDFHFFGHHHGCC00AFFEC>EEGHFGHHFH@GFG@GEFFGHGHGHHHGFE4GBFBFGFB?FHHHHHHDD?GHHEHHDEGHHGHBGHH4DGH00FCGGGHG12CGHFFFHHHGBGFEGFHGEFHC/EFFHGFHHFGHHFFE.=<<0GBD<=D<0DDF0CCC:CCBFBHHHH:CC;CFHGHFFFFBFGGFFG;F0B000
@M03495:530:000000000-LYBTV:1:1106:6700:22048 1:N:0:GCCCAGTG+AATTGCGG
GTCAGCATGTGAGCTTTGGAGTGAAATCTCTTGTCTTAAGGAATAAAGGAAAAAGATTCCGTCGGAGGCTCGGTGCTCTACAGGTTCAACCTTTGTACTCTATTATTGCCTCACATTCCATCTCTTGTGAAAATATATTTGATTGGCTTTTCTGCAGGTTGTTTGCCAGGACTTTCCAAGACCTCCACTAGAAAACACAATAAACTTTTTGGAAGCTGGACAACTATCTTCATTTTTCAGAAACAGTGAAC
+
AABABFFFFFFFGGGGGGGGGFFFHHHHHGHHHGGHHHHHHHHHHHHHEGHHFHGGHHHHHGHGFGGGGGHGGGGGHHHHHHHHHHHGHFGGGHGHHHHHHHHHHHHHHGHHHHHHHHHHHFHHHHGDG4FGBBGHHHHHHFHGHCGFHHHHGFEGHHFHGBGHHHHHGHFHGHHHGHBGGFGHHGHHHHHFGGHGFHHCGGGHHFHHHHGGFHGHHHHHFCGEHFHHHHGGGGGGGGGGG0CFGF;C;C0
@M03495:530:000000000-LYBTV:1:1106:9251:22062 1:N:0:GCCCAGTG+AATTGCGG
GTCAGCATGTGAGCTTTGGACTCCTGACTGGTTTATCAACGGCAAAATATAGATCGGAAGAGCACACGTCTGAACTCCAGTCACGCCCAGTGATCTCGTATGCCGTCTTCTGCTTGAAAAAAAAAAATAACGACAATCTACTCAATATCAGTCAATACATCAACTATATCATCACTAACATCCGACCAGGATGCAATTAATGTACCAATCGCGTGTGACGCAGATCTGGTTATGTACAAATAGATCCGCGA
+
EEEEEFFFFFFFGGGGGGGGGGHHHHHHHHHHHHHHHHHHGGGGGHHHHHHHHHHHGGGGHHHHHHHGHHHGHHHHHHHHHHHHGHGGGHHGGG4GHHGGHHHHGGGHGHHHHHHHFHHHHGGGGG/01==/////11111111111=1=1=11<110011<0/1<=1=1111101100010/..---...00/0110111<1<11100/..--9.9<19.---<01111:101111110:<0111:..--
@M03495:530:000000000-LYBTV:1:1106:10445:22084 1:N:0:GCCCAGTG+AATTGCGG
GTCAGCATGTGAGCTTTGGAGTGAAATCTCTTGTCTTAAGGAATAAAGGAAAAAGATTCCGTCGGAGGCTCGGTGCTCTACAGGTTCAACCTTTGTACTCTATTATTGCCTCACATTCCATCTCTTGTGAAAATATATTTGATTGGCTTTTCTGCAGGTTGTTTGCCAGGACTTTCCAAGACCTCCACTAGAAAACACAATAAACTTTTTGGAAGCTGGACAACTATCTTCATTTTTCAGATACAGTGAAC
+
AAAAAFF1DFDBG1FGGFFCF1FGF3FHHFHBDFEHH3EAEF0BF11BAABGHEFGHHHFHFH/AAA/AF0AEEEEGG1DGBGBGHDFHFFFB1FGG22B@FGHHHFHH1FFFAGFHH2FF>GGHDHGCGG1FFGFHFFHDF>>10BF0<GFD2F>10@GG?GHFBG<GCCGFFHB<111?FCBCACGFGH>>10F<.C<0=0<DHHGFFCCBBBEHHHHHHHGHHFGFGFGG00BBBB;B0;00C00;;0
@M03495:530:000000000-LYBTV:1:1106:21983:22095 1:N:0:GCCCAGTG+AATTGCGG
GTCAGCATGTGAGCTTTGGAGTGAAATCTCTTGTCTTAAGGAATAAAGGAAAAAGATTCCGTCGGAGGCTCGGTGCTCTACAGGTTCAACCTTTGTACTCTATTATTGCCTCACATTCCATCTCTTGTGAAAATATATTTGATTGGCTTTTCTGCAGGTTGTTTGCCAGGACTTTCCAAGACCTCCACTAGAAAACACAATAAACTTTTTGGAAGCTGGACAACTATCTTCATTTTTCAGAAACAGTGAAC
+
BBBCCFFFFFFFGGGGGGGGGGHHHHHHHHHHHFHHHHHHHHHHHHHHHHHHHGGGHHIHHHHGGGGGGHHGGGGGHHHHHHHHHHHHHGHHHHHHHHHHHHHHHHHHHHHHHHHHHHHHHHHHHHHHHGGHHHHHHHHHGEHHHFHHHHHHHDGHHHHHHEHHHGHHHHHHHHHHHFHHHHGHHHHHHGHHGFHHHHHEGGDGHHEHHHGCHGGEHHHHHGHGFHGBGGGGGGEFGGGFFFFGGGFFFB0
@M03495:530:000000000-LYBTV:1:1106:6454:22116 1:N:0:GCCCAGTG+AATTGCGG
GTCAGCATGTGAGCTTTGGAGTGAAATCTCTTGTCTTAAGGAATAAAGGAAAAAGATTCCGTCGGAGGCTCGGTGCTCTACAGGTTCAACCTTTGTACTCTATTATTGCCTCACATTCCATCTCTTGTGAAAATATATTTGATTGGCTTTTCTGCAGGTTGTTTGCCAGGACTTTCCAAGACCTCCACTAGAAAACACAATAAACTTTTTGGAAGCTGGACAACTATCTTCATTTTTCAGAAACAGTGAAC
+
AAABBFFFFFFFGGGFGGGGGGHHHGGHHGHHHGHHHHHGFHFHHFHHHHHHGGGGHHHHHFHGGGGGGHGGGEGGHHHHHHHGFHHHDHHGFGHEGHHGHHGHFHHHHFGHHHHHHHGHHHHBGHHHHHEG3BFGHGHHHHHHHGHHHHHHHHGHFFFGFAGHHEHHHHHHGHHHHGGDGHHHHHHHHHF1<G0FGFH<GD<DGFHHHHGCFGGGHGGFGHHHHHHHEGFGGGGGGGGFB;FFFBBF0C0
@M03495:530:000000000-LYBTV:1:1106:14643:22130 1:N:0:GCCCAGTG+AATTGCGG
GTCAGCATGTGAGCTTTGGAGTGAAATCTCTTGTCTTAAGGAATAAAGGAAAAAGATTCCGTCGGAGGCTCGGTGCTCTACAGGTTCAACCTTTGTACTCTATTATTGCCTCACATTCCATCTCTTGTGAAAATATATTTGATTGGCTTTTCTGCAGGTTGTTTGCCAGGACTTTCCAAGACCTCCACTAGAAAACACAATAAACTTTTTGGAAGCTGGACAACTATCTTCATTTTTCAGAAACAGTGAAC
+
AAAAAFFFFFBFGGG1FFF1AGCFGHFDEAE3FFFGFHHHHHHHHHGHHGHGHHGGHFHHHFGE?EA?FGGGCEEEFFHHHHGGHHHDG@FCGHFHHFHHHHFHHHHFH1FGHHHGHHGEHHHGHHGFGEGEHHHGFHHHHFFF1CFGGHFHGDFHFEGGFCGHFFEGHHFHGHGH?D110CCGHEGGGHF1FFGHHEGEHHGDFFHHHH??G0/:GGC.::G:;GC;:CBFGGGGGB09F0CBBB0;0C0
@M03495:530:000000000-LYBTV:1:1106:20663:22135 1:N:0:GCCCAGTG+AATTGCGG
GTCAGCATGTGAGCTTTGGAATTAGCTGGTTTATCAACGGCAAAATATAGATCGGAAGAGCACACGTCTGAACTCCAGTCACGCCCAGTGATCTCGTATGCCGTCTTCTGCTTGAAAAAAAAAAAAAAAAAACACCAAAAACAGTGAGGCGTATCGCACTACTGCAGTAAAATCACGAGCATCAATAGTACTGACTAACGGAACGGGTTGTGACTCATCCTTGACTACCTGTGATTGGGAACAAAGAGAGG
+
BBBBCFFFFFFFGGGGGGGGGGHHHHHHHHHHHHHHHHGGGGGHHHHHHHHHHHGGGGHHHHHHHGHHHGHHHHHHHHHHHHGHGGGHGHHH4GHHGGHHGHGEEHGHHHGHHHGHHHHGGGGBB</<<-<-<..<......./11<<.<-.-.....--</<01:0111111000..--<:0001<111:<11011:0<<..-...-<-..1<<1011<0110011//00101111...0.//.//:/..
@M03495:530:000000000-LYBTV:1:1106:15490:22149 1:N:0:GCCCAGTG+AATTGCGG
GTCAGCATGTGAGCTTTGGAATTAGTAAATTCGTTGACGACAGAAGGAGCAAGATAACGACCACAGGGAGGGTGGTTTATCAACGGCAAAATATAGATCGGAAGAGCACACGTCTGAACTCCAGTCACGCCCAGTGATCTCGTATGCCGTCTTCTGCTTGAAAAAAAAAAAAAAACGGAAAAATGGAAGAGCAGATGAAGAAAAAACAAGGACGAAGGCGGCTGTACACGTGGTACCTGACGGTAGGGCTG
+
CCCBCFFFFFFFGGGGGGGGGGHHHFGHHHHHGEGHHHGFGGGHGHHFHFHHHHHHHHGGGGGHHHHGFEFGEFFGGHHHHHHHGGGGGFGGGFHFHHHHGGGGHHHHHHHGHHHGHHFHHHHHHGHFGHGGGH?GG?<FGHFGHHGHGDCFEGHHGHHHHFHFGFGFG:;--;-.-..;;9..:000/..;0:90000;09//.-.../...-;:99.:----;9000;....;0000//9-;..:./;9
@M03495:530:000000000-LYBTV:1:1106:10733:22173 1:N:0:GCCCAGTG+AATTGCGG
GTCAGCATGTGAGCTTTGGTCCGCCTGGTTTATCAACGGCAGAATATAGATCGGAAGAGCACACGTCTGAACTCCAGTCACGCCCAGTGATCTCGTATGCCGTCTTCTGCTTGAAAAAAAAAAAAACAAAACAATTTAGAAATGCATCGGATATACTATTATATAGATTGATCACTAGTACATTAAACATAGCGAGATATACGTTCTGATATACTTGTTCATACGTCGACGTTCATAACAGACACACTGAT
+
CDDEEFFFFFFFGGGGGGGGGGGGGGHHHHHHHHHHHGGGG2FHGHHHHHHHHGGGGHHHHHHHGHHHGHHHHHHHHHHHHGHGGGHHHHHFHHHGGHGHHGGGHGHHHHHHGHHHHHGGGCDC/>...000..11111011111111...<.111<1111111111110:111/1101111111<1010110----.11:1.0//9111111<1<111:1111.0.<9---./0<110<</.///./:01
@M03495:530:000000000-LYBTV:1:1106:11388:22176 1:N:0:GCCCAGTG+AATTGCGG
GTCAGCATGTGAGCTTTGGAATTAGTAAATTCGTTGACGACAGAAGGAGCAAGATAACGACCACAGGGAGGGTGGTTTATCAACGGCAAAATATAGATCGGAAGAGCACACGTCTGAACTCCAGTCACGCCCAGTGATCTCGTATGCCGTCTTCTGCTTGAAAAAAAAAAAAAAAACTTAAACACATGGACATTAGAGTGAAATAAGTCAGGACAAAAACAAATCAACTATCGATGTGTCGCACGGTGAAA
+
CCCCCFFFFFFFGGGGGGGGGGHHHGHHHHHHGGHHHHGFGGGGHHHHHHHHHHHHHHGGGGGHHHHGGGGGEFGEFHHHHHHHGGGGGHHGGHHGHHHHGGFGHHHHHHHGHHHGHHHHHHHHHHHHGHFGGHGGHG1GHHGGHHHHGEGHGHHHHHHGHGHHHGGC@-;::---.09009009.90/909:090000:;0:09909009/0.9./......0900/00;0...0:000..----9:.90
@M03495:530:000000000-LYBTV:1:1106:25510:22181 1:N:0:GCCCAGTG+AATTGCGG
GTCAGCATGTGAGCTTTGGAGTGAAATCTCTTGTCTTAAGGAATAAAGGAAAAAGATTCCGTCGGAGGCTCGGTGCTCTACAGGTTCAACCTTTGTACTCTATTATTGCCTCACATTCCATCTCTTGTGAAAATTTATTTGATTGGCTTTTCTGCAGGTTGTTTGCCAGGACTTTCCAAGACCTCCACTAGAAAACACAATAAACTTTTTGGAAGCTGGACAACTATCTTCATTTTTCAGAAACAGAGAAC
+
AAA1>FFFFDFFG1B1EFBGGCGHHHHFHHFHHBGFHHHHGFHFHHHDFFFGFGEGHHHFH1AEEGGGFFFGC?EEFHFHHGHHGDEGBHFGHGGFGFHHFHHHBGGHHFHHHAFBF122B>1>FGFBF22BFGFG2EFGFFFHFFFFHFH2FGHGHHHDG/?CGGFGHE/FFHFGHBFH0FCCG.C0GHB1=GFG..<CGFHHGG0=DF?:/;CAGFC.;GFHGHEHHFBFFFGG09C0FF//CB/=///
@M03495:530:000000000-LYBTV:1:1106:15546:22206 1:N:0:GCCCAGTG+AATTGCGG
GTCAGCATGTGAGCTTTGGTCCAGCCTGAGTCCTGGTTTATCAACGGCAAAATATAGATCGGAAGAGCACACGTCTGAACTCCAGTCACGCCCAGTGATCTCGTATGCCGTCTTCTGCTTGAAAAAAAAAAAAAAATACATACACAGCAGTGTATATAAATTCACACTCTCTATAACACCAATAAACACATACGACAAATATAGAAAATACCGATTAAGTACTACAAATGAGTGTTACATATGCATACTAT
+
CCDDDFFFFFFFGGGGGGGGGGHHHGHHHHHHHHHHHHHHHHHHHGGGGGHHHHHHHHHHHGGGGGHHHHHHGHHHGHHHHHHHHHHHHDHGGGHHHHFDHHHGGHHHHGGGHGHHHHHHHHHHHHGGGG?/<>>-000011000<<./.10111111111111110//1<<1111100...000101..<00<..--/11<1:111/<000..-..111111<1<0<111110111:1<11<11110111
@M03495:530:000000000-LYBTV:1:1106:6972:22215 1:N:0:GCCCAGTG+AATTGCGG
GTCAGCATGTGAGCTTTGGAGTGAAATCTCTTGTCTTAAGGAATAAAGGAAAAAGATTCCGACGGAGGCTCGGTGCTCTACAGGTTCAAACTTTGTACTCTATTATTGCCTCACATTCCATCTCTTGTGAAAATATATTTGATTGGCTTTTCTGCAGGTTGTTTGCCAGGACTTTCCAAGACCTCCACTAGAAAACACAATAAACTTTTTGGAAGCTGGACAACTATCTACATTTTTCAGAAACAGTGAAC
+
>1>AAFFFFDD3G1F1GE1BFFCEDDEE33AGGHFDG3GFCHFHFH1D1AAGHH/E1GHGF/AE/EA?EAGGC/E/1FHHHGGFGD1GH2FGG21BGDGHHGHBGGBHH1DGFGGFBFBFFFG>GHH>GF>GFHHHHE2FFBGBB0BCFC1DGDDDG0FD@EHHG1FGHHHCGGFGEGFHEFCCBGF0>G1F<0/<C.C<D=<DGGHHHHC@/;/.CGF..CCEB/90;0;9BC00;;000;/FBB90000
@M03495:530:000000000-LYBTV:1:1106:20493:22228 1:N:0:GCCCAGTG+AATTGCGG
GTCAGCATGTGAGCTTTGGAATTAGTAAATTCGTTGACGACAGAAGGAGCAAGATAACGACCACAGGGAGGGTGGTTTATCAACGGCAAAATATAGATCGGAAGAGCACACGTCTGAACTCCAGTCACGCCCAGTGATCTCGTATGCCGTCTTCTGCTTGAAAAAAAAAAAAACGAACAATCAGTGAGGAACGAGAGGCGTGGGATCCCAAGACAAAGCGCAGTGGGGTTTGTCGAGGCACAACTGATCAG
+
CBCCCFFFFFFFGGGGGGGGGGHHGFGHHHHHGHHHHHGGGGGHHHHHGHHHHHHHHHGFGGGHHHGGGGGGEFGFGHHHHHHHGGGGGHHHHHHHHHHHGGGGGHHHHHHGHHHGHHHHHHHHHGHHGHGGGHHGG@DFGHGDGHHFFDCHGHHHHHHHHEHHGCGCG?-9-.-..--:0://9/;/.B/9..9:-..-;:-:././///../;////:9--.//.-.-..;/..---.;//.///9/9/
@M03495:530:000000000-LYBTV:1:1106:23104:22239 1:N:0:GCCCAGTG+AATTGCGG
GTCAGCATGTGAGCTTTGGTCCAGCCTGAGTCCTGGTTTATCAACGGCAAAATATAGATCGGAAGAGCACACGTCTGAACTCCAGTCACGCCCAGTGATCTCGTATGCCGTCTTCTGCTTGAAAAAAAAAAACAAATGAGAGCGAATGATCGAATGTTTGTGCGAACGAAGGCTTGAGTAAGCGAGCGAATCAGAGGTGTATGATCAGGAGTGTGTCTGTGCGATAGTCATTTCTGCGTCGAGCGACAGAA
+
BBCCCFFFFFFFGGGGGGGGGGHHHGHHHHGHHHHHHHHHHHHHHGGGGGHHHHHHHHHHHGGGGHHHHHHHGHHHGHHHHHHHHHHHHGHGGGHFHBGEHHGGGHHHHGGGHGHHHHHHHGHEGHGGGG@<??/011?111>----1110../000<=///0..---...::0/-.090000-.------.9:B0.0.0:BF09B0000.:.00:9:0000.....0000000000-;----.---:-/0
@M03495:530:000000000-LYBTV:1:1106:19851:22245 1:N:0:GCCCAGTG+AATTGCGG
GTCAGCATGTGAGCTTTGGTCCAGCCTGAGTCCTGGTTTATCAACGGCAAAATATAGATCGGAAGAGCACACTCTGAACTCCAGTCACGCCCAGTGATCTCGTATGCCGTCTTCTGCTTGAAAAAAAAAAAACACAGTACCAACGACAGCAGCAAGACAATGCAACGGGATATAACAATCAGTCCTCGGTACATTAGACCGCTAATGACAGGTCTGAGACTCATCTGCTCCGACGATGTCCTACACGCTAA
+
CBCCCFFFFFFFGGGGGGGGGGHHHGHHHHHHHHHGHHHHHHHHHGGGGGHHHHHHHHHHHGGGGHHHHHHHHHHHHHHHHHHHGHHHGHGGGHHHHHEHHHFGGHHHGGGGGHHHHHHGHHHHHGFG@>/<//0/01=1111...-<<./././////<<0000:--.;./:0000000;009000;:...000;9B00----.090900.090/000000:90000:00;----..9000000/.-...
@M03495:530:000000000-LYBTV:1:1106:24178:22257 1:N:0:GCCCAGTG+AATTGCGG
GTCAGCATGTGAGCTTTGGAGTGAAATCTCTTGTCTTAAGGAATAAAGGAAAAAGATTCCGTCGGAGGCTCGGTGCTCTACAGGTTCAACCTTTGTACTCTATTATTGCCTCACATTCCATCTCTTGTGAAAATATATTTGATTGGCTTTTCTGCAGGTTGTTTGCCAGGACAGGTCGTGATTGCTGGAGCAGGTATGATATAATTCTAGGATTTGACAGATGAATAATTTACATATATATCTAACTTTGA
+
CBCCCFFFFFFFGGGGGGGGGGHHHHHHHHHHHHHHHHHHHHHHHHHHHHHHHHGGHIHIHHHGGGGGGHHGGGGGHHHHHHHHHHGHHHHHHHHHHHHHHHHHHHHHHHHHHHHHHHHHHHHGHHHHHHHHHHHHHHHHHHHHHHHHHHHHHHHHHHHHGCHHHGHHHGHHHGGHHGCGGHHHHHHHHHFGHHHHHHEHHHHHHHHHHHFHHHHHHHHHFGHHHHHCGGFFHHGHGGGGGFGGGGGF;F0
@M03495:530:000000000-LYBTV:1:1106:27528:22261 1:N:0:GCCCAGTG+AATTGCGG
GTCGCATGTGAGCTTTGGTCCAGCCTGAGTCCTGGTTTATCAACGGCAAAATATAGATCGGAAGAGCACACGTCTGAACTCCAGTCACGCCCAGTGATCTCGTATGCCGTCTTCTGCTTGAAAAAAAAAAACGACCATTGCCGACAAGTATGTTTAGAGAATGACACCATGCTCAACCATCTCAAGAGTAACGTCAGATGTAGTGTGCGTGATGAAGTAGACACTACTATTGAGAACAGTATGTTTTCACG
+
BBBBBBBBFFFFGGGGFGGGGGBBBFGFHHHHHHHFGHHHHHHHGGGGGHHHHHHHHHHHGGGGHHHHHHHGGHHGHHHHHHHHGHHHGGFEEGFGHHBGHHGGHFHHG/EHEFGFF4GH0BFGHGGB?/A///<--1<>11-----.<0=0<0000000/00:000..00/:00:/..0/0;0900.0;00.;..:0C00000/;00.:..9//////////9//////////.//;//9/////.///.
@M03495:530:000000000-LYBTV:1:1106:11661:22261 1:N:0:GCCCAGTG+AATTGCGG
GTCAGCATGTGAGCTTTGGAGTGAAATCTCTTGTCTTAAGGAATAAAGGAAAAAGATTCCGTCGGAGGCTCGGTGCTCTACAGGTTCAACCTTTGTACTCTATTATTGCCTCACATTCCATCTCTTGTGAAAATATATTTGATTGGCTTTTCTGCAGGTTGTTTGCCAGGACTTTCCAAGACCTCCACTAGAAAACACAATAAACTTTTTGGAAGCTGGACAACTATCTTCATTTTTCAGAAACAGTGAAC
+
CCCCCFFFFFFFGGGGGGGGGGHHHHHHHHHHHHHHHHHHHHHHHHHHHHHHHHGGHHIIHHHGGGGGGHHGGGGGHHHHHHGHHHHHHHHHHHHHHHHHHHHHHHHHHHHHHHHHHHHGHHHHHHHHHHHHHHHHHHHHHGHHGGFHHHHHHHHHGHGHGEHHHHHHFGGHHHHHHHHHEHHHHHGHHGHFGHHHHGHEHHHGHHHHHHGGFHGFHHHHHFHGHHGHHGGGGGGGGGGGFFBFFGBFBF0
@M03495:530:000000000-LYBTV:1:1106:26565:22296 1:N:0:GCCCAGTG+AATTGCGG
GTCAGCATGTGAGCTTTGGAACAGCTGGTTTATCAACGGCAAAATATAGATCGGAAGAGCACACGTCTGAACTCCAGTCACGCCCAGTGATCTCGTATGCCGTCTTCTGCTTGAAAAAAAAAAAAAAAACTCCAGATACAAGGCTATACTATATGCGGTACCATAAACGATGATAGTACATTAAACGTGCTCGTATATACTCTCATGCGAGCGAGTGACTTACTTCTGCTTCATTAGTAGCACAAGACTAC
+
AACBBFFFFFFFGGGGGGGGGGHGHHHHFGHHHHHHHGGGGGHHHHHHHHHHHGGGGHHHHHHHGHGGGHHHHHHHHGHHHGHGGGHHHGD@DHHFEGFFHGECGGHHHHGHBGHHHHGGCGD//><-->10000<000000..000;00000000.-..:0000000....;000090;09;000.:...0.-.9000000000000..--:-;-.0900;000000:;0009000:90000:/:/;00/
@M03495:530:000000000-LYBTV:1:1106:24890:22322 1:N:0:GCCCAGTG+AATTGCGG
GTCAGCATGTGAGCTTTGGACTCCTGACTGGTTTATCAACGGCAAAATATAGATCGGAAGAGCACACGTCTGAACTCCAGTCACGCCCAGTGATCTCGTATGCCGTCTTCTGCTTGAAAAAAAAAAGCACCGCTTCCCACGGGACATATCGAACGGACTTGCTTGGTACTATAATCTATTTCAGAAAACACTGGTATGGTGGTTTGTAAAGAAACATCATATACATTGTTGAATCGTTTCATGATGATGCT
+
BABBBFFFFFFFGGFGGFGGGGHHGHHHGHGHHHHFHHHHGCGGGFHHHGHHGHGHGEFGGFHFHHHCHHHGFGHHHHHHHHGHGHGGEEBFHHHHHGFGFGHHCGGHGGHHDFGE0FGHGED@BC/022/<////1010--<.-.0==0<./.-..--000<:0;C0;;00;0<0000;0;BB;0///9.00;000//00.;9../090:/.///////9///////9/9////....////////////
@M03495:530:000000000-LYBTV:1:1106:8441:22324 1:N:0:GCCCAGTG+AATTGCGG
GTCAGCATGTGAGCTTTGGAGTGAAATCTCTTGTCTTAAGGAATAAAGGAAAAAGATTCCGTCGGAGGCTCGGTGCTCTACAGGTTCAACCTTTGTACTCTATTATTGCCTCACATTCCATCTCTTGTGAAAATATATTTGATTGGCTTTTCTGCAGGTTGTTTGCCAGGACTTTCCAAGACCTCCACTAGAAAACACAATAAACTTTTTGGAAGCTGGACAACTATCTTCATTTTTCAGAAACAGTGAAC
+
ABAABFFFFFFFGGGGGGGGGGHHGHGHHHHHHHHHHHHHHHHHHHHHHHHHHHGGHHHHHHHGGGGGGHHGGGGGHHHHHHGFHHHHHHHHFHHHHHGHHHHHHHHHGHHHHGHHHHHHFHHHHHHFHGHHFGHHHHHHHEHHHGFHHHHHHFFHGHHHGDHHHHHHHHHHHGHHFHHHHHHHHHHHHHHFGHHHFHHEHFDGGFHHHHGGBGCEHGGHHHHFHHHGHFBFGGGGGGGFF;FFGGFF0C0
@M03495:530:000000000-LYBTV:1:1106:19378:22329 1:N:0:GCCCAGTG+AATTGCGG
GTCAGCATGTGAGCTTTGGAATTAGAAATTCGTTGACGACAGAAGGAGCAAGATAACGACCACAGGGAGGGTGGTTTATCAACGGCAAAATATAGATCGGAAGAGCACACGTCTGAACTCCAGTCACGCCCAGTGATCTCGTATGCCGTCTTCTGCTTGAAAAAAAAAAAAAAGACACTCATAAGCGACGTGTAGTATATGTAACTAACTAACAATATCTCAAGGAGTTGATTGATATAACAACATCATGT
+
CBCCDFFFFFFFGGGGGGGGGGHHHHHHHHHGHHHHHGGGGGHHHHHHHHHHHHHHHGGGGGHHHHGGGGGEFGFGHHHHHHHGGGGGHFGFHHHHHHHGGGGHHHHHHHGHHHGHHHHHHHHHHHHGHGGGHHHHH1GGHGGHHHHGAFHGHHGHHHH<GHHGGGGGG<9-9..///0//<0000-.---.<<0<000000000<0000000:00000000000..//000000<000:000..<00:00
@M03495:530:000000000-LYBTV:1:1106:24386:22346 1:N:0:GCCCAGTG+AATTGCGG
GTCAGCATGTGAGCTTTGGTCCAGCCTGAGTCCCTGGTTTATCAACGGCAAAATATAGATCGGAAGAGCACACGTCTGAACTCCAGTCACGCCCAGTGATCTCGTATGCCGTCTTCTGCTTGAAAAAAAAAAAAGAGCATGAGCGGCGGGGGTGTAGAGGAGGTACTTGTCTGTGTCGTGTTCAGTATATGCACATAGTCGTCAGGGCAAGAAGCGTGGGACGACTCCTAGATCTGCTGATTACACGTTCC
+
BABCBFFFFFFFGCGGGGGGGGHHHGHHGHHHHHHHHHHHHHHHHHGGGGGHHHHHHHHHHHGFGGFHHHHHHGHGHGHHHHHHHHHHHHFHGGGHHHHGFHHHGGHHHHGGGHGHHHHHHHGCGHCFGCC</<?>001<1111-----------0000/:...00000000000:0;;...900000000000;00000....9/...../;/;-..--..;--..00000:0000000000000.9://
@M03495:530:000000000-LYBTV:1:1106:10578:22353 1:N:0:GCCCAGTG+AATTGCGG
GTCAGCATGTGAGCTTTGGAGTGAAATCTCTTGTCTTAAGGAATAAAGGAAAAAGATTCCGTCGGAGGCTCGGTGCTCTACAGGTTCAACCTTTGTACTCTATTATTGCCTCACATTCCATCTCTTGTGAAAATATATTTGATTGGCTTTTCTGCAGGTTGTTTGCCAGGACTTTCCAAGACCTCCACTAGAAAACACAATAAACTTTTTGGAAGCTGGACAACTATCTTCATTTTTCAGAAACAGTGAAC
+
AABBBFFFFFFFGGGGGGGGGGHHHHHHHHHHHHHHHHHHHHHHHHHHHHHHHHGGHHHHHHHGGGGGGHHGGGGGHHHHHHGGHHHHHHHGHHHHHHHHHHHHHHHHHHHHHHHHHHHHHHHGHHHHHHHHHHHGHHHHHFHHHGHHHHHHHHGHHGHHHEHHHHHHGHHHHHHHGFFGHHHHHHHGGHH1DG0>GHECGG0FFBFHHHGCHHHGHHHGHHHGHHGGHGGGGFGGGGGFF09FGGFF;C9
@M03495:530:000000000-LYBTV:1:1106:20374:22365 1:N:0:GCCCAGTG+AATTGCGG
GTCAGCATGTGAGCTTTGGAGTGAAATCTCTTGTCTTAAGGGATAAAGGAAAAAGATTCCGTCGGAGGCTCGGTGCTCTACAGGTTCAACCTTTGTACTCTATTATTGCCTCACATTCCATCTCTTGTGAAAATATATTTGATTAGCTTTTCTGCAGGTTGTTTGCCAGGACTTTCCAAGACCTCCACTAGAAAACACAATAAACTTTTTGGAAGCTGGACAACTATCTTCATTTTTCAGAAACAGTGACC
+
AA>AAFFFFBFFFFGFGGGGGGHHHHGHHHHHHHHGGHGHH2FGGEHHHGFHHGGGHHHHHHHGGGGCFHHGGEEGHHHHHHHHFGFGGBGGGHHGGHGHHGHHHHHGFHGGHGHGHFHHHHHHHHHHGFHHHGHHHHHHHHHHHGHFHHGHHHHFHA@GFBGHGHFHHHGHHHGEHGHHGFEGHHFGGFH<FGHHHHGEHDGHHHBGHHGCCFC.GCGGHFH./CGHHFGFFBFB9CGFGFGGEF;B;00
@M03495:530:000000000-LYBTV:1:1106:21812:22370 1:N:0:GCCCAGTG+AATTGCGG
GTCAGCATGTGAGCTTTGGAATTAGTAAATTCGTTGACGACAGAAGGAGCAAGATAACGACCACAGGGAGGGTGGTTTATCAACGGCAAAATATAGATCGGAAGAGCACACGTCTGAACTCCAGTCACGCCCAGTGATCTCGTATGCCGTCTTCTGCTTGAAAAAAAAAAAAGCAAGAGAACAAGTCAGAACATCAGTAACAGTACAAAAACGCGCTATGTATCATGTTCATGCAAAAATCATGATGGGAT
+
CCCBCFFFFFFFGGGGGGGGGGHHHHHHHGHHGHHHHHGGGGGHHHHHHHHHHHHHHHGGGGGHHHHGEGGGEFGEGHHHHHHHGGGGGHHHHHHHFHHHGGGGHHHHHHHGHHGGHHHHHHHHFGHHGHGGGHHHHH1GGHEFHGHHGGGHGHHHDFHFFHEHFGGGCF?9..;//9.//:://0000;0;//;////:////;////...;-----./9/;////9//99//////../;/:////.//
@M03495:530:000000000-LYBTV:1:1106:12882:22371 1:N:0:GCCCAGTG+AATTGCGG
GTCAGCATGTGAGCTTTGGAATTAGCTGGTTTATCAACGGCAAAATATAGATCGGAAGAGCACACGTCTGAACTCCAGTCACGCCCAGTGATCTCGTATGCCGTCTTCTGCTTGAAAAAAAAAAAATAACGATGATAATTCACATATTGCTAATGATGCATGAAGATCACCAACATTGTATTATCCTCTCACATATGGCAATTGTATGAAACAAGTATACTAGTTAGAGAGAAGACAGGTAATAACATATT
+
BBABBFFFFFFFGFGGGGGGGGFHGHHHGGGGHHHHHHGGGGGHHFHHHGHHHHGGGGHFGHGHHGHHHGHHHHBHHFHHHHFHGGGEBBGH4FGCFEFGHHGF?GFHFHHGFHEHFFFG?///><01<?//?FHB11111111>>1<111>1111<0=<=00<0000<//0..:/00:;000000000;00:00000./0/00;00000=0/./00;;00000000;0;..//9/9..//////////;/
@M03495:530:000000000-LYBTV:1:1106:6142:22406 1:N:0:GCCCAGTG+AATTGCGG
GTCAGCATGTGAGCTTTGGAGTGAAATCTCTTGTCTTAAGGAATAAAGGAAAAAGATTCCGTCGGAGGCTCGGTGCTCTACAGGTTCAACCTTTGTACTCTATTATTGCCTCACATTCCATCTCTTGTGAAAATATATTTGATTGGCTTTTCTGCAGGTTGTTTGCCAGGACTTTCCAAGACCTCCACTAGAAAACACAATAAACTTTTTGGAAGCTGGACAACTATCTTCATTTTTCAGAAACAGTGAAC
+
AABBBFFFFDFFGGGGGGGGGGHHFHHHHGHHHEGHHHFHHFCGHHHHHFHHHHGGHHHHHEGCFF0ECHHGFEFGFHFHGHEFGGHFH4GGFGHHHGFHHHHHHHHFHDFHGHHHHHHHHHHFHHHGGHHG3FFGHHHHHFHHH?BGHGHHHDBGHHGHCEHHFFBGFAAFGGHEFGHEFGHGHHHHFHGF11FHHGH<<GDDGHHHHHGGHG;GBCFHHHHFHHGGHFFGFGBFFGBBG0;CBCF00;0
@M03495:530:000000000-LYBTV:1:1106:22853:22422 1:N:0:GCCCAGTG+AATTGCGG
GTCAGCATGTGAGCTTTGGAGTGAAATCTCTTGTCTTAAGGAATAAAGGAAAAAGATTCCGTCGGAGGCTCGGTGCTCTACAGGTTCAACCTTTGTACTCTATTATTGCCTCACATTCCATCTCTTGTGAAAATATATTTGATTGGCTTTTCTGCAGGTTGTTTGCCAGGAAGACCTCCACTAGAAAACACAATAAACTTTTTGGAAGCTGGACAACTATCTTCATTTTTCAGAAACAGTGAACAACCCAC
+
CBCCCFFFFFFFGGGGGGGGGGGHHHHHHHHHGHHHHHHHHHHHHHHHHHHHHHGGHHHHHHHGGGGGGHHGGGGGHHHHHHHHHHHHGGHHHHHHHHHHHHHHHGHHHHHHHHHHHHHHHHHHHHHHHHHHHHHHHHHHHHHHHGHHHHHHHGHHGHHHGGHHGHEHGHGGGHHGFHFHHHHHFHHHHHHHEHHHDGGDDGHGG/GEGFHGHHFFHHHHHHHFGHGGGGBFGFGFGF/FFGGFGGGDDGD
@M03495:530:000000000-LYBTV:1:1106:10372:22438 1:N:0:GCCCAGTG+AATTGCGG
GTCAGCATGTGAGCTTTGGAGACTGGTTTATCAACGGCAAAATATAGATCGGAAGAGCACACGTCTGAACTCCAGTCACGCCCAGTGATATCGTATGCCGTCTTCTGCTTGAAAAAAAAAAAAAAAAAACATATATAGAGATAGATTCCCAAACTTGTATCAAACGAACAAATCACTAGACTAAATTATAAAGGAAAATTAACCAAAACCACACAACAGAGCAGCACTACTATCAAACGCTATCATGCGAT
+
BBBBBFFFFFFFGGGGGGGGGGGHHHGGHHHHHHHGGGGGHGHHHHHHEFHGGGGHHHHHHHGHHHGHHHFHHHHHHGHGHGGGHGHFG4BGGGHHHGBEEGHGHHHHHHGGGHGHGGGGF/<A/-<--.<0<0<0<00:0<00000000:/..000;:00;;00.9.A-/.;B0/0;00099000000;00;/;//.//;//:/9;A..;......;./////.9.///////////9-.../:///.;.
@M03495:530:000000000-LYBTV:1:1106:15735:22448 1:N:0:GCCCAGTG+AATTGCGG
GTCAGCATGTGAGCTTTGGAGTGAAATCTCTTGTCTTAAGGAATAAAGGAAAAAGATTCCGTCGGAGGCTCGGTGCTCTACAGGTTCAACCTTTGTACTCTATTATTGCCTCACATTCCATCTCTTGTGAAAATATATTTGATTGGCTTTTCTGCAGGTTGTTTGCCAGGACTTTCCAAGACCTCCACTAGAAAACACAATAAACTTTTTGGAAGCTGGACAACTATCTTCATTTTTCAGAAACAGTGAAC
+
BABCCFFFFFFFGGGGGGGGGGHHHHHHHHHHHHHHHHHHHHHHHHHHHHHHHHGGHHHHHHHGGGGGGHHGGGGGHHHHHHHHHHHHHHHGHHHHHHHHHHHHHHHHGHHHHHHHHHHHHHHHHHHHHFHHHHHHHHHHHEHHHHFHHHHHHHHGHHHHGEHHHHHHGHGHHHHGGHHFEGFHHGHGHHFFFGGHGHHCGF0DGHHHHHGGGHFEHHFFHFGGGHGGHCFGGGGFFGGEGFGGFFBBFFB
@M03495:530:000000000-LYBTV:1:1106:6665:22452 1:N:0:GCCCAGTG+AATTGCGG
GTCAGCATGTGAGCTTTGGAGTGAAATCTCTTGTCTTAAGGAATAAAGGAAAAAGATTCCGTCGGAGGCTCGGTGCTCTACAGGTTCAACCTTTGTACTCTATTATTGCCTCACATTCCATCTCTTGTGAAAATATATTTGATTGGCTTTTCTGCAGGTTGTTTGCCAGGACTTTCCAAGACCTCCACTAGAAAACACAATAAACTTTTTGGAAGCTGGACAACTATCTTCATTTTTCAGAAACAGTGAAC
+
AA?AAFFFFFFFGGGGGGGBGGHHGGHHGFHHHFHHHHGHFFHGFFHHFHHHHHGGGHHHHGGFGFGCEGHGGGGGHHHHHHFFHHFHHHCGGHHGFHGHGGHHHHHHFGEEFHHHHHHFGGFHHGHHHBGGHGHGFFGHHFHHHHGHHHHBFGHDGFFHGEHHHHHHEHAGHHHHFDDHHFFHHHHGHHHD1>GCEFHGHD0=GGFDGHCGEFCEHHGGGFHEFHFGGGGGGEFGG/0;B9/;F/;00;9
@M03495:530:000000000-LYBTV:1:1106:9335:22461 1:N:0:GCCCAGTG+AATTGCGG
GTCAGCATGTGAGCTTTGGAGTGAAATCTCTTGTCTTAAGGAATAAAGGAAAAAGATTCCGTCGGAGGCTCGGTGCTCTACAGGTTCAACCTTTGTACTCTATTATTGCCTCACATTCCATCTCTTGTGAAAATATATTTGATTGGCCTTTCTGCAGGTTGTTTGCCAGGACTTTCCAAGACCTCCACTAGAAAACACAATAAACTTTTTGGAAGCTGGACAACTATCTTCATTTTTCAGAAACAGTGAAC
+
CCCBBFFFFFFFGGGGGGGGGGHHHHHHHHHHHHHHHHHHHHHHHHHHHHHHHHGGHHHHHIHGGGGGGHHGGGGGHHHHHHHHHHHHHHHHHHHHHHHHGHHHHHHHHHHHHHHHHHHHHHHHHHHHHHHHHHHHHHHHHHHHHHF2FGHHHHGHHGHHHEHHHHHHHHHHHHHHGHHGHHHHHHGHHHHDGHHHHHGFHHGHHHHHHHGGFHHHHHHGHGGHHHHHHHGGGGFFGGGFGFFFGGBFFGB
@M03495:530:000000000-LYBTV:1:1106:15155:22487 1:N:0:GCCCAGTG+AATTGCGG
GTCAGCATGTGAGCTTTGGTTTATCAACGGCAAAATATAGATCGGAAGAGCACACGTCTGAACTCCAGTCACGCCCAGTGATCTCGTATGCCGTCTTCTGCTTGAAAAAAAAAAAGAAAATAAGAGGTAAACGACAAGATAATATAGACCCAATATGAAGAAAAAGAGAAGAGGACACGCGCAAACACTGGAGATCAATGCACCACGAGCAATGAACTGTGCAGCTGTGTGCATCGTAATGAACCACAAAG
+
CBCCCFFFFFFFGGGGGGGGGGHHHHHHGGGGGHGHHHHHHHHHGGGGHHHHHHHGHHHGHHHHHHHHHHHHGHGGGHHHHH4FGHFGHHHHGFGHGHHHGHGHGGHHHGGGGCB/?0@2>2222@/11?11<//--0011=111<11<1.../<<00000/</..://///..../..------9..00//.//00://////...9---///:/9/////////9//:.////....9////......;
@M03495:530:000000000-LYBTV:1:1106:19333:22525 1:N:0:GCCCAGTG+AATTGCGG
GTCAGCATGTGAGCTTTGGTCCAGCCTGAGTCCCTGGTTTATCAACGGCAAAATATAGATCGGAAGAGCACACGTCTGAACTCCAGTCACGCCCAGTGATCTCGTATGCCGTCTTCTGCTTGAAAAAAAAAAAAATGCTAACCCGTAGGGCCTATACTTGTCACGATCGCACACTAACAATAAATATGGAACAACAGAAAACATACACATACAAGATCATACCACATCGACGCGCAAGCTGAGTGCATGCG
+
CCCDDFFFFFFFGGGGGGGGGGHHHGHHHHHHHHHHHHHHHHHHHHGGGGGHHHHHHHHHHHGGGGHHHHHHHGHHHGHHHHHHHHHHHHGHGGGHHHHHFHHHGGHHHHG?EHGHHGHHHHHGHHHGGCC@@/<01111100.-.<.../../0000000000..<.-..--<//000000000000::00//<.//00</<0<000<000000/000000<00.:0./-9-<-9--.<00.<000000<
@M03495:530:000000000-LYBTV:1:1106:5389:22552 1:N:0:GCCCAGTG+AATTGCGG
GTCAGCATGTGAGCTTTGGTCCAGCCTGAGTCCCTGGTTTATCAACGGCAAAATATAGATCGGAAGAGCACACGTCTGAACTCCAGTCACGCCCAGTGATCTCGTATGCCGTCTTCTGCTTGAAAAAAAAAAATAAAGCTGTTAAAGTACGTCTTGACGCTCCGTTTCAGGCTCGCACTACTGCAGTGTCTTATAAGTTGCTGAAGTACGTTTAACATTGTATCCAGCCTGCCACTGATAAACACAACGAA
+
BBBBBFFFFFFFGBGGGGFGBGGHHGHHBGHHHHHHHGHHHHHHHHGGGGGGHGHHHHHHHFGEFGHHHHHHHGHHHGHHHHHHHGHHGGFHGGGHEHGBFFGHEGHFHEEEGHGHHHHHHHHFBGH@FB<//0?1<111<111=>1><<.00<.<D<....<.<0/:C00/.:-::-90:90009;/00;0990;0;;0900000;00.9;/.;B///9////99//9..9./9;/:9;////....-;.
@M03495:530:000000000-LYBTV:1:1106:4022:22557 1:N:0:GCCCAGTG+AATTGCGG
GTCAGCATGTGAGCTTTGGTTTATCAACGGCAAAATATAGATCGGAAGAGCACACGTCTGAACTCCAGTCACGCCCAGTGATCTCGTATGCCGTCTTCTGCTTGAAAAAAAAAAAAAAAAAAGTTAAGAAGACTGAAATTAACAGGGTCGACAAGGCACATCTTGACACCATCCATCACAAAAATCAAACACTACAATAGAACTAACAATGCTGACTTCAATAACAGACGAAACACAAACAGTATAGCAAA
+
AAABCFFFFFFFGGGGGGGGGGHHHHHHGGGGGHHHHHHHHHHHGGGGGHHHHHHFFGHGHHHHHHGHHHHHGGGGGHGHHG@GFGFGHHHHGGGHGHHHHHHHHHHHHGCFFC@//</->-.0000000/0/00<0000000;0..:/:--.-9..../0000;000;..:0.0000000;9..00000..0//00000009:00000009000/00000000000;.---.-/.;.9;./000000:09
@M03495:530:000000000-LYBTV:1:1106:14246:22558 1:N:0:GCCCAGTG+AATTGCGG
GTCAGCATGTGAGCTTTGGAGTGAAATCTCTTGTCTTAAGGAATAAAGGAAAAAGATTCCGTCGGAGGCTCGGTGCTCTACAGGTTCAACCTTTGTACTCTATTATTGCCTCACATTCCATCTCTTGTGAAAATATATTTGATTGGCTTTTCTGCAGGTTGTTTGCCAGGACTTTCCAAGACCTCCACTAGAAAACACAATAAACTTTTTGGAAGCTGGACAACTATCTTCATTTTTCAGAAACAGTGAAC
+
CCBCCFFFFFFFGGGGGGGGGGHHHHHHHHHHHGHHHHHHHHHHHHHHHHHHHHGGHIHHHIHGGGGGGHHGGGGGHHHHHHHHHHHHHHHGHGHHGGGHHHGHHHHHHHHHGHHHHHHHHHHHHHGHHHHHHGHHHHHHHHHHHHHHHHHHHHGHHHHHFEHHHHHHHHHHHHHHFHGHFHHHHGHHHHHFGHHHGGHEHGDGHHGHHHGGFHGHHHHHHFHHHHHHGHGGGFGGGGGGFFFBFB;FFGB
@M03495:530:000000000-LYBTV:1:1106:23726:22561 1:N:0:GCCCAGTG+AATTGCGG
GTCAGCATGTGAGCTTTGGAATTAGCTGGTTTATCAACGGCAAAATATAGATCGGAAGAGCACACGTCTGAACTCCAGTCACGCCCAGTGATCTCGTATGCCGTCTTCTGCTTGAAAAAAAAAACGCAAATTTCCTTACACTAGGATAAGATGCTGAGGATGGTGCAGACCTAAGAGCAATCAGCGCGGAATCACCGGCCTGGTGACGCTGTGCCACGAGCCCTGTCCACGCTGCAGCCCAACCTGTCAAC
+
A>AAAF11@BDFGGG1BBC1FEGGFHHCGHDFGHFHHFCAFEGAEGFFFGGGGHGGEEC00FFFGGGFCFEGFHFHHF@EGH/G/EAFHHGD2@2FF?FG21>/>BEHFHH1EHHBGH<</><C//</@@?1?F11?11?110101>F11F1<1=F=GC0/<C00<<<DC.<0;/:0//CCB0;0.-;---.00//.--9---/-9/-9---//9//--9-9A--/////-9;-9///--;---/-9////
@M03495:530:000000000-LYBTV:1:1106:17226:22572 1:N:0:GCCCAGTG+AATTGCGG
GTCAGCATGTGAGCTTTGGAATTAGTAAATTCGTTGACGACAGAAGGAGCAAGATAACGACCACAGGGAGGGTGGTTTATCAACGGCAAAATATAGATCGGAAGAGCACACGTCTGAACTCCAGTCACGCCCAGTGATCTCGTATGCCGTCTTCTGCTTGAAAAAAAAAAAAAAACAATCAATGTAAGGTTATGAGATAAGAGAAGATGAATGGACGTACGACAGAAAGATCATCAGAGCTGTCGAGAATG
+
DDDDDFFFFFFFGGGGGGGGGGHHHHHHHHHHGHHHHHGGGGGHHHHHHHHHHHHHHHGGGGGHHHHGFGGGEFGGGHHHHHHHGGGGGHHGGHHHHHHHGGGGHHHHHHHGHHHGHHHHHHHHHHHHGHGGGHHHHGDHHHGGHGHHGFGHGHHHHHHHHHGHHGGGGC@----..9:000000009000:00000:00900/0/0900000000-...-..--/000/000000000/0000..9..00
@M03495:530:000000000-LYBTV:1:1106:5353:22593 1:N:0:GCCCAGTG+AATTGCGG
GTCAGCATGTGAGCTTTGGAGACTGGTTTATCAACGGCAAAATATAGATCGGAAGAGCACACGTCTGAACTCCAGTCACGCCCAGTGATCTCGTATGCCGTCTTCTGCTTGAAAAAAAAAAAAATCAGCAAGAGACAGGATAGACCAATACCTGCATCATAGCATACATACATAGGATAGAATAAAGTCAAGACAGAATAACAGTAACACTTACATACTCGAGACTCCAATACAGTTTCACGCGATCCAAT
+
BBCCCFFFFFFFGEGGGGGGGGGHHHHHHHHHHHHGGGGGHHHHHGHHHHHGGGGHHHHHHHGHHHGHHHHHHHHHHHHGHGGGHGHFGDFGHGGHHHHGEGHGGHHHGHHHCFHHGGGF/>>/01111100000000.0111110/.00000<./000000000;000000;0000000<000000000000////9C000009000000;000;0000...;.000:000:0000000;..-:-;.900
@M03495:530:000000000-LYBTV:1:1106:12096:22596 1:N:0:GCCCAGTG+AATTGCGG
GTCAGCATGTGAGCTTTGGTCCAGCCTGAGTCCTGGTTTACAACGGCAAAATATAGATCGGAAGAGCACACGTCTGAACTCCAGTCACGCCCAGTGATCTCGTATGCCGTCTTCTGCTTGAAAAAAAAAAAAAATAAAACAATTAAAACCAAGTTCAGGTACATAACAGGAATGAATATAGATTAATACACATCGTACTAATGATATATAAAGAGTACTTATGACACTTAACAGCTGTATTGTTCATTGAT
+
DCCDDFFFFFFFGGGGGGGGGGHHHGHHHHHHHHHHHHHHHHHHGGGGGHHHHHHHHHHHGGGGHHHHHHHGHHHGHHHHHHHHHHHHGHGGGHGHHHFHHHGGHHHHGFGHGHHHHHHHHHHHHGGGGC@/>>011111><00<<000..<.00000000000<000<.:/00000000000000000<0<<0.9.<.00000:00000000:/000000000000<0<0000<0000000000000000
@M03495:530:000000000-LYBTV:1:1106:11001:22606 1:N:0:GCCCAGTG+AATTGCGG
GTCAGCATGTGAGCTTTGGTCCGCCTGAGTCCTGGTTTATCAACGGCAAAATATAGATCGGAAGAGCACACGTCTGAACTCCAGTCACGCCCAGTGATCTCGTATGCCGTCTTCTGCTTGAAAAAAAAAAAAAAATGACATAGTAGATACACATGTCTATCGTATAAAAACATGTCATAGTAGTTCAGTAGTATAGGTAGAGTAAATCTAGAGTTCAAATCAAGCTGCATGTCGTTTGAATATGGCAGAAC
+
CCCCCFFFFFFFGGGGGGGGGGGGGGHHHHHHHHHHHHHHHHHHGGGGGHHHHHHHHHHHGGGGHHHHHHHGHHHGHHHHHHHHHHHHGHGGGHHHHHFGHHGGHHHHGFGHGHHHHHHHHHHHHGGGC<@/--<.00000000000000000000000;0./::00000..0900000090000090000009009;FB000;000000090000000000000000/;000....;9009000.:..//
@M03495:530:000000000-LYBTV:1:1106:7595:22617 1:N:0:GCCCAGTG+AATTGCGG
GTCAGCATGTGAGCTTTGGAATTAGCTGGTTTATCAACGGCAAAATATAGATCGGAAGAGCACACGTCTGAACTCCAGTCACGCCCAGTGATCTCGTATGCCGTCTTCTGCTTGAAAAAAAAATAAGAACTGACAGGCAAGAGTGTCGGCGGGGAAAGAGTCATTCCCAGAGTCAAGGTGAAATGCGAAGATATGAGGAGGAAGACAAGGGGCAAAGGTGTCTAGATGGACGATGACGGAAGTCGACACAC
+
AAABBFFFFFFFGFFFGGGGGGHHHHHHHGHHHHHHFHGGGGAFHFHHHHHHFHGGGGHHGFHHHGHHHFFHHHHHHHHHHHFGGGGHB@DH4FGHAFHHFHE1EGFH4BHHHHFGHF0E@DC022@@2G2222@2///0/?0?11?A/<<---9.C./;000;000009.9000;0/0/0;/9B/..-9./;B/////..9;.;//....---.././99/;///:://B--.9//.-.;9//.9-.9..
@M03495:530:000000000-LYBTV:1:1106:25484:22673 1:N:0:GCCCAGTG+AATTGCGG
GTCAGCATGTGAGCTTTGGAATTAGTAAATTCGTTGACGACAGAAGGAGCAAGATAACGACCACAGGGAGGGTGGTTTATCAACGGCAAAATATAGATCGGAAGAGCACACGTCTGAACTCCAGTCACGCCCAGTGATCTCGTATGCCGTCTTCTGCTTGAAAAAAAAAAAAAGAAAGGAAAAAAGGCTGGATACTACAAAGACCCTAGTGCGCGCCGGTAAAGTGCGAAGAAGTATAGGAATGTGAGGCT
+
AABBBFFFFFFFGGGCGGGGGGHHHGGHHHHHGHHHHHGGGGGHHHGHEEHHHHFHHGFGGFGHHHHGAEFGEFGEFFHHHHHHGFCGGCFGFFGGHHDFGEGGCGFFHHHGHHHGHHHHFGFHHHHH?GGGDHHHHGFBGF/AGGHHGDGAFDFFHGHGFCFHGGG?A-;--.;./:;//:/.-.../.;;/////99////.:./..///-------;-./;/:/-A--;//;//9/B//:/99//...
@M03495:530:000000000-LYBTV:1:1106:27252:22680 1:N:0:GCCCAGTG+AATTGTGG
GTCAGCATGTGAGCTTTGGTCCAGCCTGAGTCCCTGGTTTATCAACGGCAAAATATAGATCGGAAGAGCACACGTCTGAACTCCAGTCACGCCCAGTGATCTCGTATGCCGTCTTCTGCTTGAAAAAAAAAAAACAGCAAAGAGATCTACGTGAGATACTATTGCCGTATGAGTATAATCCGCATGTCTCGAGACGCAGTGTATATCGTAAAGGGTCATATGACGGTCACTCAGATGCGGTCTATATAGCC
+
CBCBCFFFFFFFGGGGGFGGGGHHHGHHHHFHHHHHHHHGHHHHHHGGGGGGHHHHHHHHHHGGGGHHHHHHHGHHHGGHHHHHHHHHHHGFGGGGGGFFBGHHGEGHHHGEEHGHHHHHHHHFHFHGGCG/></>00001000<1111=../.<0000=0000<<<.../00:000:000..-..<000/<....---<0<000009/...00../.000000.-...000/0000<--.-.00000000
@M03495:530:000000000-LYBTV:1:1106:25712:22718 1:N:0:GCCCAGTG+AATTGCGG
GTCAGCATGTGAGCTTTGGAGTGAAATCTCTTGTCTTAAGGAATAAAGGAAAAAGATTCCGTCGGAGGCTCGGTGCTCTACAGGTTCAACCTTTGTACTCTATTATTGCCTCACATTCCATCTCTTGTGAAAATATATTTGATTGGCTTTTCTGCAGGTTGTTTGCCAGGACTTTCCAAGACCTCCACTAGAAAACACAATAAACTTTTTGGAAGCTGGACAACTATCTTCATTTTTCAGAAACAGTGAAC
+
BABBCFFFFFFFGGGGGGGGGGHHHHHHHHHHHHHHHHHHHGHHHHHHHHHHHHGGHIIIHHHGGGGGGHHGGGGGHHHHHHHHHHHHHHHHHHHHHHHHHHHHHHHHHHHHHHHHHHHHHHHHHHHHHHHHHHHHHHHHHHHHHHHHHHHHHHHHHHHHHDHHHHHHHEHHHHHHHHHHGHHHHHHHHHHFFGHHGHGGHHGFHHHHHHGGHHFHHHFAGHGHGHHHHHGGGGGGGFFFFCFFFGFGCF0
@M03495:530:000000000-LYBTV:1:1106:9851:22739 1:N:0:GCCCAGTG+AATTGCGG
GTCAGCATGTGAGCTTTGGAGTGAAATCTCTTGTCTTAAGGAATAAAGGAAAAAGATTCCGTCGGAGGCTCGGTGCTCTACAGGTTCAACCTTTGTACTCTATTATTGCCTCACATTCCATCTCTTGTGAAAATATATTTGATTGGCTTTTCTGCAGGTTGTTTGCCAGGACTTTCCAAGACCTCCACTAGAAAACACAATAAACTTTTTGGAAGCTGGACAACTATCTTCATTTTTCAGAAACAGTGAAC
+
CABCCFFFFFFFGGGGGGGGGGHHHHHHHHHHHHHHHHHHHHHHHHHHHHHHHHGGHHIIHHHGGGGGGHHGGGGGHHGHHHHHHHHHHHHHHHHHHHHHHHHHHHHHHHHHHHHHHHHHHHHGHHHHHHHHHHHFHHHHHHHHHHHHHHHHHHHHHHHHGEHHHHHHGHGHHHHHHHHHHHGGHHFHHHHFHHHHHGHCGGGHHGHHHHGGHHFEHHHHHHHGGHFFHHGGGGGGGGGGGCFGGGBFFF0
@M03495:530:000000000-LYBTV:1:1106:9169:22743 1:N:0:GCCCAGTG+AATTGCGG
GTCAGCATGTGAGCTTTGGTCCGCCTGGTTTATCAACGGCAAAATATAGATCGGAAGAGCACACGTCTGAACTCCAGTCACGCCCAGTGATCTCGTATGCCGTCTTCTGCTTGAAAAAAAAAAAAAAAAATGCATCTCAGAGATGAAATGTACAAGGTCATATGACAGACATCAGAATGTATAACAGAGTATGCTGTATGAAATATGTTTGTGAGTATATGTATATACTCGTACGAGACAAACTGAGCGAT
+
CCCCDFFFFFFFGGGGGGGGGGGGGGHHHHHHHHHHHGGGGGHHHHHHHHHHHGGGGHHHHHHHGHHHGHHHHHHHHHHHHGHGGGHFHFG@GHHGGHHHHGGGHGHHHHHHHHGHHGGCC<B>A/?-<-.00000000000/00000000000:0.00000000000/./00:0:00000000000<:0000000:000<0000<0000///0000<<00000000000..9.-....://.<000:<9.
@M03495:530:000000000-LYBTV:1:1106:6465:22752 1:N:0:GCCCAGTG+AATTGCGG
GTCAGCATGTGAGCTTTGGTCCAGCCTGAGTCCTGGTTTATCAACGGCAAAATATAGATCGGAAGAGCACACGTCTGAACTCCAGTCACGCCCAGTGATCTCGTATGCCGTCTTCTGCTTGAAAAAAAAAAAACAGCTAGAGAGCGGAAGAGAATCGGTGAATTTCATGAGTATCGGTTAAATGCGTAGTGATGTGGAGAAAATACATGTGGGTAAGCGATCGTATGGACCTCAAAGGACGAGTCATCCAG
+
BABBBFFFFFFFGFFGFGGFGGHHHGHHGHGHHHHHHHHHHHGGHGGGGGHHHHHHHHHHHGGGFHHHHHHHGHHHGGHHHHHHHHHHHGGGGGFFGHBEGHHFGHHFBEGEHGFHFHHHHHHGHHGGCB>////00<FD111..-<<-...//00:;.C.C0;00000000;00.-;..;99;0::.;./9000900./././//://///..;9;/-.:.-;9//9//../////...-9-..//////
@M03495:530:000000000-LYBTV:1:1106:13642:22756 1:N:0:GCCCAGTG+AATTGCGG
GTCAGCATGTGAGCTTTGGAATTGTAAATTCGTTGACGACAGAAGGAGCAAGATAACGACCTGGTTTATCAACGGCAAAATATAGATCGGAAGAGCACACGTCTGAACTCCAGTCACGCCCAGTGATCTCGTATGCCGTCTTCTGCTTGAAAAAAAAAAATAAGAAAACAAGCATAAGGTAGAAAGACATGTGATAATAGAGCGAATATTAAACTCGACGATTGTCAATATGACCCTTGTCATAACAGTAT
+
CBCCCFFFFFFFGGGGGGGGGGHHHHHHHHHGHHHHHGGGGGHHHGHHHHHHHHHHHGGGGGHHHHHHHHHHHGGGGGHHHHHHHHHGHGGGGHHHHHHHGHHHGHHHHHHHHHHHHGHGGGHBGHH3GFHGGHHHHGGGHGHHHHHHHHGFGGGGGCC?.0<000///.././0000000000<0//:00000000000000--9-.0000000<<.---...<00000<0000///:0000000<:00:
@M03495:530:000000000-LYBTV:1:1106:4284:22756 1:N:0:GCCCAGTG+AATTGCGG
GTCAGCATGTGAGCTTTGGTCCACCTGATCCTGGTTTATCAACGGCAAAATATAGATCGGAAGAGCACACGTCTGAACTCCAGTCACGCCCAGTGATCTCGTATGCCGTCTTCTGCTTGAAAAAAAAAAAAGAAAAACTTGATAGCAATTCAACAAGGCGGACACAGTGGGGTAACAGGGTAAAGCTAAGACATAACGATCAATACATAAGTGAAAAGAAGCCTGATAACTTGCAACTGACAATTACTCAC
+
AABBCFFFFFFFGGGGGGGEGGHHHHHFGHFHHHGHHGHHHHHGGGGGHHHHHHHHHHHGGGGGHHHHHHGHHHGGHHHHHHHHHHHGHEGGHGGGE4GHHGGHGGGEEEHGHHHHFGFFGHGFECGDB@///0000.11111111=111>0000./<.--;--./;;0/9-.:/0;0;.//9000;000;0/090/.9...:////////////9/9../;././////;/////////;////9/////
@M03495:530:000000000-LYBTV:1:1106:21678:22765 1:N:0:GCCCAGTG+AATTGCGG
GTCAGCATGTGAGCTTTGGAGGGCAAGAAGTGGTTGTGACATTGCTATGGCAGCTAGAGCCAACAATTACCTTAAATTCCAAAAACAACATACTCCTCCTTTGGAATTAGTAAATTCGTTGACGACAGAAGGAGCAAGATAACGACCACAGGGAGGGTGGTTTATCAACGGCAAAATATAGATCGGAAGAGCACACGTCTGAACTCCAGTCACGCCCAGTGATCTCGTATGCCGTCTTCTGCTTGATAAAA
+
BBBB@FFFFDFFGGGGGGGGGEGGGGGGHHFFHDAEEFFHHHHHHHHFGGGHFGHDDEGFFGHGGGHHBGHHHHHBFGHHHHHHHEEHACCF3@3GGF?FFDBGHFGGHH@GHHHHBFGHBEG?FG@EFHHHFFHHHHFHHHHG/B//?F0FFFCC?/?@<.FBG>FHHDD?DDCGDGHGFHGBGFFAAFCCGHFFG?A/;BB/CBFGBF0CBA.:9AA90;00;/9;9/9B9BDDFEB9/9/;9;/9/;B
@M03495:530:000000000-LYBTV:1:1106:9731:22779 1:N:0:GCCCAGTG+AATTGCGG
GTCAGCATGTGAGCTTTGGAGTGAAATCTCTTGTCTTAAGGAATAAAGGAAAAAGATTCCGTCGGAGGCTCGGTGCTCTACAGGTTCAACCTTTGTACTCTATTATTGCCTCACATTCCATCTCTTGTGAAAATATATTTGATTGGCTTTTCTGCAGGTTGTTTGCCAGGACTTTCCAAGACCTCCACTAGAAAACACAATAAACTTTTTGGAAGCTGGACAACTATCTTCATTTTTCAGAAACAGTGAAC
+
BBBBBFFFFDFFGGGFGGGGGGHHFHHHHFHHHDGBGHHHHHHHHGHHHGHHHFGGHHHFFGHE?AE0EFHGGAFGHHHHHHFHFHHHHDGGEFHHHFHHHGHHHHHHFHHHHHHHHHHFHHHDGHFHHHHHHGHHHHHHHBHHB0BGGHHHH2FHFFGGGEEHFBGFCHHEFHFHHH<DFFC1GCGFHHH1>DGHGH.<DGD0DBGHHHGGHHECCGCFHHFHGFGHH;FFFGGBFBFFG0;FGF00C0:
@M03495:530:000000000-LYBTV:1:1106:16313:22791 1:N:0:GCCCAGTG+AATTGCGG
GTCAGCATGTGAGCTTTGGAGTGAAATCTCTTGTCTTAAGGAATAAAGGAAAAAGATTCCGTCGGAGGCTCGGTGCTCTACAGGTTCAACCTTTGTACTCTATTATTGCCTCACATTCCATCTCTTGTGAAAATATATTTGATTGGCTTTTCTGCAGGTTGTTTGCCAGGACTTTCCAAGACCTCCACTAGAAAACACAATAAACTTTTTGGAAGCTGGACAACTATCTTCATTTTTCAGAAACAGTGAAC
+
BBCCCFFFFFFFGGGGGGGGGGHHHHHHHHHHHHHHHHHHHHHHHHHHHHHHHHGGHHHIHHHGGGGGGHHGGFGGHHHHHHHHHHHHHHHHHHHGHHHHHHHHHHHHHHHHHHHHHHHHHHHGHHHHHHHHHHHHHHHHHHHHHHHHHHHHHHGHFHHGHGHHHHHHHHFHHHHHHHHHHHHHGHHGHHHFGFGHHHHEHFDFHHHHHHGGG0GGHHHGHHFACFCGHHEGGGFGGGGFFFFGB/CFFF0
@M03495:530:000000000-LYBTV:1:1106:8715:22814 1:N:0:GCCCAGTG+AATTGCGG
GTCAGCATGTGAGCTTTGGAGTGAAATCTCTTGTCTTAAGGAATAAAGGAAAAAGATTCCGTCGGAGGCTCGGTGCTCTACAGGTTCAACCTTTGTACTCTATTATTGCCTCACATTCCATCTCTTGTGAAAATATATTTGATTGGCTTTTCTGCAGGTTGTTTGCCAGGACTTTCCAAGACCTCCACTAGAAAACACAATAAACTTTTTGGAAGCTGGACAACTATCTTCATTTTTCAGAAACAGTGAAC
+
BABCCFFFFFFFGGGGGGGGGGHHHBGHHHHHHHHHHHHHHHHHHHHHHHHHHHGGHIHIHHHGGGGGGHHGGGGGHHHHHGHHHHHHHHHHHHHGHHHHHHHHHHHGHHHHHHHHHHHHHHHDGHHHHHHHEHHHHHHHHHHHHHHHGHHHHHGHHGGHGEHHHHHGHEHHHFHHHHHFHHGHHGFHHHHGDHHHHFHGFH<DFFHHHHGGHHHHGHGHHHGHGHFHHGFGG9FGGGGGGFBFFFCFBF0
@M03495:530:000000000-LYBTV:1:1106:4242:22815 1:N:0:GCCCAGTG+AATTGCGG
GTCAGCATGTGAGCTTTGGTCCAGCCTGAGTCCTGGTTTATCAACGGCAAAATATAGATCGGAAGGCACACGTCTGAACTCCAGTCACGCCCAGTGATCTCGTATGCCGTCTTCTGCTTGAAAAAAAAAACGGAATACAGGAGGTAAAGTGACAACAGGATAAGAGACAGCTACAATGTAAAGAGACCGGATATCGAGATCAGCCGCCAGCTAGAGATACAACAGTAAAGATCAGAGTAGAATTGGAGAAT
+
BBBBBFFFFFFFGGCGFBGGGGHFHFHGGFGGHHHHHHHHHHHGH2FGFEHHGFHHBFHHFEGFBAFGHHHGHHHGHFHHFHHFHHHHEGGGC?3BGFGBGHGGEGFFEGEACGBHHHHHHBGHHGGCGD/////<111100..>>1>1111111../..0<<000////.000:0:0::00;0///.---..;0.....0000/-----.////////9///..//;://////////////://///.9
@M03495:530:000000000-LYBTV:1:1106:6941:22817 1:N:0:GCCCAGTG+AATTGCGG
GTCAGCATGTGAGCTTTGGAGTGAAATCTCTTGTCTTAAGGAATAAAGGAAAAAGATTCCGTCGGAGGCTCGGTGCTCTACAGGTTCAACCTTTGTACTCTATTATTGCCTCACATTCCATCTCTTGTGAAAATATATTTGATTGGCTTTTCTGCAGGTTGTTTGCCAGGACTTTCCAAGACCTCCACTAGAAAACACAATAAACTTTTTGGAAGCTGGACAACTATCTTCATTTTTCAGAAACAGTGAAC
+
CAACCFFFFFFFGGGGGGGGGGHHHHHHHHHGHHHHHHHHHHHHHHHHHFHHHGGGHGHHHIHGGGGFGGHGGGGGHHHHHHGGGFHHHGHGHHHFFHHHHHHHGHHHGGGHHHHHHHHFHHHHHHHGHFHHHGHHHHHHHHHHFAGHHHGHHHHHHHHHHDFHFFHHHGHHHHHHHGHHHFFFHCGFHHHGGFFGEHHGHBDBGHHHHHGGBGBHFFCCFBCEGFG0CCFGGFGGGGGFF;BFFGFF0C0
@M03495:530:000000000-LYBTV:1:1106:27160:22825 1:N:0:GCCAAGTG+AATTGCGG
GTCAGCATGTGAGCTTTGGTCCAGCCTGAGTCCTGGTTTATCAACGGCAAAATATAGATCGGAAGAGCACACGTCTGAACTCCAGTCACGCCAAGTGATCTCGTATGCCGTCTTCTGCTTGAAAAAAAAAAAAAAGAATGACCCCCAAATCGAGATAGATTTACAAACTTGTATACAAGTTACCAATCCTGTGTTTAATTTTTATTGGCAAGATCCCAAAACACAAAACATTTTCACGCCACACTATCTCT
+
A?ABAFFFFDFFG4GGFBBAG44GGFCCFFFGHHHFHHFHHDHHFGGEEGHGHHGHHHBAFA?FGFFBGGHHGFHHFEGHHHCG@GFGH1FE1EHGFB44@BG1EGEFHEEEH/DGG4GEE0??F0/B/BB>D?G..<<10G<<.--..00:..:;00;;0C000::CG00009;00909000090///00=9;//;000;0090000/:/..9//.//.9.........///99//..;.9A./;//;//
@M03495:530:000000000-LYBTV:1:1106:12655:22831 1:N:0:GCCCAGTG+AATTGCGG
GTCAGCATGTGAGCTTTGGAGTGAAATCTCTTGTCTTAAGGAATAAAGGAAAAAGATTCCGTCGGAGGCTCGGTGCTCTACAGGTTCAACCTTTGTACTCTATTATTGCCTCACATTCCATCTCTTGTGAAAATATATTTGATTGGCTTTTCTGCAGGTTGTTTGCCAGGACTTTCCAAGACCTCCACTAGAAAACACAATAAACTTTTTGGAAGCTGGACAACTATCTTCATTTTTCAGAAACAGTGAAC
+
CCCCCFFFFFFFGGGGGGGGGGHHHHHHHHHHHHHHHHHHHHHHHHHHHHHHHHGGHHIHHHHGGGGGGHHGGGGGHHHHHHHHGHHHHHHGGHHHHHHHHHHHHHHHHHHHHHHHHHHHHHHHHHHHHHHHHHHHHHHHHGHHHFHHHHHHHHGHHHHHGBHHHGHHHHHHGHHHHHGHEGHHHHHHHHH1FHHGHGHGHHDGHHHHHHGGGHFHFHHHHHGFGBGGHHGGGGGGGGGGGFFFGG9CBFB
@M03495:530:000000000-LYBTV:1:1106:20914:22843 1:N:0:GCCCAGTG+AATTGCGG
GTCAGCATGTGAGCTTTGGAGTGAAATCTCTTGTCTTAAGGAATAAAGGAAAAAGATTCCGTCGGAGGCTCGGTGCTCTACAGGTTCAACCTTTGTACTCTATTATTGCCTCACATTCCATCTCTTGTGAAAATATATTTGATTGGCTTTTCTGCAGGTTGTTTGCCAGGACTTTCCAAGACCTCCACTAGAAAACACAATAAACTTTTTGGAAGCTGGACAACTATCTTCATTTTTCAGAAACAGTGAAC
+
BAABCFFFFFFFGGGGGGGGGGHHHHHHHHHHHHHHHHHHHHHHHHHHHHHHHHGGHIIHHHHGGGGGGHHGGFGGHHHHHHHHHHHHHHHHHHHGHHHHHHHHHHHHHHHHHHHHHHHHHHHHHHHHHHHHHHHHHHHHHHHHHHHHHHHHHHHHHHHHHGHHHHHHHHHHHHHHGFGHHHHHHHGHHHHGHG>GHHHEFHHHHHHHHHGGHHHHHHHGHHHHGHHHFHGGGGHHGFFFGFFGGGFFCB0
@M03495:530:000000000-LYBTV:1:1106:24175:22856 1:N:0:GCCCAGTG+AATTGCGG
GTCAGCATGTGAGCTTTGGTCCAGCCTGAGTCCTGGTTTATCAACGGCAAAATATAGATCGGAAGAGCACACGTCTGAACTCCAGTCACGCCCAGTGATCTCGTATGCCGTCTTCTGCTTGAAAAAAAAAAAAAAACAAGAGATATCTCAATTATTTGAAACATATCAACAATCTCAGCAGCAGCTGACATAAGCCACTTAGAAGTAAACATTGCAGTAGCGTGTCCAATATAAGCAGTGACACAACGAGT
+
BBCCCFFFFFFFGGGGGGGGGGHHHGHHHHGHHHHHHHHHHHHHHGGGGGHHHHHHHGHHHGGFGHHHHHHHGHHHFGHHHHHHHHHHHEFGGGHGHHFFHHHGGHHHHGGGHGHHHHHGBFHHHHGGG<CC/-->.<.//./00000=0000000<0000:<<0000</:.00000:00./.:</<0/0000000//0000:00000<000000:000:0-..</0<000000000/000000/..-...
@M03495:530:000000000-LYBTV:1:1106:15886:22858 1:N:0:GCCCAGTG+AATTGCGG
GTCAGCATGTGAGCTTTGGAGTGAAATCTCTTGTCTTAAGGAATAAAGGAAAAAGATTCCGTCGGAGGCTCGGTGCTCTACAGGTTCAACCTTTGTACTCTATTATTGCCTCACATTCCATCTCTTGTGAAAATATATTTGATTGGCTTTTCTGCAGGTTGTTTGCCAGGACTTTCCAAGACCTCCACTAGAAAACACAATAAACTTTTTGGAAGCTGGACAACTATCTTCATTTTTCAGAAACAGTGAAC
+
CCCCCFFFFFFFGGGGGGGGGGHHHHHHHHHHHHHHHHHHHHHHHHHHHHHHGHGGHIIIHHHGGGGGGHHGGGGGHHHHHHHHHHHHHHHHHHHHHHHHHHHHHHHHHHHHHHHHHHHGGHHHHHHHHHHHHHHHHHHHHHHHHHHHHHHHHHHGHHHHGBHHHHHHHHHHHHHHGHHHGHHHHHHGHHHGHHFHHHHEHHGEHHHHHHGGHHHHHHCCHFCCGHGHHHGGGGGGGGGFGGFGFFFGFF0
@M03495:530:000000000-LYBTV:1:1106:14338:22861 1:N:0:GCCCAGTG+AATTGCGG
GTCAGCATGTGAGCTTTGGAGTGAAATCTCTTGTCTTAAGGAATAAAGGAAAAAGATTCCGTCGGAGGCTCGGTGCTCTACAGGTTCAACCTTTGTACTCTATTATTGCCTCACATTCCATCTCTTGTGAAAATATATTTGATTGGCTTTTCTGCAGGTTGTTTGCCAGGACAGGTCGTGATTGCTGGAGCAGGTATGATATAATTCTAGGATTTGACAGATGAATAATTTACATATATATCTAACTTTGA
+
BAABBFFFF5DDF4FGGGGGGGHHFFBEGFCHHFHHHHGHGGHHFFHHGHHHGFGGHFFFHFHGGEGG?GAEEEGGGHHHFHHHGFBGFFGGFHHFFEGHHHFGHHHHEFFFGHHHGHEEGFGFHHHHHHHFFFBG4GHHHGHEHHHHHHHHHGEFHHFGGDFHHHGHHHHHGFGHGC@<GHHHFGHHHHHHGHGFFHHHHH<DHHFGFHDGHHGC;GHG/GGG:GGCCFGHF0CCFGEFGGGGFFFG0F0
@M03495:530:000000000-LYBTV:1:1106:23758:22861 1:N:0:GCCCAGTG+AATTGCGG
GTCAGCATGTGAGCTTTGGTCCAGCCTGAGTCCTGGTTTATCAACGGCAAAATATAGATCGGAAGAGCACACGTCTGAACTCCAGTCACGCCCAGTGATCTCGTATGCCGTCTTCTGCTTGAAAAAAAAAAAAAAAATGATCACCAGAGACGGTCCACTCTGCGAGCTGAAACCATATGCTACAAGTTTGGCACGTATCGACGAGCATAACCGGTGACGTTCCTGAGCGGGTCACCGATACTAAACATGCG
+
CCCCDFFFFFFFGGGGGGGGGGHHHGHHHHHHHHHHHHHHHHHHHGGGGGHHHHHHHHHHHGGGGHHHHHHHGHHHGHHHHHHHHHHHHFHGGGHGHGE4GHHFGHHHGGGGHFGHFFBGHFGHGHGGGG/@/-<-<.00000//0...//....-000/000----.00000..00000000000;000.000../::..------00::0--;-.0...//:00/0-----.00.----000:00000.
@M03495:530:000000000-LYBTV:1:1106:9281:22864 1:N:0:GCCCAGTG+AATTGCGG
GTCAGCATGTGAGCTTTGGAATTAGTAAATTATAACGACCACAGGGAGGGTGGTTTATCAACGGCAAAATATAGATCGGAAGAGCACACGTCTGAACTCCAGTCACGCCCAGTGATCTCGTATGCCGTCTTCTGCTTGAAAAAAAAAAAAGAAGTTATTGTTTGCACTCAACTGATTGAAATAAGAGTAAGGCTGGTATAGTTGTGTCATTAAATGGATTTATTGAGACTCATTGAGGTCTTCGTACGGAA
+
BABBAFFBDFFFGGGFGDBGGGGHHGHFGHHHDHHHGGFGGDEHHGAEGAAFCEFGHHHHHHGGC@0GEGHHHHHFFHGGGG1GHBGFH?GFGFFF3EDFCCGDGH?F?<EEGGHHH33C?/GFG?@?BFFFHHHGF2FCG1F/@@D---..;/:0;=0;00//0:00////0;0900:9B0B000090;0///9;:00009000./////////:///////9///.///9:/;;BFF;///....;.9.
@M03495:530:000000000-LYBTV:1:1106:17339:22874 1:N:0:GCCCAGTG+AATTGCGG
GTCAGCATGTGAGCTTTGGAGTGAAATCTCTTGTCTTAAGGAATAAAGGAAAAAGATTCCGTCGGAGGCTCGGTGCTCTACAGGTTCAACCTTTGTACTCTATTATTGCCTCACATTCCATCTCTTGTGAAAATATATTTGATTGGCTTTTCTGCAGGTTGTTTGCCAGGACTTTCCAAGACCTCCACTAGAAAACACAATAAACTTTTTGGAAGCTGGACAACTATCTTCATTTTTCAGAAACAGTGAAC
+
CCCCCFFFFFFFGGGGGGGGGGHHHHHHHHHHHHHHHHHHHHHHHHHHHHHHHHGGHIHHHHHGGGGGGHHGGGGGHHHHHHHHHHHHHHHHHHHHHHHGHHHHHHHHHHHHHHHHHHHHHHHHHHHHHHGHHHHHHHHHHHHHHAGHHHHHHFHHHHHHHGHHHHHHHHHHHHHHGHFHFHHHHGHHHHG1GHHHHHHEHHHGGHHHHHE?GHHHHHCCHGGHHHHGHHGFGGFGGEFFG0:FFB;90;0
@M03495:530:000000000-LYBTV:1:1106:26058:22878 1:N:0:GCCCAGTG+AATTGCGG
GTCAGCATGTGAGCTTTGGAGTGAAATCTCTTGTCTTAAGGAATAAAGGAAAAAGATTCCGTCGGAGGCTCGGTGCTCTACAGGTTCAACCTTTGTACTCTATTATTGCCTCACATTCCATCTCTTGTGAAAATATATTTGATTGGCTTTTCTGCAGGTTGTTTGCCAGGACTTTCCAAGACCTCCACTAGAAAACACAATAAACTTTTTGGAAGCTGGACAACTATCTTCATTTTTCAGAAACAGTGAAC
+
BABBBFFFFDFFGGGGGGGGGGHGHHHHHHHHHHHGHHGHHGFHHHHHHHHHHHGGHHHHHHHGGGGGGHHGGGGGHHHHHHHHHHHHHHHHHHGGHHHHHHHHHHHHHHHHHHHHHHHHHHHHHHHHHBHHHGHHHHHHHGHHHHGHHHHHHHGHHHFHGEHFHHHHGGGHHHHHGDHHHHHHHHHHHHGGHHHHHEHEGHDDHGHHHHGCGHHGHFFHFHHGHHHCHHGGGGGGGGGGFFGGGG;0;;0
@M03495:530:000000000-LYBTV:1:1106:23595:22913 1:N:0:GCCCAGTG+AATTGCGG
GTCAGCATGTGAGCTTTGGTCCAGCCTGAGTCCTCTGGTTTATCAACGGCAAAATATAGATCGGAAGAGCACACGTCTGAACTCCAGTCACGCCCAGTGATATCGTATGCCGACTTCTGCTTGAATAAAAAAAAAGACCTGTCTTGTACATTATAGTGTGCTTTGGTAGTTGTCTCCGTCCCTGAGCATAGCATAGAATCCAGTTCGCTGTCTTACTGTGAAGGAGGATATGCGGAGCTGTTGTTCTCTTG
+
A>>AAFFBF5@BGC5GGGCGGGHFFGHGCGFFHFHHHHAGFFGHHGHGGGGAF2FFFGHHGFGEFEEHHHEHHHEFGFFGGHHGB3FGHFDAGA@EHHFBB4B4??GF3FD///>E4BGDGBF034B3?B1//////0010111?1<111<111><11><11111>.110=0<=0=0.<...:;///:0;:/00;0000000<90;.-...900000;;0000/..../0000.--;-.////;AB/////
@M03495:530:000000000-LYBTV:1:1106:22770:22915 1:N:0:GCCCAGTG+AATTGCGG
GTCAGCATGTGAGCTTTGGTTTATCAACGGCAAAATATAGATCGGAAGAGCACACGTCTGAACTCCAGTCACGCCCAGTGATCTCGTATGCCGTCTTCTGCTTGAAAAAAAAAAAAAAAACAATATGTACTTAAATGTCATCAATAATAACAAGCAGCAACAGGTACATAAAACACGACGTAAAATCGTATATCCAGCAAAAACACCTATCACCTCTAAGCTCATCGACGTGTACACTGGTCGAAATAACA
+
CCDCDFFFFDFFGGGGGGGGGGHHHHHHGGGGGHHHHHHHHHHHGGGGHHHHHHHGHHHGHHHHHHHHHHHHGHGGGHHHHH4FGHGGHHHGGFGHGHHHGHHHHEHHHGGGGGF><</>..<1111>1111==0000000000000=00<00/.///:/../.0000000<00...----.;.0:0..:/000000///0/...../00000/0.0000;0;0:00/--:.//00000/;;--...0:0:
@M03495:530:000000000-LYBTV:1:1106:13483:22922 1:N:0:GCCCAGTG+AATTGCGG
GTCAGCATGTGAGCTTTGGAATTAGCTGGTTTATCAACGGCAAAATATAGATCGGAAGAGCACACGTCTGAACTCCAGTCACGCCCAGTGATCTCGTATGCCGTCTTCTGCTTGAAAAAAAAAAAAAAAAAACCAAGATAGACAGAGGAGAGTACAGTGGGAAAACAAGCTCATAAGAGAAATAAGAAGATAGAATGAATATATGAGTTGGCGTAAACAGTAATGAGTGGGGCATAGAGATACAGCGATCG
+
CCCDDFFFFFFFGGGGGGGGFGHHHHHHHHHHHHHHHHGGGGGHHHHHHHHHHHGGGGHHHHHHHGHHHGHHHHHHHHHHHHGHGGGHGHHHFHHHGGHHHHGFGHGHHHHHHHHHHHHGGFGD>///<<-<...<..000000;//.....:000000/..0.//../.:0000;000/00:0000;/000:00:::000::0000:0000-.-:.00/000000000..-.-/0:000;00000--.;-
@M03495:530:000000000-LYBTV:1:1106:17297:22933 1:N:0:GCCCAGTG+AATTGCGG
GTCAGCATGTGAGCTTTGGAATTAGTAAATTCGTTGACGACAGAAGGAGCAAGATAACGACCACAGGGAGGCTGGTTTATCACGGCAAAATATAGATCGGAAGAGCACACGTCTGAACTCCAGTCACGCCCAGTGATCTCGTATGCCGTCTTCTGCTTGAAAAAAAAAATAAAAACGATCAGCATGCGATGAACTTATCGACGATGGTGGAGACTTGTACGGAGACTATGTTATGGACAGGGTACTCGCCA
+
DDDDDFFFFFFFGGGGGGGGGGHHHFHHHHHHGHHHHHGGGGGHHHHHHHHHHHHHHHGGGGGHHHHGGGGGHHGHHHHHHHHGGGGGHHHHHHHHHHHGGGGHHHHHHHGGHHGHHHHHHHHHHHHGHGGDHFHHGFHHHGGHHHHGGGHGHHHHHHGFGFGHGGGGG.00000.<...<000000...<0000<00<.<---.9.00...0.00<000...<-.<:00000000000...</:0:.-9.
@M03495:530:000000000-LYBTV:1:1106:9984:22933 1:N:0:GCCCAGTG+AATTGCGG
GTCAGCATGTGAGCTTTGGAGTGAAATCTCTTGTCTTAAGGAATAAAGGAAAAAGATTCCGTCGGAGGCTCGGTGCTCTACAGGTTCAACCTTTGTACTCTATTATTGCCTCACATTCCATCTCTTGTGAAAATATATTTGATTGGCTTTTCTGCAGGTTGTTTGCCAGGACTTTCCAAGACCTCCACTAGAAAACACAATAAACTTTTTGGAAGCTGGACAACTATCTTCATTTTTCAGAAACAGTGAAC
+
CBCCCFFFFFFFGGGGGGGGGGHHHHHHHHHHGHHHHHHHHHHHHHHHHHHHHHGGHHHIHFHGGGGGGHHGGGGGHHHHHHHFHHHHHHHGGHHHHHHHHHHHHHHHHHHHHHHHHHHHFGHHHFHHHFHHHHHHHHHHHGHHHFGHHHHHHGHHHHHHHGHHHHHHGHHHHHHHGGFFFHHHHFHGFFGDGHCGHHGEGFDFHHHGHGGGGHHEFHHAGGFEGHHHHCFGGBFFFFFBF99CBFFFBF0
@M03495:530:000000000-LYBTV:1:1106:22827:22939 1:N:0:GCCCAGTG+AATTGCGG
GTCAGCATGTGAGCTTTGGTCCAGCCTGAGTCCCTGGTTTATCAACGGCAAAATATAGATCGGAAGAGCACACGTCTGAACTCCAGTCACGCCCAGTGATCTCGTATGCCGTCTTCTGCTTGAAAAAAAAAAAAATAAAGAAAGTGTAAATGTGTGAGACGACTAGAAGTAGTAAAAGTGAATATGATATAATGCAGACTACGACTACGCGGATACAGAGTTATGTTACAACTCAATCGTTACAAGCGATT
+
CCCCCFFFFFFFGGGGGGGGGGHHHGHHHHHHHHHHHHHHHHHHHHGGGGGHHHHHHHHGHHGGGGHGHHHHHGHHHGHHGHHHHHHHHHGHGGGHHHHGDGHHGGHHHHGGGHGHGHHHHGHFHHHGGGFCD/<011=>=00111<000==00=.=000<--.-0000000::000000000000000<0<000000.00/9...-/.-----.0000/000000000000000000..9..0:0.....
@M03495:530:000000000-LYBTV:1:1106:4962:22940 1:N:0:GCCCAGTG+AATTGCGG
GTCAGCATGTGAGCTTTGGAGTGAAATCTCTTGTCTTAAGGAATAAAGGAAAAAGATTCCGTCGGAGGCTCGGTGCTCTACAGGTTCAACCTTTGTACTCTATTATTGCCTCACATTCCATCTCTTGTGAAAATATATTTGATTGGCTTTTCTGCAGGTTGTTTGCCAGGACTTTCCAAGACCTCCACTAGAAAACACAATAAACTTTTTGGAAGCTGGACAACTATCTTCATTTTTCAGAAACAGTGAAC
+
CCCCCFFFFFFFGGGGGGGGGGHHHHHHHHHHHHHHHHHHHHHHHHGHHHHHHHGGGHHHHHHGGGGGGHHGGGGGHHHHHHHHHHHHHHHHHHHHHHHHHHHHHHHHHHHHHHHGHHHHHHGHHHHHHHHHHHHHHHHHHEHHHHHHHHHHHHHHGHHHGEHHGHHHGHGHHHHHFGHHGHHHHHHHHHHFGFFFGHE.D=DGHGHHHHGGBGBAGHHHGHHHGHHGHHGFGFFGGGF0C:CFFGGFBF0
@M03495:530:000000000-LYBTV:1:1106:16325:22940 1:N:0:GCCCAGTG+AATTGCGG
GTCAGCATGTGAGCTTTGGAGGGCAAGAAGTGGTTGTGACATTGCTGGTTTATCAACGGCAAAATATAGATCGGAAGAGCACACGTCTGAACTCCAGTCACGCCCAGTGATCTCGTATGCCGTCTTCTGCTTGAAAAAAAAAAAAAAAATAACACAAAGAGAGACAGGATTACGAAGAGGAGTTGAGTACGTATACGAGTAGATAGAGACTAATAAATATATATTCAAGAATCAGTGTGTAGTGTATGGTG
+
CCCDEFFFFFFFGGGGGGGGGGGGGGGHHHFGHGGGGGHHHHHHHHHHHHHHHHHHHGGGGGHHHHHHHHHHHGGGGHHGHHHHGHHHGHHHHHHHHHHHHGHGGGHHHHH4GHHGGHHHHGGGHGHHHHHHHGFHHHGGGGC@<<---.01000...////..<//..01<:......<:.:/110111./0<01.....:1<11111<000<<11111111111111:/011<111<.11:/1111:<1
@M03495:530:000000000-LYBTV:1:1106:22636:22954 1:N:0:GCCCAGTG+AATTGCGG
GTCAGCATGTGAGCTTTGGATTAGTGTTGACGACAGAAGGAGCAAGATAACGACCACAGGGAGGGTGGTTTATCAACGGCAAAATATAGATCGGAAGAGCACACGTCTGAACTCCAGTCACGCCCAGTGATATCGTATGCCGTCTTCTGCTTGAAAAAAAAAAAGTAAGAACTTTATTCACCTTCGGACAAAATAATCTCACTGCTGACCAACAGTTGGGACATACTGTTTTTTCTGGCCACGGTGGAACG
+
CCCCCFFFFFFFGGGGGGGGGGHGHHHHHHHGGGGGHHHHGHHHHHHHHHHGEGFGHHHHGEEGGBFFEGHHHHHHHGGGGGHHHHHHHHHHHGGGGHHHHFHHGHHHGHHHHHHHGHFFHGHGGGHHHEH2FGGHHHHHGCDGHGHFHHFGH<FHHGGCA-::.000090/00000;000000/...--.:;009/////:;/;:9/:;/.9.//;//-...99///9///.-;////.9.:-..../;.
@M03495:530:000000000-LYBTV:1:1106:26819:23019 1:N:0:GCCCAGTG+AATTGCGG
GTCAGCATGTGAGCTTTGGAATTAGTAAATTCGTTGACGACAGAAGGAGCAAGATAACGACCACAGGGAGGGTGGTTTATCAACGGCAAAATATAGATCGGAAGAGCACACGTCTGAACTCCAGTCACGCCCAGTGATCTCGTATGCCGTCTTCTGCTTGAAAAAAAACAGACACGTAGAGATGTGTACTTAGCGGGAGGTAATCCGACTCTTAGAGGTCTACTCACGACAGACAGCACCGTATGTTGGTG
+
AAABBFFFFFFFGFGEFGGGGEGFHDGHHHHHGCGHHHGGGGE3GHHHGAGFHFDGHHEGCGGGHHHFA>EE1BFEFHFHGHGHGGEF@0?BBFGHGHHFG<?EGAGFGCGGHFFGFGGH3FFFHHGFDH/C/C?F?GD1????BGHDDFCAF1GGGFFHH0D<.-:-.://.//:./..;909900000;C00-;A---;9/9//;.-;./9//:999.///////..---/......9-...//9/9..
@M03495:530:000000000-LYBTV:1:1106:24891:23022 1:N:0:GCCCAGTG+AATTGCGG
GTCAGCATGTGAGCTTTGGAGTGAAATCTCTTGTCTTAAGGAATAAAGGAAAAAGATTCCGTCGGAGGCTCGGTGCTCTACAGGTTCAACCTTTGTACTCTATTATTGCCTCACATTCCATCTCTTGTGAAAATATATTTGATTGGCTTTTCTGCAGGTTGTTTGCCAGGACTTTCCAAGACCTCCACTAGAAAACACAATAAACTTTTTGGAAGCTGGACAACTATCTTCATTTTTCAGAAACAGTGAAC
+
BBBBBFFFFDFFGCGBGGFGGGHHCGHHHEHHHDGHHGFHHGFFHHHGHHHHHGGGHHGHFFGG??EEGEFGCEGGHGHHHHGFHHHEFGAFDDGGFGHHHHHHFGHGFGHHHHHHHFG4FDHGHHHFEB4GFGHHHHGHEFGFGFHGEHG3FFFFHH0BFCGHFD2FG/CCCGHHHHBDCFGFHFFGGHHE=GFFE.GEFFGDG00=GHGGBG:CCGHFGFHCGHC0CGFBF09FF/9CGB;B/99;9;0
@M03495:530:000000000-LYBTV:1:1106:9939:23037 1:N:0:GCCCAGTG+AATTGCGG
GTCAGCATGTGAGCTTTGGAATTAGTAAATTCGTTGACGACAGAAGGAGCAAGATAACGACCACAGGGAGGGTGGTTTATCAACGGCAAAATATAGATCGGAAGAGCACACGTCTGAACTCCAGTCACGCCCAGTGATCTCGTATGCCGTCTTCTGCTTGAAAAAAAAAAACACTAGCACCGCAGACTTAGCTGAACACGTGGTACTCTCTCTTTCGCGCTTAGAAACTAGCCAGCGTACGTGTCCCCTAC
+
BBBBAFDDF@DDGGGBFGGGDGHHHDFEHFHFFBFHHHGGGGGHHHEGFFHHHHHHHHFGG?EEGGAFFEGGEE?EFHFHHHFGEEGCGFGHHGHHHHHFEGFGEHFFGHGCFEHGDFFDGBGFFHFGDGFCEG?FG1DDB<FAGFD<C<>GCFHHHFG0<0DDCD-@@@?..;0/;/0;.--99-./00/:////;/..9..;9///9/99//9/..-9-../9////;///;.9;;.--..9.//...9
@M03495:530:000000000-LYBTV:1:1106:5127:23055 1:N:0:GCCCAGTG+AATTGCGG
GTCAGCATGTGAGCTTTGGAGTGAAATCTCTTGTCTTAAGGAATAAAGGAAAAAGATTCCGTCGGAGGCTCGGTGCTCTACAGGTTCAACCTTTGTACTCTATTATTGCCTCACATTCCATCTCTTGTGAAAATATATTTGATTGGCTTTTCTGCAGGTTGTTTGCCAGGACTTTCCAAGACCTCCACTAGAAAACACAATAAACTTTTTGGAAGCTGGACAACTATCTTCATTTTTCAGAAACAGTGAAC
+
AAAAAF1D@FBFGBFGFBC1F1AEEGHFHHC3BBAGDGHGHCGGGHEGFGGHFGCGHHFHHH0EECEEGHFGCFGGDGFHFHEFFG1FG1BGFBF2FEGEGHHFFH2GEGGHHHFHHFFHGHHHHGHHHFDBFHFHHHFFFGGDD00<CGBGFB1BC0<F@?GGCFDGHHH/FFDGDGGGH00<GEHHHHF>FGFG.CGCGHD0GHHFHHGGFFGHEHBFFG:GGFFFHHGFGBCBFGGGGCGGFFCB;00
@M03495:530:000000000-LYBTV:1:1106:8231:23130 1:N:0:GCCCAGTG+AATTGCGG
GTCAGCATGTGAGCTTTGGAGTGAAATCTCTTGTCTTAAGGAATAAAGGAAAAAGATTCCGTCGGAGGCTCGGTGCTCTACAGGTTCAACCTTTGTACTCTATTATTGCCTCACATTCCATCTCTTGTGAAAATATATTTGATTGGCTTTTCTGCAGGTTGTTTGCCAGGACTTTCCAAGACCTCCACTAGAAAACACAATAAACTTTTTGGAAGCTGGACAACTATCTTCATTTTTCAGAAACAGTGAAC
+
BBCCCFFFFFFFGGF4GGFGGGHHHHHHHHHHHHHHHHHHGHHHHHHHHHHHHHGGHHHHHGHFGGGGGGHGGGE@GHHHHHHHGHFHHDHGHHHFGHHHHHHHHHHHGHGHHHHHHHHHHHHHHHHHHHBGGHHHGHHGHHHHGFGFHHGHFGFHHHHHHDHHGEHHFEHHHHHHGFFHFFHCGHHGHFEDFDFGEFH.<G0DDHFGHHGGHGBAFHFGHFGGGHGHHGGGGFEFG9FFF0;CFF;C0;0
@M03495:530:000000000-LYBTV:1:1106:15343:23134 1:N:0:GCCCAGTG+AATTGCGG
GTCAGCATGTGAGCTTTGGAGTGAAATCTCTTGTCTTAAGGAATAAAGGAAAAAGATTCCGTCGGAGGCTCGGTGCTCTACAGGTTCAACCTTTGTACTCTATTATTGCCTCACATTCCATCTCTTGTGAAAATATATTTGATTGGCTTTTCTGCAGGTTGTTTGCCAGGACCTCCACTAGAAAACACAATAAACTTTTTGGAAGCTGGACAACTATCTTCATTTTTCAGAAACAGTGAACAACCCACTAA
+
AABBBFFFFFFFGGGGGGGGGGHHHHHHHHHHHHHHHHGHHHHHHHHHHHHHHHGGHIIHHIHGGGGGGHHGGGGGHHHHHHHHHHHHHHHHHHHFGHHHHHHHGHHHHGHHHHHHHHHHHHHHHHHHHHHHHHHHHHHHHHHHHHHHHHHHHHGHHHHHGGHHHGHHHGHHHHHHHHHHGGHHHHFHHGHHHHHHHHHHGGFHGFHHHFHGHGGHHFHHHHHHHHHHHGHGGGGGFFEFGGGGE?EEFGG
@M03495:530:000000000-LYBTV:1:1106:18349:23137 1:N:0:GCCCAGTG+AATTGCGG
GTCAGCATGTGAGCTTTGGTTTATCAACGGCAAAATATAGATCGGAAGAGCACACGTCTGAACTCCAGTCACGCCCAGTGATCTCGTATGCCGTCTTCTGCTTGAAAAAAAAAAAAAAGGCACAAAATAGAATACCATATCACACTAGAAAGAAAAACACAGCAAAGAACTCCCACTCTTTACAATATCAAATTAGTGAGTAATTCATTAGATCATCCAGGTACCCGTATTTAGATCCCTTATAAGCAAGT
+
AABAACFFFFFFGGFFFDEGGGHHGHHHCGGGG2FDGG5GHFFD?2FEHF2F12FEAFFEFGFGHHF3BFHFE11>>?BED5E4@1FDHHGH?>>FFHHHFFH30?BFG////////<?//0000><111>11>>1<111<0<0</<0000//<C/......./;/:/./00;./..9090;;000;09;0BC0:900000=BBBC0;;F000//:////;/;///.99.///;///99/99;F///;/./
@M03495:530:000000000-LYBTV:1:1106:17832:23166 1:N:0:GCCCAGTG+AATTGCGG
GTCAGCATGTGAGCTTTGGAGTGAAATCTCTTGTCTTAAGGAATAAAGGAAAAAGATTCCGTCGGAGGCTCGGTGCTCTACAGGTTCAACCTTTGTACTCTATTATTGCCTCACATTCCATCTCTTGTGAAAATATATTTGATTGGCTTTTCTGCAGGTTGTTTGCCAGGACTTTCCAAGACCTCCACTAGAAAACACAATAAACTTTTTGGAAGCTGGACAACTATCTTCATTTTTCAGAAACAGTGAAC
+
CCCCCFFFFFFFGGGGGGGGGGHHHHHHHHHHHHHHHHHHHHHHHHHHHHHHHHGGHHIIHGHGGGGGGHHGGGGGHHHHHHHHHHHHHHHGHHHHGHHHHHHHHHHHHGHHHHHHHHHHHHHGHHHHHHHHHHHHHHHHHHHHHHGHHHHHHGHHHHHHHFHHHH2GHHHHHHHGHHHHEGHHHHHHHGHFGHHHHGHGHHFHHFHHHGGGHHHEFHHHHHGHHGHHGHGGGGGGGGGGGGGFGGFFBF0
@M03495:530:000000000-LYBTV:1:1106:6959:23192 1:N:0:GCCCAGTG+AATTGCGG
GTCAGCATGTGAGCTTTGGTCCAGCCTGAGTCCTGGTTTATCAACGGCAAAATATAGATCGGAAGAGCACACGTCTGAACTCCAGTCACGCCCAGTGATCTCGTATGCCGTCTTCTGCTTGAAAAAAAAAAAAATAAAATACAACTAAATTAGAACATGTCTCACACAGATCGGAAGAGCACACGTCTGAACTCCACTCACCATCCAACATCTAGAATGCCGTCTTCTGCTTGAAACAGAAAATGATATAG
+
ABBAAFFFFFFFGGFGGGCCGBEFCEFHFFGFHHHHFGHHHHFDGAAEEEFHHFHFHHHHGDE1EFAGFHE1EGGGFDGHHHHHHFHHHACFEFH3@G4B@FGF1FFFGEA>0C4EGHFHEHGHH?BDGGG/>@GH1G111<1111<00D0D00<</B/D0D00DFCCHC0/:;AE...:/;9.:C.;.CBF00;C/;BF/.00/:C;;./9B///;/9B/9.-..;/;B/9/:B///./::.////////
@M03495:530:000000000-LYBTV:1:1106:11873:23193 1:N:0:GCCCAGTG+AATTGCGG
GTCAGCATGTGAGCTTTGGAGGCTGGTTTATCAACGGCAAAATATAGATCGGAAGAGCACACGTCTGAACTCCAGTCACGCCCAGTGATCTCGTATGCCGTCTTCTGCTTGAAAAAAAAAAAACAATTAACTATCATTTATTCTGTACCATCAATTGTATTGAACTATACAGTTATCGCAGTGTATTTACAAGTAATATATGCAGTGCATGCATAGGTAAGACACGGTGAATTATCACTACCTCTATCAGC
+
BBBAAFFFFFFFGFGGGGGGFGGHHGHHHHHHHHHGGGGGHHHFHHHHGHHGDFFHGHHHHHGHHHGHHHHHHHHHHHHDHGGGHGGG4@FGHGGHFGHGDEHGHHHHHHHGFHFHFE@CD/////1<1111<1>11111=11111111=111100<00000==<0000000=0:;0..:.:/;000000;0<000000000000090;00000000009090//.-...///99///;BB./////99/9
@M03495:530:000000000-LYBTV:1:1106:15737:23194 1:N:0:GCCCAGTG+AATTGCGG
GTCAGCATGTGAGCTTTGGAATTAGTAAATTCGTTGACGACAGAAGGAGCAAGATAACGACCACAGGGAGGGTGGTTTATCAACGGCAAAATATAGATCGGAAGAGCACACGTCTGAACTCCAGTCACGCCCAGTGATCTCGTATGCCGTCTTCTGCTTGAAAAAAAAAAAGATACGTCACTAGAGAAAAGAAGAGAATCTAGATGTGTGCCTCAATGTGAAGAAATATTGGAAAGTCTATTGTTTATATT
+
CBCCCFFFFFFFGGGGGGGGGGHHHHHHHHHHGHHHHGGGGGGHHHHHGHHHHHHHHHGGGGGHHHHGGGGGBFEGFHHHHHHHGGGGGFHGHHHHHHHHGGGGHHHHHHHGGHHGHHHFHHHHHHHHGGGGGGHHH11@GCFGHHBGDADHGHHHHHHHH<GHHGGG?A-;;;00.;...0000009/;/..//:/9;//://;////./9///://9///9///:////;/9/://:/9////://///
@M03495:530:000000000-LYBTV:1:1106:8176:23216 1:N:0:GCCCAGTG+AATTGCGG
GTCAGCATGTGAGCTTTGGTCCAGCCTGAGTCCTGGTTTATCAACGGCAAAATATAGATCGGAAGAGCACACGTCTGAACTCCAGTCACGCCCAGTGATCTCGTATGCCGTCTTCTGCTTGAAAAAAAAAAAAGAACAAGAAACATAAACAGCTGCATGCGCATACCAATAGATAACGCACTACTTATGTGCAGTACTCGAGGAAGAAGTATAGATGCTACGAGAAAACGTACTGACAACAGTAAAAACAG
+
CBCCCFFFFDFFGGGGGGGGGGHHHGHHGHHHHHHHHHHHHHHHHGGGGGHHHHHHHHHHHGGGGHHHHHHHGHHHGHHHHHHHHHHHHGHGGGHFGGF4GHHFGHHHHGGGHGHHHHHHHHHFHHGGG//<//?<0>00>000011110</.<///000..-..0;00/0000:00.-;--0/0000000;;000000..;--/.;//://://;/////;..../:/-..../9///..///////../
@M03495:530:000000000-LYBTV:1:1106:10053:23229 1:N:0:GCCCAGTG+AATTGCGG
GTCAGCATGTGAGCTTTGGAGGAGCAAGATAACGACCACAGGGAGGGTGGTTTATCAACGGCAAAATATAGATCGGAAGAGCACACGTCTGAACTCCAGTCACGCCCAGTGATCTCGTATGCCGTCTTCTGCTTGAAAAAAAAAAAAAAAGAAACAAGGACGAAGAATGAAGGTTTGCAACGTAATCTTAATGTACTAAGAAGGAAACTAGTCTAAAGAGCAAGCTGTGTGCAGGACAACAGCATTGTGCG
+
CBCCCFFFFFFFGGGGGGGGGGGGHHHHHHHHHGGGGGHHHHGFEGGEFGGGHHHHHHHGGGGGHHHHHHHHHHHGGGGHHHHHHHGHHFGHHHHHHHHHHHHGHGGGHGGGH3FHHGGHHHHGGGHGHHHHHHHHHHHHCGG@@<A-<9<.:///./...-<-../00<000000.0000-....00000<00000000::/..///000<000000://0//<0<0/0:<00.../...:.:000000.
@M03495:530:000000000-LYBTV:1:1106:17754:23261 1:N:0:GCCCAGTG+AATTGCGG
GTCAGCATGTGAGCTTTGGAGTGAAATCTCTTGTCTTAAGGAATAAAGGAAAAAGATTCCGTCGGAGGCTCGGTGCTCTACAGGTTCAACCTTTGTACTCTATTATTGCCTCACATTCCATCTCTTGTGAAAATATATTTGATTGGCTTTTCTGCAGGTTGTTTGCCAGGACAGGTCGTGATTGCTGGAGCAGGTATGATATAATTCTAGGATTTGACAGATGAATAATTTACATATATATCTAACTTTGA
+
CCCCBFFFFFFFGGGGGGGGGGHHHHHHHHHHHHHHHHHHHHHHHHHHHHHHHHGGHIHHHHHGGGGGGHHGGGGGHHHHHHHHHHHHHHHGHHHGHHHHHHHHHHHHHHHHHHHHHHHGHHHHHHHHHHHHGHHHHHHHHFHHHHHHHHHHHHHGHGHHHGHHHHHHHHHHHGGHHGEGGFHHGHHHHGGFFH<GGHHGHHHFFHHHHHHHHHFHFHHHHFEGFHHCGHHHHHGGGFGC9CFFFFGGCF0
@M03495:530:000000000-LYBTV:1:1106:7703:23285 1:N:0:GCCCAGTG+AATTGCGG
GTCAGCATGTGAGCTTTGGTCCAGCCTGAGTCCCTGGTTTTCACGGCAAAATATAGATCGGAAGAGCACACGTCTGAACTCCAGTCACGCCCAGTGATCTCGTATGCCGTCTTCTGCTTGAAAAAAAAAAGATAAACAATTGTAATGACAAGAGCTTCGGAACCTCACTTGAGTAGAAGTAATGTGTAATATTCAAACTTGTGACAGGAGTATGCCGCATGACCACTCACATCTTGTAGTCCTTCCTGGTT
+
BAABBFFFFFFFGFGGGGGGFGHFHGHHHHHHHGHHHHHHGHHHEGGFEHHHHHHHHHHHGEEFHHHHGHHGHHHGHHHHHHFHHHHHGHGGGHHHHF4FGHGGHGHHGEGHGHHHGHHHHFGBGGGC?>//<?1<?F/1?<1<?@11<11<0<011>-<..<<<//<0000000<0;000;0:000;000;0:000C000090009.9.//0000---.9C///.9///99B///////////;9///;/
@M03495:530:000000000-LYBTV:1:1106:11136:23298 1:N:0:GCCCAGTG+AATTGCGG
GTCAGCATGTGAGCTTTGGAGTGAAATCTCTTGTCTTAAGGAATAAAGGAAAAAGATTCCGTCGGAGGCTCGGTGCTCTACAGGTTCAACCTTTGTACTCTATTATTGCCTCACATTCCATCTCTTGTGAAAATATATTTGATTGGCTTTTCTGCAGGTTGTTTGCCAGGACTTTCCAAGACCTCCACTAGAAAACACAATAAACTTTTTGGAAGCTGGACAACTATCTTCATTTTTCAGAAACAGTGAAC
+
CCCCCFFFFFFFGGGGGGGGGGHHHHHHHHHHHHHHHHHHHHHHHHHHHHHHHHGGHHHIHHHGGGGGGHHGGGGGHHHHHHHHHHHHHHHHHHHHHHHHHHHHHHHHHHHHHHHHHHHHHHHHHHHGHHHHHHHHHHHHHHHHHFGHHHHHHGHHHFGHGAHHHHHHHHGHHHHHHHHHGHHHHHGHHHGF1GGHHGHEGHFFHHHHGHGGGHHHHHHHHGHHHHGHHHGGGFGFGGGEFFBGFGFF;FB
@M03495:530:000000000-LYBTV:1:1106:9736:23304 1:N:0:GCCCAGTG+AATTGCGG
GTCAGCATGTGAGCTTTGGACTCCTGACTGGTTTATCAACGGCAAAATATAGATCGGAAGAGCACACGTCTGAACTCCAGTCACGCCCAGTGATCTCGTATGCCGTCTTCTGCTTGAAAAAAAAAAACACAAATCCAACGAACAGACATACCCATGATGTCAGAAAAAATACATCATATAGGATATTCACATACATCATCTGAAAACATCTTGTACACGCGCACACATTACCACTCCACTCATACCTGTGC
+
CCCCCFFFFFFFGGGGGGGGGGHHHHHHHHHGHHHHHHHHGGGGGHHHHHHHHGHHGGGGHHHHHHHGHHHGHHHHHHHHHHHHGHGGGGHHHFEHHHFFHHHHGGGHGHHHHHHHFH3GHGGGDC@/???=0111?11...--0000110/0<//<00000000</.:.:0000:000000000000000000900000000000/.9909000;90.------..00000000//0/0//0;B/00000
@M03495:530:000000000-LYBTV:1:1106:6482:23321 1:N:0:GCCCAGTG+AATTGCGG
GTCAGCATGTGAGCTTTGGAATTAGTAAATTCGTTGACGACAGAAGGAGCAAGATAACGACCACAGGGAGGGTGGTTTATCAACGGCAAAATATAGATCGGAAGAGCACACGTCTGAACTCCAGTCACGCCCAGTGATCTCGTATGCCGTCTTCTGCTTGAAAAAAAAAAAATAAAAGACACCAACGAGACGCACACATATCACCGTTCACTCTACTATAGTGATATGTCATGACTAAATAGTCGCAGCTA
+
BBBBBFFFFDFFGGGGGGGBDGHHHHHHGHHHGHHHHHGGGGGHFHHHHHHHHHHHHHGGGGGHHHHGFGGGEFGEFHHHHHHHGGGGGEGGFHHHHHFHGGGGHHHHGHHGHHHGHHHGHHHHHHHHGHGGGHGGGD1FHHGGHHHHGGGHGHHHHHHHH0GGHGGGC;9-.;0900.///..........---9;.///;//.;99.//9;///;/////9/9///:///////;/9/////.--.9//
@M03495:530:000000000-LYBTV:1:1106:5271:23344 1:N:0:GCCCAGTG+AATTGCGG
GTCAGCATGTGAGCTTTGGAGTGAAATCTCTTGTCTTAAGGAATAAAGGAAAAAGATTCCGTCGGAGGCTCGGTGCTCTACAGGTTCAACCTTTGTACTCTATTATTGCCTCACATTCCATCTCTTGTGAAAATATATTTGATTGGCTTTTCTGCAGGTTGTTTGCCAGGACTTTCCAAGACCTCCACTAGAAGACACAATAAACTTTTTGGAAGCTGGACAACTACCTTCATTTTTCAGAAACAGTGAAC
+
>11>AFF1D@DBDCBEFFE1GAGFGGGFD33FHFHHHGDBCBGHBFHHEHHBCGAFEGHBGGHG?/AEEGHC@/EEGFBG@BGCFG@121BBFFGB2FEGHFHBF2@GGGHFF/FHBGH2FB>B2BFGHDF11BFHB2>FGGHHGFHGGB12BGFDBF<@0??0011F1/FHF1<G<<?F00FC1.<<F0<11<10></.<0<00<<0=<<-C0/:0C/::0CEGC//:;C0BFG09BF0;9//;/;09;0
@M03495:530:000000000-LYBTV:1:1106:23910:23365 1:N:0:GCCCAGTG+AATTGCGG
GTCAGCATGTGAGCTTTGGATGGTTCTGGTTTATCAACGGCAAAATATAGATCGGAAGAGCACACGTCTGAACTCCAGTCACGCCCAGTGATCTCGTATGCCGTCTTCTGCTTGAAAAAAAAAAAATAAATGCCTCGCGCAAAGGCTGAGGTTAACTGTCTCTACGTATATTACTGAGATCGTACGAGACAACGCCTATATCCCAGTCACTAGCGCATACAACGTGTCAGGTCATCTAGTGATCAGAAAGA
+
CCCCCFFFFFFFGFGGGGGGGGGGHHHHGEGHEGHHHHGGGGGHHHHHHGGHGHGGGGHHHHHHHGHHHGHHHHGHHGHHHHGHGGGHGGFHDFFCFFHHHHGEFHGGHHEFGEHHHHGC?BC///01111111?1/<---<-//.0..<<C<;:0;;:000:00..00000:0:000909./;.::A..//.---;.090000;00090:00/;--..00:0-..//00/000;090090000000;B0/
@M03495:530:000000000-LYBTV:1:1106:5014:23366 1:N:0:GCCCAGTG+AATTGCGG
GTCAGCATGTGAGCTTTGGAATTAGCTGGTTTATCAACGGCAAAATATAGATCGGAAGAGCACACGTCTGAACTCCAGTCACGCCCAGTGATCTCGTATGCCGTCTTCTGCTTGAAAAAAAAAAAGAAACTGGTAGACTTGAGAGAAGAAGAGGGAAGTGGAATTCCATGATTAACGATGAGATGCGTAGAGATATTGATGAACACTGATGACGAAGGCGGCTACTGGGTCTGTAATCGATCATGAGTCTA
+
BBBBBFFFFFFFGFGBFDFGGGHHHGGHHGHHHHHHHHGGGGGFFHHHHGGGHHGGFEHHGHHFHGGHGGHHHFGFHGHHHHFHFGGHG3BG4@FGFFHHHHG1>GGHFFH4FHBG3FE</>/>//?0F01<0?11?111111.1.1<10>10.<.<.00<<<<00=<DD00000:....00;000:..-.009C00000;;000/0000900.;-...9---..///.:../9999/:..9.9/;/////
@M03495:530:000000000-LYBTV:1:1106:24920:23383 1:N:0:GCCCAGTG+AATTGCGG
GTCAGCATGTGAGCTTTGGAGTGAAATCTCTTGTCTTAAGGAATAAAGGAAAAAGATTCCGTCGGAGGCTCGGTGCTCTACAGGTTCAACCTTTGTACTCTATTATTGCCTCACATTCCATCTCTTGTGAAAATATATTTGATTGGCTTTTCTGCAGGTTGTTTGCCAGGACTTTCCAAGACCTCCACTAGAAAACACAATAAACTTTTTGGAAGCTGGACAACTATCTTCATTTTTCAGAAACAGTGAAC
+
BBBBBFFFFFFFGFGGGGCGGGHHHHHHHHHHHHGHHHHHHFHHHHHHFHHHHHGGHHHHHHHGGGGFGHHGGEGGHHHHHHHHFHHHHFGHHHHGHHHHHHHHHHHHBDGHHHHHHHHFGHGFHHHHHHHHHHHHHHHHHEHHGFFHFHHGHFHGHHHHGBGFHFFHHHEHHHHHGGFHHGHHHHEHHHHGDHHHGHHGFFGHHF<GFBCCGFHHHHHEHHHFGHGGGGBFFCFFFBBBFB/BFGFFC00
@M03495:530:000000000-LYBTV:1:1106:15027:23420 1:N:0:GCCCAGTG+AATTGCGG
GTCAGCATGTGAGCTTTGGAATTAGTAAATTCGTTGACGACAGAAGGAGCAAGATAACGACCACAGGGAGGGTGGTTTATCAACGGCAAAATATAGATCGGAAGAGCACACGTCTGAACTCCAGTCACGCCCAGTGATCTCGTATGCCGTCTTCTGCTTGAAAAAAAAAAAAACACGCACCTAGACAATACGGCTAGCCAAGAGGAAGTCACCCTACCCTCACGCTCTAGGCGATTCTGCCACTCTTAGCA
+
AABAAFDFF@DFFGFGGGGGGGHHHGGGHHHHGGHFHHGGGGGHHHFHHHHHHHHHHHGGGCGGHHHGAFEE?FE?FHHHHHHHGGGGGFGGGHHHHHHHGGEFCHGHHHHGGHHGHHGFFGHHHHHGAGFGGH<FF1<FGFFGHHHDDADHGHHHHGHGAGDGHCCGGC9-:...9----////;/99/99A--9.;B/....9.../////.9;.../;99A.9..9/;/--9.9//;///////////
@M03495:530:000000000-LYBTV:1:1106:24687:23425 1:N:0:GCCCAGTG+AATTGCGG
GTCAGCATGTGAGCTTTGGAGTGAAATCTCTTGTCTTAAGGAATAAAGGAAAAAGATTCCGTCGGAGGCTCGGTGCTCTACAGGTTCAACCTTTGTACTCTATTATTGCCTCACATTCCATCTCTTGTGAAAATATATTTGATTGGCTTTTCTGCAGGTTGTTTGCCAGGACTTTCCAAGACCTCCACTAGAAAACACAATAAACTTTTTGGAAGCTGGACAACTATCTTCATTTTTCAGAAACAGTGAAC
+
CCDCCFFFFFFFGGGGGGGGGGHHHHHHHHHHHHHHHHHHHHHHHHHHHHHHHHGGHHHIHHHGGGGGGHHGGGGGHHHHHHHHHHHHHHHHHHHHHHHHHHHHHHHHHHHHHHHHHHHHHHHHHHHHGHHHHHHHHHHHHHHHHGHHHHHHHHHHHHHHHEHHHHHHHHHHHHHHHFHHFHHHHHGHHHHFGHHHHHHGHH<GHHHHHHGGFFGHHHHHHHHHHHGHHGGGHHGHHGGFGFFGGGFFBF0
@M03495:530:000000000-LYBTV:1:1106:25788:23457 1:N:0:GCCCAGTG+AATTGCGG
GTCAGCATGTGAGCTTTGGCACAGGGAGGGGGGTTTATCAACGGCAAAATATAGATCGGAAGAGCACACGTCTGAACTCCAGTCACGCCCAGTGATCTCGTATGCCGTCTTCTGCTTGAAAAAAAAAAATTTATGGGTCGGAGTGCGTAGTGTGCAGTTGAATTCACATGGTTGTTGTCGATCTGCTTCAAACTCTTGAGCGAGCCTGTCTGCGAGTGAACGCCACTCGCTTCGCATGCTGCTTCTGTCCG
+
AAAAACFBFFFFGGGBGB4BBGHHDDFFGG2AEEEGFHHHDGACCGGHHHHHEHFGFEDGFD<?FGH0F<?FGGEGFHHHGFFD1G.CFGCEC0D<=00.:ACCGFGDCC::G0;FG0.0;;A;@-9--.///;//9/.---9;.9-..-9;////9////:///9////.//.9.../....9/////9///////////-----/9//9//-;9-./;/..-..//.-..;-.;.:////////////.
@M03495:530:000000000-LYBTV:1:1106:13295:23462 1:N:0:GCCCAGTG+AATTGCGG
GTCAGCATGTGAGCTTTGGAGTGAAATCTCTTGTCTTAAGGAATAAAGGAAAAAGATTCCGTCGGAGGCTCGGTGCTCTACAGGTTCAACCTTTGTACTCTATTATTGCCTCACATTCCATCTCTTGTGAAAATATATTTGATTGGCTTTTCTGCAGGTTGTTTGCCAGGACTTTCCAAGACCTCCACTAGAAAACACAATAAACTTTTTGGAAGCTGGACAACTATCTTCATTTTTCAGAAACAGTGAAC
+
CCCDCFFFFFFFGGGGGGGGGGHHHHHHHHHHHHHHHHHHHHHHHHHHHHHHHHGGHIHHHHHGGGGGGHHGGGGGHHHHHHHHHHHHHHHHHHHHHHHHHHHHHHHHHHHHHHHHHHHGHHHGHHHHHHHHHHHHHHHHHHHHHHHHHHHHHHHHEHGHGCHHHGHHHHHHHHHHHGGHGHHHHHHHHHGFGHHGHHHGHHHHHHHHHHGGHHFHHHHFHFHEGHGHGHFGGGGGGGGFFFFFGGGF:F0
@M03495:530:000000000-LYBTV:1:1106:13801:23472 1:N:0:GCCCAGTG+AATTGCGG
GTCAGCATGTGAGCTTTGGAATTAGTAAATTCGTTGACGACAGAAGGAGCAAGATAACGACCACAGGGAGGGTGGTTTATCAACGGCAAAATATAGATCGGAAGAGCACACGTCTGAACTCCAGTCACGCCCAGTGATCTCGTATGCCGTCTTCTGCTTGAAAAAAAAAAAACAATGTGAAAAAACATAAAAAGACGACATAAGACTATAACAAGTGTATGATAACATCGACACAACGATGCTGTAGTGAA
+
CCCCDFFFFFFFGGGGGGGGGGHHHHHHHHHHGHHHHHGGGGGHHHHHHHHHHHHHHHGGGGGHHHHGGGGGEGGGGHHHHHHHGGGGGHHHHHHHHHHHGGGGHHHHHHHGHGHGHHHHHHHHHHHHGHGGGHGGHF1@GGFGHHHHGGGHGHHHHHHHHHHHHGCGCAB-..9001<<11<.9.<011110../<<--.11110101<:10</11:11111110010.<-.-/..-<...111<11/11
@M03495:530:000000000-LYBTV:1:1106:17454:23499 1:N:0:GCCCAGTG+AATTGCGG
GTCAGCATGTGAGCTTTGGAGTGAAATCTCTTGTCTTAAGGAATAAAGGAAAAAGATTCCGTCGGAGGCTCGGTGCTCTACAGGTTCAACCTTTGTACTCTATTATTGCCTCACATTCCATCTCTTGTGAAAATATATTTGATTGGCTTTTCTGCAGGTTGTTTGCCAGGACTTTCCAAGACCTCCACTAGAAAACACAATAAACTTTTTGGAAGCTGGACAACTATCTTCATTTTTCAGAAACAGTGAAC
+
BBCCCFFFFFFFGGGGGGGGGGHHHHHHHHHHHHHHHHHHHHHHHHHHHHHHHHGGHIHHHHHGGGGGGHHGGGGGHHHHHHHHHHHHHHHHHHHHHHHGHHHHHHHHHHHHHHHHHHHHHHHHHHHHHHHHHHHHHHHHHFHHHHFHHHHHHHHHGHHHHGHHHGHHHHGHGHHHHHFHHHHHHHHHHHHDGHHHHHGEHFGFHHFHHHGGFFHEHHHFHHHHHHHHHHGGGGGGGGGFGGGGGGGGBB0
@M03495:530:000000000-LYBTV:1:1106:16526:23536 1:N:0:GCCCAGTG+AATTGCGG
GTCAGCATGTGAGCTTTGGTCCAGCCTGAGTCCTGGTTTATCAACGGCAAAATATAGATCGGAAGAGCACACGTCTGAACTCCAGTCACGCCCAGTGATCTCGTATGCCGTCTTCTGCTTGAAAAAAAAAAAAAACAAACACAACACGCAGTAATCGATCGATGTGGCTCAAGGAGAACAAAAGAGATGCAGAACAGAGGAGAGAGTGGCTGTCACACTCTGATGACACAGAACGTGAGCGACAATGGAGA
+
CBCCCFFFFFFFGGGGGGGGGGHHHGHHHHHHHHHHHHHHHHHHHGGGGGHHHHHHHHHHHGGGGHHHHHHHGHHHGFHHHHHHHHHHHEHGGGHGHHF4GHHFGHHHHGGGHGHHHHHHHHHHHHGGGG/><-->.>0......<..---.0000....-.<0.00..00:00..9.0//.././/000000//////..9....00..<..0000<:/00<0<:000:.00/<....:<--<-000:/0
@M03495:530:000000000-LYBTV:1:1106:5273:23537 1:N:0:GCCCAGTG+AATTGCGG
GTCAGCATGTGAGCTTTGGAATTAGTAAATTCGTTGACGACAGAAGGAGCAAGATAACGACCACAGGGAGGGTGGTTTATCAACGGCAAAATATAGATCGGAAGAGCACACGTCTGAACTCCAGTCACGCCCAGTGATCTCGTATGCCGTCTTCTGCTTGAAAAAAAAAATATCACCATCCGACACCTTAGTCCCATCAACCGTGAGACTCTCCCACCACTCCTCCCTATCCCTGCCTCTCCCACTCTGCC
+
BBBBAFFFFFFFGGGGFDF4GFGFHGHHHDHFGAFEHHDFGGGAGHFFCEGHFHHHHEEFGCFHHHGEF?EEEFEGFHHHHHFGGGGFEFGGGHHGFFHHGGFGGHFHEHFGFHGFHHHHHHHFGGGGGHGGGH<G<1<<FGCAGHE<C<<CFHHHHHHG.00D.@@D--.90000/009=..---./0;0009/00//9/.-9.9.////;/;/.;.:.9;./9/..///////..9;//9/.9.;////
@M03495:530:000000000-LYBTV:1:1106:26230:23552 1:N:0:GCCCAGTG+AATTGCGG
GTCAGCATGTGAGCTTTGGAGTGAAATCTCTTGTCTTAAGGAATAAAGGAAAAAGATTCCGTCGGAGGCTCGGTGCTCTACAGGTTCAACCTTTGTACTCTATTATTGCCTCACATTCCATCTCTTGTGAAAATATATTTGATTGGCTTTTCTGCAGGTTGTTTGCCAGGACTTTCCAAGACCTCCACTAGAAAACACAATAAACTTTTTGGAAGCTGGACAACTATCTTCATTTTTCAGAAACAGTGAAC
+
AAB?BFFBFFFFGGGFFGFGGGHFFHHHHHGHHFHHHFHHCHHHHHFHBHFFGHGGGHHHFGHGGGGGGHHGEEFGHHGGHHHGHGHHHBFHGHHFFHEFHHHGHHHHGHHHHEFHHHGHHHFHHEFBGG4FHHFHEHHHHHHH3GFGHHFGHGHGGFCFGDGFGHHGHACHHHHHFD<GGFFBGHEFGHFHFHHHGFHCGHFHHFFHHGGGFHHHECHFHHHEBFFFFCFFFFFFGEGGG0BFFB099C0
@M03495:530:000000000-LYBTV:1:1106:15106:23560 1:N:0:GCCCAGTG+AATTGCGG
GTCAGCATGTGAGCTTTGGTCCAGCCTGAGTCCTGGTTTATCAACGGCAAAATATAGATCGGAAGAGCACACGTCTGAACTCCAGTCACGCCCAGTGATCTCGTATGCCGTCTTCTGCTTGAAAAAAAAAAAAAACAACACACAATAGAAGAATAAAAACAGGAAAGAACACTCAACGCTAACATTGAAAAAATCAGCAAGAATTGTACATTACACATAGTAACACGTATTTCAGTGACTGAGATAAAAAA
+
CCCCCFFFFFFFGGGGGGGGGGHHHGHHHHHHHHHHHHHHHHHHHGGGGGHHHHHHHHHHHGGGGHHHHHHHGHHHGHHHHHHHHHHHHGHGGGHFHGHBGHHGGHHHHGGGHGHHHHHHHGGHHHGFGCG<>--.......=<.0=00==0<0000;0../../::;:///0//0/.-.../;0000000.-;90000/;:B000;000000000;;0000000;..:00:00;0900;00:0000000-
@M03495:530:000000000-LYBTV:1:1106:11496:23568 1:N:0:GCCCAGTG+AATTGCGG
GTCAGCATGTGAGCTTTGGAGTGAAATCTCTTGTCTTAAGGAATAAAGGAAAAAGATTCCGTCGGAGGCTCGGTGCTCTACAGGTTCAACCTTTGTACTCTATTATTGCCTCACATTCCATCTCTTGTGAAAATATATTTGATTGGCTTTTCTGCAGGTTGTTTGCCAGGACTTTCCAAGACCTCCACTAGAAAACACAATAAACTTTTTGGAAGCTGGACAACTATCTTCATTTTTCAGAAACAGTGAAC
+
BABCCFFFFFFFGGGGBGGGGGHHHHHHHHHHHHHHHHGHHHHHHHHHHHHHHHGGHIHHHHHGGGGGGHHGGGGGHHHHHHHHHHHHHHHHHHHHHHHHHHHHHHHHFHGHHHHHHHHHHHHGHHHHHHHHHHHHHHHHHHHHHCFHHHHHHHGFHHHHGDHHHHFHGGHHHHHHGGHFAFHHHHGHHHEF1FGFHEHEGDDFHHHHHHGGFHBEHHFAGBGCGHHHHHGGGGGGGGGFBBFFBFBFBB0
@M03495:530:000000000-LYBTV:1:1106:5149:23597 1:N:0:GCCCAGTG+AATTGCGG
GTCAGCATGTGAGCTTTGGAATTAGTAAATTCGTTGACGACAGAAGGAGCAAGATAACGACCACAGGGAGGGTGGTTTATCAACGGCAAAATATAGATCGGAAGAGCACACGTCTGAACTCCAGTCACGCCCAGTGATCTCGTATGCCGTCTTCTGCTTGAAAAAAAAAAAAAAAATACAAATCACGATACGATAAAGTCTTAAAGTACAGAAACTGAGCTACTCAGACATAACCAGTCTGTATACACTAA
+
BBCCCFFFFFFFGGGGGGGGGGHHHGHHHHHHGGHHHHGGGGGHHHHHHHHHHHHHHHGGGGGHHHHGGGGGFGGGFHHHHHHHGGGGGGHGHHHHHHHHGGGGHHHHHHHGHHHGHHHHHHHHHHHHGHGGGHGGGG1FHHGGHHHHGGGHGHHFHHHHG0DHHCGGG-999:--.//:B/////....-.....9/////:////9/////////////////9////9////9.////://;////9:
@M03495:530:000000000-LYBTV:1:1106:8527:23620 1:N:0:GCCCAGTG+AATTGCGG
GTCAGCATGTGAGCTTTGGTCCACCTGATCCTGGTTTATCAACGGCAAAATATAGATCGGAAGAGCACACGTCTGAACTCCAGTCACGCCCAGTGATCTCGTATGCCGTCTTCTGCTTGAAAAAAAAAAAAAAACGCACATGACATACGTCTTACTCTGACATTAATAAGATCAATGTCTTCACATTACAACAAACTGTATGTCTTGTGAATATTCTAGGACATATCTGCAAGCATATGAGCGTACTTTGG
+
CCCCCFFFFFFFGGGGGGGGGGHHHHHHHHHHHHHHHHHHHHHGGGGGHHHHHHHHHHHGGGGHHHHHHHGHHHGHHHHHHHHHHHHGHGGGHGHHHGHHHGGHHHHGFGHGHHHHHHHGHHHHGGGGC>//->>-----1<00<=10.0./.1111111<0::C11111<11001111111<011111:<0.<..01111<1111110111<<11111000/011:11<1<0./111:<10-.<-.110/
@M03495:530:000000000-LYBTV:1:1106:23017:23624 1:N:0:GCCCAGTG+AATTGCGG
GTCAGCATGTGAGCTTTGGAATTAGTAAATTCGTTGACGACAGAAGGAGCAGATAACGCACAGGGAGGGTGGTTTATCAACGGCAAAATATAGATCGGAAGAGCACACGTCTGAACTCCAGTCACGCCCAGTGATCTCGTATGCCGTCTTCTGCTTGAAAAAAAAAAAAAAACATCAATAAGCAGGCTATGTATGAGTCATCAATATCTCTCGAGCATCATTGGTAGGGAAGTACAGCTGTAGATCATGTG
+
CCDBCFFFFFFFGGGGGGGGGGHHHHHHHHHHGHGHHHGGGGGHHHHHHHHHHHHHHGGGGGHHGGGGGEFGGGHHHHHHHGGGGGHHHHHHHHHHHGGGGHHGHHHHGFHHGHHHHHHHHHHHHGHGGGHGHHFDGHGFGGHHHGGGHGFGHHHHFHHHHHGGGG:-;-9-..000:0;0009/...0:000000;00000:900090000.:9;-0000000:00../..99900000000:;00;000
@M03495:530:000000000-LYBTV:1:1106:9012:23636 1:N:0:GCCCAGTG+AATTGCGG
GTCAGCATGTGAGCTTTGGTCCAGCCTGAGTCCTCTGGTTTATCAACGGCAAAATATAGATCGGAAGAGCACACGTCTGAACTCCAGTCACGCCCAGTGATCTCGTATGCCGTCTTCTGCTTGAAAAAAAAAAAACCCCCACAAGATCACGTGCGTTGCAGACTAAAACGTTTAACAGTAGGAACAGCTGAACCAGCACAGCCTCCTGTGGTAGCCTGGAGATTACCGCCATTGCTGACGGAAGCGACTTT
+
BABBBFFFFFFFGGGGGGGGGGHHGGHHGHHHHHGHHHFGHHHFHHHGGGGGHGHHHHHHHHFFEGGGFHHHGHGHHHGHHGHHHHHHHHHGEFGGHCGHGDGHHGGHGGHGFCHGHHHHHHEFGFBF@CCCC//<<..>-....<000/....<.;-.:C0;/:0:0:-.//.000;009000;/;.0/;0/....9.//....;./:/.:/://;..../99///.;--.:/://;..-....-.--./
@M03495:530:000000000-LYBTV:1:1106:26468:23637 1:N:0:GCCCAGTG+AATTGCGG
GTCAGCATGTGAGCTTTGGAGTGAAATCTCTTGTCTTAAGGAATAAAGGAAAAAGATTCCGTCGGAGGCTCGGTGCTCTACAGGTTCAACCTTTGTACTCTATTATTGCCTCACATTCCATCTCTTGTGAAAATATATTTGATTGGCTTTTCTGCAGGTTGTTTGCCAGGACTTTCCAAGACCTCCACTAGAAAACACAATAAACTTTTTGGAAGCTGGACAACTATCTTCATTTTTCAGAAACAGTGAAA
+
BABBBFFFFFBFG4FGGFGGGCEHHFHHFHGHHHFHHHHGHHFHHGHHHHHGF2E2GGGFGHGGGGGF?FFGGAEEHHGHHGHHHGFFHHFGGGHGDHHHHHHHFHHHHFHFEHHGHH4FFFHDGFFBGFHE3FGGF4GHGBFFB0FGHHFFHFBGH0FHGGHGBHBDGEHHGHFFFGGHHHBCFCGHHG11FGHHEAECGG0FGHGHHEGGGHCGFHBGGHHEGHF0CCFFGGCBFGEGBFFBB:0;0C0
@M03495:530:000000000-LYBTV:1:1106:7434:23669 1:N:0:GCCCAGTG+AATTGCGG
GTCAGCATGTGAGCTTTGGAATTAGTAAGTTGACGACAGAAGGAGCAAGATAACGACCACAGGGAGGGTGGTTTATCAACGGCAAAATATAGATCGGAAGAGCACACGTCTGAACTCCAGTCACGCCCAGTGATCTCGTATGCCGTCTTCTGCTTGAAAAAAAAAAACAACAAAATGTAAAATACGAATGAATGCTGAAACACTCTTGTATAACAAAAAACAAAATTATACACTATAGTACATGTAACAAA
+
CBCBCFFFFFFFGGGGGGGGGGHHHHHHHHHHHHGFGGGHHHHGHHHHHHHHHHGGGGGHHHHGGFGGEFGEGHHHHHHHGGGGGHHHHHGHHHHHGGGGFHHHHHHGFHHGFHHHHHHHHHHHGHGGGHHHHHHHHHFDHHHHGCDFGHHHHHHHFGGHCEGG?<<.9......0000000000....000000000000/.0/0000<000000...-.....0:0<<000:/0<000000000000:.
@M03495:530:000000000-LYBTV:1:1106:5604:23698 1:N:0:GCCCAGTG+AATTGCGG
GTCAGCATGTGAGCTTTGGAATTATTCGTTGACGACAGAAGGAGCAAGATAACGACCACAGGGAGGGTGGTTTATCAACGGCAAAATATAGATCGGAAGAGCACACGTCTGAACTCCAGTCACGCCCAGTGATCTCGTATGCCGTCTTCTGCTTGAAAAAAAAATTCGTGGTGTAGCGGAGAAATGCTTAGATATCACGAAGAACTCCGATTGCGAAGGCAGCACACTGGTGAGCAAATGAAGCTGAAGCT
+
A>AAAFFFF1DDGAFEGFFGGGFDAFEGBGEG1AAEAEBHFFCGGHHG0FDG1E/A/ABGFHGA?EE/?>/>GFG2G2>//EG?C>@F>E2BGD>EF/?0FCB<0BEB?<<BD1>11FFG1<1CFC<EG@<121@?0??G011>C-<.>11<=1>01=0.--;:./0./:.;..9CF---9:./0009000BBFFBF/9----9F//;---9-9:-9--;FA?-;;;9/;/-/;/B////;//////////
@M03495:530:000000000-LYBTV:1:1106:15530:23766 1:N:0:GCCCAGTG+AATTGCGG
GTCAGCATGTGAGCTTTGGACTCCTGACTGGTTTATCAACGGCAAAATATAGATCGGAAGAGCACACGTCTGAACTCCAGTCACGCCCAGTGATCTCGTATGCCGTCTTCTGCTTGAAAAAAAAAAAAACAAACACAGAAACCCCAAGTAAGTAATAACGACGAACACTAGGTATAATTACACAAAATACAGCTGGACATCATTCAAGATACACTTATACACGATTATGTAGAGATCAACACAATATCACA
+
EDEEEFFFFFFFGGGGGGGGGGHHHHHHHHHHHHHHHHHHGGGGGHHHHHHHHHHHGGGGHHHHHHHGHHHGHHHHHHHHHHHHGHGGGHHHGGHHHHGGHHHHGGGHGHHHHHHHHHHHHGGGGD//>//.0.00.011100..<<.11111111110:.-----<<0/0/1:11111:1100..::000:000<.<0<00<1111100111011111<10.-...11<1<111<000/0...0<1<110
@M03495:530:000000000-LYBTV:1:1106:21304:23793 1:N:0:GCCCAGTG+AATTGCGG
GTCAGCATGTGAGCTTTGGAATTAGGGTGGTTTATCAACGGCAAAATATAGATCGGAAGAGCACACGTCTGAACTCCAGTCACGCCCAGTGATCTCGTATGCCGTCTTCTGCTTGAAAAAAAAAAAAAAAACAAAACGGAATTAATGACGTAGTGATGCAGAAATGAACAAAACATGAGGATGTAGTACTCCGTGAGTGAGGTGAGTAGCTAGTGTAGTGTGTTCCGATCGTGCCACAATAGACTGTCATG
+
BBBCCFFFFFFFGGGGGGGGGGHHHHHHGGGGHHHHHHHGGGGGHHHHHHHHHHHGGGGHHHHHHHGHHHGHHHHGHHHHHHHGHGGGH@GHF4GHHFGHHHHGGGHGGHHHHHHHHHHHGGGFBA/-<>@.<....-..:.0000<00....:/0<00000/:0::000/....<000/0/000000<000.<.<.0000./.<.<000000<0000</00</<<.<.--:...00..00:00::000:0
@M03495:530:000000000-LYBTV:1:1106:10896:23796 1:N:0:GCCCAGTG+AATTGCGG
GTCAGCATGTGAGCTTTGGAGTGAAATCTCTTGTCTTAAGGAATAAAGGAAAAAGATTCCGTCGGAGGCTCGGTGCTCTACAGGTTCAACCTTTGTACTCTATTATTGCCTCACATTCCATCTCTTGTGAAAATATATTTGATTGGCTTTTCTGCAGGTTGTTTGCCAGGACTTTCCAAGACCTCCACTAGAAAACACAATAAACTTTTTGGAAGCTGGACAACTATCTTCATTTTTCAGAAACAGTGAAC
+
A3>ABFFFFFFFGGGFFDGGGGHFHFHHHHGFHGHHHHHHHFHHGHFFFHHFGFEEEGDGGEGFFG??ECGECFGGHHHHHHGEGHHHHFFGGHGHHHHHFFHGHHGFHHGHHHHHFHHGHHHFFHHFHHFHHGFFHHHHHDGG3?FGHHHHFHHHGHHHFEGGHHGHFEHHHHHGFHHFHHHHHHHGHHGGHHGFEC..<0<DGBD0DFGGEHBCCFC.CFHHHHCHECFGG;0BFGGGGFGGFGGB0CB
@M03495:530:000000000-LYBTV:1:1106:14532:23797 1:N:0:GCCCAGTG+AATTGCGG
GTCAGCATGTGAGCTTTGGAGTGAAATCTCTTGTCTTAAGGAATAAAGGAAAAAGATTCCGTCGGAGGCTCGGTGCTCTACAGGTTCAACCTTTGTACTCTATTATTGCCTCACATTCCATCTCTTGTGAAAATATATTTGATTGGCTTTTCTGCAGGTTGTTTGCCAGGACTTTCCAAGACCTCCACTAGAAAACACAATAACCTTTTTGGAAGCTGGACAACTATCTTCATTTTTCAGAAACAGTGAAC
+
>>A11B1DF1DDFGGGGGFGGBGG3GHHHFFHHEGFHFHHHHBAGBGFBEFFHGGGHFHHHHHGGGGCGHHGCEGGHHHHHHHHHHHHHHHHHHHGHHHHHGHH2@GFHFGHGHHHHHFFHHHHHGHHHBF1BFHEGBFHHEGH1GGHFEFHFHFFHHHFGCGHHGHHBEGAGHHHBDGDFHHFHEFHHHH1GBFFFGACGDD0<GHHHBCCCG/CGHBGFFCCCHCGFGGFFCFGGGGGBFFFG/;0;=0
@M03495:530:000000000-LYBTV:1:1106:16307:23802 1:N:0:GCCCAGTG+AATTGCGG
GTCAGCATGTGAGCTTTGGCGACAGAAGGAGCAAGATAACGACCACAGGGAGGGTGGTTTATCAACGGCAAAATATAGATCGGAAGAGCACACGTCTGAACTCCAGTCACGCCCAGTGATCTCGTATGCCGTCTTCTGCTTGAAAAAAAAAAACGGAAGCAACCAGAACAATGGTCATCCATATCGATGCAGTAACCATAATGTGGGTCGTAAAGGCTAGATCGATAGAGCTCACATGTTAAAACTATTCA
+
AABBAFDFFDFFGGGCGFGGGAEGGCGBCFCCEGFFHGHGGGGGGHHHFGFFGGAFABFGGHHHHBFEG?EFHGHHHFHFHHGGGFHFHGHHHGHFHGHHHHHHHHHHHFGEECDHCGD22@F0<CGHHHGGGHGHHHGFHGC1F10<<C<:-.-;..9.//..;CF////00/00B0000;C00..;0;//9////9////9///..9--.../;9//./:/..9../////9///////;//9;/////
@M03495:530:000000000-LYBTV:1:1106:25860:23803 1:N:0:GCCCAGTG+AATTGCGG
GTCAGCATGTGAGCTTTGGATGGTTCTGGTTTATCAACGGCAAAATATAGATCGGAAGAGCACACGTCTGAACTCCAGTCACGCCCAGTGATCTCGTATGCCGTCTTCTGCTTGAAAAAAAAAAAAAAACAATGGAGAAGGTAATAAAGCGGGATACGGACGTTGAGCGGATGAGACTAACACGTGCGGTGACCAGGCGAGTGCTGTAATGTACGACTTACGGGTTGCGTGTCGGCGGGTAGATCCGTTCT
+
CACCCFFFFFFFGFGFGGGFGGGGHHHHHHHHHHHHHHGGGGGHHHHHHHHHHHGGGGHHHHHHHGHHHGHHHHHHHHHHHHGHGGGGHHHH4GHHGGHHHHEGGHGHHHHHHHHHHHHG?CC<<</<->..1111//</./00=00000.---./0.;.9-9:;./09-:--/00//////9.;..--.;./:/...----;////9://9//...;.//..-:.-.-..:/.-------.//;/..//.
@M03495:530:000000000-LYBTV:1:1106:10416:23806 1:N:0:GCCCAGTG+AATTGCGG
GTCAGCATGTGAGCTTTGGAATTAGCTGGTTTATCAACGGCAAAATATAGATCGGAAGAGCACACGTCTGAACTCCAGTCACGCCCAGTGATCTCGTATGCCGTCTTCTGCTTGAAAAAAAAAAAGAAAATATACTTCCACTCGGATAAGAAGCTGAGGAGGGGCAAGAACTAAGAGAAATCAGTGAGGAATCAGAGGCATGGGGACAATGGGAAATAAGACCTGATGACTCTCCAGCACAAGCTGATCAC
+
BABBAFFFFFFFGGGGGGFCFGHHFHHHGHHHHHHHHHGGGGGFHHHHHHHHHHGGGGGHGHHHGGGGHGFGHHGHHHHHHHEHFGGHHHHH4EGGF?GHHFC?EEFHGBGGHHHEFFAE?F/C/</?0?11111<F111110><...F1110100<.<C..----:C/:/000/00///0;9B900=.090900099C.0;..;.;..///.9;.//9;//./:;/:/B///////:...9../////;/
@M03495:530:000000000-LYBTV:1:1106:25606:23813 1:N:0:GCCCAGTG+AATTGCGG
GTCAGCATGTGACTTTGGAGTGAAATCTCTTGTCTTAAGGAATAAAGGAAAAAGATTCCGTCGGAGGCTCGGTGCTCTACAGGTTCAACCTTTGTACTCTATTATTGCCTCACATTCCATCTCTTGTGAAAATATATTTGATTGGCTTTTCTGCAGGTTGTTTGCCAGGACTTTCCAAGACCTCCACTAGAAAACACAATAAACTTTTTGGAAGCTGGACAACTATCTTCATTTTTCAGAAACAGTGAACA
+
BABCCFFFFFFFGGGGGGGGGGHHHHHHHHHHHHHHHFHHFHHHHHHHHHHHHGGHHHHHHHGGGGGGHHGGGGGHHHHHHHHHHHHHHHHHFHHHHHHHHHHHHHHHGHHHHHHHHHHHHHHHHHHHFGHHHHHHHHHHHGHHHFHHHHHGHGHHHCFHGHHHHHHHHHHHHHHHHHFHHHHHHHHHHHGDGGHHHHGHHH0DGHHHHGCHCHAHHHFHHHHHHHGHHGCFGFFGGFFFCFFGFFFG;09
@M03495:530:000000000-LYBTV:1:1106:10505:23827 1:N:0:GCCCAGTG+AATTGCGG
GTCAGCATGTGAGCTTTGGTTTATCAACGGCAAAATATAGATCGGAAGAGCACACGTCTGAACTCCAGTCACGCCCAGTGATCTCGTATGCCGTCTTCTGCTTGAAAAAAAAAAAAAACAATAAAAAAAAATCAACAGAACGGTTGTAAGTTAACTACAATAACGAACACAAGTATGAATCGTAATATGCACTCGTGACATGTGAACTCAACTAGAACAAGTAACCATAGATAATATGACATGTAGCTGTC
+
CCCCCFFFFFFFGGGGGGGGGGHHHHHHGGGGGHHHHHHHHHHHGGGGHHHHHHHGHHHGHHHHHHHHHHHHGHGGGHHHHHFHHHGGHHHHGGGHGHHHHHHHHHHHHGGGFG//<</=?1111=1---<.000<<//0/....-.000000000009000:0...--/.;.;0;00009;..9A0090000/.../.0000000;9000:000000///:0900000000000000000000000000;
@M03495:530:000000000-LYBTV:1:1106:23688:23876 1:N:0:GCCCAGTG+AATTGCGG
GTCAGCATGTGAGCTTTGGTCCAGCCTGAGTCCTGGTTTATCAACGGCAAAATATAGATCGGAAGAGCACACGTCTGAACTCCAGTCACGCCCAGTGATCTCGTATGCCGTCTTCTGCTTGAAAAAAAAAAACACAAATTATTTGTATTATGTTGAAGCACTGATTCGTTTATATACCCTTAAAAATCGTAATTAAACAGTAATGCGAACGTACATACCACAACCAAATCTGCATCACATTACTTTTCTGT
+
BBBBBFFFFFFFGGGGGGGGGGHHHGHHFGGHHHHHGHHHHHHHHGGGGGHHHHHHHHHHHGFGGHHHGHHHGHGHGHHHHHHFHHHHHAFFGGGHHHGFHHHGGHFHFEEGHFHHHHHHHHHHHGFGCCGC//</<01>><<11<<1111<111111>//0/00<0.</..00000;/0::::00./.....000000:000;90;.-;-9..:000/00.9.:...;/////;/:///////9/////:
@M03495:530:000000000-LYBTV:1:1106:17504:23914 1:N:0:GCCCAGTG+AATTGCGG
GTCAGCATGTGAGCTTTGGAGACTGGTTTATCAACGGCAAAATATAGATCGGAAGAGCACACGTCTGAACTCCAGTCACGCCCAGTGATCTCGTATGCCGTCTTCTGCTTGAAAAAAAAAAAAATGACGCAGCTTACTCCCGGAGTTCTCGATCGGAATTACTTGGTACATTAGTATAATTCAGACAACCATCGTATTGCAGTTAGTAATGCATGAGATGTTAATCTCACGTATTAGTCTTGCTGGTCTTA
+
BBBBBFFFFFFFGGGGGGGFGGGHHHHHHHHHHGHGGGGGGHHHHHHHHHHGGGGHHGHHHHGHHHGHHHHHHHGHHHHGHGGGGGHEG4FGHFGHGHGGEGHGHHFHHHGAGHHHFGC/><</0111//---01111<1..---</00=.:C;:.;:.00;:0:0;B000;009000000;00;///...:/...//000/://:://////////////;9////9//.;;;/////////;///////
@M03495:530:000000000-LYBTV:1:1106:6954:23926 1:N:0:GCCCAGTG+AATTGCGG
GTCAGCATGTGAGCTTTGGAATTAGTAAATTCGTTGACGACAGAAGGAGCAGATAACGCACAGGGAGGGTGGTTTATCAACGGCAAAATATAGATCGGAAGAGCACACGTCTGAACTCCAGTCACGCCCAGTGATCTCGTATGCCGTCTTCTGCTTGAAAAAAAAAAAAAAAACACCGATAAAACAAGAAACATGTTTCATAATCGTGTATCATAACAAGCTAAGCACATATACTGCACGTTCACGATAAA
+
CCCCCFFFFFFFGGGGGGGGGGHHHGGHHHHHGHHHHHGGGGGHHHHHHHHHHHHHHGGGGGHHGFFGGEFGGGHHHHHHHGEGGGHHHGHHHHHHHGGGGHHHHHHHGGHHGHFHHHHHHHHHHGHGGGHHHHG2FGHGGHHHHGGGHGHHHGHHHHGFGGGFGGAD;----....----.000../9//:/00:000000000.:..;0000;000;;.;;00/0//009;000;0:.;:/:0...:.0
@M03495:530:000000000-LYBTV:1:1106:4929:23938 1:N:0:GCCCAGTG+AATTGCGG
GTCAGCATGTGAGCTTTGGAGTGAAATCTCTTGTCTTAAGGAATAAAGGAAAAAGATTCCGTCGGAGGCTCGGTGCTCTACAGGTTCAACCTTTGTACTCTATTATTGCCTCACATTCCATCTCTTGTGAAAATATATTTGATTGGCTTTTCTGCAGGTTGTTTGCCAGGACTTTCCAAGACCTCCACTAGAAAACACAATAAACTTTTTGGAAGCTGGACAACTATCTTCATTTTTCAGAAACAGTGAAC
+
AAA@1C1DD@DF1GF1BGFGB1BG3GH1G3BFGBFDFFFH11AAEEHFHBGHHGCCDGDFA1B/AA//AAGGGEE?G1FHHH@0@DGFH1BF1FFHBGFHHGFFGGHD1FF1EGH2BGFHHDG1F2GFBGF11BGGHHHHF2GH10<FHFHFHGFHHGCDCE<@01DG<</FFGHBGHH1FGCF1C0CBGCFD1GHHEH.<GDDDBDB<GGGGH/CBCGGHFFHHHCCFF0FF;FBC/90;;/9//;CCF0
@M03495:530:000000000-LYBTV:1:1106:4685:23941 1:N:0:GCCCAGTG+AATTGCGG
GTCAGCATGTGAGCTTTGGTCCAGCCTGAGTCCTGGTTTATCAACGGCAAAATATAGATCGGAAGAGCACACGTCTGAACTCCAGTCACGCCCAGTGATCTCGTATGCCGTCTTCTGCTTGAAAAAAAAAAAATAAAAAGAAATCAGAGATATATAGATGAATAAGAATATGGTGCAAATCGGCATCACTCGAAACTGAACAATAAATTTGATAAGTAATACAGTCGATTATACTAGACACGACAAGTCAT
+
CCCCCFFFFFFFGGGGGGGGGGHHHGHHHHHHHHHHHHHHHHHHHGGGGGHHHGHHHHHHHGGGGHHHHHHHGHHHGHHHHHHHHHHHHGHGGGHGHGG4GHHGGHHHHGGGHGHHHHHGHGFHFFGCGG@/>011111..001>11<101000000000=<=0=D0000<0;0;0:0000..---/0000../.-000000:000000000000:00000000:;;..0.;00000:00/.----.00:0
@M03495:530:000000000-LYBTV:1:1106:21925:23949 1:N:0:GCCCAGTG+AATTGCGG
GTCAGCATGTGAGCTTTTGAGTGAAATCTCTTGTCTTAAGGAATAAAGGAAAAAGATTCCGTCGGAGGCTCGGTGCTCTACAGGTTCAACCTTTGTACTCTATTATTGCCTCACATTCCATCTCTTGTGAAAATATATTTGATTGGCTTTTCTGCAGGTTGTTTGCCAGGACTTTCCAAGACCTCCACTAGAAAACACAATAAACTTTTTGGAAGCTGGACAACTATCTTCATTTTTCAGAAACAGTGAAC
+
CCCCCFFFFFFFGGGGGGGGGGHHHHHHHHHHHHHHHHHHHHHHHHHHHHHHHHGGHIHIHIHGGGGGGHHGGGGGHHHHHHHHHHHHHHHGHHHHHHHHHHHHHHHHHHHHHHHHHHHHHHHHHHHHHHHHHHHHHHHHHHHHHHHHHHHHHHHHEHHGHGHHHHHHHHHHHHHHHGHGHHHHHHHHHHHHGHHHHGHFHHHHHHHFHHGGHHHHHHGHHHHEHHHHFGGGGGGFGGGGFFFFFGFF;F9
@M03495:530:000000000-LYBTV:1:1106:18105:23958 1:N:0:GCCCAGTG+AATTGCGG
GTCAGCATGTGAGCTTTGGAGTGAAATCTCTTGTCTTAAGGAATAAAGGAAAAAGATTCCGTCGGAGGCTCGGTGCTCTACAGGTTCAACCTTTGTACTCTATTATTGCCTCACATTCCATCTCTTGTGAAAATATATTTGATTGGCTTTTCTGCAGGTTGTTTGCCAGGACTTTCCAAGACCTCCACTAGAAAACACAATAAACTTTTTGGAAGCTGGACAACTATCTTCATTTTTCAGAAACAGTGAAC
+
BBBBBFFFFFFFGCGGGGFGGGHGHHHHHHHHHGGHHHHHHHHHHHHHGHHHGHGGHHHHHGHGGGGGGGHGGGGGHHHHGHHHHHHHHHHHHHHGHHHHHHGHFHHHHHHHHHHHHHHHHHHHHHHHHHGHHHHHHHHHHHHHHECGHHGHHHHHFHHHFCHHHHHHHHHHHHHHGHHHGHHGHHHHHHHHBGFGHHGCGGGFGGHHHHGGGHHHHHHHHHHHHHGCGCFFGGGGGGFFBFFFFGGFCF9
@M03495:530:000000000-LYBTV:1:1106:8363:23959 1:N:0:GCCCAGTG+AATTGCGG
GTCAGCATGTGAGCTTTGGAGTGAAATCTCTTGTCTTAAGGAATAAAGGAAAAAGATTCCGTCGGAGGCTCGGTGCTCTACAGGTTCAACCTTTGTACTCTATTATTGCCTCACATTCCATCTCTTGTGAAAATATATTTGATTGGCTTTTCTGCAGGTTGTTTGCCAGGACTTTCCAAGACCTCCACTAGAAAACACAATAAACTTTTTGGAAGCTGGACAACTATCTTCATTTTTCAGAAACAGTGAAC
+
AAAABFFFFFFFGGGGGGGGBFHHHHHFHHHHGHHHHHFHHHHHHHFHGHHHGHGGHGHHHFHGGGGGGGHGGGGGHHHHHHHHHHHHEHHGFGHGHHHGGGHHHGHGHHHHHHHHHHHHHHHHHHHHHGHHGHHHHHHHHHHGFGGHHGHHHGFHGFFHGDEFGHHHHEEGGCHHGHHHEHHFHHHHHHH1>GHGGFHEHDGHBGHHHHGGHHHHHFGFHHHHHHCHBCBBGGGGGGGFBFFFFF;B0B9
@M03495:530:000000000-LYBTV:1:1106:7497:23967 1:N:0:GCCCAGTG+AATTGCGG
GTCAGCATGTGAGCTTTGGAGTGAAATCTCTTGTCTTAAGGAATAAAGGAAAAAGATTCCGTCGGAGGCTCGGTGCTCTACAGGTTCAACCTTTGTACTCTATTATTGCCTCACATTCCATCTCTTGTGAAAATATATTTGATTGGCTTTTCTGCAGGTTGTTTGCCAGGACTTTCCAAGACCTCCACTAGAAAACACAATAAACTTTTTGGAAGCTGGACAACTATCTTCATTTTTCAGAAACAGTGAAC
+
CCCCCFFFFFFFGGGGGGGGGGHHHHHHHHGGHHHHHHHHHGHHHHHHHHHHHHGGHHHHHHHGGGGGGHHGGEGGHHHHHHGHHHHHHHHHHHHHHGGHHHHHHHHHHHHHHHHHHHHHHHHHHHHHHFFHHHHHHHHHHFHGFGFGHHHHHHHHGHHHHGHHGHHHHHHHHHHHHHGGFCGHHEHGHGH1GFHFHFHCGDGFFHHHHHGGHHGHHHHHHHHHHHHHHFGGFGFGGGGFGCFFFGC00C9
@M03495:530:000000000-LYBTV:1:1106:22620:23990 1:N:0:GCCCAGTG+AATTGCGG
GTCAGCATGTGAGCTTTGGAATTAGTAAATTCGTTGACGACAGAAGGAGCAAGATAACGACCACAGGGAGGGTGGTTTATCAACGGCAAAATATAGATCGGAAGAGCACACGTCTGAACTCCAGTCACGCCCAGTGATCTCGTATGCCGTCTTCTGCTTGAAAAAAAAAAACAAAAGTGAACAGAATCCAACAATACTCGATACTAATGTAGATCGTATATAGATGTGTGAGTTGATGTGTGTGCGAGGAA
+
BBCBBFFFFFFFGGGGGGGGGGHHHHHHHHHHGHHHHHGGGGGHHHHHHHHHHHHHHHGGGGGHHHHGGGGGEFGGGHHHHHHHGGGGGHHHHHHHHHHHGGGGHHHHHHHGHHHGHHHHHHHHHHHHGHGGGHGGGG1FHHGGHGHHGGGGGHHHHHHHGHHHGGGGG@D.9.../000000//0000000..000;0../.:;00000000009/./0090000000.00000000000...0..---/
@M03495:530:000000000-LYBTV:1:1106:23454:24006 1:N:0:GCCCAGTG+AATTGCGG
GTCAGCATGTGAGCTTTGGAATTAGTAAATTCGTTGACGACAGAAGGAGCAAGATAACGACCACAGGGAGGCTGGTTTATCAACGGCAAAATATAGATCGGAAGAGCACACGTCTGAACTCCAGTCACGCCCAGTGATCTCGTATGCCGTCTTCTGCTTGAAAAAAAAAAAAAAAACACCCACACAGAAAGCATCCACACTAGATGTGTATGCATACGGACACTCTACACATATGTCGATTGTGACATACT
+
CCDCCFFFFFFFGGGGGGGGGGHHHHHHHHHHGHHHHHGGGGGHHHHHHHHHHHHHHHGGGGGHHHHGGGGGHHGHHHHHHHHHGGGGGGHGHHHHHHHGGGGGHHHHHHHGHHHGHHHHGHHFHHHHGHGGGHGGFDDHHHGGHHHHGGGHGHHHGHHHHHHHHGGCFA--9-:-...........0000::00/;00.//00000000000000:...--.0/0000/000;000.;.0.0000000:;
@M03495:530:000000000-LYBTV:1:1106:16663:24020 1:N:0:GCCCAGTG+AATTGCGG
GTCAGCATGTGAGCTTTGGAGGGCAAGAAGTGTGGTTTATCAACGGCAAAATATAGATCGGAAGAGCACACGTCTGAACTCCAGTCACGCCCAGTGATCTCGTATGCCGTCTTCTGCTTGAAAAAAAAAATGCAACATAACAGCTGAGCAGTCGAGCACGGAACGAAAAACATAGAGGGGAAAAGGAGAGAGCAGAAGAAGATCAGCAGCGGCGACAGAGGATACTTCGTGTGGACATGTACCTAATGCGA
+
ABABBFFFFDFFC4FBGGFCFGEGGGG44FFAAFEEFGHGFHFFGEGGGHFG3GBGGHHCGCEGFGGHGHHGEFHGHFFHHHFHHFHH1GEFEAEFFH4FGH?EG3FHC?EHGDHDFGHH0E3?B/C?D/011111?0?1<1<011<0<<01<<.<.-.--<.:....-...0900;/.-...//./99..../////9/////;/;99.--;-----/99.//////......//////9////////..
@M03495:530:000000000-LYBTV:1:1106:11596:24072 1:N:0:GCCCAGTG+AATTGCGG
GTCAGCATGTGAGCTTTGGAGTGAAATCTCTTGTCTTAAGGAATAAAGGAAAAAGATTCCGTCGGAGGCTCGGTGCTCTACAGGTTCAACCTTTGTACTCTATTATTGCCTCACATTCCATCTCTTGTGAAAATATATTTGATTGGCTTTTCTGCAGGTTGTTTGCCAGGACTTGATTGCTGGAGCAGGTATGATATAATTCTAGGATTTGACAGATGAATAATTTACATATATATCTAACTTTGATAGCA
+
CCCCCFFFFFFFGGGGGGGGGGHHHHHHHHHHHHHHHHHHHHHHHHHHHHHHHHGGHHIHHHHGGGGGGHHGGGGGHHHHHHHHHHHHHHHGGHHHHHHHHHHHHHHHHHHHHHHHHHHHHHHHHHHHHHHHHHGHHHHHHHHHHHHHHHHHHHGFHHHHHFHHHHHHHHHHGHHHHHHHHHHHFHHHHHHGHGHGGHHHHHHHFGGGHHHHGFCFFHH;GHHHHHHHBFHHHGHFHHHHHHHHFGGGCB;
@M03495:530:000000000-LYBTV:1:1106:24670:24116 1:N:0:GCCCAGTG+AATTGCGG
GTCAGCATGTGAGCTTTGGAATTAGTAAATTCGTTGACGACAGAAGAGCAAGATAACGACCACAGGGAGGGTGGTTTATCAACGGCAAAATATAGATCGGAAGAGCACACGTCTGAACTCCAGTCACGCCCAGTGATCTCGTATGCCGTCTTCTGCTTGAAAAAAAAAAGAGAAGAGGTGTGATGCAGAGATATGAGGCGGAGCACAAGTGACGAAGGCAGCTACTTACAGTTCAACTGCAGTTGAGAGTG
+
BBBBBFFFFDFFGGGGGGFGGGHHHGGHHHHHGHHHHHGGGGGFHHHHHHHHHGHHHGGGGGGHHHGGGGG?FEEFHHHHHHHGGGCGHFFHHHHHHGGGGFGGHHHHHHGHHHGHHHHHHHHGHFHGHGGGHGHD<1GGGFDGHHEC.><FF1FGHHH0<=GHCDGF?.;/C///.9;.0.0000000./;0;000/.-9;--.....;///..-.9..A.F///9////;/////9/////99/B.///
@M03495:530:000000000-LYBTV:1:1106:7529:24118 1:N:0:GCCCAGGG+AATTGCGG
GTCAGCATGTGAGCTTTGGAGTGAAATCTCTTGTCTTAAGGAATAAAGGAAAAAGATTCCGTCGGAGGCTCGGTGCTCTACAGGTTCAACCTTTGTACTCTATTATTGCCTCACATTCCATCTCTTGTGAAAATATATTTGATTGGCTTTTCTGCAGGTTGTTTGCCAGGAGTGATTGCTGGAGCAGGTATGATATAATTCTAGGATTTGACAGATGAATAATTTACATATATATCTAACTTTGATAGCAG
+
AABCCFFFFFFFGGGGGGGGGGHHHHHHHHHHHHHHHHHHHHHHHHHHHHHHHHGGHHHHHHHGGGGGGHHGGGGGHHHHHHHHGHHHGGHGHHHHHHHHHHHHHHHHGHHHHHHHHHHHHHHHHHHHHHHHGGHHHHHHHHHHHHHHHHHHHHHHHHHHGEGHHHHHHHHGHHHHHHHHHHHHHHHHHHGHHHHHFHHHGHHGHFHHHHHGHHGHHH;CHHHHHHHHGCGHHFHGHHHFHHHHFGGGBBB
@M03495:530:000000000-LYBTV:1:1106:21217:24130 1:N:0:GCCCAGTA+AATTGCGG
GTCAGCATGTGAGCTTTGGAGTGAAATCTCTTGTCTTAAGGAATAAAGGAAAAAGATTCCGTCGGAGGCTCGGTGCTCTACAGGTTCAACCTTTGTACTCTATTATTGCCTCACATTCCATCTCTTGTGAAAATATATTTGATTGGCTTTTCTGCAGGTTGTTTGCCAGGACAGGTCGTGATTGCTGGAGCAGGTATGATATAATTCTAGGATTTGACAGATGAATAATTTACATATATATCTAACTTTGA
+
AABBBFFFFFFFGGGGGGGGGGHHHHHHHHHHHHHHHHHHHGHHHHHHHHHHHHGGHHHHHHHGGGGGGHHGGGGGHHGHHHHHHHHHHFFGHHHHHHHHHHHHHHHHHHHHHHHHHHHHHHHHHHHHHHFFHGHHHHFGHFHHHGHHHHHHHHHHHGHHHGHHHGHHHHHHGGFGGFGGFHFHHGHBGHGGHHGHHHHHHHDHHHHHHHBGHGGHFHHGHHHHGHGCCCGHHHHFFFFCFGFGFFGFFF0
@M03495:530:000000000-LYBTV:1:1106:26596:24134 1:N:0:GCCCAGTG+AATTGCGG
GTCAGCATGTGAGCTTTGGAGGGAAATCTCTTGTCTTAAGGAATAAAGGAAAAAGATTCCGTCGGAGGCTCGGTGCTCTACAGGTTCAACCTTTGTACTCTATTATTGCCTCACATTCCATCTCTTGTGAAAATATATTTGATTGGCTTTTCTGCAGGTTGTTTGCCAGGACAGGTCGTGATTGCTGGAGCAGGTATGATATAATTCTAGGATTTGACAGATGAATAATTTACATATATATCTAACTTTGA
+
BAAABFFFDFFFGFGGGGGCG22BBBBFFGHHH5GHHHHHHFFGHBHFHEGFHHGGFHHHFAFAECF?FEHGFFGGHGHHHHGHHHHHGHHHFFHHHHGHHGHHHHBHHHHHHGHHHHHHHHHGHHH?GDFFEGHHGHHHFGHHGFHHFGBDGDGHHGHFGAGGFHHGHFGFGEGHHGGGHHEDDGFHGHGFHHHHHHGHHGGGGHGHGHHHHH0;GHHHHHHHEB;CC;BB000;CFGFF;FF;09;;B0
@M03495:530:000000000-LYBTV:1:1106:7574:24156 1:N:0:GCCCAGTG+AATTGCGG
GTCAGCATGTGAGCTTTGGAGTGAAATCTCTTGTCTTAAGGAATAAAGGAAAAAGATTCCGTCGGAGGCTCGGTGCTCTACAGGTTCAACCTTTGTACTCTATTATTGCCTCACATTCCATCTCTTGTGAAAATATATTTGATTGGCTTTTCTGCAGGTTGTTTGCCAGGACTTTCCAAGACCTCCACTAGAAAACACAATAAACTTTTTGGAAGCTGGACAACTATCTTCATTTTTCAGAAACAGTGAAC
+
BABBCFFFFFFFGGGGGGGGGGHHHHHHHHHHHHHHHHHHHHHHHHHHHHHHHHGGHIIIHHHGGGGGGHHGGGGGHHHHHHHHHHHHHHHHHHHGHHHHHHHHHHHHHHHGHHHHHHHHHHHHHHHHHHHHFGHHHHHHHHHHHHHHHHHHHHHFGHGHHEHHHHHHGHHGHHHGGHHHHHHHHHGHGHHHHHHHHFE<GHGHHHHHHHGGHHEFHHECGFHEGHHGHHGGGGGGGGGGGBFBFGCF;C0
@M03495:530:000000000-LYBTV:1:1106:7436:24178 1:N:0:GCCCAGTG+AATTGCGG
GTCAGCATGTGAGCTTTGGAGACTGGTTTATCAACGGCAAAATATAGATCGGAAGAGCACACGTCTGAACTCCAGTCACGCCCAGTGATCTCGTATGCCGTCTTCTGCTTGAAAAAAAAAAAAAAAAGCACCTGAACACGATAAAGCACATGCGGTAACCGCAGAATGGAGATTCGCATTCGAACAGATGTATGCAGTCAGATAAACGTATGAGTGACTCAGTAGCGTCGTAACTAGCACTGTACGGGACA
+
BAABCFFFFDFFGGGGGGGGGGGHHHHHHHHHHHHGGGGGHHHHHGHHHHHGFGGHHHHHHHGHHHGHHHHHHHHHHHHGGGGGHGHHF4FFGFGHHHHFECHGHHHHHHHGHHHHGGG/><//<--.01/.///000/.-<..:000//000.-...00-----C0000/0/00..:..00:..-/;B000;00000000000000..90/;000000000000;-;.--..9000/000/900..-.-.
@M03495:530:000000000-LYBTV:1:1106:8865:24181 1:N:0:GCCCAGTG+AATTGCGG
GTCAGCATGTGAGCTTTGGTCCAGCCTGAGTCCTCTGGTTTATCAACGGCAAAATATAGATCGGAAGAGCACACGTCTGAACTCCAGTCACGCCCAGTGATCTCGTATGCCGTCTTCTGCTTGAAAAAAAAAAAAAAAGTAAAAAGGAACAGTTGATGGCAATTGGAAACAGGAGTCGTATACAGGACGCGCCATAGTAGACGAACAAGCACAGTGTGGAAGAGTAGATGTTACCATGTCTGCAGTACTAT
+
BBBBBFFFFFFFGGGGGGGGGGHHHGBGHHGHFHHFHHBGGHHFGDHGGFGGHHHHHHHFHHHGEGGGHHHHHFFGHHGHHHHHHHGHGGGGHGGCHFHFGBGGFGGHHGFGGGHGHHHGHHHHFHHHGGGG?/><-<.<0<000../<.//000;:00:/0/:0/0;:///...//-..//000/9.---;-..//////9.----9;...9;////.///..9//////////;;/////9//9/9///
@M03495:530:000000000-LYBTV:1:1106:12562:24191 1:N:0:GCCGAGTG+AATTGCGG
GTCAGCATGTGAGCTTTGGAGTGAAATCTCTTGTCTTAAGGAATAAAGGAAAAAGATTCCGTCGGAGGCTCGGTGCTCTACAGGTTCAACCTTTGTACTCTATTATTGCCTCACATTCCATCTCTTGTGAAAATATATTTGATTGGCTTTTCTGCAGGTTGTTTGCCAGGACTTTCCAAGACCTCCACTAGAAAACACAATAAACTTTTTGGAAGCTGGACAACTATCTTCATTTTTCAGAAACAGTGAAC
+
AABBCFFFF@FFGGGGGGGGGGHGHHHHHHHHHHHHHHHHHHHHHHHHHGHHHHGGHHHGHGHGGGGGGHHGGFGGHHHHHHHHHHHHHHHHHHHGHHHHHHHHGHHHHHHHHHHHHHHHHHHFHHHHHHGHHHHHHGHHHHHHGFHHHHHHHGHHHHGHG?GHHHHHGHEHHHHHGF1GHHHGHHHHHFBDDGFHHGHEHHGHHHHGHHGGHEGEHHGHFFHEHHHHHHGGGFFGGGGGGGFFFFFFCF9
@M03495:530:000000000-LYBTV:1:1106:14379:24193 1:N:0:GCCCAGTG+AATTGCGG
GTCAGCATGTGAGCTTTGGTCCGCCTGGTTTATCAACGGCAAAATATAGATCGGAAGAGCACACGTCTGAACTCCAGTCACGCCCAGTGATCTCGTATGCCGTCTTCTGCTTGAAAAAAAAAAAACAAAGAAATCCAAGCAGACCACTATTAACACTTTCAGAAGAGAATCATAAAGACATACACGTACTAGTAATGTCAAGCAGAATAGACACGTGAACACGTACGAAGCAGCATAAGAGAAATGCACTA
+
AABBCFFFFFFFGGGGGAFGGGGGGGHHHHHFHHHHHGGGEEGHGGHHFHHHHGGGEFGGGGHH0GGHGHFHHHH3@FGGHEHGGEHHHHHFHHHGGHHHHEGGHGHHHHHHFHEG3G/@@BG<<///0?0<0111111.0000./.</000000<000000;0:/./:000000000/::0009../..;0000900000;0/9:/00:0009..9;.///.;/.-.;.-///.//;//;//9/////;9
@M03495:530:000000000-LYBTV:1:1106:8004:24204 1:N:0:GCCCAGTG+AATTGCGG
GTCAGCATGTGAGCTTTGGAATTAGTAAATTCGTTGACGACAGAAGGAGCAAGATAACGACCACAGGGAGGGTGGTTTATCAACGGCAAAATATAGATCGGAAGAGCACACGTCTGAACTCCAGTCACGCCCAGTGATCTCGTATGCCGTCTTCTGCTTGAAAAAAAAAAAAGAAAGAAAATAACAATACATCACCTAGTATTCCGTCTTCAGATATCAATCAACCACAAAACCACTCTGTCTCATTGAAG
+
BBBBBFFFFFFFGGGGGGGFFGHHHFGHFHHHGHHHHHGGGGGHHHGHHHHHHHHHGHGGGGGHHHHGFGGGEGGEFHHHHHHHGGGGGGHGHHH4FGHHGGGGHHGHHHHGFEHGFHHHHHHFHHHHGHGGGHHHGD1FGG?EHHHHGFGF.=GGHHHHHHHHHGGC@C?-..:///./;00;00000/000//.///BF/////9.../////////9/9/9/..9........////:://:///:9/
@M03495:530:000000000-LYBTV:1:1106:10136:24221 1:N:0:GCCCAGTG+AATTGCGG
GTCAGCATGTGAGCTTTGGAATTAGTAAATTCGTTGACGACAGAAGGAGCAAGATAACGACCACAGGGAGGGTGGTTTATCAACGGCAAAATATAGATCGGAAGAGCACACGTCTGAACTCCAGTCACGCCCAGTGATCTCGTATGCCGTCTTCTGCTTGAAAAAAAAAAATAAGAAATAATTTATCAAAAATACACAGTAAAATGGACCTTTAAATCGGAAGAGAATAAGACAGAACTACAGTCATACCG
+
CCCCCFFFFFFFGFGGGGGGGGHHHFHHHHHHGFHHHHGDGGGHHHHHHHHHHHHHHHGFGGGHHHHGGGGGBFGGGHHHHHHHGEGGGEGGHHHHFGHHGCFGHHHHHHHGHHHGGHHHHHHHHHHHGGGGGHHGB?1DDCGGFHHFGECHGHHHHHHFHGG0GGDFD-;.00;;9B0B9000000;00::.00900.;0;////9//:BB;:/9//.....:9/9/;/;/:/:///;//;//////:/.
@M03495:530:000000000-LYBTV:1:1106:20524:24223 1:N:0:GCCCAGTG+AATTGCGG
GTCAGCATGTGAGCTTTGGAATTAGTAAATTCGTTGACGACAGAAGGAGCAAGATAACGACCACAGGGAGGCTGGTTTATCAACGGCAAAATATAGATCGGAAGAGCACACGTCTGAACTCCAGTCACGCCCAGTGATCTCGTATGCCGTCTTCTGCTTGAAAAAAAAAAAAAACACACAAACTATTCACTTCGACCTCTGCAGCAATTGAATAAGTTAGCACAATATAACTGAGAGACTACTATCTCTCT
+
BABCCFFFFDFFGGGGGGGGGGHHHHHHHHHHGHHHHHGGGGGHHHHHHHHHHHHHHHGGGGGHHHHGGGGGHHGHHHHHHHHHGGGGGHHGHHHHHHHHGGGGHHHHHHHGHHHGHHHHHHHHHHHHGHGGGHHGGG2FHHGGHHHHGDGHGHHHHHHHHGHHHGGGG@;;--...9.:..;9000;000009..-.;000000./000000900;000;00/90000000000;9.;00/000090000
@M03495:530:000000000-LYBTV:1:1106:18118:24234 1:N:0:GCCCAGTG+AATTGCGG
GTCAGCATGTGAGCTTTGGAGTGAAATCTCTTGTCTTAAGGAATAAAGGAAAAAGATTCCGTCGGAGGCTCGGTGCTCTACAGGTTCAACCTTTGTACTCTATTATTGCCTCACATTCCATCTCTTGTGAAAATATATTTGATTGGCTTTTCTGCAGGTTGTTTGCCAGGACTTTCCAAGACCTCCACTAGAAAACACAATAAACTTTTTGGAAGCTGGACAACTATCTTCATTTTTCAGAAACAGTGAAC
+
A>AAAFFFFBFFGFGFGGGGGGHGHFHHHHHHHHHHHHHHHHHHHHHHHHHHHHGGHHHHHHHGGGGGGHHGGGGGHHHHHGHGHFHHHGHGHHHHHHHGHHHHFHHHHHHHGHHHHHGGHHHGHHHHHHGHHGHHHHGHHHHHHHHHHHHHGHHHHHHHGDHHHHHHHHGHHHHHGFDGEHHHHHHHHHHFGFGCHFHCGDGHHFHHHHGGHFHHHHHGGHHHGGGGFB0BFGGGGGGFFGBFFGFBCF0
@M03495:530:000000000-LYBTV:1:1106:14266:24248 1:N:0:GCCCAGTG+AATTGCGG
GTCAGCATGTGAGCTTTGGAGTGAAATCTCTTGTCTTAAGGAATAAAGGAAAAAGATTCCGTCGGAGGCTCGGTGCTCTACAGGTTCAACCTTTGTACTCTATTATTGCCTCACATTCCATCTCTTGTGAAAATATATTTGATTGGCTTTTCTGCAGGTTGTTTGCCAGGACTTTCCAAGACCTCCACTAGAAAACACAATAAACTTTTTGGAAGCTGGACAACTATCTTCATTTTTCAGAAACAGTGAAC
+
BAABAFDFFFFFGGGGGGGGGGHHHFHHHHHGHGHHHHHHHHHHHHHEFGGCGFEEGGHHHGHFGGGCFEHGGEGGHGHHHHHHHGHHHHHGGHHGFHFHFHHHHHHHHHGHHHHHGHFFHHHEHHHGHHBHHHGGGFGHHHHGHHEHHHHHFGHGGHHFGGHHHHHHEEGEGHHHDG<1FBGHHHHGHFB1FG0CHHHGHF<DGHHHHHCDHBCCHHHFHFGEGHGHHGFFFCBFFGG00CFFBFF00C0
@M03495:530:000000000-LYBTV:1:1106:22316:24256 1:N:0:GCCCAGTG+AATTGCGG
GTCAGCATGTGAGCTTTGGAGGGCGAGGGTGGTTTATCAACGGCAAAATATAGATCGGAAGAGCACACGTCTGAACTCCAGTCACGCCCAGTGATCTCGTATGCCGTCTTCTGCTTGAAAAAAAAAAAGAAAAAAGCATAGCTATGGTATAGACAAGCTAAATCATCGTCGATTGAAACCCAAACGGCAGAAGCCTGATGGAGCAGACTAGATGGATGAGCAGTCTGGAAACTACATGATGATTCGGGAAC
+
AABBBFFFFFFFGGGGGGGGGGGGG?EFGAFEEFHHHHHHHGGGGGHHHHHGHHHHHGGGGHHHHGHHGHHHGFHFHHHHHHHHGGHGGGHFHHG4BGHGGHHGHGFGHEHBGHHHHHGFHHGGCG->...//.<../=0:/0<00000;;0000/../0:000;0;/..;-.0.0000;.......---.;BB./9:////;/.//.9;FF///////////////;//9////;/;///99//.:.9-.
@M03495:530:000000000-LYBTV:1:1106:25625:24292 1:N:0:GCCCAGTG+AATTGCGG
GTCAGCATGTGAGCTTTGGATGGTTCTGGTTTATCAACGGCAAAATATAGATCGGAAGAGCACACGTCTGAACTCCAGTCACGCCCAGTGATCTCGTATGCCGTCTTCTGCTTGAAAAAAAAAAAAAGCGCTGGCAGGCATTCCTCGAGCTGACGGAGATCTGGGCCATACTTGGTGCTTCGTGGGCTACGATGTGACTGCGCACATGGCTTGCTCTCGCCTTGCGGCGATCCCTCGTGACACGACTCATC
+
AAAAAFBFF@BFGGGGG4EEGCCFFHHH4BGHHHHGGHFEGGGGHGHHHDFFHHGGGGGHHHHHHGFGGGEHHHHFHFGHHHEHGGGGHGHHFFDFFD3FHFEEEFGHGHGHHFFHGHFEEC///<</0/-.->.<C<.<C00000....;/0;.:..-;0090/9../0/0;000.0900-/9.-.9./...../////;.---9//....-;////..-..//--9---.../.-;././/.-9;.///
@M03495:530:000000000-LYBTV:1:1106:10493:24307 1:N:0:GCCCAGTG+AATTGCGG
GTCAGCATGTGAGCTTTGGTCCAGCCTGAGTCCTGGTTTATCAACGGCAAAATATAGATCGGAAGAGCACACGTCTGAACTCCAGTCACGCCCAGTGATCTCGTATGCCGTCTTCTGCTTGAAAAAAAAAAAAAAAAATAATACACAAAGAAGAATGTAGTCTCAGTGTAGATATGACAGAAGAATTATTTATCAGACTCACAGACACTATGTCAGATCAGCCACACACGTATGCAATAGCATATAGATCT
+
CBCDDFFFFFFFGGGGGGGGGGHHHGHHHHHHHHHHHHHHHHHHHGGGGGHHHHHHHHHHHGGGGHHHHHHHGHHHGHHHHHHHHHHHHGGGGGHFGHG4GHHGGHHHHGGGHGHHHHHHHHHGHHGGGG@//<<<<-.0000<0:0;./:./0/000;0000000000;0000;00000/000/0:0000:0;00000000000.//0/:00:000:0000/./....-;/:/000000000000000:;
@M03495:530:000000000-LYBTV:1:1106:21824:24339 1:N:0:GCCCAGTG+AATTGCGG
GTCAGCATGTGAGCTTTGGTCCAGCCTGAGTCCCTGGTTTATCAACGGCAAAATATAGATCGGAAGAGCACACGTCTGAACTCCAGTCACGCCCAGTGATCTCGTATGCCGTCTTCTGCTTGAAAAAAAAAAAACCAAAAACCACCAGAGTAGATGCTGGATGTAATTGCATGAAAGATCTAAACATGGAACACCCACAACCATCCATGCCGTCGAATTACATATATCGATTGCGATGACACAGCCTAGAA
+
BABBAFFFFDDDG4FGGGFGGGHHGCGGGHEFHGHHHGHHHHHGFFGGGE?GHHHHGFHHFHGFGGHFHFHHHFBGHGHHHHHHHGHGHFGGFFGHHF3FF4GC?EHHFEE/>G/4GFFHHG0???GCC/</<</....>.>...<<..<<=D00000=/.0/:00;00000;00<0;0:0;:0/;0//9;/:/;....;9.:0/9000/0-.-9-./.;///;9//;..././.-..;/9/.:...////
@M03495:530:000000000-LYBTV:1:1106:5504:24342 1:N:0:GCCCAGTG+AATTGCGG
GTCAGCATGTGAGCTTTGGAGGGCAAGAAGGGGTGGTTTATCAACGGCAAAATATAGATCGGAAGAGCACACGTCTGAACTCCAGTCACGCCCAGTGATCTCGTATGCCGTCTTCTGCTTGAAAAAAAAAAAAACGAGTAGCCACACTGTAACATGACGTATACGAATTGATAACATACAATTACTGGAAACAAAGCGAGAGACATGAGCTACGAGTGTCGTGTGTAGATATCAAGGGAGTGGAACTATAA
+
CCCCCFFFFFFFGGGGGGGGGGGGGGFGHHHGGAEGGGHHHHHHHGGGGGHHHHHHHHHHHGGGGHHHHHHHGHHHGFHHHHHHGHHHHFHGGGHGHGG4FHHGEHHHHGGGHGHHHHHHHFHHHHGGGFA--<.-...<00:0/;./000=000/0/..:0/0.....000;00000900000090///0:/.;//.;---9//9/9/////...9::/.9....;////9/////...9..//////;/
@M03495:530:000000000-LYBTV:1:1106:9853:24357 1:N:0:GCCCAGTG+AATTGCGG
GTCAGCATGTGAGCTTTGGTCCGCCTGGTTTATCAACGGCAAAATATAGATCGGAAGAGCACACGTCTGAACTCCAGTCACGCCCAGTGATCTCGTATGCCGTCTTCTGCTTGAAAAAAAAAAAAATAAAAGTGGAAATAGTAAAAAGGTTATTAGAATAGGAAGAAGAATAACGATAAAGGGGACAATTCGACGGGGTTTTTCATTCAGACGTGACCTCATGTCAGACCTAGGGAGGGCACATATTAAAG
+
CCCCCFFFFFFFGGGGGGGGGGGGGGHHFHHHHHHHHGGGGGHGGHHHHHHHHGGGGHHHHHHHGHHHGHHHHHHHHHHHHGHGGGHHHGHEHHHFGHHHGGGGHGHHHHHGGHHFHHGGGGC/<<0<=1>1>1111111111>100..<00000000000000:.//0/0;00..:..000.;.-..900.;.9--9-9...:000:0000-9;..00000;000000.000/./9--.../00000000
@M03495:530:000000000-LYBTV:1:1106:23845:24374 1:N:0:GCCCAGTG+AATTGCGG
GTCAGCATGTGAGCTTTGGAATTAGTAAATTCGTTGACGACAGAAGGAGCAAGATAACGACCACAGGGAGGGTGGTTTATCAACGGCAAAATATAGATCGGAAGAGCACACGTCTGAACTCCAGTCACGCCCAGTGATCTCGTATGCCGTCTTCTGCTTGAAAAAAAAAAAAACACATAAAAAAACATAGTCGACATGATTATATATCTGTAGCATTCTTTCTTAGTACTTTATTATATGTAGGTTTCGTC
+
BABBBFFFFFFFGGGGGGGFGGHHHHHHHHHHGGGFHHGEGGGHHHHHHHHHHGHHHHGGGGGHHHHGFEGGEFGEFHHHHHFHGGGGGHHGGHHHHHHHGGGGFHHHHHHGHHHGHHHHHHHHHHHHGHGCGHHHFD1FGGGGHGHHGECHEHHGGHHHFHHFGFGG-@?--.99.09000;-9..///9/9.-.;//;////9////;;///////////////;9//B////://////9///;/.9.
@M03495:530:000000000-LYBTV:1:1106:24208:24382 1:N:0:GCCCAGTG+AATTGCGG
GTCAGCATGTGAGCTTTGGAATTAGCTGGTTTATCAACGGCAAAATATAGATCGGAAGAGCACACGTCTGAACTCCAGTCACGCCCAGTGATCTCGTATGCCGTCTTCTGCTTGAAAAAAAAATAACTATTTTAGATCTTCATAAGACGAAGTACACCAACATTAGATACCCACTCTTATGGGAGTCTCTATGTCTTGTTTTCCAATCACAGTAGCATCACCAAGAAATCTACAGGCCGTACAGCTCTTGT
+
BABBBFFFFFFFGGGGGGGFGGHHGHHHHHHHHHHHHHGGGEG2EGHGHHHHEGFGGGHEGCHHHCFHHAGHHFHFHHHGHHGGFGFEHFHHB44?FEBGFGG?/G/EGHHHHFHEBGCG?<C0G<22@@2>222222@2@1111111//<?<1111<>.>F011100000<0<./00000/</.=/0;;:000:00000:/00900/0/00:00009900/09.9;/00000;0/9.99.9.//////;;
@M03495:530:000000000-LYBTV:1:1106:18915:24390 1:N:0:GCCCAGTG+AATTGCGG
GTCAGCATGTGAGCTTTGGTCCACCTGATCCTGGTTTATCAACGGCAAAATATAGATCGGAAGAGCACACGTCTGAACTCCAGTCACGCCCAGTGATCTCGTATGCCGTCTTCTGCTTGAAAAAAAAAAAACAAAGCGTTCATTGACCGAAGATACTATGTAAAATCGATAATGAATAGATATCGATTCTATATAGAGGATATATGCGGGATTGCGGCTCACGGTGCTAAACATCGCATCACTGTACGTAT
+
CBBCCFFFFFFFGGGGGGGGGGHHHHHHHHHHHHHHHHHHHHHGGGGGHHHHHHHHHHHGGGGHGHHHHHGHHHGHHHHHHHHHHHHGHGGGHGHHF4GGHFGHHHHGGGHGHHHHHHHFHHHHGGGFB>////000....111=111<-<-.0000000<000000.....0;:000000000..900000000009/./000;00.---.//0.---.00....-00000000..9.-0000;00./0;
@M03495:530:000000000-LYBTV:1:1106:13833:24415 1:N:0:GCCCAGTG+AATTGCGG
GTCAGCATGTATCTTTGGATAAATTCGTTGCGACAGAAGGAGCAAGATAACGACCACAGGGAGGGTGGTTTATCAACGGCAAAATATAGATCGGAAGAGCACACGTCTGAACTCCAGTCACGCCCAGTGATCTCGTATGCCGTCTTCTGCTTGAAAAAAAAAAAAAAACCAACAAGCAACACAGATCGATACAGACTAGCGCAGACGTTCACAAAGAATGAGCAAACTTCATACACGCCATGCACGACTAA
+
BBCCCFFFFFF5FGGGGGGGGGHHHHGHHHGGGGGGHHHHHHHHHHHHHHHGGGGGHHHHGFFGGEFGGGHHHHHHHGGGGGHHHHHHHHHHHGGGGHHGHHHHGHHHGHHHHHHHHHHHHGHGGGHHGGF2GGHGGHHHHGGGHGHHHHHHHGHHHHGAE<<<<9--...9.../<<<.....000....-0<0.000<-----.-.9/<<00.:/.000000/0.000000000.-..<0000.<-.-0
@M03495:530:000000000-LYBTV:1:1106:15111:24421 1:N:0:GCCCAGTG+AATTGCGG
GTCAGCATGTGAGCTTTGGAGGGCAAGAAAGGGTGGTTTATCAACGGCAAAATATAGATCGGAAGAGCACACGTCTGAACTCCAGTCACGCCCAGTGATCTCGTATGCCGTCTTCTGCTTGAAAAAAAAAAAGGAAATAAGCGCTGAAGTTCTTAGAATTCTAAGGACAGGATCAGTCAAAAGGCTGCGTGCCTGGCGTTGTTCCATATGCGAAGCCACACTGACTAGCATGTATCGAAGCTCAAGTCAAG
+
BBBBBFFFFFFFGGGGGGGGGGGGGGFHHGHHGAFEEFFHHHHFHGGGGGHHHHGHHGFHHGGGFHHHHHHHGHHHGHHHHHHHHHHFHAFGGGHGHFGFHHHEEHHHHFFGHGHHHHHHFHCDGHCCGGG-.<0<<11=>1--.<<000==0<0000;0:00;</::/C.:0/.000;;;::A./9.-...9009:-.-:9./9/////;..-;@....9B//////;///9://:9/9@/:/:///B//
@M03495:530:000000000-LYBTV:1:1106:14318:24427 1:N:0:GCCCAGTG+AATTGCGG
GTCAGCATGTGAGCTTTGGTCCAGCCTGAGTCCTGGTTTATCAACGGCAAAATATAGATCGGAAGAGCACACGTCTGAACTCCAGTCACGCCCAGTGATCTCGTATGCCGTCTTCTGCTTGAAAAAAAAAAAAATAAAATCCAGTATGCCGTATTATGCTTGCAAAAAAAAACAACACAAATACAATAGACACCTTATGCACGAGTAATCGTAACTAGGAATAAGTGTCATCGTCTAGATATTACAAGATA
+
AAAABFFFFFFFGGGGGGGGGGHHGFHHGGGGHHHHHHHGFHHHHGGGGGHHHHHHHFHGHGGGGHHHHFHHGHHHGHHHHHHGHHHHHEHGGGFGGHGBDGGFFHHHHGEFHGHHEGGHGFGHHGGGG@/@/-011<11111<=111<D-<<</00=0000.::;/;;@-9.........0;000;;C000/./////;//..-..///.....;/////////9///////..9./;////;//9/.//
@M03495:530:000000000-LYBTV:1:1106:17347:24434 1:N:0:GCCCAGTG+AATTGCGG
GTCAGCATGTGAGCTTTGGAGTGAAATCTCTTGTCTTAAGGAATAAAGGAAAAAGATTCCGTCGGAGGCTCGGTGCTCTACAGGTTCAACCTTTGTACTCTATTATTGCCTCACATTCCATCTCTTGTGAAAATATATTTGATTGGCTTTTCTGCAGGTTGTTTGCCAGGACTTTCCAAGACCTCCACTAGAAAACACAATAAACTTTTTGGAAGCTGGACAACTATCTTCATTTTTCAGAAACAGTGAAC
+
BAAABFFFFFFFGFGGGGGGGGHHHHHHHHHHHHHHHHHHHGHHGHHHHHHHHHGGHHHHHHHGGGGGGHHGGGGGHHHHHHHHHHHHHGHGGHHFHHHHHHHHGHHHHHHHHHHHHHHHHGHHHHHGHGHHHHHHHGHHHHHHHEGFHFHHHHGHHHHHHBGHHHHHHEHHHHHHHFGHAGFGGHHHHHGG<GHHEHHCHHDGGHFHHHG@HCCHHHCHHFFEHHHGHGGGGGGFFFFBFFFFBF9F00:
@M03495:530:000000000-LYBTV:1:1106:11504:24447 1:N:0:GCCCAGTG+AATTGCGG
GTCAGCATGTGAGCTTTGGAGTGAAATCTCTTGTCTTAAGGAATAAAGGAAAAAGATTCCGTCGGAGGCTCGGTGCTCTACAGGTTCAACCTTTGTACTCTATTATTGCCTCACATTCCATCTCTTGTGAAAATATATTTGATTGGCTTTTCTGCAGGTTGTTTGCCAGGACTTTCCAAGACCTCCACTAGAAAACACAATAAACTTTTTGGAAGCTGGACAACTATCTTCATTTTTCAGAAACAGTGAAC
+
CCBCCFFFFFFFGGGGGGGGGGHHHHHHHHHHHHHHHHHHHHHHHHHHHHHHHHGGHHHHHHHGGGGGGHHGGGGGHHHHHHHHHHHHHHHHHHHGHHHHHHHHHHHHHHHHHHHHHHHHHHHGHHHHHHHHHHHHHHHHHHHHHHHHGHHHHHHHHHHHGEHHHHHHHHHHHHHHHHHHGHHHHHHHHHHGGHHGHGHEHGHHHHHGHHGGHHHHHHHFHFHHHFGHHGGGGGGGGGGFFCFFFF9FCF0
@M03495:530:000000000-LYBTV:1:1106:14717:24460 1:N:0:GCCCAGTG+AATTGCGG
GTCAGCATGTGAGCTTTGGTCCAGCCTGAGTCCTCTGGTTTATCAACGGCAAAATATAGATCGGAAGAGCACACGTCTGAACTCCAGTCACGCCCAGTGATCTCGTATGCCGTCTTCTGCTTGAAAAAAAAAAAAAGCACAACGTATGCAGACTTCTGATAGACAAAAAAAACATGCCAAAGATAAATCATCAGATAATTACTATAATACATCAGCCAATATACTAGCAATGTATGCATCTAATATATATA
+
AABABFFFFFFFGGGGGFGGGGHHFDGFHHHHHHHHHHHHHHHHFGHGGGFGHHHHHHHHHFGFEGGHHGHHHHFGGBFHHHGFHHHGF3FEFGGDEFGHD4GFGFEGF4GEEEGGGFHFGHHCGFFGFGC/C@/>.01000.-<<0/0000.<00D00==00:0//..:@?..0/0000///000000000000009;00/9///;9////9////..//://////;/9//9/;//;///////:;///
@M03495:530:000000000-LYBTV:1:1106:25291:24473 1:N:0:GCCCAGTG+AATTGCGG
GTCAGCATGTGAGCTTTGGAGTGAAATCTCTTGTCTTAAGGAATAAAGGAAAAAGATTCCGTCGGAGGCTCGGTGCTCTACAGGTTCAACCTTTGTACTCTATTATTGCCTCACATTCCATCTCTTGTGAAAATATATTTGATTGGCTTTTCTGCAGGTTGTTTGCCAGGACTTTCCAAGACCTCCACTAGAAAACACAATAAACTTTTTGGAAGCTGGACAACTATCTTCATTTTTCAGAAACAGTGAAC
+
BABBBFFFFFFFGGGGGGGGGGHHHHHHHHHHHHHHHHHHHHHHHHHHHHHHHHGGHHHHHHHGGGGGGHHGGGGGHHHHHHHHHHHHHHGHHGHHHGHHHHHHHHHHHGHHHHHHHGHHHHHFHHHHHHHHGHHHHHFHHHHHHEFHHHHHHHHHHHGHHGHHHHHHHHHEGHGHFHHHHHGHHHHHHHH1FFFHHFHCHH<DGHGHHHGCFFCHHFFCGGH::GCFHCGGGGEGGGFBF;/FFGBB0;0
@M03495:530:000000000-LYBTV:1:1106:20570:24487 1:N:0:GCCCAGTG+AATTGCGG
GTCAGCATGTGAGCTTTGGAATTAGTAAATTCGTTGACGACAGAAGGAGCAAGATAACGACCACAGGGAGGGTGGTTTATCAACGGCAAAATATAGATCGGAAGAGCACACGTCTGAACTCCAGTCACGCCCAGTGATCTCGTATGCCGTCTTCTGCTTGAAAAAAAAAAAAAAACATACACACATACTATGCCCCAGAGCAGATGCTGATTCAACGAGGCACACTGTGCACTGTTACACCATGACAAACG
+
CBCCCFFFFFFFGGGGGGGGGGHHHHHHHHHHGHHHHHGGGGGHHHHHHHHHHHHHHHGGGGGHHHHGGGGGEFEFGHHHHHHHGGGGGHHHHHHHHHHHGGGGHHHHHHHGHHHGHHHHHHHGHHHHGHGGGHGG1F1GHHGGHHGHGEGHGHHFHHHGACBGHGGGG-::---..09:B00..0000:0000/....;/0//009000000900...--.././0000000/000:00/.000000:..
@M03495:530:000000000-LYBTV:1:1106:20855:24517 1:N:0:GCCCAGTG+AATTGCGG
GTCAGCATGTGAGCTTTGGAATTAGTAAATTCGTTGACGACAGAAGGAGCAAGATAACGACCACAGGGAGGGTGGTTTATCAACGGCAAAATATAGATCGGAAGAGCACACGTCTGAACTCCAGTCACGCCCAGTGATCTCGTATGCCGTCTTCTGCTTGAAAAAAAAAAAACAACAACACAAAAGATGTAGATCGAAAAACACACGTCATCACAGAGTAGATTCAAACAATATGGGAGAAAGTCATATTC
+
CBCCCFFFFFFFGGGGGGGGGGHHHGGHHHHHGHHHHHGGGGGHHHHHHHHHHHGHHHGGGGGHHHHGFGGGFFGGGHHHHHHHGGGGGHHHHHHHHHH/EFGGHHGHHHHGHHHGHHGHHHGHHHHHGHGGGHFGD?1GHHGGHHHHGCDGGHHHHHHCFFFFGGGGG-:@9;;.9:...9.../.00000000.9/.-....;9::...000000/0:000009000.;00000./...0000000009
@M03495:530:000000000-LYBTV:1:1106:10714:24549 1:N:0:GCCCAGTG+AATTGCGG
GTCAGCATGTGAGCTTTGGAGTGAAATCTCTTGTCTTAAGGAATAAAGGAAAAAGATTCCGTCGGAGGCTCGGTGCTCTACAGGTTCAACCTTTGTACTCTATTATTGCCTCACATTCCATCTCTTGTGAAAATATATTTGATTGGCTTTTCTGCAGGTTGTTTGCCAGGACTTTCCAAGACCTCCACTAGAAAACACAATAAACTTTTTGGAAGCTGGACAACTATCTTCATTTTTCAGAAACAGTGAAC
+
CBCBCFFFFFFFGGGGGGGGGGHHHHHHGHHHHHHHHHHHGHHHHHHHHHHHHHGGHHHHHIHGGGGGGHHGGGGGHHHHHHHHHHHHHHHGHHHHHHGHGHHHHHHHHHHHHHHHHHHHHHHHHHHHHHHHHHHHHHHHHGHHHCGHGHHHHFHHHHHHHBHHHHHHGEHHHHHHGF?DGFHHHFHHHGHGFFHGHHHGHBGGHHHGHHGGFHHFGHFEGHHHGFGFHHGGGGFGGGGGGCFGFGBFFF9
@M03495:530:000000000-LYBTV:1:1106:15895:24567 1:N:0:GCCCAGTG+AATTGCGG
GTCAGCATGTGAGCTTTGGAATTAGCTGGTTTATCAACGGCAAAATATAGATCGGAAGAGCACACGTCTGAACTCCAGTCACGCCCAGTGATCTCGTATGCCGTCTTCTGCTTGAAAAAAAAAAAAGAATACAACTACAAACTTCCTGCAGACGTCACAGATTGTGTCATTTGATTGAACTTCAACAATCAAGATAGAAAAAGAGGTAGCAAATATCAATACCTCCTGAGGCGTCATTGCAAAGCCACACT
+
AABBBFFFFFFFGGGFGFGCFFHHGBEGFGFHGGHFHHGGGGGFHFHHHFHGHHGGGGHHHHHHHGHHHGGGFGDHHHHHHHEFFFGHHGGH4GGHCEHGHHG>EHGHHHHHHFBGBGHCGBC</A/?01<FD1111<111.11111<10<=.<<..<00/<=0;0/0:000000000;0;00000:.0;0000000000/..././09/00/9900009;B///..;/.;.-.-../9////9......9
@M03495:530:000000000-LYBTV:1:1106:17874:24614 1:N:0:GCCCAGTG+AATTGCGG
GTCAGCATGTGAGCTTTGGAATTAGTAAATTCGTTGACGACAGAAGGAGCAAGATAACGACCACAGGGAGGCTGGTTTATCAACGGCAAAATATAGATCGGAAGAGCACACGTCTGAACTCCAGTCACGCCCAGTGATCTCGTATGCCGTCTTCTGCTTGAAAAAAAAAAAAAAGCGTAATCGCACGACTGCGGCTGTCATTGAGAACTGACTAATCGAAGTAGATAATGACAGTAACTATAGTACAAAAC
+
CCDDDFFFFFFFGGGGGGGGGGHHHHHHHHHHGGGHHHGGGGGHHHHHHHHHHHHHHHGGGGGHHHHEGGGGHHGHHHHHHHHHGGGGGHHHHHHHHHHHGGGGHHHHHHHGHHHGHHHHHHHHHHHHGHGGGH@FGD2GGHGFHHHHGEGGGHHHHHHGHGHHHGGFG--::-..9;...0...--.99./.----.0000000.000000:0000../..00000:000:00:000:00000;0000..
@M03495:530:000000000-LYBTV:1:1106:16864:24623 1:N:0:GCCCAGTG+AATTGCGG
GTCAGCATGTGAGCTTTGGAATTAGTAAATTCGTTGACGACAGAAGGAGCAAGATAACGACCACAGGGAGGGTGGTTTATCAACGGCAAAATATAGATCGGAAGAGCACACGTCTGAACTCCAGTCACGCCCAGTGATCTCGTATGCCGTCTTCTGCTTGAAAAAAAAAAAAAAGAAAAAATGCAAACGAATGCCGGATGAGTGTGCTTGTCCTATTAGAGCACATTTTATTGAACACGTGTGAAAGTTCT
+
CCCCCFFFFFFFGGGGGGGGGGHHHHHHHHHHGHHHHHGGGGGHHHHHHHHHHHHHHHGGGGGHHHHGGGGGGFGGGHHHHHHHGGGGGHHGHHHHHHHHGGGGHHHHHHHGHHHGFHHHHHHHHHHHGHGGGHHGGF=GHHGGHHHHGGGHGHHGHHHHHHGHHGGGG@:-:9;../;.-.00000..;..000--:.-0000:00000.000000000000./000000000000/.../.00000000
@M03495:530:000000000-LYBTV:1:1106:15607:24638 1:N:0:GCCCAGTG+AATTGCGG
GTCAGCATGTGAGCTTTGGAGTGAAATCTCTTGTCTTAAGGAATAAAGGAAAAAGATTCCGTCGGAGGCTCGGTGCTCTACAGGTTCAACCTTTGTACTCTATTATTGCCTCACATTCCATCTCTTGTGAAAATATATTTGATTGGCTTTTCTGCAGGTTGTTTGCCAGGACTTTCCAAGACCTCCACTAGAAAACACAATAAACTTTTTGGAAGCTGGACAACTATCTTCATTTTTCAGAAACAGTGAAC
+
CACCCFFFFFFFGGGGGGGGGGHHHHHHHHHHHHHHHHHHHHHHHHHHHHHHHHGGHHHHHHHGGGGGGHHGGGGGHHHHHHHHHHHHHHGHHHHHHHHHHHHHHHHHHHHHHHHHHHHHHHHHHHFGHGHHHGHGHHHHHFHHHGHHHHHGHHHHHHHHHDHHHHGHHHHHHHHHHHHFGHHFHHHHHHHGGHHHHHHEFHGHHFHHHHGGHHHHHHHHHHHHGHGHGHGGGFGGGGGGGGGGGGBF;F0
@M03495:530:000000000-LYBTV:1:1106:11774:24653 1:N:0:GCCCAGTG+AATTGCGG
GTCAGCATGTGAGCTTTGGAGTGAAATCTCTTGTCTTAAGGAATAAAGGAAAAAGATTCCGTCGGAGGCTCGGTGCTCTACAGGTTCAACCTTTGTACTCTATTATTGCCTCACATTCCATCTCTTGTGAAAATATATTTGATTGGCTTTTCTGCAGGTTGTTTGCCAGGACAGGTCGTGATTGCTGGAGCAGGTATGATATAATTCTAGGATTTGACAGATGAATAATTTACATATATATCTAACTTTGA
+
CCCCCFFFFFFFGGGGGFGGGGHHHHHHHHHHHHHHHHHHHHHHHHHHHHHHHHGGHIIHHIHGGGGGGHHGGGGGHHHHHHHHHHHHHHHGGHHFHHHHGHHHHHHHHHHHHHHHHHHGHHHHHHHHHHHHGGHHHHHHHHHHHHHHHHHHHHHGHHGHGEHHHFHHHHGHHGGHHGGGGHHHGHHGHFHHHHGHHHHHGHHHHHHGHHGGHFCGHFHGFHHH:GC;CCHHHGHGGFGFGGGGGGGGCF0
@M03495:530:000000000-LYBTV:1:1106:25750:24654 1:N:0:GCCCAGTG+AATTGCGG
GTCAGCATGTGAGCTTTGGAGTGAAATCTCTTGTCTTAAGGAATAAAGGAAAAAGATTCCGTCGGAGGCTCGGTGCTCTACAGGTTCAACCTTTGTACTCTATTATTGCCTCACATTCCATCTCTTGTGAAAATATATTTGATTGGCTTTTCTGCAGGTTGTTTGCCAGGACTTTCCAAGACCTCCACTAGAAAACACAATAAACTTTTTGGAAGCTGGACAACTATCTTCATTTTTCAGAAACAGTGAAC
+
BABBCFFFFFFFGGGGGGGGGGHHHHHHHHHHHHHHHGHHHHHHHHHHGHHHHHGGHHHHHHHGGGGGGHHGGEGGHGHHHHHHHHHHHHHHGGHHHHHHHHHHHHHGHFHGHHHHHHHHHHHHHHHHHFHHHHHHHHHHHBHHHHHFHHHHHHHHHFHHGAHHHHHHGHFHHHHHHFFHEHHHHHFHGHH<1FCGHFHFFD<DGHHHHHGGCHGHHHHAHECCGHGHHHEFFGGGFFGFFCFGFGFGFFB
@M03495:530:000000000-LYBTV:1:1106:7619:24662 1:N:0:GCCCAGTG+AATTGCGG
GTCAGCATGTGAGCTTTGGTTTATCAACGGCAAAATATAGATGGGAAGAGCACACGTCTGAACTCCAGTCACGCCCAGTGATCTCGTATGCCGTCTTCTGCTTGAAAAAAAAAAAAAACAAAAAGTATCTTAACTCGGATGAGTTACAGTTACGGAGAATACTGCGGATCGCAGTGACAGACATACACAACATGTGTGATTGTGTGGTAGCACAACAGATTCGGGTGAACACCTCGCCGTTGCTGAGAGGA
+
BABBAFFFFFFFGGGGGGGGGGHHHHHHGGGGGHHHHHHHHHHHHHHGGGHHHHHGHHHGHHHHHHHHHHHHEHGGGHHHHH5FHHGGHCGGFFFGGHHHHHHHHBGHFGGG?/<//////0?/?11>11111<11<.<.-/<0=0=00000<<...-.;0:0;0.--9-...../0900/./0000009../////.9//9///..//://///../////....-./://./;.99;-:9.///.//..
@M03495:530:000000000-LYBTV:1:1106:13295:24684 1:N:0:GCCCAGTG+AATTGCGG
GTCAGCATGTGAGCTTTGGAATTAGTAAATCGTTGACGACAGAAGGAGCAAGATAACGACCACAGGGAGGGTGGTTTATCAACGGCAAAATATAGATCGGAAGAGCACACGTCTGAACTCCAGTCACGCCCAGTGATCTCGTATGCCGTCTTCTGCTTGAAAAAAAAAAATTACTTTAGTAATGCGTAGAATACGCGACAAACTGCGGTGGTTTAGGAAGCATTCTGGACTTAATCTGGGGAGTCTGAGCT
+
AABBBFFFFFFBFCGFGFFGFGHFGAFGHHHGHHHHHGDGGFHHHGHHHHHHHFGHHGGGGGHGHHGEDCF>FEEFHHHDHHFEEGGGFHFHHHFHHFHGGFEHEGFHHHG?GHGFHGFHGHHDGFH/GF?G/FGF11<1??AGG1<<.<FAG<FFHHE.CHDC@--C:-./0000000009;00.9;-;000;..-----.;///.-9-....;9//;AEB/B//9//9//;;/////.-.-.////;//
@M03495:530:000000000-LYBTV:1:1106:11188:24692 1:N:0:GCCCAGTG+AATTGCGG
GTCAGCATGTGAGCTTTGGAGACTGGTTTATCAACGGCAAAATATAGATCGGAAGAGCACACGTCTGAACTCCAGTCACGCCCAGTGATCTCGTATGCCGTCTTCTGCTTGAAAAAAAAAAAAAGTAAAGATGGTAGCACAGATATAGCCTGGTACAAGGTGAGTAGGAATACCTGTATCCATATGTGTCATAAATGACTATACATCTCTGTACGTAACATTGTCCACACTTCTTTTTGCGATCGTTCGAC
+
CBCBCFFFFFFFGGGGGFGGGGGHHHHHHHHHHHHGGGGGHHHHHHHHHHHGGGGHHHHHHHGHHHGHHHHHHHHHHHHGGGGGHGHGH4FFGFFHHHHGFGHGHHHHHHHCGHHHGGGCC////1?111111111111100111111100..000000.<00.0000;0000000000000<00000;00000000000000000;00;0000./0..0000;00000./0000000:0--..-;.....
@M03495:530:000000000-LYBTV:1:1106:16604:24693 1:N:0:GCCCAGTG+AATTGCGG
GTCAGCATGTGAGCTTTGGAGTGAAATCTCTTGTCTTAAGGAATAAAGGAAAAAGATTCCGTCGGAGGCTCGGTGCTCTACAGGTTCAACCTTTGTACTCTATTATTGCCTCACATTCCATCTCTTGTGAAAATATATTTGATTGGCTTTTCTGCAGGTTGTTTGCCAGGACTTTCCAAGACCTCCACTAGAAAACACAATAAACTTTTTGGAAGCTGGACAACTATCTTCATTTTTCAGAAACAGTGAAC
+
BBBBAFFFFFFFGGGGGGF4FGHHGHHFHHHGHFHHHHHHHHHHHHHHHHHHHHGGGHHHHGGGGGG?FHHGGAFGHHHHHHHHHHHHHGHGGHH@GGFHHHHHHHHHHHHHHHHGHHHFHHHHHFHHHHHHHFHHHHHHHHFHHHHHHHHHGHHFFHFHGBFHFHHHHHHHHHHGFHFFHHGHHHHGHHHGGHFGGAGCGGDGHFGHHHGGHHHGHHGHHGHEFHCGHFGGGGGGGGGGGBFGFG9;900
@M03495:530:000000000-LYBTV:1:1106:24024:24703 1:N:0:GCCCAGTG+AATTGCGG
GTCAGCATGTGAGCTTTGGAGTGAAATCTCTTGTCTTAAGGAATAAAGGAAAAAGATTCCGTCGGAGGCTCGGTGCTCTACAGGTTCAACCTTTGTACTCTATTATTGCCTCACATTCCATCTCTTGTGAAAATATATTTGATTGGCTTTTCTGCAGGTTGTTTGCCAGGACTTTCCAAGACCTCCACTAGAAAACACAATAAACTTTTTGGAAGCTGGACAACTATCTTCATTTTTCAGAAACAGTGAAC
+
BBCBCFFFFFFFGGGGGGGGGGHHHHHHHHHHHHHHHHHGHHHHHHHHHHFHHHGGHHHHHHHGGGGGGHHGCEFGHHHGHHGHHHHHHHHGHHHFHHHHHHHHHHHHHHHHHHHHHHHBFGHHHHHHGHFHBGHHHHHHHFHHHGHHHHHHHFHHHHHGGCHHHHHHGEHHHGHHGGFHFHHHHHHHHHG1<=CHFFGEG<DDGHHHHHGGBGBGHFHEHFFFGHCGEGGGGGFGGGGGBF//CFFFCB0
@M03495:530:000000000-LYBTV:1:1106:7644:24714 1:N:0:GCCCAGTG+AATTGCGG
GTCAGCATGTGAGCTTTGGAGTGAAATCTCTTGTCTTAAGGAATAAAGGAAAAAGATTCCGTCGGAGGCTCGGTGCTCTACAGGTTCAACCTTTGTACTCTATTATTGCCTCACATTCCATCTCTTGTGAAAATATATTTGATTGGCTTTTCTGCAGGTTGTTTGCCAGGACTTTCCAAGACCTCCACTAGAAAACACAATAAACTTTTTGGAAGCTGGACAACTATCTTCATTTTTCAGAAACAGTGAAC
+
AACABFFFFFFFGGGBGGGGGGHHHHHHHHHHHHHHHHHHHHHHGHHHHHHHHHGGHHHHHHHGGGGGGHGGGGGGHHHHHHHHHHFHHHHFHHHHHHHHHHHHHHHHGHHHHHHHHHHGGHHHHHHGHDGHHHHHHHHHHGGGGGHHHHHHHHHHGHFHGDGHHHHHHHHGHHHGGHHHFHHHHGCGHHHBHHGHGGGEHHDGHFHHHHGGHHHGHHHFHFGEFFGHHGFFFFFGGGGFF0BFFFFGFFF
@M03495:530:000000000-LYBTV:1:1106:6833:24762 1:N:0:GCCCAGTG+AATTGCGG
GTCAGCATGTGAGCTTTGGAGGGCAAGATAACGACCACAGGGAGGGTGGTTTATCAACGGCAAAATATAGATCGGAAGAGCACACGTCTGAACTCCAGTCACGCCCAGTGATCTCGTATGCCGTCTTCTGCTTGAAAAAAAAAAAAAGAGAGGAAAGATGCCACCAGCGCTGCGAGAGATTAGGCACAGGCAACAATATGCATTAGTAAGCAATACCAGGACAGTGCATAAGTAGACAGAACTTAGCTACT
+
CCCBCFFFFFFFGGGGGGGCGGGGGGGHHHHHGGGGGHHHHGGGGGEGGGGHHHHHHHGGGGGHHHHHHHHHHHGGGGHHHHHHHGHHHGHHHHHHHHHHHHGHGGGHFGFD3GGGFDHHGHGGGGGGHHHHGHGHGHHGGGCD<--.://...//./000000.9..--:-.-----;//:////.9/......./9/////////////////////..;/.////////////////9/////9:///
@M03495:530:000000000-LYBTV:1:1106:25110:24774 1:N:0:GCCCAGTG+AATTGCGG
GTCAGCATGTGAGCTTTGGAGTGAAATCTCTTGTCTTAAGGAATAAAGGAAAAAGATTCCGTCGGAGGCTCGGTGCTCTACAGGTTCAACCTTTGTACTCTATTATTGCCTCACATTCCATCTCTTGTGAAAATATATTTGATTGGCTTTTCTGCAGGTTGTTTGCCAGGACTTTCCAAGACCTCCACTAGAAAACACAATAAACTTTTTGGAAGCTGGACAACTATCTTCATTTTTCAGAAACAGTGAAC
+
BBCBCFFFFFFFGGGGGGGGGGHFHHHHHGHHHHGHHHHHHHHHGHHHHHHHHHGGHHHHHHHGGGGGGGHGGEGGHHHHHHHHHHGHHBHGHFHGHGHHHHHHHHHHHHHHHHHHHHGHGHHHHHHHHHHHHGHHHHHHHHHFHFHHGHHHHHHFGHGHGEHHHHHHHHGHGFHHFGHHGHHHHHHHHHHD=GGFHHGGGHDDDFGEHHGCGFCGHHHAGCGHGHHHHHGGGGGGGGGFBF0FBBFF;B0
@M03495:530:000000000-LYBTV:1:1106:10767:24774 1:N:0:GCCCAGTG+AATTGCGG
GTCAGCATGTGAGCTTTGGAGTGAAATCTCTTGTCTTAAGGAATAAAGGAAAAAGATTCCGTCGGAGGCTCGGTGCTCTACAGGTTCAACCTTTGTACTCTATTATTGCCTCACATTCCATCTCTTGTGAAAATATATTTGATTGGCTTTTCTGCAGGTTGTTTGCCAGGACTTTCCAAGACCTCCACTAGAAAACACAATAAACTTTTTGGAAGCTGGACAACTATCTTCATTTTTCAGAAACAGTGAAC
+
BBBAAFFFF5BFGGGFGDCCGFGFGFFGHHHHHGHGHCFGGHHFHHGHHHHHHFDAGHHHHGHGGG0EECGCEEEFHGHHHHFHGHFHHDFF3GHGHGHFHHHHHHHHHFFHHGHHHEHHGHHFGDGFHHFEHHHHHHHHFFHFB0C2FGD3F3FFGF<GC?CFHFFD2FCHHHGHHGHHEFGCF.<<GGG<GHHFFHE.DH00DG0=GFCC/G::CB;.C0FHHH0CCCBBB;CFB9FGB;FFFF00909
@M03495:530:000000000-LYBTV:1:1106:20756:24809 1:N:0:GCCCAGTG+AATTGCGG
GTCAGCATGTGAGCTTTGGAGTGAAATCTCTTGTCTTAAGGAATAAAGGAAAAAGATTCCGTCGGAGGCTCGGTGCTCTACAGGTTCAACCTTTGTACTCTATTATTGCCTCACATTCCATCTCTTGTGAAAATATATTTGATTGGCTTTTCTGCAGGTTGTTTGCCAGGACCAGGTCGTGATTGCTGGAGCAGGTATGATATAATTCTAGGATTTGACAGATGAATAATTTACATATATATCTAACTTTG
+
CBCCCFFFFFFFGGGGGGGGGGHHHHHHHHHHHHHHHHHHHHHHHHHHHHHHHHGGHIIIHIHGGGGGGHHGGGGGHHHHHHHHHHHHHHHGHHHHHHHHHHHHHHHHHHHHHHHHHHHHHHHHHHHHHHHHHHHHFHHHHHHHHHHHHHHHHHGHHHHHGEGHHHFHHHHHHHGGGHGGGHHHHHHHHGFHHFHGFHGGHHHHHGHHEHHFHHGHHGHHHGHHG;;CHHHHGHGGGGGGGGGGGGGFFG0
@M03495:530:000000000-LYBTV:1:1106:16388:24809 1:N:0:GCCCAGTG+AATTGCGG
GTCAGCATGTGAGCTTTGGAATTAGCTGGTTTATCAACGGCAAAATATAGATCGGAAGAGCACACGTCTGAACTCCAGTCACGCCCAGTGATCTCGTATGCCGTCTTCTGCTTGAAAAAAAAAAAATCACTAACCAGTACCTCGTATGCGGTCGTCGGCATACAAAAAAACGCTATAAAACAGCAATTAACATAGTGTATAAAGAGTATAGTAAAGTCTTACGACGGACGGTATCAGATGATAGTTAATGT
+
BBBBBFBFFFFFGEGGGGGFGGHGHHHHHGFHGHHHHHFFGFGHHHHHHHHHHHGGGGHHHHHHHGHHHGHHHHHHHGFGHHGGGGGGBFGH4GGHFEHHHHGFGHGHHGHHHHFFFHHGG/@<//01?<111<CBG<<111>.F<001.<.--<.;----000::..--.--...00;99./9///////////:///////;/.//;/////9/9///;/...--.---99.//9;//:9/////////
@M03495:530:000000000-LYBTV:1:1106:10581:24811 1:N:0:GCCCAGTG+AATTGCGG
GTCAGCATGTGAGCTTTGGAGTGAAATCTCTTGTCTTAAGGAATAAAGGAAAAAGATTCCGTCGGAGGCTCGGTGCTCTACAGGTTCAACCTTTGTACTCTATTATTGCCTCACATTCCATCTCTTGTGAAAATATATTTGATTGGCTTTTCTGCAGGTTGTTTGCCAGGACTTTCCAAGACCTCCACTAGAAAACACAATAAACTTTTTGGAAGCTGGACAACTATCTTCATTTTTCAGAAACAGTGAAC
+
CCCBCFFFFFFFGGGGGGGGGGHHHHHHHHHHHHHHHHHHHHHHHHHHHHHHHHGGHHHHHHHGGGGGGHHGGGGGHHHHHHHHHHHHHHHGGHHHHHHHHHHHHHHHHHHHHHHHHHHFHHHHHHHHHHHFHHHHHHHHHHHGFHHFHHHHHHHHHHHHGGHHFHHHHGHHHHHHGHHGHHGHHGHHHHHGDHFHGHF<GG0DDBGHHHGG/CGEHHCCGHHGGFCGGGGGGGGGGGGGFFGGFGFF0B0
@M03495:530:000000000-LYBTV:1:1106:8031:24811 1:N:0:GCCCAGTG+AATTGCGG
GTCAGCATGTGAGCTTTGGATACGAGGGAGGGTGGTTTATCAACGGCAAAATATAGATCGGAAGAGCACACGTCTGAACTCCAGTCACGCCCAGTGATCTCGTATGCCGTCTTCTGCTTGAAAAAAAAAAAAATATGCAATGAAGTCTACAACAACACCATCCAGTCTATAATACAGAATACACTACTGAAATACCGACAAACTCCAAATGCTAACACAACATATGACTCCGCAACCAACACACGTCTCCC
+
AAABBFFFFFFFGGGGGGGGGGHGFFGGEEGGEFFGGHHHHHHGGGGGGFHHHHHHHHGHGDGGHHHHHHHGHHHGHHHHHHHHHHHHGHGGGHHFHHGHHHFGHHFHGFGFFDHHHHHFFHHFFGGG/>--<.000=D0D0=000<0000::..:....</::000090;B0;0909/0;0:00/900009090B..;--9:///////////////9...9///;/9//..---......99-....//
@M03495:530:000000000-LYBTV:1:1106:22199:24821 1:N:0:GCCCAGTG+AATTGCGG
GTCAGCATGTGAGCTTTGGTCCAGCCTGAGTCCCTGGTTTATCAACGGCAAAATATAGATCGGAAGAGCACACGTCTGAACTCCAGTCACGCCCAGTGATCTCGTATGCCGTCTTCTGCTTGAAAAAAAAAAAAGAAACAAGCGGACAGCACTAAGGCATGATCAGGAATAGACAGCGTCGAAGATCAGCCACGAGGAAGCCAATCGACGTAGATATCTGCATGCTGCTAAGCAGATGATATCTGTTGTCA
+
BABBCFFFFDFFGGGGGGGGGGHHHGHHHHHHHHHHHHHHHHHHHHGGGGGHHHHHHHHHHHGGGGHHHHHHHGHHHGHHHHHHHHHHHHGFGGGHFHHH4GHHGGHHHHG?EGGHGHHHHHHFGHHGGGGF<//.000>.0..----../.0000//.0;0000000/000000/.-..--.9.000:0/./9----/...//0/..--;...;00000000000000000/0//0000000000:0;00
@M03495:530:000000000-LYBTV:1:1106:7756:24833 1:N:0:GCCCAGTG+AATTGCGG
GTCAGCATGTGAGCTTTGGAGTGAAATCTCTTGTCTTAAGGAATAAAGGAAAAAGATTCCGTCGGAGGCTCGGTGCTCTACAGGTTCAACCTTTGTACTCTATTATTGCCTCACATTCCATCTCTTGTGAAAATATATTTGATTGGCTTTTCTGCAGGTTGTTTGCCAGGACTTTCCAAGACCTCCACTAGAAAACACAATAAACTTTTTGGAAGCTGGACAACTATCTTCATTTTTCAGAAACAGTGAAC
+
CBCBCFFFFFFFGGGGGGGGGFHHHFGHHHHHHFHHHHHHHGHHHHHHHHHHHHGGHHHHGGHGGGGGDHHGGGGGHHHHHHHHHHHHHHHHGFHHHHHHHHHFHHHHHHHHHHHGHHHHHHHHHGHHHHGHHFHHHGHHHHHHHHHGHHGFHHHHHHHGFCHHFGHHHGHGHHHHHHDFGFHGHHHGHHH1G1<FHAGCG0<DGGHHHHGGHEGAGHGFHFGECCCGG<BFGFGFBCFFG9FFFGFF9C9
@M03495:530:000000000-LYBTV:1:1106:19595:24838 1:N:0:GCCCAGTG+AATTGCGG
GTCAGCATGTGAGCTTTGGAATTAGTAAATTCGTTGACGACAGAAGGAGCAAGATAACGACCACAGGGAGGGTGGTTTATCAACGGCAAAATATAGATCGGAAGAGCACACGTCTGAACTCCAGTCACGCCCAGTGATATCGTATGCCGTCTTCTGCTTGAAAAAAAACGATGAGTATAATTACCCCAAAAAGAAAGCAATTAAGGATGAGTGATCAAGCTTGCTGGAGGCCTCACCTATGAAAGCGAGTC
+
AA>AABDBFFFFG1GFE111FEHF1GG3FDGFEABEFGC0EEAEBAFH///B0FGHHHC//A///AA/F/>E>/>//BFEED@E/E/EGGHH1DFG2GD>EG/?GGEG0GCC<FCFFDFB1FGHHHHFGHG//<1??F11?F00GFF1<.>0.11111>1.<<DC@--.-;:.;00;FBF00000/E.AFG.99CBG///99B0;B909/999///99/////;BFB-A---/-9--///9:B//;-9---
@M03495:530:000000000-LYBTV:1:1106:11028:24856 1:N:0:GCCCAGTG+AATTGCGG
GTCAGCATGTGAGCTTTGGCAGCTAGAGCCAACAATTACCTTAAATTCCAAAAACAACATACTCCTCCTTTGGAATTAGTAAATTCGTTGACGACAGAAGGAGCAAGATAACGACCACAGGGAGGGTGGTTTATCAACGGCAAAATATAGATAGGAAGAGCACACGTCTGAACTCCAGTCACGCCCAGTGATCTCGTATGCCGTCTTCTGCTTGAAAAAAAAAGAACTGATACAAATGATGTCTCGTATGT
+
BBBBAFBFFFFFGGGGGGGGFEGHHHHFHHHHGGHHHHHFGFHGHHHHHHFFCHGGEGGFGGHHHHHGHHGGHHGHHHHHHDFGHGGEGGCGDAE/EGHHFFH1FHHHFHDDFGGEGHGHHGEEGE/F?CCHHHHGHHCCCGGHHHHHBG<GFHHHFGACGHGHHGGHBEHFGGGHHHHHHFAC:@DHCCF0;:CC;AFBFFADG.90CFBBFG.;FBADCC-.;:.9/////9///;////////..///
@M03495:530:000000000-LYBTV:1:1106:18293:24866 1:N:0:GCCCAGTG+AATTGCGG
GTCAGCATGTGAGCTTTGGAGGGCAAGAAGTGGTTGTGACATTGCTGGTTTATCAACGGCAAAATATAGATCGGAAGAGCACACGTCTGAACTCCAGTCACGCCCAGTGATCTCGTATGCCGTCTTCTGCTTGAAAAAAAAAAAAAAGAAAGAAACAATATATAGACTGAGCTGAAGCAACTCACAAGTACAATGACAAAAACGATAAACATAATAAACGCAGTTGAATCATCCTTGTGAGAAGTCGCGTG
+
CCCCCFFFFFFFGGGGGGGGGGGGGGGHHHGHHHGGGGHHHHHHHHHHGHHHHHHHHGGGGGHHHHHHHHHHHGEGGHHHHHHHGHHHGGHHHHHHHHHHHGHGGGHHHGHEHHHGGHHHHGGGHGHHHHHHHHHHHHGG/<@><<<.../;/;///.000000;0000000;000000/./00000.00000000000/..9-..9.09000000000.---.000000000::00000000/009----
@M03495:530:000000000-LYBTV:1:1106:11982:24871 1:N:0:GCCCAGTG+AATTGCGG
GTCAGCATGTGAGCTTTGGAGTGAAATCTCTTGTCTTAAGGAATAAAGGAAAAAGATTCCGTCGGAGGCTCGGTGCTCTACAGGTTCAACCTTTGTACTCTATTATTGCCTCACATTCCATCTCTTGTGAAAATATATTTGATTGGCTTTTCTGCAGGTTGTTTGCCAGGACTTTCCAAGACCTCCACTAGAAAACACAATAAACTTTTTGGAAGCTGGACAACTATCTTCATTTTTCAGAAACAGTGAAC
+
BBBBCFFFFFFFGBGGGGGGGGHHHHHHHHHHHHHHHHHHHHHHHHHHHHHHHHGGHHHHHHHGGGGGGHHGGGGGHHHHHHHHHHHHHHHGGHHGHHHHHHGHHHHHHHHHHHHHHHHHHHHHHHHHHHHHHHHHHHHHHHHHHFFHGHHHHHHHHHHHGDHHHHHHGHHHHHHHGGHHGHHHHHHHHHHGDHHFHEHGHDDHDGHHGHGGFHHEHHHAHFHEGFCGHHGGGGGGGGGFBFFFFGBFCB0
@M03495:530:000000000-LYBTV:1:1106:22905:24885 1:N:0:GCCCAGTG+AATTGCGG
GTCAGCATGTGAGCTTTGGAACAGGGAGGGTGGTTTATCAACGGCAAAATATAGATCGGAAGAGCACACGTCTGAACTCCAGTCACGCCCAGTGATCTCGTATGCCGTCTTCTGCTTGAAAAAAAAAACAGAGCATGGGGTCTATAAAGGCACATCACTGTAGCACAATGATAATCGGGTCACTCTCTTGTACGACGTCGACGACTGCACCTCACGTGACGCAGTTGGTGTTTGTCGGCTACTAACTCTCC
+
AAABBFFFFFFFGGGGGDGGGGGHHGGGGGAFEEEHHHHHHHGGGGGHHHHHHGHHHHGGGGHHHHHHHGGHHGHHHHHHHHGGHHGGGGFHGGHBEGHHFFHHGHGGGHGFHFFFHGF2DDFGGGFC/<0?0<1110....01100000.<./0<0<000000;://0000000:..-.-.;0009000009...-9.9;;--99;/;///.9.....9..--9/9/.;..././.9-;..9/;/;////
@M03495:530:000000000-LYBTV:1:1106:15408:24885 1:N:0:GCCCAGTG+AATTGCGG
GTCAGCATGTGAGCTTTGGAGTGAAATCTCTTGTCTTAAGGAATAAAGGAAAAAGATTCCGTCGGAGGCTCGGTGCTCTACAGGTTCAACCTTTGTACTCTATTATTGCCTCACATTCCATCTCTTGTGAAAATATATTTGATTGGCTTTTCTGCAGGTTGTTTGCCAGGACTTTCCAAGACCTCCACTAGAAAACACAATAAACTTTTTGGAAGCTGGACAACTATCTTCATTTTTCAGAAACAGTGAAC
+
AAAA@FFFF@FFGGGFGGGGGGHHHFGHFHHHHGFGFHHHGHHHHHHHGHHHHHGGHHHHHHHGGGGGGHHGGEFEHHHHHHGHFHFGGHHGHFHE@GFHEHHFHHHHHHEHHHHHHHHFHFHHGHHFFBGHGHHHHHHHHHHFFFGBGHHHHHGHGFFHF</FFGHGHHHHHHGHFGGFFHHFHFGFHFH1FGFHHGHCDDHGHHHGFFGGEHFGHHCCHHHEHHGHHHGFFFGGFFFCBFFGGGGFBF0
@M03495:530:000000000-LYBTV:1:1106:10268:24893 1:N:0:GCCCAGTG+AATTGCGG
GTCAGCATGTGAGCTTTGGAGTGAAATCTCTTGTCTTAAGGAATAAAGGAAAAAGATTCCGTCGGAGGCTCGGTGCTCTACAGGTTCAACCTTTGTACTCTATTATTGCCTCACATTCCATCTCTTGTGAAAATATATTTGATTGGCTTTTCTGCAGGTTGTTTGCCAGGACTTTCCAAGACCTCCACTAGAAAACACAATAAACTTTTTGGAAGCTGGACAACTATCTTCATTTTTCAGAAACAGTGAAC
+
BBBBBFFFFFFFGGGGGGGGGGHHHHGHHHHHHHHHHHHHHHHHHHHHHHHHHHGGHHHHHHHGGGGGGHHGGEGGHHHHHHHHHHHHHGHGFHHGHHHHHHGHHHHHHHHHHHHHHHGHHHHHHHHHHHHGHHHHHHHHHHHHHHFFHHHHHHHHHHHHFEHHHHHGHHHHHHHGGHFHHFHHGGHHHHHF1GHHHHC<DDGGHHHHHHGGFHFGFHFFGFCGGFCGFFFGGFGGGGGGGFFGFFCF;C9
@M03495:530:000000000-LYBTV:1:1106:16318:24909 1:N:0:GCCCAGTG+AATTGCGG
GTCAGCATGTGAGCTTTGGTTTATCAACGGCAAAATATAGATCGGAAGAGCACACGTCTGAACTCCAGTCACGCCCAGTGATCTCGTATGCCGTCTTCTGCTTGAAAAAAAAAAAAAAAAACACAAATAATACTAGAACGAACATGCGCGCGACGTGGTGTGATGACTGGAAACTTGGGACTCACTAATTAGTACAATACAACACGTACTATACACCTAGGAGAATACCGCTACGTGTGTGATGACAAATA
+
CCCCDFFFFFFFGGGGGGGGGGHHHHHHGGGGGHHHHHHHHGHHGGGGHHHHHHHGHHHGHHHHHHHHHHHHGHGGGHHHHG4GHHGGHHHHGGGHGHHHHGHGGHHHHGGGGB//>//--..0.<.0000000=0000.::--000..:<-----......00<0<00./00/0000..:./0000:00000<0000:0000...::<.:00000/<0:/</.<0000.----..:/.<.0:00000<00
@M03495:530:000000000-LYBTV:1:1106:23352:24922 1:N:0:GCCCAGTG+AATTGCGG
GTCAGCATGTGAGCTTTGGTCCGCCTGGTTTATCAACGGCAAAATATAGATCGGAAGAGCACACGTCTGAACTCCAGTCACGCCCAGTGATCTCGTATGCCGTCTTCTGCTTGAAAAAAAAAACAATAACATGGTAGAAATATGGAGGCCACGTTAGGCTGGTAAACAAAGACTATGGCTGATTCATGGATGCGAAGTTGAAAGACTATGTGCAGTGTCAGTGAGTTGTAAGTATCATTGATCGACAGCGT
+
CCBBCFFFFFFFGGGGGGGGGGGGGGHHGHHHHHHHHGGGGGHHHHHHHHHHHGGGGHHGHHHHGHHHGHHHHHHHHHHHHGHGGFHGHGEBHHGFEGHHHGEGHGHHHGHHHHHHFFG@CC<///1111111??111111111110.....<.</./0<../00<00..///00000./..000000;00;/-.;;.990000//0000;000000;000:000000000000000000000..-9:.-9
@M03495:530:000000000-LYBTV:1:1106:7786:24942 1:N:0:GCCCAGTG+AATTGCGG
GTCAGCATGTGAGCTTTGGAATTAGCTGGTTTATCAACGGCAAAATATAGATCGGAAGAGCACACGTCTGAATCCAGTCACGCCCAGTGATCTCGTATGCCGTCTTCTGCTTGAAAAAAAAAACAGCCTCAAGACAATATATCTTATGCAGGTGTAGGCAATGATAACGAGAGATACCATTACAAATGAAACTAGTACTTAAACTGGGACAGGTAGTGTAAAACAGATGAAGACTCAAATACTGGTTAAGT
+
AB?AAB5DDFFBEGGGGGCFGGHHFGGHCFGFBGGHHFGCEEGCFEGHHHHGHHGGAE1FCGGHAEFHHEFFFGB3G5BDG?EFE?F3@3BD4FFFGGBDF@E@?ABFFBFB303GGC@<<<///00/001111??0D11111111111=1001111<110<1=00=D....-.000;;0;0;:;00;00;0000:0000000000/..;...0000/00;90;.9/000000////9/////99://;/9
@M03495:530:000000000-LYBTV:1:1106:24265:24967 1:N:0:GCCCAGTG+AATTGCGG
GTCAGCATGTGAGCTTTGGAATTAGTAAATTCGTTGACGACAGAAGGAGCAAGATAACGACCACAGGGAGGGTGGTTTATCAACGGCAAAATATAGATCGGAAGAGCACACGTCTGAACTCCAGTCACGCCCAGTGATCTCGTATGCCGTCTTCTGCTTGAAAAAAAAAAACAACGGAACTAAATGAATATTAGTATGCTTAAGTAAGACGACAAGTACGATCTCAGTAGGAGGGTATTGGTTCGAAGGCA
+
BBBCCFFFFFFFGGGGGGGGGGHHHHHHHHHHGHHHHHGGGGGHHHHHHHHHHHHHHHGGGGGHHHHGGGGGFFGGFHHHHHHHGGGGGHHGHHHHHHHHGFGGHHHHHHHGHHHGHHHHHHHHHHHHGHGGGHCG?=1FGHGGHHHHGGFHGHHGHHHHHCGH.EG?F@<.<..--<.-000<:00000000000<0000000:00000.----.000.....00000000/.-.:00000.0-......
@M03495:530:000000000-LYBTV:1:1106:5851:24967 1:N:0:GCCCAGTG+AATTGCGG
GTCAGCATGTGAGCTTTGGAGTGAAATCTCTTGTCTTAAGGAATAAAGGAAAAAGATTCCGTCGGAGGCTCGGTGCTCTACAGGTTCAACCTTTGTACTCTATTATTGCCTCACATTCCATCTCTTGTGAAAATATATTTGATTGGCTTTTCTGCAGGTTGTTTGCCAGGACTTTCCAAGACCTCCACTAGAAAACACAATAAACTTTTTGGAAGCTGGACAACTATCTTCATTTTTCAGAAACAGTGAAC
+
AAAAAFFFFFFFGGGGGGCGGGHHHHHHHBHHHHHHHHGHFHHGHHGFHHHHHGEFHHHHHGFFGGGGGHGGGGGGGHHHGHGHHHBGHHFGGGHDFFHHHHHHFHHHHHHHHHHHHHGFD?DFHFHHFFHGFGGHHHHHHHHHHHHGHHHEHHHHGHHFF?FGHHGGFHHHHHHHFGGHHHEFHGHHHHH1FF<<FCEEGGHHHHHHHHGGFGH.:GFFGFCCCCGCF;FFFCFFGGFFFCBCBFBC0;;
@M03495:530:000000000-LYBTV:1:1106:6535:24969 1:N:0:GCCCAGTG+AATTGCGG
GTCAGCATGTGAGCTTTGGACTCCTGACTGGTTTATCAACGGCAAAATATAGATCCGAAGAGCACACGTCTGAACTCCAGTCACGCCCAGTGATCTCGTATGCCGTCTTCTGCTTGAAAAAAAAAAAACACAACACCCCACCCCACTCCAACTACCATACCTACTCTCATCACAACGTCGACCGCATTCACGTCCGTTCACCACCCACCCTTCACAGTATGATGCTCCCACACCCTCTCGAAGGTCAAACC
+
CCCCCFFFFFFFGGGGGGGGGGHHHHHHHHHHHHHHHHHHGGGGGHHHHHHHHHHHHGGGGHHHHHHGHHHGGHHHHHHHHHHHGHGGGHHGGF4GHHFGHHHHGGGHGGHHHHHHHGGHHGG/C//<//0?//.<.<<....-<<<//000<0<C010//11/0<10011:0<0.-..--<---<..111....-.0/<100..99..<.//00<1:1111111110./...9...//90/..01001:<
@M03495:530:000000000-LYBTV:1:1106:25364:25048 1:N:0:GCCCAGTG+AATTGCGG
GTCAGCATGTGAGCTTTGGAGTGAAATCTCTTGTCTTAAGGAATAAAGGAAAAAGATTCCGTCGGAGGCTCGGTGCTCTACAGGTTCAACCTTTGTACTCTATTATTGCCTCACATTCCATCTCTTGTGAAAATATATTTGATTGGCTTTTCTGCAGGTTGTTTGCCAGGACAGGTCGTGATTGCTGGAGCAGGTATGATATAATTCTAGGATTTGACAGATGAATAATTTACATATATATCTAACTTTGA
+
AA??AFFFFFFFGFGGGFFGGGHHHHHHHFGFHAFGGHGHHGHHHFHFHFEHHFGEHHFHBFHGGGGGGGFGGFGGHHHGHFFHHFHHEHFGF3GFHBGHHFHHHHGHGFFFHHGHHHE4FEH3BDGFGHEFBFGHGHFGHDGHEA22FGH3GB3BBF0FGCGFGHGHHHEFHEFHHGCGHFGHFFFG0GGCGH.<DCDGDBD0DGHGHHFBHHHHFHHBCGHHFGC::;0CG0CGBFGGGEBFFF0;;90
@M03495:530:000000000-LYBTV:1:1106:15617:25058 1:N:0:ACCCAGTG+AATTGCGG
GTCAGCATGTGAGCTTTGGAGTGAAATCTCTTGTCTTAAGGAATAAAGGAAAAAGATTCCGTCGGAGGCTCGGTGCTCTACAGGTTCAACCTTTGTACTCTATTATTGCCTCACATTCCATCTCTTGTGAAAATATATTTGATTGGCTTTTCTGCAGGTTGTTTGCCAGGACTTTCCAAGACCTCCACTAGAAAACACAATAAACTTTTTGGAAGCTGGACAACTATCTTCATTTTTCAGAAACAGTGAAC
+
CBCCCFFFFDFFGGGGGGGGGGHHHHHHHHHHHHHHHHHHHHHHHHHHHHHHHHGGHIIHHHHGGGGGGHHGGGGGHHHHHHHHHHHHHHHGHGHHHHHHHHHHHHHHHHHHHHHHHHHHHHHGHHHHHFHHHHHHHHHHHGHHHFFHHHHHHHGHHHHHGBHHHHHHECHHHHHHHFGHGHHHHHHHHHH1FGHHHGGEHF0DGFHHHHGGHHHEHHEGHF:GGHHHHHGGGGGGGGGFFBFFFGBF;F0
@M03495:530:000000000-LYBTV:1:1106:9705:25088 1:N:0:GCCCAGTG+AATTGCGG
GTCAGCATGTGAGCTTTGGAGTGAAATCTCTTGTCTTAAGGAATAAAGGAAAAAGATTCCGTCGGAGGCTCGGTGCTCTACAGGTTCAACCTTTGTACTCTATTATTGCCTCACATTCCATCTCTTGTGAAAATATATTTGATTGGCTTTTCTGCAGGTTGTTTGCCAGGACTTTCCAAGACCTCCACTAGAAAACACAATAAACTTTTTGGAAGCTGGACAACTATCTTCATTTTTCAGAAACAGTGAAC
+
AAABBFFFFFFFGFGGGGGGGGGHHHHHHGHHGHHHHGHHHHHHHHGHGHHHHHGGHHHHHHHCCFGGGGHGGGGGHHHHHHHHHHHHHHHGGHHHHHHHHGHHHHHHHHHHHHHHHHGHHHHFHHHHHHHHGHHHHHHHHHHHHFGHHHHGHHEHFHHHHEHHEFHHHHHHHHHGHGGFFHHFHHBHGHHD<GFHGHHAGHGHFHGHHHGGBHFGHHHHHGHFFBCGGCFGGCFFGFGFF0BCFFBFBC0
@M03495:530:000000000-LYBTV:1:1106:17021:25103 1:N:0:GCCCAGTG+AATTGCGG
GTCAGCATGTGAGCTTTGGAATTAGTAAATTCGTTGACGACAGAAGGAGCAAGAATAACGACCACAGGGAGGGTGGTTTATCAACGGCAAAATATAGATCGGAAGAGCACACGTCTGAACTCCAGTCACGCCCAGTGATCTCGTATGCCGTCTTCTGCTTGAAAAAAAAAAAACAAGACTTATTATCACACTACAATATGTCATCGAGTGCGATCAATAAATATCAGTACATGGAAGCATATTAGACGTGA
+
CCCCCFFFFFFFGGGGGGGGGGHHHHHHHHHHGHHHHHGGGGGHHHHHHHHGHHHHHHHGGGGGHHHHGFGGGEFGEGHHHHHHHGGGGEFGHHHHHHHHHGGGGHHHHHHHGHHHGHHHGHHHHHHHHGHGGGHFHHGFHHHGGHHGHGCCHGHHGHHHHGBDHHGGGGGA-...///000000090000;//000000000000/.0.9-;...00000:909000;0000/00/:00000:;00....
@M03495:530:000000000-LYBTV:1:1106:12823:25119 1:N:0:GCCCAGAG+AATTGCGG
GTCAGCATGTGAGCTTTGGTCCAGCCTGAGTCCTGGTTTATCAACGGCAAAATATAGATCGGCAGAGCACACGTCTGAACTCCAGTCACGCCCCGTGAACTCGCATGCCGTCTTCTGCTTGAATAAAAATTATGAAGCTTGTGTGGGCGAAGAACTCCAGCATAATATCCCCGCGCTGGTGGGCGTCGCTTGCTCGGTCATTTCGAACGCCCGAGTCCCGCTCAAAAAAATTCATCCAGCAGCCTATAGAG
+
>>>1>11BF1B3111FFG1G1FEA0000AF11A31F1A0A12F2AE//EFHB1A2GH2A1AE//A//010A>/0/B>12FGFE11B@1@/0?//>/?//1B1//>//<GG//FF221BG><0F22>11B011@2>2FFH1@01?G//<//<-CB<DGGH1<<D000=<DDGAC?-C@--/;.@EGG@--;.C.0;-@FF?///;--:-----;-;AF//-->@-/99----9//BFF//B----9;BB///
@M03495:530:000000000-LYBTV:1:1106:20688:25130 1:N:0:GCCCAGTG+AATTGCGG
GTCAGCATGTGAGCTTTGGTCCAGCCTGAGTCCTGGTTTATCAACGGCAAAATATAGATCGGAAGAGCACACGTCTGAACTCCAGTCACGCCCAGTGATCTCGTATGCCGTCTTCTGCTTGAAAAAAAAAAAAAAAACATGAAGTGAGCATGCGACATTGCTTGGCACATATAAGTGACTAAGTAGTTGTAGGCTAGTAGTATGACACAGATACAACTCTCGCACCGGTGGTAACTCGTGGAACAGTCAAT
+
AAABCFFFFFFFGFGGGGGGGGHHHGHHHHHHHHHHHHHHHHHHHGGGGGHHHHHHHHHHHGGGGHHHHHHHGHEGFGHHHHHHHHGHHFHGGGHFGHG4FGHFGHHHHGGGHGHHHHHHHFGHGHGGG@B</<---.<0000000000:000..--.000000.990:000;00000009000;0900;;00000.9;000000000/.000;0:00900..;------..09000.....00//00009
@M03495:530:000000000-LYBTV:1:1106:22955:25175 1:N:0:GCCCAGTG+AATTGCGG
GTCAGCATGTGAGCTTTGGAGTGAAATATTTTGTCTTAAGGAATAAAGGAAAAAGATTCCGTCGGAGGCTCGGTGCTCTACAGGTTCAAACTTTGTACTCTATTATTGCCTCACATTCCATCTCTTGTGAAAATATATTTGATTGGCTTTTCTGCAGGTTGTTTGCCAGGACTTTCCAAGACCTCCACTAGAAAACACAATAAACTTTTTGGAAGCTGGACAACTATCTTCATTTTTCAGAAACAGTGAAC
+
BBBBBFFFFFFFGGGGGGGGCGHHBA5566DAFGDFEA6A3GF3FGFA32FG22A2AAGAFB2AFAECEFF0E11EGB5FGFEGB@EG443BG4FBG4@3BDF@GFGHH33@FEB?B444433?B?B3B4?FBFFGDG?GH4BGF02B?FFGHFFHHH@GGBGFFGGHHEAGFFHBFDFHHGFGHHFHHHHHHHGHEHHGFFGGHHFHGFGGHFHGHHHHHEGHGHHGGHFBFFGGGEFFFFGFGF0C;;0
@M03495:530:000000000-LYBTV:1:1106:22742:25187 1:N:0:GCCCAGTG+AATTGCGG
GTCAGCATGTGAGCTTTGGAATTAGTAAATTCGTTGACGACAGAAGGAGCAAGATAACGACCACAGGGAGGGTGGTTTATCAACGGCAAAATATAGATCGGAAGAGCACACGTCTGAACTCCATCACGCCCAGTGATCTCGTATGCCGTCTTCTGCTTGAAAAAAAAAAAAAAGCACAATGAGCATGAGACACTAGGGACATGATACGACGATAGTAACAAGATTAGATAGTTGCCACAAAGTAGCGATGG
+
CCCDDFFFFFFFGGGGGGGGGGHHHHHHHHHHGHHHHHGGGGGHHHHHHHHHHHHHHHGGGGGHHHHGGGGGEFGEFHHHHHHHGGGGGHHHHHHHHHHHGGGGHHHHHHHGGHHGHHHHHHHHHHHGGGGGHGHH@=GGHGGHHHHGDGHGGHHHHHHCHHHHGGGGG---;..0///000000:0000;//0/0/./..000000.;.--9.;000;00//0:0000:00000000.../;000--...
@M03495:530:000000000-LYBTV:1:1106:12492:25196 1:N:0:GCCCAGTG+AATTGCGG
GTCAGCATGTGAGCTTTGGAATTAGTAAATTCGTTGACGACAGAAGGAGCAAGATAACGACCACAGGGAGGGTGGTTTATCAACGGCAAAATATAGATCGGAAGAGCACACGTCTGAACTCCAGTCACGCCCAGTGATCTCGTATGCCGTCTTCTGCTTGAAAAAAAAAAAACAAACTTAAGAGTCAAAAAAACAGACGTGCAAGTATAAATAACCACAACAATGTTACAAGTTGTTAGAACGAAACAAGA
+
CBCDCFFFFFFFGGGGGGGGGGHHHGHHHHHGGHHHHHGGGGGHHHHHHHHHHHHHHHGGGGGHHHHGGGGG?FGEGHHHHHHHGGGGGHHGGHHHHHHHGGGGHHHHHHHGHHHGHHHHHHHHHHHHGHGGGHFFFGGHHHGGHHHHGGGHGHHHHHHHHGFBGGGGG@--..:..0000000000;0:.--.://:-....000;0::00000009.....0000000000000.0000;..9.-/.//
@M03495:530:000000000-LYBTV:1:1106:6599:25204 1:N:0:GCCCAGTG+AATTGCGG
GTCAGCATGTGAGCTTTGGAGTGAAATCTCTTGTCTTAAGGAATAAAGGAAAAAGATTCCGTCGGAGGCTCGGTGCTCTACAGGTTCAACCTTTGTACTCTATTATTGCCTCACATTCCATCTCTTGTGAAAATATATTTGATTGGCTTTTCTGCAGGTTGTTTGCCAGGACCAAGACCTCCACTAGAAAACACAATAAACTTTTTGGAAGCTGGACAACTATCTTCATTTTTCAGAAACAGTGAACAACC
+
AA?ABFFFFDFFGGGGGGGGGGHHFHHGHHGHHHHGHHHHHHHHHHHHHHHHHHGGHHHHHHHGGGGGGGHGGGGGHGHHHHHHGHHHFHGGHHHFGGBGHHGHHGHHGHFHHHHHHHEHHGHBHGHHHEFGGGHHHHHHHHHHHFHHHHHHHHHHFHHHFDGGFHBHHHGHHAGHFGFFHGHFHHH1FGC<GHHEFD0GHHHGFHGGHCHGHFCFFFHGHGHFGHCBBCFGGGGGF0/;FF9BCBBFBAE
@M03495:530:000000000-LYBTV:1:1106:22916:25256 1:N:0:GCCCAGTG+AATTGCGG
GTCAGCATGTGAGCTTTGGAGTGAAATCTCTTGTCTTAAGGAATAAAGGAAAAAGATTCCGTCGGAGGCTCGGTGCTCTACAGGTTCAACCTTTGTACTCTATTATTGCCTCACATTCCATCTCTTGTGAAAATATATTTGATTGGCTTTTCTGCAGGTTGTTTGCCAGGACTTTCCAAGACCTCCACTAGAAAACACAATAAACTTTTTGGAAGCTGGACAACTATCTTCATTTTTCAGAAACAGTGCAC
+
BAABBFFFFBFFGBG4GDGGGGFGHGHHHHHHH5FGHHHHGHHHHHHFHFGFGFDGHGHEGHHGGGGCDAGGEEFEHFFHHHHHHHHGHGEGFGEDGHHHHHHBHHHHHHHHHGHHHBEHHEHHHHF3?FFGBGHHHHFHEHHFGGGHAFB?DDDGHGHGC<FGBFGGHAAHHHHHHHBGFBHFHFHFHHF1F1GHEFCCD0<DGFFHHFCGHHGECHEHHHHHHHCGFGFGGGGGGGFGFFFFGG;B0;0
@M03495:530:000000000-LYBTV:1:1106:17838:25266 1:N:0:GCCCAGTG+AATTGCGG
GTCAGCATGTGAGCTTTGGAGTGAAATCTCTTGTCTTAAGGAATAAAGGAAAAAGATTCCGTCGGAGGCTCGGTGCTCTACAGGTTCAACCTTTGTACTCTATTATTGCCTCACATTCCATCTCTTGTGAAAATATATTTGATTGGCTTTTCTGCAGGTTGTTTGCCAGGACTTTCCAAGACCTCCACTAGAAAACACAATAAACTTTTTGGAAGCTGGACAACTATCTTCATTTTTCAGAAACAGTGAAC
+
CCCCCFFFFFFFGGGGGGGGGGHHHHHHHHHHHHHHHHHHHHHHHHHHHHHHHHGGHHHHHGHGGGGGGHHGGGGGHHHHHHHHHHHHHHHGHHHHHHGHHHHHHHHHHHHHHHHHGGHHHHHGHHHHHHHEHHHHHHHHHGHHHHHHHHHHHHGHHHHHHDHHHHHHHFHHHHHHGHHHAGHHGHHHHHGF1GHHHHHCGHGHGHHHHHGFHHEEHFHHHHGHHHHHHCFGGGGGGGGGFGGGFGGF0C0
@M03495:530:000000000-LYBTV:1:1106:17376:25285 1:N:0:GCCCAGTG+AATTGCGG
GTCAGCATGTGAGCTTTGGAGTGAAATCTCTTGTCTTAAGGAATAAAGGAAAAAGATTCCGTCGGAGGCTCGGTGCTCTACAGGTTCAACCTTTGTACTCTATTATTGCCTCACATTCCATCTCTTGTGAAAATATATTTGATTGGCTTTTCTGCAGGTTGTTTGCCAGGACTTTCCAAGACCTCCACTAGAAAACACAATAAACTTTTTGGAAGCTGGACAACTATCTTCATTTTTCAGAAACAGTGAAC
+
CBCBCFFFFFFFGGGGGGGGGGHHHHHHHHHHHHHHHHHHHHHHHHHHHHHHHHGGHHHHHHHGGGGGGHHGGGGGHHHHHHHHHHHHHHHHHHHHGHHHHHHHHHHHHHHHHHHHHHHHHHHHHHHHHHHHHHHHHHHHHGHHHFHHHHHHHHHHHHHGGEHHHHHHHHHHHHHHHHFHEHHHHHHHHHHGGHHFHHHFHB0DGHHHHHGGGHFFHHHHHFGHHHGHHGFGGFGGGFGFFFFFFFBB;B9
@M03495:530:000000000-LYBTV:1:1106:10780:25297 1:N:0:GCCCAGTG+AATTGCGG
GTCAGCATGTGAGCTTTGGACTCCTGACTGGTTTATCAACGGCAAAATATAGATCGGAAGAGCACACGTCTGAACTCCAGTCACGCCCAGTGATATCGTATGCCGTCTTCTGCTTGAAAAAAAAACAAACTGCAGGACTAGAGTTCAGCAGAGGGGGGTGGAATTCCACGTGTAGCAGTGAAATGCGTAGATATTTGTAAGAAAAACAATGGCGAATGCGGCTTACTGGACTATCACTGACGCTGGGTCAC
+
AA1>1FFFF1D@ABBAFF1GCEGGHFFFHFHBB0FD3BFFECFAAGHHBAEFGDHAFAFEHHHFGFHGCAFG1FBGFHHHHHHHGHGGGEFF@@22BF>BCGFFEGGA>F2>DGFHHFBB0E@/////@F1@1110/<0?1?CG11B11100FA.>@--99-B9/BFF/99-/-////;;B/;/:B-;A-A/BFB/:/;///;/--:--;//9@@;-//;@9@@/9/9/9-////;/;/:BBBBA--/-;/
@M03495:530:000000000-LYBTV:1:1106:13726:25300 1:N:0:GCCCAGTG+AATTGCGG
GTCAGCATGTGAGCTTTGGTCCAGCCTGAGTCCTGGTTTATCAACGGCAAAATATAGATCGGAAGAGCACACGTCTGAACTCCAGTCACGCCCAGTGATCTCGTATGCCGTCTTCTGCTTGAAAAAAAAAAACGAGATCGGGTCCGTAAGGGGAGGAGGGCACACTCGCTGAATAAGAGGAATGCCCAGATCACTGGTCAAACACCGGCAGAGAAGGACTCCTGCTGAGCCAGGTCCGAACCTGAGTGGCG
+
AABBBFFFFBFFGGGGGGCEGGHHFDGHGHAGFGHHHHHHHHGHHGEGFGFHHHHGHHHHEGGFGHHHHHHHGFHGFFHHHHHHHFGHHGHGGGHBGG@FFHHFEHFFGGEGGGHHHHGH3E33EGGGG//<///?>>1..-.-<-<.../.-.-;...-:ED9F//.-9..0;00;0:.9/0900/9..0/////.9//9/;..9-;---..9//...//9//////9///..///-..--..B.;/..9
@M03495:530:000000000-LYBTV:1:1106:12491:25319 1:N:0:GCCCAGTG+AATTGCGG
GTCAGCATGTGAGCTTTGGAATTAGTAAATTCGTTGACGACAGAAGGAGCAAGATAACGACCACAGGGAGGGTGGTTTATCAACGGCAAAATATAGATCGGAAGAGCACACGTCTGAACTCCAGTCACGCCCAGTGATCTCGTATGCCGTCTTCTGCTTGAAAAAAAAAAAAAAAAAAAGACTGTGTAAGAACTACATACAATAACAGTACTCAGATACACCAGACACGTTACATCAGTCAAGTCATAATA
+
CCCCCFFFFFFFGGGGGGGGGGHHHHHHHHHHGGHHHHGFGGGHHHHHHHHHHHHHHHGGGGGHHHGGGGGGEFGGGHHHHHHHGGGGGHHHGHHHHHHHGGGGHHHHGHGGHHHGHHHHHHHHHHHHGHGGGHFGG=?GHHGGHHHHGGGHGHHHGHHHHFHHHGGCGC---------../0000;09000/00;0000:000000:00;00000000;0/.9..//..9/.900000:000000;0000
@M03495:530:000000000-LYBTV:1:1106:19122:25378 1:N:0:GCCCAGTG+AATTGCGG
GTCAGCATGTGAGCTTTGGATGGTTCTGGTTTATCAACGGCAAAATATAGATCGGAAGAGCACACGTCTGAACTCCAGTCACGCCCAGTGATCTCGTATGCCGTCTTCTGCTTGAAAAAAAACAAACATAATGACAATTAATATTACTTTTTCTAGTGTACAAATCCATCGTGAACCTACACAAGATGATAAGTATTATGAAATAATCCTTTTAATACTAGTACATAATATCAAGTGATCGGAGTGTCTCG
+
BAAAAFFFFBF5GBGFFGFGGFFBGGGFHHCFFHHHHFGGGEEHHGHHHGHHHHGGG1CEFGHHFGHHHGGGFHGHGHGEGH1GFE1FB3GF4B@?FEHBGG>1>BFHH44FG3BF3B?EEC///0?011@222111111122>?11111110111111?11111111=<<.00.1./////0../<00==000;000;0<0000:00000000:0000090000000;;;900000000...-.90000/
@M03495:530:000000000-LYBTV:1:1106:9502:25403 1:N:0:GCCCAGTG+AATTGCGG
GTCAGCATGGGAGCTTTGGTCCAGCCTGAGTCCTCTGGTTTATCAACGGCAAAATATAGATCGGAAGAGCACACGTCTGAACTCCAGTCACGCCCAGTGATATCGTATGCCGTCTTCTGCTTGACAAAACAAAACGCTACCTTCTTCGGTATACAGGCGGGATCTTCCCCAAGACTGGCCAGAACGAGTTTGTGCACTACACTGGCACCCATACCTACGTCAAGCAGTTCGACAGCTCCCGCGACCGTTGC
+
11A?AC@1B1>CAEECF1FA1FGHH0GHFH1112DA11110BGH2BB/EEA/00AAF2D2F1F/EA/AB01B>F/B/BFGH111BG1@F@B/B?E/F@11@22B?F000B1>E/0/>FGG11B0111B00?/00B/<?/>0@FFD>@G/C?F111?0?--<<..CG00/;:.:./0;:.FC.9/:..9;ABF//0;000///0;/.C99A-/;-//:B--;9-//-/9/;;?9A9AF//:----9--9---
@M03495:530:000000000-LYBTV:1:1106:23112:25431 1:N:0:GCCCAGTG+AATTGCGG
GTCAGCATGTGAGCTTTGGAGTGAAATCTCTTGTCTTAAGGAATAAAGGAAAAAGATTCCGTCGGAGGCTCGGTGCTCTACAGGTTCAACCTTTGTACTCTATTATTGCCTCACATTCCATCTCTTGTGAAAATATATTTGATTGGCTTTTCTGCAGGTTGTTTGCCAGGACTTTCCAAGACCTCCACTAGAAAACACAATAAACTTTTTGGAAGCTGGACAACTATCTTCATTTTTCAGAAACAGTGAAC
+
B>AAAFFFFFFFGGGBGGGFGGGHFHHHHHFHHHHHHHHHHHHGHHHHHHHHGHGGHHHHHHHGGGFGGEFGCEAEHHHHHHHHHHGGHFHGGHHFHHGHHHHHHGHHHFHHHHHHHGHFHGHFHHHHHEHFHGHHFHGHHGGHHCGGHHGHHHHGGHGHGDHHHHHHGHHHHHHHGHFGHFHHHHHFHEFDHDGCGGCCFH0=GFHHHFGFHGHEHFCGHHGGHH:FHHGGGFFGGGGG0FFFFB;B0;9
@M03495:530:000000000-LYBTV:1:1106:16159:25440 1:N:0:GCCCAGTG+AATTGCGG
GTCAGCATGTGAGCTTTGGTTTATCAACGGCAAAATATAGATCGGAAGAGCACACGTCTGAACTCCAGTCACGCCCAGTGATCTCGTATGCCGTCTTCTGCTTGAAAAAAAAAAAAAAAACCCAAAACGAACGTCCATTTCATTTTATTATGTTAAAGCATTGATTAAATGTCCAACAATTAAAAATGGAAATTAAAGAGACAGTCGAATGACAAAAAGACAATGTATCTGTACTCGAGAACATGATTAAT
+
CBCCCFFFFFFFGGGGGGGGGGHHHHHHGGGGGHHHHHHHHHHHGGGGHHHHHHHGHHHGHHHHHHHHHHHHGHGGGHGHHHDGHHGGHCHHGEEHGHHHHHHHHHGHHGGG?DFG/</-..<<F0.0-..--....00000;0000<000000000<0/000000;00000;0;0/..;00000;.9090990:0000/://///.../////9/..9./////////;/::/9/.....9////;////
@M03495:530:000000000-LYBTV:1:1106:15527:25483 1:N:0:GCCCAGTG+AATTGCGG
GTCAGCATGTGAGCTTTGGTCCGCCTGAGTCCTGGTTTATCAACGGCAAAATATAGATCGGAAGAGCACACGTCTGAACTCCAGTCACGCCCAGTGATCTCGTATGCCGTCTTCTGCTTGAAAAAAAAAAAATCAAGGGCAAAAAATTCAGCTGCTGTAGTGCAGCACGACTACGTAACATTCCCACGAAGCCAGTGCTTCAGATATACAACTAGTTTTACATCCAGCGAATGACTCACTCGCATGCAACA
+
CCCCCFFFFFFFGGGGGGGGGGGGGGHHHHHHHHHGGHHHHHHHGGGGGHHHHHHHHHHHGGGGHHHHHHHGHHHGHHHHHHHHHHHHGHGGDHGHFHFHHHGGHHHHGFGGGHHHHHHHHHHHHGGCF@/>01<111....>0.<.0<000=<00:0000/00;0..;.-.-9..09:00900009--..-9/.;900;0000:0:9000000000;000000:00/----000000000.--..0000.
@M03495:530:000000000-LYBTV:1:1106:9218:25523 1:N:0:GCCCAGTG+AATTGCGG
GTCAGCATGTGAGCTTTGGAATTAGTAAATTCGTTGACGACAGAAGGAGCAAGATAATGACCACAGGGAGGGTGGTTTATCAACGGCAAAATATAGATCGGAAGAGCACACGTCTGAACTCCAGTCACGCCCAGTGATCTCGTATGCCGTCTTCTGCTTGAAAAAAAAAAAAAACAGGAAACAGAGGAGAGAGACGTAGGAATGCAGAAAACGGAATATGACGTCTGCAGTAATACTGAGTAGTAAGTGAG
+
CCCCCFFFFFFFGGGGGGGGGGHHHHHHHHHHGHHHHHGGGGGHHHHHHHHHHHHGHHHHHHHHGHHGFFGGFFGGGHHHHHHHGGGGGHHGGHHHHHHHGGGGHHHHHHHGHHHGHHHHHHHHHHHHGHGGGHGGHH2HHHGGHHGHGGGHGHHHHHHHFHDFHGGGGE----../..///9//:......../:....00000000/0//-..9.00000.../.0090000000000000000909;0
@M03495:530:000000000-LYBTV:1:1106:15021:25542 1:N:0:GCCCAGTG+AATTGCGG
GTCAGCATGTGAGCTTTGGTCCAGCATGAGTCCTGGTTTATCAACGGCAAAATATAGACGGAAGAGCACACGTCTGAACTCCAGTCACGCCCAGTGATCTCGTATGCCGTCTTCTGCTTGAAAAAAAAAAAAAAACGTAAATCGAGAAAAAGCTCACTGGAGGCAAAGACGAGCAAGCTACCTGCGCAGAGATCAGAACGCATTAGGACAGCTAACTGATCGCGTGGGCAACATGCTGTCAACAGACCTCA
+
CBBBCFFFFFFFGGGGGGGGGGHHHHHHHHHHHHHHHHHHHHHHHGGGGGHHHHHHHHHGGGGGHHHHHHHGHHHGHHHHHHHHHHHHGHGEFHFHGFEHHHFFHHGHGEFHGHHHHHHHHHHHHGGGGF//<-<.-....00..<..0/..:000000//..;:../:/.-;--//.0;0/00.-9---./900000/..-:;000:0/..990/:0000..-----./.../0;;0000900/:..000
@M03495:530:000000000-LYBTV:1:1106:21254:25548 1:N:0:GCCCAGTG+AATTGCGG
GTCAGCATGTGAGCTTTGGTCCAGCCTGAGTCCTGGTTTATCAACGGCAAAATATAGATCGGAAGAGCACACGTCTGAACTCCAGTCACGCCCAGTGATCTCGTATGCCGTCTTCTGCTTGAAAAAAAAAAAAAAAAAAAAATGAAGACTGTTACGAAACTACAAAAGAACACTGTGAGGATCATGCTCACCTTGAGCCTAACGTATGTTATACATCGAATGAACTGTGTAGTCCGAATACAGTGATTGCC
+
BABBBFFFFFFFGFGGGGGGGGHHHGHHHHHHHHHHHHHHHHHHHGGGGGHHHGHHHHHHHGGGGHGHHHGHGHHHFHHHHHHHHHHHHGHGGGHFHGHFFHHGGHHHFGGGHGHHHHHHHGGGHHGGC//<<>----::--90;0;0/000000..:.;00//00./..////////;.///.///////./://////;/....;/////////:.//////::///////99.....99/////////
@M03495:530:000000000-LYBTV:1:1106:17825:25572 1:N:0:GCCCAGTG+AATTGCGG
GTCAGCATGTGAGCTTTGGATGGTTCTGGTTTATCAACGGCAAAATATAGATCGGAAGAGCACACGTCTGAACTCCAGTCACGCCCAGTGATCTCGTATGCCGTCTTCTGCTTGAAAAAAAAAAAACAAAAGATATAAGATATTTGTCACTAAGCAGCATAACGATCACAACAGTAAGAATGGTTACTACAATGGAACGTAATAAATACGATACATAAGTGGCACGATATCGCTCAAGCTGAACTCCAGCC
+
CCCDCFFFFFFFGGGGGGGGGGGHHHHHHHHHHHHHHHGGGGGHHHHHHHHHHHGGGGHHHHHHHGHHHGHHHHHHHHHHHHGHGGGHGHHHFHHHGGHHHHGGGHGHHHHHHHHHHHHGGGG>/>///0=1/11=1111<111111111111101//.1110...../00../111111010<11011100100000.<...:1111:..<.-1<111110.:<..<9-1.....:00000001100</.
@M03495:530:000000000-LYBTV:1:1106:16258:25600 1:N:0:GCCCAGTG+AATTGCGG
GTCAGCATGTGAGCTTTGGAGTTGACGACAGAAGGAGCAAGATAACGACCACAGGGAGGGTGGTTTATCAACGGCAAAATATAGATCGGAAGAGCACACGTCTGAACTCCAGTCACGCCCAGTGATCTCGTATGCCGTCTTCTGCTTGAAAAAAAAAAAGCAATAACAAAATGCAGCGCATCAGCCAAGTACAGATCCACACAGATCACAATGATATGAGAGACAGACAAAGCACATCGCACATCGTTACA
+
BAAABFFFFFFFGFFGGGGGGGHHHHGFGGGHGHHHHHHHHHHHHHGGGGGGHHHGGGGGEFGGGHHHHHHHGGGGGGHHHHHHHHHHGEFGFGHHHHHGHHHGHGHHHHHHHHHHGHGGGHFGHG2FGHGGHHHHCEGFGHHHFHHHFGHFHGGGG@;..:/0009:CA.00000/-;-.-000/.:.;/;/////////.9.//////9///////////..:.9...././.;//...--9/.;..9/
@M03495:530:000000000-LYBTV:1:1106:19293:25610 1:N:0:GCCCAGTG+AATTGCGG
GTCAGCATGTGAGCTTTGGAATTAGCTGGTTTATCAACGGCAAAATATAGATCGGAAGAGCACACGTCTGAACTCCAGTCACGCCCAGTGATCTCGTATGCCGTCTTCTGCTTGAAAAAAAAAAAACAATACACAAGCAATAATGGTGTTCGATAATGGATAGAATTGAAATCTGTGCACAGACGTATGATTGTCAGTGGTAGGCAGCAAACCAACAATCAAAGCTGACATTAATTATATACACAAAGAAA
+
CBCCCFFFFFFFGGGGGGGFGGHHHGHHGHHHHHHHHHGGGGFFHHHGHGHHHHFGGGHHHHHHHGHHHGHHHHHHHHHHHHFHGGGHF3FGHHGGFEGFHGFEEHGHHHHHHBFGHHHGFG/<<<///1111?1/0.00>11>11<1..<..0..0=00<0/0<0000;000:;0:0;00//.-..;/0000900900/000.00.../9.......///;//B/9//;9//////;99/////..//;9
@M03495:530:000000000-LYBTV:1:1106:13607:25620 1:N:0:GCCCAGTG+AATTGCGG
GTCAGCATGTGAGCTTTGGAATTAGTAAATTCGTTGACGACAGAAGGAGCAAGATAACGACTGGTTTATCAACGGCAAAATATAGATCGGAAGAGCACACGTCTGAACTCCAGTCACGCCCAGTGATCTCGTATGCCGTCTTCTGCTTGAAAAAAAAAAAAAAAAAAAACAACCACGCCACATACGCCATAACTCCACATAAATAACAATGTATCAAGTAACGCAACACATCGCGTCAATCATAATGAATA
+
CBCCCFFFFFFFGGGGGGGGGGHHHHHHHHHHGHHHHHGGGGGHHHHHHHHHHHHHHHGGGGGHHHHHHHHHHGGGGGHHHHHHHHHHHGGGGHHHHHHHGHHHGHHHHHHHHHHHHGHGGGHHHHH3GHHGGHHHHGEGHGHHHHGHHHGGHFFGGG@@---9-----.::......;.;.000..-..0;00000/00090000000000;00:009090.--9-..900..-;-:.00000;09:009
@M03495:530:000000000-LYBTV:1:1106:14813:25630 1:N:0:GCCCAGTG+AATTGCGG
GTCAGCATGTGAGCTTTGGAGTGAAATCTCTTGTCTTAAGGAATAAAGGAAAAAGATTCCGTCGGAGGCTCGGTGCTCTACAGGTTCAACCTTTGTACTCTATTATTGCCTCACATTCCATCTCTTGTGAAAATATATTTGATTGGCTTTTCTGCAGGTTGTTTGCCAGGACTTTCCAAGACCTCCACTAGAAAACACAATAAACTTTTTGGAAGCTGGACAACTATCTTCATTTTTCAGAAACAGTGAAC
+
CBCCCFFFFFFFGGGGGGGGGGHHHHHHHHHHHHHHHHHHHHHHGHHHHHHHHHGGHHHHHHGGGGGGGHFGGGGGHHHHHHHHHHHHHHHGGHHGHHHHHHHGHHHHHHHHHHHHHHHHHHHHHGHHHHHGHHHGHHHHHFHHHFGHHHHHHHGHHHHHGEFHHHHHFHHHHHHGGFGHGGHHHHHHHHG<GHFCGFHEHHDGHHHHHHGFFHFFHHFFHFCGHGHHHHGGGFGGGGGGFFFFCF9FCF0
@M03495:530:000000000-LYBTV:1:1106:11276:25651 1:N:0:GCCCAGTG+AATTGCGG
GTCAGCATGTGAGCTTTGGAATTAGTAAATTCGTTGACGACAGAAGGAGCAAGATAATGACCACAGGGAGGGTGGTTTATCAACGGCAAAATATAGATCGGAAGAGCACACGTCTGAACTCCAGTCACGCCCAGTGATCTCGTATGCCGTCTTCTGCTTGAAAAAAAAAAAAATCAACTTCTCATGATGCAGATGTCAACACGATGTATGTCACATAACAAAGAACAGTTAATGGAGGAAAGTATGTAGAC
+
BBBBBFFFFFFFGFFGGGGFGGHHHHHGHHHHGFGHGHGGGGGHHHHHHHHHHHHHHHHGGFGFGGHFFEFFEGGEFHHHHHHHGGCGGHHHHHHHHHHHGGGGFHHHHGHGHHHGHHFHHGCFHHHGDHCDFH@F<22FFGGDCGHHGDFHFHHFHHHHHHHFC@DC-;--;./90/;090:00009000909;CFB00/..;..9////;/;9//////.9/../9;;/999//....;.9/////;;;
@M03495:530:000000000-LYBTV:1:1106:18878:25690 1:N:0:GCCCAGTG+AATTGCGG
GTCAGCATGTGAGCTTTGGAATTAGCTGGTTTATCAACGGCAAAATATAGATCGGAAGAGCACACGTCTGAACTCCAGTCACGCCCAGTGATCTCGTATGCCGTCTTCTGCTTGAAAAAAAAAAAAAAAAAATACTCCCACTACGATAATACTCTTAAGCATGACCAGACCTACAATAAACCCATACAGAATCAGATAACTACGTAATCTTGACAAACAGGCTTCTCGTACCCACTAGCGCCACGTAGTAT
+
AAAABFFFFFFFGGGGGFGGGGHHHHHGHHHHHHHHHHGGGGGHHHHHHHHHHFGGGGHHGHHHHGHHGGHHHHHHHGHHHHEHFGDHHHHGEGGF?EHHFHG>EGGHHHHHHGHFHHEGCG/C//>/----.0<00/./..;/.:.;.0:0000000000000;/9.;.990//000;90/..://:;F/////;9//9///.9:../;///9;/......././:.;...:/..///---.;-..../:
@M03495:530:000000000-LYBTV:1:1106:12266:25692 1:N:0:GCCCAGTG+AATTGCGG
GTCAGCATGTGAGCTTTGGTCCAGCCTGAGTCCTGGTTTATCAACGGCCAAAATATAGATCGGAAGAGCACACGTCTGAACTCCAGTCACGCCCAGTGATCTCGTATGCCGTCTTCTGCTTGAAAAAAAAAAAAAAAAAGCAAGGATACCGTCTTGGTCATTAGGACAAAAAACAACACGAACGTACAAGAACGCAAATGTTACATGTCATCATGTCAAGTCAATAGTAACACAGCTATGTTACAGTTAGT
+
BBBBCFFFFFFFGGGGGGGGGGHHHGHHHHHHGHHHHHHHHHHHHGGGGGHHHHHHHGHHHHGGFFHHHGHHHGGHHGHHHHHHHHHHHHGHGGGHFGHHBHHHFGHHHGFEGHGHHHHHHHFFHHGCFBC///-----..//;..0000.....00;00090000//99..-......;-.:-A.../////..--9///////9///////;/////;/////////////...;BB/9//:////:/9
@M03495:530:000000000-LYBTV:1:1106:16336:25695 1:N:0:GCCCAGTG+AATTGCGG
GTCAGCATGTGAGCTTTGGAGGGCAAGAAGTGGTTGTGACATTGCTATGGCAGCTAGAAGATAACGACCACAGGGAGGGTGGTTTATCAACGGCAAAATATAGATCGGAAGAGCACACGTCTGAACTCCAGTCACGCCCAGTGATCTCGTATGCCGTCTTCTGCTTGAAAAAAAAAAAAAACACATGCGAAACGAGTGTTAGCTGACAACAGATATTAGTGCTTAGACCGCTGCAAACAATCACAACGTGT
+
BBCCCFFFFFFFGGGGGGGGGGGGGGGHHHGGHGFGGGHHHHHHHHHHHHHHGGHHHHHHHHHHHGGGGGHHHHGFGGGEFEBFHHHHHHHGGGGGHHHHHHHHHHHGGGGHHHHHHHGFHHGHHHHHHHHHHHGGHGGGHHHH11FGHFGFHHHGEEHGHGHHHHGHHFHHGGGG::9--9...000..---.....00000000/00..//9000000000;09000----./90...000000.-.:/
@M03495:530:000000000-LYBTV:1:1106:10382:25705 1:N:0:GCCCAGTG+AATTGCGG
GTCAGCATGTGAGCTTTGGTCCAGCCTGAGTCCTCTGGTTTATCAACGGCAAAATATAGATCGGAAGAGCACACGTCTGAACTCCAGTCACGCCCAGTGATCTCGTATGCCGTCTTCTGCTTGAAAAAAAAAAACAAGACAACGAACGCTTTTACAGCCACAGTAACTAATGCTCTATGATCTAGTCAGTGCGGAATCAGCACATACCCAGCAACGAGGACCACCCACCACAACAGCAGGCAGGAGCTGCG
+
AAABBFFFFFFFGGGGGGGFGGHHHFHHFGHHHHHHHHEGHHHHHHHGGGGGGHHHHHHHHHHG1FFFHHHHGHGHHHGHHFGHHHHHGGFEHGGGH3BGF4BGHGGHHFHGEGHGHFHHHHHCGHFHGFC/C<///0?0<0.-..--....0000<<../..::00:0;000000;000000<0;;000;C-9--.09000./000=/0...9.-:.--......9.9.........;....-...;//-
@M03495:530:000000000-LYBTV:1:1106:21120:25717 1:N:0:GCCCAGTG+AATTGCGG
GTCAGCATGTGAGCTTTGGAGGGCAAGAAGTGGTTGTGACATTGCTGGTTTATCAACGGCAAAATATAGATCGGAAGAGCACACGTCTGAACTCCAGTCACGCCCAGTGATATCGTATGCCGTCTTCTGCTTGAAAAAAAAAAATAACACGCCTTCAGCTCGAAAGACAAGAAGATTACATGTACAGAGTAGCTGTCGAGTCTCCCTAGACTCAGTTGCAGTGACATGAATGAATCTACTCGCAAGTAACG
+
BBABBFFFFFFFGFGGGGGGGGFGGFFGHHFGHAFFFGHHHHHFHHHHFFGHGHHHHGGGGGGHHHHHHHHHHGGGGFHHGHHHGEEHGGGFGHHHHHHHHGHGGGE?GHF4BGFFGFFBGGEFEGGFBFHEGGBG30BDC@--01=111.-<C.0<00=/<AC../::/.////0:00;00000090/000009;0..-0/000/;0/00090///////////:////;//////////.--.-9///.
@M03495:530:000000000-LYBTV:1:1106:18314:25720 1:N:0:GCCCAGTG+AATTGCGG
GTCAGCATGTGAGCTTTGGAGTGAAATCTCTTGTCTTAAGGAATAAAGGAAAAAGATTCCGTCGGAGGCTCGGTGCTCTACAGGTTCAACCTTTGTACTCTATTATTGCCTCACATTCCATCTCTTGTGAAAATATATTTGATTGGCTTTTCTGCAGGTTGTTTGCCAGGACTTTCCAAGACCTCCACTAGAAAACACAATAAACTTTTTGGAAGCTGGACAACTATCTTCATTTTTCAGAAACAGTGAAC
+
A>AAA@F1DBBDG111A11A1FFBGG3EH3FDG113DFA11BFHHHGB1AC0B0EFBE22A1BA////E/0///?/@FHEHHBFHH11GBCF@1E2BFHHBGHHDGDG1GHGH/BDDB22BFFDB2<F1GF>1FBEHF2FFFFH100B0<12121FBA<@0/?FCDGF1?<FGG<1FD110<FBCGH0=GCD11<>..<.<DHDDDGGHFCG/0/.::;C.CCEHFC:G:CBBF0;CFF0909//9;00;9
@M03495:530:000000000-LYBTV:1:1106:14188:25742 1:N:0:GCCCAGTG+AATTGCGG
GTCAGCATGTGAGCTTTGGAGTGAAATCTCTTGTCTTAAGGAATAAAGGAAAAAGATTCCGTCGGAGGCTCGGTGCTCTACAGGTTCAACCTTTGTACTCTATTATTGCCTCACATTCCATCTCTTGTGAAAATATATTTGATTGGCTTTTCTGCAGGTTGTTTGCCAGGACTTTCCAAGACCTCCACTAGAAAACACAATAAACTTTTTGGAAGCTGGACAACTATCTTCATTTTTCAGAAACAGTGAAA
+
A>AABFFFFFFFGFGGGGGFGGHHFHHGHHHHHGHHHHHHHHHFHHHHGGHHHHGGHHHHHHHGGGG?EHGGGGGGGHHHHHHHFGHHHGHHHHHGHHEHHHHHHHHHHFGHHHHHHHGFHGHHHGHHFHFHHHHHHFHHHHHHEGHHHHHHHHHGHHHHCCFGFHFHHHHHHHHHGHHHFHHGHGHHHHH1FGHGFFHGHHHHGFHHHHGGHGCGHHGFHHHG::=GHHGGGGGGGFFFFGBFFBFFCF0
@M03495:530:000000000-LYBTV:1:1106:11433:25783 1:N:0:GCCCAGTG+AATTGCGG
GTCAGCATGTGAGCTTTGTTAAGAGAAATCTTTTGTTACTGCGCTGTTACTGTCTATAGAACACCCTGTTACTGTCTGGTTTATCAACGGCAAAATATAGATCGGAAGAGCACACGTCTGAACTCCAGTCACGCCCAGTGATATCGTATGCCGTCTTCTGCTTGAAAAAAAAAACAAACATAATTAAACGAGATAAAAGCCGTTATCCAGACTGACATATATGACTTTTGTTATTAACTTTTGTTTTAGTA
+
CBCCCFFFFFFFGGGGGGGGGGHHHHFHHHHHHHHHHHHHHHGGGGGHHHHHHHHHHHHHHHHHGGHHHHHHHHHHHHHBFHHHHHFHGFGGFHHFHHHHHHHHGGGGHHHHHHHGHHHGHHHFFFHHHHHHGHGGGHGFFG3FGFGFHHHHC?CGFHFFGHHH0FFGF@CCG-......0;0000;00.;.C99090;..-...;000:0./9//9;0000900:;////;/;////9//;9//;///;/
@M03495:530:000000000-LYBTV:1:1106:6500:25796 1:N:0:GCCCAGTG+AATTGCGG
GTCAGCATGTGAGCTTTGGAGTGAAATCTCTTGTCTTAAGGAATAAAGGAAAAAGATTCCGTCGGAGGCTCGGTGCTCTACAGGTTCAACCTTTGTACTCTATTATTGCCTCACATTCCATCTCTTGTGAAAATATATTTGATTGGCTTTTCTGCAGGTTGTTTGCCAGGACTTTCCAAGACCTCCACTAGAAAACACAATAAACTTTTTGGAAGCTGGACAACTATCTTCATTTTTCAGAAACAGTGAAC
+
BAAABFFFFFFFGFGGGGGGGGHHHFHHHHHHHHHHHHHHHHHHHHHHHFHHHHGGHHIHHHHGGFGGGHHGGGGGHHHHHHHGHHHHHHHHHHHGHHHGHHHHHHHHHHHHHHHHHHHGHHHHHHHHHFGGFGHHHHHHHHHHHHHHHHHHGHHHGHHHHCHHFGHHHHHHHHHHGHGHEGHHHHHGGFH1=DGCCGE<DDDGHHHHHHGGGHEEGHCGFFGEGBHFHHFGGGGGGGGFBBCCFG9C0C:
@M03495:530:000000000-LYBTV:1:1106:12027:25801 1:N:0:GCCCAGTG+AATTGCGG
GTCAGCATGTGAGCTTTGGACTCCTGACTGGTTTATCAACGGCAAAATATAGATCGGAAGAGCACACGTCTGAACTCCAGTCACGCCCAGTGATATCGTATGCCGTCTTCTGCTTGAAAAAAAAAAAAAAAATCACCACTGAACATCTCATATGTCCCACCACTCGTCTCCTCCTCCTCACACTGGCATGCTTTGCTACAGCACTGTTGACAATGCTTCCACTCTCCTTCCACAGCTCTGTGTCTCATCCT
+
BABAAFFFFFDFGGGGGGGFGGHHHHHHHHHHHHGHHHHHGGGGGHHHHHHHHHHHGGGGHHHHHHHGHHHGHHHHHHHGHHHHGGGGGHHGBB4BFFGGHHGHGGGHGHHEHHHHHHGGFGGCG//</-->0/0//0./000/00<00000:0000:0....//.;.:90;9//////0.0/90/./0.09000000000/..//;//////////////9//9/////////..://////;//////9
@M03495:530:000000000-LYBTV:1:1106:21260:25802 1:N:0:GCCCAGTG+AATTGCGG
GTCAGCATGTGAGCTTTGGTCCAGCCTGAGTCCTGGTTTATCAACGGCAAAATATAGATCGGAAGAGCACACGTCTGAACTCCAGTCACGCCCAGTGATCTCGTATGCCGTCTTCTGCTTGAAAAAAAAAAAGAAAAATAGAGAGCGGTGGATGACGTCGGAATGCTTGTTAATACGCTGAAATGCTTCAATATATAGAACAACTCACATCACTAGACAAGCTTCCTCATGCGTAACAGCATAGTCTCATC
+
CCBBCFFFFFFFGGGGGGGFGGHHHGGHGHGHHHHGHHHHHHGGHGGGEGFHHHHHHFGHHGGGGHHHHHHHGHFHGHHHHHHHHGHHHEFFGGHBFBGFHHHEGHHGFGEEGGHHHFHHFFHFFADDGC/</?0<00011>11<.--.<..0</0..<---..00000.;00:00..9..0;9000900000;0090;90/9./00////////////.9.B///;/:///.:.../:..9/////////
@M03495:530:000000000-LYBTV:1:1106:8381:25860 1:N:0:GCCCAGTG+AATTGCGG
GTCAGCATGTGAGCTTTGGAATTAGTAAATTCGTTGACGACAGAAGGAGCAAGATAACGACCACAGGGAGGGTGGTTTATCAACGGCAAAATATAGATCGGAAGAGCACACGTCTGAACTCCAGTCACGCCCAGTGATCTCGTATGCCGTCTTCTGCTTGAAAAAAAAAAAAAAAACGTAGTAACAGAACAATCATACTAGTATGCAGAATCAGAAGATGGTGTTCAACTCGGAGCCATGGAACAGTGACA
+
CCCCCFFFFFFFGGGGGGGGGGHHHHHHHHHHGHHHHHGGGGGHHHHHHHHHHHHHHHGGGGGHHGHGFGGGEFFEGHHHHHHHGGGGGGHGHHHHGHHHGGGGHHHHHHHGHHHGHHHHHHHHHHHHGHGGGHGGFFFGHGFGHHHHGEGHGHHHHHHHHHGFHGEGGE;9-;--.-..;.00000/0///900000000;0000000;00;00009000909.000000...:-./00/000//90;00
@M03495:530:000000000-LYBTV:1:1106:7646:25862 1:N:0:GCCCAGTG+AATTGCGG
GTCAGCATGTGAGCTTTGGAGTGAAATCTCTTGTCTTAAGGAATAAAGGAAAAAGATTCCGTCGGAGGCTCGGTGCTCTACAGGTTCAACCTTTGTACTCTATTATTGCCTCACATTCCATCTCTTGTGAAAATATATTTGATTGGCTTTTCTGCAGGTTGTTTGCCAGGACTTTCCAAGACCTCCACTAGAAAACACAATAAACTTTTTGGAAGCTGGACAACTATCTTCATTTTTCAGAAACAGTGAAC
+
BACCCFFFFFFFGGGGGGGGGGHHHGHHHHHHHGHHHGHHHHHHHHHHHHHHHHGGHHIHHHHGGGGGGHHGGFGGHHHHHHHHHHHHHHHHHHHHHHHHHHHHHHHHHHHHHHGHHHHHHGHHHHHHGGHGHHHHHHHHHGHHHHGHHHHFGHHHHHHHGAGHHHFHBECGHHHHHGHHHEBHHHHHGHFGFFHHEHHED0<DGHHHHHGFCHEHFHHHFEHFHHGHHHFGFFGGGFGBB0CBFGBFCC0
@M03495:530:000000000-LYBTV:1:1106:18552:25865 1:N:0:GCCCAGTG+AATTGCGG
GTCAGCATGTGAGCTTTGGAGAAAACGGCCGATGCCCTGGTTTATCAACGGCAAAATATAGATCGGAAGAGCACACGTCTGAACTCCAGTCACGCCCAGTGATCTCGTATGCCGTCTTCTGCTTGAAAAAAAAAAAATCGAGAAAAGAAAATGAAAATGGAACTGCGCTAGGATTAGTAAAATGTGTATAAATGTGGAAGAACTCTCGATTTTAGAGCCGATGTCCGGCCAGTAACATACATACAGTTGCG
+
BBBBBFFFFFFFGFGBGGFGGGHHHHGGFGFEE2EHHHHHHHHHHHHHHEEGGGHHHHHHFGGHHGGGGHHHHHHHGHHHGHHHHHHHHHEGGAGEFEH?FF?4FGGFGFFFHFGGHGHHHFHGHHHGHHCCFG-<-./..<..///..//000;000:000/:00.---..0000990909009;00;00;0900;00/.;.////.///./9//;/.---..;/.----./9///99//////9////-
@M03495:530:000000000-LYBTV:1:1106:16100:25874 1:N:0:GCCCAGTG+AATTGCGG
GTCAGCATGTGAGCTTTGGAGTGAAATCTCTTGTCTTAAGGAATAAAGGAAAAAGATTCCGTCGGAGGCTCGGTGCTCTACAGGTTCAACCTTTGTACTCTATTATTGCCTCACATTCCATCTCTTGTGAAAATATATTTGATTGGCTTTTCTGCAGGTTGTTTGCCAGGACTTTCCAAGACCTCCACTAGAAAACACAATAAACTTTTTGGAAGCTGGACAACTATCTTCATTTTTCAGAAACAGTGAAC
+
BBBCCFFFFFFFGGGGGGGGGGHHHHHHHHHHHHHHHHHHHHHHHHHHHHHHHHGGHHHIHHHGGGGGGHHGGGGGHHHHHHHHHHHHHHHHHHHHHHHHHHHHHHHHHHHHHHHHHHHHHHHHHHHHHFHHHHHHHHHHHHHHHHHHHHHHHHHHHHHHHGHHHHHHHHHHHHHHHHHHHHHHHHHHHHGDFGCGHGHCGF<GHHHHHHGGHHHFHHFFFFGHGFHHHHGGGFGGGGGGFFFFFFCF:B0
@M03495:530:000000000-LYBTV:1:1106:8894:25877 1:N:0:GCCCAGTG+AATTGCGG
GTCAGCATGTGAGCTTTGGAGTGAAATCTCTTGTCTTAAGGAATAAAGGAAAAAGATTCCGTCGGAGGCTCGGTGCTCTACAGGTTCAACCTTTGTACTCTATTATTGCCTCACATTCCATCTCTTGTGAAAATATATTTGATTGGCTTTTCTGCAGGTTGTTTGCCAGGACTTTCCAAGACCTCCACTAGAAAACACAATAAACTTTTTGGAAGCTGGACAACTATCTTCATTTTTCAGAAACAGTGAAA
+
BAABBFFFFDFFG4EGGGGGGCGHHHHHHHHGH5FGGHHHHHHCFGHDBCGHHFAFEHHHFGGECEFEGFHGG>EEGHHHHHHHFGHFGHGGHHGHFBGHDGHHGHHHFBFFHHHFGHFHHEH3GHHHFFFGFGFHHHHGG4GGGHGFHEH3FHB3GHGEGEHFH2GHHFFHHHHGHFHGGBG1FGF0FHFDGGH0CCECDG<0GBGHGHGGGG/.CGHGHHGEGH0C0CCFFBFFEFGFFCFFFFBB9F0
@M03495:530:000000000-LYBTV:1:1106:13092:25916 1:N:0:GCCCAGTG+AATTGCGG
GTCAGCATGTGAGCTTTGGAGTGAAATCTCTTGTCTTAAGGAATAAAGGAAAAAGATTCCGTCGGAGGCTCGGTGCTCTACAGGTTCAACCTTTGTACTCTATTATTGCCTCACATTCCATCTCTTGTGAAAATATATTTGATTGGCTTTTCTGCAGGTTGTTTGCCAGGACTTTCCAAGACCTCCACTAGAAAACACAATAAACTTTTTGGAAGCTGGACAACTATCTTCATTTTTCAGAAACAGTGAAC
+
BCCCDFFFFFFFGGGGGGGGGGHHHHHHHHHHHHHHHHHHHHHHHHHHHGHHHHGGHHIIHIHGGGGGGHHGGFGGHHHHHHHGHHHHHHHHHHHGHHHHHHHHHHHHHHHHHHHHHHHHHHHHHHHHHHHFHHHHHHHHHHHHHFHHHHHHHHGHEHHGGEHHHHHHHHHHHHHHHHHHEHHHHHFHHHHHDHGHHGHCGHGHHHHHGHGGBGBCGFGHHGHGHGHHFGFGGFFGGFFFFCFFGGFFFGB
@M03495:530:000000000-LYBTV:1:1106:17738:25922 1:N:0:CCCCAGTG+AATTGCGG
GTCAGCATGTGAGCTTTGGAGTGAAATCTCTTGTCTTAAGGAATAAAGGAAAAAGATTCCGTCGGAGGCTCGGTGCTCTACAGGTTCAACCTTTGTACTCTATTATTGCCTCACATTCCATCTCTTGTGAAAATATATTTGATTGGCTTTTCTGCAGGTTGTTTGCCAGGACTTTCCAAGACCTCCACTAGAAAACACAATAAACTTTTTGGAAGCTGGACAACTATCTTCATTTTTCAGAAACAGTGAAC
+
CBCCCFFFFFFFGGGGGGGGGGHHHGHHHHHHHHHHHHHHHGHHHHHHHHHHHHGGHIIHHHHGGGGGGHHGGGGGHHHHHHHHHHHHHHHHHHHGHHHHHHHHHHHHHHHHHHHHHHGHHHHHHHHHHHHHHHHHHHHHHHHHHHHHHHHHHHGHHHHHHEHHHHHHHGHHHHGHHHGHGHHGHHHGHHHGFHHGHHHGHFGHGGHHHHGGFFFAHHFFHHHHHHHHGHGGGGGGGGGGGFFFGG;F;F0
@M03495:530:000000000-LYBTV:1:1106:23092:25938 1:N:0:GCCCAGTG+AATTGCGG
GTCAGCATGTGAGCTTTGGATGGTTCTGGTTTATCAACGGCAAAATATAGATCGGAAGAGCACACGTCTGAACTCCAGTCACGCCCAGTGATCTCGTATGCCGTCTTCTGCTTGAAAAAAAAATGATAATGGGGCAGCGAGCTCTCAGGGACCTCGATTGAGTGGGTTAGGATCCATAAATATGCAGGGAACACATCCATCTTTCCGAAGTTCAGCCCCCGTGATGTGAATTACTCGGAGACGTATCCAAG
+
ABBAAFBFF@DFGGGFGGGFGGFHHHGHHADGCFHGHHGGGEGCGFGFHBHHHHGGGGGGFBGHHGGHHGFHHHHHHHHGHHGHGGGHF3EG4@FGF?HGHHGEGHGHFHHHHE0FFFFE/B/0222222220///////>A.111>1<0...00<./0.00=0<..:.;/:0//00000:0000:0.-...9/.00/0;000000...-90;000/..--;9.;/;///9/////.9.--...././99/
@M03495:530:000000000-LYBTV:1:1106:11456:25969 1:N:0:GCCCAGTG+AATTGCGG
GTCAGCATGTGAGCTTTGGAGTGAAATCTCTTGTCTTAAGGAATAAAGGAAAAAGATTCCGTCGGAGGCTCGGTGCTCTACAGGTTCAACCTTTGTACTCTATTATTGCCTCACATTCCATCTCTTGTGAAAATATATTTGATTGGCTTTTCTGCAGGTTGTTTGCCAGGAGTCCAAGACCTCCACTAGAAAACACAATACACTTTTTGGAAGCTGGACAACTATCTTCATTTTTCAGAAACAGTGAACAA
+
A>AABFFFFDFFGFG4GFFGFEGBHHCHHGHGFA4GHHFEHGHHHFHHFGHGGHFGHFEHHECEECECG1EEG>E?GHHHHHEFFGGHFBFGEFHFHGHHHGHHHHHHDGFGCCFGGHFDFFD?GFGFFFHG3FGHHHHHGHED10FFCFDHGFDGHEGF@/FGBFHHHHEEHHGHGF0GGFGHHHHGFHFGHCEHGEG</<CDHDHHCC:CCGCCFFHEHE/:CCCHFCFBFGFGGGGBFFFG0;FF0FF
@M03495:530:000000000-LYBTV:1:1106:15296:26025 1:N:0:GCCCAGTG+AATTGCGG
GTCAGCATGTGAGCTTTGGAGTGAAATCTCTTGTCTTAAGGAATAAAGGAAAAAGATTCCGTCGGAGGCTCGGTGCTCTACAGGTTCAACCTTTGTACTCTATTATTGCCTCACATTCCATCTCTTGTGAAAATATATTTGATTGGCTTTTCTGCAGGTTGTTTGCCAGGACTTTCCAAGACCTCCACTAGAAAACACAATAAACTTTTTGGAAGCTGGACAACTATCTTCATTTTTCAGAAACAGTGAAC
+
BAABBFFFFFFFGFFGGGGGGBGHHHHHHHHHHHGHHHHHHGHHHHHGHHHHHHGGHHHHFGHGFFGGGHHGGEGGHHHGHHHHGHFHHHHGGFHGGHGHHHHHGHHHFHHHHHHHHHHHHHHHHHHGHHHGHGHFHFHHHHGHHHHHHHHGHHGGHHGHGGHHHHGGCCGHHHGHHGDFFHHHFHHHGGB1>DGGHHGEGFBDDHBGHHFCHHHHHHG.GHFHGHHHHHGGGFBB0FFCCCCFCFBFFC0
@M03495:530:000000000-LYBTV:1:1106:21340:26038 1:N:0:GCCCAGTG+AATTGCGG
GTCAGCATGTGAGCTTTGGAGTGAAATCTCTTGTCTTAAGGAATAAAGGAAAAAGATTCCGTCGGAGGCTCGGTGCTCTACAGGTTCAACCTTTGTACTCTATTATTGCCTCACATTCCATCTCTTGTGAAAATATATTTGATTGGCTTTTCTGCAGGTTGTTTGCCAGGACTTTCCAAGACCTCCACTAGAAAACACAATAAACTTTTTGGAAGCTGGACAACTATCTTCATTTTTCAGAAACAGTGAAC
+
BBBBBFFFFFFFGGFGGGGGGGHHHHHHHHHGHFGHHHHHHHHHHHHHHHHHHHGGGHHHHHHGFGFGGHHGGFGGGHHHHHHHHHHHHHHGFHH4FGFFHHHHHHHHHHHHHHHHHEFHHHHGHHHHBFHHHGHHHGHGHHHHHHHFHHFHHHFHHHHHFEHHHHGHHHHFGHHHGHFFGFHHHGHHHHH1=D<G.CG<DD<0DHFGHHGGFG/CGHHCGHGHCCCHHHGGGFGGGGGFBCBCCF;C;;0
@M03495:530:000000000-LYBTV:1:1106:23032:26050 1:N:0:GCCCAGTG+AATTGCGG
GTCAGCATGTGAGCTTTGGAGTGAAATCTCTTGTCTTAAGGAATAAAGGAAAAAGATTCCGTCGGAGGCTCGGTGCTCTACAGGTTCAACCTTTGTACTCTATTATTGCCTCACATTCCATCTCTTGTGAAAATATATTTGATTGGCTTTTCTGCAGGTTGTTTGCCAGGACTTTCCAAGACCTCCACTAGAAAACACAATAAACTTTTTGGAAGCTGGACAACTATCTTCATTTTTCAGAAACAGTGAAC
+
BBBBBFFFFDFFGGGGGGGGGGGHHHHGHHHHHHHHHHHGHFFHHHHHHHHHHHGGHHGHHBGEFCFGCGGGGEFGHHHHHHHHFHFHHHFGFHFHHHEHHHHFHHHHHFHHHHHHGHHHHHHFHHHHHHDGFHHHHHHHHBGHF?FHHHHFHDGHGHFGFDGHHEHHGEHGHHHHGHGDFHGGHFFFHHHGD<FHHGG.DHDDDBFGFHGGHHHHHHHHHHGHHH;GGGFGGFGGGBB;FBCBBF0C00;
@M03495:530:000000000-LYBTV:1:1106:15483:26088 1:N:0:GCCCAGTG+AATTGCGG
GTCAGCATGTGAGCTTTGGAATTAGTAAATTCGTTGACGACAGAAGATAACGACCACAGGGAGGCTGGTTTATCAACGGCAAAATATAGATCGGAAGAGCACACGTCTGAACTCCAGTCACGCCCAGTGATCTCGTATGCCGTCTTCTGCTTGAAAAAAAAAAAAAGAAGCACTAACCTCTAAAAAATAACATTTGATAGGAATAATTTAGCTCATCAAGACATAAGTTCTGATATACCGTTGACAACAAT
+
BABBBFFFFDFFGGGGFGGGGGHHHGHHHHHHGFGHHHGFGGGGHHHHHHHGGGGGGHGHEFGGGHHGHHHHHHFFGGGGGGFHHHHHH@GHHGGGGHHHFHHHGHHHGDGGHHHHHHHHHGHGGGHGHHB2FFHGGHGGHFEGHGHFHGHFHHHHHHG-AC::;B:../9;909/;.0/099090-.000;B/B//9//////////9///9/;////B/9////;//;B//;/////.:.../;/9../
@M03495:530:000000000-LYBTV:1:1106:9537:26096 1:N:0:GCCCAGTG+AATTGCGG
GTCAGCATGTGAGCTTTGGAGACTGGTTTATCAACGGCAAAATATAGATCGGAAGAGCACACGTCTGAACTCCAGTCACGCCCAGTGATCTCGTATGCCGTCTTCTGCTTGAAAAAAAAAAAGATCAAACGGCGGAGCGGTCTTTTACACATGACGAAATCAGAGAAATGACTGGTAAGGCTAGAGTAGTGGGTTAATCACTTCAGCACAATACGCAGAGTAAGCCGGAAGGATCAACACAAAGAGGATAA
+
BBBBBFFFFFFFGFGGGGGBGGGGGHBGHHHGHHHEGGGGGHHHHHHHGFHGGGGGGFHEGHFFHHGFHHHHHHHHHHHGHGGGHGHHG4FGHFGHHGHEE?GGHHHHHFHFHHFFGGGCFG/?22?1??//<-<-<---.-.000;00000:0/..A..0;000://;00000.0090//;9.0///;//.....///;//9/////...///:.99-.//9;//----...//.///9...//.;./;/
@M03495:530:000000000-LYBTV:1:1106:12590:26150 1:N:0:GCCCAGTG+AATTGCGG
GTCAGCATGTGAGCTTTGGAGTGAAATCTCTTGTCTTAAGGAATAAAGGAAAAAGATTCCGTCGGAGGCTCGGTGCTCTACAGGTTCAACCTTTGTACTCTATTATTGCCTCACATTCCATCTCTTGTGAAAATATATTTGATTGGCTTTTCTGCAGGTTGTTTGCCAGGACAGGTCGTGATTGCTGGAGCAGGTATGATATAATTCTAGGATTTGACAGATGAATAATTTACATATATATCTAACTTTGA
+
CCCCCFFFFFFFGGGGGGGGGGHHHHHHHHHHHHHHHHHHHHHHHHHHHHHHHHGGHHHHHHHGGGGGGHHGGEGGHHHHHHHHHHHHHGHGHHHGHHHHHHHHHHFHHHHHHHHHHHHHHHHHHHHGHHHHFGHHHHHHHHHHHHGHHHHHHHHHGHHHFDGHHHHHHGFHHGEGHGGGHHGHHHHFHFHAHHHHGHHHHHHGHHHHHGHHHHHHHHHHHGHG;GCCCGHHHFHGGFGGGGGGFGGGGB0
@M03495:530:000000000-LYBTV:1:1106:12939:26208 1:N:0:GCCCAGTG+AATTGCGG
GTCAGCATGTGAGCTTTGGAGTGAAATCTCTTGTCTTAAGGAATAAAGGAAAAAGATTCCGTCGGAGGCTCGGTGCTCTACAGGTTCAACCTTTGTACTCTATTATTGCCTCACATTCCATCTCTTGTGAAAATATATTTGATTGGCTTTTCTGCAGGTTGTTTGCCAGGACTTTCCAAGACCTCCACTAGAAAACACAATAAACTTTTTGGAAGCTGGACAACTATCTTCATTTTTCAGAAACAGTGAAC
+
AAABBFFFF@FFG4GGGGGGGGHHHHHHHHHHHHHHHHHHHFHHHHGHFHHGHHEGHHHHHHHGGGGGGHHGGGGGHHHHGHHHGHHHHHHGHGHGGHFHHHHHHHHHHGFHGHHHHHHFGDGHHHHHHGGHHGHHHHHHHHHHHHHHHGHHHHHHHHHHFCGHHGEHHGHHHHHHDGFFFFFHFHHFHHHFD1CGFAHGHHGFFHHHHGGGCGGFHGG.CFHHHHCGF:FGFGGGFFFBG0CFFFBF0B0
@M03495:530:000000000-LYBTV:1:1106:23245:26253 1:N:0:GCCCAGTG+AATTGCGG
GTCAGCATGTGAGCTTTGGAGTGAAATCTCTTGTCTTAAGGAATAAAGGAAAAAGATTCCGTCGGAGGCTCGGTGCTCTACAGGTTCAACCTTTGTACTCTATTATTGCCTCACATTCCATCTCTTGTGAAAATATATTTGATTGGCTTTTCTGCAGGTTGTTTGCCAGGACTTTCCATGACCTCCACTAGAAAACACAATAAACTTTTTGGAAGCTGGACAACTATCTTCATTTTTCAGAAACAGTGCAC
+
AAABBFBFF@DFGGFFFGBEFGHHFFGHHHHFFBFGHHFHHFGHFHHHHHHHHGGEGFBGHCGEGEEGEEFEEEEGGHHHHHFHFHHHHFEGHFH4GDFHHHGGEFGHHHHHHGGHFHH4DFFHBGHEFG?4FGHFHFGHH4GGHEFHHHHHGHHFHHHHHDHHGHGHGFHHGGHHFH1?BBGHHHHGHHHF1<FCEHFED00=DGHGGGC?FBGFHHBGF0.CCFCGBFHGG0CFFGGGB;FFF/9C000
@M03495:530:000000000-LYBTV:1:1106:21342:26299 1:N:0:GCCCAGTG+AATTGCGG
GTCAGCATGTGAGCTTTGGTCCAGCCTGAGTCCTCTGGTTTATCAACGGCAAAATATAGATCGGAAGAGCACACGTCTGAACTCCAGTCACGCCCAGTGATCTCGTATGCCGTCTTCTGCTTGAAAAAAAAAAAATATACATCGTAACACATACAAACGTCAGGTTAACAAATCCAACCAACTACGTGTCTGAACATAATATTCAAATATTCACCCACCTCACCTCATCAGTCACCACACTAGCGATCTAT
+
CBCCCFFFFFFFGGGGGGGEGGHHHGHHHHHHHHHHHHGHHHHHHHHGGGGGHHHGHHHHHHHGGGGHHHHHHHGHHHGHHHGHHHHHHFHGHGGGHFHHB4FGGGGHHHHGEGHFHHHHHHHBGGGHG@GG///0<111>11.<>>.11.<00<00.<<.<./000;;C0.<0/:0/:;:.//9..///0000/000000000900;00000009...../../://///9;////...9///--;..//
@M03495:530:000000000-LYBTV:1:1106:23723:26311 1:N:0:GCCCAGTG+AATTGCGG
GTCAGCATGTGAGCTTTGGAGTGAAATCTCTTGTCTTAAGGAATAAAGGAAAAAGATTCCGTCGGAGGCTCGGTGCTCTACAGGTTCAACCTTTGTACTCTATTATTGCCTCACATTCCATCTCTTGTGAAAATATATTTGATTGGCTTTTCTGCAGGTTGTTTGCCAGGACTTTCCAAGACCTCCACTAGAAAACACAATAAACTTTTTGGAAGCTGGACAACTATCTTCATTTTTCAGAAACAGTGAAC
+
AAAAAFFFFFFFGGGGGFFGGGHHFHHHHHHHHHHHHHHHHDGHHHHHHHHHHHGGHHHHHGHGGGGGGHHGGGGGHHHHHHHHHHHHHHHGHHHHHHHHHHHGGHHHHGHHHHHHGHHHHHHGHHHHHFGGHGHHGHHHHFHHHFHHHHHHFHHHGFHFGDHHHGHHGHHHHHHHFGGHFHHHHHHHHFFHFFCCHFGEGD0DDFHHHHGG:CHEFHCGHBCGGHGHHHGGGGGGGFGGFFFFFGF90;0
@M03495:530:000000000-LYBTV:1:1106:20687:26312 1:N:0:GCCCAGTG+AATTGCGG
GTCAGCATGTGAGCTTTGGAGTGAAATCTCTTGTCTTAAGGAATAAAGGAAAAAGATTCCGTCGGAGGCTCGGTGCTCTACAGGTTCAACCTTTGTACTCTATTATTGCCTCACATTCCATCTCTTGTGAAAATATATTTGATTGGCTTTTCTGCAGGTTGTTTGCCAGGACTTTCCAAGACCTCCACTAGAAAACACAATAAACTTTTTGGAAGCTGGACAACTATCTTCATTTTTCAGAAACAGTGAAC
+
ABBBBFFFFFFFGFGGGGGGGGHHHHHGHHHHHHHHHHHHHGHHHHHHHHHHHHGGHHHHHFHGGGGGGHHGGEGGHHHHHHHHHHHHHHHHHHHHHHHHHHHHHHHHHHHHHHHGHHHHHHHHHHHGHHHFHHHHHHHHHHHHGFHHHGHHHHHHHHHHHDHHGHFHHHHHHFHHFGFHHHHHHHHHGHH1FG<FEAG<GFFHHHHHHHGGHHHGGHHHFHCGGHGHHGGGGFGGGGGFFFFFFGCB;F9
@M03495:530:000000000-LYBTV:1:1106:14451:26326 1:N:0:GCCCAGTG+AATTGCGG
GTCAGCATGTGAGCTTTGGAGTGAAATCTCTTGTCTTAAGGAATAAAGGAAAAAGATTCCGTCGGAGGCTCGGTGCTCTACAGGTTCAACCTTTGTACTCTATTATTGCCTCACATTCCATCTCTTGTGAAAATATATTTGATTGGCTTTTCTGCAGGTTGTTTGCCAGGACTTTCCAAGACCTCCACTAGAAAACACAATAAACTTTTTGGAAGCTGGACAACTATCTTCATTTTTCAGAAACAGTGAAC
+
BABBBFFFFDFFGGGGGGGBGGHHHHHHHHHHHHHHHHFHGHHHHHHHHGHHHHGGHHHHHHFGGGGGGHHGGGGGHHHHHHHGHHHHHFHGHHHFHHHHHHHHGHHHHHHHHHHHHHHHHHFHHHHHHHHHHGHHHHHHHHHHHHHGGBGHHHHHGHFHGEHGHHHHGHGHHHHHGHHHFHHHHHHHHHH1FGBFHHGGFFBGHGHHHHGGHEHEFFFHHHHEGHGHGCGGGFGGGGGEFFFFFG9BCF0
@M03495:530:000000000-LYBTV:1:1106:11275:26364 1:N:0:GCCCAGTG+AATTGCGG
GTCAGCATGTGAGCTTTGGATGGTTCTGGTTTATCAACGGCAAAATATAGATCGGAAGAGCACACGTCTGAACTCCAGTCACGCCCAGTGTTCTCGTATGCCGTCTTCTGCTTGAAAAAAAAATAAGCTTGAAAACTATTCCAATATTTTAGCTATTGTAAAGGATATGTCTACTGTAGTCTCTGATGCTTCTTCTAGTGTTGTCATCATTCTTCATTGGCTCGATAATGTTTATGCCTCTTCCTGTAACT
+
>A>A111BBBDFGBGGGGF1EFC1D1E111AFEGGDFFE0FEA0BF1GHFHEDEE/FGFA0FGHHE0AFAFDCFHH1FDGHHGEF?/F112B22@?FEFF21>?/>/>FE1FD1GE1B0</<><1<<1110@11@01<21111111<1111?FDB1?111<>=1011111F11111000=<00==0<D00<D0GF000;000./00000:000:00;000//0--/.;0;0990;0;000/0009000000
@M03495:530:000000000-LYBTV:1:1106:20865:26366 1:N:0:GCCCAGTG+AATTGCGG
GTCAGCATGTGAGCTTTGGAGACTGGTTTATCAACGGCAAAATATAGATCGGAAGAGCACACGTCTGAACTCCAGTCACGCCCAGTGATCTCGTATGCCGTCTTCTGCTTGAAAAAAAAAAAAAAAACTAACACATGGCTGTACGCGCTAGGCATTATTGTTCTATGACAATGAGATATACAGCATTATAACCTAGTTTTACTGTCTACTACTACAGAGTGCGTTAGCAACTATGGCATCTTACCTGTTAC
+
BABCCFFFFFFFGGGGGGGGGGGHHHHHHHHHHHHGGGGGHHHHHHHHHHHGGGGHHHHHHHGHHHGHHHHHHHHHHHHGHGGGHGHHHBFFHFFHHGHGEGHGGHHFGHHHHHHHEGBC@<<//--.111///.<0/./<.00..-:--..9000000000000090000000000;000090/;0;0000:///;////;///////9////////////-....///./////9//9/////9/9///
@M03495:530:000000000-LYBTV:1:1106:15323:26406 1:N:0:GCCCAGTG+AATTGCGG
GTCAGCATGTGAGCTTTGGTCCAGCCTGAGTCCTGGTTTATCAACGGCAAAATATAGATCGGAAGAGCACACGTCTGAACTCCAGTCACGCCCAGTGATCTCGTATGCCGTCTTCTGCTTGAAAAAAAAAAAAACCAAAAAAACAACGCAAACGACTATGCATGTAAACAACAGTCACATCTGTGTACTATAACACTCCAACAGTCGATCATTAACACCAAACTCTCATATACAGCAGTCGCCACAACTAT
+
BABBBFFFFDFFGFGGGGGGGGHHHGHHHHHHHHHHHHHHHHHHHGGGGGHHHHHHHHHHHGGGGHHHHHHHGHHHGHHHHHHHHHHHHGHGGGHEGHG4FHHGGHHHHGGGHGHHHHHHHHHHHHGGGDD@<-<...><.--<...-----...-.-0000000;9090.;./00:0000090009909000/////.///9./:.....///:/9/....:///://///99/9:.//.-.;..../;;
@M03495:530:000000000-LYBTV:1:1106:23296:26406 1:N:0:GCCCAGTG+AATTGCGC
GTCAGCATGTGAGCTTTGGAGTGAAATCTCTTGTCTTAAGGAATAAAGGAAAAAGATTCCGTCGGAGGCTCGGTGCTCTACAGGTTCAACCTTTGTACTCTATTATTGCCTCACATTCCATCTCTTGTGAAAATATATTTGATTGGCTTTTCTGCAGGTTGTTTGCCAGGACTTTCCAAGACCTCCACTAGAAAACACAATAAACTTTTTGGAAGCTGGACAACTATCTTCATTTTTCAGAAACAGTGAAC
+
BBBBCFFFFFFFGGGGGGGGGGHHHHHHHHHHHHHHHHHHHHHHHHHHHHHHHHGGHHIHHIHGGGGGGGHGGGGGHHHHHHHHHHHHHHHGHHHHHHHHHHHHHHHHHHHHHHHHHHHHHHHHHHHHHHFGHHHHHHHHHGHHGHHHHHHHHHHHHHHHHFHHHHHHHHHHHHHHHHGHHHHGHHHHHFHGGHHGHGGCGDGHGFHHHHGGGHHEGHFFGHHHHHHHHHGGGFGGGGGFFFFFFFBF0;0
@M03495:530:000000000-LYBTV:1:1106:16188:26407 1:N:0:GCCCAGTG+AATTGCGG
GTCAGCATGTGAGCTTTGGACTCCTGACTGGTTTATCAACGGCAAAATATAGATCGGAAGAGCACACGTCTGAACTCCAGTCACGCCCAGTGATCTCGTATGCCGTCTTCTGCTTGAAAAAAAAAAAGACCACAGCCGACGCTAGGTACTAATCGTTACCGGCGACAACTGCTCATAGGACATGCAGTGAATCAACAATAGTAACATAAGCTGATTCAGTGCCGTGTATGGATGTAGATGATGGTTCAGAT
+
BBABBFFFFDFFGGGFGGGGGGHHHHHHHHHFGHHHHHHHGGGGGHHGHHHHHHHHGFFGHHHHHHGGHHHGHHHHHHHHHHHHGHFFGHGGGG4FGHFFGFHHGGGHGHFHGHHHCHHHHGG//>>//?<0/<0F/-->>-....0=000<00..:;.0.------99//000000000//000009///;/;///9/9/9//9/9:/;////9/9//////-.-..//./99//////9/9///9/;//
@M03495:530:000000000-LYBTV:1:1106:18036:26411 1:N:0:GCCCAGTG+AATTGCGG
GTCAGCATGTGAGCTTTGGACAGGGAGGGTGGTTTATCAACGGCAAAATATAGATCGGAAGAGCACACGTCTGAACTCCAGTCACGCCCAGTGATCTCGTATGCCGTCTTCTGCTTGAAAAAAAAAAAAAACTAAAACACAAGGAGTACAACAGCTTTGTTACCCGAGTCGCTAACAAAGACTGTACTCAATACCAGCGCGACCGTACACTGTGATCACCGATACACACTCGTAGTTCTCGATTCGATCTA
+
CBCCDFFFFFFFGGGGGGGGGGGGGDFGGBFFGGHHHHHHHGGGGGHHHHHHGHHHHGGGGGHHHHHHGHHHGHHHHHHHHHHHHGHGGGHHHHGDGHHGGHHHHGFGHGHHFHHHHHCHHHGDGGAA-<<.00000<......:.;/00;:./.:0;00/0;0/.--;/--.../00.///000900000000000.-------....0;0:00;00//.----000./9....;0000.0;;0.00..0
@M03495:530:000000000-LYBTV:1:1106:17452:26417 1:N:0:GCCCAGTG+AATTGCGG
GTCAGCATGTGAGCTTTGGAGTGAAATCTCTTGTCTTAAGGAATAAAGGAAAAAGATTCCGTCGGAGGCTCGGTGCTCTACAGGTTCAACCTTTGTACTCTATTATTGCCTCACATTCCATCTCTTGTGAAAATATATTTGATTGGCTTTTCTGCAGGTTGTTTGCCAGGACTTTCCAAGACCTCCACTAGAAAACACAATAAACTTTTTGGAAGCTGGACAACTATCTTCATTTTTCAGAAACAGTGAAC
+
CCCCCFFFFDFFGGGGGGGGGGHGHHHHHHHHHHHHHHHHHHHBGHHHHHHHGHGGHHHGGGHGCGGGGHFCGFGGFGGHHHHGHHGHHHHGHHHHHFHHHHHHHHHHHHHHHHHHHHHHHHHHHHHHHHHFHHHHHHHHHGHHFAGHGHHHHHFFFHHHHCHHHGHHHHHHHHHHGFHHGHHHGHHHGHHFDGBGHHHEHHGBGHHGFFFCGFCGHHHAFHHGHHCGHGFFFBFGGBFFF9CFGGF09C0
@M03495:530:000000000-LYBTV:1:1106:19201:26427 1:N:0:GCCCAGTG+AATTGCGG
GTCAGCATGTGAGCTTTGGTTTATCAACGGCAAAATATAGATCGGAAGAGCACACGTCTGAACTCCAGTCACGCCCAGTGATCTCGTATGCCGTCTTCTGCTTGAAAAAAAAAAAATGGAATCACAATTAGACCTCGTGTCACGAGAATCGTCGGCTGTTGTCAATTGGATGTGATGGAGTGATTGTGACAGATCTGTGGCCGCAGCTGTTAGATAGATCAAGGCTCATATGATCACGTCGGAGCAAAGTC
+
CBCCDFFFFFFFGGGGGGGGGGHGHHGHGGGGGHHHHHHHHHHHGGGGHGHHHHHGHHHGHHHHHHHHHHHHGHGGGHGGHGDGHHGGHHHGGGGFGHHHHHHGHHGHHGGG?/>/02222@1111111?111111/<.<<11..-..00.<.-<-.:<C0/0000000<00000:00/:0.00<0<00000/0<:000/<.-----/<0<00<0000:00<0090.000:00000/...-----./:/<<
@M03495:530:000000000-LYBTV:1:1106:8612:26427 1:N:0:GCCCAGTG+AATTGCGG
GTCAGCATGTGAGCTTTGGAATTAGTAAATTCGTTGACGACAGAAGGAGCAAGATAACGACCACAGGGAGGGTGGTTTATCAACGGCAAAATATAGATCGGAAGAGCACACGTCTGAACTCCAGTCACGCCCAGTGATATCGTATGCCGTCTTCTGCTTGAAAAAAAAAAAAAAAAGAGCAAACGGCTGAAATCCAATCACAAGACAGGATCTACTATGACAGACTTTGCTATAACAAAAAAAGTTGAGGG
+
BBBBBFFFFFFFGCFGGGGFGFHHHFGHHHHHGHHHHFEGGEGFGGHHHHGHFGHGFHGFGFGHHHHGEEEG?BEBFHHHGHFHGFGGGHHHGHHFHHHHGGFGHGHHFHHGFHHGHGHHHBCGGHHFGFGGGHGFHG1?1?FHGHFFDGCAF1=F1FBGGCHHFCCGDG-----;....9/9;9:--;A//:/9/////9/B.../..9/9////;;//////;///:9B///////:..--./////..
@M03495:530:000000000-LYBTV:1:1106:23533:26439 1:N:0:GCCCAGTG+AATTGCGG
GTCAGCATGTGAGCTTTGGTCCAGCCTGAGTCCCTGGTTTATCAACGGCAAAATATAGATCGGAAGAGCACACGTCTGAACTCCAGTCACGCCCAGTGATCTCGTATGCCGTCTTCTGCTTGAAAAAAAAAAACATATGATAATAAGTAATCATTCCTGTCACATACGAAAGTTTGAAATGTTGATCTCGTGTACAGATGGTTCATTAGATTCTACAGATTATAATGATCATGGTTGTTTCACTGGATACT
+
AAABAFFFFBDFGGGFGGFGGFGHGGGHHHHHHHHHHGHHHHGHGHGGGGGH2FGGHHHFHGGGGGFHHHHHHGGEGGHHHHFHHFHHHHGGFGGHFHHH4FGGCEHGEHGGGHGHHFGHGH0FGFAB?><////1111111111>11111>=<1F111>100==00..<..00000000;00000000.:..:000000/0;90;;000000000000000000;000000900;....9////.///;9
@M03495:530:000000000-LYBTV:1:1106:21385:26451 1:N:0:GCCCAGTG+AATTGCGG
GTCAGCATGTGAGCTTTGTTCCAGCCAGAGCCCTGGTTTAACAACGGCAAAATCTAGATAGGAAGAGCACACGCCTGAACTCCAGTCACGCCCATGGATCTCCCATGCCGTCTTCTGCTTGAAAATAACAAAAACACAATACACAAGGAGAGGCGGGTTGTACGACTAGTAAAGAGGTTATACACATTGATTGTTATTAGTGTACGTACTGATGAATGGTGACACAAGCTATAGATCACAAGCAAAGAGCA
+
>111>FF1F@FFG111BABBBBFGAA000A000BBFFHHH211BFEGGEEFFHA2DBAD21BFEGH0GB0AFE//>C01BF1B1B2BB@/0?/?B0B1@11210>101B>>ECFBG1B1B<BB111<<1110</?/0//1111@1/0?0/////<---.-.00....:/000:00/.//00090000000090090000000000:/0..0000;0////9////----////;///////---////--/
@M03495:530:000000000-LYBTV:1:1106:18224:26455 1:N:0:GCCCAGTG+AATTGCGG
GTCAGCATGTGAGCTTTGGAGTGAAATCTCTTGTCTTAAGGAATAAAGGAAAAAGATTCCGTCGGAGGCTCGGTGCTCTACAGGTTCAACCTTTGTACTCTATTATTGCCTCACATTCCATCTCTTGTGAAAATATATTTGATTGGCTTTTCTGCAGGTTGTTTGCCAGGACTTTCCAAGACCTCCACTAGAAAACACAATAAACTTTTTGGAAGCTGGACAACTATCTTCATTTTTCAGAAACAGTGAAC
+
AAAABFBDFDFFFGGGGGGGGGGHHHHHHHHHHHHHHHHHHHHHGHGHHGHHHHGGHHHHGFGGGGGCGHHGGGGFHHHHHHHHHHHHH4EGHHHFHFHGHHHHHHHHHHHHHHHHHGHHHHHHHHHHHHHHHHHGHGHHHHHHHEHFHHHHGHHHHHHHFCGHHHHHGHHHHFGHGH?GHHHHHHFHHHH<GHFGHHH<GD<GHBGHHHGGGHFEHHCACFF:GHCCHHGGGGGGGFFFFFGFFB0;000
@M03495:530:000000000-LYBTV:1:1106:21229:26465 1:N:0:GCCCAGTG+AATTGCGG
GTCAGCATGTGAGCTTTGGTCCAGCCTGAGTCCCTGGTTTATCAACGGCAAAATATAGATCGGAAGAGCACACGTCTGAACTCCAGTCACGCCCAGTGATCTCGTATGCCGTCTTCTGCTTGAAAAAAAAAAAACAAACATATAACATACTTCAGTATCCATCTCTACGATCAGATACAATGACTATTACCCATTCAGCTCTGTGATCATATCACAATATGTTGCCACAAGACTCTCTTTCTCTACACGAC
+
CBBCBFFFFFFFGGGGGGFGGGHHHGHHHHHGHHHHGHHHHHHHHHGFGGGHHHHHGHHHHGGGGGHFGFHHHGHHHGGHHHHHHHHHHHGGGGGEFGHHHGEHFFHHHHGEEHGHHFHHHHHHDHHGCGCB///..0>011111<111100=0000000<00=<000.:::.0<;000:0000000;C00/0/00;090/000;0009009;0009;0000000000...//;////////99////.--
@M03495:530:000000000-LYBTV:1:1106:9988:26471 1:N:0:GCCCAGTG+AATTGCGG
GTCAGCATGTGAGCTTTGGGGAGGGTGGTTTATCAACGGCAAAATATAGATCGGAAGAGCACACGTCTGAACTCCAGTCACGCCCAGTGATCTCGTATGCCGTCTTCTGCTTGAAAAAAAAAAAAAAACACAAAAACCGTGGTCAATAAAATCTACATCAACACACATATAGTGAGTAATTGATAATCATGAGCGCATATACTATATTCACAGAATCGCATCGTATAATCTAACTAGTTGAAACTTCTCTG
+
BACBCFFFFFFFGEGGGGGGGGGGGFFGFGHHHHHHHGGGGGHHGHHHHHHHHGGGGHHHHHHHGHHHGHHHHHHHHHHHHGHGGGHHHEFBHHGFGHHHHGGGHGHHHHHHHGHHHHGGGDG<<--<..<<C..:.;-:.-:0000000;;000000000/0...9009;00000;00090000000900000---.:000009000000000900;..:-.../9090000090000900000000000
@M03495:530:000000000-LYBTV:1:1106:12991:26479 1:N:0:GCCCAGTG+AATTGCGG
GTCAGCATGTGAGCTTTGGTCCAGCCTGAGTCCTGGTTTATCAACGGCAAAATATAGATCGGAAGAGCACACGTCTGAACTCCAGTCACGCCCAGTGATCTCGTATGCCGTCTTCTGCTTGAAAAAAAAAAAAAACATAAATTTGACATCATAATACTAATTAGGACATATACTTGTGTAATATGTGAACAAGCTAGTATCAAGTGCATTACATGAGGTGTTACACCTGTGAAATGCTACACATCAGTGTG
+
BABCCFFFFDFFGGGGGGGGGGHHGGHHHHHHHHHHHHHHGHHGHGGGGGHHHHHHHHHHHGGGEHHHHHHHGHHHGFHHHHHHHHHHHEHGGGHGHHD4FGHGGHHHHGGGHGHHGGHHHHHHFHGGGC@<@<-.><11100000=000<00<0=00=000:000//0000;000;0/0000;000;000/;./0:;0;0;;000090000;000://.;.0///9//////9//:B///./:://;///
@M03495:530:000000000-LYBTV:1:1106:19370:26480 1:N:0:GCCCAGTG+AATTGCGG
GTCAGCATGTGAGCTTTGGACTCCTGACTGGTTTATCAACGGCAAAATATAGATCGGAAGAGCACACGTCTGAACTCCAGTCACGCCCAGTGATCTCGTATGCCGTCTTCTGCTTGAAAAAAAAAAAAGAAAAAGAAATCGAAAAAATTAACATTATGTTGCCGAGAAATGAAGTAACAGAAATCAATTGACAGATGAGTAGTGCGAATAGGAGAGCTAATTTAACTAGACACGCCTCACTAGAAGACATG
+
CCCCCFFFFFFFGGGGGGGGGGHHHHHHHHHFFHHHHHHHGGGGGHHHHHHHHHHHGGGGHHHHHHHGHHHGHHHHHHHHHHHHGHGGGF@FFB@4FHFEHHHGGGGHGHHHHHHHHHGFFCCDGCBC//=000..<011.00>-.<.00=000000000000--=@E0000000;0000/0;000;0;00000/000090009;-C--.000/...9;00:0000000090/.-...0.0000:00//;0
@M03495:530:000000000-LYBTV:1:1106:12129:26534 1:N:0:GCCCAGTG+AATTGCGG
GTCAGCATGTGAGCTTTGGTCCGCCTGGTTTATCAACGGCAAAATATAGATCGGAAGAGCACACGTCTGAACTCCAGTCACGCCCAGTGATCTCGTATGCCGTCTTCTGCTTGAAAAAAAAAAAAAAAAAAAACAGTGACATGAATGAGTATCCGCACAACGAAAAAAACACTTGCGATAAGCACAGCCACAAAGCATCGCGACATCGACTGCAGATGACTGAATCGACCGAACTACAGTCAAAGCACAAT
+
CCCCCFFFFFFFGGGGGGGGGGGGGGHHGHHHHHHHHGGGGGHHHHHHHHHHHGGGGHHHHHHHGHHHGHHHHHHHHHHHHGHGGGHHHFH4FGGFGHHHHGGGHGHHHHHHHHHHGHEGG/B</<-------.;/000000000;0000000:..---/.-:..-.--...00009-...00;///...:...//000..----.0./:../00000000000;0.:-----:.00000::0:0/0///0
@M03495:530:000000000-LYBTV:1:1106:15269:26571 1:N:0:GCCCAGTG+AATTGCGG
GTCAGCATGTGAGCTTTGGAGTGAAATCTCTTGTCTTAAGGAATAAAGGAAAAAGATTCCGTCGGAGGCTCGGTGCTCTACAGGTTCAACCTTTGTACTCTATTATTGCCTCACATTCCATCTCTTGTGAAAATATATTTGATTGGCTTTTCTGCAGGTTGTTTGCCAGGACTTTCCAAGACCTCCACTAGAAAACACAATAAACTTTTTGGAAGCTGGACAACTATCTTCATTTTTCAGAAACAGTGAAC
+
BABBBFFFFFFFGGGGGGGGCGFGFDGHHHHHGGGHHHHHHFHHHHHHHBGGEGGGGHHHHHHGG?EEEHHGEGGGHHHFGGEFHHHGHHHHGHHHHHHHHHHHEHHHHHHHHHHHHHHHHHHGGHHHHD?GFFDGGHHHHFHHG0FFGFHHHHHHHHHHHEHFHGHHGAHHHHGHGHHHEHHHHHFHHHHHFHHHGHHEGD<<<0GHHHF@CHFEHFCCGFHFGHGFFGGGGGGGGGGFF0/FFGFFCGF
@M03495:530:000000000-LYBTV:1:1106:10816:26580 1:N:0:GCCCAGTG+AATTGCGG
GTCAGCATGTGAGCTTTGGAGTGAAATCTCTTGTCTTAAGGAATAAAGGAAAAAGATTCCGTCGGCGGCTCGGTGCTCTACAGGTTCAACCTTTGTACTCTATTATTGCCTCACATTCCATCTCTTGTGAAAATATATTTGATTGGCTTTTCTGCAGGTTGTTTGCCAGGACTTTCCAAGACCTCCACTAGAAAACACAATAAACTTTTTGGAAGCTGGACAACTATCTTCATTTTTCAGAAACAGTGAAC
+
A3A>AFFFFBFFGGGFFDCFGGHGG5FFHBGGFHHGHHDGF33FFEFGFEH3FFEFBGGHGBF000AEEGGGGEEEHHHFH4GHHGHHFGEFFFGBE4FGHHHFFHHBB?FBFEHGHHF2BFHHHHHFGF?F1FGGEHHHH2FGHGGHAGGFGGGGCGHHFEHG0FGHBAGHHHHHFHF0.CHHHHHHG/C<0CCH.:.C:00:<GHFHHG@/099CFF.CB9ECFFCFG0FGFGFFGG090//:9;F99/
@M03495:530:000000000-LYBTV:1:1106:19262:26609 1:N:0:GCCCAGTG+AATTGCGG
GTCAGCATGTGAGCTTTGGACTCCTGACTGGTTTATCAACGGCAAAATATAGATCGGAAGAGCACACGTCTGAACTCCAGTCACGCCCAGTGATCTCGTATGCCGTCTTCTGCTTGAAAAAACACAAAAAAAAAATTCCGGAATGAACAAGAGTACGATTTGAAATAATAGGACATACAACAGAGAAAGGAAAGAAGTCAACATGAAACATCAAGATACGAGCGACGACAGAAGAACAGATAACAGGTCGG
+
BABBBFFFFFFFGGGGGGG4FGHHHHHHHHHHHHGHHGHHGGGGEHHHHHHHFHHHGGGGHHHHHHHGHHHGHGHHHHHHHFHHGHGGGHFHHF4FGHFFHHHHGGGHGHHHHHHHGHHHHG/?0//00?/<>/>01?10-.-<11<1<0//.=0<<....000<00000000/:00000/.///////.9//.9./0000;0//0000/00;000000..9---------//://9/////9///.//--
@M03495:530:000000000-LYBTV:1:1106:12269:26616 1:N:0:GCCCAGTG+AATTGCGG
GTCAGCATGTGAGCTTTGGTCCAGCCTGAGTCCTGGTTTATCAACGGCAAAATATAGATCGGAAGAGCACACGTCTGAACTCCAGTCACGCCCAGTGATCTCGTATGCCGTCTTCTGCTTGAAAAAAAAAAAACAAGCAAGCACCCCGGGCAGTACCTGGAGGGTATTTCTAGTATCTATTATAATGGGCACAGCTACTACAACACGTCCCGTAACAGTCGAGTACCAGCATCAGTAGGCCATTCCAAGTA
+
AAABAFDFFFFBGGGGGGGGGGHHHEHHEHGHHHGHHHHHHHHFHGGG2EEFGFHFHHHHGEEFEGGHHHHHGHHHGEGHHHHHHGHHHEGFG?GFG3BFFGFGGFHHBEGGHGHFFHHHHH3?DG//CG//<//>0<0>0<0<.E-<---:C/000<C.C..-./09000;90;00;009B0B00;0../.9/9000CB0/0/.....9.-.-..//9/9.;;.////../9/;////;/./9://9//;
@M03495:530:000000000-LYBTV:1:1106:11512:26626 1:N:0:GCCCAGTG+AATTGCGG
GTCAGCATGTGAGCTTTGGTCCAGCCTGAGTCCTGGTTTATCAACGGCAAAATATAGATCGGAAGAGCACACGTCTGAACTCCAGTCACGCCCAGTGATCTCGTATGCCGTCTTCTGCTTGAAAAAAAAAAACATATCTCCCTTTCCTTCGTTTTCATCTCGTTTATTATTGTTTCCTTTTCTATTTTGTATACTCTTCTCTACCACCATATTGCATATTCTCTCTGCTCTTAATTATCACTCTTCATTCT
+
BAB@BFFFFFFBFFGGGGGGGGHHHGHHCGHHHHHHHHHHHHHHHGGGGGHHHHHHHHHHFEBFGHHHGHHHGHHHGHHHHHHHHHHHHGHGGGGGHHGFHHHGGHHGHGGGHGHHGHHHHGFHHHGGGC@<//1?1111<0011=1111<<0..1=0000...<.0<00==00/000;00000000;0:;00000;0000000000..9000000000;00;;9000000;000090//;////////9/
@M03495:530:000000000-LYBTV:1:1106:17951:26629 1:N:0:GCCCAGTG+AATTGCGG
GTCAGCATGTGAGCTTTGGATGGTTCTGGTTTATCAACGGCAAAATATAGATCGGAAGAGCACACGTCTGAACTCCAGTCACGCCCAGTGATCTCGTATGCCGTCTTCTGCTTGAAAAAAAAAACAAATAAACCAAATCCACGAACTAAAATATCAACAGAGAACAACCAAATGATGAGCATAATTCAATGAACACGACCAAGGACCGTGACGATAAAGTTAAGCTGACACACAACATGCCGAATAGCCGC
+
BBBBBFFFFFFFGGGGGFGGGGGGGHHHHGHHHHHHHHGGGGGHBGHHHHHHHHGEFGHHHHHHHGGGHGHHHHHHHHFHHHEHGGGHCCGHFDGFFFHHHGGFGHGHHGHHHHHHHHHGECD@//F022@210///1?111/-<<.11>11111>1/0////<</<.....:00;GH0C000;00;0000<000/.:---......-...9;.;../////9////;.//....:.//;;---..:/9.-
@M03495:530:000000000-LYBTV:1:1106:11137:26636 1:N:0:GCCCAGTG+AATTGCCG
GTCAGCATGTGAGCTTTGGAGGGAAATCTCTTGTCTTAAGGAATAAAGGAAAAAGATTCCGTCGGAGGCTCGGTGCTCTACAGGTTCAACCTTTGTACTCTATTATTGCCTCACATTCCATCTCTTGTGAAAATATATTTGATTGGCTTTTCTGCAGGTTGTTTGCCAGGACTTTCCAAGACCTCCACTAGAAAACACAATAAACTTTTTGGAAGCTGGACAACTATCTTCATTTTTCAGAAACAGTGAAC
+
AAAAAFFFFFFFGGGGGGFGG2EFHHHHHHHGHHHHHHHHHHHGHHHHGHHHHHGGHHGHGFGGFGFGGHHGGEGGHHHHHHHHHHHHBDHGFHFGBGHHHHHHHHHHHHHHFHHHHHHGHFHHHHHHE4DFFGHHHHHHHHHFGAGFHHHFHGHHHGHHF/FHGHHHHEEHFHHHGD>GFFGHHHFGGFC1<DGCGFEFHH<DHHHHHCGCF0C.GGGHGEG?/CBFGFGGGGGGGGGF09FBFB;90;0
@M03495:530:000000000-LYBTV:1:1106:22471:26676 1:N:0:GCCCAGTG+AATTGCGG
GTCAGCATGTGAGCTTTGGTCCAGCCTGAGTCCTGGTTTATCAACGGCAAAATATAGATCGGAAGAGCACACGTCTGAACTCCAGTCACGCCCAGTGATCTCGTATGCCGTCTTCTGCTTGAAAAAAAAAAAAAACAGTCTTAATGTTGCTTCTGGAATACATTCACATATCACCCTACATAGCAATATTCGACAACACGAAATGTGTCGCCATATTACGTAGTATAACTGTCATAGATACTAGATAAACC
+
CCCBCFFFFBFFGGGGGGGGGGHHHGHHFFAGHGHHHHHHHHHHHGGGGGHHHHGHHHHHA1BBEFHHHHHHGHHHEHHHHHHHGHHHH>GGGGGFHHHBFFHFGHGHHEGGGFGHHHHHGH3EGFGGC/</<--.>01110000000000000000/00;00000:0;000:0/.././000/00:9000/0..-...9-...0;000..:../////./;..//////:;/////9/9////////9//
@M03495:530:000000000-LYBTV:1:1106:19928:26692 1:N:0:GCCCAGTG+AATTGCGG
GTCAGCATGTGAGCTTTGGTCCAGCCTGAGTCCCTGGTTTATCAACGGCAAAATATAGATCGGAAGAGCACACGTCTGAACTCCAGTCACGCCCAGTGATCTCGTATGCCGTCTTCTGCTTGAAAAAAAAAAAAAAAAAAACACAACACACACAAACGCGAACATCCTGAACTTGAGATAAGATGATTAGAACGTAGAGAAAAACACATAGTTCACTAAGTGTAGCACGCTCTATTACCATATAGACTCAC
+
BABBCFFFFFFFGFGGGGGGGGHHHGHHHHHHHHHHHHHHHHHHHHGGGGGHHHHHHHHHHHGGGGHHHHHHHGHHHGHHHHHHHHHHHHGHGGGHGHHH4GHHGGHHHHGGGHGHHHHGHHHHHHHGGGGG@/-<-----.....;...;.......----;-;9/000000;0;0;9009000000;0000.....0000/....:000;0000000000;0000;--:..000000000000000000
@M03495:530:000000000-LYBTV:1:1106:20878:26719 1:N:0:GCCCAGTG+AATTGCGG
GTCAGCATGTGAGCTTTGGTCCAGCCTGAGTCCTGGTTTATCAACGGCAAAATATAGATCGGAAGAGCACACGTCTGAACTCCAGTCACGCCCAGTGATCTCGTATGCCGTCTTCTGCTTGAAAAAAAAAAAACAAACAAGACTGAATGCTGATCGATCGATGGAACAAAAGGTAGCTCAGATAATGGTACAGTAGTATACTGCCGGATCCAGTTGTTGTATCTAGCACAGTGAGCAGACAGCTGTAATGG
+
CCCCCFFFFBFFGGGGGGGFGGHHHGHHHHHHHHHHHHHHHHHHHGGGGGHHHHHHHHHHGEFGGHHHHHHHGGHHGHHHHHHHHHHHHEHGGGHFGFBFHHHGGHHHHGFGHGHGHHHHEHGFHHGG/B<@</?.0.0.00011<11F0000<0....-..0./0///../.00:/0009000000000000;0000000000/:--.;///////..//////////////://///.9/.////:///
@M03495:530:000000000-LYBTV:1:1106:9005:26738 1:N:0:GCCCAGTG+AATTGCGG
GTCAGCATGTGAGCTTTGGAGTGAAATCTCTTGTCTTAAGGAATAAAGGAAAAAGATTCCGTCGGAGGCTCGGTGCTCTACAGGTTCAACCTTTGTACTCTATTATTGCCTCACATTCCATCTCTTGTGAAAATATATTTGATTGGCTTTTCTGCAGGTTGTTTGCCAGGACTTTCCAAGACCTCCACTAGAAAACACAATAAACTTTTTGGAAGCTGGACAACTATCTTCATTTTTCAGAAACAGTGAAC
+
BABBBFFFFFBFGGGGFGGFGBFHHHHHFHFGHGGFHHCHHFHHGHHGFHHHFGGGHFHHGBFFGEAEGFHCGEEGHHHHGHFHEGHHFGHGFGHGFHHFHHHFHHHFFFGHHHHHHHHGHGFEHHF?GFFHEGGGHGGGHHHGGHF2FFFHFFBDHHHHF?FFFHHHEGHFHHHFDHFGEFBBGEGCGFF1=FFFHHHEGD<=DGHHHDGFHFGGHFCCGHHE/GCCG;CFFFG0FFGF0CFFGF0F0;0
@M03495:530:000000000-LYBTV:1:1106:14046:26832 1:N:0:GCCCAGTG+AATTGCGG
GTCAGCATGTGAGCTTTGGAGTGAAATCTCTTGTCTTAAGGAATAAAGGAAAAAGATTCCGTCGGAGGCTCGGTGCTCTACAGGTTCAACCTTTGTACTCTATTATTGCCTCACATTCCATCTCTTGTGAAAATATATTTGATTGGCTTTTCTGCAGGTTGTTTGCCAGGACTTTCCAAGACCTCCACTAGAAAACACAATAAACTTTTTGGAAGCTGGACAACTATCTTCATTTTTCAGAAACAGTGAAC
+
AA@AAFBFFBFFFFFGGGF1FBGHHFGEFEBEG1FFGHGHHFHHHGHHFHHGHFCEFHDFF1FEGGGC?HHGGGFGHFGHFHHHHHFFE1GGHGHF@D2FGFHHHHFHHF1FGFHFGHHGHHHFHFHHFB2B1FGFHGHHHF2GF0<GCB<>G2GFHHC1F<GFGHFGBGEGFHHG<<1<FCCGG.<CGGCFF=<<C.CCHB<<DGDGBGCGHE:CGGFGHEHAFH0:;0FBFBFBFGGFGBBFGFC9090
@M03495:530:000000000-LYBTV:1:1106:8537:26833 1:N:0:GCCCAGTG+AATTGCGG
GTCAGCATGTGAGCTTTGGAATTAGTAAATTCGTTGACGACAGAAGGAGCAAGATAACGACCACAGGGAGGGTGGTTTATCAACGGCAAAATATAGATCGGAAGGAGCACACGTCTGAACTCCAGTCACGCCCAGTGATCTCGTATGCCGTCTTCTGCTTGAAAAAAAAAAACAATAACATACGTCAGCACGAGACGCCGTGGTTCATCAGTGAATCTACACGTATGCGTTCACATCCACATATCATACTT
+
CCCCCFFFFFFFGGGFGGGGGGHHHGHGCGHHGHHHGHG2EGGHGFHFHHHHGHHHHHGGGGGHHGGGCEGGEFGGGGHHHHHHGGGG/0GFGHGHHHHHGGGGGGHHHHGHGHHHGHGHHHHHGGGHHGGGGGHFHFF1GHGFGBGHHG<CHAGHGHHHGCFG0GGGG:@B...00000000.0...00.-.-...-9----..0000000000000000/../0/0....00000/0000000000000
@M03495:530:000000000-LYBTV:1:1106:9050:26893 1:N:0:GCCCAGTG+AATTGCGG
GTCAGCATGTGAGCTTTGGAATTAGTAAATTCGTGTTGACGACAGAAGGAGCAAGATAACGACCACAGGGAGGGTGGTTTATCAACGGCAAAATATAGATCGGAAGAGCACACGTCTGAACTCCAGTCACGCCCAGTGATCTCGTATGCCGTCTTCTGCTTGAAAAAAAAAAAAAAGTAATGATAACACAAGCACTCTCATACAATACTCAGACCGCTACTAGTACCACTTACTAACAGCTCAGCTTACAC
+
BBBBBFFFFFFFGGGGGGGGGFHHHGHHHHHHGHGHHHHHGGGGGHHHHHHHHHHHHHHHEFFEGHHHGGEFGGBFFFGHHHHHHHGGGGGHHHHHHHHHHHGGGGHHHHHHHGHHHGHHHHHHHHHHHHGHGGGH?GFHDGHHFGGHGHGGGHGHHHFHHHHFDHHGG?@A?-:-.9000000://;/..;..:////:////9//://////.-----//////;////////:///.////////9//
@M03495:530:000000000-LYBTV:1:1106:22583:26936 1:N:0:GCCCAGTG+AATTGCGG
GTCAGCATGTGAGCTTTGGAATTAGTAAATTCGTTGACGACAGAAGGAGCAAGATAACGACCACAGGGAGGGTGGTTTATCAACGGCAAAATACAGATCGGAAGAGCACACGTCTGAACTCCAGTCACGCCCAGTGATCTCGTATGCCGTCTTCTGCTTAAAAAAAAAAAACAAAATGAATTGAACTTAATTCTTCGTACTCACAATAAATGATGCACTAAGAGACAAGAGAGCTGAATATATCGTTGTAT
+
BAABAFBFFDBDGFF4FGGFEGBGGGGHFHFHGCFFCGGCEEGGHHHFAGHHBHHHHFGFAEEGHHHGGFCGFA?EFGGHGHHHCE?EEHHHH3BEF3EG/EG?HHBCCGHCHHFFDGHFHHH2>F2GDF/@AH?GF11@F0FDB0BG-<CGEGHD11=0=000<@-:A--.9...0009090000000009000/..9.9//////////////:/9/;////.;........///;;/:///.....//
@M03495:530:000000000-LYBTV:1:1106:11269:26974 1:N:0:GCCCAGTG+AATTGCGG
GTCAGCATGTGAGCTTTGGAATTAGTAAATTCGTTGACGACAGAAGGAGCAAGATAACGACCACAGGGAGGGTGGTTTATCAACGGCAAAATATAGATCGGAAGAGCACACGTCTGAACTCCAGTCACGCCCAGTGATCTCGTATGCCGTCTTCTGCTTGAAAAAAAAAAATACGCTGGTGGGCTTCGCTTGGTCGCACATTTCGAACCCTAACATTGAACGAGCACACCTATGAACTCCAGTTCTAACCT
+
AABA345DDBFFCGGGGFGCDDGHHHGFBGGHGFGHHHGAEEGBFHFHHHHHHHFHHHFEGCEEHHGE11>@ECEFFHGHHHFHGCC@/FGGEFGFGHHE>//EGHGHGHHCHHGGHHHFFHHFGGHBDAFC?GGH1<1@DHF/GHFHGGCHE111FGBHAFB0C<-::--.00..;.-//99./.B-9..;.;;----;;//B...9-A..../////9/..9--..9./////;/////9///;///./
@M03495:530:000000000-LYBTV:1:1106:13633:26991 1:N:0:GCCCAGTG+AATTGCGG
GTCAGCATGTGAGCTTTGGTCCGCCTGGTTTATCAACGGCAAAATATAGATCGGAAGAGCACACGTCTGAACTCCAGTCACGCCCAGTGATCTCGTATGCCGTCTTCTGCTTGAAAAAAAAAAAAAAACATAAAAACTATACAGATAAAGATCACTACGTGACGTTATCTAAACAAAATTAGTCACTGATTAAGCTCGATGTCGAGATCTTGCACTCATCGACTACAACACAACTTTGTTTGTAAGTTGTA
+
CCCDCFFFFFFFGGGGGGGGGGGGGGHHHHHHHHHHHGGGGGHHHHHHHHHHHGGGGHHHHHHHGHHHGHHHHHHHHHHHHGHGGGHGHGHFHHHFGHHHHGGGHGHHHGHHGHFGFHGGGFF?//--..111110.01111<1111111<010/11/../.....<<1<C1101...<0::111<11<:11110:0.-/1.:..<..01111000/<110<-.-/000.<...0110<////11111111
@M03495:530:000000000-LYBTV:1:1106:8560:27019 1:N:0:GCCCAGTG+AATTGCGG
GTCAGCATGTGAGCTTTGGAGTGAAATCTCTTGTCTTAAGGAATAAAGGAAAAAGATTCCGTCGGAGGCTCGGTGCTCTACAGGTTCAACCTTTGTACTCTATTATTGCCTCACATTCCATCTCTTGTGAAAATATATTTGATTGGCTTTTCTGCAGGTTGTTTGCCAGGACTTTCCAAGACCTCCACTAGAAAACACAATAAACTTTTTGGAAGCTGGACAACTATCTTCATTTTTCAGAAACAGTGAAC
+
BCC@BFFFFFFFGGGGGGGGGGHHGHHHHGHHHFHHHHGHHFGHHHHHHGHHHEFGHHGHHHHGGGGGGHHGGGGGHHHHHHHHHHHHGGHHHHHGHHHHHGHHHHHHHHHHHHHHHHHHHHHHHGHHHFGHFFHGHHHGHHHGHHGHHHHHHHHGHHHHFAGHGHHHGHGHHHHHHHHHHHHHHHHHHHGG1GHFGFHEGGDGHGHHHHGGHHGHHHHGGFFFFFHFHCGGGGGGGGGGGFFFFFCF0;B
@M03495:530:000000000-LYBTV:1:1106:21365:27036 1:N:0:GCCCAGTG+AATTGCGG
GTCAGCATGTGAGCTTTGGAGTGAAATCTCTTGTCTTAAGGAATAAAGGAAAAAGATTCCGTCGGAGGCTCGGTGCTCTACAGGTTCAACCTTTGTACTCTATTATTGCCTCACATTCCATCTCTTGTGAAAATATATTTGATTGGCTTTTCTGCAGGTTGTTTGCCAGGACTTTCCAAGACCTCCACTAGAAAACACAATAAACTTTTTGGAAGCTGGACAACTATCTTCATTTTTCAGAAACAGTGAAA
+
BAAABFFFFBFFGBFGGBFFGGHHGCHBDHGFHDFHHHHHHGHEGHHHFGHFHHGGHHGFBBB0AEFCFHFG@BEFG5GHHHHHGH3FG4FFBGGGGH4GHFHGHFHHHDGFHHHGHB4?FGH3DFGGBBFFGHFFFFBHHHHGEHBFHHGGHHHHHHGHG?/<CGFHFEEAGHHBGFHFGF0FGECGHFHGGFFFGFEEBGGGHB<DFDFCGHGH0GFGHFH.CG0<0:0CBB0C0/BFFGGGGG=90;0
@M03495:530:000000000-LYBTV:1:1106:18463:27042 1:N:0:GCCCAGTG+AATTGCGG
GTCAGCATGTGAGCTTTGGAGTGAAATCTCTTGTCTTAAGGAATAAAGGAAAAAGATTCCGTCGGAGGCTCGGTGCTCTACAGGTTCAACCTTTGTACTCTATTATTGCCTCACATTCCATCTCTTGTGAAAATATATTTGATTGGCTTTTCTGCAGGTTGTTTGCCAGGACTTTCCAAGACCTCCACTAGAAAACACAATAAACTTTTTGGAAGCTGGACAACTATCTTCATTTTTCAGAAACAGTGAAC
+
BABBBFFFFFFFGGGGGFGGGGGHHHHHHHHHHHHHHHHHHHHHHHHHGHGHHHGGHHHHHHHGGGGGGHHGGEFGHHHHHHHHHHHHHHHHHHHHHHHGHHHHHHHHHHHHHHHHHHHHHHHHGHHHHGHHHHHHHHHHHHHHHGHGHHHHHHHHEHHGGCFHHHHHHHHHHHHHHHHHGHHHHHHHHHH1DDFF..GGH0<GGGHHFHGGHGBCHHHGHHGGFHGFHGGGGFGGFGGFGFGGGGBF000
@M03495:530:000000000-LYBTV:1:1106:8712:27056 1:N:0:GCCCAGTG+AATTGCGG
GTCAGCATGTGAGCTTGGGAGTGAAATCTCTTGTCTTAAGGAATAAAGGAAAAAGATTCCGTCGGAGGCTCGGTGCTCTACAGGTTCAACCTTTGTACTCTATTATTGCCTCACATTCCATCTCTTGTGAAAATATATTTGATTGGCTTTTCTGCAGGTTGTTTGCCAGGACTTTCCAAGACCTCCACTAGAAAACACAATAAACTTTTTGGAAGCTGGACAACTATCTTCATTTTTCAGAAACAGTGAAC
+
BBBBBFFFFFFFGGGG4AFCF2FGHHHHHHHHHHHHHHHHHHHHHHHHHFFHHHGGHHHHGBGCEAEEGHHGGGGGHHGHHHGHHHHHHHHHHHHHHHHHHHHHHHHHH3FGHHHHHFFHHHHHHHHGHGHHHHHHHHGHHHHHFACHHHHHFHHHHF0FGCGHHHFGFHGHHHFDGHDGHCFGHAFFGFF1>FHFFEHFHB<GHFHHHECGGFFHHHCGFBGEFFFGBCFFFGFGGGG0;;FFFFBFBB9
@M03495:530:000000000-LYBTV:1:1106:13055:27060 1:N:0:GCCCAGTG+AATTGCGG
GTCAGCATGTGAGCTTTGGAATTAGTAAATTTGTTGACGACAGAAGGAGCAAGATAACGACCACAGGGAGGGTGGTTTATCAACGGCAAAATATAGATCGGAAGAGCACACGTCTGAACTCCAGTCACGCCCAGTGATCTCGTATGCCGTCTTCTGCTTGAAAAAAAAAATAAATCGGGTTCACTCGCAAATAGACGTAAGAAGAATGTGGGTTAATGAAGTCAGCTGGCTAGGAACGCAAGCTGAGGTGC
+
ABBBAFFFFDFFGGGGGGGGGGHHHHHHCHGHHDGHHHGGGGGHFHGGH2GHHGHHHHEGGEFH1GGE1AEGBF@EFHHHHHHHGGFGG1FFHFHFGGHHGGGGFHHHHHHGGHHGHHHHHHHHHHHHGHGGGHGGF11@GCCEFHHHCDGAFGHHHHFHEHHGHGC?CC.00000.9-...0;009--.-0;090A:9..//////////....//9//////////.9./..9/;..-9-.///.././
@M03495:530:000000000-LYBTV:1:1106:17713:27064 1:N:0:GCCCAGTG+AATTGCGG
GTCAGCATGTGAGCTTTGGTCCAGCCTGAGTCCCTGGTTTATCAACGGCAAAATATAGATCGGAAGAGCACACGTCTGAACTCCAGTCACGCCCAGTGATCTCGTATGCCGTCTTCTGCTTGAAAAAAAAAAAAAAAATATTACAGAAGCATGACATGAAGTCACATACATCATACATGCATAATAACTCATCTCATATACCAACTGCTCGTCTGAACAGCTGTTTTAATGTAATATATAACAGACAACTT
+
BBBBBFFFFFFFGGGGGGGGGGHHHFHHHGHHGHHHHGHHHHHHHHGGGGGHHHHHHHHHHHGGGGHGHHHHHGGHHGHHHHHHHHHHGHGHGFDEFCGH4GGHGEHHHFE/>GFFHHGHGHGFHHFCCFCC@>--<-.00<=0=0=////00:/00<0<<00;0:000:90009000000000;0900000000000000000./9000.-.../////.//9//.////9//////:///://....//
@M03495:530:000000000-LYBTV:1:1106:15703:27134 1:N:0:GCCCAGTG+AATTGCGG
GTCAGCATGTGAGCTTTGGAGTGAAATCTCTTGTCTTAAGGAATAAAGGAAAAAGATTCCGTCGGAGGCTCGGTGCTCTACAGGTTCAACCTTTGTACTCTATTATTGCCTCACATTCCATCTCTTGTGAAAATATATTTGATTGGCTTTTCTGCAGGTTGTTTGCCAGGACTTTCCAAGACCTCCACTAGAAAACACAATAAACTTTTTGGAAGCTGGACAACTATCTTCATTTTTCAGAAACAGTGAAC
+
CBCCCFFFFFFFGGGGGGGGGGHHHGHHHHHHHHHHHHHHHHHHHHHHHHHHHHGGHHIHHFHGGGGGGHHGGGGGHHHHHHHHHHHHHHHHHHHHHHHHHGHEHHHHHHHHHHHHHHHHGHHHGHHHHHHHHHHHHHHHHGHH?FGHHHHHHHGHGHHFGDGHHHHHGHHHHHHFGHHGHHHHHHHGHHHFGHHHHGHEHHHHHEHHHHGCHGGEFFGHHHFEHHGHHCGGGGGFGGGGGCFFFG0C0B0
@M03495:530:000000000-LYBTV:1:1106:17399:27134 1:N:0:GCCCAGTG+AATTGCGG
GTCAGCATGTGAGCTTTGGAGTGAAATCTCTTGTCTTAAGGAATAAAGGAAAAAGATTCCGTCGGAGGCTCGGTGCTCTACAGGTTCAACCTTTGTACTCTATTATTGCCTCACATTCCATCTCTTGTGAAAATATATTTGATTGGCTTTTCTGCAGGTTGTTTGCCAGGACTTTCCAAGACCTCCACTAGAAAACACAATAAACTTTTTGGAAGCTGGACAACTATCTTCATTTTTCAGAAACAGTGAAC
+
CCCCCFFFFFFFGGGGGFGGGGHHHHHHHHHHHHGHHHHHFFF3GHHGHHHGHHGGHHHHHGHGGGGGGHHGGEGGHGHHHHHHHHHHHHHHHGGGGGHHHHHHHHHHHFGGHGHHFHHHHHHHHHHHHHHHHHHHHHHHHGGHHHHHHHHEHFGHBGFGGBGHGHHGHAHHHHHHFFFGFHHGGHHHHHH1FGCGFGF<D0DGHFHGFHCGHGHHHHGAHCGHHGGGHF0BFFFBFFGFFFFGGFBFBF0
@M03495:530:000000000-LYBTV:1:1106:11298:27162 1:N:0:GCCCAGTG+AATTGCGG
GTCAGCATGTGAGCTTTGGAGTGAAATCTCTTGTCTTAAGGAATAAAGGAAAAAGATTCCGTCGGAGGCTCGGTGCTCTACAGGTTCAACCTTTGTACTCTATTATTGCCTCACATTCCATCTCTTGTGAAAATATATTTGATTGGCTTTTCTGCAGGTTGTTTGCCAGGACTTTCCAAGACCTCCACTAGAAAACACAATAAACTTTTTGGAAGCTGGACAACTATCTTCATTTTTCAGAAACAGTGAAC
+
BBBBBFFFFFFFGGGGGGGGGGHHHHHHHHHHHHHHHHHHHHHHHHHHHHHHHHGFHHHHFBGFEGGGGHHGGFGGHHHHGHHHHHHHHHHHHHHHHHHHHHHHHHHHHHHHHHHHHHHHHHHHHHHHHHHHHHHHHHHHHHHHHHHHHHHHHHHHGHFHFDHHGGHHHGFHHHHHHHHFHHHHHHGHHGHFBGFGGHG.GB0GGHHHHHGGHFBEHHEFGHHHHHHHHHGGGGGGGGGFBFFBFFFFBB0
@M03495:530:000000000-LYBTV:1:1106:19308:27180 1:N:0:GCCCAGTG+AATTGCGG
GTCAGCATGTGGAGCTTTGGAGGTGGAGGCTCGAGTGGGGTTGACGACAGAAGGAGCAAGATAACGACCACAGGGAGGGTGGTTTATCAACGGCAAAATATAGATCGGAAGAGCACACGTCTGAACTCCAGTCACGCCCAGTGATCTCGTATGCCGTCTTCTGCTTGAAAAAAAAAAAAATGAGAATAGGTCATACCGTCACATCAGGTACACGAGACTGGCGCATAAGGTACAGCGCATGAAGCATATTA
+
CBCCCFFFFDFFGGGGGGGGGGGAGGHHGGHHGGGGGGHGEEGHHGGGGGHGHHHHGHHHHHHHHGGGGGHHHHGFEGG??E?FHHHHHHHGGGGGHHHHHHHHHHHGGGGHGHHHHGGHHHGHHHHHGHHHHGHGHGGGHCGHF0<GGEEGHEHGCDHEGHHFBHF.GFGHGG?D9::-.//////////:;////.;;..://///9;//;.--..//..;9-..///;/////---..//////9///
@M03495:530:000000000-LYBTV:1:1106:21759:27210 1:N:0:GCCCAGTG+AATTGCGG
GTCAGCATGTGAGCTTTGGAGTGAAATCTCTTGTCTTAAGGAATAAAGGAAAAAGATTCCGTCGGAGGCTCGGTGCTCTACAGGTTCAACCTTTGTACTCTATTATTGCCTCACATTCCATCTCTTGTGAAAATATATTTGATTGGCTTTTCTGCAGGTTGTTTGCCAGGACTTTCCAAGACCTCCACTAGAAAACACAATAAACTTTTTGGAAGCTGGACAACTATCTTCATTTTTCAGAAACAGTGAAC
+
AAAAAFFFFDFFGGBAFAEGFGHHHFGHHHHHF1FGHHGFCHHHHHHF1GGHHHGGHGHHBBBEAEEGGHHGGEGGHHHHHHFG1FHGBBFGHHHGHHHHHHHHHHHHHFGHHHHHHHHHHFFDGHHGGHFFGFHHGBFFF2FFHG01BGB2>>GGHHHGFCFFBFHHGFHHHHHHDHFH0GHGHEHBGHGB1>0<.<C.<0<DDGHGGFGGB0:.<GCCGHHEGHCCG:FFGFFFGGEC09;C/9;B;FB
@M03495:530:000000000-LYBTV:1:1106:14072:27215 1:N:0:GCCCAGTG+AATTGCGG
GTCAGCATGTGAGCTTTGGTCCAGCCTGAGTCCTGGTTTATCAACGGCAAAATATAGATCGGAAGAGCACACGTCTGAACTCCAGTCACGCCCAGTGATCTCGTATGCCGTCTTCTGCTTGAAAAAAAACAACTCTTATGGCCCAGCCTGGATCGTGCTCAATGCCATCAAGTTCACTTCCTAAACGTACAGATTTCAACCCACATTCTGGTTCAGACCAAAGGTTCGTTAACGGATGCAATACTTTAGCC
+
ABAAAFDFFDF5G4BGGEFGECGHGCGFHHFG4GFFGHFGHHGHHECGEAGHHGHHHFFDA1EGDHAEFCCGGHHGFHHHHHFHFFFEH1?F@EG@GH44B@FFECH43E>>?F4FGFEDBF?F3FD///?/<1111@211/0/??0<0?/01<.00>.11>F1>000/<0000000=0000D00:...;.00000;0F0:...9C;B00:090009/.C..//000-9/../.-..-./////99/////
@M03495:530:000000000-LYBTV:1:1106:14534:27235 1:N:0:GCCCAGTG+AATTGCGG
GTCAGCATGTGAGCTTTGGAGTGAAATCTCTTGTCTTAAGGAATAAAGGAAAAAGATTCCGTCGGAGGCTCGGTGCTCTACAGGTTCAACCTTTGTACTCTATTATTGCCTCACATTCCATCTCTTGTGAAAATATATTTGATTGGCTTTTCTGCAGGTTGTTTGCCAGGACTTTCCAAGACCTCCACTAGAAAACACAATAAACTTTTTGGAAGCTGGACAACTATCTTCATTTTTCAGAAACAGTGAAC
+
CABCCFFFFFFFGGGGGGGGGGHHHHHHHHHHGHHHHHHHHHHHHHHHHHHHHHGGHHHIGFGEGGEGGHHGGFGGHHHHHHHHHHHHHHHHHHHGHHHHHHHGHHGHHHHHHHGGHHHHGHHHHGHHHHHHHHHHHHHHHHHHHCGHFFGHHFHGHGGDFDEGEFHHHGHHFGHHHHGFFGGFHHGHGHHFGHHFHFE<DHFHGHHHHGGFHGGEEFCGGEHFFH<GF0CFG9FFGEFGG;CFFF0;;B9
@M03495:530:000000000-LYBTV:1:1106:10917:27257 1:N:0:GCCCAGTG+AATTGCGG
GTCAGCATGTGAGCTTTGGTTTATCAACGGCAAAATATAGATCGGAAGAGCACACGTCTGAACTCCAGTCACGCCCAGTGATCTCGTATGCCGTCTTCTGCTTGAAAAAAAAAAACACAACAACCTTCACTAAATCACTGCTCGCACTTCTGATCCTAACATATAACGACATCCACGACGTACGATTCTCTAAGCTATCATAGCCATCCACACTACTGACACATCTGATAGCAGTATGACGTACCGTCAAA
+
BBBCCFFFFFFFGGGGGGGGGAHHHHHHGGGGGHHHHHHHHHHHGGGGHHHHHHHGHHHGGHHHHHHHHHHHGHGGGGFHBG@GHHGGHHHHGEGHGHHGFHFHHHHHGGGGCD<//0?/C////0<11?111111?111111.-<--0<0000000<0/00=0000..--.0/00.---;..-...00;0000/0;0/00000B090.000.///000009/900000000:0000000.......9..0
@M03495:530:000000000-LYBTV:1:1106:16297:27257 1:N:0:GCCCAGTG+AATTGCGG
GTCAGCATGTGAGCTTTGGAGTGAAATCTCTTGTCTTAAGGAATAAAGGAAAAAGATTCCGTCGGAGGCTCGGTGCTCTACAGGTTCAACCTTTGTACTCTATTATTGCCTCACATTCCATCTCTTGTGAAAATATATTTGATTGGCTTTTCTGCAGGTTGTTTGCCAGGACTTTCCAAGACCTCCACTAGAAAACACAATAAACTTTTTGGAAGCTGGACAACTATCTTCATTTTTCAGAAACAGTGAAA
+
BBBBBBFFFFFFGFGGGGFGGEGFGHHHHHFGGGGGFHHHFHHGHHHHGFFHHGGGHHHEGBF?EA0?EHHGGEEFHFGHHGHFGDGHGHHHHHGHFHFHFEHBFHBFDDGBCEHFHFGHFB3FBGGFGBGHHGGHHHGHGGGHHC2GHHFHHHGFB0FFGEGHHEFDHHHHHHHHHGHHHHHCGHGHFHGFGHHHHH.CD0GDF0GGHEF?FF=C0CGHHFFCHHGHHEBFGFFGGGGGG0CBFFFG0C0
@M03495:530:000000000-LYBTV:1:1106:19323:27268 1:N:0:GCCCAGTG+AATTGCGG
GTCAGCATGTGAGCTTTGGAGTGAAATCTCTTGTCTTAAGGAATAAAGGAAAAAGATTCCGTCGGAGGCTCGGTGCTCTACAGGTTCAACCTTTGTACTCTATTATTGCCTCACATTCCATCTCTTGTGAAAATATATTTGATTGGCTTTTCTGCAGGTTGTTTGCCAGGACTTTCCAAGACCTCCACTAGAAAACACAATAAACTTTTTGGAAGCTGGACAACTATCTTCATTTTTCAGAAACAGTGAAC
+
AABBBFFFFFFFGBGGGGGGGGHHHFHHHGHHHFHHHHGGHHHFHHHHBBGHHHGGHHHHHBGEEGGGGAGGGGGGHHGHHHHHHHHHHHHHHHGHHHHHHHHHHHHHHGHFFHHHHHHHHHHHHHHHHEFFHHHHHHHHHGHHHFGBGHHHHFG2FHGHGEHHHHHHHHHHHHHHHHHHHHHGHHHHHHH<DGHHHEHCH00=GHHHHGGGGHFHHHHHHHHHGHGHHFGGGGGGGGFGGFFFBB;;9C0
@M03495:530:000000000-LYBTV:1:1106:21720:27293 1:N:0:GCCCAGTG+AATTGCGG
GTCAGCATGTGAGCTTTGGAATTAGTAAATTTGGTTTATCAACGGCAAAATATAGATCGGAAGAGCACACGTCTGAACTCCAGTCACGCCCAGTGATCTCGTATGCCGTATTCTGCTTGAAAAAAAAAAAATCAAGAGTACTAGTATGCTGTGTACGTCGTCACAATATAACATCTGATAAGAATCACGATCTAGATCGCATATAGTACAGTACCCACTGCTGTCAAATCTTGCTATAATCATAGACTAGC
+
AAAA?1DFFFBFGGGCFFF11AFHFG3AFHCE310FGEEGGFHGG?EEGABGFHBDHHFGGGGA0FGGGH/0/BFG2FB@BGGHHGHCFBEAHHE1E@DFFF?FF2@>?/BBBFHBFHHFHHGHGCCGGG<01<11<01?1>1111111>110111.0<--...00000<000;:0000;0<:0:;0;.....00000...9.00000000;0;0:0..0009000//;9/////;/////;9//////9/
@M03495:530:000000000-LYBTV:1:1106:22791:27308 1:N:0:GCCCAGTG+AATTGCGG
GTCAGCATGTGAGCTTTGGAGGGCAAGAAGTGGTTTATCAACGGCAAAATATAGATCGGAAGAGCACACGTCTGAACTCCAGTCACGCCCAGTGATCTCGTATGCCGTCTTCTGCTTGAAAAAAAAAAAATACAGAAGCTCTTACAGGATCAATATGACCCCAGTATACAGCTGCAAAGCACACACCTCACATGCATCATCAATAATAATTTAGTATGCCGCATTCTTCTTGTTCACAAACATAGAAAGAA
+
AAAABFFDF@DDG4DGG4FGFGGGGFFHF45GFAFHHHGFF3ECECEGHHHHBGHHHAEG1A1FEEFGHGHHHFHHCFHFHGGBGD?GA/?EB334B4FF1>BBGFC>/EFDD4B?F303BF?BD<//>@<1>F<<G1111111111/.</<000=000//.;.;0;00;:00///0</::C9...;C.C.900000000090000900;00;090;FB/---..;/;/9////////:.;A///////;.
@M03495:530:000000000-LYBTV:1:1106:17590:27338 1:N:0:GCCCAGTG+AATTGCGG
GTCAGCATGTGAGCTTTGGAGTGAAATCTCTTGTCTTAAGGAATAAAGGAAAAAGATTCCGTCGGAGGCTCGGTGCTCTACAGGTTCAACCTTTGTACTCTATTATTGCCTCACATTCCATCTCTTGTGAAAATATATTTGATTGGCTTTTCTGCAGGTTGTTTGCCAGGACTTTCCAAGACCTCCACTAGAAAACACAATAAACTTTTTGGAAGCTGGACAACTATCTTCATTTTTCAGAAACAGTGAAC
+
CCCCCFFFFFFFGGGGGGGGGGHHHHHGGHHHHHHHHHHHHHHHHHHHHHHHHHGGHIIHHHHGGGGGGHHGGGGGHHHHHHHHHHHGHHHHHHHFHHHHHHHHHHHHHHHHHHHHHHHHHHHHHHHHHHHHHHHHHHHHHHHHHHHHHHHHHHGHGHHHGEHHFHHHGGHHHHHHHHHGGHHGHHGHGHGGHGFHHHHEHHHGHGHHHHGGHHGGHHHHHGHHGHGHHFFGGGFGGFFGEGGGGG9F0C0
@M03495:530:000000000-LYBTV:1:1106:11381:27361 1:N:0:GCCCAGTG+AATTGCGG
GTCAGCATGTGAGCTTTGGATGGTTCTGGTTTATCAACGGCAAAATATAGATCGGAAGAGCACACGTCTGAACTCCAGTCACGCCCAGTGATCTCGTATGCCGTCTTCTGCTTGAAAAAAAAAAAAAAATTTAATTATACTAATTGTTACAAAACGTGTATATGTGCTAGTCAATTTATTATGTTAAGTATTTCTTTCTACCCACCTTTTGCTTGTTATATATGCAGTACGGCAGTTCAAATATATATTTT
+
CCCCCFFFFFFFGGGGGGGGGGGGHHHHHHHHHHHHHHGGGGGHHHHHHHHGHHGEGGHHHHHHHGHHHGHHHHHHHHHHHHGGGGGHHFHHGHHHGGHHHHGEEHGHHGHHHHCGHHGEGGG?><//-0<1111<1111<000<00000000..<..;/00000000000000000:;000000000;000909000;009.0...00000000.00;00000009;00..--:/0:0000900000000
@M03495:530:000000000-LYBTV:1:1106:20360:27368 1:N:0:GCCCAGTG+AATTGCGG
GTCAGCATGTGAGCTTTGGTCCAGCCTGAGTCCCTGGTTTATCAACGGCAAAATATAGATCGGAAGAGCACACGTCTGAACTCCAGTCACGCCCAGTGATATCGTATGCCGTCTTCTGCTTGTAAAAAAACATTGGAAATCCACAACCAGGTAGTCCTGGCGGCTACGCAGGAAAAACAGATACTCCTGTTACATGGTTTAGCCTGCAACGATAGCGATTTCATGTGAAACTCGCTGTCTTCACTCTCAGT
+
A1>AAFFFFB@DGCFGFGGAGAGFFCEGHHFF1GHHHGDAGHHHHBEE/FGHGFGGHHHH1AEAF?HFBFGGFEBFGGHFFHH1FHGGHD/AC>EAGFG222F>GF0GGGE/>0/B>GGH1101B22<>//?1111111<>1@<1//////?11111110<----./.-.--:///...//00;CF:C/0;0000;/9;AB00/9;./90-99..0-----////;////:/9--;--////9;/9////;
@M03495:530:000000000-LYBTV:1:1106:10145:27368 1:N:0:GCCCAGTG+AATTGCGG
GTCAGCATGTGAGCTTTGGAGTGAAATCTCTTGTCTTAAGGAATAAAGGAAAAAGATTCCGTCGGAGGCTCGGTGCTCTACAGGTTCAACCTTTGTACTCTATTATTGCCTCACATTCCATCTCTTGTGAAAATATATTTGATTGGCTTTTCTGCAGGTTGTTTGCCAGGACTTTCCAAGACCTCCACTAGAAAACACAATACACTTTTTGGAAGCTGGACAACTATCTTCATTTTTCAGAAACAGTGAAA
+
A>AABFFFFFFFG4AGGGGGGGHHHHHHHHHGHGFHHHHHGHHHHGHHEBFCGHGGHHFHFBGECEGCEEHGGEEGHFHFHHHHHHHHHFHHFHHHEHGHFGGGHGHHHEHHHHBGHFBGGGDFGHHHHB443BGHHHDFHGGGHF2FAFFGGBGGFHFHCEGHHF2@GAHEHHHGGHGGFGFFH.F0FGF<D10<G.<<<D/<CHHHHECFEHHHHFCFHBGAGGHH0;BFEFFFGGFFFBFFFF90;C0
@M03495:530:000000000-LYBTV:1:1106:17766:27380 1:N:0:GCCCAGTG+AATTGCGG
GTCAGCATGTGAGCTTTGGTCCGCCTGGTTTATCAACGGCAAAATATAGATCGGAAGAGCACACGTCTGAACTCCAGTCACGCCCAGTGCTCTCGTATGCCGTCTTCTGCTTGAAAAAAAAAAAAACAACACGATATGACCGCGTACGACGCACTCGTTTCCACAACTATTAATATCTTTACACATGATCAAACTTGATCACACAATAATTACTCAGTGTCTTGCACCATATAAACTGCTGTGGCTTTGAG
+
BBBBBFFFFFFFGGGGGBFGGGFFGGHHGHHHHHHHHGGFGGGHHHHHFHHHHGGFAAGFGHHHGHHHGHFGGHGFBGGHHGGGGFEGF3BEFHGGGEEFHGEEEFFFHHHGFFFHHHGGF/>/</..<....>C<<000/-<-----..-----/.9../000/..//00;00;0000/:99/;/////9////;////////..///////////9////////:/.;//;//;//;B///...9///:
@M03495:530:000000000-LYBTV:1:1106:12638:27461 1:N:0:GCCCAGTG+AATTGCGG
GTCAGCATGTGAGCTTTGGAGTGAAATCTCTTGTCTTAAGGAATAAAGGAAAAAGATTCCGTCGGAGGCTCGGTGCTCTACAGGTTCAACCTTTGTACTCTATTATTGCCTCACATTCCATCTCTTGTGAAAATATATTTGATTGGCTTTTCTGCAGGTTGTTTGCCAGGACTTTCCAAGACCTCCACTAGAAAACACAATAAACTTTTTGGAAGCTGGACAACTATCTTCATTTTTCAGAAACAGTGAAC
+
AA?BBFFFFDFFGCGCGGC4FEGHHHGHGFFHHFGGGHGHG3FGHHHH3FGHFAEGFHEFFBGEGEE0AGGEG1EFHHGGHHHGGGFHHH1F@DG4FGGHHHHGFHHG4@FGHHHGGGHHHHH3FFGGFHHHHHGFHFFHHHHFD?FGHH1FGDFFFAC1@?GGCFFGGHEEGGFFFHBDCCGHHGBGGFG1DFGHHHE<GBDBGHGHHHGCGF/CGHFFFHFGHHGHFCBCGFFGGEFBFFBFFB;C090
@M03495:530:000000000-LYBTV:1:1106:15830:27476 1:N:0:GCCCAGTG+AATTGCGG
GTCAGCATGTGAGCTTTGGAGGGCAAGAAGTGGTTGTGACATTGCTATGGCAGCTAAGCTAACAATTACCTTAAATTCCAAAAACAACATACTCCTCCTTTGGAATTAGTAAATTCGTTGACGACAGAAGGAGCAAGATAACGACCACAGGGAGGGTGGTTTATCAACGGCAAAATATAGATCGGAAGAGCACACGTCTGAACTCCAGTCACGCCCAGTGATATCGTATGCCGTCTTCTGCTTGAAAAAAA
+
BBBABFFFFFFFGGGGGGGGGGGGGGGHHHDGFGGGGGHHHHHHHGHHHHHHGGHHHGHHHHHHHHHHHHHHHHHHHHHHHHHHGHHHHHHHFFHHHHHGHHGHHHFHHGHHHHHHGHHFHHGGGGGHHEFCFGHHHHHHHHGFGGGHFF<FCGCGEEGCFHHHHHHHDGGGGHHHFHHFHHHHDGGGFHHHGHA@.CB?FGBFFGFGGFFF?F.@CFGFFB0;;A;AFBFF;9;.9//9BFFFA/B/.9@
@M03495:530:000000000-LYBTV:1:1106:9465:27520 1:N:0:GCCCAGTG+AATTGCGG
GTCAGCATGTGAGCTTTGGAGTGAAATCTCTTGTCTTAAGGAATAAAGGAAAAAGATTCCGTCGGAGGCTCGGTGCTCTACAGGTTCAACCTTTGTACTCTATTATTGCCTCACATTCCATCTCTTGTGAAAATATATTTGATTGGCTTTTCTGCAGGTTGTTTGCCAGGACAGGTCGTGATTGCTGGAGCAGGTATGATATAATTCTAGGATTTGACAGATGAATAATTTACATATATATCTAACTTTGA
+
BAABBFFBFFFFGBGGGGGGG4FGHHHHHHHHGGHHHHHHHHHHHHHHHFHHHGFGHGHHGBFEEEEGGEHGGGGGHHGHHGHHGGEHFHHFHGHHFHHHHHHHHHHGBFGCGFGHHHGHHFFGHHHGH4?FHGFGEGHHHHHHHHFHHGDGGGDFGHGHGDHHHGHHHHFHCCFGHCCGFHHGGHGHHHGHGHCGHHGHHFHFHHHHHGGFFHHGHFFHFGHHGH0CCCHHHHFHFFGFGFGF0BFFFG0
@M03495:530:000000000-LYBTV:1:1106:21433:27526 1:N:0:GCCCAGTG+AATTGCGG
GTCAGCATGTGAGCTTTGGTTTATCAACGGCAAAATATAGATCGGAAGAGCACACGTCTGAACTCCAGTCACGCCCAGTGATCTCGTATGCCGTCTTCTGCTTGAAAAAAAAAAAAAAAGTCAGAGGCAACCGAGGGAATGACTGAGGCAAAGATGAGGCTAAATCCCAGATCTGCAGACGACACGTCTGAAGTCCAGACACCGAGTCTAGTCCGTTATCTCCTCATCTGCTTGAACCACAAACTGTGCCG
+
AAA@AFFFF@DFGGGBGDG1AGHHFHHHGGGEEHFHHHFHDGGHGEFGHHGGFFGGAGGFHFHGHHHGHHHGFHGGCH1BGD22FG>EG0FBEEEGGEGEB1FG0>1FGEEE//</<///111=1>..>0.0---<-..;0::00;0....://0000/..90000/;00.0/0009:0.---------9;9/;9//:/---;---99///9//-9/--/;//;-///;99/9/-//------9//9///9
@M03495:530:000000000-LYBTV:1:1106:18756:27534 1:N:0:GCCCAGTG+AATTGCGG
GTCAGCATGTGAGCTTTGGAATTAGTAAATTCGTTCGACGAAGGAGCAAGATAACGACCACAGGGAGGTGGTTTATCAACGGCAAAATATAGATCGGAAGAGCACACGTCTGAACTCCAGTCACGCCCAGTGATCTCGTATGCCGTCTTCTGCTTGAAAAAAAAAAAATTAACATAATAAAAATAAATAAGAGTAAGACTTGTATAGTTGATGCAATAGTTGGTATTAATTGGATTCATTGAGTTTTTCTA
+
A>AA3FFFFFFFGGGGFBGFFGFHHHHHHHHHGGF4EGGGGGGGHHHHHHFHFFHGGGEGEHGHEFEGEGE?FGHHHGHHGGEEEHFGGFHHEFDGEAFEGHHHHHFEHEFFFHCGHH1?DFGFDFFDAGFFBH2FGGG/FF1F@F@GGBGFEHGGA<FHHCD-----9/9F0F0009FGGGG?C000;000000;00000/;BF//9//////;/9//9///./:BFFEF//////;;/9///9;9.//9
@M03495:530:000000000-LYBTV:1:1106:16773:27570 1:N:0:GCCCAGTG+AATTGCGG
GTCAGCATGTGAGCTTTGGACTCCTGACTGGTTTATCACGGCAAAATATAGATCGGAAGAGCACACGTCTGAACTCCAGTAACGCCCAGTGATCTCGTATGCCGTCTTCTGCTTGAAAAAAAAAAAAAACATAAATCGCATGCACCATTACTGAAAACAGTTGATCTTCTCATACATCGAATTGAATTCGACAGTATACCATCTGTCAACACAACTGATGTGATGCCCTCCACACACTGCCCAATACTCAC
+
CBCCCFFFFFFFGFGGGGGGGGHHHHGHHHHHHHHHHHHGGGGGHHHHHHHHHHHGGGGHHHHHHHGHHHGHHHHHHHHHHHHGGGGGHGHHGEGHHGGHHHHGGGHGHHHHHHGHHHHHGDGB@/>/><><11=11.....00</.000000000:/./00000000000:000000.//0.000000.0..-0;0;00;000000:000....0/0:00000000/0..::0..:/00/.0./00000:
@M03495:530:000000000-LYBTV:1:1106:16054:27621 1:N:0:GCCCAGTG+AATTGCGG
GTCAGCATGTGAGCTTTGGAGACTGGTTTATCAACGGCAAAATATAGATCGGAAGAGCACACGTCTGAACTCCAGTCACGCCCAGTGATCTCGTATGCCGTCTTCTGCTTGAAAAAAAAACACGAATACTTCAGTGCGAAGTGCCATTGCTAGTAACTCTACACTAGACAGTCCGACTGTTGAAGTCACACAGCATCATGCTAATGCAGCACAGTGATTAAAAGTCATGAGGCTAAGCACTACTGCCATAC
+
BAABAFFFFFFFGFGGGGGGGGGHHHFGHHHHFHFEGGGEHHHHHHHHHHHGGGGHGEGHFHGHGHGHGHBGFHEHHHHDGGFDHBFDD4BFHAFHFGBE?E1F4FHFHGH0FF3?//<<//0///<?FB22@1111/////11=111111<111<<11DB00/</0<0<<000<:--.000;0;00000::.;/90C00000000000/..9/000090;0099;;F0;//../9///.//////;9//9
@M03495:530:000000000-LYBTV:1:1106:21316:27702 1:N:0:GCCCAGTG+AATTGCGG
GTCAGCATGTGAGCTTTGGAGTGAAATCTCTTGTCTTAAGGAATAAAGGAAAAAGATTCCGTCGGAGGCTCGGTGCTCTACAGGTTCAACCTTTGTACTCTATTATTGCCTCACATTCCATCTCTTGTGAAAATATATTTGATTGGCTTTTCTGCAGGTTGTTTGCCAGGACTTTCCAAGACCTCCACTAGAAAACACAATAAACTTTTTGGAAGCTGGACAACTATCTTCATTTTTCAGAAACAGTGAAA
+
BAAAAFFFFFFFGGGGGGGGGGHHHHHHHHHHHGDHHHGHHHHGHHHHHGHHHGGGFHHHHGGGGGGGGFHGGEFGHHHHHHHGHHHHHGFFGGHGFHHHHHHHHHHHHGHHHHHHGHFFHHHHHFHHHFFGHGHHGGHHHBHHHAFHHHHHHFBFFHHHGEHHHHGHHEHHHHHHHFGHHFHHHGHEHHGDFBGHGHFCGBDGHHHHHHGGHHEEFHHFHFFHCGCCFHEFGFGBFFBCFF:FFF90090
@M03495:530:000000000-LYBTV:1:1106:17005:27732 1:N:0:GCCCAGTG+AATTGCGG
GTCAGCATGTGAGCTTTGGAATTAGTAAATTCGTTGACGACAGAAGGAGCAAGATAACGACCACAGGGCGGGTGGTTTATCAACGGCAAAATATAGATCGGAAGAGCACACGTCTGAACTTCAGTCACGCCCAGTGATCTCGTATGCCGTCTTCTGCTTGAAAAAAAATAGACATTCAGACACGAATAGTTTTGCAAGTGGTAGTTGGACCTGGATGGTCTCGACCCGCACACCTAGTCAAGATCGGGAGA
+
AAA??FFFFDFFGGGFFFB45B4FH5DEGGFFFA4FGDGC2AEFCGFAEGEH22GHHHG1E0EC1BFF10>EEEE>FGHHHFDGE//>CFGHHFDGHGHH?FG/C?01FGHD0/</1?1<1>DDG11D.0<@.G/C0D00=...//00=E@FE0000000.0::9999.00;0;000000///.-.../////9/;///;/;////////.....//.//////--9---9;..////99///9/A.---.
@M03495:530:000000000-LYBTV:1:1106:13949:27747 1:N:0:GCCCAGTG+AATTGCGG
GTCAGCATGTGAGCTTTGGATGGTTCTGGTTTATCAACGGCAAAATATAGATCGGAAGAGCACACGTCTGAACTCCAGTCACGCCCAGTGATCTCGTATGCCGTCTTCTGCTTGAAAAAAAAAAAACAATTATTACTCGAGTGGGAGTGATGAACTTCAGCACAAATTCACCGTGCTAGAGGGCTGGGCTAGGTAGTCCAATCCGAACCCATAGAACGGTACAGCATACGTCTGACCCAGAGTAACACATG
+
BBBCBFFFFDFFGGGGGGGCGGGFGFFHHGGHGHHHHHFGGGGH2BGFGHHHHHGGGGHHGHHFHGHHHGGHHHGHHHFHHHGHGCFH3@GH4FGGFGHFHGG?@GEHHHHGHHHHFHFE/@C/////?111??F11<<..1...<F.0000=0000=D=0<.//.00<000...::0:00/.9...../...;0000;;00//..;--../9////.99A.///./:/./.9.///.....;/9/9/;//
@M03495:530:000000000-LYBTV:1:1106:17346:27793 1:N:0:GCCCAGTG+AATTGCGG
GTCAGCATGTGAGCTTTGGAATTAGCTGGTTTATCAACGGCAAAATATAGATCGGAAGAGCACACGTCTGAACTCCAGTCACGCCCAGTGATCTCGTATGCCGTCTTCTGCTTGAAAAAAAAAAAAACAATCTATAAAATAACACACTTCCAAAATATAGACAGTGCTTAGCACGAATAAATCCATATCTTAACTCGAGTCACCTATACCCATAGCGCATTCGTACTTCTACTTGAACATCATAATTTTCA
+
BAABBFFFFFFFGGGGGGGGGFHHHHHHFGGHHFHFHHGGGGCFHHHHHHHFGGGGGGGHHHHHHGHHHGHHHHHGHHHHHHEHFGGHHCGHD4BCFGBGFFFEEHGGHFHGH?FFGHHFF/<@//////1<11>111111111<../000000.0000000=/<;0G000000;....0000/000000000;C0...0/0000/000;/0//0/-9-;D//;..;////:/:9///9/;//////////
@M03495:530:000000000-LYBTV:1:1106:20032:27809 1:N:0:GCCCAGTG+AATTGCGG
GTCAGCATGTGAGCTTTGGTCCAGCCTGAGTCCTGGTTTATAAACGGCAAAATATAGATCGGAAGAGCACACGTCTGAACTCCAGTCACGCCCAGTGATCTCGTATGCCGTCTTCTGCTTGAAAAAAAAAAAAAACACCATACCCCTCGTAGTAATCTGAATTGTATTGCAATTATCTATTAAACTCAGAGCACCTAATTCCACTTTTCCATACATATACGTGTCACCATTGACGTAGTCCATACCAACAA
+
AAABBFFFFDFFG4GGGGGGGGGHHGHHHHGHHHHHGHHHHHHHGGGGEGHHHHHHHGHHGEEFFACHHHGHGGHHGGHHHHHHHHHHHEAFEEHHHFB4FGEFGHHHGEEEHGFHEDGG3EFBEGECC/>/<--<.<..10<<<...-.<.;00;0000:0:0:;0C000000;00;90000;0090;00:9../;/;090;0000;0;000/90////;/./.9//9//;//9....//;:/9//;.;.
@M03495:530:000000000-LYBTV:1:1106:12534:27863 1:N:0:GCCCAGTG+AATTGCGG
GTCAGCATGTGAGCTTTGGAATTAGTAAATTCGTTGACGACAGAAGGAGCAAGATAACGACCACAGGGAGGGTGGTTTATCAACGGCAAAATATAGATCGGAAGAGCACACGTCTGAACTCCAGTCACGCCCAGTGATCTCGTATGCCGTCTTCTGCTTGAAAAAAAAAAAAAATACGCCACCATGACGAACATGAATCGAATGTCAAGTGACGATCGTAATAGCAAAATTTTGAAACCAAGATACTGTTG
+
BBBABFFFFDFFFGGFGGGGGGHHHHHHHHHHGFGGHHGCEGGGHHHHHFHHHHHHHHGFGGGHHHGGGGGGEFFEFHHGHHHHFGGGGGGGFBHHGHFGGEFGHHHHGHHGHHHGFGGGFGFGHDGGGHGFGHFC<@1@FGFGHHHHGGGHGFGHBDHFGCDGAC@-C:;9--.00..9..99//::A.--9B/////..//9/9/BBF///;9.9-9;;.//////./////.//9.9.../;////:/
@M03495:530:000000000-LYBTV:1:1106:15412:27873 1:N:0:GCCCAGTG+AATTGCGG
GTCAGCATGTGAGCTTTGGAGTGAAATCTCTTGTCTTAAGGAATAAAGGAAAAAGATTCCGTCGGAGGCTCGGTGCTCTACAGGTTCAACCTTTGTACTCTATTATTGCCTCACATTCCATCTCTTGTGAAAATATATTTGATTGGCTTTTCTGCAGGTTGTTTGCCAGGACAGGTCGTGATTGCTGGAGCAGGTATGATATAATTCTAGGATTTGACAGATGAATAATTTACATATATATCTAACTTTGA
+
ABABAFFFFFFFGFGBGGGGFGHHHFGHHHHHHHHHHHHHHFHGHHHHF2GGCFFGHGHHBBFECFGGGHHGGGGGHGHGHHGHHHHHHEAFFHHGHFHGHHHHHHHGHGGHFEHHHHHHHGHGGHHHGHHFFEGGGHHGH4GHHFHBGGFHHHGGHHHHFDHHFGHHHHHHHGFFHGGGGFHHHHHHAGHEFHGHHFHGGHFFG0GHHEHFHHGHFFFFFHHHFH:;;<CCGGFFFBFFFFGFBFGG;B0
@M03495:530:000000000-LYBTV:1:1106:16512:27958 1:N:0:GCCCAGTG+AATTGCGG
GTCAGCATGTGAGCTTTGGTCCAGCCTGAGTCCCTGGTTTATCAACGGCAAAATATAGATCGGAAGAGCACACGTCTGAACTCCAGTCACGCCCAGTGATCTCGTATGCCGTCTTCTGCTTGAAAAAAAAAAAATATTGAACAAAGAAGGACGTGAACGAGAAGTAAGAATAACAATCACTCTCACTATTCATGGAGGTAGAGCGTTATCTCTAGTGAATCTGGTAGAACTGGCACAAAGAAAGATGCATG
+
BBBBBFFFFFFFGFGEGGGGFGHHHGHHHHHHHHHHGFGHHHHHHHGGGGGHHHHHHHHHGHGGGGHHHHHHHGHHHGHHHHHHHHHHHGGHFGGHCGHHGHHHGGHGGHGGGHGHHHHHHHHGFFFFFGCG?<0<1111>1100<00000.-=...0<....:00000<0000:00/:/009000;000000090/.900000-.;9.00////9/////////;///////../...//.//////9//
@M03495:530:000000000-LYBTV:1:1106:11110:28038 1:N:0:GCCCAGTG+AATTGCGG
GTCAGCATGTGAGCTTTGGTCCAGCCTGAGTCCCTGGTTTATCAACGGCAAAATATAGATCGGAAGAGCACACGTCTGAACTCCAGTCACGCCCAGTGAGCTCGTATGCCGTCTTCTGCTTGAAAAAAAAAAAACTAACACTCGGATAAGATGATGAGACAGGGACAGACCTAAAAGCAATACATGATGAAACAAGGTAATGGGGCCACTGGTCAACCAGCCCTGTCGTCTTACAATCACGAATCGCTCAC
+
BABBBFFFFDFFGGGFGCFGFGHHHGGAEFFGHHHHH3FGHHGFHFGGGGGHHHGGHHFFDGGGGGFCHHFHGGHHHGFGHHFHHFHHGBFGFGGHEGF33BFEFEHHFGEE@FFDEGHHFH0GHEGGGG///>.<111111F..<.C<G00000<0000//....../:CB0:0:0.//00;099000;;09/./.000000...-..//.//;//.9....:.//.;.9.////9///....9;....9
@M03495:530:000000000-LYBTV:1:1106:16180:28047 1:N:0:GCCCAGTG+AATTGCGG
GTCAGCATGTGAGCTTTGGTCCAGCCTGAGTCCCTGGTTTATCAACGGCAAAATATAGATCGGAAGAGCACACGTCTGAACTCCAGTCACGCCCAGTGATCTCGTATGCCGTCTTCTGCTTGAAAAAAAAAAACAATGGCCATGAGCAGGTTCCGCCAGGCTCACAGAAAGCATCTTGAGTGTCTAGCACCTTACTGTGGTAGTGGTGCACATACATCTCAGGAACTGACCGTGGTGGACCATGTCACCAT
+
BAAAAFFFFDFFG4BGGGGGGGGFFGHHGGGHFFHHHGHGGFFHHGGGGFFCGHHHHGGGFHGGGGHHFGHHFFHHHEDGHHHGGHHHGFEFFGEE@FGG4FGGFGFGFHE>EGGHHEBEHB0GF3G//CC/<///??10<<0<DC110.0<<<<<.--....:000//;;B/0:0;000;<00000;00./00/0000//90;/.0.0000900900;;0///../////;;.-..../;.////;/9//
@M03495:530:000000000-LYBTV:1:1106:12515:28048 1:N:0:GCCCAGTG+AATTGCGG
GTCAGCATGTGAGCTTTGGAGACTGGTTTATCAACGGCAAAATATAGATCGGAAGAGCACACGTCTGAACTCCAGTCACGCCCAGTGATCTCGTATGCCGTCTTCTGCTTGAAAAAAAAAAAAAATATAACAGCATTATCACTCGAGACAAAGAACTGCATAGCTCACAATATGTCTAACTGCATGCCTACTGTAACCATCAATCGTAATAGTACGAGACCAAACGGCGAGGACTGACTGCCACTAACAGA
+
CBCCCFFFFFFFGGGGGGGGGGGHHGHHHHHHHHHGGGGGHHHHHHHHHHHGGGGHHHHHHHGHHHGHHHHHHHHHHHHGHGGGHGHGH4FGHGGHHHHGFGHGHHHHHHHFGHHHGGGCG/<//011><1<10011<111111.<.<./////./000000000::0:00<000;00000000000090900900900000009.....00000....../.....------./.0090//00;/0000/
@M03495:530:000000000-LYBTV:1:1106:17514:28096 1:N:0:GCCCAGTG+AATTGCGG
GTCAGCATGTGAGCTTTGGATGGTTCTGGTTTATCAACGGCAAAATATAGATCGGAAGAGCACACGTCTGAACTCCAGTCACGCCCAGTGATCTCGTATGCCGTCTTCTGCTTGAAAAAAAAAAACAAAGAAAGCTGAACATCATGAAGGTTACCGCAATTGGGCCGAAGTGAGTTGATCCATGGGCGTAGCAGGTTAGCGATCTACTCTCTCTTTATTGGTTAGCGGGTATCGTGAGAGGCGCTATCCTT
+
CBCCBFFFFFFFGGGGGGGCGGFFGHHHHHHHHHHGHHGGGGFFHHHHHGHHHHGGGGFEHHFFHGHHHGHHHHHHHHHHHHEHGGFHFFFH4FGHGGHHHHGGFHGFHHHHHGGHHFFFFB/<////00000101?1111111111<1111111.---.0</..<----.:00;0:;;C00;0/..-;:-.;0;.00.0:9...////:////;/9;////././-----/;.:./://..--;-.//;/
@M03495:530:000000000-LYBTV:1:1106:13372:28157 1:N:0:GCCCAGTG+AATTGCGG
GTCAGCATGTGAGCTTTGGAGTGAAATCTCTTGTCTTAAGGAATAAAGGAAAAAGATTCCGTCGGAGGCTCGGTGCTCTACAGGTTCAACCTTTGTACTCTATTATTGCCTCACATTCCATCTCTTGTGAAAATATATTTGATTGGCTTTTCTGCAGGTTGTTTGCCAGGACTTTCCAAGACCTCCACTAGAAAACACAATAAACTTTTTGGAAGCTGGACAACTATCTTCATTTTTCAGAAACAGTGAAC
+
BBBBBFFFFFF5FGGGGGFGGGHHHHGHHHHHHHHHHHGHHHHHGHHHGHHHGGFEHHGHBBFEFGGGGHHGGEGCGGGFGHHHGGFFGFHGHGFBFHHHHHHHGHHHFHHHFHGHFHGFGHHHHHHHHGHHHGHHHHHHDGHHH0GFGFFGDFBHHHHG2BGGHHHHEGFGGBGBGFGFHHBHHECHFHH1G1<GHHECGHFHHHHHHHGGFFHHFHFAFHFEHHFHHHFFGFFGGGGFF9BFFFFFBB0
@M03495:530:000000000-LYBTV:1:1106:12190:28162 1:N:0:GCCCAGTG+AATTGCGG
GTCAGCATGTGAGCTTTGGTCTGGTTTATCAACGGCAAAATATAGATCGGAAGAGCACACGTCTGAACTCCAGTCACGCCCAGTGATCTCGTATGCCGTCTTCTGCTTGAAAAAAAAAAACAAAATGACACAGACTATAAGAATTTAGATATACAACGATAGTAGAAAACTGTATAATCACCAGAGATAACGATACGATTTCATCAGAGACTTACAGTATACACTTACATTATCACATCTATCTAAGTAGT
+
CCCCBFFBFFFFGGGGGGFFFGHHGHHHGHHHGGGGGGHHHHHHHHHHGGGGGHHHHHHHGFGHGHHHHHHHHHHHHGHGGGHGHHHFHHGGGHFHHGGGHGHHHHHGHGHHHHGG@F<>/??002111<100101111111111111<1>11<111-<.<.=<0000</<00000:000//0.../0000.:.;-.AE..9900;000:/:00900009000;900/////////9/;/////://;///
@M03495:530:000000000-LYBTV:1:1106:16479:28163 1:N:0:GCCCAGTG+AATTGCGG
GTCAGCATGTGAGCTTTGGAATTAGTAAATTCGTTGACGACAGAAGGAGCAAGATAACGACCACAGGGAGGGTGGTTTATCAACGGCAAAATATAGATCGGAAGAGCACACGTCTGAACTCCAGTCACGCCCAGTGATCTCGTATGCCGTCTTCTGCTTGAAAAAAAAAAAAAATGAAAAGTGGATCTTGATGGCATGGAGCCCGATCCAGTCTGGCTCATACGATGAGAATTCTGTCTACAACTTCCACA
+
ABBAAFFF4@DDG4GCDFCGGGHHHGHGHHHHGHHHCDEAEGEHGHHHGHHGHGHHHFGGC0ECFHHEFE?E>FEEFHHHHHFGE@EEGHGHHHHFFH4E?FGGHHHFF0F<??GF1BFGHHFFGDDD<0FCGHHC1<@FDG//0<1G-.<<F1F111=0.<DHH?---;B---.0;0;0/00099/9;9B//FBF/..;...;-@-9.9//;B///9///;/..../////////://;////9B////9
@M03495:530:000000000-LYBTV:1:1106:20609:28208 1:N:0:GCCCAGTG+AATTGCGG
GTCAGCATGTGAGCTTTGGTTTATCAACGGCAAAATATAGATCGGAAGAGCACACGTCTGAACTCCAGTCACGCCCAGTGATCTCGTATGCCGTCTTCTGCTTGAAAAAAAAAAAACAAAAGTACCAGACTTTTACTTCTTACTATTAGCATGTGTGTAATATTTCGTCAGATAATCCAATGTCTCTTTTTAGATCTGTATACTCGTAGTTTGACTAGCTTTAGATAGATGGTATGTGTTGATGTTGGTGT
+
BBBBBFFFFFFFGGGFGGFFGGHHHHHHGGGGCHHHHHFHFHGEGGFGHHHHHHHGEGGEGFBGEHHGFGHHFHGGGGHGGH@FFGFEFFFGG>EHGFGHHFFFHGHHEEEE@?<>/?/00011111<0/1<111111111111<111>0111100..000000=0<<..<0000:00000/000000000./0;0000000009.....;0000;0//000000900000/////////.////;/...;
@M03495:530:000000000-LYBTV:1:1106:12921:28219 1:N:0:GCCCAGTG+AATTGCGG
GTCAGCATGTGAGCTTTGGTTTATCAACGGCAAAATATAGATCGGAAGAGCACACGTCTGAACTCCAGTCACGCCCAGTGATCTCGTATGCCGTCTTCTGCTTGAAAAAAAAAAAATAACAAATATCATTCAAAACCTCACACGTATGACTCGACAAGCTAGTGAAACAACATCATGATGAAGAACTCTCAGTAGTATATACAGCAGACCACGGATCTCAGAGATTAATCTAGGCATGTGAACGGTAGTAA
+
CCCCCFFFFFFFGFGGGGGGGGHHHHHHGGGGGHHHHHHHHHHHGGGGHHHHHHHGHHHGHHHHHHHHHHHHGHGGGHHHHHEHHHGGHHGHGEEHGHHHHHHGHHHHHGGEGC><02222201111111111110/001.<1-0010<=11..-<@../00000000/.../<0000000000//00;090;0;000;000000/./../..--.-/////////;9///://///.///;/:.;9.//:
@M03495:530:000000000-LYBTV:1:1106:15818:28219 1:N:0:GCCCAGTG+AATTGCGG
GTCAGCATGTGAGCTTTGGTTTATCAACGGCAAAATATAGATCGGAAGAGCACACGTCTGAACTCCAGTCACGCCCAGTGATCTCGTATGCCGTCTTCTGCTTGAAAAAAAAAAAAAAAAAGGTGAATGGAGACTCAAAACAGTAATGTATTGAAAGCCTAATAAAACAATGAGCTATGTACTAGTCCGACCAAAAGCAACAAAGATTGTAACAGACGACGCTATAATCACAACTCGGTGACGAACATTGT
+
CCCCCFFFFFFFGGGGGGGGGGHHHHHHGGGGGHHHHHHHHHHHGGGGGHHHHHHGHHHGHHHGHHHHHHHHGHGGGHCGHH4GHHFGGFGG@EGFFHHHHGHGHHHHHGGEDG//<</->..11=000<0/0.0000<<../00;0:00:000000/.00:000000..000;009CBF0009009;.:??-..9/:0/:.;.//000000000;.9@---...0;000000.0;9.:..0..--:0900
@M03495:530:000000000-LYBTV:1:1106:10805:28226 1:N:0:GCCCAGTG+AATTGCGG
GTCAGCATGTGAGCTTTGGAGTGAAATCTCTTGTCTTAAGGAATAAAGGAAAAAGATTCCGTCGGAGGCTCGGTGCTCTACAGGTTCAACCTTTGTACTCTATTATTGCCTCACATTCCATCTCTTGTGAAAATATATTTGATTGGCTTTTCTGCAGGTTGTTTGCCAGGACTTTCCAAGACCTCCACTAGAAAACACAATAAACTTTTTGGAAGCTGGACAACTATCTTCATTTTTCAGAAACAGTGAAA
+
CCCCCFFFFFFFGGGGGGGGGFHHHHHHHHHHHHHHHHHHGHHHHHHHHHHHHHGGHHHHGEGGGGGGGHHGGGGGHHHHHHHHHHHHHHHGGGHHHHHGHHHHHHHHHHHHHHHHHHHGHHHHHHHHHHHHHGHHHHHHHGHHHHHHHHDDGHGHHHFHGAGHHHHHFHHHFHHH?GGHAGHHH.GFDCBDFGHFEFE.DF<GFHHGFHGCHGBAHHFHGHHGCGGGHHGFGGGFGGGBF0CFFF0C0;0
@M03495:530:000000000-LYBTV:1:1106:13213:28230 1:N:0:GCCCAGTG+AATTGCGG
GTCAGCATGTGAGCTTTGGAATTGTTGACGACAAAGGAGCAAGATAACGACCACAGGGAGGCTGGTTTATCAACGGCAAAATATAGATCGGAAGAGCACACGTCTGAACTCCAGTCACGCCCAGTGATCTCGTATGCCGTCTTCTGCTTGAAAAAAAAATAAATGGAACAATAGTATATTTCAGATTACCATTGTCTTGCGATTATGAAGTGTGCATCATATAGATGGACTGCTCTTTCGCTGTTTCGCAA
+
BABBBFFFFDFFGGGCGGGFGFHHFHHHHGGGGGHHHGHCHHGHHHHHAAEFGHHHHE1FEEGHGBFHFHHHDGGGGFFAHHHHGHGHHHGGGGHHHHGHHGHHHGEFGHHHHHFDGHGFGFDHGHG2FGHGFDHHHHCE<CFDGFGFFH0FD1<>A<-.000;000=://000;0;00:00;0C00000;0;0;0F000--.;.;0;;000000;;000/99////////;/9//9/9..;..///9...
@M03495:530:000000000-LYBTV:1:1106:10976:28251 1:N:0:GCCCAGTG+AATTGCGG
GTCAGCATGTGAGCTTTGGAGTGAAATCTCTTGTCTTAAGGAATAAAGGAAAAAGATTCCGTCGGAGGCTCGGTGCTCTACAGGTTCAACCTTTGTACTCTATTATTGCCTCACATTCCATCTCTTGTGAAAATATATTTGATTGGCTTTTCTGCAGGTTGTTTGCCAGGACCAAGACCTCCACTAGAAAACACAATAAACTTTTTGGAAGCTGGACAACTATCTTCATTTTTCAGAAACAGTGAACAACC
+
BBBBBFFFBDDFG4GGGGGGGFHHHHGHHHHHHHHHHHHHHHHHHHHGGHHHGHGGHHHHHGHGGGGGDHHGGEDGHHHHHGHHHHHHHFHGGHHHHGFHHHHHHHHHHHHEHHHHHGHGHHHHHHGHHEHFHHHHHHHHHFHHH0BFHHHHGHGGHHGHGEEHFHHEFGAE<?/0FGF1F.FBGGGFGFFHHHHGFFD0DDDGHFCCGEB:GG:.GG.;GCFHGHGGF;FF0CF0FFBBCFG0;0F9/9;
@M03495:530:000000000-LYBTV:1:1106:19434:28289 1:N:0:GCCCAGTG+AATTGCGG
GTCAGCATGTGAGCTTTGGAGTGAAATCTCTTGTCTTAAGGAATAAAGGAAAAAGATTCCGTCGGAGGCTCGGTGCTCTACAGGTTCAACCTTTGTACTCTATTATTGCCTCACATTCCATCTCTTGTGAAAATATATTTGATTGGCTTTTCTGCAGGTTGTTTGCCAGGACTTTCCAAGACCTCCACTAGAAAACACAATAAACTTTTTGGAAGCTGGACAACTATCTTCATTTTTCAGAAACAGTGAAC
+
BAABBFFFFBFFGAGGGGGGFEGHHHFHHHHGHGFFHHHHHFHHGHHHHHHHHHGGHHHFFBFEGGGGGAFGGEGGHGHHHHEHFGFFHHHGG3FBGHHHHHGHHHHHHFGFHHHHHHFH4GDDGHHHHHHGBGHGHHHHHGHGHHHHHHFFFHEFHGGBFCHHHGHHHHHHHHHGFDDGHB<GHAFCGHFG1FFGEAG<D0<<GGHGGHGGECC::GCGGFH.:GHGF;9FGGGGFBF9F;CFBFCB;;0
@M03495:530:000000000-LYBTV:1:1106:12854:28312 1:N:0:GCCCAGTG+AATTGCGG
GTCAGCATGTGAGCTTTGGAATTAGTAAATTCGTTGACGACAGAAGGAGCAAGATAACGACCACAGGGAGGGAGGTTTATCAACGGCAAAATATAGATCGGAAGAGCACACGTCTGAACTCCAGTCACGCCCAGTGATATCGTATGCCGTCTTCTGCTTGAAAAAAAAAGAAATGCTTCTGACCATGCGAGAGGCGCCATTGCTAACTATAGATAATGAGGAACCAAAGACGCAGCTCGATACTAACAAGG
+
?AAAAF1DF@FF1BFGGBGGGFGFFDFG3GFHFGGBCFEFGEEHFHHHAGGHHBGGHHCEG?AGEGA/E/?///>?GHFFHHGHGGGGGHHFGFH22F1>AAA<CGBFBCGGHHHA1>11BB11>@GH/<F?AF@FD11@?FFHF0?1-<AGE1FGF1F1<0=DC-C-@.::/000000;000//099..---.=--;--///;///://///9/:9///9/------//----;-//--/--/////9--
@M03495:530:000000000-LYBTV:1:1106:15481:28409 1:N:0:GCCCAGTG+AATTGCGG
GTCAGCATGTGAGCTTTGGAGTGAAATCTCTTGTCTTAAGGAATAAAGGAAAAAGATTCCGTCGGAGGCTCGGTGCTCTACAGGTTCAACCTTTGTACTCTATTATTGCCTCACATTCCATCTCTTGTGAAAATATATTTGATTGGCTTTTCTGCAGGTTGTTTGCCAGGACTTTCCAAGACCTCCACTAGAAAACACAATAAACTTTTTGGAAGCTGGACAACTATCTTCATTTTTCAGAAACAGTGAAA
+
AABAAFFFF5DFGFGGGGFGGGFGFHGFHHFHFGHHHGHFFBGHHHHHGHHFGGGGHHGHBBFF?GGGGHHFFEGGHHGHHHGHHHGGH@CBGBGFGHHHHFHHGHHHBHHFHHFGHHHGGHHFFHHGBFGGFDGHHHHHHHGGHAGHGHHGGHFFGHGGGBGHFHFGHHHHFHGHFH1FFG0FGHGGGHHFH1GBCFE<DDG0DHGHHFGGGFHAGGC:CFHHHHBCGCFGFGBFFGE99;/;CF;C0;0
@M03495:530:000000000-LYBTV:1:1106:20030:28409 1:N:0:GCCCAGTG+AATTGCGG
GTCAGCATGTGAGCTTTGGTCCGCCTGAGTCCTGGTTTATCAACGCAAAATATAGATCGGAAGAGCACACGTCTGAACTCCAGTCACGCACAGTGATCTCGTATGCCGTCTTCTGCTTGAAAAAAAAAATAGGGACTTAGCGTCCTCAATGGAATACCATCTGCCCACCCTTAGTCGCTTTTCCGAGATACTGACGGACTAAAGCCTCACCTACGTCACACACTGCGACACTCCACCCTTACACCGAGCGT
+
?AABBFFFFBFFGAGFGGGFEGEEGDHFGFHFGHHAGHHHHGFHG?FEGFGHHGHHFFHGG1EFHFHFHFGHCGGF@FGFHHHHHHHGH/>EFFF3B4@FFFGHHHGEEEHEHFFGHHGGFF3B</>B/011?00/?1111-..-.1111<1GG<<<00=/0=00.0<<.:C/0;0;-...:<C..--;00000/.-.;-/0;00.//;..///9;...//.;/9/.9-9-//;BB.9.;/////;----9
@M03495:530:000000000-LYBTV:1:1106:13086:28409 1:N:0:GCCCAGTG+AATTGCGA
GTCAGCATGTGAGCTTTGGAGTGAAATCTCTTGTCTTAAGGAATAAAGGAAAAAGATTCCGTCGGAGGCTCGGTGCTCTACAGGTTCAACCTTTGTACTCTATTATTGCCTCACATTCCATCTCTTGTGAAAATATATTTGATTGGCTTTTCTGCAGGTTGTTTGCCAGGACTTTCCAAGACCTCCACTAGAAAACACAATAAACTTTTTGGAAGCTGGACAACTATCTTCATTTTTCAGAAACAGTGAAC
+
>AAAAFFFFFFFGGGGGGGGGGHHFHHHHHGFHGHHHHHHHHHHHHHHBGHHGHGGGEHHBBFEAEGGGHHGGFGGHGHHHGFBGHHHHGFGHFFGFHHHHHGHHHHHHHGHFHHHHHHHHFHHHHHHHHHHHHHHHHHHHEHHHFFHHHGHHHHHHHHHHGHHHGFHHHHHHHHHGFGFHHHHEGFHHHH1FGCGFFGCGH<DGGHHFHGGBGHHHHFFHFHGHGHFFHGGGGGGGGGF0CFFFFFG9B0
@M03495:530:000000000-LYBTV:1:1106:16251:28412 1:N:0:GCCCAGTG+AATTGCGG
GTCAGCATGTGAGCTTTGGAATTAGTAAATTCGTTGACGACAGAAGGAGCAAGATAACGACCACAGGGAGGGTGGTTTATCAACGGCAAAATATAGATCGGAAGAGCACACGTCTGAACTCCAGTCACGCCCAGTGATCTCGTATGCCGTCTTCTGCTTGAAAAAAAAAAACAATAGGATAGGAAGCTGTCAAGTTTTAAATCCAGTCATTATCTAACATACCTCCTGCGTTCATGGCTAACAACACAAAT
+
BBBBBFFFFFFFGEFGGGGGGGFHHGHHHHHHAGHHHHEGGGGHHHHHGGGHHHHHHHGEEGGFHGEGEEFGEEFFGHHHHHHHGGGGGGHHHHHHHHHHGEFEFHHHGHHGFGHGHHHHHGHHHGHHGHGGGFGHHG1FGG/EEBGHGAGHGHHEFHHFA0==.<D----.:.00000909/:09.0000000000000/;9//////////;/9///;/////..//-...////../////....../
@M03495:530:000000000-LYBTV:1:1106:18488:28413 1:N:0:GCCCAGTG+AATTGCGG
GTCAGCATGTGAGCTTTGGAATTAGTAAATTCGTTGACGACAGAAGGAGCAAGATAACGACCACAGGGAGGGTGGTTTATCAACGGCAAAATATAGATCGGAAGAGCAACGTCTGAACTCCAGTCACGCCCAGTGATCTCGTATGCCGTCTTCTGCTTGAAAAAAAAAAAAATATGATACGCACTATCTAGAATAAATCGACTCTCAACTACACATCGGAATAGTATACACGTAATATGCAACCACACTGA
+
ABBCBFFFFFFFGGGGGGGGGGHHGHHHGHHHGGHHHHGFGFGHHHHHH2GHHHHGHHGFGEEHHHHGFGGGEFGGGHHHGHHHGGGGG0GFFGHHGFHHGGGGHHGFGHGHHGGFFHHGFHGFGG@EHGGGH?GHFFFHHGGHHBBC>CGCGHHGHHH<C=GFDCG-@-;-90000000...--0///////9///:/999.;:///./;//.;:/..99./;///:///9..9./;/////.9...///
@M03495:530:000000000-LYBTV:1:1106:18186:28465 1:N:0:GCCCAGTG+AATTGCGG
GTCAGCATGTGAGCTTTGGAGTGAAATCTCTTGTCTTAAGGAATAAAGGAAAAAGATTCCGTCGGAGGCTCGGTGCTCTACAGGTTCAACCTTTGTACTCTATTATTGCCTCACATTCCATCTCTTGTGAAAATATATTTGATTGGCTTTTCTGCAGGTTGTTTGCCAGGACTTTCCAAGACCTCCACTAGAAAACACAATAAACTTTTTGGAAGCTGGACAACTATCTTCATTTTTCAGAAACAGTGAAC
+
CBCCCFFFFFFFGGGGGGGGGGHHHHHHHHHHHHHHHHHHHHHHHHHHHHHHHHGGHHIHHHHGGGGGGHHGGGGGHHHHHHHHHHHHHHHGHHHHHHHHHHHHHHHHHHGHHHHHHGHGHHHFHHHHHHHHHHHHHHHHHHHHHFHHHHHHHFHFHHHHHGHHHGHHHHHHHHHHGHGGHGHHHHHHHHHB=GHHFHHEGGGFGHHHHHGGHGHAGHHFHHHGGHHHHFFGGGGGGGGFFCFGGFCF;B0
@M03495:530:000000000-LYBTV:1:1106:12676:28484 1:N:0:GCCCAGTG+AATTGCGG
GTCAGCATGTGAGCTTTGGAGTGAAATCTCTTGTCTTAAGGAATAAAGGAAAAAGATTCCGTCGGAGGCTCGGTGCTCTACAGGTTCAACCTTTGTACTCTATTATTGCCTCACATTCCATCTCTTGTGAAAATATATTTGATTGGCTTTTCTGCAGGTTGTTTGCCAGGACAGGTCGTGATTGCTGGAGCAGGTATGATATAATTCTAGGATTTGACAGATGAATAATTTACATATATATCTAACTTTGA
+
BAAABFFFFFFFGGGGGGGGGCGGHHHHGHHHHGGHHHHHGHHHHHHHHHHHHHGGGHHHFBFFGGGGGHHGGEGGHHHHHHHHHHHHGGHGHHHHHHHHHHHHHHHHGHHGGGGHHHHHHHHHHHHHHFHHGGHHHHGGFFHHGFHBHHHGHHFFHHFHFEHHHEHHHHHHHGAGHFDDHHHHBGHHAHHGGHCFHFFGGBGFFHHFHB0BGG:GFGCGEHHH;GB<CCHCB0GGGFGGGFGGFFFGGF0
@M03495:530:000000000-LYBTV:1:1106:19744:28513 1:N:0:GCCCAGTG+AATTGCGG
GTCAGCATGTGAGCTTTGGAGTGAAATCTCTTGTCTTAAGGAATAAAGGAAAAAGATTCCGTCGGAGGCTCGGTGCTCTACAGGTTCAACCTTTGTACTCTATTATTGCCTCACATTCCATCTCTTGTGAAAATATATTTGATTGGCTTTTCTGCAGGTTGTTTGCCAGGACTTTCCAAGACCTCCACTAGAAAACACAATAAACTTTTTGGAAGCTGGACAACTATCTTCATTTTTCAGAAACAGTGAAC
+
CCCCCFFFFFFFGGGGGGGGGGHHHHHHHHHHHHHHHHHHHHHHHHHHHHHHHHGGHHHHGFGCGGGGGGHGGGGGHHHHHHHHHHFHHHHHHHHHGFHHHHHHHHHHHHHHHHHHHHHGHHHHHHHHGGHHHHHHHHHHHHHHHHHHHHHHHHHHHHHHHEHHHHHFHEHHHHHHHGHHHHHHHHGHGHHF1GHHHGHGFH0GGHHHHHGGFFFHHHHCHHHHHFFHBFGGGGGFGFFFFGGGGG09CF0
@M03495:530:000000000-LYBTV:1:1106:16039:28515 1:N:0:GCCCAGTG+AATTGCGG
GTCAGCATGTGAGCTTTGGAGTGAAATCTCTTGTCTTAAGGAATAAAGGAAAAAGATTCCGTCGGAGGCTCGGTGCTCTACAGGTTCAACCTTTGTACTCTATTATTGCCTCACATTCCATCTCTTGTGAAAATATATTTGTTTGTCTTTTCTGCAGGTTGTTTGCCAGGACTTTCCAAGACCTCCACTAGAAAACACAATAAACTTTTTGGAAGCTGGACAACTATCTTCATTTTTCAGAAACAGTGAAC
+
AAAAABDFFFF3BBGGGFGGGBCGA3GFHHHGDA1GAFBGFB0BGDHHHHHHHGEEFHF2BAB/E??//GHE/>/EG1DDGFHHGFHHHFGG@FDHHG@1@DG2GHHHG1B1CEFGFHHHHEFG2FGBFDFF1GGHHHHHB2BGF0BFGBG2GF1GHF0<FEE<G1DGGEHHHGHHHHHFA<G<FEBGFHHFG<GFHFFEGFG0DGGFFHGCFHHHEHFHFFFEHFCCFGGGGGFGGFFBFFGFFFG0;;0
@M03495:530:000000000-LYBTV:1:1106:15727:28540 1:N:0:GCCCAGTG+AATTGCGG
GTCAGCATGTGAGCTTTGGTGCCGCCCTGGTTTATCAACGGCAAAATATAGATCGGAAGAGCACACGTCTGAACTCCAGTCACGCCCAGTGATCTCGTATGCCGTCTTCTGCTTGAAAAAAAAAACACATAAAACTGATCAATAATGTTATGTGTACAAGCGTGTATAGAATGTGATACTACAATTGACGCAAGAACCGTACAACGATAAATAGAATACACGTCACGACGACCAACTCTTCAATCAGTAAA
+
CCBBCFFFFFFFGGGGGGGGGGHGGGGGHHGHHHHHHHHGGGGGHHHHHHHHHHHGGGGHGFHHHHGHHHGHHHHHHHHHHHHGHGGGHFGGGDHHHGGHHGHGGGHGHHHHHHHHHHHHGGGGG/?0??1?11?111111111111111<111>000<0...../0=<<0;0000;0000000:0000..---///.-.9..00-....009000:0000.;.....------../0000000000:000
@M03495:530:000000000-LYBTV:1:1106:14094:28600 1:N:0:GCCCAGTG+AATTGCGG
GTCAGCATGTGAGCTTTGGAGTGAAATCTCTTGTCTTAAGGAATAAAGGAAAAAGATTCCGTCGGAGGCTCGGTGCTCTACAGGTTCAACCTTTGTACTCTATTATTGCCTCACATTCCATCTCTTGTGAAAATATATTTGATTGGCTTTTCTGCAGGTTGTTTGCCAGGACTTTCCAAGACCTCCACTAGAAAACACAATAAACTTTTTGGAAGCTGGACAACTATCTTCATTTTTCAGAAACAGTGAAC
+
A>>>A1BBD1BFGGGBG1FFFBGDFHFFG3GGFFGGFFBFB1FGFFGG10AGC0EEGF2GFBBA///AE/GF@E//F1BFFBBFEG@F21BBDEG@FE2BFFG@2F2GF1B1B/>G2G2>FHF>>>B>B2>11>DFHB2FFGFHF001FF12BF12FG01<?/0FDGDFHFFGHFDFG1GFFFGFH0FGFH<F1<FCG..DG00<0GGFHGCHG/CCB/::GHAGCHGGHBFFGFFG/BFF0CFFGFB0B0
@M03495:530:000000000-LYBTV:1:1106:14311:28674 1:N:0:GCCCAGTG+AATTGCGG
GTCAGCATGTGAGCTTTGGTTTATCAACGGCAAAATATAGATCGGAAGAGCACACGTCTGAACTCCAGTCACGCCCAGTGATCTCGTATGCCGTCTTCTGCTTGAAAAAAAAAAATCGGAAGAACACACTTCTGAAAACCATTCACGTTGACTTATATCAGATACCGTCATCTGCCATGAAAAAAAAAGAATATACAGAGAAATATATATGGATAGTTGGTAATGTACTGCAGTGACATACTATTGAGAGC
+
BABAABFFFFFFGEGGGGGCGGGFHFHHGEEAAHHHFFGBGFGCEGGGFFBEECGGHFHGDG3FH3AFFGEHFHGGGHHHFH44FFFGHBGFGAEGGFFHBHFHEE3DGEEECB@02//<</@0?C0//01?F1?<<10<.11111.>0..<0=0=0=0000000<<...:00;00/00:00;C???-.9;000;0000/.////9////////;/////./9////////;///////9://;////9/.
@M03495:530:000000000-LYBTV:1:1106:15989:28691 1:N:0:GCCCAGTG+AATTGCGG
GTCAGCATGTGAGCTTTGGAATTAGTAAATTCGTTGACGACAGAAGGAGCAGATAACGCACAGGGAGGGTGGTTTATCAACGGCAAAATATAGATCGGAAGAGCACACGTCTGAACTCCAGTCACGCCCAGTGATATCGTATGCCGTCTTCTGCTTGAAAAAAAAAAAAGAGTGAGGTTAAATTCGTAGATATGTGAGAGAAGTCATGTATAGAAATAAGCTCACTGGACAGATACTTCAGATGAAGCAAA
+
BBBBBFFFFDFFGFGGGGFGGGHHHGGHFHHHGEGHHHGGGGGHHHHHHGHHHHHFGGAGCEGHGEEGG>FFEFHHHFFFHFEGEFHHHHHHHHHFHGFGGHHHHFHHGGHHGHHHFHHHHHHFHGHACDHFFH22@DFFHFFHGCADHGGHHGFFHFGFFF-<D-;C-../00;0.9/0;00009;9..00C0;;0///./////9//////9///99//////9:.9././://;///;////////:/
@M03495:530:000000000-LYBTV:1:1106:15076:28693 1:N:0:GCCCAGTG+AATTGCGG
GTCAGCATGTGAGCTTTGGAGTGAAATCTCTTGTCTTAAGGAATAAAGGAAAAAGATTCCGTCGGAGGCTCGGTGCTCTACAGGTTCAACCTTTGTACTCTATTATTGCCTCACATTCCATCTCTTGTGAAAATATATTTGATTGGCTTTTCTGCAGGTTGTTTGCCAGGATCGTGATTGCTGGAGCAGGTATGATATAATTCTAGGATTTGACAGATGAATAATTTACATATATATCTAACTTTGATAGC
+
CCBCCFFFFFFFGEGGGGGGGGHHHHHHHHHHHHHHHHHHHHHHHHHHHHHHGGGGHHHHFFGGGFGGGGHGGGGGHHHHHHHHHHHFHGFFGHHFHHHHHHHHHHHHHHHFHHHHHHHHHHHHHHHGHFFGHHHFHHHHHHHHHGHHGFHFHHEHHHHHGDHHHHHHHHHHHGHHGHHHGGHHHHHHHHFFHHGHGGHGHHHHHHHFFFGHFHHHCHHHCHHCCHHHHHFHHHHHHCGGGFGGGGFGBF;
@M03495:530:000000000-LYBTV:1:1106:16611:28749 1:N:0:GCCCAGTG+AATTGCGG
GTCAGCATGTGAGCTTTGGAAGTTGACGACAGAAGGAGCAAGATAACGACCACAGGGAGGGTGGTTTATCAACGGCAAAATATAGATCGGAAGAGCACACGTCTGAACTCCAGTCACGCCCAGTGATATCGTATGCCGTCTTCTGCTTGAAAAAAAAAAAATAATACAATGCACACTTTCGCAGTTGTCGATTGAACCGGCTATCATCTCGTTTCACGAACGACTAAATAATTTCGGAGTGAGATTAGCAG
+
AAAAACFFF@DDGFGGGAGCGGFHHHH?FEEE0GGCHCHFHHHBGHHFGEEEEHHHGGGGGFGCEA0CFGFHHGEGGGGHHHHHHHEDAEEFGGGFHHHHGGFHGHHHHHHGFHHHH/GF<EH@1F222>?@@G0GFCEC0FFGGHHFF0>11<<<<A-;-.:0;9;9000/900./000.99..00;0:.:/99//9--9-9///;///--9-///---9-9---///9/////----9-/9;////9/;
@M03495:530:000000000-LYBTV:1:1106:16755:28765 1:N:0:GCCCAGTG+AATTGCGG
GTCAGCATGTGAGCTTTGGAGTGAAATCTCTTGTCTTAAGGAATAAAGGAAAAAGATTCCGTCGGAGGCTCGGTGCTCTACAGGTTCAACCTTTGTACTCTATTATTGCCTCACATTCCATCTCTTGTGAAAATATATTTGATTGGCTTTTCTGCAGGTTGTTTGCCAGGACTTTCCAAGACCTCCACTAGAAAACACAATAAACTTTTTGGAAGCTGGACAACTATCTTCATTTTTCAGAAACAGTGAAC
+
CBCCCFFFFFFFGGGGGGGGGGHGHHHHHGHHHHHHHHHHHHHHHHGHGHHHHHGGGHHHHHHGFEFCEHHGGGGGHHHHHGHHGHHFHFHGGHHHHHHHHHHHHHHHHHHHHHHHHHHGHHEHHHGHHHHHHHHHHHHHHHHHHFHHHHHHHHHHFHHHHDGGHGHHH/GHHHHHHHHHAGHFHHHFFGH1GGHHHGECDG0DGFHHHHGGHFFGHHGCGFGHHHHCGGFGGGGFFFFGG0FFBFFG0C0
@M03495:530:000000000-LYBTV:1:1106:14857:28789 1:N:0:GCCCAGTG+AATTGCGG
GTCAGCATGTGAGCTTTGGTCCGCCTGGTTTATCAACGGCAAAATATAGATCGGAAGAGCACACGTCTGAACTCCAGTCACGCCCAGTGATCTCGTATGCCGTCTTCTGCTTGAAAAAAAAAACGTAGCACTGGCGGCCATCCCTGGATCTGACTGCCTTTGGGGAGTGAGCTGTCGTTTACTTGTCCTTACGGCTATACAGCGAGAGGCTATACCAGCCTCACGCTCTGTGCCCTTCTGACCCTATCCAA
+
AAAAAF1FF1DDGGGGG1FFFGGGEEHCHHHHHHHFGGEGGC0EGGHFGB2FAEEFGHHGHHHGCAGHGHGHHHHHGFGFHGHGG/FBGB22FFH/>0GHHG?>CAFFBFHGF0FG1B<BC@///?0?F1???0//>---</.<0<.<00:00000/:0000:.-.-;900/0/0;C..;.0;090000;C9..--;/////9------;-://////--9-/9-9;BA///:////-://;/-/-/////
@M03495:530:000000000-LYBTV:1:1106:19281:28805 1:N:0:GCCCAGTG+AATTGCGG
GTCAGCATGTGAGCTTTGGAGAAAACGGCCGATGCCCTGGTTTATCAACGGCAAAATATAGATCGGAAGAGCACACGTCTGAACTCCAGTCACGCCCAGTGATCTCGTATGCCGTCTTCTGCTTGAAAAAAAAAAAAATCACACCCACTTCTATCTCAAACACACTCCACGCACAGTCATCTCATATTACTAACCATGTGCCCGACCTCTCTATGTATAAGAACGACTAGTGCCCACGTCTTCTCATTACG
+
BAAAAFFFFFFFGGGGGGGGGGHHGHGGGGGGGGGHHHHHGHHHHHHHHGGGGGHGHHHHFEEHHGGGGHGHGHHHEFGGEHHHHHHHHGHHHGHGGGHFHHGGHHHAFHHHHGE?GEHHBGHFHFHHEHFG//C-<<./0<0/<..;.0000000:00:0;.:./////..---/;0000;;000000;000/.////////.9-9.////;///99//9//...9.-///9///.-.9..////////.
@M03495:530:000000000-LYBTV:1:1106:15823:28832 1:N:0:GCCCAGTG+AATTGCGG
GTCAGCATGTGAGCTTTGGAATTAGTAAATTCGTTGACGACAGAAGGAGCAAGATAACGACCACAGGGAGGCTGGTTTATCAACGGCAAAATATAGATCGGAAGAGCACACGTCTGAACTCCAGTCACGCCCAGTGATCTCGTATGCCGTCTTCTGCTTGAAAAAAAAAAAATGAACTAATACAGTGGAAACACCATCTAATACCCATCATTTCATACTCTAGACACCTATACAGTCAACACGTCAACGAA
+
BBBBBFFFFDFFG4BFGGGGGGHHFFGHHHHHGGHHHHGFEGGGHHHHGHHGHHHHHHGFFGGHHHGGCEEFHHGFGHHGHHGHGCFGGCGFGHHHGHGHEEGGAFGHFFHEGHHGGFFHFFFHHHHHGGGGGH@GFF2FDGFDH01FAEFGFDGHHHHHH1<FCG@DC--:.0;00000;0;0000900;BF...0/0;0/B//9/99BB/////://:/9//;/../////99/;/999.9..../..;
@M03495:530:000000000-LYBTV:1:1106:18197:28874 1:N:0:GCCCAGTG+AATTGCGG
GTCAGCATGTGAGCTTTGGAGGGCAAGAAGTGGTTGTGACATTGCTATGGCAGCTAGAGCCAACAATTACCTTAAATTCCAAAAACAACATACTCCTCCTTGGAATTAGTAAATTCGTTGACGACAGAAGGAGCAAGATAACGACCAAGGGAGGGTGGTTTATCAACGGCAAAATATAGATCGGAAGAGCACACGTCTGAACTCCAGTCACGCCCAGTGATCTCGTATGCCGTCTTCTGCTTGAAAAAAAA
+
CCDCDFFFFFFFGGGGGGGGGGGGGGGHHHGHHHGGGGHHGHHHHHHHHHHHGGHHGHHHHHHGGHHHHHHHHHHHHHHHHHHHHGHHHHHHHHHHHHHGHHHHHHHHHGHHHHHGGHHHHHGEFGGHHHHHHHHHHHHHHHGGGGGHHGGFEEG?FFEGHHHHHHGGGGGGHHHHHHGHHHHGGGGHHHHHHHGGEGCCFFGGGGGHGGGGGGDGEFGFF0CFFEDBFBF@DDFFBFFBFBFFFFBA<-@
@M03495:530:000000000-LYBTV:1:1106:15883:28913 1:N:0:GCCCAGTG+AATTGCGG
GTCAGCATGTGAGCTTTGGTTTATCAACGGCAAAATATAGATCGGAAGAGCACACGTCTGAACTCCAGTCACGCCCAGTGATATCGTATGCCGTCTTCTGCTTGCAAAAAAGAACATAGAATTTGCAGGCAAAGAACCGTAAAACGGCCGCGCATCTGGAGTTTTTCCATAAGCTCCTCCTACCTGAGCAGCATCAATCGACGCTCAAGACGACATCGCAAGAGCACCCAGCTGAACCACACTCACACTGC
+
AAA>AC@DD13BEBGCGGGAFCGBHEHHFEGGGFFEFFBAGA1FC/A/0001BA0ABCFA1A1DAGAGGHBGEF>FAG1@FF2BBB00B0GE//>0/FGE1@BF/1>B>FE//0<0B11112>>22210//F0B00C/><?/?F1/<@/>----.-<=D0.</=0.:0:0;000:0/////00.00///09/.0C0CFB9.99-.999//--;-;?/-------9/----;-//:;/--;9-////:;;//
@M03495:530:000000000-LYBTV:1:1106:13802:28925 1:N:0:GCCCAGTG+AATTGCGG
GTCAGCATGTGAGCTTTGGTCCAGCCTGAGTCCTGGTTTATCAACGGCAAAATATAGATCGGAAGAGCACACGTCTGAACTCCAGTCACGCCCAGTGATCTCGTATGCCGTCTTCTGCTTGAAAAAAAAAACAGAGAAATACCGTATACCTTCTTCTTCTTGAAAAAAAAAACTATTACGCTCACAATTAACACTTAATAACAGCCTGATCTGATTATTTACATCACACTTCTAGTATCTATACCTATACT
+
AAAABBDFBFFFFFGGGGGCFGGFEFFGFFHHHGHHCFHHHGF5AE2EEEFGGGHHGGBFBAAFEFHBEFHGGGCFFHHHHHGHGG3GG>GE@EEGFB4B@FGFEHGFHEG/0F?BDF4BB0?BBB//>////0?0??F1111?.>F1==1=11>=11>1<0=<=D.-;-:-.9000;0.....000009000/0000000000..9:.//9//////99/;//;/////:////9/://///////////
@M03495:530:000000000-LYBTV:1:1106:13090:28941 1:N:0:GCCCAGTG+AATTGCGG
GTCAGCATGTGAGCTTTGGAGTGAAATCTCTTGTCTTAAGGAATAAAGGAAAAAGATTCCGTCGGAGGCTCGGTGCTCTACAGGTTCAACCTTTGTACTCTATTATTGCCTCACATTCCATCTCTTGTGAAAATATATTTGATTGGCTTTTCTGCAGGTTGTTTGCCAGGACTTTCCAAGACCTCCACTAGAAAACACAATAAACTTTTTGGAAGCTGGACAACTATCTTCATTTTTCAGAAACAGTGAAC
+
ABBCCFFFFFFFGFGGFGGGGGFHGHGHHHHHHHHGHHHHHHHHHHHHHHHHHHGGGHHHGBFAEGGGGGHGGEDGFHHHHHHHHHHHHHHHHHHHHHHHHHHHHHHHHHHHGHHHHHHGHHGHHHHHHHHHBBGHHHHHHHHHGFHHHHHHHHHHHHHHGFHHGFHHHHHHGHHHHFGFFFFHHHHHHHHBFHGHFFE<D0<DGBGHGHGGFCF:GHGFFGCGCGCFB09BFFFGGGGFB0;FFFFF;CB
@M03495:530:000000000-LYBTV:1:1106:17043:29031 1:N:0:GCCCAGTG+AATTGCGG
GTCAGCATGTGAGCTTTGGTCCAGCCTGAGTCCTGGTTTATCAACGGCAAAATATAGATCGGAAGAGCACAAGTCTGAACTCCAGTCACGCCCAGTGATCTCGTATGCCGTCTTCTGCTTGAAAAAAAAAAAAATAAGCAACAAAAGATCTCGACAGCGCAGCAGAAGAAATACCAGAACATAAGATCATTACTTACCCATATGACAGATATGAGGTAGTCCAGCGTGACATACGGAGTAGAGTGCCGAGG
+
BBCCCFFFFFFFGGGGGGGGGGHHHGHHHHHHHHHHHHHHHHHHHGGGGGHHHHHHHHHHHGGGGHHHHHHHHHHHHHHHHHHHHHHHHGHGGGHGHHG4BGGFGHGHHGGGHGHHHHHHHHHHHHGGGGCC?A0<11110>0<000.<000.0-.-.-----:.//00//0000:0.///0000000000;00000//0//00000099;0009::0:00000:-..:.0000..9:./000:000-:--
@M03495:530:000000000-LYBTV:1:1106:15595:29074 1:N:0:GCCCAGTG+AATTGCGG
GTCAGCATGTGAGCTTTGGAATTAGTAAATTCGTTGACGACAGAAGGAGCAAGATAACGACCACAGGGAGGGTGGTTTATCAACGGCAAAATATAGATCGGAAGAGCACACGTCTGAACTCCAGTCACGCCCAGTGATCTCGTATGCCGTCTTCTGCTTGAAAAAAAAAAAAAACAAAACATCAATGCCAAAAGTACGAGTCAGGATACAAGTATGTATAAATATGATATAAGGCAGACGAGTCATTGGAG
+
BCCCBFFFFFFFGFGGGGGGGGHHHHHHHHHHGHHHHHGGGGGHHHHHHHHHHHHHHHGGGEEHHHHGFGGGEFGGGHHHHHHHGGGGGHHHHHHHHHHHGGGGGHGHGHHGHHHGFHHHHHGCGHHHGHGGGHCGF1<@DGFGGHHHGDGGGHHHGHGHHFGGHGGGG?DB::.;.;.9.0/9//////9/9////.;..///;/;/////:////;//9/9///://9/////....---.///;//:/
@M03495:530:000000000-LYBTV:1:1106:14685:29255 1:N:0:GCCCAGTG+AATTGCGG
GTCAGCATGTGAGCTTTGGAGTGAAATCTCTTGTCTTAAGGAATAAAGGAAAAAGATTCCGTCGGAGGCTCGGTGCTCTACAGGTTCAACCTTTGTACTCTATTATTGCCTCACATTCCATCTCTTGTGAAAATATATTTGATTGGCTTTTCTGCAGGTTGTTTGCCAGGACTTTCCAAGACCTCCACTAGAAAACACAATAAACTTTTTGGAAGCTGGACAACTATCTTCATTTTTCAGAAACAGTGAAC
+
BCCCAFFFFFFFGGGGGFGGGGHHHHHHHHHGGHHHHHHHHHHHHHHGHHHHHHGGHHHHHGHGGGGGGHHGGGGGHHHHHGHHHHHHHHFGGHHHHHHHHHHHGGGHHHFHHHHHHHHHHHHHHHHHHHHHHHHHHHHHHHHHHAGFHHHGHHEHFFHHHGHHHHGHEHHHGHGHHGHEFHHHHHFHHFH1GHHHFFEEHHGGHHHHHFG?F0GHHHGHHEHHHGGHHCFFG;CFGGFBFFFFGGFF9B0
@M03495:530:000000000-LYBTV:1:1107:15886:1389 1:N:0:GCCCAGTG+AATTGCGG
GTCAGCATGTGAGCTTTGGAGTGAAATCTCTTGTCTTAAGGAATAAAGGAAAAAGATTCCGTCGGAGGCTCGGTGCTCTACAGGTTCAACCTTTGTACTCTATTATTGCCTCACATTCCATCTCTTGTGAAAATATATTTGATTGGCTTTTCTGCAGGTTGTTTGCCAGGACTTTCCAAGACCTCCACTAGAAAACACAATAAACTTTTTGGAAGCTGGACAACTATCCTCATTTTTCAGAATCAGTGCAC
+
AAA3AFFFFDFFGGGGGFGCFGFGFHBFGHFFGABFFFHHCFHHGF5GFEGFF2ECFGHEFBGGGEGGGHGGFFGGBGGGHB3CGHFBGFHHBGHFBFFHHFGHHHHHBFFGGHHHFGH4FFGHHGGFHFFFHFFGF4FEGFGFBA2CGGHGF3FH?C<FG??CFFHBGHEEHH?GG1<FGC0FBC<<FFH11<<>.C.CG=D0D00DHB@A/;:CBBC:::CCCF00:;0BF000F/;C0;0009;00;9
@M03495:530:000000000-LYBTV:1:1107:16790:1434 1:N:0:GCCCAGTG+AATTGCGG
GTCAGCATGTGAGCTTTGGAGTGAAATCTCTTGTCTTAAGGAATAAAGGAAAAAGATTCCGTCGGAGGCTCGGTGCTCTACAGGTTCAACCTTTGTACTCTATTATTGCCTCACATTCCATCTCTTGTGAAAATATATTTGATTGGCTTTTCTGCAGGTTGTTTGCCAGGACTTTCCAAGACCTCCACTAGAAAACACAATAAACTTTTTGGAAGCTGGACAACTATCTTCATTTTTCAGAAACAGTGAAC
+
AABBBFFFFFFFGGGGGGGGGGHHHHHHHHHHHHHHHHHHHHHHHHHHHHHHGHGGHHHIHIHGGGGGGHHGGGGGHHHHHHFGHHHHGHHHGHHHHHHHHHHHHHHHHHHHHHHHHGHHHHHHHHHHHHHHHHHHHHHHHHHHHFHGHHHGHGHHGHHHHEHHHGHHHHHHGHFGHHFHHHFHHHHHGHH1=GFGHHHEGFGGFHHHHHGGFHBEHHFGGHAGFGGGHHGGGGGGGGGFGFFCBFC;0;0
@M03495:530:000000000-LYBTV:1:1107:13949:1717 1:N:0:GCCCAGTG+AATTGCGG
GTCAGCATGTGAGCTTTGGAGTGAAATCTCTTGTCTTAAGGAATAAAGGAAAAAGATTCCGTCGGAGGCTCGGTGCTCTACAGGTTCAACCTTTGTACTCTATTATTGCCTCACATTCCATCTCTTGTGAAAATATATTTGATTGGCTTTTCTGCAGGTTGTTTGCCAGGACTTTCCAAGACCTCCACTAGAAAACACAATAAACTTTTTGGAAGCTGGACAACTATCTTCATTTTTCAGAAACAGTGAAC
+
BACCCFFFFFFFGGGGGGGGGGHHHHHHHHHHHHHHHHHHHHHHHHHHHHHHHHGGHHHHHHHGGGGGGHHGGEGGHHHHHHHHHHHHHHHGHHHHHHHHHHHHHHHHHHHHHGHHHHHHHHHHHHHHHHHHHHHHHHHHGHHHHHHHHHHHHHHHHGHHHGHHHHHHHHHHHHHHHGHHGHGHHHFHHHHF=FGHHHEEFHHHHHHHHHGGHGHEFFHGHHGHGHCGHHFGGGGGGGGFFBFFGGBFBF0
@M03495:530:000000000-LYBTV:1:1107:15121:1761 1:N:0:GCCCAGTG+AATTGCGG
GTCAGCATGTGAGCTTTGGAGTGAAATCTCTTGTCTTAAGGAATAAAGGAAAAAGATTCCGTCGGAGGCTCGGTGCTCTACAGGTTCAACCTTTGTACTCTATTATTGCCTCACATTCCATCTCTTGTGAAAATATATTTGATTGGCTTTTCTGCAGGTTGTTTGCCAGGACTTTCCAAGACCTCCACTAGAAAACACAATAAACTTTTTGGAAGCTGGACAACTATCTTCATTTTTCAGAAACAGTGAAC
+
AAAABFFFFFFFGGGGGGGGG4FGHHHHHHHGHFGHHHGGHGGFHFHFFHHFHGGGHHHHHHGGGEGGGHHGGGGGHHFHHHHEGHHHHGHHGHHHHHHEHHHHGHHHHEHHHGHFHBFFHHHHHHHHHFFGHHHHFHHHGHHHHFFHEGHHHHFGFHGHHGHHHGGHHHHGHHFHHEHHFHHHHHHHHHHDGF00CGGCG0<DFGFHHHGGFFHAHGHFHBG.CG;:GGFGGGGFGFFFFB/CBFCF0C0
@M03495:530:000000000-LYBTV:1:1107:12735:1825 1:N:0:GCCCAGTG+AATTGCGG
GTCAGCATGTGAGCTTTGGAGTGAAATCTCTTGTCTTAAGGAATAAAGGAAAAAGATTCCGTCGGAGGCTCGGTGCTCTACAGGTTCAACCTTTGTACTCTATTATTGCCTCACATTCCATCTCTTGTGAAAATATATTTGATTGGCTTTTCTGCAGGTTGTTTGCCAGGACTTTCCAAGACCTCCACTAGAAAACACAATAAACTTTTTGGAAGCTGGACAACTATCTTCATTTTTCAGAAACAGTGAAA
+
AA11AFFBFDFFB1FGGGGGC1FGDFHHHHH3GGHHHGFFBHFHFGFHHHHCFFEFFHHDGHHGCAEGFHHGCEE/1F1EDBF0FFGFGFHH1GEHFFGFFHHHEHHHHHF>GG1GGFFFBGGHHEF><G2>GFGFHHHHGGGGF00BGHBHHBB2<GGGHCGGGEBBGGFEHCF1FD?1F<01>.>FFHE1110<<<..DDGFHHHHHGGGHBGEHCCGFCF.CFCGFCFBFFFGGGEF00BFFF9C0B;
@M03495:530:000000000-LYBTV:1:1107:14292:1841 1:N:0:GCCCAGTG+AATTGCGG
GTCAGCATGTGAGCTTTGGAATTAGTAAATTCGTTGACGACAGAAGGAGCAAGATAACGACCACAGGGAGGGTGGTTTATCAACGGCAAAATATAGATCGGAAGAGCACACGTCTGAACTCCAGTCACGCCCAGTGATCTCGTATGCCGTCTTCTGCTTGAAAAAAAAAAAAGATTCTCCACTACTGCACGTAACAGTTCTCTCAATCTCTAATACACCAGTAACAAAAAAGCATACGAAACGCACTATAG
+
CBCCCFFFFFFFGGGGGGGGGGHHHHHHHHHHGGHHHHGGGGGHHHHHHHHHHHHHHHGFGGGHHHHGGGGGEFGEFHHHGH4GFGGEGHHHGHFHHHHHGGGGHHHHHHHGHHHGHGHHHHHHHHHHGHGGGHGCFDGGHHFGHHHHG>EHGHHHHGHHHFHHHGEGGG:-..0;000;090;/00000../..9000009900;000900900009/..00000;...9..00909...-.---;0000
@M03495:530:000000000-LYBTV:1:1107:17184:1852 1:N:0:GCCCAGTG+AATTGCGG
GTCAGCATGTGAGCTTTGGAATTAGTAAATTCGTTGACGACAGAAGGAGCAAGATAACGACCACAGGGAGGGTGGTTTATCAACGGCAAAATATAGATCGGAAGAGCACACGTCTGAACTCCAGTCACGCCCAGTGATCTCGTATGCCGTCTTCTGCTTGAAAAAAAAAAACGCTCTGGTGTGTGTCGCTTGGTTTGTCATTACATATCTCTGACTCGTCAGTCTCACATCTGAATTCCGGTCTCCCTTTC
+
CBCCBFFFFFFFGGGGGGGFGGHHHHHHHHHHGHHHHHGFGGGFFHHHHEHHHGHHHHGGGGGHGHHGAEGGBFGFGHHHDF4BEEECGHHGGHGHGHHHGEGGHHHHHGHGHHHGHHHGDGGHFGHHGFG?DHFF??1@1FFAFGFHGCACGHHHHHGHHHFFFCC----.--...:0;:9..9:0.9..;./:..;//;FB/////////////;.9;.:9//;;/////////////;:-.;9;:///
@M03495:530:000000000-LYBTV:1:1107:15117:1865 1:N:0:GCCCAGTG+AATTGCGG
GTCAGCATGTGAGCTTTGGTCCAGCCTGAGTCCCTGGTTTATCCACGGCAAAATATAGATCGGAAGAGCACACGTCTGAACTGCAGTCACGCCCAGTGATCTCGTATGCCGTCTTCTGCTTGAAAAAAAAAAAACCTCCAGCCCCCATGGAAGGGGCCTTCGTGTTTTAGGAATATCTAATTTAGGGGGACCACCTACTACAACCCGTCCCTCAAGATCCTAAGCTCCATTTCCGTATACTCTCCCAAAAA
+
BAABBF55D55DGFGBBG44FFCHHAG4AF5B4FAFGAFFHBG5D3E?E222FGHEAADGH1EEFGHFGFFFFEFGHCHBGH33B3FF3FEHCEEG@F3BG4FFCECF4BE/>0CGHF4BG3BGF30<///<<<<.00.01<<..<-/</00<..---.:0.:..:/:0/000;00;900;;9000.9-9ADE9..;B/B///9.;-.:..;F./99:/;////;//9//9//9;/9.//9;9/9;B9..9
@M03495:530:000000000-LYBTV:1:1107:17231:2040 1:N:0:GCCCAGTG+AATTGCGG
GTCAGCATGTGAGCTTTGGAATTATTCGTTGACGACAGAAGGAGCAAGATAACGACCACAGGGAGGGTGGTTTATCAACGGCAAAATATAGATCGGAAGAGCACACGTCTGAACTCCAGTCACGCCCAGTGATCTCGTATGCCGTCTTCTGCTTGAAAAAAAAAAAAAACTACTGTTATGACTCTCGTCACACGCTACTTCCTCACAATCGCTTTAGTCTATCATAGTCATTCATCTGTATGACTACATCG
+
CCCCCFFFFFFFGGGGGGGGGGHHHHHHHHHHHGGGGGHHHHHHHHHHHHHHHGGGGGHHHHGFGGGFGGGGHHHHHHHGGG>EGHHHHHHHHHHGGGGHHGHHHHGHHHGHHHHHHGHHHHHGGGGGHGHG21FFGFGHHHHGGGGGHHHHHHHGGHHGFFGFE---<.0101011:11111:00.....1<--..-0110<10.0000.....111:111:1111<111111<11111111:11/011.
@M03495:530:000000000-LYBTV:1:1107:18531:2054 1:N:0:GCCCAGTG+AATTGCGG
GTCAGCATGTGAGCTTTGGAATTAGCTGGTTTATCAACGGCAAAATATAGATCGGAAGAGCACACGTCTGAACTCCAGTCACGCCCAGTGATCTCGTATGCCGTCTTCTGCTTGAAAAAAAAAAAAGAACTAGGTGGTTTGAGTACGCACGAATAGGTCGGAATTCATGTTTTTGCAGTTGCATGCTGCTATCTCCCGAATGACGTCTATGACTATTGCATCTCTCTTGTCACCTACTGCTTCGTCAGCGC
+
BCBBCFFFFFFFGGGGGGGGGGHHHHHHHGHHHHHHHHGGGGGHHHHHHHGHHHGGFGHHHHHHHGHHHGHHHHHHHHGHEH?FFEEHHHHHBGHGGGHHHGG?EHGHHHHHHHEGHHHGCG@<////001110?1...0.1.111<<.<-....00;0---..0<0<0000/.9;00;0090;9000000;/900:..-.0009:./.00:000000:000900009000000:0/000000-/...0.-
@M03495:530:000000000-LYBTV:1:1107:13574:2057 1:N:0:GCCCAGTG+AATTGCGG
GTCAGCATGTGAGCTTTGGATGGTTCTGGTTTATCAACGGCAAAATATAGATCGGAAGAGCACACGTCTGAACTCCAGTCACGCCCAGTGATATCGTATGCCGTCTTCTGCTTGAAAAAAAAAAAAAAAGAGCACGCAAGATAACTATAGTAATCCCACTAAGGACAGTATACAACACTTTCTAAAAATCACGGACCATGATCACTTGATGCACTGTTGTCACTTTGATGCGCTTCAACATATGCACAGCG
+
BABABFFFFFFFGGGGGFGGGGGHHHHHHHHHHHHGHHGGGGGGHGHHHHHHHHGGGGGHHGHGHGHHHGGGHHHHFHHHGH1?FEGHHHFG4BGGHHGHHHGGGHGHHHGHHHGHHGEEECCG<///-.>0010-----/00000000:00000000..////0.;.0000000/..0000000000./0/..:--./////////://////:////////9///;///-.-..///////://///.-
@M03495:530:000000000-LYBTV:1:1107:17989:2106 1:N:0:GCCCAGTG+AATTGCGG
GTCAGCATGTGAGCTTTGGAATTAGTAAATTCGTTGACGACAGAAGGAGCAAGATAACGACCACAGGGAGGGTGGTTTATCAACGGCAAAATATAGATCGGAAGAGCACACGTCTGAACTCCAGTCACGCCCAGTGATCTCGTATGCCGTCTTCTGCTTGAAAAAAAGATGTAGCGGTGGAATGTGCAGATTTAGGGTGGGTTCTCGTTGTCTAAGGCGGTCTTATGTGGTGTGAATGTACGTGACGGGTG
+
AA?AAFFFFDFFGFF4FGCGDGHFFFGGGFFHGFGHFFEGAEABCGHFGH2FGFGHFFEFGGGGFGFG1EFG?FF?EGEGHH43?E@//0FFBGHHBGFGG?FGHHHHGFGCB?GEGECFHHFFHHHBDHGGAG1?1<?G1?FDFG1FD<AFA>1G1FGGHHBGF--..000<00-:;-.:00;0;00;9009000./:--...0/.9.../9/;///-9-;.;//////..:9///;///.:...9-99-
@M03495:530:000000000-LYBTV:1:1107:17249:2194 1:N:0:GCCCAGTG+AATTGCGG
GTCAGCATGTGAGCTTTGGAATTAGTAAATTCGTTGACGACAGAAGGAGCAAGATAACGACCACAGGGAGGGTGGTTTATCAACGGCAAAATATAGATCGGAAGAGCACACGTCTGAACTCCAGTCACGCCCAGTGATCTCGTATGCCGTCTTCTGCTTGAAAAAAAAAAAATATAACAATTCTCAGACCCACTGCCAGTCCATTTGTCTGTGTATATCTGCTATGGAAGGCGTACTCGAGTGCGATAGAG
+
CDDDCFFFFFFFGGGGGGGGGGHHHHHHHHHHGHHHHHGGGGGHHHHHGHHHHHHHHHGGGGGHHHHGGGGGEGGGGHHHHGBGEFGGGHHHHHHHHGHHGGGGHHGHHHHGHHHGHHHHHHHHHHHGGHGGGHGGGB1FGHFGHHHGGEGHGHHHHHHHGCGHHGGGEC?-.:000000000000000.....00/00<00<00000000000000:0<0000<B0:0/..-.--<0...0.0-.99.00
@M03495:530:000000000-LYBTV:1:1107:16412:2229 1:N:0:GCCCAGTG+AATTGCGG
GTCAGCATGTGAGCTTTGGAATTAGCTGGTTTATCAACGGCAAAATATAGATCGGAAGAGCACACGTCTGAACTCCAGTCACGCCCAGTGATCTCGTATGCCGTCTTCTGCTTGAAAAAAAAAATACCAGAGTCTAAATTGAGGGCTGCATTTGAAACTTGGTGTCTAGAGTGCCTGAGAGGTAATGGGAGTTCATAATGTACCTGTCCAATTCGTAGAGATACGCATGACCACCAGTGTCGAAGCGTAAC
+
AAAABFFFFDF5GGGFGGGGGGHFGHHHHHHHHGBGHHGFGGEGFHHFBGHHHHGDFFCCHHGFFGHHHFFFCGHHFG5BBEEGFGGH@FFG44BFFFHHHFE?E0F?FDFGHFH3E3E//CCC0@@@2<0?2111?11@1110/?FD.<FDG11=1D<1111.</=D0<000000</<:C.:;0000;/.:/00000000;0;00;:00000;.;/9.9;;00..9;.9///....////....--9...
@M03495:530:000000000-LYBTV:1:1107:16215:2239 1:N:0:GCCCAGTG+AATTGCGG
GTCAGCATGTGAGCTTTGGATACGAGGGAGGGTGGTTTATCAACGGCAAAATATAGATCGGAAGAGCACACGTCTGAACTCCAGTCACGCCCAGTGATATCGTATGCCGTCTTCTGCTTGCAAAAAAAACAGCTCACCTTAATACCCGATGAGTCAGCGGGAACACATGTTTACGCGATGAATTGCTAAGTTATCATGATGCACCCCATCTCCAATGCCAGCTTGTGTAACTGTCACCGCACTCATTGCAG
+
AABABFFFFFFFGGGGGGFGGGHGGGGGGGGGEFGEFHGHFGGCEAECGHBGFFFHGHHHGEGGHHHHHHHGHGGGHGHHDGFHHHHFEFGGGHBGGF4FGGHHGBGHE<EHGHHHHGHH/FFFCCD?@//00<111<>C1111111.<-.<00000<.----./:.;;00000..9--.00000000000;000;90000///:A-.99//;////////.//:./9/9/9/9/9//.--9-//99///9
@M03495:530:000000000-LYBTV:1:1107:15482:2258 1:N:0:GCCCAGTG+AATTGCGG
GTCAGCATGTGAGCTTTGGAATTAGTAAATTCGTTGACGACAGAAGGAGCAAATAACGACCACAGGGAGGGTGGTTTATCAACGGCAAAATATAGATCGGAAGAGCATACGTCTGAACTCCAGTCACGCCCAGTGATCTCGTATGCCGTCTTCTGCTTGAAAAAAAAAATATTATATAATTCAAAATGTAAATACAATGGCACTTAGTGTGAGAATACGATAGACAATCTAAGTTCATTGATCGGTGGTAT
+
CCCCCFFFFFFFGGGEGGGGGGHHHHHHHHHHGHHHHHGGGGGFHHHHHHHHHHHHHGGGGGHGHHGGGGGEFGEFHHHHHH3EEFGGHHHHHHHGHHHGGGGHGGH3FFGGHHGHHHHHHHHHHHHGHGGGHFGHB1GHFGGHHHBDEGHGHHHHGHHHF<DGFDG-:.00:90000;;000000000000=00;0C0///0:/00C00000;0///...;9/;9F/9//////////////..:..;/9
@M03495:530:000000000-LYBTV:1:1107:19758:2261 1:N:0:GCCCAGTG+AATTGCGG
GTCAGCATGTGAGCTTTGGAGTGAAATCTCTTGTCTTAAGGAATAAAGGAAAAAGATTCCGTCGGAGGCTCGGTGCTCTACAGGTTCAACCTTTGTACTCTATTATTGCCTCACATTCCATCTCTTGTGAAAATATATTTGATTGGCTTTTCTGCAGGTTGTTTGCCAGGACTTGCCAAGACCTCCACTAGAAAACACAATAAACTTTTTGGAAGCTGGACAACTATCTTCATTTTTCAGAAACAGTGAAC
+
AA3AAFFFFFFFGFGGGGGGGGHFBGHHHHHHGHHHHHDGHHHHHHHHHHHGGGGGGHHFGGHGGGCFGHGGGEEGHHHHHHHHHHHFHHHHHHHGHFFHHFHHFHHHGGGGGEFHHHHGHHFHFHHG?44BFGHHGHHHHEHGHFHHHFFHHHBDGGHHHFEHGHFDGHHEFG1<?B1FCF0FFFF0DHH1>F00.GE<DDG0DGFHHHGGGCGEHHFACGGHFC0CFGGGGFFGFBFCF09FBF9F0B0
@M03495:530:000000000-LYBTV:1:1107:10651:2317 1:N:0:GCCCAGTG+AATTGCGG
GTCAGCATGTGAGCTTTGGAGTGAAATCTCTTGTCTTAAGGAATAAAGGAAAAAGATTCCGTCGGAGGCTCGGTGCTCTACAGGTTCAACCTTTGTACTCTATTATTGCCTCACATTCCATCTCTTGTGAAAATATATTTGATTGGCTTTTCTGCAGGTTGTTTGCCAGGACTTTCCAAGACCTCCACTAGAAAACACAATAAACTTTTTGGAAGCTGGACAACTATCTTCATTTTTCAGAAACAGTGAAC
+
BAABBFFFFFFFGGGGGGGGGFHFHHHHHHHHHHGHHHHHHHHHHGHHHHHHHHGGHHHHHHHGG?EGGHHGGGGGHHHHFHFFHHHHGHHGHHGHHHHHHGHHHHHHHHGGHHGHHHHHHHHHHHHHHGGGHHEGHHHHHFHHHFFFGHHBFHFHFFFGGEGHHHHHHHAGHHDHHHFH0FGFGHHHGHHB=FHHHHHCD0D<GHHHGHDCCCGEHHGHGCGEGC:CCGGGGGGGGGGGB0;/9BBFBF0
@M03495:530:000000000-LYBTV:1:1107:18450:2380 1:N:0:GCCCAGTG+AATTGCGG
GTCAGCATGTGAGCTTTGGAGTGAAATCTCTTGTCTTAAGGAATAAAGGAAAAAGATTCCGTCGGAGGCTCGGTGCTCTACAGGTTCAACCTTTGTACTCTATTATTGCCTCACATTCCATCTCTTGTGAAAATATATTTGATTGGCTTTTCTGCAGGTTGTTTGCCAGGACTTTCCAAGACCTCCACTAGAAAACACATTAAACTTTTTGGAAGCTGGACAACTATCTTCATTTTTCAGAAACAGTGAAT
+
A1>AAFFFFFFDE1DFGGCBGGAFG3FHHHHHF1BFFEGFHHBGF1B1100E00A/FG2ACGHGCA??EFFEEGEGGEDD1@10BBBFB@FB@1FHHHHFHHFFGEHHF1FGHECGH1>BDFGBGDDBFGFG<GFFBGHDHHGFHACGHHHBGB1BFFF<FFHFBGEGCGFFHF11?111000>1.>0FGF11<00FC.0=0<DDD<DGHGGF0/.:C;:.0../:0;<FCBF0FFB/0;F0////0;;;0
@M03495:530:000000000-LYBTV:1:1107:15340:2413 1:N:0:GCCCAGTG+AATTGCGA
GTCAGCATGTGAGTTTGGAGTGAAATCTCTTGTCTTAAGGAATAAAGGAAAAAGATTCCGTCGGAGGCTCGGTGCTCTACAGGTTCAACCTTTGTACTCTATTATTGCCTCACATTCCATCTCTTGTGAAAATATATTTGATTGGCTTTTCTGCAGGTTGTTTGCCAGGACTTTCCAAGACCTCCACTAGAAAACACAATAAACTTTTTGGAAGCTGGACAACTATCTTCATTTTTCAGAAACAGTGAACA
+
CBCCDFFFFFFFGGGGGGGGGGHHGHHHHHHGGHHHHHHHHHHHHHHGHHHHHGGHHHIHHHGGGGGGHHGGGGFHHHHHGGBGFGHHHHHHHHHHHHHHHHHHHHHGHHHHHHHHHHHHHHHHHGHHHHHFGHHHHHHGHHHHEFHHHHHHHHGHHHHHGHHHHGGFEEHHHHHHFHHHHHHHEGHHHHH1GFHHHHEFFFDGHHHHGGGFHGAGGEHHHFHHHH0=GFFFGGGGGBF:;CFFFFFEFFC
@M03495:530:000000000-LYBTV:1:1107:20050:2436 1:N:0:GCCCAGTG+AATTGCGG
GTCAGCATGTGAGCTTTGGAGTGAAATCTCTTGTCTTAAGGAATAAAGGAAAAAGATTCCGTCGGAGGCTCGGTGCTCTACAGGTTCAACCTTTGTACTCTATTATTGCCTCACATTCCATCTCTTGTGAAAATATATTTGATTGGCTTTTCTGCAGGTTGTTTGCCAGGACTTTCCAAGACCTCCACTAGAAAACACAATAAACTTTTTGGAAGCTGGACAACTATCTTCATTTTTCAGAAACAGTGAAC
+
A3>AAFFFFFFFFFGGGGGGGFFBHFHHFHHHHHHHHGHHGHFHHHHHHHHHGHGGHHFHHHHGGGCGGGHCGEFGHHHHEGBGHGHFHHHGFHHDGHHHHHHHGHHGHHHHHHGHGHHDGHEGGHHGGF4EFHHHHHGGHHHGFAHBHHHHHFHFGCFGG?CHHHG<GFAFHHFF1<110FGFFHHHBFF1<FGHHFC.0DDGFBHHHFDDCGHHHHCGG0:CGF0;CCFFBFFFFFFCBF;9/B9;0;9
@M03495:530:000000000-LYBTV:1:1107:18913:2441 1:N:0:GCCCAGTG+AATTGCGG
GTCAGCATGTGAGCTTTGGTCCAGCCTGAGTCCTGGTTTATCAACGGCAAAATATAGATCGGAAGAGCACACGTCTGAACTCCAGTCACGCCCAGTGATCTCGTATGCCGTCTTCTGCTTGAAAAAAAAAAAATCAATAATTATAGCTCATCACTACTATTAACACTTATAATCGTCTATCTATGTGACATTATCATTATCCGCCATATCACATAGAGTTGAATATTACGCTTGGAATGTACTATTTTTAT
+
CBCCCFFFFFFFGGGGGGGGGGHHHGHHHHHHHHHHHHHHHHHHHGGGGGHHHHHHHHHHHGGGGHHHHHHHGHHHGGHHHHCEFGHHHGHGGGHHHHDBGHHGGHHHHGGGHGHHHHHHHHHFBGGGGC@//0111111=11<=1111<<11110<000=0000<<<<0000<.....0:0::000000000000000000...9.00;0;00000009009000000....;.00000:90:00090.;
@M03495:530:000000000-LYBTV:1:1107:12146:2458 1:N:0:GCCCAGTG+AATTGTGG
GTCAGCATGTGAGCTTTGGAGTGAAATCTCTTGTCTTAAGGAATAAAGGAAAAAGATTCCGTCGGAGGCTCGGTGCTCTACAGGTTCAACCTTTGTACTCTATTATTGCCTCACATTCCATCTCTTGTGAAAATATATTTGATTGGCTTTTCTGCAGGTTGTTTGCCAGGACTTTCCAAGACCTCCACTAGAAAACACAATAAACTTTTTGGAAGCTGGACAACTATCTTCATTTTTCAGAAACAGTGAAC
+
BAABBFFFFFFFGGGGGGGGGGGHHHHHHHHHHHHHHHHHHGHHHHHHHHHHHHGGHHHHHHHGGGGGGHGGGGGGGHHHHHCGHGHHHHHGHHHHHHHHHHHHGHHHHGGHGHHHHHHHHHHHHHHHHHHHGGHFHHHHHHHGFFHHHHFHHHHGHGFHGDHHHHFFFHGHHHHHFFGHFHHHHHEGHHH<FFFGHFH.DFFHHGHHHHGGHGGHHHHCGFFHHHHHHHGGFGGGGGGGBFFFFFCF;C0
@M03495:530:000000000-LYBTV:1:1107:18793:2468 1:N:0:GCCCAGTG+AATTGCGG
GTCAGCATGTGAGCTTTGGAGTGAAATCTCTTGTCTTAAGGAATAAAGGAAAAAGATTCCGTCGGAGGCTCGGTGCTCTACAGGTTCAACCTTTGTACTCTATTATTGCCTCACATTCCATCTCTTGTGAAAATATATTTGATTGGCTTTTCTGCAGGTTGTTTGCCAGGACTTTCCAAGACCTCCACTAGAAAACACAATAAACTTTTTGGAAGCTGGACAACTATCTTCATTTTTCAGAAACAGTGAAC
+
CCCBCFFFFFFFGGGGGGGGGGHHHHHHHHHHHHHHHHHHHHHHHHHHHHHHHHGGHHHHHHHGGGGGGHHGGEGGHHHHHHCGHHHHHHHHHHHHHHHHHHHHHHHHHHHHHHHHHHHHHHHHHHHGHHGHHHGHHHHHHHHHHEFHHHHHHHHHHHHHHEHHHEHHHHHHHH?GHHHHHFHHHHHHHHHDGHGHHHHGHGHFHHHGHHGGBGHHHHHFFHHHHF<CFCFFGGGGGFFGGGBFFGFFFF0
@M03495:530:000000000-LYBTV:1:1107:20906:2571 1:N:0:GCCCAGTG+AATTGCGG
GTCAGCATGTGAGCTTTGGAGTGAAATCTCTTGTCTTAAGGAATAAAGGAAAAAGATTCCGTCGGAGGCTCGGTGCTCTACAGGTTCAACCTTTGTACTCTATTATTGCCTCACATTCCATCTCTTGTGAAAATATATTTGATTGGCTTTTCTGCAGGTTGTTTGCCAGGACTTTCCAAGACCTCCACTAGAAAACACAATAAACTTTTTGGAAGCTGGACAACTATCTTCATTTTTCAGAAACAGTGAAA
+
A>AAAFFFF5FFGFGCGGGGGGHBGFAGGFHHFH4GHHGHHHCHHHHEEFGFFGGGHHHHHHFCEEGEEHH?EBE0BEHBGDFFHFDFGGGHFHHHHHGHEHGHGHEFHHFGFHHH444?FGHHHHGFEGFFFGFDGHGGHBBGEF0GH0BF1FFHHHAGHGEHFBFDGFHGGF1FFFGBCCGGHEGBGHF1=1FFACGFDBGDB0GHHGGC/0GHHFEHFBFGH/:;GCFFGGGGGG0C9BFFFG0;0B0
@M03495:530:000000000-LYBTV:1:1107:19905:2601 1:N:0:GCCCAGTG+AATTGCGG
GTCAGCATGTGAGCTTTGGAATGACAGAAGGAGCAAGATAACGACCACAGGGAGGGTGGTTTATCAACGGCAAAATATAGATCGGAAGAGCACACGTCTGACTCCAGTCACGCCCAGTGATCTCGTATGCCGTCTTCTGCTTGAAAAAAAAAAAAAAGCAGACAGATAATCTGGTTAATTAGTGAGAAGGATAATAATTTGGTTAGCACGGAGTCACACGATATTGTACAATCACGCTGGTATCATTCTTG
+
BABBBFFFFFFFGGGGGGGGGGFHHHHHHFFHHHFHHGHHHHGGGGGHHHHGGGGGBFEEEGHHHHHHGGGGGHHHGHHHGHGGEGGGHHHHHHHGGHHGHHHHHHHHHH3FFGGDGFGFF3BBGFFHHHHG?CCFFFHHFGGFGHHHGGGG<-:--..///9///00000;00000000;0;;0000/../;////9////.././//---.:;////-;..-///////9//;....9/////////;/
@M03495:530:000000000-LYBTV:1:1107:15421:2662 1:N:0:GCCCAGTG+AATTGCGG
GTCAGCATGTGAGCTTTGGAGTGAAATCTCTTGTCTTAAGGAATAAAGGAAAAAGATTCCGTCGGAGGCTCGGTGCTCTACAGGTTCAACCTTTGTACTCTATTATTGCCTCACATTCCATCTCTTGTGAAAATATATTTGATTGGCTTTTCTGCAGGTTGTTTGCCAGGACTTTCCAAGACCTCCACTAGAAAACACAATAAACTTTTTGGAAGCTGGACAACTATCTTCATTTTTCAGAAACAGTGAAC
+
CBCBBFFFFFFFGGGGGGGGGGHHHHHHHHHHHHHHHHHHHHHHHHHHHHEHHHGGHHHHHHHGGGGFGHHGGGGGHHHHHG3GHHHHHHHHHHHHHGHHHHHHHHHHHHHHHHHHHHHGHHHHHHHHHHHHHHHHHHHHHGHHHFHHHHHHHHHGGHHHHEHHHGFHHHHHGH?GHHFHFGCHHEGHHHH1FGCGHHHGHFHGHHHHHHGGGHHGHHHFHFHFGH:CGGGGGFGGGGGGFGFFGECF9C0
@M03495:530:000000000-LYBTV:1:1107:20262:2695 1:N:0:GCCCAGTG+AATTGCGG
GTCAGCAGTGAGCTTTGGAGTGAAATCTCTTGTCTTAAGGAATAAAGGAAAAAGATTCCGTCGGAGGCTCGGTGCTCTACAGGTTCAACCTTTGTACTCTATTATTGCCTCACATTCCATCTCTTGTGAAAATATATTTGATTGGCTTTTCTGCAGGTTGTTTGCCAGGACTTTCCAAGACCTCCACTAGAAAACACAATAAACTTTTTGGAAGCTGGACAACTATCTTCATTTTTCAGAAACAGTGAACA
+
CBCCCFFFFFFFGGGGGGGGGGHHHGGHHHHHHHHHHHHHHHHHHHHGGHHHHGGHHHHHHHGGGGGGHHGGGGGHHHHHHHFFGHHHHHHHHHHHHHHHHHHHGGGHHHHHHHHHHHHHHHHHHHHGHGHGGHHHHHHHFHHHAGHHHHHHHHHGGHHHGHHHGHHHHCHHHHFFFDHFHHHHGCFHHGF1<>GEGHCGHGGFFHHGGGFEHGEFFHHHFFGGHH;CHGGGBFGGFGGEFFGFEFFF0;9
@M03495:530:000000000-LYBTV:1:1107:14086:2697 1:N:0:GCCCAGTG+AATTGCGG
GTCAGCATGTGAGCTTTGGTCCAGCCTGAGTCCCTGGTTTATCAACGGAAAATATAGATCGGAAGAGCACACGTCTGAACTCCAGTCACGCCCAGTGATCTCGTATGCCGTCTTCTGCTTGAAAAAAAAAAAATAAACAAGACCAACAACATACGACTGTAGTTCATTAGTGATTGATAATAATTAGATCATAGTCACATCATAATATATAATGCAATCTACTTATCACACTTGTCCTAACCTCACGCTAC
+
CBCCCFFFFFFFGGGGGGGGGGHHHGHHHHHHHHHHHHHHHHHGHHGGGGGHHHHHHHHHHGGGGHHHHHHHGHHH1FFHGHGGHHHHHGHGGGHHHHFDGHHFGHHHHGGGHGHHHHHHHHFGHFGGGCC</0?1111.000<0....../00..<<<<000000;000;000000000;00;000000;900;000000;000000000;9000000;;09;00000;0/00000000/.9/0.....-
@M03495:530:000000000-LYBTV:1:1107:10949:2734 1:N:0:GCCCAGTG+AATTGCGG
GTCAGCATGTGAGCTTTGGAGTGAAATCTCTTGTCTTAAGGAATAAAGGAAAAAGATTCCGTCGGAGGCTCGGTGCTCTACAGGTTCAACCTTTGTACTCTATTATTGCCTCACATTCCATCTCTTGTGAAAATATATTTGATTGGCTTTTCTGCAGGTTGTTTGCCAGGACTTTCCAAGACCTCCACTAGAAAACACAATAAACTTTTTGGAAGCTGGACAACTATCTTCATTTTTCAGAAACAGTGAAA
+
AAAABFFFFFFBGGGGGGGFGFHHHHHHHGHHFHHHHHHGCHHFFHHHHBGHHHGGHHHHFFF?EEEADGGCCAAFDHHGGHFEHHGHHHHHHFHHHGFHHHHFHHHHHHHFHHHHHHFFGHHGEGHDFGFHHFHGHHGHFFHFBB2FGFGHHFGFEAFGHFHFGFHHHHGHHHFHFHHHFHFFHHHHHHHD=1FGHGE<DHHHGBGHFGDGFGGEFFCCHHHHHHCGGFFFGGGGGGFGG0;/FF90;;0
@M03495:530:000000000-LYBTV:1:1107:21621:2750 1:N:0:GCCCAGTG+AATTGCGG
GTCAGCATGTGAGCTTTGGAGGCTGGTTTATCAACGGTAAAATATAGATCGGAAGAGCACACGTCTGAACTACAGTCACGCGCGGTGAAATCGGATGCCGTCTTCTGCTTCTAAATAAACTTTAATTACCGTTTTTAATGATATCACAAGTAATCATTGCTTTAACACATTAAAAGTTAATATGCGTTAGGATTTTATAGTTGTGTCATTAGTTGGTCTGAATTTGAATCATTGAGGTATTCTCACGTGTA
+
>11>AFFF11BF11BAG1G1A1A0B0B1F1FGHB00A00AA221222221A///BA00F0BG/0A0/1ACF1BFH21F1/0////?EF11B1?//EEBGE?/BFHB11B111>F122B11BBF2>>22B1/?E0<?/12>221@1@1?1<111?G1<<<11==<1FG1.1111<11>00=<D0=0<...</0<00:000:00<0.::0000<0::CC0C900;09900;B0099C0/B000;FBB0E..//
@M03495:530:000000000-LYBTV:1:1107:15304:2798 1:N:0:GCCCAGTG+AATTGCGG
GTCAGCATGTGAGCTTTGGTCCAGCCTGAGTCCCTGGTTTATCAACGGCAAAATATAGATCGGAAGAGCACACGTCTGAACTCCAGTCACGCCCAGTGATCTCGTATGCCGTCTTCTGCTTGAAAAAAACACTGAGAAATCACTTATGCCGCCATCTGCTTGTACAAATATAACAATAGATGCATATCAGATGCAGTTAATAGTACTTGTGTTAGGTTATATCTCTATCTCGCGTCCACTTTACGTTATCA
+
BBBBBFFBDFFFGGGGGFGAEGHFGFHHFHGHHHHFG3FGHHHHHGGCGCEGGHGHHDFFEEEGGGFHFFHHFEFGGFHHHGDFFCEGHHDHGGEEFGHHFDGGCEHHHGEEFFGHHGHBDC0BG?G?@/?0222222<222@2221111//</<11<<1<F0GFF1111100=<0<<00<<0000=000:00:000:0000000000000//0090000000;0099090..----.0000//../.;//
@M03495:530:000000000-LYBTV:1:1107:19160:2802 1:N:0:GCCCAGTG+AATTGCGG
GTCAGCATGTGAGCTTTGGACCAGCCTGAGTCCCTGGTTTATCAACGGCAAAATATAGATCGGAAGAGCACACGTCTGAACTCCAGTCACGCCCAGTGATCTCGTATGCCGTCTTCTGCTTGAAAAAAAATATCCTTCCACCCGGATACGATGCTTGGCTGTTACCAATACTAAGAACACTTCCTAAGACATCAGAGCTCCAGGGACCACAGGTAGACACCACCGGGGTATTTTCAGCACTCGCCGTAAAT
+
AAAAAF1D1B@DFGFCEEB1BCGGGFHH0ADFFGFHHBGGGFD2FFFE?EGFBFFF2D2GHGCEFGFCFHFHFGHGG>1FHFB1F@GFGF/FFEEFBFGEBFFAFCFFHF//>FFFH11B>F0B110>B@0122@2210110/</<C.1...<.F11.0/.<000=00/0<000<D0///<00000;/0=;:00;0;/099/9/.......9.;00000/....--;--9////9///9-;;----9---/
@M03495:530:000000000-LYBTV:1:1107:21338:2836 1:N:0:GCCCAGTG+AATTGCGG
GTCAGCATGTGAGCTTTGGAGTGAAATCTCTTGTCTTAAGGAATAAAGGAAAAAGATTCCGTCGGAGGCTCGGTGCTCTACAGGTTCAACCTTTGTACTCTATTATTGCCTCACATTCCATCTCTTGTGAAAATATATTTGATTGGCTTTTCTGCAGGTTGTTTGCCAGGTCTTTCCAAGACCTCCACTAGAAAACACAATAAACTTTTTGGAAGCTGGACAACTATCTTCATTTTTCAGAAACAGTGAAC
+
AAAABBFFFFFFGGGBF44GGGHHHH5GHDGEHGFHFFHHFCHFFHD5BGGGFCEEGGHHHHGC?EEGEEGGE?EEHHGE5BBFGHGFHHHGGGG44FEGHHHGEHHDEFGGFHFH4BF4GHHHGFHHF4F43GHHHFHBFF4EF?CGGFGHHHGE1C<<FDGHHGHG1G1<FD1<?F1FCHHHBGFFHHF><<FGFHHFBGDBG0GHDDCDH0/.:C:CGFFEH/C;0;;0BFBFFFFF00//:9090;0
@M03495:530:000000000-LYBTV:1:1107:14024:2837 1:N:0:GCCCAGTG+AATTGCGG
GTCAGCATGTGAGCTTTGGTCCAGCCTGAGTCCTCTGGTTTATCAACGGCAAAATATAGATCGGAAGAGCACACGTCTGAACTCCAGTCACGCCCAGTGATCTCGTATGCCGTCTTCTGCTTGAAAAAAAAAAATTATGTCATGAGCTCAGTCCGCCGGGATTTGGGACATGATTCGGAACGTGACTAAACTATACATGACAGTGGTTGTCATAAAGGTTGAGCTATATACTATAGTGTGCGGTTCAACTT
+
AAAABBFFFDFFGG5FGGFGGGFCFFHGGFFBGHHFGGGFGHHBHHGGC2EAFFGHHHHHHHGGEEEGFFFHGHGGHHGGGHD5FCG4BFDDHGGECBGBHFHHEFEHHFFF?EGF4FG4GHEH?330/C@/>/0111111?@<11<>11<><1>-.--<-./00;....:<000;.9..-..9..0000/;000000;0/;0:;/0.9.///:9///99./////////////;///;9/.9.99///;/
@M03495:530:000000000-LYBTV:1:1107:9422:2865 1:N:0:GCCCAGTG+AATTGCGG
GTCAGCATGTGAGCTTTGGAGACTGGTTTATCAACGCAAAATATAGATCGGAAGAGCACACGTCTGAACTCCAGTCACGCCCAGTGATCTCGTATGCCGTCTTCTGCTTGAAAAAAAAAAAACACGCAAATTTCCTTCCACTCGGATAAGATGCTGAGGAGGTGCCAGACCTAAGAGCAATCAGTGAGTAATCAGAGGCCTGGGGACCTCGGGCACCCAGCCATATCGTCTCTCCAGCCCCAGCTGCTCAC
+
AAAAAFFFDBDFGGBEF1E1FGGHFHHGFFFHFHFGEGEEFAGFFHHDAF//FEFCHFF00EFGBFFFHFEA1FDGGHAAFEB?1B@22@B>?FF02@EEEHGHHHD11>0BGHH?E////>?<?ACACGH1DGHFGGHHHEB..<A.00<0=GFB0.=0....:C00::C00//009;FB0B00900;0;9FFBB0..:999.-99B-/;-9--------9-//;/-99AB/BFFFF-9-9A-:///;/9
@M03495:530:000000000-LYBTV:1:1107:19175:2865 1:N:0:GCCCAGTG+AATTGCGG
GTCAGCATGTGAGCTTTGGAGTGAAATCTCTTGTCTTAAGGAATAAAGGAAAAAGATTCCGTCGGAGGCTCGGTGCTCTACAGGTTCAACCTTTGTACTCTATTATTGCCTCACATTCCATCTCTTGTGAAAATATATTTGATTGGCTTTTCTGCAGGTTGTTTGCCAGGACTTTCCAAGACCTCCACTAGAAAACACAATAAACTTTTTGGAAGCTGGACAACTATCTTCATTTTTCAGAAACAGTGAAC
+
BAABBFFFFFFFGGGGGGGCGGGDGHGHFHDGDHHHHHFGHGGHHHHGGHHHHHGGGFFHH3GGGGG0EHHGGEGGHHHHGFGEGHHH4GFHGFGHHHHHFGFHHHHHHEHHGHEHHHF4GFHHHHG3B4FF?GHGHGHFHHFG3?FGFFHGHHGHHHHHHDEHHBDFGHEHHH1?FDFFFGHHHHHHGGH1>FGBGF.CDG0=<GHGFHCDFGGAGGFAG0GEFF0;CGFGFF9FGGFFFB/9FGFF000
@M03495:530:000000000-LYBTV:1:1107:12834:2944 1:N:0:GCCCAGTG+AATTGCGG
GTCAGCATGTGAGCTTTGGAATTAGCTGGTTTATCAACGGCAAAATATAGATCGGAAGAGCACACGTCTGAACTCCAGTCACGCCCAGTGATCTCGTATGCCGTCTTCTGCTTGAAAAAAAAAAAAAAAAAAATCCTTCATCGAAATTTCACGCATCGGAAACTTGCCATATAAAACAGGGTAGCTAGCACTATAGGTATAACTAACATCTACATTATAGTTTAGTGTGTGGATCACTTGTATAGTAGTAT
+
CCCCDFFFFFFFGGGGGGGGGGHHHHHHHHHHHHHHHHGGGGGHHHHHHHHHHHGGGGHHHHHHHGHHHGHHHHHHHHHHHH>?FFGHHGHHFHHHGGHHHHFEEHGHHHGHHHHHHHH?EDGGB//<-><--.00<0:CCC0/<..0<:00.<-.<.C..9/0000::00::000<./.<B/.000:000::00000<00:0<00:00<0000:00000000000000:..0<0./<<0000000<0:00
@M03495:530:000000000-LYBTV:1:1107:18041:2955 1:N:0:GCCCAGTG+AATTGCGG
GTCAGCATGTGAGCTTTGGAGTGAAATCTCTTGTCTTAAGGAATAAAGGAAAAAGATTCCGTCGGAGGCTCGGTGCTCTACAGGTTCAACCTTTGTACTCTATTATTGCCTCACATTCCATCTCTTGTGAAAATATATTTGATTGGCTTTTCTGCAGGTTGTTTGCCAGGACTTTCCAAGACCTCCACTAGAAAACACAATAAACTTTTTGGAAGCTGGACAACTATCTTCATTTTTCAGAAACAGTGAAC
+
BABBBFFFFFFBGGGGGGFGGGHBHHHHHHHHHHHHHHHHHHGGHHGHHHHHHHGGHHHHHHHGGGCGGHHGG>EEHHHHHHFBGGHHHHHHGHHHFGHHHHHGHHHGGHHHHHHHHFHFHHHHHHHHHFFDBFGHHGHHHGBFG0GHHGHHHHHHHHHHHGHHGGGHHHAGH11<FG1FGGHHFGGC=GH11FHFHHHCGDBFGBGHGHCCCFHEHGGCGHHGHG0<GFFGG09BFGFGGE//:B;;0;0
@M03495:530:000000000-LYBTV:1:1107:15869:2955 1:N:0:GCCCAGTG+AATTGCGG
GTCAGCATGTGAGCTTTGGAATTAGTAAATTCGTTGACGACAGAAGGAGCAAGATAACGACCACAGGGAGGGTGGTTTATCAACGGCAAAATATAGATCGGAAGAGCACACGTCTGAACTCCAGTCACGCCCAGTGATCTCGTATGCCGTCTTCTGCTTGAAAAAAAAAAGATAGGGCGTGGGTGGCGCGTCCCCTCTAGTGATCGCTACACACACACACCGCACCTTCAGCAGTACACAATCGTGACCGT
+
CBCCCFFFFFFFGGGGFGGGGGHHHGHHHHHHGHFHHHGGGGGHHHHHHHHHHHGHHHGGGGGHHHHGGGGG1FGEGHHHHHFGGGGEGHHHHHGHHHHHGGGGHEHGHHHGHHHGHHHGHHFGHHHGFHGGGHFFFFDGFHFFHHHHGDGHEHGHHGHHFHHHHGFC?A:.:0;/9/-----99-.-.;---.././///////....-///...;....-----///:///.//////./;.:.9./-.
@M03495:530:000000000-LYBTV:1:1107:22139:2966 1:N:0:GCCCAGTG+AATTGCGG
GTCAGCATGTGAGCTTTGGAGTGAAATCTCTTGTCTTAAGGAATAAAGGAAAAAGATTCCGTCGGAGGCTCGGTGCTCTACAGGTTCAACCTTTGTACTCTATTATTGCCTCACATTCCATCTCTTGTGAAAATATATTTGATTGGCTTTTCTGCAGGTTGTTTGCCAGGACTTTCCAAGACCTCCACTAGAAAACACAATAAACTTTTTGGAAGCTGGACAACTATCTTCATTTTTCAGAAACAGTGAAA
+
BBBBBFFFFFFFGGGGGGGGGGHHHHHGHHHHHHHHHHGHHHHHHHHHHFGHFHGGHHGHHGHGGGGGGHHGGGGGHHHHHHGHHHGHFHHGHHHHHFHHHHHHHHHHHHHHHHHHHHGFHHHHHHGHGF4FGHHHHHHHHBHHHGHHHHHGHHEEHFHHHDHHHHGHGHHHHHFDBDFGH0GHHGFGGGHD>FFHEHCEDD0DGHHHHHGGCGFHHGFCFGACGFCCBGFEFF0FFBFGG0;BFFC0090
@M03495:530:000000000-LYBTV:1:1107:15423:3023 1:N:0:GCCCAGTG+AATTGCGG
GTCAGCATGTGAGCTTTGGAATTAGTAAATTCGTTGACGACAGAAGGAGCAAGATAACGACCACAGGGAGGGTGGTTTATCAACGGCAAAATATAGATCGGAAGAGCACACGTCTGAACTCCAGTCACGCCCAGTGATCTCGTATGCCGTCTTCTGCTTGAAAAAAAAAAAACAATACCACGACAATGACGTACCAGTCCACTGGAAGGATAATACGATAGTAACACTTAGTGTGGATCAAGTATTCATTA
+
CCCDDFFFFFFFGGGGGGGGGGHHHHHHHHHHGHHHHHGGGGGHHHHHHHHHHHHHHHGFGGGHHHHGGGGGFFGGGHHHHHFGEGGGGHHHHHHHHHHHGGGGGHGHHHHGHHHGHHHHHHHHHHHHGHGGGHHGFF1GHHGGHHHHG.EHGHHHHHHHGGHHHGGFGG-9...0100::.----0010.<...101<01010//0/<.00:111.....1<1110011111<1.000.00111111111
@M03495:530:000000000-LYBTV:1:1107:17786:3055 1:N:0:GCCCAGTG+AATTGCGG
GTCAGCATGTGAGCTTTGGAATTAGTAAATTTGTTGACGACAGAAGGAGCAAGATAACGACCACAGGGAGGCTGGTTTATCAACGGCAAAATATAGATCGGAAGAGCACACGTCTGAACTCCAGTCACGCCCAGTGATCTCGTATGCCGTCTTCTGCTTGAAAAAAAAAATTGGATGTTCCTAATTACAATATGCAATAAGTGACCGGCAGCTCACACGTCTGCACTCCAGTCACCGTCAGGGATCTCGTA
+
A>>1AFFFFFB3FGGFGFB1FGHHHHFBBGGGEHHGHGCAEGA0FHHFHGHFFBEGFGE/ECAHHHEC/E?EHHFF@GHH@GBG//EEGGHHFH@D@GGGGAECEAEGFGHEBFGA>>CHHF1FF<FDCHEC/F@@G@2@FG</F<<GCA@F.<1F1F=CF1>F0<<-:-.:0/00:/00;009C9BF9000;0000;09B00000---9--/;;//9-99--//;//9/////9/-;;----9:-/;AE-
@M03495:530:000000000-LYBTV:1:1107:12044:3067 1:N:0:GCCCAGTG+AATTGCGG
GTCAGCATGTGAGCTTTGGAGTGAAATCTCTTGTCTTAAGGAATAAAGGAAAAAGATTCCGTCGGAGGCTCGGTGCTCTACAGGTTCAACCTTTGTACTCTATTATTGCCTCACATTCCATCTCTTGTGAAAATATATTTGATTGGCTTTTCTGCAGGTTGTTTGCCAGGACAGGTCGTGATTGCTGGAGCAGGTATGATATAATTCTAGGATTTGACAGATGAATAATTTACATATATATCTAACTTTGA
+
CCCCCFFFFFFFGGGGGGGGGGHHHHHHHHHHHHHHHHHHHHHHHHHHHHHHHHGGHHIHHHHGGGGGGHHGGFGGHHHHHHHGHHHHHHHHGHHHHHHHHHHHHHHHGHHHGGHHHHHHHHHHHHGHHHHHHHHHHHHHHGHHHHHHHHHHHHHHHHHHHEHHHHHHHHGHHGFGHGGGHHHHHHHHHEF>GHCHFHHHHHHHFEHHGHBGHHHGHFFHFFHG;C<CGGHHHFHHGGGFGGGGFGGGFF0
@M03495:530:000000000-LYBTV:1:1107:22080:3116 1:N:0:GCCCAGTG+AATTGCGG
GTCAGCATGTGAGCTTTGGAGTGAAATCTCTTGTCTTAAGGAATAAAGGAAAAAGATTCCGTCGGAGGCTCGGTGCTCTACAGGTTCAACCTTTGTACTCTATTATTGCCTCACATTCCATCTCTTGTGAAAATATATTTGATTGGCTTTTCTGCAGGTTGTTTGCCAGGACTTTCCAAGACCTCCACTAGAAAACACAATAAACTTTTTGGAAGCTGGACAACTATCTTCATTTTTCAGAAACAGTGAAC
+
CBCABFFFFFFFGGGGGGGGGGHHHHHHHHHHHHHHHHHHHHHHHHHHHHHHHHGGHIHIHIHGGGGGGHHGGGGGHHHHFHHGHHHHHHHHHHHHGHHHHHHHHHHHHHHHHGHHHHHFHHHHHHHHGBFGHHHHHHHHHGHHHHHHHHGHHHGHHFHHHGHHGHHHHHHHHHHHHHFHFHHGHHGHHHHFDGFHHGHEHGHGHHHHFHGGFFHHHHG.GHHGFGGGHHGGGFGGGGGGFFBFGFFFBF:
@M03495:530:000000000-LYBTV:1:1107:11636:3135 1:N:0:GCCCAGTG+AATTGCGG
GTCAGCATGTGAGCTTTGGAGTGAAATCTCTTGTCTTAAGGAATAAAGGAAAAAGATTCCGTCGGAGGCTCGGTGCTCTACAGGTTCAACCTTTGTACTCTATTATTGCCTCACATTCCATCTCTTGTGAAAATATATTTGATTGGCTTTTCTGCAGGTTGTTTGCCAGGACTTTCCAAGACCTCCACTAGAAAACACAATAAACTTTTTGGAAGCTGGACAACTATCTTCATTTTTCAGAAACAGTGAAC
+
BABBBFFFFFFFGGGGGGGGGFHHHHHHHHHHHHHHHHHHHHHHHHHHHHHHHHGGHHHHHHHGGGGGGHGGGGGGHHHHGHFFHGHGHHHGFGHBGHHHHGHHGHHHHHHHHHHHHGHHHHHHHHHHHHFHHHHHHHHGHHHHFHGHHHGHHHHHHGHHHDHHHGHHHHFHHHDGFGGBHHHHFHFHHHHB1=>FGGHEHHHHHHHHHHGGFHFHFHGGHFHHHGCCGHFFFGGGGGGGGFGGGGBFFB9
@M03495:530:000000000-LYBTV:1:1107:21555:3143 1:N:0:GCCCAGTG+AATTGCGG
GTCAGCATGTGAGCTTTGGTCCAGCCTGAGTCCTGGTTTATCAACGGCAAAATATAGATCGGAAGAGCACACGTCTGAACTCCAGTCACGCCCAGTGATCTCGTATGCCGTCTTCTGCTTGAAAAAAAAAACAGTTTTGCCCTTACTTTGTTCCGCCCTGCTCCTTGTTCAGCGCATGCGTTGCTCTCACGTCTCTGTGGTATCGGGTGCCATAAGCGTCTTGCATATCCCGTTAAGTGACGTTTTGTTGT
+
AAAABFFFFDFFGGGGGGGGGGHHHGHHGGFGHHHHHHHHHHHHHGGGGGHGHHHHHHHHHFEFGGHHHHHHGHHHGGHHHHGCFGHHHGHGGGHFHHFFGHH?EHHHGGGGCFE4GGHHG0BFGC///<//<?11<101<110<11111=01=...--..<0</00000000;--;.0...-.;0;0;0...;/00;0//000.--:-.//;////-...9///////9/...;.:////.9./..;/.;
@M03495:530:000000000-LYBTV:1:1107:10442:3151 1:N:0:GCCCAGTG+AATTGCGG
GTCAGCATGTGAGCTTTGGAATTAGCTGGTTTATCAACGGCAAAATATAGATCGGAAGAGCACACGTCTGAACTCCAGTCACGCCCAGTGATCTCGTATGCCGTCTTCTGCTTGAAAAAAAAAAAAATCTGTAGAACCGTGAAGCCACGGAGACGACTAGCAAGGAATGTGAGCACAATTCTCCGACACTTACTCTACAATACCCAGACACGTAAGTGCCGTCCACACAATCAATATGTCACCTGCCACAA
+
CCCCCFFFFFFFGGGGGGGGGGHHHGHHHHHHHHHHHHGGGGGHHHHHHHHHHHGGGGHHHHHHHGHHHGHHHHHHHHHHHHGHGGGHHHHHFGHGGGHHHHGGGHGHHHGHHFCGDHHEEDB@///=111111111>-<...1<./<---.-..--.-0/<</../00<00000<//000000<----00<000:0<00000000.<</:.</<.0<00-.-..00B<.0:0000000:0000/<.00:.
@M03495:530:000000000-LYBTV:1:1107:13730:3156 1:N:0:GCCCAGTG+AATTGCGG
GTCAGCATGTGAGCTTTGGATGGTTCTGGTTTATCAACGGCAAAATATAGATCGGAAGAGCACACGTCTGAACTCCAGTCACGCCCAGTGATCTCGTATGCCGTCTTCTGCTTGAAAAAAAAAAACTGCAACAAGCACTTACGTTGTTTGTTAGTATGCAAATAAGCATAAGAATCTCACAGACATATAATGTCAATTGATGCTGTAGAAGTCGTCATTTGTCGAGACAGCTCCGCCTCAGTAGGAAGCTG
+
AAA?A1DDD1B@FGGGGBFBAEA1D1DGHFB01DGHGHFCEG/0FGHHFHHFHGE?FEHF0GAF0FGCEA1AFFG1GHHHGE/0?/B>BFBF@2EGFEGB2D>/>0FE2111>10BGFG?/>///<11?1110?0/0<11?1>00.<.00<011=00=0=D<00000<=000=000;00:0:/./0:0:0:0;:0;000000000000;000;9.9:C;00;09C@A./--/;/--;-9////////--//
@M03495:530:000000000-LYBTV:1:1107:14475:3179 1:N:0:GCCCAGTG+AATTGCGG
GTCAGCATGTGAGCTTTGGAATTAGTAAATTCGTTGACGACAGAAGGAGCAAGATAACGACCACAGGGAGGGTGGTTTATCAACGGCAAAATATAGATCGGAAGAGCACACGTCTGAACTCCAGTCACGCCCAGTGATCTCGTATGCCGTCTTCTGCTTGAAAAAAAAAAATAATAGCACAACGAATGTCAGTACATACTCATGACATCATCAAAAGAGTATATATAGATCTGATCTGCTATTCCGTCCCA
+
BCCCCFFFFFFFGGGGGGGGGGHHHHHHHHHHGHHHHHGGGGGHHHHHHHHHHHHHHHGGGGGHHHHGFGGGEFGEFHHHHH4GFGGEGHHHFHHHHHHHGGGGHHHHHHHGHHHGGHHHHHGHHHHHGHGGGHFFGGGHHHGGHHGGGGGHGHGHHHHHHHFFGGGGGE;.000;0000;/.-;..0;00000;000900000009000009900/;/0:000000000:0000:000009000/9.9.0
@M03495:530:000000000-LYBTV:1:1107:13398:3221 1:N:0:GCCCAGTG+AATTGCGG
GTCAGCATGTGAGCTTTGGAGTGAAATCTCTTGTCTTAAGGAATAAAGGAAAAAGATTCCGTCGGAGGCTCGGTGCTCTACAGGTTCAACCTTTGTACTCTATTATTGCCTCACATTCCATCTCTTGTGAAAATATATTTGATTGGCTTTTCTGCAGGTTGTTTGCCAGGACTTTCCAAGACCTCCACTAGAAAACACAATAAACTTTTTGGAAGCTGGACAACTATCTTCATTTTTCAGAAACAGTGAAA
+
BBBCCFFFFFFFCFGGGGGGGGHGCHHHHHHGHFGHHHHHHHHHHHHHHHHHHHGGHHHGEFHGGGGGGHHGGGEEGHHGGFHHFFGGFHHHHHHHHHHHHHHHHHHHHHHHHHHGHHHFHFGHHHHHHHGFHHGHFHHGHHGHHFHHHHHHHGEHHFGHHGHHHGGGHG/GHHHHHHHHHGFGCFGHGFH1>F0FEGCCD<GHHEHGHHF?FCF.FC::GFFEGCCGHFFFGGFFFGGGFE//:CFFBF0
@M03495:530:000000000-LYBTV:1:1107:14601:3227 1:N:0:GCCCAGTG+AATTGCGG
GTCAGCATGTGAGCTTTGGAATTAGTAAATTCGTTGACGACAGAAGTAGCAAGATAACGACCACAGGGAGGGTGGTTTATCAACGGCAAAATATAGATCGGAAGAGCACACGTCTGAACTCCAGTCACGCCCAGTGATCTCGTATGCCGTCTTCTGCTTGAAAAAAAAAAACACCCACAAAATCACGAGAAAATGTACGGAAATACGCTGAATAATCACATAACCAGCACTATACATCGTACTCCAGCCTG
+
BBBBBFFFFFFFGGGBGGGGGGHHHHHCHHHHGHHHHHGGGGGHHHHHHHHHHHHHHHGGGGGHHHHGFEGGEFGGGHHHHH@CFCFCGFHGHHHGHHHHG?FGHHHHHHHGFGHGGHHHHHHHHHHHGHGGCH@@DGFDGGFGHGFHGGGHGHGHHGGEHH<GHGCCG:A.;....9..9.9/0/.9-;././99//....9///.99../;/B///////////....//////;/;....////9...
@M03495:530:000000000-LYBTV:1:1107:16959:3238 1:N:0:GCCCAGTG+AATTGCGG
GTCAGCATGTGAGCTTTGGAGTGAAATCTCTTGTCTTAAGGAATAAAGGAAAAAGATTCCGTCGGAGGCTCGGTGCTCTACAGGTTCAACCTTTGTACTCTATTATTGCCTCACATTCCATCTCTTGTGACAATATATTTGATTGGCTTTTCTGCAGGTTGTTTGCCAGGGTTCTTAGCAGCGAGGAACAAATCAGCGAACTGATCTCCGATCTCTCCACTAGAAATCACAATAAACTTTTTGGAAGCTGG
+
ABAB?FFFFFFDGGFFGC4GGBEGDGHHHHDGDEHFCG6DAB3FFGBFGFGHF2AFBGHHHCGGGG??1AGE0BECDGHHGB33FGHBGHHHHFEFBDFFGGHHBGFF43GCGGFFEGG44F?BGHHHFF4F3B?4FGDDGF??GGFFGFGFHB12F0@@@A/@0FGFGEGBGC?DGHBFFFC@@DCFFH<C0<<00<-;CEF0:0GGGGAEGFFG0/99F/;000000B009090;BFFGGG?/9;./;.
@M03495:530:000000000-LYBTV:1:1107:9048:3248 1:N:0:GCCCAGTG+TATTGCGG
GTCAGCATGTGAGCTTTGGTTTATCAACGGCAAAATATAGATCGGAAGAGCACACGTCTGAACTCCAGTCACGCCCAGTGATATCGTATGCCGTCTTCTGCTTGAAAAAAAAAATGTCGTCTTAGGAAACTTCGACACGGGAGGTTATGATAGACAACAGGAATTCGCATACTTTATGTCTGATGCTAATTTATTTACGGTAACAGAAGTGTCAAGAGCGTATTACTGAACTGTAGCGACAGTAGAACATC
+
>>AAAFFFFFFFGGG4GGBFGGFHGHFHGGGGGHHHGHHGHHHHGGGFAFGFGFHGAGGFHFHHDG3FHHHHGAFGFEGG55BBFCG13EGHGE>1FHFFF4FG03?BF/</</0?22////<2111@0<1@<?///<//-.-->0100<=000=0/..<<<C000:.;..000000:00000;000990000;0000..9..000/:/;00099099.-...9/;/B/;////;//-----;////:/:/
@M03495:530:000000000-LYBTV:1:1107:17864:3287 1:N:0:GCCCAGTG+AATTGCGG
GTCAGCATGTGAGCTTTGGAAGCTGGTTTATCAACGGCAAAATATAGATCGGAAGAGCACACGTCTGAACTCCAGTCACGCCCAGTGATCTCGTATGCCGTCTTCTGCTTGAAAAAAAAAAAAAAGTAACCAAACACATATCGAGCTGACTCATGAGAGGCCAATGCTAAACAAGCTGCTAGAGGTCTGAATATATGACATTAATACACTTACACACGTCTATCCACAAGCAGGCACTGCAGCTGAGTGGG
+
CCCCCFFFFFFFGGGGGGGGGGHHHHHHHHHHHGHGGGGGHHHHHHHHHHHGGGGHHHHHHHGHHHGHHHHHHHHHHHHGHGEFGGHFG@FGGFGHHHHGFGHGHHHHHHHFFHHHGGC/><////1=<111...00.1100.<...00/00000000:...:.000000000./.000:0000/9;0/00;00000000009000000000:000.:../.;B/000..://..9.9;09;0/:0.00.9
@M03495:530:000000000-LYBTV:1:1107:14999:3291 1:N:0:GCCCAGTG+AATTGCGG
GTCAGCATGTGAGCTTTGGAGTGAAATCTCTTGTCTTAAGGAATAAAGGAAAAAGATTCCGTCGGAGGCTCGGTGCTCTACAGGTTCAACCTTTGTACTCTATTATTGCCTCACATTCCATCTCTTGTGAAAATATATTTGATTGGCTTTTCTGCAGGTTGTTTGCCAGGACTTTCCAAGACCTCCACTAGAAAACACAATAAACTTTTTGGAAGCTGGACAACTATCTTCATTTTTCAGAAACAGTGAAC
+
BAABBFFFFFFFGGGFF4GGGGHHG5GHHHHHHFGFFGFHHHHHHGHHEHHHFHGGHHHHFGHGGGGCGHAEFGGGHHHHHHBGHFHFHHFHHHHHHHHHHFHHHHHHHHGFHGHHHHGFGHHHGFHGFFHHHHHHHHHHHHHHHGFHHGEHHHHHHHHHHEHHHGHHFGEGGHFGFG<GGFFHHHHHHHBF1<0CFACEHHFHHHHHHHC?GGFHFHHEHGGHHF;;GCFFGGFGGGGG0B/FGG;0CF9
@M03495:530:000000000-LYBTV:1:1107:19658:3303 1:N:0:GCCCAGTG+AATTGCGG
GTCAGCATGTGAGCTTTGGTCCAGCCTGAGTCCTCTGGTTTATCAACGGCAAAATATAGATCGGAAGAGCACACGTCTGAACACCAGTCACGCCCAGTGATCTCGTACGCCGACTTCTGCTTGAAAAAAAATCGAAACGAGAAGATCATACCTGGCAGGAAAACTCATACCCTTTGGTTGTTACCAATTCAACTATGGAATAAGAGATCGGCAGAGCACACGTCTGAACTCCCGCCTCACCGTAACTTTCG
+
AAAABFFF4DFDGGFBGGBFDC44AABA4B5D4D5GEH5BBGHHHHHCG2EE2F3FBE55FGC11B11BFGFBCE1?E1FHH5FEGG@GDGFGA/EEGHGHFFG?F//>/E@/<EE12B111101110><>01/0?//?...>0111>111/=0.<CECE///<0:FC00;:0/CF/.....0;0;9/;00000/09000;00;;0990..-;-;AFFA..99.;.9//;F/..-;.9/9..A:..;//;.
@M03495:530:000000000-LYBTV:1:1107:11109:3311 1:N:0:GCCCAGTG+AATTGCGG
GTCAGCATGTGAGCTTTGGAATTAGTAAATTCGTTGACGACAGAAGGAGCAAGATAACGACCACAGGGAGGGTGGTTTATCAACGGCAAAATATAGATCGGAAGAGCACACGTCTGAACTCCAGTCACGCCCAGTGATCTCGTATGCCGTCTTCTGCTTGAAAAAAAAAAAATAGCAGACTTCCAAAGCAACATGTCCTCAACCAGCAGAAATCACATCACAGCAGACTCATGCTAATAACCTATCATATG
+
BCCCCFFFFFFFGGGGGGGGGGHHHHHHHHHHGHHHHHGGGGGHHHHHHHHHHHHHHHGGGGGHHHHGGGGGEGGGGHHHHH4FEGGGGHHHHHHHHHHHGGGGHHHHHHHGHHHGGHHHHHHHHHHHGHGGGHFGHF=GHHGGHHHHGEGHGHHHHHHHHGHHHGFGG@C-.:0000/:0000;00//0/:;;0;0000:0/;.../.:/00000;000000././.00;0000;;0000000:000000
@M03495:530:000000000-LYBTV:1:1107:10807:3368 1:N:0:GCCCAGTG+AATTGCGG
GTCAGCATGTGAGCTTTGGAGTGAAATCTCTTGTCTTAAGGAATAAAGGAAAAAGATTCCGTCGGAGGCTCGGTGCTCTACAGGTTCAACCTTTGTACTCTATTATTGCCTCACATTCCATCTCTTGTGAAAATATATTTGATTGGCTTTTCTGCAGGTTGTTTGCCAGGACTTGCCAAGACCTCCACTAGAAAACACAATAAACTTTTTGGAAGCTGGACAACTATCTTCATTTTTCAGAAACAGTGAAC
+
A>AAA1FFFDFFGGGCFCBAGCGHFHHFHHGHHFHGHHFHFECGHGGHGFEGGFEGHFDFHHGEECEEC/0EEE//FHHHGHHHHGHHHHHHHHH@FGHGHDHHFHHHGHHFBFFDBG2BGGHHHHHHHH2EFFHFHGHHHHHHF0FGHHHHHFFHHHHHC<FFFFDGHHHEHE1?FFCGGCGCCGGGGGC1>FHG.CC.<DF0<GDBGHCCBCFACCCFFFHGHF<:C0CGFG0FF/90B;99BBCFFB0
@M03495:530:000000000-LYBTV:1:1107:22359:3368 1:N:0:GCCCAGTG+AATTGCGG
GTCAGCATGTGAGCTTTGGAATTAGTAAATTCGTTGACGACAGAAGGAGCAAGATAACGACCACAGGGAGGGTGGTTTATCAACGGCAAAATATAGATCGGAAGAGGCACACGTCTGAACTCCAGTCACGCCCAGTGATCTCGTATGCCGTCTTCTGCTTGAAAAAAAAAAAATAGAGTACTCTGTCTCTCATTTGTAGAGCTCCTGCCTGTGTCGGAGCTGTCCTGATCTTTACTTTACCGTGTGTACTG
+
BBBABFFFFFFFGGGCGGGGGGHHHHHHHHHHGHHGHHGFGGGFHHHFFHHHHHHHGHFGGGGHHGHGCEGGEFGEGHHHGH@3?>/>>BGFGHHHHHHHGEEFFHHGGHFHCHGHGEEHHHBFG@FBG?FFCCGHH1?<FFGFFHHHFFE@GGHHFBGDGCG0=C-ACD@?;.0090009000;;0000000000;9/;/;B/////.////;/.----;9///;9BFF/9/////9///.....;////
@M03495:530:000000000-LYBTV:1:1107:19577:3416 1:N:0:GCCCAGTG+AATTGCGT
GTCAGCATGTGAGCTTTGGAGTGAAATCTCTTGTCTTAAGGAATAAAGGAAAAAGATTCCGTCGGAGGCTCGGTGCTCTACAGGTTCAACCTTTGTACTCTATTATTGCCTCACATTCCATCTCTTGTGAAAATATATTTGATTGGCTTTTCTGCAGGTTGTTTGCCAGGACTTTCCAAGACCTCCACTAGAAAACACAATAAACTTTTTGGAAGCTGGACAACTATCTTCATTTTTCAGAAACAGTGAAC
+
CABCCFFFFFFFGGGGGGGGGGHHGHHHHHHHHHHHHHHHHHHHHHHHHHHHHHGGHHHHHHHGGGGGGHHGGFGGHHHHHHGHHHHHHHHHHHHHHHHHHHHHHHHHHHHHGHHHHGHHHHHHHHHHGDFGHHHHHHHHHGGHGFGFHHHHHHGHHGFHHEHHFHHHHHHHHHGG=GGFAGHFHHFHHGH1>FGHHGHEDHHHGEHHHHGGHGHHHHCCGFHHHFCCCGFFGGGGGGGFFFFFFF9C0B0
@M03495:530:000000000-LYBTV:1:1107:15430:3441 1:N:0:GCCCAGTG+AATTGCGG
GTCAGCATGTGAGCTTTGGAGTGAAATCTCTTGTCTTAAGGAATAAAGGAAAAAGATTCCGTCGGAGGCTCGGTGCTCTACAGGTTCAACCTTTGTACTCTATTATTGCCTCACATTCCATCTCTTGTGAAAATATATTTGATTGGCTTTTCTGCAGGTTGTTTGCCAGGACTTTCCAAGACCTCCACTAGAAAACACAATAAACTTTTTGGAAGCTGGACAACTATCTTCATTTTTCAGAAACAGTGAAC
+
BABCCFFFFFFFGGGGGGGGGGHHHHHHHHHHHHHHHHHHHHHHHHHHHHHHHHGGHHHHHIHGGGGGGHHGGFGGHHHHHHHHHHHHHHHHHHHHHHHHHHHHHHHHHHHHHHHHHHHGHHHHHHHHGHHGHHHHHHHHHHHHHHHHHHHHHHHHHHHHHGHHHHHHHHHHHHHGHGGHHGGHHGHGHHHHHHHHHHGEHHHHFHHHHHGGGCCGHHHHHGHHHHCGGCGGGGGGGGHGGFFFFBFFBF0
@M03495:530:000000000-LYBTV:1:1107:9218:3468 1:N:0:GCCCAGTG+AATTGCGG
GTCAGCATGTGAGCTTTGGAATTAGTAAATTCGTTGACGACAGAAGGAGCAAGATAACGACCACAGGGAGGGTGGTTTATCAACGGCAAAATATAGATCGGAAGAGCACACGTCTGAACTCCAGTCACGCCCAGTGATCTCGTATGCCGTCTTCTGCTTGAAAAAAAAAAAATAAAGCAGAATAATGAGACCACTCGCTAGCATCCGCTCTACAGACATGGCATAGTCACTTATGATTACACTATCCAGTA
+
CCCCCFFFFFFFGGGGGGGGGGHHHHHHHHHHGHHHHHGGGGGHHHHHHHHHHHHHHHGGGGGHHHHGGGGGFGGGGHHHHHBGEGGEGHHHHHHHHHHHGGGGHHHHHGHGGHHGHHHHHHHHHHHHGHGGGHGGHGBGHGGFHHHGGGGHGFHHHHHHHHHFGGEGCC:@.0;0000///000;00000:/.0/.-:..0000/...-;B00:0;/90/./90000000900000090:00/0;/0000
@M03495:530:000000000-LYBTV:1:1107:11906:3499 1:N:0:GCCCAGTG+AATTGCGG
GTCAGCATGTGAGCTTTGGTCCAGCCTGAGTCCTGGTTTATCAACGGCAAAATATAGATCGGAAGAGCACACGTCTGAACTCCAGTCACGCCCAGTGATCTCGTATGCCGTCTTCTGCTTGAAAAAAAAAAAAACCAGAACTCGTATCTCATACAGCACTCAGGAAAATATTCGTTGATGACTACTCCACCCTCACACTTCACGAATATGTCTATCTGCTCTGCTGATTTCTGCGGGTGATATTCTACTAC
+
CCCCCFFFFFFFGGGGGGGGGGHGHGHHHHHHHHHHHHHHHHHHHGGGGGHHHHHHGHHHHGGGGHHHGHFHGHHHFFHHHH33FHHHHGHGGGHFHHHFFDGGGHHHHGGGHGHHHGHHFGEGHC@?C<>/>-....0<01>.<.<.000=0<<=0<.CG/::////0:00</://.000000/00///......0//0000.....0///;///;//////;//////////---;-.//://;//://
@M03495:530:000000000-LYBTV:1:1107:15874:3535 1:N:0:GCCCAGTG+AATTGCGG
GTCAGCATGTGAGCTTTGGAGTGAAATCTCTTGTCTTAAGGAATAAAGGAAAAAGATTCCGTCGGAGGCTCGGTGCTCTACAGGTTCAACCTTTGTACTCTATTATTGCCTCACATTCCATCTCTTGTGAAAATATATTTGATTGGCTTTTCTGCAGGTTGTTTGCCAGGACTTTCCAAGACCTCCACTAGAAAACACAATAAACTTTTTGGAAGCTGGACAACTATCTTCATTTTTCAGAAACAGTGAAC
+
BABBBFFFFFFFGGGGGGGGGFHHHCHHHHHHHHHHHHHHHHGHHGHHHHHHHHGEHHHHGHHGEGGGGHHGGGGGHHHHHHHHHHHFHHGGGHHGHHHHHHHHHHHHHHHHHHHHHHHHHHHHHHHHHHHHHGHHHHHHHHHHHGHFHHHHHHHHG0FGGCHHHHHHHHGHHHFGGFHHHHHHHFHHGHH<GFHHFCGCHHFHHHHGHHGCCGEHHHHAHHHHHGCCHGFFFFGGGGGGFFFFFF;C0C0
@M03495:530:000000000-LYBTV:1:1107:19801:3545 1:N:0:GCCCAGTG+AATTGCGG
GTCAGCATGTGAGCTTTGGAATTAGCTGGTTTATCAACGGCAAAATATAGATCGGAAGAGCACACGTCTGAACTCCAGTCACGCCCAGTGATCTCGTATGCCGTCTTCTGCTTGAAAAAAAAAAAAACAAACCACCCAATCACGCAACCCGTAAAATCACAGTTAACTAGTACAAACTTTTAACTAATACAATTTTTTAAGAAATCTTTAATTCATCAAATTACCTGTTCTTATATTCCTCTTACAATATT
+
BABBBBFFFFFFGGGFGGGCGGHHHHGHHHHHHHFHHHGGFGGFHHHHHHHHHHGGGGHHHHFHHGHHGGHHHFHHHGHHGH??FEGHHHGHBEGFFDHHHFEEEHGHHGHHHFBFDFF@E//<//</</0.>.<..<.<01C..---..-;;..00/0:0000;;00;0000;;0.000000000;00099C090C-.00/////:;////////;/////;B///;;/9B/9/9/////9/;//;9B//
@M03495:530:000000000-LYBTV:1:1107:15672:3584 1:N:0:GCCCAGTG+AATTGCGG
GTCAGCATGTGAGCTTTGGAGACTGGTTTATCAACGGCAAAATATAGATCGGAAGAGCACACGTCTGAACTCCAGTCACGCCCAGTGATCTCGTATGCCGTCTTCTGCTTGAAAAAAAAAACCAAATACGACCTACCCCCCTACCAGACGACCCTCGTGGAAATCCAAGCCTATCTCCTCAATCCGTCGATATCCTGATGCCCCCCCCTCGCACATCCACCACTCTGCCCTGCACCGTCTTCTCCGCCCCG
+
A>ABBFFFFFFFGGGGGGGGGGGHFHHHHHHHHHHGGGGGHHFHHHHHHHHGGGGHHHHHHHGHHHFHGHHHHHHHHHH?HG>1B3BBF4FFEFGHHHHGEGGGHHFHHBGGGGHHGE?///<///2@D//?//10?0/<<-..<0<..-<-:@C.-....00:9/000..//0;0000/99;0;...9:..-///9;/////99--99D----;//9//...9;///9:;9.9;/-....9;B/...---
@M03495:530:000000000-LYBTV:1:1107:9919:3599 1:N:0:GCCCAGTG+AATTGCGG
GTCAGCATGTGAGCTTTGGAAACGACAGAGGAGCAAGATAACGACCACAGGAGGGTGGTTTATCAACGGCAAAATATAGATCGGAAGAGCACACGTCTGAACTCCAGTCACGCCCAGTGATCTCGTATGCCGTCTTCTGCTTGAAAAAAAAAATTCTTCTTGAAAACAATAAAGTGTAAATCAATATCACATCCCATATCGCTCTGACTAATGACATCCGTCAACTGAATCTACATGAACTGTCTCTACAT
+
AAAAB45@DFFFGGGGGGGGGGHFFEEGHHGCEHGCF2FGGGEGCGEFHHHBFAE1AEAEGHH5BGFAEGGCHFF3BGFFFGGF11>?BGHHHH/GEGCFEEGHGGFFGHHDHGGGHFFHF>2@C<EF<GHCG@GFGHFD1F<0?G<F<-<C-./;00;0;0:CGC/:.00C00000000;900000000000/.0;F00...9.00;0////9;////.....//////9//9///////////9/////
@M03495:530:000000000-LYBTV:1:1107:14904:3631 1:N:0:GCCCAGTG+AATTGCGG
GTCAGCATGTGAGCTTTGGACCAGCCTGAGTCCCTGGTTTATCAACGGCAAAATATAGATTGGAAGAGCACACGTCTGAACTCCAGTCACGCCCAGTGATCTCGTATGCCGTCTTCTGCTTGAAAAAAAAAAAAACCCCGGGTCCCACAGAGATAGTTGGAGTTCCCATGGCAGCGGTACAGCGCGTATTTATCGTGAGGAACACTGTATGTATATGTTGTCGCATGGTATCGATTCATACACTTTAGCAG
+
BCCCCFFFFFFFGGGGGGGGGGHHHGHHHHHHHHHHHGHHHHHHHHGGGGGHHHHHHHHHHHHHHHHHHHHHHGHHHGHHHHFGGHHHHHGHGGGHHHGH4GGHGGHGHHGEEHGHHHHHHHFGHHHGCFF?//-....-<-.-..0...0//00;0;000/:/:0000//./99-9...;00-----.09:00;:./..;/.9/0000000000;0:0090..-::.0000...:00000;000000000
@M03495:530:000000000-LYBTV:1:1107:9605:3650 1:N:0:GCCCAGTG+AATTGCGG
GTCAGCATGTGAGCTTTGGTCCACCTGATCCTGGTTTATCAACGGCAAAATATAGATGGAAGAGCACACGTCTGAACTCCAGTCACGCCCAGTGATCTCGTATGCCGTCTTCTGCTTGAAAAAAAAAAAAACCACAAACTGTCCAACTAGTATAAGATCCTATCTATCTCTTGTATGTTCATCTATCTCTACATTTGATAGTTGATATTATTACAGACTACTCCTGCGACATCAGATCTCCTGTGCTTCCA
+
CCDCCFFFFFFFGGGGGGGGGGHHHHHHHHHHHHHHHHHHHHHGGGGGHHHHHHHHHHHHHHHHHHHHHGHHHGHHHHHHHH@FGHGHGGGHGHHF4FHHFGHHHHGEGHGHHHHHHHHHHHHGGGC</<>//=...0.<111111100011==1=11101<10111111110111111111:11111111111111111111111111111111<1.00/::0000----.0<00101:010<<111101
@M03495:530:000000000-LYBTV:1:1107:18816:3660 1:N:0:GCCCAGTG+AATTGCGG
GTCAGCATGTGAGCTTTGGAGTTCTCTGGTTTATCAACGGCAAAATATAGATCGGAAGAGCACACGTCTGAACTCCAGTCACGCCCAGTGATCTCGTATGCCGTCTTCTGCTTGAAAAAAAAAAAAAACAGGTTACTAAATAATAGACTGCCCAAAATTCAATCTTTGTCATCAGTATATGCTCTTCCTATTACTGCCTCACACCTGTTCCACCATTCCACATACGTGTCACTCTACATATATACATGTAT
+
BABCBFFFFFFFGGGGGGGGGGHHHHHHHHHHHHHHHHGGGGGHHHHHHHHHHHGGGGHHHHHHHGHHHGHHHHHHHHHHHHBFFGGHHHHHGFHHFFHHHHGFGHGHHHHGHHGHHHHGGCCC/<<<.<0.1111111<111100=0=0</<0..<0/00000000;;:00000;0C;0000:0000900F00090/09:A09.//000;00;.099000/;//.:///////;/://///////:/9//
@M03495:530:000000000-LYBTV:1:1107:22771:3685 1:N:0:GCCCAGTG+AATTGCGG
GTCAGCATGTGAGCTTTGGAGTGAAATCTCTTGTCTTAAGGAATAAAGGAAAAAGATTCCGTCGGAGGCTCGGTGCTCTACAGGTTCAACCTTTGTACTCTATTATTGCCTCACATTCCATCTCTTGTGAAAATATATTTGATTGGCTTTTCTGCAGGTTGTTTGCCAGGACTTTCCAAGACCTCCACTAGAAAACACAATAAACTTTTTGGAAGCTGGACAACTATCTTCATTTTTCAGAAACAGTGAAC
+
BBBABFFFFFFFGGGGGGGCGGGHFHHGHHHGHGHHHHHHHGHHGHHGHHHHHHGGHHHHHHHGGFGGGHHGGGGGHHHHGFHHHHHGGHGHHHHHHFHHHHHHGHHEFFHHHHHHHHHHHHHHHHHFGBEGHGFGHHGGGHGHHHHHHHHHHHHFHEHHHEHHHHHHHHFHHH?<GF1GACFGF.GFHHH1>GHHHHHGHEHGFHHHHHGG/0;CFGBCHEHHHF00CCFGGGGGGGGGBF//CFCF;99
@M03495:530:000000000-LYBTV:1:1107:12146:3705 1:N:0:GCCCAGTG+AATTGCGG
GTCAGCATGTGAGCTTTGGAGTGAAATCTCTTGTCTTAAGGAATAAAGGAAAAAGATTCCGTCGGAGGCTCGGTGCTCTACAGGTTCAACCTTTGTACTCTATTATTGCCTCACATTCCATCTCTTGTGAAAATATATTTGATTGGCTTTTCTGCAGGTTGTTTGCCAGGACTTTCCAAGACCTCCACTAGAAAACACAATAAACTTTTTGGAAGCTGGACAACTATCTTCATTTTTCAGAAACAGTGAAC
+
CBCCCFFFFFFFGGGGGGGGGGHHHHHHHHHHHHGHHHHHHHGHHHHHHHHHHHGGHIIIHIHGGGGGGHHGGGGGFHHGHHHHHHHHHHHHHHHHHHHHHHHHHHHHHHHHHHHGHHHHHHHHHHHHHHHHHHHHHHHHHGHHHHHHHGGHHHHHHHHHHGHHHHGHFHEHHHFGHG1GGHHHHHHHHGH1DF>GHFHEHFEHHHHHHGGCFGFHHHHEGFHHHHGGHHGGGGGGGGGGGFGFFFFGFF9
@M03495:530:000000000-LYBTV:1:1107:9295:3731 1:N:0:GCCCAGTG+AATTGCGG
GTCAGCATGTGAGCTTTGGAATTAGTAAATTCGTTGACGACAGAAGGAGCAAGATAACGACCACAGGGAGGGTGGTTTATCAACGGCAAAATATAGATCGGAAGAGCACACGTCTGAACTCCAGTCACGCCCAGTGATCTCGTATGCCGTCTTCTGCTTGAAAAAAAAAAAAAATAAAAAAACCAGTGCAATGGATCGATATAGTTGTATGTAACGTATAACAGACAAAAGTCACTATGGTGCATGATAAG
+
ABBBCFFFFFFBGGGGGGGGGGHHHEGFHHHHGHHHHHGGFGGGHHHHGFHHHHFHHHGFEGGHHHHGFEGG?FGGGHHHHH4?EEEEEHGGHHHHHHFEGEFEHHHHHHHGHEHGFFGFHGHHGDFHGHFGGHGGFF1FHFFDHHHGGDCGGHHHHHHHF<GHHGGGGGB:-9.00000--..99///////////....-/9://9/9/:///...///////.....///////;///////////;/
@M03495:530:000000000-LYBTV:1:1107:15957:3775 1:N:0:GCCCAGTG+AATTGCGG
GTCAGCATGTGAGCTTTGGAATTAGCTGGTTTATCAACGGCAAAATATAGATCGGAAGAGCACACGTCTGAACTCCAGTCACGCCCAGTGATCTCGTATGCCGTCTTCTGCTTGAAAAAAAAAAAAAAACAATAAAGATGCTAGACTGAAGACAGTGACTAATAACCAACAAGATGAGTACATAGATCACCTCATCATCTGTCAGGTCATCAACCTATCTCATGTATCACAGTGGCAGTACAATCACCTAG
+
CBCCCFFFFFFFGGGGGGGGGGHHFFFHHHHFGFGHFHGEGGGHHHFHHHFFFHGGGGHFHHHHHGHHHFHHHFHHGHGHGH1GFGGHGGHFFDGHFFFGHFEEFHGFFFHHHHHHHGHGEGB@><//-...111=100=0<000=000000///0<0000000:000.:..//0000=00;900;0;0//0.000090000000/0090900/.;000900;0:000000000/.9./00000000/;00
@M03495:530:000000000-LYBTV:1:1107:20003:3791 1:N:0:GCCCAGTG+AATTGCGG
GTCAGCATGTGAGCTTTGGTTTATCAACGGCAAAATATAGATCGGAAGAGCACACGTCTGAACTCCAGTCACGCCCAGTGATCTCGTATGCCGTCTTCTGCTTGAAAAAAAAAAAAATAACAGCCAGGGTTGTCACACTCCCACTTGGAAGTTTTAATGCCACAAAACATTAGAGCTGTACTCATGTTATGTTTTTATTACTGGTATGATGATCCGGTTGATTATTTGAGTTTTCATCGCATCGCGTTCCT
+
BAABBFFFFFFFGGGGGGGFGGHHHHHHGGGGGHHHHHHHHHHHGGGGHHHHGHGGHHHGHHHHHHGHFGHHGHGGGGEGDB4BBGGDFHHHGGGHGHHHHHHHEHBDGEEGC/</>0?F1110/0<//<0>.1<1110<0./<<<0000<<000000=0<00:;CC.:00000:00/;0000090900;0000/..;0C000/000/;0;00;0;--.9////B/B//.//////;:/..::..---..;
@M03495:530:000000000-LYBTV:1:1107:8890:3820 1:N:0:GCCCAGTG+AATTGCGG
GTCAGCATGTGAGCTTTGGAATTAGCTGGTTTATCAACGGCAAAATATAGATCGGAAGAGCACACGTCTGAACTCCAGTCACGCCCAGTGATCTCGTATGCCGTCTTCTGCTTGAAAAAAAAAAAAAAACCTTCACTTATGCACTACTCAGTCTTCTATTAATATCCATACTGATAATTCTACGCATTGCACCCATGTATACAGAGTAAAATCTGTTGCCACTCGTGTCTATATTCTTCGTGTCTATTAGT
+
CBCDCFFFFFFFGGGGGGGGGGHHHHHHHHHHHHHHHHGGGGGHHHHHHHHHHHGGGGHHHHHHHGHHHGHHHHHHHHHHHH?FFGGHHHHHFHHHGGHHHHGGGHGHHHHHHHGHHHHEEGGG/>//-.>011>11000000000<00<<0=000::0;0;;00;0;;0/0:;00000;;00.-:.;00;09..//00;00000/00000;00000000000/.;..:0000000000./..90000000
@M03495:530:000000000-LYBTV:1:1107:20624:3848 1:N:0:GCCCAGTG+AATTGCGG
GTCAGCATGTGAGCTTTGGAGTGAAATCTCTTGTCTTAAGGAATAAAGGAAAAAGATTCCGTCGGAGGCTCGGTGCTCTACAGGTTCAACCTTTGTACTCTATTATTGCCTCACATTCCATCTCTTGTGAAAATATATTTGATTGGCTTTTCTGCTGGTTGTTTGCCAGGACAGGTCGTGATTGCTGGAGCAGGTATGATATAATTCTAGGATTTGACAGATGAATCATTTACATATATATCTAACTTTGA
+
AAAAAFBFFFFFFFGFFGGGG1FGHHHHHHHGHEDGHGHHCDGGHHHHGGFHGHGG1GEGH1GEGEGC?HHGGEEEHHHHH110BEGF2FGHHHHD2GFHHHHGHHHHBGGHGGGHEFFGGFHHHHH1FGDF1FGHGFG2>>GGFG01FBFHFDD111@FCCGHFFFFHH/G0F?1?CCCHGHHBGGFAFFEFEC0<C0<0=<00DDFDGBHHGGCCGGB/CHGGF0;CCGHGBG000C0CGGFGFFF000
@M03495:530:000000000-LYBTV:1:1107:12398:3858 1:N:0:GCCCAGTG+AATTGCGG
GTCAGCATGTGAGCTTTGGAGTGAAATCTCTTGTCTTAAGGAATAAAGGAAAAAGATTCCGTCGGAGGCTCGGTGCTCTACAGGTTCAACCTTTGTACTCTATTATTGCCTCACATTCCATCTCTTGTGAAAATATATTTGATTGGCTTTTCTGCAGGTTGTTTGCCAGGACTTTCCAAGACCTCCACTAGAAAACACAATAAACTTTTTGGAAGCTGGACAACTATCTTCATTTTTCAGAAACAGTGAAC
+
BBBBBFFFFFFFGGGGGGFGGFGGGHHHHHHHHHHHHHHHHFFHHHHHHHHFGHGFFHHGHHHGGGGGGEHGG1EGHHHHGGHHHHGHHGHGGFDGHHHHHGHHFHHHHHHHHHHHGHHDHHFHHGHGHF4GFGHHHHHGHGHHHHHHHEFHHFEHHFGGGAHHGHHHHHEHHHDFGFGGHHHBHEFHGHG1GHCGGGA<DF0GHFHHHHGGECFHFHGCGHHEGCC0CHFFGGG9BFFFFBCCFFCB;;0
@M03495:530:000000000-LYBTV:1:1107:23116:3869 1:N:0:GCCCAGTG+AATTGCGG
GTCAGCATGTGAGCTTTGGAGTGAAATCTCTTGTCTTAAGGAATAAAGGAAAAAGATTCCGTCGGAGGCTCGGTGCTCTACAGGTTCAACCTTTGTACTCTATTATTGCCTCACATTCCATCTCTTGTGAAAATATAATTGATTGGCTTTTCTGCAGGTTGTTTGCCAGGAAGGTCGTGATTGCTGGAGCAGGTATGATATAATTCTAGGATTTGACAGATGAATAATTTACATATATATCTAACTTTGAT
+
CCCDDFFFFFFFGGGGGGGFGGHHHHHHHHHHHHHHHHHHHGHHHHHHHGHHHHGGHIHIHHHGGEGGGHHGGFGGHHHHHHHFHHHHHHHHHHHHHHHHHHHHHHHHHHHHHHHHHHHHHHHHHHHHG?DGHHHHHHHHGHHHHHHHHHHHHHHGHHHHHGHHHHHHHHHHHG?FEGGHHHHGHHGGHHGHHHHFHHHHFHHHHHHHHGGGHFGFHCHGGHG:GF;;GFFFHHFHFFGGGGGFFFGFCF0
@M03495:530:000000000-LYBTV:1:1107:12989:3882 1:N:0:GCCCAGTG+AATTGCGG
GTCAGCATGTGAGCTTTGGAGTGAAATCTCTTGTCTTAAGGAATAAAGGAAAAAGATTCCGTCGGAGGCTCGGTGCTCTACAGGTTCAACCTTTGTACTCTATTATTGCCTCACATTCCATCTCTTGTGAAAATATATTTGATTGGCTTTTCTGCAGGTTGTTTGCCAGGACTTTCCAAGACCTCCACTAGAAAACACAATAAACTTTTTGGAAGCTGGACAACTATCTTCATTTTTCAGAAACAGTGAAC
+
BABBBFFFFFFFGGGGGGGFGGGFHHHHHGHHHHHHHHHHHHHHHHHHGHHHHHGGHHHHHFHGGGGGGHHGGGGGHFHHHHHBGGFHHHHHGHHHHHGHHHHHHEHHHHHHHHHHHHHHHHGHHHHHHGHHHHHHHHHHHHHGHHHHHGHHHHE3BGHGHEHHHHHHHGHHHHFGHGGHHFHHEHHHHHH1>FFGGHHEBFHHGHHHHHGGHGEEHHGCHHHHHH;;CGGGGGGGGGGGBFFFFGFGBB9
@M03495:530:000000000-LYBTV:1:1107:13038:3884 1:N:0:GCCCAGTG+AATTGCGG
GTCAGCATGTGAGCTTTGGTGGATGTGGAATGTGTGCGATCCATGAGCATCATCCAGACCTGGTTTATCAACGGCAAAATATAGATCGGAAGAGCACACGTCTGAACTCCAGTCACGCCCAGTGATCTCGTATGCCGTCTTCTGCTTGAAAAAAAAAACAAAGATTACTAGTTATACCATTAAAACTGGAACTTCACTTGCAATTCGTCCTATAAAACGAAAACCTATGATCGTGTGTTGAGCCGATTTCT
+
BBBBBFFFFFFFGGGGGGFAFEEHHHHHHGHHGFGHHGGHGGHHHHHHFHHHHHHHFHGHHHHHHHHHHHHHGGGGGFHHHH5@FGHHGGGGHFHHHHHGHHHGHHHHHFHHHHHHEGFEEG3BG?4BFGFFFBFGGGGHGHHFFFG10GGFC/ACG-..<./<D000=000==0:<000:0;00;<0/;G/00::0000;900;0:/...0;;90;0-...-9;/BB///;....:.;.B//9--9.;/;
@M03495:530:000000000-LYBTV:1:1107:14589:3899 1:N:0:GCCCAGTG+AATTGCGG
GTCAGCATGTGAGCTTTGGAGTGAAATCTCTTGTCTTAAGGAATAAAGGAAAAAGATTCCGTCGGAGGCTCGGTGCTCTACAGGTTCAACCTTTGTACTCTATTATTGCCTCACATTCCATCTCTTGTGAAAATATATTTGATTGGCTTTTCTGCAGGTTGTTTGCCAGGACTTTCCAAGACCTCCACTAGAAAACACAATAAACTTTTTGGAAGCTGGACAACTATCTTCATTTTTCAGAAACAGTGAAC
+
CBCCCFFFFFFFGGGGGGGGGGHHHHHHHHHHHHHHHHHHHHHHHHHHHHHHHHGGHHIIHHHGGGGGGHHGGGGGHHHHHHFGHHHHHHHHHHHHHHHHHHHHHHHHHHHHHHHHHHHHHHHHHHHHHHHHHHHHHHHHHHHHHHHHHHGHHHHHGGGGGGHHHGHHHHEHHHFGHGFHFHHHGHHHHHHFGHHHGHHGHHFGHHHHHHGGHGFEFHHFGHHHHH;CHHGFGGGGGGGFBFFFFB;CBB0
@M03495:530:000000000-LYBTV:1:1107:17174:3904 1:N:0:GCCCAGTG+AATTGCGG
GTCAGCATGTGAGCTTTGGAGTGAAATCTCTTGTCTTAAGGAATAAAGGAAAAAGATTCCGTCGGAGGCTCGGTGCTCTACAGGTTCAACCTTTGTACTCTATTATTGCCTCACATTCCATCTCTTGTGAAAATATATTTGATTGGCTTTTCTGCAGGTTGTTTGCCAGGACTTTCCAAGACCTCCACTAGAAAACACAATAAACTTTTTGGAAGCTGGACAACTATCTTCATTTTTCAGAAACAGTGAAC
+
BBCCBBFFFFFFGGGGGGGGGGFHHHHHHHHHHHHHHGHHHHHHHHFHHHHHHHGGGHHDGFGGGGGGGHHGGGGGHHHHHHGHHHHHHHHHHHHHHFHHHHHHHHHGGFHHHGHGHHHHHHFHHHHHFFHFHHHHHHHHHGHHH0FHHHHHHHGHHHHHGGHHHGFFHHHHHHFHHFFHA<GCBGGGGHF<FDFGACE.<DD0GHHHHHCF/;CEHHGHHHHEHH0;CCGGGGFFFGFBFB/;CB;9FF0
@M03495:530:000000000-LYBTV:1:1107:19531:3917 1:N:0:GCCCAGTG+AATTGCGG
GTCAGCATGTGAGCTTTGGTCCAGCCTGAGTCCCTGGTTTATCAACGGCAAAATATAGATCGGAAGAGCACACGTCTGAACTCCAGTCACGCCCAGTGATCTCGTATGCCGTCTTCTGCTTGAAAAAAAAATAGCATTTTCTCAAGCATCTTTCATTTTCACTGCCTGTAAAGTCCAGATCTGAAAAGCACGCGTCCTAACCCAAGTCACTATCGCACCACATCTGTGCCCATGTCTGCTATACTTATATC
+
BBBABFFFFFFFGGGGGGCGGCAAFFHCGHGHHFHHHHGHHGHHHGGGFGGHHHHHHHHHEGDGGGHFHHHHHCCGHFHHCFBFCGHGEGEHGGCFFCFFG4@EE?FHEBEE@GEFFHEHHF0FFGH@//<022@@2111111111<011<11?11111<D111>0111=>11000=/0</00=000/.//---:--.00;.....;C90;00;.9.-9..90000/////://9///:;///////;///
@M03495:530:000000000-LYBTV:1:1107:11719:3933 1:N:0:GCCCAGTG+AATTGCGG
GTCAGCATGTGAGCTTTGGAGTGAAATCTCTTGTCTTAAGGAATAAAGGAAAAAGATTCCGTCGGAGGCTCGGTGCTCTACAGGTTCAACCTTTGTACTCTATTATTGCCTCACATTCCATCTCTTGTGAAAATATATTTGATTGGCTTTTCTGCAGGTTGTTTGCCAGGACTTTCCAAGACCTCCACTAGAAAACACAATAAACTTTTTGGAAGCTGGACAACTATCTTCATTTTTCAGAAACAGTGAAC
+
BAABBFFFFFFFGGGGGGFCGGHHHFFHGHHHHHHHHHHHHHHHHHHHHHHGHHGGHHHHHHHCGGGGGHHGGEDGGHHHDFGHHHHGFHGHHHHFHHGHHHHHGHHGHHHHHHGHHHHGHHHHHHHHH44FHGHGDFDHHHHHHHFHHHHHHHHHHA@GHDGGGHHHHH/CGG<F1FBHHGHFHHHHHHH1>FHHACGEFHFHHHHHHHGCGFHHHHHAGGFGG/;:GCFGGGGGGGGGFFCBFG0F0;:
@M03495:530:000000000-LYBTV:1:1107:11420:3951 1:N:0:GCCCAGTG+AATTGCGG
GTCAGCATGTGAGCTTTGGAATTAGTAAATTCGTTGACGACAGAAGGAGCAAGATAACGACCACAGGGAGGGTGGTTTATCAACGGCAAAATATAGATCGGAAGAGCACACGTCTGAACTCCAGTCACGCCCAGTGATCTCGTATGCCGTCTTCTGCTTGAAAAAAAAAAAAATCACACTTATCATCGCGATATCTTCTAGAACAATACTTTTACGACTCCATATGCTATACACGTGGCCACACTATTTAA
+
BBBBBFFBF@FFGGGGGGGGGGHHHHHHHHHHGHHHHHGGGGGHHHHHHHHHHHHHHHGEGGGHHHHGEGEGEGGGGHHHHGFGFEGGGHHHHHHHHHHHGGGGHHHHHFHGHHHGHHHHHHHHHHHHGFGGGHHFG?<GFFFAGFHHGGGHGFFHGHGFHGDDGGF@C;A--.90/0//00000;;/.--;.-///9BB//9//.//9//9///.9...///////99/;///9..;-./.../9//9//
@M03495:530:000000000-LYBTV:1:1107:15750:3958 1:N:0:GCCCAGTG+AATTGCGG
GTCAGCATGTGAGCTTTGGAGTGAAATCTCTTGTCTTAAGGAATAAAGGAAAAAGATTCCGTCGGAGGCTCGGTGCTCTACAGGTTCAACCTTTGTACTCTATTATTGCCTCACATTCCATCTCTTGTGAAAATATATTTGATTGGCTTTTCTGCAGGTTGTTTGCCAGGACTTTCCAAGACCTCCACTAGAAAACACAATAAACTTTTTGGAAGCTGGACAACTATCTTCATTTTTCAGAAACAGTGAAC
+
3>ABBFFFFFFFGGGGGGFGGGHHHHFDFEGGHFGHHHHHHHFFHHHGEHHHFGFFFHHHHHHGGGFGGHHGGGGGHHHFFHHHHHHBFGGGGF3GHHEGHFFHHHHHHHHHFHGHHHGGGHGGHGHHFDFEDFFFHHHHHHGHHHHHHGGHFHGHGFFGGAGHBGGFHECGHH1FD1<FFFCGHFHHHFF>1=0>.<CCGGBHHHHHHHGGHB/CFGHFGCFACG:0C0BBFFGF09FFG9B9CF09;;9
@M03495:530:000000000-LYBTV:1:1107:23568:3971 1:N:0:GCCCAGTG+AATTGCGG
GTCAGCATGTGAGCTTTGGTCCAGCCTGAGTCCTGGTTTATCAACGGCAAAATATAGATCGGAAGAGCACACGTCTGAACTCCAGTCACGCCCAGTGATCTCGTATGCCGTCTTCTGCTTGAAAAAAAAAACTCCACTGGTTAATATGCCGCTTCTTGTTATTACCACGAACTACAACACTTCACATAACACCTGTTCCTCAGTTTTAATCTCTGGTGTCAATCAGGGTTAGCTCATCATTGTGGATACGG
+
AAAAAFFFFDFFGGGGGFGGGFHGHGHHFHHHHHHFGHHHHHHHHGGGGGHHFHHFEHGFCFDFE1AFGHHHGHFHCDFFE5FEFGEHHEHG@EGBGFFGFGGFGHHHFGGCGG4FGHHHF?FFHHC<>/B/1?110110?11<11@111-<<..>1000=00=00=0.<.:.://0:..000;0;000/0;A9/0090;90/000900000000;C/;90000000;..;.//9//9;BBB//.//9/..
@M03495:530:000000000-LYBTV:1:1107:19499:3978 1:N:0:GCCCAGTG+AATTGCGG
GTCAGCATGTGAGCTTTGGAGTGAAATCTCTTGTCTTAAGGAATAAAGGAAAAAGATTCCGTCGGAGGCTCGGTGCTCTACAGGTTCAACCTTTGTACTCTATTATTGCCTCACATTCCATCTCTTGTGAAAATATATTTGATTGGCTTTTCTGCAGGTTGTTTGCCAGGACTTTCCAAGACCTCCACTAGAAAACACAATAAACTTTTTGGAAGCTGGACAACTATCTTCATTTTTCAGAAACAGTGAAA
+
CAABCFFFFFFFGGGGGGGGGGHHHHHGHHHHHHHHHHHHGHGHHHHHHHHHHHGGHHHHHHHGGGGGEHHGGGGGHHGHHHGEGDHHHHHHHHHHFHHHHGHHHHHGHHHHHHHHHHHGHHFHHHHHF4FFGHHHHHHHHHHHHHHHHHHGHHGGHHHHHGHHHHHHHGHHHHHG<FGHAHGHHFFHHHH1<DFGHHGCDFDFHGHHHHGGGHH.GHG.GGAGF/:CCGGGFGGGFFFB0CBFGF=FBF0
@M03495:530:000000000-LYBTV:1:1107:19934:4013 1:N:0:GCCCAGTG+AATTGCGG
GTCAGCATGTGAGCATTGTAGTTTTTAGCTTTGATTTTTTTTTCAGGATTAGCTGGTTTATCAACGGCAAAATATAGATCGGAAGAGCACACGTCTGAACTCCAGTCACGCCCAGTGATCTCGTATGCCGTCTTCTGCTTGAAAAAAAAAAAAACACTACATGGCGACTTATGTGCTCAATGTATGCTCATGCAGCGGTCTGAACTGTCTATTGGATCTGAACATGTCACTGCTACGCCTATAGTAGTGAC
+
BABCCFFFFFFFGGGGGGGGGDGHHGHHHHHHHHHHHHHGGGGHHHHHHHHHHHHHHHHHHHHHHGGGGGHHHHHHHHHHHGEFEHHHHHGHGHHHGHHHHHHHHHHHHGHGGGHHHGBFHHHGGHHHHFECFFHHHHGHHFFHHGGGGGC---::.0///:0:.---9.000000009:B00000000000000/:-.-9//////;//;/////://////////////////;.--:.///;://///
@M03495:530:000000000-LYBTV:1:1107:21420:4025 1:N:0:GCCCAGTG+AATTGCGG
GTCAGCATGTGAGCTTTGGAGTGAAATCTCTTGTCTTAAGGAATAAAGGAAAAAGATTCCGTCGGAGGCTCGGTGCTCTACAGGTTCAACCTTTGTACTCTATTATTGCCTCACATTCCATCTCTTGTGAAAATATATTTGATTGGCTTTTCTGCAGGTTGTTTGCCAGGACTTTCCAAGACCTCCACTAGAAAACACAATAAACTTTTTGGAAGCTGGACAACTATCTTCATTTTTCAGAAACAGTGAAC
+
?>AA?FFFFDF3AFEFGD1FFGCDFGHHHHFDG1FDFGFHF1BGFGGH1G0FCCF/FHFBCGHGE?AFEFHGCAFCHGHHGH@FGDE1BGFGHFGBFFHGGHHEGHGBFHGFGGHHFH22BFGFGHFFG2B1GGHDDFHHHGFHFCFCGHGHGHFGF<FFH/GHBGFDH/?FGF11FGFHGCBFGG00<FF1F1<0CGCCGGHFHDDGGFCCHHHAGHCGFH..;/0<CGGFGGEFGBFFEB/9;FFB0;0
@M03495:530:000000000-LYBTV:1:1107:19671:4048 1:N:0:GCCCAGTG+AATTGCGG
GTCAGCATGTGAGCTTTGGTCCGCCTGAGTCCCTGGTTTATCAACGGCAAAATATAGATCGGAAGAGCACACGTCTGAACTCCAGTCACGCCCAGTGATCTCGTATGCCGTCTTCTGCTTGAAAAAAAAAAAAAAACACTACACACAACTGTCTCTATTGCCTATGTCATGGAACAGCACACCCTCCTCACCAACTGTCTCTGCTGAACCTCTCCTGATCTACTCCGTTATGACATTCCACCGTTCTTATT
+
AABBCFFFFFFFGGGGGGGGGGGGGGHHHGHFHHGHHHHHHHHGHGGGGGHHHHHHHHHHHGGGGHHHHGHHGGHHGHHHHHHHGFHHHGHGGGHFGH4FGHHFGHHHHFGGHGHHHHHHHHHG3GC/CB/><---<.<0/<CF0...::/;::00000000<00000000000/;/./.9.:.;.9;;0.:0..//;///9/:////;.//99//////:/;///.;/;.:///9//9//..../.;///
@M03495:530:000000000-LYBTV:1:1107:21440:4060 1:N:0:GCCCAGTG+AATTGCGG
GTCAGCATGTGAGCTTTGGAATTAGTAAATCTGGTTTATCACGGCAAAATATAGATCGGAAGAGCACACGTCTGAACTCCAGTCACGCCCAGTGATCTCGTATGCCGTCTTCTGCTTGAAAAAAAATAACGCAACAGCACCTCGTATTCCGTCTTCTGCTTTACACAAATATACTAATATACTCATCAGCATCCTCTTTATACCACCTGTACTTGTTCTTCATTCTTCATACACTACTATCATCTTCAGTG
+
AAABBFFFDFFFGGGGGCG45BGHHGHHHHHHHHFGHHHFHHGGFGCGGHHHEGHGHHDEC1FFHHHGFGCCGEHFCGDGB@53BGDEFG1GBE3B444B??GGFG@AECFDDE44GFFHHFFE?/01?B?///<00000/<<?FDH1@1??>0.>11>FD1=111<..0000<0000000000000000000/;C0000000000::/000000000;;000;0000;00;000//;000090;9;0090
@M03495:530:000000000-LYBTV:1:1107:19709:4075 1:N:0:GCCCAGTG+AATTGCGG
GTCAGCATGTGAGCTTTGGAGTGAAATCTCTTGTCTTAAGGAATAAAGGAAAAAGATTCCGTCGGAGGCTCGGTGCTCTACAGGTTCAACCTTTGTACTCTATTATTGCCTCACATTCCATCTCTTGTGAAAATATATTTGATTGGCTTTTCTGCAGGTTGTTTGCCAGGACTTTCCAAGACCTCCACTAGAAAACACAATAAACTTTTTGGAAGCTGGACAACTATCTTCATTTTTCAGAAACAGTGAAC
+
BAABBFFFFFFFGGGGGGGGGGHHGHHHHHHHHHHGHHHHHHHHHHHHHHHHHHGGHHHHHHHCGGGGGHHFGFFGHHHHFGHHHHHHHHHHHFHHHHGHHHHHGHHHHFHHFHHHHHHHGHHHHHHHGGHFHHHHHHHHHGHHHEGHGFGHFHFGBAFGFGHHCGHHGHHHHHFHHHHH0FGHFGFHHHH1==GHHHECHFHGGFGHHG<@FGHEHF/CGGFEHHCCGCFGGFFFFFFF0;CFFGFFF90
@M03495:530:000000000-LYBTV:1:1107:18558:4096 1:N:0:GCCCAGTG+AATTGCGG
GTCAGCATGTGAGCTTTGGTCCAGCCTGAGTCCCTGGTTTATCAACGGCAAAATATAGATCGGAAGAGCACACGTCTGAACTCCAGTCACGCCCAGTGATCTCGTATGCCGTCTTCTGCTTGAAAAAAAAAAAAAAAAAACAGACTAAGCTACTGAATGAGATCGTTATTGTTCGCTATTACAACGTCGAGCGCACATATATATCAATTGCACATACTCTGGTTATTTATCTCGTACATACTCAATGCTCT
+
CCCBBFFFFFFFGGGGGGGGGGHHHGHHHHHHHHHHHHHHHHHHHHGGGGGHHHHHHHHHHHGGGGHHHHHHHGGHHGHHFHBFGHHHHHGHGGGHFGFH4FGHGGHHGHGFGHGEFFHHHHFGGFHGGGGC</>-<--:..//:C;0/::0000000000;;0.9.;.00000.9...00000/-:.--:.----9;//9/9B///;///////;//;/://////////;/.....//:9///9///9/
@M03495:530:000000000-LYBTV:1:1107:11882:4117 1:N:0:GCCCAGTG+AATTGCGG
GTCAGCATGTGAGCTTTGGTTTATCAACGGCAAAATATAGATCGGAAGAGCACACGTCTGAACTCCAGTCACGCCCAGTGATCTCGTATGCCGTCTTCTGCTTGCAAAAAATATAAGTGGAGGTGTCGCGCTGGCGGGCACTCCTGAAGCAGACAGCATTGGGGCCGTGATGTCTCGCTCCGTGGCTCTAGCTGCGCTCGAGCTACTTTCTCGTTCTGGCACTGAGGCTACTCAGCCTGAGTCTCTCCTAC
+
>1>>1B111BDFGBB1BAF1FEEFEHGHG?AEGFHHCFBG2GFEE?AE0B0FGBFFBFGE1FCFBFGBEEGGCHE@AF1B122BB0>>FGHH/?>FEGFGHHHF/1>10FE0B2>>2>21B?E//B<CC/BC/?<C?--<.<</0/0000/;;.//./0;00.-.@-99;B00000/9:...;.---;9:///9/9-@----;-/////;/9-:9-;9/B-/-///---;-/://;/----/9/9/9/9B/
@M03495:530:000000000-LYBTV:1:1107:9950:4123 1:N:0:GCCCAGTG+AATTGCGG
GTCAGCATGTGAGCTTTGGTCCAGCCTGAGTCCTGGTTTATCAACGGCAAAATATAGATCGGAAGAGCACACGTCTGAACTCCAGTCACGCCCAGTGATCTCGTATGCCGTCTTCTGCTTGAAAAAAAAAAAATACACCAGGCCAAACTCAAGCGGCTGTAGTGTATAGTATCTTTCTATTCAAGAGACACTAGACTCTACACTTCGAATCCAACAATTGTTGTCTGTACTGATTTTGCATTGCTCTGATA
+
CBBCCFFFFFFFGGGGGGGGGGHHHGHHHHGHHHHHHHHHHHHHHGGGGGHHHHHHHHHHHGGGGHHHFHHHGHHHGGHHHH33FGHHHGHGGGHHHHFBGHGFGHHHHGGGHGHHHHHHHGHHHF?/<></>?1111>.>..<.<<.000<<0.<-:-.00</;0<000000:00;00;;000;0.//;:0/000000000/000..:0.0;//.;/:///.:/:/;//////:/9///9;///////:/
@M03495:530:000000000-LYBTV:1:1107:16600:4151 1:N:0:GCCCAGTG+AATTGCGG
GTCAGCATGTGAGCTTTGGAATTAGTAAATTCGTTGACGACAGAAGGAGCAGATAACGCACAGGGAGGGTGGTTTATCAACGGCAAAATATAGATCGGAAGAGCACACGTCTGAACTCCAGTCACGCCCAGTGATCTCGTATGCCGTCTTCTGCTTGAAAAAAAAAAAAAAAATCTTCGAGAATTAAAGACGTTAAAAGACCGTCTTACTCCTAACAGACACGTTGTCAAGTCTTCTCTCGTGGACCAGAA
+
CCCCCFFFFFFFGGGGGGGGGGHHHHHHHHHHGHHHHHGGGGGHHHHHHHHHHHHHHGGGGGHHGGGGGGGGGGHHHHHHHG@EGGHHHHHHHHHHHGGGGHHHHHHHGHHHGHHHHHHHHHHHHGHGGGHHHHHEHFHGGHHHHGGGHGHHGHHHHFFHHHGCDDC:-----.0000../..0:00000/:../.;00.//-;;A.90090000/009.//.9...0090000909000..;..0/:9.9
@M03495:530:000000000-LYBTV:1:1107:17176:4155 1:N:0:GCCCAGTG+AATTGCGG
GTCAGCATGTGAGCTTTGGAATTAGTAAATTCGTTGACGACAGAAGGAGCAAGATAACGACCACAGGGAGGGTGGTTTATCAACGGCAAAATATAGATCGGAAGAGCACACGTCTGAACTCCAGTCACGCCCAGTGATCTCGTATGCCGTCTTCTGCTTGAAAAAAAAAAACTAGCTGGTGGGCGTTCCCTTGTGGCTCACATCATACCTCACAATAGGACCAATAATCCTTCTTCGCTCAAACGTCCTCT
+
AAABBFFFFFFFGGFGGGFGGGHHHHHHHHHHGHHHHHGFGGGHHHGHHHHHHGHHHHGGGGGHGHGGGAEGEGGFGHHHHH@FF?EEEHHHGHHHHHFHGCGGFGEFHHGGHHHGFHHGHHHHHFFHAHFGFHHGGF1<?FFGFHFHGACAFHHHHHHHHH<0C@CC--;A000/00/;/.99-9-..9//;//;.9//////////9//;A////;///...//;//;//////.....//;.....//
@M03495:530:000000000-LYBTV:1:1107:11208:4166 1:N:0:GCCCAGTG+AATTGCGG
GTCAGCATGTGAGCTTTGGAGTGAAATCTCTTGTCTTAAGGAATAAAGGAAAAAGATTCCGTCGGAGGCTCGGTGCTCTACAGGTTCAACCTTTGTACTCTATTATTGCCTCACATTCCATCTCTTGTGAAAATATATTTGATTGGCTTTTCTGCAGGTTGTTTGCCAGGAGATTGCTGGAGCAGGTATGATATAATTCTAGGATTTGACAGATGAATAATTTACATATATATCTAACTTTGATAGCAGTC
+
BBBBBFFFFFFFGGGGGGGGGGHHHHHHHHHHHHHHHHHHHHHHHHHHGGHHHHGGHHHHHHHGGGGGGHHGGEGGHHHHHHBFHHGHHHHHGHHGHHHHHHHHHHHHHHHHHHHHHHHHHHHHHHHHHHHHGHHHHHHHHHHHHHHGHHHHHHHHHHHHHDHHHGGHHHHGEHFGHGGGHHHGHHHHHHHHHHHGHHHHHFFHHHHH0GHHHHHG=C0CGHFHHGCCHHHHHHGHHFHGHHFGGGGE;C/
@M03495:530:000000000-LYBTV:1:1107:10139:4169 1:N:0:GCCCAGTG+AATTGCGG
GTCAGCATGTGAGCTTTGGAGTGAAATCTCTTGTCTTAAGGAATAAAGGAAAAAGATTCCGTCGGAGGCTCGGTGCTCTACAGGTTCAACCTTTGTACTCTATTATTGCCTCACATTCCATCTCTTGTGAAAATATATTTGATTGGCTTTTCTGCAGGTTGTTTGCCAGGACTTTCCAAGACCTCCACTAGAAAACACAATAAACTTTTTGGAAGCTGGACAACTATCTTCATTTTTCAGAAACAGTGAAC
+
CBCCCFFFFFFFGGGGGGGGGGHHFHHHHHHHHHHHHHHHHHHHHHHGFFHHHHGGHHHHHHHGGGGGGHHGGGGGHHHHHHGFGHGFHHHHHHHHHHHHHHHHHHHHHHHHHHHHHHHHHHHHHGHHHHHHHHHHHHHHHHHHGGHHHHHHHGHHHHHHHGHHHHHHFHHHHH<FHHHHHHHHHHHHHHH<FGGHFHHFGHHGGHHHHHGGFGCEGHHGHHHHHH;CGHGGGGGGGGGGFFBBFF0F0C9
@M03495:530:000000000-LYBTV:1:1107:20971:4171 1:N:0:GCCCAGTG+AATTGCGG
GTCAGCATGTGAGCTTTGGAGTGAAATCTCTTGTCTTAAGGAATAAAGGAAAAAGATTCCGTCGGAGGCTCGGTGCTCTACAGGTTCAACCTTTGTACTCTATTATTGCCTCACATTCCATCTCTTGTGAAAATATATTTGATTGGCTTTTCTGCAGGTTGTTTGCCAGGACTTTCCAAGACCTCCACTAGAAAACACAATAAACTTTTTGGAAGCTGGACAACTATCTTCATTTTTCAGAAACAGTGAAC
+
CBCBCFFFFFFFGGGGGGGGGGHHHHHHHHHGHHHHHHHGHGHHHHHHGHHHGHGGHGHHHHHGGGGGGHHGGGGGHHHHHHCFHGHGHHHHHHHHHHHHHHHHHHHHHHHHHHHHHHHHHHHHHHHHGFFHHGHHHHHHHGGGFGHHHGHHHHHFBHHHHGHHHHHHHGHHHH?GHFGHFFHHHHGHHHH1>DGFHGC<GGGGHHHHGHGCHC/GHHGAGFGHHFCCGGGGGGGGGGFFFFFBFFBFBF9
@M03495:530:000000000-LYBTV:1:1107:7899:4173 1:N:0:GCCCAGTG+AATTGCGG
GTCAGCATGTGAGCTTTGGAGTGAAATCTCTTGTCTTAAGGAATAAAGGAAAAAGATTCCGTCGGAGGCTCGGTGCTCTACAGGTTCAACCTTTGTACTCTATTATTGCCTCACATTCCATCTCTTGTGAAAATATATTTGATTGGCTTTTCTGCAGGTTGTTTGCCAGGACTTTCCAAGACCTCCACTAGAAAACACAATAAACTTTTTGGAAGCTGGACAACTATCTTCATTTTTCAGAAACAGTGAAC
+
BAAABFFFFDD5GFFBGGBCGGGGHHHHCHHFDFGHHHGHHHCHHHHHHHHHHHGG3FGHHHHGGGGGEHHGE>EEHHGHFH3BFFHHHFFGDFHGHHHFHHHHHHHHHHHHHHHHHBHHHGHHHHFHHHHHFHHHHFHHHHHHDGHHGHHHHFHHEHHGFEHHGGFHHGHGHHGGHHFHGHGB1.FHHHH1>FFFGHE.<0DDHHHGHHCCGGG.:C/;CHHECGCCGFFBGGGFGGFFEF:CFGFFB;9
@M03495:530:000000000-LYBTV:1:1107:22289:4174 1:N:0:GCCCAGTG+AATTGCGG
GTCAGCATGTGAGCTTTGGTCCAGCCTGAGTCCCTGGTTTATCAACGGCAAAATATAGATCGGAAGAGCACACGTCTGAACTCCAGTCACGCCCAGTGATCTCGTATGCCGTCTTCTGCTTGAAAAAAAAATAACAATCTTCACACACAACGTACCATGTTTTTTCCTTCTATCACACATAACTCTTCAGTAGACATTTTGACCCTTACTCACTCTAGCTCACCTCTTATCGTCTCGCCCGCACTCTATAT
+
BAABCFFFFFFFGGGGGGGGGGHHHGHHGHFGHHHHHHHHGHHGHGGEGGGHHHHHHHHHGHGGGGHGHHHGHGHHHGHHEG@FGHHHHHGGGGGHBFFHHHHHGGHFHHGE@GGHHF4DGHFHFHHGF//0222221<1??11<?<<C/.-.0..<11<11/.</0<000000000/.000/;;<00000000000090;.9;/:///0;;/0B0000090;.0.00000.;..;/.-.-----//////
@M03495:530:000000000-LYBTV:1:1107:17637:4196 1:N:0:GCCCAGTG+AATTGCGG
GTCAGCATGTGAGCTTTGGAGTGAAATCTCTTGTCTTAAGGAATAAAGGAAAAAGATTCCGTCGGAGGCTCGGTGCTCTACAGGTTCAACCTTTGTACTCTATTATTGCCTCACATTCCATCTCTTGTGAAAATATATTTGATTGGCTTTTCTGCAGGTTGTTTGCCAGGACTTTCCAAGACCTCCACTAGAAAACACAATAAACTTTTTGGAAGCTGGACAACTATCTTCATTTTTCAGAAACAGTGAAC
+
BABBAFFFFFFFGGGGGGGGGGHHHHHHHHHHHHHHHHHHHGHHHGHHHHHHHHGGHIIHHIHGGGGGGHHGGEGGHHHHHHGHHGHHHHHHGHHHHHHGHHHHHHHHGHHHHHHHHHHHHHHHHHHHHGBGHHHHHGHHHHGHHFGHHHHHHHHHFHHHHGHHHHHHGHHHHGGHHHGEHFHGHHHFHHF1>GCHHHCEHGHHHHHHHHGG/CGEFHHGGHHHHGCCGGGGGFGFGFFFEFCCFG9B0C0
@M03495:530:000000000-LYBTV:1:1107:13128:4208 1:N:0:GCCCAGTG+AATTGCGG
GTCAGCATGTGAGCTTTGGTCCAGCCTGAGTCCTGGTTTATCAACGGCAAAATATAGATCGGAAGAGCACACGTCTGAACTCCAGTCACGCCCAGTGATCTCGTATGCCGTCTTCTGCTTGAAAAAAAAAAACCACACATTCCATCTGCCGTGTTGTGCTCAAAAAACAAAAATATCTCATTAATCCAGAGCACAGCATCAATCAGTACGATTAGATGACTGGCGAAGTACCGACTTCTCCATAGGATATG
+
CCCBCFFFFFFFGGGGGGGGGGHHHGHHHHFHHHHHHHHHHHHHHGGGGGHHHHHHHHHHHGGGGHHHHHGHGGHHGGHHHH3GGGHHHGHGGGGHGHHFHHHGGHHHHGGGHGHGGHHHHHHFHHCDG<@</<//?/E<1111111111-<-<../.0=00000.:;...:..0000000;000;0000./0.//:/0000000000;....;00000;;0..--;-9000..--.000090;000;000
@M03495:530:000000000-LYBTV:1:1107:14789:4239 1:N:0:GCCCAGTG+AATTGCGT
GTCAGCATGTGAGCTTTGGAGTGAAATCTCTTGTCTTAAGGAATAAAGGAAAAAGATTCCGTCGGAGGCTCGATGCTCTACAGGTTCAACCTTTGTACTCTATTATTGCCTCACATTCCATCTCTTGTGAAAATATATTTGATTGGCTTTTCTGCAGGTTGTTTGCCAGGACTTTCCAAGACCTCCACTAGAAAACACAATAAACTTTTTGGAAGCTGGACAACTATCTTCATTTTTCAGAAACAGTGAAC
+
CCCCCFFFFFFFGGGGGGGGGGHHHHHHHHHHHHHHHHGHHHHHHHHHHHHHHHGGHHHHHHHGGGGGGHHG0BGGHHHFHHGHHHHFHGHHHHHHFFHHHHHFGHHHHGHHHHHHHHHHHHHHGHHHHHHHHHHHHGHHHHHHHHHHGHHHHHHHGFHHHDGFGFHFHAGHHHFGHGDHHHHHHEHGHGC><F0GGCGEGGH0DGHHHHGGHHHFHHHGHEHAGF;<GCHHHGGGGFGEFB9CFFFFBF9
@M03495:530:000000000-LYBTV:1:1107:18020:4256 1:N:0:GCCCAGTG+AATTGCGG
GTCAGCATGTGAGCTTTGGTCCAGCCTGAGTCCCTGGTTTATCAACGGCAAAATATAGATCGGAAGAGCACACGTCTGAACTCCAGTCACGCCCAGTGATCTCGTATGCCGTCTTCTGCTTGAAAAAAAAAAAAACAGATCACGTGCCACATACCTCTCAACGCGCACCATCAAACTAGAGCACAATATTTCTCACATGTCACTCCTGAACAACACTTTTACCACGTTATCCACTCTACAGTGTCACCACC
+
CCCCCFFFFFFFGGGGGGGGGGHHHGHHHHHHHHHHHHHHHHHHHHGGGGGHHHHHHHHHHHGGGGHHHHHHHGHHHGHHHHGHHGHHHHGHGGGHGHHFFHGHGGHHHHGFGHGHHGGHHHHHHHHGCGC@/>-<<001>10.....0<.0<0/=00/00/.---<--.00000=:00<00<.//0000<00<00000:0<000/:000:</..900:0<0000...:.00000/00<00:00:0000<.
@M03495:530:000000000-LYBTV:1:1107:18094:4294 1:N:0:GCCCAGTG+AATTGCGG
GTCAGCATGTGAGCTTTGGAGTGAAATCTCTTGTCTTAAGGAATAAAGGAAAAAGATTCCGTCGGAGGCTCGGTGCTCTACAGGTTCAACCTTTGTACTCTATTATTGCCTCACATTCCATCTCTTGTGAAAATATATTTGATTGGCTTTTCTGCAGGTTGTTTGCCAGGACTTTCCAAGACCTCCACTAGAAAACACAATAAACTTTTTGGAAGCTGGACAACTATCTTCATTTTTCAGAAACAGTGAAC
+
CCCCCFFFFFFFGGGGGGGGGGHHHHHHHHHHHHHHHHHHHHHHHHHHHHHHHFEFHHIHHHHGGGGGGHGGGGGGGHHHHHGHHHHHHHGGFGHHHHHHHFHHHHHHHHHHHHHHHHHHHHHHHHHHHHHHGHHHHHHHHFHHHGHHHHHHHGHHHFHHHGHHHHHHHGEHHHGHFHFHFHHHHHGHHGG1FFFGHFHCBGGGHHHHHHGGE:GHHGGEGFFEHGCCGCFFGGGFFGGGGBCBFFFB0B9
@M03495:530:000000000-LYBTV:1:1107:8032:4299 1:N:0:GCCCAGTG+AATTGCGG
GTCAGCATGTGAGCTTTGGAGTGAAATCTCTTGTCTTAAGGAATAAAGGAAAAAGATTCCGTCGGAGGCTCGGTGCTCTACAGGTTCAACCTTTGTACTCTATTATTGCCTCACATTCCATCTCTTGTGAAAATATATTTGATTGGCTTTTCTGCAGGTTGTTTGCCAGGACTTTCCAAGACCTCCACTAGAAAACACAATAAACTTTTTGGAAGCTGGACAACTATCTTCATTTTTCAGAAACAGTGAAC
+
CBCCBFFFFFFFGGGGGGGGGFHHHHHGHHHHHHHHHHHHHHHHHHHHHHHHHHGGHHHHHHHGGGGGGHGGGGGGHHHHHHHGHHHGHGFGFHHHHGHHHHHHHHHHHHHHHHHHHHHHHHHHGHHFGHHFHHHHHHHHHHHHHEHFHHHGHHFHHGGHGGHHHHFGHHEEHGGHHEHGHHH1GFFHHFFG=DGFEFA.<0<DGHFHHHGFGFFHEHG.GFHEHHF0GHFGGGGGGGGBFBFFGGFF;F0
@M03495:530:000000000-LYBTV:1:1107:17199:4336 1:N:0:GCCCAGTG+AATTGCGG
GTCAGCATGTGAGCTTTGGAGACTGGTTTATCAACGGCAAAATATAGATCGGAAGAGCACACGTCTGAACTCCAGTCACGCCCAGTGATCTCGTATGCCGTCTTCTGCTTGAAAAAAAAAAAAAATTGAAATTACAAAACGAGTTGGTCATACGGGCGCGCCGGTCAAAGGGTCGACGGGTAATGCAGTCATACTCTATAGGTCAACCATAACTAGAGCCCGCACCTGGCGACGAGATCAATGACAGTCAC
+
BBBBBFFFFFFFGGGGGGGGGGGHGHHHHHHHHHHGGGGGHHHHHHHHHHHGGGGGHHHHHHGHHHGHHHHHHHHHHHHGFFGGHHHGFDGHHGGHHHHGEGHGHHHHHHHAFGFHGGC</</>/0?11=1=1F111100<...=0<.00000.:---:-------.:00/../-----;;-/;9///////9/;////////////..;//9//////..-----//9.------..:/;////;///;/
@M03495:530:000000000-LYBTV:1:1107:15567:4368 1:N:0:GCCCAGTG+AATTGCGG
GTCAGCATGTGAGCTTTGGTCCGCCTGGTTTATCAACGGCAAAATATAGATCGGAAGAGCACACGTCTGAACTCCAGTCACGCCCAGTGATCTCGTATGCCGTCTTCTGCTTGAAAAAAAAAAAAATAATCGTATACAGAGCATGATCAAAATGACTCTCACCTGTCAAGCAAAGCTGAGAAGGATCAATGTAGAGCATCATTGACTCGACTTACACTAGTACACATCATGTAGTATATCACGTTAGTAGG
+
CCCBCFFFFFFFGGGGGGGGGGGGGGHHGHHHHHHHHGGGGGHHHHHHGHHHHGGGGHHHHHHHGHHHGHHHHHHH3GGHHGAFEFHGHHHEFGHGGHHHHGGGHGHHHGHHHGHHHHGGGGB>//?>1=1..00<>F1>F0/<0<DD0000<00<0<00:0.0:0/0000;////000909/.;0;.;00000000/0000000009;.-../9/////://///////;///////////.../.:///
@M03495:530:000000000-LYBTV:1:1107:10801:4396 1:N:0:GCCCAGTG+AATTGCGG
GTCAGCATGTGAGCTTTGGAATTAGTAAATTCGTTGACGACAGAAGGAGCAAGATAACGACCACAGGGAGGGTGGTTTATCAACGGCAAAATATAGATCGGAAGAGCACACGTCTGAACTCCAGTCACGCCCAGTGATCTCGTATGCCGTCTTCTGCTTGAAAAAAAAAAAAACACATACCCTGCGGACTACCGCTACTTCATGACGTGGAAACATATCTTACCAGATAAACCATCTGCATGTGCTACACC
+
CCCCCFFFFFFFGGGGGGGGGGHHHHHHGHHHGHHHHHGGGGGHHHHGHHHHHHHHHHGGGGGHHHHGGGGGGGGGGHHHHHFGFGGGGHHHHHHHHHHHGGGGFHGHHHHGHGHGGGGHGHHHHGHHGHGGGHHGDFBFGHGGHHGHGGGHGGHHHHHHHHGFHGGCEC?@A....0::/;0/.9----::/-;---:00000;0.....00//0000000:/00:00000/.:000000;0000000/:
@M03495:530:000000000-LYBTV:1:1107:8956:4456 1:N:0:GCCCAGTG+AATTGCGG
GTCAGCATGTGAGCTTTGGAGTGAAATCTCTTGTCTTAAGGAATAAAGGAAAAAGATTCCGTCGGAGGCTCGGTGCTCTACAGGTTCAACCTTTGTACTCTATTATTGCCTCACATTCCATCTCTTGTGAAATATATTTGATTGGCTTTTCTGCAGGTTGTTTGCCAGGACTTTCCAAGACCTTCACTAGAAAACACAATAAACTTTTTGGAAGCTGGACAACTATTTTCATTTTTCAGAAACAGTGAACA
+
BBBBBBFFFFFFGGGGGGGGGGHHHHHHHHHHHHHHHHHHHHHHHHHHHHHHHHGGHHHHHHHGGGGFGHHGGGGGHHHHHHGHHHHHHHHGFHHHHHHHHGHHGHHHHHHHHHHHHHHHHHHHHHHHHFHHH44BBGG??FHBGGFHHHGGFGFHEGHHGHHGHHG2G//0FG1?@G1<0F11>111<<>1FGHHH.CG=DHGDHHHHGGBGCECBG.::C.C/00:;<CCFFGGGBBFGFGB9FFGGE9
@M03495:530:000000000-LYBTV:1:1107:10658:4462 1:N:0:GCCCAGTG+AATTGCGT
GTCAGCATGTGAGCTTTGGAGGGCAAGAAGTGGTTGTGACATTATGGTTTATCAACGGCAAAATATAGATCGGAAGAGCACACGTCTGAACTCCAGTCACGCCCAGTGATCTCGTATGCCGTCTTCTGCTTGAAAAAAAAAAACAACCAGGTCCGAGGTTAATGTCATAAATGTGTATCTTATAATATACAAACCTCATATATACTGCTAATCAATAACAGCGCCTCTCTTATACCACTTATTACTTGTTG
+
BBBBBFFFFFFFGGGGGGGGFCCGGGGHHHGGHHGGGGHHHHHFHHHGHHHHHHHHGGGGGHHHGHHHFGFHGGGGGHHHFHF@GHFGHHHHHHFGHHHHGFEGGGEGHFBGHHGEFHHHGGGHFHHHHHHHHHBFCD/>/->AGCE....//0-.<-:/;0;00;000:000;0C::000;090;000090:..9//9;0;0900;00000900=00000.-;-..;////://///////9//////9.
@M03495:530:000000000-LYBTV:1:1107:24173:4472 1:N:0:GCCCAGTG+AATTGCGG
GTCAGCATGTGAGCTTTGGAGGGTGGTTTATCAACGGCAAAATATAGATCGGAAGAGCACACGTCTGAACTCCAGTCACGCCCAGTGATCTCGTATGCCGTCTTCTGCTTGAAAAAAAATAACTGTATCGCCTTTGTATGCACTATGCCGATACCACCTTACTTTAACTTGCTCTGCTTTTGTTCACCCCCCATTAACTTTACACTTCAGAGAGATATCTTATGTCACACATCTTACCCGCATCCTTAGTG
+
A>3AA4D@4FFFGGFGGFG4B2AEFEFGHHHFGDGEGEECAFGFHHGHHGEE1BEGFFHHCGGGHBFFHFHHFCCFGFGGFF/E?@B3B4B@GFGHFFB>>>?FGFGFHHHAC33F/BC0@1111>@22/////111111111111111--->-<00<.00/000000<000000000::00//0000.----/0;900000000000000;/.;0////////9///;/./:////;/9-9.;9////9/
@M03495:530:000000000-LYBTV:1:1107:22779:4493 1:N:0:GCCCAGTG+AATTGCGG
GTCAGCATGTGAGCTTTGGTCCAGCCTGAGTCCTCTGGTTTATCAACGGCAAAATATAGATCGGAAGAGCACACGTCTGAACTCCAGTCACGCCCAGTGATCTCGTATGCCGTCTTCTGCTTGAAAAAAAAAAAAACCTTCCACTCAATCGTTCCTCTTCTTCCTCCATCATACACTTTACCCTGGCGCACCTCTAGCTTCCGCCTCAATCAACCTCTTTACCCTCTCCTGCTTGCTCCCTTCCCCTCTCT
+
CCBCCFFFFDFFGGGGGGGFGGHHHGHHHHGHHHHHHHFHHHHHHHHGGGGGHHHHHHHHHHHGGFGHHHHHHHGHHHGHHHGHGHHGHHHGHGGFHGHBF4FHGFGHHHHGGGHGGHHHHHHEHHHAC//B///-..01101110//00.<..<0<<00<00;0://0:000000:00000/0/..-.--9/.0000000/..:..;////:/;////9//;//.9//9/////./;9;//9/;//.9B/
@M03495:530:000000000-LYBTV:1:1107:11616:4516 1:N:0:GCCCAGTG+AATTGCGG
GTCAGCATGTGAGCTTTGGAGACTGGTTTATCAACGCAAAATATAGATCGGAAGAGCACACGTCTGAACTCCAGTCACGCCCAGTGATCTCGTATGCCGTCTTCTGCTTGAAAAAAAAAAAAACTACACACTGGAGGACAAGCCTTGTCTTTATAATCTTCTTGCCTAAATCAATCCCTACCGAAATCTCACTTGAGTCACTTACACACTACTGTCTGATCTATAATACAACCCACCGAATTCAATCATAC
+
CCCCCFFBFFFFGGGGGGGGGGGHHHGHHHHHGHHGGGGGHHHHHHHHHGGGGGHHHHGHHGHHHGHHHGHHHHHHHHGHGGEHHHH@GFGGFEHHHHGGGHGHHHHHGFHCGHHGE@</////1<?101/010<0...000..<</00<0000<000000=000/00/000;00;/00<.;-.--.000000;009090000000009CB/F/////////////;//F//......-;..////:///9
@M03495:530:000000000-LYBTV:1:1107:6903:4537 1:N:0:GCCCAGTG+AATTGCGG
GTCAGCATGTGAGCTTTGGAGTGAAATCTCTTGTCTTAAGGAATAAAGGAAAAAGATTCCGTCGGAGGCTCGGTGCTCTACAGGTTCAACCTTTGTACTCTATTATTGCCTCACATTCCATCTCTTGTGAAAATATATTTGATTGGCTTTTCTGCAGGTTGTTTGCCAGGACTTTCCAAGACCTCCACTAGAAAACACAATAAACTTTTTGGAAGCTGGACAACTATCTTCATTTTTCAGAAACAGTGAAC
+
CCCCCFFFFFFFGGGGGGGGGGHGHHHHHHHHHHHHHHHHHHHHHHHHHHHHHHGGHIIIGHHGGGGGGGHGGGGGHHHHHHEFHHHHHHHHGHHFHHHHHHHHHHHGHHHHHHHHGHHHHHHHHHHHHHFGGGHHHHHHHHHHHFHHHHHHHHGHHHHHHGHHHHGHHHHHHH=FFHHHGHFFHGFHHFH<FGGHAFECGFGHHHHHHHFGHCGEGHHFFHGHHGGGGGGGGGGGGGGFFFFFFG;CBF9
@M03495:530:000000000-LYBTV:1:1107:13512:4557 1:N:0:GCCCAGTG+AATTGCGG
GTCAGCATGTGAGCTTTGGAGACTGGTTTATCAACGGCAAAATATAGATCGGAAGAGCACACGTCTGAACTCCAGTCACGCCCAGTGATCTCGTATGCCGTCTTCTGCTTGAAAAAAAAAAAAAATGAAAGGACAAGTGACGAATCCGAGACTCGCCCAGAAGCAAGTAATGGATCACACTATTCGTCACTTACCCGCTGACGTCGTAAACAAACGTGATCTGCACTAAGATACTCGGCTTGATCATACTG
+
CCCDDFFFFFFFGGGGGGGGGGGHHHGHHHHHHHHGGGGGHHHHHHHHHHHGGGGHHHHHHHGHHHGHHHHHHHHHHHHGGGEFGGHHHBGHHGGHHHHGGGHGHHHHHHHFHHHHCGFCCC<//0111110>000><111..<.<0<<--.<0.<<..<./000//:00<00000./00//000//<..0<<0//.---9/..<-<...<<.:.<:../00000000000:00<0...<--.000:000:
@M03495:530:000000000-LYBTV:1:1107:14431:4559 1:N:0:GCCCAGTG+AATTGCGG
GTCAGCATGTGAGCTTTGGAGTGAAATCTCTTGTCTTAAGGAATAAAGGAAAAAGATTCCGTCGGAGGCTCGGTGCTCTACAGGTTCAACCTTTGTACTCTATTATTGCCTCACATTCCATCTCTTGTGAAAATATATTTGATTGGCTTTTCTGCAGGTTGTTTGCCAGGACTTTCCAAGACCTCCACTAGAAAACACAATAAACTTTTTGGAAGCTGGACAACTATCTTCATTTTTCAGAAACAGTGAAC
+
AAABBFFDFFFFGGGFGFGGGGFHHHHFHHHHHHHHHHHHGHFHFHHFHHHGHHGGFHHHGGHGGGGGGHHGGDGGHHGHHHHHHHHFFGHHGFGHGHHHHEHFHHHGHFHHGHHGGHHHHHHHHHHHHGFHHHHHGHHHHHGHHFHHHHHHHHHHHHHHHGHHHHHGHGHHGG<DGFGHEFHHHEHEGFHDFGHFFGE<DFGHHHHHHHGGHFGHHGFGHHHGHH:CGGGFGGGGGGGGGGBCCF;C9B0
@M03495:530:000000000-LYBTV:1:1107:22814:4609 1:N:0:GCCCAGTG+AATTGCGG
GTCAGCATGTGAGCTTTGGAATTAGTAAATTCGTTGACGACAGAAGGAGCAAGATAACGACCACAGGGAGGGTGGTTTATCAACGGCAAAATATAGATCGGAAGAGCACACGTCTGAACTCCAGTCACGCCCAGTGATCTCGTATGCCGTCTTCTGCTTGAAAAAAAAAAAAACATACTAAACGATCAAGTATTCATGATGGCGAGTGCACAGATCTGTAGTGTGGACAATGAGCTATCACTCTGAGTCAG
+
BBCBBFFFFFFFGGGGGGGGGGHHHHHHHHHHGHHHHHGGGGGHHHHHHHHHHHHHHHGGGGGHHHHGAEGGFGGGGHHHHHBGEGGGGHHHHGHHHHHHGGGGHHHHHHHGHHHGHGFGHHHHFHHHGHGGGHHGD@1?GGFGHHHFGEGHGHGHHFGHCGHGHGEF?C:--..99009000.....00000000000000/---:.0000;000900000900.00:.00000000/0;00;0000000
@M03495:530:000000000-LYBTV:1:1107:10339:4641 1:N:0:GCCCAGTG+AATTGCGG
GTCAGCATGTGAGCTTTGGTCCGCCTGAGTCCTGGTTTATCAACGGCAAAATATAGATCGGAAGAGCACACGTCTGAACTCCAGTCACGCCCAGTGATCTCGTATGCCGTCTTCTGCTTGAAAAAAAAAAAAAACCAAAACACACTAAAATAACACACCCAAGAAAGTACAACAAACCTCTACATATAAAAACTCGTCAAGACTCCTGTCGTCCATCACTGACCCAGTTCTAACACCACTCATACACAAAT
+
CCCCCFFFFFFFGGGGGGGGGGGGGGHHHHHHHHHHHHHHHHFHGGGGGHHHHHHHHHHHGGGGHHHHHHHGHHHGHHHHHHBFHHHHGHGGGHGHHHFHHHGGHHHHGGGHGHHHHHHHHHHHHGGG/@A/->..<<C.<..=.</000;0;000;:.:....::00000;C.....:/0;;000000000.00...:.00/900;090...9.;0000090//..00000;000...09/000000.;0
@M03495:530:000000000-LYBTV:1:1107:9951:4656 1:N:0:GCCCAGTG+AATTGCGG
GTCAGCATGTGAGCTTTGGAATTAGCTGGTTTATCAACGGCAAAATATAGATCGGAAGAGCACACGTCTGAACTCCAGTCACGCCCAGTGATCTCGTATGCCGTCTTCTGCTTGAAAAAAAAAAATAAAAAGTATAGACAGTCTGTATACGAGAGTGACACTTCGGACACACATTTAGGTAAATCACATATATGTAATGAGTGTCATACAACGCATATTTCTACATGCACTGTATCTATCTTGCAGCGACC
+
CCCCCFFFFFFFGGGGGGGGGGHHGHHHHHHHHHHHHHGGGGGHHHHHHHHHHHGGGGHHHHHHHGHHHGHHHHHHHHHHHHEGGGGHHHHHFHHHGGHHHHGGFHGHHHHHHHGFFHHGGGF/<=>2111/11111=110=111>11=<0<..->00000000..<--./:.00000000:;00:00990000;00;00000000;00000---;:90000;00;00000/:0:00;000:00000----
@M03495:530:000000000-LYBTV:1:1107:16522:4680 1:N:0:GCCCAGTG+AATTGCGG
GTCAGCATGTGAGCTTTGGTCCAGCCTGAGTCCTCTGGTTTATCAACGGCAAAATATAGATCGGAAGAGCACACGTCTGAACTCCAGTCACGCCCAGTGATCTCGTATGCCGTCTTCTGCTTGAAAAAAAAAAAACAGCATACGCACATGCTACTACTCTTCGATCTTCTATAATTTCACCGTCAACATCGTGAGCTTTAACTAATGTTGACTAACATCTTACTCGGTCATTGTCACTATAGTCGAGCTCT
+
BBCCCFFFFFFFGGGGGFGGGGHHHGHHHHHHHHHHHHGHHHHHHHHGGGGGHHGHHHHHHHHGGGGHHHHHHHGHGHGHHHGHHHHHHHHGHGGGHHHHFBGHHGGHHHHGGEHFHHHHGHFGFFBEFC?C/A//<0001110.>--<00=0000000000..<:.000:00;;00:000.:.;.00/09.././0/000;C0009;00000;0//00///;9/...;./:/9////;///9/..-;.//
@M03495:530:000000000-LYBTV:1:1107:17174:4684 1:N:0:GCCCAGTG+AATTGCGG
GTCAGCATGTGAGCTTTGGAGTGAAATCTCTTGTCTTAAGGAATAAAGGAAAAAGATTCCGTCGGAGGCTCGGTGCTCTACAGGTTCAACCTTTGTACTCTATTATTGCCTCACATTCCATCTCTTGTGAAAATATATTTGATTGGCTTTTCTGCAGGTTGTTTGCCAGGACTTTCCAAGACCTCCACTAGAAAACACAATAAACTTTTTGGAAGCTGGACAACTATCTTCATTTTTCAGAAACAGTGAAC
+
BABCBFFFFFFFGGGGGGGGGGHHHHHHHHHHHHHHHHHHHHHHHHGHHHHHHHGGFHHIHHHGGGGGGHGGGEGGHHHHHHFGGHHGHHHHHHHHHHHHHHHHHHHHHHHHHHHGHHHHHHHHHHHHHHHHHHHHHHHHHHHHHHHHHHHHHHHHFGHHHEHHHHHHGHHHHH1FHF1GHFHGHHHHHHH<FHHFHHGGHGGDHFHHHHGGHFHHHHHHHFHHHHGFHHGGGGGGGFGFGBCCFGFGFF0
@M03495:530:000000000-LYBTV:1:1107:8399:4720 1:N:0:GCCCAGTG+AATTGCGG
GTCAGCATGTGAGCTTTGGAGTGAAATCTCTTGTCTTAAGGAATAAAGGAAAAAGATTCCGTCGGAGGCTCGGTGCTCTACAGGTTCAACCTTTGTACTCTATTATTGCCTCACATTCCATCTCTTGTGAAAATATATTTGATTGGCTTTTCTGCAGGTTGTTTGCCAGGACTTTCCAAGACCTCCACTAGAAAACACAATAAACTTTTTGGAAGCTGGACAACTATCTTCATTTTTCAGAAACAGTGAAC
+
AAABBFFFFDFFGGFCGFGGGGHHHHGGHHHGHGFGHHHFFHFGHHHHHHHHHHGGHHHHHHHCGGGGGHHGGGGGFHHHGH3BGGHHHHHHFFHHFFGHHHHHBGHHHHHHGHHHHBGHGGGGHHHGHG4FDHHHHHHGHHGHHCFFHHGGHHFHHHHHHGHHHH2GHEHEGHGGHHGHHGFBFGHHGHG1>FHFEHG.D0<DGFHHHHGGHCGHGHFCGHGEHH;GHHGGGGGFGGF9BFFFGF;00;0
@M03495:530:000000000-LYBTV:1:1107:9655:4732 1:N:0:GCCCAGTG+AATTGCGG
GTCAGCATGTGAGCTTTGGAGTGAAATCTCTTGTCTTAAGGAATAAAGGAAAAAGATTCCGTCGGAGGCTCGGTGCTCTACAGGTTCAACCTTTGTACTCTATTATTGCCTCACATTCCATCTCTTGTGAAAATATATTTGATTGGCTTTTCTGCAGGTTGTTTGCCAGGACTTTCCAAGACCTCCACTAGAAAACACAATAAACTTTTTGGAAGCTGGACAACTATCTTCATTTTTCAGAAACAGTGAAC
+
BBBBAFFFFFFFFGGGGGGCGGFGHHHHHHHHHHHHHHHHGHHHHHHHHHHHHHGGHHHHHHHGGFGGGHHGGEFGGHHHHGFFHHHHGHHGHHHHHHHHHHHHHHHHHHHHHHHHHHHHHHHHHHHHHFGFHHHHGHHHHFHHHFHHHHHHHHHHFHHHFEHHHHHGBEHHHHFG1<FFFHHHHEFHHHFFFDFGFHGEDGHEHHHHHHCGHGHEHHGAHHHECH;:GCFBFFGGFGFGEC/;FF0C0B0
@M03495:530:000000000-LYBTV:1:1107:11529:4743 1:N:0:GCCCAGTG+AATTGCGG
GTCAGCATGTGAGCTTTGGTCCAGCCTGAGTCCTCTGGTTTATCAACGGCAAAATATAGATCGGAAGAGCACACGTCTGAACTCCAGTCACGCCCAGTGATCTCGTATGCCGTCTTCTGCTTGAAAAAAAAAAAAATAAGAGGTGTGAAAAGAACTCCCGAATTAATTGCCAGTGCAGACAGAGCTAATCTGTTTATAGAATGCGACCTGTCAAATCGCGAGTACACGACTCTTAAGTAGCGTATCGTATG
+
CCCCCFFFFFFFGGGGGGGGGGHHHGHHGHHHHHHHHHHHHHHHHHHGGGGGHHHHHHHHHHHGGGGHHHHHHHGHHHGHHHFGHHHHHHHGHGGGHHHHFDGHHGGHHHHGGGHGHHHHHHHGFFHHGGCCF?/>0<111<.<<>.0000/.</000...-.;000000:00000000./////090009000000;000000.;--;/;0;0;90..----.;09.;-..000:00000-;..../.::
@M03495:530:000000000-LYBTV:1:1107:7431:4749 1:N:0:GCCCAGTG+AATTGCGG
GTCAGCATGTGAGCTTTGGAGTGAAATCTCTTGTCTTAAGGAATAAAGGAAAAAGATTCCGTCGGAGGCTCGGTGCTCTACAGGTTCAACCTTTGTACTCTATTATTGCCTCACATTCCATCTCTTGTGAAAATATATTTGATTGGCTTTTCTGCAGGTTGTTTGCCAGGACTTTCCAAGACCTCCACTAGAAAACACAATAAACTTTTTGGAAGCTGGACAACTATCTTCATTTTTCAGAAACAGTGAAC
+
AAABBFFFFFFFGGGGGGGFFGHHHGHHHGHHHGHHHHHHFFHHHGHHHFFHHHGGGHHEHHHGGGGGGGHGGFGGHHHHHHFFHHHHHHHHHHGGHHHHHHHHHHHHHHHHHHHHHGHHHHHHHHHEGHHHGGHHHGHFHHHHHHBGHHHHHHHBCGHHFGHHGGFHGHFHHH?FGHHHHEFHHEGHHHH1=F<BGHGCG0DDHHHHHHGGH0CCGGGGFFHEGGCCF<CGGFFGGGGFBF;BFF0F0;;
@M03495:530:000000000-LYBTV:1:1107:6648:4769 1:N:0:GCCCAGTG+AATTGCGG
GTCAGCATGTGAGCTTTGGTCCAGCCTGAGTCCTGGTTTATCAGCGGCAAAATATAGATCGGAAGAGCACACGTCTGAACTCCAGTCACGCCCAGTGATCTCGTATGCCGTCTTCTGCTTGAAAAAAAAAATAATCTTGCAAAGAAAAGCGTCATTGTCAATATAAACACTAATCTTAACAGACGTACGAGTAGTGACCTTAACACAATTCTACTTAATCTAAAGCCACTAACTACATTCAACGGCACGTT
+
CCCBCFFFFFFFGGGGGGGGGGHHHGHHFGFGHHHHHHHHHHHGHGGGEGHEGHHHHHHHHGGGGHHHHGHHGHHHGHHHHH33BBGHGGHGGEHGHGFGFHHFEFGHHFGGHGFGGEGHFF3B30BB///01<1111111?1000>0<>....>1000==B00=0000.0</<000:00<0/;-...-:..:099FF0000=90/..00000000;00;C09000.//;////;:////://.---9...
@M03495:530:000000000-LYBTV:1:1107:24381:4773 1:N:0:GCCAAGTG+AATTGCGG
GCCAGCATGTGAGCTTTGGAGACTGGTTTATCAACGGCAAAATATAGATCGGAAGAGCACACGTCTGAACTCCAGTCACGCCTCGTGATCTCGTATGCCGTCTTCTGCTAGAAACAAAAGTCTTATGACTGCATTGGCTCGTCACTACACTTTCTTACATGTTTCGTTCCTTAGTCAATTTCATCGAACACTTCTCTTGTTCGTCTTATACGAGATCCTGCGACCCTCGCAGCCGCTCCTGATGTTGCTAA
+
A1>AAABDFBFFDGFBBGFF111BBEBFAEHHB3BEEAEE0EDB2FH22DEEAAA00F1AB0/BF0A12FFGHF12@GDA0/0///>002BF0FC00F1>//0FFG1>F11BFGBC/<F012B2B2121210B>21BB1</>/?<22010111111@11?1?111/?000111111111>11<111//<-/00000000==0.:.C.:00;:E..;9000/-;A--/.---.-------;/////://9/9
@M03495:530:000000000-LYBTV:1:1107:18354:4776 1:N:0:GCCCAGTG+AATTGCGG
GTCAGCATGTGAGCTTTGGTTTATCAACGGCAAAATATAGATCGGAAGAGCACACGTCTGAACTCCAGTCACGCCCAGTGATTTCGTATGCCGTCTTCTGCTTGAAAAAAAAACAATAACGAGACAATCTTTTTGCATCTCTACATGATGATCATGAGCTACCTTCAGCGCCACGAAAAAGATAACACTCTCCAGATAGCATAGTCCACTCAGAATGTCCCACGTGCCCATCACTCAGCACAGATCTCACG
+
BBBBBFFFFFFFGGFFFGGGGGGDGGGHGAFF?HGHHHHHHHHHGGGGFAFHAGHGEHGGHHHGHHHHFHHHDHGGGG3F5F4BBFGHHGHHGFECFBFGHHHHAGHFG///////2B22/?///22<@22@21/11?1F11??1??<111>11<11111110<1<000<-<<.--..;...:0C0C/0/;0/0/00900;000000000/B0009000;00.-....//99B/9:////:9.///////.
@M03495:530:000000000-LYBTV:1:1107:19079:4796 1:N:0:GCCCAGTG+AATTGCGG
GTCAGCATGTGAGCTTTGGAGTGAAATCTCTTGTCTTAAGGAATAAAGGAAAAAGATTCCGTCGGAGGCTCGGTGCTCTACAGGTTCAACCTTTGTACTCTATTATTGCCTCACATTCCATCTCTTGTGAAAATATATTTGATTGGCTTTTCTGCAGGTTGTTTGCCAGGACTTTCCAAGACCTCCACTAGAAAACACAATAAACTTTTTGGAAGCTGGACAACTATCTTCATTTTTCAGAAACAGTGAAC
+
BACCCFFFFFFFGGGGGGGGGGHGHHHHHHHHHHHHHHHHHHHHHHHHHHHHHHGGHIHHHHHGGGGGGHHGGGGGHHHHHHGHHHHHHHHHHHHHHHHHHHHHHHHHHHHHGHHHHHHHHHHHHHHHGEFGHHHHHHHHHHHHHGHHHHHHHHHHHHHHHGHHHHHHHHHHHHFHHGHHGHHHHHHHHHH><GHHHFHEHHHFHGHHHHGGGGFHHHHAHFCHFG<CGHGGGGGGGGGGFF:FFGBFFF9
@M03495:530:000000000-LYBTV:1:1107:17028:4797 1:N:0:GCCCAGTG+AATTGCGG
GTCAGCATGTGAGCTTTGGAATTAGCTGGTTTATCAACGGCAAAATATAGATCGGAAGAGCACACGTCTGAACTCCAGTCACCCCCAGTGATCTCGTATGCCGTCTTCTGCTTGAAAAAAAACTAGAACACAAATACAAGCAAACCAAACCTAAACATATCTCACACAACTCCTACTATCTCATAACCTAAACCCCATCACAATCACGCGCCCCTCACCGCGTCTTCTCATTGAGAACACATCCCACTACT
+
AAAA1B11DFBFFG11E11A1AAE1FGE00FF1DEDGHC0EG/0AA1FF2ADEEGEFCCG0FC00/BCGEHHFDE@1FGG111>>///@B122B20?/0BGBEGEHEBGEB>F1>1110////111B11<0/?G1F1<11/0010/?////01111>11>1F1=><FC../00<<0000<00=<<0//0/:://;..//;0000/09..-9---..;..-9--;;-;///;////-///-;///-99-B//
@M03495:530:000000000-LYBTV:1:1107:21537:4799 1:N:0:GCCCAGTG+AATTGCGG
GTCAGCATGTGAGCTTTGGATGGTTCTGGTTTATCAACGGCAAAATATAGATCGGAAGAGCACACGTCTGAACTCCAGTCACGCCCAGTGATCTCGTATGCCGTCTTCTGCTTGAAAAAAAAAAAAAACCAAAGCCGAAATGTCTAATGGCACTGAGAGTTAGACAACTGCACTGAAGTTACTGCATGACAGCGAGTTGATAGACACTGACCTGAGTGCTCGTGTCGTAGTATCTATGCTTAGCGTACGAC
+
BBCBCFFFFFFFFGGGGGGGGGGHHHHHHHHHHHHHHHGGGGGHHHHHHHHHHHGGGGHHHHHHHGHHHGHHHHHHHHHHHH>FFGGHHHHHHHHHGGHHHHGEFHGHGDGHHEEHHHHFEFC@B></...<<0<0<<--.000000000//0//:00//0<0000/.//00/0/000;9009000000900;----.0099///////9////////;//.-.;/....9/////////////-;.:-.:
@M03495:530:000000000-LYBTV:1:1107:19921:4817 1:N:0:GCCCAGTG+AATTGCGG
GTCAGCATGTGAGCTTTGGAATTAGTAAATTCGTTGACGACAGAAGGAGCAAGATAACGACCACAGGGAGGGTGGTTTATCAACGGCAAAATATAGATCGGAAGAGCACACGTCTGAACTCCAGTCACGCCCAGTGATCTCGTATGCCGTCTTCTGCTTGAAAAAAAAAAAAAAACTGAACCTACGACGTGATATCGAAAGCTGGATATACTACATAAATCGCACTGTCGCCACAAGTCAACTATTACTAG
+
DBCDDFFFFFFFGGGGGGGGGGHHHHHHHHHHGHHHHHGGGGGHHHHHHHHHHHHHHHGGGGGHHHHGGGGGBFGGGHHHHHGGEEGGGHHHGHHHHHHHGFGGGHHHHHHGHHHGHHHHHHHHHHHHGHGGGHHGFGDHHHFGHHGHGGGHGHHHHHHHHHHHFGEGGF<<---<0000<./0/...--<.:000../../<0:.00<000000<<00<0...<-/<B....<.9.0:000000:0<000
@M03495:530:000000000-LYBTV:1:1107:20433:4828 1:N:0:GCCCAGTG+AATTGCGG
GTCAGCATGTGAGCTTTGGAGTGAAATCTCTTGTCTTAAGGAATAAAGGAAAAAGATTCCGTCGGAGGCTCGGTGCTCTACAGGTTCAACCTTTGTACTCTATTATTGCCTCACATTCCATCTCTTGTGAAAATATATTTGATTGGCTTTTCTGCAGGTTGTTTGCCAGGACAGGTCGTGATTGCTGGAGCAGGTATGATATAATTCTAGGATTTGACAGATGAATAATTTACATATATATCTAACTTTGA
+
BBBBBFFFFFFFGGGGGGGGGFHHHHHHHHHHHHHHHHHGHHHFHHHHFHHHHHGGHHHHHGHGGFGGFHHGGGGGHHGHHFHHHHHGHHHHHHHHHHHHHHHHHHHHHHHHHHHHHHHHHHFHHHHDF4BFGHHGFHDGHBHHHHHHHGHHHHHFFHHHHGHHHGHHHHGHFC<GHCCFFHHHGHHHHHH.CGCGFC0GGGHFHHHHGFGFHHHHHHGFGHHG;;00:GGHHGEFFFFFFGBFGFFFCB0
@M03495:530:000000000-LYBTV:1:1107:21396:4854 1:N:0:GCCCAGTG+AATTGCGG
GTCAGCATGTGAGCTTTGGAGTGAAATCTCTTGTCTTAAGGAATAAAGGAAAAAGATTCCGTCGGAGGCTCGGTGCTCTACAGGTTCAACCTTTGTACTCTATTATTGCCTCACATTCCATCTCTTGTGAAAATATATTTGATTGGCTTTTCTGCAGGTTGTTTGCCAGGACTTTCCAAGACCTCCACTAGAAAACACAATAAACTTTTTGGAAGCTGGACAACTATCTTCATTTTTCAGAAACAGTGAAC
+
AAAAAFFFBDFFGGGGGFFGGGHGHGGHHHHHFFHHHHFGGFFBGHHHGFGHGHEFHHHHHFGGGGGFGHHGG>AGHGFHHG33BFGHFGHHHHHEEGHHHHHHFHHGFFFFFEHHEGFHHFHHHHHFGF4FGGGGHHHFH4FG3GHHHHHFHHHHHGHGHGGHHHHHHHEGHHDGGHBFFGCFGHHGHHH1<FGEHCG.DGGEHHHHHHGGH0CGHHHACCGEHH0;GCFFGFFFFGFFG;CBFB;;0C0
@M03495:530:000000000-LYBTV:1:1107:17107:4879 1:N:0:GCCCAGTG+AATTGCGG
GTCAGCATGTGAGCTTTGGAGTGAAATCTCTTGTCTTAAGGAATAAAGGAAAAAGATTCCGTCGGAGGCTCGGTGCTCTACAGGTTCAACCTTTGTACTCTATTATTGCCTCACATTCCATCTCTTGTGAAAATATATTTGATTGGCTTTTCTGCAGGTTGTTTGCCAGGACTTTCCAAGACCTCCACTAGAAAACACAATAAACTTTTTGGAAGCTGGACAACTATCTTCATTTTTCAGAAACAGTGAAC
+
BBCCDFFFFFFFGGGGGGGGGGGHHHHHHHHHHHHHHHHHHHHHHHHHHHHHHHGGHIHHHIHGGGGGGHHGGGGGHHHGHHHHHHHHHHHGGHHHHHHHHHHHHHHHHHGHHHHHHHHHHHHHHHHHHHGHHHGHHHHHHHHHGGHHHHHHHHHHHHHHHGHHHHHHHHHHHHGHHHHGHHHFHHHGHFHBFGHGGHGEGHHHHHHHHGGGBFBHHHHFHGHHEGCCFHGGGGGGGGFFFGFFFB;BFF0
@M03495:530:000000000-LYBTV:1:1107:21884:4909 1:N:0:GCCCAGTG+AATTGCGG
GTCAGCATGTGAGCTTTGGAGTGAAATCTCTTGTCTTAAGGAATAAAGGAAAAAGATTCCGTCGGAGGCTCGGTGCTCTACAGGTTCAACCTTTGTACTCTATTATTGCCTCACATTCCATCTCTTGTGAAAATATATTTGATTGGCTTTTCTGCAGGTTGTTTGCCAGGACTTTCCAAGACCTCCACTAGAAAACACAATAAACTTTTTGGAAGCTGGACAACTATCTTCATTTTTCAGAAACAGTGAAC
+
BACCBFFFFFFFGGGGGGGGGGHHHHHHHHHHHHHHHHHHHHHHHHHHHHHHHHGGHIHHHGHGGGGGGHHGGEFGHHHHHHGGHHHHHHHHHHHHHHHHHHHHHHHHHHHHHHHGHHHFHFHHFHHGGFFHHHHHHHHHHHHHHHGHGHHHHHHHHHHHHGHHHHHHEHGHHH?GGHHFHHHHHHHHHHHFFHHHGCGEHHHHHHHHHHGGHGGGHHHAHFHHF0;;GGGGGGGGGFFFBF0:FFFFCF0
@M03495:530:000000000-LYBTV:1:1107:14265:4924 1:N:0:GCCCAGTG+AATTGCGG
GTCAGCATGTGAGCTTTGGATGGTTCTGGTTTATCAACGGCAAAATATAGATCGGAAGAGCACACGTCTGAACTCCAGTCACGCCCAGTGATCTCGTATGCCGTCTTCTGCTTGAAAAAAAAAAAAAAACAAGAACTGCTGACATATGACGTTTTGTATCTGAAAATAAGTTTCATCACATATGACCTGAATGACAAAAACATAATGTGCTGGCTACAGATATTCTCTGCTAGTTTACATATGTTATAATG
+
CBCCDFFFFFFFGGGGGGGGGGGHHHHHHHHHHHHHHHGGGGGHHHHHHHHHHHGGGGHHHHHHHGHHHGHHHHHHHHHHHHBGFGGHHHHHEHHHGGHHHHGGGHGHHHHHHHGHHGHGGGBC<>//->..0<0010010</<111111.../../11111110:1011111111110010111101//011:001/...90111111<:10</0/00::11111111<111011111111111111<<1
@M03495:530:000000000-LYBTV:1:1107:11132:4932 1:N:0:GCCCAGTG+AATTGCGG
GTCAGCATGTGAGCTTTGGAATTAGTAAATTCGTTGACGACAGAAGGAGCAAGATAACGACCACAGGGAGGGTGGTTTATCAACGGCAAAATATAGATCGGAAGAGCACACGTCTGAACTCCAGTCACGCCCAGTGATCTCGTATGCCGTCTTCTGCTTGAAAAAAAAAAACAAGCAGGCTGTTCTCGCTGTCTTGCCTATTACCTTTGCGTACCACTGTCAACTTACCACCCGTTTTATCTCATTCGTGT
+
CCCCBFFFFFFFGGGGGGGGGGHHHHHFHHHHGHHHHHGGGGGFHHHHHHHHHHHHHHGGGGGHHHHGGGGGGGGGGHHHHHBBEGGEGGHHHHHHHHHHGGGGHHHHHHHGHHHGHGHDGHHHGHHHGGGGGHHHHGFGHHFDHGEFGFGHGHHHGHHHHCFFF-@DC--.../://.....0000.....//////;//:////;///-:.-.//9/:/;:B///////..-:././/////;:/9/.:
@M03495:530:000000000-LYBTV:1:1107:7177:4935 1:N:0:GCCCAGTG+AATTGCGG
GTCAGCATGTGAGCTTTGGAGTGAAATCTCTTGTCTTAAGGAATAAAGGAAAAAGATTCCGTCGGAGGCTCGGTGCTCTACAGGTTCAACCTTTGTACTCTATTATTGCCTCACATTCCATCTCTTGTGAAAATATATTTGATTGGCTTTTCTGCAGGTTGTTTGCCAGGACTTTCCAAGACCTCCACTAGAAAACACAATAAACTTTTTGGAAGCTGGACAACTATCTTCATTTTTCAGAAACAGTGAAC
+
>>1>>FFFF1DDGGGFGD1FG11FHHHHFHGGEFGHGHHGGHHHHGHHFHFHHHGGHHHHGGHECCGGGHHEGAE?GHHHFB10BFFGGFHHGG@GGFGFHHHHGHHHEGFHHFHFFHFGGHHGHH11<>FEGGHHFHFHHFHHGAGGCFGHB>>GFFHHHGGGHHHHBGFHHHGGFFEBHFGHH.CGHFE11>>GACCCD0G0GFHHHHC-G:CGHHH.CCGHFH0;GHGFGGGGEFEF0;CFGG;00;0
@M03495:530:000000000-LYBTV:1:1107:18873:4948 1:N:0:GCCCAGTG+AATTGCGG
GTCAGCATGTGAGCTTTGGAATTAGTAAATTCGTTGACGACAGAAGGAGCAAGATAACGACCACAGGGAGGGTGGTTTATCAACGGCAAAATATAGATCGGAAGAGCACACGTCTGAACTCCAGTCACGCCCAGTGATCTCGTATGCCGTCTTCTGCTTGAAAAAAAAAAAAAACACAACATGTGTATCTACAGCTCACTTATAATTTCGCGAACTAATGATATCTGGTGCCAACTCGAACATTTATATAT
+
CCCDCFFFFFFFGGGGGGGGGGHHHHHHHHHHGHHHHHGGGGGHHHHHHHHHHHHHHHGGGGGHHHHGGGGGGGGGGHHHHHBGEGGGGHHHHHHHHHHHGGGGHHHHHHHGHHHGHHHHHHHHHHHHGHGGGHHGGF=GHHGGHHHHGGGHGHHHHHHHHGHHHGGGGG;--9.;..:;AB000000000000000000000000000/.---;900;000:00:000/0/:0./0..;.-000000000
@M03495:530:000000000-LYBTV:1:1107:12220:4971 1:N:0:GCCCAGTG+AATTGTGG
GTCAGCATGTGAGCTTTGGAGTGAAATCTCTTGTCTTAAGGAATAAAGGAAAAAGATTCCGTCGGAGGCTCGGTGCTCTACAGGTTCAACCTTTGTACTCTATTATTGCCTCACATTCCATCTCTTGTGAAAATATATTTGATTGGCTTTTCTGCAGGTTGTTTGCCAGGACTTTCCAAGACCTCCACTAGAAAACACAATAAACTTTTTGGAAGCTGGACAACTATCTTCATTTTTCAGAAACAGTGAAC
+
CCCCCFFFFFFFGGGGGGGGGGHHHHHHHHHHHHHHHHFHGHHHHHHHGHHHHHGGHHHHHHHGGGGGGHGGGGGGHHHHHHGHHHHHHHHHHHHGHHHHHHHHHHHHHHHHHHHHHHHHHHHHHHHHHHHHHHHHHHHHGHGHHGHHHHHGHHHGHGFHHDHHHHHHGHHHHH?FFH<DGGHHHHHHHHF1F<<GGFHEGHHHHHHHHHGGFHFGFFGFHGGHHF0CGGGGGGGGGGGGFF:9CFFB0;0
@M03495:530:000000000-LYBTV:1:1107:19851:5041 1:N:0:GCCCAGTG+AATTGCGG
GTCAGCATGTGAGCTTTGGAATTAGTAAATTCGTTGACGACATGGTTTATCAACGGCAAAATATAGATCGGAAGAGCACACGTCTGAACTCCAGTCACGCCCAGTGATCTCGTATGCCGTCTTCTGCTTGAAAAAAAAAAAAATAATTTCGCCTTCTGCTTGAATATACTAACTTATGAAATACAACAGAATATACAGGCAAACTATTAGTTGGTAGTATATGTCACTGCTTTAACCTTTCACCAGTTTAA
+
CCCCCFFFFFFFGGGGGGGGGGGHHGGHHHHHGHHHHHGGGGGHHHHHHHHHHHGGGGGHHHHHHHHHHHGGGGHHHHHHHG??FFHHHHHHHHHHHHGHGGGHGHHHHHHGGGHHHHGEEHGHHHHGHHFGHFHC<BDC<--.00<00=/....<;0::0:.00000000<;00000000900000.//99000000/....9:000900000.00000000000000:90;000000000000.;0;00
@M03495:530:000000000-LYBTV:1:1107:20252:5061 1:N:0:GCCCAGTG+AATTGCGG
GTCAGCATGTGAGCTTTGGAGTGAAATCTCTTGTCTTAAGGAATAAAGGAAAAAGATTCCGTCGGAGGCTCGGTGCTCTACAGGTTCAACCTTTGTACTCTATTATTGCCTCACATTCCATCTCTTGTGAAAATATATTTGATTGGCTTTTCTGCAGGTTGTTTGCCAGGACTTTCCAAGACCTCCACTAGAAAACACAATAAACTTTTTGGAAGCTGGACAACTATCTTCATTTTTCAGAAACAGTGAAC
+
BCCCCFFFFFFFGGGGGGGGGGHHHHHHHHHHHHHHHHHHHHHHHHHHHHHHHHGGHIHHHHHGGGGGGHHGGGGGHHHHHHHHHHHHHHHHHHHHHHHHHHHHHHHGHHHHHHHHHHHHHHGHHHHHGGGHHHHHHHHHHHHHHHHHHHHHHHHHHHHHHGHHHHHHHHGHHHGHHF1GGGGHHHHGFGH1>FHFGHGCGHHHGHHHHHGGHFFAGHGFFFGEHH:0CHBFGFGGGGGGGFCCFGFGFF0
@M03495:530:000000000-LYBTV:1:1107:20179:5091 1:N:0:GCCCAGTG+AATTGCGG
GTCAGCATGTGAGCTTTGGAGTGAAATCTCTTGTCTTAAGGAATAAAGGAAAAAGATTCCGTCGGAGGCTCGGTGCTCTACAGGTTCAACCTTTGTACTCTATTATTGCCTCACATTCCATCTCTTGTGAAAATATATTTGATTGGCTTTTCTGCAGGTTGTTTGCCAGGATCAGGTCGTGATTGCTGGAGCAGGTATGATATAATTCTAGGATTTGACAGATGAATAATTTACATATATATCTAACTTTG
+
CCCCCFFFFFFFGGGGGGGGGGHHGGHHHHHHHHHHHHHHHHHHHHHHHHHHHHGGHHIHHHHGGGGGGHHGGGGGHHHHHHGHHGHHHHHHHHHHHHHHHHHHHHHHHHHHHHHHHHHHHHHHHHHHHGHHHHHHGHHHHHHHHHGHHHHHHHHEFGHHHGHHHHHHHGEHHHGFHHGGGHFHHHHHHFHFEGHCGDG=DGGGDGHFHHGHGHHHHGHHHFFHG<;;;GHHGHFHHGFFFGGGGBFC;C0
@M03495:530:000000000-LYBTV:1:1107:9321:5093 1:N:0:GCCCAGTG+AATTGCGG
GTCAGCATGTGAGCTTTGGTTTATCAACGGCAAAATATAGATCGGAAGAGCACACGTCTGAACTCCAGTCACGCCCAGTGATCTCGTATGCCGTCTTCTGCTTGAAAAAAAAAAAAATACAATCAACCAAATCAACTCATCACGATAACTCTTAGCATGCATTCTCAACTCTGAGCTGCAGTGATCTAATAACTACAATCAATCCATTGTATTCCATGCTGCACACTGCATCGTCTGACACGGATCTACTT
+
CBCCCFFFFFFFGGGGGGGGGGHHHHHHGGGGGHHHHHHHHHHHGGGGHHHHHHHGHHHGHHHHHHHHHHHHGHGGGHHHHGEDFGFEHHHHGGGHGHHHHHHGHHHHHGGG</<</01=1111?110//.1111<111=111..<<.011111101100<111<CCC:1011110100/010111<111110:100<100011/0111111111<11:110/<1.:00011....<1100.--.-01:11
@M03495:530:000000000-LYBTV:1:1107:15952:5122 1:N:0:GCCCAGTG+AATTGCGG
GTCAGCATGTGAGCTTTGGAATTAGCTGGTTTATCAACGGCAAAATATAGATCGGAAGAGCACACGTCTGAACTCCAGTCACGCCCAGTGATCTCGTATGCCGTCTTCTGCTTGAAAAAAAAAAAAAAAAACCAACAGACCCCGAGTCATGCATTGTGAGTATGACGGATCGACGATATAATATCAACACTATCAGTGAGTAGCACTATATAAGTTACCGGTTCCATGTGTAGACACGATGATCTTGAGCT
+
AABBACFFFFFFFGGFGEE4FFGHCBGFBGHHFHDDEH?GCFCEGGHHHHHFHFAAFE1GGHHFHEBFHCH5GFFGEHGFHH11FEEGHH3B@GGAFAGHHDEFEHFHHHHHHHFFHHHGCF@@////<<-....<./<....---:/0000:090000;9;0000.-..-..---..-/;////;///9///////////9/////////////9///.--..///://////9/..-../:;FF//;//
@M03495:530:000000000-LYBTV:1:1107:22860:5136 1:N:0:GCCCAGTG+AATTGCGG
GTCAGCATGTGAGCTTTGGAGTGAAATCTCTTGTCTTAAGGAATAAAGGAAAAAGATTCCGTCGGAGGCTCGGTGCTCTACAGGTTCAACCTTTGTACTCTATTATTGCCTCACATTCCATCTCTTGTGAAAATATATTTGATTGGCTTTTCTGCAGGTTGTTTGCCAGGACTTTCCAAGACCTCCACTAGAAAACACAATAAACTTTTTGGAACCTGGACAACTATCTTCATTTTTCAGAAACAGTGAAC
+
AAAABFBFBFFBEGGFGDCGFGHHHHCBGGBGHGFHHHBFCGHFHHDFDBFGHFGGFHHDFGG00AAEC1FFEF1EFDH55@@EEFF34GHH3F3F4FHFHBGGDGHBBHGFGGCGHFD4GGFHFFGGF44BFGDGDHHFHHFFF0BFFFFFD2GFBFGHG/?FFGBGCHHGHG1<<GGFFHHHEA00>011>1FHC.<CG0<=DGHHHHCGEF/;:C./;:.CGC0;C0CFFFCCBB90;C/9//;;0;9
@M03495:530:000000000-LYBTV:1:1107:16027:5158 1:N:0:GCCCAGTG+AATTGCGG
GTCAGCATGTGAGCTTTGGAGTGAAATCTCTTGTCTTAAGGAATAAAGGAAAAAGATTCCGTCGGAGGCTCGGTGCTCTACAGGTTCAACCTTTGTACTCTATTATTGCCTCACATTCCATCTCTTGTGAAAATATATTTGATTGGCTTTTCTGCAGGTTGTTTGCCAGGACTTTCCAAGACCTCCACTAGAAAACACAATAAACTTTTTGGAAGCTGGACAACTATCTTCATTTTTCAGAAACAGTGAAC
+
AAABAFFFFFFFFGGBFAFGFAGHHHHFFHCGHFFGGHHHHFHHHFFHHFHBEHEGFGHHGHHGGGGGGGEE@?EEGGHBFGHHHGHFGHHHHHHGGHHHHFHHFHHDEDGHHHHHFFFHGEFFFFHGBBG4?FGHHHFHHDGGDGFGHHGHHHGHGA@<@?GHGHGFHECFHGFFFFGHHHFFHHHHHFF>FFFGEGECGBHHHHHGHHGGGHEHHHHFGHHEFFGGHHFFGGGGGGGFGFCFGF009C9
@M03495:530:000000000-LYBTV:1:1107:15315:5159 1:N:0:GCCCAGTG+AATTGCGG
GTCAGCATGTGAGCTTTGGAATTAACGACAGAAGGAGCAAGATAACGACCACAGGGAGGGTGGTTTATCAACGGCAAAATATAGATCGGAAGAGCACACGTCTGAACTCCAGTCACGCCCAGTGATCTCGTATGCCGTCTTCTGCTTGAAAAAAAAAAAAAAAACACAACTACGTTATAACGTAATAGTGTATGTATCTGAAGCAAATGAAAAATTACTGGATGCTGTCCTTCTGCCAAGAACAATGTACT
+
CCCDEFFFFFFFGGGGGGGGGGHHHHGGGGGHHHHHHHHHHHHHHHGGGGGHHHHGFFGGEFGGGHHHHHHHGGGGGHHHHHFHHHHHGGGGHHHHHHHGHHHGHHHHHHHHHGHHGHGGGHFGGBFHHHGGHHHHGGGHGHHHHHHHHHHHFGGG@E--<---9..<A.000.<//91<1.<<..11<11111<111:111000<<<11111..:::110/:0/11:001110110<0..////<011:1
@M03495:530:000000000-LYBTV:1:1107:16547:5161 1:N:0:GCCCAGTG+AATTGCGG
GTCAGCATGTGAGCTTTGGAGTGAAATCTCTTGTCTTAAGGAATAAAGGAAAAAGATTCCGTCGGAGGCTCGGTGCTCTACAGGTTCAACCTTTGTACTCTATTATTGCCTCACATTCCATCTCTTGTGAAAATATATTTGATTGGCTTTTCTGCAGGTTGTTTGCCAGGACTTTCCAAGACCTCCACTAGAAAACACAATAAACTTTTTGGAAGCTGGACAACTATCTTCATTTTTCAGAAACAGTGAAC
+
BBCCCFFFFFBFGGGGGGGGGGHHHHHGHHHHHHHHHHHHHFHHHHHHHHHFHHGGGHGIHHHGGGGGGHHGGGGGHHGHHHHCGHHHHHHHHGHHGHHHHHHHHHHHHHHHHHHHHHHFHHHHHHHHHHHHHHHHHHHHHHHHHHHHHHHHHHHGHHHHHGHHHHHHEHHHHHBGHGFFHHGHHGHHHFHBFG0CGFE<DGFHHHHHHHGGHFGEHHFHHHHEHHGBGGFFGGGGGGGBFFFFGGFFBF0
@M03495:530:000000000-LYBTV:1:1107:13237:5167 1:N:0:GCCCAGTG+AATTGCGG
GTCAGCATGTGAGCTTTGGTCCAGCCTGAGTCCTGGTTTATCAACGGCAAAATATAGATCGGAAGAGCACACGTCTGAACTCCAGTCACGCCCAGTGATCTCGTATGCCGTCTTCTGCTTGAAAAAAAAAAAAAAAACACCGGCAATGTCCGGTAGCGAGCCAGGGAGGGCATTGACAGACGTCGGCGATGACGCAATCATATCGGAGACTGAACAATACAGAAGCGCTGAAGTCGAGACAGACTAGTCTG
+
BACCCFFFFFFFGGGGGGGGGGHHHGHHFHGHHHHHHHHHHHHHHGGGGGHHHHHHHHHHHGGGGHHHHHHHGHHHGGHHHHGHHHHHHGHGGGGHHHHFHHHGGHHHHGGGHGHHHHHHHGHHHGGGGGBA>->-<<...-----00000:---.0-----/9..:.--../000900/.-..---9-9.0:..--.0:0000.-;--.009000/00:000900--.-.0;00..-.9//:.0000900
@M03495:530:000000000-LYBTV:1:1107:21716:5217 1:N:0:GCCCAGTG+AATTGCGG
GTCAGCATGTGAGCTTTGGTTTATCAACGGCAAAATATAGATCGGAAGAGCACACGTCTGAACTCCAGTCACGCCCAGTGATATCGTATGCCGTCTTCTGCTTGAAAAAAAAAATATAGACTCTGAGAACGCCACAACTACTCGCAGTCTGTCTTTCGATGCACTGCACTTTATGCGCACACTTCCTCAACGCCGAGTTGACACACATTGTCGTAGTCAGGGCCGCAGTCCTCTACCGGTAATAATCATGC
+
ABAAAFFFFFFFGGGGGGGGGGHHGFFHGGGFFHFGHHFHHHHGGGGGHHHHHHHGHCFFFGHHHHHHHHHHGHGGGHFF5F4BBFBGHHHHC1EGFFGFFHHHGBGHFG/E//0B333322@2222222///?/?//11111<--..>1111=B00..=0.000/0</:/0CC0:..---::090000;/.--;--.;F00//...;/99;.....;/9.9..----9;/////:/--9-9///://://
@M03495:530:000000000-LYBTV:1:1107:17569:5219 1:N:0:GCCCAGTG+AATTGCGG
GTCAGCATGTGAGCTTTGGAGTGAAATCTCTTGTCTTAAGGAATAAAGGAAAAAGATTCCGTCGGAGGCTCGGTGCTCTACAGGTTCAACCTTTGTACTCTATTATTGCCTCACATTCCATCTCTTGTGAAAATATATTTGATTGGCTTTTCTGCAGGTTGTTTGCCAGGACTTTCCAAGACCTCCACTAGAAAACACAATAAACTTTTTGGAAGCTGGACAACTATCTTCATTTTTCAGAAACAGTGAAC
+
CCBCCFFFFFFFGGGGGGGGGGGHHGHHHHHHHHHHHHHGGHHHHHHHHHHHHGGGHHHHHHHGGGGCGHHGEEGGHHHHHHGHHHHHHHHHHHHHHHHHHHHHHHHHHHHHHHHHHHHHGHHHHHHHHHHHEGHHHHHHHHHHHFHHHHHHHHHHHHHHHGHHHHFHGHHHHH?DFGGHHHHHHHFGHHG<FGFGHHHEHHHDGHHHHHGGHGFCGHGFHGHHHHCGHHGGGGEGGGGGFFBCFFCB0C0
@M03495:530:000000000-LYBTV:1:1107:24042:5226 1:N:0:GCCCAGTG+AATTGCGG
GTCAGCCTGTGAGCTTTGGTTTATCAACGGCAAAATATAGATCGGAAGAGCACACGCCTGAACTCCAGTCACGCCCAGAGATGTCGTATGCCGTCTTCTGCTTGAAAAAACAAGACTCAACGCCAGTCACACACGCAAAAACCGCATGCCGTCCTCTAGTTGCAAAAAAAGATTCTATCTTACAACGGTTTAATCGTCGACCTCCTGATCCTTATGTTACGCTCCGACGCTGTTCTAATCACCTATATAAC
+
A>>AA111BDFFGGFGCEGAFBFFFFEBAEEE000BGHHH2GD/E//EHFECGHF//A0B0F1EFE1F2AEE/GEEC//?>@1B2?>>E0FGE/EGC2@FGGHF01BF0E/?/00B11BC0//>?@1@F111</@////0//?---<.1<-<-..0=00=0=0000:::-..000900;000000/--.../900...-----/9-///;/;B////9//-9------9-:-9//9/////9-////////
@M03495:530:000000000-LYBTV:1:1107:16758:5236 1:N:0:GCCCAGTG+AATTGCGG
GTCAGCATGTGAGCTTTGGAATTAGCTGGTTTATCAACGGCAAAATATAGATCGGAAGAGCACACGTCTGAACTCCAGTCACGCCCAGTGATCTCGTATGCCGTCTTCTGCTTGAACAAAAAAAATCTCTCATTTCCATTCTCAATCGTATAACAAGTCCACATCACTGTCACTTTATACACATTAATATGCCTTAGGCATGTATAGTTGTCTCATTATTTGGTATTCATTCCCACCATTTAGCTTTTATC
+
BABB@FFFFFFFGGGGGGGCGGHHHHHHHHHHHHHHHHGGGGGHHHHHEFHHHHGGGGFFGFGGFEHHHGFHHHHHFHHHHH1EFEGHHHHHBGHHGFHGHHCFFHGHHFFGHEHH3BBGGCEB/023B22@2G222>2@2>22@@>//0<1??<10<1111<><1<>1>1<11>111100<<<00=0000=0=0000:00.;;000000<00;0::00;00:;00900;90000.9.000;000;0:009
@M03495:530:000000000-LYBTV:1:1107:13186:5249 1:N:0:GCCCAGTG+AATTGCGG
GTCAGCATGTGAGCTTTGGAGTGAAATCTCTTGTCTTAAGGAATAAAGGAAAAAGATTCCGTCGGAGGCTCGGTGCTCTACAGGTTCAACCTTTGTACTCTATTATTGCCTCACATTCCATCTCTTGTGAAAATATATTTGATTGGCTTTTCTGCAGGTTGTTTGCCAGGACTTTCCAAGACCTCCACTAGAAAACACAATAAACTTTTTGGAAGCTGGACAACTATCTTCATTTTTCAGAAACAGTGAAC
+
BBCCCFFFFFFFGGGGGGGGGGHHHHHHHHHHHHHHHHHHHHHHHHHHHHHHHHGGHIHIHHHGGGGGGHHGGEGGHHHHHHEHHHHHHHHHHHHFGHHHHHHHHHHHHHHHHHHHHHHHHHHHHHHHHHHHHHHHHHHHGHGHGHHHHHHHHHHHHHHHHFHHHHHHHHHHHHFGHHDHGFHHHHHGHHH1DGCGHHH<GFHHHHHHHHGGGCCEHHHEHGHHHF<CGCFGGGGGGGGGGBBFGGGF0;0
@M03495:530:000000000-LYBTV:1:1107:13069:5272 1:N:0:GCCCAGTG+AATTGCGG
GTCAGCATGTGAGCTTTGGTCCAGCCTGAGTCCCTGGTTTATCACGGCAAAATATAGATCGGAAGAGCACACGTCTGAACTCCAGTCACGCCCAGTGATCTCGTATGCCGTCTTCTGCTTGAAAAAAAAAAAAATTAGTCTAAGAGACCGGACGGAGATGCACTACGGAAGCGACGTGAGAGGGTCTCAGCTATAACATGCAGTGTATGTCACACAGGTGGAGAACAAAACGTGACGAGCAGATCCAGATT
+
CCCCCFFFFFFFGGGGGGGEGGGHHGHHHHHHHHHHHHHHHHHHGGGGGGHHHHHHHHHHHGGGGHHGHHGHGHHHGHHHHHHGHHHHHGHGGFHGHHFFHHHGGHHHHGGGHGHHHHHHBFHHFHGGGG/A@>01<11<1111>100.----;:..;/;00000/.:....-.---;..00.../:0000000:0090000000;0:0000000...00.9.0.0//...-......::-9/009:0000
@M03495:530:000000000-LYBTV:1:1107:6466:5278 1:N:0:GCCCAGTG+AATTGCGG
GTCAGCATGTGAGCTTTGGAGTGAAATCTCTTGTCTTAAGGAATAAAGGAAAAAGATTCCGTCGGAGGCTCGGTGCTCTACAGGTTCAACCTTTGTACTCTATTATTGCCTCACATTCCATCTCTTGTGAAAATATATTTGATTGGCTTTTCTGCAGGTTGTTTGCCAGGACTTTCCAAGACCTCCACTAGAAAACACAATAAACTTTTTGGAAGCTGGACAACTATCTTCATTTTTCAGAAACAGTGAAC
+
BACCCFFFFFFFGGGGGGGGGGHHHHHHHHHHHHHHHHHHHHHHHHHHHHHHHHGGHHHHHHHGGGGGGHHGGGGGHHHHHHHGHFHHHHGGGHHHHGHHHHHHHHHHHFGHHHHGHHHHHHHHHHGHH4BGFGHGHHHHHHHHGHHHHHHHHHHFEFHHHGHHHGHHHHGFHHGHHHFHFFFGHHHHHHHD=FFGEFGCG0GHHGHHHHGGHHHEHHHFHGHEHFGGHHGFGGGGGGGFFFCCFGCFBF0
@M03495:530:000000000-LYBTV:1:1107:24206:5290 1:N:0:GCCCAGTG+AATTGCGG
GTCAGCATGTGAGCTTTGGAGTGAAATCTCTTGTCTTAAGGAATAAAGGAAAAAGATTCCGTCGGAGGCTCGGTGCTCTACAGGTTCAACCTTTGTACTCTATTATTGCCTCACATTCCATCTCTTGTGAAAATATATTTGATTGGCTTTTCTGCAGGTTGTTTGCCAGGACAGGTCGTGATTGCTGGAGCAGGTATGATATAATTCTAGGATTTGACAGATGAATTATTTACATATATATCTAACTTTGA
+
BABAAFFFFFFFGGGGGGGGGGHHHHHHHGHHGGHHHHHHHGGHHHHGHGHHFHGGHIHHHHHGGGGGGHHGGGDGHGHHFHGBFGHFHHHHHHHHHHHHHGHHHHHFHHHHGHFHHHHHHFHHHHHGHEEDGDHHFHHHHHGHGFGHHGFHHHGHGGGGHGHHHE2DFFFHHG/?CC@GGHHHDFHFAGB.CGC<GG=GFHHFGGDHHGGHGGHH0CCHHHHH000;CGHFFHHGFBFFFBFFFFGGCF0
@M03495:530:000000000-LYBTV:1:1107:13122:5298 1:N:0:GCCCAGTG+AATTGCGG
GTCAGCATGTGAGCTTTGGAGGGCAAGAAGTGGTTGTGACTGGTTTATCAACGGCAAAATATAGATCGGAAGAGCACACGTCTGAACTCCAGTCACGCCCAGTGATCTCGTATGCCGTCTTCTGCTTGAAAAAAAAAAAAAAAGATATACGTAAATCTCAAGTAAATCGAGAACATAGAAAGTTGCAAGAATCAAACACATACAAGTGATACATTGCACTGGTCATGTACATTCTCCGACTGTAGAGAGTG
+
CBCCCFFFFFFFGGGGGGGGGGGGGGGHHHHHHHGGGGHHHHHGHHHHHHHHGGGGGHHHHHHHHHHHGGGGHHHHHHHGGHFGHHHHHHHHHHHHGHGGGHHHHHBHHHGGHHHHGGGHGHHHHHHHHHGHHGGG<<>>-<<..:1111.<0..1111110111111.....0/<111110<111010</:11000<.<:<0:00111111:11<<100//11111:1111<11<<.9--.0:1111.0<
@M03495:530:000000000-LYBTV:1:1107:17608:5307 1:N:0:GCCCAGTG+AATTGCGG
GTCAGCATGTGAGCTTTGGAATTAGTAAATTCGTTGACGACAGAAGGAGCAAGATAACGACCACAGGGAGGGTGGTTTATCAACGGCAAAATATAGATCGGAAGAGCACACGTCTGAACTCCAGTCACGCCCAGTGATCTCGTATGCCGTCTTCTGCTTGAAAAAAAAAAAAATATAACAGTAAAACTGAACATTTGACCTTCCTAAAACTTTCTATACCTTATACTAATAGAGATAATCTCTATCATGTA
+
CCCCCFFFFFFFGGGGGGGFGGHHHHHHHHHHGHHHHHGGGGGHHHHHHHHHHHHHHHGGGGGHHHHGGGGGFGGGGHHHFH@FFFGEGHHHHHHHHHHHGFGGGHHHHHHGHHHGHHHHHHHHHHHHGHGGGHGGFFFGHHGGHHHHGGGGGHHHHHHHHGHHHC@C-A?-;.0;00900;0000;000000;09000;000/000009000:00000:090000000:000000000000;B0000000
@M03495:530:000000000-LYBTV:1:1107:17206:5308 1:N:0:GCCCAGTG+AATTGCGG
GTCAGCATGTGAGCTTTGGAGTGAAATCTCTTGTCTTAAGGAATAAAGGAAAAAGATTCCGTCGGAGGCTCGGTGCTCTACAGGTTCAACCTTTGTACTCTATTATTGCCTCACATTCCATCTCTTGTGAAAATATATTTGATTGGCTTTTCTGCAGGTTGTTTGCCAGGACTTTCCAAGACCTCCACTAGAAAACACAATAAACTTTTTGGAAGCTGGACAACTATCTTCATTTTTCAGAAACAGTGAAA
+
AABBBFFFFFFFGGGGGGGGGGGHHHGHHHHHHHHHHHHHHHHHHHHHGHHHFFGGHHHHHHHGGGFEGHHGGFEFHHHHHHFFHHHHHHHHHHGHHHHHHHHHHHHHHHHHHHHHHHHFHHHHHHHGGFHHHHHHHHHHHHHHFHHHHGHHHHHHHGHHHGHHHHHHGEHHHHGFHHGFHFHHHHHGHHHGFHBGHGHCGFHHHFHHHHGGFCFHHHHEHHHHFFCCFGEGGGGGGFFFFF;FBFBFGF0
@M03495:530:000000000-LYBTV:1:1107:15116:5325 1:N:0:GCCCAGCG+AATTGCGG
GTCAGCATGTGAGCTTTGGAATTAGCTGGTTTATCAACGGCAAAATATAGATCGGAAGAGCACACGTCTGAACTCCAGTCACTCCCAGTGATGTCGTATGCCGTCTTCTGCTTGAAACAAAAAACGATTAACTCCTCTTTGGTCTGCATAAGAATTCGGAATAATATCGGAAGTGTGAGAATAGGATCTTGATGGTATAGAACTCGCTCCATGCTGTGCCATACGCGGTGAATTCTGTCTCCCACTGCCGC
+
AAA1>C1DDBD@GCGGFDF1GFFBGFBFFFGHFADGCHCGG?EC0FFGHBDGFGGCECEA0CFGG/AAFA1FGFDGGBBF1@21B>F111BF22@/BFFCG1E/>0FFEDFDFHFEG10/00////?F//11>11101FGH</@F012121111111?0///1?1?1<.-...1>111<1<000<D0/0000=0000<0;00000.-..:/00/:00/;0009C..--.-9090000;090//-9-//9--
@M03495:530:000000000-LYBTV:1:1107:22545:5363 1:N:0:GCCCAGTG+AATTGCGG
GTCAGCATGTGAGCTTTGGAATTAGTAAATTCGTTGACGACAGAAGGAGCAAGATAACGACCACAGGGAGGGTGGTTTATCAACGGCAAAATATAGATCGGAAGAGCACACGTCTGAACTCCAGTCACGCCCAGTGATTTCGTATGCCGTCTTCTGCTTGAAAAAAAAAAAACTGTAGACATTTTGACTCTTTGTGTACGTCATCGTCACTTTTAGGCGGAATCATGACCTAAGTTCTAACATATTGTTGT
+
BABB?FFFFDFFGGGCGGGGFGHHHHHGDGHHFFGHHGFDEGGGHHHFHGHHHGHHGGGEGGGHHHHG1AEE?FEFGHHHFH43?>E/EHGHGEGBGFHGCEFECFFHAGHCGGHGHHHBFHHHFHFHGF/CBHGF??11?<?CGHFHGGGHGHHDFFHHH<DD.CCC-:99.000;0000B;090.90000;0;/://.;;..//.;.9////:///---9.//;B///99////;//://;/99//99.
@M03495:530:000000000-LYBTV:1:1107:18475:5363 1:N:0:GCCCAGTG+AATTGCGG
GTCAGCATGTGAGCTTTGGAATTAGTAAATTCGTTGACGACAGAAGGAGCAAGATAACGACCACAGGGAGGGTGGTTTATCAACGGCAAAATATAGATCGGAAGAGCACACGTCTGAACTCCAGTCACGCCCAGTGATCTCGTATGCCGTCTTCTGCTTGAAAAAAAAAAAACAACAAGACAGAGTAGAGAGCGATCAGCATGATACAAATTCATAATTACGAAGGCATCATGAGTATTAAATCTATCAAT
+
CCCDDFFFFFFFGGGGGGBGGGHHHHHHHHHHGHHHHHGGGGGHHHHHHHHHHHHHHHGFGGGHHHHGGGGGGGGGGHHHHH@FEGGGGHHHHHHHHHHHGGGGHHGHHHHGHHHGHHHHHHHHHHHHGHGGGHFFFD=GGHGGHHGHGEGHGHGHHHHHHGHHHGGGGA::......///////;09000..-;...09000;90000000000000000.......0/000000:000;00;09000;0
@M03495:530:000000000-LYBTV:1:1107:24336:5367 1:N:0:GCCCAGTG+AATTGCGG
GTCAGCATGTGAGCTTTGGAGTGAAATCTCTTGTCTTAAGGAATAAAGGAAAAAGATTCCGTCGGAGGCTCGGTGCTCTACAGGTTCAACCTTTGTACTCTATTATTGCCTCACATTCCATCTCTTGTGAAAATATATTTGATTGGCTTTTCTGCAGGTTGTTTGCCAGGACTTTCCAAGACCTCCACTAGAAAACACAATAAACTTTTTGGAAGCTGGACAACTATCTTCATTTTTCAGAAACAGTGAAC
+
BBCABFFFFFFFGGGGGGGFGGHHHHHHHHHHHHHHHHHHHGHHHHHHHGFHHHGGHHHHHHHGGGGGGHHGGGDGHHHHFFHGHHHHHHHHHHHHHHHHHHHHHHHHHHHGHHHHHHHHHHHHHHHHBGHHFFHHHHHHGFHHHHHHHHHHHHEFHHHHHGGHHHFHGHEHHH?FGHHEFHHHHHHHHHE><F0FCCCCGHGHFHHHGHGF/;CAGHHEHFHHHHCCGHGGGGGGGFFBF09FFGBF0;0
@M03495:530:000000000-LYBTV:1:1107:12591:5371 1:N:0:GCCCAGTG+AATTGCGG
GTCAGCATGTGAGCTTTGGTTTATCAACGGCAAAATATAGATCGGAAGAGCACACGTCTGAACTCCAGTCACGCCCAGTGATCTCGTATGCCGTCTTCTGCTTGAAAAAAAAAAAAAAACAAACAAACTAACAGTTGGACAGCTCCACTGAGAGACATGACCGACAATATTATGTCAATGATCTGCAAGTACATCTGAGAGTGAACACATCCGACTGAGCGACATCTACGGCGTATCACTCTGACCGACGC
+
CCCCCFFFFFFFGGGGGGGGGGHHHHHHGGGGGHHHHHHHHHHHGGGGHHHHHHHGHHHGHHHHHHHHHHHHGHGGGHHHGGFHFHGGHHHHGEGHGHHHHHHHGHHHHGGGGFB/</</?.0<0.0.111111000000<..<000/000000.//;0000-----000;000;00;00;0000000000;0000000:0::0000/.:0/..--.00;----;0000..--9-..00000000/-----
@M03495:530:000000000-LYBTV:1:1107:18503:5384 1:N:0:GCCCAGTG+AATTGCGG
GTCAGCATGTGAGCTTTGGAATTAGTAAATTCGTTGACGACAGAAGGAGCAAGATAACGACCACAGGGAGGGTGGTTTATCAACGGCAAAATATAGATCGGAAGAGCACACGTCTGAACTCCAGTCACGCCCAGTGATCTCGTATGCCGTCTTCTGCTTGAAAAAAAAAAAACAATCAAGAACATGAAGTTGTAAGACCATGGCACTGACATAGACGTAGTACATGCAAGCTGGAATGAAAGTGCTCATAT
+
DCDCDFFFFFFFGGGGGGGGGGHHHHHHHHHHGHHHHHGGGGGHHGHGHHHHHHHHHHGFGGGHHHHGGGGGFGGGGHHHHHFHGGGGGHHHHHHHHHHHGGGGHHHHHHHGHHHGHHHHHHHHHHHHGHGGGHHHHF1GGHGGHHHHGFGHGHHHHHHHHHHHHGGGG@--...000000///:000;0;0:0:00;//00/;/0:/00000000.....000000000.00/.0;00000000000000
@M03495:530:000000000-LYBTV:1:1107:19486:5409 1:N:0:GCCCAGTG+AATTGCGG
GTCAGCATGTGAGCTTTGGAGGATCACAAATCCGCGATGAATACCTGCAAAATCTGGTGCCGTTTAAAGAGGGCGATGAGTACGAATCGAAAGATCTGGCGGAACTGAACCGCCGACTTTCTGCTACCGGCTGGTTTATCAACGGCAAAATATAGATCGGAAGAGCACACGTCTGAACTCCAGTCACGCCCCGTGATCTCGTATGCCGTCTTCTGCTTGAAAAAAACAAAAACATGCTTCAGTTCGTACAC
+
CBCCCFFFFFFFGGGGGGGGGGFHHHHHHHHHHGGGGGGHHHHHHHHHHHHHHHHHHGGHHGGGHHHHHHHHGGGFGGGHFGEFFEHGHHHGGHHHHHEHGFGGGHHHHHHGDGGFGGGHHHGHHHHHC@CFCFGGGHHHGHHGCFCCHGHHHGFFHHEFGGGGFGGGFGGGEFGGGGGFF0BBFFFDFGA-@DFE/0:0:..9BFFD.CF;9:B0BF9.000.;-.:..:...00900;00090../..0
@M03495:530:000000000-LYBTV:1:1107:7864:5411 1:N:0:GCCCAGTG+AATTGCGG
GTCAGCATGTGAGCTTTGGAGACTGGTTTATCAACGGCAAAATATAGATCGGAAGAGCACACGTCTGAACTCCAGTCACGCCCAGTGATCTCGTATGCCGTCTTCTGCTTGAAAAAAAAAAAAAAGAAATCATAGAAATCGAAGCATAAGATCAATTTGACTTGGTACAAGCATAGACCGAGCAGTCGACTTAGAGAGAGTGTAAGTACTCTCTGATTGATGATACTACAACTGTTAGCTATCTGAGTGAC
+
CCDDDFFFFFFFGGGGGGFGGGGHHHHHHHHHHHHGGGGGHHHHHHHHHHHGGGGHHHHHHHGHHHGHHHHHHHHHHHHGHGEEGHHHE4FGHFGHHHHEEFHGHHHHHHHHHHHHGGGCD>//>/.0011111111111<./.-0=00000000<000000000<00000./000000-----/0:..-..<00<<...:00000000000000000000000000000000/:0<000<0/0000<000
@M03495:530:000000000-LYBTV:1:1107:18107:5412 1:N:0:GCCCAGTG+AATTGCGG
GTCAGCATGTGAGCTTTGGTTTATCAACGGCAAAATATAGATCGGAAGAGCACACGTCTGAACTCCAGTCACGCCCAGTGATCTCGTATGCCGTCTTCTGCTTGAAAAAAAAAAAACAACTAACCAGATACATCAGAAGTGACCACCCTCAACGACATCCTTAGATGCCCGTTACCCGCTTCAACCAAATCATTACAACCTCACACCGTTCTTGCCTTAGCAACTATTAGAACCTTAGTCCCTTCACTATC
+
BBBBBFFFFFFFGGGFGFGGGGHHHHHHGGGGGHFHHHHHHHHHGGGGHCHHHHHGGHHGHHHHFHFFHHHHGHGGGHHHGFBGGGFEHGHHGGGHGHGHHHHFHHHHHFGG/<///?//@1??0?/<11<11<<1111111<=1...<<.0/..-<.0/0000;0000/.-..:;/999..90;....0000000;99.///.//.-9..9///////////9//9//;///../////////.9/////
@M03495:530:000000000-LYBTV:1:1107:13749:5431 1:N:0:GCCCAGTG+AATTGCGG
GTCAGCATGTGAGCTTTGGAATTAGTAAATTCGTTGACGACAGAAGGAGCAAGATAACGACCACAGGGAGGGTGGTTTATCAACGGCAAAATATAGATCGGAAGAGCACACGTCTGAACTCCAGTCACGCCCAGTGATCTCGTATGCCGTCTTCTGCTTGAAAAAAAAAAAAAAGCAGTAATCAGCAATTCAAAATCCGCATGAGTTCATGCTGGTAAATAAACTTTACGATCATATACAGTGAGGAACTA
+
CCCCDFFFFFFFGGGGGGGGGGHHHHHHHHHHGHHHHHGGGGGHHHHGHHHHHHHHHHGGGGGHHHHGGGGGEGGGGHHHHHGHGGGGGHHHHHHHHHHHGGGGHHHHHHHGHHHGHHHHHHHHHHHHGHGGGHHGGFDHHHGGHHHHGGGHGHHHHHHHGHHHHGEFGG-;;-..9/0;000;000/0000000000..-..000000000000/000:000000000.....;0;900000;0.09.:0
@M03495:530:000000000-LYBTV:1:1107:17309:5432 1:N:0:GCCCAGTG+AATTGCGG
GTCAGCATGTGAGCTTTGGAGACTGGTTTATCAACGGCAAAATATAGATCGGAAGAGCACACGTCTGAACTCCAGTCACGCCCAGTGATCTCGTATGCCGTCTTCTGCTTGAAAAAAAAAAACAAGCCCACCACCAATTGTTTCTTAGTATGCTAGATCCATGAGTACTCAGTATACAGTTTAAAGTGGAAATTAAACAGCGATATGACTGATACAATAAACACAAATATGTACTTCACGATCCGATTAAA
+
CCCCCFFFFFFFGGGGGGGGGGGHHHHHHHHHHHHGGGGGGHHHHHHHHHHGGGGHHHHHHHGHHHGHGHHHHHHHHHHGGGEEGGGDFBBGGFGHHHFGGGGGHHHHHHHGEEHHGCD@@BA?C2///?/////..<111=01=<11=1111000<0=0000<0=0<000000<00;0<0000:0;:C000000;000/.-;:.-09090/0090;;00;90....B///;/9///:/.........9//
@M03495:530:000000000-LYBTV:1:1107:21744:5432 1:N:0:GCCCAGTG+AATTGCGG
GTCAGCATGTGAGCTTTGGAATTAGTAAATTCGTTGACGACAGAAGGAGCAAGATAACGACCACAGGGAGGGTGGTTTATCAACGGCAAAATATAGATCGGAAGAGCACACGTCTGAACTCAGTCACGCCCAGTGATCTCGTATGCCGTCTTCTGCTTGAAAAAAAAAAATAAGCGGGTGTATGCGCAGACTTCGAGTGGTACACCGACTGACAATGCTGCCCACTGGTCCAAGATGGGCACTCGTGCGCG
+
AABABFFFFFFFGGCEGGFGGGGFGHGHHHHHGGGHHHGGGGGHHHHGAGEHHFHGFHEGGGGHHHGGFEFG>FGGFFFHHH@BEEE?EHHGGHHHGHHEGEFGGGHHGHHGFHHGFHHBG2GHHHEDGGG?C<FG1<1?GFFHFHFDCDHFFBGGGHFAGH0G@---:9.;900------0000:.-;9./;/;.9/../:/9//----.//////////999..9./;////.///.:.../..;A-@A
@M03495:530:000000000-LYBTV:1:1107:12322:5453 1:N:0:GCCCAGTG+AATTGCGG
GTCAGCATGTGAGCTTTGGTTTATCAACGGCAAAATATAGATCGGAAGAGCACACGTCTGAACTCCAGTCACGCCCAGTGATATCGTATGCCGTCTTCTGCTTGAAAAAAAAAAAAAAGCAGGTGAAACTGTAAGACTTTAGGGCAGGAGAGGAAAGCAGAATAAACAGCGGAGGGGTGAAATGAGTAGATAGGGGGAGGAACACCAGCAGCTAAGAGAGATTAAGGCACTGTAACTGACGCTGAGGCACG
+
BBBBBFFFFFFFGFGFGGC4FEHHHHGGGGGGGHFHHHHHHHHHGGGGFAGHHHGGGHHGHGHHHHHHHHHHGHGGGHHHG544BFCBGFFHGFEHGGHHHGHHCFGGHEF?/C//>>?F10/?111<<1=1><G1F1111=1./.<-<<<D.;;/:://:/:00000/.--99---;9?0////9///9////..99--.9;.........999B//.;.///////:../99/9//9/..9.9AEE...
@M03495:530:000000000-LYBTV:1:1107:22749:5474 1:N:0:GCCCAGTG+AATTGCGG
GTCAGCATGTGAGCTTTGGAATTAGTAAATTCGTTGACGACAGAAGGAGCAAGATAACGACCACAGGGAGGGTGGTTTATCAGCGGCAAAATATAGATCGGAAGAGCACACGTCTGAACTCCAGTCACGCCCAGTGATCTCGTATGCCGTCTTCTGCTTGAAAAAAAAAAAAAAACAGAAATGTCAGCGACACTCCCATAGCCTCCTGTCCAACCTGTCTGTGCTTCGCCACTCTTGGCTCACGTTCCCTG
+
A>AABFFFFDFFGGGFGFGFDGHHHGGHGHHHGEGHHHGGGGGHFFFFGHHHHHHHGFGFEEGHEHHGAFEEBFEEGHHHFF4BEEGE@CGGHHGHHGHG?ECFHEFHHHHGFGHFBGGDGGBG@GHHDHGG?<GC1<?<BG?EHBGGGADHGHGHFHFG<0DFGCG?-----;-...//////://9.----/;...////999../9//;//./.9/////////9....//99///////.;..;/;9
@M03495:530:000000000-LYBTV:1:1107:9968:5474 1:N:0:GCCCAGTG+AATTGCGG
GTCAGCATGTGAGCTTTGGTCCAGCCTGAGTCCTGGTTTATCAACGGCAAAATATAGATCGGAAGAGCACACGTCTGAACTCCAGTCACGCCCAGTGATCTCGTATGCCGTCTTCTGCTTGAAAAAAAAAACATTGAAGCTCCACAACCGGCTAGAACAGAACGCTGAGCTGGAACAGCTGACCCACCTGTTCCACGATAGATCCTGACACTATCGCGGTCTCGCTGCAGAATCGGGGCAACGAACCGCAG
+
BABBBFFFFDFDGGGGGBGFGGHBGFHAGGBGHGHFGHHHGHF5GDGGGGHHHHGHFHHFHFDEFACGHHHHGHHHGEFHGH33BFGEGEGGCGGF334BDGHGDHGHFG/EG/FEHEHHGHB3EB///////111111??FGFH1...->--.CG00/<///.;.:../;/:./:/:.;;0//9..../0;000:9-...000=000/;//9/:9.--.-.//..../////;..----..-..---;-9
@M03495:530:000000000-LYBTV:1:1107:13755:5477 1:N:0:GCCCAGTG+AATTGCGG
GTCAGCATGTGAGCTTTGGTCCGCCTGGTTTATCAACGGCAAAATATAGATCGGAAGAGCACACGTCTGAACTCCAGTCACGCCCAGTGATCTCGTATGCCGTCTTCTGCTTGAAAAAAAAACAGAATTCACCGCGTATGGGCCAGCCTGGATCTGGTTCCATGCCATCCAGATTCACTTCTCACATCTCAGATTTCATCCCGCATTTCTGTTCAGACCACCGAGTGGCTAATGAAGTCAAGTCTTTTTAC
+
BBAABFFFFFFFGGGGGGGGGGGFFGHGGGGHHHHHHGGGGGHHGFHHFHHHHGECEHHHHHHHGGFHGHHHHHHHHFHHBGGGEGHFHHFBGEGFGHHHHGGCHFHHHFHGHHFFFF?C@D/?2@F222221?/>/><<000<<...<..<00000000/==0CFFF/.:0<000;0;C0;CH000009;;00;00;09CE.--;.00000;90009.....;-9..../;;//9;/;//9/;///9/9;
@M03495:530:000000000-LYBTV:1:1107:8473:5484 1:N:0:GCCCAGTG+AATTGCGG
GTCAGCATGTGAGCTTTGGTCCAGCCTGAGTCCTGGTTTATCAACGGCAAAATATAGATCGGAAGAGCACACGTCTGAACTCCAGTCACGCCCAGTGATCTCGTATGCCGTCTTCTGCTTGAAAAAAAAAAAAAAACAACATGTATATATGGCCTTCATTTGAAACAGTTAACATTATACAAGATATGAATGTCTCATCATCTCACTATGTTATATACGTACATCACATATATTAGTTTTGTGTACCAAGC
+
CBCCDFFFFFFFGGGGGGGGGGHHHGHHHHHHHHHHHHHHHHHHHGGGGGHHHHHHHHHHHGGGGHHHHHHHGHHHFHHHHHBFGHHHHGHGGGHHHHHFHHHFEHHHHGGGHGHHGHHHHHHGFGG@FGG@/-->...../0000000000./0:00000:000:;/000000:0000000;/0:0000000000000000:0000000;;;00000.00..0:0000;00000000;0./;:0000:..
@M03495:530:000000000-LYBTV:1:1107:18335:5487 1:N:0:GCCCAGTG+AATTGCGG
GTCAGCATGTGAGCTTTGGTCCAGCCTGAGTCCCTGGTTTATCAACGGCAAAATATAGATCGGAAGAGCACACGTCTGAACTCCAGTCACGCCCAGTGATCTCGTATGCCGTCTTCTGCTTGAAAAAAAAAACATAAGACACAATTATTCTGTAGATGTGCTATATACAGATGAGAAACACAACAGCAATGCTTATCAGCTCAGTACGTATGTACCTGTAATGAAGAGAGAATTGTGTGTAGGCTATCTTT
+
BBBBBFFFFFFFGGGGGGGGDEHBHGHFEGBFEFEC2GFEHHH5FFAECE2F2BEGGGDFFEEDF1GHFBEBFEFGBEHHHHGECGHGFFEF?EAEHFGFGHHHFGFBEGG/EHGHHFHHHHFHHHHGGCCG/?1111<1000/1111<111>11111111111F00=000000000</<..:../://;0/0;0000000/0/900./0;/;00000;900000;0./../000;0/..///99//9/;/
@M03495:530:000000000-LYBTV:1:1107:22497:5504 1:N:0:GCCCAGTG+AATTGCGG
GTCAGCATTGATCTTTGGAGTGAAATCTCTTGTCTTAAGGAATAAAGGAAAAAGATTCCGTCGGAGGCTCGGTGCTCTACAGGTTCAACCTTTGTACTCTATTATTGCCTCACATTCCATCTCTTGTGAAAATATATTTGATTGGCTTTTCTGCAGGTTGTTTGCCAGGACTTTCCAAGACCTCCACTAGAAAACACAATAAACTTTTTGGAAGCTGGACAACTATCTTCATTTTTCAGAAACAGTGAACA
+
BBBAAFFFFFF5FGGGGGGGGGHHHHHHHHHHHHHHHHHHHHHHHHHHFHHHHGGHHHHHGHGGFGGGHHGGGGGHHHHHGHHFGHHHHHHHHHHHHHHHEHHHHHHHHHHHHHHHHHHHHHHHHHHHHEHHHHHHHHHHFHGHHGHHHHGHHHHHHFHHGHHHHFFHHHHHHHGHHHGHHFGHHGHHHHBFGHHHACE0GGGHHHHHHGCFHHFGHHFHHGFHFHCCHHHGGGGGGGGF;CF/FFEGCFF
@M03495:530:000000000-LYBTV:1:1107:19956:5514 1:N:0:GCCCAGTG+AATTGCGG
GTCAGCATGTGAGCTTTGGAGTCTGGTTTATCAACGGCAAAATATAGATCGGAAGAGCACACGTCTGAACTCCAGTCACGCCCAGTGATCTCGTATGCCGTCTTCTGCTTGAAAAAAAAAAAAACGACACTAACCAGTATCTCGTATGCCGTCTTCTGCTTTAAAAAACAAAATGCTGTCAGAACACATACGAAAGAGTACGGTCTTACACTGACATCATATAGAGTCGGTAAGTCGCACTTTCCTGACTC
+
CABCCFFFFFFFGGGGGGGFGGHHHHGHHHHHHHHGGGGGHHHHHHHHHFHGGGGHHHHHHHGHHHGHHHHHHHHHHHHGGGEEGGHGFEGHHFGHGHHGFEHGHHHGHHHHHFHHEEGF@///////<<<0<C<1.1=000=.<.//=<<.:..000<BC00;0<0::;.9.00900000000///.009:..../////..:.9/////;///999//////////;--../9/.----:9///:////
@M03495:530:000000000-LYBTV:1:1107:20201:5533 1:N:0:GCCCAGTG+AATTGCGG
GTCAGCATGTGAGCTTTGGTGCCGCCCTGGTTTATCAACGGCAAAATATAGATCGGAAGAGCACACGTCTGAACTCCAGTCACGCCCAGTGATCTCGTATGCCGTCTTCTGCTTGAAAAAAAAAAAAGCAACAATTATGTATTAATAATCTCATATACTTACACTTCAAAACATACTCCATATCATACTACCCTGACATCGGCCTGTAGTATACGTTATTCTGATATATCTGCGTAACAACTCACATCAGG
+
CCCCCFFFFFFFGGGGGGGGGGHGGGGGHHHHHHHHHHHGGGGGHHHHHHHHHHHGGGGHHHHHHHGHHHGFHHHHHHHHHHHEGFGGHHHHHFGHHFGHHGHGGGHGEHFFHHHFHHHHGGGG@//.010<<.111>11<=00=0000=000=000=0000000000000..000;0//00::0090;00/.0///900..9.:.;0000;00.9/99://://9///9///-.9../;./////9////
@M03495:530:000000000-LYBTV:1:1107:22186:5552 1:N:0:GCCCAGTG+AATTGCGG
GTCAGCATGTGAGCTTTGGTCCAGCCTGAGTCCTCTGGTTTATCAACGGCAAAATATAGATCGGAAGAGCACACGTCTGAACTCCAGTCACGCCCAGTGATCTCGTATGCCGTCTTCTGCTTGAAAAAAAAAAAAAATATCACCAGAAGAATTGAAAGTAGCAGCTATCATCTGAAGCTATCCGACCACACGAAAGCCTAAAATATTACTCATATATCAGCACCACGTAGCGCGTGAGCGTTCGCACAAGC
+
CBCCCFFFFFFFGGGGGGGGGGHHHGHHHHHHHHHHHHHHHHHHHHHGGGGGHHHHHHHHHHHGGGGHHHHHHHGHHHGHHH@FGHHHHHHGHGGGHHHHG4GHHGGHHHHGGGHGHHHHHHHHHHHHGGGGG/>>-0<1111/0../00/0000=00<00000/<00/:0000000000<</..---...-<...<.000<000:00<00000:00<0000...9../..---<-.<0-....-.--/..
@M03495:530:000000000-LYBTV:1:1107:15886:5562 1:N:0:GCCCAGTG+AATTGCGG
GTCAGCATGTGAGCTTTGGAGTGAAATCTCTTGTCTTAAGGAATAAAGGAAAAAGATTCCGTCGGAGGCTCGGTGCTCTACAGGTTCAACCTTTGTACTCTATTATTGCCTCACATTCCATCTCTTGTGAAAATATATTTGATTGGCTTTTCTGCAGGTTGTTTGCCAGGACTTTCCAAGACCTCCACTAGAAAACACAATAAACTTTTTGGAAGCTGGACAACTATCTTCATTTTTCAGAAACAGTGAAC
+
BBCCCFFFFFFFGGGGGGGGGGGHHHGHHHHHHHHHHHHHHGHHHHHHHHHHHHGGHHIHHIHGGGGGGHHGGEGGHHHGHHGFHGHHHHHHHHHHHHHHHHHHHHHHHHHHHHHHHHHFHHHHHGHHGHFHHHHHHHHHHHHHHHEHHHHHGHHHFHHHHDHHHHFGFHEHHHFGHHFHGGHHHAHFHHH1FG0FHFGFHGFHHHGHHHGGHGHHHHHFHFHHFH:CHHGGGGGGGGGFBFBCFGBFBB9
@M03495:530:000000000-LYBTV:1:1107:13611:5599 1:N:0:GCCCAGTG+AATTGCGG
GTCAGCATGTGAGCTTTGGAGTGAAATCTCTTGTCTTAAGGAATAAAGGAAAAAGATTCCGTCGGAGGCTCGGTGCTCTACAGGTTCAACCTTTGTACTCTATTATTGCCTCACATTCCATCTCTTGTGAAAATATATTTGATTGGCTTTTCTGCAGGTTGTTTGCCAGGACTTTCCAAGACCTCCACTAGAAAACACAATAAACTTTTTGGAAGCTGGACAACTATCTTCATTTTTCAGAAACAGTGAAC
+
BACBBFFFFFFFGGGGGGCFGFGHHHHHHHHHHHHHHHGHHHHHHHHHFHHHHHGGHHHHHHHFGGGCFFHGGEGGHHHHHHFGHGHHHHHHGHHHHGHHHHHHHHHHHHHHHHHHHHHHHHHGHGGHHHHHHHHFHHHGHFHHHHFFGHHHHHGGFHHHHGHHHHHHFHAGHHFGFH1GAFHGHHHHHHG<FF<FGFG<GBGFFFHFHHGGECCCGHGFGGHHHHGCFHGGGGGGGGGB0B;CBFBF0F0
@M03495:530:000000000-LYBTV:1:1107:8206:5599 1:N:0:GCCCAGTG+AATTGCGG
GTCAGCATGTGAGCTTTGGAGTGAAATCTCTTGTCTTAAGGAATAAAGGAAAAAGATTCCGTCGGAGGCTCGGTGCTCTACAGGTTCAACCTTTGTACTCTATTATTGCCTCACATTCCATCTCTTGTGAAAATATATTTGATTGGCTTTTCTGCAGGTTGTTTGCCAGGACTTTCCAAGACCTCCACTAGAAAACACAATAAACTTTTTGGAAGCTGGACAACTATCTTCATTTTTCAGAAACAGTGAAC
+
CBCCCFFFFFFFGGGGGGGGGGHHHHHHHHHHHHHHHHHHHHHHHHHHHHHHHHGGHHHHHHHGGGGGGHHGGGGGHHHHHHFGHHHHHHHHHHHHHHHHHHHHHHHHHHHHHHHHHHHHHHHHHHHHHGHHHHHHHHHHHHHHHCGHHHHHHHHHHHHHHGHHHHHHGHHHHHHHHGHHHHHHHHGHHHH1=FFFFFE<DFHHHHHHHHGGHHHHHHHFHHCEHH0CGHGGGGGGGGGFFFFFGF;FFF9
@M03495:530:000000000-LYBTV:1:1107:10203:5614 1:N:0:GCCCAGTG+AATTGCGG
GTCAGCATGTGAGCTTTGGAGTGAAATCTCTTGTCTTAAGGAATAAAGGAAAAAGATTCCGTCGGAGGCTCGGTGCTCTACAGGTTCAACCTTTGTACTCTATTATTGCCTCACATTCCATCTCTTGTGAAAATATATTTGATTGGCTTTTCTGCAGGTTGTTTGCCAGGACTTTCCAAGACCTCCACTAGAAAACACAATAAACTTTTTGGAAGCTGGACAACTATCTTCATTTTTCAGAAACAGTGAAC
+
BBBB@FFFFFFFFGGGGGGGGGHHHHHHHHHHHHHHHHFHHHHHHHHHHHHHHHGGHHHGGHHGGGGGFHHGGEGGHHHHHH3CGGHGHHGHHHHHHHHHHGHHHHHHHHHHHHHHHHHGHFHHHHHFHHHHHHHHHHHHHHHHDAGHHHHHHHHHGHHHGDHHFHGHFEHHHHDGHFFFAGHHHHFHHHHFDGGGGGHCGHHHHBGFHHFGGGCGFHHFHFHHHG;CGCFGGGGGGGGGGFFFFGFGFG9
@M03495:530:000000000-LYBTV:1:1107:25510:5674 1:N:0:GCCCAGTG+AATTGCGG
GTCAGCATGTGAGCTTGGTCCAGCCTGAGTCCCTGGTTTATCAACGGCAAAATATAGATCGGAAGAGCACACGTCTGAACTCCAGTCACGCCCAGTGATCTCGTATGCCGTCTTCTGCTTGGAAAAAAAAAAACGCAGTACAGGACTTTCTTGAACGCGTAATTCACTACTGTGCTATGTTCTATTCCACCCGGTATCATTCCATCTCGTCCGCGTCTCCCCCCTCGGGCCCGCGGACATATGTGCCCGGC
+
AABBAFFFFFFFGFGGGGGGG4EGGGHHHFHHCHHGGGHHHHFGHGGGGGHHHHHHHGHHGCAFEHGHGHGGGHHHFGHHHH33FGHHHEFFGGHGFFHFFFGGGHGHHGEEGF4EDGHHG/333FG@@////?//<-.111100.<1100===00.<-;-..000000/::00:00C0;;BF0;;0900;.;---.00000;00;=0..9.---@-..//..--.-.-9-@----9--////9////.--
@M03495:530:000000000-LYBTV:1:1107:5819:5683 1:N:0:GCCCAGTG+AATTGCGG
GTCAGCATGTGAGCTTTGGTGCCGCCCTGGTTTATCAACGGCAAAATATAGATCGGAAGAGCACACGTCTGAACTCCAGTCACGCCCAGTGATATCGTATGCCGTCTTCTGCTTGAAAAAAAAAAAGGCTCAGATCGGTATATCAGACTACTAAAAGTCATAAACACTTTAGCATAATCAACAGTGAGAGAAGCTCGACTAATATAACTGTCTCTATATTGAGAATTACCTTACTACATGGAGGTGTAATC
+
@BBBAFFFFFFFGGGGGGGCFGFGGGFFHHFHHHFGHFHGGGC0GGGHGFHHGHHGGEGHFGHHHHGHGHGFFHGHEGFFBF3>FAE?FBFHG4@@FGHHHBHGGGHGFHFFGHHEH3GFGG///<///10>011>.....110000</0/0000D000000:0:0.000;00;0:0000C/0/00000/9///00.9-.900;000000000;0/////9//.////////////////./....////9
@M03495:530:000000000-LYBTV:1:1107:21881:5702 1:N:0:GCCCAGTG+AATTGCGG
GTCAGCATGTGAGCTTTGGTCCAGCCTGAGTCCTGGTTTATCAACGGCAAAATATAGATCGGAAGAGCACACGTCTGAACTCCAGTCACGCCCAGTGATCTCGTATGCCGTCTTCTGCTTGAAAAAAAAAAACAAAAACTCACAGACACCCCAGACTATGCACTAGCTCACATTGGACTAACACATGACCGCATTCGATACCACACCCTCTCCTTCGTCTTCCTAACTAGTATTATATACACTCTTTGGTG
+
CCCBCFFFFFFFGGGGGGGGGGHHHGHHHHHHHHHHHHHHHHHHHGGGGGHHHHHHHHHHHGGGGHHHHHHHGHHHGHHHHHGHHHHHFFGGGGHHHHHFHHHGGHHHHGGGFGGHHGHHHGFGGHGCG/></=/00/.<1>1111000..-<.<.0011010000/1100:1110000/000<<00000---..1111.<0:0......://111./...11111<<1:1111::1111101/11:1/.<
@M03495:530:000000000-LYBTV:1:1107:23808:5707 1:N:0:GCCCAGTG+AATTGCGG
GTCAGCATGTGTCTTTGGTTTATCAACGGCAAAATATAGATCGGAAGAGCACACGTCTGAACTCCAGTCACGCCCAGTGATCTCGTATGCCGTCTTCTGCTTGAAAAAAAAAAAACAATGTTATCATTATTTTGAATCTTGGATGGTCGACTAACTCCAACAATATATCACTCTGACGCGATCCGTCTACTTGTCTGTCATTGCAGAACACTACATAGGAGATGCCACTATTTGAATGCCCGTCACTGTGA
+
BAABBFFFFFF5BGGGGGFGGGHHHHHGGGGGHHHHHHHHHHHGGGGHHGHHHHGHHHGHHHHHHHHHHHHGHGGGAGGHHH5FGFEHHGHGEEGGHHHHFHGCGFHHGG?F</>?//22222@?11<111<???11?11111>1.1<---.<D/=00///.<0=000:0<;000;0.:---.....:.;00099000000;00000/9////////////.9//////////////:/;99@...////9
@M03495:530:000000000-LYBTV:1:1107:17266:5716 1:N:0:GCCCAGTG+AATTGCGG
GTCAGCATGTGAGCTTTGGAGTGAAATCTCTTGTCTTAAGGAATAAAGGAAAAAGATTCCGTCGGAGGCTCGGTGCTCTACAGGTTCAACCTTTGTACTCTATTATTGCCTCACATTCCATCTCTTGTGAAAATATATTTGATTGGCTTTTCTGCAGGTTGTTTGCCAGGACTTTCCAAGACCTCCACTAGAAAACACAATAAACTTTTTGGAAGCTGGACAACTATCTTCATTTTTCAGAAACAGTGAAC
+
BBBBBFFFFFFFGGGGGFFFGGHHHHHHHHHHHHHHHHHHHHHHHHHHHHGHHHGGHHHHHHHGGGGGGHHGGGGGHHHHHHGHHGHHFFHHGHHHHHHGGHHHGHHHHHHHHHHHHHGHHHHHHHHHGHGH3GHHHHHHHHHHGHHHFFHHGHHHHGHGHGHGHHH2CHEHHHGGGHFGHHFHHHHHHHGGDGGFGC<<<GGGHHHHHHGGFHHEHHGGHEHFFG;CGHGGGGGFGFFBFF/CFBBF;F0
@M03495:530:000000000-LYBTV:1:1107:8579:5723 1:N:0:GCCCAGTG+AATTGCGG
GTCAGCATGTGAGCTTTGGAGTGAAATCTCTTGTCTTAAGGAATAAAGGAAAAAGATTCCGTCGGAGGCTCGGTGCTCTACAGGTTCAACCTTTGTACTCTATTATTGCCTCACATTCCATCTCTTGTGAAAATATATTTGATTGGCTTTTCTGCAGGTTGTTTGCCAGGACTTTCCAAGACCTCCACTAGAAAACACAATAAACTTTTTGGAAGCTGGACAACTATCTTCATTTTTCAGAAACAGTGAAC
+
BBBBBFFFFBFFGGGGGGGGGGHHHHHHHHHHHHHHHHHHHHHHHHHHHHHHHHGGHHHHHHHGGGGGGHHGGGGGHHHHHHGFHGHHHHHHHHHHHHHHHHHHGHHHHHHHHHHHHHHHHHHHHHHHHHHHHHHHHHHHHHHHHHHHHHHHHHHHFGHHHFHHHHHHHEHHHFHHGHGEGHBHHHHGGHH<GDGFFGH<DDHGHHGHHHGGHGEEGHGGHFHFHG;<GGGGGGGGGGGFGGFFGF;00C0
@M03495:530:000000000-LYBTV:1:1107:10400:5737 1:N:0:GCCCAGTG+AATTGCGG
GTCAGCATGTGAGCTTTGGAATTAGTAAATTCGTTGACGACAGAAGGAGCAAGATAACGACCACAGGGAGGGTGGTTTATCAGCGGCAAAATATAGATCGGAAGAGCACACGTCTGAACTCCAGTCACGCCCAGTGATCTCGTATGCCGTCTTCTGCTTGAAAAAAAAAAAATGATTAACTGCGTTGACTAATGTATCCATCTGAATGCAATGACGAACACCACTATTACCAGCATTAACCGTCACACTAT
+
3>>3AFFFFDFDFGGGFFGCGGHHGHHHHHGHGHHFHHGEFGCCEAFFAEHHHHHHHHGFEEEEGFGGCAE0?FFEFHHHHH43?EEGGFFFGHFBHFBF?/F/GHHHFHHGFCGCHFFFDGHH@D<FDFFCFHCF111@G0<?CGHD<ECG<=G1D00<G0DDGGC-AB--.;0;00000;C.=9-.9////:9;/9;/:BFFBFB/BF9B/B/.:--9;AEE/:///////..;/;///9.;../B///
@M03495:530:000000000-LYBTV:1:1107:23105:5786 1:N:0:GCCCAGTG+AATTGCGG
GTCAGCATGTGAGCTTTGGTCCAGCCTGAGTCCTGGTTTATCAACGGCAAAATATAGATCGGAAGAGCACACGTCTGAACTCCAGTCACGCCCAGTGATCTCGTATGCCGTCTTCTGCTTGAAAAAAAAAAATATACTCGCGTACTGTGATGGTGGGCGCACCTACAACTGGTTAGAGTACATTCGTAGATATTGTACGGTCTACCGCAAGAGAAGTTAGTTCACTCGACATACATGGACGCTATAACACG
+
ABABAFFFFFFFGGGGGGGGGGHHHGHHGHGHFHHHHHHHHHHHGGGGGGHHHHHHHHHHHGGEGFHHHHHHGHHHEHHHHHGFFGHHHGHGGGFGHG44FFG?FHHHHGGGGGFHBGHFG0?GFFGGC///0?1<?11//----.<000<0<00.-.----:;;C/:////00;;0;00000000//9;;BFG09;0.9/:.00/---9-..9;/9/;///9////9:-../////;/999...///;9.
@M03495:530:000000000-LYBTV:1:1107:22221:5790 1:N:0:GCCCAGTG+AATTCCGG
GTCAGCATGTGAGCTTTGGAATTAGTAAATTCGTTGACGACAGAAGGAGCAAGATAACGACCACAGGGAGGGTGGTTTATCAACGGCAAAATATAGATCGGAAGAGCACACGTCTGAACTCCAGTCACGCCCAGTGATCTCGTATGCCGTCTTCTGCTTGAAAAAAAAAAAATATACCATTACAACTGCACATTAAAACGCACTTAGCATGATAAGCTCACAACTCATACTAAACCACTTACCTGTAAATG
+
BBCCCFFFFFFFGGGFGGGGGGHHHHHHHHHHGHHHHHGGGGGHHHHHHHHHHHHHHHGFGGGHHHEGGGGGEGGGGHHHHH4FEEFEGHHHHHHHEHHGGEGGHEHHFHHGFHHGHHF??FHGGFGHGHGGGHHHEGGFHHFGHFGFGDDHGHHHHGGGCGHHHCGC-D--:999F0000;;0;///00/00000;//-;---:///9:9//9/:///:/;/.//;///9/;///:.;B////////://
@M03495:530:000000000-LYBTV:1:1107:8223:5790 1:N:0:GCCCAGTG+AATTGCGG
GTCAGCATGTGAGCTTTGGACTCCTGACTGGTTTATCAACGGCAAAATATAGATCGGAAGAGCACACGTCTGAACTCCAGTCACGCCCAGTGACCTCGTATGCCGTCTTCTGCTTGAAAAAAAAAAACACTCTAAACTAAATGATACGTCTTCTTGCTTATTCAACGAATTTGATACTCAAACACATGTGTCACAAAGTAAGTATTATGAGTTGTCTATCACAGACACAACTACATGAGGTCCATGGACTT
+
AAAAAFBF1B@@BGGGGFFFF1FFHHGHGHGDBGFHGH2FEGEEGHHFHFF2GAEGC/F/0EGHGHHG0GHFHHHFEGHHBB1D>FFEGEHFF11B1F/>0>BG>>>>FG21FGE10BFGBE//B/>/?C1?1?1111111>111=1<1<0.11>110=0===0D0.....000000;00/0:;..::00;::0F0./000000009;000;0090;0909CF0/9;/9;9BFF/;//9//;/;////;//
@M03495:530:000000000-LYBTV:1:1107:16878:5799 1:N:0:GCCCAGTG+AATTGCGG
GTCAGCATGTGAGCTTTGGAGTGAAATCTCTTGTCTTAAGGAATAAAGGAAAAAGATTCCGTCGGAGGCTCGGTGCTCTACAGGTTCAACCTTTGTACTCTATTATTGCCTCACATTCCATCTCTTGTGAAAATATATTTGATTGGCTTTTCTGCAGGTTGTTTGCCAGGACTTTCCAAGACCTCCACTAGAAAACACAATAAACTTTTTGGAAGCTGGACAACTATCTTCATTTTTCAGAAACAGTGAAA
+
CCCCCFFFFFFFGGGGGGGGGGHHHHHHHHHGHHHHHHHHGHHHHHHHHHHHHHGGHIHHGHHGGGGCGHHGGGGGHHHHHHGHHHHHHHGHHHHHHHGHHHHHHHHHHHHHGHHHHHHGHHHHHHHHHGHHHHGHHHHHHHHHHFHFHHHGHHHGHHHHHGHHHGGGFFHHHHDBGHGHHHHHHHFGHHFFGHFGEHHCGFHHHHHHHHGGFHFEHHFFHGHHHHCGHFGGGGGGGGGFGFCCFFFFFF0
@M03495:530:000000000-LYBTV:1:1107:25492:5865 1:N:0:GCCCAGTG+AATTGCGG
GTCAGCATGTGAGCTTTGGAATTAGTAATTCGTTGACGACAGAAGGAGCAAGATAACGACCACAGGGAGGGTGGTTTATCAACGGCAAAATATAGATCGGAAGAGCACACGTCTGAACTCCAGTCACGCCCAGTGATCTCGTATGCCGTCTTCTGCTTGAAAAAAAAAAACACAATATCTCTTTTTCTTGACTCCTTCACCACATTTTTCGTACATCGTCTATTGGCTGTTGCAGTTCCTACAAGCATTGG
+
CAAABFFFFFFFGGGFGGGGGGHHHHGHHHHGHHHFHGGGGGHHHHHHHFGGHFHHHGGGCGGHHHGEEGGBFEFGHHHHHG3EEEFGFHGHGHHEGHHE?FEGHHHHHHGCHHGGGHHFHBFFFHE?HFGGFFGF<11<GFDHFHFCC<>FFFGHHHFGHHGF@C:-:-;.9..90000;990;0/;00000;/;0;00//../9////-.9:.//....://///;../////:/99:/9///./////
@M03495:530:000000000-LYBTV:1:1107:14618:5875 1:N:0:GCCCAGTG+AATTGCGG
GTCAGCATGTGAGCTTTGGAGTGAAATCTCTTGTCTTAAGGAATAAAGGAAAAAGATTCCGTCGGAGGCTCGGTGCTCTACAGGTTCAACCTTTGTACTCTATTATTGCCTCACATTCCATCTCTTGTGAAAATATATTTGATTGGCTTTTCTGCAGGTTGTTTGCCAGGACTTTCCAAGACCTCCACTAGAAAACACATTAAACTTTTTGGAAGCTGGACAACTATCTTCATTTTTCAGAAACAGTGAAC
+
A>AAAFFFFFFFBGFGGGGGGGHHHHHHGHHHHGHHHHHHHGHHHHHHHHHFGHGGHHGFFHHGFGGGGHGGFGDEGGEFFGHHHFHFDBAFHHHFHFHHHEHGHHHFHHGHHHHFHDHHHHHHHGEFHHEGFFFGHGHHFHHHE0GGHHHGHGHHFHGG2<FGGHFFHHGGFGFDHFGBGGFHGEHFDGBF1FFFGCG0=<DDDGHHHHGGGF/CHCFHHHHEFFG0CGFGFFFFGGF00C9CBFF0FG0
@M03495:530:000000000-LYBTV:1:1107:7375:5896 1:N:0:GCCCAGTG+AATTGCGG
GTCAGCATGTGAGCTTTGGAGTGAAATCTCTTGTCTTAAGGAATAAAGGAAAAAGATTCCGTCGGAGGCTCGGTGCTCTACAGGTTCAACCTTTGTACTCTATTATTGCCTCACATTCCATCTCTTGTGAAAATATATTTGATTGGCTTTTCTGCAGGTTGTTTGCCAGGACTTTCCTAGACCTCCACTAGAAAACACAATAAACTTTTTGGAAGCTGGACAACTATCTTCATTTTTCAGAAACAGTGAAC
+
AAAAABFBFFFFGGG1FEAB1FC13FGEEGFBEA1DFGGFGHHHGHFEHGHHHFFGFHHFABBEEE?/AAFEE>EEFFH1GH10F1@1GD0BGHDGFFHFHHGGHHHEFEEGHEHHHFGFEFFGGHF1FBFBHHHFFGHHFDFG1<0CGGBDDBDGB0<@F/FGHHFBGF/FHH1FF111?1?F1<F0FGF1>=0>CGH.D0DGFF0FFHGGH:CEHFC.CCCHHFC;0C:BFEFGBGBFE09C9FFG0;0
@M03495:530:000000000-LYBTV:1:1107:14520:5900 1:N:0:GCCCAGTG+AATTGCGG
GTCAGCATGTGAGCTTTGGAATTAGTAAATTCGTTGACGACAGAAGGAGCAAGATAACGACCACAGGGAGGGTGGTTTATCAACGGCAAAATATAGATCGGAAGAGCACACGTCTGAACTCCAGTCACGCCCAGTGATCTCGTATGCCGTCTTCTGCTTGAAAAAAAAAAACAGGAGTGAAGTGCGTATATATCTGGAAGAACAACTATGTCCAATCGAGCCCCCTGGGTTGCGACTGACGCTCGTGCACG
+
BBBBBFFFFFFFGGGGGGGGGFGHFHHHHHHHGHHHHHGGGGGHHHHHHHHHHHHGHHGGGGCHHHHGFEGGEFGGGHHHHH@GEGGEGGHGGHHGHHHHGEGGHHGHHHHGGHHGHHHHHHHHHHHHGHGGGH<FGH1FGHGGHHHHGGFFGHHHHHHHGFFFCDDGG--999.;.;.000;00-;../0;;000///99/9/..//9/9;;/9//;;..-9.-;..;9.-.----.//..;.-99../.
@M03495:530:000000000-LYBTV:1:1107:14950:5907 1:N:0:GCCCAGTG+AATTGCGC
GTCAGCATGTGAGCTTTGGAGGGCAAGAAGTGGTTGTGACTGGTTTATCAACGGCAAAATATAGATCGGAAGAGCACACGTCTGAACTCCAGTCACGCCCAGTGATCTCGTATGCCGTCTTCTGCTTGAAAAAAAAAAAAACATCCAAAGTCTTATACTATAAATCAAAACGTTTTCTCCCAATGGTATATACATACACTTATTCTTGCATTAACTGAACTATACACATGTCTAATTTTAGCTTCAATAAT
+
CCDEEFFFFFFFGGGGGGGGGGGGGGGHHHGHHHGGGGHHHHHHHHHHHHHHGGGGGHHHHHHHHHHHGGGGHHHHHHHGHHHGHHHHHHHHHHHHGHGGGHEHHH?GHHGGHHHHGGGHGHHHHHHHHHFHHGGCDD<--..00/<0<<1=1=1<1<1111111:0000.-.//.1111//</0C11<1111<:10001:11111111011::1110001:1<110000:111111111/1111111:01
@M03495:530:000000000-LYBTV:1:1107:10466:5918 1:N:0:GCCCAGTG+AATTGCGG
GTCAGCATGTGAGCTTTGGAATTAGTAAATTCGTTGACGACAGAAGGAGCAAGATAACGACCACAGGGAGGCTGGTTTATCAACGGCAAAATATAGATCGGAAGAGCACACGTCTGAACTCCAGTCACGCCCAGTGATCTCGTATGCCGTCTTCTGCTTGAAAAAAAAAAAAAAAAAAAAACATGATAACACAACGAGTACAGTTATCGTTTTAATTACTCATACTTTCTTTTATACTCTAACATGGACAA
+
CCCDCFFFFFFFGGGGGGGGGGHHHHHHHHHHGHHHHHGFGGGHHHHHHHHHHHHHHHGGGGGHHHHGGGGGHHGHHHHHHHBGEGGGGHHHHHHHHHHGGGGGHHHHHHHGHHHGHHHHHHHHHHHHGHGGGHHHGGGHHHGGHHHHGGGHGHHHHHHHHHHHHGGGGCE--:-------..00;00:000...-....00000000./.9.00:0000::0000:;0000000:0;0;0000;0/000.
@M03495:530:000000000-LYBTV:1:1107:6805:5929 1:N:0:GCCCAGTG+AATTGCGG
GTCAGCATGTGAGCTTTGGAATTAGTAAATTCGTTGACGACAGAAGGAGCAAGATAACGACCACAGGGAGGGTGGTTTATCAACGGCAAAATATAGATCGGAAGAGCACACGTCTGAACTCCAGTCACGCCCAGTGATCTCGTATGCCGTCTTCTGCTTGAAAAAAAAAAAACATAGAAAAACAGAGATGTGAACTAGTCGTGTTGTCTCGAATATAATCATAAGACAGTTAAGGTTCGAAACAACTCAGA
+
CCCCCFFFFFFFGGGGGGGGGGHHHHHHHHHHGHHHHHGGGGGHHHHHHHHHHHHHHHGGGGGHHHHGEFGGEGGGGHHHHHGHFGGGGHHHHHHHHHHHGGGGFHHHHHHGHHHGHHHHHHHHHHHHGHGGGHHGGFDHHHGGHHHHGGGGGHHHHHHHHCGHHGGGGG-9..900009/...///;000000000000....../900/0/0.000090000090//000:00000-:.9-;..00000
@M03495:530:000000000-LYBTV:1:1107:7839:5939 1:N:0:GCCCAGTG+AATTGCGG
GTCAGCATGTGAGCTTTGGAATTAGTAAATTCGTTGACGACAGAAGGAGCAAGATAACGACCACAGGGAGGGTGGTTTATCAACGGCAAATATAGATCGGAAGAGCACACGTCTGAACTCCAGTCACGCCCAGTGATCTCGTATGCCGTCTTCTGCTTGAAAAAAAAAACACCCTGATATTATTATGATTCAACCCTCTACATACATATCTATCGACATGAATATGAGCTAACTGAATAATACACGCTATG
+
CCCDDFFFFFFFGGGGGGGGGGHHHHHHHHHHGHHHHHGGGGGHHHHHHHHHHHHHHHGGGGGHHHHGGGGGGGGGGHHHHHGHFGGGGHGHHHHHHHHGFGGHEGHHHHGHHHGHHHHHHHHHHHHGHFGGHFFGDDGHHGGHHHHGGGFGHGHHHHHFFHHHGGC@F.....://00000000:0000:00;..../0000000000:0000..-..0;0000;000;00/0:0:0:000:00.-...0
@M03495:530:000000000-LYBTV:1:1107:10830:5953 1:N:0:GCCCAGTG+AATTGCGG
GTCAGCATGTGAGCTTTGGATGGTTCTGGTTTATCAACGGCAAAATATAGATCGGAAGAGCACACGTCTGAACTCCAGTCACACCCAGTGATCTCGTATGCCGTCTTCTGCTTGAAAAAAAAAAAAACTTTCTAGATATTCATAAGACATAGTTCAAACAACTGTAATCCACACACCAAGTAGATCCCTTAAGCTTGTCGTCTCATTACAATTGAGATTACCATGAGCGCGACATCTAGTGTGCCCGCAAT
+
CBCCCFFFFFFFGGGGGGGGGGGHHHHHHHHHHHHHHHGGGGGHHHHHHHHHHHGEGGGHHHHHHGHHHGFHHHHHGFGGHH5BFGGHGEHHBGHGGEHHHHGGGHGHHGHHHHHHDFGE?/////</111?11?11=<111111111011111<=000...//==<D000</C.C::.:000000:/00900900990.;../00990900000CA0000000/9:/--99--.///;///////;---.
@M03495:530:000000000-LYBTV:1:1107:20410:5961 1:N:0:GCCCAGTG+AATTGCGG
GTCAGCATGTGAGCTTTGGTCCAGCCTGAGTCCTGGTTTATCAACGGCAAAATATAGATCGGAAGAGCACACGTCTGAACTCCAGTCACGCCCAGTGATCTCGTATGCCGTCTTCTGCTTGAAAAAAAAAACAGATGAATCTCTTATTCCGTCTTGTGCTGCCCGTCACCACACATCTGGCCGGCGTCACTTGTGCGCAACCAACGTGTCTCTATTCCCCACTACAATTATTCTCCATAGACGCTAGTCTT
+
BA>AAB@FFFFFGGGGGGGFGGHHGGHHGHGGGHHHHHHHGHHHHGGGGGFHHHHHHHHGHFEGGHHHHGHHGHHHGHHHHH3@FBGGGEGFG?CGHEBDGHFEEHHHHGGGGF444BGFFABGBA@DCC//<?011111??11?1111101<0.11111110..-...00....000000.------..000000.----...;.../9///9/9//9...:////////;//////////.99../;//
@M03495:530:000000000-LYBTV:1:1107:15959:5969 1:N:0:GCCCAGTG+AATTGCGG
GTCAGCATGTGAGCTTTGGAGTGAAATCTCTTGTCTTAAGGAATAAAGGAAAAAGATTCCGTCGGAGGCTCGGTGCTCTACAGGTTCAACCTTTGTACTCTATTATTGCCTCACATTCCATCTCTTGTGAAAATATATTTGATTGGCTTTTCTGCAGGTTGTTTGCCAGGACTTTCCAAGACCTCCACTAGAAAACACAATAAACTTTTTGGAAGCTGGACAACTATCTTCATTTTTCAGAAACAGTGAAC
+
CCCCCFFFFFFFGGGGGGGGGGHHHHHHHHHHHHHHHHHGHHHHHHHHHHHHHHGGHIHHHHHGFGGGGHHGGGGGHHHHHHHHHHHHHHHHHHHHHHHHHHHHHHHHHHHHHHHHHHHHHHHHHHHHFHGHHHHHHHHHHHHHHGHHHHHHHHHGGHHHHGHHHGHHGHGHHHGHHHHHFHHHHHHHHHGBGGFHHCG<DGHHHHHHHHGFGCGHHHCGFHHHHHCCHHGGGGGGGGGFFFBCFGFFBF:
@M03495:530:000000000-LYBTV:1:1107:24592:5984 1:N:0:GCCCAGTG+AATTGCGG
GTCAGCATGTGAGCTTTGGTCCAGCCTGAGTCCTGGTTTATCAACGGCAAAATATAGATCGGAAGAGCACACGTCTGAACTCCAGTCACGCCCAGTGATCTCGTATGCCGTCTTCTGCTTGGAAAAAAAAAAACCAAACTACCTTACTTCTTGTACTATCTCTTATTCAACATGCTATCTATTAAAGCTTTTGCTTTTGTTTGCTCACCATCCTCGCCTATCTCCTCACATTTTAGCTTACTCATGGTCGT
+
CCCCCFFFFFFFGGGGGGGGGGHHHGHHHHFHHHHHGHHHHHHHHGGGGGHHHHHGHHHGGGGGEHHHGHHHGHHHGHHHHH3FGHHHHGHGEACGHHHFGHHGGGHGHGGGFGGFFFFHC/BGEGHFG/B>A////?F1110<111111111>1<D000000000=00=00<C0000=CC0:000<0000000;0000////00009.;::.0:.--..000;90;0.00;BF0/00:00000;00:0--
@M03495:530:000000000-LYBTV:1:1107:6155:5994 1:N:0:GCCCAGTG+AATTGCGG
GTCAGCATGTGAGCTTTGGACTCCTGACTGGTTTATCAACGGCAAAATATAGATCGGAAGAGCACACGTCTGAACTCCAGTCACGCCCAGTGATCTCGTATGCCGTCTTCTGCTTGAAAAAAAAAAACACTAGACAATATCTCATATGCCGTCTTCTTCTTAAAAAAAAAAATAACACATATAACAAACACCGACAACTAAACCAATAAAACATATGATTAACCAGTCACAATCTATATAACTCATTATCG
+
BBBBBFFFFFFFGGGGGGGGGGHHHHHHHHHGHHHHHHHHGGFGGHHHHGHHHHHGEAAEFFHHHHHGGHHGHHHHHGHHFGFEEHEGGHFGGFFHFHFGHHHG>?/B?FFGHHHF0EGFFE//B//??FDF?FGF01<11?D1<=>1>1<.><><00=000<0=0-::@--.00;0/.0000;00;..;..-----./////9..////;/.////9///;9//.///////;::///////:://///.
@M03495:530:000000000-LYBTV:1:1107:13012:6054 1:N:0:GCCCAGTG+AATTGCGG
GTCAGCATGTGAGCTTTGGAGTGAAATCTCTTGTCTTAAGGAATAAAGGAAAAAGATTCCGTCGGAGGCTCGGTGCTCTACAGGTTCAACCTTTGTACTCTATTATTGCCTCACATTCCATCTCTTGTGAAAATATATTTGATTGGCTTTTCTGCAGGTTGTTTGCCAGGACTTTCCAAGACCTCCACTAGAAAACACAATAAACTTTTTGGAAGCTGGACAACTATCTTCATTTTTCAGAAACAGTGAAC
+
BBBBAFFFFDFFGGGGGGCGGFHDGHHHGHHGHHHHGHCHCGHHHHHHHHHHHHGGHGHHHHHGGGGGGHHGGEF@GGHHFFCGFFGHFFFFFFGFHHHHHHHHGHFHHHHHHGHHBGE4FHHHHHHHFFGBGBGHFFFFHG4GHHFFCHGHHHHFFHHHHDHHGHHHHACHFF1FFDDGH00>1>FFHHH1=<<CFFA.<GHHHHHHHHGCHCCGHGGAFBGGGF<CCCFFFFB9FGFFF0/CFE;C0B9
@M03495:530:000000000-LYBTV:1:1107:24756:6060 1:N:0:GCCCAGTG+AATTGCGG
GTCAGCATGTGAGCTTTGGATTAGTAAATTCGTTGACGACAGAAGGAGCAAGATAACGACCACAGGGAGGGTGGTTTATCAACGGCAAAATATAGATCGGAAGAGCACACGTCTGAACTCCAGTCACGCCCAGTGATATCGTATGCCGTCTTCTGCTTGAAAAAAAAAAAATAAAAATAAATAGGCGTTATGCTTGTATATTGCTGTTACTCTTTGGTATTATTCTGACTCTTTGATGTTTTCTCACGGTA
+
BBCCCFFFFFFFGGGGGGGFGFGHGHHHHGHGGHHHHGGGGGHHHHGHGHHHHHHHHGGGGGHHHHGGGGG>FFEFGFHHGH31EEFGHHHHHGGHHHHGFGDH0FHHHHGGHHGGGGHHHFGHGHGGFFGGHGFHH11FFHHB?GHG?CCFGF<GHHFAFGHGGGFC@?-.09;0;FFGGG000/-9-../:/9/:/;///////;///////;//:/BFF/B/9:///////:9/;/9/;//9/:;99.
@M03495:530:000000000-LYBTV:1:1107:21997:6062 1:N:0:GCCCAGTG+AATTGCGG
GTCAGCATGTGAGCTTTGGAGTGAAATCTCTTGTCTTAAGGAATAAAGGAAAAAGATTCCGTCGGAGGCTCGGTGCTCTACAGGTTCAACCTTTGTACTCTATTATTGCCTCACATTCCATCTCTTGTGAAAATATATTTGATTGGCTTTTCTGCAGGTTGTTTGCCAGGACAGGTCGTGATTGCTGGAGCAGGTATGATATAATTCTAGGATTTGACAGATGAATAATTTACATATATATCTAACTTTGT
+
AAAA?C1@B1@B1B11BA1A1BEF3BFFHHHGEBFHGF3FFBGGFFBGA00AFE/AFG2FCBAEECCAA/0EG?ECD1@@FFC0@FHG21FGHFHFBFEF2GEFHDH11FGCF/FF2>22B>BGDHF>B2BB<1BB22>G22F2FGFG0<GGHFFD10GGGEG0CGDGHGGA0?/?FCGC0FHH<GF1<FFCCCC<DC00=FH0DDGHFB0<CHHFFGCBCGHGCF00<;CCHF0;CBB;09C00=BFGB0
@M03495:530:000000000-LYBTV:1:1107:12118:6106 1:N:0:GCCCAGTG+AATTGCGG
GTCAGCATGTGAGCTTTGGAGTGAAATCTCTTGTCTTAAGGAATAAAGGAAAAAGATTCCGTCGGAGGCTCGGTGCTCTACAGGTTCAACCTTTGTACTCTATTATTGCCTCACATTCCATCTCTTGTGAAAATATATTTGATTGGCTTTTCTGCAGGTTGTTTGCCAGGACTTTCCAAGACCTCCACTAGAAAACACAATAAACTTTTTGGAAGCTGGACAACTATCTTCATTTTTCAGAAACAGTGAAC
+
CCCCCFFFFDFFGGGGGGGGGGGHHHHHHHHHHHHHHHHHHHHHHHHHHHHHHHGGHHIHHGHGGGGGGHHGGGGGHHHHGHHHHHHHHHHGGGHGHHHHHHHHHHHHHHHHHHHHHHHHHHHHHGHHHFHGHHHHHHHHHHHHHHGHHHHHHHHGHHHHHEHHHHGGFHHHHH1?GHFHFEFFHHHGGHH1FFHHHHH.DHFGHHHHHHGG00GEHG:CHBFEFH0;CCBFGGGGGGFFBB0CFFBF9;0
@M03495:530:000000000-LYBTV:1:1107:6852:6135 1:N:0:GCCCAGTG+AATTGCGG
GTCAGCATGTGAGCTTTGGTCCAGCCTGAGTCCTGGTTTATCAACGGCAAAATATAGATCGGAAGAGCACACGTCTGAACTCCAGTCACGCCCAGTGATCTCGTATGCCGTCTTCTGCTTGAAAAAAAAACATTTTCAATGGCATAACAAGTAATCATTGCTTTAACATAATAAAAATAAATATGCGTTAGTCTTGTATAGTGGTGTCATTAGTTGTTATTAATTTTAATCATGGAGTCTTCCTCACGTAA
+
A>AAAFFFDDFFGGGGGGGEGFHHFGHGHHHHHHFHGHHFHHHGHGGGEGFGHFFFFDAFGGAEFEHFGFFHE?EGGGGHHF3EFGHBGEGFEDHHHFHHHHHGGGHHHGGGGFFGBFFHC03BGF<<<//F1@222?@G1?0?FGD11<???=1FG1F11111>GGHGFGHH0FB0CD0=DF0<<.<C.:0<0;0:0<;0:0.;.:;CF0000;;0;90;C0;0900;0;0;0;09//00;009;....;
@M03495:530:000000000-LYBTV:1:1107:19999:6151 1:N:0:GCCCAGTG+AATTGCGG
GTCAGCATGTGAGCTTTGGTCCAGCCTGAGTCCTCTGGTTTATCAACGGCAAAATATAGATCGGAAGAGCACACGTCTGAACTCCAGTCACGCCCAGTGATCTCGTATGCCGTCTTCTGCTTGAAAAAAAAAAAAAAATAGACAAACATTGAACAGAGTCACAGATAGAGACACGACACCCAATGACTTAAGAGCAATATCAGGAGGTATAGTAGTATTGGCACAGTCAATAGATAAGAACTGGGCATCGG
+
CBBBCFFFFFFFGGGGGGGGGGHHHGHHHHHHHHHHHHGHHHHHHHHGGGGGHHHHHHHHHHHGGGGHHHHHHHGHHHGHHHEHHHHHHHHGHGGGHHHHGFGHHFGHHHHGFGHGGHHHHHHHHHHHGGGGG/<-<-.<0=<0//..00000:0///000000000000:;//.----.9../0000000000;0/00000000...0000:00000000/00//00000000000000/00/..://..
@M03495:530:000000000-LYBTV:1:1107:13188:6175 1:N:0:GCCCAGTG+AATTGCGG
GTCAGCATGTGAGCTTTGGTCCAGCCTGAGTCCTGGTTTATCAACGGCAAAATATAGATCGGAAGAGCACACGTCTGAACTCCAGTCACGCCCAGTGATCTCGTATGCCGTCTTCTGCTTGAAAAAAAAAAAATCAAAAAATACAGACACTGCAGAAGACTTAACACTCAGTACTAATGATCAACGCATCAGTAGTTCGCAACGCAGCCCTACACATCATCTACTCTCACCACCTATAGTGTCACATTCTT
+
CBCCDFFFFFFFGGGGGGGGGGHHHGHHHHGHHHHHHHHHHHHHHGGGGGHHHHHHHHHHHGGGGHHHHHHHGHHHCGHHHHGGGHHHHGHGGGHGHHHHHHHGGHHHHGGGHGHHEHHHHHHHGHGGGGC@/01111>.-0<1111.//0000<0<00<0000:00:/<0000::0000000</.--.-000<00<<.-..------..//.0<000000<0<000000.0.<.0:0000000000000<
@M03495:530:000000000-LYBTV:1:1107:20374:6181 1:N:0:GCCCAGTG+AATTGCGG
GTCAGCATGTGAGCCTTTGGAATTAGTAAATTCGTTGACGACAGAAGGAGCAAGATAATGACCACAGGGAGGGTGGTTTATCAACGGCAAAATATAGATCGGAAGAGCACACGTCTGAACTCCAGTCACGCCCAGTGATCTCGTATGCCGTCTTCTGCTTGAAAAAAAAAATAAGGCTAAACCTGGCCGACTTCGGATCAACCACCCTTGGTAATTGTCGTACGATCGAGCTGTCACTATGATCGAACTCG
+
CBBCCFFFFFFFGGGGGGGGGGHHHHHHHHHHHGHHHHHGGGFGHHHHHHHHHHHHHHHHHHHHHGHHGGGGGEFGGGHHHH@4FFGEGGHHHHHHHHHHHGGGGFHHHHHHGHHHGHHHGHHHHHHHHDHGGDHHGHFFHHHFGGHHHGEGHGGHHHFHHGHGHHGGG-D.0000:/090://...:-9--.0....-.//.9..../9/////;///9...-...-:..;//:/;;///;//../:./;
@M03495:530:000000000-LYBTV:1:1107:22098:6196 1:N:0:GCCCAGTG+AATTGCGG
GTCAGCATGTGAGCTTTGGAATTAGTAAATTCGTTGACGACAGAAGGAGCAAGATAACGACCACAGGGAGGGTGGTTTATCAACGGCAAAATATAGATCGGAAGAGCACACGTCTGAACTCCAGTCACGCCCAGTGATCTCGTATGCCGTCTTCTGCTTGAAAAAAAAAAAAACACAATCTAAACTGCACACTTCACCCCCCCCCCCACCCCCCCCCGCCCCCCCGCACACTCCACTCCTCCCTCACCCCC
+
BBBABFFFFFFFGGGGGGGGGGHHHHHHHHHHGGHGHHGGGGGHHHHHHHHHHHHHFHGFGGGHHHHGFEGGEFGEFHHHHH4BEEEEGHGFFGHHGHHHGGGGGHHHHHGGHHHGHGHHHHGHGGHHGGGGGH<FGG1@GHFGHHGEGEGHFHFHHHGFHHGHGG:@DC?--....;0/;0009000///.////;;;@@@@@9;B-;D.99;---------9------9//./9/9;/./..;....--
@M03495:530:000000000-LYBTV:1:1107:17282:6210 1:N:0:GCCCAGTG+AATTGCGG
GTCAGCATGTGAGCTTTGGCAGCTAGAGCCAACAATTACCTTAAATTCCAAAAACAACATACTCCTCCTTTGGAATTAGTAAATTCGTTGACGACAGAAGGAGCAAGATAACGACCACAGGGAGGGTGGTTTATCAACGGCAAAATATAGATCGGAAGAGCACACGTCTGAACTCCAGTCACGCCCAGTGATCTCGTATGCCGTCTTCTGCTTGAAAAAAAAAAAACAAATAAAGACAGCACTGCACATGG
+
BBCCDFFFFFFFGGGGGGGGGGGHHHHHHHHHGGHHHHHHHHHHHHHHHHHHHHGHHHHHHHHHHHHHHHHHHHHHHHHHHHFHHHGHHHHHGGGGGHHHHHHHHHHHHHHHGGGGGHHHHGGGGGEGGFGHHHHHHHGGGGGHHHHHGHHHHHGGGGHHGHHHHGHHHGHHGHGHHHHHHHGHGGGHHGH<1<GHCEGGGGA<AFEGFFFCGG<C:BADFFA@<@..9<111<11///./:0/000110/
@M03495:530:000000000-LYBTV:1:1107:13489:6216 1:N:0:GCCCAGTG+AATTGCGG
GTCAGCATGTGAGCTTTGGTCCAGCCTGAGTCCTGGTTTATCAACGGCAAAATATAGATCGGAAGAGCACACGTCTGAACTCCAGTCACGCCCAGTGATCTCGTATGCCGTCTTCTGCTTGAAAAAAAAAAAAACAAAACATGACAATACATGGTAACACATACGCTATCATGTTCATATCACAGGTACATCTGAAAGTGCAGTGGTGATACCGCTTAATGACTATGTCGAATAAGCATGATCACGAACAC
+
BBCCCFFFFFFFGGGGGGGGGGHHHGHHHHHHHHHHHHHHHHHHHGGGGGHHHHHHFHHHHGGGGHHHHHHHGHHHCFGHHHFHFHHHHGHGGGHGHHHGHHHGGHHHHGGGHGHHHGHHHFHHGCCGG@B</>...000.111000<=000=/<0=000.00:...../::0:000000<<B00.0<0000<0000000:0000/0.::000.--..0000000<<0<<.90.0000:00000/...99/
@M03495:530:000000000-LYBTV:1:1107:15669:6240 1:N:0:GCCCAGTG+AATTGCGG
GTCAGCATGTGAGCTTTGGAGACTGGTTTATCAACGGCAAAATATAGATCGGAAGAGCACACGTCTGAACTCCAGTCACGCCCAGTGATCTCGTATGCCGTCTTCTGCTTGAAAAAAAAAAAAAAAACGCAGAGACCGCACACCAGTACACACGTCCGAGCGTCAAAAAAGCAATACTTATTAATAAAGCAACGTCTCGTAATTCAAACCACGTTAAGATTATTTGTGCTATAGAAACAAAAACTTCAACG
+
CCCCCFFFFFFFGGGGGGGFGGGHHHHHHHHHHHHGGGGGHHHHHHHHHHHGGGGHHHHHHHGHHHGHHHHHHHHHHGHGHGG?FGGHHBFGHGGHHHHGGGHGHHHHHHHHHHHHGGG?C>@>/--.-<<--.//.-----....0000;0.;...-.---....00.-..0/00009:00;000;B000/.-..//;....00000:;...../.00000000::/000;00000//.:..9:00000.
@M03495:530:000000000-LYBTV:1:1107:6867:6253 1:N:0:GCCCAGTG+AATTGCGG
GTCAGCATGTGAGCTTTGGAATTAGTAAATTCGTTGACGACAGAAGGAGCAAGATAACGACCACAGGGAGGGTGGTTTATCAACGGCAAAATATAGATCGGAAGAGCACACGTCTGAACTCCAGTCACGCCCAGTGATCTCGTATGCCGTCTTCTGCTTGAAAAAAAAAAAAAACTAGATTCTAATTATCGCTGAAGCTGTATGAATCTGACAAGTCAAACATCTCAACACAGCTTAGTAATGATACAGTG
+
BAABBFFFFFFFGGGGGGGFFGHHGHFHFHHHGFGGFHGAFGEGHHHHHHHGFFHHHGGFGGGHHAGGGEGGEFFEGHHHHHBFEGGEGGFGHHGHGHHHGGGGHHHHHHHGHHGGHHHHHHFHGHHHGHGGGHGFGG1FFHGCFGFHGFDHGHHHGHHHHHHGGGGCG:;---.0;00;;00;0////;...9.////99////://9/;//;./9////9/99///./.99A////////B///:////
@M03495:530:000000000-LYBTV:1:1107:16481:6254 1:N:0:GCCCAGTG+AATTGCGG
GTCAGCATGTGAGCTTTGGTCCGCCTGAGTCCTGGTTTATCAACGGCAAAATATAGATCGGAAGAGCACACGTCTGAACTCCAGTCACGCCCAGTGATCTCGTATGCCGTCTTCTGCTTGAAAAAAAAAAAAAAAAAAAAATACTTAACATTTGAAACATCATCATACTTACACTGTCAGTTATAATGCACACATCACGAGGTGAGGTAACGGACATTTCTAACACGTGAGATCTGCCGTAGACTCACCGG
+
CBCDDFFFFFFFGGGGGGGGGGGGGGHHHHHHHHHHHHHHHHHHGGGGGHHHHHHHHHHHGGGGHHHHHHHGHHHGHHHHHHBGHHHHGHGGFHGHHH4GHHGGHHHHGFGHGHHHHHHHGHHHHGGGG@A/-<---<---.0<<11<1111111110/00011:11<<11110<0111<1111111:1101<.0000..-<.91..<010.-<--0<11<11000.....:1011:0-....1<000..-
@M03495:530:000000000-LYBTV:1:1107:26361:6269 1:N:0:GCCCAGTG+AATTGCGG
GTCAGCATGTGAGCTTTGGAGTGAAATCTCTTGTCTTAAGGAATAAAGGAAAAAGATTCCGTCGGAGGCTCGGTGCTCTACAGGTTCAACCTTTGTACTCTATTATTGCCTCACATTCCATCTCTTGTGAAAATATATTTGATTGGCTTTTCTGCAGGTTGTTTGCCAGGACTTTCCAAGACCTCCACTAGAAAACACACTAAACTTCTTGGAAGCTGGACAACTATCTTCATTTTTCAGAAACAGTGAAC
+
BBBBBFFFFFFFGGGGGGGFGGH5GFFHFHHFHHFGHFHHG33EFGHFFG3FFFEGHHFHFGAEFGC0EHHE??EEGFFEGHECGF3FEGHGGHHFFHHHHFHFHHHHBFFGHHCGEFF4BFGGHHHHHHBFHHFHHHFHFGHHFFHHGHHFHHHEHGFHHGHH2GGHFHHGFG1F1GDDFGFGGEHGGHH1>DGHGHE./CFHHFG0=DHHB<GCGGH.;CHGG/0;GHF0BFGGGFCF00;/;/9CBFB
@M03495:530:000000000-LYBTV:1:1107:12124:6291 1:N:0:GCCCAGTG+AATTGCGG
GTCAGCATGTGAGCTTTGGAATTAGTAAATTCGTTGACGACAGAAGGAGCAAGATAACGACCACAGGGAGGCTGGTTTATCAACGGCAAAATATAGATCGGAAGAGCACACGTCTGAACTCCAGTCACGCCCAGTGATCTCGTATGCCGTCTTCTGCTTGAAAAAAAAAAAAAATATCAAAAAGATACCACGGTGGCATCTACCTATTAGAGGCCCGTACATTAAAACTAGCCATCGATCCGGTAGGCAAG
+
CCCCCFFFFFFFGGGGGGGGGGHHHHHHHHHHGHHHHHGFGGGHHHHHGHHHHHHHHHGGGGGEHHHGFGGGHHGHHHHHHHFGFGGGGHHGFGHHHHHHGGGGHHHHHGHGHHHGHHHHHHHHHGHHGGGGGHHGHH2FHHGGHHHHGGGHGHHHHHHHHHHHHG-CG---9-.000000;...:0000/.:.;..////////;//9/9//...-9-..///9/9/////:///::....---../;.;
@M03495:530:000000000-LYBTV:1:1107:26246:6298 1:N:0:GCCCAGTG+AATTGCGG
GTCAGCATGTGAGCTTTGGTCCAGCCTGAGTCCTGGTTTATCAACGGCAAAATATAGATCGGAAGAGCACACGTCTGAACTCCAGTCACGCCCAGTGATCTCGTATGCCGTCTTCTGCTTGAAAAAAACAAAAACAACAATCTTCCCGATGACTTCACCGGCTTTGTCATTCCTTTACACTCTAACAATCTGGATAGCCAACCGGGAGTCATCTTCACCTACCCATATCGTGTTGTTCGCAAACCCATCCT
+
AAAAAFBFFFFFGFGBGGCAFGHFFEHHBG55ADGFBFFGHHHFHEEGGGHEGEHHHGHHHGEEEHHFFGFHEHCHFGFCDFBB@BFFGGHGG?CB33B4EBB?ECGHHGA?0FBG?FFGG0BG3F?F/??0</////?/221<1?F////1?<>F1<1>----<<0=0000=00000=00C0000/0;BC000:0/00C/..----99/000000;090;:..///;/......9./.-..-.9../9.:
@M03495:530:000000000-LYBTV:1:1107:13981:6307 1:N:0:GCCCAGTG+AATTGCGG
GTCAGCATGTGAGCTTTGGACTCCTGACTGGTTTATCAACGGCAAAATATAGATCGGAAGAGCACACGTCTGAACTCCAGTCACGCCCAGTGATCTCGTATGCCGTCTTCTGCTTGAAAAAAAAAAAAATGAGAATCTCGTGGTAAGCTCATTCGTTAGAACAGTCATCACAGGACTTACATCACTTAGCATCGAAAATCACTCGTCAAGATACACATACAGTACTAATGTCTACATTACAGCCAATCATC
+
BBCCDFFFFFFFGGGGGGGGGGHHHHHHHHHHHHHHHHHHGGGGGHHHHHHHHHGHGGGGHHHHHHHGHHHGHHHHHHHHHHFGFHGGGHHHFG4FGHGGHHHHGEFHGHHHHHHHFGHFHGFDD/<//01111>11110....<1101001111/<<<<10//<00111001.../<111110011110110.//9-10001:<..<.<0011:000FF01<B11111111<1<11111<00../0/01:
@M03495:530:000000000-LYBTV:1:1107:22411:6327 1:N:0:GCCCAGTG+AATTGCGG
GTCAGCATGTGAGCTTTGGAGTGAAATCTCTTGTCTTAAGGAATAAAGGAAAAAGATTCCGTCGGAGGCTCGGTGCTCTACAGGTTCAACCTTTGTACTCTATTATTGCCTCACATTCCATCTCTTGTGAAAATATATTTGATTGGCTTTTCTGCAGGTTGTTTGCCAGGACTTTCCAAGACCTCCACTAGAAAACACAATAAACTTTTTGGAAGCTGGACAACTATCTTCATTTTTCAGAAACAGTGAAC
+
CCCCCFFFFFFFGGGGGGGGGGHGHHHHHHHHHHHHHHHHHFHHHHHHGHHHHHGGGIHHHFHGGGGGGHHGGEGGHHHHHHHGHHHHHHHHHHHHHHHHHHHHHHHHHHHHHHGHHHHHHGHHHHHHGHHHHHHHHHHHHHHHGHFHHHHHHHHHGHFHHFHHHHHHHA/GHG?FGH1GHHFHHEFGFHH<FHGHHHGCGDHFHFHHHHGGHGFHGHGEHHHGHG:CGGGFGGGGGBFFFG0BFG;CFF0
@M03495:530:000000000-LYBTV:1:1107:8813:6333 1:N:0:GCCCAGTG+AATTGCGG
GTCAGCATGTGAGCTTTGGTTTATCAACGGCAAAATATAGATCGGAAGAGCACACGTCTGAACTCCAGTCACGCCCAGTGATCTCGTATGCCGTCTTCTGCTTGAAAAAAAAAAAAACTTTTCAAAAACTCTGCATCCCTGTTACAAAAACACTTACCTTAACCACAAAGATTACCTTCCCCCTCTTTATACACACCACCACACCTGACACAACCGCTACTATAGAATTTTTCACTGGCCTGATCATCCCC
+
CBBCCFFFFFFFGGGGGGGGGGHHHHHHGGFGEHHHHHHHHHHHGGGGHHHHHHHGHHHGHHHHHHHHHHHHGHGGGHHHFH4@BFFFHHHHGEFHGHGGGHHHHGHHHGFE<C/<//1111???11//1?1=<=1>0.><1111<11.<<.<<0=0<<=DDB0GAGA./;0000;00/://.-9/;00;0;900.;......../////;/.9.-----F////;///////99///.././//////;:
@M03495:530:000000000-LYBTV:1:1107:11916:6372 1:N:0:GCCCAGTG+AATTGCGG
GTCAGCATGTGAGCTTTGGAGTGAAATCTCTTGTCTTAAGGAATAAAGGAAAAAGATTCCGTCGGAGGCTCGGTGCTCTACAGGTTCAACCTTTGTACTCTATTATTGCCTCACATTCCATCTCTTGTGAAAATATATTTGATTGGCTTTTCTGCAGGTTGTTTGCCAGGACTTTCCAAGACCTCCACTAGAAAACACAATAAACTTTTTGGAAGCTGGACAACTATCTTCATTTTTCAGAAACAGTGAAC
+
CCCCCFFFFFFFGGGGGGGGGGHHHHHHHHHHHHHHHHHHHFHHGHHHHHHHHHGGHHIIHHHGGGGGGHHGGGGGHHHHGHHHHHHHHHHHHHHHHHHHHHHHHHHHHHHHHHHHHHHHHHHHHHHHHHHHHHHHHHHHHHGHHFHGHHHHHHHHGHHHHGHHHHHHGHHHHH?GHHGHFHHGHHHHHHHDGHHFHHGCGHGHHFHHHHGGEGGHHHGHHGHHHHCCGGGGGGGGGGGFFGFBFF;F;C0
@M03495:530:000000000-LYBTV:1:1107:15631:6378 1:N:0:GCCCAGTG+AATTGCGG
GTCAGCATGTGAGCTTTGGAGTGAAATCTCTTGTCTTAAGGAATAAAGGAAAAAGATTCCGTCGGAGGCTCGGTGCTCTACAGGTTCAACCTTTGTACTCTATTATTGCCTCACATTCCATCTCTTGTGAAAATATATTTGATTGGCTTTTCTGCAGGTTGTTTGCCAGGACTTTCCAAGACCTCCACTAGAAAACACAATAAACTTTTTGGAAGCTGGACAACTATCTTCATTTTTCAGAAACAGTGAAC
+
CBCCCFFFFFFFGGGGGGGGGGHHHHHHHHHHHHHHHGHHHHHHHHHHGHHHHHGGGHIGHHHGGGGGGHGGGGGGHHHHHHHGHHHHHHHHHHHGHHHHHHHHHHHHGHHHHHHHHGHHHHHHHHHHGFGBHGFHHHHHGEHHHEHHGHHHHFHHGHHHHGHHHHFHHHGGHH1FGFDHFHHHHGHHHGHG<GGHGHHGGHHHHGHHHHGGHHHFHHHFGEEGGH:0C0FFFGGGGGGGGFFFFFFFCB0
@M03495:530:000000000-LYBTV:1:1107:7498:6381 1:N:0:GCCCAGTG+AATTGCGG
GTCAGCATGTGAGCTTTGGTCCAGCCTGAGTCCTGGTTTATCAACGGCAAAATATAGATCGGAAGAGCACACGTCTGAACTCCAGTCACGCCCAGTGATCTCGTATGCCGTCTTCTGCTTGAAAAAAAAAAAACAGACGTAGCTGTATTAGGTTAATGCGTTAGTGATTGATAGTACGAGAAAATATGTAAATAGAAGTGAAGCAGTGATCAGTACACGAATTCATACTACTGCACGGTGTTCAGCATTAT
+
CCCDCFFFFFFFGGGGGGGGGGHHHGHHHHHHHHHHHHHHHHHHHGGGGGHHHHHHHHHHHGGGGHHHHHHHGHHHGHHHHHGHGHHHHGHGGGHHHHGGHHHGGHHHHGGGHGHHHHHHGGGHGHGGGGGD<</000-<.0<11>1100000000000.....:0:0:;000:0;0.;;..:/00;00000;0000000000;0/;0000000000:.-9..0:00000000000.-;...000000000
@M03495:530:000000000-LYBTV:1:1107:6102:6498 1:N:0:GCCCAGTG+AATTGCGG
GTCAGCATGTGAGCTTTGGAGTGAAATCTCTTGTCTTAAGGAATAAAGGAAAAAGATTCCGTCGGAGGCTCGGTGCTCTACAGGTTCAACCTTTGTACTCTATTATTGCCTCACATTCCATCTCTTGTGAAAATATATTTGATTGGCTTTTCTGCAGGTTGTTTGCCAGGACTTTCCAAGACCTCCACTAGAAAACACAATAAACTTTTTGGAAGCTGGACAACTATCTTCATTTTTCAGAAACAGTGAAC
+
BAAABFFFFFFFGGGGGGGGGGHHHHHHHHHHHHHHHHHHHHHHHHHHHHHHHHGGHHHHHIHGGGGGGHHGGGGGHHHHHHHHHHHHHHHHHHHHHHGHHHHHGHHHHHHGHHHHHHHHHHHHHHHHHHHHHHHHHHHHHHHHHHHHHHHHHHGHGHGHHGHHHHHHHHHHHHDGHHHHGHGHHHHHHHGFFGGHHHHEGHFGHHHHHHGGFGHGHHFCGGGHHHHGHHGGGFGGGGGGBF0/;C;BFF0
@M03495:530:000000000-LYBTV:1:1107:20595:6504 1:N:0:GCCCAGTG+AATTGCGG
GTCAGCATGTGAGCTTTGGAGGGCAAGAAGTGGTTGTGACTGGTTTATCAACGGCAAAATATAGATCGGAAGAGCACACGTCTGAACTCCAGTCACGCCCAGTGATCTCGTATGCCGTCTTCTGCTTGAAAAAAAAAAAAGCATCCACACACGGATGCTGAAAATCTTGGTGATATGTTGTACAGCTCAGATATCATCAACCTCCCCACCTACACAAGCATTTCATCGAACTGCCTCTACACGTTAGAGTA
+
BBABBFFFFFFFGCG4FGGGGGGFFGGBGHDGHAFGGGGHHHDBGHHHHHHHGGCGCHHFHHHHHEHHGGGGFHHHHHHGHHGFFHHHHHHHHHHHGGGGDFEG3B?4?FFEHFFFFD?CFDDFBGHHHFF3GCDG//--.0100/<<C..<---.-/0<00000/0;000.00000;0;9900000/;/9;9BG09;00/.//.:./.9.///./.9..//////////9;///////9/99A.9.//:;
@M03495:530:000000000-LYBTV:1:1107:9761:6511 1:N:0:GCCCAGTG+AATTGCGG
GTCAGCATGTGAGCTTTGGAATTAGTAAATTCGTTGACGACAGAAGGAGCAAGATAACGACCACAGGGAGGGTGGTTTATCAACGGCAAAATATAGATCGGAAGAGCACACGTCTGAACTCCAGTCACGCCCAGTGATCTCGTATGCCGTCTTCTGCTTGAAAAAAAAAAAATCACAATAAATCATACAATCGATCGGTCTCGTATCGGGATGCAACGTCAGACTAACGAAAGTTGATGATAGTAAAATCC
+
DCDDDFFFFFFFGGGGGGGGGGHHHHHHHHHHGHHHHHGGGGGHHHHHHHHHHHHHHHGGGGGHHHHGGGGGEFGGGHHHHHBGFGGGGHHHHHHHHHHHGGGGHHHHHHHGHGHGHHHHHHHHHHHHGHGGGHGFF@1FHHGGHHHHGGGHGHHHHHHHHHHHHG:@EF:-;0000:0:00000;0;0000....9....0/;./..---../00:-...900000:.....000000:00000000000
@M03495:530:000000000-LYBTV:1:1107:13582:6516 1:N:0:GCCCAGTG+AATTGCGG
GTCAGCATGTGAGCTTTGGAGTGAAATCTCTTGTCTTAAGGAATAAAGGAAAAAGATTCCGTCGGAGGCTCGGTGCTCTACAGGTTCAACCTTTGTACTCTATTATTGCCTCACATTCCATCTCTTGTGAAAATATATTTGATTGGCTTTTCTGCAGGTTGTTTGCCAGGACTTTCCAAGACCTCCACTAGAAAACACAATAAACTTTTTGGAAGCTGGACAACTATCTTCATTTTTCAGAACCAGTGAAC
+
1AAAAFFFDBFFGGF13FFGE1E1BGDDGBBGHDDGFGFHFHGHGGGEFHFFBGGC1GFEFBGGE?EGCCCGCEFGHH1FGHHHF11F2BFF@11BFFFHFGFFHGGFFHHHHEEDGGDEBGFFGHFDGEDFFBDFGHFHHFFHHHGHGHGFFHHGHEFHH?GBFGHGGEEEHF?1FGDGFHHGF<GGHHH1>F0C..<.DG0GGHHGHHGCGGHEHFFCCCFEHC;;C:BFFFGBFFGF9B/=F;;;;90
@M03495:530:000000000-LYBTV:1:1107:9956:6519 1:N:0:GCCCAGTG+AATTGCGG
GTCAGCATGTGAGCTTTGGAGGGTGGTTTATCAACGGCAAAATATAGATCGGAAGAGCACACGTCTGAACTCCAGTCACGCCCAGTGATCTCGTATGCCGTCTTCTGCTTGAAAAAACAATAAAAGCCTAACGACTATTTATTTTTCTTATGTTAAAGCAATGATTACTTGTTATACCATTAAAAATGGAAATTAAAGAGCACTTAGGATGCTAAGAAGAAACACAATTTGAACTAAATAACCTGTTGAAT
+
BBBBBFFFFFFFGGGGGGGGGGGEFGGFHHHHHHHCGFGGHHHHGHHHFHHGGGGHHHHHHHGHHHGHHHHHHHHHHHHGHG/1FFG@@4FGGFFHHFHF?EFGHHHGHHHH3GEHG//?2B2B3300<@2GD/>/@1D1111F110?11@?FF1=1111<<GGFBGDG11<=0=000<=GHF0=<CG0<0<00:C00;/:;;G:CG00://00;0009/9;/;:..C090009F000;090/0.9;//9;
@M03495:530:000000000-LYBTV:1:1107:7998:6529 1:N:0:GCCCAGTG+AATTGCGG
GTCAGCATGTGAGCTTTGGTCCAGCCTGAGTCCTCTGGTTTATCAACGGCAAAATATAGATCGGAAGAGCACACGTCTGAACTCCAGTCACGCCCAGTGATCTCGTATGCCGTCTTCTGCTTGAAAAAAAAAAAACAAAAACCACCAAGACCAAGGAGCACTTGAGAGATAAGTCAAATCAAGAACAACATAATAAACACACACACAACTGTGATCAAAGCGCGATCCACAACTCATAACAACACTTATAA
+
CCCDDFFFFFFFGGGGGGGGGGHHHGHHHHHHHHHHHHHHHHHHHHHGGGGGHHHHHHHHHHHGGGGHHHHHHHGHHHGHHHEGGHHHHHHGHGGGHGHHG4FHHFGHHHHGGGHGHHHHHHHHHHHHGGGG?@//..00.<...>..<.<//.......:000:0:0.000000000000009/9//../0;009;909.:.....:.9/000000000/.----..000.900:000000...900000
@M03495:530:000000000-LYBTV:1:1107:8642:6562 1:N:0:GCCCAGTG+AATTGCGG
GTCAGCATGTGAGCTTTGGAATTAGTAAATTCGTTGACGACAGAAGGAGCAAGATAACGACCACAGGGAGGGTGGTTTATCAACGGCAAAATATAGATCGGAAGAGCACACGTCTGAACTCCAGTCACGCCCAGTGATCTCGTATGCCGTCTTCTGCTTGAAAAAAAAAAAAAAGAAAAAAGAGCGATAGAGATGTAAGACACATCTAGAATGAAATGTCATGGTGATCCTAGGTCGGATGATAACTTCAG
+
CCCCDFFFFFFFGGGGGGGGGGHHHHHHHHHHGHHHHHGFGGGHHHHHHHHHHHHHHHGFGGGHHHHGGGGGEFGEFHHHGHFHGGGGGHHHHHHHHHHHGFGGHHHHHHHGHFHGHHHHHHHHHHHHGHGGGHFFGH1FGHGGHHHHGEGHGHHHHHHHHHHHHGGGGG-<-<...//.-..//--.<.11:10<1<1<0///00111111101111111:101<11<1111/11-9-.-:1<1011111
@M03495:530:000000000-LYBTV:1:1107:21733:6602 1:N:0:GCCCAGTG+AATTGCGG
GTCAGCATGTGAGCTTTGGCACAGGGAGGGTGGTTTATCAACGGCAAAATATAGATCGGAAGAGCACACGTCTGAACTCCAGTCACGCCCAGTGATCTCGTATGCCGTCTTCTGCTTGAAAAAAAAAAAAAAAAAAGCGAACTCGTCGTGTAGCACTAGGCAAGGTGGAGATGCATATAGACTATGTCTCGACGTGTGTTAGCAGAATATTTATTCGCTATGTGTGTTATATCACGTTGTTAATGTGTCAA
+
BBBCCFFFFFFFGGGGGGGGGGHHHGGGGGBFGEGHHHHHHHGGGGGHHHHHHHHHHHGEFGHHHHHHHGHHHGHHHHHHHHBGGHGHGGGHBGGE?GHGFFHHHHGGGHGHHHGHHHGHHHHGGCFAC--<<---....--.1...-9../11100:0//0...00...:/000<11111010:11111/0-<<9:../11110//111<11<<:/....1111.</111<111.....91111<1<111
@M03495:530:000000000-LYBTV:1:1107:17237:6614 1:N:0:GCCCAGTG+AATTGCGG
GTCAGCATGTGAGCTTTGGAATTAGTAAATTCGTTGATAACGACCACAGGGAGGGTGGTTTATCAACGGCAAAATATAGATCGGAAGAGCACACGTCTGAACTCCAGTCACGCCCAGTGATCTCGTATGCCGTCTTCTGCTTGAAAAAAAAAAAAAATATGGCTCGCAGGTAGACGGGGATGCTAGGCACTGAGTATTTTACTGATCAACAGCACGCGCGGACATCACAACTCGAGTGACTATATAGCTGC
+
CBCCCFFFFFFFGGGGGGGGGGHHHHHHHHHHGHHHHHHHHGGGGGHHHHGFFGGEGGGGHHHHHHHGGGGGHHHHHHHHHHGGGGGHHHGHHHGHHHGHHHHHHHHHHHHGHGGGHHHGGHHFHFGHHHHGEGHGHHHGHHH0FGHHGGGAA<<--.0111.<0--<.-.101:..---../111./0://:011<1:11011111<0/0/./<---------0000::<00...0.1111:11111100
@M03495:530:000000000-LYBTV:1:1107:23073:6623 1:N:0:GCCCAGTG+AATTGCGG
GTCAGCATGTGAGCTTTGGATGGTTCTGGTTTATCAACGGCAAAATATAGATCGGAAGAGCACACGTCTGAACTCCAGTCACGCCCAGTGATCTCGTATGCCGTCTTCTGCTTGAAAAAAAAAAAATAACGCACTTCCCTATCGGACGCCGTCTTCTGCCAGACGAACATAACAGCTGCCAACTTTGTCTGTACGCCACATATCTTGTTCTTAGCTGCGAGTCTCATTAAGCGTCACAGACGATTCTTGTG
+
BBCBCFFFFFFFGGGGGGGGGGGFGHHHHHHHHGHHHHGGGGGHGHHHHHGHHHGGGGHGHHHHHGHHHGHHHHHHHHGHHHEEFGGHGHHH4GHHGGHHHGFEEHGHHHHHGGGHFHHG?C<@>/0?11//>/<1110<111.-.------<..0000000<.----9000000.000.<0./<00000<000..-...000::00000000000:0--<-/000000000-<<..00<.--..00<000
@M03495:530:000000000-LYBTV:1:1107:15772:6632 1:N:0:GCCCAGTG+AATTGCGG
GTCAGCATGTGAGCTTTGGAGTGAAATCTCTTGTCTTAAGGAATAAAGGAAAAAGATTCCGTCGGAGGCTCGGTGCTCTACAGGTTCAACCTTTGTACTCTATTATTGCCTCACATTCCATCTCTTGTGAAAATATATTTGATTGGCTTTTCTGCAGGTTGTTTGCCAGGACTTTCCAAGACCTCCACTAGAAAACACAATAAACTTTTTGGAAGCTGGACAACTATCTTCATTTTTCAGAAACAGTGAAC
+
BBBCDFFFFFFFGGGGGGGGGGHHHHHHHHHHHHHHHHHHHHHHHHHHHHHHHHGGHIHIHHHGGGGGGHHGGGGGHHHHHHGHHHHHGHHHHHHHHHHHHHHHGHHHHHHHGHHHHHHHHHHHHHHHGHGHHHHHHHHHHGHHHFHHHHHHHHHHHHHHHGHHHGHHHEHHHHGHHGHHGHHHHHHHHHH1FGHHHFGCGFFHHHHHHHGGHGGHHHGHHGHFHFCGFGGGGGGGGGGGGFFGGGFF0F:
@M03495:530:000000000-LYBTV:1:1107:17125:6645 1:N:0:GCCCAGTG+AATTGCGG
GTCAGCATGTGAGCTTTGGAGGCTGGTTTACAACGGCAAAATATAGATCGGAAGAGCACACGTCTGAACTCCAGTCACGCCCAGTGATCTCGTATGCCGTCTTCTGCTTGAAAAAAAAAAAAAAAATCACCCACGGATCCCTTTATACTCCGACTGTGTCAACGTGACTAGTAGGAGTGCTAAAGTAGAAACAGAATATCGGGTAGCAACAGTACGTCAGTGTACACGTAGCAGGTATTCATCTGAGTTGT
+
CBCCDFFFFFFFGGGGGGGGGGGHHGHHHHHHHHGGGGGHHHHHHHHHHHGGGGHHHHHHHGFHHGHHHHHHHHHHHHGHGGEGHGHGDGGHFGHHHHGGGHGHHHHHHHHHHHHGGCC/>///->01>0/<.<---.-//0000000;00.---.00;0000.9...0;C00000//.000000;00000////00:00.:-.-.000../::0./;..;000000.;:..00..0000;0000000000
@M03495:530:000000000-LYBTV:1:1107:19154:6652 1:N:0:GCCCAGTG+AATTGCGG
GTCAGCATGTGAGCTTTGGAGTGAAATCTCTTGTCTTAAGGAATAAAGGAAAAAGATTCCGTCGGAGGCTCGGTGCTCTACAGGTTCAACCTTTGTACTCTATTATTGCCTCACATTCCATCTCTTGTGAAAATATATTTGATTGGCTTTTCTGCAGGTTGTTTGCCAGGACTTTCCAAGACCTCCACTAGAAAACACAATAAACTTTTTGGAAGCTGGACAACTATCTTCATTTTTCAGAAACAGTGAAC
+
CBCCCFFFFFFFGGGGGGGGGGHHHHHHHHHHHHHHHHHHHHHHHHHHHHHHHHGGHHHHHHHGGGGGGHHGGGGGHHHHHHFHHHHHHHHHHHHHHHHHHHHHHHHHHHHHHHHHHHHFHHHHHHHHHHHHHHHHHHHHHHHHHHHHHHHHHHHHHHHHHGHHHGHHGHHHHH=GHHHHHHHHHFHHHHHF=FHHHHHCGHGHHFFHHHGEF<CHFH/CFFHHHB<CGCGGGGGGGGGFBFFFGGFFBF0
@M03495:530:000000000-LYBTV:1:1107:16059:6679 1:N:0:GCCCAGTG+AATTGCGG
GTCAGCATGTGAGCTTTGGAATTAGTAAATTCGTTGACGACAGAAGGAGCAAGATAACGACCACAGGGAGGGTGGTTTATCAACGGCAAAATATAGATCGGAAGAGCACACGTCTGAACTCCAGTCACGCCCAGTGATCTCGTATGCCGTCTTCTGCTTGAAAAAAAAAAAAAACAGCAACTAATGTCAATACACCTTATGAAAGGCAGTGTACCTACATAAGTGTCACGGTAGTGAGCACAAACGGACAT
+
CBCCCFFFFFFFGGGGGGGGGGHHHHHHHHHHGHHHHHGGGGGHHHHHHHHHHHHHHHGGGGGHHHHGGGGGEFGEGHHHHHBGEFGGGHHHGHHHHHGHGGGGHHGHHHHGHHHGHHHGHHHHHHHHGHGGGHFFDG1GGHFGHGHHGGGHGHHHHHHGHHHHHGFGGGA--<.././/./0011111111000//<1111111....<011:111:01111<1<111...<.</1000.</.....--0
@M03495:530:000000000-LYBTV:1:1107:12526:6683 1:N:0:GCCCAGTG+AATTGCGG
GTCAGCATGTGAGCTTTGGAGTGAAATCTCTTGTCTTAAGGAATAAAGGAAAAAGATTCCGTCGGAGGCTCGGTGCTCTACAGGTTCAACCTTTGTACTCTATTATTGCCTCACATTCCATCTCTTGTGAAAATATATTTGATTGGCTTTTCTGCAGGTTGTTTGCCAGGACTTTCCAAGACCTCCACTAGAAAACACAATAAACTTTTTGGAAGCTGGACAACTATCTTCATTTTTCAGAAACAGTGAAC
+
DCCDDFFFFFFFGGGGGGGGGGHHHHHHHHHHHHHHHHHHHHHHHHHHHHHHHHGGGIHHHFHGGGGGGHHGGGGGHHHHHHHHHHHHHHHHHHHHHHHHHGHHHHHHHHHHHHHHHHHHHHHHHHHHHFHHHHHHHHHHHFHHHHHHHHHHHHGHHHGHGGHHHHHHGEHHHHHHHHGFHHHHHHHHHFH<GHHHHHHFFHHHGFHHHHGGBGFHHHHGHGHEHHCGHHGGGGGGGGGGFGFFFGFGFF0
@M03495:530:000000000-LYBTV:1:1107:22422:6686 1:N:0:GCCCAGTG+AATTGCGG
GTCAGCATGTGAGCTTTGGAGTGAAATCTCTTGTCTTAAGGAATAAAGGAAAAAGATTCCGTCGGAGGCTCGGTGCTCTACAGGTTCAACCTTTGTACTCTATTATTGCCTCACATTCCATCTCTTGTGAAAATATATTTGATTGGCTTTTCTGCAGGTTGTTTGCCAGGACTTTCCAAGACCTCCACTAGAAAACACAATAAACTTTTTGGAAGCTGGACAACTATCTTCATTTTTCAGAAACAGTGAAA
+
BBBBBFFFFBFFGGGFGGGGGGHHFGHHHGCFH5BFHFFGF3FFHGHHHGFHGHGGGHHFEBFEFEGGGHHGGEEEHHHHHH3?FGHHGFHHFBGHHGHHGHEHFHHGFHHHHHGHHFDFGHHHGHHHHGHHHHHGHHHHHEHHHGCGHHEHHHGHHEGHHEHHFHHHFEFFHG1?FG1FF0?F<GFCFGG1=FGHEFH.GHE0GHHHHHGGHGCGFGCCCGHGFFCCBGGGGGGGGFF00;/;BFGBFF0
@M03495:530:000000000-LYBTV:1:1107:9160:6696 1:N:0:GCCCAGTG+AATTGCGG
GTCAGCATGTGAGCTTTGGAGACTGGTTTATCAACGGCAAAATATAGATCGGAAGAGCACACGTCTGAACTCCAGTCACGCCCAGTGATCTCGTATGCCGTCTTCTGCTTGAAAAAAAAAAAAAATAAACAAGATACGTGTCAGTTAGATATAGACTAAATAGCTCGAATACAAGCTGTGTGATACAACGATCACACAGACGTGACATAAGTGTCATTGTACGATTGCCCAATCAGATGTAGTCTCTGATA
+
BBBCCFFFFFFFGGGGGGGGGGGHHHHHHHHHHHHGGGGGHHHHHHHHHHHGGGGHHHHHHHGHHHGHHHHHHHHHHGHGHGEGGGHHH4FGHFGHHHHGGGHGHHHHHHGFHHHHFGFC@>/>>?1=1<1.>0111.10</1111<11111<11010001<01:1.-/0.00<0.00:/1.111110<-.<.</00..0.-....1111111111111<11.....::00.//00:11111111111111
@M03495:530:000000000-LYBTV:1:1107:20331:6702 1:N:0:GCCCAGTG+AATTGCGG
GTCAGCATGTGAGCTTTGGAATTAGTAAATTCGTTGACGACAGAAGGAGCAAGATAACGACCACAGGGAGGGTGGTTTATCAACGGCAAAATATAGATCGGAAGAGCACACGTCTGAACTCCAGTCACGCCCAGTGATCTCGTATGCCGTCTTCTGCTTGAAAAAAAAAAAAAATCAACAGTAGATGTACAGGAGTAATATGACACATACAACTACGTGTATTCAGAACATCAGTTTTGCTCTCATGAACA
+
CCCCCFFFFFFFGGGGGGGGGGHHHHHHHHHHGHHHHHGGGGGHHHHHHHHHHHHHHHGGGGGHHHHGGGGGFGGGGHHHHHFHFFGGGHHHGHHHHHHHGGGGGHHHHHHGHHHGHHHHHHHHHHHHGHGGGHGGGF1FHHGGHHHHGGGHGHHHHHHHHHHHH?CFGG----.0<0/0/<1111111111/..//111111100/000000000../</111<1<1//:00<<111.011100111111
@M03495:530:000000000-LYBTV:1:1107:18917:6704 1:N:0:GCCCAGTG+AATTGCGG
GTCAGCATGTGAGCTTTGGAGGGTGGTTTATCAACGGCAAAATATAGATCGGAAGAGCACACGTCTGAACTCCAGTCACGCCCAGTGATCTCGTATGCCGTCTTCTGCTTGAAAAAAAAAAAAACAACATGTTGAAGCTGGCGTGAGCGGATAAATAAGGAATGAGATCCCCGAGCAGGTGGGCGTCGTGTGGTCGGGCGTTACTGACCCCAGTGTCTCGTTAAAACATACCATTGTATCAGGATAATAGT
+
CBCCCFFFFFFFGGGGGGGGGGGFFGGGHHHHHHHGGGGGHHHHHHHHGHHGEGGHHHHHGHGHHHGHHHHHHHHHHHHGHGEEGHHGG4EGHFGHHGHGEEHGHHHHHGFGHFHHGGCC<<<<..<.><1<111=<000/.-.<..0----.00000000/09;B000:9.;-;--9..0.-.---9-::.;;0---:---..0000//...00000:/....009.090900;00000:;090000;09
@M03495:530:000000000-LYBTV:1:1107:8267:6720 1:N:0:GCTCAGTG+AATTGCGG
GTCAGCATGTGAGCTTTGGACTCCTGACTGGTTTATCAACGGCAAAATATAGATCGGAAGAGCACACGTCTGAACTCCAGTCACGCTCAGTGATCTCGTATGCCGTCTTCTGCTTGAAAAAAAAAATTTCCTGCTCCTGTTGAGTTTATTGCTGCCGTCATTGCTTATTATGTTCATACCGTAAACATTCAAACGTACTATCTCATCATGGAATGGGCTGAATTTACGGAAAACATTATTAATGGAGTGGA
+
BBBBBFFFF@FFGFGGGFGGGGGBHHHGHHCBGHHHHHHHGGGGGHHHHHHHHHHHGGGGCGFHHHHGHHHGFFHHFHFGHHF5EHGEEHGHDH@GFHGGGHHHG>EGGFGHDGGHH3GGCE@@</011@21<111?GH?FBFC?G111?1>GF<FGGCDHG00DDBG0DGDGD00=00/<:.:C00:0C000;;:..;00CB9FFB09090000/.9CD.0C0;90CA..99/./9FBF//:/;/.9../
@M03495:530:000000000-LYBTV:1:1107:7183:6722 1:N:0:GCCCAGTG+AATTGCGG
GTCAGCATGTGAGCTTTGGTTTATCAACGGCAAAATATAGATCGGAAGAGCACACGTCTGAACTCCAGTCACGCCCAGTGATCTCGTATGCCGTCTTCTGCTTGAAAAAAAAAAAAAATAGAGATCGAACAGAGTGTTTGGTGTATCTTATCAACAAAGTAAAGACAATATACAGACACAGATAGGTAACAGACAAGATACACAACATTATTTAAGAGTGGCTCATAAGCAGTATATAGACATCTATGAGG
+
CCCCDFFFFFFFGGGGGGGGGGHHHHHHGGGGGHHHHHHHHHHHGGGGHHHHHHHGHHHGHHHHHHHHHHHHGHGGGHHHGG4BFGFGHHHHGGGHGGHGHHHHHHHHHGGG/B@/</011111?1/.00-0001111<0<.<<00=000=000/0../<0<<0:///:00::0<0.///.0<0:/000000/.//</::::00.../000<00:00:00...00000000/0000<00000:00:0000/
@M03495:530:000000000-LYBTV:1:1107:22386:6742 1:N:0:GCCCAGTG+AATTGCGG
GTCAGCATGTGAGCTTTGGTCCAGCCTGAGTCCTGGTTTATCAACGGCAAAATATAGATCGGAAGAGCACACGTCTGAACTCCAGTCACGCCCAGTGATCTCGTATGCCGTCTTCTGCTTGAAAAAAAAAAAAACAGAAAAAAGACTGAAGCACACAGATGCATATACATCATTTTAAACGCCAACCGTGATTATAACAAATTCAGATCCGTAGAACTGGTGGTCTATCATCTAGTCGTCACATGTATTAT
+
CCCCDFFFFFFFGGGGGGGGGGHHHGHHHHHHHHHHHHHHHHHHHGGGGGHHHHHHHHHHGGGGGHHHHHHHGHHHEGHHHHGHGHHHHGHGGGHHHHGDGHGFGHHHHGFGHGHHHHHHHGHHHHGGGCG//-><0011>>-../=000000//<..0<000<0000:0000:<:0:00.--.9..9<.9/00000000.00000<000.....00:0/0/.<0<00000000000..9..000000000
@M03495:530:000000000-LYBTV:1:1107:5176:6751 1:N:0:GCCCAGTG+AATTGCGG
GTCAGCATGTGAGCTTTGGAGACTGGTTTATCAACGGCAAAATATAGATCGGAAGAGCACACGTCTGAACTCCAGTCACGCCCAGTGATCTCGTATGCCGTCTTCTGCTTGAAAAAAAAAAAACTCAATAAACGATAATCTACACGCCTCGTTCCTACTCCATCAGCTAAATAGCCGCAGTGACCACCCGCTATTGATTCCAACAGTACTGTAACGATCCCACTATACCTAGTAGACAGACTGACTTATGC
+
CCABCFFFFFFFGGGGGGGFGGGHHHHHHHHHHHHGGGGGHHHHHHHHHHHGGGGHHHHHHHGHHHGHHHHHHHHHHHHGHG@EBBGFFBFGHGGHHHHEGGHGHHHHHHHGGBGHGFCG<///1<111@11?//..>1>D1<10.-....<../000000000000000000000.---.99000...----.0009000009.90900000:0;..../0../00000:0090000//90000090000
@M03495:530:000000000-LYBTV:1:1107:7626:6775 1:N:0:GCCCAGTG+AATTGCGG
GTCAGCATGTGAGCTTTGGAGTGAAATCTCTTGTCTTAAGGAATAAAGGAAAAAGATTCCGTCGGAGGCTCGGTGCTCTACAGGTTCAACCTTTGTACTCTATTATTGCCTCACATTCCATCTCTTGTGAAAATATATTTGATTGGCTTTTCTGCAGGTTGTTTGCCAGGACTTTCCAAGACCTCCACTAGAAAACACAATAAACTTTTTGGAAGCTGGACAACTATCTTCATTTTTCAGAAACAGTGAAC
+
BABBCFFFFFFFGGGGGGGGGGHHHHHHHHHHHHHHHHHHHHHHHHHHHHHHHHGGHIIHHHHGGGGGGHHGGGGGHHHHHHHHHHHHHHHHHHHHHHHHHHHHHHHHHHHHHHHHHHHHHHHHHHHHHHHHHHHHHHHHHEHHGEGHHHHHHHGHHHHHHEHHHHHHHHHHHHHFGHFHFHHHHHHHHHHDGFGHHFGCGHFHHHHHHHGGFCGHHHGGFFHHHHGCGGGGGGGFGGGGFFFFFG9FBF0
@M03495:530:000000000-LYBTV:1:1107:13725:6793 1:N:0:GCCCAGTG+AATTGCGG
GTCAGCATGTGAGCTTTGGTCCGCCTGGTTTATCAACGGCAAAATATAGATCGGAAGAGCACACGTCTGAACTCCAGTCACGCCCAGTGATCTCGTATGCCGTCTTCTGCTTGAAAAAAAAAAAAAAATAAAACAAATAAAAAGACAACCGACTGTAGACACTGAATACAAACATAGCGTATAATATACAACGATAACGTACACGAATATAATCATTACGTAGCTCGAACTTACCATCTATCGGAGGAGTC
+
CCCCCFFFFFFFGGGGGGGGGGGGGGHHHHHHHHHHHGGGGGHHHHHHHHHHHGGGGHHHHHHHGHHHGHFHHHHH3GHHHGFFEGHGFHHFHHHGGHHHHGGGHGHHHHHHHHHHHHG/CGC>//-->1>100..<0=0000..///.<---<.000000/<0:000000:9.00009...00000000<0-<<9.0.<...0.-...<0000<0000./0..00<-:..000/0000000.-.--..</
@M03495:530:000000000-LYBTV:1:1107:14849:6810 1:N:0:GCCCAGTG+AATTGCGG
GTCAGCATGTGAGCTTTGGAGTGAAATCTCTTGTCTTAAGGAATAAAGGAAAAAGATTCCGTCGGAGGCTCGGTGCTCTACAGGTTCAACCTTTGTACTCTATTATTGCCTCACATTCCATCTCTTGTGAAAATATATTTGATTGGCTTTTCTGCAGGTTGTTTGCCAGGAGCAGGTCGTGATTGCTGGAGCAGGTATGATATAATTCTAGGATTTGACAGATGAATAATTTACATATATATCTAACTTTG
+
CCCCDFFFFFFFGGGGGGGGGGHHHHHHHHHHHHHHHHHHHHHHHHHHHHHHHHGGHIIIHHHGGGGGGHHGGGGGHHHHHHFHHHHHGHHHHHHHHHHHHHHHGHHHHHHHHHHHHHHHHHHHHHHHGHHHHHHHHHHHHHHHHHHHHHHGHHHHHHHHHEHHHHHHHHGGHHHHHHGGGHHHHHHHHGHHHGGCGDHHHHGHGHHHHHHHHGHHHHGHHHHHHC<CGFHHHHGGGGFFGGGFGGGFCG0
@M03495:530:000000000-LYBTV:1:1107:20909:6890 1:N:0:GCCCAGTG+AATTGCGG
GTCAGCATGTGAGCTTTGGTCCAGCCTGAGTCCTGGTTTATCAACGGCAAAATATAGATCGGAAGAGCACACGTCTGAACTCCAGTCACGCCCAGTGATCTCGTATGCCGTCTTCTGCTTGAAAAAAAAAAAAACACTACCCAACCCTCAATCCGATCGATCGTATTTGTTATTGTCTCAGACATACTGATGATATGCCAATCTATATAGGTGATGCTACCATCATGGTCGTACGTACGTCGCGGCTAGAA
+
CCCCDFFFFFFFGGGGGGGGGGHHHGHHHHHHHHHHHHHHHHHHHGGGGGHHHHHHHHHHHGGGGHHHHHHHGHHHGHHHHHHHHHHHHGHGGFHGHHHDGHHGGHHHHGGGHGHHHHHHHHHHHHGGGCCD/-..010<00>FA.DF<.0<1/...--...</.:0111/111<1111:100/110<111111<1110000/1111<110<01111111/0<00<10<1--..-:0.-/<9--<--<.01
@M03495:530:000000000-LYBTV:1:1107:8537:6913 1:N:0:GCCCAGTG+AATTGCGG
GTCAGCATGTGAGCTTTGGACTCCTGACTGGTTTATCAACGGCAAAATATAGATCGGAAGAGCACACGTCTGAACTCCAGTCACGCCCAGTGATCTCGTATGCCGTCTTCTGCTTGAAAAAAAAAAAAAACCATGCGCTAGTACCGACAGACAGCCTTGAAGTGGATGTATGTGGTCCAAATTAATAATCATGAGTGTGGTGACAGACATACATGGAGATGATGTAGCTACCGGTCACTAATGTGTAGTGA
+
CCCDBFFFFFFFGGGGGGGGGGHHHHHHHHHHHHHHHHHHGGGGGHHHHHHHHHHHGGGGHHHHHHHGHHHGHHHHHHHHHHDGGHGGGHHHHHFHHHGGHHHHGGGHGHHHHHHHAGHHFGGGFC<<<-..>111..<<.0000.<<--/.:/../0000000000;;00000;/0000000:00;000000000090.:.00;0/./000000/0/0/0000;900000/--9-.000000909:00/0
@M03495:530:000000000-LYBTV:1:1107:10212:6913 1:N:0:GCCCAGTG+AATTGCGG
GTCAGCATGTGAGCTTTGGATGGTTTTGGTTTATCAACGGCAAAATATAGATCGGAAGAGCACACGTCTGAACTCCAGTCACGCCCAGTGATCTCGTATGCCGTCTTCTGCTTGAAAAAAAAAAAAAAAAAAGCAACCAATTACCGTAGCTACACTGAGATAACGTAGAGTTGAGATTTATACTTGCTGCTGCGAACGATAGGTCGTTCATGATACTGATCACAACGGATGACTATCGTCCGTGAGCTCTA
+
CCCDDFFFFFFFGGGGGGGGGGGHHHGHGHHHHHHHHHGGGGGHHHHHHHHHHHGGGGHHHHHHHGHHHGHHHHHHHHHHHHFHGGGHHHHHBGHHGGHHHHGGGHGHHFGHHHHHGHHGGGF?<<<-----..</...:01111.....1100C100011110./...111110.1111111111<110:0:-----..../11--..01111:<111111/00.--..-00:1:1./9.-.9<<01011
@M03495:530:000000000-LYBTV:1:1107:8490:6925 1:N:0:GCCCAGTG+AATTGCGG
GTCAGCATGTGAGCTTTGGAATGTTGACGACAGAAGGAGCAAGATAACGACCACAGGGAGGGTGGTTTATCAACGGCAAAATATAGATCGGAAGAGCACACGTCTGAACTCCAGTCACGCCCAGTGATCTCGTATGCCGTCTTCTGCTTGAAAAAAAGAAGGGGCCAGACCTAAGAGCCATCAGTGAGGAATCAGAGGCCTGTGGACCCTGGACAACCAGCACTATCTTCTCTACAGCCCCAGCTGCTATC
+
AAAAAFF5FFFFGGBFGGBBGEGGGHFHGAFEEHFHHHGHHGFEGHHHEGGGGFCGEFCEGG1BF?FGHHGHGFG@EE>GGGHFGHGHBHGGF?GHHFHHHGHHHGGHFHHHHGFHHH/GGCAC1FF>2>FGGCFGDHG/AHEBDGFGGGG111<--..</..-@:;.;:.;:GCFB/.909FF;0C9.0F00;0C;.../.9090/.;9.;..9.99A?...:///////9;/;//99..9../9/;//9
@M03495:530:000000000-LYBTV:1:1107:20510:6962 1:N:0:GCCCAGTG+AATTGCGG
GTCAGCATGTGAGCTTTGGACACAGGGAGGGTGGTTTATCAACGGCAAAATATAGATCGGAAGAGCACACGTCTGAACTCCAGTCACGCCCAGTGATCTCGTATGCCGTCTTCTGCTTGAAAAAAAAAAAAAACAACTCTATTAGCCAGCACCCTGCCTTAACCACAATGATGAGCATACGCTGCTTGACATCTACTTTGACTGCTGCACAGCTGGAGTGTTGCAGATTTTTGTGACTGGTGACTCATCAC
+
CCCDCFFFFFFFGGGGGGGGGGHHHHGGGGGEFGGGHHHHHHHGGGGGHHHHHHHHHHHGGGGHHHHHHHGHHHGHHHHHHH3GGHHGHGGGHHHHHHHHHFGHHHHGGGHGHHHHHHHHFHHHGGGG<----.<..00000=00/0:../...;/.:0009000...;00000000000.....;00.0;00000009000;0/:00/00/.00/..9.0;.0909000:B-//900:.9/00900;000
@M03495:530:000000000-LYBTV:1:1107:24628:6964 1:N:0:GCCCAGTG+AATTGCGG
GTCAGCATGTGAGCTTTGGATGGTTCTGGTTTATCAACGGCAAAATATAGATCGGAAGAGCACACGTCTGAACTCCAGTCACGCCCAGTGATCTCGTATGCCGTCTTCTGCTTGAAAAAAAAAAATTAACACCCGAGACTCTCGTATACTTTGTTCTGTTTCAAGTCAAAAACCTATACTAACATGATGCTGTATAGTACTTGACTCAACAATCATCATCAATACGTGCACTCAGTGTTGACTTAGTTGTT
+
BAABBFFFFFFFGGGGGGGCGGGBFHHHHGHHHHGGHHGFGGGGFGGHHHGHHHGGAEGFHHFHHGHHHGHHHHHHHHHHHHGFGFFEFGHH4BFF?EGEHGF?EHGHGHHHEH?E?GHF/<<C<022?1?1///>/<.>111<..010<000=/00000<0000000:00..://00:000//0/000000;0090;0900;0000;//0.0/00000000;0/.0.9.9////9/:/./9///////;.
@M03495:530:000000000-LYBTV:1:1107:4590:6973 1:N:0:GCCCAGTG+AATTGCGG
GTCAGCATGTGAGCTTTGGAGTGAAATCTCTTGTCTTAAGGAATAAAGGAAAAAGATTCCGTCGGAGGCTCGGTGCTCTACAGGTTCAACCTTTGTACTCTATTATTGCCTCACATTCCATCTCTTGTGAAAATATATTTGATTGGCTTTTCTGCAGGTTGTTTGCCAGGACAGGTCGTGATTGCTGGAGCAGGTATGATATAATTCTAGGATTTGACAGATGAATTATTTACATATATATCTAACTTTGA
+
BABBBFFFFFFFGGGGGGGBFGHHHHHHHHHHHHHHHHHHHHHHHHHHHHHHHHGGHHHHHHHGGEFGGHHGGGGGHHHHFHHHHHHHHHHGGHHGHHHHHHHHHHHHHHHHHHHHHHHHHHHHHHHHHFGHHHHHGHHHHHHHHHHHHHHHHHGHHFFHHFHHHFHHHHFGHF/<<>AAFHHH1FG<GHH.CE<=GCDGDDHDGHHHDGDFBGHH0CFFFFHHEH00<<GHBHHGFFFGGGGGFFGGFG0
@M03495:530:000000000-LYBTV:1:1107:24225:6986 1:N:0:GCCCAGTG+AATTGCGG
GTCAGCATGTGAGCTTTGGAGGACAGAGGAGCAAATAACGACCACAGGGAGGGTGGTTTATCAACGGCAAAATATAGATCGGAAGAGCACACGTCTGAACTCCAGTCACGCCCAGTGATCTCGTATGCCGTCTTCTGCTTGAAAAAAAAAAAAAGTACACACGTGTAATACTAGTGTCCTGTCGAGATGTCTAGAGTCGAGTATTTTCTACGCATCTTATTCGGATGATGGATGCTCTCCTTGCTGATCTA
+
CCDCCFFFFFFFGGGGGGGGGGGHHGHHGHGHHHHHHHHGGGGGHHHHGGFGGEFGFFHHHHHHHGGGCFHHHHHHHHGHHG?FEGHHHHHHFGHHGHHGHHHHGFGHHGHGGGGGHHF?GHHGGHGHHGGGHGHHFHHHHHHHHHGGG<<:<-.00<0<0<<.<//00<0000:00000:<0..-..00000<000:-9-<.0000000<.-..-000<00/..<-0000/00/0000/000000<0<00
@M03495:530:000000000-LYBTV:1:1107:10227:6988 1:N:0:GCCCAGTG+AATTGCGG
GTCAGCATGTGAGCTTTGGTCCAGCCTGAGTCCTGGTTTATCAACGGCAAAATATAGATCGGAAGAGCACACGTCTGAACTCCAGTCACGCCCAGTGATCTCGTATGCCGTCTTCTGCTTGAAAAAAAAAACCAAACTAGAGTACTTTATATTGAGGCTGCACTACAAGTATATGAGGGCAATTCTAAGTTCTTTGTATGCATGCCGATGGTTACGACAGCGTATGGGACACATAATGACACTAATGTGAG
+
A>>AAFFFF1FBG1FGGG1FDGFHFGGE0FAFHHHCBGGGHHFGEECEEEHFHEGHHGFBAEAAAGAG1GBECCGH/@D1GF11BFF11?FCEGFHEFF@GDF?/G0DF/EE0?2B1GDDGFFFFHGGC<////?</11111?1?1111>1111110..0>/<<C//<000==0000/....;0000;0000;;0000000;0090--9..:0;0..9--9-9--/----9-9:/BF//////;//;///;
@M03495:530:000000000-LYBTV:1:1107:20057:6997 1:N:0:GCCCAGTG+AATTGCGG
GTCAGCATGTGAGCTTTGGAGTGAAATCTCTTGTCTTAAGGAATAAAGGAAAAAGATTCCGTCGGAGGCTCGGTGCTCTACAGGTTCAACCTTTGTACTCTATTATTGCCTCACATTCCATCTCTTGTGAAAATATATTTGATTGGCTTTTCTGCAGGTTGTTTGCCAGGACTTTCCAAGACCTCCACTAGAAAACACAATAAACTTTTTGGAAGCTGGACAACTATCTTCATTTTTCAGAAACAGTGAAC
+
CCCCCFFFFFFFGGGGGGGGGGHHHHHHHHHHHHHHHHHHHHHHHHHHHHHHHHGGHIHHHHHGGGGGGHHGGGGGHHHHHHGHHHHHHHHHHHHHHHHHHHHHGHHHHHHHHHHHHHHHHHHHHHHHHHHHHHHHHHHHHHHHHEHHHHHHHHGHGHHHHGHHEHHHGHGHHHGFGHGHEHHHHHHHHFHDFGGHHHHCGFHFHGHHHHGGGGFAGHGFHHHHHH<CHHFFGGGGGGGFFFFFCFFFFF0
@M03495:530:000000000-LYBTV:1:1107:13807:6998 1:N:0:GCCCAGTG+AATTGCGG
GTCAGCATGTGAGCTTTGGTTTATCAACGGCAAAATATAGATCGGAAGAGCACACGTCTGAACTCCAGTCACGCCCAGTGATCTCGTATGCCGTCTTCTGCTTGAAAAAAAAAAAAAAACGTATTACTATTCATCCCACTCAGATGCGTACATCGTTTCCAAGCAAACCATGACGGCATAGGTTTCAATGAAACACGTCACTCGCATACATCTACGATGATCTCGTATCCGAAGTACGATTCTCTCGCATG
+
CBCCCFFFFFFFGGGGGGGGGGHHGHHHGGGGGHHHHHHHHHHHGGGGHHHHHHHGHHHGFHHHHHHHHHHHGHGGGHGHFGDFFHGGHHHHGGGHGHHHHHHHFGHHHGGGGC/</<</-00=1111=111111<.0..//0<0<0-..-.=0..:.;0:00.//0.9.0000.----00000000000000:/.;....00.--:90000000....00:00.../;0...-.009...00000..-..
@M03495:530:000000000-LYBTV:1:1107:19328:7000 1:N:0:GCCCAGTG+AATTGCGG
GTCAGCATGTGAGCTTTGGTTTATCAACGGCAAAATATAGATCGGAAGAGCACACGTCTGAACTCCAGTCACGCCCAGTGATCTCGTATGCCGTCTTCTGCTTGAAAAAAAAAAAAAAAAAAACAGCGCAACAGCTACTTTGATTGTTCTCTCCATCTCATGACATCCATAAACATATTATATATCATAACTCGCTGATCTTCCTACCTACACCGTAGCTTGATCGTACGTCTGTGCAATGGACTTACTCC
+
CBCDDFFFFFFFGGGGGGGGGGHHHHHHGGGGGHHHHHHHHHHHGGGGHHHHHHHGHHHGHHHHHHHHHHHHGHGGGHHHGGBFFGFGHHHHGGGHGHHHHHHHHHHHHGGGGG>B/</-<--../.-----./.0:0:000000:0000000/<0000000:0:00/00000000<00000<0:<0000000.-...:00000000.00/<</-....0</.00./..<<.<.000:00000<<0:0000
@M03495:530:000000000-LYBTV:1:1107:23433:7003 1:N:0:GCCCAGTG+AATTGCGG
GTCAGCATGTGAGCTTTGGACTCCTGACTGGTTTATCAACGGCAAAATATAGATCGGAAGAGCACACGTCTGAACTCCAGTCGCGCCCAGTGATCTCGTATGCCGTCTTCTGCTTGAAAAAAAAAAACAAACCGTCCAACCATGAATTGCGTCTTCCTTTTCACAAGGAAGAGGCTGCTGAGAGTCTCAGCTGTCAGTGGTGTAGCTGATTCTACAGGTAGATTCGATTCCTTGACGGGGCCATTCACATT
+
BBABBFFFFFFFGGGGGGGCGGHHHHHHHHHHHHHHHHHHGGGGGHHHHHHHHHHHGGGGHGHHHHHGHHHGHHHHHHGHDG10>EEGDHHHDBEGHHFFHHHHGGGHGGHHHHHH0?GHH?<C<<///?0/.<.><.=1.CG00000<0..<..00000:00000;.;/......9.000.0/;00000/0/000090/;..000/9////999//9//99///./////://;9.-----.//;////:
@M03495:530:000000000-LYBTV:1:1107:15750:7051 1:N:0:GCCCAGTG+AATTGCGG
GTCAGCATGTGAGCTTTGGTCCAGCCTGAGTCCTGGTTTATCAACGGCAAAATATAGATCGGAAGAGCACACGTCTGAACTCCAGTCACGCCCAGTGATCTCGTATGCCGTCTTCTGCTTGAAAAAAAAAATAATCATTGCTTTGACATAATAAAAATAAATAGGCGTTAGGCTTGTATAGTCGTGTCATTAGTTGGTATTAATTTGAATCATTGATGTTTTCTCACGGAAAACAGTTTCATATATTGGCT
+
AABBBFDFDBFFGFGEFGBAGGHHCFCGHHHHHFFGHHHFHHHBFFGCEGHHHGHHBFGGCAEEEFHGFEHHGHFGFBFGHG33BBGFFAGFEGHHBDB4BF?FEE???/>>GGFHB44FE0?33BB/CD/0?<FFGFGFEFFHGGFHH1FGFDFD1FHHFEG1<C<A@DEG/</-.:CCGF0:;::/;C:00CCBBEGGGG0C0CBBBB0;00;90;;0;BBGFB0.;?E-9/99/9/9;B//9;B//;;
@M03495:530:000000000-LYBTV:1:1107:9943:7058 1:N:0:GCCCAGTG+AATTGCGG
GTCAGCATGTGAGCTTTGGAGTGAAATCTCTTGTCTTAAGGAATAAAGGAAAAAGATTCCGTCGGAGGCTCGGTGCTCTACAGGTTCAACCTTTGTACTCTATTATTGCCTCACATTCCATCTCTTGTGAAAATATATTTGATTGGCTTTTCTGCAGGTTGTTTGCCAGGACTTTCCAAGACCTCCACTAGAAAACACAATAAACTTTTTGGAAGCTGGACAACTATCTTCATTTTTCAGAAACAGTGAAC
+
BABCCFFFFFFFGGGGGGGGGGHHHHHHHGHHHHGHHHHHHHHHHHHHHHHHHHGGHIHHHIHGGGGGGHHGGGGGHHHHHHFFHHHHHHHHGHHHHHHHHGHHGHHHHHHHHHHHHHHHHHHHHHHGHHFHHHHGHHHHHHHHHAGHHHHGHHHHHHHHHGHHHHHHHGHHHHHHHHFFFHHHHHHHHHH1GFGHHHHEHHGFHHGGHHGGBGGHHHHFHFHHHF;CHFGGGGGGGGGFGG/CFFFF9F;
@M03495:530:000000000-LYBTV:1:1107:12613:7078 1:N:0:GCCCAGTG+AATTGCGG
GTCAGCATGTGAGCTTTGGATTAGTGTTGACGACAGAAGGAGCAAGATAACGACCACAGGGAGGGTGGTTTATCAACGGCAAAATATAGATCGGAAGAGCACACGTCTGAACTCCAGTCACGCCCAGTGATCTCGTATGCCGTCTTCTGCTTGAAAAAAAAAAAAACATAAAAATGTCAATAAGCATAGAGTGAGATGTGATCTGGAACGATCAGATCTGCCGACGACACATATACCTCTCTTATTGGAGT
+
DCCDCFFFFFFFGGGGGGGGGGHHHHHHHHHGFGGGHHHHHHHHHHHHHHHGGGGGHHHHGFFGGBFGGGHHHHHHHGGGGGGHFHHHHHHHHGGGGHHHHHHHGHHHGHHHHHHHHHHHHGHGGGHFGHGBHHHGGHHHHGGGHGHHHHHHHGHHHHGGGEE:--:.0:0000.0;000000000000:00000000:000000000;.....0:0000:0--;---9-/00000000:/00:00000/0
@M03495:530:000000000-LYBTV:1:1107:12028:7095 1:N:0:GCCCAGTG+AATTGCGG
GTCAGCATGTGAGCTTTGGAGTGAAATCTCTTGTCTTAAGGAATAAAGGAAAAAGATTCCGTCGGAGGCTCGGTGCTCTACAGGTTCAACCTTTGTACTCTATTATTGCCTCACATTCCATCTCTTGTGAAAATATATTTGATTGGCTTTTCTGCAGGTTGTTTGCCAGGACTTTCCAAGACCTCCACTAGAAAACACAATAAACTTTTTGGAAGCTGGACAACTATCTTCATTTTTCAGAAACAGTGAAC
+
CBCBCFFFFFFFGGGGGGGGGGHHHHHHHHHHHHHHHHHHHHHHHHHHHHHHHHGGHHHHHGHGGGGGGHHGGGGGHHHHGHGHHHHHHHHGGHHHHHHGHHHHHHHHHHHHHHHHHHHGHHFHHHHHHHHHHGFHHHHHHHGHGFHHHHHHHHHHHHHHHGHHHHHHEHHHHHFHGHHBGFHHHHFHHHFFDGHHHHGCGFEHFFHHHHGCFGFEHHHEGHGGGGGGHHBCGGGFFGGEEFFFFF;FFG0
@M03495:530:000000000-LYBTV:1:1107:19715:7096 1:N:0:GCCCAGTG+AATTGCGG
GTCAGCATGTGAGCTTTGGAGTGAAATCTCTTGTCTTAAGGAATAAAGGAAAAAGATTCCGTCGGAGGCTCGGTGCTCTACAGGTTCAACCTTTGTACTCTATTATTGCCTCACATTCCATCTCTTGTGAAAATATATTTGATTGGCTTTTCTGCAGGTTGTTTGCCAGGACTTTCCAAGACCTCCACTAGAAAACACAATAAACTTTTTGGAAGCTGGACAACTATCTTCATTTTTCAGAAACAGTGAAC
+
BBABBFFFFFFFGGFGGFFFGGHF55FGHHHHGDGHHHHHHFFFHHHHHGHHHHGGHGHHHHGGGGGGGHHGGEGGHHHHHH33FGHDFHHGGHHHHFHHGHHHEHHHHHHHHHHHHHHHHHGGFHHHHDFBGGHHHHHHHBDGFHGHHHHHHHFGFHHHGDHHHHHHHHHFHFHHHHBGFFFGHHHFHHE1<F<GHFH.G=GDFGHHHHGCF<G.GHGAGGHEFFFGHHGFGGGFGGGGGBFBFFBB090
@M03495:530:000000000-LYBTV:1:1107:5947:7107 1:N:0:GCCCAGTG+AATTGCGG
GTCAGCATGTGAGCTTTGGAGTGAAATCTCTTGTCTTAAGGAATAAAGGAAAAAGATTCCGTCGGAGGCTCGGTGCTCTACAGGTTCAACCTTTGTACTCTATTATTGCCTCACATTCCATCTCTTGTGAAAATATATTTGATTGGCTTTTCTGCAGGTTGTTTGCCAGGACTTTCCAAGACCTCCACTAGAAAACACAATAAACTTTTTGGAAGCTGGACAACTATCTTCATTTTTCAGAAACAGTGAAA
+
AAABAFFFFFFFGGFGFFCGGGCHHHGHHHHHGHHHHHGHHHHHHHHHHHHHHHGGHHHHHHHGGCAFEGHGGGGGHHHHHF3?FFFDHHHHHHHFGHHHHGHHHHHHHFGFHHHHHHHHHGFHHGFGHGHHHHFHHHHFHGHHGHHHHHGHHHHFHHHHHGHHGHGFHFFHHH1DGHFHGCGFFGGEHHFDDGGHHHHCDHGGHGHHHHGFGHGHHFC:CFHHHG00CGFFGGGGGGGGFFCFBFFFFG0
@M03495:530:000000000-LYBTV:1:1107:25851:7120 1:N:0:GCCCAGTG+AATTGCGG
GTCAGCATGTGAGCTTTGGAGACTGGTTTATCAACGCAAAATATAGATCGGAAGAGCACACGTCTGAACTCCAGTCACGCCCAGTGATCTCGTATGCCGTCTTCTGCTTGAAAAAAAAAAAAATGATATAGTGATAGCACACACAGAAAACAACATAAACATTCATGCCCGGCGTCCGGGGGAGTACCGCACAAGGCGCACCTGATCGTGGTCCAACAAGTCCACCATCCAGTCGCACCACCATATGTGAA
+
AAAABFBFDDBFGGGCFGGGGGGHHHHHHHFHHHHGGGGGHHHGHHHGHEDGGGHACFGFHGHHHGHFHHHHHF@GHHEGFE11@GFFEFGHFAGBBGCGCHEHHGFHHHHE3GG@/CD////011?1111?111111110<...<111/<..../0000000=0:000:.----99-------.///.-9--....--9--////9.....//9//...//;BB..//.//;B9----....////:/99
@M03495:530:000000000-LYBTV:1:1107:22288:7131 1:N:0:GCCCAGTG+AATTGCGG
GTCAGCATGTGAGCTTTGGACACTTGCCAGCAAAGTGGCCGTGCTTGCCACAGTTGAAGCAGGGTCCTGGCTTTCCTCCGGACTCCTTCTTCGGCTGTTCTGATTGAGCTGGCATCGCTGGCGGATCTAACTGAGCTGGTTTATCAACGGCAAAATATAGATCGGAAGAGCACACGTCTGAACTCCAGTCACGCCCAGTGATCTCGTATGCCGTCTTCTGCTTGAATAAAAAAAAAATCAGAGTCCAGCAC
+
BBCCDFFFFFFFGGGGGGGGGGHHHHHHHHGHHHHHHHGHGGGGGHHHHHHHHHHHHHHHHHHGHHHHHHHHHHHHHHHGGG>EHHHHHHHHHGGGGHHHHHHHHHHHHHHHGHHHGGHGGGGGBDFHHHHHHHHHHHHGHHHHHHHHGGGGGHHHHHHHHHGHGGGGHGHHHH:EHHHGHHHHGGHFHGGFGGGG.CFFF09FFGE?:FFGG:::ABFFFFFF?B0;BBFB:@-;-90000009000//.
@M03495:530:000000000-LYBTV:1:1107:23936:7164 1:N:0:GCCCAGTG+AATTGCGG
GTCAGCATGTGAGCTTTGGAGTGAAATCTCTTGTCTTAAGGAATAAAGGAAAAAGATTCCGTCGGAGGCTCGGTGCTCTACAGGTTCAACCTTTGTACTCTATTATTGCCTCACATTCCATCTCTTGTGAAAATATATTTGATTGGCTTTTCTGCAGGTTGTTTGCCAGGACTTTCCAAGACCTCCACTAGAAAACACAATAAACTTTTTGGAAGCTGGACAACTATCTTCATTTTTCAGAAACAGTGAAC
+
CCCCCFFFFFFFGGGGGGGGGGHGHHHHHGHHHHHHHHHHHGHHHHHHHHHHHHGGHHHIHHHGGGGGGHGGGGGGHHHHHHHHHHHHHHHHHHHHHHHHHHHHHHHHHHHHHHHHHHHHHHHHHHGFFHHHHHHHHHHHHHHHHGGHHHHHHGHHHHHHHGHHHGHHHGGHHHFHHHFHGHHHHHFBFHF<DGCFHHEEGHHHGHHHHHGCGFHHHHHHGHHHHG0:GFBGGGFGGGFGFFFFFGGGBF0
@M03495:530:000000000-LYBTV:1:1107:26427:7168 1:N:0:GCCCAGTG+AATTGCGG
GTCAGCATGTGAGCTTTGGAGTGAAATCTCTTGTCTTAAGGAATAAAGGAAAAAGATTCCGTCGGAGGCTCGGTGCTCTACAGGTTCAACCTTTGTACTCTATTATTGCCTCACATTCCATCTCTTGTGAAAATATATTTGATTGGCTTTTCTGCAGGTTGTTTGCCAGGACTTTCCAAGACCTCCACTAGAAAACACAATAAACTTTTTGGAAGCTGGACAACTACCTTCATTTTTCAGAAACAGTGAAC
+
AAABACFFFFFFGFGGGGFGFGGCHFHFFHFFGGGFHHFFGHBGFHHF3GFFBCEAFGFGHHFGGGEEE1GFC1EEDG555B@GFGH3GHHGEGB@BGG3FGFHDGHGFGDCHHGGHD44BBFFFFHHFF?DFGEGHGHHHHEHHGCGGHH3FHHHGH0FC?FGFHFDHECCGF11?1<FCG0G1.0<<0F<>100.<<<DGHB0<=0DGGC:0:.C::CFF:GH//:C0B000;0BB0;BFF///;0090
@M03495:530:000000000-LYBTV:1:1107:19846:7194 1:N:0:GCCCAGTG+AATTGCGG
GTCAGCATGTGAGCTTTGGAATTAGTAAATTCGTTGACGACAGAAGGAGCAAGATAACGACCACAGGGAGGGTGGTTTATCAACGGCAAAATATAGATCGGAAGAGCACACGTCTGAACTCCAGTCACGCCCAGTGATCTCGTATGCCGTCTTCTGCTTGAAAAAAAAAAACAACTGCTCACGCGATCGACCATACGCTTCATGCGATGCTGATGGTGATATGTACGATTACGCTGATCATAGACTTACAC
+
CDDDDFFFFFFFGGGGGGGGGGHHHHHHHHHHGGHHHHGGGGGHHHHHHHHHHHHHHHGGGGGHHHHGGGGGFFGFGHHHHHFGFGGGGHHHGHHHHHHHGGGFFHHHHHHGHHHGHHHHHHHHGHHHGHGGGHGG?@1FHFGGHHHHGGGHGHHHHHGHGHHHHG-A@E?;:..0/00=00..--:.-.---00/:..9.0000..9..000:000009000000.....0.....000:00000;0000
@M03495:530:000000000-LYBTV:1:1107:25849:7203 1:N:0:GCCCAGTG+AATTGCGG
GTCAGCATGTGAGCTTTGGAGTGAAATCTCTTGTCTTAAGGAATAAAGGAAAAAGATTCCGTCGGAGGCTCGGTGCTCTACAGGTTCAACCTTTGTACTCTATTATTGCCTCACATTCCATCTCTTGTGAAAATATATTTGATTGGCTTTTCTGCAGGTTGTTTGCCAGGACTTTCCAAGACCTCCACTAGAAAACACAATAAACTTTTTGGAAGCTGGACAACTATCTTCATTTTTCAGAAACAGTGAAC
+
BABBBFFFFBFFGGGGGGGGGGHHHHHHHHHHHHHHHHHHHHHHHHHHHHHHHHGGHHHHHHHGGGGGGHHGGFGGGHHHHGGHHHHGHHHHHHHHHHHHHHHHHHHHGHHHGGHHHHHHHGHHHHHGHHHHFHHHHHHHHHHHHHHHFHHHHHGHHHHHHDHHHHFHHHGHHH?FGGGHHHHHHHFHHHHG1F>GGEEFHHHHHHHEHHGGHBFHHGB.GHGGFH0CHHGGGGGGGGEFGGFFGGFGBC0
@M03495:530:000000000-LYBTV:1:1107:12405:7209 1:N:0:GCCCAGTG+AATTGCGG
GTCAGCATGTGAGCTTTGGATGGTTCTGGTTTATCAACGGCAAAATATAGATCGGAAGAGCACACGTCTGAACTCCAGTCACGCCCAGTGATCTCGTATGCCGTCTTCTGCTTGAAAAAAAAAAAAAAAAACATTTATACTAGTACTAAGTTATCAAGTGATATACAAGATAATGAGCTAGGCAGTGTGTTTTTTCGAATATGTTGGTGTAGTCATCGACAGTCTGATTATAACAGTCTAGTGAGAGTGTA
+
DDDDDFFFFFFFGGGGGGGGGGGHHHHHHHHHHHHHHHGGGGGHHHHHHHHHHHGGGGHHHHHHHGHHHGHHHHHHHHHHHHEHGGGHHHHHFHHHGGHHHHGGGHGHHHHHHHHHHHHGGGFG/>//---.<0000000=000=0<000:<0000000000<000000/0<0::000<0<./0./000:///.-/-..<90:<00...<0000<<<0/-9-<00<000000:000:<00000000000<0
@M03495:530:000000000-LYBTV:1:1107:18383:7248 1:N:0:GCCCAGTG+AATTGCGG
GTCAGCATGTGAGCTTTGGAGTGAAATCTCTTGTCTTAAGGAATAAAGGAAAAAGATTCCGTCGGAGGCTCGGTGCTCTACAGGTTCAACCTTTGTACTCTATTATTGCCTCACATTCCATCTCTTGTGAAAATATATTTGATTGGCTTTTCTGCAGGTTGTTTGCCAGGACTTTCCAAGACCTCCACTAGAAAACACAATAAACTTTTTGGAAGCTGGACAACTATCTTCATTTTTCAGAAACAGTGAAC
+
BBBBCFFFFFFFGGGGGGGGGGHHHHHHHHHHHGHHHHHHHHHHHHHHHHHHHHGGHIHIHHHGGGGGGHHGGFGGHHHHHHHHHHHHHHHHHHHHHHHHHHHHHHHHHHHHHHHHHHHHHHHHHHHHHHHFHHHHHHHHHGHHHHHHHHHHHHHHHHHHHGHHHHHHHGHHHHGHHHHHGHHHHHHHHHG1FGHHHHGEHGHHHHHHHHGGHGHHHHHGCGHHHH:CGGGGGGGGGGGFFFFBFGFFFF0
@M03495:530:000000000-LYBTV:1:1107:23783:7249 1:N:0:GCCCAGTG+AATTGCGG
GTCAGCATGTGAGCTTTGGAGGGCAAGAAGTGGTTTATCAACGGCAAAATATAGATCGGAAGAGCACACGTCTGAACTCCAGTCACGCCCAGTGATCTCGTATGCCGTCTTCTGCTTGAAAAAAAAAAAAAAACTCAACACACCTAACCCTACTTTCCTCCTTTTGAGCATCGCGACGTCGAAGAACTCTCGCATGATATCCGCTATCTTGATCCCCTCCTTGTCTGTCTTCATCCGACACTCAGCTGCTG
+
BBBBAFFFFFFFGGGGGGF4G??EGGGHGHHHGGFGHHHHHHGAFCGHHHHHHGHHHHGGGGGHHHHHHGHHHGHGGHHHFGBGHHFHGGGHBFBFFDFGFEHFFHGFGFGHHBFH3E033FGG?//><>@--.<0<//<...<//;/.../.00<0;00/:0;CF..0000.9----9.-;9..9.:F//..-..///;//...-;////://9.9.9..//////////9/B/:.9---//////////
@M03495:530:000000000-LYBTV:1:1107:7123:7255 1:N:0:GCCCAGTG+AATTGCGG
GTCAGCATGTGAGCTTTGGTCCAGCCTGAGTCCTGGTTTATCAACGGCAAAATATAGATCGGAAGAGCACACGTCTGAACTCCAGTCACGCCCAGTGATCTCGTATGCCGTCTTCTGCTTGAAAAAAAAAAAACACACATCCCATCACTCTACTTAAATGTGTACACCAATATCAGACAACATGAATATTAACAATACGACACTAATACTCACGTATTACTCATTGTGGAACCATCGTACTGACATTTGCT
+
DCCDDFFFFFFFGGGGGGGGGGHHHGHHHHHHHHHHHHHHHHHHHGGGGGHHHHHHHHHHHGGGGHHHHHHHGHHHGHHHHHGHHHHHHGHGGGHHHHHFHHHGGHHHHGGGHGHHHHHHHHHHHHGGGG@C///0<..110.<10<10=000000<000000<000/:.0<000000:/.:/00000000:000::0...9-0/<0000000<./00<000000000.00<..B<...<.0000000000
@M03495:530:000000000-LYBTV:1:1107:22985:7370 1:N:0:GCCCAGTG+AATTGCGG
GTCAGCATGTGAGCTTTGGAGACTGGTTTATCAACGGCAAAATATAGATCGGAAGAGCACACGTCTGAACTCCAGTCACGCCCAGTGATCTCGTATGCCGTCTTCTGCTTGAAAAAAAAAAGGCTTCGCGCTGGCGGGCTTTCCTGAAGCTTTCTGCATTCAGGACGAGACGTCTCGCTCCGTGGGCATTAATTGGCCCGAGATCTGTCTCCGTTTTTGCGATCAGGCTCGCTAGGGTGAGGCTATGTCTA
+
BAABBFFFFDDFFGGGFGFFGGGHHEHHHHHHHFGEGGGGFFFHGHGFGHHG?FEGHHHFCGFFGFGFGHHHHFHHGGHGHG>EGHG3G4FGC1>F34FE>E?FHHBBGH30B3FF/<</>///222>/<///-.-----./0::0:000;0000;;C0;F090/E---9.9.:/./.;..;A.--.99/////////.----9///////9.://;.-/--.../;/..-9...9.9A.....;//:///
@M03495:530:000000000-LYBTV:1:1107:17526:7371 1:N:0:GCCCAGTG+AATTGCGG
GTCAGCATGTGAGCTTTGGAATTAGTAAATTCGTTGACGACAGAAGGAGCAAGATAACGACCACAGGGAGGCTGGTTTATCAACGGCAAAATATAGATCGGAAGAGCACACGTCTGAACTCCAGTCACGCCCAGTGATCTCGTATGCCGTCTTCTGCTTGAAAAAAAAAAAAAATATACCTCGCACAACCAGCAGAGCCCTGAGAGAACCACACACATAGCCATCAACAAGACACTTCTCCAGTGTATTAA
+
BBCCCFFFFFFFGGGGGGGGGGHHHHHHHHHHGHHHHHGGGGGHHHHGHHHHHHHHHHGGGGGHHHHGGGGGHHGHHHHHHHHHFGGCGHHHHHHHHHHHGGGGHHHHHGHGHHHGHHGHHHHHFHHHGHGGGG@GFF2FFFGDHHHHGGGHGHHEHGHHGFHGHFG-E:--9-.000;;00.----/...../.:./.././/;0.009.:;A..;000:000000/0./////0000000000;00:00
@M03495:530:000000000-LYBTV:1:1107:12926:7371 1:N:0:GCCCAGTG+AATTGCGG
GTCAGCATGTGAGCTTTGGAATTAGTAAATTCGTTGACGACAGAAGGAGCAAGATAACGACCACAGGGAGGGTGGTTTATCAACGGCAAAATATAGATCGGAAGAGCACACGTCTGAACTCCAGTCACGCCCAGTGATCTCGTATGCCGTCTTCTGCTTGAAAAAAAAAAAAAAAAACCGAACAGTACAACACACCACATATCTTTACCTATATCTGATCTGTATAGATGACTGCACTGTCTGTTGTAGCA
+
CBCCCFFFFFFFGGGGGGGGGGHHHHHHHHHHGHHHHHGGGGGHHHHHHHHHHHHHHHGGGGGHHHHGGGGGFFGGGHHHHHGHGGGGGHHHHHHHHHHHGGGGHHHHHHHGHHHGHHHHHHHHHHHHGHGGGHGGHHBGHHGGHHHHGGGHGHHHGHHHGHHHHGGGFC;9---;-..-----/0;000;..9...:.0000000000:;:B0000090000;90;0000000/000/:000000/0000
@M03495:530:000000000-LYBTV:1:1107:14853:7374 1:N:0:GCCCAGTG+AATTGCGG
GTCAGCATGTGAGCTTTGTAGTGAAATCTCTTGTCTTAAGGAATAAAGGAAAAAGATTCCGTCGGAGGCTCGGTGCTCTACAGGTTCAACCTTTGTACTCTATTATTGCCTCACATTCCATCTCTTGTGAAAATATATTTGATTGGCTTTTCTGCAGGTTGTTTGCCAGGACTTTCCAAGACCTCCACTAGAAAACACAATAAACTTTTTGGAAGCTGGACAACTATCTTCATTTTTCAGAAACAGTGAAC
+
BAACBFFFFFFFGGGGGGFGGGHHHHHHHHHGHHHHHHHHHHHHHHHHHHHHHHGGHHHHHHHGGGGFGGHGGFGGHFHHHHGHHHHHHHHHGHHHHHHHHHHHHHHHHHHHHHHHGHHHHHHHHGHGGGEGHGHHHHHHHHHHGFHHHHHHHHHHHHHHHGHHHFGHHHHHHH?GGHHHGHHGHHHHHHHBFBGHGGG<GFFHHGHHHHGGHGFHHHHFHHHHHB;<C<GHGGGGGGGFFFFCFFBF0C0
@M03495:530:000000000-LYBTV:1:1107:7123:7377 1:N:0:GCCCAGTG+AATTGCGG
GTCAGCATGTGAGCTTTGGAGTGAAATCTCTTGTCTTAAGGAATAAAGGAAAAAGATTCCGTCGGAGGCTCGGTGCTCTACAGGTTCAACCTTTGTACTCTATTATTGCCTCACATTCCATCTCTTGTGAAAATATATTTGATTGGCTTTTCTGCAGGTTGTTTGCCAGGACTTTCCAAGACCTCCACTAGAAAACACAATAAACTTTTTGGAAGCTGGACAACTATCTTCATTTTTCAGAAACAGTGAAC
+
CBCCCFFFFFFFGGGGGGGGGFHHHHHHHHHHHHHHHHHHHHGHHHHHHHHHHHGGHHHHHHHGGGGGGHHGGGGGHHHHFHBHHHHHHHHHHHHHHHHHHHHHHHHHHHHHHHHHHHHGHHHHHHHHHHHHHHHGHHHHHHHHHEHHHHGHHHGGHHHHHGHHHHHHHHHHHHHHHHHHFHHHHGHHHHHDFGFGGHH.GHHHHHHHHHGGEHHHHHFGGHHHHGGGHGGGGGGGGGG0BFCCGGFGFF0
@M03495:530:000000000-LYBTV:1:1107:4502:7388 1:N:0:GCCCAGTG+AATTGCGG
GTCAGCATGTGAGCTTTGGTTTATCAACGGCAAAATATAGATCGGAAGAGCACACGTCTGAACTCCAGTCACGCCCAGTGATCTCGTATGCCGTCTTCTGCTTGAAAAAAAAAAAAAAAAAGAAAGAAATGGTATACAACTCAAAAAATACCATCTAATACTGATGAGGACAATGAACAAGAGAAAGAGAACGTAACTGATCATATTAACAATAACACTGTAACATAGTAAACAGACCATACGTGAGAGAA
+
BACCCFFFFFFFGGGGGGGGGGHHHHHHGGGGGHHHHHHHHHHHGGGGHHHHHHHGGHHGHHHHHHHHHHHHGHGGGHGHHHEGFGGGHHHHGGGHGHHHGHHHGHHHHEGGCFB//</--..000/</000000=00<0<0<000.-.00000;00000;00;0000/0./.000000///./900///00.9.;.:09;9000009000000000090;0090000000000//;./00/.9/..00.0
@M03495:530:000000000-LYBTV:1:1107:22958:7410 1:N:0:GCCCAGTG+AATTGCGG
GTAGCATGTGAGCTTTGGAGTGAAATCTCTTGTCTTAAGGAATAAAGGAAAAAGATTCCGTCGGAGGCTCGGTGCTCTACAGGTTCAACCTTTGTACTCTATTATTGCCTCACATTCCATCTCTTGTGAAAATATATTTGATTGGCTTTTCTGCAGGTTGTTTGCCAGGACTTTCCAAGACCTCCACTAGAAAACACAATAAACTTTTTGGAAGCTGGACAACTATCTTCATTTTTCAGAAACAGTGAACA
+
AAAAABFFDDF1BFGDGGGGGFHHGHHHHHHHDFGHFGHFBGFFGGEG0GFCCEAAEHHFGGGGEGAEAGE/?EGHFGFHHG0FGHHBGFGHHHFGFHHGHHFHFHGFFFHHGCGHBDB>GBFHHHHHH2F1FF2BEHHHGGFFFBHHHFFGGHBC0@GGGFHHHHFFGHGHFFBFF11<FCGGFFGHGHH<=FFAGC.<DGBGHHHHHGCGF:CGFH.GHHGHGH0:GCFFBFF;CBFFCCFFGGFG0C;
@M03495:530:000000000-LYBTV:1:1107:12319:7442 1:N:0:GCCCAGTG+AATTGCGG
GTCAGCATGTGAGCTTTGGTCCAGCCTGAGTCCTGGTTTATCAACGGCAAAATATAGATCGGAAGAGCACACGTCTGAACTCCAGTCACGCCCAGTGATCTCGTATGCCGTCTTCTGCTTGAAAAAAAAAAAAGAAAGATATCATGCACCCCCGAGCAGTAGAGTCTGAAGATTGCAGACACAGACATAAGGATCCTCGACAGATACCATAGCCGACAACTATGGTATTGTACTTCGTATAAATCATCATC
+
CCCCCFFFFFFFGGGGGGGGGGHHHGHHHGHHHHHHHHHHHHHHHGGGGGGHHHHHHHHHGEGGGHHHHHHHGHHG1FHHHH@FFGHHHGHGGGHGHHEBHHHGGHHHHGGGHGHHHHHHHFGGGG/BDBF////0010<<111>1111<.---<---/0:00000000;0;0000000.:/9.0;/0000:00//00..-;-;0000900000.--:-.0;000;;000000000.9/900000000;00
@M03495:530:000000000-LYBTV:1:1107:19134:7457 1:N:0:GCCCAGTG+AATTGCGG
GTCAGCATGTGAGCTTTGGAGTGAAATCTCTTGTCTTAAGGAATAAAGGAAAAAGATTCCGTCGGAGGCTCGGTGCTCTACAGGTTCAACCTTTGTACTCTATTATTGCCTCACATTCCATCTCTTGTGAAAATATATTTGATTGGCTTTTCTGCAGGTTGTTTGCCAGGATGGAGCAGGTATGATATAATTCTAGGATTTGACAGATGAATAATTTACATATATATCTAACTTTGATAGCAGTCACATCG
+
CCCCBFFFFFFFGGGGGGGGGGHHHHHHHHHHHHHHHHHHHHHHHHHHHHHHHHGGHIIIHIHGGGGGGHHGGGGGHHHHHHHHHHHHHHHHGHHHHHHHHHHHGHHHHHHHHHHHHHHHHHHHHHHHHHHHHHHHEHHHHGHHHHHHHHHHHHHHHFHHHGHHHHHHHHHHHGFFFHHHGHHHHHHHHHHGFHHHHHHHHHHHHHGHHHDDH=GHHGHFHHHGGGGCHHGFHHHHHHHHHGHHFFFGGGC
@M03495:530:000000000-LYBTV:1:1107:26149:7474 1:N:0:GCCCAGTG+AATTGCGG
GTCAGCATGTGAGCTTTGGAATTAGCTGGTTTATCAACGGCAAAATATAGATCGGAAGAGCACACGTCTGAACTCCAGTCACGCCCAGTGATCTCGTATGCCGTCTTCTGCTTGAAAAAAAAAAACTACATAAACACTAGAGGATAGCTTATCTCTAACGGTGTTGTGTAGTGATCTCTTAGTGATAAGACGCCAAGACGCGATATTACACTCCTATGCGTCTTATGGACATCACAGGCAACTAGCGCACC
+
A>AABFFFFFFFGGGGGGGCGGHHHHHHHHHFHHHHHHEGGGGFGGHHHHHHHHGEGFHHHHHGHGHHHGFHGHHHHHHHHHCHGGGHHHGHBHHGFFHHFBEEEHGGFHHHHEAFGGHGE/<></221<11?11101011100<<1111111>11111.-<....<./<00:00000:0000000000:0.--.-.:/.----.-0;000;//0009B..9..0000000000000..:../;0/----:
@M03495:530:000000000-LYBTV:1:1107:5712:7477 1:N:0:GCCCAGTG+AATTGCGG
GTCAGCATGTGAGCTTTGGAGACTGGTTTATCAACGGCAAAATATAGATCGGAAGAGCACACGTCTGAACTCCAGTCACGCCCAGTGATCTCGTATGCCGTCTTCTGCTTGAAAAAAAAAAAAAAAAACAACAACAAGAAGACTCCAACTGTCTTCACAGTATGAGTCACTACTTTTGACTACAACAATATGGATATCAAACGGAAATGCACATATAACTACCTATATAGATTATTTCATAATACCAATTT
+
BABCCFFFFFFFGGGGGGGGGGGHHHGHHHHHHHHGGGGGHHHHHHHHHHHGGGGHHHHHHHGHHHGHHHHHHHHHHHHGHGCFGGHHHGFGGFGHHHHGFEHGHHHHHHHHHHHHFGGBF</</---....<<...////:/000000//000C;0000;00;:C;0:000/0;000.000/000.;0000000;000;00....-00;:0;0;0:0;0:0/:000:B0000:00:;000000000:000
@M03495:530:000000000-LYBTV:1:1107:27184:7488 1:N:0:GCCCAGTG+AATTGCGG
GTCAGCATGTGAGCTTTGGAGTGAAATCTCTTGTCTTAAGGAATAAAGGAAAAAGATTCCGTCGGAGGCTCGGTGCTCTACAGGTTCAACCTTTGTACTCTATTATTGCCTCACATTCCATCTCTTGTGAAAATATATTTGATTGGCTTTTCTGCAGGTTGTTTGCCAGGACAGGTCGTGATTGCTGGAGCAGGTATGATATAATTCTAGGATTTGACAGATGAATAATTTACATATATATCTAACTTTGA
+
AAAABFFFFFFFGGGGGGFFFGGHHHHHHHHHHHHHHHHHGHHHHHHHHHHHHGGGHGHHGHHGGGGCGHHGGEEGHHHHHGC3GHHHHHHGHHHGHHHHHHHHGGHFHHHHHHHHGHHHHHHHHGHHHHHGHHGHEFHHHHHGFFHGHHHHHHHFHHHHHAEFBHHHHHHHHG<1?CCDHHEFFHH1FCFFGACDBG0<DDGGHHDGGFH<0GCFBGFB/;CG0C000;:GHHHCFFFFFF0CBFFFBF0
@M03495:530:000000000-LYBTV:1:1107:5426:7489 1:N:0:GCCCAGTG+AATTGCGG
GTCAGCATGTGAGCTTTGGTTTATCAACGGCAAAATATAGATCGGAAGAGCACACGTCTGAACTCCAGTCACGCCCAGTGATCTCGTATGCCGTCTTCTGCTTGAAAAAAAAAAAAAAAGGAAAAACACACCATGGCAACTGAGTGCACAGCAAAAGCCAACGTAGCTAACATATCGTGCCTGTAACAATAATAAGCATACATAAGTTATATTATCGTAGAACATCACTAACCTCCCAGCCAAAGAGTCTG
+
BABCCFFFFFFFGGGGGGGGGGHHHHHHGGGGGHHHHHHHHHHHGGGGHHHHHHHGHHHGHHHHHHHHHHHHGHGGGHGGFGBFBGFGHHHHGGGHGHHHHHHHGGHHHGGGD?B/<///.<0000..<...<00/./0.//<0000:0</.//0//..//...9..000/00090./...09;00000000000000:000;000000:000000./;..00;00;09000.0/..:0...::///9090
@M03495:530:000000000-LYBTV:1:1107:10556:7510 1:N:0:GCCCAGTG+AATTGCGG
GTCAGCATGTGAGCTTTGGAGTGAAATCTCTTGTCTTAAGGAATAAAGGAAAAAGATTCCGTCGGAGGCTCGGTGCTCTACAGGTTCAACCTTTGTACTCTATTATTGCCTCACATTCCATCTCTTGTGAAAATATATTTGATTGGCTTTTCTGCAGGTTGTTTGCCAGGACTTTCCAAGACCTCCACTAGAAAACACAATAAACTTTTTGGAAGCTGGACAACTATCTTCATTTTTCAGAAACAGTGAAC
+
CBCBCFFFFFFFGGGGGGGGGGHHHHHHHHHHHHHHHHHHHHHHHHHHHHHHHHGGHIHHHIHGGGGGGHHGGGGGHHHHHHHGHHHHHHHHHHHHHHHHHHHHGHHHHHHHHHHHHHHHHHHHHHHHHHHGHHHHHHHHHGHHHGHHHHHHHHHHHHHHHFHHHHHHHGHHHHFHHHHFHHHHHHHHHHHFGHHHHHH<GGHDGHHHHHGGFBGEHHHHHFFHHEGCHCFGGGGGGGGBGF9CFFCGFF0
@M03495:530:000000000-LYBTV:1:1107:23528:7511 1:N:0:GCCCAGTG+AATTGCGG
GTCAGCATGTGAGCTTTGGAATTAGCTGGTTTATCAACGGCAAAATATAGATCGGAAGAGCACACGTCTGAACTCCAGTCACGCCCAGTGATCTCGTATGCCGTCTTCTGCTTGAAAAAAAAAACGCAAATTTTGATCCGGTTCCGACAGGTTCCGTGGAGGGGGCAGGCGTGTGATGGATCAATTCGGAGTAAAGCTCATGCAGGGACTGCACAACACGCCCCGTCCTTGCATGGGCACTACATCATCAC
+
AAAAAFFFFFFFFGFGGGCEGFGAFGHHCHFCFHHHHHE?FGAFFHHHFDGHHGGGEEFEEFGGFGFFFFFHHHHHFG5EEG1FFE?CFFHGGHHEGEHHH3E1>CFHHFHHHGH3F3?//<<////>>/1?111/11<<->..1..<<<.00</.0<-:.;CC---9-.-.-.9;000/;0.0:9/A.9-./9//////;B//;.-.:../9//.....-.---....//9///......///////9//
@M03495:530:000000000-LYBTV:1:1107:10033:7526 1:N:0:GCCCAGTG+AATTGCGG
GTCAGCATGTGAGCTTTGGAGTGAAATCTCTTGTCTTAAGGAATAAAGGAAAAAGATTCCGTCGGAGGCTCGGTGCTCTACAGGTTCAACCTTTGTACTCTATTATTGCCTCACATTCCATCTCTTGTGAAAATATATTTGATTGGCTTTTCTGCAGGTTGTTTGCCAGGAAGACCTCCACTAGAAAACACAATAAACTTTTTGGAAGCTGGACAACTATCTTCATTTTTCAGAAACAGTGAACAACCCAC
+
BAABBFFFF@DFGGGGGGGFGFGHHHHHGHHHHHHHHHHHHHHHHBGHFHHGHHGFFHHHHGGGGGG?EHHGGEGGHHHHGGGBHHHHHHHHHHHHHHHHHHHHHHHHHGHHHHHHFHGBHHHGHHHFGDGGBGHDGHGGHHHHHFFHHHHHHGHHCGHHHECHFHFHGGEBCF?FFGCFFHHH1>GGGFHC.>FD0<GHBGDDF/<<GHFBGE:CA/CGGHHHHE0CCGFGBFBFFGBCFGG0CFGGEA;
@M03495:530:000000000-LYBTV:1:1107:22261:7542 1:N:0:GCCCAGTG+AATTGCGG
GTCAGCATGTGAGCTTTGGTTTATCAACGGCAAAATATAGATCGGAAGAGCACACGTCTGAACTCCAGTCACGCCCAGTGATCTCGTATGCCGTCTTCTGCTTGAAAAAAAAAAAAGACGTGAATTGGCCCGATTCCCCCCGGCCACATCGTTCTCTTAACGCGGCCACGTGTTACATTCTGTCTCGTTGGTTCTACACACCATCCTCTCTCATTCCGGCGTTTCGGTCAGAAGGTCGCTAATCTTTACTG
+
BBCCCFFFFFFFGGGGGGGGGGHHHGHHGGGGGHHHHHHHHHHHGGGGHGHHHHHGHHHGHHHHHHHHHHHHGHGGCHGHDH4FFHGGHHHHGGGHGHGHHHHHFFGHHGGGG<////2/=///1=1101/---.1>10.------..:0.:...;0000:.---:--.-99/.00:00:000000/../..9;00:0:0...0;.:00/00:0000/--;@--:.-.9./000.00--..::00000000
@M03495:530:000000000-LYBTV:1:1107:17801:7544 1:N:0:GCCCAGTG+AATTGCGG
GTCAGCATGTGAGCTTTGGTCCAGCCTGAGTCCTGGTTTATCAACGGCAAAATATAGATCGGAAGAGCACACGTCTGAACTCCAGTCACGCCCAGTGATCTCGTATGCCGTCTTCTGCTTGAAAAAAAATTATGAAGCTGGGGTGGGCGAAGATATCCAGCATGAGATCACTGCGCATGTGGGCTTCGCTAGGTCTGTTATTTCTACACCCTAGATCGTCAGAGCACACGTTCGCATTCCAGTCACACCGG
+
BAABAFDDFDFFGGFGGGFGFGHBGFCGEGF5EBFGGHHHGHHDGFEEGGHHHHHHHGHHHGEFGFCFCGHHGHFFFD5FGH3@BGGFFECF/>F3FB44@@1?EGEFHG>EGGB4?GGD30BB3B//>0222@@@22<22//</<-.--<<<00=0<G0//0<000;:0;000C--..<00.././:9C..;000900;;9000;00/9....//;.....//;;...-;...9;..//////;9//9--
@M03495:530:000000000-LYBTV:1:1107:14178:7552 1:N:0:GCCCAGTG+AATTGCGG
GTCAGCATGTGAGCTTTGGAGTGAAATCTCTTGTCTTAAGGAATAAAGGAAAAAGATTCCGTCGGAGGCTCGGTGCTCTACAGGTTCAACCTTTGTACTCTATTATTGCCTCACATTCCATCTCTTGTGAAAATATATTTGATTGGCTTTTCTGCAGGTTGTTTGCCAGGATCGTGATTGCTGGAGCAGGTATGATATAATTCTAGGATTTGACAGATGAATAATTTACATATATATCTAACTTTGATAGC
+
CBCCCFFFFFFFGGGGGGGGGGHHHHHHHHHHHHHHHHHHHHHHHHHHHHHHHHGGHHIIHHHGGFGGGHHGGGGGHHHHHHGHGGHHHHHGGHHHHHHHHHHHGHHHHHHHHHHHHHHHHHHHHHHHHHFHHHGHFHHHHHHHHHHHHHGHHHHHFHHHHGHHHHHHHHHHHGFFHHHHGHHGGHHHHHGGHGFHHGD=GHHHHHHHHHHHHFHHHHHHCGFCGH;GHFGCHHHHHHHGHHGGGGFGFF;
@M03495:530:000000000-LYBTV:1:1107:10662:7553 1:N:0:GCCCAGTG+AATTGCGG
GTCAGCATGTGAGCTTTGGAATTAGTAAATTCGTTGACGACAGAAGGAGCAAGATAACGACCACAGGGAGGGTGGTTTATCAACGGCAAAATATAGATCGGAAGAGCACACGTCTGAACTCCAGTCACGCCCAGTGATCTCGTATGCCGTCTTCTGCTTGAAAAAAAAAAAAAATAACGAAGCAATACCATTCACGCGCGTGAATATACTAGCCATCATATCAATTAACTCGGGCGCTGATCAAGCGTCTG
+
CCCCCFFFFFFFGGGGGGGGGGHHHHHHHHHHGHHHHHGGGGGHHHHHHHHHHHHHHHGGGGGHHHHGGGGGEGGGFHHHHHGHFFGGGHHHHHHHHHHHGGGGHHHHHHHGHHHGHHHHHHHHHHHHGHGGGHGGGHFHHHGGHHHHGGGHGHHHHHHGHGFGHGGECE<--<.000....90/0000000000..9----..00000000//0<000000000000000..----9-.0:0000.....
@M03495:530:000000000-LYBTV:1:1107:5054:7556 1:N:0:GCCCAGTG+AATTGCGG
GTCAGCATGTGAGCTTTGGTTTATCAACGGCAAAATATAGATCGGAAGAGCACACGTCTGAACTCCAGTCACGCCCAGTGATCTCGTATGCCGTCTTCTGCTTGAAAAAAAAAAAAAAGGATACATCGCGATGGCTAGCAATCCTGAACCATACATCATAAGGGCAGACAGAGCCCCCTTCGTAGCACTAGATGTGACGGCACCCATTACCTAAACTGGTATCGAAGTCCTCAACATGAGCTCACTGCACA
+
BABBBFFFFFFFGGGGGGCFGGFHHHHHGGGGGHHHHHHHHHHHGGGGHHHHHHHGHHHGHHHHHHHHHHHHGHGGGHHGHF4BFGFGHHHHGGGHGHHHHHHH0FDHGGGGGFC/>///?11111=.>--<..//0./<00</0000/..00/0:0:;00;0:C..9./////.9.--././/:;90000;0/////.-9--...9////:///////:///../..9:///9.9:/;//9////////;
@M03495:530:000000000-LYBTV:1:1107:24175:7565 1:N:0:GCCCAGTG+AATTGCGG
GTCAGCATGTGAGCTTTGGTCCAGCCTGAGTCCTCTGGTTTATCAACGGCAAAATATAGATCGGAAGAGCACAGTCTGAACTCCAGTCACGCCCAGTGATCTCGTATGCCGTCTTCTGCTTGAAAAAAAAAAAGAAGCTGTGGTGTCATAACAACTCCACCATTATATACCCGCGTGTTTATGCGTCGCCATGTCGATCATTGCTATCTCCAAACTCATCATACCGCGCGTATGCACTCCCTACACATATT
+
CCCCCFFFFFFFGGGGGGGGGGHGHGHHHHHHHHHHHHHHHHHHHHHGGGGGHHHHHHHHHHHGGGGHHHHHHHHHHGGHHHFGHHHHHHGHFGDHFGGDBGHHGGHHHHGFEHGHHHGHHFGGGBGEG/@///?001111000<<111<1111<11<0/..<=<00000=0.-;--../0000;9--9...000...9:9000000:0;90;0.::000000:/.----;-;;9000//.;0.0/0;0:0
@M03495:530:000000000-LYBTV:1:1107:7865:7570 1:N:0:GCCCAGTG+AATTGCGG
GTCAGCATGTGAGCTTTGGTCCGCCTGGTTTATCAACGGCAAAATATAGATCGGAAGAGCACACGTCTGAACTCCAGTCACGCCCAGTGATCTCGTATGCCGTCTTCTGCTTGAAAAAAAAAAAAATAACGCTGAAAAAGATACTTCCCCGTCTTATTCACTGAACAAAAAAAGCTCACACCCAAGAGTCAGTGTCTAGCCGACAATTGTAATTACACCCACTTGAATTGATTGAATACACTCATATATGA
+
CCCCCFFFFFFFGGGGGGGGGGGGGGHHHHHHHHHHHGGGGGHHGHHHHHHHHGGGGHHHHHHHGHHHGHHHHHHHHHHHHGGGFGHGHHHDGHHGGHHHHGGGHGHHHHHHHHHHGHGG/@/>//01=1.-..>11=C..0<00000//-.:..000000000:00/:..--..000000..9....000000:090:09.:---0000000::000/..9A000;0;00:;00000:B00//9090000
@M03495:530:000000000-LYBTV:1:1107:4147:7592 1:N:0:GCCCAGTG+TATTGCGG
GTCAGCATGTGAGCTTTGGAGTGAAATCTCTTGTCTTAAGGAATAAAGGAAAAAGATTCCGTCGGAGGCTCGGTGCTCTACAGGTTCAACCTTTGTACTCTATTATTGCCTCACATTCCATCTCTTGTGAAAATATATTTGATTGGCTTTTCTGCAGGTTGTTTGCCAGGACTTTCCAAGACCTCCACTAGAAAACACAATAAACTTTTTGGAAGCTGGACAACTATCTTCATTTTTCAGAAACAGTGAAC
+
BABBBFFFFFFFGGGFGGGFGCFHHHGHHGHGHHHHHHGHHHHHHHHHGHFHHHGGHHHBHGGGGGGGFHHGGGGGGHGHHHHFFHHGHHHHHHHHHHHGHHHGHHHFHHHHHHHHHHHGFHFGFGHFHFHHHHHHFHHHHHFGFGGFHHHGGHHH2GHHHGHFFHHHGHHHHG<FHF1GAHHHHHHHFGF<FGGHFCG<DHHFHEFHHHCAF;/CFHC.GFGHHH0CGGF0CCFGGGGFGFFFGE000;0
@M03495:530:000000000-LYBTV:1:1107:9410:7611 1:N:0:GCCCAGTG+AATTGCGG
GTCAGCATGTGAGCTTTGGTCCACCTGATCCTGGTTTATCAACGGCAAAATATAGATCGGAAGAGCACACGTCTGAACTCCAGTCACGCCCAGTGATCTCGTATGCCGTCTTCTGCTTGAAAAAAAAAAAAACAAATAAACGTACAGCGGAAAGTAATAAGCAGACACAGCAGATCTAATATAAGTCGCGATAGTAACCACATGGTCTCTGTAGAGAATACATCTCAGGATAGCGACGGGAGTCGTTGCAA
+
DCCDDFFFFFFFGGGGGGGGGGHHHHHHHHHHHHHHHHHHHHHGGGGGHHHHHHHHHHHGGGGHHHHHHHGHHHGHHHHHHHGHGHHGHGGGHHHHH4GGHFGHHHHGEGHGHHHGHHHGHHHHCGGC@>><...011111.00<.00-<---.000000:00//.///:.;./000000000000;.----.9:00000..00/009009000;0000;0:000000/0000;--9---:-9/-9./.00
@M03495:530:000000000-LYBTV:1:1107:9767:7658 1:N:0:GCCCAGTG+AATTGCGG
GTCAGCATGTGAGCTTTGGATCACCTGGTTTATCAACGGCAAAATATAGATCGGAAGAGCACACGTCTGAACTCCAGTCACGCCCAGTGATCTCGTATGCCGTCTTCTGCTTGAAAGAGAAAACGTCGCGATGGCAGGCACCACTGTAGCTGTCGGAATCCGGCCCGAGCTGTATCGCCAGGGGCGTCAAGGCTATCCGACGTGAGTCTACCCTCTCCCACCGCCCTGGGCCTGACTCTCCAGCTCGTCAC
+
A>>A?F111@3BF111BA11FGCFGFHCFFGG3E33BE000A00BFGF22AB////BGHBFFAF/0BAFEBHFH111DBBG/0//B>B1122BBFFECC2E>//0/2B>1BF10BG1B00B100>BF///////@0?/<<0/0/1?11?<11>F.<-.<11<------;-;:0;;0....9..9;-9---//-:;///----;--9///9//;/--:B/99A?@--------;-99;///;/99/;----9
@M03495:530:000000000-LYBTV:1:1107:8829:7697 1:N:0:GCCCAGTG+AATTGCGG
GTCAGCATGTGAGCTTTGGAATTAGCTGGTTTATCAACGGCAAAATATAGATCGGAAGAGCACACGTCTGAACTCCAGTCACGCCCAGTGATCTCGTATGCCGTCTTCTGCTTGAAAAAAAAAAAAAATAAACAACTAAAATAACCCTATGCGATTAACTGAGCACACACTCGCACTGCAGCAACATCACTCAATCAATTATGGTATTACAAACACGTAGCAATCGATCTCTCGTCATCTATTTCATTAAT
+
CBCDDFFFFFFFGGGGGGGGGGHHHHHHHHHHHHHHHHGGGGGHHHHHHHHHHHGGGGHHHHHHHGHHHGHHHHHHHHHHHHEHGGGHHHHHFHHHGGHHHHGGGHGHHHHHHHHGHFHGGGGCC<//01111>F.1111<11=00.<<00<...<.0:000<00./...//.--;9/0000./../:0000:000000000;0;00000000.....::.0000.;9..00;.....00;;00;:00000
@M03495:530:000000000-LYBTV:1:1107:25366:7701 1:N:0:GCCCAGTG+AATTGCGG
GTCAGCATGTGAGCTTTGGAGTGAAATCTCTTGTCTTAAGGAATAAAGGAAAAAGATTCCGTCGGAGGCTCGGTGCTCTACAGGTTCAACCTTTGTACTCTATTATTGCCTCACATTCCATCTCTTGTGAAAATATATTTGATTGGCTTTTCTGCAGGTTGTTTGCCAGGACTTTCCAAGACCTCCACTAGAAAACACAATAAACTTTTTGGAAGCTGGACAACTATCTTCATTTTTCAGAAACAGTGAAC
+
AAAABFFFFFFFGGGGGGGFEFFGD5DAGHFBGFFHHHGDEGHFFHHHFFFHHHGGGHHHHFFE?AECE1GAC?EEHHHHHFHFHGHFHHHHFHBGEHHHGHHFGFFGHHHHHFHHFHHHHHGGFHGFF?FF3FFGHHHHHEFHGAFHHGHHHBG3CEHHGDFHHHHHHHHHGHGHHHDFHHGFHEHHHHH1FFGGHHGEDDGHFHGHHHGCGGHHFGGHFGHHGH;CCCFGFGGGGGGGGBBFGGFGB;0
@M03495:530:000000000-LYBTV:1:1107:14990:7720 1:N:0:GCCCAGTG+AATTGCGG
GTCAGCATGTGAGCTTTGGAGACTGGTTTATCAACGGCAAAATATAGATCGGAAGAGCACACGTCTGAACTCCAGTCACGCCCAGTGATCTCGTATGCCGTCTTCTGCTTGAAAAAAAAAAAAATAAGCAACGGCCATACACGATTCACTAACCGATAGCACAACTAATAGGCGACATATGTTACGACGACAGACTAAACCACATCAGTATCCAGTGCATGTTTAGCGTACCAAGCTACTAAGACTAAGGA
+
CBCCCFFFFFFFGGGGGFFGGGGGHHHHHHHHHHHGGGGGHHHHHHHHHHHGGGGHHHHHHHGHHHGHHHHHHHHHHHHGHGGFFBGHHBGHHGGHHHHGGGHGHHHHHHHFHHFHGGGGC/</01?111=0-----00/00.<..0000000.--:-.:009/.:00;0000----.0000000...;-:;-F.00000/.;.0000:0000000009;9900000-..-.00..900000000;000/0
@M03495:530:000000000-LYBTV:1:1107:20669:7732 1:N:0:GCCCAGTG+AATTGCGG
GTCAGCATGTGAGCTTTGGAGTGAAATCTCTTGTCTTAAGGAATAAAGGAAAAAGATTCCGTCGGAGGCTCGGTGCTCTACAGGTTCAACCTTTGTACTCTATTATTGCCTCACATTCCATCTCTTGTGAAAATATATTTGATTGGCTTTTCTGCAGGTTGTTTGCCAGGACTTTCCAAGACCTCCACTAGAAAACACAATAAACTTTTTGGAAGCTGGACAACTATCTTCATTTTTCAGAAACAGTGAAC
+
CBCCCFFFFFFFGGGGGGGGGGHHHHHHHHHHHHHHHHHHHHHHHHHHHHHHHHGGHHHIGHHGGGGGGHHGGGGGHHHHHH@GHGHHHHHHHHHHHHHHHHHHHHHGGHGHGHHHHHHHHHHHHHHHHHHHHHHHHHHHHFHHHHHHHHHHGHGHHGHHHGHHHHHHGHHGHHFHHHHFHHHHHHHHHHH>FD0GHHHGHHHHHHHHGHADF<CGGHCCGHGEHHCCGHFCFGFGGGGFFFBFFGCFFF0
@M03495:530:000000000-LYBTV:1:1107:20142:7744 1:N:0:GCCCAGTG+AATTGCGG
GTCAGCATGTGAGCTTTGGTCCGCCTGGTTTATCAACGGCAAAATATAGATCGGAAGAGCACACGTCTGAACTCCAGTCACGCCCAGTGATCTCGTATGCCGTCTTCTGCTTGAAAAAAAAAAAAAAAAAGAACGAAGAACAGGTATGTTTTTGAGACAACAATAAAGAATATTGTAGATACAATGCTTCTGTTAATCATTAAATACAACGTCTATCTCGTCTGTAATGCTCATATCTATCAGTGAGTGTT
+
CACCCFFFFFFFGGGGGGGGGGGGGGHHGHHHHHHHHGGGGGHHHHHHHHHHHGGGGHHHHHHHGHHHGHHHHHHHHHHHHGEFFEHBFGHBEGHFEFHHHGGGGGHHHHHHHAGHHGGGGG@D//<>-<..</.:C..:///.01101:</C-<..<//9..01011:<01111<111<1<1<1001111111111<:11111110000-9./.1111...<.11:1<111111111<11::11<0<0:1
@M03495:530:000000000-LYBTV:1:1107:5788:7744 1:N:0:GCCCAGTG+AATTGCGG
GTCAGCATGTGAGCTTTGGTCCAGCCTGAGTCCATGGTTTATCAACGGCAAAATATAGATCGGAAGAGCACACGTCTGAACTCCAGTCACGCCCAGTGATCTCGTATGCCGTCTTCTGCTTGAAAAAAAAAACATACAAGCATAAGAGAGGGTAACTTAGAACACAAAAAGTCCAACAGAGAAACGACAGAATCGTAGGGTACAACGATGACGGAGACTGTACTCGGGTCGAGGGAAGACCATAAGTCGCG
+
BBBBBFFFFFFFGGGGGGGCGGHHHGHHHHGHHHHHHHHHHHHHHHGGGGGHHHHHHHHHHHGGGGHFHHHHHGHHHGHHHB5FFHHHHHGHGGGHHHHHBGGHFGHHHHGFGGGHHHHHFEBFGHHGGFB//?1?11?</0?111110>...0011110==0//<.....0<000:.//////:.:---//;0.9..9./;900/99..009-..-.////;//.9-.-----99.../..////9/.--
@M03495:530:000000000-LYBTV:1:1107:18092:7754 1:N:0:GCCCAGGG+AATTGCGG
GTCAGCATGTGAGCTTTGGTCCAGCCTGAGTCCCTGGTTTATCAACGGCAAAATATAGATCGGAAGAGCACACGGCTGAACTCCAGTCACGCCCAGGGGTCTCGTATGCCGGCTTCTGCTTGGAAAAAAAAAAAACAATAGAGGTAACGTGAGACAAGCGGGAATCCTGGTGTAGCGAGTAAGTGCGTATATAGTAGGTGGACCACCATAGTAGAAGGCGCACATGTGAGCGTTAATGGACTCAGAGACGC
+
BBBCCFFFFFFFGGGGGGGGGGHHHGHHHHHHHFG4B3BGA5A5F32A22EGHF3B555551B1BA112B1210000>1BB43B3343B3111>111?//?B4B?>?34FE/</B23333B?/BFGHHGGDD<-<...<<000/0000./...00/:.:.<-A-/0<00/</.00<----.000<0-<..0000<000:0..0/....<B0000<00..---<-00<B00<>....0<000</000<//<-
@M03495:530:000000000-LYBTV:1:1107:10582:7756 1:N:0:GCCCAGTG+AATTGCGG
GTCAGCATGTGAGCTTTGGAGACTGGTTTATCAACGGCAAAATATAGATCGGAAGAGCACACGTCTGAACTCCAGTCACGCCCAGTGATCTCGTATGCCGTCTTCTGCTTGAAAAAAAAAAAAACGAGCAACGCCTAATCAACTTTACGATCCTCACGCACGGAATACTCTCTATCCTAATAAAAACAGATATCACAGTGCCCACAGTACGCAAATATGACACAAGATATCGACTCTATTACTGTATCGAG
+
CCCCCFFFFFFFGGGGGGGGFGGHHHHHHHHHHHHGGGGGHHHHGHHHHHHGGGGHHHHHHHGHHHGHHHHHHHHHHHHGHGE>FGHGH4FGGGGHHHGGGGHGHHHHHHHHHHBGG@BD////////-->0---<.00<00<000=0.....;00.:.-----..0;0;000000/00000B0;0../90990B:BB0000/0...0;09..--000009:0;.9/0909.:-..000;0:000000.;.
@M03495:530:000000000-LYBTV:1:1107:24632:7798 1:N:0:GCCCAGTG+AATTGCGG
GTCAGCATGTGAGCTTTGGAGTGAAATCTCTTGTCTTAAGGAATAAAGGAAAAAGATTCCGTCGGAGGCTCGGTGCTCTACAGGTTCAACCTTTGTACTCTATTATTGCCTCACATTCCATCTCTTGTGAAAATATATTTGATTGGCTTTTCTGCAGGTTGTTTGCCAGGACTTTCCAAGACCTCCACTAGAAAACACAATAAACTTTTTGGAAGCTGGACAACTATCTTCATTTTTCAGAAACAGTGAAC
+
CBCBBFFFFFFFGGGGGGGGGGHHHHHHHHHHHHHHHHHHHHHHHHHHHHHHHHGGHHIHHIHGGGGGGHHGGGGGHHHHHHHHHHHHHHHHHHHHHHHHHHHHHHHHHHHHHHHHHHHHHHHHHHHHHGHHHHHHHHHHHHHHHHHHHHHHHHHHHHHHHGHHHHGHHHHHHHBGGHGFGHHHHHHHHFHG1=GHHHHGHHHHHHFHHHGGFGHHHHHHHHHHHHGCHHGGGGGGGGGGFFFFGGFG9C0
@M03495:530:000000000-LYBTV:1:1107:8257:7822 1:N:0:GCCCAGTG+AATTGCGG
GTCAGCATGTGAGCTTTGGAGTGAAATCTCTTGTCTTAAGGAATAAAGGAAAAAGATTCCGTCGGAGGCTCGGTGCTCTACAGGTTCAACCTTTGTACTCTATTATTGCCTCACATTCCATCTCTTGTGAAAATATATTTGATTGGCTTTTCTGCAGGTTGTTTGCCAGGACTTTCCAAGACCTCCACTAGAAAACACAATAAACTTTTTGGAAGCTGGACAACTATCTTCATTTTTCAGAAACAGTGAAC
+
BBCCCFFFFFFFGGGGGGGGGGHHHHHHHHHHHHHHHHHHHHHHHHHHHHHHHHGGHHIHHIHGGGGGGHHGGGGGHHHHHHHHHHHHHHHHHHHHHHHHHHHHGHHHHHHHHHHHHHHHHHHHHHHHHHHHHHHHHHHHHHHHHHHHHHHHHHHHHHHHHEHHHHHHGHHHHHFGHGFHGHHHHHHHHHH1GHHHHHHCGGGHHHHHHHGGHGHHFHHHHHHGHHCGFHGGGGGGGGGFFGFFBFFF0C0
@M03495:530:000000000-LYBTV:1:1107:11500:7822 1:N:0:GCCCAGTG+AATTGCGG
GTCAGCATGTGAGCTTTGGAATTAGTAAATTCGTTGACGACAGAAGGAGCAAGATAACGACCACAGGGAGGCTGGTTTATCAACGGCAAAATATAGATCGGAAGAGCACACGTCTGAACTCCAGTCACGCCCAGTGATCTCGTATGCCGTCTTCTGCTTGAAAAAAAAAAAAGAGAAACACACATTAAGTAACATGGCTACAGCGCATTGTTCAAAGCGACTAACAGTTGAAGTATCTACAGTCGTGTGTG
+
BBCCCFFFFFFFGGGGGGGGGGHHHHHHHHHHGHHHHHGGGGGHHHHHHHHHHHHHHHGGGGGHHHHGGGGGHHGHHHHHHHFGFGGGGHHHGHHHHHHHGGGGHHHHHHHGHGHGHHHHHHHHHHHHGHGGGHGGGFBHHHGGHHHHGGGFGHHHHHHHHHHHHGGGGG-9../:00//..9.000000000000/./0/;::-:-..0:000000/..---0000::0000:00;00000:0......:
@M03495:530:000000000-LYBTV:1:1107:13406:7828 1:N:0:GCCCAGTG+AATTGCGG
GTCAGCATGTGAGCTTTGGAGTGAAATCTCTTGTCTTAAGGAATAAAGGAAAAAGATTCCGTCGGAGGCTCGGTGCTCTACAGGTTCAACCTTTGTACTCTATTATTGCCTCACATTCCATCTCTTGTGAAAATATATTTGATTGGCTTTTCTGCAGGTTGTTTGCCAGGACTTTCCAAGACCTCCACTAGAAAACACAATAAACTTTTTGGAAGCTGGACAACTATCTTCATTTTTCAGAAACAGTGAAC
+
AAAABFFFBB@FFFD4GBG444FGHGHHHHHFDDGHFFHHGFFFFHFHHGGGAFEFHFBBEAGG??EGDHHGGEFGFGFEHGC3@BGGFHHGHFHEGGHGHHGGFHHFFGGHHHHHHHGFEGHHHHHHFDGHHGEDGHGHHGHHHEFGGHHFHGHFHEHHGFHHEHFGFEEGHH1FFGD1CGFGF.FHGHG<G100GHH.<00DGFFHHHGCB;GHGF/C.GFHH/;<GCFFGFGGGGFF0B/;BBBB09;
@M03495:530:000000000-LYBTV:1:1107:5277:7860 1:N:0:GCCCAGTG+AATTGCGG
GTCAGCATGTGAGCTTTGGTCCAGCCTGAGTCCTGGTTTATCAACGGCAAAATATAGATCGGAAGAGCACACGTCTGAACTCCAGTCACGCCCAGTGATCTCGTATGCCGTCTTCTGCTTGAAAAAAAAAAAAAAAAAACAAGAGAGCGTCTAATCATCATCTATAAGATGTTGTTATAAAAAACTTCTCTAGTAAACGAGACGAGATACAACACTAGACATCTGTAAAAGTGTACATCAAAGCGTTCGCT
+
CBCCCFFFFFFFGGGGGGGGGGHHHGHHHHHHHHHHHHHHHHHHHGGGGGHHHGHHHHHHHGGGGHHHHHHHGHHHGHHHHHGHGHGHHGHGGGHHHEF@GHHGGHHHHGGGHGHHHHHHHHHHHHGCGGCA<------..<//.:..-....000000:00000<00:00000/.<000000-.00<00000000<0......--..<0000..</00<00000<000000000000000<0/<<9.9-.
@M03495:530:000000000-LYBTV:1:1107:10568:7861 1:N:0:GCCCAGTG+AATTGCGG
GTCAGCATGTGAGCTTTGGAATTAGTAAATTCGTTGACGACAGAAGGAGCAAGATAACGACCACAGGGAGGGTGGTTTATCAACGGCAAAATATAGATCGGAAGAGCACACGTCTGAACTCCAGTCACGCCCAGTGATCTCGTATGCCGTCTTCTGCTTGAAAAAAAAAAAAAACTGACGACTAACACACCTACACCATATCCTCCTCTTAGCAATCCAAATCTACATAATATTCACTCCATGCACTAGAC
+
BBCCDFFFFFFFGGGGGGGGGGHHGHHHHHHHGHHHHHGGGGGHHHHHHHHHHHHHHHGGGGGHHHHGGGGGGGGGGHHHHHBGFGGGGHHHHHHHHHHHGGGGHHHHHHHGHHHGHHHHHHHHHHHHGHGGGHGF?@1FGHGGHGHHGGGHGGHHHHHHHHHHHCGGGGA;--.0000..-.90000:;.;0/;//.:000000///000000000/00000000:0000000000:0/000:00:0000
@M03495:530:000000000-LYBTV:1:1107:12578:7888 1:N:0:GCCCAGTG+AATTGCGG
GTCAGCATGTGAGCTTTGGTCCAGCCTGAGTCCCTGGTTTATCAACGGCAAAATATAGATCGGAAGAGCACACGTCTGAACTCCAGTCACGCCCAGTGATCTCGTATGCCGTCTTCTGCTTGAAAAAAAAAAAAGGAAACATACGAATACGATACATCTCTGAAATAAACAAAACAATAACTCCAATAGCATGAAAAACATATATAGTGCGCTCACACTTGAAATGATACCAACTGAGTCATGTGCATTGT
+
DCCDDFFFFFFFGGGGGGGGGGHHHGHHHHHHHHHHHGHHHHHGHHGGGGGHGHHHHHHHHHGGGGHHHHHHHGHHHGHHHHDHHHHHHHGHGGGHHHHHHHHHGGHHHHGGGHGHHHHHHHHGHHH/CDGC///.0<0>011<0....<....-<000000:::00:000......0000000000000000000;...0000;0;000--;.:00;/0900;00;F09000.:/000:00000000000
@M03495:530:000000000-LYBTV:1:1107:12824:7891 1:N:0:GCCCAGTG+AATTGCGG
GTCAGCATGTGAGCTTTGGAGTGAAATCTCTTGTCTTAAGGAATAAAGGAAAAAGATTCCGTCGGAGGCTCGGTGCTCTACAGGTTCAACCTTTGTACTCTATTATTGCCTCACATTCCATCTCTTGTGAAAATATATTTGATTGGCTTTTCTGCAGGTTGTTTGCCAGGACCAAGACCTCCACTAGAAAACACAATAAACTTTTTGGAAGCTGGACAACTATCTTCATTTTTCAGAAACAGTGAACAACC
+
CBCCCFFFFFFFGGGGGGGGGGGHHHHHHHHHHHHHHHHGHHHHHHHHHGHHHHGGHIHHHHHGGGGGGHHGGGGGHHHHHHHHHHHHGHGHHHHHHHHHHHHHGHHHHHHHHHHHHHHHHHHHHHHHHHHHHHHHHHHHHHHHHFGHHHHGHHHHHHHHHGHHHHHHHHHGHG?FHHHHHHHHHGHGHHHHHHGGHHHHHHFHHGGGECGGHHHFFHHHHHGHGH0:CFGGGGGFGBBCFE9C0FFF/;C
@M03495:530:000000000-LYBTV:1:1107:7771:7905 1:N:0:GCCCAGTG+AATTGCGG
GTCAGCATGTGAGCTTTGGATTAGTAAATTCGTTGACGACAGAAGGAGCAAGATAACGACCACAGGGAGGGTGGTTTATCAACGGCAAAATATAGATCGGAAGAGCACACGTCTGAACTCCAGTCACGCCCAGTGATCTCGTATGCCGTCTTCTGCTTGAAAAAAAAAAAAAATCTAAATCAACCAGGAATTACGACAGCTAATATACGCATTACATAAGAACGTACGTCCTGCGAAGAACAACATAATTA
+
CCCCCFFFFFFFGGGGGGGGGGHHHHHHHHHGHHHHHGGGGGHHHHHHHHHHHHHHHGGGGGHHHGGGGGGEFGGGHHHHHHGGGGGGHHHHHHHHHHHGGGGHHHHHHHGHHHGHHHHHHHHHHHHGHGGGHGHHH1FGHGGHHHHGEGHGHHHHHHHHFHHHGGGGGG--:9000000000/....;/000;.:;--9000000:9...;.;0090:000/...;-/...00:---.////../00090
@M03495:530:000000000-LYBTV:1:1107:17668:7922 1:N:0:GCCCAGTG+AATTGCGG
GTCAGCATGTGAGCTTTGGTCCAGCCTGAGTCCCTGGTTTATCAACGGCAAAATATAGATCGGAAGAGCACACGTCTGAACTCCAGTCACGCCCAGTGATCTCGTATGCCGTCTTCTGCTTGAAAAAAAAAAAAAAACGGCGTTAGTATTCGGTAGTTCTGTGTGTCAATGACTGAATCCAATATAAGTATCTAGTTGAGCTTTAGGATGAGGATACATGCTAACTCAATCACGCATATGGTGGTACACAG
+
CCCDEFFFFFFFGGGGGGGGGGHHHGHHHHHHHHHHHGHHHHHHHHGGGGGHHHHHHHHHHHGGGGHHHHHHHGHHHGHHHHGHHHHHHHGHGGGHHHHHEHHHGGHHHHGGGHGHHHHHHHGHHHHGGCCCC/<<-.-.--:-..1<111/..<.0111111<..11111:01:001100010:11111111:1111100<01:1011000/0<001<10111/11001100..-..11111.<::110.
@M03495:530:000000000-LYBTV:1:1107:26032:7933 1:N:0:GCCCAGTG+AATTGCGG
GTCAGCATGTGAGCTTTGGAGTGAAATCTCTTGTCTTAAGGAATAAAGGAAAAAGATTCCGTCGGAGGCTCGGTGCTCTACAGGTTCAACCTTTGTACTCTATTATTGCCTCACATTCCATCTCTTGTGAAAATATATTTGATTGGCTTTTCTGCAGGTTGTTTGCCAGGACTTTCCAAGACCTCCACTAGAAAACACAATAAACTTTTTGGAAGCTGGACAACTATCTTCATTTTTCAGAAACAGTGAAC
+
AAAABFFFFFFFGGGGGGGGGGHHHHHHHHHGHHHHHHHGHHHHHHHHHHHHHHGGHHHHHHHGGGGGGHHGGGGGHHHHGHGHHGHHHHHHHEHHHHHHHHHHHHHHHHHHHHHHHHHHHHHHHHHHHHHHHHHHHHHHHFHHHGHHHHHHHHHHHHHHHEHHFEHHHHGHHH?BGHHFHHHFHHHGHHHFDDGHEGHCGHFHHHHGHGGGBCCHBGGGHGHGEG;;0;FFGGGGGGGFBBBFFF;C;B0
@M03495:530:000000000-LYBTV:1:1107:15274:7938 1:N:0:GCCCAGCG+AATTGCGG
GTCAGCATGTGAGCTTTGGTCCAGCCTGAGTCCTGGTTTATCAACGGCAAAATATAGATCGGAAGAGCACACGTCTGAACTCCAGTCACGCCCAGCGATCTCGTATGCCGTCTTCTGCTTGAAAAAAAAAAAAAAAATAATAGTGTAGCAATAGCCTGGTGAAATCTACTATTGTCTGAATCCATCACGTCTATCACTCAGCGATTCACTTGATATTGCGACTTGTGAATCTATTACAGTGATAATATTAC
+
DCCDEFFFFFFFGGGGGGGGGGHHHGHHHHHHHHHHHHHHHHHHHGGGGGHHHHHHHHHHHGGGGHHHHHHHGHHHAGHHHHHCFHHHHGHGGGHHGGHCGHHGGHHHHGGGHGHHHHHHHGHHHHGGGG/<<<<<-<011=11111111<011101..0/10<1:111111111111111100:100.../.111<11/00.-.<1111100:11111.---<<1:11111111:110111111<<1111
@M03495:530:000000000-LYBTV:1:1107:8768:7941 1:N:0:GCCCAGTG+AATTGCGG
GTCAGCATGTGAGCTTTGGAATTAGTAAATTCGTTGACGACAGAAGGAGCAAGATAACGACCACAGGGAGGCTGGTTTATCAACGGCAAAATATAGATCGGAAGAGCACACGTCTGAACTCCAGTCACGCCCAGTGATCTCGTATGCCGTCTTCTGCTTGAAAAAAAAAAAAACATAGCATCTAGTCATACACTCACATACTACCACACAACAAAGATGAGCGATGACAACATCGGAGACAGACTAACACA
+
CCCCCFFFFFFFGGGGGGGGGGHHHHHHHHHHGHFHGHGFGGGCHHHHHHHHHHHHHHGFGGGHHHHGGGGGHHGHHHHHHH4FFGGGGHHHFHHHHHHHGEGGGHHHHFHGGHHGHHGHHHGHGHHGGHGGGHCFFD2FGHAEHHHHGGGHGHHHHHHHHGGHHGEGGG-9-..00000000090000;000;9/0009009:/00...9....//00000--..:00099/0..;--.///.:00000.
@M03495:530:000000000-LYBTV:1:1107:6092:7955 1:N:0:GCCCAGTG+AATTGCGG
GTCAGCATGTGAGCTTTGGAGTGACAGAAGGAGCAAGATAACGACCACAGGGAGGGTGGTTTATCAACGGCAAAATATAGATCGGAAGAGCACACGTCTGAACTCCAGTCACGCCCAGTGATCTCGTATGCCGTCTTCTGCTTGAAAAAAAAAAAACAAGCAAAAAAACATCACGCTGGTGGGCGTCGCTAGGCAAGATATACAGAACCGCAAATAAGAGATCATAAAAAAGCATAAGAGAGCATAGAAAG
+
BABCCFFFFFFFGGGGGGGGGFGHHHHHHHHHHHHHHHHHHHGGGGGHHHHGEEFGAFEAFGHHHHHHGGGFGHHHHHHHGHEGEEGFHHHHHEHGHHHGDFHHGHHHFFFFGHGGGHGHHH3FGFFGFHHHC/BGGHHHEHHHCHFGGGCCCC--;.././//9.--.;0009....;:B.-.9-;--....//../////9/////;-----///9/;/9/;//////-.:////////../:;/:/:/
@M03495:530:000000000-LYBTV:1:1107:4928:7959 1:N:0:GCCCAGTG+AATTGCGG
GTCAGCATGTGAGCTTTGGAGTGAAATCTCTTGTCTTAAGGAATAAAGGAAAAAGATTCCGTCGGAGGCTCGGTGCTCTACAGGTTCAACCTTTGTACTCTATTATTGCCTCACATTCCATCTCTTGTGAAAATATATTTGATTGGCTTTTCTGCAGGTTGTTTGCCAGGACTTTCCAAGACCTCCACTAGAAAACACAATAAACTTTTTGGAAGCTGGACAACTATCTTCATTTTTCAGAAACAGTGAAC
+
CBCCCFFFFFFFGGGGGGGGGGHHHHHHHGHHHHHHHHHHHHHHHHHHHHHHHHGGHIHIHHHGGGGGGHHGGGGGHHGHHHHGHHHHHHHGHHHHHHGHHHHHHHHHHHHHHHHHHHHHHHHHHHHHHHHHHHHHHHHHHHHHHHHHHHHHHGHHHGHGHDHHHHHHGHHHHH?GGHGFHGGHHHHHHHH1=GGGHFGEGFFHFHHHHHGGHGGHHHHFHHHHHG0<GGGGGGGGGGGBFFFFGGFG0F0
@M03495:530:000000000-LYBTV:1:1107:5227:7962 1:N:0:GCCCAGTG+AATTGCGG
GTCAGCATGTGAGCTTTGGAATCAGTAAATTCGTTGACGACAGAAGGAGCAAGAGAACGACCACAGGGAGGGTGGTTTATCAACGGCAAAATATAGATCGGAAGAGCACACGTCTGAACTCCAGTCACGCCCAGTGATCTCGTATGCCGTCTTCTGCTTGAAAAAAAAAAAAAAACAGATAAAGGCAAAAGTATTGGAGAGATCACCAAGTTCGAGAGCAGCGTCCTCCGAGTAGACAGCACCCAACGTGG
+
CCCCCFFFFDFFGGGGGGGGGGHHHHHHHHHHGHHHHHGGGGFHHHHHHHHHHHHHHHGGGGGHHHGGEEGGEFGFGHHHFG4BEEGEFHHHGHHHHHHGGEFGFHHHHHHGGHHGHHHHHHHHHHHHDCFGDH1??@11<FFEHFHB?>CHGGFH1GGHFHHBGF@DG?----;..///9:9//....////:B////;.;////B/..///../.;./9B-.9-.//.--;./////./...;..;...
@M03495:530:000000000-LYBTV:1:1107:20208:7974 1:N:0:GCCAAGTG+AATTGCGG
GTCAGCATGTGAGCTTTGGAATTAGTAAATTCGTTGACGACAGAAGGAGCAAGATAACGACCAAGGGAGGGTGGTTTATCAACGGCAAAATATAGATCGGAAGAGCACACGTCTGAACTCCAGTCACGCCAAGTGATCTCGTATGCCGTCTTCTGCTTGAAAAAAAAAAATTACACATTCGATACGCATCTACTCGGTAAATCTCTAATGACATGTCTTCTATCGTTACATGACCATACACTGTGTGACGT
+
CCCCCFFFFFFFGGGGGGGGGGHHHHHHHHHHGHHHHHGGGGGGHHHHHHHHHHHHHHGGGGGHHGGHGGGEFGGGHHHHHHHGGGGGHHHHHHHHHHHGDGGHHHHHHHGHHHGHHHHHGHHHHHHGHGGGHGHHHDGHHGGHHHHGCGHGHHHHHHHGHHHHGGGG@:.000;00000000.-...;-00000.....;0000;0:00000000:0000:00.:...0000:::00/0;:0:00.00..
@M03495:530:000000000-LYBTV:1:1107:17788:7986 1:N:0:GCCCAGTG+AATTGCGG
GTCAGCATGTGAGCTTTGGAGTGAAATCTCTTGTCTTAAGGAATAAAGGAAAAAGATTCCGTCGGAGGCTCGGTGCTCTACAGGTTCAACCTTTGTACTCTATTATTGCCTCACATTCCATCTCTTGTGAAAATATATTTGATTGGCTTTTCTGCAGGTTGTTTGCCAGGACTTTCCAAGACCTCCACTAGAAAACACAATAAACTTTTTGGAAGCTGGACAACTATCTTCATTTTTCAGAAACAGTGAAC
+
BBCBCFFFFFFFGGGGGGGGGGHHGHHHHHHHHHHHHHHHHHHHHHHHHHHHHHGGHHHHHHHGGGGGGHGGGFGGHHHHHHCGHHHHHHHHHHHHHHHHHHHHHHHHHHHHHHHHHHHHHHHHHHHGFHHGFHHHHHHHHHHHGHHHHHHHHHHHHHHHHEHHHHHHHFHFHH?GHHHFHHHHHHHGFHH1FGFGHHHEGBF0GHHHHHGGGFCGHHGFHGFHHHCCHGFFGGGFFBFFGGBFBFFGFG0
@M03495:530:000000000-LYBTV:1:1107:16382:8000 1:N:0:GCCCAGTG+AATTGCGG
GTCAGCATGTGAGCTTTGGTCCAGCCTGAGTCCTGGTTTATCAACGGCAAAATATAGATCGGAAGAGCACACGTCTGAACTCCAGTCACGCCCAGTGATCTCGTATGCCGTCTTCTGCTTGAAAAAAAAAAAACGAGAAATACATCTTAAACCATCAGCTCACCCTTTATATCGATGATTAAAACATCGATTTCGATGCAAACTCCGTTATGAAATTCTGTACTCTATTCGTATCCGCCATCTCTATGACT
+
CBCCBFFFFFFFGGGGGGGGGGHHHGHHHHHHGHHHHHHHHHHHHGGGGGHHHHHHHHHHHGGGGHHHHHGHGHHHGHHHGHBGGGHHHGHGGGHHHEFBGHHGGHGHHGGGHGHHHHGGHHBGGADFG?//>//....1<11111100000<.0/000=<00...:0:0000...0000000<0;00.;.0.9/.00.000.000.9:.;0000:B///;//////////;//./..:-.B//////;//
@M03495:530:000000000-LYBTV:1:1107:4988:8010 1:N:0:GCCCAGTG+AATTGCGG
GTCAGCATGTGAGCTTTGGAATTAGCTGGTTTATCAACGGCAAAATATAGATCGGAAGAGCACACGTCTGAACTCCAGTCACGCCCAGTGATCTCGTATGCCGTCTTCTGCTTGAAAAAAAAAAACCATAACAGTAACAATCACATCACCATGAATGCCACAGAAAGCGACTCTTTGATCACCCCAAAACAATATACAAACGCCGCCAACATCAAGACTAGAACACACACGCACACCAACAGCAACAAAAA
+
CCCCCFFFFFFFGGGGGGGGFGHHHHHHHGHHHHHHHHGGGGGHHHHHHHHHHHGGGGHHHHHHHGHHHGHHHHHHHHHHHH11FEGHGHHH4GGHGGHHHHGEGHGHFHHFHHFFHHH/EB/C////1111111<11?111>1111110111>>F1<G0<..///=<..;-.00000;00;/.:.....;CB0090900..-------;.9/////////:/://....-----....../.;9:.....
@M03495:530:000000000-LYBTV:1:1107:4242:8012 1:N:0:GCCCAGTG+AATTGCGG
GTCAGCATGTGAGCTTTGGTCCAGCCTGAGTCCTGGTTTATCAACGGCAAAATATAGATCGGAAGAGCACACGTCTGAACTCCAGTCACGCCCAGTGATCTCGTATGCCGTCTTCTGCTTGAAAAAAAAAAAAAGAACAATAGTACATACTAAGAGGTGCACCATCATAAGGAAGCAGTTAAGTGGTGAGAACATTGCTAGAAGACTAGTAAAGGCAATAGATTGTTCGTGTCTGACGCATTGAGGAGCAG
+
CBCCCFFFFFFFGGGGGGGGGGHHHGHHHHHHHHHHHHHHHHHHHGGGGGHHHHHHHHHHHGGGGHHHHHHHGHHHGHHHHHCGGHHHHGHGGGFBGGHBGHHFGHHHHGGGHGHHHGHHHHHHGGGGGCD//<..00<01>1<1<000000000<.0.000/.::00;0000/..0:;0;;0;009.0.000/00;000;9000;0:0000000...00000000;0..../0000:.:A.:00:9.../
@M03495:530:000000000-LYBTV:1:1107:25879:8039 1:N:0:GCCCAGTG+AATTGCGG
GTCAGCATGTGAGCTTTGGTCCAGCCTGAGTCCTCTGGTTTATCAACGGCAAAATATAGATCGGAAGAGCACACGTCTGAACTCCAGTCACGCCCAGTGATCTCGTATGCCGTCTTCTGCTTGAAAAAAAAAACTACCCAAGGTTTTCTCCATCTATTACAGATCCTCCCTGATACATCACATTCATCTCATCCACAACCGCCTCTCCACTAATACATATTTGACTTTACCTCTCCACTGGAGTTTTCGTT
+
BABBBFFFFDFFGGGFGGGGGGHHGGHHHGHHFHHHHHFGHHHFEFGEGGGGHHHHHHHFHHGGAEGACHHHGHGHHHFDFBGHFHHFFHHGG1E1?BGF@4FGHGDHHBGGEGAFHGH4GF3033B0//B/</11?0?1///1<>.1111111111=11=10=/000/.<0/00=D00:00000;00:000;C0::...---9:/CF0/0//0;90;0000900;000;://99//.:/./9///;/-./
@M03495:530:000000000-LYBTV:1:1107:20637:8073 1:N:0:GCCCAGTG+AATTGCGG
GTCAGCATGTGAGCTTTGGAGTGAAATCTCTTGTCTTAAGGAATAAAGGAAAAAGATTCCGTCGGAGGCTCGGTGCTCTACAGGTTCAACCTTTGTACTCTATTATTGCCTCACATTCCATCTCTTGTGAAAATATATTTGATTGGCTTTTCTGCAGGTTGTTTGCCAGGAGAAGACCTCCACTAGAAAACACAATAAACTTTTTGGAAGCTGGACAACTATCTTCATTTTTCAGAAACAGTGAACAACCC
+
CCCCCFFFFFFFGGGGGGGGGGHHFHGHHHHHHHHHHHHHHHHHHHHHGHHHHHGGHHIHHIHGGGGGGHHGGEGGHHHHHHEGHHHHHHHHHHHHHHHHHHGHHHHHHHHHHHHGHHHHHHHHHHHHHGHEHGHHHHHHHEHHHGGHGHHHGHHHHHHHHCGHFHHGHHCGCGCGGHFHHHHHHHGBFHHGFHFHHBFHGFHHHG?CGFGCCGFHGFHHHGHHHHCCGFGGGGEFEFFGGGGEFGFFADE
@M03495:530:000000000-LYBTV:1:1107:11397:8075 1:N:0:GCCCAGTG+AATTGCGG
GTCAGCATGTGAGCTTTGGAGACTGGTTTATCAACGGCAAAATATAGATCGGAAGAGCACACGTCTGAACTCCAGTCACGCCCAGTGATCTCGTATGCCGTCTTCTGCTTGAAAAAAAAAAAAAATATAAATTCCGTGAGATCTATACAGTTGATACGGAATAGCGAGTACTATGAGCTATCATCGAGAACTCTGCACGCTGTGTGTCATAGCACTAGAATATAGTCGCAGTTCCTCTTATAGTGTCTCAC
+
CBCCDFFFFFFFGGGGGGGGGGGHHHHHHHHHHHHGGGGGHHHHHHHHHHHGGGGHHHHHHHGHHHGHHHHHHHHHHHHGHGEAFFHHHFFGHGGHHHHGGGHGHHHHHHHHHHHHGGCDG/<//011<11111101.>.1110000000=000=0<...<.000---:.0<000:0000</<000:<9.0<0<0000.9.<./<..0:0000000<<00:000000.--..00<00000<:00000:000
@M03495:530:000000000-LYBTV:1:1107:8368:8083 1:N:0:GCCCAGTG+AATTGCGG
GTCAGCATGTGAGCTTTGGAGTGAAATCTCTTGTCTTAAGGAATAAAGGAAAAAGATTCCGTCGGAGGCTCGGTGCTCTACAGGTTCAACCTTTGTACTCTATTATTGCCTCACATTCCATCTCTTGTGAAAATATATTTGATTGGCTTTTCTGCAGGTTGTTTGCCAGGACTTTCCAAGACCTCCACTAGAAAACACAATAAACTTTTTGGAAGCTGGACAACTATCTTCATTTTTCAGAAACAGTGAAC
+
BBBCCFFFFFFFGGGGGGGGGGHHHHHHHHHHHHHHHHHHHHHHHHHHHHHHHHGGHHHHHHHGGGGGGHHGGEGGHHHHHHHHHHHHHHHHHHHHHHGHHHHHHHHHHHHHHHHHHHHHGHHHHHHHHHHHHHHHHHHHHHHHHFHHHHHHHHHHHHHHHDHHHHHGHEFHHH?FHHHGHHGHHHHHHHHGDGCHFFE<GFHHHHHHHHGGFGHHHGHHFFHHHHCGGCGGGGGGGGHFBF0CFB<FBF0
@M03495:530:000000000-LYBTV:1:1107:22354:8112 1:N:0:GCCCAGTG+AATTGCGG
GTCAGCATGTGAGCTTTGGAATTAGTAAATTCGTTGACGACAGAAGGAGCAAGATAACGACCACAGGGAGGGTGGTTTATCAACGGCAAAATATAGATCGGAAGAGCACACGTCTGAACTCCAGTCACGCCCAGTGATCTCGTATGCCGTCTTCTGCTTGAAAAAAAAAAAAAAGCTGTGTCATAACACGTGACCAGTCTGACTCACTCCTCCCGAAGCTGCACACTCAACCTTCATTGTCTCTGTTGTAT
+
CCCCCFFFFFFFGGGGGGGGGGHHHHHHHHHHGHHHHHGGGGGHHHHHHGHHHHHHHHGGGGGHHHHGFGGGEGGGGHHHHHBGFGGGGHHHHHHHHHHHGFGGHHGHHHHGHHHGGHHHHHHHHHHHGGGGGHGGF?FHGFFGHHHHGGGHGHHHHHHHHGHHGGGEC-----..00;9;09900000:....00:;00000000900/0::...---000/00;/B/:/./00:0000;0000000/00
@M03495:530:000000000-LYBTV:1:1107:25341:8133 1:N:0:GCCCAGTG+AATTGCGG
GTCAGCATGTGAGCTTTGGAGTGAAATCTCTTGTCTTAAGGAATAAAGGAAAAAGATTCCGTCGGAGGCTCGGTGCTCTACAGGTTCAACCTTTGTACTCTATTATTGCCTCACATTCCATCTCTTGTGAAAATATATTTGATTGGCTTTTCTGCAGGTTGTTTGCCAGGACTTTCCAAGACCTCCACTAGAAAACACAATAAACTTTTTGGAAGCTGGACAACTATCTTCATTTTTCAGAAACAGTGAAC
+
B?ABBFFFFFFFGGFFG4FBGEGHHHHHGHHHGFBGHFFHFHHCHHHHGHHHHHGGHHHHHHHGGFGGFHHGGEEFHHHHHG3?GFGFFGGHFHGGHHHHHHHHHHHHHHFHHHHHHHHBBG3FFFBGGHB?BGHHHHHHFDHH3FGGHHHHEGHGBG<GFGHHCFHHHG/GHFGFD<?FAFGHHHGGGH111><FGHFEGHGFFHHHHHGGHHFEFBG.:CGAF/00CCFGF9CFGFGGGFBFFG;0C;9
@M03495:530:000000000-LYBTV:1:1107:12012:8149 1:N:0:GCCCAGTG+AATTGCGG
GTCAGCATGTGAGCTTTGGAATTAGTAAATTCGTTGACGACAGAAGATAACGACCACAGGGAGGCTGGTTTATCAACGGCAAAATATAGATCGGAAGAGCACACGTCTGAACTCCAGTCACGCCCAGTGATCTCGTATGCCGTCTTCTGCTTGAAAAAAAAAAAACAAATGAAACGAGTACACCAGACCACATCAAAACAACAGTGACGTGAGACGTTATAGTATACAAGCACAACTGAACCCTCAGTGTT
+
CCCDDFFFFFFFGGGGGGGGGGHHHHHHHHHHGHHHHHGGGGGHHHHHHHHGGGGGHHHHGFGGGHHGHHHHHHHHHGGGEGGHFGHHHHHHHGGGGHHGHHHHGHHHGHHHHHHHHHHHHGHGGGHGHHF2GHHGGHHHHGGGHGHHHHHHGHHHHHGGGEE<-..<.11<11<.<...111/..<../..00000:...../<11:.....1:.<.<.1111111100.<///.0:0<0.<...01<:1
@M03495:530:000000000-LYBTV:1:1107:27612:8171 1:N:0:GCCCAGTG+AATTGCGG
GTCAGCATGTGAGCTTTGGTCCAGCCTGAGTCCCTGGTTTATCAACGGAAAAATATAGATCGGAAGAGCACACGTCTGAACTCCAGTCACGCCCAGTGATCTCGTATGCCGTCTTCTGCTTGAAAAAAAACAATACCCCCGTTATCGCACCATCGTCTCTAGCTACACCGTGGACCTGCACCGCTTCCTTATCCACGCCACTCCCCGACGCATACCTGTCGTTGTACGTCTATGCTGTCCAGCTAACTCAC
+
A11>ABBFF@FFDGGGGGFGGGGFGFHHGGGFGHBGHAFFGHBGHFE//BAGGFGBEFH2ACEEFG0GGFHGAEAGBEBFFF@BF1BFFHCH/EA/FCFGDGDGFEEF2G/?/>>EED1BGGAG1F0C?C///111@@//@?0?/1//.--01>....<0=00000<//-<.-./://.///---../0990990/.....///..---9---;/////:-9--;/;-;---/99//////;/////////
@M03495:530:000000000-LYBTV:1:1107:8635:8182 1:N:0:GCCCAGTG+AATTGCGG
GTCAGCATGTGAGCTTTGGAATTAGCTGGTTTATCAACGGCAAAATATAGATCGGAAGAGCACACGTCTGAACTCCAGTCACGCCCAGTGATCTCGTATGCCGTCTTCTGCTTGAAAAAAAAAAAAACAACACTGATGCAAATTTAAGCCCATATTTACTAGGTAACAAAAAGCATGTTACATATGGGAAGTACAGAGTCGACAGCAAGAGAAAGTACACAGGTAAATGATCATCAGTAGTGGAGAGAACT
+
CCCCCFFFFFFFGGGGGGGGGGHHHHHHHHHHHHHHHHGGGGGGHHHHHHHHHGGGGGHHHHHHHGHHHGHHHHHHHHHHHHEHGGGHHHHHBGHGGGHHHHGGGHGHHGHHHHHFHHHGCGFCB///?//<><1111<111>111100<..//<0=00000/000::C:....0:0:000000000./0.:0000;/00-.-.-.//;B./000000000..000:000000:0:00090/;0.:..:90
@M03495:530:000000000-LYBTV:1:1107:25106:8197 1:N:0:GCCCAGTG+AATTGCGG
GTCAGCATGTGAGCTTTGGAGACTGGTTTATCAACGGCAAAATATAGATCGGAAGAGCACACGTCTGAACTCCAGTCACGCCCAGTGATCTCGTATGCCGTCTTCTGCTTGAAAAAAAAACACAAGTGACTACTTGCTATCTCCTCTGGAGTCTTGTGCTTGATATAACAACACACTTATACAGCACTGGACCCGCGATAGGCTATTTAATCCTACGTCTGCTATCTCTCATTGTAGCGTCTGTACTCCAC
+
BAABCFFFFFFFGGGGGGGGGGGHHHHHHHHHHHHGGGGGHHHHHHHHGHHG?FGHHGHHHHGHHHGHGHHHHHHGHHHGHG>>FBFBBFGHHGCGHGHGAEFFHHHHGGFHFFFCCCCB//0//0222>>222222111<111??11110?0>11=11>=1C1111=100..<../=000=000/.0///.;.-----..//;0000;0000000.9././///////////:/9//;....;///////
@M03495:530:000000000-LYBTV:1:1107:14422:8212 1:N:0:GCCCAGTG+AATTGCGG
GTCAGCATGTGAGCTTTGGAGTGAAATCTCTTGTCTTAAGGAATAAAGGAAAAAGATTCCGTCGGAGGCTCGGTGCTCTACAGGTTCAACCTTTGTACTCTATTATTGCCTCACATTCCATCTCTTGTGAAAATATATTTGATTGGCTTTTCTGCAGGTTGTTTGCCAGGACTTTCCAAGACCTCCACTAGAAAACACAATAAACTTTTTGGAAGCTGGACAACTATCTTCATTTTTCAGAAACAGTGAAC
+
CBCCCFFFFFFFGGGGGGGGGGHHHHHHHHHHHHHHHHHHHHHHHHHHHHHHHHGGHHHHHHHGGGGGGGHGGEGGGHHHHHGHHHGHHHHHHHHHHHHHHHHHHHHHHHHHHHHHHHHHHHHHHHHHHHFHHGHHHHHHHHHHHFHHHHHHHHHGGHHHHDHHHHHHGHHHHHBGHGGHEGHHHHHHHHHGFHHHHHHGHGHGHHHHHHGGHHHHHHHEGEHHHGCGFCFGGGGGGGFFFBBBFF;F9C0
@M03495:530:000000000-LYBTV:1:1107:16250:8216 1:N:0:GCCCAGTG+AATTGCGG
GTCAGCATGTGAGCTTTGGAGTGAAATCTCTTGTCTTAAGGAATAAAGGAAAAAGATTCCGTCGGAGGCTCGGTGCTCTACAGGTTCAACCTTTGTACTCTATTATTGCCTCACATTCCATCTCTTGTGAAAATATATTTGATTGGCTTTTCTGCAGGTTGTTTGCCAGGACTCAGGTCGTGATTGCTGGAGCAGGTATGATATAATTCTAGGATTTGACAGATGAATAATTTACATATATATCTAACTTT
+
CACCDFFFFFFFGGGGGGGGGGHHHHHHHHHHHHHHHHHHHHHHHHHHHHHHHHGGHIHIHIHGGGGGGGHGGGGGHHHHHHHHHHHHHHHHHHHHHHHHHHHHGHHHHHHHHHHHHHHHHHHHHHHHHHHHHHHHHHHHHHHHHHHGHHHHHHHHHHGHHGHHHHHHGHHHGHCFHHHFGGHHHHFHHHHCHHHHGHHHHHHGHHHHHHHHHGHHGHCGFHHHHH0<C;GHFFHGFGGGGGGGGFGFFFF
@M03495:530:000000000-LYBTV:1:1107:16448:8222 1:N:0:GCCCAGTG+AATTGCGG
GTCAGCATGTGAGCTTTGGAGTGAAATCTCTTGTCTTAAGGAATAAAGGAAAAAGATTCCGTCGGAGGCTCGGTGCTCTACAGGTCGTGATTGCTGGAGCAGGTATGATATAATTCTAGGATTTGACAGATGAATAATTTACATATATATCTAACTTTGATAGCAGTCACATCGTGGTCTTAGCATTGTAGTTTTTAGCTTTGATTTTTTTTTCAGGATTAGCTGGTTTATCAACGGCAAAATATAGATCG
+
BABBBFFFFFFBGGGGGGGGGGHHHHHHHHHHHHHHHHHHHHHHHHHHHHHHHHGGHHHHHHHCGGGGGHHGGGGGHHHHGHGHHHGGGHHHHHHHHHHHHHHFHHHHHHHHHHHHHHHHHHHGHHGHHHHHGBFHGHHHFHGHHHEGFHHHFHHHHHHHHHHHGHHHHHHHFG?FFHHHHHGHGGHHHGHGHGHG>FFFHHHGHHHHHGGGGHFFFFFFGGFGGG9;FFFFBBFDCGGGGGFFFFFFFFE
@M03495:530:000000000-LYBTV:1:1107:26013:8225 1:N:0:GCCTAGTG+AATTGCGG
GTCAGCATGTGAGCTTTGGTCCAGCCTGAGTCCTGGTTTATCAACGGCAAAATATAGATCGGAAGAGCACACGTCTGAACTCCAGTCACGCCTAGTGATCTCGTATGCCGTCTTCTGCTTGAAAAAAAAAAAAAAGCCATCAAATCTCTCTGTCTCTCTCTTTTTCCATACTCTCAATCCCCCCGACCAGTCTATTTCTAACGCTACATTCTCATACTACTAAATACCTTGATTCACACCGTCATCATCAC
+
CBCCCFFFFFFFGGGGGGGGGGHHHGHHGGFHHHHHHHHHHHHHHGGGGGHHHHGHHHHHHGGGGHHHHHHHGGGHGGHHFHF3FGHHHGHGGGHGHHFEGFBFGHHGHGGGHGHGHGGHHEEGGHGCCGCC/>-.0>>11100000<0000000000000;0;0/<000/00000000/0.;?----9;00;:0;0:00;0.-..-0::0000;00;000000000:000000:0000.-....:00000
@M03495:530:000000000-LYBTV:1:1107:23549:8277 1:N:0:GCCCAGTG+AATTGCGG
GTCAGCATGTGAGCTTTGGAATTAGTAAATTCGTTGACGAAGAAGGAGCAAGATAACGACCACAGGGAGGGTGGTTTATCAACGGCAAAATATAGATCGGAAGAGCACACGTCTGAACTCCAGTCACGCCCAGTGATCTCGTATGCCGTCTTCTGCTTGAAAAAAAAAAAATATCTATTTTCTGTTTCTAGCTCACACAGTAACTTGATGTCACTACTAACCTCTCAGTCCTCCTCGATTAGTACTCCTAC
+
CCCCDFFFFFFFGGGGGGGGGGHHHHHHHHHHGHHHHHGGGGGHHHHHHHHHHHHHHGGGGGHHHGGGGGGBFFGGHHHHGHEFGGGGHHGHHHGHHHHGGGGHHHHHHHGHHHGHHHHHHHHHGHHGHGGGHGHHG1@FHGGHHFHGEGHGHHHHHHHCGHHHGGGGGA-.:111<1<1111111<<<11:1100<<..0:1111<011:111<1/1110.1/0/01<1<:1///../1.01111:00<0
@M03495:530:000000000-LYBTV:1:1107:10071:8286 1:N:0:GCCCAGTG+AATTGCGG
GTCAGCATGTGAGCTTTGGTCCAGCCTGAGTCCTTTGGTTTATCAACGGCAAAATATAGATCGGAAGAGCACACGTCTGAACTCCAGTCACGCCCAGTGATCTCGTATGCCGTCTTCTGCTTGAAAAAAAAAAAAATAAGTGACAGACTGAGAAGTTGAATCAACTAAAAGATAGAACGTATCAGTAATAATCTTCATTATTGTTGATACGACTAGAACCAACAATATAATACGACCTTACATACAACACT
+
DCDDDFFFFFFFGGGGGGGGGGHHHGHHHHHHHHHHHHHHHHHHHHHGGGGGHHHHHGHHHHHGGGGHHHHHHHGHHHGHHHFHHHHHHHHGHGGGHHHHG4FHFFEHHHHGGGHGHHHHHHHGHHHHCFGCC//-0111<111110.00000=/00000<000/000000.00<000...0.0:000000:0000000000:00.:000....-0000......00000000...-<0:0B000000<.0
@M03495:530:000000000-LYBTV:1:1107:20198:8287 1:N:0:GCCCAGTG+AATTGCGG
GTCAGCATGTGAGCTTTGGAAGCTGGTTTATCAACGGCAAAATATAGATCGGAAGAGCACACGTCTGAACTCCAGTCACGCCCAGTGATCTCGTATGCCGTCTTCTGCTTGAAAAAAAAAAAGAGCACTACAGCGATATAAACATTTTGTGCTGCGTCTCTTATTTCATGTGCTCTCATTTATGTTTTCTGCGGTGGCAGTACGTTTACTGCTGATCGAGACTCTGGAGATGCAGTATCGTAGTGCTTATG
+
CCCCCFFFFFFFGGGGGGFFGGGGFHGHGHHHHHHGGGGGHHHHHHHHHHHGGGGHHHHHHHGHHHGHGHHHHHHHHHHGFG0BGGHHHFGHHFGHHHHGEEHGHHHHHHHEHHGHGG?/<///221?11<111//..-==G1=11111<<0=00-<-./0=0000<0<000000000000000:00/0000--.-../.;0;9C/;;0000900;/....;://///:/;/9/:B/:/.::..9/////;
@M03495:530:000000000-LYBTV:1:1107:15060:8299 1:N:0:GCCCAGTG+AATTGCGG
GTCAGCATGTGAGCTTTGGAGTGAAATCTCTTGTCTTAAGGAATAAAGGAAAAAGATTCCGTCGGAGGCTCGGTGCTCTACAGGTTCAACCTTTGTACTCTATTATTGCCTCACATTCCATCTCTTGTGAAAATATATTTGATTGGCTTTTCTGCAGGTTGTTTGCCAGGACTTTCCAAGACCTCCACTAGAAAACACAATAAACTTTTTGGAAGCTGGACAACTATCTTCATTTTTCAGAAACAGTGAAC
+
CBCDCFFFFFFFGGGGGGGGGGHHHHHHHHHHHHHHHHHHHHHHHHHHHHHHHHGGHHIHHIHGGGGGGHHGGGGGHHHHHHHHHHHHHHHHHHHHHHHHGHHHHHHHHHHHHHHHHHHHHHHHHHHHHHFHHHHHHHHHHHHHHHHHHHHHHHHHGHHHHGHHHHHHHHHHHHGHHHHHGHHHHHGHHGH<GHFHHFHEHHHGGFHHHHGGFCFHHHHGHGHHHHCGHCFGGGGGGGGFBFBBFGFGFF:
@M03495:530:000000000-LYBTV:1:1107:12816:8310 1:N:0:GCCCAGTG+AATTGCGG
GTCAGCATGTGAGCTTTGGTCCAACCTGAGTCCTGGTTTATCAACGGCAAAATATAGATCGGAAGAGCACACGTCTTAACTCCAGTCACGCCCAGTGATCTCGTATGCCGTCTTCTGCTTGAAAAAAAAACCTAGGAGATAACACAGGCCCAAGATGAGGCCAGTGCGCAGAGCGGAAGAACACCAGTCTAAACGACAGTCACTCCCAGCCAACTCGTATGGCCTCTTGTTCTTGAGAAAATAAAAGAATG
+
AAAAAFBFF@B3FGGGFDG1FGGEAAFG0BGHHGHHHHFHHHHFEEGEGCHHHBGGFGHHFGCFEEGCGHFEEEHF/2@B2B1GFHFFH?GFEGHBEG22FFGFEHHFHEEEG/>GGGG1G0FGGAC/>C//<1@0FC/GFH<DBC0//>>.>.0>1110<...<00<@@:-./----../;//.9;0;0000/9.--A099C99-;9/-;---//-;;//-://-;//////////-//-//9///9-/9
@M03495:530:000000000-LYBTV:1:1107:18164:8334 1:N:0:GCCCAGTG+AATTGCGG
GTCAGCATGTGAGCTTTGGAGTGAAATCTCTTGTCTTAAGGAATAAAGGAAAAAGATTCCGTCGGAGGCTCGGTGCTCTACAGGTTCAACCTTTGTACTCTATTATTGCCTCACATTCCATCTCTTGTGAAAATATATTTGATTGGCTTTTCTGCAGGTTGTTTGCCAGGACTTTCCAAGACCTCCACTAGAAAACACAATAAACTTTTTGGAAGCTGGACAACTATCTTCATTTTTCAGAAACAGTGAAC
+
BBBCBFFFFFFFGGGGGGGGGGHHHHHHHHHHHHHHHHHHHHHHHHHHHHHHHHGGHHHIHHHGGGGGGHHGGGGGHHHHHHHHHHHHHHHHHHHHHHHHHHHHHHHHHHHHHHHHHHHHGHHHHHHHHHHGHHHGHHHHHGHHGHHHHHHHHGHHHHHHHFHHHHHHHHHHHHHHHHGHGHHHHHHHHGHFGGCGHHH.DFHHHHHHHHGGHFHHHHGCGHFHHHCGHHGFGGGGGGFFGGGCFGCFFF9
@M03495:530:000000000-LYBTV:1:1107:16238:8349 1:N:0:GCCCAGTG+AATTGCGG
GTCAGCATGTGAGCTTTGGAGTGAAATCTCTTGTCTTAAGGAATAAAGGAAAAAGATTCCGTCGGAGGCTCGGTGCTCTACAGGTTCAACCTTTGTACTCTATTATTGCCTCACATTCCATCTCTTGTGAAAATATATTTGATTGGCTTTTCTGCAGGTTGTTTGCCAGGACTTTCCAAGACCTCCACTAGAAAACACAATAAACTTTTTGGAAGCTGGACAACTATCTTCATTTTTCAGAAACAGTGAAC
+
CCCCDFFFFFFFGGGGGGGGGGHHHHHHHHHHHHHHHHHHHHHHHHHHHHHHHHGGHIIIHIHGGGGGGHHGGGGGHHHHHHHHHHHHHHHHHHHHHHHHHHHHGHHHGHHHHHHHHHHHHHHHHHHHHHGHHHHHHHHHHHHHHGHHHHHHHHHHHGHHHGHHHHHHGEHHHHGHHHHFHHHHHHHHHHH<FGHHGHHEHHHGHHHHHHGGGGHHHHHEHHHHHH<CG<FFFGGBFFFFFFBFGG<FCF0
@M03495:530:000000000-LYBTV:1:1107:23430:8360 1:N:0:GCCCAGTG+AATTGCGG
GTCAGCATGTGAGCTTTGGTCCAGCCTGAGTCCCTGGTTTATCAACGGCAAAATATAGATCGGAAGAGCACACGTCTGAACTCCAGTCACGCCCAGTGATCTCGTATGCCGTCTTCTGCTTGAAAAAAAAAACTCATTGACACCAGTTGCCATCTTGGCTCACCTCAGACTCACGCTGACAAATGCCCCCGAGTCACTAGTGCATCTCACATATCTCGCTTCTCACCTCAGTCTAATGGACGCTGCAGCTG
+
AAABAFFFFFFFGGGGGGGGFGHFHGGHGHHHHHHFHHFHHHHHHHGGGGFFHHHHHHHGHHGGGGFFHHFHHGFEBFGFB@5B@FG3F3AGC@1EGGEGBGFHFGBGHFE//FGGBFF?GB0FE?0BCC///<11111?111//01<<111111111011><.0<//0//00/..:../00:000:/.----./;;000;0000=0000000;000...../9/;././9///9//9///--9;A///9/
@M03495:530:000000000-LYBTV:1:1107:26040:8371 1:N:0:GCCCAGTG+AATTGCGG
GTCAGCATGTGAGCTTTGGAATTAGTAAATTCGTTGACGACAGAAGGAGCAAGATAACGACCACAGGGAGGGTGGTTTATCAACGGCAAAATATAGATCGGAAGAGCACACGTCTGAACTCCAGTCACGCCCAGTGATCTCGTATGCCGTCTTCTGCTTGAAAAAAAAAATTAAGCGCTAAACTGCGTGACTATTTGATGTAAGACGCCGGAGCAAGCCGGCCCGTTGACCCACCATGTCCCTATCGTCTC
+
AAABAFFBD@DFGFGAGGGGFGHHGHGHHGHHGEGCGHGGGGGFFHGHAEEGHHGHGHGGGGGHHHGG1EFE1FEEFHHHHHG3EGEEEHGGFFHFHHHHGDEGGHHHFHHC?FGGHHFDGFCG>FDGFFEGGG<?1?1@GFFGHHHHG.AFFDGHDFHHHHHBG--A@@./00;0--.-.0/000.;;.9000;00/9//;///:.------;./...-------...//....9///:/99///.....
@M03495:530:000000000-LYBTV:1:1107:4225:8402 1:N:0:GCCCAGTG+AATTGCGG
GTCAGCATGTGAGCTTTGGATGGTTCTGGTTTATCAACGGCAAAATATAGATCGGAAGAGCACACGTCTGAACTCCAGTCACGCCCAGTGATCTCGTATGCCGTCTTCTGCTTGAAAAAAAAAAAACCAAAAAACACTACAGTACTGCTGAGCTACTGTGTAGTCATAGAAACAATTAACAACTTTAAGATTATTTACCTCATATAATTACTACATAGCCTATATGGTGTTATCATTGAAACTGTATTGAT
+
CCCCDFFFFFFFGGGGGGGFGGGGHHHHHHHHHHHHHHGGGGGHHHHHHHHHHHGGGGHHHHHHHGHHHGHHHHHHHHHHHHEGFGGHHHHHFHHHGGHGHHGEGHGHHHHHHHGHHHH@GGGG<>?//////<..01001>11000000=.00000<=0000000000000//.00:<0<0.000000000:0<000000:00000000000000:000<00000000..00000000000000000000
@M03495:530:000000000-LYBTV:1:1107:27797:8419 1:N:0:GCCCAGTG+AATTGCGG
GTCAGCATGTGAGCTTTGGAGTGAAATCTCTTGTCTTAAGGAATAAAGGAAAAAGATTCCGTCGGAGGCTCGGTGCTCTACAGGTTCAACCTTTGTACTCTATTATTGCCTCACATTCCATCTCTTGTGAAAATATATTTGATTGGCTTTTCTGCAGGTTGTTTGCCAGGATTTTCCAAGTCCTCCACTAGATAACACAATAAACTTTTTGGAAGCTGGACAACTATCTTCATTTTTTTGAAACAGTGTAC
+
AAA@?1@D1133AFDFFG1GG1AF3GHFH3FFHEGFH3AFGFBGCFFFHFHHH0E/1DEGGFH//////ABE//>/FG@GH110B@11F10BB1@G22B1BDE2@@GED11>1?1>2F2BFH>GEDF1<BGD11<BGHHHE2BG10BFGFG2F21FBGG1GGC@011@1//1???GHBG111?<?000<<1G1<><DCF.0<G0<<0=DHGG/GGH0:CGFFGHGG:0<00<0<C9B--;9;0;/;CF0;0
@M03495:530:000000000-LYBTV:1:1107:3664:8423 1:N:0:GCCCAGTG+AATTGCGG
GTCAGCATGTGAGCTTTGGTCCAGCCTGAGTCCTCTGGTTTATCAACGGCAAAATATAGATCGGAAGAGCACACGTCTGAACTCCAGTCACGCCCAGTGATATCGTATGCCGTCTTCTGCTTGAAAAAAAAAAAAAACAACTCCCACACGACTCATGATTAGAAAAGATACTGAACATCAAACACTAATATCTACGGTGACACACCGATCATATAAGCGTTATTGTCTACTTAGGATGACACTCCACACGC
+
BBACCFFFFFFFGGGGGGGGGGHHHGHHBGHHFGGGHHEGHHHHHHHGGGGGHHGHHHHHHHHGE1EGHHHHHHGHHHGHFH5FGHHFHHHGHGGGHBFGB4BFFFAGHGHGGGHEGHHGHHFAGBGFC//BD//<-....000<<...---..0000<0;0000/:.0000009000000009.0/00;;0009../9.000/..----.0000900-....000000000000;00000:0//0/0.--
@M03495:530:000000000-LYBTV:1:1107:11185:8434 1:N:0:GCCCAGTG+AATTGCGG
GTCAGCATGTGAGCTTTGGAGTGAAATCTCTTGTCTTAAGGAATAAAGGAAAAAGATTCCGTCGGAGGCTCGGTGCTCTACAGGTTCAACCTTTGTACTCTATTATTGCCTCACATTCCATCTCTTGTGAAAATATATTTGATTGGCTTTTCTGCAGGTTGTTTGCCAGGACCAGGTCGTGATTGCTGGAGCAGGTATGATATAATTCTAGGATTTGACAGATGAATAATTTACATATATATCTAACTTTG
+
CCCDCFFFFFFFGGGGGGGGGGHHHHHHHHHHHHHHHHHHHHHHHHHHHHHHHHGGHHHIGHHGGGGGGHHGGGGGHHHHHHHHHHHHHHHHHHHHHHHHHHHHGHHHHHHHHHHHHHHHHHHHHHHHHHHHHHHHHHHHHGHHHHHHHHHHHHHHHHHHHGHHHHHHHHHHHHHFHGGGGFHHHHHHHHGHGHHGHGHGHHGHHHHHHHHHHHHHHHHHGHHHG<<CGHHHGHGGGGFFFGGFFFGCFG0
@M03495:530:000000000-LYBTV:1:1107:10229:8448 1:N:0:GCCCAGTG+AATTGCGG
GTCAGCATGTGAGCTTTGGAATTAGTAAATTCATAACGACCACAGGGAGGGTGGTTTATCAACGGCAAAATATAGATCGGAAGAGCACACGTCTGAACTCCAGTCACGCCCAGTGATCTCGTATGCCGTCTTCTGCTTGAAAAAAAAAAATACACGTGCGAGCAAACTGAAGTGTGAGCAGCGGATCCCAAAGCCATGAAGATATCGTCAGTCACGAGCTATGACGCAAACGGCTTAGTGTTGTTTCAGTA
+
CCCCDFFFFFFFGGGGGGGGGGHHHHHHHHHHHHHHHGGGGGHHHHGGGGGEGGGGHHHGHHHGGGGGHHHHHHHHHHHGGGGGHHHGHHGHGHGHHHGHHHHHHHHGHGGGHHHHGHHHHGGHHHHGEGHGHHHHHHHGFHHGGGG?<A.0000.<..-.---/0.0:000:0:1:10:</---9-//0:.:/.<100<:111<1./...:10<<.--.0111<..--9<..---001111././1:<11
@M03495:530:000000000-LYBTV:1:1107:25480:8457 1:N:0:GCCCAGTG+AATTGCGG
GTCAGCATGTGAGCTTTGGTCCACCTGATCCTGGTTTATCAACGGCAAAATATAGATCGGAAGAGCACACGTCTGAACTCCAGTCACGCCCAGTGATCTCGTATGCCGTCTTCTGCTTGAAAAAAAAAAAATACCAATCTCTTCTACTCTCCCTTACATTCACCACACTTATTCTCTACTCCTGCTATCACACACTTCCTACCACTCAACCTATAGTAACTTCATCATTTGTCTCTGTCTATTCTGTCTCT
+
BABCCFFFFFFFGGGGGFGGGGHHHHHHHHHHHGHHHHHHHHHGGGGGHHHHHHHHHHHGGGGHHHHHHHGHHHGGHGHHHH3FFHHDHGGGHHHHFBGFGFGHHHHGGGHGGHHHHHH03?FGGGG@/>/01<<1<101111111>11<<0<<0/<0000DD00<.<<000000<00:00:0//:00/000:../00000;.90:////.990009000;00000999//:B9///9/////////////
@M03495:530:000000000-LYBTV:1:1107:24726:8473 1:N:0:GCCCAGTG+AATTGCGG
GTCAGCATGTGAGCTTTGGAGTGAAATCTCTTGTCTTAAGGAATAAAGGAAAAAGATTCCGTCGGAGGCTCGGTGCTCTACAGGTTCAACCTTTGTACTCTATTATTGCCTCACATTCCATCTCTTGTGAAAATATATTTGATTGGCTTTTCTGCAGGTTGTTTGCCAGGACTTTCCAAGACCTCCACTAGAAACACAATAAACTTTTTGGAAGCTGGACAACTATCTTCATTTTTCAGAAACAGTGAACA
+
BABCCFFFFFFFGGGGGGGGGGHHHHHHHHHHHHHHHHHHHHHHHHHHHHHHHHGGHHHHHHHGGGGGGHHGGGGGHHHHHHHHHHHHHHHHHHHHHHGHHHHHHHHHHHHHHHHHHHHHHHHHHHHHHHHHHHFHHHHHHHHHHHHHHHHGGHHHHHHHHEHHHHHHHHHHHHHHHHGHHHHHHGHHHHHFFFHHHHGHHHHHHHHHHGGHHHFHHHHHHHHHHHCGHHGGGGGGGGGEF0BCFGGG:FF
@M03495:530:000000000-LYBTV:1:1107:11293:8492 1:N:0:GCCCAGTG+ATTTGCGG
GTCAGCATGTGAGCTTTGGTCCAGCCTGAGTCCTGGTTTATCAACGGCAAAATATAGATCGGAAGAGCACACGTCTGAACTCCAGTCACGCCCAGTGATCTCGTATGCCGTCTTCTGCTTGAAAAAAAAAAAAAACAAACGACATAGAACCTACGTCCAGTATATAAATTGTGAGTCATTACACCGAATAATACTCTCTTAACACATTATATGCACATATCATTAACCATATAGATTAATAGTGACTGTGG
+
EDEEEFFFFFFFGGGGGGGGGGHHHGHHHHHHHHHHHHHHHHHHHGGGGGHHHHHHHHHGHGGEGHHHHHHHGHHHCEGHHHGHGHHHHGHGGGHHHHFFHHHGGHHHHGGGHGHHHHHHHHHHFHGGCC?A/-->.<<...-<.=1110./0/.....0111111<1<111111111<11110/-<-..11111:1001<1110.011<111110:<01111111100:<111111<111111111101/
@M03495:530:000000000-LYBTV:1:1107:27142:8503 1:N:0:GCCCAGTG+AATTGCGG
GTCAGCATGTGAGCTTTGGAGTGAAATCTCTTGTCTTAAGGAATAAAGGAAAAAGATTCCGTCGGAGGCTCGGTGCTCTACAGGTTCAACCTTTGTACTCTATTATTGCCTCACATTCCATCTCTTGTGAAAATATATTTGATTGGCTTTTCTGCAGGTTGTTTGCCAGGACTTTCCAAGACCTCCACTAGTAAACACAATAAACTTTTTGGAAGCTGGACAACTATCTTCATTTTTCAGAAACAGTGAAC
+
AA3>AF5FFF5DGFBCGFGGEGHHFHHHGGHHHHHHHHHGHGHHHHHHGHHHFHGE3GHFFHHGGGC0EEHG01ECGEGG5GBEGHHGHGHGHF3GHBFGHHHHHHGHFHHFHHFHHHFHFB3FGFDGF4FD3BGHHHHHFHFGGHGBGBFGD2G21FHHHGHGGHBFHEHHFG11?1?GF00F1FGHHBB1>1=GFFE.G0DGFGHGHHCG/CCHFG/;::CG:/0:;:0CFGB09CFFFB/;999;BF0
@M03495:530:000000000-LYBTV:1:1107:16605:8510 1:N:0:GCCCAGTG+AATTGCGG
GTCAGCATGTGAGCTTTGGAGTGAAATCTCTTGTCTTAAGGAATAAAGGAAAAAGATTCCGTCGGAGGCTCGGTGCTCTACAGGTTCAACCTTTGTACTCTATTATTGCCTCACATTCCATCTCTTGTGAAAATATATTTGATTGGCTTTTCTGCAGGTTGTTTGCCAGGACTTTCCAAGACCTCCACTAGAAAACACAATAAACTTTTTGGAAGCTGGACAACTATCTTCATTTTTCAGAAACAGTGAAC
+
BAABCFFFFFFFGGGGGGGGGGHHHHHHHHHHHHHHHHHHHHHHHHHHHHHHHHGGHHHIHIHGGGGGGHHGGEFGHHHHHHEHHGHHHHHHHHHGHHHHHHHHHHHHHHHHHHHHHHHHHHGHHHHHHHGHHHHHHHHHHGHHHHHHHHHHHHHHHHHHHGHHHHHHHHGHHHFGHHGHGHHGHHHHHHG1FGHHHGH<GGHFGHHHHHGGFHEHHH/:GHHHHH0CFGFFGGGGGGGFGFFFFFBF;B0
@M03495:530:000000000-LYBTV:1:1107:7199:8515 1:N:0:GCCCAGTG+AGTTGCGG
GTCAGCATGTGAGCTTTGGTCCAGCCTGAGTCCTGGTTTATCAACGGCAAAATATAGATCGGAAGAGCACACGTCTGAACTCCAGTCACGCCCAGTGATCTCGTATGCCGTCTTCTGCTTGAAAAAAAAAAACAAAAACAGCAACACCATCACATTCAGCCTATGCACGCCCACGCATAAACATTGTCTTTTCCCAATTTCATCATTGCTACAACAATAGGCACATAGTAGCTATACGATCCCGACTACGC
+
DCDDDFFFFFFFGGGGGGGGGGHHHGHHHHHHHHHHHHHHHHHHHGGGGGHHHHHHHHHHHGGGGHHHHHHHGHHHGHHHHHHHHHHHHGHGGGHHHHHFHHHGGHHHHGGGHGHHHHHHHHGHHHGGGBD>///00/..000000.>.100<0000=00/<00<0<0<-.-<.<.-.<0000:00000000<000/<B000<00<0000<0:00<.<0:000./00<0<0<<00<0..9../..-9-/.<
@M03495:530:000000000-LYBTV:1:1107:5833:8533 1:N:0:GCCCAGTG+AATTGCGG
GTCAGCATGTGAGCTTTGGATGGTTCTGGTTTATCAACGGCAAAATATAGATCGGAAGAGCACACGTCTGAACTCCAGTCACGCCCAGTGATCTCGTATGCCGTCTTCTGCTTGAAAAAAAAAAAAAAACAAGAACACAACATACATAAAAACATAGGAAAAGTACAAGTAAATAACACAACAATGACGTAAGATGCATAAACACCACTGACGTATACATCACACTACACATGACTGGACCACTCGCTCAC
+
CACCDFFFFFFFGGGGGGGGGGGGHHHHHHHHHHHHHHGGGGGHHHHHHHHHHHGGGGHHHHHHHGHHHGHHHHHHHHHHHHEHFGGHHHHHFHHHGGHHHHGGGHGHHHHHHHFHHHHEGGCF/<</-...0000//..../000=0=000..:;0000///:;0000;0;00000:0.....000:9.;..0000000;00;....000;:..0000000000///0:::00000.:;/..0/.-9..0
@M03495:530:000000000-LYBTV:1:1107:6950:8554 1:N:0:GCCCAGTG+AATTGCGG
GTCAGGCATGTGAGCTTTGGAGTGAAATCTCTTGTCTTAAGGAATAAAGGAAAAAGATTCCGTCGGAGGCTCGGTGCTCTACAGGTTCAACCTTTGTACTCTATTATTGCCTCACATTCCATCTCTTGTGAAAATATATTTGATTGGCTTTTCTGCAGGTTGTTTGCCAGGACTTTCCAAGACCTCCACTAGAAAACACAATAAACTTTTTGGAAGCTGGACAACTATCTTCATTTTTCAGAAACAGTGAA
+
BABCCFFCFFFFGGGGGGGGGGHHHHHHHHHHHHHHHHHHHHHHHHHHGHHHGHHGGHHHHHHHGGGGGGHHGGGGGHHHHHFHHHHHHHHHHHHHHHHHHHHHHHHHHHHHHHHHHHHHHHHHHHHHHHHGHHHHHHHHHHGHHHFHHHHHHGHFHHHHHHGHHHGHHHHEHHFGHHHHGGHHHGFHHHHHEHHHHCFCEHHGHHHHHHHGCGFHHHFEHFHGGHC;FFGGFGGGGGGGGG0:FGGGGGC
@M03495:530:000000000-LYBTV:1:1107:8599:8569 1:N:0:GCCCAGTG+AATTGCGG
GTCAGCATGTGAGCTTTGGATGGTTCTGGTTTATCAACGGCAAAATATAGATCGGAAGAGCACACGTCTGAACTCCAGTCACGCCCAGTGATCTCGTATGCCGTCTTCTGCTTGAAAAAAAAAAACAAACAGGTACACTTGCGGACGCACAAAGAGGGACGAATACGCAGTGACACGCTAAAATGACTAGATATAACCAAGACACCCTGTGAGAATGGCAGCACACTGAAGCGGCACTGTCAGCGATGCAG
+
CCCCCFFFFFFFGGGGGGGGGGGHHHHHGHHHHHHHHHGGGGGHHHHHHHHHHHGGGGHHHHHHHGHHHGHGHHHGHHHHHH1FFGGHHHHHBGHHGGHGHHGGGHGHHHHHHGHHHFHG?D/B@///?/00/111111111------<--/://::...--9:.0...;.0000:.-;..;000000900;0B00000..999B.9./990009000//::.9/A/:0900--;:-/900900;-...00
@M03495:530:000000000-LYBTV:1:1107:18741:8589 1:N:0:GCCCAGTG+AATTGCGG
GTCAGCATGTGAGCTTTGGAGTGAAATCTCTTGTCTTAAGGAATAAAGGAAAAAGATTCCGTCGGAGGCTCGGTGCTCTACAGGTTCAACCTTTGTACTCTATTATTGCCTCACATTCCATCTCTTGTGAAAATATATTTGATTGGCTTTTCTGCAGGTTGTTTGCCAGGTCGTGATTGCTGGAGCAGGTATGATATAATTCTAGGATTTGACAGATGAATAATTTACATATATATCTAACTTTGATAGCA
+
BBCCCFFFFFFFGGGGGGGGGGHHHHHHHHHHHHHHHHHHHHHHHHHHGHHHHHGGHIHHHHHGGGGGGHHGGGGGHHHHHHGHHHHHHHHHHHHHHHHHHHHHHHHHHHHHHHHHHGHHHHHHHHHHHHHHHHGHHHHHHHHHHHHHHHHHHHHFHHHHHGHHHHHHHHHHGGFFGHHHHHHHHHHHHGHHGHHHHHHHHHHHHHHGHHGHHHHHHGH:GHCGHH<CCFFHHHGHHGHGGFGGGEFFCF;
@M03495:530:000000000-LYBTV:1:1107:16929:8603 1:N:0:GCCCAGTG+AATTGCGG
GTCAGCATGTGAGCTTTGGACTCCTGACTGGTTTATCAACGGCAAAATATAGATCGGAAGAGCACACGTCTGAACTCCAGTCACGCCCAGTGATCTCGTATGCCGTCTTCTGCTTGAAAAAAAAAAAAAAACGACGCGGATACGCGGTGTAGTTATCGCCAGCCCGGTCGTATGTACATGTGTAGTAGATACGCCATGTCTCGTACAGTCATAGATCACGAGTGAGGTCATCCGACTTGATAGATCGTCTG
+
CCCCCFFFFFFFGGGGGGGGGGHHHHHHHHHHHHHHHHHHGGGGGHHHHHHHHHHHGGGGGHHHHHHGHHHGHHHHHHHHHHGHGHGGGHGGFGDHHHGGHHHHGGGHGHHHHHHHGHHGHGGGBC//<--.-<-------:0..--.-.90000;0....-...:---9-://900:00000000000000..-..00000/.:;.0;000;0900;/..::.00.//;090..--.00000000./;..
@M03495:530:000000000-LYBTV:1:1107:21412:8670 1:N:0:GCCCAGTG+AATTGCGG
GTCAGCATGTGAGCTTTGGAGTGAAATCTCTTGTCTTAAGGAATAAAGGAAAAAGATTCCGTCGGAGGCTCGGTGCTCTACAGGTTCAACCTTTGTACTCTATTATTGCCTCACATTCCATCTCTTGTGAAAATATATTTGATTGGCTTTTCTGCAGGTTGTTTGCCAGGACTTTCCAAGACCTCCACTAGAAAACACAATAAACTTTTTGGAAGCTGGACAACTATCTTCATTTTTCAGAAACAGTGAAC
+
DCDDCFFFFFFBGGGGGGGGGGHHHHHHHHHHHHHHHHHHHHHHHHHHGGHHHHGGHIGHHHHGGGGGGHHGGGGGHHHHHHGHHGHGHHHHHHHHHHHHHHHHHHHHHHHHHHHHHHHHHHHHHHHHHHHHGHHHHHHHHHHHHGHHHHHHHHHHHHHHHGHHHHHHHHHHHGGHHHFFHHHHHHHHHHHGFGFGFHHEGGHHHHHHHHGGGCGHHHFGHHHHHHGCHHGFGGGGGGGFBCFFFGGGFF0
@M03495:530:000000000-LYBTV:1:1107:27191:8671 1:N:0:GCCCAGTG+AATTGCGG
GTCAGCATGTGAGCTTTGGATGGTTCTGGTTTATCAACGGCAAAATATAGATCGGAAGAGCACACGTCTGAACTCCAGTCACGCCCAGTGATCTCGTATGCCGTCTTCTGCTTGAAAAAAAAAAAAAAATCAAAACCATAATTCATAGAACCATCGAAATATGTCATCGTCTAGCAAGATAGATGACTCACAATGTGCAACAGGTGATCGGATGCAGTTGATGCTATGACGTAGCGCGTACGTGTGGACTC
+
CBCCDFFFFFFFGGGGGGGGGGGGHHHHHHHHHHHHHHGGGGGHHHHHHHHHHHGGGGHHHHHHHGHHHGHHHHHHHHHHHHBGFGGHHHGG@GGHGGGHHHGEFHGHHHHHHHFHHHHGEGGGCC/<>0111110..0000000000=00..00.//..000000000::..000;=/000;000090000000009000./.90000..99-:009000000;09000.:..9:----:99/9.;000/
@M03495:530:000000000-LYBTV:1:1107:11455:8678 1:N:0:GCCCAGTG+AATTGCGG
GTCAGCATGTGAGCTTTGGTCCAGCCTGAGTCCTGGTTTATCAACGGCAAAATATAGATCGGAAGAGCACACGTCTGAACTCCAGTCACGCCCAGTGATCTCGTATGCCGTCTTCTGCTTGAAAAAAAAAAAAAAACATCCAACAGGGACTGCAACAGTTAACGCCTACAGCTCTCATAAAACACAGTGTTTAGACTGATTACCACGACATGCCACAACACCCTCAGATGCTATGCTCGACTTACATCCTT
+
CCCCDFFFFFFFGGGGGGGGGGHHHGHHHHHHHHHHHHHHHHHHHGGGGGHHHGHHHHHHGGGGGHHHHHHHGHHHCGHHHHHGGHHHHGHGGGHHHHHHHHHGGHHHHGGGHGHHHHHHHHHHHHGGCGGG<<>-<.00/<<<./....../000./000<0.-<../00<0<0000000009...0000<0000<00000<0009--9.00000.9....9.<A0000000<00<B.--..0:0<0/0<
@M03495:530:000000000-LYBTV:1:1107:13572:8692 1:N:0:GCCCAGTG+AATTGCGG
GTCAGCATGTGAGCTTTGGTTTATCAACGGCAAAATATAGATCGGAAGAGCACACGTCTGAACTCCAGTCACGCCCAGTGATATCGTATGCCGTCTTCTGCTTGAAAAAAAAAAAAACTAGACAAAAACTAGCCCGCTTTGTCATACAGCTCTCGACTTCAACGCCAATAAGAACCACTCCTCGCATGTCAGAAACCAACCCAACTTAATAACGCGAGTCTATGGTAGGTATATCAGTCTCGCAAATCGAC
+
BABCCFFFFFFFGGGGGGGGGGHHHHHHGGGGEHHHGHHHHHHDDEFGHGHHHHHGHHGGHHGHFFHHHHHHGGGGGHHHEH4BBFFHGHHHGGGHFHHHHHHGHFHHHFGGGG/><<1111?<00F/?111000---..<=000=DG000<=0.0-..0000.--:@/00000/...//90/.:-..00;000//.....;...;//////:.-;---;///////9.;////;/;:9///.-.-;/..-
@M03495:530:000000000-LYBTV:1:1107:27908:8692 1:N:0:GCCCAGTG+AATTGCGG
GTCAGCATGTGAGCTTTGGACTCCTGACTGGTTTATCAACGGCAAAATATAGATCGGAAGAGCACACGTCTGAACTCCAGTCACGCCCAGTGATCTCGTATGCCGTCTTCTGCTTGAAAAAAAAAACAAAATTCATAAAGCTGTATCATTCTTTTTATTTGTTACACTAACCAGCACATGCGCGCATTGTCGTGTGGCGTCCAGCGTAATAATCCGCACTTTGATTCCGAAACACATGTCTTCTGCCTGCA
+
AABBBFFFFFFFGGGFGGGCGGHHHCGHHHHHHHHHHDDHEGFEGHHHHHHGHHHHGGGEFHHHHHGFGFGGHHHFFGGGGF35BFGGGGGGBB@4FCFGHHHHEEGHGFHHGHHC?3F30/>C/>///@01<<111111111?1111111>11=1.>11110111<0<C/<0.././000..-::.90;0.:;.9..-;--.//-;.../////..---/////9///..-9/.9///;////9:/9/..
@M03495:530:000000000-LYBTV:1:1107:14896:8694 1:N:0:GCCCAGTG+AATTGCGG
GTCAGCATGTGAGCTTTGGAATTAGTAAATTTGTTAACGACAGAAGGAGCAAGATAACGACCACAGGGAGGGTGGTTTATCAACGGCAAAATATAGATCGGAAGAGCACACGTCTGAACTCCAGTCACGCCCAGTGATCTCGTATGCCGTCTTCTGCTTGAAAAAAAAAAAAAATATACTAACGAACACTATTGACATGAGACATGTACAGTAACATCCATGACCTGTACAGCTAGTTTCTAGAGATACGC
+
CBBCDFFFFFFFGGGGGGGGGGHHHHHHHHHHHHHHHHGGGGGHHHHHHHHHHHHHHHGGGGGHHHHGGGGGEFGGGHHHHHFGFGGGGHHHHHHHHHHHGGGGHHHHHHHGHHHGHHHHHHHHHHHHGHGGGHHGFG=GHHGGHGGHGGGHGGHHHHHGHHHHHGCGG@<<--<011111<0...-9/0/<111:11000<0/<01<111111:1<0/0:10<01/11111001001111:1<01111..
@M03495:530:000000000-LYBTV:1:1107:16153:8763 1:N:0:GCCCAGTG+AATTGCGG
GTCAGCATGTGAGCTTTGGAGTGAAATCTCTTGTCTTAAGGAATAAAGGAAAAAGATTCCGTCGGAGGCTCGGTGCTCTACAGGTTCAACCTTTGTACTCTATTATTGCCTCACATTCCATCTCTTGTGAAAATATATTTGATTGGCTTTTCTGCAGGTTGTTTGCCAGGACTTTCCAAGACCTCCACTAGAAAACACAATAAACTTTTTGGAAGCTGGACAACTATCTTCATTTTTCAGAAACAGTGAAC
+
CCCBAFFFFFFFGGGGGGGGGGHHHHHHHHHHHHHHHHHHHHHHHHHHHHHHHGGGHHHHHHHGGGGGGHHGGGGGHHHHHHHHHHHHHHHHHHHHHHHHHHHHGHHHHHHHHHHHHHHHHHHHHHHHHHHHHHGHHHHHHHHHHEGHHHHHHHHHHGHHHEHHGGHHHGFHHH1FHHHFHHHFHHHHHHF1GHHFHHHGHGHHHHHHHHGGGGHHHHHHHHHHHH0<GCFFGGGGGGGFGFFFFGF00;0
@M03495:530:000000000-LYBTV:1:1107:24548:8778 1:N:0:GCCCAGTG+AATTGCGG
GTCAGCATGTGAGCTTTGGTCCAGCCTGAGTCCCTGGTTTATCAACGGCAAAATATAGATCGGAAGAGCACACGTCTGAACTCCAGTCACGCCCAGTGATCTCGTATGCCGTCTTCTGCTTGAAAAAAAAAAAAACGTATAACTGCTACCTATCTTAGCGTTTTTTACTACCAAGAAAAATTCAAACTACACCATCTCTGCATCAGTATTCTGTGTTCAACATCAGGTCGTAGTTAGCATTATCTTTCGTG
+
BBBBBFFFFFFFGGGGGGGGGGHHHGHHHHHHHGHHHHHHHHHHHHGGGGGHHHHHHHHHHHGGGGHHHHHHHGHHHGHHHHGFHHHHHHGHGGGHHGHHHHGHGGHHHHG?FHGHHGHHHEFHFHGGFGC@//-.-<01111110000/0000000=0-.;-..:.;00:/00..///../0000000///9.9;0900;900000//9/;/;///9//9/;/9:/9/-9.../////9////:///...
@M03495:530:000000000-LYBTV:1:1107:12379:8779 1:N:0:GCCCAGTG+AATTGCGG
GTCAGCATGTGAGCTTTGGAGTGAAATCTCTTGTCTTAAGGAATAAAGGAAAAAGATTCCGTCGGAGGCTCGGTGCTCTACAGGTTCAACCTTTGTACTCTATTATTGCCTCACATTCCATCTCTTGTGAAAATATATTTGATTGGCTTTTCTGCAGGTTGTTTGCCAGGACTTTCCAAGACCTCCACTAGAAAACACAATAAACTTTTTGGAAGCTGGACAACTATCTTCATTTTTCAGAAACAGTGAAC
+
BBBBBFFFFFFFGGGGGGGGGGHHHHHHHHHHHHHHHHHHHHHHHHHHHHHHHHGGHHHHHGHGGGGGGHHGGGGGHHHHHHGFHHHHHHHHHHHHHHHHHHHHHHHHHHHHHHHHHHHHHHHHHHHHHHHHHHGHHHHHHGHHHFFGHHHHHHGHHHHHGGHHFHHHHFHHHHFGHH1GFHHGHHHHHHHB>FGFHHH<DGHGHHHHHHGGFFFHHHGGHFHGHH;CG<FFGGGGGGGFFG/CFBCF;C9
@M03495:530:000000000-LYBTV:1:1107:26813:8780 1:N:0:GCCCAGTG+AATTGCGG
GTCAGCATGTGAGCTTTGGAGTGAAATCTCTTGTCTTAAGGAATAAAGGAAAAAGATTCCGTCGGAGGCTCGGTGCTCTACAGGTTCAACCTTTGTACTCTATTATTGCCTCACATTCCATCTCTTGTGAAAATATATTTGATTGGCTTTTCTGCAGGTTGTTTGCCAGGACTTTCCAAGACCTCCACTAGAAAACACAATAAACTTTTTGGAAGCTGGACAACTATCTTCATTTTTCAGAAACAGTGAAA
+
AAABBFFF4DFFGGGGGFGFBBGGDHHHHHHHHHHHGCHHHHGHHGDHFBFGHH2AFGHGFEHGCEEEGHHEEAFGDGHHHG33BFGFDFHHHHHHHHHHHGHHHHHHEHHHHEHHFFHBGHFGHGF3EDBFGGHGHHFHHBG4GFHGHHHHHHFFCAGHHFHGFHGFFEHEHHFHGHFH0??FGHFEGHHD1FFF.<<<0DFGHHHHFHGGGB/.GG:.CBCEFE:;<GBBFFFFFF0B0C/:9/000;0
@M03495:530:000000000-LYBTV:1:1107:16336:8781 1:N:0:GCCCAGTG+AATTGCGG
GTCAGCATGTGAGCTTTGGAATTAGCTGGTTTATCAACGGCAAAATATAGATCGGAAGAGCACACGTCTGAACTCCAGTCACGCCCAGTGATCTCGTATGCCGTCTTCTGCTTGAAAAAAAAAAAAAACAAAGCACAGAACACGGAATCTAGTACTTAATCTGTCCGTATTACCTAAGCTAACATTGAAGTTGAATTGTATTGCCGCTGGGTCACGCAGCTGTTCTCTAGTTGGCCTGAGTCTGGTTAACA
+
CBCCCFFFFFFFGGGGGGGGGGHHHHHHHHHHHGHHHHGGGGGHHHHHHHHHHHGGGGHHHHHHHGHHHGHHHHHHHHHHHH1GFGGHHHHHBHHHGGHHHHGGGHGHHHHHHHFFHHHGGCDD<//<>..<00100011///<--..0=11<1111111111110....01111:0//1:1/0111111111<11101111110-----.</.0..--9<010<111<1<110000./<1111/101111
@M03495:530:000000000-LYBTV:1:1107:12098:8781 1:N:0:GCCCAGTG+AATTGCGG
GTCAGCATGTGAGCTTTGGTCCAGCCTGAGTCCTGGTTTATCAACGGCAAAATATAGATCGGAAGAGCACACGTCTGAACTCCAGTCACGCCCAGTGATCTCGTATGCCGTCTTCTGCTTGAAAAAAAAACACACCAGCAAGATAAACACGAGTATCATTTCATTCAACAGCGGTAGCCTTGCCACCTAGTCCAACCAAACACAGCTACTTCTCTGAAACGGGAATGCTATCAGGCGGCAATGTCCCTTCC
+
BABAAFFFDDDFFFGGGCGGEFB4GGHHBFFG4GFCHFFHFHFAAEGGGEG2FDGD55DAAEE1EFGGHHHHGFGH?5EFGG3BBFFGHGHGE1G3CG4FFB1F1?FFHEEE0FHBDBGFG03??B/</<//0</?/??0<?01111110.-<.>=GD=G0000<0<=0<<.--.;:/00<///0<::/0;000;9D.....;::.0990000000;090....-.//////////9--9-/////9/;./
@M03495:530:000000000-LYBTV:1:1107:12628:8786 1:N:0:GCCCAGTG+AATTGCGG
GTCAGCATGTGAGCTTTGGAGTGAAATCTCTTGTCTTAAGGAATAAAGGAAAAAGATTCCGTCGGAGGCTCGGTGCTCTACAGGTTCAACCTTTGTACTCTATTATTGCCTCACATTCCATCTCTTGTGAAAATATATTTGATTGGCTTTTCTGCAGGTTGTTTGCCAGGACTTTCCAAGACCTCCACTAGAAAACACAATAAACTTTTTGGAAGCTGGACAACTATCTTCATTTTTCAGAAACAGTGAAC
+
CBCCCFFFFFFFGGGGGGGGGGHHHHHHHHHHHHHHHGHHHHHHHHHHHHHHHHGGHIHIHGHGGGGGGHHGGGGGHHHHHHEFHGHHHHHHHHHHHHHHHHHHHHHHHHHHHHHHHHHHGHHHHHHHHGHHHHHHHHHHHHHHHFHGHHHHHHHHHHHHHDHHHHHHHEHHHHFFHH=FGFHFHHHHHHHGHHHHHHHEHHGHHHHHHHGGCHHGHGCGHHGHHHGGFHGGGGGGGGGGGGGGFGGGCC0
@M03495:530:000000000-LYBTV:1:1107:4087:8792 1:N:0:GCCCAGTG+AATTGCGG
GTCAGCATGTGAGCTTTGGAGGGCAAGAAGTGGTTGTGACATTGCATGGCAGCTAGAGCCAACTGGTTTATCAACGGCAAAATATAGATCGGAAGAGCACACGTCTGAACTCCAGTCACGCCCAGTGATCTCGTATGCCGTCTTCTGCTTGAAAAAAAAAAAAAAAACAACAAGTAACACGTCACACCATACAATGTTTCAGGATGTACACTAAACTTACTACATCATGACGACTCTGTAAACCTGCTTAC
+
CCCDDFFFFFFFGGGGGGGGGGGGGGGHHHHHHHGGGGHHHHHHHHHHHHHGGHHHHHHHHHGHHHGHHHHHHHHGGGFGHHHHGHHHHHHGFGGHHHHHHHGHHHGHHHHHHHHHHHHGHGGGHHHHFHHHHGGHHHGGGGHGHHHHHHHFHHHGGGGGG-<--<-.<..9</111110.....10..:0/00:011:<110000<<111</0001101<110B1011<0..-.<:11<1<1//..01:0
@M03495:530:000000000-LYBTV:1:1107:7020:8800 1:N:0:GCCCAGTG+AATTGCGG
GTCAGCATGTGAGCTTTGGTCCAGCCTGAGTCCTGGTTTATCAACGGCAAAATATAGATCGGAAGAGCACACGTCTGAACTCCAGTCACGCCCAGTGATCTCGTATGCCGTCTTCTGCTTGAAAAAAAAAAAAAAAAAACACACAAATCCAACAATAGTCGTCGGCTCTGACCGGCAAAGCATCTGACTGAGCGACAGACACCTATCCGCTCTCATGATGTCTAGTATCTATTAGATACAAAAACAGTATG
+
CCCCDFFFFFFFGGGGGGGGGGHHHGHHHHHHHHHHHHHHHHHGHGGGGGHHHHHHHHHHHGGGGHHHHHHHGHHHGHHHHHHFGHHHHGHGGGHHHHHFHHHGGHHHHGGGHGHHHHGHHHEGGHGGGDC<>--<--<..<.<D..0<0000..00000...---../000/-----.//<000:::0000<9<---<.//</<00/...-.<000000<0000<000<00000<0B0000..../<000
@M03495:530:000000000-LYBTV:1:1107:4644:8804 1:N:0:GCCCAGTG+AATTGCGG
GTCAGCATGTGAGCTTTGGAGGGCAAGAAGTGGTTGTGACTGGTTTATCAACGGCAAAATATAGATCGGAAGAGCACACGTCTGAACTCCAGTCACGCCCAGTGATCTCGTATGCCGTCTTCTGCTTGAAAAAAAAAAAACAAACACAGTACGAGACAGGAGGAGTATGCTACTAGCGACTCTACTAGATATGTCAAGTACACACTTTCCCTCAAGAGCAGAATCACTTCATACATAGACTACCTCATGAA
+
CBCCCFFFFFFFGGGGGGGGGGGGGGGHHHGGHHGGEGHHHHHHHHHHHHHHGGGGGHHHHHHHHHHHGGGGGHHHHHHGGHFFHHHHHHHHHHHHGHGGGHHHFHDHHHGGHHHHGGGHGHHHHHHHAFHHHCGG</<>......<..000.....:/......//0<0000;;0/-:-9.0;000000000000;000000:./000000/:000./0/:/900000000900000000;//0000000
@M03495:530:000000000-LYBTV:1:1107:16231:8811 1:N:0:GCCCAGTG+AATTGCGG
GTCAGCATGTGAGCTTTGGTCCGCCTGAGTCCTGGTTTATCAACGGCAAAATATAGATCGGAAGAGCACACGTCTGAACTCCAGTCACGCCCAGTGATCTCGTATGCCGTCTTCTGCTTGAAAAAAAAAAAAGCAGTGACAGATTTTATTCATGAAATATATTTTTTACCTGATCATACAGAATTAAAAACGATAAAATCCGCTCTTCACGTATACAGAACGGTATTAAATTTTGACTGTGTGGTTTAGGA
+
CCCCCFFFFFFFGGGGGGGGGGGGGGHHHHHHHHHHHHHHHHHHGGGGGHHHHHHHHHHHGGGGHHHHHHHGHHHGGHHHHHFEGHHFFHGGEHFHHH4FGHGGHFHHGGGHGHHHGHHHHFHHFCG@/<@<.<101<111101>1110000=00<0<=00<000=AHB0:0/0<:000;::C00C0C00.-....;90:9...-.0=00..;0900BF0/...;;000990000.000;;99.:.9:000
@M03495:530:000000000-LYBTV:1:1107:23175:8828 1:N:0:GCCCAGTG+AATTGCGG
GTCAGCATGTGAGCTTTGGTCCAGCCTGAGTCCTGGTTTATCAACGGCAAAATATAGATCGGAAGAGCACACGTCTGAACTCCAGTCACGCCCAGTGATCTCGTATGCCGTCTTCTGCTTGAAAAAAAAAATAGTAGCTCGGGTGATCTACTTCGTCCAGCTTGAACTCCACGCGTTGTTGTGCGCTGATGCATCATACATTTCGTTACTATAGTGATCATGGTCGCTCGTTAGATCTACAGTTTCAATTT
+
BABBAF5FFFFFGGGGGGGGGGGHGGHHGGFGGFHHHHHHHHHHHGGGGGHGHFHHGHFHHGEGGHHHGHHHGHHHGFHHHHBCEHHFHGHGGEGFGFF4BDGFFFFHHGEEFGHHFHHF3?BGGFC?@//0111<1111?//>-.1>111111.>..<//00/.00000//.:--:-..:9.0.--9.;000;;000000000/./..9//9///////////;--.A-9...///:///9///;//://
@M03495:530:000000000-LYBTV:1:1107:8592:8837 1:N:0:GCCCAGTG+AATTGCGG
GTCAGCATGTGAGCTTTGGATGGTTCTGGTTTATCAACGGCAAAATATAGATCGGAAGAGCACACGTCTGAACTCCAGTCACGCCCAGTGATCTCGTATGCCGTCTTCTGCTTGAAAAAAAAAAAAAAAACAGTAGAAATATTGGCAGTAGAGTAGAACAACACCAAGGATACATAAGTATAAAAGAATAACTGAAATAACACATGCAAAACCACAACGAAATCAAACTGTAATAAAGACATCGGACAGAG
+
CCCCCFFFFFFFGGGGGGGGGGGHHHHHHHHHHHHHHHGGGGGHHHHHHHHHHHGGGGHHHHHHHGHHHGHHHHHHHHHHHHEGGGGHHHHHBHHHGGHHHHGGGHGHHHHHHGHHHHHG?GBDB///->../0=0=00000000/0./000::00000//...:.;...00000900009900;0.90000;09900000:0.000000/:..;...-....000;00000009000://0:9..--.//
@M03495:530:000000000-LYBTV:1:1107:8335:8876 1:N:0:ACCCAGTG+AATTGCGG
GTCAGCATGTGAGCTTTGGAATTAGTAAATTCGTTGACGACAGAAGGAGCAAGATAACGACCACAGGGAGGGTGGTTTATCAACGGCAAAATATAGATCGGAAGAGCACACGTCTGAACTCCAGTCACACCCAGTGATCTCGTATGCCGTCTTCTGCTTGAAAAAAAAAAATAATAATAACGAGGCGCAATGATTGTACAGTAGAGACTTAGTATGTCATCATAAGGACAGCAGAAGTTAGTGTATCTGAG
+
BBBBBFFFFFFFGGGGGGGGGGHHHHHHHHHHGHHHHHGGGGGFHHHHHHHHHHHHHHGGGGGHHHHGGGGGEFGEFHHHHHBGEFGGGHHGGGHHHHHHGGGGGHHHHHHGHHHGHGHHHHGHHHHHHHGGGHHHF1<FGHGGHHHHGDGHGGFHHHHHGFHHHG?CDC?.000;099;9...-;---9.9////////////://.///////:///;/////9//.:..../;9//9/////////;/
@M03495:530:000000000-LYBTV:1:1107:17355:8885 1:N:0:GCCCAGTG+AATTGCGG
GTCAGCATGTGAGCTTTGGTCCAGCCTGAGTCCCTGGTTTATCAACGGCAAAATATAGATCGGAAGAGCACACGTCTGAACTCCAGTCACGCCCAGTGATCTCGTATGCCGTCTTCTGCTTGAAAAAAAAAAACGCGAATCCTGCATGGCGTATGATGCATTAAAAAAAATAATAGCTCGCGCTATACGAATGTGTGAGACCCCCGTCCCTCCCGCATCGTACGATCCTTGATAGATCTGATAGACTAGCA
+
BABBCFFFFFFFGGGGGGGGGGHGHGGHBHGFFHGHHGHHHHHGHHGGGEEHFFFHHHHGHHGGGGHHGHHHHGHHGFHHHG@@GHHHHHGHFGDHCGGFFGFFGGHHHGGFFHGHHHHFGF03GBGCG/C<<//>-><-.000/<00..-.-./0000:000;::0-:9.:000900;.----:.//....////.///9..;--:...//...--.9....-:...//////////;///:////:///
@M03495:530:000000000-LYBTV:1:1107:8550:8920 1:N:0:GCCCAGTG+AATTGCGG
GTCAGCATGTGAGCTTTGGAGTGAAATCTCTTGTCTTAAGGAATAAAGGAAAAAGATTCCGTCGGAGGCTCGGTGCTCTACAGGTTCAACCTTTGTACTCTATTATTGCCTCACATTCCATCTCTTGTGAAAATATATTTGATTGGCTTTTCTGCAGGTTGTTTGCCAGGACTTTCCAAGACCTCCACTAGAAAACACAATAAACTTTTTGGAAGCTGGACAACTATCTTCATTTTTCAGAAACAGTGAAC
+
BBBBBFFFFFFFGGGGGGGGGGGHGHHHHHHHHHHHHHHHHHHHHHHHHHHHHHGGHHHHHHHGGGGGFHHGFGGGHHHHHHFGHHHHHHHHHHHHHGHHHGHHHHHHHHHHHHFHHHHHHHHHHHHHHHHGHHHHHHHHHHHHHFHHHHHHHHHHGFHHGEHHHHHHFEHHHHHHHHHECGHEHHHGHGH<FGHFHFECGFHHHHHHHHGGCHHHFHHHFHHHHE;CFHGFGGGGGGGFFFBFBFFFFF9
@M03495:530:000000000-LYBTV:1:1107:19742:8927 1:N:0:GCCCAGTG+AATTGCGG
GTCAGCATGTGAGCTTTGGTCCAGCCTGAGTCCTGGTTTATCAACGGCAAAATATAGATCGGAAGAGCACACGTCTGAACTCCAGTCACGCCCAGTGATCTCGTATGCCGTCTTCTGCTTGAAAAAAAAAAAATATTGATAAAGCCGAAATTACTACTGCTTGTTTACGAATTAAATCGAAGTGGACTGCTGGCGGAAAATGAGACAATTCGACCTATCCTTGCGCAGCTAGAGATGCTCTTACTTTGCTG
+
AAAAA1DDFDDFGGGGGGFADGGFFFHGHHDGGGDFBFFHFGHHHGGGE?AFFAGHFHFFHCGGGGHGHHHHGHHHFEEGHHGFFGHHHEHGGGHHHHDDFHHGGHHHFCGGHGHHHBHFF0BB1BCCCG///01111==FFFG10---<<00==0<0<==D<GFCGF..:..0::0::./.;0;0;B9/90/:99--;-;/;///-9//B-/-9AFF///://@--;=;//;/B///:9/9////BB///
@M03495:530:000000000-LYBTV:1:1107:23734:8945 1:N:0:GCCCAGTG+AATTGCGG
GTCAGCATGTGAGCTTTGGAGTGAAATCTCTTGTCTTAAGGAATAAAGGAAAAAGATTCCGTCGGAGGCTCGGTGCTCTACAGGTTCAACCTTTGTACTCTATTATTGCCTCACATTCCATCTCTTGTGAAAATATATTTGATTGGCTTTTCTGCAGGTTGTTTGCCAGGACTTTCCAAGACCTCCACTAGAAAACACAATAAACTTTTTGGAAGCTGGACAACTATCTTCATTTTTCAGAAACAGTGAAC
+
ABBBBFFFFFFFGGFGGFGGGFHHHHHHHGGFHGHHHHHHHGHHHHHHGHHHHHGEEGHHFHHGGGGCGHHGGFGGFHHHHHGGHHHEHHHHHHBFGHHHHGHHHHHHGHHHHHHHHHHFHHGHHHHHHHHHGHGGGHHHHHHHHGFHHHHHHGHEHHHHGCHHHGHHHHHHHH1FGGGFHHHHHHGFGHBF<DGHHHHEGGHHHHHHHHCGHGFHHHHGHHHHH/0<GGGGEFFFFFFFGGGFBFFG0C0
@M03495:530:000000000-LYBTV:1:1107:14877:8984 1:N:0:GCCCAGTG+AATTGCGG
GTCAGCATGTGAGCTTTGGAATTAGTAAATTCGTTGACGACAGAAGGAGCAAGATAACGACCACAGGGAGGGTGGTTTATCAACGGCAAAATATAGATCGGAAGAGCACACGTCTGAACTCCAGTCACGCCCAGTGATCTCGTATGCCGTCTTCTGCTTGAAAAAAAAAAGAACCGTAAACAGGCAGCGTTATTGGCGGTTTTCCATAGGCACCACCCCCCTGCCGGGCATCAATCTGACCCCAAGTCAAG
+
AA@AAFFFF1BFGFBGGBGFAFGG1GFGFDFGGAFFEFFAAEEBCGFHFACGFBDGEH?FEG?EFGAA/BEE?FEEFAFGFH2E/>E/ECGFB>D>DF1EE<EE0<FGH0<CBGHFHHF1BGFH>GH1AHECAFFGHE1?FFF?GHF1AA?G.=FGGDG0<0=D.@C-:-.;A/.-...;0;/9....-..--;/;/9----9BB//;//;/;--;AB=;----9;=---;////://///9---://;/9
@M03495:530:000000000-LYBTV:1:1107:17955:8992 1:N:0:GCCCAGTG+AATTGCGG
GTCAGCATGTGAGCTTTGGTCCGCCTGAGTCCCGGTTTATCAACGGCAAAATATAGATCGGAAGAGCACACGTCTGAACTCCAGTCACGCCCAGTGATCTCGTATGCCGTCTTCTGCTTGAAAAAAAAAAAAAAAAACGAATGAAAGCCATATGCTAGCATCACACACAAACATCGTGAAGAATTCATAATCATACCTAAAACGTGTTATGCCGTATTCTGTTATTTCAATGTAAGGGCATTCTGACGACT
+
CCCEDFFFFFFFGGGGGGGGGGGGGGHHHHHHHGGGGGHHHHHHGGGGGHHHHHHHHHHHGGGGHHHHHHHGHHHGHHHHHHGHHHHHGHGGDHFHHH?GHHGGHHHHGFGHGHHHHHHHHHHHHGG?D/<->-<-:.-...00111/./<0:11111:0100000.......00.../911/011111<111111/11<000-../.11110-9..<1111111111111111110..</01:111..<.
@M03495:530:000000000-LYBTV:1:1107:24125:9001 1:N:0:GCCCAGTG+AATTGCGG
GTCAGCATGTGAGCTTTGGAGTGAAATCTCTTGTCTTAAGGAATAAAGGAAAAAGATTCCGTCGGAGGCTCGGTGCTCTACAGGTTCAACCTTTGTACTCTATTATTGCCTCACATTCCATCTCTTGTGAAAATATATTTGATTGGCTTTTCTGCAGGTTGTTTGCCAGGACTTTCCAAGACCTCCACTAGAAAACACAATAAACTTTTTGGAAGCTGGACAACTATCTTCATTTTTCAGAAACAGTGAAC
+
CBCCCFFFFFFFGGGGGGGGGGHGHHHHHHHHHHHHHHHHHHHHHHHHHHHHHHGGHIHIHIHGGGGGGHHGGGGGHHHHHGHHHHHHHHHHHHHHHHHHHHHHHHHHHHHHHHHHHHHHHHHHHHHHHGHHHGHHHHHHHFHHHHHHHHHHHHGHHHHHHGHHHHHHHHHHHHGHGGHHFHHHHHHHHHH<=FFHGHHGHGFHHHGHHHGGFHHHHHHFHHHHGFGCGHGGGGGGGG0BBFB;CFBBFF0
@M03495:530:000000000-LYBTV:1:1107:5880:9004 1:N:0:GCCCAGTG+AATTGCGG
GTCAGCATGTGAGCTTTGGAGGGCAAGAAGTGGTTGTGACATTGCTATGGCAGCTAGAGCCAACAATTACCTTAAATTCCAAAAACAACATATTCCTCCTTTGGAATTAGTAAATTCGTTGACGACAGAAGGAGCAAGATAACGACCACAGGGAGGGTGGTTTATCAACGGCAAAATATAGATCGGAAGAGCACACGTCTGAACTCCAGTCACGCCCAGTGATCTCGTATGCCGTCTTCTGCTTGAAAAAA
+
CBCCCFFFFFFFGGGGGGGGGGGGGGGHHHGHHHGGGGHHHHHHHHHHHHHHGGHHHHHHHHHGGFHHHHHHHHHHHHHHHHHHHGHHHHHHHHHHHHHHHHHHGHHHHHHHHHHHHGHHHHHGEGGGGHHGHHHHHHHHHHHGGGGGHHHHGACGG?FEEGHHHHHHHGGGGGG/GGHGHHHHHGGGGHHHHHHHGGGFEGFGGGGGGFFFGDCEGFG:FCFFGG?EFFFFFFFFFFFFFFFFFFFF;:C
@M03495:530:000000000-LYBTV:1:1107:11313:9014 1:N:0:GCCCAGTG+AATTGCGG
GTCAGCATGTGAGCTTTGGAGTGAAATCTCTTGTCTTAAGGAATAAAGGAAAAAGATTCCGTCGGAGGCTCGGTGCTCTACAGGTTCAACCTTTGTACTCTATTATTGCCTCACATTCCATCTCTTGTGAAAATATATTTGATTGGCTTTTCTGCAGGTTGTTTGCCAGGACTTTCCAAGACCTCCACTAGAAAACACAATAAACTTTTTGGAAGCTGGACAACTATCTTCATTTTTCAGAAACAGTGAAC
+
CCCCCFFFFFFFGGGGGGGGGGHHHHHHHHHHHHHHHGHHHHHHHHHHHHHHHHGGHIIIHGHGFGGGGHHGGGGGHHHHHHFHHHHHHHHHHHHHHHHHHHHHGHHHHHHHHHHHHHHHHHHHHHHHHHHHHGHGFHHHGHHHHHFHHHHHHHHGHGHHHGHHHHGHGHHHHHGGHHFFFHHHHHHHHHH<<GFHHFE<GFGHHHHHHHGG0GEHHHHFHHFGHFCCHCFFGGGGGGGGFGBFFFGG:;0
@M03495:530:000000000-LYBTV:1:1107:21874:9049 1:N:0:GCCCAGTG+AATTGCGG
GTCAGCATGTGAGCTTTGGAATTAGCTGGTTTATCAACGGCAAAATATAGATCGGAAGAGCACACGTCTGAACTCCAGTCACGCCCAGTGATTTCGTATGCCGTCTTCTGCTTGAAAAACAAAAGATACAGTGTTATTGAGATGCCGGCGACGGAAACGGAATTGACAGTGAACCTGTGTAATGCGATGAGAGTTGGCCTCACACCAGTCACGAATAGATCGGTCGAGCGGTCAACTGACACTGACGATCA
+
>>111CFFFDDFDBAEDGFGGCHDHC1FH0FF133AFCE000A0BGHHB22FGGGCAEHACGGFFG0AFF1AGDGF1CGF1DBEFEFEGH1G2@B00>0CFHG/EEFH2BEFEGEGFH0/</00B/BB>11B1B>22>121/B<11<<//><<-<.-<<..CE00000000:00./:::0;G000;...=90/90;//009/;0BF.;CB0;A....///;---;-9-------///9/://9///-----
@M03495:530:000000000-LYBTV:1:1107:6711:9054 1:N:0:GCCCAGTG+AATTGCGG
GTCAGCATGTGAGCTTTGGTTTATCAACGGCAAAATATAGATCGGAAGAGCACACGTCTGAACTCCAGTCACGCCCAGTGATCTCGTATGCCGTCTTCTGCTTGAAAAAAAAAAAAACAATAACACTAATACACATTATTATACTTCTGGATAAAATTCAACACAAAATGATGTCCATATTGTATATGTACGTTATATTATACTAATACTATGACGTATACTAAATACTGGTTATAGAGTCGATACACTTT
+
CCCDDFFFFFFFGGGGGGGGGGHHHHHHGGGGFHHHHHHHHHHHGGGGHHHHHHHGHHHGHHHHHHHHHHHHGHGGGHHHHH4FFHFGHHHHGGGHGHHHHHGHHGHHHGGGGB<<>//?1111D1101?111<<1<11111111111110000000000000..<.:00;0000000000000;0:0000.///9;0000000000000;C000.;:00000;00;0;000000000000-;.:-00000
@M03495:530:000000000-LYBTV:1:1107:17658:9109 1:N:0:GCCCAGTG+AATTGCGG
GTCAGCATGTGAGCTTTGGAGAAAACGGCCGATGCCCTGGTTTATCAACGGCAAAATATAGATCGGAAGAGCACACGTCTGAACTCCAGTCACGCCCAGTGATCTCGTATGCCGTCTTCTGCTTGAAAAAAAAAAAAAATACAACATAATTAGAACCTGTCTCACACAGACAGGAAACTCAAACCACATCACTCCAGTCAACGTCCAACATATCGTATGCTAACTGCTGCTTGACAAAAGACAACGAATAG
+
AABBBFFFFFFFGGGGGGGGGGHHHHGGGGGGFGGHHHHHBGGHHHHGHGGGGGHHHHHFHHGHHGGGGFHFFHHHGHHFFH@GHHHHHGHFHGFEGGHHFHD4GFHGGHHHHGGGHGHHEFHHHHHHHHGCGC@@A@-.<GH0:./00<CGGB0:./:0/00;9F/E.B.//:;://00;9:B...990;90/:;////;/.;A.AB/./;9/:.://///////9/;//:/AF//../../.;-..;./
@M03495:530:000000000-LYBTV:1:1107:22478:9151 1:N:0:GCCCAGTG+AATTGCGG
GTCAGCATGTGAGCTTTGGAGTGAAATCTCTTGTCTTAAGGAATAAAGGAAAAAGATTCCGTCGGAGGCTCGGTGCTCTACAGGTTCAACCTTTGTACTCTATTATTGCCTCACATTCCATCTCTTGTGAAAATATATTTGATTGGCTTTTCTGCAGGTTGTTTGCCAGGACTTTCCAAGACCTCCACTAGAAAACACAATAAACTTTTTGGAAGCTGGACAACTATCTTCATTTTTCAGAAACAGTGAAC
+
A3>AAFFFFFFFGGGGGGGGGGGHHHHHHHHHHHHHHHHHHGHHHFFHHHHHHEGGHHHHHFGEGGGGGGHGGGGGGHHHHHGFHFHHHGGGHFHHHHGHHHHHHHHHHHHHGHGHGGHHHHHHHHHHHGHFHHHHHHHHHGGHEHHGFHHHHGHHCGHHHDHHGHHHFHHHHHFG1D??GFHFGHHHHHH1<1>FGFHCGHHHHGHFHHCGHF/.CG/.;CCHHH00GGGFFFFGFGGGFCGBCFCFFG0
@M03495:530:000000000-LYBTV:1:1107:26913:9159 1:N:0:GCCCAGTG+AATTGCGG
GTCAGCATGTGAGCTTTGGTTTATCAACGGCAAAATATAGATCGGAAGAGCACACGTCTGAACTCCAGTCACGCCCAGTGATATCGTATGCCGTCTTCTGCTTGAAAAAAAAAAACTAGCAATCGAAGTCCACGCACCTGAAACAGTCCTCATTGGTGTCGTTGTTCCATAGGCTCCGCCCCCCTGTCTCTGCTCCACTACCCACTCAAGCGTATATGTAGCACTGCGGTCTGACCTCCAGGTATTTCGCG
+
BAAABFFFFFFFGGGGGGGAFCGFHHHHGGGGGHHHHHHHHHHHGGGGFFFFHFHGFGHGFHHHHHHHHHFHEHGGCHBFGGFGGEFCGHHGEEECEHHHFHHHGFFGFGG?////2222<22@F0G/?<F11?/<<-0001<10011>100=0=0=CC/.<</::C000:00/;G...:-9-9-99;;0;00;00//0//../.9/////.9.;//9//;///;//.-.-;//;//9..////////..-
@M03495:530:000000000-LYBTV:1:1107:24082:9178 1:N:0:GCCCAGTG+AATTGCGG
GTCAGCATGTGAGCTTTGGACTCCTGACTGGTTTATCAACGGCAAAATATAGATCGGAAGAGCACACGTCTGAACTCCAGTCACGCCCAGTGATCTCGTATGCCGTCTTCTGCTTGAAAAAAAAAACACACTGGCTGGCATTCCTGGAGCTGACTGCATTCGGGCCGTGATGTCTCGCTCCGTGGTCTTAGGGCGATCCATCCTGAGTACTGCCTAACCTCCCGCTTTCGTACCTCGTCTCCTCTCCTGTT
+
CBCCCFFFFFFFGGGGGGGGGGHHHHFHHFHFGGGHHHDHGGGGGHHHDGHHHHHHGGEGFHHHHHHGHHHGEGHHHHHHBG3DEGGGFHFH3@4BFGFGFEHHF1EGGEHFDGGH?BFEHGFC/<//0/?010?0?/?0FGDDB10<FGC1>F110<=000<A-<---./;0000/..9...;A.090;00./-9A:.:0/.9//.;//:/:;///;9//;..-9../..::.//..:../;.///////
@M03495:530:000000000-LYBTV:1:1107:24777:9193 1:N:0:GCCCAGTG+AATTGCGG
GTCAGCATGTGAGCTTTGGAGTGAAATCTCTTGTCTTAAGGAATAAAGGAAAAAGATTCCGTCGGAGGCTCGGTGCTCTACAGGTTCAACCTTTGTACTCTATTATTGCCTCACATTCCATCTCTTGTGAAAATATATTTGATTGGCTTTTCTGCAGGTTGTTTGCCAGGACTTTCCAAGACCTCCACTAGAAAACACAATAAACTTTTTGGAAGCTGGACAACTATCTTCATTTTTCAGAAACAGTGAAC
+
BBB@AFFFFFFFGGGGGGGCFGHFFHHHHHHHGHHHHHGHHHHHHHGHHFHHGHGGHHHHHHHGGGGGGHHGGGGGHHHHHH3GHHHHFHHHHHHGHHHGHHHHHHHHHHHHGHHHFHHFHHHHHHGHGGGGHHHHHHHHHHHHHHHHGHHHHHHFHHHHHEHHHHHGHGHHHHDGGG1D0GGFHHHHHHHDFGCGGGECGHGGHHHHHHGGGEH.CHHCGHHHHH00CGFGGGFGGGG0C099BFFGGG0
@M03495:530:000000000-LYBTV:1:1107:18024:9218 1:N:0:GCCCAGTG+AATTGCGG
GTCAGCATGTGAGCTTTGGAGTGAAATCTCTTGTCTTAAGGAATAAAGGAAAAAGATTCCGTCGGAGGCTCGGTGCTCTACAGGTTCAACCTTTGTACTCTATTATTGCCTCACATTCCATCTCTTGTGAAAATATATTTGATTGGCTTTTCTGCAGGTTGTTTGCCAGGACTTTCCAAGACCTCCACTAGAAAACACAATAAACTTTTTGGAAGCTGGACAACTATCTTCATTTTTCAGAAACAGTGAAC
+
CBCCCFFFFFFFGGGGGGGGGGHHHHHHHHHHHHHHHHHGHHHHHHHHHHHHHHGGHIHHHIHGGGGGGHHGGEGGHHHHHHHHHHHHHHHHHHHHHHHHHHHHGHHHHHHHHHHHHHHHHHHHHHHHHHHHHHHHHHHHHGHHHHHGHHHHHHHHHHHHHGHHHHHHHGHHHHGHHHHGHHHHHHHHHFF<FGFHHHHGHGHFHHHHHHGGFHHHHHHHHFHGHHGGHGGFGGGGGGGFGG0CFF<F0F0
@M03495:530:000000000-LYBTV:1:1107:7349:9220 1:N:0:GCCCAGTG+AATTGCGG
GTCAGCATGTGAGCTTTGGTTTATCAACGGCAAAATATAGATCGGAAGAGCACACGTCTGAACTCCAGTCACGCCCAGTGATCTCGTATGCCGTCTTCTGCTTGAAAAAAAAATCAGATGGGAAAGCCCCGGGCTCAACCTGGGAATTGCATTTGAGACTGTACGGCTAGAGTTTGGCAGCGGGGGGTGTAATTCCACGTGTAGCAGGGAAAGGCGTAGAGATGTGGATGAACACCGATGGCTAAGGCAGG
+
1AA>11FD11BBFGGGGGF1FFHHHFFHGCE?0AABB2FGGGEAEEFAH00EFEBFAAGGFGGEHFG1DFGHGE/E>/BB1222BFFGF>FGEG@0EE2F1G@G011B0>>E/01BBFF11/0@GA0FGC?CCC@ECC00<<C<FFF1>FGDDFFHGHHFF00<<C?CC:00;;C0./CF.-9@@@@;;-9/BBBBBFAA-/-;BBF--9--;--9--;-;99BBB///;////-9@--9---;/;//-;-
@M03495:530:000000000-LYBTV:1:1107:27253:9254 1:N:0:GCCCAGTG+AATTGCGG
GTCAGCATGTGAGCTTTGGAGTGAAATCTCTTGTCTTAAGGAATAAAGGAAAAAGATTCCGTCGGAGGCTCGGTGCTCTACAGGTTCAACCTTTGTACTCTATTATTGCCTCACATTCCATCTCTTGTGAAAATATATTTGATTGGCTTTTCTGCAGGTTGTTTGCCAGGACTTTCCAAGACCTCCACTAGTAAACACAATAAACTTTTTGGAAGCTGGACAACTATCTTCATTTTTCAGAAACAGTGAAC
+
CCCBCFFFFFFFGGGGGGGGGGHHHHHHHHHHHHHHHHHHHHHHHHHHHHFHHHGGHHHHHHHFGGGGGHHGGGGGHGHHFHHFHHHHGFFHGHHHHHHHHHHHHHHHGHHHHHHHGFHHHHHHHHGHHHHHHHHHFHHGHFHHHHHHHHEHGBFHHHHHHDHHHHFHHHFHHHBFHH1GHHHGFHHBGHH1=FGHHFGGHEHFGHHHBHCDHFHEHHC:CFGHHH00CGGGGGGGGGGGFBFFFB00090
@M03495:530:000000000-LYBTV:1:1107:23103:9276 1:N:0:GCCCAGTG+AATTGCGG
GTCAGCATGTGAGCTTTGGAATTAGTAAATTCGTTGACGACAGAAGGAGCAAGATAACGACCACAGGGAGGGTGGTTTATCAACGGCAAAATATAGATCGGAAGAGCACACGTCTGAACTCCAGTCACGCCCAGTGATCTCGTATGCCGTCTTCTGCTTGAAAAAAAAAAAACCTGAATACATGAATCTACGGCTACTGTACTTCTGCATATGTGCACTGCGACAGAATAGTCACACGATATTGATCGATG
+
CCDCCFFFFFFFGGGGGGGGGGHHHHHHHHHHGHHHHHGEGGGHHHHHHHHHHHHHHHGGGGGHHHHGGGGGEGGGGHHHHHDGFGGGGHHHHHHHHHHHGGGGHHHHHHHGHHHGHHHHHHHHHHHHGHGGGHGGGD=GGFGGHHHHGEGHGHHHHHHHHHHHHGGEEC@<.././000:0:0:000<0<..--9/00:0000<00000000000000/:.----/<0000<0000--..-00000<.90
@M03495:530:000000000-LYBTV:1:1107:16205:9285 1:N:0:GCCCAGTG+AATTGCGG
GTCAGCATGTGAGCTTTGGACGACAGAAGGAGCAAGATAACGACCACAGGGAGGGTGGTTTATCAACGGCAAAATATAGATCGGAAGAGCACACGTCTGAACTCCAGTCACGCCCAGTGATCTCGTATGCCGTCTTCTGCTTGAAAAAAAAAAAAAAGAGACGCGAAATCGTGATCAGTAGGAAGAGAGTATAGTAGAACGAGGATATGTGTCACGCAAGAACGAGCTTAATGTATGACGTACAGAAGATG
+
CBCCDFFFFFFFGGGGGGGGGGGGGGHHHHHHHHHHHHHHHGFGGGHHHHGGGGGGGGGGHHHHHHHGGGGGHHHHHHHHHHHGGGGHHHHHHHGHHHGHHHHHHHHHHHHGHGGGHHHHHHHHHFFHHHHGECHGHHHHHHHCCHBG@GG-::=:-.:/:B.-----.:.;.//000000000.../.0000000000:...--/0000000:0.;---//:...:.:000;0000;0.:.9.00:::00
@M03495:530:000000000-LYBTV:1:1107:3763:9311 1:N:0:GCCCAGTG+AATTGCGG
GTCAGCATGTGAGCTTTGGACTCCTGACTGGTTTATCAACGGCAAAATATAGATCGGAAGAGCACACGTTGAACTCCAGTCACGCCCAGTGATCTCGTATGCCGTCTTCTGCTTGAAAAGAAAATTGGAAACAATTCTGTATTAATGATCTCCTAAACCACAAATTAAAAATTAAATACCTTTCTGTATTCCTGGAGAACGGCATTTATCTTTTTTAATTCTGGTTGATCAGGTAAAAAATATATCTCATG
+
AAAAAFBFD@@FFFB1GECC1AB1FFF0GGE1AEHHFGBHEGG//FEGGFGBHHBAEAC/A0010GC/FG//2BG1EE@GHBG/BF>/>GG1F222F>EGH21/E/FE2FDHDGH0G110?BG011><1BB00GGHHE22BFF2FG2@DG22@D1111</FGCFD1?1<FGFFGF1>11>=FBG1DDF11FFB1/<</<C.<--;000::G0:CG:C00;FBF00;./0;FB0009CBFGGEGFG0;0;00
@M03495:530:000000000-LYBTV:1:1107:5147:9311 1:N:0:GCCCAGTG+AATTGCGG
GTCAGCATGTGAGCTTTGGAGTGAAATCTCTTGTCTTAAGGAATAAAGGAAAAAGATTCCGTCGGAGGCTCGGTGCTCTACAGGTTCAACCTTTGTACTCTATTATTGCCTCACATTCCATCTCTTGTGAAAATATATTTGATTGGCTTTTCTGCAGGTTGTTTGCCAGGACAGGTCGTGATTGCTGGAGCAGGTATGATATAATTCTAGGATTTGACAGATGAATAATTTACATATATATCTAACTTTGA
+
BBCBCFFFFFFFGGFGGGGGGGHHHHHHHHHHHHHHHHHHHHHHHHHHHHHHHHGGHHHHHIHGGGGGGHHGGEGGHHHHHHHFHHHHHHHGHHHHHHHHHHHHHHHHHGHHGHHHHHHGHHHHHHHGHHHHHHGHHHHHHFHHHHHHHHHHHHHGHHHHHEHHHHHHHHHHHGCGFGGGHFHHGGHHHHHGGHGFHHGHHHHHHHHHFFHHHHHHHGHHHFHHCH0;GCGHHEGGFFFFGGGGGGGGFF0
@M03495:530:000000000-LYBTV:1:1107:8432:9313 1:N:0:GCCCAGTG+AATTGCGG
GTCAGCATGTGAGCTTTGGAATTAGTAAATTCGTTGACGACAGAAGGAGCAAGATAACGACCACAGGGAGGGTGGTTTATCAACGGCAAAATATAGATCGGAAGAGCACACGTCTGAACTCCAGTCACGCCCAGTGATCTCGTATGCCGTCTTCTGCTTGAAAAAAAAAAACAGTATACACACTACAACACACTAACGATCAGCTAAAATAACAGAGTCATCTCAGTGCCACAGATGTGCCATAGCTTGAC
+
BBCCCFFFFFFFGGGGGGGGGGHHHHHHHHHHGHHHHHGGGGGHHHHHHHHHHHHHHHGGGGGHHHHGFFGGFGGGGHHHHH@GEGGGGHHHGHHHHHHHGGGGHHHHHHHGHHHGHHHHHHHHHHHHGHGGGHHGGG1FHHGGHHHHGGGFGHHHHHHHHGHHGGEGGG-.</<1111100<///0<0.9../<0:.....00<1110101000/<::1<11111<11110..0111111110<<1</.0
@M03495:530:000000000-LYBTV:1:1107:23109:9314 1:N:0:GCCCAGTG+AATTGCGG
GTCAGCATGTGAGCTTTGGAATTAGTAAATTCGTTGACGACAGAAGGAGCAAGATAACGACCACAGGGAGGGTGGTTTATCAACGGCAAAATATAGATCGGAAGAGCACACGTCTGAACTCCAGTCACGCCCAGTGATCTCGTATGCCGTCTTCTGCTTGAAAAAAAAAAAAAAATAGCAACATCAAACTCCTCGAATTTATGAGGAGCTGTTGTGTTCGTTCGAGTGATAAACTGACAAGTCATCTATTC
+
CCCCCFFFFFFFGGGGGGGGGGHHHHHHHHHHGHHHHHGGGGGHHHHHHHHHHHHHHHGFGGGHHHHGGGGGFGGGGHHHHH@GFGGGGHHHHHHHHHHHGGGGHHGHHHHGHHHGHHHHHHHHHHFHGHGGGHGGGF1GGHFFHHHGGAFHGHHHGHHHHHHFHGGGCEA-<-<.00000../000000<00/../:.0:<000/0...0:00/.//0../..</0.:0000000000<.0:0<000000
@M03495:530:000000000-LYBTV:1:1107:28253:9324 1:N:0:GCCCAGTG+AATTGCGG
GTCAGCATGTGAGCTTTGGAGACTGGTTTATCAACGGCAAAATATAGATCGGAAGAGCACACGTCTGAACTCCAGTCACGCCTCGTGATTTCGTATGCCGTCTTCTGCTTGAAAAAAAAATACAAGCCTAACGCCTATTTATTTTTATTATGTTAAAGCAATGATTACTTGTTATACCATTTAAAATGGAAATTAAAGCGCATTTAGGATGCTAACAAGCAAACCAATTATCGTGGTTTGATCCGATTTCT
+
AAAAAFBFFD3BGGD1FG1FF1FHECHHHBDAAGHCG00AG0GFGEEH2GFCFAC0B0AFGGCH/GA12FFD@CF2BGGCHG0/B>/0>2BFBBGG>@F/>E0>221BFGHH1F1FE//<0111<1/?@@FG??CG/GGH1FGGHHFGG1>>FG11>F110>F1DHHBDGDGHEDDDG<DH00000=CG0CH0<;;000.;-..;0900;/90;;/:0/.;9/.C.;;;09;.B-:9A-;/9BFF-B-;B/
@M03495:530:000000000-LYBTV:1:1107:3943:9362 1:N:0:GCCCAGTG+AATTGCGG
GTCAGCATGTGAGCTTTGGTCCGCCTGGTTTATCAACGGCAAAATATAGATCGGAAGAGCACACGTCTGAGCTCCAGTCACGCCCAGTGATCTCGTATGCCGTCTTCTGCTTGAAAAAAAAAAAAATACTATCCGACGTGAGCACAGACGAGTAAAGCGCAATACACAGTGTAGTGCTGATATTCATAGATATCGGACGGAACCACAACAGCGACGACGGTATCCTGTTCTGTAAATGACACGTCGGCAAT
+
AABBBFFFFFFFGGGGGGGGGGEGGGHHFGHHHHHHHGGGGGHHHHHHHHHHHGGGGHHHHHHHGHHHGHHHHHHHHHHHHGAFEAGGHFHFHHHGGHHGGGGGHGHHHHHHHHHHHHC/>/<><<01111110>.--<<A.00.//0.---:C0000:-:A.0000::000000/00000;00;0:0;000:0:;.---..-9:...../.-----:--...00::00;;0000;000;00.:.-----0
@M03495:530:000000000-LYBTV:1:1107:15426:9392 1:N:0:GCCCAGTG+AATTGCGG
GTCAGCATGTGAGCTTTGGAGTGAAATCTCTTGTCTTAAGGAATAAAGGAAAAAGATTCCGTCGGAGGCTCGGTGCTCTACAGGTTCAACCTTTGTACTCTATTATTGCCTCACATTCCATCTCTTGTGAAAATATATTTGATTGGCTTTTCTGCAGGTTGTTTGCCAGGACTTTCCAAGACCTCCACTAGAAAACACAATAAACTTTTTGGAAGCTGGACAACTATCTTCATTTTTCAGAAACAGTGAAC
+
A>ABBFFFFFFFGGGGGGGGGGHGHGHHHGGHFGHHHHHGHCHHHHHHHHHHGHGGHHHHHHHGGGGGGHGGGGGGHHHHHHHHHHHHHHHHHHHHHHHHHHHHHHHHHHHHHHHHHHFHHHHHHHHHHHFHFHHHHHHHHHHHHFHHGHHHHHGHHHHHFFHHHHHHHGFGFHFGHHHHAGHHHHHHHHF<FGHHGHHEHHHHHHGHHHGGCCCGHHHHHHGHGHHGHHGBFGGGGGGFFFFFFFCFBF0
@M03495:530:000000000-LYBTV:1:1107:19373:9420 1:N:0:GCCCAGTG+AATTGCGG
GTCAGCATGTGAGCTTTGGTTTATCAACGGCAAAATATAGATCGGAAGAGCACACGTCTGAACTCCAGTCACGCCCAGTGATCTCGTATGCCGTCTTCTGCTTGAAAAAAAAAAATGAACACCTGTAACGAGACAGCATCTCGCAGCCGTTCTACTGCAGGAACAAAGAACAGCATCTACAGAGATAACCCTACGCGTTAACGACGATGCTATAAGCGTCTCCATGCGATCTCACATACATGGCAGCCTTA
+
CCCDDFFFFFFFGGGGGGGGGGHHHHHHGGGGGHHHHHHHHHHHGGGGHHHHHHHGHHHGHHHHHHHHHHHHGHGGGHGHHH4FGGFGHHHHGGGHGHHHHHHHFGGHHEGEC</02@222@/222@?=/////?0/0<1>10><.-.-<./.000<000.;/.//.//.///./000000009/90;:0../..--9-..0..;--...00000009.../009;0.....00000;0900/./.../B0
@M03495:530:000000000-LYBTV:1:1107:13962:9462 1:N:0:GCCCAGTG+AATTGCGG
GTCAGCATGTGAGCTTTGGAGTCAGTATGTGAGCTCTGGTTTATCAACGGCAAAATATAGATCGGAAGAGCACACGTCTGAACTCCAGTCACGCCCAGTGATCTCGTATGCCGTCTTCTGCTTGAAAAAAAAAAAAAATGAACATCCATGTCCATTGAGTTCCACCAACTAATAGCATATTGTAGCACGAATTGAATTCAACACTACTTGTTCCAGTATCTACTAAAGTAAGTGTCTAACTTATTAATTGT
+
CCCDDFFFFFFFGGGGGGGGGGHHHHHHHHHHHHHHHHHHHHHHHHHHGGGGGHHHHHHHHHHHGGGGHHHHHHHGHHHGGHGHHHHHHHHHEHGGGHGHHHDHHHGGHHHHGGGHGHHHHHHHFGFHHGGGG</<--01111111/000000000000000000..../000000000000:0<000-....<000000000<0//<000000:0<00000000000<000<000<000:000000:00<
@M03495:530:000000000-LYBTV:1:1107:13840:9476 1:N:0:GCCCAGTG+AATTGCGG
GTCAGCATGTGAGCTTTGGTTTATCAACGGCAAAATATAGATCGGAAGAGCACACGTCTGAACTCCAGTCACGCCCAGTGATCTCGTATGCCGTCTTCTGCTTGAAAAAAATTGAAAAAAACAAAAAACACAATATCAGCCGCCTGTACCACCCTATAAAATAAGATTCCATGCTCACACTATATGTGTGCATAAACTGACTCATACTCCAAACATCCCACATAGTTGCGTCCCTCGAACTTCCAGCTATG
+
BBBBBFFFFFFFGGGGGGGAFGCEF55BEC22E22BGF5G5F5A22FEHGCFG2AA11BF5FHDHCA3DAFD11FGGHHBG544B?1>FH@EEEGCFDGHH@B@03?30//033BFGBFCC/?/00//<??//11?111<0---.<111=11.../0=0000<00=0000000/00000///0000000.000900000;900;00000/;/0..00/90..90000//-.9-:/.-9...9/////9/9/
@M03495:530:000000000-LYBTV:1:1107:11160:9490 1:N:0:GCCCAGTG+AATTGCGG
GTCAGCATGTGAGCTTTGGAGTGAAATCTCTTGTCTTAAGGAATAAAGGAAAAAGATTCCGTCGGAGGCTCGGTGCTCTACAGGTTCAACCTTTGTACTCTATTATTGCCTCACATTCCATCTCTTGTGAAAATATATTTGATTGGCTTTTCTGCAGGTTGTTTGCCAGGACTTTCCAAGACCTCCACTAGAAAACACAATAAACTTTTTGGAAGCTGGACAACTATCTTCATTTTTCAGAAACAGTGAAC
+
A>A33FFFFFBFGGGGGFGGGGCGHHHGHHHGHHGHHHHGHHHHGHHHGHHHHHGGHHHHGHHGGGCCGHHGGEGGGGHHGHHFGHHHGHGHHHHGHHHHHHGHGHHGHHHHHHHHHHGHHHGHHHHHHHFHGGHHHHHHHFHHHGHGHFHHHHHHFFHHGGHHGHHHGHHHHHHHHG1GFGFHHEHFFFFG1FCCFGC.GD0DGGHGHHGGHHFHHHBFHF.GGCC;BGFFGFGFGGFFFFB9FBBB090
@M03495:530:000000000-LYBTV:1:1107:17656:9497 1:N:0:GCCCAGTG+AATTGCGA
GTCAGCATGTGAGCTTTGGAATGTTGACGACAGAAGGAGCAAGATAACGACCACAGGGAGGGTGGTTTATCAACGGCAAAATATAGATCGGAAGAGCACACGTCTGAACTCCAGTCACGCCCAGTGATCTCGTATGCCGTCTTCTGCTTGAAAAAAAAAAAAAAAAGTAACAGATGATAAGGATGGCGGTAGCATCTTGTGGGTGACATGACACAGTGAACAGCAGATGCAGAGAATGATGATCTGCGTCA
+
BABCCFFFFFFFGGGGGGGGGGHHHHHHGGGGGHHHHHHHHHHHHHHHGGGGGHHHHGGGGGEFGEFHHHHHHHGGGGGHHHBGGHHHHHGGGGHHHHHHHGHHHGHHHHHHHHHHHHGHGGGHFHHHFHHHFGHHHHGGGHGHHHHHHHHHHGHGGGFC---<--.000000/<0000000000</---..0000:0000.....00<0B000::B00000/./</000000./00000<0<00<0-.<.
@M03495:530:000000000-LYBTV:1:1107:16205:9503 1:N:0:GCCCAGTG+AATTGCGG
GTCAGCATGTGAGCTTTGGAATTAGTAAATTCGTTGACGACAGAAGGAGCAAGATAACGACCACAGGGAGGGTGGTTTATCAACGGCAAAATATAGATCGGAAGAGCACACGTCTGAACTCCAGTCACGCCCAGTGATCTCGTATGCCGTCTTCTGCTTGAAAAAAAAAAAATATAGTTAAAGTTGTTATTCTTTATTGATCAAACTTTCGTACAATCAATTGCAGTGCGATGGATGTGTTTGTTCATGTT
+
CCCCCFFFFFFFGGGGGFGGGGHHHHHHHHHHGHHHHHGGGGGHHHHHHHHHHHHHHHGGGGGHHHHGFFGGEFGGGHHHHHBFEGGGGHHHHHHHHHHHGGGGHHHHHHHGHHHGHHHHHHHHHHHHGHGGGHFHGFDGHHGGHHHHGEGHGHHHHHHHHGHHAGEGG-9;.00909000000900.00000;0;00;00009000000../..00000000;;0090-..:.;90000;/9/;000009
@M03495:530:000000000-LYBTV:1:1107:19626:9515 1:N:0:GCCCAGTG+AATTGCGG
GTCAGCATGTGAGCTTTGGAATTAGTAAATTCGTTGACGACAGAAGGAGCAAGATAACGACCACAGGGAGGGTGGTTTATCAACGGCAAAATATAGATCGGAAGAGCACACGTCTGAACTCCAGTCACGCCCAGTGATCTCGTATGCCGTCTTCTGCTTGAAAAAAAAAAACCATACGATAATCGCGACACACAGTCTTGAACACGCTACCTAAAGACAACATCTGTACCATCCGACCAGATAGGAGTCAG
+
CCCCCFFFFFFFGGGGGGGGGGHHHHHHHHHHGHHHHHGGGGGGHHHHHHHHHHHHHHGFGGGHHHHGFGGGEGGGGHHHHHGHGGGGGFGHHHHHHHHHGGGGHHGHHHHGHHHGHHHHHHFHHHHHGHGGFHFGD?1FHHEDHHHHGGGHGHHHHHHGCHHHHGCFGE-...:0/.....<0..-----/9..0000<:000:.-..-/000<BB///<./00<:000000..9---..<00/0///00
@M03495:530:000000000-LYBTV:1:1107:25289:9523 1:N:0:GCCCAGTG+AATTGCGG
GTCAGCATGTGAGCTTTGGACTCCTGACTGGTTTATCAACGGCAAAATATAGATCGGAAGAGCACACGTCTGAACTCCAGTCACGCCCAGTGATCTCGTATGCCGTCTTCTGCTTGAAAAAAAAACACAAGTCTTTATATTCTTATTGTCACCAATATTCAGTGGTCTTCCACAGTATAATTTCTTCTTATGTCTTCTTACTACTATGTCCTACGTCCATTAATCGGTGGTACTATGTAGATAATATCGTA
+
AABAAFFFFFFFGGGGGGGCFFHHHHGHHHHFHHGHHHHHGGGAFHHFFHGEHAGEEEEGEFHHHHGGHHHGFHGHHHGFFG3FEFGFEHFF3BBFGFFEHBGHGFGHG4FGHHFHCF3?FECG//<0//02222@21111111<111<1?11</1>D1111<10><=11=11<<00=00000000=00==0=00:00;00000;0:00;00;;.C9..099000......000000000;;00;0009:.
@M03495:530:000000000-LYBTV:1:1107:27478:9545 1:N:0:GCCCAGTG+AATTGCGG
GTCAGCATGTGAGCTTTGGAATTAGTAAATTCGTTGACGACAGAAGGAGCAAGATAACGACCACAGGGAGGGTGGTTTATCAACGGCAAAATATAGATCGGAAGAGCACACGTCTGAACTCCAGTCACGCCCAGTGATCTCGTATGCCGTCTTCTGCTTGAAAAAAAAAAAAATGACACTATGTTTTGCTGTCTCTCTACATCTGCATGTTTCACCGACAGCGACGCTATGTATATCTTCACAGTTTAGCA
+
BBBBBFFFFFBFGGGGGGGGGGHHHHHHHHHHGHBGHGGGGGGHFHHHHHHHFFHHHHGGFGGHHHHGGGGG?FEFGHGHHHFHGGGEGHHHHHHHHHHHGGF/FGGHHHHGHHHGHHHGHHHHGHHHCCED/GGHG11?FG<AHHFHC.>GGHH1FHFBGH0FGAFDC?;:-.000000/00;009.00///99////////////9/9//////.----9-----..:////://;///:9////////
@M03495:530:000000000-LYBTV:1:1107:17912:9549 1:N:0:GCCCAGTG+AATTGCGG
GTCAGCATGTGAGCTTTGGATGGTTCTGGTTTATCAACGGCAAAATATAGATCGGAAGAGCACACGTCTGAACTCCAGTCACGCCCAGTGATCTCGTATGCCGTCTTCTGCTTGAAAAAAAAAAAGTATGAAACAGACAAGTGATTTAATGCATAGAACAGAAAAAAGCACAATGGCACACGCAAGCAGACAGTGAGACAAGCATGGAGTATGTACACGTGATGTAGATATGAGTACACGTGGAGACTGCT
+
A3>AAFFFFFFFCFFGGGGEFGGFGGHHGHHHHHHHHHGGGGGGHHHHGHHGHHGEGGHHHHHHHGHHHGHHHHGGHHHFFH1FFFGHHHHF4FFG?EHHHBEFGCFHFHHHHB0??FFG//>@//2@11@11100000001?11<>11>11111111<00//</.-..//;:00/:/0:.-;---.///.//000000/99./;;.0/;:00;////:...//://////////////....../.99/:
@M03495:530:000000000-LYBTV:1:1107:26464:9579 1:N:0:GCCCAGTG+AATTGCGG
GTCAGCATGTGAGCTTTGGTCCAGCCTGAGTCCTGGTTTATCAACGGCAAAATATAGATCGGAAGAGCACACGTCTGAACTCCAGTCACGCCCAGTGATCTCGTATGCCGTCTTCTGCTTGAAAAAAAACAATTTATAATGTTCTATTCAATAATATTCGCTTTCCTTTCTTAAACATTATTATGCTTTATGCTTCTATAGCATCTGCACTCCTTGATATCACTCTTCATCCTTTAGTATTACTCCTGGAT
+
AAAAAFFFFDFFFGGFGG11FFHHGGHGHFGHHHGFHGHHHHFHHGGGGGHHHHHHHHHHHFGGEFHHHHHHGFHHGGHFGG1FEFGHHGHGCGGGFGHDHFHFGGFGGGEEHGHHB1FDBAEFGH/<B///11222@@@2222<11111111?111<10/>F.F11==11111111<000==<00==00000<00=00000000:000/;/;0:;000:09000;00000000909000;;0C0/0://9
@M03495:530:000000000-LYBTV:1:1107:12267:9582 1:N:0:GCCCAGTG+AATTGCGG
GTCAGCATGTGAGCTTTGGAGTGAAATCTCTTGTCTTAAGGAATAAAGGAAAAAGATTCCGTCGGAGGCTCGGTGCTCTACAGGTTCAACCTTTGTACTCTATTATTGCCTCACATTCCATCTCTTGTGAAAATATATTTGATTGGCTTTTCTGCAGGTTGTTTGCCAGGACTTTCCAAGACCTCCACTAGAAAACACAATAAACTTTTTGGAAGCTGGACAACTATCTTCATTTTTCAGAAACAGTGAAC
+
DCCDDFFFFFFFGGGGGGGGGGHHHHHHHHHHHHHHHHHHHHHHHHHGHHHHHHGGHIHHHGHGGGGGGHHGGGGGHHHHHHHHHHHHHHHHHHHHHHHHHHHHHHHHHHHHHHHHHHHHHHHHHHHHHHHHHHHHHHHHHHHHFGHHHHHHHHHHHHHHHGHHHHHHHGHHHHFGHHGHHHHHHHFHHGG<FHFFHHHEHBFHHHHHHHGGFHHHHHHHGGHHHHCGHGGGGGGGGGGFBF:FFFFGGF0
@M03495:530:000000000-LYBTV:1:1107:26281:9608 1:N:0:GCCCAGTG+AATTGCGG
GTCAGCATGTGAGCTTTGGTCCGCCTGAGTCCCTGGTTTATCAACGGCAAAATATAGATCGGAAGAGCACACGTCTGAACTCCAGTCACGCCCAGTGATCTCGTATGCCGTCTTCTGCTTGAAAAAAAAACACTACCCCCATCAAAGCTGCGTCGGTCGCTTTTGTTCCTCTTCTCTCCCCCCCCACCGACTACCATAGCACTTTTTCTTCCCACTTTAGAACCATCAACTCCTCTCTCCTGGTGCTCTTG
+
CCCCCFFFFFFFGGGGGGGEGGGGGGHHFGHHHHFHHHHHHHHHHGGGGGHGHHHHGGHHHGCFGHHHHHFHGFGGF5DGGH33BBGGHGHGCEH3FFF4FHFEGHGHGGAEFGHFFHHHH03B?BBD/</<0<<0?0?/<0011110111-.----.:-;..00//00000000009//..--:-...----;////////B//;////////../;/////9.///9//;/////9///:////////;
@M03495:530:000000000-LYBTV:1:1107:10037:9617 1:N:0:GCCCAGTG+AATTGCGG
GTCAGCATGTGAGCTTTGGAGTGAAATCTCTTGTCTTAAGGAATAAAGGAAAAAGATTCCGTCGGAGGCTCGGTGCTCTACAGGTTCAACCTTTGTACTCTATTATTGCCTCACATTCCATCTCTTGTGAAAATATATTTGATTGGCTTTTCTGCAGGTTGTTTGCCAGGACTTTCCAAGACCTCCACTAGAAAACACAATAAACTTTTTGGAAGCTGGACAACTATCTTCATTTTTCAGAAACAGTGAAC
+
CCCDDFFFFFFFGGGGGGGGGGHHHHHHHHHHHHHHHHHHHHHHHHHHHHHHHHGGHHIIHIHGGGGGGHHGGGGGHHHHHHHHHHHHHHHHGHHHHHHHHHHHGHHHHHHHHHHHHHHHHHHHHHHHHHGHHHHHHHHHHHHHHHHHHHHHHHGHHHHHHGHHHHHHFGHFHHGHHHHHHHHHHHHGHFB>FGHFHHH<GFDGHHHHHHGGFHHHHHGGHGHHHGGGFGGGGGGGGGHGGFGBFFFGBF<
@M03495:530:000000000-LYBTV:1:1107:22818:9630 1:N:0:GCCCAGTG+AATTGCGG
GTCAGCATGTGAGCTTTGGAATTAGCTGGTTTATCAACGGCAAAATATAGATCGGAAGAGCACACGTCTGAACTCCAGTCACGCCCAGTGATCTCGTATGCCGTCTTCTGCTTGAAAAAAAAAAAAAAATCAAATACTAATTCCATAATTGCAGTTTCTGTGTACATATCTACTCTCTATAACTAACACACTGATATCTCGTTTTTAATTCATACATTTTCATCTATGACTACATTTTTCTCTTTTATGTA
+
CBCCDFFFFFFFGGGGGGGGGGHHHHHHHHHHHHHHHHGGGGGHHHHHHHHHHHGGGGHHHHHHHGHHHGHHHHHHHHHHHH?GFGGHHHHH4FGHGGHHHHGGGHGHHHHHHHGHHHHCGGCC<<//-011111111100=0000000000000===0000;0;0::00;;00<;000;00;0000:0;./90;009;09......;;0000900000;0:00:0000;00/0000:0/00000000090
@M03495:530:000000000-LYBTV:1:1107:20366:9651 1:N:0:GCCCAGTG+AATTGCGG
GTCAGCATGTGAGCTTTGGAATTAGTAAATTCGTTGACGACAGAAGGAGCAAGATAACGACCACAGGGAGGGTGGTTTATCAACGGCAAAATATAGATCGGAAGAGCACACGTCTGAACTCCAGTCACGCCCAGTGATCTCGTATGCCGTCTTCTGCTTGAAAAAAAAAAACAATAGATGAAATCATACAGTGAGTATGTGTATTGATCAATACTGTTATGATCGAGATATGAGTGTAAGGCTGAATGCGA
+
DECDEFFFFFFFGGGGGGGGGGHHHHHHHHHHGHHHHHGGGGGHHHHHHHHHHHHHHHGGGGGHHHHGFGGGEGGGGHHHHHFHFGGGGHHHHHHHHHHHGGGGHHHHHHHGHHHGHHHHHHHHHHHHGHGGGHHGGGGHHHGGHHGHGGGHGHHHHHHHFHHHHGGGGAA.9.01:C1111111011101:1<01111<1111111111011011:111111:..<.911<B110:<110/0..0111.<
@M03495:530:000000000-LYBTV:1:1107:21854:9662 1:N:0:GCCCAGTG+AATTGCGG
GTCAGCATGTGAGCTTTGGAATTAGTAAATTCGTTGACGACAGAAGGAGCAAGATAACGACCACAGGGAGGCTGGTTTATCAACGGCAAAATATAGATCGGAAGAGCACACGTCTGAACTCCAGTCACGCCCAGTGATCTCGTATGCCGTCTTCTGCTTGAAAAAAAAAAAAACGACATAAAAACTAAAGTGAATACGCATGGCGTTGATAAATTTGATATGATAAGAATGATGATGTAAATCATTAATGT
+
ECDECFFFFFFFGGGGGGGGGGHHHHHHHHHHGGHHHHGGGGGHHHHHHHHHHHHHHHGGGGGHHHHGGGGGHGGHHHHHHHFHFGGGGHHHHHHHHHHHGGGGHHHHHHHGHHHGHHHHHHHHHHHHGGGGGHHGG@2FHHFGHHHHGGGHGHHHHHHHHHHHHGGGGGE--.-<--<11110.01:<011111109.<.9..-.-<.11111111<111:111<011010111<1:1111101<11111
@M03495:530:000000000-LYBTV:1:1107:16398:9671 1:N:0:GCCCAGTG+AATTGCGG
GTCAGCATGTGAGCTTTGGAATTAGTAAATTCGTTGACGACAGAAGGAGCAAGATAACGACCACAGGGAGGGTGGTTTATCAACGGCAAAATATAGATCGGAAGAGCACACGTCTGAACTCCAGTCACGCCCAGTGATCTCGTATGCCGTCTTCTGCTTGAAAAAAAAAAAAAAAAAAACGTGTACTGCAGTTATACAGATGCATATGTGATCTCAAGATGAGTAGTGTATACAAGAATACCAGGGCACAG
+
CCCDCFFFFFFFGGGGGGGGGGHHHHHHHHHHGHHHHHGGGGGHHHHHHHHHHHHHHHGGGGGHHHHGGGGGFGGGGHHHHHFGFGGGGHHHGHHHHHHHGGGGGHHHHHHGHHHGHHHHHHHHHHHHGHGGGHGGFHFHHHGGHHHHGGGHGHHFHHHHHHHHGGFGGC---------.-..//0000B00000<0000<00000000000000000<00000<:0/:0<<0000//<00000..9..</
@M03495:530:000000000-LYBTV:1:1107:7620:9697 1:N:0:GCCCAGTG+AATTGCGG
GTCAGCATGTGAGCTTTGGAATTAGTAAATTCGTTGACGACAGAAGGAGCAAGATAACGACCACAGGGAGGGTGGTTTATCAACGGCAAAATATAGATCGGAAGAGCACACGTCTGAACTCCAGTCACGCCCAGTGATCTCGTATGCCGTCTTCTGCTTGAAAAAAAAAAAAAAAAAAAAATAGTCAATGATACAATATAAACGAAATGCATGTATGAAGACTAACATCGCACACAAACACATATTCAATT
+
CCDCDFFFFFFFGGGGGGGGGGHHHHHHHHHHGHHHHHGGGGGHHHHHHHHHHHHHHHGGGGGHHHHGFGGGFGGGGHHHHHGHFGGGGHHHHHHHHHHHGGGGHHHHHHHGHHHGHHHHHHHHHHHHGHGGGHHHGFDHHHGGHHHHGGGHGHHHHHHGHHHHHGGCGG@<-9--<----.<0111111:1<11B1111:10.....111111<:11111<10<0<10...--........0011<11<1
@M03495:530:000000000-LYBTV:1:1107:7997:9698 1:N:0:GCCCAGTG+AATTGCGG
GTCAGCATGTGAGCTTTGGAGTGAAATCTCTTGTCTTAAGGAATAAAGGAAAAAGATTCCGTCGGAGGCTCGGTGCTCTACAGGTTCAACCTTTGTACTCTATTATTGCCTCACATTCCATCTCTTGTGAAAATATATTTGATTGGCTTTTCTGCAGGTTGTTTGCCAGGACTTTCCAAGACCTCCACTAGAAAACACAATAAACTTTTTGGAAGCTGGACAACTATCTTCATTTTTCAGAAACAGTGAAC
+
BBCCCFFFFFFFGGGGGGGGGGHHHHHHHHHHHHHHHHHHHHHHHHHHHHHHHHGGHIIIHIHGGGGGGHHGGGGGHHHHHHHHHHHHHHHHHHHHHHHHHHHHHHHHHHHHHHHHHHHHHHHFHHHHHHHHHHHHHHHHHGHHHGHHHHHHHHGHHHHHHEHHHHHHHGHHHHFHHGGFHHHFHHHHHGF<FGGHHHHCGHHHHHHHHHGGEGCHHHGGGFHHHF:CHHGGGGGGGGGFBBFFFFFF0;9
@M03495:530:000000000-LYBTV:1:1107:4306:9702 1:N:0:GCCCAGTG+AATTGCGG
GTCAGCATGTGAGCTTTGGAATTAGTAAACTGGTTTATCAACGGCAAAATATAGATCGGAAGAGCACACGTCTGAACTCCAGTCACGCCCAGTGATCTCGTATGCCGTCTTCTGCTTGAAAAAAAAAAACAACAAAACAACTAGTATTCCGTATACTTATTAATACTAATCAGACAATACAAAGACACAACAATTTAACAGAACACCACAAGACAGCCACTCGCGTTATGCTTAGTACCATGTATAATTAG
+
CCCCCFFFFFFFGGGGGGGGGGHHHHHHHHHHHHHHHHHHHHGGGGGHHHHHHHHHHHGGGGGHHHHHHGHHHGHHHHHHHHDFFGGHGGGHFHHH4EGGFFHHHGGEGHGHHHGHHGHGEFHGCD@/</??///000//.1>1>111110>0011100<0000<=<=0<00000//00000://;///.:..009000;0/0;//:.....////...99/.----:.0000009000000090;00000
@M03495:530:000000000-LYBTV:1:1107:8071:9709 1:N:0:GCCCAGTG+AATTGCGG
GTCAGCATGTGAGCTTTGGAGGGTGGTTTATCAACGGCAAAATATAGATCGGAAGAGCCACGTCTGAACTCCAGTCACGCCCAGTGATCTCGTATGCCGTCTTCTGCTTGAAAAAAAAAACACAAGAACCACCGTCATCGGTAGATGGACGTGTGATGATCAAAAACAGAGTAGCGCTGACATGCGGAGAAATCGAGAGTAATTCTGTGCATTAAGAGCGAGCTCTGCATGTAGCTAGATGGTGCAGAATT
+
CCCCCFFFFFFFGGGGGGGFGGGEFGEFHHHHHHHGGGGGHHHHHHHHHHHGGGGHHHHHHGHHHGHHHHHHHHHHHHGHGG1FHHHHFHHHFGHHHHGGGHGHHHHHHHHHHHHGGGGF//0/?0000?0F/.0..011....0000/0-../.=0000000;:;..///0000--.-./0;00.----.9009...-00000;0;90000000000/----.000000000000000000000000/00
@M03495:530:000000000-LYBTV:1:1107:27168:9723 1:N:0:GCCCAGTG+AATTGCGG
GTCAGCATGTGAGCTTTGGTCCAGCCTGAGTCCTGGTTTATCAACGGCAAAATATAGATCGGAAGAGCACACGTATGAACTCCAGTCACGCCCAGTGATCTCGTATGCCGTCTTCTGCTTGAAAAAAAAAAAACTCGCATATCGAATGCCGTCATCTCCATGAAAAAAATACAAGGATCAGGGACGCAGTACATACGACCTTATCGTCTCGAGATGCATGATTATGCTTTTATCATATGATACTGACTCAA
+
BABBBFFFFFFFGGGGGFGFGGHHHGHHHHFHHHHHHFHHGHHHHGGGGGHHGHHHHFHHCEEGGHHGHHHHGGHHGGHHFH@EGHHFBAGGFEGHHE44GHHFFEGHHGEEGFHDGGBFFEEFGC/@D///>/1?<<@<.1>..C1G00-.-.<000<0;:00;0:@-.000:0..0/.90..;9--9:0000//...-./9//.....//...///////////////////;//////9////////;
@M03495:530:000000000-LYBTV:1:1107:3708:9735 1:N:0:GCCCAGTG+AATTGCGG
GTCAGCATGTGAGCTTTGGAATTAGTAAATTCGTTGACGACAGAAGGAGCAAGATAACGACCACAGGGAGGGTGGTTTATCAACGGCAAAATATAGATCGGAAGAGCACACGTCTGAACTCCAGTCACGCCCAGTGATCTCGTATGCCGTCTTCTGCTTGAAAAAAAAAAAATCGACACCTCCCAAACAAGCAGACATCGAAGCTCCACTCCAGATAGTAAAACCACACGTCTCAACTCATGTAACCCATT
+
CCCCCFFFFFFFGGGGGGGFGGHHHHHHHHHHGHHHHHGEFGGHHHHHHHHHHHHHHHGFGGGHHHGGGGGGEFGGGHHHGH@GEEGEGHHHGHFHHHHHGGGGGHHHHHHGHHHGHHHHGHHGHHHHGHGGGHHGFD<FGFFDHHHHGDGHGHHGHHHHFGHFHGC-CGGA;/..-.-;/...;/.;.:/.;/9://99:/9-/////;/////:///;B///.....-;.//////;///;////..//
@M03495:530:000000000-LYBTV:1:1107:3875:9738 1:N:0:GCCCAGTG+AATTGCGG
GTCAGCATGTGAGCTTTGGAATTAGTAAATTCGTTGACGACAGAAGGAGCAAGATAACGACCACAGGGAGGGTGGTTTATCATCGGCAAAATATAGATCGGAAGAGCACACGTCTGAACTCCAGTCACGCCCAGTGATCTCGTATGCCGTCTTCTGCTTGAAAAAATACCAGATCATCCAGAATAAAAAAAGATAAAAGCAGTACACCAGGAATACAGAAGGGTATTTACTTTTCAATATGTGGTTTAGCG
+
ABBBBFF5DFFFGFGGGFCGFF4BBGGHHHHDFHHHHFEG2EEBEGGFEHHEHFGFHFE1EAAA1BCFFFEEEFGGGHHH4F44@?/EEFFBBFFFHH4?EE/E?003FHFEHHFCHHG11FBFGGHFGFF/</FF<?<11FF/GFDHGDGHGB<<GGFFG100<<.<0000.:/:00CCCGC00::;C--.9099;C9.9/;0;0;/..../99FFFFF/..;9/////;//B/;///;////9.9;//-
@M03495:530:000000000-LYBTV:1:1107:6625:9759 1:N:0:GCCCAGTG+AATTGCGG
GTCAGCATGTGAGCTTTGGAATTAGTAATTCGTTGACGACAGAAGGAGCAAGATAACGACCACAGGGAGGGTGGTTTATCAACGGCAAAATATAGATCGGAAGAGCACACGTCTGAACTCCAGTCACGCCCAGTGATCTCGTATGCCGTCTTCTGCTTGAAAAAAAAAAAAAAAGCCACAACAAGATCTATCAAGAGACAACTGTGAAGAACAATTGGATAGTACTAACACACAAATGAAAGAAAAGCAAG
+
BCCCCFFFFFFFGGGGGGGGGGHHHHHHHHHGHHHHHGGGGGHHHHHHHHHHHHHHHGGGGGHHHHGGGGGBFEGGHHHHHH?EEGGGHHHHHHHHHHHGGGGHHHHHHHFHHHGHHHGHHHHHHHHGHGGGHGHHHBGHHGGHGHHGDGHGHHGHHHHHHHGFCFFFGF-9:A...//;...A//0;;00000;;.////.0:000;00////0;0000090000:00:0.....009000/.///.0//
@M03495:530:000000000-LYBTV:1:1107:9499:9774 1:N:0:GCCCAGTG+AATTGCGG
GTCAGCATGTGAGCTTTGGTCCAGCCTGAGTCCTGGTTTATCAACGGCAAAATATAGATCGGAAGAGCACACGTCTGAACTCCAGTCACGCCCAGTGATCTCGTATGCCGTCTTCTGCTTGAAAAAAATGCTATGAGCTGGTTCCGCCAGGCTCCAGGGAAGGGGCTGGAGTGGGTAGGTTTCATTAGAAGCACAGCTTATGGTGGGACAACAGAATACGCCGCGTCTGTGAAAGGCAGATTCACCATCTC
+
A>>11B@BF1B3AAB1BGGAG1A10B0G0A1D1ABGBFC1AE22BE/A/E0ABADAG2FEHGAA/0BFGCHEEBE>/12B1@F11F1GF/F>E>>1@1B222B>?G021EE>G/2>11FHH0B1B0/>011BFGBHDBDG0FHHGFCG/CGHHHG<FF.F<CAFCGCGGHFHAAGCHGGC0;0GHB0CCHE/C/GBEBFF00FBF.9..CAE?CBFG009E-;?-9---/;B;9BF-AB-B/9B9FFFFF/
@M03495:530:000000000-LYBTV:1:1107:20115:9808 1:N:0:GCCCAGTG+AATTGCGG
GTCAGCATGTGAGCTTTGGAGTGAAATCTCTTGTCTTAAGGAATAAAGGAAAAAGATTCCGTCGGAGGCTCGGTGCTCTACAGGTTCAACCTTTGTACTCTATTATTGCCTCACATTCCATCTCTTGTGAAAATATATTTGATTGGCTTTTCTGCAGGTTGTTTGCCAGGACTTTCCAAGACCTCCACTAGAAAACACAATAAACTTTTTGGAAGCTGGACAACTATCTTCATTTTTCAGAAACAGTGAAC
+
CCCCDFFFFFFFGGGGGGGGGGHHHHHHHHHHHHHHHHHHHHHHHHHHHHHGHHGGHIHHHHHGGGGGGHHGGGGGHHHHHHHHHHHHHHHHHHGHHHHHHHHHHHHHHHHHHHHHHHHHHHHHHHHHHHHHHHHHHHHHHGHHHHHHHHHHHHHHHHHHHFHHHHHHHHHHHH?GHHFFGHHHHGHHHHHDGHFFHHGEHDGDGHHHHHGG0CHEHHHAHFHGHFC:GGEBFGGGGGGFFFFFGGGGFG0
@M03495:530:000000000-LYBTV:1:1107:4366:9808 1:N:0:GCCCAGTG+AATTGCGG
GTCAGCATGTGAGCTTTGGAGTGAAATCTCTTGTCTTAAGGAATAAAGGAAAAAGATTCCGTCGGAGGCTCGGTGCTCTACAGGTTCAACCTTTGTACTCTATTATTGCCTCACATTCCATCTCTTGTGAAAATATATTTGATTGGCTTTTCTGCAGGTTGTTTGCCAGGACTTTCCAAGACCTCCACTAGAAAACACAATAAACTTTTTGGAAGCTGGACAACTATCTTCATTTTTCAGAAACAGTGAAC
+
CCCCCFFFFFFFGGGGGGGGGGHHHHHHHHHHHHHHHHHHHHHHHHHHHHHHHHGGHHHHHHHGGGGGGHHGGGGGHHHHGFEGHHHGHHHHHHHHHHHHHHHHHHHHHHHHHHHHGHGHHHHHHHHHHHHHHHHHHHHHHHHHHHHHGHHHHHHGHHHHHGHHHHHHGHGHHHGGFHGGHFFGHHHHHHG1=FFGHGH.DFGGHHHHHHC?GGFEHHGGHBHHHG;CHGFFGGGGGGGGGBFBFG;C9;0
@M03495:530:000000000-LYBTV:1:1107:28270:9811 1:N:0:GCCCAGTG+AATTGCGG
GTCAGCATGTGAGCTTTGGAATTAGCTGGTTATCAACGGCAAAATATAGATCGGAAGAGCACACGTCTGAACTCCAGTCACGCCCAGTGATCTCGTATGCCGTCTTCTGCTTGAAAAAAAAAAAATCAGAATGATTCGCAATTTCTGCTCGCTTCTACTAACAATTACAAATTTTATCATTTTATGCATACTTTAATCTATAAATTTATGTTTCTAAGCTATGCTTTCACAGCTGACATGTTCATCTCATG
+
AAB?AFFFFFBFFBFGFGGFGDHHFHHHHGHHHHGFHGGGGGFHHHHHHHHFHFEGDHHHHHHHEFAHGHHHHBGH3DEGHDF?EEEB3BE4FGHGFHHFFGFFGGE?4DGHHC3GEF//>B<</0111?1111111/.>>.>1111111.-...00<000/<G:000;C0000;00::0000000000000000009;00000000;;0;0;00000/0000000000000.///./9//////;/////
@M03495:530:000000000-LYBTV:1:1107:26703:9828 1:N:0:GCCCAGTG+TATTGCGG
GTCAGCATGTGAGCTTTGGAGTGAAATCTCTTGTCTTAAGGAATAAAGGAAAAAGATTCCGTCGGAGGCTCGGTGCTCTACATGTTCAACCTTTGTACTCTATTATTGCCTCACATTCCATCTCTTGTGAAAATATATTTGATTGGCTTTTCTGCAGGTTGTTTGCCAGGACTTTCCACGACCTCCACTAGAAAACACAATAAACTTTTTGGAAGCTGGACAACTATATTCATTTTTCAGAAACAGTGCAC
+
AAA@AF1111331BFGGFGGFGAG33DA3BAE1A1FGH3GGAAEFGBAGHFHHHCFHHFA0BAAF?A/BFBE>B/>@1BF1B12BBB2BFFFBFFGDGHHFHHFHHHF1@F@ECBG2>2BBFHFHBFECBBB1BF>GFGF22FG100B<FFFG2BBGHHGHGHC<1111C</F1F11@?ACC-><.>0>0C11<//<C.<0000<0D0;G?-:CF.:C/.:;.:99C0;0;0CB;CBFB;00/;/B0C09:
@M03495:530:000000000-LYBTV:1:1107:25930:9830 1:N:0:GCCCAGTG+AATTGCGG
GTCAGCATGTGAGCTTTGGAATTAGTAAATTCGTTGACGACAGAAGGAGCAAGATAACGACCACAGGGAGGGTGGTTTATCAACGGCAAAATATAGATCGGAAGAGCACACGTCTGAACTCCAGTCACGCCCAGTGATCTCGTATGCCGTCTTCTGCTTGAAAAAAAAAATATAGCCGTGTACTTCTTATATATTACTAAGAAAACGAGTATCACATGCGTACCTCTTAGCCGTAACTGACGCATGTGCAC
+
ABBBBFFFFDFFGGFGGGFGGFGHHHGHHHHHGCGFHHEGGGFCHHFAFEHHHHHHGHEFFGGHHHHGCEGG?FGEGHHHDHHFEGGFGGHHHFHHHGGHGEFGFFHHGFHGHHHGHHHHHHBFHHHFDHGGGHHHF11?FG/DHGHHGD@GFGHG1GGHGHFF.--:@-.00;900..-./0000000000;0000090/00///-..9./B///://;.9-;;///99//.....;//9..-..;////
@M03495:530:000000000-LYBTV:1:1107:13216:9833 1:N:0:GCCCAGTG+AATTGCGG
GTCAGCATGTGAGCTTTGGAGTGAAATCTCTTGTCTTAAGGAATAAAGGAAAAAGATTCCGTCGGAGGCTCGGTGCTCTACAGGTTCAACCTTTGTACTCTATTATTGCCTCACATTCCATCTCTTGTGAAAATATATTTGATTGGCTTTTCTGCAGGTTGTTTGCCAGGACTTTCCAAGACCTCCACTAGAAAACACAATAAACTTTTTGGAAGCTGGACAACTATCTTCATTTTTCAGAAACAGTGAAC
+
CCCCCFFFFFFFGGGGGGGGGGHHHHHHHHHHHHHHHHHHHHHHHHHHHHHHHHGGHIHIHHHGGGGGGHHGGGGGHHHHHHHHHHHHHHHHHHHHHHHHHHHHGHHHHHHHHHHHHHHHHHHHHHHHHHGHHHHHHHHHHHHHH0FGHHGHHHHHHHHHHGHHHHHHGFHHHHGHHHHDCGHHHHHGHHH<FGHFHGH.GFFHHHHHHHGGEGHHHH/CHHHEHHGGHHFFGGGGGGGFFF;FGB;FBF9
@M03495:530:000000000-LYBTV:1:1107:18092:9873 1:N:0:GCCCAGTG+AATTGCGG
GTCAGCATGTGAGCTTTGGAGACTGGTTTATCAACGGCAAAATATAGATCGGAAGAGCACACGTCTGAACTCCAGTCACGCCCAGTGATCTCGTATGCCGTCTTCTGCTTGAAAAAAAAAAAAAATATAGTTTCATATACGACATAAAAATGCAAAGATCGGAAGCGCTCACGTCAAACTTCCAGTCAGCGCGAAACATACCTTACTTCTATATCCTGTTCAACAGACAACCAATGTACTTGTCATCACTA
+
DCDDDFFFFFFFGGGGGGGGGGGHHHHHHHHHHHHGGGGGHHHHHHHHHHHGGGGHEHHHHHGHHHGHHHHHHHHHHHHGHGEEFGHGH4FGHFFHHHHGGGHGHHHHHHHFHGFHGGG/>/>/>=1=11<>11>111<10..-.000=0.00000/<0:.;....--..9:..;..00:00000;:0;:.-;-;--/000:00000::;000:00;00:00000/:://....00;00000000000000
@M03495:530:000000000-LYBTV:1:1107:25557:9898 1:N:0:GCCCAGTG+AATTGCGG
GTCATCATGTGAGCTTTGGTCCAGCCTGAGTCCTGGTTTATCAACGGCAAAATATAGATCGGAAGAGCACACGTCTGAACTCCAGTCACGCCCAGTGATCTCGTATGCCGTCTTCTGCTTGAAAAAAAAAAATAAAAAATTGCTGATGCCGTCGTGTGCTTGCACACAGAACTGTTCTCAGATGATTCATATGACAACGATCAACATTCAGCTTGTAACTGATTGCGTAACTAGTAGCTAATACCATGCGA
+
CBBBCFFFFFFFGGGGGGGGGGHHHGHHHHHHHHHGFGHHHHHHHGGGGGHHHHHHHHHHGGGGGHHHHHHHGHHHGHGHGG33FGHHHGHGGGGHGD44FFGFEHGHHGGGHEDHBFHEFHGFHH@DC@/>011111-011<<111111-.<<A...0<00:0;0...://0000000000000;00090;00000.-....0/0/;000000/;//;//9////....9///:9////;99//////..
@M03495:530:000000000-LYBTV:1:1107:14603:9906 1:N:0:GCCCAGTG+AATTGCGG
GTCAGCATGTGAGCTTTGGTCCACCTGATCCTGGTTTATCAACGGCAAAATATAGATCGGAAGAGCACACGTCTGAACTCCGTCACGCCCAGTGATCTCGTATGCCGTCTTCTGCTTGAAAAAAAAAAAAAAACCGCAAATACAACACTATAAAACGTGTCTATACGACCTACACATGTATCCAAGCAATACAGTCAGATAACCATCAACATCACGTAATGCATGCCTTATCATGTTAGCATGTACGGAGC
+
CCCDDFFFFFFFGGGGGGGGGGHHHHHHHHHHHHHHHHHHHHHGGGGGHHHHHHHHHHHGGGGHHHHHHHGHHHGHHHHHHGBGGGGHGGGGGHHGFHHHFGHHHHGGGHGHHHHHHHHHHGHGFFG/><---..---<-11:000..0<111110-.://11111:..-.0/0/<001<111100.//:1:0:10<<11110000<00:0/0<0../.911:1100110111111111:110<<1....-
@M03495:530:000000000-LYBTV:1:1107:25365:9916 1:N:0:GCCCAGTG+AATTGCGG
GTCAGATGTGAGCTTTGGAGGGCAAGAAGTGGTTGTGACATTGCTGGTTTATCAACGGCAAAATATAGATCGGAAGAGCACACGTCTGAACTCCAGTCACGCCCAGTGATCTCGTATGCCGTCTTCTGCTTGAAAAAAAAAAAAATAGGTAAAAATGACCAATCATGATTGTACTTTTTATCTGAGAATAACCAAAAACACACATACACTTCACTAAGACGATAATACACGTCCAATATTAGTCCAGTTCA
+
BBBBBFFFBFFFGGGGGGGFEGGGGFGHHFGGGFGFFHHHHHHHHHHGFGHHHHHHFGGGGGHHHHHHHGHHGEFGHHHHCH1>BGHGHHHHGGHHHHHHGHGGGHFED44FHFFEFHHHC?@GFDHHFHGHFBGGECDGGG?-<.0000<0<=0.00://.//000;;00:000<000;00;0;BFG0000;0.....9.9..00;000;0///////:9-:..//9B/...../////9//:///;///
@M03495:530:000000000-LYBTV:1:1107:23555:9924 1:N:0:GCCCAGTG+AATTGCGG
GTCAGCATGTGAGCTTTGGACTCCTGACTGGTTTATCAACGGCAAAATATAGATCGGAAGAGCACACGTCTGAACTCCAGTCACGCCCAGTGATCTCGTATGCCGTCTTCTGCTTGAAAAAAAAAAAAAAACCAGAATGCCTGAACTCCAATATGAACTTCTGTCACGCCCACACGCACCTTAATTCCAGGACTGCGACCTTACATCCTTAGCAGCGTGACATCCTCTCACTCACACCGCTCTCTTCCCGG
+
AAAAAFFFFFFFGGGGGGGGFGHHHHHHHHHHHHHHHHHHGGEEFHHHHHHHHFHH11EEFGFHHHHFHHHGGHHHHHHHGD@5EGFEEEHHGBFBFGGGGHGHGGGFGFG4FGHHAGHFE@GC/>C</-<<..<.<00000</0/000//=0;00;0;0000;;00..:-.9..---;-90000;0;00/.././.--;;9/9/////;;//;/.-....///;///99/9/////.----://///..-
@M03495:530:000000000-LYBTV:1:1107:18043:9927 1:N:0:GCCCAGTG+AATTGCGG
GTCAGCATGTGAGCTTTGGACGACAGAAGGAGCAAGATAACGACCACAGGGAGGGTGGTTTATCAACGGCAAAATATAGATCGGAAGAGCACACGTCTGAACTCCAGTCACGCCCAGTGATCTCGTATGCCGTCTTCTGCTTGAAAAAAAAAAAAAAAGACAGTAATACGTGCTGCGGATATTGAGGAGTTGATAGAATCTATCCTATGCGCAAATCAGTACAACAGAATTCGGATGAGACTGATGCAACG
+
CCCDDFFFFFFFGGGGGGGGGGGGGGHHHHHHHHHHHHHHHGGGGGHHHGGGGGGFGGGGHHHHHHHGGGGGHHHHHHHHHHHGGGGHHHHHHHGHHHGHHHHHHHHHHHHGHGGGHHHGHHHHHGGHFHHGGGHGHHHHHHHFGDHHGGGG@-<---..///01111:.0/..1<----.11110/0.//11<11:11111<1/11<00..---10<:<1:110.//:111...<-001<000:11010-
@M03495:530:000000000-LYBTV:1:1107:25806:9953 1:N:0:GCCCAGTG+AATTGCGG
GTCAGCATGTGAGCTTTGGTTTATCAACGGCAAAATATAGATCGGAAGAGCACACGTCTGAACTCCAGTCACGCCCAGTGATCTCGTATGCCGTCTTCTGCTTGAAAAAAAAAAAACCACACCCTAACAACTCTGAACCAGAATATATCCATTGCGATCGAACACCCTTCTCTCACACATTAAGAATATGAATTGACCCAAACTCCGAATTCACATTGATCAGCGGAAGCATAGTAGAGAATCATCCGTAT
+
CBBCCFFFFFFFGGGGGGGGGGHHHGHHDGGGGGHHHHGHHHHHGGGGHFHHHHHGHHHGHHHHGHHHHGHHGFGGDHFGGD4@BFFDHBGHGEFHGGHHHHHHHHHHHGCG?@/>///?/////00011/111111<<0.00<110=0000<00.-..-./.-/.:.//000009:/.00;9000000000090000/...;000.9...9/:/9//:/:9//9-9-..//////////;/;//9/....
@M03495:530:000000000-LYBTV:1:1107:6232:9994 1:N:0:GCCCAGTG+AATTGCGG
GTCAGCATGTGAGCTTTGGAGTGAAATCTCTTGTCTTAAGGAATAAAGGAAAAAGATTCCGTCGGAGGCTCGGTGCTCTACAGGTTCAACCTTTGTACTCTATTATTGCCTCACATTCCATCTCTTGTGAAAATATATTTGATTGGCTTTTCTGCAGGTTGTTTGCCAGGACTTTCCAAGACCTCCACTAGAAAACACAATAAACTTTTTGGAAGCTGGACAACTATCTTCATTTTTCAGAAACAGTGAAC
+
CCCCCFFFFFFFGGGGGGGGGGHHHHHHHHHHHHHHHHHHHHHHHHHHHHHHHHGGHIIHHHHGGGGGGHHGGGGGHHHHHHBHHHHHHHHHGHHHHHHHHHHHHHHHHHHHHHHHHHGHHGHHHHHHHHHHHGHHGHHHHFHHHCGHHHHHHHHHEHHHHGHHHHHHHHHHHHHHHHGHHHHHHHHGHHG1=GCHHHE.<DHGHHHHHHGGHGGHHHHEHHGHHE:CGHGFGGGGGGGBFBCBBBBFFF;
@M03495:530:000000000-LYBTV:1:1107:16058:9996 1:N:0:GCCCAGTG+AATTGCGG
GTCAGCATGTGAGCTTTGGAGTGAAATCTCTTGTCTTAAGGAATAAAGGAAAAAGATTCCGTCGGAGGCTCGGTGCTCTACAGGTTCAACCTTTGTACTCTATTATTGCCTCACATTCCATCTCTTGTGAAAATATATTTGATTGGCTTTTCTGCAGGTTGTTTGCCAGGACTTTCCAAGACCTCCACTAGAAAACACAATAAACTTTTTGGAAGCTGGACAACTATCTTCATTTTTCAGAAACAGTGAAC
+
CBCCCFFFFFFFGGGGGGGGGGFHHHHHHHHHHHHHHHHHHHHHHHHHHHHHHHGGHHHHHHHGGGGGGHHGGGGGHHHHHHHHHHHHHHGHHHHHHHHHHHHHHHHHHHHHHHHHHHHHHHHHHHHHHHHFHHHHHHHHHHHHGHHHHHHHHHHHGHHHHGHHHHHHHHHHHHHHHHHGHHHHHHHHHHHFGHFHHHHAGFHHHFHGHHGCHGHGHHHHHHHHHHGGHGGGGGGGGGGGFG/:CFFGFF0
@M03495:530:000000000-LYBTV:1:1107:15048:10018 1:N:0:GCCCAGTG+AATTGCGG
GCAGCATGTGAGCTTTGGAATGACAGAAGGAGCAAGATAACGACCACAGGGAGGGTGGTTTATCAACGGCAAAATATAGATCGGAAGAGCACACGTCTGAACTCCAGTCACGCCCAGTGATCTCGTATGCCGTCTTCTGCTTGAAAAAAAAAAAACATAAACAGCACAGAGCCAGTATAAGAGAGTATGAGTTCTCCCACCCAACAACTACCAAAGATCGTCATTGTACTCCATCGCCTCATTAGTATGAA
+
CCCCCFFFFFF5BGGGGGGGGGHHHHHHHHHHHHHHHHHHHGGGGGHHHHGEFGGFGGGGHHHHHHHGGGGGHHHHHHHHHH?EGGGHHHHHHHGHHHGHHHHHHHHHHHHGHGGGHHHHHHHFHGGHHHHGGGHGHHHHHHH0FHHHGGGG-::.;000000/././/9/;./.;0900000/.:000;0900000//........;000/00.//00.;..9;0000000000.9:..90090009;0;
@M03495:530:000000000-LYBTV:1:1107:17452:10023 1:N:0:GCCCAGTG+AATTGCGG
GTCAGCATGTGAGCTTTGGAATTAGCTGGTTTATCAACGGCAAAATATAGATCGGAAGAGCACACGTCTGAACTCCAGTCACGCCCAGTGATCTCGTATGCCGTCTTCTGCTTGAAAAAACAAACCACCCTTTTTTCAATTCATATATTTAATAACATTCAATGTGCTTCCCCAGTATGCATTCTTCTTATTTATTTCCTCCCCCTATGCACCACATGCAGTAGCTGCTTGTCCCATGCATATAAGCATGT
+
A>A?AFBFFFFFGGGGGGGCGGHHHFHHGGHHHHHGHGFGGGAGHHHHFDGHHHGGGGHHHHHHHGGGHFBGHHHHFHGGHH1FFGGHFHHHGHHFFEHFFEEEEFGHHEHFFC0EED0</?FC//?/?//2B2<<FGBDGED221<11?1<<F1?<BGHHH1<1<GHH1100<.11>1100=00=00==DF=F00<D000/:A.-.000;C/.;.0:9C0;00000/0;9.;00:0/9;B0000;00;09
@M03495:530:000000000-LYBTV:1:1107:23069:10029 1:N:0:GCCCAGTG+AATTGCGG
GTCAGCATGTGAGCTTTGGAGTGAAATCTCTTGTCTTAAGGAATAAAGGAAAAAGATTCCGTCGGAGGCTCGGTGCTCTACAGGTTCAACCTTTGTACTCTATTATTGCCTCACATTCCATCTCTTGTGAAAATATATTTGATTGGCTTTTCTGCAGGTTGTTTGCCAGGACTTTCCAAGACCTCCACTAGAAAACACAATAAACTTTTTGGAAGCTGGACAACTATCTTCATTTTTCAGAAACAGTGAAC
+
BABBAFFFFFFFGGGGGGGGGGHHHHHHHHHHGHHHHHHHHHHHHHHHHHHHHHGGHIHIHGHGGGGGGHHGGGGGGHHHHHFHHHHHHHHHHHHHHHGGHHHHHHHHHHHHHHGHHHHHHGHHHHHHHHHHHHHGHHHHHHHHHHHHHHHHHHHHHHFHHGHHHHHHGGHHHHHHHHHHHHHHHHHHHHH1FGHHHHHGHHHHHHHHHHGGGHHHHHHFHHHHHH0<GBFFGGGGGGGFGGFFGGFFFF0
@M03495:530:000000000-LYBTV:1:1107:22799:10031 1:N:0:GCCCAGTG+AATTGCGG
GTCAGCATGTGAGCTTTGGAGTGAAATCTCTTGTCTTAAGGAATAAAGGAAAAAGATTCCGTCGGAGGCTCGGTGCTCTACAGGTTCAACCTTTGTACTCTATTATTGCCTCACATTCCATCTCTTGTGAAAATATATTTGATTGGCTTTTCTGCAGGTTGTTTGCCAGGACTTTCCAAGACCTCCACTAGAAAACACAATAAACTTTTTGGAAGCTGGACAACTATCTTCATTTTTCAGAAACAGTGAAC
+
CCCDCFFFFFFFGGGGGGGGGGHHHHHHHHHHHHHHHHHHHHHHHHHHHHHHHHGGHIHIHHHGGGGGGHHGGGGGHHHHHHFFHHHHHHHHGHHGHHHHHHHHHHHHHHHHHHHHHHHHHHHHHHGHFHHHHHHHHHHHHHHHGHHHHHHHHHHHHGHHHEHHHHHHHHHHHHFGHHGHHHHHHHHHHHH<FGFFHGHCGGGDHHHHHHGGHHHHHHHFGGHHHHCCHHGGGGGHGGGFGFGFFGFFBF0
@M03495:530:000000000-LYBTV:1:1107:11688:10052 1:N:0:GCCCAGTG+AATTGCGG
GTCAGCATGTGAGCTTTGGAGTGAAATCTCTTGTCTTAAGGAATAAAGGAAAAAGATTCCGTCGGAGGCTCGGTGCTCTACAGGTTCAACCTTTGTACTCTATTATTGCCTCACATTCCATCTCTTGTGAAAATATATTTGATTGGCTTTTCTGCAGGTTGTTTGCCAGGACTTTCCAAGACCTCCACTAGAAAACACAATAAACTTTTTGGAAGCTGGACAACTATCTTCATTTTTCAGAAACAGTGAAC
+
CABCAFFFFFFFGGGGGGGGGGHHHGHHHHHHHHHHHFHHGHHHHHHHHHHHHHGGHHHHHGHFFGGGGHHGGGGGHHHHHHHHHHHHHHHHHHHHHHHHHHHHHHHHHHHHHHHHHHHHHHHGHGHHHHHHHHHHHHHHHHHHHAHHHHHHHGHFHGHHHGHHHHHHHGGGHHGHHGHEFHHHHHHHHHG>FGGHHHHEGGHHHGHHHHCGCHHFHHECGHHGHHCCGHGGGGGGGGGFFFGFGGFFFG9
@M03495:530:000000000-LYBTV:1:1107:21418:10059 1:N:0:GCCCAGTG+AATTGCGG
GTCAGCATGTGAGCTTTGGAGTGAAATCTCTTGTCTTAAGGAATAAAGGAAAAAGATTCCGTCGGAGGCTCGGTGCTCTACAGGTTCAACCTTTGTACTCTATTATTGCCTCACATTCCATCTCTTGTGAAAATATATTTGATTGGCTTTTCTGCAGGTTGTTTGCCAGGACTTTCCAAGACCTCCACTAGAAAACACAATAAACTTTTTGGAAGCTGGACAACTATCTTCATTTTTCAGAAACAGTGAAC
+
CCCCCFFFFFFFGGGGGGGGGGHHHHHHHHHHHHHHHHHHHHHHHHHHHHHHHHGGHHIHHHHGGGGGGHHGGGGGHHHHHHGHHHHHHHHHHHHGHHHHHHHHHHHHHHHHHHHHHHHHHHHHHHHHHHHHHHHHHHHHHHHHGHHHHHHHHHHHFHHHHGHHHHHHHHEGHHFGGHGBHHHHHHHGHHF11F<GHHG<DFFHHHHHHHECHGGHHHGFHHHHGH:CGGGFGGGGGFGGF9BFFB;CBF0
@M03495:530:000000000-LYBTV:1:1107:13518:10060 1:N:0:GCCCAGTG+AATTGCGG
GTCAGCATGTGAGCTTTGGAGTGAAATCTCTTGTCTTAAGGAATAAAGGAAAAAGATTCCGTCGGAGGCTCGGTGCTCTACAGGTTCAACCTTTGTACTCTATTATTGCCTCACATTCCATCTCTTGTGAAAATATATTTGATTGGCTTTTCTGCAGGTTGTTTGCCAGGACTTTCCAAGACCTCCACTAGAAAACACAATAAACTTTTTGGAAGCTGGACAACTATCTTCATTTTTCAGAAACAGTGAAC
+
BBCCBFFFFFFFGGGGGGGGGGHHHHHHHHHHHHHHHHHHHHHHHHHHHHHHHHGGHHHHGGHGGGGGGHHGGGGG3FHHHHCHHHHHGHHHHHHHHHHHHHHHGHHHHHHHHHHHHHHHHHHHHHHHHHHHHHGHGHHHHHHHHFHHHHHHHHHHGHHHHGHHHHHHGGHHHHGHHHHGHHHHHHHHHHHFFDHHHHHEHHFHHHHHHHGCHHHHHHHHHHHEHH;CHGFCFGGGGGGFGFFFFGFGBF0
@M03495:530:000000000-LYBTV:1:1107:22444:10071 1:N:0:GCCCAGTG+AATTGCGG
GTCAGCATGTGAGCTTTGGAGTGAAATCTCTTGTCTTAAGGAATAAAGGAAAAAGATTCCGTCGGAGGCTCGGTGCTCTACAGGTTCAACCTTTGTACTCTATTATTGCCTCACATTCCATCTCTTGTGAAAATATATTTGATTGGCTTTTCTGCAGGTTGTTTGCCAGGACTTTCCAAGACCTCCACTAGAAAACACAATAAACTTTTTGGAAGCTGGACAACTATCTTCATTTTTCAGAAACAGTGAAC
+
ABBBAFFFFFFFGFGGGGGGGGHHHHHFHHHHHGFGHFGFHHHHHHGFFHHHHHFFGHHHHGGGGGC0EHHGCGEGFGGHFGB3BFGGBGHHEGFFGFHHFGHHGHHFDFGHHHHHHFF4BGFEFHFGFHHHHFHGGHHHHHFHFAFFFFHHFBDFHC<@F?GGFEHHHE/FFH1<?GG1CGCCCGHHGGGBGF0<<.<.<<DHGHHHHHF?G0CEHH/GA0CHFFCCC09CFB0FFFGGGFGFFG0;0C0
@M03495:530:000000000-LYBTV:1:1107:10187:10080 1:N:0:GCCCAGTG+AATTGCGG
GTCAGCTGTGAGCTTTGGAGTGAAATCTCTTGTCTTAAGGAATAAAGGAAAAAGATTCCGTCGGAGGCTCGGTGCTCTACAGGTTCAACCTTTGTACTCTATTATTGCCTCACATTCCATCTCTTGTGAAAATATATTTGATTGGCTTTTCTGCAGGTTGTTTGCCAGGACTTTCCAAGACCTCCACTAGAAAACACAATAAACTTTTTGGAAGCTGGACAACTATCTTCATTTTTCAGAAACAGTGAACA
+
CCCDDFFFFFF5FGGGGGGGGGHHHHHHHHHHHHHHHHHHFHHHHHHHHHHHHGGHHIHHIHGGGGGGHHGGGGGHHHHHGHGHHHHHHHHHHHHHHHHHHHHHHHHHHHHHHHHHHHHHHHHHHHHHHHHHHHHHHHHHHHHHHHHHHHHHHHHHGHHHGHHHHHHHHHHHHHGHHGHHHHHHHHHHHGFFGGHHHHGHFHHFHHHHHGCHFBEHHHFHHHEFHFCCGFGGGGGGGFFFCFFGFGGGFFB
@M03495:530:000000000-LYBTV:1:1107:15120:10081 1:N:0:GCCCAGTG+AATTGCGG
GTCAGCATGTGAGCTTTGGTCCAGCCTGAGTCCTGGTTTATCAACGGCAAAATATAGATCGGAAGAGCACACGTCTGAACTCCAGTCACGCCCAGTGATCTCGTATGCCGTCTTCTGCTTGAAAAAAAAAAAAAATAAAAAACATTTTACTTTAGCTGTACTGTTATAATAGTAATCATATATATAAATCTAAGTCTAGATTGGTATCTACTGTGTATATATTGTGCTGGATCACATAAATAGATACCTAT
+
CCDEEFFFFFFFGGGGGGGGGGHHHGHHHHHHHHHHHHHHHHHHHGGGGGHHHHHHHHHHHGGGGHHHHHHHGHHHCHHHHHHGGHHHHGHGGGHHHHHFHHHGGHHHHGGGHGHHHHHHHHHHHHGGGGC//--011111-<.0<1<10=11111:0<111111111:1111111111111:1111:1<1111<111<:110.11::1<11011:11111111<11110.10./0<01111<11110<11
@M03495:530:000000000-LYBTV:1:1107:5410:10082 1:N:0:GCCCAGTG+AATTGCGG
GTCAGCATGTGAGCTTTGGAGTGAAATCTCTTGTCTTAAGGAATAAAGGAAAAAGATTCCGTCGGAGGCTCGGTGCTCTACAGGTTCAACCTTTGTACTCTATTATTGCCTCACATTCCATCTCTTGTGAAAATATATTTGATTGGCTTTTCTGCAGGTTGTTTGCCAGGACTTTCCAAGACCTCCACTAGAAAACACAATAAACTTTTTGGAAGCTGGACAACTATCTTCATTTTTCAGAAACAGTGAAC
+
DDDDDFFFFFFFGGGGGGGGGGHHHHHHHHHHHHHHHHHHHHHHHHHHHHHHHHGGHHHHHHHGGGGGGHHGGGGGHHHHHHHHHHHHHHHHHHHHHHHHHHHHHHHHHHHHHHHHHHHGHHHHHGHHHHHHHHHHHHHHHHHHHHHHHHHHHHHHGHHHHGHHHHHHHHHHHHGGHHFHGHHHHHHHHHHFGHHHHHHCGGHHHHGHHHGGHHHEHHCFHHHEHHCCGCFFGGGGGGGGGGFFGGFFGGB
@M03495:530:000000000-LYBTV:1:1107:14710:10083 1:N:0:GCCCAGTG+AATTGCGG
GTCAGCATGTGAGCTTTGGAGTGAAATCTCTTGTCTTAAGGAATAAAGGAAAAAGATTCCGTCGGAGGCTCGGTGCTCTACAGGTTCAACCTTTGTACTCTATTATTGCCTCACATTCCATCTCTTGTGAAAATATATTTGATTGGCTTTTCTGCAGGTTGTTTGCCAGGACTTTCCAAGACCTCCACTAGAAAACACAATAAACTTTTTGGAAGCTGGACAACTATCTTCATTTTTCAGAAACAGTGAAC
+
BBCCCFFFFFFFGGGGGGGGGGHHHHHHHHHHHHHHHHHHHHHGHHHHHHHHHHGGHIIIHHHGGGGGGHHGGFGGHHHHHHEHHHHHHHHHHHHHHHHHHHHHGHHHHHHHHHHHHHHHHHHHHHHHHFHFHHHHHHHHHHHHHHHHHHHHHHHHHHHHHGHHHHHHHHHHHHHHHHHHHHHGHHHHHGHBGHHHHFGCDDGHHHHHHHGGGGHEHHHFHFHGHHGCFGGGGGGGGGGGFFFBFGGGBF:
@M03495:530:000000000-LYBTV:1:1107:21330:10099 1:N:0:GCCCAGTG+AATTGCGG
GTCAGCATGTGAGCTTTGGATGGTTCTGGTTTATCAACGGCAAAATATAGATCGGAAGAGCACACGTCTGAACTCCAGTCACGCCCAGTGATCTCGTATGCCGTCTTCTGCTTGAAAAAAAAAAAAGACACACTAAATATAGTGAAAATTCTTTCCAGCTCATCACAGATTCTGTTTCTTAAAACCATGTCGCACAACATCAGCTTTGTGATGTATATATACCCACACTAACACTGCGAGCTACGCTTATT
+
CCCCCFFFFFFFGGGGGGGFGGGHHHHHHHHHHHHHHHGGGGGHHHHHHHHHHHGGGGHHHHHHHGGHHGHHHHHHGHHHHH>GEGGHHHHH@GHHFGHHHHGGGHGHHGHHHH?G3FF<EC/>>//?00?0?00<1111111111<11>1=11000<<CF0==G000000000000<:000000:.:000..:99;..;0=000;000:000;09000900000...//0000000:---.00.-...90
@M03495:530:000000000-LYBTV:1:1107:6750:10112 1:N:0:GCCCAGTG+AATTGCGG
GTCAGCATGTGAGCTTTGGAATTAGTAAATTCGTTGACGACAGAAGGAGCAAGATAACGACCACAGGGAGGGTGGTTTATCAACGGCAAAATATAGATCGGAAGAGCACACGTCTGAACTCCAGTCACGCCCAGTGATCTCGTATGCCGTCTTCTGCTTGAAAAAAAAAAAAAATAGCTACAAGGGAGGATGTGAGATGACACGATACAAAAAAAGAGAGGTCATACGTGCGAGTCATAGAGGTGCACGCG
+
DDDDDFFFFFFFGGGGGGGGGGHHHHHHHHHHGHHHHHGGGGGHHHHHHHHHHHHHHHGFGGGHHHHGGGGGFFGEGHHHHHBGFGGGGHHGHHHHHHHHGGGGHGHHHHHGHHHGHHHGHHHHHHHHGHGGGHGGGG1FHHGGHHHHGEFFGHHHHHGHGHGHGGE?FE<--<<0000<0000....-./0000<00:00:0.-..-000..--.<//..</0000<:/<-.--/0000<0/0.000.--
@M03495:530:000000000-LYBTV:1:1107:12852:10151 1:N:0:GCCCAGTG+AATTGCGG
GTCAGCATGTGAGCTTTGGAGTGAAATCTCTTGTCTTAAGGAATAAAGGAAAAAGATTCCGTCGGAGGCTCGGTGCTCTACAGGTTCAACCTTTGTACTCTATTATTGCCTCACATTCCATCTCTTGTGAAAATATATTTGATTGGCTTTTCTGCAGGTTGTTTGCCAGGACTTTCCAAGACCTCCACTAGAAAACACAATAAACTTTTTGGAAGCTGGACAACTATCTTCATTTTTCAGAAACAGTGAAC
+
BABBBFFFFFFFGGGGGGGGGGHHHHHHHHHHHHHHHHHHHHHHHHHHGHHHHHGGHIHIHGHGGGGGGHHGGGGGHHHHGHGHHHHHHHHHHHHHHHHHHHHHGHHHHHHHHHHHHHHHHGHHHHHHHHHHHHGHHHHHHHHHHAFGHHHHHHGHGHHHHGHHHHHHHHHHHHDGHHFBFHHGHGHHHHG<GFHHHGE<DGHHHGHHHHGGHGHHHHGFHGHHHH0CGCBFGGGGGGGGGFFGGFFGFG0
@M03495:530:000000000-LYBTV:1:1107:19026:10160 1:N:0:GCCCAGTG+AATTGCAG
GTCAGCATGTGAGCTTTGGTGGATGTGGAATGTGTGCGATCCATGAGCATCATCCAGACCTGGTTTATCAACGGCAAAATATAGATCGGAAGAGCACACGTCTGAACTCCAGTCACGCCCAGTGATCTCGTATGCCGTCTTCTGCTTGAAAAAAAAAAAAAAAAAAACAACTCAGTACTAGCCTATGTGTTACAGTGACGATTTCGTCTGAACAGTATGTTGTCCGTCTGTAGATCTGCTAAGCATGCATT
+
DCDEDFFFFFFFGGGGGGGGGGHHHHHHHHHHHHHHHGGHGGHHHHHHHHHHHHHHHHGHHHHHHHHHHHHHGGGGGHHHHHEGHHHHGGGGHHHHHHHGHHHGHHHHHHHHHHHHGHGGGHHHGGBHHHGGHHHHGGGHGHHHHHHHGHHHFGGGGG-<--:----....000<:1CBF1//1:10<<1/111:<111.<...1/....1101/:<111<1:11.....:1111111:<11</1:00011
@M03495:530:000000000-LYBTV:1:1107:27144:10163 1:N:0:GCCCAGTG+AATTGCGG
GTCAGCATGTGAGCTTTGGTGGATGTGGAATGTGTGCGATCCATGAGCATCATCCAGACCTGGTTTATCAACGGCAAAATATAGATCGGAAGAGCACACGTCTGAACTCCAGTCACGCCCAGTGATCTCGTATGCCGTCTTCTGCTTGAAAAAAAAAAAAAACATATAACAGGTCACGCATCTCTGATACAGATCAGAGACCGTACCTATCAGCATCCGACAGCGACAAGAAGTCCATACCTGCTATCTTC
+
CBCCCFFFFFFFGGGGGGGGFFGHHHHHHHHHGHHHHGGHGGHHHHHHHHHHHHHHHHGHHHHHHGHHHHHHGGGGGHHHHHHBGHHHGGGGHHHHHHHGHHHGHHHHHHHHHHGHGHGGGHFGFFEGHF?EGHHHG?CAGHHGHHHHFFHHHGGGF-<<--.:0000:000.0090..-.;0;900000000;;:000//;-..9.0090000090:..-:-.--9--.://0900;:/900.000/009
@M03495:530:000000000-LYBTV:1:1107:22898:10184 1:N:0:GCCCAGTG+AATTGCGG
GTCAGCATGTGAGCTTTGGTCCAGCCTGAGTCCTGGTTTATCAACGGCAAAATATAGATCGGAAGAGCACACGTCTGAACTCCAGTCACGCCCAGTGATCTCGTATGCCGTCTTCTGCTTGAAAAAAAAAACAAGAAACCTCGTATGACTGATTCTGACTCTAACATATAAAATACACACACAAGTATACCGACCAGTAAACACTACCGGTATCTGATCACGGATTATATATGCACAAATAAACTACTCTA
+
BBBBBFFFFFFFGGGGGGGGGGHHHGHHHHHHHHHHHHHHHHHHHGGGFEHHGHHHFHHGGEGFGHHHHHHHGHHHEGHHFH33GHHHHGHGGCEGHHHGHHGGGFFHHGGGFGHHHGGGGCGHHG/CGC////00?0?00</..0F>11111<1>1111000=</000=0<0=0000<;..;.C0:0000..-:-.000000:0///----.000;99//..-..;////9/////9.//9/:/;////9
@M03495:530:000000000-LYBTV:1:1107:26406:10193 1:N:0:GCCCAGTG+AATTGCGG
GTCAGCATGTGAGCTTTGGAGTGAAATCTCTTGTCTTAAGGAATAAAGGAAAAAGATTCCGTCGGAGGCTCGGTGCTCTACAGGTTCAACCTTTGTACTCTATTATTGCCTCACATTCCATCTCTTGTGAAAATATATTTGATTGGCTTTTCTGCAGGTTGTTTGCCAGGACTTTCCAAGACCTCCACTAGAAAACACACTAAACTTTTTGGAAGCTGGACAACTATCTTCATTTTTCAGAAACAGTGAAC
+
A1AAAFFFBFFFGGG1FDG1FAFG33FGEGGFFHHHHFHHFFBCGHHHFGFHEFEFHFF20FGCE//AA/0E?EECDF1FEHB01@@FDDGHHHHFBGHHFGGGHHEGE1FGGHHHFH>2FFHHHHGDGFHH1GHFFHHHF2GFBA0GHHFGHGHHFFGGHGHGB>1FGACFC111?G1FAGHHFC<GGHH11FFFHHG.<C<<GHHFFHGGF0:CGFFGGF.:C/C0;=00CFC;C/000;:9/9CB;00
@M03495:530:000000000-LYBTV:1:1107:19535:10244 1:N:0:GCCCAGTG+AATTGCGG
GTCAGCATGTGAGCTTTGGAATTAGTAAATTCGTTGACGACAGAAGGAGCAAGATAACGACCACAGGGAGGGTGGTTTATCAACGGCAAAATATAGATCGGAAGAGCACACGTCTGAACTCCAGTCACGCCCAGTGATCTCGTATGCCGTCTTCTGCTTGAAAAAAAAAAAACAGAAAAGAAAGAGCTGCAAGCGCACTAACGACGAGACTACAGGAGTATCACACGAGAACGTCATAAACGACGCTTATG
+
CCDCDFFFFFFFGGGGGGGGGGHHHHHHHHHHGHHHHHGGGGGHHHHHHHHGHHHHHHGGGGGHHHHGFGGGGGGGGHHHHHFHGGGGCHHHHHHHHHHHGGGGHHGHHHHGHHHGHHHHHHGHHHHHGHGGGHHGFDFHHHGGHHHHGGGHGHHHHHHHHHHHHGGFGCB-..//00//../0///000/00..----<00.<-9--..00/00/:.</:<0000---.90.....00<<.9---9..:0
@M03495:530:000000000-LYBTV:1:1107:13647:10252 1:N:0:GCCCAGTG+AATTGCGG
GTCAGCATGTGAGCTTTGGAGTGAAATCTCTTGTCTTAAGGAATAAAGGAAAAAGATTCCGTCGGAGGCTCGGTGCTCTACAGGTTCAACCTTTGTACTCTATTATTGCCTCACATTCCATCTCTTGTGAAAATATATTTGATTGGCTTTTCTGCAGGTTGTTTGCCAGGACTTTCCAAGACCTCCACTAGAAAACACAATAAACTTTTTGGAAGCTGGACAACTATCTTCATTTTTCAGAAACAGTGAAC
+
BBBBBFFFFDFDGGFGGGGGGGHGGHHHHGHHHHHHHHHHHHHHHHHHHHHHHHGGHGHHHHHGCFFGGHHGGGGGHHHHHGFBGGHGHHGGHHHHHHHHHHHHEHHHHHHHHHHGHHGHFHHHHHHHHBGHHHFGHHGHHBGHHFGHHGHHHHHHHHFHFGHHHHFGHAGGHHHGFHHFFGHHHHGHHCC1<GCGEGC<GFGHHEHHHHCDCCGHHGFCGHHHHBCGHHGGGGGGFGGBFFFFFGFBFF9
@M03495:530:000000000-LYBTV:1:1107:19000:10254 1:N:0:GCCCAGTG+AATTGCGG
GTCAGCATGTGAGCTTTGGAGGGCAAGAAGTGGTTGTGACTGGTTTATCAACGCAAAATATAGATCGGAAGAGCACACGTCTGAACTCCAGTCACGCCCAGTGATCTCGTATGCCGTCTTCTGCTTGAAAAAAAAAAAAAATATTAACGCAGCACTACATAGTGATATCCTAGCGCTTAAGTATGCAGAGCGTTCGCTGAGTGTTAGTCTGCTGGTCTCGCACACAAGACATCGTCTCTTAGTATATCACG
+
CCCCDFFFFFFFGGGGGGGGGGGGGGGHHHHHHHGGGGHHHHHGHHHHHHHHGGGGGHHHHHHHHHHGGGGHHHHHHHGHHHGFGHHHHHHHHHHGHGGGHGHHHBHHHFGHHHHGFGHGHGHHHHHHHHHHGGGG><>-<.01111=.----<.:G/0:11:1:11111111:--...1111111111</-....-..<:<01<:11<111100/11:BE--9..<.///10...9<1<11111<11:1.
@M03495:530:000000000-LYBTV:1:1107:11850:10268 1:N:0:GCCCAGTG+AATTGCGG
GTCAGCATGTGAGCTTTGGATGGTTCTGGTTTATCAACGGCAAAATATAGATCGGAAGAGCACACGTCTGAACTCCAGTCACGCCCAGTGATCTCGTATGCCGTCTTCTGCTTGAAAAAAAAAAAATAAAGACTCCATAAACCAAATAGATCTTACATCTATCACAAAAGTAAATTATAATAACAATATATATTGTCAAAAGACAGGACAAGAATCATATTACAAGATAAGATCATAACATGTAGTGCACG
+
CCCDDFFFFFFFGGGGGGGGGGGHHHHHHHHHHHHHHHGGGGGHHHHHHHHHHHGGGGHHHHHHHGHHHGHHHHHHHHHHHHBGGGGHHHHH4GHHGGHHHHGGGHGHHHHHHHGHHHHGGGGG>/011111011?11111>>...11111111000000==00000../000;0000000000000;00:00000:0000/.;//::./..//:000;0000;0:;0;000000000;000;000/000.
@M03495:530:000000000-LYBTV:1:1107:20864:10288 1:N:0:GCCCAGTG+AATTGCGG
GTCAGCATGTGAGCTTTGGAGTGAAATCTCTTGTCTTAAGGAATAAAGGAAAAAGATTCCGTCGGAGGCTCGGTGCTCTACAGGTTCAACCTTTGTACTCTATTATTGCCTCACATTCCATCTCTTGTGAAAATATATTTGATTGGCTTTTCTGCAGGTTGTTTGCCAGGACTTTCCAAGACCTCCACTAGAAAACACAATAAACTTTTTGGAAGCTGGACAACTATCTTCATTTTTCAGAAACAGTGAAC
+
DDDDCFFFFFFFGGGGGGGGGGHHHHHHHHHHHHHHHHHHHGHHHHHHHHHHHHGGHIIHHHHGGGGGGHHGGGGGHHHHHHHGHHHHHHHHHHHHHHHHHHHHHHHHHHHHHHHHHHHHHHHHHHHHHGHHGHHHHHHHHHHHHHHHHHHHHHHHHHHHHGHHEHHHHHHHHHHHHHHHHHHHHHHGHHHGHHGHHHHEHGHHHHHHHHGGHHHHHHHGHGHHHHCCGHGFGGGGGGGGFGFGGGCFFG0
@M03495:530:000000000-LYBTV:1:1107:5987:10296 1:N:0:GCCCAGTG+AATTGCGG
GTCAGCATGTGAGCTTTGGAGACTGGTTTATCAACGGCAAAATATAGATCGGAAGAGCACACGTCTGAACTCCAGTCACGCCCAGTGATCTCGTATGCCGTCTTCTGCTTGAAAAAAAAAAAAACACATACAATCGGACTGTCAGCACTTCTCATGAGTCGACCTGCAGTCTAGTAAAGCTTTGGATGATGTAGTACTACCTAGCTAGACTAAGTCGGCCCACTATCTATTTCTCCAGTACAGAAGCTCGG
+
CCCCCFFFFFFFGGGGGGGFGFGHHHHHHHHHHHHGGGGGHHHHHHHHGHHGGGGHGHHHHHGGHHGHHHHHHHHHHHHGHGEEGHHHH4FGHFGHHHHGFEHGHHHHHHHGFGFHEGCDG/////?/1<F1>1<...<<.<0=00=.0/<0<D000<<0-C--./;/C0/<GFG0C09CB000;/0;/;C090C0C00;/000/00900000/;/:--.;9AA///////;//://////9/;/:/;/.;
@M03495:530:000000000-LYBTV:1:1107:17772:10300 1:N:0:GCCCAGTG+AATTGCGG
GTCAGCATGTGAGCTTTGGAGTGAAATCTCTTGTCTTAAGGAATAAAGGAAAAAGATTCCGTCGGAGGCTCGGTGCTCTACAGGTTCAACCTTTGTACTCTATTATTGCCTCACATTCCATCTCTTGTGAAAATATATTTGATTGGCTTTTCTGCAGGTTGTTTGCCAGGACAGGTCGTGATTGCTGGAGCAGGTATGATATAATTCTAGGATTTGACAGATGAATAATTTACATATATATCTAACTTTGA
+
CCCCDFFFFFFFGGGGGGGGGGHHHHHHHHHHHHHHHHHHHHHHHHHHHHHHHHGGHIHIHIHGGGGGGHHGGGGGHHHGHHHHHHHHHHHHHHHHHHHHHHHHHHHHHHHHHHHHHHHHHHHHHHHFGHHHHHHHGHHHHHHHGHHHHHHHHHHFHHHHHFHHHHHHHEHHHGFHHGGGHHHHHHHHHHGFGHCGHHGHGHHHHHHHHGHHHHHHHHGHHHHG<F<CGFHFHHHHGGFGGGGGGGGGFG0
@M03495:530:000000000-LYBTV:1:1107:10536:10323 1:N:0:GCCCAGTG+AATTGCGG
GTCAGCATGTGAGCTTTGGAATTAGTAAATTCGTTGACGACAGAAGGAGCAAGATAACGACCACAGGGAGGGTGGTTTATCAACGGCAAAATATAGATCGGAAGAGCACACGTCTGAACTCCAGTCACGCCCAGTGATCTCGTATGCCGTCTTCTGCTTGAAAAAAAAAAAAAAAAACAAATAGAATACCAGACAGATAAAGTTAAAGACCAAAACGAAGACTGCAACTTAGATATACTACAGCACTATAA
+
CBBCCFFFFFFFGGGGGGGGGGHHHHHHHHHHGHHHHHGGGGGHHHHHHHHHHHHHHHGFGGGHHHHGGGGGFGGGGHHHHH4G1EFGGHHHHHHHHHHHGGGGGGHHHHHGHHHGHHHHHHHHHHHHGHGGGHHF?FDHHFGGHHHHGGGHGHHHFGHHGHHHHGGGCC9--9;--....909000000:09./;/000000000000///..:::..../:09000/09000:000;0009;/;000:0
@M03495:530:000000000-LYBTV:1:1107:26452:10329 1:N:0:GCCCAGTG+AATTGCGG
GTCAGCATGTGAGCTTTGGAGTGAAATCTCTTGTCTTAAGGAATAAAGGAAAAAGATTCCGTCGGAGGCTCGGTGCTCTACAGGTTCAACCTTTGTACTCTATTATTGCCTCACATTCCATCTCTTGTGAAAATATATTTGATTGGCTTTTCTGCAGGTTGTTTGCCAGGACTTTCCAAGACCTCCACTAGAAAACACAATAAACTTTTTGGAAGCTGGACAACTATCTTCATTTTTCAGAAACAGTGAAC
+
AAAAAFFBDFFFGFGGGFGCEFA1AFD1EFFHEAFGDHBDEGH1GHFHDEFGEGGGHHHDA1F/AAECGFFAE?EEBDE1G1F0FEBDGHHHEFEGHFGHFFFGHHFHHDGGHHFFHFGG>1FGEGHDG2F1BGGGGHFHH2BFBC0FHHFFF2F21@<FG?GHFEFGGHHHHHFGHF1?0FHHHEHFGFH1F1><F<..DDFHHHGHHHG-CCGABFG..CHFHHFCC0FBFGFGGGFFB9/;FF0;C00
@M03495:530:000000000-LYBTV:1:1107:23105:10330 1:N:0:GCCCAGTG+AATTGCGG
GTCAGCATGTGAGCTTTGGTCCAGCCTGAGTCCTGGTTTATCAACGGCAAAATATAGATCGGAAGAGCACACGTCTGAACTCCAGTCACGCCCAGTGATCTCGTATGCCGTCTTCTGCTTGAAAAAAAAAAAACAGATTTCCATATTCTACATGCGAGCCGTTCTTACGATAGTTACCATTAAAACATGTATTCTAAGCGACGCTCGTCTGCTAAGACACGAGAACATGATGTTTACATCTCCTGCTAGTG
+
CCCCCFFFFFFFGGGGGGGGGGHHHGHHHHHHHHHHHHHHHHHHHGGGGGHHHHHHHHHHHGGGGHHHHHHHGHHHGGHHHH33FFHHHGHGGGHGFHG4FGHFGHHHHGGGHGHHHHHHFHHHHHGGGG/</?/0<1=1=11>11=11111<10..---<../.00;.....00;0<009000;0.00;99000000/-.---.;--..900000:0//.--..0/000900000000000;000::000
@M03495:530:000000000-LYBTV:1:1107:16499:10332 1:N:0:GCCCAGTG+AATTGCGG
GTCAGCATGTGAGCTTTGGTTTATCAACGGCAAAATATAGATCGGAAGAGCACACGTCTGAACTCCAGTCACGCCCAGTGATCTCGTATGCCGTCTTCTGCTTGAAAAAAAAAAATGATCCACATAACGTGATTGGTTTCCAAACTTGTGTAAAACTGACCAATCATGTGTTTAATTTTTATTGGAAAATTACCCAAAACCAAAAAACATTGCTGTCACACAATCAAACGATCTCATGTCAATCCCAATTA
+
AAABAFFFFFFFGGGGFFFFEGCHHHHFDAAEGHHFHHHHHFHAEEGGCACGFHHGFFGFHHHFGHF3AEFHGHCE?E3EHD@F4?FEC3BGEEEGEHGD4B@BGCGHHGGG?/B02@2>FB2F<GG2/0?FCG10?CGF1>DBHGH1=1<FFE11110//<./<CHH=<DC/D00CGHHAGF0CB;0;GFHEF:GEFF.DAEA?EDGEBFFEGB900009..//9/9/...;:BBBB9//B/F.FF/9//
@M03495:530:000000000-LYBTV:1:1107:14322:10340 1:N:0:GCCCAGTG+AATTGCGG
GTCAGCATGTGAGCTTTGGAGTGAAATCTCTTGTCTTAAGGAATAAAGGAAAAAGATTCCGTCGGAGGCTCGGTGCTCTACAGGTTCAACCTTTGTACTCTATTATTGCCTCACATTCCATCTCTTGTGAAAATATATTTGATTGGCTTTTCTGCAGGTTGTTTGCCAGGACTTTCCAAGACCTCCACTAGAAAACACAATAAACTTTTTGGAAGCTGGACAACTATCTTCATTTTTCAGAAACAGTGAAC
+
BBBBBFFFFFFFGGGGGGFGGFHHHHHHHHHHHHGHHHHGHHHHHHHHHHHHHHGGHHHHHHHGGGGGGGHGGEFGHHHHHHHHHHHHHHHGHHHGHHHHHHHHGHHHHHHHHHHHHHHHHHHHHHHHHFHGHGHHHHHHHHHHGFHHHGHGHHGHHHHHFDHHGHHHHGGHHHFGHHHFHGHFHFHHHHHFFHHHHHHEHGHHHHHHHHGGGHFHHHHHHFHHHHCGFCFGGGGGGGGBF0CCFGFGFF9
@M03495:530:000000000-LYBTV:1:1107:10451:10340 1:N:0:GCCCAGTG+AATTGCGG
GTCAGCATGTGAGCTTTGGAATTAGTAAATTCGTTGACGACAGAAGGAGCAAGATAACGACCACAGGGAGGGTGGTTTATCAACGGCAAAATATAGATCGGAAGAGCACACGTCTGAACTCCAGTCACGCCCAGTGATCTCGTATGCCGTCTTCTGCTTGAAAAAAAAAAAAAAAAGCACTAAGATAGCGTGTAAAGCATCGATCCATGAACAGAAAACGCGTTAGGTAGATGCGAATCACGTAATATACA
+
CCCCDFFFFFFFGGGGGGGGGGHHHHHHHHHHGHHHHHGGGGGHHHHHHHHHHHHHHHGGGGGHHHHGFGGGGGGGGHHHHH@GFGGGGHHHHHHHHHHHGGGGHHHHHHHGHHHGGHHHHHHHHHHHGHGGGHGGGFDHHHFGHGHHGGGHGHHGHHHHHHHHHGGGGA<-----..0/000001111-99B/111101<./...0110111//0://----9../<101<1:-.--.10../..1<111
@M03495:530:000000000-LYBTV:1:1107:27983:10355 1:N:0:GCCCAGTG+AATTGCGG
GTCAGCATGTGAGCTTTGGTCCAGCCTGAGTCCCTGGTTTATCAACGGCAAAATATAGATCGGAAGAGCACACGTCTGAACTCCAGTCACGCCCAGTGATCTCGTATGCCGTCTTCTGCTTGAAAAAAAAAACAAAATGATAATGCCATAGTGACGGGGTGATATGCAGTAGTAGAGACTTATTGCAGTACAACACGAGAGATACACATACTACACAGGCGCTCACGCATCCGTTCCTGAAGTCTCGCCAT
+
CCCCCFFFFFFFGGGGGGGGGGHHHGHHHHGHHHHHHFGHHHHHHHGGGGGHHHHHHHHHHHGGGGHHHHHHHGHHHGGHGFBGGGHHHHGHGGGHGHGHHGHHGGHHHHEEEHGHHGFHHFGHFGHGGCD@///00111111111111111111.-----.0000=0000000:000/0000000000;0000...--.-.000000000=000/0...-::A.0.:-.-/.::/:00:00;000/.-..
@M03495:530:000000000-LYBTV:1:1107:15596:10360 1:N:0:GCCCAGTG+AATTGCGG
GTCAGCATGTGAGCTTTGGAGTGAAATCTCTTGTCTTAAGGAATAAAGGAAAAAGATTCCGTCGGAGGCTCGGTGCTCTACAGGTTCAACCTTTGTACTCTATTATTGCCTCACATTCCATCTCTTGTGAAAATATATTTGATTGGCTTTTCTGCAGGTTGTTTGCCAGGACTTTCCAAGACCTCCACTAGAAAACACAATAAACTTTTTGGAAGCTGGACAACTATCTTCATTTTTCAGAAACAGTGAAC
+
CBCCCFFFFFFFGGGGGGGGGGHHHHHHGHHHHHHHHHHHHGHHHHHHHHHHHGGGHHIHHHHGGGGGGHHGGGGGHHHHHHFHHHHHHHHHHHHHHHHHHHHHHHHGHHHHHHHHHHHHHHHHHHHHHHHFHHHHHHHHHGHHGHHHHHHHHHHHHHHHHGHHHHHHHGHFHHHHGGHHHHHFHHHHHHG<GHHGHHHFHGHHHHHHHHGGHHECGHHHHHHGHHGHHHGGGGGGGGGGGFFFGGGGGF:
@M03495:530:000000000-LYBTV:1:1107:23116:10373 1:N:0:GCCCAGTG+AATTGCGG
GTCAGCATGTGAGCTTTGGAATTAGTAAATTCGTTGACGACAGAAGGAGCAAGATAACGACCACAGGGAGGGTGGTTTATCAACGGCAAAATATAGATCGGAAGAGCACACGTCTGAACTCCAGTCACGCCCAGTGATCTCGTATGCCGTCTTCTGCTTGAAAAAAAAAAAAATAATCTACCCGACACCACACACCGTATCTCACACTCACTTACTTATCAGAGCTGATTACGAAATACTCACAGTTAACA
+
CCCCCFFFFFFFGGGGGGGGGGHHHHHHHHHHGHHHHHGGGGGHHHHHHHHHHHHHHHGGGGGHHHHGGGGGEGGGGHHHHHDGFGGGGHHHHHHHHHHHGGGGHHGHHHHGHHHGHHHHHHHHHHHHGHGGGHHGFGDGHHGDHHHHGEGHGHHGHGHHHHGHHGFG@D---.;0000;00..--;-........-9...000000://000000000;0000/00;9000....:00:;B0900;0000
@M03495:530:000000000-LYBTV:1:1107:19257:10375 1:N:0:GCCCAGTG+AATTGCGG
GTCAGCATGTGAGCTTTGGACTCCTGACTGGTTTATCAACGGCAAAATATAGATCGGAAGAGCACACGTCTGAACTCCAGTCACGCCCAGTGATCTCGTATGCCGTCTTCTGCTTGAAAAAAAAAAAAAAAAAAACTTAATCAGTGATCGTTCCTGTCTATGACAGATGTAAGTGTCACTTGCACTACATGTGGTGTATACCCATGTATACTATTCTACTTGAGTGATCTCACCGTAGTCAAACTCTCTAA
+
CCCDCFFFFFFFGGGGGGGGGGHHHHHHHHHHHHHHHHHHGGGGGHHHHHHHHHHHGGGGHHHHHHHGHHHGHHHHHHHHHHFGGHGGGHHHHHHHHHGGHHHHGGGHGHHHHHHHGHHHHGGGDD//<-->---.<000000000000./../0:<000000<00/<000:<<000000000000<:0<0:0</..:0:0000//00000:0<00<:000000000000000..<...000000000000
@M03495:530:000000000-LYBTV:1:1107:18864:10394 1:N:0:GCCCAGTG+AATTGCGG
GTCAGCATGTGAGCTTTGGAATTAGTAAATTCGTTGACGACAGAAGGAGCAAGATAACGACCACAGGGAGGGTGGTTTATCAACGGCAAAATATAGATCGGAAGAGCACACGTCTGAACTCCAGTCACGCCCAGTGATCTCGTATGCCGTCTTCTGCTTGAAAAAAAAAAAAACAGAATAGACTGGCATCAATGGCTAGTATGAAAGGAGATCCAGAGATGTCACTTGTATAGAATAATACAGGTAGCATG
+
CCDDDFFFFFFFGGGGGGGGGGHHHHHHHHHHGHFHHHGGGGGHHHHHHHHHHHHHHHGGGGGHHHHGFGGGEFGEGHHHHH@GFGGGGGHHGHHGHHHHGGGGHHHHHGHGHHHGHHHHHHHHHHHHGHGGGGHHGF=GHHGGHGHHGGGHGHHHHHHHGHHFHGGGGG-<<..//01<0<0<0..<</:0B10//0.011:1111./../0000<./10<1111101:<111111111101/0<00<10
@M03495:530:000000000-LYBTV:1:1107:22478:10398 1:N:0:GCCCAGTG+AATTGCGG
GTCAGCATGTGAGCTTTGGAGTGAAATCTCTTGTCTTAAGGAATAAAGGAAAAAGATTCCGTCGGAGGCTCGGTGCTCTACAGGTTCAACCTTTGTACTCTATTATTGCCTCACATTCCATCTCTTGTGAAAATATATTTGATTGGCTTTTCTGCAGGTTGTTTGCCAGGACTTTCCAAGACCTCCACTAGAAAACACAATAAACTTTTTGGAAGCTGGACAACTATCTTCATTTTTCAGAAACAGTGAAC
+
CBCBCFFFFFFFGGGGGGGGGGHHHHHHHHHHHHGHHHHHHHHHHHHHHHHHHHGGHIHIGGHGGGGFGHHGGGGGHHHGHHGHHHHHHHHHHHHHHHHHHHHHHHHHHHHHHHHHHHHGHHHHHHHHHHHHHHHHHHHHHHHHHAGHGHHGHHGHEHHHHGHGHHGHGEHHHHGHFH1GFHFHHHHHHHH1=FFGFCE=DFGGHHHHHHGCHFHEHHGHHHHHHG;CGGGEGGGGGFFFFFFCFFC0CF0
@M03495:530:000000000-LYBTV:1:1107:9990:10399 1:N:0:GCCCAGTG+AATTGCGG
GTCAGCATGTGAGCTTTGGAGTGAAATCTCTTGTCTTAAGGAATAAAGGAAAAAGATTCCGTCGGAGGCTCGGTGCTCTACAGGTTCAACCTTTGTACTCTATTATTGCCTCACATTCCATCTCTTGTGAAAATATATTTGATTGGCTTTTCTGCAGGTTGTTTGCCAGGACTTTCCAAGACCTCCACTAGAAAACACAATAAACTTTTTGGAAGCTGGACAACTATCTTCATTTTTCAGAAACAGTGAAC
+
CACCCFFFFFFFGGGGGGGGGGHHHHHHHHHHHHHHHHHHGHHHHHHHHHHHHHGGHHIHHIHGGGGGGHHGGGGGHHGHHHHHHHHHHHHHHHHHHHHHHGHHGHHHHHHHHHHHHHHHHHHHHHHHHHHHHHHHHHHHHHHHHFHHHHHHHHHHHHHHHGHHHHHHHHHHHHHHHHHHGHHHHHGHHHHBGHHFHHGCG0G=GHHHHHGGGGHGFHHGHGGHFFGCFGFGGGGGGGGGGFFFFFBFFGB
@M03495:530:000000000-LYBTV:1:1107:20565:10408 1:N:0:GCCCAGTG+AATTGCGG
GTCAGCATGTGAGCTTTGGAGTGAAATCTCTTGTCTTAAGGAATAAAGGAAAAAGATTCCGTCGGAGGCTCGGTGCTCTACAGGTTCAACCTTTGTACTCTATTATTGCCTCACATTCCATCTCTTGTGAAAATATATTTGATTGGCTTTTCTGCAGGTTGTTTGCCAGGACTTTCCAAGACCTCCACTAGAAAACACAATAAACTTTTTGGAAGCTGGACAACTATCTTCATTTTTCAGAAACAGTGAAC
+
AAAAAFFFFFFFGGGFGGGGGGHHGHHHHHHHHGHHHHHHHHHHHHGHFHHHHEGGHHHHHHHGGGGGGHHGGGFGHHHHHHBGHHHGHHHGHHHHHHHHHHHHHHHGHHHHHGHHHHHFBGHHGHHHHFGHHGHHHHHHHBGGBGHHGGHHHHHGGEGHFDHHFHGHEGHHHH?FFGFFFFHHHGHHHE11<F<GGHA<GFHHHHHHEGFGB=CGHF/:CCHHHFHBG:C0;FFGFFGGGFGFFFFF0F0
@M03495:530:000000000-LYBTV:1:1107:16631:10414 1:N:0:GCCCAGTG+AATTGCGG
GTCAGCATGTGAGCTTTGGAGTGAAATCTCTTGTCTTAAGGAATAAAGGAAAAAGATTCCGTCGGAGGCTCGGTGCTCTACAGGTTCAACCTTTGTACTCTATTATTGCCTCACATTCCATCTCTTGTGAAAATATATTTGATTGGCTTTTCTGCAGGTTGTTTGCCAGGACTTTCCAAGACCTCCACTAGAAAACACAATAAACTTTTTGGAAGCTGGACAACTATCTTCATTTTTCAGAAACAGTGAAC
+
CCCCBFFFFFFFGGGGGGGGGGGHHHHHHHHHHHHHHHHHHHHHHHHHHHHHHHGGHIHHHHHGGGGGGHHGGGGGHHHHHHCGHHHHHHHHGHHHHHHHHHHHHHHHHHHHHHHHHHHHHHHHHHHHHHHGHHHHHHHHHHHHHFHGHHHHHHHGHHHHHGHHHHHHHGHHHHFHHHHHHGHFHHHHHGF1>FGHHHGEHHHHHHHHHHGGHHEHHHGHGHHHHH;CCGFGGFGGGGGGFFFBFFBF0B:
@M03495:530:000000000-LYBTV:1:1107:27353:10425 1:N:0:GCCCAGTG+AATTGCGG
GTCAGCATGTGAGCTTTGGACTCCTGACTGGTTTATCAACGGCAAAATATAGATCGGAAGAGCACACGTCTGAACTCCAGTCACGCCCAGTGATCTCGTATGCCGTCTTCTGCTTGAAAAAAAAAAAAACAGTCATAGCTAAGTCCTGTGCCTGCGGGTAAACGCGCAGTTGTCGCCTTAGAATTATCACAGACCTCAGTGGTGAGTCGTTTCTAATGTGTCCATGCTAACCGTCACTGCGACTTAGTGCT
+
BBBBAFFFFFFFGCGGGGFGGGHHHHHHHHHGHHHHHHHHGGGGGHGHGHHHGHHHGGGGHHHHHHHGHHGGHHHHHHHHFHFHGHGGGHHHFF4GGHFFHFHHGFGFFHDDHFHHFHFHGGCC/<<>CA/01<111111111=1111=000=0.---;-/00.--;--.0090.9...00;000000000//..:;//////.:9//-9..9///////9//B//:////.-..9.///.--;.////9/
@M03495:530:000000000-LYBTV:1:1107:17658:10430 1:N:0:GCCCAGTG+AATTGCGG
GTCAGCATGTGAGCTTTGGACAGAAGGAGCAAGATAACGACCACAGGGAGGGTGGTTTATCAACGGCAAAATATAGATCGGAAGAGCACACGTCTGAACTCCAGTCACGCCCAGTGATCTCGTATGCCGTCTTCTGCTTGAAAAAAAAAAATAAAAATAAATATGCGTCAGGCTTGTATAGTTGTGTCATTAGTTGGTATTAATTTGAATCATTGAGGATTTCTCACGGAAAAAAGTTTCATATCGTGGCT
+
A>A?AFFFFDFFFGGCGFBCGGFGEFHHHHHHHHHHHHGFGGGHHGHFAEEEFEEEAGHHHF5GEEEGGHGHHFGFGHHH1E11FGHGHHHGHGFFFHHHHFHF?FFHFHGGDGHFF22FFGGGHBFHCD?GFGHGGHHGC1?<GC-A<@-.;C0GGFHFECG000;A-99/;:B-.0;FBF00;9FFB000;CF0/.0;;00/9/FEBF//;B/BF.//;/9B9B/..-.-..-;//;;B9///.;..-.
@M03495:530:000000000-LYBTV:1:1107:13228:10478 1:N:0:GCCCAGTG+AATTGCGG
GTCAGCATGTGAGCTTTGGAGTGAAATCTCTTGTCTTAAGGAATAAAGGAAAAAGATTCCGTCGGAGGCTCGGTGCTCTACAGGTTCAACCTTTGTACTCTATTATTGCCTCACATTCCATCTCTTGTGAAAATATATTTGATTGGCTTTTCTGCAGGTTGTTTGCCAGGACTTTCCAAGACCTCCACTAGAAAACACAATAAACTTTTTGGAAGCTGGACAACTATCTTCATTTTTCAGAAACAGTGAAC
+
A>AAAFFFFFFFGGGGGGFGGGHFHHHHHGHHHHHHHHHHHHHHHHHHGHHHHHGGHHHHHHHGGGGGGHHGGGGGHHHHHHHHHHGHGHHHHHHHHHHHHHHHHHHHGHHHHHHHHHHGHHHHHHHGHHFHHHHGHHHHHHHHFAGGFHHHHHHHHHHHHGHHHHHHFHHHHHHHHHGEHGHHHEHFGHHFGGGHHHEEGHHHHGHHFHGGFHHGEH:GHHGHHHHGHHFGGF;CFGGFFFCFFGGGGF0
@M03495:530:000000000-LYBTV:1:1107:14575:10479 1:N:0:GCCCAGTG+AATTGCGG
GTCAGCATGTGAGCTTTGGAGACTGGTTTATCAACGGCAAAATATAGATCGGAAGAGCACACGTCTGAACTCCAGTCACGCCCCGTGATCTCGTATGCCGTCTTCTGCTTGAAAAAAAAAAATGCCTAATAGTAATAGGCTCACAGAAGATCCTTGAATTAGAAGGACAGGAATAGTAAACAGGCAGGCTTGCTTGGGTGTTTCCATCGGCTCCACCACTCTGAATCGCAGCAATCGACGCACAGGACAAA
+
1A1A>CDFB1BBG1FGGGF1FE1FF0BD0AFEBGH0A0A000BEF2FFA1C/A/BC0FFEFGEFGFFEFFFGFFG2GE1E0F//>///B2BFGC?G0B1/?>0/>F1FF1101110>BCGCC01?11?111<1<111111101>11<<11<<0=0000=D00<=0...<..;C00000;00;/.:.:-..C-.000..;.;./;0;00..:9--9---:/9BB////-------9/---@--;-----99-
@M03495:530:000000000-LYBTV:1:1107:21314:10482 1:N:0:GCCCAGTG+AATTGCGG
GTCAGCATGTGAGCTTTGGAGTGAAATCTCTTGTCTTAAGGAATAAAGGAAAAAGATTCCGTCGGAGGCTCGGTGCTCTACAGGTTCAACCTTTGTACTCTATTATTGCCTCACATTCCATCTCTTGTGAAAATATATTTGATTGGCTTTTCTGCAGGTTGTTTGCCAGGACTTTCCAAGACCTCCACTAGCAAACACAATAAACTTTTTGGAAGCTGGACAACTATCTTCATTTTTCAGAAACAGTGAAC
+
AAAABFFFFFFFGGGBFGCGGGGF5FGHHHGHHGFHHGHHHF33FGHFFFBHHHEF3GHGHFFEEEECGGHGGGDGHHHFHFFHFHHEFHHHHEHHDFHHFHHHBGHGFFHFHHHFHHHHHHFFDGHGFDF?FFHHHGHHHEHGHHHGGHHHDHHHHHHFHEHFHHFDFEGFFH1?GF?FF<FGCGE0FFG0>D1FGCC<GFD0GHFGHHCGEGHHHHCGFHHFHH0=GBFFGFGFGGGF0;;;CFFBBF:
@M03495:530:000000000-LYBTV:1:1107:10175:10520 1:N:0:GCCCAGTG+AATTGCGG
GTCAGCATGTGAGCTTTGGTTTATCAACGGCAAAATATAGATCGGAAGAGCACACGTCTGAACTCCAGTCACGCCCAGTGATCTCGTATGCCGTCTTCTGCTTGAAAAAAAAAAAAGCGTGATATGAAACGCAATGACTTGGATACAAATCATCTACAGTTAATGAGCAATAATTCATCACAATTGGACCATATAATAGAGCATACGAACGTACAAGGAGACTTATGAATCGCACACTCACACAGCGATAC
+
CBBCCFFFFFFFGGGFGGFFGGHHHHHHGGGGGHHHHHHHHHHHGFGGHHHHHHHGHHHGHHHHHHHHHHHHGHGGGHGHHG4BFGGGHEHHGGGHGHHHGHHHHEEHHEGG///>/0/?//<<1<11?1//--.1<11111<1=GD0000000<0=0<<<0=;0<000/;<0000000;00;000/0//.;09;0;00900/000...;-....0/...9./9//:/;/99..--;//://9.9.;-..-
@M03495:530:000000000-LYBTV:1:1107:16872:10523 1:N:0:GCCCAGTG+AATTGCGG
GTCAGCATGTGAGCTTTGGTCCAGCCTGAGTCCTCTGGTTTATCAACGGCAAAATATAGATCGGAAGAGCACACGTCTGAACTCCAGTCACGCCCAGTGATCTCGTATGCCGTCTTCTGCTTGAAAAAAAAAAAAAACAAAACTGATATGCTTCAGCGGAGGGGAAAGATAGATCAGAAATCAGTGATGAATCCAAATCCTGTGTGACAGTCAAAACAAGCACGTGAGTTTATTACAGCACAGCAGATCAC
+
CBCCCFFFFFFFGGGGGGGGGGHHHGHHGHHHHHHHHHGHHHHHHHHGGGGGHHHGHHHHHHHGGGGHHHHHHHGHHHGHHH5GHHHHHHHGHGGGHHHHH4GHHGGHHHHGGGHGHHHHHHHHHFGHGGGG//<--.....<0<<000000==000:------.<../000000:<00<0<F0:00000000000000000000.00:0000:00..9<.//-<...0000000<00<:<//././000/
@M03495:530:000000000-LYBTV:1:1107:23807:10537 1:N:0:GCCCAGTG+AATTGCGG
GTCAGCATGTGAGCTTTGGAGTGAAATCTCTTGTCTTAAGGAATAAAGGAAAAAGATTCCGTCGGAGGCTCGGTGCTCTACAGGTTCAACCTTTGTACTCTATTATTGCCTCACATTCCATCTCTTGTGAAAATATATTTGATTGGCTTTTCTGCAGGTTGTTTGCCAGGACTTTCCAAGACCTCCACTAGAAAACACAATAAACTTTTTGGAAGCTGGACAACTATCTTCATTTTTCAGAAACAGTGAAC
+
AAA??FFFFFD3GFGGGGGGGFCF3DGHGHHFHBGHHCEGGHHGHHFHHHHHF0EFFHHGHCFGGCEEFFGEEEEFHHHHGF@FFFHFHHEHHGHHHGHHHDGHHFHHHFHGHHGHHHHBGHHHHHHFHFHHHHHHHHHHHHHHG<0<CCGGHHHEHAGGBCHHHHHHHGECCG1??<1<000FHHHBFHF1F10<<GCCDFHFHHHHFD@?C0CAC:/.;CCG/C;:CC00CFGGEGFFGG/;FF00;;0
@M03495:530:000000000-LYBTV:1:1107:6139:10565 1:N:0:GCCCAGTG+AATTGCGG
GTCAGCATGTGAGCTTTGGAATTAGTAAATTCGTTGACGACAGAAGGAGCAAGATAACGACCACAGGGAGGGTGGTTTATCAACGGCAAAATATAGATCGGAAGAGCACACGTCTGAACTCCAGTCACGCCCAGTGATCTCGTATGCCGTCTTCTGCTTGAAAAAAAAAAAAAAATATAGACCAAGACGTACGTTAAACAAACGTCCTGAGGGGCTAGAGGATGAAAGCGAGAGACGCAATATAACGTTAA
+
DCDEEFFFFFFFGGGGGGGGGGHHHHHHHHHHGHHHHHGFFGGGHHHHHHHHHHHHHHGFGGGHHHHGGGGGEFGEGHHHHHGHGGGGGHHHHHHHHHHHGGGGHHHHHHHGHHHGHHHHHHHHHHHHGHGGGHGGGH1FGHGGHHHHGFGHGHHHGHHHHHHHHGFEGG-9---.01:1<:0/<../....-/</.101.:......01/..---:.0:/</00111/..---./.9--.1:111.///.
@M03495:530:000000000-LYBTV:1:1107:23871:10567 1:N:0:GTCCAGTG+AATTGCGG
GTCAGCATGTGAGCTTTGGAGTGAAATCTCTTGTCTTAAGGAATAAAGGAAAAAGATTCCGTCGGAGGCTCGGTGCTCTACAGGTTCAACCTTTGTACTCTATTATTGCCTCACATTCCATCTCTTGTGAAAATATATTTGATTGGCTTTTCTGCAGGTTGTTTGCCAGGACTTTCCAAGACCTCCACTAGAAAACACAATAAACTTTTTGGAAGCTGGACAACTATCTTCATTTTTCAGAAACAGTGAAC
+
AABB?FFFFFFFGGGFGGGGGGHCFHHHHHHHHHHHHHFHHGHHHHHHHHHHHHGGHHHHHHHGGGGGGHHGGGGGHHHHGHBCGGHHHHHHHHHHHHHHHHHHHHHGHHGHHHHHHHHFGHHHHHHGHGHHHHHHHHHHHHHHGFGFFHHHHHHHHHHHHDHHHGHHFHHEHH1??GBHFFHBGGGHHHH1>DCHEHEGHHHEHHHHHH@DHCBHHHFFHGHHCG0;GCFFGGGFFGGGGF/;FFBF0C0
@M03495:530:000000000-LYBTV:1:1107:18965:10656 1:N:0:GCCCAGTG+AATTGCGG
GTCAGCATGTGAGCTTTGGATTAGTAAATTCGTTGACGACAGAAGGAGCAAGATAACGACCACAGGGAGGGTGGTTTATCAACGGCAAAATATAGATCGGAAGAGCACACGTCTGAACTCCAGTCACGCCCAGTGATCTCGTATGCCGTCTTCTGCTTGAAAAAAAAAAAAGAGTCAACAAAGGCATACGCTGGACCGTGTGTACAATAAATACATTGCTGTATGGGTTACATTGTACCGATAGGGTGTGT
+
CBCCCFFFFFFFGGGGGGGGGGHHHHHHHHHGHHHHHGGGGGHHHHHHHHHHHHHHHGGGGGHHHHGGGGGEFGGGHHHHHHGGGGGGHHHHHHGHHHHGFGGHHHHHHHGGHHGHHHHHHHHHHHHGGGGGHHHHH1GHHGGHHGHGEGHGHHHGHHHCHHHHGGCGG<<../::0000..//..000....-../-9....:00<0:000000000000:0<0/./..000000000<.<-./.<.9..
@M03495:530:000000000-LYBTV:1:1107:25194:10667 1:N:0:GCCCAGTG+AATTGCGG
GTCAGCATGTGAGCTTTGGAGACTGGTTTATCAACGGCAAAATATAGATCGGAAGAGCACACGTCTGAACTCCAGTCACGCCCAGTGATCTCGTATGCCGTCTTCTGCTTGAAAAAAAAAAAAAAAAAAAGACGAACACTGCGACTGGCGCAGACAGTTACACACGACAAAGAGTAGACACACCACAGTTCGATCAGTAGTCTCGCTGGTAATGCTCACCTACACAGAACGTGTATGGCTACGTTCACAGC
+
CBCCCFFFFFFFGGGGGGGGGGGHHHGHHHHHHHHGGGGGHHHHHHHHHHHGGGGHHGHHHHGHHHGHHHHHHHHHHGHGHGEEGHHHHFGGHGGHHGGGEGHGHHGHGHBAFHHFGGGFGC@>/----<../.--:-/000.---...-.---.//90000;0;;----;/////;;////.99...:;/../../;/////;/...-//////////.9///:/.///.9.;////.///..//////;
@M03495:530:000000000-LYBTV:1:1107:17280:10668 1:N:0:GCCCAGTG+AATTGCGG
GTCAGCATGTGAGCTTTGGAGTGAAATCTCTTGTCTTAAGGAATAAAGGAAAAAGATTCCGTCGGAGGCTCGGTGCTCTACAGGTTCAACCTTTGTACTCTATTATTGCCTCACATTCCATCTCTTGTGAAAATATATTTGATTGGCTTTTCTGCAGGTTGTTTGCCAGGACTTTCCAAGACCTCCACTAGAAAACACAATAAACTTTTTGGAAGCTGGACAACTATCTTCATTTTTCAGAAACAGTGAAC
+
CBCCCFFFFFFFGGGGGGGGGFHHHHHHHHHHHHHHHHHHHHHHHHGHHHHHHHGGHIHHHHHGGGGGGHHGGFGGHHHHHHHHHHHHHHHHHHHHHHHHHHHHHHHHHHHHHHHHHHHHHHHHHHHHHHHHHHHHHHHHHGHHHHGHHHHHHHHHHHHHHGHHHHHHHHHHHHHHHHGGHHHHHHHHHHHDGHHHHHHGHHHHHHHHFHGGHHFFHHB:GHHHHHFGFFGGGGGGGFFFFG9CFF9;CC0
@M03495:530:000000000-LYBTV:1:1107:22425:10674 1:N:0:GCCCAGTG+AATTGCGG
GTCAGCATGTGAGCTTTGGAGTGAAATCTCTTGTCTTAAGGAATAAAGGAAAAAGATTCCGTCGGAGGCTCGGTGCTCTACAGGTTCAACCTTTGTACTCTATTATTGCCTCACATTCCATCTCTTGTGAAAATATATTTGATTGGCTTTTCTGCAGGTTGTTTGCCAGGACTTTCCAAGACCTCCACTAGAAAACACAATAAACTTTTTGGAAGCTGGACAACTATCTTCATTTTTCAGAAACAGTGAAC
+
BABAAFFFFFFFGGGGGGGGGGHHHHHHHHHHHHHHHHHHHHHHHHHHHGHEHHFFHHHHHGHGGGGCGHHGGGEGGHHFFG3?GFGHHHHHFHHEGHHHHHHHHHHHGHHHGHHHHGDFHHFHHHGHHFHHHHHHHHHHHFHHHHHHHHHHHHHGHFGFHGHHHHDGBHACHH<FFG?1FGHGGHHHGFH1FGFFECEEHEDDGHHHHHCGH;CGFGFFFHHHHHG;GFEFGGGGFFFGEFCBFB;CGF0
@M03495:530:000000000-LYBTV:1:1107:26568:10689 1:N:0:GCCCAGTG+AATTGCGG
GTCAGCATGTGAGCTTTGGAGTGAAATCTCTTGTCTTAAGGAATAAAGGAAAAAGATTCCGTCGGAGGCTCGGTGCTCTACAGGTTCAACCTTTGTACTCTATTATTGCCTCACATTCCATCTCTTGTGAAAATATATTTGATTGGCTTTTCTGCAGGTTGTTTGCCAGGACTTTCCAAGACCTCCACTAGAAAACACAATAAACTTTTTGGAAGCTGGACAACTATCTTCATTTTTCAGAAACAGTGAAC
+
AABAAFFFFFFBGEGBGGFGGFFFDGFHGHFFFFGHHHFGFGGFHHH53FAEGFEGHHGHHGHEEEEGGHFGGEEEFHFFHHBGHHFBG@GFDGGBGGGHHHHHGHHHGHHHFHHHHHFFEFGFHGF?F?B??FEGFGHHHHHHHHHCCHBHHHBFCHGBG??FGHHFFH<FHH1?<D<GHFFGCGF0GHH1DD0<.<CC<GH<DGHDGHGG/:CCGGC::CCEG/;0CCBB0CFBFFFCF0/;/BBF0C;
@M03495:530:000000000-LYBTV:1:1107:7783:10704 1:N:0:GCCCAGTG+AATTGCGG
GTCAGCATGTGAGCTTTGGAGTGAAATCTCTTGTCTTAAGGAATAAAGGAAAAAGATTCCGTCGGAGGCTCGGTGCTCTACAGGTTCAACCTTTGTACTCTATTATTGCCTCACATTCCATCTCTTGTGAAAATATATTTGATTGGCTTTTCTGCAGGTTGTTTGCCAGGACTTTCCAAGACCTCCACTAGAAAACACAATAAACTTTTTGGAAGCTGGACAACTATCTTCATTTTTCAGAAACAGTGAAC
+
BABBBFFFFFFFGGGGGGGGGGHHGHHHHHHHHHHHHGHHHGHHHHGHHHHHGHGGHHHHHHHGGGGGDHHGGEEGFFGHHHHEHGHHHHHHHHHHHHHHHGHHGHHHHHGGHHHHHHHHHHHHHHHHHHHGHHHFHHHHGHHHGEHHHHHHGHHHGFFHHGHH2FGHHGGHHHDGHG11FHEHHHHHHHHFGHGHHHF<DGHGHHHHHHGCHHGHHGHFGHHHHF;CFGGFGGGGGGGFFBBFGGGGFB:
@M03495:530:000000000-LYBTV:1:1107:11241:10726 1:N:0:GCCCAGTG+AATTGCGG
GTCAGCATGTGAGCTTTGGAATTAGCTGGTTTATCAACGGCAAAATATAGATCGGAAGAGCACACGTCTGAACTCCAGTCACACCCAGTGATCTCGTATGCCGTCTTCTGCTTGAAAAAAAAAAAAAAATCATCATCCCAGAGATTCATCGCTGAAACTGTAATACAAAGATTAGCGTCTCAATGTGTAGCAATACTGCTGAACATAAAAGTCGAACGCGTCTGCAACTTTCATCACTCAAGGACAGTTCC
+
BABBBFFFFFFFGGFCGFGGGGHHHGHHHHHHHHHHHHGGGGGHFHHHHHGHHHGEFEFHHHHHHGHHHGHHHHHHHHHHHH5@EFGHGHEHBGDFFGHHEFE1EGGHHFHHHHAGHHFECDCD<//<->111111<1.1<.</<0=000/....:0;000<000;00://00:0/:;.9/00C0;00;00009;/0009090/;009000//....-.---;9//////;//99///9////....//:/
@M03495:530:000000000-LYBTV:1:1107:27017:10731 1:N:0:GCCGAGTG+AATTGCGG
GTCAGCATGTGAGCTTTGGAGTGAAATCTCTTGTCTTAAGGAATAAAGGAAAAAGATTCCGTCGGAGGCTCGGTGCTCTACAGGTTCAACCTTTGTACTCTATTATTGCCTCACATTCCATCTCTTGTGAAAATATATTTGATTGGCTTTTCTGCAGGTTGTTTGCCAGGACTTGCCAAGACCTCCACTAGAAAACACAATAAACTTTTTGGAAGCTGGACAACTATCTTCATTTTTCAGAAACAGTGAAC
+
AAAAAFFFFFFFGGFGGFFBFGFHHHHFHGGHHEFGHCHHGHGHHHFHBGGFGHEFHHH53GFGGGGCGAGEGDECGFFH5FBGGGB3BFHHHHF@FGFHEFFBHHHGHHHHHHFF4?4B4BDGFFH33BFFGGGHHHHGHHHHHGBGFHGGGHHHHFGGE?GH2DFHHHG/0<1<<<1GGFGFHCBFGHC1=<>C<<GCGHHHHFFHHHGG/C::GFHAG0:CHE0;;BF09FBFFBBFFF/B//00000
@M03495:530:000000000-LYBTV:1:1107:17705:10738 1:N:0:GCCCAGTG+AATTGCGG
GTCAGCATGTGAGCTTTGGATGGTTCTGGTTTATCAACGGCAAAATATAGATCGGAAGAGCACACGTCTGAACTCCAGTCACGCCCAGTGATCTCGTATGCCGTCTTCTGCTTGAAAAAAAAAAAGACACTAAACAGAATCTCGTATGGCGTCTCGGTATCGCACAGACAACAGACTCATATAAATCACAATGCAACCTACGGAACTTCACTATTAACATGCGAATACACGAGTCAGTGTGTACTTGCTAA
+
CCCCDFFFFFFFGGGGGGGGGGGHHHHHHHHHHHHHHHGGGGGHHHHHHHHHHHGGGGGHHHHHHGHHHGHHHHGHHHHHFHGGGGGHHHHH4FHHFEHHGHGFGHGHHHHHHHGFBFHGEFCC<//??0??11110111111<..000.-<-.//.<..0..:--/0.:/..//.00:000000;0000:00000:./0/....:00:00:0000000000..--;000.-;./:0000:;000:00000
@M03495:530:000000000-LYBTV:1:1107:22872:10767 1:N:0:GCCCAGTG+AATTGCGG
GTCAGCATGTGAGCTTTGGAGTGAAATCTCTTGTCTTAAGGAATAAAGGAAAAAGATTCCGTCGGAGGCTCGGTGCTCTACAGGTTCAACCTTTGTACTCTATTATTGCCTCACATTCCATCTCTTGTGAAAATATATTTGATTGGCTTTTCTGCAGGTTGTTTGCCAGGACTTTCCAAGACCTCCACTAGAAAACACAATAAACTTTTTGGAAGCTGGACAACTATCTTCATTTTTCAGAAACAGTGAAC
+
BBCCCFFFFFFFGGGGGGGGGGHHHHHHHHHHHHHHHHHHHGHHHHHHHHHHHHGGHIIIHGHGGGGGGHHGGGGGHHHHHHGHHHHHHHHHHHHHHHHHHHHHHHHHHHHHHHHHHHHHHHHHHHHHHHHHHHHHHHHHHEHHHEGHHHHHHGHHHHHHHFEHHHHHEFHHHHGHHHFHHHHHHHHHHHG<FGGHGGGCGHHHHHHHHHGGFGFHHHBAHHHHHH=<GCFGGGGHHGGGFF0FGGBF:C0
@M03495:530:000000000-LYBTV:1:1107:25482:10777 1:N:0:GCCCAGTG+TATTGCGG
GTCAGCATGTGAGCTTTGGAGTAAAATCTCTTGTCTTAAGGAATAAAGGAAAAAGATTCCGTCGGAGGCTCGGTGCTCTACAGGTTCAACCTTTGTACTCTATTATTGCCTCACATTCCATCTCTTGTGAAAATATATTTGATTGGCTTTTCTGCAGGTTGTTTGCCAGGACTTTCCAAGACCTCCACTAGAAAACACAATAAACTTTTTGGAAGCTGGACAACTATCTTCATTTTTCAGAAACAGTGAAC
+
BBBBBFFFFFFFGGGGGGGGGGBGHHHGHHHHHHHHHHHHHHHHHHHHHHHHHHGGHHHHHHHGGGGGGHHGGGGGFHHHGH3GHGHHHHHHHHHHHHHHHHHHHHHHHHHHHHHHHHHHHHHHHGHHHGHHGHHHGHHHHHHHHHHHHGHHHHHHHHHHHDHHFHHHHHFHHFDGFG?GHHHHHHHHHHH1GHHHGGHEHHHHHHHHHHGGGCGEHFHAGBGEHH:<CHBBFGGFBC0FFBBFBF;B0C9
@M03495:530:000000000-LYBTV:1:1107:10618:10777 1:N:0:GCCCAGTG+AATTGCGG
GTCAGCATGTGAGCTTTGGAATTAGTAAATTCGTTGACGACAGAAGGAGCAAGATAACGACCACAGGGAGGGTGGTTTATCAACGGCAAAATATAGATCGGAAGAGCACACGTCTGAACTCCAGTCACGCCCAGTGATCTCGTATGCCGTCTTCTGCTTGAAAAAAAAAAAAGCGCCTAATCGCGAATCACTCACAGTCATGTCATACCGACAAATCAACACCATCACCCTTACATAGCTAGGTGAATTCA
+
CDDDDFFFFFFFGGGGGGGGGGHHHHHHHHHHGHHHHHGFGGGHHHHHHHHHHHHHHHGFGGGHHHHGGGGGFGGGGHHHHHBGFGGGGHHHHHHHHHHHGGGGHHHHHHHGHHHGHHHHHHHHHHHHGHGGGHGGGF1FHHGGHHHHGGGHGHHHGHHHHHHFHGGGCGC-...-9..000<.<---.<000/<00<00000<<000<..-<-/0<00<0...00<0/../000::00000.00000000
@M03495:530:000000000-LYBTV:1:1107:18302:10782 1:N:0:GCCCAGTG+AATTGCGG
GTCAGCATGTGAGCTTTGGAATTAGTAAATTCGTTGACGACAGAAGGAGCAAGATAACGACCACAGGGAGGGTGGTTTATCAACGGCAAAATATAGATCGGAAGAGCACACGTCTGAACTCCAGTCACGCCCAGTGATCTCGTATGCCGTCTTCTGCTTGAAAAAAAAAAAAAAAAATAACCAGAATGGGTAACACTCGGACACGGAATGCCATAGACAAGTTAGGAGAACTGTGTCGGCAGAAAGTACGG
+
ABBBBFFFFFFFFGGEGGCGGGFFHHHHHHHHGHHHHHGFGGGHHHHGHHHHHHHHHHGGGGGHGHEGFEGGEFGGGHHHE@GBFFGGGHHGGFHHEHGHEGAEFGHHHHHGGGGFHHHHFHHHGBHHDFGGGHFFFFDGHHFDHFHEGA<GGHHGGBGBGHFBG<DG----:----./////9.9//;.////;//:A..--..9-..///;B////;9;////;:9../////:/.-;-;A99/;//..
@M03495:530:000000000-LYBTV:1:1107:11692:10831 1:N:0:GCCCAGTG+AATTGCGG
GTCAGCATGTGAGCTTTGGAGTGAAATCTCTTGTCTTAAGGAATAAAGGAAAAAGATTCCGTCGGAGGCTCGGTGCTCTACAGGTTCAACCTTTGTACTCTATTATTGCCTCACATTCCATCTCTTGTGAAAATATATTTGATTGGCTTTTCTGCAGGTTGTTTGCCAGGACTTTCCAAGACCTCCACTAGAAAACACAATAAACTTTTTGGAAGCTGGACAACTATCTTCATTTTTCAGAAACAGTGAAC
+
CBCDCFFFFFFFGGGGGGGGGGHHHHHHHHHHHHHHHHHHHHHHHHHHHHHHHHGGHIIIHHHGGGGGGHHGGGGGHHHHHHHHHHHHHHHHHHHHHHHHHHHHHHHHHHHHHHHHHHHHHHHGHHHHHHHHHHHHHHHHHHGHHHHHHHHHHHHHGHHHHGHHHHHHHHHHHHGHHHHGGHHHHHHHHHGFGGHHHHHCFHHHHGHHHHGGHHHGHHBCHHHFFGGGHHFGGGGGGGGFFFFFFGFFFF:
@M03495:530:000000000-LYBTV:1:1107:9583:10839 1:N:0:GCCCAGTG+AATTGCGG
GTCAGCATGTGAGCTTTGGAGTGAAATCTCTTGTCTTAAGGAATAAAGGAAAAAGATTCCGTCGGAGGCTCGGTGCTCTACAGGTTCAACCTTTGTACTCTATTATTGCCTCACATTCCATCTCTTGTGAAAATATATTTGATTGGCTTTTCTGCAGGTTGTTTGCCAGGACTTTCCAAGACCTCCACTAGAAAACACAATAAACTTTTTGGAAGCTGGACAACTATCTTCATTTTTCAGAAACAGTGAAC
+
>>?A?FFBDBDFFGFCG11CCB1DGHCFHDDG1FFDGAEGFFGBGGFH1GBF0CEEBGDD0FFG/EECEGCFGAEEGHFHBF10GHF@GHHGFGDBEGHHGFFGBGGFFHHHHEHF2F222FFGHHFGF22BDFBHHHHHHHHHHGF1B01BDGHFHHFBGEHHHHFHGGECGF1?<?<GGG0G1.<GGHFFDDCGEGGE0DD<GFHHFHGG/CHA0C/CFH.G:/:;C0CF0FBBFGGB90C9/FFBB90
@M03495:530:000000000-LYBTV:1:1107:12959:10842 1:N:0:GCCCAGTG+AATTGCGA
GTCAGCATGTGAGCTTTGGTCCAGCCTGAGTCCTGGTTTATCAACGGCAAAATATAGATCGGAAGAGCACACGTCTGAACTCCAGTCACGCCCAGTGATCTCGTATGCCGTCTTCTGCTTGAAAAAAAAAAAAAAAAGACACAGAATACGAAACGACTAATGCACGATACAGGCAGCTCACATGAGGACTAGAGGACAATGTGAACCGAATGGTTAATATGTGACGAGCTATATGTGTCACAGTCTATATG
+
CCCDDFFFFFFFGGGGGGGGGGHHHGHHHHHHHHHHHHHHHHHHHGGGGGHHHHHHHHHHHGGGGHHHHHHHGHHHGHHHHHGHHHHHHGHGGGHGHHHFHHHGGHHHHGGGHGHHHHHHHHHGBGGFGGG/<----.<<///.000;0...:-..-.-000000...;-00/9.../00000000/0.;/000/../.0000000.---.0000000:0000009.--;:00000000000000000000
@M03495:530:000000000-LYBTV:1:1107:13723:10858 1:N:0:GCCCAGTG+AATTGCGG
GTCAGCATGTGAGCTTTGGTCCAGCCTGAGTCCTGGTTTATCAACGGCAAAATATAGATCGGAAGAGCACACGTCTGAACTCCAGTCACGCCCAGTGATCTCGTATGCCGTCTTCTGCTTGAAAAAAAAAAAAACAATAACAAGTATACTCTACAAAAGTGGTATAAAAAAAATAACTAATAAGTGTGAACACCCCACTCAACACTGCAGACATTCGCATGTATAAGCTATCAGCAACCGACGTCATCAAT
+
DCDDDFFFFFFFGGGGGGGGGGHHHGHHHHGHHHHHHHHHHHHHHGGGGGHHHHHHHHHHHGGGGHHHHHHHGHHHGHHHHHCHHHHHHGHGGGHHHFHFHHHGGHHHHGGGHGHHGHHHHGHHHHGGGBCC/<..<<11111<11=0000<00000./00000000;00A--;00;000090000000000/..-...//0/0.;00000./0099....0000090:00/0000/.9-----..9;000
@M03495:530:000000000-LYBTV:1:1107:25281:10881 1:N:0:GCCCAGTG+AATTGCGG
GTCAGCATGTGAGCTTTGGAATTAGTAAATTCGTTGACGACAGAAGGAGCAAGATAACGACCACAGGGAGGGTGGTTTATCAACGGCAAAATATAGATCGGAAGAGCACACGTCTGAACTCCAGTCACGCCCAGTGATCTCGTATGCCGTCTTCTGCTTGAAAAAAAAAAAAATAATATCACCCCACATGGTCACAACAACAGTACTCTGAGAGATACGACACTAGCCCACACTACCTGACTACTAACTCT
+
CCCCCFFFFFFFGGGGGGGGGGHHHHHHHHHHGHHHHHGGGGGGHHHGHHHHHHHHHHGFGGGHGHHGFGGGFGGEGHHHGH@GEGGGGHHHHGHHHHHHGGGGHHHHHGHGGHHGFHHHHHHHHHHHGHGGGHGG?F=GGHGGHHHHGGGHGHHGHBDFCGHHGG-D:C---.09000;00/.-...00:90090;...::/90000000000.000...--0/0///..;./9//:0//00/900090:
@M03495:530:000000000-LYBTV:1:1107:23904:10892 1:N:0:GCCCAGTG+AATTGCGG
GTCAGCATGTGAGCTTTGGAGTGAAATCTCTTGTCTTAAGGAATAAAGGAAAAAGATTCCGTCGGAGGCTCGGTGCTCTACAGGTTCAACCTTTGTACTCTATTATTGCCTCACATTCCATCTCTTGTGAAAATATATTTGATTGGCTTTTCTGCAGGTTGTTTGCCAGGACTTTCCAAGACCTCCACTAGAAAACACAATAAACTTTTTGGAAGCTGGACAACTATCTTCATTTTTCAGAAACAGTGAAA
+
AAAAAFFFFFBFGGGGFFCCEGA13DEDFGGHHFFFGHHHHHFEGHGHHGHHHFAFGGHHFFGEEG//BGFEC>EE1FGHHH@FFFDD2GGEGHGHHHHGHFHGHHHFHFGHHHHGHFFHHHFGHHFGH2B>EGHHHHHHEFFHF0CGFHEFGGFHBGHGH<CFHHFHHA/GHH?1?11<FF<GFGHFHH11F<0FGFHEHHHHHHHHHHCCGBCGGFB:GGHCCC;<GCBFG0CGFGGBFF/9BFF99C0
@M03495:530:000000000-LYBTV:1:1107:15160:10895 1:N:0:GCCCAGTG+AATTGCGG
GTCAGCATGTGAGCTTTGGAATTAGCTGGTTTATCAACGGCAAAATATAGATCGGAAGAGCACACGTCTGAACTCCAGTCACGCCCAGTGATCTCGTATGCCGTCTTCTGCTTGAAAAAAAAACATGTGAAAATATATTTGATTGGCTTTTCTGCAGGTTGTTTGCCAGGACTTTCCAATACCTCCACTAGAAAACACAATAACATTATTGGAAGCTGGACAACTATCTTCATTTTTCAGAAACAGAGAAA
+
CCCCCFFFFFFFGGGGGGGGGGHHHGHHGGHHHHHGHHGGGGGFHHHHHHHHHHGGEGFFHHHHHGHHGGFGGHHHGFHHEFEGGGEGHGHHEGFHFEHHHFGGGHGGDGFGHGHFFFFGG/<//2@2@>2>D2DDFG2F2F11==0=0F1FF=1=10>10><00111<CCCC<DD00=0<<0G0:CGHHFG00CGF...;C000;;0;;;000/.90/:CBFEFB0000;00;0;0F0BF;0/9//9/99
@M03495:530:000000000-LYBTV:1:1107:6317:10927 1:N:0:GCCCAGTG+AATTGCGG
GTCAGCATGTGAGCTTTGGTCCAGCCTGAGTCCTGGTTTATCAACGGCAAAATATAGATCGGAAGAGCACACGTCTGAACTCCAGTCACGCCCAGTGATCTCGTATGCCGTCTTCTGCTTGAAAAAAAAAAAAACAGACAGCCCCAAGTGCTGGGGCTGGGGATGATTGGGAGGATCGTGTTTAGTGATACAACCCACTAAAATATGAATATCAAGAGTCGCGTCACAATTCACCAAGACAGGAACAAGAA
+
CBBCCFFFFFFFGGGGGGGGGGHHHGHHCGFHHHHHHHHHHHHFHGGGGGHFHHHHHHHHHGGGGHHHHHHHGHHHGHHHGH@FGHHHHGHGGGHHHHGHHHHGGHHHHGGGHGHHHHHHHHGHFHGCGC?/>-.>00<>0.>..<..00000/.-.-:..-..:/:00....-9;/./.9;/00;;00;009/9..9.///////;/////9////.//-----9;///9/////..9/9/.9/./;B//
@M03495:530:000000000-LYBTV:1:1107:12778:10935 1:N:0:GCCCAGTG+AATTGCGG
GTCAGCATGTGAGCTTTGGAGTGAAATCTCTTGTCTTAAGGAATAAAGGAAAAAGATTCCGTCGGAGGCTCGGTGCTCTACAGGTTCAACCTTTGTACTCTATTATTGCCTCACATTCCATCTCTTGTGAAAATATATTTGATTGGCTTTTCTGCAGGTTGTTTGCCAGGACTTTCCAAGACCTCCACTAGAAAACACAATAAACTTTTTGGAAGCTGGACAACTATCTTCATTTTTCAGAAACAGTGAAC
+
CCCCCFFFFFFFGGGGGGGGGGHHHHHHHHHHHHHHHHHHHHHHHHHHHHHHHGGGHHHHHHHGGGGGGHHGGFGGHHHHHHHHHHHHHHHHHHHHHHHHHHHHGHHHHHHHHHHGHHHHHHHHHHHHHHHHHHHHHHHHHHHHHFHHHHHHHGHHHGHHHGHHFHHHHHHHGHFHHHFHHHGHHGHHGHF<GHHHHHGCHHHHHHHHHHGGEGHGHHGHGHGHHGFGFHGFFFGGGFGFFF/;FFBFCF0
@M03495:530:000000000-LYBTV:1:1107:26332:10952 1:N:0:GCCCAGTG+AATTGCGG
GTCAGCATGTGAGCTTTGGTCCAGCCTGAGTCCTCTGGTTTATCAACGGCAAAATATAGATCGGAAGAGCACACGTCTGAACTCCAGTCACGCCCAGTGATCTCGTATGCCGTCTTCTGCTTGAAAAAAAAAAAAATATAGAGTGAGCTACAATATCCATCATGCAGTACCCTAGCACTCGTCTGTCGCTTGGTTGGTTACTTTGCTCCTCAACTATTAACGAGCGTAGTACAGTATTCCACTCTCGGCTG
+
CBCCDFFFFFFFGGGGGGGGGGHHHGHHGHHHHHHHHHGHHHHHHHHGGGGGHHHHHHHHHHHGGGGGHHHHHHGHHHGHHH5FGHHGHHHGHGGGHHHHFEGHHFGHHHHGGGHGHHHGHHFGHHHGCDCF///-0111111=111>1000<00=0=0000<=000=00;00/:0000/..;..00....;.09.-.9000000000;0/00/0000000.9.99.9-.0000000:00000/00....-
@M03495:530:000000000-LYBTV:1:1107:15348:10961 1:N:0:GCCCAGTG+AATTGCGG
GTCAGCATGTGAGCTTTGGAGTGAAATCTCTTGTCTTAAGGAATAAAGGAAAAAGATTCCGTCGGAGGCTCGGTGCTCTACAGGTTCAACCTTTGTACTCTATTATTGCCTCACATTCCATCTCTTGTGAAAATATATTTGATTGGCTTTTCTGCAGGTTGTTTGCCAGGACTTTCCAAGACCTCCACTAGAAAACACAATAAACTTTTTGGAAGCTGGACAACTATCTTCATTTTTCAGAAACAGTGAAC
+
BBBBBFFFFDDFFFGCGGGGFGGHBGHHHHHHHGGHHHFFGFHHHHHHHFFHHHGGHHHHHHHGFGGEGGHGGFEGHHHHHH33FGHHFFHGHHHHHHHHHHHHFHHHFHHHHHHHHHFFHHFHHHHDFFEDFGGHHGHGGFFHHHHFHFHHHHEHHGHHFEGHFHFHHHHGHHDGHHFGFFFHHGHHHHHFFFHFHEGCHDGGHFFHHHGGHCGHHHGFCGHHHFCCHGFFGFGGGGFB009;FGFB0B0
@M03495:530:000000000-LYBTV:1:1107:27848:10975 1:N:0:GCCCAGTG+AATTGCGG
GTCAGCATGTGAGCTTTGGAGTGAAATCTCTTGTCTTAAGGAATAAAGGAAAAAGATTCCGTCGGAGGCTCGGTGCTCTACAGGTTCAACCTTTGTACTCTATTATTGCCTCACATTCCATCTCTTGTGAAAATATATTTGATTGGCTTTTCTGCAGGTTGTTTGCCAGGACTTTCCAAGACCTCCACTAGAAAACACAATAAACTTTTTGGAAGCTGGACAACTATCTTCATTTTTCAGAAACAGTGAAC
+
BABCCFFFFFFFGGGGGGGGGGHHHHHHHHHHHHHHHHHHHHHHHHHHHHHHHHGGHHHHHIHGGGGGGHHGGGGGHHHHHHGFHGHHGHHHHHGHHHHHHHHHHHHHGHHHHHHHHHHHHHHHHHHHHHHHGHHHHHHHHHHHHHHGHHHHHHGHHGHHHFHFHHHHHHHHHHFFDHHHHHHHHHHHGFH<FGGFEFHCGHBHHBHHHHGGFCGHHHGFHGGHFB0:GHFFFFFGGF0CFBFFFGGGCC0
@M03495:530:000000000-LYBTV:1:1107:28337:10983 1:N:0:GCCCAGTG+AATTGTGG
GTCAGCATGTGAGCTTTGGAATTAGTAAATTCGTTGACGACAGAAGGAGCAAGATAACGACCACAGGGAGGGTGGTTTATCAACGGCAAAATATAGATCGGAAGAGCACACGTCTGAACTCCAGTCACGCCCAGTGATCTCGTATGCCGTCTTCTGCTTGAAAAAAAAAAAAACTCTTACATGGGGCAACTCCGTATATCGTGAACACTCTAGTCAGCAGTCTACTAGTGATCTCCTATTCAGTTGCATCA
+
BBBBBFFFFFFFGGGGG4GGCGFGHGHHFFGEFCGHHHEEGGCAFFGFEAGGHHGBDFEEFGGGGFFG1FEG?FGDGHHHBG4??EE/EFHGGHGBBFGGFAFEGFCGHFFDHHHGGHHHFHHGGH<FG0<@AG???F<GHH?DHHBBDDCFFFHFHFGGEB=DGC--:-;--.000000000/...9.9///...;///...9;//.////;9///9/.////;9/:9////;///////9///;///:;
@M03495:530:000000000-LYBTV:1:1107:6603:10989 1:N:0:GCCCAGTG+AATTGCGG
GTCAGCATGTGAGCTTTGGAGTGAAATCTCTTGTCTTAAGGAATAAAGGAAAAAGATTCCGTCGGAGGCTCGGTGCTCTACAGGTTCAACCTTTGTACTCTATTATTGCCTCACATTCCATCTCTTGTGAAAATATATTTGATTGGCTTTTCTGCAGGTTGTTTGCCAGGACTTTCCAAGACCTCCACTAGAAAACACAATAAACTTTTTGGAAGCTGGACAACTATCTTCATTTTTCAGAAACAGTGAAC
+
BBBBAFFFFFFFGGGGGGGGGGGHHHHHHHHHHGFGHHHHHHHHHHHHHHHHHHGGHHHHGHHGGGGFFHHGFEEEHHHHHH3FHHHHHHHHHHHGHHHHHHHHGHGHHHHHFHHHHHFFGHHHHHHHHHGGHHHFHHHHHHHHHFFHHHHHHHHHHHHHHDHHGGFHFGGHHHEDHHBFFHHHFHHHHHHGDGGFHGHCGHFHHHHHHHGCH0CCHGGGFGHGHH0CFGGGGGEGGGGGGBFFFB0CBF0
@M03495:530:000000000-LYBTV:1:1107:20911:11013 1:N:0:GCCCAGTG+AATTGCGG
GTCAGCATGTGAGCTTTGGAATTAGCTGGTTTATCAACGGCAAAATATAGATCGGAAGAGCACACGTCTGAACTCCAGTCACGCCCAGTGATCTCGTATGCCGTCTTCTGCTTGAAAAAAAAAAAAAAAAAACAAGCACTGACATCTTACACCATCATACAACTCTCTACACCCTCAGACTTCCTTCATAATGCACATCACACCAATCGTCGAAGACTATATACCGTTTGTGAGTACTACATTGAATGGCT
+
CDDDCFFFFFFFGGGGGGGGGGHHHHHHHHHHHHHHHHGGGGGHHHHHHHHHHHGGGGGHHHHHHGHHHGHHHHHHHHHHHH1?FGGHHHHHFHHHGGHHHHGGGHGHHGHGHHGHDHHGGGBC><//----..././/<:0000:000000/.000;0000000000;0://....0:0000000000;00;0000000000...0/..99:.../;00:0000:;./9//0000000000000:000//
@M03495:530:000000000-LYBTV:1:1107:28692:11017 1:N:0:GCCCAGTG+AATTGCGG
GTCAGCATGTGAGCTTTGGAGTGAAATCTCTTGTCTTAAGGAATAAAGGAAAAAGATTCCGTCGGAGGCTCGGTGCTCTACAGGTTCAACCTTTGTACTCTATTATTGCCTCACATTCCATCTCTTGTGAAAATATATTTGATTGGCTTTTCTGCAGGTTGTTTGCCAGGACTTTCCAAGACCTCCACTAGAAAACACAATAAACTTTTTGGAAGCTGGACAACTATCTTCATTTTTCAGAAACAGTGAAC
+
BBCCCFFFFFFFGGGGGGGGGGGGHHHHHHHHHHHHHHHHHHHHHHGHGHHHEGGEHIHIGHHGGGGGGHHGGGGGHHHHHHFBGHHHHHHHHHHHHHHHHHHHHHHHFGGHHHHFHFHGGHHHHHHHHFHHGHHHHHHGHEHHGHHHHHHHHHGHHGHHHEHGFHFHGHHHHGGFHHHHHHFFHHHFGHH1>FFGAGHFHGHFHHHHHHGGHH/GHHFGGFHHHH00CCBFFGGGGGFGGG/::FFFFB0
@M03495:530:000000000-LYBTV:1:1107:16969:11022 1:N:0:GCCCAGTG+AATTGCGG
GTCAGCATGTGAGCTTTGGAGTGAAATCTCTTGTCTTAAGGAATAAAGGAAAAAGATTCCGTCGGAGGCTCGGTGCTCTACAGGTTCAACCTTTGTACTCTATTATTGCCTCACATTCCATCTCTTGTGAAAATATATTTGATTGGCTTTTCTGCAGGTTGTTTGCCAGGACTTTCCAAGACCTCCACTAGAAAACACAATAAACTTTTTGGAAGCTGGACAACTATCTTCATTTTTCAGAAACAGTGAAC
+
BBCCCFFFFFFFGGGGGGGGGGHHHHHHHHHHHHHHHHHHHHHHHHHHHHHHHHGGHHHHHHHGGGGGGHHGGEGGHHHHHHHGHHHHHHHHHHHHHHHHHHHHGHHHHHHHHHHHHHHHHHHHHHHGHHHHHHHHHHHHHHHHHHHHHHHHHHHHHHHHHGHHHHHHHHHHHHHHHGFGHHHHHHHHHGF>GGGHHHHGHFHHHHHHHHGGFHFGHHBCGFHHFFCGHHGGGGGGGGGFFFFFFGBFBF0
@M03495:530:000000000-LYBTV:1:1107:10947:11036 1:N:0:GCCCAGTG+AATTGCGG
GTCAGCATGTGAGCTTTGGTCCAGCCTGAGTCCCTGGTTTATCAACGGCAAAATATAGATCGGAAGAGCACACGTCTGAACTCCAGTCACGCCCAGTGATCTCGTATGCCGTCTTCTGCTTGAAAAAAAAAAAAAAGAAAAGCAACACAAGGCTTGCTACTAGCTGGTGCGACCACACAACACGCGATAAATGGGCCTAATCATGTATAGGATGTGACAGACAAATAATGGACAATATACAACCTGTCTCT
+
CCCDCFFFFFFFGGGGGGGGGGHHHGHHHHHHHHHHHHHHHHHHHHGGGGGHHHHHHHHHHHGGGGHHHHHHHGHHHGHHHHFGHHHHHHGHGGGHHHHHDHGHGGHHHHGFGHGHHHHHHHFGGHHGGGGD>>--.>0///<0C...<....0/<.0:0000/00///0-.---<....<...----..0<00.<.9/0000000000000000<000</<///000000000.00<000009/.<0000
@M03495:530:000000000-LYBTV:1:1107:6213:11075 1:N:0:GCCCAGTG+AATTGCGG
GTCAGCATGTGAGCTTTGGAGTGAAATCTCTTGTCTTAAGGAATAAAGGAAAAAGATTCCGTCGGAGGCTCGGTGCTCTACAGGTTCAACCTTTGTACTCTATTATTGCCTCACATTCCATCTCTTGTGAAAATATATTTGATTGGCTTTTCTGCAGGTTGTTTGCCAGGACTTTCCAAGACCTCCACTAGAAAACACAATAAACTTTTTGGAAGCTGGACAACTATCTTCATTTTTCAGAAACAGTGAAC
+
CCCCCFFFFFFFGGGGGGGGGGGHHHGHHHHHHHHHHHHHHHHHHHHHHHHHHHGGHHHHGHHGGGGGGHHGGGGGHHHHHHFGHHHHHHHHHHHHHHHHHGHHHHHHHHHHHHHHHHBHFHHGHHHHHHHHHHHGHHHHHGHHFFHHHHHGHHHGHFHHHGHHHHGHGGHGHHGGHHGHEFHHHHHHHHH>GFGCGFHCGGFGHHHHHHGGFGGHHHHHHHHGHH;CFHGGGGGGGFGFFG/CFFFFBF9
@M03495:530:000000000-LYBTV:1:1107:4428:11080 1:N:0:GCCCAGTG+AATTGCGG
GTCAGCATGTGAGCTTTGGAGTGAAATCTCTTGTCTTAAGGAATAAAGGAAAAAGATTCCGTCGGAGGCTCGGTGCTCTACAGGTTCAACCTTTGTACTCTATTATTGCCTCACATTCCATCTCTTGTGAAAATATATTTGATTGGCTTTTCTGCAGGTTGTTTGCCAGGACTTTCCAAGACCTCCACTAGAAAACACAATAAACTTTTTGGAAGCTGGACAACTATCTTCATTTTTCAGAAACAGTGAAC
+
BBBBBFFFFFFFGGGGGGCGGGHFHGHHHGHHHHHHHHHHGFHHHHHHHHHHHHGGHHHHFHHGGEGGGHGGGGGGHHHHHHEGHGHHHHHHHHHHHHHHHHHHHHHHHHHFHHHHHHHHHHHHHHHHHHHHHHHHHHHHHHHHHAGHHHHGHHGHGAGGFAHHHHBHBGHHGH?GHHGFFFGHHHFFHBGH1=CFFGHEGFHHHHGHHHG?HCGEFGFGFHFHHH0;GGBFGGGGGGGEG0;CFGCFCF:
@M03495:530:000000000-LYBTV:1:1107:20715:11082 1:N:0:GCCCAGTG+AATTGCGG
GTCAGCATGTGAGCTTTGGAATTAGTAAATTCGTTGACGACAGAAGGAGCAAGATAACGACCACAGGGAGGGTGGTTTATCAACGGCAAAATATAGATCGGAAGAGCACACGTCTGAACTCCAGTCACGCCCAGTGATCTCGTATGCCGTCTTCTGCTTGAAAAAAAAAAAACACAAACGTCCATAATATCACAGCTCGTACATGTCTTGGTCCCATCAAGTGAAGTGTATGAGCCAAGACCAGTTATAGA
+
CCDCCFFFFFFFGGGGGGGGGGHHHHHHHHHHGHHHHHGGGGGHHHHHHHHHHHHHHHGFGGGHHHHGGGGGBFFGGHHHHHFGFGGGGHHHHHHHHHHHGGGGHHHHHHHGGHHGHHHHHHHHHHHHGHGGGHFGGG1GHHGGHHHHGGGHGHHHHHHGHHHHHGFGGC99....<......911<:11111:1.0<.9.9.11111:10<10.01/<001<1<11:<111110///.:///.111:111
@M03495:530:000000000-LYBTV:1:1107:7450:11090 1:N:0:GCCCAGTG+AATTGCGG
GTCAGCATGTGAGCTTTGGAATTAGTAAATTCGTTGACGACAGAAGGAGCAAGATAACGACCACAGGGAGGGTGGTTTATCAACGGCAAAATATAGATCGGAAGAGCACACGTCTGAACTCCAGTCACGCCCAGTGATCTCGTATGCCGTCTTCTGCTTGAAAAAAAAAAAATATACACAAAAAACACTAGGAGAGAAGGCTATCACGGTAAGACAGTACCAGTATGTGACGTACTAGAGTAGAGTACAGA
+
CCCCCFFFFFFFGGGGGGGGGGHHHHHHHHHHGHHHHHGGGGGHHHHHHHHHHHHHHHGFGGGHHHHGFEGGFGGFGHHHHH4GEGGGGGHHHHHHHHHHGGGGHHHHHHHGHHHGHHHHHHHHHHHHGHGGGHHGGF1FHHGGHHHHGGGHGHHHHHHHHHHHHGGCGG;A900;0;00;...-...0/0/0/...0/..000/00.....000//900000:00000;0..:..00;000000:00000
@M03495:530:000000000-LYBTV:1:1107:9243:11091 1:N:0:GCCCAGTG+AATTGCGG
GTCAGCATGTGAGCTTTGGAGTGAAATCTCTTGTCTTAAGGAATAAAGGAAAAAGATTCCGTCGGAGGCTCGGTGCTCTACAGGTTCAACCTTTGTACTCTATTATTGCCTCACATTCCATCTCTTGTGAAAATATATTTGATTGGCTTTTCTGCAGGTTGTTTGCCAGGACTTTCCAAGACCTCCACTAGAAAACACAATAAACTTTTTGGAAGCTGGACAACTATCTTCATTTTTCAGAAACAGTGAAC
+
CCCCCFFFFFFFGGGGGGGGGGHHHHHHHHHHHHHHHHHHHHHHHHHHHHHHHHGGHIHHHIHGGGGGGHHGGGGGHHHHHHHGHHHHHHHHHHHHHHHHHHHGHHHHHHHHHHHHHHHHHHHHHHHHHHHHHHHHHHHHHHHHHHGHHHHHHHHHGHHHHEHHHGHHHHGGHHHHHHHHAFHHHHHHGHHFDGGHHHHEGFHHHHHHHHGGHFHHHHHEHHHHHG;CBGGGGGGGGGFFGBFGGF;FBF:
@M03495:530:000000000-LYBTV:1:1107:16428:11103 1:N:0:GCCCAGTG+AATTGCGG
GTCAGCATGTGAGCTTTGGACTCCTGACTGGTTTATCAACGGCAAAATATAGATCGGAAGAGCACACGTCTGAACTCCAGTCACGCCCAGTGATCTCGTATGCCGTCTTCTGCTTGAAAAAAAAAAAAAAAAGAAGAGACGTGTCACGATCTCATTTCTAAATATACAATATGCTAGCACATAGTGCGAAGATACACTATAGACTATGTATATATGTATAAATCCTGATATATCGATAGACTACACTTGCA
+
DDDDEFFFFFFFGGGGGGGGGGHHHHHHHHHHHHHHHHHHGGGGGHHHHHHHHHHHGGGGHHHHHHHGHHHGHHHHHHHHHHGHGHGGGHHHHHDGHHGGHHHHGGGHGHHHHHHHHHHHHGGG?>>//---..</0.</...//<1....<1:11111111111111011111:11000/101:11-.-<.11:10</1<:10101111111:11<1B11111:101111111...9.1:10/0/1<010
@M03495:530:000000000-LYBTV:1:1107:7719:11128 1:N:0:GCCCAGTG+AATTGCGG
GTCAGCATGTGAGCTTTGGAATTAGTAAATTCGTTGACGACAGAAGGAGCAAGATAACGACCACAGGGAGGGTGGTTTATCAACGGAAAATATAGATCGGAAGAGCACACGTCTGAACTCCAGTCACGCCCAGTGATCTCGTATGCCGTCTTCTGCTTGAAAAAAAAAAAAAAACGATATCGAACTACAGCAATTGCACAATTTACGATTAACCATAACGTACATGGTAAGAAACAGCAGAAACACCGCAT
+
DDDEDFFFFFFFGGGGGGGGGGHHHHHHHHHHGHHHHHGFGGGHHHHHHHHHHHHHHHGGGGGHHHHGGGGGFGGGGHHHHHHHFGGGGHGHHHHHHHHGGGGHHHHHHHGHHHGHHHHHHHHHHHHGHGGGHHHHH1GGHGGHHHHGEGHGHHHHHHHFHHHHGGGGEA9<--.-9<<-1.</<.00000//:001101/:1<1<...<.1:0<0000./:..11:1:1011////././/0//..---<
@M03495:530:000000000-LYBTV:1:1107:6615:11174 1:N:0:GCCCAGTG+AATTGCGG
GTCAGCATGTGAGCTTTGGAGTGAAATCTCTTGTCTTAAGGAATAAAGGAAAAAGATTCCGTCGGAGGCTCGGTGCTCTACAGGTTCAACCTTTGTACTCTATTATTGCCTCACATTCCATCTCTTGTGAAAATATATTTGATTGGCTTTTCTGCAGGTTGTTTGCCAGGATGATTGCTGGAGCAGGTATGATATAATTCTAGGATTTGACAGATGAATAATTTACATATATATCTAACTTTGATAGCAGT
+
DCCDDFFFFFFFGGGGGGGGGGHHHHHHHHHHHHHHHHHHHHHHHHHHGHHHHHGGHHHHHHHGGGGGGHHGGGGGHHHHHHCHHHHHHHHHHHHHHHHHHHHHHHHHHHHHHHHHHHHHHHHGHHHHHHGHHHHHHHHHHHHHHHHHHHHHHHGHHHHHHFHHHHHHHHHHHHGHHHHHHFHHHHH>FHH<HHHGDHFFFHHGGHHHHFHGFGHHHDHGCGHHEG1<<CGHHHHGHHHGHHHHHGFG<C<
@M03495:530:000000000-LYBTV:1:1107:25112:11176 1:N:0:GCCCAGTG+AATTGCGG
GTCAGCATGTGAGCTTTGGACTCCTGACTGGTTTATCAACGGCAAAATATAGATCGGAAGAGCACACGTCTGAACTCCAGTCACGCCCAGTGATCTCGTATGCCGTCTTCTGCTTGAAAAAAAAAAAGCCCAGGCGTGCATGACAGAAGCTGCCCGCGTTATGCCTCGGCTTTGGTCGACTTTGTATCGACAGTGCGCCTACGACCTCTCGCCGTTCATTCCCTCTCCGGCCCCTCTGCGCACGTCGGCAG
+
BBBBBFFFFFFFGGGGGGGGGGGHHHHHHHHFFGHHGFFGFGG?FHGHGHHHHHGHGGGGHHBGHFHEGHHGFHHHHHHHGHBDFHGGGHFGBB4BFGFEFFHF@EEGGFHDGGHE?FGEHGBF?/B/00///?//>-.>11>111011/00/...<-:-..00000....9/:/90---..000000..-.-0//--.......-.;//..9--;.///;///..//.---;-.;.//-----..-----
@M03495:530:000000000-LYBTV:1:1107:11197:11181 1:N:0:GCCCAGTG+AATTGCGG
GTCAGCATGTGAGCTTTGGAGTGAAATCTCTTGTCTTAAGGAATAAAGGAAAAAGATTCCGTCGGAGGCTCGGTGCTCTACAGGTTCAACCTTTGTACTCTATTATTGCCTCACATTCCATCTCTTGTGAAAATATATTTGATTGGCTTTTCTGCAGGTTGTTTGCCAGGACTTTCCAAGACCTCCACTAGAAAACACAATAAACTTTTTGGAAGCTGGACAACTATCTTCATTTTTCAGAAACAGTGAAC
+
BABBCFFFFFFFGGGGGGGGGGHHHHHHHHHHHHHHHHHHHHHHHHHHHHHHHHGGHIHIHIHGGGGGGHHGGGGGHHHHHHHHHHHHHHHHHHHHHHHHHHHHHHHHHHHHHHHHHHHHHGHHHHHHHHHHHHHHHHHHHHHHHHHHHHHHHHGHHHHHHGHHHHHHHHHHHHHGHHHFHHGHHHHHGHHGGHHHHHHCHHHGHHHHHHGGHGHHGGGHHHHHHHCGHHGGGGGGGGGGGGGGGGFGFB0
@M03495:530:000000000-LYBTV:1:1107:18776:11188 1:N:0:GCCCAGTG+AATTGCGG
GTCAGCATGTGAGCTTTGGATCACCTGGTTTATCAACGGCAAAATATAGATCGGAAGAGCACACGTCTGAACTCCAGTCACGCCCAGTGATCTCGTATGCCGTCTTCTGCTTGAAAAAAAAAAAAAAACAACCCCGAAAGGAATAACTTGAATTAGGCTCATGTACATGACGATCTAGCTCGAAAACTTCAGATGAACACCAGACTTACGAGGAATAGCAGAAAGCCTCACATGCATGCAAGTAGTTACAC
+
CCCCCFFFFFFFGGGGGGGGGGHHGGHHGHHHHHHHHGGGGGHHHHHHHHHHHGGGGHHGHHHHGFGHGHHHHHHHHHHHGG1FEGHFCGF4@GGEFHHHHGEGHGHHHHHHHHGHFHGGGGGG/<A-...<...--<-..//:000:;:00000;0/0:0000;00000/.9...00000.-9.-;000;;B///////.....////...--/////9/;//;/.///.9///////:9//////////
@M03495:530:000000000-LYBTV:1:1107:22732:11215 1:N:0:GCCCAGTG+AATTGCGG
GTCAGCATGTGAGCTTTGGAGTGAAATCTCTTGTCTTAAGGAATAAAGGAAAAAGATTCCGTCGGAGGCTCGGTGCTCTACAGGTTCAACCTTTGTACTCTATTATTGCCTCACATTCCATCTCTTGTGAAAATATATTTGATTGGCTTTTCTGCAGGTTGTTTGCCAGGACTTTCCAAGACCTCCACTAGAAAACACAATAAACTTTTTGGAAGCTGGACAACTATCTTCATTTTTCAGAAACAGTGAAC
+
BAABBFFFFDFFGFGGGGGGG4FAFHHBFGHGHHHHFHFHHAFFGHHHHHHGFCEGHHEFEBEECEEGG1FFGEFCHFFH5GHGHGFFGHHGFHEGFDHFHHGGHHHHFHHHGHGFGHFBDHBHHEGGHHDFGFFHHFHHHHFHHGHHFFHHHHGHHFHHHEGHHHGGHHCCGH?FDFDGHH0FGHHHHGH<F<FGHAEEFHFDHGGHFHD@GGH.FCCFG0CGFC;;C0900CFBBFBFFB;CCFFC0;0
@M03495:530:000000000-LYBTV:1:1107:6758:11223 1:N:0:GCCCAGTG+AATTGCGG
GTCAGCATGTGAGCTTTGGAGTGAAATCTCTTGTCTTAAGGAATAAAGGAAAAAGATTCCGTCGGAGGCTCGGTGCTCTACAGGTTCAACCTTTGTACTCTATTATTGCCTCACATTCCATCTCTTGTGAAAATATATTTGATTGGCTTTTCTGCAGGTTGTTTGCCAGGACTTTCCAAGACCTCCACTAGAAAACACAATAAACTTTTTGGAAGCTGGACAACTATCTTCATTTTTCAGAAACAGTGAAC
+
BABCBFFFFFFFGGGGGGGGGGHHHHHHHHCHHHHHHHHHHGHHHHHHHHHHHHGGFHHHHHHGGGGGGHHGGGGGHHHHHFGHFEHHHHHGHGHFGHHHHHHHHHHHHHGHHHHHHHHHHHHHGHHHHHHHHHHGHHHHHHHHHHHHHHHHHHHHHHHHHDHHHHHHFHHHHHFGHHHHHFHHHHHHHHGFFHFHGHHEGHHHHHHHHHGGHGHHHHCGHFGGFH<CGGGFGGGGGGGGGFFFFF;CCC0
@M03495:530:000000000-LYBTV:1:1107:17811:11250 1:N:0:GCCCAGTG+AATTGCGG
GTCAGCATGTGAGCTTTGGAATTAGCTGGTTTATCAACGGCAAAATATAGATCGGAAGAGCACACGTCTGAACTCCAGTCACGCCCAGTGATCTCGTATGCCGTCTTCTGCTTGAAAAAAAAAAAAAAACCACAACGAGAGATCAACAACTGCTGTGATACCCACTAAGTTAGTACCTACAGATACGAATCATCTATCGCTAGTCTAATTGTAGACCTATGAATAGTAATATCGTTCAGACTGACGATGGT
+
CCCCDFFFFFFFGGGGGGGGGGHHHHHHHHHHHHHHHHGGGGGHHHHHHHHHHHGGGGHHHHHHHGHHHGGHHHHHHHHHHHEHGGGHHHHHEHHHGGHHHHGGGHGHHHHHHHFHHHHGGGGG<>>/-...<>G.-...-.0<00:0:.0/00<0/000<000.</00<000000000<000000..<..<000000...<.000000000000000000<00000000000./..<0<:0000..9..0
@M03495:530:000000000-LYBTV:1:1107:15817:11258 1:N:0:GCCCAGTG+AATTGCGG
GTCAGCATGTGAGCTTTGGTCCAGCCTGATTCCTGGTTTATCAACGGCAAAATATAGATCGGAAGAGCACACGTCTGAACTCCAGTCACGCCCAGTGATCTCGTATGCCGTCTTCTGCTTGAAAAAAAAAAAAAAAAAATCGTATCGTGAAAAATACACACACACAGTCTGGACAGATAATAAGTTGAGTAATGTAGATATATGCAATATTCAATACACAACATCAGTCCTATAACACAAGCACGAACACG
+
CBCCDFFFFFFFGGGGGGGGGGHHHGHHHHHHHHHHHHHHHHHHHGGGGGHHHHHHHHHHHGGGGHHHHHHHGHHHGHHHHHHHHHHHHGHGGGHHHHG4GHHGGHHHHGGGHGHHHHHHHHGHGHGGGGCC<>----<:0.../.././:11.<B0000.....9.0011/1.0./11<1<11111<0111111111111:11111111111<110000.../00:11011<11100....//9<.--/.
@M03495:530:000000000-LYBTV:1:1107:17212:11261 1:N:0:GCCCAGTG+AATTGCGG
GTCAGCATGTGAGCTTTGGAATTAGTAAATTCGTTGACGACAGAAGGAGCAAGATAACGACCACAGGGAGGGTGGTTTATCAACGGCAAAATATAGATCGGAAGAGCACACGTCTGAACTCCAGTCACGCCCAGTGATCTCGTATGCCGTCTTCTGCTTGAAAAAAAAAACTGATGATTAATCGGAACACGTGCTGGTGTGAAGAACTACATACGGGGACACCTGGGACGCCGAAACCCAGTGCAGGTGCG
+
AAABBFFFFFFFGGFAGDGBEGHHHHHHGGGHGFGFAEEDEGCHHFGAAEFGHHFGHHGECECHHHGGFAEGFFGEAGFHFH4FEE@E/G0GFGHFHHHHGFEGHHHHGFGGHCHGGHCGGHHHGEGGDFGCFHGGFH?1FGFD0CBGCA@FF1FHHGFHHHH0.--;;-.000;00000000....;//.9...0//...;////.////9//..;---9..//....--9--;@-..../////9.9/-
@M03495:530:000000000-LYBTV:1:1107:11101:11261 1:N:0:GCCCAGTG+AATTGCGG
GTCAGCATGTGAGCTTTGGTTTATCAACGGCAAAATATAGATCGGAAGAGCACACGTCTGAACTCCAGTCACGCCCAGTGATCTCGTATGCCGTCTTCTGCTTGAAAAAAAAAAAGCTGCGGCCGACCATGGCGAGAGCCAGTACGTTTGGTACCTTTAGGCATTACATCAATCCTCTAGCACGTAATTTTTGACGCACGTTATCTTCCTATCGGAACAGCACTACAGCAGGAATGTCACGCATGATCTCG
+
ABAABFFFFFFFGGGGGGGGGGHHHHHHGGGGCFHHHHHHHHHHGGGGHHHHHHHGHHHGHHHHHHHGHFHHGHGGGHFGHGGFFFFEHHHHCGGHEHHHHHHHHFFFCEEFB///0<2<///>/>---11<0A--<-<.C.00<C/:/..:00<C09B90/0;FFFEFFB909/;0000;C0-9BF.00;B;./;.--9;..AFF//////;.-9.-.9...///;//B....9//;/:..-..//9//9
@M03495:530:000000000-LYBTV:1:1107:10805:11273 1:N:0:GGCCAGTG+AATTGCGG
GTCAGCATGTGAGCTTTGGAGTGAAATCTCTTGTCTTAAGGAATAAAGGAAAAAGATTCCGTCGGAGGCTCGGTGCTCTACAGGTTCAACCTTTGTACTCTATTATTGCCTCACATTCCATCTCTTGTGAAAATATATTTGATTGGCTTTTCTGCAGGTTGTTTGCCAGGAGGTCGTGATTGCTGGAGCAGGTATGATATAATTCTAGGATTTGACAGATGAATAATTTACATATATATCTAACTTTGATA
+
CCCCCFFFFFFFGGGGGGGGGGHHHHHHHHHHHHHHHHHHHHHHHHHHHGHHHHGGHIHIHHHGGGGGGHGGGGGGHHHHHHHFHHHHHHHHGHHHHHHHHHHHHHHHHFHHHHHHHHHHHHHHHHHHHHHHGHHHHHHHHGHHHHHHHHHHHHHHHHHHHGHHHHHHHHHFFGGEEGHGHHGHHHHHHHHG<=DHHDGGHFGHHGHHGFHCHGGHFHGHHH<CHGHGHHHHHHHGGGGFGGFGGGGGBC0
@M03495:530:000000000-LYBTV:1:1107:6075:11305 1:N:0:GCCCAGTG+AATTGCGG
GTCAGCATGTGAGCTTTGGTCCAGCCTGAGTCCTGGTTTATCAACGGCAAAATATAGATCGGAAGAGCACACGTCTGAACTCCAGTCACGCCCAGTGATCTCGTATGCCGTCTTCTGCTTGAAAAAAAAAAAAAAAAACAGCCCAATAAAACACACAAAATTAACAGATAGTATAACAGCTAACATATGAGACGATAGATATCGTAAGATTATTAACATCAGATAGTGATAAAATGTCTATATGGAGAAGA
+
CBCBCFFFFFFFGGGGGGGGGGHHHGHHHHHHHHHHHHHHHHHHHGGGGGHHHHHHHHHHHGGGGHHHHHHHGHHHGHHHHHGHHHHHHGHGGGHHHHGFHHHGGHHHHGGGHGHHHHHHHHHHHHGGGGC<>----<../..:../00:00..:.<..:<0000:<:0000<0000<0.000/0000000<09-...:0000.<...0000000<:00000::0:0<0000<0000000000000/0./0
@M03495:530:000000000-LYBTV:1:1107:10511:11334 1:N:0:GCCCAGTG+AATTGCGG
GTCAGCATGTGAGCTTTGGTCCAGCCTGAGTCCTCTGGTTTATCAACGGCAAAATATAGATCGGAAGAGCACACGTCTGAACTCCAGTCACGCCCAGTGATCTCGTATGCCGTCTTCTGCTTGAAAAAAAAAAAAAACATAAACGTGATATAACATATCAGTAGCAAACGACAATCAAATATGTTACACAAGAAAAGTCGCTCTTAGAGAGCCATTCACAGGATTATTCTCTGCTACTACATTGGTAATAG
+
CCCDEFFFFFFFGGGGGGGGGGHHHGHHHHHHHHHHHHHHHHHHHHHGGGGGHHHHHHHHHHHGGGGHHHHHHHGHHHGHHHFGHHHHHHHGHGGGHHHHHFHHHGGHHHHGGGHGHHHHHHHHHHHHGGGGG//->..<1110..../111110<111<1111111:...--<00:00<1:1111:100..///</<1.-...<11101.9./111111<..0101111111<11:01101:1<11111<
@M03495:530:000000000-LYBTV:1:1107:17090:11344 1:N:0:GCCCAGTG+AATTGCGG
GTCAGCATGTGAGCTTTGGAGTGAAATCTCTTGTCTTAAGGAATAAAGGAAAAAGATTCCGTCGGAGGCTCGGTGCTCTACAGGTTCAACCTTTGTACTCTATTATTGCCTCACATTCCATCTCTTGTGAAAATATATTTGATTGGCTTTTCTGCAGGTTGTTTGCCAGGACTTTCCAAGACCTCCACTAGAAAACACAATAAACTTTTTGGAAGCTGGACAACTATCTTCATTTTTCAGAAACAGTGAAC
+
CCDDEFFFFFFFGGGGGGGGGGHHHHHHHHHHHHHHHHHHHHHHHHHHHHHHHHGGHIIIHHHGGGGGGHHGGEGGHHHHHHHHHHHHHHHHHHHHHHHHHHHHHHHHHHHHHHHHHHHHHHHHHHHHHHHHHHHHHHHHHGHHHHHHHHHHHHHHHHHHHGHHHHHHHHHHHHGHHGDGHHHHHHHHHHH<GHHHHHHEGFFHHHHHHHGGFHHGHHHHHHHHHHGGHHGGGGGHGGGGFGGBFGFGFF:
@M03495:530:000000000-LYBTV:1:1107:21659:11348 1:N:0:GCCCAGTG+AATTGCGG
GTCAGCATGTGAGCTTTGGTCCGCCTGGTTTATCAACGGCAAAATATAGATCGGAAGAGCACACGTCTGAACTCCAGTCACGCCCAGTGATCTCGTATGCCGTCTTCTGCTTGAAAAAAAAAAAAAAAGGAAGCATGTGAACAGATTCTTCATCCATAACATTTCATCAATGATCATCCAGAATTAAATAAGATCATCGCCGTCATCCAGATATAGAGTAAGGCAGTTAATTGATAGTTAGTGTTTTAGTG
+
BBCCCFFFFFFFGGGGGGGGGGGGGGHHFHHHHHHHHGGGGGHFHHHHHHHHHGGGGHHHHHHHGHHHGHHHHHHHHGHHHGGFEGHFHGHDHHHGGHHHHGGGHGHHGHHHGGHHHHEDF/>A//--..//<./00<0<=00//00000;00000000/;0;00000000009;0;09090/00909000000;CB0/;.-;-.:///:///9B/://;////9.9///9//////;9//////////:/
@M03495:530:000000000-LYBTV:1:1107:2709:11359 1:N:0:GCCCAGTG+AATTGCGG
GTCAGCATGTGAGCTTTGGAATAGTAAATTCGTTGACGACAGAAGGAGCAAGATAACGACCACAGGGAGGGTGGTTTATCAACGGCAAAATATAGATCGGAAGAGCACACGTCTGAACTCCAGTCACGCCCAGTGATCTCGTATGCCGTCTTCTGCTTGAAAAAAAAAAAACAAAAACATTAAAAATCGAAATTCACGTACACATAGAATGAGAAAAAGAAAACCAATACGCATGCGAATACTTGTAGCGT
+
BBBBBBFFFFFFGGGGGGGFGGHHGGHHHHHGGFHHHGFGGGGHGHHHGHHHHHHHFGGGGGHHHEGGGGGEFF?FHGEHDG3?EEGGGHHHDHHGFHHGGGGHFHHHHFFFHHGHHHHBGHCHBGHDFFDDHFGGD1?GFGGHBB?DDGFEHHBHHD1CHGDHDFCC-9-.9......90;;9;B./../;.//9/.....;//;////:////;....9/./...///...../.:-;A//////9/-.
@M03495:530:000000000-LYBTV:1:1107:11454:11366 1:N:0:GCCCAGTG+AATTGCGG
GTCAGCATGTGAGCTTTGGAGTGAAATCTCTTGTCTTAAGGAATAAAGGAAAAAGATTCCGTCGGAGGCTCGGTGCTCTACAGGTTCAACCTTTGTACTCTATTATTGCCTCACATTCCATCTCTTGTGAAAATATATTTGATTGGCTTTTCTGCAGGTTGTTTGCCAGGACTTTCCAAGACCTCCACTAGAAAACACAATAAACTTTTTGGAAGCTGGACAACTATCTTCATTTTTCAGAAACAGTGAAC
+
BBCCCFFFFFFFGGGGGGGGGGHHHHHHHHHHHHHHHHHHHHHHHHHHHHHHHHGGHHIHBBBEEFGGGHHGGEGGHHHHHHGHHHHHHHHHHHHHHHHHHHHHHHHHHHHHHHHHHHHGHHHHHHHHHHHHHHHHHHHHHHHHHHHHHHHHHHHHHHHHHGHHHHHHHHHHHH=GHHHHHFHHHHHHHHH<GHHHHHHEGHHHHHHHHHGGHGHGHHGHHHHGHHGGHFFGGGGGGGGGFFFBFGCGFF0
@M03495:530:000000000-LYBTV:1:1107:7750:11390 1:N:0:GCCCAGTG+AATTGCGG
GTCAGCATGTGAGCTTTGGAGTGAAATCTCTTGTCTTAAGGAATAAAGGAAAAAGATTCCGTCGGAGGCTCGGTGCTCTACAGGTTCAACCTTTGTACTCTATTATTGCCTCACATTCCATCTCTTGTGAAAATATATTTGATTGGCTTTTCTGCAGGTTGTTTGCCAGGATCCAAGACCTCCACTAGAAAACACAATAAACTTTTTGGAAGCTGGACAACTATCTTCATTTTTCAGAAACAGTGAACAAC
+
AAACCFFFFFFFGGGGGGGGGGHHHHHHHHHHHHHHHHHHHHHHHHHHHGHHHHGGHIIHHHHGGGGGGHHGGGGGHHHHHHGHHHHHHHHHHHHHGHHHHHHHHHHHHHHHHHHHHHHHHHHHHHHHHHHHHHHHHHHHHHHHHHHHHHHHHHHHHHHHHGHHHHHHHGGHHHGHHHHHHHHHHGFFHHHHFGHGEGD<DGGHHHHGGGHGHHHHGHHHGHGHHH0CGHGGGGGGFGCFFGGGGGGFCFC
@M03495:530:000000000-LYBTV:1:1107:3056:11403 1:N:0:GCCCAGTG+AATTGCGG
GTCAGCATGTGAGCTTTGGAGTGAAATCTCTTGTCTTAAGGAATAAAGGAAAAAGATTCCGTCGGAGGCTCGGTGCTCTACAGGTTCAACCTTTGTACTCTATTATTGCCTCACATTCCATCTCTTGTGAAAATATATTTGATTGGCTTTTCTGCAGGTTGTTTGCCAGGACTTTCCAAGACCTCCACTAGAAAACACAATAAACTTTTTGGAAGCTGGACAACTATCTTCATTTTTCAGAAACAGTGAAC
+
CCCCCFFFFFFFGGGGGBGGGGHHHHHHHHGHHHHHHHHHHHHHHHHHHGHHHHGGFHHHHHHGGGGGGHGGGGGGHHHHHHFGHHHGHHHGHHHFHHHHHHHHHHHHGHHHHHHHHHHHHHHHHHHHHHHHHHHHHHHHHHHHHGGHHFGHHHGFHHFGHEHHGFHHHHHHHH<GGHHGHHGHHGFBGHH1FF>CGHH.DHHBGHHHHHGFBCGHEGGHHHG:CGGCG0FFFGGGGGGEFFBBFF;FFF0
@M03495:530:000000000-LYBTV:1:1107:19031:11409 1:N:0:GCCCAGTG+AATTGCGG
GTCAGCATGTGAGCTTTGGTCCAGCCTGAGTCCTGGTTTATCAACGGCAAAATATAGATCGGAAGAGCACACGTCTGAACTCCATCACGCCCAGTGATCTCGTATGCCGTCTTCTGCTTGAAAAAAAAAAAAATATATTTGATTGGCTTTTCTGCAGGTTGTTTGCCAGGACTTTCCAAGACCTCCACTAGAAAACCAATTAACTTTTTTGTAAATTGACAAACTATCTACATTTTTCAGAACCGGATAAA
+
BBBBBFFFFFFFGGGGGGGFDGFFFGHFBFHFFHFCHHHFFHHDCAAEEEHHFHGHFDFHHGAFEHHGFFFFFHHHF5DFDG@3DB@B>GFE>G@EGD4@B?FEG34?E/>0?FG4?BFF0?B30////<A/@FHHFH<GFFFG10FFGFFHHBBGH.CGF..//<:C0.;CG00C0;0CA;/00.//;/;0;C/;.9./;00000;;F-;./;///:////.;/;//;///9;/9/////;.9---.9//
@M03495:530:000000000-LYBTV:1:1107:24573:11409 1:N:0:GCCCAGTG+AATTGCGG
GTCAGCATGTGAGCTTTGGTCCAGCCTGAGTCCTGGTTTATCAACGGCAAAATATAGATCGGAAGAGCACACTCTGAACTCCAGTCACGCCCAGTGATCTCGTATGCCGTCTTCTGCTTGAAAAAAAAAATAATTACAATTCATATATTTATCAACATTACATGGCCTAACCCAGTCTGTATTCTTCTTCTTTATTTCCTACCCCTGTGTACGTCCCGCATTCATACCTATCCCCGTGTCTTTACACTAGT
+
BBBBBFFFFFFFGGGGGGGCGGHHHGGHHHGHHGHHHHHHGHHHGGGGGGHHHHHHHHHHHGGGGHHHHHHHHHHHBHHHHH3BGGHHDHGG?GGFHH4FGFFFFEGHGGGHGHHHGHHBBFFGG?G<<C022222?1?1<<<@@11<F1?111@C1><111=F<<0F01/<<E.<00<00==00D0;0:0000000:0:00.....0000;.99..:??D90B0009;090//.-...9///9////9//
@M03495:530:000000000-LYBTV:1:1107:16137:11412 1:N:0:GCCCAGTG+AATTGCGG
GTCAGCATGTGAGCTTTGGAGTGAAATCTCTTGTCTTAAGGAATAAAGGAAAAAGATTCCGTCGGAGGCTCGGTGCTCTACAGGTTCAACCTTTGTACTCTATTATTGCCTCACATTCCATCTCTTGTGAAAATATATTTGATTGGCTTTTCTGCAGGTTGTTTGCCAGGAAGACCTCCACTAGAAAACACAATAAACTTTTTGGAAGCTGGACAACTATCTTCATTTTTCAGAAACAGTGAACAACCCAC
+
A>AAAFFFFFFFGGGGGFFFGGHHHGHHHHHHGHHGFHHHGGHGHHHHGHHHHFGGHHHGHHHGGEFGGHHFGFGGHHHGFGHEGGDHHGGGHHHHHHHGHHGHFHHHHGHHHHHHGHHHHBGGHFEFHF4GGGHFHHGHGHHFDFHGHGHHGHHFHHHFGCEFFHHGFHHGGF?<?1/FGHFFHHGFGG0<FDGGBDDHHHHGG/GBCGFFFECGEHHFB0CGHH:CHFFGGG0BFGGGBBBFBB.9.9;
@M03495:530:000000000-LYBTV:1:1107:20364:11425 1:N:0:GCCCAGTG+AATTGCGG
GTCAGCATGTGAGCTTTGGAATTAGTAAATTCGTTGACGACAGAAGGAGCAAGATAACGACCACAGGGAGGGTGGTTTATCAACGGCAAAATATAGATCGGAAGAGCACACGTCTGAACTCCAGTCACGCCCAGTGATCTCGTATGCCGTCTTCTGCTTGAAAAAAAAAAAATCACACAACATGTGAGTTAATGGTCAGACAGTCGAACAATTAACACACAGTAAGATTGTCACACTAGAACGAGGGTATA
+
CCCCDFFFFFFFGGGGGGGGGGHHHHHHHHHHGHHHHHGGGGGHHHHHHHHHHHHHHHGGGGGHHHHGGGGGEFGGGHHHHH4GFGGGGHHHHHHHHHHHGGGGHHHHHHHGHHHGHHHHHHFHDGHHGHGGGHFFGG=GHHGGHHHHGGGHGHHHGGHHHHHHHGGGGE;-.00900...;/000000000000000/00//00...9-/00090:0....00000000000000//0000:..--./00
@M03495:530:000000000-LYBTV:1:1107:3899:11432 1:N:0:GCCCAGTG+AATTGCGG
GTCAGCATGTGAGCTTTGGAATTAGTAAATTCGTTGACGACAGAAGGAGCAAGATAACGACCACAGGGAGGGTGGTTTATCAACGGCAAAATATAGATCGGAAGAGCACACGTCTGAACTCCAGTCACGCCCAGTGATCTCGTATGCCGTCTTCTGCTTGAAAAAAAAAAAAAATAGAAGACGAATAATGTTAGAACCTACCACATCCATGAAACATACTATCTAATATCATGTATCGGACAACCACACAT
+
DDDCDFFFFFFFGGGGGGGGGGHHHHHHHHHHGHHHHHGFGGGHHHHHHHHHHHHHHHGFGGGHHHHGFGGGEFGGGHHHHHHHFGGEGHHGGHHHHHHHGGGGHHHHHHHGHHHGHHHHHHHHHHHHGHGGGHFFGF?GHHGGHHHHGGGHGHHHGHHHGHHHHGEGGG---;;C00:00/.9-:.000::00000./0/.:0.0:/:000:00/00000;0:;0;0000000000.:.--........:
@M03495:530:000000000-LYBTV:1:1107:16289:11433 1:N:0:GCCCAGTG+AATTGCGG
GTCAGCATGTGAGCTTTGGTCCAGCCTGAGTCCTGGTTTATCAACGGCAAAATATAGATCGGAAGAGCACACGTCTGAACTCCAGTCACGCCCAGTGATCTCGTATGCCGTCTTCTGCTTGAAAAAAAAAAACAAACTTGAGTGCCACAGAGTATAACGAAATTACCTGTCCAGCGTTGTGATGGGAAGATTTGGGGATGAACACCACTAGCAAAGACGTCTTGCTGGACTGTGTCGTGACCTGAGATGCG
+
BBBBBFFFFFFFGGGGGGFGGGHHHGHHGGFHHHHHHHHHHHHHHGGGGGHHHHHHHHHHHGGGGHHHHHHHGHHHGHGHHG3EFFGFHEGGGGHFGFFFFGHFFHHHHGGGHGHHHHHHHHHHHHGG@B/<///?/11<>111=111<0101>1100....<0000000/0::;-..;..0000;/;A.F0000.9C.99;00/...//0/0////....9./////..9./9//.../.;9./;/BF/-
@M03495:530:000000000-LYBTV:1:1107:23161:11497 1:N:0:GCCCAGTG+AATTGCGG
GTCAGCATGTGAGCTTTGGCACAGGGAGGGTGGTTTATCAACGGCAAAATATAGATCGGAAGAGCACACGTCTGAACTCCAGTCACGCCCAGTGATCTCGTATGCCGTCTTCTGCTTGAAAAAAAAAAACATTATTAATGGTATAGCAGCATATCATTGCATTACCATAATAACAATAACTGGGTGTGACGCTTGCATAGTTCTGTCATCACTCGGTAATAATTTGACTCCTCTAGGTTTGCTCACGTAAA
+
CBCCCFFFFFFFGGGGGGGGGGHHGGDGGGFGGGGHHHHHHHGGGGGHHHHHHHHHHHGGGGGHHHHHHGHHHGHHHHHHHHBGGHGHGGGHFHGGFHHHGGHGFHGGGHFFHFHHHG?GFHHGGGC//<.1111111111111=1100/.000=<<<0000D00=:00:00000:0;:0C0/./;-.;09CA...000090;00909;00;C0....;;:;00000900:0/09;0000.00;0;../..
@M03495:530:000000000-LYBTV:1:1107:13794:11516 1:N:0:GCCCAGTG+AATTGCGG
GTCAGCATGTGAGCTTTGGAGGGCAAGAAGTGTGGTTTATCAACGGCAAAATATAGATCGGAAGAGCACACGTCTGAACTCCAGTCACGCCCAGTGATCTCGTATGCCGTCTTCTGCTTGAAAAAAAAAAAAAAACAAAGTGACAACAGGATCTGGCACCTACCGCTCACAGAGACGTTGGTAGAGTGGGTGGCGAGTGCACAATGTACAACTAATATCGACTACAATACGTGCACATGTCATCGTGTTCA
+
CCCCDFFFFFFFGGGGGGGGGGGGGGGHHHFGFGGHGHHHHHHHGGGGGHHHHHHHHHHHAABEGGHHHHHGHHHGHHHHHHGHHHHHGHGGGHHHHHBGHHGGHHHHGEGHGHHHHHHHHHHHHGGGG>/-<-<..<./0=<000../..0/0000:0./0;.----.000:///.;...9000000....-.;:--.0000/00;00:000000000..:;-/00000.0/..0000;00:009.9.00
@M03495:530:000000000-LYBTV:1:1107:15086:11524 1:N:0:GCCCAGTG+AATTGCGG
GTCAGCATGTGAGCTTTGGAATTAGTAAATTCGTTGACGACAGAAGGAGCAAGATAACGACCACAGGGAGGGTGGTTTATCAACGGCAAAATATAGATCGGAAGAGCACACGTCTGAACTCCAGTCACGCCCAGTGATCTCGTATGCCGTCTTCTGCTTGAAAAAAAAAAAACCGCAATTTCAGAAAACACTAGACAAACGTATATTAACATAGGACATGATGACGGCCCAGATATACGTAGCTGTGCTAA
+
BBBBBFBFFFFFGGCGBGFGGGHHFDHH5GHHGEFGEHGFGGGHHHHFHHHHHGGGHHEFFGGHHHHGAAEEEFGEFHBGHH@GEEGCEFGGHHHHHGFHGGGGHGEGHHHGHGFGHHHBGHBFGGFHDHGGGHGF1@FDGGCDHHGHGACHGHFHHFGHA0=GC-@CC;;-.9-9-9.0000900;BFAFF///9/....../////;///9////.9//////.----.9.9/;//.//..9///////
@M03495:530:000000000-LYBTV:1:1107:27915:11532 1:N:0:GCCCAGTG+AATTGCGG
GTCAGCATGTGAGCTTTGGAGACTGGTTTATCAACGGCAAAATATAGATCGGAAGAGCACACGTCTGAACTCCAGTCACGCCCAGTGATCTCGTATGCCGTCTTCTGCTTGAAAAAAAAAACACGCAAATTTCCCTTCTCTCGTATAAGCTGCTGAGGAGGGGCCAGACCTAAGAGCAATCCGTGATGCATCAGAGACCTGGTGACCCTGCACACCCAGCACTGTCGTCTATCAAGACCCCACTGCTCACC
+
AAAAAFBDD@DFGGDAFA1BGGGFFCAAGFDGHHHGGG0EGHGDGGFH2DEAFFAGA0ABFGECEEEFGBFFHFG@GFGEHECFHHFED2@BFFEGHGFEGE>FGHBEG1BFHH1GE<</>/<0/B@CG1F11@1<1?1>1<C.C01G11>CFC00..0..-:-::C.C.00//00///09/9.;./009B0;009/9.;9./900/9/---//-----99-//;;-----9;////9-;--9-9/9///;
@M03495:530:000000000-LYBTV:1:1107:12759:11534 1:N:0:GCCCAGTG+AATTGCGG
GTCAGCATGTGAGCTTTGGTTTATCAACGGCAAAATATAGATCGGAAGAGCACACGTCTGAACTCCAGTCACGCCCAGTGATCTCGTATGCCGTCTTCTGCTTGAAAAAAAAAAAAAATGAGTCGAAGCGTGGGCTGCTATAACATACGATAGACCAAGAGAGACCGAGTAGTCTCGGCAGGCAGCACTAGTCTTAGCTAACCTGCTAATCTGCATACCTCACGCAACATCGATGTCGGCCATATTAGACC
+
CBCCCFFFFFFFGGGGGGGGGGHHHHHHGGGGGHHHHHHHHHHHGGGGHHHHHHHGHHHGEHHHHHHHHHHHGHGGGHBGGF4BBGFGHFHHGGGHGHHHHHHHGHGHHGGG?//<<>0111?1</.>>-<.--.<A.0000000000..:..00;/..../../:---..0=000/.9---..:9..///;//////////./;./////////;//////..9-:-.//./././.--.-/////////
@M03495:530:000000000-LYBTV:1:1107:22465:11545 1:N:0:GCCCAGTG+AATTGCGG
GTCAGCATGTGAGCTTTGGTCCAGCCTGAGTCCCTGGTTTATCAACGGCAAAATATAGATCGGAAGAGCACACGTCTGAACTCCAGTCACGCCCAGTGATCTCGTATGCCGTCTTCTGCTTGAAAAAAAAAAAAAACAAATCACCAAAAACTTTAATGTCACGACAGACACAATGAAACGACAACGAATATGACATGAGTACGACTTTTGACGATGTTCGGACTAGGCACACGGTACTACTGAAGATTCTG
+
CCCDDFFFFFFFGGGGGGGGGGHHHGHHHHHHHHHHHHHHHHHHHHGGGGGHHHHHHHHHHHGGGGHHHHHHHGHHHGHHHHHHHHHHHHGHGGGHGHHHDHHHCFHHHHGGGHGHHGHHHHGHHHHGGGGG@/--.>..1000/0....<0111:1111<1..-:-<.///.001110..---<-.<..<11101000<11..<.9111.<....:11<-.--/0//0.:.--...1<110100111111
@M03495:530:000000000-LYBTV:1:1107:14950:11554 1:N:0:GCCCAGTG+AATTGCGG
GTCAGCATGTGAGCTTTGGAGTGAAATCTCTTGTCTTAAGGAATAAAGGAAAAAGATTCCGTCGGAGGCTCGGTGCTCTACAGGTTCAACCTTTGTACTCTATTATTGCCTCACATTCCATCTCTTGTGAAAATATATTTGATTGGCTTTTCTGCAGGTTGTTTGCCAGGACTTTCCAAGACCTCCACTAGAAAACACAATAAACTTTTTGGAAGCTGGACAACTATCTTCATTTTTCAGAAACAGTGAAC
+
AAAAAFDDF5F@EFGFGGGGGGFEHGGHHGHHHADGHFHHHFCHGHHHHHHHHHGGGHHHHGFGGEEEFHHGGAEGHHHGHHHFHHHHHHHHHHHHFFHHHHHHGHHGFFHHHHHGHHHHHFHHHGHFGGFGHHHHHHHHHGFHG0FFGHHFHHHFFGHHGGHFHHHHFCGHGHFDGGHGF00GGHHGFHE1FGFFHFEEGHH0GHHHHHGCFHFHFHHAFHFCHH0;FGFFBFFGGGGBFBBCCB0C;C0
@M03495:530:000000000-LYBTV:1:1107:3684:11565 1:N:0:GCCCAGTG+AATTGCGG
GTCAGCATGTGAGCTTTGGAGTGAAATCTCTTGTCTTAAGGAATAAAGGAAAAAGATTCCGTCGGAGGCTCGGTGCTCTACAGGTTCAACCTTTGTACTCTATTATTGCCTCACATTCCATCTCTTGTGAAAATATATTTGATTGGCTTTTCTGCAGGTTGTTTGCCAGGACTTTCCAAGACCTCCACTAGAAAACACAATAAACTTTTTGGAAGCTGGACAACTATCTTCATTTTTCAGAAACAGTGAAC
+
AAB?AFFFFFFFGGGGGGGGGFHHHHHHHHHHHHHHHHHHHFHFHHHHGHHHHHGGFHHFHHHGGGGGGHHGGEGGHHHHHHC3GHHHHHHHGHHHHHHHHHHHHHHHGHHHHHHHGHHFGHHHHHHGHHGHFGHHHHHHHEGHHFFHHHHHHHHGHGHHFAHHHGHHHHHHHHDGHGHHHFGGHHHFHFG>FDGHHHFEFHHGHFFGGHGGFFFAHG/;CFHHHECCGCFFGGGGGFGGGGFFGG;;;F0
@M03495:530:000000000-LYBTV:1:1107:9241:11570 1:N:0:GCCCAGTG+AATTGCGG
GTCAGCATGTGAGCTTTGGAGTGAAATCTCTTGTCTTAAGGAATAAAGGAAAAAGATTCCGTCGGAGGCTCGGTGCTCTACAGGTTCAACCTTTGTACTCTATTATTGCCTCACATTCCATCTCTTGTGAAAATATATTTGATTGGCTTTTCTGCAGGTTGTTTGCCAGGACTTTCCAAGACCTCCACTAGAAAACACAATAAACTTTTTGGAAGCTGGACAACTATCTTCATTTTTCAGAAACAGTGAAC
+
BBACCFFFFFFFGGGGGGGGGGHHHHHHHHHHHHHHHHHHHHHHHHHHHHHHHHGGHIIIHIHGGGGGGHHGGGGGHHHHHHHHHHHHHHHHHHHHHHHHHHHHHHHHHHHHHHHHHHHHHHHHHHHHHHHHHHHHHHHHHGHHHGHHHHHHHHHHHHHHHFHHHGHHHHHHHHHHHHGFHHHHHHHGHHGFGGFHHGHGHHHHHHHHHHGG0GFFHHHFHGHGHHGGHHGGGGGGGGGGGFGFGGFF;C0
@M03495:530:000000000-LYBTV:1:1107:23871:11572 1:N:0:GCCCAGTG+AATTGCGG
GTCAGCATGTGAGCTTTGGATGGTTCTGGTTTATCAACGGCAAAATATAGATCGGAAGAGCACACGTCTGAACTCCAGTCACGCCCAGTGATCTCGTATGCCGTCTTCTGCTTGAAAAAAAAAAAAAACATATAATGTAACCATTTGATCAATTGAATAGAATGGAGTATTAGATGTCTAAATAACAAGAAGACACAATCCCAATAGTCATAGTATACATATGAGTATGCGCTAAGTATTGAGCTTGATGG
+
CBCCCFFFFFFFGGGGGGGGGGGGHHHHHHHHHHHHHHGGGGGHHHHHHHHHHHGGGGHHHHHHHGHHHGHHHHHHHHHHHHBGGGGHHHHHDGHHGGHHHHGFCHGHHHHHHHHFHHHGGGGG>>><..1111111>1111<<1000000000000000000000/::<0:0:00000000000:00////0////.0:/00/<000000<0000000000000<0000..--.0000<00000:/.000
@M03495:530:000000000-LYBTV:1:1107:25473:11589 1:N:0:GCCCAGTG+AATTGCGG
GTCAGCATGTGAGCTTTGGAGGGCAAGAAGTGGTTGTGACATTAGTAAATTCGTTGACGACAGAAGGAGCAAGATAACGACCACAGGGAGGGTGGTTTATCAACGGCAAAATATAGATCGGAAGAGCACACGTCTGAACTCCAGTCACGCCCAGTGATCTCGTATGCCGTCTTCTGCTTGAAAAAAAAAAAACTAACATTAGATACTTCACACATTTCCTGCCACTGATACTCATAGTGCTGTTATGCCGG
+
CCCCCFFFFFFFGGGGGGGGGGGGGGGHHHGGHHGGGGHHHHHHHHGHHHHHGHHHHHGGGGGHHHHHHHHHHHHHHHGGGG/FGGHGGGGG?FFEGHHHHHHHGGGGGHHHHHHHHHHHGGGGFFHHHHFDHHHGGHHGHHHHHHGHGHGGGHHHHH0GGHEFFHFGCFGHGH0;FGHHA00CGCFCAB--.00000000000;00000:90.00:00000.900:0;;00000000990:000;000;@
@M03495:530:000000000-LYBTV:1:1107:19243:11607 1:N:0:GCCCAGTG+AATTGCGG
GTCAGCATGTGAGCTTTGGTCCAGCCTGAGTCCCTGGTTTATCAACGGCAAAATATAGATCGGAAGAGCACAGTCTGAACTCCAGTCACGCCCAGTGATCTCGTATGCCGTCTTCTGCTTGAAAAAAAAAAGAACCAACAGCACCCAGGGAAGTAGCTGGAGGGGAATGTGCGTATCTAATTTAGTGGGACCACAAAATATAATTCGCCCCATAAGTGCGGAGTCACCATCTCAGTCGACCTGACTGAGAA
+
BBBBBFFFFFFFGGGFGGGGGGHHHGHHFHHHHHHHHGGHHHHHHHGGGGGHHHHHHHHHHHGGGGHHHHHHHHHHHHHHFHFFBGHHHGHGGGHGHHB4FGGFGHHHHGGFGGFHGGHH?GFGFHFFG?//<00?0//?<?00.......0.>1000<<.<.--../0<00....:0;009000;0.;:C.99....;;00000;..9.9../////9;---;///:;///;////.9--.;/:///9//
@M03495:530:000000000-LYBTV:1:1107:10267:11616 1:N:0:GCCCAGTG+AATTGCGG
GTCAGCATGTGAGCTTTGGAGTGAAATCTCTTGTCTTAAGGAATAAAGGAAAAAGATTCCGTCGGAGGCTCGGTGCTCTACAGGTTCAACCTTTGTACTCTATTATTGCCTCACATTCCATCTCTTGTGAAAATATATTTGATTGGCTTTTCTGCAGGTTGTTTGCCAGGACTTTCCAAGACCTCCACTAGAAAACACAATAAACTTTTTGGAAGCTGGACAACTATCTTCATTTTTCAGAAACAGTGAAC
+
BBBBBFFFFFFFGGGGGGGGGGHHHHHHHHHHHGHHHHHHHHHHHHHHHHHHHHGGHHHHGFHGGGGGGHHGGGGGHHHHHHGGHHHHHHHHGHFGHHHHHHHHHHHHHHHHHHHHHHHHHHHHHHHGHFHHHHHHHHHHHEHHHAGHHHHHHHHHHHHHHDHHHGGHHHHHHHHGHHHHGHHHHHHHHHH1FGFHHFHEHHFHHHHHHHGGHFHHHGCCGHHHHH:CGCGGGGGGGGGGEFGFFG;C0;;
@M03495:530:000000000-LYBTV:1:1107:29160:11618 1:N:0:GCCCAGTG+AATTGCGG
GTCAGCATGTGAGCTTTGGAGTGAAATCTCTTGTCTTAAGGAATAAAGGAAAAAGATTCCGTCGGAGGCTCGGTGCTCTACAGGTTCAACCTTTGTACTCTATTATTGCCTCACATTCCATCTCTTGTGAAAATATATTTGATTGGCTTTTCTGCAGGTTGTTTGCCAGGACTTTCCAAGACCTCCACTAGTAATCACAATAAACTTTTTGGAAGCTGGACAACTATCTTCATTTTTCAGAAACAGTGAAA
+
A>AAAFFFFDFFGCFAFBGBFFBDDDFDGGHHHHHHHHHHFBGHHHHHHFHBFHGGHHHGBAB0EEEE?CGEEEEGHGHHB433BGE@GFFFGGFGGHHGG4GHHHHFFGHHGFGHHFGEBGHHHHHFGGHEGGDHFHHGHHHHGFBBHBHFHHHEC0FHH?FGHHB<GEGHCGGH1<1?0??1GGF0<FF11=1>1<<0GFD0<DFHHHGCH0/CGF/.;0;G:/00C:0;<CFFFC0;09//;9;F0C0
@M03495:530:000000000-LYBTV:1:1107:20423:11621 1:N:0:GCCCAGTG+AATTGCGG
GTCAGCATGTGAGCTTTGGAGTGAAATCTCTTGTCTTAAGGAATAAAGGAAAAAGATTCCGTCGGAGGCTCGGTGCTCTACAGGTTCAACCTTTGTACTCTATTATTGCCTCACATTCCATCTCTTGTGAAAATATATTTGATTGGCTTTTCTGCAGGTTGTTTGCCAGGACTTTCCAAGACCTCCACTAGAAAACACAATAAACTTTTTGGAAGCTGGACAACTATCTTCATTTTTCAGAAACAGTGAAC
+
CBCCCFFFFFFFGGGGGGGGGGHHHHHHHHHHHHHHHHHHHHHHHHHHHHHHHHGGHIHIHHHGGGGGGHHGGGGGHHHHHHGHHHHHHHHHHHHHHHHHHHHHHHHHHHHHHHHHHHHHHHHHHHHHHHHHHHHHHHHHHHHHHHHHHHHHHHGHHHHHHEHHHGHHHGHHHHFGHHHHEHHHHHHHHHHFDHHHHHHGHHHHHGHHHHGGGHHHHHHHHHHHHHCGHHGGGGGGGGGGFFBCFG:FFF:
@M03495:530:000000000-LYBTV:1:1107:15024:11633 1:N:0:GCCCAGTG+AATTGCGG
GTCAGCATGTGAGCTTTGGAGTGAAATCTCTTGTCTTAAGGAATAAAGGAAAAAGATTCCGTCGGAGGCTCGGTGCTCTACAGGTTCAACCTTTGTACTCTATTATTGCCTCACATTCCATCTCTTGTGAAAATATATTTGATTGGCTTTTCTGCAGGTTGTTTGCCAGGACTTTCCAAGACCTCCACTAGAAAACACAATAAACTTTTTGGAAGCTGGACAACTATCTTCATTTTTCAGAAACAGTGAAC
+
CBCCCFFFFFFFGGGGGGGGGGHHHHHHHHHHHHHHHHHHHHHHHHHHHHHHGHGGHIIIHHHGGGGGGHHGGGGGHHHHHHHHHHHHHHHHHHHHHHHHHHHHHHHGHHHHHGHHHHHHHHHHHHHGHHHHHHHHGHHHHHHHHHHHHHHGHHHHHHHHHEHHGHHHHGHHHHHHHHHFHHFHHHHHHHHFHHHHHHHGHHHHHHHGHHGGHHHEHHHHHHHHHHCGHHGGGGGHGGGGGFFFFGFGFF:
@M03495:530:000000000-LYBTV:1:1107:13222:11649 1:N:0:GCCCAGTG+AATTGCGG
GTCAGCATGTGAGCTTTGGAGTGAAATCTCTTGTCTTAAGGAATAAAGGAAAAAGATTCCGTCGGAGGCTCGGTGCTCTACAGGTTCAACCTTTGTACTCTATTATTGCCTCACATTCCATCTCTTGTGAAAATATATTTGATTGGCTTTTCTGCAGGTTGTTTGCCAGGACTTTCCAAGACCTCCACTAGAAAACACAATAAACTTTTTGGAAGCTGGACAACTATCTTCATTTTTCAGAAACAGTGAAC
+
BABCCFFFFFFFGGGGGFFGGGHHHHHHHHHHHHHFHHHHHHHHHHHHHHGHHHGGHHHIBBGEGGGEAHGGGEGGHGHHHHHHHHHHHHHHHHHHHHHHHHHHHHHGHFHHHHHHHHHHHHHFHGHHHHHHHHHHHHHHHEHHHCFHHHHHHHFFHFHHHDHFHGGGFHHHHHFGHFGHHFGHGHHHGGH1<GHHHHHGHFHHHFHHHHGGHCGHHHHGHGHHHFCFHGFGGGGGGGGGFGFFGGCFBF0
@M03495:530:000000000-LYBTV:1:1107:5167:11665 1:N:0:GCCCAGTG+AATTGCGG
GTCAGCATGTGAGCTTTGGAGTGAAATCTCTTGTCTTAAGGAATAAAGGAAAAAGATTCCGTCGGAGGCTCGGTGCTCTACAGGTTCAACCTTTGTACTCTATTATTGCCTCACATTCCATCTCTTGTGAAAATATATTTGATTGGCTTTTCTGCAGGTTGTTTGCCAGGACTTTCCAAGACCTCCACTAGAAAACACAATAAACTTTTTGGAAGCTGGACAACTATCTTCATTTTTCAGAAACAGTGAAC
+
BBBBBFFFFDFFGGGGGGFGGGHFHHGGHHHGHGHHHHHHHHHHHHHHHHHHHHGGBGHHHHHGGGGFGHHGGGGGHHHHHHFEFHHHHHHHHHHGGHHHHHHHGHHHHHHHHHHHHHGDHHHHHGHFGDGHHFHHHHHHHHHHHHGHGHHHGHHGFGCGFBGHFHHGHHEGHH1?DGGFHGHHFHHGHHB<FGHHE.G<GHEGHHHHHHGGFGHGHGBFHFFHFB;CG;FFFGGGGGFBFB9;BF;F9B0
@M03495:530:000000000-LYBTV:1:1107:24629:11676 1:N:0:GCCCAGTG+AATTGCGG
GTCAGCATGTGAGCTTTGGAGTGAAATCTCTTGTCTTAAGGAATAAAGGAAAAAGATTCCGTCGGAGGCTCGGTGCTCTACAGGTTCAACCTTTGTACTCTATTATTGCCTCACATTCCATCTCTTGTGAAAATATATTTGATTGGCTTTTCTGCAGGTTGTTTGCCAGGACTTTCCAAGACCTCCACTAGAAAACACAATAAACTTTTTGGAAGCTGGACAACTATCTTCATTTTTCAGAAACAGTGAAC
+
AAABAFFFFFFFGGGGGGGGGGGFHHHHHHHHHHHHHHHHHHHHHHHHHHHHEHGGHHHHHEHGGGGFGGHGGGGGGHGHGH3FFGHHHHHHHHHGHHGHHGHHGHHGHHHHHGHHHFHHHHHHHHHHGF4FGHGHGHHHHGHGHFHHHHHHHHHFFHHHFEHHFHGHHHHHHH?GHHEGAGHHHHFFGHH<1>FF.C.<G0DDGGHHHHGFBGFEHHG.G0CEHFCCGGFGGGGGGGFFFG/;BFBB0C9
@M03495:530:000000000-LYBTV:1:1107:3823:11686 1:N:0:GCCCAGTG+AATTGCGG
GTCAGCATGTGAGCTTTGGAGTGAAATCTCTTGTCTTAAGGAATAAAGGAAAAAGATTCCGTCGGAGGCTCGGTGCTCTACAGGTTCAACCTTTGTACTCTATTATTGCCTCACATTCCATCTCTTGTGAAAATATATTTGATTGGCTTTTCTGCAGGTTGTTTGCCAGGACTTTCCAAGACCTCCACTAGAAAACACAATAAACTTTTTGGAAGCTGGACAACTATCTTCATTTTTCAGAAACAGTGAAC
+
BBBBCFFFFFFFGGGGGGGGGGHHHHHHHHHHHHHHHHHHHHHHHHHHHHHHHHGGHIHHHHHGGGGGGHHGGEFGHHHHHHFHHHHHHHHHHHHHHHHHHHHHFHHHHHHHHHHHHHHFHHHHHHHHHHHHHHHHHHHHHHHHGGEHHHHHHHGGHGHHHEHHHGHHGGFHHHGHHHHHFHHHGHHHGGHGHHHHHHH.<0GGHHHHHHGGGFFHHHGCFHHHHHCGHHFGGGGGGGGFGBFFFFFF9B9
@M03495:530:000000000-LYBTV:1:1107:13397:11704 1:N:0:GCCCAGTG+AATTGCGG
GTCAGCATGTGAGCTTTGGAGTGAAATCTCTTGTCTTAAGGAATAAAGGAAAAAGATTCCGTCGGAGGCTCGGTGCTCTACAGGTTCAACCTTTGTACTCTATTATTGCCTCACATTCCATCTCTTGTGAAAATATATTTGATTGGCTTTTCTGCAGGTTGTTTGCCAGGACTTTCCAAGACCTCCACTAGAAAACACAATAAACTTTTTGGAAGCTGGACAACTATCTTCATTTTTCAGAAACAGTGAAC
+
CBCCCFFFFFFFGGGGGGGGGGHFHHHHHHHHHHHHHHHHHHHHHHHHHHHHHHGGHHHIBBFEFGGGGHHGGEGGHHHHHHHHHHHHHHHHHHHHHHHHHHHHHHHHHHHHHHHHHHHHHHHHHHHHHHHHHHHHHHHHHHHHHHHHHHHHHHHHGHHHHGHHHHHHHHHHHHFHHHHHHGHHHHHHHHGGDGHHHHH<GHHFHHHHHHGGHGGHGHHGHGHFHFCCGGFFGGGGGGGFFGFFFGFGFF9
@M03495:530:000000000-LYBTV:1:1107:18922:11708 1:N:0:GCCCAGTG+AATTGCGG
GTCAGCATGTGAGCTTTGGAATTAGTAAATTCGTTGACGACAGAAGGAGCAAGAATGGTTTATCAACGGCAAAATATAGATCGGAAGAGCACACGTCTGAACTCCAGTCACGCCCAGTGATATCGTATGCCGTCTTCTGCTTGAAAAAAAAAAAACAGAGAAGAAAAAGCCATACCCTAGAGCAGGTACACATTCACATATGCAGTAAGAGATCGGAAGAGCACTCGTCTGAACTTGAGTAACTCTGGTAC
+
CCCCCFFFFFFFGGGGGGGGGGHHHHHHHHHHGHHHHHGGGGGHHHHHHHHHHHGGHHHHHHHHHHHGGGGGHHHHHHHHHGGFFGGGHHHHHHGHHHGHHHHHHHHHHHHGHGGGHGHHH4BDFGHGGHHGDGHGFHHEHHHFHHHFCGFC><-.<///;0:0//;C..:;;::;0;:90;00:.;0000;0;90;;;9000000;;000;;F.:.9.../0.0/;....;B000000000000000000
@M03495:530:000000000-LYBTV:1:1107:15499:11711 1:N:0:GCCCAGTG+AATTGCGG
GTCAGCATGTGAGCTTTGGAATTAGTAAATTCGTTGACGACAGAAGGAGCAAGATAACGACCACAGGGAGGGTGGTTTATCAACGGCAAAATATAGATCGGAAGAGCACACGTCTGAACTCCAGTCACGCCCAGTGATCTCGTATGCCGTCTTCTGCTTGAAAAAAAAAAAAAGACAGGAAACTATGACCATGATCACGGAGCACGCTAACTAGTCGAAGTAGTGTGACACTGTCTGTACGTACTCATAGG
+
EEEEEFFFFFFFGGGGGGGGGGHHHHHHHHHHGHHHHHGFGGGHHHHHHHHHHHHHHHGGGGGHHHHGGGGGEFGFGHHHHHHHGGGGGHHHHHHHHHHHGGGGHHGHHHHGHHHGHHHHGHHHHHHHGHGGGHGGFGDGHHFGHHHHGEGHGHHHHHHHHHHHGGGGG?<-<.9///.<///<111110<010<11:..-.-<.9<.../11011.9...111/111110001111<1<.<0.<111<10
@M03495:530:000000000-LYBTV:1:1107:27479:11733 1:N:0:GCCCAGTG+AATTGCGG
GTCAGCATGTGAGCTTTGGAGTGAAATCTCTTGTCTTAAGGAATAAAGGAAAAAGATTCCGTCGGAGGCTCGGTGCTCTACAGGTTCAACCTTTGTACTCTATTATTGCCTCACATTCCATCCCTTGTGAAAATATATTTGATTGGCTTTTCTGCAGGTTGTTTGCCAGGACTTTCCAAGACCTCCACTAGAAAACACAATAAACTTTTTGGAAGCTGGACAACTATCTTCATTTTTCAGAAACAGTGAAC
+
A>AABFFFFFFFFGGGGGGGGGFFFFHGHHHFHEHHHHHHHHHHGHFHEB3FFEEFHHHHHHHGGEECEGGGGEE0BEGFHG3FGFFFHHHFGFG@FGFHFDGHHHGHHHFFGFGG4F44FG0?GGGBF?G?BFFHEHHFF4GFFHGFHHFHHHGGB0CGGEGHFHHFFHFEFF11DGGHFBHFHECFGEH111<FGFA.<<DFGFHFHHGGHCGFBGHGHHGHGF0<;FGFGFFFGFF909/;BF;B0B9
@M03495:530:000000000-LYBTV:1:1107:24316:11748 1:N:0:GCCCAGTG+AATTGCGG
GTCAGCATGTGAGCTTTGGTCCAGCCTGAGTCCTGGTTTATCAACGGCAAAATATAGATCGGAAGACACACGTCTGAACTCCAGTCACGCCCAGTGATCTCGTATGCCGTCTTCTGCTTGAAAAAAAAAACAATAAAACTACCACTATAGCTTCTACTTGAGAACAAACCGAATAGATAATACGTTAGCATGCCACTACATCTTGTGACCTCTGTCAGCCACTATGATAGTCCCCTCACGTAGCACAACTG
+
CCCCCFFFFFFFGGGGGGGGGGHHGGHHHHGFHHHHHHHHHHHHHGGGGGHHHHGHHHHHHGEGGHHHHHGGHHHGHHHHHH3GGHHHGHGGEHFHHHHHHHEGFGGHG?EGFHHHHHHHAGGHHGGG/>///111=1=1110??101<11111111><1<1<00</...-<-..00000000.://.0000:0000/9900000000;0000009000;./0/000;09;000./.....;..00//.0/
@M03495:530:000000000-LYBTV:1:1107:29242:11755 1:N:0:GCCCAGTG+AATTGCGG
GTCAGCATGTGAGCTTTGGAATGTTGACGACAGAAGGAGCAAGATAACGACCACAGGGAGGGTGGTTTATCAACGGCAAAATATAGATCGGAAGAGCACACGTCTGAACTCCAGTCACGCCCAGTGATCTCGTATGCCGTCTTCTGCTTGAAAAAAAAACAAATAAGCACCACAAACCTTTCCAACTATCCCTGTTTCAGATATTCCATAGCTCTTCCAGTGACTAGTCCTGACACACATTTGACCATGTA
+
AAABAFFFFFFFGBGFGFGFGGBDD5FHGGGGGHCFFGHHHHHHHDGFEFGFGAGFFGAEAABBEBFHHHGHFHGGCFCHHDG@FGHFFEGDGGHEFFHHHCAGCFGFHFHFHFHHFHGGFCDHGEFF22@F/C0FFFCEDHEHHB1GBG0<DHGGGC@.C.::0C000:......9./0;00909//00//;9000000009;000009//////////;////;//9///////..9////////////
@M03495:530:000000000-LYBTV:1:1107:28859:11759 1:N:0:GCCCAGTG+AATTGCGG
GTCAGCATGTGAGCTTTGGAGTGAAATCTCTTGTCTTAAGGAATAAAGGAAAAAGATTCCGTCGGAGGCTCGGTGCTCTACAGGTTCAACCTTTGTACTCTATTATTGCCTCACATTCCATCTCTTGTGAAAATATATTTGATTGGCTTTTCTGCAGGTTGTTTGCCAGGACTTTCCAAGACCTCCACTAGAAAACACAATAAACTTTTTGGAAGCTGGACAACTATCTTCATTTTTCAGAAACAGTGAAC
+
BABCCFFFFFFFGGGGGGGGGFHHHHHHHHHHHHHHHHHHHHHHHHHHHHHHHHGGHIIHHHHGGGGGGHHGGEGGHHHHHFFGHHHHHHHHHHHHHHHHHHHHHHHHHHHHHHHHHHHHHHHHHHHHHHGHHHHHHHHHHHHHHHHHHHHHHHHGGHFHHGHHHHHHHHHHHHGHHHHHFHHHHHHHHHE<FHHHHHGGFGHHFHHHHHGGHGFGHHHHHGHHGHGCGHGGGGGGGGFF0FFFFF;FBB0
@M03495:530:000000000-LYBTV:1:1107:8532:11769 1:N:0:GCCCAGTG+AATTGCGG
GTCAGCATGTGAGCTTTGGAGACTGGTTTATCAACGGCAAAATATAGATCGGAAGAGCACACGTCTGAACTCCAGTCACGCCCAGTGATCTCGTATGCCGTCTTCTGCTTGAAAAAAAAAAAAAAAAACAGTAAAGAAAAACCGAGCGACAAGATCTAGTATTAAAACGCAAACGATCTAATATATTAAAGACTGTGATACAACAGACACGTGATGTCGAAACATGGAAGACACTAAGACAAGCGCGAGAG
+
BBCCCFFFFFFFGGGGGGGGGGGHHHGHHHHHHHHGGGGGHHHHHHHHHHHGGGGHHHHHHHGHHHGHHHHHHHHHHHHGHGGGHHHGHBFGHFGHHHHGGGHGHHHHHHHH?FHHGEGG>/>//@--<./00<000.//.:.--:------./000009;0000000--9--......00090;000000;/9F000909000.//./;9.../00;....-;;:990/.//;9/;000//...----9-
@M03495:530:000000000-LYBTV:1:1107:10500:11769 1:N:0:GCCCAGTG+AATTGCGG
GTCAGCATGTGAGCTTTGGTCCAGCCTGAGTCCTGGTTTATCAACGGCAAAATATAGATCGGAAGAGCACACGTCTGAACTCCAGTCACGCCCAGTGATCTCGTATGCCGTCTTCTGCTTGAAAAAAAAAAAACAAATAAACAGACGATCAAAAAAAAGACCAAAGAAAATAAGAGAAAAAGAACAGGGATGAGACAGCAAACACGAAGGACGATGGTCATTAATGAGAAACGACAGTGTCACAGTGCAAT
+
CCCDDFFFFFFFGGGGGGGGGGHHHGHHHHGHHHHHGHHHHHHHHGGGGGHHHHHHHHHHHGGGGHHHHHHHGHHHGHHHHHGHHHHHHGHGGGHGHHH4GHHGGHHHHGGGHGHHHHHHHHHHHHGGG?@>///.0111=1<000-<...0<0.---..///<.//.//000000<00/<...///.../.0000//.</:...<-.....--...00000000000000/..9<-000000000:<000
@M03495:530:000000000-LYBTV:1:1107:24656:11779 1:N:0:GCCCAGTG+AATTGCGG
GTCAGCATGTGAGCTTTGGAGTGAAATCTCTTGTCTTAAGGAATAAAGGAAAAAGATTCCGTCGGAGGCTCGGTGCTCTACAGGTTCAACCTTTGTACTCTATTATTGCCTCACATTCCATCTCTTGTGAAAATATATTTGATTGGCTTTTCTGCAGGTTGTTTGCCAGGACTTTCCAAGACCTCCACTAGAAAACACAATAAACTTTTTGGAAGCTGGACAACTATCTTCATTTTTCAGAAACAGTGAAC
+
AAA3ACFDD5DFFFFGFDGGEGFFBGHHHHHGHFHHHHFHCGFHHHHED2FFBGEGAGHFFHEECEE?EFCAEEEGHHBGFHF3BG@BBFFG3GHHHHHDGFHHFHHFHHHHFHFFEFDHHGBFG4FEGBG43DGGHHGHHFGH10B1CGHHHFBFHAGGBBG00FFHBEFGHFHFFFF1GH?GGGCFBGC<<><>GC<.<0DHD<DGHHG?C0CGHHEFH:.:G/0;;09BFGGFFFBC;09:FFCFB00
@M03495:530:000000000-LYBTV:1:1107:25710:11783 1:N:0:GCCCAGTG+AATTGCGG
GTCAGCATGTGAGCTTTGGAGTGAAATCTCTTGTCTTAAGGAATAAAGGAAAAAGATTCCGTCGGAGGCTCGGTGCTCTACAGGTTCAACCTTTGTACTCTATTATTGCCTCACATTCCATCTCTTGTGAAAATATATTTGATTGGCTTTTCTGCAGGTTGTTTGCCAGGACTTTCCAAGACCTCCACTAGAAAACACAATAAACTTTTTGGAAGCTGGACAACTATCTTCATTTTTCAGAAACAGTGAAC
+
AABBBFFFFFFFGGGGGGGGGGHFFHHHHFHHHGHHHHHHHHFHGHHHHHHHHHGGHHHHHHHGGGGGGHHGGGGGHGHHDHFGGHFFHHHGGGHFHFGHHGHHGHHHHHHHHHHHHHHFHHHHHHEHHHHHGGHHHHHHHHHHHHHHHHHHHHHEHHHHHBGHHHFHGHHHHH<GGHFHGHFFHGHHHHHH1GCFC.<CGF0GGGFGHHCGGGGHGCFGHGHHHH00GCFGGGFFBCFGBFGCFF;0CB0
@M03495:530:000000000-LYBTV:1:1107:5391:11786 1:N:0:GCCCAGTG+AATTGCGG
GTCAGCATGTGAGCTTGGAGTGAAATCTCTTGTCTTAAGGAATAAAGGAAAAAGATTCCGTCGGAGGCTCGGTGCTCTACAGGTTCAACCTTTGTACTCTATTATTGCCTCACATTCCATCTCTTGTGAAAATATATTTGATTGGCTTTTCTGCAGGTTGTTTGCCAGGACTTTCCAAGACCTCCACTAGAAAACACAATAAACTTTTTGGAAGCTGGACAACTATCTTCATTTTTCAGAAACAGTGAACA
+
DCCCCFFFFFFFGGGGGGGGGGHHHHHHHHHHHHHHHHHHHHHHHHHHHHHHHGGHHHHHHHGGGGGGHHGGGGGHHHHHHHFGGHHHHHHHHHHHHHHHHHHHHHHHHHHHHHHHHHHHHHHHHHHHHHHHGHHHHHHHHHHHHHHHHHHHHHGGHHHHGHHHHHHHHHHHHHGHHHGHHGHHGHHHHHFFGGHGHHCHFHHHHHHGHGGGHGGHHHFHFGHHHHHFHGFFFGGGGGGGBFGFGFGG0;C
@M03495:530:000000000-LYBTV:1:1107:7960:11794 1:N:0:GCCCAGTG+AATTGCGG
GTCAGCATGTGAGCTTTGGAGTGAAATCTCTTGTCTTAAGGAATAAAGGAAAAAGATTCCGTCGGAGGCTCGGTGCTCTACAGGTTCAACCTTTGTACTCTATTATTGCCTCACATTCCATCTCTTGTGAAAATATATTTGATTGGCTTTTCTGCAGGTTGTTTGCCAGGACTTTCCAAGACCTCCACTAGAAAACACAATAAACTTTTTGGAAGCTGGACAACTATCTTCATTTTTCAGAAACAGTGAAC
+
CCCCCFFFFFFFGGGGGGFGGGHHHHHHHHHHHHHHHHHHHHHHHHHHGHHHHHGGHHHHHHHGGGGGGHHGGGGGHHHHHHHHHHHHHHHHHHHHHGGHHHHHHHGHHGHHHHHHHHHHHHHHHHHHHHHHFHHHHHHHHHHHHHHHHHHHHHHHGHHHHGHHHHGHGGHHHHDGGHFHHFHHHHHHHHF>FGHFHHHGHHFGHFHHHHGGGHHHHGGHHGHGHGCCGHFFGGGGGGGBFF:FFGBFFFB
@M03495:530:000000000-LYBTV:1:1107:16309:11808 1:N:0:GCCCAGTG+AATTGCGG
GTCAGCATGTGAGCTTTGGTTTATCAACGGCAAAATATAGATCGGAAGAGCACACGTCTGAACTCCAGTCACGCCCAGTGATCTCGTATGCCGTCTTCTGCTTGAAAAAAAAAAAACAAATATCTGGACCAGTGTCCCACGCGTGCTCTCGCTCAATCTGTAATACCGAACAGTTCGATAAGCTACTACAGCACCCACCACACCCATATCCTCAAGTTGGGCACTCTCACTCTTTGTGACAGATACGTTGG
+
CBCCCFFFFFFFGGGGGGGGGGHHHHHHGGGGGHHHHHHHHHHHGGGGHHHHHHHGHHHGHHHHHHHHHHHHGHGGGHHHHFBFFGGGHHHHGGGHGHHHHHHHGHFFHGGGG@<///?021111111?0==111?1>10-.<--<<000.....0000000;0CCG..--;/009..0.99000;00;;0;;...;..;..:.:.//0000;000;900-././/000000000009;000/000.0/..
@M03495:530:000000000-LYBTV:1:1107:10279:11815 1:N:0:GCCCAGTG+AATTGCGG
GTCAGCATGTGAGCTTTGGACTCCTGACTGGTTTATCAACGGCAAAATATAGATCGGAAGAGCACACGTCTGAACTCCAGTCACGCCCAGTGATCTCGTATGCCGTCTTCTGCTTGAAAAAAAAAAAAAAAAAAACGTCAACGAAACTAGTTACGATATACTGACAGATAATGCTCTAGAGCAAACACCACTGAAGAAGCGACAGCTGTATCTCAGGAGCCAGACGGTTATTAAGGAGGTTTATATCACTA
+
CCDCCFFFFFFFGGGGGGGGGGHHHHHHHHHHHHHHHHHHGGGGGHHHHHHHHHHHGGGGHHHHHHHGHHHGHHHHHHHHHHHHGHGGGHHHHGBGHHGGHHHHGGGHGHHHHHHHHHHHHGGGCGB/>------.-.:..0.:.<-00:0<00...9-00000000:0:00:<<000<0<00/0...<..0000<0//0<.---.0000000000/0.../.<.-....:0000:0.../000000:<00
@M03495:530:000000000-LYBTV:1:1107:9552:11815 1:N:0:GCCCAGTG+AATTGCGG
GTCAGCATGTGAGCTTTGGAGTGAAATCTCTTGTCTTAAGGAATAAAGGAAAAAGATTCCGTCGGAGGCTCGGTGCTCTACAGGTTCAACCTTTGTACTCTATTATTGCCTCACATTCCATCTCTTGTGAAAATATATTTGATTGGCTTTTCTGCAGGTTGTTTGCCAGGACTTTCCAAGACCTCCACTAGAAAACACAATAAACTTTTTGGAAGCTGGACAACTATCTTCATTTTTCAGAAACAGTGAAC
+
CCCCDFFFFFFFGGGGGGGGGGHHHHHHHHHHHHHHHHHHHHHHHHHHHHHHHHGGHIIIHHHGGGGGGHHGGGGGHHHHHHGHHHHHHHHHHHHHHHHHHHHHHHHHHHHHHHHHHHHHHHHHHHHHHHHHHHHHHHHHHHHHHHHHHHHHHHHHHGHHHFHHHHHHGHHHHHGHHGHHEFGHHHGHHHG1FGHHHHHEGFHHHGHHHHGGFHFGHHHHHHHHHE<CHGGGGGGGGGGFFCCBFGFG1C:
@M03495:530:000000000-LYBTV:1:1107:25884:11820 1:N:0:GCCCAGTG+AATTGCGG
GTCAGCATGTGAGCTTTGGAGTGAAATCTCTTGTCTTAAGGAATAAAGGAAAAAGATTCCGTCGGAGGCTCGGTGCTCTACAGGTTCAACCTTTGTACTCTATTATTGCCTCACATTCCATCTCTTGTGAAAATATATTTGATTGGCTTTTCTGCAGGTTGTTTGCCAGGACTTTCCAAGACCTCCACTAGAAAACACAATAAACTTTTTGGCAGCTGGACAACTATCTTCATTTTTCAGAAACAGTGAAC
+
BBBBAFFFFFFFGFGGGGGFGFHHHHHGHHGHHHHHHHHGGHHHHHHFFHHHEHGGFHGFHHHGCCEGGHHGGEGGHFHHGHHFHGHFFHHGGHFHHFHHHHHGHHHHHHFFHHHHHHHHHHFHFFHHHHGHHGHHHHHHHHBHHGHEHHHHGHHFHFHHHEGGFHHHHEAGHB1?DDBFCCGFFCB0GFF1>FGH.GA<GGHHHGFHHH@C/;CAGGGGHFFEHHCGFFFFGFFBFGFFGFBCFG900;9
@M03495:530:000000000-LYBTV:1:1107:22822:11828 1:N:0:GCCCAGTG+AATTGCGG
GTCAGCATGTGAGCTTTGGAGTGAAATCTCTTGTCTTAAGGAATAAAGGAAAAAGATTCCGTCGGAGGCTCGGTGCTCTACAGGTTCAACCTTTGTACTCTATTATTGCCTCACATTCCATCTCTTGTGAAAATATATTTGATTGGCTTTTCTGCAGGTTGTTTGCCAGGACTTTCCAAGACCTCCACTAGAAAACACAATAAACTTTTTGGAAGCTGGACAACTATCTTCATTTTTCAGAAACAGTGAAC
+
CCCCCFFFFFFFGGGGGGGGGGHHHHHHHHHHHHHHHHGHHHHHHHHHHHHHHHGGHIIHHHHGGGGGGHHGGGGGHHHHHHHFHHHHHHHHHHHHHHHHHHHHHHHHHHHHHHHHHHHHHHHHHHHHHHHHHHHHHHHHHHHHHHGHHHGHHHHGGGHHHFHHHHFHHHHHHHGHGHGHFHHHHHHFGGHFDGGHHHHEHFHGHHHGHHGGHHHHHHHHGGHHHHCGHGGGGGGGGGGGFFFFFGGGBFB
@M03495:530:000000000-LYBTV:1:1107:16897:11830 1:N:0:GCCCAGTG+AATTGCGG
GTCAGCATGTGAGCTTTGGTCCAGCCTGAGTCCTGGTTTATCAACGGCAAAATATAGATCGGAAGAGCACACGTCTGAACTCCAGTCACGCCCAGTGATCTCGTATGCCGTCTTCTGCTTGAAAAAAAAAACATAACAATGCATACAGTTAACAACATTCAATGTGCTTCCCCAGTATAAATTAACATTATTTATAGCACTCACTACGTACGCCGTGCATACGACTTTTGTCTAATGCGCATACGCATGTT
+
BBBBBFFFFFFFGGGFGGGGGGHHGGHHHHHHHHHHHHHHHHFGHGGGGGFHHHHHHHHHHGGGGHHHHHHHGFHHFGFHHHHHGHHGHDHGGGHHFFHDGGGFFFHHHGGGHGFHHHHGFAGGDGGG@CG<?1?1?<11111<1111111=11<.F011<=D10=<0=0//C/</0000=00:000000;;00C00;0;0//:00/;909-.--9-..900....;9//.9////;/..9.;B...:.//
@M03495:530:000000000-LYBTV:1:1107:22858:11846 1:N:0:GCCCAGTG+AATTGCGG
GTCAGCATGTGAGCTTTGGTCCGCCTGGTTTATCAACGGCAAAATATAGATCGGAAGAGCACACGTCTGAACTCCAGTCACGCCCAGTGATCTCGTATGCCGTCTTCTGCTTGAAAAAAAAAAAAGAACCATTACCAACAACTGTCACAGAACATGCAAGGGGAGATCACTAGTACAGATGCCGGTAATCACACCAAATCATCCACACACATCACCAGTGCTCGCGCGAATCTCACTTGACCACGCTGATC
+
CCCCCFFFFFFFGGGGGGGGGGGGGGHHGHHHHHHHHGGGGGHHHHHHHHHHHGGGGHHHHHHHGGHHGHHHHHHHHHHHHG1FFGHGHHHFHGHGGHHGHGGGGGHHHHHHGFHHHHGDCGC<<//00/01111111<<<<1/0=000000//000000..-.:./00/000;;000;0;00--;-.0000099...:000;0000....0000/0.000:9.-------.0;00:00;;00.;....90
@M03495:530:000000000-LYBTV:1:1107:20520:11849 1:N:0:GCCCAGTG+AATTGCGG
GTCAGCATGTGAGCTTTGGAGACTGGTTTATCAACGGCAAAATATAGATCGGAAGAGCACACGTCTGAACTCCAGTCACGCCCAGTGATCTCGTATGCCGTCTTCTGCTTGAAAAAAAAAAAAAAAACAAGAATGAGTTTCCATATAGCTATTGCCTGGGGGTATGTTCTCTCAAGTAGATCAAATTTACCAGAGAACCATACACACCATAATCTAAGCATCTAGTGGTCTACTCAGGCACACAGGCACGA
+
CCDDDFFFFFFFGGGGGGGGGGGHHHHHHHHHHHHGGGGGHHHHHHHHHHHGGGGHHHHHHHGHHHGHHHHHHHHHHHHGHGFGGGGGGDGGHFGHHHHGFGHGHHHHHHGGHHHHGGGFD<<>/--...///0101=111111111111111110<0..---.001:11:100<01111:100011111010../00..<0/000...00011111</1<011111<101111<:0//9./..<......
@M03495:530:000000000-LYBTV:1:1107:10909:11853 1:N:0:GCCCAGTG+AATTGCGG
GTCAGCATGTGAGCTTTGGAGTGAAATCTCTTGTCTTAAGGAATAAAGGAAAAAGATTCCGTCGGAGGCTCGGTGCTCTACAGGTTCAACCTTTGTACTCTATTATTGCCTCACATTCCATCTCTTGTGAAAATATATTTGATTGGCTTTTCTGCAGGTTGTTTGCCAGGACTTTCCAAGACCTCCACTAGAAAACACAATAAACTTTTTGGAAGCTGGACAACTATCTTCATTTTTCAGAAACAGTGAAC
+
BABCBFFFFFFFGGGGGGGGGFHHHHHHHHHHHHHHHHHHHHHHHHHHHHHHHHGGHHHHHHHGGGGGGHHGGGGGHHHHHHFHHHHGHHHHHHHHHHHHHHHHHHHHGHHHHHHHHHHHHHHHHHHGHHHHHHHHHHHHHHHHHHHHHHHHHHHHHHHHHFHHHGHHHHHHHHFHHHHHHHHHHHHHHHHDHHGFHHHGHHFHGHHHHHGGGHGEHFCFHFHEHFCFHGFFGGGGGGGFFCCFGGFGBF:
@M03495:530:000000000-LYBTV:1:1107:10553:11857 1:N:0:GCCCAGTG+AATTGCGG
GTCAGCATGTGAGCTTTGGAATTAGTAAATTCGTTGACGACAGAAGGAGCAAGATAATGACCACAGGGAGGGTGGTTTATCAACGGCAAAATATAGATCGGAAGAGCACACGTCTGAACTCCAGTCACGCCCAGTGATCTCGTATGCCGTCTTCTGCTTGAAAAAAAAAAAAAAGCAATAAGGAGAATATAATAGTCAAACATGTACTAGAGAAGATAGATTGATTACTGTTCATTGCAGGCTACGTCAGG
+
DCDDDFFFFFFFGGGGGGGGGGHHHHHHHHHHGHHHHHGGGGGHHHHHHHHHHHHHHHHHHHHHHHHGGGGGEGGFGHHHHHGHGGGGGHHHHHHHHHHHGGGGHHHHHHHGHHHGHHHHHHHHHHHHGHGGGHHGGFFHHHGGHHHHGGGHGHHHHHHHHHHHHGGGGF:---..0:00:000...<0000000<00000.000000000000/<0<0000000000000<00000<00.<<0/...../
@M03495:530:000000000-LYBTV:1:1107:8040:11863 1:N:0:GCCCAGTG+AATTGCGG
GTCAGCATGTGAGCTTTGGAATTAGCTGGTTTATCAACGGCAAAATATAGATCGGAAGAGCACACGTCTGAACTCCAGTCACCCCCAGTGATATCGTATGCCGTCTTCTGCTTGAAAAAAAAGAATAAGACGGAAAACGCACAAGAAGAAAGGTAACCATAGTGCAAAGCTCAGGACAAAAGAAATGCGGACCAGAAGAGCACAAGTGCTGTATAGCAAGAGTACCGATCCCAATTCCGTTCGCCGTCTTC
+
?AA@BFFFFFFFGGGGGF4GDGFHFFHHHCFFEEHFHHFGGGGHHGHHHHHFFGEDGGGFHFHBHGFGFEFFGFFHGE@GEH3?>EEEBFGH4BGFF1GFHGEEFC?GFDHGFB03B3B/////?232222//????0///<<00>001>>1011111>00<DG0000/<000//<./;/.:../000;--9-..;9B/.;/./9;0;000;00;0;0/9B.9/;/..--.9//.://///..@.-;@..;
@M03495:530:000000000-LYBTV:1:1107:27783:11865 1:N:0:GCCCAGTG+AATTGCGG
GTCAGCATGTGAGCTTTGGAATTAGTAAATTCGTTGACGACAGAAGGAGCAAGATAACGACCACAGGGAGGGTGGTTTATCAACGGCAAAATATAGATCGGAAGAGCACACGTCTGAACTCCAGTCACGCCCAGTGATCTCGTATGCCGTCTTCTGCTTGAAAAAAAAAACATCTGAACTCCAGTCACCTCGACATATCTCGCATGCCGCTACCTGATTGACAAATATACTTATCCCACGAAATGCACTCT
+
ABBBBFFFFFFFGGGFGDGGGGHFHFHHHGHHGGFHHHGGGGGHHHHHHHHHHHHHHHFFEEGHHGFFFGGGBFEFGEFHDF4FEFGFGHHHHHHHHHHHA<FEFHGHFHHGHHHGHHHG3FFGGHGHGEFD/CGFF1<11C?AGHFHF.>FCFGH1GFHAHHFH-:D:D..00;0;9F009;990;;00.CDBA.;;000..-../;-----.;///;;;/9/./////////////.-9...///////
@M03495:530:000000000-LYBTV:1:1107:15350:11885 1:N:0:GCCCAGTG+AATTGCGG
GTCAGCATGTGAGCTTTGGAGTGAAATCTCTTGTCTTAAGGAATAAAGGAAAAAGATTCCGTCGGAGGCTCGGTGCTCTACAGGTTCAACCTTTGTACTCTATTATTGCCTCACATTCCATCTCTTGTGAAAATATATTTGATTGGCTTTTCTGCAGGTTGTTTGCCAGGACTTTCCAAGACCTCCACTAGAAAACACAATAAACTTTTTGGAAGCTGGACAACTATCTTCATTTTTCAGAAACAGTGAAC
+
DCCCDFFFFFFFGGGGGGGGGGHHHHHHHHHHHHHHHHHHHHHHHHHHHHHHHHGGHIHHHHHGGGGGGHHGGGGGHHHHHHHHHHHHHHHHHHHHHHHHHHHHHHHHHHHHHHHHHHHHHHHHHHHHHHHHHHHHHHHHHHHHHHHHHHHHHHHHGHHHHFHHHHHHHHHHHHGHHHFHHHHHHGHGHHHGHHHHHHHGHHHHHHHHHHGGHHHHHHHGGFHHHHGGHGGGGGGGGGGGGGGFFGFGFG<
@M03495:530:000000000-LYBTV:1:1107:4885:11898 1:N:0:GCCCAGTG+AATTGCGG
GTCAGCATGTGAGCTTTGGAGACTGGTTTATCAACGGCAAAATATAGATCGGAAGAGCACACGTCTGAACTCCAGTCACGCCCAGTGATCTCGTATGCCGTCTTCTGCTTGAAAAAAAAAAAAAAAGTCAAACTTTTACTACTAATCTAGGTTATATTACTCTCCTGATGAGTGCAGTTCAACCTAATTGTTGTAGACTCATCAGTCATCACATACGTATGACTTTCGTGCGTTGATGTATTATCACGACT
+
CBCCCFFFFFFFGGGGGGGGGGGHHHGHHHHHHHHGGGGGHHHHHHHHHHHGGGGHHHHHHHGHHHGHHHHHHHHHHHHGHGEGGGGFGDGGHGGHHHHGFGHGHHHHHHHHHHHHFGFDC<A//>.1111111111100000000000000<000<0000;0:/000000000000000;00.:0:000:0.;00000000000;;000000000.:0:/;:000:....-..-.000:000000:..-.
@M03495:530:000000000-LYBTV:1:1107:12626:11915 1:N:0:GCCCAGTG+AATTGCGG
GTCAGCATGTGAGCTTTGGAGTGAAATCTCTTGTCTTAAGGAATAAAGGAAAAAGATTCCGTCGGAGGCTCGGTGCTCTACAGGTTCAACCTTTGTACTCTATTATTGCCTCACATTCCATCTCTTGTGAAAATATATTTGATTGGCTTTTCTGCAGGTTGTTTGCCAGGACTTTCCAAGACCTCCACTAGAAAACACAATAAACTTTTTGGAAGCTGGACAACTATCTTCATTTTTCAGAAACAGTGAAC
+
BABCCFFFFFFFGGGGGGGGGGHHHHHHHHHHHHHHHHHHHHHHHHHHHHHHHHGGHIHHBBGGGGGGGHHGGFGGGHHHGHHHHHHHHHHHHHHHHHHHHHHHHHHHHHHHHHHHHHHHHHHHHHHHHHHHHHHHHHHHHHHHHHHHHHHHHHHHHHHHHEHHHHHHHGHHHHHHHHHHHHHHHHHHHHG<GHHHHFG<GFHHHHGHHHGGHHFHHHHFHHHGHH;CHGGFGGGGGGGFGFGFFFBFBF9
@M03495:530:000000000-LYBTV:1:1107:11416:11919 1:N:0:GCCCAGTG+AATTGCGG
GTCAGCATGTGAGCTTTGGATGGTTCTGGTTTATCAACGGCAAAATATAGATCGGAAGAGCACACGTCTGAACTCCAGTCACGCCCAGTGATCTCGTATGCCGTCTTCTGCTTGAAAAAAAAAAAAAAAGAAACAACGATGATAGATCCAGGTTGATTATGACAAGAACAGAGAAAGGGCAAATATGTATTAAGCAACGAGTCATATGACTGACGGCTAATGGTGTATAAGAATACTGTTGGTGTTCAGCT
+
CCCEDFFFFFFFGGGGGGGGGGGGHHHHHHHHHHHHHHGGGGGHHHHHHHHHHHGGGGHHHHHHHGHHHGHHHHHHHHHHHHEHGGGHHHHH4GHHGGHHHHGGGHGHHHHHHHHHHHHGGGB?>//>-..000><.-...1111<11000<<<//111111101./://////000..<...111<<11111101/.-9<9/11111111100.--9.011111.011111101011<1<<.9..11111
@M03495:530:000000000-LYBTV:1:1107:26900:11926 1:N:0:GCCCAGTG+AATTGCGG
GTCAGCATGTGAGCTTTGGTGGATGTGGAATGTGTGCGATCCATGAGCATCATCCAGACCTGGTTTATCAACGGCAAAATATAGATCGGAAGAGCACACGTCTGAACTCCAGTCACGCCCAGTGATCTCGTATGCCGTCTTCTGCTTGAAAAAAAAAAAAAAATTCCTCATGTTGCGTACGCATGAGTAGCTGTCACTAGCTACCGCCATCTCCAACTCAGATTGTCAACTTCGCATTGCCGTTCCTGCCC
+
BBBCCFFFFFFFGGGGGGGGFGGHHHHHGFHHGGFHHGGHGFHGHHHHHHHHHHHHFHGHHHHHHHHHHHHHGGGFEFGHFHFHHHGHGGGGEHHHHHHGGEHGHHHHHHHHGGHHGHFFGGFGFD4BDGGGHHHHG/CHFHHHFFHH0GFFHCGGC------.0;0;00;90000-..--.:.990;;0;;0;009000/0:9/;---;09;0000/0:00;00000009;0.:..:000-..//:00..
@M03495:530:000000000-LYBTV:1:1107:27905:11931 1:N:0:GCCCAGTG+AATTGCGG
GTCAGCATGTGAGCTTTGGAATTAGTAAATTCGTTGACGACAGAAGGAGCAAGATAACGACCACAGGGAGGGTGGTTTATCAACGGCAAAATATAGATCGGAAGAGCACACGTCTGAACTCCAGTCACGCCCAGTGATCTCGTATGCCGTCTTCTGCTTGAAAAAAAAAAAACGATACGAACAAGTCTGAGAGCAACTCACAGCACAATCACACGTGCTCCGTCTCATGCTTGTAACTAAAAAGGCAACGC
+
BBBBBFFFFFFFGGFGGGFGGGHHHFFHHHHHGHHHHHGGGGGFHHHGHHHHHHHHHHGGGGGHEFHFEFGGEFGBFHHHEG4BEEGGGHHHHHFGFHHHGGGGHHGFFGHGGHHGGHHGBGHHFBGFDHGGGFCCGF1FFFFGHGHGGGGHEHFD1=F0.<DFHGGGGD--.-...-...--/./;//////./;.//9B//.....///;/9-;...//.9;..9//9///.////;////;..:..9-
@M03495:530:000000000-LYBTV:1:1107:27027:11932 1:N:0:GCCCAGTG+AATTGCGG
GTCAGCATGTGAGCTTTGGAACAGGGAGGGTGGTTTATCAACGGCAAAATATAGATCGGAAGAGCACACGTCTGAACTCCAGTCACGCCCAGTGATCTCGTATGCCGTCTTCTGCTTGAAAAAAAAACAATAAAACATTGCATTACCATAATCTCAATAAATAGGCGTTAGGCTTGTCTAGTTGGGTCATGAGTTAGTATTAATGTGAGTCATCTAGTTTGTCCCACGACAGAACGTTTAATATATGTTAT
+
BABBBFFFFBFFGGGGGGGGGGHHGGGGGGFFGEFHFFHHHHFCGGGHBGHHEFHHHHGEGGHHHBGFHEGHHFGHHHHHEFHFFHEHGGGHGGHH4FGGFEHGFFE?E0FDGFFHFHH23B?B<BD/FF111111/11111>>1<11<>B111<11==00000</-<-..//0/:;:0;0;00/:;;9F00;0900;0;000;0;BB0;C00000;;00090009.---9-9/...99.//9/9;/////
@M03495:530:000000000-LYBTV:1:1107:14935:11939 1:N:0:GCCCAGTG+AATTGCGG
GTCAGCATGTGAGCTTTGGAATTAGCTGGTTTATCAACGGCAAAATATAGATCGGAAGAGCACACGTCTGAACTCCAGTCACGCCCAGTGATCTCGTATGCCGTCTTCTGCTTGAAAAAAAAATGATACTGGCTGACTTGAGTGCAGGAGAGGAAAGCGGAATTCCTAGTGTAGCGGTGAAATGCGAAGATATTTGGAAGAACACCAATGGCGAAGGCAGCCCCCTGGGATGTGACTGACGCTCATGACCG
+
AAAAAFFFFFFFGFGFGFCGGFHFGFFGHAFGFFDFGGEGFEA2FFGHGDDGDGGEEEHFGCGFHG1FGEFEHFFFBGHHF511BEFHFFEH44@??EEE4GG>EHCDEEHFHC0BFHA////02@@GGD22<@C0<G1?GG<1FGFHFGGCCFCG0<<-<CEBGG0=GGGBDGG-:A:C0CGBC?.;;;BBB0099B0B.CB//:C9//9/;BABBEFF.9A.->E.../AB//99BBF.A.../BB//;
@M03495:530:000000000-LYBTV:1:1107:12677:11943 1:N:0:GCCCAGTG+AATTGCGG
GTCAGCATGTGAGCTTTGGAGTCCCTGGTTTATCAACGGCAAAATATAGATCGGAAGAGCACACGTCTGAACTCCAGTCACGCCCAGTGATCTCGTATGCCGTCTTCTGCTTGAAAAAAAAAAAAACAACCACAATCAACACCACTTTCGATCATGAACACATAAAAGTGCACACAACTAATCATCTAGTCGATGAACTCAATGCACAACTTCACGACAGATAGATAGACAGACAATTATTATATATTGTG
+
CBCCCFFFFFFFGGGGGGGGGGHHHHHHHHHHHHHHHGGGGGHHHHHHHHHHHGGGGHHHHHHHGHHHGHHHHHHHHHHHHGGGGGHGHHG4GHHGGHHHHGGGHGHHHHHHHHHFHHGCGG@<///?/?.....<11<0<....010=<.1..11111</:00<11101<101....000101<111111.<.1:11110<11010</.0:11<.<---/1111:11:<1//.//01<11<111111:11
@M03495:530:000000000-LYBTV:1:1107:13607:11958 1:N:0:GCCCAGTG+AATTGCGG
GTCAGCATGTGAGCTTTGGAGTGAAATCTCTTGTCTTAAGGAATAAAGGAAAAAGATTCCGTCGGAGGCTCGGTGCTCTACAGGTTCAACCTTTGTACTCTATTATTGCCTCACATTCCATCTCTTGTGAAAATATATTTGATTGGCTTTTCTGCAGGTTGTTTGCCAGGACTTTCCAAGACCTCCACTAGAAAACACAATAAACTTTTTGGAAGCTGGACAACTATCTTCATTTTTCAGAAACAGTGAAC
+
BBBCCFFFFFFFGGGGGGGGGGHHHHHHHHHHHHHHHHHHHHHHHHHHHHHHHHGGHHHIEBFFGGGGGHHGGEGGHHHHHHHHHGHHHHHHHHHHHHHHHHHHHHHHHHHHHHHHHHHHHHHHHHHHHHHHHHHHHHHHHHHHHFHHHHHHHHHHHHHHHGHHHHHHHHHHHH?GHHHHHHHHHHHGGHHHHHHHHHGGHHHHHGHHHHGGHHHHHHHHHHHHHHCGHHGGGHGGGGGGGGFFFGFFFG0
@M03495:530:000000000-LYBTV:1:1107:24555:11965 1:N:0:GCCCAGTG+AATTGCGG
GTCAGCATGTGAGCTTTGGAGTGAAATCTCTTGTCTTAAGGAATAAAGGAAAAAGATTCCGTCGGAGGCTCGGTGCTCTACAGGTTCAACCTTTGTACTCTATTATTGCCTCACATTCCATCTCTTGTGAAAATATATTTGATTGGCTTTTCTGCAGGTTGTTTGCCAGGACTTTCCAAGACCTCCACTAGAAAACACAATAAACTTTTTGGAAGCTGGACAACTATCTTCATTTTTCAGAAACAGTGAAC
+
DCDDDFFFFFFFGGGGGGGGGGHHHHHHHHHHHHHHHHHHHHHHHHHHHHHHHHGGHHIIHHHGGGGGGHHGGGGGHHHHHHHHHHHHHHHHHHHHHHHHHHHHHHHHHHHHHHHHHHHHHHHHHHHHHHHGHHHHHHGHHHHHGHHHHHHHHHHHHHHHHGHHHHHHHHHHHH?GHHGHGGHHHHHHHHHFGHHHHGHEHHHGHHHHHHGGEHHHHHHGGHGHHHCCHHGGGHGGGGFFFFBFFF;BBF:
@M03495:530:000000000-LYBTV:1:1107:24813:11985 1:N:0:GCCCAGTG+AATTGCGG
GTCAGCATGTGAGCTTTGGACTGGTTTATCAACGGCAAAATATAGATCGGAAGAGCACACGTCTGAACTCCAGTCACGCCCAGTGATCTCGTATGCCGTCTTCTGCTTGAAAAAAAAAAAACAAACACAAGGAGACAAACATTACTCGTTCCTTATCACTACTGCAAGCATGTAATAGCTCGATTTGAGTGTAATCTCTCCACTTCTAGTTACAGAGACAGTCAAATATCCTATCGTCCGACTAGGTGTGC
+
BBBBCFFFFFFFGGGGGGGGGGHHHHHHHHHHHGGGGGHHHHHHHHGHHGGGGHHGHHHHGHHHGHHHHHHHHHHHHGHGGGFFBFF4BGGGFHHHHGGGHGHHGHHHHHHHGHGGCDG>/<//0?00?/=/0<..00<.0111=11..<.<000000=00<00:<:0./00000000000.-/0.00.0000::0000:<0/0000000000000<////0:000000<000:0.<.9-.--<0<000.0
@M03495:530:000000000-LYBTV:1:1107:23521:12005 1:N:0:GCCCAGTG+AATTGCGG
GTCAGCATGTGAGCTTTGGACTGGTTTATCAACGGCAAAATATAGATCGGAAGAGCACACGTCTGAACTCCAGTCACGCCCAGTGATCTCGTATGCCGTCTTCTGCTTGAAAAAAAAAAAAAATGGAGCTCGATCTGCCATCTCCACAGGGATGGCCTAGGTACGATAGGGAGTTGCGCTTTCAGTAGGACAATACCATAGATCCCGTCCCTCAAGATACGCGTGACACGATTCGACGGCTCACGCATGTA
+
BABBCFFFFFFFGGGGGGGGGGHHGHHHHHHHHGGGGGHHHHHHHHHHHGFEGGHHHHHHGFGCFFHHGHHHHHHHHGHGGGHBFFHFGHHGFHHHHG?EFFHHFBGHHFGHHHGGC@C/<//0?110001.-0<01110000000/0..../..//<///000.;.../.:..909---..09000000:9.0000:0009000:;;A;90B.990009:.---.900.-..0.0.----.00.9-..0;
@M03495:530:000000000-LYBTV:1:1107:28018:12006 1:N:0:GCCCAGTG+AATTGCGG
GTCAGCATGTGAGCTTTGGAGTTGACGACAGAAGGAGCAAGATAACGACCACAGGGAGGGTGGTTTATCAACGGCAAATATAGATCGGAAGAGCACACGTCTGAACTCCAGTCACGCCCAGTGATCTCGTATGCCGTCTTCTGCTTGAAAAAAAAAAAAAAAACACTGCATATCTACCCTTTTTGTATCGAACTTGCCAACAGCACTGTACGAGAGTGTAATAGCATTAGATTGTAGTGGCTAATCGCATC
+
BACBCFFFFFFFGGGGGGGGGGHHHHGGGGGHHHHHHHHHHHHHHHGGGGGHHHHGEGGGEFGGGHHHHHHHGGGGGHHHHHFHHHHGGGGHHHHHHHGHHHGHHHHHHHHFHHHGHGGGGHHHG2FHHFFHHHHDEGGGHHHHHHEGHHBHGCGGC------.:.00000;000000.0/000-/0:0..::.000009..:./90/000....-00990;0;0000009000:909/..;000;..9.-
@M03495:530:000000000-LYBTV:1:1107:2427:12030 1:N:0:GCCCAGTG+AATTGCGG
GTCAGCATGTGAGCTTTGGAGTGAAATCTCTTGTCTTAAGGAATAAAGGAAAAAGATTCCGTCGGAGGCTCGGTGCTCTACAGGTTCAACCTTTGTACTCTATTATTGCCTCACATTCCATCTCTTGTGAAAATATATTTGATTGGCTTTTCTGCAGGTTGTTTGCCAGGACTTTCCAAGACCTCCACTAGAAAACACAATAAACTTTTTGGAAGCTGGACAACTATCTTCATTTTTCAGAAACAGTGAAC
+
BABBBFFFFFFFGGGGGGGGGEGHHHHHHHHHHHHHHHHHHHHHHHHHGHHHHHGGGHHHHGHGGGGGGHHGGEGGHHHHHH3CHHHHHHHGHHHHFHHHHHHHHHHHHHHHHHHHHHHHHHHHHHHHHHHHHHHHHHHHHHHHH0GHHHHHHGHHHHHHHEHHGHHHHHHHHG<DGHDGHBFEHGFHHHHDFF<GFGCCDBGFHHHHHHCGFGEHHHHFHGFEFH0CCGFGGGFGGGGFFGCFFFFG;;9
@M03495:530:000000000-LYBTV:1:1107:6857:12051 1:N:0:GCCCAGTG+AATTGCGG
GTCAGCATGTGAGCTTTGGAGGGCAAGAAAGGGTGGTTTATCAACGGCAAAATATAGATCGGAAGAGCACACGTCTGAACTCCAGTCACGCCCAGTGATCTCGTATGCCGTCTTCTGCTTGAAAAAAAAAAATCCTTACACTCGGATAAGATGCTGAGGAGGGGCCAGACATAAGAGTAATCAGTGAGGAATCAGAGACCTGGTGACACGGGGCAAACAGCACTGTCTCCTCTCAAGCCCCATCTGCTCCC
+
BABBBFFFFFFFGGGFGGGGGEGGFGGEFGHHGBFAEGHHGHHHHGGGGGHHHHHHHGHHHGEGGHHHHHHHGHHHFDFGFHEGGHHHHGHGGGHFHGHEHHF?EGBGFEFFGFHHFHHDFG2F3BBDGG<-0<1=11>D<10..<AAGFFB=00D0..::.----...;/;0;;0:009C00;;;09.0900;000//./.././//9.---9-..9ABA.9F/;///9:.;////:;;..;/9BB///9
@M03495:530:000000000-LYBTV:1:1107:24106:12061 1:N:0:GCCCAGTG+AATTGCGG
GTCAGCATGTGAGCTTTGGAATTAGTAAATTCGTTGACGACAGAAGGAGCAAGATAACGACCACAGGGAGGGTGGTTTATCAACGGCAAATATAGATCGGAAGAGCACACGTCTGAACTCCAGTCACGCCCAGTGATCTCGTATGCCGTCTTCTGCTTGAAAAAAAAAAAAACAGTAAATACGAACACCTAGCGACTGTATGTGCTCTCTTATAAAAAGATTACAGTCTAAGTGAGGTCTCTACATAGATG
+
DDDDCFFFFFFFGGGGGGGGGGHHHHHHHHHHGHHHHHGGGGGHHHHHHHHHHHHHHHGGGGGHHHHGGGGGEFGGGHHHHHGFEGGGGHHHHHHHHHHGGGGHHHHHHHGHHHGHHHHHHHHHHHHGHGGGHHHHGDGHHGGHHHHGGGHGHHHHHHGHHFHHGGGCG?;-../0:00000.;.9:/./:00----.;000:0000;0000000000..0;00:::0:0000;;0.//00:0:000000:
@M03495:530:000000000-LYBTV:1:1107:25735:12067 1:N:0:GCCCAGTG+AATTGCGG
GTCAGCATGTGAGCTTTGGAGTGAAATCTCTTGTCTTAAGGAATAAAGGAAAAAGATTCCGTCGGAGGCTCGGTGCTCTACAGGTTCAACCTTTGTACTCTATTATTGCCTCACATTCCATCTCTTGTGAAAATATATTTGATTGGCTTTTCTGCAGGTTGTTTGCCAGGACTTTCCAAGACCTCCACTAGAAAACACAATAAACTTTTTGGAAGCTGGACAACTATCTTCATTTTTCAGAAACAGTGAAC
+
CBCCCFFFFFFFGGGGGGGGGGHHHHHHHHHHGHHHHHHHHGHHHHHHGHHHHHGGHHHGHIHGGGGGGHHGGGGGHHHHHHHHHHHHHHHHHHHGHHHHHHHHHHHHHHHHHHHHHHHHHHHHHHHHHHHHHHHHHHHHHFHHFHHHHHHHHGHGHHHHHDHHGHHHGHHHHH1FGGFGFHGHHHHGHHH1FF<FCGHCGHFDHHHHHHGGCGHCBG:CGFGEHHC0GFGGGGGGGGGGGF0/;FFF0F9
@M03495:530:000000000-LYBTV:1:1107:12391:12071 1:N:0:GCCCAGTG+AATTGCGG
GTCAGCATGTGAGCTTTGGTTTATCAACGGCAAAATATAGATCGGAAGAGCACACGTCTGAACTCCAGTCACGCCCAGTGATCTCGTATGCCGTCTTCTGCTTGAAAAAAAAAAAAACAAAGAACAAACGAAATTACAACATATACAAGTAAAACACAGACACAATATAATCTAGAATTCTATTCAGATATCATCGCAGAAATGTAGACGCCACGTATCAGTAAAGGACACTCGTTCGACTAGCAAAACAT
+
CCCDDFFFFFFFGGGGGGGGGGHHHHHHGGGGGHHHHHHHHHHHGGGGHHHHHHHGHHHGGHHHHHHHHHHHGHGGGHHHHGEHGGGGHHHHGGGHGHHHHHHHHGHHHEGGGBB<>//?00000??=/.....111111./=000<0000<<00....0.///.00000:00000;0000000000000:00:00...9/00000000.--.:-;/0.000000:0/./:0/...;..:.@0/000/..0
@M03495:530:000000000-LYBTV:1:1107:24687:12073 1:N:0:GCCCAGTG+AATTGCGG
TTCAGCATGTGAGCTTTGGTGCCGCCCTGGTTTATCAACGGCAAAATATAGATCGGAAGAGCACACGTCTGAGCTCCAGTCACGCCCAGTGATCTCGTATGCCGTCTTCTGCTTGAAAAAAAAAAAACAACGAACACACGTTGTACAGTTACATCTTTCTTCAATACTACATCAACAATCGTGCTTTCTTCTATCTCATATATAGTACAGAGTCAGACTGTACGTATTGTGATATACACTACCACAGATCG
+
CCDEDFFFFFFFGGGGGGGGGGHGGGGGHHHHHHHHHHHGGGGGHHHHHHHHHHHGGGGHHHHHHHGHHHGHHHHHHHHHHHHGHGGGHFGHG@GHHGGHHHHGEGHGHHHHHHHHHHHGGGGGC/>.<<.-..-</.<-<...111<111111<1:11111111:011101100/:<00.<...1<1111:111<1111<<111111111/1011:00001<<:0<0111:11111101/:/00..0<0.
@M03495:530:000000000-LYBTV:1:1107:16856:12073 1:N:0:GCCCAGTG+AATTGCGG
GTCAGCATGTGAGCTTTGGAATTAGTAAATTCGTTGACGACAGAAGGAGCAAGATAACGACCACAGGGAGGGTGGTTTATCAACGGCAAAATATAGATCGGAAGAGCACACGTCTGAACTCCAGTCACGCCCAGTGATCTCGTATGCCGTCTTCTGCTTGAAAAAAAAAAGAAAAGGTGAAAGTAGAAAATATTTTCAGAAGTATCGATACAAAAGGAAGCAACACGACAGACGACAAACCTGTAAGAGAG
+
CBCCCFFFFFFFGGGGGGGGGGHHHHHHHHHHGHHHHHGGGGGHHHHHHHHHHHHHHHGGGGGHHHHGFGGGEFGGGHHHGHBFFGGGGHGGGHHHHHHHGGGGHHHHHHHGHHHGHHHHHHHHHHHHGHGGGHFFDF1GHHFGHHHHGGGHGGHHHFFFFGHHHGGGGG..;/:/.0/0;900;0090;00000000;0;/000;....-///;/9//:9//...;--:9B.-----/../.9///://:
@M03495:530:000000000-LYBTV:1:1107:21460:12078 1:N:0:GCCCAGTG+AATTGCGG
GTCAGCATGTGAGCTTTGGAATTAGTAAATTCGTTGACGACAGAAGGAGCAAATAACGACCACAGGGAGGGTGGTTTATCAACGGCAAAATATAGATCGGAAGAGCACACGTCTGAACTCCAGTCACGCCCAGTGATCTCGTATGCCGTCTTCTGCTTGAAAAAAAAAAAAGCCAAAACCGACACACATATCGTAAGTAACGTGTGATTATATGATCAAATACTTCGCACATCTGAAGATACTCGATCGCG
+
DDDDDFFFFFFFGGGGGGGGGGHHHHGHHHHHGHHHHHGGGGGHHHHHHHHHHHHHHGGGGGHHHHGGGGGEFGGGHHHHHHEGGGGGHHHHHHHHHHGGGGGHFFGHHHGHGHGHHHHHHHHHHHHGHGGGHFHH1?GGHGDHFGHGGGHGHHHHHHHHHGHHGGGGE?-...//:...9----/..:0;0./...:0:0A/./.0000000:0000000:00:0...--0:0:000000;0;..;.-.-
@M03495:530:000000000-LYBTV:1:1107:4462:12080 1:N:0:GCCCAGTG+AATTGCGG
GTCAGCATGTGAGCTTTGGAGTGAAATCTCTTGTCTTAAGGAATAAAGGAAAAAGATTCCGTCGGAGGCTCGGTGCTCTACAGGTTCAACCTTTGTACTCTATTATTGCCTCACATTCCATCTCTTGTGAAAATATATTTGATTGGCTTTTCTGCAGGTTGTTTGCCAGGACTTTCCAAGACCTCCACTAGAAAACACAATAAACTTTTTGGAAGCTGGACAACTATCTTCATTTTTCAGAAACAGTGAAC
+
CBCCCFFFFFFFGGGGGGGGGGHHHHGHHHHHHHHHHHGHHHHHHHHHHHHHHHGGHIIHHHHGGGGGGHHGGFGGHHHHHHHGHHHHHHHHHHHFHHHHHHHHHHHHHHHHHHHHHHHHHHHHHGHHHHHHHHHHHHHHHGHHHHHHHHHHHHHHHHHHHGHHHHHHGGHGHHFFHHGHGHHHHHGGHHHBGFHHHFHCHFHHHHHHHHGGHHHHHH:CGFHEHHGGHCGGGGGGGGGGGCFBCFBF0C:
@M03495:530:000000000-LYBTV:1:1107:25462:12085 1:N:0:GCCCAGTG+AATTGCGG
GTCAGCATGTGAGCTTTGGTCCAGCCTGAGTCCTGGTTTATCAACGGCAAAATATAGATCGGAAGAGCACACGTCTGAACTCCAGTCACGCCCAGTGATCTCGTATGCCGTCTTCTGCTTGAAAAAAAAAAAAAAAAAAACAGTATGGTATGTCGTGCTGCGGTTGTGTATGAGATACTTGAACAATGTATAACTTACAGTACACGTTTGTTACTACAGCGCTGTGCGTGCGTTCTCTATGTTCGCTGTCG
+
CBCCCFFFFFFFGGGGGGGGGGHHHGHHHHHHHHHHHHHHHHHHHGGGGGHHHHHHHHHHHGGGGHHHHHHHGHHHGHHHHHGHGHHHHGHGGGHHHHGHHHHGGHHHHGGGGGHHHGGGHGHGHHGCC<@//<>><-;-../;000/<000;0.:...;0--:-;..:00;00;0000;00000/000;00000000:;00000..././/000:0;00--.-;/0.;.;-;...:0:00000.-...09
@M03495:530:000000000-LYBTV:1:1107:3712:12105 1:N:0:GCCCAGTG+AATTGCGG
GTCAGCATGTGAGCTTTGGTTTATCAACGGCAAAATATAGATCGGAAGAGCACACGTCTGAACTCCAGTCACGCCCAGTGATCTCGTATGCCGTCTTCTGCTTGAAAAAAAAAAAAAAAGTCACATGAATGAATCGTATTGTGAGTGCAATAAACGGACACATAAACACACATCTCGATTCGCGGTCGATAGATCAGTAATAGCAGATCTACATCGAGCACTGTAATAGATATATGCAATAGTCGTGAACA
+
BBCCCFFFFFFFGGGGGGGGGGHHHHHHGGGGGHHGHHHHHHHHGGGGHHHHHHHGHHHGHHHHHHHHHHHHGHGGGHGG@F4BFGFFHHHHGGGHGHHHHHHHHGHHHGGGGG///<//1111111111<11110../<0000000<00000<DC..--./0:0;00.:..0000.0/00..--;---...:;B0000;00000:/00000000./..-.0/00:000;00000000000000.../900
@M03495:530:000000000-LYBTV:1:1107:19606:12127 1:N:0:GCCCAGTG+AATTGCGT
GTCAGCATGTGAGCTTTGGAGACTGGTTTATCAACGGCAAAATATAGATCGGAAGAGCACACGTCTGAACTCCAGTCACGCCCAGTGATCTCGTATGCCGTCTTCTGCTTGAAAAAAAAAAAAAAAGAACACGGGGTCAGTTAAGAAATGATTGTGGAACAGTGAGTAACAGATACGTCTCTGCGTAGTGACAATAGCGACATCTCCCGTTCTACTATCGTTAGGTCTTTATATATTGAGTGACAGACATA
+
EDEEEFFFFFFFGGGGGGGGGGGHHHHHHHHHHHHGGGGGHHHHHHHHHHHGGGGHHHHHHHGHHHGHHHHHHHHHHHHGHGGGGHHHG4FGHGGHHHHGEGHGHHHGHHHHHHHHGGCGG><//-.>>000.----../1111111/11111101.0:0//1110<1<110/111.0.//<10-..-./111:0:<1<<-9.01:0/.<./911:111./9../<<11111<1111:10<<1110:./11
@M03495:530:000000000-LYBTV:1:1107:17318:12140 1:N:0:GCCCAGTG+AATTGCGG
GTCAGCATGTGAGCTTTGGTCCAGCCTGAGTCCTGGTTTATCAACGGCAAAATATAGATCGGAAGAGCACACGTCTGAACTCCAGTCACGCCCAGTGATCTCGTATGCCGTCTTCTGCTTGAAAAAAAAAAAACACACAACACATTTATTCAATACAACCCAATAACAATTCATAACGATTACAAGATACAGTTTGGTAGGCAGTCATCATTTTCTAAGGTATCAAACTAGTAGATGATATGGTACGTAAG
+
CCCCCFFFFFFFGGGGGGGGGGHHHGHHHHHHHHHHHHHHHHHHHGGGGGHHHHHHHHHHHGGGGHHHHHHHGHHHFDGHHHHFHHHHHGHGGGHHHHHFHHHGGHHHHGGGHGHHHHHHGHHHHHGGGGC@>//0..<<...<1<1=0000<0=0<0<..<./:000<00;0;000.....0000/09900;000..00.009/00000;90000000/00000900:00000000000:00000./0:.
@M03495:530:000000000-LYBTV:1:1107:17493:12162 1:N:0:GCCCAGTG+AATTGCGG
GTCAGCATGTGAGCTTTGGAATGTTGACGACAGAAGGAGCAAGATAACGACCACAGGGAGGGTGGTTTTCAACGGCAAAATATAGATCGGAAGAGCACACGTCTGAACTCAGTCACGCCCAGTGATCTCGTATGCCGTCTTCTGCTTGAAAAAAAAAAACATGTAAGACCTCACACGTGGAACTCACAGCTAGACCACGACAGAACACAACACGACAGATGCATAGATCACAAGCTCGATGTGCGCATGAG
+
CBCCDFFFFFFFGGGGGGGGGGHHHHHHGGGGGHHHHHHHHHHHHHHHGGGGGHGHHGGGGGEFGEFHGHHHHGGGGGHHHHHHHHHHHGGGGHHHHHHHGGHHGHGHHHHHHHHHGHGGGHGGDF2GGHGGHHHHGCDHFGHHHHHHHHHHHGGEFC?:.00111110/000.00-....<00:0001.010010/.9-<--/0///...<..-<9-/1100110<110/0<..00.-/1<11.9-..00
@M03495:530:000000000-LYBTV:1:1107:2450:12164 1:N:0:GCCCAGTG+AATTGCGG
GTCAGCATGTGAGCTTTGGACTCCTGACTGGTTTATCAACGGCAAAATATAGATCGGAAGAGCACACGTCTGAACTCCAGTCACGCCCAGTGATATCGTATGCCGTCTTCTGCTTGAAAAAAAAAAGAAAAAGACGGAGAGCGCCAACGGCGTCCATCTCGAAGGAGTCGCCAGCGATAAACGGAGTAGTTGAAATGATAATAAGACGACCAATCTGACCAGAAAGAAAGCCAAGACGGGAAAGGACATAG
+
AAAAAFFFFFFFGFGGG4FGGBBGDGFFDF4FFGFGHHHHDEEAEFHHHHFBGHGGDAFEFFHFFFH?GFH15FCFDEGFFGF5?1?E1E@BG44@F1FFE3GEEF@FE4BG??E?03B3BEDG///<0@@F?FBEDD/@.>-A-<DA.-CC@@:C0;00:CC..;E//--CEB.-;.A?0;C9..;BF/;BB/;/9/9FB//BBB/:99--./;///:/;9.//;/;///........-9;9.....///
@M03495:530:000000000-LYBTV:1:1107:10953:12182 1:N:0:GCCCAGTG+AATTGCGG
GTCAGCATGTGAGCTTTGGAGTGAAATCTCTTGTCTTAAGGAATAAAGGAAAAAGATTCCGTCGGAGGCTCGGTGCTCTACAGGTTCAACCTTTGTACTCTATTATTGCCTCACATTCCATCTCTTGTGAAAATATATTTGATTGGCTTTTCTGCAGGTTGTTTGCCAGGACTTTCCAAGACCTCCACTAGAAAACACAATAAACTTTTTGGAAGCTGGACAACTATCTTCATTTTTCAGAAACAGTGAAC
+
BBCABFFFFDFFGGGGGGGGGGHHGHHHHHHHHHHHHHHHHHHHHHHHHHHHHHGGHIGIHIHGGGGGGHHGGGGGHHHHHHFHHHHHHHHHHHHHHHHHHHHHHHHHHHHHHHHHHHHHHHHHHHHHGHHHHHHHHHHHHHHHHHHHHHHHHHHHHHHHHGHHHHHHHHHHHHHHHHGHHHHHHHHHHHHF1GHHHHHGHHFHHHHHHHGGFHEHGHHHHHHGHH:CHHGGGGFFGGGGGBFBFGFGBB0
@M03495:530:000000000-LYBTV:1:1107:10198:12194 1:N:0:GCCCAGTG+AATTGCGG
GTCAGCATGTGAGCTTTGGTCCAGCCTGAGTCCCTGGTTTATCAACGGCAAAATATAGATCGGAAGAGCACACGTCTGAACTCCAGTCACGCCCAGTGATCTCGTATGCCGTCTTCTGCTTGAAAAAAAAAAAAGAAGATAAAAAAGACCAAAGATGGGGCCAGAGCGCAGAAAGAAACAGGACAAGAATTAACTACAGAAAGAGGCTAGATCAGCGGAGGATGTGGTCTGGTGTAACACAATATAATCGG
+
DCCDDFFFFFFFGGGGGGGGGGHHGGHHGHHHHHHHHGHHHHHHHHGGGGGHHHHHHHHHHHGGGGHHHHHHHGHHHGHHHHBFGHHHHHGHGGGHGHHHEHHHGGHHHHGAFHFHHHHHHHGHHHHGGGG?/</<001=11111-..///..</000...<.<.:/<-<--/0:/.////.<<C..//000<00:0:B0000//...0.000<00.-9--./0000<00//0<.::::0..:000000<.
@M03495:530:000000000-LYBTV:1:1107:10254:12194 1:N:0:GCCCAGTG+AATTGCGG
GTCAGCATGTGAGCTTTGGAGACTGGTTTATCAACGGCAAAATATAGATCGGAAGAGCACACGTCTGAACTCCAGTCACGCCCAGTGATCTCGTATGCCGTCTTCTGCTTGAAAAAAAAAAAAAAAAAAACTACCAAGCGTGTTGATACGTTTTTTATTCTTAAAAAATAATGCTCCAGAAAATACAGTAAAAAAACAGATGGTCATCAGTATAAACGGAGATTGAATAATTGCAGACAGACTAGATTTCT
+
CBCCCFFFFFFFGGGGGGGGGGGHHHHHHHHHHHHGGGGGHHHHHHHHHHHGGGGHHHHHHHGHHHGHGHHHHHHHHHHGHGEEGGHHH4FGHGGHHHHGFGHGHHHHHHHHHHHHGGGC?BA//-><-<.000<00.<.<..<.000:.0<:..-.0000<0000:<CB0000000000/0<0<000<0<0:0-<..//0000<0000:000<00<..9.-/00<<B000<000<0.//:.000:0<000
@M03495:530:000000000-LYBTV:1:1107:19823:12214 1:N:0:GCCCAGTG+AATTGCGG
GTCAGCATGTGAGCTTTGGAATTAGTAAATTGAAGGAGCAAGATAACGACCACAGGGAGGGTGGTTTATCAACGGCAAAATATAGATCGGAAGAGCACACGTCTGAACTCCAGTCACGCCCAGTGATCTCGTATGCCGTCTTCTGCTTGAAAAAAAAAAAAAAAAAAAGAGTGAGATGTAGGTGACGCCGCAGAAGTTAGATAAGACGATTAACTGAAAGTAGACGCATGAGGATGGGATAGTATGTCGCG
+
DCDEEFFFFFFFGGGGGGGGGGHHHHHHHHHHHHHHHHHHHHHHHHHGGGGGHHHHGGGGGEFGFGHHHHHHHGGGGGHHHHHGGHHHHGGGGHHHHHHHGGHHGHHHHHHHHHHHHGHGGGHHHHHHHHGGGHHHHGFGHGHGHHHHHGHHHGGGG<@:-:--<---../<1:0<10<11010<0..------/011111111010.-9.91<1100:11<1<:.--..00/</0../0/01111:1..-
@M03495:530:000000000-LYBTV:1:1107:22739:12233 1:N:0:GCCCAGTG+AATTGCGG
GTCAGCATGTGAGCTTTGGAGTGAAATCTCTTGTCTTAAGGAATAAAGGAAAAAGATTCCGTCGGAGGCTCGGTGCTCTACAGGTTCAACCTTTGTACTCTATTATTGCCTCACATTCCATCTCTTGTGAAAATATATTTGATTGGCTTTTCTGCAGGTTGTTTGCCAGGACTTTCCAAGACCTCCACTAGAAAACACAATAAACTTTTTGGAAGCTGGACAACTATCTTCATTTTTCAGAAACAGTGAAC
+
CCCCCFFFFFFFGGGGGGGGGGHHHHHHHHHHHHHHHHHHHHHHHHHHHHHHHHGGHIIHHIHGGGGGGHHGGGGGHHHHHHGHHHHHHHHHHHHHHHHHHHHHHHHHHHHHHHHHHHHHHHHHHHHHHHHHHHHHHHHHHHHHHHEHGHHHGHHHHHHHHGHHHGHHHHHHHHHHGHHHHHHHHHGFHHH1GFGHHHEGHHHHHHHGHHGGHHHEHHHHHHFGGF;CGFFFGGGGGGGGEFGFFGFFFC0
@M03495:530:000000000-LYBTV:1:1107:12195:12234 1:N:0:GCCCAGTG+AATTGCGG
GTCAGCATGTGAGCTTTGGAGTGAAATCTCTTGTCTTAAGGAATAAAGGAAAAAGATTCCGTCGGAGGCTCGGTGCTCTACAGGTTCAACCTTTGTACTCTATTATTGCCTCACATTCCATCTCTTGTGAAAATATATTTGATTGGCTTTTCTGCAGGTTGTTTGCCAGGACTTTCCAAGACCTCCACTAGAAAACACAATAAACTTTTTGGAAGCTGGACAACTATCTTCATTTTTCAGAAACAGTGAAC
+
BBBBBFFFFFFFGGGGFGGGFGHHHHHHHHHHHHHHHHGHHHHHHHGHHHHGHHGGHHHHBBFEGFFEFHHGGGGGHHHHHH@FFGHHHHGHHHHHHHHHHHHHHHHHHFHHHHHHHHHHHGHHHHHFGHHHHHHHHHHGGEHHHGFHHHHHGGFFHHHHHFHHHHHGGEHGHH<FGHHGHHHHHHFGGHF1=FGHHHG.DDGDGFHHGHGGHCFHHHCCCHHHFFCGGGFFGGFFFGGGEFBCBF0F0;9
@M03495:530:000000000-LYBTV:1:1107:3783:12239 1:N:0:GCCCAGTG+AATTGCGG
GTCAGCATGTGAGCTTTGGAGTGAAATCTCTTGTCTTAAGGAATAAAGGAAAAAGATTCCGTCGGAGGCTCGGTGCTCTACAGGTTCAACCTTTGTACTCTATTATTGCCTCACATTCCATCTCTTGTGAAAATATATTTGATTGGCTTTTCTGCAGGTTGTTTGCCAGGACTTTCCAAGACCTCCACTAGAAAACACAATAAACTTTTTGGAAGCTGGACAACTATCTTCATTTTTCAGAAACAGTGAAC
+
BABBBFFFFFFFGGGGGGGGGGHHHHHHHHHHHHHHHHHHHHHHHHGHHHHHHHGGHIHIHHHGGGGGGHHGGFGGHHHHHHHHHHHHHHHGHHHHHHHHHHHHHHHHHHHHHHHHHHHHHHHHHHHHHHHHHHHHHHHHHHHHHHHHHHHHHHGHHHHHHGHHHHHHHHHHHHFGHHHHFHFGHHHHHHHDGHHFHFH<GDGHHHHHHHGGFHHHHGGGHFHEFHGGHFGGGGGGGGGFBFCBFGFF0C0
@M03495:530:000000000-LYBTV:1:1107:17269:12245 1:N:0:GCCCAGTG+AATTGCGG
GTCAGCATGTGAGCTTTGGAGGGCAAGAAGTGGTTCCTCCTTTGGAATTAGTAAATTGTTGACGACAGAAGGAGCAAGATAACGACCACAGGGAGGGTGGTTTATCAACGGCAAAATATAGATCGGAAGAGCACACGTCTGAACTCCAGTCACGCCCAGTGATCTCGTATGCCGTCTTCTGCTTGAAAAAAAAAAAAAAAAAACAGAATCAATGTGAGTAGATGATGTGTCACGAGATGATGTAAAGAATG
+
DCDEDFFFFFFFGGGGGGGGGGGGGGGHHHHHHHGHHHHHHHHHHHHHHHHHHHHHHIHHHHHGGGGGHHHHHHHHHHHHHHHGGGGGHHHHGFGGGFGGFGHHHHHHHGGGGGHGHHHHHHHHHGGGGHHHHHHHGHHHGHHHHHHHHHHHHGHGGGHHHHG1GHHGGHHHHG<AGGHHHHHHHHHHHHGACG-9-<----<.</<<111011:111<11111111111<11..-..0::1<111:1.0<
@M03495:530:000000000-LYBTV:1:1107:20177:12284 1:N:0:GCCCAGTG+AATTGCGG
GTCAGCATGTGAGCTTTGGAATTAGTAAATTCGTTGACGACAGAAGGAGCAAGATAACGACCACAGGGAGGGTGGTTTATCAACGGCAAAATATAGATCGGAAGAGCACACGTCTGAACTCCAGTCACGCCCAGTGATCTCGTATGCCGTCTTCTGCTTGAAAAAAAAAAAACAAAAACATAAACGTCATATGCCACTATGTACACATAGAAAGACAGATTAGAGTCGTAGAGGTATTAAGGCTGATATAT
+
CCCCCFFFFFFFGGGGGGGGGGHHHHHHHHHHGHHHHHGFGGGHHHHHHHHHHHHHHHGGGGGHHHHGGGGGGGGFGHHHHHGHFGGGGHHHHHHHHHHHGFGGHHHHHHHGHHHGHHHHHHHHHHHHGHGGGHGGGG1GHHFGHGHHGGGHGHHHHHHHHHHHHGGGGG?-..9...<.0:110...<.11110000/11<11110001:1<0//<//11101010-9.<.1:<0111110/<<.011:1
@M03495:530:000000000-LYBTV:1:1107:28489:12309 1:N:0:GCCCAGTG+AATTGCGG
GTCAGCATGTGAGCTTTGGAGTGAAATCTCTTGTCTTAAGGAATAAAGGAAAAAGATTCCGTCGGAGGCTCGGTGCTCTACAGGTTCAACCTTTGTACTCTATTATTGCCTCACATTCCATCTCTTGTGAAAATATATTTGATTGGCTTTTCTGCAGGTTGTTTGCCAGGACTTTCCATGACCTCCACTAGAAAACACAATAAACTTTTTGGAAGCTGGACAACTACCTTCATTTTTCAGAAACAGTGAAC
+
>>AA@FFFFFFFGGGGGG4BFFGHHHGHHHHHGGHHHHGHHGHHHHHHHHHHHHGGHHHGHHHGGAGCDHHGGEGGHHHHBGGFHHHGHGFHHHGHHGGHHFGHHHHFFHHHCGHHH4F?FGHHHFHGHFDGHHFGHHHHH4FGFAGHHHHGFGFFHFHG2EGFHHGFBG?CBFFB1F11FC<FGHFHHHH11GFFA<G.DHG0<GDDDG--C0C.;;:.::.CC//::CBFFFGGG/;;F9/C/CBFBF0
@M03495:530:000000000-LYBTV:1:1107:25482:12321 1:N:0:GCCCAGTG+AATTGCGG
GTCAGCATGTGAGCTTTGGAGGGCAAGAAGTGGTTGTGACTGGTTTATCAACGGCAAAATATAGATCGGAAGAGCACACGTCTGAACTCCAGTCACGCCCAGTGATCTCGTATGCCGTCTTCTGCTTGAAAAAAAAAAAAAACCTCTCTCAAAAGCCTAGTCCCAGTTCGTAATGGCTTGAAAGGCATAAATACCTTCTATCTAACACGTGCAGAGCTCATACATATACGCTGATTCGTCAGTCTCGTGAG
+
CCDCCFFFFFFFGGGGGGGGGGGGGGGHHHGHHHGGGGHHHHHGGHHHHHHHGGGGGHHHHHHHHHHHGGGGHHHHHHHGFHBFHHHHHHHHHHHHGHGGGHGHHG4EHHGGHHHHGGGHGHHHHHHHHFHHHGGG@CD-<<.<//0/<0;000/..00/0000000:0../..00//.-.000...0000;000000000000:000..:..009/000000000000.....000.;.9.;000/;./.
@M03495:530:000000000-LYBTV:1:1107:13414:12323 1:N:0:GCCCAGTG+AATTGCGG
GTCAGCATGTGAGCTTTGGAATTAGTAAATTCGTTGACGACAGAAGGAGCAAGATAACGACCACAGGGAGGGTGGTTTATCAACGGCAAAATATAGATCGGAAGAGCACACGTCTGAACTCCAGTCACGCCCAGTGATCTCGTATGCCGTCTTCTGCTTGAAAAAAAAAAATTCCTTACACTTTACCAGATAGGAAGAGCACACGTCAGAATTCACAGTACACGCTGAAGTCTCGTAATTCGTTCTCTTCT
+
BABB@FFFFFFFFGGF5FBG5AEGGHDHFHHHFCFGDGF2EEAEFGHAHGHHHHBGFGE1FEGHFHHGEEEEEGGGGFF4BF4FACEE@0GG3FEGFFFGCDFCGHGHHHF@?FCFHFHBGHFH>GHHGFGGFC1?<?1<FGFA0FGB@EDHG1GG1GGHH0D0C--::--./;0000/;0000;90;0.900/09..;99..;=..../9/////9//;;/9.-...//9////....//.//../9///
@M03495:530:000000000-LYBTV:1:1107:4895:12333 1:N:0:GCCCAGTG+AATTGCGG
GTCAGCATGTGAGCTTTGGAGTGAAATCTCTTGTCTTAAGGAATAAAGGAAAAAGATTCCGTCGGAGGCTCGGTGCTCTACAGGTTCAACCTTTGTACTCTATTATTGCCTCACATTCCATCTCTTGTGAAAATATATTTGATTGGCTTTTCTGCAGGTTGTTTGCCAGGACTTTCCAAGACCTCCACTAGAAAACACAATAAACTTTTTGGAAGCTGGACAACTATCTTCATTTTTCAGAAACAGTGAAC
+
BAABBFFFFDFFGGGGGGGGGGHHHHHHHHHHHHHHHHHHHFHHHHHHHHHHHGGGHHHHHHHGGGGGGHHGG?EGHHHHHH33FGHHHHHHGHHHHHHHHHHHHHHHHHHHHHHHHHGFHHHHHHHGHGHGHGHHHFHHHHHHHGFHHHHHHGHHGHHHHGHHHHHHBHEGHHHHHHF1CFHFHGHHGHF11><GCGGC<GHFHGHHHHGGFHBEGFFGHFHHHH0CGGGGGGGGGGGFBB9CCB;B0=0
@M03495:530:000000000-LYBTV:1:1107:10448:12351 1:N:0:GCCCAGTG+AATTGCGG
GTCAGCATGTGAGCTTTGGAGTGAAATCTCTTGTCTTAAGGAATAAAGGAAAAAGATTCCGTCGGAGGCTCGGTGCTCTACAGGTTCAACCTTTGTACTCTATTATTGCCTCACATTCCATCTCTTGTGAAAATATATTTGATTGGCTTTTCTGCAGGTTGTTTGCCAGGACTTTCCAAGACCTCCACTAGAAAACACAATAAACTTTTTGGAAGCTGGACAACTATCTTCATTTTTCAGAAACAGTGAAC
+
BAABBFFFFFFFGGGGGGGGFGHHHHHHHHHHHGHHHHHHHGHHHHHHHHHHHHGGGHFGHHHGGGGGGHGGGGGGHHHHHHGHHHHHHFHFGHHGHHHHHHGHHHHHHHHHHHHHGHGHHHHHHHHHHHHHHHHGHHHHHHHHHGHGHHHHHHGFHHHHHAGHHHHHGHHHHHHGHFGHGHFGGGHHFFH<GHGHHHGFFGHHHHHHHHGGBGHEFFFCFF;GB:CGHCFGGGGGGGGFBC/BFGFG;F0
@M03495:530:000000000-LYBTV:1:1107:9266:12377 1:N:0:GCCCAGTG+AATTGCGG
GTCAGCATGTGAGCTTTGGAGTGAAATCTCTTGTCTTAAGGAATAAAGGAAAAAGATTCCGTCGGAGGCTCGGTGCTCTACAGGTTCAACCTTTGTACTCTATTATTGCCTCACATTCCATCTCTTGTGAAAATATATTTGATTGGCTTTTCTGCAGGTTGTTTGCCAGGACTTTCCAAGACCTCCACTAGAAAACACAATAAACTTTTTGGAAGCTGGACAACTATCTTCATTTTTCAGAAACAGTGAAC
+
BAAAAFFFFDFFGGF4FFGGGFGGHFHGHHHHHHHFHHHHHHHHHHHHHHHHHGGGHHHGHGHGGGGGFHHCGEEEHHHHGHEGHHHHHHHHGFHGHHHHHHHHHHHHHHHHHHHHHHHGHGHHHHHHHHHFHFHFHHHHHHHHHHHHHGGHHHHGHGHHHGHHHHGHFHHHHHGGGHDHFHHFHHHGHHH1DFGHHFE.<GBDHHHHHHGGGHHHHHGGHHHHHH:CGGFGGGGGGGGFFFFFCFCB0;0
@M03495:530:000000000-LYBTV:1:1107:19225:12410 1:N:0:GCCCAGTG+AATTGCGG
GTCAGCATGTGAGCTTTGGAATTAGTAAATTCGTTGACGACAGAAGGAGCAAGATAACGACCACAGGGAGGGTGGTTTATCAACGGCAAAATATAGATCGGAAGAGCACACGTCTGAACTCCAGTCACGCCCAGTGATCTCGTATGCCGTCTTCTGCTTGAAAAAAAAAAAAAGACTATACAGCGGCAGGATAACATACCATGCGTACTGGACATATGATATAGTAGCTAACTATACGAAGAGTAGCCGAG
+
CCCCCFFFFFFFGGGGGGGGGGHHHHHHHHHHGHHHHHGGGGGHHHHHHHHHHHHHHHGFGGGHHHHGGGGGEFGGGHHHHHGHFGGGGHHHHHHHHHHHGGGGHHHHHHHGHHHGHHHHHHHHHHHHGHGGGHHG?FDHHHGGHHHHGGGHGHHHHHHHHFHHHGGG?E?-<../:0<00000------.00000000/000:...<.00/.000000<0<000000000/00000......0<000.--
@M03495:530:000000000-LYBTV:1:1107:4531:12420 1:N:0:GCCCAGTG+AATTGCGG
GTCAGCATGTGAGCTTTGGTCCAGCCTGAGTCCTGGTTTATCAACGGCAAAATATAGATCGGAAGAGCACACGTCTGAACTCCAGTCACGCCCAGTGATCTCGTATGCCGTCTTCTGCTTGAAAAAAAAAAAAGCAGCTAGAGAGTCGGAGAGGTAAGAAGAATTCCTAGTGTAGCGGTGAAATGCGTAGATATGAGGAGGAACATCAATGTAGAAGGCGGCGTCAAGTACGATAACTGAAGACGAGGTTG
+
AAAABFFFFDFFGFGFGGGGGGHHHGHHFGFGFHGHEGHHHHHGFEGGGGHFH3FHHHFDGFEFGFCGHGCGCFEHG5D3FG33BFGHHGFG?FHCGG@44FG1EHH4GEGGFFF?GHHBF0?B3?BDG@////01000><111.<<><---C.<<=000://0;;00CC00000::-.-900;00E:9-.00;0;0/0...9.99B///9////;9.99-----..///9..;9AFBFFB///.---...
@M03495:530:000000000-LYBTV:1:1107:2536:12424 1:N:0:GGCCAGTG+AATTGCGG
GTCAGCATGTGAGCTTTGGTCCAGCCTGAGTCCCTGGTTTACAACGGCAAAATATAGATCGGAAGAGCACACGTCTGAACTCCAGTCACGGCCAGTGATCTCGTATGCCGTCTTCTGCTTGAAAAAAACAATGGGAGGCATTACTGAAGCTGACAGCATTCAGGCCGAGAGTTCTAGCTCCGTGGGCTTATGGCTATCCAGCGTGAGTCTCTCCTACCCTCCCGCTCATGTACTTCCTCACCCACTTTGCC
+
AA>AAFDFBBDFDFGBF11A1FGFCFHGBCGF1A1AFB1BFGBAFAE/EE0ADGGBGHFF/EAFF0FFGHBH?BGGEF@E@G11FFHBDFE/EEGF11@2BDG/E0BGD>?>0F2>GB1><01B<0<////11100///<11<1?111<1111>11F0G1<1=F0.<@-<-<00<0:0CG/.:.--././0;/./99//;9/-;...C00909/;0:../9-99@@--/:///;//9://9;----/;///
@M03495:530:000000000-LYBTV:1:1107:17736:12439 1:N:0:GCCCAGTG+AATTGCGG
GTCAGCATGTGAGCTTTGGTCCAGCCTGAGTCCTGGTTTATCAACGGCAAAATATAGATCGGAAGAGCACACGTCTGAACTCCAGTCACGCCCAGTGATCTCGTATGCCGTCTTCTGCTTGAAAAAAAAAAAAGACTGAAATCATAAAGATTCCAACATCCTTGCCGTGATGGCGATTAATCGAGTCACACTCCTAGCCTCATGCTCTAGTTCGCTATCTCCTGTACCTATCCCTTATGCACGCTCGTAGG
+
CBCCCFFFFFFFGGGGGGGGGGHHHGHHHHHHHHHHHHHHHHHFHGGGGGHHHHHHHHHHHGFGGHHHHHHHGHHHEEFHHHGHGHHHHGHGGGHFHFFEGFGFEHHHHGGGHGHHHHHFHHHHFHGCBB///?/01<11<>11111<11<10000/./0<000</-:-./00/-:-..00;;..0/0;0//;/0:0;:0:/000;9;00;0;.-.../;/://;//////;/:////////.-::--.;.
@M03495:530:000000000-LYBTV:1:1107:8412:12455 1:N:0:GCCCAGTG+AATTGCGG
GTCAGCATGTGAGCTTTGGTCCAGCCTGAGTCCCTGGTTTATCAACGGCAAAATATAGATCGGAAGAGCACACGTCTGAACTCCAGTCACGCCCAGTGATCTCGTATGCCGTCTTCTGCTTGAAAAAAAAAAAAAAGTAGAAGGCAGAATGGGAGAGTGGAATTGCAACTGTAGGGATGAAATGTGTAGGTATAGAGAGAAACACCGGTCGTGAACACGGTTCTCTGGTTTGCATCTGAAACGGGGGGGCG
+
AAAAAFFFFFFFGGGCGGGGGCGHGGGHGFHHGHHFHFHHHHHFHHGCGGCGHHHFGGHFGHGGGGGHHHHGHGHHHGHHEGB@BFHGHHGHEGGHHHBEFGGFFEHHBGEAEHGGHHBGHECHEHHG/@////<@.111100<<..</0=/C/<C.:0.0;0:00000/;00:0.//9/0;;C990090000000909./;//..--9---;/.//.9-..;/;///9/:.//9///9///...-9-9-9
@M03495:530:000000000-LYBTV:1:1107:9027:12460 1:N:0:GCCCAGTG+AATTGCGG
GTCAGCATGTGAGCTTTGGACTGGTTTATAACGGCAAAATATAGATCGGAAGAGCACACGTCTGAACTCCAGTCACGCCCAGTGATCTCGTATGCCGTCTTCTGCTTGAAAAAAAAAAAAAAACAAAAAATCAACTTTAGGTGCCTGTTAAATGGGATAAAGTAACAAGTGGCAGCTTGATAGTGACGAGATATTTGTGACACATACAATGTATCGACCGTCTTATGTTACAAGAGGTGATATACTTTGTA
+
CBCDDFFFFFFFGGGGGGGGGGHHHHHHHHHHGGGGGHHHHHHHHHHHGGGGHHHHHHHGHHHGHHHHHHHHHHHHGHGGGHBFHHHHHHGGHHHHGGGHGHHHHHHHHHHHHGGGB><<>>/...0<>-.0<0/111<10100/10011<:110./0/011<11110/110./<</0/.1111111..-..11111:/1110/00<00101111..---.9.<1111111110/..<.<11111111011
@M03495:530:000000000-LYBTV:1:1107:28201:12465 1:N:0:GCCCAGTG+AATTGCGG
GTCAGCATGTGAGCTTTGGAGGGCAAGAAGTGGTTGTGACTGGTTTATCAACGGCAAAATATAGATCGGAAGAGCACACGTCTGAACTCCAGTCACGCCCAGTGATATCGTATGCCGTCTTCTGCTTGAAAAAAAAAAAAAATTATCGACGGCTTTGTTTTTACTGAGTTGATTCATTCTTCACTTCATATACTTTTATCACAATGGTCCATACTATTCTTCTTCTTAGCTTATTAAACCAAATAGCAACC
+
AABABFFFFFFFGFFGGGCGGGGGGGFHFGGHHHGGGGFHHGGHHHHGHGFHGGGF?GHEGHHHHHGFGCGGHHGHCFGGBGGGBHH4GHHHHDDHGEGGFHFGGF4FGFFHHFEFE<E0FBGFDDHHGGFHFC@D//--=-</D0<..----;-/0;/9/9.00000;9000000;00900;00;C00;0000000//////9////9/9//./////99/9///;///////9/////.../////9..
@M03495:530:000000000-LYBTV:1:1107:14533:12485 1:N:0:GCCCAGTG+AATTGCGG
GTCAGCATGTGAGCTTTGGAGTGAAATCTCTTGTCTTAAGGAATAAAGGAAAAAGATTCCGTCGGAGGCTCGGTGCTCTACAGGTTCAACCTTTGTACTCTATTATTGCCTCACATTCCATCTCTTGTGAAAATATATTTGATTGGCTTTTCTGCAGGTTGTTTGCCAGGACTTTCCAAGACCTCCACTAGAAAACACAATAAACTTTTTGGAAGCTGGACAACTATCTTCATTTTTCAGAAACAGTGAAC
+
BABCCFFFFFFFGGGGGGGGGGHHHHHHHHHHHHHHHHHHHHHHHHHHHHHHHHGGHHHHHHHGGGGGGHHGGGGGHHHHHHHHHHHHHHHHHHHHHHHHHHHHHHHHHHHHHGHHHHHHHHHHHHHGHHGHHHHHHHHHHHHHHGHHHHHHHHGHHHHHHGHHHHHHHHHGHHGGHHDHGFGHHHHHHHH>GGHFHHGFHEGGHHHHGHGGHGHGHHHHHHHGHHCCGHGGGGGGGGGGFGBFFGFF9B0
@M03495:530:000000000-LYBTV:1:1107:14020:12489 1:N:0:GCCCAGTG+AATTGCGG
GTCAGCATGTGAGCTTTGGTTTATCAACGGCAAAATATAGATCGGAAGAGCACACGTCTGAACTCCAGTCACGCCCAGTGATTTCGTATGCCGTCTTCTGCTTGAAAAAAAAAAATAGAAAAGGTGTGGAGAAATTAATTGTGTTGTTAATTTTAGAGTGATTGTGTACTGTATGCCTCACATGAGAAAAGTACAGAAGCCAGTCTGACGCCTATGCGTGAAGACATAATTGCGAGTAATTTGCTCAAATG
+
BBCCCFFFFFFFGGGGGGGGGGHHHHHHGGGGGHHHHHHHHHHHGGGGHHHHHHHGHHHGHHHHHHHHHHFHGHGGGHFGFG4BBGGHHHHHGGEHGHHHHHHHHHHHFEFGG/>02222@22/>22</1/10111=1?1111><<FF11<<111F1>0==0<000<000=<0<=0<00;:0C0:GC:;//0:;000;0:./.90;000.:9;.000..:99B0B/0;B0000.9-;.0000;00000000
@M03495:530:000000000-LYBTV:1:1107:22039:12493 1:N:0:GCCCAGTG+AATTGCGG
GTCAGCATGTGAGCTTTGGAGTGAAATCTCTTGTCTTAAGGAATAAAGGAAAAAGATTCCGTCGGAGGCTCGGTGCTCTACAGGTTCAACCTTTGTACTCTATTATTGCCTCACATTCCATCTCTTGTGAAAATATATTTGATTGGCTTTTCTGCAGGTTGTTTGCCAGGACTTTCCAAGACCTCCACTAGAAAACACAATAAACTTTTTGGAAGCTGGACAACTATCTTCATTTTTCAGAAACAGTGAAC
+
AAA3AFFFFFFFFFFFGGEGFGGGDGHHHFFDGFDDGBEEBEAFGHFEFHE3GGFFFHFDEGHGEEEE?CAFEEGEHHHHFHBGHFHDHFGGGFHEGBBGFDHGBHHGFHHHHGHHHGEBGFHFFHFFGFBFGFHHEHGHFHHHDHHBFFGFDFGFHHFHH<CHFHGGHGGHHHBDGBFGGGFGHAGGGHFGDF0<CGA.0GEGHHFHHHGGFGGHHFCGGHFHHHCC00BFGGEFGGGGGB/CFGFFBB0
@M03495:530:000000000-LYBTV:1:1107:2936:12499 1:N:0:GCCCAGTG+AATTGCGG
GTCAGCATGTGAGCTTTGGAGTGAAATCTCTTGTCTTAAGGAATAAAGGAAAAAGATTCCGTCGGAGGCTCGGTGCTCTACAGGTTCAACCTTTGTACTCTATTATTGCCTCACATTCCATCTCTTGTGAAAATATATTTGATTGGCTTTTCTGCAGGTTGTTTGCCAGGACTTTCCAAGACCTCCACTAGACAACACAATAAACTTTTTGGAAGCTGGACAACTATCTTCATTTTTCAGAAACAGTGCAC
+
BBBABBDFFFFFGFGGGFFGGEFDHHGHHHFHHFEGHHFHHHGHHFHHGFGHHHGGHFGHHHGGGGCEEFFGGGGGHFHGHHHHHHGFHFGGGFFEDEFGHFHHFGHHHFHHHHHHHBEGHHHHHHHFG4FDGHHHHHHHEHHGFHGFGFHFHFGDG0<FGBGHCBGDFHHFFHHEFGDGFFBCGGGGGHFF1=<<.CACG0DGHFHGHBCCB0::GGHCAGG.GC:;:B0FGFFGGFB0;F99BB;C0;0
@M03495:530:000000000-LYBTV:1:1107:22586:12499 1:N:0:GCCCAGTG+AATTGCGG
GTCAGCATGTGAGCTTTGGATGGTTCTGGTTTATCAACGGCAAAATATAGATCGGAAGAGCACACGTCTGAACTCCAGTCACTCCCAGTGATATCGTATGCCGTCTTCTGCTTGAAAAAAAATGCAGGCCCACTTCCCGCGACAGATCCCGATTGCTGGTGGTTTTCTATAAGCTCAGTCTCAGATATCACTTTCATTGAGCTCTGAAATGAAGCATCCAAGAGCAGACAATTGTATCCCAGCCTAGCTCC
+
A>AAA111@1BDGFF1ABA11BFAFGDGGFH0FEGGDGEGGCGHHHGHDFFDFFEAEE0FFFGEFE0AGE12FBGGFG2BG12B0?B11@B@2B1>B00BB@>/>GF2B1BF>1011BC///011>1B<<?//01110/////><G1><0..<.<000/</<.<..000;;000;00/00;000:0000;090990;FF090000909000=000/00/000..;99/---///;////;//;99//9///
@M03495:530:000000000-LYBTV:1:1107:24295:12516 1:N:0:GCCCAGTG+AATTGCGG
GTCAGCATGTGAGCTTTGGACTCCTGACTGGTTTATCAACGGCAAAATATAGATCGGAAGAGCACACGTCTGAACTCCAGTCACGCCCAGTGATCTCGTATGCCGTCTTCTGCTTGAAAAAAAAAAAATATAACACAAAAACATATCTGAACAGTGTGTAGTAGACCTCCTATGCACAGTGCGCTTACTAACTAACCCATAGCATATGTATACCACTACCATCGCATCATCATGCATCCTCTTACTATCTC
+
DCCDDFFFFFFFGGGGGGGGGGHHHHHHHHHGHHHHHHHHGGGGGHHHHHHHHHHHGGGGHHHHHHHGHHHGHHHHHHHHHHHHGHGGGHHHHGDGHHGGHHHHGGGHGHHHHHHFGHHHHGGGDC/<0?1=?111//00><.1<1111111=/11<1.11<11110<0.<<1001<1/011---..01110<1:0.<.//0<:1111111:11000///<<0....-:<11<11011/001<11111<11
@M03495:530:000000000-LYBTV:1:1107:6886:12517 1:N:0:GCCCAGTG+AATTGCGG
GTCAGCATGTGAGCTTTGGTCCACCTGATCCTGGTTTATCAACGGCAAAATATAGATCGGAAGAGCACACGTCTGAACTCCAGTCACGCCCAGTGATCTCGTATGCCGTCTTCTGCTTGAAAAAAAAAAAAAAAACACACATGCTATACATTATTGTGTCTCATGGAACGATACGCTATAATTGTGTAATGTAAAGAAACCGAAGTAGGTCATAATAATGATGAAAAACTATACAGAAATCTGCTCAGACG
+
CCCCCFFFFFFFGGGGGGGGGGHHHHHHHHHHHHGHHHHHHHHGGGGGHHHHHHHHHHGGGGGHHHHHHHGHHHGHGHHHHH3FFGHFHGGGHHHHHGHHHGGHHHHGGGHGHHHHHHHFGHHGFFG/>@//--<..<<..0000=0000000;0<0;/:0000;:0</...:-...;.0000000/0000;00000.//.----.///;////9//9//:///;//;.///;///////////://///;
@M03495:530:000000000-LYBTV:1:1107:21685:12549 1:N:0:GCCCAGTG+AATTGCGG
GTCAGCATGTGAGCTTTGGTCCAGCCTGAGTCCTGGTTTATCAACGGCAAAATATAGATCGGAAGAGCACACGTCTGAACTCCAGTCACGCCCAGTGATCTCGTATGCCGTCTTCTGCTTGAAAAAAAAAAAAAAAAGTAATAAGGGAGAATGGTGTGATCTAAATCAGATAGATAAGAAGTACCAATGCTTCGAGGACCCTCACGTCAGAGGAATAGGAGAACTGAGCAGTAGTGCGGAGCTATCTCGTT
+
CCCCEFFFFFFFGGGGGGGGGGHHHGHHHHHHHHHHHHHHHHHHHGGGGGHHHHHHHHHHHGGGGHHHHHHHGHHHGHHHHHGHGHHHHGHGGGHHHHHHHHHGGHHHHGGGHGHHHHHHHHHGHHGGGGFC/>---.01111110..<..0<011..:11<111:10001111111:11<1111100:01:1-./--.../.....9.910..<0:000/..0<00:00/1111/1-----.<1/11.9.
@M03495:530:000000000-LYBTV:1:1107:12667:12555 1:N:0:GCCCAGTG+AATTGCGG
GTCAGCATGTGAGCTTTGGAATTAGTAAATTCGTTGACGACAGAAGGAGCAAGATAACGACCACAGGGAGGGTGGTTTATCAACGGCAAAATATAGATCGGAAGAGCACACGTCTGAACTCCAGTCACGCCCAGTGATCTCGTATGCCGTCTTCTGCTTGAAAAAAAAAAAAATGCCAAACATGAGTATAGTAAAGAATCAACACCGGACGCAAATCGCGCAGAATTAACTGAAAAGGATGCTCGCAGACG
+
CCCCCFFFFFFFGGGGGGGGGGHHHHHHHHHHGGHHHHGGGGGFHHHHHGHHHHHGHHGGGGGHHHHGFGGGBFFEGHHHHHGEEGGGGHHGHHHHHHHHGGGGHHHHHHHGHHHGHHGFHHGHHHHHGHGGGHHGGGBFGHFGHHHFGADFGFFGEHHHHHFHFCGC:C?;:.00900/.9::00;C00900:;00:000:B0..---------00..-:9--:0:0;0000090/.;00/00;-9.-9-
@M03495:530:000000000-LYBTV:1:1107:14186:12560 1:N:0:GCCCAGTG+AATTGCGG
GTCAGCATGTGAGCTTTGGTTTATCAACGGCAAAATATAGATCGGAAGAGCACACGTCTGAACTCCAGTCACGCCCAGTGATCTCGTATGCCGTCTTCTGCTTGAAAAAAAAAAAAAAACAAATGAAAGCCTATACATCCAGTGAAAAGACTGTTTGCCAAGACACCTATTATGACTCTCATAGATAAGAGTCACAAAGTAATGTACAGGACTAGTATACTATACGCTAAACTGTGCTAGACACGACTGTG
+
BBBBBFFFFFFFGGGGGGGGGGHHHHHHGGGGGHHHHHHHHHHHGGGGHHHHHHHGGHHGGHHHHHHHHHHHGGGGGHGHFF4@BGFFHHHHGGGHGHHHHHHHHHHHHGGFBB//<>/?/.<11=1>100<1<11=00/<<000000/.<00000/;:;0..///:/:0;0000000;0;09000;;0;0;;0000./;000000000/..///9;///9//:/..9..//9//;//://:/..--.9/9
@M03495:530:000000000-LYBTV:1:1107:21313:12563 1:N:0:GCCCAGTG+AATTGCGG
GTCAGCATGTGAGCTTTGGTCCACCTGATCCTGGTTTATCAACGGCAAAATATAGATCGGAAGAGCACACGTCTGAACTCCAGTCACGCCCAGTGATCTCGTATGCCGTCTTCTGCTTGAAAAAAAAAAAAGAAAAACAAACGTATAATTTTTCAGAATGGAGGTTTCATCATATAGATATTGTATTAGATACGAAGTGACACTTGCAACGTTGTACATGAATTTAGATCTGTCTTGTCAACTATTCATGT
+
CCCDDFFFFFFFGGGGGGGGGGHHHHHHHHHHHHHHHHHHHHHGGGGGHHHHHHHHHHHGGGGHHHHHHHGHHHGHHHHHHHFGGHHGHGGGHHHHH4GGHGGHHHHGGGHGHHHHHHHFGHHHGGGDGA>//0?0<...0..>0<1=<0=00/00000000/.<:0000000<000000000000:<0<000...9.0000000000009</..<00000:<00000<000000000000<<000000<0
@M03495:530:000000000-LYBTV:1:1107:17002:12564 1:N:0:GCCCAGTG+AATTGCGG
GTCAGCATGTGAGCTTTGGAGTGAAATCTCTTGTCTTAAGGAATAAAGGAAAAAGATTCCGTCGGAGGCTCGGTGCTCTACAGGTTCAACCTTTGTACTCTATTATTGCCTCACATTCCATCTCTTGTGAAAATATATTTGATTGGCTTTTCTGCAGGTTGTTTGCCAGGACTTTCCAAGACCTCCACTAGAAAACACAATAAACTTTTTGGAAGCTGGACAACTATCTTCATTTTTCAGAAACAGTGAAC
+
CBCCCFFFFFFFGGGGGGGGGGHHHHHHHHHHHHHHHHHHHHHHHHHHHHHHHHGGHIHHHHHGGGGGGHHGGGGGHHHHHHHHHHHHHHHHHHHHHHHHHHHHGHHHGHHHHHHHHHHHHHHHHHHHHHHHHHHHHHHHHHGHHHHHGHHHHHGHHHHHHGHHHHHHHHGHHHGHHHHHHHHHHHHGHFFDGHGHHHHGGHHHHHHHHHGGFGGGHHHFHGHGHHCCGGGFGGGGGGGGFFFCFGFG9F0
@M03495:530:000000000-LYBTV:1:1107:24304:12584 1:N:0:GCCCAGTG+AATTGCGG
GTCAGCATGTGAGCTTTGGAGTGAAATCTCTTGTCTTAAGGAATAAAGGAAAAAGATTCCGTCGGAGGCTCGGTGCTCTACAGGTTCAACCTTTGTACTCTATTATTGCCTCACATTCCATCTCTTGTGAAAATATATTTGATTGGCTTTTCTGCAGGTTGTTTGCCAGGATCAGGTCGTGATTGCTGGAGCAGGTATGATATAATTCTAGGATTTGACAGATGAATAATTTACATATATATCTAACTTTG
+
BBBBBFFFFFFFGGGGGGGBGGFHHHHHHHHGHGHHGHHHFGHHHHGHHHGHHHGGFGHGGEGEEEFCGHHECEEGFHGHHBGHHHHHHHHHFFGHHHHHHGHHHHEHHFGHHHHHHHFHFHHHGHHHHFDGHGHGDHGHH44FGECGHGHHHBDF2F<FCCHHHHGHHHHGGH?1?<ADGCFHHFGGHHEF.>GCDDH0GDGHHHHGHHHHGHHHHFHFFGGHHG0CCGHHBGHFHGFBCF9;;CFFCF0
@M03495:530:000000000-LYBTV:1:1107:14326:12611 1:N:0:GCCCAGTG+AATTGCGG
GTCAGCATGTGAGCTTTGGTTTATCAACGGCAAAATATAGATCGGAAGAGCACACGTCTGAACTCCAGTCACGCCCAGTGATCTCGTATGCCGTCTTCTGCTTGAAAAAAAAAAAAAAAAAAGAAATATACGATTTCTAGATCCAGTGGCATGGAACATTTGAAAATAATCAGCACTTATGTTAATGTACTAGGTGATATAATTATCAGTCCAGTATAACGAGTGGCTGAGTTAGTATGAATACTTCTAAA
+
CCCCCFFFFFFFGGGGGGGEGGHHHHHHGGGGGHHHHHHHHHHHGGGGHHHHHHHGHHHGHHHHHHHHHHHHGHGGGHGGGF4FGHGGHHHHGFGHGHHHHHHHHHHHHGGGB/>>//>---..</0000=.....00:000000000/./0..000/000000000000;0000.0000000;000000000/;000:00000:000000000000000...:..:....00000000090000000000
@M03495:530:000000000-LYBTV:1:1107:6160:12615 1:N:0:GCCCAGTG+AATTGCGG
GTCAGCATGTGAGCTTTGGTTTATCAACGGCAAAATATAGATCGGAAGAGCACACGTCTGAACTCCAGTCACGCCCAGTGATATCGTATGCCGTCTTCTGCTTGAAAAAAAAAAAAAATTGTCAAAAACGCTGCAGGACAGTTATACAGCTGAGAGCCTGAAGCACAATGCCGCTCGTTCCCTGGTCGAGACTAGCTGCGCACGCCTCACCCCTCGTGTCTTAGGGAGTTTGCACGGGGAACAGAGCATTC
+
AAAAAFFBFFFFGGG4FFFAFGHGHHHHGGGGGHGHHHCHHHGDGGGGHFHHHHHGFHHGHHEHGHHGHHHHGHGGGHGHHH4BFFGHGHHHGFEHEHHHHFHHH3GFFEF@<C/<//011111<11/>-<...010.</<000=0000=0/0.0/.././000////00/0---;--../0;0./0---9./////;/---;--.../..99..-;A.9/////./../9////.---;...://////;
@M03495:530:000000000-LYBTV:1:1107:9708:12622 1:N:0:GCCCAGTG+AATTGCGG
GTCAGCATGTGAGCTTTGGAGTGAAATCTCTTGTCTTAAGGAATAAAGGAAAAAGATTCCGTCGGAGGCTCGGTGCTCTACAGGTTCAACCTTTGTACTCTATTATTGCCTCACATTCCATCTCTTGTGAAAATATATTTGATTGGCTTTTCTGCAGGTTGTTTGCCAGGACTTTCCAAGACCTCCACTAGAAAACACAATAAACTTTTTGGAAGCTGGACAACTATCTTCATTTTTCAGAAACAGTGAAC
+
BABBAFFFFDDBFEEAGGFGGGAFDHHGHFFFHGGFHBGGHGFGGGFGFHHHHHGGGHHHHFCEAEGCEFHGCEFGHHHFHHGHHHHHHHAGHHHHHEHHHFGHFHHHGFGHGEHHHFHHFBGGBFGFFDFDGHFFFGH4F4FGDBC1CFHEFFHHBFFGFBGGHHDHFHEH0GGFHHH1GFHBGG0CDGF<FGFHAGCGGHHHHHHHHHCDBGGEHF/::CGGGG:<CFGFGFFGEGGBBB/=F/;CC;0
@M03495:530:000000000-LYBTV:1:1107:18316:12641 1:N:0:GCCCAGTG+AATTGCGG
GTCAGCATGTGAGCTTTGGAATTAGTAAATTCGTTGACGACAGAAGGAGCAAGATAATGACCACAGGGAGGGTGGTTTATCAACGGCAAAATATAGATCGGAAGAGCACACGTCTGAACTCCAGTCACGCCCAGTGATCTCGTATGCCGTCTTCTGCTTGAAAAAAAAAAAAAAAAGTCAAATAAGACAGAATCGCAAGCTTAGTGGGTCAAGACAGACATACACGCAATAATGTTCGCATAACTACAGAA
+
BBBCCFFFFFFFGGGGGGGGGGHHHHHHHHHHGHHHHHGGGGGHHHHHHHHHHHHHHHHHHHHHHHHGGGGGEFGGGHHHHHGHFGGGGHHHHHHHHHHHGGGGHHHHHHHGHHHGHHHHHHHHHHHHGHGGGHGFGF>GHHGGHHHHGGGHGHHHHHHHHHHHHGGGGCA:-9--.0;00000:000///000...9-.000009..9;.000////./00000.---.0000:00.;...0;0000000
@M03495:530:000000000-LYBTV:1:1107:21590:12648 1:N:0:GCCCAGTG+AATTGCGG
GTCAGCATGTGAGCTTTGGTCCAGCCTGAGTCCTGGTTTATCAACGGCAAAATATAGATCGGAAGAGCACACGTCTGAACTCCAGTCACGCCCAGTGATCTCGTATGCCGTCTTCTGCTTGAAAAAAAAAAAACGAACTAGAGTGATGGAGAGTACAGTTCTGTAACGAGTGATGCGGTGTAATGGCAACCTAGAAGCACGATCAAGCGTATAGATGGCGGCTCAATGCACATACACAGCCTGTGAAAGTG
+
BABCCFFFFFFFGGGGGGGGGGHHHGHHHHHHHHHHGHHHHHFHHGGGEGHHHHHHHHHHHGGFGHHHHHHHGHHHFHHHHHF@FHHHHGHGGGHEHHHHHHHGDHHHHGGGHGHGFGHFHHEFGFGGGC</>//<.>.>F1F111100/</.<000000000<000...;.;;<0;-.-.;00009/0../909;0///-9...00;.;..//;////;--:.//9///////////.../.:///9/B:
@M03495:530:000000000-LYBTV:1:1107:22195:12658 1:N:0:GCCCAGTG+AATTGCGG
GTCAGCATGTGAGCTTTGGTTTATCAACGGCAAAATATAGATCGGAAGAGCACACGTCTGAACTCCAGTCACGCCCAGTGATCTCGTATGCCGTCTTCTGCTTGAAAAAAAAAAAAAAGCACAATACGAAGTAGGTCACACACCGTTAGTAAAGCTGAAACAGACATTGTTAAGTCGTAATTGAATAATTCACAAACAGCAATCACAATCGCTTTACCACGATACGAACAACACAACTCTAGCGCACGTAT
+
BABCCFFFFFFFGGGGGGGGGGHHHHHHGGGGGHHGHHHHHHHHGGGGHHHHHHHGGHHGHHHHHHHHHHHHGHGGGHFFGG@FFGFEHHGHGGGHGHHHHHHG0GHHHGGGGDB/>//?1000111<...>111111<00<..-.<..00;00000::00://./00::0000;0.....09000;90000909.../;:;:00000;09....000:0.-.999..-9/......009900-----.;:
@M03495:530:000000000-LYBTV:1:1107:23152:12659 1:N:0:GCCCAGTG+AATTGCGG
GTCAGCATGTGAGCTTTGGAGTGAAATCTCTTGTCTTAAGGAATAAAGGAAAAAGATTCCGTCGGAGGCTCGGTGCTCTACAGGTTCAACCTTTGTACTCTATTATTGCCTCACATTCCATCTCTTGTGAAAATATATTTGATTGGCTTTTCTGCAGGTTGTTTGCCAGGACTTTCCAAGACCTCCACTAGAAAACACAATAAACTTTTTGGAAGCTGGACAACTATCTTCATTTTTCAGAAACAGTGAAC
+
BABBBFFFF@FFGGGGGGFFGGHHGFHHHHHGHGHHHHHFHGFHHHHHHGHFHHDFFHHHHFHGGGGGEHHGGEEEGHHHHFF3GGHEGHFGHHHGFGHHHHHHFHHHHHHHHHHHHHHEGHHHHGBFGGDHGHHHFHHHHFHHHEFHHHHHHGHHHHHHHEHHEHHHHHHHHHGGGHGFGHGHHHHGGHG<FGHHHCG.FBGFFHHGHHCFB0/.GHHHHHFHFH0;GCBFFGGGGGGFFGGFCFCF0B0
@M03495:530:000000000-LYBTV:1:1107:4048:12660 1:N:0:GCCCAGTG+AATTGCGG
GTCAGCATGTGAGCTCTGGTTTATCAACGGCAAAATATAGATCGGAAGAGCACACGTCTGAACTCCAGTCACGCCCAGTGATCTCGTATGCCGTCTTCTGCTTGAAAAAAAAAAAAACTATACTGGCACTTACTCCTCTTGAGCCCAGGTAAGGATATGGAGATGCTTACTCGTGCAGATTAAAGCTGAGACATCTGAGGCACCAACTGCGTCAACTGCAGTGTACCTATACCCTACGGCACATGCGTCGC
+
CCCCCFFFFFFFGGGGGGGGGGHHHHHHGGGGGHHHHHHHHHHHGGGGHFHHHHHGHHHGHHHHHHHHHHHHGHGGGHHHFG@FGGGDGHHHGGGHGHHHHHHHEGHHH?ECB<////11111?11/0?01?<<1<1<=<111<0...<C00</000=000///000:000:.....0000:00000;0.00909;000.9:.:...//0..-.9/99/////9;/;//////:;/..9---////..-;-
@M03495:530:000000000-LYBTV:1:1107:26724:12710 1:N:0:GCCCAGTG+AATTGCGG
GTCAGCATGTGAGCTTTGGAGGATCACAAATCCGCGATGAATACCTGCAAAATCTGGTGCCGTTTAAAGAGGGCGATGAGTAAGAATCGAAAGATCTGGCGGAACTGAACCGCCGACTTTCTGCTACCGGCTGGTTTATCAACGGCAAAATATAGATCGGAAGTGCACACGTCTGAACTCCAGGCACGCCCAGTGATCATGTATGTTGTCTTCTATTTGAAAAACATAACTCAACCCAGCCTTTGTGCGAC
+
AAAAAFFFFDFFGGD1FG1GGG?BGHHHHGHHEEFGEGGCFGFDGHHFFGF0FHHBHHBFHGEF0/EDGHHHGEGGFGDEBF1BFGHE0GFGGF1F2F1GEEEGGFFFGFGGCCCGCGCDGGHBFH1GC/-ACF0FACG1=G<.<C-<GHH00CF0<FA....0:<F0;F-..C.0;C00;/9/....-.9.-:;/////;:9;///9;9/;/;//:99////9--9/;//:99-;------9//9;/A-9
@M03495:530:000000000-LYBTV:1:1107:28408:12722 1:N:0:GCCCAGTG+AATTGCGG
GTCAGCATGTGAGCTTTGGTTTATCAACGGCAAAATATAGATCGGAAGAGCACACGTCTGAACTCCAGTCACGCCCAGTGATCTCGTATGCCGTCTTCTGCTTGAAAAAAAAAATATCAACATCACACGATCGTGTTTCTCCATTACTCACTACTGTGTTTACCTACAAATACTATAGACTTAAAGCATGGGTCTCACTACACATTTCATCTCTTTTGTTCACTTGATAATATGCTCACGATACATGTGTT
+
BBBCCFFFFFFFGGGGGGGGGGHHHHHHGGGGGGHHHHHHHHHHGGGGHHHHHHHGHHHGGHHHHGHHGHHHGHGGFHGH@B4BFGFGFHHHC?EHGHHHGGHHA?GFHGCFGG0B333>22@2222@///=<?0/=011??1111111>1>1011>11</00000/000000000000;000;000000../:/;000;/9/00000;;09;00;B0;909;000000;00;000000.::.-000000/
@M03495:530:000000000-LYBTV:1:1107:5151:12724 1:N:0:GCCCAGTG+AATTGCGG
GTCAGCATGTGAGCTTTGGTCCAGCCTGAGTCCTGGTTTATCAACGGCAAAATATAGATCGGAAGAGCACACGTCTGAACTCCAGTCACGCCCAGTGATCTCGTATGCCGTCTTCTGCTTGAAAAAAAAAAAAAAGACAAGAAATAAGGACCACACAGCTGTAGGAGTAATAAGTAGGAATACAACATATAGCAAAGTAAAAACAACATCACAAACACATGTACATATCAACTAATAAGCCAATAACACCT
+
DDDDDFFFFFFFGGGGGGGGGGHGHGHHHHGHHHHHHHHHHHHHHGGGGGHHHHHHHHHHHGGGGHHHHHHHGHHHGHHHHH3BFGHFHGHGGGHHHHG4GHGFGHHHHGGGHGHHHHHGHGHGHHGGGGC//--<.0<<.//<000000<........000<000///00000;0000000;0:0./00000000/;;00:0...../0:00:....;:00000;0:000/0000000;0//;00000./
@M03495:530:000000000-LYBTV:1:1107:9251:12733 1:N:0:GCCCAGTG+AATTGCGG
GTCAGCATGTGAGCTTTGGACCGCCTGATCCCTGGTTTATCAACGGCAAAATATAGATCGGAAGAGCACACGTCTGAACTCCAGTCACGCCCAGTGATCTCGTATGCCGTCTTCTGCTTGAAAAAAAAAAAAATATAAAACAAGTAATATACATGAGGCTAGCAAGAAAATAAATGGTCTCTCAACCAACACAAGACCGATAACGATACGACTATGACACTGCAGTGCACGAATCCGTCTATAGGTAAAGT
+
CBCCCFFFFFFFGGGGGGGGGGGGGGHHHHHHHHHHHHHHHHHHGGGGGHHHHHHHHHHHGGGGHHHHHHHGHHHGHHHHHHBGHHHHGHGGGHGHHGFGGHGGHHHHGFGHGHHHHHHHHHHHHGGGGCC-<0111111<../0000000000<00/..0:000/;///0:00;:000000000/.........///9---.0....-.9..-000900000000090;...9.:.....0000:0000;
@M03495:530:000000000-LYBTV:1:1107:21406:12736 1:N:0:GCCCAGTG+AATTGCGG
GTCAGCATGTGAGCTTTGGAGTGAAATCTCTTGTCTTAAGGAATAAAGGAAAAAGATTCCGTCGGAGGCTCGGTGCTCTACAGGTTCAACCTTTGTACTCTATTATTGCCTCACATTCCATCTCTTGTGAAAATATATTTGATTGGCTTTTCTGCAGGTTGTTTGCCAGGACTTTCCAAGACCTCCACTAGAAAACACAATAAACTTTTTGGAAGCTGGACAACTATCTTCATTTTTCAGAAACAGTGAAC
+
CBCCCFFFFFFFGGGGGGGGGGHHHHHHHHHHHHHHHHHHHHHHHHHHHHHHHHGGHHIHHIHGGGGGGHHGGGGGHHHHHH@GHHHHHHHHHHHHHHHHHHHHHHHHHHHHHHHHHHHHHHHHHHHHHHHHHHHHHHHHHHHHHHHHHHHHHGHHHHHHHGHHHHHHHGHHHHGHHHHHFHHHHHHHHHHBGHFHHHHCHHHHHGHHHHGGHHHHHHFFFHHHHHCGF<FFFGGGGGGFGGGFGFCF<0:
@M03495:530:000000000-LYBTV:1:1107:7853:12743 1:N:0:GCCCAGTG+AATTGCGG
GTCAGCATGTGAGCTTTGGAGTGAAATCTCTTGTCTTAAGGAATAAAGGAAAAAGATTCCGTCGGAGGCTCGGTGCTCTACAGGTTCAACCTTTGTACTCTATTATTGCCTCACATTCCATCTCTTGTGAAAATATATTTGATTGGCTTTTCTGCAGGTTGTTTGCCAGGACTTTCCAAGACCTCCACTAGAAAACACAATAAACTTTTTGGAAGCTGGACAACTATCTTCATTTTTCAGAAACAGTGAAC
+
CCCCCFFFFFFFGGGGGGGGGGHHHHHHHHHHHHHHGHHHHHHHHHHHHHGHHHGGHIIIHGHGGGGGGGHGGGGGHHHHHHGHHHHHGHFHHHHHHHHHHHHHHHHHHHHHHHHHHHHHGHHHHHHHHFFHFHHHHHHHHHHHHHHHHHHHHHGHHFHHHDHHHHHHHHHHHHHHHHGHHHHHHHHHHHH1GHFHHHHGHHHGHHHHHHGGHHHFHHHHHHHGHHCGHHGGGGGGGGGGGGFFGGBFFG:
@M03495:530:000000000-LYBTV:1:1107:28782:12753 1:N:0:GCCCAGTG+AATTGCGG
GTCAGCATGTGAGCTTTGGAGTGAAATCTCTTGTCTTAAGGAATAAAGGAAAAAGATTCCGTCGGAGGCTCGGTGCTCTACAGGTTCAACCTTTGTACTCTATTATTGCCTCACATTCCATCTCTTGTGAAAATATATTTGATTGGCTTTTCTGCAGGTTGTTTGCCAGGACTTTCCAAGACCTCCACTAGAAAACACAATAAACTTTTTGGAAGCTGGACAACTATCTTCATTTTTCAGAAACAGTGAAC
+
A>AABFFFBFFFGGGGGGCGFGHHHGHHHHHHHHHHHHGHGHHGHHHHHHHHHHGGHGHHHHHGG?0EEHHGGGCGHHHFGH3BFGFFHHHHHGHHHFFGHHHHHHHHGHHHHGHHHHHFHHFHHHHFHF4GGHHHGHHHHHHGHGHHHHHHHFGFFHHHE//@@@DGCE/CFFGHGHF1GGHFHEBHHH1FG1FGHHGEHFG0DHHHHHG?CCFHBG:.CF:CGF0;CHFGGGGGGGGFFG/BFF;00C0
@M03495:530:000000000-LYBTV:1:1107:5478:12759 1:N:0:GCCCAGTG+AATTGCGG
GTCAGCATGTGAGCTTTGGAATTAGTAAATTCGTTGACGACAGAAGGAGCAAGATAACGACCACAGGGAGGGTGGTTTATCAACGGCAAAATATAGATCGGAAGAGCACACGTCTGAACTCCAGTCACGCCCAGTGATCTCGTATGCCGTCTTCTGCTTGAAAAAAAAAAAAAACAGGTAAAGAATATGGCTAGAGGATGTCTACGTTCTTAATGGAAGACGTAGCAATGTACCACAGTATCTCAGCAGAA
+
CCCDEFFFFFFFGGGGGGGGGGHHHHGHHHHHGHHHHHGGGGGHHHHHHHHHHHHHHHGGGGGHHHHGGGGGFFGGGHHHHH4FFGGFGFHGGHHHHHHHGGGGHHHHHHHGHHHGHHHHHHHHHHHHGHGGGHHGHF1GHHGGHHHHGGGHGHHHHHGHHHHHHGGFE@----9./.01:111.01111.:0.00/./0:1111..//.11<1:100/./.<<..1100<111<0..0111111101.//
@M03495:530:000000000-LYBTV:1:1107:20051:12771 1:N:0:GCCCAGTG+AATTGCGG
GTCAGCATGTGAGCTTTGGAGTGAAATCTCTTGTCTTAAGGAATAAAGGAAAAAGATTCCGTCGGAGGCTCGGTGCTCTACAGGTTCAACCTTTGTACTCTATTATTGCCTCACATTCCATCTCTTGTGAAAATATATTTGATTGGCTTTTCTGCAGGTTGTTTGCCAGGACTTTCCAAGACCTCCACTAGAAAACACAATAAACTTTTTGGAAGCTGGACAACTATCTTCATTTTTCAGAAACAGTGAAC
+
CCCCCFFFFFFFGGGGGGGGGGHHHHHHHHHHHHHHHHHHHHHHHHHHHHHHHHGGHHIIHIHGGGGGGHHGGGGGHHHHFHHHHGHHHGHHHHHHHHHHHHHHHHHHHHHHHHHHHHHHHHHHHHHHHHHHHHHHHHHHHFHHHHHHHHHHHHHHHHHHHGHHHHHHHHHHHHHHHHHHHHGHHHHHHHHDGHGHHHHGHHHFGHHHHHGGFHGHGHHFHGHHHHCGFHGGGGGGHFGGGFB/FB;;CF0
@M03495:530:000000000-LYBTV:1:1107:25956:12772 1:N:0:GCCCAGTG+AATTGCGG
GTCAGCATGTGAGCTTTGGAGTGAAATCTCTTGTCTTAAGGAATAAAGGAAAAAGATTCCGTCGGAGGCTCGGTGCTCTACAGGTTCAACCTTTGTACTCTATTATTGCCTCACATTCCATCTCTTGTGAAAATATATTTGATTGGCTTTTCTGCAGGTTGTTTGCCAGGACTTTCCAAGACCTCCACTAGAAAACACAATAAACTTTTTGGAAGCTGGTCAACTATCTTCATTTTTCAGAAACAGTGAAC
+
BBBBBFFFFFFFGGGGGFFFFGHFHHHHHHHHGHHHHHHHHHHHHHGHHHHHHHGGHHHHHHHGGGGCGHHGGGGGHHHHGHFFHHHHHFHHHHFHHHHHHHHHHHGHHGHHHHHHHHHHHHHHHHHHHFHHHHHHHHHHHHHHHHHHHHHHHHHHHGGGGBGHHHFHFHHHHGGHHHHGHHGHGHHHHFH1GFGHHGFFGHHGHFHHGGDGFFFEHHG/CFHFHF:CGHHHFGFGGGFFGEFFGGBFFB0
@M03495:530:000000000-LYBTV:1:1107:24837:12776 1:N:0:GCCCAGTG+AATTGCGG
GTCAGCATGTGAGCTTTGGAGTGAAATCTCTTGTCTTAAGGAATAAAGGAAAAAGATTCCGTCGGAGGCTCGGTGCTCTACAGGTTCAACCTTTGTACTCTATTATTGCCTCACATTCCATCTCTTGTGAAAATATATTTGATTGGCTTTTCTGCAGGTTGTTTGCCAGGACTTTCCAAGACCTCCACTAGAAAACACAATAAACTTTTTGGAAGCTGGACAACTATCTTCATTTTTCAGAAACAGTGAAC
+
CCCCCFFFFFFFGGGGGGGGGFGHHHHHHHFHHHHHHHHHHHHHHHHHHHHHHHGGFHHHHHHGGGGGGGHGGGGGHHFHHHHHHHHHHHHHHHHGHHHHHHHHGHHHHHHHHGHHHHHHHHHHHHHHHHGHHHHHHHHHHHHHHCHHHHHHGHGHHHHHHGGHHHHHHGGHHH?DGHGHHHHHHHGHHHHDGHBFGGGCDGHHHHGHHHGGHHHGHHGGHGHFHG0<GGBGFFGGGGGGFGFFGGFGGG0
@M03495:530:000000000-LYBTV:1:1107:25843:12778 1:N:0:GCCCAGTG+AATTGCGG
GTCAGCATGTGAGCTTTGGACTCCTGACTGGTTTATCAACGGCAAAATATAGATCGGAAGAGCACACGTCTGAACTCCAGTCACGCCCAGTGATCTCGTATGCCGTCTTCTGCTTGAAAAAAAAAAAAAAAATGTATTATTATAGATCATTGCAGTGTCTTATTTTGGATACTAGCGTACATATTCTTATTTTTCTCGCAATACAACAACGTTAGATGATCCTATGTTTTGGATAAGTGTGCTTCCGTCTG
+
CBCCCFFFFFFFGGGGGGGGGGHHHHHHHHHHHHHHHHHHGGGGGHHHHHHHHHHHGGGGHHHHHHHGHHHGHHHHHHHHHHGHGHGGGHHHGBEGHHGGHHHHGGGGGHHEHHHHGHHHHGGGCB<<A--<.0<=0000=0<0000000000000<<00=000000-0<00:00/-..-.0000000000000<00..-..<00009..-<//.000:0000B00<0</.-<00000<0<<<<00.0<..
@M03495:530:000000000-LYBTV:1:1107:22353:12799 1:N:0:GCCCAGTG+AATTGCGG
GTCAGCATGTGAGCTTTGGTGGATGTGGAATGTGTGCGATCCATGAGCATCATCCAGACCTGGTTTATCAACGGCAAAATATAGATCGGAAGAGCACACGTCTGAACTCCAGTCACGCCCAGTGATCTCGTATGCCGTCTTCTGCTTGAAAAAAAAAAAAAAACCAATAGTCCTGACACCGGCGTACCGACTAGTCCAGGATGCTGACATCAACATCCATGTATCGTGACATGATCTTAGTGAACGAACCT
+
CCCCCFFFFFFFGGGGGGGGFGHHHHHHHHHHHHHHHGGHGGHHHHHHHHHHHHHHHIGHHHHHHHHHHHHHGGGGGHHHHHDGGHHHGGGGHHHHHHHGHGHGHGHHHHHHHHHHGHGGGHGHHHDGHHGGHHHGGFGGGHHHGHHHGHHHHGGGGG-----..:.000900;:;/00.----;--..;--;0;0;00/.00/0:0/00000/0/0/00:000;././.0000;0;00:0;000..:--/
@M03495:530:000000000-LYBTV:1:1107:14075:12805 1:N:0:GCCCAGTG+AATTGCGG
GTCAGCATGTGAGCTTTGGAATTAGCTGGTTTATCAACGGCAAAATATAGATCGGAAGAGCACACGTCTGAACTCCAGTCACGCCCAGTGATCTCGTATGCCGTCTTCTGCTTGAAAAAAAAAAAAACAAACAAACAACAGCATAGCAACCAGGAATACATGTGTAGTATTAACGACGCAGGCTAGCACTAGTTATGTTGTAATAGATAGTCTAAGGTAACTGTGAATGGTTTACATATCACAATATCGTT
+
CCCDDFFFFFFFGGGGGGGGGGHHHHHHHHHHHHHHHHGGGGGHHHHHHHHHHHGGGGHHHHHHHGHHHGHHHHHHHHHHHHEGGGGHHHHHFHHHGGHHHHGGGHGHHHHHHGHHHHHGGGDG>/////0.0.0.>..<000000000....../0<<0000<000000000<..---9<-..0.<00000:0000000<00000<:00<00:00::000:0000000000.00:0000:000<00:.:.
@M03495:530:000000000-LYBTV:1:1107:5220:12812 1:N:0:GCCCAGTG+AATTGCGG
GTCAGCATGTGAGCTTTGGAGTGAAATCTCTTGTCTTAAGGAATAAAGGAAAAAGATTCCGTCGGAGGCTCGGTGCTCTACAGGTTCAACCTTTGTACTCTATTATTGCCTCACATTCCATCTCTTGTGAAAATATATTTGATTGGCTTTTCTGCAGGTTGTTTGCCAGGACTTTCCAAGACCTCCACTAGAAAACACAATAAACTTTTTGGAAGCTGGACAACTATCTTCATTTTTCAGAAACAGTGAAC
+
CCCCCFFFFFFFGGGGGGGGGGHHHHHHHHHHHHHHHHHHHHHHHHHHHHHHHHGGHIHIHIHGGGGGGHHGGGGGHHHHHHGHHHHHHHHHHHHHHHHHHHHHHHHHHHHHHHHHHHHHHHHHHHHHHHHHHHHGHHHHHHHHHHHHHHHHH3FHGHHHHFHHHHHHHHHHHHHHHHHHHHHHHHHHHHH1GHHHHHHCGHGHHHHHHHGGHHHGHHHHHGHGHH<<GGGGGGGGGGGGGGFFFF;C;F0
@M03495:530:000000000-LYBTV:1:1107:6360:12828 1:N:0:GCCCAGTG+AATTGCGG
GTCAGCATGTGAGCTTTGGAATTAGTAAATTCGTTGACGACAGAAGGAGCAAATAACGACCACAGGGAGGGTGGTTTATCAACCGGCAAAATATAGATCGGAAGAGCACACGTCTGAACTCCAGTCACGCCCAGTGATCTCGTATGCCGTCTTCTGCTTGAAAAAAAAAAAAAAAAAATAATCACAATAGAATCTTGCACACAAACTCATACTACGAAACACTCTTGTGCATATCTTATGTCTGAAGCACA
+
CCDEEFFFFFFFGGGGGGGGGGHHHHHHHHHHGHHHHHGGGGGHHHHHHHHHHHHHHGGGGGHHHHGGGGGGFGGGHHHHHHGGFGGGGHHHHHHHHHHHGGGGHHHHHHHGHHHGHHHHHHHHHHHHGHGGGHGGGF=GGHGGHHHHGGGHGHHHHHHHHHHHHGFGCF--<----<.011110000111<111111001.....00<11111B....-/.</11010111111111:1<1111100<//
@M03495:530:000000000-LYBTV:1:1107:25286:12883 1:N:0:GCCCAGTG+AATTGCGG
GTCAGCATGTGAGCTTTGGAATTAGCTGGTTTATCAACGGCAAAATATAGATCGGAAGAGCACACGTCTGAACTCCAGTCACGCCCAGTGATCTCGTATGCCGTCTTCTGCTTGAAAAAAAAAAAAATATACACGCCTAGAGCGCATTCCTTTAGCTGCTTGGAACACGCCACTCTATGATCAATTCCATCAGCAAACAGTCCAAACTCGATTAGGCCACCCTATCATACTACAGTAGCTTATTGATCGTG
+
BBBBCFFFFFFFGGGGGGGGGGHHHHHHHHHHHHHHHHGGGGGHHHHHHHHHHHGGEFHHHHHHHGGHHGHHHHHHHHGGHHGHGGGHHHHHDGHHGGHGHHGGGHGHGHHHHHHFHHHGGG<B///0=1111?.-.0<0<11--<..000=0000000;00.0;;:/.-:..;/;0000;000;00;0000000/0.9;000000.00../9.0000...9;/00900009000:;00000000000./.
@M03495:530:000000000-LYBTV:1:1107:21265:12911 1:N:0:GCCCAGTG+AATTGCGG
GTCAGCATGTGAGCTTTGGAATTAGTAAATTCGTTGACGACAGAAGGAGCAAGATAACGACCACAGGGAGGGTGGTTTATCAACGGCAAAATATAGATCGGAAGAGCACACGTCTGAACTCCAGTCACGCCCAGTGATCTCGTATGCCGTCTTCTGCTTGAAAAAAAAAAATAAAAATAAATAGGCGTTACGCTGGAATAGTTGTGTCATTAGTTGTTATAAATTTGAATCATGGATGTTTTCATACGGAA
+
CCCCCFFFFFFFGGGGGGGGGGHHHHHHHHHHGFGHHHGGGGGGHHHHHHHHHHHHHHGGGGGHHHHGFGGGEFGEGHHHHGBGEFGGGHHHHGHHHHHHGGGGHHHHFGHGHHHGGHHHHHHHGFGFGGGGGHHGF<1FGHGGHHBGFEFHGHHEFHHHHCGBHGDG@DD.;909;.;C00009/:.-9.....-.;//B/;//9:/:B9/:/;//;;//////;/////9/////;///////:/..9.
@M03495:530:000000000-LYBTV:1:1107:21748:12923 1:N:0:GCCCAGTG+AATTGCGG
GTCAGCATGTGAGCTTTGGAGTGAAATCTCTTGTCTTAAGGAATAAAGGAAAAAGATTCCGTCGGAGGCTCGGTGCTCTACAGGTTCAACCTTTGTACTCTATTATTGCCTCACATTCCATCTCTTGTGAAAATATATTTGATTGGCTTTTCTGCAGGTTGTTTGCCAGGACTTTCCAAGACCTCCACTAGAAAACACAATAAACTTTTTGGAAGCTGGACAACTATCTTCATTTTTCAGAAACAGTGAAC
+
CCCCDFFFFFFFGGGGGGGGGGHHHHHHHHHHHHHHHHHHHHHHHHHHHHHHHHGGHHHHHHHGGGGGGHHGGGGGHHHHHHHHHHHHHHHHHHHHHHHHHHHHHHHHHHHHHHHHHHHHHHHHHHHHHHHHHHHHHHHHHHHHHHHHHHHHHHHHHHHHHGHHHHHHHHHHHHHHHHHHHGFHHHHHHHH>FGFHHHHGHHGHHHHHHHGGFHHHHHHHHHHHHHGGHGGGGGGGGGGGGGGFFGCFFF0
@M03495:530:000000000-LYBTV:1:1107:13646:12953 1:N:0:GCCCAGTG+AATTGCGG
GTCAGCATGTGAGCTTTGGATTAGTAAATTCGTTGACGACAGAAGGAGCAAGATAACGACCACAGGGAGGGTGGTTTATCAACGGCAAAATATAGATCGGAAGAGCACACGTCTGAACTCCAGTCACGCCCAGTGATCTCGTATGCCGTCTTCTGCTTGAAAAAAAAAAAAAAAAAAATCATACAGCCTACGTAGAACTAATTGAAGTTAGATCAGACAGCAAGGAATAGAACGATAGACAAGTATGACAG
+
BABCCFFFFFFFGGGGGGGGGGHHHGHHHHHGHHHHHGDGGGHHHHHHHHHHHHHHHGGGEEHHHHGFGGGEFFGGHHHHHHGGGGGGHHGHHHHHHHHGGGGHHHHHHHGHHHGHHHHHHHHHHHHGHGGGHHHHH1FGHGGHHHHGGGHGHHHHHHH.CHHHGGGGF---:----:.00000000./0/..09.:00000;000000000000000/9.///../;00009;A9A.000/.:0000000
@M03495:530:000000000-LYBTV:1:1107:10391:12976 1:N:0:GCCCAGTG+AATTGCGG
GTCAGCATGTGAGCTTTGGAGTGAAATCTCTTGTCTTAAGGAATAAAGGAAAAAGATTCCGTCGGAGGCTCGGTGCTCTACAGGTTCAACCTTTGTACTCTATTATTGCCTCACATTCCATCTCTTGTGAAAATATATTTGATTGGCTTTTCTGCAGGTTGTTTGCCAGGTTTTTTTTCAGGATTAGCTGGTTTATAACGGCAAAATATAGATCGGAAGAGCACACGTCTGAACTCCAGTCACGCCCAGTG
+
CBCCDFFFFFFFGGGGGGGGGGHHHHHHHHHHHHHHHHHHHHHHHHHHHHHHHHGGHIHIHHHGGGGGGHHGGGGGHHHHHHHHHHHHHHHHHHHHHHHHHHHHHHHHHHHHHHHHHHHHHHHHHHHHHHHHHHGHHHHHHHHHHHHHHHHHHHHHHHHHHGHHHHHHHHHHHGFEGGHHHHHHHHHHHHHCHGHHHGHGGGCGHHHHHHHHHGGGEGGGGGGGFGAFEBFFGGGGGGFGFFFAFFFFFF0
@M03495:530:000000000-LYBTV:1:1107:23896:12978 1:N:0:GCCCAGTG+AATTGCGG
GTCAGCATGTGAGCTTTGGAGTGAAATCTCTTGTCTTAAGGAATAAAGGAAAAAGATTCCGTCGGAGGCTCGGTGCTCTACAGGTTCAACCTTTGTACTCTATTATTGCCTCACATTCCATCTCTTGTGAAAATATATTTGATTGGCTTTTCTGCAGGTTGTTTGCCAGGACTTTCCAAGACCTCCACTAGAAAACACAATAAACTTTTTGGAAGCTGGACAATTAGCTCCTTTTTTCAGAAACAGGGAAC
+
AAAAAFFDFDFFFGG4FGFGFEEEGFFFHHHHFFGDFHHHG3BEFGGFFHHFFCECGHGF3BFEE?E?EFHGEEGGHHFGHHHHHHHFHHHGGHBFGGHHFHHF4GHFHHHHGHGHFGG?FFHHHHFFGGGFHHHHHHFGHHHHHHHGGHHFHHGGGGGHF?GHHHGHH/<FHF1?<11FF?FGHHFFGHH1>D0F<.<.<GHHGGFFH0@-C0/.0<CGC0:0000/;0//90099/099;BBFE..;9.
@M03495:530:000000000-LYBTV:1:1107:8881:12982 1:N:0:GCCCAGTG+AATTGCGG
GTCAGCATGTGAGCTTTGGAGTGAAATCTCTTGTCTTAAGGAATAAAGGAAAAAGATTCCGTCGGAGGCTCGGTGCTCTACAGGTTCAACCTTTGTACTCTATTATTGCCTCACATTCCATCTCTTGTGAAAATATATTTGATTGGCTTTTCTGCAGGTTGTTTGCCAGGACTTTCCAAGACCTCCACTAGAAAACACAATAAACTTTTTGGAAGCTGGACAACTATCTTCATTTTTCAGAAACAGTGAAC
+
BBCCCFFFFFFFGGGGGGGGGGHHHHHHHHHHHHHHHHHHHHHHHHHHHHHHHHGGHIIHHHHGGGGGGHHGGGGGHHHHHHFHHHHHHHHHHHHHHHHHHHHHHHHHHHHHHHHHHHHHHHHHHHHHHHHHHHHHHHHHHHHHHHHHHHHHHHHHHHHHHGHHHGHHHHHHHGHHHHHHHHHHHHHHHHHFGHHHHHHGHHHHHHHHHHGGFGHHHHHFHGHHHHCCGGFGGGGGGGFFG<BFGGFGBB:
@M03495:530:000000000-LYBTV:1:1107:27620:12987 1:N:0:GCCCAGTG+AATTGCGG
GTCAGCATGTGAGCTTTGGAATTAGTAAATTCGTTGACGACAGAAGGAGCAAGATAACGACCACAGGGAGGGTGGTTTATCAACGGCAAAATATAGATCGGAAGAGCACACGTCTGAACTCCAGTCACGCCCAGTGATCTCGTATGCCGTCTTCTGCTTGAAAAAAAAAAAACAGGAAACTTCCATCATCTTCCTTGCTACGCTGGAGTCCTGTGGAACTACTTATGTAAGCGGTTGCACAAAAGCGAATG
+
ABAABFFFFFFFGGGCGGGFGGHHHHHHHHHHGHGHHGFCFGGFHFHHGFHHHHHHHHGFGGGHGFHGEGGG?FFFGHHHHH43?EE@EGHHHHHHHHHHGGGGGHHHGHHGFGHGGHCHHHHH@DFFAFGGDG1?<@1@FF<AGGGHGGCGCDHFH1FFHCD<.-A-;:9-../..://000000;;000;00//99///.-..;../9/;///./9/////://;B////--9;9.///...9...--;
@M03495:530:000000000-LYBTV:1:1107:13267:12988 1:N:0:GCCCAGTG+AATTGCGG
GTCAGCATGTGAGCTTTGGAGTGAAATCTCTTGTCTTAAGGAATAAAGGAAAAAGATTCCGTCGGAGGCTCGGTGCTCTACAGGTTCAACCTTTGTACTCTATTATTGCCTCACATTCCATCTCTTGTGAAAATATATTTGATTGGCTTTTCTGCAGGTTGTTTGCCAGGACTTTCCAAGACCTCCACTAGAAAACACAATAAACTTTTTGGAAGCTGGACAACTATCTTCATTTTTCAGAAACAGTGAAC
+
CCCDDFFFFFFFGGGGGGGGGGHHHHHHHHHHHHHHHHHHHHHHHHHHHHHHHHGGHIHHBBGFGGGGGHHGGGGGHHHHHHGHHHHHHHHHHHHHHHHHHHHHGHHHHHHHHHHHHHHHHHHHHHHHHHHHFGHHHHHHHGHHHHHHHHHHHHHHHHHHGEHHHHHHGGHHHHGHHHGHFHHHHHHHHHHFGHHHGFHCGHFHGHHHHHGGHHGHHHGHHGHGHGGFHGFGGGGHGGGGGFB;FFBFFF0
@M03495:530:000000000-LYBTV:1:1107:28296:12989 1:N:0:GCCCAGTG+AATTGCGG
GTCAGCATGTGAGCTTTGGAGTGAAATCTCTTGTCTTAAGGAATAAAGGAAAAAGATTCCGTCGGAGGCTCGGTGCTCTACAGGTTCAACCTTTGTACTCTATTATTGCCTCACATTCCATCTCTTGTGAAAATATATTTGATTGGCTTTTCTGCAGGTTGTTTGCCAGGACTTTCCAAGACCTCCACTAGTAAACACAATAAACTTTTTGGAAGCTGGACAACTATCTTCATTTTTCAGAAACAGTGAAC
+
AAAAABFFFFF5GBFFGGCGGFAGGHFHHCFDGFE5G56GHFGFHGFHFB3BFFFGGFHBCFEEECE?EAFECE?EHHHHHFHFEGFFGHFFHHHFGHHGHHHFGHFFFEGHEHHHHD4BFGGGFHHBF4B?GHHHHHFHHFFGHHHEG0GFFGEGFGGFFBGFGH1FGGEEFG?<GDGDFFGGC.>GDGH1>FBGHFE.DGHHHGHFFGGGHHHEFF/;CC.CHHGCGCFBB0CBFB0;B;9CFG;0090
@M03495:530:000000000-LYBTV:1:1107:5351:13017 1:N:0:GCCCAGTG+AATTGCGG
GTCAGCATGTGAGCTTTGGTCCAGCCTGAGTCCTGGTTATCAACGGCAAAATATAGATCGGAAGAGCACACGTCTGAACTCCAGTCACGCCCAGTGATCTCGTATGCCGTCTTCTGCTTGAAAAAAAAAAAAACAAACAAATATATAACAAAGATTAGATCATACACTACGTCAAATAGTAACTGCAAAAACAAAATTATAAACAGTGAAATCGTAAATTGTGCAGAAGCTAACCCATGATATACACAATA
+
CBCCDFFFFFFFGGGGGGGGGGHHHGHHHHHHHHHHHHHHHHHHGGGGGHHHHHHHHHHHGGGGHHHHHHHGHHHGGHHHHHBGHHHHGHGGGHGHHHFHHHGGHHHHGEFHGHHHHHHHGHHHHGGGFC<>-<..0<0.011110=0000.//000<000000000<:/.....0000000000000:/......0:;000000/00000:0.;;..000000000/00:00/...//00:000000.:0
@M03495:530:000000000-LYBTV:1:1107:14356:13037 1:N:0:GCCCAGTG+AATTGCGG
GTCAGCATGTGAGCTTTGGTCCAGCCTGAGTCCCTGGTTTATCAACGGCAAAATATAGATCGGAAGAGCACACGTCTGAACTCCAGTCACGCCCAGTGATCTCGTATGCCGTCTTCTGCTTGAAAAAAAAAAAAGAGCTAGAGTCCATCAGAGGGTGTGGCAATGACAAGTGAAACAGGATAATGAAGTAATATATATAAGACACCCGCATCACACGAGATCCTCCACGGATGCGGAGGACACTCATGCAA
+
CCBCCFFFFFFFGGGGGGGGGGHHHGHHFHGHHHHHHHHHHHHHHHGGGGGHHHHHHHHHHHGFGGHHHHGHHGHHHGHHGHBGFHHFHHGHGGGHHHHFFHHHGGHFHHGGGFFHHBGGBF03?BFCFG//<//.<<11111<1<>111<0C....-.../0/00000.;;0000//..009;0000;00099000900009//.:---.-///9-::..///;///.--.-/-----../9////////
@M03495:530:000000000-LYBTV:1:1107:3380:13054 1:N:0:GCCCAGTG+AATTGCGG
GTCAGCATGTGAGCTTTGGTCCAGCCTGAGTCCCTGGTTTATCAACGGCAAAATATAGATCGGAAGAGCACACGTCTGAACTCCAGTCACGCCCAGTGATCTCGTATGCCGTCTTCTGCTTGAAAAAAAAAAAACAAAAAACCCAAGACCCACTTATTCTCTAAAAAAAAAAATAACAATGCTAAACACAAGTTAACTCCACTAAGACACCATATGACATCATAATAGTTACACCGGATTGTTCCTTTCCA
+
CCCCCFFFFFFFGGGGGGGGGGHGHGHHHHGGHHHHHEGHHHHHHHGGGGGHGHHGFHGFHHGGGGHGHHHHHGHHHGHHHH5GHHHHHHGHFGGHEGHH4GHHGGFHHHGGGHGHHHGFGHGHHFHGGGGC@<<.<<0.-.<..<.<</....00000000;<0:0------.000:000///////....:///;/////:://///9..;//////9/9;////////////---..///////////
@M03495:530:000000000-LYBTV:1:1107:27498:13074 1:N:0:GCCCAGTG+AATTGCTG
GTCAGCATGTGAGCTTTGGATGGTTCTGGTTTATCAACGGCAAAATATAGATCGGAAGAGCACACGTCTGAACTCCAGTCACGCCCAGTGATCTCGTATGCCGTCTTCTGCTTGAAAAAAAAAAAACAAACAAACAAGAAAGTGCCCTAGCTTAGACAAACAGAGCCGAAGACGGATTCACATACTCGCTGAATAGACTGATTAGTAGCAGTGAAGCTCTAGGCCTGCAACTGACAGTCCATGCTCTGTGT
+
CBCCCFFFFFFFGGGGGGGGGGGHHHHHHHHHHHHHHHGGGGGHHHHHHHHHHHGGGGHHHHHHHGHHHGHHHHHHHHHHHH?FFGGHHHHH4EGHFGGHHHGEFHGHHHHHHHHHHHHGGGGCB////0/0/?/0.000011111>>0/011=010=</<.////.--:<.:.....0111<0<10.<..<011010100111011111<1<11<0<01110/0<9./00</000<<:011101110111
@M03495:530:000000000-LYBTV:1:1107:8589:13087 1:N:0:GCCCAGTG+AATTGCGG
GTCAGCATGTGAGCTTTGGTCCAGCCTGAGTCCTCTGGTTTATCAACGGCAAAATATAGATCGGAAGAGCACACGTCTGAACTCCAGTCACGCCCAGTGATCTCGTATGCCGTCTTCTGCTTGAAAAAAAAAAAAATAAACTCGTATGCCGTGTGTCGCTTGCAAAAACAAAACAAAGATAGATATCAAGAGAAACTGTAACCATGCAATCTTATATGAATAAAAGTGCCAAACCAAATGTTGGTACTGTG
+
AABABFFFDFFFGGGGGGGFGGHHGGFFGHGHHHHHGGBAGHHHHGHGCEEEHHHHHHHHHHFGEFGHHGHHHHGHGHGHHHDFFGHFHHHGGGGGHBFHF4FEAFEHHFHGFEHFGFFFFHGAHFGED/BC///-0>F1<1<<0.//<0<C-...0......0;0/....:..;9.9/090;0000000;.////000009090090/;//;/99////////://///;/.9.;..///9/.9//////
@M03495:530:000000000-LYBTV:1:1107:2169:13089 1:N:0:GCCCAGTG+AATTGCGG
GTCAGCATGTGAGCTTTGGAATTAGCTGGTTTATCAACGGCAAAATATAGATCGGAAGAGCACACGTCTGAACTCCAGTCACGCCCAGTGATCTCGTATGCCGTCTTCTGCTTGAAAAAAAAAAAAAAAAACACCCACTTAATGGTATCATATTAACTAAATGATCACTGGATATACTATAACAAATATCAATTAAAATTCAATGTTCACTATCAATAAATACACTATTGTAAGCATAATCCACATTTACT
+
BBBCCFFFFFFFGGGGGGGGGGHHHHHHHHHHHHHHHHGGGGGHHHHGHHHHHHGGGGHHHHHHHGHHHGHHHHHHHHHHHHEHGGGHHHHH4FDFFGHHHHGFGHGHHHGHHHHHHHHGCD/@<///-<<...<....0000000;C0000000000000000000/;0//00;0CF00;;900.000090;0900000;;00000000000:000000000000;0;0:000900;00B0:00000000
@M03495:530:000000000-LYBTV:1:1107:24075:13100 1:N:0:GCCCAGTG+AATTGCGG
GTCAGCATGTGAGCTTTGGAATTAGTAAATTCGTTGACGACAGAAGGAGCAAGATAACGACCACAGGGAGGGTGGTTTATCAACGGCAAAATATAGATCGGAAGAGCACACGTCTGAACTCCAGTCACGCCCAGTGATCTCGTATGCCGTCTTCTGCTTGAAAAAAAAAAAAAATGAACACTGAATCCATGCTTACCTCGACTAGCACGCTTCAATGTACGATACTATGAACTGTTGGAGACACATGTGTC
+
CCDCCFFFFFFFGGGGGGGGGGHHHHHHHHHHGHHHGHGGGGGHHHHHHHHHHHHHHHGFGGGHHHHGGGGGGGGGGHHHHHGHFGGGGHHHHHHHHHHHGDGGHHHHHHHGHHHGHHGHHHHHGHHHGHGGGHGGHFDHHHFGHHHHGCFHGHHHHHHHHHFHHGGGGC;---.0;:;0/00000:00:000000/0:..-.-0/00--...00000:0..:;-0;0000000;0090/0.///000000
@M03495:530:000000000-LYBTV:1:1107:17781:13101 1:N:0:GCCCAGTG+AATTGCGG
GTCAGCATGTGAGCTTTGGAGACTGGTTTATCAACGGCAAAATATAGATCGGAAGAGCACACGTCTGAACTCAGTCACGCCCAGTGATCTCGTATGCCGTCTTCTGCTTGAAAAAAAAAAACAATTAGCCAACACCACACACTGCACTTACTATTTGACAGGTATGACATACCAGAAGACGACCAGAAGTCTAGTAAAGCATTGGTAGATAAAGTACGATCCTTATCAACTCTATCTCCCAAATTCAGCCT
+
BBBBBFFFFFFFGGGGGGGFGGGHHHEHHHHHHHHGGGGGGHHHHHHHFFHGGGGHFGHHFFEHHBEBGHHHHHHGHFGHAE1CG3E44@BC?EGHDBEEEFFHHHHHHBGHBHFG?DC///?/2>11?110/?F/GHH...01>1111<10=0000000<.<00/=00;0:;00.///:.----..;900;0;;00000/9;C0;00090000000.9...9B//////99/////;//././999//99
@M03495:530:000000000-LYBTV:1:1107:22487:13145 1:N:0:GCCCAGTG+AATTGCGG
GTCAGCATGTGAGCTTTGGTCCAGCCTGAGTCCCTGGTTTATCAACGGCAAAATATAGATCGGAAGAGCACACGTCTGAACTCCAGTCACGCCCAGTGATCTCGTATGCCGTCTTCTGCTTGAAAAAAAAAAAAACACACGAAAGCAACCTACCGGCCGTTCACCGGACAACCTTCTCTCGTACATAAACCCTCGACAGCGCCCCATCAATCCCCCACATGATCCGGCCCGTCTCACTCTCTTCACCACCA
+
BABBCFFFFFFFGGGGGGGGGGHHHGHHHHHHHHHHHGHHHHHHHHGGGGGHHHHHHHHHHHGGGGHHHHHHHGHHHGFHGH@GHHHHHHGHGGEFFGFGFHHHGGHHHHGGFHGHHHHGHHEGBGHGGGDC@/>..0>.--.../0/.</0/:----:-./000.----..:/0:00:0.....0000:/;..-.-.-:----:.;:B000/0..-..;00000.:-----..:0000:0:000000...
@M03495:530:000000000-LYBTV:1:1107:23391:13145 1:N:0:GCCCAGTG+AATTGCGG
GTCAGCATGTGAGCTTTGGAATTAGCTGGTTTATCAACGGCAAAATATAGATCGGAAGAGCACACGTCTGAACTCCAGTCACGCCCAGTGATCTCGTATGCCGTCTTCTGCTTGAAAAAAAAAAATGTTAAATATCTAGCATAACCCCTTGAGATCTGAAGAGCACACGACGGAACTCCAGTCACAGCGCAATGTCTCTCAAGCCGTCTTCTACTTTAATAACATAGACATTCTAACATCAGCACATACTG
+
>>>AAFFFFFFFGGGGGGGGGGHFFFHFHGGHGFFHHHFEGGECFHHFHHEFHHDGGEA1G3FBGGFHHGBGGHHHFHHHDG1G1E11FGHH4@FFFEB?FFCEEHEHEFFGHHFB33BEE@D//01221?11<111<<1?<GB<?G?.0011>=>111100.<<./<<-<--..-00;//000;9C.-A@-.00;0000000;C@.-..9////://9/9//:////;:////;/9//9////..9////
@M03495:530:000000000-LYBTV:1:1107:8273:13149 1:N:0:GCCCAGTG+AATTGCGG
GTCAGCATGTGAGCTTTGGAGTGAAATCTCTTGTCTTAAGGAATAAAGGAAAAAGATTCCGTCGGAGGCTCGGTGCTCTACAGGTTCAACCTTTGTACTCTATTATTGCCTCACATTCCATCTCTTGTGAAAATATATTTGATTGGCTTTTCTGCAGGTTGTTTGCCAGGACTTTCCAAGACCTCCACTAGAAAACACAATAAACTTTTTGGAAGCTGGACAACTATCTTCATTTTTCAGAAACAGTGAAC
+
A3AABFFFFFFBGGFGGGGCGGFHHHHHHHHFHFGGHHFHFBGFHFHHGEFHHHGGHHHHHGHEE?GCDEHAEEEGFFGHHHF3GHHGHHGHDFHHHFHHHFHGHFGHGFGHHFGFHFBHFHHHHGBFG?DGFHHDDFHHHFFDHGFGGHHFHFHGHHHHGAGFHHFDGEHHHH<GHHGHHHHHHHHHGFB>FHFFHGHEGHHHHHHGHHGCGGFHFFFHHHHHHH::GHEGGGGGGFFFGFGFFFBFBF:
@M03495:530:000000000-LYBTV:1:1107:17574:13151 1:N:0:GCCCAGTG+AATTGCGG
GTCAGCATGTGAGCTTTGGTCCAGCCTGAGTCCTGGTTTATCAACGGCAAAATATAGATCGGAAGAGCACACGTCTGAACTCCAGTCACGCCCAGTGATCTCGTATGCCGTCTTCTGCTTGAAAAAAAAAAAAAACATCATCTGCAACATAATATGGCTATCTCAAAGTGTAGAACATAGCATCACTAACATGCAACATAGCCACGTTCCGTCAGGTTACTCGATTGGACAGCATGATAAGTTCACGTCTG
+
DCDDDFFFFFFFGGGGGGGGGGHHHGHHHHHHHHHHHHHHHHHHHGGGGGHHHGHHHHHHHGGGGHHHHHHHGHHHEFGHHHHHHHHHHGHGGGHHHHHFHHHGGHHHHGGGHGHHHHHHHHHHHHGGGGF/<><..11<1<0<0000./=000000./00/:000<0:0<00000/0000000000000<00<000:/0<000/-..//.::..<00000:../0..000../<00000000000<..<.
@M03495:530:000000000-LYBTV:1:1107:4275:13151 1:N:0:GCCCAGTG+AATTGCGG
GTCAGCATGTGAGCTTTGGTCCAGCCTGAGTCCTGGTTTATCAACGGCAAAATATAGATCGGAAGAGCACACGTCTGAACTCCAGTCACGCCCAGTGATCTCGTATGCCGTCTTCTGCTTGAAAAAAAAAAAAAAAAGACTAGTTCTGTCGTCAGATGGTACAGACCACAACAGTAATACGAATACAATTAAGACTCGCAACATAGTCTTCTCAAGTCTGGACATGAGAACTTGAGATATCTAACAACAGG
+
BBCCDFFFFFFFGGGGGGGGGGHHHGHHHHHHHHHHHHHHHHHHHGGGGGHHHHHHHHHHHGGGGHHHHHHHGHHHGHHHHH3FFHHHHGHGGGHHHHHEHHHFGHHHHGFGGGHHHHHHGHHHHHG@FC/</--<-.</000==000;:.....000000000;.9/...../000;00.....0000000;0000.--.-./0:::00000000;000/0.0:00000000000.00:0000000..:.
@M03495:530:000000000-LYBTV:1:1107:2179:13159 1:N:0:GCCCAGTG+AATTGCGG
GTCAGCATGTGAGCTTTGGATGGTTCTGGTTTATCAACGGCAAAATATAGATCGGAAGAGCACACGTCTGAACTCCAGTCACGCCCAGTGATCTCGTATGCCGTCTTCTGCTTGAAAAAAAAATAACAACCTGACCGAATACAGAAACTTCAACAAATGAGATTACCAAACTAGCGTGAAAGAGCTATAAAGCAGTCATACGGACCACAGACACCAGTCTGAGTATACAGTTCTGTGGACTGAACATTAAA
+
AAAABFFFFFFFGFGFGGGCGFGFFGHHHBGGHHHHHHGGGGGCHHHFGHHH5FEEFEFFHGHHHGHGGGFGHHHHHHHHDFE1FEFH@GGFFF4FFFHGF3EEEHGGHFHDGHHFGGF/<BC02222@//20222//<//11<1>CCD1111=1<011100000000<<.0=</-....00//;C000000://0/0;00...:-.;../;//..;00;;///9////////////9//999/////;//
@M03495:530:000000000-LYBTV:1:1107:2684:13161 1:N:0:GCCCAGTG+AATTGCGG
GTCAGCATGTGAGCTTTGGAGTGAAATCTCTTGTCTTAAGGAATAAAGGAAAAAGATTCCGTCGGAGGCTCGGTGCTCTACAGGTTCAACCTTTGTACTCTATTATTGCCTCACATTCCATCTCTTGTGAAAATATATTTGATTGGCTTTTCTGCAGGTTGTTTGCCAGGACTTTCCAAGACCTCCACTAGAAAACACAATAAACTTTTTGGAAGCTGGACAACTATCTTCATTTTTCAGAAACAGTGAAC
+
CCCCBFFFFFFFGGGGGGGGGGHHHHHHHHHHHHHHHHHHHHHHHHHHHHHHHHGGHHHHHHHGGGGGGHHGGGGGHHHHHHFGHGHGHHHHHHHHHHHHHHHHHHHHHHHHHHHHHHHHHHHHHHHHHHHHHHHHHHHHHGHHHHHHHHHHHGGHHHGGHEHHHHHFHHHHHHGHHHFHGHHGHHHHHHHF1><GHHHGH00GHHHHHHGGHGHGHHHHHHHGHFCCGGGGGGGGGGFF0FCFFFCF;F:
@M03495:530:000000000-LYBTV:1:1107:22639:13164 1:N:0:GCCCAGTG+AATTGCGG
GTCAGCATGTGAGCTTTGGAGTGAAATCTCTTGTCTTAAGGAATAAAGGAAAAAGATTCCGTCGGAGGCTCGGTGCTCTACAGGTTCAACCTTTGTACTCTATTATTGCCTCACATTCCATCTCTTGTGAAAATATATTTGATTGGCTTTTCTGCAGGTTGTTTGCCAGGACTTTCCAAGACCTCCACTAGAAAACACAATAAACTTTTTGGAAGCTGGACAACTATCTTCATTTTTCAGAAACAGTGAAC
+
BABCCFFFFFFFGGGGGGGGGGHHHHHHHHHHHHHHHHHHHHHHHHHHHHHHHHGGHHIIHHHGGGGGGHHGGGGGGHHHHHHHHHHHHHHHGHHHHHHHHHHHGHHHHHHHHHHHHHHHHHHHHHHHHHHHHHHHHHHHHHHHHHHHGHHHHHHHHGHHHDHHHGHHHGHHHH<FGHHHGHHHHHHGHHH1FGHHHHHFHHHHHHHHHHGGFFGEHHHFHGAGGHCCGGGGGGGGGGGGFCFFGGGGFF0
@M03495:530:000000000-LYBTV:1:1107:26044:13168 1:N:0:GCCCAGTG+AATTGCGG
GTCAGCATGTGAGCTTTGATTTTTTTTTCAGGATTAGCTGGTTTATCAACGGCAAAATATAGATCGGAAGAGCACACGTCTGAACTCCAGTCACGCCCAGTGATCTCGTATGCCGTCTTCTGCTTGAAAAAAAAAAAACAATATTTTCTTCATGAACTATATTTTTTACCTGATCATCAATAATTAAAACAGATAAACGTCGCTCGAAGAGTCAATAGAAAGTAATTGAATGTTTAATTGTTGTTTGAGTA
+
BABCCFFFFFFFGGGGGGGGGGHHGGGGHHHHHHHHHHHHHGHHHHHHGGGGGGGHHHHHGHHHHHGGGGHHHHHGFGHHHG3BFGHHHHHHBGDHGGGHGHFFGHGHFEHHEHGFCAFFHHGHHHHHHHHGG/--<-<<.000=0=00000:00000<:00:0;0;.000090000;09900000;990.9/90009...--.;--/...///9/9/////////;//////;9B:9////9/.://.//
@M03495:530:000000000-LYBTV:1:1107:11135:13191 1:N:0:GCCCAGTG+AATTGCGG
GTCAGCATGTGAGCTTTGGAGGGTGGTTTATCAACGGCAAAATATAGATCGGAAGAGCACACGTCTGAACTCCAGTCACGCCCAGTGATCTCGTATGCCGTCTTCTGCTTGAAAAAAAAAAAAAAACAAGACATTAAATCAAAAAGTAGCTACGTTGCAGGCTACGTAAAAATATGCTATAGTATTACACAAGAGTGATAGACTAACATAGAACATAGTAATCATGTACGACGTAGTGAGCGTTTAGATGG
+
CBCCDFFFFFFFGGGGGGGGGGGEGGGGHHHHHHHGGGGGHHHHHHHHHHHGGGGHHHHHHHGHHHGHHHHHHHHHHHHGHGGGHHHHH4GHHGGHHHHGGGHGHHHHHHHHHHHHGGGCC><<<-..</<<<1111111<0<<..0111110../..00...0:.<0..10.<111<111111:111100../.111111101<0001:1110/111<1111111:11...--.../100-..-.10110
@M03495:530:000000000-LYBTV:1:1107:23204:13196 1:N:0:GCCCAGTG+AATTGCGG
GTCAGCATGTGAGCTTTGGAGTGAAATCTCTTGTCTTAAGGAATAAAGGAAAAAGATTCCGTCGGAGGCTCGGTGCTCTACAGGTTCAACCTTTGTACTCTATTATTGCCTCACATTCCATCTCTTGTGAAAATATATTTGATTGGCTTTTCTGCAGGTTGTTTGCCAGGACTTTCCAAGACCTCCACTAGAAAACACAATAAACTTTTTGGAAGCTGGACAACTATCTTCATTTTTCAGAAACAGTGAAC
+
AAABBFFFFFFFGGGGGGGGGGHHHHHHHHHHHHHHHHHHHHHHHHHHHHHHHHGGHHHIHIHGGGGGGHHGGGGGHHHHHHHHHHHHHHHHHHHGHHHHHHHHHHHHHHHHHHHHHHHHHHHHHHHHHHHHHHHHHHFHHHHHGHHHHHHHHHHHHHHHHGHHHHHHHHHHHHGHHHHHGHHHHHHHHHGFFH0GGGHGHGFHHGHHHHCEHHHGHHFHHHEGFHGCG;B0CFGGGGG00B0FFGFGFG0
@M03495:530:000000000-LYBTV:1:1107:28161:13197 1:N:0:GCCAAGTG+AATTGCGG
GTCAGCATGTGAGCTTTGGAATTAGTAAATTCGTTGACGACAGAAGGAGCAAGATAACGACCACAGGGAGGGTGGTTTATCAACGGCAAAATATAGATCGGAAGAGCACACGTCTGAACTCCAGTCACGCCAAGTGATCTCGTATGCCGTCTTCTGCTTGAAAAAAAAAAAAAAAAGCAATCAGCTAGGATTCAGCGGCGTGTGCGACCTGCGAAAACAGCTCTTTCAACTCTCTGCAACCGTCTGCTCGC
+
BABBBFFFFFFFGGGGGGGGGGHHHHHHHHHHGHHHHHGGGGGHHGHHHHHHHHHHHHGFGGGHHHHGGGGG>FEEFHHHHGGHFGGGGHHHGFHHHFHHGFGGGHHHHHHGHHHGHHHHHHHHHHHHGHGGGH1?F?<FGH<AFGFHGGGHGHHBGFHHGCGFHCGCC----;--..//9///////.;/;////.---;;../..--...9----/...9;///////9//;//99/;.-..9.///.;
@M03495:530:000000000-LYBTV:1:1107:12207:13201 1:N:0:GCCCAGTG+AATTGCGG
GTCAGCATGTGAGCTTTGGAGTGAAATCTCTTGTCTTAAGGAATAAAGGAAAAAGATTCCGTCGGAGGCTCGGTGCTCTACAGGTTCAACCTTTGTACTCTATTATTGCCTCACATTCCATCTCTTGTGAAAATATATTTGATTGGCTTTTCTGCAGGTTGTTTGCCAGGACTTTCCAAGACCTCCACTAGAAAACACAATAAACTTTTTGGAAGCTGGACAACTATCTTCATTTTTCAGAAACAGTGAAC
+
CCDCDFFFFFFFGGGGGGGGGGHGHHHHHHHHHHHHHHHHHHHHHHHHHHHHHHGGHHHHFBFFFGGGGHHGGEGGHHHHHHGHHHHHHHHHHHHHHHHHHHHHHHHHHHHHHHHHHHHHHHHHHHHHHHHHHHHFHHHHHGHHHHHHHHHHHHHHHHHHGFHHHHHHHHHHHHFGFDGHFGHFHHGHHFH<FGHFHFHEHFGHHHHHHHGGFGFHGHHHHHHGGFGGHHGFGGGGGGGFGBCFFGFB0C0
@M03495:530:000000000-LYBTV:1:1107:4226:13206 1:N:0:GCCCAGTG+AATTGCGG
GTCAGCATGTGAGCTTTGGAGAAAACGGCCGATGCCCTGGTTTATCAACGGCAAAATATAGATCGGAAGAGCACACGTCTGAACTCCAGTCACGCCCAGTGATCTCGTATGCCGTCTTCTGCTTGAAAAAAAAAAAACAAAGTACACAAACAAATATAGATGATACGCAATGCATACGATAACACAAGTTCATTAAACCAGTTCCTAAAAATTGATAGCTATCTAAGTAAGATATAGAGTTACTGTACCAA
+
CCCCCFFFFFFFGGGGGGGGGGHHHHGGGGGGGGGHHHHHHHHHHHHHHGGGGGHHHHHHHHHHHGGGGHHHHHHHGHHHGHGHGHHHHHHHHGHGGGHHHHH4FHHGGHHHHGGGHGHHHHHHHGFFHHGGGD?<-.<../00=<<0......000;0:000000...-.000000....:009...0000000000/..9:00000000.000000:0B099000000000000000000900000000
@M03495:530:000000000-LYBTV:1:1107:17468:13262 1:N:0:GCCCAGTG+AATTGCGG
GTCAGCATGTGAGCTTTGGTCCAGCCTGAGTCCTGGTTTATCAACGGCAAAATATAGATCGGAAGAGCACACGTCTGAACTCCAGTCACGCCCAGTGATCTCGTATGCCGTCTTCTGCTTGAAAAAAAAAAAAAAAAAACACAACTAAAGCGACCCAGAATAGACATGCATACAGAATACCATAGACACGAATCTATCAATATCCAACATCGAGGTATAGTATACACGTACCCCACAGACAAATGAGATAG
+
CCCCCFFFFFFFGGGGGGGGGGHHHGHHHHHHHHHHHHHHHHHHHGGGGGHHHHHHHHHHHGGGGHHHHHHHGHHHFGHHGHGHHHHHHGHGGGHHHHHGHHHGGHHHHGGGHGHHHHHHHHHHHHGDG/C>/----<:<<<:..0:0000..<--<../0000000000000000<0:0:000<:00<.<.9.000000000<0<00./<./.-.0000<000000../..0.<...0.///0:00<000
@M03495:530:000000000-LYBTV:1:1107:6329:13279 1:N:0:GCCCAGTG+AATTGCGG
GTCAGCATGTGAGCTTTGGAGTGAAATCTCTTGTCTTAAGGAATAAAGGAAAAAGATTCCGTCGGAGGCTCGGTGCTCTACAGGTTCAACCTTTGTACTCTATTATTGCCTCACATTCCATCTCTTGTGAAAATATATTTGATTGGCTTTTCTGCAGGTTGTTTGCCAGGACTTTCCAAGACCTCCACTAGAAAACACAATAAACTTTTTGGAAGCTGGACAACTATCTTCATTTTTCAGAAACAGTGAAC
+
A>3ABFFBFDFDGEGGFFEGFFGFFGGHFHHHHEFHHHHHGGHHHHHHGHHFCFEGHHFFFFGGGCEEFHHGG?EEHHHGGH3EHHHFFFFGGGG@GHHHFHGFFHHHHHFHHHHGFHHFDFGGHBHGEBFGHGHEHHHHHHGHGBFHHHGHHHHHEGHFHDGHHGFHEGEGHH<FFGDDGHBGBHHGHHHDGD0>CGAEFHHHHEGHHHGCHHHFEHHEH:CHHFCCGCFGGFF0BFFFFB/;BF;B;0C
@M03495:530:000000000-LYBTV:1:1107:19022:13281 1:N:0:GCCCAGTG+AATTGCGG
GTCAGCATGTGAGCTTTGGAATTAGTAAATTCGTTGACGACAGAAGGAGCAAGATAACGACCACAGGGAGGGTGGTTTATCAACGGCAAAATATAGATCGGAAGAGCACACGTCTGAACTCCAGTCACGCCCAGTGATCTCGTATGCCGTCTTCTGCTTGAAAAAAAAAAAAAAACGCAAGAGCTAGTGCAATCCAACTACATCCATATATTCAAGAATAGAGTGCAAACGTCCGATGACAAGTACAAGTG
+
DDCCCFFFFFFFGGGGGGGGGGHHHHHHHHHHGGGHHHGGGGGHHHHHHHHHHHHHHHGGGGGHGHHGGGGGEGGGGHHHHHEHFGGGGHHHHHHHHHHHGGGGHHGHHHHGGHHGHHGHHHHHHHHGGHGGGHGGFD1FGHFGHHHHGFGHGHGHHHHHHBGGGGCE--@---9.-----9./0000000000/0;0/9;00;/0090000:0000/00000000000.....-..;0;90.00;00000
@M03495:530:000000000-LYBTV:1:1107:14118:13283 1:N:0:GCCCAGTG+AATTGCGG
GTCAGCATGTGAGCTTTGGATACGAGGGAGGGTGGTTTATCAACGGCAAAATATAGATCGGAAGAGCACACGTCTGAACTCCAGTCACGCCCAGTGATCTCGTATGCCGTCTTCTGCTTGAAAAAAAAAAAAAAATAGACCACGGCTAAGTCTCGTAAACATATAAAGAAAAATGGTATATGAAATAACAGGTGATATGAAATGCAAACAATACTCAAGAATTAAAGACATAGTGCCAAAGTGCGTCAATA
+
CCDDEFFFFFFFGGGGGGGGGGHGGGGGGGGGBFGGFHHHHHHHGGGGGHHHHHHHHHHHGGGGHHHHHHHGHHHGHHHHHHFHHHHHGHGGGHGHHHGHHHGGHHHHGFGHGHHHHHHHHHHHHGGGGCC<<<<.<0100/..---.001:11/.9..1101111111.//..001111111<11<100:.0<1:111:1111111<...01:101000/0111111//<:1111110//1119.-..<1
@M03495:530:000000000-LYBTV:1:1107:6887:13291 1:N:0:GCCCAGTG+AATTGCGG
GTCAGCATGTGAGCTTTGGAGTGAAATCTCTTGTCTTAAGGAATAAAGGAAAAAGATTCCGTCGGAGGCTCGGTGCTCTACAGGTTCAACCTTTGTACTCTATTATTGCCTCACATTCCATCTCTTGTGAAAATATATTTGATTGGCTTTTCTGCAGGTTGTTTGCCAGGATCTGAGCAGGTCGTGATTGCTGGAGCAGGTATGATATAATTCTAGGATTTGACAGTTGAATAATTTACATATATATCTAA
+
CCCCDFFFFFFFGGGGGGGGGGHHHHHHHHHHHHHHHHHHHHHHHHHHHHHHHHGGHIHIHHHGGGGGGHHGGGGGFHHHHHHHHHHHHHHHGHFHHHGHHHHHHHHHHHHHHHHHGHHHHHHHHHHHHHHHHHHHHHHHHGHHHHHHHHHHHHHHHFGHHGHHHHGHHHHHHGFGFGHHHGHGEEFHHHHHHGGFHAHGGFHHFGHGBDHHFFHHHHHGHHHHHH0;CGGHGHFHGGFFGGGFGGGGGGC
@M03495:530:000000000-LYBTV:1:1107:26447:13295 1:N:0:GCCCAGTG+AATTGCGG
GTCAGCATGTGAGCTTTGGAGTGAAATCTCTTGTCTTAAGGAATAAAGGAAAAAGATTCCGTCGGAGGCTCGGTGCTCTACAGGTTCAACCTTTGTACTCTATTATTGCCTCACATTCCATCTCTTGTGAAAATATATTTGATTGGCTTTTCTGCAGGTTGTTTGCCAGGACAGGTCGTGATTGCTGGAGCAGGTATGATATAATTCTAGGATTTGACAGATGAATAATTTACATATATATCTAACTTTGA
+
CBCCCFFFFFFFGGGGGGGGGGHHHHHHHHHHHHHHHHHHHHHHHHHHHHHHHHGGHIHHHIHGGGGGGHHGGGGGHHHHHHHHHHHHHHHHHHHHHHHHHHHHHHHHHHHHHHHHHHHHHHHHHHHHHHHHHHHHHHHHHGHHHHHHHHHHHHHHHHHHHGHHHHHHHHHHHFFHHGEGHHHHHHHHHHHEHG<GHHHHHHHHHGHHHHHHHHHHHHFFHHHHCG<<CGHHHGGHGGGFGFFFFGGGFG1
@M03495:530:000000000-LYBTV:1:1107:22786:13296 1:N:0:GCCCAGTG+AATTGCGG
GTCAGCATGTGAGCTTTGGTCCACCTGATCCTGGTTTATCAACGGCAAAATATAGATCGGAAGAGCACACGTCTGAACTCCAGTCACGCCCAGTGATCTCGTATGCCGTCTTCTGCTTGAAAAAAAAAAAAAAAAAACAAAACAATCACACATATGTTTGTATGCTTAGTACAGACATAACCACAAACACTCAGACATCAAACGATAGATAAATCATCTACACGACGATGTTCGTAGAAAGTACTGCATAA
+
CBCCCFFFFFFFGGGGGGGGGGHHHHHHHHHHHHHHHHHHHHHGGGGGHHHHHHHHHHHGGGGHHHHHHHGHHHGHHHHHHHGHHHHGHGGGHHHHHFHHHGGHFEGGEGHGFHHHHHHGHHHHGGGCD<<>----<........0:0<00.0000000//0<0:00000:0000./000000.....<.0/:000/000:00.....0<0000000000<0/.9---...:0..<..000000<0000<0
@M03495:530:000000000-LYBTV:1:1107:7571:13302 1:N:0:GCCCAGTG+AATTGCGG
GTCAGCATGTGAGCTTTGGAATTAGTAAATTCGTTGACGACAGAAGGAGCAAGATAACGACCACAGGGAGGGTGGTTTATCAACGGCAAAATATAGATCGGAAGAGCACACGTCTGAACTCCAGTCACGCCCAGTGATCTCGTATGCCGTCTTCTGCTTGAAAAAAAAAAACAAAAAAGCTCATAACAAAATAGCAAATATCAACGATACATTAGTAAATAATACGACAGATCAAGATACGAACAGTAGAG
+
CECDEFFFFFFFGGGGGGGGGGHHHHHHHHHHGHHHHHGGGGGHHHHHHHHHHHHHHHGGGGGHHHHGGGGGEGGGGHHHGHBGEGGGGHHHHHHHHHHHGGGGHHHHHHHGHHHGHHHGHHHHHHHHGHGGGHHGGG1GHHGGHHHHGGGHGHHHHHHHHHHHGGGGGGA.9....9..00:111000.<<0011101<11:1/....-11<<1111111<1:1...-9/100000011...9-/1<1<1
@M03495:530:000000000-LYBTV:1:1107:5154:13304 1:N:0:GCCCAGTG+AATTGCGG
GTCAGCATGTGAGCTTTGGTCCAGCCTGAGTCCTCTGGTTTATCAACGGCAAAATATAGATCGGAAGAGCACACGTCTGAACACCAGTCACGCCCAGTGATCTCGTATGCCGTCTTCTGCTTGAAAAAAAAAGTTACATTGAGTACGCACAAAGTGGGCGGAATTCGTGGTGTAGCAGTGAAATGCTTAGATATCACGAAGACAACACATTGCGAAGGAAGCTCAATGGAGCGCAACTGACGGCGAAGAGC
+
AAAAAFFFFFFFFGFCEGBAAGGHCFFHHHGHFFFGHGHHHHHDGHFE2EEEFGGHHHHHGGHGGFGFHFFHHHGGHEAD@F5BEEFFFFGFFCEFH3FG44BFGGGHFHFGEEHFDF44?FHG3B3FD////121111@F<1?<?//<>@CGH111.F<---:0<./;..;;09;00;;900;00009:BFF0090..;..9//99../9/9.9=-.;;..////9//9;.---9-/;/9A--9---...
@M03495:530:000000000-LYBTV:1:1107:8681:13331 1:N:0:GCCCAGTG+AATTGCGG
GTCAGCATGTGAGCTTTGGTCCAGCCTGAGTCCTGGTTTATCAACGGCAAAATATAGATCGGAAGAGCACACGTCTGAACTCCAGTCACGCCCAGTGATCTCGTATGCCGTCTTCTGCTTGAAAAAAAAAAAAAATATATATCAGAACAGAAGTGCTATGCCCGGTACGCTTTGAAAAATGACAAGTTTTCAAGTGGTTAAATTAATGAGCATAACTGATGATATTGCTAGACATTGAATAGAGAGAGATG
+
CBCCDFFFFFFFGGGGGGGGGGHHHGHHHHHHHHHHHHHHHHHHHGGGGGHHHHHHHHHHHGGGGHHHHHHHGHHHEDFHHHGHHHHHHGHGGGHHHHHBGHGFGHHHHGGGHGHHHGHHHHHGGHGGCFF//--011111111101/<//0<101111100/.---:.....01111..0:001.1111:11:C101.11:1101::1100:110110:111111111110<11111111<111....10
@M03495:530:000000000-LYBTV:1:1107:3210:13351 1:N:0:GCCCAGTG+AATTGCGG
GTCAGCATGTGAGCTTTGGAGTGAAATCTCTTGTCTTAAGGAATAAAGGAAAAAGATTCCGTCGGAGGCTCGGTGCTCTACAGGTTCAACCTTTGTACTCTATTATTGCCTCACATTCCATCTCTTGTGAAAATATATTTGATTGGCTTTTCTGCAGGTTGTTTGCCAGGACTTTCCAAGACCTCCACTAGAAAACACAATAAACTTTTTGGAAGCTGGACAACTATCTTCATTTTTCAGAAACAGTGAAC
+
CCCCCFFFFFFFGGGGGGGGGGHHHHHHHHHHHHHHHHHHHHHHHHHHHHHHHHGGHHHHHHHGGGGGGHHGGGGGHHHHHHGBGGHHHHHHHHHHHHHHHHHHHHHHHHHHHHHHHHHHHHHHHHHHHHHHHHHHHHHHHGHHHGHHHHHHHGHHHHHHHGGHHHHHFEGHHHHHHHHHGHHHFHCGGHGB><GHFCC<D0GDHHHHHHGGHGGHHHHHGHHHHH0CFCFFGGGFGGGFFFFFFFCF0;;
@M03495:530:000000000-LYBTV:1:1107:14225:13371 1:N:0:GCCCAGTG+AATTGCGG
GTCAGCATGTGAGCTTTGGTCCAGCCTGAGTCCCTGGTTTATCAACGGCAAAATATAGATCGGAAGAGCACACGTCTGAACTCCAGTCACGCCCAGTGATCTCGTATGCCGTCTTCTGCTTGAAAAAAAAAAAACAACAAAAGCAGAGAAATGCATGGAAGGGCTGTCATAAACAGAGACAGAAGTAAGTCGTCGCAATAGAGCAACGGAGATGCAGAGGAGGCAGACAGAGTATTCAATGATCATCAGGA
+
CCCDDFFFFFFFGGGGGGGGGGHHHGHHHHHHHHHHHHHHHHHHHHGGGGGHHHHHHHHHHHGGGGHHHHHHHGHHHGHHHHGHHHHHHHGHGGGHGHHHFHHHGGHHHHGGGHGHHHHHHHGHHHHGGGG<>>/.<...0000100</00=11111.0</.....:0111<101///////:001:11<1...---..::1110/.--..-/0001<..<...<..<:///<11111:111111111000
@M03495:530:000000000-LYBTV:1:1107:11139:13386 1:N:0:GCCCAGTG+AATTGCGG
GTCAGCATGTGAGCTTTGGAGTGAAATCTCTTGTCTTAAGGAATAAAGGAAAAAGATTCCGTCGGAGGCTCGGTGCTCTACAGGTTCAACCTTTGTACTCTATTATTGCCTCACATTCCATCTCTTGTGAAAATATATTTGATTGGCTTTTCTGCAGGTTGTTTGCCAGGACTTTCCAAGACCTCCACTAGAAAACACAATAAACTTTTTGGAAGCTGGACAACTATCTTCATTTTTCAGAAACAGTGAAC
+
BABABFFFFFFFGGGGGGGGGGHHHHHHHHHHHHHHHHHHHHHHHHHHGHHHHHGGHHFGHHHGGGGGGHHGGGGGHHHHHHHGHHHHHHHHHHHGHHHHHHGGGHHHFHHHHHHHHHHHHHHHHHHGHFFGHHHHHHHHHHHHHGGFHHGHHHHHHHHHHGGHHHHHGFHHHGGHHHHHHFHHHHHHHHHDGGHHGFECGHHEHHHHHHGGBFHHHHGGHFHHHHGCCGGGGGGGGGGGFFBCFGFF9B:
@M03495:530:000000000-LYBTV:1:1107:19058:13388 1:N:0:GCCCAGTG+AATTGCGG
GTCAGCATGTGAGCTTTGGACGACAGAAGGAGCAAGATAACGACCACAGGGAGGCTGGTTTATCAACGGCAAAATATAGATCGGAAGAGCACACGTCTGAACTCCAGTCACGCCCAGTGATCTCGTATGCCGTCTTCTGCTTGAAAAAAAAAAACACATACAACTACAAAACACACAGATCTAATGCCAATAACACACGAGGCAAAAAAGGCACACCAGGTACACTACCGCTAGGTTCAGAATGCTGAATG
+
CBCCDFFFFFFFGGGGGGGGGGGGGGHHHHHHHHHHHHHHHGGGGGHHHHGGGGGHHGHHHHHHHHHGGGGGHHHHHHHHHHGGGGGHHHHHHHGHHHGHHHHHHHHHHHHGHGGGHHHHHDHHHFGHHHHGGGHFHHHHHHHGHHHHGGGCE@..<.00<<:00<000<..<.....0:0<1:11:000<00000.<-9---.../.-..9<./.....011111///----..<10<:1<111<<1011
@M03495:530:000000000-LYBTV:1:1107:22687:13411 1:N:0:GCCCAGTG+AATTGCGG
GTCAGCATGTGAGCTTTGGAGTGAAATCTCTTGTCTTAAGGAATAAAGGAAAAAGATTCCGTCGGAGGCTCGGTGCTCTACAGGTTCAACCTTTGTACTCTATTATTGCCTCACATTCCATCTCTTGTGAAAATATATTTGATTGGCTTTTCTGCAGGTTGTTTGCCAGGACTTTCCAAGACCTCCACTAGAAAACACAATAAACTTTTTGGAAGCTGGACAACTATCTTCATTTTTCAGAAACAGTGAAC
+
AAABCFFFFFFFGGGGGGGGGGHGHHHHHHHHHHHHHHHHHHHHHHHHHHHHHHGGHIIHHIHGGGGGGHHGGGGGHHHHHHHHHHHHHHHHHHHHHHHHHHHHGHHHHHHHHHHHHHHHHHHHHHHHHHHHHHHHHHHHHHHHHHHHHHHHHHHHHHHHHGHHHHFHHHHHHHGGHHHHHGHHHHHHHHGFGHCHFGHGHHHHHHHHHHGGHHHHHHHGHHHHHHGGHHGGGGGGGGFBBFGGGFFGFF0
@M03495:530:000000000-LYBTV:1:1107:12369:13414 1:N:0:GCCCAGTG+AATTGCGG
GTCAGCATGTGAGCTTTGGAGTGAAATCTCTTGTCTTAAGGAATAAAGGAAAAAGATTCCGTCGGAGGCTCGGTGCTCTACAGGTTCAACCTTTGTACTCTATTATTGCCTCACATTCCATCTCTTGTGAAAATATATTTGATTGGCTTTTCTGCAGGTTGTTTGCCAGGACTTTCCAAGACCTCCACTAGAAAACACAATAAACTTTTTGGAAGCTGGACAACTATCTTCATTTTTCAGAAACAGTGAAC
+
A>AABFFFFFFFGGGGGGGGGGHHHHHHHGHHHHGHHHGHHHGGHHGHHHGHFHGGHHHHBBBEGGGGGHHGGEFEHGHHHHHFGGHHHHHHHHHHHGHHHHHHHHHHHHHHHHHHHHHHHHHHHHHHHFHGHHHHHHHHHHHHHGHHHHGHHHHFHHHGHCGHHHFHHHHHHHFGHFFHEGHFHHHHHGH<FFHHHHH<GFHGHGHHHHGGHHHFHHHHHGHEHHCCGCFFGGGFFBFFFG9CFFBF;B0
@M03495:530:000000000-LYBTV:1:1107:11990:13422 1:N:0:GCCCAGTG+AATTGCGG
GTCAGCATGTGAGCTTTGGTCCAGCCTGAGTCCCTGGTTTATCAACGGCAAAATATAGATCGGAAGAGCACACGTCTGAACTCCAGTCACGCCCAGTGATCTCGTATGCCGTCTTCTGCTTGAAAAAAAAAAAAAAAAAAAAGCATAATATGTCTCAACAATTGTGTTGTATATCAAACATAAACATCGAGATTGACTTACTCAACTGATGTGATATCTGTCTATATTTTTATGCAGAGATACTGTCTGAA
+
BABBBFFFFFFFGGGFGFCAGGHFHGHHHHGHFHGHHGGGHHHFHHFGGG2GEFFGGHFGHFGAFEHHGHHHHGHHHGFGGHGGFHHFHHGHGGGHHHDE@GHHGGHHGHGGGHGHHHHHHHGHHHHGGGGG@<>-------../0900000000090/0.00000//.;99;000000.000009//./;..///////9////.////////9/////9//////////.9////:..///////////
@M03495:530:000000000-LYBTV:1:1107:13357:13451 1:N:0:GCCCAGTG+AATTGCGG
GTCAGCATGTGAGCTTTGGAGTGAAATCTCTTGTCTTAAGGAATAAAGGAAAAAGATTCCGTCGGAGGCTCGGTGCTCTACAGGTTCAACCTTTGTACTCTATTATTGCCTCACATTCCATCTCTTGTGAAAATATATTTGATTGGCTTTTCTGCAGGTTGTTTGCCAGGACTTTCCAAGACCTCCACTAGAAAACACAATAAACTTTTTGGAAGCTGGACAACTATCTTCATTTTTCAGAAACAGTGAAC
+
BABBBFFFFFFBGGGGGGGGGGHHHHHHHHHHHHHHHHHHHHHHGHHHHHGHHHGGHHHHBBFEEGGGGHHGGEGGHHGHHHGHHGHHHHHHHHHGHHHGHHHHHHHHHHHHHHHHHHHHHHHHHHHHHHHHGGHHGHHHHHHHHHHGHHHHHHGHHHHHHDHHGHHHHGHHHHGHHHHHHHHHHHHHHHHGGEHHHHHEHGHHHHHHHHGGHFFHHHHHFGHHHF<CGHGGGGGGGGGEFFFGGGFFBF0
@M03495:530:000000000-LYBTV:1:1107:20529:13469 1:N:0:GCCCAGTG+AATTGCGG
GTCAGCATGTGAGCTTTGGAGTGAAATCTCTTGTCTTAAGGAATAAAGGAAAAAGATTCCGTCGGAGGCTCGGTGCTCTACAGGTTCAACCTTTGTACTCTATTATTGCCTCACATTCCATCTCTTGTGAAAATATATTTGATTGGCTTTTCTGCAGGTTGTTTGCCAGGACTTTCCAAGACCTCCACTAGAAAACACAATAAACTTTTTGGAAGCTGGACAACTATCTTCATTTTTCAGAAACAGTGAAC
+
AAAABFFFFFFBFGGGFGGGGGHHFFHDGGFFGFFHFHHHFHHHGHHFHGHGFHGGHGHFCFFEAEE0AEFECEEEGHHHHFGFHGHHGHGGDF3BFHHHHFHHHHHEGHHHHHEHGHGGGHHGFHHHHHGEHHHHHHHHHGHHD0GGFHHHHFHHHHHHHDGHGBGHHHHGGH?FGHHHFHHHHHHHGHFFGFHHGHHEHHHHHHHHHHGC/GHEHHHEGFHHGG;CGHGGGFGGGFFFFF/BFGFB0;0
@M03495:530:000000000-LYBTV:1:1107:29109:13493 1:N:0:GCCCAGTG+AATTGCGG
GTCAGCATGTGAGCTTTGGAGTGAAATCTCTTGTCTTAAGGAATAAAGGAAAAAGATTCCGTCGGAGGCTCGGTGCTCTACAGGTTCAACCTTTGTACTCTATTATTGCCTCACATTCCATCTCTTGTGAAAATATATTTGATTGGCTTTTCTGCAGGTTGTTTGCCAGGACTTTCCAAGACCTCCACTAGAAAACACAATAAACTTTTTGGAAGCTGGACAACTATCTTCATTTTTCAGAAACAGTGAAC
+
CCCCCFFFFFFFGGGGGGGFGGHHGHGHGHHHHHHHHHHHHHHHGFHHHHHFHHGGHHIHHIHGGGGGGHHGGEGGHHHHGHHGHHHHHHHHHHHHHHHHHHHHHGHGHHHHHHHHHHHFHHHGHHHGGGHHGHHHGHGHHFHHHHGGHHGHHHEFGHHHHDHHHHHHHHAHHH?FGHHH00FGGHHHFGH1>FFGHGHEG0DD0GHHHHGGF;GEHHHHF:GEHHCCGFG0FFFGGGGFBFBFFF;F0;9
@M03495:530:000000000-LYBTV:1:1107:6109:13522 1:N:0:GCCCAGTG+AATTGCGG
GTCAGCATGTGAGCTTTGGATGGTTCTGGTTTATCAACGGCAAAATATAGATCGGAAGAGCACACGTCTGAACTCCAGTCACGCCCAGTGATCTCGTATGCCGTCTTCTGCTTGAAAAAAAAAACAAACCATGAGTGCAAATAAAGAGGACACGTTGCCGCGACGAAAACATGAGTTACGGGACAAGAACTGCCACGGTATCATCTGTTGTGTGAAACCATAAACTATTGCTGTACACACGCACGTACGCA
+
BBCBAFFFFFFFGGGGGGGGGGGGHHHHHHHHHHHHHHGGGGGHHHHHHHHHHHGGGGHHHGHHHGHHHGHHHHHHHHHHHH1GFGGHHHHHDGHHFGHHHHGGGGGHHHHHHHGHHHFGEC///<<@///11111111?11111110.0>00.00<.<<---:---.-/.0/0;00;0..;.-...://000///--...///:////:/./.:/99../////;///:////////9.--9--./;-..
@M03495:530:000000000-LYBTV:1:1107:9593:13524 1:N:0:GCCCAGTG+AATTGCGG
GTCAGCATGTGAGCTTTGGTCCAGCCTGAGTCCCTGGTTTATCAACGGCAAAATATAGATCGGAAGAGCACACGTCTGAACTCCAGTCACGCCCAGTGATCTCGTATGCCGTCTTCTGCTTGAAAAAAAAAAAAAAAAAATCAATTATAGTGTCAGTAAAATAAATAAGCACATAAAAGAGATAAAAATCCAAAACCAAATACAAGTCAAATACATATCAGACAGATCAGATAAGAGAACACGCAGGAGTA
+
CCDCCFFFFFFFGGGGGGGGGGHHHGHHHHHHHHHHHHHHHHHHHHGGGGGHHHHHHHHHHHGGGGHHHHHHHGHHHGHHHHFHHHHHHHGHGGGHHHHHDHHHGGHHHHGGGHGHHHHHHHHHHHHGGGGB><<-----.0001111:111::1111111101111110:</101111.:/11<110.00001......010000111111100<1:11100///:0000111010/00//9-<<-..//
@M03495:530:000000000-LYBTV:1:1107:21980:13531 1:N:0:GCCCAGTG+AATTGCGG
GTCAGCATGTGAGCTTTGGAGTGAAATCTCTTGTCTTAAGGAATAAAGGAAAAAGATTCCGTCGGAGGCTCGGTGCTCTACAGGTTCAACCTTTGTACTCTATTATTGCCTCACATTCCATCTCTTGTGAAAATATATTTGATTGGCTTTTCTGCAGGTTGTTTGCCAGGACTTTCCAAGACCTCCACTAGAAAACACAATAAACTTTTTGGAAGCTGGACAACTATCTTCATTTTTCAGAAACAGTGAAC
+
CBCCCFFFFFFFGGGGGGGGGGHHHHHHHHHHHHHHHHHHHHHHHHHHHHHHHHGGHHIHHHHGGGGGGHHGGGGGHHHHHHHHHHHHHHHHHHHHHHHHHHHHHHHHHHHHHHHHHHHHHHHHHHHHHFHHHHHHHGHHHHHGFHHHHHHHHGHHHHHHHGHHHHHHHHHHHHGHGHHHHHHHHHHHHHH1G<>FFGHEHHHFGHHHHHGCFCHEHHFCFHAE:CCCGCFFFGGGF:BFGFGGFFC09F0
@M03495:530:000000000-LYBTV:1:1107:9256:13552 1:N:0:GCCCAGTG+AATTGCGG
GTCAGCATGTGAGCTTTTGTCCAGCCTGAGTCCTCTGGTTTATCAACGGCAAAATATAGATCGGAAGAGCACACGTCTGAACTCCAGTCACGCCCAGTGATCTCGTATGCCGTCTTCTGCTTGAAAAAAAAAACATACTTGTGGTTTCCATTTTAGTGTCATTTGGTACTTGATGCAGCACATGAGAAACGGACAGAATCCAGTTCGGGACCTAAACGCGAAGAGAACCTTGAGAGCATTTTGTTCAAATG
+
AAAAAFFFFFFFGGGGGGGGGGHHFFHHHHHHHHHHHFFGHHHFHHHG?EGEHHHFHHHHHHHGGGGGHFFHHHGGHHGFGHDHGGHGHHHGHGGGHHHHGDEGFFGHGFH?E?GGGHFBGHHHFFF?CFCBD</1<111?11/0/>11<>FGGHF>1=1<11111.===D=<DDD0</.<<0:0000:/:.=-A.:/;F0BF0;B.-.-9./0/CFD--9-=?.9//9./;:/E9.///;/;9./;////
@M03495:530:000000000-LYBTV:1:1107:4027:13552 1:N:0:GCCCAGTG+AATTGCGG
GTCAGCATGTGAGCTTTGGAATTAGTAAATTCGTTGACGACAGAAGGAGCAAGATAACGACCACAGGGAGGGTGGTTTATCAACGGCAAAATATAGATCGGAAGAGCACACGTCTGAACTCCAGTCACGCCCAGTGATCTCGTATGCCGTCTTCTGCTTGAAAAAAAAAAAATACGGAAAAAGTGTACAAGAAGTTAGTGGTAGTACGTGAATACGGAGTATCTGTTACACTATAGCGCGTGGTAGCACTT
+
DCDCCFFFFFFFGGGGGGGGGGHHHHHHHHHHGHHHHHGGGGGHHHHHHHHHHHHHHHGFGGGHHHHGGGGGFGGGGHHHHHBFEFGGGHHGGHHHHHHHGGGGHHHHHHHGHHHGHHHGHHHHHHHHGHGGGHGGGGBGHHGGHHHHGGGHGHHHHHHHFHHHGGAFGG--.00....-/..00;00000///:00000.000000.//..000...../0000000000;/0000------.0000:00
@M03495:530:000000000-LYBTV:1:1107:11105:13557 1:N:0:GCCCAGTG+AATTGCGG
GTCAGCATGTGAGCTTTGGCACAGGGAGGGTGGTTTATCAACGGCAAAATATAGATCGGAAGAGCACACGTCTGAACTCCAGTCACGCCCAGTGATCTCGTATGCCGTCTTCTGCTTGAAAAAAAAAACTAAATACGCAACAAGTAGAACGAACCAGTATTAGACGAGCAGCATAGACAAGATTGCGATAATGTAGGAGGACGATGACAGAATCGAACTGCTTAGTTATGCTGTCGACACACAAGCACACA
+
CBCCDFFFFFFFGGGGGGGGGGHHHGGGGGEFGGGHHHHHHHGEGGGHHHHHHHHHHHGGGGHHHHHHHGHHHGHHHHHHHHBEFHGFGGGHGHHGFHHHGGHHHHGGGHGHHHHHHHHHHHHC<B@C/1?1?1>1...<<0./<<000<...<<C.00:0C<00.---</:<0:0000:.<0000.<9.<<00<000/.<.9-..0000/00<../..0<0000<<00000000..-.-/...../</..
@M03495:530:000000000-LYBTV:1:1107:7345:13557 1:N:0:GCCCAGTG+AATTGCGG
GTCAGCATTGTAGTTTTTAGCTTTGATTTTTTTTTCAGGATTAGCTGGTTTATCAACGGCAAAATATAGATCGGAAGAGCACACGTCTGAACTCCAGTCACGCCCAGTGATCTCGTATGCCGTCTTCTGCTTGAAAAAAAAAAAAAAAAAAAACACATCATCGGTATAAGTATACACATTGCATGATGCAAACATATTAAATTTAGATATATATTGTAAGTATGTGAATAGAGATAGACGAGTTGATAATG
+
CCCCCFFFFFFFGGGGGGGGGGHHHHHHHHHGGGGHHHHHHHHHHHHHHHHHHHHHHGGGGGHHHHHHHHHHHGGGEGHHHHFHGHHHGHGHHHHHHHHHHGHGGGHHHHHHHHHGGHHHFGGGHGHHHHHHHFGHHHGGGGC<---:-----....00000:....000<<0000000000000<:000<0..0000000<00000<<000000000:<<000<000:000000:000.<-<90000000
@M03495:530:000000000-LYBTV:1:1107:27987:13570 1:N:0:GCCCAGTG+AATTGCGG
GTCAGCATGTGAGCTTTGGAGTGAAATCTCTTGTCTTAAGGAATAAAGGAAAAAGATTCCGTCGGAGGCTCGGTGCTCTACAGGTTCAACCTTTGTACTCTATTATTGCCTCACATTCCATCTCTTGTGAAAATATATTTGATTGGCTTTTCTGCAGGTTGTTTGCCAGGACAGGTCGTGATTGCTGGAGCAGGTATGATATAATTCTAGGATTTGACAGATGAATAATTTACATATATATCTAACTTTGA
+
BABCCFFFFFFFGGGGGGGGGGHHHHHHHHHHHHHHHHHHHHHHHHHHHHHHHHGGHIIIHIHGGGGGGHHGGGGGHHHHGHEHHHHGHHHHHHHHGHHHHHHHHHHHHHHHHHHHHHHHHHHHHHHHHHHHHHGHGHHHHHHHHHHHHHHHHHHHHHHHHGHHHHHHHHHHGFFHHGGGFHHHHHHBHHHFGH<DHGFHGFFGHHHGHHHHHHHHHHHHHHHHFH<:CCGHGFHHGGECFGGGGGGGGG0
@M03495:530:000000000-LYBTV:1:1107:22002:13580 1:N:0:GCCCAGTG+AATTGCGG
GTCAGCATGTGAGCTTTGGTCCAGCCTGAGTCCTGGTTTATCAACGGCAAAATATAGATCGGAAGAGCACACGTCTGAACTCCAGTCACGCCCAGTGATCTCGTATGCCGTCTTCTGCTTGAAAAAAAAAAAATGCCTAGAGCGCACAAGATGAACGCGTACTTCCTAGTAGAGCGTGGGAATGCTCCGATATCGTGTGGACTCCCGGTGGTGGATGCAGTCATCTGTCGCGACACCGACGCTACAGTGCG
+
CCCCCFFFFFFFGGGGGGGGGGHHHGHHHHHHGHHHHHHHHHHHHGGGGGHHHHHHHHHHHGGGGGHGHHHHGHHHEFHHHHFGGHHHHGHGGGHGHBGBGHHFFHHHHGGGHGHHHGHGBCFHFHGGGG?@/0<11==0111<---</</<<000.<--;-.;:0000000;0;9..--./:900;0.-.9-/:/..;.BF;99?A---:.;.9///////////:/;..9;--;9@;---..-;////-
@M03495:530:000000000-LYBTV:1:1107:22609:13602 1:N:0:GCCCAGTG+AATTGCGG
GTCAGCATGTGAGCTTTGGAATTAGCTGGTTTATCAACGGCAAAATATAGATCGGAAGAGCAACGTCTGAACTCCAGTCACGCCCAGTGATCTCGTATGCCGTCTTCTGCTTGAAAAAAAATAACTATTTAAATTCCATTTTTAATGGTATAACAAGTAATCATTGCATCAACATAATAACCATAAATAGGCGTCAGTCTTGTATAGTTGTCACATTAGTTGGTATTAATTTGAATCATTGAGCTTTTCTC
+
AAAAAF11D@FFGBGFGG11BA1GHBFFH0FFCGHH30EEEEAFHHHFFBG2FEEEFGA00FGGC/ACF1FGHHFF1GFE1E>//EGHHH2DFHFBEHG21EE/BE2>>1F>>0B1B0<EC0<1B11222>@12211@>2@21FFG211<F1??11011F11?1@1?111>F0>GHGHDG111<0D<0=00/<.-;A;:G0G000CGC000000;0:00;BF/:0;009C00;F00;B0BBB000/;B0;0
@M03495:530:000000000-LYBTV:1:1107:24980:13626 1:N:0:GCCCAGTG+AATTGCGG
GTCAGCATGTGAGCTTTGGAGTGAAATCTCTTGTCTTAAGGAATAAAGGAAAAAGATTCCGTCGGAGGCTCGGTGCTCTACAGGTTCAACCTTTGTACTCTATTATTGCCTCACATTCCATCTCTTGTGAAAATATATTTGATTGGCTTTTCTGCAGGTTGTTTGCCAGGACTTTCCAAGACCTCCACTAGAAAACACAATAAACTTTTTGGAAGCTGGACAACTATCTTCATTTTTCAGAAACAGTGAAC
+
AB@ABFFFFFFFFGGGGGGFFGHHGHHHHGHHHFHFHHHHHFHHGGHGEHFGFHGGHHHHHGHFF?EGGHHGGGGGHHHHHFHGHHFHGHHHFHGHGGHHHHHHHGHHHHHHHFHHHGHHFGHGHEFGHHHH3FHHHHHHHEGFFGFGHFHHGFHDFHCGF?FHFHHHHGHHHH<FGGHHFGCGFFHGHHG1FHHHA..CGFFDGHHHHHGFBC/GHHHGFHHEHHBGCGFBFFFFGGGFFGFFFGGGBF0
@M03495:530:000000000-LYBTV:1:1107:27141:13660 1:N:0:GCCCAGTG+AATTGCGG
GTCAGCATGTGAGCTTTGGAATTAGCTGGTTTATCAACGGCAAAATATAGATCGGAAGAGCACACTCTGAACTCCAGTCACGCCCAGTGATCTCGTATGCCGTCTTCTGCTTGAAAAAAAAAAAATAAAAATCTCAGATATAACAACACGCATTATCACATGTCCTACAATTAATGTGCAGTTATTCAATATCGTAATCTTCAGATTGAATAACGCTACACTAGGATACGGTCTGTCAGCTAAGCTCTAGT
+
CBCBCFFFFFFFGGGGGGGGGGHHHHHHHHHHHHHHHHGGGGGHHHHHHHHHHHGGGGHHHHHHHHHHHHHHHHHHHHHHHGHGGGHFHHHFHHHGGHHHHGGGHGHHHHHHFGHHHHGGGGCC>0?1111011111111?=1FD1..<.-<..0<0<<<0<=000=000000000<0000<;000000:;:0.;...0000000000000009:-:.-9/;:0/;00::.9.;/000000009;0;000;
@M03495:530:000000000-LYBTV:1:1107:2750:13677 1:N:0:GCCCAGTC+AATTGCGG
GTCAGCATGTGAGCTTTGGAGTGAAATCTCTTGTCTTAAGGAATAAAGGAAAAAGATTCCGTCGGAGGCTCGGTGCTCTACAGGTTCAACCTTTGTACTCTATTATTGCCTCACATTCCATCTCTTGTGAAAATATATTTGATTGGCTTTTCTGCAGGTTGTTTGCCAGGACTTTCCAAGACCTCCACTAGAAAACACAATAAACTTTTTGGAAGCTGGACAACTATCTTCATTTTTCAGAAACAGTGAAC
+
ABBBBFFFFFFFGGGGGGGGGFHHHHHHHHGHGGHHHHHHHHHHHHHHHHHGHAEEHHHGHHHGGFGGGHHGGGGGHHHHGH3FGHHGHHHFHEHGFFHHHHHHHHHHHHHHHHHHHHHHHHHHHHHFHGHHGHHHHGHHHGHHHHHHHHHHHGHHFHHHHDHHGHHHHEGEHHFGGFFHGHHHHHHHGHH1>F>FFCGCGEGHHHHGHHGGGGHEHHHFHHFAGH<CC;BFGGFGGGGFF099FF;B0;0
@M03495:530:000000000-LYBTV:1:1107:28045:13688 1:N:0:GCCCAGTG+AATTGCGG
GTCAGCATGTGAGCTTTGGTCCAGCCTGAGTCCCTGGTTTATCAACGCAAAATATAGATCGGAAGAGCACACGTCTGAACTCCAGTCACGCCCAGTGATCTCGTATGCCGTCTTCTGCTTGAAAAAAAAAAAAAAAAGACAAACTCGATCATAAACCTAACCGTCTAGCATATGTAAGGTTACCATTAGATCATCCACATCACTAGTGATCTAACCACTCAACCTGATATCTGGCGAAGTGTAGGAGCACT
+
BBBBCFFFFFFFGGGGGGGGGGHHHGHHHHHHHHHHHFHHHHHHHHGGGGGHHHHHHHHHHGGGGHHHHHHHGGHHGHHHHHB@FGHHHGHGGGHGHHH4FHFFEHHHHGEGHGHHHGGHHFHHFHGGG@DC/-<--..<///.<0:./..;0000//00/.-9:.90000:;0;0000;00000000000;000000:0000:0:;00:00000.0.0:/0/;/.:00000000----.0;0:00/...0
@M03495:530:000000000-LYBTV:1:1107:24426:13689 1:N:0:GCCCAGTG+AATTGCGG
GTCAGCATGTGAGCTTTGGAGTGAAATCTCTTGTCTTAAGGAATAAAGGAAAAAGATTCCGTCGGAGGCTCGGTGCTCTACAGGTTCAACCTTTGTACTCTATTATTGCCTCACATTCCATCTCTTGTGAAAATATATTTGATTGGCTTTTCTGCAGGTTGTTTGCCAGGACTTTCCAAGACCTCCACTAGAAAACACAATAAACTTTTTGGAAGCTGGACAACTATCTTCATTTTTCAGAAACAGTGAAC
+
BBBABFFFFFFFGGGGGGGGGFHHHHHHHHHHHHHHHHHHHHHHHHHHHHHHHHGGHHHHHHHGGGFGGHHGGGGGHHHHHHHHHHHHHHHHHHHHHHHHHHHHHHHHHHHHGHHHHHHHHHHGHHHHHHFHHHHHHHHHHHHHHAGHHHHHHHHHHAFGHGHHHHHHFHHHHHHHHHGFFHHHHHHHHHH>DGGHHC<<DGFHHHGHHHGGFHHHHHGGGHHGGHCCHHGGGGGGGGFFFGBFGGBFFG0
@M03495:530:000000000-LYBTV:1:1107:2136:13698 1:N:0:GCCCAGTG+AATTGCGG
GTCAGCATGTGAGCTTTGGAGTGAAATCTCTTGTCTTAAGGAATAAAGGAAAAAGATTCCGTCGGAGGCTCGGTGCTCTACAGGTTCAACCTTTGTACTCTATTATTGCCTCACATTCCATCTCTTGTGAAAATATATTTGATTGGCTTTTCTGCAGGTTGTTTGCCAGGACTTTCCAAGACCTCCACTAGAAAACACAATAAACTTTTTGGAAGCTGGACAACTATCTTCATTTTTCAGAAACAGTGAAC
+
CCCCCFFFFFFFGGGGGGGGGGHHHHHHHHHHHHHHHHHHHHHHHHHHHHHHHHGGHHHHHHHGGGGGGHHGGEGGHHHHHHGGHHGHHHHHHHHHHHHHHHHHHHHHHHHHHHHHHHHHHHHHHHHHHHGGHHHHHHHHHGHHHGHFHHHHHHGHHEHHFEHHGHHHGHEGFHHHHHHGHHHHHGHHHHEDGH<FGFGEFFGFHHGHHHGGFHHFHHC:CCGHHECCGCFFGGGGEFGCFFCFGGFGFF:
@M03495:530:000000000-LYBTV:1:1107:24989:13713 1:N:0:GCCCAGTG+AATTGCGG
GTCAGCATGTGAGCTTTGGTCCAGCCTGAGTCCTCTGGTTTATCAACGGCAAAATATAGATCGGAAGAGCACACGTCTGAACTCCAGTCACGCCCAGTGATCTCGTATGCCGTCTTCTGCTTGAAAAAAAAAAAGAAATCAACAGAGATAATATAACAGATGTTCGTTAATGAACAAATACATGATCTTGTACTAATCGCACAAGAGCAGAGTCGCCGTATCGGAAAGAGGTAGACACTAAGCTATTGTAT
+
CCCCCFFFFFFFGGGGGGGGGGHHHGHHHHHHHHHHHHGHHHHHHHHGGGGGHHHHHHHHHHHGGGGHHHHHHHGHHHGHHHDGGHHHHHHGHGGGHHHHH4FHHFGHHHHGDGHGHHHHHHHHGHHHGCFDGC/?0111110100001111111<100/11111../.<111111/.110:110<1<:1111:11:<<..--/.<./0//.109-.-<....<..-.//.:00111/</00<1111111:
@M03495:530:000000000-LYBTV:1:1107:17988:13716 1:N:0:GCCCAGTG+AATTGCGG
GTCAGCATGTGAGCTTTGGAGTGAAATCTCTTGTCTTAAGGAATAAAGGAAAAAGATTCCGTCGGAGGCTCGGTGCTCTACAGGTTCAACCTTTGTACTCTATTATTGCCTCACATTCCATCTCTTGTGAAAATATATTTGATTGGCTTTTCTGCAGGTTGTTTGCCAGGACAGGTCGTGATTGCTGGAGCAGGTATGATATAATTCTAGGATTTGACAGATGAATAATTTACATATATATCTAACTTTGA
+
CCCCDFFFFFFFGGGGGGGGGGHHHHHHHHHHHHHHHHHHHHHHHHHHHHHHHHGGHIIHHHHGGGGGGHHGGEGGHHHHHHHHHHHHHHHHHHHHHHHHHHHHHHHHHHHHHHHHHHHHHHHHHHHHHHHHHHHHHHHHHFHHHHHHHHHHHHGFGHHHHGHHHGHHHHHHHF/FGEGGHHHHHHHHHHHHHHGHHHGHHHHHHHHHHHHHHHGHHFHHHHHG<G<<CCGHHHHHGGGFGGGGFGGF<F0
@M03495:530:000000000-LYBTV:1:1107:20072:13723 1:N:0:GCCCAGTG+AATTGCGG
GTCAGCATGTGAGCTTTGGTCCAGCCTGAGTCCCTGGTTTATCAACGGCAAAATATAGATCGGAAGAGCACACGTCTGAACTCCAGTCACGCCCAGTGATCTCGTATGCCGTCTTCTGCTTGAAAAAAAAAAAACACAAGAATGCCACCATGGAAAGCAGAAGTAAATACGAATAGCCAATATAAAATATAATATTGTGGGACAACTCGACCTCAGTAAGGATACTGTGATTTAACTGACTCGGTAAAAAG
+
BBBBBFFFFFFFGGGGGGGGGGHHHGHHHHGHHHHHHGHHHHHHGHGGGGGHHHHHHHHFHHGGGGHHHHHHHGHHHGHGHHFCGHHHHHGHGGGHHHHH4FHHGGHHHHGGGHGHHHHHHHCGFHHGGGBC<//F0..000111111..0=/0<D.//<<</=000000.;...0000//=0090000;000000000......9/B..--.09////;//;///;///////////////....;/:9.
@M03495:530:000000000-LYBTV:1:1107:13740:13730 1:N:0:GCCCAGTG+AATTGCGG
GTCAGCATGTGAGCTTTGGTCCAGCCTGAGTCCTGGTTTATCAACGGCAAAATATAGATCGGAAGAGCACACGTCTGAACTCCAGTCACGCCCAGTGATCTCGTATGCCGTCTTCTGCTTGAAAAAAAAAAAAAAAAAACAAATGGGCTAAGACGTCCACTCAGACATACCCACTAATAAAGTACTCAGACACAACAAAAAACCGGCTATCACGAGCTGGACAGTGAGGGTAGCTAGTAGAACAACAAGCA
+
CCCDCFFFFFFFGGGGGFGGGGHHHGHHGHHHHHHHHHHHHHHHHGGGGGHHHHHHHHHHABBFGHHHHHHHGHHHGHHHHHHHHHHHHGHGGGHHHHHBGHHFFHHHHGGGHGHHHHHHGHHHGHGGGGC>/--<---....110../.0000.<...01/<000/110:0<../0<:11<111111000//:.<B...<-..----.0/11..--.0/.:0.0110...<.0110<111:0</.../.<
@M03495:530:000000000-LYBTV:1:1107:7017:13749 1:N:0:GCCCAGTG+AATTGCGG
GTCAGCATGTGAGCTTTGGAGGGCAAGAAGTGGTTGTGACTGGTTTATCAACGGCAAAATATAGATCGGAAGAGCACACGTCTGAACTCCAGTCACGCCCAGTGATATCGTATGCCGTCTTCTGCTTGCAAAAAAAAACCTGGGAACTGCATTTGTGACTGTATAGCTAGAGTAGGGCAGGGGGGGATGGAATTCCGCGTGTAGCAGTGAAATGCGTAGATATGCGGAGGAACACCGATGGCTAAGGCAAT
+
1>11>BBB@@BDGGG1FGAAAEAE0AF0BFAAGHEEEA22AAGABCGABAGHGEA/AFCBEFGHD2FAAE>>>F0GAFG>GC0B12B1BBF1BF1FEH/>>/1B122B>?>F>0F1E</0?22>1F1</<110?//<A/?0<<.0>C1<G<GFFGFH1D0000DGGGBG0GGGH0GFBC?-;-:--;-;A/FFB//9-@--;-///;FFFBFFF/AB9@?BF///--9-9;B?B--@9;999-/999/;99
@M03495:530:000000000-LYBTV:1:1107:15164:13751 1:N:0:GCCCAGTG+AATTGCGG
GTCAGCATGTGAGCTTTGGAGTGAAATCTCTTGTCTTAAGGAATAAAGGAAAAAGATTCCGTCGGAGGCTCGGTGCTCTACAGGTTCAACCTTTGTACTCTATTATTGCCTCACATTCCATCTCTTGTGAAAATATATTTGATTGGCTTTTCTGCAGGTTGTTTGCCAGGACTTTCCAAGACCTCCACTAGAAAACACAATAAACTTTTTGGAAGCTGGACAACTATCTTCATTTTTCAGAAACAGTGAAC
+
CBCCDFFFFFFFGGGGGGGGGGHHHHHHHHHHHHHHHHHHHHHHHHHHHHHHHHGGHIIIHIHGGGGGGHHGGGGGHHHHHHHGHHHHHHHHHHHHHHHHHHHHHHHHHHHHHHHHHHHHHHHHHHHHHHHHHHHHHHHHHGHHHHHHHHHHHHHHHHHHHEHHGHHHHHHHHHHHHHGHHHHHHGHHHHH1GHHHHHHGHHHFHHHHHHGGHHGFHHHEHHHHGHCCGHGFGGGGGGGGFGFFFGFFBC<
@M03495:530:000000000-LYBTV:1:1107:10959:13758 1:N:0:GCCCAGTG+AATTGCGG
GTCAGCATGTGAGCTTTGTACTCCTGACTGGTTTATCACGGCAAAATATAGATCGGAAGAGCACACGTCTGAACTCCAGTCACGCCCAGTGATCTCGTATGCCGTCTTCTGCTTGAAAAAAACAAAAGCCAGAAACGCCAGCCCATAGGGAAGCGTCTGGAGAGGATTGCAAGCACCAGTAGAGTAGGGAATACCTACTACCACTCGCTCAACAATAGTCTAGTCCACATATCCGTTGACAAGTCACAATA
+
BBBBBFFFFFFFGGFFDGEGFGFHFFHHHHH5GHHHFFHGGGCEHHEHHHHHHHHGGFGHHHFHHH0BFFFHHHHHFFGFHFBEFGGEE3F3B4DGGFFHFHFEE/FCGG4FGHFF?FHCEE/?/002B020?B22/<</>////0<110?0.<-...>01<<.../0/<DG<.//.:.C:0000000.;:/0:09CBF00/09/;.-.;.0:0;000;00000;;;9BBB/9B../9.///./;/////9
@M03495:530:000000000-LYBTV:1:1107:8675:13760 1:N:0:GCCCAGTG+AATTGCGG
GTCAGCATGTGAGCTTTGGAGTGAAATCTCTTGTCTTAAGGAATAAAGGAAAAAGATTCCGTCGGAGGCTCGGTGCTCTACAGGTTCAACCTTTGTACTCTATTATTGCCTCACATTCCATCTCTTGTGAAAATATATTTGATTGGCTTTTCTGCAGGTTGTTTGCCAGGACTTTCCAAGACCTCCACTAGAAAACACAATAAACTTTTTGGAAGCTGGACAACTATCTTCATTTTTCAGAAACAGTGAAC
+
CABCCFFFFFFFGGGGGGGGGGHHHHHHHHHHHHHHHHHHHHHHHHHHHHHHHHGGHIIIHIHGGGGGGHHGGGGGHHHHHHHHHHHHHHHGHHHGHHHHHHHHHHHHHHHHHHHHHHHHHHHHHHHHHHHHHHHHHHHHHGHHHHHHHHHHGHHHHHHHHEHHHGHHHHGHHHFGHHHHHHHHHHHGHHHFGHHHHHHEHGHHHHHHHHGGFHGHHHHFHGHGHHCCGFGGGGGGGGGGGBFFFGFFBF9
@M03495:530:000000000-LYBTV:1:1107:26081:13781 1:N:0:GCCCAGTG+AATTGCGG
GTCAGCATGTGAGCTTTGGAGTGAAATCTCTTGTCTTAAGGAATAAAGGAAAAAGATTCCGTCGGAGGCTCGGTGCTCTACAGGTTCAACCTTTGTACTCTATTATTGCCTCACATTCCATCTCTTGTGAAAATATATTTGATTGGCTTTTCTGCAGGTTGTTTGCCAGGACTTTCCAAGACCTCCACTAGAAAACACAATAAACTTTTTGGAAGCTGGACAACTATCTTCATTTTTCAGAAACAGTGAAC
+
AAAABFFFB5DFGGGFGFCFGBGFFGDHFHHGBDGEGHHHHHHCFHHHGHHHHGGEFGHGHCGGCCECGHHGGEG?GHHH@433BFHHHHHHHHGHFHHHHHHHHHHHBFFHBHGHHHH4BDGHHFHFHHEDGHHGHHHHHBGHG0GHHFHHHHGHHFFGHDGGHHGHFHEHHHFFDH1FFFBGHAFHHCG1DFGH.CG.<=<D<GGHDH@C/0CEGHC..0;.CH;;GG0;CBFFFB0CB9C9FFFF999
@M03495:530:000000000-LYBTV:1:1107:5352:13833 1:N:0:GCCCAGTG+AATTGCGG
GTCAGCATGTGAGCTTTGGAATTAGTAAATTCGTTGACGACAGAAGGAGCAAGATAACGACCACAGGGAGGGTGGTTTATCAACGGCAAAATATAGATCGGAAGAGCACACGTCTGAACTCCAGTCACGCCCAGTGATCTCGTATGCCGTCTTCTGCTTGAAAAAAAAAAAGATGCCGAACAAGAGAACAATACATAATCCATAACGTGCATGAAACGAGCATAAATCAGACAGTGCAGTCTGCCAAAATT
+
CCCBCFFFFFFFGGGGGGGGFGHHHHHHHHHHGHHHHHGCFGGHHHHHHHEHHHHHHHGGGGGHHGHGGGCGBFEFGHHHHHBFEGGGGHHHHHHHHHHHGGGGHGHHHHHGFGHGGHHFHHGHHHHGGHFGGGHHH?1FGHFGHHGHGDGHGHHHHGHHHCGHHG@D@?-..0;909-9;-//:9BB0B/09000;0:;:B000;./...000;00...-;;000;0;:00//009009:900000/;00
@M03495:530:000000000-LYBTV:1:1107:4829:13854 1:N:0:GCCCAGTG+AATTGCGG
GTCAGCATGTGAGCTTTGGTTTATCAACGGCAAAATATAGATCGGAAGAGCACACGTCTGAACTCCAGTCACGCCCAGTGATCTCGTATGCCGTCTTCTGCTTGAAAAAAAAAAAATAAATATATAGAAAATACACGTCAAGAGTTCTCAAAAACAGAAGAAAATGAGAAGCAAGACTAATAAATATCAAGCGTAAAAACATAGGCGATAAACAGACGCTGATTATAGGATACTAAGGGTTCGTAACTGAG
+
CBCCCFFFFFFFGGGGGGGGGGHHHHHHGGGGGHHHHHHHHHHHGGGGGHHHHHHGHHHGHHHHHHHHHHHHGHGGGHHHFH4FFGFGHHHHGFFHGHHHHHHHHHHHHEGE<B/>02>22222@11111011?11/0>..11011>>11111<..<<00</</00<0<0/:0////;0::00;000:0000.:...;:..000;0---..0;;//.--..;9090;00:90:0000:....9;/..:000
@M03495:530:000000000-LYBTV:1:1107:19256:13855 1:N:0:GCCCAGTG+AATTGCGG
GTCAGCATGTGAGCTTTGGAGTGAAATCTCTTGTCTTAAGGAATAAAGGAAAAAGATTCCGTCGGAGGCTCGGTGCTCTACAGGTTCAACCTTTGTACTCTATTATTGCCTCACATTCCATCTCTTGTGAAAATATATTTGATTGGCTTTTCTGCAGGTTGTTTGCCAGGACTTTCCAAGACCTCCACTAGAAAACACAATAAACTTTTTGGAAGCTGGACAACTATCTTCATTTTTCAGAAACAGTGAAC
+
CBCCCFFFFFFFGGGGGGGGGGHHHHHHHHHHHHHHHHHHHHHHHHHHHHHHHHGGHIIHHHHGGGGGGHHGGGGGHHHHHHHHHHHHHHHHHHHHHHHHHHHHHHHHHHHHHHHHHHHHHHHHHHHHHHHHHHHHHHHHHHHHHHHHHHHHHHGHGHHHHGHHHHHHFHHGGHGGGHHHFHHHHHHHHHHBFHHHHGH.GFGHGGHHHHGGGFFEHHHEHHHGHH;<GGGFGGGGGEGFFFCFFGBFFF:
@M03495:530:000000000-LYBTV:1:1107:19015:13880 1:N:0:GCCCAGTG+AATTGCGG
GTCAGCATGTGAGCTTTGGAATTAGTGTTGACGACAGAAGGAGCAAGATAACGACCACAGGGAGGGTGGTTTATCAACGGCAAAATATAGATCGGAAGAGCACACGTCTGAACTCCAGTCACGCCCAGTGATCTCGTATGCCGTCTTCTGCTTGAAAAAAAAAAAAAAGAATAAACACGTGATGTATGGACACCGCTATCGCGTATGCTTCCTGAACGAATCTGTGGGCACGAGCAATACGCGAGGTGATC
+
CBCDDFFFFFFFGGGGGGGGGGHHHHGHHHHHGGGGGHHHHHHHHHHHHHHHGGGGGHHHHGFGGGEFGGGHHHHHHHGGGGEHHHHHHHHHHHGGGGHHHHHHHGHHHGHHHHHHHHHHHHGHGGGHGGGHBHHHGGHHHHGGGHGHHHHHHHHHHHHGGGGF:--<...01110:....9/11:11/100..----./..---./111:<11100.....1111/../..<-99/0109.---<<.111
@M03495:530:000000000-LYBTV:1:1107:22799:13890 1:N:0:GCCCAGTG+AATTGCGG
GTCAGCATGTGAGCTTTGGTCCAGCCTGAGTCCCTGGTTTATCAACGGCAAAATATAGATCGGAAGAGCACACGTCTGAACTCCAGTCACGCCCAGTGATCTCGTATGCCGTCTTCTGCTTGAAAAAAAAAACAAAGACTGACATAACAATGAATAGAACGGAAAATCACACGTATGAACTCCAATATCCTCACAACAGTGCGCATTCCGTCACCTCCATGTCAAAAAACTGCTCTTCCGATGACAAAACT
+
BBABBFFFFFFFGGGFGGCGGGHHGF4AFEDAGGFFFHDFGHHHGHGGGGGHHHHHHHHHHHDEEFFHFGGHHFHEGGGFHHFFFGHFHHGHGGGG@FDGGHGHFEHHHHGGCGEDHHFEGHE?3?G//B/<//?0<?01?1FH11>11<>111>1<11<..<<-/0/<C<C-:;0/0<C0:://;C00;0:0.00.9;0;;@--..0;99...0;.../;//////.-.////;////.;..99//.../
@M03495:530:000000000-LYBTV:1:1107:25923:13895 1:N:0:GCCCAGTG+AATTGCGG
GTCAGCATGTGAGCTTTGGAGTGAAATCTCTTGTCTTAAGGAATAAAGGAAAAAGATTCCGTCGGAGGCTCGGTGCTCTACAGGTTCAACCTTTGTACTCTATTATTGCCTCACATTCCATCTCTTGTGAAAATATATTTGATTGGCTTTTCTGCAGGTTGTTTGCCAGGACTTTCCAAGACCTCCACTAGAAAACACAATAAACTTTTTGGAAGCTGGACAACTATCTTCATTTTTCAGAAACAGTGAAC
+
CBCCCFFFFFFFGGGGGGGGGGHHHHHHHHHHHHHHHHHHHHHHHHHHHHHHHHGGHIIHHIHGGGGGGHHGGGGGHHHHHHGHHHHHHHHHHHHHHHHHHHHHHHHHHHHHHHHHHHHHHHHHHHHHHHHHGHHHHGHHHHHHGGHHHHHHHHHHHHHHHEHHHHHHHHHHHHFGHFFHEHHHHHHHHHFFGGGGHGHEGGHHFHHHHHGGHHGGGHHEHGHGHHCCGGGGGGGGGGGBFFGFFFBFCF0
@M03495:530:000000000-LYBTV:1:1107:3520:13908 1:N:0:GCCCAGTG+AATTGCGG
GTCAGCTGTGAGCTTTGGAGGGCAAGAAGTGGTTGTGACATTGGTTGACGACAGAAGGAGCAAGATAACGACCACGGGAGGGTGGTTTATCAACGGCAAAATATAGATCGGAAGAGCACACGTCTGAACTCCAGTCACGCCCAGTGATCTCGTATGCCGTCTTCTGCTTGAAAAAAAAAAGATAAGCAGCAAAAGTGTTATGACGAGGAGACTGGGAAGGAGTGAACATAAGTCGAGGACACGCGAGTGAA
+
>>>AACFFDFFFGGCGGGGGGGGGGGHHH5GGGGGGGHFGHHHGFEFHHGGEGGHEGGGHHHFHHHHGHGFEFGHGGGGFGG1?>EFGHFHHBBEGGGEHFHHGEFHHHHGGGGGHHGGGFGGEFGHHHFFHGHHHFHGCFDGHGFF<00=<<</CDDDEG.ECC0;GFGCHBGF??ADA..000000/...9.///;//////..9--...//.../......;/;////9//..-99....9----.;/
@M03495:530:000000000-LYBTV:1:1107:5528:13920 1:N:0:GCCCAGTG+AATTGCGG
GTCAGCATGTGAGCTTTGGCGACAGAAGGAGCAAGATAACGACCACAGGGAGGGTGGTTTATCAACGGCAAAATATAGATCGGAAGAGCACACGTCTGAACTCCAGTCACGCCCAGTGATCTCGTATGCCGTCTTCTGCTTGAAAAAAAAAAAAAAAATGTCAAGACAGCAAAAATATAAAACAGGTAGCAACACAAGGAAACAAAGAAAGCAGAGTGAGAAAGACATGATAGAAATGAAAGTACAGAGAG
+
DCDDDFFFFFFFGGGGGGGGGGGGGHHHHHHHHHHHHHHHGGGGGHHHHGGFGGBFGGFHHHHHHHGGGGGHHHHHHHHHHH1EFFHHHHHHHGGHHGHHHHHHHHHHHHGHGGGHHHHHDHHHFGHHHHGGGGGHHHHHHHFHHHHGGGCE:-----.0000000://.:/0:..0;:00:0./.000000..;.....//;/..//./0/0//.00;00000///0:000000;000000000000//.
@M03495:530:000000000-LYBTV:1:1107:19031:13928 1:N:0:GCCCAGTG+AATTGCGG
GTCAGCATGTGAGCTTTGGAGTGAAATCTCTTGTCTTAAGGAATAAAGGAAAAAGATTCCGTCGGAGGCTCGGTGCTCTACAGGTTCAACCTTTGTACTCTATTATTGCCTCACATTCCATCTCTTGTGAAAATATATTTGATTGGCTTTTCTGCAGGTTGTTTGCCAGGACTTTCCAAGACCTCCACTAGAAAACACAATAAACTTTTTGGAAGCTGGACAACTATCTTCATTTTTCAGAAACAGTGAAC
+
BABCCFFFFFFFGGGGGGGGGGHHHHGHHHHHHHHHHHHHHHHHHHHHHHHHHHGGHHHHHIHGGGGGGHHGGFGGHGHHHHHHHHHHHHHHHHGGHHHHHHHHHHHHHHHHHHHHHHHHHHHHHHHHHHFHHGHHHHHHHHHHHHGHHHHHHHHHFHHHHGHHGHHHGGHHHHFGHHHHHHHGHHHHHGH>GGFGHHHEGHHHHGHHHHGGHHHHHHGHGHHHGFCGGGGGGGGGGGGEFC::FGCFBF:
@M03495:530:000000000-LYBTV:1:1107:22639:13932 1:N:0:GCCCAGTG+AATTGCGG
GTCAGCATGTGAGCTTTGGAATTAGCTGGTTTATCAACGGCAAAATATAGATCGGAAGAGCACACGTCTGAACTCCAGTCACGCCCAGTGATCTCGTATGCCGTCTTCTGCTTGAAAAAAAAAAAAAAACAATAAAGGGGTCATAGAGTGGATGTACGATGTCGATCGAGATCATATTTATAGAAGAGCGGATCGCTCATCGAGATAACTCGATCACTGTGCATTCTGTAGAGGCGAGAGTCGAAGAGCAC
+
CBCCCFFFFFFFGGGGGGGGGGHHHHHHHHHHHHHHHHGGGGGHHHHHHHHHHHGGGGHHHHHHHGHHHGHHHHHHHHHHHH>GFGGHHHHHFHHHGGHHHHGGEHGHHHHHHHHHHHHGGGGG><</>...1<111<.-...11=<11=<000011:....1..:.-....0011:111111<11:.<--<--...<.1<0/...11011../../11:1111<111:1<11:.--9--00-...9./0.
@M03495:530:000000000-LYBTV:1:1107:7020:13933 1:N:0:GCCCAGTG+AATTGCGG
GTCAGCATGTGAGCTTTGGTCCAGCCTGAGTCCTGGTTTATCAACGGCAAAATATAGATCGGAAGAGCACACGTCTGAACTCCAGTCACGCCCAGTGATCTCGTATGCCGTCTTCTGCTTGAAAAAAAAAAAAAAATAAATCTGAGAAGCAATCAGATATCAGACAAGTACTAGGAATCAGAAAACGAACATGTGAACTACATAACACTGATCAAGAACAACATTGACTGTCTCGCCAGCGATACGCCAGA
+
CCDEEFFFFFFFGGGGGGGGGGHHHGHHHHHHHHHHHHHHHHHHHGGGGGHHHHHHHHHHHGGGGHHHHHHHGHHHGGHHHHFGHHHHHGHGGGHHHHHHHHHGGHHHHGGGHGHHHHHHGABGHHGGGG//>---00=11111=111/0</0000011111100//:1<11<1/01001<<10//-9.-91011<101<0:<11000000:11<::////../11:111:111/.-.-.--..9..<.-.
@M03495:530:000000000-LYBTV:1:1107:8748:13938 1:N:0:GCCCAGTG+AATTGCGG
GTCAGCATGTGAGCTTTGGAGTGAAATCTCTTGTCTTAAGGAATAAAGGAAAAAGATTCCGTCGGAGGCTCGGTGCTCTACAGGTTCAACCTTTGTACTCTATTATTGCCTCACATTCCATCTCTTGTGAAAATATATTTGATTGGCTTTTCTGCAGGTTGTTTGCCAGGACTTTCCAAGACCTCCACTAGAAAACACAATAAACTTTTTGGAAGCTGGACAACTATCTTCATTTTTCAGAAACAGTGAAC
+
BABCCFFFFFFFGGGGGGGGGGHHHHHHHHHHHHHHHHHHHHHHHHHHHHHHHGGGHIHHHHHGGGGGGHHGGGGGHHHHHHHHHGHHHHHHHHHGHHHHHHHHHHHHHHHHHHHHHHHHHHHHHHHHHHHHHHHHHHHHHHHHGHHHHHHHHHHHHHHHHEHHHHHHGHHHHHGHHHHHHHHHHHHGHHHBGGGHHFHEHEGGHHHHHGGGE=GEHHGHHFHEFFCCFGGFGGGGGGGFFFBFGGFFCF9
@M03495:530:000000000-LYBTV:1:1107:6279:13958 1:N:0:GCCCAGTG+AATTGCGG
GTCAGCATGTGAGCTTTGGAGTGAAATCTCTTGTCTTAAGGAATAAAGGAAAAAGATTCCGTCGGAGGCTCGGTGCTCTACAGGTTCAACCTTTGTACTCTATTATTGCCTCACATTCCATCTCTTGTGAAAATATATTTGATTGGCTTTTCTGCAGGTTGTTTGCCAGGACTTTCCAAGACCTCCACTAGAAAACACAATAAACTTTTTGGAAGCTGGACAACTATCTTCATTTTTCAGAAACAGTGAAC
+
CBCCCFFFFFFFGGGGGGGGGGHHHHHHHHHHHHHHHHHHHHHHHHHHHHHHHHGGHIIIHHHGGGGFGHHGGEGGHHHHHHHHHHHHHHHHGHHHHHGHHHHHHHHHHHHHHHHHHHHGHHHHHHHHHHHHHHHHHHHHHHHHHHHHHHHHHHGHHHHHHGHHHHHHHGHGHHGHHHFHHGHHHHHHHHHBFGHHHHHEHFHHGFHHHHGGHCHHHHHHGGHHHHBCHGGGGGGGGGGEBFBBFFBFFEB
@M03495:530:000000000-LYBTV:1:1107:5980:13961 1:N:0:GCCCAGTG+AATTGCGG
GTCAGCATGTGAGCTTTGGAATTAGCTGGTTTATCAACGGCAAAATATAGATCGGAAGAGCACACGTCTGAACTCCAGTCACGCCCAGTGATCTCGTATGCCGTCTTCTGCTTGAAAAAAAAAAAAAAAAAATGAAGACAATGTTTTACTGCAATAAAAGATAGTAAAACACAAGTCCTATCGAGAACACGCGTGCGAAACGTCACTCCAATATTACGCTGCTTAAACCAACTGAGCGATAGGTAAGACAA
+
CBCCCFFFFFFFGGGGGGGGGGHHHHHHHHHHHHHHHHGGGGGHHHHHHHHHHHGGGGHHHHHHHGHHHGGHHHHHHHHHHH1FFGGHHHHH4FGHFGHHHHGFGCFHHHHHHGGHHHHG?CGD/<//<A-<.0000<<;G00000;00;000<000000.;FB0;0090:9CCA00;0;009.;..://.;:--.-.---.....00/000;0000.....0;90;0/...//000;-9../00:000/9
@M03495:530:000000000-LYBTV:1:1107:28960:13996 1:N:0:GCCCAGTG+AATTGCGG
GTCAGCATGTGAGCTTTGGAGTGAAATCTCTTGTCTTAAGGAATAAAGGAAAAAGATTCCGTCGGAGGCTCGGTGCTCTACAGGTTCAACCTTTGTACTCTATTATTGCCTCACATTCCATCTCTTGTGAAAATATATTTGATTGGCTTTTCTGCAGGTTGTTTGCCAGGACTTTCCAAGACCTCCACTAGAAAACACAATAAACTTTTTGGAAGCTGGACAACTATCTTCATTTTTCAGAAACAGTGTAC
+
AABBBFFFFFFFGGGGGGGGGGHHHHHGHHHHHHHHHHGHHHHHHHHHHHHHHHGFHHHHHHHGGGGGGHHGGFGGHHHHHHCHHHHHHHHGHHHDGHHHHGHHHHHHGGFHFFFHHHHHHHHHHHHHHFHHHHHHHHHHGHHHGGHHHHHHHHFFHHHHHGHHHHHHHHHHHH1FGHEHHHHHHHHHHHHF>FFHHHE<GHHHHFHHGHGFGCFAHHHGHGFHHGCCFFFFGGGGGFFFCFBFFFFB0;0
@M03495:530:000000000-LYBTV:1:1107:3753:14021 1:N:0:GCCCAGTG+AATTGCGG
GTCAGCATGTGAGCTTTGGAGTGAAATCTCTTGTCTTAAGGAATAAAGGAAAAAGATTCCGTCGGAGGCTCGGTGCTCTACAGGTTCAACCTTTGTACTCTATTATTGCCTCACATTCCATCTCTTGTGAAAATATATTTGATTGGCTTTTCTGCAGGTTGTTTGCCAGGACTTTCCAAGACCTCCACTAGCAAACACAATAAACTTTTTGGAAGCTGGACAACTATCTTCATTTTTCAGAAACAGTGAAC
+
A1A1>FFFFFFFGGGFGGCFGGFFFHHHFHHHG1GHHGHHHFHHHHHGFHGFBHGAGFGHHHAEEGEEEHHGGGGGFGHHFDGFGEFGGFGF@GHHHHGEHHHHHHHHHHGHHHHHHHGHHFFGHHGFGGGFBFHFHHF2GHHHDGFFHHGHHFFHHFHHF?GGFH1FCC/CGCGD1GF<GFHBFFCGF<10>>FC0CCCD=D0DFHFDFCCCCGHFF/CGHGEHH0CCFGGGGGFFFFF0CFCB9;C000
@M03495:530:000000000-LYBTV:1:1107:28119:14025 1:N:0:GCCCAGTG+AATTGCGG
GTCAGCATGTGAGCTTTGGAATTAGTAAATTCGTTGACGACAGAAGGAGCAAGATAACGACCACAGGGAGGGTGGTTTATCAACGGCAAAATATAGATCGGAAGAGCACACGTCTGAACTCCAGTCACGCCCAGTGATCTCGTATGCCGTCTTCTGCTTGAAAAAAAAAAAAACTATGAACCTGATCACTGTTACCAATCCTGATCACATATACATCCAGTATAACTAGTGCTCTGCTAGATGCTCAATTG
+
AAABBFFFFFFFGGGFGGGGGFGHHHGHFHGHGFHHHHGFGGGGHHHHGHHHGHHHHHGGGGFGHHHGGGGG1?EEEHGHGH4BEEEEGHHHHHHHHBGEFEFGHEFGFHACFEHGFHHFH?FFFGGGGEGG?C??FF1?DGGGHHHHG.>GFGFDFHHHHBHGHGCG@A?--.00;0000.;./000////////;///.///////;////////////////////:////://///9//////;://
@M03495:530:000000000-LYBTV:1:1107:14553:14052 1:N:0:GCCCAGTG+AATTGCGG
GTCAGCATGTGAGCTTTGGAATTAGTAAATTCGTTGACGACAGAAGGAGCAAGATAACGACCACAGGGAGGGTGGTTTATCAACGGCAAAATATAGATCGGAAGAGCACACGTCTGAACTCCAGTCACGCCCAGTGATCTCGTATGCCGTCTTCTGCTTGAAAAAAAAAAAAAAATAAATAAGAAAAAGTACAGCGACGATCTCGATACATAGAACAATAGAAAAACCATATAGACAGACTAGCCACAGTA
+
CCCDDFFFFFFFGGGGGGGGGGHHHHHHHHHHGHHHHHGGGGGHHHHHHHHHHHHHHHGFGGGHHHHGGGGGFFGGGHHHHHGHFGGEGHHHHHHHHHHHGFGGHHHHHHHGHHHGHHHHHHHHHHHHGHGGGHHGHGDHHHGGHHHHGGGHGHHHHHHHGHHHHGGG@G<-9--.000000000/<..:0<000---<-...0.</.-0000<<0//<0<000/....<000000<//.0<0//0/..00
@M03495:530:000000000-LYBTV:1:1107:17557:14073 1:N:0:GCCCAGTG+AATTGCGG
GTCAGCATGTGAGCTTTGGAGTGAAATCTCTTGTCTTAAGGAATAAAGGAAAAAGATTCCGTCGGAGGCTCGGTGCTCTACAGGTTCAACCTTTGTACTCTATTATTGCCTCACATTCCATCTCTTGTGAAAATATATTTGATTGGCTTTTCTGCAGGTTGTTTGCCAGGACTTTCCAAGACCTCCACTAGAAAACACAATAAACTTTTTGGAAGCTGGACAACTATCTTCATTTTTCAGAAACAGTGAAC
+
BABCCFFFFFFFGGGGGGGGGGHHHGHHHHHHHHHHHHHHHHHHHHHHHHHHHHGGHIIHHIHGGGGGGHHGGGGGHHHHGHGFHGFHHHHHHHHGHHHHHHHHHHHHHHHHHHHHHHHGHHFHHHHHHDHHHHHHHHHHHHHHHHHHHHHHHHFHHHHGHGHHHHHHEGHHHH=FHG=DHHFHHHHHHHHFHHHGHHGAHHHHHHHHHHGGGGFHHHFFHHHCGBCCGGGFGFGGGGGGFGGFFFCFBB0
@M03495:530:000000000-LYBTV:1:1107:22440:14087 1:N:0:GCCCAGTG+AATTGCGG
GTCAGCATGTGAGCTTTGGTCCAGCCTGAGTCCTGGTTTATCAACGGCAAAATATAGATCGGAAGAGCACACGTCTGAACTCCAGTCACGCCCAGTGATCTCGTATGCCGTCTTCTGCTTGAAAAAAAAAATACTCTTTGGTATGAACCAGACTTCGTGTTGACATCTGAAGTGTGCAAAGTGGATCATGATGGCATAGAGCCCCATCCAGCATTGCCCATACACTGTATATGCTCTCCCCCACTTACCCA
+
BBBAAFFFFFFFGGGGGGGGGGHHHGHHHHHHHHHHFGHHHHHHHGGGGGHHHHHHGHHGGGEGGHHHHHHHGHHHFHHHFF3@BGHEHGHGGGFHHHHGHGHGFHHHHGEEHGHHHGHHGGFDEGF?FG<0?11<11110/1<?GD1.0.0.111.0.<..=<0G0=0000000=0000/00000:.00;C0;GH00:=00....//900//;;B0900/9/0:000000;0;//////..-9./////9
@M03495:530:000000000-LYBTV:1:1107:5368:14095 1:N:0:GCCCAGTG+AATTGCGG
GTCAGCATGTGAGCTTTGGAGTGAAATCTCTTGTCTTAAGGAATAAAGGAAAAAGATTCCGTCGGAGGCTCGGTGCTCTACAGGTTCAACCTTTGTACTCTATTATTGCCTCACATTCCATCTCTTGTGAAAATATATTTGATTGGCTTTTCTGCAGGTTGTTTGCCAGGACAGTCCGTGATTGCTGGAGCAGGTATGATATAATTCTAGGATTTGACAGATGAATAATTTACATATATATCTAACTTTGA
+
CCCCCFFFFFFFGGGGGGGGGGHHHHHHHHHHHHHHHHHHHHHHHHHHHHHHHHGGHHIHHIHGGGGGGHHGGGGGHHHGHHHHHHHHHHHHHHHHHHHHHHHHHHHHHGHHHHHHHHGHHHHHHHHHHHGHHHHHHHHHHHHHHHHHHHHHHHHHHHHHHGHHHGHHHHGH0F11?<?FFCD1GGH<0<0FG..<=<DB<0<<GHGH0DGFDGBBF0CC/:B;0:0:;<GHB0CCC0<0;B00CFGBB09
@M03495:530:000000000-LYBTV:1:1107:18693:14097 1:N:0:GCCCAGTG+AATTGCGG
GTCAGCATGTGAGCTTTGGAATTAGTAAATTCGTTGACGACAGAAGGAGCAAGATAACGACCACAGGGAGGGTGGTTTATCAACGGCAAAATATAGATCGGAAGAGCACACGTCTGAACTCCAGTCACGCCCAGTGATCTCGTATGCCGTCTTCTGCTTGAAAAAAAAAAAAAAAAGACACGAAGCAGATAGATAACTGATATACTATGGTGACCTAGGCAGACGGGATCAACAGAGTATTACTCACATTG
+
CCDDDFFFFFFFGGGGGGGGGGHHHHHHHHHHGHHHHHGGGGGHHHHHHHHHHHHHHHGGGGGHHHHGGGGGEFGGGHHHHHFHFGGGGHHGGHHHHHHHGGGGHHHHHHHGHHHGHHHHHHHHHHHHGHGGGGHGGG1FGHGGHHHHGGGHGHHHGHHHHGHHHGGGGG---;--../:/.-;.-0//0::00000:0000000000000:;0:00://0...-9-9.9.0/0;//000000::000000
@M03495:530:000000000-LYBTV:1:1107:29044:14100 1:N:0:GCCCAGTG+AATTGCGG
GTCAGCATGTGAGCTTTGGAGTGAAATCTCTTGTCTTAAGGAATAAAGGAAAAAGATTCCGTCGGAGGCTCGGTGCTCTACAGGTTCAACCTTTGTACTCTATTATTGCCTCACATTCCATCTCTTGTGAAAATATATTTGATTGGCTTTTCTGCAGGTTGTTTGCCAGGACTTTCCAAGACCTCCACTAGAATACACAATAAACTTTTTGGAAGCTGGACAACTATCTTCATTTTTCAGAAACAGTGAAC
+
A>1>AFFBFBDFGF1FGFFGG1BDAGGGHHHFFAFAFFAGFGFBGG1GDGHEFFECEHEGGHHGG/ECAFGGCEC/B@DFD@1BFDBFGFHCHHGGHHHHHFHFDGGFFHHHHHHHEFFBFHHHG2EBF2>>1BGHHFFFFB2FGHFFGCBFGHEFFECF0?<GBG<GHH/GFHF111<?GB0<GCCC1<G111<11>D.DB0=DGHHFHG?/;GCCC/CH0=CGG0;GC00CF90C:B;99/9BF;F9C9
@M03495:530:000000000-LYBTV:1:1107:16706:14112 1:N:0:GCCCAGTG+AATTGCGG
GTCAGCATGTGAGCTTTGGTCCGCCTGAGTCCCTGGTTTATCAACGGCAAAATATAGATCGGAAGAGCACACGTCTGAACTCCAGTCACGCCCAGTGATCTCGTATGCCGTCTTCTGCTTGAAAAAAAAAAAATATCTATATCGACTGCCGAACTTTGCGTGAACAAACCAATAATATTATGAAATCTTATTGATAATTAACCTCACAACCTGTCTATCCACACGTACACACGTATCTGACAATTCTATTT
+
CCCCBFFFFFFFGGGGGGGGGGGGGFHGHGHHHHHHHHHHHHHHHGGGGGHHHHHHGHHHHG?FGHHHHHHHGHHHFGFHGH3BGGFGHGHGGGHHHFB4EHGFGHHHHGEEGGFFFHGFCGHGHHG/C///<0111<<1111..-..</----.000<-....00/....;/0;00;00000000000009900000000;00/9.00.././/////////.;./;.;9.-.//.;/////////////
@M03495:530:000000000-LYBTV:1:1107:9924:14113 1:N:0:GCCCAGTG+AATTGCGG
GTCAGCATGTGAGCTTTGGAGTGAAATCTCTTGTCTTAAGGAATAAAGGAAAAAGATTCCGTCGGAGGCTCGGTGCTCTACAGGTTCAACCTTTGTACTCTATTATTGCCTCACATTCCATCTCTTGTGAAAATATATTTGATTGGCTTTTCTGCAGGTTGTTTGCCAGGACTTTCCAAGACCTCCACTAGAAAACACAATAAACTTTTTGGAAGCTGGACAACTATCTTCATTTTTCAGAAACAGTGAAC
+
BBBCCFFFFFFFGGGGGGGGGGHHHHHHHHHHHHHHHHHHHHHHHHHHHHHHHHGGHIHIHHHGGGGGGHHGGFGGHHHHHHHHFHHHHHHHHHHHHHHHHHHHHHHFHHHHHHHHHHGHHHHHHHHHHHHHHHHGHHHHHGHHHEGHHFHHHHGGGHHHHCHHHHHHGHHHHHDGHGDHHHEHECGGHGH<FGFHHHHGHHHHHHGHHHGGGHHHGHC:FHFGHH:CBCBFFGGGGGGF0CFFGGBB;F0
@M03495:530:000000000-LYBTV:1:1107:18981:14116 1:N:0:GCCCAGTG+AATTGCGG
GTCAGCATGTGAGCTTTGGAGTGAAATCTCTTGTCTTAAGGAATAAAGGAAAAAGATTCCGTCGGAGGCTCGGTGCTCTACAGGTTCAACCTTTGTACTCTATTATTGCCTCACATTCCATCTCTTGTGAAAATATATTTGATTGGCTTTTCTGCAGGTTGTTTGCCAGGACTTTCCAAGACCTCCACTAGAAAACACAATAAACTTTTTGGAAGCTGGACAACTATCTTCATTTTTCAGAAACAGTGAAC
+
CCCCCFFFFFFFGGGGGGGGGGHHHHHGHHHHHHHHHHHHHFHHHHHHHHHHHHGGHIHIHHHGGGGGGHHGGGGGHHHHHHHHHHHHHHHHHHHHHHHHHHHHHHHHHHHHHHHHHHHHHHHHGHHHHHHHHHHHHHHHHHHHHHHHHHHHHHHHHHHHHGHHHHHHHGHGHHGHHHEHGFHHHHFHHHGFGHHHHHHGHFHHHHHHHHGGCGGHHHFFFHHHHHCCCGGGGGGGGGGFGFFFFGBFFF:
@M03495:530:000000000-LYBTV:1:1107:26431:14124 1:N:0:GCCCAGTG+AATTGCGG
GTCAGCATGTGAGCTTTGGTTTATCAACGGCAAAATATAGATCGGAAGAGCACACGTCTGAACTCCAGTCACGCCCAGTGATCTCGTATGCCGTCTTCTGCTTGAAAAAAAAAAACAAAGAGCAGTGTTAACTGATTATCTTCCGCACTCTGTCTCGCAAGGGCCCCAGACTACACTCCATTAAGGTCTCCAACTAGCGCTACCCTTCTACATCCTGGTAATACACACACTTCCTTTCCGCAGCGTACTAT
+
BACCDFFFFFFFGGGGGGGGGGHHHHHHGGGGGHHHHHHHHHHHGGGGHGHHHHHGGHHGHHHHHHHHHHHHGHGGGHHH5G4BFGFEHHGHGEGHGHFHHHHFGHHHHGGGGC////0=222=211=111?1111111?1?11..-<<011100</.-.-....--....:0/0:0//0000:0000;0000;/B0/9-.--/.;//000000/:0/000000;00.../0:000000..;--9..-.00
@M03495:530:000000000-LYBTV:1:1107:5261:14126 1:N:0:GCCCAGTG+AATTGCGG
GTCAGCATGTGAGCTTTGGAGTGAAATCTCTTGTCTTAAGGAATAAAGGAAAAAGATTCCGTCGGAGGCTCGGTGCTCTACAGGTTCAACCTTTGTACTCTATTATTGCCTCACATTCCATCTCTTGTGAAAATATATTTGATTGGCTTTTCTGCAGGTTGTTTGCCAGGACTTTCCAAGACCTCCACTAGAAAACACACTAAACTTTTTGGAAGCTGGACAACTATCTTCATTTTTCAGAAACAGTGAAC
+
BAABBFFFFFDFGGFGGFBFG4BDGGHHFDGFFHGDGHHHHHHGHHHHFHHHHHGGHHHHHHHGGGGGFHHEGEEGGHHGFH33BGGHHEHHFFHEGGHHHHHHHFHGHDGHHHHHHHFHDHHHHFHDGH4FGH?FHFFGFFFFGF0F?F?GF21BGGGFGEHFFHFFFAGGHH1FFHHHEH0CFAF0GHF11FCHCCG.<CGCHHHGGHGGHCF.CF:GG0CEGG0<BCFFGFGGGFFFGFGCFF9F0;0
@M03495:530:000000000-LYBTV:1:1107:24181:14130 1:N:0:GCCCAGTG+AATTGCGG
GTCAGCATGTGAGCTTTGGTCCAGCCTGAGTCCTGGTTTATCAACGGCAAAATATAGATCGGAAGAGCACACGTCTGAACTCCAGTCACGCCCAGTGATCTCGTATGCCGTCTTCTGCTTGAAAAAAAAAAAAAACTACACATCGCCCGGACTCACCGGGATTGCATATCACATAGTAGTTAGACCTGTAGACGCAACTAGAAACCGCCCCACACTAGGTGTATGACCGAGTCCTCAGATCATGTCAAGTG
+
CBBCCFFFFFFFGGGGGGGGGGHHHGHHHHGHHHHHHHHHHHHHHGGGGGHHHHHHHHHHHGGGGHGHHHHHGHHHFFHHHHCGGHHHHGHGGGHHHGHDGHHGGHHHHGGGHGHHFHHGHHEGHHGGG?C@@--.11110000....--;--/00;.---.//0000000900000000000000:900000.;---900000;.:----..;.//0/000000000---.900000:;00000;00090
@M03495:530:000000000-LYBTV:1:1107:23607:14137 1:N:0:GCCCAGTG+AATTGCGG
GTCAGCATGTGAGCTTTGGTCCAGCCTGAGTCCTGGTTTATCAACGGCAAAATATAGATCGGAAGAGCACACGTCTGAACTCCAGTCACGCCCAGTGATCTCGTATGCCGTCTTCTGCTTGAAAAAAAAAAATACAGGACGTTATGACGCTGGCACTTTTTGGTGGGGCAATGTCTAAATTGCTTGCATACGGTGATAGAGCCGCCACCAGCGGTTCTAGAGTGCAGTCTCTCGCATGCCATACCCCTCCT
+
AAABAFFFFFFFGGGGGGGGFGHHHGHGHFHGCHFHFHHHGHFFHGGGAEFGHHHGHHGFHGFGFF1GFHHHGHHHGEGGFG33BGHHGGHGEEHBGHFBDE1?EBBFFG?@0F4FFFHF30CG3?C?/><@0111100/-..0>111....-./0//<00<-...--.-99;C0000999F00;9;;0009./..0000;0.99--.;...--.9.;//9/9//////////9.-..///9/.//;....
@M03495:530:000000000-LYBTV:1:1107:14281:14145 1:N:0:GCCCAGTG+AATTGCGG
GTCAGCATGTGAGCTTTGGAGTGAAATCTCTTGTCTTAAGGAATAAAGGAAAAAGATTCCGTCGGAGGCTCGGTGCTCTACAGGTTCAACCTTTGTACTCTATTATTGCCTCACATTCCATCTCTTGTGAAAATATATTTGATTGGCTTTTCTGCAGGTTGTTTGCCAGGACTTTCCAAGACCTCCACTAGAAAACACAATAAACTTTTTGGAAGCTGGACAACTATCTTCATTTTTCAGAAACAGTGAAC
+
BBBCCFFFFFFFGGGGGGGGGGHHHHHHHHHHHHHHHGHHHHHHHHHHHHHHHHGGHHHHHIHGGGGGGHHGGFGGHHHHHHHHHHHHHHHHHHHHHHHHHHHHHHHGHHHHHHHHHHHHHHHHHHHHHHHHHHHHHHHHHGHHHHFHHHHHHHHHHGHHHGHHHHHHGHHHHHHHHHFHFHHHHHHHHHGGGHHHHFHEHHHGHHHHHHGGHHFHHHFGHHHFHHHGHGGGGGGGGGGBFFFFFGCFBF0
@M03495:530:000000000-LYBTV:1:1107:28011:14147 1:N:0:GCCCAGTG+AATTGCGG
GTCAGCATGTGAGCTTTGGAGTGAAATCTCTTGTCTTAAGGAATAAAGGAAAAAGATTCCGTCGGAGGCTCGGTGCTCTACAGGTTCAACCTTTGTACTCTATTATTGCCTCACATTCCATCTCTTGTGAAAATATATTTGATTGGCTTTTCTGCAGGTTGTTTGCCAGGACTTTCCAAGACCTCCACTAGAAAACACAATAAACTTTTTGGAAGCTGGACAACTAGCTTCATTTTTCAGAAACAGTGAAA
+
BBBBBFFFFFFFGGGGGGGGGGHHHGHHHHHHGFHHHHGHGHHHHHHHHHHHHGGGHHGHGHHGGCGGGHHEG1EEHHHHGHFFGFGHHHHHHGHHHFHHHHHHGHHHGFFHHHHHHGH4GGHHHHHHFHHHFHFHFHHHHFHHDHHHHHFFGHGFHHHHHGHHHHHHFHGHHH?FGD1DGCGHCFGHGHH1>=0C.G.CG0GEFFHBGGFGHHFEHHE.:GGHH/0/<FGGGGG;C;0;0C/9CFBC;C0
@M03495:530:000000000-LYBTV:1:1107:2955:14151 1:N:0:GCCCAGTG+AATTGCGG
GTCAGCATGTGAGCTTTGGTCCAGCCTGAGTCCTCTGGTTTATCAACGGCAAAATATAGATCGGAAGAGCACACGTCTGAACTCCAGTCACGCCCAGTGATCTCGTATGCCGTCTTCTGCTTGAAAAAAAAAAAAACAGAACAAAGTATTACACCATAGATACATCAACTATCATAAATCTAACTCTCAGTAATCAGTGAGACAATCAAACAGCTATTATATCATTTGATAACACTCACTTCAACTATGTT
+
DCDCDFFFFFFFGGGGGGGGGGHHHGHHHHHHHHHHHHHHHHHHHHHGGGGGHHHHHHHHHHHGGGGHHHHHHHGHHHGHHHHHGHHHHHHGHGGGHGHHG4FHHFGHHHHGGGHGHHGFHHHHGFHHGGG?B//>.<00<<GH0/1=11=110/.0<01111=110</101<111111111:011<:01111<110<11010//000000./.01111<1<11111111110000/:01101111011<1
@M03495:530:000000000-LYBTV:1:1107:6343:14152 1:N:0:GCCCAGTG+AATTGCGG
GTCAGCATGTGAGCTTTGGAATTAGTAAATTCGTTGACGACAGAAGGAGCAAGATAACGACCACAGGGAGGCTGGTTTATCAACGGCAAAATATAGATCGGAAGAGCACACGTCTGAACTCCAGTCACGCCCAGTGATCTCGTATGCCGTCTTCTGCTTGAAAAAAAAAAAAAATAAACAAAGAAAGAGCATAGGAAATAACGAACAACAATAACAATATAAATAAAACTGACTTAAGTGAATCATAAACT
+
CCCDDFFFFFFFGGGGGGGGGGHHHHHHHHHHGHHHHHGGGGGHHHHHHHHHHHHHHHGGGGGHHHHGGGGGHHGHHHHHHHGHFGGGGHHHHHHHHHHHGGGGHHHHHHHGHHHGHHHHHHHHHHHHGHGGGHHGGFFHHHGGHHHHGGGHGHHHHHHHHHFHHGGGGC::--::0000.;//./0;:/0000000/00:0...--/...0:00;00000:00000000000000:00:0:000000000
@M03495:530:000000000-LYBTV:1:1107:6788:14154 1:N:0:GCCCAGTG+AATTGCGG
GTCAGCATGTGAGCTTTGGAGTGAAATCTCTTGTCTTAAGGAATAAAGGAAAAAGATTCCGTCGGAGGCTCGGTGCTCTACAGGTTCAACCTTTGTACTCTATTATTGCCTCACATTCCATCTCTTGTGAAAATATATTTGATTGGCTTTTCTGCAGGTTGTTTGCCAGGACTTTCCAAGACCTCCACTAGAAAACACAATAAACTTTTTGGAAGCTGGACAACTATCTTCATTTTTCAGAAACAGTGAAC
+
CCCDDFFFFFFFGGGGGGGGGGHHHHHHHHHHHHHHHHHHHHHHHHHHHHHHHHGGHIHHHHHGGGGGGHHGGGGGHHHHHHCHHHHHHHHHHHHHHHHHHHHHHHHHHHHHHHHHHHHHHHHGHHHHHHHHHHHHHHHHHHHHHHHHHHHHHHGHHHHHHGHHHHHHGGHHHH?GHHHHGHHGHHHHHFHGBGHFGHHEGHGHHHGGHHGGGFFHHHHHGHHHGFCCFGFFGBGGGGFFBCFFGGFGFFC
@M03495:530:000000000-LYBTV:1:1107:24946:14156 1:N:0:GCCCAGTG+AATTGCGG
GTCAGCATGTGAGCTTTGGAGTGAAATCTCTTGTCTTAAGGAATAAAGGAAAAAGATTCCGTCGGAGGCTCGGTGCTCTACAGGTTCAACCTTTGTACTCTATTATTGCCTCACATTCCATCTCTTGTGAAAATATATTTGATTGGCTTTTCTGCAGGTTGTTTGCCAGGACTTTCCAAGACCTCCACTAGAAAACACAATAAACTTTTTGGAAGCTGGACAACTATCTTCATTTTTCAGAAACAGTGAAA
+
CCCCCFFFFFFFGGGGGGGGGGHHHHHHHHHHHHHHHHHHHHHHHHHHGHHHHHGGHIHIHHHGGGGGGHHGGGGGHHHHHHFHHHHHHHHHHHHHHHHHHHHHGHHHHHHHHHHHHHHGHHHHHHHHHHHHHHHHHHHHHHHHHFHHHHHHHHHGHHHHHGHHFHHHGHHHHH?GHHHFGHHHHFHHHHHFHHFCGGGC<DFHFHHHHHGGGFHHHHC.:GHCFG::G;BBFGGGFBBBFF9BCBCFB;0
@M03495:530:000000000-LYBTV:1:1107:16285:14161 1:N:0:GCCCAGTG+AATTGCGG
GTCAGCATGTGAGCTTTGGAGTGAAATCTCTTGTCTTAAGGAATAAAGGAAAAAGATTCCGTCGGAGGCTCGGTGCTCTACAGGTTCAACCTTTGTACTCTATTATTGCCTCACATTCCATCTCTTGTGAAAATATATTTGATTGGCTTTTCTGCAGGTTGTTTGCCAGGACTTTCCAAGACCTCCACTAGAAAACACAATAAACTTTTTGGAAGCTGGACAACTATCTTCATTTTTCAGAAACAGTGAAC
+
CCCCCFFFFFFFGGGGGGGGGGHHHHHHHHHHHHHHHHHHHHHHHHHHHHHHHHGGHHHHHHHGGGGGGHHGGFGGHHHHHHGHHHHHHHHHHHHHHHHHHHHHHHHHHHHHHHHHHHHHHHHHHHHHHHHHHHHHHHHHHHHHHHHHHHHHHHGHGHHHHGHHHHHHHFHHHHGHHHHHEHHHHHHHFHE<GHHHHGHGHHHHHHHHHHGGHHHGHHHHFGHGHHGCGGFGGGGGGGGFFFGBFFBFFF:
@M03495:530:000000000-LYBTV:1:1107:15903:14162 1:N:0:GCCCAGTG+AATTGCGG
GTCAGCATGTGAGCTTTGGTTTATCAACGGCAAAATATAGATCGGAAGAGCACACGTCTGAACTCCAGTCACGCCCAGTGATCTCGTATGCCGTCTTCTGCTTGAAAAAAAAAAAAAAAAAGTAATCAATGAGAATAACGACAGTAGTAAATATATAAAGCATATAGAGTATTCAGGTGTTATTACACTATATTATATGAGACACGCACTTGCATGGTAAGGCATAGCAAGCTGCGCTACATGAAGCAACG
+
BBCCCFFFFFFFGGGGGGGGGGHHHHHHGGGGGHHHHHHHHHHHGGGGHHHHHHHGGHHGHHHHHHHHHHHHGHGGGHGGGG@GGHGGHHHHGGGHGHHHHHHHHHHHHGGGFC<></><-.1111100000000000<..<--00:000000000000000000000009909000;00.00000000/;;00000000;00/:.:---000000.00090/.9000009A0:09----00000000/;-
@M03495:530:000000000-LYBTV:1:1107:17408:14162 1:N:0:GCCCAGTG+AATTGCGG
GTCAGCATGTGAGCTTTGGAGTGAAATCTCTTGTCTTAAGGAATAAAGGAAAAAGATTCCGTCGGAGGCTCGGTGCTCTACAGGTTCAACCTTTGTACTCTATTATTGCCTCACATTCCATCTCTTGTGAAAATATATTTGATTGGCTTTTCTGCAGGTTGTTTGCCAGGACTTTCCAAGACCTCCACTAGAAAACACAATAAACTTTTTGGAAGCTGGACAACTATCTTCATTTTTCAGAAACAGTGAAC
+
BBCCCFFFFFFFGGGGGGGGGGGHHHHHHHHHGHHHHHHHHHGGHHHHGHHHGHGGGHHGHHHGCGGGGHHGGEEGGHHHFFFGHHHHHHHHFHHGHHHHHHHHHHHGHHHHGHHHHHHHGHHHHHHGHHHHHGHHHHHHHGGHGFHFHHHHHHFHHGHHHDGHHHHHHHHHHH?GHGFFFGBGHHHHHHH1FGHHHHHEGBGFHHHHHHGGEGHHHHGGFHHHHF;CFGGGGGGGGGFFGCFBFFCF;F0
@M03495:530:000000000-LYBTV:1:1107:17646:14166 1:N:0:GCCCAGTG+AATTGCGG
GTCAGCATGTGAGCTTTGGACTCCTGACTGGTTTATCAACGGCAAAATATAGATCGGAAGAGCACACGTCTGAACTCCAGTCACGCCCAGTGATCTCGTATGCCGTCTTCTGCTTGAAAAAAAAAAAAACAAAGACACATACCGACTAGTGTGCTCGATTTACTATGAATACGAGACCACATGACGTTGGGTGTTGTATGCCTTGCTGTTGTACACATGTTAAATTATAATTGACATAACACATAACTGTC
+
CBCCDFFFFFFFGGGGGGGGGGHHHHHHHHHHHHHHHHHHGGGGGHHHHHHHHHHHGGGGHHHHHHHGHHHGHHHHHHHHHHGHGHGGGHHHGHDGHHGGHHHHGGGHGHHHHHHGHHHHHGGG@BB>///.00000001110..---00000000.-/::000000:00:0....../<.0000<....-..-../000000000000<0:::000000<0000000000<000000:<00.000000:0
@M03495:530:000000000-LYBTV:1:1107:14921:14191 1:N:0:GCCCAGTG+AATTGCGG
GTCAGCATGTGAGCTTTGGAATTAGTAAATTCGTTGACGAAGAAGGAGCAAGATAACGACCACAGGGAGGGTGGTTTATCAACGGCAAAATATAGATCGGAAAGCACACGTCTGAACTCCAGTCACGCCCAGTGATCTCGTATGCCGTCTTCTGCTTGAAAAAAAAAAAGAGTAGCGCAGAAATGCGTATATATGAGCATGACAACCAGTTTCGATGGCGGCTAACTGAACTGGAACTATAGGTGACACTG
+
CCCCCFFFFFFFGGGGGGGGGGHHHHHHHHHHGHHHHHGGGGGHHHHHHHHHHHHHHGGGGGHHHHGGGGGEFGFGHHHHHHHGGGGGHHHHHHHHHHHGGGGHHHHHHGHHHGHHHHHHHHHHHHGHGGGHGHHGFHHHGGHHHHGGGHFHHHHHHHHBDDHGC@DAC.;/00;09---9//;00.:../:9/////:;/////;:A.:9//.;//./---;;/99////;///////9////;//////
@M03495:530:000000000-LYBTV:1:1107:13401:14194 1:N:0:GCCCAGTG+AATTGCGG
GTCAGCATGTGAGCTTTGGACCAGCCTGAGTCCCTGGTTTATCAACGGCAAAATATAGATCGGAAGAGCACACGTCTGAACTCCAGTCACGCCCAGTGATCTCGTATGCCGTCTTCTGCTTGAAAAAAAAAAAAATCACAACACAGATGATAGAGGTTGATGAAAATAGTACATACAGAACACAACGAGTAACACAAAGAAATAGCATACGTAACCAGCAGCGAACACCAGGTGTACGTGGAGCACGGAAC
+
CCCEEFFFFFFFGGGGGGGGGGHHHGHHHHHHHHHHHGHHHHHHHHGGGGGHHHHHHHHHHHGGGGHHHHHHHGHHHGHHHHGHHHHHHHGHGGGHGHHHFHHHGGHHHHGGGGGHHHHHHHHHHHHGGGDCA/-01111<.....0111111<1/<///11<1111001111<100::0::/.9.-<.9.:110.<.//.<110<1110.<0..:0.././---9-<....<0<0:.//.../..---.-
@M03495:530:000000000-LYBTV:1:1107:21019:14197 1:N:0:GCCCAGTG+AATTGCGG
GTCAGCATGTGAGCTTTGGAGGACAGAGGAGCAAATAACGACCACAGGGAGGGTGGTTTATCAACGGCAAAATATAGATCGGAAGAGCACACGTCTGAACTCCAGTCACGCCCAGTGATCTCGTATGCCGTCTTCTGCTTGAAAAAAAAAAAAAACAAAACTTAAAAAACACGACAAGTAGATCAATCATGCTTGTTGTACCAATATACTTGTAATCAATAGGAGATAGTCTGAGCGAGTGATAGCAAGGT
+
CCCCCFFFFFFFGGGGGGGGGGGHHGHHGHGHHHHHHHHGGGGGHHHHGGGGGEFGFGHHHHHHHGGGGGHHHHHHHHHHHGEFEHHHHHHHEGHHGHHHHGHHHHHHHGHGGGHFHHHBHGHGGHHGHGGGHGHHHGHHHHHHHHGGC@<:-;-......;0;0000-.:.:-9-;.;0;:F000000009009.;.:00000:0;00000:09000;0;00:/:/:0900BB0;--;-.00:;000/.0
@M03495:530:000000000-LYBTV:1:1107:18775:14210 1:N:0:GCCCAGTG+AATTGCGG
GTCAGCATGTGAGCTTTGGAGTGAAATCTCTTGTCTTAAGGAATAAAGGAAAAAGATTCCGTCGGAGGCTCGGTGCTCTACAGGTTCAACCTTTGTACTCTATTATTGCCTCACATTCCATCTCTTGTGAAAATATATTTGATTGGCTTTTCTGCAGGTTGTTTGCCAGGACAGGTCGTGATTGCTGGAGCAGGTATGATATAATTCTAGGATTTGACAGATGAATAATTTACATATATATCTAACTTTGA
+
CBCCCFFFFFFFGGGGGGGGGGHHHHHHHHHHHHHHHHHHHHHHHHHHHHHHHHGGHIHHHHHGGGGGGHHGGGGGHHHHHHHHHHGHHHHHHHHHHHHHHGHHHHHHHHHHHHHHHHHHHHHHHHHHHHFHHHHHHHHHHHHHHHHHHHHHHHHHHHHHHEHHHHHHHHHHHGFGHGGGHHHHHHHFHHHFGH<GHHHHHHHHHHHHHHHHGHHHHHHHHHHH<G<<GGHGHGHGFFGFFFGGFGGGGF0
@M03495:530:000000000-LYBTV:1:1107:14832:14248 1:N:0:GCCCAGTG+AATTGCGG
GTCAGCATGTGAGCTTTGGTCCAGCCTGAGTCCCTGGTTTATCAACGGCAAAATATAGATCGGAAGAGCACACGTCTGAACTCCAGTCACGCCCAGTGATCTCGTATGCCGTCTTCTGCTTGAAAAAAAAAAAAAACAAAACATAGAAGAACAGTGTCGGAGACTGTGAATGGGGAAGCGAGGACACCTACGTCGAGAGATTAACACAGCTAGGTGGTGATGTGAGCTAGCGTGTACGACAAGATGTTCAG
+
EEEEEFFFFFFFGGGGGGGGGGHHHGHHHHHHHHHHHGHHHHHHHHGGGGGHHHHHHHHHHHGGGGHHHHHHHGHHHGHHHHGHHHHHHHGHGGGHHHHHGHHHGGHHHHGGGHGHHHHHHHGHHHHGGGCD/<--..<...<0D11110////1111.----.000111110......-.<--./../0/9.:--9.-.<<:1110.<.01<.10.<.111:111:1000-.../1...--./0111111
@M03495:530:000000000-LYBTV:1:1107:23191:14257 1:N:0:GCCCAGTG+AATTGCGG
GTCAGCATGTGAGCTTTGGAGTGAAATCTCTTGTCTTAAGGAATAAAGGAAAAAGATTCCGTCGGAGGCTCGGTGCTCTACAGGTTCAACCTTTGTACTCTATTATTGCCTCACATTCCATCTCTTGTGAAAATATATTTGATTGGCTTTTCTGCAGGTTGTTTGCCAGGAGGCAATGTGGTACTAAACTGTTCCTCCCGCCTCTTTCCAAGACCTCCACTAGAAAACACAATAAACTTTTTGGAAGCTGG
+
ABBBBFBFFFFFGGGGGGGGGGHHFHHGHHHHHHHHHHFHHCHHHHHHHHHGHFGGHHGHHGHCEGFGGHHGGGGCHFHHGHFGHHHHGHGHHHHHHHHHHHHHGHHHGHHHHHHHHHHHHHHHHHHHHHHHHHHHFHHHHHHHBCFHHHHHHFHHHGHHEDHHFGBHGAGGFF<AGGFGDFHHHHHHFFFFHHGHHFEGGFGGHFHHHHHBGGCFHHHFBBGCFG:;EA.EFF0FBF;BFFCAFBB.9B=
@M03495:530:000000000-LYBTV:1:1107:12196:14281 1:N:0:GCCCAGTG+AATTGCGG
GTCAGCATGTGAGCTTTGGAATTAGCTGGTTTATCAACGGCAAAATATAGATCGGAAGAGCACACGTCTGAACTCCAGTCACGCCCAGTGATCTCGTATGCCGTCTTCTGCTTGAAAAAAAAAAATTGGAGTATTAACTTGAGTTCATCATATTAGTGTGCTTTGGTACTTAATGCCGCACATGAGAATAGTACAGAATACAGAACGTGCACGAAACGTTGAGAAATAATGGAGCATATCTAGTTCAAATG
+
BABCCFFFFFFFGGGGGGGGGGHHHHHHHHHHHHHHHHGGGGGFHFHHHHHHHHGGGGHHHHGHHGGHHGHHHHHHHHGGFF1EFEFHGGFG4BEFFGHHHHEEFGGHHHEHHHCFGFHFGG/</022110??11<@?D1<111@11<11=1<>1<1<FF1111</.=0=000===C-?:@CF00C0::00<;:000900:9B0/9.;...0.9..;.:/../.9/9:/://///./;////9///::/:/
@M03495:530:000000000-LYBTV:1:1107:11013:14288 1:N:0:GCCCAGTG+AATTGCGG
GTCAGCATGTGAGCTTTGGAGTGAAATCTCTTGTCTTAAGGAATAAAGGAAAAAGATTCCGTCGGAGGCTCGGTGCTCTACAGGTTCAACCTTTGTACTCTATTATTGCCTCACATTCCATCTCTTGTGAAAATATATTTGATTGGCTTTTCTGCAGGTTGTTTGCCAGGACTTTCCAAGACCTCCACTAGAAAACACAATAAACTTTTTGGAAGCTGGACAACTATCTTCATTTTTCAGAAACAGTGAAC
+
AAAABFFFFFFFGGGGGFGGFGHHHHHHHHHHHHHHHHHHHHHHHHHHHHHHHHGGHHHHHHHGGGGGGHHGGGGGHHHHHHBBGHHHHHGHHHHHHHHHHGHGGHHHHHHGHHHHHHHHHHHHHHHGFHHHHHHGHHHFFHHHHHHHHGHGHGHHHHHGHEHHHHGHHHHHHFFGHFHGHHHHHHHHHGB1>G>FGCGEDHHHHHHGHHGFBGHHHGHEFHHGHH;CGHGGGFGGGGGFFF/9CFFFFF9
@M03495:530:000000000-LYBTV:1:1107:14173:14290 1:N:0:GCCCAGTG+AATTGCGG
GTCAGCATGTGAGCTTTGGTCCAGCCTGAGTCCTGGTTTATCAACGGCAAAATATAGATCGGAAGAGCACACGTCTGAACTCCAGTCACGCCCAGTGATCTCGTATGCCGTCTTCTGCTTGAAAAAAAAAAAAAAAAAAAGCACATCAGTACATGAAGAACGTACTAATAGTACTATATATGACAGAGTGCAGTGAACGATGCGGAGCTCATAAACAGAGATGACAAAGCAACTCTGCATATGAGCAAATG
+
CCCCCFFFFFFFGGGGGGGGGGHHHGHHHHHHHHHHHHHHHHHHHGGGGGHHHHHHHHHHHGGGGHHHHHHHGHHHGHHHHHHHGHHHHGGGGGHHHGGEGHHGGHHHHGGGHGHHHHHHHHGHHHGGGGCA@-->----:.<//0000<000000<00//.<...0000000:0:00000000<0:/00000<0<00.<9..---<<.00000000///:000000///0/</0::00<B0:0<0</<00
@M03495:530:000000000-LYBTV:1:1107:7241:14299 1:N:0:GCCCAGTG+AATTGCGG
GTCAGCATGTGAGCTTTGGTCCAGCCTGAGTCCTGGTTTATCAACGGCAAAATATAGATCGGAAGAGCACACGTCTGAACTCCAGTCACGCCCAGTGATCTCGTATGCCGTCTTCTGCTTGAAAAAAAAAAAAAAGAATCAATATAGGAAATCCACTGGAGGATGGAAATAAACGAATGTAAGGTGATATGAGACACATGCTAAGCCTTATAGTATATGGCAGATATGTGATTCGTACTGAGATAGCATGA
+
DCCCDFFFFFFFGGGGGGGGGGHHHGHHHHHHHHHHHHHHHHHHHGGGGGHHHHHHHHHHHGGGGHHHHHHHGHHHGHHHHHHHHHHHHGHGGGHHHHHFHHHGGHHHHGGGHGHHHHHHHFFGGHGGGGCD>><..01<000<00<000/0000000//.../0./0000000...;000:00:0000000000///:0000;0:0000000:000000./..;0000;0:00.//..0000;0000000
@M03495:530:000000000-LYBTV:1:1107:17973:14304 1:N:0:GCCCAGTG+AATTGCGG
GTCAGCATGTGAGCTTTGGATGGTTCTGGTTTATCAACGGCAAAATATAGATCGGAAGAGCACACGTCTGAACTCCAGTCACGCCCAGTGATCTCGTATGCCGTCTTCTGCTTGAAAAAAAAAAAAAAATGAATTCATAGCACACGCTGTTCGCTTAATCTAAAAGTAGTACACAATACAGGTAATCCACGAAGTTATGGAATATCACTCAATGTTTCAGGGTGAGACAGTCATTGTGGCAGTAGATCTGT
+
CCCEDFFFFFFFGGGGGGGGGGGHHHHHHHHHHHHHHHGGGGGHHHHHHHHHHHGGGGHHHHHHHGHHHGHHHHHHHHHHHHEHGGGHGHHHHHHHFGHHHHGGGHGHGHHHHHHHHHGGGGGD<A/<-01<11111111010/.--<..01.-...<111111010<11:1110.01001/011<<100.-.<9111101000111111/:11<111<10.<...10//00<11111.././111111<<
@M03495:530:000000000-LYBTV:1:1107:4616:14307 1:N:0:GCCCAGTG+AATTGCGG
GTCAGCATGTGAGCTTTGGAGTGAAATCTCTTGTCTTAAGGAATAAAGGAAAAAGATTCCGTCGGAGGCTCGGTGCTCTACAGGTTCAACCTTTGTACTCTATTATTGCCTCACATTCCATCTCTTGTGAAAATATATTTGATTGGCTTTTCTGCAGGTTGTTTGCCAGGACTTTCCAAGACCTCCACTAGAAAACACAATAAACTTTTTGGAAGCTGGACAACTATCTTCATTTTTCAGAAACAGTGAAC
+
DCDDDFFFFFFFGGGGGGGGGGHHHHHHHHHHHHHHHHHHHHHHHHHHHHHHHHGGHHHIHHHGGGGGGHHGGGGGHHHHHHHHHHHHHHHHHHHHHHHHHHHHHHHHHHHHHHHGHHHHHHHHHHHGHHHHHHHFHHHHHFHHHHFHHHHHHHHHHHHHHGHHHHHHGHHHGHGGGFDHHHHHHHFHHHHFGGHHHHEEHHHHGHHHHHGGFHHGHFCGHFHGHGCCHGFGGGGGGGGBFB<<CB<B:C<
@M03495:530:000000000-LYBTV:1:1107:11430:14309 1:N:0:GCCCAGTG+AATTGCGG
GTCAGCATGTGAGCTTTGGATGGTTCTGGTTTATCAACGGCAAAATATAGATCGGAAGAGCACACGTCTGAACTCCAGTCACGCCCAGTGATCTCGTATGCCGTCTTCTGCTTGAAAAAAAAAAAAAAATAGCACTATACATTACGTACTTGCGGCTTCACTAAAAGAAATAAAGCATAATTGGCGTGTACAACGCACATCACGGACTGACTGTATTGTACTATCTACTTACATCATGTCATCACAGGATA
+
BBCCCFFFFFFFGGGGGGGGGGGGHHHHHHHHHHHHHHGGGGGHHHHHHHHHHHGGGGHHHHHHHGHHHGHHHHHHHHHHHHBGGGGHHHHHDHHHFGHHHHGGGHGHHHHHHHFGHHHGGGDG>></-0111<111111111<<./0..111-----/101<00019</1111110111111:/-.-./1110-----1000..---.00110111111:1111111<1111<1011111:1<001..00
@M03495:530:000000000-LYBTV:1:1107:17138:14323 1:N:0:GCCCAGTG+AATTGCGG
GTCAGCATGTGAGCTTTGGAGTGAAATCTCTTGTCTTAAGGAATAAAGGAAAAAGATTCCGTCGGAGGCTCGGTGCTCTACAGGTTCAACCTTTGTACTCTATTATTGCCTCACATTCCATCTCTTGTGAAAATATATTTGATTGGCTTTTCTGCAGGTTGTTTGCCAGGACTTTCCAAGACCTCCACTAGAAAACACAATAAACTTTTTGGAAGCTGGACAACTATCTTCATTTTTCAGAAACAGTGAAC
+
CBCCCFFFFFFFGGGGGGGGGGHHHHHHHHHHHHHHGHHHHHHHHHHHGHHGHHGGHIIIHHHGGGGGGHHGGGGGHHHHHHHHHHHHHHGHHHHHHHGHHHHHGHHHHHHHHHHHHHHHHHHGHHHHHHHHHHHHHHHHHHHHHHHHHHHHHHGHHHHHHGHHHHHHHHHHHHGHHHFFGHGHHHGHHHG<GGGHHFGEHHEHHHHHHHGGHHHHHHHHHHHHHHCGFHGFGGGGGGGFFFGFGGGG0C9
@M03495:530:000000000-LYBTV:1:1107:12305:14323 1:N:0:GCCCAGTG+AATTGCGG
GTCAGCATGTGAGCTTTGGTTTTCAACGGCAAAATATAGATCGGAAGAGCACACGTCTGAACTCCAGTCACGCCCAGTGATCTCGTATGCCGTCTTCTGCTTGAAAAAAAAAAAAAAAGAAGGCGTCGCGCAGGATGGCACACCTGAAGCGTACCGAATACGGGCCGAGAAATATCACCCCGTGGACTCAGCAGTGTACGCCCCCATACCATAACTAGGGCATTAGGCTATCAAGCTGGCACACTTCATCA
+
CBCCCFFFFFFFGGGGGGGGGGGHHHHGGGGGHHHHHHHHHHHGGGGHHHHHHHGHHHGHGHHHHHHHHHHGHGGGGFGGF5BGFFGHFGHGGGHGHHHHHHHHHHFHGGGDGBBB/>//<00.-.<<------.00.//0/../;C090-.;-...:.:0..--;-;--.000::00/.--:.;.00/0000.000:0..-----//9/00900000/.::/00000;;09090000/./0/./0000;0
@M03495:530:000000000-LYBTV:1:1107:19714:14329 1:N:0:GCCCAGTG+AATTGCGG
GTCAGCATGTGAGCTTTGGTCCAGCCTGAGTCCTGGTTTATCAACGGCAAAATATAGATCGGAAGAGCACACGTCTGAACTCCAGTCACGCCCAGTGATCTCGTATGCCGTCTTCTGCTTGAAAAAAAAAACAGGCGCCGGGACAGATAAGGGATAGGTGACAACCCGGTGCTGCGGTGAAATGCGACGAAAACGGGCGTAACACTGACGGCGAAGGCAGGCCACTCGGACGATACCTACGCGTCGGCACG
+
CBBCCFFFFFFFGGGGGGGGGGHHHGHHHHGHHHHHHHHHHHHHHGGGGGHHHHHHHHHHHGGEGGHHHHHHGHHHGFHHHHEGGHHHHGHGGGHHHHGGGHGFGHHHHGGGHGHGHHHHHH3FFGGGG/B/?0////><----../00000..////00<000.:.;?A--000-;.-.09;00:.-9B-:-/-..--:-:./////99----;9.;..-....//.9.---.:-////9--:-----9:
@M03495:530:000000000-LYBTV:1:1107:10930:14330 1:N:0:GCCCAGTG+AATTGCGG
GTCAGCATGTGAGCTTTGGAATTAGTAAATTCGTTGACGACATGGTTTATCAACGGCAAAATATAGATCGGAAGAGCACACGTCTGAACTCCAGTCACGCCCAGTGATCTCGTATGCCGTCTTCTGCTTGAAAAAAAAAATACTGCTTGAAAAAATAAAAACATGCCCTGTGCAACATGTGATACTCTATATATGAACGTATCTATCCTTGGACTTATTTACGCCAGAACTATAATACTGAGATAGTGTGC
+
BABBBFFFFFFFGGGGGGGGGGHHHHHHHHHHGHHHHHGFGGGHHHHHHHHHHHGGEGGGHGHHHHFHHHGGGGHGHFHHHGB?FFHHHHFHHGHHHHGHGGFHEGHG4?GHGGHGHHCGGHEHHHHHHHFBGDGFB<//011<111=1<F110-.<=00<..0/00//.:00000;//00000000<0:00000000.9.;.0000/000/09000;0000..-.-./.;BB/////;/////////99/
@M03495:530:000000000-LYBTV:1:1107:20984:14333 1:N:0:GCCCAGTG+AATTGCGG
GTCAGCATGTGAGCTTTGGTCCAGCCTGAGTCCTGGTTTATCAACGGCAAAATATAGATCGGAAGAGCACACGTCTGAACTCCAGTCACGCCCAGTGATCTCGTATGCCGTCTTCTGCTTGAAAAAAAAAACACCAATTAACTTTTATTATCGGAAAGCCATGTTCCTTTTCTATACAATTAAAATGTGCAATGAAATCACAACTAGAACGCGGAAGAAGACAACAAGTCGCACTAACTTCTCTGATGTAG
+
BBBBBFFFFFFFGGGGGGGGGGHHHGHHHHGHHHHGHHHHHHHHHGGGGGGHHHHHHHHHHGGGGHHHHHHHGHHHGHHHGHFGGHHHHGHGGGHFGHGEHHHGGHHHHGGGHGHHGHHHFHEFGFGGCFD//0///<?111<111=1<<11.->.-././0<0<0000000==D=000000<0:00:00:0:00:0000/00.//0000..---;..////9.;.9.//.----9//////9////////
@M03495:530:000000000-LYBTV:1:1107:3903:14333 1:N:0:GCCCAGTG+AATTGCGG
GTCAGCATGTGAGCTTTGGAGTGAAATCTCTTGTCTTAAGGAATAAAGGAAAAAGATTCCGTCGGAGGCTCGGTGCTCTACAGGTTCAACCTTTGTACTCTATTATTGCCTCACATTCCATCTCTTGTGAAAATATATTTGATTGGCTTTTCTGCAGGTTGTTTGCCAGGACTTTCCAAGACCTCCACTAGAAAACACAATAAACTTTTTGGAAGCTGGACAACTATCTTCATTTTTCAGAAACAGTGAAC
+
BCCCCFFFFFFFGGGGGGGGGGHHHHHHHHHHHHGHHHHHHGHHGHHHHHHHGHGGHIHHHIHGGGGGGHHGGGGGHHHHHHGHHHHHHHHHHHHHHHHHHHHHHHHHHHHHHHHHHHHHHHHHHHHHHHGHGGHHHHHHHFHHHHHHHHHHHHHHGHHHHGHHHHHHHHHHHHGHHHGHEGHHGGHHHFH1FGFFHHHEHHHFHHHHHHGGBCGEHHHFFFHHHHHFHGFGGGHHGGGFFBBFFGFFCB<
@M03495:530:000000000-LYBTV:1:1107:9337:14343 1:N:0:GCCCAGTG+AATTGCGG
GTCAGCATGTGAGCTTTGGAATTAGTAAATTCGTTGACGACAGAAGGAGATAACGACCACAGGGAGGGTGGTTTATCAACGGCAAAATATAGATCGGAAGAGCACACGTCTGAACTCCAGTCACGCCCAGTGATCTCGTATGCCGTCTTCTGCTTGAAAAAAAAAAAAAAAGAAGTACACCGGACGAGAGCTGTATTAGGGGATCAAGATACGTAGACGAGCGACGTAACAGAAGACAGAGGAGGATAGAT
+
DCDDEFFFFFFFGGGGGGGGGGHHHHHHHHHHGHHHHHGGGGGHHHHHHHHHHHGGGGGHHHHGGGGGEFGFFHHHHHHHGGEGGHHHHHHHHHHHGGGGHHHHHHHGHHHGHHHHHHHHHHHHGHGGGHHHHHDGHHFGHHHHGEGHGHHHHHHGHHHHHGGGGE<--9-.../:11<1:-9-9---.-.:0<111111....9.000011.00..1.---<-<--...10/00</////...../0011
@M03495:530:000000000-LYBTV:1:1107:15107:14349 1:N:0:GCCCAGTG+AATTGCGG
GTCAGCATGTGAGCTTTGGAGTGAAATCTCTTGTCTTAAGGAATAAAGGAAAAAGATTCCGTCGGAGGCTCGGTGCTCTACAGGTTCAACCTTTGTACTCTATTATTGCCTCACATTCCATCTCTTGTGAAAATATATTTGATTGGCTTTTCTGCAGGTTGTCTGCCAGGACTTTCCAAGACCTCCACTAGAAAACACAATAAACTTTTTGGAAGCTGGACAACTATCTTCATTTTTCAGAAACAGTGAAC
+
CBCCCFFFFFFFGGGGGGGGGGHHHHHHHHHHHHHHHHHHHHHHHHHHHHHHHHGGHHIHHIHGGGGGGHHGGFGGHHHHHHGHHHHHHHHHHHHHHHHHHHHHHHHHHHHHHHHHHHHHHHHHHHHHHHHHHHHHHHHHHGHHHHHHHHHHHHHHHHHHHGHHHHHHHHHHHHHHHHBHHHHHHHHHHHH<GHHHHHHGHHHHHHHHHHGGHHGHGHCHHHHGHGCCHCHGGGGGGGGBF<BCFGBFFF:
@M03495:530:000000000-LYBTV:1:1107:18118:14361 1:N:0:GCCCAGTG+AATTGCGG
GTCAGCATGTGAGCTTTGGTTTATCAACGGCAAAATATAGATCGGAAGAGCACACGTCTGAACTCCAGTCACGCCCAGTGATCTCGTATGCCGTCTTCTGCTTGAAAAAAAAAAAAAAAACAAAAACAAAAATGAGCTCAGAACTAGATGAAGCAATGGAAAATCAGAATAGGTGATGAACGACGGTAGTTAACTTGAGGTACATAACGTATATACAGTTATTGATCACAGTGCTCTTACATTTCGCAGGT
+
CCCEDFFFFFFFGGGGGGGGGGHHHHHHGGGGGHHHHHHHHHHHGGGGHHHHHHHGHHHGHHHHHHHHHHHHGHGGGHGHHF@FFHGGHHHHGGGHGHHHHHHHHHHHHGFG@B@<///>.<.00........0=10100<01/1000<111100/000000/<00001<10010111111..---...011111:100/<01:1110.<<:BB1111<1<F111<11/010<1<1<011111:1/...9.
@M03495:530:000000000-LYBTV:1:1107:13584:14363 1:N:0:GCCCAGTG+AATTGCGG
GTCAGCATGTGAGCTTTGGATGGTTCTGGTTTATCAACGGCAAAATATAGATCGGAAGAGCACACGTCTGAACTCCAGTCACGCCCAGTGATCTCGTATGCCGTCTTCTGCTTGAAAAAAAAAAAAAAGAGAAAATAGCACATCAAAACTCTGTGGGGTCAGGACATGAAGAAAATGATAAATACATCGAATACGTATGGCACACGTAGAGCGAAGACAGAAGAGGATAAGGAGTCTAGACAGTGTGAGCG
+
CBCDEFFFFFFFGGGGGGGGGGGGHHHHHHHHHHHHHHGGGGGHHHHHHHHHHHGGGGHHGHHHHGHHHGHHHHHHHHHHHHEHGGGHHHHHFHHHGGHHHHGGGHGHHHHHHHHHHHHGGGCF@<>/.>001101111>1/10000<.001=<=/.-...//0./0001:1///<01<1111100<<.//0.0.001//.<0/.-./.<11-<--.////0:0.../00000.//:1111</0111110-
@M03495:530:000000000-LYBTV:1:1107:6166:14392 1:N:0:GCCCAGTG+AATTGCGG
GTCAGCATGTGAGCTTTGGAGACTGGTTTATCAACGGCAAAATATAGATCGGAAGAGCACACGTCTGAACTCCAGTCACGCCCAGTGATCTCGTATGCCGTCTTCTGCTTGAAAAAAAAAACAAAAAACCACCAACTAATCGCACAAGCTAGAATCATGTAGTCCAAACACTATGATACATGTGTATAACACATAAGCTACTGATGGTTGATCATGGATCTACTATGAACTCATATAGATAGCTTATCACG
+
DCDDDFFFFFFFGGGGGGGGGGGHHHHHHHHHHHHGGGGGGHHHHHHHHHHGGGGHHHHHHHGHHHGHHHHHHHHHHHHGHGFFGHHFGFGHHFGHHHHGGGHGHHHHHHHGHHHHGGGFD/?/0@?////////.<11<1<..--/..<0<0000000<<=000<00...0/0<0000000<0:00000<0.0<00<00000<0:000</000<00000000:0000000000000000000000000:.
@M03495:530:000000000-LYBTV:1:1107:16793:14395 1:N:0:GCCCAGTG+AATTGCGG
GTCAGCATGTGAGCTTTGGACACTTGCCAGCAAAGTGGCCGTGCTTGCCACAGTTGAAGCAGGGTCCTGGCTTTCCTCCGGACTCCTTCTTCGGCTGTTCTGATTGAGCTGGCATCGCTGGCGGATCTAACTGAGCTGGTTTATCAACGGCAAAATATAGATCGGAAGAGCACACGTCTGAACTCCAGTCACGCCCAGTGATCTCGTATGCCGTCTTCTGCTTGAAAAAAAAAAAACACATAGCAACACAT
+
CBBCCFFFFFFFGGGGGGGGGGHHHHHHHHGHHHHHHHGHGGGGGHHHHHHHHHHHHHHHHHHGHHHHHHGHHHHHHHHGGGGGHHHHHHHHHGGGGHHHHHHHHHHHHHHHGHHHGGHGGGGGCGGGHHHHHHHGHHHHHHHHHHHHGGGGGHHHHHGHHHHHGGGGHHHHHHGGHHHEFHHGHHHHHFGGGFGGGGBFFF1FFGEFGGGGGCDGFFFFFFFFFF<BF@DCBF--.<.<<01011....0
@M03495:530:000000000-LYBTV:1:1107:1978:14397 1:N:0:GCCCAGTG+AATTGCGG
GTCAGCATGTGAGCTTTGGAGTGAAATCTCTTGTCTTAAGGAATAAAGGAAAAAGATTCCGTCGGAGGCTCGGTGCTCTACAGGTTCAACCTTTGTACTCTATTATTGCCTCACATTCCATCTCTTGTGAAAATATATTTGATTGGCTTTTCTGCAGGTTGTTTGCCAGGACTTTCCAAGACCTCCACTAGAAAACACAATAAACTTTTTGGAAGCTGGACAACTATCTTCATTTTTCAGAAACAGTGAAC
+
BABA@FFFFFFFGGGGGGGGGGHHHHHHHHHHGHHHHHHHHHHHHHHHHHHHHHGGHHHHHHHGGGGGGHHGGGGGHHHHHH3FHHHHHHHHHFHGHHHHHHHGHHHGHHHHHHHHHHHGHHHGHGHHHHHHHHHHHHHHHGHHHFFHHGHHHHHHGGHHHDHHHGHHECHGHH1FGHFHHHGHHGGFGHGFFGHHHHHCGFHHHHHHHHGGFHGGHHFGHHGEGHCCGGFGGFBFGGGFFFFFGE;BF09
@M03495:530:000000000-LYBTV:1:1107:17227:14398 1:N:0:GCCCAGTG+AATTGCGG
GTCAGCATGTGAGCTTTGGAATTAGTAAATTCGTTGACGACAGAAGGAGCAAGATAACGACCACAGGGAGGGTGGTTTATCAACGGCAAAATATAGATCGGAAGAGCACACGTCTGAACTCCAGTCACGCCCAGTGATATCGTATGCCGTCTTCTGCTTGAAAAAAAAAACAGCCAGCAATAGCACCAAACAGAAATCACCTCACTTTAGCTGCTGGATACAAAGAATCGCGTTAATAACCTGCATCAGCG
+
AAABBFFFFDFFFGGGGGF4GGGHHGHFGHHHGHGGAFECEGGHHHFGFFGHHHHHHHGGGEEHHGHGEEEE?FEEAGFH4F43?>EEGHFGBGHHGFHHGECGGFFHHHHGHHHGFGFHHFFGHHHFFCF@FFHFH11@FFCCFGHHCADCFHFFGGHGH0DHC-AD@F9.9.CF..99CFGBFBEF9CC?//9:0;BCF99/.///:///;;///./////9//;//..-99.;//9B9/;..;/9:/:
@M03495:530:000000000-LYBTV:1:1107:8536:14430 1:N:0:GCCCAGTG+AATTGCGG
GTCAGCATGTGAGCTTTGGAGTGAAATCTCTTGTCTTAAGGAATAAAGGAAAAAGATTCCGTCGGAGGCTCGGTGCTCTACAGGTTCAACCTTTGTACTCTATTATTGCCTCACATTCCATCTCTTGTGAAAATATATTTGATTGGCTTTTCTGCAGGTTGTTTGCCAGGACTTTCCAAGACCTCCACTAGAAAACACAATAAACTTTTTGGAAGCTGGACAACTATCTTCATTTTTCAGAAACAGTGAAC
+
BABBCFFFFFFFGGGGGGGGGGHHHHHHHHHHHHHHHHHHHHHHHHHHHHHHHHGGHHHHHIHGGGGGGHHGGEFGGHHHHHGGHGHHHHHHHHHHHHHHHHHHHHHHHHHHHHHHHHHHHHHHHHHHHHHHHHHHHHHHHHHHHHHHHHHHHHHHHHHHFBGHFHHHHHHHHHFGHFHHFHHHHHHHHHG1FGGHHHHEHHFHHHHHHHGGGHGEHHHFHHHHHB;CGGFGGGGGGBGFFGFFGGFGBFB
@M03495:530:000000000-LYBTV:1:1107:16228:14433 1:N:0:GCCCAGTG+AATTGCGG
GTCAGCATGTGAGCTTTGGAGTGAAATCTCTTGTCTTAAGGAATAAAGGAAAAAGATTCCGTCGGAGGCTCGGTGCTCTACAGGTTCAACCTTTGTACTCTATTATTGCCTCACATTCCATCTCTTGTGAAAATATATTTGATTGGCTTTTCTGCAGGTTGTTTGCCAGGACTTTCCAAGACCTCCACTAGAAAACACAATAAACTTTTTGGAAGCTGGACAACTATCTTCATTTTTCAGAAACAGTGAAC
+
BBCCCFFFFFFFGGGGGGGGGGHHHHHHHHHHHHHHHHHHHHHHHHHHHHHHHHGGHHHIHIHGGGGGGHHGGEGGHHGHHHHHHHHHHHHHHHHHHHHHHHHHHHHHHHHHHHHHHHHHGHHHHHHHHHHHGHHHHHHHHEHHHHGHHHHHHHHHFHHHFEHHHHHHGFHHHHHHHHHHHHHHHHHHHHH1FGGHGHHEHEHHHHHHHHGGHHHEHHHAGHHGHFGGHGGGGGGGGGGGEFGCB9;B0;:
@M03495:530:000000000-LYBTV:1:1107:23125:14443 1:N:0:GCCCAGTG+AATTGCGG
GTCATCATGTGAGCTTTGGTCCAGCCTGAGTCCTGGTTTATCAACGGCAAAATATAGATCGGAAGAGCACACGTCTGAACTCCAGTCACGCCCAGTGATCTCGTATGCCGTCTTCTGCTTGAAAAAAAAAAAATCCGCCAGCCCCCCAGGAAGGAGCTTGAGTGCATTTGTAGTATCTATTTTAGTTGGAGCACCTACTACACCCCGTTCCTCAATACTCGCTTCACCCTTTCCTCGCACCAGCCGCAGTA
+
BABABFFFFFFFGGGGGGGGGGHHHGHHHHGHGHHHGHHHHHHFHGGGFGHHHHHHHHHHHGGGGHGHHHHHGHHHGGHHGG@3BFHHHGHGGGHHHHGBFGHGDGHHHGGGHGHHEFGFCGFHHHGG/BC@@0?<...--..><AD-...;.....;//;0;009;;000;;00;FBB;00009000/0//:..C//;BF///;--..:://9;/:///9-.9;//9.://://:.----.9..----./
@M03495:530:000000000-LYBTV:1:1107:22033:14445 1:N:0:GCCCAGTG+AATTGCGG
GTCAGCATGTGAGCTTTGGAAGCTGGTTTATCAACGGCAAAATATAGATCGGAAGAGCACACGTCTGAACTCCAGTCACGCCCAGTGATCTCGTATGCCGTCTTCTGCTTGAAAAAAAAAAAAACGAGAGAGGGGCAAAACAGATACACCAACCATCAACATGAGCATGTCAGCTTCGCACCATCAACATACGAATATCAGAATCTCCATACCACTACATAGATGCGGTCACAAGCAGTCTTGCATACTTA
+
BABCCFFFFFFFGGGGGGGGGGHHHHGHHHHHHHHGGGGGHHHHHHHHHHHGGGGHGHHHHHGHHHGHHHHHHHGHHHHGHGFEGGHGHBFGHFGHGHFEEEEFHHHHHHHFHHHGGGG//>>@///<C-<>..--<<.<.</<0000;:;...;0CG0/:/000;900090000;0-..--.000;/0/00..::;0900000;000000//009//09:00:00--.;.900..//0000::0909000
@M03495:530:000000000-LYBTV:1:1107:14179:14462 1:N:0:GCCCAGTG+AATTGCGG
GTCAGCATGTGAGCTTTGGTCCAGCCTGAGTCCTGGTTTATCAACGGCAAAATATAGATCGGAAGAGCACACGTCTGAACTCCAGTCACGCCCAGTGATCTCGTATGCCGTCTTCTGCTTGAAAAAAAAAAAAACCACAACACACATGAGCCCATGGGGCAGACGAATAGACCAAGACAACGAACACGTACCACCAACCAATGCCGGTCACACTAGTGCACTCCAAGCGCTAACAGTAGTCTAACCACGCG
+
CCCCDFFFFFFFGGGGGGGGGGHHHGHHHHGHHHHHHHHHHHHHHGGGGGHHHHHHHHHHHGGGGHHHHHHHGHHHGHHHHHHHGHHHHGHGGGHHHHG4GHHGGHHHHGGGHGHHHHHHHHGHHHGGGG?/@-.<...><<E.CA00000/..<//...;:..---..000:/...::/.-..--/.;/9;00..9..9.0000----;000/:0;00000//:00..-.-./00;00000000.0...-
@M03495:530:000000000-LYBTV:1:1107:7149:14475 1:N:0:GCCCAGTG+AATTGCGG
GTCAGCATGTGAGCTTTGGTCCAGCCTGAGTCCTCTGGTTTATCAACGGCAAAATATAGATCGGAAGAGCACACGTCTGAACTCCAGTCACGCCCAGTGATCTCGTATGCCGTCTTCTGCTTGAAAAAAAAAAAAAAGATAAATACTCAACAAAATGAAGCGGAGGGGACGAAGGTGTGATCCGAGTAAGCATTAGAATCATAACAGTCATGTGAGCCTTATATATGTAGTAGATTAGCTGAGTATAATTT
+
EEEEEFFFFFFFGGGGGGGGGGHHHGHHHHHHHHHHHHHHHHHHHHHGGGGGHHHHHHHHHHHGGGGHHHHHHHGHHHGHHHGHHHHHHHHGHGGGHHHHHBGHHGGHHHHGGGHGHHHHHHHAGHHF?FCFC//<>>.<1=11101010/0<.<0<1110-:-<---.----..000.1111..-<:110111111111<111:001001111110//001111:11111<111110/100.<1<1111:
@M03495:530:000000000-LYBTV:1:1107:20281:14477 1:N:0:GCCCAGTG+AATTGCGG
GTCAGCATGTGAGCTTTGGAGTGAAATCTCTTGTCTTAAGGAATAAAGGAAAAAGATTCCGTCGGAGGCTCGGTGCTCTACAGGTTCAACCTTTGTACTCTATTATTGCCTCACATTCCATCTCTTGTGAAAATATATTTGATTGGCTTTTCTGCAGGTTGTTTGCCAGGACTTTCCAAGACCTCCACTAGAAAACACAATAAACTTTTTGGAAGCTGGACAACTATCTTCATTTTTCAGAAACAGTGAAC
+
CCCCCFFFFFFFGGGGGGGGGGGHHHHHHHHHHHHHHHHHHHHHHHHHHHHHHHGGHIIHHIHGGGGGGHHGGGGGHHHHHHGHHHHHHHHHHHHHHHHHHHHHHHHHHHHHHHHHHHHHHHHHHHHHHHHHHHHHHHHHHGHHFHHHGHHHHHHHGHHHHGHHHHHHGHHHHHFGHHFHFHHHHHHGHHH1FGHHHGHEGGHGHHHHHHGGGGHGHHHHHFHHHHGCGGGGGGGGGGGFGFBCFFBFFF9
@M03495:530:000000000-LYBTV:1:1107:25169:14498 1:N:0:GCCCAGTG+AATTGCGG
GTCAGCATGTGAGCTTTGGAATTAGTAAATTCGTTGATGACAGAAGGAGCAAGAGAACGACCACAGGGAGGGTGGTTTATCAACGGCAAAATATAGATCGGAAGAGCACACGTCTGAACTCCAGTCACGCCCAGTGATCTCGTATGCCGTCTTCTGCTTGAAAAAAAAAAATACTGACAATACAGCTACTCACGCTGGTCTGCGCTGTAATCAACTTGTGTTGGACTTCAGTCTACACAACAGTTATCATC
+
DEDDEFFFFFFFGGGGGGGGGGHHHHHHHHHHGHHHHHHHHHHHHHHHHHHHHHHHHHGGGGGHHHHGGGGGGGGGGHHHHHDGFGGGGHHHHHHHHHHHGGGGHHHHHHHGHHHGHHHHHHHHHHHHGHGGGHGHGD2FHHGGHHHHGGGGGHHHHHHHHHHHHGGGGF-.:0<110010100100:00010....-/11:1-<--.11111</11110//..000<11<111111<0.../1<1<1111
@M03495:530:000000000-LYBTV:1:1107:16038:14522 1:N:0:GCCCAGTG+AATTGCGG
GTCAGCATGTGAGCTTTGGAGTGAAATCTCTTGTCTTAAGGAATAAAGGAAAAAGATTCCGTCGGAGGCTCGGTGCTCTACAGGTTCAACCTTTGTACTCTATTATTGCCTCACATTCCATCTCTTGTGAAAATATATTTGATTGGCTTTTCTGCAGGTTGTTTGCCAGGACTTTCCAAGACCTCCACTAGAAAACACAATAAACTTTTTGGAAGCTGGACAACTATCTTCATTTTTCAGAAACAGTGAAC
+
CBCCCFFFFFFFGGGGGGGGGGHHHHHHHHHHHHHHHHHHHHGHHHHHHHHHHHGGHIHIHIHGGGGGGHHGGGGGHHHHHHHHHHHHHHHHHHHHHHHHHGHHHHHHHHHHHHHHHHHHHHHHHHHHHHHHGHHHHHHHHHHHHHGHHHHHHHHFHHHHHGHHHHHGGGHHHHFGHHHHHHHHHHHHHHG1GHHHHFGEHHEHHHHHHHGGHHHEHHHHFHHGHFGGHFGGGGGGGFGBFFGFGGBF0C0
@M03495:530:000000000-LYBTV:1:1107:15500:14527 1:N:0:GCCCAGTG+AATTGCGG
GTCAGCATGTGAGCTTTGGTCCGCCTGGTTTATCAACGGCAAAATATAGATCGGAAGAGCACACGTCTGAACTCCAGTCACGCCCAGTGATCTCGTATGCCGTCTTCTGCTTGAAAAAAAAAAAAAAAGCAACTAGCAAGAAAGATTATAGCATATGCAATTGATCAAAAGTGCGTCACAAGCGTCTTTCTCATGATATGCCGTGCACATCTATACTTAGATAATTGCATCACGAACATTGTAGTCCTGCA
+
EEEEEFFFFFFFGGGGGGGGGGGGGGHHHHHHHHHHHGGGGGHHHHHHHHHHHGGGGHHHHHHHGHHHGHHHHHHHHHHHHGGFFGHHHHH4GHHGGHHHHGGGHGHHHHHHHHHHHHGGGFB/<<-<.0</./0</01///<0/0111:11111111111001111000/011-.-..10.......11:11111<11<1<-.<.<<1101111111:<111111111110:.99--1:1<11<11100/
@M03495:530:000000000-LYBTV:1:1107:21693:14555 1:N:0:GCCCAGTG+AATTGCGG
GTCAGCATGTGAGCTTTGGAATTAGCTGGTTTATCAACGGCAAAATATAGATCGGAAGAGCACACGTCTGAACTCCAGTCACGCCCAGTGATCTCGTATGCCGTCTTCTGCTTGAAAAAAAAAAACACAACACCAGACAAGAGTATACGTGACCGTTAGTGCTATGCCGTCAAGTTAGTGCGAGATATTACGGTGTAATCGGTTACACAAACCTTATGTGGATAATACTATACAATAACACAGCTCAAGAT
+
CBCCCFFFFFFFGGGGGGGGGGHHHHHHHHHHHHHHHHGGGGGHHHHHHHHHHHGGGGHHHHHHHGHHHGHHHHHHHHHHHH?GFGFHHHHHDGHHFGHHHHGGGHGHHHHHHHHHHHHGGGCDB//0/=//?//00<00000>1=1>0>0..0-....<000<0000-.-::0;0<0000-.--:0000;C./9.;009.....00009...;0000000000000000000000000009..0000009
@M03495:530:000000000-LYBTV:1:1107:17485:14579 1:N:0:GCCCAGTG+AATTGCGG
GTCAGCATGTGAGCTTTGGAATTAGTAAATCGTTGACGACAGAAGGAGCAAGATAACGACCACAGGGAGGGTGGTTTATCAACGGCAAAATATAGATCGGAAGAGCACACGTCTGAACTCCAGTCACGCCCAGTGATCTCGTATGCCGTCTTCTGCTTGAAAAAAAAAAAAACAGAAACCACAGAGCCATGATGACGAGGGACAGAGTAAACATGGGTAGCTAAGAGTTGTAGCTACAGCAAGAACGCACA
+
CBCCCFFFFFFFGGGGGGGGGGHHHHHHHHHGHHHHHGGGGGHHHHHHHHHHHHHHHGGGGGHHHHGGGGGEFGEGHHHHHHHGGGGGHHHHHHHHHHHGGGGHHHHHHHGHHHGHHGHHHHHHHHHGHGGGHGHGBFGHHGGHHHHGGGGGHHHHGHHEGFGHGGECGG;:..//00/9....0//./000000;..;-@....//00000000/./0.00000000000090;0000;////;/..-9-
@M03495:530:000000000-LYBTV:1:1107:10354:14591 1:N:0:GCCCAGTG+AATTGCGG
GTCAGCATGGAGCTTTGGTCCAGCCTGAGTCCTCTGGTTTATCAACGGCAAAATATAGATCGGAAGAGCACACGTCTGAACTCCAGTCACGCCCAGTGATCTCGTATGCCGTCTTCTGCTTGAAAAAAAAAAATAAATTTGATTGAGTTTACTATAGGCAGTTTGACAGGAATTTCTAATACTGCCACTAAATCAAAATATAAAATATTTGATAGTTGGAAAATATTCTTCTTTTTACAGAAACACACAAC
+
BBBBBFFFFFB4GGGGGGGGGGHHGHHHHHHHHGHHHHFHHHHHHHGGGGGHHHHGHHHHHHGEGGHHHHHHHGHHHGFHHBB3FGG3FHGHGGGHFGHD4BGGFGHHHHC>@GGHHEGHHHAHHFCDCGGFG0<1?1111<1111111<111111>111./0=000=<../00==00;0<00;;/:0///000:0000:;0009000000009009;/000/0900000;09900.900/////....;9
@M03495:530:000000000-LYBTV:1:1107:3326:14593 1:N:0:GCCCAGTG+AATTGCGG
GTCAGCATGTGAGCTTTGGTTTATCAACGGCAAAATATAGATCGGAAGAGCACACGTCTGAACTCCAGTCACGCCCAGTGATATCGTATGCCGTCTTCTGCTTGAAAAAAAAAAATAAAGATTAACACCCGGCTACTCCTAGGAATTCATGATTGAATATCAACAATGTGTTATAAGAGGGCCAGCTGATCAAGCATATACATCTGAGCCTGACTGGTCTGACGCGTGAATGGCGACGCAACATGCCAGCG
+
BBCCCFFFFFFFGGGGGGGGGGGHHHHHGGGGGHHGHHHHHHHGGGGGHHGHHHHGFGHGHHHHHHHHHHHHGHGGGGHHHH44BFHFHHHHEFGHGHHHHEHHHFFHHFGGBB/02@@22<@2222@?///</.>1111110111><11000=0000=0000<0.0<000/;000000....:..0/000000;900;00;000000///.//;0.000/00..-;-..;///--9:-:--.//////.-
@M03495:530:000000000-LYBTV:1:1107:8799:14615 1:N:0:GCCCAGTG+AATTGCGG
GTCAGCATGTGAGCTTTGGAGTGAAATCTCTTGTCTTAAGGAATAAAGGAAAAAGATTCCGTCGGAGGCTCGGTGCTCTACAGGTTCAACCTTTGTACTCTATTATTGCCTCACATTCCATCTCTTGTGAAAATATATTTGATTGGCTTTTCTGCAGGTTGTTTGCCAGGACTTTCCAAGACCTCCACTAGAAAACACAATAAACTTTTTGGAAGCTGGACAACTATCTTCATTTTTCAGAAACAGTGAAC
+
CABCCFFFFFFFGGGGGGGGGGHHHHHHHHHHHHHHHHHHHGHHHHHHHHHHHGGGHHHIHHHGGGGGGHHGGGGGHHHHHHHHHHHHHHHHGHHHHHHHHHHHGHHHHHHHHHHHHHHHHHHHHHHHHHHHHHHHHHHHHGHHGGHHHHHHHHHHGHFHHGHHHHHHHHGHHHHHHHFHHHHHHHHHHFHDGHHHHFHCGHHHHHGHHHGGGHHHGHHHHFHHHHHBGCFGGGGGGGGFFFFFGGBFCF9
@M03495:530:000000000-LYBTV:1:1107:23764:14615 1:N:0:GCCCAGTG+AATTGCGG
GTCAGCATGTGAGCTTTGGTCCGCCTGAGTCCTGGTTTATCAACGGCAAAATATAGATCGGAAGAGCACACGTCTGAACTCCAGTCACGCCCAGTGATCTCGTATGCCGTCTTCTGCTTGAAAAAAAAAAAAAAAACTCAGCCCATGTGCCCGTAGTCGACAAATTAACAACTAACTGCCTTACTGAAACCCAGCAGATCGCTTGATTACTACTTGGAATTTTCTTGCAGAGTGAATGATGATTGTTAATT
+
CCCCCFFFFFFFGGGGGGGGGGGGGGHHHHHHHHHHHHHHHHHHGGGGGHHHHHHHHHHHGGGGHHHHHHHGHHHGHHHHHH3GGHHHGHGGGHGHHG4GHHGGGFHHGAEHGHHHHHHHHHHHFDGG/>@/--<-<00000<.;/:0;00/.--..0..-.:/0;:;0;0.0;00;0;/0000000;00....././00......000;000000000000;0090000;.;0000;000000000;00;
@M03495:530:000000000-LYBTV:1:1107:17488:14648 1:N:0:GCCCAGTG+AATTGCGG
GTCAGCATGTGAGCTTTGGACTCCTGACTGGTTTATCAACGGCAAAATATAGATCGGAAGAGCACACGTCTGAACTCCAGTCACGCCCAGTGATCTCGTATGCCGTCTTCTGCTTGAAAAAAAAAAAAAAAAAAAAATTATACAACGAGGACATAGGAAGATAATAAAATCAGCAACAATAAGTTAATGAGGTTCAGTAGAAAGATTTGTACTATGGCACAATATAGGAGAGTGTATGAAAAGAATGCGTT
+
CCCCCFFFFFFFGGGGGGGGGGHHHHHHHHHHHHHHHHHHGGGGGHHHHHHHHHHHGGGGHHHHHHHGHHHGHHHHHHHHHHGHGHGGGHHHHG4GHHGGHHHHGGGHGHHHHHHHHHHHHGCGD@<<>--------.0:000;00-..--./000000.:00900000000090/...000090009000/;/000000000;/0000900:0000./0//00;;090/..000900;000/..000...
@M03495:530:000000000-LYBTV:1:1107:19752:14652 1:N:0:GCCCAGTG+AATTGCGG
GTCAGCATGTGAGCTTTGGAATTAGTAAATTCGTTGAGACAGAAGGAGCAAGATAACGACCACAGGGAGGGTGGTTTATCAACGGCAAAATATAGATCGGAAGAGCACACGTCTGAACTCCAGTCACGCCCAGTGATCTCGTATGCCGTCTTCTGCTTGAAAAAAAAAAAAAGAAGAAACAGACGTAGACAGCCATGTTAAACATAGTGAATAAGAAGAGGATGGTGATACGCACTCGCCACGAAGATGTA
+
CCCDDFFFFFFFGGGGGGGGGGHHHHHHHHHHGHHHHHHHHHHHHHHHHHHHHHHHHGGGGGHHHHGFGGGEFGEGHHHHHHHGGGGGHHHHHHHHHHHGGGGHHHHHHHGHHHGHHHHHHHHHHHHGHGGGHHHH>>GHHGGHHHHGEGHGHHHHHHHGHHHHGGGCE@--.;./0//////.-;...00/...:00000;00000000000:00;/0;.;/0.0000:0...--/.--..--...0:00
@M03495:530:000000000-LYBTV:1:1107:7693:14660 1:N:0:GCCCAGTG+AATTGCGG
GTCAGCATGTGAGCTTTGGAGTGAAATCTCTTGTCTTAAGGAATAAAGGAAAAAGATTCCGTCGGAGGCTCGGTGCTCTACAGGTTCAACCTTTGTACTCTATTATTGCCTCACATTCCATCTCTTGTGAAAATATATTTGATTGGCTTTTCTGCAGGTTGTTTGCCAGGACTTTCCAAGACCTCCACTAGAAAACACAATAAACTTTTTGGAAGCTGGACAACTATCTTCATTTTTCAGAAACAGTGAAC
+
BABCCFFFFFFFGGGGGGGGGGHHHHHHHHHHHHHHHHHHHHHHHHHHHHHHHHGGHIHHHIHGGGGGGHHGGFGGGHHHHHGHFGHHHHGHGHHHHHHGHHHHHHHHHHHHHHHGHHHHGHHHHHHHHFHHHHHHHHHHHHHHHHHHHHFHHHHHHHGGHDHHHHGHFHHHHHDGFGFHHHHHHHHHHHH1FGHHHGHGHHHHHHHHHHGGECGHHHGHHHHHHHGBHHGGGGGGGGGGFGFFFGBF;C:
@M03495:530:000000000-LYBTV:1:1107:13282:14703 1:N:0:GCCCAGTG+AATTGCGG
GTCAGCATGTGAGCTTTGGTCCAGCCTGAGTCCTGGTTTATCAACGGCAAAATATAGATCGGAAGAGCACACGTCTGAACTCCAGTCACGCCCAGTGATCTCGTATGCCGTCTTCTGCTTGAAAAAAAAAAAAAAAACCTGAGAAGAACACATGATCTGGATTTGGGAATTGATGACGAACAAGAGAAGAATACATAATACATGACGGACCCTGAGAAGAGAGTAATGAGTAAGCACACTCTGATATCATA
+
CBCCCFFFFFFFGGGGGGGGGGHHHGHHHHHHHHHHHHHHHHHHHGGGGGHHHHHHHHHGABBAEGHHHHHHGGHHGGHHHHGFGHHHHGHGGGHFHHGGHHHGGHHGHGGGHGHHGGHHEHHHHHGGCFC@/---<..<<//00/0////.:0000:00;;0000..0/000::00..---/;/./:/:/000000000000000.-.--.////:0/0./90000000;00000//://00:000:000
@M03495:530:000000000-LYBTV:1:1107:4282:14718 1:N:0:GCCCAGTG+AATTGCGG
GTCAGCATGTGAGCTTTGGAATTAGCTGGTTTATCAACGGCAAAATATAGATCGGAAGAGCACACGTCTGAACTCCAGTCACGCCCAGTGATCTCGTATGCCGTCTTCTGCTTGAAAAAAAAAAAAACACAACAAGAAAAACATACAACCATACGACGAGAACTGTCATTATACATCGCACAATTCAGCAAAAGCTGTAAAACAACCCACAACCAAGTACACACCCTCCGTACTGCATGTCGACTACTTGT
+
BABCBFFFFFFFGGGGGGGGGGHHHHHHHHHHHHHHHHGGGGGHHHHHHHHHHHGGGGHHHHHHHGHHHGHHHHHHHHHHHH1FFGGHHHHHFHHHGCHHHHGFGHGHHHHHHHEHHHHEGC@C/////?/>...000000..00000<..<0/...---.:000000000000000...9:/00;0000/://.000900;0.:.........;:.0090;0...........0;00000..-.-/0900
@M03495:530:000000000-LYBTV:1:1107:17924:14719 1:N:0:GCCCAGTG+AATTGCGG
GTCAGCATGTGAGCTTTGGAGTGAAATCTCTTGTCTTAAGGAATAAAGGAAAAAGATTCCGTCGGAGGCTCGGTGCTCTACAGGTTCAACCTTTGTACTCTATTATTGCCTCACATTCCATCTCTTGTGAAAATATATTTGATTGGCTTTTCTGCAGGTTGTTTGCCAGGACTTTCCAAGACCTCCACTAGAAAACACAATAAACTTTTTGGAAGCTGGACAACTATCTTCATTTTTCAGAAACAGTGAAC
+
CCCCCFFFFFFFGGGGGGGGGGHHHHHHHHHHHHHHHHHHHHHHHHHHHHHHHHGGHIHHHHHGGGGGGHHGGEGGHHHHHHHHHHHHHHHHHHHHHHHHHHHHHHHHHHHHHHHHHHHHHHHHHHHHHHHHHHHHHHHHHHHHHHHHHHHHHHHHHHHHHGHHHHHHGHHHHHDGHHHHHHHHHGHHHHHGHHHHHHFCGHHHHHHHHHGGHHHGHHFGHHHHHGCGHHGFGGGGGGGFBFGFBFCBCF9
@M03495:530:000000000-LYBTV:1:1107:21742:14740 1:N:0:GCCCAGTG+AATTGCGG
GTCAGCATGTGAGCTTTGGAGTGAAATCTCTTGTCTTAAGGAATAAAGGAAAAAGATTCCGTCGGAGGCTCGGTGCTCTACAGGTTCAACCTTTGTACTCTATTATTGCCTCACATTCCATCTCTTGTGAAAATATATTTGATTGGCTTTTCTGCAGGTTGTTTGCCAGGACTTTCCAAGACCTCCACTAGAAAACACAATAAACTTTTTGGAAGCTGGACAACTATCTTCATTTTTCAGAAACAGTGAAC
+
CBCBCFFFFFFFGGGGGGGGGGHHHHHHHHHHHHHHHHHHHHHHHHHHHHHHHHGGHHHIHHHGGGGGGHHGGGGGHHHHHHHHHHHHHHHHHHHHHHHHHHHHHHHHHHHHHHHHHHGFHHHGHHHHHHGHHHHHHHHHHHHHHGHHHHHHHHHHHHHHHEHHHHHHHHEHHHHHHHHHEHHHHHHHHHH1GHFGHHHGHHGHHHHHHHGGHHHGHHHHHHHGHHGGHHGGGGGGGGGGFFFGFFFFBC0
@M03495:530:000000000-LYBTV:1:1107:26474:14742 1:N:0:GCCCAGTG+AATTGCGG
GTCAGCATGTGAGCTTTGATTTTTTTTTCAGGATTAGCTGGTTTATCAACGGCAAAATATAGATCGGAAGAGCACACGTCTGGACTCCAGTCACGCCCAGTGATCTCGTATGCCGTCTTCTGCTTGAAAAAAAAAAACCAAACCCAAGGGTAGGGGCTGGAGTGGATTGCCAGTGCATGTGCACCTGTGAACGCCACCTACACACCGCTCACGATGAGACCCGTCCACATACCCCGTGACACGTTCCCGGA
+
AAAAABFFFF55BGGGGG5EGGGFEGGGFADBA3FGHHHHHFGHHHHHFHGGG?EEBGHHFEFBHGEEEFAGFHHFG>1FC13BBGHEG@GHDGGHEE/FB3FHHFF?/?FG4BC/CBFGHHFG1@0111</A?-<-..<...<......./..:.--.:../9.90090000;000;090000::/00009..-.;..;//./.;--;-./.9.9/9//..-...;/9/;//:.-.;..;9.;.;B/.--
@M03495:530:000000000-LYBTV:1:1107:17138:14753 1:N:0:GCCCAGTG+AATTGCAG
GTCAGCATGTGAGCTTTGGAGACTGGTTTATCAACGGCAAAATATAGATCGGAAGAGCACACGTCTGAACTCCAGTCACGCCCAGTGATCTCGTATGCCGTCTTCTGCTTGAAAAAAAAAAAAAAAAAAAATAAGTAACAACAACTCAATACTAAAATACACCAACAAAACCGGAAAATCACACGATGAAACTCCACTGACATAACATCAGACAACAAGACGCGTTGTAGATACTAGAGTTATGTACCGAA
+
CCCCCFFFFFFFGGGGGGGGGGGHHHHHHHHHHHHGGGGGHHHHHHHHHHHGGGGHHHHHHHGHHHGHHHHHHFHHHHHGHGGGFGHHG4GGHGGHHHHGGGHGHHFHHHHGHHHHGGGD@///>-><@<-::B00::000:...00:B00;0;90000000/;9..9....----:/00000;:-..0::00000/00;9000909000000//...//;.-;---:000000900;09009000009.-
@M03495:530:000000000-LYBTV:1:1107:17823:14759 1:N:0:GCCCAGTG+AATTGCGG
GTCAGCATGTGAGCTTTGGAGTGAAATCTCTTGTCTTAAGGAATAAAGGAAAAAGATTCCGTCGGAGGCTCGGTGCTCTACAGGTTCAACCTTTGTACTCTATTATTGCCTCACATTCCATCTCTTGTGAAAATATATTTGATTGGCTTTTCTGCAGGTTGTTTGCCAGGACAGGTCGTGATTGCTGGAGCAGGTATGATATAATTCTAGGATTTGACAGATGAATAATTTACATATATATCTAACTTTGA
+
CBCDDFFFFFFFGGGGGGGGGGHHHGHHHHHHHHHHHHHHHHHHHHHHHHHHHHGGHHIIHIHGGGGGGHHGGGGGHHHHHHHHHHHHHHHHHHHHHHHHHHHHGHHHHHHHHHHHHHHHHHHHHHHHHHHHHHHHHHHHHHHHHHHHHHHHHHHHHHHHHGHHHHHHHHHHHGGHHGGGHHHHFHHGHHHGHH<DHHHHHHHHHHHHHHHHHHHHHHHHHHHGCB<<GHHHHHHHGGGFGGGGFGGGGG0
@M03495:530:000000000-LYBTV:1:1107:25434:14774 1:N:0:GCCCAGTG+AATTGCGG
GTCAGCATGTGAGCTTTGGAGTGAAATCTCTTGTCTTAAGGAATAAAGGAAAAAGATTCCGTCGGAGGCTCGGTGCTCTACAGGTTCAACCTTTGTACTCTATTATTGCCTCACATTCCATCTCTTGTGTAAATATATTTGATTGGCTTTTCTGCAGGTTGTTTGCCAGGACTTTCCAAGACCTCCACTAGAAAACACAATAAACTTTTTGGAAGCTGGACAACTATCTTCATTTTTCAGAAACAGTGAAC
+
CBCCCFFFFFFFGGGGGGGGGGHHHHHHHHHHHHHHHHHHHGHHHHHHHHHHHHGGHGIHHHHGGGGGGHHGGGGGHHHHHHHGHGHHHHHHGHHHHHHGHHHHHHHHHHHHHHHGHFHHGHHHHHHFH2FGHFHHHHHHHHHHHHHHGHHHHHGFF<GGHEHHHHHFFEHHHHGHHHBGFGHHHFHHGHFF=GFFGGFEGHEFHHHHHHG?GCGHHHHHHGHGGHCGHFGFGFFGBGFFFFBFFFBFBF0
@M03495:530:000000000-LYBTV:1:1107:19257:14778 1:N:0:GCCCAGTG+AATTGCGG
GTCAGCATGTGAGCTTTGGAGTGAAATCTCTTGTCTTAAGGAATAAAGGAAAAAGATTCCGTCGGAGGCTCGGTGCTCTACAGGTTCAACCTTTGTACTCTATTATTGCCTCACATTCCATCTCTTGTGAAAATATATTTGATTGGCTTTTCTGCAGGTTGTTTGCCAGGACTTTCCAAGACCTCCACTAGAAAACACAATAAACTTTTTGGAAGCTGGACAACTATCTTCATTTTTCAGAAACAGTGAAC
+
CCCDEFFFFFFFGGGGGGGGGGHHHHHHHHHHHHHHHHHHHHHHHHHHHHHHHHGGHIHHHHHGGGGGGHHGGGGGHHHHHHGFHHHHHHHHHHHHHHHHHHHHHHHHHHHHHHHHHHHHHHHHHHHHHHHHHHHHHHHHHGHHHHHHHHHHHHHHHGHHHGHHHHHHHGHHHHDHHH=GFHHHHHHHHHHFGHHHHHHGHFHFGHHHHHGCHHHHHH<GHHHGHHCCHHGGGFGGGGGGFFFFGGFF1F0
@M03495:530:000000000-LYBTV:1:1107:18625:14785 1:N:0:GCCCAGTG+AATTGCGG
GTCAGCATGTGAGCTTTGGAATTAGTAAATTCGTTTGGTTTATCAACGGCAAAATATAGATCGGAAGAGCACACGTCTGAACTCCAGTCACGCCCAGTGATCTCGTATGCCGTCTTCTGCTTGAAAAAAAAAAACTCATCACGAACGGCAGAAGCAGCCTTATGGCCGTCAACATACATATCACCATTATCGAACTCAACGCCCTTCAGAAGAAAAGACAGAATCTCTTCCAAGAGCTTGATTCGGTTATT
+
AAA?AFFFFFD@FGG1FFEGEDFAFHHF3EGHGFEFECAFEFE2DGFE?FAGFHFGGHDHHFEEAFEGFGFFAFFF/BFFFG11BBGHBGHECFCEH@BG22FGHGCFGB1>?EHGHHB>EG1F<G1G<C<CCGA11?1?GDACGCC.<CCFH/<C/::/CGF0/CC-ACGBFGFBBFFBC0CF/FGGFG0:EBAE009/.--99/-/////;BB9/--;B////9/;9://:/A--FFB-B//;--9-;/
@M03495:530:000000000-LYBTV:1:1107:13037:14788 1:N:0:GCCCAGTG+AATTGCGG
GTCAGCATGTGAGCTTTGGAGGGCAAGAAGTGGTTGTGACATTGCATGGCAGCTAGAGCCAACAATTACCTTAAATTCCAAAAACAACATACTCCTCCTTTGGAATTAGTAAATTCGTTGACGACAGAAGGAGCAAGATAAGACCACAGGGAGGGTGGTTTATCAACGGCAAAATATAGATCGGAAGAGCACACGTCTGAACTCCAGTCACGCCCAGTGATCTCGTATGCCGTCTTCTGCTTGAAAAACAA
+
CACCDFFFFFFFGGGGGGGGGGGGGGGHHHFHHHGGGGHHHHHHHHHHHHHGGHHHHHHHHHGGHHHHHHHHHHHHHHHHGHFHGHHHHHHHHHHHHHHHHHHHGHHHHHHHHHHHGHHHHHGGGGGHHHHHHHHHHHHHHHHHHHHHHHGGGGGEGGGGHHHHHHHGGGGGHHHHHHHHHHHGFGGHGHHHHHGHHHFFGGGGGGGHGGHDGGGGGGGGFFGGGG;:CFFCAFFFFFFBFB0F0BF..;;
@M03495:530:000000000-LYBTV:1:1107:16090:14797 1:N:0:GCCCAGTG+AATTGCGG
GTCAGCATGTGAGCTTTGTACTCCTGACTGGTTTATCAACGGCAAAATATAGATCGGAAGAGCACACGTCTGAACTCCAGTCACGCCCAGTGATCTCGTATGCCGTCTTCTGCTTGAAAAAAAAAAAAAATAAGACCAAGATAACCAAGATAAATTCTATGACGGTAACTAAGCACATAGAGAGATCTGAAATCGGAAAGGATAGCTAGTGTATCATACGCATACTGTATACACTTCATTAATATGTATAA
+
DEDEEFFFFFFFGGGGGGGGGGHHHHHHHHHHHHHHHHHHGGGGGHHHHHHHHHHHGGGGHHHHHHHGHHHGHHHHHHHHHHFHGHGGGHHHHHDGHHGGHHHHGGGHGHHHHHHHHHHHHGGGCC<</-01111100.001<1<00...0111111==11<1.-...01100/1//101::<..101111011....-..<000111001111<1111...<9011111111:1101111<:111:1<11
@M03495:530:000000000-LYBTV:1:1107:29310:14804 1:N:0:GCCCAGTG+AATTGCGG
GTCAGCATGTGAGCTTTGGTCCAGCCTGAGTCCTGGTTTATCAACGGCAAAATATAGATCGTAAGAGCACACGTCTGAACTCCAGTCACGCCCAGTGATCTCGTATGCCGTCTTCTGCTTGAAAAAAAAAAAAAAAGACAGTCCCGAGCCGAGGGTCTGGTGTCCATTGGGAGTATCGTTCATACGAGACTTTCGTTGTTTCTCACGTCAGTGCTGGATAGCGGTACAGTGAGTAGTGGGTCGTCAGTGCC
+
BAABBFFFFFFFGFGGGGGGGGHHHGHHHHGHHHHHHHHHHHHHHGGGGGHHHHHHHHHHFBFFGHHHHHHHGGHHFGHHGGFGGHHHHGHGGFHHHBFEGGHFEGHHGGFGHGFFDFHHHGGGFFEGG/</</-<..///<<0/-.-----;--.:9C/9/./0;0000..../00./../000;..../;//..9/;.9///;/9..;.:/;B//.////--9..////////9/:.../--..:////
@M03495:530:000000000-LYBTV:1:1107:17404:14805 1:N:0:GCCCAGTG+AATTGCGG
GTCAGCATGTGAGCTTTGGTCCAGCCTGAGTCCTGGTTTATCAACGGCAAAATATAGATCGGAAGAGCACACGTCTGAACTCCAGTCACGCCCAGTGATCTCGTATGCCGTCTTCTGCTTGAAAAAAAAAAAAAAAACCAGCCAACCAGTGTATCCAATGGGTCAGTTAATACTGAACTGTCCAACATACAAGATGGCTAATCCGTACGGACCGACACACTCTTGTAAAGACAGCTCGGCAAACTCAGGTG
+
```
