## Supplementary File 4 - Rice NGS raw data for "Developing a Molecular Toolkit to ENABLE all to apply CRISPR/Cas9-based Gene Editing *in planta*": pBA7_R1_001.fastq (part 8 of 31)

```
BABBBFFFFFFFGGGGGGGGGGHHHGHHHHHHHHHHHHHHHHHHHGGGGGHHHHHHGGHHHGGGGHHHHHHHGHHHFFGHHHGHHHHHHGHGGGHFGHGFHHHGGHHHHGGGHGHHHHHHHHHGGHGGGBFC/--><..<..../..:.;000000;:0//.//./9000909;000/0000000/./00900/00///0;///...9-..-----;-..9////////;/./..//.-.-9..///:/9/
@M03495:530:000000000-LYBTV:1:1107:9665:14807 1:N:0:GCCCAGTG+AATTGCGG
GTCAGCATGTGAGCTTTGGACTCCTGACTGGTTTATCAACGGCAAAATATAGATCGGAAGAGCACACGTCTGAACTCCAGTCACGCCCAGTGATCTCGTATGCCGTCTTCTGCTTGAAAAAAAAAAAAAACAAAACACAAAACATATAAAAACACCGACGAAAGTGTATGCCAATCACAAAACAAAATTACTGACATCTATGATCCGTCAAAGACCATATAGTAGGTCGAATGATGATATAAGAGCACAAG
+
EEEEEFFFFFFFGGGGGGGGGGHHHHHHHHHHHHHHHHHHGGGGGHHHHHHHHHHHGGGGHHHHHHHGHHHGHHHHHHHHHH3GGHGGGHHHHH4GHHGGHHHHGGGHGHHHHHHHHHHHHGGGBC<>/-.<.0<>.0......01111110....------..11111110<00/0<0:..:.9.:0001111001011<11111..<..11////001:1111011<<.<0<F11:1:111B0/0./:.
@M03495:530:000000000-LYBTV:1:1107:12946:14831 1:N:0:GCCCAGTG+AATTGCGG
GTCAGCATGTGAGCTTTGGACTGGTTTATCAACGGCAAAATATAGATCGGAAGAGCACACGTCTGAACTCCAGTCACGCCCAGTGATCTCGTATGCCGTCTTCTGCTTGAAAAAAAAAAAAAAACACTCAGGAGATAGATACAGATGGTATAGTGTCGGTCGAGCACAATAACAGAGCAGCAATGGTGGTAGACTTGAAAGATAATGTACATGATGATAGACAACGATGAGTTGTTATACAGACTAGTGAT
+
BBCCCFFFFFFFGGGGGGGGGGHHHHHHHHHHHGGGGGHHHHHHHHHHHGGGGHHHHHHHEBFGGHHHHHHHHHHHHGHGGGGGGHH4GHHGGHHHHGGGHGHHHHHHHGHHHHGGGGD@</<<..0100101../000=0=000000000000000.--.-<-.9./:<B0000<//0//:/00000..0<000<00000/0<000000:00<0:0000000/.-...<0<000.0<00000.0000000
@M03495:530:000000000-LYBTV:1:1107:25711:14832 1:N:0:GCCCAGTG+AATTGCGG
GTCAGCATGTGAGCTTTGGAGTGAAATCTCTTGTCTTAAGGAATAAAGGAAAAAGATTCCGTCGGAGGCTCGGTGCTCTACAGGTTCAACCTTTGTACTCTATTATTGCCTCACATTCCATCTCTTGTGAAAATATATTTGATTGGCTTTTCTGCAGGTTGTTTGCCAGGACTTTCCAAGACCTCCACTAGAAAACACAATAAACTTTTTGGAAGCTGGACAACTATCTTCATTTTTCAGAAACAGTGAAA
+
BBBBBFBFFD55FGGFFGFGGGHHDGFDHFFFHGG5FAAGFDFHGHB5G2AFHFEA3DEFGGH?0AE0A1FE?1?>EGEFGF3FBEGBGDGG@FFHFHBF4DEFHFHF4@3FCG3?FGGHHF3FGGHFCFHF3GDGHHGHHDHH1C0GHGHHHF1GHHGHGGHHGEHHH//GHCFGHEG10G0CCFGHDG1<<=GCHGH<DGHF<DDFHHCC;CCCCCGFCGHHFH0:CHFGF0FFGBBBBB/9CFGBFF0
@M03495:530:000000000-LYBTV:1:1107:9764:14838 1:N:0:GCCCAGTG+AATTGCGG
GTCAGCATGTGAGCTTTGGTCCAGCCTGAGTCCTGGTTTATCAACGGCAAAATATAGATCGGAAGAGCACACGTCTGAACTCCAGTCACGCCCAGTGATCTCGTATGCCGTCTTCTGCTTGAAAAAAAAAAAAAACAAAAAAACACACAAGCCACAAAGACTCATGCGACGAACGGAAAATACAATTCAGAACATCACCAGCGTCGTACATCCTAGATAGGTCTAGACAATGATGCAAGTAGCACACAAGT
+
CCCDCFFFFFFFGGGGGGGGGGHHHGHHHHHHHHHHHHHHHHHHHGGGGGHHHHHHHHHHHGGGGHHHHHHHGHHHGHHHHHGGGHHHHGHGGGHHHHHBGHHGGHHHHGGGHGHHHHHHHHHFFHGGGGG/<--...0<.<-..:.<.....</...//<100:11..----9-...-/<00001111111//<000/<..-<.--.<.11/0<10111/11:11111/001<1101<1:1110:....1
@M03495:530:000000000-LYBTV:1:1107:4227:14843 1:N:0:GCCCAGTG+AATTGCGG
GTCAGCATGTGAGCTTTGGAGTGAAATCTCTTGTCTTAAGGAATAAAGGAAAAAGATTCCGTCGGAGGCTCGGTGCTCTACAGGTTCAACCTTTGTACTCTATTATTGCCTCACATTCCATCTCTTGTGAAAATATATTTGATTGGCTTTTCTGCAGGTTGTTTGCCAGGACTTTCCAAGACCTCCACTAGAAAACACAATAAACTTTTTGGAAGCTGGACAACTATCTTCATTTTTCAGAAACAGTGAAC
+
A>AAAFFFF@F3EGF1BG1GFFFGHHFHFFHG1AAFGFFHC1AFBGHGHHEFAAE/AGBFBBGFCEECFHGG@?E@FHFHGH1EGFFDGEFFGFFFGHHHFFHFFHFFBGFGHHHBDG>2B1FG22GFF2>>FFGHGFHHHEFHD0BFFBDFDHHHFEHDG/FGHHHHHHHEFG<FD11FFB0G<FFFGFC1=FC0<CGCBDGGFH0GGHGG/0C.CHF.CCGEFF00CGBFFFFFBFFF90/;CFFC000
@M03495:530:000000000-LYBTV:1:1107:10201:14851 1:N:0:GCCCAGTG+AATTGCGG
GTCAGCATGTGAGCTTTGGAGTGAAATCTCTTGTCTTAAGGAATAAAGGAAAAAGATTCCGTCGGAGGCTCGGTGCTCTACAGGTTCAACCTTTGTACTCTATTATTGCCTCACATTCCATCTCTTGTGAAAATATATTTGATTGGCTTTTCTGCAGGTTGTTTGCCAGGACTTTCCAAGACCTCCACTAGAAAACACAATAAACTTTTTGGAAGCTGGACAACTATCTTCATTTTTCAGAAACAGTGAAC
+
BBCCCFFFFFFFGGGGGGGGGGHHHHHHHHHHHHHHHHHHHHHHHHHHHHHHHHGGHIHHHIHGGGGGGHHGGGGGHHHHHHHHHHHHHHHHHHHHHHHHHHHHHHHHHHHHHHHHHHHHHHHHHHHHHHHHHHHHHHHHHGHHGHHHHHHHHHGHHHHHHFHHHHGHHGHHHHGHHHHHGHHHHHFHHHH1FGGGHFHGHGHHHHHHHHGGEGFGHHGHHHHHHF;CGHGGGHGGGGGGGFFFFGFGFC:
@M03495:530:000000000-LYBTV:1:1107:26278:14873 1:N:0:GCCCAGTG+AATTGCGG
GTCAGCATGTGAGCTTTGGTCCAGCCTGAGTCCTGGTTTATCAACGGCAAAATATAGATCGGAAGAGCACACGTCTGAACTCCAGTCACGCCCAGTGATCTCGTATGCCGTCTTCTGCTTGAAAAAAAAAAAATAAACAAGAGCAGTACTAATGACCAAGTGCTATTGTCGATCGCCTCGAAAAGGATGTAGATCTTCTGACTCCCGCCATGTCGGCATACGTCGGCGCTACCAGTCGTCAATATATATCA
+
CBCCDFFFFFFFGGGGGGGGGGHHHGHHHHHHHHHHHHHHHHFHHGGGGGHHHHHHHHHHHGGGGHHHHHHHGHHHGHHHHHHHGHHHHGHGGGHHHHHEHHHGGHHHHGGGHGGHFHFHHHHHHHGGGG?A?011111.00001011111><<00<0..=00000<0=0..:.-.;..:./.-/./0000:0:;:0000;;0;0;.--:.000.----00.;.-----99-/0000.:A..0:;00;::0
@M03495:530:000000000-LYBTV:1:1107:14696:14877 1:N:0:GCCCAGTG+AATTGCGG
GTCAGCATGTGAGCTTTGGAGTTGACGACAGAAGGAGCAAGATAACGACCACAGGGAGGGTGGTTTATCAACGGCAAAATATAGATCGGAAGAGCACACGTCTGAACTCCAGTCACGCCCAGTGATCTCGTATGCCGTCTTCTGCTTGAAAAAAAAAAAAAAAGAACAAAAGGTGCATAACAAGGCTCGATACGACATAGGATAATCATTTAATATATGGTAAGTGGAAGAGTAGCAGGAGTTCCAACCAT
+
CCCCCFFFFFFFGGGGGGGGGGHHHHGGGGGHHHHHHHHHHHHHHHGGGGGHHHHGFEGGEFGGGHHHHHHHGGGGGHHHHHFHHHHHGGGGHHHHHHHGHHHGHHHHHHHHHHHHGHGGGHGGGFFHHHGGHHHHGGGHGHHHHHHHGHHHHGGG-E;;;-;.:./9/../9000:00:000/..0.9-/.-...9.00090000000009000000:0900000900/..000000...//00000..0
@M03495:530:000000000-LYBTV:1:1107:20588:14908 1:N:0:GCCCAGTG+AATTGCGG
GTCAGCATGTGAGCTTTGGAGTGAAATCTCTTGTCTTAAGGAATAAAGGAAAAAGATTCCGTCGGAGGCTCGGTGCTCTACAGGTTCAACCTTTGTACTCTATTATTGCCTCACATTCCATCTCTTGTGAAAATATATTTGATTGGCTTTTCTGCAGGTTGTTTGCCAGGACTTTCCAAGACCTCCACTAGAAAACACAATAAACTTTTTGGAAGCTGGACAACTATCTTCATTTTTCAGAAACAGTGAAC
+
BBBBBFFFFFFFGGGGGGGGGGHHHHHHHHGHHHHHHHHHHHHHHHHHHHHHHHGGHHHHHHHGGGGGGHHGGGGGHHHHGHHHHHHHHHGGGHHHHGHHHGHHHHHHHHHHHHHHHHHEHHHHHHGHHHFHHHHHHHHHHHHGFAGHHHHGHHFHHFHHHGHHHHHHHGHFHHFGG<GFFFFGHHHHGFHFDGFHHHHGHHGHFBHHHHGGHEEEHHBAGFHEHG;CGHGGGGGGGGFFBF/FFGCFCF0
@M03495:530:000000000-LYBTV:1:1107:6401:14917 1:N:0:GCCCAGTG+AATTGCGG
GTCAGCATGTGAGCTTTGGCACAGGGAGGGTGGTTTATCAACGGCAAAATATAGATCGGAAGAGCACACGTCTGAACTCCAGTCACGCCCAGTGATCTCGTATGCCGTCTTCTGCTTGAAAAAAAAAAAAAAACGAACATGAGTGTATCATATTAGAGTAAGATGCTACATAATGACGCACAACATAAGAGTCCAGACTACAGCTAGAGTTACAAACGTGATGACATCATAGCTGAGCACTATGTATCATG
+
CCCCCFFFFFFFGGGGGGGGGGHHHGGGGGEFGGGHHHHHHHGGGGGHHHHHHHHHHHGGGGHHHHHHHGHHHGHHHHHHHHGHGHGHGGGHGHGGDGHHFGHHHHGGGHGGHHGHHHHHHHHGDG<>>--<-.-..--00:0;00;000;000000000000;0000000000000..-;-/.9/000;B;00000:00B000:0000:000000...:./0000000:00;000.00.00;0;000000
@M03495:530:000000000-LYBTV:1:1107:16812:14921 1:N:0:GCCCAGTG+AATTGCGG
GTCAGCATGTGAGCTTTGGAGTGAAATCTCTTGTCTTAAGGAATAAAGGAAAAAGATTCCGTCGGAGGCTCGGTGCTCTACAGGTTCAACCTTTGTACTCTATTATTGCCTCACATTCCATCTCTTGTGAAAATATATTTGATTGGCTTTTCTGCAGGTTGTTTGCCAGGACTTTCCAAGACCTCCACTAGAAAACACAATAAACTTTTTGGAAGCTGGACAACTATCTTCATTTTTCAGAAACAGTGAAC
+
BABBCFFFFFFFGGGGGGGGGGFHHHHHHHHHHHHHHHHHHHHHHHHHHHHHHHGGHHHHHHHGGGGGGHHGGGGGHHHHHHHHHGHHHHHHHHHHHHHHHHHHHHHHHHHHHHHHHHHHHHHHHHHHHHHHHHHHHHHHHHHHHHHHHHHHHHGGHHHHHGHHHHHHHHHHHHFGGGGHHFHHHHHHHHGDGHHHHHGCGHHHHHHHHHGGHGHHHHHHGHHEHHCGGHGGGGGGGGGGGGBBCFC0;C0
@M03495:530:000000000-LYBTV:1:1107:24243:14944 1:N:0:GCCCAGTG+AATTGCGG
GTCAGCATGTGAGCTTTGGAGTGAAATCTCTTGTCTTAAGGAATAAAGGAAAAAGATTCCGTCGGAGGCTCGGTGCTCTACAGGTTCAACCTTTGTACTCTATTATTGCCTCACATTCCATCTCTTGTGAAAATATATTTGATTGGCTTTTCTGCAGGTTGTTTGCCAGGACTTTCCAAGACCTCCACTAGAAAACACAATAAACTTTTTGGAAGCTGGACAACTATCTTCATTTTTCAGAAACAGTGAAC
+
CCCBCFFFFFFFGGGGGGGGGGHHHHHHHHHHHHHHHHHHHGHHHHHHHHHHHHGGHIIIHHHGGGGGGHHGGGGGHHHHHHHHHHHHHGHHHHHHHHHHHHHHHHHHHHHHHHHHHHHHHHHHHHHHHHHHHHHHHHHHHHHHHGHHHHHHHHHHFFHHHGHHHHHHHHHHHGHGHGBGFGHHHHHHGHHGFHGFHHGAGGHHHHHHHHGGFFFHGHHHGCGGHH;CGHGGGGGGGGFFBFFFGGFGCB0
@M03495:530:000000000-LYBTV:1:1107:6533:14944 1:N:0:GCCCAGTG+AATTGCGG
GTCAGCATGTGAGCTTTGGAGTGAAATCTCTTGTCTTAAGGAATAAAGGAAAAAGATTCCGTCGGAGGCTCGGTGCTCTACAGGTTCAACCTTTGTACTCTATTATTGCCTCACATTCCATCTCTTGTGAAAATATATTTGATTGGCTTTTCTGCAGGTTGTTTGCCAGGACTTTCCAAGACCTCCACTAGAAAACACAATAAACTTTTTGGAAGCTGGACAACTATCTTCATTTTTCAGAAACAGTGAAC
+
AAAAAFFFFFFFGGFGGGGGGFHHHF5GFGHFHFEGFEGFHGGHFHHHHHHGFGGGHHHHHGGEEEGGGFHGG>AEGHHHGHBBGGFFDHGHEDFFHGHFHGHHHHHHFGHHHHHHHFFDGHH3GHHHHG4F?GHGHFEHHGFHHHHFHGFFGFFGFHHGFCGGHHHHFHHHHH1?F1FGFFHHFHHGHHH1<=CGHHH.D0DDGHHHHHGG/CCGHHHEHHGHHBCGGHGGGGGGGGGEF09FFF00;F0
@M03495:530:000000000-LYBTV:1:1107:7229:14956 1:N:0:GCCCAGTG+AATTGCGG
GTCAGCATGTGAGCTTTGGAATTAGCTGGTTTATCAACGGCAAAATATAGATCGGAAGAGCACACGTCTGAACTCCAGTCACGCCCAGTGATCTCGTATGCCGTCTTCTGCTTGAAAAAAAAAAAAACTAAAAAGCATGAAAGAACAGTTGATACAGAGATAGTAAATACAACTTATAGTATCGATCGCAATAGTGCCTACACAGGAGAGAACACGAGGCACATGATGTGCCCGCAATTAAGACTTATACG
+
CBCCDFFFFFFFGGGGGGGGGGHHHHHHHHHHHHHHHHGGGGGHHHHHHHHHHHGGGGHHHHHHHGHHHGHHHHHHHHHHHH?GFGGHHHHHDGHHGGHHHHGEGHGHHHHHHHHHHHHGGG@@</<?111111.0111<1<1000//1111111<=1</11<=11:1:0:000101111111....-....11111111<0/:.......00/<<--9-../100:1::11/.---.011110111111.
@M03495:530:000000000-LYBTV:1:1107:21208:14965 1:N:0:GCCCAGTG+AATTGCGG
GTCAGCATGTGAGCTTTGGAGTGAAATCTCTTGTCTTAAGGAATAAAGGAAAAAGATTCCGTCGGAGGCTCGGTGCTCTACAGGTTCAACCTTTGTACTCTATTATTGCCTCACATTCCATCTCTTGTGAAAATATATTTGATTGGCTTTTCTGCAGGTTGTTTGCCAGGACTTTCCAAGACCTCCACTAGAAAACACAATAAACTTTTTGGAAGCTGGACAACTATCTTCATTTTTCAGAAACAGTGAAC
+
CCCDDFFFFFFFGGGGGGGGGGHHHHHHHHHHHHHHHHHHHHHHHHHHHHHHHHGGHIHIHIHGGGGGGHHGGGGGHHHHHHGGHHHHHHHHHHHHHHHHHHHHHHHHHHHHHHHHHHHHHHHHHHHHHHHHHHHHHHHHHHHHHHHHHHHHHHHHHHHHHGHHHHHHHHHHHHDGHHHHGHHHHHHHHHHGFFFGHGHEHHHHHHHHHHGGHHHHHHHHHHHHHH<CHGGGGGGGGGGGGGCFGFCFBF0
@M03495:530:000000000-LYBTV:1:1107:12611:14991 1:N:0:GCCCAGTG+AATTGCGG
GTCAGCATGTGAGCTTTGGAGTGAAATCTCTTGTCTTAAGGAATAAAGGAAAAAGATTCCGTCGGAGGCTCGGTGCTCTACAGGTTCAACCTTTGTACTCTATTATTGCCTCACATTCCATCTCTTGTGAAAATATATTTGATTGGCTTTTCTGCAGGTTGTTTGCCAGGACTTTCCAAGACCTCCACTAGAAAACACAATAAACTTTTTGGAAGCTGGACAACTATCTTCATTTTTCAGAAACAGTGAAC
+
AAABCFFFFFFFGGGGGGGGGGHHGHHHHHHHGHHHHHHHHHHHHHHHHHHHHHGGHIIHBBFEGEGGGHHGGGGGHHHHHHHFHHHHHHHHHHHHHGHHHHHGHHHHGHGHHHHHHHHHHHHHHHHHHHHHGHHGGHHHHBGHHFHHHHHHHHGHGHHGFFHHHHHHGGHHHHGHHF?DHGGHHGHHFGF<=FHHHHH.FHFFFHHHHHGGEC/GHHHGFHHHHHCCHFFGGFGFGGFBF0:CBFBFFB0
@M03495:530:000000000-LYBTV:1:1107:23994:15009 1:N:0:GCCCAGTG+AATTGCGG
GTCAGCATGTGAGCTTTGGAGTGAAATCTCTTGTCTTAAGGAATAAAGGAAAAAGATTCCGTCGGAGGCTCGGTGCTCTACAGGTTCAACCTTTGTACTCTATTATTGCCTCACATTCCATCTCTTGTGAAAATATATTTGATTGGCTTTTCTGCAGGTTGTTTGCCAGGACTTTCCAAGACCTCCACTAGAAAACACAATAAACTTTTTGGAAGCTGGACAACTGTCTTCATTTTTCAGAAACAGTGAAC
+
AABBBFFFFFFFGGGGGGGGGGHHHHHGHHHHHHHHHGHHHHHHHHHHHHHHHHGGHHHHHHHGGGGGGHHGGGGGHHHHHHHHHHHHHHHHHHHHHHGHHHHHHHHHHHHHHHHHHHHHHHHHHHHHHHGHHHHHHHHHHEHHFFHGHHHHHHHHHFHHFGHHFHHGHGHHHHHHHHGHEHHHHHHGGGC>DFCGGCCEG<GGHHHHHHGGH::GFHFFGHGHH/CCFGGEGGGGGGGB0FBFFFGGFF0
@M03495:530:000000000-LYBTV:1:1107:12820:15025 1:N:0:GCCCAGTG+AATTGCGG
GTCAGCATGTGAGCTTTGGAATTAGTAAATTCGTTGACGACAGAAGGAGCAAGATAACGACCACAGGGAGGGTGGTTTATCAACGGCAAAATATAGATCGGAAGAGCACACTCTGAACTCCAGTCACGCCCAGTGATCTCGTATGCCGTCTTCTGCTTGAAAAAAAAAAAAAATACACACATAAAGATGAAAACACAAGAAATATGCAAAGATAAACTGCAAGCTCATCTACCGTTGTACACGGAAGTATG
+
CCCCCFFFFFFFGGGGGGGGGGHHHHHHHHHHGHHHHHGGGGGHHHHHHHHHHHHHHHGGGGGHHHHGGGGGEGGGGHHHGHDHGGGGGHHHHHHHHHHHGGGGHHHHHHHHHHHHHHHHHHHHGHHGHGGGHHHHFDGGHGFHHHHGGGHGHHHHHHGGHHHHGGGGE9;--.0;000..00;0000::090/..:..///;0000000//000000009;0;00:000000-....0000.-9..0090
@M03495:530:000000000-LYBTV:1:1107:12410:15041 1:N:0:GCCCAGTG+AATTGCGG
GTCAGCATGTGAGCTTTGGAGTGAAATCTCTTGTCTTAAGGAATAAAGGAAAAAGATTCCGTCGGAGGCTCGGTGCTCTACAGGTTCAACCTTTGTACTCTATTATTGCCTCACATTCCATCTCTTGTGAAAATATATTTGATTGGCTTTTCTGCAGGTTGTTTGCCAGGACTTTCCAAGACCTCCACTAGAAAACACAATAAACTTTTTGGAAGCTGGACAACTATCTTCATTTTTCAGAAACAGTGAAC
+
BABCCFFFFFFFGGGGGGGGGGHHHHHHHHHHHHHHHHHHHHHHGHHHHHHHHHGGHIHHBBFFGGGGGHHGGGGGHHHHHHFHHHHHHHHHHHHGHHHHHHHHHHHHHHHHHHHHHHHHHHHHHHHHHHGHHHHHHHHHHHHHHHHHHHHGHHHHGHHHFDHHGHHHGHHHHHFGHGGGHHHHHHHHHHGFGHHHHHHEHHHHHHHHHHGGH:GHHHHHHHHHHB;CGHGGGGGGGGGFFF0CFFFGBF0
@M03495:530:000000000-LYBTV:1:1107:14166:15052 1:N:0:GCCCAGTG+AATTGCGG
GTCAGCATGTGAGCTTTGGAGTGAAATCTCTTGTCTTAAGGAATAAAGGAAAAAGATTCCGTCGGAGGCTCGGTGCTCTACAGGTTCAACCTTTGTACTCTATTATTGCCTCACATTCCATCTCTTGTGAAAATATATTTGATTGGCTTTTCTGCAGGTTGTTTGCCAGGACTTTCCAAGACCTCCACTAGAAAACACAATAAACTTTTTGGAAGCTGGACAACTATCTTCATTTTTCAGAAACAGTGAAC
+
CCCCCFFFFFFFGGGGGGGGGGHHHHHHHHHHHHHHHHHHHHHHHHHHHHHHHHGGHIHHHIHGGGGGGHHGGFFGHHHHHHHHHHHHHHHHHHHHHHHHHHHHHHHHHHHHHHHHHHHHHHHHHHHHHHFHHHHHHHHHHHHHHGFHHHHHHHHHHHHHFFHHHHHGHHHHHHGHHHHHHHHHHGHHHHHDGHHHHHHEHHHHHHHHHHGGGHHGHHHFHHHGHHCGFHGFGGGGGGGBFFFFFGCBCF9
@M03495:530:000000000-LYBTV:1:1107:14273:15055 1:N:0:GCCCAGTG+AATTGCGG
GTCAGCATGTGAGCTTTGGTCCAGCCTGAGTCCCTGGTTTATCAACGGCAAAATATAGATCGGAAGAGCACACGTCTGAACTCCAGTCACGCCCAGTGATCTCGTATGCCGTCTTCTGCTTGAAAAAAAAAAAAAACAAATAGAAGAGGAGTCGGACACTACGAGAGATAAGAAGAAGAAAATAGTGAAAATCTGAGAAAAGTGACGAAATTTGATGACGTAGCATGCTATGAAGAAAACAGAAGCAGAAG
+
CBCCCFFFFFFFGGGGGGGGGGHHHGHHHHHHHHHHHHHHHHHHGHGGGGGHHHHHHHHHHHGGGGHHHHHHHGHHHGHHHHDFGHHGHHGHGGGHGGHFFHHHGGHHHHGFGHGHHHHHHHFHHHHGCDGG/<>-....0000==0....//--:--.0//....-9:00000/0//0///000;000:0000:0000;//:00:..-;.0000B000.....00000000000:////.//00:0///:
@M03495:530:000000000-LYBTV:1:1107:2458:15065 1:N:0:GCCCAGTG+AATTGCGG
GTCAGCATGTGAGCTTTGGAGTGAAATCTCTTGTCTTAAGGAATAAAGGAAAAAGATTCCGTCGGAGGCTCGGTGCTCTACAGGTTCAACCTTTGTACTCTATTATTGCCTCACATTCCATCTCTTGTGAAAATATATTTGATTGGCTTTTCTGCAGGTTGTTTGCCAGGACTTTCCAAGACCTCCACTAGAAAACACAATAAACTTTTTGGAAGCTGGACAACTATCTTCATTTTTCAGAAACAGTGAAC
+
BAAABFFFFFFFGGGGGGGFGGGHFHHHHHHHHFGHHHHHHHHGHGHHFFHHHHGGHHHHHHHGGGGGFHHGGGGGHHHHHGHGHHGHHHHHGFHHGHHHHHHHHHHHHHHHHHHHHHHHHHHHHHHHHFHHHHHGHHHHHHHHHFHGHHHHHGHHHHHHHDHHHHHHHHHHHHFGHHGHGHHHHHHHHFHFGGFGHHHGHEGGFHHHHHGGHHHEHHBFHHHEHHCCGGGGGGGGGGGFFFFFGGFGFG0
@M03495:530:000000000-LYBTV:1:1107:17249:15089 1:N:0:GCCCAGTG+AATTGCGG
GTCAGCATGTGAGCTTTGGAATTAGTAAATTCGTTGACGACAGAAGGAGCAAGATAACGACCACAGGGAGGGTGGTTTATCAACGGCAAAATATAGATCGGAAGAGCACACGTCTGAACTCCAGTCACGCCCAGTGATCTCGTATGCCGTCTTCTGCTTGAAAAAAAAAAAATAAATAGACGTTAGTCTTGAATAGTAGGGTCATTAGTTGGTAATAATTTGAATAGTTGTGGTTTTCACAATGAAAAAAG
+
BBBBBFFFFFFFGGGGGFGGGGHHHHHHHGHHGFGHGHGFCFGFHHHHHGHHHHGGHHGGGGGHHHHGFGCG>FEEGHHHHHFFDGGGFGHGGHHGFHHGGFGGHHHHHHGGHHHGBDGBGGFGFGHFFAFGGHFGGF1?DGFGHGHDCGGFGHHFHHHHF0GGHGDGGG?-.000;900B..;/A00;09009//9///./9./B/:;///9B//9///9/9//////:/9:..9.///9////;:9.-.
@M03495:530:000000000-LYBTV:1:1107:28097:15092 1:N:0:GCCCAGTG+AATTGCGG
GTCAGCATGTGAGCTTTGGAGTGAAATCTCTTGTCTTAAGGAATAAAGGAAAAAGATTCCGTCGGAGGCTCGGTGCTCTACAGGTTCAACCTTTGTACTCTATTATTGCCTCACATTCCATCTCTTGTGAAAATATATTTGATTGGCTTTTCTGCAGGTTGTTTGCCAGGATCTTTCCAAGACCTCCACTAGAAAACACAATAAACTTTTTGGAAGCTGGACAACTATCTTCATTTTTCAGAAACAGTGAA
+
BABBBFFFFFFFGGGGGGGGGGHHHHHHHHHHHHHHHHHHHHHHHHHHHHHHHHGGHHHHHHHGGGGGGHHGGFFGHHHHHHGHHHHHHHHHHHHHHHHHHHHHHHHHHHHHHHHHHHHHHHHHHHHHHHHHHFHHHHHHHGHGHGHHGHHHHHHHGHHHHGHHHHHHGHHHHHGHHHFFDGHHHGHFHHHHGGGHCGGCEHHGHHGHHHHGGFFHHHHGHHHHHHCCFGFGFGGGGGGGFGBFFGGFFB=
@M03495:530:000000000-LYBTV:1:1107:12129:15094 1:N:0:GCCCAGTG+AATTGCGG
GTCAGCATGTGAGCTTTGGAGACTGGTTTATCAACGGCAAAATATAGATCGGAAGAGCACACGTCTGAACTCCAGTCACGCCCAGTGATCTCGTATGCCGTCTTCTGCTTGAAAAAAAAAAAAAAACGGAAAAGACAAGATGAAAGGTGGCGTACTAATAAGGTAGAAGTAAAGGAAATAGACTAATATATTTCTATCTATGCTGATATATCTTACATCTCAGACTGTAGCACTGTAGATATTGTGCTACT
+
CCCCDFFFFFFFGGGGGGGGGGGHHHHHHHHHHHHGGGGGHHHHHHHHHHHGGGGHHGHHHHGHHHGHHHHHHHHHHHHGHGGGHHHGHBGGHGGHHHHGGGHGHHHHHHHFGHHHGGGGG/>//-.-<..</<.///./0111<1.00..-:--<11<1110<10111111110<//0101010011111111111111110111011111:1111111111000001111<</1<11111<11<11110
@M03495:530:000000000-LYBTV:1:1107:25085:15098 1:N:0:GCCCAGTG+AATTGCGG
GTCAGCATGTGAGCTTTGGAGGGTGGTTTATCAACGGCAAAATATAGATCGGAAGAGCACACGTCTGAACTCCAGTCACGCCCAGTGATCTCGTATGCCGTCTTCTGCTTGAAAAAAAAAAAAAAATAACAAAAACGCAGCGCACGGAGACTATGGTACATAGAGTTTGCCATGAGAGTAGGGATGTGCACACGATGTGTATAGGAGAGGCGTGTTGTGCGTTATTGTATCAGTACAGAGTAGTGAGGATA
+
CCDDDFFFFFFFGGGGGGGGGGGEGGGGHHHHHHHGGGGGHHHHHHHHHHHGGGGHHHHHHHGFHHGHHHHHHHHHHHHGHGEFHGHHHBFHHGGHHHHGGGHGHHHHHHGFGHGHGCGG/><-<-01=000....-------:;---.9;000000000000000;00000000000:0:0.:::000000.:-:..;0000000/....-.-.../.0.....0000::00:00000/0000/00.0/0
@M03495:530:000000000-LYBTV:1:1107:25299:15121 1:N:0:GCCCAGTG+AATTGCGG
GTCAGCATGTGAGCTTTGGACTCCTGACTGGTTTATCAACGGCAAAATATAGATCGGAAGAGCACACGTCTGAACTCCAGTCACGCCCAGTGATCTCGTATGCCGTCTTCTGCTTGAAAAAAAAAAAATACAACAAACGCTGAATATCAACGCCTCTACTCGATTTCATCGAGGAGTCCTCCAGCAATCTTGACACATCATCCATAATCCCTTTCTTTTTTGGGTAATTATACTCATTGCGCATATCATTA
+
BABBBFFFBFFFGGGFGGFEGGHHHHHHHHHFHHHHHHHFEEGG?HHGHHHHGHHHEGGGCGHHHGHGGHHFHHHHFHFG5E3DEFFEECFGGG4BFEFEFFHH?1>E/BFGB4FG03B30<C@<///?1??1?/C?..><..1>110=0/.<-CECFH;;../;AC000/:C--.//0009/////0;0CB9000/00;BB00;09090//B9//9B;;--9../;9B9//B///;///.--..99;/:/
@M03495:530:000000000-LYBTV:1:1107:8009:15132 1:N:0:GCCCAGTG+AATTGCGG
GTCAGCATGTGAGCTTTGGTCCAGCCTGAGTCCTGGTTTATCAACGGCAAAATATAGATCGGAAGAGCACACGTCTGAACTCCAGTCACGCCCAGTGATCTCGTATGCCGTCTTCTGCTTGAAAAAAAAAAAAAGAACAGCATCAGCCGGCTCACATAGGAGACGATGAACCAAGGAGAATGAGTTCGGAGCAGAATAGCAATCAGTAATATTACGACAGGATAGGAGACGTAATACAGCCTTAACCGATG
+
BBBBBFFFFFFFGGGGGGGGGGHHHGHHGHHHHHHHHHHHHHHHHGGGGGHHHHHHHHHHHGGGGHHHHHHHGHHHFDGHFHGHHHHHHGHGGGHHHHF@GHHFGHHHHGFGHGHHGHHHH0FGGFGGCG/><-<.00000011<00/----;00;00000/...-..0;0...;..9..;000;;0;-.--.9/9/////://9/;B////9//...--..:///:9.......///::..///:/9-;.
@M03495:530:000000000-LYBTV:1:1107:14810:15132 1:N:0:GCCCAGTG+AATTGCGG
GTCAGCATGTGAGCTTTGGAGTGAAATCTCTTGTCTTAAGGAATAAAGGAAAAAGATTCCGTCGGAGGCTCGGTGCTCTACAGGTTCAACCTTTGTACTCTATTATTGCCTCACATTCCATCTCTTGTGAAAATATATTTGATTGGCTTTTCTGCAGGTTGTTTGCCAGGACTTTCCAAGACCTCCACTAGAAAACACAATAAACTTTTTGGAAGCTGGACAACTATCTTCATTTTTCAGAAACAGTGAAC
+
CBCCCFFFFFFFGGGGGGGGGGHHHHHHHHHHHHHHHHHHHHHHHHHHHHHHHHGGHIHHHHHGGGGGGHHGGGGGHHHHHHHHHHHHHHHHHHHGHHHHHHHHHHHHHHHHHHHHHHHHHHHHHHHHHHHHHHHHHHHHHHHHHHHHHHHHHGHHHHHHHGHHHHHHHHGHHHFFGHHHHHHHHHHHHHF<=FHHGHHEHHHHHHHHHHGGFHGEHHHFHGHHHF;CGHGGGGGGGGGGFFFFGGFB;C9
@M03495:530:000000000-LYBTV:1:1107:9256:15138 1:N:0:GCCCAGTG+AATTGCGG
GTCAGCATGTGAGCTTTGGTCCAGCCTGAGTCCCTGGTTTATCAACGGCAAAATATAGATCGGAAGAGCACACGTCTGAACTCCAGTCACGCCCAGTGATCTCGTATGCCGTCTTCTGCTTGAAAAAAAAAAAAAATACATAAACACTATTCGGAGTTGTGTATATGGGATGATTACGTAAACACCATGACTACACCAGACAAGATGTCAACAAGCGTAGGATCATTCCAATTTACTCGCACTGTAATCAA
+
CBCCDFFFFFFFGGGGGGGGGGHHHGHHHHHHHHHHHHHHHHHHHHGGGGGHHHHHHHHHHHGGGGHHHHHHHGHHHGHHHHGHHHHHHHGHGGGHHHHHFHGHGGHHHHGGGHGHHHHHHHGHHHHGGGFC//>-0<1111==01<0/111/..-./11./111111./:.0<110.<0..11...010011/0//..:.</.<0111110:</...9-.01<.1111:1<<1<111.--<-/1<11110
@M03495:530:000000000-LYBTV:1:1107:17940:15140 1:N:0:GCCCAGTG+AATTGCGG
GTCAGCATGTGAGCTTTGGAATTAGTAAATTCGTTGACGACAGAAGGAGCAAGATAACGACCACAGGGAGGGTGGTTTATCAACGGCAAAATATAGATCGGAAGAGCACACGTCTGAACTCCAGTCACGCCCAGTGATCTCGTATGCCGTCTTCTGCTTGAAAAAAAAAAAACATCTACTACTGATCACATCTGGCATTCTTGTAGTATAGAAACATCTGAAACTTGAAGACATAGTCCAATGCGACGCAT
+
CCCCCFFFFFFFGGGGFGGGGGHHHHHHHHHHGHHHHHGFGGGHHHHHHHHHHHHHHHGFGGGHHHHGEGGG?FFEGHHHHH4FEGGGCHHHHHHHHHHHGFGGGHEHHHHGHGHGGHFHHHGHGHHHGHGGGHGGFF1DGHGGHHGHG.@GFHGHHFGHFBGHA@DCGAF;..0090;09;000;00/0000000./://////;//////////;////;///:////;///;//9;//;:/.9----.
@M03495:530:000000000-LYBTV:1:1107:10998:15142 1:N:0:GCCCAGTG+AATTGCGG
GTCAGCATGTGAGCTTTGGAGTGAAATCTCTTGTCTTAAGGAATAAAGGAAAAAGATTCCGTCGGAGGCTCGGTGCTCTACAGGTTCAACCTTTGTACTCTATTATTGCCTCACATTCCATCTCTTGTGAAAATATATTTGATTGGCTTTTCTGCAGGTTGTTTGCCAGGACTTTCCAAGACCTCCACTAGAAAACACAATAAACTTTTTGGAAGCTGGACAACTATCTTCATTTTTCAGAAACAGTGAAC
+
BB@AAFFFFFFFGFGGGGFGGGGGFGHHHFFHHHHHHHGHGGHHGHHGHHGHHAFEBGDEGFHG?E0EEEGGE?EFHHHHGH3GHHHHHHGGHHHHHHHHHHGGFHHHHHHHHHHHFHFHHHGHHHGHHGGDFFHHHFHHHHHHHHHHHHHHHHHHHHHHHDGFCHHHGH?GHH?GGHHHHFCCHHHFFHB<FG>GEFHEGHH0DGFGHHGC/;GHHF:CCGFAGG0;::FFFGGGGGFB0;9CFFFB0;0
@M03495:530:000000000-LYBTV:1:1107:15978:15146 1:N:0:GCCCAGTG+AATTGCGG
GTCAGCATGTGAGCTTTGGATGGTTCTGGTTTATCAACGGCAAAATATAGATCGGAAGAGCACACGTCTGAACTCCAGTCACGCCCAGTGATCTCGTATGCCGTCTTCTGCTTGAAAAAAAAAAAAAAAAAAAAATGAAATAACAAGTGTGGGCCAAAGAGACAAGTATAACAGAGCAATCGATGATGAGAGAGATATGAAGTCAATTATGCGCAATCAGCGCAGGCCAGAGGCTCGTAGAGGCAGACGTG
+
CBCDDFFFFFFFGGGGGGGGGGGHHHHHHHHHHHHHHHGGGGGHHHHHHHHHHHGGGGHHHHHHHGHHHGHHHHHHHHHHHH>GGGGHHHHHFHHHGGHHHHGGGHGHHHHHHHHHHHHGGGDFB///-------.011<1<:000/1:<1......///<B///.<1111<<0://0/00...1:<11010...1111<<11111:11111..-<.0000.-9--....<.....-9...1/.....-9.
@M03495:530:000000000-LYBTV:1:1107:26358:15150 1:N:0:GCCCAGTG+AATTGCGG
GTCAGCATGTGAGCTTTGGTCCGCCTGGTTTATCAACGGCAAAATATAGATCGGAAGAGCACACGTCTGAACTCCAGTCACGCCCAGTGATCTCGTATGCCGTCTTCTGCTTGAAAAAAAAAAAATAACAACACAACAACACATAATTTACTGGCGTTCAAATTATCAACACTAGACATTCAGCATCTCTCTTATTGTCTATCGCCATATGTAACTCTACATTAGCTTACTTTGGTATGGCGTATCGTCAG
+
CCCCCFFFFFFFGGGGGGGGGGGGGGHHHHHHGHHGHGGGGGHHGHHHHHHHHGGGGHHHHHHHGHHHGHHHHHHHHHHHHGFGGDHFGH4BGFFFEHHHHGGGHGHHHHHHHEGGHGGGCC?//011111/..........<000000000<0.-.:.::000:0000:0.0/0090000000000000000000090000;.....0000000;000000900/90000:00/.000:.-:-...;A.9
@M03495:530:000000000-LYBTV:1:1107:17561:15155 1:N:0:GCCCAGTG+AATTGCGG
GTCAGCATGTGAGCTTTGGAGGGCAAGAAGTGGTTCCTCCTTTGGAATTAGTAAATTGTTGACGACAGAAGGAGCAAGATAACGACCACAGGGAGGGTGGTTTATCAACGGCAAAATATAGATCGGAAGAGCACACGTCTGAACTCCAGTCACGCCCAGTGATCTCGTATGCCGTCTTCTGCTTGAAAAAAAAAAAAAAGTAACGAAAGACAACGGGCACTGCTATAGAAGACACTTGCGCGTATCGTAGG
+
CCCCCFFFFFFFGGGGGGGGGGGGGGGHHHGHHHGHHHHHHHHHHHHHHHHHHHHHHHHHHHHGGGGGHHHHHHHHHHHHHHHGGGGGHHHHGGGGGFFGGGHHHHHHHGGGGGHHHHHHHHHHHGGGGHHHHHHHGHHHGHHHHHHHHHHHHGHGGGHHHHGBGHHGGHHHHG;AGEHHHGHHHGHHHHGADFC--;9.0000.....///;.--.--.//00000000:0///:00;-:-9-..;/;..
@M03495:530:000000000-LYBTV:1:1107:21270:15158 1:N:0:GCCCAGTG+AATTGCGG
GTCAGCATGTGAGCTTTGGAGTGAAATCTCTTGTCTTAAGGAATAAAGGAAAAAGATTCCGTCGGAGGCTCGGTGCTCTACAGGTTCAACCTTTGTACTCTATTATTGCCTCACATTCCATCTCTTGTGAAAATATATTTGATTGGCTTTTCTGCAGGTTGTTTGCCAGGACTTTCCAAGACCTCCACTAGAAAACACAATAAACTTTTTGGAAGCTGGACAACTATCTTCATTTTTCAGAAACAGTGAAC
+
CCCCCFFFFFFFGGGGGGGGGGHHHHHHHHHHHHHHHHHHHHHHHHHHHGHHHHGGHIHIHHHGGGGGGHHGGGGGHHHHHHFHHHHHHHHHHHHHHHHHHHHHHHHHHHGHHHHHHHHHHHHHHHHHHHHHHHHHHHHHHGHHHGHHGHHHHHGHHHHHHGHHHGHHHHHGHHGGHHHHHHHHHHHHHHHFGHHHHHHEHHFHHHHHHHGGFHFHHHHHHHHHHHCGGFGGGGGGGFGGGFFFGGCFFF9
@M03495:530:000000000-LYBTV:1:1107:25698:15188 1:N:0:GCCCAGTG+AATTGCGG
GTCAGCATGTGAGCTTTGGAGACTGGTTTATCAACGGCAAAATATAGATCGGAAGAGCACACGTCTGAACTCCAGTCACGCCCAGTGATCTCGTATGCCGTCTTCTGCTTGAAAAAAAAAAAAATCAACCTACGGTTGCTTACTTCCCTACAGGTTGATTGGTGTGCGTGAACAGATGAGCTGAGCGTGGCTACTTATTACTGTGGTCATAACAGAATGAGGATCGGTTCAAGGCATCGTCCATTGTACGT
+
CCCCDFFFFFFFGGGGGGGGGGGHHHHHHHHHHHHGGGGGHHHHHHHHHHHGGGGHHHHHHHGHHHGHHHHHHHHHHHHGHGEGGHHHFFGHHFGHHHHGGGHGHHHHHHHFGHHHGFCBBC//01=?101<0<.0.-011100000/=<.00/00//000.0...0..<..00//0000000<.0-..--.0/0000<:000<0//00<0:00:/0<<00/0//<.<..00<0.<0/.....0<0:0<./
@M03495:530:000000000-LYBTV:1:1107:17872:15190 1:N:0:GCCCAGTG+AATTGCGG
GTCAGCATGTGAGCTTTGGAATTAGTAAATTCGTTGACGACAGAAGGAGCAAGATAACGACCACAGGGAGGGTGGTTTATCAACGGCAAAATATAGATCGGAAGAGCACACGTCTGAACTCCAGTCACGCCCAGTGATCTCGTATGCCGTCTTCTGCTTGAAAAAAAAAAAAAGAAGACCAAAAACATGCAACAGAACGGGATCTAGTGATAAAGACGACTATCAAACCACCACTACTAGGATGTACAAAT
+
CBCCCFFFFFFFGGGGGGGGGGHHHHHHHHHHGHHHHHGGGGGHHHHHHHHHHHHHHHGGGGGHHHHGEEGGEFGEGHHHHHBGEGGGGHHGGHHHHHHHGGGGHHHHHHHGHHHGHHHHHHHHGHHHGHGGGHHGGG1GHHGGHHHHGGGHGHHHHHHHHCHGHGGGG-;:9.../;///...:..0000009//09......0;000;000000/.--9-00;090...:.:0/:000/000900;900
@M03495:530:000000000-LYBTV:1:1107:9682:15213 1:N:0:GCCCAGTG+AATTGCGG
GTCAGCATGTGAGCTTTGGTCCGCCTGAGTCCTGGTTTATCAACGGCAAAATATAGATCGGAAGAGCACACGTCTGAACTCCAGTCACGCCCAGTGATCTCGTATGCCGTCTTCTGCTTGAAAAAAAAAAAAAACAAACAAGAAGAACTGGGACCAACAATAGAATATGAGGTCTAGCATTAAAAGAGTCAACTTAACGGTATGTATGACTTCAAAAACACACTCAAGAATACTAAACAAAACAGAATATA
+
CBCCCFFFFFFFGGGGGGGGGGGGGFHGHHHHHHHHHHHHHHHHGGGGGHHHHHHHHHHHGGGGHHHHHHHGHHHGGHHHHHFGHHHHGHGGGHGHHH4FGGGGHHHHGEGHGHHHGHHHHHHHHDGGGGF<--<<....</<<//</00/;...:.:..00000000000///;000:0;0;000./0;;00000;0;-.;./9/////;/;///9.;.9:.//9;///9////////;;..9//9////
@M03495:530:000000000-LYBTV:1:1107:13178:15225 1:N:0:GCCCAGTG+AATTGCGG
GTCAGCATGTGAGCTTTGGAGTGAAATCTCTTGTCTTAAGGAATAAAGGAAAAAGATTCCGTCGGAGGCTCGGTGCTCTACAGGTTCAACCTTTGTACTCTATTATTGCCTCACATTCCATCTCTTGTGAAAATATATTTGATTGGCTTTTCTGCAGGTTGTTTGCCAGGACTTTCCAAGACCTCCACTAGAAAACACAATAAACTTTTTGGAAGCTGGACAACTATCTTCATTTTTCAGAAACAGTGAAC
+
BABCCFFFFFFFGGGGGGGGGGHHHHHHHHHHHHHHHHHHHHHHHHHHHHHHHHGGHHIHFBFFGGGGGHHGGGGGHHHHHHHHHHHHHHHHHHHHHHHHHHHHHHHHHHHHHHHHHHHHHHHHHHHHHHHHHHHHHHHHHHHHHHHHHHHHHHHHHHHHHGHHHHHHHGHHHHGHHFGHGHHHHHHHHHGFDGHGHFG<GFFHHHHHHHGGHHGFHHHHHHHGHHGGHHGFGGGGGGGGGFGBFF;CFF0
@M03495:530:000000000-LYBTV:1:1107:18353:15227 1:N:0:GCCCAGTG+AATTGCGG
GTCAGCATGTGAGCTTTGGTTTATCAACGGCAAAATATAGATCGGAAGAGCACACGTCTGAACTCCAGTCACGCCCAGTGATATCGTATGCCGTCTTCTGCTTGAAAAAAAAAAAAAATGCAGTTAATAGTAAATATCATGAGTACGGTTGTGACAGGCGCAATAAATAATGTGGTATGTACAATTCCATCCGTAAACCAGAAATCTGATCACTACGGCGTCTCACCCTACAGCAACGTCGAGTACGTGTC
+
BBBBBFFFFFFFGGGGGGFFGGHHHHHHGGGGGHFHHHHHHHHHGGGGHHHHHHHGHHHGHHHHHHHHHHHHGHGGGHHHFG4@BFGEGFHHGEECFFHFHHGGFEFGHGGEDF/<</0<11<?<111FD111>11111<1=1111../<-<.0=<0..--:-C00000000:00/099;0;0;00;0000..9.;.0/...//;0909//////9..----9.//9.9;.///...-:.--9;./.../.
@M03495:530:000000000-LYBTV:1:1107:7876:15247 1:N:0:GCCCAGTG+AATTGCGG
GTCAGCATGTGAGCTTTGGTCCAGCCTGAGTCCTGGTTTATCAACGGCAAAATATAGATCGGAAGAGCACACGTCTGAACTCCAGTCACGCCCAGTGATCTCGTATGCCGTCTTCTGCTTGAAAAAAAAAAAAAAGAAAAAATTAAGAACGTGTGCCAGTAGTCTGAGCAGAATCAAGATGGCCAGAATAAGAAACAAAAATCAAACAACTCAATGACGGGAATGGAGACACATCATGTCATTAAGTAATA
+
BABCCFFFFFFFGGGGGGGGGGHHHGHHHHHHHHHHHHHHHHHHHGGGGGHHHHHHHHHHHGGGGHHHHHHHGHHHFFGHHHBGGHHHHGHGGGHHHHHFHHHGGHHHHGGGHGHHHHHHGC?GGHGGCD@</--..>00<-.00000=/.:./.0;000<000000;;0/;9009000009//9../9000;0/9;;.9A.09000.9.;00;00;0.--.-/09;/;;///00:000090000000000
@M03495:530:000000000-LYBTV:1:1107:20890:15251 1:N:0:GCCCAGTG+AATTGCGG
GTCAGCATGTGAGCTTTGGAATTAGTAAATTCGTTGACGACAGAAGGAGCAAGATAACGACCACAGGGAGGGTGGTTTATCAACGGCAAAATATAGATCGGAAGAGCACACGTCTGAACTCCAGTCACGCCCAGTGATCTCGTATGCCGTCTTCTGCTTGAAAAAAAAAAAAAAAAATAAGATGCACACCAGCCACAATACACTCCTACCACTATCACATGAAGTAAACAATATGATACAACGTACGGGAG
+
DDDDDFFFFFFFGGGGGGGGGGHHHHHHGHHHGHHHHHGGGGGHHHHHHHHHHHHHHHGGGGGHHHHGFGGGEFGEGHHHGHHHFGGGGHHHHHHHHHHHGEGGHHHHHHHGGHHGHHHHHHHHHHHHGGGGGHHGFGBGHGGGGHHHGDGHGHHHHHHGHHHHGGGCC@---9---.000<000000<.<..../..000000//000.000/<00000<000:0<BBB.00000<000<:-<..-.-.-
@M03495:530:000000000-LYBTV:1:1107:19294:15259 1:N:0:GCCCAGTG+AATTGCGG
GTCAGCATGTGAGCTTTTGAGTGAAATCTCTTGTCTTAAGGAATAAAGGAAAAAGATTCCGTCGGAGGCTCGGTGCTCTACAGGTTCAACCTTTGTACTCTATTATTGCCTCACATTCCATCTCTTGTGAAAATATATTTGATTGGCTTTTCTGCAGGTTGTTTGCCAGGACTTTCCAAGACCTCCACTAGTAAACACAATAAACTTTTTGGAAGCTGGACAACTATCTTCATTTTTCAGAAACAGTGAAC
+
AA?AABFBD1BDBGB13F1F1BBBF3FGH3AGDGFG3G3GEB0GB1AF1A0B00/AFDG2FGFEE?/A//G?E?//BFFGHF101@1B@BBFH1GG22FBGHFE22B1G@BF1F>GFE2FGFG1FFFHHDFHHHFHFFHBHDEG100BBGHBFFHFGFFD0<EG<GHHH/<GHHHGHH1F0FC<CFFGHGF111=G1<<.<0000<DHHHGC:;/.:C/.:0.CGH:0<0CFG09C0B0000/CFC0;0;0
@M03495:530:000000000-LYBTV:1:1107:8979:15267 1:N:0:GCCCAGTG+AATTGCGG
GTCAGCATGTGAGCTTTGGAGTGAAATCTCTTGTCTTAAGGAATAAAGGAAAAAGATTCCGTCGGAGGCTCGGTGCTCTACAGGTTCAACCTTTGTACTCTATTATTGCCTCACATTCCATCTCTTGTGAAAATATATTTGATTGGCTTTTCTGCAGGTTGTTTGCCAGGACTTTCCAAGACCTCCACTAGAAAACACAATAAACTTTTTGGAAGCTGGACAACTATCTTCATTTTTCAGAAACAGTGAAC
+
CBCDCFFFFFFFGGGGGGGGGGHHHHHHHHHHHHHHHHHHHHHHHHHHHHHHHHGGHIIIHHHGGGGGGHHGGGGGHHHHHHFHHHHHHHHHHHHHHHHHHHHHGHHHHHHHHHHHHHHHHHHHHHHHHHHHHHHHHHHHHGHHHHHHHHHHHHGHHHHHHGHHHHHHHHGHHHHHHHFHFHHHHHHHHGGGGFFFHFHEGHFHHHHHHHGGEGFGHFCCFGHHFGCCGGFFGGGGGGGEFCCBFGBFBF:
@M03495:530:000000000-LYBTV:1:1107:20004:15287 1:N:0:GCCCAGTG+AATTGCGG
GTCAGCATGTGAGCTTTGGTCCAGCCTGAGTCCCTGGTTTATCAACGGCAAAATATAGATCGGAAGAGCACACGTCTGAACTCCAGTCACGCCCAGTGATCTCGTATGCCGTCTTCTGCTTGAAAAAAAAAAAAATGCTAGAGATCAATTACGGCAGTGGTGTATCTTGTTATAGCCGAATAAAGCATCAATATCACAAAGACACCGCATCACGATAGAAGCTCAGCAATCTGTCAATGTCTGTTGATAGG
+
BBBBBFFFFFFFGGGGGGGGGGHHHGHHHHHHHHHHHGHHHHHHHHGGGGGHHFHHHHHHHHGGGGHHHHHHHGHHHGHHHH@GHHHHHHGHGGGHHHFHHGGHFGGHHHGGGHGHHHHHHHGHHGFGCFG/>/-01<11=1111><00000..---//;0.::0000;000000;0.-:9;;09;;000000000009;/;///.--9.9/9.;...//;///////./;//;;/:///////////;//
@M03495:530:000000000-LYBTV:1:1107:22401:15289 1:N:0:GCCCAGTG+AATTGCGG
GTCAGCATGTGAGCTTTGGAATGTTGACGACAGAAGGAGCAAGATAACGACCACAGGGAGGGTGGTTTATCAACGGCAAAATATAGATCGGAAGAGCACACGTCTGAACTCCAGTCACGCCCAGTGATCTCGTATGCCGTCTTCTGCTTGAAAAAAAAAAAAAAAAAAAAAGAGAAAGGACATGACTGAAATGCGGTCGTAGAAGACAGACTCACATGAGACGGTATGGTAATCGTATCTAGATATGATGG
+
CBCDEFFFFFFFGGGGGGGGGGHHHHHHGGGGGHHHHHHHHHHHHHHHGGGGGHHHHGGGGGBFGEFHHHHHHHGGGGGHHHBGHHHHHHGGGGHHHHHHHGHHHGHHHHHHHHHHHHGHGGGHFHFDFGHHCGHHHHGADGGHHHHHHHGHHHHGGGCE:--<-------..//000./:/0000<100011<.-.--<...110/<//.00000100010.....0/:11119.<:.111111:1111:
@M03495:530:000000000-LYBTV:1:1107:15983:15302 1:N:0:GCCCAGTG+AATTGCGG
GTCAGCATGTGAGCTTTGGATTAGTAATTCGTTGACGACAGAAGGAGCAAGATAACGACCACAGGGAGGGTGGTTTATCAACGGCAAAATATAGATCGGAAGAGCACACGTCTGAACTCCAGTCACGCCCAGTGATCTCGTATGCCGTCTTCTGCTTGAAAAAAAAAAAAAAAATAACAACAATGGATTAAGCGTGTGGACTATGTCAGTTCGTCAGTAATGATGAAATATATATCGGATTGAGTTGCAAA
+
CCCDDFFFFFFFGGGGGGGGGGHHHHHHHHGHHHHHGFGGGHHHHHHHHHHHHHHHGGGGGHHHHGGGGGEFGEFHHHHHHHFCEGGHHHHHHHHHHHGGGGHHHHHHHGHHHGHHHHHHHHHHHHGHGGGHHHHHFHHHGGHHHHGFGHGHHHHGHHHHHHHGGGG<9-<---.010<0...00001001:0-<...90:</:11<1111:....<:1111:1111111111111.<<../<0111<0<1
@M03495:530:000000000-LYBTV:1:1107:27564:15319 1:N:0:GCCCAGTG+AATTGCGG
GTCAGCATGTGAGCTTTGGTCCAGCCTGAGTCCTGGTTTATCAACGGCAAAATATAGATCGGAAGAGCACACGTCTGAACTCCAGTCACGCCCAGTGATCTCGTATGCCGTCTTCTGCTTGAAAAAAAAAAAAAAAGCCCACCTCCAAGGCCGGGTCTGTCGTACATATTCAGTATCTCCTCTATTGGCTAGACGTACTCCCCATCGTACTACTGCATTTCAGCCTCCACATCCGTAGACACTCCACACAA
+
BABBBFFFFFFFGGGGGGGGGGHHHGHGHHGHHHHHHHGHHHHGHGGGGGGHHHHHHHHHGGGGGGHHHHHHGGHHCHHHEE33BFGHHDHGGFHHHF@4FGHFGHHHHGGGHGGFGHFFCGFGDGCCCC//<---.........C/<0...---.-//00....:;0000;0;000;B0;9F09090//0.;9.9.:;//;.;/;.9.A.99//////////////:9/:///.....//B//;///...
@M03495:530:000000000-LYBTV:1:1107:2226:15325 1:N:0:GCCCAGTG+AATTGCGG
GTCAGCATGTGAGCTTTGGTTTATCAACGGCAAAATATAGATCGGAAGAGCACACGTCTGAACTCCAGTCACGCCCAGTGATTTCGTATGCCGTCTTCTGCTTGAAAAAAAAAAAAAAAAATATAGCCAAACGCCAATTTGTTTAAAGCAGCTTTAAGAAAGAATAATGCTATATACTATGAAAAATGGAAAGCTAAGTAATATACGCATGTGTAGAGGTAAAGAGACAAACAACGAATACAGTGTGAAAT
+
CCCCBFFFFFFFGGGGGGGGGGHHHHHHDGGGGHFBGHGHFHHHGGGE2GHHHEHGFHHGHHHHHHHGHHEHCHGGGGCEGG4BBFGHGHGHGGCGGGHHHGH3GHHHHGGGCG/<<<>--0<111111<<<.--.-/:000//00000////0;00000///9900000090009;;0009;00.;0000:9/0;9//////9//..::://9///9//////;9/////.;..-..;.///:/;/////
@M03495:530:000000000-LYBTV:1:1107:23758:15341 1:N:0:GCCCAGTG+AATTGCGG
GTCAGCATGTGAGCTTTGGAGTGAAATCTCTTGTCTTAAGGAATAAAGGAAAAAGATTCCGTCGGAGGCTCGGTGCTCTACAGGTTCAACCTTTGTACTCTATTATTGCCTCACATTCCATCTCTTGTGAAAATATATTTGATTGGCTTTTCTGCAGGTTGTTTGCCAGGACTTTCCAAGACCTCCACTAGAAAACACAATAAACTTTTTGGAAGCTGGACAACTATCTTCATTTTTCAGAAACAGTGAAC
+
CBCCCFFFFFFFGGGGGGGFGGHHHHHHHHHHHHHHHHHHHHHHHHHHHHHHHHGGHIHHHHHGGGGGGHHGGGGGHHHHHHFHHHHHHHHHHHHHHHHHHHHHHHHHHHHHHHHHHHHFHHHHHHHHHHHHHHHHHHHHHHHHHHFHHHHHHHHHHGHHHGHHHHHHHHHHHHHHHHHHGHHHHHHHHHHDDGGHFGHEHHHHHGHHHHGGHHFHHHFGGHHHHHGCGCFFGGGGGGFFFFGFFGCBBF0
@M03495:530:000000000-LYBTV:1:1107:24995:15360 1:N:0:GCCCAGTG+AATTGCGG
GTCAGCATGTGAGCTTTGGAGTGAAATCTCTTGTCTTAAGGAATAAAGGAAAAAGATTCCGTCGGAGGCTCGGTGCTCTACAGGTTCAACCTTTGTACTCTATTATTGCCTCACATTCCATCTCTTGTGAAAATATATTTGATTGGCTTTTCTGCAGGTTGTTTGCCAGGACTTTCCAAGACCTCCACTAGAAAACACAATAAACTTTTTGGAAGCTGGACAACTATCTTCATTTTTCAGAAACAGTGAAC
+
BBBCCFFFFFFFGGGGGGGGGGHHHHHHHHHHHHHHHHHHGHHHHHHHGHHHGHGGGHHHHHHGGGGGGHHGGGGGHHHHHHHHHHHHHHGHHHHHHHHHGHHHGHHHHHGHHHHHHGHHGHHHHHHHHHHHHHHHHHHHHGHHHAGFHHHHGGGHHGHHHGHHHHHGHGHHGHFGHH?GCGHHHGFHHGE1>FHFHHEEHHHHFBHHGHGFGHFHHHFHAGGHGF0CGFGFFGGFFFGBFBBFFEBF0F0
@M03495:530:000000000-LYBTV:1:1107:3281:15361 1:N:0:GCCCAGTG+AATTGCGG
GTCAGCATGTGAGCTTTGGACTCCTGACTGGTTTATCAACGGCAAAATATAGATCGGAAGAGCACACGTCTGAACTCCAGTCACGCCCAGTGATCTCGTATGCCGTCTTCTGCTTGAAAAAAAAAAAACGAAGACAGAACAATAAACACGCGATGCGCTGCATAAAACAAAAATAAAGATGTCTTCAGAAACGAACGACATACCACACATCGTGATAATTATCGTGAACACGCAGCTCAGCAATATCATAT
+
BBCBCFFFFFFFGGGGGGGGGGHHHHHHHHHHHHHHHHHHGGGGGHHHHHHHHHHHGGGGHHHHHHHGHHHGHHHHHHHHHHBFEHGGGHHHHFEGHHGGHHHGGECHGHHHHHHHGGHHHGGG?</<//??/<<C00<0<>111110..--<-..-.--./0;0000......90;;FB000;009000:/...9-9--.00/00...00.../;0000009././.00/.---;/0;/00/00000990
@M03495:530:000000000-LYBTV:1:1107:29631:15378 1:N:0:GCCCAGTG+AATTGCGG
GTCAGCATGTGAGCTTTGGTCCAGCCTGAGTCCTGGTTTATCAACGGCAAAATATAGATCGGAAGAGCACACGTCTGAACTCCAGTCACGCCCAGTGATCTCGTATGCCGTCTTCTGCTTGAAAAAAAAAATAGAATCTGAAGGGAATCACGTCACTTGTCTCTAAGTTCACACGCTTAAGGCTCTTGCTGCTCGATTAATCCATTAGTGTTCTCGAGCGCCGCACTTTCGCTTCAGCGCTGTCTTCCACG
+
BBBBBFFFFDD@FFGGGGFGFGGHHGHHHGHFHFHHBGHHHHGHHGGCGGHHHHHHHGGGFBEFEGFGFFGHCEFFF5GG5B3BGGFFFAGFGG1BGFHHH4F?1B3EDCEEGEFB44FHHCGF30@D?//0?111111?1111//><111.0...1<10<000=00=00<00/-;..:00:/:.::0000000.-/0.;0099090000900;9.0.9:----9--///;....9//.-.9:/9/////.
@M03495:530:000000000-LYBTV:1:1107:27567:15389 1:N:0:GCCCAGTG+AATTGCGG
GTCAGCATGTGAGCTTTGGTCCAGCCTGAGTCCCTGGTTTATCAACGGCAAAATTAGATCGGAAGAGCACACGTCTGAACTCCAGTCACGCCCAGTGATCTCGTATGCCGTCTTCTGCTTGAAAAAAAAAAAACAATCACCAGACCTCACACTGTCGACACCTTTATACTAATCCACTACCTCGCTACTACTACCACCTAGCACACCTATCCCACACATCGCACCACGCGCCTCCCTTTACTTCACTGTCT
+
CBCCDFFFFFFFGGGGGGGGGGHHHGHHHHHHHHHHHHHHHHHHHHGGGGGHHHHHHHHHHGGGGHHHHHHHGHHHGHHHHHBGHHHHHGHGGGGGHEGEHHHGGHHHHGGGHGHHEHHHHHHHHHGGGCCF@/<<11110100.<10<.0</<00.<-.-</00000000000000:///00.-.<-<0<000/009<:000</../000:00....00...-<...<---...</00000000:00000
@M03495:530:000000000-LYBTV:1:1107:16743:15401 1:N:0:GCCCAGTG+AATTGCGG
GTCAGCATGTGAGCTTTGGAATTAGCTGGTTTATCAACGGCAAAATATAGATCGGAAGAGCACACGTCTGAACTCCAGTCACGCCCAGTGATCTCGTATGCCGTCTTCTGCTTGAAAAAAAAAAAAAAACAAACACGTCAGTAATACAATACGCTCATTCTGCACATGATTCATGCTTAAGGAGAACAATTAGTAAACACGCTCTTAAACACTATTCGATTTACAGAATCTCATCACGACACCTCATAAGT
+
CCDEEFFFFFFFGGGGGGGGGGHHHHHHHHHHHHHHHHGGGGGHHHHHHHHHHHGGGGHHHHHHHGHHHGHHHHHHHHHHHHEHGGGHHHHHDHHHGGHHHHGFGHGHHHHHHHFHHHHGGGG?>/>/-..<0.0......11<111001:0...<<111:11101<00111111111:110:...0//01::11<111..-..9011101.0/111/<11.:110101111:111:..---./.011<1<
@M03495:530:000000000-LYBTV:1:1107:24809:15435 1:N:0:GCCCAGTG+AATTGCGG
GTCAGCATGTGAGCTTTGGAATTAGCTGGTTTATCAACGGCAAAATATAGATCGGAAGAGCACACGTCTGAACTCCAGTCACGCCCAGTGATCTCGTATGCCGTCTTCTGCTTGAAAAAAAAAAACACCCCGCTGAGCCCCCCCCAGCCGCCACTACCCTAGGGCGTGGTCTATGTCTGCTTGTCTCCGAACCCCCACTACATCGCATACACACATGCACGAGTCATCACTCCAGCACCACGCCCGTCTCC
+
>1>>11DD@FFFGGGCFGGGGFHHBFHHGEGHHHGHHHGGGGGFHFHHGHHHHHGGFGHHHFHHHGHHHGHHHHHHFFEGFE?FFGCGGGHHFHGFGGHHHHGEGHGHFFFHHHBBGFG@@<B/<?/0/?@/<->.><<..-----...----.;///.0;//:/9;-9-/9///;///////:////-----9-;@--/////----;;//99-/////;----///////;;9;------------9-/
@M03495:530:000000000-LYBTV:1:1107:7145:15470 1:N:0:GCCCAGTG+AATTGCGG
GTCAGCATGTGAGCTTTGGAGTGAAATCTCTTGTCTTAAGGAATAAAGGAAAAAGATTCCGTCGGAGGCTCGGTGCTCTACAGGTTCAACCTTTGTACTCTATTATTGCCTCACATTCCATCTCTTGTGAAAATATATTTGATTGGCTTTTCTGCAGGTTGTTTGCCAGGACTTTCCAAGACCTCCACTAGAAAACACAATAAACTTTTTGGAAGCTGGACAACTATCTTCATTTTTCAGAAACAGTGAAC
+
CBCCCFFFFFFFGGGGGGGGGGHHHHHHHHHHHHHHHHHHHHHHHHHHHHHHHHGGHIHHHIHGGGGGGHHGGGGGHHHHHHHHHHHHGHHHHHHHHHHHHHHHGHHHHHHHHHHHHHHHHHHHHHHHHHHHHHHHHHHHHGHHHHHHHHHHHHHHHHHHHFHHHHHHHGHHHHHHHGGHFFHHHHHHGHH1GHHHHHHEHHHHHHHHHHGGHHFHHHFHHGHHHHHCFCBFFGGGGGGGGGGFFGCFBFC
@M03495:530:000000000-LYBTV:1:1107:17589:15492 1:N:0:GCCCAGTG+AATTGCGG
GTCAGCATGTGAGCTTTGGAATTAGTAAATTCGTTGACGACAGAAGGAGCAAGATAATGACCACAGGGAGGGTGGTTTATCAACGGCAAAATATAGATCGGAAGAGCACACGTCTGAACTCCAGTCACGCCCAGTGATCTCGTATGCCGTCTTCTGCTTGAAAAAAAAAAAAGCCGAACAAATGCATAAGCACTACAGGTTTTCGCGTGACTAAAGGCGAGCAGTTAGCACGAAGACAACGGTATATAGGG
+
DDDDDFFFFFFFGGGGGGGGGGHHHHHHHHHHGHHHHHGGGGGHHHHHHHHHHHHHHHHHHHHHHHHGGGGGFFGGGHHHHHGHGGGGGHHHHHHHHHHHGFGGHHHHHHHGHHHGHHHHHHHHHHHHGHGGGHHHGFGHHHGGHHHHGGGHGHHHHHHHHFHHHGGGGC;-...-----/.0000;00009/00/00/000.:-.-:-..099000.--:--:00;B000-....///.--..;:000;.
@M03495:530:000000000-LYBTV:1:1107:22623:15514 1:N:0:GCCCAGTG+AATTGCGG
GTCAGCATGTGAGCTTTGGTCCAGCCTGAGTCCTCTGGTTTATCAACGGCAAAATATAGATCGGAAGAGCACACGTCTGAACTCCAGTCACGCCCAGTGATCTCGTATGCCGTCTTCTGCTTGAAAAAAAAAAAAAAAAAACATCAGTATCCTAGCGCGACTGATCCTTTAATTGTAGATAAAGTTATGTCGGCGATAATCTTCACATCATATGTGTCACAATATGTATGCCTATACACATGAAGACTGGC
+
BBCCCFFFFFFFGGGGGGGGGGHHHGHHHHHHHHHHHHHHHHHHHHHGGGGGHHHHHHHHHHHGGGGHHHHHHHGHHHGHHHGHHHHHHHHGHGGGHHHHG4FHB?EGHHHGGGHGHHHHHHHHFHHHGGGGG>/<---<-.:0000000000000------.90000000;000000000000000:090.----:..0000;00900;;00000900;09090000000000;900:;009000/90..
@M03495:530:000000000-LYBTV:1:1107:8747:15562 1:N:0:GCCCAGTG+AATTGCGG
GTCAGCATGTGAGCTTTGGTCCACCTGATCCTGGTTTATCAACGGCAAAATATAGATCGGAAGAGCACACGTCTGAACTCCAGTCACGCCCAGTGATCTCGTATGCCGTCTTCTGCTTGAAAAAAAAAAAAAAATAACTAGAATTACTAACTGTATAGTGTTTTGGTAATTTATGCCTCACAGACGAAAATTACAGAAACAAATATGCGTATCAAACTGATAGAAATAATGTAGCTATTATTGCTCTATCT
+
CACCCFFFFFFFGGGGGGGGGGHHHHHHHHHHHHHHHHHHHHHGGGGGHHHHHHHHHHHGGGGHHHHHHHGHHHGHHHHHHHEFFHHGHGGGHGHHHFHHHGGHHHHGGGHGGHHHHHHHHHHHEFG@B/<<-<0<1D<0000<000=000000=0000000/;.:.0:00000;00000;900.9--:-0000000;0:/.:B0090.9.99;00:00000;000;0000900000090009;9000000
@M03495:530:000000000-LYBTV:1:1107:19970:15571 1:N:0:GCCCAGTG+AATTGCGG
GTCAGCATGTGAGCTTTGGTCCAGCCTGAGTCCTGGTTTATCAACGGCAAAATATAGATCGGAAGAGCACACGTCTGAACTCCAGTCACGCCCAGTGATCTCGTATGCCGTCTTCTGCTTGAAAAAAAAAAAAAAACAAGAAAGTGAAAAAGCTTCCTGCGTTTAACGAAAGGCGAATGGAATACTATCTCCATAAGACCACGCATTGTGCACTATAGTTAAGTGGCGGCGATTGAGTACCCGACGAGCAA
+
CCCCCFFFFFFFGGGGGGGGGGHGHGHHHHHHHHHHHHHHHHHHHGGGGGHHHHHHHHHHHGGGEHHHHHHHGHHHGHHHHHHHGHHHHGHGGGHGHGH4GHHFGHHHHGGEHGHHGHHFHHGGGHGGGGCG/-><...<///0000=0<...00;0000-..-.09.......:---0000;000000009:0;:000;/;..:..0;0B0000000000:000:;-----;.;0000900.-:---;-9
@M03495:530:000000000-LYBTV:1:1107:10098:15573 1:N:0:GCCCAGTG+AATTGCGG
GTCAGCATGTGAGCTTTGGAGTGAAATCTCTTGTCTTAAGGAATAAAGGAAAAAGATTCCGTCGGAGGCTCGGTGCTCTACAGGTTCAACCTTTGTACTCTATTATTGCCTCACATTCCATCTCTTGTGAAAATATATTTGATTGGCTTTTCTGCAGGTTGTTTGCCAGGACTTTCCAAGACCTCCACTAGAAAACACAATAAACTTTTTGGAAGCTGGACAACTATCTTCATTTTTCAGAAACAGTGAAC
+
AAAAAFFFFFFFGGGGGGGGGGHHHHHHHHHHHHHHHHGHHHHHHHHHHHHHHEGGHHHHHHHGGGGGGHHGGFGGHHHHHHGHHHHGHHGHHHHHHHGGHHHHHHHHHHHHGHHHHGHHHHHHHHHHHHHHHHHHHHHHHHHHHHHHHHHHGHFHHHHHHGHHHHHHHHHHHHGGHH<GFHHGHHHHHHHGDGFGHFG<GGHDGHHHHHGGFHFCHHFHHFHHHH;CFHGGGGGGGGGFF;FFGGBF0C9
@M03495:530:000000000-LYBTV:1:1107:12085:15575 1:N:0:GCCCAGTG+AATTGCGG
GTCAGCATGTGAGCTTTGGAATTAGTAAATTCGTTGACACAGGGAGGGTGGTTTATCAACGGCAAAATATAGATCGGAAGAGCACACGTCTGAACTCCAGTCACGCCCAGTGATCTCGTATGCCGTCTTCTGCTTGAAAAAAAAAAAAAAAATTATCGATAATACTCACTGAACTACCTAATACAGAAATGCACTCATGTATTAGATAGAAAAATCAACACACATTATGCACATGTTTATACACTACATAT
+
CCCCCFFFFFFFGGGGGGGGGGHHHHHHHHHHGHHHHHHHHHHGGGGGFFGGGHHHHHHHAAAEFHHHHHHHHHHHGGGGFHGHHHHGHHHGHHHHHHHHHHHHGHGGGHHHHH4GHHGGHHHHGGGHGHHHHHHH=CGHHGGCGC<<<--::000<.<9E?0000000000<00<0/:<0:00<00<000<:00//<0:0:0:00000<00/..000/0....000000000<:0<00000000//00:0
@M03495:530:000000000-LYBTV:1:1107:26321:15577 1:N:0:GCCCAGTG+CATTGCGG
GTCAGCATGTGAGCTTTGGAATTAGCTGGTTTATCAACGGCAAAATATAGATCGGAAGAGCACACGTCTGAACTCCAGTCACACCCAGTGATCTCGTATGCCGTCTTCTGCTTTTAAAAAAAAAAAAATAAGAACAGTTGTTGTTGCTGGAATAGTATGAGACTGTGAATGTCCTGCGAACATAATTTGATCATCTACTATGTATCATGTCGATCCGTCTGACATGAGCAGTCTGTTCTGTCTCAGATGTT
+
AAAAAFFFFFFFGGGGGGGGDGCA1AA1A01F1F333000AA/FGEGHHBGF1A///AFH0AGHH?0AF/1AA1F111211D1B/?C/BB1F2BGC//B021//>F/2F11>1112BFGFEGGC/</>01?111000111<.00.0><11./<<0=0000000<00000000000C/-----0900000000099;0000;0000000000.9......--//////;///////9/////9///////99
@M03495:530:000000000-LYBTV:1:1107:11137:15595 1:N:0:GCCCAGTG+AATTGCGG
GTCAGCATGTGAGCTTTGGAGTGAAATCTCTTGTCTTAAGGAATAAAGGAAAAAGATTCCGTCGGAGGCTCGGTGCTCTACAGGTTCAACCTTTGTACTCTATTATTGCCTCACATTCCATCTCTTGTGAAAATATATTTGATTGGCTTTTCTGCAGGTTGTTTGCCAGGACTTTCCAAGACCTCCACTAGAAAACACAATAAACTTTTTGGAAGCTGGACAACTATCTTCATTTTTCAGAAACAGTGAAA
+
AABBBFFFFFFFGGGGGGGFGGCHHHHHHHHHGHHGHHHHHHHHGHHHHGHHGHGGHHHHGHHGGGGFFHFGGGGGHHHHFHB3FEGHHHHGGHHGHFGFHFHHHHHHHHFHFHHHHHGHFHHHHHHHFHHFFGHHHHHHHHHGGFHGHHHHHHHHHHHHGAGHHHHFG/GHHH1GHHHHGGHHE.GGHHF1>GGCGCEGHHHFGGHHHHGGBFCEGHHFHHHHHGCCGGGGGGFGGGFFFFFBF/009;0
@M03495:530:000000000-LYBTV:1:1107:17972:15607 1:N:0:GCCCAGTG+AATTGCGG
GTCAGCATGTGAGCTTTGGAATTAGTAAATTCGTTGACGACAGAAGGAGCAAGATAACGACCACAGGGAGGGTGGTTTATCAACGGCAAAATATAGATCGGAAGAGCACACGTCTGAACTCCAGTCACGCCCAGTGATCTCGTATGCCGTCTTCTGCTTGAAAAAAAAAAAATAGCATGAAGTCACACTGTATACACAACGCCGCCTATACTAACTCTGTGTGGAGGTGCACTGCTACGTATACGTCTCTG
+
CCCCCFFFFFFFGGGGGGGGGGHHHHHHHHHHGHHHHHGFGGGHHHGHGHHHHHHHHHGFGGGHGHHGGGGGEFGGGHHHHH4FEEGGGHHGGHHHHHHHGGGGHHHHHHHGHHHGHHHHHHHGHHHHDHGGGFHHGDDHHHFGFHHHGGGHGHHGEHHHGFFHHGGGC-:-.00;;00000900000/000000090:;----;;..0;090000000000.90:...90;0/0009..0000.0.//00
@M03495:530:000000000-LYBTV:1:1107:15771:15615 1:N:0:GCCCAGTG+AATTGCGG
GTCAGCATGTGAGCTTTGGTTTATCAACGGCAAAATATAGATCGGAAGAGCACACGTCTGAACTCCAGTCACGCCCAGTGATCTCGTATGCCGTCTTCTGCTTGAAAAAAAAAAAAACACAAATAAAACCGATGGCTCACAAGGAAGATCAAGACGGATACATGGAGTAACAAATGAGAATACGAGAAGACTTCAGGATGAACGTGCAATGAGAGAACATCAACTAGAACCGACGTAGATACTAGCGCCCA
+
CBCCCFFFFFFFGGGGGGGGGGHHHHHHGGGGGHHHHHHHHHHHGGGGHHHHHHHGGHHGHHHHHHHHHHHHGHGGGHFGGH4FFGGGHHHHGGGHGHHHHHHHHHHGHGGGCBB>///0//01111?1.---..0000000.../..00<000/..;..0000/0/0/0090.00;9000;0...:./:/0;0000;00000..9..0000000.00:0000/990000.-----:..090:0:/----.
@M03495:530:000000000-LYBTV:1:1107:26240:15618 1:N:0:GCCCAGTG+AATTTCGG
GTCAGCATGTGAGCTTTGGATGGTTCTGGTTTATCAACGGCAAAATATAGATCGGAAGAGCACACGTCTGAACTCCAGTCACGCCCAGTGATCTCGTATGCCGTCTTCTGCTTGAAAAAAAAAAAAAAAAAAACACTAAATGTGTGTGATGACAGAACTTAAGTGTGTGAATACATGTCAATCTGGTTGTTCGTGTGATAGCTACAGTTATGCATAGTTTCTCTAGTTGGTATATCGTAGAGTACACTGCT
+
CCDEEFFFFFFFGGGGGGGGGGGHHHHHHHHHHHHHHHGGGGGHHHHHHHHHHHGGGGHHHHHHHGHHHGHHHHHHHHHHHH>GGGGHHHHHDHHHGGHGHHGGGHGHHGHHHHAHHHHGGGFDB//<-----..<0/0<11<11..:1111<00/0/::011:111..11110011::1111111:0.9.1..<..111111<00011:111111011::111:1<110<11111.<..9111<111001
@M03495:530:000000000-LYBTV:1:1107:26140:15620 1:N:0:GCCCAGTG+AATTGCGG
GTCAGCATGTGAGCTTTGGAGTGAAATCTCTTGTCTTAAGGAATAAAGGAAAAAGATTCCGTCGGAGGCTCGGTGCTCTACAGGTTCAACCTTTGTACTCTATTATTGCCTCACATTCCATCTCTTGTGAAAATATATTTGATTGGCTTTTCTGCAGGTTGTTTGCCAGGACTTTCCAAGACCTCCACTAGAAAACACAATAAACTTTTTGGAAGCTGGACAACTATCTTCATTTTTCAGAAACAGTGAAC
+
BBBBBFFFFFFFGGGGGGGGGGHHHHHHHHHHHHHHHHHHHHHHHHHHHHHHHHGGHHGHHHHGGGGGGGHGGGGGHHHHHHHHHHHHHHHHHHHHHHHHHHHHGHHHHHHHHHHHHHHHHHHHHHHHHHHHHHHHHHHHHFHHHHHHHHHHHHHHHHHHEEHHFHHGHHHHHH1?FGGFHGHHHHHHHHHFGGFFACCCGHHEHHHHHHGGCGHHHHHCGHGHHHBGFBFGGGGGGGGFCFBBFGBFFC0
@M03495:530:000000000-LYBTV:1:1107:21325:15639 1:N:0:GCCCAGTG+AATTGCGG
GTCAGCATGTGAGCTTTGGACAGAAGGAGCAAGATAACGACCACAGGGAGGGTGGTTTATCAACGGCAAAATATAGATCGGAAGAGCACACGTCTGAACTCCAGTCACGCCCAGTGATCTCGTATGCCGTCTTCTGCTTGAAAAAAAAAATATGCAGGTTGTTTGCCAGGACTTTCCACGACATCCACTAGTACACACAATAAACGTTTTGGACGCTGGACAACTATCTCCATTTTTCAACAACAGTGAAC
+
DDDCDFFFFFFFGGGGGGGGGGGHHHHHHHHHHHHHHHGGGGGHHHHGFEFGBFGGGHHHHHHHGGGGGHHFHHHHFHHHGG?EHHHHGHHGGHGGHHHHHHHHHHHHGHGGGEBBD?BFFGFDHGFHDCDHGFGGHHHF=FGFGCC@@-.0000=C..0/;.;/<GF0..::0;:B:0:-:-.0C000;B0;00;C?..0;0:;.:/:..-:0:>A.-.;:A;00:0000:;;000/000:.../000:;
@M03495:530:000000000-LYBTV:1:1107:19152:15657 1:N:0:GCCCAGTG+AATTGCGG
GTCAGCATGTGAGCTTTGGAGACTGGTTTATCAACGGCAAAATATAGATCGGAAGAGCACACGTCTGAACTCCAGTCACGCCCAGTGATCTCGTATGCCGTCTTCTGCTTGAAAAAAAAAAAAAGGAGATGCTCACAACAGTGTCCACGTATGACGACTACATTCAAAGATGGGGCGTACTATAGACACAAACCACGAGAAACCCCAAGATCCAAGACGTCCTACTGAAAAGCCGACGGCCACTGAGTATA
+
CBCCCFFFFFFFGGGGGGGGGGGHHHHHHHHHHHHGGGGGHHHGHHHHHHHGGGGHHHHHHHGHHHGHHHHHHHHHHHHGHG01FFGFDDFGHFGHHHHGFGHGHHHHHHGHHFHHGGGG?@>///0//>111=1111..0111<00<.<<0<00..-.-/0000;000/000...----9900;000//.9.....--..0/..;..9.000990A/.;...00:00000/..------9-.00000000
@M03495:530:000000000-LYBTV:1:1107:15004:15673 1:N:0:GCCCAGTG+AATTGCGG
GTCAGCATGTGAGCTTTGGAGTGAAATCTCTTGTCTTAAGGAATAAAGGAAAAAGATTCCGTCGGAGGCTCGGTGCTCTACAGGTTCAACCTTTGTACTCTATTATTGCCTCACATTCCATCTCTTGTGAAAATATATTTGATTGGCTTTTCTGCAGGTTGTTTGCCAGGACTTTCCAAGACCTCCACTAGAAAACACAATAAACTTTTTGGAAGCTGGACAACTATCTTCATTTTTCAGAAACAGTGAAC
+
CBCCCFFFFFFFGGGGGGGGGGHHHHHHHHHHHHHHHHHHHHHHHHHHHHHHHHGGHHHIHIHGGGGGGHHGGGGGHHHHHHHHHHHHHHHHHHHHHHHHHHHHHHHHHHHHHHHHHHHHHHHHHHHHHHHHHHHHHHHHHHHHHFHHHHHHHHHHHHHHHGHHHHHHHHHHHH?GHHGHEHHHHHHHHHHFFHHHHHHGGHHGHGFHHHGGFHGGHHH.GFHHHFGGHGGGGGGGGGGGGGBFFFFG0;;
@M03495:530:000000000-LYBTV:1:1107:19084:15675 1:N:0:GCCCAGTG+AATTGCGG
GTCAGCATGTGAGCTTTGGAATTAGTAAATTCGTTGACGACAGAAGGAGCAAGATAACGACCACAGGGAGGGTGGTTTATCAACGGCAAAATATAGATCGGAAGAGCACACGTCTGAACTCCAGTCACGCCCAGTGATCTCGTATGCCGTCTTCTGCTTGAAAAAAAAAAAATAGTAGATGATTAGCGCATCCAGCAAGTGGCGTACACCACTAAAATATCACACTTCGAGAGCATAGACAACGTAGCCAA
+
BBBBBFFFFFFFGGGGGGGGGGHHHHHHHHHHGHHHHHGGGGGHHHHHHHHHHHHHHHGGGGGHHHHGFGEGBFGGGHHHHH4FEGGFGGHHHHHHHHHHGFGGHHHHHHHGHHHGHHHHHHGGHHHHGHGGGHHHHG1GHHEDHHGHGGGHGHHHHHGHHGHHHGGGGG9-.0900000009000/--;.-/::/.:.///.-.--.//;./:9:////://;////.9..-.:B//;:/..-...9//.
@M03495:530:000000000-LYBTV:1:1107:3050:15675 1:N:0:GCCCAGTG+AATTGCGG
GTCAGCATGTGAGCTTTGGACCCTGACTGGTTTATCAACGGCAAAATATAGATCGGAAGAGCACACGTCTGAACTCCAGTCACGCCCAGTGATCTCGTATGCCGTCTTCTGCTTGAAAAAAAAAAAAAAAATACCACCAAAAAGGTTAATCTCTTTAGAATGTACAAATAACATTATACATGAAAGTTTTAACGCACGTCTGATGCTGCGTAGTTTAGAACGTAGGTGACTCCTGAGAGGAAGCTTAAGAC
+
BBBBBFFFFFFFGGGGGGGGGGGHHHHHHHHHHHHHHHHGGGGGHGHHHHHHHHHGGGGCGFHHHHGHHHGHHHHHHHHHHHD?GGGGHHFHG4FFCGGHHHHGGGHGHHHHHHHCGFGHGGCG//>/<>-.00000...<....000000000:0;0:00;:0000000;0;00000009000000900000.-;;;..9.///////-.;-:/;;///:.....///9BF///:://.....;//9/9/
@M03495:530:000000000-LYBTV:1:1107:15429:15687 1:N:0:GCCCAGTG+AATTGCGG
GTCAGCATGTGAGCTTTGGAATTAGCTGGTTTATCAACGGCAAAATATAGATCGGAAGAGCACACGTCTGAACTCCAGTCACGCCCAGTGATCTCGTATGCCGTCTTCTGCTTGAAAAAAAAAAAAAAAAAAAAAACATACAGATAGGGTTTTTACGAAGTGCGTATCATGTTGTCATTGTGCCTTCCTGACGACACACTATACGAGTAATACATACAAATTCACTCCGTATAGGACAGTAGGAGCTACGG
+
CCDDDFFFFFFFGGGGGGGGGGHHHHHHHHHHHHHHHHGGGGGHHHHHHHHHHHGGGGHHHHHHHGHHHGHHHHHHHHHHHH?GGGGHHHHHDHHHGGHHHHGGGHGHHHHHHHHHHHHGGGC?>/</-<<---;C..000000000/./.....0.....00-....:00;00;000000000000:000/..---/.//:00.....:00000000000000000/.9..0000;/.0000:/..0:..
@M03495:530:000000000-LYBTV:1:1107:22130:15702 1:N:0:GCCCAGTG+AATTGCGG
GTCAGCATGTGAGCTTTGGTCCAGCCTGAGTCCTGGTTTATCAACGGCAAAATATAGATCGGAAGAGCACACGTCTGAACTCCAGTCACGCCCAGTGATCTCGTATGCCGTCTTCTGCTTGAACAAAAAACAATAAAAAGCTCGCACCTCTGTTTCCTCACTCTACTAACAGTGTCCGATGGTTATACTCCACTCGCATCGCTATAGTTCAAATCGCGATTGTCTGCGTCTCGGTACGCATCGTCAAGCTG
+
BBBBBFFFFFFFFFGGGBGGGGHFFGHHGHEGHDGHHHHHFFHFHAEEGEFHGFHHHGHHHE?FDFGFEGHHEFHFFFGHGHB3@FF3F1GGG1?GFB44BFG1EB3BGEA@BED4EDFHBAB3??BBG////B11111/011//<//001111??1111<111111<=<>111000.....0<000000///:/.--.-.;..90909000900..---..00000-.-:./;..:....9.99..//:/
@M03495:530:000000000-LYBTV:1:1107:28183:15708 1:N:0:GCCCAGTG+AATTGCGG
GTCAGCATGTGAGCTTTGGAGTGAAATCTCTTGTCTTAAGGAATAAAGGAAAAAGATTCCGTCGGAGGCTCGGTGCTCTACAGGTTCAACCTTTGTACTCTATTATTGCCTCACATTCCATCTCTTGTGAAAATATATTTGATTGGCTTTTCTGCAGGTTGTTTGCCAGGACTTTCCAAGACCTCCACTAGAAAACACAATAAACTTTTTGGAAGCTGGACAACTATCTTCATTTTTCAGAAACAGTGAAC
+
AABCCFFFFFFFGGGGGGGGGGHHHHHHHHHHHGHHHHHHHHHHHHHHHHHHHHGGHIHHHIHGGGGGGGHGGGGGHHHHHHHHHHHHHHHHHHHHHHHHHHHHHHHGHHHHHHHGHHHHHHHHHHHHHHEGHHHHHHHHHHHHHHHHHHHHHHGFHHHHHGHHHHHHGHHHHHGHHHHHFGGHHHHHGHF<GGHHHHHEGHGGGHHHHHGGHGFHHHHAHHFGFHCGFHGGGGGGGGGFFFFGGGFFFG0
@M03495:530:000000000-LYBTV:1:1107:10699:15709 1:N:0:GCCCAGTG+AATTGCGG
GTCAGCATGTGAGCTTTGGAGACTGGTTTATCAACGGCAAAATATAGATCGGAAGAGCACACGTCTGAACTCCAGTCACGCCCAGTGATCTCGTATGCCGTCTTCTGCTTGAAAAAAAAAAAAAAAAAAAAGTGCGTAGTGTACGCGGGATTGAGGTTGATGAATGATGAGGCGTCGTATATCATCGATTAGGAGGACGAAAACACGTTAATCAACTTAAGCAGCTTGAGCTTGCACGACGCCGGAGATGT
+
AAABCFFFFFFFGGGGGGGGGGGHHHGHHHHHHHHGGGGGHHHHHHHHHHHGGGGHHHHHHHGHHHGHHHHHHHHHHHHGHGGGHGHHHBGGHFGHHHHGEGHGHHHHHHGHHHHGGGCD/<<@/<-<---.000-.;-./000..----./900/////0:000000000/.-.---./00:0009/.0.000/...-9-;-;...../.9090/0000000//:0/.000;/.00.9----:----/00
@M03495:530:000000000-LYBTV:1:1107:28665:15722 1:N:0:GCCCAGTG+AATTGCGG
GTCAGCATGTGAGCTTTGGAATTAGTAAATTCGTTGACGACAGAAGGAGCAAGATAATGACCACAGGGAGGGTGGTTTATCAACGGCAAAATATAGATCGGAAGAGCACACGTCTGAACTCCAGTCACGCCCAGTGATCTCGTATGCCGTCTTCTGCTTGAAAAAAAAAAACGCTACACACAATACACGTACGTCCAGCAGTGCTCGTATCTCGACATCTCACCATCTTACGCTACGATGCATACACTATA
+
AABBBFDFF5FFGGGGGGGFFGGHHHHCHHHHGGHHHHGGGGGCCFHHHHHHHHHHHHHGHGHHHHHGFAEGEEFEEHFFGG4?BEEG/GHFBFGGFFHHGFGEFHHHHGFGHHHGFHGHFHHHGHFB/BCCACF@2@2@@CFDGHFFFGCHFGGFFGHF<<1GH?CD?--.--;.-0/0...00/00../;-/..9//..//9//.-;/.//9/-../;///.///////....-.....////////;/
@M03495:530:000000000-LYBTV:1:1107:16224:15730 1:N:0:GCCCAGTG+AATTGCGG
GTCAGCATGTGAGCTTTGGAGACTGGTTTATCAACGGCAAAATATAGATCGGAAGAGCACACGTCTGAACTCCAGTCACGCCCAGTGATCTCGTATGCCGTCTTCTGCTTGAAAAAAAAAAAAAAGACTTCGAAAACTCGACGCAGCTAAATGATTAGATAACATAACCATCAACTACTAAGCATTGACGATGAACATTTAATGCTGTATTATCTACGTAAAGACGCACATAGTAACAATGACACATATAG
+
DCCDDFFFFFFFGGGGGGGGGGGHHHHHHHHHHHHGGGGGHHHHHHHHHHHGGGGHHHHHHHGHHHGHHHHHHHHHHHHGHGEGGGHFHFGHHGGHHHHGGGHGHHHHHHGHHHHHGGGDC<<<//.011>..0.-000..--<:--/000000000:000000;000000000/=000;00/000:;0....000:000000000:000000:000..0..00/.----:0;000000000;0:B0:000
@M03495:530:000000000-LYBTV:1:1107:15233:15745 1:N:0:GCCCAGTG+AATTGCGG
GTCAGCATGTGAGCTTTGGAATTAGTAAATTCGTTGACGACAGAAGGATAACGACCACAGGGAGGGTGGTTTATCAACGGCAAAATATAGATCGGAAGAGCACACGTCTGAACTCCAGTCACGCCCAGTGATCTCGTATGCCGTCTTCTGCTTGAAAAAAAAAAAAAAAAAACAAACAACTTCATGAATTCATCTAGTAAGAACTTAATATTAGCTAGTTTAGAGTGAGAATGCTAAAAATATCTTAAAAG
+
CCCCCFFFFFFFGGGGGGGGGGHHHHHHHHHHGGHHHHGFGGGHHHHHHHHHGGGGGHHHHGGGGGEGGGGHHHHHHHGGGG/BBGHHHHHHHHGGGGHHHHHHHGHHHGHHHHHHHHHHHHGHGGGHGHHH2FHFFDHHHGGFGHGHHHHHHHHHHFGGFGG?-;-;-A--.9:.....0000:00000;00;000:00;00/00;9000090/9;00000000000090000000000.0000000000
@M03495:530:000000000-LYBTV:1:1107:19307:15770 1:N:0:GCCCAGTG+AATTGCGG
GTCAGCATGTGAGCTTTGGAGTGAAATCTCTTGTCTTAAGGAATAAAGGAAAAAGATTCCGTCGGAGGCTCGGTGCTCTACAGGTTCAACCTTTGTACTCTATTATTGCCTCACATTCCATCTCTTGTGAAAATATATTTGATTGGCTTTTCTGCAGGTTGTTTGCCAGGACTTTCCAAGACCTCCACTAGCAAACACAATAAACTTTTTGGAAGCTGGACAACTATCTTCATTTTTCAGAAACAGTGAAC
+
AAAAAFFFFFBDFFGFGGFFFGHFH55GHGHFH5FAAAAFGHHGFHHFFHHF22EABGFBFEGCAEE??FHGCE?@DGFHFHHH3F3GFHHHEBGGHHHHHHHHFFHHHEGGHGB4EH4FGGHGHDHGH44EEGFHHHFFFF4GFA0FHHH2FGHHHG0FF?FFB1D1@/GGFE1<FFD1FH0<<FCGGHF0<1GH0CC.<0DHGHHHHHCGFHGEGC::CGEHHB00C0;0BFGFGFBCFBCF//9B;;0
@M03495:530:000000000-LYBTV:1:1107:3345:15774 1:N:0:GCCCAGTG+AATTGCGG
GTCAGCATGTGAGCTTTGGTCCAGCCTGAGTCCTCTGGTTTATCAACGGCAAAATATAGATCGGAAGAGCACACGTCTGAACTCCAGTCACGCCCAGTGATCTCGTATGCCGTCTTCTGCTTGAAAAAAAAAAAAAGCCAACATCTCTGGACCTATATGAGTCTGTCAGATCGTATCTCAACTACTGGAAACTACTAATAAATTGTGAGAGTTAAGGTGTGAATATACAAGTACGGAGAGTCGTACGAGAA
+
CCCCCFFFFFFFGGGGGGGGGGHHHGHHHHHHHHHHHHGHHHHHHHHGGGGGHHHHHHHHHHHGGGGHHHHHHHGHHHGHHHFGHHHHHHHGHGGGHHHHG@GHHGGHHHHGGGHGHHHHHHHHHHHFGGGCD/>-.0000<<00000000.//00000000000000000:.:./:0;00/009900/009000900;B90000000000;00000;00.:0000;0000000..;.-:00-..9-:9..
@M03495:530:000000000-LYBTV:1:1107:5704:15777 1:N:0:GCCCAGTG+AATTGCGG
GTCAGCATGTGAGCTTTGGAGTGAAATCTCTTGTCTTAAGGAATAAAGGAAAAAGATTCCGTCGGAGGCTCGGTGCTCTACAGGTTCAACCTTTGTACTCTATTATTGCCTCACATTCCATCTCTTGTGAAAATATATTTGATTGGCTTTTCTGCAGGTTGTTTGCCAGGACTTTCCAAGACCTCCACTAGAAAACACAATAAACTTTTTGGAAGCTGGACAACTATCTTCATTTTTCAGAAACAGTGAAC
+
BBBBBFFFFFFFGGGGGGGGGGFHHHHHHHHHHHHHHHFHHHHHHGHHHFHHHHGGHHHHHHFGGGGGGHHGGGGGHHHHFFCBGFGHHHHHHHHFHHFHHHHHHHHHGHHHHHHGHHHGHGHHEFHGGFFHHGHHHHHHFFHHHGFHFHHFHHGHHGHHHFHFHHHHGHHHHG?FBGGHEHHHGGFGHHHBGGGHHHHEHHHHHHHHGHGGHHHHGHCAGFFEFG;CG;FGGGGGGGGGGBFGGG9C0C0
@M03495:530:000000000-LYBTV:1:1107:17172:15829 1:N:0:GCCCAGTG+AATTGCGG
GTCAGCATGTGAGCTTTGGATATTCTGGTTTATCAACGGCAAAATATAGATCGGAAGAGCACACGTCTGAACTCCAGTCACGCCCAGTGATCTCGTATGCCGTCTTCTGCTTGAAAAAAAAAAAACATAATTTTTACAAGTCATATATTCAACAAAATGCAATGTGCTTCCACAGTAATAATTATTCTCATTTCTTCTTCCCTCACTTGTCAGCGCGCATTAATGATATGAACTACTCATACACTAATTAT
+
BBCCCFFFFFFFGGGGGGGGGGHHHHHHHHHHHHHHHGGGGGHHHHHHHHHHHGGGGHHHHHHHGHHHGHHHHHHHHGHHHGHGFGHFHHHFHHHGGHHHHGGGHGHHHHHHHFFGGHGCGG/C//?11?11@11/??111>111>=<11=111.001<0=<0000000<000<G<;0000;00;0000;0;;00000:0<;0;..;0000000:--;-..9::0000;000:0;;000000000/90000
@M03495:530:000000000-LYBTV:1:1107:17661:15844 1:N:0:GCCCAGTG+AATTGCGG
GTCAGCATGTGAGCTTTGGAGTGAAATCTCTTGTCTTAAGGAATAAAGGAAAAAGATTCCGTCGGAGGCTCGGTGCTCTACAGGTTCAACCTTTGTACTCTATTATTGCCTCACATTCCATCTCTTGTGAAAATATATTTGATTGGCTTTTCTGCAGGTTGTTTGCCAGGACTTTCCAAGACCTCCACTAGAAAACACAATAAACTTTTTGGAAGCTGGACAACTATCTTCATTTTTCAGAAACAGTGAAC
+
CCCBCFFFFFFFGGGGGGGGGGHHHHHHHHHHHHHHHHHHHHHHHHHHHHHHHHGGHIHHHHHGGGGGGHHGGGGGHHHHHHHHHHHHHHHHHHHHHHHHHHHHGHHHHHHHHHHHHHHHHHHHHHHHHHHGHHHHHHHHHGHHHHHHHHHGHHHHGHHHHGHHHHHHHGHHHHGHHHBGFHHHHHHHHHHBGHHHHFGCGFHHHHHGHGGGEHHHHHGCHHHGGGCCHGGGGGGGFEFFBF;FFFFFFF9
@M03495:530:000000000-LYBTV:1:1107:9285:15846 1:N:0:GCCCAGTG+AATTGCGG
GTCAGCATGTGAGCTTTGGATGGTTCTGGTTTATCAACGGCAAAATATAGATCGGAAGAGCACACGTCTGAACTCCAGTCACGCCCAGTGATCTCGTATGCCGTCTTCTGCTTGAAAAAAAAAAAAAACATTCACTAACAGAGTTGAGTGCAGGTGGTGACGGACAATTAATTGCTACATATTATAACGTCATATTGTTACATCGAATGTGTGATACGTGTACGTCGTAATCCATCGTTCATCAGCATACT
+
CBCCCFFFFFFFGGGGGGGGGGGHHHHHHHHHHHHHHHGGGGGHHHHHHHHHHHGGGGHHHHHHHGHHHGHHHHHHHHHHHHEGGGGHHHHHFHHHGGHHHHGGGHGHHHHHHHHHHHG?FGFD>>/<..11><1111111000000<00000..0...0:.-.:-.00<00000:B0<000000000./..:0<000000000.//00<00.00<0.0/:/:./:-9...0000:9.<.00000000000
@M03495:530:000000000-LYBTV:1:1107:6689:15876 1:N:0:GCCCAGTG+AATTGCGG
GTCAGCATGTGAGCTTTGGTCCAGCCTGAGTCCTGGTTTATCAACGGCAAAATATAGATGGAAGAGCACACGTCTGAACTCCAGTCACGCCCAGTGATCTCGTATGCCGTCTTCTGCTTGAAAAAAAAAAAAAGTGGATCTCAATACCGTTCTAGCGATGTGTTACGATAGATTCAAGGAATGAATAGAGAGTGCGAGTCCTAGCGGCTATGTGTGCGAAGCTCTGTCTGCAGACAGTGTGATAATGCGGG
+
CBBBCFFFFFFFGGGGGGGGGGHHHGHHHHHHHHHHHHHHHHHHHGGGGGHHHHHHHHHHHGHHHHHHHHHGHHHGHHHHHH3BGHHHGHGGGHGHHHHHHHGGHHHHGEGHGHHHHHHHGHHHHGGGC<<<</11111111<111>1...<.=0=--...00/00.....;000=0;/:/00:090:000.900-:-;/0000/;:--.9////./..---////:///////.//;/////9/;//.--
@M03495:530:000000000-LYBTV:1:1107:26905:15882 1:N:0:GCCCAGTG+AATTGCGG
GTCAGCATGTGAGCTTTGGAGTGAAATCTCTTGTCTTAAGGAATAAAGGAAAAAGATTCCGTCGGAGGCTCGGTGCTCTACAGGTTCAACCTTTGTACTCTATTATTGCCTCACATTCCATCTCTTGTGAAAATATATTTGATTGGCTTTTCTGCAGGTTGTTTGCCAGGACTTTCCAAGACCTCCACTAGAAAACACAATAAACTTTTTGGAAGCTGGACAACTATCTTCATTTTTCAGAAACAGTGAAC
+
BABBBFFFFFFFGGGGGGGGGGHHHHHHHHHHHHHHHHHHHHHHHHHHHHHHHHGGHHHHHHHGGGGGGHHGGGGGHHHHHHHHHHHHHHHHHHHHHHHHHHHHHHHHHHHHHHHHHHHHHHHHHHGHHGHHHHHHHHHHHHHHHGHHHHHHHHHHHHHHHGHHHHHHGHHHHHHHHHDGHGEHHHGHHHGGDGGHHHHGHHFHGGHGHHGGHHHHGHFHHHHGHG<CGHGGGGGGGGGE9CFGFF;C;;0
@M03495:530:000000000-LYBTV:1:1107:22880:15886 1:N:0:GCCCAGTG+AATTGCGG
GTCAGCATGTGAGCTTTGGACCAGCCTGAGTCCCTGGTTTATCAACGGCAAAATATAGATCGGAAGAGCACACGTCTGAACTCCAGTCACGCCCAGTGATCTCGTATGCCGTCTTCTGCTTGAAAAAAAAAAAAAACATAAATGCGACGCATGACCGAATAGCACAGCACCAATGTTCATCCAAGTCAGAAACACAGTCAAACTCTCATCTCATATCTTATAGTAGACATATGTTCTGACACTTTGACTCG
+
CCDDCFFFFFFFGGGGGGGGGGHHHGHHHHHHHHHHHHHHHHHHHHGGGGGHHHHHHHHHHHGGGGHHHHHHHGHHHGHHHHGHHHHHHHGHGGGHHHHHFHFHGGHHHHGGGHGHHHHHHHGHHHHGGGCGC/--..11=1111.<---<..000<--..01:<C/</:...00111:1100:0<B11110//.<.00011000100:11111111111111<B111<1111111111100010011119
@M03495:530:000000000-LYBTV:1:1107:25242:15888 1:N:0:GCCCAGTG+AATTGCGG
GTCAGCATGTGAGCTTTGGAGTGAAATCTCTTGTCTTAAGGAATAAAGGAAAAAGATTCCGTCGGAGGCTCGGTGCTCTACAGGTTCAACCTTTGTACTCTATTATTGCCTCACATTCCATCTCTTGTGAAAATATATTTGATTGGCTTTTCTGCAGGTTGTTTGCCAGGACTTTCCAAGACCTCCACTAGAAAACACAATAAACTTTTTGGAAGCTGGACAACTATCTTCATTTTTCAGAAACAGTGAAC
+
CBCCCFFFFFFFGGGGGGGGGGFHHFHHHHHHHHHHHGGHHHHHHHHHFHHHHHGGHHHHGHHGGGC?EHHCEGFCHGHHHH@?FFGHHHHHHHHHHHGHHHHHHHHHHHHHHHHHHHHHHHHHHHHHHGHHHHFHFFHFHHHHHCFFHHFHHHHHHA<GHGHHHGDHFEEHHH?GDHBGHHGGHHHFHHH<GDGC><<.DDDBGFHGHGGGFFHGHH/CGB.CFCHHGFFFFGGFGGBBC9/CFBFFBF0
@M03495:530:000000000-LYBTV:1:1107:2454:15921 1:N:0:GCCCAGTG+AATTGCGG
GTCAGCATGTGAGCTTTGGAGTGAAATCTCTTGTCTTAAGGAATAAAGGAAAAAGATTCCGTCGGAGGCTCGGTGCTCTACAGGTTCAACCTTTGTACTCTATTATTGCCTCACATTCCATCTCTTGTGAAAATATATTTGATTGGCTTTTCTGCAGGTTGTTTGCCAGGACTTTCCAAGACCTCCACTAGAAAACACAATAAACTTTTTGGAAGCTGGACAACTATCTTCATTTTTCAGAAACAGTGAAA
+
CCCCCFFFFFFFGGGGGGGGGGHHGHHHHHHHHHHHHHHHHHHHGHHHGHHHHHGGHHHHHHHGGGGGFHHGGGGGHHHHHHGHHHHHHHHHHHHHHHHHHHHHHHHHHHHHHHHHHHHHHHHHHHHHHHHHHHHHHHHHHFHHGEHGHHHHHGHGHFGGGEHHHGHHHGFEHHGGHHGHHHHFHHHGHHHFGHHHHHHGFHHGHHHHHHGGHFFGHHHEHHHHHH:CFGGGGGGGGGGFBBFFGF9BBF0
@M03495:530:000000000-LYBTV:1:1107:28716:15922 1:N:0:GCCCAGTG+AATTGCGG
GTCAGCATGTGAGCTTTGGTTTATCAACGGCAAAATATAGATCGGAAGAGCACACGTCTGAACTCCAGTCACGCCCAGTGATCTCGTATGCCGTCTTCTGCTTGAAAAAAAAAAAAACACAAAGTGACAATGATGCTGTGTTTTACATCAGCAATTACAACTAGGATCCTAAGTAACATCGTCCAATGTCCACGATATTATGATCTGACCAGATATTGATGAAAGTCAGCGTAATTAACACTATATGTGCA
+
CCCCCFFFFFFFGGGGGGGGGGHHHHHHGGGGGHHHHHHHHHHHGGGGHHHHHHHGHHHGHHHHHHHHHHHHGGGGGHGHF54BBGFGHHGHGEEGFGGHHHHGGGGGFFGGDC<///?0=/?1?11111111111=110><<01<1000000/00000000<0/:0//000/000;000.....000;0000.-..-;0:00000000/0..00000000000000000;....0000000/0:0000:0
@M03495:530:000000000-LYBTV:1:1107:3784:15922 1:N:0:GCCCAGTG+AATTGCGG
GTCAGCATGTGAGCTTTGGAGTGAAATCTCTTGTCTTAAGGAATAAAGGAAAAAGATTCCGTCGGAGGCTCGGTGCTCTACAGGTTCAACCTTTGTACTCTATTATTGCCTCACATTCCATCTCTTGTGAAAATATATTTGATTGGCTTTTCTGCAGGTTGTTTGCCAGGACTTTCCAAGACCTCCACTAGAAAACACAATAAACTTTTTGGAAGCTGGACAACTATCTTCATTTTTCAGAAACAGTGAAC
+
BBBBBFFFFFFFGGGGGGGGGGHHHHHHHHHHHHHHHHHHHHHHHHHHGHHHHHGGHHHHHHHGGGGGGHHGGGGGHHHHHH3CHHHHHHHHHHHHHHHHHHHHHHHHHHHHHHHHHHHHHHHHHHHGHHHHHHHHHHHHHHHHHGHHHHHHHHGHHHHHHGHHHHGHHHGHHHGHGHFHEBGHHFFHHHG1>1FFHFH.<BGGHHHHHHGGBGBAHFGCGGHGFG;CFGGFFFGGGGGGFF;CBFBF000
@M03495:530:000000000-LYBTV:1:1107:18285:15937 1:N:0:GCCCAGTG+AATTGCGA
GTCAGCATGTGAGCTTTGGTTTATCAACGGCAAAATATAGATCGGAAGAGCACACGTCTGAACTCCAGTCACGCCCAGTGATCTCGTATGCCGTCTTCTGCTTGAAAAAAAAAAAAACAACACACTCATACTAACTACTACTAATATCAGACGCGTATGAGGCGCGAGAACTCAAAGCAACAAGAGAATAATAAGATGACACGGCATCCGGACCAAATCGTCATGTGGTCTCTACATACGCAGCTCTAAGC
+
CCCCCFFFFFFFGGGGGGGGGGHHHHHHGGGGGHHHHHHHHHHHGGGGHHHHHHHGHHHGHHHHHHHHHHHHGHGGGHFHGG4FFGGGHHHHGGGHGHHHHHHHGGHHHGGGFGD/>////?///00?1=1>111<111>111110000000--<-:.:00/.-----:.0000000/09..;//.;000009B0:000:00.----//.-.--:..00.....9:00:000;0B0099...-9/;0000/
@M03495:530:000000000-LYBTV:1:1107:2675:15945 1:N:0:GCCCAGTG+AATTGCGG
GTCAGCATGTGAGCTTTGGAGTGAAATCTCTTGTCTTAAGGAATAAAGGAAAAAGATTCCGTCGGAGGCTCGGTGCTCTACAGGTTCAACCTTTGTACTCTATTATTGCCTCACATTCCATCTCTTGTGAAAATATATTTGATTGGCTTTTCTGCAGGTTGTTTGCCAGGACTTTCCAAGACCTCCACTAGAAAACACAATAAACTTTTTGGAAGCTGGACAACTATCTTCATTTTTCAGAAACAGTGAAC
+
CBBCCFFFFFFFGGGGGGGGGGGHHFGHHHHHHHHHHHHHHHHHGHHHHHHHHHGGHHIIHGHGGGGGGHHGGGFGHHHHHHGEHHHHHHHHHGHHHHHHHHHHHHGHHHHHHHHHHHHHHHHHHHHGGFHEHHHEHHHHHGHHHEHHHHHHHHHHHHHGHDHHHGGHHEFHHHFHGHHHGHHHHGGHGHHFDDGHFFHEHFFHGHGHHHGGGHHHGHGFHHHGHFCCGHGGGGGGGGGBFB:FFFFF9;9
@M03495:530:000000000-LYBTV:1:1107:9786:15950 1:N:0:GCCCAGTG+AATTGCGG
GTCAGCATGTGAGCTTTGGAGTGAAATCTCTTGTCTTAAGGAATAAAGGAAAAAGATTCCGTCGGAGTCTCGGTGCTCTACAGGTTCAACCTTTGTACTCTATTATTGCCTCACATTCCATCTCTTGTGAAAATATATTTGATTGGCTTTTCTGCAGGTTGTTTGCCAGGACTTTCCAAGACCTCCACTAGAAAACACAATAAACTTTTTGGAAGCTGGACAACTATCTTCATTTTTCAGAAACAGTGAAC
+
CBBCDFFFFFFFGGGGGGGGGGHHHHHHHHHHHHHHHHHHHHHHHHHHHHHHHHGGHIIHHIHGGGGGHHHHGGGGHHHHHHHHHHHHHHHHHHHHHHHHHHHHHHHHHHHHHHHHHHHHHHHHHHHHHHHHHHHHHIHHHGHHHHHHHHHHHHHHHHHHHGHHHHHHHHHHHHHHHHHHFHHHHHHHHGE=FGGHHFHFGHHHHHHHHHGGFGFEHHFFFFHHHHCGFGFHHGHHHHHGFBCCFF<FBF0
@M03495:530:000000000-LYBTV:1:1107:21046:15950 1:N:0:GCCCAGTG+AATTGCGG
GTCAGCATGTGAGCTTTGGTCCAGCCTGAGTCCTGGTTTATCAACGGCAAAATATAGATCGGAAGAGCACACGTCTGAACTCCAGTCACGCCCAGTGATCTCGTATGCCGTCTTCTGCTTGAAAAAAAAAAAAAAAATGAACAGGTCAAGGATGAACGTCGCAGCTAGTCTATGGGCTTCTGCTGACACATCGTATCAATGGCTACAGGCGAGCACTTAAGTACGAGTCAGTGGAGGTATGCTCGACAATC
+
DDDDDFFFFFFFGGGGGG4FGGHHHGHHHHGHHHHHHHHHHHHHHGGGGGHHHHHHHHHHHGGGGHHHHHHHGHHHGGHHHHGHGHHHHGHGGGHHHHD4GHHGGHHHFGGGHGHHHHHHHHHHHHGDDFCA<----<<0=00/.<00000;<0000.;.--9.-/000000;00.././000000/:0/00.../:0:000//0/00:.--:--.:0000:00...;/00::/0...000000.--.-00
@M03495:530:000000000-LYBTV:1:1107:24874:15954 1:N:0:GCCCAGTG+AATTGCGG
GTCAGCATGTGAGCTTTGGAGTGAAATCTCTTGTCTTAAGGAATAAAGGAAAAAGATTCCGTCGGAGGCTCGGTGCTCTACAGGTTCAACCTTTGTACTCTATTATTGCCTCACATTCCATCTCTTGTGAAAATATATTTGATTGGCTTTTCTGCAGGTTGTTTGCCAGGACTTTCCAAGACCTCCACTAGAAAACACAATAAACTTTTTGGAAGCTGGACAACTATCTTCATTTTTCAGAAACAGTGAAC
+
CBCCCFFFFFFFGGGGGGGGGGHHHHHHHHHHHHHHHHHHHHHHHHHHHHHHHHGGHIHHHHHGGGGGGHHGGGGGHHHHHHHHHHHHHHHHHHHHHHHHHHHHHHHHHHHHHHHHHHHHHHHHHHHHHHGHHHHHHHHHHHHHHGHHHHHHHHHHHHHHHGHHHHHHGHHHHHGGHHFHHHHHHHHFHHHFGHHHHHHFHHGHHHHHHGGGHHHGHHGHHHHGHHCCHGGGGGGGGGFFFFFFFGFF9F0
@M03495:530:000000000-LYBTV:1:1107:14942:15959 1:N:0:GCCCAGTG+AATTGCGG
GTCAGCATGTGAGCTTTGGAATTAGTAAATTCGTTGACGACAGAAGGAGCAAGATAACGACCACAGGGAGGGTGGTTTATCAACGCAAAATATAGATCGGAAGAGCACACGTCTGAACTCCAGTCACGCCCAGTGATCTCGTATGCCGTCTTCTGCTTGAAAAAAAAAAAAGAGAAGAGAAGATCGTGGAAGCAGGCATTCCTGTTCTAATATAGTACACGGTATTCTACTTGAAATTACACTCTCTCATT
+
DDDDDFFFFFFFGGGGGGGGGGHHHHHHHHHHGHHHHHGFGGGHHHHHHHHHHHHHHHGGGGGHHHHGGGGGFFGEGHHHHHHHFGGGGHGHHHHHHHHGGGGHHHHHHHGHHHGHHHHHHHHHHHHGHGGGHGHGF1GHHGGHHHHGACHGGHHHHHHGHHHHGGGEE--../90/0./09000.;...0;.0/...000000000000009:00000;.-.;.;0:00;000009900000/0000;0;
@M03495:530:000000000-LYBTV:1:1107:23315:15961 1:N:0:GCCCAGTG+AATTGCGG
GTCAGCATGTGAGCTTTGGTCCGCCTGAGTCCTGGTTTATCAACGGCAAAATATAGATCGGAAGAGCACACGTCTGAACTCCAGTCACGCCCAGTGATCTCGTATGCCGTCTTCTGCTTGAAAAAAAAAAAATAACTCCATTAGGAGAAGATACAGAGTAGGAGCAAGACATATGAAGCATCAGTGGAAAATCAGCGCTATGAGTTCCACCTAAAGTCCTGCATATCGACTCTTGAGCACCATATGCTTAC
+
CCCCCFFFFFFFGGGGGGGGGGGGGGHHHHHHHHHHHHHHHHHHGGGGGHHHHHHHHHHGGGGGHHHHHHHGHHHGHHHHHH@F@FHHGHGGEGFHFFDGHHGGGEEHGEEFGHHHHHHHEGHHH?CCG///011111>11=1>1>0.0/000<000/<=<<</.:/:C//000;000000000;:/0;9/00000.-.-;900;00009.900;0000:09/0000..-..9000000...900000000
@M03495:530:000000000-LYBTV:1:1107:22749:15965 1:N:0:GCCCAGTG+AATTGCGG
GTCAGCATGTGAGCTTTGGAGTGAAATCTCTTGTCTTAAGGAATAAAGGAAAAAGATTCCGTCGGAGGCTCGGTGCTCTACAGGTTCAACCTTTGTACTCTATTATTGCCTCACATTCCATCTCTTGTGAAAATATATTTGATTGGCTTTTCTGCAGGTTGTTTGCCAGGACTTTCCAAGACCTCCACTAGAAAACACAATAAACTTTTTGGAAGCTGGACAACTATCTTCATTTTTCAGAAACAGTGAAC
+
BABBBFFFBFFFGGGGGGGGGGFHHHHHHGHHHFFHHHHHHHHHHHGHGGHHHHGGHHHHHHHGGGGGGHHGGGGGHHHHHH3FGGHHHHHHHHHGHHHHHHHHHHHHHHHHHHGHHHFHHHHHHHHHHFGGGHHHHHHHHHGHHHHHHHHHHHHFHGGGHDHHHHHHHHHHHHFGHHFHFGFHHHHGHHHDGHBCGCHEFHHHHHHHHHGGHHHEHHFFHHHHGG;<G:FGGGGGFFGFFBFFGG9FFG0
@M03495:530:000000000-LYBTV:1:1107:17289:16009 1:N:0:GCCCAGTG+AATTGCGG
GTCAGCATGTGAGCTTTGGAGTGAAATCTCTTGTCTTAAGGAATAAAGGAAAAAGATTCCGTCGGAGGCTCGGTGCTCTACAGGTTCAACCTTTGTACTCTATTATTGCCTCACATTCCATCTCTTGTGAAAATATATTTGATTGGCTTTTCTGCAGGTTGTTTGCCAGGAGGTCGTGATTGCTGGAGCAGGTATGATATAATTCTAGGATTTGACAGATGAATAATTTACATATATATCTAACTTTGATA
+
CBCCCFFFFFFFGGGGGGGGGGHHHHHHHHHHHHHHHHHHHHHHHHHHHHHHHHGGHHHHHIHGGGGGGHHGGGGGHHHHHHHHHHHHHHHHHHHHHHHHHHHHHHHHHHHHHHHHHHHHHHHHHHHHHFHHHHHHHHHHHHHHHHHHHHHHHHHHHHHHHGHHHHHHHHHGGGHGGGHHHHGHHHHHHHHHHHHHGGFHHHGHHHHHHHHHHHHHHFGHHHCGHHGGHFGFHHHGGGGGGGFGGGGGFF0
@M03495:530:000000000-LYBTV:1:1107:10300:16020 1:N:0:GCCCAGTG+AATTGCGG
GTCAGCATGTGAGCTTTGGAATTAGTAAATTCGTTGACGACAGAAGGAGCAAGATAACGACCACAGGGAGGGTGGTTTATCAACGGCAAAATATAGATCGGAAGAGCACACGTCTGAACTCCAGTCACGCCCAGTGATCTCGTATGCCGTCTTCTGCTTGAAAAAAAAAAAAAACAGAGAAGTTGTCAAGATATGATCCGTACCATACTCGTGCATAGGCAAGGCTGACACTGCAGCGTTGTCTACGATAA
+
CBCCCFFFFFFFGGGGGGGGGGHHHHHHHHHHGHHHHHGGGGGGHHHHHHHHHHHHHHGGGGGHHHHGGGGGFGGEGHHHHHFGFGGGGHHHHHHHHHHHGGGGHHHHHHHGHHHGHHHHHHHHHHHHGHGGGHHHFF1GHHFGHHHHGGGHGHHHHHHHHHHHHGGGGG--9:..////;/00000000900900009....:000/00.....090:00....0A.;;0000000-9.-.0000.....
@M03495:530:000000000-LYBTV:1:1107:26225:16034 1:N:0:GCCCAGTG+AATTGCGG
GTCAGCATGTGAGCTTTGGAGTGAAATCTCTTGTCTTAAGGAATAAAGGAAAAAGATTCCGTCGGAGGCTCGGTGCTCTACAGGTTCAACCTTTGTACTCTATTATTGCCTCACATTCCATCTCTTGTGAAAATATATTTGATTGGCTTTTCTGCAGGTTGTTTGCCAGGACTTTCCAAGACCTCCACTAGAAAACACAATAAACTTTTTGGAAGCTGGACAACTATCTTCATTTTTCAGAAACAGTGAAC
+
BBABBFFFFFBFFGGGG4BGFGEGGHHHHHHGHGHHHHHHGHHGHGHHEFHGGHGFGHHHHHH?EGGGCHFGCEGGHHGHHHBCHHHHGHHHHHHFHHHHHHHHFHGHHHHHHHHHHHGEHHHHHHHHHHHGBFGHHHHHHBHHEGBGHEFHHGHGF0FGFEHHHHHHGGHFHBFFGHFGHGHGHHGHHFE11FFH.CGGFH0=DBDFHHGFFHFEFFHACCCAFHCGCCFFGEFFGGF0;F;CBFFFFB0
@M03495:530:000000000-LYBTV:1:1107:14557:16040 1:N:0:GGCCAGTG+AATTGCGG
GTCAGCATGTGAGCTTTGGTCCAGCCTGAGTCCTCTGGTTTATCAACGGCAAAATATAGATCGGAAGAGCACACGTCTGAACTCCAGTCACGGCCAGTGATCTCGTATGCCGTCTTCTGCTTGAAAAAAAAAAAAGTACCGTAAGACAGTATACATCAAACCGACCAACATCACGGAATGTCATATCACACGAACACATCATAAGATACCTCTCCCAACCTCCTGAACACTAATTCACAGCTCTGCACGCT
+
BBBBBFFFFFFFGGGGGFGGGGHHHGHHHHHHHHHHHHGHHHHHHHHGGGGGHHHHHHHHHGHGDGCGFHHHHHGHHHGHHHHHHHHHHHHGGGGCHHHGGBGHHFGHHHHGEGHGGHHFHHHH3GHGFGCBC/-.11=1.>..010//<000<0<00000.:----:../000..-..00000000090/9-.--/.////////////;9/9//./9.//;.//;//./////9////.//9////.-.
@M03495:530:000000000-LYBTV:1:1107:2240:16043 1:N:0:GCCCAGTG+AATTGCGG
GTCAGCATGTGAGCTTTGGAGTGAAATCTCTTGTCTTAAGGAATAAAGGAAAAAGATTCCGTCGGAGGCTCGGTGCTCTACAGGTTCAACCTTTGTACTCTATTATTGCCTCACATTCCATCTCTTGTGAAAATATATTTGATTGGCTTTTCTGCAGGTTGTTTGCCAGGACTTTCCAAGACCTCCACTAGAAAACACAATAAACTTTTTGGAAGCTGGACAACTATCTTCATTTTTCAGAAACAGTGAAC
+
CBCCCFFFFFFFGGGGGGGGGGHHHHHHHHHHHHHHHHHHHHHHHHHHHHHHHHGGHHHGHHHGGGGGGHHGGGGGHHHHHHFHHHHHHHHHHHHHHHHHHHHHHHHHHHHHHHHHHHHHHHHGHHHHHHHFHHHHHHHHHGHHHHHHHHHHHHHHHGGHHGHHHHHHHGHHHHHHHHHHHHHHHHFFHHHGFHHHHHHFHHHHHGHHHHGGHHFHHHGFHHHHFH;CGHFGGGGGGFFCFBFGGGGGBF0
@M03495:530:000000000-LYBTV:1:1107:3328:16058 1:N:0:GCCCAGTG+AATTGCGG
GTCAGCATGTGAGCTTTGGAGTGAAATCTCTTGTCTTAAGGAATAAAGGAAAAAGATTCCGTCGGAGGCTCGGTGCTCTACAGGTTCAACCTTTGTACTCTATTATTGCCTCACATTCCATCTCTTGTGAAAATATATTTGATTGGCTTTTCTGCAGGTTGTTTGCCAGGATCTTTCCAAGACCTCCACTAGAAAACACAATAAACTTTTTGGAAGCTGGACAACTATCTTCATTTTTCAGAAACAGTGAA
+
AAABAFFFFFFFGGGGGGGGGGHHHGHHHHHHHHHHHHHHHHHHHHHHHHHHHHGGHHHHHGHGGGGGGHGGGGGGHHHHHHGHHHHHHHHHHHHGGHHHHHHHHHHHHHHHHHHHHFHHHHHHHHHHHGHHHHHHHHHHHHHHHHHHHHHHHGHHHFHHGFHHHHHHHGHFHHFGHHHHHEHHHHCCHFFG1D1<G<FGCFH0DHHHHHHGCCFGGHHFFHFGEG/CGGGGFGGGGGFFFF;;FFGGGFC
@M03495:530:000000000-LYBTV:1:1107:13613:16081 1:N:0:GCCCAGTG+AATTGCGG
GTCAGCATGTGAGCTTTGGAGTGAAATCTCTTGTCTTAAGGAATAAAGGAAAAAGATTCCGTCGGAGGCTCGGTGCTCTACAGGTTCAACCTTTGTACTCTATTATTGCCTCACATTCCATCTCTTGTGAAAATATATTTGATTGGCTTTTCTGCAGGTTGTTTGCCAGGACTTTCCAAGACCTCCACTAGAAAACACAATAAACTTTTTGGAAGCTGGACAACTATCTTCATTTTTCAGAAACAGTGAAC
+
AAAABFFFFFFFGGGGGGGGGGHHGHHHHHHHHGHHHHHHHHHGHHHHGHHHHHGGHHHHBBBEEGGGGHHGGEGGHHHHHHBGHHGHHHHHHHHHHHHHHHHHHHHHHHHHHHHHFHHHHHHHHHHHHFGHHHHHHHHHHGHHHGHFHHHHHHGFHHHHHGHHHHHHHGFHCFFFGHHHHHFHHGHGHHH1FFHHHHE.<0DHHHHHHHGCHCBHHHCGGGCEFC:;CGFFGGGGFGGFGFFFGG;CCF0
@M03495:530:000000000-LYBTV:1:1107:13497:16090 1:N:0:GCCCAGTG+AATTGCGG
GTCAGCATGTGAGCTTTGGAGTGAAATCTCTTGTCTTAAGGAATAAAGGAAAAAGATTCCGTCGGAGGCTCGGTGCTCTACAGGTTCAACCTTTGTACTCTATTATTGCCTCACATTCCATCTCTTGTGAAAATATATTTGATTGGCTTTTCTGCAGGTTGTTTGCCAGGACTTTCCAAGACCTCCACTAGAAAACACAATAAACTTTTTGGAAGCTGGACAACTATCTTCATTTTTCAGAAACAGTGAAC
+
CCCCCFFFFFFFGGGGGGGGGGHHHHHHHHHHHHHHHHHHHHHHHHHHHFHHHHGGHIIHBBFFGGGGGHHGGEGGHHHHHHHHHHHHHHHHHHHHHHHHHHHHHHHHGHHHHHHHHHHHHHHHHHHHGHHHHHHHHHHHHHHHHHHHHHHHHHGGHHHHHGHHHHHHGHHHHHHHHFGHGHHHHHHHHHH1GHHHHHHEGHHHHHHHHHGGHGHEHHHGHGHGHHFFFHGGGGGGGGGBFFFGGGFFGF0
@M03495:530:000000000-LYBTV:1:1107:23885:16093 1:N:0:GCCCAGTG+AATTGCGG
GTCAGCATGTGAGCTTTGGTCCAGCCTGAGTCCTCTGGTTTATCAACGGCAAAATATAGATCGGAAGAGCACACGTCTGAACTCCAGTCACGCCCAGTGATCTCGTATGCCGTCTTCTGCTTGAAAAAAAAAAAAAAATTGTTTATATAATTTTAATTTGCTTGTGTACTTGATGCAGAACATGAGAATACAACCGAATCCAACCCGTGACTGAAGCTAGACTCAATACTGTGGATCTGATTGCTCCAATG
+
CCCCCFFFFFFFGGGGGGGGGGHHHGHHHHHHHHHHHHHHGHHHHHHGEGGGHGHHHHHHHHHGGGGHHHHHHHGHHHGHHHHHGHHHHHHGGGGGHHHHG4FGFFFHHHHGGGHGHHHHHHGGFBHHGGG<D//---<<000/0=000000000000:000:;.0/000::;00<000///09:00000009:.---.90000..;;D.900000900000000:0B00000:09000000000000090
@M03495:530:000000000-LYBTV:1:1107:26123:16101 1:N:0:GCCCAGTG+AATTGCGG
GTCAGCATGTGAGCTTTGGAGTGAAATCTCTTGTCTTAAGGAATAAAGGAAAAAGATTCCGTCGGAGGCTCGGTGCTCTACAGGTTCAACCTTTGTACTCTATTATTGCCTCACATTCCATCTCTTGTGAAAATATATTTGATTGGCTTTTCTGCAGGTTGTTTGCCAGGACTTTCCAAGACCTCCACTAGAAAACACAATAAACTTTTTGGAAGCTGGACAACTATCTTCATTTTTCAGAAACAGTGAAC
+
@ABBBFFFFFFFGGGGGGGGGGHHHHHHHHGHHHHGHHHHGHHHHHHHHHFHHHGGHHHGHHHGGGGGGHHGGGGGGHHHHH@EGHHHGHHHHHGHHHHHHHHHHHGHHHHHHHHHFHHGHHHHHHHHHFHHHHHHHHHHGHHGHHHHHHHHHHHHHHHHFGHGHHGHHHHGHH1FGHGHHHHHHHHHHHH<G1>GGHECFHHHGFGGDGDCCGHHHHHHHHGGHHC<GGGGGGGGGGGF0B;CFG;BBC0
@M03495:530:000000000-LYBTV:1:1107:2775:16114 1:N:0:GCCCAGTG+AATTGCGG
GTCAGCATGTGGCTTTGGATACGAGGGAGGGTGGTTTATCAACGGCAAAATATAGATCGGAAGAGCACAGTCTGAACTCCAGACACGCCCAGTGATCTCGTATGCCGTCTTCTGCTTGAAAAAAAAAAAAAAATATATTTGATTGGCGTTTCTGCAGGTTGTTTGCCAGGACTTTCATAGAACTGCACTAGAAAACATAATACACTTTTTGGAAGTTGGACAACTATGTTTATTATTGAGAATGAGTGATC
+
BBBBBFFFFFFFGGGGGGGGGFGGGGGEEGGEFCEFHHHHGHH1EFGGEHHHHHHHHHHGFGGGHHGHFHHFHHBHGHHHFH3?BB?EFGGHGFDG4FGFFGHFHDEEECFHHFHHHHGHDGFG@C/<-<<--<:CHBFCB0;00./-;;-/0;09/.;0/.99/900:...;0900000C90;////;9BF:/.;.////9/99///;/--/9//////9;F?F/;/9//;;B//:9;/A////;/////
@M03495:530:000000000-LYBTV:1:1107:6864:16118 1:N:0:GCCCAGTG+AATTGCGG
GTCAGCATGTGAGCTTTGGTCCAGCCTGAGTCCTGGTTTATCAACGGCAAAATATAGATCGGAAGAGCACACGTCTGAACTCCAGTCACGCCCAGTGATCTCGTATGCCGTCTTCTGCTTGAAAAAAAAAAAAAAGACCAGCATAAAATGCCGTACAATTGCTGACTAATCATCATCGAAACAAAGCACAAATCGCATGAGAAGTACAGTCTTCAAACACAATTACACTATGATCTGATCTAATACGCAAC
+
CCCDDFFFFFFFGGGGGGGGGGHHHGHHHHHHHHHHHHHHHHHHHGGGGGHHHHHHHHHHHGGGGHHHHHHHGHHHGGHHHHGHHHHHHGHGGGHGHHFHHHHGGHHHHGGGHGHHGHHHHGHGHHGGGDB</-<..000../=0=000<=0<<...00000:00/:00000000000/9.-/..//0///.;0.....0009/000000000;009:...:0000000/0000009000009000..99-
@M03495:530:000000000-LYBTV:1:1107:24208:16118 1:N:0:GCCCAGTG+AATTGCGG
GTCAGCATGTGAGCTTTGGAGTGAAATCTCTTGTCTTAAGGAATAAAGGAAAAAGATTCCGTCGGAGGCTCGGTGCTCTACAGGTTCAACCTTTGTACTCTATTATTGCCTCACATTCCATCTCTTGTGAAAATATATTTGATTGGCTTTTCTGCAGGTTGTTTGCCAGGACTTTCCAAGACCTCCACTAGAAAACACAATAAACTTTTTGGAAGCTGGACAACTATCTTCATTTTTCAGAAACAGTGAAC
+
BCCCCFFFFFFFGGGGGGGGGGGHHHHHHHHHHHHHHHHGHGHHHHHHHHHHHHGGHIIGHHHGGGGGGGHGGGGGHHHHHHGHGGHHHHGHHHHHHHHGHHHHHHHHHHHHHHHGHHHHHHHHHHHHHHFFHHHGHHHHHEHHBAFHHHHHHHHHHGHHHEHHHGGHEHHHHHGHHH1FGFHHHHHHHFH>FGGHGCCEFDHFHHGHHHG@B;GHHHBCCGHHHHCCGCGGGGGGGGGF0C;CFFCFBF9
@M03495:530:000000000-LYBTV:1:1107:28591:16135 1:N:0:GCCCAGTG+AATTGCGG
GTCAGCATGTGAGCTTTGGAGTGAAATCTCTTGTCTTAAGGAATAAAGGAAAAAGATTCCGTCGGAGGCTCGGTGCTCTACAGGTTCAACCTTTGTACTCTATTATTGCCTCACATTCCATCTCTTGTGAAAATATATTTGATTGGCTTTTCTGCAGGTTGTTTGCCAGGACTTTCCAAGACCTCCACTAGAAAACACAATAAACTTTTTGGAAGCTGGACAACTATCTTCATTTTTCAGAAACAGTGAAC
+
CCCBCFFFFFFFGGGGGGGGGGGHHHHHHHHHHHHHHHHHHGHHHHHHHHHHHHGGHIHHHIHGGGGGGHHGGGGGHHHHHHGHHHHHHHHHHHGHHHGHHHHHHHHHHHHHHHHHHHHHHHHHHHHGHHHHHHHHHGHHHHHGHHHHHHHHHHHHHHHHHEFHHHHHHGHHHHHHHHGHGHHHHECHHHHGHHHHHHHGHHHGHHHHHHGGHHHHHHHGHGGGGG;CHHGGGGGGGGGFBFBFFF;99C0
@M03495:530:000000000-LYBTV:1:1107:25037:16153 1:N:0:GCCCAGTG+AATTGCGG
GTCAGCATGTGAGCTTTGGATGGTTCTGGTTTATCAACGGCAAAATATAGATCGGAAGAGCACACGTCTGAACTCCAGTCACGCCCAGTGATCTCGTATGCCGTCTTCTGCTTGAAAAAAAAAAAAAACACAAACGAAAGGGCGACGGGACGGGCTTTGTGATTAAGGGCGCAGCCAGTCGGATAACGTGAAGGAAAACGATATGTCTGCTACGCGTATCATGCTAATGCTATGTCGTCTAGCTGAGATGT
+
CBCCDFFFFFFFGGGGGGGGGGGHHHHHHHHHHHHHHHGGGGGHHHHHHHHHHHGGGGHHHHHHHGHHHGHHHHHHHHHHHH>BFGGHHHHHEHHHGGHHHHGFGHGHHHGHHHGHHHHGGGGCC///..0..0.>....<..------.-----<./<0/0000000..--9--..:00.--..00./...:0.////-...-000000:00.9---..0<00<0000<000000.9.<.0<000.0000
@M03495:530:000000000-LYBTV:1:1107:19002:16153 1:N:0:GCCCAGTG+AATTGCGG
GTCAGCATGTGAGCTTTGGTCCAGCCTGAGTCCTGGTTTATCAACGGCAAAATATAGATCGGAAGAGCACACGTCTGAACTCCAGTCACGCCCAGTGATCTCGTATGCCGTCTTCTGCTTGAAAAAAAAACATTGTGACACACTCACGTCGCAGGACGGGCGATTAGGGAGATCGTATGATCATCCAACTGAACTGCATGACGATCTTCGTGTTACTGATGCTGTGGTTCTGTCTGCAGCAGTTAGCAACG
+
>>1AAB1BD1DFBGGFFBG1BGFHEGC000GGFAG0AFGHHBGDFF/EEEAFE12DAEFHHC///00B1BBEA>BGF1BFD1B1BFF1E/F//EH11FE2B20/?FGHF@//>/2>1>1110B1B0<//@//1112211110/0?0?/0/---.-<.---<:@-C.00./../0./.9/;009;;909;/900/;0;0;009----://-----//;////////;;B-/B//;//////-9/9:////-9
@M03495:530:000000000-LYBTV:1:1107:21068:16157 1:N:0:GCCCAGTG+AATTGCGG
GTCAGCATGTGAGCTTTGGATAAATTCGTTGCGACAGAAGGAGCAAGATAACGACCACAGGGAGGGTGGTTTACAACGGCAAAATATAGATCGGAAGAGCACACGTCTGAACTCCAGTCACGCCCAGTGATCTCGTATGCCGTCTTCTGCTTGAAAAAAAAAAAAACAAGACACACAGAAAAGCACGACAAGACGAAGTCATTTCATAAAGCCCACACACCAATCGAGTATCCTCCTGATCTAGAGGCTAG
+
CCCDDFFFFFFFGGGGGGGGGGHHHHHGHHHGGGGGGHHHHHHHGHHHHHHHGGGGGHHHHGGGGGEFGGGHHHHHHGGGEGB?BGHHHHGHHGGGGHHHHHHHGHHHGFGHHHHHHHHHHGHGGGHFFFGFHHHGGHHHHGGGHGHHHHHHHAGBGHGGGGF?--..</<////.<.000//.</9.---.//.--.<0000000000000...........0/<<<0.:0000/<000:00000/..:.
@M03495:530:000000000-LYBTV:1:1107:9949:16166 1:N:0:GCCCAGTG+AATTGCGG
GTCAGCATGTGAGCTTTGGACTCCTGACTGGTTTATCAACGGCAAAATATAGATCGGAAGAGCACACGTCTGAACTCCAGTCACGCCCAGTGATCTCGTATGCCGTCTTCTGCTTGAAAAAAAAAAAAATCTGGCATTCATTTCTGAAGGTGTCCGAAATAGGGCCGGAAATTCTCATACCGTCGACCTAGTGCTTGCGCTTCTTTCGCTATCTGGTTCAGCGACTGCATATCCTACTCCTACGCGCTGTG
+
CBCCCFFFFFFFGGGGGGGGGGHHHHHHHHGFHHHHHGHHGGGGGHHHHHHHHHHHGGGGHHHHHHHGHHHGEHHHHHHHGH3FEHGGGHHHFG4FGHGGHHHGG?EHGHHHFHHHGHGFHG@D</>//011111<111<1111>>1111<0000...-.000.:C---;-000909000/...----.0;0BBF00.9--..00:0.....9900000000.---9/090:90009000090.-----./
@M03495:530:000000000-LYBTV:1:1107:12301:16171 1:N:0:GCCCAGTG+AATTGCGG
GTCAGCATGTGAGCTTTGGAATTAGTAAATTCGTTGACGACAGAAGGAGCAAGATAACGACCACAGGGAGGGTGGTTTATCAACGGCAAAATATAGATCGGAAGAGCACACGTCTGAACTCCAGTCACGCCCAGTGATCTCGTATGCCGTCTTCTGCTTGAAAAAAAAAAAATAATATACAATAATGAAACCCACCATTATACCGGCTACTAAGCACACGACATGATATAGCGGAGGATACCACACCATAA
+
DCCDDFFFFFFFGGGGGGGGGGHHHHHHHHHHGHHHHHGGGGGHHHHHHHHHHHHHHHGGGGGHHHHGGGGGEGGGGHHHHHFGFGGGGHHHHHHHHHHHGGGGHHHHHHHGHHHGHHHHHHHHHHHHGHGGGHHGGG=GHHGGHHHHGGGHGHHHHHHHHHHHHGCGGGA9.00000;00;000000000......0000000.---./00:0/0//:---;.0000000:--:--./0000:....:00
@M03495:530:000000000-LYBTV:1:1107:22107:16184 1:N:0:GCCCAGTG+AATTGCGG
GTCAGCATGTGAGCTTTGGAGACTGGTTTATCAACGGCAAATATAGATCGGAAGAGCACACGTCTGAACTCCAGTCACGCCCAGTGATCTCGTATGCCGTCTTCTGCTTGAAAAAAAAAAAAAAATAACGTCTGGCTAAGCCAGCGAGAATGACGTGTATCAAGAAATACTTACGCTATGATCCGCTGTTAGACGAGCTATGCACATCTCTTAGGTTAGTCGAGCTTGCGATCTGCCTCACAGCGAGCACG
+
CCCDDFFFFFFFGGGGGGGGGGGHHHHHHHHHHHHGGGGGHHHHHHHHHHGGGGHHHHHHHGHHHGHHHHHHHHHHHHGHGG?GHHHHBHGHFGHHHHGGGHGHHGHHHHGHHHHGGGGC>>><-01<1.0.0.00/000/0<..-<:-.01<0...:/11<100//1101111.....11111..9-.<1110<---.0110101<01<111101:1.<19.-..0/.9-...11<0<0.01.--<--.-
@M03495:530:000000000-LYBTV:1:1107:15294:16190 1:N:0:GCCCAGTG+AATTGCGG
GTCAGCATGTGAGCTTTGGAGTGAAATCTCTTGTCTTAAGGAATAAAGGAAAAAGATTCCGTCGGAGGCTCGGTGCTCTACAGGTTCAACCTTTGTACTCTATTATTGCCTCACATTCCATCTCTTGTGAAAATATATTTGATTGGCTTTTCTGCAGGTTGTTTGCCAGGACTTTCCAAGACCTCCACTAGAAAACACAATAAACTTTTTGGAAGCTGGACAACTATCTTCATTTTTCAGAAACAGTGAAC
+
CCCCCFFFFFFFGGGGGGGGGGHHHHHHHHHHHHHHHHHHHHHHHHHHHHHHHHGGHHHHHHHGGGGGGHHGGGGGHHHHHHHHHHHHHHHHHHHHHHHHHHHHHHHHHHHHHHHHHHHHHHHHHHHHHHHHHHHHHHHHHGHHGGHHHHHHHHHHHFHHFFHHHGHHHHHHHGFGGGHGHFHHHHHHHHFFGGGHHHHEGHGGHHHHHHGCHHHGHHHAHFGFHHGGHGBFGGGGGGGGGGGGGEBFFF;
@M03495:530:000000000-LYBTV:1:1107:4480:16196 1:N:0:GCCCAGTG+AATTGCGG
GTCAGCATGTGAGCTTTGGAGACTGGTTTATCAACGGCAAAATATAGATCGGAAGAGCACACGTCTGAACTCCAGTCACGCCCAGTGATCTCGTATGCCGTCTTCTGCTTGAAAAAAAAAAATACTCAAGATTCCGTGCAATCTTATATGACTGAAATAAATTTTTTACCTGATCATAAATAATTAAAAAATATAAATGCCGTTGTCCCTGTACACACAAACGTGTTCTATCTCTAGTTCGAGCTATACAC
+
BBBBBFFFF5FFGGFGGDBEGGGHGGHHHHHHFHCEECCEHHHDGHHGHGFEEFGHHHGFHHGFGHEDGGHFFHHHFFHGHG01?@@GHBFHF?EC?DBEEEGFHHFGFHF0BFHFG<//<>011211111<1110?/<F111111<=1111111111110<0=00-.0<00;00<00:;0::0;:C00<?90900000;C-.9..;0000090;;9.9....;.;;///;/9//;///9....;//////
@M03495:530:000000000-LYBTV:1:1107:11658:16221 1:N:0:GCCCAGTG+AATTGCGG
GTCAGCATGTGAGCTTTGGACCAGCCTGAGTCCCTGGTTTATCAACGGCAAAATATAGATCGGAAGAGCACACGTCTGAACTCCAGTCACGCCCAGAGATCTCGTATGCCGTCTTCTGCTTGAAAAAAAATAACTATCTAACCGGAAAAACGGACGATGAGGCGACAGACAGACGAGCAAAGAGTTGGAAATCGGAGTACGACCCAGATTGGACGACCAGACGTGTGAACTCCAGAGACGCAACTGCAAAC
+
AAAA?FFB1@3BGGGGGGB11A1FCFHHBGHHHF1FHG1GFHHHHGGG/FEAGHHHHD2F1AE?FE0BFGHHFGFGCE1FGH1FGGH1GGFC?/?G/?011BGA?AFF21>//B/2EGEHHGHG110/C@011@1>>D1@110<<//<00<-.<---.<DC/.:-:--:;9B/.-;A-9/////90;C0900;.CF?-/;---9-9-9//:A//---;@--A-;-;-///;B////-99--;-9//9///-
@M03495:530:000000000-LYBTV:1:1107:9106:16240 1:N:0:GCCCAGTG+AATTGCGG
GTCAGCATGTGAGCTTTGGAGTGAAATCTCTTGTCTTAAGGAATAAAGGAAAAAGATTCCGTCGGAGGCTCGGTGCTCTACAGGTTCAACCTTTGTACTCTATTATTGCCTCACATTCCATCTCTTGTGAAAATATATTTGATTGGCTTTTCTGCAGGTTGTTTGCCAGGACTTTCCAAGACCTCCACTAGAAAACACAATAAACTTTTTGGAAGCTGGACAACTATCTTCATTTTTCAGAAACAGTGAAC
+
CBCCCFFFFFFFGGGGGGGGGGHHHHHHHHHHHHHHHHHHHHHHHHHHHHHHHHGGHIHIHIHGGGGGGHHGGFGGHHHHHHHHHHHHHHHHHHHHHHHHHHHHGHHHHHHHHHHHHHHHHHHHHHHHHHHHHHHHHHHHHHHHHHHHHHHHHHHHHHHHHGHHHGHHHHHHHHHHHHHHGHHHHHHHHHH<FFGHHGHGHHHHHHHHHHGGBGHHHHHHHGHHHHCGHHGGGGGGGGGGGBFFFGFGCC:
@M03495:530:000000000-LYBTV:1:1107:9432:16253 1:N:0:GCCCAGTG+AATTTCGG
GTCAGCATGTGAGCTTTGGAGTGAAATCTCTTGTCTTAAGGAATAAAGGAAAAAGATTCCGTCGGAGGCTCGGTGCTCTACAGGTTCAACCTTTGTACTCTATTATTGCCTCACATTCCATCTCTTGTGAAAATATATTTGATTGGCTTTTCTGCAGGTTGTTTGCCAGGACTTTCCAAGACCTCCACTAGAAAACACAATAAACTTTTTGGAAGCTGGACAACTATCTTCATTTTTCAGAAACAGTGAAC
+
BABCCFFFFFFFGGGGGGGGGGHHHHGHHHHHHHHHHHHHHHHHHHHHHHHHHHGGHIIHHIHGGGGGGHHGGGGGHHHHHHGHHHHHHHHHHHHHHHHHHHHHHHHHHHHHHHHHHHHHHHHHHHHHHHHHHHHHHHHHHHHHGHHHHHHHHHHHHHHHHEHHHHHHHHHHHHGHFHGHGHGHHHHHHGH<DD<GHHG<GHHHHHHHHHGGBCFEHHGHGGHHHHCCGHGGGGGGGFGBFBCFGGFGGGB
@M03495:530:000000000-LYBTV:1:1107:16171:16276 1:N:0:GCCCAGTG+AATTGCGG
GTCAGCATGTGAGCTTTGGAGTGAAATCTCTTGTCTTAAGGAATAAAGGAAAAAGATTCCGTCGGAGGCTCGGTGCTCTACAGGTTCAACCTTTGTACTCTATTATTGCCTCACATTCCATCTCTTGTGAAAATATATTTGATTGGCTTTTCTGCAGGTTGTTTGCCAGGACTTTCCAAGACCTCCACTAGAAAACACAATAAACTTTTTGGAAGCTGGACAACTATCTTCATTTTTCAGAAACAGTGAAC
+
CCCCCFFFFFFFGGGGGGGGGGHHHHHHHHHHHHHHHHHHHHHHHHHHHHHHHHGGHIIIHIHGGGGGGHHGGGGGHHHHHHHHHHHHHHHHHHHHHHHHHHHHHHHHHHHHHHHHHHHHHHHHHHHHHHHHHHHHHHHHHGHHHHHHHHHHHHHHHHHHHGHHHHHHGHHHHHGHHHHHHGHHHHHHHHH1FHHHHGHEHFHHHHHHHHGGHHHHHHHGFHHHHHGFHGGGGGGGGGHGFGFFGGBF0F;
@M03495:530:000000000-LYBTV:1:1107:27223:16282 1:N:0:GCCCAGTA+AATTGCGG
GTCAGCATGTGAGCTTTGGAATTAGTAAATTCGTTGACGACAGAAGGAGCAAGATAACGACCACAGGGAGGGTGGTTTATCAACGGCAAAATATAGATCGGAAGAGCACACGTCTGAACTCCAGTCACGCCCAGTATCTCGTATGCCGTCTTCTGCTTGAAAAAAAAAAAAACACAACAAGAATAATACCAGCTGAAGTATAAACTACCTGTCAACTGAAATTAATTAAACTTTAGTTTGTATCGTTAGGT
+
CCCCCFFFFFFFGGGGGGGGGGHHHHHHHHHHGHHHHHGGGGGFHHGHHHHHHHHHHHGGGGGHFHHGGGGGEGGGGHHHHH@FEGGGGHGHGHHHHHHHEGGGHHHHHHHGHHHGHHHGHHHHHHHHGHGGGHHHHHHHHGGHHGHFEC0FHHHHHGFAHGF.-C-AC---......../;/900//////./:/://///:/99////////9B//://////9///////////;//;///9;.../9
@M03495:530:000000000-LYBTV:1:1107:20435:16301 1:N:0:GCCCAGTG+AATTGCGG
GTCAGCATGTGAGCTTTGGAGTGAAATCTCTTGTCTTAAGGAATAAAGGAAAAAGATTCCGTCGGAGGCTCGGTGCTCTACAGGTTCAACCTTTGTACTCTATTATTGCCTCACATTCCATCTCTTGTGAAAATATATTTGATTGGCTTTTCTGCAGGTTGTTTGCCAGGATTTTTTTTTTCTTTCCAAGACCTCCACTAGAAAACACAATAAACTTTTTGGAAGCTGGACAACTATCTTCATTTTTCAGA
+
BBCCCFFFFFFFGGGGGGGGGGHHHHHHHHHHHHHHHHHHHHHHHHHHHHHHHHGGHIHHHHHGGGGGGHHGGFGGHHHHHGGHHHHHFHHHHHHHHHHHHHHHHHHHHHHHHHHHHHHHHHHHHHHHHHGGHHHHHHHHHGHHHGHHHHHHGHGHHGFGHGHHHHHHGHHHHHGHGGGGGHHHHHHHHHHHHHHHHHHHHFHGHHHHFEGGFFGFGGGGGGEGBE:CBFGGGGGGGGFFFFFFFFFFBF:
@M03495:530:000000000-LYBTV:1:1107:20877:16304 1:N:0:GCCCAGTG+AATTGCGG
GTCAGCATGTGAGCTTTGGAGTGAAATCTCTTGTCTTAAGGAATAAAGGAAAAAGATTCCGTCGGAGGCTCGGTGCTCTACAGGTTCAACCTTTGTACTCTATTATTGCCTCACATTCCATCTCTTGTGAAAATATATTTGATTGGCTTTTCTGCAGGTTGTTTGCCAGGACTTTCCAAGACCTCCACTAGAAAACACAATAAACTTTTTGGAAGCTGGACAACTATCTTCATTTTTCAGAAACAGTGAAC
+
BBBBBFFFFFFFGGGGGGGGGGHHHHHHHHHHHHHHHHHHHHHHHHHHHHHHHHGGHHHHHHHGGGGGGHHGGEGGHHHHHHBGHGHHHHHHHHGGHHHHHHHHGHHHHHFHHHHHHHHHHHHHHHHHHHHHGHHHHHHHHHHHFHGHHHHHHHGHHHHHHAHHHGHHHHHHHH?GHGHHHHHHHHHFHHH<=GGGFFGEGBHHHHHHHHGGHGHEHHHFHHHHGF:<GGEFGGGGGGGBFFFFFB;BCF9
@M03495:530:000000000-LYBTV:1:1107:1997:16306 1:N:0:GCCCAGTG+AATTGCGG
GTCAGCAGTGAGCTTTGGAGTGAAATCTCTTGTCTTAAGGAATAAAGGAAAAAGATTCCGTCGGAGGCTCGGTGCTCTACAGGTTCAACCTTTGTACTCTATTATTGCCTCACATTCCATCTCTTGTGAAAATATATTTGATTGGCTTTTCTGCAGGTTGTTTGCCAGGACTTTCCAAAACCTCCACTAGAATACACAATAAACTTTTTGGAAGCTGGACAACTATCTTCATTTTTCAGAAACAGTGAACA
+
AABA?CDFDCFFCGGBGB44BAHHHHGHFHGHFGFDGGHHHHHHBDDBGHGHH22D5BDGGG000AAAGHE?EE?GFDGHHE3BF3BFGEFG3F@@FDEHHFHGGHFHHHHGHHHBGH4FGFHHGFHHFHH3DFGGGHHGHHH100?FGFHBB1B10<FHAGB<1FF1//FCGD11F<1/?.<0.<<FGGEF1><GCGEF0<GDFBGHHGGHHFHHBCHFCCGH/:0;C00BFFGFGF000BGF;F0B00;
@M03495:530:000000000-LYBTV:1:1107:22293:16332 1:N:0:GCCCAGTG+AATTGCGG
GTCAGCATGTGAGCTTTGGATGGTTCTGGTTTATCAACGGCAAAATATAGATCGGAAGAGCACACGTCTGAACTCCAGTAACGCCCAGTGATCTCGTATGCCGTCTTCTGCTTGAAAAAAAAAAAAAAAAGATAGATGAACGAGTGAACGACAAGCAGACGTCAAAGGGTAAACACTAGTGGGAGAACGTGATGGCACTATCGATGGCAGCGCAATCGTGGCCCGTTGAATGCACTGGCCTTGAGGTTTAC
+
BBCCDFFFFFFFGGGGGGGGGGGFHHHHHHHHHHHHHHGGGGGHHHHHHHHHHHGGGGHHHHHHHGHHHGHHHHHHHHHHHHEGGGGHHHHH4GHHGGHHHHGGGHGHHHHHHHHHHHHGGGGGC//<->..00000=000....:000<.---..///:-.<..00/.<//000.0/0<0..9...0.<.</00//0<<<0.9.0.//..---<.0.<..-..--<..000:<00:/..00000///<00
@M03495:530:000000000-LYBTV:1:1107:12103:16338 1:N:0:GCCCAGTG+AATTGCGG
GTCAGCATGTGAGCTTTGGTCCAGCCTGAGTCCTGGTTTATCAACGGCAAAATATAGATCGGAAGAGCACACGTCTGAACTCCAGTCACGCCCAGTGATCTCGTATGCCGTCTTCTGCTTGAAAAAAAAAAAAACATCCAACCCCCAGGGAAGGGGCGGGTGTGGATTGGGAGTATCTATTTTAGAGGGACGCTCTACTAAAACCCATCCCTCAAAAGACGAGTCAACAATTCCGTAGTCACACCGACGTG
+
BBBBBFFFFFFFFGGGGGGFGGHHHGHHHHGHHHHHHHHHHHH5GFGGGGHHGGHHHHHHHGGGGHHHHHGHGHHHGGHHGHGGGGHHHGGGGGHHHHGGGHHGGHHHHGGGGGBGHFHH3GEFGGCF/<B/<->.11011<<..-<..<<<:::--------..;B/...;..9///;/B///;//9.;:--.9.://;///99D./9..9..9/:9...9-..//9/.;///B/..;//:/;A-----.
@M03495:530:000000000-LYBTV:1:1107:7368:16353 1:N:0:GCCCAGTG+AATTGCGG
GTCAGCATGTGAGCTTTGGAATTAGTAAATTCGTTCGAAATAACGACCACAGGGAGGGTGGTTTATCAACGGCAAAATATAGATCGGAAGAGCACACGTCTGAACTCCAGTCACGCCCAGTGATCTCGTATGCCGTCTTCTGCTTGAAAAAAAAAAAAAAACAATAAAGAAATTAACATATAATGTTTAGAATGGATATTCATTAATCAGTAAGTAGAGTTATTAAATATACTATTCAGTATAGCTGTAGT
+
CBCDDFFFFFFFGGGGGGGGGGHHHHHHHHHHGHHHGHHGHHHHGGGGGHHHHGGGGGEFGGGHHHHHHHGGGGGHHHHHHHFHGHGGGGHHHHHHHGHHHGHHHHHHHHHHHHFHGGGHHGFHDHHHFGHHHHGGGHGHHHHHHHHHHHGGGGG<;::--.:.0000009/;000000090000000900000000000000000000000000000000000;0000;000000000000000:00000
@M03495:530:000000000-LYBTV:1:1107:3350:16361 1:N:0:GCCCAGTG+AATTGCGG
GTCAGCATGTGAGCTTTGGAGTGAAATCTCTTGTCTTAAGGAATAAAGGAAAAAGATTCCGTCGGAGGCTCGGTGCTCTACAGGTTCAACCTTTGTACTCTATTATTGCCTCACATTCCATCTCTTGTGAAAATATATTTGATTGGCTTTTCTGCAGGTTGTTTGCCAGGACTTTCCAAGACCTCCACTAGAAAACACAATAAACTTTTTGGAAGCTGGACAACTATCTTCATTTTTCAGAAACAGTGAAC
+
AAAB?FFFFFFF5GGGGFGFFGFGCHFFGGBGFH4AFFFGHHHFFHHHHHHHHGGFBGH5GGHGGGGGCGHGGGGE3FGGDE@?GFEEFGHHFGFGHHHFHHHHFHHHHFGHGHHFHHHFGFHHHFFGFGHFFGFGFHGGEHHHGFHHHHEFGGHEHFFGGAGCGHBFHGEGGHHFD1<1<<01<GGFGGF1>GHHFFG.<GFHFHFGHHGDFF/.CC/;.CGEC/0<C090CBBFGGF0BFF9FG000C0
@M03495:530:000000000-LYBTV:1:1107:20794:16362 1:N:0:GCCCAGTG+AATTGCGG
GTCAGCATGTGAGCTTTGGAGTGAAATCTCTTGTCTTAAGGAATAAAGGAAAAAGATTCCGTCGGAGGCTCGGTGCTCTACAGGTTCAACCTTTGTACTCTATTATTGCCTCACATTCCATCTCTTGTGAAAATATATTTGATTGGCTTTTCTGCAGGTTGTTTGCCAGGACTTTCCAAGACCTCCACTAGAAAACACAATAAACTTTTTGGAAGCTGGACAACTATCTTCATTTTTCAGAAACAGTGAAC
+
BABBCFFFFFFFGGGGGGGGGGHHGHHHHHHHHHHHHHHHHHHHHHHHHHHHHHGGHHIIHHHGGGGGGHHGGGGGHHHHHHHHHHHHHHHHHHHHHHHHHGHHHHHHHHHHHHHHHHHHHHHHHHHHHHHHHHHHHHHHHHHHHHHHHGHHHHHHGHHHHGHHHHHHHHHHHHFFHGBHEHHHHHGHGHFF1GHGHFHFHFHHHHHHHHGGFGHHHHCGHGHHHHGHHGGGGGGGGGGFFCFBFGBFBF9
@M03495:530:000000000-LYBTV:1:1107:27045:16363 1:N:0:GCCCAGTG+AATTGCGG
GTCAGCATGTGAGCTTTGGTCCAGCCTGAGTCCTGGTTTATCAACGGCAAAATATAGATCGGAAGAGCACACGTCTGAACTCCAGTCACGCCCAGTGATCTCGTATGCCGTCTTCTGCTTGAAAAAAAAAAAAGCTACGCCCCTAGTAGCTGCTATGGTTCGACCAGCCTTAACCGCACAACCGCCACATTGCGACCCTATCATACCCTTCACCACCACCACTGCGCTCATATCTCCCCCCCCCGCTCAGC
+
BBB@AFFFFFFFGGFGGGGGGGHHHGHFHHGGHHHHHHHHHHHHHGGGGGHHHHHHHGHHHGGGGGHHHHHHGGHFGHHHGH3@FGHHHGHGGFGHHGHFHGH?EGHHHGGGHGHHHFFD3FGFHHG@@/>/</0111.--<>../00000</00=00000;..--.../00;;0--:--9..----..9;//.--9-/.///;9//9//./9//.;..;.99//.--9.////////:.---;----.//
@M03495:530:000000000-LYBTV:1:1107:5319:16363 1:N:0:GCCCAGTG+AATTGCGG
GTCAGCATGTGAGCTTTGGAATTAGTAAATTCGTTGACGACAGAAGGAGCAAGATAACGACCACAGGGAGGGTGGTTTATCAACGGCAAAATATAGATCGGAAGAGCACACGTCTGAACTCCAGTCACGCCCAGTGATCTCGTATGCCGTCTTCTGCTTGAAAAAAAAAAAAAAGCAGACGGACGTAGCACGGACAGAGAGCACCAACACCAAGACAGAACGACCACACGTCACTACTCCAGTCAGTATAG
+
CDCDDFFFFFFFGGGGGGGGGGHHHHHHHHHHGHHHHHGGGGGHHHHHHHHHHHHHHHGGGGGHHHHGFGGGEGGGGHHHHHBGEEGGGHHHHHHHHHHHGGGGHHHHHHHGHHHGHHHHHHHHHHHHGHGGGHGGF@1GGHGGHHHHGDGFGHHGHHHHHHHHHGCGEE----.=0//.-..-;...9009--;-.///..0..:9.9..:...////:/9.---9;.-....00/0;0:0000000:00
@M03495:530:000000000-LYBTV:1:1107:9796:16375 1:N:0:GCCCAGTG+AATTGCGG
GTCAGCATGTGAGCTTTGGAATTAGCTGGTTTATCAACGGCAAAATATAGATCGGAAGAGCACACGTCTGAACTCCAGTCACGCCCAGTGATCTCGTATGCCGTCTTCTGCTTGAAAAAAAAAAAAAAAAATATAGTCAAACCCAATAAGATGCACAGAGCGGTGAAAGATAATGACCAATAAATAACGAATAAAAACGACAATCTAACAGAGCAACTAGCTCTGTCATCACAGCAGGATCAGATCGTGAC
+
BABCCFFFFFFFGGGGGGGGGGHHHHHHHHHHHHHHHHGGGGGHHHHHHHHHHHGGGGHHHHHHHGHHHGHHHHHHHHHHHHBGGGGHHHHH4GFHGGHHHHGGGHGHHHHHHHHHHHHFGGCB</</---.00000=0000..../000000:000/0//--.-.090/000000000.00900000.:9..00:0.-.---90000000///0/./;0/00090000000009/...9/.0000./.:.
@M03495:530:000000000-LYBTV:1:1107:5016:16392 1:N:0:GCCCAGTG+AATTGCGG
GTCAGCATTTGAGCTTTGGTCCAGCCTGAGTCCTGGTTTATCAACGGCAAAATATAGATCGGAAGAGCACACGTCTGAACTCCAGTCACGCCCAGTGATCTCGTATGCCGTCTTCTGCTTGAAAAAAAAAAAACAGTAAGAAACAAACAGAAATCTACCACGCAAAACAATCAAGACAGTCTAAGGTACTACTGAAATGATCAACAGGTAGTAGAGACTATGACAGAGTATGATAAAGTTCGACTATTAGG
+
CCCCCFFFFFFFGGGGGGGGGGHHHGHHHHHHHHHHHHHHHHHHHGGGGGGHHHHHHHHHHGGGGHHHHHHHGHHHGHHHHHCFFGHHHGHGGGHGFHGDHHHGGHHHHGGGHGHHHHHHGHHHHHGGGGCC///0<>111100>.0.00/0<00000000..---:.;.00000:///000000/00000009000000990;90/.00009000;/0000:0009/0:00009000000....-00000
@M03495:530:000000000-LYBTV:1:1107:8288:16394 1:N:0:GCCCAGTG+AATTGCGG
GTCAGCATGTGAGCTTTGGAGTGAAATCTCTTGTCTTAAGGAATAAAGGAAAAAGATTCCGTCGGAGGCTCGGTGCTCTACAGGTTCAACCTTTGTACTCTATTATTGCCTCACATTCCATCTCTTGTGAAAATATATTTGATTGGCTTTTCTGCAGGTTGTTTGCCAGGACTTTCCAAGACCTCCACTAGAAAACACAATAAACTTTTTGGAAGCTGGACAACTATCTTCATTTTTCAGAAACAGTGAAC
+
BBBCCFFFFFFFGGGGGGGGGGHHHHHHHHHHHHHHHHHHHHHHHHHHHHHHHHGGHIHIHHHGGGGGGHHGGGGGHHHHHHGHHHHHHHHHHHHHHHHHHHHHHHHHHHHHHHHHHGHHHHHHHHHHHHHHHHHHHHHHHHHHHFGHHHHHHHHHHHHHHGHHHHHHGHHHHHGHGHHHFHHHHHHHHHH<FGHHHFHCGFHHHHHHHHGGHHHGHHFFHHHHHECGHGGGGGGGGGGFFBFFFGFG:F:
@M03495:530:000000000-LYBTV:1:1107:3810:16396 1:N:0:GCCCAGTG+AATTGCGG
GTCAGCATGTGAGCTTTGGACTCCTGACTGGTTTATCAACGGCAAAATATAGATCGGAAGAGCACACGTCTGAACTCCAGTCACGCCCAGTGATCTCGTATGCCGTCTTCTGCTTGAAAAAAAAAAAAAAAAACCAACATATGTTAATTATGTCATAGCAATGATGATGTGATATACAATTAAAAATGGATATCAAAGAGCAATAAGTACGAGAAAAGAAGACAGTAGTGGTGATGACTAATCTGCGTAGT
+
CCDCCFFFFFFFGGGGGGGGGGHHHHHHHHHGHHHHHHHHGGGGGHHHHHHHHHHHGGGGHHHHHHHGHHHGFHHHHHHHHHFHGHGGGHHHGF4FHHGGHHHHGGGHGHHHGHHHHHHHHGGGB<<<<----......<000<000000:0;000:0:00;00:000;00000;:;00000:0;0.:0000000;:0///:/0;00000:....;:/.:/0/;/0000/.0.00000:000:000-.9-.
@M03495:530:000000000-LYBTV:1:1107:23628:16399 1:N:0:GCCCAGTG+AATTGCGG
GTCAGCATGTGAGCTTTGGAATTAGCTGGTTTATCAACGGCAAAATATAGATCGGAAGAGCACACGTCTGAACTCCAGTCACGCCCAGTGATATCGTATGCCGTCTTCTGCTTGAAAAACAAAATTAAAATGTAAACAAGAGAATCTCTACCATGAACAAAATGTGACTCATATCTAAACCAGTTCTTGACGAACGTGCAAAGCATATTAAGACACGTCTCCTCATACTACGCGTCAGTTTTTGACATAAA
+
ABABBFDFF@D@FEGAGFGFFGGHHFEGHHHHCDEHHHGG?2ECGHHEG5GBDGEFFE1GFAFFFAFGH15B3GBGFEEF3FEFFCDC@3F@4BGFH13F4GE>/0FD4F4433?3B30///003BFDGGHB222BFDFCF00CDF2@FF1FFFBF1FFF0??1<1?GG1?1??1@D>11GFEF11<FFG1<.<-<<...=;:/CGH000<000:/.:.//99B000;0;0.9;--.AC0;0.-A9/////
@M03495:530:000000000-LYBTV:1:1107:5652:16401 1:N:0:GCCCAGTG+AATTGCGG
GTCAGCATGTGAGCTTTGGAGTGAAATCTCTTGTCTTAAGGAATAAAGGAAAAAGATTCCGTCGGAGGCTCGGTGCTCTACAGGTTCAACCTTTGTACTCTATTATTGCCTCACATTCCATCTCTTGTGAAAATATATTTGATTGGCTTTTCTGCAGGTTGTTTGCCAGGACTTTCCAAGACCTCCACTAGAAAACACAATAAACTTTTTGGAAGCTGGACAACTATCTTCATTTTTCAGAAACAGTGAAC
+
BBBBBFFFFFFFGGGGGGGGGGHHHHHHHHHHHHHHHHHHHHHHHHHHHHHHHHGGHHHHHHHGGGGGGHHGGGGGHHHHHHHHHHHHHHHHHHHHHHHHHHHHHHHHHHHHHHHHHHHHHHHHHHHHHHHHHHHHHHHHHHHHHFHHHHHHHHGHFGHHHDHHHGHHHGHHHHHHHHHFHHHHHHHHHHG1GHHHHHGGHHHFHFHHHHGGGHHHHHHHHHHHHHCCCGGGG0FGGGGGBFFFFG;00;:
@M03495:530:000000000-LYBTV:1:1107:15025:16406 1:N:0:GCCCAGTG+AATTGCGG
GTCAGCATGTGAGCTTTGGTGCCGCCCTGGTTTATCAACGGCAAAATATAGATCGGAAGAGCACACGTCTGAACTCCAGTCACGCCCAGTGATCTCGTATGCCGTCTTCTGCTTGAAAAAAAAAAAAAACAAAATAAAAAAACAAATATATCACAATGCATAATATTAATACAAAGCATCATTCACCAAATGAGCACATATACGCTGACAATAAATTCGGATCAGTCTACAGTATACTCATTTTGCTTGTA
+
CBCCDFFFFFFFGGGGGGGGGGHGGGGGHHGHHHHHHHHGGGGGHHHHHHHHHHHGGGGHHHHHHHGHHHGHHHHHHHHHHHHGGGGGHHHHG4GHHGGHHHHGGGHGHHHHHHHHHHHHGCDGC</<-...<.000<00--:...00:0:00<0000000000000:0000000//00:00<B0000..0000<:./0000<.<.../0000000:<9...-.0000000000000000000<000:0.:
@M03495:530:000000000-LYBTV:1:1107:5879:16414 1:N:0:GCCCAGTG+AATTGCGG
GTCAGCATGTGAGCTTTGGAATTAGTAAATTCGTTGACGACAGAAGGAGCAAGATAACGACCACAGGGAGGGTGGTTTATCAACGGCAAAATATAGATCGGAAGAGCACACGTCTGAACTCCAGTCACGCCCAGTGATCTCGTATGCCGTCTTCTGCTTGAAAAAAAAAAAAAAAGGCAGAGGGGGAAGCAATGACACGTGCTGCGGAGAAGTACGAAGATATACGGCAGCAAAACAAGTGATAAGGAAAA
+
BBBBBFFFFFFFGGGGGGGFGGHHHHHHHHHHGHHHHHGGGGGHHHHHGHHHHHHHHHGEGGGHHHHGFEGGEFGGGHHHGH@FEGGGGHHHHHHHHHGHGGGGHHHHGHHGAGHGHHHFHHHHGHHHDFGGGHHGGFDGHHGGHHGHGDFHGHHHH1<<CG0GCDGCC-@--9-:...9..A.---...///:///:.....//-----;/9/:9...;/:/9/..;--.../.....//9////;/:/.
@M03495:530:000000000-LYBTV:1:1107:19786:16417 1:N:0:GCCCAGTG+AATTGCGG
GTCAGCATGTGAGCTTTGGAGTGAAATCTCTTGTCTTAAGGAATAAAGGAAAAAGATTCCGTCGGAGGCTCGGTGCTCTACAGGTTCAACCTTTGTACTCTATTATTGCCTCACATTCCATCTCTTGTGAAAATATATTTGATTGGCTTTTCTGCAGGTTGTTTGCCAGGACTTTCCAAGACCTCCACTAGAAAACACAATAAACTTTTTGGAAGCTGGACAACTATCTTCATTTTTCAGAAACAGTGAAC
+
CBCCCFFFFFFFGGGGGGGGGGHHGHHHHHHHHHHHHHHHHHHHHHHHHHHHHHGGHIHHHHHGGGGGGHHGGFGGHHHHHHHHHHHHHHHHHHHHHHHHHHHHH4FHHHGHHHHHHHHHHHHHHHHHHHHHHHHHHHHHHGHHGFHHHHHHHHHGHHHHHGHHHHHHHHHHHHDGHHFHHHHHHHHHHHHFHHHHHHHGHHHHHGHHHHGCGGHHHHBCGHHHGHCCHGGFGGGGGGGGBFBBFGFF:;0
@M03495:530:000000000-LYBTV:1:1107:16351:16426 1:N:0:GCCCAGTG+AATTGCGG
GTCAGCATGTGAGCTTTGGAGGGCAAGAAGTGGTTGTGACATTATGGTTTATCAACGGCAAAATATAGATCGGAAGAGCACACGTCTGAACTCCAGTCACGCCCAGTGATCTCGTATGCCGTCTTCTGCTTGAAAAAAAAAAAACAACAAAAGGAGATATAGTGGTTTTTAGATATTACATAAGTCAGACAAATAACATACCTTCTGCCATAAAATAGAAGTGACTCTATTTCTGAGTACATGGTATAGTA
+
CBCCCFFFFFFFGGGGGGGGGGGGGGGHHHGGHHGGGGHHHHHHHHHGHHHHHHHFGGFEGHHHHHHHHGHHGGGGGHFHHHFEGHHGHHHHHHHHHHHHGGGGGHHHHHFHFHGGHGGHGFGHGHHHHHHHHHHHHB@C<>--.......</./<.:00000:.0;..../0<000;;00000000000;//0;00000090090;0000000=09000000;0000;00000000:09000:0000990
@M03495:530:000000000-LYBTV:1:1107:12507:16428 1:N:0:GCCCAGTG+AATTGCGG
GTCAGCATGTGAGCTTTGGAGTGAAATCTCTTGTCTTAAGGAATAAAGGAAAAAGATTCCGTCGGAGGCTCGGTGCTCTACAGGTTCAACCTTTGTACTCTATTATTGCCTCACATTCCATCTCTTGTGAAAATATATTTGATTGGCTTTTCTGCAGGTTGTTTGCCAGGACTTTCCAAGACCTCCACTAGAAAACACAATAAACTTTTTGGAAGCTGGACAACTATCTTCATTTTTCAGAAACAGTGAAC
+
BBBBAFFFFDFFGGGGGGGGGGFHFHHHHHHCHHHHHHHHHHHHHHHGHHHHHHGGGHEHGHHGGGCGGHHGCEE?EHHHHH@EEGEFHHHHHHHGF4FHHHHHHHHGHHHHHHHHHHHHHHHHHHHGHHGHFHHHHHHHHHHHFGFHHHHGHHHHHHHHFGCHFHHHHHGHHGHHHGHHEG0>FCFFBCHG1GHHHHGEGHGDGGDGHHGGCGFFBGFAGFGGHH0GHHGGGFGGE/;CFGGGB90;0;0
@M03495:530:000000000-LYBTV:1:1107:11129:16434 1:N:0:GCCCAGTG+AATTGCGG
GTCAGCATGTGAGCTTTGGTCCAGCCTGAGTCCTGGTTTATCAACGGCAAAATATAGATCGGAAGAGCACACGTCTGAACTCCAGTCACGCCCAGTGATCTCGTATGCCGTCTTCTGCTTGAAAAAAAAAAAAAAAAAATAAAACAAACTAAGAGAAGCGATCACACAGACAGGAAGGGCACACGTGTGAACATCAGAGAGCACCCAACATTCATCACACAGTCAACTGCTTGCAAATAACAATCACTACT
+
CBCCCFFFFFFFGGGGGGGGGGHHHGHHHGGHHHHHHHHHHHHHHGGGGGHHHHHHHHHHHGFGGHHHHHHHGHHHGFHHHHHHHHHHHGHGGGHGHHHBGHGGGHHHHGGGHGHGHHHHHHHHHHGCGGC@@A-----.0:;0;....000/0;:;B/-...:/99A././/../......:.-../.;BF/:/9://;../...:...//////////9:////;///99/.//////99/////9///
@M03495:530:000000000-LYBTV:1:1107:25348:16443 1:N:0:GTCCAGTG+AATTGCGG
GTCAGCATGTGAGCTTTGGAGTGAAATCTCTTGTCTTAAGGAATAAAGGAAAAAGATTCCGTCGGAGGCTCGGTGCTCTACAGGTTCAACCTTTGTACTCTATTATTGCCTCACATTCCATCTCTTGTGAAAATATATTTGATTGGCTTTTCTGCAGGTTGTTTGCCAGGACTTTCCAAGACCTCCACTAGAAAACACAATAAACTTTTTGGAAGCTGGACAACTATCTTCATTTTTCAGAAACAGTGAAC
+
CACCCFFFFFFFGGGGGGFGGGHHHHHHHHHHHHHHHHHHHGHHHHHHHHHHHHGGHGHHFHHGFGGGGHHGGEGGHHHHFHGHHGHHHHHHHGHHHHHHHHHGHHHHHGHHHHHHHHHFHHFGHHHHHHGHFHHHHHHHHHHHHCHHHHHHHHGEHFGHHGHHHGHHHHEHHHDGGFGHAHFGGHHHHHHFD=CGGHCEHFDHHHHGGHGGFHHFHHHHHFHEHHGGHHGGGGGGGFGF0B;FGGBF0C0
@M03495:530:000000000-LYBTV:1:1107:2711:16449 1:N:0:GCCCAGTG+AATTGCGG
GTCAGCATGTGAGCTTTGGAGTGAAATCTCTTGTCTTAAGGAATAAAGGAAAAAGATTCCGTCGGAGGCTCGGTGCTCTACAGGTTCAACCTTTGTACTCTATTATTGCCTCACATTCCATCTCTTGTGAAAATATATTTGATTGGCTTTTCTGCAGGTTGTTTGCCAGGACTTTCCAAGACCTCCACTAGAAAACACAATAAACTTTTTGGAAGCTGGACAACTATCTTCATTTTTCAGAAACAGTGAAA
+
BABBBFFFFFFFGFGGGGGGGGHGHHHHHHHHHHHHHHHHHHHHHHHHFHHHHHGGHHHHHHHGGGGGGHHGGEGGHHHHHFFFHGHHHHHHHHHHHGHHHHHHHHHHHHHHHHHHHGHHHHHHHHHGGHEHHHHHHHHHHGHHGFHHHHHGHHHHHGHHHDHHGHHHHFHHHHHHHHHGHHFBGGFHHEHFGFHHHHGEGHHHFGGHGGGGEGHHHHHCGHGHHGC;C;FFGGGGGGGFBFCBFF;CFF0
@M03495:530:000000000-LYBTV:1:1107:10675:16463 1:N:0:GCCCAGTG+AATTGCGG
GTCAGCATGTGAGCTTTGGAGTGAAATCTCTTGTCTTAAGGAATAAAGGAAAAAGATTCCGTCGGAGGCTCGGTGCTCTACAGGTTCAACCTTTGTACTCTATTATTGCCTCACATTCCATCTCTTGTGAAAATATATTTGATTGGCTTTTCTGCAGGTTGTTTGCCAGGACTTTCCAAGACCTCCACTAGAAAACACAATAAACTTTTTGGAAGCTGGACAACTATCTTCATTTTTCAGAAACAGTGAAC
+
BAAABFFFFFFFGGGGGGCGGGHHHHHGHHHHHHHHHHHHHHHHHHHHHHHHHHGGHHHHGHHGGGGFGHHGGFGGHHHHHHCFHHHHHHHHHHHHFFHHHHHHHHHHGHHHHHHHHHHFHHHHHHHHHGHFDGHHHHGHHHHHHFGHHHHHHGHHHHHHHDHHFHHHHHEHHG1?FF1GFGHHFEHHHHG<==<FGFHCGHHGGHFDGHGGEGGHHHHHHEHEHH:CBGGEGGGGGFGFGFGFGGFF0C:
@M03495:530:000000000-LYBTV:1:1107:19114:16475 1:N:0:GCCCAGTG+AATTGCGG
GTCAGCATGTGAGCTTTGGAGTGAAATCTCTTGTCTTAAGGAATAAAGGAAAAAGATTCCGTCGGAGGCTCGGTGCTCTACAGGTTCAACCTTTGTACTCTATTATTGCCTCACATTCCATCTCTTGTGAAAATATATTTGATTGGCTTTTCTGCAGGTTGTTTGCCAGGACTTTCCAAGACCTCCACTAGAAAACACAATAAACTTTTTGGAAGCTGGACAACTATCTTCATTTTTCAGAAACAGTGAAC
+
CBCCCFFFFFFFGGGGGGGGGGHHHHHHHHHHHHHHHHHHHHHHHHHHHHHHHHGGHIIIHHHGGGGGGHHGGGGGHHHHHHEHHHHHHHHHHHHHHHHHHHHHHHHHHHHHHHHHHHHHHHHHHHHHHHHHHHHHHHHHHHHHHGHHHHHHHHHHHGHHHGHHHHHHGHHHHHHHHHGHGHHHHHGHHHHFFGHHHHHGFHHHHHHHHHGGGHEEHHHFHGHHHHHGHHGGGGGGGGGGFFBFFGFF;F0
@M03495:530:000000000-LYBTV:1:1107:17897:16477 1:N:0:GCCCAGTG+AATTGCGC
GTCAGCATGTGAGCTTTGGTTTATCAACGGCAAAATATAGATCGGAAGAGCACACGTCTGAACTCCAGTCACGCCCAGTGATCTCGTATGCCGTCTTCTGCTTGAAAAAAAAAAAAAAAAACGCAGGAAGACACAATATGTCTAGGGACTGGTGAGCCTACAGACGCAGCTAACATACCGTGTAGTCAGTCTCAAATCATAACAAACCAGCCTACCTCAGTATACCATCATAAACTAGAGTATAGCTCATT
+
CCCCCFFFFFFFGGGGGGGGGGHHHHHHGGGGGHHHHHHHHHHHGGGGHHHHHHHGHHHGHHHHHHHHHHHHGHGGGHGGHH4FFGFGHHHHGGGHGHHHHHHHFGHHHGGGG//<>//--.--<--.<.</</:.00;00;0000./;...0/;.0:/0/000.-;-:9/00/9000/..../900:000900000090;0000;.9..../0/.00000:0:00090;0000000000;:0900000;0
@M03495:530:000000000-LYBTV:1:1107:11402:16477 1:N:0:GCCCAGTG+AATTGCGG
GTCAGCATGTGAGCTTTGGACTCCTGACTGGTTTATCAACGGCAAAATATAGATCGGAAGAGCACACGTCTGAACTCCAGTCACGCCCAGTGATCTCGTATGCCGTCTTCTGCTTGAAAAAAAAAAAAACTAAAAAATATCACATATCATGTGCTGTGCGAGAAAAAAAAAATATATATTACAAATAATATGAACTTATACCTTCCATATTGAAATGTTACGTATAATACTATGATTGAGACTCTAGTATG
+
CCCBCFFFFFFFGGGGGGGGGGHHHHHHHHHGHHHHHHHHGGGGGHHHHHHHHHHHGGGFHHHHHHHGHHHFHHHHHHHHHHFGGHGGGHHHGGFHHHFGHHHHGEFHGFHHHHHH0GHHHG?@DC/<</111<1>-0>>F1100000=0=0=000<<0..--.:/.:;--9.00900000000;;C00/;:99/////9////////////:/://////..;/9//////////////.////;/9///
@M03495:530:000000000-LYBTV:1:1107:7177:16505 1:N:0:GCCCAGTG+AATTGCGG
GTCAGCATGTGAGCTTTGGTCCGCCTGGTTTATCAACGGCAAAATATAGATCGGAAGAGCACACGTCTGAACTCCAGTCACGCCCAGTGATCTCGTATGCCGTCTTCTGCTTGAAAAAAAAAAAAAAAAACAAGCTAGATTACTATCCAACGCCGGACGTAGAGACATGAACACACACAACCATCATATCACAGAAACATGTGAATACAAATAAAAATAAAACCAGATGCGTCTGATACTACTACTACAAA
+
DCCCCFFFFFFFGGGGGGGGGGGGGGHHHHHHHHHHHGGGGGHHHHHHHHHHHGGGGHHHHHHHGGHHGHHHHHHHHGHHGGGGGGHGHHGBHHHGGHHHHGGGHGHHHHHHHHHHHHGGGG<C/<<A-<.../<000000000000/;0:.-------...9:CF/0;0:00:.9.......0:0:00000:00:0//00:0;;00000;00:::0.;00:0....000-.-..00000000;0;00000
@M03495:530:000000000-LYBTV:1:1107:26235:16507 1:N:0:GCCCAGTG+AATTGCGG
GTCATCATGTGAGCTTTGGATGGTTCTGGTTTATCAACGGCAAAATATAGATCGGAAGAGCACACGTCTGAACTCCAGTCACGCCCAGTGATCTCGTATGCCGTCTTCTGCTTGAAAAAAAAAAAACACGAAGGCGGGAGTACTCCAATCGCACTTCACCTTGGCCGCGCTATCTCGTACTACTTCTCTACTCACTCCCTATCCTCACACTTTAGCAGCGTCACCGATACTACTACACACCACTTATACCC
+
CCCCCFFFFFFFGGGGGGGBGGGHHHHHHHHHHHHHHHGGGGGHHHHHHHHHHHGGGGHHHHHHHGHHHGHHHHHHHHHHHH?FGGGFHHHHFFHHGGHHHHGGGHGHHHHHHHHHGHHGGG<B////0?///..-----./0000000/...--00000;C00/0--;---./0:.....0:00:90000;00;00/./000/000.00/0000000/-....09;---0000000/0....0090:000
@M03495:530:000000000-LYBTV:1:1107:6698:16507 1:N:0:GCCCAGTG+AATTGCGG
GTCAGCATGTGAGCTTTGGTCCAGCCTGAGTCCCTGGTTTATCAACGGCAAAATATAGATCGGAAGAGCACACGTCTGAACTCCAGTCACGCCCAGTGATCTCGTATGCCGTCTTCTGCTTGAAAAAAAAAAACAAACCAGTAATAGAGGCACATACCTTAATCACACGGATGTACATCACAAGCTAGATACCTACTGTCACACCTCAAGCTGAAGTATCACTGTGAGTATACTCAGTCGAGGCAATCAAC
+
CCCDDFFFFFFFGGGGGGGGGGHHHGHHHHHHHHHHHHHHHHHHHHGGGGGHHHHHHHHHHHGGGGHHHHHHHGHHHGGHCG5BFGHHHHGHGGGHEHHHFGGHGGHHHHGGGHGHHHHHHHFGHHHGGDGC////0/...11>1=1<1<..0/0<</=0DG00=000---.-00<0:;G000::0000000900/00000000.9.09:90000;00;0000;00;000:9;000:00..---9.0000:
@M03495:530:000000000-LYBTV:1:1107:25742:16531 1:N:0:GCCCAGTG+AATTGCGG
GTCAGCATGTGAGCTTTGGAATTAGCTGGTTTATCAACGGCAAAATATAGATCGGAAGAGCACACGTCTGAACTCCAGTCACGCCCAGTGATCTCGTATGCCGTCTTCTGCTTGAAACAAAAAAAAAAAAATAATAACATACAACTAAATTAGAACATGTCTTCCAAAGATCGGGAGCGCACACGTCTGAAGTCCAGTCACCTTCCAACCTATCGTATGCCGTCTTCTGCTTTGAAAGCAAGTCACCATCT
+
AAAA11@DFFFFFGFGGF11AAFHFHFHHCGHFHFHH0AEEEEFAEGFFFDBEGGGCEFFFFHFH?EFFE1FHDF11@2BGG>BFGAA11FB2B2BFF00F1EEGFF>G1G1>1F1110/0B/<</<///><1111111>=>F11<F10000CG0D/D<0<000<0<0/:0=:.---.-----.;FFFGGEB9;99B9C0000/9BB/F-9///-;-;/9/9--A-B///////;9;///;-////;9///
@M03495:530:000000000-LYBTV:1:1107:14372:16533 1:N:0:GCCCAGTG+AATTGCGG
GTCAGCATGTGAGCTTTGGAGTGAAATCTCTTGTCTTAAGGAATAAAGGAAAAAGATTCCGTCGGAGGCTCGGTGCTCTACAGGTTCAACCTTTGTACTCTATTATTGCCTCACATTCCATCTCTTGTGAAAATATATTTGATTGGCTTTTCTGCAGGTTGTTTGCCAGGACTTTCCAAGACCTCCACTAGAAAACACAATAAACTTTTTGGAAGCTGGACAACTATCTTCATTTTTCAGAAACAGTGAAC
+
AAABCFFFFFFFGGGGGGGGGGGHHHHHHHHHHHHHHHHHHHHHHHHHHHHHHHGGHHHHHHHGGGGGGHHGGGGGHHHHHHGHHHHHHHHHHHHHHHHHHHHHHHHHHHHHHHHHHHHHHHHHHHHHHHHFHHHHHHHHHEHHHFGHHHHHHHHHGHHHHGHHHGGHHHHFHHGGHGFHHHHHHHHHHHH1FGFHGHHGHHHHHHHHHHGGFHGHHHHFHHHHHGCCHHGGGGGGGGGFFFGFGGFF0;9
@M03495:530:000000000-LYBTV:1:1107:3731:16558 1:N:0:GCCCAGTG+AATTGCGG
GTCAGCATGTGAGCTTTGGAATTAGTAAATTCGTTGACGACAGAAGGAGCAAGATAACGACCACAGGGAGGGTGGTTTATCAACGGCAAAATATAGATCGGAAGAGCACACGTCTGAACTCAGTCACGCCCAGTGATCTCGTATGCCGTCTTCTGCTTGAAAAAAAAAAATAAGCAGAGTACAAATCCAGTAGAAGGAATAAAATATCAGAGGATCATCTTCTCTGACCAAGAGTGAGAGAAAAGATCAGG
+
CAABCFFFFFFFGGGGGGGGGGHHHHHHHHHHGGHHHHGFGGGHHHHHGHHHHHHHHHGGGGGHHHEFEEGGFGGEGHHHGHB3?EFEGHHGHHHHHHHHGGGGHHHHGHHGFHHGHHHGHHHHHHHGHGGGHHHHF1@GGGGHHDHFEGHGHHHHHGHCGHFHGGG@A?:0;0:0//.9;00;0090;0;90000../00:00000:0900.;/;.0000:009000/0....000090.00//990000
@M03495:530:000000000-LYBTV:1:1107:8196:16574 1:N:0:GCCCAGTG+AATTGCGG
GTCAGCATGTGAGCTTTGGAGTGAAATCTCTTGTCTTAAGGAATAAAGGAAAAAGATTCCGTCGGAGGCTCGTGGCTCTACAGGTTCAACCTTTGTACTCTATTATTGCCTCACATTCCATCTCTTGGGAAATTATATTTGATTGCCTTTTCTGCAGGTTGTTTGCCAGGCCTTTCCAGGACCTCCACTAGAAACCACATTAACCTTTTTGGAGGCTGGACAACTATCTTCATTTTTCAGAAACAGGGACA
+
CCCBCFFFFFFFGGGGGGGGGGHHHHHHHHHHHHHHHHHHHHHHHH5F3FGHH2A2G5G5332A00A0111A01>0133B54B3B@3BBG1FG3B444BB4@B44D44F3B??/3DBG444?33D4?3?FHH34?44DG443D3D22DGH233333B0F2@EH22D22@///?F1?=F10/?.<F.0010<1FG00.<C0<DG00=GGH0A-C/...;..:<..0000;0;0;FFG0/00BF0://..;..
@M03495:530:000000000-LYBTV:1:1107:10990:16583 1:N:0:GCCCAGTG+AATTGCGG
GTCAGCATGTGAGCTTTGGCACAGGGAGGGTGGTTTATCAACGGCAAAATATAGATCGGAAGAGCACACGTCTGAACTCCAGTCACGCCCAGTGATCTCGTATGCCGTCTTCTGCTTGAAAAAAAAAAAACAACCAACAAGGAAGAAGAATAGCAGTGGCAGCGACACACCTGAGAGTAAGCAGTGAGGACACGGAGTCATGTATACTCAGAGCAGCGAGCACAGTCAACAGCAGACAGCAAGTCTGCATC
+
AAAABFFFFFFFGGGGGGFGGGHHGGGGGGBFGGGHHHHHHHGGGGGHGHHHHHHHHHGEGGFHHHHHHGHHGGFHHHHGHH4FGHGHGGGHGGHF?GHHGGHHHHGGGHGHHHHHHGFGHHHGCCCC>-..<......./../.<////0;0;000;/./..-9---/..//;:B/;0000;/9/09.9..;.-9.;///////////9/9////.----9...//////....9.......///9//9/
@M03495:530:000000000-LYBTV:1:1107:22978:16600 1:N:0:GCCCAGTG+AATTGCGG
GTCAGCATGTGAGCTTTGGAGTGAAATCTCTTGTCTTAAGGAATAAAGGAAAAAGATTCCGTCGGAGGCTCGGTGCTCTACAGGTTCAACCTTTGTACTCTATTATTGCCTCACATTCCATCTCTTGTGAAAATATATTTGATTGGCTTTTCTGCAGGTTGTTTGCCAGGACTTTCCAAGACCTCCACTAGAAAACACAATAAACTTTTTGGAAGCTGGACAACTATCTTCATTTTTCAGAAACAGTGAAC
+
CCCCCFFFFFFFGGGGGGGGGGHHHHHHHHHHHHHHHHHHHHHHHHHHHHHHHHGGHHHHHHHGGGGGGHHGGGGGHHHHHHBHHHHHHHHHHHHHHHHHHHHHHHGHHHHHHHHHHHHHHHHHHHHHHHHHHHHHHHHHHHHHHHHHHHHHHHHHHGHHHEHHFHHHGHGHHH?GFHHHHHHHHHHHHHGGGHGHHHHCHHHHHHHHHHGGHFHHHHGGFHHHHHCCGHFGGGGGGGGGGFGGGGFF;F0
@M03495:530:000000000-LYBTV:1:1107:7389:16608 1:N:0:GCCCAGTG+AATTGCGG
GTCAGCATGTGAGCTTTGGAGTGAAATCTCTTGTCTTAAGGAATAAAGGAAAAAGATTCCGTCGGAGGCTCGGTGCTCTACAGGTTCAACCTTTGTACTCTATTATTGCCTCACATTCCATCTCTTGTGAAAATATATTTGATTGGCTTTTCTGCAGGTTGTTTGCCAGGACTTTCTGGGGCAGGTACTATATAACACAATAATTTGTTAGATGACTGATCAACTTACTTCTTTTACTAGAAACGCAGTAC
+
AAACCFFFFFFFGGGGGGGGGGHHHHHHHHHHHHHHHHHHHGHHHHHHHHHHHHGGHIIHHIHGGGGGGHHGGGGGHHHHHHBGHGHHHHHFHHHHHHHHHHHHHHHHHHHHHHHHHHHHHHHHHHHHHHHHHHHHHHHHHHHHHHHHHHHHHHGHGHHHHEHHHHHHH///?F1?1110/>-.-0>11>1>1<G00<.<00<00=00/0=00000C:0000<G00000;00:<0000000;0/.--;.00
@M03495:530:000000000-LYBTV:1:1107:13044:16613 1:N:0:GCCCAGTG+AATTGCGG
GTCAGCATGTGAGCTTTGGACACAGGGAGGGTGGTTTATCAACGGCAAAATATAGATCGGAAGAGCACACGTCTGAACTCCAGTCACGCCCAGTGATCTCGTATGCCGTCTTCTGCTTGAAAAAAAAAAAAAATTGAAACAACGTAGAGTGGGGACAGAGCGCAAAAAAATAATAAGAAAAGGAAGTATTACACGGGTACCAATCGAATAGTACAAAGGGGATACTGTTAGGTACTGGTAGTGCGAGTAGA
+
CCCCCFFFFFFFGGGGGGGGGGHHHHGFGGGEFGFGHHHHHHHGGGGGHHHHHHHHHHHGGGGHHHHHHHGHHHGHHHHHHHHHGHHGHGGGHGHHGBGHHFGHHHHGFEGGHHHHHHHCGHHHGGGCC@<-<.000000<..-:;..000..-.;..///----;/:--.000000009;/.//.;0000000.----00900/../;.0900000//:-../0:00000/;0;0000090::-.-;.:0
@M03495:530:000000000-LYBTV:1:1107:21830:16641 1:N:0:GCCCAGTG+AATTGCGG
GTCAGCATGTGAGCTTTGGAGTGAAATCTCTTGTCTTAAGGAATAAAGGAAAAAGATTCCGTCGGAGGCTCGGTGCTCTACAGGTTCAACCTTTGTACTCTATTATTGCCTCACATTCCATCTCTTGTGAAAATATATTTGATTGGCTTTTCTGCAGGTTGTTTGCCAGGACTTTCCAAGACCTCCACTAGAAAACACAATAAACTTTTTGGAAGCTGGACAACTATCTTCATTTTTCAGAAACAGTGAAC
+
CCDCDFFFFFFBGGGGGGGGGGHHHHHHHHHHHHHHHHHHHHHHHHHHHHHHHHGGHIHHHHHGGGGGGHHGGGGGHHHHHHHHHHHHHHHHHHHHHHHHHHHHHHHHHHHHHHHHHHHHHHHHHHHHHHHGHHHHHHHHHHHHHGHHHHHHHHHHHHHHHGHHHHHHHHHHHHGHHHGHHHHHHHHHHHHFGHHHHHHGHHHHHHHHHHGFFGFHHHHFHFHHHHCGHHGGGHGGGGGFGGGGGGFFFF0
@M03495:530:000000000-LYBTV:1:1107:8178:16652 1:N:0:GCCCAGTG+AATTGCGG
GTCAGCATGTGAGCTTTGGAATTAGCTGGTTTATCAACGGCAAAATATAGATCGGAAGAGCACACGTCTGAACTCCAGTCACGCCCAGTGATCTCGTATGCCGTCTTCTGCTTGAAAAAAAAAAAAAAAAAAATACCACATATGTGATATATGACGTGAATGAGAGATGATGAGATAGTAAACAGAAGTAAGAACAATAGACTACAGTCTACTGTTCTACGTATATTTCATCATTACTCAGTGCATGACGG
+
DCCDEFFFFFFFGGGGGGGGGGHHHHHHHHHHHHHHHHGGGGGHHHHHHHHHHHGGGGHHHHHHHGHHHGHHHHHHHHHHHH>FFGGHHHHHHHHHFGHHGHGGGHGHHHHHHHHHHHHGGGDG>/><----<.<0000.<011111:11111<1<9..9:10110.1011:<011111111:1//00<::111///011101</0010111101111<19.<101111111111:<11101111:100.-
@M03495:530:000000000-LYBTV:1:1107:29311:16667 1:N:0:GCCCAGTT+AATTGCGG
GTCAGCATGTGAGCTATGGAATTAGTAAATTCGTTGACGACAGAAGGAGCAAGATTACGACCACAGGGAGGGTGGTTTATCAACGGCAAAATATAGATCGGAAGAGCACACGTCTGAACTCCAGTCACGCCCAGTGAACTCGTATGCCGTCTTCTGCTTGAAAAAAAAAAAACAGTATATTTTCTCCTTAATGCTTCCTCCCTCAATATACAGAGTATATTAGTCGGTTGTCCTATTCGTACAATAGCGTA
+
AAA@AFFBFFFFFGG1FFCCGBGHBHHHHHHGA0FAG1A0EGGCG1FFHFHHBC1D1BAAAAE/A0///AE?EECEFC1F2BFE/>EEEGGHD2DBGH1GG?F/FCFGAFF@CE0F12B1DC1CB@GHCECCA?111<1??/GA0?11-<-0.1=1DFGHFC00.<?-;-9-..9000000;;0900000000;BC0/0//----///;////////////9/9/-----;//////9-9---//9//---
@M03495:530:000000000-LYBTV:1:1107:20064:16671 1:N:0:GCCCAGTG+AATTGCGG
GTCAGCATGTGAGCTTTGGAATTAGCTGGTTTATCAACGGCAAAATATAGATCGGAAGAGCACACGTCTGAACTCCAGTCACGCCCAGTGATCTCGTATGCCGTCTTCTGCTTGAAAAAAAAAAAAAAAACAAGCAGAAATAATTGTAGAGTTTGCAAGCACATAATAATATACATTGTTAGACATGTGCAGATGGCACAACCAGTGATACTGTAGTCTGAACAATTGGGAAAGATGCTATACTAAGGTCC
+
CBCCDFFFFFFFGGGGGGGGGGHHHHHHHHHHHHHHHHGGGGGHHHHHHHHHHHGGGGHHHHHHHGHHHGHHHHHHHHHHHHEHGGGHHHHHGHHHFGHHHHGGGHGHHHHHHHHHHHHGGGGG?/><->.<./.<///<0=0000<0000:0000000:///00000:000:<000000::00000:00000000</0//....:000000000000000000:00<0..0<:/000::00<0000:000
@M03495:530:000000000-LYBTV:1:1107:25709:16691 1:N:0:GCCCAGTG+AATTGCGG
GTCAGCATGTGAGCTTTGGACTCCTGACTGGTTTATCAACGGCAAAATATAGATCGGAAGAGCACACGTCTGAACTCCAGTCACGCCCAGTGATCTCGTATGCCGTCTTCTGCTTGAAAAAAAAAAAAACCAATATCTCCTTCTAATCTCGGCTGTGATATGATCTAAAGCATGACAGCTCTAGATCTGACGCGTGACGCGACCAGGCTATGACAAACTTGAAAGTACCAGACCTTGCAGTCTATACTACA
+
CCCCCFFFFFFFGGGGGGGFGGHHHHHHHHHGHHGHHHHHGGGGGHHHHHHHHHHHGGGGGHHHHHHGHHHGHHHHHHHHHHDHGHGGGHHHHH4GHHFGHHGHGEFHGGEGHHHHFFHHHGCGG///<//..11111111111111<0<...<<./0000=:0000::00:000000.0000000000009.-:-....9----99..00:0000/900900;000;000...090000000009000;0
@M03495:530:000000000-LYBTV:1:1107:3873:16691 1:N:0:GCCCAGTG+AATTGCGG
GTCAGCATGTGAGCTTTGGACTCCTGACTGGTTTATCAACGGCAAAATATAGATCGGAAGAGCACACGTCTGAACTCCAGTCACGCCCAGTGATCTCGTATGCCGTCTTCTGCTTGAAAAAAAAAAGAAAAGTCGGCATAACGCGTAATTACTCGCCTCTATGACAATTGTCATGATAACTAATCCGATACGACTCTCGAGTTGCATACATTATAGACATCAGATAGTTATGTTGATCGTAATCTGCCGCT
+
BBBBCFFFFFFFGGGGGGGGGGHHHHHHHHHHHHHHHHHHGGGGGHHHHHHHHHHHGGGGHHHHHHHGHHHGFHHHHHHHHHGFGHGGGHHHFE4FHHFGHHHHFFGHGHHGGHHHHFHBGGCD>///<220?1////<1<1.-<><..0=000.--../:0000000000:0:000000;00;00...9-.....00.;.9.////;///////;:/:////9//://////:/::/./.9:/9///---
@M03495:530:000000000-LYBTV:1:1107:20306:16692 1:N:0:GCCCAGTG+AATTGCGG
GTCAGCATGTGAGCTTTGGAGTGAAATCTCTTGTCTTAAGGAATAAAGGAAAAAGATTCCGTCGGAGGCTCGGTGCTCTACAGGTTCAACCTTTGTACTCTATTATTGCCTCACATTCCATCTCTTGTGAAAATATATTTGATTGGCTTTTCTGCAGGTTGTTTGCCAGGACTTTCCAAGACCTCCACTAGAAAACACAATAAACTTTTTGGAAGCTGGACAACTATCTTCATTTTTCAGAAACAGTGAAC
+
BAABBFFFFFFFGGGGGGGFGGGGFHHHHHHHHGHHHHHHHHHHHHHHGHHHHHGGHHHHHHHGGGGGGHHGGGGGHHGHHHHEGGHHHHHHHHHHHHGHHHHHGHHHHHGHHHHHHHHHHHGHHHHHHHFGHHHHHHHHHGHGHFHHHHHHHGHHHGHHHFHHHGHHHHGHFG?GFHHHHHHHHGHHHHB>GHHHHHH<GHHFHHHHHHGGHGHGHHGGHFHHHE;CF:FGGGGGGGGBGFBFFF;F9;9
@M03495:530:000000000-LYBTV:1:1107:21018:16693 1:N:0:GCCCAGTG+AATTGCGG
GTCAGCATGTGAGCTTTGGAGACTGGTTTATCAACGGCAAAATATAGATCGGAAGAGCACACGTCTGAACTCCAGTCACGCCCAGTGATCTCGTATGCCGTCTTCTGCTTGAAAAAAAAAAAAAATAGAGTAATGACGGTATTCTCACTCATGTTAATAATGAGGCAAATGATTGTATATTAATGCAGAGACAATAAACGGCATAGAAGCTTGATCGAAGATTTGATAGTTCTGATGTAAATATAATCTTT
+
CBCDCFFFFFFFGGGGGGGGGGGHHHHHHHHHHHHGGGGGHHHHHHHHHHHGGGGHHHHHHHGHHHGHHHHHHHHHHHHGHGEEHGHHHDGGHGGHHHHGFGHGHHHHHHHGHHHHGGGFG>>>/=11111111111.-<.<11111=11/1111111=1:111/....11111101111111<11111./<</0:0109.--<<0:11001/.119./9.:111111<<1111<11111<1111:::11:
@M03495:530:000000000-LYBTV:1:1107:22768:16696 1:N:0:GCCCAGTG+AATTGCGG
GTCAGCATGTGAGCTTTGGACTCCTGACTGGTTTATCAACGGCAAAATATAGATCGGAAGAGCACACGTCTGAACTCCAGTCACGCCCAGTGATCTCGTATGCCGTCTTCTGCTTGAAAAAAAAAAAAAAAGAAAGAGGATGTAAGTGCACAGAGTTGAGTATCAACTAAAGGTACATGTTAAGAGATATACTGATTCTCGTAAGTATCACGAATTAGTCAGTTGTTGATATGATGTCATACACTTGTGTT
+
CBCCCFFFFFFFGGGGGGGGGGHHHHHHHHHHHHHHHHHHGGGGGHHHHHHHHHHHGGGGHHHHHHHGHHHGGHHHHHHHHHGHGHGGGHHHHHBGHHGGHHHHGFGHGHHHHHHHHHHHHGGGD>B<>--..0<1//../00111111101<0/1111011<1<1/:0<0000:11<1<111110/<111::111111:..<..1<111<.....1011111111..11111111:111110011010:/
@M03495:530:000000000-LYBTV:1:1107:14402:16709 1:N:0:GCCCAGTG+AATTGCGG
GTCAGCATGTGAGCTTTGGAATTAGGGTGGTTTATCAACGGCAAAATATAGATCGGAAGAGCACACGTCTGAACTCCAGTCACGCCCAGTGATCTCGTATGCCGTCTTCTGCTTGAAAAAAAAAAAAAAGACAGCTGGGAAATGGTATTCTCTCAATGTAGTCAAAAAACTCAATAAAAGTAACGCTAATGAACGACATCAGTGAGCCGCATTTAATTACACCACTGATGGAAGGACTCATAGTGCTGTAG
+
BBBCCFFFFFFFGGGGGGGGGGHHHHHGFGGGHHHHHHHGGGGGHHHHHHHHHHHGGGGHHHHHHHGHHHGHHHHHHHHHHHHGHGGGHGHHHBHHHGGHHHHGGGHGHHHHHHHHHHHHGGGCB//-<.<00>.00/.<0<0101=11111100111111111110<-.0000110111<111.<...11<11..-<90<::1100/---<.111111110/.<:<B110/</...//0<1111111111
@M03495:530:000000000-LYBTV:1:1107:20784:16717 1:N:0:GCCCAGTG+AATTGCGG
GTCAGCATGTGAGCTTTGGAATTAGTAAATTCGTTGACGACAGAAGGAGCAAGATAACGACCACAGGGAGGGTGGTTTATCAACGGCAAAATATAGATCGGAAGAGCACACGTCTGAACTCCAGTCACGCCCAGTGATCTCGTATGCCGTCTTCTGCTTGAAAAAAAAAAAAAATGGGAGCGAGGAGAGGAGAAACCTGTGAAGCCGAGATAAGAGTGGATATAGGAAGGAACACAAGGGTGGGAGGCTCT
+
BCCCCFFFFFFFGGGGGGGGGGHHHHHGHHFHGHHHHHGGGGGHHHHHHGHHHHHHHHGFGGGHHHHGGEGG?FGEGHHHHH4BEGGGGHHHGHHHHHGHGGGGHGHHHHHGGHHGHHHHHHHHHHHHGHGGGHHGG?<GGGFDHHHHGGGHGHHGHHGFGGHFFGGGG?;--;.00.9..;--;-;.:.;...//:/.:F/9//.---9.///;///.;///;9///.../:..:;.....--..-.../
@M03495:530:000000000-LYBTV:1:1107:19367:16728 1:N:0:GCCCAGTG+AATTGCGG
GTCAGCATTGAGCTTTGGTCCAGCCTGAGTCCTGGTTTATCAACGGCAAAATATAGATCGGAAGAGCACACGTCTGAACTCCAGTCACGCCCAGTGATCTCGTATGCCGTCTTCTGCTTGAAAAAAAAAAAAAAAAGAATCAAGCGTAAAAAATGCATATTATAGCATGTCAGCAGGTATATTTGAGTTACAGCTCATGTATAATGCTATTAGGAGAATAGTACAGTCAACTTGAGACCAGTCGAAGACAT
+
CCCDEFFFFFFFGGGGGGGGGGHHGHHHHHHHHHHHHHHHHHHHGGGGGHHHHHHHHHHHGGGGHHHHHHHGHHHGHHHHHHFHHHHHGHGGGHHHHHFHHHGGHHHHGEGHGHHHHHHHHHHGHGGGDFCA<-<-...<1=00<.....10<.01111111<1<11<0111101...1111<111.<111100000111111111111111111:..0101111<<001011100.0./.:0.<.9.//1
@M03495:530:000000000-LYBTV:1:1107:28497:16733 1:N:0:GCCCAGTG+AATTGCGG
GTCAGCATGTGAGCTTTGGAGTGAAATCTCTTGTCTTAAGGAATAAAGGAAAAAGATTCCGTCGGAGGCTCGGTGCTCTACAGGTTCAACCTTTGTACTCTATTATTGCCTCACATTCCATCTCTTGTGAAAATATATTTGATTGGCTTTTCTGCAGGTTGTTTGCCAGGACTTTCCAAGACCTCCACTAGAAAACACAATAAACTTTTTGGAAGCTGGACAACTATCTTCATTTTTCAGAAACAGTGAAC
+
AAAAAFFFF@FBGGGGGGFCGGHFFFGFHHGHCFGHHHGGGHFHHHFHGFAGHFGGHHHGHGGGFEEGGHHGGEFEFHHHHH3FGH3G4GHFFFGHHHHGHFHHHHHHHHHFHHHGHHHHHHFHHHGHGDGHHHHHHHHHHHHHHHGGHHHHHHHHHHGHHEHHEHHGGHHHHH?GGFFGFFHFH.<FGHG1FB>0GFH<GGBGHHHHGHGGG0CGHHHGFHF.CC<CGGBFFFGFGFBBBBFFFF00;B0
@M03495:530:000000000-LYBTV:1:1107:23784:16735 1:N:0:GCCCAGTG+AATTGCGG
GTCAGCTGTGATCTTTGGAGTGAAATCTCTTGTCTTAAGGAATAAAGGAAAAAGATTCCGTCGGAGGCTCGGTGCTCTACAGGTTCAACCTTTGTACTCTATTATTGCCTCACATTCCATCTCTTGTGAAAATATATTTGATTGGCTTTTCTGCAGGTTGTTTGCCAGGACTTTCCAAGACCTCCACTAGAAAACACAATAAACTTTTTGGAAGCTGGACAACTATCTTCATTTTTCAGAAACAGTGAACA
+
CCCCCFFFFFF5BGGGGGGGGGHHHHHHHHHHHHHHHHHHHHHHHGHHHHHHHGGHHHHGHHGGGGGGHHGGGGGHHHHHHHHHHHHHHHHHHHFHHHHHHHHHHHHHHHHHHHHHHHHHHHHHHHHHHHHHHHHHHHHHHHHGFHHHHHHHHGHGHHHHGHHHHHHHHHHHHHGHHGHGHHHHHHHHHHBFGGHHHHGHHGHHHHHHHGGFHHHHHHFHHHHHHHGCHBFFFGFGGFFFGGGGFFBF;FF
@M03495:530:000000000-LYBTV:1:1107:3848:16738 1:N:0:GCCCAGTG+AATTGCGG
GTCAGCATGTGAGCTTTGGTCCAGCCTGAGTCCTGGTTTATCAACGGCAAAATATAGATCGGAAGAGCACACGTCTGAACTCCAGTCACGCCCAGTGATCTCGTATGCCGTCTTCTGCTTGAAAAAAAAAAACACAAGACCACAAAATTAGAATGTACAACAGAAGCTGATGTAACACAGTGACAGACATAACACAAACGACTTGGAAGCAACCCTTGATTGCATAGTGAGATATAGCGAAGGATCAGTTG
+
CACCCFFFFFFFGGGGGGGFGGHHHGHHFHHHHHHHHHHHHHHHHGGGGGHHHHHHHHHHHGGGGHHHHHHHGHHHGHHHHHGGFHHHHGHGGGHGGGG4FFGFGHHGHGGGHGHHHHHHGGGGGGCGGG////0?/00000...0>11<1100000<000./<000000:0000000:.0;0000/./0000:0......-..0000/.0/....//:000000:00;000000000----.:0:.0:00
@M03495:530:000000000-LYBTV:1:1107:5920:16738 1:N:0:GCCCAGTG+AATTGCGG
GTCAGCATGTGAGCTTTGGAGTGAAATCTCTTGTCTTAAGGAATAAAGGAAAAAGATTCCGTCGGAGGCTCGGTGCTCTACAGGTTCAACCTTTGTACTCTATTATTGCCTCACATTCCATCTCTTGTGAAAATATATTTGATTGGCTTTTCTGCAGGTTGTTTGCCAGGACTTTCCAAGACCTCCACTAGAAAACACAATAAACTTTTTGGAAGCTGGACAACTATCTTCATTTTTCAGAAACAGTGAAC
+
CCCCCFFFFFFFGGGGGGGGGGGHHHHHHHHHHHHHHHHHHHHHHHHHHHHHHHGGHHHHHHHGGGGGGHHGGGGGHHHHHHEHHHHHHGGHHHHHHHHGHHHHHHHHHHHHHHHHHHHHHHHGHHHGFHHGHHHHHHHHHHHHHHHHHHHHHHHHHHHHGDHGHHHHHGHHHHHHHG1FGHHHHHHHHHFF1GFGHHHEHFHGHGHHHHGGHHFEHHHGHGHGHHCGGCFGGGGGGGGEFFFFGGFFFG9
@M03495:530:000000000-LYBTV:1:1107:17069:16753 1:N:0:GCCCAGTG+AATTGCGG
GTCAGCATGTGAGCTTTGGAATTAGTAAATTCGGATAACGACCACAGGGAGGGTGGTTTATCAACGGCAAAATATAGATCGGAAGAGCACACGTCTGAACTCCAGTCACGCCCAGTGATCTCGTATGCCGTCTTCTGCTTGAAAAAAAAAATAAAGTGGAGAGTCAAGACATACGAGCGATAAGAGCGTGATCAAAAGACAAGAAGCCCTGTTAAGCCAGCTGCGGCGTGTGTCCAGCCCCAGACTATACA
+
BBBBBFFFFFFFGGGGGGGGGGHHHHHHHHHHGGGGGHHGGGGGHGHHGGGGG1FEAFGGHHHHHGGGGGHHHHHHHHHHHGEAEGHGHHHHGGHHGHHGHGHHHHHHHFHGGGHHHEG3FFGCFFHEHGGGHGHHFGHGGH1F1GCGG?D.00000000././000:0//0;:;..9--..99;9/-...:0;000/;./...///....//////9...//9--99--;.;9;///.......////9/
@M03495:530:000000000-LYBTV:1:1107:13539:16770 1:N:0:GCCCAGTG+AATTGCGG
GTCAGCATGTGAGCTTTGGAATTAGTAAATTCGTTGACGACAGAAGGAGCAAGATAACGACCACAGGGAGGGTGGTTTATCAACGGCAAAATATAGATCGGAAGAGCACACGTCTGAACTCCAGTCACGCCCAGTGATCTCGTATGCCGTCTTCTGCTTGAAAAAAAAAAAAAGATACAAAGTACAACATGTAGATGCTACATGCACATGCACGAAAAGCTGACACGACTGCGCAGAATAATGAGGGCTAG
+
DCDDDFFFFFFFGGGGGGGGGGHHHHHHHHHHGHHHHHGFGGGHHHHHHHHHHHHHHHGGGGGHHHHGGGGGEFGGGHHHHHFGFGGGGHHHHHHHHHHHGGGGHHHHHHHGHHHGHHHHHHHHHHHHGHGGGHHGGGFHHHGGHHHHGGGHGHHHHHHHFHHHHGEGG@<9-..011100/:1:110.<0<111<10111<1100011000<...9-/.000/00<--..:.----/1<11111/.....
@M03495:530:000000000-LYBTV:1:1107:20469:16774 1:N:0:GCCCAGTG+AATTGCGG
GTCAGCATGTGAGCTTTGGAATGACAGAAGGAGCAAGATAACGACCACAGGGAGGGTGGTTTATCAACGGCAAAATATAGATAGGAAGAGCACACGTCTGAACTCCAGTCACGCCCAGTGATATCGTATGCCGTCTTCTGCTTGAAAAAAAAAAAAAAGCAGCGTTGACAGATGGATCCATCTGAAGGCAATGAAGAACACCACCCTTAACTGAATGAACCGTCAAACTATCAGAATATCACGTTGACGAG
+
BABBAFFFFFFFGGGGGGGGGGHHHHHGFHGHHGHHHHHHHGGGGGGHFFHGEEGG1FFBFHHHHHHHGGGGGHHHHHHHFH4BFFHHHHHHHHHGHEHFHHHHHHHHHFHHGHGGGGFGG33?3FFGFCFHGDDFAHFGHHHHHGHGHG?C--<--;..//9-;.-.0;BFB0/;C0/0;;000009;.:/;/;/9/.;.99....///;////;//;/.-....;9//////9/////;:99..9/.9-
@M03495:530:000000000-LYBTV:1:1107:24095:16776 1:N:0:GCCCAGTG+AATTGCGG
GTCAGCATGTGAGCTTTGGAATTATTCGTTGACGACAGAAGGAGCAAGATAACGACCACAGGGAGGGTGGTTTATCAACGGCAAAATATAGATCGGAAGAGCACACGTCTGAACTCCAGTCACGCCCAGTGATCTCGTATGCCGTCTTCTGCTTGAAAAAAAAAAAACACACAACTCTGAGAGAGAGTAACAGCGTCATCGTAGTGAGAGCAACATCTGTGGTCGCTATACAACGAGTGTTTGTTAGTTAA
+
DDDEDFFFFFFFGGGGGGGGGGHHHHHHHHHHHGGGGGHHHHHGHHHHHHHHHGGGGGHHHHGGGGGGGGGGHHHHHHHGEGEEGHHHHHHHHHHGGGGHHHHHHHGHHHGHHHHHHHHHHHHGHGGGH@GHFFHGHFGHHHHGGGHGHHHHHHHAHHHA@@EE-<-.<......001111:0....0:1110<-....10<.../10::.0/../011:1//0--99.1<1:09..<.11/:<<<1:1:1
@M03495:530:000000000-LYBTV:1:1107:5605:16801 1:N:0:GCCCAGTG+AATTGCGG
GTCAGCATGTGAGCTTTGGAGGGCAAGAAGTGGTTGTGACTGGTTTATCAACGGCAAAATATAGATCGGAAGAGCACACGTCTGAACTCCAGTCACGCCCAGTGATCTCGTATGCCGTCTTCTGCTTGAAAAAAAAAAAATACCTGAAGCAAAAAGCATGTGGGACGATCTGTGTAGGACAGTGGCACTCTCTAGATAACACATGCAGACTGCTACTCGACGGAAGGTGATGCAAGGTACGGTCACGTCGC
+
CBCCCFFFFFFFGGGGGGGGGGGGGGGHHHHHHHGGGGHHHHHGHHHHHHHHGGGGGHHHHHHHHHHHGGGGHHHHHHHGGHGGHHHHHHHHHHHHGHGGGHGHHGBHHHGGHHHGGGGHGHHHHHHHHGHHHCGGC/<-01111<<<000/0/...000;00...--...00090;00;B.:0/./0//0000;0000090.0000:0.00/00000..---....000:90000.000;./.;0.:.-9
@M03495:530:000000000-LYBTV:1:1107:28367:16812 1:N:0:GCCCAGTG+AATTGCGG
GTCAGCATGTGAGCTTTGGAGTGAAATCTCTTGTCTTAAGGAATAAAGGAAAAAGATTCCGTCGGAGGCTCGGTGCTCTACAGGTTCAACCTTTGTACTCTATTATTGCCTCACATTCCATCTCTTGTGAAAATATATTTGATTGGCTTTTCTGCAGGTTGTTTGCCAGGACTTTCCAAGACCTCCACTAGAAAACACAATAAACTTTTTGGAAGCTGGACAACTATCTTCATTTTTCAGAAACAGTGAAA
+
BABBBFFFFFFFGGGGGGGGGGGGHHHHHHHHHHHHHHGHHHFHHHHGHHHFGHGGHHHFHHHGGGGGGHHGGEEGGHHHFHEHHHFHGHGGHHHBGDHHHHHHBHHHHHHHHCCHHHHFHGGGHFEFFFHHFFDFBFHHF4FFGGCFGHHHBF33FHHHGEHHFHBFHCA/GHDGFH1GCHFHH.>GF0FFDGC0.CGEHHHHFGHHGHGGF0;:00:..:GCBC00;C;BFGGGG/;99BFFBBCCF00
@M03495:530:000000000-LYBTV:1:1107:7189:16819 1:N:0:GCCCAGTG+AATTGCGG
GTCAGCATGTGAGCTTTGGAATTAGCTGGTTTATCAACGGCAAAATATAGATCGGAAGAGCACACGTCTGAACTCCAGTCACGCCCAGTGATCTCGTATGCCGTCTTCTGCTTGAAAAAAAAAAAAGAAACAGATATAAAATATCCAAGACTGTTAACTCTAACATAACAAAGTATCACCCTAGAATACACTTCAAACCAGCATCATAATACACTTACATACTACTATAAACATAAAGATACACTATTATT
+
BBCCCFFFFFFFGGGGGGGGGGHHHHHHHHHHHHHHHHGGGGGHHHHHHHHHHHGGGGHHHHHHHGHHHGFHHHHHHHHHHHEGFGGHHHHHFHHHGGHHHHGGGHGHHHHHHHFGHHHGGGCGB</?=?1101111=11111111<110>11<0<000000=0<000000./:00000/..//000<000000:000.9../0<0<:000000000:0000000:000:00000<0000<00<0<00000
@M03495:530:000000000-LYBTV:1:1107:5034:16883 1:N:0:GCCCAGTG+AATTGCGG
GTCAGCATGTGAGCTTTGGTCCAGCCTGAGTCCCTGGTTTATCAACGGCAAAATATAGATCGGAAGAGCACACGTCTGAACTCCAGTCACGCCCAGTGATCTCGTATGCCGTCTTCTGCTTGAAAAAAAAAAGAAACCATGAGTACGCACAAAGTGGGCGGAATTCGTGGTGTAGCGTTGAAATCATTGTATATCACGAAGATATCCGATTGCGACATCAGCTCACTGAATCGCAAGTGACGTCGCAGCTC
+
BBBBBFFFFDFFGGGGGGFFGFGHHGHHHHHHHHHHHHHHHHHHHHGGGGGHHHHHHHHFGHGEGGHHHHGHHGFHHGHHGFBFGHHHHFGHGGGHHHHH4FFHCFHFHHGGGHGH44FFDHE3BFFGGG?</<000?/11<1?11..<--0FHD0<..<-A-:;0./9...;000-9.-;0;0090000;;BF000;.:A./////..9../.-9-.9//;//99//////....-://B...---.9//
@M03495:530:000000000-LYBTV:1:1107:25225:16883 1:N:0:GCCCAGTG+AATTGCGG
GTCAGCATGTGAGCTTTGGAGTGAAATCTCTTGTCTTAAGGAATAAAGGAAAAAGATTCCGTCGGAGGCTCGGTGCTCTACAGGTTCAACCTTTGTACTCTATTATTGCCTCACATTCCATCTCTTGTGAAAATATATTTGATTGGCTTTTCTGCAGGTTGTTTGCCAGGACTTTCCAAGACCTCCACTAGAAAACACAATAAACTTTTTGGAAGCTGGACAACTATCTTCATTTTTCAGAAACAGTGAAC
+
BBBBBFFFFFFFFGGGGGGEEFFFGHGHHHHHHFHHHFHDCFHHHHEHGGFHHHAFGGHHHHHGGFCEFHFGC>EEFHGH5BFFFGFBGHFHFHHGDGHHHHHHHHHFGHHGHEHHHHHBGGHHFHGHHDFGGGFGHHGHFHGHFEGHHHHFHHHHGFHHGBFHFHHHHHHHFG?FF<1DFFGGHEFHFHB<=FHHHHH.<DBDGFHHHEFCFCFHHHGCGHHHGF0;GGGGGGGFGGGCBB99CF900;;
@M03495:530:000000000-LYBTV:1:1107:17171:16932 1:N:0:GCCCAGTG+AATTGCGG
GTCAGCATGTGAGCTTTGGAATTAGTAAATTCGTTGACGACAGAAGGAGCAAGATAACGACCACAGGGAGGGTGGTTTATCAACGGCAAAATATAGATCGGAAGAGCACACGTCTGAACTCCAGTCACGCCCAGTGATCTCGTATGCCGTCTTCTGCTTGAAAAAAAAAAAAGAGCGGGGAAAGGAGAAGAAACCGGGCGGAAATACTGTGGAGAGAACTGCCGCGTGCAAGGATACTGCAGCACAGCGCG
+
CCCCCFFFFFFFGGGGGGGGGGHHHHHHHHHHGHHHHHGGGGGGHHHHHGHHHGHHHHGGGGGHHHHGGGGGEFGFGHHHHHFGEGGGGHHHHHHHHHHHGGGGHHHHHHHGHHHGHGHHHHHHHHHHGHGGGHGGGGDHHGFGHHHHGGGHGHHHHHHHHHHHHG?EGF9:.;//----:..../.../0///.------:--00000;0/0.;..000:;/-:---..00.:000000000..//.---
@M03495:530:000000000-LYBTV:1:1107:22993:16936 1:N:0:GCCCAGTG+AATTGCGG
GTCAGCATGTGAGCTTTGGAATTAGTAAATTCGTTGATAACGACCACAGGGAGGGTGGTTTATCAACGGCAAAATATAGATCGGAAGAGCACACGTCTGAACTCCAGTCACGCCCAGTGATCTCGTATGCCGTCTTCTGCTTGAAAAAAAAAAAAGCTAGAGATGATTGCTAGTGTCTCCTACAGTGTGAACACCTTCTACCACCCGTCCTTCAGGAGTCGGGCCTCTATCTCTGTAGACGCGTCCATGAA
+
BBBBBFFFFFFFGGGFGGGGGGHHHHHHHHGHGHHHHHHHHGFGGGHHHHGFGGGFGFFGHHHHHHHGGGGGHHHGHGHHHHHGGGGFHHHHFFGHHFEGHHHHHHHHHHHGHGGGHHFFHDGHHFDF<GFDEDFEFFDGHGGC1GFHFCFG-<-;.000;0000:0000009009000000090;0090000/./0/0C00:0..-99.;/////B..:--;--99////////:////.9-:--.////
@M03495:530:000000000-LYBTV:1:1107:10881:16937 1:N:0:GCCCAGTG+AATTGCGG
GTCAGCATGTGAGCTTTGGAGTGAAATCTCTTGTCTTAAGGAATAAAGGAAAAAGATTCCGTCGGAGGCTCGGTGCTCTACAGGTTCAACCTTTGTACTCTATTATTGCCTCACATTCCATCTCTTGTGAAAATATATTTGATTGGCTTTTCTGCAGGTTGTTTGCCAGGACTTTCCAAGACCTCCACTAGAAAACACAATAAACTTTTTGGAAGCTGGACAACTATCTTCATTTTTCAGAAACAGTGAAC
+
BBBBBBFFFFFFFGGFGFGFGGHHHHHHHHHHHHHHHHHHHHHHHHHHHHHHHHGGHHHHHHHFGGGGGHHGGGGGHHHHHH@?GGHHHHHHHHHHHGHHHHHHHHHHHHHHHGHHHHGFHHHHHFHHHHFHBGHHHHHHHHHHHFGHGHHHHHHHHHFHHGHHHHHHHHHHHHDFHHDG00CGGHHHHHH1GHFHHHHGFHHHHGHHHHGGGFBHHHHFHHHHHHCGFCFFFGGGGGGGB09FBFFGFB;
@M03495:530:000000000-LYBTV:1:1107:25763:16945 1:N:0:GCCCAGTG+AATTGCGG
GTCAGCATGTGAGCTTTGGAGTGAAATCTCTTGTCTTAAGGAATAAAGGAAAAAGATTCCGTCGGAGGCTCGGTGCTCTACAGGTTCAACCTTTGTACTCTATTATTGCCTCACATTCCATCTCTTGTGAAAATATATTTGATTGGCTTTTCTGCAGGTTGTTTGCCAGGACTTTCCAAGACCTCCACTAGAAAACACAATAAACTTTTTGGAAGCTGGACAACTATCTTCATTTTTCAGAAACAGTGAAC
+
BBBBBFFFFFDFGGGGGGGGFFGHFHHHHHHHHHHHHHHHHHGHHHHHHHGHHHGGHHHHHHHGGGGCEGHGGEEGHHGHHHHBEFHHHGGHHHHHGHHHHHHHHHHGGHHHHHGHHHHHHGHHHHHHGGHHGHHGHHHHHGHHHGFHHHHHHHGHHHHFHFGFFFFHGHGHHH?GHHFHAGFFFFHFGHHGHFHHHHH.GHHGHHHHHHGGHGCGFHHHHGHHHH;CFGGGGGFGFGFBBBCCFF0F0B0
@M03495:530:000000000-LYBTV:1:1107:29044:16945 1:N:0:GCCCAGTG+AATTGCGG
GTCAGCATGTGAGCTTTGGAGTGAAATCTCTTGTCTTAAGGAATAAAGGAAAAAGATTCCGTCGGAGGCTCGGTGCTCTACAGGTTCAACCTTTGTACTCTATTATTGCCTCACATTCCATCTCTTGTGAAAATATATTTGATTGGCTTTTCTGCAGGTTGTTTGCCAGGACTTTCCAAGACCTCCACTAGAAAACACAATAAACTTTTTGGAAGCTGGACAACTATCTTCATTTTTCAGAAACAGTGAAC
+
BABBBBFFFF5FGGGGGGGFGGGHF5GHHFFHHHEGHHHHGGCHHHHHHGGHHHGGHHHHGGGGCGGGGHFGGGGCHHHHFHFBFGHHHHHHHHHHHHHHHHHHHHHHGGFCGHGHHHGHHHHHHHHGGFFGDGHHHHHHHFHHHEHHHHHHHHHGHHHHHGHHHHGHHHHHHG??DF11FFGHHGGFGFF>GF<0GHHAHH0DGFHHHHGGBCGCFCC:GCGACGHBGGG0FGFEBC009;;/;C;;900
@M03495:530:000000000-LYBTV:1:1107:10186:16966 1:N:0:GCCCAGTG+AATTGCGG
GTCAGCATGTGAGCTTTGGTCCAGCCTGAGTCCCTGGTTTATCAACGGCAAAATATAGATCGGAAGAGCACACGTCTGAACTCCAGTCACGCCCAGTGATCTCGTATGCCGTCTTCTGCTTGAAAAAAAAAAAAAAAGGTACGAAACATCACTGTGACACACAGGCAGCGTGTAGATGTGCAAATCTACTGCACATACGACAAAGAATATTTGACACGTGTAGAGTGTCTCAAGCTAGAATGGATTATGTG
+
CCCCCFFFFFFFGGGGGGGGGGHHHGHHHHHHHHHHHGHHHHHHHHGGGGGHHHHHHHHHHHGGGGHHHHHHHGHHHGHHHHFHHHHHHHGHGGGHHHHHFHHHGGHHHHGGGHGHHHHHHHFHHHHGGG@@<>--<..011..<.-<0000111111:</........-.../:11111111110:111010:1100...9-/:/.0111111:10...:/<11111111110<0100111001001111
@M03495:530:000000000-LYBTV:1:1107:18781:16967 1:N:0:GCCCAGTG+AATTGCGG
GTCAGCATGTGAGCTTTGGAGTGAAATCTCTTGTCTTAAGGAATAAAGGAAAAAGATTCCGTCGGAGGCTCGGTGCTCTACAGGTTCAACCTTTGTACTCTATTATTGCCTCACATTCCATCTCTTGTGAAAATATATTTGATTGGCTTTTCTGCAGGTTGTTTGCCAGGACTTTCCAAGACCTCCACTAGAAAACACAATAAACTTTTTGGAAGCTGGACAACTATCTTCATTTTTCAGAAACAGTGAAC
+
CCCCCFFFFFFFGGGGGGGGGGHHHHHHHHHHHHHHHHHHHHHHHHHHHHHHHHGGHIIHHHHGGGGGGHHGGGGGHHHHHHHHHHHHHHHHHHHHHHHHHHHHHHHHHHHHHHHHHHHHHHHHHHHHHHHGHHHHHHHHHGHHHHHHHHHHHHHHHHHHHGHHHHHHHHHHHHGHHHEHHHHHHHHHHHHFGGFGHHHCHHHHHHHHHHGGHHHEHHGGHHHHHGHFHFGGGGGGGGGFFFFFFGFGFG0
@M03495:530:000000000-LYBTV:1:1107:22524:16976 1:N:0:GCCCAGTG+AATTGCGG
GTCAGCATGTGAGCTTTGGAATTAGTAAATTCGTTGACGACAGAAGGATAACGACCACAGGGAGGGTGGTTTATCAACGGCAAAATATAGATCGGAAGAGCACACGTCTGAACTCCAGTCACGCCCAGTGATCTCGTATGCCGTCTTCTGCTTGAAAAAAAAAAAAAAAAAGAAGATCAAACAGTATGTGCGTAAACAGGAATGCAAAGTCAATGGAAATGTACGTGTTATTTAGTCAGAAGTCATGCAAG
+
DDEEEFFFFFFFGGGGGGGGGGHHHHHHHHHHGHHHHHGGGGGHHHHHHHHHGGGGGHHHHGGGGGFGGGGHHHHHHHGGGGEHHHHHHHHHHHGGGGHHHHHHHGHHHGHHHHHHHHHHHHGHGGGHGHHHBHHHGGHHHHGGGHGHHFHHHGHHHHHGGG-<<-<----.../0110000./11111<1.....1</../001111/111111000001<1<.///:1111111111110<11111010
@M03495:530:000000000-LYBTV:1:1107:25167:16983 1:N:0:GCCCAGTG+AATTGCGG
GTCAGCATGTGAGCTTTGGAGTGAAATCTCTTGTCTTAAGGAATAAAGGAAAAAGATTCCGTCGGAGGCTCGGTGCTCTACAGGTTCAACCTTTGTACTCTATTATTGCCTCACATTCCATCTCTTGTGAAAATATATTTGATTGGCTTTTCTGCAGGTTGTTTGCCAGGACTTGCCAAGACCTCCACTAGGAAACACAATAAACTTTTTGGAAGCTGGACAACTATCTTCATTTTTCAGAAACAGTGTAC
+
AA111F1DFB@3DC1GGG11BGAA3FE1DFHCDAFHHFHHGDFHGHFFBGHFBA/FFGF2FFGGCGGG/G0//EEGHHFH11F01BFGGBGFFBFDHHBFGHGFGFFGHFHHGHGHBGB2GFFGHFHHH2FG1>EFFGHBFFFHHFHFHEGFGFHBGAGFFBG<0G1<1FCGHH1??11?FBCFFE0CFB10<100/<C.DDGFHFH<GHCCEC/.:;:;.CAGB:0;CGFFG0C00B0;B0/;/CBF0;;
@M03495:530:000000000-LYBTV:1:1107:16258:16984 1:N:0:GCCCAGTG+AATTGCGG
GTCAGCATGTGAGCTTTGGACTCCTGACTGGTTTATCAACGGCAAAATATAGATCGGAAGAGCACACGTCTGAACTCCAGTCACGCCCAGTGATCTCGTATGCCGTCTTCTGCTTGAAAAAAAAAAAAAAAAGATCCAGACTACATATTATAGTGCTAATTATAGACAATATAAGTGTTCATATAGTTGATTTTAGGAAGTAATCAGAGCGTGTATGATGCATTAGAGTCCTTGTCCGTCATAGTCTAGAG
+
DDCDDFFFFFFFGGGGGGGGGGHHHHHHHHHHHHHHHHHHGGGGGHHHHHHHHHHHGGGGHHHHHHHGHHHGHHHHHHHHHHFHGHGGGHHHGGDGHHFGHHHHGGGHGHHHHHHHGHHHGFCC><></>--.<00<000.00/000=:000000:0000000;0;00/0;0000000:000:000000000000/000:000000000/-;../000:000000;;0000000;00;.;..;0:::0000
@M03495:530:000000000-LYBTV:1:1107:7254:16988 1:N:0:GCCCAGTG+AATTGCGG
GTCAGCATGTGAGCTTTGGAATTAGTAAATTCGTTGACGACAGAAGGAGCAAGATAACGACCACAGGGAGGGTGGTTTATCAATGGCAAAATATAGATCGGAAGAGCACACGTCTGAACTCCAGTCACGCCCAGTGATCTCGTATGCCGTCTTCTGCTTGAAAAAAAAAAAATAGAAGCAAAAACAAGAGAGCTGTTAGTACAACACGCATAGAATTCAGTGAATTATAGAAGAAGAATAACACACTACAC
+
CCCDCFFFFFFFGGGGGGGGGGHHHHHHHHHHGHHHHHGGGGGHHHHHHHHHHHHHHHGGGGGHHHHGGGGGFGGFGHHHHHBGGHHHHHHHFHHHHHHHGGGGHHHHHHHGHHHGHHHHHHHHHHHHGHGGGHGGG2@GHHGGHHHHGGGHGHHHHHHGHGHHHGGGG@--.<00000:/0<A...//./..000000:<0000..<--<.0<<0000000000000000<0://</<000:0.<//<</
@M03495:530:000000000-LYBTV:1:1107:12395:17005 1:N:0:GCCCAGTG+AATTGCGG
GTCAGCATGTGAGCTTTGGAGTGAAATCTCTTGTCTTAAGGAATAAAGGAAAAAGATTCCGTCGGAGGCTCGGTGCTCTACAGGTTCAACCTTTGTACTCTATTATTGCCTCACATTCCATCTCTTGTGAAAATATATTTGATTGGCTTTTCTGCAGGTTGTTTGCCAGGACAGGTCGTGATTGCTGGAGCAGGTATGATATAATTCTAGGATTTGACAGATGAATAATTTACATATATATCTAACTTTGA
+
CBCDCFFFFFFFGGGGGGGGGGHHHHHHHHHHHHHHHHHHHHHHHHHHHHHHHHGGHHHIHIHGGGGGGHHGGGGGHHHHHHHHHHHHHHHHHHHGHHHHHHHHGHHHHHHHGHHHHHHHHHHHHHHHHHHHHGHHHHHHHHHHHHHHHHHHHHHHHGHHHGHHHHHHHHHHHEFGHGGGHHHHHHHFHGHEHHCGHGHHHHHHHHHGHHHHGHHHHHHHHHHH=C<GGGHHHGHHGGGGGGGGGGGGCF0
@M03495:530:000000000-LYBTV:1:1107:19521:17005 1:N:0:GCCCAGTG+AATTGCGG
GTCAGCATGTGAGCTTTGGAATTAGTAAATTCGTTGACGACAGAAGGAGCAAGATAACGACCACAGGGAGGGTGGTTTATCAACGGCAAAATATAGATCGGAAGAGCACACGTCTGAACTCCAGTCACGCCCAGTGATCTCGTATGCCGTCTTCTGCTTGAAAAAAAAAAAAAAATAAAAAAATAACACAAGCTCAATGAAGTACACATATTTATAATATGAAGAGATAGGCAGCTGAGTATTACAGCAAG
+
BCDCCFFFFFFFGGGGGGGGGGHHHHHHHHHHGGHHHHGGGGGHHHHHHHHHHHHHHHGGGGGHHHHGFGGGEGGGGHHHHHGHFGGGGHHHGHHHHHHHGGGGHHHHHHHGHHHGHFHHHHHHHHHHGGGGGHHHGG=GHHGGHHHHGCCHGFHHHHHHHHHHHGGGG<-<9--.01110<-.01000....000:111111<<11000111111:1<1:B111.<111/00../00.111111100///
@M03495:530:000000000-LYBTV:1:1107:23471:17018 1:N:0:GCCCAGTG+AATTGCGG
GTCAGCATGTGAGCTTTGGAGTGAAATCTCTTGTCTTAAGGAATAAAGGAAAAAGATTCCGTCGGAGGCTCGGTGCTCTACAGGTTCAACCTTTGTACTCTATTATTGCCTCACATTCCATCTCTTGTGAAAATATATTTGATTGGCTTTTCTGCAGGTTGTTTGCCAGGACTTTCCAAGACCTCCACTAGAAAACACAATAAACTTTTTGGAAGCTGGACAACTATCTTCATTTTTCAGAAACAGTGAAC
+
CBCCCFFFFFFFGGGGGGGGGGHHHHHHHHHHHHHHHHHHHHHHHHHHHHHHHHGGHIIIHHHGGGGGGHHGGGGGHHHHHHHHHHHHHHHHHHHHHHHHHHHHHHHHHHHHHHHHHHHHHHHHHHHHHHHGHHHHHHHHHGHHHHHHHGHHHHHHHHHHHGHHHHHHGHHHHHHHHHHHHHHHHHHHHGHGHHHHHHECGGHHHHHGGHGGFGBHHHGHFGHHHHCCGHEFGGGGGGGFFFFFFGBB0;0
@M03495:530:000000000-LYBTV:1:1107:14812:17022 1:N:0:GCCCAGTG+AATTGCGG
GTCAGCATGTGAGCTTTGGTTTATCAACGGCAAATATAGATCGGAAGAGCACACGTCTGAACTCCAGTCACGCCCAGTGATCTCGTATGCCGTCTTCTGCTTGAAAAAAAAAAAAAAAAAAAAGAAGAAGGACAATATGGATAGACACCTCGTGAAGGCACGTGAATAGAAAAGTGAGAACATAGACATCAAGCTCATCATACTAACACACACTCAAATAATACATGACTGGCACCGATGGCACCGCAAGG
+
CCCCCFFFFFFFGGGGGGGFGGHHHHHHGGGGGHHHHHHHHHHGGGGHHHHHHHGHHHGHHHHHHHHHHHHGHGGGHGGHGGGHGFGHHGHEEFHGHHHHHHHHHHHHGGGGCB<///-<<<-.<./::/...:.00;000000:00/./9.../.00........090000/:000:9;0;;00090000990000000000000090....///0;009;00090;00;.990.---..//0.-----.
@M03495:530:000000000-LYBTV:1:1107:3704:17024 1:N:0:GCCCAGTG+AATTGCGG
GTCAGCATGTGAGCTTTGGTCCAGCCTGAGTCCCTGGTTTATCAACGGCAAAATATAGATCGGAAGAGCACACGTCTGAACTCCAGTCACGCCCAGTGATCTCGTATGCCGTCTTCTGCTTGAAAAAAAAAGAAGGGATCTTCACTTGATTAATTTTTTTCATTCATGGATCCATCGAGGGTAATTCAAGAAACTTCTTATCTACCATGATTCCACGACCTTCACTCAACAAAGTAATACAGCGACCAGAA
+
A>>>>4@FF@DDGFFGGGGGFBGHHFHHHHHFEHFGHHHGHHGGHHGGGGGFFBGHFGFFHEGGGGGHFHHHGGFHHGFF3EBFFFFFHEEFFEFHB@FGEEFHE>GFE3>E/BFGHHHEEBC?33FD@CG//000/?0/11@FGDF1<111<><1<=@DGB00=DG0<CDB/00;.;.:-;/;:0;0000/;/;BF0;0;000;;000900C0B0.-9-;//;/B///./.9B/999///;/----9;9/
@M03495:530:000000000-LYBTV:1:1107:18228:17034 1:N:0:GCCCAGTG+AATTGCGG
GTCAGCATGTGAGCTTTGGTCCAGCCTGAGTCCTCTGGTTTATCAACGGCAAAATATAGATCGGAAGAGCACACGTCTGAACTCCAGTCACGCCCAGTGATCTCGTATGCCGTCTTCTGCTTGAAAAAAAAAAAACTACCGGGAGATAACGCTCGGACTTGAATGGTACAGTGTTATATACCAGAAAATAATGGTAAGGCGTATTGACATGAGGCGCATGAGCACTGTATAGATGTGACGTGTGGTGCTAA
+
BAACCFFFFFFFGGGGGGGGGGHHHGHHHHHHHHHHHHGHHHHHHHHGGGGGHHHHHHHHHHHGGGGHHHHHHHGHHHGHHHHHHHHHHHHGHGGGHHHHFEFHHGGHHHHGGGHGHHHHHHGHGHHHFGGB@/>/1110>A--<./000.-<.--.--0:0000/;000900;;090000000;///;900900000/:-9-.9/////9//;:---..////.//:://9///;/;/.;.;..:A////
@M03495:530:000000000-LYBTV:1:1107:22256:17039 1:N:0:GCCCAGTG+AATTGCGG
GTCAGCATGTGAGCTTTGGAGTGAAATCTCTTGTCTTAAGGAATAAAGGAAAAAGATTCCGTCGGAGGCTCGGTGCTCTACAGGTTCAACCTTTGTACTCTATTATTGCCTCACATTCCATCTCTTGTGAAAATATATTTGATTGGCTTTTCTGCAGGTTGTTTGCCAGGACTTTCCAAGACCTCCACTAGAAAACACAATAAACTTTTTGGAAGCTGGACAACTATCTTCATTTTTCAGAAACAGTGAAC
+
BBCCCFFFFFFFGGGGGGGGGGHHHGHHHHHHHHHHHHHHHHHHHHHHHHHHHHGGHHHIHHHGGGGGGHHGGGGGHHHHHHHGHHHHHHHHHHHHHHHHHGHHHHHHHHHHHHHGHHHHHHHHHHHHHHGHHHHGHHHHHGHHHHHHHHHHHHHHHHHHHEHHHHGHEHHHHHHGGHFHHHHHHHHHHHHFGGFHHHGCDDDHHHHHHHGGFGFHHHGHHHHGHHCCGHFGGGGGGGGFFFFCFFCFCF9
@M03495:530:000000000-LYBTV:1:1107:18934:17045 1:N:0:GCCCAGTG+AATTGCGG
GTCAGCATGTGAGCTTTGGAATTAGTAAATTCGTTGACGACAGAAGGAGCAAGATAACGACCACAGGGAGGGTGGTTTATCAACGGCAAAATATAGATCGGAAGAGCACACGTCTGAACTCCAGTCACGCCCAGTGATCTCGTATGCCGTCTTCTGCTTGAAAAAAAAAAAAAAACACACAAATGAAATATAGAGCTGGTCGATCCTCGTGGATGCAGAGGACATGAGATTATTTTATGAAGATATCTGTG
+
CCCDDFFFFFFFGGGGGGGGGGHHHHHHHHHHGHHHHHGGGGGHGHHHHHHHHHHHHHGGGGGHHHHGGGGGBFGEGHHHHHGHGGGGGHHHHHHHHHHHGGGGHHHHHHHGHHHGHHHHHHHHHHHHGHGGGHGGFF1GHHGGGHHHGGGHGHHHHHHHHHHHHGGGGG9--<-..:..9.:<00000000000000//<--...00.....00/000..../000000<00:00000:0<B000000<0
@M03495:530:000000000-LYBTV:1:1107:9244:17062 1:N:0:GCCCAGTG+AATTGCGG
GTCAGCATGTGAGCTTTGGAGACTGGTTTATCAACGGCAAAATATAGATCGGAAGAGCACACGTCTGAACTCCAGTCACGCCCAGTGATCTCGTATGCCGTCTTCTGCTTGAAAAAAAAAATATCCCTATTTTGAAGCTGGGGAGGGCGAAGAACTCCAGCATGAGATCCCAGCGCTGGAGGGCGTCGCTTGGGCGGTCATTTCGAACCCCAGAGCCCCGCCAAAAAACACACATCCAGCAGCCTCTAAAG
+
AAAAAFFFFDFFFGGGGGGAFFFFHDFGHHHHHHHGGGFGFGGHHHHHGFEEECEHHHHHHHGHHHFF5CGGFGHHGHHGGF>AFGHG44BF1?EFGFFEEEGFGHHGHFFHF3F?//</<0@22@F2<F>@GF/11?F<0///-><<C-<-DG/=0://;C;000<00;G00.:BC?-.;.-9A@-9@DEF..9--@@AF/:BB?9F-....../...9----9.:9;E..;:/9BB9/....;.:B/9/
@M03495:530:000000000-LYBTV:1:1107:7054:17064 1:N:0:GCCCAGTG+AATTGCGG
GTCAGCATGTGAGCTTTGGAATTAGTAAATTCGTTGACGACAGAAGGAGCAAGATAACCACAGGGAGGGTGGTTTATCAACGGCAAAATATAGATCGGAAGAGCACACGTCTGAACTCCAGTCACGCCCAGTGATCTCGTATGCCGTCTTCTGCTTGAAAAAAAACAAAATGAATCAGTAAAGTGCTTAGATATCACCAAGAAATCGTATGTCAACATCGGCTTGTTAAACTATATCTTACGATTATTCTA
+
BBBBBFFFFFFFGGGGGGGGGGHHHHHHHHHHGGHHHHGGGGGHHHGHGHHHHGHHHGHFEEGHGFFGGA?EFGGHGHHHHG/>EEFGFFGHHHGFHGDGGHHHHGHHGEHHGHHHHHHHGHHHHGHGCDEGHFHFHFFFFHHGHCDDFFHHHGHHH>11>GCAC.:;..:000:000;00;00000;B0090000090.9.9/00...//000000/;9.-.--.////;////////:/.....;9F/;
@M03495:530:000000000-LYBTV:1:1107:7434:17074 1:N:0:GCCCAGTG+AATTGCGG
GTCAGCATGTGAGCTTTGGTTTATCAACGGCAAAATATAGATCGGAAGAGCACACGTCTGAACTCCAGTCACGCCCAGTGATCTCGTATGCCGTCTTCTGCTTGAAAAAAAAAAAAAAAAAGAAAGAAAAAAAAGATGATGCGGAAACATGGATAGAGGAGAACAAAAAGTGAATACGATAGAAGATCAAATATACATCATAAAAAATATGTGATCACAATTATAAGAAATATAGAATACATCACAGTTCA
+
CBCDDFFFFFFFGGGGGGGGGGHHHHHHGGGGGHHHHHHHHHHHGGGGHHHHHHHGHHHGHHHHHHHHHHHHGHGGGHHHFF4FFGGGHGHHGFGHGHHHHHHHHHHHHGGGG/>B/<<<-..0>0/.//<---..01:111-----//:0/011011/...<0</..9.:1:1110.....111011000111111110111110-.011111111/:00<1111:11<<1:1111110:1100:10111
@M03495:530:000000000-LYBTV:1:1107:17867:17089 1:N:0:GCCCAGTG+AATTGCGG
GTCAGCATGTGAGCTTTGGAGTTCTTTCGGCTGGTTTATCAACGGCAAAATATAGATCGGAAGAGCACACGTCTGAACTCCAACCACGCCCAGTGATCTCGTAAGCCTTCTTATGCTTGAAAAAAAAATATCTAGATCTTCATAGAAATAGGTTGAACAAATTTTAATACACACGACAAATTGATGAGTTATCCATGATATCCCAATATACTTGGCATTAACATGGGATCGTGTGACAGCAAGGTTCTGTT
+
A>AA?B@11BDFGGGFGGG1FBB3AFEFEE00A0BGFAFF220A/AE/FF1FFHHF21/B///GF0GH00>0/B/1DF111@11////?///?11F2@22B>/0B111111B2211>21F1110><//012>@211?11111<<1?1<F1?1=1F0F1<0<11>11<F100<0.----:/0:000;00;0;00;000000;0;/;/:0900;0B0/;90;0909//9/;E.999-//;/9-;9-///:/;/
@M03495:530:000000000-LYBTV:1:1107:22260:17110 1:N:0:GCCCAGTG+AATTGCGG
GTCAGCATGTGAGCTTTGGATGGTTCTGGTTTATCAACGGCAAAATATAGATCGGAAGAGCACACGTCTGAACTCCAGTCACACCCAGTGATCTCGTATGCCGTCTTCTGCTTGAAAAAAAAAAAAAAAAACGCAAGACAAGTGTTTTCTAGAATAGAAGATAGTACCAAGCAAGTCCGATCGCGATCTCCCGGGGGAAGCGCAGCTACAAACTTAAGTTTATTCGACCACGCATGGGACAGGTGAGAGAA
+
BAABBFFFFFFFGGGGGGGBGFFBGFHHHHHHGHHHHHGGGGGHHHHHHFHFHHFEGFFHHHHHHGHHFGHHHHHHHHHHFH5@EE?1BEHFFBFGGGHFHEGGGHGHFFGGHGEHFFH@//B//>/>->-A--<<-//;CC;000//;:000<C00;00/0000;;CBF?EB/900;.D.--.9--.;9/;9--BA-:;.--99-//;9//.;//9///;///;./.9;...-....;....///.//.9
@M03495:530:000000000-LYBTV:1:1107:17682:17131 1:N:0:GCCCAGTG+AATTGCGG
GTCAGCATGTGAGCTTTGGAATTAGTAAATTCGTTTGGTTTATCAACGGCAAAATATAGATCGGAAGAGCACACGTCTGAACTCCAGTCACGCCCAGTGATCTCGTATGCCGTCTTCTGCTTGAAAAAAAAAAAAAAACATACCAGTGCCGCGGTGGGGGTGCACTATGTGATTAATAAAGATGCTTATCTAGAGCATTCATCACTGAGATATACAGCTGTATCAGACATACAACCAGATAAGTGTGATGA
+
DCDDDFFFFFFFGGGGGGGGGGGHHHHHHHHHGHHGGGHHHHHHHHHGGGGGHHHHHHHHHHHGGGGHHHHHHHGHHHGHHHHHHHHHHHHGHGGGHHHHHBGHHFGHHHHGGGHGHHHHHHHHHHHHGGGCCA<<--.<000/000000---:.-.-----.00000000:0000:0:000000000;0000;00000:000000000000;000000000;00000/000000....0;:;000000:0
@M03495:530:000000000-LYBTV:1:1107:6650:17161 1:N:0:GCCCAGTG+AATTGCGG
GTCAGCATGTGAGCTTTGGAATTAGTAAATTCGTTGACGACAGAAGGAGCAAGATAACGACCACAGGGAGGGTGGTTTATCAACGGCAAAATATAGATCGGAAGAGCACACGTCTGAACTCCAGTCACGCCCAGTGATCTCGTATGCCGTCTTCTGCTTGAAAAAAAAAAAAAGATAGTGAACAAAAGAAACTTATCTCTCTCTAATCATCGACAAAGTAAATGTCAGGAATTACTAGTGTCGTCATCATC
+
CCCCCFFFFFFFGGGGGGGFGGHHHHHHHHHHGHHHHHGGGGGHHHHHHHHHHHHHHHGGGGGHHHHGGGGGFGGGGHHHHHBGEGGEGHHHGHHHHHHHGFGGHHHHHHHGHHHGHHHFHHHHHHHHGHGGGHHGGG<GHHFGHHHHGEGHGHHHFHHGHHHHHGGGGFA-;..0;0000000/../../:////////////://///://-.-//////;/;///////////////:/:9...////
@M03495:530:000000000-LYBTV:1:1107:27024:17179 1:N:0:GCCCAGTG+AATTGCGG
GTCAGCATGTGAGCTTTGGAATTAGCTGGTTTATCAACGGCAAAATATAGATCGGAAGAGCACACGTCTGAACTCCAGTCACGCCCAGTGATCTCGTATGCCGTCTTCTGCTTGAAAAAAAAAAAGCCTAGTCGATCATTCTGAAATCCCAGATCGTGCGAGCACAAGTCTGAACTCTAGTCACCACGGAGTATCTCGGATGCCGTCTTTCGCTTGTACAGACTAGAGTAGCGTGACGGAGTGTATGTGTG
+
A>AAABBDBFFFGEGGGGF1EDG11AEGCGHHFFEFHFE?CGG0FFGHHHEH1FAE/ECACGHHHGFEGEFDE@FHHF@E1DE0FFE/1BFF2BGF//B>@1E>/B?G2>FEGF0111</<<<///00110?<<//0<1=1111=G11<111.>1</..-.A-@.:G.0000:0/0:0:000;900..;-9;/000B....-/09E-;E//-;-9--//;//-/////////--------;--:///9//-
@M03495:530:000000000-LYBTV:1:1107:16202:17211 1:N:0:GCCCAGTG+AATTGCGG
GTCAGCATGTGAGCTTTGGAGTGAAATCTCTTGTCTTAAGGAATAAAGGAAAAAGATTCCGTCGGAGGCTCGGTGCTCTACAGGTTCAACCTTTGTACTCTATTATTGCCTCACATTCCATCTCTTGTGAAAATATATTTGATTGGCTTTTCTGCAGGTTGTTTGCCAGGACTTTCCAAGACCTCCACTAGAAAACACAATAAACTTTTTGGAAGCTGGACAACTATCTTCATTTTTCAGAAACAGTGAAC
+
CBBCCFFFFFFFGGGGGGGGGGHHHHHHHHHHHHHHHHHHHHHHHHHHHHHHHHGGHHHHHHHGGGGGGHHGGGGGHHHGHHGBGGHHHHHHHHHHHHHHHHHHHHHHHHHHHGHHHHHHHHHHHHHHHHHHHHHHHHHHHHHHEFHHHHHHGHHGHHHHHFHHHGHHHHGHHHGHHHHHHHHHHHHHHHGFGHHHHHHEGHFFHGHHHHGGFCGEFHBGFHHHHH<CHGGGGGGGGGGFFGFFFFCB;C0
@M03495:530:000000000-LYBTV:1:1107:8527:17237 1:N:0:GCCCAGTG+AATTGCGG
GTCAGCATGTGAGCTTTGGAGTGAAATCTCTTGTCTTAAGGAATAAAGGAAAAAGATTCCGTCGGAGGCTCGGTGCTCTACAGGTTCAACCTTTGTACTCTATTATTGCCTCACATTCCATCTCTTGTGAAAATATATTTGATTGGCTTTTCTGCAGGTTGTTTGCCAGGGTCGTGATTGCTGGAGCAGGTATGATATAATTCTAGGATTTGACAGATGAATAATTTACATATATATCTAACTTTGATAGC
+
CCCDDFFFFFFFGGGGGGGGGGHHHHHHHHHHHHHHHHHHHHHHHHHHHHHHHHGGHHIIHIHGGGGGGHHGGGGGHHHHHHHHHHHHHHHHHHHHHHHHHHHHHHHHHHHHHHHHHHHHHHHHHHHHHHHHHHHHHHHHHHHHHHHHHHHHHHGHHHHHHEHHHHHHGGGGHEAEGHHHHHHHHHHHHHGHHGGFHFFHHHHHHHHHHHHHHGHHHHHHGFGHFHCGHFHFHHHHGGGGGGGGGGGGFF;
@M03495:530:000000000-LYBTV:1:1107:26620:17247 1:N:0:GCCCAGTG+AATTGCGG
GTCAGCATGTGAGCTTTGGAATTAGTAAATTCGTTGACGACAGAAGGAGCAAGATAACGACCACAGGGAGGGTGGTTTATCAACGGCAAAATATAGATCGGAAGAGCACACGTCTGAACTCCAGTCACGCCCAGTGATCTCGTATGCCGTCTTCTGCTTGAAAAAAAAAAAAAGACAACAGAATAGAAGATTACACGCAAAATAATCAATCTATCGATAGTTCAATACAACGAGTCTGACTACATATAACG
+
AACCCFFFFFFFGGGGGGGFGGHHHHHHH6GHGHHHHHGFEGGHHHHHHGHHHHHHHHGGGGGHHHHGFGGGBFGGGHHHGHFBEEEGFGHHHHHHHHHHGFGGHHHHHHHGGHHGHHHHHGFFGFFHGHGGGHGGGG1FGHGDHHHHC>@HGHHGBDGCFGHFFGDGGG?-:.9///..///0000////;////.--;:.//:////////;/...;.///:///////-..../9/:////;:////.
@M03495:530:000000000-LYBTV:1:1107:19541:17276 1:N:0:GCCCAGTG+AATTGCGG
GTCAGCATGTGAGCTTTGGAATTAGTAAATTCGTTGACGACAGAAGGAGCAAGATAACGACCACAGGGAGGGTGGTTTATCAACGGCAAAATATAGATCGGAAGAGCACACGTCTGAACTCCAGTCACGCCCAGTGATCTCGTATGCCGTCTTCTGCTTGAAAAAAAAAAAAAAGAACAAACGAGAAAGAAGGTGTCACGTTTATCATCCACATAAGAAAAACACGGTTAACTGAACCATGGCTGAGTGTA
+
CCDECFFFFFFFGGGGGGGGGGHHHHHHGHHHGHHHHHGGGGGHHHHHHHHHHHHHHHGGGGGHHHHGGGGGEFGGGHHHHHHHGGGGGHHHHHHHHHHHGFGGHHHHHHHGHHHGHHHHHHHHHHHHGHGGGHGGFG?GHHGGHHHHGEGHGHHHHHHHHHHHHGGGG-<<9-...///:......00/./.000011.../.111110000001111//.....<<..1111<00..01/./...1011
@M03495:530:000000000-LYBTV:1:1107:12479:17309 1:N:0:GCCCAGTG+AATTGCGG
GTCAGCATGTGAGCTTTGGAGGGCAAGAAGTGGTTGTGACTGGTTTATCAACGGCAAAATATAGATCGGAAGAGCACACGTCTGAACTCCAGTCACGCCCAGTGATCTCGTATGCCGTCTTCTGCTTGAAAAAAAAAACCACTCCAACACTCTTACACCACAGACTACTCGTGATACAATTACAAATCTAAATTACAGTGCAGTCTGGCACGGAACAGACAATCCGATCTCAGCGCAACTACCAAAATCAG
+
A>AAAFBFFFFBGGGFGFGGGGGGGGEFFGDFFBFEGGFFHHGEGHHHGHHGGGGAEFCGHHFHHGFHCEAEEGHFGHGCGHF1FEHEHHHFFBGHGHEEEEGGE444GCCEFFHFGAE0FG2B11GG0FF1BB/<///..<10>1>1<>1/000==0/..../<C0/00.:.;:0;;000<0:00;00009909000;00C0C/09/0/0.-;9-///..;/BF.9.-./9//.;---/9/.//../99/
@M03495:530:000000000-LYBTV:1:1107:3970:17328 1:N:0:GCCCAGTG+AATTGCGG
GTCAGCATGTGAGCTTTGGAGTGAAATCTCTTGTCTTAAGGAATAAAGGAAAAAGATTCCGTCGGAGGCTCGGTGCTCTACAGGTTCAACCTTTGTACTCTATTATTGCCTCACATTCCATCTCTTGTGAAAATATATTTGATTGGCTTTTCTGCAGGTTGTTTGCCAGGACTTTCCAAGACCTCCACTAGAAAACACAATAAACTTTTTGGAAGCTGGACAACTATCTTCATTTTTCAGAAACAGTGAAC
+
CCCDCFFFFFFFGGGGGGGGGGHHHHHHHHHHHHHHHHHHHHHHHHHHHHHHHHGGHIHIHHHGGGGGGHHGGGGGHHHHHHHHHHHHHHHHHHHHHHHHHHHHHHHHHHHHHHHHHHHHHHHHHHHHHHHHHGHHHHHHHHHHHHHHHHHHHHGHGHHHHGHHHHHHHGHHHHHGHHHHGGHHHHFHHHHFGGHHGFHCDGGHHHHHHHGGGHHHHHHGHGHHHHGGHHGGGGGGGGGGFB:CGGFGFF0
@M03495:530:000000000-LYBTV:1:1107:24039:17334 1:N:0:GCCCAGTG+AATTGCGG
GTCAGCATGTGAGCTTTGGACTCCTGACTGGTTTATCAACGGCAAAATATAGATCGGAAGAGCACACGTCTGAACTCCAGTCACGCCCAGTGATCTCGTATGCCGTCTTCTGCTTGAAAAAAAAAAAAAAAAAACACACTACATGTAATCTTGCGAGGTTAGCTATTAGTGCATGCAGAGATATAGGGTCTGCTGAACGAGCCGCTATCGTAGTATTCTAGCACGGAGGTTATGCTCGTGCGCTATAGCGG
+
DDDDDFFFFFFFGGGGGGGGGGHHHHHHHHHGHHHHHHHHGGGEGHHHHHHHHGHGGGGGGHHHHHHGHHHGHHHHHHHHHHBGGHGGGHHHGGFGHHGGHHHHGGGHGHHHHHHHGHGHHGCGBB/</--<--<...://::<0000000<00----</0.0000000<0000000:0./0000<0.//</000000...-<---<././...<0000:<00:-9-.<./00:0<0.-.9----.000--
@M03495:530:000000000-LYBTV:1:1107:29283:17363 1:N:0:GCCCAGTT+AATTGCGG
GTCAGCATGTGAGCTTTGGAGTGAAATCTCTTGTCTTAAGGAATAAAGGAAAAAGTTTCCGTCGGAGGCTCGGTGCTCTACAGGTTCAACCCTTGTACTCTATTATTGCCTCACATTCCATCTCTTGTGAAAATATATTTGATTGGCTTTTCTGCAGGTTGTTTGCCAGGACTTTCCAAGACCTCCACTAGAAAACACAATAAACTTTTTGGAAGCTGGACAACTATCTTCATTTTTCAGAAACAGTGAAC
+
ABBBAFFFFFFFCGGGGGGGGFGGHHHHGGHGGGHFGHHGCHGFHGHHGHHHHGGB5DDA2BF?EE?FDEGGCEGGHEHGHHF3BFBDGHG1GFHHEFHFGGHGHGHHGFHFHGHEGFHFFEFHHFFEFEHHHGHHHHHHGHHHB0CGGFFHH3GGFF0FFAGHB2GB1/FGF1FFGFF<FGGFFHHFFFEDDDGFHHF<00DFBDBGFF?DBFGAGHBFFGHCBF:;FCFGEGEFFGG0BFGFFG0BFF0
@M03495:530:000000000-LYBTV:1:1107:11615:17418 1:N:0:GCCCAGTG+AATTGCGG
GTCAGCATGTGAGCTTTGGAGTGAAATCTCTTGTCTTAAGGAATAAAGGAAAAAGATTCCGTCGGAGGCTCGGTGCTCTACAGGTTCAACCTTTGTACTCTATTATTGCCTCACATTCCATCTCTTGTGAAAATATATTTGATTGGCTTTTCTGCAGGTTGTTTGCCAGGACTTTCCAAGACCTCCACTAGAAAACACAATAAACTTTTTGGAAGCTGGACAACTATCTTCATTTTTCAGAAACAGTGAAC
+
CBCCCFFFFFFFGGGGGGGGGGHHHHHHHHHHHHHHHHHHHHHHHHHHHHHHHHGGHIIIGIHGGGGGGHHGGGGGHHHHHHHHHHHHHHHHHHHHHHHHHHHHHHHHHHHHHHHHHHHHHHHHHHHHHHHHHHHHHHHHHHHHHHHHHHHHHHHHHHHHHGHHHHHHHHHHHHFGHFHGHHHHHHHHHHH<GGGHHHHGHHHHHHHHHHGGFHFGHHHFHHHHHHFGHHGGGGGGGGGGGFGBFF9FFF0
@M03495:530:000000000-LYBTV:1:1107:28715:17430 1:N:0:GCCCAGTG+AATTGCGG
GTCAGCATGTGAGCTTTGGAGTGAAATCTCTTGTCTTAAGGAATAAAGGAAAAAGATTCCGTCGGAGGCTCGGTGCTCTACAGGTTCAACCTTTGTACTCTATTATTGCCTCACATTCCATCTCTTGTGAAAATATATTTGATTGGCTTTTCTGCAGGTTGTTTGCCAGGACTTTCCAAGACCTCCACTAGAAAACACAATAAACTTTTTGGAAGCTGGACAACTATCTTCATTTTTCAGAAACAGTGTAC
+
BABABFBFFFFFGGGFGGGGGGFGHHHHHHHHGHFGHGHHGFHHHHHHHFHHGHGGHGGDFGHEGEFGGHHGGGGCHHHH5G3FEGGHDFGHHHHHHHHHHHHHFHFHBGGGHHHHHHHHHHHHHHHHHBFGGHHHDGHHHHHHGHFHHHHHHHGFGFCGGCGHBGDDGGHHHH1FHFDFFFHHHEFFFGH1>><FFG..<<GGFGHHHHGGFCHHFG/CCFFAGHFGHFFFFFFFFB9CFF///FFF0;0
@M03495:530:000000000-LYBTV:1:1107:16954:17452 1:N:0:GCCCAGTG+AATTGCGG
GTCAGCATGTGAGCTTTGGAGTGAAATCTCTTGTCTTAAGGAATAAAGGAAAAAGATTCCGTCGGAGGCTCGGTGCTCTACAGGTTCAACCTTTGTACTCTATTATTGCCTCACATTCCATCTCTTGTGAAAATATATTTGATTGGCTTTTCTGCAGGTTGTTTGCCAGGACTTTCCAAGACCTCCACTAGAAAACACAATAAACTTTTTGGAAGCTGGACAACTATCTTCATTTTTCAGAAACAGTGAAC
+
CCCCCFFFFFFFGGGGGGGGGGHHHHHHHHHHHHHHHHHHHGHHHHHHHHHHHHGGHIHHHIHGGGGGGHHGGGGGHHHHHHHHHHHHHHHHHHHHHHHHHHHHHHHHGGFHHHHHHHHGHHHHGGHHHHHGHHHHHHHHHHHHHHHHHHHHHHGHHHHHHGHHHHHHHHHHHHHHHGDFHHHHHGGHHHG<FGHFGFGEHHFGHHHHGHGGEFGHGGFHHHHHHEGGFHGGGFGGGGGBFCFFFFFFFG0
@M03495:530:000000000-LYBTV:1:1107:10203:17457 1:N:0:GCCCAGTG+AATTGCGG
GTCAGCATGTGAGCTTTGGTTTATCAACGGCAAAATATAGATCGGAAGAGCACACGTCTGAACTCAGTCACGCCCAGTGATCTCGTATGCCGTCTTCTGCTTGAAAAAAAAAAAAAAATGTATCAGCATGTGCAAATCACTCTTACCAAAAAAGGACAACATAAACAAGATAATTATAAAATATAGAACAGTAGCCAGCAATTATTAGAAGTTAGTAATACAGTAGAGCTATACGTAGTCTAATCACAGGA
+
CBCCCFFFFFFFGGGGGGGGGGHHHHHHGGGGGHHHHHHHHHHHGGGGHHHHHHHGHHHGHHHHHHHHHHHGHGGGHFHHGDDFFFGHHHHGGGHGHHHHHHHFGHHHGGGG>C///<011?111=1>1111111>111110000<<00...-;./:/...:0;000.//000000:0000000:00;0//00000:..//0000;0000000:0:0000::0000:0:000:0.00..0000000:00..
@M03495:530:000000000-LYBTV:1:1107:22949:17500 1:N:0:GCCCAGTG+AATTGCGG
GTCAGCATGTGAGCTTTGGAATTAGGGTGGTTTATCAACGGCAAAATATAGATCGGAAGAGCACACGTCTGAACTCCAGTCACGCCCAGTGATCTCGTATGCCGTCTTCTGCTTGAAAAAAAAAAAAACACAGAACTGATCAAAAAACCGCGTTTCTGTCTACTAATGATAGACTCTTCTTTCATTTCGCTACTTATTCCACCCTCCCATCTCTGTATACACTGGTAACATCTGCATTCCACTATCTACAA
+
CCCCCFFFFFFFGGGGGGGGGGHHHHHGFGGGHHHHHHHGGGGGHHHHHHHHHHHGGGGGHHHHHHGHHHGHHHHHHHHHHHDEGGGGHHHFG4FGHGGHGHHGFGHGHHGGHHHHHGGHGGGFBA/-..0<<1<0111=1<0<0.-..-;--;-00;000000;00090;000000;0090;0000;/...-;00000000.;..:./0/0000:000000:0/;0900009000000;000/0;0:000
@M03495:530:000000000-LYBTV:1:1107:9626:17526 1:N:0:GCCCAGTG+AATTGCGG
GTCAGCATGTGAGCTTTGGAATTAGTAAATTCGTTGACGACAGAAGGAGCAAGATAACGACCACAGGGAGGGTGGTTTATCAACGGCAAAATATAGATCGGAAGAGCACACGTCTGAACTCCAGTCACGCCCAGTGATCTCGTATGCCGTCTTCTGCTTGAAAAAAAAATAATGACGCGCAAACACATCTGTAACCAAGCAAGGCTGCAGCCTTGCATATCTCATAATAAACAGTGATAGACATAAGTACT
+
BBBBBFFFFFFFGGGGGGGFGGHHGHGHHHHHGHHHHHGEGGGHHHHHHHHHHHHHHHGGGGGHHHHFGGGGEFEEEHHHHHFGEFGGGGGHHHHHHHHHGGAFHFHHHHHGHEHGHHHHHHHHHHGHGGGGDEFFHHFFGHGGHGFHGGGHFHHHHHGHF<DGH?-@D.000000..-;;--.999009000///;A9A.B.../.;9//..///;:FFF/;B//9//;//9.://9//9//;//9////
@M03495:530:000000000-LYBTV:1:1107:18359:17539 1:N:0:GCCCAGTG+AATTGCGG
GTCAGCATGTGAGCTTTGGAATTAGTAAATTCGTTGACGACAGAAGGAGCAAGATAACGACCACAGGGAGGGTGGTTTATCAACGGCAAAATATAGATCGGAAGAGCACACGTCTGAACTCCAGTCACGCCCAGTGATCTCGTATGCCGTCTTCTGCTTGAAAAAAAAAAAAAAAAAAAAACGAAAACAGAGACATCAGTATGTTATTGCATGGATCAAATAAACGAATGCATAGACGTAACGGTAATAAA
+
DDCCDFFFFFFFGGGGGGGGGGHHHHHHHHHHGHHHHHGGGGGHHHHHHHHHHHHHHHGGGGGHHHHGGGGGEFGGGHHHHHFHFFGGGHHHHHHHHHHHGGGGHHHHHHHGHHHGGHHHHHHHHHHHGHGGGHGGGG1GHHFGHHHHGFGHGHHHHHHHHHHHHGGGGG-<<--------.-...-:9//<//:100011111111<11111.010.00<B11<....0<<11<1<......-...1111
@M03495:530:000000000-LYBTV:1:1107:9702:17546 1:N:0:GCCCAGTG+AATTGCGG
GTCAGCATGTGAGCTTTGGAGTGAAATCTCTTGTCTTAAGGAATAAAGGAAAAAGATTCCGTCGGAGGCTCGGTGCTCTACAGGTTCAACCTTTGTACTCTATTATTGCCTCACATTCCATCTCTTGTGAAAATATATTTGATTGGCTTTTCTGCAGGTTGTTTGCCAGGACTTTCCAAGACCTCCACTAGAAAACACAATAAACTTTTTGGAAGCTGGACAACTATCTTCATTTTTCAGAAACAGTGAAC
+
CBCCCFFFFFFFGGGGGGGGGGHHHHHHHHHHHHHHHHHHHHHHHHHHHHHHHHGGHIHHHHHGGGGGGHHGGGGGHHHHHHBGHHHHHHHHHHHHHHHHHHHHHHHHHHHHHHHHHHHHHHHHHHHHHHHHHHHHHHHHHHHHFHHHHHHHHGHHHHHGHGHHHHHHHHHHHHFDHFDHEHHHHHHHHHGGGHHGHHGGHGHHHHHHHHGGFHFGHHFHHHHHHBGCHGGGGGGGGGGFFGFBFG9F0;0
@M03495:530:000000000-LYBTV:1:1107:11871:17553 1:N:0:GCCCAGTG+AATTGCGG
GTCAGCATGTGAGCTTTGGAATTAGTAAATTCGTTGACGACAGAAGGAGCAAGATAACGACCACAGGGAGGGTGGTTTATCAACGGCAAAATATAGATCGGAAGAGCACACGTCTGAACTCCAGTCACGCCCAGTGATATCGTATGCCGTCTTCTGCTTGAAAAAAAAAACACGACGGATCGACCTGCAGTGTAGGAAGGCTTTCGACAATCGAGAACGACTAAAAACAACTCGGGCGGGCGACTGTCAAT
+
AAA3AFFFFFBFGGFGGGGCBGFHGHHHHHHHEC4FEGGDGGFFHH2BF2AGC2G5FGA1E?EEG11AA?@EBFG>?FGG4443?EEEEHHFHEHFHEF//EEGH0FFHHHCF/CEBHFHHGHHFGHHG0FCGE1?<?111?F0FF1F<.->FGHHB1>1.000<<:A--.;9.9---.9;.C--9.9BB////;/;B.../9//9A..9/9:..../..-.9/9//9.../9..---9------./////
@M03495:530:000000000-LYBTV:1:1107:9364:17568 1:N:0:GCCCAGTG+AATTGCGG
GTCAGCATGTGAGCTTTGGTCCGCCTGGTTTATCAACGGCAAAATATAGATCGGAAGAGCACACGTCTGAACTCCAGTCACGCCCAGTGATCTCGTATGCCGTCTTCTGCTTGAAAAAAAAAAAAAAATGAAGACAACAACAGGACATACATATGTATAGTGCAATACACAAGTAGAAGAAATGACACGAATAGACTATAATGCTGTCCTGTGATAGCGTGCATGGCGAATGAGAGTGACAAGTGCTACCA
+
DCDDDFFFFFFFGGGGGGGGGGGGGGHHHHHHHHHHHGGGGGHHHHHHHHHHHGGGGHHHHHHHGHHHGHHHHHHHHHHHHGGGGGHGHGH4GHHGGHHHHGGGHGHHHHHHHHGHHHGGGGFC//-><11100/</...../.../<0:00000:00000:0;0000000..0;00000//009000.-..900;00000000;0000000090000-....09..---;00000900000.:00009/0
@M03495:530:000000000-LYBTV:1:1107:12730:17571 1:N:0:GCCCAGTG+AATTGCGG
GTCAGCATGTGAGCTTTGGTCCAGCCTGAGTCCTGGTTTATCAACGGCAAAATATAGATCGGAAGAGCACACGTCTGAACTCCAGTCACGCCCAGTGATCTCGTATGCCGTCTTCTGCTTGAAAAAAAAAAAAACAACCAGCCCCAATGACACAAAAAACGAGCATAAACATTAGAGTAACATCAAAAATACTCAAAATACACAAACACATCCACAATAGACACTAACTGACCACACAAGAGTAGATATCA
+
CBCCCFFFFFFFGGGGGGGGGGHHHGHHHHGHHHHHHHHHHHHHHGGGGGHHHHHHHHHHHGGGGHHHHHHHGHHHGHHHHHHHHHHHHGHGGGHHHHHDGHHGGHHHHGGGHGHHHHHHHHHHHHGGGGGG/>............./00000/....-.-..--0009000;;0;000000000090..90009000900000..9...;0/;09.000900/0/000000/0......;.0;0000;00
@M03495:530:000000000-LYBTV:1:1107:18641:17590 1:N:0:GCCCAGTG+AATTGCGG
GTCAGCATGTGAGCTTTGGAGTGAAATCTCTTGTCTTAAGGAATAAAGGAAAAAGATTCCGTCGGAGGCTCGGTGCTCTACAGGTTCAACCTTTGTACTCTATTATTGCCTCACATTCCATCTCTTGTGAAAATATATTTGATTGGCTTTTCTGCAGGTTGTTTGCCAGGACTTTCCAAGACCTCCACTAGAAAACACAATAAACTTTTTGGAAGCTGGACAACTATCTTCATTTTTCAGAAACAGTGAAC
+
3A?ABFFBF5DFDCGGGGFGFAGF5GFFHGFHHBGFGHHHHCCGFHHFEHHHFFEGHHB5G3GEGEEEDAAEEEEEDFHGBGBGGHFHGFHGGFHFGFFDGFHFHHHHHHHHC?GHEHFGFFHHHFFHHGFFGGFFGHHHHFHHGFHHFGHFHDGEHEA1C/FFFFGFCGHHHH1FFFDGHFFFHFGFHHFG1DHHAHHGHHGDGHHHHHGGGHHHHGCCCCGGHH00:CFFGFFFFFGBFB9CFECF0C9
@M03495:530:000000000-LYBTV:1:1107:21215:17593 1:N:0:GCCCAGTG+AATTGCGG
GTCAGCATGTGAGCTTTGGTCCAGCCTGAGTCCTCTGGTTTATCAACGGCAAAATATAGATCGGAAGAGCACACGTCTGAACTCCAGTCACGCCCAGTGATCTCGTATGCCGTCTTCTGCTTGAAAAAAAAAAAAAAATACAAAATCAAGCTAACTACTGTCTAAACTCACATAGTAATATGACGGATCACCAGGTGAGGAAGTACAACGAAGTATAACACATGCAATACATCTAATTACGTCTGATGTAG
+
DCCDEFFFFFFFGGGGGGGGGGHHHGHHHHHHHHHHHHGHHHHHHHHGGGGGHHHHHHHHHHHGGGGHHHHHHHGHHHGHHHGHHHHHHHHGHGGGHHHHHDGHHFGHHHHGEGHGHHHHHHHHHHHHGGGGC//-<-.00000.0000000<1/1101011:11101<00:1<1111111111.-..-.//0..00<<.0/.0:111:-....1111<00900001110011<11<11<./<:.111111
@M03495:530:000000000-LYBTV:1:1107:28624:17594 1:N:0:GCCCAGTG+AATTGCGG
GTCAGCATGTGAGCTTTGGAATTATTCGTTGACGACAGAAGGAGCAAGATAACGACCACAGGGAGGGTGGTTTATCAACGGCAAAATATAGATCGGAAGAGCACACGTCTGAACTCCAGTCACGCCCAGTGATCTCGTATGCCGTCTTCTGCTTGAAAAAAAAAAAAAAAACATTCATAGGTGAGCGCTAAGAGTGTAAAGAATGACAGGTATAAGCTACACAATGATAGTTTCTGTCTACTCTGTGGAAA
+
BBCACFFFFFFFGGGGGGGGGGHHHHHHHHHHHEFFGGHHHHFHHHHHFHHHHGGGGGHHHHGFFGG?FGEGHGHHHHHGGGEEHHHHHHHHGHHGFGGHHHHHHHGFHHGHHHHHHHHHHHHGGGGFG@GFB1FFHGGFHHGG?CHGFFHGGHH>11GHCCGEAA-----..00:90000000.0--.-.00090000000.:00;00.::;900000;0/0.0000000000;0090;000:0;0/000
@M03495:530:000000000-LYBTV:1:1107:6065:17599 1:N:0:GCCCAGTG+AATTGCGG
GTCAGCATGTGAGCTTTGGAGTGAAATCTCTTGTCTTAAGGAATAAAGGAAAAAGATTCCGTCGGAGGCTCGGTGCTCTACAGGTTCAACCTTTGTACTCTATTATTGCCTCACATTCCATCTCTTGTGAAAATATATTTGATTGGCTTTTCTGCAGGTTGTTTGCCAGGACTTTCCAAGACCTCCACTAGAAAACACAATAAACTTTTTGGAAGCTGGACAACTATCTTCATTTTTCAGAAACAGTGAAC
+
BABCCFFFFFFFGGGGGGGGGGHHHHHHHHHHHHHHHHHHHHGHHHHHHHHGHHGGHHHIHHHGGGGEFHHGGGGGHHHHHHEGHHHHHHHHHHHHHHHHHHHHHHHHHHHHHHHHHHHHHHHHHHHGHHHHHHHHHHHHHGHHGHGHCHHHHHHHHGHHHEHHHHHGHHHHHH1GGFGHHGFGCGGGHHHDGHHHEHHGHHHHFHGHHHGEHHGEFFFHFFFCGHCGHHGGGGGGGGFFGGGFFGCBBF0
@M03495:530:000000000-LYBTV:1:1107:28461:17636 1:N:0:GCCCAGTG+AATTGCGG
GTCAGCATGTGAGCTTTGGAGTGAAATCTCTTGTCTTAAGGAATAAAGGAAAAAGATTCCGTCGGAGGCTCGGTGCTCTACAGGTTCAACCTTTGTACTCTATTATTGCCTCACATTCCATCTCTTGTGAAAATATATTTGATTGGCTTTTCTGCAGGTTGTTTGCCAGGACTTTCCAAGACCTCCACTAGAAAACACAATAAACTTTTTGGAAGCTGGACAACTATCTTCATTTTTCAGAAACAGTGAAC
+
BBBB@FFFF@FFGGGGGGGG4FFEGHHHHHHHHHHHHHHHHGHHHHHHHHHHHHGGHHHDGFHGGGEGGHHGGGGGHHGHGHBGHHHFGHHGHHFGHHHHHHHGHHHHHGHHHHHHHFGFGGHHHHHHHBGHHFHGGHHHHHHHHFHFHHGBGEHHHHHHHEHGFHGGBCCFHH1GFHGHFGFH<GCFHHE1>100>CEEFGFFFHGHHHGCGHHHHHHCGHHHGG:;CGFBFGGGGFFBFFBFBCCF;C0
@M03495:530:000000000-LYBTV:1:1107:7718:17640 1:N:0:GCCCAGTG+AATTGCGG
GTCAGCATGTGAGCTTTGGTTTATCAACGGCAAAATATAGATCGGAAGAGCACACGTCTGAACTCCAGTCACGCCCAGTGATCTCGTATGCCGTCTTCTGCTTGAAAAAAAAAAAAAAAAAAAAACAAACCGGTGAATCGCAACGTAAAGATAGAAAGTTAAAAAAATGAAGGTGAGTTATGTGGAAGCAACAGACCATAAAAGAACATGAATTATAATATGGTATATATCTATACAGGCACCAAAAAGTT
+
CCCCBFFFFFFFGGGGGGGGGGHHHHHHGGGGGHHHHHHHHHHHGGGGHHHHHHHGHHHGHHHHHHHHHHHHGHGGGHBGGG4BBFFGHHHHGGGHGHHHHHHGFGHHFEGGGGB<B>>AC----.:.:..-;--.00;.9..9-....;0000000/00000//--./////9//.//;9/9/////.//.9//.://///9/:.//////9///:///9///////9///;:///:/........../;
@M03495:530:000000000-LYBTV:1:1107:11424:17642 1:N:0:GCCCAGTG+AATTGCGG
GTCAGCATGTGAGCTTTGGTCCAGCCTGAGTCCCTGGTTTATCAACGGCAAAATATAGATCGGAAGAGCACACGTCTGAACTCCAGTCACGCCCAGTGATCTCGTATGCCGTCTTCTGCTTGAAAAAAAAAAAAAAACAAAAGAGAGTAGACACGACATAGCATATTATCAAAAGACTAAATAAGTACACAGATATATAGTGCATGCAGAGCCAAGAGTAAAAAAGATCAGGAGATAGACGGGTGAGAGAT
+
DDDDDFFFFFFFGGGGGGGGGGHHHGHHHHHHHHHHHHHHHHHHHHGGGGGHHHHHHHHHHHGGGGHHHHHHHGHHHGHHHHGHHHHHHHGHGGGHHHHHFHHHGGHHHHGGGHGHHHHHHHHHHHHGGGGC</<-<..<<</<//.<=<111/.---.110111111<111<0/./1000111111:110<011<11111111110011././/..<B11110<<<010000..<1110..--9..10.1
@M03495:530:000000000-LYBTV:1:1107:27413:17642 1:N:0:GCCCAGTG+AATTGCGG
GTCAGCATGTGAGCTTTGGAGTGAAATCTCTTGTCTTAAGGAATAAAGGAAAAAGATTCCGTCGGAGGCTCGGTGCTCTACAGGTTCAACCTTTGTACTCTATTATTGCCTCACATTCCATCTCTTGTGAAAATATATTTGATTGGCTTTTCTGCAGGTTGTTTGCCAGGACTTTCCAAGACCTCCACTAGAAAACACAATAAACTTTTTGGAAGCTGGACAACTATCTTCATTTTTCAGAAACAGTGAAC
+
BABBBFFFFFFFGGGGGGFFFGHHHHHHGGHHHHHHHHHHHGHGHHHHHHHHHHGGHHHHHHHGGGGGGHHGGGGGHHHHHFB?GGHHHHHGHHHHHHHHHHHHHHHHHHHHHHHHHHHHHHHHHHGHHHHHHHGHHHGHHFHHHHHHHHHHHHGHHEHHGDHHHGHHFGHHHHFDFHBGHFGHHHHHHHGFF>0<FCACDGHHHHHHHHGDF;/.BGGGHGHHHG00;CFFGGGGFFBBCFGFFFBFFF0
@M03495:530:000000000-LYBTV:1:1107:19958:17651 1:N:0:GCCCAGTG+AATTGCGG
GTCAGCATGTGAGCTTTGGAGTGAAATCTCTTGTCTTAAGGAATAAAGGAAAAAGATTCCGTCGGAGGCTCGGTGCTCTACAGGTTCAACCTTTGTACTCTATTATTGCCTCACATTCCATCTCTTGTGAAAATATATTTGATTGGCTTTTCTGCAGGTTGTTTGCCAGGACTTTCCAAGACCTCCACTAGAAAACACAATAAACTTTTTGGAAGCTGGACAACTATCTTCATTTTTCAGAAACAGTGAAC
+
BABABFFFFFFFGGGFGGGGGGGHHHHHHHHHHHHHHHHHHHHHHHHHGHHHHHGGHHGHFHHGGGGGGHHGGGGGHHHGGHFFHHHHHHGGGHHGHHHHHHHHHHHHHHHHHHHHHHHFHGHHHHHHHHHHHHHHHHHHHHHHHHHHHHHHHHFHHGHHHGHHFHGHHHHEHHGGHF<GFGHHFHFHFFH<GHHHGHEEGFHHHHHHHHGGHCCAGHGAGGFHGHCGGCFGGGGGGGGF0B9BFFBF9C:
@M03495:530:000000000-LYBTV:1:1107:10152:17673 1:N:0:GCCCAGTG+AATTGCGG
GTCAGCATGTGAGCTTTGGAATTAGTTGGTTTATCAACGGCAAAATATAGATCGGAAGAGCACACGTCTGAACTCCAGTCACGCCCAGTGATCTCGTATGCCGTCTTCTGCTTGAAAAAAAAAAAAATAAAAATATAGTAAAGAGTTATCAGGGAGTCGGGACTACAAGAGAAAGCGAAGTAAACAGAACAGAACAATAAGATATGCTATACCGAAGGCAGCTAAGGTAGCAGTAACAGAGATGGAGAGTG
+
BBCCCFFFFFFFGGGGGGGGGGHHHHHHHGHHHHHHHHGGGGGHHHHHHHHHHHGGGGHHGHHHHGHHHGHHHHHGHHHHHH1BFGGHHHHHFGHFGGHHHHGEGHGHHGHHHHHHHHHGGGBC><>0?1=1101<111111110111=11<0<.../-----.//000/./000;..--9;;000//0/9:/0//;0090;00000:00:00.9--...../000/90;000;:00009//900//0.00
@M03495:530:000000000-LYBTV:1:1107:2758:17677 1:N:0:GCCCAGTG+AATTGCGG
GTCAGCATGTGAGCTTTGGAATTAGTAAATTCGTTGACGACAGAAGGAGCAAGATAACGACCACAGGGAGGGTGGTTTATCAGCGGCAAAATATAGATCGGAAGAGCACACGTCTGAACTCCAGTCACGCCCAGTGATCTCGTATGCCGTCTTCTGCTTGAAAAAAAAAATACATAATATCATAGTACATACAGAAGTCTACCAACTACGAATAAACAACCATCATAGTCCATCTCCATGTAGGTGTCAGT
+
AABABFFFFFFFGGGGGGGGGGHHHHHHHHHHGGHGHHGGGGF3GHHHHHHHGHHHHHGGGGGHHHGGFFGGAFGEFAHHHH4BEFGGGHFGFHHHHHHHGGEGHGHHHHHGGHFFHHHFHHHHHHHHGHGGGHFFG11@GFCFHCBGFGGHGHHHHHHHFG=GC@::CD.000900000000000000;000;0//;0009000.//9...;.//:/..;;;//;F//9//////////;///:/:9///
@M03495:530:000000000-LYBTV:1:1107:25967:17680 1:N:0:GCCCAGTG+AATTGCGG
GTCAGCATGTGAGCTTTGGAATTAGTAAATTCGTTGACGACAGAAGGAGCAAGATAACGACCACAGGGAGGGTGGTTTATCAACGGCAAAATATAGATCGGAAGAGCACACGTCTGAACTCCAGTCACGCCCAGTGATCTCGTATGCCGTCTTCTGCTTGAAAAAAAAAAAAAATACGCACGCGTGATAGATATGAAGCGAGCTCTGACTGTAAAAGCGGCTATATCAAGTCTGGAGTCCAGTCCAAGCAC
+
CCCCCFFFFFFFGGGFGGGGGGHHHHHHHHGHGGHHHHGFGGGHHHHHHHHHHHHHHHGGGGGHHHHGGGGGEFGFGHHHHHHHGGGGGHHHHHHHHHHHGFGGHHHHHHHGHHHGHHHGFHHGHHHHGHGGGHFFG1FGHGGGGHHHGFGHGHHHGFGHHGGHGG??D---;;AB0...;-----.//////////9/-.--./;9//:///////..-9:.///;////;////./;9////:///.9/
@M03495:530:000000000-LYBTV:1:1107:5484:17693 1:N:0:GCCCAGTG+AATTGCGG
GTCAGCATGTGAGCTTTGGAGTGAAATCTCTTGTCTTAAGGAATAAAGGAAAAAGATTCCGTCGGAGGCTCGGTGCTCTACAGGTTCAACCTTTGTACTCTATTATTGCCTCACATTCCATCTCTTGTGAAAATATATTTGATTGGCTTTTCTGCAGGTTGTTTGCCAGGACTTTCCAAGACCTCCACTAGAAAACACAATAAACTTTTTGGAAGCTGGACAACTATCTTCATTTTTCAGAAACAGTGAAC
+
CBBCCFFFFFFFGGGGGGGGGGHHHHHHHHHHHHHHHHHHHHHHHHHHHGHHHHGGHHHHHHHGGGGGGHHGGGGGHHHHHHGHHHHHHHHHHHHHHHHHHHHHHHHHHHHHHHHHHHHGHHHHHHHGHHHHHHHHHHHHHHHHHHHHHHHHHHHHGHHHHGHHHHHHHHHHHHHHHHHFHHHHHHGHHHG1FHFHHHHGHGHHHHHHHHGGHGHGHHHHFGHHHHHGHGGGGGGGGGGGFFGFGGFFFF9
@M03495:530:000000000-LYBTV:1:1107:18722:17704 1:N:0:GCCCAGTG+AATTGCGG
GTCAGCATGTGAGCTTTGGAGTGAAATCTCTTGTCTTAAGGAATAAAGGAAAAAGATTCCGTCGGAGGCTCGGTGCTCTACAGGTTCAACCTTTGTACTCTATTATTGCCTCACATTCCATCTCTTGTGAAAATATATTTGATTGGCTTTTCTGCAGGTTGTTTGCCAGGACTTTCCAAGACCTCCACTAGAAAACACAATAAACTTTTTGGAAGCTGGACAACTATCTTCATTTTTCAGAAACAGTGAAC
+
BABCCFFFFFFFGGGGGGGGGGHHHHHHHHHHHHHHHHHHHHHHHHHHHHHHHHGGHHIIHHHGGGGGGHHGGGGGHHHHHHCGHHHHHHHHHHHHHHHHHHHHHHHHHHHHHHHHHHHHHHHHHHHHHHHHHHHHHHHHHHHHHHHHHHHHHHHHHHHHHGHHHHHHHHHHHGHHHHHHEGHHHHGHHHHBDGFHHHHEHHFHHHHHHHGFBHHFHHHHHHHHHF;CBHGGGGGGGGGBFBFFGGGGFF0
@M03495:530:000000000-LYBTV:1:1107:11468:17711 1:N:0:GCCCAGTG+AATTGCGG
GTCAGCATGTGAGCTTTGGAGTGAAATCTCTTGTCTTAAGGAATAAAGGAAAAAGATTCCGTCGGAGGCTCGGTGCTCTACAGGTTCAACCTTTGTACTCTATTATTGCCTCACATTCCATCTCTTGTGAAAATATATTTGATTGGCTTTTCTGCAGGTTGTTTGCCAGGACTTTCCAAGACCTCCACTAGAAAACACAATAAACTTTTTGGAAGCTGGACAACTATCTTCATTTTTCAGAAACAGTGAAC
+
AAABBFFFFFFFGGGGGGGGGGHHHHHHHHHHHHHHHHHHHHHHHHHHHHHHHHGGHHHHHHHGGGGGGHHGGGGGHHHHHHHHHHHHHHGHHHHHHHHHHHHHHHHHHHHHHHHHHHHGHHHHHHHHGHHHHHHHHHHHHHHHHHHHHHHHHHHHGHHHHGHHHHHHHHHHHH?GFFGHGHHHHHHGHHHDGGFGHFHEHGHDGHHHHHCFBGHEHHGHGHGHHH<CCGGGGGGGGGGFF0FFGGGGFF0
@M03495:530:000000000-LYBTV:1:1107:7889:17720 1:N:0:GCCCAGTG+AATTGCGG
GTCAGCATGTGAGCTTTGGTCCACCTGATCCTGGTTTATCAACGGCAAAATATAGATCGGAAGAGCACACGTCTGAACTCCAGTCACGCCCAGTGATCTCGTATGCCGTCTTCTGCTTGAAAAAAAAAAAAAAAAACTCAAGACCTGTAGAGGTAGACCAGAAGAATAAGATATTTGTGACAGTAGTAGATATATGAACGAACGACGATGGATAAGAGGACCTACCATCCTAATTATGACGCAAAAGCACG
+
BBCCCFFFFFFFGGGGGGGGGGGHHHHHHHHHHHHHHHHHHHHGGGGGHHHHHHHHHHHGGGGHHHHHGHGHHHGHHHHHHHHHHHHGHGGGHHHHHFHHHFGHHHHGFGHGHHHHHHHHHHHHFGGG?<<<--<-.00<000:/:/00;;0/000000/:./00;000000;0;00;/000000;;;0;0:;:C0000.:.--.---...;0000:0...;/0/.000.000000::00.;---/:.0:-
@M03495:530:000000000-LYBTV:1:1107:7842:17722 1:N:0:GCCCAGTG+AATTGCGG
GTCAGCATGTGAGCTTTGGTCCGCCTGGTTTATCAACGGCAAAATATAGATCGGAAGAGCACACGTCTGAACTCCAGTCACGCCCAGTGATCTCGTATGCCGTCTTCTGCTTGAAAAAAAAAAAAAAAAATTAAACTCCATTCGCATAAGAGGTCGAGGACGGCACAGAAGAAAGACAAATCAGATAGGACACTGAGGAATGTGTACAACGCTCAACCAGCGCTATCGTATGCCTAGCAACAGCTGATCAC
+
CCDEEFFFFFFFGGGGGGGGGGGGGGHHHHHHHHHHHGGGGGHGHHHHHHHHHGGGGHHHHHHHGHHHGHHHHHHHGGHHHG1FEGHGHHHBGHHGGHHHHGGGHGHHHHHHHHHHHHGGGG/>//--<<.0011010001111...<CB1<.0/-<---.-----/<0000//<////<1:0:0111/<0/<00<0.0<0011111110--..<0:<.B.--9-<<.<<</10<1/001../.00<<11/
@M03495:530:000000000-LYBTV:1:1107:24305:17736 1:N:0:GCCCAGTG+AATTGCGG
GTCAGCATGTGAGCTTTGGAGTGAAATCTCTTGTCTTAAGGAATAAAGGAAAAAGATTCCGTCGGAGGCTCGGTGCTCTACAGGTTCAACCTTTGTACTCTATTATTGCCTCACATTCCATCTCTTGTGAAAATATATTTGATTGGCTTTTCTGCAGGTTGTTTGCCAGGACTTTCCAAGACCTCCACTAGAAAACACAATAAACTTTTTGGAAGCTGGACAACTATCTTCATTTTTCAGAAACAGTGAAC
+
CCCCCFFFFFFFGGGGGGFFGGHHHHHHHFHHHHHHHHHHHHHHHHHGHHHHHHGGHHHHHHHGGGGGGGHGGEGGHHHGHHGHHHHHGHHHHHHHHHHHHHHHHHHHHHHHHHHHHHHHHHHHHGGHFBFGFGHHGHHHGFHHHFFHHHHHHHHHHHHHHDFHHHHHHHEEHG1FDD1FAFFHHGHHHHE<GDFGHHH.DGEFFFHHHHGGB0/GHGHCFCGEEC;<0CBFGGGGGG0;C;:FFFFG;F0
@M03495:530:000000000-LYBTV:1:1107:23921:17748 1:N:0:GCCCAGTG+AATTGCGG
GTCAGCATGTGAGCTTTGGAGACTGGTTTATCAACGGCAAAATATAGATCGGAAGAGCACACGTCTGAACTCCAGTCACGCCCAGTGATCTCGTATGCCGTCTTCTGCTTGAAAAAAAAAAAAAAAAATGACACAGAGACGTTATACAGGATCTGCGATTACACTACAGAATCTGCTACATCAGTTTATAGTCCACTACTCAGTTCTAAACACTGGGTCCTACAATACCTTTCTCCGCCTGGATCTACTCC
+
CBCCCFFFFFFFGGGGGGGGGGGHHHHHHHHHHHHGGGGGHHHHHHHHHHHGGGGHHHHHHHGHHHGHHHHHHHHHHHHGHGEEGFGGFGGHHGGHHHHGFGHGHHHHHHHGHHHHGGGBC@/</>A<.0<000<.0///.../.0000/.0/:00:-...00;0:/:00000;00000000000000000:0000;//0000::000000;.00/.:/.;000:000000000:0;...../:;:00000
@M03495:530:000000000-LYBTV:1:1107:16890:17756 1:N:0:GCCCAGTG+AATTGCGG
GTCAGCATGTGAGCTTTGGATGGTTCTGGTTTATCAACGGCAAAATATAGATCGGAAGAGCAGACGTCTGAACTCCAGTCACGCCCAGTGATCTCGTATGCCGTCTTCTGCTTGAAAAAAAAAAAACAATGTTAATAAAATGGTGGAGGAAGAGCCACAGCAAGAGACAGCGCATCGCTAGGGCGATAGTCGGTGCGGAATATCGTACCCCAGAATAGCTATCAATATAAACCAATCAGCAAGCACTAACG
+
CCCCCFFFFFFFGGGGGGGGGGGGHHHHHGHGHHHHHHGGGGGHHHHHHHHHHHEGGGHHHHHHHGGGHGEHHHHHHHHHHHEHGGGHHHHH4BGHFGHHHHGEEFGHDGHHHFFHFBHEFGCG////?<1<111111<1111=1....>0..././=...////;////.---.-....9.9/---9.;0.9-.----;./;/./...9;...///////:;BF/://////../9///;//;//9/:/.
@M03495:530:000000000-LYBTV:1:1107:11172:17769 1:N:0:GCCCAGTG+AATTGCGG
GTCAGCATGTGAGCTTTGGAGTGAAATCTCTTGTCTTAAGGAATAAAGGAAAAAGATTCCGTCGGAGGCTCGGTGCTCTACAGGTTCAACCTTTGTACTCTATTATTGCCTCACATTCCATCTCTTGTGAAAATATATTTGATTGGCTTTTCTGCAGGTTGTTTGCCAGGACTTTCCAAGACCTCCACTAGAAAACACAATAAACTTTTTGGAAGCTGGACAACTATCTTCATTTTTCAGAAACAGTGAAC
+
CBCCCFFFFFFFGGGGGGGGGGHHHHGHHHHHGHHHHHHGHHHHHHHHHHHHHHGGHHHIHHHGGGGGGHHGGGGGHHHHHHGHHHHHHHHHHHHHHHHHHHHHHHHHHHHHHHHHHHHHHHHHHHHHHHHHHGHHHHHHHHGHHGHHHHHGHHHHHHHHHFHHHHHHHHGHHHGGHGGHHHHHGHHHHGH1FGHHHHHFHFGDGHHHHHGGFHHHHHHHHGHFHH:CGHGGGGGGGGGGGFGFFG;F9F0
@M03495:530:000000000-LYBTV:1:1107:22540:17808 1:N:0:GCCCAGTG+AATTGCGG
GTCAGCATGTGAGCTTTGGTTTATCAACGGCAAAATATAGATCGGAAGAGCACACGTCTGAACTCCAGTCACGCCCAGTGATCTCGTATGCCGTCTTCTGCTTGAAAAAAAAAAAAATAATAACTGGTGCTAATAAATGTCAACGTGTTTTATAATCGAGATTTGATGTTGATGTATCAAATGTGTTCGATAATACTCAAACGACTTACTTTGTACTAGACTACTACCACTCTCTCATGCGTACACTAGAA
+
CBCDEFFFFFFFGGGGGGGGGGHHHHHHGGGGGHHHHHHHHHHHGGGGHHHHHHHGHHHGHHHHHHHHHHHHGHGGGHHHGH@GFGFGHHHHGGGHGHHHHHHGHHHHHGGG@@B/<0111=11111?0111111111<>1111...00//1111=<..<.<<<1111<11111:1111101111:/1.<<9.11<101000..-.<:11<101<11110110<<F1/00:/100001:1..<9.11/001
@M03495:530:000000000-LYBTV:1:1107:27233:17814 1:N:0:GCCCAGTG+AATTGCGG
GTCAGCATGTGAGCTTTGGAATTAGTAAATTCGTTGACGACAGAAGGAGCAAGATAACGACCACAGGGAGGCTGGTTTATCAACGGCAAAATATAGATCGGAAGAGCACACGTCTGAACTCCAGTCACGCCCAGTGATCTCGTATGCCGTCTTCTGCTTGAAAAAAAAAAAAAAACCATAGGACTTGCCGACAAAGGACAGTTGATAACGTGACAACAGCTGATGAGTCGTGTAGGACGAGAGTTAATCTA
+
CBCCCFFFFFFFGGGGGGGGGGHHHHHHHHHHGHHHHHGGGGGHHHHHHHHHHHHHHHGGGGGHHHHGGGGGHHGHHHHHHHFGFEGCFHHHGHHHHHHHGGGGHGHHHHHGHHHGHHHHHHHHGHHHGHGGGHFFFG2FHHFGHHHHGDGHGHHHHHHHGHHHGG@GG-@;-9-.;.00000:/0000--;--////9/.00:0:000./...00..:;000000000:.../0:00:--.-;009000;
@M03495:530:000000000-LYBTV:1:1107:21997:17815 1:N:0:GCCCAGTG+AATTGCGG
GTCAGCATGTGAGCTTTGGATGGTTCTGGTTTATCAACGGCAAAATATAGATCGGAAGAGCACACGTCTGAACTCCAGTCACGCCCAGTGATCTCGTATGCCGTCTTCTGCTTGAAAAAAAAATAAAGCAGTATACAGAAGACGCAAGTGAAGAGCGCCGCGATAACGAATAGTCTCTATTTTATTCCCACCACAAACACAACATCTCTACTCAGTAGACCAGCTGACAGTAGCAAAGACAAGAGCCTGAC
+
AAABBFFFFFFFFFGGGGFGGGG4FHHHHGHFFGHHHHGGGGGHHHHHGFGFHGGGGGHHGHFHHEBFFFBFFHHHFBFGBGGH?EEHGGGGFFFGG?GHHHGGGHGHGHHHHE0?G3G<EC/022222222222@22>21<0/<///11<1=100----<---..0.:..:0000;00F000;090000;;.....;...;C./0://////9/;////;...///.;///////;//./9...9./../
@M03495:530:000000000-LYBTV:1:1107:19574:17818 1:N:0:GCCCAGTG+AATTGCGG
GTCAGCATGTGAGCTTTGGAGTGAAATCTCTTGTCTTAAGGAATAAAGGAAAAAGATTCCGTCGGAGGCTCGGTGCTCTACAGGTTCAACCTTTGTACTCTATTATTGCCTCACATTCCATCTCTTGTGAAAATATATTTGATTGGCTTTTCTGCAGGTTGTTTGCCAGGACAGGTCGTGATTGCTGGAGCAGGTATGATATAATTCTAGGATTTGACAGATGAATAATTTACATATATATCTAACTTTGA
+
CDDDCFFFFFFFGGGGGGGGGGHHHHHHHHHHHHHHHHHHHHHHHHHHHHHHHHGGHIIIHHHGGGGGGHHGGEGGHHHHHHHHHHHHHHHHHHHHHHHHHHHHHHHHHHHHHHHHHHHHHHHHHHHHHHHHHHHHHHHHHHHHHHHHHHHHHHHHHHHHHGHHHHHHHHHHHGFGHFFGHHHHHHHHHHHFGHGGHHHHHHHHHHHHHHGHGHHHHHHHHHHH:C<:CGHHHFHHGGGGGGGGGGGGGG0
@M03495:530:000000000-LYBTV:1:1107:23017:17821 1:N:0:GCCCAGTG+AATTGCGG
GTCAGCATGTGAGCTTTGGAGTGAAATCTCTTGTCTTAAGGAATAAAGGAAAAAGATTCCGTCGGAGGCTCGGTGCTCTACAGGTTCAACCTTTGTACTCTATTATTGCCTCACATTCCATCTCTTGTGAAAATATATTTGATTGGCTTTTCTGCAGGTTGTTTGCCAGGACTTTCCAAGACCTCCACTAGAAAACACAATAAACTTTTTGGAAGCTGGACAACTATCTTCATTTTTCAGAAACAGTGAAC
+
BABBBFFFFFFFGGGGGGGGGGHHHHHHHHHHHHHHHHHHHHHHHHHHHHHHHHGGHHHHHHHGGGGGGHHGGGGGHHHHHHHFHGHGHHHHHHHHHHHHHHHHHHHHHHHHHHHHHHHGHHHHHHHHHHHHHHHHHHHHHHHHHHHHHHHHHHHHHGHHHFHHHHHHGHHHHHGHGHHHFHHHHHHHHHHDGGHFHHHGHHHHHHHHHHGGGGCGGHHFHEHHHHGGHHGGGGGGGGFFGEFFFFFFFF0
@M03495:530:000000000-LYBTV:1:1107:27063:17845 1:N:0:GCCCAGTG+AATTGCGG
GTCAGCATGTGAGCTTTGGAGTGAAATCTCTTGTCTTAAGGAATAAAGGAAAAAGATTCCGTCGGAGGCTCGGTGCTCTACAGGTTCAACCTTTGTACTCTATTATTGCCTCACATTCCATCTCTTGTGAAAATATATTTGATTGGCTTTTCTGCAGGTTGTTTGCCAGGACTTTCCAAGACCTCCACTAGAAAACACAATAAACTTTTTGGAAGCTGGACAACTATCTTCATTTTTCAGAAACAGTGAAC
+
BAABCFFFFFFFGGGGGGGGGGHGHHHHHHHHHGHHHHHHGHHHHHHHHHHHHHGGHHHHHHHGGGGGGHHGGGGGHGHHGFFHHHHHGHHHHHHGHHHHHGHHGHHHHHHHHHHHHHHHHHHHHHHHGHGHHHHHHHHHHHHHHFHEHGHHHHHHGHHHHGHHFHHHHHHHHHDGGHGGFHHHHHGHHHG1FGFGGHGAFHHGHHGHHHFGHFBHFHECGHFGGFB0GGGGGGGFGGGGFGFFFFCFFGB
@M03495:530:000000000-LYBTV:1:1107:26452:17848 1:N:0:GCCCAGTG+AATTGCGG
GTCAGCATGTGAGCTTTGGAATGTTGACGACAGAAGGAGCAAGATAACGACCACAGGGAGGGTGGTTTATCAACGGCAAAATATAGATCGGAAGAGCACACGTCTGAACTCCAGTCACGCCCAGTGATCTCGTATGCCGTCTTCTGCTTGAAAAAAAAAAAGAAACACAAAAATTCTGATAAACATGACTGTACCATGTAAACGAGCGCCTCACGTCATAGATACTAATGTGCGATCGAGAGCTGGATATA
+
BBBCCFFFFFFFGGGGGFFGGGHFGCHHGEEGGHGHHHHHHHHHHHHHGGGGGFHHHGFFGGEFG?FGCDHHHHGGGGGHHH3FGHHFGEGEGGEHBFAGHGFHHGHHHHHHHGHHHHGFGGDE@GDD2@DF/AGFFGDGGHGGHHHHFHC<FFH-<<-:-..;//:......./0000;000000/0/0000000009////...---9../....../////////99//9....-...-.///.////
@M03495:530:000000000-LYBTV:1:1107:11030:17892 1:N:0:GCCCAGTG+AATTGCGG
GTCAGCATGTGAGCTTTGGAGTGAAATCTCTTGTCTTAAGGAATAAAGGAAAAAGATTCCGTCGGAGGCTCGGTGCTCTACAGGTTCAACCTTTGTACTCTATTATTGCCTCACATTCCATCTCTTGTGAAAATATATTTGATTGGCTTTTCTGCAGGTTGTTTGCCAGGACCAAGACCTCCACTAGAAAACACAATAAACTTTTTGGAAGCTGGACAACTATCTTCATTTTTCAGAAACAGTGAACAACC
+
AABBCFFFFFFFGGGGGGGGGGHHHGHHHHHHHHHHHHHHHHGHHHHHHHHHHHGGHIIIHIHGGGGGGHHGGEGGHHHHHHGHHHHHHHHHGHHHHHHHHHHGHHHHHHHHHHHHHHHHHHHHHHHHHHHFHHHHHHHHHHHHHGHHHHHHHHHHHHHHHGHHHHHHHHHHHG/GGHGHHHHHHHHFHFHHEHGGHHH=GGDFHHGGFHGHHHBFGHHHHHHHHH0CFFGGGGGGGFFFGGGGGGGGFFE
@M03495:530:000000000-LYBTV:1:1107:16576:17911 1:N:0:GCCCAGTG+AATTGCGG
GTCAGCATGTGAGCTTTGGTTTATCAACGGCAAAATATAGATCGGAAGAGCACACGTCTGAACTCCAGTCACGCCCAGTGATCTCGTATGCCGTCTTCTGCTTGAAAAAAAAAAAAATAAAACAGGTGAGCAAACAAACCGGTCTATATAATTAAAAGAGCAGAACAACTTGCGGTGTAATAGATAACACAGACTTACTGTGTAATAGAATTAGAGATAGTGTAGGTACTATAAAACATTAGCTAGGACAT
+
CBCCEFFFFFFFGGGGGGGGGGHHHHHHGGGGGHHHHHHHHHHHGGGGHHHHHHHGHHHGHHHHHHHHHHHHGHGGGHHHHHFGGHGGHHHHGGGHGHHHHHHHHHHHHGGGGD></0=111?/0/?=10110<00.0..----.1111<11111111.//0<C////.0111--9-901<1<<111000..0.0111111111111:1<11:01:1B111<<110111111<1110.01<1/<10.:0/0
@M03495:530:000000000-LYBTV:1:1107:6353:17915 1:N:0:GCCCAGTG+AATTGCGG
GTCAGCATGTGAGCTTTGGAATTAGCTGGTTTATCAACGGCAAAATATAGATCGGAAGAGCACACGTCTGAACTCCAGTCACGCCCAGTGATCTCGTATGCCGTCTTCTGCTTGAAAAAAAAAAAATAAGACCGCTCACAAACAATGCAATTGATTGATCATCAGAAACCATTCATAAACTCAAAAATAACTCATCCACTAGATAGATCGTATTCTGGAGAGTATAGCTCTATAAAATAGATACATACAGA
+
CCCCCFFFFFFFGGGGGGGGGGHHHHHHHHHHHHHHHHGGGGGHHHHHHHHHHHGGGGHHHHHHHGHHHGHHHHHHHHHHHHBGFGGHHHHH@GHHGGHHHHGGGHGHHHHHHHGFHHHGGGBD//0111=10/<--.1>10...<00<<00<00000=0000<000;/..:00000000:00000..:00;;0000000/;00000009/:/000000.0.0000;00000:000000000000000000
@M03495:530:000000000-LYBTV:1:1107:14591:17926 1:N:0:GCCCAGTG+AATTGCGG
GTCAGCATGTGAGCTTTGGAGTGAAATCTCTTGTCTTAAGGAATAAAGGAAAAAGATTCCGTCGGAGGCTCGGTGCTCTACAGGTTCAACCTTTGTACTCTATTATTGCCTCACATTCCATCTCTTGTGAAAATATATTTGATTGGCTTTTCTGCAGGTTGTTTGCCAGGACTTTCCAAGACCTCCACTAGAAAACACAATAAACTTTTTGGAAGCTGGACAACTATCTTCATTTTTCAGAAACAGTGAAC
+
BBBCCFFFFFFFGGGGGGGGGGHHHHHHHHHHHHHHHHHHHHHHHHHHHHHHHHGGHHHHHHHGGGGGGHHGGGGGHHHHHGHHHHHHHHHHHHHHHHHHHHHHHHHHHHHHHHGGHHHHHGHHHHHHHHHHHHHHHHHHHHHHHFHHHHHHHHHHHHHGHGHHHHGHHEHHHHGHHGGHGHHHHHHHHGH<GGHHHHHGFHHHHHFHHHGGFHHHGHCHHHHHHHCCFGGGGGGGGGGFFBCFFF9B;;0
@M03495:530:000000000-LYBTV:1:1107:27468:17930 1:N:0:GCCCAGTG+AATTGCGG
GTCAGCATGTGAGCTTTGGAGTGAAATCTCTTGTCTTAAGGAATAAAGGAAAAAGATTCCGTCGGAGGCTCGGTGCTCTACAGGTTCAACCTTTGTACTCTATTATTGCCTCACATTCCATCTCTTGTGAAAATATATTTGATTGGCTTTTCTGCAGGTTGTTTGCCAGGACTTTCCAAGACCTCCACTAGAAAACACAATAAACTTTTTGGAAGCTGGACAACTATCTTCATTTTTCAGAAACAGTGAAC
+
BBBBBFFFFFFFGGGGGGFGGGGGHHHHHHHHHHHGHGFHHHHHHHHHHGHHHHGAFHHHHHHGGGCEGHFGGFGGHHGHHH@BFHHGGHHHHHHHHGHHHHGHHHHGHHHHHHHHHHHHHHHHHHGGGGHFHHHHHHHHHGHHHFHHHHHHHGFHHFHFGFHHHBGHFFHHHHHHHHGHEHCGE.<<<GG1>GGB.GHGFGHHHHGHHHGGHHHAGHGGHFCEHGGGHHGFFGGFFFBFG0;FFF0C0C0
@M03495:530:000000000-LYBTV:1:1107:20430:17932 1:N:0:GCCCAGTG+AATTGCGG
GTCAGCATGTGAGCTTTGGATGGTTCTGGTTTATCAACGGCAAAATATAGATCGGAAGAGCACACGTCTGAACTCCAGTCACGCCCAGTGATCTCGTATGCCGTCTTCTGCTTGAAAAAAAAAAAATAGGACCGAGTATTACCTGAGAAGCACACGGATCCGGGTAGGAAGACAGTTGAGAGCGGAAGACAACACTACGAAATACAGTCACTATCGACACAATAGTATGCTGTTTCCTGCTGGAACAGATA
+
BAABBFFFFFFFGGGFGGGFGGGFGHHHHHHHHHHHHHGGGGGHHHHHHHHHHHGGGGGHHGGHHGHHHGHHHHHHHHHHHHFHGGGHHHHH4GFGFEGFHHGFEHGHHFHHHHGFFGHEEC@D</<11111//<-><1=11=<10<0=////<<-<-.-:C@-.:CEFGF.//9:;00:E/C?B??.C//9...///..9../:/9//9/9///..-.-..///;://;//;//////////9//./9/9
@M03495:530:000000000-LYBTV:1:1107:14998:17952 1:N:0:GCCCAGTG+AATTGCGG
GTCAGCATGTGAGCTTTGGACTCCTGACTGGTTTATCAACGGCAAAATATAGATCGGAAGAGCACACGTCTGAACTCCAGTCACGCCCAGTGATCTCGTATGCCGTCTTCTGCTTGAAAAAAAAAAAAAAAACAACACAAGACCACGAGCAATCGCCACTCGTATATATACAAAACACAGACACGTTAGCAAACCACTCACAATGCGATGACCAATAGCCAAGCAAATCAAAGCAGGCATACGATCAGAAA
+
CCCCDFFFFFFFGGGGGGGGGGHHHHHHHHHHHHHHHHHHGGGGGHHHHHHHHHHHGGGGHHHHHHHGHHHGGHHHHHHHGHBGGHGGGHHHHGBGHHGGHHHHGGGHGGHHHHHHHHHHHGGG@B></><<..<..<.<.<///..----<00.....0/.<./0:0000000......0<//.../.0000....0/<000000..<.0000.00B000/../:0<000<0:B/...000:.9..0000
@M03495:530:000000000-LYBTV:1:1107:15475:17957 1:N:0:GCCCAGTG+AATTGCGG
GTCAGCATGTGAGCTTTGGAGTGAAATCTCTTGTCTTAAGGAATAAAGGAAAAAGATTCCGTCGGAGGCTCGGTGCTCTACAGGTTCAACCTTTGTACTCTATTATTGCCTCACATTCCATCTCTTGTGAAAATATATTTGATTGGCTTTTCTGCAGGTTGTTTGCCAGGACTTTCCAAGACCTCCACTAGAAAACACAATAAACTTTTTGGAAGCTGGACAACTATCTTCATTTTTCAGAAACAGTGAAC
+
CCCCCFFFFFFFGGGGGGGGGGHHGHHHHHHHHHHHHHHHHHHHHHHHHHHHHHGGHHIIHIHGGGGGGHHGGGGGHHHHHHGHHHHHHHHHHHHHGHHHHHHHHHHHHHHHHHHHHHGHHHHHHHHHHHHHHHHHHHHHHHHHHAGFHHHHHHHHHHHHHGHHHHHHGFHHHHGHHHDHFHHHHHHHHHHDGHHHHHHFGHHHHHHHHHGGHHHHGHFFHFHEFGCCGGGFGGGGGEBFFGFFGGFG0;0
@M03495:530:000000000-LYBTV:1:1107:23442:17960 1:N:0:GCCCAGTG+AATTGCGG
GTCAGCATGTGAGCTTTGGTCCAGCCTGAGTCCTGGTTTATCAACGGCAAAATATAGATCGGAAGAGCACACGTCTGAACTCCAGTCACGCCCAGTGATCTCGTATGCCGTCTTCTGCTTGAAAAAAAAAAACACATCCCAAATCATCGAGATGTATGGCAGATCTTCGGAAATGAGGATTTGATCTGTAAATCGCATACCACCTGGACGACTAACATAGCACCGGCTCTACTGCAGCATACGATGCCACA
+
CCCCCFFFFFFFGGGGGGGGGGHHHGHHHHHHHHHHHHHHHHHHHGGGGGHHHHHHHHHHHGFGGHHHHHHHGHHHGGHHGHG3FGHHHGHGGGHGHHHFHHHGGHHHHGGGHGHHHHHHHHHHHHGCCGGC/??F110.<00>111110...0000=<./..00000....-0000/;/:0000000000000..;.90/00;././.---.-;0000000:.---C./0:0000:9.;00;A...000.
@M03495:530:000000000-LYBTV:1:1107:13435:17977 1:N:0:GCCCAGTG+AATTGCGG
GTCAGCATGTGAGCTTTGGAATTAGCTGGTTTATCAACGGCAAAATATAGATCGGAAGAGCACACGTCTGAACTCCAGTCACGCCCAGTGATCTCGTATGCCGTCTTCTGCTTGAAAAAAAAAAGTCGCGATGACGGTCAATCATGAATCTGATAAAACTCAGATCAAAAATTAAAGCACCTTGTGCATAGCTGAAATCGCGCTTCTCTCTCTTTCAATACTGGAGGCTATAGAGCAAGAAATATTGCATG
+
AAAAAFBDFBDDDGGCFGCFGFFG1FGFHFG0FDGDEGCEGGE0FGDGFFDBG//AFEAAGGAEGGGHCFFFHHFFFH2G@F/0/EEGFGFH22B0FEFGH1/?>GF2F1BF11BGF1<<<BB//12//////11.-...1<<1111100=0<0D0000000000/0<00../00:00//./0000000;0/;C000009.-99.:0000;BF//;///;9BB//-9--9////////--/;//;:/;//9
@M03495:530:000000000-LYBTV:1:1107:16936:17986 1:N:0:GCCCAGTG+AATTGCGG
GTCAGCATGTGAGCTTTGGAGTGAAATCTCTTGTCTTAAGGAATAAAGGAAAAAGATTCCGTCGGAGGCTCGGTGCTCTACAGGTTCAACCTTTGTACTCTATTATTGCCTCACATTCCATCTCTTGTGAAAATATATTTGATTGGCTTTTCTGCAGGTTGTTTGCCAGGACTTTCCAAGACCTCCACTAGAAAACACAATAAACTTTTTGGAAGCTGGACAACTATCTTCATTTTTCAGAAACAGTGAAC
+
CBCBCFFFFFFFGGGGGGGGGGHHHHHHHHHHHHHHHHHHHGHHHHHHHHHHHHGGHHIHHHHGGGGGGHHGGGGGHHHHHHHHHHHHHHGGGHHHHHHHHHHHHHHHHHHHHHHHHHHHHHHHHHHHHHHHHHHHHHHHHHHHHFHHHHHHHHHHGHHHHGHHHHHHHFHHHHFHHGHHFHHHHHHHHHHHDGHHGHGCGHHHHEHHHHGGBGFHFHGGHGHHHHCGFHGFGGGGGGGFGFFFFFCFGF:
@M03495:530:000000000-LYBTV:1:1107:11919:17988 1:N:0:GCCCAGTG+AATTGCGG
GTCAGCATGTGAGCTTTGGCGACAGAAGGAGCAAGATAACGACCACAGGGAGGGTGGTTTATCAACGGCAAAATATAGATCGGAAGAGCACACGTCTGAACTCCAGTCACGCCCAGTGATCTCGTATGCCGTCTTCTGCTTGAAAAAAAAAAAAAACAGATAAGGCCAAATGTCGTGTAACACAGCGACTATGCCCGTAAGACAGACCACCACTGACAGCTACACGGCGTCCGGGTACTCTAGCCGCACGA
+
CBCCCFFFFFFFGGGGGGGGGGGGGHHHHHHHHHHHHHHHGGGGGHHHHGGGGGEFGGGHHHHHHHGGGGGHHHHHHHHHHHEFFGHHHHHHHGGHHGHHHHHHHHHHHHGHGGGHGHHHBGHGFFHHHHGGGHGHHHHHHHGHHFHGGGGF-<-<..//00000<.../0000.<.</0000...---9-0000/.<-.<00///..<....00:000.0000/9-9-<9----.-000<000:<----.
@M03495:530:000000000-LYBTV:1:1107:16120:18021 1:N:0:GCCCAGTG+AATTGCGG
GTCAGCATGTGAGCTTTGGAGGGCAAGAAGGGGTGGTTTATCAACGGCAAAATATAGATCGGAAGAGCACACGTCTGAACTCCAGTCACGCCCAGTGATCTCGTATGCCGTCTTCTGCTTGAAAAAAAAAAAATCCAAACAATTACACACACTGACTAGATGAATCGAATTAGTGCAAGTGAAATCATGACTTGACATACAACCTCGCACAGTAAGAATACCTACTCGGTAGCAGTAGACATGTCGAACTA
+
BAAABFFFFFFFGGGGGGGGGGGGGFGGHHHGGEFGGGHHHHHHHGGGGGHHHHHHHHHGHGGGGHHHHHHHGHHHFHHHHHHHHHHHHGHGGGGHHHHGHHHGGHHHHGGGGGHHHHHHFHEGHHGGG?D>-0//00<..<000000D.../00/00:0<;00::../0.0009000000000000;90/0000;;00009/./;.-9--.;9///////;////;...../999://////9/.....9
@M03495:530:000000000-LYBTV:1:1107:21975:18027 1:N:0:GCCCAGTG+AATTGCGG
GTCAGCATGTGAGCTTTGGTTTATCAACGGCAAAATATAGATCGGAAGAGCACACGTCTGAACTCCAGTCACGCCCAGTGATCTCGTATGCCGTCTTCTGCTTGAAAAAAAAAAAAACAAATAGAAAACCACCATCTGTCATAAGAGCTCAAACGGATATAATCGAAAATATGATAGAAGTCCGAAGAGAATTGTGGTGACATTATGAATAAACGCTACTAAGCCGGTTGAGGTCAGTACAAGATGTTAGG
+
BABCCFFFFFFFGGGGGGGGGGHHHHHHGGGGGHHHHHHHHHHGGGGGHHHHHHHGHHHGHHHHHHHHHHHHGHGGGHFGFH4BFGFEHHHHGGGHGHHGHHHHFHHHHGGGGG//</?/0?1111100/...<1>11>1>111100/0000<0.....00000..:.-000000;000;;09...-;./900090./9000090;09900009.-..-0000/:-;-.-9;///0:000000;00;0;9/
@M03495:530:000000000-LYBTV:1:1107:2546:18031 1:N:0:GCCCAGTG+AATTGCGG
GTCAGCATGTGAGCTTTGGAGTGAAATCTCTTGTCTTAAGGAATAAAGGAAAAAGATTCCGTCGGAGGCTCGGTGCTCTACAGGTTCAACCTTTGTACTCTATTATTGCCTCACATTCCATCTCTTGTGAAAATATATTTGATTGGCTTTTCTGCAGGTTGTTTGCCAGGACTTTCCAAGACCTCCACTAGAAAACACAATAAACTTTTTGGAAGCTGGACAACTATCTTCATTTTTCAGAAACAGTGAAC
+
BA3AAFFFFFFBGGGGGFC4FGHHHFFHHHHHHHHHHHGHFHHHHHHGHHHHHGEGHHHHHHHGGGGGGHGGG?A?DFGHHH@?FGFHHHHHHHFHGFHGHHHHHHHGHHHHHHGGHFHGGHHHHHHHHFHGFHHHHHHGHHHG10GHHHHHHHHBHHHHHAGGFHHHGEHEFGHFFB<FFFGHHFFH=GGEBGHFH.C.<DDHEGFHHHGGHHHEEG;CGHCABF0CC<F0BFFFFFGBFG/CBCB;C00
@M03495:530:000000000-LYBTV:1:1107:16288:18038 1:N:0:GCCCAGTG+AATTGCGG
GTCAGCATGTGAGCTTTGGAGTGAAATCTCTTGTCTTAAGGAATAAAGGAAAAAGATTCCGTCGGAGGCTCGGTGCTCTACAGGTTCAACCTTTGTACTCTATTATTGCCTCACATTCCATCTCTTGTGAAAATATATTTGATTGGCTTTTCTGCAGGTTGTTTGCCAGGACTTTCCAAGACCTCCACTAGAAAACACAATAAACTTTTTGGAAGCTGGACAACTATCTTCATTTTTCAGAAACAGTGAAC
+
AAA?AFFFFFFFGGGFGGBGGFFDFHHHHHHHHFHHGFHHHHHHGHHGGHHHHHGGFGHHHHHGGGGGGHHGGFGGHHFGHH3FGGHFHHFHHHHHHGHGGHHHHHHHHHHHHHGHHHHHHHHHGHHHHHHHHGHHHHHHHHHHHHHHHHHHHHGHFHHHHAGHGFHHHHHHHHHHHB1FGHHHHEFHHGHF<GGHHFHCGHEHHHHFHHGGEGHGFHHGHHHEHF;<GGGGGGGFBFFFGGFFFGFG;99
@M03495:530:000000000-LYBTV:1:1107:3480:18047 1:N:0:GCCCAGTG+AATTGCGG
GTCAGCATGTGAGCTTTGGTCCAGCCTGAGTCCTGGTTTATCAACGGCAAAATATAGATCGGAAGAGCACACGTCTGAACTCCAGTCACGCCCAGTGATCTCGTATGCCGTCTTCTGCTTGAAAAAAAAAAAAGAACCCGAATAATCACAAGTTTTGTACTGATCTCCATACTCACATGACAACTTACTAAGACCTATTTACTCCTACATCTATAGTGCTAACGCGACACACTACGTTACAATCGCAACTT
+
BBBABFFFFFFFGGGGGGGEGGHHHGHHHHHHHHHHHHHHHHHHHGGGFGHHHHHHHHHHHGEGGHHHHHHHGHHHFDDGFHBFFHHHHGHGGGHHHGHFHHGFGHHHHGGGHGHHHGHFBFBFGFDC@///</?00..-<-.<0000/<0.00<0./0=000000000:G/0:0/0;00/00.9;00;;0909/9900;;900;090/00000;0000;09/.---;-;..///../../:/;..;9-/;
@M03495:530:000000000-LYBTV:1:1107:19060:18065 1:N:0:GCCCAGTG+AATTGCGG
GTCAGCATGTGAGCTTTGGAAGTTGACGACAGAAGGAGCAAGATAACGACCACAGGGAGGGTGGTTTATCAACGGCAAAATATAGATCGGAAGAGCACACGTCTGAACTCCAGTCACGCCCAGTGATCTCGTATGCCGTCTTCTGCTTGAAAAAAAAAAAAGGGAACAATTGTCGCATTTCAGTGACGTAAGCACCATACACAGTACTTCTAGGCGTGAGGGCAGACCGATTGCATTGATCCTCGCTGTAA
+
BBCCCFFFFDFFGGGGGGGGGGHHHHHGFFGGHHHHHHHHHHHHHHHGFGGGHHHHGGEGGBFEEGHHHHHHHGGGGGHHHHHHGHHHHGGGGHHHHHHHGHHHGHHHHHHHHHFHHGHGGGHHHHH2FHHGGHHHHGDFHGHHHHHHHHHHHHGGG:---......//00000..9..00009;00.;..:;//../9:///.;9/9//////;-.-..9.....;.---../;////9/;//.-...//
@M03495:530:000000000-LYBTV:1:1107:5135:18066 1:N:0:GCCCAGTG+AATTGCGG
GTCAGCATGTGAGCTTTGGAGTGAAATCTCTTGTCTTAAGGAATAAAGGAAAAAGATTCCGTCGGAGGCTCGGTGCTCTACAGGTTCAACCTTTGTACTCTATTATTGCCTCACATTCCATCTCTTGTGAAAATATATTTGATTGGCTTTTCTGCAGGTTGTTTGCCAGGACTTTCCAAGACCTCCACTAGAAAACACAATAAACTTTTTGGAAGCTGGACAACTATCTTCATTTTTCAGAAACAGTGAAC
+
BAABBFFFFFFFGGGGGGGGFGEHHHHHHHHGHHHHHHGHHHHHHHHHHFHHHGGGHHHHHHHGGGGGGHHGGGGGHHHHGH3F@GHHGHHHFHHHFHHHHHHHHHHFHHHHHHHHHHHGHHHHHHHGFHHHGHGHHHHHHEHHHEHHHHHHHHHHHEHHHGHHHGGHEFGHHHGHHFGFAFGHHGHHHHB11><FACC.<DGFHGHHHHGGHCCHGFHEHHFHFBCGHFFGFFGGGGGFGFBFFF0B;F9
@M03495:530:000000000-LYBTV:1:1107:8024:18108 1:N:0:GCCCAGTG+AATTGCGG
GTCAGCATGTGAGCTTTGGATGGTTCTGGTTTATCAACGGCAAAATATAGATCGGAAGAGCACACGTCTGAACTCCAGTCACGCCCAGTGATCTCGTATGCCGTCTTCTGCTTGAAAAAAAAAAAAACAATGAAAGAGAGTAATAACGTTATGACGAAATATATTTAACAGACATGACAAGATGAGGAATTAGTCTGGATATTTAATACTATCTGGGTATAACATGATACCGTATCGTACAAAAGTTGTCT
+
CACCDFFFFFFFGGGGGGGGGGGGHHHHHHHHHHHHHHGGGGGHHHHHHHHHHHGGGGHHHHHHHGHHHGHHHHHHHHHHHH1GFGGHHHHHDHHFGGHHHHGGGGGHHHHHHHGHHHHGGC<B/>@/?/1111<1000.<111111./</.000.<-<.000000000;0/./0:0;00:/:BB0/0/::;F0000/:;0000000000;:0000/;0000000:00000....../:..0:./:00000
@M03495:530:000000000-LYBTV:1:1107:25613:18108 1:N:0:GCCCAGTG+AATTGCGG
GTCAGCATGTGAGCTTTGGAATTAGCTGGTTTATCAACGGCAAAATATAGATCGGAAGAGCACACGTCTGAACTCCAGTCACGCCCAGTGATCTCGTATGCCGTCTTCTGCTTGAAAAAAAAAAAGTCACTAACCAGTATCTAGTATGCCGTCTTCGGCTTGAGAAAAAAGAGTACTAATATATTTACGGATAAAATGAATACGTGGAACTAGACGATAGGCCACATGTTCGGTGATTCAAGGTAATTACG
+
AAABBFFBFFFFGGGGGFGFGFFHHHHHFHHAFGGGHHFEGGGHHFFHHHFHHHGGEDFCGHHHHGGFGGHHHHFHHF5BGFEFFGGFFEGG44GA?EFGHFE1EGFHGHGGFHAGHGHG/<//>/<@1?<F1?01/1?11111>111=1-.>0.1..<<--.0.0:/.@../00000000000090;...9.000;0900;0.0/..0;0009/.-.;.///...;///9.-.9.////////////;:;
@M03495:530:000000000-LYBTV:1:1107:9741:18109 1:N:0:GCCCAGTG+AATTGCGG
GTCAGCATGTGAGCTTTGGAGTGAAATCTCTTGTCTTAAGGAATAAAGGAAAAAGATTCCGTCGGAGGCTCGGTGCTCTACAGGTTCAACCTTTGTACTCTATTATTGCCTCACATTCCATCTCTTGTGAAAATATATTTGATTGGCTTTTCTGCAGGTTGTTTGCCAGGACTTTCCAAGACCTCCACTAGAAAACACAATAAACTTTTTGGAAGCTGGACAACTATCTTCATTTTTCAGAAACAGTGAAC
+
BABCCFFFFFFFGGGGGGGGGGHHHHHHHHHHHHHHHHHHHHHHHHHHHHHHHHGGHHHHHHHGGGGGGHHGGGGGHHHHHHHGHHHHHHHHHHHHHHHHHHHHHHHHHHHHHHHHHHHHGHHHHHHHHHHHHHHHHHHHHHHHHGHHHHHHHHGHGHHHHEHHHHHHHHHHHHGHHHHHHHHHHHHHHHHFGHHHHFHCHHHHHGHHHHGGHHHHGGFHHHHEFGCCFGFGGGGGGFGFGBFFFG;FFF;
@M03495:530:000000000-LYBTV:1:1107:12404:18112 1:N:0:GCCCAGTG+AATTGCGG
GTCAGCATGTGAGCTTTGGATGGTTCTGGTTTATCAACGGCAAAATATAGATCGGAAGAGCACACGTCTGAACTCCAGTCACGCCCAGTGATCTCGTATGCCGTCTTCTGCTTGAAAAAAAAAAAAACAGAGACCAAAAAGACAGTAATCTACACAAAAGATAAGCGTGTCCACGTATAAGGCAGTATATAAAACACACACAACCTGTGGAAGCATGTATCTATTACCAACTGACAGTGCAGCATGAGGTG
+
CCCCCFFFFFFFGGGGGGGGGGGHHHHHHHHHHHHHHHGGGGGHHHHHHHHHHHGGGGHHHHHHHGHHHGHHHHHHHHHHHHEHGGGHHHHHGHHHGGHHHHGGGHGHHHHHHHGHHHHGGGGF@<///0000>.0....../</<00000000/<.<CB.00<00-:../0:0.9999000/../;00000000.:....9.../;00/00/.0;00000900000000.//;009900000.;000//.
@M03495:530:000000000-LYBTV:1:1107:15818:18122 1:N:0:GCCCAGTG+AATTGCGG
GTCAGCATGTGAGCTTTGGAGACTGGTTTATCAACGGCAAAATATAGATCGGAAGAGCACACGTCTGAACTCCAGTCACGCCCAGTGATCTCGTATGCCGTCTTCTGCTTGAAAAAAAAAAAAAAGAAAAACGACAATATAGAGACTAGTTCTAAGAGCAATGATAACGAAAGCTACTATTGAAAGTGGAAACTACAGTCTACGTCGTAAGTTAAGCGGACTATCTATGACGACTGAAAGACTGTACGCTG
+
DCCCDFFFFFFFGGGGGGGGGGGHHHHHHHHHHHHGGGGGHHHHHHHHHHHGGGGHHHHHHHGHHHGHHHHHHHHHHHHGHGGGHGHHHEGHHGGHHHHGFGHGHHHHHHHHHHHHGGGGC>/<</.000<.-.---<00=000</<00<:0000000/</00000:0.<...<:00000000<:00000:0/:00<0<000<..<--.:.<00000---9-/000<0000..-.<0<00//<00:0....
@M03495:530:000000000-LYBTV:1:1107:22470:18131 1:N:0:GCCCAGTG+AATTGCGG
GTCAGCATGTGAGCTTTGGAGTGAAATCTCTTGTCTTAAGGAATAAAGGAAAAAGATTCCGTCGGAGGCTCGGTGCTCTACAGGTTCAACCTTTGTACTCTATTATTGCCTCACATTCCATCTCTTGTGAAAATATATTTGATTGGCTTTTCTGCAGGTTGTTTGCCAGGACTTTCCAAGACCTCCACTAGAAAACACAATAAACTTTTTGGAAGCTGGACAACTATCTTCATTTTTCAGAAACAGTGAAC
+
BBBBBFFFFFFFGGGGGGGGGGHHGHGHHHHHHHHHHHHHHHGHHHHHHHHHHHGGHHHHHHHGGGGGGHHGGGGGHHHHHHHFHHHHHHHHHHHHHHHHHHHHHHHHHHHHHHHHHHHHHHHHHHHGHHHHHHHHHHHHHHHHEGFFHHHHHHGGHHHHHFHHHGHHHHHHHHFHHGFGHGHHHGHHHHHFGGGHHHHGHHHGHHHHHHGGHHFHHHGGGFGHHHCCHFGGGGGGGGGGGFFFFGFFBF0
@M03495:530:000000000-LYBTV:1:1107:24138:18143 1:N:0:GCCCAGTG+AATTGCGG
GTCAGCATGTGAGCTTTGGAGTGAAATCTCTTGTCTTAAGGAATAAAGGAAAAAGATTCCGTCGGAGGCTCGGTGCTCTACAGGTTCAACCTTTGTACTCTATTATTGCCTCACATTCCATCTCTTGTGAAAATATATTTGATTGGCTTTTCTGCAGGTTGTTTGCCAGGACTTTCCAAGACCTCCACTAGAAAACACAATAAACTTTTTGGAAGCTGGACAACTATCTTCATTTTTCAGAAACAGTGAAC
+
DDDDDFFFFFFFGGGGGGGGGGHHHHHHHHHHHHHHHHHHHHHHHHHHHHHHHHGGHHHHHIHGGGGGGHHGGEGGHHHHHH3GHHHHHHHHHHH@GHHHHGHHHHHHHHHHHHHHHHHFHHHHHHHHHGGHHHHHHHHHHHHHHHGHHHHHHHGHHHHHHGHHHGHHHGHHHH?FDDGHFHHHHHHHHHHDDGHHGGHCGHHGHHHHHHGGGCGGHHHCHHFGHHGGHHGEFGGGGFBC;0BFBFCF;;:
@M03495:530:000000000-LYBTV:1:1107:12145:18150 1:N:0:GCCCAGTG+AATTGCGG
GTCAGCATGTGAGCTTTGGAGTGAAATCTCTTGTCTTAAGGAATAAAGGAAAAAGATTCCGTCGGAGGCTCGGTGCTCTACAGGTTCAACCTTTGTACTCTATTATTGCCTCACATTCCATCTCTTGTGAAAATATATTTGATTGGCTTTTCTGCAGGTTGTTTGCCAGGACTCCACTAGAAAACACAATAAACTTTTTGGAAGCTGGACAACTATCTTCATTTTTCAGAAACAGTGAACAACCCACTAAA
+
CBCCCFFFFFFFGGGGGGGGGGHHHHHHHHHHGHHHHHHHHGHHHHHHGHHHHHGGHHIHHHHGGGGGGHHGGGGGHHHHHHHHHHHHHHHHHHHHHHHHHHHHHHHHHHHHHHHHHHHHHHHHHHHHHHHHHHHHHHHHHHGHHHGHHHHHHHHHGHHHHEHHHHHHHHHGHHFGFHHGGHHHHFFFGFGGFFGHHHHGEFHFHHHEHHHCEFGGGHHHGHHHHHCCFB;GGFGBFBBFGGGGGGGFCFB
@M03495:530:000000000-LYBTV:1:1107:18799:18172 1:N:0:GCCCAGTG+AATTTCGG
GTCAGCATGTGAGCTTTGGTTTATCAACGGCAAAATATAGATCGGAAGAGCACACGTCTGAACTCCAGTCACGCCCAGTGATCTCGTATGCCGTCTTCTGCTTGAAAAAAAAAATGACATGAACTACTTCTCTCCGTGGACAAGATGCAGCTGCTGGAGATTATCAGGACCGAGAAAACTTACAAAGACACCCGTACTTCAGCTGTAGCAGTAGGTCTCAAGCACGAGAAACGAATCATTGTGAGAAAGGA
+
AAAAACFFFDDDGGGGGGCGGGFHHHHHGGGGEGHFHGGFHHHHGGGGHFHHHHHCAECFHFHHHHHHFHHHAGFGEGBFGH4FFCF?EEFDEEEFF@G4G@F@??3F0>E/B@011BF2<1@FFG11@D@FG1?/F/>?GGG00>F111>0<<111<0//000=<00<..A---://:0;00;CB9BFE/..-9-;.;09BFB/0;009;9;00;///:B/BF.-.-..//..;..9/;//;//////..
@M03495:530:000000000-LYBTV:1:1107:4973:18179 1:N:0:GCCCAGTG+AATTGCGG
GTCAGCATGTGAGCTTTGGTCCAGCCTGAGTCCTGGTTTATCAACGGCAAAATATAGATCGGAAGAGCACACGTCTGAACTCCAGTCACGCCCAGTGATCTCGTATGCCGTCTTCTGCTTGAAAAAAAAAAAACAAATCATTCCTGATGCTGCCAGCACTTGGTCCTATGTGGTCCCTTCTGTAGTATTTGGGTGATCCAGTTTATATCTTTCCCTCCCTCCCCTGCTTGTCCTTCACCACTCTAGCTCAT
+
BBBBBFFFFFFFGGGGGGGGGGHHHGHHFGHHHHHHHHHHHHHHHGGGEEHHHHHHHHHHHGGGGHGHHHGHGHHHGHHHFHCFFGHHHGHGGGHFGGGDGFGFEFHHHGGEHGFHHHHHHAGFF?BC?@/<</?.0<111<=<11=111110.<0.<.</000=00=00;00:00.00;0000000:0000....;00000090;00;0000000/..//9.....///9/////////9////9/////
@M03495:530:000000000-LYBTV:1:1107:13482:18197 1:N:0:GCCCAGTG+AATTGCGG
GTCAGCATGTGAGCTTTGGAGTGAAATCTCTTGTCTTAAGGAATAAAGGAAAAAGATTCCGTCGGAGGCTCGGTGCTCTACAGGTTCAACCTTTGTACTCTATTATTGCCTCACATTCCATCTCTTGTGAAAATATATTTGATTGGCTTTTCTGCAGGTTGTTTGCCAGGACTTTCCAAGACCTCCACTAGAAAACACAATAAACTTTTTGGAAGCTGGACAACTATCTTCATTTTTCAGAAACAGTGAAC
+
AABBBFFFFFFFGGGFGGGGGGHHHHFHHHHHHFHHHHHHHHHHHHHHGHHHHFGGGHHHHHHGGGGCGHHGGEEGHFHHFF3FFFGGHGHEFFHHHHGHHHHHHHHHBGGGFHFHBHBHHHHFHHHHHHHHFGHHHGHH4GHFGFHHHHHGFHFFGFFGHDHFHHHGFHHHHHGHHGDFGH0GFFGHHHHGHH>GHHHEGHGFFFHHHHGGBGEHGHFAGHHEHGGGHHGGGGGGGBFFGGFFGB;CFB0
@M03495:530:000000000-LYBTV:1:1107:22992:18200 1:N:0:GCCCAGTG+AATTGCGG
GTCAGCATGTGAGCTTTGGAGTGAAATCTCTTGTCTTAAGGAATAAAGGAAAAAGATTCCGTCGGAGGCTCGGTGCTCTACAGGTTCAACCTTTGTACTCTATTATTGCCTCACATTCCATCTCTTGTGAAAATATATTTGATTGGCTTTTCTGCAGGTTGTTTGCCAGGACTTTCCAAGACCTCCACTAGAAAACACAATAAACTTTTTGGAAGCTGGACAACTATCTTCATTTTTCAGAAACAGTGAAC
+
BBBBBFFFFDFFGGGFGGGGGGHHHHHHHFHHHGHFHHFHHHFFEHHHHHHHHHGGHHFHHGGGCAECEGHGCEEGGHHHHHFBBFGBGGHFGGDFFGBHHGHHHHHFGFGHHGGHHHFHHFGHFHHHHHHHHFHHHHHHBEHHG0FHHGHHHDGHHHGHHGHHEDFGCGEHHFG1GHGGFHHGGEHHGGHH1FHHHEHA<GHHFHHHGGFGFHBEGHHHGHHGHF0CGGFGGFGGFGFFG09/9:0CF00
@M03495:530:000000000-LYBTV:1:1107:26850:18205 1:N:0:GCCCAGTG+AATTGCGG
GTCAGCATGTGAGCTTTGGACTCCTGACTGGTTTATCAACGGCAAAATATAGATCGGAAGAGCACACGTCTGAACTCCAGTCACGCCCAGTGATCTCGTATGCCGTCTTCTGCTTGAAAAAAAAAAAAATAAGACTGATACGCAACCATCACGATCGAGACAGGTGATCGGTAAGAGAACCTGAGAACAAGTACGATAGCGTATGCTGATGTCTAGAGTGGTGATGAGGCTGTTCGATAGTAGATTCATGA
+
CCCCCFFFFFFFGGGGGGGGGGHHHHHHHHHHHHHHHHHHGGGGGHHHHHHGHGHHGGGGHHGHHGHGHHHGHHHHHHHHHHFGGHGGCHHHFF@FGHGEGCHHGGGHGHHGHHFFFFHHHGGG@B//<0?1111111111...-<..0<00....-....:/.<:000.;...900/00.;.9;000//9000.....0-;../00000000000000:.;.00000/.9..00..0..00090000009
@M03495:530:000000000-LYBTV:1:1107:10730:18216 1:N:0:GCCCAGTG+AATTGCGG
GTCAGCATGTGAGCTTTGGAAAGTAAATTCGTTGACGACAGAAGGAGCAAGATAACGACCACAGGGAGGGTGGTTTATCAACGGCAAAATATAGATCGGAAGAGCACACGTCTGAACTCCAGTCACGCCCAGTGATCTCGTATGCCGTCTTCTGCTTGAAAAAAAAAAAAAAAAGGAACATAAATGGCACATGAAGGAGGAAAATATACAACAAAGAGAAGATGAAAGAAAATAAGTTGCGAGCGAGCGGA
+
CBCCCFFFFFFFGGGGGGGGGGHGHHGHHHGHHHHHGFFGGHHHHHHHHHHHHHHHGGGGGHHHHGFGGGEFGEGHHHGGGHFGGGGFHHGHHHHHHHGGGGGHHGHHHGHHHGHHHHHHHHHHGHGHGGGHFGFF1FGHGGHHHHGDFFFHHHHHHHFHHHHGGGD-A9--:-..//.;0000000//09000000::;;///0000000:...////0/99:0000:9//;090;000---9---;---
@M03495:530:000000000-LYBTV:1:1107:28518:18232 1:N:0:GCCCAGTG+AATTGCGG
GTCAGCATGTGAGCTTTGGAGTGAAATCTCTTGTCTTAAGGAATAAAGGAAAAAGATTCCGTCGGAGGCTCGGTGCTCTACAGGTTCAACCTTTGTACTCTATTATTGCCTCACATTCCATCTCTTGTGAAAATATATTTGATTGGCTTTTCTGCAGGTTGTTTGCCAGGACTTTCCAAGACCTCCACTAGAAAACACAATAAACTTTTTGGAAGCTGGACAACTATCTTCATTTTTCAGAAACAGTGAAC
+
BABACFFFFFFFGGGGGGGGGGHHHHHHHHHHHHHHHHHHHHHHHHHHHHHHHHGGHHHHHHHGGGGGGHHGGEGGHHHHHH3FHHHGHHHHHHHHHHHHHHGHHHHHHHHHHHHHGHHHHHHHHHHGGBBGHHHHHHHHHHHHHGHHHGHHHHHHHHHHHEHHHGHHHHEEHG1FGG<GHFFGHHHHGEH>FFFHHHEEGFFHHHHHHHGGHFHGHHHCGFHHFB0;GGFFGGGGGFGFBFFFFG9FBB;
@M03495:530:000000000-LYBTV:1:1107:26710:18234 1:N:0:GCCCAGTG+AATTGCGG
GTCAGCATGTGAGCTTTGGTCCAGCCTGAGTCCCTGGTTTATCAACGGCAAAATATAGATCGGAAGAGCACACGTCTGAACTCCAGTCACGCCCAGTGATCTCGTATGCCGTCTTCTGCTTGAAAAAAAAAAAAAATAGAATACGATATGATTATGATGTCGGTGCAGTACTATGTACAATAAGTGAAGTATAAGTAGTCTGGGTGACCGGGTCATCCAGGCCTGGTGTATGTCAAGGCACAGTCGTGCTA
+
CBCCCFFFFFFFGGGGGGGGGGHHHGHHHGHHHHHHHHHHHHHHHHGGGGGHHGHHHHHHHHGGGGHHHHHHHGHHHGHHHHFHHFHHHHGHGGGHGHHDEGHHGGHGFFG?FHGHHHGGHGHHHHHGGGCC</--0<111=00<...-00<000=00;00.--.-0;;0;0;00000;0;00;0000909C0900000000///..90---.9;000;0/.A0..0/.;00000000...//90...9.0
@M03495:530:000000000-LYBTV:1:1107:4501:18240 1:N:0:GCCCAGTG+AATTTCGG
GTCAGCATGTGAGCTTTGGAGTGAAATCTCTTGTCTTAAGGAATAAAGGAAAAAGATTCCGTCGGAGGCTCGGTGCTCTACAGGTTCAACCTTTGTACTCTATTATTGCCTCACATTCCATCTCTTGTGAAAATATATTTGATTGGCTTTTCTGCAGGTTGTTTGCCAGGACTTTCCAAGACCTCCACTAGAAAACACAATAAACTTTTTGGAAGCTGGACAACTATCTTCATTTTTCAGAAACAGTGAAC
+
AAAB?FFFFFFFGGGGGGGGGGGHHHHFHHHHHHHHHHHHHHHHHHGHHHFHHHGGHHHHHHHGGGGGGHHGGGGGHHHHHHHHHHFHHHHHFHHHHHHHHGHHHHHHHHHHHHHHHGHHHHHHHGHHHHHHFGHHHHHHHHHHFHHHGHHFHHEHGGHHHEHFFGHHHGEEHHHHGHFHAHFGHGHHHFH>FFHHHGHEGGHHHHHHHHGGHHHEHHBCGHHHGHCFHHGGGGGGGFC9C;BBFGFGFF:
@M03495:530:000000000-LYBTV:1:1107:20069:18273 1:N:0:GCCCAGTG+AATTGCGG
GTCAGCATGTGAGCTTTGGTTTATCAACGGCAAAATATAGATCGGAAGAGCACACGTCTGAACTCCAGTCACGCCCAGTGATCTCGTATGCCGTCTTCTGCTTGAAAAAAAAAAAAAAACACATCAAGAGCGGGAAGCGACGCTTGAGCTGACGGAAACTCAAAGATGTGAAAGTCAGATAGAAATAATACACTGAATGGTACAAGTGAAACAGAGAGAGACAGAGATCATTGATGTGGTGTGCACGTGAG
+
CBCCCFFFFFFFGGGGGGGGGGHHHHHHGGGGGHHHHHHHHHHHGGGGHHHHHHHGGHHGHHHHHHHHHHHHGHGGGHFGGGBFGHGGHHHHGGGGGHHHHHHHHHHHHGEFDF///////0.111<11<0-----.<-.---....<0000/.-..-/0:0000/0000000000000000000000000000000000<0:00000000<:/<//<...//////0000000<0:00/.9.<00....<
@M03495:530:000000000-LYBTV:1:1107:14707:18274 1:N:0:GCCCAGTG+AATTGCGG
GTCAGCATGTGAGCTTTGGAGTGAAATCTCTTGTCTTAAGGAATAAAGGAAAAAGATTCCGTCGGAGGCTCGGTGCTCTACAGGTTCAACCTTTGTACTCTATTATTGCCTCACATTCCATCTCTTGTGAAAATATATTTGATTGGCTTTTCTGCAGGTTGTTTGCCAGGACTTTCCAAGACCTCCACTAGAAAACACAATAAACTTTTTGGAAGCTGGACAACTATCTTCATTTTTCAGAAACAGTGAAC
+
BABAAFFFFFFFGGGGGGFFGGHHHHHHHHHHHGHHHHHHHHHHHHHHHHHHHHGGHHGHHHHGGGGGGHHGGGGGHHHHHHGFHGHHHGHHHHFDHHHHHHGHEHHHHHHHHGHHHHGHHHHGGHHHHFGHHHHHHHGHHEHHFHGGHHHHHHHHHHGGHEHHHGHHHEHHGFHHHGGHHHHHHHGHHHHDGGHGHHHCGHHGHHHGHGGGFFFHHH/GHFFHFH;:CFGFGGGGFFGFFFFGGFBB0;9
@M03495:530:000000000-LYBTV:1:1107:23945:18279 1:N:0:GCCCAGTG+AATTGCGG
GTCAGCATGTGAGCTTTGTAGGGAAAGAGTGTCTGGTTTATCAACGGCAAAATATAGATCGGAAGAGCACACGTCTGAACTCCAGTCACGCCCAGTGATCTCGTATGCCGTCTTCTGCTTGAAAAAAAAAAAACAAAGGAGAATAGTATTTATGAGTTGTAGTATCTCAAAATAACTCGACGCAACTTAGCTACTTAGTAGGGAACTGGTTGGATATATAATTATTACATACACTATGATATGCTAAGTGC
+
DCDEEFFFFFFFGGGGGGGGGGGHHHHHHHHHHHHHHHHHHHHHHGGGGGHHHHHHHHHHHGGGGHHHHHHHGHHHGHHHHHHFGHHHHGHGGGHGHHGEGHHGGHGHHGGGHGHHFGHHHHHHHFGGDF//<///<000.>01111<1111111<<11=111111=11100001011:.-----9/101011001:1<BC0./<.00/109-001<111<11111111110001/11111111<110:11
@M03495:530:000000000-LYBTV:1:1107:11385:18303 1:N:0:GCCCAGTG+AATTGCGG
GTCAGCATGTGAGCTTTGGACAGAAGGAGCAAGATAACGACCACAGGGAGGGTGGTTTATCAACGGCAAAATATAGATCGGAAGAGCACACGTCTGAACTCCAGTCACGCCCAGTGATCTCGTATGCCGTCTTCTGCTTGAAAAAAAAAAAAAATCAATGTCAGGAGAAGAACGACAGAACGGTACTAGTGACGTGAATATTCTGCATGGGCATGCATACTAACCGACTAGACGCACAACGACATGAATCG
+
DCCEDFFFFFFFGGGGGGGGGGGHHHHHHHHHHHHHHHGGGGGHHHHGFGGGEFGGGHHHHHHHGGGGGHHHHHHHHHHHFGFFHHHHHHHGGHHGHHHHHHHHHHHHGHGGGHHHHHEHHHGGHHHHGGGHGHHHHHHHHHFHHGGGG<----.00011111</0..</0/:.<--</0/.....111<111.....11111111<:1..<//.001101110.----9001.----/.-.--.00111:
@M03495:530:000000000-LYBTV:1:1107:21601:18303 1:N:0:GCCCAGTG+AATTGCGG
GTCAGCATGTGAGCTTTGGTCCAGCCTGAGTCCTCTGGTTTATCAACGGCAAAATATAGATCGGAAGAGCACACGTCTGAACTCCAGTCACGCCCAGTGATCTCGTATGCCGTCTTCTGCTTGAAAAAAAAACTAAAACCAGCAACAAGTAACCCGTCCGCGATACTAAAACAAAGAAGAATCAAAAGAATGATTCCAGTGTCTCGATAACCAAATGTAGTGACCTAGAATGAGTAACGAGATATCTAGAG
+
BBBBBFFFFFFFGGGFGGGGGGFGHGFHGHHHFGHHHHBEGHHGHHHGGGGGHGHHHHHHHHHGFGGHHHGHHHGFHHFFHHHHGHHHHFHGHGGGFBEHE4GHHFDHHFFFEEHGHGGHHHHHFHHGFGC//2@221<////000??FG1>1>.-.<<-----.-;0;00:::.//.///99;000/..000000000000000/0/..;/0..0//;/////9//9//9//9//;/.;:../;//99/:
@M03495:530:000000000-LYBTV:1:1107:10707:18320 1:N:0:GCCCAGTG+AATTGCGG
GTCAGCATGTGAGCTTTGGAATTAGTAAATTCGTTGACGACAGAAGGAGCAAGATAACGACCACAGGGAGGGTGGTTTATCAACGGCAAAATATAGATCGGAAGAGCACACGTCTGAACTCCAGTCACGCCCAGTGATCTCGTATGCCGTCTTCTGCTTGAAAAAAAAAAAAAAAAGATACAAAAAGAAGAAAGTAACAAGAGAACACATGCTACAACAGAGAAAGACCAATATGAGTCAACGATACAATA
+
CCCCCFFFFFFFGGGGGGGGGGHHHHHHHHHHGHHHHHGGGGGHHHHHHHHHHHHHHHGGGGGHHHHGGGGGFGGGGHHHHH4FEEGGGHHHHHHHHHHHGGGGHHHHHHHGHHHGHHHHHHHHHHHHGHGGGHHGGF1FGHFGHHHHGGGGGGHHHHHHGHHFHGGGGC9;--99..000900.;.../09/0;00000::.;00/9.00000:0;099///090//;/;00000000000....-0000
@M03495:530:000000000-LYBTV:1:1107:16958:18347 1:N:0:GCCCAGTG+AATTGCGG
GTCAGCATGTGAGCTTTGGTTTATCAACGGCAAAATATAGATCGGAAGAGCACACGTCTGAACTCCAGTCACGCCCAGTGATCTCGTATGCCGTCTTCTGCTTGAAAAAAAAAAAAAAAAAAGAAATAGCGCATTCTAAAGCTCACACTAGTCAGAATAGTGTACATAAAATAGAAATAACAAGGTGATCTGCATTGATACACTAATCAAATAATGGTAGTAGTGTGCACCATACAAGTTTGTGCAATGAG
+
CBCCCFFFFFFFGGGGGGGGGGHHHHHHGGGGGHHHHHHHHHHHGGGGGHHHHHHGHHHGHHHHHHHHHHHHGHGGGHFGBGBDFGGGHHHHGGFHGHHHHHHHHGHHHGGGGGD////---..<<00<0---;;0000000000::C//0;0000000000090009;090::;0B0B009:/:00000;000000009090;/00000000000:0000009/;00009.90/0900900//0000900
@M03495:530:000000000-LYBTV:1:1107:15240:18358 1:N:0:GCCCAGTG+AATTGCGG
GTCAGCATGTGAGCTTTGGAGTGAAATCTCTTGTCTTAAGGAATAAAGGAAAAAGATTCCGTCGGAGGCTCGGTGCTCTACAGGTTCAACCTTTGTACTCTATTATTGCCTCACATTCCATCTCTTGTGAAAATATATTTGATTGGCTTTTCTGCAGGTTGTTTGCCAGGACTTTCCAAGACCTCCACTAGAAAACACAATAAACTTTTTGGAAGCTGGACAACTATCTTCATTTTTCAGAAACAGTGAAC
+
BBBBBFFFFFFFGGGFGGGGGGHHHHHHHHHHHHHFHHHHHHHHHHHHHHHGHHGGGHHHHHHGGGGGGHHGGEGGHHHHHGGFHHHGHHHHHHHFGHGHHHHGHHHHHHHHHHHHHHHHHHHHHHHGGEGHGHHHHHHHHHGHHFFGHHHHHHHHHHHHHDHHHHHHFHHEHHHGHH<FFFEGHGHGGHH1DFFHCGCEFGD=GHFHGHGGGGHEHH/GHGHHHHBCBCFFGGGGGGGFFBCBFFBF090
@M03495:530:000000000-LYBTV:1:1107:16473:18372 1:N:0:GCCCAGTG+AATTGCGG
GTCAGCATGTGAGCTTTGGAGTGAAATCTCTTGTCTTAAGGAATAAAGGAAAAAGATTCCGTCGGAGGCTCGGTGCTCTACAGGTTCAACCTTTGTACTCTATTATTGCCTCACATTCCATCTCTTGTGAAAATATATTTGATTGGCTTTTCTGCAGGTTGTTTGCCAGGACTTTCCAAGACCTCCACTAGAAAACACAATAAACTTTTTGGAAGCTGGACAACTATCTTCATTTTTCAGAAACAGTGAAC
+
BAAABFFBFFFBGGGGGGGGGFHHHHHHHHHHGHHHGHHHHFHHHHHHHHGHHHGGHHHHHHHGGGGGGHHGGEGGFHGHHHFFHHHHFHHGFFHHHHHHGHHHGHHHHGHHHHHGHHHHHHGHFHGFHHHGHHHBGFHHHGGFHCGFGFGFHHHHHHGHGDHHHGFHHEHHHFGGGHHHEHHFFEFFGFHBGHFGFHEEFBDDGFGGBGC-CCCHHHBGHHHEHECCFHGGGFGGGGGFF0/BFECFBB;
@M03495:530:000000000-LYBTV:1:1107:10702:18382 1:N:0:GCCCAGTG+AATTGCGG
GTCAGCATGTGAGCTTTGGAATTAGTAAATTCGTTGACGACAGAAGGAGCAAGATAACGACCACAGGGAGGCTGGTTTATCAACGGCAAAATATAGATCGGAAGAGCACACGTCTGAACTCCAGTCACGCCCAGTGATCTCGTATGCCGTCTTCTGCTTGAAAAAAAAAAAAAGTAAAAGAGAGAAGATAGGAGGAGAAAAGCAATATGAACAGATACAGAACTATACAAGCACTACATACAAGATGCCGT
+
CCCCCFFFFFFFGGGGGGGGGGHHHHHHHHHHGHHHHHGGGGGHHHHHHHHHHHHHHHGGGGGHHHHGGGGGHHGGHHHHHHHHFGGGGHHHHHHHHHHHGGGGHHHHHHHGHHHGHHHHHHHHHHHHGHGGGHGGGF@GHHGGHHHHGGGHGHHHHHHHGHHHHGGGGF--<.011:11.//..0/:1:1/0/.....0//::/:1111111/::1<1<1:/10<11100.//<0/01:00<0/0100-9
@M03495:530:000000000-LYBTV:1:1107:16139:18417 1:N:0:GCCCAGTG+AATTGCGG
GTCAGCATGTGAGCTTTGGAATTAGTAATTCGTTGACGACAGAAGGAGCAAGATAACGACCACAGGGAGGGTGGTTTATCAACGGCAAAATATAGATCGGAAGAGCACACGTCTGAACTCCAGTCACGCCCAGTGATCCCGTATGCCGTCTTCTGCTTGAAAAAAAAGAACTTAAAGCACAAACTGAAGAGTCACAGAGTGAGGATTCTTATGTGTATATCCCAGTCAAACCTCTACTCGCAGCGCGGCCC
+
AAA1AFFFB13FGGF1BAA1A1A1A3DBEGGF0ABEAE000AGHH00A/FFCCDFFHE/AE/A/B/CF/E@EBEECAF1B220//>EEH0BE2FE221???EEFFFGFC0<<F0/1GHHHFH1@FGG/0<B//F1F?D1?/?<?0G1-<-0>1F11<<0<CB<.<--.;./000000;/;//9.000099.;00090//00;;:0/000000///9//;/:/;/;///;;/9B//////------------
@M03495:530:000000000-LYBTV:1:1107:27315:18419 1:N:0:GCCCAGTG+AATTGCGG
GTCAGCATGTGAGCTTTGGAATTAGCTGGTTTATCAACGGCAAAATATAGATCGGAAGAGCACACGTCTGAACTCCAGTCACGCCCAGTGATCTCGTATGCCGTCTTCTGCTTGAAAAAAAAAAAAACAAGCATGTGTCAGTCTACCGGCTGGGCAAGTACTGTTACCACTTCAGTTGTTAAATGGAACGGAACGAGGTTGACATCTCGAGATTATAGGGTGCTTCTGTGTCGGTATAGTGAGTGCTACAG
+
CBBCCFFFFFFFGGGGGGGGGGHHHHHHHHHHHHHGHHGGGGGHHHHHHHHHHHGGGGHHHHHHHGHHHGHHHHHHHHHHHHAGFGGHGHGHGHHHFGHFHHGFGHGHHHGHHHGHHHGEGGGD//<<//0.01<111111<11111-<---.../..000:000000000;00:0000.0000;00;0..:.-:..-.//90090;0.0.;.000000.:..00:0000;0.--..00000090000000
@M03495:530:000000000-LYBTV:1:1107:5521:18427 1:N:0:GCCCAGTG+AATTGCGG
GTCAGCATGTGAGCTTTGGAATTAGTAAATTCGTTGACGACAGAAGGAGCAAGATAACGACCACAGGGAGGGTGGTTTATCAACGGCAAAATATAGATCGGAAGAGCACACGTCTGAACTCCAGTCACGCCCAGTGATCTCGTATGCCGTCTTCTGCTTGAAAAAAAAAAAAAGAACATGAAACTACATATATACTGAGTCACTACGATGTTCTATCTCAGCTAGCTATATCGTAACGATACTTCAGTCAG
+
CDDDDFFFFFFFGGGGGGGGGGHHHHHHHHHHGHHHHHGGGGGHHHHHHHHHHHHHHHGGGGGHHHHGGGGGFGGGGHHHHHGFFGGGGHHHHHHHHHHHGGGGHHHHHHHGHHHGHHHHHHFHHHHHGHGGGHGGFFDGHHGGHHHHGGGHGHHHHHHGHHHHHG@FGE99;.;.//0000000:00000:0000:0000::00/.....000:0000:0000000:0:00./......;-;00000000
@M03495:530:000000000-LYBTV:1:1107:4677:18434 1:N:0:GCCCAGTG+AATTGCGG
GTCAGCATGTGAGCTTTGGTCCGCCTGGTTTATCAACGGCAAAATATAGATCGGAAGAGCACACGTCTGAACTCCAGTCACGCCCAGTGATCTCGTATGCCGTCTTCTGCTTGAAAAAAAAAAATTAGTTATCCTGTTCAAGATTTTCTTCATGCGATATATTACATACCTTATTATCAAGATGTATAAAATATACAAGCTATTCGCTAGTCATATAGATCGTTATTTACTTTTGCCTATGTGGTGTAGCT
+
?>AA@FFFFFFFGGGFGGF4FGEGDEHH4GHHGHFHHGGEGGABFGHHEFHHEGFEGHHFHFBHAHGHEBGHHFFBFGHHH11B>FFBF344GGG1?GFBEEGE?FFH4DDG303F30<<//<<?1?11<111111?1?11<111=><1<<1F1<..<.<D0000000</00:000:00;00000:0000:00:C000BE/090;/....;00;0000000.9...0900;//////9///;/;...////
@M03495:530:000000000-LYBTV:1:1107:18187:18448 1:N:0:GCCCAGTG+AATTGCGG
GTCAGCATGTGAGCTTTGGATATTCTGGTTTATCAACGGCAAAATATAGATCGGAAGAGCACACGTCTGAACTCCAGTCACGCCCAGTGATCTCGTATGCCGTCTTCTGCTTGAAAAAAAAAAAAATACGCTCTTTTATCCTGTTTTTCTTTTCATTTTTATTCATGAGCTGTGTATTGTCTTATGTATCTATTTCTACTATCATCTCTTGTTCATACCTTTCTATGTTCTTCTTCTTATTTGTTTTCTCG
+
CBCCDFFFFFFFGGGGGGGGGGHHHHHHHHHHHHHHHGGGGGHHHHHHGHHHHGGGGHHHHHHHGHHHGHHHHHHHHHHHHFCFEGHGHHHFHHHGGHHHHGGGHGHHGFHHHFHHHHGGGG/B<>01?/?/..11>111111=110./000000000=0.0<00000;00;0/00000000;000:0000000;0000;000000000000;00000/0000:00:0;000:000;00000;0//:000.
@M03495:530:000000000-LYBTV:1:1107:22796:18452 1:N:0:GCCCAGTG+TATTGCGG
GTCAGCATGTGAGCTTTGGAGTGAAATCTCTTGTCTTAAGGAATAAAGGAAAAAGATTCCGTCGGAGGCTCGGTGCTCTACAGGTTCAACCTTTGTACTCTATTATTGCCTCACATTCCATCTCTTGTGAAAATATATTTGATTGGCTTTTCTGCAGGTTGTTTGCCAGGAGACCTCCACTAGAAAACACAATAAACTTTTTGGAAGCTGGACAACTATCTTCATTTTTCAGAAACAGTGAACAACCAACT
+
BB?ABFFFFFFFGGGGGGCCEGHFHHHHHHHHHHHHHHFFFGHHHHHHHHHHGFGGHHGDHHHGGEEEEGGGGGGGHHHHHGB3FGHFHHGHHHHGFHHHHHHHHHGHHHHHHHGGDHH?FGGHHFHHHHGHHHHGHHBGFD4GHFCBCGFHHHGFHHFGGGHHGHFHHHHFFE/?FGHHHCFBGFHHHFF><G>=<DGHHHGG/0/<GF/CCFCCGFGGHHGHGG0<C:BF0B9FFF0;BBBC9C..:;/
@M03495:530:000000000-LYBTV:1:1107:24330:18467 1:N:0:GCCCAGTG+AATTGCGG
GTCAGCATGTGAGCTTTGGAGTGAAATCTCTTGTCTTAAGGAATAAAGGAAAAAGATTCCGTCGGAGGCTCGGTGCTCTACAGGTTCAACCTTTGTACTCTATTATTGCCTCACATTCCATCTCTTGTGAAAATATATTTGATTGGCTTTTCTGCAGGTTGTTTGCCAGGACTTTCCAAGACCTCCACTAGAAAACACAATAAACTTTTTGGAAGCTGGACAACTATCTTCATTTTTCAGAAACAGTGAAC
+
AABBBFFFFFFFGGGGGGGGGFHHHHHGHHHHHHHHHHHHHHHHHHHHHHHHHHGGHHHHGHHFGGGGGHHGGGGGHHHHHHGHHHHHHHHHHHFHHHHHHHHHHHHHHHHHHHHHHHHHHHHHHHHHHGHHHHGHHHHHHHHHHFHHHHHHHHGHHHHHHGHHHHHHGHHHHH1GHHBGEHHHHGHHHHHGDGGHHGGEFFHHGHHHHHGDCGHHHHGGHHHGHH;CGFGGGGGGGGGBFB:;=FBB;0:
@M03495:530:000000000-LYBTV:1:1107:5357:18472 1:N:0:GCCCAGTG+AATTGCGG
GTCAGCATGTGAGCTTTGGAGTGAAATCTCTTGTCTTAAGGAATAAAGGAAAAAGATTCCGTCGGAGGCTCGGTGCTCTACAGGTTCAACCTTTGTACTCTATTATTGCCTCACATTCCATCTCTTGTGAAAATATATTTGATTGGCTTTTCTGCAGGTTGTTTGCCAGGACTTTCCAAGACCTCCACTAGAAAACACAATAAACTTTTTGGAAGCTGGACAACTATCTTCATTTTTCAGAAACAGTGAAC
+
BB@BAFFFFFFBGGGGGGGFGGHFHHHHHHHGCFHFHHHHFFHHGHHHHFHHHAE2FFAFFFH?0EAEEHHG??FEHHFDF@GHHGGHHHFGGGFDGHHHHHHHHFHHGBFHHHGGHDF4FHFHHHGGHFB?DE?FGHDHH44FG0FHFCH3F33?GCFGG/GFBFFHHHFGHFDFFFG1G0FFFEFHHHE<=F<CGF.<DDBGHFDGD0@@/</CGG/..CGHHH;<G0CBFFFFGGF90;;CFFBB;B9
@M03495:530:000000000-LYBTV:1:1107:15118:18481 1:N:0:GCCCAGTG+AATTGCGG
GTCAGCATGTGAGCTTTGGAGTGAAATCTCTTGTCTTAAGGAATAAAGGAAAAAGATTCCGTCGGAGGCTCGGTGCTCTACAGGTTCAACCTTTGTACTCTATTATTGCCTCACATTCCATCTCTTGAGAAAATATATTTGATTGGCTTTTCTGCAGGTTGTTTGCCAGGACTTTCCAAGACCTCCACTAGAAAACACAATAAACTTTTTGGAAGCTGGACAACTATCTTCATTTTTCAGAAACAGTGAAC
+
AAAABFFFFFFBDGGGBGGGGC4GEHDE5F6F4DFGHGEHHGHFHHHBBFGHHHGGHHHFEGGCC?EAFEGCE1EEHHHHBF33BFGFFHHHEFHGHHFFFHHFFHFHGGHHHHGHEFEFGHHHHGH4B?GGHHHHHHHHHFHHHGGEGHFHHHHHGHHHHBGHFFGHHHGHHH<GHF1FFHFGHHHHHGHDFFFHECG.DGHHHHGHBHCGFGHHFHFEFGCCHH;;B;F9FGFGBCFFBFB/BFBF;;9
@M03495:530:000000000-LYBTV:1:1107:17522:18488 1:N:0:GCCCAGTG+AATTGCGG
GTCAGCATGTGAGCTTTGGAATTAGCTGGTTTATCAACGGCAAAATATAGATCGGAAGAGCACACGTCTGAACTCCAGTCACGCCCAGTGATCTCGTATGCCGTCTTCTGCTTGAAAAAAAAAAAAAAAACAACACCAGATTACCAATCAAGATACTTCATATGTACATTCAATTACTCCGCTAATTACTTAGTTTACTAAACTGCTGACCCTGATACGTTACTATATCATTTTCATATCTCATTTGTTCT
+
CBCCCFFFFFFFGGGGGGGGGGHHHHHHHHHHHHHHHHGGGGGHHHHHHHHHHHGGGGHHHHHHHGHHHGHHHHHHHHHHHH?GGGGHHHHHDHHHGGHHHHGGGHGHHHHHHHHHHHHGGGFG<>/<>-.><.C..<..0=0000:0:0:00:0;00:000:0000;000000000000.9.-.:0:0000000000:0:0000:000///://;00.0//.0:00:00:0000000000000000;/00
@M03495:530:000000000-LYBTV:1:1107:5125:18491 1:N:0:GCCCAGTG+AATTGCGG
GTCAGCATGTGAGCTTTGGAATTAGTAAATTCGTTGACGACAGAAGGAGATAACGACCACAGGGAGGGTGGTTTATCAACGGCAAAATATAGATCGGAAGAGCACACGTCTGAACTCCAGTCACGCCCAGTGATCTCGTATGCCGTCTTCTGCTTGAAAAAAAAAAACACAACTATTTGTGGACTTATGATTACTTTTCCAATATAATTCATATTAACATTAGATATTTTTTCAGCTTAGTTTCTTGTTTT
+
BBBBAFFFFFFFGGGGGGGGGGGHHHHHHHHFGHHHFGGFGGGHHHHHHGHHFHGGGGGHHHHGGGGGGGGEFHHHHHGGGG/>>GFHHHHHFHGHGFGGGHHHHHHGHHGGFHEHHHHGGHGHGHGGGHCGF>1@GFFFHHHGGGCHGFHHGHHG0<<1<<C@@@-.;..../900;00/.0/00000009000000000////;/BB///////:////://;//////-9////////9//:////.;
@M03495:530:000000000-LYBTV:1:1107:12512:18497 1:N:0:GCCCAGTG+AATTGCGG
GTCAGCATGTGAGCTTTGGAGTGAAATCTCTTGTCTTAAGGAATAAAGGAAAAAGATTCCGTCGGAGGCTCGGTGCTCTACAGGTTCAACCTTTGTACTCTATTATTGCCTCACATTCCATCTCTTGTGAAAATATATTTGATTGGCTTTTCTGCAGGTTGTTTGCCAGGACTTTCCAAGACCTCCAGTAGAAAACACAATAAACTTTTTGGAAGCTGGACAACTATCTTCATTTTTCAGAAACAGTGAAC
+
BABCBFFFFFFFGGGGGGGGGGHHHHHHHHHHHHHHHHHHHHHHHHHHHHGHHHGGHHHHHHHGGGGGGGHGGGGGHHHHHHFHHHHHHHHHHHHHHHHHHHHHHHHHHHHHHHHHHHHHHHHHHHHHHHHHHHHHHHHHHGHHHHHHHHHHHHHHHHHHHGHHHHHHGHHHHHDGHHGHHHHHHHH1FGHFGGHHHHHGHHGDHHHHHHFFBGGHHHCFGFHHHHGGFGHGGGGGGGGFGGFFGGBFFF0
@M03495:530:000000000-LYBTV:1:1107:20696:18504 1:N:0:GCCCAGTG+AATTGCGG
GTCAGCATTTGAGCTTTGGTCCAGCCTGAGTCCTGGTTTATCAACGGCAAAATATAGATCGGAAGAGCACACGTCTGAACTCCAGTCACGCCCAGTGATCTCGTATGCCGTCTTCTGCTTGAAAAAAAAAAAGACAAACGATCGATTGTAGACGTCAGCCTACATTACGATTGTAAACAGAAACATGTGATATAAAAAGTGAGTGAGCAGGCTAAGAAAAAATCCAATCTTCAGCACTTAACCATCTTAAA
+
CCCCCFFFFFFFGGGGGGGGGGHHHGHHHHHHHHHHHHHHHHHHHGGGGGHHHHHHHHHHHGGGGHHHHHHHGFHHGHHHHHFGHHHHHGHGGGHGHHGDGHHFGHHHHGGGHGHHGHHHFFHHHHGGGCD//?0000/....-..1.<0000.<..<0</0/00000.....00000;;/:0//000000:B00;0:.0000000000/..:0:000//.-.0:000/000000:.00000;0;000000
@M03495:530:000000000-LYBTV:1:1107:4809:18517 1:N:0:GCCCAGTG+AATTGCGG
GTCAGCATGTGAGCTTTGGAGTGAAATCTCTTGTCTTAAGGAATAAAGGAAAAAGATTCCGTCGGAGGCTCGGTGCTCTACAGGTTCAACCTTTGTACTCTATTATTGCCTCACATTCCATCTCTTGTGAAAATATATTTGATTGGCTTTTCTGCAGGTTGTTTGCCAGGACTTTCCAAGACCTCCACTAGAAAACACAATAAACTTTTTGGAAGCTGGACAACTATCTTCATTTTTCAGAAACAGTGAAC
+
CCCCCFFFFFFFGGGGGGGGGGHHHHHHHHHHHHHHHGGFHHHHHHHHHGFHHHGGHHHHHHHGGGGCGHHGGGGGHHHHHHFHHGHHBFGGHHHHHHHHHHHHHHHHHHHHHHHHHHHGHHHHHHHHHHFFHHHHHHHHHGHHHGEHHHHHHHGFHFHHHFHHHGHHFHGHHHHHHHDFAFGHHHHHHHH1<FFCHFGCGGFDGHHGFHGCFCCAGHGFGCHEHHGGHHGGGGGGGFGGEBBBCFBF0;0
@M03495:530:000000000-LYBTV:1:1107:10896:18522 1:N:0:GCCCAGTG+AATTGCGG
GTCAGCATGTGAGCTTTGGTTTATCAACGGCAAAATATAGATCGGAAGAGCACACGTCTGAACTCCAGTCACGCCCAGTGATCTCGTATGCCGTCTTCTGCTTGAAAAAAAAAAAAACACGTACAGAACAGCCTAACTATAGTACAGTCTAGGAGGACGGAACTTCAAGTGAAGAAGTGAAATTAGAAGAAATTTGAAGGAAAGCTGATGGTGAATACAGCCGACGAGAAAGAAGATAACGAGAGAGCGCG
+
CCCCCFFFFFFFGGGGGGFGGGHHHHHHGGGGGHHHHHHHHHHHGGGGHHHHHHHGHHHGHHHHHHHGHHHHGHGGGHHHFG4@BGGGHGHHGGEHGHHHHHHGEEGHHGCECB/><//0/00//11?>000.0>101===111000000=000/...--..-;00000:00;C0//;900;000:00;//:;000000/.//:/0:09///:////:///.--;--@A;///;///;/;9...-.:9--9
@M03495:530:000000000-LYBTV:1:1107:14656:18541 1:N:0:GCCCAGTG+AATTGCGG
GTCAGCATGTGAGCTTTGGTCCAGCCTGAGTCCTCTGGTTTATCAACGGCAAAATTAGATCGGAAGAGCACACGTCTGAACTCCAGTCACGCCCAGTGATCTCGTATGCCGTCTTCTGCTTGAAAAAAAAAAAAAAACAAAAATATGACAAAGCACAAGACATTGACTGTAAGATAATGTATAACTAGCACAAAGTGTAGAGATGATAGAGTACGACACAGTTGTAGTATACAATCGGTTAATCCTTAATA
+
DDDDDFFFFFFFGGGGGGGGGGHHHGHHHHHHHHHHHHGHHHHHHHHGGGGGHHHHHHHHHHGGGGHHHHHHHGHHHGHHHHHHHHHHHHGHGGGHGHFG4GGHGGHHHHGGGHGHHHHHHHGHHHHGGGGCA/>>-.<..<.<0000000///0///.///00:0000000000<0<0000000000/00/<./<000000<0000:000:00...<-<.000<00:0<000000..<..0<000000<0
@M03495:530:000000000-LYBTV:1:1107:7930:18544 1:N:0:GCCCAGTG+AATTGCGG
GTCAGCATGTGAGCTTTGGAATTAGTAAATTCGTTGACGACAGAAGGAGCAAGATAACGACCACAGGGAGGGTGGTTTATCACCGGCAAAATATAGATCGGAAGAGCACACGTCTGAACTCCAGTCACGCCCAGTGATCTCGTATGCCGTCTTCTGCTTGAAAAAAAACAAAAAGTTGATGAATTAGGCTAGTTGCTCCAATATAATTGGGATTAACATGAGATCGTGTGGCAGGACAGATGTTTGGTTCT
+
BBBBBFFFFFFFGGGGGGGGGGHHFDGHGHHHFHHGHHGGGGGHHHHHHHHHGHHGHHGEEEEHHHGAEEFGEFGGGHHHDH4BEEGFGHHGGGHHHGEHGGGGHFHGGHHGGHHGGFH3BFGGHHHHGHGGGFGGHF1@FAFGHHHFGADHGHHDDHHFHHFGHG-C.....:CF09B0;F000900/00;009000;//990C0C0;B?.//;B:9/////:F?9.9:;.9.-..../9/;F99A9A/;
@M03495:530:000000000-LYBTV:1:1107:7202:18549 1:N:0:GCCCAGTG+CATTGCGG
GTCAGCATGTGAGCTTTGGACCGCCTGGTTTATCAACGGCAAAATATAGATCGGAAGAGCACACGGCTGAACTCCAGTCACGCCCAGGGATCTCGTATGCCGTCTTCTGCTTGAAAAAAAAATGGAAACTGCCAAAGGAGAGCCCCGGGGAGGGGGGCGGAACTAAAAGTGAAGAGGAGAATTTCGGAGATATTTGAATAAATGCCGATAGACAAGACAGCAGACTGGAGAGATACTGACACTAACGCGAA
+
>>>11BD1DFF3A1DAEA11B100AAGHHBFEE2B2A0/??/0BBFGH2GFBFF?EF0CGGGF0///>/BE1FDFCGGBGF?0/>>////BE>2F>EHHHBE</0FHB1FG1101B10///<0?GF11??1101>F00<.<C.0.<-@-;C:-:@?--9@@--//////////;B---;--/9;B---;@BBFBB9////:;BFFF@--;-//;:A--;9---;;//-/-;-AB9;//;B/;/;B/-----
@M03495:530:000000000-LYBTV:1:1107:21538:18558 1:N:0:GCCCAGTG+AATTGCGG
GTCAGCATGTGAGCTTTGGAGTGAAATCTCTTGTCTTAAGGAATAAAGGAAAAAGATTCCGTCGGAGGCTCGGTGCTCTACAGGTTCAACCTTTGTACTCTATTATTGCCTCACATTCCATCTCTTGTGAAAATATATTTGATTGGCTTTTCTGCAGGTTGTTTGCCAGGACTTTCCAAGACCTCCACTAGAAAACACAATAAACTTTTTGGAAGCTGGACAACTATCTTCATTTTTCAGAAACAGTGAAC
+
CBCCCFFFFFFFGGGGGGGGGGHHHHHHHHHHHHHHHHHHHHHHHHHHHHHHHHGGHHHHHIHGGGGGGHHGGGGGHHHHHHGHHHHGHHHHHHHHHHHHHHHHHHHHHHHHHHHHHHHHHHHHHHHHHHHHHHHHHHHHHHHHHHHHHHHHHHHHHHHHHEHHHHFHHHFHHHFGHHHHHFHHHHHHHGH1FGHHHHGEHHFHHHHHHHGGHBGHHHHFFHHEHFCCGGFGGGGGGGGFEFFFFGFG0B:
@M03495:530:000000000-LYBTV:1:1107:25649:18570 1:N:0:GCCCAGTG+AATTGCGG
GTCAGCATGTGAGCTTTGGAGTGAAATCTCTTGTCTTAAGGAATAAAGGAAAAAGATTCCGTCGGAGGCTCGGTGCTCTACAGGTTCAACCTTTGTACTCTATTATTGCCTCACATTCCATCTCTTGTGAAAATATATTTGATTGGCTTTTCTGCAGGTTGTTTGCCAGGACTTTCCAAGACCTCCACTAGAAAACACAATAAACTTTTTGGAAGCTGGACAACTATCTTCATTTTTCAGAAACAGTGAAC
+
AAAAAFDFDFFFB1G1BA1FG1F1AAF1DFHHFHFHH3DE1GCGHHFF1FGBFFE/1FGBAGGEEAA//AAA/E//GGDD@F10BBBG2FGGHFH@GFGF2GHHFHH1D1F11F>F2G>GFGHFHHFGF>FBB>DGBFDFGBFHG00BGH12BF1FF0<F<CGH011FG//?FF<1111<?00F<.>F1<F1=1>GHF..<000<GDG0<C-C0/;CFBFG0CG:CHH0;09FGFFFF0;;0/:/;FF0C0
@M03495:530:000000000-LYBTV:1:1107:10996:18585 1:N:0:GCCCAGTG+AATTGCGG
GTCAGCATGTGAGCTTTGGAGTGAAATCTCTTGTCTTAAGGAATAAAGGAAAAAGATTCCGTCGGAGGCTCGGTGCTCTACAGGTTCAACCTTTGTACTCTATTATTGCCTCACATTCCATCTCTTGTGAAAATATATTTGATTGGCTTTTCTGCAGGTTGTTTGCCAGGACTTTCCAAGACCTCCACTAGAAAACACAATAAACTTTTTGGAAGCTGGACAACTATCTTCATTTTTCAGAAACAGTGAAC
+
AAAABFFFFFFFGGGGGGGFGGFHHHHHHHHHGHHHHHHHHHHHHHHHGHHHFHGGHHHFHGHGGGGGGHHGGGGGHHHHHHHFHGHHHHHHHHGHHHHHHHHHHHHHHFHHHHHHHHGHHHHHHHHHHGBFFGHFHHHHHFHHHGHFHHHHHHGHHHFHHFEHHHHHHHHHHGHHHGGFEGHHGGHHHHH11FGHHHHEHGHHHGHHHHGGBCHAHHGGCCGEHGHGFHGGGFGFFFBC9F/FFF;B099
@M03495:530:000000000-LYBTV:1:1107:21755:18620 1:N:0:GCCCAGTG+AATTGCGG
GTCAGCATGTGAGCTTTGGAGTGAAATCTCTTGTCTTAAGGAATAAAGGAAAAAGATTCCGTCGGAGGCTCGGTGCTCTACAGGTTCAACCTTTGTACTCTATTATTGCCTCACATTCCATCTCTTGTGAAAATATATTTGATTGGCTTTTCTGCAGGTTGTTTGCCAGGACTTTCCAAGACCTCCACTAGAAAACACAATAAACTTTTTGGAAGCTGGACAACTATCTTCATTTTTCAGAAACAGTGAAA
+
BBBBBFFFFFFFGGGGGGGGGGHHHHHHHHHHHHGHHHHHHHHHGHHHHHHHHGGGHHHHHHHGGGGGGHHGGGGGHHHHHFFGFGHFHHHHHHHHGHGFHHHHHHHHHHGHHHHHHHHHHHHGHHHHHGGHHHHFHHHHHHHHHHHHHHHBGHHHHHHHF?FGHHHHHGHHHHGHDHGBGGHHHHHHHHG1=FFHHFHEGHFDGGHHHHGGEHHHHGFHHHHHHF0;GFGGGGGGGGG9BBFBFFCB0;0
@M03495:530:000000000-LYBTV:1:1107:11412:18626 1:N:0:GCCCAGTG+AATTGCGG
GTCAGCATGTGAGCTTTGGAGTGAAATCTCTTGTCTTAAGGAATAAAGGAAAAAGATTCCGTCGGAGGCTCGGTGCTCTACAGGTTCAACCTTTGTACTCTATTATTGCCTCACATTCCATCTCTTGTGAAAATATATTTGATTGGCTTTTCTGCAGGTTGTTTGCCAGGACTTTCCAAGACCTCCACTAGAAAACACAATAAACTTTTTGGAAGCTGGACAACTATCTTCATTTTTCAGAAACAGTGAAC
+
CBCCCFFFFFFFGGGGGGGGGGHHHHHHHHHHHHHHHHHHHHHHHHHHHHHHHHGGHHHHHHHGGGGGGHHGGGGGHHHHHHHHHHHHHGHHHHHHHHHHHHHHHHHHHHHHHHHHHHHHHHHHHGHHHHHHHHHHHHHHHHHHHHHHHHHHHHHGHHHHHGHHHHHHHHHHGHFGHHHHGGHHHHHHHHH1FFGHHHHGGHHHHHHHHHGGFHHHHHECGFHHHHGCGGGGGGGGGGGFFFCFGFCFFF0
@M03495:530:000000000-LYBTV:1:1107:19036:18628 1:N:0:GCCCAGTG+AATTGCGG
GTCAGCATGTGAGCTTTGGATTAGTAAATTCGTTGACGACAGAAGGAGCAAGATAACGACCACAGGGAGGGTGGTTTATCAACGGCAAAATATAGATCGGAAGAGCACACGTCTGAACTCCAGTCACGCCCAGTGATCTCGTATGCCGTCTTCTGCTTGAAAAAAAAAAAAAAAAGTGATGCGCAATCGTAGGATAATTAAGAGCATTATGTAACTCGTCTGTAGATGTATCAGAGTAGAGTTGATGTCCT
+
CCDEDFFFFFFFGGGGGGGGGGHHHHHHHHHGHHHHHGGGGGHHHHHHHHHHHHHHHGGGGGHHHHGGGGGEFGFGHHHHHHGGGGGGHHHHHHHHHHHGGGGHHHHHHHGHGHGHHHHHHHHHHHHGHGGGHGGHG1GGHGGHHHHGGGHGGHHHHHHHHHHHGGGGGB--9-<.011111-.--90...9.010<11<11:0/0011<1<1111:9.9..<1<111:1:1:10<111111111111111
@M03495:530:000000000-LYBTV:1:1107:28679:18633 1:N:0:GCCCAGTG+AATTGCGG
GTCAGCATGTGAGCTTTGGTCCAGCCTGAGTCCCTGGTTTATCAACGGCAAAATATAGATCGGAAGAGCACACGTCTGAACTCCAGTCACGCCCAGTGATCTCGTATGCCGTCTTCTGCTTGAAAAAAAAAAATAATAAAGAAAGAAATTGATATGACTTGATTTATAAAGAATTATATATCAACAAATATTACACAATATATATGTAATAACTACATTGCAAACATCACTAGTATAATATAGTAGAACTA
+
BBBBBFFFFFFFGGGCGGGGGGHHCFFHGHHHHHGHGFGHHHHHHHGGCEGGHHFHHHHFHFFEGGGHHHHHHGHHHFEH3F5BFFFB@B?G1>1?B@B44BGFEECGBBE?/BC44444G30B33BCF?//A01?111?1100100011>11111111000<0000=00<0.0=<0000;0;0/0.;0000;0000.:0000000000000099//;000000.9000000000000000000////9//
@M03495:530:000000000-LYBTV:1:1107:9555:18637 1:N:0:GCCCAGTG+AATTGCGG
GTCAGCATGTGAGCTTTGGAGACTGGTTTATCAACGGCAAAATATAGATCGGAAGAGCACACGTCTGAACTCCAGTCACGCCCAGTGATCTCGTATGCCGTCTTCTGCTTGAAAAAAAAAAAAAAAAAAGCACAAACCTCAAAAACAGAGAAATACCGGTAAAACACAAGTATAAACTGGAGTATGAAAGCGAAATAATGAAGCAGCATCAGTACAGCCGTGCCGAAGCCATACACCTGATGACGACTATA
+
DCCDDFFFFFFFGGGGGGGGGGGHHHHHHHHHHHHGGGGGHHHHHHHHHHHGGGGHHHHHHHGHHHGHHHHHHHHHHHHGHGGGFFHHHEGHHGGHHHHGFGHGHHHHHHHHHHHHGGG@D<>><----.<0<//.:./;0000...////000000.---.;:0.:...0000000:0//;0/000000/.9--.00::000:0//.0000:00;00.-.-..-----:/00/;0////000:..-.-00
@M03495:530:000000000-LYBTV:1:1107:26191:18647 1:N:0:GCCCAGTG+AATTGCGG
GTCAGCATGTGAGCTTTGGAGTGAAATCTCTTGTCTTAAGGAATAAAGGAAAAAGATTCCGTCGGAGGCTCGGTGCTCTACAGGTTCAACCTTTGTACTCTATTATTGCCTCACATTCCATCTCTTGTGAAAATATATTTGATTGGCTTTTCTGCAGGTTGTTTGCCAGGACTTTCCAAGACCTCCACTAGAAAACACACTAAACTTTTTGGAAGCTGGACAACTATCTTCATTTTTCAGAAACAGTGAAC
+
CBCCCFFFFFFFGGGGGGGGGGHFHHHHHHHHHHHHHHHHHHHHHHHHHHHHHHGGHHHHHHHGGGGGGHHGGGGGHHHHHHGHHHHHHHHHHHHHHHHHHHHHHHHGHHHHHHHGGHHHHHFHHHHHHFHHHHHHHHHHHHHHHHFHHHHHHHHHHGHHHEHHHHHHHGEHHH?GHHGFCHHHFHHHHHH1GGHHGHH.<GH0CGHHHHGGFGHHHHGHHHHHHGG00CFFFFGGGGGFF;;FFF009B0
@M03495:530:000000000-LYBTV:1:1107:20414:18654 1:N:0:GCCCAGTG+AATTGCGG
GTCAGCATGTGAGCTTTGGAGACTGGTTTATCAACGGCAAAATATAGATCGGAAGAGCACACGTCTGAACTCCAGTCACGCCCAGTGATCTCGTATGCCGTCTTCTGCTTGAAAAAAAAAAAAAAAAAAACAACATATACTAAATATTGCAGTCTATATGAAAAGAAAATCAGAGACAAGGACAGATAGGCAGATAGTAGACTGCGTGATGTCAGAGACGATTACAGTCGTCTACGTCGAGCTAAGATAGA
+
CCDDEFFFFFFFGGGGGGGGGGGHHHHHHHHHHHHGGGGGHHHHHHHHHHHGGGGHHHHHHHGHHHGHHHHHHHHHHHHGHGFGHHHHHHHHHGGHHHHGGGHGHHHHHHHGHHHHGGGFDF/<>---<-?..../11:1<11011<1111<10:111111111/..//10<000////..:././111/00..0<1:111110/..../<111<10//.9.9.<10<09....1...---<<0100<111
@M03495:530:000000000-LYBTV:1:1107:13015:18674 1:N:0:GCCCAGTG+AATTGCGG
GTCAGCATGTGAGCTTTGGAGTGAAATCTCTTGTCTTAAGGAATAAAGGAAAAAGATTCCGTCGGAGGCTCGGTGCTCTACAGGTTCAACCTTTGTACTCTATTATTGCCTCACATTCCATCTCTTGTGAAAATATATTTGATTGGCTTTTCTGCAGGTTGTTTGCCAGGACTTTCCAAGACCTCCGCTAGAAAACACAATAAACTTTTTGGAAGCTGGACAACTATCTTCATTTTTCAGAAACAGTGAAC
+
AAABBFFFFFFFGGGGGGCFGGHHHHHHHGHHHHHHHGHHHHHHHHHHHGGHHGGGHHHHHHHGGGGGGHHGGGGGHHHGHHBFHHHHHHHHHHGGHHHHHHHHGHHHHHGHGHHHGHHHHHHHHHHHHHHHHHHHHHHHHHHHHHHEHHHHHHHHHGGGGEHHHHHHHHHHHHHHHG1DGHHHHH.>EFGCGHHHHHHGHHFHHHHHHHGGFGECGHFHHGHGGG0BFGGGGGGGFEFGBF:FFFFFBF0
@M03495:530:000000000-LYBTV:1:1107:19240:18695 1:N:0:GCCCAGTG+AATTGCGG
GTCAGCATGTGAGCTTTGGTCCAGCCTGAGTCCTGGTTTATCAACGGCAAAATATAGATCGGAAGAGCACACGTCTGAACTCCAGTCACGCCCAGTGATCTCGTATGCCGTCTTCTGCTTGAAAAAAAAAAAACAACAATAACCGAGCATGAAGTCGTGCTAATTTGTGTGAGCGACACGAAAAGATAAAAAACAACTGAGCCGTCTGTATCCAACGCAGTAAATGTAAATGACCACAACACGCAAGAATG
+
CCCCCFFFFFFFGGGGGGGGGGHHHGHHHHHHHHHHGGHHHHHHHGGGGGHHHHHHHHHHHGGGGHHHHHHHGHHHGHGHHH3BGHHHHGHGGGHHHHHDHHHFGHHHHGGGHGHHHHGHHHFFHHGGG@/D>//....11111<---<00<00<0.<...00000:0//.000;----.-..9/;0000;0-....0/000/-9-..00000090.---.00000;000;00000.9.....;---:/0:
@M03495:530:000000000-LYBTV:1:1107:4638:18702 1:N:0:GCCCAGTG+AATTGCGG
GTCAGCATGTGAGCTTTGGAATTAGTAAATTCGTTGACGAAGAAGGAGCAAGATAACGACCACAGGGAGGGTGGTTTATCAACGGCAAAATATAGATCGGAAGAGCACAGGTCTGAACTCCAGTCACGCCCAGTGATCTCGTATGCCGTCTTCTGCTTGAAAAAAAAAAACCTCGCGTACGGCTGTCGCTAGTTCCGTCACTTTTGCCCCCTATATTGAATACTATCACGGCAGCACCTCCTTCTTTATTA
+
CCCCCFFFFFFFGGGGGGGGGGHHHHHHGHHHGHHHHHGGGGGHHHHHHHHHHHHHHGGGGGHHHGGEGGGEFGGGHHHHFHGGEGGGHHHHHHHHHHGGGGGGHHHHHHHHHHGHHHHHHHHHHGHGHGGGHGHH>2GHHGGHHHHGDFHGHHHHHHGFHHHHGGGD--..;;.-----;.-9;.0..;..0000:;.:.00000090.:-A0000000000:;0000..---..../../0000000:0
@M03495:530:000000000-LYBTV:1:1107:19915:18706 1:N:0:GCCCAGTG+AATTGCGG
GTCAGCATGTGAGCTTTGGTCCAGCCTGAGTCCTGGTTTATCAACGGCAAAATATAGATCGGAAGAGCACACGTCTGAACTCCAGTCACGCCCAGTGATCTCGTATGCCGTCTTCTGCTTGAAAAAAAAAAAAAAAAAAAGATAACAATTCAAGCTCATGTAAGAGACAAACATGATGACGACGCATCACAGTATCAAGAAACACAGCACCTTACTCTAGTCAGACACTACCTGGAGTGATCATCAGCGTA
+
EDEEEFFFFFFFGGGGGGGGGGHHHGHHHHHHHHHHHHHHHHHHHGGGGGHHHHHHHGHHHGGGGHHHHHHHGHHHGHHHHHFHHHHHHGHGGGHHHHFFHHHFGHHHHGGGHGHHHHHHGHHHHHGGGG>@/->---<-..0110000<1<110:00111<<1<0://:/.<0001110..<-9-.-0:0101111100////.9.9/..<01011<11<111:0//0://00./.0.<11<11100...
@M03495:530:000000000-LYBTV:1:1107:6869:18710 1:N:0:GCCCAGTG+AATTGCGG
GTCAGCATGTGAGCTTTGGAATTAGTAAATTCGTTGACGACAGAAGGAGCAAGATAACGACCACAGGGAGGGTGGTTTATCAACGGCAAAATATAGATCGGAAGAGCACACGTTGAACTCCAGTCACGCCCAGTGATCTCGTATGCCGTCTTCTGCTTGAAAAAAAAAAAAAATGACGAAGGTAATAGCAACACTAACTACTGACTGTACAGAGACACTAGACGACAACAGTCTGGCAAAACGACCACATA
+
CCCCCFFFFFFFGGFGGGGGGGHHHFHGHHHHGHHHGHGGGGGHHHHHGHHHHHHGHHGEGGGHHHHGGGGGFGGGGHHHGHFGFGGGGHHHGFHHGHHHGGGGHHHHHHGGHHHGHHHHHHHHHGHGHGGGHHEHFBGGHFFHHHHGGCHGHHGGHHHGFFHHEG@E@----.0009.-:.0:0000000...0/000;0000;00;90000///9/0/0;0;:---../00:;/0/0;/.-.---..00
@M03495:530:000000000-LYBTV:1:1107:9124:18736 1:N:0:GCCCAGTG+AATTGCGG
GTCAGCATGTGAGCTTTGGTCCAGCCTGAGTCCTGGTTTATCAACGGCAAAATATAGATCGGAAGAGCACACGTCTGAACTCCAGTCACGCCCAGTGATCTCGTATGCCGTCTTCTGCTTGAAAAAAAACAACATCTCTCGAGAGATCTCGATCGCTCAGCTACACCGTGTAACACGATGGTCAGCTGATCGAGCCAAGCGCTCTGCGCTAGCCTGGTGGGAAGCGCAAGTGCTGACGAAGGATCCGTGCG
+
AAABBFFFFDFFGGFEEFFGGFHFFGHHHHGHFGHHEGHHHHHHHGGGGGGFHFHGHHHHHGAFGFHHHHHHGGHHGGHHHGFEFGHGHGFGFDHFGFGBGGHGGHFHHFEGAFHHHHFHHHGF3GB@C/////22222@?1?F//1?@1?F<F-.<..010=<<G/C.<CC0=0/.-.::0;;:00/000....-//.99-.9.009;9B.///../..-.;9.-----//9/9/...-.;.9/;.;..-
@M03495:530:000000000-LYBTV:1:1107:20351:18754 1:N:0:GCCCAGTG+AATTGCGG
GTCAGCATGTGAGCTTTGGAATTAGGGTGGTTTATCAACGGCAAAATATAGATCGGAAGGCACACGTCTGAACTCCAGTCACGCCCAGTGATCTCGTATGCCGTCTTCTGCTTGAAAAAAAAAAAAATTAGGATTTAACCGAAGATGATTTCTATTTTCTGACGAGTAACAAAGTTTGGATTGCTACTGACCGCTCTCGTGCTCGTCGCTTCGTTGAGGCTTGCGATTATGGTACGCTGGACTTTGTAGGA
+
BABBBFFFFFFFGGGGGGGGGGHHHHHFFGEGHHHHHHHGGGGGHHHHHHHHHHHGGGGGHHHHHGHHHGHHHHHHHHHHHH1FFFGHHHFH4GGHFGHHGHGGGHGHHFHHHEHHHHHGGCCC///01111><FFHFF1<<<-<D000<0D=0D0;000C0:.C@A.CCGF.9=00B./9;99B0000;/9--;-.099;.A/.-;--...-;;9./.9:9DED-;A.//////9AA.-.;/;;//9;//
@M03495:530:000000000-LYBTV:1:1107:8298:18767 1:N:0:GCCCAGTG+AATTGCGG
GTCAGCATGTGAGCTTTGGAGTGAAATCTCTTGTCTTAAGGAATAAAGGAAAAAGATTCCGTCGGAGGCTCGGTGCTCTACAGGTTCAACCTTTGTACTCTATTATTGCCTCACATTCCATCTCTTGTGAAAATATATTTGATTGGCTTTTCTGCAGGTTGTTTGCCAGGACAGGTCGTGATTGCTGGAGCAGGTATGATATAATTCTAGGATTTGACAGATGAATAATTTACATATATATCTAACTTTGA
+
A3ABCFFFFFFFGGGGGFGGGGHHHHHHGHGHHGHHHHHHHHHGFHHHHHHHGHGGHHHGHHHGGCGCGGHGGEGGGGHHHHHFHHHHHHHGHHHHHHHHHBGHHHHHHHHHHEGHHHHHHHHHHHHGG444FHGGFBGHHHGHHGHHHHGHHHGFFHCGHEGHHHHHHGHHGGFGHDAGHFHGHHGFGHHCHHCDGGGFFFHHHHGFFBHHHHFHHHHHGBGC0C<CGCGFHFGGGFFFFGGGFGGGGB0
@M03495:530:000000000-LYBTV:1:1107:19995:18785 1:N:0:GCCCAGTG+AATTGCGG
GTCAGCATGTGAGCTTTGGAGTGAAATCTCTTGTCTTAAGGAATAAAGGAAAAAGATTCCGTCGGAGGCTCGGTGCTCTACAGGTTCAACCTTTGTACTCTATTATTGCCTCACATTCCATCTCTTGTGAAAATATATTTGATTGGCTTTTCTGCAGGTTGTTTGCCAGGAACCTCCACTAGAAAACACAATAAACTTTTTGGAAGCTGGACAACTATCTTCATTTTTCAGAAACAGTGAACAACCCACTA
+
BABAAFFFFFFFGGGGGGGGGGHHHHFHHHHHHHHHHHHHHHHHHHHHFHHHHHGGHHHHHHHGGGGGGHHGGEFGHHHHHHCHHHHHHHHHHHHGHHHHHHHHHHHHGHHHHHHHHHHHFHHHHHHHHHFHHHHHHHHHHFHHEEGHHHHHHFFHHFHHHGHHHHGHHH/FGG??FHHHFHFHHFHFHE.FGHGHHGHHHGGHFHGHHHFGHHGHFEFHCHFGHGCB/00;BFFGB;BCBFBBCFFGFF:
@M03495:530:000000000-LYBTV:1:1107:21418:18791 1:N:0:GCCCAGTG+AATTGCGG
GTCAGCATGTGAGCTTTGGACTCCTGACTGGTTTATCAACGGCCAAATATAGATCGGAAGAGCACACGTCTGAACTCCAGTCACGCCCAGTGATCTCGTATGCCGTCTTCTGCTTGAAAAAAAAAAAAAATCGGGGCAAGACAGTCGCTGTTGCGCACTCTGAGGTGTGTTCCTGTCGTAACACATTAGCATTCTAACTAATCTGTGTACGTATAGTTAGTTACTGTGAACTGTCAACTGAGCTTACAACG
+
CCCCDFFFFFFFGGGGGGGGGGHHHHHHHHHHHHHHHHHHGGGGGHHHHHHHHHHHGGGGHHHHHHHGHHHGHHHHHHHHGHGHGHGGGHHHGGDGHHGFHHHHGFGHGHHHHHHHHHHHHGCG@CB/>-01..--<-..///<00.-...000-----/0000./.:../00000:<....00.000:/<00000000<:00000:000.<000000000<00000000000<0000</000<000000-
@M03495:530:000000000-LYBTV:1:1107:16958:18792 1:N:0:GCCCAGTG+AATTGCGG
GTCAGCATGTGAGCTTTGGAGTGAAATCTCTTGTCTTAAGGAATAAAGGAAAAAGATTCCGTCGGAGGCTCGGTGCTCTACAGGTTCAACCTTTGTACTCTATTATTGCCTCACATTCCATCTCTTGTGAAAATATATTTGATTGGCTTTTCTGCAGGTTGTTTGCCAGGACTTTCCAAGACCTCCACTAGAAAACACAATAAACTTTTTGGAAGCTGGACAACTATCTTCATTTTTCAGAAACAGTGAAC
+
CBCCCFFFFFFFGGGGGGGGGGHHHHHHHHHHGHHHHHHHHHHHHHHHHHHHHHGGHHIIHIHGGGGGGHHGGGGGHHHHHHEHHHHHHHHHHHHHHHHGHHHHHHHHHHHHHHHHHHHHHHHHHHHHHHHHHHHHHHHHHHHHHHHHHHHHHHHHHHHHHGHHHHHHHHHHGHHHHHHHHHHHHHHHHHHFDGGHGHHGHHGHHHHHGHGGHGHHHHGHHGHHGFCCHHGGGGGGGGGGFFBFFFFFFG:
@M03495:530:000000000-LYBTV:1:1107:6905:18802 1:N:0:GCCCAGTG+AATTGCGG
GTCAGCATGTGAGCTTTGGTCCAGCCTGATTCCTGGTTTATCAACGGCAAAATATAGATCGGAAGAGCACACGTCTGAACTCCAGTCACGCCCAGTGATCTCGTATGCCGTCTTCTGCTTGAAAAAAAAAAAATAAATAATAAGATAAATTCTGTTCAGAGAATTTTGCAAACAAGATAATAAGATCACGTATCATACTTATACAGACACATCGAGAGATCATAAGTTATCGTTCAACAGCAACGTTATCT
+
CCCCCFFFFFFFGGGGGGGGGGHHHGHHHHHHHHHHHHHHHHHGHGGGGGHHHHHHHHHHHGEGGHHHHHHHGHHHFFGHHHBFGHHHHGHGGGHHGHH4GHHGFHHHHGGGHGHHHHHHHHHHFHGCDCD@/011111=1F1=<1=11=1111>1100<0//000000000...//:0000000000/.;:0.0000000000000.///00./..-.;090;0000//99/..//:9/.//.-.;/9//
@M03495:530:000000000-LYBTV:1:1107:11335:18807 1:N:0:GCCCAGTG+AATTGCGG
GTCAGCATGTGAGCTTTGGAGACTGGTTTATCAACGGCAAAATATAGATCGGAAGAGCACACGTCTGAACTCCAGTCACGCCCAGTGATCTCGTATGCCGTCTTCTGCTTGAAAAAAAAAAAAAACTAATTAACACGCAATGCTAAACTGAGAGCACTACACAAAGAACAACATAAAGATCTCTAAAATTGACTGCTGATAGGAGTTGCGGAGAGGAGATATAGTGGGTTACTCGTGGTGTCGTTATCATC
+
CBCCDFFFFFFFGGGGGGGGGGGHHHHHHHHHHHHGGGGGHHHHHHHHHHHGGGGHHHHHHHGHHHGHHHHHHHHHHHHGHGGGHHHHFDGGHGGHGHHGGGHGHHHHHHGGHHHHGGGCB///>/1=11111111.--<.0000000000000.0.00/0/0:.//.//<.</0000<00000000<:000000/00000:/0///00-----....9/000000..<..0:0..9...90.....:0<0
@M03495:530:000000000-LYBTV:1:1107:24573:18809 1:N:0:GCCCAGTG+AATTGCGG
GTCAGCATGTGAGCTTTGGAATTAGTAAATTCGTTGACGACAGAAGGAGCAAGATAACGACCACAGGGAGGCTGGTTTATCAGCGGCAAAATATAGATCGGAAGAGCACACGTCTGAACTCCAGTCACGCCCAGTGATCTCGTATGCCGTCTTCTGCTTGAAAAAAAAAAAGGAATAGCGTCGTATTCAGATAGTAATCGACTCGCTTATGTAAATCCAACATCGGTCACGTTAAAATCGACAAACATCAA
+
AAAAAFDDFF3FGEGFGGB1F1FGHGHH3GGHGAFHGHGFCGEGHGGHHHGHECEHBGEAAEEHFHGE/E@>GGEHBGHHHH21EEE?EFHG1BBGFHFGCEGGGHFH0FCE<FCF1BC>FGFG>F1F<0F/<G<<1@<1FFF/?G<F?><0>1><FFF101FDCC---:-.9//0090-..--;//0009090;;//;--;9A-9-9-///:////;//;-//----:/---9-//;/---;----/;//
@M03495:530:000000000-LYBTV:1:1107:19154:18823 1:N:0:GCCCAGTG+AATTGCGG
GTCAGCATGTGAGCTTTGGTCCAGCCTGAGTCCTGGTTTATCAACGGCAAAATATAGATCGGAAGAGCACACGTCTGAACTCCAGTCACGCCCAGTGATCTCGTATGCCGTCTTCTGCTTGAAAAAAAAAAACAAACAACGAGCGACACCGATCGGTGTTGCTTTGTACTCACTTCTAAGTCCTACAACACTTGTCTTGCGTCGACTAAGGAAGCCACACAAGTGTGAACAGAAGTTACGCTGCTCGCATA
+
CCDDDFFFFFFFGGGGGGGGGGHHHGHHHHHHHHHHHHHHHHHHHGGGGGHHHHHHHHHHHGGGGHHHHHHHGHHHGHHHHHCHHHHHHGHGGGHGGHGEHHHFGHHHHGGGHGHHHHHGFHHHGHGGFD@//?/=??/.-..-<----.-----......;00;9;000009;0F00000;0000000.;B000;;9:0-.----.-00/0/...//....9000;0900/:0000:0..;.;00.--:.
@M03495:530:000000000-LYBTV:1:1107:20613:18852 1:N:0:GCCCAGTG+AATTGCGG
GTCAGCATGTGAGCTTTGGAGTGAAATCTCTTGTCTTAAGGAATAAAGGAAAAAGATTCCGTCGGAGGCTCGGTGCTCTACAGGTTCAACCTTTGTACTCTATTATTGCCTCACATTCCATCTCTTGTGAAAATATATTTGATTGGCTTTTCTGCAGGTTGTTTGCCAGGAATCCCGGCAACCGCCGGCAGCCGGTGCGTCGTCGATTAGGAAGCCGCCCAAGGGCGACGAGCAACCAGATTTTTTCGTTC
+
BACCCFFFFFFFGGGGGGGGGGGHHHHHHHHHHHHHHHHHHHHHHHHHHHHHHHGGHIIHHHHGGGGGGHHGGEGGHHHHHHGFHHHHHHHHHGHHHHHHHGHHHHHHGHHHHHHHHHHHHHHHHHHGHHGHHHHHHHHHHHHHHHHHHHHGHHHHHHHHHGHHHHHHFHHHHHGHGGGGGHHGGGGGGFEAEEEAFDGEGGGGG?EFGGBFFFEFFFFFFAEFFED;DF>DFFFFFFFABFFFFFFFFF9
@M03495:530:000000000-LYBTV:1:1107:14707:18865 1:N:0:GCCCAGTG+AATTGCGG
GTCAGCATGTGAGCTTTGGAGTGAAATCTCTTGTCTTAAGGAATAAAGGAAAAAGATTCCGTCGGAGGCTCGGTGCTCTACAGGTTCAACCTTTGTACTCTATTATTGCCTCACATTCCATCTCTTGTGAAAATATATTTGATTGGCTTTTCTGCAGGTTGTTTGCCAGGACTTTCCAAGACCTCCACTAGAAAACACAATAAACTTTTTGGAAGCTGGACAACTATCTTCATTTTTCAGAAACAGTGAAC
+
CCCCDFFFFFFFGGGGGGGGGGHHHHHHHHHHHHHHHHHHHHHHHHHHHHHHHHGGHIIIHIHGGGGGGHHGGGGGHHHHHHHHHHHHHHHHHHHHHHHHHHHHHHHHHHHHHHHHHHHHHHHHHHHHHHHHHHHHHHHHHHHHHFHHHHHHHHHHHHHHHGHHHHHHHHHHHHHGHHFHHHHHHHHHHHHGHHHHHHHGHHHHHHHHHHGGHHHHHHGHHHHHHHGGHHGGGHHHHGGGGGGFGGFFCF0
@M03495:530:000000000-LYBTV:1:1107:26121:18867 1:N:0:GCCCAGTG+AATTGCGG
GTCAGCATGTGAGCTTTGGAATGTTGACGACAGAAGGAGCAAGATAACGACCACAGGGAGGGTGGTTTATCAACGGCAAAATATAGATCGGAAGAGCACACGTCTGAACTCCAGTCACGCCCAGTGATGTCGTATGCCGTCTTCTGCTTGAAAAAAAAAAAAAACTTGACGAAGTCGGATCAACCTTCCCTTGAGTTACAGGATAGCTTGCAAGTCAGCTTCAAATACCATTTGCAGATAATCCTCAGGCA
+
BBBBBFFFFFFFGGGGGGGFGGHFHHHGGCEGGHHGHGHHHGHHHHHHGGGGGHHHHGGDGGEFEEGHHHHHHHGCECGHHF3@GFGFHEGGGGGHHHHHFGHHHCGHHHFHHHHHHHGGECBGFHF22@@G?CCFBFG//C/1=GGHHFF1FGHC@C-@--;?.90B009.-..9.--9=ABB.//;/./;.//;//999/;//9////.///9///;9/////;;//:/://99//9///////9///9
@M03495:530:000000000-LYBTV:1:1107:25623:18881 1:N:0:GCCCAGTG+AATTGCGG
GTCAGCATGTGAGCTTTGGAGTGAAATCTCTTGTCTTAAGGAATAAAGGAAAAAGATTCCGTCGGAGGCTCGGTGCTCTACAGGTTCAACCTTTGTACTCTATTATTGCCTCACATTCCATCTCTTGTGAAAATATATTTGATTGGCTTTTCTGCAGGTTGTTTGCCAGGACTTTCCAAGACCTCCACTAGAAAACACAATAAACTTTTTGGAAGCTGGACAACTAACTTCATTTTTCAGAAACAGTGAAA
+
A1>AAFFFBFFFGFGGGGFGGGH1GGFFFHHBFGGFHFFFHDHHHHHFECFFHAEEGHHHHGHGGG?A/GHA/E??GHFHFF10@GHHGFHHFEGFGHFHGHFHHFDGHHFEHEHHEHF2E>DGFFHFF2>FGHFHHHHHHHFGGFB1BGHBDGBFHGHHHGHBFGFHHH/CCGDGBD11CFFFBCGFHHH1>FFF.C.CBF00DDDDGHC@G0:GGHHAAFHE/:0/;9C0BBBFFB0BBCFB//9;;B0
@M03495:530:000000000-LYBTV:1:1107:18999:18881 1:N:0:GCCCAGTG+AATTGCGG
GTCAGCATGTGAGCTTTGGAGTGAAATCTCTTGTCTTAAGGAATAAAGGAAAAAGATTCCGTCGGAGGCTCGGTGCTCTACAGGTTCAACCTTTGTACTCTATTATTGCCTCACATTCCATCTCTTGTGAAAATATATTTGATTGGCTTTTCTGCAGGTTGTTTGCCAGGACTTTCCAAGACCTCCACTAGAAAACACAATAAACTTTTTGGAAGCTGGACAACTATCTTCATTTTTCAGAAACAGTGAAC
+
BBBCCFFFFFFFGGGGGGGGGGHHHHHHHHHHHHHHHHHHHHHHHHHHHHHHHHGGHHHHHHHGGGGGGHHGGEGGHHHHHHHHHGHHHHGGHHHHHHHHHHHHGHHGHHHHHHHHHHHHHHHHHHHHHBHHHHHHHHHHHHHHHFHHHHHHHHHHHHHHHEHHHGHHHGHHHHHHHHHHHHHHHHHHHHH1>FGHHHHGHHHHHHHHHHGFHHHHHHHHHHGHGFGGHGGGGGGFGGGFG9FFGGBFFF9
@M03495:530:000000000-LYBTV:1:1107:29026:18905 1:N:0:GCCCAGTG+AATTGCGG
GTCAGCATGTGAGCTTTGGAGTGAAATCTCTTGTCTTAAGGAATAAAGGAAAAAGATTCCGTCGGAGGCTCGGTGCTCTACAGGTTCAACCTTTGTACTCTATTATTGCCTCACATTCCATCTCTTGTGAAAATATATTTGATTGGCTTTTCTGCAGGTTGTTTGCCAGGACTTTCCAAGACCTCCACTAGAAAACACAATAAACTTTTTGGAAGCTGGACAACTATCTTCATTTTTCAGAAACAGTGAAC
+
CBCCCFFFFFFFGGGGGGGGGGHHHHHHHHHHHHHHHHHHHHHHHHHHHHHHHHGGHHIHHHHGGGGGGHHGGGGGHHHHHHEHHHHHHHHHHHHHHHHHHHHHHHHHHHHHHHHHHHHHHHHHFHHHF4FGHHHHHHHHHHHHHHHHHHHHGHHHEHGHHGHHGHHHGHHFHH11?GFGEHBHHHHFHHGBDFBGHHG.GHHFFHHHHHGGGCFHHHF.CC.CGHGGGCGFGGGGGGFGFBBFBFCFBFF
@M03495:530:000000000-LYBTV:1:1107:17343:18919 1:N:0:GCCCAGTG+AATTGCGG
GTCAGCATGTGAGCTTTGGAGTGAAATCTCTTGTCTTAAGGAATAAAGGAAAAAGATTCCGTCGGAGGCTCGGTGCTCTACAGGTTCAACCTTTGTACTCTATTATTGCCTCACATTCCATCTCTTGTGAAAATATATTTGATTGGCTTTTCTGCAGGTTGTTTGCCAGGACTTTCCAAGACCTCCACTAGAAAACACAATAAACTTTTTGGAAGCTGGACAACTATCTTCATTTTTCAGAAACAGTGAAC
+
CCCCCFFFFFFFGGGGGGGGGGHHHHHHHHHHHHHHHHHHHHHHHHHHHHHHHHGGHHIHHIHGGGGGGHHGGGGGHHHHHHGGHHHHHHHHHHHHHHHHHHHHHHHHHGHHHHHHHHHHHHHHHHHHHHHHHHHHHHHHHHHHHEHHHHHHHHGHHGHHHGHHHHHHHHHHHHGHHHHHEHHHHHHHGFH<GGGHHHHCHHHGHHHHHHGGHHHEHG:;CFFGFHCCFGFGGGGGGGGFGFBFGGGFFF0
@M03495:530:000000000-LYBTV:1:1107:7592:18921 1:N:0:GCCCAGTG+AATTGCGG
GTCAGCATGTGAGCTTTGGAGTGAAATCTCTTGTCTTAAGGAATAAAGGAAAAAGATTCCGTCGGAGGCTCGGTGCTCTACAGGTTCAACCTTTGTACTCTATTATTGCCTCACATTCCATCTCTTGTGAAAATATATTTGATTGGCTTTTCTGCAGGTTGTTTGCCAGGACTTTCCAAGACCTCCACTAGAAAACACAATAAACTTTTTGGAAGCTGGACAACTATCTTCATTTTTCAGAAACAGTGAAC
+
BBCCBFFFFFFFCGGGGGGGGGHGHHHHHGHHHHHHHHHHHHHHHHHHHHHHHHGGHHHHHHHGGGGGGHHGGGGGFHGHHH3FHFHHHHHHGFHHHHHHHGHHHHHHHHHHHHHHHGHHHHHHGHHHHHHHHHHHHHHHHGHHGFHHHHHGHHFGCHHGHGHHHFHHHEHHHHHHHHFF0G<FGHHHGHHFFHGHHCGCGHFFHFHHHHGCFHFEFGGAGGHFGHCCG;FGGGGGGGGGGGFFGB;FFFB
@M03495:530:000000000-LYBTV:1:1107:28056:18928 1:N:0:GCCCAGTG+AATTGCGG
GTCAGCATGTGAGCTTTGGAGTGAAATCTCTTGTCTTAAGGAATAAAGGAAAAAGATTCCGTCGGAGGCTCGGTGCTCTACAGGTTCAACCTTTGTACTCTATTATTGCCTCACATTCCATCTCTTGTGAAAATATATTTGATTGGCTTTTCTGCAGGTTGTTTGCCAGGACTTTCCAAGACCTCCACTAGAAAACACAATAAACTTTTTGGAAGCTGGACAACTATCTTCATTTTTCAGAAACAGTGAAC
+
CBCCBFFFFFFFGGGGGGGGGGHHHHHHHHHHHHHHHHHHHHHHHHHHHHHHHHGGHHHHHHHGGGGGGHHGGGGGHHHHHHHHHHHHHHHHHHHHHHHHHHHHHHHHHHHHHHHHHHHHHHHHHHHHGFGHHHHHHHHHHHHHHHHHHHHHHGHHHGHHHGHHHHHHHHGHHH?1GHGHGHHGHHHHHHH1GHFHGHGGHHHHHHHHHHGGFHGHHHHFGFHHHGGGHHGGGGGGGGGEFFBCFG;FBF0
@M03495:530:000000000-LYBTV:1:1107:15040:18936 1:N:0:GCCCAGTG+AATTGCGG
GTCAGCATGTGAGCTTTGGTCCAGCCTGAGTCCTGGTTTATCAACGGCAAAATATAGATCGGAAGAGCACACGTCTGAACTCCAGTCACGCCCAGTGATCTCGTATGCCGTCTTCTGCTTGAAAAAAAAAAAAAATAACGTCATTGAGTGCCATCAGATCGGCTTAGAAGTAGATACAACGGAATCATAGACACACAGTATGTCCGATGCCTACGATATAGAACTAAATCTCACAACCATAGGAGTCGATA
+
CCCCDFFFFFFFGGGGGGGGGGHHHGHHHHHHHHHHHHHHHHHHHGGGGGHHHHHHHHHHHGGGGHGHHHHHGHHHGHHHHHHHHHHHHGHGGGHHHHHBGHHFGHHHHGGGHGHHHHHHFHHGGHGGGGC/<--01<<.0...0000000000000000:.-.-:00000:000<00:0--.<.00000000//...000000<.....00:/<...<<0000<00<0<0<000<<.900000/</-9..
@M03495:530:000000000-LYBTV:1:1107:6014:18958 1:N:0:GCCCAGTG+AATTGCGG
GTCAGCATGTGAGCTTTGGTCCAGCCTGAGTCCTGGTTTATCAACGGCAAAATATAGATCGGAAGAGCACACGTCTGAACTCCAGTCACGCCCAGTGATCTCGTATGCCGTCTTCTGCTTGAAAAAAAAAAAAATAACAAAGGAGGAACAGATAACATCTAGCTACAAAATGTCACAGGTAGGGGAATGGATTGAGAACCGAGACAGGTGAAATGACAGTACACTAGATAGATGCGGACACGAGACTACAG
+
CCCCCFFFFFFFGGGGGGGGGGGHHGHHHHHHHHHHHHHHHHHHHGGGGGHHHHHHHHHHHGGGGHHHHHHHGHHHGHHHHHGHGHHHHGHGGGHGHHFBGHHGGHHHHGGGHGHHHHHHHHHHHHGGGGG/>-01111100<0...<.///00000=00000000:00.:00;0000.000...../009B0/09.90.-9--.//.;00000;000000000:/000000000-----..--..00/00
@M03495:530:000000000-LYBTV:1:1107:14501:18966 1:N:0:GCCCAGTG+AATTGCGG
GTCAGCATGTGACTTTGGAGTGAAATCTCTTGTCTTAAGGAATAAAGGAAAAAGATTCCGTCGGAGGCTCGGTGCTCTACAGGTTCAACCTTTGTACTCTATTATTGCCTCACATTCCATCTCTTGTGAAAATATATTTGATTGGCTTTTCTGCAGGTTGTTTGCCAGGACTTTCCAAGACCTCCACTAGAAAACACAATAAACTTTTTGGAAGCTGGACAACTATCTTCATTTTTCAGAAACAGTGAACA
+
CCCCCFFFFFFFGGGGGGGGGGHHHHHHHHHHHHHHHHHHHHHHHHHHHHHHHGGHHIHHIHGGGGGGHHGGGGGHHHHHHHGGGHHHHHHHHHHHHHHHHHHHHHHHHHHHHHGHHHHHHHHHHHHHFHHHHHHHHHHHHHHHHHHHHHHHHFHHHHHHGHHHGHHHHHHHHGHHHHHGFGHHHFHHHHHFGHHHGHGHHHHHHHHGHGGBHHHHHHEHEFEHHHCGHFHGFGGGGGBF;CFFGGGG9BC
@M03495:530:000000000-LYBTV:1:1107:9608:18985 1:N:0:GCCCAGTG+AATTGCGG
GTCAGCATGTGAGCTTTGGACTCCTGACTGGTTTATCAACGGCAAAATATAGATCGGAAGAGCACACGTCTGAACTCCAGTCACGCCCAGTGATCTCGTATGCCGTCTTCTGCTTGAAAAAAAACATTTAGCCAATATGCCATGAGCTGGGTCCGCCAGGCTCCAGGGAAGGGGTTGGAGTGGGTCTCAGGTAGCAGTGGTAGTGGTGGTCATACACTACGTGCAGATAGCGTTAAGGGACGGTTCACAAT
+
AAAA>FFFFDDFGFFEDGGGGGCGHF5BFEGHHHGGF5DFAAEECFFAEFGHF5FEGAFDC1EA1FEEFAGC5E@FFF@FFG3DEE?>>GHF3BB4BF?>G3FHEGEHEHFHHGHF0??FF//>?/1122>@FFBGF22@FFDHBF1DGBEGG//-A@C..00>///.<<.<.-.A-@0/:..;.;/09;/;009;0;9/;;9=FF;ECA0BF000;0//;9B.AB/////-9.../;.9;@-.../;//;
@M03495:530:000000000-LYBTV:1:1107:7749:19003 1:N:0:GCCCAGTG+AATTGCGG
GTCAGCATGTGAGCTTTGGATAAATTCGTTGCGACAGAAGGAGCAAGATAACGACCACAGGGAGGGTGGTTTATCAACGGCAAAATATAGATCGGAAGAGCACACGTCTGAACTCCAGTCACGCCCAGTGATCTCGTATGCCGTCTTCTGCTTGAAAAAAAAAAACCGTGCAACAGGAGGGCTAGCTGATGCAGCACAGCCTCCTGTGCTATCACGGTGAGGTACGCCAATGCTGACGAAGTAACCCTGTG
+
BAABBFFFFFFFGGGFGGFGGGHHGHHGHHHGGFGGFGHHHHFFHHHHHHHHGGGFGHHHHGFEGGEFGGFHHHHHHHGGFF/1FFGHGHHHFGGGGGFHHHHHHGHHHGHHHGHHHHHGHHGHGGGHFGBD1GHHF/GGHHGDGHGHHHHHHHFCGFH?A-A-@..-....;0.;.9..-..;9;///9/////.;........///9/;/;B/.;...;:///999.9//;///...-../;//.99/:
@M03495:530:000000000-LYBTV:1:1107:29042:19017 1:N:0:GCCCAGTG+AATTGCGG
GTCAGCATGTGAGCTTTGGAGTGAAATCTCTTGTCTTAAGGAATAAAGGAAAAAGATTCCGTCGGAGGCTCGGTGCTCTACAGGTTCAACCTTTGTACTCTATTATTGCCTCACATTCCATCTCTTGTGAAAATATATTTGATTGGCTTTTCTGCAGGTTGTTTGCCAGGACTTTCCAAGACCTCCACTAGAAAACACAATAAACTTTTTGGAAGCTGGACAACTATCTTCATTTTTCAGAAACAGTGAAA
+
CCCCCFFFFFFFGGGGGGGGGGHHHHHHHHGHHHHHHHHHHGHHHHHHHHHHHHGGHIIHHHHGGGGGGHHGGGGGHHHHHHFHHHHHHHHHDGHGHHHHGHHFHHHHHHHHHHHFHHHHHHHHHHHHHFHHHHHHHGFHHHHHHFHGGHHHHHHGHGGGFGHHHHHHHHHHHHFGHGGHHHHGHHHHHHF<GGGGEGGGEFHBDHHHHHGGHHGABGGGGHGHEH<CFHFFFBBFGFFFFFBFGB;;CB0
@M03495:530:000000000-LYBTV:1:1107:9827:19025 1:N:0:GCCCAGTG+AATTGCGG
GTCAGCATGTGAGCTTTGGAATTAGTAAATTCGTTGACGAAGAAGGAGCAAGATAACGACCACAGGGAGGGTGGTTTATCAACGGCAAAATATAGATCGGAAGAGCACACGTCTGAACTCCAGTCACGCCCAGTGATCTCGTATGCCGTCTTCTGCTTGAAAAAAAAAAAAAAAAGAACACAAGACACACGATGGAAGCAAGCACTCTATATGCATATTGTCATATGCCAAAACGCAGACTGAGTCATAGT
+
BCCCCFFFFFFFGGGGGGGGGGHHHHHGHHHHGHHHHHGGGGGHHHHHHHHHHHHHHGGGGGHHHHGGGGGEFGGGHHHHHHGGEGGGHHHHHHHHHHHGGGGHHHHHHHGHHHGHHHHHHHHHHHHGHGGGHHHHHBGHHGGHHHHGGGHGGHHHHHHHHHHHGGGGGG----9...///.../<<//<--.../:/<://.//0/0000000000:00<0000000<00/..9-9--:00:0000000<
@M03495:530:000000000-LYBTV:1:1107:23257:19033 1:N:0:GCCCAGTG+AATTGCGG
GTCAGCATGTGAGCTTTGGAATTGTAAATTCGTTGACGACAGAAGGAGCAAGATAACGACCTGGTTTATCAACGGCAAAATATAGATCGGAAGAGCACACGTCTGAACTCCAGTCACGCCCAGTGATCTCGTATGCCGTCTTCTGCTTGAAAAAAAAAAAAAAACAGAGATTCATGATGACAGAATACGTGAACACAACAAAAGCCTAAATACAGTTGAGTACGGTATGTAGATGACGTCAGTATATTAGG
+
CBCCDFFFFFFFGGGGGGGGGGHHHHHHHHHGGHHHHGGGGGHHHHHHHHHHHHHHHGGGGGHHGHHHHHHHHGGGGGHHHHGBGHHHHGGGGHHHHHHHGHHHGHHHHHHHHHHHHGHGGGHHHHFFFHGGGGHHHD?CHGHHHHHHHFHHHFGGGG@-:---..////00<0:00000000/000<.0/..00/9..<.../..00000<0:0<0000:00../9.00<<:00<0.....000000000
@M03495:530:000000000-LYBTV:1:1107:19544:19037 1:N:0:GCCCAGTG+AATTGCGG
GTCAGCATGTGAGCTTTGGAGTGAAATCTCTTGTCTTAAGGAATAAAGGAAAAAGATTCCGTCGGAGGCTCGGTGCTCTACAGGTTCAACCTTTGTACTCTATTATTGCCTCACATTCCATCTCTTGTGAAAATATATTTGATTGGCTTTTCTGCAGGTTGTTTGCCAGGACTTTCCAAGACCTCCACTAGAAAACACAATAAACTTTTTGGAAGCTGGACAACTATCTTCATTTTTCAGAAACAGTGAAC
+
BBBCCFFFFFFFGGGGGGGGGGHHHHHHHHHHHHHHHHHHHHHHHHHHHHHHHHGGHHHHHIHGGGGGGHHGGGGGHHHHHHHHHHHHHHHHHHHHHHHHHHHHHHHHHHHHHHHHHHHHHHHHHHHHHHHHHHHHHHHHHHHHHHHHHHHHHHHHHHHHHGHHHHHHHHHHHHGHHGHHFFHHHHGHHHGFGGGHHGHEGHHHHHHHHHGGHHFHHHHAHHHGHHGGHHGGGGGGGGGGGGFFGGCF;F0
@M03495:530:000000000-LYBTV:1:1107:19052:19062 1:N:0:GCCCAGTG+AATTGCGG
GTCAGCATGTGAGCTTTGGTTTATCAACGGCAAAATATAGATCGGAAGAGCACACGTCTGAACTCCAGTCACGCCCAGTGATCTCGTATGCCGTCTTCTGCTTGAAAAAAAAAAAAACTACATTGGAAACTGATGTTCTAGAGTGCCGGAGAGGTAAGAGGAATTACTTGAGTAGCGGTGCAATGCGAAGATAGTAGGGGAATCACCAGTGTCGAAGGAGGCTTATGTGAATGGTTCTGAAGCCATGCAGG
+
BABBBFFFFFFFGGGGGGGFGGHHHHHHGGGGGHHHHHHHHHHHGGGGGHHHHHHGHHHGHHGHHHGHHHHHGHGGGHEGEF44FGGEHHHGGEEHGHFHHHHHHGHHHGGGCC</</111?111?<?10?<1>11111<1=11111----<../00000.;/000:0000;;00;--.--000C/..-:.00;;000.....://:/.////......;.../////://9://///9///;../////.
@M03495:530:000000000-LYBTV:1:1107:5694:19079 1:N:0:GCCCAGTG+AATTGCGG
GTCAGCATGTGAGCTTTGGAATTAGTAAATTCGTTGACGACAGAAGAGCAAGATAACGACCACAGGGAGGGTGGTTTATCAACGGCAAAATATAGATCGGAAGAGCACACGTCTGAACTCCAGTCACGCCCAGTGATCTCGTATGCCGTCTTCTGCTTGAAAAAAAAAAACAGAACTGGTGGGCGTAGCGTGGTCGGACATTGCGAACACCAAGACCGGAAAAGCACAAGTCTGAACTCAAGAGAGCAACG
+
BBBBBFFFFDFFGGGGGGGFGGHHHHHHFHHHGGHHHHGFGGGHHHHHHHHHHHHHHGGGGGHHHHGCEFGBCEEGHHHHGHEEEEGEHHHHHHHHHHHGGGGHHHHHHHGGHHGHHHHHHHHHHGHGGGGGHGGH11@GGFAHHFHGC@FEGHHFGHHFFHHFFFGC-;.:////00/0/:-.--;-.-..-:/:--9-////.-;--...9.9.9-----./.9;...;/;//;///////....//9-
@M03495:530:000000000-LYBTV:1:1107:14280:19090 1:N:0:GCCCAGTG+AATTGCGG
GTCAGAATGTGAGCTTTGGAACAGGGAGGGTGGTTTACAACGGCAAAATATAGATCGGAAGAGCACACGTCTGAACTCCAGTCACGCCCAGTGATCTCGTATGCCGTCTTCTGCTTGAAAAAAAAAAAAAACAGACACGGGGGTGGGCGAAGACGCCACGACAGAGAGCACGGCGACGGTGGGCGTCGTTATGTCGGTGATTCTGGACCAAAAAATTATGAGATAAATCGGTAAACTGAATCAACTCCTGA
+
CCCCCFFFFFFFGGGGGGGGGGHHHGGGGGBFGGGHHHHHHGGGGGHHHHHHHHHHHGGGGHHHHHHHGHHHGHHHHHHHHHHHHGHGGGHHHHHDGHHGGHHHHGGFHGHHHHHHHHHHHHGGGD/><--..//./<<-A------.-A--;/9--:.:9---///..0.-----;;-...-.-:;C-...0;0.-:.;0000000./.....9.000009000000:..9..00:000000:/000000
@M03495:530:000000000-LYBTV:1:1107:19526:19102 1:N:0:GCCCAGTG+AATTGCGG
GTCAGCATGTGAGCTTTGGTTTATCAACGGCAAAATATAGATCGGAAGAGCACACGTCTGAACTCCAGTCACGCCCAGTGATCTCGTATGCCGTCTTCTGCTTGAAAAAAAAAAAAACAATAAAACCCAAACGCCCATTTATTTGTATTAAGATAAAGCAATGCTTACCATCTATACCATTGAAAACTATTATTCAGTCAGATTAAACCAGCTAACTACTCAAACCACATACTAGCCATAACCGACATAAT
+
CBCCCFFFFFFFGGGGGGGEGGHHHHHHGGGGGHHHHHHHHHHHGGGGHHHHHHHGHHHGHHHHHHHHHHHHGHGGGHGHDE4FFGGGHHHHGEGHGHHHHHHHHHHHHGGGGD/C/?//???F11<//<0..-<<./0=0=0==0=<=D00=00==;00:00000:0/000<;0G0000000900:00000;00;00000;000000/...090/0;0000000.:..000000//000090----.:90
@M03495:530:000000000-LYBTV:1:1107:28413:19113 1:N:0:GCCCAGTG+AATTGCGG
GTCAGCATGTGAGCTTTGGAATTAGTAAATTCGTTGAAGACAGAAGGAGCAAGATAACGACCAAGGGAGGGTGGTTTATCAACGGCAAAATATAGATCGGAAGAGCACACGTCTGAACTCCAGTCACGCCCAGTGATCTCGTATGCCGTCTTCTGCTTGAAAAAAAAAAAAAAAAAGATACTCAGTGAGAAGTGTAGGTGATCAGCAATCGATATGATCGGACATAACGAGTCGCGAGTGTCATTAGAATA
+
CDDDDFFFFFFFGGGGGGGGGGHHHHHHHHHHGHHHHHHHHHHHHHHHHHHHHHHHHIGGGGGHHGGHGGGBFFEGHHHHHHFFGGGGHHHHHHHHHHHGGGGHFHHHHHGHHHGHHHHHHHHHHHFFGGGGHFHHF2@GHGGHGHHGGGHGHHFFGHGHHFGHGGG-@-9-----..00:00<<00B0:::<0::00000000000/0<....-<000..<--00009...<-<----.00000000000
@M03495:530:000000000-LYBTV:1:1107:21664:19142 1:N:0:GCCCAGTG+AATTGCGG
GTCAGCATGTGAGCTTTGGTCCAGCCTGAGTCCTCTGGTTTATCAACGGCAAAATATAGATCGGAAGAGCACACGTCTGAACTCCAGTCACGCCCAGTGATCTCGTATGCCGTCTTCTGCTTGAAAAAAAAAAAAAAAAGAAAGCTAAACGAGAGATATGAGTACGATAGTAGTGAAAAAGTATGTACATAAGAGATGATTACTCATGAACTCGAGAGAGCTATTGTCATATTGTTGTAGGATAGTACAGT
+
CCCCDFFFFFFFGGGGGGGGGGHHHGHHHHHHHHHHHHHHHHHHHHHGGGGGHHHHHHHHHHHGGGGHHHHHHHGHHHGHHHGHHHHHHHHGHGGGHHHHHBGHHFGHHHHGGGHGHHHHHHHHHHHHGGGGD//>---<.</0/0111:....-.1111<1111.9...<1<1:<111<<01<1<111111110/1011110<1111:1111....-...00111:<1<:<1111./110010<11111:
@M03495:530:000000000-LYBTV:1:1107:14373:19161 1:N:0:GCCCAGTG+AATTGCGG
GTCAGCATGTGAGCTTTGGAATTAGCTGGTTTATCAACGGCAAAATATAGATCGGAAGAGCACACGTCTGAACTCCAGTCACGCCCAGTGATCTCGTATGCCGTCTTCTGCTTGAAAAAAAAAAAAACACAACGAGCACTGGAGATACTCGATCGCTGCATAATACATCTATTAACAGGAGAGTGACAATATACAGCCCAGCCGCATGATGACGCTTGATAGTCACAGACTGATCCGGCCGAACTGACGGG
+
CCCDDFFFFFFFGGGGGGGGGGHHHHHHHHHHHHHHHHGGGGGHHHHHHHHHHHGGGGHHHHHHHGHHHGHHHHHHHHHHHH?GGGGHHHHH4GHHGGHHHHGFGHGHHGHHHHHHHHHGGGGG<<>/?0?..-..-->0///.0/0000.<<.-.:.<<000000<0<00000:0009....00<0<0000<0:00..<...-9<..000009<....0000000<00.000:00.-9-----.000.-<
@M03495:530:000000000-LYBTV:1:1107:6467:19175 1:N:0:GCCCAGTG+AATTGCGG
GTCAGCATGTGAGCTTTGGATGGTTCTGGTTTATCAACGGCAAAATATAGATCGGAAGAGCACACGTCTGAACTCCAGTCACGCCCAGTGATCTCGTATGCCGTCTTCTGCTTGAAAAAAAAAAAACAAAACGCCTAATTATATGGATTATGTTAAAGCCATGATGAATTGTTATACCATTAAAAATAGAAATTAAATAACATATAGTATGTGAAAACAAGATACAACTACCGGTGGTACAATAGATTTCT
+
CBCCCFFFFFFFGGGGGGGGGGGBGHHHHHHHHHHHHHGGGGGFHGHHHHHHHHGGGGHHHHHHHGHHHGHHHHHHHHHHHH1GGGGHHHHHBEFGGGHHHHGEGFGHGHHHHHHHHHGGFC/C//?//000/-<0.111=11>1110<00000D=000.<=C0<00C0;0:000;00:00000:0:0;0;B0909;0;09:900;00BB009;009/..:900;0;/;;//----..//9//://////:
@M03495:530:000000000-LYBTV:1:1107:12570:19183 1:N:0:GCCCAGTG+AATTGCGG
GTCAGCATGTGAGCTTTGGTCCAGCCTGAGTCCTCTGGTTTATCAACGGCAAAATATAGATCGGAAGAGCACACGTCTGAACTCCAGTCACGCCCAGTGATCTCGTATGCCGTCTTCTGCTTGAAAAAAAAAAAACTCACATCGTATGCCGTCTTCTGATTGAAAAAAAACAGCAGAACAGATGATACTTACACGATTGTACCAAGTTTCCACTGATCATCAGAGCACTGAGAATACAGCATGGTCTATAG
+
BBBBBFFFFFFFGGGGGGGGGGHHHGHHHGHHHHHHHGGGHHHGHHHGGGGGFHHHHHHHHHHGFGGHHHHHHHGGHHGHHHFFEGHGFHHGFGGGEGGBD4BFFFFHHGHGEEHGHHHHFHG0GGH0C/CB//</><F1<<1<.<>01<-<@.C00000<000:0;-:9.././.9//99/009000000000.;..9//////.////;;B///9//////////.9//////;//9/.//.///////
@M03495:530:000000000-LYBTV:1:1107:27420:19184 1:N:0:GCCCAGTG+AATTGCGG
GTCAGCATGTGAGCTTTGGAGTGAAATCTCTTGTCTTAAGGAATAAAGGAAAAAGATTCCGTCGGAGGCTCGGTGCTCTACAGGTTCAACCTTTGTACTCTATTATTGCCTCACATTCCATCTCTTGTGAAAATATATTTGATTGGCTTTTCTGCAGGTTGTTTGCCAGGAAGGTCGTGATTGCTGGAGCAGGTATGATATAATTCTAGGATTTGACAGATGAATAATTTACATATATATCTAACTTTGAT
+
BAABCFFFFFFFGGGGGGGGGGGHHHHHHHHHGHHHHHHHHHHHHHHHGHHHHHGGHHHHHHHGGGGGGHHGGGGGHHHHHHFFHHHHHHHHHHHHHHHHHHHHHHHHFHHHHHHHHHHHHHHHHHEHGGHHHHHHFHHHFHHHHHHHHHHHHHHHHHHHHGHHF2D2GHHHHG1?ACDHFHHHHHHFHHGBHHHHHGHFHFGHHHHHHH0DGHHBCHFCGFC;GH;;GGFHCHHHHGFGFFFF9FGF0F9
@M03495:530:000000000-LYBTV:1:1107:9157:19198 1:N:0:GCCCAGTG+AATTGCGG
GTCAGCATGTGAGCTTTGGTTTATCAACGGCAAAATATAGATCGGAAGAGCACACGTCTGAACTCCAGTCACGCCCAGTGATCTCGTATGCCGTCTTCTGCTTGAAAAAAAAAAATATCAGTATTTTTGTGTGACTAAGTATGGCACAGCTAATGGACGTCTACATTTCCAATCGTTGCACTTTAATCTGACACTACCTAAACGCAACGGTGCACATCATAATAGTCGTCGCGTACGGCACAGTCGCCAGG
+
AAABBFFFFFFFGGGGGGGGGGHGGHHHGGGGEFFGHHHGGGHHGGGG2FGHFHHGHHHGHHGHAGGHHHHHGHGGDH@BG544BF?FGBEGEG?CFDGHFFFFFGGHHEF<>//0@@22>22222>2/?0?01<1<F1<11?0.<10>F1>F1=11<@../.0<00D00000/;../:0CG/CC0::00<0090///99/0/.----9-9.-0;/9;F/9//////..9----9-;.---../:.-A.9.
@M03495:530:000000000-LYBTV:1:1107:7125:19217 1:N:0:GCCCAGTG+AATTGCGG
GTCAGCATGTGAGCTTTGGAGTGAAATCTCTTGTCTTAAGGAATAAAGGAAAAAGATTCCGTCGGAGGCTCGGTGCTCTACAGGTTCAACCTTTGTACTCTATTATTGCCTCACATTCCATCTCTTGTGAAAATATATTTGATTGGCTTTTCTGCAGGTTGTTTGCCAGGACTTTCCAAGACCTCCACTAGAAAACACAATAAACTTTTTGGAAGCTGGACAACTATCTTCATTTTTCAGAAACAGTGAAC
+
AAAAAFFDFD5DAGDFGFCGGGHGF5GHHHHFGGHHGDDGEDACGFGGD2AB2AEFFHBGFEFEEAA0EAGEEEEEGDGHGH33BFGFEGFGHFH4GFFHHHHHFFHHHFGHHHHHHHHFHHFGDHFFBBEF?BBGED?GHHBGFFGHFCGBGDFDBAHHHCFHGHFHHHEGHHHHGHFH00FFFHFHGFH1<1>CGCC<D0GDGFHHHHGCFF/CHHHCGBCEHC0;C;FFFFBBFGGFFFF:;FCB0C0
@M03495:530:000000000-LYBTV:1:1107:22706:19233 1:N:0:GCCCAGTG+AATTGCGG
GTCAGCATGTGAGCTTTGGAATTAGCTGGTTTATCAACGGCAAAATATAGATCGGAAGAGCACACGTCTGAACTCCAGTCACGCCCAGTGATCTCGTATGCCGTCTTCTGCTTGAAAAAAAAAAAAAAAAAAATACAGGGGTTAATCGTAGTGAGTGGGATAATTCCTCAAATAGACTAGATGAGTAATAAGGGTGTATGTCACACGTTAACGATGAGTGTCAGCTGTCTAGTCCAACGTACTCATTCGTG
+
BABCDFFFFFFFGGGGGGGGGGHHHHHHHHHHHHHHHHGGGGGHHHHHHHHHHHGGGGHHHHHHHGHHHGHHHHHHHHHHHH1FFGGHHHHH4GHHGGHHHHGGGHGHHHHHHHGHHHHGGGDG@/>/>----<00;0/.-.:.000.9...:0000...0/000000000000;;000:00;0000;00000.:.-00;0;0000-:;/.0...;00000000:0;:0000:00000:.;..:0000;:.
@M03495:530:000000000-LYBTV:1:1107:4908:19236 1:N:0:GCCCAGTG+AATTGCGG
GTCAGCATGTGAGCTTTGGAATTAGTAAATTCGTTGACGACAGAAGGATAACGACCACAGGGAGGGTGGTTTATCAACGGCAAAATATAGATCGGAAGAGCACACGTCTGAACTCCAGTCACGCCCAGTGATATCGTATGCCGTCTTCTGCTTGAAAAAAAAAAGGTAAATAATGCCGCACATGAGACAAGTACATAATACAATTCGAGCCAGAAGCGTGGAGTACTCATTTACAGTATTATGTTCAAATG
+
CCCCCFFFFFFFGGGGGGGGGGHHHHHHHHHHGHHHHHGEGGGHHHHHHHHHGGGGGHHHHGFFGGEFGFGHHHHHGHDGGE/BFGHHHHGHFHGGGGFHHHGHHGHHHGHHHHHHGHHHHHGHGGGG@GFG2FDF?FGFFFGGGHGHBGGHHEHF11FDG-:-..0;00;0;000:-----0C0;00//.0;0;00;00C//:/;A/..-/.9:/9-9.9../:///////9///;//////:F///;//
@M03495:530:000000000-LYBTV:1:1107:10490:19265 1:N:0:GCCCAGTG+AATTGCGG
GTCAGCATGTGAGCTTTGGAGTGAAATCTCTTGTCTTAAGGAATAAAGGAAAAAGATTCCGTCGGAGGCTCGGTGCTCTACAGGTTCAACCTTTGTACTCTATTATTGCCTCACATTCCATCTCTTGTGAAAATATATTTGATTGGCTTTTCTGCAGGTTGTTTGCCAGGACTTTCCAAGTCCTCCACTAGAAAACACAATAAACTTTTTGGAAGCTGGACAACTATCTTCATTTTTCAGAAACAGTGAAC
+
BBBBBFFFFFFFGGGGGGGGGGHHHGHHHHHHHHHHHGHHHHHHHHHHHHHHHFGGHHHHHHHGGGGGGHHGGEGGHHHGHHGHHHGHHHHHGHHGHGHGHGHHGHHGHHHHHHHGHGHFHFHHHHHGGHFFFGHHHHHHHHHHGFEHFHGHHHHGHFGHHDHHHHHHHHEHHG1FGG<GFHBFF0GFGHH1<FCGHHF.D00DGHHHHHGGHHHEFHGFHHGHHH0CGCCGGGGGGGGGEGFFFFCF09;
@M03495:530:000000000-LYBTV:1:1107:2699:19275 1:N:0:GCCCAGTG+AATTGCGG
GTCAGCATGTGAGCTTTGGAATTAGTAAATTCGTTGACGACAGAAGGAGCAAGATAACGACCACAGGGAGGGTGGTTTATCAACGGCAAAATATAGATCGGAAGAGCACACGTCTGAACTCCAGTCACGCCCAGTGATCTCGTATGCCGTCTTCTGCTTGAAAAAAAAAAAAAAGACTACATGAATACATTACATACAATTACATCGTAAGCCAAACCATAACAATTGCTAGTGACAAGAACGTCAATATT
+
CCCCCFFFFDFFGGGGGGGGGGHHHHHHHHHHGHHHHHGGGGGFHHHHHHHHHHHHHHGGGGGHHHHGGGGGGGGGGHHHHHBGEGGGGHHGGFHHHHHHGGGGHGHHHHHGHHHGHHHHHHHHGHHHGGGGGHHGG@1@GHGGHHHHGGGHGHGEHHHGHHHHHGCFG@;A;-../00/00;00090000090000090000:0:.9...00///.;9000;090000;000000099///..9..0000
@M03495:530:000000000-LYBTV:1:1107:22610:19277 1:N:0:GCCCAGTG+AATTGCGG
GTCAGCATGTGAGCTTTGGTCCAGCCTGAGTCCTGGTTTATCAACGGCAAAATATAGATCGGAAGAGCACACGTCTGAACTCCAGTCACGCCCAGTGATCTCGTATGCCGTCTTCTGCTTGAAAAAAAAAAACTAAGTAATGAAACATGGACAACTACTTACTATCAGTCACACCTAGACTCATGGAAGATCGTGAGCAAATAGTGTCGCACAAATCAAGCCAAGGTCAAAGCAGTAGCGCTCGTCTACGC
+
BABCCFFFFFFFGGGGGGGGGFHHHDHHGHFHHHHHHHHHHHHHHGGGGGGHHHHHHHHHHGGGGHHHHHHHGHHHFHHHHHFFHHHGHGHGGGHGHHEGHGHGGHHHHGGGHGHHHHHGHHHHHHGGGDD@/1<11<111111<101101110.11/0000<000000000</./::0000000:0</.<0:/./.90:/0000000..---;.;00;099B/..;/////;//////--..-9.../.-
@M03495:530:000000000-LYBTV:1:1107:24166:19308 1:N:0:GCCCAGTG+AATTGCGG
GTCAGCATGTGAGCTTTGGTCCAGCCTGAGTCCCTGGTTTATCAACGGCAAAATATAGATCGGAAGAGCACACGTCTGAACTCCAGTCACGCCCAGTGATCTCGTATGCCGTCTTCTGCTTGAAAAAAAAAAAAAAATTCAATCGGACTAAGAACTATTGATTGATCTACGCAAGTACATGGTGTTAGCAAGCTCGCCAACATAAGACCGTAAACACTAAGTTAATCCCTTTGAAATGACACGTACTGACA
+
DDDDDFFFFFFFGGGGGGGGGGHHHGHHHHHHHHHHHHHHHHHHHHGGGGGHHHHHHHHHHHGGGGHHHHHHHGHHHGHHHH@GHHHHHHGHGGGHHHHHGHHHGGHHHHGGGHGHHHHHHHGGDBGGGGGG@/-<-.0000=<...--/0;00/;00:00:0000;000.-.-900;0;0:00..0;000/.0;.;-.-../00000/-.9;.00::/00000:0000000000000000:../..0000
@M03495:530:000000000-LYBTV:1:1107:6378:19315 1:N:0:GCCCAGTG+AATTGCGG
GTCAGCATGTGAGCTTTGGAATTAGTAAATTCGTTGACGATAGAAGGAGCAAGATAACGACCACAGGGAGGGTGGTTTATCAACGGCAAAATATAGATCGGAAGAGCACACGTCTGAACTCCAGTCACGCCCAGTGATCTCGTATGCCGTCTTCTGCTTGAAAAAAAAAAGAATAACACGACTATCCTGTTACGCGACTTAGACGCAACCCACAGAGAACGACACAGCAAAGCGGACCACCAACCTACAGA
+
AAAAAFFFFDFFGCC4FGGFGFGFGGHHHHGDGGHHHHGFFEAAGHHHFHHFFFHGFHGAEGGHGE1ACEEGGGGEFHHHGF4BE?E?EGHGHHHHHGHHGEFGEHHHHHHGGHHGGF2GHHFHFDHHDHGGGHGG@1@GHFFCGFFHGGGHEDGFGHGHH1==CC-::-...00000/9-9.;00/00090;..;-9;.///;.----9.....B/./;..---...9./;..----9...9.;///9//
@M03495:530:000000000-LYBTV:1:1107:23583:19327 1:N:0:GCCCAGTG+AATTGCGG
GTCAGCATGTGAGCTTTGGAATTAGTAAATTCGTTGACGACAGAAGGAGCAAGATAACGACCACAGGGAGGCTGGTTTATCACGGCAAAATATAGATCGGAAGAGCACACGTCTGAACTCCAGTCACGCCCAGTGATCTCGTATGCCGTCTTCTGCTTGAAAAAAAAAAAAAAAAAAGAAAGCATCACGATCTATCTACTATTCATTACACAAACAACTGCGTGCTAAGCCGGATGACTACGAGCTCAGAT
+
DCCDEFFFFFFFGGGGGGGGGGHHHHHHHHHHGGHHHHGGGGGHHHHHHHHHHHHHHHGGGGGHHHHGGGGGHHGHHHHHHHFFGGGGHHFHHHHHHHHGGGGGHGHHHHGHHHGHHHHHHHHHHHHGHGGGHGHGGGHHHGGHHHHGGGHGHHHHHHH<GHHHCEGEG<9------.../0/010009....11111:11:11111111<0<.<...:/0.<...11:/0-9-<-0:11/...<.0</01
@M03495:530:000000000-LYBTV:1:1107:29001:19343 1:N:0:GCCCAGTG+AATTGCGG
GTCAGCATGTGAGCTTTGGCGTGAAATCTCTTGTCTTAAGGAATAAAGGAAAAAGATTCCGTCGGAGGCTCGGTGCTCTACAGGTTCAACCTTTGTACTCTATTATTGCCTCACATTCCATCTCTTGTGAAAATATATTTGATTGGCTTTTCTGCAGGTTGTTTGCCAGGACTTTCCAAGACCTCCACTAGAAAACACAATAAACTTTTTGGAAGCTGGACAACTATCTTCATTTTTCAGAAACAGTGAAC
+
AAAAAFFFFFFFGGGB3FB110AE0FG1AA3BEGGGFFGGFGAGGHEHHF0GFGAFGED2FBGEEGEGFHHC/?E/FGHH1FFBFHHH2GHHHHFDD@FGGHHGHFHHFFGHGHHHHFHFGFHHDFFGG2BFBGHH2GBHHFHHHGHHGHHHHHGFGHHHHGHHHHDGHHHHHH1FDHHHHFFHHAFHGHH10DCFGFG.DGFGHFHHHHGGFEG.0CBCCFAEFB0CFF00BFFGFGBFBFFGGB9;0B0
@M03495:530:000000000-LYBTV:1:1107:20758:19359 1:N:0:GCCCAGTG+AATTGCGG
GTCAGCATGTGAGCTTTGGAGTGAAATCTCTTGTCTTAAGGAATAAAGGAAAAAGATTCCGTCGGAGGCTCGGTGCTCTACAGGTTCAACCTTTGTACTCTATTATTGCCTCACATTCCATCTCTTGTGAAAATATATTTGATTGGCTTTTCTGCAGGTTGTTTGCCAGGACTTTCCAAGACCTCCACTAGAAAACACAATAACCTTTTTGGAGGCTGGACAACTATCTTCATTTTTCAGAAACAGTGAAA
+
CBCCCFFFFFFFGGGGGGGGGGHHHHHHHHHHHHHHHHHHHHHHHHHHHHHHHHGGHIHIHIHGGGGGGHHGGEGGHHHHHHFGHHHHHHHHHHHHHHHHHHHHHHHHHHHHHHHHHHHHHHHHHHHHHHHHHHHHHHHHHHHHHHHHHHHHHHHHHGHHGGHHHGHHHHHHHHFHHHFHGHHHHAC01<>FGH0<..<.<GH00=GHH0E-G/..CG...;:.;0;0;900;FFG0909FG0;/:;0;00
@M03495:530:000000000-LYBTV:1:1107:27318:19370 1:N:0:GCCCAGTG+AATTGCGG
GTCAGCATGTGAGCTTTGGTCCAGCCTGAGTCCTGGTTTATCAACGGCAAAATATAGATCGGAAGAGCACACGTCTGAACTCTTGTCACGCCCAGTGGTCTCGTATGCCGTCTTTTGTTTGACAAATAAAATACTCTTTGGTCTGAAGCAGAATTCGGGTTGAAATCTGAAGAGATATAAGTGGATCTTGATCGCATCGACACCCATCCATTCTCGAGCATACGCGGCGATTTCTATCGCCCACTTCCCCC
+
AAAA?FB11B3DA1FGGFB1BFGCFEF0G0FDFGF0AAB1GDD200E/A/B0FAFG22D1/A/B/BGEGGF0AB/>/F@@1111B1121?>F///BF01B21B?/BGGF/?/0/2>10B001111B11B112B12<21B10?F2<1>11100@DF1?0?FAC0?F1FF11F11001111>FGFD111F000=0<.<.-.<-.;...//;000000;0.9-909.;-9----;-/////---;-;-9;9---
@M03495:530:000000000-LYBTV:1:1107:4840:19379 1:N:0:GCCCAGTG+AATTGCGG
GTCAGCATGTGAGCTTTGGAGTGAAATCTCTTGTCTTAAGGAATAAAGGAAAAAGATTCCGTCGGAGGCTCGGTGCTCTACAGGTTCAACCTTTGTACTCTATTATTGCCTCACATTCCATCTCTTGTGAAAATATATTTGATTGGCTTTTCTGCAGGTTGTTTGCCAGGACTTTCCAAGACCTCCACTAGAAAACACAATAAACTTTTTGGAAGCTGGACAACTATCTTCATTTTTCAGAAACAGTGAAC
+
AA1AAFB1BBDDGBGGGGB1F1F1DGGHHHHHHHHHFHFGGFFHGHHGFHHEHGGGHHF2GFHFEACAEGH?EEFEFGHG@FFCGGGHHGFFGGHGGEGFHGHGHEGFHEGGFCHHBGGFFGHFHHHGHBGD1BGHGFHHHHFHHHHFFGGFHHH2FA0FG/FGGH1@G/FGFF?GBD?FHFHFFFHHDGB1=1>0..<.<0DGDFFH0D@@H0GEHHHHA0;CCH00;0FBFFGFFFGFBB/;FGGGF0;
@M03495:530:000000000-LYBTV:1:1107:21719:19390 1:N:0:GCCCAGTG+AATTGCGG
GTCAGCATGTGAGCTTTGGAGTGAAATCTCTTGTCTTAAGGAATAAAGGAAAAAGATTCCGTCGGAGGCTCGGTGCTCTACAGGTTCAACCTTTGTACTCTATTATTGCCTCACATTCCATCTCTTGTGAAAATATATTTGATTGGCTTTTCTGCAGGTTGTTTGCCAGGACTTTCCAAGACCTCCACTAGAAAACACAATAAACTTTTTGGAAGCTGGACAACTATCTTCATTTTTCAGAAACAGTGAAC
+
CCCCCFFFFFFFGGGGGFGGGGHHHHHHHGHHHHHHHHHHHHHHHHHHHHHHHHGGHHHHHHHGGGGGGHHGGGGGHHHHHHFGHHGHHHHHFHHHHHHHHHHHHHHHHHHHHHHHHHHHHHHHHHHHHHHHHHHHHHHHHHHHFHFHHHHHHHHHHHHHHGHHHGHHHGHHHHHFHHHGHHHHHHHGHHGH1FGGHFGCGHFFFHHHHHFCCGHHHHGHHHHHHG0CGHGGGGGGGGGFFGGFFGBGBF0
@M03495:530:000000000-LYBTV:1:1107:25554:19391 1:N:0:GCCCAGTG+AATTGCGG
GTCAGCATGTGAGCTTTGGAGTGAAATCTCTTGTCTTAAGGAATAAAGGAAAAAGATTCCGTCGGAGGCTCGGTGCTCTACAGGTTCAACCTTTGTACTCTATTATTGCCTCACATTCCATCTCTTGTGAAAATATATTTGATTGGCTTTTCTGCAGGTTGTTTGCCAGGACTTTCCAAGACCTCCACTAGAAAACACAATAAACTTTTTGGAAGCTGGACAACTATCTTCATTTTTCAGAAACAGTGAAC
+
BAABCFFFFFFFGGGGGGGGGGHHHHHHHHGHHHHHHHHHHHGHHHFHHHHHHHGGGHHHHHHGGGGGGHHGGEFGHHGEHFHFHHHHHHHHHHHHHHHHHHHHHHHGHHHHHHHHHHHHHHHHHHHHGFGHHHHGHHHHHHHHHHHHHHHHHFHHGGHHHGHHHHHHHHGHHHFFHHHHGHHFHHGHHHHFFDFFFHGEHGHHHHDGHHGGBGGHHHGGHBCCGF0CGFGFGGGGGFBCFFFFFGFF9F0
@M03495:530:000000000-LYBTV:1:1107:19513:19397 1:N:0:GCCCAGTG+AATTGCGG
GTCAGCATGTGAGCTTTGGTCCAGCCTGAGTCCTGGTTTATCAACGGCAAAATATAGATCGGAAGAGCACACGTCTGAACTCCAGTCACGCCCAGTGATCTCGTATGCCGTCTTCTGCTTGAAAAAAAAAAAAAAAACTAGGGAGGGCGACGTACGCCTGCATGAAAGACCAGTGCGAGTGGTCGTCACAAGGCCAGCCATCTCGAATCCAGAACCCGGATGAGCACCTGTCTAAACTGCAGGAACGTGCG
+
CBCCCFFFFFFFGGGGGGGGGGHHHGHHHHHHHHHHHHHHHHHHHGGGGGHHHHHHHHFHHGGGGHHHHHHHGGHHGHHHHHFHHHHHHGHGGGHGHHH4GHHGGHHHHGGGHGHFHHHGCFHHHHGCGG///-<--.000/.<.-;.---;-..-.-.../;00000//:/.0;0-.--..;09:...00..;..:..9000:90;0.:000//.:9--.-0;00../:009000:;0000../..;9.;
@M03495:530:000000000-LYBTV:1:1107:22809:19405 1:N:0:GCCCAGTG+AATTGCGG
GTCAGCATGTGAGCTTTGGAGTGAAATCTCTTGTCTTAAGGAATAAAGGAAAAAGATTCCGTCGGAGGCTCGGTGCTCTACAGGTTCAACCTTTGTACTCTATTATTGCCTCACATTCCATCTCTTGTGAAAATATATTTGATTGGCTTTTCTGCAGGTTGTTTGCCAGGACTTTCCAAGACCTCCACTAGAAAACACAATAAACTTTTTGGAAGCTGGACAACTATCTTCATTTTTCAGAAACAGTGAAC
+
CCCCCFFFFFFFGGGGGGGGGGHGHHHHHHHHHHHHHHHHHHHHHHHHHHHHHHGGHHIHHHHGGGGGGHHGGGGGHHHHHHHHHHHHHHHHHHHHHHHHHHHHHHHHHHHHHHHHHHHHHHHHHHHHHHHHHHHHHHHHHHHHGFGHHHHHHHHHHHHHHEGHHHGHHHHHHHFGGHHHHHHHHHHHHHHFGGHHHHHGHHHHHHHHHHGECCGHGHGGHHHGHF<CGGGGGGGGGGGFFFFGGGCGCB0
@M03495:530:000000000-LYBTV:1:1107:4297:19411 1:N:0:GCCCAGTG+AATTGCGG
GTCAGCATGTGAGCTTTGGAGTGAAATCTCTTGTCTTAAGGAATAAAGGAAAAAGATTCCGTCGGAGGCTCGGTGCTCTACAGGTTCAACCTTTGTACTCTATTATTGCCTCACATTCCATCTCTTGTGAAAATATATTTGATTGGCTTTTCTGCAGGTTGTTTGCCAGGACTTTCCAAGACCTCCACTAGAAAACACAATAAACTTTTTGGAAGCTGGACAACTATCTTCATTTTTCAGAAACAGTGAAC
+
CBCCCFFFFFFFGGGGGGGGGGHHHHHHHHHHHHHHHHHHHFHHHHHHHHHHHHGGHHHHHGHGGGGGGHHGGGGGHHHHHGGHHHHHHHHGHHHHHHHHHHHHHHHHHHHFHHFFHHHGHHFHHHHHHHHHHGHHHHHHHFHHHHGHHHHHHHHHHHHHHGHHHHFHHGHHHHFGGGGHHGFHHEHHGGHDGBHFHGHGHHDHHHHHHHGGHHHEHHHGHGGHHHGGGHGGGGGGFBCBFGFBFGFGFF0
@M03495:530:000000000-LYBTV:1:1107:13384:19421 1:N:0:GCCCAGTG+AATTGCGG
GTCAGCATGTGAGCTTTGGAGTGAAATCTCTTGTCTTAAGGAATAAAGGAAAAAGATTCCGTCGGAGGCTCGGTGCTCTACAGGTTCAACCTTTGTACTCTATTATTGCCTCACATTCCATCTCTTGTGAAAATATATTTGATTGGCTTTTCTGCAGGTTGTTTGCCAGGACTTTCCAAGACCTCCACTAGAAAACACAATAAACTTTTTGGAAGCTGGACAACTATCTTCATTTTTCAGAAACAGTGAAA
+
BACCCFFFFFFFGGGGGGGGGGHHHHHHHHHHHHHHHHHHHHHHHHHHHHHHHHGGHIIIHHHGGGGGGHHGGGGGHHHHHHHHHHHHHHHHHHHHHHHHHHHHHHHHHHHHHHHHHHHHHHHHHHHFHHHHHHHHHHHHHHHHHHHHHHHHGHFHHHHHHGHHHHHHHHGHHHGHHFHHHHHHHHHHHHH1FHHHHGHGFHHHFHHHHHGGHGHHHHGAGFHEHHFCGGGGGGGGBBFFFGBBFFFB;B0
@M03495:530:000000000-LYBTV:1:1107:14752:19442 1:N:0:GCCCAGTG+AATTGCGG
GTCAGCATGTGAGCTTTGGTCCAGCCTGAGTCCTCTGGTTTATCAACGGCAAAATATAGATCGGAAGAGCACACGTCTGAACTCCAGTCACGCCCAGTGATCTCGTATGCCGTCTTCTGCTTGAAAAAAAAAATAAATCCACGATCGAACGATCGTAACATACAACACCATATAACAGGAGTGACATCACATATAGCACAGCTTCCTAGTATAGCTGGCTTAATAGGATCTTGGCAGCTCGAGGACCGCAG
+
CCCCCFFFFFFFGGGGGGGGGGHHHGHHHHHHHHHHHHGHHHHHHHHGGGGGHHHHHHHHHHHGGGGHHHHHHHGHHHGHHHHHHHHHHHHGHGGGHGHHHBHHHGGHHHHGEGHGHHHHHHGHGHHHGGGG@011111111/>/.-.0>-...-<...<0=00</....0<;0;000.::/.0900000000000000/9.000;;00900000;0/././///;//////////..//.-.--..--9-
@M03495:530:000000000-LYBTV:1:1107:3108:19453 1:N:0:GCCCAGTG+AATTGCGG
GTCAGCATGTGAGCTTTGGAGTGAAATCTCTTGTCTTAAGGAATAAAGGAAAAAGATTCCGTCGGAGGCTCGGTGCTCTACAGGTTCAACCTTTGTACTCTATTATTGCCTCACATTCCATCTCTTGTGAAAATATATTTGATTGGCTTTTCTGCAGGTTGTTTGCCAGGACTTTCCAAGACCTCCACTAGAAAACACAATAAACTTTTTGGAAGCTGGACAACTATCTTCATTTTTCAGAAACAGTGAAC
+
BABBBFFF4DFFGGGGGGGGGGGHHHHFHGHHHGFGHHHFHHHHHHHHGHFFHFGEHHGGHECCFGGGGHHGGEEGHHGHHHHGHHHGFHHHHGFHHHHHHGGFHHHHHHHGGHHGHGHHGHGHHHHGHGHHHHHHHHHHHHHHGFEFHHHHHHHHHGHHHGHHHHHHGGHHHHFFDBDFAGHGHGHHHHH1=FCGHCHCGDFFHEHHHHCGFFFHHHHHHFHFHCCCGGF0CFGGGGGGGFFBCB0CF00
@M03495:530:000000000-LYBTV:1:1107:17768:19470 1:N:0:GCCCAGTG+AATTGCGG
GTCAGCATGTGAGCTTTGGAGGAGCAAGATAACGACCACAGGGAGGGTGGTTTATCAACGGCAAAATATAGATCGGAAGAGCACACGTCTGAACTCCAGTCACGCCCAGTGATCTCGTATGCCGTCTTCTGCTTGAAAAAAAAAAAAAACACAAAACTGTAACAACAGCATAATGATGCGATAACGTGCAGACAAGATCAATGAAGAAGCATACCATAATGCAACGTCTGTACTCAACAGAAGAATAATCA
+
CBCCCFFFFFFFGGGGGGGGGGGGHHHHHHHHHGGGGGHHHHGFFGGEFGFGHHHHHHHGGGGGHHHHHHHHHHHGGGGHHHGHHHGHHHGHHHHHHHHHHHHGHGGGHGGHHFHHHGGHHHHGEGHGHHHHHHGHHFHHGGCF-@--;....9...00;0;000.9/./;00000000:..:.0./;9.00.9/./0009000000//00000;000::00000-../.0090090/0//0:0/000;00
@M03495:530:000000000-LYBTV:1:1107:3246:19470 1:N:0:GCCCAGTG+AATTGCGG
GTCAGCATGTGAGCTTTGGAGTGAAATCTCTTGTCTTAAGGAATAAAGGAAAAAGATTCCGTCGGAGGCTCGGTGCTCTACAGGTTCAACCTTTGTACTCTATTATTGCCTCACATTCCATCTCTTGTGAAAATATATTTGATTGGCTTTTCTGCAGGTTGTTTGCCAGGACTTTCCAAGACCTCCACTAGAAAACACAATAAACTTTTTGGAAGCTGGACAACTATCTTCATTTTTCAGAAACAGTGAAC
+
BABBBFFFFFFFGGGGGGGGGFGEGHFHHHHHFFHHHHHHHHHHHHHGHHHHHGEEGHHHHGHGGGGGGFHFGEFC3GFHFHFHHFHHHHHHHHHHFHFHHHHHHHHGFGFFFEGHHHEHHHDGHHHGHEFHHHHHHHHHHHHHHHHHHHHHHHGGHGFGHECBGFFFFEHFGFFGGHHFFBFHHHFHH0FFG1GGHFCE<0DDGHFFGHGC/GCGFH/CCGHHF:CCG:FGGGGFGFFB0F//FFCB;C0
@M03495:530:000000000-LYBTV:1:1107:5788:19489 1:N:0:GCCCAGTG+AATTGCGG
GTCAGCATGTGAGCTTTGGAGTGAAATCTCTTGTCTTAAGGAATAAAGGAAAAAGATTCCGTCGGAGGCTCGGTGCTCTACAGGTTCAACCTTTGTACTCTATTATTGCCTCACATTCCATCTCTTGTGAAAATATATTTGATTGGCTTTTCTGCAGGTTGTTTGCCAGGACTTTCCAAGACCTCCACTAGAAAACACAATAAACTTTTTGGAAGCTGGACAACTATCTTCATTTTTCAGAAACAGTGAAC
+
CBCCCFFFFFFFGGGGGGGGGGHHHHHHHHHHHHHHHHHHHHHHHHHHHHHHHHGGHHIIHIHGGGGGGHHGGGGGHHHHHHFGHHHHHHHHHHHHHHHHHHHHHHHHHHHHHHHHHHHGHHHHHHHHHHHHHHHHHHGHHHGHGHHHHHHGHHHHHHHHHEHHHHHHHHHHHHGHHHGHHFHHHHHHHHH1GDHHHHHEHHHHHHFHHHGGHHHHHHHHHGHHHHCCGHGGGGGGGGGFFGGGGGCEC;0
@M03495:530:000000000-LYBTV:1:1107:24041:19491 1:N:0:GCCCAGTG+AATTGCGG
GTCAGCATGTGAGCTTTGGAGACTGGTTTATCAACGGCAAAATATAGATCGGAAGAGCACACGTCTGAACTCCAGTCACGCCCAGTGATCTCGTATGCCGTCTTCTGCTTGAAAAAAAAAAAAAGACAGCAAATGCGATATGTGTGGCTGTTCGAGGGTGAAAAATACAAACTCAACGAACACACATCGCGCAAGCGCACGCCGCGACTGGTAATCTACTCAACTCACAACTCTTAGTCGAGGCATATGTG
+
CCCDDFFFFFFFGGGGGGGGGGGHHHHHHHHHFHHGGGGGHHHGHHHHHHHGGGGHHHHHHHGHHHGHHHHHHHHHHHHGHG?EGGGGGGGHHFGHHHHGGGHGHHHHHHHHHHHHGGGCDB<>//=1=/<01111..<.<0=00<.<.<C00../--:..00;..:0000.00;0/...:-/;9.:0.:---9-.:-----.-----;..0000::000000/000000.:0000;00..---.000000
@M03495:530:000000000-LYBTV:1:1107:21899:19503 1:N:0:GCCCAGTG+AATTGCGG
GTCAGCATGTGAGCTTTGGAGTGAAATCTCTTGTCTTAAGGAATAAAGGAAAAAGATTCCGTCGGAGGCTCGGTGCTCTACAGGTTCAACCTTTGTACTCTATTATTGCCTCACATTCCATCTCTTGTGAAAATATATTTGATTGGCTTTTCTGCAGGTTGTTTGCCAGGACTTTCCAAGACCTCCACTAGAAAACACAATAAACTTTTTGGAAGCTGGACAACTATCTTCATTTTTCAGAAACAGTGAAC
+
BBBBBFFFFFFFGGGGGGGGGGHHHHHHHHHHHHGHHHHHHHHHHHHHHHHHHGGGHHHHHHHGGGGGGHHGGGGGHHHHHHHHHHHHHGHGEHHHHHHHHFHHHHHHHHHHHHHHHHHHHHHHHHHHHFBGFGHHHHHHHHHHHFFHHHHHHHHGHHHHHGHHHHHHHGHHHHGHHHGHHHHHHHHGHHHDFGGHHHEEGFHHHEHHHHGGHBHEHHCGHHGHEH0;CCFGGGGGFFGFGBFFGGCFBF0
@M03495:530:000000000-LYBTV:1:1107:13551:19504 1:N:0:GCCCAGTG+AATTGCGG
GTCAGCATGTGAGCTTTGGTCCAGCCTGAGTCCCTGGTTTATCAACGGCAAAATATAGATCGGAAGAGCACACGTCTGAACTCCAGTCACGCCCAGTGATCTCGTATGCCGTCTTCTGCTTGAAAAAAAAAAATGAGCCAGAGGGCGCGAGATGGGACTTGAATGGCAGGAGCATCGGTTGCATGTATAACTATCCTTGCGTTTTCCAATGGCGAAGGTGTACTCTGAAACTGTATCCCACGGTTAGGCTG
+
BAABBFFFFDFFGGGBGDGCGFGHFFGHCGGHFGFHHGHHHHHGFHGCGGGHGFGHHHHGGHGEFGFHGHHGHGHHHGBGHHDFFGHGHHGHAEGHFGGB4FGHFEHFFHG>>EAHFGHHFG03B30BB<B//0?11<00?0>...------.0/:/:.0:0000///.-9...09....-990000000;0090/009/;..9.//9/9B/9----./9://///9//////;//////.--.....//.
@M03495:530:000000000-LYBTV:1:1107:7600:19516 1:N:0:GCCCAGTG+AATTGCGG
GTCAGCATGTGAGCTTTGGACAGGGAGGGTGGTTTATCAACGGCAAAATATAGATCGGAAGAGCACACGTCTGAACTCCAGTCACGCCCAGTGATATCGTATGCCGTCTTCTGCTTGAAAAAAAAAATTGGGACGAAGAAAAGGAATGTTTTGAAAGCCTCAGTAAAGAATGCGCTATGTTCTATTCCATCCGGAAGCAGTACATATCTGATGAGTCGACCCTCTCAGGACAGCAGAGTGAAGTGCCTGGC
+
A3>AAFFFFFFFGFGGGGBGGGFGFAEEG2BAAFEHHHHGHGCAAEHFGHFDEGHGFFEGGFHHHFHHEBFFEFGHFHHHGH3@FFHCE1FFC@G4BGEH0FG4G?EGAFGHFFGE?B1?G0/>/AD0<1?/?<CC-<<FCCC?/CC00=0CA.0;:GCBC:/;;C000;G0<.9-BDGC000CBC0;BFB;.-.;..99CBFFFFBF///9/9/:BBE-9-/.;/B///;..9..;.;/;99F/B//;A.
@M03495:530:000000000-LYBTV:1:1107:18467:19528 1:N:0:GCCCAGTG+AATTGCGG
GTCAGCATGTGAGCTTTGGAGTGAAATCTCTTGTCTTAAGGAATAAAGGAAAAAGATTCCGTCGGAGGCTCGGTGCTCTACAGGTTCAACCTTTGTACTCTATTATTGCCTCACATTCCATCTCTTGTGAAAATATATTTGATTGGCTTTTCTGCAGGTTGTTTGCCAGGACTTTCCAAGACCTCCACTAGAAAACACAATAAACTTTTTGGAAGCTGGACAACTATCTTCATTTTTCAGAAACAGTGAAC
+
AABBBFFFFFFFGGGGGGGGGGFHHGHGHHHHHHHHHHHHHHHHHHHHHHGHHHGGHHHHHHHGGGGGGHHGGGGGHHFHHHHFHHFHHHHHHHHHHGHHHHHHHHGHHHHHHHHGHHGHHHHHHHHHHFHHHHHHHHGHGFHHHAFHHGHHHHGHGHGHHGHHHHHHHFHHHHGHHHFHFHFHHHFHHGHDFGHHHHH.GHFGHHHHHHGGGFHGHHFGHGFHFH:CGCFFGFGGGFFBFC9FFGFFFG0
@M03495:530:000000000-LYBTV:1:1107:12459:19532 1:N:0:GCCCAGTG+AATTGCGG
GTCAGCATGTGAGCTTTGGTCCACCTGATCCTGGTTTATCAACGGCAAAATATAGATCGGAAGAGCACACGTCTGAACTCCAGTCACGCCCAGTGATCTCGTATGCCGTCTTCTGCTTGAAAAAAAAAAAAACAACCACTGTTAAGACGACAATAATGTTTCATGTATCCTATAGCGGAACCAAGACATTAGAGCCATCAGACTACCTGACTAGATACTGAAATATTACATGAGCAATGACGAAGTGAGCG
+
DCDDDFFFFFFFGGGGGGGGGGHHHHHHHHHHHHHHHHHHHHHGGGGGHHHHHHHHHHHGGGGHHHHHHHGHHHGHHHHHHHHHHHHGHGGGHGHHHFHHHGGHHHHGGGHGHHHHHHHGFGFHGGGCC<//.......111111000.----000000000000000<00:<000-----.....//0000000:/0000<000//00</0000::00000000:0000000000/0000..9..00:0-
@M03495:530:000000000-LYBTV:1:1107:9580:19535 1:N:0:GCCCAGTG+AATTGCGG
GTCAGCATGTGAGCTTTGGAGTGAAATCTCTTGTCTTAAGGAATAAAGGAAAAAGATTCCGTCGGAGGCTCGGTGCTCTACAGGTTCAACCTTTGTACTCTATTATTGCCTCACATTCCATCTCTTGTGAAAATATATTTGATTGGCTTTTCTGCAGGTTGTTTGCCAGGACTTTCCAAGACCTCCACTAGAAAACACAATAAACTTTTTGGAAGCTGGACAACTATCTTCATTTTTCAGAAACAGTGAAC
+
AAAAAFFFFFFFGGGGGGGFGGHHGFFHGHHHHHHHHHHHHFHHHGHHHHHHGHGEHGHHHHHGGGGGGHHGGBEEBHHHHH3GGGHHHHHHHHGHHHHHHHHHHHHHHHHHHGHHHHHFHHHHGHHGHHGHHFGHHGFHGHHHHHHHHHHHGHGGHFHHHAGHHFHHHHGHHHFGHGFHFFGHGHHHHHH<>GFBGHE.DFDFHHEGGGCDE=/GGHGCFFHHGF:CGCFGGGEGGFFCBFBCGF9CCF0
@M03495:530:000000000-LYBTV:1:1107:5019:19557 1:N:0:GCCCAGTG+AATTGCGG
GTCAGCATGTGAGCTTTGGTCCAGCCTGAGTCCTGGTTTATCAACGGCAAAATATAGATCGGAAGAGCACACGTCTGAACTCCAGTCACGCCCAGTGATCTCGTATGCCGTCTTCTGCTTGAAAAAAAAAAAGACCAGTAATTATTATCATGTTAAAGCAATGATTACATGTTCTACAATTAAAAATGAAACATAAAGTTCATTAGTGTTAAGAAAAACAAAGCAAATTAGAAATATAAAATCCGAAGCAT
+
BBBBBFFFFFFFGGGGGGGGGGHHHGHHFHHHHHHHHHHHHHHHHGGFFGHHHHHHHHHGHGGGEHEGGHHHGHHHGHHHHHFGGHGHHGGGGGHHHHHBGHHGGHBGHGGGHFHHHHHHFFHHH0BCCGG///00?0111111111<1<>1F1<1<111/<0DG000000000<=00<0;00CC0.:00;;/0::0000;;0000000000000//....:/9///0;000009;00///;;/...--//
@M03495:530:000000000-LYBTV:1:1107:9543:19587 1:N:0:GCCCAGTG+AATTGCGG
GTCAGCATGTGAGCTTTGGAGTGAAATCTCTTGTCTTAAGGAATAAAGGAAAAAGATTCCGTCGGAGGCTCGGTGCTCTACAGGTTCAACCTTTGTACTCTATTATTGCCTCACATTCCATCTCTTGTGAAAATATATTTGATTGGCTTTTCTGCAGGTTGTTTGCCAGGACTTTCCAAGACCTCCACTAGAAAACACAATAAACTTTTTGGAAGCTGGACAACTATCTTCATTTTTCAGAAACAGTGAAC
+
CCDCCFFFFFFFGGGGGGGGGGHHHHHHHHHHHHHHHHHHHHHHHHHHHHHHHHGGHIIHHHHGGGGGGHHGGGGGHHHHHHHHHHHHHHHHHHHHHHHHHHHHHHHHHHHHHHHHHHHHHHHHHHHHHHHHHHHHHHHHHHHHHHGHHHHHHHGHHHHHHGHHHHHHHHHHHHGHHHGHHHHHHHHHHGH<FFHGHHHAGGHHHHHHHHGGFHEHHHHHHHHGHGGFHHGGGGGGGGGGGGGFFGFFBF:
@M03495:530:000000000-LYBTV:1:1107:19238:19601 1:N:0:GCCCAGTG+AATTGCGG
GTCAGCATGTGAGCTTTGGTTTATCAACGGCAAAATATAGATCGGAAGAGCACACGTCTGAACTCCAGTCACGCCCAGTGATCTCGTATGCCGTCTTCTGCTTGAAAAAAAAAAAAATAACAATGCCACAGGTGCATCCATGCATAGTAGATACTGCATTGGGTCAATAAATAAGGGCAGGCACATATGCACAATATATCTATAGATCGTATTCACATATGATGGTATCATATAGTGCCAAGACTATAGAA
+
CCCCCFFFFFFFGGGGGGGGGGHHHHHHGGGGGHHHHHHHHHHHGGGGHHHHHHHGHHHGHHHHHHHHHHHHGHGGGHHHHH4FFHFGHHHHGGGHGHHHHHHHHHHHHGGGGD/</01?11?1111?1?0<1111110111111<<1=1=1111=101=00.<<.01101<1110....-.9./1011110</0111111:111111./.:01111101<111:0111111:<1<11:10../1::1111
@M03495:530:000000000-LYBTV:1:1107:17455:19607 1:N:0:GCCCAGTG+AATTGCGG
GTCAGCATGTGAGCTTTGGAGTGAAATCTCTTGTCTTAAGGAATAAAGGAAAAAGATTCCGTCGGAGGCTCGGTGCTCTACAGGTTCAACCTTTGTACTCTATTATTGCCTCACATTCCATCTCTTGTGAAAATATATTTGATTGGCTTTTCTGCAGGTTGTTTGCCAGGACTTTCCAAGACCTCCACTAGAAAACACAATAAACTTTTTGGAAGCTGGACAACTATCTTCATTTTTCAGAAACAGTGAAC
+
CBCCCFFFFFFFGGGGGGGGGGHHHHHHHHHHHHHHHHHGHHHHHHHHHHHHHHGGHHIIHHHGGGGGGHHGGGGGHHHHHHGHHHHHHHHHHHHHHHHHHHHHHHHHHHHHHHHHHHHHHHHHHHHHHHHGHHHHHHHHHGHHHHHHHHHHHHHHHHHHHGHHHHHHHHHHHHHHHHHHHHHHHHHHHHHFGHHHHGGEHBGDHHHHHHGGFHFHHHHEHGHGHECGHHGGGGGGGGGGFFGFFFGGBF0
@M03495:530:000000000-LYBTV:1:1107:6587:19623 1:N:0:GCCCAGTG+AATTGCGG
GTCAGCATGTGAGCTTTGGAGTGAAATCTCTTGTCTTAAGGAATAAAGGAAAAAGATTCCGTCGGAGGCTCGGTGCTCTACAGGTTCAACCTTTGTACTCTATTATTGCCTCACATTCCATCTCTTGTGAAAATATATTTGATTGGCTTTTCTGCAGGTTGTTTGCCAGGACTTTCCAAGACCTCCACTAGAAAACACAATAAACTTTTTGGAAGCTGGACAACTATCTTCATTTTTCAGAAACAGTGAAC
+
CCCCCFFFFFFFGGGGGGGGGGHHHHHHHHHHHHHHHHHHHHHHHHHHHHHHHHGGHHHIHIHGGGGGGHHGGGGGHHHHHHGHHHHHHHHHGHHHHHHHHHHHHHHHHHHHHHHHHHHHHHHHHHHHHHHHHHHHHHHHHHHHHHGHHHHHHHHHHHHHHGHHHHHHGHFHHHGHHHGDGGHHHHHHHHHDGFHHHFHCGHHFHHHHHHGGFHHGHHGFFGHGHHGCHGGFGGGGGGGGFFFBFGBFFG0
@M03495:530:000000000-LYBTV:1:1107:13285:19629 1:N:0:GCCCAGTG+AATTGCGG
GTCAGCATGTGAGCTTTGGTTTATCAACGGCAAAATATAGATCGGAAGAGCACACGTCTGAACTCCAGTCACGCCCAGTGATCTCGTATGCCGTCTTCTGCTTGAAAAAAAAAAAACCAAAAGAATAGGGAATATGTATGTTTTATGAACAACCAGGTAAGAGGTGCTGTAACGTCAGAAAAGAAAATCTGCGTGAAGTTCAGAAACGCTTACCAAGAATAGTGAGTCATTGAAGACATCATGAGCTGTCT
+
CBCCDFFFFFFFGGGGGGGGGGHHHHHHGGGGGHHHHHHHHHHHGGGGHHHHHHHGHHHGHHHHHHHHHHHHGHGGGHGHHH4GFGGGHHHHGGGHGHHHHHHHHHHHHGGGGDF//////?1/0=11101001111<111110=11111<<.<...<0=000.0.000<000./...000;/;.//00000-....00000000;/.-...0/:0../:00:000:000:00000;/::000000:0;00
@M03495:530:000000000-LYBTV:1:1107:12305:19644 1:N:0:GCCCAGTG+AATTGCGG
GTCAGCATGTGAGCTTTGGACTCCTGACTGGTTTATCAACGCAAAATATAGATCGGAAGAGCACACGTCTGAACTCCAGTCACGCCCAGTGATCTCGTATGCCGTCTTCTGCTTGAAAAAAAAAAAAAATAAAGATGGAGTACGAGCAACAAGCCTGATCGCGACACACCTTACAGAGACCAGTATACACAACTGAACTAACCACTAGATGTCGATAGCACGTACGATTACAGAAGTCGTAGAGCGACACG
+
CCCDDFFFFFFFGGGGGGGGGGHHHHHHHHHHHHHHHHHHGGGGGHHHHHHHHHHGGGGHHHHHHHGHHHGHHHHHHHHHHHGGHGGGHGHHHBHHHGGHHHHGGGHGHHGHHHHHHFHHGGGGC<///0<111111100101...--/.../..<./00..-----/../0000<<//=./.00000000..0<<::0:00:0.:/00<000.9..900:-./.-....000000<0.....00-<<--.
@M03495:530:000000000-LYBTV:1:1107:10135:19657 1:N:0:GCCCAGTG+AATTGCGG
GTCAGCATGTGAGCTTTGGAGGGCAAGAAGTGGTTGTGACTGGTTTATCAACGGCAAAATATAGATCGGAAGAGCACACGTCTGAACTCCAGTCACGCCCAGTGATCTCGTATGCCGTCTTCTGCTTGAAAAAAAAAAAAACAAAACGATCAGAGAGAGATAAGCAAGAGATAAGTATTGAAATGAGATGTAAAGAGAGAGGCAAACTTATCCAGGGTGATACTAGACAACAACTATGCACACGAGTCGTA
+
BABCCFFFFFFFGGGGGGGGGGGGGGGHHHHHHHGGGGHHHHHGHHHHHHHHGGGGGHHHHHHHHGHHGGGGHHHHHHHGHH?FHGHHHHHHHHHHGHGGGHHHHHBHHHGGHHHHGGGHGHGHHHHHHHHHHGGD<>><-...<..-....000/..:.00:00;///.::0000:0;000:0000;0000000::/.........0000:0:0;./..:00000000/....0:;0:00:.--9:/-9.
@M03495:530:000000000-LYBTV:1:1107:22301:19658 1:N:0:GCCCAGTG+AATTGCGG
GTCAGCATGTGAGCTTTGGAATTAGTAAATTCGTTGACGACAGAAGGAGCAAGATAACGACCACAGGGAGGGTGGTTTATCAACGGCAAAATATAGATCGGAAGAGCACACGTCTGAACTCCAGTCACGCCCAGTGATCTCGTATGCCGTCTTCTGCTTGAAAAAAAAAAAAAATGACGACATCTATCGACGAGCACACTGAAACCAATATAATACGAGAGACGCTTCACTTATCATGCGACCTAATCCAT
+
CCCCCFFFFFFFGGGGGGGGGGHHHHHHHHHHGHHHHHGGGGGHHHHHHHHHHHHHHHGGGGGHHHHGGGGGEGGGGHHHHHFHGGGGGHHHHHHHHHHHGGGGHHHHHHHGHHHGHGHHHHHHHHHHGHGGGHHGF?FHHHGGHHHHGGGHGHHHHHHHHHHHHGGGGG----.000..-9.00000..<---<-././00000:.9<000:000....-9:.-...0<000000000..--.0000000
@M03495:530:000000000-LYBTV:1:1107:13151:19693 1:N:0:GCCCAGTG+AATTGCGG
GTCAGCATGTGAGCTTTGGAATTAGTAAATTCGTTGACGACAGAAGGAGCAAGATAACGACCACAGGGAGGGTGGTTTATCAACGGCAAAATATAGATCGGAAGAGCACACGTCTGAACTCCAGTCACGCCCAGTGATCTCGTATGCCGTCTTCTGCTTGAAAAAAAAAAAAAAAAATACGCACACAACGTAAGCTACGAGATACTAAGAGTAATGCTCAGAGAGCACAGAATATAATAGATGTAAAAGCA
+
DDDDDFFFFFFFGGGGGGGGGGHHHHHHHHHHGHHHHHGGGGGHHHHHHHHHHHHHHHGGGGGHHHHGGGGGEFGGGHHHHHFHFGGGGHHHHHHHHHHHGGGGHHHHHHHGHHHGHHHHHHHHHHHHGHGGGHHGGGBHHHGGHHHHGGGHGHHHHHHHGHHHGGGGGC-9-----.00...9-..;.-9...0090.....0090:00000;0000;0/00;..:.;9000000;;90900000000.0
@M03495:530:000000000-LYBTV:1:1107:20108:19695 1:N:0:GCCCAGTG+AATTGCGG
GTCAGCATGTGAGCTTTGGAGTGAAATCTCTTGTCTTAAGGAATAAAGGAAAAAGATTCCGTCGGAGGCTCGGTGCTCTACAGGTTCAACCTTTGTACTCTATTATTGCCTCACATTCCATCTCTTGTGAAAATATATTTGATTGGCTTTTCTGCAGGTTGTTTGCCAGGACTTTCCAAGACCTCCACTAGAAAACACAATAAACTTTTTGGAAGCTGGACAACTATCTTCATTTTTCAGAAACAGTGAAC
+
?AABCFFFFFFFGGGGGGGGGGHHHHHHHHHHHHHHHHHHHHHHHHHHHHHHHHGGHGHHHHHGGGGGGHHGGGGGHHHHHHGHHHHHHHHHHHHHHHHHHHHHGHHHHHHHHHHHHGHGHHHHHHHHHHHHHHHGHHHHHHHHHEHHGHHHHHHHHHHHHBGHHHHHHHHHHHGHHHGHEHHHFHHHGHH1>FFHHHGEGHHHGHHHHHGGGHHEGHHHHHGHHHCCGCFGGGFGGGGFGFFBFGBFBF0
@M03495:530:000000000-LYBTV:1:1107:9562:19699 1:N:0:GCCCAGTG+AATTGCGG
GTCAGCATGTGAGCTTTGGAGTGAAATCTCTTGTCTTAAGGAATAAAGGAAAAAGATTCCGTCGGAGGCTCGGTGCTCTACAGGTTCAACCTTTGTACTCTATTATTGCCTCACATTCCATCTCTTGTGAAAATATATTTGATTGGCTTTTCTGCAGGTTGTTTGCCAGGACAAGGTCGTGATTGCTGGAGCAGGTATGATATAATTCTAGGATTTGACAGATGAATAATTTACATATATATCTAACTTTG
+
BABBBFFFFFFFGGGGGGFGGFGEFGGHHHHHHHHHHHGHHFHHHHHHFHHHHHGGHHHHHHHGGGGGGHHGGEGGGHHHHHHHHHHHHHHGGHHGHHHHHHHHHHHHHHHHGHHHHHHFHHHHHHHGHHHHHHGHHHHHHHHHHHHHHHHHHHHHHHHHHDHHHHHHHHHHHHFHHGGGGHHHHHHHHGHHHGCGGGHGHHGGHHHHHHHHHHHHHHHHHHHHG<;CFHHHFHFHGGFGGGFFFGGGFF0
@M03495:530:000000000-LYBTV:1:1107:7880:19703 1:N:0:GCCCAGTG+AATTGCGG
GTCAGCATGTGAGCTTTGGAGTGAAATCTCTTGTCTTAAGGAATAAAGGAAAAAGATTCCGTCGGAGGCTCGGTGCTCTACAGGTTCAACCTTTGTACTCTATTATTGCCTCACATTCCATCTCTTGTGAAAATATATTTGATTGGCTTTTCTGCAGGTTGTTTGCCAGGACTTTCCAAGACCTCCACTAGAAAACACAATAAACTTTTTGGAAGCTGGACAACTATCTTCATTTTTCAGAAACAGTGAAC
+
AAAAAFFFFFFBGGGCGFGGGFHGGGHFGHHHHFFGGGHHHGCFGHHHHHFGFCE2FGGHHHHGGCEFGGFGGGGGGHHHHH3GHHFGFFFGHHGF4@GHFFGFHHHGHHHHHGFHHDGHHHHHHFHFGFGEEFDGHGHFHHHHG0FFFFGFFFFFFCFFFBHHHHHHHHHGHHF?FF<1FCCFHEHHFE1<<G0CFGE<GHHHHHBGHHGGEGHHFGG;CGG.GFC0CCFBFFGGGBBF;0BFGFFBCF;
@M03495:530:000000000-LYBTV:1:1107:14830:19715 1:N:0:GCCCAGTG+AATTGCGG
GTCAGCATGTGAGCTTTGGAGTTCTCTGGTTTATCAACGGCAAAATATAGATCGGAAGAGCACACGTCTGAACTCCAGTCACGCCCAGTGATCTCGTATGCCGTCTTCTGCTTGAAAAAAAAAAAAAGCCAAGGACACCGAAAAAGGCCGCGTGCGCGGCGTTCTACAATAAGCGCCGCCCCCCTTGCGTAAACCAATCTCCCCATAAGTATCGTGATGAAAGTCACTTACTATCACACAAGGCAGAAATG
+
BABBBFFFFFFFGGFCGGFCGBGHHHHHHGHHHHHHHHGGGGGFHHHHFHHHHHGGGGHGHHGHHGHHHGFGHGGHHFGHHH>CFGGHHHHHDGGGFGHHFG??EGFHHHHGHFGFHHHGGGC/</</0?0<..<000<---<@A....:--:-.-9------..//////9//--9----99--..9-...://99//////...//;////...;//;///99/////;/////;/9....9;..////
@M03495:530:000000000-LYBTV:1:1107:2564:19719 1:N:0:GCCCAGTG+AATTGCGG
GTCAGCATGTGAGCTTTGGAATTAGTAAATTCGTTGACGACAGAAGGAGCAGATAACGCACAGGGAGGGTGGTTTATCAACGGCAAAATATAGATCGGAAGAGCACACGTCTGAACTCCAGTCACGCCCAGTGATCTCGTATGCCGTCTTCTGCTTGAAAAAAAAAAATTTTTATCCCAGTAAAAATGGGAAATAACGAGCAATTAGGATTGGAAAAAGAACTCAAATTGGAACACAAGAACCTGTCGCAT
+
AAAAAFFF11DDFGB13FBGGFEGHAFFFGFHGBFAGFEFGCG0FGFGEHACHHHF1/EEEEGFG/ECE/>EEFHFB2FGHF/EEGFBGFG@2G2BFEGGGHFEHHGH/BEGEHGC1FBG12BD1?GFCGF<F1221?0FCHH11A/<F.>GHF<FC01==.<<:---./000;000/;:BFB;00;00.9/.90;0.;.-9;;BB//9//--/;;------/;9////////9------/-;-9//;---
@M03495:530:000000000-LYBTV:1:1107:9181:19753 1:N:0:GCCCAGTG+AATTGCGG
GTCAGCATGTGAGCTTTGGAGTGAAATCTCTTGTCTTAAGGAATAAAGGAAAAAGATTCCGTCGGAGGCTCGGTGCTCTACAGGTTCAACCTTTGTACTCTATTATTGCCTCACATTCCATCTCTTGTGAAAATATATTTGATTGGCTTTTCTGCAGGTTGTTTGCCAGGACTTTCCAAGACCTCCACTAGAAAACACAATAAACTTTTTGGAAGCTGGACAACTATCTTCATTTTTCAGAAACAGTGAAC
+
BABCCFFFFFFFGGGGGGGGGGHHHHHHHHHHHHHHHHHHHHHHHHHHGHHHHHGGHIHIHHHGGGGGGHHGGGGGHHHHHHGHHHHHHHHHHHHHHHHHHHHHHHHHHHHHHHHHHHHHHHHHHHHHHHGHHHHHHHHHHGHHHHHHHHHHHHHHHHHHHFHHHHHHHHHHHHFGHHHHGHHHHHHHHHG<GGGHHHHGHHHGHHHHHHGGHGFHHHHGHHHGGCCCFGGGGGGGGGGFFBFBFGFFFGC
@M03495:530:000000000-LYBTV:1:1107:12254:19762 1:N:0:GCCCAGTG+AATTGCGG
GTCAGCATGTGAGCTTTGGACAGGGAGGGTGTTTATCAACGGCAAAATATAGATCGGAAGAGCACACGTCTGAACTCCAGTCACGCCCAGTGATCTCGTATGCCGTCTTCTGCTTGAAAAAAAAAAAAAAAAAACACAGCTACACCGCACAACGCACCGTCCGACTCACCATGGGACTACATACGTACCGACGCGCTAATACAACACATCGGAGTGAAGTGTCGTCACGCCACACATGGCGTCAAACTGTC
+
BBBBAFFFFFFFGGGGGGGGGGGGGGGGGFFGGHHHHHHHGGGGGHHHHHHHHHHHGGGGHHHHHHHGHHHGHHHHHHHHHHBGFHGGGHHHGG@FGHFGHHHHGGGHGHHHHHHHHEHGHGGGGGC---<---:;....000<//-----/.------...-:--.//::///....//////.//:...-------.//////...//...-:.///////.............//.;-.-:.//////
@M03495:530:000000000-LYBTV:1:1107:15594:19772 1:N:0:GCCCAGTG+AATTGCGG
GTCAGCATGTGAGCTTTGGAATTAGTAAATTCGTTGACGACAGAAGGAGCAAGATAACGACCACAGGGAGGGTGGTTTATCAACGGCAAAATATAGATCGGAAGAGCACAAGTCTGAACTCCAGTCACGCCCAGTGATCTCGTATGCCGTCTTCTGCTTGAAAAAAAAAAAAAAATGAGCAAAAGAATAGCTCACAAGCATATTACTAGTATCGTTAACGGATGTATCAGTAGGTAGTAATAAGTAATTCA
+
DCDDDFDFFFFFGGGGGGGGGGHHHHHHHHHHGHHHHHGGGGGHHHHHHHHHHHHHHHGGGGGHHHHGGGGGFGGGGHHHHHFGFGGGGHHHGHHHHHHHGGGGHHHHHHHHHHHHHHHHHHHHHHHHGHGGGHHHFG1GHHGGHHHHGGGHGHHHHHHHHHHHHGGGGG??---.09000/0//..0000000000..90009909000090./...0.-..-000000:0000:009000000009;00
@M03495:530:000000000-LYBTV:1:1107:17103:19793 1:N:0:GCCCAGTG+AATTGCGG
GTCAGCATGTGAGCTTTGGATGGTTCTGGTTTATCAACGGCAAAATATAGATCGGAAGAGCACACGTCTGAACTCCAGTCACGCCCAGTGATCTCGTATGCCGTCTTCTGCTTGAAAAAAAAAAAAAAAATGTGAAAGAGAAGTGGGGGAAAAGATCCAGCATGAGATAAGAGCGATGGTGGGCAGTGTTGGACTGGAGATTCAGGTTCCCAAGGTCTAAGCAGAGATCTGCGCAACGCAAGTCGCACTGG
+
BABBBFFFFFFFGGGGGGGGGGFFFGHHHHHHHHHHHHGGGGGFFGHHHGHHHHGGGGHGHHHHHGHHHGFHHHHHHHFGGG?GFGGHHHHH4GFGFGFHHHGE@HGHHGHHHHFHG3GEEFGG@///>-01100000/////=00.---:.:/.00;09//09;9B0000;0/:-.=.009;..;9/;/..///..9./////;////////..9//////;//../////----;---99/9.--9-/;
@M03495:530:000000000-LYBTV:1:1107:9751:19795 1:N:0:GCCCAGTG+AATTGCGG
GTCAGCATGTGAGCTTTGGACTGGTTTATCAACGGCAAAATATAGATCGGAAGAGCACACGTCTGAACTCCAGTCACGCCCAGTGATATCGTATGCCGTCTTCTGCTTGAAAAAAAAAAAAACAAAAAACGAGCAACGCGGTTAAAGAGCAGGTTAGCTTAACCACCAGTCAAACCTTCAAATGCGTGAGAACAACGAGGACAGCAGAAGACCAAGTGCGTTTGCAAGTAGGATTGGTCCGAACAATGATG
+
BABBBFFFFFFFGGGGGGGGGGHHHHHHHHHHHGGGGGHHHHHHHHHHHGGGGHHHHGHGGHHHGHHHHHHHHHFHGGGGGG13BFE4FGGHGGFGGGGGHGFHHGHHHHHHHHGGG<C////?<?FC-.-.<--/.----.:.0<0;;///.:00.;000;00=..9;000000./9/000;C0.....//9B..-..-9....9./////....///9..-9/////////9/..///-..--.///;/
@M03495:530:000000000-LYBTV:1:1107:6881:19802 1:N:0:GCCCAGTG+AATTGCGG
GTCAGCATGTGAGCTTTGGAGTGAAATCTCTTGTCTTAAGGAATAAAGGAAAAAGATTCCGTCGGAGGCTCGGTGCTCTACAGGTTCAACCTTTGTACTCTATTATTGCCTCACATTCCATCTCTTGTGAAAATATATTTGATTGGCTTTTCTGCAGGTTGTTTGCCAGGACTTTCCAAGACCTCCACTAGAAAACACAATAAACTTTTTGGAAGCTGGACAACTATCTTCATTTTTCAGAAACAGTGAAC
+
BBBBBFFFFFFFGGGGGGFGGFGHHHHHHHHHHGHHHHHHHHHHHHHHGHHHHHGGGHHHHHHGGGGGGHHGGGGGFHHHFH3GHHHHHHHHHFHGHHHHHHHHGHHHHHHHHHHHHHHGHHHHHHHGFDHHHHHHHHHHHHHHHFGHHHHGHHHHHHHHHDHHHHGHHHGEHH?FFF<GFHHHHHGFHHG11GFGECGCGHHHGHGGGHGGGGGHFHHHFHHHHBCGHGFFGFGFGGFFBFC9FF;F0C9
@M03495:530:000000000-LYBTV:1:1107:3583:19814 1:N:0:GCCCAGTG+AATTGCGG
GTCAGCATGTGAGCTTTGGAGTGAAATCTCTTGTCTTAAGGAATAAAGGAAAAAGATTCCGTCGGAGGCTCGGTGCTCTACAGGTTCAACCTTTGTACTCTATTATTGCCTCACATTCCATCTCTTGTGAAAATATATTTGATTGGCTTTTCTGCAGGTTGTTTGCCAGGACTTTCCAAGACCTCCACTAGAAAACACAATAAACTTTTTGGAAGCTGGACAACTATCTTCATTTTTCAGAAACAGTGAAC
+
B3AABFFFFFFFGGGGGGGGGFHHHHHHHHHHHHHHHHHHHHHHHHHHHHHHHHGGHHHHHHHGGGGGGHHGGGGGHHGHHHFHHHGHFHHHHHHGHHHHHHHHHHHHHHHHHHHHGHHHHHHHHHHGHHBGHHHHHHHHHHHHFFEHGHHHGHHHHHHHHGHHHHHHHHHHHHDGHHHHGFHFHFGHHHHFGHHHHHHEGGHHHHHHHHGGHHHHHHHHFHHHHH0CGFGFFFGGGGGGG9FFFGCBFC0
@M03495:530:000000000-LYBTV:1:1107:22631:19817 1:N:0:GCCCAGTG+AATTGCGG
GTCAGCATGTGAGCTTTGGTTTATCAACGGCAAAATATAGATCGGAAGAGCACACGTCTGAACTCCAGTCACGCCCAGTGATCTCGTATGCCGTCTTCTGCTTGAAAAAAAAAAAAAAACTAAAGACGCTGAATCCTCTCACACCCATGTAAGTGATGGTGGAGGAATATGTGTGTAGAAGTTAGGTGTAACTGGTACAAGACCACACACTTAACTACCTAAACTATACATTCCTTAGATTAGCCACACAA
+
BAABCFFFFFFFGGGGGGGGGGHHHHHHGGGGGHHHHHHHHHHGGGGGHHHHHHHGHHHGHHHHHHHHHGHHGHGGGHEGGH4EFGGGHHHHGGGHGHHHHHHHHFHHHGGG?<////><1111<10>-.<.<0D0000/0<<0..::C00000;000000.....:0:0;009.900000;00;/0000;000/;0;000////..9../:0:00:0/00;000000090900:000;0900/00/...9
@M03495:530:000000000-LYBTV:1:1107:18771:19830 1:N:0:GCCCAGTG+AATTGCGG
GTCAGCATGTGAGCTTTGGAATTAGTAAATTCGTTGACGACAGAAGGAGCAAGATAACGACCACAGGGAGGGTGGTTTATCAACGGCAAAATATAGATCGGAAGAGCACACGTCTGAACTCCAGTCACGCCCAGTGATCTCGTATGCCGTCTTCTGCTTGAAAAAAAAAATGAAGCGGTGAAATGCGTAGATATTTGGAGAAACACCAATGGCGAAAGCAGCTGACTGTAGTGTGACTGACGCTGAGGATG
+
BBBBBFFFFFFFGGGFGGBGGBGFFGHGHGHHGGFHHHGGGGGBHHGHEHHHHGHHGHGGGGGHHHGGFEGGEFGEEHHHHHH3EEGCGHHFBEHHHHHHGEFGHHHHHGHGHHHGHGGDHHGHHFHFDHGGGHGFFD1GDFFGHHHGGC@GFGHHHFHHHHHFC<-AD-.009;0--.-;;B09099.-C0F;F09//9/;/BBFD..9/B.-;--.///./9/.//9//;9B////9//...;;F./9/
@M03495:530:000000000-LYBTV:1:1107:25147:19835 1:N:0:GCCCAGTG+AATTGCGG
GTCAGCATGTGAGCTTTGGAATAGTAAATTCGTTGACGACAGAAGGAGCAAGATAACGACCACAGGGAGGGTGGTTTATCAACGGCAAAATATAGATCGGAAGAGCACACGTCTGAACTCCAGTCACGCCCAGTGATCTCGTATGCCGTCTTCTGCTTGAAAAAAAAAAAAAACACCAAACGTGTACTACACTGAAGAGTGCAGCCATGTGCGAACAGCTGAAATCGCAAGCGATTATGCAGACCGTTATG
+
CCCCEFFFFFFFGGGGGGGGGGHHHHHHHHHGHHHHHGGGGGHHHHHHHHHHHHHHHGGGGGHHHHGGGGGBFGEGHHHHHHGGGGGGHHGHHHHHHHHGGGGHHHHHHHGHHHGHHHHHHHHHHHHFHGGGHHHHFHHHHGGHHHHGEGHGHHGHHHHFHHHHGCECC---<...........//11110<<0000:.111110..1:1<1.<---/.:000<11....-..<.<.<11111..-....1
@M03495:530:000000000-LYBTV:1:1107:14748:19838 1:N:0:GCCCAGTG+AATTGCGG
GTCAGCATGTGAGCTTTGGAATTAGTAAATTCGTTGACGACAGAAGGAGCAAGATAACGACCACAGGGAGGGTGGTTTATCAACGGCAAAATATAGATCGGAAGAGCACACGTCTGAACTCCAGTCACGCCCAGTGATCTCGTATGCCGTCTTCTGCTTGAAAAAAAAAAAAAGAGAAGATATAATACAATCGGTAGCAGACAATATATAAGAACTCTACGTACTTAGTTCAGCAGTGTAGAGAGCCAGGC
+
CCCCCFFFFFFFGGGGGGGGGGHHHHHHHHHHGHHHHHGGGGGGHHHHHHHHHHHHHHGFGGGHHHHGGGGGEFGGGHHHHHBGFGGGGHHHGHHHHHHHGGGGHHHHHHHGHHHGHHHHHHHHHHHGGHGGGHGFGD1FHHGGHHHHGGGHGHHHHHHGHHHHGGGGGC-;-../;0/00;09090;0;00.....;00/.//00009:0000/0000;..::::FF0000009:00;000;0;.;/;..
@M03495:530:000000000-LYBTV:1:1107:14123:19849 1:N:0:GCCCAGTG+AATTGCGG
GTCAGCATGTGAGCTTTGGTCCAGCCTGAGTCCCTGGTTTATCAACGGCAAAATATAGATCGGAAGAGCACACGTCTGAACTCCAGTCACGCCCAGTGATCTCGTATGCCGTCTTCTGCTTGAAAAAAAAAAATAAGATATCCATTGGGCAAGTGGAAGGTGATGAACAAAAGGATCACTAATAGATGTAAAATGCTAGAACATCATACGTCCAGGATCAGTGTCTCATAATACGCAGATAAATCGCCTAA
+
CCCCCFFFFFFFGGGGGGGGGGHHHGHHHHHHHHHHHHHHHHHHHHGGGGGHHHHHHHHHHHGGGGHHHHHHHGHHHGHHHHGHHHHHHHGHGGGHGHGHBGHHGGHHHHGGGHGHHHHHHHFG?GHGGFF@@0??11@111111111.00..<1>10/.000000000/../.:0:.;000000:00000000:0000;09/090900.0...09.0/.000000;0;0;090.9.-;;B:000.....0
@M03495:530:000000000-LYBTV:1:1107:18297:19878 1:N:0:GCCCAGTG+AATTGCGG
GTCAGCATGTGAGCTTTGGAGTGAAATCTCTTGTCTTAAGGAATAAAGGAAAAAGATTCCGTCGGAGGCTCGGTGCTCTACAGGTTCAACCTTTGTACTCTATTATTGCCTCACATTCCATCTCTTGTGAAAATATATTTGATTGGCTTTTCTGCAGGTTGTTTGCCAGGACTTTCCAAGACCTCCACTAGAAAACACAATAAACTTTTTGGAAGCTGGACAACTATCTTCATTTTTCAGAAACAGTGAAA
+
CBCCCFFFFFFFGGGFGGGGGGHHHHHHHHHHHHHHHHHHHHHHHHHHHHHHHHGGHIHHHHHGGGGGGHHGGGGGHHHHHHCFHHHHHHHHHHHHHHHHHHHHHHHHHHHHHHHHHHHHHHHHHHHHHHHHHHHHHHHHHHHHHFHHHHHHGHHHHHHHHGHHHHHHHHHHHFFGHHHHHHHGHHHHHHHFGFFHHHHGHHH0DGHHHHGGGHFHHHHFHHHHHH<CFHGGGGGGGBFFGFGFFGFGGF0
@M03495:530:000000000-LYBTV:1:1107:13722:19887 1:N:0:GCCCAGTG+AATTGCGG
GTCAGCATGTGAGCTTTGGAGTGAAATCTCTTGTCTTAAGGAATAAAGGAAAAAGATTCCGTCGGAGGCTCGGTGCTCTACAGGTTCAACCTTTGTACTCTATTATTGCCTCACATTCCATCTCTTGTGAAAATATATTTGATTGGCTTTTCTGCAGGTTGTTTGCCAGGACTTTCCAAGACCTCCACTAGAAAACACAATAAACTTTTTGGAAGCTGGACAACTATCTTCATTTTTCAGAAACAGTGAAC
+
CCCDDFFFFFFFGGGGGGGGGGHHHHHHHHHHHHHHHHHHHHHHHHHHHHHHHHGGHHIIHIHGGGGGGHHGGGGGHHHHHHHHHHHHHHHHHHHHHHHHHHHHHHHHHHHHHHHHHHHHHHHHHHHHHHHHHHHHHHHHHHHHHAHHHHHHHHHHHGHHHGHHHHHHHHHHHHFFHHGHHHHHHHHHHHHFHHHHHHHGHHHHHHHHHHGGGGHHHHFHHGGHHHGGHGGGGGGGGGGGGGFFGGFGGG0
@M03495:530:000000000-LYBTV:1:1107:20993:19897 1:N:0:GCCCAGTG+AATTGCGG
GTCAGCATGTGAGCTTTGGACTCCTGACTGGTTTATCAACGGCAAAATATAGATCGGAAGAGCACACGTCTGAACTCCAGTCACGCCCAGTGATCTCGTATGCCGTCTTCTGCTTGAAAAAAAAAAAAAAAAAGAACAATCCAAACCCATCACAACATATAACGAGAAATTAAATAAGCAAACCTAATAAATTATACCAGCCGTGTGACACTAACTACATGACTAGTCTGACGTATGAAGACACAAGAGTG
+
CCCCDFFFFFFFGGGGGGGGGGHHHHHHHHHHHGHHHHHHGGGGGHHHHHHHHHHHGGGGHHHHHHHGHHHGHHHHHHHHHHFHGHGGGHHHHHFHHHGGHHHHGGGHGHHHHHGHHHHHHGGGC><</<---.<.//<00/0<0....//0:00..<00:00.9...000000000000<0../0<0000000000<00<.-.-..0:0<0/00<000000:000<00000..<0/:0<:////../<00
@M03495:530:000000000-LYBTV:1:1107:26854:19940 1:N:0:GCCCAGTG+AATTGCGG
GTCAGCATGTGAGCTTTGGTCCAGCCTGAGTCCTGGTTTATCAACGGCAAAATATAGATCGGAAGAGCACACGTCTGAACTCCAGTCACGCCCAGTGATCTCGTATGCCGTCTTCTGCTTGAAAAAAAAAAAAAATCAAGAACATACGATAGTGTCACCAGTCAATGTCCACTGATCTACGACGGTACACACATCACAGCTCTAATATCAAACGATTAGCCCTTTTGTCAATCAGTCTTCCTTCGTGTACA
+
BABCCFFFFFFFGGGGGGGGGGHHHGHHHHHHHHHHHHHHHHHHHGGGGGHHHHHHHHHHHGGGGHHHHHHHGHHHGHHHHHEBGHHHHGHGGGHHHHF4GHHFGHHHHGGGHGHHHHHHHHHHHHGGGBB@/-<01>11<0/C000.<.<.000=0000:000000000=000000000...:-;..000..000000.;09000000909B....;0/0///000/00900;0:009000:0./../0;
@M03495:530:000000000-LYBTV:1:1107:5117:19948 1:N:0:GCCCAGTG+AATTGCGG
GTCAGCATGTGAGCTTTGGAGTGAAATCTCTTGTCTTAAGGAATAAAGGAAAAAGATTCCGTCGGAGGCTCGGTGCTCTACAGGTTCAACCTTTGTACTCTATTATTGCCTCACATTCCATCTCTTGTGAAAATATATTTGATTGGCTTTTCTGCAGGTTGTTTGCCAGGACTTTCCAAGACCTCCACTAGAAAACACAATAAACTTTTTGGAAGCTGGACAACTATCTTCATTTTTCAGAAACAGTGAAC
+
CCCBBFFFFFFFGGGGGGGGGGHHHHGHHHHHHHHHHHHHHHHHHHHHHFHHHHGGHIHHHIHGGGGGGHHGGFGGHHHHHHGHHHHHHHHGHHHHHHHHHHHHGHHHGHGHHHHHHHHHHHHHHHHHHHHHHHHFHHHHHGHHHGHHHHHHHHHHHHHHHEHFGHHHHGEHHHHEGHDGFHHGHHHHHHHBGHHFHHHGFHHHHHGHHHGGGGHHGHFGHGHHHE;CGHGGGGGGGGGFFCFFGG;BCC0
@M03495:530:000000000-LYBTV:1:1107:21778:19956 1:N:0:GCCCAGTG+AATTGCGG
GTCAGCATGTGAGCTTTGGAGTGAAATCTCTTGTCTTAAGGAATAAAGGAAAAAGATTCCGTCGGAGGCTCGGTGCTCTACAGGTTCAACCTTTGTACTCTATTATTGCCTCACATTCCATCTCTTGTGAAAATATATTTGATTGGCTTTTCTGCAGGTTGTTTGCCAGGAATTGCTGGAGCAGGTATGATATAATTCTAGGATTTGACAGATGAATAATTTACATATATATCTAACTTTGATAGCAGTCA
+
CCCCDFFFFFFFGGGGGGGGGGHHHHHHHHHHHHHHHHHHHHHHHHHHHHHHHHGGHIHHHIHGGGGGGHHGGGGGHHHHHHHHHHHHHHHHHHHHHHHHHHHHHHHHHHHHHHHHHHHHHHHHHHHGHHHHHHHHHHHHHHHHHHHHHHHHHHGHGHHHHGHHHHHHHGHHHHGHHHHHHHHHHHHHHHHGHHHHHHHHGHGHHHHHHGGHHHHHHGGHHHHHFH<CGHHHHHHHHHHHHGHHHGGFCF<
@M03495:530:000000000-LYBTV:1:1107:11479:19972 1:N:0:GCCCAGTG+AATTGCGG
GTCAGCATGTGAGCTTTGGAGTGAAATCTCTTGTCTTAAGGAATAAAGGAAAAAGATTCCGTCGGAGGCTCGGTGCTCTACAGGTTCAACCTTTGTACTCTATTATTGCCTCACATTCCATCTCTTGTGAAAATATATTTGATTGGCTTTTCTGCAGGTTGTTTGCCAGGACTTTCCAAGACCTCCACTAGAAAACACAATAAACTTTTTGGAAGCTGGACAACTATCTTCATTTTTCAGAAACAGTGAAC
+
CCCCCFFFFFFFGGGGGGGGGGHHHHHHHHHHHHHHHHHHHHHHHHHHHHHHHHGGHIIIGIHGGGGGGHHGGGGGHHHHHHHHHHHHHHHHHHHHHHHHHHHHHHHHGHHHHHHHHHHHHHHHHHHHHHHHHHHHHHHHHHHHHHGHHHHHHHHHHHHHHGHGHHHHHHHHHHHHHGHHHHHHHHHHHHHBGHHHHGHEHFGHHHHHHHGGFGHGHHFFHGHHHHCGHHGGGGGGGGGGFGFFGFCBFF9
@M03495:530:000000000-LYBTV:1:1107:11907:20012 1:N:0:GCCCAGTG+AATTGCGG
GTCAGCATGTGAGCTTTGGAGTGAAATCTCTTGTCTTAAGGAATAAAGGAAAAAGATTCCGTCGGAGGCTCGGTGCTCTACAGGTTCAACCTTTGTACTCTATTATTGCCTCACATTCCATCTCTTGTGAAAATATATTTGATTGGCTTTTCTGCAGGTTGTTTGCCAGGACTTTCCAAGACCTCCACTAGAAAACACAATAAACTTTTTGGAAGCTGGACAACTATCTTCATTTTTCAGAAACAGTGAAC
+
CCCCCFFFFFFFGGGGGGGGGGHHHHHHHHHHHHHHHHHHHHHHHHHHHHHHHHGGHIHIHIHGGGGGGHHGGGGGHHHHHHHHHHHHHHHHHHHHHHHHHHHHHHHHHHHHHHHHHHHHHHHHHHHGHHGHHHHHHHHHHHHHHHHHHHHHHHGHHHHHHDHHHHHHHHGHHHHHHHGHGFGHHHHHHHG1GGFHHHHEGHGHGFGHHHGGFGHFGHHFHHHHHGGCGGGGGGGGGGGGBFBCFGFGCF:
@M03495:530:000000000-LYBTV:1:1107:9740:20021 1:N:0:GCCCAGTG+AATTGCGG
GTCAGCATGTGAGCTTTGGAATTAGTAAATTCGTTGACGACAGAAGGAGCAAATAACGACCACAGGGAGGGTGGTTTATCAACGGCAAAATATAGATCGGAAGAGCACACGTCTGAACTCCAGTCACGCCCAGTGATCTCGTATGCCGTCTTCTGCTTGAAAAAAAAAAAAAAAACCGTACAAGGTAAACGAAGAGAAGCGATACTACGTATTAAGCGTATAGAAAATCAGTAGAGAACTACTCACAAATT
+
CBCCCFFBFFFFGGGGGGGGGGHHGHHHHHHHGHHHHHGGGGGHHHHHHHHHHHHHHGGGGGHHHGGGGGGEFGGGHHHHHHGFGGGGHHGHHHHHHHHGGGGHHHHHHHGHHHGHHHHHHHHHHHHGHGGGHHHHBFHHHGGHHHHGGGHGHHGHHHHHHHHHGGGGG?9-;--.9-.;.:/9./////;...:./9//-..:-//9../9////:-:..;////:////;////9///////////.//
@M03495:530:000000000-LYBTV:1:1107:20118:20023 1:N:0:GCCCAGTG+AATTGCGG
GTCAGCATGTGAGCTTTGGAGTGAAATCTCTTGTCTTAAGGAATAAAGGAAAAAGATTCCGTCGGAGGCTCGGTGCTCTACAGGTTCAACCTTTGTACTCTATTATTGCCTCACATTCCATCTCTTGTGAAAATATATTTGATTGGCTTTTCTGCAGGTTGTTTGCCAGGACTTTCCAAGACCTCCACTAGAAAACACAATAAACTTTTTGGAAGCTGGACAACTATCTTCATTTTTCAGAAACAGTGAAC
+
CABCCFFFFFFFGGGGGGGGGGGHHFHHHHHHHHHHHHHHHHHHHHHHHHHHHHGGHIHHHHHGGGGGGHHGGGGGHHHHHHFHHHHHHHGHHHHHHHHHHHHHHHHHHHHHHHHHHHHHHHHHHHHHHHFHHHHHHHHHHFHHGGHHHGHHHHGHHHHHHGHHHHHHHHHHHHHHHHHFHHHHHGGHFHH<FGGHHHGCFHHHHGHHHHGGFGCGHHHGHFHGHHBGC;FGGGGGGGGFF0CCFGFG0F0
@M03495:530:000000000-LYBTV:1:1107:5897:20028 1:N:0:GCCCAGTG+AATTGCGG
GTCAGCATGTGAGCTTTGGAGTGAAATCTCTTGTCTTAAGGAATAAAGGAAAAAGATTCCGTCGGAGGCTCGGTGCTCTACAGGTTCAACCTTTGTACTCTATTATTGCCTCACATTCCATCTCTTGTGAAAATATATTTGATTGGCTTTTCTGCAGGTTGTTTGCCAGGACTTTCCAAGACCTCCACTAGAAAACACAATAAACTTTTTGGAAGCTGGACAACTATCTTCATTTTTCAGAAACAGTGAAC
+
CCCCCFFFFFFFGGGGGGGGGGHHHHHHHHHHHHHHHHHHHGHHHHHHHHHHHHGGHIIIHIHGGGGGGHHGGGGGHHHHHHFGHHHHHHHHHHHHHHHHHHHHHHHHHHGHHHHHHHHHHHHHHHHHHHHHHHHHHHHHHHHHGFHHHHHGGHHHHHHHHEGHHHHHGHHHHHFGHHHHGHHHGHHHHGGFGFHFHGHEHHHFHHHHHHGGFHHHHHFHHHHHHHGCFGFGGGGGGGGFGFBFGGBFFG9
@M03495:530:000000000-LYBTV:1:1107:13381:20050 1:N:0:GCCCAGTG+AATTGCGG
GTCAGCATGTGAGCTTTGGAGTGAAATCTCTTGTCTTAAGGAATAAAGGAAAAAGATTCCGTCGGAGGCTCGGTGCTCTACAGGTTCAACCTTTGTACTCTATTATTGCCTCACATTCCATCTCTTGTGAAAATATATTTGATTGGCTTTTCTGCAGGTTGTTTGCCAGGACTTTCCAAGACCTCCACTAGAAAACACAATAAACTTTTTGGAAGCTGGACAACTATCTTCATTTTTCAGAAACAGTGAAC
+
AABCCFFFFFFFGGGGGGGGGFHHHHHHHHHHHHHHHHHHHHHHHHHHHHHHHHGGHHIHHHHGGGGGGHHGGGGGHHHHHHGHHHHHHHHHHHHHHHHHHHHHGHHHHHHHGHHHHHHHHHHHHHHHHHHHHHHHHHHHHHHHHHHHHHHHHHHHHHHHHGHHHHHHGHHHHHDGHHHHGHHHFHHHHHHFHHHHHFGGHHGHHHHHHHGGFHHHHHGHHHHEHHGCFGGGGGGGGGGGGGFFGGFFBC9
@M03495:530:000000000-LYBTV:1:1107:9400:20069 1:N:0:GCCCAGTG+AATTGCGG
GTCAGCATGTGAGCTTTGGAATTAGTAAATTGTTGACGACAGAAGGAGCAAGATAACGACCACAGGGAGGGTGGTTTATCAACGGCAAAATATAGATCGGAAGAGCACACGTCTGAACTCCAGTCACGCCCAGTGATCTCGTATGCCGTCTTCTGCTTGAAAAAAAAAAAAAACATAACACAAAAATATCGTAGCAATGTAACTATCATAACATTAAATGTATACTCTGATTAAGTGAATATGGACACTAT
+
CBCCCFFFFFFFGGGGGGGFGGHHHHHHHHHHHHHHHGGGGGHHHHHHHHHHHHHHHGGGGGHHHHGGGGGEFGGGHHHHHHHGGGGGHHHHHHHHHHHGGGGHHHHHHHGHHHGHHGHHHHHHGHHGHGGGHFHHG1GGHGGHHHHGEGHGHHHHHHHHHHHHGG:EG@:--..00000:...AA.000./;..099000000900000:0000009:000000;000:0000000:000000000.0/0
@M03495:530:000000000-LYBTV:1:1107:8936:20073 1:N:0:GCCCAGTG+AATTGCGG
GTCAGCATGTGAGCTTTGGAGGGCAAGAAGTGGTTGTGACATTAGTAAATTCGTTGACGACAGAAGGAGCAAGATAACGACCACAGGGAGGGTGGTTTATCAACGGCAAAATATAGATCGGAAGAGCACACGTCTGAACTCCAGTCACGCCCAGTGATCTCGTATGCCGTCTTCTGCTTGAAAAAAAAAAAGAACAAAGAGAGTCGAACAGTAATATAACGCTCTAAGTAGAAATAAAAGTGAATATCACA
+
CBCCCFFFFFFFGGGGGGGGGGGGGGGHHHFGHHGGGGHHHHHHHHHHHHHHGHHHHHGGGGGHHHHHHHHHHHHHHHGGGG>GHGHGFGGG?FFFGHHHHHHHGGGGGHHHGHHHHHGGGGGGHHHHHHHGHHGFGHHHHHHHHHHHGHGGGHGHGDHHGHGGGHHHGGGHGHCHHHHHHHEHHGCFDG-.../:/./://.::-...-/000000:00.-...0;0;000;00;0:000:000000:00
@M03495:530:000000000-LYBTV:1:1107:13994:20084 1:N:0:GCCCAGTG+AATTGCGG
GTCAGCATGTGAGCTTTGGAATTAGTAAATTCGTTGACGACAGAAGGAGCAAGATAACGACCACAGGGAGGGTGGTTTATCAACGGCAAAATATAGATCGGAAGAGCACACGTCTGAACTCCAGTCACGCCCAGTGATCTCGTATGCCGTCTTCTGCTTGAAAAAAAAAAAAAAGAGTCACTTGAAATAGTAGTGAAGAAGATACAAGTCATAAATCATAACAAAGAGAGATACTGGTATTAGGGAGTGTG
+
CCCCCFFFFFFFGGGGGGGGGGHHHHHHHHHHGHHHHHGGGGGHHHHHHHHHHHHHHHGGGGGHHHGGFGGGGFGGGHHHHHBFEEGGGHHHHHHHHHHHGGGGHHHHHHHGHHHGHHHHHHHHHHHHGHGGGHGGFG1GHHGGHHHHGGGHGGHHHHHHHHGHHFCFGE----.9/0;;00;000:0;00000/00909/0;00000:009:00009000000.//9/..0090009000009.:A..90
@M03495:530:000000000-LYBTV:1:1107:20089:20097 1:N:0:GCCCAGTG+AATTGCGG
GTCAGCATGTGAGCTTTGGAGTGAAATCTCTTGTCTTAAGGAATAAAGGAAAAAGATTCCGTCGGAGGCTCGGTGCTCTACAGGTTCAACCTTTGTACTCTATTATTGCCTCACATTCCATCTCTTGTGAAAATATATTTGATTGGCTTTTCTGCAGGTTGTTTGCCAGGACTTTCCAAGACCTCCACTAGAAAACACAATAAACTTTTTGGAAGCTGGACAACTATCTTCATTTTTCAGAAACAGTGAAC
+
CBCCCFFFFFFFGGGGGGGGGGHHHHHHHHHHHHHHHHHHHHHHHHHHHHHHHHGGHIIHHIHGGGGGGHHGGEFGHHHHHHHHHHHHHHHHHHHHHHHHHHHHHHHHHHHHHHHHHHHHHHHHHHHGHHHHHHHHHHHHGHHHHHHHHHHHGHHHHHHHHEHHHHHHHHHHHHGGHHDDHHHHHHHHHHHGFHFHHGHFHHHHHGHHHHGCHGHHHHGGHHHHHHGGHCFGGGGGGGGFFBFFGGFGCF0
@M03495:530:000000000-LYBTV:1:1107:12620:20099 1:N:0:GCCCAGTG+AATTGCGG
GTCAGCATGTGAGCTTTGGAGTGAAATCTCTTGTCTTAAGGAATAAAGGAAAAAGATTCCGTCGGAGGCTCGGTGCTCTACAGGTTCAACCTTTGTACTCTATTATTGCCTCACATTCCATCTCTTGTGAAAATATATTTGATTGGCTTTTCTGCAGGTTGTTTGCCAGGACTTTCCAAGACCTCCACTAGAAAACACAATAAACTTTTTGGAAGCTGGACAACTATCTTCATTTTTCAGAAACAGTGAAC
+
CBBBCFFFFFFFGGGGGGGGGGHHHHHHHHHHHHHHHHHHHHHHHHHHHHHHHHGGHHHHHHHGGGGGGHHGGGGGHHHHHHHHHHHHHHHHHHHGHHHHHHHHHHHHHHHHHHHHHHHHHHHHHHHHHHHHHHHHHHHHHGHHHFHHHHHHHHGHHHHHHGHHHHHHGHHHHGGHHGGHFGHHHHHHHHH1GHGHHHHGGHFFGEHHHHGFBCBEHHHHHHHGGFCCFGFFGGGGGGGGGGFFGGFFFF0
@M03495:530:000000000-LYBTV:1:1107:8670:20110 1:N:0:GCCCAGTG+AATTGCGG
GTCAGCATGTGAGCTTTGGTTTATCAACGGCAAAATATAGATCGGAAGAGCACACGTCTGAACTCCAGTCACGCCCAGTGATCTCGTATGCCGTCTTCTGCTTGAAAAAAAAAAAAAAGAGAAGACAAAAAACTATACTAAAATGATGATAATGAAATTAAATACGTAGAAAGAGAATATGGCAGATGGAATTAGTGCTGCATAGGTAAACAGAGTTGAGAATCTGACCGATACGTTCAGCGATGACTAGA
+
BBBCCFFFFFFFGGGGGGGGGGHHHHHHGGGGGHHHHHHHHHHHGGGGHHHHHHHGHHHGHHHHHHHHHHHHGHGGGHFGGGBGGHGGHHHHGGGHGHHHHHHHHHHHHGGE@<>//</?0011100000.-.00000000<000<=000<0=000000000000.00:.00<///0<0000./9.<:0/00000000<00<0000:00<00///:0000<000<000/-----.0//000.<..000<00
@M03495:530:000000000-LYBTV:1:1107:16665:20116 1:N:0:GCCCAGTG+AATTGCGG
GTCAGCATGTGAGCTTTGGAAACGACAGAGGAGCAAGATAACGACCACAGGAGGGTGGTTTATCAACGGCAAAATATAGATCGGAAGAGCACACGTCTGAACTCCAGTCACGCCCAGTGATCTCGTATGCCGTCTTCTGCTTGAAAAAAAAAAAAAAAAAAAAAAGAGAACGATGTATAGGGCTCTGCACAGAGCGCAGAACAACGTAAGATAGTGATAAGGAAAGAAAGCGATGAAAGTAGTAGATAGTG
+
CBCCCFFFFFFFGGGGGGGGGGHGGGGGHHGHGHHHHHHHHHGFGGGHHHHGGGGEGGGGHHHHHHHGGGGGHHHHHHHHHHFFGGGHHHHHHHGHHHGHHHHHHHHHHHHGHGGGHHHHBFHGHFGHHHHGFGHGHHHGHHGGHHHHGGGGGF----9------..;/00...:::0000:/../00000/0:B-----//::.-9...00:0::BF00000//;/.::B..:.000000000;:0;::0
@M03495:530:000000000-LYBTV:1:1107:23807:20124 1:N:0:GCCCAGTG+AATTGCGG
GTCAGCATGTGAGCTTTGGAGTGAAATCTCTTGTCTTAAGGAATAAAGGAAAAAGATTCCGTCGGAGGCTCGGTGCTCTACAGGTTCAACCTTTGTACTCTATTATTGCCTCACATTCCATCTCTTGTGAAAATATATTTGATTGGCTTTTCTGCAGGTTGTTTGCCAGGACTTTCCAAGACCTCCACTAGAAAACACAATAAACTTTTTGGAAGCTGGACAACTATCTTCATTTTTCAGAAACAGTGAAC
+
BBCCCFFFFFFFGGGGGGGGGGHHHHHHHHHHHHHHHHHHHHHHHHHHHHHHHHGGHIHIHHHGGGGGGHHGGFGGHHHHHHEGHHHHHHHHHHHHHHHHHGHHHHHHHHHHHHHHHHHHHHHHHHHHFHHHHHHHHHHHHHHHH0GHHHHHHGHHHHGHHGHHHFHHHGHHHHGHHHHFHHHHFHHFHHHBFFFHFGHCHHHHHGGHHHGGHHHFHHHHHHHHHH0<G;FGGGGGGGFFF;BFGFBB;F0
@M03495:530:000000000-LYBTV:1:1107:26371:20127 1:N:0:GCCCAGTG+AATTGCGG
GTCAGCATGTGAGCTTTGGAGTGAAATCTCTTGTCTTAAGGAATAAAGGAAAAAGATTCCGTCGGAGGCTCGGTGCTCTACAGGTTCAACCTTTGTACTCTATTATTGCCTCACATTCCATCTCTTGTGAAAATATATTTGATTGGCTTTTCTGCAGGTTGTTTGCCAGGACTTTCCAAGACCTCCACTAGAAAACACAATAAACTTTTTGGAAGCTGGACAACTATCTTCATTTTTCAGAAACAGTGAAC
+
BAABBFFFFFFFGGGGGGGGGGGHDGHHHHHFHFHHHHHHHGHGHHFHFHFHFHGGFHHHHEGGGEGEGFHGGEDGFHFHGHHHHHGBHHHHHHFHHGHHHHHFHHFHHHHGHHHHHGHHHHFGH?FGHGFHHHGHHHHHHGEHHHHHHFHHHHBGFHHHHFHHGHHHHHHHHH1FGHGFF0GHHGHHHHGGHHHGHGHEFFEHHGGGHHGGGF/CGCCGFHHHHH:CGCFFGFGGFFFF09//;FCFFG0
@M03495:530:000000000-LYBTV:1:1107:3105:20128 1:N:0:GCCCAGTG+AATTGCGG
GTCAGCATGTGAGCTTTGGAATTAGTAAATTCGTTGACGACAGAAGGAGCAAGATAACGACCACAGGGAGGCTGGTTTATCAACGGCAAAATATAGATCGGAAGAGCACACGTCTGAACTCCAGTCACGCCCAGTGATCTCGTATGCCGTCTTCTGCTTGAAAAAAAAAAACAAGAAAAAGAAAGTAGGGATCAAAGTGAGAGCGAGACAAAGACTACAACCCTACGGGGCTGTGGCTGCAAGATCTTCAC
+
CCCCCFFFFFFFGGGGGGGGGGHHHHHHHHHHGHHHHHGGGGGHHHHHHHHHHHHHHHGGGGGHHHHGFGGGHHGHHHHHHHHHGGGGGGHGGHHHHHHHGGGGHHHHHHHGHHHGHHHHHHHHHHHHGHGGGHFFFG2GHHGGHHHHGGGHGHHHHHHHGHHHHG@@DDD99.:///:...;/00000./;A.000900000.----./////:00/;00:../.;.--:9..//..../00/00000;0
@M03495:530:000000000-LYBTV:1:1107:22981:20135 1:N:0:GCCCAGTG+AATTGCGG
GTCAGCATGTGAGCTTTGGTCCAGCCTGAGTCCTGGTTTATCAACGGCAAAATATAGATCGGAAGAGCACACGTCTGAACTCCAGTCACGCCCAGTGATCTCGTATGCCGTCTTCTGCTTGAAAAAAAAAAAAAAAGCGACTCAACGTGGGTAGAACTGTGCACTAATGAAATTAGTTAATATTGGAAATGGACCCAATACATACTAACATACTTGTGACACGATGATCAGATCCCATGATATCTTGAATT
+
BBBBBFFFFFFFGGGGGFGGGGHHHGHHHHGHGHHGHHHHHHHHHGGGFGHHHHHHHHHHHGGGGHHHEHHHGHHHGHHHGH33BFHHHGHGGGHHHHF4GHHFGHHHHGFGHGHHHFHHHFHHHGGGG?/<<<--....--.0//.;..-.<.0;000;00;0909;;000009000000000009;;000:0/..9.;/////////////;////9;//.9..////:/9//.//////:////:/;;
@M03495:530:000000000-LYBTV:1:1107:13768:20136 1:N:0:CCCCAGTG+AATTGCGG
GTCAGCATGTGAGCTTTGGAACAGGGAGGGTGGTTTATCACGGCAAAATATAGATCGGAAGAGCACACGTCTGAACTCCAGTCACCCCCAGTGATCTCGTATGCCGTCTTCTGCTTGAAAAAAAAAAAAAAAACAGAACAAGTCACATGAATATCTGATTGTGTTAATAAAACTAGAATAGCGCAAGATAGACACAATACAGACGATATAGAAACGACTACGAACGTACTAGGAGAACTAGTGTGTCCTTG
+
CBCCCFFFFFFFGGGGGGGGGGHHHGGGGGEFGGGHHHHHHGGGGGHHHHHHHHHHHGGGGHHHHHHHGHHHGHHHHHHHHHHHHHHGGGGHHHHDHHHGGHHHHGGGHGHHHHHHHFHHHHGGGC@>-<---..//0:///1:11110011::1:1<111:1</1111111001001<:<1-<---/011:01//.<100::.-<..-11111/..-.-/...--<...11/0/.<01001111.:1111
@M03495:530:000000000-LYBTV:1:1107:25665:20157 1:N:0:GCCCAGTG+AATTGCGG
GTCAGCATGTGAGCTTTGGAGTGAAATCTCTTGTCTTAAGGAATAAAGGAAAAAGATTCCGTCGGAGGCTCGGTGCTCTACAGGTTCAACCTTTGTACTCTATTATTGCCTCACATTCCATCTCTTGTGAAAATATATTTGATTGGCTTTTCTGCAGGTTGTTTGCCAGGACTTTCCAAGACCTCCACTAGAAAACACAATAAACTTTTTGGAAGCTGGACAACTATCTTCATTTTTCAGAAACAGTGAAC
+
BBBBAC@FFDFFFGGGGGGFAFGFDGHHHHGFGGGGHHHHHFHGHFGHFFEGGHGE3FGHGFGGGEG?EHGGCEEGHDHHDG@?GHHHGGHFGFHHEFHHHGHFFHHFBFHHFHGHHFHDGHHHHHFGHDHHFHHHHHHHFHHHHHGHAGHHHHEGHHHHHGHHHGFHHGHFHG1?<?DD0FGGFAGGHHH1<=CGEGGGDFHFHHHGFHGCH0CEFHG.:CGEHH0;C<CCFFFGG/0;BCBCFGFG0;0
@M03495:530:000000000-LYBTV:1:1107:23042:20159 1:N:0:GCCCAGTG+AATTGCGG
GTCAGCATGTGAGCTTTGGAGTGAAATCTCTTGTCTTAAGGAATAAAGGAAAAAGATTCCGTCGGAGGCTCGGTGCTCTACAGGTTCAACCTTTGTACTCTATTATTGCCTCACATTCCATCTCTTGTGAAAATATATTTGATTGGCTTTTCTGCAGGTTGTTTGCCAGGAGGTCGTGATTGCTGGAGCAGGTATGATATAATTCTAGGATTTGACAGATGAATAATTTACATATATATCTAACTTTGATA
+
DDDDDFFFFFFFGGGGGGGGGGHHHHHHHHHHHHHHHHHHHHHHHHHHHHHHHHGGHIIIHIHGGGGGGHHGGGGG3GHHHHGHHHHHHHHHHHHHHHHHHHHHHHHHHHHHHHHHHHHHHHHHHHHHHHHHGHHHHHHHHHHHHHHHHHHHHHHHHHHHHGHHHHHHHHHGGGHEEGHHGHHHHHHGGGGECGHF=HGHHHHGHHHGHFHGHGFGFHFHHGCGHGGCHHHHHHHGFBFFGGGFGGGG0F0
@M03495:530:000000000-LYBTV:1:1107:23839:20159 1:N:0:GCCCAGTG+AATTGCGG
GTCAGCATGTGAGCTTTGGTCCGCCTGAGTCCTGGTTTATCAACGGCAAAATATAGATCGGAAGAGCACACGTCTGAACTCCAGTCACGCCCAGTGATCTCGTATGCCGTCTTCTGCTTGAAAAAAAAAAAAGTTATATAGAGGTAAAGCGAGGATAGTGCGATTCCTAGAGTAGCGGTGAGATGCCTAGAGATTTGTGAGAACACCAGTTACGACGGCTGACCTCGCATCTGTAACTGTCGCCAGGACGC
+
CBBCCFFFFFFFGGGFGGGGGGGGGGHGHHHHHHHHHHHHHHHHGGGGGHHHHHHHHHHHGEFGHHHHHHHGHHHGFGFGFHGHHHHBEHGGAGBGD4@GGFFFG3FHG/>GGFHHF?GG?GGG0<CGG/</.>1<>1==1<10>11111.<@--C0/000-;..00:000:0000--.-..;;0:000/0:0;;0;0/000;//:...9///...-;@>-../;/.--.-/9;/:/;///....;...--
@M03495:530:000000000-LYBTV:1:1107:21053:20166 1:N:0:GCCCAGTG+AATTGCGG
GTCAGCATGTGAGCTTTGGAGTGAAATCTCTTGTCTTAAGGAATAAAGGAAAAAGATTCCGTCGGAGGCTCGGTGCTCTACAGGTTCAACCTTTGTACTCTATTATTGCCTCACATTCCATCTCTTGTGAAAATATATTTGATTGGCTTTTCTGCAGGTTGTTTGCCAGGACTTTCCAAGACCTCCACTAGAAAACACAATAAACTTTTTGGAAGCTGGACAACTATCTTCATTTTTCAGAAACAGTGAAC
+
CCCBCFFFFFFFGGGGGGGGGGHHHHHHHHHHHHHHHHHHHHHHHHHHHHHHHHGGHHIIHHHGGGGGGHHGGEGGHHHHHHHHHHHHHHHFHHHHHHHHHHHGHHHHHHHHHHHHHHHHHHHHHHHHHHHHHHHHHHHHHHHHHHHHHHHHHHHHHHHHHGHHHHHHGHHHHH=FGHDHHHHHHHHGHHHGGGHHHHHGHHHHHHHHHHGFGHHHHHGHHHGHHH;CGFGGGGGGGGGGGGFFGGFFBF0
@M03495:530:000000000-LYBTV:1:1107:24544:20170 1:N:0:GCCCAGTG+AATTGCGG
GTCAGCATGTGAGCTTTGGAATTAGTAAATTCGTTGACGACAGAAGGAGCAAGATAACGACCACAGGGAGGGTGGTTTATCAACGGCAAAATATAGATCGGAAGAGCACACGTCTGAACTCCAGTCACGCCCAGTGATCTCGTATGCCGTCTTCTGCTTGAAAAAAAAAAACTGTATGTATTATACTGCTTTCTCAATTCACCTATTCTCTAATTTGCTTAGTGATTGTACAGCTTCAAGTATAGATGCTC
+
BBBBBFFFFFFFGGGFGGGGGGHHHHHHHHHHGGGGHHGGGGGHHHHHEHHHHHHHHHGFGGGHHHHGGGGGFGGEGHHHHH4BEGGEGHGHHHGHHGHHGGGGHGHHHHHCHHHGFGHHHHHHGHHHGHGGGAHGHHB<GHGGHHGHGGGHGEGFFHFHHFFHGD:CC-9.:00000;000;00000000;000000;90;00/9/9/////9/////9////////;9//////9///;/9///:///9
@M03495:530:000000000-LYBTV:1:1107:4569:20175 1:N:0:GCCCAGTG+AATTGCGG
GTCAGCATGTGAGCTTTGGAGTGAAATCTCTTGTCTTAAGGAATAAAGGAAAAAGATTCCGTCGGAGGCTCGGTGCTCTACAGGTTCAACCTTTGTACTCTATTATTGCCTCACATTCCATCTCTTGTGAAAATATATTTGATTGGCTTTTCTGCAGGTTGTTTGCCAGGACTTTCCAAGACCTCCACTAGAAAACACAATAAACTTTTTGGAAGCTGGACAACTATCTTCATTTTTCAGAAACAGTGAAC
+
CCCBCFFFFFFFGGGGGGGGGGGGFHHHHHHHHHHHHHHHHHHHHHHHHHHHHHGGHHIHHHHGGGGGGHHGCEGGHHHHHHGFHHHHHHHHHHHHHGHHHHHHHHHHHHHHHHHHHHHHHHHHHHHHHHHHHHHHHHHHHFHHHGGHHHGHHHGHHGHHHFHHHHHGHEHHHHHGHGGHHHHHHHHFGFF1>GFHGHHGHHHEHHHHHHGGGHHHHGGHHHHGHHECHGGGGFFGGGFGFBFFFGBF0;0
@M03495:530:000000000-LYBTV:1:1107:10759:20181 1:N:0:GCCCAGTG+AATTGCGG
GTCAGCATGTGAGCTTTGGAATAGTAAATTCGTTGACGACAGAAGGAGCAAGATAACGACCACAGGGAGACTGGTTTATCAACGGCAAAATATAGATCGGAAGAGCACACGTCTGAACTCCAGTCACGCCCAGTGATCTCGTATGCCGTCTTCTGCTTGAAAAAAAAAACAAAAGACATACAAATAAAAAGTAAATGTAATGACAAATTCAAAAATACAACCACACACAAAAACAAGAGCAACAGCATATA
+
CBCCCFFFFFFFGGGGGGGGGGHHHHHHHHHGHHHHHGGGGGHHHHHHHHHHHHHHHGGGGGHHHHGGGGGHHHHHHHHHHHGGEGGGHHHHHHHHHHHGGGGFHHHHHHGHHHGHHHHHHHHHHHHGHGGGHHHHHFHGHGGHHHHGEEHGHHHHGHHGHGHHGGGFG....;/::/099:0000009;.000000000090900/0000000..00000;........9..:..//./0/.././0:00
@M03495:530:000000000-LYBTV:1:1107:12900:20182 1:N:0:GCCCAGTG+AATTGCGG
GTCAGCATGTGAGCTTTGGAGTGAAATCTCTTGTCTTAAGGAATAAAGGAAAAAGATTCCGTCGGAGGCTCGGTGCTCTACAGGTTCAACCTTTGTACTCTATTATTGCCTCACATTCCATCTCTTGTGAAAATATATTTGATTGGCTTTTCTGCAGGTTGTTTGCCAGGACTTTCCAAGACCTCCACTAGAAAACACAATAAACTTTTTGGAAGCTGGACAACTATCTTCATTTTTCAGAAACAGTGAAC
+
CCCDDFFFFFFFGGGGGGGGGGHHHHHHHHHHHHHHHHHHHHHHHHHHHHHHHHGGHHHIHIHGGGGGGHHGGGGGHHHHHHGHHHHHHHHHHHHHHHHHHHHHHHHHHHHHHHHGHHHHHHHHHHHHHHHHHHHHHHHHHHHHHHGHHHHHHHGHHHHHHGHHHHHHGHGHHHHHHHHHHGHHHHHHHHH1FGFHHHHGHHHHGHHHHHGGHHHHHHCGHHHHGGCCGFBFGGGGGGGBF0FFGGFGGG0
@M03495:530:000000000-LYBTV:1:1107:8493:20185 1:N:0:GCCCAGTG+AATTGCGG
GTCAGCATGTGAGCTTTGGTTTATCAACGGCAAAATATAGATCGGAAGAGCACACGTCTGAACTCCAGTCACGCCCAGTGATATCGTATGCCGTCTTCTGCTTGAAAAAAAAAAAAAAAACAAGAGTGGAGGTGACGCTTGAGTTGGTAATGGGATAGGGGAGTAGCAAGGGTAGCATGTGAATGGATCGATTCTGGAGAGAACACTGATGTGAACTGATAGCCTCTGGGGATATACTGACTGTCAGGGAG
+
BABBBFFFFFFFGGGGGGGGGGHHHHHHGGGGGHHHHHHHHHHHGGGGHHHHHHHGHHHGHHHHHHHHHHHHGHGGGHGGFFBGGFHHHHHHGGGHGHHHHHHHGHHHHCGFBD/?///-.<.0<0<1.1<.<.00..<.<.:000/.00000./////...-./00;;/.../.:000009000/000.;./9////./..///9/////////;/////////.//:.-9:;/;///////////....
@M03495:530:000000000-LYBTV:1:1107:19749:20190 1:N:0:GCCCAGTG+AATTGCGG
GTCAGCATGTGAGCTTTGGAATTAGCTGGTTTATCACGGCAAAATATAGATCGGAAGAGCACACGTCTGAACTCCAGTCACGCCCAGTGATCTCGTATGCCGTCTTCTGCTTGAAAAAAAAAAAAAAACACAAATTCTCGTTCGTTTTCAGTGTGCTGATGGAACCAAAAATCAGTTCTACTTAAATATCTGATCAGTAGATATATCAAAAGATGTAGAGATACTGTATAATCGTACATTGATGTACTACG
+
CCCCDFFFFFFFGGGGGGGGGGHHHHHHHGHHHHHHHGGGGGHHHHHHHHHHHGGGGHHHHHHHGHHHGHHHHHHHGHHHHGFFEDHFEFFFHHHGGHHHHGFGHGFHGHGGHHHFGHGGGC>/<//-.<>.F01111<....../.<0000000;000000/;0.......0000:0;0;0:000000000;0;000000000;000000/.0000000;00;00;0:0000..:..000000;0:00;.
@M03495:530:000000000-LYBTV:1:1107:12483:20218 1:N:0:GCCCAGTG+AATTGCGG
GTCAGCATGTGAGCTTTGGAGTGAAATCTCTTGTCTTAAGGAATAAAGGAAAAAGATTCCGTCGGAGGCTCGGTGCTCTACAGGTTCAACCTTTGTACTCTATTATTGCCTCACATTCCATCTCTTGTGAAAATATATTTGATTGGCTTTTCTGCAGGTTGTTTGCCAGGACTTTCCAAGACCTCCACTAGAAAACACAATAAACTTTTTGGAAGCTGGACAACTATCTTCATTTTTCAGAAACAGTGAAC
+
CBCCCFFFFFFFGGGGGGGGGGHHHHHHHHHHHHHHHHHHHHHHHHHHHHHHHHGGHIHHHIHGGGGGGHHGGGGGHHHHHHGHHHHHHHHHHHHGHHHHHHHHHHHHHHHHHHHHHHHHHHHHHHHHHHHHHHHHHHHHHHHHHHHHHHHHHHGHHHHHHGHHHHHHHHHHHHGHHHHHEGHHHHHGHHHFDG>GHHHEGBDGHGHHHHGGEHHHHHHHHHHHHHCCGHGGGGGGGGGFFGGBFGBBCF0
@M03495:530:000000000-LYBTV:1:1107:19035:20221 1:N:0:GCCCAGTG+AATTGCGG
GTCAGCATGTGAGCTTTGGAGTGAAATCTCTTGTCTTAAGGAATAAAGGAAAAAGATTCCGTCGGAGGCTCGGTGCTCTACAGGTTCAACCTTTGTACTCTATTATTGCCTCACATTCCATCTCTTGTGAAAATATATTTGATTGGCTTTTCTGCAGGTTGTTTGCCAGGACTTTCCAAGACCTCCACTAGTAAACACAATAAACTTTTTGGAAGCTGGACAACTATCTTCATTTTTCAGAAACAGTGCAC
+
AAAAAFFFFFFFFCACGF1FF1F1FHFHHHHGF1EHHHHGH1FGEHHHGGHHHHFEFGFHHGGGGEECEHHCC>EEHHHHFH10BFFHFHHHGGFDFHHHFHHHFHHHHFHHHEHHHGGEHHHHHFGHFGDHGFHFBFGGHHFHB0GFHHGHHGHFHHFGHGGBGFDHHHGEHH1F<GGGHHGHFHC0>CG1>FDFFFG.0DGBGFHHHHGGHBGEHH/.;:GHFG0CGCCFFFEFFGFFFB/BFF0C000
@M03495:530:000000000-LYBTV:1:1107:13138:20226 1:N:0:GCCCAGTG+AATTGCGG
GTCAGCATGTGAGCTTTGGAATTAGTAAATTCGTTGACGACAGAAGGAGCAAGATAACGACCACAGGGAGGGTGGTTTATCAACGGCAAAATATAGATCGGAAGAGCACACGTCTGAACTCCAGTCACGCCCAGTGATCTCGTATGCCGTCTTCTGCTTGAAAAAAAAAAAACAACAGAAGAAGATGACAATACTGGGCATTACAACCAAAACATAAGCGGTACATCGCTCTGGTAAGGCACTACTACGAG
+
CCCCCFFFFFFFGGGGGGGGGGHHHGHHHHHHGHHHHHGGGGGFHHHHHHHHHHHHHHGGGGGHHHHGFGGGEFGFGHHHHHBGEGGGGHHGGHHGHGHHGGGGGHHHHHHGHHHGHHHGHHHHHHHHGHGGGHHGGG1GHHGGHHHHGGGHGFHHHHHHGHHHHGGGGC99.....////////00000;0/////../////99/......./;/9/-9..;///.....///:////..//////..:
@M03495:530:000000000-LYBTV:1:1107:5080:20227 1:N:0:GCCCAGTG+AATTGCGG
GTCAGCATGTGAGCTTTGGAGTGAAATCTCTTGTCTTAAGGAATAAAGGAAAAAGATTCCGTCGGAGGCTCGGTGCTCTACAGGTTCAACCTTTGTACTCTATTATTGCCTCACATTCCATCTCTTGTGAAAATATATTTGATTGGCTTTTCTGCAGGTTGTTTGCCAGGACCAGGTCGTGATTGCTGGAGCAGGTATGATATAATTCTAGGATTTGACAGATGAATAATTTACATATATATCTAACTTTG
+
CCCCCFFFFFFFGGGGGGGGGGHHHHHHHHHHHHHHHHHHHHHHHHHHHHHHHHGGHIIIHHHGGGGGGHHGGGGGHHHHHHHHHHHHHHHHHHHHHHHHHHHHHHHHHHHHGGHHHHHHHHHHHHHHHHHHHHHHHHHHHBHHHHHHHHHHHHHFHHHHHCHHHHHHHGEHHHHGHHGGGHHHHHHHHHHGHGHGGHHHHHHHFHHGHGFHHHHHHGHHH/GHG<<CGFFHFHFGGGGFGGGFFGGGGG0
@M03495:530:000000000-LYBTV:1:1107:24313:20230 1:N:0:GCCCAGTG+AATTGCGG
GTCAGCATGTGAGCTTTGGAGACTGGTTTATCAACGGCAAAATATAGATCGGAAGAGCACACGTCTGAACTCCAGTCACGCCCAGTGATCTCGTATGCCGTCTTCTGCTTGAAAAAAAAAAAAAAAAGGATACGTATAACGATACGACATCCTATGGAAGGTAAAAAGTGACCTAGTGCTTGCATATGCTAGACTCGTGAGCATGTACACACTGCTACATGTTCAATCGCTGGCGACTCTTGCACATACGC
+
CCCCCFFFFFFFGGGGGGGGGGGHHHHHHHHHHHHGGGGGHHHHHHHHHHHGGGGHHHHHHHGHHHGHHHHHHHHHHHHGHGE1FGHHHDGHHFGHHHHGFFHGHHHHHHHGHHHHCGG@BC<>/-<..0<00.<00000....-:..-.0/00;0000/.000000.00000000;0:000.00;0;00000000.../90000:00000./;0;00::0000:000..;.-.9---.;;00000;0:..
@M03495:530:000000000-LYBTV:1:1107:12839:20239 1:N:0:GCCCAGTG+AATTGCGG
GTCAGCATGTGAGCTTTGGAGTGAAATCTCTTGTCTTAAGGAATAAAGGAAAAAGATTCCGTCGGAGGCTCGGTGCTCTACAGGTTCAACCTTTGTACTCTATTATTGCCTCACATTCCATCTCTTGTGAAAATATATTTGATTGGCTTTTCTGCAGGTTGTTTGCCAGGACTTTCCAAGACCTCCACTAGAAAACACAATAAACTTTTTGGAAGCTGGACAACTATCTTCATTTTTCAGAAACAGTGAAC
+
CABCCFFFFFFFGGGGGGGGGGHHHHHHHHHHHHHHHHHHHHHHHHHHHHHHHHGGHIHIHIHGGGGGGHHGGGGGHHHHHHHHHHHHHHHHHHHHHHHHHHHHGHHHHHHHHHHHHHHHHHHHHHHHHHHHHHHHHHHHHHHHHHHHHHHHHHHHHHHHHGHHGHFHHHHHHHHHHHHHHHHHHHHHHHH>GGHHHHHGHHHHHHHHHHGGFHGHHHCGHGHHHHCGHHGGGGGGGGGGGFFFGFCFFF0
@M03495:530:000000000-LYBTV:1:1107:14384:20254 1:N:0:GCCCAGTG+AATTGCGG
GTCAGCATGTGAGCTTTGGAATTAGTAAATTCGTTGACGACAGAAGGAGCAAGATAACGACCACAGGGAGGGTGGTTTATCAACGGCAAAATATAGATCGGAAGAGCACACGTCTGAACTCCAGTCACGCCCAGTGATCTCGTATGCCGTCTTCTGCTTGAAAAAAAAAAAAACGAGCATTGAAGGAACCAACACAATGTGATGAAATATATTATTATAGTGAAGATAAGACTCTCATGAGAGTGTGAGCT
+
DDDDDFFFFFFFGGGGGGGGGGHHHHHHHHHHGHHHHHGFGGGHHHHGHHHGHHHHHHGGGGGHHHHGGGGGGGGGGHHHHHGHFGGGGHHHHHHHHHHHGGGGHHHHHHHGHHHGHHHHGHHHHHHHGHGGGHFGGF1GHHGGHHHHGGGHGHHHHHHHHFHHHGGGGCA@-.-:.--0000000./.........00:000000:00000:000:0000000;00:00000000000000:0000:000
@M03495:530:000000000-LYBTV:1:1107:8926:20268 1:N:0:GCCCAGTG+AATTGCGG
GTCAGCATGTGAGCTTTGGAGTGAAATCTCTTGTCTTAAGGAATAAAGGAAAAAGATTCCGTCGGAGGCTCGGTGCTCTACAGGTTCAACCTTTGTACTCTATTATTGCCTCACATTCCATCTCTTGTGAAAATATATTTGATTGGCTTTTCTGCAGGTTGTTTGCCAGGACAGGTCGTGATTGCTGGAGCAGGTATGATATAATTCTAGGATTTGACAGATGAATAATTTACATATATATCTAACTTTGA
+
AAAAAFFFDFBFFGG1FGCAE1BF33FH3333AG1FGBHHFDAFFHHHFFFGEHAEHFFDGFGCCAAE?C0A//?EFHBG1B10@FFGGGHGGHFHHHHEFFGGHGEFFGFGGGHHHHGHHHHHHHHGGBGHFGHHHHHHHHHHHHGHHHHHHHHHHHHHHCHHHHHHHHHHGF<FF@@EFHHHBHHHHHHEFH<DHHFHFHHHHHHHFHFFHHGHGHHGHHGG<CCCCCHHHFC0;CFBFGGGFGGGFB0
@M03495:530:000000000-LYBTV:1:1107:23983:20274 1:N:0:GCCCAGTG+AATTGCGG
GTCAGCATGTGAGCTTTGGTCCAGCCTGAGTCCTGGTTTATCAACGGCAAAATATAGATCGGAAGAGCACACGTCTGAACTCCAGTCACGCCCAGTGATCTCGTATGCCGTCTTCTGCTTGAAAAAAAAAAAAAAAAGAACTGCAACTGCGTTCAGAGTGTTCACTTTCTTCTCGTGCACACGTGACATAGTTAGATTGGCACTGCATTCCGATTCTGAGCTTTTGTCTATTTCTAGGACACGTTACGTGC
+
BBCCDFFFFFFFGGGGGGGGGGHHHGHHHHHHHHHHHHHHHHHHHGGGGGHHHHHHHHHHHGGGGHHGHHHHGHHHGHHHHHF3FGHHHGHGGGHHHHHEHHHGGHHHGGGGHGHHHHHHHHHGHHGGG>C/<----...<00000://0....00000:00<0:000000000...9.00.-....0000000000<0./00//000<00/...00000<00000/:000:000<000</..../9.:/.
@M03495:530:000000000-LYBTV:1:1107:11295:20278 1:N:0:GCCCAGTG+AATTGCGG
GTCAGCATGTGAGCTTTGGTCCAGCCTGAGTCCCTGGTTTATCAACGGCAAAATATAGATCGGAAGAGCACACGTCTGAACTCCAGTCACGCCCAGTGATCTCGTATGCCGTCTTCTGCTTGAAAAAAAAAAAAAAGAAAGAACGATCAAAGAGTTGTTACAAGTAGTAGTGACGCAATCAAATGAATAGTGAGCATAAACTGTCCGTCATAACACTGTTGTAATAGATAGCGACACGGTAGATACATGTG
+
DCDCDFFFFFFFGGGGGGGGGGHHHGHHHHHHHHHHHHHHHHHHHHGGGGGHHHHHHHHHHHGGGGHHHHHHHGHHHGHHHHFGHHHHHHGHGGGHHHFHDHHHGGHHHHGGGHGHHHHHHHFHHHHGCGGG//><.>0/<<./....<0<0//00:0.00000000;;00/00..--.000:00000;000;000000;000000.....0000:;0000/000000:0;0---;-9-9..0;000;000
@M03495:530:000000000-LYBTV:1:1107:25367:20343 1:N:0:GCCCAGTG+AATTGCGG
GTCAGCATGTGAGCTTTGGTCCGCCTGAGTCCCTGGTTTATCAACGGCAAAATATAGATCGGAAGAGCACACGTCTGAACTCCAGTCACGCCCAGTGATCTCGTATGCCGTCTTCTGCTTGAAAAAAAAAAAACAAGCTACAGCGCACACAGCGCTAGCTGGAATCATATCAGCTCGGTGTAATGATCATCTAGTCGTAACAGCGTCCATCTCGAAACACGCTGTACCGGTAGCGACACACGGCACGATCT
+
BBBBBFFFBFFFGGGGGGGGGGGGGGHHHHHHHHHHHHHHHHHHHGGGGGHHHHHHHHHHHGGGGHHHHHHHGHHHGHHHHHCCFFGHHGHGGGHBCFGEHHH/EHHHHGEFHGHHHHHHHHHGGGG?F/>/<...0.111111-----<...--:-./00/./99090000000;.-A..00009;00;000000.....//.;9:-9/99/./..-/.9-;../:;.-:9.9-----..:----..9:.
@M03495:530:000000000-LYBTV:1:1107:5243:20344 1:N:0:GCCCAGTG+AATTGCGG
GTCAGCATGTGAGCTTTGGAATTAGCTGGTTTATCAACGGCAAAATATAGATCGGAAGAGCACACGTCTGAACTCCAGTCACGCCCAGTGATCTCGTATGCCGTCTTCTGCTTGAAAAAAAAAAAAAGATGAAACTGCGAGCCCCGAGTGGATCGGCAGGATTGGAATGAAAGCACACATCAACCAGAGAACATCAAATACAAACAGAGTCACAAGAGCAAAAATACATAACTGACTGCAACTATCACACA
+
BBBCCFFFFFFFGGGGGGGGGGHGHHHHHGHHHGFHHHGGGGGFHHHHHHHHHHGEGGHGGHHHHGGHHGHHHHHHHHFHFH1FFGGHGHHG4FHGFGHHHGGGGHGHHHHHHHGHHHC@E@/</<<//111=111<>.---<..-<<::.:00;:--;-.90;.F000000;////..000;/.....///:///9///////../////////;/A/////:://////9/////////////;////.
@M03495:530:000000000-LYBTV:1:1107:27827:20344 1:N:0:GCCCAGTG+AATTGCGG
GTCAGCATGTGAGCTTTGGTTTATCAACGGCAAAATATAGATCGGAAGAGCACACGTCTGAACTCCAGTCACGCCCAGTGATGTCGTATGCCGTCTTCTGCTTGAAAAAAAAGTTGGCATGCCCTACTTTTCACACGTGGACAAGATGCTGCTGCTGTAGATTATAACGATTGGGAAAGATTCCAATGACACCAGTGCTACAGCAGCAGTACTTGGACTCAAGCCGGGGATGGTCATGACTGTGGTTAAGG
+
AAAAAF1@DFFFGGGGGGBGGGGHHGHFGGA00BFA1DFEHFHHGGGGFFCFHHHCFABF1AGDAGHFGHGHCFFGC/1BBG2BBGF0>CBG/E/FF2BFFGF1011B0/<//1>11B110110FC<1>2122>@1<@E//1<0<<11<1FFCCGBH11<1<1=1111<F..<..</<./<=00000/00:0.;;CB0:0;00:/./.9000;9000/9/0/09.9@?-----/9/;/////;9--9////
@M03495:530:000000000-LYBTV:1:1107:25499:20347 1:N:0:GCCCAGTG+AATTGCGA
GTCAGCATGTGAGCTTTGGATGGTTCTGGTTTATCAACGGCAAAATATAGATCGGAAGAGCACACGTCTGAACTCCAGTCACGCCCAGTGATCTCGTATGCCGTCTTCTGCTTGAAAAAAAAAAAAAAAAAAAGATAAAAACCTGAACTTGTTATATACCATAATAAAATTGAGTTATGTGGTTCTAGTGCACTGTATTGATAAGTACGGTACATGTCTCAATTTGTCAGTACACGACTCTATGTTAATGT
+
CBCDDFFFFFFFGGGGGGGGGGGHHHHHHHHHHHHHHHGGGGGHHHHHHHHHHHGGGGHHHHHHHGHHHGHHHHHHHHHHHHEGGGGHGHHHGHHHGGHHHHGEEHGHHGHFHHHHHHHGGGCG////-----..011110.././001<1111:11<11<100111:110<<011111110/<1011111100/<:1:111110<11../..1111111111111:1:1111:1.--.<01:11111111
@M03495:530:000000000-LYBTV:1:1107:21854:20347 1:N:0:GCCCAGTG+AATTGCGG
GTCAGCATGTGAGCTTTGGAGTGAAATCTCTTGTCTTAAGGAATAAAGGAAAAAGATTCCGTCGGAGGCTCGGTGCTCTACAGGTTCAACCTTTGTACTCTATTATTGCCTCACATTCCATCTCTTGTGAAAATATATTTGATTGGCTTTTCTGCAGGTTGTTTGCCAGGACTTTCCAAGACCTCCACTAGAAAACACAATAAACTTTTTGGAAGCTGGACAACTATCTTCATTTTTCAGAAACAGTGAAC
+
BABBBFFFFFFFGGGGGGGGGGHHHHHHHHHHHHHHHHHHHHHHHHHHHHHHHHGGHHHHHHHGGGGGGHHGGGGGHHHHHHHGHHHHHHHHHHHHHHHHHHHHHHHHGHHHHHHHHHHHHHHHHHHHHHHHHHHHHHHHHGHHHHHHHHHHHHHHGHHHHGHHHHHHGHHHHHHHHHHHGGHHHHHGHHGDGHFGHHHEHHHHHHHHHHGGHGHHHG:CGHHHGFCCHHGGGGGGGGGGGGFGGGFGFEB
@M03495:530:000000000-LYBTV:1:1107:24960:20423 1:N:0:GCCCAGTG+AATTGCGG
GTCAGCATGTGAGCTTTGGTCCAGCCTGAGTCCTGGTTTATCAACGGCAAAATATAGATCGGAAGAGCACACGTCTGAACTCCAGTCACGCCCAGTGATCTCGTATGCCGTCTTCTGCTTGAAAAAAAAAAAAATTCTGTATTAATGATATTCTAAACTAGAAATTAAATATTAAATCTCTTTCTGTATTCCTGGAGAACGGCTTTGCTCTGTTTTAATTATGCATGATCAGGTCAGACATATATTTCATG
+
AAAAAFFFFDFFGGGGGFFGGGHGFGHHGHHFGGHHHHHHHHFBHGGGGGHHHHHHHHHHHGGGEHHHHHHHGHHHGFHHHHGCEGHFHEGGGGHHHHFDFHFEEHFFF@EGFGDDGHH3EFGG3B@<<BC/>A0F1F1>G1DD1<1111=00=000/<00<00=000=00;;CG0000;:C0;0G0;CB00<C//;/.9..---90;00;09;0;FF0;000090B////9;9//.//./99/;/;9/9:
@M03495:530:000000000-LYBTV:1:1107:6608:20445 1:N:0:GCCCAGTG+AATTGCGG
GTCAGCATGTGAGCTTTGGAGTGAAATCTCTTGTCTTAAGGAATAAAGGAAAAAGATTCCGTCGGAGGCTCGGTGCTCTACAGGTTCAACCTTTGTACTCTATTATTGCCTCACATTCCATCTCTTGTGAAAATATATTTGATTGGCTTTTCTGCAGGTTGTTTGCCAGGACTTTCCAAGACCTCCACTAGAAAACACAATAAACTTTTTGGAAGCTGGACAACTATCTTCATTTTTCAGAAACAGTGAAC
+
AAAABFFFFFFFGGGGGGGGGGHHHHHHHHHHGHGHHHHHHFHHHHHHGHFHHHGGGHHHHHHGGGGGGHHGGGGGHGHHHHFGHHHHHGHHHHHHHHHHHGHHHHHHGHHHHHHHHHHHGFHHGHHHHHHGHGHHHGHHHHHHHFHHHHHGHHHGFHHHFEHGHHHHEHHHHG1F?GGHHFHHFCFHHHHBGFHHFGHFHFG0G0DGHHG?GCCHHHFFCGHEHBC0GCBBFFBBBFGFGFGFGE;;0C0
@M03495:530:000000000-LYBTV:1:1107:6750:20477 1:N:0:GCCCAGTG+AATTGCGG
GTCAGCATGTGAGCTTTGGAATTAGCTGGTTTATCAACGGCAAAATATAGATCGGAAGAGCACACGTCTGAACTCCAGTCACGCCCAGTGATCTCGTATGCCGTCTTCTGCTTGAAAAAAAAAAAAAAAGAAAATATGAAAGGGAACCAGAGTATAGCGGAGTAATGAGATTACACAAGAAATGAGATGAGATCGAGATACACAACAGTATCCAAGAAAGCAGCAATATTTGATACGGACACGCTGTATAT
+
CBCCCFFFFFFFGGGGGFGGGGHHHHHHHHHHHHHHHHGGGGGHHHHHHHHHHHGGGGHHHHHHHGHHHGHHHHHHHGHHHHBGFGGHHHHHGFHHFGHHGHGGGHGHHHHHHHHHHHHGG?/B<<//-.<00<1F0<0000.<.<<.<<..000000----./;0000;C0900009.///900000000900....9//9//.9.//://////.//;///;.///////9///..;--..-9..//:/
@M03495:530:000000000-LYBTV:1:1107:21267:20477 1:N:0:GCCCAGTG+AATTGCGG
GTCAGCATGTGAGCTTTGGAGTGAAATCTCTTGTCTTAAGGAATAAAGGAAAAAGATTCCGTCGGAGGCTCGGTGCTCTACAGGTTCAACCTTTGTACTCTATTATTGCCTCACATTCCATCTCTTGTGAAAATATATTTGATTGGCTTTTCTGCAGGTTGTTTGCCAGGACTTTCCAAGACCTCCACTAGAAAACACAATAAACTTTTTGGAAGCTGGACAACTATCTTCATTTTTCAGAAACAGTGAAC
+
CBCCCFFFFFFFGGGGGGGGGGGHHHHHHHHHHHHHHHHHHHHHHHHHHHHHHHGGHIIHHHHGGGGGGHHGGGGGHHHHHHHHHHHHHHHHHHHHHHHHHHHHHHHHHHHHHHGHHHHHHHHHHHHHHHHHHHHHHHHHHGHHHHHHHHHHHHGHHHHHHGHHHHHHHHHHHHGHHHHHHHHHHHHHHHHGHH0GHFHCGFHFHHHHHHGGFGGHHHHFHHHGHHCGHCFFGGGGGGGFGFFFGGFGBF0
@M03495:530:000000000-LYBTV:1:1107:10212:20502 1:N:0:GCCCAGTG+AATTGCGG
GTCAGCATGTGAGCTTTGGAGTGAAATCTCTTGTCTTAAGGAATAAAGGAAAAAGATTCCGTCGGAGGCTCGGTGCTCTACAGGTTCAACCTTTGTACTCTATTATTGCCTCACATTCCATCTCTTGTGAAAATATATTTGATTGGCTTTTCTGCAGGTTGTTTGCCAGGACTTTCCAAGACCTCCACTAGAAAACACAATAAACTTTTTGGAAGCTGGACAACTATCTTCATTTTTCAGAAACAGTGAAC
+
CABCCFFFFFFFGGGGGGGGGGHHHHHHHHHHHHHHHHHHHHHHHHHHHHHHHHGGHIHIHHHGGGGGGHHGGGGGHHHHHHHHHHHHHHHHHHHHHHHHHHHHHHHHHHHHHHHHHHHHGHHHHHHHHHHHHHHHHHHHHGHHHGHHHHHHHHGHHHHHHFHHHHHHGHHHHHHHHHFHFHHHHHHHHHH1GHHHHFHCGHHHHHHHHHGGGHGHHHHHHGHHHFCGHHGGGGGGGGGGFFGBFGBF0C0
@M03495:530:000000000-LYBTV:1:1107:9892:20510 1:N:0:GCCCAGTG+AATTGCGG
GTCAGCATGTGAGCTTTGGAATAGTAAATTCGTTGACGACAGAAGGAGCAAGATAACGACCACAGGGAGGGTGGTTTATCAACGGCAAAATATAGATCGGAAGAGCACACGTCTGAACTCCAGTCACGCCCAGTGATCTCGTATGCCGTCTTCTGCTTGAAAAAAAAAAAAAAGAAGGAGCATGAGTGACTTGAGAGAATAGATCGTAATCACAACACCCACTACAGGCATGCCATAACATATAGAGTCGC
+
BABCCFFFFFFFGGGGGGGGGGHHHHHHHHHGHHHHHGGGGGHHHHHHHHHHHHHHHGGGGGHHHHGFGGGBFGGGHHHHHHHGGGGGHHHHHHHHHHHGFGGHHHHHHHGHHHGHGHHHHHHHHHHGHGGGHGHHGGGHHGGHHHHGFGHGHHHHHHHCFHFHG?C:@----..9/....;/////////99/9;/.///////./;9./9///........//9//..9./9BB//////:9/////--
@M03495:530:000000000-LYBTV:1:1107:6826:20521 1:N:0:GCCCAGTG+AATTGCGG
GTCAGCATGTGAGCTTTGGACTGGTTTATCAACGGCAAAATATAGATCGGAAGAGCACACGTCTGAACTCCAGTCACGCCCAGTGATCTCGTATGCCGTCTTCTGCTTGAAAAAAAAAAAATACTATTCAGTAATGGAATGTATTCACATTGGAGGAGTACTTTCAAACAAAATACAGCAGTAGAGAAAAAAATAGTATAGTTCCTGTAGTGTTAGGAATAAGATGATCACGAGTACGATGAGTCTAATAG
+
A>ABBFFFFFFFGGGGGGGGGGHHHHHHHHHHHGGGGGHGHHHHHHHHHGGGGHHHHHHHGHHHGHHHHHHHGHHFFEHGEG1B3BF4BGHGGHHGHFEEHGEHHGHHEGHHHHGG@</<B<21<?11111?111111<?<1111111111=11<<..</000000000<<.<00:0:0;.;00000/:/.--990;00000;00000;90/0000/9;0000/9/9////..-9./9;..//////////
@M03495:530:000000000-LYBTV:1:1107:26703:20541 1:N:0:GCCCAGTG+AATTGCGG
GTCAGCATGTGAGCTTTGGAGGATCACAAATCCGCGATGAATACCTGCAAAATCTGGTGCCGTTTAAAGAGGGCGATGAGTACGAATCGAAAGATCTGGCGGAACTGAACCGCCGACTTTCTGCTACCGGCTGGTTTATCAACGGCAAAATATAGATCGGAAGAGCACACGTCTGAACTTCAGTCACGCCCAGGGATCTCGTATGCCGTCTTCTGCTTGCAAAAAATAAAAAAGAAACATAGTTAGCTATA
+
CBCCCFFFFFFFGGGGGGGGGGGHHHHHHHHHHGGGGGGHHHHHHHHHHHHHHHHHHHHHHGFGHHHHHHHHGGGGGGHHGGFFFHHGHHHGFHHHHHGHGGGGGHHHHHHGGGGGGGGHHHHHHHHHGGGGGG<FGHFG0GHDGCCCHFHGCGHHBGHGDEDAFFBAFF?:EBCBBBFGGGGGGGGDFGG.9.;.9;BBF.9;BFF-.-:;:B0BBB0.90;F.-.;00009.;.//:0000;0000000
@M03495:530:000000000-LYBTV:1:1107:15370:20543 1:N:0:GCCCAGTG+AATTGCGG
GTCAGCATGTGAGCTTTGGAGTGAAATCTCTTGTCTTAAGGAATAAAGGAAAAAGATTCCGTCGGAGGCTCGGTGCTCTACAGGTTCAACCTTTGTACTCTATTATTGCCTCACATTCCATCTCTTGTGAAAATATATTTGATTGGCTTTTCTGCAGGTTGTTTGCCAGGACTTTCCAAGACCTCCACTAGAAAACACAATAAACTTTTTGGAAGCTGGACAACTATCTTCATTTTTCAGAAACAGTGAAC
+
CBCCCFFFFFFFGGGGGGGGGGHGHHHHHHHHHHHHHHHHHHHHHHHHHHHHHHGGHIHHHHHGGGGGGHHGGGGGHHHHHHHHHHHHHHHHHHHHHHHHHHHHHHHHHHHHHHHHHHHHHHHHHHHHHHHHHHHHHHHHHGHHHGHHHHHHHHHHHHHHHGHHHHHHGHHGHHGHHHGHHGHHHHHHHHH1GHHHHFHEHHHHHGHHHHGGHHGHHHGHHHHGGGGGHHGGGGGGGGGGGGGFGGFGBF:
@M03495:530:000000000-LYBTV:1:1107:5097:20544 1:N:0:GCCCAGTG+AATTGCGG
GTCAGCATGTGAGCTTTGGAGTGAAATCTCTTGTCTTAAGGAATAAAGGAAAAAGATTCCGTCGGAGGCTCGGTGCTCTACAGGTTCAACCTTTGTACTCTATTATTGCCTCACATTCCATCTCTTGTGAAAATATATTTGATTGGCTTTTCTGCAGGTTGTTTGCCAGGACTTTCCAAGACCTCCACTAGAAAACACAATAAACTTTTTGGAAGCTGGACAACTATCTTCATTTTTCAGAAACAGTGAAC
+
CABCCFFFFFFFGGGGGGGGGGHHHHHHHGHHHHHHHHHHHHHHHHHHHHHHHHGGHGHIHHHGGGGGGGHGGGGGHHHHHHFHHHHHGHHGGHHHHHGHHHHHGHHHHHHHHHHGHHHHHHHGHHHHHHHHHHHHHHHHHHHHHGHHHHHHHHGHHHHHHGHHHGHHHGHHGHGHHHGGHFFHHFHHGFH11FGFFGH.<GGHHHHHHHCCHGHHHHFHHHHHHGH:GCGGGGGGGGGGBBFGGGFGBF0
@M03495:530:000000000-LYBTV:1:1107:9922:20564 1:N:0:GCCCAGTG+AATTGGGG
GTCAGCATGTGAGCTTTGGAGTGAAATCTCTTGTCTTAAGGAATAAAGGAAAAAGATTCCGTCGGAGGCTCGGTGCTCTACAGGTTCAACCTTTGTACTCTATTATTGCCTCACATTCCATCTCTTGTGAAAATATATTTGATTGGCTTTTCTGCAGGTTGTTTGCCAGGACTTTCCAAGACCTCCACTAGAAAACACAATAAACTTTTTGGAAGCTGGACAACTATCTTCATTTTTCAGAAACAGTGAAC
+
AAABBFFFFFFFGGGGGFBFFGGHHHHHHHHHHHHHHHHHHHHHHHHHHHHHHHGGHHHHHHHGGGGGGHHGGGGGHHHHHHHHFHHHHHHHHHHHHHHHHHHHHHHHHHHHHHHHHHHHGHHHHHHHHGEHFGFHHHHHHHHHHHHHHHHHHHHHGHHHHDHHHHHHHHHHHHGHHHHHEFHHHGHHHGH>GFHGHHHCGHHHHHHHHHGGHCGHHHHFFFHHHEGGHGGGGGGGGGGGGBFBFGBF099
@M03495:530:000000000-LYBTV:1:1107:7602:20573 1:N:0:GCCCAGTG+AATTGCGG
GTCAGCATGTGAGCTTTGGTCCAGCCTGAGTCCTCTGGTTTATCAACGGCAAAATATAGATCGGAAGAGCACACGTCTGAACTCCAGTCACGCCCAGTGATCTCGTATGCCGTCTTCTGCTTGAAAAAAAAAACAGCAATAAACTCAACAGTAGCAGGAAAGCGAGGGTATCCTACAAAGTCCAGCGTACCATAAAAGCAAGCCTCAACGCCGCGACGAGAACGATATCGGTCAGTAGCACTACATACTTT
+
BBBBAFFFFD5@E4GGGFGFEAAFCEG44ADDABFGCAFDBE5GFFCE?EFG2AFGHGGFDEEEGAEE1BAECG@GHFFBDFF5BFEBGBFEHEE1?33FH4FEG?>?G4F@/>?/4BB?FF?03FH0/C///?/FHFHBHGGDGHDFFHF<FFF11.FG/.CDDC@:.;0C00CCGFF/;0CC:/-999CFBBF000;FFFAEFFB0/9--;-;-9-@B../:..9-/.-:A..//////;/://:9B/9
@M03495:530:000000000-LYBTV:1:1107:21938:20577 1:N:0:GCCCAGTG+AATTGCGG
GTCAGCATGTGAGCTTTGGCACAGGGAGGGTGGTTTATCAACGGCAAAATATAGATCGGAAGAGCACACGTCTGAACTCCAGTCACGCCCAGTGATCTCGTATGCCGTCTTCTGCTTGAAAAAAAAAAAAAGAAACAAAAATCCAAATATCTACGGCTGACTACAAAGAAGAATGGAAAAGACGAGCATAGTATACTACACCGCATAACCACACAAGTAGTTTACCTATACATCGACTACCAGGATAAGAA
+
CCCBCFFFFFFFGGGGGGGGGGHHHGGGGGEFGEFHHHHHHHGGGGGHHHHHHHHHHHGGGGHHHHGHHGHHHGHHHGHHFF4BGGGHGGGHBGHH4GHHGGGGHHGGGFFGHHHHHHHHHHGCCGA@D<-..</</.....<00<=0000000..---./00:000/9:/;/000000//./.-9-;090;000;0000//-9-..0:00....9.90:000000000000;0.;-.-//00..000000
@M03495:530:000000000-LYBTV:1:1107:21543:20581 1:N:0:GCCCAGTG+AATTGCGG
GTCAGCATGTGAGCTTTGGAATTAGTAAATTCGTTGACGACAGAAGGAGCAAGATAACGACCACAGGGAGGGTGGTTTATCAACGGCAAAATATAGATCGGAAGAGCACACGTCTGAACTCCAGTCACGCCCAGTGATCTCGTATGCCGTCTTCTGCTTGAAAAAAAAAAAACAGGTAAATGAGTTACAAAATACGTGGCCTACTGTTAGCAATATTCTACTACCAGTCGTCGAGACGATAGACGCATATT
+
CCCCCFFFFFFFGGGGGGGGGGHHHHHHHHHHGHHHHHGFGGGHHHHHHHHHHHHHHHGFGGGHHHHGFFGGEGGGGHHHHH4EEFGGGHHGBGGHHHHHGFGGHHHHHHHGHHGGHHHHGHFHHHHHGHGGGHFG?11FGHFGHHHHGDGGFFFHHHHHF0DGHGGCG-;-..C.:09;F000;000;00.000.;B.-.0//;:000000009900:09000/0;00...---...-...00.--..:0
@M03495:530:000000000-LYBTV:1:1107:14156:20587 1:N:0:GCCCAGTG+AATTGCGG
GTCAGCATGTGAGCTTTGGTCCAGCCTGAGTCCTCTGGTTTATCAACGGCAAAATATAGATCGGAAGAGCACACGTCTGAACTCCAGTCACGCCCAGTGATCTCGTATGCCGTCTTCTGCTTGAAAAAAAAAAAAAGAATCACAAAACTTTACAACAGTTCTATGTAAATACAAAAACAAGCTAGTATACCACACATACATAACTAGTTTGTATCTGTGAGTGTCTTACTATTCGGCTGAAAGCTTCACAG
+
DCCDDFFFFFFFGGGGGGGGGGHHHGHHHHHHHHHHHGGHHHHHHHHGGGGGHHHHHHHHHHHGGGGHHHHHHHGHHHGHHHDHHHHHHHHGHGGGHGHHHFHHHGGHHHHGFGHGHHGGHHHHHHHHGGGGG/>-..0>1>111<.<000=0000./0=D000000;000000:...../.0000000:000;..000:000:0000000/;00:000000000000:;0000/.-.-.;00/00000:0
@M03495:530:000000000-LYBTV:1:1107:25703:20596 1:N:0:GCCCAGTG+AATTGCGG
GTCAGCATGTGAGCTTTGGAATTAGCTGGTTTATCAACGGCAAAATATAGATCGGAAGAGCACACGTCTGAACTCCAGTCACGCCCAGTGATCTCGTATGCCGTCTTCTGCTTGAAAAAAAAAAAAAAGAGAAAACTAAGACATACGACGATAGCACACATGAATAGTACACGATGGTGCACATGTTATGAGACGTGCTAACATATGTGTGTGAATGTCGACCATAAGATCACCTCACGCGACTGCCGTTG
+
CBCCDFFFFFFFGGGGGGGGGGHHHHHHHHHHHHHHHHGGGGGGHHHHHHHHHHGGGGHHHHHHHGHHHGHHHHHHHHHHHHEHGGGHHHHHFGHHGGHGHHGEFHGHHFHHHGGHHHHGGGGGB/>>..001<001111<0/000...-<...000/..000000000000.-<..00<00000<00000000..<..:</00000000...000000..<--00000000</0.0...----.//-.9.
@M03495:530:000000000-LYBTV:1:1107:20075:20611 1:N:0:GCCCAGTG+AATTGCGG
GTCAGCATGTGAGCTTTGGATGGTTCTGGTTTATCAACGGCAAAATATAGATCGGAAGAGCACACGTCTGAACTCCAGTCACGCCCAGTGATCTCGTATGCCGTCTTCTGCTTGAAAAAAAAAAAAAACACAAACATGCAGAATGATCAATCAGTCCAGGCAATGAAAAATATGACAGTATCTAGGCACTTGTCGACTAACCCACGTCATACTACGTGAAACTCAAATCATATAGACACCACTACTCTATG
+
CBCCCFFFFFFFGGGGGGGGGGGHHHHHHHHHHHHHHHGGGGGHHHHHHHHHHHGGGGHHHHHHHGHHHGHHHHHHHHHHHHEHGGFHHHHHEHHHGGHHHHGEGHGHHHGHHHHHHHHEGGGGB/</..<.<>.011110=/000=0=0=000000=0/...000000..0=0000000000000/0./0009..-:-00....-....00000../..:00900900:00090900/...0/900;000
@M03495:530:000000000-LYBTV:1:1107:18780:20616 1:N:0:GCCCAGTG+AATTGCGG
GTCAGCATGTGAGCTTTGGTCCAGCCTGAGTCCTGGTTTATCAACGGCAAAATATAGATCGGAAGAGCACACGTCTGAACTACAGTCACGCCCAGTGATCTCGTATGCCGTCTTCTGCTTGAAAAAAAAAAAAAAAAACACACAGCAGAGCCAAGCGAGTGTACAATGAAGAGAGACAAACTAAGCAAGTAGTTCAAAAGAATGTCGAGCATCACTATATACTACTAACGTCAGTCAGAGTAGTCACAGTT
+
CBCCDFFFFFFFGGGGGGGGGGHHHGHHHHHHHHHHHHHHHHHHHGGGGGHHHHHHHHHHHGGGGHHHHHHHGHHHGHHHHHHHHHHHHGHGGGHFHHHFHHHGGHHHHGGGHGHHHHHHHHHHHGGGGG?A><-<--<......././:/.//....--.:<000<00:00./..://:.0000/0//000000000:/..0000..-.-:0:000:000000<0000./..9000<0000000000000
@M03495:530:000000000-LYBTV:1:1107:11721:20625 1:N:0:GCCCAGTG+AATTGCGG
GTCAGCATGTGAGCTTTGGAATTAGTAAATTCGTTGACGACAGAAGGAGCAAGATAACGACCACAGGGAGGGTGGTTTATCAACGGCAAAATATAGATCGGAAGAGCACACGTCTGAACTCCAGTCACGCCCAGTGATCTCGTATGCCGTCTTCTGCTTGAAAAAAAAAAAATAAAATCAAATAATAACATCATACTCTAGTATGCGCTGACACACAACCCGTGTGATGAGTAAACGATAACGTACACGAG
+
CCCCCFFFFFFFGGGGGGGGGGHHHHHHHHHHGHHHHHGGGGGHHHHHHHHHHHHHHHGGGGGHHHHGFGGGFGGFGHHHHHGHGGGGGHHHHHHHHHHHGGGGHHHHHHHGHHHGHHHHHHHHHHHHGHGGGHGGFG1GHHGGHHHHGGGHGHHHHHHHHHHHHGGGGE-:.0;0000B0;0090000000000;0000900000..:-./00/9..;..-..:.000;090000.....:./...0.--
@M03495:530:000000000-LYBTV:1:1107:23141:20638 1:N:0:GCCCAGTG+AATTGCGG
GTCAGCATGTGAGCTTTGGTCCAGCCTGAGTCCTCTGGTTTATCAACGGCAAAATATAGATCGGAAGAGCACACGTCTGAACTCCAGTCACGCCCAGTGATCTCGTATGCCGTCTTCTGCTTGAAAAAAAAAAAAAAACATAATACATTCTAGCTGAGAGAGAGTAAGAGCGACGACAGATTGATCCAAGATGAAGGCGCTGATGGAGCGGAACATCTCGTCCTGAGCGTTACGAAGTATCGGACAGTACA
+
CCCCCFFFFFFFGGGGGGFGGGHGGGHHHHHHHHHHHHFHHHHHHHHGGGGGGHHHHGHFHHHGEGGHHHHHHHGHHHGHHH@FGHHHHHHGHGGGHHHHF4GHHGGHHHHGGGHGGHHHHHFFBGFHGGGFC//---.<00000000000000000;0/....::0000/-;-:----/0000000000.//://9.:-9-./9/://-----///9/.9...////-....9....///.-.-:./99/
@M03495:530:000000000-LYBTV:1:1107:24653:20652 1:N:0:GCCCAGTG+AATTGCGG
GTCAGCATGTGAGCTTTGGTCCAGCCTGAGTCCCTGGTTTATCAACGGCAAAATATAGATCGGAAGAGCACACGTCTGAACTCCAGTCACGCCCAGTGATCTCGTATGCCGTCTTCTGCTTGAAAAAAAAAAAAACAAAACAGCTGACGATACATCATACGTGACCACCATACAGATCAAACAGCAATGCTACATCTGTACCATAGTATATAGTCTTAACATAAATAAAGTAGTAAGTCACTTCCTATGCG
+
CCDDDFFFFFFFGGGGGGGGGGHHHGHHHHHHHHHHHHHHHHHHHHGGGGGHHHHHHHHHHHGGGGHHHHHHHGHHHGHHHHGHHHHHHHGHGGGHHHHHDHHHGGHHHHGGGHGHHHHHHHFGHHHGGCFG</-..><<0.0<0<0/<...<0=00<:0.0/..00.:.0:/000000000././/0000::00000<0000000000000000<000000000000000000:<0<00000000:00<.
@M03495:530:000000000-LYBTV:1:1107:17261:20653 1:N:0:GCCCAGTG+AATTGCGG
GTCAGCATGTAGCTTTGGATGGTTCTGGTTTATCAACGGCAAAATATAGATCGGAAGAGCACACGTCTGAACTCCAGTCACGCCCAGTGATCTCGTATGCCGTCTTCTGCTTGAAAAAAAAAAAAACACATCAATTGAAACGCTAGAGTAGTAGTTTTAGTAACGATAATAAATCATGTTATGATTATAATACATCAATACCATAAGAGTGTATTCATGAAATAACACCTTGTATAAACACATTGAATGTT
+
CCCCCFFFFFF5FGGGGGGGGGHHHHHHHHHHHHHHHGGGGGHHHHHHHHHHHGGGGHHHHHHHGHHHGHHHHHHHHHHHHGHGGGHHHHGFHHHGGHHHHGGGHGHHHHHHFGHHHHGGGG@B<>//0/11<>1111111.>...0000==0000==0/0000...;.0000000000:000;00000;0000090000000000000009000000;;00000000./0000:000;0..000000000
@M03495:530:000000000-LYBTV:1:1107:13001:20656 1:N:0:GCCCAGTG+AATTGCGG
GTCAGCATGTGAGCTTTGGTCCAGCCTGAGTCCTGGTTTATCAACGGCAAAATATAGATCGGAAGAGCACACGTCTGAACTCCAGTCACGCCCAGTGATCTCGTATGCCGTCTTCTGCTTGAAAAAAAAAATGAAACTATGTCGCACGGACCGTTACCACAACTAAAACAAGAATCTACACCATGCTGACACCGACTGTACCTCCTAATGCAGACGTTTAGTCGGGTGTGATGTCGATATACGAGTTTTAT
+
BBBBBFFFFFFFGGGGGGGGGGHGHGHHGGFGHHHHFHHGHHHHHGGGGGHHHGHHHHHHHGGGGHHGHHHHGHHHGHHHHH3FGHHHHGHGGGHHHHD4FGHFFHHHHGGGHGHHGGGHHFEHHHGGG//0111?11F11<1//<--->---<...000<../;C:0:..//::00000//.00/;00/009----.000900.////////;.-.././//.--9--.///;9....-//...:.////
@M03495:530:000000000-LYBTV:1:1107:9494:20662 1:N:0:GCCCAGTG+AATTGCGG
GTCAGCATGTGAGCTTTGGAGTGAAATCTCTTGTCTTAAGGAATAAAGGAAAAAGATTCCGTCGGAGGCTCGGTGCTCTACAGGTTCAACCTTTGTACTCTATTATTGCCTCACATTCCATCTCTTGTGAAAATATATTTGATTGGCTTTTCTGCAGGTTGTTTGCCAGGACTTTCCAAGACCTCCACTAGAAAACACAATAAACTTTTTGGAAGCTGGACAACTATCTTCATTTTTCAGAAACAGTGAAC
+
CBCCCFFFFFFFGGGGGGGGGGHHHHHHHHHHHHHHHHHHHHHHHHHHHHHHHGGGHIIHHHHGGGGGGHHGGGGGHHGHHHFFHHHHHHHHHHHHHHHHHHHHHHHHHHHHHHHHHHHHHHHHHHHHHFHHHHHHHHHHHGHHHHHHHHHHHHHHGHGHHEHHHGHHHHHHHHFGGHFHFHHHHHHHHHG<FGHGHGG.GFGFHHHHHHGGGCCHHHHHFFFGHH<CGGFGGGGGGGGFFCFFGGBFBF9
@M03495:530:000000000-LYBTV:1:1107:12017:20694 1:N:0:GCCCAGTG+AATTGCGG
GTCAGCATGTGAGCTTTGGAGTGAAATCTCTTGTCTTAAGGAATAAAGGAAAAAGATTCCGTCGGAGGCTCGGTGCTCTACAGGTTCAACCTTTGTACTCTATTATTGCCTCACATTCCATCTCTTGTGAAAATATATTTGATTGGCTTTTCTGCAGGTTGTTTGCCAGGACTTTCCAAGACCTCCACTAGAAAACACAATAAACTTTTTGGAAGCTGGACAACTATCTTCATTTTTCAGAAACAGTGAAC
+
DCCDDFFFFFFFGGGGGGGGGGHHHHHHHHHHHHHHHHHHHHHHHHGHHHHHHHGGHHHHHHHGGFGGGHHGGFGGHHHHHHHHHHHHHHHHHHHHHHHHHHHHHHHHHHHHHHHHHHHGHHHHHHHHHHHGHHHHHHHHHEHHHHHHHHHHHHHHHHHHHGHHHHHHHHHGHHGHHHHHFHHHHGHHHHHDGHHHHHHEHHHHFHHHHHGGEGFFHHH.GFHHHHHHGHGGGGGGGGGFGGGFGG;FFF0
@M03495:530:000000000-LYBTV:1:1107:13324:20706 1:N:0:GCCCAGTG+AATTGCGG
GTCAGCATGTGAGCTTTGGAATTAGTAAATTCGTTGACGACAGAAGGAGCAAGATAACGACCACAGGGAGGGTGGTTTATCAACGGCAAAATATAGATCGGAAGAGCACACGTCTGAACTCCAGTCACGCCCAGTGATCTCGTATGCCGTCTTCTGCTTGAAAAAAAAAAAGACAAACAAACACAGAAAGAGATCAACTGAGTGAGACATAAGAATTAATAAGTGGCGTTGAGGCTTAAACAAGGAACAGC
+
CCCCCFFFFFFFGGGGGGGGGGHHHHHHHHHHGHHHHHGGGGGHHHHHHHHHHHGHHHGGGGGHHHHGFFGGEFGGGGHHHHBFEGGGGGHHHHHHHHHHGGGGHHHHHHHGGHHGHHHGHHHHGHHHCHGGGHGCGD<GHHFGHHHHGGGHGHHHHHHGHGHFHGGGGGG../://..;...:..///////0//////9/9////////:/:/:///:://///.-.--.//..//////./.././:.
@M03495:530:000000000-LYBTV:1:1107:5488:20721 1:N:0:GCCCAGTG+AATTGCGG
GTCAGCATGTGAGCTTTGGAGTGAAATCTCTTGTCTTAAGGAATAAAGGAAAAAGATTCCGTCGGAGGCTCGGTGCTCTACAGGTTCAACCTTTGTACTCTATTATTGCCTCACATTCCATCTCTTGTGAAAATATATTTGATTGGCTTTTCTGCAGGTTGTTTGCCAGGACTTTCCAAGACCTCCACTAGAAAACACAATAAACTTTTTGGAAGCTGGACAACTATCTTCATTTTTCAGAAACAGTGAAC
+
BABBCFFFFFFFGGGGGGGGGGHHHHHHHHHHHHHHHHGHHGHHHHHHHHHHHHGGHIHHHHHGGGGGGHHGGGGGHHHHHHFHHHHHHHHHHHHHHHHHHHHHHHHHHHHHHHHHHGHHHHHHHHHHHHHHHHHHHHHHHFHHHHHHHHHHHHHHHHHHHGHHHHHHHGHHHHHHHHHHHHHHGFHHHGH1>GHFHHH<GFHHHHHHHHGGHGGHHHHFHHHGHHCCGGGGGGGGGGGFFB:FFGFG0C0
@M03495:530:000000000-LYBTV:1:1107:25851:20722 1:N:0:GCCCAGTG+AATTGCGG
GTCAGCATGTGAGCTTTGATTTTTTTTTCAGGATTAGCTGGTTTATCAACGGCAAAATATAGATCGGAAGAGCACACGTCTGACTCCAGTCACGCCCAGTGATCTCGTATGCCGTCTTCTGCTTGAAAAAAAAAAAAAATCACTTAAGGCGTTTTGTGCTCAGCACAAATCTTCCGATCTCACGCTAGTTCCCATTTCGTGACGTTGCACTTTTGCGTGTCCGTGAACATTCATCTGAGCATCACCTACAC
+
AABCCFFFFFFFGGGGGGGGGGHGGGGGHHHGHHHHHHHHHHHHHHHHHGGGGGGHGHHHHHHHHHGGGGHHHHHHGGHHHGBDFGHHHGHHHFGGGFHHHFFBFHHGGFHHHGBDHGHHHFFGGGHHHHGGC@C@<--.;0000;0:0/-:--..9/0;00/09./9.090000..:-.0009....000:000000/../.....99000:009-..9/0.....:00000000090000000/00/0/
@M03495:530:000000000-LYBTV:1:1107:11576:20724 1:N:0:GCCCAGTG+AATTGCGG
GTCAGCATGTGAGCTTTGGACCAGCCTGAGTCCCTGGTTTATCAACGGCAAAATATAGATCGGAAGAGCACACGTCTGAACTCCAGTCACGCCCAGTGATCTCGTATGCCGTCTTCTGCTTGAAAAAAAAAAAAACACGCTACACAGCAAAGAATACGTCTAAAGAAAACTTTCCCGACCTCAAGCTAATCCACAACTTTTCTTGCGACTTCAAATGCTGGATACAAGACACACAGTCGTAACCCTGTATG
+
AB@AAFFFFFFFGGGCGGGGGGHHHF44FGFGFCGHHHGHHGFHFFECFEGHHHHHHHHHHHG?FGHHHHHGHGHHHGGFGG53BGEGHHGHFFFHGFHFFFECFEGGGHGG?GEHHHFFGFHHFHCD//////><F0<>..<0<0.C/<C//.0:0.<./:0;:C.///0990;0..--.9/90;/000000//..9B0://;//--;-.9;9///;9/;.9//9//.9/.....//9.9../:A.//;/
@M03495:530:000000000-LYBTV:1:1107:12604:20733 1:N:0:GCCCAGTG+AATTGCGG
GTCAGCATGTGAGCTTTGGAATTAGTAAATTCGTTGACGACAGAAGGAGCAAGATAACGACCACAGGGAGGGTGGTTTATCAACGGCAAAATATAGATCGGAAGAGCACACGTCTGAACTCCAGTCACGCCCAGTGATCTCGTATGCCGTCTTCTGCTTGAAAAAAAAAAAAAAAAAAAAAATAAAGTAGCATCGAGCTTAGCAGATATGACAGAAAAAGTATATGTGTATCGGTAGTAGACAAGAACAAA
+
DCCDDFFFFFFFGGGGGGGGGGHHHHHHHHHHGHHHHHGGGGGHHHHHHHHHHHHHHHGGGGGHHHHGFFGGEFGGGHHHHHFHFGGGGHHGGHGHHHHHGFGGHHHHHHHGHHHGHHHHHHHHHHHHGHGGGHGGFF1GHHGGHHHHGGGHGHHHHHHHHHHHHGGGGG9::-9-:-----:0000000:000./;.9000:00/00000;00/00/..0:000000:000.-...000000/./////.
@M03495:530:000000000-LYBTV:1:1107:10906:20743 1:N:0:GCCCAGTG+AATTGCGG
GTCAGCATGTGAGCTTTGGAGTGAAATCTCTTGTCTTAAGGAATAAAGGAAAAAGATTCCGTCGGAGGCTCGGTGCTCTACAGGTTCAACCTTTGTACTCTATTATTGCCTCACATTCCATCTCTTGTGAAAATATATTTGATTGGCTTTTCTGCAGGTTGTTTGCCAGGACTTTCCAAGACCTCCACTAGAAAACACAATAAACTTTTTGGAAGCTGGACAACTATCTTCATTTTTCAGAAACAGTGAAC
+
BABBCFFFFFFFGGGGGGGGGGHHHHHHHHHHHHHHHHHHHHHHHHHHHHHHHHGGHHHIHIHGGGGGGHHGGFGGHHHHGHGHHHHHHHHHHHHHHHHHHHHHHHHHHHHHHHHHHGHHHHHHHHHHHFHHHHHHHHHHHGHHHHHHHHHHHHGHHHHHHGHHHHHHGHHGHHGHHHFHGHHHHHGHHHGGFGHHHHHEHHHHHHHHGHGGFHHFHGHGHHHHHHHGHCFFGGGGGGGGFFGFGG9FCF9
@M03495:530:000000000-LYBTV:1:1107:5968:20746 1:N:0:GCCCAGTG+AATTGCGG
GTCAGCATGTGAGCTTTGGAGTGAAATCTCTTGTCTTAAGGAATAAAGGAAAAAGATTCCGTCGGAGGCTCGGTGCTCTACAGGTTCAACCTTTGTACTCTATTATTGCCTCACATTCCATCTCTTGTGAAAATATATTTGATTGGCTTTTCTGCAGGTTGTTTGCCAGGACTTTCCAAGACCTCCACTAGAAAACACAATAAACTTTTTGGAAGCTGGACAACTATCTTCATTTTTCAGAAACAGTGAAC
+
AAAAAFFFFDFFGGG1FFGFGBABFGHHFHHHHHHFHFHGHHFFEGHHHHHHHHGGFHDEFEHGGCEEGHGGGGGEHBGHBG1>GHBGHDFHDGFGGHGFHHHGBHHGFHHFGHGHHHFFHHHGHHFGHGGFHHHHHGGHHHHHHFGHFFFHHHGGHGHHG/FGHHHHHGHCFF1?<F1GH0GFBFCCFGG11=0FCCGEFHHHHBGGFG@?GC/CGHCGHHFEBH:C0CFGGFGGGFGFG;BBBFCCB00
@M03495:530:000000000-LYBTV:1:1107:26159:20783 1:N:0:GCCCAGTG+AATTGCGG
GTCAGCATGTGAGCTTTGGAGACTGGTTTATCAACGGCAAAATATAGATCGGAAGAGCACACGTCTGAGCTCCAGTCACGCCCAGTGATCTCGTATGCCGTCTTCTGCTTGAAAAAAAAAAACAAAAACGCTGCAGCTCTGATATACCGCCTCTTCGGTAAAGCAATAAGTAGAACTTTACCTGCTGGAGGACTAACGGTCCAGCTGAATAACTTGAGATTTTGGAAGTATGTACTGTGGGGACTAACTGC
+
BABBCFFFFFFFGGGGGGGFGGGHHHHHHHHFHHHGGGGGHHHHHHHHHHHGGGGHHHHHHHGHHHGHHHHGHHHHHHHEHG>AEGGH44FGH?FHHHHGFGFGHHHHHHHFGHHHGG?/>////?0?/>///>F11<11111>1=11.<-.</00..;..000//000000<00;0=090:9F./0/.....;/:/.-..-0;CFBB///////;//.//;//-/://///9;//;///.-.-.//////
@M03495:530:000000000-LYBTV:1:1107:7127:20783 1:N:0:GCCCAGTG+AATTGCGG
GTCAGCATGTGAGCTTTGGAGACTGGTTTATCAACGGCAAAATATAGATCGGAAGAGCACACGTCTGAACTCCAGTCACGCCCAGTGATCTCGTATGCCGTCTTCTGCTTGAAAAAAAAAAACAAGAAAAACGCCGATCTATCTTTAGTATGTTCATGCAAGGATTAATTTATAGAACATCATAATAGGAAATTAACGCGGAAGAAGGATGTCTAAAAGAAAACTAAGTATTGCAGTGAGATGCGATTTCT
+
CABCDFFFFFFFGGGGGGGGGGGHHHHHHHHHHHHGGGGGHHHHHHHHHHHGGGGHHHHGHHGHHHGHHHHHHHHHHHHGHGEEGHHFBGHGFFGHHHHGGGGGHHGHHHHHGHHHGGGGBC//?20=0??///-----<00000000<=00<0000000;0..00:0;00:000000/00:00:000;0;/0::00:-:---..//.;00:0000000..//:0:B0B0B00:000:00:0;;:....0;
@M03495:530:000000000-LYBTV:1:1107:23195:20791 1:N:0:GCCCAGTG+AATTGCGG
GTCAGCATGTGAGCTTTGGAGTGAAATCTCTTGTCTTAAGGAATAAAGGAAAAAGATTCCGTCGGAGGCTCGGTGCTCTACAGGTTCAACCTTTGTACTCTATTATTGCCTCACATTCCATCTCTTGTGAAAATATATTTGATTGGCTTTTCTGCAGGTTGTTTGCCAGGACTTTCCAAGACCTCCACTAGAAAACACAATAAACTTTTTGGAAGCTGGACAACTATCTTCATTTTTCAGAAACAGTGAAC
+
BAABBFFFFFFFGGGGGGGGGGHHHHHHHHFHFGGHHHHHHHHHHHHHHHHHHHGGHHGHHHHGEFGGGHHGGGGGHHHGHHGHHHHHHHHHHHHHHHHHHHHHGHHHHHHHHHHHHHHHHHHHHHHHHHHHFGHHHHHHHHHHHFFHHHFGGHHHHHHGHDHHHHHHHHEHHHHFGHFGHHGHHHHHGHHFHF<FHHHGHHHHHHGHGGGCCGGHFHHGHGHHHHCCGGGGGGFGFFFFGGGGFG=B9B0
@M03495:530:000000000-LYBTV:1:1107:8852:20829 1:N:0:GCCCAGTG+AATTGCGG
GTCAGCATGTGAGCTTTGGAATTAGTAAATTCGTTGACTGGTTTATCAACGGCAAAATATAGATCGGAAGAGCACACGTCTGAACTCCAGTCACGCCCAGTGATCTCGTATGCCGTCTTCTGCTTGAAAAAAAAAAAAAACAAAGAGCAAGACAAGTTGAGAGACAAAAGAAAGAAATAAAAGTATAACAAGTATAGATGAGTGACAAGTCAAGATAGAGGAAAATAGGAGAGGGATTCGATGATGATAGA
+
BBBBBFFFFFFFGGGFGGGCGGHHHHHHHHHHGHHHHHHHHHHHHHHHHHGGGGGHHHHHHHHHHHGGGGHHHHHHHGHHHG5DGHHHHHHHHHGHGGGHGHGHDHHHGGHHHGGGGHGHHHHHHHAHHHHGGGGC//>-..<</<//////<//.=000:./:/:/:::.;///./000000000;0000:;000900000000000.00000:///99...9.9/////....../;.////////99:
@M03495:530:000000000-LYBTV:1:1107:26673:20837 1:N:0:GCCCAGTG+AATTGCGG
GTCAGCATGTGAGCTTTGGAATTAGTAAATTCGTTTGGTTTATCAACGGCAAAATATAGATCGGAAGAGCACACGTCTGAACTCCAGTCACGCCCAGTGATCTCGTATGCCGTCTTCTGCTTGAAAAAAAAAATTCCCCCGCCAGATCCGGATCGGACTTGTTTGGCACTATCTTCCACTTCAGGTAACACCAGCATTGCGCTTCCACTCTCAGCACTTGAGCACTCGCCAGCGTGTTCTTGTATTGCGCA
+
BABBBFFFF@FFGGFFGGFFGGGHFGHFHHHHGHHGGFGEHHHGFHHDEGGEHHHFHHHGHHHGGGGHHHHHHGF?FHGHEFFGGFFHHHHACFGGH@FF4BGE1?EGG4FEAEHEBFGFHHB0BF?F<@///01<<1?C/-->-<<<0.-..-<..--000<C/./0:;GB00;F00000;0009000;/..../0;0;9A-..//9////////./99////9//9--.;.-...;:B///;///B.--
@M03495:530:000000000-LYBTV:1:1107:14135:20844 1:N:0:GCCCAGTG+AATTGCGG
GTCAGCATGTGAGCTTTGGTCCAGCCTGAGTCCTCTGGTTTATCAACGGCAAAATATAGATCGGAAGAGCACACGTCTGAACTCCAGTCACGCCCAGTGATCTCGTATGCCGTCTTCTGCTTGAAAAAAAAAAACACCTAGTATCTAACTCTAAGAAATACTCGAACTTGCACGGACATCTGTGCCAAATCGATCACGCACTTCCAACTGTTAATATTATGTCGTGCATGCCATACTTTCGGTGTAATTAA
+
CCCCCFFFFFFFGGGGGGGGGGHHHGHHHHHHHHHHHHGHHHHHHHHGGGGGHHHHHHGHHHHGGGGHHHHHHHGHHHGHHH5BGHHHHHHGHGGGHGHHD4FHHGGHHHHGGGHGHHHHHHHHHHHHGGGG///=0/0111111111111=1<11100=000.</..00000.----;0:00;0000;009;..:/..;--0:0000//000000;000900.9..9B000000:0000.:...000090
@M03495:530:000000000-LYBTV:1:1107:18396:20854 1:N:0:GCCCAGTG+AATTGCGG
GTCAGCATGGATCTTTGGTCCAGCCTGAGTCCTCTGGTTTATCAACGGCAAAATATAGATCGGAAGAGCACACGTCTGAACTCCAGTCACGCCCAGTGATCTCGTATGCCGTCTTCTGCTTGAAAAAAAAAAAACAACCCACCCAGTAGCATGGACGACTAAGTCAATAGGATAGACGTTGTAGCGATGCTAAATCAAAGTACTGCACGTGCTAACAGTACTTACCCTCATGGAAAAGTCTCGACCTATAC
+
CCCCCFFFFFF5FGGGGGGGGGHHGHHHHHHHHHHHHHHHHHHHHHGGGGGHHHHHHHHHHHGGGGHHHHHHHGHHHGHHHHGHHHHHHHGHGGGHHHHHFHHHGGHHHHGGGHGHHHHGHGFFFFHGGGGG///<..........000<000.<0---.-00000:000000<000....;000:-.9;000000000090000000....;9:/;000:0;00//0..009000//00;0/0--.0;00
@M03495:530:000000000-LYBTV:1:1107:22153:20877 1:N:0:GCCCAGTG+AATTGCGG
GTCAGCATGTGAGCTTTGGAATTAGTAAATTCGTTGACGACATGGTTTATCAACGGCAAAATATAGATCGGAAGAGCACACGTCTGAACTCCAGTCACGCCCAGTGATCTCGTATGCCGTCTTCTGCTTGAAAAAAAAAAAAAAAACCAGAGGAATAAGCTGTAAAGCAATAATGGATGGAGAAGGAAACTGGAAGGCTGCAACTTCAGCACAGCTTGAAGGTATGTGGAGTAAGTTGGAAGGCACATGAG
+
BABCCFFFFFFFGGGGGGGGGGHHHHHHHHHHGHHHHHGGGGGHHGHHHHHHHHGGGGGHHHHHHHHHHGGGGGHHHHHHHGBGGGHHHHHHHHHHHHGHGGGHHHHHHHHHEGGHHHGEGHGHHHHHHGHHFHGGD</@<-----..:.;..:/00000;00000000/000000000.//0./.:///00//0/..;.:/00/900000.9/.00/90000900;000.0/0000000;/..../9000
@M03495:530:000000000-LYBTV:1:1107:7333:20884 1:N:0:GCCCAGTG+AATTGCGG
GTCAGCATGTGAGCTTTGGAGTGAAATCTCTTGTCTTAAGGAATAAAGGAAAAAGATTCCGTCGGAGGCTCGGTGCTCTACAGGTTCAACCTTTGTACTCTATTATTGCCTCACATTCCATCTCTTGTGAAAATATATTTGATTGGCTTTTCTGCAGGTTGTTTGCCAGGACTTTCCAAGACCTCCACTAGAAAACACAATAAACTTTTTGGAAGCTGGACAACTATCTTCATTTTTCAGAAACAGTGAAC
+
BACCCFFFFFFFGGGGGGGGGGHHHHHHHHHHHHHHHHHHHHHHHHHHHHHHHHGGHHHHHIHGGGGGGHHGGGGGHHHHHHHHHHHHHHHHHHHGHHHGHHHHHGHHHHHHHHHHHHHHHHHHHHHHHHFHHHHHHHHHHHHHHFHHHHHHHHGHHHHHHGHHFHHHHHGHHHGHHHGHHHHGHHHHHHGHFHHHHHHEFHEGHFHHHHGGHCCGBGGFHHHHGFCGH;FGGGGGGGGFGFGBFF;FCF0
@M03495:530:000000000-LYBTV:1:1107:10563:20886 1:N:0:GCCCAGTG+AATTGCCG
GTCAGCATGTGAGCTTTGGTCCAGCCTGAGTCCTGGTTTATCAACGGCAAAATATAGATCGGAAGAGCACACGTCTGAACTCCAGTCACGCCCAGTGATCTCGTATGCCGTCTTCTGCTTGAAAAAAAAAAAAAAACACAAACACTAGCCAACAATACTGATATACAACTTCATACCTTAAATCCAGACAATGAGCTCATACTTCCATTGGTCTATGTGCCTCACGAATCCAATAATGCAACTAACACACG
+
CCCCCFFFFFFFGGGGGGGGGGHHHGHHHHGHHHHHHHHHHHHHHGGGGGHHHHHHHHHHHGFGGHHHHHHHGHHHGGHHHHHBBGHHHGHGGGHFHHHDHHHGGHHHHGGGHGHHHHHHHCGHHGGGFB<A/<>-<.<.<....0/</:0/..:00000;00000<00000;000/00000000000.9/000;000:00;000000000000000000;090.....:000;000090::900000.:-
@M03495:530:000000000-LYBTV:1:1107:13881:20901 1:N:0:GCCCAGTG+AATTGCGG
GTCAGCATGTGAGCTTTGGTCCAGCCTGAGTCCTGGTTTATCAACGGCAAAATATAGATCGGAAGAGCACACGTCTGAACTCCAGTCACGCCCAGTGATCTCGTATGCCGTCTTCTGCTTGAAAAAAAAAAAATACATCGGCTATAAAGTTCCAAACCGTACATCCAATGTTTACCATCCTCCGGTGTAAACCGACTACTACACCTTTACTCCAGTCATCTATACTAGATTGCCTGGTCTTGTCGTGCTGC
+
CCCCCFFFFFFFGGGGGGGGGGHHHGHHHHGHHHHHHHHHHHHHHGGGGGHHHHHHHHHHHGGGGHHHHHHHGHHHGHHHHHGHHHHHHGHGGGHHHHHEHHHGGHHHHGGGHGHHHHHHFGHHHHGGGGC//0=1=>1..-.>111=10000000..<<..:0</0000:00000000;0</.-9-;0000/---9-/000;///000000;00000000000009000000000:B000000.....00
@M03495:530:000000000-LYBTV:1:1107:9011:20921 1:N:0:GCCCAGTG+AATTGCGG
GTCAGCATGTGAGCTTTGGAGTGAAATCTCTTGTCTTAAGGAATAAAGGAAAAAGATTCCGTCGGAGGCTCGGTGCTCTACAGGTTCAACCTTTGTACTCTATTATTGCCTCACATTCCATCTCTTGTGAAAATATATTTGATTGGCTTTTCTGCAGGTTGTTTGCCAGGACTTTCCAAGACCTCCACTAGAAAACACAATAAACTTTTTGGAAGCTGGACAACTATCTTCATTTTTCAGAAACAGTGAAC
+
BABCCFFFFFFFGGGGGGGGGGHHHHHHHHHHHHHHHHHHHHHHHHHHHHHHHHGGHHHIHHHGGGGGGHHGGGGGHHHHHHHHHGHHHHHHHHHGHHHHHHHHHHHHHHHHHHHHHHHHHHHHHHHHHHHHHHHHHHHHHHHHHGHHHHHHHHHHHHGHHEHHHHHHGHGHGHGHHFFGAGHHHHHHHHH1FGHHHHHGHGHHHGHHHHGCFHFGHHGGHHHHHFCCCGFGGFGGGGGGFBFBFF9F9F:
@M03495:530:000000000-LYBTV:1:1107:22201:20934 1:N:0:GCCCAGTG+AATTGCGG
GTCAGCATGTGAGCTTTGGAATTAGTAAATTCGTTGACGAATAACGACCACAGGGAGGGTGGTTTATCAACGGCAAAATATAGATCGGAAGAGCACACGTCTGAACTCCAGTCACGCCCAGTGATCTCGTATGCCGTCTTCTGCTTGAAAAAAAAAAGCAATGATTACTTGTTAAACCATTAAAAATGGAAATTAAAGAGCAATTAGGATGAGAAAAGGAAAACCAATTTTAACTCACTTACCTGATCGTG
+
AAAA1C1FBB3@1EGBFGCGGBBGHGD3DGFFF0BFGFCAEEFBDEFE?EGHFFAEFCE////BG1G22BGGC/E/GH1B2F22@F>EGE?0B0F00BEGHHAGHHHH1FG>FHH/CFCGH1<D2>2@F<C<GHHGA@HG1F11FB101FD0--<@@..:C0;;0CGF000;000009.00;9;;9.9BF0;0F00900///;0000000C/;;B/9/9-;/-9A--;////////9//;//9;B///:;:
@M03495:530:000000000-LYBTV:1:1107:15577:20942 1:N:0:GCCCAGTG+AATTGCGG
GTCAGCATGTGAGCTTTGGAGTGAAATCTCTTGTCTTAAGGAATAAAGGAAAAAGATTCCGTCGGAGGCTCGGTGCTCTACAGGTTCAACCTTTGTACTCTATTATTGCCTCACATTCCATCTCTTGTGAAAATATATTTGATTGGCTTTTCTGCAGGTTGTTTGCCAGGACTTTCCAAGACCTCCACTAGAAAACACAATAAACTTTTTGGAAGCTGGACAACTATCTTCATTTTTCAGAAACAGTGAAC
+
CCCCCFFFFFFFGGGFGGGGGGHHHHHHHHHHHHHHHHHHHHHHGHHHHHHGHHGGHHHHHHHGGGGGGHHGGGGGHHHGHHGHHHHGHHHHHHHHHHHHHHHHHHHHHHHHHHHHHGHHHHHHHHHHHHHHHHHHHHHHHHHHHHHHHHHHHHHHHHHHHGHGHHHHHHHHHHHHHHHHGHHHHHHHHHHGHHHHHGHEHHHHHHHHHHGGBCHHHHFFHFHHHF0CGCFGGGGGGGGGGGFFGGFGCF9
@M03495:530:000000000-LYBTV:1:1107:5643:20943 1:N:0:GCCCAGTG+AATTGCGG
GTCAGCATGTGAGCTTTGGTCCAGCCTGCGTCCCTGGTTTATCAACGGCAAAATATAGATCGGAAGAGCACACGTCTGAACTCCAGTCACGCCCAGTGATCTCGTATGCCGTCTTCTGCTTGAAAAAAACACACGCCTAGCTCGTATACCGTCATCTGCTCTAAAAAAAATAAAACATGCACAATAATTTGACAAATAAATACATAACTGCATTCTACACAAGACTAGCTACGGCTAATGCTGAGATCATC
+
>1>>ABD1BFFBDGGGG1FGGGHB0FC00A0AEEDG0AAFGHFFHGEAAE/GGBFHD22AFGGGCGHHGFHHHEAG0CGFF@11BFDFGHEH/E?G1FHGFFGHAE>FGE/E@GGFHHBDDG01B1</>//0?/<@<0/011?//.0111..<.01>1=<000=<GD<::.0<;00:0/0000/;;C0000000;900000009;009000000000099/----/9/:///-----///9///-/99///
@M03495:530:000000000-LYBTV:1:1107:11169:20948 1:N:0:GCCCAGTG+AATTGCGG
GTCAGCATGTGAGCTTTGGAGTGAAATCTCTTGTCTTAAGGAATAAAGGAAAAAGATTCCGTCGGAGGCTCGGTGCTCTACAGGTTCAACCTTTGTACTCTATTATTGCCTCACATTCCATCTCTTGTGAAAATATATTTGATTGGCTTTTCTGCAGGTTGTTTGCCAGGACTTTCCAAGACCTCCACTAGAAAACACAATAAACTTTTTGGAAGCTGGACAACTATCTTCATTTTTCAGAAACAGTGAAC
+
CCCCCFFFFFFFGGGGGGGGGGHHHHHHHHHHHHHHHHHHHHHHHHHHHHHHHHGGHIHHHHHGGGGGGHHGGFGGGHHHHHGHHHHHHHHHHHHHHHHHHHHHHHHGHHHHHHHHHHHHHHHHHHHHHHFHHHHHHHHHHHHHHHGHHHHHHHGHGHHHHFHHHHHHHHHHHHHHHHGHFFHFHHHHHHHDGHFGHHGCGFHHHHHHHHGGBGFHHHHFFFHHHF;CFGGGGGGGFFGGEFGFFGBFBF9
@M03495:530:000000000-LYBTV:1:1107:15834:20958 1:N:0:GCCCAGTG+AATTGCGG
GTCAGCATGTGAGCTTTGGAATTAGCTGGTTTATCAACGGCAAAATATAGATCGGAAGAGCACACGTCTGAACTCCAGTCACGCCCAGTGATCTCGTATGCCGTCTTCTGCTTGAAAAAAAAAAACAAATGCATAAGCTCGGTAGTGTCAACAGCTCTCTCATAAGATCTAAACGACACTGTCGGCCATATGCTACGACATCACTTACCACACGTCAGCAAGCTCTATCGTCAGATCTCCACACACTACAG
+
CCCDDFFFFFFFGGGGGGGGGGHHHHHHHHHHHHHHHHGGGGGHHHHHHHHHHHGGGGHHHHHHHGHHHGHHHHHHGHHHHHBGGGGHHHHHFHHHGGHHHHGGGHGHHHHHHHFHFHHGGGCC////0111111?1111/-<..101111110.00000000000<000000::C-:-:00::--9-/0000000..<-900000<0/00..-....00:/.0<000<./...0000<00/0.9.///00
@M03495:530:000000000-LYBTV:1:1107:6691:20962 1:N:0:GCCCAGTG+AATTGCGG
GTCAGCATGTGAGCTTTGGAATTAGCTGGTTTATCAACGGCAAAATATAGATCGGAAGAGCACACGTCTGAACTCCAGTCACGCCCAGTGATCTCGTATGCCGTCTTCTGCTTGAAAAAAAAAAAAAGATAGTGCTCAAGAGTTTGAGCTGTGGTAGAGAGTTGTATGGTCAGTTGTCAATATGACAAGAAAAGAGGAGGACAGGAGATTGCTCAGAGTGTTGATGGATAAGCAAACGAAGGTTATGGGGG
+
BABCCFFFFFFFGGGGGGGGGGHHHHHHHHHHHHHHHHGGGGGHHHHHHHHHHHGGGGHHHHHHHGHHHGHHHHHHHHHHHHEGGGGHHHHHDHHHFGHHHHGFGHGHHHHHHHGHHHHFGGDC<<///11?11111111<01=<11.0000//<00000.000<000/000/0000:00:00;0000./////./..;.../;..../0:0000=000:0;.00;0/000000/0.:....000000.9-
@M03495:530:000000000-LYBTV:1:1107:17917:20971 1:N:0:GCCCAGTG+AATTGCGG
GTCAGCATGTGAGCTTTGGATATTTTACCTGGTTTATCAACGGCAAAATATAGATCGGAAGAGCACACGTCTGAACTCCAGTCACGCCCAGTGATCTCGTATGCCGTCTTCTGCTTGAAAAAAAAAAAACCAAGAACCCCGAACAATCCCGCTTGTTGAGGTACATCCACTCACACGACACTCAGCTGCACCATCAAAGCAACCTATGTCAAAAGTAGTAGATGCACCAATGCTGACAAATGTTCACTGTG
+
BABCCFFFFFFFGGGGGGGGGGGHHHHHHHHHHGHHHHHHHGGGGGHHHHHHHHGHHGGGGHHHHHHHGFGHGHHHHHHHFH3FFGHGGDHHHHB4GGHGGHHHHGGGHGHHGHHHFFHHFH/B<BB/////?0?00...---<-/0//0.<<.C.0.0///00000/0:0/:;0/-----0:/9;0/////.0/00B/9//.:;//9////;//;////:///:///9.//////9//;:////////9/
@M03495:530:000000000-LYBTV:1:1107:24013:20974 1:N:0:GCCCAGTG+AATTGCGG
GTCAGCATGTGAGCTTTGGAGTGAAATCTCTTGTCTTAAGGAATAAAGGAAAAAGATTCCGTCGGAGGCTCGGTGCTCTACAGGTTCAACCTTTGTACTCTATTATTGCCTCACATTCCATCTCTTGTGAAAATATATTTGATTGGCTTTTCTGCAGGTTGTTTGCCAGGACTTTCCAAGACCTCCACTAGTAAACACAATAAACTTTTTGGAAGCTGGACAACTATCTTCATTTTTCAGAAACAGTGAAC
+
BBBBBFFFFFFFGGGGGGGGGGHGHHHHHHHHHHHHHHHHHHHHHHHGEFFHHHGGHHHHHHHGGGGGGHHGEEGGHHHHHHBEFHHHHHHGFGHHFGHHHHHGFHHHGDGHFHHHHHHHHHHHHHHGGHHHHFGHHHHHFGHHHHGHHHHGHHHFGFHHHGHHHHHEHH/FCH<GGG1GFGFHGHHHHFH1<FBG1>CEF0GDGHHHHHG?::CEHHGFHFHHHHHFHHGGFGGGGGF;00;CFFBF09;
@M03495:530:000000000-LYBTV:1:1107:14719:20996 1:N:0:GCCCAGTG+AATTGCGG
GTCAGCATGTGAGCTTTGGTCCAGCCTGAGTCCTCTGGTTTATCAACGGCAAAATATAGATCGGAAGAGCACACGTCTGAACTCCAGTCACGCCCAGTGAGCTCGTATGCCGTCTTCTGCTTGAAAAAAAAGGAGACCTTGAGTGCAGTTGAGGCAGGCGGAATTCGTGGTGTAGCGGTGAAATGCTTAGATATCACGAAGAACTCCGATTGCGAAAGCAGCTTGCGTAATTGTAACAGACGGACATGATC
+
AAAA1FFB11D@AB11AA11ABAG0AGH0BDGEAF1F1FAFG12FGCA/A//00BBGB2HGGGGGAA00A1F00EB>G/1@111@1B2BBFEAF/EHHF11111>EE>0GHCGEHCEG>1>BGF11B0>////@?/F/1FFFHDFFH1FFBDCG.>.-<-@<AE00;CCACCG00;@@.-AFF00000;0;0;;00;9C.9CB/;00:>-A:99----///-///-;--9-///;9F/;/----9-;;/99
@M03495:530:000000000-LYBTV:1:1107:19600:21000 1:N:0:GCCCAGTG+AATTGCGG
GTCAGCATGTGAGCTTTGGAATTAGTAAATTCGTTGACGACAGAAGGAGCAAGATAACGACCACAGGGAGGGTGGTTTATCAACGGCAAAATATAGATCGGAAGAGCACACGTCTGAACTCCAGTCACGCCCAGTGATCTCGTATGCCGTCTTCTGCTTGAAAAAAAAAAAAAAAGGTACCACAGACACAGCATACACTGATGCTAGCACATGATCACACTACATAGTATATGTCTCATCACTACCGTTGG
+
DDDDDFFFFFFFGGGGGGGGGGHHHHHHHHHHGHHHHHGGGGGHHHHHHHHHHHHHHHGGGGGHHHHGGGGGFGGGGHHHHH43?EGGGHHHGHHHHHHHGGGGHHHHHHHGHHHGHHHHHHHHHHHHGHGGGHCFGH1GHHGGHHHHGGGHGHHGHHHHHHHHHGGGGG-9-<-..0<00009.0.///<./0000000000:<0:<00<000000/<0/</::00:<0000<00000:0000:/<....
@M03495:530:000000000-LYBTV:1:1107:27924:21001 1:N:0:GCCCAGTG+AATTGCGG
GTCAGCATGTGAGCTTTGGAATTAGCTGGTTTATCAACGGCAAAATATAGATCGGAAGAGCACACGTCTGAACTCCAGTCACGCCCAGTGATCTCGTATGCCGTCTTCTGCTTGAAAAAAAAAAAAAAAAAGGGTACTTAGAGACTAGGAGTGGCAAGCATAATATGAAGTGTCGCGAACATATGCTACTACTGTAGTAAGACCTCCATCTTGGATAGCGCCTGCGTGCCTGGGAAATGATGTAGATCATG
+
AAABBFFFFFFFGGGGGGFGGGHHHHHHHHHHHHHHHGGGGGGFHFHHHHHHHHGGEEHGHGGFHGFHHGHHHHHGBCGHGH1??EFHGHFH4GGHGGFHHGE1>GGFHFHFB30FGG0/EDD/////-<-...<//0000000/00//0//..:/0../009;00000000909.-----;//;///////9//;9::////;//.;/9/;/////9:--;...-..;./;...:.///:/://9/////
@M03495:530:000000000-LYBTV:1:1107:9895:21031 1:N:0:GCCCAGTG+AATTGCGG
GTCAGCATGTGAGCTTTGGAGTGAAATCTCTTGTCTTAAGGAATAAAGGAAAAAGATTCCGTCGGAGGCTCGGTGCTCTACAGGTTCAACCTTTGTACTCTATTATTGCCTCACATTCCATCTCTTGTGAAAATATATTTGATTGGCTTTTCTGCAGGTTGTTTGCCAGGACTTTCCAAGACCTCCACTAGAAAACACAATAAACTTTTTGGAAGCTGGACAACTATCTTCATTTTTCAGAAACAGTGAAC
+
CBCCCFFFFFFFGGGGGGGGGGHHHHHHHHHHHHHHHHHHHHHHHHHHHHHHHEFGHHHHHHHGGGGGGHGGGEEGHHHHHHHHHHHHHHHHHHHHHHHHHHHHGHHHHHHHHHHHHHHHHHHHHHHHHHHHHHHHHHHHHHHHHHHGHHHHHHFHHHHHHGHHHHHHGHHHHHDGHHGHHGHHHHHHHHG<GHHHHHHGHHHHHHHHHHGGHHGHHHHGHHHHHH:GHHGGGGGGGGFFFFFFGGCFFFC
@M03495:530:000000000-LYBTV:1:1107:14641:21039 1:N:0:GCCCAGTG+AATTGCGG
GTCAGCATGTGAGCTTTGGAGTGAAATCTCTTGTCTTAAGGAATAAAGGAAAAAGATTCCGTCGGAGGCTCGGTGCTCTACAGGTTCAACCTTTGTACTCTATTATTGCCTCACATTCCATCTCTTGTGAAAATATATTTGATTGGCTTTTCTGCAGGTTGTTTGCCAGGACAGGTCGTGATTGCTGGAGCAGGTATGATATAATTCTAGGATTTGACAGATGAATAATTTACATATATATCTAACTTTGA
+
CCCDDFFFFFFFGGGGGGGGGGHHHHHHHHHHHHHHHHHHHHHHHHHHHHHHHHGGHHHHHHHGGGGGGHHGGGGGHHHHHHBGGHHHHHHHHHHHHHHHHHHHHHHHHHHHHHHHHHHHHHHHHHHHHHHGHHHHHHHHHGHHHHHHHHHHHHHHHHHHHGHHHHHHGHHHHGFGHCGGHHHHGHHHGHHCFHCGFHHHGHHHHHHHHHHHHHHHHHHGHGHH;G:CG0GHHGGHGGGGGFGGFGGGGF0
@M03495:530:000000000-LYBTV:1:1107:9633:21057 1:N:0:GCCCAGTG+AATTGCGG
GTCAGCATGTGAGCTTTGGAATTGTTGACGACAAAGGAGCAAGATAACGACCACAGGGAGGCTGGTTTATCAACGGCAAAATATAGATCGGAAGAGCACACGTCTGAACTCCAGTCACGCCCAGTGATCTCGTATGCCGTCTTCTGCTTGAAAAAAAAAAAAAACGCTGTATCAGGAGGGAATGCTCAGATTTCAGTATCACTCTAGGAAGAGCATGCTGGAGTCGTAGACGACATGAATATAGACATGAA
+
CCCCCFFFFFFFGGGGGGGGGGHHHHHGHGGGGGGHHFHHHHHHHHHHGGGGGHHHHGGGGGHHG3FGHHHHGHGGGGGGHH3FGGHEHHGGGFHHHHHHHGHHHGHHHHHHGHHHHHGHGGDHCHHB>GHHFFGHHHGGGGGHHHGFHGFHHHHDFC<::---.-99..;000;0/..-..///////;//;//9/////;///////9.:.//:;////.99/-..../;---.///;/;9////////
@M03495:530:000000000-LYBTV:1:1107:6724:21060 1:N:0:GCCCAGTG+AATTGCGG
GTCAGCATGTGAGCTTTGGTCCGCCTGGTTTATCAACGGCAAAATATAGATCGGAAGAGCACACGTCTGAACTCCAGTCACGCCCAGTGATCTCGTATGCCGTCTTCTGCTTGAAAAAAAACAAATGCACTTACTAACTGACTAGTAGTACGTACCATGAGTCGTCCTGCAGTCTAGTAAAGCTTTAGTTGATGGATCACGACCATAAGCTACTAGCGACGCCAACTTCCGCTTTCGGCAGTACAGCAGAT
+
AAAAAFFFFDFBGGGGGGFGGGGGGGGHHHHHHHHFHGGGGGHHHHHHEHFGEEEFECGB3FGHGHHHGFBGHFHHFGHFGEB1>?GBGH4@4@FEFGHHG@?EFEFHHHE33G3F3?E<//?F0222>2@2@F2@2<11?1111<@?1<<?0GA.11GFFGB-...<</</=/=0=<000=0:C00;00000;0;0::C.:9--0000000;;00/9--:;-.-;B//9:..;./.-;--//////;.//
@M03495:530:000000000-LYBTV:1:1107:12750:21090 1:N:0:GCCCAGTG+AATTGCGG
GTCAGCATGTGAGCTTTGGAGTGAAATCTCTTGTCTTAAGGAATAAAGGAAAAAGATTCCGTCGGAGGCTCGGTGCTCTACAGGTTCAACCTTTGTACTCTATTATTGCCTCACATTCCATCTCTTGTGAAAATATATTTGATTGGCTTTTCTGCAGGTTGTTTGCCAGGACTTTCCAAGACCTCCACTAGAAAACACAATAAACTTTTTGGAAGCTGGACAACTATCTTCATTTTTCAGAAACAGTGAAC
+
CCCCCFFFFFFFGGGGGGGGGGHHHHHHHHHHHHHHHHHHHHHHHHHHHHHHHHGGHIIHHGHGGGGGGHHGGGGGHHHHHHHHHHGHHHHHHHHHHHHHHHHHHHHHHHHHHHHHHHHHHHHHHHHHHHHHHHHHHHHHHHHHHGHHHHHHHHGHHHHHHFHHHHHHHHHHHHFGHHGHHHHHHHHGHHGFDGGHHGHGHHHGHGHHHHGGFGHGHHHHHHHHHHCCFHGGGGGGGGGGGFBFGFCFFG0
@M03495:530:000000000-LYBTV:1:1107:27544:21095 1:N:0:GCCCAGTG+AATTGCGG
GTCAGCATGTGAGCTTTGGAGTGAAATCTCTTGTCTTAAGGAATAAAGGAAAAAGATTCCGTCGGAGGCTCGGTGCTCTACAGGTTCAACCTTTGTACTCTATTATTGCCTCACATTCCATCTCTTGTGAAAATATATTTGATTGGCTTTTCTGCAGGTTGTTTGCCAGGACTTTCCAAGACCTCCACTAGAAAACACAATAAACTTTTTGGAAGCTGGACAACTATCTTCATTTTTCAGAAACAGTGAAC
+
A>ABBFFFFFFFGGGGGGFGGGHHHHHHHHHHGHHHHHHHHGHHHHHHHHHHHHGGHHHHHHHGGGGGGHHGGGGGHHHHHHEGHHHHHHHHHGHHHHHHHHHHHGHHHHHHHHHHHHHGHFHHHHHHHHHHHHGHHHHHHEHFFHHHHHHHHFHGHHHHHGHHHHHHHGHHHHGHGHHHHHCGHGFHHHE>DGGHHFEFGHFGHGFDHHGGHHGA0C:CHGHAGHCCHGGFGGGGGGFFBCFBFG;FBB0
@M03495:530:000000000-LYBTV:1:1107:26103:21108 1:N:0:GCCCAGTG+AATTGCGG
TCAGCATGTGAGCTTTGGAGACTGGTTTATCAACGGCAAAATATAGATCGGAAGAGCACACGTCTGAACTCCAGTCACGCCCAGTGATCTCGTATGCCGTCTTCTGCTTGAAAAAAAAAAAACAGGGGATGGATCTGCCAGCCCCCACGGAAGGAGACGGAGAGGCTTGGAGGTAGATCTTCTAGTGAGAACACCTTCTACCACCAGACCTGTAGGAGACGGAGCTCAAGTTCCTAAGCTCCGACCGATGA
+
AABAAFFFFFF5BFGGGGCGGGHHHHGHHHHHHHGGGGEGHGHHHHHHHAFGGGHGGGHHGFGGHGHHHHHHHHFHHHEGGG1?FFFD4@FEGEBEGHEGEGGHHDFHHGGHHHHGECF/<///0/////..F111>11<1....--.<--.:;C....:.;9...9/-.0/..00000;0909000000;/;..///9/////.....././/////......-./9/////////;////.--9---./
@M03495:530:000000000-LYBTV:1:1107:14824:21136 1:N:0:GCCCAGTG+AATTGCGG
GTCAGCATGTGAGCTTTGGTCCAGCCTGAGTCCTGGTTTATCAACGGCAAAATATAGATCGGAAGAGCACACGTCTGAACTCCAGTCACGCCCAGTGATCTCGTATGCCGTCTTCTGCTTGAAAAAAAAAAAAAAACCGGAAAAACATGTAGGGAAAAGGAGTTACATAAGAATGGCAAGATGACAAATAAGACTTGTTATATCAGTAGAGTTTATGTTAGATATACAACCGCTGGAGAGAATGACGTATG
+
BBBBBFFFFFFFGGGGGGGGGGHHHGHHHHHHHHHHHHHHHHHHHGGGGGHHHHHHHGHHHGGGGHHHHHHHGHHHGHHHFH3@FGHHHFHGGGHHHEFDGHHFGHHHHGGGHGHHGHHHBG3FHCCCG/B</-<A..---<<:;:C0/0000;/..:/./:/9000;90;0000/;/:./000090/00;C0909//////////:9////:/9/////////;;://;.-----../../////.:.//
@M03495:530:000000000-LYBTV:1:1107:23166:21138 1:N:0:GCCCAGTG+AATTGCGG
GTCAGCATGTGAGCTTTGGAGTGAAATCTCTTGTCTTAAGGAATAAAGGAAAAAGATTCCGTCGGAGGCTCGGTGCTCTACAGGTTCAACCTTTGTACTCTATTATTGCCTCACATTCCATCTCTTGTGAAAATATATTTGATTGGCTTTTCTGCAGGTTGTTTGCCAGGACTTTCCATGACCTCCACTAGAAAACACAATAAACTTTTTGGAAGCTGGACAACTATCTTCATTTTTCAGAATCAGTGCAC
+
A>AAACFFFDDFGCGGGGCG4BEEFFEHDF654B4BABFFC3AABADGFHHHHHDCEE5FGAFECE001AAE0??0BFHF@G333B@@44GG@FF@F@GHFFEHHGHHGDFGG/BG?4?4?B3GHBFH34F?3?BGHHE4BGGGH00GAC?DD?GH1<0@FBFC0BFGHA/F011<GF1?11<?<<FHHF111>F0<<.<D0<D0=DGHG<AGC/.C:/CF0:.:/00;0:90B009/C9000;09;00;0
@M03495:530:000000000-LYBTV:1:1107:22171:21155 1:N:0:GCCCAGTG+AATTGCGG
GTCAGCATGTGAGCTTTGGAGTGAAATCTCTTGTCTTAAGGAATAAAGGAAAAAGATTCCGTCGGAGGCTCGGTGCTCTACAGGTTCAACCTTTGTACTCTATTATTGCCTCACATTCCATCTCTTGTGAAAATATATTTGATTGGCTTTTCTGCAGGTTGTTTGCCAGGAATGGTTTAGTGGGTTGTTCACTGTTTCTGAAAAATGAAGATAGTTGTCCAGCTTCCAAAAAGTTTATTGTGTTTTCTAGT
+
CBCBCFFFFFFFGGGGGGGGGGHHHHHHHHHHHHHHHHHHHHHHHHHHHHHHHHGGHIHIHIHGGGGGGHHGGGGGHHHHHHHHHHHHHHHHHHHHHHHHHHHHHHHHHHHHHHHHHHHHHHHHHHHHHHHHHHHHHHHHHHHHHHGHHHHHHHHHHHHHHGHHHGHHHHEHHHHHHHHHHHHHEFGGHHHHHHDGHHHHEFHHHHHFHHGDHHGHHHHHHHFHGH;;GCGHGGGGGGGFFGGGGGGF;C0
@M03495:530:000000000-LYBTV:1:1107:22250:21178 1:N:0:GCCCAGTG+AATTGCGG
GTCAGCATGTGAGCTTTGGTCCGCCTGAGTCCTGGTTTATCAACGGCAAAATATAGATCGGAAGAGCACACGTCTGAACTCCAGTCACGCCCAGTGATCTCGTATGCCGTCTTCTGCTTGAAAAAAAAAAAAAACCACATAACTGCCAAGTTTATCATCAAGTTTAATATACATGAGGCTAAACCTATGTAAGTGGAGACTCCTTCACATCTATATCATAACACTCAACACGTTATGCATTATATAAGCTA
+
DCDDDFFFFFFFGGGGGGGGGGGGGGHHHHHHHHHHHHHHHHHHGGGGGHHHHHHHHHHHGGGGHHHHHHHGHHHGGHHHHH@GHHHHGHGGGHFHHHFHHHGGHHHHGEGHGHHGHHHHHHHHHGGGGGA>>-..<..0000000/<0.=00:00000000000000<<00<0<:0<..00:0//0000<000000.0.000000000<000000000000<:://0/0..<./.000000:<0<00000
@M03495:530:000000000-LYBTV:1:1107:9815:21184 1:N:0:GCCCAATG+AATTGCGG
GTCAGCATGTGAGCTTTGGACTCCTGACTGGTTTATCAACGGCAAAATATAGATCGGAAGAGCACACGTCTGAACTCCAGTCACGCCCAATGATCTCGTATGCCGTCTTCTGCTTGAAAAAAAAAAAAAAAGCCAAGAATGAGTGCGGGGAAGGCAAGCGGAATGACTAGTAAAATGGAGCAAGACGTAGATATTCAGAGGACACTCATAGCTGAGCGCGGCATAGTAGACTGAAACAGACAGCGTCTGAG
+
CCCCCFFFFFFFGGGGGGGGGGHHHHHHHHHGHHHHHHHHGGGGGHHHHHHHHHHHGGGGHHHHHHHGHHHGEHHHHHHHGHGFFHGGGHHHGF4FGHFFHHHFGGGHGHHHHHHHGFHFHG?D>>BA/--.000/../00<000=-----9;..9....---.00:090000000000//.;;//.99..;B0000000.;./.0//0000000.0------::000990000000///.:9:-....00
@M03495:530:000000000-LYBTV:1:1107:15780:21188 1:N:0:GCCCAGTG+AATTGCGG
GTCAGCATGTGAGCTTTGGAGTGAAATCTCTTGTCTTAAGGAATAAAGGAAAAAGATTCCGTCGGAGGCTCGGTGCTCTACAGGTTCAACCTTTGTACTCTATTATTGCCTCACATTCCATCTCTTGTGAAAATATATTTGATTGGCTTTTCTGCAGGTTGTTTGCCAGGACTTTCCAAGACCTCCACTAGAAAACACAATAAACTTTTTGGAAGCTGGACAACTATCTTCATTTTTCAGAAACAGTGAAC
+
CCDDCFFFFFFFGGGGGGGGGGHHHHHHHHHHHHHHHHHHHHHHHHHGHHHHHHGGHIIIHGHGGGGGGHHGGGGGHHHHHHCGHHHHHHHHHHHHHHHHHHHHHHHHHHHHHHHHHHHHHHHHHHHHHGHHHHHHHHHHHGHHHHHHHHHHHHHHHHHHHGHHHHHHHHHHHHHHHHFHFHHHHHHHHHHGHHHHHCGEHFHHHHHHHHGGEGFHHHHHGHHGHHGGFGFFGGGGGGGFGFFFFFFFFB0
@M03495:530:000000000-LYBTV:1:1107:26368:21203 1:N:0:GCCCAGTG+AATTGCGG
GTCAGCATGTGAGCTTTGGAATTAGTAAATTCGTTGACGACAGAAGGAGCAAATAACGACCACAGGGAGGGTGGTTTATCAACGGCAAAATATAGATCGGAAGAGCACACGTCTGAACTCCAGTCACGCCCAGTGATCTCGTATGCCGTCTTCTGCTTGAAAAAAAAAAAATAACAAACTAAGGCAGCTATGTCGAGTACACTTATAGCGGTTGTGATCAGCGTGTCGTCCTCACCTCGACAGAGAGTCTA
+
DDCCDFFFFFFFGGGGGGGGGGHHHHHHHHHHGGHGHHGGGGGHHHHHHHHHHHHHHGGGGGHHHHGGGGGBFFFGHHHHHHBFGGGGHHHHHHHHHHHGGGGHABHHHHGFHHGHHHHHHHHHHHHGFGGGH?GF1F=GHGGGGHGFDEGGHHGHGHGHHHHHFFG@E-;.00000:.0090//.;;/090=0..-0.00;;0:0000--.--..000000..../....;:0..0;.;9.-///.0000
@M03495:530:000000000-LYBTV:1:1107:14141:21210 1:N:0:GCCCAGTG+AATTGCGG
GTCAGCATGTGAGCTTTGGAATTAGTAAATTCGTTGACGACAGAAGGAGCAAGATAACGACCACAGGGAGGGTGGTTTATCAACGGCAAAATATAGATCGGAAGAGCACACGTCTGAACTCCAGTCACGCCCAGTGATCTCGTATGCCGTCTTCTGCTTGAAAAAAAAAAAAACAAGGAAAAGATAAAAGGAAAGTATGGAGGAAGTACACACACGACATAGGATGATGAGACAGTCGACTGATAGAACGA
+
CBCCCFFFFFFFGGGGGGGGGGHHHHHHHHHHGGHHHHGGGGGHHHHHHGHGHHHHHHGGGGGHHHGGFGGGFGGGGHHHGHFHFGGGGHHHHHHHHHHHGGGGHHHHHHHGHHHGHHHHHHHHHHHHGHGGGHHGFGDGHHGGHHHHGGGHGHGHHHHHHHHHHGGGGGD--.../.<////.011111.///.1111/1/../.011110...---<.1100100:11010//00.9-..0111110..
@M03495:530:000000000-LYBTV:1:1107:3058:21211 1:N:0:GCCCAGTG+AATTGCGG
GTCAGCATGTGAGCTTTGGTGCCGCCCTGGTTTATCAACGGCAAAATATAGATCGGAAGAGCACACGTCTGAACTCCAGTCACGCCCAGTGATCTCGTATGCCGTCTTCTGCTTGAAAAAAAAAAAACAAGAATAACAACTGCACTATAAAGAAGTGAATAACAAAGAATGTATGGATGAAAATCTGAACAAGCTACTAATATGAGCTCTACTCAGCGAGCCTACTATTAGTGCAATGACGACATCAGATT
+
BBBBBFFFFFFFGGGGGGFGFGHGGGGGHHFGFHHHHGHGGGGGHFHHHHHHHHHGEGCHHHHHHHGHHHGHHHGGGHHHHHDEGFGEEFHH44FGFFEHHHHGGGHFFHFGFHCGC3GF?G/CC</.<.00<1<1111.//00/0000=00<./00;0;00000.//.000000/;://0990/0000/0//./0000090;00000900=0000/.:---//./9//://////////.:-:.//////
@M03495:530:000000000-LYBTV:1:1107:15832:21212 1:N:0:GCCCAGTG+AATTGCGG
GTCAGCATGTGAGCTTTGGAGCAAGATTGGTTTATCAACGGCAAAATATAGATCGGAAGAGCACACGTCTGAACTCCAGTCACGCCCAGTGATCTCGTATGCCGTCTTCTGCTTGAAAAAAAAAAAAAAAAAGGAGGATCTATTGACAAACGTGATTATGTAAATAAAGATGAAACGGACAAATGGTCAGAATACATACTAAACTGCTCTGTCGATGTGAGGTATCCGAGGTGAAACTGACATTGATTATC
+
CBCCCFFFFFFFGGGGGGGGGGHHHHHHHHHHHHHHHHHGGGGGHHHHHHHHHHHGGGGHHHHHHHGHHHGHHHHHHHHHHHGGGGGEHGHHE@GHHFGHHHHGFGHGHHHHHHGHGFHHFGGG><<<<---../...;/0000;0000/::.;C/00;00090;00;00:00000.:.--./00000;/0/;F///////////99/////;..././9/;/////..9-:9//;////9///;//////
@M03495:530:000000000-LYBTV:1:1107:23802:21217 1:N:0:GCCCAGTG+AATTGCGG
GTCAGCATGTGAGCTTTGGTCCAGCCTGAGTCCTGGTTTATCAACGGCAAAATATAGATCGGAAGAGCACACGTCTGAACTCCAGTCACGCCCAGTGATCTCGTATGCCGTCTTCTGCTTGAAAAAAAAAAAAAACAGATATACGTAAGAATGCTCAGACGTAGCAAGCATATAGAACAGGTGATTACCATAGTAGCAGGACTGTCATGTATGAGACAAGTATCTGATAAACATTACTGCGTAGTTGAGTT
+
DCCDEFFFFFFFGGGGGGGGGGHHHGHHHHHHHHHHHHHHHHHHHGGGGGHHHHHHHGHHHGGGGHHHHHHHGHHHEHHHHHHFGHHHHGHGGGHHHHHFHHHGGHHHHGGGHGHHGHHHHHFHHHGGGCC//--..<011111.<0..1<0111<</00-....11/.<11111:10/:.0<11110111001<111:.9</.01111111<1110</.1:1:111111101011<111..<-.1110<1
@M03495:530:000000000-LYBTV:1:1107:16712:21228 1:N:0:GCCCAGTG+AATTGCGG
GTCAGCATGTGAGCTTTGGTGCCGCCCTGGTTTATCAACGGCAAAATATAGATCGGAAGAGCACACGTCTGAACTCCAGTCACGCCCAGTGATCTCGTATGCCGTCTTCTGCTTGAAAAAAAAAAAAAACAAAGTCGACGATACACCTAATTCATCCTATATTGCGGATACGTATCATAAGCAATAAACCAGATATGCAGATTCGTGTATTCAAGTGAACTAAGGAGACGGTAGTTCTTATCTGCTGCATG
+
CCCDDFFFFFFFGGGGGGGGGGHGGGGGHHGHHHHHHHHGGGGGHHHHHHHHHHHGGGGHHHHHHHGHHHGHHHHHHHHHHHGGGGGGHGGGF@GHHGGGHHHGGGHGHHHHHHHHGHHHGG?D>@/--.<<./1=<.---..-10//0011111100111:111.--<.0<0:1.111<101/01010/...0111111101<.<.</11<:BB:11<0:000<0.....<..011:1111<11100/11
@M03495:530:000000000-LYBTV:1:1107:21837:21236 1:N:0:GCCCAGTG+AATTGCGG
GTCAGCATGTGAGCTTTGGAGTTGACGACAGAAGGAGCAAGATAACGACCACAGGGGGGGTGGTTTATCAACGGCAAAATATAGATCGGAAGAGCACACGTCTGAACTCCAGTCACGCCCAGTGATCTCGTATGCCGTCTTCTGCTTGAAAAAAAACAGGAGAGGACAAGTGGATCCTCTGAATGATGAAATATCTTGTAGAACCCGCACTGCGAGAGTAGCGTCTGCAGATGCTACTAACAGCCAAGGAA
+
A>>AAFFFF5D5BFD4BEFGGEGHHDFFEEEFHHHAGHGHHHDFGFEFG??1CGGE0A@B;AB.C.:FGFFBDBB?=ABFFF;BBBFFFDEDAFFFFFFB9EFFBFFF/BBFBFBFD..@DE::9//9BAF?FFFFB.@9.F/BFBBBAFFFF---...;9....;9...///;//.//:/://;/////:////9//9;////;9---9;//.999>////9;:..///BF//9/////9/;..9..../
@M03495:530:000000000-LYBTV:1:1107:11219:21249 1:N:0:GCCCAGTG+AATTGCGG
GTCAGCATGTGAGCTTTGGTCCAGCCTGAGTCCCTGGTTTATCAACGGCAAAATATAGATCGGAAGAGCACACGTCTGAACTCCAGTCACGCCCAGTGATCTCGTATGCCGTCTTCTGCTTGAAAAAAAAAAACTACGAAAGATTATCTTCATGATATAGAGTTTTTACCTGATCATCCAGAAATAAAAAAGATAAAAGCCGTGCTCCAGGAATAGAGAAAGGTAGTTAATTTTTAATTTGTGGTTTAGGG
+
AABBBFFFFDFFGGGGGGGCGGHGGGHHHHHHGHHHHHHHHHHHHHGGGGGHHHHHHHHHHHGGGGGFHHHHHGHHHGHHFHD@FHHGHHGHGGGH3GHH4BFGFGHHHGGGGHGFHGHHGHAGGFH@D//<//111?<>.<>1=11>111=11=0==D0=0=<G0<.00<0/00;0;:<C0;/0;0:<0-.:FF00C0..-.-..0;99/.9;F09B///99/9:9/9///;9/.//////...;.;FBA
@M03495:530:000000000-LYBTV:1:1107:7659:21264 1:N:0:GCCCAGTG+AATTGCGG
GTCAGCATGTGAGCTTTGGAGTGAAATCTCTTGTCTTAAGGAATAAAGGAAAAAGATTCCGTCGGAGGCTCGGTGCTCTACAGGTTCAACCTTTGTACTCTATTATTGCCTCACATTCCATCTCTTGTGAAAATATATTTGATTGGCTTTTCTGCAGGTTGTTTGCCAGGACTTTCCAAGACCTCCACTAGAAAACACAATAAACTTTTTGGAAGCTGGACAACTATCTTCATTTTTCAGAAACAGTGAAC
+
BBBBBFFFFFFFGGGGGGGGGGHHHHHHHHHHHGHHHHHHHHHHHHHHHHHHHHGGHHHHHHHGGGGGGHHGGGGGHHHHHHFFHHHHHHHHHHHHHHHHHHHHGHHHHHHHHHHHHGHHHHHHHHHGHFFGHHGHFHHHHHGHHHHHHHHGHHHHHFHHHGHHGHFHGHHEEG?GFHHHFGHGHHHHGHB><GHHHGHCGFHHHHHHHHGGHHGHHHG.GFHHHHGGHGFBFGGGGGGF0;BCCGGF;F:
@M03495:530:000000000-LYBTV:1:1107:5361:21266 1:N:0:GCCCAGTG+AATTGCGG
GTCAGCATGTGAGCTTTGGTCCGCCTGGTTTATCAACGGCAAAATATAGATCGGAAGAGCACACGTCTGAACTCCAGTCACGCCCAGTGATCTCGTATGCCGTCTTCTGCTTGAAAAAAAAAAAGCAACGATAAGTGGAAAAATAACGATAAAAAGCTGTAAAACAATAATAATAAACAAGATCTAGGATTGTATAACTGAGCACAATGCTAACACTATAATGAATAAAAGTGGTATGAACAAGGAGAAGA
+
BBCCCFFFFFFFGGGGGGGGGGGGGGGHGHHHHHHHHGGGGGHHHHHHHHHHHGGGGHHHHHHHGHGHGHHHHHHHHHHHHGGGGGHGHBGHHHHGGHHHHGGGHGGHHGHHHHHHFHG?CD/>/0??0///.<1111<<1<00111.<...000..0<000000:.00:0000:000:.:/0000000;0/;0;900;00000.//000000/000/000:000;0000000090000000//...../0
@M03495:530:000000000-LYBTV:1:1107:21924:21284 1:N:0:GCCCAGTG+AATTGCGG
GTCAGCATGTGAGCTTTGGAGTGAAATCTCTTGTCTTAAGGAATAAAGGAAAAAGATTCCGTCGGAGGCTCGGTGCTCTACAGGTTCAACCTTTGTACTCTATTATTGCCTCACATTCCATCTCTTGTGAAAATATATTTGATTGGCTTTTCTGCAGGTTGTTTGCCAGGACTTCCCAAGACCTCCACTAGAAAACACAATAAACTTTTTGGAAGCTGGACAACTATCTTCATTTTTCAGAAACAGTGAAC
+
A>A1>C1@FFFFFGGFEGFFE1FGHDGEHDGHHHDDFGHFHFHHFGGEF0BBG0FCFEF2AGFGAEGGGEG/E>E/FFFG@@B>@BB@G1FBGD1@@GGFHHHHFGEEDHHEGCHHHH2BGD>GEEGBF22BGDGHFHHHHHHFB00FFGDGHF12F0GFHA?G01@@GC/<GB1?<FGE0G0G1.>CFFG1FF0<.CG.0D0=<GHHHH@-C;G.CG::.CCCC/00C09CFGGGFGFFFF/CBFFB0C0
@M03495:530:000000000-LYBTV:1:1107:7696:21302 1:N:0:GCCCAGTG+AATTGCGG
GTCAGCATGTGAGCTTTGGAGTGAAATCTCTTGTCTTAAGGAATAAAGGAAAAAGATTCCGTCGGAGGCTCGGTGCTCTACAGGTTCAACCTTTGTACTCTATTATTGCCTCACATTCCATCTCTTGTGAAAATATATTTGATTGGCTTTTCTGCAGGTTGTTTGCCAGGACTTTCCAAGACCTCCACTAGAAAACACAATAAACTTTTTGGAAGCTGGACAACTATCTTCATTTTTCAGAAACAGTGAAC
+
CBCCCFFFFFFFGGGGGGGGGGHHGHHHHHHHHHHHHHHHHHHHHHHHHHHHHHGGHIHHHHHGGGGGGHHGGEGGHHHHHHHGHHHHHHHHHHHGHHHHHHHHHHHHHHHHHHHHHHHHHHHHHHHHHFGHHHHHHGHHHHGHHHHHHHHHHHHGHHHHHEHHHHHHGHHHHHGHHHHHGGHHHHHHHHHFDGGHHFH.DGGHHHGHHHGGEGFHFHFGHHHHHGHGHCGFGGGGGGGFFBFFFBCFFF0
@M03495:530:000000000-LYBTV:1:1107:20093:21306 1:N:0:GCCCAGTG+AATTGCGG
GTCAGCATGTGAGCTTTGGTTTATCAACGGCAAAATATAGATCGGAAGAGCACACGTCTGAACTCCAGTCACGCCCAGTGATCTCGTATGCCGTCTTCTGCTTGAAAAAAAAATCAGAACTCCAGTCACTCACGCCTAACTCGTATGCCGCCTTTCGCTTGAAAAAAAAAAAAAGATACTAGACTTCAGCCTTCTTCACTCCACACGAAAATGAATACATGATCATTTCCTCAGATTGGATATACCTCGTA
+
A>AAAFDB@FFFGFGGGGGAG1GGHHHBEGGGC0AFGFDGBFHACEFEHHFGHHFEABA/1FFEGFGFGFHFEHCFGA@B122BBB//BBFF//>GA@2B@1@FFG1FGGG//0<1<1B01BF112@1@>101?0/<?1011/0?00?<@-<..11...<<.<=B<@C@-----.90;000;0/99///;/-/////////-/-/------////99B/9;//9//////////////-////9////---
@M03495:530:000000000-LYBTV:1:1107:15562:21312 1:N:0:GCCCAGTG+AATTGCGG
GTCAGCATGTGAGCTTTGGAGGGCAAGAAGTGGTTGTGACATTATGGTTTATCAACGGCAAAATATAGATCGGAAGAGCACACGTCTGAACTCCAGTCACGCCCAGTGATCTCGTATGCCGTCTTCTGCTTGAAAAAAAAAAAACAAAGACTAAAGAATTTCAGTAGCGTAATGTTAAATGGGAGTAGAAGTGTACTGAAACTGCTGGCGATTCTTACTATCATGGCACGTTGCCGCCGCGTGCACTTTGT
+
BBBCCFFFFFFFGGGGGGGGGGGGGGGHHGGHHGGGGGHHHHHHHHHGGGHHHHHHGGGGGHHGHHHHHGHHGGGGHHHHHHAEGHHGHHHHHHHHHHHHGHGGGHHHGD4DGFGGHHHHCGFFFHHHHHHHEGHGFDCCC-->....<//0<00D0.00<0;00;00-....;;000:000./../00;0;0;;0090900;000;/9---./:///////:///:/:...../-----9-:..//;//9
@M03495:530:000000000-LYBTV:1:1107:23379:21326 1:N:0:GCCCAGTG+AATTGCGG
GTCAGCATGTGAGCTTTGGAGTGAAATCTCTTGTCTTAAGGAATAAAGGAAAAAGATTCCGTCGGAGGCTCGGTGCTCTACAGGTTCAACCTTTGTACTCTATTATTGCCTCACATTCCATCTCTTGTGAAAATATATTTGATTGGCTTTTCTGCAGGTTGTTTGCCAGGACTTTCCAAGACCTCCACTAGAAAACACAATAAACTTTTTGGAAGCTGGACAACTATCTTCATTTTTCAGAAACAGTGAAC
+
BABAAFFFFDFFGGFGGFGGGGHFDGHGHHHHGHHHHHHHFHHHHHHHGCHFHFEEGHHFFHHGF?ECGHG?@GEGHFHHHHBB@FGHFFHHHGHGHFGFHHHHHHHH4FFCFHHHFHFHDGHEHHGGHBHEGFEFB?EFHHHHGHFHHHFEHEFHFA<@2EHHH2<FFE/FGG1F<<110F0FCCHHHHE1G1GFHHEEGDGHHHGHFFGGH0GEFG/GH0CG//;;CBBFFGGGBB0BBB/FB9C09C0
@M03495:530:000000000-LYBTV:1:1107:14116:21330 1:N:0:GCCCAGTG+AATTGCGG
GTCAGCATGTGAGCTTTGGTCCAGCCTGAGTCCTCTGGTTTATCAACGGCAAAATATAGATCGGAAGAGCACACGTCTGAACTCCAGTCACGCCCAGTGATCTCGTATGCCGTCTTCTGCTTGAAAAAAAAAAGAAGTGAACCCCGAAGGTTACAGCCTACCTGCCGATATCTCTCTCTTACATGCCCCTAGGTCTATACATAGTGTTGCGTTCCTACCCTTCCGTTATGGTCGTTACTCTGCAGCTCTGC
+
CCCCCFFFFFFFGGGGGGGGGGHHHGHHGHHHHHHHHHGHHHHHHHHGGGGGHHHHHHHHHHHGEGGHHHHHHHGHHHGHHHGHHHHHHHHGHGGGHHHHG4GHHFGHHHHGGGHGGHGHGHHGBDFFCF<<<//00?1111=/.----.1100=00.<0/.00..--:;-000;000:00;BFF00/9;;//;0000090000;000.0-:;9B00:9.0//;A00.9000;-9;..:000;000/00:9
@M03495:530:000000000-LYBTV:1:1107:24362:21333 1:N:0:GCCCAGTG+AATTGCGG
GTCAGCATGTGAGCTTTGGAATTAGTAAATTCGTTGACGACAGAAGGAGCAAGATAACGACCACAGGGAGGCTGGTTTATCAACGGCAAAATATAGATCGGAAGAGCACACGTCTGAACTCCAGTCACGCCCAGTGATCTCGTATGCCGTCTTCTGCTTGAAAAAAAAAAAAAAAAATGCTCTATTTGACAACCACAACATCCTGTGAATACCAATAGTCGTCGTGATGGTTCCCCGCCTGCTCAACTTCG
+
BBCCCFFFFFFFGGGGGGGGGFHGHHHHHHHHFGHHHHGFGGGHHHHHHGGHHHHHHHGGGGGHGHHGFFGGHHGHHHHHHH4GFFF?ECGHHHHHHHHHGGGGHHHHHHHGHHHGGBHHHHFHFGHHGHGGGHFFGFDHHHGGHHHFGCCHEFHFHHHGFGHGHGGGGC:------.////:////////;.......9///;/;////:/9///////...--./;//;9//;/---...///:9://.
@M03495:530:000000000-LYBTV:1:1107:9910:21341 1:N:0:GCCCAGTG+AATTGCGG
GTCAGCATGTGAGCTTTGGAGTGAAATCTCTTGTCTTAAGGAATAAAGGAAAAAGATTCCGTCGGAGGCTCGGTGCTCTACAGGTTCAACCTTTGTACTCTATTATTGCCTCACATTCCATCTCTTGTGAAAATATATTTGATTGGCTTTTCTGCAGGTTGTTTGCCAGGACTTTCCAAGACCTCCACTAGAAAACACAATAAACTTTTTGGAAGCTGGACAACTATCTTCATTTTTCAGAAACAGTGAAC
+
BABBBFFFFFFFGGGGGGGGGGHHGHHHHHHHGFFHGHHHHHHHHHHHHHHHHHGGHHHHHFHGGGGCEHHGFEFGGHHHHHGFHFHHHHHGHHGHHHHHHHHHHHHHHFHHHHHHHGHHFHHHHHHEGGHHHHHHHHHHGEHHGCFHHHHHHHGHGHGHHDGHHHBHFGHAHHFGFGDGAGBGFHFGHHFDFBGGHFHEHFHHHGHGGHCCGGCHHHB.CFHHHHCCGHGGGGGGFGGGGFFBFGFG;F0
@M03495:530:000000000-LYBTV:1:1107:6540:21347 1:N:0:GCCCAGTG+AATTGCGG
GTCAGCATGTGAGCTTTGGAGTGAAATCTCTTGTCTTAAGGAATAAAGGAAAAAGATTCCGTCGGAGGCTCGGTGCTCTACAGGTTCAACCTTTGTACTCTATTATTGCCTCACATTCCATCTCTTGTGAAAATATATTTGATTGGCTTTTCTGCAGGTTGTTTGCCAGGACTTTCCAAGACCTCCACTAGAAAACACAATAAACTTTTTGGAAGCTGGACAACTATCTTCATTTTTCAGAAACAGTGAAC
+
BAABBFFFFFFFGGGGGGGGGGHHHHHHHHHHHGHHHHHFHHHHHHHGHHHHGHGGHHHHHHHGGGGGGHHGGGGGHHHHFHFHHHHHHHHHHHHHHHHHHHHHGHHHHHHHHHHHHHHHHHHHHHGHHHFHGGHHHHHGHGHHG0GHHHHHHHGHHGHHHGHHGHFHGHHHHHGGGHGGHFHHHGHHHHGG=FGFECG<GHBGHFHFHHGGHBCGHHCCCBGGFFCCGCFGGFGGGFFFFCFBFFFFFF0
@M03495:530:000000000-LYBTV:1:1107:19004:21376 1:N:0:GCCCAGTG+AATTGCGG
GTCAGCATGTGAGCTTTGGTTTATCACGGCAAAATATAGATCGGAAGAGCACACGTCTGAACTCCAGTCACGCCCAGTGATCTCGTATGCCGTCTTCTGCTTGAAAAAAAAAAAAAAAATAACATGAGAAACATCTTATTAGTCTAGAAAATCCACAACAGACAAAAACGTACAGATAACTCAGCCTACGTAACACTCAACACAAACCAACAGTCTATCATGTAGGCTCATACCTCAAACTACAGACTCAC
+
CBCCCFFFFFFFGGGGGGGGGGHHHHHGGGGGHHHHHHHHHHHGGGGHHHHHHHGHHHGHHHHHHHHHHHHGHGGGHHHHGDFGGGGHFHHGEGHGHHHHHHHHHHHHGGGG/<<<>/-0111<11111110010111=111<1111111<100:0C...//<///...-....11:1<011000//0/..0..100//0/<.9......<./101:11111:11000.0:11/1<00000:0<:1.::<0
@M03495:530:000000000-LYBTV:1:1107:4169:21388 1:N:0:GCCCAGTG+AATTGCGG
GTCAGCATGTGAGCTTTGGAGTGAAATCTCTTGTCTTAAGGAATAAAGGAAAAAGATTCCGTCGGAGGCTCGGTGCTCTACAGGTTCAACCTTTGTACTCTATTATTGCCTCACATTCCATCTCTTGTGAAAATATATTTGATTGGCTTTTCTGCAGGTTGTTTGCCAGGACTTTCCAAGACCTCCACTAGAAAACACAATAAACTTTTTGGAAGCTGGACAACTATCTTCATTTTTCAGAAACAGTGAAC
+
AAABCFFFFFFFGGGGGGGGGGHHHFHHHHGHGHHHHFHHHFHHHHHHHHHHHHGGHHHHHHHGGGGGGHGGGGGGHHHHHHHHHHHHBHGHHHHHHHHHHHHHHHHHHHHHHHHGHHHFHHHHHHHHHHHHHHHHHHHHHFHHHHGHHHHHHHHHHFHHHEHHHHHHGHCGHHFGHFGHHFHHHHHHHHG1FHHFHHGGF0GGHHBGFHGGHCHEHHGHHHHGHHBCHCFFGGGGGGGFFFFFGB;FFF0
@M03495:530:000000000-LYBTV:1:1107:27298:21399 1:N:0:GCCCAGTG+AATTGCGG
GTCAGCATGTGAGCTTTGGAGTGAAATCTCTTGTCTTAAGGAATAAAGGAAAAAGATTCCGTCGGAGGCTCGGTGCTCTACAGGTTCAACCTTTGTACTCTATTATTGCCTCACATTCCATCTCTTGTGAAAATATATTTGATTGGCTTTTCTGCAGGTTGTTTGCTAGGACTTTCCAAGACCTCCACTAGAAAACACAATAAACTTTTTGGAAGCTGGACAACTATCTTCATTTTTCAGAAACAGTGAAA
+
CBBCBFFFFFBFGGGGGGGGGGHHHHHHHHHGHGHHHGHHHHHHHHGHHGHHHHGGHHGHHHHFEAECEFHGCEGGHHHHHHB3GGHEHFHHHFFHGHFHHFHHHHHHHHHHHCFHHHHHHHHHGHGGGHHFFFHFGHHGHBHHFCBGHHHHHFFH2GCHFGHHBGBHGAGFHH?DHFHH0<CFGHECGHG1<DC0GCC<<0D0DGDBGHGCF;CAGFHHHHFFGH00CGHGFGEFGF00;BFCFF;BF00
@M03495:530:000000000-LYBTV:1:1107:16709:21401 1:N:0:GCCCAGTG+AATTGCGG
GTCAGCATGTGAGCTTTGGAGTGAAATCTCTTGTCTTAAGGAATAAAGGAAAAAGATTCCGTCGGAGGCTCGGTGCTCTACAGGTTCAACCTTTGTACTCTATTATTGCCTCACATTCCATCTCTTGTGAAAATATATTTGATTGGCTTTTCTGCAGGTTGTTTGCCAGGACTTTCCAAGACCTCCACTAGAAAACACAATAACCTTTTTGGAAGCTGGACAACTATCTTCATTTTTCAGAAACAGTGAAC
+
AAAAAFFF1DFFGFFGG1EFB1BGE3BFGHH3E1FGFHCDBG0FCHEHBB0FAGEGBGGAE1F?A/EAEAGGGEEEBBBGHD@0FFF1EGHHHFHHHFBFDGFBGFFHF1GGHHHHHHGGHHGGFDBGHG2BFFEFGHGHHB2F1BCF0GHHHGBGBGHHFCGHHGFHHE/FFH?GHH<DFFFHHH0<FGH1FG0GFCG<DDG0CDGFGGCCBCHAGGCFGGHHHF0<C9FFFF0CBBFB90/;FFCF009
@M03495:530:000000000-LYBTV:1:1107:19825:21404 1:N:0:GCCCAGTG+AATTGCGG
GTCAGCATGTGAGCTTTGGAGGGCAAGAAGTGGTTGTGACATTGCTATGGCAGCTAGAGCCATGGTTTATCAACGGCAAAATATAGATCGGAAGAGCACACGTCTGAACTCCAGTCACGCCCAGTGATCTCGTATGCCGTCTTCTGCTTGAAAAAAAAAAAGAAAAAAAAAAAAGAACAGACATCTAGGTTGCAACAGCTGTGAAGTCTAACAACGGACGAAGTTGAAGAGAGAGGATATCGTATCAGCTG
+
A>AABFFFFFFFFFGGGGGEF?EEFGEHGHDGEBFEAEFGFHHHGHHHHHHHFEFGECAFAGHHBFFGFG5FGHGEEEGF?F@FDEHFGF?EFDB?EE?FHGGHFGHFHFGHFHHHBDE?FE/?3BB222?BF/F0GF<CGHCBGF1GD<0?110@<--<-.<</;;-:-A---.../;//..///;9//9..//:.../;:9///////////.--;----99////9/9......////.;././///9
@M03495:530:000000000-LYBTV:1:1107:11517:21408 1:N:0:GCCCAGTG+AATTGCGG
GTCAGCATGTGAGCTTTGGTTTATCAACGGCAAAATATAGATCGGAAGAGCACACGTCTGAACTCCAGTCACGCCCAGTGATCTCGTATGCCGTCTTCTGCTTGAAAAAAAAAAAATAAAAAAAAAAGCAAAGAACAAGAAAACATCCATCCTGACAGCAGTATTGCATAAGCGTCCGACTCACTACTAGCATCCAACTGAGTGTGATGCATCAACTGACTATATCACGTACGGCAGCAGAGCATAATCGG
+
CCCCCFFFFFFFGGGGGGGGGGHHHHHHGGGGGHHHHHHHHHHHGGGGHGHHHHHGHHHGGHHHHHHHHHHHGHGGGHGCFF4BFGGEGHHGFFEHGHHHHHGBGGHHHGGGF///022@22//---../////<///////;/.00/:00.:0C/00./.00000000;900-:.--.--.0/;/9/://///9/////9////////9//////:;B////:////../.:.---...9.://////..
@M03495:530:000000000-LYBTV:1:1107:10809:21433 1:N:0:GCCCAGTG+AATTGCAG
GTCAGCATGTGAGCTTTGGAGTGAAATCTCTTGTCTTAAGGAATAAAGGAAAAAGATTCCGTCGGAGGCTCGGTGCTCTACAGGTTCAACCTTTGTACTCTATTATTGCCTCACATTCCATCTCTTGTGAAAATATATTTGATTGGCTTTTCTGCAGGTTGTTTGCCAGGACTTTCCAAGACCTCCACTAGAAAACACAATAAACTTTTTGGAAGCTGGACAACTATCTTCATTTTTCAGAAACAGTGAAC
+
BABBBFFFFFFFGGGGGEGGGGGGHHHHHHHHHHHHHHHHHDEHHHHHHHHHGFFGHHHHHHHGGGGGGHHGCGGGHHHHHFGHHHHGHHHHHHHHHHHHHFHHEHHHHHHHHHHHHHHGHHHHHHHHHGFHHFGHHHHHHGHHGGGHHHHHHHHHHHHHHGHHGFFFGEGHHHHHHFGFAGHHHHFHHHE<FGFHGFECG=DDGHHHHHFC/GCEHHHHHGHGHGGHHHGGGGGGGGGFBBBFGFBB0C9
@M03495:530:000000000-LYBTV:1:1107:18808:21441 1:N:0:GCCCAGTG+AATTGCGG
GTCAGCATGTGAGCTTTGGAGTGAAATCTCTTGTCTTAAGGAATAAAGGAAAAAGATTCCGTCGGAGGCTCGGTGCTCTACAGGTTCAACCTTTGTACTCTATTATTGCCTCACATTCCATCTCTTGTGAAAATATATTTGATTGGCTTTTCTGCAGGTTGTTTGCCAGGACTTTCCAAGACCTCCACTAGAAAACACAATAAACTTTTTGGAAGCTGGACAACTATCTTCATTTTTCAGAAACAGTGAAC
+
BBBBBFFFFFFFGGGGGGFGFGHHGHHHHHHHHHHHHHHHHHHHHHHHGFHHHHGGHHHHHHHGFGGCFHHGGGGGHHHHHHHFHHHHHHHHHHHHHHHHHGHHHHHHHHHHGHHHHHHFHHHHHHHHHFHFHGHHHHHHHFHHHAGHHHHHHGHHFGHHHGHHFHHGFEHHHHHHHHHHFFHHHHHHHFF1>FGGEGACGDDGGHHHHH@DCG/EGHFAGG.GCCCCBGGFGGGGGGBBF0;CBFGGFF0
@M03495:530:000000000-LYBTV:1:1107:27728:21473 1:N:0:GCCCAGTG+AATTGCGG
GTCAGCATGTGAGCTTTGGAATTAGCTGGTTTATCAACGGCAAAATATAGATCGGAAGAGCACACGTCTGAACTCCAGTCACGCCCAGTGATCTCGTATGCCGTCTTCTGCTTGAAAAAAAAAAAAAACCATACACAACTAAAGGGAAGCCAGTGAGATTGAATACAGATACTGTCTTCATATACAACTTATGAGCGTAGCTATATGAATAAACTGTATGATGCAGTGCTATCTGAGACGTGCTCACATGC
+
BBBBCFFFFFFFGGGGGGGGGGHHHHHHHHHHHHHHHHGGGGGHHHHHHHHHHHGGFGHHGHHHHGHHHGHHHGHHHHHHHHFGFGGHHHHHGHHGFAHGHHGFGHGHHHHHHHHFHGHGGG@?B<>/...11><1<..100000...<<.<.00000000000:000:0000000:0<000:0000000000000-..-.000<00<0000000<000000000000000</00<000...<<00::000
@M03495:530:000000000-LYBTV:1:1107:6096:21508 1:N:0:GCCCAGTG+AATTGCGG
GTCAGCATGTGAGCTTTGGAATTAGTAAATTCGTTGACGACAGAAGGAGCAAGATAACGACCACAGGGAGGGTGGTTTACAACGGCAAAATATAGATCGGAAGAGCACACGTCTGAACTCCAGTCACGCCCAGTGATCTCGTATGCCGTCTTCTGCTTGAAAAAAAAAAAAAAGATGAGAGAAAGCTCACACCATAATGGTAAAATCCACATAGAAGACAACTATAGGATTGCCAATAGACGCTCGATGGG
+
CCCCCFDFFFFFGGGGGGGGGGHHHHHHHHHHGHHHHHGGGGGHHHHHHHHHHHHHHHGFGGGHHHHGGGGGEFGGGHHHGHFFGGGGHGGHHHHHGHHGGGGHHHGHHHGHHHGHHHHFHHHHHHHGHGGGHHHHF1FGHGGHHHHGECHGHHHHHHHHHHHHGGGG@D--;:.00000/./////;////..:////9///////9//://////////./;/////////9;////9/.-..--//..
@M03495:530:000000000-LYBTV:1:1107:21955:21523 1:N:0:GCCCAGTG+AATTGCGG
GTCAGCATGTGAGCTTTGGAGTGAAATCTCTTGTCTTAAGGAATAAAGGAAAAAGATTCCGTCGGAGGCTCGGTGCTCTACAGGTTCAACCTTTGTACTCTATTATTGCCTCACATTCCATCTCTTGTGAAAATATATTTGATTGGCTTTTCTGCAGGTTGTTTGCCAGGACTTTCCAAGACCTCCACTAGAAAACACAATAAACTTTTTGGAAGCTGGACAACTATCTTCATTTTTCAGAAACAGTGAAC
+
BBCBBFFFFFFFGGGGGGGGGGHHHHHHHHHHHHHHHHHHHHHHHHHHHGHHHHGGHHIHHHHGGGGGGHHGGGGGHHHHHHHGHHHHHHHHHHHHHHHHHHHHHHHGHHHHHHHHHHHHHHHHHHHHHGHHHHHHHHHHHHHHHHHHHHHHHHHHGHHHHGHFHHGHHGHHHHGHHHHGFHHHHFHHHGH11GCHHHGEGHHHHEHHHHDCHGHHHHHFHGHHGFCCHHGGGGGGGGFFF;BFGEBB0C0
@M03495:530:000000000-LYBTV:1:1107:12803:21525 1:N:0:GCCCAGTG+AATTGCGG
GTCAGCATGTGAGCTTTGGATGGTTCTGGTTTATCAACGGCAAAATATAGATCGGAAGAGCACACGTCTGAACTCCAGTCACGCCCAGTGATCTCGTATGCCGTCTTCTGCTTGAAAAAAAAAAAAAAAGACAAAACAAAGGAAAGGACAGACTAATAGTGATAAAAACGTGAGACAAGAACAGAGGGTAAATGAGTGCTATGAAAGTATATTAGAGGGGGCAGATAGCTTTATCGTTAGAATGAATGTCA
+
DCCCEFFFFFFFGGGGGGGGGGGGHHHHHHHHHHHHHHGGGGGHHHHHHHHHHHGGGGHHHHHHHGHHHGHHHHHHHHHHHH?GFGGHHHHH4GHHFGHHHHGEGHGHHHHHHGHHHHHGGGGGC@<C<..00>00<...<////../././.<001111111:1110.-....<0//.///////...//1<111:011111111:1111:1:110/<----..<11111<111./..911110<<1<11
@M03495:530:000000000-LYBTV:1:1107:22411:21533 1:N:0:GCCCAGTG+AATTGCTG
GTCAGCATGTGAGCTTTGGTCCAGCCTGAGTCCCTGGTTTATCAACGGCAAAATATCGATCGGAAGAGCACACGTATGAACTCCAGTCACGCCCAGTGATCTCGTATGCCGTCTTCTGCTTGAAAAAAAAAAAAAACACACGAAATCAGTTAGACACATACACGAGAGGGAGTCAGTGCTCATGGTCACGACCGTCAGATAGGTAGGTACACCGATACAATGCGAAGTATCAATGGAGATAATCGCGCTGT
+
CCCDEFFFFFFFGGGGGGGGGGHHHGHHHHHHHHHHHHHHHHHHHHGGGGGHHHHHHGHHHGGGGGHHHHHHHGHHHHHHHH@GHHHHHHGGGGGHGHHH4GGHGGHHHHGFGHGHHHGHHHHHGHHGGGGD/>--....<<-...1001111101//<0<00.<<9-.....:1111111<1:0<110..---..<<1111:110.11111/-<-9-10100..--.111111100<0/111:..-9--<
@M03495:530:000000000-LYBTV:1:1107:13945:21568 1:N:0:GCCCAGTG+AATTGCGG
GTCAGCATGTGAGCTTTGGTCCAGCCTGAGTCCTCTGGTTTATCAACGGCAAAATATAGATCGGAAGAGCACACGTCTGAACTCCAGTCACGCCCAGTGATCTCGTATGCCGTCTTCTGCTTGAAAAAAAAAAAAAAACAGACCACAACACACAACTCACACTTCTAGCTCTGTAGACTCAGCAATATGTAAGCATGACAAGGCTGTGCATTTAAGAGCTTGTGAGGTGTATATATTACGAAAGATAAGTG
+
DDDDDFFFFFFFGGGGGGGGGGHHHGHHHHHHHHHHHHHHHHHHHHHGGGGGHHHHHHHHHHHGGGGHHHHHHHGHHHGHHHHHHHHHHHHGHGGGHHHHHFHHHFGHHHHGGGHGHHHHHHHHFGHHGGGGG><><-../<../...........000000/00<00000000000000<000/:000<000000:0000<..0../000000:000/0:/.000./.000000<00<.9..9/0000:0
@M03495:530:000000000-LYBTV:1:1107:7027:21569 1:N:0:GCCCAGTG+AATTGCGG
GTCAGCATGTGAGCTTTGGAGACTGGTTTATCAACGGCAAAATATAGATCGGAAGAGCACACGTCTGAACTCCAGTCACGCCCAGTGATCTCGTATGCCGTCTTCTGCTTGAAAAAAAAAAAAAAGCATAACGCATATTTATTTATCTTATGTTACAGCAATGATTACATGTTATAACATTAAAAATGGAAATTAAAGAGCAATTAGGATGTGAACAAGAAAACTAATTATCGTTGTTTGAGCTGCTATAT
+
BBBBBFFFFFFFGGGFGGGGGGGHHHHHHHHHHHHGGGGFHHHFGHHHHHHGGGGFFGHHHHGHHHGHHHHGHHHHHHHFHG>>FGH3G4FGFFFHFHHG1EFGHFFHHHHHEHFHGC@D>@////011<11<<-<<0<D0000000=0=<0=<000<0/C0;CG00:0=;0<;;:::00<CBF0;.9900;0FF0000/99/000009CB/00;0;/../9.9/;;/;;B9.;.....//.////;///;
@M03495:530:000000000-LYBTV:1:1107:13395:21606 1:N:0:GCCCAGTG+AATTGCGG
GTCAGCATGTGAGCTTTGGAATTAGTAAATCGTTGACGACAGAAGGAGCAAGATAACGACCACAGGGAGGCTGGTTTATCAACGGCAAAATATAGATCGGAAGAGCACACGTCTGAACTCCAGTCACGCCCAGTGATCTCGTATGCCGTCTTCTGCTTGAAAAAAAAAAACATAACATCACAAATAACAAACATCAACAATAGCTACACTTAAAGCACCGATACGTATTATGGTAGACAAAAGCCAGAAGA
+
CCCDDFFFFFFFGGGGGGGGGGHHHHHHHHHGHHHHHGGGGGHHHHHHHHHHHHHHHGGGGGHHHHGGGGGHHGHHHHHHHHFGGGGGHHHHHHHHHHHGGGGHHHHHHHGHHHGHHHHHHHHHHHHGHGGGHHHHD2FHHGGHHHHGGGHGHHHHHHHHHHHHGGE@E-..000000::000;000000..:000:/0;00000000/0000:000/.-----.00000000;:0000;/./../../00
@M03495:530:000000000-LYBTV:1:1107:21282:21671 1:N:0:GCCCAGTG+AATTGCGG
GTCAGCATGTGAGCTTTGGAGACTGGTTTATCAACGGCAAAATATAGATCGGAAGAGCACACGTCTGAACTCCAGTCACGCCCAGTGATCTCGTATGCCGTCTTCTGCTTGAAAAAAAAAAAAAAAGAAAGAAAACAAGACTATACACCGTGCGAGCACGGACAAGTGACCTACAAATAGGAGCTTGAGGCATACAATGTAGCTCAGATAAGCTTGACGGTAAAATATATGGACTAACACGAAAGAAGACT
+
BBBABFFFFFFFGGGGGGGGGGGHHHHHHHHHHHHGGEGGHHHHHHHHHHHGGGGHHHHHHHGHHHGHHHHHHHHHHHHGHGEGGFGGG4FGHFGGHHHEFFHGHHHHHHGGHHHGGEGDD<<//-..0010>0//..///0000<00/-.<.-.---.---<-..0000000/0000<0<0/..</.0/<.0000000<00000:/000<00<0/.0.-<..<0000<000000/0000<<.<././0/0
@M03495:530:000000000-LYBTV:1:1107:12307:21677 1:N:0:GCCCAGTG+AATTGCGG
GTCAGCATGTGGCTTTGGAGACTGGTTTATCAACGGCAAAATATAGATCGGAAGAGCACACGTCTGAACTCCAGTCACGCCCAGTGATCTCGTATGCCGTCTTCTGCTTGAAAAAAAAAAACTATTAGGGATGCTGTTCAAGATTTTCTTCATGAAATATATTTTAACTGTTATTCGCCATAATAATAAAATATAAACGATTCTCCCCAGATACAGAACGGTATCTTCATTTTGATATTATGTATTGAAGA
+
BABBBFFFFFFFGGGFGFEGFGHGDHHHHHGHHHGGGGGHHHGHHHHHGHGGGGHHGHHHHGHHHGFHHHHHHFHFHHCHFF1BFGF4@GGHFGHGFHEGGGFGHBBGHHHEFDFEE//<>/2@>@F?1<0?/011?11<?1<1>=1D=G1=G1><FBG0=00=000<000<0000/..:.0000:0;;0;0<0;GF0.9..0;909./.90;0009//....90;00:9/;B/.99//9//9/;/;B/9/
@M03495:530:000000000-LYBTV:1:1107:18828:21707 1:N:0:GCCCAGTG+AATTGCGG
GTCAGCATGTGAGCTTTGGATGGTTCTGGTTTATCAACGGCAAAATATAGATCGGAAGAGCACACGTCTGAACTCCAGTCACGCCCAGTGATCTCGTATGCCGTCTTCTGCTTGAAAAAAAAAAAAAATAGAACACAGAACACATAAACTAGGACGTACAAATAAGTATGTATTATGTACTCCGATAGTACTATATAATAGAGTGCAGATATGAAGCGTACAACAATCGATACGCAGTGAGAGAGTTCTCA
+
CCDCEFFFFFFFGGGGGGGGGGGHHHHHHHHHHHHHHHGGGGGHHHHHHHHHHHGGGGHHHHHHHGHHHGHHHHHHHHHHHHGHGGGHHHHHHHHHGGHHHHGGGHGHHGHHHHHHHHHGGGGCB///011<11<0.0110>C.00110110/00-....1011<1:11:<1111:11111:0.-.-.11111111111:111<<:111011111<0-9.-.10<.00....-...-.0:01B..011<11
@M03495:530:000000000-LYBTV:1:1107:10397:21716 1:N:0:GCCCAGTG+AATTGCGG
GTCAGCATGTGAGCTTTGGTCCGCCTGAGTCCTGGTTTATCAACGGCAAAATATAGATCGGAAGAGCACACGTCTGAACTCCCGTCACGCCCAGTGATCTCGTATGCCGTCTTCTGCTTGAAAAAAAAACTCTCCGTGGACAAGATGCAGCTGCTGGAGATTATCACGACCGAGAAAACTTCCAAAGACACCAGTGCTTCAGCTGTAGCAGATGGTCTCAAGCAGGGTAAGGTCATCATTGTGGTTAAGGT
+
AA1AA1B@BDBFGGGFGBGGGFGGGGCEGFGHHGHGFGFFHFHGCEEEGHFHDGHFFGFHCAEE0FCGHHHG0FGA@GHFEE//??EEFHGGEH@FEGDFHHGGFEF1E/>F/2GH111101F10><///1<1?<//?/CGHAGCBGF1G1GHFFC/.</<0DDDGGCC---A-ABFFGGBFB9B;/BBBCGGFB009BBFFBB/;0B/F//99;F//B///:BB-9-;F9/9:9B////9/9---//;B/
@M03495:530:000000000-LYBTV:1:1107:14537:21718 1:N:0:GCCCAGTG+AATTGCGG
GTCAGCATGTGAGCTTTGGTCCAGCCTGAGTCCCTGGTTTATCAACGGCAAAATATAGATCGGAAGAGCACACGTCTGAACTCCAGTCACGCCCAGTGATCTCGTATGCCGTCTTCTGCTTGAAAAAAAAAAAAACAAAAGACATACAAGTTATCAAACTACAAAATATAAGATTACACTAGAGTTTAGAGACGTAGCACACCACAACATGACCATCAAATACAAAAGATATATTGATATACACACGTACG
+
CCDCDFFFFFFFGGGGGGGGGGHHHGHHHHHHHHHHHHHHHHHHHHGGGGGHHHHHHHHHHHGGGGHHHHHHHGHHHGHHHHFGGHHHHHGHGGGHHHHHBHHHGGHHHHGFGHGHHHHHHHGHHFHGGGGC@<<...0<0.</000000000000000000000.00000000:0<0:0/0:000000000/.<<..00/......<</0000000000000000.<.00000000<<0000:0.-./.9
@M03495:530:000000000-LYBTV:1:1107:19793:21720 1:N:0:GCCCAGTG+AATTGCGG
GTCAGCATGTGAGCTTTGGAATTAGCTGGTTTATCAACGGCAAAATATAGATCGGAAGAGCACACGTCTGAACTCCAGTCACGCCCAGTGATCTCGTATGCCGTCTTCTGCTTGAAAAAAAAAAAAAAAACAATTAAAACGGTGCAAAGTCCATTTATTTCTTCAACCAATATAACTGAAATAATATAGCGACCTTCATAGATGCCACACTAGCTGTTATTCCACTAAAGTCTGTATTGATGAAGATATCC
+
BABCCFFFFFFFGGGGGGGGGGHHHHHHHHHHHHHHHHGGGGGHHHHHHHHHHHGGGGHHHGHHHGHHHGHHHHHHHHHHHHEGGGGHHHHH4FHHGGHHHHGGGHGHHHHHHGFGHHHEEGCF//</--...00000=0<.<.-000:000000;0;0000<00:0...0;090000000;;00;00009-9-990000:BF00000..;/0/:00000000;00/000000000:00000;00000000
@M03495:530:000000000-LYBTV:1:1107:8123:21742 1:N:0:GCCCAGTG+AATTGCGG
GTCAGCATGTGAGCTTTGGACTCCTGACTGGTTTATCAACGGCAAAATATAGATCGGAAGAGCACACGTCTGAACTCCAGTCACGCCCAGTGATCTCGTATGCCGTCTTCTGCTTGAAAAAAAAAAAAAATAAGCAATTAGTTTATCAACAGTTCACTCTTTATCATACTGAATGTTCCATAGAGGCTTATAGAAGCTGCGGAGTCAGTCTCATAGCATATTATATGTACTATATCGACTGTCAACAAGGA
+
DCDDDFFFFFFFGGGGGGGGGGHHHHHHHHHHHHHHHHHHGGGGGHHHHHHHHHHHGGGGHHHHHHHGHHHGHHHHHHHHGHBGGHGGGHHHGGDHHHFGHHHHGFGHGHHHHHHHHFHFHGGGG@/><-01=1>101<11111=<000/0/0000000000000<00<0000<0:000000<00/9./0000::00<00----./00:0:000:0000000000:00000<0000..-..000000./..
@M03495:530:000000000-LYBTV:1:1107:23009:21762 1:N:0:GCCCAGTG+AATTGCGG
GTCAGCATGTGAGCTTTGGACTCCTGACTGGTTTATCAACGGCAAAATATAGATGGAAAGCACACGTCTGAACTCCAGTCACGCCCAGTGATCTCGTATGCCGTCTTCTGCTTGAAAAAAAAAAAAAACTTTCTATATATTCATAAAAAATGGTTTAATTTTGTATAATAAACAGAACAAGATGATGAATTAGTCTTGTTGTTGCAATATAATTGGGATTAACATGAGATCTTGTGGTATGACAGTGTTTT
+
BABBBFFFFFFFGGGCGGGGGGGFHHHGHHHGHFFHHFGHGGGEEHHHEGHHHHHFHGGHHHFHFEGHHGHHGHFCHFGFFG1BFEGHFGHFBF4BB?BGF@EEEHF4FDFGHGAG3DA/E////>A//??111=1>11=FHEF1111>-.0000./0<<<00;0:;BC00:00//://::/;00;9B0F00C009009F./E.09CBC9B00;;/..//099;BB////;////;../9///////;/;.
@M03495:530:000000000-LYBTV:1:1107:12081:21801 1:N:0:GCCCAGTG+AATTGCGG
GTCAGCATGTGAGCTTTGGATGGTTCTGGTTTATCAACGGCAAAATATAGATCGGAAGAGCACACGTCTGAACTCCAGTCACGCCCAGTGATCTCGTATGCCGTCTTCTGCTTGAAAAAAAAAAAAAGAAAGCACCAAAAACGACTACAACAGCAAAGCATAAACATAGAATAATCAATCAGAGACGATAAGACAAACAAGATTCAGCAGTCGAATAACAGTATAGAGCAGTGAAACGTCAGTGATGATGT
+
CCCDDFFFFFFFGGGGGGGGGGGHHHHHHHHHHHHHHHGGGGGHHHHHHHHHHHGGGGHHHHHHHGHHHGHHHHHHHHHHHHEGFGGHHHHHFHHHGGHHHHGGGHGHHHHHHGHHHHHGGDBC//>//0110><>0><.>.-.-.-/00<././<0//0000::<000C00<B0000<00000//.-...000//:.:.//0000000.0<...0.00<0000000000/:0000:...9.000<00000
@M03495:530:000000000-LYBTV:1:1107:20045:21812 1:N:0:GCCCAGTG+AATTGCGG
GTCAGCATGTGAGCTTTGGTCCAGCCTGAGTCCTGGTTTATCAACGGCAAAATATAGATCGGAAGAGCACACGTCTGAACTCCAGTCACGCCCAGTGATCTCGTATGCCGTCTTCTGCTTGAAAAAAAAAAAAAAAGACGACATGGTAAGAGGGGGAGAGTGCAGAGTGCGTGTAAATAGTAAAGTTAACAGGAGAAAGAGCGACGAGATGGAGATGCAGGATATGAGAGAGATGAAGCTGAACGTGCATT
+
BAABBFFFFFFFGGGGGGGGGGHHHGHHHHHHHHHHHHHHHHHHHGGGGGHHHGHHHHHHHGGGGHHHHHHHGHGHGHHHHH@FGGHHHGHGGGHHHHHFHHHGGHHHHGGGHGHGHHHHHHHGHHGGG//A><-<../.<--.0/::0000..--:-../000;0.;00-...9000:/9////////9:/.9.9.//;:.---;--.;//9.9/////.9:/:;//9/:../9/////////.....::
@M03495:530:000000000-LYBTV:1:1107:9811:21812 1:N:0:GCCCAGTG+AATTGCGG
GTCAGCATGTGAGCTTTGGAATTAGTAAATTCGTTGACGACAGAAGGAGCAAATAACGACCACAGGGAGGGTGGTTTATCAACGGCAAAATATAGATCGGAAGAGCACACGTCTGAACTCCAGTCACGCCCAGTGATCTCGTATGCCGTCTTCTGCTTGAAAAAAAAAAAAATCTACCATTAAAAATGGATATAACAGGGAACTTTAGAGGCATATATGAAAAACAATCATATAGGAATGATTAGATCTAT
+
CCCCCFFFFFFFGGGGGGGGGGHHHHHHHHHHGHHHHHGGGGGHHHHHHHHHHHHHHGGGGGHHHHGGGGGEFGGGHHHHHHGGEGGGHHHHHHHHHHHGGGGHHHGHHHGHHHGHHHHHHHHHHHHGHGCGHGHHGDGGHGGHGHHGDGHGHHHHHHHGHHGHGGGG?---./090000;000C0:0009;///://..:9.////////../:9;//////....///;;//////;;/:/9://9;B;
@M03495:530:000000000-LYBTV:1:1107:19137:21817 1:N:0:GCCCAGTG+AATTGCGG
GTCAGCATGTGAGCTTTGGAGTGAAATCTCTTGTCTTAAGGAATAAAGGAAAAAGATTCCGTCGGAGGCTCGGTGCTCTACAGGTTCAACCTTTGTACTCTATTATTGCCTCACATTCCATCTCTTGTGAAAATATATTTGATTGGCTTTTCTGCAGGTTGTTTGCCAGGACTTTCCAAGACCTCCACTAGAAAACACAATAAACTTTTTGGAAGCTGGACAACTATCTTCATTTTTCAGAAACAGTGAAC
+
AABBCFFFFFFFGGGGGGGGGGHHHHHHHHHHHHHHHHHHHHHHHHHHHHHHHHGGHHHHHHHGGGGGGHHGGEGGHHHHHHHHHHHHHHHHHHHHHHHHHHHHHHHHHHHHHHHHHHHHHHHHHHHHHGHHHHHHHHHHHHHHGHHHHHHHHHHHHHHHHGHHHGGHGHHHHGFGHHHHHHHHHHHHGHHDGHHHHHHFHDHHHHHHHHGGHFHGHFGHHHGHHHBGHHFFGGGGGGGFB0FFFFBB;F0
@M03495:530:000000000-LYBTV:1:1107:26561:21819 1:N:0:GCCCAGTG+AATTGCGG
GTCAGCATGTGAGCTTTGGAGTGAAATCTCTTGTCTTAAGGAATAAAGGAAAAAGATTCCGTCGGAGGCTCGGTGCTCTACAGGTTCAACCTTTGTACTCTATTATTGCCTCACATTCCATCTCTTGTGAAAATATATTTGATTGGCTTTTCTGCAGGTTGTTTGCCAGGACTTTCCAAGACCTCCACTAGAAAACACAATAAACTTTTTGGAAGCTGGACAACTATCTTCATTTTTCAGAAACAGTGCAC
+
BBBBBFFFFDFFGGGGGGGGGGHGHHHHHHHHHHHHHHHHHHHHHHHHHHGHHHGGHHHHHHHGEEFGGHHGGEFFHHBGFHFFFHHGHHHHGHHHHHHHHHHHHHHHHHHHHHGHHGHHGFHHHHHGGDBFHHHHHGHHHHHHHHHHHGHHGHGFHGHHHDEHFHHHHHHGGH1?GHHGAGFFHHFHHHH1GBFGAGCEFDGDHHHHHHCD;GHHGHGHGHHHGC0CGCGFFGGFGGBCFG/;BFBC0;0
@M03495:530:000000000-LYBTV:1:1107:24653:21826 1:N:0:GCCCAGTG+AATTGCGG
GTCAGCATGTGAGCTTTGGAGACTGGTTTATCAACGGCAAAATATAGATCGGAAGAGCACACGTCTAACTCCAGTCACGCCCAGTGATCTCGTATGCCGTCTTCTGCTTGAAAAAAAAAAAAAAAAGAGCAAGTAATTCACGTGCTCATAGGCACCTGTAATCGAGAAATTGCACAGTATGTGAATGACACACGGGTGGACGAACGCATTAGTGACTGTATCTCAGACAGTATGGTCAGGGTTTACTACTC
+
BBBBBFFFFDFFGGGFGGGGFGGHHHGGHHHHHHHGGGGGHHHHHHHHHHHGGGGHFGHHHHGHHHHHHHHHHHHHHHGHGG1?FGHFBBGHFEHHHHGGGGGHHHFHHHGHGHHG<DD/><>/-<..00<//0000000<<....000000/0..//;0000....;/;000000/0000000;000000/.-----;./-----9-..//9////9;/////////..////.://;..9..///////
@M03495:530:000000000-LYBTV:1:1107:14422:21838 1:N:0:GCCCAGTG+AATTGCGG
GTCAGCATGTGAGCTTTGGAGTGAAATCTCTTGTCTTAAGGAATAAAGGAAAAAGATTCCGTCGGAGGCTCGGTGCTCTACAGGTTCAACCTTTGTACTCTATTATTGCCTCACATTCCATCTCTTGTGAAAATATATTTGATTGGCTTTTCTGCAGGTTGTTTGCCAGGACTTTCCAAGACCTCCACTAGAAAACACAATAAACTTTTTGGAAGCTGGACAACTATCTTCATTTTTCAGAAACAGTGAAC
+
ABBBBFFFFFFFGGGGGGFGGGHHHHHHHGHHHHHHHHHHHHHHHHHHHHHHHHGGHHHHHHHGGGGGGHGGGGGGHHHHGHHHHHHHHHHHHHHHHHHHHHHHHHHHHHHHHHHHHHHFGHHHHHHGHHHHHHHHHHHHHGHHHHHHHHHHHHGHHHHHHDHHHHGHGHHHHHFGHG<GHCGGHHHHHHG1FFHHEGH<GHHHHHHHHHGGF0CGHHCCGFHHHHGGHGFGGGGGGGGFB9BBFGBFFG0
@M03495:530:000000000-LYBTV:1:1107:3688:21862 1:N:0:GCCCAGTG+AATTGCGG
GTCAGCATGTGAGCTTTGGAGACTGGTTTATCAACGGCAAAATATAGATCGGAAGAGCACACGTCTGAACTCCAGTCACGCCCAGTGATCTCGTATGCCGTCTTCTGCTTGAAAAAAAAAAAAAAATGAATATTCCAATACAAAAGTATAATAAGAAACAATCACCATCACAAATAGACAACTGTTTAATATCTGACTACACATATGTAAGTAGTAAACAAGAGCTTAGACCACTAAGCATAACAGTTGAC
+
CCCCCFFFFFFFGGGGGGGGGGGHHHHHHHHHHHHGGGGGHHHHHHHHHHHGGGGHHHHHHHGHHHGHHHHHHHHHHHHFHGGGHHHGH4FGHFGHHHHGGGHGHHHHHHHFGHHHGGG<>/>/<<01=1111111<1110<CG./000000000==///.:000/00:00;0.00090;/.0/000000;09000009909000900900000090000.//./00000;0/.0/00/900000000000
@M03495:530:000000000-LYBTV:1:1107:23945:21877 1:N:0:GCCCAGTG+AATTGCGG
GTCAGCATGTGAGCTTTGGACTCCTGACTGGTTTATCAACGGCAAAATATAGATCGGAAGAGCACACGTCTGAACTCCAGTCACGCCCAGTGATCTCGTATGCCGTCTTCTGCTTGAAAAAAAAAAAATAACGCAAATTGATATTAATTATGTTAAAGTAATGATTAATTGTTATACCAATAAAATTGGAAAGTAAAGAGCATTTAGGATGATAAAAAGACAAATTATGTGAAATCAATTACCTTTATATG
+
CCCCCFFFFFFFGGGGGGGGGGHHHFFGHHHFHHHHHHHHGGGGGHHHGHHGHHGHDEFGHHHHHHHGHHHGHHHGHHHHGH3FEHGFGHHHHB4BGHGGHHHHFEFHGFHGHHHGHHHHHG@FG></0<??///--111111>=1><11000<00=F00000<0000<000000<;0;0/;;::0/0/0:;.900000///0;0;;00;//0000;0../://00:00;/;//:///:////9///////
@M03495:530:000000000-LYBTV:1:1107:15625:21888 1:N:0:GCCCAGTG+AATTGCGG
GTCAGCATGTGAGCTTTGGAATTAGTAAATTCGTTGACGACAGAAGGAGCAAGATAACGACCACAGGGAGGGTGGTTTATCAACGGCAAAATATAGATCGGAAGAGCACACGTCTGAACTCCAGTCACGCCCAGTGATCTCGTATGCCGTCTTCTGCTTGAAAAAAAAAAAAACAACAATATAAGCAACATGATAAGATATAGGAGTGGAACACAAACAGAAATCGAGTGTCTAGATAGACGATGTCAGTG
+
CDDCCFFFFFFFGGGGGGGGGGHHHHHHHHHHGHHHHHGEGGGHHHHHHHHHHHHHHHGGGGGHHHHGFFGGGGGGGHHHHHGHGGGGGHHHHHHHHHHHGGGGHHHHHHHGHGHGHHHHHHHHHHHHGHGGGHHHHFDGHHGGHHHGGGGHGHHHHHHHHHHHFGGCCG<-9......0000<000<../00<:B0<0<00000</..0:0//.....//0000.<.0.<00000:0000.<<..<:000
@M03495:530:000000000-LYBTV:1:1107:13594:21898 1:N:0:GCCCAGTG+AATTGCGG
GTCAGCATGTGAGCTTTGGAGTGAAATCTCTTGTCTTAAGGAATAAAGGAAAAAGATTCCGTCGGAGGCTCGGTGCTCTACAGGTTCAACCTTTGTACTCTATTATTGCCTCACATTCCATCTCTTGTGAAAATATATTTGATTGGCTTTTCTGCAGGTTGTTTGCCAGGACTTTCCAAGTCCTCCACTAGAAAACACAATAAACTTTTTGGAAGCTGGACAACTATCTTCATTTTTCAGAAACAGTGAAC
+
CCCCCFFFFFFFGGGGGGGGGGHHHHHHHHHHHHHHHHHHHHHHHHHHHHHHHHGGHHHIHHHGGGGGGHHGGGGGHHHHHHHHHHHHHHHHHHHHHHHHHHHHHHHHHHHHHHHHHHHGHHHHHHHHHFHHHHHHHHHHHGHHHHHHHHHHHHHHHHHHHEHHHGHHHHHHHHGHHHHHHHHHHHHHHHHFFGGHGHHCGHHHHHHHHHGGHGFFHHHHHHHHHG;CGCHHGGGGGGGFGGGCFGCF;C0
@M03495:530:000000000-LYBTV:1:1107:18322:21901 1:N:0:GCCCAGTG+AATTGCGG
GTCAGCATGTGAGCTTTGGTCCAGCCTGAGTCCCTGGTTTATCAACGGCAAAATATAGATTGGAAGAGCACACGTCTGAACTCCAGTCACGCCCAGTGATCTCGTATGCCGTCTTCTGCTTGAAAAAAAAAAAACAGTTAACTCTGATAGTGGTAGAGGGATGATTACAGGTTATAACATTAAAAATGGAAATTAAAGAGAAGTGAGGATGTTCAAAGGAAAACCGATCTGAACGCAATGAACAGAAGCTG
+
CCCCCFFFFFFFGGGGGGGGGGHHHGHHHHHHGHHHHHHHHHHHHHGGGGGHHHHHHHHHHHHHHHHHHHHHHGHHGGHHHH5FGHHHHHGHEFGHHHHG4GGHGFHHHHGEEFFFFFFHHHFHHHHGGGCC///?0111<111>==111<>0=111=/../.00<0<00/0:0;C000000C0;0.00::0CB00;00;/9/00;;.0/00000090///://;----.;000..--.00000:/0;;0;
@M03495:530:000000000-LYBTV:1:1107:22454:21903 1:N:0:GCCCAGTG+AATTGCGG
GTCAGCATGTGAGCTTTGGAGTGAAATCTCTTGTCTTAAGGAATAAAGGAAAAAGATTCCGTCGGAGGCTCGGTGCTCTACAGGTTCAACCTTTGTACTCTATTATTGCCTCACATTCCATCTCTTGTGAAAATATATTTGATTGGCTTTTCTGCAGGTTGTTTGCCAGGACTTTCCAAGACCTCCACTAGAAAACACAATAAACTTTTTGGAAGCTGGACAACTATCTTCATTTTTCAGAAACAGTGAAC
+
CBCCCFFFFFFFGGGGGGGGGGHHHHHHHHHHHHHHHHHHHHHHHHHHHHHHHHGGHIHHHIHGGGGGGHHGGGGGHHHHHHHHHHHHHHHHHHHHHHHHHHHHHHHHHHHHHHHHHHHHHHHHHHHHHHHGHHHHHHHHHHHHGHHHHHHHHGGGHHGHHGHHHGHHHHHHHH?GGHHHE?FCHHHHHHH1>DFHHHHEHH0DGFHHHHGGGHHHHHHGFFGHFF<;CCFGGGGGGFFBFEFFFF;C;F9
@M03495:530:000000000-LYBTV:1:1107:10013:21911 1:N:0:GCCCAGTG+AATTGCGG
GTCAGCATGTGAGCTTTGGAGTGAAATCTCTTGTCTTAAGGAATAAAGGAAAAAGATTCCGTCGGAGGCTCGGTGCTCTACAGGTTCAACCTTTGTACTCTATTATTGCCTCACATTCCATCTCTTGTGAAAATATATTTGATTGGCTTTTCTGCAGGTTGTTTGCCAGGACTTTCCAAGACCTCCACTAGAAAACACAATAAACTTTTTGGAAGCTGGACAACTATCTTCATTTTTCAGAAACAGTGAAC
+
BABBBFFFFFFFGGGGGGGFGGHHHHHHHHHHHHHHHHHHHHHHHHHHHHHHHHGGHHHHHHHGGGGGGHHGGGGGHHHHHHFFHHHHHHHHHHHHHHHHHHHHHHHHHHHHHHHHHHHHHHHHHHHHG?FGEHHHGHHHHHHHHEHHHHHHHHGFHHHHHGHHHHFHHGHHHH<FGHHHFGHFHHGFHHH<1>>GHGF<DHGHHHHHHHGGGHHHHHHFHHHHFB;<GGFGGGGGGGGFFCFCFF;FCF;
@M03495:530:000000000-LYBTV:1:1107:18820:21923 1:N:0:GCCCAGTG+AATTGCGG
GTCAGCATGTGAGCTTTGGAATTAGTAAATTCGTTGACGACAGAAGGAGCAAGATAACGACCACAGGGAGGGTGGTTTATCAACGGCAAAATATAGATCGGAAGAGCACACGTCTGAACTCCAGTCACGCCCAGTGATCTCGTATGCCGTCTTCTGCTTGAAAAAAAAAAAAAAGAAAGACATATGGTGACAGAATTCTTAGACATAATATGAAATGTAGCCGCTAGATAATGAGTTTCGGATATGCACGG
+
DDDDDFFFFFFFGGGGGGGGGGHHHHHHHHHHGHHHHHGGGGGHHHHHHHHHHHHHHHGFGGGHHHHGGGGGEFGGGHHHHHFHFGGGGHHHHHHHHHHHGGGGHHGHHHHGHHHGHHHHHHHHHHHHGHGGGHGGGH1GHHFGHHHHGGGHGHHHHHHHHHHHHGGGGG;-:;.../0://000000000:0/0000000000000000000;0;000000.---.:;000000;:00.-.;.0000;.-
@M03495:530:000000000-LYBTV:1:1107:16683:21926 1:N:0:GCCCAGTG+AATTGCGG
GTCAGCATGTGAGCTTTGGAATTAGTAAATTCGTTGACGACAGAAGGAGCAAGATAACGACCACAGGGAGGGTGGTTTATCAACGGCAAAATATAGATCGGAAGAGCACACGTCTGAACTCCAGTCACGCCCAGTGATCTCGTATGCCGTCTTCTGCTTGAAAAAAAAAAAGAAGCGAGACAAAACTACTATAGTATTAAGATAACCGAGTCAATAGGAAGCTATGTCGATTATGAAGTCGAACACGTCAG
+
CCCCCFFFFFFFGGGGGGGGGGHHHHHHHHHHGHHHHHGGGGGHHHHHHHHHHHHHHHGGGGGHHHHGGGGGEFGGGHHHHHGFFGGEGHHHGGHFHHHHGGGGHHHHHHHGHHGGHHHHHHHHHHHHGHGGGHGGGG1?GGFDHHHHGGGFGHHHHHHHHHHHGGGGFC@..:/;-.-9.///.9;0009;000;0;0;0000009---9/00000000..:00000...0.000:000....-/.....
@M03495:530:000000000-LYBTV:1:1107:17800:21932 1:N:0:GCCCAGTG+AATTGCGG
GTCAGCATGTGAGCTTTGGAGGGCAAGAAGTGGTTGTGACATTGCTGGTTTATCAACGGCAAAATATAGATCGGAAGAGCACACGTCTGAACTCCAGTCACGCCCAGTGATCTCGTATGCCGTCTTCTGCTTGAAAAAAAAAAAGATCACGATCGTTCAGCTACACCGTGTAAGAGGAGGGACAGCTGGTACAGGACAGCCTCCTGTTCTAGACTGGTGGGGAGAGGCTACGCCGACGAAGGATCACCGTG
+
BABCCFFFFFFFGGGGGFGGGGGGGGFEGGGHHHGGGGHHHHHGHHHHGHHGHHHHHGGGGGHHHHHHHHHHHGEGEGHHHH?GEHHHGHHHGGHHHHHHHGHEEEHHHHH4BGHGFHHHHGGEHGGHGHHHFAFGFGGC/>>@<>1<1<..<.-<..<000<0</:@.../00:;....-.....;///0;9B/99BA?.//;/BF/99://:/;.:/.9-.-99...:/.:-;-9:@-;.9/:.//..:
@M03495:530:000000000-LYBTV:1:1107:14345:21947 1:N:0:GCCCAGTG+AATTGCGG
GTCAGCATGTGAGCTTTGGAATTAGTAAGTTGACGACAGAAGGAGCAAGATAACGACCACAGGGAGGGTGGTTTATCAACGGCAAAATATAGATCGGAAGAGCACACGTCTGAACTCCAGTCACGCCCAGTGATCTCGTATGCCGTCTTCTGCTTGAAAAAAAAAAAAAACAATGTATAAAGACAGAAACACAGTCGAAAGAGGAGAAGAAGTCGACTATAAGAGAGGAAAGCAGACAGAAATTAGAACTG
+
CBCCDFFFFFFFGGGGGGGGGGHHHHHHHHHHHHGGGGGHHHHHHHHHHHHHHHGGGGGHHHHGGGGGEFGFFHHHHHHHGGEEGGHHHHHHHHHHGGGGHHHHHHHGHHHGHHHHHHHHHHHHGHGGGHHHHF2@GGFGHHHHGGGHGHHHHHHHGHFHHEGEEE;;:-.:.0000:00000;///00//...:0.....//...../0:/00..-.-0000:0/...//./0//.///0:000000000
@M03495:530:000000000-LYBTV:1:1107:23258:21952 1:N:0:GCCCAGTG+AATTGCGG
GTCAGCATGTGAGCTTTGGACTCCTGACTGGTTTATCAACGGCAAAATATAGATCGGAAGAGCACACGTCTGAACTCCAGTCACGCCCAGTGATCTCGTATGCCGTCTTCTGCTTGAAAAAAAAAAATACACAGCAGATGGTCCAGCCTGTATCTGGCTCCATGCCGTAAATATCACATTCACACTATTCAGATACCAACCCCAATTACTGCGCGGACTGAATGTGACTTCATGGAGGATAATCGTTCGAA
+
BBBABFFFFFFFGGGGGCFGGGHHHHHHHHH5GGHHHHHHGGGGGHHHHHHHHHHHCFGGHHHHHHHGHHHGHFHHHHHHHHBHGHGGGHFHHB4FGHGGHHHHGEGHGFHHFFHHGFFHHG?F<C@011?1??/000111?1<1<F.00111>1111/0./00<0-.<..0<:0;000;C000//;00<;000009:0....../000000.----;-.////;//:///////;..:9///:.....A;
@M03495:530:000000000-LYBTV:1:1107:24607:21959 1:N:0:GCCCAGTG+AATTGCGG
GTCAGCATGTGAGCTTTGGAATTAGTAAATTCGTTGACGACAGAAGGAGCAAGATAACGACCAAGGGAGGGTGGTTTATCAACGGCAAAATATAGATCGGAAGAGCACACGTCTGAACTCCAGTCACGCCCAGTGATCTCGTATGCCGTCTTCTGCTTGAAAAAAAAAAAAAATTAATACATACATAACTATTCTTTACTCATATGTTGTCACAGACACTACGTGATCATTGCGTGACGGGACTCGATCTA
+
DDDDEFFFFFFFGGGGGGGGGGHHHHHHHHHHGHHHHHGGGGGHHHHHHHHHHHHHHHGGGGGHHGGHGGGBFFGGHHHHHHFGEGGGHHHHHHHHHHHGGGGHHHHHHHGHHHGHHHHHHHHHHHHGHGGGHFGFF=GHHGGHHHHGDGFGHHHHHHHGHGGGCGF@@<<--.00:111:1100<110111111111111111<1111<:11110.//0//.././111<11....<.--<-./..<:.1
@M03495:530:000000000-LYBTV:1:1107:6612:21981 1:N:0:GCCCAGTG+AATTGCGG
GTCAGCATGTGAGCTTTGGAGTGAAATCTCTTGTCTTAAGGAATAAAGGAAAAAGATTCCGTCGGAGGCTCGGTGCTCTACAGGTTCAACCTTTGTACTCTATTATTGCCTCACATTCCATCTCTTGTGAAAATATATTTGATTGGCTTTTCTGCAGGTTGTTTGCCAGGACTTTCCAAGACCTCCACTAGAAAACACAATAAACTTTTTGGAAGCTGGACAACTATCTTCATTTTTCAGAAACAGTGAAC
+
CCCCCFFFFFFFGGGGGGFGGGHHHHHHHHHHHHHHHHHHHHHHHHHHEHHHHGGGHHHHHHHGGGGGGGHGGGGGHHHHHGCGHHHHHHHHHHHGHHHFHHHHGHHHHHHHGHHHHHHGHHHHHHHHHFHHHHHHHHHHHHGHHHHFHHHHGHHHHHHHHDHHHHHHHHGHHH1GHF<GFHFHHHHHHHH1GGHHHHHEHGHHHHHHHHGGHGCGGHCGFFHHHHGGFHFFGGGGGGFBFB/BFFFGFF0
@M03495:530:000000000-LYBTV:1:1107:24858:22036 1:N:0:GCCCAGTG+AATTGCGG
GTCAGCATGTGAGCTTTGGAATTAGTAAATTCGTTGACGACAGAAGGAGCAAGATAACCACAGGGAGGGTGGTTTATCAACGGCAAAATATAGATCGGAAGAGCACACGTCTGAACTCCAGTCACGCCCAGTGATCTCGTATGCCGTCTTCTGCTTGAAAAAAAAAAATAATTAGTTTGCAGACCAATAATGTCAATAGGTGTTGTAGAAGTCGACATATCACGAGAAAGTTAATCATCACTGAGAAGAGG
+
AAA1A1BBB@DDGGDGFDGGGGHHFFHF3FGHGGGHCEEFEGEFGHHHHECHHHHHHHHHGHHGGGGGGEFEGFFGHEG2>E//>EFEGGGH@FEGHGGGA0FFGCGHEGF0<GFHF<FFGB1FGCGFGGHGFH2222FFFGHBDCCCHGGHFFHFC01>GG-@C?-A.CG000900;00099;./9/99C0;0B00900909.990000//;--;99///9/9--;-9:////////9///////;//--
@M03495:530:000000000-LYBTV:1:1107:14445:22044 1:N:0:GCCCAGTG+AATTGCGG
GTCAGCATGTGAGCTTTGGAGTGAAATCTCTTGTCTTAAGGAATAAAGGAAAAAGATTCCGTCGGAGGCTCGGTGCTCTACAGGTTCAACCTTTGTACTCTATTATTGCCTCACATTCCATCTCTTGTGAAAATATATTTGATTGGCTTTTCTGCAGGTTGTTTGCCAGGACTTTCCAAGACCTCCACTAGAAAACACAATAAACTTTTTGGAAGCTGGACAACTATCTTCATTTTTCAGAAACAGTGAAC
+
AAAABFFFFDFFFGGGGGFFGEHFFHB5BGGHHGHHFHHHF3GHFHHHEHHFHHGGHHDDFFGGGEECEHHGGEGCGHHHFHHHGGHHHHHGGGHBGHHHHHHHHHHHGHHHHHHFGHHBGHHFGHHHHF4B?FGGHHHHHHFHGHHHFFFHHFHDFGHFF?GFHHHHGGEGHH?GFBGHHHHFFGHGFHF<=<<GGFGGHHHHHHHFFGDCGGHEHHFHGGCGFHCGHBFGFFGGGGGFFGBCFGC9CB9
@M03495:530:000000000-LYBTV:1:1107:26423:22079 1:N:0:GCCCAGTG+AATTGCGG
GTCAGCATGTGAGCTTTGGTCCAGCCTGAGTCCTCTGGTTTATCAACGGCAAAATATAGATCGGAAGAGCACACGTCTGAACTCCAGTCACGCCCAGTGATCTCGTATGCCGTCTTCTGCTTGAAAAAAAAAAAAAATAAAGTGTGTATGTTGTTAGTTGAGGCACTGGTCAAGTTCGCAATATGAGTGCATGCTCTAGTCTTGCGTCACGCATGTACAGCACTGGATCGTCCGTCGTACGCATAAGCGAC
+
AABAAFFFFFFFGGGFGGGGGGHHFFHHGHFGHFHHHHFGHHHHHHHEGGGGHHHHHHHHHHHGEFEHHHHHHHFGHHGGHHFGGHGGHHHGGGG?EGHHD4BGB?EGBFDEF>FFGHHHHFGGFFHFFCCD?><--011111000.000000<.0000000:...///<0000000.-...000;000;0;0000000009900-.-.9..-.900000;/.0///:0./;.-9.;9..-9...000:9-
@M03495:530:000000000-LYBTV:1:1107:6430:22082 1:N:0:GCCCAGTG+AATTGCGG
GTCAGCATGTGAGCTTTGGAATTAGCTGGTTTATCAACGGCAAAATATAGATCGGAAGAGCACACGTCTGAACTCCAGTCACGCCCAGTGATCTCGTATGCCGTCTTCTGCTTGAAAAAAAAAAACAAATATATAACAGTCATTATGCAACGTATCTCTTAGTAAGTAATGTATATCTTAATACTTTAAAATTCATTACTCACTACCACATGGACATAACTTTACTTGAATACGATACAGTAGACTATCAT
+
CCCCCFFFFFFFGGGGGGGEGGHHHHHHHHHHHHHHHHGGGGGHHHHHHHHHHHGGGGHHHHHHHGHHHGHHHHHHHHHHHH>GFGGHHHHH4FHHGGHHHGGEGHGHHHHHHHAGGHHG/B@C///<?1111111<11111?11111111-.01011100==0=0=000000=0000000000000;0000/00:000:00/:0//00.00/000000/0;0;000009000.9.;-0/////////://
@M03495:530:000000000-LYBTV:1:1107:27615:22103 1:N:0:GCCCAGTG+AATTGCGG
GTCAGCATGTGAGCTTTGGTCCAGCCTGAGTCCCTGGTTTATCAACGGCAAAATATAGATCGGAAGAGCACACGTCTGAACTCCAGTCACGCCCAGTGATCTCGTATGCCGTCTTCTGCTTGAAAAAAAAAACTCCGACATCGCACGGCGCCAGCGCGCTGATTGCATGGAAGTATGTAGTTTTGACGTACTGTCAAGAAAGTGCACACGTGCGATACGTGTGTCGCGCGTGCTACACGATCTACTCACAG
+
AAAABFFFFFFFGGGGGGGGGGHHHGGHHHHHHHHHHGHHHHHFFFEGGGEHHHHHFHHHGHGEFFHHHGHHHGFHHGHHGF5BFGGFDGGHGGFH@FBBGGGHGGGGHHGFGHEFDGB4FCBFBBFG@<@//111<>/A.F..<-------.-.------.0000000.00/;;900000000../;...:////////////////.-...-9..-.///.;/..-----:.9///:-.:9////////
@M03495:530:000000000-LYBTV:1:1107:21237:22117 1:N:0:GCCCAGTG+AATTGCGG
GTCAGCATGTGAGCTTTGGAGTGAAATCTCTTGTCTTAAGGAATAAAGGAAAAAGATTCCGTCGGAGGCTCGGTGCTCTACAGGTTCAACCTTTGTACTCTATTATTGCCTCACATTCCATCTCTTGTGAAAATATATTTGATTGGCTTTTCTGCAGGTTGTTTGCCAGGACTTTCCAAGACCTCCACTAGAAAACACAATAAACTTTTTGGAAGCTGGACAACTATCTTCATTTTTCAGAAACAGTGAAC
+
AAABCFFFFFFFGGGGGGGGGGHHHHHHHHHHHHHHHHHHHHHHHHHHHHHHHHGGHHHIHHHGGGGGGHHGGGGGHHHHHHHHHHHHHHHHHHHGHHHHHHHHHHHHHGHHHHHHHHHGHHHHHHHHHHHHHHHHHHHHHHHHHHHHHHHHHHGHHHHHHGHHHHEHHHHGHH1DGFHHFHHHHHHHGHFGFHHHHHHEHFHHHHHHHHGGHHFHHHHFHHHHHHCGHGFGGGGGGFGFFGGFFGFGFG0
@M03495:530:000000000-LYBTV:1:1107:17776:22136 1:N:0:GCCCAGTG+AATTGCGG
GTCAGCATGTGAGCTTTGGTCCAGCCTGAGTCCCTGGTTTATCAACGGCAAAATATAGATCGGAAGAGCACACGTCTGAACTCCAGTCACGCCCAGTGATCTCGTATGCCGTCTTCTGCTTGAAAAAAAAAAAAAAAAAAAAAAAAAAAGGTCATCATTCTTGTAGAAAAATAATAATAAAAAGACGATAGGAGTAGAGAGACGTGTCTGTCGCTGGTATTAGTGTGAAAAGTTCAGGACGACTTACGGAA
+
CBBCCFFFFFFFGGGGGGGGGGHHHGHHHHHHHGHHHGHHHHHHHHGGGGGHHHHHHHHHHHGGGGHHHHHHHGHHHGHHHH5BGGHHHHGHGGGHHHHH4GHFGGHHHHGEGHGHHHHGGHFHHGHGGGGG//--<-----------;..9/://;/////////////..///9///;/9;../.-.;./:/9;/9/9;./...//////...:-9///9///////////:/:/;/.;--..;/....
@M03495:530:000000000-LYBTV:1:1107:3901:22140 1:N:0:GCCCAGTG+AATTGCGG
GTCAGCATGTGAGCTTTGGAGTGAAATCTCTTGTCTTAAGGAATAAAGGAAAAAGATTCCGTCGGAGGCTCGGTGCTCTACAGGTTCAACCTTTGTACTCTATTATTGCCTCACATTCCATCTCTTGTGAAAATATATTTGATTGGCTTTTCTGCAGGTTGTTTGCCAGGACAGGTCGTGATTGCTGGAGCAGGTATGATATAATTCTAGGATTTGACAGATGAATAATTTACATATATATCTAACTTTGA
+
BBBCBFFFFFFFGGGGGGGGGGBDGHHHHHHHHHHHHHHHHHHHHHHHHHHHHHGGHHHFBBBEFFGGGHHGGEGGHHHHHHHHHHHHHHHHHHHHHHHHHFHHHHHHHHHHGFHHHHHHHGHHHHHHHHHHHHHHFHHHHGHHHGHHHHHHHHGHFHHHHFHHHGHHHHHGHG/GGGGGHHHHHGHHHHHACE<DHGHHGFHGHHHHHFHBFHHHBGHHFHHH0CCGFFHHHGHHGGGFFFGGFFGGGB0
@M03495:530:000000000-LYBTV:1:1107:17210:22140 1:N:0:GCCCAGTG+AATTGCGG
GTCAGCATGTGAGCTTTGGACTCCTGACTGGTTTATCAACGGCAAAATATAGATCGGAAGAGCACACGTCTGAACTCCAGTCACGCCCAGTGATCTCGTATGCCGTCTTCTGCTTGAAAAAAAAAAAAAAAAAGAGCAAGTAGTAGACGTCAAGATGGTACTGGAAAGGATAGAGATGTGAGAGTACAGTGGACAGGTGGTATGACTTTATATGGTATGACTCTAGGTAATTGTCAAGGTAAGTTGGTCAG
+
CDDCCFFFFFFFGGGGGGGGGGHHHHHHHHHHHHHHHHHHGGGGGHHHHHHHHHHHGGGGHHHHHHHGHHHGHHHHHHHHHHGFFHGGGHHHGH4GHHGGHHHHGGGHGHHHHHHHHHHHHGGCCD<>/-->-..//0//0000;000:::..00:00;00000/00../00000000:00000:0000:0/000..00.::00000000;:000;0:000000;000000;00:00;0;0:00000.00/
@M03495:530:000000000-LYBTV:1:1107:21534:22143 1:N:0:GCCCAGTG+AATTGCGG
GTCAGCATGTGAGCTTTGGAGACTGGTTTATCAACGGCAAAATATAGATCGGAAGAGCACACGTCTGAACTCCAGTCACGCCCAGTGATCTCGTATGCCGTCTTCTGCTTGAAAAAAAAAAAAATAAAGACAGAGAATCGCATCCTAAGTGTGGCTGTAAACGAATAAGAATGTTCATAGTACGTGCATACAATGCGGTGCAAAATGTGGATGCATGTGTAACTATTACATGGCGAGATTACTCACTAGCG
+
DDDDDFFFFFFFGGGGGGGGGGGHHHHHHHHHHHHGGGGGHHHHHHHHHHHGGGGHHHHHHHGHHHGHHHHHHHHHHHHGHGEFGGHGG4FGFGGHHHHGGGHGHHHHHHHHHHHHGGGCC<//01?111010<001110...-/011/=1<1....<1111...<.11<101111<111<11.//..1:0001<0.<<--:11/00110:00/<1111111111111111::.----.1:0:110110/-
@M03495:530:000000000-LYBTV:1:1107:24305:22157 1:N:0:GCCCAGTG+AATTGCGG
GTCAGCATGTGAGCTTTGGTCCAGCCTGAGTCCCTGGTTTATCAACGGCAAAATATAGATCGGAAGAGCACACGTCTGAACTCCAGTCACGCCCAGTGATCTCGTATGCCGTCTTCTGCTTGAAAAAAAAAAAGAAAATAAAATAATAGAACACTCGTTGATCTGACATAAGTTTATACATAGGTAGTGTGAAATGGTACGAGCGCGTGAAAGTAGCTGTCAGCATCTAGATATCATGCTGCTCTATGTGG
+
BBCCCFFFFFFFGGGGGGGGGGHHHGHHGHHHGHHHHHHHHHHHHHGGGGGHHHHHHHHHHHGGGGHHHHHHHGHHHGHHHH5FGHH@GHGHGGFHFGFH4GGHGGHHHHGEGHGHGHHGHH0GHHHGCCCG//=00011<=11111111<1001<.<./.00=0<000000000000000:000000/00000:00000...------..000000000000:0000000009000000:0009900000
@M03495:530:000000000-LYBTV:1:1107:21054:22160 1:N:0:GCCCAGTG+AATTGCGG
GTCAGCATGTGAGCTTTGGAGTGAAATCTCTTGTCTTAAGGAATAAAGGAAAAAGATTCCGTCGGAGGCTCGGTGCTCTACAGGTTCAACCTTTGTACTCTATTATTGCCTCACATTCCATCTCTTGTGAAAATATATTTGATTGGCTTTTCTGCAGGTTGTTTGCCAGGACTTTCCAAGACCTCCACTAGAAAACACAATAAACTTTTTGGAAGCTGGACAACTATCTTCATTTTTCAGAAACAGTGAAC
+
AAAAACFFFBDBGGFFGGGCGGFHHHHFHHHHHHHFHHHHHHHHHHHHHHGHHHGGHHFHHGHE?EGGGHHGEEECGDHHFGGFDFGHHHHHGHHHFFHGHHHHHHHFGGGHHHHHHFH4GEGHHHHGHGHGFHFHHHHHHHHHHHHHFFBGHHHHHHGHHDHBGHDGHHFHHH<GHEDGHHGFCGHHHHB<>=FGEGE.D0GGHHEGHHGGHGFHHGFFHGGEFF;;GGFFBFGGGGFFGFGGGGBC090
@M03495:530:000000000-LYBTV:1:1107:16780:22174 1:N:0:GCCCAGTG+AATTGCGG
GTCAGCATGTGAGCTTTGGAGTGAAATCTCTTGTCTTAAGGAATAAAGGAAAAAGATTCCGTCGGAGGCTCGGTGCTCTACAGGTTCAACCTTTGTACTCTATTATTGCCTCACATTCCATCTCTTGTGAAAATATATTTGATTGGCTTTTCTGCAGGTTGTTTGCCAGGACTTTCCAAGACCTCCACTAGAAAACACAATAAACTTTTTGGAAGCTGGACAACTATCTTCATTTTTCAGAAACAGTGAAC
+
AAABBFFFFFFFGGGCGBBGGGHGHHGHHHHHHHFGHHHHHHFHHHHHHHHHHFGFBGHHHHHGGGGGDHGFGGGGHHHHHH3BGGFHHFHHHHHHHGHFHHHHHHHHEGGFHHHHHGHHHHHHHHHHHHHGHHHHHHHHHGHHGGFHGHFFHHFHHGHHFDGHHHHHHHHHHH?1GF?DCGBF1CGFGHH1GHFHHFHGHFHHGHGHHHGGHFGHHGHAGHHEHF0;CGGFGGGGGGGGBF/BB/;CBF0
@M03495:530:000000000-LYBTV:1:1107:11950:22180 1:N:0:GCCCAGTG+AATTGCGG
GTCAGCATGTGAGCTTTGGAGACTGGTTTATCAACGCAAAATATAGATCGGAAGAGCACACGTCTGAACTCCAGTCACGCCCAGTGATCTCGTATGCCGTCTTCTGCTTGAAAAAAAAAAAAAAACGACAAGAAATGAACGGAAGCAATGAAGAAATGAGATGAACAATGAATGATAAAAGTTAACTATACATAAATAGCACTACGCAACACACAGGTACGAATAGACTATCGAACATATAGAGGTGTGAA
+
CBCDEFFFFFFFGGGGGGGGGGGHHHGHHHHHHHHGGGGGHHHHHHHHHHGGGGHHHHHHHGHHHGHHHHHHHHHHHHGHGG>FHGHHDHHGEFGHHHGGGHGHHHHHHHHHHHHGGGGCC/</->-.-><./</11111......0/001111//11111101<1:/00111<01111:10<<:111111111111101<0<0/.-<--<......011.9...01010<19./.-1111111/0.0911
@M03495:530:000000000-LYBTV:1:1107:16990:22187 1:N:0:GCCCAGTG+AATTGCGG
GTCAGCATGTGAGCTTTGGTCCACCTGATCCTGGTTTATCAACGGAAAAATATAGATCGGAAGAGCACACGTCTGAACTCCAGTCACGCCCAGTGATCTCGTATGCCGTCTTCTGCTTGAAAAAAAAAAAAAAAGAAACATAATGGACAGATAATGCTTGCGCTCGGGTTTGTAGGAATAGGGATAAGACAATTGAAGCATAGACATATACGTACAACTATACACGACTGGAGTATAGTGAGAGGATAGAT
+
CBCCCFFFFFFFGGGGGGGGGGHHHHHHHHHHHHHHHHHHHHHGGGGGHHHHHHHHHHHGGGGHHHHHHHGHHHGHHHHHHHGHHHHGHGGGHHHHHFHGHGGHHHHGGGHGHHHHHHGGHHHHGGDF<</<--..00//00000=000./00000000:.---.---..../000000000.///0000/:9000;00000000090000.:0..00:000000.--.../.:/900000000;./0000
@M03495:530:000000000-LYBTV:1:1107:15136:22194 1:N:0:GCCCAGTG+AATTGCGG
GTCAGCATGTGAGCTTTGGAATTAGCTGGTTTATCAACGGCAAAATATAGATCGGAAGAGCACACGTCTGAACTCCAGTCACGCCCAGTGATCTCGTATGCCGTCTTCTGCTTGAAAAAAAAAAAAAACAAGACAATATGCCGTACGCAGTCTTCAGATATAAAGATGAAGAAGCAGTGTAATCTCACGATACATCGATAAGCACAATAAGTGAGAGCCGATCATGGTCACGGGTAAAAACTGCTTATATT
+
CBCCCFFFFFFFGGGGGGGGGGHHHHHHGHHHHHHHHHGGGGGHHHHHHHHHHHGGGGHHFHHHHGHHHGGHHHHFHHHHHF11BEEEHHGHFHHHGGHGFGGEEHGHHFHHBGACDGHGED/B<///...0>F0<111111<.<.-<<-A0;00000<0:0000:00<<00//00/0000000;000....-000.:...000///90000900:0..----.0000000..---/000.0009009:00
@M03495:530:000000000-LYBTV:1:1107:7943:22199 1:N:0:GCCCAGTG+AATTGCGG
GTCAGCATGTGAGCTTTGGAATTAGTAAATTCGTTGACGACAGAAGGAGCAAGATAACGACCACAGGGAGGGTGGTTTATCAACGGCAAAATATAGATCGGAAGAGCACACGTCTGAACTCCAGTCACGCCCAGTGATCTCGTATGCCGTCTTCTGCTTGAAAAAAAAAAAAAAAGATAACTAGCGAAATCTAGTATACAACTCTTATTTGACAATGTAGTCAACTATTCACTTACGTAGTAACGACAACG
+
CCDDDFFFFFFFGGGGGGGGGGHHHHHHHHHHGHHHHHGGGGGHHHHHHHHHHHHHHHGGGGGHHHHGGGGGEFGGGHHHHH@FEGGGGHHHHHHHHHHHGGGGHHHHHHHGHHHGHHHHHHHHHHHHGHGGGHGGGFDGHHGGHHHHGGGGGHHHHHHHHGHHHGGGGC<-<--.9000<0B0/----.:000:0<00000000000<00000<000<00<0000000:00000<.<0..000..-<<.9
@M03495:530:000000000-LYBTV:1:1107:20081:22208 1:N:0:GCCCAGTG+AATTGCGG
GTCAGCATGTGAGCTTTGGAGTGAAATCTCTTGTCTTAAGGAATAAAGGAAAAAGATTCCGTCGGAGGCTCGGTGCTCTACAGGTTCAACCTTTGTACTCTATTATTGCCTCACATTCCATCTCTTGTGAAAATATATTTGATTGGCTTTTCTGCAGGTTGTTTGCCAGGACTTTCCAAGACCTCCACTAGAAAACACAATAAACTTTTTGGAAGCTGGACAACTATCTTCATTTTTCAGAAACAGTGAAC
+
CBCCCFFFFFFFGGGGGGGGGGGHHHHHHHHHHHHHHHHHHHHHHHHHHHHHHHGGHHHHHHHGGGGGGHHGGGGGHHHHHHGHHHHHHHHHHHHHHHHHHHHHHHHHHHHHHHHHHHHHHHHHHHHHHHHHHHHHHHHHHHHHHHHHHHHHHHHHHHHHHDHHGGHHHHHHHHGGHHFHHHGGHHHHHHH>GHHHGHHEHHHGHGHHHGGGFHHGGGGFHHHHHG:GGHGGGGGGGGGGGGFFGGFF0F0
@M03495:530:000000000-LYBTV:1:1107:21059:22223 1:N:0:GCCCAGTG+AATTGCGG
GTCAGCATGTGAGCTTTGGAGTGAAATCTCTTGTCTTAAGGAATAAAGGAAAAAGATTCCGTCGGAGGCTCGGTGCTCTACAGGTTCAACCTTTGTACTCTATTATTGCCTCACATTCCATCTCTTGTGAAAATATATTTGATTGGCTTTTCTGCAGGTTGTTTGCCAGGACTTTCCAAGACCTCCACTAGAAAACACAATAAACTTTTTGGAAGCTGGACAACTATCTTCATTTTTCAGAAACAGTGAAC
+
BBBCBFFFFFFFGGGGGGGGGGHHHHHHHHHHHHHHHHHHHGHHHHGHHHHHHHGGHIIHHIHGGGGGGHHGGGGGHHHHHHHHHHHHHHHHHHHHHHHHHHHHHHHHHHHHHHHHHHHHHHHHHHHHHHHHHHHHHHHHHHHHHHHHHHHHHHGHGGHHHGHHHHHHHHFHHH=FGFGHFGHHFHHHGFFHFGHHHHHGHFHHHHGHHHGGFGHHHHHHHHHHHHCCGGGGGGGGGGGGGGBBFFCGBB0
@M03495:530:000000000-LYBTV:1:1107:18208:22235 1:N:0:GCCCAGTG+AATTGCGG
GTCAGCATGTGAGCTTTGGAGTGAAATCTCTTGTCTTAAGGAATAAAGGAAAAAGATTCCGTCGGAGGCTCGGTGCTCTACAGGTTCAACCTTTGTACTCTATTATTGCCTCACATTCCATCTCTTGTGAAAATATATTTGATTGGCTTTTCTGCAGGTTGTTTGCCAGGACTTTCCAAGACCTCCACTAGAAAACACAATAAACTTTTTGGAAGCTGGACAACTATCTTCATTTTTCAGAAACAGTGAAC
+
BBCCCFFFFFFFGGGGGGGGGGHHHHHHHHHHHHHHHHHHHHHHHHHHHHHHHHGGHIHHHHHGGGGGGHHGGGGGHHHHHHFGHHHHHHHHHHHHHGHHHHHHHHHHHHHHHHGGHHHHHHHHHHHHHHHHHHHHHHHHHHHHHGHHHGHHHHHHHHHHHFHHHHHHHHHHHHHFHFGHHHHHHHGHHHGF<FFGHHGEFHHHHHHHHHGGFGFHHHHGHHHEGGCGHHGGGGGGGGGGFGCCFFBFBFB
@M03495:530:000000000-LYBTV:1:1107:16605:22239 1:N:0:GCCCAGTG+AATTGCGG
GTCAGCATGTGAGCTTTGGTCCAGCCTGAGTCCTGGTTTATCAACGGCAAAATATAGATCGGAAGAGCACACGTCTGAACTCCAGTCACGCCCAGTGATCTCGTATGCCGTCTTCTGCTTGAAAAAAAAAAACAATACTTACTGCAGCAGTACCATGATATAAATACATCCTTTGGCAGAAAAACGAATTATCACGGTGACACCCGTGCTATACTTGTAATGCACTCATATCATTAGACATCGGGCTAGAA
+
BBBBBFFFFFFFGGGGGGGGBGGHHGHHHHGHGHHHHHHHHHHHHGGGGGHHHHHHHHHEHGGGGGHHHHHHGHHHGHFHDD33BFHHHGHGGGG@G@GGFHHFGHHHEFGCHGHGHFHHHHHBHHFGGB/</</1?11@<1111<<1001>111>D0000000=000=</<0==//0..:::..-.;..00009...99000;;B..9.009;00000/;////////;9///////////..--9..//
@M03495:530:000000000-LYBTV:1:1107:13184:22253 1:N:0:GCCCAGTG+AATTGCGG
GTCAGCATGTGAGCTTTGGAATTAGCTGGTTTATCAACGGCAAAATATAGATCGGAAGAGCACACGTCTGAACTCCAGTCACGCCCAGTGATCTCGTATGCCGTCTTCTGCTTGAAAAAAAAAAAGAAAACAAAATTAAGAGCTGATGACTTCTTAGGTTTGAAACATATAATGAAGGATAAGTGTAAACAAATCAACACTAGGAGAAAAACTAAACTAGCATGAAATCAAGATCAATACGAGCGGACACA
+
CBCCCFFFFFFFGGGGGGGGGGHHHHHHHHHHHHHHHHGGGGGFHHHHHHHHHHGGGGHHHHHHHGHHHGFHHHHHHHHHHH1FFGGHGHGH@GHHGGHHHFFEFGGHHHHHHHFHHHHGCGDCC//0000/=001111111<1111<<111=11110=00.00=0<00=00000000.;00000;0;000.;00:0/0.0;0/0:.90/..90900900/00900000000000900009..-:--9-./
@M03495:530:000000000-LYBTV:1:1107:20559:22266 1:N:0:GCCCAGTG+AATTGCGG
GTCAGCATGTGAGCTTTGGAATTAGCTGGTTTATCAACGGCAAAATATAGATCGGAAGAGCACACGTCTGAACTCCAGTCACGCCCAGTGATCTCGTATGCCGTCTTCTGCTTGAAAAAAAAAAAAAAACAGAACAGCAGGTCAGGTTGACAGAACTGTAGTGACGATGATGACATAGCCCAGCTTGAAAAGTAAAACTACACTAAAGTCACAGATGGAGGTTCTAGCTTTATGCACTGACATCATACACA
+
BBBCCFFFFFFFGGGGGGGGGGHHHHHHHHHHHHHHHHGGGGGHHHHHHHHHHHGGGGHHHHHHHGHHHGHHHHHHHHHHHH>GGGGHHHHHHHHHGGGHHHGGGHGHHHGHHHHHHHHGGGGG</</-..00100/</...<0//00//0;0;:/000:00/00.:..0000000:0:0/..;00:;0;0/000000;;0;/0/0000;00:00:00/;.;:00;0000000000;0/;000;0000000
@M03495:530:000000000-LYBTV:1:1107:26216:22269 1:N:0:GCCCAGTG+AATTGCGG
GTCAGCATGTGAGCTTTGGAATTAGTAAATTCGTTGACGACAGAAGGAGCAAGATAACGACCACAGGGAGGGTGGTTTATCAGAGGCAAAATATAGATCGGAAGAGCACACGTCTGAACTCCAGTCACGCCCAGTGATCTCGTATGCCGTCTTCTGCTTGAAAAAAAAACAAATCATGAACAGAACTGCAGTCTGATAAATAATGTGATGATGGCGTATGCCTACGTCAGTACATACAGTCGTACCTGATC
+
AA?ABFFFF5FFGGGGGGGGGGHHHHHHHHCGGGHHHHGGEGGHHHHGHEGHHHHHHHGFECEHHHHGGGGG>FFGEHHE4F43B?EFHHHHGHHHHGHHGGEGGFFHHHHEHHHGFHHHGHHHGGHHGEGCGGFFDF2@FGFGHHHGGGGHGHHFHHGHFFFHFG?CC.::.00:00;000////0000/0/;0090000000;000000;00/-.-./////.;..../:/9/9//:/;...../////
@M03495:530:000000000-LYBTV:1:1107:22450:22272 1:N:0:GCCCAGTG+AATTGCGG
GTCAGCATGTGAGCTTTGGAGTGAAATCTCTTGTCTTAAGGAATAAAGGAAAAAGATTCCGTCGGAGGCTCGGTGCTCTACAGGTTCAACCTTTGTACTCTATTATTGCCTCACATTCCATCTCTTGTGAAAATATATTTGATTGGCTTTTCTGCAGGTTGTTTGCCAGGACTTTCCAAGACCTCCACTAGAAAACACAATAAACTTTTTGGAAGCTGGACAACTATCTTCATTTTTCAGAAACAGTGAAC
+
CABCCFFFFFFFGGGGGGGGGGHHHHHHHHHHHHHHHHHHHHHHHHHHHHHHHHGGHIHIHHHGGGGGGHHGGFGGHHHHHHGGHHHHHHHHHHHHHHHHHHHHHHHHHHHHHHHHHHHHHHHHHHHGHHHHHHHHHHHHHHHHHGHGHHHHHHHHHGHHHFHHHHHHHHHHHHGHHHHHHHHHHHHHHHHFHHHHHHHGHHHHGHHHHHGGHFHGHHHHHHHHHH<GHHGGGGGGGGGFFFFFGGFGBC0
@M03495:530:000000000-LYBTV:1:1107:27586:22275 1:N:0:GCCCAGTG+AATTGCGG
GTCAGCATGTGAGCTTTGGAATTAGTAAATTCGTTGACGACAGAAGGAGCAAGATAACGACCACAGGGAGGGTGGTTTATCAACGCAAAATATAGATCGGAAGAGCACACGTCTGAACTCCAGTCACGCCCAGTGATCTCGTATGCCGTCTTCTGCTTGAAAAAAAAAAACACAAAATGAATGCATTCACAGATTGCATGCCACACTATGACTCCAGTCTTCTAGCACACTGCGGCGCAATTTCGTGTGCG
+
BBBBBFFDFFFFGGGGGCGBGGHHHGHHHHHHGHHHHHGGGGG3GGHHHHHHHGHHHHGFCEGHHHFGCEGGGGGFEHHHDHFHEFGEEHHHHHHHHHHG?FGFHHHHHHGFHHGHHHHHHHHHHHHGHGGGHFFHH1DFGFGFHHHGGGEFGFGF1GGFHHHHGG-:-9.;..;..9000000000;0000/000000099//.9/////////9/;/////9//;/..///.-;----.///9.;9./.
@M03495:530:000000000-LYBTV:1:1107:21476:22291 1:N:0:GCCCAGTG+AATTGCGG
GTCAGCATGTGAGCTTTGGAATTAGTAAATTCGTTGACGACAGAAGGAGCAAGATAACGACCACAGGGAGGGTGGTTTATCAACGGCAAAATATAGATCGGAAGAGCACACGTCTGAACTCCAGTCACGCCCAGTGATCTCGTATGCCGTCTTCTGCTTGAAAAAAAAAAAAAAAAAACTAACAAAATATGATATAAAGATTCGACTAATTGAAACTGGAAAAATAGATGGAATAAGAGTGTGTAAGCATG
+
DEEEEFFFFFFFGGGGGGGGGGHHHHHHHHHHGHHHHHGGGGGHHHHHHHHHHHHHHHGFGGGHHHHGGGGGEGGGGHHHHH4FEEGGGHHHHHHHHHHHGGGGHHHHHHHGHHHGHHHHHHHHHHHHGHGGGHHGG11FHHFGHHHHGGGHGHHHHFHHHHHHHGGEGG?-------.01<000:.0011111111<<1<1191..-0111111011//<0/..001110/0001<1:1<11.1110110
@M03495:530:000000000-LYBTV:1:1107:13577:22327 1:N:0:GCCCAGTG+AATTGCGG
GTCAGCATGTGAGCTTTGGAATTAGTAAATTCGTTGACGACAGAAGGAGCAAGATAACGACCACAGGGAGGGTGGTTTATCAACGGCAAAATATAGATCGGAAGAGCACACGTCTGAACTCCAGTCACGCCCAGTGATCTCGTATGCCGTCTTCTGCTTGAAAAAAAAAATGCACTATGATCTATTCCATCCGGAAGCAGTACATATCTGAGAATTAGAGCCTCTCAGGACAGCAGAGTGAAGTGCCAGGG
+
BABBBFFFFFFFGGGGGGGGGGHHHHHHHHHHGGHHHHGFGGGGFHHHFHHHHHHHGHFFGEEHHFHGAEEGEFGGGHHHGH4BEEGGGHHHHHHHFHFHGGGGHGHHHHHGCCHGHHHHHFGFGGHFD0?@EH1?F?1@GF<EFHFFCGGHGFFGFGHHHHDFHGGCCG.00009900000;C90;;0FFGEADA9.//;9B////BBFFB//://;//;././/9///9.:..A/A9///;/;////..
@M03495:530:000000000-LYBTV:1:1107:14859:22348 1:N:0:GCCCAGTG+AATTGCGG
GTCAGCATGTGAGCTTTGGTCCAGCCTGAGTCCTGGTTTATCAACGGCAAAATATAGATCGGAAGAGCACACGTCTGAACTCCAGTCACGCCCAGTGATCTCGTATGCCGTCTTCTGCTTGAAAAAAAAAAAACAAACTCACAGCGACAGAACAGATACTGTACGTCTGTCAGTGATGTATGCACAACACAGACATAGCAACAACAAGATCATATATCAAACTATAACTCCACGTAACAGAAACGATTGCG
+
CACCCFFFFFFFGGGGGGGGGGHHHGHHHHHHHHHHHHHHHHHHHGGGGGHHHHHHHHHHHGGGGHHHHHHHGHHHGHHHHHGHHHHHHGHGGGHHHHH4GHHGGHHHHGGGHGHHHHHHGHHHHGGGGFC<A//.0<111111.-----/<////00000000.::/.00000<:0:;0000000/9....0.90;0090......//000009000900;;000900000/../..00/00/.....09
@M03495:530:000000000-LYBTV:1:1107:25898:22392 1:N:0:GCCCAGTG+AATTGCGG
GTCAGCATGTGAGCTTTGGTCCAGCCTGAGTCCTGGTTTATCAACGGCAAAATATAGATCGGAAGAGCACACGTCTGAACTCCAGTCACGCCCAGTGATCTCGTATGCCGTCTTCTGCTTGAAAAAAAAAAAAAAACCAACTGTAAACTGATAAAACACGTCCCACGATACTCTCACTACAATAGCAAGGTTATACAACATACAACATGAGTGTATATGTCAACACTGCTGAGTATATGTCATTTGAGATC
+
CBCCCFFFFFFFGGGGGGGGGGHHHGHHHHHHHHHHHHHHHHHHHGGGGGHHHHHHGHHHHGGGGHHHHHHHGHHHGHHHHHHHFGHHHGHGGGHBEHHFGHHGGHHHHGGGHGHHHHHHHHFHHHGGGG?><-<-<....//=0000<0<=00<00.....:<0.--..-0000<<B0/:000:000/.00000:<00./<00:0./000000000<000000090000:0.00000000000000..00
@M03495:530:000000000-LYBTV:1:1107:23117:22394 1:N:0:GCCCAGTG+AATTGCGG
GTCAGCATGTGAGCTTTGGAATTAGTAAATTCGTTGACGACAGAAGGAGCAAGATAACGACCACAGGGAGGGTGGTTTATCAACGGCAAAATATAGATCGGAAGAGCACACGTCTGAACTCCAGTCACGCCCAGTGATCTCGTATGCCGTCTTCTGCTTGAAAAAAAAAAAACAAGACTAATAATAATCGAACATCAATAGACAGTAAAGATCACTGAAGAAGAGTACCTAGCACAGGTACACGTGTCAAT
+
CBCBCFFFFFFFGGGGGGGFGGHHHHHHHHHHGHHHHHGGGGGHHHHHHGHHHHHHHHGGGGGHHHHGCEGGEFGEFFHHHH4FEFC>EHHHHHHHHHGGGEFEFHGHHHHGHHHGHHHHHHBGDGHHCGGGGC??F11@FGFDGHHHGGGHGHHHDFFCFCFHHG-:EEF-...//;00000000000..:.-00900;00;0/9000000;:/000000//0.:0;0000009//.00000...;9000
@M03495:530:000000000-LYBTV:1:1107:8552:22402 1:N:0:GCCCAGTG+AATTGCGG
GTCAGCATGTGAGCTTTGGTCCAGCCTGAGTCCTGGTTTATCAACGGCAAAATATAGATCGGAAGAGCACACGTCTGAACTCCAGTCACGCCCAGTGATCTCGTATGCCGTCTTCTGCTTGAAAAAAAAAAAAGATATGTAAATTGCTCACAGGCTTGATATTGATCATGACGATACTAGGAACCATTTATGGAAAGACATACACTATGAAGAAACTGGACCTATATCGTCATGCAACATAACTTCAGAAC
+
BBBBBFFFFFFFGGGGGGGGEGGHHGHHHHHHHHGFHHHHHHHFBEEFGGHHGHHHHGFHHGGGGGHHHHHHGHHHGHHGHH3@BGHHHGHGGGHHHHFDGHHGGHHHGGGGHGHHGHGFFEFDFGF/B@@D@?/<1=11111111=<1111>...<-.=D00=0000000:..;C-0;:/00C..000000/990./9/0;0B00/9;0000//9909/./9///9B.:?EF////9./;//9/9////.
@M03495:530:000000000-LYBTV:1:1107:4573:22419 1:N:0:GCCCAGTG+AATTGCGG
GTCAGCATGTGAGCTTTGGAGTGAAATCTCTTGTCTTAAGGAATAAAGGAAAAAGATTCCGTCGGAGGCTCGGTGCTCTACAGGTTCAACCTTTGTACTCTATTATTGCCTCACATTCCATCTCTTGTGAAAATATATTTGATTGGCTTTTCTGCAGGTTGTTTGCCAGGACTTTCCAAGACCTCCACTAGAAAACACAATAAACTTTTTGGAAGCTGGACAACTATCTTCATTTTTCAGAAACAGTGAAC
+
A>ABBFFFFFFFGGGGGGCGGGBDGGHHHHHHHHHHHHHHGHHGHHHHHHHHHHGGHHHHGBGEGGGGGHHGGGGGHHHHHHCFHHHHHHHHHHHHFHHHHHHHHHHHHHHHHHHHHHGGHHHHHHHHHH4GGGHHHHHHHHGGHFGHHHFFHHHHFFHHHGHHHGHHFHEHHGGGHHHHHEBHHHGHHHHDDFHBGGECGDGHHGHHHHGGFGFHHHGHGFHHHHGCGHGGGFGFGGG0CFGFGGFGBB0
@M03495:530:000000000-LYBTV:1:1107:15623:22433 1:N:0:GCCCAGTG+AATTGCGG
GTCAGCATGTGAGCTTTGGAATTAGCTGGTTTATCAACGGCAAAATATAGATCGGAAGAGCACACGTCTGAACTCCAGTCACGCCCAGTGATCTCGTATGCCGTCTTCTGCTTGAAAAAAAAAAAAACGTTACTGCAAAGTTGCTCGATTAGGTAGGACATGGTGGCACGTCTGCCGCTGATAAAGGAAAGGATACTCGAGATTATATGCGTACTGAAATGCGAGAGCTAGAAGCTATGAAGAGGGTTGGT
+
BBBBBFFFFFFFGGGGGGGGGGHHHHHHHHHHHHHHHHGGGGGHHGHHHHHHHHGGGGHHHHHHGGHHHGHHHHHHHHGHGHEGFGGGHHHHHHHHGGHGBGGGGGGHHHHHHHAF3FHGGCB@<//?><<0<11111>0>11111.</D.<D00D.0</:0/:0.;/0;../;:<--;-.000;B099/.;90;000...../;BB///...9.//9///;.;---.;/////;9//:///;;.;..:B.
@M03495:530:000000000-LYBTV:1:1107:25372:22448 1:N:0:GCCCAGTG+AGTTGCGG
GTCAGCATGTGAGCTTTGGAGTGAAATCTCTTGTCTTAAGGAATAAAGGAAAAAGATTCCGTCGGAGGCTCGGTGCTCTTCAGGTTCAACCTTTGTACTCTATTATTGCCTCACATTCCATCTCTTGTGAAAATATATTTGATTGGCTTTTCTGCAGGTTGTTTGCCAGGACTTTCCAAGACCTCCACTAGAAAACACAATAAACTTCTTGGAAGCTGGACAACTATCTTCATTTTTCAGAAACAGTGAAC
+
CCCCCFFFFFFFGGGGGGGGGGGHHGHHHHHHHHHHHHHHHHHHHHHHHHHHHHGGHHHHHHHGGGGGGHHGGFGGGHH3GHFHHHHHHHHHHHHHHHHHHHHHHHHHHHHHHHHHHHHHHHHHHHHHHFHHHHHGHHHHHHHHHFHHHHHHGHHHHHHHHGHHHGHHHHGHHH<FHHHHGHHHHHHHHHH<1FFGHHH.DHHHHHHBGHHHCGHHHHGHHHFHGB;<GHHHHHGGGGGFFEFFFFFG0F;
@M03495:530:000000000-LYBTV:1:1107:5762:22456 1:N:0:GCCCAGTG+AATTGCGG
GTCAGCATGTGAGCTTTGGAGTGAAATCTCTTGTCTTAAGGAATAAAGGAAAAAGATTCCGTCGGAGGCTCGGTGCTCTACAGGTTCAACCTTTGTACTCTATTATTGCCTCACATTCCATCTCTTGTGAAAATATATTTGATTGGCTTTTCTGCAGGTTGTTTGCCAGGACTTTCCAAGACCTCCACTAGAAAACACAATAAACTTTTTGGAAGCTGGACAACTATCTTCATTTTTCAGAAACAGTGAAC
+
BBB@AFBFFFFFGGFGGGGGGGFGGHHHHHHHHGFHHFGHHGHHHHHHGGHHHHFGHHHGGBGGFGGGEHHGGEFGHHHHHHHBFFHGHHGHHHHHGGHHHHHHGFGHHGHHHHHHHHHEGFHHHHHHH4DGHGHHHHHHHEFHG0GFGFHHHHHGHHGHGBGFHHFFHHHHHHFGHFHBGCGHFGFFHHH1>F0FGGCEBBF0GHGGHHGFBGHEHHGFFHGEHH;CCGGGGGGGGGGFFF;;FF0C0C0
@M03495:530:000000000-LYBTV:1:1107:6887:22475 1:N:0:GCCCAGTG+AATTGCGG
GTCAGCATGTGAGCTTTGGAATTAGTAAATTCGTTGACGACAGAAGGAGCAAGATAACGACCACAGGGAGGGTGGTTTATCAACGGCAAAATATAGATCGGAAGAGCACACGTCTGAACTCCAGTCACGCCCAGTGATCTCGTATGCCGTCTTCTGCTTGAAAAGAAACAAGGATCTTAATCCTGCTATAGAAGCTACTGCAATTTATACTATAACTGACTCTCTACTCATTAGGTTTAATAACACGATGG
+
ABBBBFFBFFFFGGFGFGGGFGHEGGHCHHHHDBFGDGGFGEG3FCGHEFFHHCAGEGGFEGGHHGEFGGEGEFGGFHHHEGBEE@E/ECGFGHHEFGDGG/FAA0FGGHFCCGGGE???11GCGD1G<0?D/G<F1FDFFF<A<GDDCDCHGD1FHHHF<G0=/<C///</..0:;0CH0000://0:00000/;00;000:0000;00000090000/90000;000;;;0;0;//9///////.-...
@M03495:530:000000000-LYBTV:1:1107:6076:22476 1:N:0:GCCCAGTG+AATTGCGG
GTCAGCATGTGAGCTTTGGTCCAGCCTGAGTCCTGGTTTATCAACGGCAAAATATAGATCGGAAGAGCACACGTCTGAACTCCAGTCACGCCCAGTGATCTCGTATGCCGTCTTCTGCTTGAAAAAAAAAAAACACACAATCACAACTCAAATACTTCGGCTTAGATTATAACAATACACTTGAGCAGACACATATATCACAGATGGTCAGACAAGAATCAATTAAATATATCATAGAATCATCAACACTA
+
CBCCCFFFFFFFGGGGGGGGGGHHHGHHHHHHHHHHHHHHHHHHHGGGGGHHHHHHHHHHGEEFGHHHHHHHGHHHGHGHHG3EGHHHHDHGGGHHHHHFFHHGFGFGGGGGHGHGHHHHHHHGEEDC<BC>@/?0...><11111.0000<000000..-.-000:;0::000000000<000;00//.//900090000900000009/00//.9/090000:000990000;:0900000000/0.:/
@M03495:530:000000000-LYBTV:1:1107:20762:22516 1:N:0:GCCCAGTG+AATTGCGG
GTCAGCATGTGAGCTTTGGAGACTGGTTTATCAACGGCAAAATATAGATCGGAAGAGCACACGTCTGAACTCCAGTCACGCCCAGTGATCTCGTATGCCGTCTTCTGCTTGAAAAAAAAAAAAACTATATTTTGAAGATGGGGTGGGAGACGAACTACAGCACAAGATCAGAGCGGTGTAGAGCGGTCCTTGGTGGGTGATTGCGACCTCCTAAATCAGAAGAGATGAACTTAGTACACACGTCACATCGG
+
CCCCCFFFFFFFGGGGGGGEGGGHHHHHHGHHGHHGGGGGHHHHHHHHHGHGGGGHHHHHHHGHHHGGHHHHHHHHHHHGHG01BGHFF4BGHFEEHHFGFGHGHHHGHHGHFFHHG?B<><C/?111?11?11.F11111..><--....;:--;0/:00/./:.:0;0000/--.-:000;0--.--///9/.;9..9//9/.---./:F//;9//////9.///://////////9/;-:..:///..
@M03495:530:000000000-LYBTV:1:1107:9295:22528 1:N:0:GCCCAGTG+AATTGCGG
GTCAGCATGTGAGCTTTGGTCCAGCCTGAGTCCTGGTTTATCAACGCAAAATATAGATCGGAAGAGCACACGTCTGAACTCCAGTCACGCCCAGTGATCTCGTATGCCGTCTTCTGCTTGAAAAAAAAAAAACAAAACCATAAAAGAATCTATATATACAATCTACATATCAACGATACAATATGACAATATAATAAGCAATAGAAAAAGAAAATCACTATACTAGATAGTGTGTAGTATGTAACAATACT
+
CBCCCFFFFFFFGGGGGGGGGGHHHGHHHHHHHHHHHHHHHHHHHGGGGGHHHHHHHHHHGGGGHHHHHHHGHHHGHHHHHH3BGHHHGHGGGHHHHH4FGHGGHHHHGEFHGHHHHHHHHHHHHGGGCBAA//?000..11>111.0110<00=0D0000000000000=00/...:-:00000:;G000:00000;0B/0000;0/;...//:0:0000;0000:0:00000.000::0;;00000000
@M03495:530:000000000-LYBTV:1:1107:5735:22543 1:N:0:GCCCAGTG+AATTGCGG
GTCAGCATGTGAGCTTTGGAATTAGTAAATTCGTGTTGACGACAGAAGGAGCAAGATAACGACCACAGGGAGGGTGGTTTATCAACGGCAAAATATAGATCGGAAGAGCACACGTCTGAACTCCAGTCACGCCCAGTGATCTCGTATGCCGTCTTCTGCTTGAAAAAAAAAAAAAAATAATGCAAAATAGGGATGTGTCAGTTATCATATCTATCCTATAGAGGACAGAACTATCGGTACTTAGTGCACAG
+
CBCBCFFFFFFFGGGGGGGGGGHHHHHHHHHHGHFHHHHHGGGGGHHHHHHHHHHHHHHHAAAAEHHHHGGGGG?FGEFHHHBGGHGGGGGHHHHHHHHHHHGGGGHHHHHHHGHHHGHHHHHHHHHGHHGHGGGHGHGFFGHHEFHHFHGGGHGHHHHHHHHGFHCEAE??-;-9-.00000000/0000./9.;0;00000::00:0009900:;900000/.././0/0009.-.:.0090000000/
@M03495:530:000000000-LYBTV:1:1107:20241:22562 1:N:0:GCCCAGTG+AATTGCGG
GTCAGCATGTGAGCTTTGGAGTGAAATCTCTTGTCTTAAGGAATAAAGGAAAAAGATTCCGTCGGAGGCTCGGTGCTCTACAGGTTCAACCTTTGTACTCTATTATTGCCTCACATTCCATCTCTTGTGAAAATATATTTGATTGGCTTTTCTGCAGGTTGTTTGCCAGGACTTTCCAAGACCTCCACTAGAAAACACAATAAACTTTTTGGAAGCTGGACAACTATCTTCATTTTTCAGAAACAGTGAAC
+
BAABCFFFFFFFGGGGGGGGGGHGHHHHHHHHHHHHHHHHHHHHHHHHHHHHHHGGHHHHHHHGGGGGGHHGGGGGHHHHHHHHHHHHHHHHHHHHHHHHHHHHGHHHHHHHHHHHHHHHHHHHHHHHHHHHHHHHHHHHHHHHGHHHHHHHHHHHHGHHHDHHHEHGHHHHHH1FGHGHHHHHFHHFGHH1FGHHHHH<GGGGHHHHHHGGHGFHHHHHHHHHHHCCHHFGGGGGGFFGFFFGFFBFFF9
@M03495:530:000000000-LYBTV:1:1107:26705:22588 1:N:0:GCCCAGTG+AATTGCGG
GTCAGCATGTGAGCTTTGGAGTGAAATCTCTTGTCTTAAGGAATAAAGGAAAAAGATTCCGTCGGAGGCTCGGTGCTCTACAGGTTCAACCTTTGTACTCTATTATTGCCTCACATTCCATCTCTTGTGAAAATATATTTGATTGGCTTTTCTGCAGGTTGTTTGCCAGGACTTTCCAAGACCTCCACTAGAAAACACAATAAACTTTTTGGAAGCTGGACAACTATCTTCATTTTTCAGAAACAGTGAAA
+
BBBBBFFFFFFFGGFGGGFGGGHHHHHHHHHHHHHHCHHHHGHHHHHGHHHHHHGGHHHHFBEEE?EEGEHGGFGGHHGHHHFGHHHHHGGGHHHHHHHHHFHHHHHEHHHHHHHHHHHHHHHHHHHHHHHGHGFGHFHGHHHHHHFGHHGHHHHFHHHHHGHHGHHGHECGHHFBFHHBGGGHHEEFFGH11F0FCCA.<DHGHGHHHHGGFHFGFHE:.;GH//00:GFBCFBFGGGGFBBFGGBFBB0
@M03495:530:000000000-LYBTV:1:1107:19936:22618 1:N:0:GCCCAGTG+AATTGCGG
GTCAGCATGTGAGCTTTGGTCCAGCCTGAGTCCTGGTTTATCAACGGCAAAATATAGATCGGAAGAGCACACGTCTGAACTCCAGTCACGCCCAGTGATCTCGTATGCCGTCTTCTGCTTGAAAAAAAAAAAAGAATCAGATAGTATAATCGCTGCTGTATGCAAAGACTAATGAGAAATGATGCTTAACAGACGACAGAAGTAGCGTGTACTACTAACTGTGAATTAATGCTGCTGTACTATATGCAGCT
+
CBCCCFFFFFFFGGGGGGGGGGHHHGHHHHHHHHHHHFHHHHHHHGGGGGHHHHHHHHHHHGGGGHHHHGHHGGHHGHHHHH3FFGHHHGHGGGHHHGH4GHHFGHGHHGGGHGHHGHHHHAHHHHGGGCC<<//0<>D1<GD11=11111.....0000=D0<00///00:00;0;:000000000:000;/.-----/00;000-.../;00000000000000000000000000:00000000000/
@M03495:530:000000000-LYBTV:1:1107:20278:22631 1:N:0:GCCCAGTG+AATTGCGG
GTCAGCATGTGAGCTTTGGAGTGAAATCTCTTGTCTTAAGGAATAAAGGAAAAAGATTCCGTCGGAGGCTCGGTGCTCTACAGGTTCAACCTTTGTACTCTATTATTGCCTCACATTCCATCTCTTGTGAAAATATATTTGATTGGCTTTTCTGCAGGTTGTTTGCCAGGACTTTCCAAGACCTCCACTAGAAAACACAATAAACTTTTTGGAAGCTGGACAACTATCTTCATTTTTCAGAAACAGTGAAC
+
BABCCFFFFFFFGGGGGGGGGGHHHHHHHHHHHHHHHHHHHHHHHHHHHHHHHHGGHIIHHHHGGGGGGHHGGGGGHHHHHHHHHHHHGHHHHHHHHHHHHHHHHHHHHHHHHHHHHHGHHHHHHHHHHHHHHHHHHHHHHHHHGHHHHHHHHHHHHHHHGFHHHGHHHGHHHHFGGHHHFHFHHHHHHHHGFHHHHHHCGGHGHHHHHHGGHHFFHFBGHHHGHHCCGGBFGGGGGFFGFGFFFGBFFG0
@M03495:530:000000000-LYBTV:1:1107:27516:22637 1:N:0:GCCCAGTG+AATTGCGG
GTCAGCATGTGAGCTTTGGAGTGAAATCTCTTGTCTTAAGGAATAAAGGAAAAAGATTCCGTCGGAGGCTCGGTGCTCTACAGGTTCAACCTTTGTACTCTATTATTGCCTCACATTCCATCTCTTGTGAAAATATATTTGATTGGCTTTTCTGCAGGTTGTTTGCCAGGACTTTCCAAGACCTCCACTAGAAAACACAATAAACTTTTTGGAAGCTGGACAACTATCTTCATTTTTCAGAAACAGTGAAA
+
AAAABFFFFDFFGGGGGGGGGGFHFHHHHHHHHHHHHHHHHHHHHHHFHHGHBFFGHHHHFABAEEGGGHHGGGGGHHGGGHGHHGFHHFHHGHGFHGHHHGHFHHHHHGHHHHH4FGHHHFHHHHHFGFHHHHGGHHFHGFHBDCB2GHHHHHFFGHHHF<GGHHFHHHEEFFFFHGFFFCHHHFFCHHH1<F0<.C.EH0D0DHHHHHGCFG:GHHCGGGHAFHGCGCFFBFGGGGEFFGFFFGC90;0
@M03495:530:000000000-LYBTV:1:1107:5784:22689 1:N:0:GCCCAGTG+AATTGCGG
GTCAGCATGTGAGCTTTGGAGTGAAATCTCTTGTCTTAAGGAATAAAGGAAAAAGATTCCGTCGGAGGCTCGGTGCTCTACAGGTTCAACCTTTGTACTCTATTATTGCCTCACATTCCATCTCTTGTGAAAATATATTTGATTGGCTTTTCTGCAGGTTGTTTGCCAGGACTTTCCAAGACCTCCACTAGAAAACACAATAAACTTTTTGGAAGCTGGACAGCTATCTTCATTTTTCAGAAACAGTGAAC
+
CABBCFFFFFFFGGGGGGGGGGGFHHHHHHHHHHHHHHHGHHHHHHHHHHHHHHGGHHHHGBGEGGGEEHHGGGGGHHHHHHFFHHHHHHHHHHHHHHHHHHHHHHHHHHHHHHHHHHHHHHHHHHHHHHHHHFHHHHHHHHHHHHHHHHHHHHGGGHHHHGHHHGFHHHHHHHFGHHHHGHHHFHGHHHHGDGGFGGE.DGHHFGFGHHGCFHFGHGGFHGGHHHCCGCFGGGEFGGGFGFGFFGBFFGB
@M03495:530:000000000-LYBTV:1:1107:26954:22702 1:N:0:GCCCAGTG+AATTGCGG
GTCAGCATGTGAGCTTTGGAATTAGCTGGTTTATCAACGGCAAAATATAGATCGGAAGAGCACACGTCTGAACTCCAGTCACGCCCAGTGATCTCGTATGCCGTCTTCTGCTTGAAAAAAAAAAAGCTAATTCAGAATCACTTTGTGGATGAGTATGACCCTACGATAGATCATAAGAGCACACTTCTTAACTCCAGTAACACGGTAGAATCTCGGACGCTGTCTTCTGATTGTCACAATATACAGACGGT
+
ABAAABF5D@DFG4FGGFFCAEHFHHHGBHHHHH5GEFEGCGCAGGHBFHGG5BA111BA2FFHHG1FGFHEGFDG3E5GEGACFEEHGF3@4B@BFE?F43EEG0FFBGFFDF0B?F0/</>/B/0?FD1FGF1FDFB1FDD11<0.<1<111111111//<<....<0<000;C;C0/:.;:/00:00<0:0::/000;B99-..C00;00;...---..;9BF9B///;///////////:9F/.-..
@M03495:530:000000000-LYBTV:1:1107:19285:22716 1:N:0:GCCCAGTG+AATTGCGG
GTCAGCATGTGAGCTTTGGAATTAGTGTTGACGACAGAAGGAGCAAGATAACGACCACAGGGAGGGTGGTTTATCAACGGCAAAATATAGATCGGAAGAGCACACGTCTGAACTCCAGTCACGCCCAGTGATCTCGTATGCCGTCTTCTGCTTGAAAAAAAAAAAATGAAGATGGAGACATTTCTTCGGAGAACAGCTTAGGTAGCGATAATGGAGTAAGCCGCGGATGAGAAGAGTAGAGTACACATATA
+
BABBBFFFFFFFGGGGGGGEGGGHHGHHHHHHGGGGGHHHHHHHHHHHHHHHGGGGGHHHHGAEEG>FEEGHHHHHHGGGGGEFGGHHHHHHHHGGGGHHHHHHHGGHHGHHHHHHHHHHGHGHEGDFGHHH2FGG?CFHHHGGGHGHHGHHHH>GGEGGGC-:-9.90;0B0;B///./0000000...--9//;.//:///://--.;./9/;.//////-9-----//9///.///////////;/;/
@M03495:530:000000000-LYBTV:1:1107:26552:22742 1:N:0:GCCCAGTG+AATTGCGG
GTCAGCATGTGAGCTTTGGAATTAGTAAATTCGTTGACGACAGAAGGAGCAAGATAACCACAGGGAGGGTGGTTTATCAACGGCAAAATATAGATCGGAAGAGCACACGTCTGAACTCCAGTCACGCCCAGTGATCTCGTATGCCGTCTTCTGCTTGAAAAAAAAAAAAAAAGCGATAATAAGATCATATGTAGCAGTGAAACTGTCCTCATACTCATGAGAGTCTGGGTCATAGTACATATGATAGACGT
+
CBCCCFFFFFFFGGGGGGGGGGHHHHHHHHHHGHHHHHGGGGGHHHHHHHHHHHHHHHHHGHHHGFGGGEGGGGHGHHHHHG@EGGHHHHHHGHHHHGGGGHHHGHHHGGHHGHHHHHHHHHHGHGGGGDHGGGH2GHHGGHHHHGEDHGHHHHHHHCGGF<@EFG;---9-.;..;..0009000000:00000000000:900:0000000000090;0009090/://.000;0000000000900..
@M03495:530:000000000-LYBTV:1:1107:7303:22749 1:N:0:GCCCAGTG+AATTGCGG
GTCAGCATGTGAGCTTTGGAGTGAAATCTCTTGTCTTAAGGAATAAAGGAAAAAGATTCCGTCGGAGGCTCGGTGCTCTACAGGTTCAACCTTTGTACTCTATTATTGCCTCACATTCCATCTCTTGTGAAAATATATTTGATTGGCTTTTCTGCAGGTTGTTTGCCAGGACTTTCCAAGACCTCCACTAGAAAACACAATAAACTTTTTGGAAGCTGGACAACTATCTTCATTTTTCAGAAACAGTGAAC
+
A>1AAFFFFDF3BGFFEGFCGFEEADFEAFHF11FGGFHHCHBHGHHFHHHGF0EFHFHFHHHGEAFAECAAEEE?GGFHHH@CGHHHHHEHGHHGGHHHHHHHHHHHHHHHHHHHHHHGHHHHHHHHHHGHGFHHHHHHGHHHHHHHFHHGHHGHHGHHHCHHFHHHFHHEFB1?FGHFFCHFHHGFHHBFFHHGEFGCHHHBHHHHHGGGHHGEHH/CFGHHFH0CF:0CFGGGGFGFFFFFFFFGGG0
@M03495:530:000000000-LYBTV:1:1107:5298:22778 1:N:0:GCCCAGTG+AATTGCGG
GTCAGCATGTGAGCTTTGGAGTGAAATCTCTTGTCTTAAGGAATAAAGGAAAAAGATTCCGTCGGAGGCTCGGTGCTCTACAGGTTCAACCTTTGTACTCTATTATTGCCTCACATTCCATCTCTTGTGAAAATATATTTGATTGGCTTTTCTGCAGGTTGTTTGCCAGGACTTTCCAAGACCTCCACTAGAAAACACAATAAACTTTTTGGAAGCTGGACAACTATCTTCATTTTTCAGAAACAGTGAAC
+
CCCCCFFFFFFFGGGGGGGGGGFGHHHHHHHHHHHHHHHHHHHGHHHHHHHHHHGGHIHHFBGEGGGGGHHGGGGGHHHHHHGHHHHHHHHHHHGHHHHHHHHHHHHHHHHHHHHHHGHHHHHHHHHHHHHHHHHHHHHHHFHHHFHHHHHHHHGHHHFGHFHHHGFHGHHHHHHHHHHHGHHHHGHHGHHGGFHHHHHFFHHGHGHHHHGGHHHGGHHHHHHGHHCGFHGGGGGGGGFFFGGGFFFFBF0
@M03495:530:000000000-LYBTV:1:1107:21600:22779 1:N:0:GCCCAGTG+AATTGCGG
GTCAGCATGTGAGCTTTGGACACAGGGAGGGTGGTTTATCAACGGCAAAATATAGATCGGTAGAGCACACGTCTGAACTCCAGTCACGCCCAGTGATCTCGTATGCCGTCTTCTGCTTGAAAAAAAAAAAAATACCCAATCATAGTAGAGCAAGAGATCGAGTCTGGTATTTTGTGAGGAGAGTGAGACAGTGAGGTTTTAGTGAACTAAGACCGCCGTCTGATGTGGGAATAAAGAGACTGTGCGCACGT
+
CCCDDFFFFFFFGGGGGGGGGGHHHHGGGGGBFGGGHHHHHHHGGGGGHHHHHHHHHHHGFHGHHGHHHHGHHHGHHHHHHHFGGHHGHGGGHHHHHFHHHGGHHHHGGGHGHHHHHHHGHHHHGGGGA<--011000</<0<<=00=0<00///.::;:..0/00/<00<000//00.0...:00000//;000.//0.0/000000000:0/------::0;0;00..0/0000;///00000.----.
@M03495:530:000000000-LYBTV:1:1107:4348:22779 1:N:0:GCCCAGTG+AATTGCGG
GTCAGCATGTGAGCTTTGGACAATTTATACAAGTAAATGACGAGTACTTTGGACAAATTTAATTAACCCTTCTCTTGGCCTGGTTTATCAACGGCAAAATATAGATCGGAAGAGCACACGTCTGAACTCCAGTCACGCCCAGTGATCTCGTATGCCGTCTTCTGCTTGAAAAAAAAAAAAACGAAAACAACAAGCACATCATCAACATGTAAAAAAAAATCATAAGAGCATCATAAAAACTTACAACACAA
+
BABBCFFFFFFFGGGGGGGGGGHHHHHHHHHHHHHHHHHHHGGGGHHHHHHHHHHHHHHHIHHHHHHHHHHHHHHHGHGHHGHHFHHHHHHHGGGGGHHHHHHHHHGHGGGGHGHHHHHGHHHGFHHHFHHHHHHHGHGGGHGHHHFHHHFGHHHHGFGHGGHHGHHHHHHHGD-<<-:--.-9;.9/9..../.;/C0000000/9//00////---9.;//////////////////;//9////9..:
@M03495:530:000000000-LYBTV:1:1107:25935:22785 1:N:0:GCCCAGTG+AATTGCGG
GTCAGCATGTGAGCTTTGGATGGTTCTGGTTTATCAACGGCAAAATATAGATCGGAAGAGCACACGTCTGAACTCCAGTCACGCCCAGTGATCTCGTATGCCGTCTTCTGCTTGAAAAAAAAAAAATGCTGGAGCCGTGAGCTACCAGGGGACCGGCTGGCTACAGGGCGAAGTATCGATGGATTCTGAGACATCCACGACACAGGTGTCCGTAATAGATTAGTCGAGAACTGCATGGACAAGCTCAGAGT
+
A3>AA4DFFFFFGGF4FGGGGGGFGHHHHHHHFHHHHHGGGGGHHHHGFHFHGGCEEGHHGHHFFEGGFGGFAGHHFGGG3G>AFEEH3GBEDD4FFECGFHGDEHGFFB4FFFCC3BAE?C<<//<11<11000/-.-..<1<1010<.-.-.<----:./0/0;9..---9.000...0./;//////;/./////.-9;-;..////9.9...///;//9//9.-..;//////9//;;;./:///9:
@M03495:530:000000000-LYBTV:1:1107:26256:22821 1:N:0:GCCCAGTG+AATTGCGG
GTCAGCATGTGAGCTTTGGAATTAGTAAATTCGTTGACGACAGAAGGAGCAAGATAACGACCACAGGGAGGGTGGTTTATCAACGGCAAAATATAGATCGGAAGAGCACACGTCTGAACTCCAGTCACGCCCAGTGATCTCGTATGCCGTCTTCTGCTTGAAAAAAAAAACCGAGATGAGGGCCGTCGCTCTGCGGTCATTAGCGAACACCTTAGTCCCGCTCACTGTGAATCAGACAGTCATCGTTAAAG
+
BBBBAFFFF@FFGGGGGGCFGGHHHHHHGHHHGGFHHHGAFGGGFHHHFGGHHHGHHHGGGGEHHFACFECGEFEEFHHFHH4B?E?@EHHGBGGFFFHHGEEGEGFGHHHGHHGEGGGHGHHGHHHHFHFDDHFF??11?FFGHHEHGCCHGH11GBGGGHBGHGG@-A:.----.000;...-9---...//-9.-.////9---;-9.9//9BB//---9A/////;///;///..////9/....9B
@M03495:530:000000000-LYBTV:1:1107:12089:22826 1:N:0:GCCCAGTG+AATTGCGG
GTCAGCATGTGAGCTTTGGAATTAGTAAATTCGTTGACGACAGAAGGAGCAAGATAACGACAACAGGGAGGGTGGTTTATCAACGGCAAAATATAGATCGGAAGAGCACACGTCTGAACTCCAGTCACGCCCAGTGAACTCGTATGCCGTCTTCTGCTTGCATAAATAGATCCCTCGAGGGGAATTCAAGTAAATTATTCTTTTCCATGATCCCACGACCTTCACTCAACCAAGTCATTCTGAGACCAGAA
+
AA1111@DFD@3A1AAAFCGGBHFH3D3FDGHGE0B01A0EEEB1GA0A/AEF0BAB1//A/A//A////>>/B>/F>1@222BE/E/>FGD>GHD2G1>?E//FGBB0<0/0/B<F21>GCGFH1G1/0/<</1?11111/?E?011<E-0<1>11>G0.<000=000==0</0/:..-:-:C/9CB09C00BFB0CF00909C9F00CFF0/CF--;--/BBFBBBBB?---/9/FFFFF///;-B9-/
@M03495:530:000000000-LYBTV:1:1107:17570:22831 1:N:0:GCCCAGTG+AATTGCGG
GTCAGCATGTGAGCTTTGGAGTGAAATCTCTTGTCTTAAGGAATAAAGGAAAAAGATTCCGTCGGAGGCTCGGTGCTCTACAGGTTCAACCTTTGTACTCTATTATTGCCTCACATTCCATCTCTTGTGAAAATATATTTGATTGGCTTTTCTGCAGGTTGTTTGCCAGGACTTTCCAAGACCTCCACTAGAAAACACAATAAACTTTTTGGAAGCTGGACAACTATCTTCATTTTTCAGAAACAGTGAAC
+
AAABBFFFFFFFGGGGGGGGGGHHHHHHHHHHHGHHHHHHHHGHHHHHHHHHHHGGHHHHHHHGGGGGGGHGGFFGHHHHHHHHHFGHHHHGHGHHHHHHGHHHGHHHHHHHHGHHHHHFHHHHHHHHHHHHFHHHHHHGHBHGHHHHHHFHFHBFG0<GGDHHBGGHFACFHHFHFF<DCGFHHEH0GFGHBF<CGHHAGGEHHHHHHHGGHHFEFFF.CGAGHB<;G;CGGGFGGFFGGFGFFFCFFB0
@M03495:530:000000000-LYBTV:1:1107:16688:22838 1:N:0:GCCCAGTG+AATTGCGG
GTCAGCATGTGAGCTTTGGAATTAGCTGGTTTATCAACGGCAAAATATAGATCGGAAGAGCACACGTCTGAACTCCAGTCACGCCCAGTGATCTCGTATGCCGTCTTCTGCTTGAAAAAAAAAAAAAAACAAAGAATCAAGACTCTACGGCCAGGTGGATTGGTGTATGATAGTGAAACAAAGCGTGAGAGCATGCAAGCGAAGAGTAATTAACATGCAGGCATACGACAAGTTGATAGGGAGAGCGAGTG
+
BABCCFFFFFFFGGGGGGGGGGHHHHHHHHHHHHHHHHGGGGGHHHHHHHHHHHGGGGHHHHHHHGHHHGHHHHHHGHHHHHBGGGGHHHHHBFHHGGHGHHGGGHGHHHHHHHHHHHHGGGGFB///-..>0000011000/=00=1<.--:..<0..<0/.<..0111:C1B<1110/..//.....:0.0000010...--..11111111110001...000...--<1111111/./...<-<-9.
@M03495:530:000000000-LYBTV:1:1107:10799:22843 1:N:0:GCCCAGTG+AATTGCGG
GTCAGCATGTGAGCTTTGGATTATCAACGGCAAAATATAGATCGGAAGAGCACACGTCTGAACTCCAGTCACGCCCAGTGATCTCGTATGCCGTCTTCTGCTTGAAAAAAAACAGAATGCCTCACCACCAGTTGTGCAATGCATATATATAGGAGCATTCAACAAGCTTCCCCGGTATGTATTCTTCATATTTTCTTCGTCACCCTATGGACGTCGTCGATTACTTGTGTTCCCCATGCTACTACGATTGG
+
AAAABFFDFFFBGCGCDACGGEHFHHGHFGFG?GFGHHFHHHHHGGGC2AGHGCFF1FFEGFHFHGHHHHHGEHE@1?3BF555BB1?3GHH??EEFBBGEHHHHBGHHE////22233?C3?BG0B/?/0222>/@@222111111@1?111?0//?1==F11.0>11>1<0----.C0=0<000000;<0:;0000./..;0.9;0000;-9.--.--.990909//9////.9.////////....9.
@M03495:530:000000000-LYBTV:1:1107:18576:22850 1:N:0:GCCCAGTG+AATTGCGG
GTCAGCATGTGAGCTATGGTCCAGCCTGAGTCCTGGTTTATCAACGACAAAATATAGATCGGAAGAGCACACGTCTGAACTCCAGTCACGCCCAGTGATCTCGTATGCCGTCTTCTGCTTGAAAAAAAAAAAAAACATCAGACAGAATACAGCATGACTACTATACTGTATATCGACACAAATCAGACTAATAAAAGAGATGCAAGATACACGTACACAACAAGTATGCACTACGACAAAACTCAACTGTC
+
CCCDDFFFFFFFGGGGGGGGGGHHHGHHHHHHHHHHHHHHHHHHHGEGGGHHHHHHHHHHHGGGGHHHHHHHGHHHGGHHHHGHHHHHHGHGGGHFHGHHHGGGGHHHHGGGHGHHHHHHGHHHHHGGGCGC>/-..11<11>C//0000000/000000/000:00:000:<0.:-.<:..0000<<000000000.//00000</00::0../..00...</0000<000</..9--/..0000/0/:0
@M03495:530:000000000-LYBTV:1:1107:6155:22850 1:N:0:GCCCAGTG+AATTGCGG
GTCAGCATGTGAGCTTTGGACTCCTGACTGGTTTATCAACGGCAAAATATAGATCGGAAGAGCACACGTCTGAACTCCAGTCACGCCCAGTGATCTCGTATGCCGTCTTCTGCTTGAAAAAAAAAAAACACAACAACTATACAAAACCACGTTAGTTGACATTATATCACGTACAATAAAAGACCAATGGCGCACTATAACATTGTCGCTGACATCCAGAAGTGTTTACGTAGTAAATCTGTAACACACTG
+
CCDCCFFFFFFFGGGGGGGGGGHHHHHHHHHHHHHHHHHHGGGGGHHHHHHHHHHHGGGGHHHHHHHGHHHGHHHHHHHHHHFHFHGGGHHHHHDHHHGGHHHHGGGHGHHHHHHHGHHFHGCGBB@>//0///...1111111>00......<.<0000000:000;00../..0000000.///.000/-.---;0000;00000..9.;/000/000/00000/00./0..:000:00000000../0
@M03495:530:000000000-LYBTV:1:1107:6760:22854 1:N:0:GCCCAGTG+AATTGCGG
GTCAGCATGTGAGCTTTGGTCCAGCCTGAGTCCCTGGTTTATCAACGGCAAAATATAGATCGGAAGAGCACACGTCTGAACTCCAGTCACGCCCAGTGATCTCGTATGCCGTCTTCTGCTTGAAAAAAAAAAAAATATGGAGTACCATGTCTAAATGTGAAGACCTAGAATACATATAAATTGATGTATCGTGATTCAGTCGCGTTGTTATCGATACTAACTTTAAATCAATTCAGCAAGAATCATACATG
+
CCCDDFFFFFFFGGGGGGGGGGHHHGHHGHHHHHHHHHHHHHHHHHGGGGGHHHHHHHHHHHGGGGHHHHHHHGHHHGHHHHGHHHHHHHGHGGGHHHHHFHHHGGHHHHGFGHGGHHHHHHHHHHFGGGCF//>0111110101110000==000=000000//000000<0000000<<00<000000.<.//000000.---<-..00:.<..900000000000000:000000////000:B00B0
@M03495:530:000000000-LYBTV:1:1107:6029:22855 1:N:0:GCCCAGTG+AATTGCGG
GTCAGCATGTGAGCTTTGGAGTGAAATCTCTTGTCTTAAGGAATAAAGGAAAAAGATTCCGTCGGAGGCTCGGTGCTCTACAGGTTCAACCTTTGTACTCTATTATTGCCTCACATTCCATCTCTTGTGAAAATATATTTGATTGGCTTTTCTGCAGGTTGTTTGCCAGGACCAGGTCGTGATTGCTGGAGCAGGTATGATATAATTCTAGGATTTGACAGATGAATAATTTACATATATATCTAACTTTG
+
AABBAFFFFFFFGGGGGGGGGGFGHHHHHHHHHHHHHHHHHHHHHHHHGHHHHHGGHHHHFBFFEEGFGHGGGGGGGHHHHH3EGHHHHHHHHHGHHHHHGFHHHHHHHGFHGGHHHHHGHHHGHHHGHFHGHHHGGHHHHGHHHHHFHHHHHHHHHHFHHGHHHGHHHGHHGHGGHHCGGBCHHHHHBFACEGEGFDHHHHHHHHHGHHHHBGHHHCFHHHHHC;;;CGEFFHFGGGFFFFFFFGGFBC0
@M03495:530:000000000-LYBTV:1:1107:18150:22872 1:N:0:GCCCAGTG+AATTGCGG
GTCAGCATGTGAGCTTTGGAGACTGGTTTATCAACGGCAAAATATAGATCGGAAGAGCACACGTCTGAACTCCAGTCACGCCCAGTGATCTCGTATGCCGTCTTCTGCTTGAAAAAAAAAAAAACGTAACATATTTACATTCGGATGCACATCTTTGGTTAAAAACGAAAAGTAGCGTGATGAAGTGATGATCAGAAAAAGACATCGTACTCAGAGAGAAACTTAATCGAATACCAGGGTAATGAGCACGT
+
>>>AAFFFFFFFGFGGGGGCGFEFHGBFGHHHGFGEEGGGHGHBGHHHFDGEEFGHHCG1EAEFF2FHFFBEGHGH3G5>GG01F@33B4EGGFGHH43>>>?FDGFFGFHGFBF0<<@D/////<0?<.>=1111>111>11<..-/<0000000</<.00;00.-::.;;0:;0-9..900000900900000:0//..;//00....;B//9/...//://////../9./9//.../////9//.-.
@M03495:530:000000000-LYBTV:1:1107:19970:22876 1:N:0:GCCCAGTG+AATTGCGG
GTCAGCATGTGAGCTTTGGAGGGCAAGAAGTGGTTTATCAACGGCAAAATATAGATCGGAAGAGCACACGTCTGAACTCCAGTCACGCCCAGTGATCTCGTATGCCGTCTTCTGCTTGAAAAAAAAAAAAATTACATCCACTCGGATAAGATGGTGAGGCGGGGCCTGAACTAGGATGAATCAGAGAGGAAAACGAGGACTGGGGCCCCTGGTCAGCCAGTCGTGGATTCCTGAGACAGCCAGGTGCTCAT
+
AAABCFFFFFFFGGGGGGFGGGGGGGGHHHGHFGFHHHHHHHGGGGGHHHHHHHHHHHGGGGHHHHHHHGHHHGHHHHHHHHBFGHGHGGGHBGHF4FHHGGHHHHGGGHGHHHEGGHGH3GGC/>/>AA-<11111=0111/.<...<D0=0/:00...----;-..////9///;/////;///9...////;..--./...-.-;-..9/9///9..//.;...//9/////9///.:...///;:;/
@M03495:530:000000000-LYBTV:1:1107:23436:22900 1:N:0:GCCCAGTG+AATTGCGG
GTCAGCATGTGAGCTTTGGACCAGCCTGAGTCCCTGGTTTATCAACGGCAAAATATAGATCGGAAGAGCACACGTCTGAACTCCAGTCACGCCCAGTGATCTCGTATGCCGTCTTCTGCTTGAAAAAAAAAAAACGTGGGATACTGGAGATGTCAGCAGTCTGCCTGTGATTGCTCGTTTTTCTCTGCTTTGATGACCGGTTGACACGGCAGTCTGAGACAGTTCTCGCTTCCGGCCTTTCTCCTGGCACC
+
BBBBBFFFFDDFDFGGGGGCEFHGHGHF4FGHBFFGHAFFGHFFHHGGGCGHHGHHDHHHHGGCGGGHHHHHHEHHHEGGGF53FGFGHFGHC?FHFHB44BFGEEHFFFEFEGFGFF4BGG0B3BG////>//.-0..-.<<11=/<.//<000000.=<0000;:000;;00;G.-....900000000000;00/;--.-/00099-;-;//;9///.;/:;/;99.9.9.---:9;B//////../.
@M03495:530:000000000-LYBTV:1:1107:10861:22913 1:N:0:GCCCAGTG+AATTGCGG
GTCAGCATGTGAGCTTTGGTCCGCCTGGTTTATCAACGGCAAAATATAGATCGGAAGAGCACACGTCTGAACTCCAGTCACGCCCAGTGATCTCGTATGCCGTCTTCTGCTTGAAAAAAAAAAAAACAAACAACATACAACACACGCAAACATCCCACGACTAAACTCCAGTCAGCTACAAATGAATCCTCCATAGACACACACACACATGACTACTACATCCCGCCATTACAAAACAGACCCACACTCTA
+
DDDDDFFFFFFFGGGGGGGGGGGGGGHHHHHHHHHHHGGGGGHHHHHHHHHHHGGGGHHHHHHHGHHHGHHHHHHHHHHHHGGGFGHGHHHBHHHGGHHHHGGGHGHHHHHHHHHHHHCGGFGG><...>.0...01<<0<....-<---..00/.0;---.-:000;0;000:000000000:00;000://000000//........00000;/:00000/.;---.000000.../:.....:9//00
@M03495:530:000000000-LYBTV:1:1107:18274:22917 1:N:0:GCCCAGTG+AATTGCGG
GTCAGCATGTGAGCTTTGGAATAGTAAATTCGTTGACGACAGAAGGAGCAAGATAACGACCACAGGGAGGGTGGTTTATCAACGGCAAAATATAGATCGGAAGAGCACACGTCTGAACTCCAGTCACGCCCAGTGATCTCGTATGCCGTCTTCTGCTTGAAAAAAAAAAATAAGAGCAACCAGGGATGAATTAGGTGAGTGGGGAGCACGAGTAATAAGCCCGGGAGTATGTGAAGACGGAGCGGCTCGCG
+
BBBBBFFFFFFFGGGGGGGGGGHHHHHHHHHGGHHHHGGGGGHHHHHHHHHHHHHHHGGGGGHHHHGGGGGBFEEGHHHHHHFAEGGGHHHHHHHHHHHGGGGHHHHHHHGHHHGHHHHHHHGHFHHDHGGGHHHH11@FHGCHHHHFAFHGHHHHHHH.C<DCFGCG@A.;CB00//9.......:./0000000//9;/..9.-...9.99;///////9-;-@9A/9/;//;9//..9.9-;--.--9
@M03495:530:000000000-LYBTV:1:1107:4241:22923 1:N:0:GCCCAGTG+AATTGCGG
GTCAGCATGTGAGCTTTGGTCCAGCCTGAGTCCTGGTTTATCAACGGCAAAATATAGATCGGAAGAGCACACGTCTGAACTCCAGTCACGCCCAGTGATCTCGTATGCCGTCTTCTGCTTGAAAAAAAAATTTTAATAAGTCATATACTTAAAAACATTGCATGAGATCCCCACGCATGTGTTATTCTCATTTCCGCGCCTCACAAACACCACGAGCCTTACCGATTTAACCCATACATATAACAATGTAA
+
AA11A1B1FDFFGGFGGGFGBGFBE0FGFHFGHHEFCGHCEFG2CEE/EEHGHHHHG2E1ABBBEAGHHHGFCBEFCHFGGH11@FGFGCHAEEEFHB22B2B/EGEGHG/>FF221BGFF01<10/>/B01@22@2211@1?11?1111?<1?1/.1111>1FB1>F1>CE/<<A-.<<00:00:00:C00000..--9../;90...;....--9-/;//9----;/99/9;B/;B///9;/9///99/
@M03495:530:000000000-LYBTV:1:1107:22146:22924 1:N:0:GCCCAGTG+AATTGCGG
GTCAGCATGTGAGCTTTGGTCCAGCCTGAGTCCCTGGTTTATCAACGGCAAAATATAGATCGGAAGAGCACACGTCTGAACTTCAGTCACGCCCAGTGATCTCGTATGCCGTCTTCTGCTTGAAAAAAAAAAAATCATTGCTTTAACATAATAAAAATAAATAGGCGTTAGGCTTGTATAGTTGTGTCATTAGTTGGTATTAATTTGAATCACTGAGGTTTTCTCACGGAAAAAAGTTTCATATATTGGCT
+
11>>>FDFFFFFGGG1FD11F1FHBFCAGGHDHGEGAAFGHHGBECFE/EGHC1AFHFFFE/EEFC0E0GGGCE0>FC1E1F12DB2FG@>F/>EAGH1FFHF0/?GFBH/E/BF2F1>F1F0B1FG/BC/<A@0CGFF11<GHFDDGBFFFHH1=0<G0DHBBGG-A-:.:C0;@::0C0:<:GC9FB0;;;;0;/AFBF00C00;090;0/;990CFB990;B/;-----9-;A/;;B/BB//;;//;9
@M03495:530:000000000-LYBTV:1:1107:21873:22927 1:N:0:GCCCAGTG+AATTGCGG
GTCAGCATGTGAGCTTTGGAGTGAAATCTCTTGTCTTAAGGAATAAAGGAAAAAGATTCCGTCGGAGGCTCGGTGCTCTACAGGTTCAACCTTTGTACTCTATTATTGCCTCACATTCCATCTCTTGTGAAAATATATTTGATTGGCTTTTCTGCAGGTTGTTTGCCAGGACTTTCCAAGACCTCCACTAGAAAACACAATAAACTTTTTGGAAGCTGGACAACTATCTTCATTTTTCAGAAACAGTGAAC
+
BABBCFFFFFFFGGGGGGGGGGHHHHHHHHHHHHHHHHHHHHHHHHHHHHHHHHGGHHHHHHHGGGGGGGHGGGGGHHHHHHHHHHHHHHHFHHHHHHHGGHHHHHHGHHHHHHHHHHHFHHHGHHHHHHHHHHHHHHHHHHHHHHHHHHHHHHHHHHHHHDHHGFHHHHHHHHGGGHHHHHHHHEHHHGHDF<>FGCGEHHHHFGHHDGDCGHHAHHGAGGGHFHCCGHFGGGGGGGGGGGGBFGFFCF0
@M03495:530:000000000-LYBTV:1:1107:15711:22935 1:N:0:GCCCAGTG+AATTGCGG
GTCAGCATGTGAGCTTTGGATGGTTTTGGTTTATCAACGGCAAAATATAGATCGGAAGAGCACACGTCTGAACTCCAGTCACGCCCAGTGATCTCGTATGCCGTCTTCTGCTTGAAAAAAAAAAAACCAAAATTATTACTTCAGAAGTCCGTATTCTGCTGACAAAAAAACAAATCTATTAGTAAAAATCATGAACCACACACAACACTGTATAGCATCTCTGACAAATTCTACATCTGCATTAAACTCAG
+
BBBBBFFFFFFFGGGGGGGFGGGGBGGHGHHHHHHHHHGGGGGHHGHHHHGHHHGGGGHHHHHHHGHHHGHHHHHHHGHHFHFAFGGHGCGHDGHFFGHHHFGEGHGHHEHHGHEFGHHGC?/B>//////.111<1>111111111==1<..</0000000/00/.::-..;.00000090;00000./;90;00............//;/;9/////;///////.;//////////////////;///
@M03495:530:000000000-LYBTV:1:1107:15371:22945 1:N:0:GCCCAGTG+AATTGCGG
GTCAGCATGTGAGCTTTGGAATAGTAAATTCGTTGACGACAGAAGGAGCAAGATAACGACCACAGGGAGGGTGGTTTATCAACGGCAAAATATAGATCGGAAGAGCACACGTCTGAACTCCAGTCACGCCCAGTGATCTCGTATGCCGTCTTCTGCTTGAAAAAAAAAAAAAAAGAGATAGTAAAGAGGTAGAACGGCGACAGCAGGCGACAAAGGAGCAGGGAGAACACTTGATGAGACGCGTTCGAGAA
+
CCCCCFFFFFFFGGGGGGGGGGHHFHHHHHHGHHHHHGGGGGHHHHHHHHHHHHHHHGGGGGHHHHGGGGGBFFEGHHHHHHBEEGGGHHHHHHHHHHHGFGGHHHHHHHGHHHGHHHHHHHHHHHHGHGGGHGHHG1GGHGGGHHGGDCHGHHHHHHHFFGHHGGG:A@-:-;../90009000:0/.000009..-:----./...-----//9/.../.-...90/900000:0000.--:-.../..
@M03495:530:000000000-LYBTV:1:1107:13928:22963 1:N:0:GCCCAGTG+AATTGCGG
GTCAGCATGTGAGCTTTGGAGTGAAATCTCTTGTCTTAAGGAATAAAGGAAAAAGATTCCGTCGGAGGCTCGGTGCTCTACAGGTTCAACCTTTGTACTCTATTATTGCCTCACATTCCATCTCTTGTGAAAATATATTTGATTGGCTTTTCTGCAGGTTGTTTGCCAGGACTTTCCAAGACCTCCACTAGAAAACACAATAAACTTTTTGGAAGCTGGACAACTATCTTCATTTTTCAGAAACAGTGAAC
+
BABCCFFFFFFFGGGGGGGGGGHHHHHHHHHHGHHHHHHHHHHHHHHHHHHHHHGGHGHHHHHGGGGGGHHGGEEGHFHHHH3BGHHHHHHHHHHHHHHHHHHHHHHHHHHHHHHHGHHHHHHHHHHHHHHHHHHHHHFHHHHHHHHHHHHHHHGHHHHHGDHFHGGHHEHGHHHFGHFGHHHHHHHGHHH<DGGHFCGEHHHHHGHHHHGGFBFAGFCGHFHHFG0CGCGGGGGGGGGFFFCFFFBF0F0
@M03495:530:000000000-LYBTV:1:1107:13879:22964 1:N:0:GCCCAGTG+AATTGCGG
GTCAGCATGTGAGCTTTGGTCCAGCCTGAGTCCTGGTTTATCAACGGCAAAATATAGATCGGAAGAGCACACGTCTGAACTCCAGTCACGCCCAGTGATCTCGTATGCCGTCTTCTGCTTGAAAAAAAAAAAAAAAAGAGCATGATATAGGTGAGGGCGTAAACATGAGGAGCGTCAGAAATACGCGAGAAAGCGACCGTATGACAATACTGTGAGCAAGAATGCCTGGGACAGTTTAGTACGTGCACGCG
+
CBCDDFFFFFFFGGGGGGGGGGHHHGHHHHHHHHHHHHHHHHHHHGGGGGHHHHHHHHHHHGGGGHHHHHHHGHHHGHHHHHGHHHHHHGHGGGHHHHH4GHHGGHHHHGGGHGHHHHHHHHHGGHGGGDC<<--<-..//0<00111<10101....---9.110000/0..-<..<<10110..--9-.<</..--9.../1:01010:1<11100<///011010......0:111111.//..0.--
@M03495:530:000000000-LYBTV:1:1107:3989:22967 1:N:0:GCCCAGTG+AATTGCGG
GTCAGCATGTGAGCTTTGGAGTGAAATCTCTTGTCTTAAGGAATAAAGGAAAAAGATTCCGTCGGAGGCTCGGTGCTCTACAGGTTCAACCTTTGTACTCTATTATTGCCTCACATTCCATCTCTTGTGAAAATATATTTGATTGGCTTTTCTGCAGGTTGTTTGCCAGGACTTTCCAAGACCTCCACTAGAAAACACAATAAACTTTTTGGAAGCTGGACAACTATCTTCATTTTTCAGAAACAGTGAAC
+
AAB?AFFFFFFFGGGFFGGGGFHHHHHHHHHCHEHHFFHHHHHHHHHHGHHHFGEGFHHFGFFFAGGGEGHG?FEGHHHHHHFEFHHHHHHHHHHHHHHHHGHHHHEGHHHHBHHHHHHHGHGHHHHGHHHHGHHHHEGDH4FG30BFFHGHHGHGEFHHFDHGHEFHHGHHHG??FFG1FFCFGHFHGG1<=G0FHFGGHFHEGBGFGHDCFGGHHH:.CFF.CG;<GCFGGFGGFFG0BFBFFB000;0
@M03495:530:000000000-LYBTV:1:1107:6168:22969 1:N:0:GCCCAGTG+AATTGCGG
GTCAGCATGTGAGCTTTGGAGTGAAATCTCTTGTCTTAAGGAATAAAGGAAAAAGATTCCGTCGGAGGCTCGGTGCTCTACAGGTTCAACCTTTGTACTCTATTATTGCCTCACATTCCATCTCTTGTGAAAATATATTTGATTGGCTTTTCTGCAGGTTGTTTGCCAGGACTTTCCAAGACCTCCACTAGAAAACACAATAAACTTTTTGGAAGCTGGACAACTATCTTCATTTTTCAGAAACAGTGAAC
+
CBCCCFFFFFFFGGGGGGGGGGHHHHHHHHHHHHHHHHHHHHHHHHHHHHHHHHGGHIIHHHHGGGGGGHHGGGGGHHHHHHGHHHHHHHHHGHHHHHHHHHHHHHHHHHHHHHHHHHHHHHHHHHHHHHHHHHHHHHHHHHHHHHHHHHHHHHHHHHHHHGHHHHHHHHHHHHFFGHHHGGHHHHHHHHGDFHHGHGH<DHHFHHHHHHGGHGHEHHHGHHHGGHBCHFGGGGGGGGGGGBBBFFCFFG9
@M03495:530:000000000-LYBTV:1:1107:12837:23004 1:N:0:GCCCAGTG+AATTGCGG
GTCAGCATGTGAGCTTTGGAATTAGCTGGTTTATCAACGGCAAAATATAGATCGGAAGAGCACACGTCTGAACTCCAGTCACGCCCAGTGATCTCGTATGCCGTCTTCTGCTTGAAAAAAAAAAAAAATGAAGATGTCAGAAGAGTGAAACATGTAAATGATTGAGCGTATGACGAGAAACTGCACAGTCTGATGTGATGTAAAATTACTATACACCCAGTATCAGCTGACAGTAAGTACCGATGGATTGG
+
DCCCDFFFFFFFGGGGGGGFGGHHHGHHHHHHHHHHHHGGGGGHGHHHHHHHHHGGGGHHHHHHHGHHHGHHHHHHHHHHHHEGFGGHHHHHFHHHGGHHHHGGGHGHHHHGHHHFGFHGGGGG>/>>01>1111111<11111.00000</0000000000=0000-...;00..-..0/000000/0000;;000000000000009;00;00:/...0000000:9F/00:9000900.9;../00/;
@M03495:530:000000000-LYBTV:1:1107:15444:23018 1:N:0:GCCCAGTG+AATTGCGG
GTCAGCATGTGAGCTTTGGTCCAGCCTGAGTCCTGGTTTATCAACGGCAAAATATAGATCGGAAGAGCACACGTCTGAACTCCAGTCACGCCCAGTGATCTCGTATGCCGTCTTCTGCTTGAAAAAAAAAAAAAACAAACAAAACGGTGCATAGGCTAGTGACAAAGAAATAGTGGATCACAGACGTACCAAGCAAATGATCCACTTGTAGTGTCGTGATGACTCGATAAATGTGTCGACAGAGAAGAAAA
+
CBCCDFFFFFFFGGGGGGGGGGHHHGHHHHHHHHHHHHHHHHHHHGGGGGHHHHHHHHHHHGGGGHHHHHHHGHHHGHHHHHGHHHHHHGHGGGHGHHF4GHHFGHHHHGGGHGHHHHHHHHHHHHGGGGC<<-<...>.<....-...-0000000:.0:0000://:/000:0.000.;:00.-....;0:./:000;0:0000000000/0:9..//000;:.:/..:00000:99-.-///0/0///
@M03495:530:000000000-LYBTV:1:1107:20924:23026 1:N:0:GCCCCGTG+AATTGCGG
GTCAGCATGTGAGCTTTGGAGTGAAATCTCTTGTCTTAAGGAATAAAGGAAAAAGATTCCGTCGGAGGCTCGGTGCTCTACAGGTTCAACCTTTGTACTCTATTATTGCCTCACATTCCATCTCTTGTGAAAATATATTTGATTGGCTTTTCTGCAGGTTGTTTGCCAGGACTTTCCAAGACCTCCACTAGAAAACACAATAAACTTTTTGGAAGCTGGACAACTATCTTCATTTTTCAGAAACAGTGAAC
+
BABABFFFFFFFGGGGGGGGGGHHHHHHHHHHHHHHHHHHHHHHHHHHHFHHHHGGHHHHHHHGGGGGGHHGGGGGHHHHHHBFGHHHHHHHGHHHHHFHHHHGHHHHHHHHHHHHHGHGHHHHHHHHHHHHHHGHHHHHHHHHGHHHHHHHHHGHHHHHF<GGHGHHHHHHHHDGHFFHHGGGGHGHHHFFGHHHHFGCFHHHHHHHHHGGFGHHHHFGHHHHCC;;GCFFGGGBCFGFFFBFFG;FCB9
@M03495:530:000000000-LYBTV:1:1107:4331:23038 1:N:0:GCCCAGTG+AATTGCGG
GTCAGCATGTGAGCTTTGGAGTGAAATCTCTTGTCTTAAGGAATAAAGGAAAAAGATTCCGTCGGAGGCTCGGTGCTCTACAGGTTCAACCTTTGTACTCTATTATTGCCTCACATTCCATCTCTTGTGAAAATATATTTGATTGGCTTTTCTGCAGGTTGTTTGCCAGGACTTTCCAAGACCTCCACTAGAAAACACAATAAACTTTTTGGAAGCTGGACAACTATCTTCATTTTTCAGAAACAGTGAAC
+
CABBCFFFFFFFGFGGGGGGGGGHHHHHHHHHHHHHHHHHHHHHHHHHHHHHGHGGHHHHGFGEFGGGGHHGGGGGHHHHGHHHHHHHHHHHHHHHHHHHHHHHHHHHHHHFHHHHHHHHHHHHHHHHHHFGHHHFHGHHGFGHHCGHHHHHHHHHHHHHHGHHHGFGBCGGFHFHHHDFGGGHHHHHHHHGGHHHHFE<<DFGDFHHFHGG/CFEHHFFGFHHHHCGBCFGGGGGGGGGG0BFFFBF0F0
@M03495:530:000000000-LYBTV:1:1107:24654:23053 1:N:0:GCCCAGTG+AATTGCGG
GTCAGCATGTGAGCTTTGGTCCAGCCTGAGTCCTCTGGTTTATCAACGGCAAAATATAGATCGGAAGAGCACACGTCTGAACTCCAGTCACGCCCAGTGATCTCGTATGCCGTCTTCTGCTTGAAAAAAAAAATAAAAAATCACAGATGTACGAGCTTCGATTGTGTTGCGCGTGTAGGTATTTGTGTTATTTCTTCATACACCTGTTCACTACGGGTATTGGTGGTTTGATACTCACATATACGATGGTA
+
BBBBBFFFFFFFGGGBGGGGGGHHHGHHHHGHHHHHHGGHHHHHHHHGGCGGHHHHGHHGHHGGGGGHHHHHHHGHHHGHGH5FGHHHHHHGGFGGHHGHHHHFG?EGFFHGEFHGHHGHHHHFFFHFCF?CC01?111/?111111111<1<<.-./0-<=0<0<</.0:--;-;/00000000;/:/;090;9B0;9;F00/9/0000;00:..---////9.....:////////9/////;..../:
@M03495:530:000000000-LYBTV:1:1107:25135:23053 1:N:0:GCCCAGTG+AATTGCGC
GTCAGCATGTGAGCTTTGGAGTGAAATCTCTTGTCTTAAGGAATAAAGGAAAAAGATTCCGTCGGAGGCTCGGTGCTCTACAGGTTCAACCTTTGTACTCTATTATTGCCTCACATTCCATCTCTTGTGAAAATATATTTGATTGGCTTTTCTGCAGGTTGTTTGCCAGGACTTTCCAAGACCTCCACTAGAAAACACAATAAACTTTTTGGAAGCTGGACAACTATCTTCATTTTTCAGAAACAGTGAAC
+
BABBBFFFFFFFGGGCGGFGGFFFHFGFHFGGFGEHHGHHGHFHHHHHHGHHHHGEHHHGGHHGG0EFGHHGGE?GFHGHHHGBGHHHFHHGFEGBGHHGHGHHHHHFHHHHHHHHHHHHHHHHHHHHG4GHHHHHHHHHHHHHHGHHHHHHHHHHHHHHHFHHHHFHHHHHHHBGHH1GFGHHGHHHHHHFGHFHHHHEBHFHHHGHHHGGGCCGHHH.CFGHHF<CGCFGGGGFFFFFBF/:CF;C0F0
@M03495:530:000000000-LYBTV:1:1107:23191:23061 1:N:0:GCCCAGTG+AATTGCGG
GTCAGCATGTGAGCTTTGGAGTGAAATCTCTTGTCTTAAGGAATAAAGGAAAAAGATTCCGTCGGAGGCTCGGTGCTCTACAGGTTCAACCTTTGTACTCTATTATTGCCTCACATTCCATCTCTTGTGAAAATATATTTGATTGGCTTTTCTGCAGGTTGTTTGCCAGGACTTTCCAAGACCTCCACTAGAAAACACAATAAACTTTTTGGAAGCTGGACAACTATCTTCATTTTTCAGAAACAGTGAAC
+
BBBBBFFFFFFFGGGFGGGFGGHGHHHHHHHGFGFHHHHGHHGGHHHHHHHHHHGGHHHGHHHGGEGCGHHGGE?EBHFFHHCGHGFFHHHHFFGHHHHHHFHHHGHGHFHHHHHHHHHHHHGFFHHHEGGFHFEDGFGHHGGHFCGGGHFGHDFHHHHHHGEHHHHHHGHHHFDFGHHFFHHHHHHFGFH1>GGHHHHEHGHHHHHHHH?DGBBGFF/.CFHHHHCCGFFGGGGFGFFFFGBCFGFGCB0
@M03495:530:000000000-LYBTV:1:1107:20857:23067 1:N:0:GCCCAGTG+AATTGCGG
GTCAGCATGTGAGCTTTGGTCCAGCCTGAGTCATGGTTTATCAACGGCAAAATATAGATCGGAAGAGCACACGTCTGAACTCCAGTCACGCCCAGCGAGCTCGTATGCCGTCTTATGCTTGAAAAAAAAACAGTGGGGCTTCCCACAAGCCTACAACAGGAGGGGCGGGAGGTTTAGCTCACCATCCTTAGACGCGCTAGCGCTACACGATCGTGATCTCCCGGAGGCAACCGGGCATGACACTGCACTTC
+
A>1AAFF1113BFA11B1F1BGHGBFEG00D11A3BAFCFBGD20B0/AAFAB1FDGH2FE?/AEE0GF00FE0>F/1B@1F1FBFG1BE0E>?F0/>///1?/?B021/<>0<2BB1>2<<1110//>//<0110/-C-.01>10.<G../<//0/<<.<..------9-9--//:FB///9//;9//////------;/9@---9B-9;E---///9///-9-9-B--9----;---//9/;///////
@M03495:530:000000000-LYBTV:1:1107:20442:23079 1:N:0:GCCCAGTG+AATTGCGG
GTCAGCATGTGAGCTTTGGAATTAGTAAATTCGTTGACGACAGAAGGAGCAAGATAACGACCACAGGGAGGGTGGTTTACAACGGCAAAATATAGATCGGAAGAGCACACGTCTGAACTCCAGTCACGCCCAGTGATCTCGTATGCCGTCTTCTGCTTGAAAAAAAAAAAAAAAAACAAAAATGGTATGAAAAGGAATAGTGAAAGAATTTTAGTACCAGTCGCTTAAACGACTTGGGATGGTCTAGAATC
+
DCDDDFFFFFFFGGGGGGGGGGHHHHHHHHHHGHHHHHGGGGGHHHHHHHHHHHHHHHGGGGGHHHHGFGGGGGGGGHHHHHBEEGGGHHGHHHHHHHHGGGGHHHHHHHGHHHGHHHHHHHHHHHHGHGGGHHHHFFHHHGGGHHHGAEHGHHHHHHHHGFHFGGGGC-9---<-.......00<<000000/.//000000000/.00<<0/00000000.-.9.000..<..00..0..0000000:0
@M03495:530:000000000-LYBTV:1:1107:13517:23104 1:N:0:GCCCAGTG+AATTGCGG
GTCAGCATGTGAGCTTTGGAGTGAAATCTCTTGTCTTAAGGAATAAAGGAAAAAGATTCCGTCGGAGGCTCGGTGCTCTACAGGTTCAACCTTTGTACTCTATTATTGCCTCACATTCCATCTCTTGTGAAAATATATTTGATTGGCTTTTCTGCAGGTTGTTTGCCAGGACTTTCCAAGACCTCCACTAGAAAACACAATAAACTTTTTGGAAGCTGGACAACTATCTTCATTTTTCAGAAACAGTGAAC
+
CCCCCFFFFFFFGGGGGGGGGGHHHHHHHHHHHHHHHHHHHHHHHHHHHHHHHHGGHHIHHHHGGGGGGHHGGGGGHHHHHHFHHHHHHHHHHHHHHHHHHHHHHHHHHHHHHHHHHHHHHHHHHHHHHHHHHHHHHHHHHHHHHHHHHHHHHHHHHHHHHGGHHHHHHFFHHHGHHHHHHHHHHHHHHHE<FHHHHFHCGFHHHGHHHHGGGGCHHHHHHHHHHHFGHFGGGGGHGGGGGGFFGGBF0<0
@M03495:530:000000000-LYBTV:1:1107:26746:23117 1:N:0:GCCCAGTG+AATTGCGG
GTCAGCATGGAGCTTTGGAATTAGTAAATTCGTTGACGACAGAAGGAGCAGATAACGCACGGGGAGGGTGGTTTATCAACGGCAAAATATAGATCGGAAGAGCACACGTCTGAACTCCAGTCACGCCCAGTGATCTCGTATGCCGTCTTCTGCTTGAAAAAAAAAAACAGCAGCGATGTGTTGTGTTTATGGGAGTCACAGCACCGGTTCTGATATAGAGAGTGTTAAGTGCTTGAGGGCAGGTGTAAAAG
+
AAA1AF11DFBBGGFGGF11BA113AA3BFGABAB0FAGC?E0BBGG//FG0F1FHG/A//AEE////??E>FBGH222BAE//>>0FGHEHB21?E//?0B0<0BBC0/FFFH1DGHHHHFHHCHGGGHHHD11@FF.CCGE1A<-><G<DGB0<<00DGC---9:../././--...9;/;--9/9/9//---;///9/--;--99--/://///////-//;///9/BB/BBF/--9--;-;/////9
@M03495:530:000000000-LYBTV:1:1107:17918:23124 1:N:0:GCCCAGTG+AATTGCGG
GTCAGCATGTGAGCTTTGGATGGTTCTGGTTTATCAACGGCAAAATATAGATCGGAAGAGCACACGTCTGAACTCCAGTCACGCCCAGTGATCTCGTATGCCGTCTTCTGCTTGAAAAAAAAAAACAAAATATGAAGCAGATATGGGGAAAGAACAACAACAGTAGAACACCACCAAGTTGGACATCGAATATCAGGACATTTCTATTCAACCAAGTCAGATAGCACATCTCTTCAATCCAAGTGAGTACA
+
BBCCCFFFFFFFGGGGGGGGGGGHHHHHFHHHHHHHHHGGGGGHHHHHHHHHHHGGGGHHHHHHHGHHHGHHHHHHHHHHHHBGFGGHHHHHEHHHGGHHHHGGGHGHHHHHHHHHHHHEEG?C<//<00111111<11?0111110....00<///<<.<./000000:/....;..0:0/</0:0://0.000=0/9;;00;00000000.9..000000///////////////////////////;/
@M03495:530:000000000-LYBTV:1:1107:18812:23138 1:N:0:GCCCAGTG+AATTGCGG
GTCAGCATGTGAGCTTTGGAGTGAAATCTCTTGTCTTAAGGAATAAAGGAAAAAGATTCCGTCGGAGGCTCGGTGCTCTACAGGTTCAACCTTTGTACTCTATTATTGCCTCACATTCCATCTCTTGTGAAAATATATTTGATTGGCTTTTCTGCAGGTTGTTTGCCAGGACTTTCCAAGACCTCCACTAGAAAACACAATAAACTTTTTGGAAGCTGGACAACTATCTTCATTTTTCAGAAACAGTGAAA
+
BBBBBFFFFFFFGGGGGGGGGGHHHHHHHHHHHHHHHHHHGHHHHHHHHHHHHHGGHHHGHHHGGGGFGHHGGFGGHHHHHHHHHHHHHHHHHHHHHHHGHHHHHHHHHHHHHHHHHHHGHHGHHHHHHHHHHHHHHHHHHHHHHHHHHHGHHHHGHFFHHFHHHGHHEAHHHHGGHGGHGHHHHHHHHHE>FFCGEHHGHHHFHGHHHHGGHHHHHHHEHHHEHH:CHHGGGGGGGGGFECFFFG;C;F0
@M03495:530:000000000-LYBTV:1:1107:4972:23138 1:N:0:GCCCAGTG+AATTGCGG
GTCAGCATGTGAGCTTTGGAGTGAAATCTCTTGTCTTAAGGAATAAAGGAAAAAGATTCCGTCGGAGGCTCGGTGCTCTACAGGTTCAACCTTTGTACTCTATTATTGCCTCACATTCCATCTCTTGTGAAAATATATTTGATTGGCTTTTCTGCAGGTTGTTTGCCAGGACAGGTCGTGATTGCTGGAGCAGGTATGATATAATTCTAGGATTTGACAGATGAATAATTTACATATATATCTAACTTTGA
+
A3AABFFFFFFFGGGGGGGGGGFGHHHHHHHHHHHHHHHHHHHHHHHHHHHHHHGGHHHHFBFFGGGGGHHGGGGGHHHHHGFHHHHHHHHHHHHHHHHHGHHHHHHHHHHHHHHHHHHHHHHHHHHHHHHHHHHGHHHHHFHHHHGHHHHHHHHHHHHHHFHHHHHHEHHHHG?GHCDGHHHHHGHGHHF>GHGHHHHEHFHHHHHEHGHHHGHGFEHHHHHHCG;;GCGHHGHHGGGFGGGGFFGFCF0
@M03495:530:000000000-LYBTV:1:1107:16362:23140 1:N:0:GCCCAGTG+AATTGCGG
GTCAGCATGTGAGCTTTGGAGTGAAATCTCTTGTCTTAAGGAATAAAGGAAAAAGATTCCGTCGGAGGCTCGGTGCTCTACAGGTTCAACCTTTGTACTCTATTATTGCCTCACATTCCATCTCTTGTGAAAATATATTTGATTGGCTTTTCTGCAGGTTGTTTGCCAGGACTTGCCAAGACCTCTACTAGAAAACACAATCAACTTTTTGGAAGCTGGACAATTATCTTCATTTTTCAGAAACAGTGAAA
+
AAA1AFD1DD@FF1F1AB1A11ADGF31AD33BAFGG33A110FGG1A1A0BG0EFAF22BB0EAEGEG/C/>>?/@@B1@F1BB111210EG11F2@F1GFFFHFH11@BGE/FFF12>>1>FGG11BGD11FFG2F2GF22F1<0CGH1>FD1DGFHGF/?GCDF1<FEGCC1111?/F00>11<1>DF11=00.<..</00/<D0D0-A/;G.0:/..C.000;0<0;9099;0B90C0///;;B000
@M03495:530:000000000-LYBTV:1:1107:23031:23149 1:N:0:GCCCAGTG+AATTGCGG
GTCAGCATGTGAGCTTTGGAATTAGTAAATTCGTTGACGACAGAAGGAGCAAGATAACGACCACAGGGAGGGTGGTTTATCAACGGCAAAATATAGATCGGAAGAGCACACGTCTGAACTCCAGTCACGCCCAGTGATCTCGTATGCCGTCTTCTGCTTGAAAAAAAAAAAAATGAGATAGAAGGGTCATATGTTGGTATTAATTTGACTATATGAGGCTGTCACACGAATAACGAGTCCAGACTCTGGCG
+
BBBBBFFFFFFFGGGGGGGFGGHGHHGGHHHHFBFHEHGFEGGFHHHHHEHHHGEGHHEFGGGGHHHG1EEGEGGFGHHHBG4??EFEFFGHFFHGHHHHGDEGHGBHHHHCHEHE3FGHGFHFH2GHFFEGGEHFHBFGHHGG0FHHGECGCFH1DGHHGFD0.<:@;---;.;00000;000...:.////99/;.////////9;/99///////....//9//9-...//...9.////./;;/9/-
@M03495:530:000000000-LYBTV:1:1107:19274:23152 1:N:0:GCCCAGTG+AATTGCGG
GTCAGCATGTGAGCTTTGGAATTAGTAAATTCGTTGACGACAGAAGGAGCAAGAAACGACCACAGGGAGGGTGGTTTATCAACGGCAAAATATAGATCGGAAGAGCACACGTCTGAACTCCAGTCACGCCCAGTGATCTCGTATGCCGTCTTCTGCTTGAAAAAAAAAAAAAGTTCCACAGCTATGACGTGAGTTAATAGAAGGATGAATCAGAGCGGGTTACTAACGGATAACCACTAGAATAAATTGCG
+
BABBBFFFFFFFGFGGGGGCGGHFHHHHHHHHGHHHHHGEFGGFHHHHHGEHHHHHHGGGGGHEGHGGGGGBFGEFHGHHGH?1EGCGHHHHHHGHHHHGFGGHFHHHHHGGFHGHHFHHHHHHGHFDHGGGHFGHDFFGHAEHGHHGADGFGHHHHHGGHFHFCG:::---.000000:..0;;;00.9.9.9///://///..///////////:--9..//;//.-...99//.///////;/////.
@M03495:530:000000000-LYBTV:1:1107:11409:23153 1:N:0:GCCCAGTG+AATTGCGG
GTCAGCATGTGAGCTTTGGAATTAGTAAATTCGTTGACGACAGAAGGAGCAGATAACGCACAGGGAGGGTGGTTTATCAACGGCAAAATATAGATCGGAAGAGCACACGTCTGAACTCCAGTCACGCCCAGTGATCTCGTATGCCGTCTTCTGCTTGAAAAAAAAAAGACACGGGAAGGACTAAGGCATAAGACAGGAGATAGAGGTCAAATACACATCGACGGGTAGCATGTTGCCAGAGCACTGGTAGA
+
CBCCCFFFFFFFGGGGGGGGGGHHHHHHHHHHGHHHHHGFGGGHHHHHHHHHHHHHHGGGGGHHGFGGGEFGGGHHHHHHGG>EGGGHHHHHHHHHHGGGGHHHHHHHGGEHGHHHHHHHHHHGHGHGG?GGGG>2GGHGGHHHHDCCHGEHHHHHHFFGHFGEGEE../:/9--.-..../:00//.0000;0:/..../0000/0/00:000:0000./:-----.000:0000000../0.0//::00
@M03495:530:000000000-LYBTV:1:1107:23094:23154 1:N:0:GCCCAGTG+AATTGCGG
GTCAGCATGTGAGCTTTGGATTAGTAAATTCGTTGACGACAGAAGGAGCAAGATAACGACCACAGGGAGGGTGGTTTATCAACGGCAAAATATAGATCGGAAGAGCACACGTCTGAACTCCAGTCACGCCCAGTGATCTCGTATGCCGTCTTCTGCTTGAAAAAAAAAAAGCAAGACATTCAGAAGTACGAGAAGCAAAAAAGATAACCGCAAGGCAATTAAAATGGCCGACGGAGTGACACAGCACAAGG
+
BBBBBFFFFFFFGGGGGGGGGGFHHFGHHHHGGGHHHGGGGFHHHHGHHHHHHHHHHGGGGGHHHHGFGGGBFEFGHHHHHH3EEFGGHHGHHHHHHHGGGEGHGHHHHHGGHHGHHHHHHHGHFHHGHGGGHCHHF1DGHFGHHHHGCCFGHHHHHHFGHHHHGG@A-;..9BF///000000;/000...../9/;/.99..//9/;>--9-..../9/////9/./-----..../://..9....:.
@M03495:530:000000000-LYBTV:1:1107:27100:23169 1:N:0:GCCCAGTG+AATTGCGG
GTCAGCATGTGAGCTTTGGAGTGAAATCTCTTGTCTTAAGGAATAAAGGAAAAAGATTCCGTCGGAGGCTCGGTGCTCTACAGGTTCAACCTTTGTACTCTATTATTGCCTCACATTCCATCTCTTGTGAAAATATATTTGATTGGCTTTTCTGCAGGTTGTTTGCCAGGACTTTCCAAGACCTCCACTAGAAAACACAATAAACTTTTTGGAAGCTGGACAACTATCTTCATTTTTCAGAAACAGTGAAC
+
BABBBFFFFFFFGGGGGGGGGGHHHHHHHHHHDGHHHHHHHHHHHHHHHHHHHHGGHEHHBBBEEEEEGHHFGGGGGHHHFHGGHHHGHHHHHHHFHHHHHHHHHHHGHHHHHHHHHHHEGHHHHHHHGFHHHHHHHHHHGFHHHHHHHHHHHHHHHHHHHGHGHHHGHHGFHH<?GHHHHGHHHHHHHHH1FD0FGCE<DHHFFHHHHHGGHHHEHHFFHHCGEC;CG0CBFFGGGGGFB;/FFFCFFF9
@M03495:530:000000000-LYBTV:1:1107:20338:23188 1:N:0:GCCCAGTG+AATTGCGG
GTCAGCATGTGAGCTTTGGTCCGCCTGAGTCCCTGGTTTATCAACGGCGAAATATAGATCGGAAGAGCACACGTCTGAACTCCAGTCACGCCCAGTGATCTCGTATGCCGTCTTCTGCTTGAAAAAAAAAAAACACAAAATGATGATCGGTCAAGATAACTGTAGATACACAACGAGAGACGAAAACAGTACAGGCTTGAGTGTACACCGAACAGGATTATACGAGAGTTAACGGATTAGTAGTAGTCTTG
+
CBCDDFFFFFFFGGGGGGGGGGGGGGHHHHHHHHHHHHHHHHHHHGGGGGGGHHHHHHHHHGGGGHHHHHHHGHHHGHHHHHGGGGHHHGHGGGHGHHFBGHHGGHHHHGGGHGHHHHHHHHHHGHGGGGDFC<<.....00111111.....000<11<111111<:1100.<-...-./.-<.-/./:1:11/../<.0:<11111/---9-/.<010111.9.<-0111<9-..<:0<1111111<11
@M03495:530:000000000-LYBTV:1:1107:15490:23190 1:N:0:GCCCAGTG+AATTGCGG
GTCAGCATGTGAGCTTTGGTCCAGCCTGAGTCCTGGTTTATCAACGGCAAAATATAGATCGGAAGAGCACACGTCTGAACTCCAGTCACGCCCAGTGATCTCGTATGCCGTCTTCTGCTTGAAAAAAAAAAAAATAATGATATACAGATAAACAGAGATCATTACCAGACAAGGACTAATATAATCGTAGATAGCAATCAACCACGTCATGTCTAGTATAACACACTACACACCGAACACAAACGACACAG
+
BBBBCFFFFFFFGGGGGGGGGGHHHGHHHHHHHHHHHHHHHHHHHGGGGGHHHHHHHHHHHGGGGHHHHHHHGHHHGHHHHHHHGHHHHGHGGGHGHHGDGHHFGHGHHGGGHGHHGHHHHHHGBGFGGG<</-01111111<11=1=>>000<////0<<==00000..//....//00:00000;9...;000000000/........0;000000000;00..///:90.;@99--/......---/.
@M03495:530:000000000-LYBTV:1:1107:26744:23205 1:N:0:GCCCAGTG+AATTGCGG
GTCAGCATGTGAGCTTTGGAGTGAAATCTCTTGTCTTAAGGAATAAAGGAAAAAGATTCCGTCGGAGGCTCGGTGCTCTACAGGTTCAACCTTTGTACTCTATTATTGCCTCACATTCCATCTCTTGTGAAAATATATTTGATTGGCTTTTCTGCAGGTTGTTTGCCAGGACTTTCCAAGACCTCCACTAGAAAACACATTAAACTTTTTGGAAGCTGGACAACTATCTTCATTTTTCAGAAACAGTGAAC
+
AABBBFFFFFFFGF5FFGGGGGHHFFHFHGHGFGHHHHHHFGHFHHHHHBGHHFGGHHGHBBBAEFEGGGHGGGGC@@GF5FB?EGHHDFGHHFFGDEGHHGHHHHHHHHHHHHHHHFE4?G3GHHHGFHBG3GGGFGGHHFHHHHEGHHHHFFH3GHFGFDHFGG22CG?FHHF1FD1<GFCGG.GCDFH1>100.<G0<DF<==DGHGGCHFCEHGC:CCCEH/G;GGHBFGGFGGEGGBF/CF0;C00
@M03495:530:000000000-LYBTV:1:1107:23147:23209 1:N:0:GCCCAGTG+AATTGCGG
GTCAGCATGTGAGCTTTGGAGTGAAATCTCTTGTCTTAAGGAATAAAGGAAAAAGATTCCGTCGGAGGCTCGGTGCTCTACAGGTTCAACCTTTGTACTCTATTATTGCCTCACATTCCATCTCTTGTGAAAATATATTTGATTGGCTTTTCTGCAGGTTGTTTGCCAGGACTTTCCAAGACCTCCACTAGAAAACACAATAAACTTTTTGGAAGCTGGACAACTATCTTCATTTTTCAGAAACAGTGAAC
+
BBCCCFFFFFFFGGGGGGGGGGHHHHHHHHHHHHHHHHHHHHHHHHHHHHHHHHGGHIIIHHHGGGGGGHHGGGGGHHHHHHHHHHHHHHHHHHHHHHHHHHHHHHHHHHHHHHHHHHHHHHHHHHHHHHHHHHHHGGHHHGHGFHHHHHHHHHHHHHHHHGHHHHHHHHHHHHFGHHGHHHHHHHFHHHHGDGGFHHHGHHHHHHHHHHGGFCFGHHHGHHHHHGCCGHGGGGGGGGGGGGGGGGFF0;9
@M03495:530:000000000-LYBTV:1:1107:25976:23217 1:N:0:GCCCAGTG+AATTGCGG
GTCAGCATGTGAGCTTTGGAGGGCAAGAAGTGGTTGTGACTGGTTTATCAACGGCAAAATATAGATCGGAAGAGCACACGTCTGAACTCCAGTCACGCCCAGTGATCTCGTATGCCGTCTTCTGCTTGAAAAAAAAAAAATCACACCTGTAATAGTCTGGAATGTGTTTCTAGAGTCTACTATATTGTGATTACCTACTACCACCCATCCCTCTCGTGCTTACTCTTACTAACCAAGGGTGATCCAACTCA
+
AAAAAFFFFFFFGGGFFGGGGCGGGGGHHH5BGFFFEGFHHGGFGHHGHGHGGGGGGHFHHHHHHHFHGEFEHHGHHHHEB?2?BGGGHHHHFGFHGHGGGHFGB44BFFFEF3FGGGE0FGFGFDHH0BBFG//>/>->0<110/.<<0000===000/=/0;000:/C0;000;:000:00;000;0;00;0000/90C/00.9;9/9.9C//:....///////9/;//9./9......;////////
@M03495:530:000000000-LYBTV:1:1107:20313:23218 1:N:0:GCCCAGTG+AATTGCGC
GTCAGCATGTGAGCTTTGGAATTAGTAAATTCGTTGACGACAGAAGGAGCAAGATAACGACCACAGGGAGGGTGGTTTATCAACGGCAAAATATAGATCGGAAGAGCACACGTCTGAACTCCAGTCACGCCCAGTGATCTCGTATGCCGTCTTCTGCTTGAAAAAAAAAAAAAACGCACAATCGATGTCATTAAGGTATTCCGCTCGATGTACCAACAGCAGTGATTGCTCGTATTAGGTTGCAGATGGTG
+
DCCCDFFFFFFFGGGGGGGGGGHHHHHHHHHHGHHHHHGGGGGHHHHHHHHHHHHHHHGGGGGHHHHGGGGGEFGGGHHHHHFHFGGGGHHGGHHHHHHHGGGGHHHHHHHGHHHGHHHHHHHHHHHHGHGGGHGGGD?GHHGGHHHHGGGHGHHHHHHGGFHHHGEGGF;9:-.-----;:09..0:00000000000000/..-:9/0.0000;.././.;000:0000.9.;000;00/.00000000
@M03495:530:000000000-LYBTV:1:1107:21565:23231 1:N:0:GCCCAGTG+AATTGCGG
GTCAGCATGTGAGCTTTGGAATTAGTAAATTCGTTGACGACAGAAGGAGCAAGATAACGACCACAGGGAGGGTGGTTTATCAACGGCAAAATATAGATCGGAAGAGCACACGTCTGAACTCCAGTCACGCCCAGTGATCTCGTATGCCGTCTTCTGCTTGAAAAAAAAAAAAGAACCTATGTGAGTGAAACCACCAACTAGACTGAGGCACTAAATAGTCACAGAATCATATGCTAAGAACAGACTCAGAA
+
BAAAAFFFFFFFGGFBGGFGGFGHHFGHFHHFGHGGEHGFEGGFHHHGEHHHHHHHHHGFFGGHHHGGFGGGEFEEGHFFGHBB?>E>EAGGGHHHHHHHGEGGHHGHHHHGHHHGGFHGHGFGFDFBEFEFGH??<?11FGC/G?1GGCCGGHGGHHFHHBFGGC-;:-9-..././/0000;900;000..;9...///9/////.....9/9/9///////////9:///////;;/.9//:/9:/9/
@M03495:530:000000000-LYBTV:1:1107:12497:23256 1:N:0:GCCCAGTG+AATTGCGG
GTCAGCATGTGAGCTTTGGAGACTGGTTTATCAACGGCAAAATATAGATCGGAAGAGCACACGTCTGAACTCCAGTCACGCCCAGTGATCTCGTATGCCGTCTTCTGCTTGAAAAAAAAAAAAAAACATACAATAATAACTTAAATAGTGAATATCACAGAGAGAATGGCACGAAAATCAAAGAACTATTAATCTAACCACACATACAAGCTGTATCTGGGTAGCGTACCGCAGCTCTGATATCCATGATT
+
CCDCCFFFFFFFGGGGGGGGGGGHHHHHHHHHHHHGGGGGHHHHHHHHHHHGGGGHHHHHHHGHHHGHHHHHHHHHHHHGHGGGHHHHHFGHHGGHHHHGFGHGHHHHHHHHFHGHEGG@B/<</>.<11<<11>1100000000<D0=000000000000//..;000//0....-;0:000/:/0:0000;0;000.0...900000;.0000:0000//0.0-..:..----/000090;9000090;
@M03495:530:000000000-LYBTV:1:1107:23679:23293 1:N:0:GCCCAGTG+AATTGCGG
GTCAGCATGTGAGCTTTGGAATTAGTAAATTCGTTGACGACAGAAGGAGCAAGATAACGACCACAGGGAGGCTGGTTTATCACGGCAAAATATAGATCGGAAGAGCACACGTCTGAACTCCAGTCACGCCCAGTGATCTCGTATGCCGTCTTCTGCTTGAAAAAAAAAAAAATAAAAGTAACAAGCAGAGAGATTGTCGGGTTAGTCTTGGACAGAGTAGAGTAATGTATATGTTAGTTAGACTCGCACAT
+
DDDDCFFFFFFFGGGGGGGGGGHHHHHHHHHHGHHHHHGGGGGHHHHHHHHHHHHHHHGGGGGHHHHGGGGGHHGHHHHHHHGGFGGGHHHHHHHHHHHGGGGHHHHHHHGHHHGHHHHHHHHHHHHGHGGGHGHHG2FHHGGHHHHGGGHGHHHHHHGGHGHFGGG@E<--.00:00000000/.///.:..00000.--..<.<00:00000.//0<0<0000<000<0000000000000:0.----0
@M03495:530:000000000-LYBTV:1:1107:12876:23301 1:N:0:GCCCAGTG+AATTGCGG
GTCAGCATGTGAGCTTTGGAATTATTCGTTGACGACAGAAGGAGCAAGATAACGACCACAGGGAGGGTGGTTTATCAACGGCAAAATATAGATCGGAAGAGCACACGTCTGAACTCCAGTCACGCCCAGTGATCTCGTATGCCGTCTTCTGCTTGAAAAAAAAAAAAAAAAAAGCTAATCACTACTATGTCTAGTAGCTATTGGCACCAATGAGTACCCCACTTGCCTGATATAAGTGCACACCATGAGAT
+
BBBCCFFFFFFFGGGGGGGGGGHHHHHHHHHHHGGGGGHHHHHHHHHHHHHHHGGGGGHHHHGFFGGEGGGGHHHHHHHGGGEFHHHHHHHHHHHGGGGHHHHHHHGHHHGHHHHHHHHHHHHGHGGGH2@GFDGFHGGHHHHGGGHGHHHHHHHHHHHHGGGG:C<<---9-..0:11<10<1/11<1<1<1:1:11111110:00...0011<:110....101010/<:11<1111101...0:00<1
@M03495:530:000000000-LYBTV:1:1107:8714:23323 1:N:0:GCCCAGTG+AATTACGG
GTCAGCATGTGAGCTTTGGTCCAGCCTGAGTCCTGGTTTATCAACGGCAAAATATAGATCGGAAGAGCACACGTCTGAACTCCAGTCACGCCCAGTGATCTCGTATGCCGTCTTCTGCTTGAAAAAAAAAAAAAAATGCAAGGACGATTGCAGAAGAGTGTCGCATGGGTGATGATATAAGGACACAATAGTTGTTGTGTACTGAAGTTCTAGGATATGGTCCAAGAGTCGGCTGATTGCTATTGCATACA
+
CBCCCFFFFFFFGGGGGGGGGGHHHGHHHHHHHHHHHHHHHHHHHGGGGGHHHHHHHHHHHGGGGHHHHHHHGHHHGHHHHHHHGHHHHGHGGGHHHHGBHHHFGHHHHGGGHGGHHHHHHHHHHHGGGD/A/>--000000<..<-...0000/00.000;..-.:..:..0000;00;000././::000:0;..;./00000:00000:00000:00000000;.00---;-;000:00000000000
@M03495:530:000000000-LYBTV:1:1107:4396:23365 1:N:0:GCCCAGTG+AATTGCGG
GTCAGCATGTGAGCTTTGGAGTGAAATCTCTTGTCTTAAGGAATAAAGGAAAAAGATTCCGTCGGAGGCTCGGTGCTCTACAGGTTCAACCTTTGTACTCTATTATTGCCTCACATTCCATCTCTTGTGAAAATATATTTGATTGGCTTTTCTGCAGGTTGTTTGCCAGGACTTTCCAAGACCTCCACTAGAAAACACAATAAACTTTTTGGAAGCTGGACAACTATCTTCATTTTTCAGAAACAGTGAAC
+
BBBB@BFFFFFFGGGFGGGCGGFFGHHHHGHHHHHGHHFHGBHHHFHHHHFGGGGEHHHHFBBEAFCGGEHGEFGGFHFGGF@3FGFFHFHFGHHFHGHHEFHFHHHHGHHHHEFHHGGEGGFHBHHHHGHHHHHHHGHHFHHHHGHHHHHHGGGGHHHHHDHHHHGHHHGHHHDFGD<GHHHHHHHHHHHDFGGCGHGEGHHHFFHHFHGGFGHFHH:CFHHFHF0<GCFFGGGGGFBFFFB9FGCF;C0
@M03495:530:000000000-LYBTV:1:1107:9381:23386 1:N:0:GCCCAGTG+AATTGCGG
GTCAGCATGTGAGCTTTGGAGACTGGTTTATCAACGGCAAAATATAGATCGGAAGAGCACACGTCTGAACTCCAGTCACGCCCAGTGATATCGTATGCCGTCTTCTGCTTGAAAAAAAAAAAAAATCCCAGGGCTAAACCTGGGAACTGCATATATAACTGCAAAACTAGAGTAAGGGAGAGGGTGGAGGAATTTCCAGAGTAGCGGTGAAAAGCGGAAATATACGAAGGAAAACCAATGGCGTAGGCAAA
+
AA?ABFFFFFFFGGGGGGGGGFGHHHHHHHHHHHHGGGGGHHHHHHHHFGHGGGFHHHHHHHGHHHGHHGHHHHHFHHHGAE>E?FGHG4BGGGFHHGBEEFHGHHGHHHHHHHHHGGC///>>A0?1F11...00<<1</.<.</<0<00000000:0:00:0;/.00;00000</.;9......-..9./900;00;0.9;//--.-.;9//.9----9;/9/;9.9;.//99...///.9.--.9/9.
@M03495:530:000000000-LYBTV:1:1107:12633:23392 1:N:0:GCCCAGTG+AATTGCGG
GTCAGCATGTGAGCTTTGGTCCAGCCTGAGTCCTCTGGTTTATCAACGGCAAAATATAGATCGGAAGAGCACACGTCTGAACTCCAGTCACGCCCAGTGATCTCGTATGCCGTCTTCTGCTTGAAAAAAAAAAAAAATAAAACAATAACCTACTTCTACTAGAAAGACAAAATTGGAAAATGCATGTGAAGGAATTAAGTGTCAAGAGTTTCTCACGTCATATGTTAATATTCGTAGATACTTGAATAATA
+
CCCCCFFFFFFFGGGGGGGGGGHHHGHHHHHHHHHHHHHHHHHHHHHGGGGGHHHHHHHHHGHGGGGHHHHHHHGHHHGHHH5GGHHHHHHGHGGGHGHHH4FHHGGHHHHGGGHGHHGHHHHHHHHFGGC/C@@D-<<=110..0<00<00<00=D00;00:C00:////.0000000/000000000;00:/00;0000;00000.00000000.....00000000;009//:..:00000900;090
@M03495:530:000000000-LYBTV:1:1107:27116:23394 1:N:0:GCCCAGTG+AATTGCGG
GTCAGCATGTGAGCTTTGGAGTGAAATCTCTTGTCTTAAGGAATAAAGGAAAAAGATTCCGTCGGAGGCTCGGTGCTCTACAGGTTCAACCTTTGTACTCTATTATTGCCTCACATTCCATCTCTTGTGAAAATATATTTGATTGGCTTTTCTGCAGGTTGTTTGCCAGGACTTTCCAAGACCTCCACTAGAAAACACAATAAACTTTTTGGAAGCTGGACAACTATCTTCATTTTTCAGAAACAGTGAAA
+
BA?AAFFFFFFFGGGGGGGGGGGHHHHHHHHHHHHHHHHHHHHHHHHHHHHHHHGGHHHHBBBEEEGGGHHGGGGGHHHHHHFHHHHHHHHHHHHGHHHHHHHHHHHHHHHHHHHHHHHHHHHHGHHHHHHHEHHHHHHHHFHHGHHHHHHHHHHHHHHHHEHHHHHGHHCGHH??FG1FCGHHHHFFFGF>GFFHEGHGHHHHHHHHHHGGFGFGFHGCGCGHHHC;CGBCGGGGFBCF9BBBCB99;C0
@M03495:530:000000000-LYBTV:1:1107:8809:23400 1:N:0:GCCCAGTG+AATTGCGG
GTCAGCATGTGAGCTTTGGAGTGAAATCTCTTGTCTTAAGGAATAAAGGAAAAAGATTCCGTCGGAGGCTCGGTGCTCTACAGGTTCAACCTTTGTACTCTATTATTGCCTCACATTCCATCTCTTGTGAAAATATATTTGATTGGCTTTTCTGCAGGTTGTTTGCCAGGACTTTCCAAGACCTCCACTAGAAAACACAATAAACTTTTTGGAAGCTGGACAACTATCTTCATTTTTCAGAAACAGTGAAC
+
CBBCCFFFFFFFGGGFGGGGGGHHHHHHHHHHHHHHHHHHHHHHHHHHHGHHHHGGHHHHHHHGGGGGGHHGG?EGHGHHHHGEGGFHHHHHGHHHHHHHGHHHGHHHHHHHHHHHHHHHHHHHHHHHF4FGGHHHHHHHHHHHHFHHHGHHHHHHHHHHHDHHHHDHHGGHHHGFHHHHHGHHHHFHHHHBGHHHHGHCGGHHHHHHHHGGHHHGGHHHHFHFHGCBGCFGGGGGGGGGGGGFFFFF0C0
@M03495:530:000000000-LYBTV:1:1107:16892:23406 1:N:0:GCCCAGTG+AATTGCGG
GTCAGCATGTGAGCTTTGGAGTGAAATCTCTTGTCTTAAGGAATAAAGGAAAAAGATTCCGTCGGAGGCTCGGTGCTCTACAGGTTCAACCTTTGTACTCTATTATTGCCTCACATTCCATCTCTTGTGAAAATATATTTGATTGGCTTTTCTGCAGGTTGTTTGCCAGGACTTTCCAAGACCTCCACTAGAAAACACAATAAACTTTTTGGAAGCTGGACAACTATCTTCATTTTTCAGAAACAGTGAAC
+
A>1>ABFF1FFBFCGGG1EBGGHHFHFBHHGHHHHHHHHHCGHGHHHGBFFFHHGGEHHEF1F//AAEEEFECEGGEHFHFHHFHHFDFGGFHHHHFFGHHBFGHH2FGFFHHHHGHHHFHHHHHEGFGH2FFFGHHHHHHHFFGE0CGHFHHHE2FFFFFCCF0F1GF/FGBG<<<???FCFBHHHHFGF111<>FGCEBGFDGFFGFHGGF;/CBCFGCCFHB/;:CGFBFFGGF/9CFF/;9F0;;;0
@M03495:530:000000000-LYBTV:1:1107:16406:23417 1:N:0:GCCCAGTG+AATTGCGG
GTCAGCATGTGAGCTTTGGAGTGAAATCTCTTGTCTTAAGGAATAAAGGAAAAAGATTCCGTCGGAGGCTCGGTGCTCTACAGGTTCAACCTTTGTACTCTATTATTGCCTCACATTCCATCTCTTGTGAAAATATATTTGATTGGCTTTTCTGCAGGTTGTTTGCCAGGACTTTCCAAGACCTCCACTAGAAAACACAATAAACTTTTTGGAAGCTGGACAACTATCTTCATTTTTCAGAAACAGTGAAC
+
BABCCFFFFFFFGGGGGGGGGGHHHHHHHHHHHHHHHHHHHHHHHHHHHHHHHHGGHIHHHHHGGGGGGHHGGGGGGHHHHHHBGHHHHHHHHHHHHHHHHHHHHHHHHGHHHHHHGHHHHHHHHHHHHHHHHHHHHHHHHHHHFGHHHHGHHHGHHHHHHGHHHGHGFHHHHHFGHGGHGGGHHHHHHGHDGGHHHHHCHGHHHHHHGHGGHHEHHHHHFGHHFC0;GHGGGGGGGFGFCFBCFFBB;C:
@M03495:530:000000000-LYBTV:1:1107:24213:23417 1:N:0:GCCCAGTG+AATTGCGG
GTCAGCATGTGAGCTTTGGAATTAGTAAATTCGTTGACGACAGAAGGAGCAAGATAACGACCACAGGGAGGGTGGTTTATCAACGGCAAAATATAGATCGGAAGAGCACACGTCTGAACTCCAGTCACGCCCAGTGATCTCGTATGCCGTCTTCTGCTTGAAAAAAAAAAAAAAAAATAACTAGGGGTAAGGCAGAGATAGTATCGAAAGTTCACTGTATCAATGTGAATTCATGAGGGTTTTTTCTGGGA
+
BBBBBFFFFFFFGGGGGGGFGGHHHHHHHHHHGHHHHHGDGGGFHHHHHHHHHHGHHHGGGGGHHHHGGGGGEFGEFFHHHG4FEEGFGHHHHFHGHFHHGGGGHHHHHHHGHHHGGGHHHHHHGHHHGHGGGHFF<?1FGHGGHHHHGGGHGHHGGFGHGFGBHGGGGG;A9-9--.9B/////..../9/9....9/9;;///.9/..///////;/;//9//9/;//////////;...9.-////.9
@M03495:530:000000000-LYBTV:1:1107:11961:23422 1:N:0:GCCCAGTG+AATTGCGG
GTCAGCATGTGAGCTTTGGAATTAGCTGGTTTATCAACGGCAAAATATAGATCGGAAGAGCACACGTCTGAACTCCAGTCACGCCCAGTGATCTCGTATGCCGTCTTCTGCTTGAAAAAAAAAAAAAATGTAATCGTCGTATATAGTATGAGACATATAATGTGTTGTTTAATTTAAATGATTGTGCTAGTTGTGGTATATAGTGATAACATTAAGGTGTGTTTCAAGAATTGAGATTTAGATAGTGATAT
+
DDDDDFFFFFFFGGGGGGGGGGHHHHHHHHHHHHHHHHGGGGGHHHHHHHHHHHGGGGHHHHHHHGHHHGHHHHHHHHHHHHAGGGGHHHHHFHHHGGHHHHGGGHGHHHHHHHHHHHHGGFDG</</0111>1<...--<<00=000000000/00<0=00000/.<.<000<0000:000<C<0000:00<B.<F000<0000000000<0000000:../<00000<00000.000000<<:BB0000
@M03495:530:000000000-LYBTV:1:1107:13199:23459 1:N:0:GCCCAGTG+AATTGCGG
GTCAGCATGTGAGCTTTGGTCCAGCCTGAGTCCTGGTTTATCAACGGCAAAATATAGATCGGAAGAGCACACGTCTGAACTCCAGTCACGCCCAGTGATCTCGTATGCCGTCTTCTGCTTGAAAAAAAAAAAAAAAAAATACACAGAAGCAAGACACGAGTAGATGATAGGAGACAATTAACATGCGAGAAGACAGGAGAAATCTAAAATGTCTGGGAACGACATGGGTATAGGTAAGCTAAATATTGAGG
+
CBCCDFFFFFFFGGGGGGGGGGHHHGHHHHHHHHHHHHHHHHHHHGGGGGHHHHHHHHHHHGGGGHHHHHHHGHHHGHHHHHHHHHHHHGHGGGHHHHH4GHHGGHHHHGGGHGHHHHHHFHHGFGGGG?D</<->--;.00:0:.0;0;0/;///;.--..0;:00000/:/;.:/000;00000..--./;///...9.000:0:0:;00000//.0...@-.:;./0:00;:0000:0:000000;;/
@M03495:530:000000000-LYBTV:1:1107:22296:23499 1:N:0:GCCCAGTG+AATTGCGG
GTCAGCATGTGAGCTTTGGTCCAGCCTGAGTCCCTGGTTTATCAACGGCAAAATATAGATCGGAAGAGCACACGTCTGAACTCCAGTCACGCCCAGTGATCTCGTATGCCGTCTTCTGCTTGAAAAAAAAAAGAAAACTCAAGTGCAGGAGGAGAAAGTGATAATCACATGATATAGTTTAAAAAAGGAGATATAAAGAGACATAACAGTGGCAAAAGGGACACCAATCACTATTACTTCAGTTGAACATT
+
AAAAAFFFD1DDGFBGFF111FGHB0FGGHDG1AAFHHHHGDGHGFGGGGEAGGGGFFH2FGCGFFAGEGHHHG0/FFHHFD11BGG1F1EHEEEHHFFGBGHHC?>EFHEGGFGFG1DD1C0<B1B?B?<<?/0F00111?1@11G10<....>0<G000000=0DCD000<00000:00::00-../../090;0C0////000/0000/;;9.9/....--;-9///9/////9//;9////9///;/
@M03495:530:000000000-LYBTV:1:1107:26635:23503 1:N:0:GCCCAGTG+AATTGCGG
GTCAGCATGTGAGCTTTGGTCCAGCCTGAGTCCTCTGGTTTATCAACGGCAAACTATAGATCGGAAGAGCACACGTCTGAACGCCAGTCACGCCCAGTGATATCGTATGCCGTCTTCTGCTTGAGAAATGAGACGAAGAAAAGGAATGTTTTGACAGCCTCAGTAAAGAACACATTCTGCATCATAAACATTTCACAGAATATGGAAATATCCTGCAGCTTGCTCACCTGCGTGCTTTATACAACGTCTTT
+
A1AA11DD1BDFF1FFGFFCGCFGH0EC0F1FDA1AF1FGGCG2DB0A//A/B0B1A2FBG1FEAF/F0AFFB0>FGCA1210/>/E1B1EEHG/?/1@122B>?GAFG2G?/EB/2211B1B01?G11111>1?<</?G000<@<FG1F1F0C1?1F/0>1<D>1<F1<00<GFF0=0000=00=0=<=DFGF;C00::00000;0:00000:C//;/FFFEC009.0;9-..;.000;B000/-;;B9/
@M03495:530:000000000-LYBTV:1:1107:19705:23512 1:N:0:GCCCAGTG+AATTGCGG
GTCAGCATGTGAGCTTTGGAATTAGCTGGTTTATCAACGGCAAAATATAGATCGGAAGAGCACACGTCTGAACTCCAGTCACGCCCAGTGATCTCGTATGCCGTCTTCTGCTTGAAAAAAAAAAAAAAGAAAAAGATATTATGCCATTGGCAGGCAAGCATGGTGTGTATGATGGAGTTGTGCGGGAGGATGGTAAAAGAAACATTAAGATACTGGAAAGCATTACCTATCGAGAATGACATATGTCAGGG
+
BABCCFFFFFFFGGGGGGGGGGHHHHHHHGHHHHHHHHGGGGGHHHHHHHHHHHGGGGHHHHHHHGHHFGHHHHHHHHHHHH1?FEGHGHFHGHHHGFHHHHGEGHGHHHHHHHHHFFHGCCGD@/<>..000>..11>1<0000000=0/0.-...../00.:0;..00;0000//:/00.0.;---:.//.//////..9////9//;B/9/////9./://///////:....///////;//////.
@M03495:530:000000000-LYBTV:1:1107:9073:23520 1:N:0:GCCCAGTG+AATTGCGG
GTCAGCATGTGAGCTTTGGAGTGAAATCTCTTGTCTTAAGGAATAAAGGAAAAAGATTCCGTCGGAGGCTCGGTGCTCTACAGGTTCAACCTTTGTACTCTATTATTGCCTCACATTCCATCTCTTGTGAAAATATATTTGATTGGCTTTTCTGCAGGTTGTTTGCCAGGACTTTCCAAGACCTCCACTAGAAAACACAATAAACTTTTTGGAAGCTGGACAACTATCTTCATTTTTCAGAAACAGTGAAC
+
BBBAAFFFFFFFGGGGGGGGGCGHHHHGHHHHHHHHHHHHCDHHHHHGHHHHHHGGGHGHHHHGGGGGGHHGGGGGHHHHGHHHHHHHHGGHHHHGHHHHHFHHHHHHHGHHHHHHHHHFHHHHHHHGF?FHGHHHHHHHHHHHHHGHHGHHGHHGGFGHHDHHGHFHHHGHHE1?DGGFHHFHHHFHHHH1<>GFEFH<DHBFGHHHHHGGHHHGGFGCHHFGHF;GBGGGGGGFGGGGG0CFFGF909:
@M03495:530:000000000-LYBTV:1:1107:26111:23538 1:N:0:GCCCAGTG+AATTGCGG
GTCAGCATGTGAGCTTTGGAATTAGTAAATTCGTTGACGACAGAAGGAGCAAGATAACGACCACAGGGAGGGTGGTTTATCAACGGCAAAATATAGATCGGAAGAGCACACGTCTGAACTCCAGTCACGCCCAGTGATCTCGTATGCCGTCTTCTGCTTGAAAAAAAAAAAAAAGGAAACAATTGTTATAATAACATGCAGACACACGACAAATACGGATTATATGCGAGGTGGCAGCAGATACGAGCGTA
+
CCCCCFFFFFFFGGGGGGGGGGHHHHHHHHHHGGHHHHGGGGGHHHHGHHHHHHHHHHGGGGGHHHHGGGGGEFGEGHHHHHGGFGGEGHHHHHHHHHHHGGGGHHHHHHHGHHHGHHHHHHHHGHHHGHGGGHGGGD1@GHGDFHHHGEGHGHHHHHGHHHHGHGGECC-;9-../////;000:00000:00000;9000.///.--;--9000.....000:00..--.:..9..../00;...--..
@M03495:530:000000000-LYBTV:1:1107:18724:23553 1:N:0:GCCCAGTG+AATTGCGG
GTCAGCATGTGAGCTTTGGTCCGCCTGAGTCCTGGTTTATCAACGGCAAAATATAGATCGGAAGAGCACACGTCTGAACTCCAGTCACGCCCAGTGATATCGTATGCCGTCTTCTGCTTGAAAAAAAAAAAAAGACACATATCGTACAAATACTACGGCTGAAAAAAAACAACACATTGATATGCGCCGTCAGCCACACCTGCAGCACACCTCACGTGATATGAACGTACAGTCGACGATCGTAATATGGA
+
BCCCCFFFFFFFGGGGGGGGGGGGGGHHHHFHHHHHHHHHHHHHGGGGGHHHHHHHHHHGGGGGHHHHHHHGHHHGHHHHHH@BFHHHFHGGGHFHHH4BGGHHHHHHGEEHGHHFFHHFHGHHHGGGGDD/<..>000>11=./...=0000000..-:-.00<.;-;.9...;.0000000;0;.;---..//...../:..//.....9./..9..///////.:...///.9---..-9...///;/
@M03495:530:000000000-LYBTV:1:1107:25211:23567 1:N:0:GCCCAGTG+AATTGCGG
GTCAGCATGTGAGCTTTGGTCCAGCCTGAGTCCTGGTTTATCAACGGCAAAATATAGATCGGAAGAGCACACGTCTGAACTCCAGTCACGCCCAGTGATCTCGTATGCCGTCTTCTGCTTGAAAAAAAAAAACCACTATTTAATCCTTAGTAAGATCGGAAGAGCACACGTCTGAACTACAAACACCGTGAACTCGTAGATACTATGACTGCTGAATGACTGAGATACAGAACAAAATGTCTAGGTGAGGG
+
AAAAAFFFFFFFGGGBG1AFGGF1GFFHGFFFDFGHFGHHBGGGHGECGGFHHHHFFBFFHFCEAGGHHFFGE>FG/DHHHHHEHGDGH?GGEC>GGHHG2DCFAEFG1EEEGFHH1FEF1GFF10//<///////1?111>1<11><11111<111...<.<</<<G.;C./.00/:0/;00...9-..;.:00.;...;;0000000;0CFB09;B///:////;/9/:/-/---//9///9////9--
@M03495:530:000000000-LYBTV:1:1107:20304:23576 1:N:0:GCCCAGTG+AATTGCGG
GTCAGCATGTGAGCTTTGGAGTGAAATCTCTTGTCTTAAGGAATAAAGGAAAAAGATTCCGTCGGAGGCTCGGTGCTCTACAGGTTCAACCTTTGTACTCTATTATTGCCTCACATTCCATCTCTTGTGAAAATATATTTGATTGGCTTTTCTGCAGGTTGTTTGCCAGGACTTTCCAAGACCTCCACTAGAAAACACAATAAACTTTTTGGAAGCTGGACAACTATCTTCATTTTTCAGAAACAGTGAAC
+
CBCCCFFFFFFFGGGGGGGGGGHHHHHHHHHHHHHHHHHHHHHHHHHHHHHHHHGGHIIIHIHGGGGGGHHGGGGGHHHHHHCGHHHHHHHHGHHHHHHHHHHHHHHHHHHHHHHHHHHHHGHHHHHHFHGHHHHHHHHHHHHHHHGHHHHHGHHHHHHHHGHHHHHHHHHHHHFGHHFGF0?GHHHHHHHFGHHHHHHEHFGFHHHHHHGGFHFHHHHHHHHHHG0;GHFGGGGGGGGGFGFCBFFGFG9
@M03495:530:000000000-LYBTV:1:1107:16542:23582 1:N:0:GCCCAGTG+AATTGCGG
GTCAGCATGTGAGCTTTGGAGTGAAATCTCTTGTCTTAAGGAATAAAGGAAAAAGATTCCGTCGGAGGCTCGGTGCTCTACAGGTTCAACCTTTGTACTCTATTATTGCCTCACATTCCATCTCTTGTGAAAATATATTTGATTGGCTTTTCTGCAGGTTGTTTGCCAGGACTTTCCAAGACCTCCACTAGAAAACACAATAAACTTTTTGGAAGCTGGACAACTATCTTCATTTTTCAGAAACAGTGAAC
+
A3AAAFFFFFFFGGGFGGGFGFGGHHFFHHHHHHHHHHHHGFHHHHHHFHHHHHGGHHHHHHHGEEECGGHGG>EGEGHHHHF3BFFFHHHHFFGGFHHHHFHHHHHHHGHFHHHGGHGHHGHHHHHHHFGHHHFGHHGHHHGHGFEGHHHHEHEDHHHHFDHHHFHHHHGHGE1FHFFGHHHFHHHHFHH1>FCFHHH.DHFFHHHGHHG?GCFEHHHHHFFCHF:<G:BFG0BCF/CBF99;BFBFC;0
@M03495:530:000000000-LYBTV:1:1107:21030:23589 1:N:0:GCCCAGTG+AATTGCGG
GTCAGCATGTGAGCTTTGGAGTGAAATCTCTTGTCTTAAGGAATAAAGGAAAAAGATTCCGTCGGAGGCTCGGTGCTCTACAGGTTCAACCTTTGTACTCTATTATTGCCTCACATTCCATCTCTTGTGAAAATATATTTGATTGGCTTTTCTGCAGGTTGTTTGCCAGGACTTTCCAAGACCTCCACTAGAAAACACAATAAACTTTTTGGAAGCTGGACAACTATCTTCATTTTTCAGAAACAGTGAAC
+
AAAABFFF4FF5FGGFGGGFFCFGGGEFBGG5ADAGHHGHFGFGHFFH3FFGHHGGFHHBGEGECCGEEGGEE1?EDGFHHGB3FEEHFHFHHEDGHHFHHFGFHEBGHGFFFEFHHGB?GFBGGGHFGG4GFFHHFHFHGHGFFFCGFBFHHEGHFHFHHEHHHBDGHHHGCH1<FFGHHFHHGHHBGH11>GFHHGC<DDHFHHHFGHGGHHEHHHHAGCCG/:<0CGGGGFGGGEGGFFBFFF00900
@M03495:530:000000000-LYBTV:1:1107:21270:23600 1:N:0:GCCCAGTG+AATTGCGG
GTCAGCATGTGAGCTTTGGAATTAGTAAATTCGTTAACGACAGAAGGAGCAGATAACGCACAGGGAGGGTGGTTTATCAACGGCAAAATATAGATCGGAAGAGCACACGTCTGAACTCCAGTCACGCCCAGTGATCTCGTATGCCGTCTTCTGCTTGAAAAAAAAAAAAAAAATATACATACGATTAATAGTAGACACGATAGTGTGTACTATGTGATATAGAACAATATGTTACTAGTAACAAAGGCTGA
+
BCCCCFFFFFFFGGGGGGGGGGHHHHHHHHHHGHH4BGGFGGGHHHHHHHHHHHHHHGGGGGHHGGGGGEFGGGHHHHHHHG>EEGHHHHHHHHHHHGGGGHHHHHHHGHHHGHHHHHHHHHHHHGHGGGHGHH22FGHFGHGHHFEGHGHHHHHHHGHHHHGGGGE-;-:9-.00000000.;..:0000000000:.-.;.0000.009:000000;090000/;00000000000000000.//.0.:
@M03495:530:000000000-LYBTV:1:1107:4667:23610 1:N:0:GCCCAGTG+AATTGCGG
GTCAGCATGTGAGCTTTGGATGGTTCTGGTTTATCAACGGCAAAATATAGATCGGAAGAGCACACGTCTGAACTCCAGTCACGCCCAGTGATCTCGTATGCCGTCTTCTGCTTGAAAAAAAAAAAAACACTAATACACAAGAGAATAATCTTTCAATATATAGCTATATCAAATGATAAGAAATAATAATATGAAATCCCTACGTATAGGTGTGTATCTCACAGTCATAAACTATAACGAATCTCTATCAG
+
CCCCDFFFFFFFGGGGGGGGGGGFHHHHHHHHHHHHHHGGGGGFHHHHHHHHHHGGGGHHGHHHHGHHHGHHHHHHHHHHHHBGFGGHHHHHFHHHGGHHHHGFGHGHHGHHHHFHHHHGGGGF<><//01011111<1.000>110<0<000<0<=0000000000:0000000;000000/0<:0000000000000000...:0;00000..0000;=000:00:0000000000.....00000000
@M03495:530:000000000-LYBTV:1:1107:7454:23626 1:N:0:GCCCAGTG+AATTGCGG
GTCAGCATGTGAGCTTTGGTCCAGCCTGAGTCCTGGTTTATCAACGGCAAAATATAGATCGGAAGAGCACACGTCTGAACTCCAGTCACGCCCAGTGATCTCGTATGCCGTCTTCTGCTTGAAAAAAAAAAAAATCATTGCTTTAACATAATAAAAATAAATAGGCGTTAGGCTTGTATAGTTGTGTCAATAGTTGGTATTAATTTGAATCATTAAGGTTTTCTCACGGAAAAAAGATTCATATATTGGCT
+
AABBAFFFFFFFGGGFGFFGGGHHHGHHHHHHHHHHHHHHHHHHHGGGGGHHHFHHHHGHHGGFEGHHHHHHGGHHEGHHHH3@FGHHHGHGGGHHHHGBGFGGGHHHGGEFHGHHEFHHGEBGFGCGGG//>-<1>>1<B1D1<<111<=D<DD<DHFBGDGG0<-.;;C//;:@:;0;FF09;./0;00;0;;0CA0;0;000000;;000;0900;0;9//:/::.9.-:.-..;9/B//;///9///
@M03495:530:000000000-LYBTV:1:1107:10231:23632 1:N:0:GCCCAGTG+AATTGCGG
GTCAGCATGTGAGCTTTGGAATTAGTAAATTCGTTGACGACAGAAGGAGCAAGATAACGACCACAGGGAGGGTGGTTTATCAACGGCAAAATATAGATCGGAAGAGCACACGTCTGAACTCCAGTCACGCCCAGTGATCTCGTATGCCGTCTTCTGCTTGAAAAAAAAAAAAAGACGTGAAAGGCGCAGATATCGGGAGGAACACAGATGGCGAAAGCGTCCCTCTGGGCCGACAACTACGACGAGGCGCG
+
ABAAAFFFFFFFGGFGGGEGGGHHHHHFGHHHGGGHHHGGGGGHFHHEHGHHHHGHHHEGGGFHHHHGEEGGEFGEGHHFHH4BEEEEEGGGHHHHHGHHGEFGHHHHHHHGFEHGFHHHHHHHHFHHGHFGGHFF1F1FGGGDFGGHDGFGFFHHHHHHHHBHFC-@@---99./9....;0..-----9;;F.-----AF.B...//;9;>D=-99..;-./..;9...-----.///:..---9--;-
@M03495:530:000000000-LYBTV:1:1107:11523:23633 1:N:0:GCCCAGTG+AATTGCGG
GTCAGCATGTGAGCTTTGGAGGGCAAGAAGTGGTTGTGACATTGCTATGGCAGCTAGAGCCAACAATTACCTTAAATTCCAAAAACAACATATTCCTCCTTTGGAATTAGTAAATTCGTTGACGACAGAAGGAGCAAGATAACGACCACAGGGAGGGTGGTTTATCAACGGCAAAATATAGATCGGAAGAGCACACGTCTGAACTCCAGTCACGCCCAGTGATCTCGTATGCCGTCTTCTGCTTGAAAAAA
+
CCCCCFFFFFFFGGGGGGGGGGGGGGGHHHGGHHGGGGHHHHHHHHHHHHHHGGHHFHHHHHHGGHHHHHHHHHHHHHHHHHFGGGHHHHHHHHHHHHHHHHHHGHHHHHHHHHHHHGHHBHHFFEGGFGGHHHHHHHHHHHHGFGGGHGHGGGGGGCFGGGHHHHGBHGGGGECFGHHHHHFHFGGFGHHHHHHHCGGGGFFFGGGGGGGFGG?EDGGGGEGBBF:;DFBFFFDFAAFFFEFFFAFF0;@
@M03495:530:000000000-LYBTV:1:1107:20930:23662 1:N:0:GCCCAGTG+AATTGCGG
GTCAGCATGTGAGCTTTGGTCCAGCCTGAGTCCCTGGTTTATCAACGGCAAAATATAGATCGGAAGAGCACACGTCTGAACTCCAGTCACGCCCAGTGATCTCGTATGCCGTCTTCTGCTTGAAAAAAAAAAAAAAAAAAATAGACATTATGCAATCTCCAGACTCAAAGAGAGGAAGACCCACGGTTACACCAACGCAGCACGATGAGACACTATATCACCTATGTATATTTTCGGCAGTACATATCGAT
+
CCCCCFFFFFFFGGGGGGGGGGHHHGHHHHHHHHHHHHHHHHHHHHGGGGGHHHHHHHHHHHGGGGHHHHHHHGHHHGHHHHFHHHHGHHGHGGGHHHHGBHHHGGHHHHGFGHGHHHHHGHHHHHHGGG@C//-----:-.00000:00000;000000000.00:000///...:..;/..:9-...009/..:.----..-...0000//0/000000/0;000090:0000-9---/0000000...
@M03495:530:000000000-LYBTV:1:1107:12635:23685 1:N:0:GCCCAGTG+AATTGCGG
GTCAGCATGTGAGCTTTGGTCCAGCCTGAGTCCTGGTTTATCAACGCAAAATATAGATCGGAAGAGCACACGTCTGAACTCCAGTCACGCCCAGTGATCTCGTATGCCGTCTTCTGCTTGAAAAAAAAAAAAAAAGAAAAAAACATGGCTGAATTTTTAAATATAGAGAAACAAAGTAAATGAATGTCGCTTGCTGAGTGTATACACCTGATATAAAGCTGCGTGCGCTTGATATGAAAGATTATAGAGCT
+
CCCDDFFFFFFFGGGGGGGGGGHHHGHHHHHHHHHHHHHHHHHHHGGGGGHHHHHHHHHHGGGGHHHHHHHGHHHGHHHHHHGHHHHHGHGGGHGHHHFGHHGGHHHHGGGHGHHHHHHHHHHHHGGDFC@//>>...//<--..00/./:.00000:.000;000;0000;/..900000000;000:..9..;00.9000:0000/99/09000:00000-..9---...:0900000:0009090000
@M03495:530:000000000-LYBTV:1:1107:24571:23686 1:N:0:GCCCAGTG+AATTGCGG
GTCAGCATGTGAGCTTTGGAGTGAAATCTCTTGTCTTAAGGAATAAAGGAAAAAGATTCCGTCGGAGGCTCGGTGCTCTACAGGTTCAACCTTTGTACTCTATTATTGCCTCACATTCCATCTCTTGTGAAAATATATTTGATTGGCTTTTCTGCAGGTTGTTTGCCAGGACTTTCCAAGACCTCCACTAGAAAACACAATAAACTTTTTGGAAGCTGGACAACTAGCTTCATTTTTCAGAAACAGTGAAC
+
BBBBBFFFFFFFGGGGGGGGGGHHHHHHGHHHHHHHHHHHHGHHHHHHHGHGHHGGHHHHHHHGGGGGGHHGGDEGHHHHHHBCGHHHHHGHHHHGHHHHHHHHGHHHHGHHHHFHGFHHHHHHHHHHHFHHFFHHHHHHHGHHFFHHHHHHHHHHHHHHHGHHBHHHGHAHHH1FGHFGEHFHHHHHGGH<FGHHHHGCGHGGFFHHFDDFGCHEHHFGHHGHGC0:CCFFGGGGGGGGBFCFFGFGBC9
@M03495:530:000000000-LYBTV:1:1107:6776:23701 1:N:0:GCCCAGTG+AATTGCGG
GTCAGCATGTGAGCTTTGATTTTTTTTTCAGGATTAGCTGGTTTATCAACGGCAAAATATAGATCGGAAGAGCACACGTCTGAACTCCAGTCACGCCCAGTGATCTCGTATGCCGTCTTCTGCTTGAAAAAAAAAAAAATTAAATAACGAAATATACTAGTACGCACATAGTAAATGTACTATATTACGCATATATCATAAGCAATTAACTAGCGAAGTGAAATATCACTGATTCAGACTAATTGACTATA
+
CBCCDFFFFFFFGGGGGGGGGGHHGGGGHHHHHHHHHHHHHHHHHHHHHHGGGGGHHHHHHHHHHHGGGGHHHHHHHGHHHG3FGHHHHHHHHHGHGGGHHHHHHHHGGGHHHHGGGHGHHHHHHHHHGHHGGGGG-<<.00000=00..:..00000000:;...--0;0;000:00000;000000.....::0;00;0000/00000000/--9-.:00000;0000000000000000000000:00
@M03495:530:000000000-LYBTV:1:1107:24782:23712 1:N:0:GCCCAGTG+AATTGCGG
GTCAGCATGTGAGCTTTGGAGTGAAATCTCTTGTCTTAAGGAATAAAGGAAAAAGATTCCGTCGGAGGCTCGGTGCTCTACAGGTTCAACCTTTGTACTCTATTATTGCCTCACATTCCATCTCTTGTGAAAATATATTTGATTGGCTTTTCTGCAGGTTGTTTGCCAGGACTTTCCAAGACCTCCACTAGAAAACACAATAAACTTTTTGGAAGCTGGACAACTATCTTCATTTTTCAGAAACAGTGAAC
+
CCCABFFFFFFFGGGGGGGGGGHHHHGFHHHHHHHHHHHHHHHHHHHHHHHHHHGGFHHHHGHGGGGGGEHGGGGGHHHHGHBHHHHHHHHHHHHHHHHHHHHHHHHHHHHHHHHHHHHHHHHHHHHHHFHHHHHHHHHHHGHHHHGHHHFHHHHFHHGGHDHHHHHHHHHHHH1GHHGHEHHFHGFHHHH1>GHHHHFEGFGGHHHHHHGDBGBGHCGFHHHHHH:<CHGGGGGGGGFBFG/CCF;;CB0
@M03495:530:000000000-LYBTV:1:1107:22414:23731 1:N:0:GCCCAGTG+AATTGCGG
GTCAGCATGTGAGCTTTGGAGTGAAATCTCTTGTCTTAAGGAATAAAGGAAAAAGATTCCGTCGGAGGCTCGGTGCTCTACAGGTTCAACCTTTGTACTCTATTATTGCCTCACATTCCATCTCTTGTGAAAATATATTTGATTGGCTTTTCTGCAGGTTGTTTGCCAGGACTTTCCAAGACCTCCACTAGAAAACACAATAAACTTTTTGGAAGCTGGACAACTATCTTCATTTTTCAGAAACAGTGAAC
+
BBCBCFFFFFFFGGGGGGGGGGHHHHHHHGHHHHHHHHHHHHHHHHHHHHHHHHGGHHHHHHHGGGGGGGHGGGGGHHHGDG3FEFGHGHHHHHHGHHHHHHHHHHHHHHHHHHHHGHHGHHHHHHHHFFFHHHHHHHHHHHHHHGHHGHHGHHGHHGHHHAHHHHGHFHFHHHFFHHFHGHHCGGHHHHG>F=<GEGGGHHHHHHHHFHFGHGHEHHGFHHHHHF;<GGFGGGGGGGGFFFFFFGBF;C0
@M03495:530:000000000-LYBTV:1:1107:22290:23742 1:N:0:GCCCAGCG+AATTGCGG
GTCAGCATGTGAGCTTTGGAATTAGCTGGTTTATCAACGGCAAAATATAGATCGGAAGAGCACACGTCTGAACTACAGTCACCCCCAGTGATCTCGTATGCCGTCTTCTGCTTGAAAAAAAAAAAAACTAAGACACTCTGAGAGTCTAGCCGATTCACTCACGTAAGCAAGAATAAGTGTGTCAAGTAGGGTGAGAGAAAGTCAAGTCTAGAATTCACCCACGCATACCAGTAGACATGGCAGAGAAGAAA
+
BBBBBFFFFFFFGGGGGGGFGBHFGGHHHGHHGHHHHHGGGGGHHHHGFGHHFHGGGEHHHHHHGGAGGGGHHHHGHHGGFH31>EEGEHGHFHGFFEHGFFC?EGFGHHHFHBCF3GE<<CB////?<111<100101111111100<<<.-<.00<00:/.:/:.00://:;0;00000.00000000./...0/9/9/00;00000000009////..9-.-..////9/:9////../....////9
@M03495:530:000000000-LYBTV:1:1107:14938:23775 1:N:0:GCCCAGTG+AATTGCGG
GTCAGCATGTGAGCTTTGGAATTAGTAAATTCGTTGACGACAGAAGGAGCAAGATAACGACCACAGGGAGGGTGGTTTATCAACGGCAAAATATAGATCGGAAGAGCACACGTCTGAACTCCAGTCACGCCCAGTGATCTCGTATGCCGTCTTCTGCTTGAAAAAAAAAAAACAAAGAAGAATTACATACGCAGCAGACAGGAGTAATGCTGATAGCTCAGATAATAGGCGAGTGGGAGAAGGCGATGATG
+
CBCCCFFFFFFFGGGGGGGGGGHHHHHHHHHHGHHHHHGGGGGHHHHHHHHHHHHHHHGGGGGHHHHGGGGGEGGGGHHHHHGHEGGGGHHHHHHHHHHHGGGGHHHHHHHGHHHGHHHHHHHHGHHHGHGGGHFFFFFHHHGGGHGHGGGGGHHHHHHHHHHHFF:EFF9-.9..:/./0/00000900..;;-.././/.9;:/000:;000000000/0;0900;00----9;...../..;--.000
@M03495:530:000000000-LYBTV:1:1107:9197:23805 1:N:0:GCCCAGTG+AATTGCGG
GTCAGCATGTGAGCTTTGGAATTAGCTGGTTTATCAACGGCAAAATATAGATCGGAAGAGACACGTCTGAACTCCAGTCACGCCCAGTGATCTCGTATGCCGTCTTCTGCTTGAAAAAAAAAAAAAAAAGGTGAGACTAGAATGAAGAACAGGATAATATACATCAAAGAGTAGGAGTTAAAGATTAAGAGACATATATTAATAATAGCGTTTAAGGCTGCTCAATAGATGTATAATGACCAATAGAACAG
+
CCCCCFFFFFFFGGGGGGGGGGHHHHHHHHHHHHHHHHGGGGGHHHHHHHHHHHGGGGHHHHHHGFHHGHHHHHHHHHHHGGCFEFHCGHGBGHHGGHHHHGGGHGHHHHHHHFGHHHCEF//>/</--..10=<=<00000=D0000<///.:;00:00000000000/:0;C00/:/009000009000///0000000;0;0000;-..-900;/0..0000:00000000090:0;09.;90;00//
@M03495:530:000000000-LYBTV:1:1107:13876:23814 1:N:0:GCCCAGTG+AATTGCGG
GTCAGCATGTGAGCTTTGGAGTGAAATCTCTTGTCTTAAGGAATAAAGGAAAAAGATTCCGTCGGAGGCTCGGTGCTCTACAGGTTCAACCTTTGTACTCTATTATTGCCTCACATTCCATCTCTTGTGAAAATATATTTGATTGGCTTTTCTGCAGGTTGTTTGCCAGGAGGTCGTGATTGCTGGAGCAGGTATGATATAATTCTAGGATTTGACAGATGAATAATTTACATATATATCTAACTTTGATA
+
BBBBBFFFFDFFGGGGGGGFGGHHHHHHHHHHHHHHHHHHHHHHHHHHFHHHFHGGHHHHHHHGGGGGGGHGGEEGHHGHHHFFGGHHHHHHHFHHHHHHHHHHHHHHHHHHHHHHHGHHHHHHHHHGGDGHHHHHEHHHHHHHGHHHHHHHHHHFGHHGHGHHHHHHFFHGGDC@@CGFHHHHHHGAFGG<.=GGDDDBG=GFHHHHGFFHHHHBGC:CGG;CGCCCG;GBHBBBFGEFGGGFGGGB9B0
@M03495:530:000000000-LYBTV:1:1107:17588:23823 1:N:0:GCCCAGTG+AATTGCGG
GTCAGCATGTGAGCTTTGGAGTGAAATCTCTTGTCTTAAGGAATAAAGGAAAAAGATTCCGTCGGAGGCTCGGTGCTCTACAGGTTCAACCTTTGTACTCTATTATTGCCTCACATTCCATCTCTTGTGAAAATATATTTGATTGGCTTTTCTGCAGGTTGTTTGCCAGGACTTTCCAAGACCTCCACTAGAAAACACAATAAACTTTTTGGAAGCTGGACAACTATCTTCATTTTTCAGAAACAGTGAAC
+
BABBCFFFFFFFGGGGGGGGGGHHHHHHHHHHHHHHHHHHHHHHHHGHHHHHHHGGHHHHHHHGGGGGGGHGGEGGHHHHHHGHHHGHHHHHHHHHHHGHHHHHHHHHHHHHHHHHHHHHHGHHHHHHHHGHHHHHHHHHHHHHHHHHHHHGHHGHHHGHHDHHHHHHHHHHHHFGHHHHHGFHHHHGHHH1FD<GHHEEHHHHHHHHHHGGHHHGHHHHHEHHGHCCHGGGGFFGGGGGGFCFGBCFFG0
@M03495:530:000000000-LYBTV:1:1107:26197:23834 1:N:0:GCCCAGTG+AATTGCGG
GTCAGCATGTGAGCTTTGGAGTGAAATCTCTTGTCTTAAGGAATAAAGGAAAAAGATTCCGTCGGAGGCTCGGTGCTCTACAGGTTCAACCTTTGTACTCTATTATTGCCTCACATTCCATCTCTTGTGAAAATATATTTGATTGGCTTTTCTGCAGGTTGTTTGCCAGGACTTTCCAAGACCTCCACTAGAAAACACAATAAACTTTTTGGAAGCTGGACAACTATCTTCATTTTTCAGAAACAGTGAAA
+
A>AABFFFFFFFGGGGGGGGGGHHHHHHHHHHHHHHHHHHHHHHHHHHHHHHHHGGHHHIHIHGGGGGGHHGGEGGHHHHHHHHHHHHHHHHHHHHHHHHHHHHHHHHHHHHHGHHHHHHHHHHHHHHG4FGHHHHHHHHHFHHGHHHHHGHHHHHHHHHHGHHHHHHGHHHHHGFFHFGHFFGGEHHHHHG<GCGHGHCGHFHHHHHHHGCHGGHHHHHHGHHHHCGHHGGGGGGGFF;;FBFGGFFBG0
@M03495:530:000000000-LYBTV:1:1107:13620:23840 1:N:0:GCCCAGTG+AATTGCGG
GTCAGCATGTGAGCTTTGGAATTAGTAAATTCGTTGACGACAGAAGGAGCAAGATAACGACCACAGGGAGGGTGGTTTATCAACGGCAAAATATAGATCGGAAGAGCACACGTCTGAACTCCAGTCACGCCCAGTGATCTCGTATGCCGTCTTCTGCTTGAAAAAAAAAAAAAAAACACACAATACTACAAGTACTACCCGCATAAGATAATCCATCTAGAGTGTACATAGACAATAACAACACTAGAGTG
+
BBBCDFFFFFFFGGGGGGGGGGHHHHHHHHHHGGHHHHGGGGGHHHHHHHHHHHHHHHGFGGGHHHHGGGGGFGGGGHHHHHGHFGGFGHHHHHHHHHHHGGGGHHHHHHHGHHHGHHHGHHHHHHHHGHGGGHGFF@=GFGFGHHHHGGGHGGHHHHHHHHHHHGGGGE-<----......<0<0:11000111111/..-9.<111<1B111:1111110111111111::<<<F00:0<..0/0:011
@M03495:530:000000000-LYBTV:1:1107:13725:23844 1:N:0:GCCCAGTG+AATTGCGG
GTCAGCATGTGAGCTTTGGAGTGAAATCTCTTGTCTTAAGGAATAAAGGAAAAAGATTCCGTCGGAGGCTCGGTGCTCTACAGGTTCAACCTTTGTACTCTATTATTGCCTCACATTCCATCTCTTGTGAAAATATATTTGATTGGCTTTTCTGCAGGTTGTTTGCCAGGACTTTCCAAGACCTCCACTAGAAAACACAATAAACTTTTTGGAAGCTGGACAACTATCTTCATTTTTCAGAAACAGTGAAC
+
BBBBBFFFFFFFGGGGGGGGGGHHHHHHHHHHHHHHHHHHHHHHHHHHHFFHHHGAGHHHHGHGCEEFFHHGGAEGFHHHHHFGHFHHHHHHFGGHHHFHHHGGHHHHHHHHHHHHHHGHHHHHFHHGHHHHHHGHHHHHHGFHHHFHHHHHHHFHHHHHHGHHGHHHFEGGHHHHHHGFFHFGFHFHHHHGDGHHHEH.DHHHHFHHFHGGGHHHFHGHHFHGHH0CG<FGGGGGGGFFFFCFCFFFBB0
@M03495:530:000000000-LYBTV:1:1107:21049:23858 1:N:0:GCCCAGTG+AATTGCGG
GTCAGCATGTGAGCTTTGGAATTAGTAAATTAGTTGACGACAGAAGGAGCAAGATAACGACCACAGGGAGGGTGGTTTATCAACGGCAAAATATAGATCGGAAGAGCACACGTCTGAACTCCAGTCACGCCCAGTGATCTCGTATGCCGTCTTCTGCTTGAAAAAAAAAAATAATAAAACAATAATGAACCGTCAAAAGGTGAGCGAGATCGGAAGACGACACGATAGAACTCCATGCACACCGCCATGCA
+
AAAA?CFFFFFBGGFGGGGGFGHHHGGHHHHHHGHHHHGGGGGBGGHHHHHHHGHHHHGFGGGHFHHECEGGEFGGGHHHHHGHGGGEEHHHGHHHHHHHGGGGHFHHHHHGGHHGHGHHHHHHHHHFGHECDF1FF?1@GGFFFFHG@CDGGGGHHFGHFGHHECGDGCG.:0;00000C.;CBFE0;09-..9.00/.///./--99./...99./.--;-.-.9.;//;/9///;///..----.///
@M03495:530:000000000-LYBTV:1:1107:15236:23863 1:N:0:GCCCAGTG+AATTGCGG
GTCAGCATGTGAGCTTTGGAGTGAAATCTCTTGTCTTAAGGAATAAAGGAAAAAGATTCCGTCGGAGGCTCGGTGCTCTACAGGTTCAACCTTTGTACTCTATTATTGCCTCACATTCCATCTCTTGTGAAAATATATTTGATTGGCTTTTCTGCAGGTTGTTTGCCAGGACTTTCCAAGACCTCCACTAGAAAACACAATAAACTTTTTGGAAGCTGGACAACTATCTTCATTTTTCAGAAACAGTGAAC
+
AAABAFFFB5DFGGGGGGGFGFFGFHHHHHHHHFHHHHHHHHHGHHHHHHHHFHGGGHHHHHHGGGGEGHHGGEEGHHFHGHHHHHHHHHHHHHHFHHHHHHHHHHHHHHGHHHHHHGHHHHHHHHHHHHHHHHHHHHHHHHHEBGHHHGHHGFFHHHHHFDFHHGHHFEHHHHFFGFHFAF0><>G<GGF1>=0FGHHEHHHHHHFGFHGGHBFGFHHEFFHHC/G0CGGGGGGGGB0;BFFGFFBF0;0
@M03495:530:000000000-LYBTV:1:1107:23780:23872 1:N:0:GCCCAGTG+AATTGCGG
GTCAGCATGTGAGCTTTGGAGTGAAATCTCTTGTCTTAAGGAATAAAGGAAAAAGATTCCGTCGGAGGCTCGGTGCTCTACAGGTTCAACCTTTGTACTCTATTATTGCCTCACATTCCATCTCTTGTGAAAATATATTTGATTGGCTTTTCTGCAGGTTGTTTGCCAGGACTTTCCAAGACCTCCACTAGAAAACACAATAAACTTTTTGGAAGCTGGACAACTATCTTCATTTTTCAGAAACAGTGAAC
+
BABBBFFFFFFFGGGGGGGCGGHGHHFHHHFHGHHHHHGHGHFHHHHHHGGHFHGGHHHFHFGEGGGGGHGGGAEEBEGHHHHEHGHHHHHHFHHHHFHHHGHHGHFFHFGHHHHGHHHHHHHHHHHFEG4GHGHHHHHHHHHHHGFFFFHHHHHHGGHHHGHGHHFGHGHHHHGGHHHGHHHHHEHHHHH<FFCGEHHEHGEGHHHHHHGGEHFHHH/;GHHHGH;CGGGGGGGGGGGFBC9CFFFFFF0
@M03495:530:000000000-LYBTV:1:1107:10950:23881 1:N:0:GCCCAGTG+AATTGCGG
GTCAGCATGTGAGCTTTGGTCCAGCCTGAGTCCTGGTTTATCAACGGCAAAATATAGATCGGAAGAGCACACGTCTGAACTCCAGTCACGCCCAGTGATCTCGTATGCCGTCTTCTGCTTGAAAAAAAAAAAAACTGCAAGCAGTAGTCCACATAATCAGGAATCTACGGACCTACGGAAGGAAGAGCTGAACGACCGAAATAAAGAAAGACAACATGGAAATGATAGTGCTTTCAAAAAAATCATACATA
+
BBBBBFFFFFFFGGGGGGGGGGHHHGHHHHHGHFHHHHHHHHHHHGGGCFHFHHHHHHHHHGGGGGHHHHHHGGHHFHGHGHGHFHHHHEHGGGHGHH4@GGHFGHHHGFGGHGHHHHHHFGHHHHGGCG/</<.111111<<0>100000</000=0000//<;000..:--/0/...:.../9../0/:0:..-----;./////.///9/...//./////9/;/////9/////999-.////////
@M03495:530:000000000-LYBTV:1:1107:6958:23892 1:N:0:GCCCAGTG+AATTGCGG
GTCAGCATGTGAGCTTTGGAGTGAAATCTCTTGTCTTAAGGAATAAAGGAAAAAGATTCCGTCGGAGGCTCGGTGCTCTACAGGTTCAACCTTTGTACTCTATTATTGCCTCACATTCCATCTCTTGTGAAAATATATTTGATTGGCTTTTCTGCAGGTTGTTTGCCAGGACTTTCCAAGACCTCCACTAGAAAACACAATAAACTTTTTGGAAGCTGGACAACTATCTTCATTTTTCAGAAACAGTGAAC
+
CBCCCFFFFFFFGGGGGGGGGGHHHHHHHHHHHHHHHHHHHHHHHHHHHHHHHHGGHHHHHHHGGGGGGHHGGGGGHHHHHHHHHHHHHHHHHGHHHHHHHHHHHHHHHHHHHHHGHHHHHHHHHHHFH4FFHGHHHHHHHGHHHGEHHGHHHHHHHFGFGGHGHGHHGHHHHHDGHGHFGFGHHHHHHHG<GHHFHHEFFHGHHHHHHHGGHHHHHHGGFHFHHG;CGHFFGGFGGGGF0F/CFF0CBB0
@M03495:530:000000000-LYBTV:1:1107:17216:23902 1:N:0:GCCCAGTG+AATTGCGG
GTCAGCATGTGAGCTTTGGAGTGAAATCTCTTGTCTTAAGGAATAAAGGAAAAAGATTCCGTCGGAGGCTCGGTGCTCTACAGGTTCAACCTTTGTACTCTATTATTGCCTCACATTCCATCTCTTGTGAAAATATATTTGATTGGCTTTTCTGCAGGTTGTTTGCCAGGACTTTCCAAGACCTCCACTAGAAAACACAATAAACTTTTTGGAAGCTGGACAACTATCTTCATTTTTCAGAAACAGTGAAC
+
CBCCDFFFFFFFGGGGGGGGGGHHHHHHHHHHHHHHHHHHHHHHHHHHHHHHHHGGHHHIHIHGGGGGGHHGGGGGHHHHHHHFHHHHHHHGGHHHHHHHHHHHHHHHHHHHHHHHHHHHHHHHHHHHHHHHHHHHHHHHHHHHHGHHHHHHHHGHHHHGHGHHHHHHFHHHHHFHHHHHHHHHHGHHHHH<GGGHHHHGHHHHHGHHHHGGHHBGHHFCGHHGHH=<GHGGGGGGGGGGGGGGGGCFFG0
@M03495:530:000000000-LYBTV:1:1107:7139:23916 1:N:0:GCCCAGTG+AATTGCGG
GTCAGCATGTGAGCTTTGGTCCAGCCTGAGTCCTGGTTTATCAACGGCAAAATATAGATCGGAAGAGCACACGTCTGAACTCCAGTCACGCCCAGTGATCTCGTATGCCGTCTTCTGCTTGAAAAAAAAAAAAAATAGATGTCCCTTATAAACAACCGAACGCACAATACCTGCGACTATTATCTGATGACGATCTGTAACGTCATACCCGTCTATCATACCATCAAGCATAACACCTCTTGACATAGAAA
+
CCCCCFFFFFFFGGGGGGGGGGHGHGHHHHGHHHHHHHHHHHHHHGGGGGHHHHHHHHHHHGGGGHHHHHHHGHHHGFHHHHHHHHHHHGHGGGHHHHHHHHHGGHHHGGGGGGHHGHHHHAGHF0@DDGCC/->0<1111110000/00000<...-----.---/00/000.--9-;00000;000000.....////9.9:..;9//..:../9//////9://9/////9/;././///////////
@M03495:530:000000000-LYBTV:1:1107:7815:23931 1:N:0:GCCCAGTG+AATTGCGA
GTCAGCATGTGAGCTTTGGAGTGAAATCTCTTGTCTTAAGGAATAAAGGAAAAAGATTCCGTCGGAGGCTCGGTGCTCTACAGGTTCAACCTTTGTACTCTATTATTGCCTCACATTCCATCTCTTGTGAAAATATATTTGATTGGCTTTTCTGCAGGTTGTTTGCCAGGACAGGTCGTGATTGCTGGAGCAGGTATGATATAATTCTAGGATTTGACAGATGAATAATTTACATATATATCTAACTTTGA
+
DCDCDFFFFFFFGGGGGGGGGGHHHHHHHHHHHHHHHHHHHHHHHHHHHHHHHGGGHIHHHHHGGGGGGHHGGGGGHHHHHHFGHHHHHHHGHHHHHHHHHHHHHHHHHHHHHHHHHHHHHHHHHHHHHHGHHHHHHHHHHHHHHHHHHHHHHHGHHGHHHEHHHHHHGHHHHGFHHFGGGGHHFHHHGHGGFHCFFHHGHHHHHHHHHGHEHHHHHHHGFFHC<<<CGHGHHGHHGGGFGGGGFGGGFG0
@M03495:530:000000000-LYBTV:1:1107:8460:23932 1:N:0:GCCCAGTG+AATTGCGG
GTCAGCATGTGAGCTTTGGTCCAGCCTGAGTCCTGGTTTATCAACGGCAAAATATAGATCGGAAGAGCACACGTCTGAACTCCAGTCACGCCCAGTGATCTCGTATGCCGTCTTCTGCTTGAAAAAAAAAAAAATAGCAAACAGCATGCCATCTGCTTCTTGACAAAAAATAAGACTATGATGACCCAACTAACACAATAGTGATGATGACCAACAATAGGTGACGACCTGAAGACTGATGATGATGATGT
+
AABCCFFFFFFFGGGGGGGGFGHHHFHHGHGHHHHHHHHHHHHHHGGGGGHHHHHHHHHHHGGGGHHHGHHHGHHHGHHHHHFGFGHEHGHGGGHHHHH4GHGGGGGHHGFGHGFGFGHHC0BGHHFGGG@/A>01<11110000<00<000/000000000<0:0/;.-.00000000090000//;..//0///;90000900000000//....////:///..--.//////////////://////
@M03495:530:000000000-LYBTV:1:1107:25054:23937 1:N:0:GCCCAGTG+AATTGCGG
GTCAGCATGTGAGCTTTGGAGTGAAATCTCTTGTCTTAAGGAATAAAGGAAAAAGATTCCGTCGGAGGCTCGGTGCTCTACAGGTTCAACCTTTGTACTCTATTATTGCCTCACATTCCATCTCTTGTGAAAATATATTTGATTGGCTTTTCTGCAGGTTGTTTGCCAGGACTTTCCAAGACCTCCACTAGAAAACACAATAAACTTTTTGGAAGCTGGACAACTATCTTCATTTTTCAGAAACAGTGAAC
+
BAAAAFFFFFFFGGGGG4FGGGHHHHHHHGHHFFHHHHHHHHHHHHGFHHHHHHFGGHHHHHGGGGG0EHHGGGGGHHHHHH@3FGHHHHHHHHHDGHHHHHHHHHHHHHHHHHHGFHHHHGHHHHHHGGHFHHHHHHHHHHEFFFFHHHHHHGHHGHHHHGHHFGHGFEHHHH<GGDFFFFGEGHGHGGG<DDHFHHE.D0D0DGHHFEFGEBGHHBF.GBGHFC0;CBFFGGGFBBBBFF/CBB;B0;0
@M03495:530:000000000-LYBTV:1:1107:13869:23940 1:N:0:GCCCAGTG+AATTGCGG
GTCAGCATGTGAGCTTTGGAGTGAAATCTCTTGTCTTAAGGAATAAAGGAAAAAGATTCCGTCGGAGGCTCGGTGCTCTACAGGTTCAACCTTTGTACTCTATTATTGCCTCACATTCCATCTCTTGTGAAAATATATTTGATTGGCTTTTCTGCAGGTTGTTTGCCAGGACTTTCCAAGACCTCCACTAGAAAACACAATAAACTTTTTGGAAGCTGGACAACTATCTTCATTTTTCAGAAACAGTGAAC
+
CCCCCFFFFFFFGGGGGGGFGGHHHHHHHHHHHHHHHHHHHHHHHHHHHHHHHHGGHHHHHHHGGGGGGHHGGGGGHHHHHHHHHHHHHHHHHHHHHHHHHHHHHHHHHHHHHHHHHHHHHHHHHHHHHHHHHHHHHHHHHHHHHHHHHHHHHHGFHHHHHEHHHHHHHHHHHHHHHHHHHGHHHHHHHHHGHGHHHFHGFHHGHHHHHHGGEGFHHHC:GFGHGH:CFHGGGGGGGGGFFFFFGGFGGG0
@M03495:530:000000000-LYBTV:1:1107:22256:23955 1:N:0:GCCCAGTG+AATTGCGG
GTCAGCATGTGAGCTTTGGTTTATCAACGGCAAAATATAGATCGGAAGAGCACACGTCTGAACTCCAGTCACGCCCAGTGATCTCGTATGCCGTCTTCTGCTTGAAAAAAAAAAAAAAACAAGCAAAACATTAGATAAAAAGACTTAATCTTATGCGTAATAGCAATCGTCATGGATTACAGTTCAGTTGTGAGTGTAGCTTATCTAGTTACATCTATGACAGTGCAGCACTACATGCTCTTTCATACACA
+
CCDCDFFFFFFFGGGGGGGGGGHHHHHHGGGGGHHHHHHHHHHHGGGGHHHHHHHGHHHGHHHHHHHHHHHHGHGGGHHHHHFHGHGGHHHHGFGHGHHHHHHFFHHHHGGGGFD>/////.0.00100.1111=000000../000000000000.....0000<0<.....000000000000000000.000000000000<00000000<00:0000000:0000..<0/0:00000<00<0:0<00
@M03495:530:000000000-LYBTV:1:1107:21275:23979 1:N:0:GCCCAGTG+AATTGCGG
GTCAGCATGTGAGCTTTGGAGTGAAATCTCTTGTCTTAAGGAATAAAGGAAAAAGATTCCGTCGGAGGCTCGGTGCTCTACAGGTTCAACCTTTGTACTCTATTATTGCCTCACATTCCATCTCTTGTGAAAATATATTTGATTGGCTTTTCTGCAGGTTGTTTGCCAGGACTTTCCAAGACCTCCACTAGAAAACACAATAAACTTTTTGGAAGCTGGACAACTATCTTCATTTTTCAGAAACAGTGAAC
+
CBCBCFFFFFFFGGGFGGGGGGHHHHHHHHHHHHHHHHHHHHHHHHHHHGHHHHGGHHHHHHHGGGGGGHGGGEEGHHHHHHGHHHHHHHHHHHHHHHHHHHHHHHHHHHHHHHHHHHHHHHHHHHHHGHFGHHHHHHHHHGHHHHHHHHHHHHHHHHHHHGHHHHHHHHHGHHGHHHHHGHHHHHHHHHGGHHHHHHHGHHHHHHHHHHGGHHFHHHHFHHHEHHCCGGGGGFFFGGGFFGFGGGFFFF0
@M03495:530:000000000-LYBTV:1:1107:21656:23996 1:N:0:GCCCAGTG+AATTGCGG
GTCAGCATGTGAGCTTTGGTCCAGCCTGAGTCCTGGTTTATCAACGGCAAAATATAGATCGGAAGAGCACACGTCTGAACTCCAGTCACGCCCAGTGATCTCGTATGCCGTCTTCTGCTTGAAAAAAAAAAAAGAATTCACGCGTAATAGGTAACACACAAACCACTGACAGCAACAGGTGGTTCGCGGACTTCAGAGTCAACAACTATCTCAAAATGAAGAGGCTTAGCAGTATTTTAACGTGTAGGCAA
+
BABBBFFFFFFFGGGGGGGGGGHHHGHHHHHHHHHHHHHHHHHHHGGGGGHHHHHHHHHHHGGGGHHHHHHHGHHHGHHHHH@FFGHHHGHGGGHFGHG4FHGFGHHHHGDEHGHHHHHHHCHHHGGGGC?@<//011111<0-<<..00000=0</...:...../0;/0:.//..;.0/...;--:---:////////////..://///////://///.:..///////////////..././//;.
@M03495:530:000000000-LYBTV:1:1107:13657:23996 1:N:0:GCCCAGTG+AATTGCGG
GTCAGCATGTGAGCTTTGGAATTAGTAAATTCGTTGACGACAGAAGGAGCAAGATAACGACCACAGGGAGGGTGGTTTATCAACGGCAAAATATAGATCGGAAGAGCACACGTCTGAACTCCAGTCACGCCCAGTGATCTCGTATGCCGTCTTCTGCTTGAAAAAAAAAAAAAAGAGAAGTGCTACAAACACCAGCATGCGCTACCCTCATTCAGAGACGTCGTATGTGATGACAGTACTCATCCGATGAT
+
CDDDCFFFFFFFGGGGGGGGGGHHHHHHHHHHGHHHHHGGGGGHHHHHHHHHHHHHHHGGGGGHHHHGGGGGEFGGGFHHHHGGFGGEGHHHHHHGHHHHGGGGHHHHHHHGHHHGHHHHHHHHHHHHGGFGGHFFGGFHHHGFHGHHGDGHGHHHHHHHHGHHFE@EFG---9..//0/000000000;..9..9:000..--;:.09.;00000:/:..:--.//;:0000000;00000000....00
@M03495:530:000000000-LYBTV:1:1107:23357:24021 1:N:0:GCCCAGTG+AATTGCGG
GTCAGCATGTGAGCTTTGGACTCCTGACTGGTTTATCAACGGCAAAATATAGATCGGAAGAGCACACGTCTGAACTCCAGTCACGCCCAGTGATCTCGTATGCCGTCTTCTGCTTGAAAAAAAAAAAAAAAAGTACACTCGAACACATTTGTACTGTCTACTGTACATCGAGAAACAGAACAGATAGATGAGAATGCAAAATGACTGCTGTACATATCGTTATAAGAGGCACAGCTTGTCAAGATATACGG
+
CCCCCFFFFFFFGGGGGGGGGGHGHHHHHHHHHHHHHHHHGGGGGHHHHHHHHHHHGGGGHHHHHHHGHHHGHHHHHHHHHHFGFHGGGHHGHFEHHHGFHHHHGGGHGHHHHHHHFHHHHGGGB<///---.00<000/../<-<.:0;0000;00000<00<00<00./;../;///;////00;;B0;000:0000;/000//////////////./..;/:/:/....//;9:/.///;///9//..
@M03495:530:000000000-LYBTV:1:1107:14543:24022 1:N:0:GCCCAGTG+AATTGCGG
GTCAGCATGTGAGCTTTGGAATTAGCTGGTTTATCAACGGCAAAATATAGATCGGAAGAGCACACGTCTGAACTCCAGTCACGCCCAGTGATCTCGTATGCCGTCTTCTGCTTGAAAAAAAAAACAAAAATTGAAGACGGGAAAGGGCAAAGATGCTAGCATTTGATCATAGGGGTCGTCGGCCGTACGTTGGTCAACCAACCCGAACGCAACAATCGGGACCACAAACGTCTACAATGAAGACACAAATG
+
AAABBFFFFFFFGGFGGGFCFGHHHGHHHGHHHGHHHHGGGGGFHHHHHBHFHHGEGGHHHHGGHAGGHGGHHHFHBHFGHH1BFFGHBFHHDDDG?E3FGFE?EHGHGFHHHB0B3F0EE@<////00/0111?110<//.-.0<<...0</00<000/0000000=00000...:--.9-;.--..-//..90000......--9--:--9.9/9..---9.9..9..;;..///////////..../;
@M03495:530:000000000-LYBTV:1:1107:8738:24027 1:N:0:GCCCAGTG+AATTGCGG
GTCAGCATGTGAGCTTTGGAGTGAAATCTCTTGTCTTAAGGAATAAAGGAAAAAGATTCCGTCGGAGGCTCGGTGCTCTACAGGTTCAACCTTTGTACTCTATTATTGCCTCACATTCCATCTCTTGTGAAAATATATTTGATTGGCTTTTCTGCAGGTTGTTTGCCAGGACTTTCCAAGACCTCCACTAGAAAACACAATAAACTTTTTGGAAGCTGGACAACTATCTTCATTTTTCAGAAACAGTGAAC
+
AAABBFFFFFFFGGGGGGGGFGHHGHHHHHHHHHHHHHHHHHHHHHHHGGHHHHGGHHHHHHFGGGGGGGHGG?EGHHHHFHFHHGHHHHHGGHHHHGHGHHHHHHHHHHGHHHHHHHHGHGHHHHHHGFGHFHHHHHHHHHHHHGGHGGHHHHHHHHHHCAGHHHGHFHHHHHFFHGHBGGHHGHFHHHHD1<GHGFH<DGHHFDFHHHGGHGHEHG/FGHHEGGCGHGGGGGGGGGFFF;9;FFBF9C0
@M03495:530:000000000-LYBTV:1:1107:11209:24028 1:N:0:GCCCAGTG+AATTGCGG
GTCAGCATGTGAGCTTTGGAGTGAAATCTCTTGTCTTAAGGAATAAAGGAAAAAGATTCCGTCGGAGGCTCGGTGCTCTACAGGTTCAACCTTTGTACTCTATTATTGCCTCACATTCCATCTCTTGTGAAAATATATTTGATTGGCTTTTCTGCAGGTTGTTTGCCAGGACTTTCCAAGACCTCCACTAGAAAACACAATAAACTTTTTGGAAGCTGGACAACTATCTTCATTTTTCAGAAACAGTGAAC
+
ACCAAFFFFFFFGGGGGGGGGGHHHHHHHHHHHHHGHHHHHHHHHHGHHGHHHHGGHHIIHIHGGGGGGHHGGGGGHHHHHHHHHGHHHHHHHHHHFHHHHHHHHHHGHHGHHHHHHHHHGHHHHHHGFFFGHHHHHHHHHHHHHHHHHHHGHHGHHFHHHEHHHHHHHHHHHH?FGGHHHGHGHHGHHHHGGFHHHHHGHHGHHGHHHHGGHGHHHHHHHHGHHG;GFGGGGGGGGGGGGFFGFG;BFF0
@M03495:530:000000000-LYBTV:1:1107:23646:24032 1:N:0:GCCCAGTG+AATTGCGG
GTCAGCATGTGAGCTTTGGAGTGAAATCTCTTGTCTTAAGGAATAAAGGAAAAAGATTCCGTCGGAGGCTCGGTGCTCTACAGGTTCAACCTTTGTACTCTATTATTGCCTCACATTCCATCTCTTGTGAAAATATATTTGATTGGCTTTTCTGCAGGTTGTTTGCCAGGACTTTCCAAGACCTCCACTAGAAAACACAATAAACTTTTTGGAAGCTGGACAACTATCTTCATTTTTCAGAAACAGTGAAC
+
ABBB?FFFFFFFGGGGGGGGGGHHHHHHHHHGH5GHHHHHHHHHHHHHGHHHHHGGHHHHHFHGGGGGGHHGGEGGHHGHGH3BFGHHHGGGGHHHHHHHHHHHHHHHHHHHHHHHHHHGHHHHHHHGHHGGHHHHHHHHGGGHHHHHHHHHHHGHHGHHHDHHHHGFHHEGFG1?GHHHHHEHHEHFGHFD<FGFEGHEGHHHHHHHGHGGGCCAGG/CGFHHGG0;GCFGGGGGGGGGBFGFBF90=C0
@M03495:530:000000000-LYBTV:1:1107:12440:24044 1:N:0:GCCCAGTG+AATTGCGG
GTCAGCATGTGAGCTTTGGAGTGAAATCTCTTGTCTTAAGGAATAAAGGAAAAAGATTCCGTCGGAGGCTCGGTGCTCTACAGGTTCAACCTTTGTACTCTATTATTGCCTCACATTCCATCTCTTGTGAAAATATATTTGATTGGCTTTTCTGCAGGTTGTTTGCCAGGATCGTGATTGCTGGAGCAGGTATGATATAATTCTAGGATTTGACAGATGAATAATTTACATATATATCTAACTTTGATAGC
+
CCCCCFFFFFFFGGGGGGGGGGHHHHHHHHHHHHHHHHHHHHHHHHHHHHHHHHGGHHIIHHHGGGGGGHHGGGGGHHHHHHGHHHHHHHHHHHHHHHHHHHHHHHHHHHHHHHHHHHHHHHHHHHHHHHHHHHHHHHHHHFHHHHGHHHHHHHHHHGHHHGHHHGHHHHHHHG?GHHHHGHHGHFFGHHGGGHGHGGGGHHHHHHGHHHHHHGHHHHHHCFHGHHCGHCHHHHGHHHHHHHGGGGGG;C;
@M03495:530:000000000-LYBTV:1:1107:22701:24063 1:N:0:GCCCAGTG+AATTGCGG
GTCAGCATGTGAGCTTTGGAATTAGTAAATTCGTTGACGACAGAAGGAGCAAGATAACGACCACAGGGAGGGTGGTTTATCAACGGCAAAATATAGATCGGAAGAGCACACGTCTGAACTCCAGTCACGCCCAGTGATCTCGTATGCCGTCTTCTGCTTGAAAAAAAAAAAAAAGAACCAAAATAACGACATACTTCCAATCTATACATAGAAAACAATCGAACACATGATGTCATAGTGAGATACATATG
+
DDDDDFFFFFFFGGGGGGGGGGHHHHHHHHHHGHHHHHGGGGGHHHHHHHHHHHHHHHGFGGGHHHHGGGGGEFGEGHHHHHFHEGGGGHHHGHHHHHHHGGGGHHHGHHHGHHHGHHHHHHHHHHHHGHGGGGGGF11FGHCEHHHHGAFHGHGHHHHHHHHHGGF@FC-::-..:/....900:09.--.00:000000/000000:;0:00/:A.00../.-;.000000000000;00:000;:000
@M03495:530:000000000-LYBTV:1:1107:23022:24071 1:N:0:GCCCAGTG+AATTGCGG
GTCAGCATGTGAGCTTTGGAGTCCCTGGTTTATCAACGGCAAAATATAGATCGGAAGAGCACACGTCTGAACTCCAGTCACGCCCAGTGATCTCGTATGCCGTCTTCTGCTTGAAAAAAAAAAAAGAAAATAGGAAAGGTAAGGGGAGAAGTAGGGAGACGAATTGTATATAACGCGGGTGAAAGAGTTAATTGATGGGGGACGAAGTAGGAGGATGTAGGAGACGTATGCTTTGACTGCGGTAGTGGAAT
+
BBBBCFFFFFFFGGGGGGGGGGHHHHHHHFHHHHHHHGGGGGHHHHHHHHHHHGGGGHHHHHHHGFGHGHHHHHHHHHHHGG?EEFH@GFGFGHFFFHHHHGGGHGGHHHHHHFFHHFGGGGC@///0<?11111<000<11<10-.<../=0=0./....--..00000;000.--9---.00//////////////..:-----../9/:/..//9//;//...:./////9/:////.-...//.;//
@M03495:530:000000000-LYBTV:1:1107:7477:24072 1:N:0:GCCCAGTG+AATTGCGG
GTCAGCATGTGAGCTTTGGAGTGAAATCTCTTGTCTTAAGGAATAAAGGAAAAAGATTCCGTCGGAGGCTCGGTGCTCTACAGGTTCAACCTTTGTACTCTATTATTGCCTCACATTCCATCTCTTGTGAAAATATATTTGATTGGCTTTTCTGCAGGTTGTTTGCCAGGACTTTCCAAGACCTCCACTAGAAAACACAATAAACTTTTTGGAAGCTGGACAACTATCTTCATTTTTCAGAACCAGTGAAC
+
?AAA@FFFB1F3E1GGGGFGF1FDBGHFBGGGHFHFGB3FGGBGBGFHEFHFFAEEFHFF0FFEAAEGGHAEEEFCFGBFHGGHHHFEGEEFGFG2BDGFGFFHHFFGBFGHGHFHGHGBDGHHHHHGH2>DBFDGGGGHHHGHFFFHFFBGHHFHHHHEFCHHFEHGHGEEHB?F?DF1C00CFGF<FFG11=0C.CE<0GFGGHFFBGCCC;/GCGC:CGF./:;0:CFBFGF0FB0;00/99A990;9
@M03495:530:000000000-LYBTV:1:1107:15683:24092 1:N:0:GCCCAGTG+AATTGCGG
GTCAGCATGTGAGCTTTGGTCCAGCCTGAGTCCTGGTTTATCAACGGCAAAATATAGATCGGAAGAGCACACGTCTGAACTCCAGTCACGCCCAGTGATCTCGTATGCCGTCTTCTGCTTGAAAAAAAAAAAAATAACACAAACATTAAGCAGAATCACGTCTGCAAGACTGGCAACAGGACATACAAATAAAGTAACAGTACTAGTAATATCATAATTATAAGATAGCACAGACATGAGCACTGTACACT
+
CCDDEFFFFDFFGGGGGGGGGGHHHGHHHHHHHHHHHHHHHHHHHGGGGGHHHHHHHHHHHGGGGHHHHHHHGHHHGHHHHHHHHHHHHGGGGGHGHHFEHHHGGHHHHGGGHGHHHHHHHHHHHHGFGGG@<-0>1><>.>0.00=11101///111<...<.1100//10../0../.../0<00<011111<<11<0:11111:111111111111111111111110//0./100000.0/<11111
@M03495:530:000000000-LYBTV:1:1107:15858:24125 1:N:0:GCCCAGTG+AATTGCGG
GTCAGCATGTGAGCTTTGGAGTGAAATCTCTTGTCTTAAGGAATAAAGGAAAAAGATTCCGTCGGAGGCTCGGTGCTCTACAGGTTCAACCTTTGTACTCTATTATTGCCTCACATTCCATCTCTTGTGAAAATATATTTGATTGGCTTTTCTGCAGGTTGTTTGCCAGGACTTTCCAAGACCTCCACTAGAAAACACAATAAACTTTTTGGAAGCTGGACAACTATCTTCATTTTTCAGAAACAGTGAAC
+
AAABBFFFFFFFGGGGGGGGGEGHHHHHHHHHHGFHHHHHHHHHHHHHHHHHHHGGHHHGHHHGGGEEFHHGGEGGHHHHHH3FGHHFGHHHHHHGFHHHHHHGHHHHHHHHHHHHHHGHHHHHHHHHHHHHGFHHHGHHHHHHHHHHHHHHHHGHGFGHGDHHHEGHHEHHHHFGHGGFHHHHHHHHHHHHHHFGHCHCGHHDHHFGHHGGGFHGHHHFHHHHHF;CHHGGGGGGGGGGEBFGFF;CBFC
@M03495:530:000000000-LYBTV:1:1107:13455:24148 1:N:0:GCCCAGTG+AATTGCGG
GTCAGCATGTGAGCTTTGGAATTAGCTGGTTTATCAACGGCAAAATATAGATCGGAAGAGCACACGTCTGAACTCCAGTCACGCCCAGTGATCTCGTATGCCGTCTTCTGCTTGAAAAAAAAAAAAAACGGCAGAACTCAGGTCCGGGAGTAGAATTCGGAACACACTGCGAATAGCTGGAATACGGGTATATAGAAAGAAACAACGTTCCATAAGATGCGCGTCTAGTCCGAGAAAGACAGGGCGGAGAG
+
BAABBFFFFFFFGGGFGGGGGGHHGFGHHHHHHHHHHHGGGGGFHHHHHHHHHHGGEGHHHHHHHGFHHGHGHHHHHFGHFHFHGGGHHHHHEFHHGGHHHHGEGHGHFHHFHGFHBGH@/C/>////.-<<C?.//<<0</0/0----:./000000..99-//:;/;;9---.0000/9:0//..-;-/9//////9/;///;.@....9//99//;/-.99-..99//..--.///./..;.--9--.
@M03495:530:000000000-LYBTV:1:1107:14182:24151 1:N:0:GCCCAGTG+AATTGCGG
GTCAGCATGTGAGCTTTGGAGACTGGTTTATCAACGGCAAAATATAGATCGGAAGAGCACCGTCTGAACTCCAGTCACGCCCAGTGATCTCGTATGCCGTCTTCTGCTTGAAAAAAAAAAAAAAAAAAAATGGGAAGTTCGAGTGTGTGCACCATGTGTAGAAGAGATAAGTGTGATGCAAGGAGGAACTAGGTAGGATATGGCAAACGAACATATCTATACACATACTGTCGCGACTCAAAGCTACGATT
+
CACCCFFFFFFFGGGGGGGGGGGHHHHHHHHHHHHGGGGGHHHHHHHHHHHGGGGHHHHGHGGGHGHHHHHHHHHHHHGHGG>FGGHGEGHHFFHHHHGGGHGHHHHHHHHHHHHGCGDG><A/->----.00./0.0;0:./;.00..000/:000000000;0:;0;00000000;0000..;../::;;/000.0::000./0.....--00::0000000:00;00009.----.000:/0:0.;..
@M03495:530:000000000-LYBTV:1:1107:7343:24170 1:N:0:GCCCAGTG+AATTGCGG
GTCAGCATGTGAGCTTTGGAGTGAAATCTCTTGTCTTAAGGAATAAAGGAAAAAGATTCCGTCGGAGGCTCGGTGCTCTACAGGTTCAACCTTTGTACTCTATTATTGCCTCACATTCCATCTCTTGTGAAAATATATTTGATTGGCTTTTCTGCAGGTTGTTTGCCAGGACTTTCCAAGACCTCCACTAGAAAACACAATAAACTTTTTGGAAGCTGGACAACTATCTTCATTTTTCAGAAACAGTGAAC
+
AAAA?FFFD@3FGG1BGGGCG1FGFFGHFHHFHHFHHHHFFFHGFHHHHHGHHFFGFHHHHHHGGGEGGGGGGGG@HFHHFHBGGHHHFHHHHHHHHHGGHHHHHFHFGFHHHHHHFGHHHFHHHHHFHEHGHHHHHHFHGHFHHHHHHHHHHHHFHGHHGAGHHFHHHHCGGGFDGF?FG0GHHHFHHHHFFGCGGGH.<DGHHGHHHGGGGBCEHHCHGHHEGC<CGHGGGGFGGG0FGGFF/B;0;B0
@M03495:530:000000000-LYBTV:1:1107:10451:24170 1:N:0:GCCCAGTG+AATTGCGG
GTCAGCATGTGAGCTTTGGTCCAGCCTGAGTCCCTGGTTTATCAACGGCAAAATATAGATCGGAAGAGCACACGTCTGAACTCCAGTCACGCCCAGTGATCTCGTATGCCGTCTTCTGCTTGAAAAAAAAAAAAAAACATAGCAGCGAGAGAAAGTATCACCACAGAGTTAATTCCGACAAGGACGTTGACAGAATACGCGTGAATGGATATACATGTCAAGACACACTCTCTTACATGTCAACATGTCTA
+
CCCCCFFFFFFFGGGGGGGGGGHHHGHHHHHHHHHHHHHHHHHHHHGGGGGHHHHHHHHHHHGGGGHHHHHHHGHHHGHHHHGHHHHHHHGHGGGHFGHH4GGHGGHHHHGGGHGHHHHHHHGHHHHGGGCC//---..0=0000/<--:-.00;;00;00/0...0/;000000:/.---....-...:0:0;00:0..---..000000000:;0;B0:00//:/.//000000000000000/00000
@M03495:530:000000000-LYBTV:1:1107:8414:24175 1:N:0:GCCCAGTG+AATTGCGG
GTCAGCATGTGAGCTTTGGAATTAGTAAATTCGTTGACGACAGAAGGAGCAAGATAACGACCACAGGGAGGGTGGTTTATCAACGGCAAAATATAGATCGGAAGAGCACACGTCTGAACTCCAGTCACGCCCAGTGATCTCGTATGCCGTCTTCTGCTTGAAAAAAAAAAGATATACAATTAAAACTGAAAATGAAAGCGCACTCAGAATTGGAAAAAGAAAATCAATTTGAACTAAATTACTAGATGAAT
+
BBBBBFFFFDFFGGFGEGGGGGHHHHHHHHHHGGGFHFGGGFGHGHHHHHHHHCDGHHGGGGGHFHHGEEGGEFGFGGHHHHBG?EEEFGFGHHHHHFDF?/FEHHHHHHHCFAFFHHGHH2BFFDGHGE<CFH1?GG1F1?FDHHFFDACHGGFGGFFHH<=GGCGC@-..;009;0;00;C00000009;C0;C00/.-9--/////://///9;..;A/F9:///;:/9;////9//;;////:9BB/
@M03495:530:000000000-LYBTV:1:1107:5218:24192 1:N:0:GCCCAGTG+AATTGCGG
GTCAGCATGTGAGCTTTGGAGTGAAATCTCTTGTCTTAAGGAATAAAGGAAAAAGATTCCGTCGGAGGCTCGGTGCTCTACAGGTTCAACCTTTGTACTCTATTATTGCCTCACATTCCATCTCTTGTGAAAATATATTTGATTGGCTTTTCTGCAGGTTGTTTGCCAGGACTTTCCAAGACCTCCACTAGAAAACACAATAAACTTTTTGGAAGCTGGACAACTATCTTCATTTTTCAGAAACAGTGAAC
+
AABBBFFFFDFFGGGGGGGBGGFFGHHHHHHHHHFHHHHHHHHHEHHHHHHHHHGGHHGHFBGEEEECGHHEGEEGHFFHHHHHHHHHHHHGHHGHGGHHHHHHHHHHHHHHHHGHHHHHHHHHHHHHHDGHHHHHHHHHHEFHHAGFFEHFHHHHHEHHHGHHGHHGHHGHGHDFDGGHAGBGHHHFGFH1<><GEGHEGG0<DGGGHHCGFCHHHFCGHHFGHH0CC:BFFFBFFGFF0CFFGGBFFF0
@M03495:530:000000000-LYBTV:1:1107:7215:24202 1:N:0:GCCCAGTG+AATTGCGG
GTCAGCATGTGAGCTTTGGAGTGAAATCTCTTGTCTTAAGGAATAAAGGAAAAAGATTCCGTCGGAGGCTCGGTGCTCTACAGGTTCAACCTTTGTACTCTATTATTGCCTCACATTCCATCTCTTGTGAAAATATATTTGATTGGCTTTTCTGCAGGTTGTTTGCCAGGACTTTCCAAGACCTCCACTAGAAAACACAATAAACTTTTTGGAAGCTGGACAACTATCTTCATTTTTCAGAAACAGTGAAC
+
BBBBBFFFFFFFGGGGGGFGGGHHFHHHHHHHHHHHHHFHHHGHHGHHHGHHHGEEHHHHHHHGFEGGGGHGGEGGFHHHHHBBGGHHHHHHHHHHHHHHHHHHHHHHGFGHHHHHHHGHGHHHGHHGHHHHHHHHHHHHHFHHGAFGHHHHHHGHHHHGHGHHFHFHFHGHHHHBHHHFEGBGHEFEFGHFDGGHHFH<DGDDDFGHHHGGHHHHFHHHHGHHHHCCGHFFGGGGFGEGGFFFFBFB900
@M03495:530:000000000-LYBTV:1:1107:23641:24203 1:N:0:GCCGAGTG+AATTGCGG
GTCAGCATGTGAGCTTTGGAGTGAAATCTCTTGTCTTAAGGAATAAAGGAAAAAGATTCCGTCGGAGGCTCGGTGCTCTACAGGTTCAACCTTTGTACTCTATTATTGCCTCACATTCCATCTCTTGTGAAAATATATTTGATTGGCTTTTCTGCAGGTTGTTTGCCAGGACTTTCCAAGACCTCCACTAGAAAACACAATAAACTTTTTGGAAGCTGGACAACTATCTTCATTTTTCAGAAACAGTGAAC
+
CCCCCFFFFFFFGGGGGGGGGGHGHGHHHHHHHHHHHHHHHHHHHHHHHHHHHHGGHHHHHIHGGGGGGHHGGGGGHHHHHHFHHHHHHHHHHHFHHHHHHHGHHHHHHHGHHHHHHHHHHHHHHHHGGHHGHHHHHGHHGHHHEGFGFHHHHHHFHHHHHGHHBGHHFHEFHH??GGDDFGFHHFFHHHH1GHGHHHHCHHGFHHHHHHGF0CGHHH/..GHHHG;;G;FGGFGFGGGFG0FFFGFFCC0
@M03495:530:000000000-LYBTV:1:1107:24790:24206 1:N:0:GCCCAGTG+AATTGCGG
GTCAGCATGTGAGCTTTGGAGTGAAATCTCTTGTCTTAAGGAATAAAGGAAAAAGATTCCGTCGGAGGCTCGGTGCTCTACAGGTTCAACCTTTGTACTCTATTATTGCCTCACATTCCATCTCTTGTGAAAATATATTTGATTGGCTTTTCTGCAGGTTGTTTGCCAGGACTTTCCAAGACCTCCACTAGAAAACACACTAAACTTTTTGGAAGCTGGACAACTAGCTTCATTTTTCAGAAACAGTGAAC
+
BBBABFFFFFFFGGGGGGGGGGHHHHHHHHHHHHHHHHHHHHHHHHHHGHHHHHGGGHHGHHHGGGGGGHHGGEGGHHHHHH3EFGHGFFHHHHHHHHHHHHHHHHHHHHHHHHHHHHHHHHHHHHGGGFEHHHHHHHHHHHHHFGGHHHHHHHHFFCHHHDHHHHGHHGHHHH1??F1FFCFHFHGHHHH1>FFGEHA.<<GHFHHHHHGFCGHHHFGCHFHHFB0/CFGGGGGGGFGFFFBCBF;B;C0
@M03495:530:000000000-LYBTV:1:1107:24526:24234 1:N:0:GCCCAGTG+AATTGCGG
GTCAGCATGTGAGCTTTGGTTTATCAACGGCAAAATATAGATCGGAAGAGCACACGTCTGAACTCCAGTCACGCCCAGTGATCTCGTATGCCGTCTTCTGCTTGAAAAAAAAAAATAATCAAAACGCCCATTTTCTTCTCCTCGGCTATGGTGCTGAGGAGGGGCCAGACATACGAGCAGTCAGCGAGGAATCAGCGGGCGGTGGGGCCTTGGCACCCAGCACAGATGCTTCGTTAGCCCCCGCTGTTGAG
+
A>AAAFB5FFBFGGGFGB4FFFGFHFBHECF22FFEDFGDGHHHCDGDHCFGHHFEFGG1GHGHGHHFFHHFGHFGGE@B55@4B?FGHHEHEEECFFHHFHH30BB3GE/ECCC0<12211@1<>///?0?11@<?<11=10<<.<.100=00<D0..<.CC--:.:C./0;0...:9/0/0;0;9--9/090//.---;9-;.--99A//////.9....;..///////-;/.9///.-9-;-.///9
@M03495:530:000000000-LYBTV:1:1107:20464:24245 1:N:0:GCCCAGTG+AATTGCGG
GTCAGCATGTGAGCTTTGGAGTGAAATCTCTTGTCTTAAGGAATAAAGGAAAAAGATTCCGTCGGAGGCTCGGTGCTCTACAGGTTCAACCTTTGTACTCTATTATTGCCTCACATTCCATCTCTTGTGAAAATATATTTGATTGGCTTTTCTGCAGGTTGTTTGCCAGGACTTTCCAAGACCTCCACTAGAAAACACAATAAACTTTTTGGAAGCTGGACAACTATCTTCATTTTTCAGAAACAGTGAAC
+
BBCBCFFFFFFFGGGGGGGGGGHHHHHHHHHHHHHHHHHHHHHHHHHHHHHHHHGGHHHHHHHGGGGGGGHGGGGGHHHHHHCHHHHHHHHHHHHHHHHHHHHHHHHHGHHHHHHHHHHHHHHHHHHHHHGHHHHHHHHHHHHHHHFHHHHHHHGEHHHHHGHHHHHHFHHGHH<GGGFHHHHHFGHHHHHGHHHHHHHEFHHHGFFGFHGGHHEGGHHHHHHGHHHGHHEFGGBFGFFGGFFFFGCFGG:
@M03495:530:000000000-LYBTV:1:1107:20704:24264 1:N:0:GCCCAGTG+AATTGCGG
GTCAGCATGTGAGCTTTGGAGTTGACGACAGAAGGAGCAAGATAACGACCACAGGGAGGGTGGTTTATCAACGGCAAAATATAGATCGGAAGAGCACACGTCTGAACTCCAGTCACGCCCAGTGATCTCGTATGCCGTCTTCTGCTTGAAAAAAAAAAAGAAAGTATAATACACGCGTGACAATGTCTATACATAAGTAGAACAAACTGTGAGTGCATGGTGTGATGCAACAACAAATGTATGTGAGCGTC
+
CCCCCFFFFFFFGGGGGGGGGGHHHHGGGGGHHHHHHHHHHHHHHHGGGEGHHHHGFFEGBFEEFHHHHHHHGGGGGHHHHHGHHHHHGGGGFGFHHHHGHHHGHHHGHHHHHHHHGHGGGHHHHH2GHHGGHHGHGGGHEHHHHHHH>FGHFCCFG-;...90;0000;09009--;:..00:0;;0000:00090000009//..000000000090.00..:909000:....;:0000000000-..
@M03495:530:000000000-LYBTV:1:1107:25575:24280 1:N:0:GGCCAGTG+AATTGCGG
GTCAGCATGTGAGCTTTGGAGTCTGGTTTATCAACGGCAAAATATAGATCGGAAGAGCACACGTCTGAACTCCAGTCACGGCCAGTGATCTCGTATGCCGTCTTCTGCTTGAAAAAAAAAAAAAAAACTAAAAACATCTTCTTTTAATTATTTAACACTAATGACTACTCTTACTTCTCTGTTCTGCGCTTATACATCGTTCCGTCGCGATTCAGTACTTCACTCAAATTTCAATCACTAACCTGTTGACT
+
BBBBBFFFFFFFGGGGGFCGF4BAFCAFGFHHFGHGGG?ECBGDGGGHHHEFGF111GFFHHGHHFAGHHHHCFGGHHHC1>/>?3FF44BEGFEHCFHFECHGHDGGFHEF3B3B/BDGCC/>C<>.10000<..00=000000000;C0:0:0;;/0//<::000/0000000000:00000000---.;090900.:....99-----.////9/////////////////;///9//9./9/;///:
@M03495:530:000000000-LYBTV:1:1107:20463:24288 1:N:0:GCCCAGTG+AATTGCGG
GTCAGCATGTGAGCTTTGGAGTGAAATCTCTTGTCTTAAGGAATAAAGGAAAAAGATTCCGTCGGAGGCTCGGTGCTCTACAGGTTCAACCTTTGTACTCTATTATTGCCTCACATTCCATCTCTTGTGAAAATATATTTGATTGGCTTTTCTGCAGGTTGTTTGCCAGGACTTTCCAAGACCTCCACTAGAAAACACAATAAACTTTTTGGAAGCTGGACAACTATCTTCATTTTTCAGAAACAGTGAAC
+
BBCABFFFFFFFGGGGGGGGGGHGHHHHHHHHHHHHHHHGGGHHHHHHGHHHHHGGHHIHHHHGGGGGGGHGGGGGHHHHHHGHHHHHGHHHHHHHHHHHHHHHHHHHHHHHHHHHHHHFGHHHHHHHHHGHHHHHHHHHHHHHHGHHHHHHGHHHHHHHHGHHHHHHHHHHHHFFGFGHHFGHHHHGHHHGHHFHHHGEHHHHHHHHHHGFHHHGHHGHHHHHHHFFBHGFGGGGGGGGGGFFGGFFGB9
@M03495:530:000000000-LYBTV:1:1107:8068:24298 1:N:0:GCCCAGTG+AATTGCGG
GTCAGCATGTGAGCTTTGGAATTAGTAAATTCGTTGACGACAGAAGGAGCAAGATAACGACCACAGGGAGGGTGGTTTATCAACGGCAAAATATAGATCGGAAGAGCACACGTCTGAACTCCAGTCACGCCCAGTGATCTCGTATGCCGTCTTCTGCTTGAAAAAAAAAAAAAATAAAAAGGACGTAAAACTACCTACAATCTCATACTATTGAGATGCAAGCGCAGACAACAAGCAAGAATACGCTAGAA
+
DCCDDFFFFFFFGGGGGGGGGGHHHHHHHHHHGHHHHHGGGGGHHHHHHHHHHHHHHHGFGGGHHHHGGGGGEFGEGHHHFHFHEGGGGHHHHHHHHHHHGGGGHHHHHHHGHHHGHHHHHHHHHHHHGHGGGHGGGGFGHHFDFHHHGFGHGHHHHHHHGHHHHGGGGGA--<.0000<../.-....00000/00/000000<000000<000.000000..---<.//..././////0:0.....00
@M03495:530:000000000-LYBTV:1:1107:20420:24317 1:N:0:GCCCAGTG+AATTGCGG
GTCAGCATGTGAGCTTTGGAGTGAAATCTCTTGTCTTAAGGAATAAAGGAAAAAGATTCCGTCGGAGGCTCGGTGCTCTACAGGTTCAACCTTTGTACTCTATTATTGCCTCACATTCCATCTCTTGTGAAAATATATTTGATTGGCTTTTCTGCAGGTTGTTTGCCAGGACTTTCCAAGACCTCCACTAGAAAACACAATAAACTTTTTGGAAGCTGGACAACTATCTTCATTTTTCAGAAACAGTGAAC
+
CCCCCFFFFFFFGGGGGGFGGGHHGHHHHHHHHHHHHHHHHHHHHHHHHHHHHHGGHHHHHHHGGGGGGHHGGGGGHHHHHHFGHHHHHHHHHHHHHHHHHHHHHHHHHHHHHHHHHHHHHHHHHHHHHHHHHHHHHHHHHHHHHHHHHHHHHHHHHHHHHGHHHGHHGGHHHHFHHFGHFHFHHHHHHHGDGHHFGGHEFFFHHHHGHHGGHHGEHHGGGHHGHF0:GCFFGGGGGGGGGFFFFG;CBC0
@M03495:530:000000000-LYBTV:1:1107:5787:24361 1:N:0:GCCCAGTG+AATTGCGG
GTCAGCATGTGAGCTTTGGTCCAGCCTGAGTCCTGGTTTATCAACGGCAAAATATAGATCGGAAGAGCACACGTCTGAACTCCAGTCACGCCCAGTGATCTCGTATGCCGTCTTCTGCTTGAAAAAAAAAAAATAAACATACACATCAAACTAATCTATGGACTTATACGATAACAACTACCTACATATTCAGACATACGATACAATGACAGTACATATTCACCATATAAATCCATACAGTCAACTTATGT
+
CABBCFFFFFFFGGGGGGGGGGHHHGHHHHHHHHHHHHHHHHHHHGGGGGHHHHHHHHHHFEEFGHHGHHHHGHHHGHHHFHFHHHHHHGHGGGHHHHHFGHHFGHHHHGGGHGHGHHHHHFHHHHG@D@@//0<111>111<G111<11111<00000=000<00=00.::..000./;//0C//000;00009/990.9.9-;00000000000000000000///9//;////;/9////////;///
@M03495:530:000000000-LYBTV:1:1107:24754:24365 1:N:0:GCCCAGTG+AATTGCGG
GTCAGCATGTGAGCTTTGGAATTAGGGTGGTTTATCAACGGCAAAATATAGATCGGAAGAGCACACGTCTGAACTCCAGTCACGCCCAGTGATCTCGTATGCCGTCTTCTGCTTGAAAAAAAAAAAAACATAATCAGTCAGACACGTGTCGTAGTGTTGGGTGTATATACAATATTCGTTCAAAAGCGTTGCATTTTAGCCATGAGTGGTAATAAGATCCAACTAAACTTCTTCTTATGTCACCAGTCGAT
+
AAABCFFFFFFFGGGGGGGGGGHHHGHGFGFGHHHHHHHGGGGEHHHHHGHHHHHGGGGHHHHHHHGHHHGHHHHHHHHHHH31FFGGHGGH@44GGFGGHHHGGGHGGHGGHHHFGFHHGGGG</>><<111>>11111111/<.<./<...<:/00..-:.;000000090000;//9.0000/.9.;-.0;0000:0:00000;0.900000:0009000/009000090000000000000.00...
@M03495:530:000000000-LYBTV:1:1107:11613:24365 1:N:0:GCCCAGTG+AATTGCGG
GTCAGCATGTGAGCTTTGGTTTATCAACGGCAAAATATAGATCGGAAGAGCACACGTCTGAACTCCAGTCACGCCCAGTGATATCGTATGCCGTCTTCTGCTTGAAAAAAAAAAAAAATTTACCAAACTGTGCAGCTCTGTAATTACGTCCCTTAATTTAAACACAACAACAAGCTCACCGTGCTAGAGCACATATACAAACATCACAACAGACCGTGTTTAGGACTTCTGATTGGACGCATAATATCCGA
+
BACBCFFFFFFFGGGGGGGGGGHHHHHHGGGGGHHHHHHHHHHHGGGGHHHHHHHGHHHGHHHHHHHHHHHHGHGGGHHGFG4BBFGHHHHHGGGHGHHHHHHHHBHHHGGGGB<></01?1111=C.1<<111>1011>11>1100./.<.0<0000D00000..:....../.00:0.....;0000:;./00:00000..0;0000.9:;..-..../00000/0::00000;0:---..000000..
@M03495:530:000000000-LYBTV:1:1107:13606:24394 1:N:0:GCCCAGTG+AATTGCGG
GTCAGCATGTGAGCTTTGGTCCAGCCTGAGTCCTGGTTTATCAACGGCAAAATATAGATCGGAAGAGCACACGTCTGAACTCCAGTCACGCCCAGTGATCTCGTATGCCGTCTTCTGCTTGAAAAAAAAAAAAAAAAAAGATACCTCCTAGTAATCAGATCAGACACGTAGAAAGTACAGATCATGAAGAGGACATGCTATTTGTATACAATATAGTATGAACACACACGTCAAGAGATCATACTAAACGA
+
CCDDDFFFFFFFGGGGGGGGGGHHHGHHHHHHHHHHHHHHHHHHHGGGGGHHHHHHHHHHHGGGGHHHHHHHGHHHGHHHHHHHHHHHHGHGGGHHHHFDHHHGGHHHHGGGHGHHHHHHHHHFHHGGGDC<@---<--.:00000:./000000000:000000//..:;.00:0000:0;00000000..;.:0000;0000000000;0000000000000/...99...:00./000000000;0..
@M03495:530:000000000-LYBTV:1:1107:18815:24395 1:N:0:GCCCAGTG+AATTGCGG
GTCAGCATGTGAGCTTTGGAATTAGTAAATTCGTTGACGACAGAAGGAGCAAGATAACGACCACAGGGAGGGTGGTTTATCAACGGCAAAATATAGATCGGAAGAGCACACGTCTGAACTCCAGTCACGCCCAGTGATCTCGTATGCCGTCTTCTGCTTGAAAAAAAAAAAACAAACATAAACACAATAAAATCTATCAGGACACGTTGATACAATCAAGGTAACAGATCTAATAAGCCGTGACAAATACA
+
BABBBFFFFFFFGGGGGGFGGGHHFHHHHHHHGHFHHHGGGGGHHHHHGHHHGHHHHHGGGGGHEHHGGEEGEFGGGHHHHHF3EEGEGEHHHHHHHHHHGGGGGHEHHCGGHHHGHHHGHHHHHHHHGGGGGGFFG@1@GE/?GHFHGEGHGGHHGHHHHHDHHG:@F--9.;AAA9000909...;0900/////////9....:9..//////;///////;/;/9/;///////9-9-..//9////
@M03495:530:000000000-LYBTV:1:1107:24918:24404 1:N:0:GCCCAGTG+AATTGCGG
GTCAGCATGTGAGCTTTGGTTTATCAACGGCAAAATATAGATCGGAAGAGCACACGTCTGAACTCCAGTCACGCCCAGTGATACCGTATGCCGTCTTCTGCTTGTAAAAAAAAAAAACTCCACACGCAAATTTCCTTAACCTCGGATAAGATGCTGAGGAGGGGCCAGACCTATGAGCAATCAGTGCTGAATCTGCACCCTGGGGACCCCTCGAAACCAGCCTTGTCGTCTCTGCAGCCCAACGTGCTCAC
+
BABBBFFBFDFFGGGGGFFGGCBDGHHHE?E2AFGGHHHHHHHHGDGEH2CEGHGG1FGFHHHHHH3AFGFHGHFGGAB@5544@>FHHHFHGEEGFGGHBGHF044?F3><@CC//C1<1<FG/@//<<<<DFG11111><GA?DG<<0=G0<DD0<.0.::;@:9C9990C00090;/00FFC000;00;90;;0//;.:9.-.-.9...-...-;...../9;/.;.9.B//9;/.9....;..;9/;
@M03495:530:000000000-LYBTV:1:1107:10968:24411 1:N:0:GCCCAGTG+AATTGTGG
GTCAGCATGTGAGCTTTGGAATTAGTAAATTCGTTGACGACAGAAGGAGCAAGATAACGACCACAGGGAGGGTGGTTTATCAACGGCAAAATATAGATCGGAAGAGCACACGTCTGAACTCCAGTCACGCCCAGTGATCTCGTATGCCGTCTTCTGCTTGAAAAAAAAAAAAGTATCAATTTAAGTGGATCAACCTAATAAACACCATCCCACAAGAACCGACTCATCATGTACGTATGCTCGCCTAAAAA
+
AAABBFFFFFFFGCFGGGGGBEFGHFGHHHFBEBEGHHGEE?GCGHGGFEGHHHEGBGEGEEEGEGHE1B0@?FE>FFGHHF4B1>EEFHHHHHHFHHHFE/F/GFHHHHH/BCGGBBC3GHCGFDFHDFCDGHFF111FGH/<GFBDC>-FGFHHGHHGF0=DGD;CF-99.00000;;000900;0000.0/:////9/;//.../9.9/.9.../.;-9--;;/////;//..;//://9->.:/9:/
@M03495:530:000000000-LYBTV:1:1107:19035:24431 1:N:0:GCCCAGTG+AATTGCGG
GTCAGCATGTGAGCTTTGGTCCAGCCTGAGTCCTCTGGTTTATCAACGGCAAAATATAGATCGGAAGAGCACACGTCTGAACTCCAGTCACGCCCAGTGATCTCGTATGCCGTCTTCTGCTTGAAAAAAAAAAAACAAGGGTGTATGAGCAGAGATGAATTATTCAATAAGAAAGCACGAATGAGGAGATAGGTCAGTGGACATAGTACTGCATGAACAGATATGAGAGCAGGATCAGAGAGTCGCGATAG
+
CBCCCFFFFFFFGGGGGGGGGGHHHGHHHHHHHHHHHHGHHHHHHHHGGGGGHHHHHHHHHHHGGGGHHHHHHHGHHHGHHHFGHHHHHHHGHGGGHHFHG@GHHFFHHHHGGGHGHHHHHHHHHHHHGFGCD///..0..0.-1111000//.<00000000000;000000/:/0/-...000/0../0;/000/0;/000000000;;00000000;B9000000090/..0/.000/.;0-----..
@M03495:530:000000000-LYBTV:1:1107:7154:24436 1:N:0:GCCCAGTG+AATTGCGG
GTCAGCATGTGAGCTTTGGAGTGAAATCTCTTGTCTTAAGGAATAAAGGAAAAAGATTCCGTCGGAGGCTCGGTGCTCTACAGGTTCAACCTTTGTACTCTATTATTGCCTCACATTCCATCTCTTGTGAAAATATATTTGATTGGCTTTTCTGCAGGTTGTTTGCCAGGACTTTCCAAGACCTCCACTAGAAAACACAATAAACTTTTTGGAAGCTGGACAACTATCTTCATTTTTCAGAAACAGTGAAC
+
CCCCCFFFFFFFGGGGGGGGGGHHHHHHHHHHHHHHHHHHHHHHHHHHHHHHHHGGHHIHHHHGGGGGGHHGGFGGHHHHHHGHHHFHHHHGHHHHHHHHHHHHHHHHHHHHHHHHHHHGHHHGHHHHHHHHHHGHHHHHHGHHHHHHHHHHHHGHGHHHHFHHHHHHHHHHHHGHHGGHGHHHGHHHHHG<FGHFHHHGHHHHHHHHHHGGHHFEHHGGHFHHGGGGBHFGGGGGGGGGFFGGGGCFFG0
@M03495:530:000000000-LYBTV:1:1107:17881:24448 1:N:0:GCCCAGTG+AATTGCGG
GTCAGCATGTGAGCTTTGGAGTGAAATCTCTTGTCTTAAGGAATAAAGGAAAAAGATTCCGTCGGAGGCTCGGTGCTCTACAGGTTCAACCTTTGTACTCTATTATTGCCTCACATTCCATCTCTTGTGAAAATATATTTGATTGGCTTTTCTGCAGGTTGTTTGCCAGGATTGCTGGAGCAGGTATGATATAATTCTAGGATTTGACAGATGAATAATTTACATATATATCTAACTTTGATAGCAGTCAC
+
AAAAABFFFFDFGGGGGBF4GGGFFHHHHHHFHFBFHGHHHFHHHHHHHHHHHHGGGHHHHGHGGGGCEHGEEEEEGHFH5EGFGGHHHGHHHGHDGFFHHFEGHHHFGFHFHHHHHHGFFHHHHGHFHHDHB4FFFGGHHDGHHGFFHHEGHFHDGEGGGAGHB2@FFGHHHG?FF1<GBCGHF=GFBGHH1FGHFHHG0C0DFF0GHFGDDG0<<=G:CHHGC:0;;0GCGFGHCC;;GGGGGGGG/B0
@M03495:530:000000000-LYBTV:1:1107:17431:24462 1:N:0:GCCCAGTG+AATTGCGG
GTCAGCATGTGAGCTTTGGAGGGCGAGGGTGGTTTATCAACGGCAAAATATAGATCGGAAGAGCACACGTCTGAACTCCAGTCACGCCCAGTGATCTCGTATGCCGTCTTCTGCTTGAAAAAAAAAAAATTGATACACTAACTGCTCAGTAACAGAAACGAACTCATAACGAACGTCAGAACCAGCGATATGAAGTACCACATACAGATCACACTTATAGGAAATCAGTATTCTCAACCGACACGAAAGGA
+
CCCCCFFFFFFFGGGGGCGGGGGGGGGGGEFGGGHHHHHHHGGEGGHHHHHHHHHHHGGGEGHHHHHHGHHHGHHHHHHHHHEGGGHGGGGHHHHFFGHGGHHHHGGGHGHHHHHHHFFHHFGGCCG<@./00000=00///000:;0:0;;:;::///.;.-.0;;0;;...--;...;0/....--9;-:///////9/://///;;;///9///:///9/;:/9/9///9:9//:.-;--9.:.9../
@M03495:530:000000000-LYBTV:1:1107:7124:24474 1:N:0:GCCCAGTG+AATTGCGG
GTCAGCATGTGAGCTTTGGATGGTTCTGGTTTATCAACGGCAAAATATAGATCGGAAGAGCACACGTCTGAACTCCAGTCACGCCCAGTGATCTCGTATGCCGTCTTCTGCTTGAAAAAAAAAAAATAAACAAAACAAACATCGTATGCCGTAGTATTCTGTAAAAAGAATACACATGATACAACAACTACACTAACAGCTAGACTTGACCAATATAATAACAACTACCAAAGCATTGTACTACATCACAT
+
CCCCCFFFFFFFGGGGGGGFGGGDGHHHHHHHHHHHHHGGGGEFHHHHHHHHHHGGGGHHHHHHHGHHHGHGHHGHHHGHHGECFGGHHHGG4FGHGGHHHHGEGHGHGHHHHHEGHHHGGGG?C/0<11?1/000/.<.0<1..><0><-...<00=0000=<00:.;.00000:00000000/..:/://90//9/0.00000000000/./0900;/////.//;///9//////9///;/;///;//
@M03495:530:000000000-LYBTV:1:1107:16751:24479 1:N:0:GCCCAGTG+AATTGCGG
GTCAGCATGTGAGCTTTGGAGTGAAATCTCTTGTCTTAAGGAATAAAGGAAAAAGATTCCGTCGGAGGCTCGGTGCTCTACAGGTTCAACCTTTGTACTCTATTATTGCCTCACATTCCATCTCTTGTGAAAATATATTTGATTGGCTTTTCTGCAGGTTGTTTGCCAGGAAGGTCGTGATTGCTGGAGCAGGTATGATATAATTCTAGGATTTGACAGATGAATAATTTACATATATATCTAACTTTGAT
+
CBCCCFFFFFFFGGGGGGGGGGHHHHHHHHHHHHHHHHHHHHHHHHHHHHHHHHGGHHIIHIHGGGGGGHHGGGGGHHHHHHHGHHHHHHHHHHHHHHHHHHHHHHHHHHHHHHHHHHHHHHHHHHHHHHHHHHHHHHHHHGHHHHHHHHHHHHHHHHHHHGHHHHHHHHHHHG?FEGGHHHHHHHHFHHGFHHHHHHHHHHHHHHHHHHHGHHHHHGGHHHGGHH;;GHHHCGHHHGFFFGFFFBFFFF0
@M03495:530:000000000-LYBTV:1:1107:12792:24493 1:N:0:GCCCAGTG+AATTGCGG
GTCAGCATGTGAGCTTTGGATTAGTAAATTCGTTGACGACAGAAGGAGCAAGATAACGACCACAGGGAGGGTGGTTTATCAACGGCAAAATATAGATCGGAAGAGCACACGTCTGAACTCCAGTCACGCCCAGTGATCTCGTATGCCGTCTTCTGCTTGAAAAAAAAAAAAAAAGCAAAAATGACAAGACAGAGCGCTACATCACGCTAATAGAAAATGCAGTGAAACTGCGTGTATGTGAAGCAGACGAC
+
DCDCDFFFFFFFGGGGGGGGGGHHHHHHHHHGGHHHHGGGGGHHHHHHHHHHHHHHHGGGGGHHHHGGGGGEFEEGHHHHHHCFFGGGHHHHHHHHHHHGGGGHHHHHHHGHHHGHHHHHHHHHHHHGHGGGHGGGF=GHHGGHHHHGG?HGHHHGHHHHHHHHGCG<@--9-<..0/0/..000<0.://////--.9<000<0.....00<<00/00000000000<00.<.<:00000<000//.-<-
@M03495:530:000000000-LYBTV:1:1107:13336:24513 1:N:0:GCCCAGTG+AATTGCGG
GTCAGCATGTGAGCTTTGGTCCAGCCTGAGTCCTGGTTTATCAACGGCAAAATATAGATCGGAAGAGCACACGTCTGAACTCCAGTCACGCCCAGTGATCTCGTATGCCGTCTTCTGCTTGAAAAAAAAAAGTAAGAATAGAGAGTCGTAGAGGTAAGCGGAATTACAAGTGTAGCGGTGAAATGCGTAGATATTAGGAGGACAACAAGTGTCGATGGCGGCTGACTGCATGGTAACAGACGCTGAGGCGT
+
BBBBBFFFFFFFGGGFGGFGGGHHHGHHHHEHHHHGHHHHHHHHHGGGGGHHHFHGHHHHHGGGGHHHHHGHGHGHGHHHFH33BGHHHGHGGGHFGGFDGHHFGHHHHGGGHGHHHHHBFHFF?0BFG///?11111??F111/11>.0>.10FFHH1-<--<00000<;0;GG0-:.:.0;0B0:..:.000;9C00/9;./.;../000/9:./..--9--../////;.::///;9;--.;....-.
@M03495:530:000000000-LYBTV:1:1107:6092:24516 1:N:0:GCCCAGTG+AATTGCGG
GTCAGCATGTGAGCTTTGGTCCAGCCTGAGTCCCTGGTTTATCAACGGCAAAATATAGATCGGAAGAGCACACGTCTGAACTCCAGTCACGCCCAGTGATCTCGTATGCCGTCTTCTGCTTGAAAAAAAAAAAACAAGAATACTAAGAGGAACCAGTAGCGGTGTCCAGATAGACTGGTAAACATGACAGTAGGAGATAACCGACCATGGAAACCTTATACACGACAGAAATCATCCACACATGTCACCAA
+
AAAACFFFFFFFGGGGGGGFGGHHHGHHHHHHHHHHHHHHHHHHHHGGGGGHHHHHHHHHHHGFGGHHHHHHHGHHHGHHHHFGGHHHHHGHGGGHHFGG4GGHFGHGFHEE@FGHHHEHHHGHFHHGGGGD///..>00111>11>11.</...<0=00-:.-.00000:000000.000;000000000;;00/.;0000-:---00/000/.:0000000.----/;0000090000..00000000.
@M03495:530:000000000-LYBTV:1:1107:16726:24521 1:N:0:GCCCAGTG+AATTGCGG
GTCAGCATGTGAGCTTTGGAGTGAAATCTCTTGTCTTAAGGAATAAAGGAAAAAGATTCCGTCGGAGGCTCGGTGCTCTACAGGTTCAACCTTTGTACTCTATTATTGCCTCACATTCCATCTCTTGTGAAAATATATTTGATTGGCTTTTCTGCAGGTTGTTTGCCAGGACTTTCCAAGACCTCCACTAGAAAACACAATAAACTTTTTGGAAGCTGGACAACTATCTTCATTTTTCAGAAACAGTGAAC
+
CCCCCFFFFFFFGGGGGGGGGGHHHHHHHHHHHHHHHHHHHHHHHHHHHHHHHHGGHIIIHHHGGGGGGHHGGGGGHHHHHHHHHHHHHHHHHHHHGHHHHHHHHHHHHHHHHHHHHHHHHHHHHHHHHHHHHHHHHHHHHFHHHGHHHHHHHHHHHHHHHGHHHHHHHHHHHHGHHGDHHHHHHHHHHHHDGDFGHFGCGHEHHHHHHHGCHGFFHHGGGHHHHFFGHFBBFFGGGGGFFCBFGGFGBC:
@M03495:530:000000000-LYBTV:1:1107:23827:24529 1:N:0:GCCCAGTG+AATTGCGG
GTCAGCATGTGAGCTTTGGTTTATCAACGGCAAAATATAGATCGGAAGAGCACACGTCTGAACTCCAGTCACGCCCAGTGATTTCGTATGCCGTCTTCTGCTTGAAAAAAAAATATTAATGGTATAACAAGTAATCATTGCTTTAACATAATCAAAATAAATAGGCGTAAGGATTGTATAGTATGGTCATTAGTTGGTGTTACTTTGACTCGTTGAGGTTTACTCACGAAAACAAGATTAATATATTAGCT
+
AAABBFFFFBFFGGGFGGGEGGHHHHHHGGGGGHHHHHHHHHHHGGGGFAGHHHHGGFGGHHHHFHHGHHHHGHGGCHHH5G4BGFFB?FGHC>EHGBFGHHHEGGFGCEEG/023BBBD3BBB??3DDBFFHHGH222222>2?1FBFGFG@111?DB<FFFB11>C-.<1<<=C<000DD0<0/<000=<C0<0/..;;:0;0:00000...:://;/C/0009/:.:;-/..//00://9//9;////
@M03495:530:000000000-LYBTV:1:1107:11967:24535 1:N:0:GCCCAGTG+AATTGCAG
GTCAGCATGTGAGCTTTGGTTTATCAACGGCAAAATATAGATCGGAAGAGCACACGTCTGAACTCCAGTCACGCCCAGTGATGTCGAATGCCGCCTTCTGCTTGAAAAAAAACACTGAACTCCAGTCACATCGTCTCATATCGTATGCCGGCTTCTGCTTGAAAAAAAAAATATTGGATGTCAAGAAAGCAGGACAGCTACGACGGCGGCATCGAAAGAAACTGATATAGGCTGGATCGCAGATCACAGAT
+
A1>AA1@FFFFFF1GGGBG1AFHDE3FEEE?E0BAFHG2F22FAEEAEHHBFFHFE0AA/1DC1G1AAF1FE/F/>E/1@122BFG//@@F1//>E/11BG11>F1B10EEG//<111B1F111F@<@G<FF</??GGG1<<FGGF0<1/--><0<100DG<000.<:---.0000090/99;0009//9//.../;.0;0-9----9--9-/-//:-/-/;/;//;/////9---//:9---/////9//
@M03495:530:000000000-LYBTV:1:1107:25250:24579 1:N:0:GCCCAGTG+AATTGCGG
GTCAGCATGTGAGCTTTGGTTTATCAACGGCAAAATATAGATCGGAAGAGCACACGTCTGAACTCCAGTCACGCCCAGTGATCTCGTATGCCGTCTTCTGCTTGAAAAAAAAATAACAGGAAACGACTGCCCTGCTGGGAATAATGGAGATTACAGGAGCGCTATAGCACAGGTTCCCTCCCGCTCGAGTGCATCATCAATAGCTCTATCCGCAATCCATGACCCTGTTCGCATCTCGATCCTCTTCACAA
+
AAAABFFFFBDFGFGGGGGGGGHHHHHHGGGGGHBGHHHGFHHHGEEEFGHGHHHFEFGE5GGHFGBHGGHHGGGG>F3B55BBDGF?FGGHGG@GF4GHFGGFABFFGGG/<0BB222/0222</<//<@/10/111<0??11=11>0<0111110>..--.-.=0000//.::::00C...;-9--.9.00;000;0900000000009..--9/.//////././//.-..-/;./99.////////9
@M03495:530:000000000-LYBTV:1:1107:6232:24584 1:N:0:GCCCAGTG+AATTGCGG
GTCAGCATGTGAGCTTTGGAGTGAAATCTCTTGTCTTAAGGAATAAAGGAAAAAGATTCCGTCGGAGGCTCGGTGCTCTACAGGTTCAACCTTTGTACTCTATTATTGCCTCACATTCCATCTCTTGTGAAAATATATTTGATTGGCTTTTCTGCAGGTTGTTTGCCAGGACTTTCCAAGACCTCCACTAGAAAACACAATAAACTTTTTGGAAGCTGGACAACTATCTTCATTTTTCAGAAACAGTGAAC
+
BBCCCFFFFFFFGGGGGGGGGGHHHHHHHHHHHHHHHHHHHHHHHHHHHHHHHHGGHHHHHHHGGGGGGHHGGFGGHGHHHHGGHHHHHHHHHHHHHHHHHHHHHHHHHHHHHHHHHHHHHHHHHHHHHHHHHHHHHHHHHHHHHHHHHHHHHHHHHGHHHCHHHGHHHHHHHHFGHHHHGGHGFHGGHHHFFGGHHGHCGFGGHHHHHHGGHBGHHHFHHGHGHH0;CGFFGGFGGGGGGGGFFFCFCF0
@M03495:530:000000000-LYBTV:1:1107:17264:24592 1:N:0:GCCCAGTG+AATTGCGG
GTCAGCATGTGAGCTTTGGAATTGTTGACGACAAAGGAGCAAGATAACGACCACAGGGAGGCTGGTTTATCAACGGCAAAATATAGATCGGAAGAGCACACGTCTGAACTCCAGTCACGCCCAGTGATCTCGTATGCCGTCTTCTGCTTGAAAAAAAAAAAACAACGAGTAAGGGGGGTGAAACGGTCGTATAAGAAAGAGACTAGAACACTAGAAGTAAACTAACGACGGAGCAACGGATGGTGATGCTG
+
CBCCCFFFFFFFGGGGGGGGGGHHHHHHHGGGGGHHHHHHHHHHHHHHGGGGGHHHHGGGGGHHGFGHHHHHHHGGGGGHHHGFHHHHHHGGGDHHHHHHHGHHHGHHHHHHHHHHHHGHGGGH?FF2@GHHFEHHHHGGGHGHHHHHHHHHHHGD-CCF?@...9-..9.90/.--::-.9//..99--./9/;///9//;/;/////////////////;/:/;..---..-.;.-9..-.//////9/
@M03495:530:000000000-LYBTV:1:1107:8392:24601 1:N:0:GCCCAGTG+AATTGCGG
GTCAGCATGTGAGCTTTGGTCCAGCCTGAGTCCTGGTTTATCAACGGCAAAATATAGATCGGAAGAGCACACGTCTGAACTCCAGTCACGCCCAGTGATATCGTATGCCGTCTTCTGCTTGAAAAAAAAAAAAAGAGATGGTTCCGCACGGCTACAGGGAAGGGGCTGGAGTGGGTAGGTTTCATTAGAAGCAAAGCTTCTGTTGGGACAACAGAATACGACGCGTCGATGAAGGGCAGATTAACCATCTC
+
BABBBFFFFFFFGGBBGGGGGGHHFGHHFHFGGGGHHHFGHGHFHGGGEGHFGBGHHHHHHGEGFEHHHHHHGGHFGFHHFHHHHHHHHEGGGGHFHFH4BFFBEHHHFGEGHGFFFFHHF0BBGFDGC@</<-<.><1<CDG11<.--<---./:0G..;:.:??-...9/9.9.9C.0;0;999BB000/;/9:;////9;/;.@A.:A.9;9;;99;.9@--9---./////.99.;///;9//////
@M03495:530:000000000-LYBTV:1:1107:13576:24607 1:N:0:GCCCAGTG+AATTGCGG
GTCAGCATGTGAGCTTTGGAGTGAAATCTCTTGTCTTAAGGAATAAAGGAAAAAGATTCCGTCGGAGGCTCGGTGCTCTACAGGTTCAACCTTTGTACTCTATTATTGCCTCACATTCCATCTCTTGTGAAAATATATTTGATTGGCTTTTCTGCAGGTTGTTTGCCAGGACTTTCCAAGACCTCCACTAGAAAACACAATAAACTTTTTGGAAGCTGGACAACTATCTTCATTTTTCAGAAACAGTGAAA
+
BBBABFFFFFFFGGGGGFCGGGHHHGHHHHHHHHHHHHHHGHHHHHHHGFHGHHGGHHHGHHHGGGGGGHHGGGGGHHHHFH@FHHHGHHHHHHGHHHGHHHHHHHGHHHHHHHHHDHHHHHDHHHHHHGHHHEGHHGHHHHHHFHHHGHHHHHHHFFGHHEHHHGHHHGHGHHGHFHHGHHHHGHFGHHHFHGFHGHGGHHHGHHHHHFGCGCGEFHHGGHHFBB0;CCBFGFFFGGFGGGGFFGB09B0
@M03495:530:000000000-LYBTV:1:1107:19564:24609 1:N:0:GCCCAGTG+AATTGCGG
GTCAGCATGTGAGCTTTGGAGTGAAATCTCTTGTCTTAAGGAATAAAGGAAAAAGATTCCGTCGGAGGCTCGGTGCTCTACAGGTTCAACCTTTGTACTCTATTATTGCCTCACATTCCATCTCTTGTGAAAATATATTTGATTGGCTTTTCTGCAGGTTGTTTGCCAGGACTTTCCAAGACCTCCACTAGAAAACACAATAAACTTTTTGGAAGCTGGACAACTATCTTCATTTTTCAGAAACAGTGAAC
+
CBCBCFFFFFFFGGGGGGGGGGHHHHHGHHHHHHHHHHHHHHHHHHHHHHHHHHGGHIHHHHHGGGGGGHHGGFGGHHHHHHFGHHHHHHHHHHHHHHHHHHHHHHHHHHHHHHHHHHHHHHHHHHHFHHHHHHHHHHHHGHHHHHHHHHHHHHHHHHHHHGHHHGHHHHHHHH1FGHFHHHHHFHFFHHH1DDFHHHHGHHHHHHHHHHGGFHGHHHHHHHHHHG;CCGFGGFGGGGGGEFFGGFCFBF9
@M03495:530:000000000-LYBTV:1:1107:8581:24609 1:N:0:GCCCAGTG+AATTGCGG
GTCAGCATGTGAGCTTTGGAGTGAAATCTCTTGTCTTAAGGAATAAAGGAAAAAGATTCCGTCGGAGGCTCGGTGCTCTACAGGTTCAACCTTTGTACTCTATTATTGCCTCACATTCCATCTCTTGTGAAAATATATTTGATTGGCTTTTCTGCAGGTTGTTTGCCAGGACTTTCCAAGACCTCCACTAGAAAACACAATAAACTTTTTGGAAGCTGGACAACTATCTTCATTTTTCAGAAACAGTGAAA
+
BBBBBFFFFFFFFGG4FFGGFGHHHHHFF5EFFGB5FAAGFFHGFHHHEHGGHAFGBGH5EGH?E?AEGHHGFEEFHHDHGH33FBFGHHHFDGD@E4FGDFHEDHFHHFFHHHGH4GFHBGGHGHEFGGHFFFFGGHDG4FFFFC2GHHH3DHFGHA0@<?GHGDFFFCCC0FG1<FGFCC011.>0FGG<1FGHGHCCGHHBGFG0DGFCGFGE0:/CGGFHBG0;00;CFFFGGGBFG0/CFB;C900
@M03495:530:000000000-LYBTV:1:1107:23738:24623 1:N:0:GCCCAGTG+AATTGCGG
GTCAGCATGTGAGCTTTGGAGTGAAATCTCTTGTCTTAAGGAATAAAGGAAAAAGATTCCGTCGGAGGCTCGGTGCTCTACAGGTTCAACCTTTGTACTCTATTATTGCCTCACATTCCATCTCTTGTGAAAATATATTTGATTGGCTTTTCTGCAGGTTGTTTGCCAGGACTTTCCAAGACCTCCACTAGAAAACACAATAAACTTTTTGGAAGCTGGACAACTATCTTCATTTTTCAGAAACAGTGAAC
+
BABCCFFFFFFFGGGGGGGGGGHHHHHHHHHHHHHHHHHHHHHHHHHHHHHHHHGGHHIHHIHGGGGFGHHGGGGGHHHHHHGHHHHHHHFGGHHHHHHHHHHHHHHHHHHHHHHHHHHHHHHHHHHHHHHHHHHHHHHHHHHHHEGHHGHHHHHHGHFHHBHHGHHHGFHHHHFGHGHFFCHHHFFHGFH1FFGHHGHEG0DGHGEGHHGGHGHGHGGCHHHHGH:;CGFGGGGGGFBCF0FFFGFF:F0
@M03495:530:000000000-LYBTV:1:1107:15065:24708 1:N:0:GCCCAGTG+AATTGCGG
GTCAGCATGTGAGCTTTGGAGTGAAATCTCTTGTCTTAAGGAATAAAGGAAAAAGATTCCGTCTGAGGCTCGGTGCTCTACAGGTTCAACCTTTGTACTCTATTATTGCCTCACATTCCATCTCTTGTGAAAATATATTTGATTGGCTTTTCTGCAGGTTGTTTGCCAGGATTCCAAGACCTCCACTAGAAAACACAATAAACTTTTTGGAAGCTGGACAACTATCTTCATTTTTCAGAAACAGTGAACAA
+
CBCCCFFFFFFFGGGGGGGGGGHHHHHHGHHHHHHHHHHHHHHHHHHHHHHHHHGGHIHHHIHHGHHGGHHGGGGGHHHHHHGHHHHHHHHHHHHHGHHHHHHHHHHHHHHHHHHHHHHHHHGGHHHHHHHHHHHHHHHHHGHHGHHHHHHHHHGHHHHHHGHHHGGHHHHHHHGHHHHGHHHGFGHFHFFFFFGFFFGGGHGGHHHHGGHHHGHHHHGHHGHGHH:CGGHHFHHHHFFCGHHFFFGB;F/
@M03495:530:000000000-LYBTV:1:1107:18495:24712 1:N:0:GCCCAGTG+AATTGCGG
GTCAGCATGTGAGCTTTGGAGTGAAATCTCTTGTCTTAAGGAATAAAGGAAAAAGATTCCGTCGGAGGCTCGGTGCTCTACAGGTTCAACCTTTGTACTCTATTATTGCCTCACATTCCATCTCTTGTGAAAATATATTTGATTGGCTTTTCTGCAGGTTGTTTGCCAGGACTTTCCAAGACCTCCACTAGAAAACACAATAAACTTTTTGGAAGCTGGACAACTATCTTCATTTTTCAGAAACAGTGAAC
+
CABCCFFFFFFFGGGGGGGGGGHHHHHHHHHHGHHHHHHHHHHHHFHHHHHHHHGGHHHHHHHGGGGGGHHGGGGGHHHHHHF3FGHHHHHHHHHHHHHHHFHHHHHHHFHHHHHHHDHHHHHHHHHHHHHHHHHHHHHHHHHHHEHGHHHHHHHHHHHHHGHHGGGHHGHHGHFGGGFGFHHHHHGHHHGFGGGGHHG.GHHHHEHHHHFCHHHEHHHFGFHHHG<CFGFGGFGGGGGGGGFFGG9C0;0
@M03495:530:000000000-LYBTV:1:1107:22854:24714 1:N:0:GCCCAGTG+AATTGCGG
GTCAGCATGTGAGCTTTGGAGTGAAATCTCTTGTCTTAAGGAATAAAGGAAAAAGATTCCGTCGGAGGCTCGGTGCTCTACAGGTTCAACCTTTGTACTCTATTATTGCCTCACATTCCATCTCTTGTGAAAATATATTTGATTGGCTTTTCTGCAGGTTGTTTGCCAGGACTTTCCAAGACCTCCACTAGAAAACACAATAAACTTTTTGGAAGCTGGACAACTATCTTCATTTTTCAGAAACAGTGAAC
+
AABCCFFFFFFFGGGGGGGGGGHHHHHHHHHHHHHHHHHHHHHHHHHHHHGHHHGGHIIIHHHGGGGGGHHGGGGGHGHHGHGHHGHHHHHHHHHHHGHHHHHHHHHHHHHHHHHHHHHHHHHHHHHHHHHHHHHHHHHHHGHHHGGHHHHHHHHHGHHHHGHHHHHHGHHHHHGHHHHHHHHHHGGHHHH1FGFHFCGEHH<GHHHHHHGFHCGHHHGHHHHHHHCCFGGGGGGGGFGFFFBFGGGGFG0
@M03495:530:000000000-LYBTV:1:1107:9887:24738 1:N:0:GCCCAGTG+AATTGCGG
GTCAGCATGTGAGCTTTGGTCCAGCCTGAGTCCCTGGTTTATCAACGGCAAATATAGATCGGAAGAGCACACGTCTGAACTCCAGTCACGCCCAGTGATCTCGTATGCCGTCTTCTGCTTGAAAAAAAAAAAAATCAAAATTAGAGTAACTTATTATAATACAAAATCAAAACAGATGACTAATCTGAGATGAACCAATATATAATGTAGTAACATGTGATAGTGAGTTAAGGATATCTTTGTTAACTATG
+
CCCCCFFFFFFFGGGGGGGGGGHHHGHHHHHHHHHHHHHHHHHHHHGGGGGHHHHHFHHHHGGGGHHHHHHHGHHHGHHHHHFHHHHHHGHGGGHGHHFDHHHFFHHHHGGGHGHHHHHHHHHHHHGGGGCC>@01<>D111>11110<000<000<000000<D.000<0<..//000000:000000090000...09000;000000;00;00000000090090000990000009000/0000000
@M03495:530:000000000-LYBTV:1:1107:17581:24774 1:N:0:GCCCAGTG+AATTGCGG
GTCAGCATGTGAGCTTTTGAGTGAAATCTCTTGTCTTAAGGAATAAAGGAAAAAGATTCCGTCGGAGGCTCGGTGCTCTACAGGTTCAACCTTTGTACTCTATTATTGCCTCACATTCCATCTCTTGTGAAAATATATTTGATTGGCTTTTCTGCAGGTTGTTTGCCAGGACTTTCCAAGACCTCCACTAGAAAACACAATAAACTTTTTGGAAGCTGGACAACTATCTTCATTTTTCAGAAACAGTGAAC
+
BAACCFFFFFFFGGGGGGGGGGHHHHHHHHHHHHHHHHHHHHHHHHHHHHHHHHGGHIIHHHHGGGGGGHHGGFGGHHHHHHHHHHHHHHHHHHHHHHHHHGHHHHHHHHHHHHHHHHHHHHHHHHHHHHHHHHHHHHHHHHHHHHHHHHHHHHHHHHHHFEHHHHHHHHHHHHGHHHDHHHHHHHHHHGHFFGFHHHGEHHGHHHHHHHGGHHHFHHGGHHHHHH;CHFGGGGGFFGGFFF0FFFCFGF0
@M03495:530:000000000-LYBTV:1:1107:13012:24791 1:N:0:GCCCAGTG+AATTGCGG
GTCAGCATGTGAGCTTTGGAATTAGTAAATTCGTTGACGACAGAAGGAGCAAGATAACGACCACAGGGAGGGTGGTTTATCAACGGCAAAATATAGATCGGAAGGCACACGTCTGAACTCCAGTCACGCCCAGTGATCTCGTATGCCGTCTTCTGCTTGAAAAAAAAAAACATAGAAGGAGAAAATGTCTATGTTAGAGAGACTGGCAAAGTCACGACCATATGCAGAAAAATGGATATCCCAATAGGCGG
+
AABBBFFFFFFFGGGFGFFGGFGHHGGHHHHHGHFHHHGCEGGFFCGHHHHHHHHHHHGGGGGHHHHEGGCG1FC?F?GHFG@3?EE?EHHHHHHFFGHHEFFDGHEHHHGFGHGHDFHGHHGHHHHGGEGGGGCGD1DGGFGHHBHG<<<><GHHDFHH00GHGC?:-@..900;;0..9../9;0;00;000;00;00...9/..:/./9;//.;@9-///9//B//;...//9//9///9/.99//--
@M03495:530:000000000-LYBTV:1:1107:25033:24797 1:N:0:GCCCAGTG+AATTGCGG
GTCAGCATGTGAGCTTTGGTCCAGCCTGAGTCCCTGGTTTATCAACGGCAAAATATAGATCGGAAGAGCACACGTCTGAACTCCAGTCACGCCCAGTGATCTCGTATGCCGTCTTCTGCTTGAAAAAAAAAAAATAAACAAAATATGCGTCCTGACATACTCTTTTTTGTAACACATTACGTCGTTGGAACATACGCATCCATATCGATAGCTAGGGGATAAAGTGTGATGCTTGTACACATTCTCTATAT
+
CCCCCFFFFFFFGGGGGGFGGGHHHGHHGHHHHHHHHHHHHHHHHHGEGGGHHHHHGHHHHGGGFGHHHHGHGGHAGGHHGHGHFHHHFHGGGGGGCGHH4FGHGGGHHHFEEHGHHGHGHGGHDGHGCFCD</0?1>1>.001111=..--.00<<00000=<000;-/00:0;.0090./.-9./.009/00;....-/0009/.....////;.;..////9/9////////9////////9/;//9/
@M03495:530:000000000-LYBTV:1:1107:21317:24800 1:N:0:GCCCAGTG+AATTGCGG
GTCAGCATGTGAGCTTTGGAGGGCAAGAAGTGGTTGTGACATTGCATGGCAGCTAGAGCCAACTGGTTTATCAACGGCAAAATATAGATCGGAAGAGCACACGTCTGAACTCCAGTCACGCCCAGTGATCTCGTATGCCGTCTTCTGCTTGAAAAAAAAAAAAAAAAAGAATCACACTAGATACGTCAGCGGCGTCAGGAGTAAGGACGCTTGTTAGTTGAAGACTGATAACGAGAGGCTATGATATGAAA
+
CCCCDFFFFFFFGGGGGGGGGGGGGGGHHHHHHHGGGGHHHHHHHHHHHHHGGHHHHHHHHHGHHGFGHHHHHHHGGGGGHHDHGHHHHHHGGGGHHGHHHHGHHHGHHHHHHHHHHHHGHGGGHGHGFGHHHGGHHHHGACFGHHHHHHHHGHHHGGGG@E-<<9--.9.00:000/<00000.0...0.---9-../<9//0000.--.9.:0000000000:000000<...<-...000:000:000
@M03495:530:000000000-LYBTV:1:1107:5676:24833 1:N:0:GCCCAGTG+AATTGCGG
GTCAGCATGTGAGCTTTGGTCCAGCCTGAGTCCTCTGGTTTATCAACGGCAAAATATAGATCGGAAGAGCACACGTCTGAACTCCAGTCACGCCCAGTGATCTCGTATGCCGTCTTCTGCTTGAAAAAAAAAAAACAACAATAGATGTATTACCTAGAATATACTTGAACAAACGAGCTATAAACAACAAACGCAAAATTACTTATCAATACTCAACACTACAAATACCAAACTCTTACTAACATAACACA
+
CCCCCFFFFFFFGGGGGGGGGGHHHGHHHHHHHHHHHHGHHHHHHHHGGGGGHHHHHHHHGHHGGGGHHHHHHHGHHHGHHHFHHHHGHHHGHGGGHHHHHGFHHFGHHHHGE/GGHHHHHHHHHHHHGGGGC/</....>>=111<11111000<0000==0=000<000/:....-.:000000..;....;---::00900;00009;00000/0.://0000:0009..0::00000000000900.
@M03495:530:000000000-LYBTV:1:1107:11478:24840 1:N:0:GCCCAGTG+AATTGCGG
GTCAGCATGTGAGCTTTGGAATTAGTAAATTCGTTGACGACAGAAGGAGCAAGATAATGACCACAGGGAGGGTGGTTTATCAACGGCAAAATATAGATCGGAAGAGCACACGTCTGAACTCCAGTCACGCCCAGTGATCTCGTATGCCGTCTTCTGCTTGAAAAAAAAAAAAAGTAACAACGAACTAGTATTGATTTCTCTCTACCCATAGAAACGTGAGTAATCGTCGTCTTAGCAGTCTCGAGTTATGG
+
CCCCCFFFFFFFGGGGGGGGGGHHHHHHHHHHGHHHHHGGGGGHHHHHHHHHHHHHHHHHHHHHHHHGFGGGEFGGGHHHHHFHGGGGGHHHHHHHHHHHGGGGHHHHHHHGHHHGHHHHHHHHHHHGGHGGGHFCFFFFHHFGHHHHGGGHGHGHHHHHHCHGGGGGGC-A-.000000.-..-.000;0:0000000000000:.0::0000:.....:0000..9--...0000:0000/;:0.;000
@M03495:530:000000000-LYBTV:1:1107:17347:24845 1:N:0:GCCCAGTG+AATTGCGG
GTCAGCATGTGAGCTTTGGAGTGAAATCTCTTGTCTTAAGGAATAAAGGAAAAAGATTCCGTCGGAGGCTCGGTGCTCTACAGGTTCAACCTTTGTACTCTATTATTGCCTCACATTCCATCTCTTGTGAAAATATATTTGATTGGCTTTTCTGCAGGTTGTTTGCCAGGACTTTCCAAGACCTCCACTAGAAAACACAATAAACTTTTTGGAAGCTGGACAACTATCTTCATTTTTCAGAAACAGTGAAC
+
CCCCCFFFFFFFGGGGGGGGGGHHHHHHHHHHHHHHHHHHGHHHHHHHHHHHHHGGHHIHHHHGGGGGGHHGGGGGHHHHHHGGHHHHHHHHHHHHHHHHHHHHHHHHHHHHHHHHHHHHHHHHHHHHHGHHHHHHHHHHHHHHHHHHHHHHHGHHHHHHHGHHHHHHHEHHHH=GHHHGHHHHHHHHHHGFDGHHHHHGHHHHHHHHHHGGHHHHHHHHHHHHHGCCFHGGGGGGGGGFFGFFGGFF;;0
@M03495:530:000000000-LYBTV:1:1107:22691:24847 1:N:0:GCCCAGTG+AATTGCGG
GTCAGCATGTGAGCTTTGGTTTATCAACGGCAAAATATAGATCGGAAGAGCACACGTCTGAACTCCAGTCACGCCCAGTGATCTCGTATGCCGTCTTCTGCTTGAAAAAAAAAAAAAAAGAAAACAGGAGTGACGGACTAGAGTACATCAGATGTGGGGGAAATTTCAAGTGTTGCGCTGCAAAGGGGCGAGAATTGTGAGATCATTGAAGTGCAGGGAATCCCACTGAGCTTCTTACGAGGTGCTTGCAC
+
BBBBBFFFFDFFGGGGGGGGGGHHHHHHGGGGGHHHHHHHHHHHGGGGHHHHHHHGHHHGHHHHHHHHGHHHGHGGGHHHD544BFFEHHHHGGGHGHHHHHHHHHGFHGGGF?/><///.0000.0.0.0010.-.--<<00;000000;:0;:;0.:--..0;9;0000;009;----.///;..---9-9./9///;9///////:///////.;...//9/.;//;////////.:.-..////999
@M03495:530:000000000-LYBTV:1:1107:16610:24863 1:N:0:GCCCAGTG+AATTGCGG
GTCAGCATGTGAGCTTTGGAGACTGGTTTATCAACGGCAAAATATAGATCGGAAGAGCACACGTCTGAACTCCAGTCACGCCCAGTGATCTCGTATGCCGTCTTCTGCTTGAAAAAAAAAAACAGACACGATCCCGGGAATTCTTGAGTCAGTCTGCATTTGGAAAGACAACATAAGAACCTCGTCATATACTGTGGTAGGACAAGTCACTCGTTGTGGAATAGATGTTATTCATTCTGAGTGTTCACTAT
+
BABBBFFFFFFFGGGGGGCFGGGHHHHHHHHGHHHGGGGGHHHHHHHHHHHGGGGHHGHHHHGHHGGHHHHHHHHHHHHGHG?AGGGGHGHHHGGHGHHEE/CGHHHHHGHGHHHHGGDCB///22000/////0.----010=00000000000<00000=0/00.////../00;00:.9/.....0;00;000//90.0//;.;00000.9..9;.//9////9///9//////9;//99////9;//
@M03495:530:000000000-LYBTV:1:1107:10745:24873 1:N:0:GCCCAGTG+AATTGCGG
GTCAGCATGTGAGCTTTGGAATTAGTAATTCGTTGACGACAGAAGGAGCAAGATAACGACCACAGGGAGGGTGGTTTATCAACGGCAAAATATAGATCGGAAGAGCACACGTCTGAACTCCAGTCACGCCCAGTGATCTCGTATGCCGTCTTCTGCTTGAAAAAAAAAAAAACACGATCAAACACGTAGCTATATGAATGAACACCAAAGACAAAGTCAGCCCAATGTCCCAATGCTGACGAGCAAGAACA
+
BBABAFFFFFFFGGGGGGGGGGHHHHHHHHGGHHHHHGGGGGFGHGHHHHFHHHHHHFGGCGHHGHGEFGGBFGEFHHHHFH?EFGGGHHGHHHHHGHHGGGGHHHHHHHGGHHGHHHHGHGHHHHHDHGGGHFGHGBGHGFGHHEGD<AHGHGHHHFHGFFGF@CC@C---....-.9.900.A.9:../;///;9;:///B/.....//.;.B/99///;....;/9////./////.9.---9.././
@M03495:530:000000000-LYBTV:1:1107:24716:24877 1:N:0:GCCCAGTG+AATTGCGG
GTCAGCATGTGAGCTTTGGAGTGAAATCTCTTGTCTTAAGGAATAAAGGAAAAAGATTCCGTCGGAGGCTCGGTGCTCTACAGGTTCAACCTTTGTACTCTATTATTGCCTCACATTCCATCTCTTGTGAAAATATATTTGATTGGCTTTTCTGCAGGTTGTTTGCCAGGACTTTCCAAGACCTCCACTAGAAAACACAATAAACTTTTTGGAAGCTGGACAACTATCTTCATTTTTCAGAAACAGTGAAC
+
CCBCBFFFFFFFGGGGGGGGGGHHHHHHHHHHHHHHHHHHHHHHHHHHHHHHHHGGHHHHHHHGGGGGGGHGGGGGHHHHHHHFHGHHHHHHHHHHHHHHHHHHHHHHHHHHHHHHHGHGHHHHHHHHHHHHHHHHHHHHHGHHHGGHHHHHHHGHHHHHHGHHHFHHGHGHHHDHHHGHFHHHHEFHHHH1FGHHHHHCGHFHHHHHHHGC/CHEHHHEHHHHHHGCHCFFFGGFGGFBF0CCFGBFFE0
@M03495:530:000000000-LYBTV:1:1107:20046:24913 1:N:0:GCCCAGTG+AATTGCGG
GTCAGCATGTGAGCTTTGGATGGTTCTGGTTTATCAACGGCAAAATATAGATCGGAAGAGCACACGTCTGAACTCCAGTCACGCCCAGTGATCTCGTATGCCGTCTTCTGCTTGAAAAAAAAAAAAAGAAGGAGAAGCATCGGAAATAGAAGGTGCACTGCATAGGGCAAGGAATCTGTGTTGAAAGATAATTGCACTGGACATGTAAATATGGAATGAGATGCAGTAGATGAGAGCTCGTGTATGTGATG
+
BABCCFFFFFFFGGGGGGGGGGGGHHHHHHHHHHHHGHGGGGGHHHHHHHHHHHGGGGHHHHHHHGGHHGHHHHHHHHHHHH?GGGGHHHHHFHHHGGHHHHGFGHGHHHHHHHHHGHHGGGBD</>//000>..0011<<....-<00<00.000000/000000./...::/0909;;0/.0000/000;000000///.00000;00000000000:B000;00000000000900.-;./09900:0
@M03495:530:000000000-LYBTV:1:1107:25386:24967 1:N:0:GCCCAGTG+TATTGCGG
GTCAGCATGTGAGCTTTGGAGTGAAATCTCTTGTCTTAAGGAATAAAGGAAAAAGATTCCGTCGGAGGCTCGGTGCTCTACAGGTTCAACCTTTGTACTCTATTATTGCCTCACATTCCATCTCTTGTGAAAATATATTTGATTGGCTTTTCTGCAGGTTGTTTGCCAGGACTTTCCAAGACCTCCACTAGAAAACACACTAAACTTTTTGGAAGCTGGACAACTATCTTCATTTTTCAGAAACAGTGAAC
+
AA>1>1@DF13@FGEGFB1BAFCGDG313BFD1BFGH3FG110BAB1B10F000A/1B2AA1A//A//E/A//EEGHHFG11B0@1@1F1BB1@@GHHFHHHHEB2FGHEFCHA1GB12F2FBDG21GFBFD1>1BFGHGHEDFBHHFHHD>GFHBGFGDC<FBFGBDCCGCBC1?FF1?0<F1CGHEHFF>D100<GG./<CCFHHGHGGGC;:C0C/:.CCHFG:0CB0;FFFB9B;CF9///;BF09;
@M03495:530:000000000-LYBTV:1:1107:13161:24977 1:N:0:GCCCAGTG+AATTGCGG
GTCAGCATGTGAGCTTTGGTCCAGCCTGAGTCCTGGTTTATCAACGGCAAAATATAGATCGGAAGAGCACACGTCTGAACTCAAGTCACGCCCAGTGATCTCGTATGCCGTCTTCTGCTTGAAAAAAAAAAAAAGATATAAATAACATTTGGTTGAACAAATTTTAATAAACATGACGAGTTGATCAATAAGGCTTGTTGTTCCACTATCACTGGGATAAACATGAGATCGTCTGATCGTGTGATAGCACT
+
BABBBFFFFFFFGFGFGGGFGFGHHGHHGHHGFHHHHHHHHHHHHGGGEGHHHHHHHGHFHGGGGFFFGHHHGHHHEHFHBH33BGFHHEHGGEGGCF44BEGFGHFFHGEEEFDEFHHB?0?FGFFGD?BD<<.<<<11>111=11100=0.<./<<0<.D000:00:;0:00:;/..-..09009C00090/9/;.;.;9;0000/;0;090;:.B.///:///////.;.9.;/9..;..B/9B/B//
@M03495:530:000000000-LYBTV:1:1107:8768:24979 1:N:0:GCCCAGTG+AATTGCGG
GTCAGCATGTGAGCTTTGGAGTGAAATCTCTTGTCTTAAGGAATAAAGGAAAAAGATTCCGTCGGAGGCTCGGTGCTCTACAGGTTCAACCTTTGTACTCTATTATTGCCTCACATTCCATCTCTTGTGAAAATATATTTGATTGGCTTTTCTGCAGGTTGTTTGCCAGGACTTTCCAAGACCTCCACTAGAAAACACAATAAACTTTTTGGAAGCTGGACAACTATCTTCATTTTTCAGAAACAGTGAAC
+
CBBCCFFFFFFFGGGGGGGFGGHHHHHHHHHHHHHHHHHHHGHHHHHHHHHHHHGGHHHHHHHGGGGGGHHGGGGGHGHHGHFHHHGHHHHHHHGHHHHHHHHHHHHHGHHHHGHHHGHGHHHHHHHHG?BGHHHHHHHHHHHHHGHHHHHHGHHHHGGHGDHHHHHHGHGEHHGHHHHHHHHGHFBHHHHGDGGFEFH<GHHHHHHHHHGGHCHHGFBGCFHEHHCGHHGGGGGEFFGFFFFFGGBF;F0
@M03495:530:000000000-LYBTV:1:1107:13127:24986 1:N:0:GCCCAGTG+AATTGCGG
GTCAGCATGTGAGCTTTGGAATTAGTAAATTCGTTGACGACAGAAGGAGCAAGATAACGACCACAGGGAGGGTGGTTTATCAACGGCAAAATATAGATCGGAAGAGCACACGTCTGAACTCCAGTCACGCCCAGTGATCTCGTATGCCGTCTTCTGCTTGAAAAAAAAAAAAATAAAGGACAAGGAAAGTAGACATGCGAGAGGAAAGCCACAACAATAAACACGAACCATGATAAGTAATTTAAGTCACA
+
BCCCCFFFFFFFGGGGGGGGGGHHHHHHHHHHGHHHHHGGGGGHHHHHHHHHHHHHHHGGGGGHHHHGGGGGEFGGGHHHHHHHGGGGGHHHHHHHHHHHGGGGHHHHHHHGGHHGHHHHHHGHHHHHGHGGGHFGG1GHHFGGHHHHGGGHGHHHHHGHHFHFGGGGG:--AA09000/./9.:./;;;00000;00.9:--.9/;././/..;..00000:..-.--.9000:000090000:0:;000
@M03495:530:000000000-LYBTV:1:1107:12196:24990 1:N:0:GCCCAGTG+AATTGCGG
GTCAGCATGTGAGCTTTGGTTTATCAACGGCAAAATATAGATCGGAAGAGCACACGTCTGAACTCCAGTCACGCCCAGTGATCTCGTATGCCGTCTTCTGCTTGAAAAAAAAAAAACTTATATATAATATAATATGTATAGACTGTGAGATTCTATGAGGAGATTTAGTAAGAGTATTAATACATATGTGAGGTTAAGTAGATAATAAAATTTATCATGATAAGCGACAGTGTGATGATTAGGCTCAACTG
+
DCDDDFFFFFFFGGGGGGGGGGHHHHHHGGGGGHHHHHHHHHHHGGGGHHHHHHHGGHHGHHHHHHHHHHHHGHGGGHHHGH4BFGFGHHHHGFGHGHHHHGHGGFHHHGGGFB<//222222@1@1111111=111111111><111111111=111101<</00000=0000<00<00000;0000:00;.//0000000000000:00000:0000000000-.;--000000000000000.0:/:/
@M03495:530:000000000-LYBTV:1:1107:21488:25005 1:N:0:GCCCAGTG+AATTGCGG
GTCAGCATGTGAGCTTTGGTCCAGCCTGAGTCCTGGTTTATCAACGGCAAAATATAGATCGGAAGAGCACACGTCTGAACTCCAGTCACGCCCAGTGATCTCGTATGCCGTCTTCTGCTTGAAAAAAAAAAAAATAGACAGAACCAAGGGACGTATATGGAGTGGAATGCGAGTATCTATTATATTGGGAGGAACTACTATAGCTAGACCCACAAGAGTCGAGTCAACATAAATGTAGACATGTCCTGTAA
+
AAABBFFFFFFFGGGGGGGGGGHHHGGHFHGGHHHHHHHHHHGHHGGGEEHHHHHHHHHHHGGGGHHHHHHHGHHHGFGH5G3BFFHHHGHGGGHGHHG4BGHGGHHHGGGGGGHHHHHHBGBG?F@C@///>-0111<<00>>.0<.<CG.<..;/;000//..;0:;0..-:.00;B000000000..:-=/.0;/0C090;;0//9/9.;.;..9//-.9/.;/9//////99////;/:;99/////
@M03495:530:000000000-LYBTV:1:1107:12910:25045 1:N:0:GCCCAGTG+AATTGCGG
GTCAGCATGTGAGCTTTGGTCCAGCCTGAGTCCTCTGGTTTATCAACGGCAAAATATAGATCGGAAGAGCACACGTCTGAACTCCAGTCACGCCCAGTGATCTCGTATGCCGTCTTCTGCTTGAAAAAAAAAAAAAACTGAGTGAATCTGGATTGCACTACTATGCGATTATAGAGAACAGGAGAATAATGGAAGAAATATTGCAGACGGATAAGATGTAGAGACGGCTTGCGACGATGCACACTCATGAG
+
CCCCCFFFFFFFGGGGGGGGGGHHHGHHHHHHHHHHHHGHHHHHHHHGGGGGHHHHHHHHHHHGGGGHHHHHHHGHHHGHHHFHHHHHHHHGHGGGHHHHGFHHHGGHHHHGGGHGHHHHHHHHGHHHGGGCD>/--.11110<0000000=00/000<0/0000:....:00<00;00//.....000;0000/.//0;;000:00.-9...00000000000/..----.-----.9;000.///;000
@M03495:530:000000000-LYBTV:1:1107:24659:25049 1:N:0:GCCCAGTG+AATTGCGG
GTCAGCATGTGAGCTTTGGAGTGAAATCTCTTGTCTTAAGGAATAAAGGAAAAAGATTCCGTCGGAGGCTCGGTGCTCTACAGGTTCAACCTTTGTACTCTATTATTGCCTCACATTCCATCTCTTGTGAAAATATATTTGATTGGCTTTTCTGCAGGTTGTTTGCCAGGACTTTCCAAGACCTCCACTAGACAACACAATAAACTTTTTGGAAGCTGGACAACTATCTTCATTTTTCAGAAACAGTGAAC
+
AAAAAFFFFFFFG4GFGGGGF4BBFGDGFFGHGHFGHGHHH3BFHHBGBHFHFCFEHHHEGCGGGGGCGEFGGEE?GGHHH4@CGHHHHHGGHHHEHHHHGEHHHHHHHHHHHHGHHHHDEGHHGFHGG44F?FFHFGDHHHHGDGHHGHGHGHBF1FHFFGHHHEFDFA<CCG1?DB1F0?0<>FGGFGBG1>0<A<..<00=GBFBGHC?G:GHHG/.:0;CF/00CCFFFFGGGGFB;9//B/CFBF9
@M03495:530:000000000-LYBTV:1:1107:9645:25065 1:N:0:GCCCAGTG+AATTGCGG
GTCAGCATGTGAGCTTTGGAATTAGTAAATTCGTTGACGACAGAAGGAGCAAGATAACGACCACAGGGAGGGTGGTTTATCAACGGCAAAATATAGATCGGAAGAGCACACGTCTGAACTCCAGTCACGCCCAGTGATCTCGTATGCCGTCTTCTGCTTGAAAAAAAAAACAATATAAACAACCGATGATATATAAACATAAGATAGATAATAAACAACAATTGAACGTGATCGCGTTACAAAGTACTCAA
+
CCCCCFFFFFFFGGGGGGGGGGHHHHHHHHHHGHHHHHGGGGGHHHHHHHHGHHHHHHGGGGGHHHHGGGGGEFGGGHHHHH@FEGGGGHHHHHHHHHHHGGGGHHHHHHHGHEHGHHHHHHHHHHHHGFGGGHHCF?1FHHGGHGHHGGGHGHGGHFHGHGHGHFCGCA..90;00;;00..;---.000000;0090000:00:00000090090..;.090009.:..;0..---..900/9000:00
@M03495:530:000000000-LYBTV:1:1107:9095:25080 1:N:0:GCCCAGTG+AATTGCGG
GTCAGCATGTGAGCTTTGGTCCAGCCTGAGTCCTGGTTTATCAACGGCAAAATATAGATCGGAAGAGCACACGTCTGAACTCCAGTCACGCCCAGTGATCTCGTATGCCGTCTTCTGCTTGAAAAAAAAAAGAGTCATGTGATCTGAAGTTCTTAGAATTAGCCGGCAAGTAATCCTGAACAGGCGTAGATGCTAGAATTCTGCCTAAAGCGCAAACGGCATGACAAGAATCAATCGACGATGATCTAATG
+
AA?1>B@FDBDBGFFGGCFGGBG1FCGEBG1FDGFBGHCFGHFFHGEEGGHHHEGHHFFDGEEFGGFHHFFHEGHCFEHHHH1BFFFHD/FFEGHHFBGFFFHCE00FGEGGFF>B>>G11F<EFG<B//>/<0?1<111?111@111111<1>>GB1>1<101.-<--<00;000000;/;/.:-.:-.00000;;0;000009009000.;9--;;--9;-////9-9//;///9---;-9//9//://
@M03495:530:000000000-LYBTV:1:1107:17351:25084 1:N:0:GCCCAGTG+AATTGCGG
GTCAGCATGTGAGCTTTGGAATTAGTAAATTCGTTGACGACAGAAGGAGCAAGATAACGACCACAGGGAGGGTGGTTTATCAACGGCAAAATATAGATCGGAAGAGCACACGTCTGAACTCCAGTCACGCCCAGTGATCTCGTATGCCGTCTTCTGCTTGAAAAAAAAAAAAAACAAACATACAAGTGATGACTACAAAGTACCATTCATGTTATGAGCGAAACTCATAACTCGAAGACAGATACTAAAGG
+
ABCCCFFFFFFFGGGGGGGGGGHHHHHHHHHHGHHHHHGGGGGHHHHHHHHHHHHHHHGFGGGHHHHGGGGGEFGGGHHHHHGHFGGGGHHHHHHHHHHHGGGGHHHHHHHGHHHGHHHHHHHHHHHHGHGGGHFFFD=GHHFGHHHHGGGHGHHHHHHHGHHHHGGCEG--:-..;.:.0;000;000000:00/090/000;000009090000090:---90000000009./..////000;00000
@M03495:530:000000000-LYBTV:1:1107:22095:25105 1:N:0:GCCCAGTG+AATTGCGG
GTCAGCATGTGAGCTTTGGAGTGAAATCTCTTGTCTTAAGGAATAAAGGAAAAAGATTCCGTCGGAGGCTCGGTGCTCTACAGGTTCAACCTTTGTACTCTATTATTGCCTCACATTCCATCTCTTGTGAAAATATATTTGATTGGCTTTTCTGCAGGTTGTTTGCCAGGACTTTCCAAGACCTCCACTAGAAAACACAATAAACTTTTTGGAAGCTGGACAACTATCTTCATTTTTCAGAAACAGTGAAC
+
BBBBBFFFFFFFGGGGGGGGGGHHHHHHHHHHFHHHHHHGHHHHHHHHHHHHHHGGHHHHHHHGGGGGGHHGGGGGHHHHHHHHHHHHHHHHHHHHHHHHHHHHHHHHHHHHHHHHHHGHHHHHHHHHFFHHHHHHHHHHHHHG3FFHHHHHHGHHHGHHHEHHHHBFHFGHHHFGGFGHHFFFCGHHHGH<GG<CGGHGHHHHHHFGHHFGHHHGHHHFHHHHHH;:GGGGGGGGGGGGGFFGFF0;09:
@M03495:530:000000000-LYBTV:1:1107:24640:25150 1:N:0:GCCCAGTG+AATTGCGG
GTCAGCATGTGAGCTTTGGAGTGAAATCTCTTGTCTTAAGGAATAAAGGAAAAAGATTCCGTCGGAGGCTCGGTGCTCTACAGGTTCAACCTTTGTACTCTATTATTGCCTCACATTCCATCTCTTGTGAAAATATATTTGATTGGCTTTTCTGCAGGTTGTTTGCCAGGACTTGCCAAGACCTCCACTAGATAACACAATAAACTTTTTGGAAGCTGGACAACTATCTTCATTTTTCAGAAACAGTGAAC
+
AAAABFFFFFFFGF5FGF4BGCGFGHHHHHHGFHFHHHHFFGCGGHGHEEFHHFGEGGHGHCGA?EE?FHHEGGAEGHHH5F33B3FFHHHHHFF4DGHHHBDFGFHHEDGFHHFHH4F4BGDGHGFGG4?F3E?FDGHHHGGHFHHHHHHGBDGB1GFGFGHH0DGHHF/GFF1?GFGGF0<1GHF<FGH11><F1<..<DFGHHHHHHGG/:/CCHG.GHFEF/:<CCFFFFFFGGF0;BFBBFFF9F9
@M03495:530:000000000-LYBTV:1:1107:21085:25156 1:N:0:GCCCAGTG+AATTGCGG
GTCAGCATGTGAGCTTTGGTCCAGCCTGAGTCCTGGTTTATCAACGGCAAAATATAGATCGGAAGAGCACACGTCTGAACTCCAGTCACGCCCAGTGATCTCGTATGCCGTCTTCTGCTTGAAAAAAAAAAAAAACAAAAATGTAAGCTCACACTCGAAACGAACAATAAAGGGGGATGTTATAGTTCCAGGGATCACACAATAGTACGGCTGATTCGACTACCCGTGGTCCTGTACTCAACTACCTAGAG
+
A>AABFFFFFFFGGGGGGGGGGHHHGHGFHHHHHHHHHHHHHHFHGGGGGGHHHHHHHHHHGGGGHHHHHHHGHHHGHHHHH3BFGHHHGHGGGHHFHFDHHHFGHHHHGGCHGHGGHHHHGFFHHGFGC?/C?-...<>C.00<0000<00<///../.-...;:/000000:---../00000000000/9./..///;.//////..---.;//./..-//....-.////://////;////:////
@M03495:530:000000000-LYBTV:1:1107:22977:25181 1:N:0:GCCCAGTG+AATTGCGG
GTCAGCATGTGAGCTTTGGAGTGAAATCTCTTGTCTTAAGGAATAAAGGAAAAAGATTCCGTCGGAGGCTCGGTGCTCTACAGGTTCAACCTTTGTACTCTATTATTGCCTCACATTCCATCTCTTGTGAAAATATATTTGATTGGCTTTTCTGCAGGTTGTTTGCCAGGACTTTCCAAGACCTCCACTAGAAAACACAATAAACTTTTTGGAAGCTGGACAACTATCTTCATTTTTCAGAAACAGTGAAC
+
BABBCFFFFFFFGGGGGGGGGGHHHHHHHHHHHHHHHGHHHHHHHHHHHHHHHHGGHHHHHHHGGGGGGHHGGGGGHHHHHHBGHHHHHHHHHHHHHHHHHHHHHHHHHHHHHHHHHHHHHGHHHHHHHHHHHHHHHHHHHHHHHHGHHHHHHHGHGHHHHGHHHHGHGHHHHHFHHHHHHHHFGEHHHHHFGGGHHHG.<DGHHEHHHHDCGCCHGHH.GFHEHHC<FGFGGGGGGGGEFGGFGGGG0;0
@M03495:530:000000000-LYBTV:1:1107:17811:25195 1:N:0:GCCCAGTG+AATTGCGG
GTCAGCATGTGAGCTTTGGACCAGCCTGAGTCCCTGGTTTATCAACGGCAAAATATAGATCGGAAGAGCACACGTCTGAACTCCAGTCACGCCCAGTGATCTCGTATGCCGTCTTCTGCTTGAAAAAAAAAAAAAAAAGCGCGCACAACCGAGTAGAAGGCAACTCCAAGGATGGCAGTAAAATGCGCGTATATGGGGATGATCACCAGTGTCCACAGCACCACGCGGTACTGATAGTGACACACAACGAG
+
BBBBBFFFFFFFGGGGGGFGFFHHHGHHHHGHFCFHHHHHHHHFHHGGGGGHHHGHHHHFBGGGGGFHHHHHHGEGHGFGFG5BGGGGFHGHGEGGGGFHHHHHEEGHHHF/EGFHEFFGHF?GHHFGGC<///--<-...-----;/..:--..09009..../00/;;..0/.././///////.:---.//;9....;//999;9.9///////99....;..--9..///99///////B....-..
@M03495:530:000000000-LYBTV:1:1107:11917:25220 1:N:0:GCCCAGTG+AATTGCGG
GTCAGCATGTGAGCTTTGGAGTGAAATCTCTTGTCTTAAGGAATAAAGGAAAAAGATTCCGTCGGAGGCTCGGTGCTCTACAGGTTCAACCTTTGTACTCTATTATTGCCTCACATTCCATCTCTTGTGAAAATATATTTGATTGGCTTTTCTGCAGGTTGTTTGCCAGGACTTTCCAAGACCTCCACTAGAAAACACAATAAACTTTTTGGAAGCTGGACAACTATCTTCATTTTTCAGAAACAGTGAAC
+
CCCCCFFFFFFFGGGGGGGGGGHHHHHHHHHHHGHHHHHHHFGGHHHHHHGHHHGGHHHHHHHGGGGGGHHGGFDGHHHHHHFHHHHHHHHHHHGHHHHHHHHHHHHHHFHHHGHHHHHHHHHHHHHHHHHHHGFHHHHHHFHHFHHHHHHGHHGHHHHHGDHHHGGGFHHHHHDGHGGHHHGFHECGHFFG1GHGEHGCG0DGHHHHHHGGHCHEFGGCHHHGHHGGCHFFGGGGGGGFFFF:CFBFFG9
@M03495:530:000000000-LYBTV:1:1107:13901:25291 1:N:0:GCCCAGTG+AATTGCGG
GTCAGCATGTGAGCTTTGGAATTAGTAAATCGTTGACGACAGAAGGAGCAAGATAACGACCACAGGGAGGGTGGTTTATCAACGGCAAAATATAGATCGGAAGAGCACACGTCTGAACTCCAGTCACGCCCAGTGATCTCGTATGCCGTCTTCTGCTTGAAAAAAAAAAAAAAAAGAGTCAACAGGACACGACATAATAGACCGGACACAATAACGAAACTAATATCAGACCAAGTGCAGAGACACGTGCA
+
CABCDFFFFFFFGGGGGGGGGGHHHHHHHHHGFGHHHGGGGGHHHHHHHHHHHHHHHGGGGGHHHHGGGGGBFFGGHHHHHHGGGGGGHHHHHHHHHHHGFGGGHHHHHHGHHHGHHHHHHHHHHHHGHGGGHGHHF1FGHFGHGHGGEEHGHHHGHHHHHHHHEGC@EB9-9--../;000:0/;:./..9-:.;0000000-----./90000....-0:000000000.:..:000::9////.....
@M03495:530:000000000-LYBTV:1:1107:16760:25308 1:N:0:GCCCAGTG+AATTGCGG
GTCAGCATGTGAGCTTTGGAGGGCAAGAAGTGGTTCCTCCTTTGGAATTAGTAAATTGTTGACGACAGAAGGAGCAAGATAAAGACCACAGGGAGGGTGGTTTATCAACGGCAAAATATAGATCGGAAGAGCACACGTCTGAACTCCAGTCACGCCCAGTGATCTCGTATGCCGTCTTCTGCTTGAAAAAAAAAAAAAGGAACAACACAAACGACGGTGTGTGAATGTACGGTAATTGACGGGGAGGCAAG
+
BBBBBFFFFFFFGGGGGGGGF2EFGGGGHHGHHA2DGHHHHHHHHHHHHHHHGHHGFFHHHHHGGGGFHHHHFHHHHHHHHH5DDGHHHHHHGGDEG?FGGFHGHHHHHGGGGGGHHHHHHHHHHGGGFHHGHFGHCFEHGHHGHHHHHFHGFDHFCFH<FH<11FG<<GHG0<<<.CBFHHHCC.:F0G@------9.../9..9......9.--9....;./://;9/...../////.----99...;
@M03495:530:000000000-LYBTV:1:1107:15708:25350 1:N:0:GCCCAGTG+AATTGCGG
GTCAGCATGTGAGCTTTGGAGTGAAATCTCTTGTCTTAAGGAATAAAGGAAAAAGATTCCGTCGGAGGCTCGGTGCTCTACAGGTTCAACCTTTGTACTCTATTATTGCCTCACATTCCATCTCTTGTGAAAATATATTTGATTGGCTTTTCTGCAGGTTGTTTGCCAGGACTTTCCAAGACCTCCACTAGAAAACACAATAAACTTTTTGGAAGCTGGACAACTATCTTCATTTTTCAGAAACAGTGAAC
+
BBBBBFFFFFFFGGGGGGBGGFHHHHHHHHHHHHHHHHHHHHHHHHHHHHHHHHGGHHHHHHHGGGGGGGHGGGGGHHHHHGFHHHHHHHHHHHHGFHGHHHHHHHHHHHHHHHHGHHHHHHHGHHHHHHHHHHHHHHHHHHHHHHHHHHHHHHHHHHHGHDHHGGHHHGHHHH?GFFGHFHFFHHFGHHGFFHHFEHH<DGHHHHHHHHGGHHHHGHFHHHHHHH0;G:FGGGGGGGGFGGGGGG;FBC0
@M03495:530:000000000-LYBTV:1:1107:19496:25412 1:N:0:GCCCAGTG+AATTGCGG
GTCAGCATGTGAGCTTTGGAATTAGCTGGTTTATCAACGGCAAAATATAGATCGGAAGAGCACACGTCTGAACTCCAGTCACGCCCAGTGATCTCGTATGCCGTCTTCTGCTTGAAAAAAAAAAATTTACCAACTCCGATCTCGGAGGTCGTCTACTGTTTGAAAGTAAAACAGTGATAGCACCGGATAGAGAACCGAAAGGTATTCAGCGTAGGTGGTGTACAGAGTATGTTATTAAGTGTTCACAATAC
+
BBBBCFFFFFFFGGGGGGGGGGHHHHHHHHHHHHHHHHGGGGGHHHHHHHHHHHGGAEHAGHHHHGGHHGHHHHHHHHHHHHEGFGGHGHHH4GGGFGHHHHGEEFFHEHFHHHFHGHHG<D@C/0221?1<1/01?/</>0>0..--./-<.<.0=00:</0000000000./000000000.---.;/0;0//.-;--..9///////...-./;....///////9///////////9//;////://
@M03495:530:000000000-LYBTV:1:1107:15964:25422 1:N:0:GCCCAGTG+AATTGCGG
GTCAGCATGTGAGCTTTGGAGTGAAATCTCTTGTCTTAAGGAATAAAGGAAAAAGATTCCGTCGGAGGCTCGGTGCTCTACAGGTTCAACCTTTGTACTCTATTATTGCCTCACATTCCATCTCTTGTGAAAATATATTTGATTGGCTTTTCTGCAGGTTGTTTGCCAGGACTTACCAAGACCTCCACTAGAAAACACAATAAACTTTTTGGAAGCTGGACAACTATCTTCATTTTTCAGAAACAGCGAAC
+
1>1AAFFFF133FCGBF111B1BBAGDBE3BG1BFB3FEFCH0AFDGH1GG0BGE/DFGG01BA//E?FFFEEGC/GD1GBF@FGHGGHDGGB1E2GFGFG1FBF@GEFGGFGGHFFH2BGHFGHEG1FEBHB11BGF2FE2GFD0<G<<1GD21GGHFGG?<FCH1FG/GHCC1<<FCCGC0<G.FC101<<=0C.<..<DB0<=GGHH<@CFCC:C/C:CCG/C0<C0CFFF0FGBB0;CFB;F.9-9-
@M03495:530:000000000-LYBTV:1:1107:24589:25441 1:N:0:GCCCAGTG+GATTGCGG
GTCAGCATGTGAGCTTTGGAGACTGGTTTATCAACGGCAAAATATAGATCGGAAGAGCACACGTCTGAACTCCAGTCACGCCCAGTGATCTCGTATGCCGTCTTCTGCTTGAAAAAAAAGAAAAGGGTTGGGAGTAACAAAAGGTATGTTTTGTAAGCGTATGTAATGAATAGTATATGGTCTATTCGCGACGGCTGCTGTTGCGATCTGAGGAGTCCACGCGCTCATTGCAGTGGAGATGAGAGCATGGC
+
BAAABFFFFFFFGCGGGGGGG42FGGBGHHHHBBCEEG?AFGHCGFHHHHHGEFGHHHHHCGEFGHFEGHHHFHHGFGHGAF0B?BG3@BFGFFEFGHHGEEHGFHDG4330BFFFEE///0000</<0//<F/<<11??00?<11111>10>01>11-<..<0<=00<000000<DG00;0<0:;0/:------9-9000000-9..;/;/.;;;//9;.;-9-..////99////:9;//;/;.//;..
@M03495:530:000000000-LYBTV:1:1107:8836:25452 1:N:0:GCCCAGTG+AATTGCGG
GTCAGCATGTGAGCTTTGGAGTGAAATCTCTTGTCTTAAGGAATAAAGGAAAAAGATTCCGTCGGAGGCTCGGTGCTCTACAGGTTCAACCTTTGTACTCTATTATTGCCTCACATTCCATCTCTTGTGAAAATATATTTGATTGGCTTTTCTGCAGGTTGTTTGCCAGGACTTTCCAAGACCTCCACTAGAAAACACAATAAACTTTTTGGAAGCTGGACAACTATCTTCATTTTTCAGAAACAGTGAAC
+
AA?AAFFFFDFFGGGGGGGGGFGHHHHGHHHHHHHHHHHHHHHHHHHHHHHHHHGGHHGHHHHGGGGGGHHGGEEGHHHHHHFHHHHHHHHHHHHHFHHHHHHHHHHGHHGHHHHGHHHHGFHHHHHGB4BBFHHHHHHGHFHHHHGFGHHHHHHHFHHHFGHHGHEHHGGHHHFGHGDD0FGHHHBFDGH1FFHFEGE<GGHHEHHHHHGGEF/CGG/.:CGHHHCCCGBFGGGGGGGGGFFBFF0BF99
@M03495:530:000000000-LYBTV:1:1107:15210:25456 1:N:0:GCCCAGTG+AATTGCGG
GTCAGCATGTGAGCTTTGGAGTGAAATCTCTTGTCTTAAGGAATAAAGGAAAAAGATTCCGTCGGAGGCTCGGTGCTCTACAGGTTCAACCTTTGTACTCTATTATTGCCTCACATTCCATCTCTTGTGAAAATATATTTGATTGGCTTTTCTGCAGGTTGTTTGCCAGGACTTTCCAAGACCTCCACTAGAAAACACAATAAACTTTTTGGAAGCTGGACAACTATCTTCATTTTTCAGAAACAGTGAAC
+
BBCCBFFFFFFFGGGGGGGGGGHHHHHHHHHHGHHHHHHHHHHHHHHHHHHHHHGGHIHHHHHGGGGGGHHGGGGGHHHHHHHHHHHHHHHHHHHHHHHHHHHHHHHHHHHHHHHHHHHHGHHHHHHHHHHHHHHHHHHHHHHHHHHHHHHHHHGHHHHHHGHHHHHHHHGHHHFHHF=GHFHGHHHHHHH1GFHHHHHEHFGHHHHHHHGGEHFGHHHFHGHGHHCGHHGGGGGGGGGGGBFFFB;CFG0
@M03495:530:000000000-LYBTV:1:1107:14763:25504 1:N:0:GCCCAGTG+AATTGCGG
GTCAGCATGTGAGCTTTGGAATTAGTAAATTCGTTGACGACAGAAGGAGCAAATAACGACCACAGGGAGGGTGGTTTATCAACGGCAAAATATAGATCGGAAGAGCACACGTCTGAACTCCAGTCACGCCCAGTGATCTCGTATGCCGTCTTCTGCTTGAAAAAAAAAAAATAAGTATCAGAACACATATAGACTATGAACTCAAAAGACAGAAACATAAGTTATCAATTTCCTCAATCACACAGAGTGAC
+
CCDDCFFFFFFFGGGGGGGGGGHHHHHHHHHHGGHHHHGGGGGHHHHHHHHHHHHHHGGGGGHHHHGFGGGBFFFGHHHHHH3EEGGEHHHHHHHHHHHGGGGHHHHHHHGHGHGGHHHHHHHHHHHGHGGGHHHHHGHGHGGHHHHGCGHGHHHGHGHHHFHHGGGGE@B.0:000000000///.0:;CB00000:00000;000/.///;:;/;:00;000000:00000000000:000..0/000:
@M03495:530:000000000-LYBTV:1:1107:20154:25511 1:N:0:GCCCAGTG+AATTGCGG
GTCAGCATGTGAGCTTTGGTCCAGCCTGAGTCCTGGTTTATCAACGGCAAAATATAGATCGGAAGAGCACACGTCTGAACTCCAGTCACGCCCAGTGATCTCGTATGCCGTCTTCTGCTTGAAAAAAAAAAAAAATGAATCTCATAAACCGTGTTGATAGTGTACAAAACAAAAGATGAAATGTATCAATAGGCGAGAGAGCCAATGTGACCCAAGATGAACTATAGATCGCGGATCGGCAAAGCGATTTG
+
BABBBFFFFFFFGGGGGGGCGGHHHGHHFHHHHGHHGHHHHHHHHGGGGGHHHHHHHGHHHGGGGHHHHHHHGFGHGHHHFH3BFHHHHGHGGGGGCFBEGHGFGFHGHGGGFGHHHFHHGHFGHGGGGGC>/--01>11111000000/<.....0000;00000;0C....::C0000;090000900000/-;-@?...9/.//////9..;;./////////;/9/9.;----.9---./....:./
@M03495:530:000000000-LYBTV:1:1107:8644:25531 1:N:0:GCCCAGTG+AATTGCGG
GTCAGCATGTGAGCTTTGGTCCGCCTGGTTTATCAACGGCAAAATATAGATCGGAAGAGCACACGTCTGAACTCCAGTCACGCCCAGTGATCTCGTATGCCGTCTTCTGCTTGAAAAAAAAAAAAAAACAGGAAATCATAAGTGCATTCGATAAGAGATAAATACCATTATGATCATAGACTTAGCTAGCTAACTGCATTAACACGTATCACTCAATATGCACGCGGGCCTATAACTGGTAATTTGGCACG
+
AAABBFFFFFFFGGGGGGGGGGGGGGHHHHHHHGHHHGGGGGHHHHHHHHHHHGGFGHHHHHHHGHHHGHHHHHHGGHHHFE1FEGHGHHHBGFFFFHHHHGGGHGHHHHHHHFGHHEE@//>//><@..0..</00000=00<00000000..0:0/;00000000000=;;0;009000000000;0/000/000;000990/../0./:///////////.------;/9///://///////////.
@M03495:530:000000000-LYBTV:1:1107:14040:25548 1:N:0:GGCCAGTG+AATTGCGG
GTCAGCATGTGAGCTTTGGTCCAGCCTGAGTCCTGGTTTATCAACGGCAAAATATAGATCGGAAGAGCACACGTCTGAACTCCAGTCACGGCCAGTGATCTCGTATGCCGTCTTCTGCTTGAAAAAAAAATCTTACTGCTGCATGTCCTGAGCGAAAGGCTAGGGACTGTTCTAGCGGTGATGCGTCAGCAGCTTGGATGGACAACGCCGGTTTAGAGAATCAAAAAGAGCGTACAAAAATGCAACGGGAA
+
BBABBFFFFDFFGCCCGFFGGFHHFFFHHF5F4GGCGHHHHHHFEEGGGCFHGFG5GHHHFGGGGGHFGFHHGHGHGFHHHB33BFF3FFGE>EHFGF4B@@FFGHFFDEEEG/GDGHHE303B30>B/B0<221?1111?10<????11101---<.<./0.<.<...00=00<0--:-C00:-.9..90:/90/.0;C./00.9------:;/////////9//.....;:9=.B/.9.9B///--..-
@M03495:530:000000000-LYBTV:1:1107:11640:25550 1:N:0:GCCCAGTG+AATTGCGG
GTCAGCATGTGAGCTTTGGAGTGAAATCTCTTGTCTTAAGGAATAAAGGAAAAAGATTCCGTCGGAGGCTCGGTGCTCTACAGGTTCAACCTTTGTACTCTATTATTGCCTCACATTCCATCTCTTGTGAAAATATATTTGATTGGCTTTTCTGCAGGTTGTTTGCCAGGACTTTCCAAGACCTCCACTAGAAAACACAATAAACTTTTTGGAAGCTGGACAACTATCTTCATTTTTCAGAAACAGTGAAC
+
BCCCBFFFFFFFGGGGGGGGGGGHHHHGFHHHHFHHHHHHGHHHHHHHHHHHHHGGHIIGHHHGGGGGGHHGGFGGHGGHGHCFHHHHHHHHGHGGHHHGHFHHHHHGGHHHHHHHHGHHHHHHHHHGHFHHHHHHHHHHHEHHFHHHHHHHHHHGHHFHHDHHHBGHHHGGGHHHHHFHA0GFGGHHHHH1FGFHHFH.<DGHHHHHHGGGHCFHEGHHHHGFGB;<GGBFFGGGGFFF9FBFFFBF0F:
@M03495:530:000000000-LYBTV:1:1107:19198:25555 1:N:0:GCCCAGTG+AATTGCGG
GTCAGCATGTGAGCTTTGGAATTAGCTGGTTTATCAACGGCAAAATATAGATCGGAAGAGCACACGTCTGAACTCCAGTCACGCCCAGTGATCTCGTATGCCGTCTTCTGCTTGAAAAAAAAAAAACAATGAGACACTAGAATGAAATAGTCGTGTTATGTATGTAATAAATATTACACTAATAGTACTTATATACGAGTACGTTGTGAGTATATTATCGAGACAGCTATAATCTATCCTAATACTATAAG
+
CBCCCFFFFFFFGGGGGGGGGGHHHHHHHHHHHHHHHHGGGGGFHHHHHHHHHHGGGGHHHHHHHGHHHGHHHHHHHHHHFHEGGGGHHHHHFHHHGGHGHHGFGHGHHHHHHHGHGHGEGG<C/<///11111100101111111=11111.<.<.<=00000000000000000:00:/00:00000000;0009....0.//.9.90000;000;0.....//.00000090000/000990000000
@M03495:530:000000000-LYBTV:1:1107:8001:25556 1:N:0:GCCCAGTG+AATTGCGG
GTCAGCATGTGAGCTTTGGAGTGAAATCTCTTGTCTTAAGGAATAAAGGAAAAAGATTCCGTCGGAGGCTCGGTGCTCTACAGGTTCAACCTTTGTACTCTATTATTGCCTCACATTCCATCTCTTGTGAAAATATATTTGATTGGCTTTTCTGCAGGTTGTTTGCCAGGACAGGTCGTGATTGCTGGAGCAGGTATGATATAATTCTAGGATTTGACAGATGAATAATTTACATATATATCTAACTTTGA
+
BBCCCFFFFFFFGGGGGGGGGGHHHHHHHHHHHHHHHHHHHHHHHHHHHHHHHGGGHIHHGHHGGGGGGHHGGFGGHHHHHHHHHHHHHHHHHHHHHHHHHHHHHHHHGHHHHHHHHHHHHHHHHHHHHHHHHHHHHHHHHHHHHGGHHHHHHHHHHAGHHDHHHHHHHGHFHGFGHCCGHHHHHGHFGHGFGG<DFGHFDFHHHHHHHHHHGHHHHGHFHHHGCG0;GHHHHHFGGFGFGGGGGGGGGF0
@M03495:530:000000000-LYBTV:1:1107:20320:25571 1:N:0:GCCCAGTG+AATTGCGG
GTCAGCATGTGAGCTTTGGAGTGAAATCTCTTGTCTTAAGGAATAAAGGAAAAAGATTCCGTCGGAGGCTCGGTGCTCTACAGGTTCAACCTTTGTACTCTATTATTGCCTCACATTCCATCTCTTGTGAAAATATATTTGATTGGCTTTTCTGCAGGTTGTTTGCCAGGACTTTCCAAGACCTCCACTAGAAAACACAATAAACTTTTTGGAAGCTGGACAACTATCTTCATTTTTCAGAAACAGTGAAC
+
BABBCFFFFFFFGGGGGGGGGGHHHHHHHHHHHHHHHHHHHHHHHHHHHHHHHHGGHIIIHHHGGGGGGHHGGFGGHHHHHHGFHHHHHHHHGHHHHHHHGHHHGHHHHHHGHHHHHHHHHHHHHHHGHHFHHHHHHHHHHGHHGHHHHHHHHHHHHHHHHGHHHGHGHHGHHH?GHHHHHHGHHHHHHFHHDHHHHHHEHGHGHHHHHHGGEHHHHHFGHHFHHHCCFGFGGGGGGGGGGFFBFGFFBB9
@M03495:530:000000000-LYBTV:1:1107:24432:25572 1:N:0:GCCCAGTG+AATTGCGG
GTCAGCATGTGAGCTTTGGAGTGAAATCTCTTGTCTTAAGGAATAAAGGAAAAAGATTCCGTCGGAGGCTCGGTGCTCTACAGGTTCAACCTTTGTACTCTATTATTGCCTCACATTCCATCTCTTGTGAAAATATATTTGATTGGCTTTTCTGCAGGTTGTTTGCCAGGACTTTCCAAGACCTCCACTAGAAAACACAATAAACTTTTTGGAAGCTGGACAACTATCTTCATTTTTCAGAAACAGTGAAC
+
AAAAAFFFFFFFGFGGGGGGGFFGHHHHGHHFHEGHHHFHGGHHHHFFHFHHHHGGHGHHHHHGFEAFGHHGGEGGHHHHHFEHHGHHHHHHHHGHHHEHHHHFBHFHHFGGCGHHHGFGHFHHHHHGFF?FFHFHHHHHHHGHHFHHHGFHGGH3GHFHHFHHHHHHHGHHHHHBDHHFHHHHHGGFHHH1GFHHFGHEGDGFGFHHHHGGFCHGHHHHHFHHHH;CGHGGGGGGGGGFBC;=FF0C090
@M03495:530:000000000-LYBTV:1:1107:13345:25573 1:N:0:GCCCAGTG+AATTACGG
GTCAGCATGTGAGCTTTGGTTTATCAACGGCAAAATATAGATCGGAAGAGCACACGTCTGAACTCCAGTCACGCCCAGTGATCTCGTATGCCGTCTTCTGCTTGAAAAAAAAAAACATACTCACCAACCTGTTATCAATTCATAGATGTAACAACATACAATGTCCACCACGAGTGTGTATACTTCTTGTTTCTTACTCCAACAACGAACGTCAAGAAGTACTACTTGCCTCGATGCATATAAGCATCAAC
+
AAABAFFFFFFFGGGCGFGAGGGHHHHHGGGCEFFHHHHHHGHHGGGGCCHHHCHGGGEFHHHHFHFGFHHHDFFGGHGG@D44BFFFGHHHGFGGGHHHHHHH03FFG/<>//@//22<@<22@@///00?111?1<??111<11>1==F111<CF10<000=0<00..<.-::.0<.;000000;0000/;;00000;9/9...9.;@A.;..00/9;;////99/////.;:/./9/;///;/9////
@M03495:530:000000000-LYBTV:1:1107:18630:25574 1:N:0:GCCCAGTG+AATTGCGG
GTCAGCATGTGAGCTTTGGAGTGAAATCTCTTGTCTTAAGGAATAAAGGAAAAAGATTCCGTCGGAGGCTCGGTGCTCTACAGGTTCAACCTTTGTACTCTATTATTGCCTCACATTCCATCTCTTGTGAAAATATATTTGATTGGCTTTTCTGCAGGTTGTTTGCCAGGACTTTCCAAGACCTCCACTAGAAAACACAATAAACTTTTTGGAAGCTGGACAACTATCTTCATTTTTCAGAAACAGTGAAC
+
BABBBFFFFFFFFGGGGGGGGGHHHHHHHHHHHHHHHHHHHHHGHHHHHHHHHHGGHIHIHHHGGGGGGHHGGGGGHHHHHHHHHFHHHHHHHHHGHHHHHHHHHHHHHHHHHHHHHHHHHHHHHHHHHHHHHHHHHHHHHHHHHHHHHHHHHHHHHHFHHGHHHHHHHHHHHHDGHHHGFHHHHHHHHHGFFDFHHHHGHHFHHHHHHHGGGHHGHHHHHHHHHHFGBGGGGGGFFFGFFGBCFGCFCF:
@M03495:530:000000000-LYBTV:1:1107:16282:25580 1:N:0:GCCCAGTG+AATTGCGG
GTCAGCATGTGAGCTTTGGAGTGAAATCTCTTGTCTTAAGGAATAAAGGAAAAAGATTCCGTCGGAGGCTCGGTGCTCTACAGGTTCAACCTTTGTACTCTATTATTGCCTCACATTCCATCTCTTGTGAAAATATATTTGATTGGCTTTTCTGCAGGTTGTTTGCTAGGACTTTCCAAGACCTCCACTAGAAAACACACTAAACTTTTTGGATGCTGGACAACTATCTTCATTTTTCAGAAACAGTGAAC
+
AAAAAFFFBDFFEGG1FA1FGABADEGGFHGH1GFFGFGHBHFHHHFFBBGFGHGGGGHGHHHGE/E/AAEECG?@HHDEFHG0@BFHFFHGHGHDGFFGGHHHHHHHF1FEEHHHFHDHFHHFHHFGGFH1E>GHFD2>BBFGFA0FHHDDGH1GGC<G0EHHHG1@@0CGGH11DF11?G0?>.>FFHG<>1FCGGG.<<C0GH0D00ACH0:;CG;CGGAHC/<;0;CFGGGBFF09B0:9B/B0;00
@M03495:530:000000000-LYBTV:1:1107:24407:25598 1:N:0:GCCCAGTG+AATTGCGG
GTCAGCATGTGAGCTTTGGAGTGAAATCTCTTGTCTTAAGGAATAAAGGAAAAAGATTCCGTCGGAGGCTCGGTGCTCTACAGGTTCAACCTTTGTACTCTATTATTGCCTCACATTCCATCTCTTGTGAAAATATATTTGATTGGCTTTTCTGCAGGTTGTTTGCCAGGACTTTCCAAGACCTCCACTAGATAACACAATAAACTTTTTGGAAGCTGGACAACTATCTTCATTTTTCAGAAACAGTGAAC
+
A>A?1CFFFDDBGGGGGGG1FGG1GHFHHFHGFFHFGH3FFHBFBGHHDHHHHAEE11BEGCGGCCE/EEGEEEAEGHHEHFHBGGDGHBHH1FFDGDGHHGHHHGFFFFFGBCFBGG22FGDHFGHGFFFBGFEGFFHHE2GGHF0<G<<2GBGGCEGFGECC0FF<GEHEHF?1?1<GCGHH1.<0=FGF1>1111<<0=D0<DGGHFGG/;CA0:/..0.;CG00;0;9FFFFFF0;0;/;CF099C0
@M03495:530:000000000-LYBTV:1:1107:10410:25661 1:N:0:GCCCAGTG+AATTGCGG
GTCAGCATGTGAGCTTTGGAATTAGCTGGTTTATCAACGGCAAAATATAGATCGGAAGAGCACACGTCTGAACTCCAGTCACGCCCAGTGATCTCGTATGCCGTCTTCTGCTTGAAAAAAAAAAAAAAACAAAAACCCACAGCAATATACCGGTGAACTAAAATAATATTACAGACAGAGTGATGATATACCTTACACATGCACACACTCATAAGTATCGCGTAACATACGCTTAAGAGTTCTCGTATATA
+
CBCCCFFFFFFFGGGGGGGGGGHHHHHHHHHHHHHHHHGGGGGHHHHHHHHHHHGGGGHHHHHHHGHHHGHHHHHHHHHHHHEGFGGHHHHHBHHHGGGGHHGEEHGHHHHHHHHHHHGGGGGC<<>/-...00>......../<<0:000.---.::0<000000009;000:0.////00000000000;0000;00000000..9;/99090900;..--9..0000.9...000990000...;090
@M03495:530:000000000-LYBTV:1:1107:16589:25683 1:N:0:GCCCAGTG+AATTGCGG
GTCAGCATGTGAGCTTTGGAGTGAAATCTCTTGTCTTAAGGAATAAAGGAAAAAGATTCCGTCGGAGGCTCGGTGCTCTACAGGTTCAACCTTTGTACTCTATTATTGCCTCACATTCCATCTCTTGTGAAAATATATTTGATTGGCTTTTCTGCAGGTTGTTTGCCAGGACTTTCCAAGACCTCCACTAGAAAACACAATAAACTTTTTGGAAGCTGGACAACTATCTTCATTTTTCAGAAACAGTGAAC
+
BABBBFFFFBFFGGGGGGGGGGHHHGHHHHHHHHHHHHHHHHHHHHHHHHHHHHGGHHHHHGHGGGGGGHHGGEGGGHHHHHGHHHHHHGHHHHHHHHHHHHHHGHHHHHHHHHHHHGHHHHHHGHHGHGGHHHHGHGHHHHHHHHHHGHHHGHEHHHHHHGHHHHHHHHHGHHFGFHGHGGHHHHHFHHH><GGHHHHCGG0DHHHHHHFGHHFHHHF.CGHFHHBGFFGGFGFGGGGFF9CFFGFFCF9
@M03495:530:000000000-LYBTV:1:1107:22716:25683 1:N:0:GCCCAGTG+AATTGCGG
GTCAGCATGTGAGCTTTGGAATTAGTAAATTCGTTGACGACAGAAGGAGCAAGATAACGACCACAGGGAGGGTGGTTTATCAACGGCAAAATATAGATCGGAAGAGCACACGTCTGAACTCCAGTCACGCCCAGTGATCTCGTATGCCGTCTTCTGCTTGAAAAAAAAAAAAAAGTAAACAAAACAGTCTGTAACTCTATAGCTCATAATTAGCATTCATTTCACACGATGATAGGTGAACAATATATATC
+
CCDDDFFFFFFFGGGGGGGGGGHHHHHHHHHHGHHHHHGGGGGHHHHHHHHHHHHHHHGGGGGHHHHGGGGGGGGEGHHHHHBG?EGGGHHHHHHHHHHHGGGGHHHHHHHGHHHGHHHHHHHHHHHHGHGGGHFFGD=GHHFGHHHHGGGHGHHHHHHHHCFHHGCCE:@::-.000000...:./00000:0000000000000000:0:0:0:00000000000--..::00/000000/000:0000
@M03495:530:000000000-LYBTV:1:1107:15967:25694 1:N:0:GCCCAGTG+AATTGCGG
GTCAGCATGTGAGCTTTGGAATTAGTAAATTCGTTGACGACAGAAGGAGCAAGATAACGACCACAGGGAGGGTGGTTTATCAACGGCAAAATATAGATCGGAAGAGCACACGTCTGAACTCCAGTCACGCCCAGTGATCTCGTATGCCGTCTTCTGCTTGAAAAAAAAAAAAAAGAAAGTACGGACAAACATTGTAGAATAATCAGGAATTCACCAGACAAATGATACATATTCGTGTGTCTTCATCTGCA
+
BBBBBFFFFFFFGGGGGGGGEGHHHHGHHHHHGHGHHHGGGGGHHHHHHHHHHHHHHHGCGGGHHHHGFGGGEFGEGHHHHHGGEGGGGHHHHHHHHHHHGGGGHHHHHHHGHHHGHHHHHHGHHHHHGHGGGHHGHF<GHHFGHGGGGGGHGHHHHGHHHGHHHG?@D@-;--;..:/000.;.--:..:////;////////////.///////...9..////////://:./.:.;://////////
@M03495:530:000000000-LYBTV:1:1107:15603:25702 1:N:0:GCCCAGTG+AATTGCGG
GTCAGCATGTGAGCTTTGGAGTGAAATCTCTTGTCTTAAGGAATAAAGGAAAAAGATTCCGTCGGAGGCTCGGTGCTCTACAGGTTCAACCTTTGTACTCTATTATTGCCTCACATTCCATCTCTTGTGAAAATATATTTGATTGGCTTTTCTGCAGGTTGTTTGCCAGGACTTTCCAAGACCTCCACTAGAAAACACAATAAACTTTTTGGAAGCTGGACAACTATCTTCATTTTTCAGAAACAGTGAAC
+
BABBBFFFFFFFGGGGGGGGGGHHHHHHHGHHGHHHHHHHHHHHHHHHHFHEFHGGHHHHFHHGGGECEEGEFGEGHHHHHHCEGGHHHHFHHHHBGHHHHHHHHHHHFHFFHHHHHHHHHHHHHGHHHDHFHHHFHFFGHHHHGEHHHHHHHHFHH0CGCCHHHGDG2GCGHG?<FGBHHHHHG.FGHHH>GGHFHFG.DDFGHFGGHHGGHGCGHG/:C0CGFFHCHGFFFGGFFFBBBB/9BB;F;B0
@M03495:530:000000000-LYBTV:1:1107:20195:25757 1:N:0:GCCCAGTG+AATTGCGG
GTCAGCATGTGAGCTTTGGAGTGAAATCTCTTGTCTTAAGGAATAAAGGAAAAAGATTCCGTCGGAGGCTCGGTGCTCTACAGGTTCAACCTTTGTACTCTATTATTGCCTCACATTCCATCTCTTGTGAAAATATATTTGATTGGCTTTTCTGCAGGTTGTTTGCCAGGACTTTCCAAGACCTCCACTAGAAAACACAATAAACTTTTTGGAAGCTGGACAACTATCTTCATTTTTCAGAAACAGTGAAC
+
BABCCFFFFFFFGGGGGGGGGGHHHHHHHHHHHHHHHHHHHHHHHHHHHHHHHHGGHIIHHIHGGGGGGHHGGGGGHHHHFHGHHHHHHHHHHHHHHHHHHHHHGHHGHHHHHHHHHHHHHHHHHHHHHHHHHHHHHHHHHHHHHHGHHHHHGHHHHHHGGEHGHGHGHHHHHHHGHHHHHHHHHGHFHHFFBFGHGHH<GDG0GHHHHHGGHGHHHHHGHHHHFH:GBGFGGGGGGGGGFGFFGGFGGGB
@M03495:530:000000000-LYBTV:1:1107:10178:25770 1:N:0:GCCCAGTG+AATTGCTG
GTCAGCATGTGAGCTTTGGACTCCTGACTGGTTTATCACGGCAAAATATAGATCGGAAGAGCACACGTCTGAACTCCAGTCACGCCCAGTGATCTCGTATGCCGTCTTCTGCTTGAAAAAAAAAAAATAACCATAATAATGGTATAACAAGTAATCATTGCTTTAACATAACAAAAATAAATAGGCGTTAGGCGTGTATAGTTGTGTCATTCGTTGGTATTAATTTGATACATTGAGATGTTATCACGGAC
+
AAABBFFFFFFFGGGGGGGFGGHHHHHHHHHHHHHHHHHGGGGGHHHHHHHHHHHGGGGHHHHHHGGHHHGHHHHHHFHHGHEEGGGGEFGHH4BGGGGHGGHGGGHGFHHHHHHAFEGEGF<BCC<011111111??<111>>1<<D1>0G11F1>>10=F0DGGDD<D0/<0.<:C0;0000:::.A:://-;-./0900090;;0000;0;//..000;9C9B////;://9FF.//9/;/9/9..--
@M03495:530:000000000-LYBTV:1:1107:12149:25820 1:N:0:GCCCAGTG+AATTGCGG
GTCAGCATGTGAGCTTTGGAATTAGTAAATTCGTTGACGACAGAAGGAGCAAGATAACGACCACAGGGAGGGTGGTTTATCAACGGCAAAATATAGATCGGAAGAGCACACGTCTGAACTCCAGTCACGCCCAGTGATCTCGTATGCCGTCTTCTGCTTGAAAAAAAAAAATATGTTTAATTTTTATACGAAAATTACCCAAAACCAAAAAACTTTCCTGCTACACGATATCATGTTAATCCCAATTATAT
+
AAAAACFFDFFFFGGF311BFGHHFFGHHFGDFE0FHGAFEGGHHBA0FFAE0GDFGFEGE?EGHHEAECEG/B>EGFFFEG2BEEE/>FFDFGHGFHFHGGEE0<CG0GG<B/<?GHH1<CGF>GGH?GAB/GGGHH11DFFCGFBF@.<FAB1D1=<<.00=<-@C--;C0900;090;9;09CFC0...99;/000//------;---@-/99///9//:9B-9;--;:9FBFBFBBB//:/;//;//
@M03495:530:000000000-LYBTV:1:1107:21053:25835 1:N:0:GCCCAGTG+AATTGCGG
GTCAGCATGTGAGCTTTGGTCCAGCCTGAGTCCTCTGGTTTATCAACGGCAAAATATAGATCGGAAGAGCACACGTCTGAACTCCAGTCACGCCCAGTGATCTCGTATGCCGTCTTCTGCTTGAAAAAAAAAAGATGCAAGAAGTAATGACGACCGTGGGCGGTATGAAAATTCGCATAAGCAGCGCGAAGACCCATAATACCAATAGCTGAGCTTACAGTCATCATTAGGCGAGACACCTCAGCTCTAGG
+
AAAAAFFFFDFFFFFGGFFGGGFFHGHHHHHHDHFHHHBGHHFHHHHGGGGGHHHHGFGG5GHGGGGGHHHHGHGFFCFHGHDFBEGHHHHGHGGGHGHHH4FGFFEGHGHG>/FEGHGFHFHFFGH0/<DFGA/111?110<011111<>CF--<..--.---../00000/0.9..90090//--;--;./:9:////////////9;//.//////9/;/9;;///;//-9;-..../9/;//////9
@M03495:530:000000000-LYBTV:1:1107:18419:25841 1:N:0:GCCCAGTG+AATTGCGG
GTCAGCATGTGAGCTTTGGAGTGAAATCTCTTGTCTTAAGGAATAAAGGAAAAAGATTCCGTCGGAGGCTCGGTGCTCTACAGGTTCAACCTTTGTACTCTATTATTGCCTCACATTCCATCTCTTGTGAAAATATATTTGATTGGCTTTTCTGCAGGTTGTTTGCCAGGACTTTCCAAGACCTCCACTAGAAAACACAATAAACTTTTTGGAAGCTGGACAACTATCTTCATTTTTCAGAAACAGTGAAC
+
AABABFFFFFFFGGGGGBGGGGHFHFHHHGHGHHHHHHHFHHHHHHHHGHHGHHGGHHHHHHGGEGGGGFHGGGGGGHGHHHFFHHHGGHHHHHGHHHHHHHHHHHHGGHGHHHHGHFHGHHHHHHHHHHGHHHHGFHHHHHHHHGGHHHHHHHHHHHHHHGHHGHFGHGEHEH?GHHGHHFFHHHHHHGH1=FGHHHGCGHFFHHHFFHGGHFHGHHHHGHHHHH;CF;FGGGGGGBFBFGFBBF;FFF9
@M03495:530:000000000-LYBTV:1:1107:14301:25877 1:N:0:GCCCAGTG+AATTGCGG
GTCAGCATGTGAGCTTTGGTCCAGCCTGAGTCCCTGGTTTATCAACGGCAAAATATAGATCGGAAGAGCACACGTCTGAACTCCAGTCACGCCCAGTGATCTCGTATGCCGTCTTCTGCTTGAAAAAAAAAAAACAGACATAAACGGTACGACCTTGACGGACACACAATCATGTCACACAAGTATGTACAAATGCACGCCGCGAACTGAGCTATATACGCAAGTTCACGGCTGGAGAATTCTATGAATGT
+
CBCBCFFFFFFFGGGGGGGGGGHHHGHHHHHHHHHHHHHHHHHHHHGGGGGHHHHHHHHHHHGGGGHHHHHHHGHHHGHHHHGHHHHHHHGHGGGHGHHH4FGHGGHHHHGFGHGHHHHHHHFGHHFFCGCC/>/.0>0<=1111........-.0000.-:--./..9:00;0;09000C..;00000000000000.-.-----;900000000:00...--00000..---...0.000000000000
@M03495:530:000000000-LYBTV:1:1107:20764:25881 1:N:0:GCCCAGTG+AATTGCGG
GTCAGCATGTGAGCTTTGGAGTGAAATCTCTTGTCTTAAGGAATAAAGGAAAAAGATTCCGTCGGAGGCTCGGTGCTCTACAGGTTCAACCTTTGTACTCTATTATTGCCTCACATTCCATCTCTTGTGAAAATATATTTGATTGGCTTTTCTGCAGGTTGTTTGCCAGGACTTTCCAAGACCTCCACTAGAAAACACAATAAACTTTTTGGAAGCTGGACAACTATCTTCATTTTTCAGAAACAGTGAAC
+
BBBBBFFFFFFFGGGGGGGGGGHHHHHHHHHHHHHHHHHHHHHHHHHGHHHHHHGGHHHHHHHGGCGGGHHGGGGGHHHHGHHHHHHHHHHHHHHHHHHHHHHHHHHHHHHHHHHGHHHGHHHHHHHHHHHGHHHHHHHHGEHHHGHHHHHHHHGHHHHHHGHHHGGHHHHHHH?FGGHHGFHFFFHGHBGG<FHHGHE.DGHHHHHHHHGGF0CHHHFFFGHGHF0;CCBFGGFFFFBFFFFBFGGFFF;
@M03495:530:000000000-LYBTV:1:1107:20894:25916 1:N:0:GCCCAGTG+AATTGCGG
GTCAGCATGTGAGCTTTGGAGTGAAATCTCTTGTCTTAAGGAATAAAGGAAAAAGATTCCGTCGGAGGCTCGGTGCTCTACAGGTTCAACCTTTGTACTCTATTATTGCCTCACATTCCATCTCTTGTGAAAATATATTTGATTGGCTTTTCTGCAGGTTGTTTGCCAGGACTTTCCAAGACCTCCACTAGAAAACACAATAAACTTTTTGGAAGCTGGACAACTATCTTCATTTTTCAGAAACAGTGAAC
+
AABBBFFFFFFFGGGGGGGGGGHHHHHHHHHHHHHHHHHHHHHHHHHHHHHHHHGGHHHHHHHGGGGGGHHGGGGGHHHHGHCHHHHHHHHHHHHGHHHHHHHHHHHHGHHHHHHGHHHHHHHHHHHGHHHHHHHHHHHHHHHHGFHFFHHHHHHHFHHHHDHHHHGGHEHGFH?GGHHHHFHFHHGEGHGFGHHHGHEEHHHHHHGHHHGGFHGHHHF:CGFHHH:CGFGGGGGGGFGGFFFFFF09CF0
@M03495:530:000000000-LYBTV:1:1107:12621:25929 1:N:0:GCCCAGTG+AATTGCGG
GTCAGCATGTGAGCTTTGGAGTGAAATCTCTTGTCTTAAGGAATAAAGGAAAAAGATTCCGTCGGAGGCTCGGTGCTCTACAGGTTCAACCTTTGTACTCTATTATTGCCTCACATTCCATCTCTTGTGAAAATATATTTGATTGGCTTTTCTGCAGGTTGTTTGCCAGGACTTTCCAAGACCTCCACTAGAAAACACAATAAACTTTTTGGAAGCTGGACAACTATCTTCATTTTTCAGAAACAGTGAAC
+
AAAABFFFFFFFGGGGGGGGGFGHHHHHHHHHGHHGHHHHHFHHHHHHGHHHHHGGHHHHHFHGFGGGGHHGGFGGHHHHFHGFHHHHHHHHHGHHFHGHHGHHGHHHGHHHHHHHHHGHGEHHHHHHHBDGHHHHHHHHHFHHHHGHHEHHFHHHHGHHGCFHHHHHHHHHHHHHHGHHGFHHGHCGHGFFHF0FAGE<DDHFGGFFHGDGCHHHFGGHHCGCGHG0GCFGEFFEFGGFFFFGGFFF0;;
@M03495:530:000000000-LYBTV:1:1107:16422:25952 1:N:0:GCCCAGTG+AATTGCGG
GTCAGCATGTGAGCTTTGGAATTAGTAAATCGTTGACGACAGAAGGAGCAAGATAACGACCACAGGGAGGGTGGTTTATCAACGGCAAAATATAGATCGGAAGAGCACACGTCTGAACTCCAGTCACGCCCAGTGATCTCGTATGCCGTCTTCTGCTTGAAAAAAAAAAAAAAAGAGAAAGAATGGAGGAATAAGAGGCCTACGAAATCTCATAAACGAACCTGGTCGAAGCACAAGTACCCTCTGGACGC
+
BBCCCFFFFFFFGGGGGGGGGGHHHHHHHHHGHHHHHGGGGGHHHHHHHHHHHHHHHGGGGGHHHHGFGGGBFEEGHHHHHHCEEGGGHHGHHHHHHHHGGFGHHHHHHHGHHHGHHHHHHHHHHHHGHEDGHGGHGDFGHGGHHHHGCDFFHHGHHGGHHHHH@CCCGG--=9.E//9///.///:;..:9/////...//;...:.///9//9:/.:.--/9.:/--.:-/9//.//;///9////.-9
@M03495:530:000000000-LYBTV:1:1107:14270:25980 1:N:0:GCCCAGTG+AATTGCGG
GTCAGCATGTGAGCTTTGGAGACTGGTTTATCAACGGCAAAATATAGATCGGAAGAGCACACGTCTGAACTCCAGTCACGCCCAGTGATCTCGTATGCCGTCTTCTGCTTGAAAAAAAAAAAAAAGAAGAATAGGTTGCGAAGAAGAGATACAACTGTAGTACGGATGTAATGGTAGGCTGAGGAGCGGAAAGGCACTGACGGGACTAACAGTAACTTATTATGAGAGAGTATAGAAACGATTGTAGTAGT
+
BABBCFFFFFFFGGGGGGGGGGGHHHGHHHHHHHHGGGGGHHHHHHHHHHHGGGGHHHHHHHGHHHGHHHHHHHHHHHHGHGEFGGHGH4FGHGGHHHHGGGHGHHHHHHHGGHHHGGGC?</<//>0010<1<11100----.//0./0000000/:0:;;0....-000009;00.00....0..-;--:.:...:/0:.--.-./00000000000900000;00..900000:9/.....0000:00
@M03495:530:000000000-LYBTV:1:1107:23441:26009 1:N:0:GCCCAGTG+AATTGCGG
GTCAGCATGTGAGCTTTGGAGTGAAATCTCTTGTCTTAAGGAATAAAGGAAAAAGATTCCGTCGGAGGCTCGGTGCTCTACAGGTTCAACCTTTGTACTCTATTATTGCCTCACATTCCATCTCTTGTGAAAATATATTTGATTGGCTTTTCTGCAGGTTGTTTGCCAGGACTTTCCAAGACCTCCACTAGAAAACACAATAAACTTTTTGGAAGCTGGACAACTATCTTCATTTTTCAGCAACAGTGAAC
+
1>>1AF1DFFFF1GDEG111F11DFGFGEGFF111DGGFGF101BEDEGC0GGHAFFFGDE1F/EE/EFEFGGEC/1FGGFHGBHFHFF1FCDFGFGHGHHFHFGF2D1BDFGE1>F1BGGHBFFGHHGB2FDHDGHFHHGBFGGFFFHFHF>2>21<<FG</0<><11?//F11??G11??FG1.F0FGE11<F0<C..0=0<DDDDFGC?/:GEBC:CGH.GHB;0CBFFGFF99B;F00;;./;;BB;
@M03495:530:000000000-LYBTV:1:1107:13774:26017 1:N:0:GCCCAGTG+AATTGCGG
GTCAGCATGTGAGCTTTGGAGTGAAATCTCTTGTCTTAAGGAATAAAGGAAAAAGATTCCGTCGGAGGCTCGGTGCTCTACAGGTTCAACCTTTGTACTCTATTATTGCCTCACATTCCATCTCTTGTGAAAATATATTTGATTGGCTTTTCTGCAGGTTGTTTGCCAGGACTTTCCAAGACCTCCACTAGAAAACACAATAAACTTTTTGGAAGCTGGACAACTATCTTCATTTTTCAGAAACAGTGAAA
+
BBBBBFBFFFFFGGGCGF4FGFHHHHHHHHHHHFHHHHHHHHHFHHHHGHHHHHGGHHHHHFHGGGGGGEHGGAEGHHHHHHBBGGHHHFHHEGGFGFFHHHHGHHHHEBHHHFHHBGF4GHHHHHHEGHFGGHHHHHHHFDHGHEGFHHHHGHFFHHHHHEHHFF1GHHHGCG??GHHGFH?FGGGCGHF1>FFGEGE.DDGFFFHHHHGGHGHAGFC.CGHGBC0;GFFGGGGFFF0CBGFCBF9B0C0
@M03495:530:000000000-LYBTV:1:1107:24310:26076 1:N:0:GCCCAGTG+AATTGCGG
GTCAGCATGTGAGCTTTGGAATTAGTAAATTCGTTGACGACAGAAGGAGCAAGATAACGACCACAGGGAGGGTGGTTTATCAACGGCAAAATATAGATCGGAAGAGCACACGTCTGAACTCCAGTCACGCCCAGTGATCTCGTATGCCGTCTTCTGCTTGAAAAAAAAAAATAGCATGTTCAGTGAAAGACCGAAGAATAAGACTAGAGAATCATGTGGTCGAGAATATAATAACGGACAGTCATGCTCAA
+
CCCCCFFFFFFFGGGGGGGGGGHHHHHHHHHHGHHHHHGCGGGHHHHGHHHHHHHHHHGGGGGHEHHGGGGGEFCFGHHHGFBFEGGFGHFGGHHHHHHHGGGGGFHHHHHGHHHGBGHHHHHHHHHHGHGGGH<<1F1FGHFGFHGHGEGHGHGFHHGHHCFHHGGCG--.000000000;0;00000///-99-.:////;//9B////////::////---..;////////.-9--.9/////////
@M03495:530:000000000-LYBTV:1:1107:10477:26094 1:N:0:GCCCAGTG+AATTGCGG
GTCAGCATGTGAGCTTTGGAATTAGTAAATTCGTTGACGACAGAAGGAGCAAGATAACGACCACAGGGAGGCTGGTTATCAACGGCAAAATATAGATCGGAAGAGCACACGTCTGAACTCCAGTCACGCCCAGTGATCTCGTATGCCGTCTTCTGCTTGAAAAAAAAACTAAGAGCTACATAAAGCTAGCAATGAAAGATAATCCAACACCTCAATAACAAAACCAAGTGGAAATACTCTAGCAATCCATA
+
BBBBBFFFFFFFGGGGGGGGGGHHHHHHHHHHGFHHHHGGGGGHHHHHHHHHHHHHHHGGGGGHHHHGGGGGGHGHGHHHHGGEEGGGHHHHHHHHGHHGGGGHHHGHHHGHHHGHHHGHHHHHHHHGGGGGHGFH>@GHHGGHHHGGADHGHHGHHHHHHHGFC@D@.0:0/<0/000009900000;/:0909000/00900000/:.././;0;////;....;.9///:///////;//////.;//
@M03495:530:000000000-LYBTV:1:1107:16589:26094 1:N:0:GCCCAGTG+AATTGCGG
GTCAGCATGTGAGCTTTGGAGTGAAATCTCTTGTCTTAAGGAATAAAGGAAAAAGATTCCGTCGGAGGCTCGGTGCTCTACAGGTTCAACCTTTGTACTCTATTATTGCCTCACATTCCATCTCTTGTGAAAATATATTTGATTGGCTTTTCTGCAGGTTGTTTGCCAGGACTTTCCAAGACCTCCACTAGAAAACACAATAAACTTTTTGGAAGCTGGACAACTATCTTCATTTTTCAGAAACAGTGAAC
+
AAAABFFFFFFFGGBEGGFFGGGHHHHGHHGFFDFGHHHHHHHHHHHHHEHHHGGEHHHHHHGGGGGGGEHGGFGCHHHHDFFGHHFHFHFGBGGEHHHHHGHHHHHHGBFGHHHHFHHFHHHHHHGHHHGGFHHGHHHHHFHH30GHHFGHHGHHGE@FGGHHGEFFFGHHHGFG1F1<0FBGGHHGHHH<1FGFGGCCG<<GFDFHHHGGHF/;0GF..C:./G<0;:CCFBFGFFFBCF;CFF0C;B;
@M03495:530:000000000-LYBTV:1:1107:21604:26163 1:N:0:GCCCAGTG+AATTGCGG
GTCAGCATGTGAGCTTTGGAGTGAAATCTCTTGTCTTAAGGAATAAAGGAAAAAGATTCCGTCGGAGGCTCGGTGCTCTACAGGTTCAACCTTTGTACTCTATTATTGCCTCACATTCCATCTCTTGTGAAAATATATTTGATTGGCTTTTCTGCAGGTTGTTTGCCAGGACTTTCCAAGACCTCCACTAGAAAACACAATAAACTTTTTGGAAGCTGGACAACTATCTTCATTTTTCAGAAACAGTGTAA
+
CCCCCFFFFFFFGGGGGGGGGGHHHHHHHHHHHGHHHHHHHHHFHHHHHHHHHGGGHIHHHHHGGGGGGHHGGGGGHHHHHHCGHGHHHHHHGHHHHHHHHHHHHHHHHHHHHHHHHHHHHHHHHHHHHHHHHHHHHHHHHGHHHHHHHHHHHHGHHFHHHGHHHHGHEHHHHHGHGHGHGHHHFHHHHHH1<G0GFHGGHFFHHGHHGHGGHHEEHHE.GCGEHHBCGHGGGGGGGGFFFF:FFFBF0;0
@M03495:530:000000000-LYBTV:1:1107:14071:26182 1:N:0:GCCCAGTG+AATTGCGG
GTCAGCATGTGAGCTTTGGTCCAGCCTGAGTCCCTGGTTTATCAACGGCAAAATATAGATCGGAAGAGCACACGTCTGAACTCCAGTCACGCCCAGTGATCTCGTATGCCGTCTTCTGCTTGAAAAAAAAAAAAAAGAAAATGAGAATACCGTAAATGAAGAAGTCAGAAACATGTCACTATAATGGAATCATTATATGTACACAGCCGTATCAAGAGCAGAAAATCTAACTGTCACACAAGGTGATCACT
+
BBBCBFFFFFFFGGGGGGGGGGHHHGHHHHHHHHHHHFHHHHHHHHGGGGGHHHHHHHHHHHGGGGHHHHHHHGHHHGHHHH5GGHGHHHGGGGGHFGGB4GGHGGHHG?E?EHGHHHHHHGFGGHHGGGCC/<--.<></00=00=0000.....0<0G00;/00000;0//00:0000;:00000000000000;00;00000...-...;B00;.:B///0/00000000:00000....000000/0
@M03495:530:000000000-LYBTV:1:1107:13438:26186 1:N:0:GCCCAGTG+AATTGCGG
GTCAGCATGTGAGCTTTGGAATTAGTAAATTCGTTGACGACAGAAGGAGCAAGATAACGACCACAGGGAGGGTGGTTTATCAACGGCAAAATATAGATCGGAAGAGCACACGTCTGAACTCCAGTCACGCCCAGTGATCTCGTATGCCGTCTTCTGCTTGAAAAAAAAAAAAATCATCCACAATTAGTAAAGATATACGACATACTGCAACAAAACAGTAATGCACATAATACTGTATATGCGACTTAGGA
+
BBBBBFFFFDFFGGFBFGGGFGGHHHHHHFHGGHFGCHGGGGGHGHHHGHHHHFHHGHGEEGGHHHHGGGGGEGGGGHHGHH4FEEGGGHHHFFGHHHFHCEGGHFHHHHHGHHHGHHHHHHHHHGHFF0FGGEFFF1?1FGFEFHBFGGCFF1FGFHFBF<DDCC-DC----./00;00//.0;;0000///;/9BBFE;-;/99/////.9....B/;//:////;//9///////;///..--999/9
@M03495:530:000000000-LYBTV:1:1107:13653:26193 1:N:0:GCCCAGTG+AATTGCGG
GTCAGCATGTGAGCTTTGGAGTGAAATCTCTTGTCTTAAGGAATAAAGGAAAAAGATTCCGTCGGAGGCTCGGTGCTCTACAGGTTCAACCTTTGTACTCTATTATTGCCTCACATTCCATCTCTTGTGAAAATATATTTGATTGGCTTTTCTGCAGGTTGTTTGCCAGGACTTTCCAAGACCTCCACTAGAAAACACAATAAACTTTTTGGAAGCTGGACAACTATCTTCATTTTTCAGAAACAGTGAAC
+
CBCBBFFFFFFFGGGGGGGGGGHHHHHHHHHHHHHHHHHHHHHHHHHHHHHHHHGGHHHHHIHGGGGGGFHGGGGGHHHHHHGHHHHHHHHHHHHHHHHHHHHHHHHHHHHHHHHHHHHHHHHHHHGHGHHHHHHHHHHGHFHHHHHGHHHGHHHHGHFHHGHGHGHHHHHHHHD==FHHFHHHHGGGGFHD=GHHHHFCGHHHHGHHGHCFBCGHHHHFHHHHHG;CGCFGGGFGGGGFFCFFFGBFBF9
@M03495:530:000000000-LYBTV:1:1107:14360:26229 1:N:0:GCCCAGTG+AATTGCGG
GTCAGCATGTGAGCTTTGGAATTAGTAAATTCGTTGACGACAGAAGGAGCAAGATAACGACCACAGGGAGGGTGGTTTATCAACGGCAAAATATAGATCGGAAGAGCACACGTCTGAACTCCAGTCACGCCCAGTGATCTCGTATGCCGTCTTCTGCTTGAAAAAAAAAAATAAGACGATACAGTGATCAACATCAGTCCTAGGAAATATGTTAAAGGAGCCCGAAAGAATCGCAATCCCGACATCATCAC
+
BABBBFFFFDDFGGFEFGBCGEHHHFGFGHFHGCGFFHGEEFGBGHHHHAGGHGGHGHGCGGGHHHHG1EEEBFF?FGHFGHHHEECGGHGHGGHHHHHGE?CGFHHGGHHFGHHGHHGFFHGG>GGHGHGGGF?FG<<FGFFDHFFFCACHGGHHGFFFFCGFC-@?D-9.00;00.:.9-000;00009/0/09///9///://///9/////://..9..----;9.9/...9./.;..--.//////
@M03495:530:000000000-LYBTV:1:1107:7129:26244 1:N:0:GCCCAGTG+AATTGCGG
GTCAGCATGTGAGCTTTGGTCCAGCCTGAGTCCTGGTTTATCAACGGCAAAATATAGATCGGAAGAGCACACGTCTGAACTCCAGTCACGCCCAGTGATCTCGTATGCCGTCTTCTGCTTGAAAAAAAAAAAAATCCTGCATTACATCTCGCCTAATCCACACTATAAACTTTAAATACCTTTCTGTATTCCTGGACACCGCCTCCTATCTTATCTAATTTTGACTCATCAGGTAACAACTCTATTTCCGT
+
BBBAAFFFFFFFGGGGGGGGGFGHFGHGHHHHHHHHHHHHHHHHHGGGGGHHHHGHHHHHHGGFEGHHHHHHGHFHGBGGHHGFFGHGHGHGGGFGHHF4FGGFEHHEFEFGGGFHHGHHG?FF3E<CD/D/<-0<<11101>=111100.<-../0=<<//.//000000000;0000:000;00000;;;00//.9..---.;./0;00;//9//9////9.//////;//;://9/./////////./
@M03495:530:000000000-LYBTV:1:1107:19530:26249 1:N:0:GCCCAGTG+AATTGCGG
GTCAGCATGTGAGCTTTGGAAAGTAAATTCGTTGACGACAGAAGGAGCAAGATAACGACCACAGGGAGGGTGGTTTATCAACGGCAAAATATAGATCGGAAGAGCACACGTATGAACTCCAGTCACGCCCAGTGATCTCGTATGCCGTCTTCTGCTTGAAAAAAAAAAACAAAATCTAAGAGGCTTATTTCTGAGGCCGTCGCTGTAACCTATCTTATGTCAAGTCTATTATTTGCACTAGTATGGTATCG
+
CACCCFFFFFFFGGGGGGGGGGHHHHHHHHGHHHGHGFGFEHFHHEGHHHHHHHHHGFGGGHGHGGFEGG?FGFGHHHHHHHGFEEGHHHHGFHGHHHGGGGHHHHHHHGHHHHHHHHHHHHHHHHGHGGGHFHFGFHHHFGHGHHGEGHFHHHGHHHHBFF.DCC-:;.;;..0;9000009;9/000000000.9.-----.:;:90000000::00009:000000;9:;900099009000/0900.
@M03495:530:000000000-LYBTV:1:1107:22493:26259 1:N:0:GCCCAGTG+AATTGCGG
GTCAGCATGTGAGCTTTGGTTTATCAACGGCAAAATATAGATCGGAAGAGCACACGTCTGAACTCCAGTCACGCCCAGTGATCTCGTATGCCGTCTTCTGCTTGAAAAAAAAAAAAAAACTAGCAGAAGCGATGACTGCACAGACCATGCTTGCTACATGAGCACATGTTTCCTGAGGTTAGAAGTACGAGACACCTAAATCGAGGAGTACGGCTCACAGGACACGTTTACCGACTCACTGATGAGTTAAG
+
BABCCFFFFFFFGGGGGGGFGGHHHHHHGGGGGHHHGHHHHHHHGGGGHHHHHHHGGHHGFHHHHHHHHHHHGHGGGHHFFG4FFGB>CGHHGEGGGHHHHHHHHHHHHGGGGFB/////1110110<11-...=000/000<0../00000:.;00000000:./00000:0000/./:0.0;00009....;:./000::...--.//0..--;00:0...:....:.0;..-:.0:000000000000
@M03495:530:000000000-LYBTV:1:1107:21588:26261 1:N:0:GCCCAGTG+AATTGCGG
GTCAGCATGTGAGCTTTGGACTCCTGACTGGTTTATCAACGGCAAAATATAGATCGGAAGAGCACACGTCTGAACTCCAGTCACGCCCAGTGATCTCGTATGCCGTCTTCTGCTTGAAAAAAAAAAAAAGAAGCTCTGAAATAAACTTGTGTGGTAGGTGATCTATTATTATATACTCACGAATATTAATAGATAAAAGCGATCCACGACTCATATCGCTAATAAGTACTGAATTAATTACTGCTTGAGCT
+
CCCCCFFFFFFFGGGGGGGGGGHHHHHHHHHHHHHHHHHHGGGGGHHHHHHHHHGHGGGGHHHHHHHGHHHGHHHHHHHHHH3FEHGGGHHHGB@GHHGGHHHHGFGHGHHBHHHHFGHHHGGGC@B</?/>01111111<<111<11000/../00.<0000<000000;0:00000;0..:..;0900000000000......00.--..0:000.....0;:000000:000000000;00000.000
@M03495:530:000000000-LYBTV:1:1107:17676:26275 1:N:0:GCCCAGTG+AATTGCGG
GTCAGCATGTGAGCTTTGGAGTGAAATCTCTTGTCTTAAGGAATAAAGGAAAAAGATTCCGTCGGAGGCTCGGTGCTCTACAGGTTCAACCTTTGTACTCTATTATTGCCTCACATTCCATCTCTTGTGAAAATATATTTGATTGGCTTTTCTGCAGGTTGTTTGCCAGGACTTTCCAAGACCTCCACTAGTAAACACAATAAACTTTTTGGAAGCTGGACAACTATCTTCATTTTTCAGAAACAGTGAAC
+
AAABBFFFFFFFGGGEGGGGGGHHHHHHHHHHHHHGHHHGHHFFHHHHHHHHHHGGHHHHHHHGGGGGGHHGGGEGFHHHHHB3BFGFHHHHHHFHHHHGHHHHHHHHHHHHHHHHHHHGHHGHHHHHEHGHHHHHHHHHHHHHGAGHHHHGGGGHGA@GHGHHHHHHHHHHHHFDFFGGFHHHHHFHHHH1>G1GGHG.0=DGGHHHFHGCFFHGHHHHHHHHHHGCHCGHGFGBFGGF0FBCFF0FBC0
@M03495:530:000000000-LYBTV:1:1107:13049:26295 1:N:0:GCCCAGTG+AATTGCGG
GTCAGCATGTGAGCTTTGGAGTGAAATCTCTTGTCTTAAGGAATAAAGGAAAAAGATTCCGTCGGAGGCTCGGTGCTCTACAGGTTCAACCTTTGTACTCTATTATTGCCTCACATTCCATCTCTTGTGAAAATATATTTGATTGGCTTTTCTGCAGGTTGTTTGCCAGGACTTTCCAAGACCTCCACTAGAAAACACAATAAACTTTTTGGAAGCTGGACAACTATCTTCATTTTTCAGAAACAGTGAAC
+
BABBBFFFFFFFGGGGGGFGGGHGHHHHHHHHHGHHHHHHHHHHHHHHHHHHHHGGHHHFGGHGGGGGGGHGGEEGHHHHHHFHHHHHHHHHGHHGHHHGHHHHGHHHGHHHHGHHGHHHHHHHHHHHHHHHHHHHHHFHHHHHHGHFHHHHHHFHHFGHHDHHHGHHHGHHHFDBDGFD0FGFCGCFGHHFFBCGGCH<<GHHFHGHHHGGEGHEFGCGHFHGGHGGHGFGGGGGGGFFBBFCFFCFBF0
@M03495:530:000000000-LYBTV:1:1107:15662:26306 1:N:0:GCCCAGTG+AATTGCGG
GTCAGCATGTGAGCTTTGGAGTGAAATCTCTTGTCTTAAGGAATAAAGGAAAAAGATTCCGTCGGAGGCTCGGTGCTCTACAGGTTCAACCTTTGTACTCTATTATTGCCTCACATTCCATCTCTTGTGAAAATATATTTGATTGGCTTTTCTGCAGGTTGTTTGCCAGGACTTTCCAAGACCTCCACTAGAAAACACAATAAACTTTTTGGAAGCTGGACAACTATCTTCATGTTTAAGAAACAGTGAAA
+
A>>AAFFFF5DFGGGGFGFFGAGFBGHHHHHFBFFHGHHHHCHHFFFHHGHHHHGEHHHGHGFGGCGEGGFEGEGGHH5F@GCFGHHHDEGHFFHDGFFDHGFGHHHHF3FGHHBHH4GGGHF3GGFFGB4B34BFGF4?4?FE?CB?FFHHHGHBF0@<0?FGFGFGG///?G1FG<<1?0FCB.>>>G1<1><0>.<<0=DDBGDGFGCGBC/GBCHFGF.CG/0<G:00B0;CB000FF//9/00000
@M03495:530:000000000-LYBTV:1:1107:22677:26322 1:N:0:GCCCAGTG+AATTGCGG
GTCAGCATGTGAGCTTTGGGGTGAAATCTCTTGTCTTAAGGAATAAAGGAAAAAGATTCCGTAGGAGGCTCGGTGCTCTACAGCTTCAACCTTTGTACTCTATTATTGCCTCACATTCCATCTCTTGTGAAAATATATTTGATTGGCTTTTCTGCAGGTTGTTTGCCAGGACTTTCCAAGACCTCCACTAGAAAACACAATAAACATTTTGGAAGCTGGACAACTATCTTCATTTTTCAGAAACAGTGAAT
+
>>A1111@DDFFBCB1FFG1AAEHH33131FBB11DA2A1B1EGHGHEGGFEHGFA1GD2FB0B/10/EC0/>E//111D@F1111BB11BFG1B@22@B2FGBBFG1B1B>1/1B212>21BGHD>><2>11FGHHHFHH2>F10B<0FGHBFFBG0<1</FGF11@1/?F0C1FB<D<FC0F1.<0>F1F<>00.<..<00<<0<D0D<C/;CCGB/;CGF.C/;;0CGFFGF0FFFFC0CFBBCB090
@M03495:530:000000000-LYBTV:1:1107:8169:26352 1:N:0:GCCCAGTG+AATTGCGG
GTCAGCATGTGAGCTTTGGTCCAGCCTGAGTCCCTGGTTTATCAACGGCAAAATATAGATCGGAAGAGCACACGTCTGAACTCCAGTCACGCCCAGTGATCTCGTATGCCGTCTTCTGCTTGAAAAAAAAAAATAAGCGCTCCACACCACACTAGCACAGTAAGCAGTCATGTATCAGCTGACCCTCATGTTACACATAGTAGCCTTAAACGATCTAGATCGCACATTGTAAGATGATACTCAAACTACAG
+
A>>ABFFBFDFFGGGFEEGGGGHHFFHHHFGGFHHFHEGHHFHH5FE?EGGHGHFGFGHEHHGG1EHFHFHHHGCG2FFGCFBFFFEGEGGFFEGE3FG4DDGGGGHFFHFEEGFHHGHHGG033BF@/B</>?<1<1>-<AEFHFDGC..</<0<<0</<00000;0/0<000;;C:00/0:CF/;.000000;C000;0000;000909...9.00;00.9.--///::////////////9//////;
@M03495:530:000000000-LYBTV:1:1107:17501:26353 1:N:0:GCCCAGTG+AATTGCGG
GTCAGCATGTGAGCTTTGGAATTAGTAAATTCGTTGACGACAGAAGGAGCAAGATAACGACCACAGGGAGGGTGGTTTATCAACGGCAAAATATAGATCGGAAGAGCACACGTCTGAACTCCAGTCACGCCCAGTGATCTCGTATGCCGTCTTCTGCTTGAAAAAAAAAAAAACTACGCAACCACTACGGACAGGACGAGAACCACAAGTCTTGATATGACAACAAAAAGTGCATAATAGAGTGACCAGCT
+
CCCCCFFFFDFFGGGGGGGGGGHHHHHHHHHHGHHHHHGGGGGHHHHHHFHHHHHHHHGFGGGHHHHGGGGGEFGEGHHHGHGHFGGFGHHHHFHHHHHHGEGGHHHHGHHGHHHGHHHHHHHHHHHHGHGGGH?FF@1FGHCEHHHHGGGFGHHHHGHGHGFHGFDDGGG--.00/.-.--;.999/...--....9--../...;A;9;/////////://.....;.9//////:////////9/../
@M03495:530:000000000-LYBTV:1:1107:19911:26384 1:N:0:GCCCAGTG+AATTGCGG
GTCAGCATGTGAGCTTTGGTCCAGCCTGAGTCCCTGGTTTATCAACGGCAAAATATAGATCGGAAGAGCACACGTCTGAACTCCAGTCACGCCCAGTGATCTCGTATGCCGTCTTCTGCTTGAAAAAAAAAAACAACTATACAAAGTAGGTAGCATTGTCACCACGTGAGCAGTAAAGAGGGAAGGGCACAATGCTGAAATCTAATCACAGTGAAGATACTAGTCTGCCGCCTTCTGCTAGGCGAAGGAGA
+
CABCCFFFFFFFGGGGGGGGGGHHHGHHHHHHHHHHHGHHHHHHHHGGGGFHHHHHHHHHHHGGGGHHHHHHHGHHHGHHHG@FGFHFHHGHGGGHGHH4EFGGGGHHHHGGGEGFHEHHGFGGFGHGFFG</////<?1111<1>1111111111=0=00000..<.../:/:0000C/...;......//00/000:00;00000;/9090;0;0;00;0;9/////--9..////://./----....
@M03495:530:000000000-LYBTV:1:1107:12741:26480 1:N:0:GCCCAGTG+AATTGCGG
GTCAGCATGTGAGCTTTGGAGTGAAATCTCTTGTCTTAAGGAATAAAGGAAAAAGATTCCGTCGGAGGCTCGGTGCTCTACAGGTTCAACCTTTGTACTCTATTATTGCCTCACATTCCATCTCTTGTGAAAATATATTTGATTGGCTTTTCTGCAGGTTGTTTGCCAGGACTTTCCAAGACCTCCACTAGAAAACACAATAAACTTTTTGGAAGCTGGACAACTATCTTCATTTTTCAGAAACAGTGAAC
+
AABBBFFFFDFFGGGGGGCEGGHHHGHHHHHHHDGHHHHHHCHHHHHHHHHHHFFGHHHFGAGEEEEAEHHGGGGGHHHHGHEBHGHBBDGGGHHHHFHHHBGFGHHHFGHHHHHHHHHDFGHHHFHFHHD?FGHHHHHGHGHHGEHGHHHHHHGGFHHHH?GHHED@GHHHFH1GFFFGFHFGGEFBGHF11F>GEGECDDH0DGHHGHGFHGH.CCB.::CCGF:0CGFGGGGGGBBBFF/;9FBFGB9
@M03495:530:000000000-LYBTV:1:1107:23566:26499 1:N:0:GCCCAGTG+AATTGCGG
GTCAGCATGTGAGCTTTGGAGTGAAATCTCTTGTCTTAAGGAATAAAGGAAAAAGATTCCGTCGGAGGCTCGGTGCTCTACAGGTTCAACCTTTGTACTCTATTATTGCCTCACATTCCATCTCTTGTGAAAATATATTTGATTGGCTTTTCTGCAGGTTGTTTGCCAGGACTCAGGTCGTGATTGCTGGAGCAGGTATGATATAATTCTAGGATTTGACAGATGACTAATTTACATATATATCTAACTTT
+
BBAABFFFFFFFGCGGGGGGGGHHHHHHHHHHHHHGHGFHHHHHHHHHHHHHHHFGHHHHHHHGGEGGGHHGGGGGHHHHHHHHHHHHGGGGHHHHGHHHHHHHGHHHHHHHGHGHHFHFHHGHHHHHFHHHFHHGHHHHH4GHHHGHHHHHHHGFFEFGGFHFHHFHHHHGGHFGHFHCGGHHHHHHHH0FGHHHCGHGEHHHDGHFGGHGFBCGHH0GFFFBGG0;<0<CGHHFGGGFGGGGFFBFBFC
@M03495:530:000000000-LYBTV:1:1107:13769:26512 1:N:0:GCCCAGTG+AATTGCGG
GTCAGCATGTGAGCTTTGGAGTGAAATCTCTTGTCTTAAGGAATAAAGGAAAAAGATTCCGTCGGAGGCTCGGTGCTCTACAGGTTCAACCTTTGTACTCTATTATTGCCTCACATTCCATCTCTTGTGAAAATATATTTGATTGGCTTTTCTGCAGGTTGTTTGCCAGGACTTTCCAAGACCTCCACTAGAAAACACAATAAACTTTTTGGAAGCTGGACAACTATCTTCATTTTTCAGAAACAGTGAAC
+
AAAABFFFFFFFGGGGGGGGGGHGHHHFFHHHHFEGHFHHCHHHFHHHBHHHHHGGHHHHHHHGCGGGGHHGGDGGHHHHHGFFGHHHEFCGFGHDGHHHFFGHHHHHFFFHHEHHFGHHHHHHBHFGH?GGGFEGFHFGGFHHG0FGFHHHHHHGHFGHG?GGHGFGGHEGFGHHFGDGACFBG.FGHHG1=FHHHHH.GHHHHHHHHHGGHHHHFHEFFFFHHGCFGGFBGGBGGGGGGBCFGG9BBF0
@M03495:530:000000000-LYBTV:1:1107:13425:26520 1:N:0:GCCCAGTG+AATTGCGG
GTCAGCATGTGAGCTTTGGAGTGAAATCTCTTGTCTTAAGGAATAAAGGAAAAAGATTCCGTCGGAGGCTCGGTGCTCTACAGGTTCAACCTTTGTACTCTATTATTGCCTCACATTCCATCTCTTGTGAAAATATATTTGATTGGCTTTTCTGCAGGTTGTTTGCCAGGACTTTCCAAGACCTCCACTAGAAAACACAATAAACTTTTTGGAAGCTGGACAACTATCTTCATTTTTCAGAAACAGTGAAC
+
CBBCCFFFFFFFGGGGGGGGGGHHHHHHHHHHHHHHHHHHHHHHHHHHHGHHHHGGHHHHHGHGGGGGGHHGGGGGHHHHHHFHGGHHHHGHHHHGHHHHHHHHHHHHFHHHHHHHHGHHFHHHHHHHHHHHHGHHHHDGHBHHGFFHHHHHHHHHHHHGHEHHHGGHHHGHHGFGHGFHGHHHHGHHHHE>GFHHHEG.DGHHHHGHHHGGGHGGHHHHHFHFHHGGHGFGGGBCFFBFFFGFFGBF0C0
@M03495:530:000000000-LYBTV:1:1107:22515:26553 1:N:0:GCCCAGTG+AATTGCGG
GTCAGCATGTGAGCTTTGGAGTGAAATCTCTTGTCTTAAGGAATAAAGGAAAAAGATTCCGTCGGAGGCTCGGTGCTCTACAGGTTCAACCTTTGTACTCTATTATTGCCTCACATTCCATCTCTTGTGAAAATATATTTGATTGGCTTTTCTGCAGGTTGTTTGCCAGGACTTTCCAAGACCTCCACTAGAAAACACAATAAACTTTTTGGAAGCTGGACAACTATCTTCATTTTTCAGAAACAGTGAAC
+
BBBBBFFFFFFFGGGGGGCGGGHGGEGFGHHHHHHHHHGHF3GHHGHHHHHGHFGGHHHHHHHGGCFGGHHGGGGGHHHHFHGHDGHHHHHHFGHGHHFHHDGH4GHHHHHHHHGHFHHDFHHHHHGGF4BGDFFGGHHHH4GHGAGHHFHHHHHHHGCGGEHHHHGHGHHEHHGH1FFHHHHHHHBGG0F<=G>CGHHAGB0DGGHHHHGGE:GAFGGCFBCG:C;CGGGGGGGGGGB0F0;;B9;CBF9
@M03495:530:000000000-LYBTV:1:1107:11414:26557 1:N:0:GCCCAGTG+AATTGCGG
GTCAGCATGTGAGCTTTGGAATTAGTAAATTCGTTGACGACAGAAGGAGCAAGATAACGACCAAGGGAGGGTGGTTTATCAACGGCAAAATATAGATCGGAAGAGCACACGTCTGAACTCCAGTCACGCCCAGTGATCTCGTATGCCGTCTTCTGCTTGAAAAAAAAAACCACAGCGCACACTTGCTTAGACACTTGTCGTATCCCTCCTTTTCTTCCTGTCTCTCTTAAACATATCCCACCTCTTTGTGT
+
BBBBBFFFFFFFGGGGGGGFGGHFGHFHFHHHGGHHHHGGGGGGHHHHHHHHHFGHHHEFGGE1GEGGEEGEFEGFHFHHB4FFCEC/F2BBGHHHHHHFE/EGFHHHHHGHHHGGFHHHHHHHHHHGHGGDHGFGHHHHHGDHHHHC.@GGHHHGHHF.<00<C:--@.9.....-----.;0:00090000.;///9.../9///:..//////////;B/9///9/////://////..;./////9:
@M03495:530:000000000-LYBTV:1:1107:9435:26583 1:N:0:GCCCAGTG+AATTGCGG
GTCAGCATGTGAGCTTTGGAGGGCAAGATAACGACCACAGGGAGGGTGGTTTATCAACGGCAAAATATAGATCGGAAGAGCACACGTCTGAACTCCAGTCACGCCCAGTGATCTCGTATGCCGTCTTCTGCTTGAAAAAAAAAAAAACGAAGCATACCTGAATTAGATCGCCATGCGACTGGTCGTAGCTTGGTCTTTAATTTATAACCCTAAACTCGGAACATCACACTTATGCCCTCAATGTACCATAC
+
BBABCFFFFFFFGGGGGGGAGEEGFFGHHHHHGAEFGHGHHGGGGGBFEGGHHHHHFHGGGG@GHHHG@GBHHHGGFGHHHH1?BEGHHGHHHFHHGHHGHHGHFGGHFG3BDGHHFDHHFFBEGHGHHHFHHHHH1?0<-@-<-:-:-...-/000/00:0000000;.;...:/..--../::;...///;////:/:://///9//;.////;/..9:-;;//;////99/999/..//;/9///://
@M03495:530:000000000-LYBTV:1:1107:17879:26590 1:N:0:GCCCAGTG+AATTGCGG
GTCAGCATGTGAGCTTTGGAGTGAAATCTCTTGTCTTAAGGAATAAAGGAAAAAGATTCCGTCGGAGGCTCGGTGCTCTACAGGTTCAACCTTTGTACTCTATTATTGCCTCACATTCCATCTCTTGTGAAAATATATTTGATTGGCTTTTCTGCAGGTTGTTTGCCAGGACTTTCCAAGACCTCCACTAGAAAACACAATAAACTTTTTGGAAGCTGGACAACTATCTTCATTTTTCAGAAACAGTGAAC
+
AAABAFFFFFBFGGGGGGGGGGHHHDGHHHHHHHHHHFHHHHHHGFHHHFGFHFFEGHHHHHHGGGGGEHHGGFGGHHHHHHHHHHHHHHHHHHHHHGHHHHHHHHHHHHHHHHHHHHHHHHHHHHHHHHHHHHHHHHHHHGHHHGHHHHHHHHHDGHHHHEHHHHHGFEHHHHFGHH?FHHHHHHHGFHHGGGGHHHHFGHHHHHHHHHGGG0CGHHHHHGHFHHCGHHGGGGGGGGGG0CFFGF;FGF0
@M03495:530:000000000-LYBTV:1:1107:17652:26608 1:N:0:GCCCAGTG+AATTGCGG
GTCAGCATGTGAGCTTTGGAGTGAAATCTCTTGTCTTAAGGAATAAAGGAAAAAGATTCCGTCGGAGGCTCGGTGCTCTACAGGTTCAACCTTTGTACTCTATTATTGCCTCACATTCCATCTCTTGTGAAAATATATTTGATTGGCTTTTCTGCAGGTTGTTTGCCAGGACTTTCCAAGACCTCCACTAGAAAACACAATAAACTTTTTGGAAGCTGGACAACTATCTTCATTTTTCAGAAACAGTGAAC
+
AAABBFFFFFFFGGGGGGGGGGHHHHHHHHHHHHHHHHHHHHHHFG5GHH3FHHGEHHHHHHHGGGGGGHHGGFGGHHHHHHFHHGHHHHHHHHHHHHHGHHHHHHHHHHHHHHHHHHHHHHHHHHHHHHHGHHHHHHHHHHEHHGHHHHHHHHGBGHHHHEHHHHHHHHHHHHGGHHHHHHHHHHCGHHH1FGFHHHHGHHHHHBHHHHGGHFHGGHGHFHHHGH<CG:FFGGGGGGG0BFFFCFFG0B9
@M03495:530:000000000-LYBTV:1:1107:9405:26644 1:N:0:GCCCAGTG+AATTGCGG
GTCAGCATGTGAGCTTTGGAGTGAAATCTCTTGTCTTAAGGAATAAAGGAAAAAGATTCCGTCGGAGGCTCGGTGCTCTACAGGTTCAACCTTTGTACTCTATTATTGCCTCACATTCCATCTCTTGTGAAAATATATTTGATTGGCTTTTCTGCAGGTTGTTTGCCAGGACTTTCCAAGACCTCCACTAGAAAACACAATAAACTTTTTGGAAGCTGGACAACTATCTTCATTTTTCAGAAACAGTGAAC
+
AAABBFFFFFFFGGGGGGGGGFGGHHHHHHHHHHHHHHHHHHHHHHHHGHHHHHGGHHHHHHHGGGGGGGHGGGGGHHGHFHGHHHHHHHHHHHHHHHHHHHHHHHHHHHHHHHHGHGHHHHHHHHHHGHGHHHHHHHHHHHHHGHHHHHHHHHHHGGHHHGHHHHFFFHHHHHGHHGHHEFHHHHHHHHE1FGHHHHHCF0DHG0GGFHGGHHFHHHCCFFHHHGGGFHGEFEFGGGGFGFFCFGFF090
@M03495:530:000000000-LYBTV:1:1107:8677:26647 1:N:0:GCCCAGTG+AATTGCGG
TTCAGCATGTGCTCTTTGGAATTAGTAAATCGTTGTCGACCGCCGCACCCAGTTACCAACCCCGTGCGGGTGTTTTTCTCAACTGAAAATTATGAACCGTAAACTCACACTTCTAAATTCCATTCACCCCCATTGACTCCTATTTCCGCTTTTGTGTTGAAAAAAAAAACAAGAATGTCAAGACAGAGTTTGAGCAATACACTGGTACACCTAACAACGCCAAAAAGTCAGCAACCATAAGCAGCGAAGAG
+
3>AABFFFFFFFGGGBBA4454BDB5DDFHD2AA4BAB2AA2A2AA00AEA135D5553AEEA0?1B/>EEEGEGG?34BF42B33BGF43344443?>/???332?22BB32@2@222@2>F22222@>//<?11<11?<11>1>1<...<0<//</.0<=0=@D-@-.9:///0090;000/////00;00;90////////./9///////9/99---.-9...//////....///9//9.----.;
@M03495:530:000000000-LYBTV:1:1107:9894:26650 1:N:0:GCCCAGTG+AATTGCGG
GTCAGCATGTGAGCTTTGGAGTGAAATCTCTTGTCTTAAGGAATAAAGGAAAAAGATTCCGTCGGAGGCTCGGTGCTCTACAGGTTCAACCTTTGTACTCTATTATTGCCTCACATTCCATCTCTTGTGAAAATATATTTGATTGGCTTTTCTGCAGGTTGTTTGCCAGGACAGGTCGTGATTGCTGGAGCAGGTATGATATAATTCTAGGATTTGACAGATGAATAATTTACATATATATCTAACTTTGA
+
BCBCCFFFFFFFGGGGGGGGGGHHHHGHHHHHHHHHHGHHHHHGHHHHHHHGHGGGHHHGHHHGGGGGGHHGG?FGHHHHGH33GGHFGHHHHFHEFHHHHGHEHHHHHHHHHHHHHFHHHHHHHHHGGHFGFFHHGHHHHHHHHHGHHHHHHHHHHHHHHDHHHHHHHHHHHF/?FD<DFFFHFGGFAGFGG<.==GFBGGHHFGEHFFDFFGGHFFFHFBGC0;0<:CGBGHFGGGGFFGGFFFFGFF0
@M03495:530:000000000-LYBTV:1:1107:21898:26653 1:N:0:GCCCAGTG+AATTGCGG
GTCAGCATGTGAGCTTTGGAGGGTGGTTTATCAACGGCAAAATATAGATCGGAAGAGCACACGTCTGAACTCCAGTCACGCCCAGTGATCTCGTATGCCGTCTTCTGCTTGAAAAAAAAAAAAAGTGAAACAGTTGGAAGTGATATAGATGCTCTACTAAGTAAGTGCTCTGGCGCGTTAGGTAAATATAACAGTACCGAACACACGTCATTAGTGACAGCAGAGGAGTCTGAGACGATTTGTAATCACTA
+
AAABAFFFFFFFGFGGGGGFGEFAFEEFHHHHGHGEGGGGHHHHHHHHFHHGGEGHGHHHHHGHHHGHGHHHHFHHHHGG1F>AFBGGF4FGFFGFHGFEEEHGHHHHB3G?3BFFGGG@C//<.11111<<011111=/000000<00000000=00;0/000000000000:-.---../00090;0;90000000..---;..9A9;./////9//;..:/.....////9//.-99.///9/////:
@M03495:530:000000000-LYBTV:1:1107:12200:26660 1:N:0:GCCCAGTG+AATTGCGG
GTCAGCATGTGAGCTTTGGAGTGAAATCTCTTGTCTTAAGGAATAAAGGAAAAAGATTCCGTCGGAGGCTCGGTGCTCTACAGGTTCAACCTTTGTACTCTATTATTGCCTCACATTCCATCTCTTGTGAAAATATATTTGATTGGCTTTTCTGCAGGTTGTTTGCCAGGACAGGTCGTGATTGCTGGAGCAGGTATGATATAATTCTAGGATTTGACAGATGAATAATTTACATATATATCTAACTTTGA
+
CBCCCFFFFFFFGGGGGGGGGGHHHHHGHHHHHHHHHHHHHHHHHHHHHHHHHHGGHHIHGFHGGEGGGHHGGEGGHHHHGHGHHHHHHHHHHHHHHHHGHHHHHHHHHHHHGHHHHHHHHHHHHHHHHGHHHHGGHHHHHHHHHHHHHHHHHHGHHHHHGEGHHGHHHHHHHG<FGGGGHFHHHHHGEGF.GHCGHGDGEGHGHHHHHHFHHHGHGHHHFFHG0C:;CCGFHHHHGGGFGGGGGGFF;C0
@M03495:530:000000000-LYBTV:1:1107:23681:26669 1:N:0:GCCCAGTG+AATTGCGG
GTCAGCATGTGAGCTTTGGTCCAGCCTGAGTCCTGGTTTATCAACGGCAAAATATAGATCGGAAGAGCACACGTCTGAACTCCAGTCACGCCCAGTGATCTCGTATGCCGTCTTCTGCTTGAAAAAAAAAAAAACAAATACGGCTGAAAAAAGCGTCAACATATGAATGAGATAGAGTTGAGAGGGCTTGACTGTCATAGTACTACACGAACCAAAATCCACCCACTCGAGAGAGTGCACCACGTATTCAC
+
CCCCCFFFFFFFGGGGGGGCGFHHGGHHGFFHFHHHHHHHHHHHHGGGEGFHGHHHHHHGHGGGGHGHHHHGGHHHGFFHFH@GGHHHHGGGGGHGFGGBGHGGCHHHHGGGHGFHGHHBFBBF?BB@CD?</-..<011>.>---.000.-.......:0/000000000000;0;0000/./9....-.0009000/////////..-.:-;.:://///...9./.:..-..//////.:.../////
@M03495:530:000000000-LYBTV:1:1107:17901:26673 1:N:0:GCCCAGTG+AATTGCGG
GTCAGCATGTGAGCTTTGGAGTGAAATCTCTTGTCTTAAGGAATAAAGGAAAAAGATTCCGTCGGAGGCTCGGTGCTCTACAGGTTCAACCTTTGTACTCTATTATTGCCTCACATTCCATCTCTTGTGAAAATATATTTGATTGGCTTTTCTGCAGGTTGTTTGCCAGGACTTTCCAAGACCTCCACTAGAAAACACAATAAACTTTTTGGAAGCTGGACAACTATCTTCATTTTTCAGAAACAGTGAAC
+
A3AAAFFFFFFFGGGGGGGGGGHHHHGHHHHHHHHHHHHHHHHHHHHHHHHHHHGGHHHHGHGGCFFGGHHGGGGGHHHHHHFGHGHHHHHHHHHGHHHHHHHHHHHHHHHHHHHHGHHHGHHHHGHHHHHHHHHHHHHHHHHHHHHHHHHHHHHHGHHHHGGHFHHHHHHFHHHHHHFGFGHGHHHHHHH1>FFGHHE<GGHFHHHHFHGCFHHAGHGEHHHGHHCCGFBFFFBBFGGFGFFFCF;BFB9
@M03495:530:000000000-LYBTV:1:1107:22885:26679 1:N:0:GCCCAGTG+AATTGCGG
GTCAGCATGTGAGCTTTGGAATTAGTAAATTCGTTGACGACAGAAGGAGCAAGATAACGACCACAGGGAGGGTGGTTTATCAACGGCAAAATATAGATCGGAAGAGCACACGTCTGAACTCCAGTCACGCCCAGTGAACTCGTATGCCGTCTTCTGCTTGAAAAAAAAAAACACGCAGGTAGCCTGCGTAATATCATATATATCTCAACCATACCGCTACAATACACACGTCTGAACTCACGTAATGTCTG
+
AAAAAFFFFFFFGGGCGGBB1FFHHHHHFHHHGHFHH1EGGGGHHHGHFAHHHFHHGHGEGGEHEFHGEGGGFEEAFHGHFG20>EEEEGHHGFG>FGGGGEGGAGFGHHHGHGBEGHHHGHHGFHHHGHACCH<?111?FEF<<G1F<<-<FHGB1FBGFHHHGGGGG--.9..99--.00/:9..;----/////////////9/99;9;9-/-----///9////----9-/9/;///-----///99
@M03495:530:000000000-LYBTV:1:1107:9569:26683 1:N:0:GCCCAGTG+AATTGCGG
GTCAGCATGTGAGCTTTGGATGGTTCTGGTTTATCAACGGCAAAATATAGATCGGAAGAGCACACGTCTGAACTCCAGTCACTCCCAGTGATCTCGTATGCCGTCTTCTGCTTGAAAAAAAACAAGACAAATACCTATTTATCTGAATTATGATAAAGCAATGAATAGTAAGTATACCATTACAAATTCAAAGTAATTAACACCTATTATGGGCAGCCCAAAAACAGTTTGTACTATATCACACTAACGTT
+
AAA?1CFFF@DFDGGB3FCFFEFAGBGHFHHHHHFHHFEGGGEGBFGD22FGBEEEGGG0FGHCHGHHHGBFFF@FGEFDGH2B0/>B@FE22B20BEEB2@>?EFEGFFFD>1>FGF0</>/F/0000B01>1<11@>22@>222@22?111?111<11?111?1<1><11111111<1<FD1G0000000000==0000=<./;0000:/../...:;....99/0000/;000;0900;0////;.//
@M03495:530:000000000-LYBTV:1:1107:10285:26693 1:N:0:GCCCAGTG+CATTGCGG
GTCAGCATGTGAGCTTTGGAATTAGTAAATTCGTTGACGACAGAAGGAGCAAGATAACGACCACAGGGAGGGTGGTTTATCAACGGCAAAATATAGATCGGAAGAGCACACGTCTGAACTCCAGTCACGCCCAGTGATCTCGTATGCCGTCTTCTGCTTGAAAAAACAAATATAGCGGTGAAATGCGAAGATAGAAGGAAGATAAACAGTGGCGAAGGCGACTATATGGACTGAAACTATCGGTGAGGCCG
+
BAABAFFFFDFFGFD4FGBGFGHFH5DFFHHHG4FFGHEGCGEGGGHFCCGGHCGGFGAFEAEFHHFGFAEG>FGG1GCGHHHCEECEEHCGB4GFFGHHGEFGAGHGGGHG?GFGHHFHHHHHHFGGDHGGGHF?F11@??<?CGFFDA@FC1FGB1GGFHHDC-.<G.000;0<AA;-.::;;0..99.;00000../.:0;0900/00/.-;--..--9--//////9/.//;;////.-:......-
@M03495:530:000000000-LYBTV:1:1107:14062:26714 1:N:0:GCCCAGTG+AATTGCGG
GTCAGCATGTGAGCTTTGGAGTGAAATCTCTTGTCTTAAGGAATAAAGGAAAAAGATTCCGTCGGAGGCTCGGTGCTCTACAGGTTCAACCTTTGTACTCTATTATTGCCTCACATTCCATCTCTTGTGAAAATATATTTGATTGGCTTTTCTGCAGGTTGTTTGCCAGGACTTTCCAAGACCTCCACTAGAAAACACAATAAACTTTTTGGAAGCTGGACAACTATCTTCATTTTTCAGAAACAGTGAAC
+
CCCDDFFFFFFFGGGGGGGGGGHHHHGHHHHHHHHGHHHHHHHHHHHHHEHHHHGGHIHHHHHGGGGGGHHGGFGGHHHHHHFHHHHHHHHHHHHGFHHHHHHHGHHHHHHHHHHHHHHHHHHHHHGHHHHHHHHHHHHHHHHHFFGHHHHHHHHGGHHHHGHHHHHHHGGHHHHHGHHGHHHHHHHHHHH1<FGHHFE.GDGGHHHHHHGGCGHEHHHAGHHHHH;CGH0CFFGGGGGGBFFBFGBF:F:
@M03495:530:000000000-LYBTV:1:1107:16315:26741 1:N:0:GCCCAGTG+AATTGCGG
GTCAGCATGTGAGCTTTGGAGTGAAATCTCTTGTCTTAAGGAATAAAGGAAAAAGATTCCGTCGGAGGCTCGGTGCTCTACAGGTTCAACCTTTGTACTCTATTATTGCCTCACATTCCATCTCTTGTGAAAATATATTTGATTGGCTTTTCTGCAGGTTGTTTGCCAGGACTTTCCAAGACCTCCACTAGAAAACACAATAAACTTTTTGGAAGCTGGACAACTATCTTCATTTTTCAGAAACAGTGAAC
+
AABBBFFFFFFFGGGGGGGGGGHHHHHHHHHHHHHHHHHHHHHHHHHGHHHHHHGGHHHHHHHGGGGGGHHGGGGGHHHHHH3FFGHHHHHHHHHHHHHHHHHHHHHHHHHHGHHGHHHHHHHHHHHHHHHHHGHHHHHHGHHHHHHHHHFHHHHFHGGGHGHHHHHGGHHHFH?GHFGGGHHHHHHHHE1<>FGHGGHGHGHHHHHHHHGCHHHGFFHHGHHHHHCCGHGBFGGGGGGBFBFFFF;C0;0
@M03495:530:000000000-LYBTV:1:1107:23740:26753 1:N:0:GCCCAGTG+AATTGCGG
GTCAGCATGTGAGCTTTGGAATTAGTAAATTCGTTGACGACAGAAGGAGCAAGATAACGACCACAGGGAGGGTGGTTTATCAACGGCAAAATATAGATCGGAAGAGCACACGTCTGAACTCCAGTCACGCCCAGTGATCTCGTATGCCGTCTTCTGCTTGAAAAAAAAAAACAATAACTGACCGTCACACGAAGAAATGTTACTTAGAAACATCTGCAGATACCGTCACAAACGAAACAGCGAGTGTCACT
+
BBBBBFFFFFFFGGGFGGGFFGFHHHHHFGHHGGHHHGEDGGGHHHGHHEHHHFHHHHGEEGGHEAHGFGGGGGGGGHHH4F43?EE@EFHHHHHHHHHGGGEEFGHFHGHCCGHGHHGHGGHGFGHHDHECGFG??1<FGHFACFFFC?AHFHBGHBDGGHE0.C-@A-9..9000:000/;-.9..0;-;...//////:/9///9/;/////////9/9/;.....//.;....-/..----.99///
@M03495:530:000000000-LYBTV:1:1107:12035:26778 1:N:0:GCCCAGTG+AATTGCGG
GTCAGCATGTGAGCTTTGGACTGGTTTATCAACGGCAAAATATAGATCGGAAGAGCACACGTCTGAACTCCAGTCACGCCCAGTGATCTCGTATGCCGTCTTCTGCTTGAAAAAAAAAAAAAAAAGTAAAATATACTAAACTCTTATACCGTCATCAGCTTGAAAATATAAAAAGGATCCATTAGAAACATAACTTTATGACCGATAACCACTCACTGAGAGTACTACATGACAGCGCATGCACTATATAT
+
BCCCBFFFFFFFGGGGGGGGGGHHGHHHHHHHHGGGGGHHHHHHHHHHHGGGGHHHHHHHFGFHGGHHHHHHHHFHHGHGGGHHFG4@@GHGGHHHGGEGHGHHHFHHFFHHHG@FC/CC///>>.<1111110000000<=000000<<.;..:000:0;;.0::00000000../0//0000;0099/0000;000;0000--;-;000.0//0000000000900:000:0;.--9..000;000000
@M03495:530:000000000-LYBTV:1:1107:10713:26787 1:N:0:GCCCAGTG+AATTGCGG
GTCAGCATGTGAGCTTTGGAGTGAAATCTCTTGTCTTAAGGAATAAAGGAAAAAGATTCCGTCGGAGGCTCGGTGCTCTACAGGTTCAACCTTTGTACTCTATTATTGCCTCACATTCCATCTCTTGTGAAAATATATTTGATTGGCTTTTCTGCAGGTTGTTTGCCAGGACTTTCCAAGACCTCCACTAGAAAACACAATAAACTTTTTGGAAGCTGGACAACTATCTTCATTTTTCAGAAACAGTGAAC
+
AA3ABFFFFDFFGGGGGGGGGGHHFHHHHHHGHHHHHHHHHGHHHHHHHHHHHGGGHHHGHFGGGGGGGGHGGFGGHHHGHHGFGHHGHHHHHHHHHHGHHHHHHHHHHFGHHHHHHGHHHHHHHHHFGFFGEHHHHGHHGGHHHGHGHHHHGHHGGFHHHGHHHHHHHHFHHHFGGHGFFEGHGHFHFHF<FDGHHHHEHEHGHGGGGHGGHHGGHFFFHHGEF:;CGGGFFGFGGGFGFFFBFF;F0C9
@M03495:530:000000000-LYBTV:1:1107:15423:26803 1:N:0:GCCCAGTG+AATTGCGG
GTCAGCATGTGAGCTTTGGAGTGAAATCTCTTGTCTTAAGGAATAAAGGAAAAAGATTCCGTCGGAGGCTCGGTGCTCTACAGGTTCAACCTTTGTACTCTATTATTGCCTCACATTCCATCTCTTGTGAAAATATATTTGATTGGCTTTTCTGCAGGTTGTTTGCCAGGACTTTCCAAGACCTCCACTAGAAAACACAATAAACTTTTTGGAAGCTGGACAACTATCTTCATTTTTCAGAAACAGTGAAC
+
AAAABFFFFFFFGGGGGFGGGG4GHGHHHGHGFGHHHHHHGHHHHHHHEFGHHHGGBHHGHCGGGGG?EHGG??EFGHEGHFGBGFH3GHHHGHHHGHHGGHHHHHFHHGHHHHFEHFFFHHHHHDFFG4F4FHHHHHFHHGHGEFEGFHGFHHGFFGHHHEGHHFGGC/CGHH1FBGHHFFFHHHFHHHHD1>FGHGHCGHHFFHGHHGGDH0CEHHHAFHHHHHCCG0FFGGFGGGFFF0CFFFBB090
@M03495:530:000000000-LYBTV:1:1107:15787:26815 1:N:0:GCCCAGTG+AATTGCGG
GTCAGCATGTGAGCTTTGGAATTAGTAAATTCGTTGACGACAGAAGGAGCAAGATAACGACCACAGGGAGGGTGGTTTATCAACGGCAAAATATAGATCGGAAGAGCACACGTCTGAACTCCAGTCACGCCCAGTGATCTCGTATGCCGTCTTCTGCTTGAAAAAAAAAAAAAATTTCGATTTTCTGACGATTAACAATGTTTGAATTCCTACTGACCGCTCTCGGGCTCTCCGTAGCGTCGTGGCTTGCG
+
ABBBAFFFFFFFGGGGGFFGGGHHHHHHHHHHGHFFEGFGGGEFFGHHHHHHFEEGHHGCEEGHHHHGGFGG1FEEFHHHBG43EEG@EFHHHGFGHHHGGGGGFHHHHHHGFHHGDFGHHHCFGHGHDH//CCGCHH1<?G??GHHHGACFFHGHFHHH.<GH.<:AC-?---.=00/.;0;9FF//99A.;;/BB///9/;////;/:BBB9///F-;=-.:..---:///...;;9..--.9-.;9A-
@M03495:530:000000000-LYBTV:1:1107:23604:26841 1:N:0:GCCTAGTG+AATTGCGG
GTCAGCATGTGAGCTTTGGAGTGAAATCTCTTGTCTTAAGGAATAAAGGAAAAAGATTCCGTCGGAGGCTCGGTGCTCTACAGGTTCAACCTTTGTACTCTATTATTGCCTCACATTCCATCTCTTGTGAAAATATATTTGATTGGCTTTTCTGCAGGTTGTTTGCCAGGACTTTCCAAGACCTCCACTAGAAAACACAATAAACTTTTTGGAAGCTGGACAACTATCTTCATTTTTCAGAAACAGTGAAC
+
BABBBFFFFFFFGGGGFGCGGGHGHHHHHHHHGHHHHHHHHHHHHHHHHGHHHHGGHFHHHHHGGGGGGHHGGGGCFHHHHFFGHFHHHFHGGHHHGHHHHHHHFGHHHFGGGHHHEHHHGHHGHHHHBHHHHHHFHFHHHHHHHC2FBFHHHHHGBFGHFEFHGHHHHHGHHG11F<BDACBFFHFCF<<1FF0>FA.<DDB0DGGHHHGDH0;.CGFGHGHHHG;:C<0FGFBFGGFFFBC/FGGFF00
@M03495:530:000000000-LYBTV:1:1107:17339:26852 1:N:0:GCCCAGTG+AATTGCGG
GTCAGCATGTGAGCTTTGGTCCACCTGATCCTGGTTTATCAACGGCAAAATATAGATCGGAAGAGCACACGTCTGAACTCCAGTCACGCCCAGTGATCTCGTATGCCGTCTTCTGCTTGAAAAAAAAAAAAAAGTGACAGCGGATGCCGACTTATGCGTGAAAAAAAAAACTAAGATGTATGAAAGAAGATAACAAAATCAACTACGCCAGTGTCAAGCGCAACAGAGAAGAAGTGTGTAATTAGCGTATG
+
BABBBFFFFFFFGGGGGGGGGGHGGHFHHHHHHHGHHHHHHHHFGGGGHHFHHHHHHHHGGGGGHHHHHHGGHHGFGHHGHH35BFH1GFGGGGFH4@FGHFFFEHHGEGHGHFHFHFFC3FHHGCG?@//><.<11111.<----/0----.000;.....00.-;A--./////////9///;/:;////;/9/..;9//////.--.-//////;/.----..//.///;9//:/.////;//-..9/
@M03495:530:000000000-LYBTV:1:1107:13353:26893 1:N:0:GCCCAGTG+AATTGCGG
GTCAGCATGTGAGCTTTGGTCCAGCCTGAGTCCCTGGTTTATCAACGGCAAAATATAGATCGGAAGAGCACACGTCTGAATTCCAGTCACGCCCAGTGATCTCGTATGCCGTCTTCTGCTTGAAAAAAAAAAATAAATAAAGTGACAAGTCTGAATGCCTCATCACCGATTTTGGTATTCACTAAAATCCGCCTCAACGTAACGAATCTGATGTGTAGATCACATAAACAACTGTGCTAGAATTGTCGACC
+
A>1>1CFFD133BEF1FE11ACCEGFHHFGGBB1GBG1FFBAAFEGECEEGFGGFGH2FAAFEE/AGAFHHHFEHH0F1@2DBDFGEHHF/BFEAA@FGEE2BCFEFBG1EEE0FH21GF1FBB<FCB/>/</0<?FF11?11?<1110>1>G1111B<>1/<<<0/<@-<.0;-;00000000/000//..9..;9/..9...9..99099000C00;0//;///99//--;///9;/////99//9---
@M03495:530:000000000-LYBTV:1:1107:10083:26910 1:N:0:GCCCAGTG+AATTGCGG
GTCAGCATGTGAGCTTTGGAGTGAAATCTCTTGTCTTAAGGAATAAAGGAAAAAGATTCCGTCGGAGGCTCGGTGCTCTACAGGTTCAACCTTTGTACTCTATTATTGCCTCACATTCCATCTCTTGTGAAAATATATTTGATTGGCTTTTCTGCAGGTTGTTTGCCAGGACTTTCCAAGACCTCCACTAGAAAACACAATAAACTTTTTGGAAGCTGGACAACTATCTTCATTTTTCAGAAACAGTGAAC
+
BABBBFFFFDFFGGGGGGGGGGGHGHHHHHHHHHHHHHGHHHHHHHHHGHHHHHGGHFGHFGGFGGGGFAGGFEEFHHHHFHFFGHHHFHHHHHHHHHHGHHHHHHHHHGGHGHHHHGHHGHHHHHFEGFBGHHHHHHGHHGHHFGHHHHHHGHHHHGGHHDGHGHHHHHHHHFDGHBHFFGHHHHGHHHG<G1FFGFECGHGFG0FHHHGGGFHEHHFFHGFGGHCCCGGGGFFGGGGFGGGBFF09;C9
@M03495:530:000000000-LYBTV:1:1107:21471:26945 1:N:0:GCCCAGTG+AATTGCGG
GTCAGCATGTGAGCTTTGGTCCAGCCTGAGTCCTCTGGTTTATCAACGGCAAAATATAGATCGGAAGAGCACACGTCTGAACACCAGACACGCCCAGTGATTTCGGATGCCGTCTTCTGCTTGAAAAAAAAAACCTTACACTCGGATAAGATGCTGAGGAGGGGACAGACCTAAGAGCAATCAGTGCGGAATCAGCGTCCTGGGGACCCTGGGCAAGAAGACCTGTCGTCTCTACTGCCGCAGTTGGTCAC
+
AAAA1C@@@B3DGGDCGECE11BCGGHHHH1FGBE1GCABFHEEBEB0AAEAGHDGFH222DFE/AA00AB00BEGA0/DGHDG/F00>00//?>E?BF@G2FDB////0B/<<BF221BBBBB111FCG/////0<FGF<10><.ACGHHDF0<0DGGGG?@-:@A:G.:C:C/;B//990;FFF0-;-9.9000..9;AB9--A>--;;;9-:9--/://-99//-9---9/9/9//-----///-;/;
@M03495:530:000000000-LYBTV:1:1107:19513:26956 1:N:0:GCCCAGTG+AATTGCGG
GTCAGCTGTGAGCTTTGGTCCAGCCTGAGTCCTGGTTTATCAACGGCAAAATATAGATCGGAAGAGCACACGTCTGAACTCCAGTCACGCCCAGTGATCTCGTATGCCGTCTTCTGCTTGAAAAAAAAAAAAAAACTCTTATACAGCCCCTTCCCTCAACCACAATAACGACCCACACCTACATGAAACCACACACTACACCCGCATCCCTGGCGTCTCTGACACATTTCCTAGTCCTACTAACCTCCAAC
+
BBBBBFFFFC5BFGGFGFFGGGHHGHHHHFGHHHHGHHHHHHHHGCECGHHHGGHHHHHGGEFGHFHFHHFGHGHFFHHFFH3BDBGHGHGGGHFFHB4BGG1EGHGHGGEGGFEGEGHHAHHHH/<<<//A<--<000=0<D0<=0<<A..///0/.0/.....0000..---...99////000000=C....9///9./.-;;;@F.//..-.;.://9/:/.//:9/////////;/F//A//..//
@M03495:530:000000000-LYBTV:1:1107:8145:26957 1:N:0:GCCCAGTG+AATTGCGG
GTCAGCATGTGAGCTTTGGAGTGAAATCTCTTGTCTTAAGGAATAAAGGAAAAAGATTCCGTCGGAGGCTCGGTGCTCTACAGGTTCAACCTTTGTACTCTATTATTGCCTCACATTCCATCTCTTGTGAAAATATATTTGATTGGCTTTTCTGCAGGTTGTTTGCCAGGACTTTCCAAGACCTCCACTAGCAAACACAATAAACTTTTTGGAAGCTGGACAACTATCTTCATTTTTCAGAAACAGTGAAC
+
BABBBFFFFFFFGGGGGGFFGGGFGHFHGGHHHHHHHFHHHBGHHHGHGGHFBGGGHHHHHHHGGGGGGHHG?EGGHHHGHHHEFHHGHHHHHHHHHHHHHBGHGHHGGHGHGHHHHHH4FHHHHHHHGG4GHFGHGHFHGHHFDGHHHGFHHHEGHFHHHGHHHHHHFGEEHFGDHBFFEFHHHFHHGFH0<1CGHFC.DGHFFHHHHHGGGBFEHHGAHHHGHG;;09FFGGGGGGGGFB;CFB9FB00
@M03495:530:000000000-LYBTV:1:1107:8485:26976 1:N:0:GCCCAGTG+AATTGCGG
GTCAGCATGTGAGCTTTGGTCCGCCTGGTTTATCAACGGCAAAATATAGATCGGAAGAGCACACGTCTGAACTCCAGTCACGCCCAGTGATCTCGTATGCCGTCTTCTGCTTGAAAAAAAAAAATTTGGAGTACTTACTTGCGTTTTTCATTTTAGTGTGATTTGGTACTTGATGCCGCACATGAGAAAATTACAGAATCCAGTTCGTGGCTGATCCGTGAATAAATAAGGGAGAGTATTTTGTTCAAATG
+
AABABFFFFFFFGFGGGGFGCGEEEFHHGHHFGBGHGFGGECFBFDGBHHHHHGEEGGGHHGFHGHAGGGGGEHBFGGF3GF1?>EF@F3F4BGGFEHHGGCE@FFDGH4FGH0?3?C/CGG//01111?FC0FF1<F1B11>C.AAAGBBEFG</00000DB0=0.000;00CGEB?--@?B00BB9//0/90C00B000009;B...9-.;.///;..9.///9BF///.:AA?9//:///..///9F/
@M03495:530:000000000-LYBTV:1:1107:8752:26976 1:N:0:GCCCAGTG+AATTGCGG
GTCAGCATGTGAGCTTTGGAGTGAAATCTCTTGTCTTAAGGAATAAAGGAAAAAGATTCCGTCGGAGGCTCGGTGCTCTACAGGTTCAACCTTTGTACTCTATTATTGCCTCACATTCCATCTCTTGTGAAAATATATTTGATTGGCTTTTCTGCAGGTTGTTTGCCAGGACTTTCCAAGACCTCCACTAGAAAACACAATAAACTTTTTGGAAGCTGGACAACTATCTTCATTTTTCAGAAACAGTGAAC
+
AABBBFFFFFFFGGGGGGGGGGHHHHHHHHHHHHHHHHHHHGHHHHHHFHHGGHGGHHHGBHHGGGGGGHHGGEGGHHHHHHHHHHHHHHHHEHHHHGEHHHHHHHHHHHH3GHHHHHFHHHHHHHHHHHHF3GHHHHFHHBHHGGHHFHFFGFFFFHFHHGHHGGHHHGHHHGGHHGHFGHHGHHHHGHF1><<GGGHGHHHHHFGHHHGCHGCEHFHFHGHHHGGCGGFGGFFCFGGGGGF;FF0CCF9
@M03495:530:000000000-LYBTV:1:1107:14421:26977 1:N:0:GCCCAGTG+AATTGCGG
GTCAGCATGTGAGCTTTGGTCCAGCCTGAGTCCTCTGGTTTATCAACGGCAAAATATAGATCGGAAGAGCACACGTCTGAACTCCAGTCACGCCCAGTGATCTCGTATGCCGTCTTCTGCTTGAAAAACAGAATACGCATGACAAAAGGGAAGGGGCTGGAGTGGAGTGGGAGGATCTATATTAGTGTGACCACCTCCTAGAACCAGTCCATCAAGTGACTAGACTGCATATCCGCAGACTCGCCAAAGAA
+
BBAAAFFFFFFFGGG4FGFFFGGHHGCEGHGHFHHFHBB3FGHHHFFE22EEHHFHFHFFHHHGGFFHFHHFHHGGEF?D5F5BFGGFFFHFEF@DHFBGDFBFB?EGBDFEE?FFGGFHHHF0BDFG/?00B111?///?11110@0//??///@@/<<<F<0.<.1<.<<<-<//DG00=G0<C00;0:0=...../:000:C..90:009C0C000;;9/0000/;C0;;0.9-@-./9.-9.-.//9
@M03495:530:000000000-LYBTV:1:1107:22532:27032 1:N:0:GCCCAGTG+AATTGCGG
GTCAGCATGTGAGCTTTGGAGTGAAATCTCTTGTCTTAAGGAATAAAGGAAAAAGATTCCGTCGGAGGCTCGGTGCTCTACAGGTTCAACCTTTGTACTCTATTATTGCCTCACATTCCATCTCTTGTGAAAATATATTTGATTGGCTTTTCTGCAGGTTGTTTGCCAGGACTTTCCAAGACCTCCACTAGAAAACACAATAAACTTTTTGGAAGCTGGACAACTATCTTCATTTTTCAGAAACAGTGAAC
+
AABBBFFFFFFFGGGGGGGGGCGFGHHHHHHHHHHHHHHHHHHGHHHHHHHHHHGEHHHHHHHGGGGGGHHGGDFGHGHHGHC3FGHHHHHGHHHGHHHHHHHHHHHHGHHHHHHGHHHHHHHHHHHHGHFGGHGHHHHHHHHHGBGFHHHHHGHHHHHHHDHHHHHHGGHHGH?GGHFFFGFFG.GHHHF11<FFGGH.<GFGHHFGHHCCHHHAGHH.GHHGFG0:G09FGGGGGGFBBBFFGE;FGF;
@M03495:530:000000000-LYBTV:1:1107:8114:27034 1:N:0:GCCCAGTG+AATTGCGG
GTCAGCATGTGAGCTTTGGAATTAGTAAATTCGTTGACGACAGAAGGAGCAAGATAACGACCACAGGGAGGGTGGTTTATCAACGGCAAAATATAGATCGGAAGAGCACACGTCTGAACTCCAGTCACGCCCAGTGATCTCGTATGCCGTCTTCTGCTTGAAAACAAAAAGTAACGCATAAACTAGAAGATTTATAGAGTAACAACATCACATCAGGAGACGGTCTTGGAATCAACTAACGCCTATGCCCT
+
BBBBBFFFFDF5FGGCGGGGBGGHGHHHHHHHGFHHFFGGGGEGHHHFGHHHHFFGGHEFEGGGHGHG1EEGEFGGGHFHHG4BEEE?EAGFBGHHHHHHGEGGEHGHHGHGGHHGFHHHHHGGGHHHGHGCGHFG1@1<FGFFHHHHGGGGGHHHGHHHAG0D/.CC...0000.--..000000000/000000;00090000../000000000/........////9////////9.?-..//////
@M03495:530:000000000-LYBTV:1:1107:22132:27063 1:N:0:GCCCAGTG+GATTGCGG
GTCAGCATGTGAGCTTTGGTTTATCAACGGCAAAATATAGATCGGAAGAGCACACGTCTGAACTCCAGTCACGACAAGAGGTCACGTATGCCGGCTTCTGCTTGGAAAAAGAGAATTCTAACCTTTCTAGATATTCATAAAAATTGGTTGAATTTTTTTTCATAAACACGACAAGTTGATGAATTAGGCTTGTTGTTCCAATATAATTGGGATTAACATGAGATCGTGTGGCAGGACAGTTTTTTGGTTTT
+
A>A1ACFFDBD3FEF1FAAGEFHHDHBHE?E0000BAFHBHH1GA/FA000100BE0/BAGHHFGF11F1G1B/>/>F0B/1B1BBFG10BF>///>B1B>GH1/B110B//00<B1>FGFB0BFG1>DFG2FGFD>DHHHHHGHHFG/CFFGGGHFCC-0=1F=<0<<.?@@-GC0CFFF0CGH000/0/:CGFFG00000FEF0BFGFE.BFG0000/00BB0./;.A--:;>----/;;/9@@-;AFF
@M03495:530:000000000-LYBTV:1:1107:16373:27082 1:N:0:GCCCAGTG+AATTGCGG
GTCAGCATGTGAGCTTTGGTCCAGCCTGAGTCCTGGTTTATCAACGGCAAAATATAGATCGGAAGAGCACACGTCTGAACTCCAGTCACGCCCAGTGATCTCGTATGCCGTCTTCTGCTTGAAAAAAAAAAACAAACAAAGCAGACAACATCTCACACAGAACAGTAGTAATAATAATAACTACAGAACTCATGTTTATCCAGGTACATCACTCCCACACATAATGATTAACCTTTAGGTAAGTTACAGAA
+
CBCCCFFFFFFFGGGGGGGGGGHHHGHHHHHHHHHHHHHHHHHHHGGGGGHHHHHHHHHHHGGGGHHHHHHHGHHHGHHHHHFHHHHHHGHGGGHHHHH4GHHGGHHHHGGGHGHHHHHHHHHHHHGGGFCG?//0/0/00010<000..01000000..00///0<00000000;;00000000000;00000;00009000/:000009000/./....0000000:0;00000000900000000000
@M03495:530:000000000-LYBTV:1:1107:9535:27124 1:N:0:GCCCAGTG+AATTGCGG
GTCAGCATGTGAGCTTTGGAATTAGTAAATTCGTTGACGACAGAAGGAGCAAGATAACGACCACAGGGAGGGTGGTTTATCAACGGCAAAATATAGATCGGAAGAGCACACGTCTGAACTCCAGTCACGCCCAGTGATCTCGTATGCCGTCTTCTGCTTGAAAAAAAAAAAAAAGCGAGAATTCTTCTGATATATAGTCCTATCGAACTCTAAATAGTAGTAGTCCATCATCAAATCGACACACACTTTTG
+
CCCCCFFFFFFFGGGGGGGBGGHHHHHHHHHHGHFHHGGGGGGHHHHHHGHHHHHHHHGGGGGHHHHGGGGGEFFEFHHHHH4GEFF@GHHGGHHFHHHHGGGGGHHFHHHGHHHGHHHHHHHHGHHHGEFGGHBFFG1?GFFAHHHHGGGHGFHHHFGHHGHHHGGG:E-:-:....:-.00:000000000000000000:;../:.000000:00000909000000;000000..:A-/9;;/0000
@M03495:530:000000000-LYBTV:1:1107:22689:27158 1:N:0:GCCCAGTG+AATTGCGG
GTCAGCATGTGAGCTTTGGAGTGAAATCTCTTGTCTTAAGGAATAAAGGAAAAAGATTCCGTCGGAGGCTCGGTGCTCTACAGGTTCAACCTTTGTACTCTATTATTGCCTCACATTCCATCTCTTGTGAAAATATATTTGATTGGCTTTTCTGCAGGTTGTTTGCCAGGACTTTCCAAGACCTCCACTAGAAAACACAATAAACTTTTTGGAAGCTGGACAACTATCTTCATTTTTCAGAAACAGTGAAC
+
BBBBBFFFFFFFGGGGGGCGGGFHHHHHHGHHGHHHHHHHHHHHHHHHHFGHHHGGHGHHHGHGGGGGGHHGGGEGHGFHHGHHHHHHHHHHGHHHHHHHHHGHHHHHHBGCFHHHHGHHFHHFHHHFBGGHDGHHHFHHGHHHGE2GHHHHHH3FHHFHHGHGHHGHHHHHHHGFHGDGHHHHHGHHHE1>FF>GFHH.DGHGHHGFHHGGH0:GHHHACHHEHHCGGGGGGGFFFGGFFFFFFGGF0B0
@M03495:530:000000000-LYBTV:1:1107:17021:27201 1:N:0:GCCCAGTG+AATTGCGG
GTCAGCATGTGAGCTTTGGTTTATCAACGGCAAAATATAGATCGGAAGAGCACACGTCTGAACTCCAGTCACGCCCAGTGAAATCGTATGCCGTCTTCTGCTTGAAAAAAAAAAAAACTAACTATACGAGATACAGAACAACAGTTGCATAATGAAATATAATTTTTACCTGATCATCCAGAATTAAACAAGATAAAAGCCGTTCTCCAGTAATACAGAGAGTAATTTAGTTTTTATTTTGAAGTTTAGAA
+
A>ABBFFFD@DFFC5EGGFFGFHHF5EBEEGCGHHHHHHCHFGHGEEFFHHHHFHEFGFEFFFFH3GFDGHHEHFE1G3BB544B>FHHHHEE1ECCGEGFHGF03BFECE////></11111?<110//>.111111<0<.>/0=0=000=000==D00<0=0:00;CF0:/00;000:00;0;0;9009//099990.:9..;.900/00090900//9.///;//;/;;//.;/////.///;/:;//
@M03495:530:000000000-LYBTV:1:1107:22414:27234 1:N:0:GCCCAGTG+AATTGCGG
GTCAGCATGTGAGCTTTGGAATTAGTAAATTCGTTGAGGACAGAAGGAGCAAGATAACGACCACAGGGAGGGTGGTTTATCAACGGCAAAATATAGATCGGAAGAGCACACGTCTGAACTCCAGTCACGCCCAGTGATCTCGTATGCCGTCTTCTGCTTGAAAAAAAAAAACGATACTTGTGACAATTTCTGGAACGACGGGATAGCTGATGGCATAGGGTCTATTTTGTCTATGAAATATCAGTACGACT
+
AAAAABDFFFFFGGG4GGFGFGFHHHHFFHHHEBFFH4BAGHGCHHHHEEHFFHFFHFEGEGCGGGEFFEFFFFGGGFFHF44??FEEFGFHHHHHFH4FE?FEHE2G0?GGGCHC332F3GHCBD23?0</EGGC<@@1<F?/?<F1@A@AFD<111FBHHHDG?C--:-.-;;E-00000;000F00090;C/9..9---..9/////9/:.9;///./9.////:/;/////////;/;/B///..;9
@M03495:530:000000000-LYBTV:1:1107:11156:27237 1:N:0:GCCCAGTG+AATTGCGG
GTCAGCATGTGAGCTTTGGAATTAGTAAATTCGTTGACGACAGAAGGAGCAAGATAACGACCACAGGGAGGGTGGTTTATCAACGGCAAAATATAGATCGGAAGAGCACACGTCTGAACTCCAGTCACGCCCAGTGATCTCGTATGCCGTCTTCTGCTTGAAAAAAAAAAAAAACGAGATGCGAGTATCTATCGATTATCACCCCGTACATACTTTACTGTATTGCGACACGTACTTACATCACCAAATCA
+
BBBBBFFFFFFFGGGFGGFGGGHHHFHHHHHHGHHHHHGGGGGHHHHHHHHHHHHHHHGGGGGHHHHGGGGGEFGGGHHHHHFGEGGGGGHHHHHHHHHHGGGGGHHHHHHGHHHGHHHHHHHHHHHHGHGFGHGFFD<FFHFGHHHHGGGHGGHHGHHGG0DGHGGGG-B99-.-....//-.--.///9//..9/.////..--;-.;//////////9//;//.----.....////////./..///
@M03495:530:000000000-LYBTV:1:1107:21924:27283 1:N:0:GACCAGTG+AATTGCGG
GTCAGCATGTGAGCTTTGGAGTGAAATCTCTTGTCTTAAGGAATAAAGGAAAAAGATTCCGTCGGAGGCTCGGTGCTCTACAGGTTCAACCTTTGTACTCTATTATTGCCTCACATTCCATCTCTTGTGAAAATATATTTGATTGGCTTTTCTGCAGGTTGTTTGCCAGGACTTTCCAAGACCTCCACTAGAAAACACAATAAACTTTTTGGAAGCTGGACAACTATCTTCATTTTTCAGAAACAGTGAAC
+
??>AAFFFFDFFGGGGGGGFGFGGGGHFHHFFHGHHHHFHHFHHHHHFAGHGFHGGFFHHFGHGG0ECDGGGFEEEGGHHGDGGHFGFF4?BGFH@GHBDGFFHFFFHHHHHHHHFGHFBFGBGGHHHH4F?3BGFHHHGHGHHHGHHHFBGHBGBG<0<FCHFGFDGHAGGFF1?1DGHHCFFFHEG<G111=0<A.GFHFD00DD0DGGGH;/C0CFGABFEHF0;C09FFBFBFGGBF;FFGGB;090
@M03495:530:000000000-LYBTV:1:1107:12823:27296 1:N:0:GCCCAGTG+AATTGCGG
GTCAGCATGTGAGCTTTGGAGACTGGTTTATCAACGGCAAAATATAGATCGGAAGAGCACACGTCTGAACTCCAGTCACGCCCAGTGATCTCGTATGCCGTCTTCTGCTTGAAAAAAAAAAAGAAAAACGACAAATATGATAAACAAACCATCAGCACGAAACTCAAAAAATGGATGTACAATTCGGAGATAATCGTAGGAACCACGGGATCGAATAGGGCAGTCTCTGCTAAATACCTAAAGTAAAGAAT
+
BBBBBFFFFFFFGGGGGGGGGFGHHHHHHHHHHHHGGGGGHHHHHHHHHHHGGGGHHHHFHHGHHHFHHHHHHHHHHHHGHF01?FGGGEGHHFGEHFHEGGGGHHHHGGHFFHHGGGGD/<//0<?0///</<F11111111>11.0..<C/<000.<..::000;00.-.090;/C;009900...9-9000;.....0;....9--9....//.//..9.9/9////////:9///////9/////.9
@M03495:530:000000000-LYBTV:1:1107:15954:27310 1:N:0:GCCCAGTG+AATTGCGG
GTCAGCATGTGAGCTTTGGAGTGAAATCTCTTGTCTTAAGGAATAAAGGAAAAAGATTCCGTCGGAGGCTCGGTGCTCTACAGGTTCAACCTTTGTACTCTATTATTGCCTCACATTCCATCTCTTGTGAAAATATATTTGATTGGCTTTTCTGCAGGTTGTTTGCCAGGACTTTCCAAGACCTCCACTAGAAAACACAATAAACTTTTTGGAAGCTGGACAACTATCTTCATTTTTCAGAAACAGTGAAC
+
CCCCCFFFFFBFGGGGGGGGGFHHHHHHGHHHGHHHHHHGHHHHHHHHGHHHHHGGHHHHHHHGGGGGGHHCGEGGHHGHHHGFHEHHHHHHGHHGGHFHHHHHHHHEHHHHGHHGHHHHHHHHHHGHHHGHGFHHHHHHHHHHHHHHHHHFFHGHHFHHHAGFHFHHHHHHHH1?GHGFCFGHHGHGHHHHEGHHHGEEHHFHHHGHHHCCHFFGHHGHHHHHHH;CFGFFCFFGGGGGGFGGGG0BFF9
@M03495:530:000000000-LYBTV:1:1107:21308:27381 1:N:0:GCCCAGTG+AATTGCGG
GTCAGCATGTGAGCTTTGGATTAGTAAATTCGTTGACGACAGAAGGAGCAAGATAACGACCACAGGGAGGGTGGTTTATCAACGGCAAAATATAGATCGGAAGAGCACACGTCTGAACTCCAGTCACGCCCAGTGATATCGTATGCCGTCTTCTGCTTGAAAAAAAAAAAAAATCCACGACAAACGGATCAGTATTAAACACTAACACTGGATAAGACCACATATTAGATACTTAAGGAAAGAATATCAGC
+
BBBBBFFFFFFFGFGGGGCFGGHHFGHHHGHGHHHHHGGGGGFHHHFHEEHHGHGGHGGGGGFGGHCFGFG?FEAFFHGHHF3EEEGEFHFGF4FFF?FFEGGHGGHHHHGHGGGHHEBDFHGGBGFAGGGGG1???1@DF0GHGHH@<>CCF1DGFFGGCB=.@CG@A-;--.//0/.----.....9-.//////B/;9.//9//9//.///9F/B..../9//9B/9;99/////9//./.9//////
@M03495:530:000000000-LYBTV:1:1107:8733:27414 1:N:0:GCCCAGTG+AATTGCGG
GTCAGCATGTGAGCTTTGGTCCAGCCTGAGTCCTGGTTTATCAACGGCAAAATATAGATCGGAAGAGCACACGTCTGAACTCCAGTCACGCCCAGTGATCTCGTATGCCGTCTTCTGCTTGAAAAAAAAAAAACATATTTAATTTAATAATCTTCACGCACTGATTCATGGTTATACAATAACAAATGTAAATGAAAGAGCACTCATGATGAGAAAAGGCCAACCAATATGAATTCACTTAACTATTGAAA
+
BBBBBFFFFFFFGGGCGGFFBGH4A2GH4FGHCHHHHHHFHHHHGGGGAEFHGGGFHBDDEFC1EFFHFHFHEGEHEFGHFG33@BFFHGGG?GEHHF4EFGF1EGFFFEE@0?GFFHHB3BBFG0D//<C///<<>GD1D1<>11>111111111<<<---/0000<0000<:C0:0;00;00;;00;<:;900;;0/:/9.09/0;0;C00009//.....;...B/9/;/9//////;/////9/;/9
@M03495:530:000000000-LYBTV:1:1107:20495:27471 1:N:0:GCCCAGTG+AATTGCGG
GTCAGCATGTGAGCTTTGGAGGGCAAGAAGTGGTTGTGACTGGTTTATCAACGGCAAAATATAGATCGGAAGAGCACACGTCTGAACTCCAGTCACGCCCAGTGATCTCGTATGCCGTCTTCTGCTTGAAAAAAAAAAATCATATATCTCTCCTCAAACAATCTTCTTACGCTCTATCACTTCATTAATTCTAATACAACGCCATGAACAGTCACAAACTCGCTGTTCGCCGTAGATAACAATATATTATT
+
AAABBFFFFFFBGGFGGGGGFGGGFGFGHGGFHFFFGGFHHGGFHHHHHHHGGGGGEGHHHHHHHHHFGGGGHFFGFCHFBG?1FHHGHGHHGHHHGAFFGEFFFB4BGHGGHHHFGGGGGHHGFHGGFFHFFFC@A/-011>F1<11<111/0/<00<<.</==0000;.....000000;00:00;0000000;0009---..000009;000009.//.99.99/.9.--:../9////9//////;/
@M03495:530:000000000-LYBTV:1:1107:19645:27488 1:N:0:GCCCAGTG+AATTGCGG
GTCAGCATGTGAGCTTTGGAGTGAAATCTCTTGTCTTAAGGAATAAAGGAAAAAGATTCCGTCGGAGGCTCGGTGCTCTACAGGTTCAACCTTTGTACTCTATTATTGCCTCACATTCCATCTCTTGTGAAAATATATTTGATTGGCTTTTCTGCAGGTTGTTTGCCAGGACTTTCCAAGACCTCCACTAGAAAACACAATAAACTTTTTGGAAGCTGGACAACTATCTTCATTTTTCAGAAACAGTGAAC
+
BBBBBFFFFFFFGGGGGGGGGFHHHHHHGHHHHHHHHHHGHHHHHHHHHHHHHHGGHHHHGFHGGGGGGHHGGGGGGHHHHH@BFFGHHHHHFHHGHHHHHHHGHHHGHGHHHHHHHHHHFFHFHHHFGHFGHHHHGHHHHBHFFGFHHHHHHHEHHFHFHFHHHHHHHECHFH1?GHDGFFCGGHHHHGH>DGFBEFG<GFHHHGHG=GCFHFHAHHFHHGHHGH0<GHGFGFGBFFGFGGFFFF0CCFB
@M03495:530:000000000-LYBTV:1:1107:14900:27489 1:N:0:GCCCAGTG+AATTGCGG
GTCAGCATGTGAGCTTTGGTCCAGCCTGAGTCCTGGTTTATCAACGGCAAAATATAGATCGGAAGAGCACACGTCTGAACTCAAGTCACGCCCAGTGATCTCGTATGCCGTCTTCTGCTTGAAAAAAAAAAATAGACACGAAGACAGGATAGGTCTGCGGAACTCCACAAGTAGCGGTAGAATACGAAGAAATCTAGCAGAACACCAAAGACGAAGACAGTCTCCGGGTCATATAATCACGCTCAGAAACG
+
@BBBBFFFFFFFGGGGGGFCGFFGGEGHHHHHHHHHFGHHHHGGHEEE2EGFGHHGHFHECFFFGGGHHFHFGHHHEFHHE53@BBFGGEHGFEGBFBF44BFFEHGFFEEEFFBGFFFGH03BBHGGD///0?11110/>..>G0<.011<<D00/0<-<;CB0;C:/..0;00--..;;000;..;..//;0;0000;/9///;.:.//9.--../;.;////.--.;./;/9///9/.....///;/.
@M03495:530:000000000-LYBTV:1:1107:18327:27491 1:N:0:GCCCAGTG+AATTGCGG
GTCAGCATGTGAGCTTTGGTCCAGCCTGAGTCCCTGGTTTATCAACGGCAAAATATAGATCGGAAGAGCACACGTCTGAATCGAGTCACGCCCAGTGATCTCGTATGCCGTCTTCTGCTTGAAAAAAAAAAAACAAAGCGAAGGCAGGTTGTACAACGCTCAATAAATAAAATGATAATTTAAATTTCAAATGCAAGCAATACTCAACATACTAATTGATGCGATCAGATCATCAATGTGATTGCTGTAGT
+
A>AAAFFFFFFFGGGGGGGGGFGG4FHFHGFGHHGHHHHGHHHHHHGG?EFHHHGHGHGFGGGGG?HHHFFFGGHFHGEHFH1BFGHHHEHGGEG@GFGGFGCFEGFFGGGCHGHHHHHHHFHHHHGGG?<///..000>>--..<.-.0/.0000/--;;A000:00000000;0;009;00;000090000000;9C/0FB000//0//////99/////-.9..9;///////9//////////9///
@M03495:530:000000000-LYBTV:1:1107:12236:27563 1:N:0:GCCCAGTG+AATTGCGG
ATCAGCATGTGAGCTTTGGAGTGAAATCTCTTGTCTTAAGGAATAAAGGAAAAAGATTCCGTCGGAGGCTCGGTGCTCTACAGGTTCAACCTTTGTACTCTATTATTGCCTCACATTCCATCTCTTGTGAAAATATATTTGATTGGCTTTTCTGCAGGTTGTTTGCCAGGACTTTCCAAGACCTCCACTAGAAAACACAATAAACTTTTTGGAAGCTGGACAACTATCTTCATTTTTCAGAAACAGTGAAC
+
3>AAAFFFBFFFGGFGGDGGGGGHHHHHHHHHHHHHHHHHHHHGGGHHGHHHHHGGGHHFGBGEEGGGGHHGGEEGBHDGHH33GHHHHHHHGFDGHGHFHHHGHHHHHHHHHHGHHGFFHHHHGHHFE4GHFGHEHHHFHFHHHAFFGHFHHHEHHHHHF?FFGBDDGHHGHG1?GHHGHHFCCEHFBFG1F10<CGCEFEH<GHFGGGGGF0/CBFGHFHHHF/:<CCFCFGGGGGGF0BBBCFCFB90
@M03495:530:000000000-LYBTV:1:1107:16902:27564 1:N:0:GCCCAGTG+AATTGCGG
GTCAGCATGTGAGCTTTGGAGGATCACAAATCCGCGATGAATACCTGCAAAATCTGGTGCCGTTTAAAGAGGGCGATGAGTACGAATCGAAAGATCTGGCGGAACTGAACCGCCGACTTTCTGCTACCGGCTGGTTTATCAACGGCAAAATATAGATCGGAAGAGCACACGTCTGAACTCCAGTCACGCCCAGTGATCTCGTATGCCGTCTTCTGCTTGAAAAAAAAAAAAACAGTGATCACAAGCACATT
+
BABBCFFFFFFFGGGGGGGGGGGHHHHHHHHHHGGGGGGHHHHHHHHHHHHHHHHHHGHHHGFGHHHHHHHHGGGGGGHHFG3BFGHGHHHGEHHHHHGHGGGGGHHHHHHGGGGGGGGHHHGHHHHHGGGGGGGGHHHGHHGGGGFGHHGGHGHGCGHGD:CFFGGGGGA;AFAFGGGGGFFFBFF?FGGFEBFF0;9FFEAFFFF-.@;;9BBFFFFFF0B.CC@@@@9-../009000/90:.///00
@M03495:530:000000000-LYBTV:1:1107:19087:27578 1:N:0:GCCCAGTG+AATTGCGG
GTCAGCATGTGAGCTTTGGAATTAGCTGGTTTATCAACGGCAAAATATAGATCGGAAGAGCACACGTCTGAACTCCAGTCACGCCCAGTGATCTCGTATGCCGTCTTCTGCTTGAAAAAAAAAAAAATAAAGTACAAAATAACACTAAAAGGAAAAACACAAGTAATTACTCCAAACCATAACAAACTAAAATTTCTTAGAATATCTTTAACACATCAAGGAACCATTTCTTAAATCCCTATAATAAAAAA
+
BBBBBCFFFFFFGGGGGFFFGGHHFHFHHHHGHHGHHFEGEGGGGHHGHHHHHGGGGGHHGHHHHGGHHGHHHHHFFHHHFG11FEGFGHHHDGGGFFHHHHGGCHGHFHGHHHCFHHGE>CGG//A<1F11@111<1>111>11<<<G00.///<.<<C<..;;;00;00:/;C0.C.:0<BBF?.000;;9/0000000000;;0=0;000;900000/./9A.////;/9/9//9////////9/9/-
@M03495:530:000000000-LYBTV:1:1107:9221:27583 1:N:0:GCCCAGTG+AATTGCGG
GTCAGCATGTGAGCTTTGGAATTGTAAATTCGTTGACGACAGAAGGAGCAAGATAACGACCTGGTTTATCAACGCAAAATATAGATCGGAAGAGCACACGTCTGAACTCCAGTCACGCCCAGTGATATCGTATGCCGTCTTCTGCTTGAAAAAAAAACAGGAATTAATGGTAGTACCGGTAAAGCACGAAAAAGCGTGAAGATACCCAACCTCAAAAGCAGTGACACTTGTGCCGACTTCCGCTTCAGCTT
+
AAA?AFFFFFFB5BGGBGFFCFHGFGGHHHHGEFHHCEAECA3BFGHHEGGFCGFGGEFE0EFHBBBCEDDDGGGGG0GFEEFGHFDGGEFEFFEGFHHGFHHG3GHG3BFG?GHFEAFGGH1B1B2BFFGGHHHEC/BGFHH1@FDGGGHB?/A-<..<<.C00<=000000;000.---::<0//-...-....;...900000/0;../9/;///.///////9///;;//--9-.//..;.;/////
@M03495:530:000000000-LYBTV:1:1107:19030:27594 1:N:0:GCCCAGTG+AATTGCGG
GTCAGCATGTGAGCTTTGGAATTAGCTGGTTTATCAACGGCAAAATATAGATCGGAAGAGCACACGTCTGAACTCCAGTCACGCCCAGTGATCTCGTATGCCGTCTTCTGCTTGAAAAAAAAAAAAAAAAGAAAAAGTTTATGGTAAACAACTCCACACACATGAATCTCAAACTTAAAAAAAAGCTACACACCAACTGAGCTGTTGAGACTTGTATGTATAATAGAAATCATATCATGCACTACTATGAG
+
CCCCCFFFFFFFGGGGGGGGGGHHHHHHHHHHHHHHGHGGGGGHHHHHHHHHHHGGGGHHGHHHHGHHHGHHHHHHHHHHHHEGFGGHHHHH4GHHFFHHHHGEFHGHHGHHHHGHHHHGGGGGC///<-...//..0000000=00000<.0000/0....<0000000000000:00=B-9-..<<00/0.9...//000<000000.0000000000:0000000000:000<00000000<0:0000
@M03495:530:000000000-LYBTV:1:1107:16474:27620 1:N:0:GCCCAGTG+AATTGCGG
GTCAGCATGTGAGCTTTGGTCCAGCCTGAGTCCTGGTTTATCAACGGCAAAATATAGATCGGAAGAGCACACGTCTGAACTCCAGTCACGCCCAGTGATCTCGTATGCCGTCTTCTGCTTGAAAAAAAAAAAAACATACATCGAGACATCAATATGTCATATTGTCATATTTATATGTAATCTGTGACATTACGCAAATCAGCCTGTGCTATCCATGTCGACCTCTGTACTACTTAGTCTAGACTACGTCT
+
A>ABCFFFFFFFGGGGGGGGGGHHHGHHHHHHHHHGHHHHHHHHHGGGGGHHHHHHHHHHHGGGGHHHFHHHGHHHGHHHHH3FGHHHHGHGGGHGHHHBGFGFEHHHHGGGHFHHHHHGFGFGFGF@C/BC/-..1>111=.<<..<000000=00<000=0000000:::00000:0::000000:0000;..9--9:000//.0000;0//00000..--./////////9;//;/////////.;./
@M03495:530:000000000-LYBTV:1:1107:18399:27665 1:N:0:GCCCAGTG+AATTGCGG
GTCAGCATGTGAGCTTTGGAGTGAAATCTCTTGTCTTAAGGAATAAAGGAAAAAGATTCCGTCGGAGGCTCGGTGCTCTACAGGTTCAACCTTTGTACTCTATTATTGCCTCACATTCCATCTCTTGTGAAAATATATTTGATTGGCTTTTCTGCAGGTTGTTTGCCAGGACTTTCCAAGACCTCCACTAGAAAACACAATAAACTTTTTGGAAGCTGGACAACTATCTTCATTTTTCAGAAACAGTGAAC
+
AAAAAFFFFFFFGGGGGGGGGGFHHHHHHGHHHHHHHHHHHHHHGHHHHHHHHHGGHFHHHHHGGGGGGHHGGEFGHHHHHFGGHHHHHHHHHHHHHHHHHFHHHHHHFHGHHHHHHHHHHFHHHHHHHHHHHHHHHHHHHGGHHFGHHHFHHHGFHGHHGAHHHGHHHFHHGH1?GFHFFBGFGCFCHHFF1FGFGGE.<FGHHHHH0GCDH0GEHHF.GHHHHG0;CGBFGGGGGGGEFFBFGGCFC;0
@M03495:530:000000000-LYBTV:1:1107:15482:27688 1:N:0:GCCCAGTG+AATTGCGG
GTCAGCATGTGAGCTTTGGAATTAGTAAATTCGTTGACGACAGAAGGAGCAAGATAACGACCACAGGGAGGGTGGTTTATCAACGGCAAAATATAGATCGGAAGAGCACACGTCTGAACTCCAGTCACGCCCAGTGATCTCGTATGCCGTCTTCTGCTTGAAAAAAAAAAAACCAGAAATGATCAACTCGTATCGTCAAATACATATGTACCAATAATAAATATGCGAACTACATGTACCTGAGACCTGCG
+
BABBBFFFFFFFGGGGGGGGGGFHHHHHHHHHGHHHHHGGGGGHHHHHHHHHHHHHHHGGGGGHHHHGFEGGEGGGGHHHHHBFEGGEGHHHEGHHHHHHGFGGHHHHHHHGHHHGHHHHHHHHHHHGGHGGGHGG?F1FFGFGHHHHGDGHGHHHHHHHGHHHHGGGGG-9...../:9000000/00.../;....9/;///////////////;/////////..--:////////////.//.99.-
@M03495:530:000000000-LYBTV:1:1107:16290:27731 1:N:0:GCCCAGTG+AATTGCGG
GTCAGCATGTGAGCTTTGGTTTATCAACGGCAAAATATAGATCGGAAGAGCACACGTCTGAACTCCAGTCACGCCCAGTGATATCGTATGCCGTCTTCTGCTTGAAAAAAAAAAAGCAAGGGAACAACAATGAAACATAGCGTTCACAAGAGAAAAGTGAAAAGACCTAAGTCGTCTTTAGTTGTGAAATTATATGGTATAATCACAGCGCTTTATGGTGTTCACACGGCGAAGTCGGAACTACACTAGCG
+
BABCCFFFFFFFGGGGGGGGGGHHHHHHGGGGEHHHHHHHHHHHGGGGHFFHHHHGFGHGHGHHGHHHHHHHGHGGGHGGBG4BBFGGHHHHGFFHGGHHHHHGHFHHHFGG@<//02=2///0/00/?/11111?0=1<1->.<11110<.<00//<00<00/.:/000/00.:...0;00000.0000;;0009;0000;000000.--..;900090..00000------;.0.-;.-0000/0/0/-
@M03495:530:000000000-LYBTV:1:1107:12321:27734 1:N:0:GCCCAGTG+AATTGCGG
GTCAGCATGTGAGCTTTGGAGTGAAATCTCTTGTCTTAAGGAATAAAGGAAAAAGATTCCGTCGGAGGCTCGGTGCTCTACAGGTTCAACCTTTGTACTCTATTATTGCCTCACATTCCATCTCTTGTGAAAATATATTTGATTGGCTTTTCTGCAGGTTGTTTGCCAGGACTTTCCAAGACCTCCACTAGAAAACACAATAAACTTTTTGGAAGCTGGACAACTATCTTCATTTTTCAGAAACAGTGAAC
+
BBCCCFFFFFFFGGGGGGGGGGHHHHHHHHHHHHHHHHHGHHHHHHHHHHHHHHGGHHHHGFGGGGGGGHGGGEGGHHHHHHGGHGHHHHHHHHHHHHHHHHHHHHHHHHHHHHHHHHHGGHHHHHHHHHHHHHHHHHHHHHHHHGHHHGHHGHFHFAGHGFHHHGGGHHHHHHGHHHFHFFFHHGFHHHH1FFGGHFHGGHHGHGHHHHGGHHHGHFGGFFHHHFCCFGGGGGGGGGGFB;C:FG9FFG0
@M03495:530:000000000-LYBTV:1:1107:17250:27737 1:N:0:GCCCAGTG+AATTGCGG
GTCAAGCATGTGAGCTTTGGACTCCTGACTGGTTTATCAACGGCAAAATATAGATCGGAAGAGCACACGTCTGAACTCCAGTCACGCCCAGTGATCTCGTATGCCGTCTTCTGCTTGAAAAAAAAACACTGGGCTCAACCTGGGAACTGCAGTGGATACTGCCGAGCTAGAGTGTGTCAGAGGATGATGGAATTCCCTGCTTAACGGTTAAATGCGTAGATATCGGGAGGAACAACCGTTGCGAAGGCGTC
+
AAAAABFC1D1BFFF1BGEGCGHHHHHDFGHCAFAGHHHFHFGGCEGHHF2FHF2FHGGE/BFGHGHF/FCBFDHHHEG11D1@DEG/>EHCGD2@2@>FE>FFF@>>GGHFH1>GHE1B1<EGG<?/0@10//@?1GFHF00/CCF11>F>=<011111110<<<-<0<<0;;CF.0C0;:..///000:C00;FC0;./;00;;-9.;CB0;BA.;9-/9//--9-->-----;-------;----9--
@M03495:530:000000000-LYBTV:1:1107:13392:27756 1:N:0:GCCCAGTG+AATTGCGG
GTCAGCATGTGAGCTTTGGAATTAGTAAATTCGTTGACGACAGAAGGAGCAAGATAACGACCACAGGGAGGGTGGTTTATCACGGCAAAATATAGATCGGAAGAGCACACGTCTGAACTCCAGTCACGCCCAGTGATCTCGTATGCCGTCTTCTGCTTGAAAAAAAAAAAAACCTACAACTCAAGTCAGATACAAAAACTTTCTATTGCATCAACATTATCATGTAAAATATAGTACTACAACATAAGATA
+
BCCCBFFFFFFFGGGGGGGGGGHHHHHHGHHHGHHHHHGGGGGHHHHGHHHHHGHHHHGGGGGHHHHGGGGGEGGGGHHHHHBEEFGGHHGHGHHHHHHGFGGHHHHHHHGHHHGHHHHHHHHHHHHFHFGGGFHHD1FGHGDHHHHGEGHFFHHHGHH0CGH.@GA?@?@-;./0;000000;000;00000;00...000900;000;0000/0/0;00:0000000009;0900900:009/000000
@M03495:530:000000000-LYBTV:1:1107:14981:27758 1:N:0:GCCCAGTG+AATTGCGG
GTCAGCATGTGAGCTTTGGTCCAGCCTGAGTCCTGGTTTATCAACGGCAAAATATAGATCGGAAGAGCACACGTCTGAACTCCAGTCACGCCCAGTGATCTCGTATGCCGTCTTCTGCTTGAAAAAAAAAATGGAAGTCAATTGTGAAGCCGACAGCATTAGGGACGAGATGTCTCGATCAGAGGACTTAGCTGTTATTGAGGTATTCTCTTCTTTTTACCTGGAGTATATCCAGCCTGGGTGTCTCATAA
+
AAAAAFFFF1BFGFGCGFFAFGGHHGHHCGHHBHHFBAGHFHFHFFG?EAGFHEGBGHHGHCEEEFBGHHHHGFEGEBGFHG11BGH1FFHGEEGBG@B2@BFFFFFHGGEEFFF2G1DF101<1<B@///@111101?1<111?1?F1<0--->C./00=00.<.<--.:0:000/0;;.000..;;00;000;0000000/9:0;CF0000;0000.////---/;//9/////-----;--//:////
@M03495:530:000000000-LYBTV:1:1107:19292:27759 1:N:0:GCCCAGTG+AATTGCGG
GTCAGCATGTGAGCTTTGGAATTAGTAAATTCGTTGACACAGGGAGGGTGGTTTATCAACGGCAAAATATAGATCGAAGAGCACACGTCTGAACTCCAGTCACGCCCAGTGATCTCGTATGCCGTCTTCTGCTTGAAAAAAAAAAAAGACCACGTCATCGAGAGGAATGAGAGAGTCTAGGTTAGTGGGATCATCTATTACAACCATCACACTAAGAGTACAGTGTGTCAATCTGTAGCATGGACTAAAGA
+
AAAABFFFFFFFGGGGGGGGGGHHHDGHGHHGGFHHHHGHHHHGGGGGAFFFFFHHHHHHFEEGGFHHHHHHHHHGEHGGHH3FGHGGHEFGHHEHHFHHHHHGECEGG?BG44BFHGGGBFHC?/GAGBGHBFBGFFGGBD/@AC<../</.....:0//..-.:/;0000/../00;00;0;.;0.9.:9;000900;000:../////9///:;9///////;/.///;//;/9/////.///:////
@M03495:530:000000000-LYBTV:1:1107:12510:27858 1:N:0:GCCCAGTG+AATTGCGG
GTCAGCATGTGAGCTTTGGAGTGAAATCTCTTGTCTTAAGGAATAAAGGAAAAAGATTCCGTCGGAGGCTCGGTGCTCTACAGGTTCAACCTTTGTACTCTATTATTGCCTCACATTCCATCTCTTGTGAAAATATATTTGATTGGCTTTTCTGCAGGTTGTTTGCCAGGACTTTCCAAGACCTCCACTAGAAAACACAATAAACTTTTTGGAAGCTGGACAACTATCTTCATTTTTCAGAAACAGTGAAC
+
BBBBBFFFFDDFGGFGGGFFG4AFGHHHHHGHFGHBHFHHHHCHHHHHFHHGHGGGBGHHGGHGGEEEGHHGG>EGHHHHHH@GGGFHHHHHG3GGHGFGHHHHHHGHHHGGHHGHH4FHHHHHHFGHHEGFFHHHHGEHHHHHDGGHHHGEHHHBGAF<FBGHFFHHHGHFHFGHHF1?CGHFFEGHHHH1><0FGFACG0D0DGHHHHGCHHHEHFGFGFHHFH0;CCBBBFFFGGGFF;/;FG9;BB0
@M03495:530:000000000-LYBTV:1:1107:11155:27867 1:N:0:GCCCAGTG+AATTGCGG
GTCAGCATGTGAGCTTTGGAGTGAAATCTCTTGTCTTAAGGAATAAAGGAAAAAGATTCCGTCGGAGGCTCGGTGCTCTACAGGTTCAACCTTTGTACTCTATTATTGCCTCACATTCCATCTCTTGTGAAAATATATTTGATTGGCTTTTCTGCAGGTTGTTTGCCAGGACTTTCCAAGACCTCCACTAGAAAACACAATAAACTTTTTGGAAGCTGGACAACTATCTTCATTTTTCAGAAACAGTGAAC
+
BABBBFFFFFFFGGGGGFFGGFFHHHHGHHFHFEGHHFHHH3BGGHHFFHGFGHGGFHHDGFHEGECEEHHGGEEG3@FGGHHHHGHGHHHHHBGGFHHFHHHFHHHHGHHBCHGHHF4GDFGGHHFDEFDDHHHHHH?GFDBFF0CFFCFGHH3FFGGGFDHHFFFFHEHHBG1<?GFFABCBFAFHGHBF1D<CCGH<GHGHHH0=<DDGHGFHFHHHFFFCGG;<CGFBFBFFGFF0;0;BFFFF0C;
@M03495:530:000000000-LYBTV:1:1107:18867:27885 1:N:0:GCCCAGTG+AATTGCGG
GTCAGCATGTGAGCTTTGGAGTGAAATCTCTTGTCTTAAGGAATAAAGGAAAAAGATTCCGTCGGAGGCTCGGTGCTCTACAGGTTCAACCTTTGTACTCTATTATTGCCTCACATTCCATCTCTTGTGAAAATATATTTGATTGGCTTTTCTGCAGGTTGTTTGCCAGGACTTTCCAAGACCTCCACTAGAAAACACAATAAACTTTTTGGAAGCTGGACAACTATCTTCATTTTTCAGAAACAGTGAAC
+
BBABBFFFFFFFGGGGGGGGGCHCFHHHHGHHHHHHHHHHHHHHHHHHHHHHHHGEHHHHHHHGGGGGGGFEGFGGHHHHHGEFHGHF4GHGHHHFGFHHHHHHHHHHGHHHHHGHHHGBGHHHHHHFHFFHEGHHHHHHHHHHGGFHHGEHHGFEHGHHHGHHHHHHHG/GGF<FGFFGEGGFFEGGBGH1G1<GCGG<DGHDGFHHFHGGHFFHGHH:GHFHG/:;CCFFGGGGGGGBBC/C:FC0CF0
@M03495:530:000000000-LYBTV:1:1107:11961:27895 1:N:0:GCCCAGTG+AATTGCGG
GTCAGCATGTGAGCTTTGGAATTAGCTGGTTTATCAACGGCAAAATATAGATCGGAAGAGCACACGTCTGAACTCCAGTCACGCCCAGTGATCTCGTATGCCGTCTTCTGCTTGAAAAAAAAAAACCTATTTTGAAGCTGGCGTAGGCGGAGAAGACCCACATGAGATCCCCACGCTGGCGGTCGTCACTTGTTCGCAAATTTGCAGCCACTCAGTCGGAAGCGCATGAGTAAGAACTCCAGTCAGACACA
+
AB@BBFFFFFFFGGGGGGGFGGHHHHHHHGHHHHHHHHGGGGGHHHHHHHHHHHGGGGHHHHHHHGHHHGEGHHHHHHHHGHFHGGGHHHHG4FFGFGHGGGEEEFGHHHHHHHAGHGGFGFGB///0?11111/11?110.-.--.1<----;//:/....0:0;0000/.9.;...-.----;:..:B/////.-..:/;//:://9.//;//;/:--.9.--9../9//////9/////:;////:B/
@M03495:530:000000000-LYBTV:1:1107:17476:27895 1:N:0:GCCCAGTG+AATTGCGG
GTCAGCATGTGAGCTTTGGAATTAGTAAATTCGTTGACGACAGAAGGAGCAAGATAACGACCACAGGGAGGGTGGTTTATCAACGGCAAAATATAGATCGGAAGAGCACACGTCTGAACTCCAGTCACGCCCAGTGATATCGTATGCCGTCTTCTGCTTGAAAAAAAAAAAATATCTTTCAAATGCGTCGATATTAGAGGGACCACACCTATGAGTATAGTATTACTGATGAGCTACTGCACTCTATGATC
+
BBBBBFFFFDFFGFFFGGGGGGHHHHGEGGHHGHHHHHGGGGGHHFHGFFHHHFFGFFEG0AEHHGHGFEEGEFGEFHHH4GGCE@EEEGHFFFHHHHHHG/FFGHHHGHHGHFHGGGHFHHGGFFHHGEGGGGFFGF1?FF0FFHFGC<CHGFHFDGFHHCGB.<;-:---;00000;09;0000..---.:-/;///..9..9....//;///9///:/9;///////////9/9B9/://9/://///
@M03495:530:000000000-LYBTV:1:1107:9835:27904 1:N:0:GCCCAGTG+AATTGCGG
GTCAGCATGTGAGCTTTGGAATTAGTAAATTCGTTGACGACAGAAGGAGCAAGATAACGACCACAGGGAGGGTGGTTTATCAACGGCAAAATATAGATCGGAAGAGCACACGTCTGAACTCCAGTCACGCCCAGTGATCTCGTATGCCGTCTTCTGCTTGAAAAAAAACACTTGGAAGGACTCCAATTCTTATCTTCTGCTTCATATATCCTGAGTACATTAGTGGATTCCCGTATTCATATACTCTTTTG
+
>>11>FFFFFF3GFFBGGGGGGHHHFGHGAFFCGGHCGGCFGEHHHGACGHHGEHHBGE/EAEHGH/FF/>?EFG?/B1@BGFGC?EEECFGHHEEDGEGEEFCF0<GCFFGGGHE1>CGHHHHGDDF<F/B/FG<G?@<D<?AGF11<A-F.1111>1CHC00<<-:.:.000000/...99///;00000;;;00;;0;0;000;000000090;9;//:/;B-////9:----//;B/:9////9///
@M03495:530:000000000-LYBTV:1:1107:19881:27940 1:N:0:GCCCAGTG+AATTGCGG
GTCAGCATGTGAGCTTTGGAGTGAAATCTCTTGTCTTAAGGAATAAAGGAAAAAGATTCCGTCGGAGGCTCGGTGCTCTACAGGTTCAACCTTTGTACTCTATTATTGCCTCACATTCCATCTCTTGTGAAAATATATTTGATTGGCTTTTCTGCAGGTTGTTTGCCAGGACTTTCCAAGACCTCCACTAGAAAACACAATAAACTTTTTGGAAGCTGGACAACTATCTTCATTTTTCAGAAACAGTGAAC
+
BBBABBFFFFFFGGGGGGGGGGHHHHHHHHHHHHHHHHGHHHHHHHHHHHHHHHGGHHGHGGHGGGGGGHHGGGGCHHHHGHGFHHHHGHHHHHHHHHHHHHHHFGHHEHHHHHHHHGGHHHHHHHHHHHFHHFHHFHHHHHHHHFHHHHHHHHGHHHHHHGHHHHHFHHGHHGDGHHHGHGFHHHFHHHH1==<FEHGFGGFHHGFGHHGGBGHHHHGHHGHGGGGGHHEFGGGGGGFB;CCFFFCFFG0
@M03495:530:000000000-LYBTV:1:1107:13461:27995 1:N:0:GCCCAGTG+AATTGCGG
GTCAGCATGTGAGCTTTGGAGTGAAATCTCTTGTCTTAAGGAATAAAGGAAAAAGATTCCGTCGGAGGCTCGGTGCTCTACAGGTTCAACCTTTGTACTCTATTATTGCCTCACATTCCATCTCTTGTGAAAATATATTTGATTGGCTTTTCTGCAGGTTGTTTGCCAGGACTTTCCAAGACCTCCACTAGAAAACACAATAAACTTTTTGGAAGCTGGACAACTATCTTCATTTTTCAGAAACAGTGAAC
+
BBBBBFFFFFFFGGGGGGGGFGHHHHHHHHHHHHHHHHHHHHHHHHHHHHHHHGGGGHHHHHHGGGGGGHHGGGGGHHHHHGFHHHHGHHHHHHHHHGHHHHHHGHHGHHGFHHHHHHBGGHHHHHHHHHHHGHHHHHHHHFHHHHHHGHGHHHGHFGHHHEHHHHHHHHHHFH<DGF1DCCGFHHFGHHH1>1<FGH.<0GFHH0DGHHGGGHHHHHHHHHHHHH0<CGGGGGGGGGGFB0/CFF;BCF0
@M03495:530:000000000-LYBTV:1:1107:17901:28017 1:N:0:GCCCAGTG+AATTGCGG
GTCAGCATGTGAGCTTTGGAATTAGTAAATTCGTTGACGACAGAAGGAGCAAGATAACGACCACAGGGAGGGTGGTTTATCAACGGCAAAATATAGATCGGAAGAGCACACGTCTGAACTCAGTCACGCCCAGTGATCTCGTATGCCGTCTTCTGCTTGAAAAAAAAAAAAAACGCCTCCAACGTTGATAGAATCCATCGACTCTCAACTACAACTCGCTTACTGAAACTTCTGTGATCAAGTCATAGTGT
+
CBCCCFFFFFFFGGGGGGGGGGHHHHHHHHHHGHHHHHGGGGGHHHHGHHHHHHHHHHGGGGGHHHHGGGGGEFGFGHHHGHBGEGC>EHHGFGHHHHHHGEGGHHHHHHHGHHHGFFGHHHHHFHHGHGGGGFHHG1GHHFGH0GGGEGHGHHFHHGHHHDFFCE--@-A--.---;../00..9..0000;000000:/-..000:/00000090.-.;.99000000:00000;000:0900090009
@M03495:530:000000000-LYBTV:1:1107:11825:28021 1:N:0:GCCCAGTG+AATTGCGG
GTCAGCATGTGAGCTTTGGAATTAGTAAATTCGTTGACGACAGAAGGAGCAGATAACGCACAGGGAGGGTGGTTTATCAACGGCAAAATATAGATCGGAAGAGCACACGTCTGAACTCCAGTCACGCCCAGTGATCTCGTATGCCGTCTTCTGCTTGAAAAAAAAAAAAAAAAATAAAAATAAACATACGATATACAGGAGTAGCGTTGAGTCACGGATGTATTAATTGGATGTGTTGATCATAGAGGATG
+
CCCCCFFFFFFFGGGGGGGGGGHHHHHHHHHHGHHHHHGGGGGHHHHHHHHHHHHHHGGGGGHHGFEGGEFEGGHH4FFHHF>EGGHHHHHHHHHHHGEFGFGHGHHHGGHHGHHHHHHHHHHHHGHGFFHGGH@2FGHGGGHHHGDFFFEHHHHHH0F1><--@;:=A-----.00000.:0000000...:-0000/..;/00-..-.0;:09..-.9;0;B000000000000/.0000;00;0/./0
@M03495:530:000000000-LYBTV:1:1107:14205:28052 1:N:0:GCCCAGTG+AATTGCGG
GTCAGCATGTGAGCTTTGGACTCCTGACTGGTTTATCAACGGCAAATATAGATCGGAAGAGCACACGTCTGAACTCCAGTCACGCCCAGTGATCTCGTATGCCGTCTTCTGCTTGAAAAAAAAAAAAAAAAAATAAAGTTTTGAGTGATAGACCAAAAAAACACTCAAAAAAGGAATTAAGAATTAATAAATAGTAAGCAAACAAAATCACAACATAAAATGAAATTACTTGGATATACTAAGGATGTATA
+
AAABBFFFFFFFGGGGGGGGGGHHHHHHHHHHHGHHHHHHGGGGGHHHHHHHHHHGGGGHHHHHHHGHHHGHHHGHHHHHGHDEHGGGGFGHH4GFGGGHHHHGGGHGHHHHHHGHHHGFFGGCB<>/<-<--.00=00000.:.000000000/....;-.9.0///00.-../;//////://///://///;///////..9../9////:.///////////////////:////9////;//:///
@M03495:530:000000000-LYBTV:1:1107:12221:28080 1:N:0:GCCCAGTG+AATTGCGG
GTCAGCATGTGAGCTTTGGTCCAGCCTGAGTCCCTGGTTTATCAACGGCAAAATATAGATCGGAAGAGCACACGTCTGAACTCCAGTCACGCCCAGTGATCTCGTATGCCGTCTTCTGCTTGAAAAAAAAAACAAAAAATAACACAAATCCATGATGAAGACAGTTCTCATAGCGGATACTAACATGTCTGAATCCCAGTCATCACCAACATCAGAGTATGCCACCGTCCATTATACGACAAAATTAACTA
+
AAAAAFFFFFFFGGGGGGGGGGHHHGHHGHHHHFHHHHHHHHHHHHGGGGGHGHGFHHHGHHGGGGHGHHHHHGHGHGHHFFBFGGHGFFGGGGGHHHGFFHHHGGHHHHEFGHGHHHGHHHFHGHHGGG/C/?<00/<0>FGFG..0111>1=0000000/</<0=0=0000/--:-.000;//9/;C00000000;:/;C0000/9.../00000000/////..;..9////:/9:.:9/.///:///
@M03495:530:000000000-LYBTV:1:1107:10451:28080 1:N:0:GCCCAGTG+AATTGCGG
GTCAGCATGTGAGCTTTGGAGTGAAATCTCTTGTCTTAAGGAATAAAGGAAAAAGATTCCGTCGGAGGCTCGGTGCTCTACAGGTTCAACCTTTGTACTCTATTATTGCCTCACATTCCATCTCTTGTGAAAATATATTTGATTGGCTTTTCTGCAGGTTGTTTGCCAGGACTTTCCAAGACCTCCACTAGAAAACACAATAAACTTTTTGGAAGCTGGACAACTATCTTCATTTTTCAGAAACAGTGAAC
+
BABCCFFFFFFFGGGGGGGGGGGHHHHHHHHHHHHHHHGGGHHHHHHHGHHHHHGGHIHGHHHGGGGGGHHGGEEGFFGHHHHFHHHHHHHHHHHHHHHHHHHHHHHHHFGFHHHHHHHFFHHHHHHGGDFF3FGHHHHHHFHHHGEFHHHHHHGHGHHHHGHHHGHGGEHHHHGHHH1GFFFGHHHFGHE<GGGHGHH.<0<GFBGGHHGGH0CGHHHGHHHHHHCGGFFFFFGGGGGGFBCBFGFFBF9
@M03495:530:000000000-LYBTV:1:1107:16900:28107 1:N:0:GCCCAGTG+AATTGCGG
GTCAGCATGTGAGCTTTGGATGGTTCTGGTTTATCAACGGCAAAATATAGATCGGAAGAGCGCACGTCTGAACTCCAGTCACGCCCAGTGATTTCGTATGCCGTCTTCTGCTTGATAAAAAAAAAGAGATGATAAATCCAGCGACAAGTGTGTATTCCTATTATCAGATTTTGTATCTATAACAAATGTTTCACCAAGTAAGGATTCTGATGTGAGTATCACAGACACAATTGTGCTAACCATACGGTCTA
+
AAAAAFFFFDFDGFGGG4G44FEG5DDAGGHFFHGFDBEGCEGFHBFDHFHH5AEGAEHFGCEC?EFGBF55GHHH3@FGF31BEE1C3@3B4BGF1F3BGH?>/BFHHHHFB304??FG3<////<0@11>1111@1<?D0<@A--FD111<100000000=0000<D0DGD/0<;GC000:;:.;000;0000:..0900/9000;;000;00000000900;;//9.0;0;;00//;.///...;.9/
@M03495:530:000000000-LYBTV:1:1107:13179:28136 1:N:0:GCCCAGTG+AATTGCGG
GTCAGCATGTGAGCTTTGGAATTAGTAAATTCGTTGACGATAGAAGGAGCAAGATAACGACCACAGGGAGGGTGGTTTATCAACGGCAAAATATAGATCGGAAGAGCACACGTCTGAACTCCAGTAACGCCCAGTGATCTCGTATGCCGTCTTCTGCTTGAAAAAAAAAAGCAACGCCGAAATGGGTCTACATCTGGAGGCATAACCACAAACATCAAGGTTTTAAAACAATCCTACGATGTGAAAGATAA
+
>1>AAFFFBDDDFGGBFBGF1AFFFBEFHHHHG0BGHC?FFGCFGGACGC/FGB1ADF?AE/AAFFGFE?EGFGGEFGFH@B@0>/EEEHHF1GF2G2EGEACE<00EFH0<</<<FFGGHFHGB1B2/</B<<@??F111?F/FF?1<C@0<1>11>FGHCG0CC--;C.9;/.---;:-9.00.;/-///////;:----//9//9----9-//////;B/9;9//;9-//-/;/-9--99;/;B//;/
@M03495:530:000000000-LYBTV:1:1107:19319:28189 1:N:0:GCCCAGTG+AATTGCGG
GTCAGCATGTGAGCTTTGGAATTAGTAAATTCGTTGACGACAGAAGGAGCAAGATAACGACCACAGGGAGGGTGGTTTATCAACGGCAAAATATAGATCGGAAGAGCACACGTCTGAACTCCAGTCACGCCCAGTGATCTCGTATGCCGTCTTCTGCTTGAAAAAAAAAATCAAAACAATAGATCTTAATCATTCACGTATACGATAGATGTTACGAGATATGCTGCTCGATCATCTCAGTCAAAGGACTT
+
BCCBBFFFFFFFGGGGGGGGGGHHHHHHHHHHGHHHHHGFGGGFHHHHGHHGHHHHHHGFEGGHHHGFBEGGFGGGGHGHGG@E?EGF/GHFFGGHHHHHGEFGHHHHHFHGHHHGFHHHHHHHHHHHGHGGGHGG?FDGHHGGHHHHGDGHGHHHGHHH.<GHH-CFG?./;090...00;0009;090;90009;../;/0...../;///;/:.9.9/////9/:/.-/..///;//////////./;
@M03495:530:000000000-LYBTV:1:1107:16668:28253 1:N:0:GCCCAGTG+AATTGCGG
GTCAGCATGTGAGCTTTGGAGTGAAATCTCTTGTCTTAAGGAATAAAGGAAAAAGATTCCGTCGGAGGCTCGGTGCTCTACAGGTTCAACCTTTGTACTCTATTATTGCCTCACATTCCATCTCTTGTGAAAATATATTTGATTGGCTTTTCTGCAGGCTGTTTGCCAGGACTTTCCAAGACCTCCACTAGAAAACACAATAAACTTTTTGGAAGCTGGACAACTATCTTCATTTTTCAGAAACAGTGAAC
+
AAABCFFFFFFFGGGGGGGGGGHHHHHHHHHHGHGHHHHHHHHHHHHHHHHHHHGGHHHHHHHGGGGGGHGCFEGCGHHHHHGEGFGHHHHHGHHHHHGHHHHHHHHHHHHHGHGFFGHHHHFHHHHHHHHHFGHFFHHHGDFHHGGHGHHHHGHHHHCHHHHGHEHHHGHHHG1FGHFHHGFGHECGHHGGGHGHE<C.<DGBHHHHHHGGEGHHHHBGGHGHHH00CGFGGFGFGGG0;;/CBF9B990
@M03495:530:000000000-LYBTV:1:1107:16607:28285 1:N:0:GCCCAGTG+AATTGCGG
GTCAGCATGTGAGCTTTGGTCCAGCCTGAGTCCTGGTTTATCAACGGCAAAATATAGATCGGAAGAGCACACGTCTGAACTCCAGTCACGCCCAGTGATCTCGTATGCCGTCTTCTGCTTGAAAAAAAAAAAGGCAAACACCTATCGATATCATAAAATTATGAACATAATACTCGCACACATGGTCCGTTGCATCACTATTACGATTGTCTATGCCTACGTTATTCTTATCAATCGTCAACTATTTGCAT
+
BBBAAFFFFFFFGGGGGFGGGGHGHGHHHHGHHHFFHHHHHHHFHGGGGGFHHHHHGHHHHFEGGGHGHHHHGGHHGGHHHH3EFFFFHEHGGGGHFHHHFHE1EHGHHGGGHGHHFFHGGHHFFHCD</B////000000.0111.>..-000=0000/0000000000000;0::@--..00/;09-90..90090000000:.;..900000////..9/..99//9//////...../99;//://;
@M03495:530:000000000-LYBTV:1:1107:13643:28304 1:N:0:GCCCAGTG+AATTGCGG
GTCAGCATGTGAGCTTTGGTCCAGCCTGAGTCCTGGTTTATCAACGGCAAAATATAGATCGGAAGAGCACACGTCTGAACTCCAGTCACGCCCAGTGATCTCGTATGCCGTCTTCTGCTTGAAAAAAAAAAAATAACAGTTAAAATATTTAACAACTGTCGCTTTTATATATAAGACTCCCTCCTGCTTATTTTTTTCCTACTACTAAGTAAGGAGTGCATTCACTAAGTACTGCACTCCACTAACCAAGT
+
ABBBBFFFFFFFGGGGGGGCG4FHHGGHGHDGGHFCGGHHHHHFHGGG2EFHHHHHFGHEFEEGGGHHHHHHGGHGFDHH5G33BFGFHGHGGGHHHF44BFCFEHGGFCGGHGHH4BFGFAEGFHGC<B<//0111>1111=1<11111<1<11.//0=....<000==;0000:000/.//;C//:00000CB--/0000000000/0000/9././////;/9/////////9//;././://.9../
@M03495:530:000000000-LYBTV:1:1107:17397:28341 1:N:0:GCCCAGTG+AATTGCGG
GTCAGCATGTGAGCTTTGGAGGGCAAGAAGTGGTTGTGACTGGTTTATCTACGGCAAAATATAGATCGGAAGTGCACACGTCTGAACTCCAGTCACGCCCAGTGATCTCGTATGCCGTCTTCTGTTTGAAAAAATATACAAGATTTTCTTCATGAAATATATTTTTTACCTGATCATACAGAATTAAAAAAGATAAAAGCCGTTCTCAAGGAATACAGAAAGGTATTTAATTTTTAATTTGTGTTTTAGGA
+
>>AAAFFB@1BFEF11BA1GGAEE00A0BEG11GAAE02BAB/FB0AF22D1AA/EEHFH1FAFBGDAE/FA111211>>F/B/1B1111B1F11BE0?/E>G11B2B20>/BB21/</0<FGF2B1B11B10/01222@FGFF1FDH1FDHHH1<GDGHHGHHHB@G1<=G0G1=F<>1=D/G<<000<-CEC0;CGHE.-.:GFG009/;/0090;;///9CBFB0C09C0FB;0;C00;9/;;B////
@M03495:530:000000000-LYBTV:1:1107:12576:28360 1:N:0:GCCCAGTG+AATTGCGG
GTCAGCATGTGAGCTTTGGAATTAGTAAATTCGTTGACGACAGAAGGAGCAAGATAACGACCACAGGGAGGGTGGTTTATCAACGGCAAAATATAGATCGGAAGAGCACACGTCTGAACTCCAGTCACGCCCAGTGATCTCGTATGCCGTCTTCTGCTTGAAAAAAAAAAAAAAAAGTATTTAATTTATAGTGAAAACTTAATCACAACAAGAAAAATATACTGAGCACTTTGCTAATGTTTATCGCAATT
+
BBBBBFFFFFFFGGGGGGGGGGHHHHGHHHHHGHHHHHGGGGGHHHHHHHHHHHHHHHGGGGGHHHHGGGGGEFGGGHHHHHFGFGGGGHHHGHHHHHHHGGGGHFHHGGHGHGHGHFGGGGHHHHHHGHGGGHFFGF1FHHGDFHHHGGGHGHHHHHGGHHHHHGFG@DD?--;-9/////;///:////////////99/;/////.AA..:BB../////:////;//////////////9/....9/
@M03495:530:000000000-LYBTV:1:1107:12614:28394 1:N:0:GCCCAGTG+AATTGCGG
GTCAGCATGTGAGCTTTGGAATTAGTAAATTCGTTGACGACAGAAGGAGCAAGATAACGACCACAGGGAGGGTGGTTTATCAACGGCAAAATATAGATCGGAAGAGCACACGTCTGAACTCCAGTCACGCCCAGTGATATCGTATGCCGTCTTCTGCTTGAAAAAAAAAAAACAAGCATAAAGTCTCACCATGTATTATCTGAATGATGACTACACACGTAGTAGATAATATAAAAGGGTGGTATGACTAA
+
DDDDDFFFFFFFGGGGGGGGGGHHHHHHHHHHGHHHHHGFGEGHHHHHHHHHHHGHHGGFGGGHHHHGFGGGBFEEGFHHHHBF?EFGGGGHHHHHHHHHG?FGGHHHHHHGHHHGGGGFHHHFDFGHGHGGGHFF?G1@GGGGHHFHGFFHEGGGHHHHGFHEHFEGG-?-..;/.:000:0000000.000:0000;00:00;0:000000/0/0.-./..00000000000000....-;;0000000
@M03495:530:000000000-LYBTV:1:1107:20547:28433 1:N:0:GCCCAGTG+AATTGCGG
GTCAGCATGTGAGCTTTGGAGTGAAATCTCTTGTCTTAAGGAATAAAGGAAAAAGATTCCGTCGGAGGCTCGGTGCTCTACAGGTTCAACCTTTGTACTCTATTATTGCCTCACATTCCATCTCTTGTGAAAATATATTTGATTGGCTTTTCTGCAGGTTGTTTGCCAGGACTTTCCAAGACATCCACTAGAAAACACAATAAACTTTTTGGAAGCTGGACAACTATCTTCATTTTTCAGAAACAGTGAAC
+
AAABBFFFBFFFGGFGGCGCGGHHHHHCGHHHHHHHHHHHHFHHHHFHGHGHHHGGHHHHFGGEFGGGGHFEGEGFGHHHDG3BGGGHHHHFGHFHHHHHHHHHHGFHHHHHHHHHFFHHHHHHHHHHHHFHHHHHGHFGHDHHGCFFGHHHHHGFHFFGHDHFHHDFFEGHHHBFFFHHHH0FFGHHFGH11=<GGFEGB0DGHHEGHHGGFHFHBGC.C:GEGH0=GHEFGGGGGFGBFFFFFF;B090
@M03495:530:000000000-LYBTV:1:1107:12409:28475 1:N:0:GCCCAGTG+AATTGCGG
GTCAGCATGTGAGCTTTGGAGTGAAATCTCTTGTCTTAAGGAATAAAGGAAAAAGATTCCGTCGGAGGCTCGGTGCTCTACAGGTTCAACCTTTGTACTCTATTATTGCCTCACATTACATCTCTTGTGAAAATATATTTGATTGGCTTTTCTGCAGGTTGTTTGCCAGGACTTTCCAAGACCTCCACTAGAAAACACAATAAACTTTTTGGAAGCTGGACAACTATCTTCATTTTTCAGAAACAGTGAAC
+
AAA@AFFFF13DGG1EGGFFFABDGG3FHHHF1DGFH3B1FGBGHHGHGHHHHHFEGHFGFGFEG?EE?GFGGEGGHFHHBG1GEFGGHF0>BEHDHH@DEFGHBGFHGBBFCGHHH1BGFGGHFHHHHHFHHHHHFHHHHGHH1FGGHBFDGHFHFHHFG?GCGBGHEHHHGFGGDG1<0FGHFHFHHHG1>1>CG.<.DFGDGHFDGBCCHGHGHHGHHFHCGF0;C0FBFFBBFGGB0;9CFF0F0F0
@M03495:530:000000000-LYBTV:1:1107:11033:28520 1:N:0:GCCCAGTG+AATTGCGG
GTCAGCATGTGAGCTTTGGAGTGAAATCTCTTGTCTTAAGGAATAAAGGAAAAAGATTCCGTCGGAGGCTCGGTGCTCTACAGGTTCAACCTTTGTACTCTATTATTGCCTCACATTCCATCTCTTGTGAAAATATATTTGATTGGCTTTTCTGCAGGTTGTTTGCCAGGACTTTCCAAGACCTCCACTAGAAAACACAATAAACTTTTTGGAAGCTGGACAACTATCTTCATTTTTCAGAAACAGTGAAC
+
BABCCFFFFFFFGGGGGGFGGGGGHHHCHGHHHHHHHHHHFHHHHHHHHHHHHHGGGHHGFFHGGGGGGHHGGGGGGHHHHH3GHHHHHHHHHHHHHHHHHHHHHHHHGHGHGHHHHHHFHGHHHHHGGFHHHHGHHHHHGHGHH0CGAGGHHHEHFFGHFAGHHEGGBGEHHH?FGHGHHHFHHHFHGHB>FFFHHHHCGHHHHBGHHHGCFHHHHGFHGHGCGFCCFHGGGFGGGGGFGGGFFF9FFF0
@M03495:530:000000000-LYBTV:1:1107:14449:28543 1:N:0:GCCCAGTG+AATTGCGG
GTCAGCATGTGAGCTTTGGAGTGAAATCTCTTGTCTTAAGGAATAAAGGAAAAAGATTCCGTCGGAGGCTCGGTGCTCTACAGGTTCAACCTTTGTACTCTATTATTGCCTCACATTCCATCTCTTGTGAAAATATATTTGATTGGCTTTTCTGCAGGTTGTTTGCCAGGACTTTCCAAGACCTCCACTAGAAAACACAATAAACTTTTTGGAAGCTGGACAACTATCTTCATTTTTCAGAAACAGTGAAC
+
CBBCCFFFFFFFGFGGGGGGGGHHHHHHHGHHHHHHHHHHHHHHHHHHHHHHHHGGHHHHHHHGGGGGGHHGGGGGHHHHHHHHHHHHHHHHHHHHHHHHHHHHHHHHGHHHGHHHHHHHGHHHHHHHHHHHHHHGHHHHHHHHHGFHHHHHHHHHHHHHHFHHHGGHHHHHHHFFHHBGFFHHHHHHGHG>FFFGHHHGGHH<GHHHHHGFHGHGHHHFGFHGHHCGBCBBFGFGGGGG09FFGGFGBB:
@M03495:530:000000000-LYBTV:1:1107:18111:28544 1:N:0:GCCCAGTG+AATTGCGG
GTCAGCATGTGAGCTTTGGTTTATCAACGGCAAAATATAGATCGGAAGAGCACACGTCTGAACTCCAGTCACGCCCAGTGATATCGTATGCCGTCTTCTGCTTGAAAAAAAAAAAAAATAAAAAAAAAGTATGCATCGCTGACAGTAAGATTATAAGCTAAACCAGAACAGCTAAATGCCGTATAATAATGTATAATCTTAGACGTGTATATATGGTGTCTCAATGAGCATCGTCAAGTACGAATGTTCCC
+
A>AABFFFFDFFGGGGGGGGGGHHHHHHGGGGGHHHHHHHHHHHGGGGHHHHHHHGHHHGHHHHHHHHHHHHGHGGGHHGGG4@FFFHHHHHGFEHGHHHFHHHHHHHGGGGGF@<@/01?<11-><A.0=000000.;.../0000=000000;0000;09/;.../;//.00000000-.../0000;////;/////////.../////;//://;/;/////////;/.9A../9//..../9///9
@M03495:530:000000000-LYBTV:1:1107:13339:28582 1:N:0:GCCCAGTG+AATTGCGG
GTCAGCATGTGAGCTTTGGAGTGAAATCTCTTGTCTTAAGGAATAAAGGAAAAAGATTCCGTCGGAGGCTCGGTGCTCTACAGGTTCAACCTTTGTACTCTATTATTGCCTCACATTCCATCTCTTGTGAAAATATATTTGATTGGCTTTTCTGCAGGTTGTTTGCCAGGACTTTCCAAGACCTCCACTAGAAAACACAATAAACTTTTTGGAAGCTGGACAACTATCTTCATTTTTCAGAAACAGTGAAC
+
BBBCCFFFFFFFGGGGGGGGGGHGHHHHHHHHHHHHHHHHHGHHHHHHHHHHHHGGHHHIFFFGGGGGGHHGGGGGHGHHHHHHHHHHHHHGHHHHHHHHHHHHHHHHGHGFHHGHHHHHHHHHHHHHHHHHHHHHHHHHHHHHGHHHHHHHHHFHHHHHGDHHGEFFFHGHGHFHHGFHFF0GGCGHHHH1GGHHHHHFGHHHHEGHHHGGGGHGHHFHAFGEGHGGGCFFGGGGGGFFB;FBBF;F0F0
@M03495:530:000000000-LYBTV:1:1107:12546:28614 1:N:0:GCCCAGTG+AATTGCGG
GTCAGCATGTGAGCTTTGGAGTGAAATCTCTTGTCTTAAGGAATAAAGGAAAAAGATTCCGTCGGAGGCTCGGTGCTCTACAGGTTCAACCTTTGTACTCTATTATTGCCTCACATTCCATCTCTTGTGAAAATATATTTGATTGGCTTTTCTGCAGGTTGTTTGCCAGGACTTTCCAAGACCTCCACTAGAAAACACAATAAACTTTTTGGAAGCTGGACAACTATCTTCATTTTTCAGAAACAGTGAAC
+
AAAABFFFFFFFGCGGGGGGGGHBGGHHHHHHHFHHHHHHHHGHHHHHHHGGHHGGHHHHGAGEGCFGGHHGGGGGHHHHEHEHHGHHHGHGGHFGHGHGHGHHBHHHHEGHHHGHHHHHHHHHHFHGHFHFHHHHHHHHHGHHHHHGFHHHHHEGGGGHGDHHFHFHHHHHHHFGDHHFAFGFGEGHGHG1>FCFHHHEGHBFHFHHHHGCFCG.CHHHHHHAGHGGHGGBFGGGFFGF0;;FFG099C0
@M03495:530:000000000-LYBTV:1:1107:16603:28642 1:N:0:GCCCAGTG+AATTGCGG
GTCAGCATGTGAGCTTTGGTCCAGCCTGAGTCCCTGGTTTATCAACGGCAAAATATAGATCGGAAGAGCACACGTCTGAACTCCAGTCACGCCCAGTGATCTCGTATGCCGTCTTCTGCTTGAAAAAAAAAAAATGTGCAAGATTTTATTAATGAAATATATTTTTTACCTGATCATACAGAATTAAAAAATATAAAAGCATTTCTACAGGTATACAGAAGGGTATTTAATTTTTAGTTTGTGGTTTTGTA
+
BAABBFFFFDFFGGGGGGGGGGHHFGGHHHHHHHGGHHHHHHHFHHGGCCGFHHHHHHHHHHGEGGHHGHFHHGHGHGHHFGB@BFHBFGEHFEGGEGGF4BGGFGHHEGEEEHGGHGEFHH0F3BF?BBD///<1<1>>1D0<11<1<>1<<1<00000DF0D=0<.0000;:00000:0;/<00:00;-90;00;00A/000;00=00/099;0;009/.9.9///9//////:////99......../
@M03495:530:000000000-LYBTV:1:1107:16166:28774 1:N:0:GCCCAGTG+AATTGCGG
GTCAGCATGTGAGCTTTGGTCCAGCCTGAGTCCTGGTTTATCAACGGCAAAATATAGATCGGAAGAGCACACGTCTGAACTCCAGTCACGCCCAGTGATCTCGTATGCCGTCTTCTGCTTGAAAAAAAAAAAAACACATACTTAATGAGTGACTGTTTACAAAAGGGTTTTTCTAAAATTTTTCTTTTCAATTGCACGTCCGAGAAAGATCGACATAGCACACATTCGAACTCCAGTCACATCCAGTAATA
+
BABABFFFFFFFGGGGGGGGGGHHHGHHFGFGGHHHGHHHHHFEGGGGGEHHGHHHHGHHHGGEFFGHHHHHGHHHAEGHGHGFFGHHHGHGGGFEGBGEGFGGDCGHHEFEHF?GFBGHGFHHFCD?CF///-..0.11<1111<000=<D0000000000<C/......./000:00/:00/0;00;000000;0.;..-.;9.;//09..;.;B///;9../9//;;../;99/99/9;9////9;//
@M03495:530:000000000-LYBTV:1:1107:18342:29029 1:N:0:GCCCAGTG+AATTGCGG
GTCAGCATGTGAGCTTTGGAGTGAAATCTCTTGTCTTAAGGAATAAAGGAAAAAGATTCCGTCGGAGGCTCGGTGCTCTACAGGTTCAACCTTTGTACTCTATTATTGCCTCACATTCCATCTCTTGTGAAAATATATTTGATTGGCTTTTCTGCAGGTTGTTTGCCAGGACTTTCCAAGACCTCCACTAGAAAACACAATAAACTTTTTGGAAGCTGGACAACTATCTTCATTTTTCAGAAACAGTGAAC
+
A>AAAFFFFDFFGGGCGGGGGGGFGEHFHHFHGDGFHHHGHHHGHHHHGHGFBGGGGHFHHHHCFGECGEGCG1?EGHHHFHFFGHFFHHHGHFGHHHHHEHHHHHHHGHGHHHHHHHHHHHHGHHHHHHBGHFGHHHHHH4GHG0GFHFGHHHHEFFHDGBGHHEFHHHFAFBDDGH??GFFG1FGGHHEGGFFHGHAEGG<<GFHHHHFFCBGHHFCCCCCEHGGFHBFGGGGBFBFFFFFBBFBFC00
@M03495:530:000000000-LYBTV:1:1107:17975:29062 1:N:0:GCCCAGTG+AATTGCGG
GTCAGCATGTGAGCTTTGGAATTAGTAAATTCGTTGACGATAGAAGGAGCAAGATAACGACCACAGGGAGGGTGGTTTATCAACGGCAAAATATAGATCGGAAGAGCACACGTCTGAACTCCAGTCACGCCCAGTGATCTCGTATGCCGTCTTCTGCTTGAAAAAAAAAAAAACAAAGGCAGCAGAGATGAAATGCATAGTCATGACACCATTATGCGCAGATATATGCAAACGCAGTGTAATATATTCCA
+
AAAABFFFFFFFG4GGGGGFGGGFHGHHGHHGGHHHHHEFGGGFHHHFHHHGHHHHHHGFEGEHHHHGEEGGEEEEGHHHFH43B>EEEHHHFHEHFHHHGEGGHHHGHHHGGHHG3FFDHGFF?BFGGAFDGHGGDD1@GF?DHHHGGA?CGFHEHHFF01>=AD@F@A9@-9...//.....99.///////9/9////////////;./;9///..;--//////////..--9./////9////9//
@M03495:530:000000000-LYBTV:1:1107:17285:29176 1:N:0:GCCCAGTG+AATTGCGG
GTCAGCATGTGAGCTTTGGAATTAGTAAATTCGTTGACGACAGAAGGAGCAAGAATGGTTTATCAACGGCAAAATATAGATCGGAAGAGCACACGTCTGAACTCCAGTCACGCCCAGTGATCTCGTATGCCGTCTTCTGCTTGAAAAAAAAAAAAAGCAATAAACGGTTTAAGATCATTAAATGAAAATGGTGCTAGGTGTGAGTATGTATGGATATAGTACTAGACAATATGGTACGTATGTATTTACTT
+
BBBBCFFFFFFFGGGGGGGGGGHHHHHHHHHHGHHHHHGGGGGHHHHHHHHHHHHHGHHHHHHHHHHGGGGGHHHHHHHHHHHGGGGHHHHHHHGHHEGHHHHHHHHHHHHGFGGGHGGHD4DFHGGHHHHGFCHFHHHHHHHHHHHHGGGG>A--..//;<:0:...../000000000099;000;0009000;0.000.900000;000.//////;////////;//9/////..9//9///9////
@M03495:530:000000000-LYBTV:1:1107:16409:29279 1:N:0:GCCCAGTG+AATTGCGG
GTCAGCATGTGAGCTTTGGAGGGCAAGAAGTGGTTTATCAACGGCAAAATATAGATCGGAAGAGCACACGTCTGAACTCCAGTCACGCCCAGTGATCTCGTATGCCGTCTTCTGCTTGAAAAAAAAAAAATACATACATTAAGAACTAACAAAGATGACTGAATTCGAGAGGAAGCGATAAAATGCTAAAATACCACTAAGAAATCCGATACCTAAGGTGTTTTACTTAATAGTGAGTGACGTTCATGCTG
+
AAABAFFFFFFFGGGFGGCGGCGEEGFBGHFGHGFGHHHHHHEGGGGFHFBGGGHHGHGGGGGHGHHHHFGHGGGHFHDGFE@BBGGHGGGHGGH4FFHFFGHHHGEE/FFFFHFFGFGB3FFCB/>@//011111>1111111=0110<C0.//0<0000<00=0.0/.-../;.-...:;0000;0000000000//;B99/0;;...-9//9//////..://///;/9/9/////;/.;../:////
@M03495:530:000000000-LYBTV:1:1107:15300:29298 1:N:0:GCCCAGTG+AATTGCGG
GTCAGCATGTGAGCTTTGGAGTGAAATCTCTTGTCTTAAGGAATAAAGGAAAAAGATTCCGTCGGAGGCTCGGTGCTCTACAGGTTCAACCTTTGTACTCTATTATTGCCTCACATTCCATCTCTTGTGAAAATATATTTGATTGGCTTTTCTGCAGGTTGTTTGCCAGGAGGTCGTGATTGCTGGAGCAGGTATGATATAATTCTAGGATTTGACAGATGAATAATTTACATATATATCTAACTTTGATA
+
CCCCCFFFFFFFGGGGGGGGGGHHHHHHHHHHHHHHHGHHHHHHHHHHHHHHHHGGGHHGHGHGGGGGGHGGGGGGHFHHHHHHHHHHHHHHHHGHHHHHHHHHHHHHHGFEHHHHHHHHFHHHHHHHHFGHHHGHHHHHHHHHHHGHHHHGHHEHHHHHHEHHHGHHHHHGGGFAAEFHHHHGHGHHFGHHGHHH0=DGBDD=GHHHEHHHHHHHHGHHGHCHGGGCHHGFHHFGGFGFFGCFFGGGBB0
@M03495:530:000000000-LYBTV:1:1107:16020:29314 1:N:0:GCCCAGTG+AATTGCGG
GTCAGCATGTGAGCTTTGGTCCAGCCTGAGTCCTGGTTTATCAACGGCAAAATATAGATCGGAAGAGCACACGTCTGAACTCCAGTCACGCCCAGTGATCTCGTATGCCGTCTTCTGCTTGAAAAAAAAAAACTAGAGCTGTTCCGGTAGGCGATAGTGGAACACCCTGAGTAGCGTTGGAATTCCCACATATCGCATGACATACCTGTGCCGAAATCGTCCATCTGTGACTCGTCCAACGCTGAGACTCG
+
AAAAAFFFF@FFGGGFGGFFG1GGHGHHGHFHGGHCFGHHHHHHHGGCEGHGHHHHHHGEGGEEGGHHFHHHEHHHGHHHHH@CFFFHGGGGGGHEHFF@EGFFEHHHFEFGHGDDDGE1BE11<FCG@>///111111?11>11.-->.>0-<-..=D.0</C/..;/;/:000-..-.;090;09:..000;9....0/0000//9/://9-9--/---99//9/9//9//---9-//------/;//-
@M03495:530:000000000-LYBTV:1:1108:17433:1451 1:N:0:GCCCAGTG+AATTGCGG
GTCAGCATGTGAGCTTTGGACTGGTTTATCAACGGCAAAATATAGATCGAAGAGCACACGTCTGAACTCCAGTCACGCCCAGTGATCTCGTATGCCGTCTTCTGCTTGAAAAAAAAGAAAAGGCGTCTAGCTGGCGGGCATTGCTCAATCTTACAGCATTCTTGCCGAGATGTCTCGCTCCGTTGTCTTATGCCTATCCAGCGTTAGTATCTCCTACCCACCCGCCCTGGCCCGTCCTCTCCATCTCCTCC
+
A>>A?FDFD5@DABFFGFCBFEGGHHHHHHHHCE?ECEFG3AFGHHHHEACFACFGGGAEF1FFDFFFGFHHGHEBEGCEFCBF3GFFHGEEHHFHCE?F14@BD4FG0BFD?/EE/?00?B//@DC//212@@///<--/<<<000000C0;0000/00:00;0:-99-;B90;C/9:....;9.00900C0/////;///-;...//;///9;BB../.99---;9.....-999A/9;//;B/9//9/
@M03495:530:000000000-LYBTV:1:1108:13592:1495 1:N:0:GCCCAGTG+AATTGCGG
GTCAGCATGTGAGCTTTGGAGTGAAATCTCTTGTCTTAAGGAATAAAGGAAAAAGATTCCGTCGGAGGCTCGGTGCTCTACAGGTTCAACCTTTGTACTCTATTATTGCCTCACATTCCATCTCTTGTGAAAATATATTTGATTGGCTTTTCTGCAGGTTGTTTGCCAGGACTTTCCAAGACCTCCACTAGAAAACACAATAAACTTTTTGGAAGCTGGACAACTATCTTCATTTTTCAGAAACAGTGAAC
+
BBCCCFFFFFFFGGGGGGGGGGHHHHHGHHHHHHHHHHHHHHGHHHHHHHHHHGGGHHHHHHHGGGGGGHHGGGGGHHHHHFHHHGHHHHHGGHHHHHHHHGHHHHHHHHHHHHHHHHHHHHHHHHHHHGHHHHHHHHHHHHHHHFGHHHHHHHGHHGHHHGHHHHHHGFHHHHGHHFHFGGCHHGFHHHFFGHGHHHHFGHGFHHHHHHGGFHBGFHGGHHHEHH:CGHBFGGGGGGGEFFFGGFCFFB0
@M03495:530:000000000-LYBTV:1:1108:16590:1536 1:N:0:GCCCAGTG+AATTGCGG
GTCAGCATGTGAGCTTTGGATGGTTCTGGTTTATCAACGGCAAAATATAGATCGGAAGAGCACACGTCTGAACTCCAGTCACGCCCAGTGATCTCGTATGCCGTCTTCTGCTTGAAAAAAAAAAAAATACCATTCTTATTTTCACATAAACAATTTTTCTCACTTCTTTTATTCATATCTATTTCCTTTAGCCTTTCTTTTCTGTCTCCTACGTTATAATCGTTTTGTCCCCTTGACTCCATCTACTGTTA
+
BABBCFFFFFFFGGGGGGGGGGGHHHHHHHHHHHHHHHGGEGGHHHHHHHHHHHGGGGFHHHHHHGHHHGHHHHHHHHHHFHEGFGEHHHHH4BGHFEHFHGEEGFFHHHGHGGGHHGHGCDC//<<?1?<11111111>1<11111><111.0=00</0000<=<00000:00000000000<<0000000/00;F00;000009000900..//:;000....../00/.;./:/:;////////:///
@M03495:530:000000000-LYBTV:1:1108:17217:1558 1:N:0:GCCCAGTG+AATTGCGG
GTCAGCATGTGAGCTTTGGAATTAGTAAATTCGTTGATGACAGAAGGAGCAAGATAACGACCACAGGGAGGGTGGTTTATCATCGGCAAAATATAGATCGGAAGAGCACACGTCTGAACTCCAGTCACGCCCAGTGATCTCGTATGCCGTCTTCTGCTTGAAAAAAATAATAAATTTTTTTATCCAATTTATTCCACTCTACGACATATTCCTAATGCCACCTCTGATTTTCTCACGTAATTTATCATCAT
+
3>>A>CFD4BDFFGFFGBBBDEFFFHDFGGB5F4GEH5DGHFHCHEHF22FFGB3GHA2BAEC11B1F1EEE?FGE11BFG@4B31>>EAGGHBGBGDEGEEG/C0?FB00>0?BFGBF4FH11FD11CFFC/FFF1F22@F?CF011<?/FC1>>1>1<<F1=<--.00=0<000<00:-.00<00000;00;000;;0;0...;.00;09;00000000..;////9/////9/9...9//;///////
@M03495:530:000000000-LYBTV:1:1108:13790:1563 1:N:0:GCCCAGTG+AATTGCGG
GTCAGCATGTGAGCTTTGGAGTGAAATCTCTTGTCTTAAGGAATAAAGGAAAAAGATTCCGTCGGAGGCTCGGTGCTCTACAGGTTCAACCTTTGTACTCTATTATTGCCTCACATTCCATCTCTTGTGAAAATATATTTGATTGGCTTTTCTGCAGGTTGTTTGCCAGGACTTTCCAAGACCTCCACTAGAAAACACAATAAACTTTTTGGAAGCTGGACAACTATCTTCATTTTTCAGAAACAGTGAAC
+
AAABAFFFFFFFGGGGGGGGGGHHGHHHHHHHHHHHHHHHHHHHHHHHGHHHHHGGHHHHHHHGGGGCEHHFGEEEHHHHGHHHGGFHHHHHHGHHFHFHHHHHHHHHHHHHGGHGHHHBHHGHHHHHGFFGDGHHHHHHHHGHHHHHGHHGFGHEFGHGGDHFHHHHFHHHHHGH1?FGHEHHHHHFHHGFGHGHFGHEGGHFHHFGGHCDBCGHHHHGGEGCHH:GHHGGGGBFFGGFBF/FFG9BGG0
@M03495:530:000000000-LYBTV:1:1108:13921:1650 1:N:0:GCCCAGTG+AATTGCGG
GTCAGCATGTGAGCTTTGGACTCCTGACTGGTTTATCAACGGCAAAATATAGATCGGAAGAGCACACGTCTGAACTCCAGTCACGCCCAGTGATCTCGTATGCCGTCTTCTGCTTGAAAAAAAAATAGAAATACTAACCTATGCGCTTCCTTTTACTTGTATCTCGCACTTGAACCCTCAGATGTACATAGTACAGACTTCGAGTCAGCGTCGAGACGCGACGAACCGCAGAGAATGACTACTGCTCCTCG
+
AAAABFFFFBFFGGGGGGGGFFBFFGHHHHHHHHHHHHHHGGGGGHHHHHGHHHHHGDFGHHHHFHHGHHGGHHHHHHHHEF3FEAFGGHHHHFDFGGFGFBGHGFGHG4EGGFHFFHHGHG@C/0<2222@22@2220<1111/////111111111111111<0.-<-/0<00<.;../0000000:00<00;00./00..:990;0...;--...----9;-----;;-..////9//////////..
@M03495:530:000000000-LYBTV:1:1108:14431:1652 1:N:0:GCCCAGTG+AATTGCGG
GTCAGCATGTGAGCTTTGGAGTGAAATCTCTTGTCTTAAGGAATAAAGGAAAAAGATTCCGTCGGAGGCTCGGTGCTCTACAGGTTCAACCTTTGTACTCTATTATTGCCTCACATTCCATCTCTTGTGAAAATATATTTGATTGGCTTTTCTGCAGGTTGTTTGCCAGGACTTTCCAAGACCTCCACTAGAAAACACAATAAACTTTTTGGAAGCTGGACAACTATCTTCATTTTTCAGAAACAGTGAAC
+
BBBABFFFFFFFGGCGGFGGGGHHHHHHHHHHHHHHHGHHGHHHGHHHGFCGHHGGHHGGHHHGGGGCFFCGGFDGHHHGFF33FF3GHHHHHFHHFHHHHGHHGHHHHHHHFEFFFHBFGHBGDGHGHFHGHGFHHFFHHGHHHGHHHFHHEFFFHGHHHGHFHHHF2CCEHH1G1@DGFGCCG.GGFFFFHHBGHGC.<GGFDFBGHFGD/C/CCGCCGFF;C/;;C:;CFGFFG/C;F0B///09C90
@M03495:530:000000000-LYBTV:1:1108:15797:1687 1:N:0:GCCCAGTG+AATTGCGG
GTCAGCATGTGAGCTTTGGAGTGAAATCTCTTGTCTTAAGGAATAAAGGAAAAAGATTCCGTCGGAGGCTCGGTGCTCTACAGGTTCAACCTTTGTACTCTATTATTGCCTCACATTCCATCTCTTGTGAAAATATATTTGATTGGCTTTTCTGCAGGTTGTTTGCCAGGACTTTCCAAGACCTCCACTAGAAAACACAATAAACTTTTTGGAAGCTGGACAACTATCTTCATTTTTCAGAAACAGTGAAC
+
CCCBCFFFFFFFGGGGGGGGGGHHHHHHHHHHHHHHHHHHHHHHHHHHHHHHHHGGHIIHHHHGGGCGGHHGGGGGHHHHHHGHHHHHGHHHHHHHHHHHHHHHHHHHHHHHHHHHHHHHHHHHHHHHFHFGHHHHHHHHHGGHFFHHHHGHHHHFHHHHHFHHHHHGHFHHHHGHGGGHFHHHHHHHHHHFHGHHHHHCDHHGHHHHHHGE:CGHHGFHHGHGHH0;GFGFGGGGFGGFF0:/CFFFFF0
@M03495:530:000000000-LYBTV:1:1108:12356:1744 1:N:0:GCCCAGTG+AATTGCGG
GTCAGCATGTGAGCTTTGGTCCAGCCTGAGTCCCTGGTTTATCAACGGCAAAATATAGATCGGAAGAGCACACGTCTGAACTGCAGTCACGCCCAGTGATCTCGTATGCCGTCTTCTGCTTGAAAAAAAAAACACTTACTATCCGACCTGTAGTAATCACCATGCGACTACCTTCAGTCTCTCACACCTATGAATTTCAGCTTACGTCCGATGCCGCCTCTATCATACTATATTTAATCTCAGATCTTAAG
+
BAA?AFFFFFFFGGGGGGGGGGGHHGHHHHHFFGHHHHHHHHHHHHGGGGGHHHDHHHGHHHGGFEFHHHHHHGHGFEHHHH3@FGGFHGEHFGGH@CBB4FGFFEHHHHGEFGGHHHHHHHHHHGHF?B@//?011<11<110/.<-.011<11>000</000/..<-://00;00000<00;0C/C:/0000;00900900909/;.-.:..0:--..///;////////;;/////9///;///;///
@M03495:530:000000000-LYBTV:1:1108:14850:1752 1:N:0:GCCCAGTG+AATTGCGG
GTCAGCATGTGAGCTTTGGTTTATCAACGGCAAAATATAGATCGGAAGAGCACACGTCTGAACTCCAGTCACGCCCAGTGATATCGTATGCCGTCTTCTGCTTGAAAAAAAAAAAAATAAAACAGAGGCTGTTCCAGAATTGTTGGTAAACAGACAATACGGTGACAAGCTATCGCACTTTTACCCGGCTCATGAGCATTACTCTGTCCTCAACCATTCTGCCACTTCTCCGCCGATGACTTATCAGTTCA
+
BAABCFFFFFFFGGGGGGGGGGHHHHHHGGGGGHHHHHHGFHHHGGGGHHHHHHHFHHHGHHGHHHHHHHHHGHGGGHGHHH4@@FGHHHHHGFGHGHHHHHHHGFFHFFGFDB@@C01111</00?///>0<1111<0>11=10..0<000//<//<0/../..00:../00;...--/;0000/.---:0009000000;;/////://///..///:://///;B///...--9.//////9:;;///
@M03495:530:000000000-LYBTV:1:1108:12010:1873 1:N:0:GCCCAGTG+AATTGCGG
GTCAGCATGTGAGCTTTGGAATTAGTAAATTCGTTGACGACAGAAGGAGCAAGATAACGACCACAGGGAGGGTGGTTTATCAACGGCAAAATATAGATCGGAAGAGCACACGTCTGAACTCCAGTCACGCCCAGTGATCTCGTATGCCGTCTTCTGCTTGAAAAAAAAAAACAACAAATATAAAGTCTACTCAATATGCTATAGTTTACATACAGTATATCCCACAAATACAGAATGCGCACGACGTACAA
+
CBCCCFFFFDFFGGGGGGGGGGHHHHHHHHHHGGHHHHGFGGGHHHHHHHHHHHHHHHGFGGGHHHHGFGGGEFGGGHHHHH@EEEGGGGHHHHHHHHHHGGGGHHHHHHHGHGHGGHGHHHHHHHHHGHFGGHFGG@1FFGFGHHHFGGGHGHHHHHHHEHHHFG-E--=.....;.0000000000000:0000009000009000:090;00900000000.;;.000;;B:000..---.:-;...0
@M03495:530:000000000-LYBTV:1:1108:15674:2018 1:N:0:GCCCAGTG+AATTGCGG
GTCAGCATGTGAGCTTTGGAGTGAAATCTCTTGTCTTAAGGAATAAAGGAAAAAGATTCCGTCGGAGGCTCGGTGCTCTACAGGTTCAACCTTTGTACTCTATTATTGCCTCACATTCCATCTCTTGTGAAAATATATTTGATTGGCTTTTCTGCAGGTTGTTTGCCAGGACTTTCCAAGACCTCCACTAGAAAACACAATAAACTTTTTGGAAGCTGGACAACTATCTTCATTTTTCAGAAACAGTGAAC
+
BABCCFFFFFFFGGGGGGGGGGHHHHHHHHHHHHHHHHHHHHHHHHHHHHHHHHGGHIHIHFHGGGGGGHHGGGGGHHHHHHHHHHHHHHHHHHHHGHHHHHHHHHHHGGHHHHHHHHHHHHHHHHHHHHHHGHHHGHHHHGHHHHHHHHHHHHFHHHHHGGHHHHHHGHGHHHHHHGGHAGHHHHGHHHHFGHHHGFG<D<DGHHHHHHGGFGGEHHHHFFHGHFGGHHGGGGGGGGFFFFFGFF;:FF0
@M03495:530:000000000-LYBTV:1:1108:11533:2038 1:N:0:GCCCAGTG+AATTGCGG
GTCAGCATGTGAGCTTTGGAGTGAAATCTCTTGTCTTAAGGAATAAAGGAAAAAGATTCCGTCGGAGGCTCGGTGCTCTACAGGTTCAACCTTTGTACTCTATTATTGCCTCACATTCCATCTCTTGTGAAAATATATTTGATTGGCTTTTCTGCAGGTTGTTTGCCAGGACTTTCCAAGACCTCCACTAGAAAACACAATAAACTTTTTGGAAGCTGGACAACTATCTTCATTTTTCAGAAACAGTGAAC
+
AAABAFFFFFFFGFGGGGFGGGHFGHHHHHHHHHGHHHCGH3GFGHHHGHHHFAFFGHHHHHHGGECC?GAEGEG?GHHH5FGHHHEHHFHHFGHFFHGHHFGFHHHFBHHFHHHHFFGBGHHHHGHFHF4DBGFGHFHHHBGFFC2FFGHFGGHGGHHHHEGHFHG2FGEAGHBHFDGBGFBGFEFBHHFGGFHHAGH<<<DGFHHHHHGC;B/.GGF.CHFEG:C0:C0FFGGGGGGGFFFFBFFFGF0
@M03495:530:000000000-LYBTV:1:1108:14595:2045 1:N:0:GCCCAGTG+AATTGCGG
GTCAGCATGTGAGCTTTGGAGTGAAATCTCTTGTCTTAAGGAATAAAGGAAAAAGATTCCGTCGGAGGCTCGGTGCTCTACAGGTTCAACCTTTGTACTCTATTATTGCCTCACATTCCATCTCTTGTGAAAATATATTTGATTGGCTTTTCTGCAGGTTGTTTGCCAGGACTTTCCAAGACCTCCACTAGAAAACACAATAAACTTTTTGGAAGCTGGACAACTATCTTCATTTTTCAGAAACAGTGAAC
+
BABBBFFFFFDFGGGGGGGEGGHHHHHHHHHHHHGHHHHHHHHHHHHHHHHHHHGGHHFHGHHGGGGGGHHGGFGGHHHHHHFHHHHHHHHGHGHGHHHHHFHHHHHHHHHHHHHHHFHHHHHHHHHHHHGHHHHHHHGHHHHHHGHHHGHHHHGGHHHHHFGHHHHHHHHHHHHGGHHHEHFHHHHHHHH1FFGHGGH<D=DGHHHHHHGCC0CGHHFHGHHHHF:CGGGGGGGGBFGF9FBGGGFGGF0
@M03495:530:000000000-LYBTV:1:1108:16131:2091 1:N:0:GCCCAGTG+AATTGCGG
GTCAGCATGTGAGCTTTGGAGTGAAATCTCTTGTCTTAAGGAATAAAGGAAAAAGATTCCGTCGGAGGCTCGGTGCTCTACAGGTTCAACCTTTGTACTCTATTATTGCCTCACATTCCATCTCTTGTGAAAATATATTTGATTGGCTTTTCTGCAGGTTGTTTGCCAGGACTTTCCAAGACCTCCACTAGAAAACACAATAAACTTTTTGGAAGCTGGACAACTATCTTCATTTTTCAGAAACAGTGAAC
+
AABCCFFFFFFFGGGGGGGGGGHHHHHHHHHHHHHHHHHHHHHHHHHHHHHHHHGGHIHIHIHGGGGGGHHGGEGGHHHHHHGHHHHHHHHHHHHHHHHHHHHHHHHHHHHHHHHHHHHHHHHHHHHHHHHHGGHHGHHHHHHHHHGHHHGHHHGHHHHHHGHGHHHHGHHHHHHHHHGEFHHHHHHHHHHFHHHHHHHEGDHHHHHHHHGGCGHHHHGCFHHGGB;CFHGGGGGGFGGFF0FBGGFFFG:
@M03495:530:000000000-LYBTV:1:1108:14384:2224 1:N:0:GCCCAGTG+AATTGCGG
GTCAGCATGTGAGCTTTGGAGTGAAATCTCTTGTCTTAAGGAATAAAGGAAAAAGATTCCGTCGGAGGCTCGGTGCTCTACAGGTTCAACCTTTGTACTCTATTATTGCCTCACATTCCATCTCTTGTGAAAATATATTTGATTGGCTTTTCTGCAGGTTGTTTGCCAGGACAGGTCGTGATTGCTGGAGCAGGTATGATATAATTCTAGGATTTGACAGATGAATAATTTACATATATATCTAACTTTGA
+
>A?>ACFFFFFDEBFGFGF4BFGGFFGHHCHHF5AGFFFHHHCGFHHHG2GHFEEFGHFDGEGEEEE?1GAEE1E>BFFGFD@FFGFGDHFGHHGH44BDFFGGGFGFFFGCFHGHGH44F?D3FB333?G43F3FB?GHH4BG?F0FAF?GHBDGFGHEFBGBG1F@GHHGGG/GH<CA00FG1GGHAH0.<<G0<CHBGBDG00=DFF00G0;00;0G/CFH0;00:CGH:CCCC009;FFFBF0CFB0
@M03495:530:000000000-LYBTV:1:1108:10712:2265 1:N:0:GCCCAGTG+AATTGCGG
GTCAGCATGTGAGCTTTGGAATTAGTAAATTCGTTGACGACAGAAGGAGCAAGATAACGACCACAGGGAGGGTGGTTTATCAACGGCAAAATATAGATCGGAAGAGCACACGTCTGAACTCCAGTCACGCCCAGTGATCTCGTATGCCGTCTTCTGCTTGAAAAAAAAAAAAACACATAAAACTATCTATGTACTTTCTAGTCTACACTATTCGAGTTACTTGCGTCATAAGTTGAAGCAACTGAGGTGAA
+
ABBBCFFFFFFFGGGGGGGGGGHHHHHHHHHHGHHHHHGFGGGHHHHHHHHHHHHHHHGGGGGHHHHGFFGGFGGGGHHHHHHGFGGGGHHGGHHHGHHHGGGGHHHHHHHGHHHGHGHHHHGHHHGHGHGGGHHGFF=FHGFGHHGHGGFHGHHHFHHHFCGDGGGGGE:--...:000:00;0000000;;00:0000:000000/0/000/0/0.0:00;0-.-.:00000;0000;/.//00./.00
@M03495:530:000000000-LYBTV:1:1108:11674:2291 1:N:0:GCCCAGTG+AATTGCGG
GTCAGCATGTGAGCTTTGGAGTGAAATCTCTTGTCTTAAGGAATAAAGGAAAAAGATTCCGTCGGAGGCTCGGTGCTCTACAGGTTCAACCTTTGTACTCTATTATTGCCTCACATTCCATCTCTTGTGAAAATATATTTGATTGGCTTTTCTGCAGGTTGTTTGCCAGGACTTTCCAAGACCTCCACTAGAAAACACAATAAACTTTTTGGAAGCTGGACAACTATCTTCATTTTTCAGAAACAGTGAAC
+
CBBCCFFFFFFFGGGGGGGGGGHHGHHHHHHHHHHHHHHHHHHHHHHHHHGHHHGEHHHFHHHGGGGGGHGFFEGGHHHHHHHHHHHHHHHHHHHHHHHHHHHHHHHHHGHHHHHHHHHHHHHHHHHGHHHHHHHHHHGHHHHHGGFGHHHHHGHHHHGGHGHHHHBDHHHHHGHHHHFFHCGHHGHHHHHGGHHFHHHEDDGGFGHHGHGC0C/GHHFHHFHHFGGCFGGGEGGGGGGFFFFFGEFGFF9
@M03495:530:000000000-LYBTV:1:1108:19507:2300 1:N:0:GCCCAGTG+AATTGCGG
GTCAGCATGTGAGCTTTGGAGTGAAATCTCTTGTCTTAAGGAATAAAGGAAAAAGATTCCGTCGGAGGCTCGGTGCTCTACAGGTTCAACCTTTGTACTCTATTATTGCCTCACATTCCATCTCTTGTGAAAATATATTTGATTGGCTTTTCTGCAGGTTGTTTGCCAGGACTTTCCAAGACCTCCACTAGAAAACACAATAAACTTTTTGGAAGCTGGACAACTATCTTCATTTTTCAGAAACAGTGAAA
+
A>3AAFFF4BFFFGBGFGFBEFHHHFGFGCGHHHFGHHHHFDGFHHFD3BECGGEEGGB5FBGE?EE?AAGEG??EHHFGHFCGGGHGHHHHGHFGBGHHHHGHFHHHBHGBHHFG4BG4FFHHHHHEEG4?3FFGHFFFGFFHHFFHHHHHHEHBGGHHHEHHHGBHHHHEFHHHFGB1FG0GGCGCFGF1>=>GC.<C<=D0<DGGFHGGGGCEFC:.G0CEC/0;C0BFFGGGGGFFB0;BBBFBB00
@M03495:530:000000000-LYBTV:1:1108:15209:2302 1:N:0:GCCCAGTG+AATTGCGG
GTCAGCATGTGAGCTTTGGAGTGAAATCTCTTGTCTTAAGGAATAAAGGAAAAAGATTCCGTCGGAGGCTCGGTGCTCTACATGTTCAACCTTTGTACTCTATTATTGCCTCACATTCCATCTCTTGTGAAAATATATTTGATTGGCTTTTCTGCAGGTTGTTTGCCAGGACTTTCCAAGACCTCCACTAGAAAACACAATAAACTTTTTGGAAGCTGGACAACTATCTTCATTTTCTAGAAACAGTGAAA
+
AAB?ABBDF@DD5F5ADGGGGFGBGGBBF5GHHBGGH5GG33FGHHHBGBGHHGEEBHGGF3FA?EC?11BE01?E3GEFG444@@FBGFFFGFFH4DGHF4@DGFH4433BECBGGHDHF3BGG4D3?GGEGGDFHHHHHFGH30BFHHHHHG1?1FGG0CGGFGFFCAAHHGHGEGHGF0GFH.F0DGC11<<FHFA.0=<000DBDGCC/;CGHFB..<CA:/00;:0;BFBF000;;;0B/;C0C00
@M03495:530:000000000-LYBTV:1:1108:18529:2344 1:N:0:GCCCAGTG+AATTGCGG
GTCAGCATGTGAGCTTTGGAGTGAAATCTCTTGTCTTAAGGAATAAAGGAAAAAGATTCCGTCGGAGGCTCGGTGCTCTACAGGTTCAACCTTTGTACTCTATTATTGCCTCACATTCCATCTCTTGTGAAAATATATTTGATTGGCTTTTCTGCAGGTTGTTTGCCAGGACTTTCCAAGACCTCCACTAGAAAACACAATAAACTTTTTGGAAGCTGGACAACTATCTTCATTTTTCAGAAACAGTGAAC
+
A11>AFFD1BF3ACGGGG1FAFCEDGHHHGGHDDFGFHHGF1FBCGGGHHHFFA/CGHD20EGEECGGGEC/E/E@GHEEGH1GHGHFHFFFFFFFBGGFHHHHFHHFEHHHHGGHHHE2DFDGFGFFGG2>EFGHFFHHHEFG>0GHFGHFHHBGHHGHH?GGFHFHHHHGH1?F?11?C?0GBGHFGFH1<FCFFFH<<GG0DGBDGHGC::::CGFHEGFGHGCBGGEFBFB0;CC00;//9FCFBB9
@M03495:530:000000000-LYBTV:1:1108:19573:2392 1:N:0:GCCCAGTG+AATTGCGG
GTCAGCATGTGAGCTTTGGAGTGAAATCTCTTGTCTTAAGGAATAAAGGAAAAAGATTCCGTCGGAGGCTCGGTGCTCTACAGGTTCAACCTTTGTACTCTATTATTGCCTCACATTCCATCTCTTGTGAAAATATATTTGATTGGCTTTTCTGCAGGTTGTTTGCCAGGACTTTCCAAGACCTCCACTAGAAAACACAATAAACTTTTTGGAAGCTGGACAACTATCTTCATTTTTCAGAAACAGTGAAC
+
BCCCCFFFFFFFGGGGGGGGGGHHHHHHHHHHHHHHHHHHHHHHHHHHHHHHHGGFHHIHHHHGGGGGGHHGGGGGHHHHHHHFHHHHHHHHHHHHHHHHHHHHHHHHHHHHHHGHHHHHHHHHHHHHHHGFHHHHHHHHHHHHFHFHHHHFHHHHHHHHHGHHHHHHHHHHHHGGHHFHHFHHHHHHHHH1GHGHHHHGGHHHHHHHHHGG0CFHHHHFHHHHHH<=CHFGGGGGGGFFBCFGGGBFFF0
@M03495:530:000000000-LYBTV:1:1108:19418:2426 1:N:0:GCCCAGTG+AATTGCGG
GTCAGCATGTGAGCTTTGGAATTAGCTGGTTTATCAACGGCAAAATATAGATCGGAAGAGCACACGTCTGAACTCCAGTCACGCCCAGTGATATCGTATGCCGTCTTCTGCTTGAAAAAAAATAAAGACTACAACTTCAAGCTTCCCGATGATTTCACAGTTTGTGTCATTGCTTGGAACTCCAAGAATCTATATAGCAAATTGCGAGGCAACTACAATCACTTCTGTAGGCTGGTTCTCAAATCCAATCT
+
>1>AAF1@DDFFGCABFGCABD1FF01AFFFG1D333BBA0A/A0112F22D1BEFEG0AAFG0G/FEHG12AD1C1FE1F1/0/>EGGF122@1B0BGGF1/?>0/F21B11F011BC/>/011111BD10@<FC1F2D@DGFFFHFC@/?1@GBGF111<>10<0>1FBGF110.C0CF00//0<<G0C0;0000C00:0:00.-:--...:/9/00/0;009C09900;C..9://;B//;9:;/:F/
@M03495:530:000000000-LYBTV:1:1108:13873:2461 1:N:0:GCCCAGTG+AATTGCGG
GTCAGCATGTGAGCTTTGGAGTGAAATCTCTTGTCTTAAGGAATAAAGGAAAAAGATTCCGTCGGAGGCTCGGTGCTCTACAGGTTCAACCTTTGTACTCTATTATTGCCTCACATTCCATCTCTTGTGAAAATATATTTGATTGGCTTTTCTGCAGGTTGTTTGCCAGGACTTTCCAAGACCTCCACTAGAAAACACAATAAACTTTTTGGAAGCTGGACAACTATCTTCATTTTTCAGAAACAGTGAAA
+
CCCCCFFFFFFFGGGGGGGGGGFHHGHHHGHHHHHHHHHHHHHHHFHHHHHGHHGGGHIHHHHGGEGGGHHEEEGGHHHGGG3FHFFHHHHFHHHHFFHHHHHHHGHHGHGHHEFHHHBFGHFHHHHHHHGHFHHHHHHHHHEHHGHHGGHHHGGHBGHHGGFHHGHHHEHGHHGHDGHHHHGHHHGHHHHGFGCGEFE.DGGFHHHHFHGGCGHFHHGCHGHGHHCCGHEGGGGGFGGGGCBFFGBFGF0
@M03495:530:000000000-LYBTV:1:1108:11750:2518 1:N:0:GCCCAGTG+AATTGCGG
GTCAGCATGTGAGCTTTGGAATGACAGAAGGAGCAAGATAACGACCACAGGGAGGGTGGTTTATCAACGGCAAAATATAGATCGGAAGAGCACACGTCTGAACTCCAGTCACGCCCAGTGATCTCGTATGCCGTCTTCTGCTTGAAAAAAAAAAAAAAACAACAAATCATATAAACATCACGTTGCAACCCAATGTGGCCAGACGATAGTAGCACTAAGCTTCAATCGATAAGTATAGTATTAAGATCAAG
+
BBBCCFFFFFFFGGGGGGGGGGHHHHHHHHHHHHHHHHHHHHGGGGGHHHHGGGGGEFEEFHHHHHHHGGGGGHHHHHHHHHGHGGGGHHHHHHHGHHHGGHHHHHHHHHHHGHGGGHHHHHBFHHGGFGHGGFGHGHHHHHHHGHHHHGGGE-:-<--......<<00<C<000000000.<...000....<0000.:0.<.--...<000000000<0::0:0<.....0000000::<0:000<000
@M03495:530:000000000-LYBTV:1:1108:13168:2554 1:N:0:GCCCAGTG+AATTGCGG
GTCAGCATGTGAGCTTTGGAATGTTGACGACAGAAGGAGCAAGATAACGACCACAGGGAGGGTGGTTTATCAACGGCAAAATCTAGATCGGAAGAGCACACGTCTGAACTCCAGTCACGCCCAGTGATCTCGTATGCCGTCTTCTGCTTGAAAAAAAAAAATACAAGTCATCAACTACTGTGTGTCTCCCCCCATATTGGAACTAGATATCATTATTGTTCCGTAGACGCACTTAACGCACAGATCAACTG
+
>1>1>CBFFBBFDFEFFGGADEGBGGHHGAEGEFF1AAGGCGHHFFHH/FEAEHGHHECEEGAFE?/FFBFF2>EC/EGFFD1B@FGGGHGGFEFGHHHHA/BFFCGHHBGHHBGHBHCFACGH<FGBG2GHG?GGHHGCCHGFEHHHGHHFBHFC-CC--.0;00090;B000/0//00000..0000/.99--/////99/////;/9/////////;//-/--9/-----////-----;;/9/////
@M03495:530:000000000-LYBTV:1:1108:19091:2586 1:N:0:GCCCAGTG+AATTGCGG
GTCAGCATGTGAGCTTTGGAGTGAAATCTCTTGTCTTAAGGAATAAAGGAAAAAGATTCCGTCGGAGGCTCGGTGCTCTACAGGTTCAACCTTTGTACTCTATTATTGCCTCACATTCCATCTCTTGTGAAAATATATTTGATTGGCTTTTCTGCAGGTTGTTTGCCAGGTGATTGCTGGAGCAGGTATGATATAATTCTAGGATTTGACAGATGAATAATTTACATATATATCTAACTTTGATAGCAGTC
+
BBBBBFFFFFFFFGGGGGGGGGFHHHHHHHHHHHHHHHHHHHHHHHHHHHHHHHGGHHGHGHHGGGGGGHHGGEGGHHHHHHCGHHHHHFHHHHHGHHHGHHHHHHHHHHHHHHHHHHHHHHHHHHH?FHDGHHGHHHGHHGHHHHGHHHHHHHFHHHHHHFHHHHGHHG??GHFFGGGFHHGFHHHHHHHHHHFHHFHDFDGCGHHHHGFGCDDD=GD=GHHHHF0CH0<GHHHHFHFHHHHGHHBBFC/
@M03495:530:000000000-LYBTV:1:1108:14722:2590 1:N:0:GCCCAGTG+AATTGCGG
GTCAGCATGTGAGCTTTGGAGTGAAATCTCTTGTCTTAAGGAATAAAGGAAAAAGATTCCGTCGGAGGCTCGGTGCTCTACAGGTTCAACCTTTGTACTCTATTATTGCCTCACATTCCATCTCTTGTGAAAATATATTTGATTGGCTTTTCTGCAGGTTGTTTGCCAGGACTTTCCAAGACCTCCACTAGAAAACACAATAAACTTTTTGGAAGCTGGACAACTATCTTCATTTTTCAGAAACAGTGAAC
+
CCCCCFFFFFFFGGGGGGGGGGHHHHHHHHHHHHHHHHHHHHHHHHHHHHHHHHGGHIIHHHHGGGGGGHHGGFGGHHHHGHHHHHHHHHHGHHHHHHHHHHHHHHHHHHHHHHHHHHHHHHHHHHHHHHHHHHHHHHHHHHHHHHHHHHHHHHHHHGHHHGHHHHHHGGHHGHGHHHGHHHHHHHHHHHGBGHHHHHHEGGFHHFHHHHGG0GHFHGGFHHHGHG:<GBFFFGBFGGFFFFFBFGBFFB0
@M03495:530:000000000-LYBTV:1:1108:19178:2611 1:N:0:GCCCAGTG+AATTGCGG
GTCAGCATGTGAGCTTTGGAATTAGTAAATTCGTTGACGACAGAAGGAGCAAGATAACGACCACAGGGAGGCTGGTTTATCAACGGCAAAATATAGATCGGAAGAGCACACGTCTGAACTCCAGTCACGCCCAGTGATATCGTATGCCGTCTTCTGCTTGAAAAAAAAAAAAACAAGCATAAAAATTGATCGTTGTTACATTTCTTATCTGGTCGTGTATACTCAGCTGCCATGCTACCAATAGGACGATC
+
BBCBCFFFFFFFGGGGGFGFGGFHHHHGHHHHGHHHHHGDGGEGGGHGHHHHFHHHHHEFE0EHGGHGFGCEGHFGGGHHHH@FFGG?EGHHHHHHHHGGGEFFHHGGHHHGGEHGHFCDGF2GFFHHDHGGDHHGH22FGGFCHHGGGC@GFDGFFGDG0<FGGGFGGC:--.::/./;000;0./0;009;./../9/;//////;//////--..9/9/////9///.////;//////;;//;9-..
@M03495:530:000000000-LYBTV:1:1108:12417:2615 1:N:0:GCCCAGTG+AATTGCGG
GTCAGCATGTGAGCTTTGGTCCAGCCTGAGTCCTGGTTTATCAACGGCAAAATATAGATCGGAAGAGCACACGTCTGAACTCCAGTCACGCCCAGTGATCTCGTATGCCGTCTTCTGCTTGAAAAAAAAAAAAAAAAAACATAACGTATACGCTGATACACTATACTTAATCATATATCTTCTACTAAGAACGTTCAGTTATGCTGATACATATACACCTATCACGTTCACGATATAGCCTAGCTCCGAAG
+
BABCCFFFFFFFGGGGGGGGGGHHHGHHHHHHHHHHHHHHHHGHHGGGGGHHHHHHHHHHHGGGGHHHHHHHGHHHGHHHHHHHGHHHHGHGGGHHHGG4GHGFFHHHGGGGHGHHHHHHHGHHHHGGGGG/<--><--..00;::/.000::...000000/0000;:0:00000:00;000;000000:/..:/00:;000000:000:0000000//00000.../00....-00::00;0:00.:.-
@M03495:530:000000000-LYBTV:1:1108:10282:2638 1:N:0:GCCCAGTG+AATTGCGG
GTCAGCATGTGAGCTTTGGACTCCTGACTGGTTTATCAACGGCAAAATATAGATCGGAAGAGCACACGTCTGAACTCCAGTCACGCCCAGTGATATCGTATGCCGTCTTCTGCTTGAAAAAAAAAAATACATGCGGCATACGCCCGGCGCCAGTTTGTAAAATAGATATAATTTATCCTTACGACAGTGCCCGAAGCTCCTCCAATTAAGATTCATACCCACCTACATTCCATATACGCGTACCTATACAC
+
AAA@>1DDFDFDGBAG3AGFAG11AGDGBBABFGGHHFF0AEE/EHGHHHHGBGHEFE/E0C01BFG?GHGF12BE1B1FBFHFE0//BFCG1F22FFHHHEH1>>EF>2BGE>FFHBG10E/><//0??FG11///>-11<>--------.-0:;;/;:;000090;0;;C090000900/...--0;;09.---;//9/-/-/9:///;//////;//9-;-//////;9/9//BF--9--99;B////
@M03495:530:000000000-LYBTV:1:1108:9879:2655 1:N:0:GCCAAGTG+AATTGCGG
GTCAGCATGTGAGCTTTGGAGGATCACAAATCCGCGATGAATACCTGCAAAATCTGGTGCCGTTTAAAGAGGGCGATGAGTACGAATCGAAAGATCTGGCGGAACTGAACCGCCGACTTTCTGCTACCGGCTGGTTTATCAACGGCAAAATATAGATCGGAAGAGCACACGTCTGAACTCCAGTCACGCCAAGTGATCTCGTATGCCGTCTTCTGCTTGAAAAAAACAACTAGAAAACAAGAAATCACAAA
+
AABBBFFFFFFFGGGGGGGGGEABGGHHHHHHHGGGGGGHHHHHHHHHHHHHHHHFHGHHHEFGHHHGHFHHGGGEGGHHEGFFGEHFFHHGGFHFHHHHGEEGGGHHHHHGCGGGGGGHBHHHHHBGGGFGGGHHHHFDFHF?CGCGGGHFCGHE0:CE.EGFFEB.BFGG?FEBFBFGGGGFGBBDGEG-A/;BF///;;AFFFB@A9F;///9BFF.://;B-.9..9//;99./....//;/////.
@M03495:530:000000000-LYBTV:1:1108:10523:2668 1:N:0:GCCCAGTG+AATTGCGG
GTCAGCATGTGAGCTTTGGAGTGAAATCTCTTGTCTTAAGGAATAAAGGAAAAAGATTCCGTCGGAGGCTCGGTGCTCTACAGGTTCAACCTTTGTACTCTATTATTGCCTCACATTCCATCTCTTGTGAAAATATATTTGATTGGCTTTTCTGCAGGTTGTTTGCCAGGACTTTCCAAGACCTCCACTAGAAAACACAATAAACTTTTTGGAAGCTGGACAACTATCTTCATTTTTCAGAAACAGTGAAC
+
BABBBFFFFDFFGGGGGGGGGGHHHHHHHHHHHHHHHHHHGHHHGHHHHHHHHHGGHHHHHHHGGGGGGHHGGGGGHHHHGHFFHHHHHHHHHHHHHHHHHHHHHHHHHHHHHHGHHHHHHHHHHHHHHGFHHHHHHHHHHHHHHFHHHHHHHHHHHGHHHFHHHHHHGHHHHHHGHHGHHHHHHHHHGHHFHHGHHHGEDD<DGHHFHHGGCGHHHHHHFFHHHFC:GGGFFGFGGFGBBFFFGGFGGG0
@M03495:530:000000000-LYBTV:1:1108:14204:2673 1:N:0:GCCCAGTG+AATTGCGG
GTCAGCATGTGAGCTTTGGAGTGAAATCTCTTGTCTTAAGGAATAAAGGAAAAAGATTCCGTCGGAGGCTCGGTGCTCTACAGGTTCAACCTTTGTACTCTATTATTGCCTCACATTCCATCTCTTGTGAAAATATATTTGATTGGCTTTTCTGCAGGTTGTTTGCCAGGACTTTCCAAGACCTCCACTAGAAAACACAATAAACTTTTTGGAAGCTGGACAACTATCTTCATTTTTCAGAAACAGTGAAC
+
BBBBBFFFF@FFGGGGGGGGGGHHHHHHHHHHHHHHHHHHHHGHHHGHHHHHHHGGHHHHHHHGGGGEGHHGGEFGHHHHHHGHGHHGBGHGFHHGHHHHGHHHHHHHGFHHHHHHHHHHHHHHHHHHHGFGHHHHHHHHHFGHHHFHHHHHHHHHGHHGHGHHHHHGHHAHHHFHGHHHGHHHHCGGHHHBDGGHHHF.<0DDFFHHHHGGHFGHHHGCHFF.GF;;FGGGGGFGGGGFFFBFGGGGBF0
@M03495:530:000000000-LYBTV:1:1108:20821:2720 1:N:0:GCCCAGTG+AATTGCGG
GTCAGCATGTGAGCTTTGGAATTAGTAAATTCGTTGACGACAGAAGGAGCAAGATAACGACCACAGGGAGGGTGGTTTATCAACGGCAAAATATAGATCGGAAGAGCACACGTCTGAACTCCAGTCACGCCCAGTGATCTCGTATGCCGTCTTCTGCTTGAAAAAAAAAAAAACTAACCACTTGTCAATCGCACCATCTGCTATCTAGTCAGACCATCACTTCTCGATCTTCTAGCCTTGCATAGCATCAT
+
BBCCCFFFFFFFGGGGGGGFGGHHHHHHHHHGGHHHGFGFGGGHHHHHHHHGHHHHHHGFGGGHHHHGGGGGEFGFGHHHHHHHGGGGGHHHHHHHHHHHGGGGFHHHHHHGGHHGHHHGHHGHFHHHGHGGGHHGFG1FGHFEFHHHGGGHGDGFFFHHHHFGHGGGC?---.0000.090:0:00000...--.;:00000::0;000000:./0000000;0.0/..:00000/00000000000000
@M03495:530:000000000-LYBTV:1:1108:18897:2730 1:N:0:GCCCAGTG+AATTGCGG
GTCAGCATGTGAGCTTTGGTTTATCAACGGCAAAATATAGATCGGAAGAGCACACGTCTGAACTCCAGTCACGCCCAGTGATCTCGTATGCCGTCTTCTGCTTGAAAAAAAAAAATGATGCTATTGCTTTATTCGTAACCCTTATCTGATTCAATAGATCGTAAGAGCCCCCATCTGATCTCCATTCCTCTCACCACATCTATTATGCCTTATAATCTTTGCAACAAACCAACCGTGACACTACACCATCT
+
BCCBCFFFFFFFGGGGGGGGGGHHHHHHGGGGGHHHHHHHHHHGGGGGHHHHHHHGHHHGHHHHHHHFHHFHGHGGGHHHHH44BGFGHFHHGFEHGHHHFHHH0BGHHGGC<B/02@@@2222222@221?G10<00C1?0<1><111=1111>111=1./<<.0</.<.<-//00000;0:00:000;;/:0;;..00000000000000;0;;00000009;...9.....-....////////.9//
@M03495:530:000000000-LYBTV:1:1108:9671:2767 1:N:0:GCCCAGTG+AATTGCGG
GTCAGCATGTGAGCTTTGGAGTGAAATCTCTTGTCTTAAGGAATAAAGGAAAAAGATTCCGTCGGAGGCTCGGTGCTCTACAGGTTCAACCTTTGTACTCTATTATTGCCTCACATTCCATCTCTTGTGAAAATATATTTGATTGGCTTTTCTGCAGGTTGTTTGCCAGGACTTTCCAAGACCTCCACTAGAAAACACAATAAACTTTTTGGAAGCTGGACAACTATCTTCATTTTTCAGAAACAGTGAAC
+
A?AAAFFFFFFBEFGF5E4GGGGA5GFGHFFGFEGGFFGHFHFEBHFHBGFHBAEFFHHFGGFGGGGGEEFGG>EEHFHFGG3GGHGDGHGGDFB@4GHHFHFHFHHFHHHHHFFHHHGEGHHHHGFFGF44BFHHHGHFFFHHH?GB?0?DFHBHHHGHFDHHHHHHHH//GH?FGFBGFFGGHFFCGFH1=DGFCCH.<=DHHFFFGBDG:;C.CG:CGF.CF/;:C:;;BFBCBBBFFFCBFF;9FB0
@M03495:530:000000000-LYBTV:1:1108:17019:2779 1:N:0:GCCCAGTG+AATTGCGG
GTCAGCATGTGAGCTTTGGAATTAGCTGGTTTATCAACGGCAAAATATAGATCGGAAGAGCACACGTCTGAACTCCAGTCACGCCCAGTGATCTCGTATGCCGTCTTCTGCTTGAAAAAAAAAAAAGGCTGGATCCGACAGTCCCCAGGGAAGACGCTGTATGGTATTTGGTGCATCTCTTCTACTGGGAACACCTTTTACCACCCGTCCTTCATGTCACGTGACTCCCTTGTGTTAGACTTTCCTTACTA
+
BABBBFBDFFFFGGGGGGGGGGHHGHHHHHHHHHHHHHGGGGGHHHHHHHHHHHGGGGHHHGHHHGGHHGFHHHHHGHEGHHEHGGGHGFHG4GHFFEFGHHGFGAFHFHHHHHAFFDG@EG/>////?10/0<<00.-<-1<0/./......./.:..=00;C:C00000.;0;;00;0F09;000/:.;.//;/00;00;00;.9..;./;9//////....9///;././/;/;::////////:///
@M03495:530:000000000-LYBTV:1:1108:14370:2784 1:N:0:GCCCAGTG+AATTGCGG
GTCAGCATGTGAGCTTTGGTGGATGTGGAATGTGTGCGATCCATGAGCATCATCCAGACCTGGTTTATCAACGGCAAAATATAGATCGGAAGAGCACACGTCTGAACTCCAGTCACGCCCAGTGATCTCGTATGCCGTCTTCTGCTTGAAAAAAAAAAAAAACACACGATGAATCAGGGCATCTCGCATATATCGGTGAGAGCACACGTGCGGCACTCTACGCACTCGGTCTAGACTCACCCTGACACGAG
+
BBBBBFFFFFFFGGGGGGGFFGGHHHHHGHHHFGGGHGGGFFHHHHHHHHHHHHHGHHGFHHHHHHHHHHHHGGGGGFFHHH5FGHHHGGGGGHGHGHHGHHHGFHHHHHHHHHHHGHGGGH?BFF4FGGFDFHHHGAFHGHHGHFHFH2GFHGC<><--:@;..:.--..0000000;.;//00;9:..0;00.-9...:/;/:..;;..-----.;//:.-:9-/9....://///9/.9..;///.--
@M03495:530:000000000-LYBTV:1:1108:14932:2826 1:N:0:GCCCAGTG+AATTGCGG
GTCAGCATGTGAGCTTTGGTCCAGCCTGAGTCCTCTGGTTTATCAACGGCAAAATATAGATCGGAAGAGCACACGTCTGAACTCCAGTCACGCCCAGTGATCTCGTATGCCGTCTTCTGCTTGAAAAAAAAAAAAAGGTGGGGTGGGCTCATAACTACATCATGAGACCCTCTACCACGGGTGCGTCTCTTGTTCTTTCAGTTAGAACCACTATGTCTTCTGAGCCCACTCTTAAATTTTACGAATGCTCG
+
CCCCCFFFFFFFGGGGGGGGGGHHHGHHHHGHHHHHHGGHHHHHHHHGGGGGHGHHHHHHHHHGGGGFHHHHHHGGHHGHHHFHHHHHHHHGHGGGHGGHB4BGGFEHHHHGGGFGHHHHHHGFFFHFGG?B//<@<.11<--.-<;:/:G00;CF00:00:C00090.9/./00;00.---;.-.;./00;0000;0:00;:00009..:0/000;00000000/..;./000900:0;90....009:.
@M03495:530:000000000-LYBTV:1:1108:19708:2835 1:N:0:GCCCAGTG+AATTGCGG
GTCAGCATGTGAGCTTTGGAGTGAAATCTCTTGTCTTAAGGAATAAAGGAAAAAGATTCCGTCGGAGGCTCGGTGCTCTACAGGTTCAACCTTTGTACTCTATTATTGCCTCACATTCCATCTCTTGTGAAAATATATTTGATTGGCTTTTCTGCAGGTTGTTTGCCAGGACTTTCCAAGACCTCCACTAGAAAACACAATAAACTTTTTGGAAGCTGGACAACTAACTTCATTTTTCAGAAACAGTGAAC
+
ABBBAFBFFB@@GGFGGFC4EGCGGHHFHFHHGEGHHFEGFD3FGFGFHFEGHCE2FGFHGFGE?E00AAFEEEE@HFGHHH33@@@@G4BGFF3GEHHFFEGGHHHFGBGFFHCB4FDHGHFGGGGDGHHFFH3FHHHHHBGH?0?GHHHDG21B1C0@<EGHFB1<1//?GHHHHHHB0<GCGHFGGHH<11FCFFEC<GFFDD0GGHGG/:/:CGHHFFFG:G0/;0090C0;FF0;F0/FFGBB000
@M03495:530:000000000-LYBTV:1:1108:17328:2839 1:N:0:GCCCAGTG+AATTGCGG
GTCAGCATGTGAGCTTTGGAGTGAAATCTCTTGTCTTAAGGAATAAAGGAAAAAGATTCCGTCGGAGGCTCGGTGCTCTACAGGTTCAACCTTTGTACTCTATTATTGCCTCACATTCCATCTCTTGTGAAAATATATTTGATTGGCTTTTCTGCAGGTTGTTTGCCAGGACTTTCCAAGACCTCCACTAGAAAACACAATAAACTTTTTGGAAGCTGGACAACTATCTTCATTTTTCAGAAACAGTGAAC
+
AABABFFFFFFFGFFGGGGFGGHHHHHGHHHHHHHHHHHHHHHGHHHHGHEGHFGGHHHGHHHGGGG?EHFFFFGGHHHHFH3GGGHHHHHHFFHFHHHHHHHGHHHHGHHHHHHHHHHHHHHHHHHGHFHFHHGHHHHHHFFFFAGHHHGHHHB3GGGHFGHHFHHHHHHHHGHHGGBGACGHHEHHHGH11><GHGGC<GH<GHHHHGC@FGGAGFCGHHHHHHC;GGGGGFFGGGFBF0BFFFBFFF0
@M03495:530:000000000-LYBTV:1:1108:16671:2848 1:N:0:GCCCAGTG+AATTGCGG
GTCAGCATGTGAGCTTTGGTCCGCCTGGTTTATCAACGGCAAAATATAGATCGGAAGAGCACACGTCTGAACTCCAGTCACGCCCAGTGATCTCGTATGCCGTCTTCTGCTTGAAAAAAAAAAATGACCCACATAGCGCGATTGATTCTCAAACTTGTATACAACTGACCAATCATTCTTTTAATTCTTATTGTAAAATTACACAAAACCACAACACTTTCCTCCCACACGATCTCATTTTAATCCCATTT
+
BABBAFFFBFFFGGGGGCGAGFFCFEHHBFFHHGHHGGFEFEGHFHHGHHFHHDEEFGFFGHHHEFA2FGHHDFGGHHHHHG1?EGHF3G4BGF?FFFFEFE>>F/FGHEG?BF3BGHGGG//>0?FF<GFD/?B1F-->-<CC00=00=0D0<000=:C0000;:;C/CG./C000009;C09;C099C0;09;90;09000;0;.;...9:9:AE/9/B///9..;..--..:BBF//;B/;9//9///
@M03495:530:000000000-LYBTV:1:1108:21588:2862 1:N:0:GCCCAGTG+AATTGCGG
GTCAGCATGTGAGCTTTGGAGTGAAATCTCTTGTCTTAAGGAATAAAGGAAAAAGATTCCGTCGGAGGCTCGGTGCTCTACAGGTTCAACCTTTGTACTCTATTATTGCCTCACATTCCATCTCTTGTGAAAATATATTTGATTGGCTTTTCTGCAGGTTGTTTGCCAGCCAAGACCTCCACTAGAAAACACAATAAACTTTTTGGAAGCTGGACAACTATCTTCATTTTTCAGAAACAGTGAACAACCCA
+
CCCCBFFFFFFFGGGGGGGGGGHHHHHHHHHHHHHHHHHHHHHHHHHHHHHHHHGGHIHHGFGGGGGGGHHGGGGGHHHHHHHHHHHHHHHHHHHHHHHHHHHHGHHHHHHHHHHHHHHHHHHHHHHHHHHHHHHHHHHHHHHHGHHHHHHHHGHHHHHHHEHHHHHHHGGHHHGHHFFGGFHHHDGGCGHHHGHFGFHHHHHHGGBGHHHHGAGGFHHHHEHHHHHCHGGG;B;FGGGC;FFFFFFGGD.
@M03495:530:000000000-LYBTV:1:1108:17070:2908 1:N:0:GCCCAGTG+AATTGCGG
GTCAGCATGTGAGCTTTGGAGTTCTCTGGTTTATCAACGGCAAAATATAGATCGGAAGAGCACACGTCTGAACTCCAGTCACGCCCAGTGATCTCGTATGCCGTCTTCTGCTTGAAAAAAAAAAAATATGTGCGTTCATTTCTAAAACAAAGTAGCATAATCGCGAGGGCAACTCAAATGAACGTGCCATGTACTTAGTCGTTATGTGTGAGAAGTCAAACTACGTGCAGTTCTTACTGACACAGTGATAT
+
CBCBBFFFFFFFGGGGGGGGGGHHHHHHHHHHHHHHHHGGGGGHHHHHHHHHHHGGGGHEHHHHHGHHHGHHHHHHHHHHHHEGGGGHGFHHBFHHGGHHHHGGGHGHHHHGHHHHHHHGGGFD@<0=11111///?1111<111111..00><00000000..-----.;../:000;000;.;...0;0000000000.:...0000.0000/:00000900../.900:0:990000;00/.:0:;00
@M03495:530:000000000-LYBTV:1:1108:11409:2911 1:N:0:GCCCAGTG+AATTGCGG
GTCAGCATGTGAGCTTTGGAGTGAAATCTCTTGTCTTAAGGAATAAAGGAAAAAGATTCCGTCGGAGGCTCGGTGCTCTACAGGTTCAACCTTTGTACTCTATTATTGCCTCACATTCCATCTCTTGTGAAAATATATTTGATTGGCTTTTCTGCAGGTTGTTTGCCAGGACTTTCCAAGACCTCCACTAGAAAACACAATAAACTTTTTGGAAGCTGGACAACTATCTTCATTTTTCAGAAACAGTGAAC
+
BBBBBFFFFFFFGGGGGGGGGGGHHHHHHHHHHHHHHHHGHHHHHHHHEHHHHHGAGHGHHHGCEGGEEEGGGEGGHHGHGFGHHFHFHHHHGHHHHHHHHHHHHHHHGHHHHHHHHHHHHHHHHHHHHHHGGHHFHHFHHHHHGGFHHHHHHHHHHHGHHGHHHGHHHHEFHHFGHHHGAFHHHEHHHHH1FHHHHHHEGHBGFFHHHHGG:CHEHHFFGHHHHHCCGGFFFFFGGGGFFGFBFF0FFF:
@M03495:530:000000000-LYBTV:1:1108:16940:2938 1:N:0:GCCCAGTG+AATTGCGG
GTCAGCATGTGAGCTTTGGAGTGAAATCTCTTGTCTTAAGGAATAAAGGAAAAAGATTCCGTCGGAGGCTCGGTGCTCTACAGGTTCAACCTTTGTACTCTATTATTGCCTCACATTCCATCTCTTGTGAAAATATATTTGATTGGCTTTTCTGCAGGTTGTTTGCCAGGACTTTCCAAGACCTCCACTAGAAAACACAATAAACTTTTTGGAAGCTGGACAACTATCTTCATTTTTCAGAAACAGTGAAC
+
BAABBFFFFDFFGGGGGGGGGGHHHHHHHHHGHHHHHHHHGHHHHHHHHHHGHHGGHHFFHHHGGGCEEHGGGFEGHHHGHHHEGGHHHHHHHHHHHHHHHHHHHHHHHGHHHHHHFHFDGHGHHFHHHGHFFFHHHHHHHGHHHHHHHHHHHHHFFHHHF/GFGHHHFG/FGH1GBDFGFHHHHGHFGHEF<GHHGGHCDDG0DFHHHFGGCBCCGGGGHFFCFHCGHHGGGGGGFGGFFB/=BFFFFFC
@M03495:530:000000000-LYBTV:1:1108:16529:2951 1:N:0:GCCCAGTG+AATTGCGG
GTCAGCATGTGAGCTTTGGAGGGCAAGAAGTGGTTGTGACATTGCATGGCAGCTAGAGCCAACAATTACCTTAAATTCCAAAAACAACATACTCCTCCTTTGGAATTAGTAAATTCGTTGACGACAGAAGGAGCAAGATAACGACCACAGGGAGGGTGGTTTATCAACGGCAAAATATAGATCGGAAGAGCACACGTCTGAACTCCAGTCACGCCCAGTGATCTCGTATGCCGTCTTCTGCTTGAAAAAAA
+
BBBCCFFFFFFFGGGGGGGGGGGGGGGHHHFGHGGGGGHHHHHHHHHHHHHGGHHHHHHHHHGGHHHHHHHHHHHHHHHHHHFHGHHHHHHHHHHHHHHHHHHHGHHHHHHHHHHHGHHHHHGGGGGHHHHGHHHGGGHHHHGFGGGHFHHGCEGGCFGGGHHHHHHHGGGGGHHFHGHHFCGFGGGGHHHHHHGGFEGEGGGGGGGG0FFFAFADBE;F000;F99;BFFFFFFFFFBB0FFF?BFFFF;
@M03495:530:000000000-LYBTV:1:1108:18659:3031 1:N:0:GCCCAGTG+AATTGCGG
GTCAGCATGTGAGCTTTGGAATTAGTAAATTCGTTGACGACAGAAGGAGCAGATAACGCACAGGGAGGGTGGTTTATCAACGGCAAAATATAGATCGGAAGAGCACACGTCTGAACTCCAGTCACGCCCAGTGATCTCGTATGCCGTCTTCTGCTTGAAAAAAAAAAAAAAGACGATGATTGTATAACACAGCCCACAATGCTTATGTATTTTGTGAGTTGCTATCGCTACGCACACTTGATAGCCCATCA
+
BBBBCFFFFFFFGGGGGGGGGGHHHHHHHHHHGHHHHHGGGGGHHHHHHHHHHHHHHGGGG0FHGGGGGGGGFGHHGHHHHGEFGGHHHHHHHHHHHGGGGHHHGHHHGGHHGHHHHHHHHHHHHGHGGGHHGHH2FGHGFHHHHGGGHGHHHHHHHE1GFGCGGG<----../.-..1<11<11111009.B......<00111<11111:11/:1<111101</..<.-.-.--./:00:1<10/.//0
@M03495:530:000000000-LYBTV:1:1108:17798:3080 1:N:0:GCCCAGTG+AATTGCGG
GTCAGCATGTGAGCTTTGGAGTGAAATCTCTTGTCTTAAGGAATAAAGGAAAAAGATTCCGTCGGAGGCTCGGTGCTCTACAGGTTCAACCTTTGTACTCTATTATTGCCTCACATTCCATCTCTTGTGAAAATATATTTGATTGGCTTTTCTGCAGGTTGTTTGCCAGGACTTTCCAAGACCTCCACTAGAAAACACAATAAACTTTTTGGAAGCTGGACAACTATCTTCATTTTTCAGAAACAGTGAAC
+
BACCCFFFFFFFGGGGGGGGGGHHHGHHHHHHHHHHHHHHHHHHHHHHHHHHHHGGHHIIHHHGGGGGGHHGGGGGHHHHHHGHHHHHHHHHHHHHHHHHHHHHGHHHHHHHHHHHHHHHHHHHHHHHHHHHHHHHHHHHHHHHHFHHHHHFHHGHHHHHHGHHGHHHHFHHHHHHHHHGFHHHHHHGHHH1FGHHHHHGHFHGHHHHHGGGHFHHHH:GHHHHHHCCHHGGGGGGGGGEFFFFFGFFGG0
@M03495:530:000000000-LYBTV:1:1108:19330:3092 1:N:0:GCCCAGTG+AATTGCGG
GTCAGCATGTGAGCTTTGGTCCAGCCTGAGTCCTTTGGTTTATCAACGGCAAAATATAGATCGGAAGAGCACACGTCTGAACTCCAGCCACGCCCAGGGATATCGAATGCCGTCTGCTGCTGGAAAAAAAAAAAAAATCAACCGACAAGCCTTCCCCTCTACCCACCAATTTCTATCCTCAAATAAACGTCTCTCTACCCAATCACTCTTATGCGCATATTACTGACTAAAACGTTTCACATATAACTTAT
+
AAAA1FFFB133FF1AFBF1BBGHHF0AF0DDA3FGGCAAFAD22FFEE?EEGB1BFFFGFBF/E//ABFGB00>0BF>1G1DBFEE0/>>>>FEGA>/?>02B>/BB1>1/?/</11BF111B1<CC/B@///<-<./00/<--::-.../0:////./;00:0.9..=9B00000/;000000;F0...9-/9////-9-9///////9//:AB---//////////////---/////9///9////9
@M03495:530:000000000-LYBTV:1:1108:19094:3131 1:N:0:GCCCAGTG+AATTGCGG
GTCAGCATGTGAGCTTTGGAGTGAAATCTCTTGTCTTAAGGAATAAAGGAAAAAGATTCCGTCGGAGGCTCGGTGCTCTACAGGTTCAACCTTTGTACTCTATTATTGCCTCACATTCCATCTCTTGTGAAAATATATTTGATTGGCTTTTCTGCAGGTTGTTTGCCAGGACTTTCCAAGACCTCCACTAGAAAACACAATAAACTTTTTGGAAGCTGGACAACTATCTTCATTTTTCAGAAACAGTGAAC
+
AAAA3BDDFFFFGGCFDFFGFF4GFGHHHHHFHDGBGHHHHHGHGHHHHBECFGE2BFHHHFGG0EGGGAAA??E0GHHFHH3FGHFFGFGHFFFFHHHHHHHHHHHHHHHGFHHHF4?FGF3FFGHHHFHF?FFGFHBGHHHHD02CGGHFFFHHHEFDGDEHFFGGGACGHH1?GDDG0FGFBCG0DGGHD1FGFGH.DDHEFHHFHHF@:;:.00C.CGHHH/;:C0CCFF0;FGFF00/;BB009;0
@M03495:530:000000000-LYBTV:1:1108:11415:3174 1:N:0:GCCCAGTG+AATTGCGG
GTCAGCATGTGAGCTTTGGAGTGAAATCTCTTGTCTTAAGGAATAAAGGAAAAAGATTCCGTCGGAGGCTCGGTGCTCTACAGGTTCAACCTTTGTACTCTATTATTGCCTCACATTCCATCTCTTGTGAAAATATATTTGATTGGCTTTTCTGCAGGTTGTTTGCCAGGACTTTCCAAGACCTCCACTAGAAAACACAATAAACTTTTTGGAAGCTGGACAACTATCTTCATTTTTCAGAAACAGTGAAC
+
CCCBBFFFFFFFGGGGGGGGGGHHHHHHHHHHHHHHHHHHHHHHHHGHHHHHGHGGHHIIHHHGGGGGGHHGGFGGHHHHHHGHHHHHHHHHHHHHHHHHHGHHHHHHHHHHHHHHHHHHHHHHHHHHHHHHHHHHHHHHHHHHHHHHHHHHHHHHHHHHHGHHHHGHGEHHHHHGHHHHFHHHHHHHHHH1DGHHHHHEDDGGHHHHHHGGCGGGHHGGGHFHHGCGHGFGGGGGGGGGGFGGGGFFEF:
@M03495:530:000000000-LYBTV:1:1108:16584:3184 1:N:0:GCCCAGTG+AATTGCGG
GTCAGCATGTGAGCTTTGGAGTGAAATCTCTTGTCTTAAGGAATAAAGGAAAAAGATTCCGTCGGAGGCTCGGTGCTCTACAGGTTCAACCTTTGTACTCTATTATTGCCTCACATTCCATCTCTTGTGAAAATATATTTGATTGGCTTTTCTGCAGGTTGTTTGCCAGGACAGGTCGTGATTGCTGGAGCAGGTATGATATAATTCTAGGATTTGACAGATGAATAATTTACATATATATCTAACTTTGA
+
CCDDDFFFFFFFGGGGGGGGGGHHHHHHHHHHHHHHHHHHHHHHHHHHHHHHHHGGHIHHHIHGGGGGGHHGGGGGHHHHHHHHHHHHHHHHHHHHHHHHHHHHHHHHHHHHHHHHHHHHHHHHHHHHHHHHHHHHHHHHHEHHHGHHHHHHHHHHGHHHHGHHHHHHHHHHHGFHHCEGHHHHHHHHFHGFGH<GHHFFGHHHHHHHHHHHHFGGFHGHHHHH:<0<GGHHHGHHGGFFFGGGFGGGGG0
@M03495:530:000000000-LYBTV:1:1108:21519:3207 1:N:0:GCCCAGTG+AATTGCGG
GTCAGCATGTGAGCTTTGGACTCCTGACTGGTTTATCAACGGCAAAATATAGATCGGAAGAGCACACGTCTGAACTCCAGTCACGCCCAGTGATCTCGTATGCCGTCTTCTGCTTGAAAAAAAAAAATTGTGCCGAAGAATAGGAATGTTTTGGAAGACTCCTCAAAGACTGTGCTATGCTCCCTCCCATCCGGCTCCACAACCACACTTCTTCTGCGCCCTTCTCCGGCATGCTGATTTCAATACTTGAG
+
BABBBFFFFFFFGCGGGGGGGGHHHHGHHHGGHFHHHHFFFGGEEHHHHHHHHFFHGGGGFHHHHHHEHHHGHGHHHHGHHH3FFHGGGHHHGF4@BFFEFBGFEEGHGHHFFGHHFHBEEE?C<<<0111111///->01>11<1<111D0.-<0/.<<0/0/0<00//:<0:00;;00000.//..99/..--;.9///.9....;90//9////--.--/.///.-;--.;//////;///////9//
@M03495:530:000000000-LYBTV:1:1108:16698:3220 1:N:0:GCCCAGTG+AATTGCGG
GTCAGCATGTGAGCTTTGGTCCGCCTGAGTCCTGGTTTATCAACGGCAAAATATAGATCGGAAGAGCACACGTCTGAACTCCAGTCACGCCCAGTGATCTCGTATGCCGTCTTCTGCTTGAAAAAAAAAAAAAACAATACTCCTAACATCCCTTTATCCTACTATTTGTATATGAACTCACAATCCTAACCTCCTCTAACCCAGCGTAACACATACTCATCTCTCATTTGTATTACCGATCGTAGTACTAT
+
BABBCFFFFFFFGGGGGGGGGGGGGGHHHHHGHHHHHHHHGHHHFGGGGHHHHHHHHHHHGEGFFHHHHGGGHFHGHGHHHHFFGHGHGHGGGHGHGEGGDGGGHHHHGEFHGHHHGHHHEHHHF?GGG/>/--.<.<<0000000/00</.<C00:0000:0000<0:0000000000000000/990/.0/;//0000;.9;:-9...90.90090000000000;90;000000..;--/...00000
@M03495:530:000000000-LYBTV:1:1108:10287:3260 1:N:0:GCCCAGTG+AATTGCGG
GTCAGCATGTGAGCTTTGGTCCAGCCTGAGTCCTGGTTTATCAACGGCAAAATATAGATCGGAAGAGCACACGTCTGAACTCCAGTCACGCCCAGTGATCTCGTATGCCGTCTTCTGCTTGAAAAAAAAAAAATAAAACCACGTACACATCAATAGTCTACATTCGTTTTATCGAGAGAATCATAAAAGATAAGTGATTCTACCACTAATCGAACGTCATTTAACTCGATTTCATATGCGTCTATACTTCA
+
CCCCCFFFFFFFGGGGGGGGGGHHHGHHHHHHHHHHHHHHHHHHHGGGGGHHHHHHHHHHHGGGGHHHHHHHGHHHGHHHHH@GGHHHHGHGGGHGHHH4GHHGGHGHHGGGHGHHHHHHHHHGFHGGGGCD/0=1111..><.0..11000000000=0==0=00</..::0..:.-:0000000000=0000000<<00<00000/0009./.<.9..0<000<0../0.0000000..-.<00<0000
@M03495:530:000000000-LYBTV:1:1108:15798:3283 1:N:0:GCCCAGTG+AATTGCGG
GTCAGCATGTGAGCTTTGGAGTGAAATCTCTTGTCTTAAGGAATAAAGGAAAAAGATTCCGTCGGAGGCTCGGTGCTCTACAGGTTCAACCTTTGTACTCTATTATTGCCTCACATTCCATCTCTTGTGAAAATATATTTGATTGGCTTTTCTGCAGGTTGTTTGCCAGGACTTTCCAAGACCTCCACTAGAAAACACAATAAACTTTTTGGAAGCTGGACAACTATCTTCATTTTTCAGAAACAGTGAAC
+
BABBBFFFFDFFGGGGGGGGGGHHHHHHHHHHHHHHHHHGGFCGHHFHHHHHHHGGHHHHHHHGGGGCFHHGG1EFFHHHHHBGHGGHHHHHHFFHHHHHHGHHHHHGHHHHHHHHHHHFGHHHHHGDGFHHGGHHHHGHHBGHGGGHHHHHGHGHGHHHHGHHHHGHHHHHHHFHHHHHGHHHHHHHHHHBDGCHFHGGGDH=GGHHHHGGGHHHHHCCHFGEHFCCBGGGGFGGGGGFFB;FBBFFBF0
@M03495:530:000000000-LYBTV:1:1108:14324:3308 1:N:0:GCCCAGTG+AATTGCGG
GTCAGCATGTGAGCTTTGGAGACTGGTTTATCAACGGCAAAATATAGATCGGAAGAGACACGTCTGAACTCCAGTCACGCCCAGTGATCTCGTATGCCGTCTTCTGCTTGAAAAAAAAAACATAAGATACTGGCACACAAAAATTCATCAGTGGGCCTAAAAATATCAGGTGCACCGACGTCTTGACTATATCCATCTTTCCATACCTCTTGCGAAGTCGTCTCCTTGCACGTAGATGACAGTTCAGGTTG
+
CCCCCFFFFFFFGGGGGGGFGGGGHHFHHGHHHHHGGGGGHGHGHHHHHHHGGGGHHGGHHGCGHGHHHHHHGHGGFGGHEG>EGFHHFGGHFGFHGHGEGFFHHHHHHHHHHHHCGGFF//2222@22222<?0100//0?/0<>>1111110....0/0<<.0000D00/000/-----./.0;00;000;00;;00000000//;00000----./..;.///;////.:/.;/9////:////////
@M03495:530:000000000-LYBTV:1:1108:21102:3313 1:N:0:GCCCAGTG+AATTGCGG
GTCAGCATGTGAGCTTTGGTCCGCCTGGTTTATCAACGGCAAAATATAGATCGGAAGAGCACACGTCTGAACTCCAGTCACGCCCAGTGATCTCGTATGCCGTCTTCTGCTTGAAAAAAAAAAAAAATACATTACATACACTCCAACTCTATCTTCATCTATCCTAATGTTAGACCACAATTACTGTCCTCCCAATCTCAGACGCTGTCGTTTCAAGACTCTATTACTACTGCAGTGTCATGCACATATAA
+
BACCCFFFFFFFGGGGGGGGGGGGGGHHGHHHHHHHHGGGGGHHHHHHHHHHHGGGGHGHGHHHGHHHGHHHHHHGHHHHHGFGGGHHHHHBHHHGGHHHHGGGHGHHHHHHHGHHHFGGGG@@@/<01<1<=111111<00</000/0000==00:0000;0/0:000<0:0000/.:9000;000000999///9000009--..;0...900009/0000000090;00000;0:00900:0000900
@M03495:530:000000000-LYBTV:1:1108:9908:3324 1:N:0:GCCCAGTG+AATTGCGG
GTCAGCATGTGAGCTTTGGTTTATCAACGGCAAAATATAGATCGGAAGAGCACACGTCTGAACTCCAGTCACGCCCAGTGATATCGTATGCCGTCTTCTGCTTGAAAAAAAAAAAAACTTCTTGCAAAATTACTGCTCTAGCGTAGGCAAGCGGTTTCATACATTAACAGTGAGGCTTTCAAATTCTATGTTACCGTAAGATTCACCATGTTCACTCTTGTCTAACAGCAGTGATACTGACATTGATCTCC
+
CBBCCFFFFFFFGGGGGGGGGGHHHHHHGGGGGHHHHHHHHHHHGGGGHHHHHHHGHHHGHHHHHHHHHHHHGHGGGHGGHF4@FFHHHGHHGEGHGHHHHHHHFGHHHECGDB@/</11111111==01?DGE11111>11<..-.00..<.-<-.000;00;00:;00;000.:./:0000;000009;;000.;.;.000;;0BB00;0=009:000000;00:0.9.000:00;0009900000:00
@M03495:530:000000000-LYBTV:1:1108:21468:3390 1:N:0:GCCCAGTG+AATTGCGG
GTCAGCATGTGAGCTTTGGAGTGAAATCTCTTGTCTTAAGGAATAAAGGAAAAAGATTCCGTCGGAGGCTCGGTGCTCTACAGGTTCAACCTTTGTACTCTATTATTGCCTCACATTCCATCTCTTGTGAAAATATATTTGATTGGCTTTTCTGCAGGTTGTTTGCCAGGACTTTCCAAGACCTCCACTAGAAAACACAATAAACTTTTTGGAAGCTGGACAACTATCTTCATTTTTCAGAAACAGTGAAC
+
BBBBBFFFFFFFFGGGGGGGGGHHHHHHHHHHHHHHHHHHHHHGHHHHHFHHFFECGHHHHHHGGGGGGHHGGEEGHHHHHHHHHGHHHHHFFGHFGHHHHHHHHHHHHHHHHHHHHFHDFHHHHHHHHHFFFFHHHHHHHGHHHHHHHHHHHGHHHGHHGGHHHGFHHHHHHHHGDGBBF0CGHGHHGHH<1FFGHHHEDD0DHHHHHHGGFHH.GGG.CGFHGC0;<GFFGGGGGGGF0=CBFFBFB90
@M03495:530:000000000-LYBTV:1:1108:22669:3429 1:N:0:GCCCAGTG+AATTGCGG
GTCAGCATGTGAGCTTTGGTCCAGCCTGAGTCCTGGTTTATCAACGGCAAAATATAGATCGGAAGAGCACACGTCTGAACTCCAGTCACGCCCAGTGATCTCGTATGCCGTCTTCTGCTTGAAAAAAAAAAATACACTCTCTCGTATTCCCTCTTCTTCCTTCACATACCATATCAAGTCACTCATGCTTATTTATCCATATTCGACTAGACACTGCTACTATCTCGAAACACGCACTTACCGTCACTTCT
+
CCCCCFFFFFFFGGGGGGGGGGHHHGHHHGHHHHHHGHHHHHHFHGGGGGHHHHGHHGHHGGEGGHHGGHHHGHHHGHHHHHC@GHHHHGHGGFEGFFF@FHFFFHHGHGGGHGFFGEHHFAGFHHFCCC/A011?1101=11.<.011<1=><<0=D=0==00<<=00<<00000000000;0/;0000000000000;000;/0..-:000/::;000:9000090/.-/:.--;900:/.....09;0
@M03495:530:000000000-LYBTV:1:1108:16322:3432 1:N:0:GCCCAGTG+AATTGCGG
GTCAGCATGTGAGCTTTGGAGTGAAATCTCTTGTCTTAAGGAATAAAGGAAAAAGATTCCGTCGGAGGCTCGGTGCTCTACAGGTTCAACCTTTGTACTCTATTATTGCCTCACATTCCATCTCTTGTGAAAATATATTTGATTGGCTTTTCTGCAGGTTGTTTGCCAGGACTTTCCAAGACCTCCACTAGAAAACACAATAAACTTTTTGGAAGCTGGACAACTATCTTCATTTTTCAGAAACAGTGAAC
+
CABCCFFFFFFFGGGGGGGGGGHHHHHHHHHHHHHHHHHHHHHHHHHHHHHHHGGGHIHIHIHGGGGGGHHGGGGGHHHHHGCGHHHHHHHHHHHHHHHHHHHHHHHHHHHHHHHHHHHHHHHHHHHHHGHHFHHHHHHHHHHHHFHHHHHHHHHHFFHHHGHHGHHHEEHHGHHHHHHFAHHHHHHHHGHFGHHHHHGEGDHHHHHHHHGGCGGHHHHGHHHHHFC<GGGGGGGGGGGFFFBFFGGGEGF
@M03495:530:000000000-LYBTV:1:1108:10044:3537 1:N:0:GCCCAGTG+AATTGCGG
GTCAGCATGTGAGCTTTGGAATTAGTAAATTCGTTGACGACAGAAGGAGCAAGATAACGACCAAGGGAGGGTGGTTTATCAACGGCAAAATATAGATCGGAAGAGCACACGTCTGAACTCCAGTCACGCCCAGTGATCTCGTATGCCGACTTCTGCTTGAAAAAAAAAGAGAAGCTAGATCAACCATCTCTCGAGGTACAGATTAGCTAGCCATTGTGGTTAAATTACCATTTTCAGATTATACTCAACTA
+
1AAAAF@DFBFFGFG1GFEGFFGFFGFFHFFHEHFFHHFGAEAAEB0CFAAGHHHFHEEGEEEEFFA/E/>EFE>?ECEEGH0/>@?EHHHHHHFBGE///FEHF0GFCF<FG0/1F<1<1FCGDGDAC?<EGFHH?1?1FFAG011-->AE<11=GBFFHBDH----.;/;;/CFF0C09C0BFEFFBBFB.;.-99C00/9////;/;B//B///9-;-////;//9BF/9/:B;/////;BBF/:-9;
@M03495:530:000000000-LYBTV:1:1108:22139:3563 1:N:0:GCCCAGTG+AATTGCGG
GTCAGCATGTGAGCTTTGGGGAGGGTGGTTTATCAACGGCAAAATATAGATCGGAAGAGCACACGTCTGAACTCCAGTCACGCCCAGTGATCTCGTATGCCGTCTTCTGCTTGAAAAAAAAAAAGAAACTGATCCGCTAGTGCACAGAAGATGGTGAGGGAAATCAATGGGTCGATGTACACTGGGTATATCTACGGAAGATGCTCGGTCGGCAACCTGCACGCATGTTATTGCTTCTACCAGTATGGCAG
+
BABBBFFFFFFFGGGGGGGGGFEGGEFEEGHHHHFHHGGGCGHHFHHHHGHHHGEGGFHHHHEGGFHHGHFHHHHHHHHHHDBFEFH3FGFEFFGFEFGHFG/ECFHHHHFHH0FDFFCDGC///.0001>11=10<<<<<0=0<0//<<<=0/0<0.;....0000:0/./9--.9.000000/.9000;0000......9////.-..-----../.../.9-:./////:/;//;///;/9///.;/.
@M03495:530:000000000-LYBTV:1:1108:16954:3690 1:N:0:GCCCAGTG+AATTGCGG
GTCAGCATGTGAGCTTTGGAATTAGTAAATTCGTTGACGACAGAAGGAGCAAGATAACGACCACAGGGAGGGTGGTTTATCAACGGCAAATATAGATCGGAAGAGCACACGTCTGAACTCCAGTCACGCCCAGTGATCTCGTATGCCGTCTTCTGCTTGAAAAAAAAAAACAAACGCAGATATATGACGTGTATGGACACCAACTATTAGTACATGGTCTGAATCGCGTCGACTACACCATGTTGAGGTGA
+
ABCBCFFFFFFFGGGGGGGGGGHHHHHHHHHHGHHHHHGGGGGHHHHHHHHHHHHHHHGGGGGHHHHGFGGGEFGGGHHHHHFGFGGGGHHHHHHHHHHGGGGHGHHHHHGHHHGHHHHHHHGHHHHDHGGGHHHH@?FGGGGHHHHGGGFFHHGHHHHFHHHHGEFEC;......----00099000...//00/000...../0:000000009/;00/00009.-;----.:90//::0900:0/9.0
@M03495:530:000000000-LYBTV:1:1108:15883:3699 1:N:0:GCCCAGTG+AATTGCGG
GTCAGCATGTGAGCTTTGGACTCCTGACTGGTTTATCAACGGCAAAATATAGATCGGAAGAGCACACGTCTGAACTCCAGTCACGCCCAGTGATCTCGTATGCCGTCTTCTGCTTGAAAAAAAAAAAAAAACTAACTGAACCGGAACGAAATCCATTCGCTCATAGTTTACATCGTGTCCGATCACGATGTCCCCGTTTTACCGAGACAGATCTACACATTTCAGCCTACACACTACGAATCGCTTATCGT
+
CCDDEFFFFFFFGGGGGGGGGGHHHHHHHHHHHHHHHHHHGGGGGHHHHHHHHHHHGGGGHHHHHHHGHHHGHHHHHHHHHHFGGHGGGHHHHEFGHHFGHHHHGGGHGHHHHHHHHHHHHGGG<B///--.11111100<<-----:....1001111<...111<1111111<<.9/1...9./<....<1:.-.<<9100<<--9///1:<111/<<111<<1/:0/0/0.///9......<..11.<
@M03495:530:000000000-LYBTV:1:1108:22744:3735 1:N:0:GCCCAGTG+AATTGCGG
GTCAGCATGTGAGCTTTGGAGTGAAATCTCTTGTCTTAAGGAATAAAGGAAAAAGATTCCGTCGGAGGCTCGGTGCTCTACAGGTTCAACCTTTGTACTCTATTATTGCCTCACATTCCATCTCTTGTGAAAATATATTTGATTGGCTTTTCTGCAGGTTGTTTGCCAGGACTTTCCAAGACCTCCACTAGAAAACACAATAAACTTTTTGGAAGCTGGACAACTATCTTCATTTTTCAGAAACAGTGAAC
+
AAABCFFFFFFFGGGGGGGGGGHHHHHHHHHHHHHHHHHHHHHHHHHHHHHHHFGFHHHHHGGGFGGGGHHGGDGGHHGGHFFBGGHHHHHHHEGGHHHHHHHHFHFHHFHHHHHHHHGGHHHHHGHHHHHGFGHHFFHHHFHHHHFGHHGHGHHHHFHFHGHHEHHFFFCGGH1F1GFHHG0GGGHCHHHHHGFCGHHCGHHHGFHHHHGGHBCGCHF.;GA.:;<<GGFGGG;CBFFFGBFFFG;CFF0
@M03495:530:000000000-LYBTV:1:1108:10223:3738 1:N:0:GCCCAGTG+AATTGCGG
GTCAGCATGTGAGCTTTGGTCCAGCCTGAGTCCTGGTTTATCAACGGCAAAATATAGATCGGAAGAGCACACGTCTGAACTCCAGTCACGCCCAGTGATCTCGTATGCCGTCTTCTGCTTGAAAAAAAAAAAAAAAATTTGATTAGCTCATCTGCAGGTTGTTTGCCACTACACTACGTGATTCCTGTAGCATGCATTATATCATTCTAGTCTTTGACAGATGACTAATTTCCATATATATCTATCTTCAA
+
CBCCCFFFFFFFGGGGGGGGGGFHHGHHGGHHHHHGHHHHHHHGHGGGCGHHHGHHHHHHHGECEHHHHGHHGHHHGFHHHH3BFGHHHGHGGGHHHGFFHFGGGHHHHGGGEGGHHHHGHEGEGEBCBB/A?-<-<.<D00<000<0000:;000/..0:..//0000///;/0/;../9/000;0;;0000000900;000;00B/:BB/////9://:9/:/;B///999BFFB////;B/999////
@M03495:530:000000000-LYBTV:1:1108:15030:3819 1:N:0:GCCCAGTG+AATTGCGG
GTCAGCATGTGAGCTTTGGTCCAGCCTGAGTCCTGGTTTATCAACGGCAAAATATAGATCGGAAGAGCACACGTCTGAACTCCAGTCACGCCCAGTGATCTCGTATGCCGTCTTCTGCTTGAAAAAAAAAAAAACAGGACAGCACAGACGCTGTACACATTGCTGCACAGATAGCTCTCTCCATCTACTCCGAGACATCCACACTGATGCACCACTAGCCTCCCCTCCGTTCACTCCCACTCACGCCCTGC
+
BABCBFFFFFFFGGGGGGGGGGHHHGHHHHHHHHHHHHHHHHHHHGGGGGHHHGHHHHHHHGGGGHHHHHHHGHHHGHHHHHE@GHHHHGHGGGHHGHGFHHFFGFHHGCEGHGFHFHHHHHHHFFC?CF/</-..0.0>0<././</.--..;00000:000000//0//0000;00090;00000;00/.---./;0/:/:A/////:/;/.9/9/////...;....;//:9:B./..//;...;>..
@M03495:530:000000000-LYBTV:1:1108:13879:3832 1:N:0:GCCCAGTG+AATTGCGG
GTCAGCATGTGAGCTTTGGAGTGAAATCTCTTGTCTTAAGGAATAAAGGAAAAAGATTCCGTCGGAGGCTCGGTGCTCTACAGGTTCAACCTTTGTACTCTATTATTGCCTCACATTCCATCTCTTGTGAAAATATATTTGATTGGCTTTTCTGCAGGTTGTTTGCCAGGACTTTCCAAGACCTCCACTAGAAAACACAATAAACTTTTTGGAAGCTGGACAACTATCTTCATTTTTCAGAAACAGTGAAC
+
CBCCCFFFFFFFGGGGGGGGGGHHHHHHHHHHHHHHHHHHHHHHHHHHHHHHHEGGHHHIGHHGGGGGGHHGGEGGHHHHHHBGHHHGHHHHHHHHHHHHHGHHGHHGHHHHHHHHHHHHHGHHHHHGHHFHHHHHGFFHFHHHGHEHHHHHHHGHGHFHHGHHHHGHHHEHHHFHHHGHFHHHHFFHHHHEFGHHHHHCGDHHGHHHHHGGCGGGHHGHGBGEGG0;CGFGFFFGGGGGGEBBFGBFFF0
@M03495:530:000000000-LYBTV:1:1108:20169:3851 1:N:0:GCCCAGTG+AATTGCGG
GTCAGCATGTGAGCTTTGGAGTGAAATCTCTTGTCTTAAGGAATAAAGGAAAAAGATTCCGTCGGAGGCTCGGTGCTCTACAGGTTCAACCTTTGTACTCTATTATTGCCTCACATTCCATCTCTTGTGAAAATATATTTGATTGGCTTTTCTGCAGGTTGTTTGCCAGGACTTTCCAAGACCTCCACTAGAAAACACAATAAACTTTTTGGAAGCTGGACAACTATCTTCATTTTTCAGAAACAGTGAAC
+
BCCCCFFFFFFFGGGGGGGGGGHHHHHGHHHHHHHHHHHHHHHHHHHHHHHHHHGGHHHHHHHGGGGGFHHGGGGGHHHHHHGGHHHHHHHHHHHHHHHHHHHHHHHHHHHHHHHHHHHHHHHHHHHHHHHHHHHGHHHHHHHHHHEHHHHHHHHHHHHHHGHHHHHHHHHHHHGHHHHGHHHHHHHGHHHHFHHHHHHEGHHHHHHHHHGG0CCGHHCGGHHHHF<CCGFGGGGGGGGEGBFGGF0CFB0
@M03495:530:000000000-LYBTV:1:1108:15922:3851 1:N:0:GCCCAGTG+AATTGCGG
GTCAGCATGTGAGCTTTGGAATTAGCTGGTTTATCAACGGCAAAATATAGATCGGAAGAGCACACGTCTGAACTCCAGTCACGCCCAGTGATCTCGTATGCCGTCTTCTGCTTGAAAAAAAAAAAAACACGAACAAGATAACACCCTTGGTAATGACTCGAGAGTATCATGAGCAGCCATTTACGTTGATACAGTAACGATACCACGTCACGCAAACTGGTCTTCCCTATCTTCATACCACTGTCCACTCA
+
AA3AAFFFFFFFGGGGGGGGGGHHHHHHHHGHHHGHHHGGGGGHHHGHHHHGGHGFGGHHHHHHHGHHHGFGHHHHGHHHHHBFFGGHHFGHGHHHGGGGHHGEGHGFBHFHHHFFHGHEEG/C<////0.-.-<00011000<<A.///000000000....-/<000000000//..00;00.//..00;000000.:..90//;.;..9.---.///:/9///.////;////;/9/////9//;///
@M03495:530:000000000-LYBTV:1:1108:22137:3868 1:N:0:GCCCAGTG+AATTGCGG
GTCAGCATGTGAGCTTTGGAGTGAAATCTCTTGTCTTAAGGAATAAAGGAAAAAGATTCCGTCGGAGGCTCGGTGCTCTACAGGTTCAACCTTTGTACTCTATTATTGCCTCACATTCCATCTCTTGTGAAAATATATTTGATTGGCTTTTCTGCAGGTTGTTTGCCAGGACTTTCCAAGACCTCCACTAGAAAACACAATAAACTTTTTGGAAGCTGGACAACTATCTTCATTTTTCAGAAACAGTGAAC
+
BAAABFFFFFFFGGGGGFGGGGHFFHHHGHHHHHHHHHGFHHHGHHHGGHEHHHFFHHIHHHHGGGGGGHHGGEEEHHHHGHGHHHHHFHHHHHHHHHHHHHHHFHHHHHHHHHHGGHHGGGHHHHHHHBFFHHHGHHHHHHHHFG2FFGFHHHHHEHHHHGHHHHFHHHHHHHFD?G1GHCGHHCGHHHE>FFFGHHGED=0DGHHHHHGC/:CGHFCCGHFHGG0;CCFGGGFGFFFF0;FFGGBBBF0
@M03495:530:000000000-LYBTV:1:1108:18517:3871 1:N:0:GCCCAGTG+AATTGCGG
GTCAGCATGTGAGCTTTGGAATTAGCTGGTTTATCAACGGCAAAATATAGATCGGAAGAGCACACGTCTGAACTCCAGTCACGCCCAGTGATCTCGTATGCCGTCTTCTGCTTGAAAAAAAATGGAAACTGCCAAACTAAAGTACTGGAGAGGGAGGCGGAACTACAAGTGTAGAGGTGAAATTCGTAGCTTTTTGTAGAAATGTCGTTGCGGAATCGCGCCTAACAGACATCTAATGACGCTAAAGCGCG
+
AA1A1CFFFFFBABEFGGBGEEGEG0FHC0AAGDEBGHEC00EAFFGHAGGHGHGAEAGEECGCHGHHHEGDHGGH@FGDGFA0>F/F@FDG2B20?EGFBEE>EHAF2>B11B0F110///01B<1B0111@@10<1@1112><1?G001/??<.<A-@@CCFC//00;00:;;0/:.0:CG0;.9;..000;0;/09009B00;A.:/.;--9-9-------/-/;/;:/999///99----;///---
@M03495:530:000000000-LYBTV:1:1108:16926:3942 1:N:0:GCCCAGTG+AATTGCGG
GTCAGCATGTGAGCTTTGGTCCAGCCTGAGTCCCTGGTTTATCAACGGCAAAATATAGATCGGAAGAGCACACGTCTGAACTCCAGTCACGCCCAGTGATCTCGTATGCCGTCTTCTGCTTGAAAAAAAAAAAAAACTGGTGTTGTCGAAGAACTCCAGCATGCGATCCCCGCTCTGATGGGCTTAGCTTGGCCGGTCATTTAGAACCCCAAGGTCTGACAGGCCAACGTCTGAACATCAGCTATGCTCCG
+
BBBBBFFFFFFFGGGGGGGGGGHHHGHHHHGHHHHHHFGHHHHHHHGGGGFHHHHHHHHHGHGFGGEGFFFGHGGHHFGHHGHHFFFGHHGFGGGHFFHE4GGCFGHHFHGG/EFHGBDGHGAG33FD/<///<--.1>00/.<<<0.<.../CCC0/:/;B00..;../.-9--;90;00.././;09;F./;=---.//9///9/..;..../;//////.....;:A.../;B///9/////////;9
@M03495:530:000000000-LYBTV:1:1108:20142:3961 1:N:0:GCCCAGTG+AATTGCGG
GTCAGCATGTGAGCTTTGGAGTGAAATCTCTTGTCTTAAGGAATAAAGGAAAAAGATTCCGTCGGAGGCTCGGTGCTCTACAGGTTCAACCTTTGTACTCTATTATTGCCTCACATTCCATCTCTTGTGAAAATATATTTGATTGGCTTTTCTGCAGGTTGTTTGCCAGGACTTTCCAAGACCTCCACTAGAAAACACAATAAACTTTTTGGAAGCTGGACAACTATCTTCATTTTTCAGAAACAGTGAAC
+
AABABFFFFFFFGGGGGGGGGGHGHHHHHHHHHHHHHHHHHHHHHHHHHHHHHHGGHHHHHHHGGGGGGHHGGGGGHHHHHHGFHHHHHHHHHHHHHHGHHHHHGHHHHHHHHHHHHHHHHHHHHHHHHHHHGHHHHHHHHHGHHGHHHHHHHHHHGGHHHGHHHHGHHHHHHHHHHHHHGHHGHHHHHHFFFGGHHHG<DGFGHHGHHHGGCGHEHHCGHHHGHHCCFHGGGGGGGGGFFFGGGGFGGB0
@M03495:530:000000000-LYBTV:1:1108:18485:4026 1:N:0:GCCCAGTG+AATTGCGG
GTCAGCATGTGAGCTTTGGAATTAGTAAATTCGTTGACGACAGAAGGAGCAAGATAACGACCACAGGGAGGGTGGTTTATCAACGGCAAAATATAGATCGGAAGAGCACACGTCTGAACTCCAGTCACGCCCAGTGATCTCGTATGCCGTCTTCTGCTTGAAAAAAAAAAAACAGAATCCTACAAAACATACCACAATACTTTTGCACTACTCCACATTCACGCATGTGTCACATATTGCACTGTTACAAT
+
AABABFFFFFFFGGGGGGGGGGHHHHHHHHHHGHHHHHGFGGGHHHHHHHHHHHHHHHGGGGGHHHGGFFGGEFGGGHHHHHFFEEGGGHHHHHHHHHHHGGGGHHHHHHHGHHHGHHHHGHHHHHHHGHGGGGGG??1FGHFGHHHHGGGHGHHHHGHHHGHHHGGGGG--..//:09B000/00..:090///.9//9////;/9/////////9//9B/.;-../////////////:/9/9//////
@M03495:530:000000000-LYBTV:1:1108:21060:4028 1:N:0:GCCCAGTG+AATTGCGG
GTCAGCATGTGAGCTTTGGTCCAGCCTGAGTCCTGGTTTATCAACGGCAAAATATAGATCGGAAGAGCACACGTCTGAACTCCAGTCACGCCCAGTGATCTCGTATGCCGTCTTCTGCTTGAAAAAAAAAGCATATACATCTCCCATCCCGCTTTCTGCTTGAAGAAACAATCTGTCTACAACATTACTTATGTAGTCTTATTCACATTTCATACTGACACAGTGAAGTACTCTATCTGCATCTACTATGT
+
BAABBFFFFFFFGGGGGGGGGGHGCFFH4FGGGBHHHHHHFGHFFEGGGGEFFHHGHEHFGGFGGHHHHHHH?BFGFHHFGG33GFGHHCHGGECGHBGF4FGFEHHHHGGGCFE??EGGFE3GHG/<@//022@221@1111100?00//--<.>111>DG.000///C.0/000000=00/./0000;0<:00:=:0000;9;0000000000;00/09/.090;0000000000000;0;009//9//
@M03495:530:000000000-LYBTV:1:1108:8940:4078 1:N:0:GCCCAGTG+AATTGCGG
GTCAGCATGTGAGCTTTGGAATTAGTAAATTCGTTGACAGCAAGATAACGACCACAGGGAGGGTGGTTTATCAACGGCAAAATATAGATCGGAAGAGCACACGTCTGAACTCCAGTCACGCCCAGTGATCTCGTATGCCGTCTTCTGCTTGAAAAAAAAATGAAAAAAAATAACACAAATTGCGCAACACATACACTGAACCACGTCTACCTAAGTTTAATAGATAATGTTCTGTTACAACACATAATGAC
+
>>AABFBDDFFFBGFGGFGBFDBGHFGHFHHHGAFFHGFHHHHFHHHHGGEGGGHHCGAFDEE1BFE1EFEFGGFE>EGCG2@3BE@FGHHGGGACAGHHFHGCGFAGFGHHHHH4GHHAGFG?F1FF2@22FFFFGHDCAC0FB11F11G01110>---.00;00.:-?.00009...9000.----..;0;////9///.9....../////////9////9;//////9/////////...//99//;
@M03495:530:000000000-LYBTV:1:1108:20017:4137 1:N:0:GCCCAGTG+AATTGCGG
GTCAGCATGTGAGCTTTGGAATTAGTAAATTCGTTGACGACAGAAGGAGCAAGATAACGACCACAGGGAGGGTGGTTTATCAACGGCAAAATATAGATCGGAAGGCACACGTCTGAACTCCAGTCACGCCCAGTGATCTCGTATGCCGTCTTCTGCTTGAAAAAAAAAAAAAAACACCCTCCAACATATCACACAACTTGCACCAGTCACCAGATCATGTCTCGAATCCAACTCTCTGTCACTCCCTAGAC
+
BBCDDFFFFFFFGGGGGGGGGGHHHHHHHHHHGHHHGHGGGGGHHHHGHHHHHHHHHHGFGGGHGHGGGGGGEGGGGHHHHHFHGGGGGHHHHHHHHHHHGGGGGHHHHHGFHHGGHHHHHHHHHHHGHGGGHGHHF?DGHGGHHHHGCFHFHHHHHHH.CGFHGCC@F-----:......./00./000::00...;00000/..:00000..000000000/0/090000/0:000:00000:./0/00
@M03495:530:000000000-LYBTV:1:1108:19471:4137 1:N:0:GCCCAGTG+AATTGCGG
GTCAGCATGTGAGCTTTGGAGTGAAATCTCTTGTCTTAAGGAATAAAGGAAAAAGATTCCGTCGGAGGCTCGGTGCTCTACAGGTTCAACCTTTGTACTCTATTATTGCCTCACATTCCATCTCTTGTGAAAATATATTTGATTGGCTTTTCTGCAGGTTGTTTGCCAGGACTTTCCAAGACCTCCACTAGAAAACACAATAAACTTTTTGGAAGCTGGACAACTATCTTCATTTTTCAGAAACAGTGAAC
+
BBBBBF5D4DFBFFGGGGGEGGHHH5FAGGHHFAGGHH6GHFGGFG5GFGGHHHGGGHHHHHF?E?EEEEFC?E1EFFFHHHHGHHFHHHHHGHEHHHEHHFHHHFHHGHHFFHHHHHFHGHHHFHHGFHFGBF3GHHGHH4FHB0FFAGFHH21GGFGGHGGHGGHGCCGHHHFHHDFHHFGFHGFHHEHFFHHHHHE<GDGGHHHHHGGGC;CGFH;GHGHGHCGCGFGGGGGGGGGFFFFGGGBFGB0
@M03495:530:000000000-LYBTV:1:1108:20482:4138 1:N:0:GCCCAGTG+AATTGCGG
GTCAGCATGTGAGCTTTGGACTCCTGACTGGTTTATCAACGGCAAAATATAGATCGGAAGAGCACACGTCTGAACTCCAGTCACGCCCAGTGATCTCGTATGCCGTCTTCTGCTTGAAAAAAAAAAAACCATGAGCAATTAACTGCTCCTCGCGTATCTTGTACTCTGAAATTACACCATCGTACGTTATGGACTACTTCCTAACATCGTCCCACCTCTTGTGTACTCTATCAGCCCTTATTTGAGCCTCC
+
BCCCCFFFFFFFGGGGGGGGGGHHHHHHHHHHHHHHHHHHGGGGGHHHHHHHHHHHGGGGHHHGHHHGHHHGHHHHHHHHHHB@EHGGGHHHFG4GGHFFGHHHGGGHGHHHHHHHFGHFGG@DC/>>///?111=101111>1111111>.--<-..00;000000000;<00000/.09...9-///.09000//;090000/:90.;...0....0;00090:000099000/;//090;00.9/:/.
@M03495:530:000000000-LYBTV:1:1108:14644:4153 1:N:0:GCCCAGTG+AATTGCGG
GTCAGCATGTGAGCTTTGGAATTAGTAAATTCGTTGACGACAGAAGGAGCAAGATAACGACCACAGGGAGGGTGGTTTATCAACGGCAAAATATAGATCGGAAGAGCACACGTCTGAACTCCAGTCACGCCCAGTGATCTCGTATGCCGTCTTCTGCTTGAAAAAAAAAAAAAACCCGTTACACACATCAAACTAAATCTAATATAATCTACAAAGTACGCACTCCCATGCACCATTTCTATCTCTCATGA
+
CCCDCFFFFFFFGGGGGGGGGGHHHHHHHHHHGHHHHHGGGGGHHHHHHHHHHHHHHHGGGGGHHHHGGGGGEFGGGHHHHHGHGGGGGHHHGHHHHHHHGGGGHHHHHHHGHHHGHHHHHHHHHHHHGHGGGHHGGFDGHHFFHHHHGGGHGHHGHHHHHHHHGGGCG-<<9-<..-....100..00000<0100111111111111<1<<00/:11.9.-</<</1/000<.0111111111:0011<
@M03495:530:000000000-LYBTV:1:1108:11852:4155 1:N:0:GCCCAGTG+AATTGCGG
GTCAGCATGTGAGCTTTGGAATTAGCTGGTTTATCAACGGCAAAATATAGATCGGAAGAGCACACGTCTGAACTCCAGTCACACCCAGTGATCTCGTATGCCGTCTTCTGCTTGAAAAAAAAAATAAAATGTGAGACCAGAGGACTGGAGAGGAGGTCCGAACTCCGAGTGTACATGTGAAAATCGTAGATCATTGCATGAACGTCGAATTCGAAGTAAGCCCACTTAAACCGTAACGACGCCTCAGCGAG
+
AABBAFFFFFFFGGGGGGGGGFHHHHHHHHHHGHHGHHGGGGGCHHHHGFFHHHGGGGHFHHHHHGHHHFFGHFGHHHHHHH5BEFGHHCGHFDGHFFFHHHGGGHGHFFHHGHFHHFFGEG//022>222@2>222/000//0/0//00>.<0...01<..<C00<--..0;0000000CG0;/....90;;000000000;.:.--.0.;90.../////.9..///;//-.999.9-;--..9//9;9
@M03495:530:000000000-LYBTV:1:1108:14572:4175 1:N:0:GCCCAGTG+AATTGCGG
GTCAGCATGTGAGCTTTGGAGTGAAATCTCTTGTCTTAAGGAATAAAGGAAAAAGATTCCGTCGGAGGCTCGGTGCTCTACAGGTTCAACCTTTGTACTCTATTATTGCCTCACATTCCATCTCTTGTGAAAATATATTTGATTGGCTTTTCTGCAGGTTGTTTGCCAGGACCAGGTCGTGATTGCTGGAGCAGGTATGATATAATTCTAGGATTTGACAGATGAATAATTTACATATATATCTAACTTTG
+
CCCCCFFFFFFFGGGGGGGGGGGHHHHHHHHHHHHHHHHHHHHHHHHHHHHHHHGGHIHIHIHGGGGGGHHGGGGGHHHHHHGHHHHHHHHHHHHHHHHHHHHHHHHHHHHHHHHHHHHHHHHGHHHHHHHHHGHHGHHHHFHHHHEHHHHHGHHHHHHGGGHHHHGHHFHHGEHGGFEEGGHHHHHHHGHHHHHGHGHDGDHHHHHHHHHH<GGHHHHHHHHHG;:;CHFHHHGGFGGFGGGGGGGFGG0
@M03495:530:000000000-LYBTV:1:1108:16652:4198 1:N:0:GCCCAGTG+AATTGCGG
GTCAGCATGTGAGCTTTGGTCCAGCCTGAGTCCTCTGGTTTATCAACGGCAAAATATAGATCGGAAGAGCACACGTCTGAACTCCAGTCACGCCCAGTGATCTCGTATGCCGTCTTCTGCTTGAAAAAAAAAAACAATAGGACTCCCAACTGTTTCCAGGTATTTTTACTACTATTACTCTCTACCGAGCTGTACAATATTGTCCTACATATCAGAACTTACTCTTATAGCGTGTGACACTATCTACATTT
+
BABBBFFFFFFFGGGGGGGGGGHHHGHHGHHGHGHHHGFGHHHHHHHGGGGGHHHHHHHHHHHGGGGHHHHHHHGGHHGFHH55FFHHHHHGHGGGHHHH4BGHHFEHHHGGGGGGHHHG4GBGCGGG@CCD?////11111<0><F00.001110000/<00=DFGCD0000000<000000:00-.--./090000;0;0000000/00;00;00/09:;0;9000000-9...////;///9/////:
@M03495:530:000000000-LYBTV:1:1108:22122:4223 1:N:0:GCCCAGTG+AATTGCGG
GTCAGCATGTGAGCTTTGGGACTCCTGACTGGTTTATCAACGGCAAAATATAGATCGGAAGAGCACACGTCTGAACTCCAGTCACGCCCAGTGATCTCGTATGCCGTCTTCTGCTTGAAAAAAAAAAAAATAAAATATATATACTCTACACCCCTTTGCTTCATATTCACGGCAGATGCAGCTACCCCTACCACACTCTCCCTTGCCATTCACTCACTACTTTACTAACATACACACGCCCATATATGTAT
+
CACABFFFFFFFGGGGGGGGGGHHHHHHHHHHFGHHHHHHHGGGGGHHHHHHHHHHHGEGEBGHHGFHGHHHGHHHHHHHHHHGHGHGGGHHHHHGHHGGGHGHHGGGHGHHHHHHGHGFHHGGG/>///01=>1111<11111111111//.-<.0000<=<00;C000..---.00000;/00/.9.9..;0..//00/9/0/0000000000/000/;:0;9000000900009--.-.9/00000:0
@M03495:530:000000000-LYBTV:1:1108:10612:4224 1:N:0:GCCCAGTG+AATTGCGG
GTCAGCATGTGAGCTTTGGTCCAGCCTGAGTCCTGGTTTATCAACGGCAAAATATAGATCGGAAGAGCACACGTCTGAACTCCAGTCACGCCCAGTGATCTCGTATGCCGTCTTCTGCTTGAAAAAAAAAAAAAAAATAATAATACGGTAGAGTATACTATGGCATAAAGATATATAACAGGTACAGTAAATATGTAGGAATTTCTCGTGCAACCGGATATTTGAGATTAATCTGACGACCGATATGGACA
+
CCCEEFFFFFFFGGGGGGGGGGHHHGHHHHHHHHHHHHHHHHHHHGGGGGHHHHHHHHHHHGGGGHHHHHHHGHHHGHHHHHHHHHHHHGHGGGHHHHHBGHHGGHHHHGGGHGHHHHHHHHHHHHGGGGB>/>---.0=111111../..111111111<10./0011110<11111100.:111111111111<11<01001111.9.9.10.---..11:11..1111111111..-<-----11100
@M03495:530:000000000-LYBTV:1:1108:13131:4233 1:N:0:GCCCAGTG+AATTGCGG
GTCAGCATGTGAGCTTTGGTTTATCAACGGCAAAATATAGATCGGAAGAGCACACGTCTGAACTCCAGTCACGCCCAGTGATCTCGTATGCCGTCTTCTGCTTGAAAAAAAAAAAAAATTACCACACTACCCTGTTACGATTCACCTTCAGTCAGCATCACACGTATTAGTCATGTGCATTCTCTCGTCTGCCTGTCTCCTTCTCATCATATTCTACACACCATACCACCACATGCTGCCGACTCGTGTCT
+
CBBCCFFFFFFFGGGGGGGFGGHHHHHHGGGGGHHHHHHHHHHGGGGGHHHHHHHGHHHGHHHHHHHHHHHHGHGGGGHHHH4BBGFGHHHHGFGHGHHHHHHGGHHHFGGGG/>/B/011??1?/>0<000>0<111.<<.0000000<00=<00000:000-:/000;;<00000000000;009....090000000000000090;00000090;09.;00;/00....000009.----;...9/0
@M03495:530:000000000-LYBTV:1:1108:9419:4252 1:N:0:GCCCAGTG+AATTGCGG
GTCAGCATGTGAGCTTTGGTCCAGCCTGAGTCCCTGGTTTATCAACGGCAAAATATAGATCGGAAGAGCACACGTCTGAACTCCAGTCACGCCCAGTGATCTCGTATGCCGTCTTCTGCTTGAAAAAAAAATAGCAGGCATTCCTGTAGCTGACAGCATTCGGGCCGAGATGTCTCCCTTCGTATCCTTAGTTCTTGGCTTGCGCTACATACTCTTCTTGGCCTGGAGGCTCTCGTTCGAGAGACTCACCC
+
BAABBFFFFDFFGGGGGGGGGGFGHGHHFHHFHHHHHGHHHHGGFHGGGGEFFGHHHHHHHHGGGGHHHGHHHGHGHGGHHH@BGFFGHHGHFEGGHHBFFEGHFDHHFFGGEHGHFFDDGH0BF?G/B</022222//FC11?F<1111111>11FB1DF1FG-<-<@-;0:0C;0//0/.://.0;;09;;09000;9.-.--;-900000;;/////////.9....;.;/....9...-..9///..
@M03495:530:000000000-LYBTV:1:1108:8925:4285 1:N:0:GCCCAGTG+AATTGCGG
GTCAGCATGTGAGCTTTGGAATTAGCTGGTTTATCAACGGCAAAATATAGATCGGAAGAGCACACGTCTGAACTCCAGTCACGCCCAGTGATCTCGTATGCCGTCTTCTGCTTGAAAAAAAAAAAACATACATACATTAGTCACTCTTACGCTATTTGATTAAAGAACTACATCGTACTCTTCCACTACAACCACATATTCTACTCAATGATCATATTTAGTGCCGGTAAATGTCATTATTCGACTGCTTT
+
CCCCCFFFFFFFGGGGGGGGGGHHHHHHHHHHHHHHHHGGGGGHHHHHHGHHHHGGGGHHHHHHHGHHHGHHHHHHHHHHHHAAFGGHHHHHEHHHGGHHHHGGGHGHHHHHHHFHHHHGGGGFC///?111<1?11111<1<11=111=..>..000<0000000./<<//00.....00:0:0:0///0=....;900;00;000900000000000000000-9--.//99/////:////...////
@M03495:530:000000000-LYBTV:1:1108:11436:4292 1:N:0:GCCCAGTG+AATTGCGG
GTCAGCATGTGAGCTCTGGAATTAGTAAATTCGTTGACGACAGAAGGAGCAAGATAACGACCACAGGGAGGGTGGTTTATCAACGGCAAAATATAGATCGGAAGAGCACACGTCTGAACTCCAGTCACGCCCAGTGATCTCGTATGCCGTCTTCTGCTTGAAAAAACAACCACAGTATTAAATCTTCTGATTTATTGCCTCCACTTATCGACGCAGTCCACTAGTGGTGCGCTCCATGCCTCTAAACATTG
+
?AAAAFFFFFFFFGG4EABDGBEGHHFFHHHHGEHGFFE2EEEFFGHHAHHGHFDFHFEFGGGHEHFCA1EC1BEGGHGHFF4B1/E@EHGGF4GGBGHHE<F?FGHGGGGCGHBFHHE1?G1F>GHH/FF</<GG1<?GHHFDHHFHCA-0F1<=GHHBHH00.A..<.:.:C.00:0::0;0;000000;00BB0000C;9;00990..-9--9./;//9//9/././---;9///////9///:/9//
@M03495:530:000000000-LYBTV:1:1108:15469:4310 1:N:0:GCCCAGTG+AATTGCGG
GTCAGCATGTGAGCTTTGGAGTGAAATCTCTTGTCTTAAGGAATAAAGGAAAAAGATTCCGTCGGAGGCTCGGTGCTCTACAGGTTCAACCTTTGTACTCTATTATTGCCTCACATTCCATCTCTTGTGAAAATATATTTGATTGGCTTTTCTGCAGGTTGTTTGCCAGGACTTTCCAAGACCTCCACTAGAAAACACAATAAACTTTTTGGAAGCTGGACAACTATCTTCATTTTTCAGAAACAGTGAAC
+
AA1AABDFFBDFFCFGGGGGGGAEGFGFHHHHHHHHHHFBEFHHHHHHFGHGHFEGHHHHHFGGGCEGCHGGGEEGHGHHGFG0FFGBG1FFGGFBBGBGF1GFHHHHHGHHBGHFFH>2FGGHGHHHFBF11>GHDGHHHGHHHHHHGHGFDDG2G0<GHCHEFG1<F/?GHC<FGF<?G0?1F<FCGF1<D<<CC<GCDDB000DHDGCC:CFHHFGGHFGHFF:<=0CFBBBFFF09B;///;990;0
@M03495:530:000000000-LYBTV:1:1108:24171:4315 1:N:0:GCCCAGTG+AATTGCGG
GTCAGCATGTGAGCTTTGGAGTGAAATCTCTTGTCTTAAGGAATAAAGGAAAAAGATTCCGTCGGAGGCTCGGTGCTCTACAGGTTCAACCTTTGTACTCTATTATTGCCTCACATTCCATCTCTTGTGAAAATATATTTGATTGGCTTTTCTGCAGGTTGTTTGCCAGGACTTTCCAAGACCTCCACTAGAAAACACAATAAACTTTTTGGAAGCTGGACAACTATCTTCATTTTTCAGAAACAGTGAAC
+
BACBBFFFFFFFGGGGGGGGGGFGHHHHHHHHHHHHHHHHHHHHHHHHHGHHHHGGHGHIFBGGGGGFGHHGGGGGDHGHHHHHHGHHHHHHHHHHHHHHHHHHHHHHGHHHHHHHHHHHHHHHHHHHHGGDBFHHHGHHHFHHHFHHHHHHHGGHHHGHHGHHHHGHHHHHHHHHHHHHHHHHHGHHHHHGFFHHEHHEGGHHHGGHHGGFGFCEGHHFHHHGHHGCHHGFFFFGGFFFF;FGGG9BFF0
@M03495:530:000000000-LYBTV:1:1108:8919:4328 1:N:0:GCCCAGTG+AATTGCGG
GTCAGCATGTGAGCTTTGGAGACTGGTTTATCAACGGCAAAATATAGATCGGAAGAGCACACGTCTGAACTCCAGTCACGCCCAGTGATCTCGTATGCCGTCTTCTGCTTGAAAAAAAAAAAAAAAAGTTCTGGATCACTTGTATACAGGCACTAGTATACAACAACACGCTACCTGTCCCATGTTCAATAGATACTGATACATTCATCACCGTGGCTGCGTTGCAATATATAACGGACTCGCTCTTCTCA
+
BCCCCFFFFFFFGGGGGGGGGGGHHHFHHHHHFHHGGGGGHHHHHHHHHHHGGGGHHHHHHHGHHHGHHHHHHHHHHHHFGG>EG@GGH4FGHFFHHHHGFEHGHHHHHHHF3FFHGGB@@/<><>-.<1=10000<.<0<000D<0=0/..:/000000;000;;...9:..-:00000000/0;90000009B0000;0;000:B0;00/;.;--...-..-.0;00;00000.-;--/.-...000;0
@M03495:530:000000000-LYBTV:1:1108:14706:4338 1:N:0:GCCCAGTG+AATTGCGG
GTCAGCATGTGAGCTTTGGAATTAGTAAATTCGTTGACGACAGAAGGAGCAAGATAACGACCACAGGGAGGGTGGTTTATCAACGGCAAAATATAGATCGGAAGAGCACACGTCTGAACTCCAGTCACGCCCAGTGATCTCGTATGCCGTCTTCTGCTTGAAAAAAAAAAAACACAGAGAAAAAGCACCAAACGATGGGGAACACTTGGCACTTATGCAGCGTTCCGAGCTGGATAGGACGATCGGATGCG
+
CCCCDFFFFFFFGGGGGGGGGGHHHHHHHHHHGHHHEHGGGGGGHHHHHHHHHHHHHHGFGGGHGHHGGGGGGGGGGHHHHHBFEFGGGHHHGHHHHHHHGEGGHHHHHHHGHHHGGHHHHHHHHHHHFHGGGHHG=FDDGGFDHHHHGGGHGHGHHHHGHGFGFCGFG:-9..;..0//;0/:.;0/....9......9;..//0000/00/00000000-.;./..--90/.0;0/00-9..-...:/-
@M03495:530:000000000-LYBTV:1:1108:16279:4338 1:N:0:GCCCAGTG+AATTGCGG
GTCAGCATGTGAGCTTTGGAGTGAAATCTCTTGTCTTAAGGAATAAAGGAAAAAGATTCCGTCGGAGGCTCGGTGCTCTACAGGTTCAACCTTTGTACTCTATTATTGCCTCACATTCCATCTCTTGTGAAAATATATTTGATTGGCTTTTCTGCAGGTTGTTTGCCAGGACTTTCCAAGACCTCCACTAGAAAACACAATAAACTTTTTGGAAGCTGGACAACTATCTTCATTTTTCAGAAACAGTGAAC
+
BABBBFFFFFFFGGGGGGGGGGHHHHHHHHHHGHHHHHHHHHHHHHHHGHHHHHGGGHHFFHHGCFGGGHGGGGGGHGHGHH@FGGFHHHHHHHGHHHHHHHGHHHHHHGHHHHHGHHHFDHHHHHGGFFFEHGHHHHHHHGHHFGHHHHGHHHHGHHHHHGHHHHFGHHHGHHDGHGGHGFHFHAGFHGHFGGHFHFHCGFHHHGHHHHGFCGFHHHFHHHHHHBGGFHGGGGGGGGGGG0BFGGFBFFC
@M03495:530:000000000-LYBTV:1:1108:12491:4350 1:N:0:GCCCAGTG+AATTGCGG
GTCAGCATGTGAGCTTTGGAATGACAGAAGGAGCAAGATAACGACCACAGGGAGGGTGGTTTATCAACGGCAAAATATAGATCGGAAGAGCACACGTCTGAACTCCAGTCACGCCCAGTGATCTCGTATGCCGTCTTCTGCTTGAAAACAAAAATCTGTTTGAAAAAAAAACTATAATTATTCTGTTATAGGAGTGAAATGAGTCGCTATACGACGGTACCTCCTTCGTCACGATAGACAGCGTCATGGCA
+
AAAABFDFDFFBFFGGGFG4G44FGFGFGHHFHHHHCHHHFFGAEEEHHGHG1AFA1AA1BFFGHFFGGGGEGFHFHGHFFF4??1F1GEFGHBGGFCGF3?GGHGGH?FFFECFDDH111FGDDHGD<FGG@E?CC1?FGHGF0GDF0<<00>011>11>01=D0.C-;-.000:0:000;0;0;0000000//.000090000--.;900.9.--9..///..//........9.///..-.;.9//./
@M03495:530:000000000-LYBTV:1:1108:18328:4396 1:N:0:GCCCAGTG+AATTGCGG
GTCAGCATGTGAGCTTTGGAATTAGTAAATTGAAGGAGCAAGATAACGACCACAGGGAGGGTGGTTTATCAACGGCAAAATATAGATCGGAAGAGCACACGTCTGAACTCCAGTCACGCCCAGTGATCTCGTATGCCGTCTTCTGCTTGAAAAAAAAAAAAAAATATAGACTACTTCATTTATTCATCCCGTCAGGTTATTCATATATATTATATGTACGCCTATGTCACGGAGCGCAGATATGTATCATG
+
CBCCCFFFFFFFGGGGGGGFGGHHHHHHGHHHHHHHHHHHHHHHHHHGGGGGHHHHGGGGGEFGGGHHHHHHHGGGGGHHHHFHHHHHHGGGGHHHHHHHGGHHGHHHHHHHHHHHHGHGGFHHHHH3FGHGGHHHHGGGHFHHHHHHHFFDFFG?E@C----:.:0000900/000=00000090;00;.....9090:000000;0::00;090;00..-..00:009..-.--:---0;000090000
@M03495:530:000000000-LYBTV:1:1108:12911:4401 1:N:0:GCCCAGTG+AATTGCGG
GTCAGCATGTGAGCTTTGGACCAGCCTGAGTCCCTGGTTTATCAACGGCAAAATATAGATCGGAAGAGCACACGTCTGAACTCCAGTCACGCCCAGTGATCTCGTATGCCGTCTTCTGCTTGAAAAAAAAAAAGACGATGGGAAGGGCGCCGTACTCCAGAATGAGATCCCTGCGTTGGTGGGAGTCGTTTGGTCGGTTGTTTCGAACGCCACACACGGATGTGCACACGTCTGAACTCTCGTCACCACTC
+
BBBBAFFFFFFFGGGGGGGGGGHHHGHHHHHHHHHHHHHHHHHHHHGGGGGHHHHHHHHFHHGGGGHAGHHHHGHGHGHGHHFHFHHHHHGHGGGHFGHHFHHHFFHHHGFGGHGHHHHHHHHHHBFC@C?////0/-<.>.01>...-----..:0//:0/<0000;99/:0;B..9...C?.99/-9....:99--.-9../..:;-9-..;...---.-////9:A-..;E////;//...9A/9.//
@M03495:530:000000000-LYBTV:1:1108:12628:4410 1:N:0:GCCCAGTG+AATTGCGG
GTCAGCATGTGAGCTTTGGAATTAGCTGGTTTATCAACGGCAAAATATAGATCGGAAGAGCACACGTCTGAACTCCAGTCACGCCCAGTGATCTCGTATGCCGTCTTCTGCTTGAAAAAAAAAAAACAACAACATTAGATAAGTGCCCATTATAGACATAATACACAATATCATTCACGTAACATCATCATTAATTATCGTATCATCTACTATCTTCTAGTAGCACCTAATACTTAAGATTCGTCTTTCCT
+
CCCDDFFFFFFFGGGGGGGGGGHHHHHHHHHHHHHHHHGGGGGHHHHHHHHHHHGGGGHHHHHHHGHHHGHHHHHHHGHHHHEHGGGHHHHHFHHHGGHHHHGGGHGHHHHHHHHHHHHGGFDF</////=//?01=11>1111111><011111101=11=11<<<.<111111111../.<11001111<111:11C9:./.1:11<11111<C111<1<1110<:00:1<1111111<1./...:111
@M03495:530:000000000-LYBTV:1:1108:12328:4411 1:N:0:GCCCAGTG+AATTGCGG
GTCAGCATGTGAGCTTTGGACTCCTGACTGGTTTATCAACGGCAAAATATAGATCGGAAGAGCACACGTCTGAACTCCAGTCACGCCCAGTGATCTCGTATGCCGTCTTCTGCTTGAAAAAAAAAAAAAAAATGTATCAGTGCAACACAGACGTACATGCGACTAAATCATAGACACGTAATCCATAGAATCGTTCCACCTGTCACATCATGTCTTATTGCAGTTGCACGCGATATTCATATCGTATAGCC
+
DCCCDFFFFFFFGGGGGGGGGGHHHHHHHHHHHHHHHHHHGGGGGHHHHHHHHHHHGGGGHHHHHHHGHHHGHHHHHHHHHHHHGHGGGHHHHGEGHHGGHHHHGFGHGHHHHHHHGHHHHGGGGB</<--<<0000000000000....0.-.:..000..---000<0000000/../.90:00000000..../<0.:/<000000000<0000000000000000.----.-<0:00<0././0000
@M03495:530:000000000-LYBTV:1:1108:17011:4416 1:N:0:GCCCAGTG+AATTGCGG
GTCAGCATGTGAGCTTTGGAGAAAACGGCCGATGCCCTGGTTTATCAACGGCAAAATATAGATCGGAAGAGCACACGTCTGAACTCCAGTCACGCCCAGTGATCTCGTATGCCGTCTTCTGCTTGAAAAAAAAAAAAAAAAGTACAGAAACTAAGACTAAATGGACAAAATCACATCTAAAAGCACACGATCAAGAAAGATCAAAATACTAACAATTCAAAACGTAGAGCGAGCATCATTGTATAGTATTC
+
CBCCCFFFFFFFGGGGGGGGGGHHHHGGGGGGGGGHHHHHFGHHHHHHHGGGGGHHHHHHHHHHHGFGGHHHHHHHGHHHGHHHHHHHHHHHHGHGGGHHHHHBHHHGGHHHHGGGGGHHHHHHHHHHHHGGG@?--<---.01<11<00/1:00001000110000./.0000<10111::1.0//.--...00:/<0/01000000<11100001<1110.-:.<.11-9<--00011111111:1<11
@M03495:530:000000000-LYBTV:1:1108:24381:4432 1:N:0:GCCCAGTG+AATTGCGG
GTCAGCATGTGAGCTTTGGAGGGCAAGAAGTGGTTGTGACATTGCATGGCAGCTAGAGCCAACAATTACCTTAAATTCCAAAAACAACATACTCCTCCTTTGGAATTAGTAAATTCGTTGACGACAGAAGGAGCAAGATAACGACCACAGGGAGGGTGGTTTATCAACGGCAAAATATAGATCGGAAGAGCACACGTCTGAACTCCAGTCACGCCCAGTGATCTCGTATGCCGTCTTCTGCTTGAAAAAAA
+
ABAABFFFFFFFGGGGGGGGGAABFFGHHHGHHHGGGGHHHHHGHHHHHGHGGHFGHEDFGHGGHHHHHHHHGHHGHHHHHH?GGHHHGHHHFFHHHHHHHHHHGHHHFBFHHHHHGHHHGHGGGGGHHBBFGGHGGFGHHHGGGGGHHGHGFFGG?FF>FHHHHHHHGGGGGABGHFFHHHHHGDGGHHHHHGGGFEFGFGGGGGGFGGGGCFEDF?;CF;0FBF;;:FFFFDAFFFB9/9BF9;FFF@D
@M03495:530:000000000-LYBTV:1:1108:10574:4435 1:N:0:GCCCAGTG+AATTGCGG
GTCAGCATGTGAGCTTTGGAATTAGTAAATTCGTTGACGACAGAAGGAGCAAGATAACGACCACAGGGAGGGTGGTTTATCAACGGCAAAATATAGATCGGAAGAGCACACGTCTGAACTCCAGTCACGCCCAGTGATCTCGTATGCCGTCTTCTGCTTGAAAAAAAAAAATAACCTAACACGGCCACATACCATATTATACCACACAAGAACAGAGAATATCAGAATCGTACCCTATCATGAAAGTCTCC
+
AAABBFFFFFFFGGGGGGGGGGHHHHGHHHHGGHHHHHGGGGGHHHGGHHHHHHHHHHGGGGGHHHHGCEGGEFGGGHHHHHFFGGGGGHHHHHHHHHHHGGGGHGHHHHHGHEHGHHHHHHFHHDHDDGGGGHFF?@<FHHGGHFHHGDGHGHHHHHHGGH<<G@FG:;9.0;09;;/;/9.----990/;/////9/;///:9.....././/9/.///9//;99//.;9..//./9////////9//:
@M03495:530:000000000-LYBTV:1:1108:16202:4444 1:N:0:GCCCAGTG+AATTGCGG
GTCAGCATGTGAGCTTTGGAATTAGTAAATTCGTTGACGATAGAAGGAGCAAGATAACGACCACAGGGAGGGTGGTTTATCAACGGCAAAATATAGATCGGAAGAGCACACGTCTGAACTCCAGTCACGCCCAGTGATCTCGTATGCCGTCTTCTGCTTGAAAAAAAAAAAACAGATAAACAATACCAGATTAGCTACTACTGCGCACAACACCGACGAGTGTCAGTGTCAACGCGATTATGGCATATATC
+
CCCCCFFFFFFFGGGGGGGGGGHHHHHHHHHHGHHHHHGGGGGHHHHHHHHHHHHHHHGGGGGHHHHGEGGGEFGGGHHHHGGHFGGGGHHHHHHHHHHHGGGGHHHHHHHGHHHGHHHHHHHHHHHHGHGGGHHGD1=FGGFDHHHHGGGHGHHHHHHHHFHHHGGGG---.<//0:00<0.00000:.0<00/<<00:0:00.-<--/9..<-9----..:<000:00<0:.---<.<<00./::000:
@M03495:530:000000000-LYBTV:1:1108:12604:4476 1:N:0:GCCCAGTG+AATTGCGG
GTCAGCATGTGAGCTTTGGAATTAGTAAATTCGTTGACGACAGAAGGAGCAAGATAACGACCACAGGGAGGGTGGTTTATCAACGGCAAAATATAGATCGGAAGAGCACACGTCTGAACTCCAGTCACGCCCAGTGATCTCGTATGCCGTCTTCTGCTTGAAAAAAAAAAAAGAAAAAGATAATGTACGAGCCGAGTTATTCCACATCAATAGTATAGTTACATGGTGGGTATCGGTGCCGTTGTAGAGTG
+
DDDDCFFFFFFFGGGGGGGGGGHHHHHHHHHHGHHHHHGGGGGHHHHHHHHHHHHHHHGGGGGHHHHGGGGGGGGGGHHHHHFHGGGGGHHHHHHHHHHHGGGGHHHHHHHGHHHGHHHHHHHHHHHHGHGGGHHHHGDGHGGGHHHHGGGHGHHHHHHHHHHHHG@EG@?-:..//...00000000.;.-----9.0;000:000;00000000:00000000/;0A-.0;0.-..-/-...90000:0
@M03495:530:000000000-LYBTV:1:1108:23602:4480 1:N:0:GCCCAGTG+AATTGCGG
GTCAGCATGTGAGCTTTGGAATTAGCTGGTTTATCAACGGCAAAATATAGATCGGAAGAGCACACGTCTGAACTCCAGTCACGCCCAGTGATCTCGTATGCCGTCTTCTGCTTGAAAAAAAAAACCAGAGTTTAATTCTTACGAGTGTACTGGTGATGATGCTTCATCTGCTGGTATAGAGGACGCATTATTCCAGATTCAAGAAAAGCTCACTACACTTCGAATGTACATGCATCGCGACATCGTCGCAG
+
BBBBBFFFFFFFGGGGGFGFGGFFHHHHHGHHHHHHHHGGGGGFHHHHHHHHHHGFGGGHGFFHHGHHGGHHHHHFHHFGHHE1FEGEFGHFBFGHFGHFHFGFCHGFHFHHFF0FGDH/E>///<//0/21<F1111?@11///..11>11<101<=1<11>0000=000=0/<0000<0<.:-;-..:000000000;BB09///:.;0;CC9///000.:;0/0000;//9//..----./;9;---9
@M03495:530:000000000-LYBTV:1:1108:24390:4496 1:N:0:GCCCAGTG+AATTGCGG
GTCAGCATGTGAGCTTTGGAGTGAAATCTCTTGTCTTAAGGAATAAAGGAAAAAGATTCCGTCGGAGGCTCGGTGCTCTACAGGTTCAACCTTTGTACTCTATTATTGCCTCACATTCCATCTCTTGTGAAAATATATTTGATTGGCTTTTCTGCAGGTTGTTTGCCAGGACTTTCCAAGACCTCCACTAGAAAACACAATAAACTTTTTGGAAGCTGGACAACTATCTTCATTTTTCAGAAACAGTGAAC
+
A>AAAFFFFFFFFGGGGFFAG1BDFHHHHHHHHHGHHHGHHHHHFGFHHHFHFFFGHFHHFBFEEGG?AHHGGGGCFHHHFF1>GHHHGHHHHHHHFHHHHHHHHHHHGHHHHHFHHHHEHHHHHGHFFFEF1FHHHHHHHHHHGAFHHHHHHHHHHHGHHGHHHGBGHHFHHHHHGHBGFHGHHHHHHHH<1G<CECEEGBHG0DGGHHGC;C/GHGHAFBGGHF0:CGGFGGFFFGGFGCGFFF;B0B0
@M03495:530:000000000-LYBTV:1:1108:13229:4499 1:N:0:GCCCAGTG+AATTGCGG
GTCAGCATGTGAGCTTTGGAATTAGTAAATTCGTTGACGACAGAAGGAGCAAGATAACGACCACAGGGAGGCTGGTTTATCAACGGTAAAATATAGATCGGAAGAGCACACGTCTGAACTCCAGTCACGCCCAGTGATCTCGTATGCCGTCTTCTGCTTGAAAAAAAAAAACAACATACAATCACATATCCTTCACGATCACAACTCGTCCCTACCACTCATAAGTATAACAAATTACAAACAGCGACGTT
+
CCCCCFFFFFFFGGGGGGGGGGHHHHHHHHHHGHHHHHGGGGGHHHHHHHHHHHHHHHGGGGGHHHGGGGCGHHGHHHHHHHGEFG1FFGHHHHHHHHHHGGGGHHHHHHHG?GHGHHHHGHHHGHHHGHGGGHGGGF>HHHGGHEHHGGGHGGHHHGGFHHHHHGGE@A;.:.../0000000;00000090;0;..:.9/90.00.....00..0;;9:0000:0000900.;:0BF00../.----9;
@M03495:530:000000000-LYBTV:1:1108:12793:4605 1:N:0:GCCCAGTG+AATTGCGG
GTCAGCATGTGAGCTTTGGATGGTTCTGGTTTATCAACGGCAAAATATAGATCGGAAGAGCACACGTCTGAACTCCAGTCACGCCCAGTGATCTCGTATGCCGTCTTCTGCTTGAAAAAAAAAAAACCTCTCTACCGAGTCCTACAAATTGCTTGAACACACTTTAACAACCCAACACACTTCATAAATTAGTCTTGCTGTTCCAATATCAGTCAGCATCAAACCAGATCTAGTGACAGAAATTATTCTTG
+
BABAAFFFFFFFGGGGGGGCGGGFHHHHDHHHHHHHHHGGGGGHHHHHHHHHHGGGGGHGHHHHHGHHHGHHHHHFHHHHHH1BFEGHHHHHFHHHGGHHHHGGGHGHHHHHHHGFGHH@EB@B<C</?01CF1<<<A-<011>>11<=000=00.00=/..<<<;C000........:.:00;000009;0;00;0009000000;900;0;0000000////..;:///////;//////9////9///
@M03495:530:000000000-LYBTV:1:1108:7985:4613 1:N:0:GCCCAGTG+AATTGCGG
GTCAGCATGTGAGCTTTGGAGGGCAAGAAGTGTGGTTTATCAACGGCAAAATATAGATCGGAAGAGCACACGTCTGAACTCCAGTCACGCCCAGTGATCTCGTATGCCGTCTTCTGCTTGAAAAAAAAAAAACATAAAAAAAGATGACAGTTTATCGAATCACAAACTAAACTAAACTCAGATATATACAACAGGAATATAAGCAGTAGTTATCTGAGCACTCTAATACCACTGAATGACTACGTCAACGT
+
BBCCCFFFFFFFGGGGGGGGGGGGGGGHHHGHGGFHGHHHHHHHGGGGGHHHHHHHHHHHAABEFHHHHHHGHHHGEHHHHHHHHHHHGHGGGHGHHHFHHHGGHHHHGGGHGHHHHHHHHHHHHGGGCC/<.<1<11<1--..000000:0:000../0;000:..00000=:000:000000000000:0./../000000:0/:0000000000000.;/:00:0:000000000:000/.....0..
@M03495:530:000000000-LYBTV:1:1108:8336:4624 1:N:0:GCCCAGTG+AATTGCGG
GTCAGCATGTGAGCTTTGGAGACTGGTTTATCAACGGCAAAATATAGATCGGAAGAGCACACGTCTGAACTCCAGTCACGCCCAGTGATCTCGTATGCCGTCTTCTGCTTGAAAAAAAAAAAATAACCTTCCGACACACTCCTATACATTTGTTGAACAAATTTTATCAAAAAGACATCACTCATCAATGAGTCCTTTTAATCCACTATAATTCGTGATAACATAGAAACATCTGAATTCTCTCCATACAG
+
BABCCFFFFFFFGGGGGGGFGGGHHHGHHHHHHHHGGGGGHHHHHHHHHHHGGGGHHHHHHHGHHHGHHHHHHHHHGHHGHGEFGGGHEFFGHFFHHHHGGGHGHGHHHHHHHHGHEGGG///0????1110//><<0.000100=00=0000/<<=00<<00000000:0:;..//00;000/009:0090;0000;00:909000/09000;././/0000000000//;:B0909000000/000/00
@M03495:530:000000000-LYBTV:1:1108:16646:4627 1:N:0:GCCCAGTG+AATTGCGG
GTCAGCATGTGAGCTTTGGAATTAGTAAATTCGTTGATAACGACCACAGGGAGGGTGGTTTATCAACGGCAAAATATAGATCGGAAGAGCACACGTCTGAACTCCAGTCACGCCCAGTGATCTCGTATGCCGTCTTCTGCTTGAAAAAAAAAAAAACAGAGCGACACACCACAAACGCTATACCACCTATTACCATGGATATACGAACTTAATCGAATTCCAGACGGCAGGGGTGGAGAAGCCTTTAATCT
+
CCCCCFFFFFFFGGGGGGGGGGHHHHGHFHHHGHHHHHHHHGFGGGHHHHGFFGGFGGEFHHHHFHHGGGGGHHHHHHHHHH?EFGGHHHHHHHGGHGGHHHHHHHHHHHHFHGGGHHHHF3GGHFGHFHHGGGHGHHFGHGG0<1FGDCCG<<::..////-9---/:........-9../:/9/..//:///://///////9..9.//://..//./:///.-.------.--.9:./9.9//:///;
@M03495:530:000000000-LYBTV:1:1108:17639:4650 1:N:0:GCCCAGTG+AATTGCGG
GTCAGCATGTGAGCTTTGGAGTGAAATCTCTTGTCTTAAGGAATAAAGGAAAAAGATTCCGTCGGAGGCTCGGTGCTCTACAGGTTCAACCTTTGTACTCTATTATTGCCTCACATTCCATCTCTTGTGAAAATATATTTGATTGGCTTTTCTGCAGGTTGTTTGCCAGGACAGGTCGTGATTGCTGGAGCAGGTATGATATAATTCTAGGATTTGACAGATGAATTATTTACATATATATCTAACTTTGA
+
BBABBFFFFFFFGGGGGGGFGGHHHHHHHHHHHHHHHHHHGHHHHHHHHHHHHGGGHHGFHGHGFGGGEHHGGEFFGHHHGFF3GGHHHHHHGFHFHHGHHHHHHFHHHHHHHHHHHHHFGHFHHHHGFB4?GGGH4FGHHHHHHHGHHHFHHHHFHEHHHGEHHHHFGCGHGA/?GADDHHHHHHHHGHFGHHHHFHHHHGHGHHHGHGGHHHCGGGHHFHHGF00;CCFFHFGBFFFFFFFFFFGFGF0
@M03495:530:000000000-LYBTV:1:1108:17580:4672 1:N:0:GCCCAGTG+AATTGCGG
GTCAGCATGTGAGCTTTGGAGTGAAATCTCTTGTCTTAAGGAATAAAGGAAAAAGATTCCGTCGGAGGCTCGGTGCTCTACAGGTTCAACCTTTGTACTCTATTATTGCCTCACATTCCATCTCTTGTGAAAATATATTTGATTGGCTTTTCTGCAGGTTGTTTGCCAGGACTTTCCAAGACCTCCACTAGAAAACACAATAAACTTTTTGGAAGCTGGACAACTATCTTCATTTTTCAGAAACAGTGAAC
+
CBCCCFFFFFFFGGGGGGGGGGHHHHHHHHHHHHHHHGHHHHHHHHHHHHHHGHGGHHHIHIHGGGGGGHHGGGGGHHHHHHHHHGHHHHHGGFHGHHHGHHHHHHHHGHHHHHHHHHHHHHHHHHHHHH4GGGHHHHHHHGHHFGFHHHHHHHHHGHHHHGHHHHHHEGHHHHFHHHBDGHHHHHHHHHHFFGGHHHHFGDFDGHHHHHGE0CCGHHHHHHHABC;<CHEFFFBFGFFFBFFFGGGGGG0
@M03495:530:000000000-LYBTV:1:1108:15982:4690 1:N:0:GCCCAGTG+AATTGCGG
GTCAGCATGTGAGCTTTGGAATTAGTAAATTCGTTGACGACAGAAGGAGCAAGATAACGACCACAGGGAGGGTGGTTTATCAACGGCAAAATATAGATCGGAAGAGCACACGTCTGAACTCCAGTCACGCCCAGTGATCTCGTATGCCGTCTTCTGCTTGAAAAAAAAAAAAAAGGAATCTAGGACCAGTTAAGAACGCTAATATTATATAAGCATGATCGAGATGACGAGATAAATTCAGAATGCTCACA
+
BBCCCFFFFFFFGGGGGGGGGGHHHHHHHHHHGHHHHHGGGGGHHHHHHHHHHHHHHHGGGGGHHHGGGGGGFGGGGHHHHH4FEEGGGHHGHHHHHHHHGGGGHHHHHHHGHEHGHHHHHHHHHHHHFHGGFHHGF1?FGGFDHHHHGGGHGHHHHHHHFHFFFEEGE---:-../;00000000...9000090/...9.09000;0000000000;9:..9.000.;-..0000000000;0000000
@M03495:530:000000000-LYBTV:1:1108:22007:4699 1:N:0:GCCCAGTG+AATTGCGG
GTCAGCATGTGAGCTTTGGACTCCTGACTGGTTTATCAACGGCAAAATATAGATCGGAAGAGCACACGTCTGAACTCCAGTCACGCCCAGTGATCTCGTATGCCGTCTTCTGCTTGAAAAAAAACAACACGAACCATGATAACGGATTCTCTCTTCTTCTTGAAACTCTACACCACAGGACCTTCCTATCACTCTCTACTGTATCACCTACTCTTATCTTCGCTGTATGATGTTCTGTCTGATACACACCC
+
BABBAFFFFFFFGGGGGGGFFGHGGFDHHHCGHHHHGHHHGGGGGHHHHHHHFFHHGGCFEGGHHBHFHHHGHHHHHHHEGHE5BFGGGEGHGE4FGHFDHGHHGGCFFGFFHHHG0BEDG?CF/////?/////01111111///..1111<1<>11>D11000000000<//......:./://000000000000;09000000/0//000009000;;....0000009////;/9////////...
@M03495:530:000000000-LYBTV:1:1108:24169:4739 1:N:0:GCCCAGTG+AATTGCGG
GTCAGCATGTGAGCTTTGGAATTAGTAAATTCGTTGACGACAGAAGGAGCAAGATAACGACCACAGTGAGGGTGGTTTATCAACGGCCAAATATAGATCGGAAGAGCACACGTCTGAACTCCAGTCACGCCCAGTGATCTCGTATGCCGTCTTCTGCTTGAAAAAAAAAAAACAACTACAACACTCTTCATCTATATTTACCGCTCATACCTTACCAACTCCGTTAATTAGCTCATCACGACTTACCACTA
+
AAAABBBB@FFDBGGGGCGBFBFGHDGHHDFHG4FFHHGBECEGHHF2EACGHHGHFF?F?0AAAFB5FGFG1?011BGHHE43B/>/>F1FGF4FGGBGE/?>CGFHCHHE0?GG1?FBGC1C?BBGDFC///@@122@G<??GGDFC/-F<1F111=<0<FHGDGGGGC9.9..//;/0/..0/0000;000090000;0.---.;//////9//9./;/../../://9///////..-..///////
@M03495:530:000000000-LYBTV:1:1108:12195:4759 1:N:0:GCCCAGTG+AATTGCGG
GTCAGCATGTGAGCTTTGGTTTATCAACGGCAAAATATAGATCGGAAGAGCACACGTCTGAACTCCAGTCACGCCCAGTGATCTCGTATGCCGTCTTCTGCTTGAAAAAAAAAAAAAAAGTAAATACTATTTTGAGGCTGGGGTGGGCGAAGAATTTAAGACTGAGATATCTACTCTATATGACTCTGACTGCAGGGTCAGTTCGAACCCCAATAATCGAAGTACTCAACACTGTACTCAAGTCAGAGACA
+
BCCCAFFFFFFFGGGGGGGGGGHHHHHHGGGGGHHHHHHHHHHGGGGGHHHHHHHGHHHGHHHHHHHHHHHHGHGGGHGHHHFGGHGGHHHHGEGHGHHHHHHGHGHHGGGGDD////>/?1>1111>111111..0.<...-<---:--;-./000000900;000;000900000000000000000000/00.:9/:/000..;.@....;0090../..9;00;0/0900;B:00000:00000///
@M03495:530:000000000-LYBTV:1:1108:20142:4760 1:N:0:GCCCAGTG+AATTGCGG
GTCAGCATGTGAGCTTTGGTCCAGCCTGAGTCCTCTGGTTTATCAACGGCAAAATATAGATCGGAAGAGCACACGTCTGAACTCCAGTCACGCCCAGTGATCTCGTATGCCGTCTTCTGCTTGAAAAAAAAAATCCAAAATCCCACACCGTCTTCTCCGTGATGTATAGAGGACACATCTTACATCTTGCCCCGCTACTACAACCATCCACTCCACGGTCATGTCAGACTTCATGCCTTACCGCGTCACAG
+
AAABBFDFFFFFGGGGGGGGFGHHHGGHHFHFFGGHHFFGGGHGGHHGGGGGHHHHHHHHHGHGGGEHHHHHHHGGEGFHHH5BBEFGGBGEHGGGHFHF4FEHFFGHFGGE/EGEEFEFGHB0E3D0CD<@@01?111/<?11<0...>0.0.1>00.<../0==0=000/../;/:000:00000000/0:-;---0;0/0/.:0/.:;0///9.-.99////99/9////////;;///9----..//
@M03495:530:000000000-LYBTV:1:1108:15945:4777 1:N:0:GCCCAGTG+AATTGCGG
GTCAGCATGTGAGCTTTGGATGGTTCTGGTTTATCAACGGCAAAATATAGATCGGAAGAGCACACGTCTGAACTCCAGTCACGCCCAGTGATCTCGTATGCCGTCTTCTGCTTGAAAAAAAAAAAAAACTAAGCAAGAGACTATACTTACTGCGATCTACAATTCCATACTCAACACTTATCCAAGTAGCATACTCGATGTACAACCCATCAGACTGAATCTATTGTTATTCGCTTCCACTAGTTAGTTAG
+
BBCCDFFFFFFFGGGGGGGGGGGHHHHHHHHHHGHHHHGGGGGHHHHHHHHHHHGGGGHHHHHHHGHHHGHHHHHHGHHHHHBCFGGHHHHHGHHHGGHHHHGGGHGHHHHHHGHHGHHFGGCD>/<>.11110100000000<=<00<0000.-...00:00<00000/::0:/0.0000000000000000000../0.00000..9//00000000<000000000<00/...<0000:00000:000
@M03495:530:000000000-LYBTV:1:1108:15109:4795 1:N:0:GCCCAGTG+AATTGCGG
GTCAGCATGTGAGCTTTGGTCCAGCCTGAGTCCTGGTTTATCAACGGCAAAATATAGATCGGAAGAGCACACGTCTGAACTCCAGTCACGCCCAGTGATCTCGTATGCCGTCTTCTGCTTGAAAAAAAAACTCTAAATACAGCGAAAACTCTCTCTGCCTATTCACCGATTTTGATTCTCAAACCAATCAGCCCCCAAGTAACGCTTCTGAATAAGTCATCTGACCAGTCTTTCTTCCTATTTACCTCTTT
+
ABAABFFFFFFFGFGGGFFAFGHHHGHHFHHHFHGFGCHHHHHHHGGGCGHHHHHGHH5B1E?FEFGEGHHFFFCEFGHHHG33@@@B@EGFE11B3@444FFFE3GFHCEE??4F4F4?G03FGHGC/D/2<@G22?11111<//<-011<1>111<>00000=00<A-..C0.;000CC:00.;;:/0<0/..--..0000.-9.99F00;;00;;//////99/9/////////9/9/;///;////;
@M03495:530:000000000-LYBTV:1:1108:14070:4831 1:N:0:GCCCAGTG+AATTGCGG
GTCAGCATGTGAGCTTTGGTTTATCAACGGCAAAATATAGATCGGAAGAGCACACGTCTGAACTCCAGTCACGCCCAGTGATCTCGTATGCCGTCTTCTGCTTGAAAAAAAAAAAAAAAATAAAAAAGGACACTATTACCTAAAAATACTATACCACTAACTCAATCACATCAATCAGATCATATGCAAAATCGTATCAGCACATGATCCCATGCTCAATCAAATCATAACTTATGATAGACATACTATCT
+
CBCCCFFFFFFFGGGGGGGGGGHHHHHHGGGGGHHHHHHHHHHHGGGGHHHHHHHGHHHGHHHHHHHHHHHHGHGGGHGHHH4GFFGGHHHHGGGHGHHHHHHHHFHHHGGGDGB>/>/-011111-..<./.0/00<00000:00.0000<0000:<:0000:0<000000000000000000000000/0<..</.0000./000000:00/00<0:<<000000000<00<00:00000<00000:00
@M03495:530:000000000-LYBTV:1:1108:13655:4842 1:N:0:GCCCAGTG+AATTGCGG
GTCAGCATGTGAGCTTTGGAGTGAAATCTCTTGTCTTAAGGAATAAAGGAAAAAGATTCCGTCGGAGGCTCGGTGCTCTACAGGTTCAACCTTTGTACTCTATTATTGCCTCACATTCCATCTCTTGTGAAAATATATTTGATTGGCTTTTCTGCAGGTTGTTTGCCAGGACTTTCCAAGACCTCCACTAGAAAACACAATAAACTTTTTGGAAGCTGGACAACTATCTTCATTTTTCAGAAACAGTGAAC
+
CCCCCFFFFFFFGGGGGGGGGGHHHHHHHHHHHHHHHHHHHHHHHHHHHHHHHHGGHHHHHHHGGGGGGHHGGGGGHHHHHHHHHHHHHHHHHHHHHHHHHHHHHHHHHHHHHHHGHHHGGHHHHHHHFHGHHHHHHHGHHHHHG?GGHHHHHHHHHHHHHGHHHHFHF/CGHHDGHGHFGHHHHHHHHHF1FGHHHHGGGDHFHHHHHHGG/GEHHHCGFHHHHH;CGHGGGGEGFFG0F0CFFFBFBF0
@M03495:530:000000000-LYBTV:1:1108:10711:4852 1:N:0:GCCCAGTG+AATTGCGG
GTCAGCATGTGAGCTTTGGTCCAGCCTGAGTCCTGGTTTATCAACGGCAAAATATAGATCGGAAGAGCACACGTCTGAACTCCAGTCACGCCCAGTGATCTCGTATGCCGTCTTCTGCTTGAAAAAAAAAAAAAAAACACATACACAGCATTATACCAATCTCATAATCAAATCCAACAATGGCAGTACTGCCGTGCTCTTGTAAGTTATAGTCGACTAGCAGTAGACCCAGTGTGACTCTATGCCTTAGG
+
CABBCFFFFFFFGGGGGGGGGGHHHGHHHHHHHHHHHHHHHHHHHGGGGGHHHGHHHHHHHGGGGHHHHHHHGHHHGHHHHHHHHHHHHGHGGGHFHHGEHHHGGHHHHGGGGGHHEHHHHHHHHHGGGGC>/--<-....000<<0../000<00000//00;00;:000000/00/..90///9/00900/-:-../9/////;///////;..-.:/B/////9/9;../////://///////////
@M03495:530:000000000-LYBTV:1:1108:23824:4915 1:N:0:GCCCAGTG+AATTGCGG
GTCAGCATGTGAGCTTTGGAGTGAAATCTCTTGTCTTAAGGAATAAAGGAAAAAGATTCCGTCGGAGGCTCGGTGCTCTACAGGTTCAACCTTTGTACTCTATTATTGCCTCACATTCCATCTCTTGTGAAAATATATTTGATTGGCTTTTCTGCAGGTTGTTTGCCAGGACTTTCCAAGACCTCCACTAGAAAACACAATAAACTTTTTGGAAGCTGGACAACTATCTTCATTTTTCAGAAACAGTGACA
+
A33>AFFFFFFBGFGGGCF4GGHGFHGCFHHGHHHGHHHHGCBGHHHHBBGHBGEGEHFHGGHGGCGGGEGAED10DGHEHHHGFGHHHH1CFGHFHFHHHHGHHHHFHHHHGEGHBBBFHHGGHH3G3BG4?GHGHHFHF4FG?GFFBFGFF3GGFFFGBEHBCGHFFHHHHH1FFB1DFFFGGHH01FC1=DGGAGG.<=00GHFFFHCC/:/.CGF.::CCC/;0CCF0C;9FBBFF0;/CBB9BB00
@M03495:530:000000000-LYBTV:1:1108:23998:4921 1:N:0:GCCCAGTG+AATTTCGG
GTCAGCATGTGAGCTTTGGAGTGAAATCTCTTGTCTTAAGGAATAAAGGAAAAAGATTCCGTCGGAGGCTCGGGGCTCTACAGGTTCAACCTTTGTACTCTATTATTGCCTCACATTCCATCTCTTGTGAAAATATATTTGATTGGCTTTTCTGCAGGTTGTTTGCCAGGCCTTTCCAAGACCTCCACTAGAAAACACAATAAACTTTTTGGAAGCTGGACAACTATCTTCCTTTTTCAGAAACAGTGAAC
+
11A1AFFB1DDDGGGFGBGBG1AGHBDFFFHHH1BFGHHFBGBGHEHFHE0GBAA/GB2BGFGE/EA/AG0A//>>EGHFGH1>11FGGEHFGG12B2BGFFGD>>BGFDGHHEHE2FF22BGHHB1>BFG1<1BFFH2DGBDG1<0BGB1GHHF2CGCG0?FHBFGF1?/F1?FGH11>000GGAC0GC00<=/<C...DDGDCCG0C0--/:/:CC/..9../;0;;0;09000;BBFFF/;;B0;0;0
@M03495:530:000000000-LYBTV:1:1108:18583:4939 1:N:0:GCCCAGTG+AATTGCGG
GTCAGCATGTGAGCTTTGGTCCAGCCTGAGTCCCTGGTTTATCAACGGCAAAATATAGATCGGAAGAGCACACGTCTGAACTCCAGTCACGCCCAGTGATCTCGTATGCCGTCTTCTGCTTGAAAAAAAAACACCGCTTTCGTTTTATTGTGTTAAAGTACAGATTCGTTGTACTACTCTTAAACACGGACTTCGCATGGCACCTAGGATGAGCAGGCGTCACCCAATTATCGCAGCCAAATTCGCTCGCT
+
BBBBBFFFFFFFGGFCGGGFBGCHFGHHGEGGHHGHHHHGHGHHHGGGGGCHHHHHHFHGHHFGGFGFFHHGHGFGHEHHHH5EFFGGHGGHGGGEGFHH44EGEEHFFFE>EAFHF44B3F03F3F///</?0///<//1?<<..1>11>1001>1110<0000=0.<</.00000:00000000..-;;-99...;.;./99//;/0;//000/..-.9;A/....///:...;-....///....--9
@M03495:530:000000000-LYBTV:1:1108:16787:4962 1:N:0:GCCCAGTG+AATTGCGG
GTCAGCATGTGAGCTTTGGATCACCTGGTTTATCAACGGCAAAATATAGATCGGAAGAGCACACGTCTGAACTCCAGTCACGCCCAGTGATCTCGTATGCCGTCTTCTGCTTGAAAAAAAAAGATTTGGAGCACTGACTTGTTTTTTTCCTTTTAGTGTTCTTTGTTACTTGATGCCTCACAATAGAATAGTACAGCATCAAATTGGGGGCAGAATCGCGAAGAAGTAATGCAGAATATCTTGTTCAACAT
+
AAB?AFFFFFFFGGFGGGGFFGHHHHHHHHHHHHHHHGGGGGHFHHHHHHHHHGFGFEGHHHHHGHHHGHGHGHHHHHGFHGC1EAGGHFHFGHHFFHFHH?EEFGHHHFHHGC3GHFEGGG//11@1>F00?@F0<1?<D11?GGGGB1<=FG1/DFG000<000<<0<00<D00000:.:00<00<000<0;000/00900;00/.9---9./00..----.//9///;//:////:/;//9::9////
@M03495:530:000000000-LYBTV:1:1108:13068:4980 1:N:0:GCCCAGTG+AATTGCGG
GTCAGCATGTGAGCTTTGGAGTGAAATCTCTTGTCTTAAGGAATAAAGGAAAAAGATTCCGTCGGAGGCTCGGTGCTCTACAGGTTCAACCTTTGTACTCTATTATTGCCTCACATTCCATCTCTTGTGAAAATATATTTGATTGGCTTTTCTGCAGGTTGTTTGCCAGGACTTTCCAAGACCTCCACTAGAAAACACAATAAACTTTTTGGAAGCTGGACAACTATCTTCATTTTTCAGAAACAGTGAAC
+
DCCCCFFFFFFFGGGGGGGGGGHHHHHHHHHHHHHHHHHHHHHHHHHHHHHHHHGGHIHHHIHGGGGGGHHGGGGGHHGHHHGHHHHHHHHHHHHHHHHHHHHHHHHHHHHHHHHHHHHHHHHHHHHHHHHHHHHHHHHHHGHHGFGHHHHHHHGHGHHHHGHHGHHHHHHHHHHGHHGHHHHHHHHHHHHDHHHHHHHEGGHFHHGHHHGGCFGEHHGHHFHHHHGCHGFGGGGGGGGFGFFGGGGGGG:
@M03495:530:000000000-LYBTV:1:1108:7097:4996 1:N:0:GCCCAGTG+AATTGCGG
GTCAGCATGTGAGCTTTGGAGTGAAATCTCTTGTCTTAAGGAATAAAGGAAAAAGATTCCGTCGGAGGCTCGGTGCTCTACAGGTTCAACCTTTGTACTCTATTATTGCCTCACATTCCATCTCTTGTGAAAATATATTGATTGGCTTTTCTGCCGGTTGTTTGCCTGGACAGGTCGTGATTGCTGGAGCAGGTATGATATAATTCTAGGTTTTGACAGATGAATAATTTACATATATATCTAACTTTGAA
+
A1>>>1DFF1BD1BFAAGCGGF1BAGDHHFGEGFGFHHHHHFGCGFFGF0AAEEEGFHHBB1BEAE/AE/AF/>?FHHHFH1F>@FDE2FGGHFHHHFHHHDGHFGFFFFGGFAFBGFGFGFFGFGGBE221FGEG>FB22>F1GGCFCFFFH11</BBC</F0<F11?001/F11-><00<FHG1G.</.<C.0D/===D0=0CG000;0=<EC.000:0;00;009;FFFFB0;CFFF;00CB0FFGB0
@M03495:530:000000000-LYBTV:1:1108:10953:5015 1:N:0:GCCCAGTG+AATTGCGG
GTCAGCATGTGAGCTTTGGAGTGAAATCTCTTGTCTTAAGGAATAAAGGAAAAAGATTCCGTCGGAGGCTCGGTGCTCTACAGGTTCAACCTTTGTACTCTATTATTGCCTCACATTCCATCTCTTGTGAAAATATATTTGATTGGCTTTTCTGCAGGTTGTTTGCCAGGACTTTCCAAGACCTCCACTAGAAAACACAATAAACTTTTTGGAAGCTGGACAACTATCTTCATTTTTCAGAAACAGTGAAC
+
BBBBBFFFDFFFGGGGGGGGGGGHFHHHHHHHHHHHHHHHHHHHEHHGHHGHHHGGHHHHHGHGEGGCEHHFGFG?GGHHGF3CGGGHHHHGHHHFGHHHHFHHHHHHHFGHHGFHHHHGGHHHHGHGHHHHBGFGGGFHHHHHH0?GFGFHHHG3GAGFHGHHGHHHB//FGG<GHGHFHHHHHHFFHHHGFHHHHGHCGGHHHHHHHHGF:GCGGHF:GHHGGBCCHCFGGGFFFGGGGGFGGG0FGE0
@M03495:530:000000000-LYBTV:1:1108:20614:5021 1:N:0:GCCCAGTG+AATTGCGG
GTCAGCATGTGAGCTTTGGAACAGGGAGGGTGGTTTATCAACGGCAAAATATAGATCGGAAGAGCACACGTCTGAACTCCAGTCACGCCCAGTGATCTCGTATGCCGTCTTCTGCTTGAAAAAAAAAAAAATAAAACTAGACATTGGTTGATTTTTGTTTAATTACCAGTATAAGTTACAGAATCTCATCTATATCTCAGCCGTCTGTTTCAGAACACTGATATCTTCTCGGATACGATTCGTCTTTCTTG
+
BABABFFFFFFFGGGGGGGGGGHHHGGGGGAFGGGHHHHHHHGGGGGHHHHHHHHHHHGEGGHHHHHGHGHHHGHHHHHHHH@@FHGHGGGHFHHFFHHHEEGHHHGGFHGGHHHHHHFHFHABBDC@<--011000<=00000000<../000;C-///;00:00000<;:00000C0;00:0000000;0000000000/-;-..:00000;0://:00;00:00;009....:....0.;.;.0;000
@M03495:530:000000000-LYBTV:1:1108:24079:5048 1:N:0:GCCCAGTG+AATTGCGG
GTCAGCATGTGAGCTTTGGAATTAGTAAATTCGTTGACGACAGAAGGAGCAAGATAACGATCACAGGGAGGCTGGTTTATCAACGGCAAAATATAGATCGGAAGAGCACACGTCTGAACTCCAGTCACGCCCAGTGATCTCGTATGCCGTCTTCTGCTTGAAAAAAAAAAAACTAAACACAACATAACAATACAACACATAGTTTACTCAGTATTTAATATAGCAGGCTGTAGTGCTTCGCACTTATATCA
+
CBCCBFFFFFFFGGGGGGGGGGHHHHHHHHHHGGHHHHGFGEGHHHHHHHHHHHHHHHGGHHGHHHHGGGGGGHGFDGHHHG5?EFFEGHHHHHHHHHHHGGFFHHHHHHHGHHHGHHHHHHHGDGHHGGGGGHHGGF2FFGFGHHFHGDFFGHHHHHHHGHHHHGGGGGGC.000;:09..;./00/0000/00/.9;0000/9/////////9////:////:/.....//;/;///-..--///////
@M03495:530:000000000-LYBTV:1:1108:16109:5052 1:N:0:GCCCAGTG+AATTGCGG
GTCAGCATGTGAGCTTTGGAGTGAAATCTCTTGTCTTAAGGAATAAAGGAAAAAGATTCCGTTGGAGGCTCGGTGCTCTACAGGTTCAACCTTTGTACTCTATTATTGCCTCACATTCCATCTCTTGTGAAAATATATTTGATTGGCTTTTCTGCAGGTTGTTTGCCAGGACTTTCCAAGACCTCCACTAGAAAACACAATAAACTTTTTGGAAGCTGGACAACTATCTTCATTTTTCAGAAACAGTGAAC
+
BBCBCFFFFFFFGGGGGGGGGGHHHHHHHHHHGHHHHGHHHHHHHHHHHHHHHHGGHIIHHIHGHHHGGHHGGGGGHHHHHHGHHHHHHHHHHHHHHHHHHHHHHHHHHHHHHHHHHHHHHHHHHHHHHHIHHHHHHHHHHHHHGHHHHHHHHHHHHHHHHGHHHHHHHHHHHHHHHHHGHHHHHHHHHGEGHHHHHGHFGGGHHHHHHHGGFHHFHHHHHHHHHHCCGGHHHHHFHHHFCCCFGGGGGG9
@M03495:530:000000000-LYBTV:1:1108:17112:5055 1:N:0:GCCCAGTG+AATTGCGG
GTCAGCATGTGAGCTTTGGAATTAGTAAATTCGTTGACGACAGAAGGAGCAAGATAACGACTGGTTTATCAACGGCAAAATATAGATCGGAAGAGCACACGTCTGAACTCCAGTCACGCCCAGTGAACTCGTATGCCGTCTTCTGCTTGAAAAAAAAAACAATACCAGCATTAACCGCCACACTCACTAAATATATCGTTGCCGATGTAGCTTTAGTCGTCAGTGAAACAGCTGCCGGCGACTCTGGAGAA
+
1AA11C1BF1DFFBAG3EC111BGFFFHHFF1F00AA10FAEEHHBCFAGHHG0FFHGEGEEGE1FGGHHEGH?@EGGHH112F2GHHCFEG?00BC00F/0?0/12>>FCC1BGB1?BFE/G11B211B<G/B02GCB@FC@21<F11GBGGFC--<-<..<=CFH0;CBGF0CG----..9/9/;00/00;0000./9/.0--999B/;BB/;B//9----9/9;9//--/;/-----;---;99/-/-
@M03495:530:000000000-LYBTV:1:1108:8915:5057 1:N:0:GCCCAGTG+AATTGCGG
GTCAGCATGTGAGCTTTGGAGTGAAATCTCTTGTCTTAAGGAATAAAGGAAAAAGATTCCGTCGGAGGCTCGGTGCTCTACAGGTTCAACCTTTGTACTCTATTATTGCCTCACATTCCATCTCTTGTGAAAATATATTTGATTGGCTTTTCTGCAGGTTGTTTGCCAGGACTTTCCAAGACCTCCACTAGAAAACACAATAAACTTTTTGGAAGCTGGACAACTATCTTCATTTTTCAGAAACAGTGAAC
+
CCCCCFFFFFFFGGGGGGGGGGHHHHHHHHHHHHHHHHHHGHHHHHHHGHHHHHGGHHHHHHHGGGGGGHHGGGEGHHHGHHGHHHHHHHGHHHHGHHHHHHHHGHHHHHHHHHGHHHHHHHHHHHHHHHHFHHHHHGHHHGHHHCGHHHHHHHHHHHGHHGHHGHHHGHHHHHFGHFBGFGHHHHFFHHH1GHHFHHHEDDHGHHHHHHCDCCCGHHGFFGHGHFGGHHGGGGGGGGGGFFBFFFBFGB;
@M03495:530:000000000-LYBTV:1:1108:23262:5074 1:N:0:GCCCAGTG+AATTGCGG
GTCAGCATGTGAGCTTTGGAGGGCAAGAAGGGGTGGTTTATCAACGGCAAAATATAGATCGGAAGAGCACACGTCTGAACTCCAGTCACGCCCAGTGATCTCGTATGCCGTCTTCTGCTTGAAAAAAAAAAATAACTCTAGAGTGCATGAGAGGAGAATGGAATTCCTATTATAGCGGTGTCATGCGTAGCGATTTGGAAGACCTCCTGTTGTGATTGCTATTCTCTACCCTGTAACTGATGCTTATGCTC
+
AAABBFFFFFFFGGGGGGGGGGGGFGGFHHHEGAEFFGHHHHHGHGGGFGGHHHHGHHHHGGGGGGHHHHHHGHGHGHEFHH3@GGHHHGHGGGHF?FFF?GG?FHGHHGGE0FFHHHHGFGBG3BBDGC--0<1<11FG000<0000=000/.....=0;:GF:C:;00;0000;9-:99/09C0A9.-.;-.9.00/;/.;./:A./::/..://////://99F///;/./;;;://////9/////:
@M03495:530:000000000-LYBTV:1:1108:8205:5114 1:N:0:GCCCAGTG+AATTGCGG
GTCAGCATGTGAGCTTTGGAGTGAAATCTCTTGTCTTAAGGAATAAAGGAAAAAGATTCCGTCGGAGGCTCGGTGCTCTACAGGTTCAACCTTTGTACTCTATTATTGCCTCACATTCCATCTCTTGTGAAAATATATTTGATTGGCTTTTCTGCAGGTTGTTTGCCAGGACTTTCCAAGACCTCCACTAGAAAACACAATAAACTTTTTGGAAGCTGGACAACTATCTTCATTTTTCAGAAACAGTGAAC
+
CCCCCFFFFFFFGGGGGGGGGGHHHHHHHHHHHHHHHHHHHHHHHHHHHHHHGHGGHHHHBBBAEEGGGHHGGGGGHHHHHHHHHHHHHHHHHHHHHHHHHGHHHHHHHHHHGHHHHHGHHHHHHHHHHHFHHHHHHHHHHHHHHHGHHHHHHHFHGHHHHGHHHHHHHHHHHHFHHHHHEHHHHHHHHHHFHFFHHFHCGGFHHEHGHHGF0F/CHHB.GGHHGBCCGCFGGGGGGGGGGFFGGGBGGF0
@M03495:530:000000000-LYBTV:1:1108:21537:5136 1:N:0:GCCCAGTG+AATTGCGG
GTCAGCATGTGAGCTTTGGTCCAGCCTGAGTCCTGGTTTATCAACGGCAAAATATAGATCGGAAGAGCACACGTCTGAACTCCAGTCACGCCCAGTGATCTCGTATGCCGTCTTCTGCTTGAAAAAAAAAAAAATAAAAACACCTAACCCATCCGTCTCCAATCCCCTCGCAGTACATAATAACACCACAAGCTACCTACTCACTAGTCGCGAGTGAAATACAATCCTTCTACCGTAGCATACACCACTAC
+
3>AABFFFDBFFGGGGGGGGGGHFFGHHGGDGHHFHHHHFFGHHGECF?EHHHHHHFFHGHEEGDHHHHHGHGGHHFDEGHGFHFHHHHFHGGGEFGE@4BFFFEGHHFEEGCFHHHHHH3FGFE0>DGGGG?-01>1>1..0.0///..<</.<.<./:0/;/:0:/.--:..09000009009/......./00909/;00//9//;.-----.//9//9//:/.///////;;...//9//9/.;/9/
@M03495:530:000000000-LYBTV:1:1108:20657:5142 1:N:0:GCCCAGTG+AATTGCGG
GTCAGCATGTGAGCTTTGGAGTGAAATCTCTTGTCTTAAGGAATAAAGGAAAAAGATTCCGTCGGAGGCTCGGTGCTCTACAGGTTCAACCTTTGTACTCTATTATTGCCTCACATTCCATCTCTTGTGAAAATATATTTGATTGGCTTTTCTGCAGGTTGTTTGCCAGGACTTTCCAAGACCTCCACTAGAAAACACAATAAACTTTTTGGAAGCTGGACAACTATCTTCATTTTTCAGAAACAGTGAAC
+
CCCDCFFFFFFFGGGGGGGGGGHHHGHHHHHHHHHHHHHHHHHHHHHHHHHHHHGGHHIHHIHGGGGGGHHGGGGGHHHHHHHHHHHHHHHHHHHHHHHHHHHHHHHHGHHHHHHHHHHGHHHHHHGHFHHHHHHHHHHHHHHHFHHHHHHHHHHFHHHHHGHHHHHHHHHHHHHHHFGFHHHHHHHHHHHBGGHHFHGCGHHHHHHHHHGCCGGHHGHGHFHEHHCCFHEFGGGGGGGBFFFGFFFGGG0
@M03495:530:000000000-LYBTV:1:1108:11145:5252 1:N:0:GCCCAGTG+AATTGCGG
GTCAGCATGTGAGCTTTGGATGGTTCTGGTTTATCAACGGCAAAATATAGATCGGAAGAGCACACGTCTGAACTCCAGTCACGCCCAGTGATCTCGTATGCCGTCTTCTGCTTGAAAAAAAAAAAAAAAAGTAATCAAAACATGACTCTATGAGAACTAACTAACCTTAATCACCCCAGCTAAAATGCACCTAATACTCTCTGCCTGTCTCGACATTTAATCATACAGACATGCATTCATGATACCAAGAG
+
CCBCCFFFFFFFGGGGGGGGGGGGHHHHHHHHHHHHHHGGGGGHHHHHHHHHHHGGGGHHHHHHHGHHHGHHHHHHHHHHHHBGGGGHHHHHDHHHGGHHHHGGGHGHHHHHGFHHHGHGGGCG////--<<0=00<0<0.<<00000<<;0;00;0:000:0;0.00000;00/.-...::;0000000//00:0;:0:0:00000;0:0/0:9.0000000;00000;/0000:00000;00000:...
@M03495:530:000000000-LYBTV:1:1108:9118:5265 1:N:0:GCCCAGTG+AATTGCGG
GTCAGCATGTGAGCTTTGGAATTAGTAAATTCGTTGACGACAGAAGGAGCAAGATAACGACCACAGGGAGGGTGGTTTATCAACGGCAAAATATAGATCGGAAGAGCACACGTCTGAACTCCAGTCACGCCCAGTGATCTCGTATGCCGTCTTCTGCTTGAAAAAATACATGATCATCCAGAATTACAAAAGATAAAAGCCTTTCTCCAGGAATACAGACAGTAATTTAATTTTTAATTTGTTGTTTAGGA
+
BABBBFFDBDFF5EEFDAEFDGFEFHHGHGHFFHHCHDEGAEEGGHGFHHHFGFHAGFG1AEEE1AFAFC@EGGCGGHHEDG43?/@E/??B?BFBFGFGEEA/000?FGG/GHF/FBFD?G1FHDG1DGF@</GG11?1?F//?FFH?EGCF1=F1><<G0<0<-.<00:0;0:;BB:CG0GGBG0<CGFC9BFGGFGEF/;9F;CF9BB.9;BFB0B./900;900/9FF/F/A/B//9;.9.;FB///
@M03495:530:000000000-LYBTV:1:1108:17696:5302 1:N:0:GCCCAGTG+AATTGCGG
GTCAGCATGTGAGCTTTGGAGTGAAATCTCTTGTCTTAAGGAATAAAGGAAAAAGATTCCGTCGGAGGCTCGGTGCTCTACAGGTTCAACCTTTGTACTCTATTATTGCCTCACATTCCATCTCTTGTGAAAATATATTTGATTGGCTTTTCTGCAGGTTGTTTGCCAGGACTTTCCAAGACCTCCACTAGAAAACACAATAAACTTTTTGGAAGCTGGACAACTATCTTCATTTTTCAGAAACAGTGAAC
+
DDDDBFFFFFFFGGGGGGGGGGHHHHHGHHHHHHHHHHHHHHHHHHHHHHHHHHGGHHIHGHHGGGFGGHHGGGGGHHGHHHGBHHHHHHHHHHHHHHHHGFHHHHHHHHHHHHHHHHHHHHHHHGFHHHHEHHHHHHHHHHHHHFHHHHHHHHHHHHHHHGHHFHFHHFFEHGFGGHHHHHHHHHHGHHH1FHHHHHHCGFH0GGHHHHGGFFCGHHFGGHFHHHG;GGFEGGGGGGGGGG0FFFFFGG0
@M03495:530:000000000-LYBTV:1:1108:23321:5312 1:N:0:GCCCAGTG+AATTGCGG
GTCAGCATGTGAGCTTTGGTCCAGCCTGAGTCCCTGGTTTATCAACGGCAAAATATAGATCGGAAGAGCACACGTCTGAACTCCAGTCACGCCCAGTGATCTCGTATGCCGTCTTCTGCTTGAAAAAAAAAAAAAACAATTCAACACTTTCACAACGTTCTCACTCATACTCATATATTAGACGTTACTACCAAATTTCTGTTCATTTCTACTCTCTCGTTTTCATGTTCGACCCATCATTATGTGCCTTC
+
BBBBBFFFBFFFGGGGGFGGGGHHHGHHHHHHHHHHHHHHHHGHHHGGGGGHHHHHHEHHHHGGGGHCGHHHHEHHHGHHHHHHHHHHHHGHGGGH3GHHHHGHGGHHHHGGGHGFH4G4FGFGHFHGGGG///--.<.1000000.00000000<-;/:.00000/<0000000090;0000.9.9.000/99.:00;;090000090;;0900//:.....///////...--./////:://///9//
@M03495:530:000000000-LYBTV:1:1108:12452:5344 1:N:0:GCCCAGTG+AATTGCGG
GTCAGCATGTGAGCTTTGGAGTGAAATCTCTTGTCTTAAGGAATAAAGGAAAAAGATTCCGTCGGAGGCTCGGTGCTCTACAGGTTCAACCTTTGTACTCTATTATTGCCTCACATTCCATCTCTTGTGAAAATATATTTGATTGGCTTTTCTGCAGGTTGTTTGCCAGGACTTTCCAAGACCTCCACTAGAAAACACAATAAACTTTTTGGAAGCTGGACAACTATCTTCATTTTTCAGAAACAGTGAAC
+
CCCCCFFFFFFFGGGGGGGGGGHHHHHHHHHHHHHHHHHHHHHHHHHHHHHHHHGGHIIIHIHGGGGGGHHGGGGGHHHHHHHGHHHHHHHHHHHHHHHHHHHHHHHHHHHHHHHHHHHHHHHHHHHHHHHHHHHHHHHHHHHHHFHHHHHHHHHHHHHHHGHHHHHHHEHHHHHHHHHHGHHHHGHHHHHFHHHHHGHCGDGHHHHHHHGGCGFGHHCAGFHHHHGGHHGGGGGGGGGFGGFGGFFGFG:
@M03495:530:000000000-LYBTV:1:1108:19635:5352 1:N:0:GCCCAGTG+AATTGCGG
GTCAGCATGTGAGCTTTGGAGTGAAATCTCTTGTCTTAAGGAATAAAGGAAAAAGATTCCGTCGGAGGCTCGGTGCTCTACAGGTTCAACCTTTGTACTCTATTATTGCCTCACATTCCATCTCTTGTGAAAATATATTTGATTGGCTTTTCTGCAGGTTGTTTGCCAGGACTTTCCAAGACCTCCACTAGAAAACACAATAAACTTTTTGGAAGCTGGACAACTATCTTCATTTTTCAGAAACAGTGAAC
+
BBBBBFFFFFFFGGGGGGGGGGHHHHGHHHHHHHHHHHHHHHHHHHHHHHHHHHGCGHHHHHHCGGGGGHHGGGGGHHHHHHHHHHHHHHHGGHGGHHHHHHHHHHHHHHHHHHHHHHHHHHHGHHHHHGHHHGHHHHHHHHHHHFHHHHHHGHHHHHHHHGHHHHHFHHHHGH?GHHGFHHGHHGHHHHGFGFGGHHECDHFHHHHHHHGGCGHGHHGFGGHGHH0CGHGGGFEGGGGGGFBBFFFFBF0
@M03495:530:000000000-LYBTV:1:1108:17866:5374 1:N:0:GCCCAGTG+AATTGCGG
GTCAGCATGTGAGCTTTGGAATTAGTAAATTCGTTGACGACAGAAGGAGCAAGATAACGACCACAGGGAGGGTGGTTTATCATCGGCAAAATATAGATCGGAAGAGCACACGTCTGAACTCCAGTCACGCCCAGTGATCTCGTATGCCGTCTTCTGCTTGCAAAAAAAAATAACCGACGATATATTCCGGGCCTGGCCTTTACACATCTGAGCAGTCGCCCTTATGAACACCGATGAACGAAGAGCCTGAG
+
ABAAAFFFBFD5GCGGBGGFGFHFEHFHFFGHGFGHHHGCEEE3AGCGFFGH22FHDGGG?EEF1B11B10>EF@?1FGGDD4BE?/@E1BB3GDE4?4//EF?00F3BBGE?FGCGF1?1C1CFGGGGGG//GFGHF11?0?/<G11CG-F.<>GFFH1.<DDGHC-C@.:00/--9--..-0;00;/----.....//;9////9//;////;9B.9AA=/;//////..-9-.///:.A....9/...
@M03495:530:000000000-LYBTV:1:1108:16743:5377 1:N:0:GCCCAGTG+AATTGCGG
GTCAGCATGTGAGCTTTGGAATTAGTAAATTCGTTGACGACAGAAGGAGCAAGATAACGACCACAGGGAGGGTGGTTTATCAACGGCAAAATATAGATCGGAAGAGCACACGTCTGAACTCCAGTCACGCCCAGTGATCTCGTATGCCGTCTTCTGCTTGAAAAAAAAAAAATTGAAAATACATAGAAGTCCCCTCCATTTGATGCGTCCGACTCTAGATCGGAGCTAGAGAGTCTAGCCTATGTCTCTAT
+
BBBBBFFFFFFFGGGGGGGGGGHHHHHHHHHHGHHHHHGGGGGHHHHHHHHHHHHHHHGGGGGHHGHFFEGGEFGGGHHHHHFGGGGGGHHHHHHHHHHHGGGGHHHHHHHGHHHGHHHHHHHHHHHHGHGGGH?FGF1FGGFGHHGHGEFHGHHHHHHGGHHHGGGGCD9-./000000000;00000;009.;.../;//////-.---.:-./:///9...--./////.;//;/;////////////
@M03495:530:000000000-LYBTV:1:1108:8159:5406 1:N:0:GCCCAGTG+AATTGCGG
GTCAGCATGTGAGCTTTGGAATTAGTAAATCGTTGACGACAGAAGGAGCAAGATAACGACCACAGGGAGGGTGGTTTATCAACGGCAAAATATAGATCGGAAGAGCACACGTCTGAACTCCAGTCACGCCCAGTGATCTCGTATGCCGTCTTCTGCTTGAAAAAAAAAACACAAGCGGACGGACGTCACTTGCTAGAGTGTTGAGGAGCCACACAACGTAAGCCAACACGACTGAACGCGACTTCGTATCA
+
AAAAAFFFFFFFGGGGGGGFGGHHHHHHHHHGHHHHHGGGGGHHHHHHHHHGHHHHHGGGGGHHHHGGGGGEFEEGCHHHHHGEEFGGHHHHHHHHHHFGEFFGHHHHEFDCGGFGHHHHHGFHHFHGHGGGHGFHG1?FGFGHFHHG.CHGHHGHFHEFCGHHGFGCC.;.9....-----.--...9////////9//:/.//.;..9:.9....-....//9....:-9..///..--9-./.../9/
@M03495:530:000000000-LYBTV:1:1108:10618:5414 1:N:0:GCCCAGTG+AATTGCGG
GTCAGCATGTGAGCTTTGGATGGTTCTGGTTTATCAACGGCAAAATATAGATCGGAAGAGCACACGTCTGAACTCCAGTCACGCCCAGTGATCTCGTATGCCGTCTTCTGCTTGAAAAAAAAAAAAAACAAAGAATACAATTAACTGCCCGTCCTACACAGTCATATTAATGAGACACAACTAACATAATAGTGTTAGTTCATCTCAGATCTACATGTCTCACATATGTCTCCTATACTCATATGCCTTGC
+
CCCCCFFFFFFFGGGGGGGFGGGHHHHHHHHHHHHHHHGGGGGHHHHHHHHHHHGGGGHHHHHHHGHHHGHHHHHHHHHHHHEHGGGHHHHHGHHHGGHHHHGFGHGHHHHHHHHHEHHGGDGCBA/<...000<111111100=000/..-...0;0/0;::000;000000000/;/.;90000000000000;00000900000090000000000:0090000;00;00;0:0009090099:0000
@M03495:530:000000000-LYBTV:1:1108:23392:5415 1:N:0:GCCCAGTG+AATTGCGG
GTCAGCATGTGAGCTTTGGAGTGAAATCTCTTGTCTTAAGGAATAAAGGAAAAAGATTCCGTCGGAGGCTCGGTGCTCTACAGGTTCAACCTTTGTACTCTATTATTGCCTCACATTCCATCTCTTGTGAAAATATATTTGATTGGCTTTTCTGCAGGTTGTTTGCCAGGACTTTCCAAGACCTCCACTAGAAAACACAATAAACTTTTTGGAAGCTGGACAACTATCTTCATTTTTCAGAAACAGTGAAC
+
BBBCCFFFFFFFGGGGGGGGGGHHHHHHHHHHHHHHHHGHHHHHHHHHHHHHHHGGHIIHHHHGGGGGGHHGGGGGHHHHHHHHHHHHHHHHHHHHHHHHHHHHHHHHHHHHHHHHHHHHHHHHHHHHHHHHHHHHHHHHHHHHHHHHHHHHHHHGGFFGHGHHHHFHGHFHHHGHHHGHHGHHHHHHHHG1GHHHHHHGGGHHHHHHHHGGBFFHHHFCHHFGCC0<GGGGGGGGGGGC:BFGGGFFFG0
@M03495:530:000000000-LYBTV:1:1108:14957:5427 1:N:0:GCCCAGTG+AATTGCGG
GTCAGCATGTGAGCTTTGGAGTGAAATCTCTTGTCTTAAGGAATAAAGGAAAAAGATTCCGTCGGAGGCTCGGTGCTCTACAGGTTCAACCTTTGTACTCTATTATTGCCTCACATTCCATCTCTTGTGAAAATATATTTGATTGGCTTTTCTGCAGGTTGTTTGCCAGGACAGGTCGTGATTGCTGGAGCAGGTATGATATAATTCTAGGATTTGACAGATGAATAATTTACATATATATCTAACTTTGA
+
AB3AAFFFFFFFGGFGGGGGGGHGFHHHGGHHHFGHHFHGHFHHHHHHHHHHGHGGHHHHHHHGGGGGGHHFGGEGHHHHHF3BBBGHHHHGFGGGHEFGHHHHGHHHEFGCFFGHHHFHHHHFHHHFFFGGBGHHHHHHGHHHHFFHHGHHGHFFHHHHHGHHHGHGHEFHHGEF1AFGHHHHHFGBGHFHHEHFFGHFFHHHGHHHHHFCGEHHHCGHHHHHC00CGFHFCFC0;9CFFGGFFGGGFF0
@M03495:530:000000000-LYBTV:1:1108:7393:5431 1:N:0:GCCCAGTG+AATTGCGG
GTCAGCATGTGAGCTTTGGATGGTTCTGGTTTATCAACGGCAAAATATAGATCGGAAGAGCACACGTCTGAACTCCAGTCACGCCCAGTGATCTCGTATGCCGTCTTCTGCTTGAAAAAAAAAAAAATTCACTTTCCATTTATAATGGTATAACACTTAATGCTTGCTTTTAGATAATAATAATAAATAGGCGTTTTGCTTGAATGGTGGTATCATTAGTTGGTATTAATTAGAATACTTGAGTTCTCATT
+
AABBBFFFFFFFGGGGGFGFGGGGGHHHHHHHHHHHHHGGGGGHHHHHHHHHHHGEGGHHHHHHHGHHHGHHHHHHHGHHHHFFGGGHHHHHFHHHGGHHFHGGGGGHHFHHHFGHFHFGGFBD///011<111<1>>FFG1=1>11<=1>1<1</00<=00==0G.D<00=/:;G::0000<0000;;00;-.9-..;;00.000;90.900000;90;;;/90///;/;9;//9////9/;////////
@M03495:530:000000000-LYBTV:1:1108:10446:5456 1:N:0:GCCCAGTG+AATTGCGG
GTCAGCATGTGAGCTTTGGAGTGAAATCTCTTGTCTTAAGGAATAAAGGAAAAAGATTCCGTCGGAGGCTCGGTGCTCTACAGGTTCAACCTTTGTACTCTATTATTGCCTCACATTCCATCTCTTGTGAAAATATATTTGATTGGCTTTTCTGCAGGTTGTTTGCCAGGAACTTCTTGAACTCTCCGGCGCTGCCACTGCGTTCCTTGGTCAACTCGTTGTACACGGTGAAGTACTCGTAGAGCAAAGAG
+
BBBBBFFFFFFFGGGGGGGGGGHHHHHHHHHHHHHHHHHHGHHHHHHHHHHHHHGGGHHHHHHGGGGGGHHGGGGGGHHHHHHGHGHHHHHHHHHHHHHHHHHHHHHHHHHHHHHHHHHHHHHHHHHHHHHHHHHHHHHHHHHHHGHHHHHHHHGHEGHHHGHHHHHHFHHHHHHHHHHHHGHHHHHGGGGGGGGHHGHGHDDGGHHHHHHGFBFFFGCFGGGGFGDDGGGGEFGEGGGGGGEBFFFFFB:
@M03495:530:000000000-LYBTV:1:1108:22947:5510 1:N:0:GCCCAGTG+AATTGCGG
GTCAGCATGTGAGCTTTGGTCCAGCCTGAGTCCTGGTTTATCAACGGCAAAATATAGATCGGAAGAGCACACGTCTGAACTCCAGTCACGCCCAGTGATCTCGTATGCCGTCTTCTGCTTGAAAAAAAAAGTACTTATATGTGTTTTTGATTTTAGAGTGATCAGGTACTTGATGCGGCACTTGAGAATAGTGCAGAATTCTGTTGGCGGCCGATACGTGACGAAATAATGGCGATTCTTTTGTTCAATTG
+
A11>ACD@D@DDD11FGFGGD1110AFGAF11FGHBGHGB12FFEE?C?E00FDFFDH2DFE//ECAGGFCA/B/0F1GGBDF1CF1FEEA>EEG1B1FDDB0//0BG1/?/>F2B11BBG011<0<//</1@2@2>2111F11?0?//<1<111011111111>11>FG0D0000-<<-://CCBC:0GCC00:00/0000;B00./9----@----/-;-;----9//;/-99--/;////-;//////
@M03495:530:000000000-LYBTV:1:1108:8747:5513 1:N:0:GCCCAGTG+AATTGCGG
GTCAGCATGTGAGCTTTGGAAGTTGACGACAGAAGGAGCAAGATAACGACCACAGGGAGGGTGGTTTATCAACGGCAAAATATAGATCGGAAGAGCACACGTCTGAACTCCAGTCACGCCCAGTGATCTCGTATGCCGTCTTCTGCTTGAAAAAAAAAAACTAAACACATTAACTACCAATAACGTTTCGATAACTCTCTCTGCATATATACTCACACACCCCTACAGAATCTATCGTACTGCAGCACCAA
+
CCCCCFFFFFFFGGGGGGGFGGGHHHHGGGGGHHHHHHHHHHHHHHHGGGGGHHHHGGGGGEFGGGHHHHHHHGGGGGHHHHGHHHHHHGGGGHHHHHHHGFGHGHHHHHHHHHHHHFHGGGHHHHF2HHHGGHHHHGEGHGGHHHHHHGHHHHG@CA-:.009:09.:0000;0009000000./9/0.;0..000000;000000090;90000;0..9.-:..0000090000./...0;0:0.....
@M03495:530:000000000-LYBTV:1:1108:13075:5525 1:N:0:GCCCAGTG+AATTGCGG
GTCAGCATGTGAGCTTTGGAGGGCAAGAAGGGGTGGTTTATCAACGGCAAAATATAGATCGGAAGAGCACACGTCTGAACTCCAGTCACGCCCAGTGATCTCGTATGCCGTCTTCTGCTTGAAAAAAAAAAAATAACACCTCTAGAAATCGATATGATCAGCGTATACCCATCATTAGTCCACACACCGGATATATCCTACCCTCCAATGCTAACCTGTGAGGGATCATACTTTACTACCAATCAATTTCT
+
CBCCCFFFFFFFGGGGGGGGGGGGGGGHHHHGGEFGGGHHHHHHHGGGGGHHHHHHHHHHHGGGGHHHHHHHGHHHGHHHHHFGFHHHHGHGGGHHHGG?GHHGGHHHHGGGHGHHHHHHHCGHHFG@<<A>-00000/./.00000000;:;.-00000;0....:90/0//90000;0000/:...-:-::///9////.;/...//:/:/:/.;.9///......///////;///./;9////////
@M03495:530:000000000-LYBTV:1:1108:18316:5529 1:N:0:GCCCAGTG+AATTGCGG
GTCAGCATGTGAGCTTTGGTTTATCAACGGCAAAATATAGATCGGAAGAGCACACGTCTGAACTCCAGTCACGCCCAGTGATCTCGTATGCCGTCTTCTGCTTGAAAAAAAAAAATGAACTACAGTCACTCACTCCTACTTCCTACTCTTTCTTCTCCTTGGAAAAAACACCAAGCCAGTCTACTTCAGTCGTCTTGTCGTGCTTCCAATATACTCCCTAACCTCTACAATACTCTTGACTTTCATAGTCT
+
BBCCCFFFFFFFGGGGGFGGFGHHHHGFEGCEECFGFHHHHFH22EFGHHHHHHHFHAFFGGFFHHG3DBDFEHGGGH335F4BFGFGEFHHG?/?EEGFBBFG?GD3GFG////02222@22@222@1??0?110?D111?111<1>11111<<F11=11/0=0/.-.<..;.:.C/.:000<0000000.....000.....;0900000;000/./;...//;/////////////9/////;///9/
@M03495:530:000000000-LYBTV:1:1108:7943:5530 1:N:0:GCCCAGTG+AATTGCGG
GTCAGCATGTGAGCTTTGGAGTGAAATCTCTTGTCTTAAGGAATAAAGGAAAAAGATTCCGTCGGAGGCTCGGTGCTCTACAGGTTCAACCTTTGTACTCTATTATTGCCTCACATTCCATCTCTTGTGAAAATATATTTGATTGGCTTTTCTGCAGGTTGTTTGCCAGGACTTTCCAAGACCTCCACTAGAAAACACAATAAACTTTTTGGAAGCTGGACAACTATCTTCATTTTTCAGAAACAGTGAAC
+
B3AA@FFFFFFFGGGGGGGFGGFHGHHHHHHHC5GHFFHHGHHFHHFGHHHFCGFEHGHEBBBAAEE0EECFCEGF3DGFHHGCHFHHHHHHH3FFGFFHGFHFHHHHHHHHHGHGHGFHHHFHFHGFFHFFFGHGHHGHGDGHGABGFHHGHHGHHFFHFFHHGH2FFFFHHHFDGHGGGFGHHFGFHHH<FFHFFHH.DGDHHGFGHGCA:<GEHHGHHFHGFF0;G:FGFGFGGGEFFCFGFGBBBB0
@M03495:530:000000000-LYBTV:1:1108:13945:5533 1:N:0:GCCCAGTG+AATTGCGG
GTCAGCATGTGAGCTTTGGTCCAGCCTGAGTCCTGGTTTATCAACGGCAAAATATAGATCGGAAGAGCACACGTCTGAACTCCAGTCACGCCCAGTGATCTCGTATGCCGTCTTCTGCTTGAAAAAAAACAGAGATACTCGAGTGCCGGAGAGGTAAGCGGAATTCCAAGTGTAGCGTTGAAATGCTTAGAAATTAGGAGTACCACCTGTATCAATGGCGCCTCTCTGGACAGTAACAGATGCTGAGACAA
+
BAABBFFFFFFFGGGGGGGGGEHHHGHHHHHHHHHGBFHHHHHHGGGGGGHHHGHHHHHHFGDFGHHHHHFHGEGHGFHHHHFCFHEFHEFFGGHFHFDFDGGFEGFGFCEE?FGHHHHF3F3BFFDGG/<222@2@D22<FD</?F/<---<A1<F10----<0=000000<0;:-;A-.00;900000000090000/C90;;0../;00;0900;/-.9..//B///9/9/9////9/;//;/./99.
@M03495:530:000000000-LYBTV:1:1108:9269:5567 1:N:0:GCCCAGTG+AATTGCGG
GTCAGCATGTGAGCTTTGGATGGTTCTGGTTTATCAACGGCAAAATATAGATCGGAAGAGCACACGTCTGAACTCCAGTCACGCCCAGTGATCTCGTATGCCGTCTTCTGCTTGAAAAAAAAAAACACAATCCCGCCTATTAAGTCTGTGGTCATCTGTTTAATACACACTCAAGGATGAATCAATCTTGTTTTTTGACTTATACTCTTTATGTAGAGTGTAAACAGCGTGTCGAATGCACACATAGGTGT
+
BBBBBFFFFFFFGGGGGGGFGGGHHHHHGFGHHHHHHHGGGGGHHHHHHHHHHHGGGGHHHHHHHGHHHGHHHHHHGHHHHH>GFGGHHHGHDGHHFGHHHDEEFHGHHHHHHHFGFHHG?</<B//<//?101?/>.>>1111<<111100000=00==00=0=000<.//:;0/.0//0<;0<:C00;;0::EC-.;0000000;000;C00000000;00///..-.......//////..////9//
@M03495:530:000000000-LYBTV:1:1108:16439:5588 1:N:0:GCCCAGTG+AATTGCGG
GTCAGCATGTGAGCTTTGGTCCAGCCTGAGTCCTGGTTTATCAACGGCAAAATATAGATCGGAAGAGCACACGTCTGAACTCCAGTCACGCCCAGTGATCTCGTATGCCGTCTTCTGCTTGAAAAAAAAAAAAGCAGGAATCTCCTGCGACTAAAGCATTTTGTCCATACCATCGCGCTCAGTTTCCTCATGTTCTCTAGCTACACATTTTATTTCTGGCTCGTCGGCTCATCAGCTTTAATATACCGTAC
+
CABCCFFFFFFFGGGGGGGGGGHHHGHHHHHHHHHHHHHHHHHFHGGGGGHHHHHHHHHHHGGGGHHHHHHHGHHHGHHHHHFHHHHHHGHGGFHGHHHBHFHGGHHHHGGGHGHHHHHHHHHGHFGGFG/<</01>..<111=1=11-----000=<=0000/00000:/000..--;:./00009000000000000000;0;/90000B00;09000/0-:.9--;A00000009:000;9000.9;.
@M03495:530:000000000-LYBTV:1:1108:8558:5601 1:N:0:GCCCAGTG+AATTGCGG
GTCAGCATGTGAGCTTTGGAATTAGTAAATTCGTTGACGACAGAAGGAGCAAGATAACGACCACAGGGAGGCTGGTTTATCAACGGCAAAATATAGATCGGAAGAGCACACGTCTGAACTCCAGTCACGCCCAGTGATCTCGTATGCCGTCTTCTGCTTGAAAAAAAAAAAAATTAAACATGGAACATTTGGTCGCACGCGTTTCGACTGAATACATCGTACAACGTATGAGTGAGTGTATAGCTGCACAA
+
BABBBFFFFFFFGGGGGGGGGGHHHHHHHHHHGHHHHHGFGGGGHHHHHHHHHHHHHHGGGGGHHHHGGGCFHHGHBGHHHHHGGGGGGHHHHHHHHHHHGGGGHHHHHHHGHHHGHHHHHHHHHHHHGHGGGG@@F22@FFFEHFHHGFCFGHHHHHHHHFDHHC<@CA?--./000;00//009/0000090-;-----9--/:.:../;//9/9/.....//-../;///////9///9//;//9///
@M03495:530:000000000-LYBTV:1:1108:7510:5637 1:N:0:GCCCAGTG+AATTGCGG
GTCAGCATGTGAGCTTTGGAATTAGTAAATTCGTTGACGACAGAAGGAGCAAGATAACGACCACAGGGAGGGTGGTTTATCAACGGCAAAATATAGATCGGAAGAGCACACGTCTGAACTCCAGTCACGCCCAGTGATCTCGTATGCCGTCTTCTGCTTGAAAAAAAAAAAAACAGAAAATAAACATGGACACGAGCGACGTGTTGTTACGTAAGTAAATAGCAATTCACTAGATTGCTAGCGTTACGGTG
+
CBCDDFFFFFFFGGGGGGGGGGHHHHHHHHHHGHHHHHGGGGGHGHHHHH2GHHHHHHGGGGGHHHHGGGGGGGGGCGHHHHFHFGGGGHHHHHHHHHHHGGGGHHHHHHHGHHHGFHHGHHHHHHHHGHGGGHHGF@1FGGFGHHGHGGGHGHHHHHHHHHHHHGGGGC;-9:9:/0:B0000000:/000:.--------.:..:.00./0..0000:0000000;000;00:0000:00-....../.
@M03495:530:000000000-LYBTV:1:1108:23745:5656 1:N:0:GCCCAGTG+AATTGCGG
GTCAGCATGTGAGCTTTGGAATTAGTAAATTCGTTGACACAGGGAGGGTGGTTTATCAACGGCAAAATATAGATCGGAAGAGCACACGTCTGAACTCCAGTCACGCCCAGTGATCTCGTATGCCGTCTTCTGCTTGAAAAAAAAAAAAAAAAAACTCGAGATAAAGTCAATCCGACACAAGTAAAGAGTATACATACACTCTACATAACTATATACACCTACGTGCACACACAATTAAAGTATTCCGATTT
+
BBCCCFFFFFFFGGGGGGGFGGHHHHHHHHHHGHHHHHHHHHHGGGGGBFGGGHHHHHHHEEFEGHHHHHHHHHHHGGGGHHBFHHHGHHHGHHHHHHHHGHHHGGGGGHHHEHFGHHGGHGHHGGGHGHHGHHHHCCGHHGGCDD----:---900...:.;000000000/9.---/..009000/090000:09000/0900:000000000000/90/../..00;....;90000;99009/;;..
@M03495:530:000000000-LYBTV:1:1108:13190:5669 1:N:0:GCCCAGTG+AATTGCGG
GTCAGCATGTGAGCTTTGGTCCAGCCTGAGTCCTGGTTTATCAACGGCAAAATATAGATCGGAAGAGCACACGTCTGAACTCCAGTCACGCCCAGTGATCTCGTATGCCGTCTTCTGCTTGAAAAAAAAAAAAGAAAAGATAATATGCCGACTTCCTGTAGTAAATATATAATGTCCAATAACCAAACAACAAAACAACGTGACATCACTAGAACTAACAATAATAAGCTTGTAACTATCATATACAAACA
+
AAABBFFFFFFFGGGGGFGCGGHHHGHHHHHHHGHFCGHHHHHGHGGGGGFGHHHHHFHBFDDGGFHGHHHHGGEFFHHEGH@B3FFFEEFFGEHBFHD4B4GGGHHGH?EEFFHHGFHGHH3G?FCF@//<///00>0.<=11>11<<---<<000000000:;:000000000::00:000/0.:....;....;;.-..;.00000000000///////B////9////./://://///9;/9//9.
@M03495:530:000000000-LYBTV:1:1108:19443:5754 1:N:0:GCCCAGTG+AATTGCGG
GTCAGCATGTGCTTTGGAGTGAAATCTCTTGTCTTAAGGAATAAAGGAAAAAGATTCCGTCGGAGGCTCGGTGCTCTACAGGTTCAACCTTTGTACTCTATTATTGCCTCACATTCCATCTCTTGTGAAAATATATTTGATTGGCTTTTCTGCAGGTTGTTTGCCAGGACTTTCCAAGACCTCCACTAGAAAACACAATAAACTTTTTGGAAGCTGGACAACTATCTTCATTTTTCAGAAACAGTGAACAA
+
>A1>AFFFFFFFGGFGG1EB1FFGHHHHHHHFHHGHFHH1FGGFFHHGHHHGGAGHFFHHH?EEGGFFHGGGGEFHHHGH1FBBGHHHHHHHHHHHHHHHGFFHHDHHFHHEGHHHFFFHHBFHHBFBGGFGFHGHHHHGHHGGFHHFGHHFHHHHHGHFHHHHGGHFGGFHHHHFFGFFFGHGGFD0CGG1<<FFFCD<<DGHHGHHGGGHBEBHHFFHFHHHGBC:GGFGCF0FFGFFFG9BCFFEBB9
@M03495:530:000000000-LYBTV:1:1108:6848:5765 1:N:0:GCCCAGTG+AATTGCGG
GTCAGCATGTGAGCTTTGGTCCAGCCTGAGTCCTGGTTTATCAACGGCAAAATATAGATCGGAAGAGCACACGTCTGAACTCCAGTCACGCCCAGTGATCTCGTATGCCGTCTTCTGCTTGAAAAAAAAAGGACCAGAACACGTAATGTATTTAAAACCTCAGTACATAATACACCATTATCAATTACAGATCGCTACATTACAAGTAACATATGTCTACACACACGCAGCACTCACGTTAAGTGCTTGAC
+
AAABBFFFFFFFGGGGGGGGGGHHHGHHHGGFHHHHGHHHHHHHHGGCGGFHG3GFGFHGAABBEGFGHHHHGHHH15BBDF33BGHHHGGGG?GFGBGDFFGGEHGHHGGGHGHHHHGGFG?GGGF@@<//2<//0000<0/<00.1<1>111=1=1<00</0000==000000/.000=00000;<00;0/....-<B00900000009090009000090..;-9---;./:9/..:.;/9:////./
@M03495:530:000000000-LYBTV:1:1108:5574:5782 1:N:0:GCCCAGTG+AATTGCGG
GTCAGCATGTGAGCTTTGGAATTAGTAAATTCGTTGACGACAGAAGGAGCAAGATAACGACCACAGGGAGGGTGGTTTATCAACGGCAAAATATAGATCGAAGAGCACACGTCTGAACTCCAGTCACGCCCAGTGATCTCGTATGCCGTCTTCTGCTTGAAAAAAAAAAAACAAAAATCACATACAAATCGACAGTCAACAGTATATAGACAAGGTACAGAGCCATGTTCTATTGACTGCCATATGTATAT
+
BBBBBFFFFFFFGGGGGCGGGGHHCHHHGHHHGHHHHGGCEGGFHHGHHHHHHHHHHHGFGGGHHHHGFFGGBFGGGHHGHHFHFGGGGHHHHHGHHHHHFHGGHFHHHHGGGHGHFGHHHHHHHHHGHGGGHGHHFGFHGGGHHHGGADFFFHHGHHH0CGGHCGDC?A-.9....A/0/000000000..9.-/////9.///////9//...////////;;//9//////////////////9////
@M03495:530:000000000-LYBTV:1:1108:25729:5785 1:N:0:GCCCAGTG+AATTGCGG
GTCAGCATGTGAGCTTTGGTCCAGCCTGAGTCCTGGTTTATCAACGGCAAAATATAGATCGGAAGAGCACACGTCTGAACTCCAGTCACGCCCAGTGATCTCGTATGCCGTCTTCTGCTTGAAAAAAAAAAAATAACTGCAGTCCCGTTGGCGTATCTCGTCTGCCGTCTTCTGTTTTTACACACTGAGACGTACTAGTGCTTTACACTGAGGACGATAGAGTCAGATGTTACGACTGTGAATACTTGACT
+
BBBBBFFFFFFFGGGGGGFGGGHHHGFHFHHHHHHHHHHHGHHHHGGGGGFFHHHHHGHHEAEFGHHGHFHHGGHFBDDBDG@BEGGHHGHGGAG3BBHBFFFGGG3DGEGGHFGHEFHGF0FHHHGGG//A/0<11<1111>111->F<.<-<-..=<.;...;:-:@AE0<0;;0/.9:000./090;0.....090000;09000/9//./.--.../////9//;/://...:./////////////
@M03495:530:000000000-LYBTV:1:1108:11693:5791 1:N:0:GCCCAGTG+AATTGCGG
GTCAGCATGTGAGCTTTGGAGTGAAATCTCTTGTCTTAAGGAATAAAGGAAAAAGATTCCGTCGGAGGCTCGGTGCTCTACAGGTTCAACCTTTGTACTCTATTATTGCCTCACATTCCATCTCTTGTGAAAATATATTTGATTGGCTTTTCTGCAGGTTGTTTGCCAGGACTTTCCAAGACCTCCACTAGAAAACACAATAAACTTTTTGGAAGCTGGACAACTATCTTCATTTTTCAGAAACAGTGAAC
+
CBCCCFFFFFFFGGGGGGGGGGHHHHHHHHHHHHHHHHHHHHHHHHHHHHHHHHGGHIHHGHHGGGGGGHHGGGGGHHHHHHGHHHHHGHHHHHHHGHHHHHHHHHHHGHHHHHHHHHHHHHHHHHHHHGHHHHHHHHHHHGHHHCGHHHHHHHHHGHHHHGHHHHHHGGHHHHHHHHHHHHHHHHHHHHGFFHHHHHHEG0GGHHHHHHGGG0/CGHGHHFFEHH0CHHGGGGGGGGGGBFGGGFFFGG0
@M03495:530:000000000-LYBTV:1:1108:14569:5809 1:N:0:GCCCAGTG+AATTGCGG
GTCAGCATGTGAGCTTTGGAGTGAAATCTCTTGTCTTAAGGAATAAAGGAAAAAGATTCCGTCGGAGGCTCGGTGCTCTACAGGTTCAACCTTTGTACTCTATTATTGCCTCACATTCCATCTCTTGTGAAAATATATTTGATTGGCTTTTCTGCAGGTTGTTTGCCAGGACTTTCCAAGACCTCCACTAGAAAACACAATAAACTTTTTGGAAGCTGGACAACTATCTTCATTTTTCAGAAACAGTGAAC
+
BBBBBFFFFFFFGGGGGGGGGGHHHHHHHHHHHHHHHHHHHHHHHHHHHHHGHHGGHHHHHHHGGGGCEHHGGEGGHHHHHHHHHHHHHHHHGHHFGHHHHHHHHHHHHHHHHHHHHHHHHHHHHHHHGFHHGGHHHHGHHHHHHEHHHHHHHHHHEGHHHGHHHHHHFHHHHHHHDHGFAFHHHEHHHGFGFHHHHGH.<=GGHHHHHHGG/CBEHHE.GFHHHH0<GHGFBFFGGGGFBCFFGGGFFB0
@M03495:530:000000000-LYBTV:1:1108:18887:5855 1:N:0:GCCCAGTG+AATTGCGG
GTCAGCATGTGAGCTTTGGAATTAGTAAATTCGTTGACGACAGAAGGAGCAAGATAACGACCACAGGGAGGGTGGTTTATCAACGGCAAAATATAGATCGGAAGAGCACACGTCTGAACTCCAGTCACGCCCAGTGATCTCGTATGCCGTCTTCTGCTTGAAAAAAAAAACATAAAAAACTTCATAACTTTGCTTACTACTACAATTCGTAAACATTATTACGTTCCTTAGCTGAATACCCAACTCTCTTC
+
ABBBBFFFFFFFGGGGGBGGGGHHGHHHHGHHGHGHHHGGGGGBGHGHEHHHHHHGEH?AEGGGFGHE1EGGEFGEFHHHHH4GFGGGGHHHHHHGHHHHGGGGEGHHHFHFFHHFHFHFGHHHHHFHGHGGGHFGF?1@GGFGHFGHG<AFFGHEEFHHFF0GGC--;-..0000;0-90000000/0000;000000009//9/;;9;9..////9/://../..////////;///9//../B///;/
@M03495:530:000000000-LYBTV:1:1108:12153:5903 1:N:0:GCCCAGTG+AATTGCGG
GTCAGCATGTGAGCTTTGGAGTGAAATCTCTTGTCTTAAGGAATAAAGGAAAAAGATTCCGTCGGAGGCTCGGTGCTCTACAGGTTCAACCTTTGTACTCTATTATTGCCTCACATTCCATCTCTTGTGAAAATATATTTGATTGGCTTTTCTGCAGGTTGTTTGCCAGGACTTTCCAAGACCTCCACTAGAAAACACAATAAACTTTTTGGAAGCTGGACAACTATCTTCATTTTTCAGAAACAGTGAAC
+
BBBBBFFFFFFFGGCGFGGGGGHHHHHFCHHHHHHHHHGHHHHHHHHFFHHHGGGGHHHHFHHGGGGGGFHGGFGGHHHHHHFHHFHGHHHHHHHHHGHGHHHGGHHHHHHHHHGGHHHFHHHHHHHHHEGHFGHHHHHHHHHHHFHHHHHFHHBFGHHHHGHHHEGGHHHGHH1GGG?GAGGFHGFHGHH1FGFHHHHEGDF<GHGHHHGGBGHAGG/GEGHHHF00GCGGFFFGGGGFFCFFFGFGGG0
@M03495:530:000000000-LYBTV:1:1108:7520:5932 1:N:0:GCCCAGTG+AATTGCGG
GTCAGCATGTGAGCTTTGGAATTAGTAAATTCGTTGACGACAGAAGGAGCAAGATAACGACCACAGGGAGGGTGGTTTATCAACGGCAAAATATAGATCGGAAGAGCACACGTCTGAACTCCAGTCACGCCCAGTGATCTCGTATGCCGTCTTCTGCTTGAAAAAAAAAAACAAAACACAGTGACACATGATGTAAACACATAACTTAATCTTCTACTAACACTTATCACCAATGACTTATACATGCATAT
+
CCCCCFFFFFFFGGGGGGGGGGHHHHHHHHHHGHHHHHGGGGGHHHHHHHHHHHHHHHGGGGGHHHHGFEGGFGGGFHHHHH@GGGGGGHHHHHHGHHHHGGGGHHHHHHHGHHHGHHHHHHHHGHHHGHGGGHHGF==FGHFGHHGHGGGHGHHHHHHHAGHHHG@@F-:.;;..;....000900/00000000000..000000090;00000000000000;0000/0.0000;:::000;0;9000
@M03495:530:000000000-LYBTV:1:1108:14306:5956 1:N:0:GCCCAGTG+AATTGCGG
GTCAGCATGTGAGCTTTGGAGTGAAATCTCTTGTCTTAAGGAATAAAGGAAAAAGATTCCGTCGGAGGCTCGGTGCTCTACAGGTTCAACCTTTGTACTCTATTATTGCCTCACATTCCATCTCTTGTGAAAATATATTTGATTGGCTTTTCTGCAGGTTGTTTGCCAGGACTTTCCAAGACCTCCACTAGAAAACACAATAAACTTTTTGGAAGCTGGACAACTATCTTCATTTTTCAGAAACAGTGAAC
+
CCCCCFFFFFFFGGGGGGGGGGHHHHHHHHHHHHHHHHHHHHHHHHHHHHHHHHGGHHHHHHHGGGGGGHHGGGGGHHHHHHFGHHHHHHHHHHHHHHHHHHHHHHHHHHHHHHHHHGHHHHHHHHHHHHHHHHHHHHHHHGHHHGHHHHHGHHHHGHHHGGHHHHHHGGHHHHHHHHHHGHHHHHFHHHGFGHHFHGHEGFFGHHHHHHGGCFGFHHHFHGHHHHHGHHGGGGGGGGGEF0BFGFCBFB0
@M03495:530:000000000-LYBTV:1:1108:6202:5966 1:N:0:GCCCAGTG+AATTGCGG
GTCAGCATGTGAGCTTTGGTCCAGCCTGAGTCCTGGTTTATCAACGGCAAAATATAGATCGGAAGAGCACACGTCTGAACTCTAGTCACGCCCAGTGATCTCGTATGCCGTCTTCTGCTTGAAAAACAAACCGACCAACCACATCTACCTTTTCCCTCTTGGCGGTGGAACTAAACGCAAAGATCGGAAGAGCACACGACTTAACTCCATTCTCTCGCCCACATCGCGTATTCTGTCTTCCGCTTGCAACA
+
A>AAAFF1DFFF1FGBGGGGGGFH0FB00B11FEDFABFF1GHDC?AA/AA0B1AAAGH1B/ABEAFFBF0BABEH/1@BF11112BFGAFGG/BBGHGF2BB?/BFGHEAE0FHFEHF1<B1B10/?/0/?BC/</FC/CF/111111111?1?11001>10----.<0<0=00/;@@--:/0;..9...9/;FFF--;;.BBB0;09000000/;9--;--/;-9--9A///9/;9///-99---///;
@M03495:530:000000000-LYBTV:1:1108:17845:5974 1:N:0:GCCCAGTG+AATTGCGG
GTCAGCATGTGAGCTTTGGAGGGCAAGAAGTGGTTGTGACATTGCATGGCAGCTAGAGCCAACAATTACCTTAAATTCCAAAAACAACATACTCCTCCTTTGGAATTAGTAAATTCGTTGACGACAGAAGGAGCAAGATAAGACCACAGGGAGGGTGGTTTATCAACGGCAAAATATAGATCGGAAGAGCACACGTCTGAACTCCAGTCACGCCCAGTGATCTCGTATGCCGTCTTCTGCTTGAAAAAAAA
+
CBCCCFFFFFFFGGGGGGGGGGGGGGGHHHFGHHGGGGHHHHHHHHHHHHHGGHHGHHHHHHGGHHHHHHHHHHHHHHHHHH?GGHHHHHHHHHHHHHHHHHHHHHHHHHHHHHHHGHHHHHGGGGGHHGHHHHHHHHHHHGHHHHHHHHGGGGGEGGEFHHHHHHHGGGGGHHHHHGHHHHHGGGGHHHHHHHGHHHGGGGGGGGGHGGGFFGGGGFFGB0CFFE;;FFFFA@FFFFFFFFB.BFFFF-:
@M03495:530:000000000-LYBTV:1:1108:10369:5981 1:N:0:GCCCAGTG+AATTGCGG
GTCAGCATGTGAGCTTTGGAGTGAAATCTCTTGTCTTAAGGAATAAAGGAAAAAGATTCCGTCGGAGGCTCGGTGCTCTACAGGTTCAACCTTTGTACTCTATTATTGCCTCACATTCCATCTCTTGTGAAAATATATTTGATTGGCTTTTCTGCAGGTTGTTTGCCAGGACTTTCCAAGACCTCCACTAGAAAACACAATAAACTTTTTGGAAGCTGGACAACTATCTTCATTTTTCAGAAACAGTGAAC
+
DDDCDFFFFFFFGGGGGGGGGGHHHHHHHHHHHHHHHHHHHHHHHHHHHHHHHHGGHIHHHIHGGGGGGHHGGGGGHHHHHHEGHHGHHHHHHHHHHHHHHHHHHHHHHHHHHHHHHHHHHHHHHHHHHHHHHHHHHHHHHGHHHHHHHHHHHHHHHHHHGDHHHGHHHHGHHHGHHFGGHFHHHHHGHHH1GHHHGHGEGFDGHGHHHHGFFHHEHHGHHHHHHHHCFGGGGGGGGGGGEFFGBFBFBF9
@M03495:530:000000000-LYBTV:1:1108:22848:5983 1:N:0:GCCCAGTG+AATTGCGG
GTCAGCATGTGAGCTTTGGAATTAGTAAATTCGTTGACGATAGAAGGAGCAAGATAACGACCACAGGGAGGGTGGTTTATCAACGGCAAAATATAGATCGGAAGAGCACACGTCTGAACTCCAGTCACGCCCAGTGATCTCGTATGCCGTCTTCTGCTTGAAAAAAAAAAAAAAGATATCATCACAATATCACATCTCTCTATTATATTTCTCGAGTGACTATACGGTAAATCACTGATCGGTCTGATATA
+
CCCCCFFFFFFFGGGGGGGGGGHHHHHHHHHHGHHHHHGFGGGHHHHHHHHHHHHHHHGGGGGHHHHGGGGGEFGFFHHHHH4FEEGGGHHHHHHHHHHHGGGGHHHHHHHGHHHGHHHHHHHHHHHHGHGGGGFGG11FGGFFHHFHGGGHGHHHGHHHHHHHHGGGFG??;-..000;;00000:00900000000000090090909:00.0.0.00;B009../..9000000090..:..:0;000
@M03495:530:000000000-LYBTV:1:1108:11333:5987 1:N:0:GCCCAGTG+AATTGCGG
GTCAGCATGTGAGCTTTGGAATTAGCTGGTTTATCAACGGCAAAATATAGATCGGAAGAGCACACGTCTGAACTCCAGTCACGCCCAGTGATCTCGTATGCCGTCTTCTGCTTGAAAAAAAAAAAAAAACAACTACAAAATCACGTTTAGTTGAGTGGTCTCAACTCAATCACACGGTCCGACTATCTCCGAATGATCAGCTCACGACACTCACAAGCACCATCTGGAACAAGAGCAGAGCTGTCATCACG
+
DDDDCFFFFFFFGGGGGGGGGGHHHHHHHHHHHHHHHHGGGGGGHHHHHHHHHHGGGGHHHHHHHGHHHGHHHHHHHHHHHH1FGGGHHHHGGHHHGGHHHHGGGHGHHHHHHHGGHHGGFGC</<//-...>1<10<0<0<<0..</<0=000000.<00000/000000000:--:.--;---0:000.-:.00000;00000..-;-0//;00..//..0;000000////./0//./000000000.
@M03495:530:000000000-LYBTV:1:1108:21147:6017 1:N:0:GCCCAGTG+AATTGCGG
GTCAGCATGTGAGCTTTGGAGTGAAATCTCTTGTCTTAAGGAATAAAGGAAAAAGATTCCGTCGGAGGCTCGGTGCTCTACAGGTTCAACCTTTGTACTCTATTATTGCCTCACATTCCATCTCTTGTGAAAATATATTTGATTGGCTTTTCTGCAGGTTGTTTGCCAGGACTTTCCAAGACCTCCACTAGAAAACACAATAAACTTTTTGGAAGCTGGACAACTATCTTCATTTTTCAGAAACAGTGAAC
+
ABCCCFFFFFFFGGGGGGGGGGGHHGHHHHHHHHHHHHHHHHHHHHHHHHHHHHGGHHHHHHHGGGGGGHHGGGGGHHHHHHHFHHHHHHHHHHHHHHHHHHHHHHHHHGGHHHHHHHHGHHHGHHHHHHHGHHHHHHHHHHHHHGHHGHGFHGFHHHHHHGHHHGHHHHHHHHHHHHHDHHHFHHFHHHHG1GHHHHHEGFHHHGHHHHGG/CCCBGCGHFHHHHC<GGGGGGGGGGGGGFFGGGBFFF0
@M03495:530:000000000-LYBTV:1:1108:25476:6050 1:N:0:GCCCAGTG+AATTGCGG
GTCAGCATGTGAGCTTTGGTCCAGCCTGAGTCCTGGTTTATCAACGGCAAAATATAGATCGGAAGAGCACACGTCTGAACTCCAGTCACGCCCAGTGATCTCGTATGCCGTCTTCTGCTTGAAAAAAAAAAACAAAGCCAAGACAGAGGTCCATCTCTCATGTATATTTATAGCACCCCTGCCATATGTATCCTCTACACAATCACTCTTTGCCGTTATGCATGCACCCTCTGCCTAGCATCTGCACCTCA
+
CBCCCFFFFFFFGGGGGGGGGGFHHGHGHHHHHHHHHHHHHHHHHGGGGGHHHHGHHGHHGEFFGHHHHHHHGGHH?DFBEG@GHHHHHGHGGGHGHHH4BGHGGHHHHGGGHGHHHHHHHHBFDFCCFC?//=?000000.00<0<0.><10000000000<=0D0000000<;CC.-.;.;0;:00000;00:BFB0/0.0000;0000;00:9...0000000;/..9/000;0/:00;00;09//.0
@M03495:530:000000000-LYBTV:1:1108:21177:6090 1:N:0:GCCCAGTG+AATTGCGG
GTCAGCATGTGAGCTTTGGTTTATCAACGGCAAAATATAGATCGGAAGAGCACACGTCTGAACTCCAGTCACGCCCAGTGAAAGCGTATGCCGTCTTCTGCTTGAAAAAAAAATGGACTGCATTGGAAACTGTGATACTCGAGTGCCGGAGAGGTAAGCGGAAATCCTAGTGTAGCTGTGAAAAGCGTAGATATTGGGAGGAAAAACCGTGGGGAAGTCGCCGTTCTAGACTGTGTCTGACGCTGAGCTTG
+
AA??AFFFBDFFDBEFDFE4AAGDAFDEEA2EEHCFAGBEBAGHGGGG22GF121E1F2AF5B553BFG33AA11>>FGG5543??E1B34FE1/?1@FF44?F0CEFGEE//?1?F1B/0@12<CF1D01@@1FFDD11?/<1?11>D<--<./<0<0---:-::/CC0:C:;C00:0/00<0/.9.;?AFFBB90;EE-.99C.9.9.;--9.../99-.-;.;9/;/B//9/:9BFB9..9...////
@M03495:530:000000000-LYBTV:1:1108:5816:6124 1:N:0:GCCCAGTG+AATTGCGG
TTCCCCCTTTTCTCTTTGGTTTATTTTTACTGTTTGCTATCCATTATCATCATCCCGACCTGGTTTATCAACGGCAAAATATAGATCGGAAGATCACCCGTCTGAACTCCATTCACGCCCAGTGATATCGTATGCCGTCTTCTGCTTTAAAAACACACGCCATGCCAACAATATCCACTCCTAACACTTCGGCTTTCAACACTAATCCTGGTGCATGCCGCAGAGTAGCATATTGAGTAAAGTATATTGCT
+
11>11B>>1B1DFGGGGFGGGFFFGFGGGHFHHDGGEHHHHHHGGFFGFFHGHG1FEAEEGHHFFFHFDHHHGGGGGFFGHHFFFF1FCGGGHFFHFGAEEFHGFFHHHFH12BE1FGFGGH1B122BFFFFHGHHGGCFCBDGEH11121D1<<0//////.11>11...>11F11/0/<000///000..:.:/;0:00.0/;00;00///000000--9--.;00000000;000////::B9BF///
@M03495:530:000000000-LYBTV:1:1108:18832:6133 1:N:0:GCCCAGTG+AATTGCGG
GTCAGCATGTGAGCTTTGGAATTAGCTGGTTTATCAACGGCAAAATATAGATCGGAAGAGCACACGTCTGAACTCCAGTCACGCCCAGTGATCTCGTATGCCGTCTTCTGCTTGAAAAAAAAAAAAATAGAAATATCTTATATACTCATTTCGACCACCTATGTTCCACTTCTCCTACCGTTCCCTTCGCTAATATGTATAGCATGATCTAGTAGTTGCTCGCTTCGTGCCATCCTGTACATTCATAGTCC
+
BBBACFFFFFFFGGGGGGGGGGHHHHHHHHHHHHHHHHGGGGGHHHHHHHHHHHGGGGHHHHHHHGHHHGHHHHHHHHHHHHEGGGGHHHHHFHHHGGHHHHGGGHGHHHHHHHGFHHHE@@/B<//011=11==111>1111=111111<10.<--..<0000:0C000:0:00000:-..<:000/.....0000<:0000000000::0<C0:00::0.<<<.-/...<00.00<<:00<00000000
@M03495:530:000000000-LYBTV:1:1108:23117:6140 1:N:0:GCCCAGTG+AATTGCGG
GTCAGCATGTGAGCTTTGGAGTGAAATCTCTTGTCTTAAGGAATAAAGGAAAAAGATTCCGTCGGAGGCTCGGTGCTCTACAGGTTCAACCTTTGTACTCTATTATTGCCTCACATTCCATCTCTTGTGAAAATATATTTGATTGGCTTTTCTGCAGGTTGTTTGCCAGGACTTTCCAAGACCTCCACTAGAAAACACAATAAACTTTTTGGAAGCTGGACAACTATCTTCATTTTTCAGAAACAGTGAAC
+
AAAABFFFFFFFGGGGGGGGGGHHHHHHHHHHHHHHHHHHHHHHHHHHHHHHHHGGHIHHHIHGGGGGGHHGGGGGHHHHHHHHGHHHHHHHHGHHHHHHHHHHHHHHHHHHHHHHHHHHHHHHHHHHHGHFHHHHHHHHHHHHHHHHHHGHHHGGHHHHHFHHHHHHHHHHHHHHHGFHHHHHHHHHHGHFHGGHHHHGGFHDGHGHHGGECGHEHHFGHHHHHHCC0CFGGGGGGGGFFFFGGGCFGF:
@M03495:530:000000000-LYBTV:1:1108:18891:6143 1:N:0:GCCCAGTG+AATTGCGG
GTCAGCATGTGAGCTTTGGAGTGAAATCTCTTGTCTTAAGGAATAAAGGAAAAAGATTCCGTCGGAGGCTCGGTGCTCTACAGGTTCAACCTTTGTACTCTATTATTGCCTCACATTCCATCTCTTGTGAAAATATATTTGATTGGCTTTTCTGCAGGTTGTTTGCCAGGACTTTCCAAGACCTCCACTAGAAAACACAATAAACTTTTTGGAAGCTGGACAACTATCTTCATTTTTCAGACACAGTGAAC
+
>1>A>CB1D1DDGGCGGGCFGGHGHHGHHFHHHHHHHHHHHFHGHHHHFHGFFEEGHHHHHFFEEEEGGHHGGAEEHHF1FGG0FGFHHHHHHHGHHHHHHFGHFHHFHHHHFGFHHHG2BGHHHHE1<2BFFGFGEGFHHEHHGAFGGHDGHHHFFFHHFFHHHHFEHGHHHHHHEHFH0CGFGFFHBHH1D<GHHHH.D<DDGGGHHHCC/CCEH:CCGBG.C:;;GGG0C0FFFGGGG//;FGBBBF0
@M03495:530:000000000-LYBTV:1:1108:5767:6146 1:N:0:GCCCAGTG+AATTGCGG
GTCATCCTTTTAGCTTTGGAGTGAAATCTCTTGTCTTAAGGAATAAAGGAAAAAGATTCCGTCGGAGTCTCGGTGCTCTACAGGTTCAACCTTTGTACTCTATTATTGCCTCACATTCCATCTCTTGTGAAAATATATTTGATTGGCTTTTCTGCAGGTTGTTTGCCAGGACTTTCCAAGACCTCCACTAGAAAACACAATAAACTTTTTGGAAGCTGGACAACTATCTTCATTTTTCAGAAACAGTGAAC
+
AAABAFFF@FDFGGGGGGGGGGHHHHHHHHHHHHHHHHHHHHHHHHHHHHHHHHGGHHHHHHHGGGGEGHHHGEGGHHHHHHHHHHHHHHHHHHHHHHHHHHHHHHHHHHHHHHHHHHHHHHHHHHHGHHHHHHHGHHHHHHHHHFHGHHHHHHHFHHHHHGHHHHHHGGHHHHHHHHDHFFHHHHHFHHHHHGFHHHHCGGFGHHHHHHGC0GCHHHHGFGGGHF:CFHFFHHHHHHGHGHGGGGFGFG0
@M03495:530:000000000-LYBTV:1:1108:20825:6171 1:N:0:GCCCAGTG+AATTGCGG
GTCAGCATGTGAGCTTTGGAGGGCAAGAAGTGGTTGTGACATTGGTTGACGACAGAAGGAGCAAGATAACGACCACGGGAGGGTGGTTTATCAACGGCAAAATATAGATCGGAAGAGCACACGTCTGAACTCCAGTCACGCCCAGTGATCTCGTATGCCGTCTTCTGCTTGAAAAAAAAAAAACAACTCATTAAGTTGTGGAGCGTCGATACGTATCAGCCATTGATACTGGTAGACGCCAGAGTGGCACA
+
BCCCDFFFFFFFGGGGGGGGGGGGGGGHHHGHHHGGGGHHHHHHHHHGHHGGGGGHHHHHHHHHHGHGHHGGGGGHGGGGGGF?FFGGHHHHHHHGGGGGHHHHHHHHHHHGGGGHHGHHHHGHHHGHHHHHHHHHHHHGHGGGH<GHF0DDHEFHGHHFEGHGHHGHGGGFGH<CBFFGF<-...<0000<0000000..<./-..--..-.000.000/.000:00000000<00.--.-..00.<<0/
@M03495:530:000000000-LYBTV:1:1108:7679:6179 1:N:0:GCCCAGTG+AATTGCGG
GTCAGCATGTGAGCTTTGGATGGTTCTGGTTTATCAACGGCAAAATATAGATCGGAAGAGCACACGTCTGAACTCCAGTCACGCCCAGTGATCTCGTATGCCGTCTTCTGCTTGAAAAAAAAAAAACCTAACGCCAATGTATTTGAATTATGTTAAAGCAATTATTACTTGTTATACCCATAAACAATGAAATCAAAGCTCACTTCGGATGCGAAAACGAAAACCAATCTGCACTCCAATACTGTTAGCAG
+
BBCCCFFFFFFFGGGGGGGGGGGFHHHHHHHHHHHHHHGGGGGHHHHHHHHGHHGDGGHHHHHHHGHHHGHHHHHHHHHHHH1FEEGHGHHHEFHHGGHHFHGFFGGHGHHHHHAGHHHGGGCFB///0??F//<.->F=<11>1110=D00=<00=0=</000=DD0000:0;0;:C:0//:;00.;0900;0:0;0/0;9C0;:..:9-/-=---;-.;.-/...//:////;B/;///:///;;:B//
@M03495:530:000000000-LYBTV:1:1108:7622:6208 1:N:0:GCCCAGTG+AATTGCGG
GTCAGCATGTGAGCTTTGGAGTGAAATCTCTTGTCTTAAGGAATAAAGGAAAAAGATTCCGTCGGAGGCTCGGTGCTCTACAGGTTCAACCTTTGTACTCTATTATTGCCTCACATTCCATCTCTTGTGAAAATATATTTGATTGGCTTTTCTGCAGGTTGTTTGCCAGGACTTTCCAAGACCTCCACTAGAAAACACAATAAACTTTTTGGAAGCTGGACAACTATCTTCATTTTTCAGAAACAGTGAAC
+
CCBBCFFFFFFFGGGGGGGGGGHHHHHHHHHHHHHHHGHHHHHHHHHHHHHHHHGGHIHHHIHGGGGGGHGGGEGGHHHGHHBGHHHHHHHHHHHGHHHHHHHHHHHHHHHHHHHGHHHHHHHHHHHGHHHHHHHHHHHHHHHHFFGHGHHHHHHHHHFHHGHHHHHHHFHHHHFGGHHHHHHHHGHHHHHDGHHHHGHCDDHGHHHHHHGGGHGGHHHFHHHGHGCCFHGFFFGGFFFBFFFFGGFGGG;
@M03495:530:000000000-LYBTV:1:1108:9317:6214 1:N:0:GCCCAGTG+AATTGCGG
GTCAGCATGTGAGCTTTGGTTTATCAACGGCAAAATATAGATCGGAAGAGCACACGTCTGAACTCCAGTCACGCCCAGTGATCTCGTATGCCGTCTTCTGCTTGAAAAAAAAAAGACTTCGAATTCTAGGAACTTCAGAACGCATGACACTGTTATCCCTATTTTGAAGCTGGGAGGGGCGCAGAAATCCAGCCTGAGATACTAGAGCTGGTGGTCCACGCTTGGTCGGTACTTTGGAACGCCTAGATCGG
+
AABAAFFFFFFFGGGGGGGGGGHHHHHHGGGGGHHHHHHHHHGHGGGGHHFHFGHGGGHGFHHHFHHHHHHHFHGGGHCGHF4@@FFFHHHHGEGAFHHHFHHHHFFGFGG?/</?2@2>C/@2/22@2@2<?1D111<10/<->CF11<<F=D1>1=/0DG0=0=.000<0/..:----;-9--;;0=;09/./9..//;/////////./;.9////:9.9../::--.://;///9;..:../9/9..
@M03495:530:000000000-LYBTV:1:1108:20371:6216 1:N:0:GCCCAGTG+AATTGCGG
GTCAGCATGTGAGCTTTGGAGTGAAATCTCTTGTCTTAAGGAATAAAGGAAAAAGATTCCGTCGGAGGCTCGGTGCTCTACAGGTTCAACCTTTGTACTCTATTATTGCCTCACATTCCATCTCTTGTGAAAATATATTTGATTGGCTTTTCTGCAGGTTGTTTGCCAGGACTTTCCAAGACCTCCACTAGAAATCACAATAAACTTTTTGGAAGCTGGACAACTATCTTCATTTTTCAGAAACAGTGAAC
+
CACCCFFFFFFFGGGGGGGGGGHHHHHHHHHHHHHHHHHHHHHHHHHHHHHHHHGGHIIHHHHGGGGGGHHGGGGGHHHHHHHHHHHHHHHHHHHHHHHHHHHHHHHHHHHHHHHHHHHHHHHHHHHHHGHHHHHHHHHHHHHHHHGHHHHHHHHHHHHHHGHHHHHHFHHHHHHHHHHHGHHHHHHHHHHGHHHHHHGGGGFHHHHHHHGGCGFHHHHFHHHHHHGGGGHFGGGGGGFFFCFFGGBFFF:
@M03495:530:000000000-LYBTV:1:1108:13644:6231 1:N:0:GCCCAGTG+AATTGCGG
GTCAGCATGTGAGCTTTGGATTAGTAAATTCGTTGACGACAGAAGGAGCAAGATAACGACCACAGGGAGGGTGGTTTATCAACGGCAAAATATAGATCGGAAGAGCACACGTCTGAACTCCAGTCACGCCCAGTGATCTCGTATGCCGTCTTCTGCTTGAAAAAAAAAAAAAAAAGAAACGAGAAGCGGCAGATGAGACTCGACGTATCGTAGTAGTGAGCGGTAGAGAGATGCATGTGAACGAAACGTAG
+
CCCCCFFFFFFFGGGGGGGGGGHHHGHHHHHGHHHHHGGGGGHHHHHHHHHHHHHHHGGGGGHHHHGGGGGEFGGGHHHHHHGGGGGGGHHHHHHHHHHGGGGHGHHHHHGHHHGHHHHHHHHHHHHGHGGGHGHHGDGHHGGHHHHGGGHGHHHHHHHCHHHHGGGEG<<----.<.//...../0-----.0<10<0<0..---.1../...111/:00--<<.1<1..10001111110....-....
@M03495:530:000000000-LYBTV:1:1108:18519:6235 1:N:0:GCCCAGTG+AATTGCGG
GTCAGCATGTGAGCTTTGGTCCAGCCTGAGTCCTGGTTTATCAACGGCAAAATATAGATCGGAAGAGCACACGTCTGAACTCCAGTCACGCCCAGTGATCTCGTATGCCGTCTTCTGCTTGAAAAAAAAAAAAAAAAAGTCAAACTGACATACCACCACACTACAGTTTGAATATACTGTAATTATGTGCCTACACAGAGTCGCTGACAGGACAGAGAGTACGTGCTAAATCTCCTGCGCTTCTGCACTTC
+
CBCCCFFFFFFFGGGGGGGGGGHHHGHHHHHHHHHHHHHHHHHHHGGGGGHHHHHHHHHHHGGGGHHHHHHHGHHHGHHHHHFGHHHHHGHGGGHHHHH4GHHGGHHHHGGGHGHHHHHHGFHHHHGGGGB@<----<.011110::C00110/00..:..///0011111:<111111<11<11:111111</0/<.:/<0--.../0<.<././//.011.//..1111111:100---..11<10000
@M03495:530:000000000-LYBTV:1:1108:10511:6237 1:N:0:GCCCAGTG+AATTGCGG
GTCAGCATGTGAGCTTTGGAATTAGTAAATTCGTTGACGACAGAAGGAGCAAGATAACGACCACAGGGAGGCTGGTTTATCAACGGCAAAATATAGATCGGAAGAGCACACGTCTGAACTCCAGTCACGCCCAGTGATCTCGTATGCCGTCTTCTGCTTGAAAAAAAAAACAATGAGTGACATGTTAACATAAGTGTAGGAATAGTAATGGAGTAGTCAGCAAGCAGTAACTATACTCACGATGACGCGAG
+
CCCCDFFFFFFFGGGGGGGGGGHHHHHHHHHHGGHHHHGGGGGHHHHHHHHHHHHHHHGGGGGHHHGGGGGGHHGHHHHHHHHFGGGGGHHHHHHHHHHHGGGGHHHHHHHGHHHGHHHHHHHHHHHHGHGGGHGGFGDFHGFGHHHHGDGHGHHHHHHHHHHHHGGGGG.:.000000;0:C0000000;000000000;000000000;0:0/;:00;00:/./:0000000;00000....00.;-;9
@M03495:530:000000000-LYBTV:1:1108:17006:6290 1:N:0:GCCCAGTG+AATTGCGG
GTCAGCATGTGAGCTTTGGAGTGAAATCTCTTGTCTTAAGGAATAAAGGAAAAAGATTCCGTCGGAGGCTCGGTGCTCTACAGGTTCAACCTTTGTACTCTATTATTGCCTCACATTCCATCTCTTGTGAAAATATATTTGATTGGCTTTTCTGCAGGTTGTTTGCCAGGACAGGTCGTGATTGCTGGAGCAGGTATGATATAATTCTAGGATTTGACAGATGAATAATTTACATATATATCTAACTTTGA
+
CCCCDFFFFFFFGGGGGGGGGGHHHHHHHHHHHHHHHHHHHHHHHHHHHHHHHHGGHIHHHHHGGGGGGHHGGGGGHHHGHHHHHHHHHHHHHHHHHHHHHHHHHHHHHHHHHHHHHHHHHHHHHHHHHHGHHHHHGHHHHHHHHHHHHHHHHHHHHHHHHGHHHHHHHHHHHGGHHGGGGHHHHHHHEGFGHHGHHHGHHHGHHGHHHHHHHHHHHHHHGHHHCG1<GCHHHHHHGBBFFGGGGGGGGG1
@M03495:530:000000000-LYBTV:1:1108:7886:6302 1:N:0:GCCCAGTG+AATTGCGG
GTCAGCATGTGAGCTTTGGAATTAGTAAATTCGTTGACGACATGGTTTATCAACGGCAAAATATAGATCGGAAGAGCACACGTCTGAACTCCAGTCACGCCCAGTGATCTCGTATGCCGTCTTCTGCTTGAAAAAAAAAAAAATGAACCAGAATTCGGCTTGAAATCTGTATGGTGATAAGTGGAACTTGATCCCAAGTCACCCAATCTTACCAGCACACTACCTCTATCATTCTCACACTATCTACTCAC
+
A>ABBFFFFFFFGGGGGFGGGGHHHHGHHHHHGHGHGHGGGGGHHGHGHHHHHHGGGGGHHHHHHHHHGHGGGGHHHHHHHGFAFFFHHFHHHFHHHHCHFGGH?CGH44FGFEHHHBFE@GGGGDFHHHGCGGHG/<//---.0000...<<00=..-.--.:;00;0;;<0/;0000;;;0000/0;9:090/:/.00009...//00/////..;..///.///////;9//////9/9/BF//////
@M03495:530:000000000-LYBTV:1:1108:13531:6311 1:N:0:GCCCAGTG+AATTGCGG
GTCAGCATGTGAGCTTTGGAATTAGTAAATTCGTTGACGACAGAAGGAGCAAGATAACGACCACAGGGAGGGTGGTTTATCAACGGCAAAATATAGATCGGAAGAGCACACGTCTGAACTCCAGTCACGCCCAGTGATCTCGTATGCCGTCTTCTGCTTGAAAAAAAAAACAACACACAATCGGTGCGAACACACACGCTTGTAGACCCTGCGCAACCAGCCCTGAATACTCTCCTACCACACTCCATCAC
+
BBBAAFFFFDFFGGFGGGFFGGHHGGHHFGHHGFGHHHGGGFGHHHHFHHHGHHGHHHGAEGEHHHGEEFFG?FGEFGHFHGHHFEGGGHHGGHHHHHHHAEEDCHHHHHHFFEGGHHHHHHHFFGHGDGGCDH1FF?<<FGCEEHFGGDCHFHHGHHFG.<<D.A-@@-..;....;;99/....--.-9-9....;9.E.9/;/;9.BB.-;;--.9;E.9.;.//////;///99A//..//.//9:9
@M03495:530:000000000-LYBTV:1:1108:17093:6330 1:N:0:GCCCAGTG+AATTGCGG
GTCAGCATGTGAGCTTTGGAGTGAAATCTCTTGTCTTAAGGAATAAAGGAAAAAGATTCCGTCGGAGGCTCGGTGCTCTACAGGTTCAACCTTTGTACTCTATTATTGCCTCACATTCCATCTCTTGTGAAAATATATTTGATTGGCTTTTCTGCAGGTTGTTTGCCAGGACTTTCCAAGACCTCCACTAGAAAACACAATAAACTTTTTGGAAGCTGGACAACTATCTTCATTTTTCAGAAACAGTGAAA
+
AAABCFFFFFFFGGGGGGGGGGHHGHHHHHHHHHHHHHHHHHHHGHHHHHHHHHGGHHHHHHHGGGGCFGHGGEGGHHHHHGHFHGGHHHHHHHHGHHHGHHHHHHHHHHHHHHHHHHHGGGGHHHHHHHHHFGHHFHHHHHHHHHHHHHHHHHHHHEGHHGHHGHHHEGHHHGFGDGDG0?CGHAGHHHH<FFFGHHEGGGHBDGFHHGGG:CCGGGGCCGFHF/0<CCFFFGGFFBFBCFGGGECFFF0
@M03495:530:000000000-LYBTV:1:1108:21210:6339 1:N:0:GCCCAGTG+AATTGCGG
GTCAGCATGTGAGCTTTGGTCCAGCCTGAGTCCCTGGTTTATCAACGGCAAAATATAGATCGGAAGAGCACACGTCTGAACTCCAGTCACGCCCAGTGATCTCGTATGCCGTCTTCTGCTTGAAAAAAAAAATGCTTCTCACAAGACAAAAACTTCATTGTGAGTCCTATAGAATCGTATAACTGTGTTAGTATTATTTATCCAACACTAAGCTGAAGCATCTAACTCGATATCTCTCGACTGTTACCGTC
+
BBBBBFFFFDFFGFGFGGGGGGFHHGHHFHGGFHHFHHHGHDHHHHGGGGFHHHFHHHHHHHGGGGGHHHHHHGFGHGGHHH5@@BGFHHGHGGGHBFEF4BFGFEGHFHC//GFHFEHHGF0B3?GGGG//011111111111?000000..11<111>>100=0<<<0000000.<<//0:0000;/00;;000;00000<09/.;;///9000000/9;009900../.-0000/./-../;///..9
@M03495:530:000000000-LYBTV:1:1108:11976:6340 1:N:0:GCCCAGTG+AATTGCGG
GTCAGCATGTGAGCTTTGGAATTAGTAAATTCGTTGACGACAGAAGGAGCAAGATAACGACCACAGGGAGGGTGGTTTATCAACGGCAAAATATAGATCGGAAGAGCACACGTCTGAACTCCAGTCACGCCCAGTGATCTCGTATGCCGTCTTCTGCTTGAAAAAAAAAAAAACAAGATAGTCACACTCAGTACTAGTCGCCTCCCGTACAGTAGAGTCCTGCTGTCGATTATCAAGCACAATGTACAGTA
+
BAABBFFFFFFFGGGGGGGFGGHHHHHHHHHHGHGHHHGFGGGFHHHHHHHHHGHHFHGEGGGHHHHE1EEGEFEEGHHHHH@GEFGGGHHGGHHHHHHHGGGGHHHHHHHGFHGGFHHHHHHHHHHGGHGGGHGGGFDGHHFGFFGFGGGHGEGHHBGFCFHHAC@@F@---.:./:00000090//:///;/:;:B/9;...:;..-.99/;/;//////:////..././/:9//9/////;//////
@M03495:530:000000000-LYBTV:1:1108:21393:6346 1:N:0:GCCCAGTG+AATTGCGG
GTCAGCATGTGAGCTTTGGAGTGAAATCTCTTGTCTTAAGGAATAAAGGAAAAAGATTCCGTCGGAGGCTCGGTGCTCTACAGGTTCAACCTTTGTACTCTATTATTGCCTCACATTCCATCTCTTGTGAAAATATATTTGATTGGCTTTTCTGCAGGTTGTTTGCCAGGACTTTCCAAGACCTCCACTAGAAAACACAATAAACTTTTTGGAAGCTGGACAACTATCTTCATTTTTCAGAAACAGTGAAC
+
AAAABFFFFFFFGGGGGGGGGGHGGHHHHHHHHHHHHHHHHHHHHHHHHHHHHHGGHHHHHHHGGGFGGHHGGGGGHHHHHHGHHHHHHHHHHHHFHHHHHHHHHHHHHHGHHHHHHHHGHHHHHHHHHHHHHHHHHHHHHFHHFGFHHHHHHHHGHGHHHGHHHHGHHGHHHHGHHFFGEFHHGHGHHHGFFFHGEHHEDGGFHHHHHHGC/CGGHHHCFFFHHHCCCGFFGFGGFGGFBBFFFFFFBB0
@M03495:530:000000000-LYBTV:1:1108:21151:6367 1:N:0:GCCCAGTG+AATTGCGG
GTCAGCATGTGAGCTTTGGTCCAGCCTGAGTCCTGGTTTATCAACGACAAAATATAGATCGGAAGAGCACACGTCTGAACTCCAGTCACGCCCAGTGATCTCGTATGCCGTCTTCTGCTTGAAAAAAAAAAAAAAAAAATAATCAATATCTTTTGACCAGACATTCTTACACACATACTACAGATTCCAACTTACAATCGCTCAATCCCTTCTAGACTGACATATTGTATTTGTGTTAATCCTTTATTGTG
+
CBCDDFFFFFFFGGGGGGGGGGHHHGHHHHHHHHHHGHHHHHHHHGGGGGHHHHHHHHHHHGGGGHHHHHHHGHHHGHHHHHEGFHHHHGHGGGHGHHHBGHHGGHHHHGGGHGHHHHHHFFHHHHGFGB<@<<-<---.00<0;00;:0;0000.000.../;;0000000;A.00:00000000:0000/00000;0.....000/000;00000;00000000000000;0///0000000;0:;000
@M03495:530:000000000-LYBTV:1:1108:7327:6373 1:N:0:GCCCAGTG+AATTGCGG
GTCAGCATGTGAGCTTTGGAATTAGTAAATTCGTTGACGACAGAAGGAGCAAGATAACGACCACAGGGAGGGTGGTTTATCAACGGCAAAATATAGATCGGAAGAGCACACGTCTGAACTCCAGTCACGCCCAGTGATCTCGTATGCCGTCTTCTGCTTGAAAAAAAAAAAAAAACCAAACATCATAGTCTACCAACGTTGCTATAATGTGATTTACGATAAGATCTATAGATATGATACATCGCATCCAC
+
DCDEDFFFFFFFGGGGGGGGGGHHHHHHHHHHGHHHHHGGGGGHHHHHHHHHHHHHHHGFGGGHHHHGGGGGEGGFGHHHHH4FEGGGGHHGGHHHHHHHGFGGHHHHHHHGHHHGHHHHHHHHHHHHGHGGGHHGGG1FGHFGHHHHGGGHGHHHHHHHHGGHHGGGGA@----9.<....000111111:1100...<..:11111111:11111.....0111<11<111111111111:....-/00
@M03495:530:000000000-LYBTV:1:1108:8783:6374 1:N:0:GCCCAGTG+AATTGCGG
GTCAGCATGTGAGCTTTGGAATTAGTAAATTCGTTGACGACAGAAGGAGCAAGATAACGACCACAGGGAGGGTGGTTTATCAACGGCAAAATATAGATCGGAAGAGCACACGTCTGAACTCCAGTCACGCCCAGTGATCTCGTATGCCGTCTTCTGCTTGAAAAAAAACATAATGCCACACATGCGAACTGTACAGAATATACAGCGAGGCCGAACAACGAAGAAATCACGATGAGGATTAGGATCCACAG
+
CCCCCFFFFFFFGGGGGGGGGGHHHHHHHHHHGHHHHHGGGGGHHHHHHHHHHHHHHHGGGGGHHHFGGGGGEFGEGHHHHH4FEEGGGHHHHHGHHHHHGGGGACGHHHHGHHHGHHHHHHHHHHHGGGGGGHHGH?<GDGFEHHGHGEGHGHHHHHHHFFGHH?@G.:00:000:00;.;000..;-.0;000;0/0;00090:---;-.:----/9-;.../;////...99///////://///;/:
@M03495:530:000000000-LYBTV:1:1108:12621:6383 1:N:0:GCCCAGTG+AATTGCGG
GTCAGCATGTGAGCTTTGGTCCAGCCTGAGTCCTGGTTTATCAACGGCAAAATATAGATCGGAAGAGCACACGTCTGAACTCCAGTCACGCCCAGTGATCTCGTATGCCGTCTTCTGCTTGAAAAAAAAAAAAAGTTTACAAACTTGTGTAAAACTCCACAATCATGTTTTTCATTTATATTATAAATTTACACAACACAAAAAAACTTTGCTGTCACAAGATCATACGATATTATGTAACTACCAATTAT
+
AABBBFFFFFFFGGGGGBFGGGHHHGFGHHFBGHGGHGHHHHHHHGGGGGHHHHHHHHFHGGGGEHHHHHHHGFHHGHHHGH3GHHFHHGHGGGG@GHHFGHHFEHHGGGGGHAHHHHHHHGHGHHG?@?B//-<1<111>11.1><<0<0=0=0000/<C.0<0:::00/./0:0;;;C00000;C000;0;CF?.;...9A.:AA000/9://;/9//..9/://;.;A.-//;///99F//./9//9/
@M03495:530:000000000-LYBTV:1:1108:7107:6384 1:N:0:GCCCAGTG+AATTGCGG
GTCAGCATGTGAGCTTTGGAGTGAAATCTCTTGTCTTAAGGAATAAAGGAAAAAGATTCCGTCGGAGGCTCGGTGCTCTACAGGTTCAACCTTTGTACTCTATTATTGCCTCACATTCCATCTCTTGTGAAAATATATTTGATTGGCTTTTCTGCAGGTTGTTTGCCAGGACTTTCCAAGACCTCCACTAGAAAACACAATAAACTTTTTGGAAGCTGGACAACTATCTTCATTTTTCAGAAACAGTGAAC
+
BAAAAFFDFFFFFGGGGGGCGAEFFHGHHHGGHEFHFGFHFFHGHHFHEGFE2CEFHHHFFHHGGEGCEHHGGAEGFFFGHBHEGHGHHHHHGBEGHFHHFFGFFHHHHGHHHHHFHFHHFHHHHGGFFHEEHF3FGHFGFGHFGCFFFCHFHHGGGHCGHEGHFEGHHEHHHHFHGG?GFHFHHHHHHGHHHHHHHHFEDGFHHHHHHHGC:<GGHHHAGHHFHHC<GF00BFFGGGGGBFGGGGBFFB0
@M03495:530:000000000-LYBTV:1:1108:20383:6390 1:N:0:GCCCAGTG+AATTGCGG
GTCAGCATGTGAGCTTTGGTCCAGCCTGAGTCCTCTGGTTTATCAACGGCAAAATATAGATCGGAAGAGCACACGTCTGAACTCCAGTCACGCCCAGTGATCTCGTATGCCGTCTTCTGCTTGAAAAAAAAAAAAAACTAACTACATCTACCACAACAACCATCTGTAACAACACACCGGTCACCACACTACCAGTCAGGCTCAACAACTACTCTGCATCACTCAGCTCTACTAGTGTACCAGGAACATGC
+
BBCCCFFFFFFFGGGGGGGGGGHHHGHHHHHHHHHHHHHHHHHHHHHGGGGGHHHHHHHHHHHGGGGHHHHHHHGHHHGHHHGHHHHHHHHGHGGGHHHHG4GHHGGHHHHGFGHGHHHHHHHHHHGHGGGGD<<--.111<1=0011111100<<......0<111<1110......----.0009..//<:00:001//..00:0..00010110111001</001011<111111111<0.././100
@M03495:530:000000000-LYBTV:1:1108:11715:6392 1:N:0:GCCCAGTG+AATTGCGG
GTCAGCATGTGAGCTTTGGTCCAGCCTGAGTCCTGGTTTATCAACGGCAAAATATAGATCGGAAGAGCACACGTCTGAACTCCAGTCACGCCCAGTGATCTCGTATGCCGTCTTCTGCTTGAAAAAAAAAACTAATGCAAGGGGTCTCTGATCTTCTGACTCTAACCAAGCAACACACATCGACAACTCCTGCTCTATCATGTATCACAACGTAGACACGCACAAGACCAGCCATGTCTCGATGTATATAT
+
BBBBBFFFFFFFGGGGGGGGGGHGHGHHHHHHHHHHGHHHGHHHHGGGGGHHGHEHHHGHHG?FGFHFHHHHF?GBFGHHHH3BBGHHFGHGGEFHHD@@DGGEEEGHHEFGFGBGHGHHBCCGH0BFG@//1?111111<///..01<1=111111111<00000.0...<<..;...00;/-.-:9000///000090B0;0090900.-9;..00/.---;..;.;9...99////;////.//9///
@M03495:530:000000000-LYBTV:1:1108:6690:6416 1:N:0:GCCCAGTG+AATTGCGG
GTCAGCATGTGAGCTTTGGTCCAGCCTGAGTCCTGGTTTATCAACGGCAAAATATAGATCGGAAGAGCACACGTCTGAACTCCAGTCACGCCCAGTGATCTCGTATGCCGTCTTCTGCTTGAAAAAAAAAAAAAACAAACATCATATTCACTCTGCATGGCAGTATCAATTTCTCAGTCAGTAAGTGCATTCGCTTACTCAATACACCAGCTTATCAGACCCTTAGACGTTATCGTAGACAACTGTCTGAG
+
CBCCCFFFFFFFGGGGGGGGGGHHGGHHHHHHHHHHHHHHHHGHHGGGGGHHHHHHHHHHHGGGGHHHHHHHGHHHGHHHHHHGGHHHHGHGGGHGHHFBGGGFGHHHHGGGEGHHHGHHHHHGGHGGC<B@/--<..<..00<00000000000000=.:/./:0;000<0;00000000000000;00000...9:0;000000;/...00;00;;00..//00009../.0.9...00/.0/00:009
@M03495:530:000000000-LYBTV:1:1108:16831:6420 1:N:0:GCCCAGTG+AATTGCGG
GTCAGCATGTGAGCTTTGGAGTGAAATCTCTTGTCTTAAGGAATAAAGGAAAAAGATTCCGTCGGAGGCTCGGTGCTCTACAGGTTCAACCTTTGTACTCTATTATTGCCTCACATTCCATCTCTTGTGAAAATATATTTGATTGGCTTTTCTGCAGGTTGTTTGCCAGGATCAGGTCGTGATTGCTGGAGCAGGTATGATATAATTCTAGGATTTGACAGATGAATAATTTACATATATATCTAACTTTG
+
CCCCCFFFFFFFGGGGGGGGGGHHHHHHHHHHHHHHHHHHHHHHHHHHHHHHHHGGHIIIHHHGGGGGGHHGGEGGHHHHHGHHHHHHHHHHHHHHHHHHHGHHHHHHHHHHHHHHHHHHHHHHHHHHHHHHHGHHHHHHHHHHHHHHHHHHHHGHHHHHHGHHHHHHHHHGHHHHHHGGGHHHHHHHHHHHHHHGHHH=HHHHDHHHHHFHCGGHHHHHHGHHG<;C<GFGGHHHEGFGFGGGFGGGGG0
@M03495:530:000000000-LYBTV:1:1108:18681:6431 1:N:0:GCCCAGTG+AATTGCGG
GTCAGCATGTGAGCTTTGGAGTGAAATCTCTTGTCTTAAGGAATAAAGGAAAAAGATTCCGTCGGAGGCTCGGTGCTCTACAGGTTCAACCTTTGTACTCTATTATTGCCTCACATTCCATCTCTTGTGAAAATATATTTGATTGGCTTTTCTGCAGGTTGTTTGCCAGGACTTTCCAAGACCTCCACTAGAAAACACAATAAACTTTTTGGAAGCTGGACAACTATCTTCATTTTTCAGAAACAGTGAAC
+
CACCCFFFFFFFGGGGGGGGGGHHHHHHHHHHHHHHHHGHHHHHHHHHHHHHHHGGHHIIGHHGGGGGGHHGGGGGHHHHHHBGHHHHHHHHGHHHHHHHHHHHHHHHHHHHHHHHHHHHHHHHHHHHHHHHFGHHHHHHHHHHHHHHHHHHHHHHHHHHHGHHHHHHGHHHHHHHHHHHGHHHHHHHHHHBGHHHHHGFGGHHHFHHHHGG:GHFHHHHHHHHHF<CGFGGGGGGGGGFFFBFGGFGGG0
@M03495:530:000000000-LYBTV:1:1108:20140:6436 1:N:0:GCCCAGTG+AATTGCGG
GTCAGCATGTGAGCTTTGGTCCGCCTGAGTCCCTGGTTTATCAACGGCAAAATATAGATCGGAAGAGCACACGTCTGAACTCCAGTCACGCCCAGTGATCTCGTATGCCGTCTTCTGCTTGAAAAAAAAAAAACAAACTTCATGGTTTCATTTCACCGTGATTTTATACTTGGCGCCTAATCATACTCATGTACACATTCTCTCTAGTGTCTGCAGTGTGGAGCAGTCATGCGGTGTCTATTGTTCACCTG
+
BBBCCFFFFFFFGGGGGGGGGGGGGGHHHHHHHHHHHHHHHHHHHGGGGGHHHHHHHHHHHGGGGHHHHHHHGHHHGHHHHHFFHHHHHGHGGGHHHHHFHHHFGHHHFGGGHGFHHHHHHHEGGHGCFG/<-...0.11111>110.<0=G00000...</=;0000;0000/-.-..;00000000;00;00000900900000;;000000009;00.0././000900.-.-.0:00:000000:9/
@M03495:530:000000000-LYBTV:1:1108:23199:6438 1:N:0:GCCCAGTG+AATTGCGG
GTCAGCATGTGAGCTTTGGACTCCTGACTGGTTTATCACGGCAAAATATAGATCGGAAGAGCACACGTCTGAACTCCAGTCACGCCCAGTGATCTCGTATGCCGTCTTCTGCTTGAAAAAAAAAAGCCACCCTGGCAGGTAACACAGGCCCAAGATGGGTCCAGGGCGCCGGTTGAAGAGCCACCGACTGACATTCAGTCACTCCCAACCATATCCTCTGACCGCTCTCCTCTCAACAAAAGTCGTCTCAC
+
A>>AAFDBD@33FFGGFFGGGFEGHHHHHHCFGHHHFFDFGEG/CFGFFGHHHHHGEEGGGHHHFGEHHF/DGHGHCC@21B1/BF@/>F1FGGFFFG/G02BE>>CCFGH1FDHBFBGAE/BBC/0@@0@<<0/00//01111>.0<<FA....<=/.//.0//..;@---9.-/000:/./;..---.///9/;/999;9//--9/;:-///////////9-----//;;////99-9-/;/-----:9
@M03495:530:000000000-LYBTV:1:1108:7810:6438 1:N:0:GCCCAGTG+AATTGCGG
GTCAGCATGTGAGCTTTGGAGTGAAATCTCTTGTCTTAAGGAATAAAGGAAAAAGATTCCGTCGGAGGCTCGGTGCTCTACAGGTTCAACCTTTGTACTCTATTATTGCCTCACATTCCATCTCTTGTGAAAATATATTTGATTGGCTTTTCTGCAGGTTGTTTGCCAGGACTTTCCAAGACCTCCACTAGAAAACACAATAAACTTTTTGGAAGCTGGACAACTATCTTCATTTTTCAGAAACAGTGAAC
+
BABBBFFFFFFFGGGGGGGGGGHHHHGGHGHGGHHHHHHHGFGHHHHHHHHHGHGGHHHHHGHGGCEGGEFGGGGCHHHHHHHHHHGHHHFGHFHHHHHGHHGHHGHHHHHHGHHHHFHHHHHHHHHHHBGHHGHHHHHHHHHHHHGHHHHFHHEFHHHHHAGHHHEHGEHHHHHHGBFGHFHFHEHFGHGBGGGGGH.<GG0DFHBGHHGCHHGHHFFGFFHEFGGC0CFGGGGBGGG0FFBFFF;CFF0
@M03495:530:000000000-LYBTV:1:1108:6394:6455 1:N:0:GCCCAGTG+AATTGCGG
GTCAGCATGTGAGCTTTGGAATTAGCTGGTTTATCAACGGCAAAATATAGATCGGAAGAGCACACGTCTGAACTCCAGTCACGCCCAGTGATCTCGTATGCCGTCTTCTGCTTGAAAAAAAAGACACGCCCAGTGACCTCGTATGCCGTCTTATGCTTGAGAAATCAAAGTTACGCGCAGTAAATATCAGATAGCAATAAGAGCGCCGATTACTAGTGCTACTATATAGATTGCAACAGCGTTTAGAGCCT
+
BABCCFFFFFFFGGGGGGGGGGHHHHCEGHHAFH5G532A2AFH2AGEA5DA52AEEEHCHHHH1EBA2F5D3@E33FGHHF111>EC3B3@@441F??F43>>/B?G444D330BF30//>//?B2//?</=@2F11FG??/00?=<.>0.1=F1F<<01<0<0=0000<000..----.0000000009090;009090;09---99-..00009090009000000;0009000./.-..-;0;00.;
@M03495:530:000000000-LYBTV:1:1108:11181:6457 1:N:0:GCCCAGTG+AATTGCGG
GTCAGCATGTGAGCTTTGGAATTAGTAAATTCGTTGACGACAGAAGGAGCAAGATAACGACCACAGGGAGGGTGGTTTATCAACGGCAAAATATAGATCGGAAGAGCACACGTCTGAACTCCAGTCACGCCCAGTGATCTCGTATGCCGTCTTCTGCTTGAAAAAAAAAAAAAAACACATCATCACATCAAGCACCGACTATCGCTACAGCAATACTAACCTGAGTATGTTTTCCAGTCAACATACTCATC
+
AABBBFFFFFFFGGGGGGGGGGHHHHHHHHHHGHHHHHGFGGGHHHHHHHHHHHHHHHGGGGGHHHHGGGGGGGGGGHHHHHHGFGGGGHHHHHHHHHHHGGGGHHHGHHHGHHHGHHHHHHHHHHHHGHGGGHGFFFDHGHFDHHHHGGCHGHHHHHHHHHHHHGGGDCA----..9;//////9///////99.-----//..;.-///..9//////./.9.9//////.9//9/////9/9/99/9B
@M03495:530:000000000-LYBTV:1:1108:8303:6458 1:N:0:GCCCAGTG+AATTGCGG
GTCAGCATGTGAGCTTTGGTCCAGCCTGAGTCCTGGTTTATCAACGGCAAAATATAGATCGGAAGAGCACACGTCTGAACTCCAGTCACGCCCAGTGATCTCGTATGCCGTCTTCTGCTTGAAAAAAAAAAAAAACATAATCCATAACTCACAATACAAAGTTGTAATAAGTCCAACAGAGAAAAATATCCCAACAAGACATGATAGCAGTAATGTCTATTTGACATACAGCTGGATGTCAATACTCGCTT
+
BBCCCFFFFFFFGGGGGGGGGGHHHGHHHHHHHHHHHHHHHHHHHGGGGGHHHHHHHHHHHGGGGHHHGHHHGHHHGHHHHHCGGHHHHGHGGGHHHHG4FHHFGHHHHGGGHGHHHHHHHHHHHHGDFGCC<-<..111100000<00000<0<=0000/:00:00000000<000.////<0/..00<<00/...////0000<<000:000::0000000<00000<00<0/.<000000000<.-..
@M03495:530:000000000-LYBTV:1:1108:5446:6486 1:N:0:GCCCAGTG+AATTGCGG
GGCAGCATGTGAGCTTTGGAGTGAAATCTCTTGTCTTAAGGAATAAAGGAAAAAGATTCCGTCGGAGGCTCGGTGCTCTACAGGTTCAACCTTTGTACTCTATTATTGCCTCACATTCCATCTCTTGTGAAAATATATTTGATTGGCTTTTCTGCAGGTTGTTTGCCAGGACTTTCCAAGACCTCCACTAGTAAACACACTAAACTTTTTGGCAGCTGGACAACTATCTTCATTTTTCAGAAACAGTGAAC
+
>11>AAFFFFF3GFEEDDGGEFAGHCFHHFHGHHGHHHDFGBGFH1GFEFHHFFEGHHFFGFEECCEEEGFGG>AEGHHBGD10BBFHDHFFEFHG@GHHHGHHBGFHHHHHBGHHHBGGFGHHHFHHG2BFGGEGHHHGHHHHEACHHBGF1B1><0FFCCEFHEDFHH/FBG1F?GFHA0FGF.BBGC111G1>F.G.<<<CGGHHHHGC/;..CG/;.C.CGFFB0;FFGFGGBFB;00=9BBBB0C0
@M03495:530:000000000-LYBTV:1:1108:4846:6513 1:N:0:GCCCAGTG+AATTGCGG
GTCAGCATGTGAGCTTTGGTCCAGCCTGAGTCCTCTGGTTTATCAACGGCAAAATATAGATCGGAAGAGCACACGTCTGAACTCCAGTCACGCCCAGTGATCTCGTATGCCGTCTTCTGCTTGAAAAAAAAAAAACTATAGACAGAAGGAGTGCCACATGGTATTCCTCGTTGCGTGTACAATCACGTCGACACATGGCACTATACAACGAATTAACAAGCTCTACTGCTGTTAAAATCACTGTAACGATC
+
BABCCFFFFFFFGGGGGGGGGGHHHGHHHHHHHHHHHHGHHHHHHHHGGGGGHHHHHHHHHHHGGGGHHHHHHHGHHHGHHHEGHHHHHHHGHFGGHGHHH4FHHGGHHHHGFGHGHHHGHHHGHHHHGGCBF/><1111111<001100./.0000.00/00000000.../.-.:./00000009..---.-/;0;:/0/00000:0-....00000/.0000000:00;0;:0000:0:0:000....
@M03495:530:000000000-LYBTV:1:1108:19713:6538 1:N:0:GCCCAGTG+AATTGCGG
GTCAGCATGTGAGCTTTGGAGTGAAATCTCTTGTCTTAAGGAATAAAGGAAAAAGATTCCGTCGGAGGCTCGGTGCTCTACAGGTTCAACCTTTGTACTCTATTATTGCCTCACATTCCATCTCTTGTGAAAATATATTTGATTGGCTTTTCTGCAGGTTGTTTGCCAGGACTTTCCAAGACCTCCACTAGAAAACACAATAAACTTTTTGGAAGCTGGACAACTATCTTCATTTTTCAGAAACAGTGAAC
+
B?ABBFBFF@5DGGGGGGGGGFCBF5FGGHHFFHHFCFHFBFFFHHGHHHGGHGFFFGDHHFGCCEGGCGFGGEEEFHHHHHGFFFGHHGHHFGGHHHHHGHGGHHHHEFGFGHHHGHF4GHFHHFHFHHFFHHGHHHHHHGHHGFHHHHHHHEHHHHHHHFHHHHHHGHHHHHHHHFGHGHFFHAGFHGHFGFCGHHG<DDGDGFDGHHGD/::CGHFFG0GAC::;GGFGGGGGFB;CF0CFFF;FFF9
@M03495:530:000000000-LYBTV:1:1108:6262:6541 1:N:0:GCCCAGTG+AATTGCGG
GTCAGCATGTGAGCTTTGGATGGTTCTGGTTTATCAACGGCAAAATATAGATCGGAAGAGCACACGTCTGAACTCCAGTCACGCCCAGTGATCTCGTATGCCGTCTTCTGCTTGAAAAAAAAAAAACAAATTTCCTTCTATGCGTATAATCTTATTCCGAGACGCCATCCCGACGTTCCATCAGGGACGTTTCACTACCCTTTTGACCCCGCGTAATCCGCTCTCGAGTCTCGCGAGACACAACTGCTCAC
+
BBBABFFFFFFFGGGGGGGFGGGHHHHHHHHHHHHHHHGGGGGHHHHHHHHHHHGGGGHHHHHHHGGHHGFHHHHHHHGHHHEGGGGHHHHHDGHHGGHHHHFFGHGHHHHHHHHHHFHGGCCF//?//01?1?11<<11111....111<10000DD/.-<..:-;./....---./9900000.9.9../909;0/;.:9//;./;9.-----..//;9.9././././//.----..:..;9//99B:
@M03495:530:000000000-LYBTV:1:1108:16986:6552 1:N:0:GCCCAGTG+AATTGCGG
GTCAGCATGTGAGCTTTGGAATTAGTAAATTCGTTGACGACAGAAGGAGCAAGATAACGACCACAGGGAGGGTGGTTTATCACCGGCAAAATATAGATCGGAAGAGCACACGTCTGAACTCCAGTCACGCCCAGTGATCTCGTATGCCGTCTTCTGCTTGAAAAAAAAAAAAATGACAACTACCATTAGACACATTGTCTCATCTGTTCTAGTAATCAATCTGCTAGTGAAAGATATGAGTGTTACATCAG
+
BABBCFFFFFFFGGGGGGGGGGHHHHHHHHHHGHHHHHGGGGGHHHHHHHHHHHHHHHGGGGGHGHHGFGGGEGGGGHHHHH4BEGGGGGHGGHHHHHGHGEEEHHHHHHHGFEHGHHHHHHHHFGHHGHGGGGHF?F1FGGFGHHFHGECHGHHGHHHG<CHGHGGGGBA--.00000CB00/00000000//0000;0:000:0;00000000000000000:0000000::00000:00:0000;0:;
@M03495:530:000000000-LYBTV:1:1108:25185:6564 1:N:0:GCCCAGTG+AATTGCGG
GTCAGCATGTGAGCTTTGGTCCAGCCTGAGTCCTCTGGTTTATCAACGGCAAAATATAGATCGGAAGAGCACACGTCTGAACTCCAGTCACGCCCAGTGATCTCGTATGCCGTCTTCTGCTTGAAAAAAAAAAACGCAATCACACATGATTAATTATACCTCATAAAAGCTACTTTTCTTCTCAATCTAAAATCTCTTATAGCTTCATTTTCTCCCTCTGGGTTCCGTTATTACTCACCTTTTATGATAAT
+
BAABBFFFFFFFGGGGGGGGGGFFHFHHGHHHHGGHHHHHHHHFHHHGGGGGGGHHHHHHHGHGGGGFHHHHHHGHEHGEHH@@GHCGGHHEHGGGHGFGF4FGHGGHHHFGGG0FHHGHHFBAF3BFCCGGD////>>.1<<11.111100<0000000<</000000:000000000000;0;0;00000</;C900;00000000;0;;;00////00//.9/.0;..9://///.9//:///99//9
@M03495:530:000000000-LYBTV:1:1108:11145:6579 1:N:0:GCCCAGTG+AATTGCGG
GTCAGCATGTGAGCTTTGGTCCGCCTGGTTTATCAACGGCAAAATATAGATCGGAAGAGCACACGTCTGAACTCCAGTCACGCCCAGTGATCTCGTATGCCGTCTTCTGCTTGAAAAAAAAAAAAAAACACAGCAGTATACAGTTAACCACTAGATGCACTTACAATATACGCCTGTCACAGATTTTTCTCCGCGCTTTCATTCAGTCTTAGTCTATCAGTGCTGCACTCTATTACACGCTACTACTGTTC
+
DCDDDFFFFFFFGGGGGGGGGGGGGGHHGHHHHHHHHGGGGGHHHHHHHHHHHGGGGHHHHHHHGHHHGHHHHHHHHHHHHGHGGGHHHHHFHHHGGHHHHGGGHGHHHHHHGHHHHHGGGDG/>/--<.>.../.11=1111=1111:0:0/00<10:000111111:11:.-..0011110<111:/1119.--99.<11:1<1<111111111:<11111110/00/1:111110.-<.-011101:1
@M03495:530:000000000-LYBTV:1:1108:19269:6583 1:N:0:GCCCAGTG+AATTGCGG
GTCAGCATGTGAGCTTTGGAGTGAAATCTCTTGTCTTAAGGAATAAAGGAAAAAGATTCCGTCGGAGGCTCGGTGCTCTACAGGTTCAACCTTTGTACTCTATTATTGCCTCACATTCCATCTCTTGTGAAAATATATTTGATTGGCTTTTCTGCAGGTTGTTTGCCAGGATCGTGATTGCTGGAGCAGGTATGATATAATTCTAGGATTTGACAGATGAATAATTTACATATATATCTAACTTTGATAGC
+
CBCCDFFFFFFFGGGGGGGGGGHHHHHHHHHHHHHHHHHHHHHHHHHHHHHHHHGGHIHIHIHGGGGGGHHGGGGGHHHHHHGHHHHHGHHHHHHHHHHHHHHHHHHHHHHHHHHHHHHGHHHHHHHHHHHHHHHHHHHHHHHHHHHHHHHHHHGHHHHHHGHHHHHHHHHHHGFHHGFGHHHHHHHGHHGHHHHHGHHHGHHGHHHFHHHHHHHHHHHH<GH0CGCGHFHHHHHHGHHFGGGGGGGGGG<
@M03495:530:000000000-LYBTV:1:1108:7652:6585 1:N:0:GCCCAGTG+AATTGCGG
GTCAGCATGTGAGCTTTGGACCAGCCTGAGTCCCTGGTTTATCAACGGCAAAATATAGATCGGAAGAGCACACGTCTGAACTCCAGTCACGCCCAGTGATCTCGTATGCCGTCTTCTGCTTGAAAAAAAAAAAGAAATTTACAAAGTACTCCCTGGCAGCGTAATTCCACACGTTCATCCCGACTGCCACAAATCCCTCTATCGCTCAGTCACAGTCACATTGCCACGCACCGAACATCGCAGCTGTCAGC
+
CCCCCFFFFFFFGGGGGGGFGGHHHGHHHHEGHHHHHGHHHHHHHHGGGGGHHHHHHHHGHHGGEGFHHHHHHGHHHGHHHH5BGHHHGHGHGGGHHGHHDFGHGGHHHHGGGHGHHHHGHHGFHGGF@?//<//0?1<1111<101111<1.01../..-....00000/.-..//000...--.///0...00/00;/000...;://///:/9//////:///9-.---;--:://....-;/9//;/
@M03495:530:000000000-LYBTV:1:1108:23404:6592 1:N:0:GCCCAGTG+AATTGCGG
GTCAGCATGTGAGCTTTGGAGTGAAATCTCTTGTCTTAAGGAATAAAGGAAAAAGATTCCGTCGGAGGCTCGGTGCTCTACAGGTTCAACCTTTGTACTCTATTATTGCCTCACATTCCATCTCTTGTGAAAATATATTTGATTGGCTTTTCTGCAGGTTGTTTGCCAGGACTTTCCAAGACCTCCACTAGAAAACACAATAAACTTTTTGGAAGCTGGACAACTATCTTCATTTTTCAGAAACAGTGAAC
+
BACCCFFFFFFFGGGGGGGGGGHHHHHHHHHHHHHHHHHHHHHHHHGHHHHHHHGGHIIIHFHGGGGGGHHGGGGGHHHHHHHHHHHHHHHHHHHHHHHHHHHHHHHHHHHHHHHHHHHHHHHHHHHHHGFHHHHHHHHHHGHHHHGHHHHHHHHHHHHHHGHHHHHHHHHHHHHHHHGHGHHHHHHHHHGHHHHHHHHGGHHFHHHHHHGGFHBGHHGGGHHHHHGFHHGGGGGGGGFGGGFFGFFGGG0
@M03495:530:000000000-LYBTV:1:1108:20007:6603 1:N:0:GCCCAGTG+AATTGCGG
GTCAGCATGTGAGCTTTGGAGACTGGTTTATCAACGGCAAAATATAGATCGGAAGAGCACACTCTGAACTCCAGTCACGCCCAGTGATCTCGTATGCCGTCTTCTGCTTGAAAAAAAAAAACAAAATATATCTAGCATGCATAGTACTAACCAAATCAACAGAAAGAAGAGAACGAGTACGACTATCAGTCACACATAAACCCTGACCACATGCTCTAGTGGCCAGTCTATCACTACACACACCGTCGCCG
+
BBCCDFFFFFFFGGGGGGGGGGGHHHGHHHHHHHHGGGGGHHHHHHHHHHHGGGGHHHHHHHHHHHHHGHHHHHHHHHGHGGEGFHHHHHHHGGHHHHGFGHGHHHHHHHHGHHHGGG/@////0@F2@111111111111==11?111<<01.>1>1>010/<00/./0./00...:.:....-00000000<0.<0000/..////0<.0000000000..:0.0000000<<0/:/0....-..--.<
@M03495:530:000000000-LYBTV:1:1108:8565:6609 1:N:0:GCCCAGTG+AATTGCGG
GTCAGCATGTGAGCTTTGGAATTAGTAAATTCGTTGACGACAGAAGGAGCAAGATAACGACCACAGGGAGGGTGGTTTATCAACGGCAAAATATAGATCGGAAGAGCACACGTCTGAACTCCAGTCACGCCCAGTGATCTCGTATGCCGTCTTCTGCTTGAAAAAAAAAAAAGAACAGTAAAAAGCCTTGATAGCAAGGAGCCCACCCATGTTAAAATCACACACGACTAACTCTATCAGCAACTTATCAG
+
BCBCCFFFFFFFGGGGGGGGGGHHHHHHHHHHGFHHHHGGGGGHHHHHHHHHHHHHHHGGGGGHHHHGGGGGEFGEGHHHHHFFEGGGGHHHHHHHHHGHFGGGAGHHHGHGHHHGHGHHHHFHHHHHDFGGGHHHGF1GHGFDHFHHGFGHFFHHHGHGACHFHGCG@C;9.../:/;B0000...00;:;00000/.......:.A9//0;000000:09;.:---.;000;00000990:./0990:0
@M03495:530:000000000-LYBTV:1:1108:26420:6639 1:N:0:GCCCAGTG+AATTGTGG
GTCAGCATGTGAGCTTTGGAGTGAAATCTCTTGTCTTAAGGAATAAAGGAAAAAGATTCCGTCGGAGGCTCGGTGCTCTACAGGTTCAACCTTTGTACTCTATTATTGCCTCACATTCCATCTCTTGTGAAAATATATTTGATTGGCTTTTCTGCAGGTTGTTTGCCAGGACTTTCCAAGACATCCACTAGAAAACACAATAAACTTTTTGGAAGCTGGACAACTATCTTCATTTTTCAGAAACAGTGAAC
+
A1>AAFFB11BBACDCGGGGGF1G3FEFHFHFFDDFFBFHGFGFCGBGEF0CGAEGEFHHHBEEEGCGGHAEC/B>@EG1GH1G1FGHHHHHHHFBE22GHFGEHHHHFFHEHHHHFHBBGGGHGHGBCBHFGGHEHHHHHEHHBCGFHCGGGFHFHGGHH/FGCGFHHGHF0GFGGFBFGF0>GGFFHHGBFFBGEHF<DHF0G00=GBC</0;CFC/CC0;CGF0:;<0;F009CB0B00/:CF0;CB;
@M03495:530:000000000-LYBTV:1:1108:16231:6639 1:N:0:GCCCAGTG+AATTGCGG
GTCAGCATGTGAGCTTTGGAATTAGTAAATTCGTTGACGAATAACGACCACAGGGAGGGTGGTTTATCAACGGCAAAATATAGATCGGAAGAGCACACGTCTGAACTCCAGTCACGCCCAGTGATCTCGTATGCCGTCTTCTGCTTGAAAAAAAAAAAAAAGAACCAATCAACATTCTCTCGTAGAACTCTGCGACATCCAGAAGGATCGATACAGCATCCTCAGGCATGTACCTACGTACACGTTCATAG
+
CCCCCFFFFFFFGGGGGGGGGGHHHHHHHHHHGHHHHHGGGHGHHGGGGGHHHHGGGGGEFGGGHHHHHHHGGGGGHHHHHHGGHHHGGGGHGHHHHHGHHHGHHHHHHHHHHHHGHGGGHHHHFBHGHFGGHHHGEGGGHHGHHHHHHHHHGCG-:-:--..9/...0/00/0/0;0000.....0000000-9--.0:900/09.0/....-000/00;0000//90.0000009..;..0...:0000
@M03495:530:000000000-LYBTV:1:1108:10458:6647 1:N:0:GCCCAGTG+AATTGCGG
GTCAGCATGTGAGCTTTGGAGACTGGTTTATCAACGGCAAAATATAGATCGGAAGAGCACACGTCTGAACTCCAGTCACGCCCAGTGATCTCGTATGCCGTCTTCTGCTTGAAAAAAAAAAAAAATAGAGTAGGAAGTATGCACTCCGGTTTGACTCTTGAACGAAGTATTACTGAACTCTTACTGCACTGTTAATACCTTTTACTAATGCTTACTGTATCAGATGGTAGAGAGTATACTAGCGCATAGTG
+
CCDEDFFFFFFFGGGGGGGGGGGHHHHHHHHHHHHGGGGGHHHHHHHHHHHGGGGHHHHHHHGHHHGHHHHHHHHHHHHGHGGGGGHHHBGHHFGHHHHGGGHGHHHHHHHHHHHHGGGB@>/</01111111111011111110//.-<...1111010100.....1<1<11110<111111<11000/1:111:10111010111<1111:01111111101100<1111901<11111/---<.0<1
@M03495:530:000000000-LYBTV:1:1108:11570:6655 1:N:0:GCCCAGTG+AATTGCGG
GTCAGCATGTGAGCTTTGGAGGGCAAGAAGGGGTGGTTTATCAACGGCAAAATATAGATCGGAAGAGCACACGTCTGAACTCCAGTCACGCCCAGTGATCTCGTATGCCGTCTTCTGCTTGAAAAAAAAAAAAAAAAATATGACCCACAAAGCGTGAGTGATTTCCCAACCTGAATAAAACTGACCAATCATGCGATGAATACCTGTTCGAAAATCTCCCATAACCGTACAACTGCACTGTCAGCCACCAT
+
AAAABFFFFFFFGGGGGGGGGGGGGGFGHHHGGFEGFFHHHHHHHGGGGGHHHHHHHHHGHGEGGHHHHHFHGGHFFGHHFHFFBFGHHGHGGCHGHFF4GFGFDFGHHEFGHGHHGHHHHHHHFHGG/@->--<:--.<00;<//.....9/...:.00;;000000:../:////9/;///:///.99//9B....////9///9//....;;//;//://///-...;9//////;/://9/9./../
@M03495:530:000000000-LYBTV:1:1108:19199:6699 1:N:0:GCCCAGTG+AATTGCGG
GTCAGCATGTGAGCTTTGGTCCAGCCTGAGTCCCTGGTTTATCAACGGCAAAATATAGATCGGAAGAGCACACGTCTGAACTCCAGTCACGCCCAGTGATCTCGTATGCCGTCTTCTGCTTGAAAAAACATTTTTTCAATTCAGATATTTAACAACATTCAATGTGCATCTCCAGTATGAATTCTTCTTATTTCTTCCTGCCCCCATGTACTGCGTGCATCTGTCGTTTGTCTCACGCATACACTCATTCT
+
AAA??CFBFFFFBEGFG4FAAEAGFEFHFHDFHHGCDHHHFFHEHCF?EE2GHBAGFHHEHHGGGGAFGFHFHEFAECG53@FHGHGFHHGGGCEFB3F@4FGG?1BFFG//>GFFHB44GF0B33B</?112B?<<2222@122@1>21<11FFA/011?GF111111111>1111>G111==100=0<D<DD00=000/.<.-:::C00000...9.0;0;C0..9;./;B000.9-..9000//9/;/
@M03495:530:000000000-LYBTV:1:1108:6859:6714 1:N:0:GCCCAGTG+AATTGCGG
GTCAGCATGTTAGCTTTGGAGTGAAATCTCTTGTCTTAAGGAATAAAGGAAAAAGATTCCGTCGGAGGCTCGGTGCTCTACAGGTTCAACCTTTGTACTCTATTATTGCCTCACATTCCATCTCTTGTGAAAATATATTTGATTGGCTTTTCTGCAGGTTGTTTGCCAGGACTTTCCAAGACCTCCACTAGAAAACACAATAAACTTTTTGGAAGCTGGACAACTATCTTCATTTTTCAGAAACAGTGAAC
+
BABCCFFFFFFFGGGGGGGGGGHHHHHHHHHHHHHHHHHHHHHHHHHHHHHHHHGGHHIHHHHGGGGGGHHGGGGGHHHHHHFHHHHHHHHHHHHHHHHHHHHHHHHHHGHHHHHHHHHHHHHHHHHHHHHGHGHHHHHHHHHHHFHHHHHHHHHHHHHHHGHHHHHHGHHHHHHHHHHHGHHHHHHHHHEFGGHHHHHEGGDGHHHHHHGGGFGHHHHHFHFGGFCCHGGGGGGGGGGGGGGGGFBFFF0
@M03495:530:000000000-LYBTV:1:1108:9547:6714 1:N:0:GCCCAGTG+AATTGCGG
GTCAGCATGTGAGCTTTGGTTTATCAACGGCAAAATATAGATCGGAAGAGCACACGTCTGAACTCCAGTCACGCCCAGTGATCTCGTATGCCGTCTTCTGCTTGAAAAAAAAAAAAAAAAAATAAAGACACAAACTCAAAGCGCCCCAACAACGAAACAGTATGTCCGATTACTTACAAATCAAAAGACTTGGATAGCACTAGCGGAACAATAAACACATGAATATATACCCTGATCCTCAATCTGACTAC
+
BABBBFFFFDFFGGGGGGGFGGHHHHHHGGGGGHHHFHHHHHHHGGGGHHHHHHHGHHHGHHHHHHGHHHHHGHGGGHGHGD4BFFEGHHHHGGCHGHHHHHHFGHHBGGGGC/<//<<---.00=0<////<GE0<0/:0/.----.....9-..99FFB;0B0;0.....999////////////..//://////9////;-9---../9/;//..////////////9/..999/9/9//////9//
@M03495:530:000000000-LYBTV:1:1108:14553:6731 1:N:0:GCCCAGTG+AATTGCGG
GTCAGCATGTGAGCTTTGGAGTGAAATCTCTTGTCTTAAGGAATAAAGGAAAAAGATTCCGTCGGAGGCTCGGTGCTCTACAGGTTCAACCTTTGTACTCTATTATTGCCTCACATTCCATCTCTTGTGAAAATATATTTGATTGGCTTTTCTGCAGGTTGTTTGCCAGGAAAGACCTCCACTAGAAAACACAATAAACTTTTTGGAAGCTGGACAACTATCTTCATTTTTCAGAAACAGTGAACAACCCA
+
CCCCCFFFFFFFGGGGGGGGGGHHHHHHHHHHHHHHHHHHHHHHHHHHGHHHHHGGHIHIHHHGGGGGGHGGGGGGGHHHHHHHHHHHHHHHHHHHHHHHHGHHHHHHHHHHHHHGHGHHHHHHHHHHHHH?GGFHHHHHHHHHHHHHHHHHHHGHHHHHHGHHHHHHHHHHHHGHHGHGHHGGHGHHHFHGHGHHFHHHHHHHGCGHGGHGCGCHHHGHHHGHHHGCCGGGFG0CCFFFBGGGGGFGGG.
@M03495:530:000000000-LYBTV:1:1108:18222:6783 1:N:0:GCCCAGTG+AATTGCGG
GTCAGCATGTGAGCTTTGGAGTGAAATCTCTTGTCTTAAGGAATAAAGGAAAAAGATTCCGTCGGAGGCTCGGTGCTCTACAGGTTCAACCTTTGTACTCTATTATTGCCTCACATTCCATCTCTTGTGAAAATATATTTGATTGGCTTTTCTGCAGGTTGTTTGCCAGGACTTTCCAAGACCTCCACTAGAAAACACAATAAACTTTTTGGAAGCTGGACAACTATCTCAATTTTTCAGAAACAGTGAAA
+
CCCBCFFFFFFFGGGGGGGGGGHHHHGHHHHHHHHHHHHHHHHHHHHGHHHHHHGGHHHIHIHGGGGGGHHGGFEGHHHHHHHHHHHHHHHHFHHHHHHHHHHHHHHHHHHHHHHGHHHHHFHHHHHHHHFHHHHHHHHHHHHGHHHHHHHHHGHGGHHHHFEHHHFGHHHHHH?GGFGHGHHHHGHHHHHBGHHGHHGEGHBGFFGHHHGG;CCGFHHFHGHFGCCCG00;CFGG0/00CF0//;B0B00
@M03495:530:000000000-LYBTV:1:1108:16919:6801 1:N:0:GCCCAGTG+AATTGCGG
GTCAGCATGTGAGCTTTGGAGACTGGTTTATCAACGGCAAAATATAGATCGGAAGAGCACACGTCTGAACTCCAGTCACGCCCAGTGATCTCGTATGCCGTCTTCTGCTTGAAAAAAAAAAAAAAAAGAGTAATACTAACACTCATCGACATTTACAGAGACAAATTACTGAACATCGTAAAAACATACCAACTGCGAGTGATTGCACTACTTACTACAATATCGTATTATAGTAACTACATTGTTTTCTA
+
CBCCDFFFFFFFGGGGGGGGGGGHHHHHHHHHHHHGGGGGHHHHHHHHHHHGGGGHHHHHHHGHHHGHHHHHHHHHHHHGHGEFHHHHHBGHHFGHHHHGGGHGHHHHHHHHHHHHGGGDG><>/<<..0<111==<1=0<00/<110/-..1111101:////<110:1110011<.<...1:..0:0B00.//<.--9<111101000/111111:001111././01<11:11:<B:011111//111
@M03495:530:000000000-LYBTV:1:1108:19543:6850 1:N:0:GCCCAGTG+AATTGCGG
GTCAGCATGTGAGCTTTGGAGTGAAATCTCTTGTCTTAAGGAATAAAGGAAAAAGATTCCGTCGGAGGCTCGGTGCTCTACAGGTTCAACCTTTGTACTCTATTATTGCCTCACATTCCATCTCTTGTGAAAATATATTTGATTGGCTTTTCTGCAGGTTGTTTGCCAGGACTTTCCAAGACCTCCACTAGAAAACACAATAAACTTTTTGGAAGCTGGACAACTATCTTCATTTTTCAGAAACAGTGAAC
+
CBCDDFFFFFFFGGGGGGGGGGHHHHHHHHHHHHHHHHHHHHHHHHHHHHHHHHGGHIHHHIHGGGGGGHHGGGGGHHHHHHHHHHHHHHHGHHHHHHHHHHHHGHHHHHHHHHHHHHHHHHHHHHHHHHHHHHHHHHHHHHHHGHHHHHHHHHHHHHHHHGHHHHHHGHHHHHHHHHHHGHHHHHHHHHGGHHHHHGGFGFH=GHHHHHGG0CGHHHH.CHHHFG;CGGGGGGGGGGFFFGGGGGGGGG0
@M03495:530:000000000-LYBTV:1:1108:26315:6873 1:N:0:GCCCAGTG+AATTGCGG
GTCAGCATGTGAGCTTTGGAATTAGTAAATTCGTTGACGACAGAAGGAGCAAGATAACGACCACAGGGAGGGTGGTTTATCAACGGCAAAATATAGATCGGAAGAGCACACGTCTGAACTCCAGTCACGCCCAGTGATCTCGTATGCCGTCTTCTGCTTGAAAAAAAAAAAAAACCATTTAACAATAGAGGAAATGACGTGACGATAGGTAGATAGAACTGCGATGCACACTCACTGCGCATGACCACTCG
+
BBCCCFFFFFFFGGGGGGGGGGHHHHHHHHHHGHHHHHGDGGGHHHHHHHHHHHHHHHGFGGGHHHHGFGGGFGGGGHHHHHGGEFGGGHHHHHHHHHHGGFGGHHHHHHHGHHHGHGHHHHHFGHFHGHGGGHFF=1@GGHFDFGGHGAEHFHHHHHHHHHHGFGEFG<<---...0<1:111001<11/.</01:0.9...<..../<10111111010:.-...001.///01:<.--..0000.0<.
@M03495:530:000000000-LYBTV:1:1108:19587:6896 1:N:0:GCCCAGTG+AATTGCGG
GTCAGCATGTGAGCTTTGGTCCAGCCTGAGTCCCTGGTTTATCAACGGCAAAATATAGATCGGAAGAGCACACGTCTGAACTCCAGTCACGCCCAGTGATCTCGTATGCCGTCTTCTGCTTGAAAAAAAAAAAACATAAACCATATAATGAGCTGATGAAACTACCAACTTGTGAACAAATAACTGGATATCACAAGTATAGCCATCACAATCAAGTACACTGTGTGTCACATCGTTTCGATGAGCACCTC
+
CBCCCFFFFFFFGGGGGGGGGGHHHGHHHHHHHHHHHHHHHHHHHHGGGGGHHHHHHHHHHHGGGGFHHHHHHGHHHGHHHHGHHHHHHHGHGGGHFGHH4GHHGGHHHHGGGHGHHHHHHHFFFGHGGGG/<<?>111110.1<1>111110=000=00<0000<00.::0000000/:000000/:0000;000.00000000;B00000:00000;0000;;;.;0000:0....;..0:0:00;./.
@M03495:530:000000000-LYBTV:1:1108:7137:6925 1:N:0:GCCCAGTG+AATTGCGG
GTCAGCATGTGAGCTTTGGAATTAGTAAATTCGTTGACGACAGAAGGAGCAAGATAACGACCACAGGGAGGGTGGTTTATCAACGGCAAAATATAGATCGGAAGAGCACACGTCTGAACTCCAGTCACGCCCAGTGATCTCGTATGCCGTCTTCTGCTTGAAAAAAAAAAAAGAAACAATGATTTAACACTAATGTACCGTGTAAGTGATATGGCGATCGTAACAGCACACGTCGGAGCGCAATGAACAGG
+
ABAAAFFFFFFFGGGGGGGFEDHHHHHHHHHHGFGHHHGFEFGGHFHGHHHHHGHHEGDFE0EHHHGGFEGGEF@EFHFHHHD3EEGGGGHHHHFHFHHFFFFG0BFGHHHGHGGGHHHHHHHHFGGBAGGGGEHF1F1<FF/CGF1FDCFHGBDDGHHFFHHGFFGGG?-:.../;/.;0;00;00;B/0;/;9//9/....;9/////9///.9--.-..9.9/..9..-;.-9----;--.//////.
@M03495:530:000000000-LYBTV:1:1108:10924:6930 1:N:0:GCCCAGTG+AATTGCGG
GTCAGCATGTGAGCTTTGGTCCAGCCTGAGTCCTGGTTTATCAACGGCAAAATATAGATCGGAAGAGCACACGTCTGAACTCCAGTCACGCCCAGTGAATCTCGTATGCCGTCTTCTGCTTGAAAAAAAAAAAAAATATAAAAGAAAAGAGACAAGCTGATAGCGAATTGAAGGTCATGAAAGATCACGTAGATAACTCATTGATAATATCAACAGATCTACTGTGAAATGCGAAATTTACATTCCATGAC
+
BBBBBFFFF5FFFFFGGGGAGGCGHGFHHHHHHHHGHHHHHHHHHGGGGGHHHFHHGHGHHGCFFHHHGHHHGHHHGHHHHHGGGHHHHGFGGGHHHH444FDF1>33B?///B/444?FGFHHEHHC?C/>//--011111=0..///<///</../0000:0----.:000//0/090900/909/..9;90000900000;000;///////.////////////////..--9//////////////
@M03495:530:000000000-LYBTV:1:1108:17607:6931 1:N:0:GCCCAGTG+AATTGCGG
GTCAGCATGTGAGCTTTGGAGTCAGTATGTGAGCTCTGGTTTATCAACGGCAAAATATAGATCGGAAGAGCACACGTCTGAACTCCAGTCACGCCCAGTGATCTCGTATGCCGTCTTCTGCTTGAAAAAAAAAAAAAACATACCACTAGCACAGATCTAGCACGGCTTACTATAGTAAAGCATCATGGGCAAGGAACGTTCTCGTTGTGTGAGTGTCTGTCGAAGAGTTACGGACCAAGTCAATGATAAGG
+
CBCCDFFFFFFFGGGGGGGGGGHHHHHHHHHHHHHHHHHHHHHHHHHHGGGGGHHHHHHHHHHHGGGGHHHHHHHGHHHGHHHHHHHHHHHHGHGGGHGHHHFFHHGGHHHHGGGHGHHHGHHHCGHHHGGGG/<<>-.<1<10000/0/00//01<<<1100----<00111111:<11101<0110../..../...//.1.../..::11<0111111.....:1111...--<.:111:11111100
@M03495:530:000000000-LYBTV:1:1108:13297:6949 1:N:0:GCCCAGTG+AATTGCGG
GTCAGCATGTGAGCTTTGGAGTGAAATCTCTTGTCTTAAGGAATAAAGGAAAAAGATTCCGTCGGAGGCTCGGTGCTCTACAGGTTCAACCTTTGTACTCTATTATTGCCTCACATTCCATCTCTTGTGAAAATATATTTGATTGGCTTTTCTGCAGGTTGTTTGCCAGGACTTTCCAAGACCTCCACTAGAAAACACAATAAACTTTTTGGAAGCTGGACAACTATCTTCATTTTTCAGAAACAGTGAAC
+
AAA?1CDFFBFFEGFGGGFBG1B1FFAAFFFFHFGBGFGFC10FEFHFFGG0GHGGHFFBFCGEGAAAAECE/EGEFHHFHHGBEGHGFBF>B@FFFHHHGGFF2FGHEHHHHHGHHBBBFGHHGHHGHHHHHGHHHHHHHHHHHHHHHHHGGHFHHHHHHGHHGHHHHHHHHHFGHHHHGGHHHFFGHGFFGHHHHHHED0DGHGHHHHGG/CCGHHHHHEHHHECCGCGGFGFGFCGBB;FFFGBFGG0
@M03495:530:000000000-LYBTV:1:1108:19545:6969 1:N:0:GCCCAGTG+AATTGCGG
GTCAGCATGTGAGCTTTGGTCCAGCCTGAGTCCTGGTTTATCAACGGCAAAATATAGATCGGAAGAGCACACGTCTGAACTCCTGTCACGCCCAGTGATCTCGTATGCCGTCTTCTGCTTGAAAAAAAAACTTGCGGGCATTCCTGTAGCTGACATCATTCGCGCCGTGATGTAGCGCTCCGCCGCCGTAGCCTGCTATTCCGCTTAAGTCGCTCCTACCCTTCCGGCCTTTGCCTTCCTTTCCCCTCTCG
+
AAAA?F1BD1@B1BDGDBAFGGFCGFHFCEHDGGEEFGGHEAFDGEA/AEFFBFFFGHBECA//EF0BFCGGA>?>CF2EFGF1BGHEFGEFEEH1@122@F0?E0BB1EE@FFGHHFHDBC<<10///>/111@//>@CHHFF111<<DD10<00<000D0.--:---:/0000<:-;CB...----9:--99A-9/;/9//;-9-//9/--:--//;AFB9;/;--;-//9/;:B/FF////9-9--/-
@M03495:530:000000000-LYBTV:1:1108:21723:6973 1:N:0:GCCCAGTG+AATTGCGG
GTCAGCATGTGAGCTTTGGAATTAGTAAATTCGTTGACGAATAACGACCACAGGGAGGGTGGTTTATCAACGGCAAAATATAGATCGGAAGAGCACACGTCTGAACTCCAGTCACGCCCAGTGATCTCGTATGCCGTCTTCTGCTTGAAAAAAAAAAAAATCAACACCTAGCTGTCGCGATGTCTACACTATCATTATATACTCTTGTCTATTCGTGACGCCATTCGTCCGCATCAATGTGATCTAGCTTG
+
CBBBCFFFFFFFGGGGGGGGGGHHHHHHHHHHGHHHHHGGGHGHHGGGGGHHHHGFGGGEFGFGHHHHHHHGGGGGHHHHHHDFGHHGGGGHHHHHHHGHHHGHHHHHHHHHHHHGHGGGG?FGF2FHHFFHHHHDCDFFHHHHHHHHHHHHCG-E-<--.000/09.<000000:..---.<0000:/0<0<0000:000<00<000:000<0:/./...-<B00</9.---.-0000000:0000000/
@M03495:530:000000000-LYBTV:1:1108:26365:6983 1:N:0:GCCCAGTG+AATTGCGG
GTCAGCATGTGAGCTTTGGAATTAGCTGGTTTATCAACGGCAAAATATAGATCGGAAGAGCACACGTCTGAACTCCAGTCACGCCCAGTGATCTCGTATGCCGTCTTCTGCTTGAAAAAAAAAAAAAAATACAAAAAATAAAATCACAGCGGAGCCGACATGAAACACATCACTATTACAAATATCAATGAGGCTCATTCACCAACAACATGGATCGCTCTATGATACTAGAGTGCTTGTCGCAACTGCGG
+
BA?ABFFFFFFFGGGGGGGGGGHHHHHHHHHHHHHGHHGGGGGHHHHHHHHFHHGGGGHHHHHHHGHHHGGHHGHHHHHHHHBAFGGHHHGG@GGHEEGGFHG?EHEHHHGHHFFHHHFGGGGCB//>-<111110.-.00=000000=C-----.9---.0;000/9.0:000;0;00000000000000;/..;;00009:0....;./0/000....:0:00:0000900000000.0..-.-;/0.-
@M03495:530:000000000-LYBTV:1:1108:23137:6995 1:N:0:GCCCAGTG+AATTGCGG
GTCAGCATGTGAGCTTTGGAATTAGTAAATTATAACGACCACAGGGAGGGTGGTTTATCAACGGCAAAATATAGATCGGAAGAGCACACGTCTGAACTCCAGTCACGCCCAGTGATCTCGTATGCCGTCTTCTGCTTGAAAAAAAAAAAACTATACATACCTTCCAATTTCTACTGTGAATATCCATTTCGAACATATATATCTGTGCAGTCTATCACCACAGTTTCTCCAATTTCAACATCCTTCGTGTC
+
CBCDCFFFFFFFGGGGGGGGGGHHHHHHHHHHHHHHGGGGGHHHHGGGGGEFGEGHHHHHHHGGGGGHHHHHHGHHHHGGGGFHHHHHHGHHHGHHHHHHHHHHHHGHGGGHHHHHHHHHGDHHHHGGGHGHHHHHHHFHHHHGGGCF<-.:1:::1110/1<0/:1<1<<111101:1111111111:1/..<91111111<11111111:111111/0...<<111111011<11110<<<:11</../
@M03495:530:000000000-LYBTV:1:1108:14194:7021 1:N:0:GCCCAGTG+AATTGCGG
GTCAGCATGTGAGCTTTGGACTCCTGACTGGTTTATCAACGGCAAAATATAGATCGGAAGAGCACACGTCTGAACTCCAGTCACGCCCAGTGATCTCGTATGCCGTCTTCTGCTTGAAAAAAAAAAAAACTAGGAAACTGTACTGCAGAACATTGTAGTGAAAGACCTATGTCAGTATAGTAACTCTCTAGTACACTATAGTATATCCTGAAGCTAATCATGTACTGCAGTAGTCACTGTCCGTTCGACAG
+
BBCCCFFFFFFFGGGGGGGGGGHHHHHHHHHFGHHHHHHHGGGEGHHHHHHHHHHHGGGGHHHHHHHGHHHGFHHHHHHHHHGHGHGGGHHHHF@GHHGGHHHHGGGHGHFHHHHHHHHFFGGG/<><//1?10<10<11111>11111/<<000=00=<00=0//:00:000<00000000;00000000;00000/0;000;000000000000000009;000000090000:BF0000..09....-
@M03495:530:000000000-LYBTV:1:1108:19780:7028 1:N:0:GCCCAGTG+AATTGCGG
GTCAGCATGTGAGCTTTGGAGTGAAATCTCTTGTCTTAAGGAATAAAGGAAAAAGATTCCGTCGGAGGCTCGGTGCTCTACAGGTTCAACCTTTGTACTCTATTATTGCCTCACATTCCATCTCTTGTGAAAATATATTTGATTGGCTTTTCTGCAGGTTGTTTGCCAGGACTTTCCAAGACCTCCACTAGAAAACACAATAAACTTTTTGGAAGCTGGACAACTATCTTCATTTTTCAGAAACAGTGAAC
+
CCCDCFFFFFFFGGGGGGGGGGHHHHHHHHHHHHHHHHHHHHHHHHHHHHHHHHGGHIHHHHHGGGGGGHHGGGGGHHHHHHHHHHHHHHHHHHHHHHHHHHHHHHHHHHHHHHHHHHHHHHHHHHHHHHHHHHHHHHHHHHHHHHHHHHHHHHHHGHHHHGHHHHHHHHHHHHHHHHGHEGHHHHHHHHGDGHHHHHHCDGFGHHHHHHGG0GGEHHHFHHHHHHCCHHGFGFGGGGGBFFGGGGGGGF0
@M03495:530:000000000-LYBTV:1:1108:18820:7033 1:N:0:GCCCAGTG+AATTGCGG
GTCAGCATGTGAGCTTTGGAGTTGACGACAGAAGGAGCAAGATAACGACCACAGGGAGGGTGGTTTATCAACGGCAAAATATAGATCGGAAGAGCACACGTCTGAACTCCAGTCACGCCCAGTGATCTCGTATGCCGTCTTCTGCTTGAAAAAAAAAAACTAAAACAACAACAACTCCAATTCCACTACGACCTATATTGATACATGTACTATATAGAGACTATAGGTTACATAGTACGCTGTTCTCATCA
+
AABBBFFFFFFFGGGGGGGFGFGHHHGGGGGHHHHHHHHHHHHHHHGGGGGHGFHGFGGGEFGFGHHHHHHHGGGGGHHHHHFHHHHHGGGGHHHHHHHGGHHGHHGHHHHHDHHHGHFGGHGFGD2DGFFEHHFHGGGHFHHGHHGHF1FGC@D@D--.000:90C;....9../00//0000009//9..-./////////;//://////;://://;/////////////9///:.:.9////////
@M03495:530:000000000-LYBTV:1:1108:7586:7078 1:N:0:GCCCAGTG+AATTGCGC
GTCAGCATGTGAGCTTTGGAGTGAAATCTCTTGTCTTAAGGAATAAAGGAAAAAGATTCCGTCGGAGGCTCGGTGCTCTACAGGTTCAACCTTTGTACTCTATTATTGCCTCACATTCCATCTCTTGTGAAAATATATTTGATTGGCTTTTCTGCAGGTTGTTTGCCAGGACTTTCCAAGACCTCCACTAGAAAACACAATAAACTTTTTGGAAGCTGGACAACTATCTTCATTTTTCAGAAACAGTGAAC
+
BBBBBFFFFB@DDGGGGGFGFGGHHHHHHHHFHFHFHHGGHDCGFGFEGCEGHAEEGHFGGGGEECEAAEGGCE?EEDDGHHFC@FGFHFHGFGFHHHFHHFGHHHHFFDGHHHFHFGEHHHGDGGHFGHHDBFFGHHHHG4GHD0?FHCHFHFFHHHCDCDEHFFDG1/?FGCGFHHH10FGGFA0FGGGFGFGHHFECDGGDG0DGDHGGCGCCGFGHHGHHHHGHHHGGGFFFFFB0FFFFFB;CBB9
@M03495:530:000000000-LYBTV:1:1108:12703:7096 1:N:0:GCCCAGTG+AATTGCGG
GTCAGCATGTGAGCTTTGGAGACTGGTTTATCAACGGCAAAATATAGATCGGAAGAGCACACGTCTGAACTCCAGTCACGCCCAGTGATCTCGTATGCCGTCTTCTGCTTGAAAAAAAAAAAAAAAATCAAAAGAGTACATACCGTACATGTTGCTTGATGTAAAGATTTATACATCGAAGTTCAACTCATCCGTCCTCTGTATCATCGAGGCGAGTTATATAAACTTGCTACTACGCCGTGCATCTGATT
+
CBCCDFFFFFFFGGGGGGGGGGGHHHHHHHHHHHHGGGGGHHHHHHHHHHHGGGGHHHHHHHGHHHGHHHHHHHHHHHHGHGGGGHHHH4FGHFGHHHHGGGHGHHHHHHHGHHHHGGGCC><</-<01<110/./1111110/....<11:111:10.11:<11110111111111.</..<1111100110....<11011111110/.------.1111111011<1<11011.---<-..11111<1
@M03495:530:000000000-LYBTV:1:1108:19594:7115 1:N:0:GCCCAGTG+AATTGCGG
GTCAGCATGTGAGCTTTGGAGTGAAATCTCTTGTCTTAAGGAATAAAGGAAAAAGATTCCGTCGGAGGCTCGGTGCTCTACAGGTTCAACCTTTGTACTCTATTATTGCCTCACATTCCATCTCTTGTGAAAATATATTTGATTGGCTTTTCTGCAGGTTGTTTGCCAGGACTTTCCAAGACCTCCACTAGAAAACACAATAAACTTTTTGGAAGCTGGACAACTATCTTCATTTTTCAGAAACAGTGAAC
+
CBCCDFFFFFFFGGGGGGGGGGHHHHHHHHHHHHHHHHHHHHHHHHHHHHHHHHGGHHHIHHHGGGGGGHHGGGGGGHHHHHHHHHHHHHHHHHHHHHHHHHHHHHHHHHHHHHHHHHHHHHHHHHHHHHHHHHGHHHHHHHHHHHGHHHHHHHHHHHHHHGHHHHHHHHHHHHGHHHHHFHHHHHHHHFFFGGHHHHHFDGFHHHHHHHGGCGHHHHGFHHHGHHCCHHGGGGHGHGGFFFFGGF<BFG0
@M03495:530:000000000-LYBTV:1:1108:26393:7166 1:N:0:GCCCAGTG+AATTGCGG
GTCAGCATGTGAGCTTTGGAGTGAAATCTCTTGTCTTAAGGAATAAAGGAAAAAGATTCCGTCGGAGGCTCGGTGCTCTACAGGTTCAACCTTTGTACTCTATTATTGCCTCACATTCCATCTCTTGTGAAAATATATTTGATTGGCTTTTCTGCAGGTTGTTTGCCAGGACTTTCCAAGACCTCCACTAGAAAACACAATAAACTTTTTGGAAGCTGGACAACTATCTTCATTTTTCAGAAACAGTGAAC
+
BAAABFFFFFFBGGGGGBGGCGGHHCHHFHHHGHHHHHGHGHHHFHGHGHHHHHGFHHHFHHHFCFGGGHHGFEFFHHHEHFFFHHHH4GGHHHHGHHHHHGHHFHHHHHHHHHEGFGHHHFHHHHHGHHBD3GHFFHGFHFHHGGFGHH2GGHEFGHHHHGHHHHHHHHFGHHDG1FDHHGFCHEHHHC<<>D0<GGHEGDDGHHHHHHGC;C/CGHCA.GFEG;:;B;BFGGEGGFFB9;CFFFFFBF0
@M03495:530:000000000-LYBTV:1:1108:13488:7168 1:N:0:GCCCAGTG+AATTGCGG
GTCAGCATGTGAGCTTTGGAGTGAAATCTCTTGTCTTAAGGAATAAAGGAAAAAGATTCCGTCGGAGGCTCGGTGCTCTACAGGTTCAACCTTTGTACTCTATTATTGCCTCACATTCCATCTCTTGTGAAAATATATTTGATTGGCTTTTCTGCAGGTTGTTTGCCAGGACTTTCCAAGACCTCCACTAGAAAACACAATAAACTTTTTGGAAGCTGGACAACTATCTTCATTTTTCAGAAACAGTGAAC
+
AAABBFFFDFFFGGGGGGGGGGGHHHHHHHHHHHFHGHHHHFHHHGHHHHHHGGGGHHHFFGGFG?EEFGFFFBEGHHHGHHHFHHGHHHHHGGHHHFHHHHHHHHHHHHHHHHFHHHHHHHFHHHFBFF4FGGHHHHHHHEGHGFHHGHHHHHHGHHHHHGHHHGHHHGHHHHFGFGHHGHHHHHHHHHFFDGHHHHHFDDGDGFFHHHGGCF/CHHFCGFHHHH:;CHFGGGGFGFFFBFBGGFBFFG0
@M03495:530:000000000-LYBTV:1:1108:10560:7170 1:N:0:GCCCAGTG+AATTGCGG
GTCAGCATGTGAGCTTTGGAGTGAAATCTCTTGTCTTAAGGAATAAAGGAAAAAGATTCCGTCGGAGGCTCGGTGCTCTACAGGTTCAACCTTTGTACTCTATTATTGCCTCACATTCCATCTCTTGTGAAAATATATTTGATTGGCTTTTCTGCAGGTTGTTTGCCAGGACTTTCCAAGACCTCCACTAGAAAACACAATAAACTTTTTGGAAGCTGGACAACTATCTTCATTTTTCAGAAACAGTGAAC
+
BABCCFFFFFFFGGGGGGGGGGHHHHHHHHHHHHHHHHHHHHHHHHHHHHHHHHGGHIIIHHHGGGGGGHHGGGGGHHHHHHHHHHGHHHHHHHHHHHHHHHHHHHHHHHHHHHHHHHHHHHHHHHHGHHHGHHHHHHHHHHHHHHHHHHHHHHHHHHHHHGHHHHHHGEHHHHGGFGGFAFHHHHHHHHH<DGFHHHHGDGDGHHHHHHGGCHHHHHGFHHHGHH=CHHFGGGGGGGGFEFFGGGFGGG0
@M03495:530:000000000-LYBTV:1:1108:24879:7193 1:N:0:GCCCAGTG+AATTGCGG
GTCAGCATGTGAGCTTTGGAATTAGTAAATTCGTTGACGACAGAAGGAGCAAGATAACGACCACAGGGAGGGTGGTTTATCAACGGCAAAATATAGATCGGAAGAGCACACGTCTGAACTCCAGTCACGCCCAGTGATCTCGTATGCCGTCTTCTGCTTGAAAAAAAAAAAATAGTAATATCTGCTACGATAGAGAGCAGAACAGCACCTATGTGTCGACCCTCGCAGTCGCTCGTCTCCATGTGCAGTGT
+
BAACCFFFFFFFGGGGGGGGGGHHHHHHHHHHGHHHHHGFGFGHHHHHHHHHHHHHHHGGGGGHHHHGFFGGGGGGGHHHFHBFEFGGGHHHHHHHHHGHGGGGHHHHHHHGHHHGHHHHHHHHHHHHGHGGGGHGFF1FGGFEHFGHGGGHGGHHHHHHGHGBGGGGCD-@.00;C09009000090:....0//..///////./.;///////;..;--/.-::..9.-..--..;////;////9//
@M03495:530:000000000-LYBTV:1:1108:25276:7213 1:N:0:GCCCAGTG+AATTGCGG
GTCAGCATGTGAGCTTTGGAGACTGGTTTATCAACGGCAAAATATAGATCGGAAGAGCACACGTCTGAACTCCAGTCACGCCCAGTGATCTCGTATGCCGTCTTCTGCTTGAAAAAAAAAAAGAGACGCGCTGGCAGGTATTTCCTGAAGTTGCATCATTCAGGCCGTATCTTCTCGCTCCGTTGACAGTTAGAGTCTCTCCCTCCCTCCCTCTTTTGCGCTTCCTTTCCCCCTCTCGCCTCTCTCGCGCC
+
A>ABBFDFF@DFAFFGGGGGGGGFHHHHHFHHHHHGGCEGGHHGFHHHHHHG?C11FGFFGHEGGGFGFFHHHGEDGFFGHG01FGGGH4BFGCEGHGHE>>?CGHHFHHHFG3BF@///////<00/<<----.>.-<DG000<00<000000<0:00;0000/C-:...00;00.=9...;;..00000000009;9B0;/.;........./////9--..9////9/..;99/..-.;99//..---
@M03495:530:000000000-LYBTV:1:1108:16243:7275 1:N:0:GCCCAGTG+AATTGCGG
GTCAGCATGTGAGCTTTGGAGTGAAATCTCTTGTCTTAAGGAATAAAGGAAAAAGATTCCGTCGGAGGCTCGGTGCTCTACAGGTTCAACCTTTGTACTCTATTATTGCCTCACATTCCATCTCTTGTGAAAATATATTTGATTGGCTTTTCTGCAGGTTGTTTGCCAGGACTTTCCAAGACCTCCACTAGAAAACACAATAAACTTTTTGGAAGCTGGACAACTATCTTCATTTTTCAGAAACAGTGAAC
+
DCDDDFFFFFFFGGGGGGGGGGHHHHHHHHHHHHHHHHHHHHHHHHHHHHHHHHGGHIIIHHHGGGGGGHHGGGGGHHHHHHHHHHHHHGHGHHHHHHHHHHHHHHHHHHHHHHHHHHHFHHHHHHHHHHHHHHFHHHHHHHHHHAHHHHHHHHHHGHHHHGHHHHHHHHHHHHHHHHHHHHHHHGHHHGHGHHHHHHHEGHHFGHHHHHGGGHCHHHHHHHHHGHGGHGGGGGGGGGGFGGFGGGGFGG:
@M03495:530:000000000-LYBTV:1:1108:21032:7310 1:N:0:GCCCAGTG+AATTGCGG
GTCAGCATGTGAGCTTTGGAATTAGCTGGTTTATCAACGGCAAAATATAGATCGGAAGAGCACACGTCTGAACTCCAGTCACGCCCAGTGATCTCGTATGCCGTCTTCTGCTTGAAAAAAAAAAATAAAACATCCCCCTTTCACACTCTTATTCTATTGCTCATCGCAGTTGAATTGCTATACTTGTTAAACTATAGCTTAATTGTATACAATCTATGAGAACTAATAACATATGTATACCACATATATAA
+
CCCDCFFFFFFFGGGGGGGGGGHHHHHHHHHHHHHHHHGGGGGHHHHHHHHHHHGFGGHHHHHHHGHHHGHHHHHHHGHHHHBGGGGHHHGHBHHHGGHHHHGGGHGHHGHHHHEHHHHGGGDGD0@2111/110////><>1111001111=111>00=000000<..<00000000;00;0000;00000000000000000000000000;000000000090009000000900;0;00.00:0000
@M03495:530:000000000-LYBTV:1:1108:15521:7320 1:N:0:GCCCAGTG+AATTGCGG
GTCAGCATGTGAGCTTTGATTTTTTTTTCAGGATTAGCTGGTTTATAAACGGCAAAATATAAATCGGAAGAGCCCACGTCGGAACTCCAGTCACCCCCAGTGATATCGTATGCCGCCTTCTGCTTGAAAAAAAAATATTTATCGTATAGCGCATAATTTTTAGCAGATTTGTCGTCACAGGTGTCGCAGCCAACACGATGCCTACAGTAACTTTTCACAGCTTCAATTACATCTGTCTTATAGCGCTCTGT
+
AABBBFFFFFFDGGGGGGGGGGFHGGGF3AF33BD333BB2FG1AF5DA3B10FGH2335D5555B1E11B1?11?1>11/>/?/3B3334???3FEC/<3B?B4B4?2B?BF2<//?/2@>2@220<FDGC@-C01000<0D./<//=0@-@?AC0;00CC:0;GF000CB0...;.;0.9/0;..-;-../...;-.9.//;F//FB/;//;///9/9.////9///;/////9////////9-.;9;/
@M03495:530:000000000-LYBTV:1:1108:7172:7323 1:N:0:GCCCAGTG+AATTGCGG
GTCAGCATGTGAGCTTTGGAGGATCACAAATCCGCGATGAATACCTGCAAAATCTGGTGCCGTTTAAAGAGGGCGATGAGTACGAATCGAAAGATCTGGCGGAACTGAACCGCCGACTTTCTGCTACCGGCTGGTTTATCAACGGCAAAATATAGATCGGAAGAGCACACGTCTGAACTCCAGTCACGCCCAGTGATCTCGTATGCCGTCTTCTGCTTGAAAAAAAAAAAAAATAGACCCAAGATAACAGA
+
CCCCCFFFFFFFGGGGGGGGGGGHHHHHHHHHHGGGGGGHHHHHHHHHHHHHHHHHHHHHHGGGHHHHHHHHGGGGGGHHHHFGGGHGHHHGGHHHHHHHGGGGGHHHHHHGGGGGGGGHHHHHHHHHGGGGGGCGHHHHHHHGGGGGHHHHHHHHHHHGGGGGGGGGGGGGGGEGGGGGGFFGGGGGGGGFFFFFF0BFFEFFFFFF?FFB<B:FFBB.<BFFC@<<@-9-<.<0000....:000000/
@M03495:530:000000000-LYBTV:1:1108:10314:7345 1:N:0:GCCGAGTG+AATTGCGG
GTCAGCATGTGAGCTTTGGAGTGAAATCTCTTGTCTTAAGGAATAAAGGAAAAAGATTCCGTCGGAGGCTCGGTGCTCTACAGGTTCAACCTTTGTACTCTATTATTGCCTCACATTCCATCTCTTGTGAAAATATATTTGATTGGCTTTTCTGCAGGTTGTTTGCCAGGACTTTCCAAGACCTCCACTAGAAAACACAATAAACTTTTTGGAAGCTGGACAACTATCTTCATTTTTCAGAAACAGTGAAC
+
DCDDDFFFFFFFGGGGGGGGGGHHHHHHHHHHHHHHHHHHHHHHHHHHHHHHHHGGHHHIHHHGGGGGGHHGGGGGHHHHHHHHHHHHHHHHHHHHHHHHHHHHHHHHHHHHHHHHHHHHHHHHHHHHHHHHHHHHHHHHHHHHHHHHHHHHHHHHHGHHHGHHHHHHFHHHHHGFHFFFFGHHHHFHHHHDGHHHHGHEGGHHHHHHHHGG0GHHHHHFGHHGHHGCHHGGGGGGGGGFBFFGGGGGGG0
@M03495:530:000000000-LYBTV:1:1108:16321:7403 1:N:0:GCCCAGTG+AATTGCGG
GTCAGCATGTGAGCTTTGGAATTAGTAAATTCGTTGACGACAGAAGGAGCAAGATAACGACCACAGGGAGGGTGGTTTATCAACGGCAAAATATAGATCGGAAGAGCACACGTCTGAACTCCAGTCACGCCCAGTGATCTCGTATGCCGTCTTCTGCTTGAAAAAAAAAAAAAAGCGCAATAAAGAATTAAATCAAGGAGAGGTACACTTTAGCACACAGTCCTACAGTATCGTGCGAGACACATATTGAT
+
CCCCCFFFFFFFGGGGGGGGGGHHHHHHHHHHGGHHHHGGGGGHHHHHHHHHHHHHHHGGGGGHHHHGGEGGEGGEFHHGHHGHGGGGGHHHHHHHHGHHGGGGGHHHHHHGHHHGHGHHHHHHHHHHGHFGDGF??@1FGHFFHHHHGAGHGHHHHEHGHHGHHGGGG-;--;...---.0B000;0000000000:.....00000000:;0:0;...0;000;909000;9..-.--.9//000;000
@M03495:530:000000000-LYBTV:1:1108:23969:7424 1:N:0:GCCCAGTG+AATTGCGG
GTCAGCATGTAGCTTTGGAATTAGCTGGTTTATCAACGGCAAAATATAGATCGGAAGAGCACACGTCTGAACTCCAGTCACGCCCAGTGATCTCGTATGCCGTCTTCTGCTTGAAAAAAAAAAACCTTCGAACACCATCAGTGTTGTATCACGCCTGCAGTTGTATTTGACTCTACTTACGTCACAGTTCACACTTTCTTCTATTTCTGTTATACTCAACATTACTTCTTATCTGCATCTGAGTACTCTCT
+
AAAABFFFFFFBBBGGGCGGGGHHHHHGGHHHHHHHHGGGCGHFGHHGHHHHHGEGGHHHHHHHGGGHEHHHHHHHHHEFHG1FGGHGHHHFHHHGGHHHHFECHGHHHHHHHFHHFHG?FC<</?211?/00/0//?1<11>=1.01<111.0..../<000000000000000;;C0;./:..00:;0090:/00;00000900;00009000000/90/0;90000909/////:;////;//;////
@M03495:530:000000000-LYBTV:1:1108:6984:7475 1:N:0:GCCCAGTG+AATTGCGG
GTCAGCATGTGAGCTTTGGTCCAGCCTGAGTCCTGGTTTATCAACGGCAAAATATAGATCGGAAGAGCACACGTCTGAACTCCAGTCACGCCCAGTGATCTCGTATGCCGTCTTCTGCTTGAAAAAAAAAACAAAACAGAGTGAGCGTGACTACTACTGGCAGATGATGTGTATATCAGAAAACAGAGCATGGATCGATAGCAATGTTCAAGGTTAAGTACGAGTTATCTGTAACAGCATTGCACAGCTAG
+
CBCCCFFFFFFFGGGGGGGGGGHHHGHHHHHHHHHHGHHHHHHHHGGGGGHHHHHHHHHHHGGGGHHHHHHHGHHHGHHHHHHGGHHHHGHGGGHHHGHBGHHGGHHHHGGGHGHHHHHHHHGHHHGGFGG/?/0?0/01111111-<..<1101=1100</..01111111111<111010//.///:0<0.010..<..1110011111100<111111<..9.11::1:11110./11<1101/.010
@M03495:530:000000000-LYBTV:1:1108:10960:7488 1:N:0:GCCCAGTG+AATTGCGG
GTCAGCATGTGAGCTTTGATTTTTTTTTCAGGATTAGCTGGTTTATCAACGGCAAAATATAGATCGGAAGAGCACACGTCTGAACTCCAGTCACGCCCAGTGATCTCGTATGCCGTCTTCTGCTTGAAAAAAAAAACAATGAGTACGCTCAAAGTGGTGGGAATTACCGGTGTAGCATTGAAATGCTTGAATATCACGATTAACTCCGATTTGCGAGGCCGCTCAGCAGAACGGAACTGACCCTGAATCCT
+
>>>A?FFDFBFFFGGGGGGGGGHFEGEGGGHBACFGHFHHHFHGHHHHEHGC?EEFFGH5FGGFHHGAFEEGHHFHHGHEHGHBGGFFHFHHFHGFCEEGFGF4FFGH/EFFFHGD/?F22F1BF?0@GF0/@/--...>1110=0.....00==0:0..-.:/0000.---;000000000000;B90.09000;0.;.../////.9.9.99@@---9-9-;D///.9/9...9-/////./:://;//
@M03495:530:000000000-LYBTV:1:1108:4395:7492 1:N:0:GCCCAGTG+AATTGCGG
GTCAGCATGTGAGCTTTGGTCCAGCCTGAGTCCTGGTTTATCAACGGCAAAATATAGATCGGAAGAGCACACGTCTGAACTCCAGTCACGCCCAGTGATCTCGTATGCCGTCTTCTGCTTGAAAAAAAAAAACAACAGGGAGCCGATATTAGGCGCCAATTGCTTACTCAAGATCAAGCTACACGTCCAGATCTTACCAATAACCAATACAAAGAAATAACTCTCAAGACTATTGCGCAAGATGACTCAAT
+
BBBBBFFFFFFFGGGGGGGFGGHHHGHHCHHHHHHGGHHHHHGHHGGGGGHHHHHHHHHHGGGGGHHHGHHHGHHHGHHHFHHBGGHHHGHGGFGHHHH4BGFFDFHHHGGGGCDGFDFHHG3GFGDG<//C/?///0/....><D--<0=00/-<-.-;0000:0:0;C/0000::00/;90/.:.../9090000/;0/000/;.///9/;//.:///9/////://./;//:/.---;.///://///
@M03495:530:000000000-LYBTV:1:1108:4160:7495 1:N:0:GCCCAGTG+AATTGCGG
GTCAGCATGTGAGCTTTGGAGTGAAATCTCTTGTCTTAAGGAATAAAGGAAAAAGATTCCGTCGGAGGCTCGGTGCTCTACAGGTTCAACCTTTGTACTCTATTATTGCCTCACATTCCATCTCTTGTGAAAATATATTTGATTGGCTTTTCTGCAGGTTGTTTGCCAGGACTTTCCAAGACCTCCACTAGAAAACACAATAAACTTTTTGGAAGCTGGACAACTATCTTCATTTTTCAGAAACAGTGAAC
+
BBBBBFFFFFFFGGGGGGFGGGGHHHHHHHHHHHHHHHHHHGGHHHHHHFHHHHGGHHHHHHHGGGGGGEHGGGGGHHHHHHCG@GGHHGHHHHFGHHFHHFHHHHHHHFHHHHHHHHHHHHHHHHHHHFHGFGHHHHHHGHHHHGFHFFHHHHGHHHHHFEHHHHGHHGHHHHHGHFFHFHHHHGHHHHHH1GFHHHHGGGGHHHHHHHGGCGGHHHHHHHHHHHCCGHGGGGGGGFFFFBFGGFCFGG0
@M03495:530:000000000-LYBTV:1:1108:24671:7516 1:N:0:GCCCAGTG+AATTGCGG
GTCAGCATGTGAGCTTTGGTCCAGCCTGAGTCCCTGGTTTATCAACGGCAAAATATAGATCGGAAGAGCACACGTCTGAACTCCAGTCACGCCCAGTGATCTCGTATGCCGTCTTCTGCTTGAAAAAAAAAAAAAAAAAGATGTCGCCCAGACTGCGCTAATATAATATCTCACTCGCATGAACACACGAGTCAGTCACGACAAATCTAGAGAGCGACATCGGTTCTGAGCCACCGTGTCTACACATGTAC
+
BBCCCFFFFFFFGGGGGGGGGGHHHGHHHHHHHHHHHHHHHHHHHHGGGGGHHHHHHHHHHHGGGGHHHHHHHGHHHGHHHHFGHHHHHHGHGGGHGHHHDGGHFGHHHHGEFHGHHHHHHHGFFHHGGG@</<-<---..0111.....<..00/.---.:11:111111111119--..011</..9--</11<101..---/<0111101..----.0..<..:1110///....:/1111/00011<
@M03495:530:000000000-LYBTV:1:1108:23705:7535 1:N:0:GCCCAGTG+AATTGCGG
GTCAGCATGTGAGCTTTGGATTAGTGTTGACGACAGAAGGAGCAAGATAACGACCACAGGGAGGGTGGTTTATCAACGGCAAAATATAGATCGGAAGAGCACACGTCTGAACTCCAGTCACGCCCAGTGATCTCGTATGCCGTCTTCTGCTTGAAAAAAAAAAAAATGATTATTTTTAATTGTAGTATTCTCACACAGCAACATATATTGTATATAATCTATCTGTCACTTTTCTTCTAATTCCACTTCTT
+
BABCCFFFFFFFGGGGGGGFGGHHHHHGHHHGGGGGHGHHFHHGHHHHHHHGGGGGHHHGGGGGFEFGEGHHHGFEHGGGGGAHGHFHGHHHHGGGGGHHHHHHGGHHGHHHHHHHHHHHHGHGCGHHHHH2GFGGFFGFHDEGHEGHHHHHHA<GGFCG?-----90000000009900;00;00;000000;0/9..//.://;B////////////::F///////////:;////9/999/;:::/B
@M03495:530:000000000-LYBTV:1:1108:21539:7564 1:N:0:GCCCAGTG+AATTGCGG
GTCAGCATGTGAGCTTTGGAGTGAAATCTCTTGTCTTAAGGAATAAAGGAAAAAGATTCCGTCGGAGGCTCGGTGCTCTACAGGTTCAACCTTTGTACTCTATTATTGCCTCACATTCCATCTCTTGTGAAAATATATTTGATTGGCTTTTCTGCAGGTTGTTTGCCAGGACTTTCCAAGACCTCCACTAGAAAACACAATAAACTTTTTGGAAGCTGGACAACTTTCTTCATTTTTCAGAAACAGTGAAC
+
CBCCCFFFFFFFGGGGGGGGGGHHHHHHHHHHHHHHHHHHHHHHHHHHHHHHHHGGHHIHHHHGGGGGGHHGGGGGHHHHHHHFHHHHHHHHHHHHHHHHHHHHHHHHGHHHHHHHHHHHHHHHHHHHHHHHHHHHHHHHHHHHHHGHHHHHHHHHHHHHHGHHHHHHHHHHHHHHHHGGFHHHHHHHHHHBGHFHHHHCDDGGHHHHHHGGH0GCHHGGHHHHHHGGHHGGGGGGFFFF0FGGFGGGEG0
@M03495:530:000000000-LYBTV:1:1108:13538:7574 1:N:0:GCCCAGTG+AATTGCGG
GTCAGCATGTGAGCTTTGGAGTGAAATCTCTTGTCTTAAGGAATAAAGGAAAAAGATTCCGTCGGAGGCTCGGTGCTCTACAGGTTCAACCTTTGTACTCTATTATTGCCTCACATTCCATCTCTTGTGAAAATATATTTGATTGGCTTTTCTGCAGGTTGTTTGCCAGGACTTTCCAAGACCTCCACTAGAAAACACAATAAACTTTTTGGAAGCTGGACAACTATCTTCATTTTTCAGAAACAGTGAAC
+
AABBCFFFFFFFGGGGGGGGGGHHHHHHHHHHHHHHHHHHHHHHHHHHHHHHHHGGHIIHHHHGGGGGGGHGGGGGHHHHHHHHHHHHHHHHHHHHHHHHHHHHHHHHHHHHHHHHHHHFHHHHHHHHHHHHHHGHGHHHHHHHHHHHHHHHHHHHHHHHHGHHHHHHHHHGHHGHHHHHHHHHHHHHHHGGFHHHHHHGHFFHHHHHHHGGGHFHHHHFHHHHHFGCHHGGGGGGGGGEFCFGGFBGGF0
@M03495:530:000000000-LYBTV:1:1108:10205:7578 1:N:0:GCCCAGTG+AATTGCGG
GTCAGCATGTGAGCTTTGGAATTAGTAAATTCGTTGACGACAGAAGGAGCAAGATAACGACCACAGGGAGGGTGGTTTATCAACGGCAAAATATAGATCGGAAGAGCACACGTCTGAACTCCACGTCACGCCCAGTGATCTCGTATGCCGTCTTCTGCTTGAAAAAAAAAAAAAAAAAAAAAAACTAGACGCACTGCATACGTAGGACAAAGTCAGATAGATACGAGCATGTTGTTATAATATGTCCAGAT
+
CCCCCFFFFFFFGGGGGGGGGGHHHHHHHHHHGHHHHHGFGGGFHHHHHHHHHHHHHHGGGGGHHHGGFGGGEGGGGHHHHHHHGGGGGHHHHHHHHHHGGGGGHHHHHHHGHHHGHHHHHHHHGHHGGGHGGGHHHHH1GGHGGHHHHGEGHGHHHHHHHGHHHHCGGGGA:-::-9:--9--.0:00:.;---/00000:00..00/://:;0000:00;00...:-00000/:00000::00:000;0
@M03495:530:000000000-LYBTV:1:1108:8717:7581 1:N:0:GCCCAGTG+AATTGCGG
GTCAGCATGTGAGCTTTGGAATTAGTAAATTCGTTGACGACAGAAGGAGCAAGATAACGACCACAGGGAGGGTGGTTTATCAACGGCAAAATATAGATCGGAAGAGCACACGTCTGAACTCCAGTCACGCCCAGTGATCTCGTATGCCGTCTTCTGCTTGAAAAAAAAAAAAGCGCGCTCCGTGAAACTTGTTCTTCTATCTTCACTCTCCTGATCTGTACTTCATACTATCCAGCCGCATATCCTCCTAC
+
BBBBBFFFFDDFGGGGGFCGGGHHHHHHHHHHGHHHHHGGGGGFHHGHHHHHGHHHHHGGGGGHHHFEEAEGEGGGGHHHHHFCEGGGGHHHHHHHGHGGGGGGHHGHHHHGFGHGHHHGHHGHHHHHGFGGGHCGFFGHGGFDHHHFGAGHGHHHHFHFAGHHHGDGGG?-...-;--.;...../////;9//;////;////9/9B/9///9/;//////////9;9F/////:--9../;/99/.99
@M03495:530:000000000-LYBTV:1:1108:11493:7584 1:N:0:GCCCAGTG+AATTGCGG
GTCAGCATGTGAGCTTTGGTCCACCTGATCCTGGTTTATCAACGGCAAAATATAGATCGGAAGAGCACACGTCTGAACTCCAGTCACGCCCAGTGATCTCGTATGCCGTCTTCTGCTTGAAAAAAAAAAAACAAGACTCGTGTATACGGTACGTGACCTGGATCCCCATAATAACAATAAGCTGCTAGCATATAGAGGCTCACACCAGCGCCGATCACCGCCATCTACGAGTTCCATGCTGCTGAAACTCG
+
CCCCCFFFFFFFGGGGGGGGGGHHHHHHHHHHHHHHHHHHHHHGGGGGHHHHHGHHHHHGGGGHHHHHHHGHHHGHHHHHHHGGHHHGHGGGHGHHHBHHFFGHHHHGFGHGHHHHHHH0FHHHFGCDC///=/0<0<1.0.<0>1>0./...//..00/./:0//.://0000;00:0000000000000000000/...9000.9..-------.//.---.;000.;...00000990900000900.
@M03495:530:000000000-LYBTV:1:1108:4385:7601 1:N:0:GCCCAGTG+AATTGCGG
GTCAGCATGTGAGCTTTGGTCCAGCCTGAGTCCTCTGGTTTATCAACGGCAAAATATAGATCGGAAGAGCACACGTCTGAACTCCAGTCACGCCCAGTGATCTCGTATGCCGTCTTCTGCTTGAAAAAAAAAAAAACCTAGAGTGCAATTGAAGCAGTCGAAAGTCGCATATTAGCATAGAAATACTTATATAACAAGAAGAACACCGATGTCGACGACACCCTACTAACCAGCAACTGACATTGATACTC
+
BABBBFFFFDFFGGGGGGFFGGHHHGHHHHHHHGHHHHHHHHGGHHHGGGGGHFHHHHGHHGHGGGGHHFGHHHGHHHGHFHDFGGFHHHHGH1EGHGHHD4FGHGGHFHHGGGGG4GFHHHHHFFHBC@BBCD/<.<>C1>11>1<0<<DF00<//=/.....;CA--..0;0:/0099000BBB00C00;00000//9/9////;---.;/..-;9-9-.....////./...;.99B///:;9//;//
@M03495:530:000000000-LYBTV:1:1108:21231:7643 1:N:0:GCCCAGTG+AATTGCGG
GTCAGCATGTGAGCTTTGGAATTAGTAAGTTGACGACAGAAGGAGCAAGATAACGACCACAGGGAGGGTGGTTTATCAACGGCAAAATATAGATCGGAAGAGCACACGTCTGAACTCCAGTCACGCCCAGTGATCTCGTATGCCGTCTTCTGCTTGAAAAAAAAAAAAAAATAATCAACAACCACTACTCGCTCAGTCCGCCATCGTCACATGACTGTATTAAGATCATGTCAGTTCGCAAGACTGACTAT
+
DDDDDFFFFFFFGGGGGGGGGGHHHHHHHHHHHHGGGGGHHHHHHHHHHHHHHHGGGGGHHHHGGGGGEFGEFHHHHHHHGGEEEHHHHHHHHHHHGGGGHHHHHHHGHHHGHHHHHHHHHHHHGHGGGHHHFFDFHHGGHHHHGDFHGHHHHHHGFGHHHGGGGC---<-.00000:/0..<.<0/<00<-.../<00.-.-.0....<0000000000:000000000000:000.-..-//0000:00
@M03495:530:000000000-LYBTV:1:1108:22221:7657 1:N:0:GCCCAGTG+AATTGCGG
GTCAGCATGTGAGCTTTGGTCCAGCCTGAGTCCCTGGTTTATCAACGGCAAAATATAGATCGGAAGAGCACACGTCTGAACTCCAGTCACGCCCAGTGATCTCGTATGCCGTCTTCTGCTTGAAAAAAAAAAAAAAAAAATACGCTGTAACTTAGTCTCGTCAGTATATGAAAGTATATTAGATCGTGCAGTGCATCTGTGCAGACATGACAGTGATTAGAGTAGTTACTGCATATCAGATATGTTGTATA
+
BBCCDFFFFFFFGGGGGGGGGGHHHGHHHHHHHHHHHHHHHHHHHHGGGGGHHHHHHHHHHHGGGGHGHHHHHGHHHGHHHHGHGHHHHHGHGGGHHHHH@GHHGGHHHHGGGHGHHHHHHHGHHHHGGGFCC/---<--.00.....11<110:<11</9...111111111<<111:11111<.:...1101<1111:1:<1<</1:0000<<111<010111::11111:11111:011<1111/111
@M03495:530:000000000-LYBTV:1:1108:6587:7671 1:N:0:GCCCAGTG+AATTGCGG
GTCAGCATGTGAGCTTTGGAATTAGTAAATTCGTTGACGACAGAAGGAGCAAGATAACGACCACAGGGAGGGTGGTTTATCAACGGCAAAATATAGATCGGAAGAGCACACGTCTGAACTCCAGTCACGCCCAGTGATCTCGTATGCCGTCTTCTGCTTGAAAAAAAAAAAAAAAAACACTTCAAGAGGATCGGTACACTGACAACAGATGATAAGAAATACTAACTATATACTCAACACGATACCGTACG
+
CCCCDFFFFFFFGGGGGGGGGGHHHHHHHHHHGHHHHHGGGGGHHHHHHHHHHHHHHHGGGGGHHHHGGGGGGGGGGHHHHHBGFGGGGHHHHHHHHHHHGGGGHHHHHHHGHHHGHHHHHHHHHHHHGHGGGHHGFF1FGGFFHHHHGGGHGHHHHHHHGHHHHGGGGG<<9-<--...0<0<110...:/....911100001..//111<11011/:101<1011111<11010/09.-..-0..9.-
@M03495:530:000000000-LYBTV:1:1108:11393:7685 1:N:0:GCCCAGTG+AATTGCGG
GTCAGCATGTGAGCTTTGGTCCAGCCTGAGTCCTGGTTTATCAACGGCAAAATATAGATCGGAAGAGCACACGTCTGAACTCCAGTCACGCCCAGTGATCTCGTATGCCGTCTTCTGCTTGAAAAAAAAAAAAAAAACAATCGATGATAGCATGGGCATCAATCCATCACAAGGATATCACACAAAAAGAATAGCCAGCACTGCGCCTCGTCGAGCACACATACATGTATTGTCGACGATCACATGCTTAT
+
CBCCDFFFFFFFGGGGGGGGGGHHHGHHHHHHHHHHHHHHHHHHHGGGGGHHHHHHHHHHGGGGGHHHHHHHGHHHGEHHHHHHHHHHHGHGGGHGHHHBGHHFGHHHHGGGHGGHHHHHHHHHGHGGGFG//-->-...00...<11111110...///0011/0110000..<00111100.<......010100../::/0.-.....9---.-./:.00<0111111<<1.9---.../0:0011<1
@M03495:530:000000000-LYBTV:1:1108:12748:7689 1:N:0:GCCCAGTG+AATTGCGG
GTCAGCATGTGAGCTTTGGAATTAGTAAATTCGTTGACGACAGAAGGAGCAAGATAACGACCACAGGGAGGGTGGTTTATCAACGGCAAAATATAGATCGGAAGAGCACACGTCTGAACTCCAGTCACGCCCAGTGATCTCGTATGCCGTCTTCTGCTTGAAAAAAAAAAATGGAACAACACACTAAAAACCAAGCTGTCGCTACTTCCCAAGAAGATGTTAAGAATCAGAATGAGACGCAAATTCGAGAT
+
BBBBBFFFFDF@GFFGGFGCGGHGFDGHFHHHGGHHHHGFGGGFHHGHHHHHHHHHHFEGGGGHHHGGEEEF>FEEFHHHHH4BE@EGEFFFGGHHFFHHG?FEAHHGHCGDGCHGGHHHGGHHHHHHGGGGDHHGD11?FGGGFGHGCDCGFDGBHHGHCCFDCDGG-@-.0099;/B..9;A/C/;0;9.99..//;B...A>;99/./;9./////9//;B///////;;//9/9;-9--;//./9..
@M03495:530:000000000-LYBTV:1:1108:26584:7694 1:N:0:GCCCAGTG+AATTGCGG
GTCAGCATGTGAGCTTTGGAGTGAAATCTCTTGTCTTAAGGAATAAAGGAAAAAGATTCCGTCGGAGGCTCGGTGCTCTACAGGTTCAACCTTTGTACTCTATTATTGCCTCACATTCCATCTCTTGTGAAAATATATTTGATTGGCTTTTCTGCAGGTTGTTTGCCAGGACTTTCCAAGACCTCCACTAGAAAACACAATAAACTTTTTGGAAGCTGGACAACTATCTTCATTTTTCAGAAACAGTGAAC
+
AAABBFFFFDFFGGGGGGFFGGHHHHGFHFHFHFGHHHHHFFHHGGF5F2GFHFGGFHHGGGGCEFG?AEGGGEEGHHHGHH3FGHHHHHHHGHHFGHHHHHHFBHHFHHHHGHHHFHHBGFHDFFGGEGFFFGHHHHHHGHGHGHHHHHHFHHBHE0@GHDEHFHHHFHHGHHFF?F1GFGFFHFBGHGHFFGGGEHHE<D<GHHHGHG?C/CCGHHH.CGGHFB0;CCFFGGGGFFFCB0CFGB;0CC9
@M03495:530:000000000-LYBTV:1:1108:20999:7698 1:N:0:GCCCAGTG+AATTGCGG
GTCAGCATGTGAGCTTTGGTCCGCCTGAGTCCTGGTTTATCAACGGCAAAATATAGATCGGAAGAGCACACGTCTGAACTCCAGTCACGCCCAGTGATCTCGTATGCCGTCTTCTGCTTGAAAAAAAAAACGCTTACACCGGGAGATATCGATCGTTTCAGGCGACACCGTGTAACAAGAGGGTCAGTGGATCAAGCAACGGCGCCTCCGCTATCATGGTGGGACGGACCGTAGCCAACGAAGGACCCCTT
+
BABBBFFFFDFFFGGGGGGGGGGGGGHHHGHHHHHHHHHGHHHHGGGGGHHHHGHHHHHHGGGGHHGHHHHGHHHGHHHHHH@FGHHFGHGGGH3FH44FGHGGHHHHGEEFGHHHGHHHHHEFFBC@/////<?/1>>0--<-A?/000<<.<-/.;/;;0;-;-@-.-.../;B00//:C.;/./;0/0;/.///./.----9-...:..-.//;//9;;@..--.9--....9/.;9...;.....9.
@M03495:530:000000000-LYBTV:1:1108:22788:7710 1:N:0:GCCCAGTG+AATTGCGG
GTCAGCATGTGAGCTTTGGAGTGAAATCTCTTGTCTTAAGGAATAAAGGAAAAAGATTCCGTCGGAGGCTCGGTGCTCTACAGGTTCAACCTTTGTACTCTATTATTGCCTCACATTCCATCTCTTGTGAAAATATATTTGATTGGCTTTTCTGCAGGTTGTTTGCCAGGACTTTCCAAGACCTCCACTAGAAAACACAATAAACTTTTTGGAAGCTGGACAACTATCTTCATTTTTCAGAAACAGTGAAC
+
A>ABBFFFFFFFGGGGGGGGGGHHHHFHFHHFGFGHHHHHHFHHGFHHHGHHHHGGHHHHHHHGGGGGGHHGGGGGHHHHHHFFHHHHFHGGGHHGHHHHHHHHHHHGGHHHHHHHHHGHHFHHHHHDGHFH3FGHBFEHFFHHHHGFHHHHHGHHHHHHHECHHGHHFHHEHH?GGGFHHGGHGHHHHGE<GBGFGFEEGBGFHHHHHGCDGGCEHFF.C0CEHH0CG<FFGGFGGBBBBFFFGFFFBF0
@M03495:530:000000000-LYBTV:1:1108:21748:7711 1:N:0:GCCCAGTG+AATTGCGG
GTCAGCATGTGAGCTTTGGAATTAGTAAATTCGTTGACGACAGAAGGAGCAAGATAACGACCACAGGGAGGGTGGTTTATCAACGGCAAAATATAGATCGGAAGAGCACACGTCTGAACTCCAGTCACGCCCAGTGATCTCGTATGCCGTCTTCTGCTTGAAAAAAAAAAAAAAGAGCTACATCATTACTTCTGCACGCCTGTGACAGCGCTATACTATCGAACGAAACAGTCTCTCGACCTGCTAGCTTA
+
DDDDDFFFFFFFGGGGGGGGGGHHHHHGHHHHGHHHHHGGGGGHHHHHHHHHHHHHHHGGGGGHHHHGGGGGEGGFGHHHHHGHGGGGGHHHHHHHHHHHGFGGHHHHHHHGHHHGHHHHHHHHHHHHGHGGGHHGGF=GHHFFHHHHGGGHGHHHHHHHAGHHHGGGGFA---../<00:000000:<00000000.-...<000B0.--.-.:0<0<0<./.-...-</<00000.0-<9/.00:0000
@M03495:530:000000000-LYBTV:1:1108:26600:7733 1:N:0:GCCCAGTG+AATTGCGG
GCCAGCATGTGAGCTTTGGATACGAGGGAGGGTGGTTTATCAACGGCAAAATATAGATCGGAAGAGCACACGTCTGAACTCCAGTCACGCCCAGTGATCTCGTATGCCGTCTTCTGCTTGAAAAAAAAAACTGGTTTTCTTGAGTGCAGTCGAGGTGTGCGGCATTCGTCGTGTAGCGTTTACATGCTTAGATTTCTCGTAGAACTCCGATTGAGTGGATCGCTCCCTGGCTTGTACCTGTCCTTGATACT
+
BBBBAAFFFFFFFGFGGGGGGGHGAEEGEECEBFFBFGGHDHHFEGG?AEEF3GHHFHHFGGFEFHHHHHFGHHHGHFHH3C3GHHHHDHFGFH3FG44B4F?EGFDGE?EACDGHHHHG0FGHF/<C/A.>1011>C1>D11C0<0D0</..--AC0.0.--:;0;0;.9-9.;9;@.;-.0;B00;000/BBB;//A:;..///;/.-9../9//;///.9A....;.9..9;///;/;///;/:///9
@M03495:530:000000000-LYBTV:1:1108:7972:7756 1:N:0:GCCCAGTG+AATTGCGG
GTCAGCATGTGAGCTTTGGTCCAGCCTGAGTCCTGGTTTATCAACGGCAAAATATAGATCGGAAGATCACACGTCTGAACTCCAGTCACGCCCAGTGATCTCGTATGCCGTCTTCTGCTTGAAAAAAAAACAGGCGGGCAATCCTAAAGCTATACGCATTAGGGCCGAAATGTCCCGCTTCGTGGCCATAAGGCTATCCAGCGTGACTCTCTTCTACCCTCCCGCTCTCTTCCTTACTATCACGTTCCACA
+
AAAAAFFFDDFFFGGGGGF45FGBCFHFBGGBFFHFEGFHGHHHGFCCEEEHAGHFHHHHE?BEDGGHHGHHGHGFAGHBFHG3BGHGGGHGGEGEGGB@@F1?EBGHGEGCFFBEGHFFHFGGHGC??@//0/?//-<<.<C/=000<000000.....000./:-9--.09;0;---.99/9.@FBB//9//////99//-....;:9B//9//;BF/9..9--9.9//:////;//99//...9.///
@M03495:530:000000000-LYBTV:1:1108:10528:7814 1:N:0:GCCCAGTG+AATTGCGG
ATCAGCATGTGAGCTTTGGAGTGAAATCTCTTGTCTTAAGGAATAAAGGAAAAAGATTCCGTCGGAGGCTCGGTGCTCTACAGGTTCAACCTTTGTACTCTATTATTGCCTCACATTCCATCTCTTGTGAAAATATATTTGATTGGCTTTTCTGCAGGTTGTTTGCCAGGACTTTCCAAGACCTCCACTAGAAAACACAATAAACTTTTTGGAAGCTGGACAACTATCTTCATTTTTCAGAAACAGTGAAC
+
3>AABFFFFFFFGGGGGGGGGGHHHHHHHHHHHGHHHHHHGHHHHHHHHGHHHFGGHHHHHHHGGEGGGHHGGGGGHHFFFHHHHHHHHHHHHGHGHHHHHGHHHHHHHHHHHHHHHHHHHHHHHHHHHHHHGHHHHHHHHHGHHHHHHHHHHGHHHGCHHGHGHHHGHHHHHHHHFGFHHHHHHHGFHHH1FBGHHHHEDDDGHHHHHHGGFEHHHHGHHHHHFFCCGHGGGGGFFGFF;CFFFFFFFG0
@M03495:530:000000000-LYBTV:1:1108:19726:7819 1:N:0:GCCCAGTG+AATTGCGG
GTCAGCATGTGAGCTTTGGAGTGAAATCTCTTGTCTTAAGGAATAAAGGAAAAAGATTCCGTCGGAGGCCCGGTGCTCTACAGGTTCAACCTTTGTACTCTATTATTGCCTCACATTCCATCTCTTGTGAAAATATATTTGATTGGCTTTTCTGCTGGTTGTTTGCCAGGACTTTCCAAGACCTCCACTAGAAAACACAATAAACTTTTTGGAAGCTGGACAACTATCTTCATTTTTCAGAAACAGTGAAC
+
1>>AAFFFBFDDGGBE3FCFGFAGHHB1AAB3BGBGF3AEGHB11D1FDG0FF0A/1DBF0GCE////B/BE?>>EFGD@EF101B1BFGCFHBHBG2@DFHHH2@GD1D1E1/1FG1BE2G1BG2FHH2B11>1BEGEG22BF1GBCG0F2B2>1@10</?/@@11<1/GGFBB1FFG10<0<>FCFDF<G11<FC.GEGD00<0=0DDC-/0;GHH/CGG..CH0CFBFFBGG0FB90;BFGGE00B00
@M03495:530:000000000-LYBTV:1:1108:12753:7828 1:N:0:GCCCAGTG+AATTGCGG
GTCAGCATGTGAGCTTTGGAGTGAAATCTCTTGTCTTAAGGAATAAAGGAAAAAGATTCCGTCGGAGGCTCGGTGCTCTACAGGTTCAACCTTTGTACTCTATTATTGCCTCACATTCCATCTCTTGTGAAAATATATTTGATTGGCTTTTCTGCAGGTTGTTTGCCAGGACTTTCCAAGACCTCCACTAGAAAACACAATAAACTTTTTGGAAGCTGGACAACTATCTTCATTTTTCAGAAACAGTGAAC
+
CBCCCFFFFFFFGGGGGGGGGGHHHHHHHHHHHHHHHHHHHHHHHHHHHHHHHHGGHHIIHIHGGGGGGHHGGGGGHHHHHHHHHHHHHHHHHHHHHHHHHHHHHHHHHHHHHHHHHHHGHHHHHHHHHHHHHHHHHHHHHGHHHHHHHHHHHHHHHHHHHGHHHHHHHHHHHHHHGHHFHHHHHHHHHHHFHHHHHHHGGDGHHGHHHHGFCHGHHHHHHGHHHGGGGHGGGGGGGGGFFFFGGGFGGG9
@M03495:530:000000000-LYBTV:1:1108:4611:7867 1:N:0:GCCCAGTG+AATTGCGG
GTCAGCATGTGAGCTTTGGAGTGAAATCTCTTGTCTTAAGGAATAAAGGAAAAAGATTCCGTCGGAGGCTCGGTGCTCTACAGGTTCAACCTTTGTACTCTATTATTGCCTCACATTCCATCTCTTGTGAAAATATATTTGATTGGCTTTTCTGCAGGTTGTTTGCCAGGACTTTCCAAGACCTCCACTAGAAAACACAATAAACTTTTTGGAAGCTGGACAACTATCTTCATTTTTCAGAAACAGTGAAC
+
AA1AAFFFFFFDE1AFDE1FGAFGFHBFGFEGHGEGDGEH1AGFFHHHGHGGFCEAAGD2FAFEEE/EEGFEC>E/GFHF1G1BGHFHHGAGFHHGBFHGHFFFEHFFFHHCFEFFDGFFGFGHFDEFCGE1<FGHGHHHHHGHHGHBGCGEFHEHHHFFHAGHFHHHFHE/GGDGD<?GGGHHGFCHHHHBGDHCGFG.<0DDBGFFHHGG/0;CCC;CFF:.GF:0CFGGGGFFFFFBBBB9CFFFB00
@M03495:530:000000000-LYBTV:1:1108:6668:7873 1:N:0:GCCCAGTG+ATTTGCGG
GTCAGCATGTGAGCTTTGGAATTACTAAATTCGTTGACGACAGAAGGAGCAAGATAGCGACCACAGGCAGGGGGGTTTATTACCGGCAAAATATAGATCGGTAGAACACACGTCTGAACTCCAGTCACGCCCAGTGATCTCGTATGCCGTCTTCTGCTTGAAAAAAAACCAATCATGAGTTAAATATTGATTAGTAAATTACCCACAACCAAAAAACTTTCCGGCCACACGATCACATGATAATCCAAATT
+
AAAAAFFFFFFFGGGGFFG1AAB113B3FBGH0GBGA10F00AGCGG0A/AB0FGH11////A//BF/F//////A@.G11111><C-<<C0D00CCC0C:..;00:;C..;:.;.99CF00C/;0;C.9.;EA/C0000;9EA/B/B@9---;BBBFFFFFFF?99@-9;-/;9;9//////://:B/9//////;//99/;/9-9-:---9;--9B9/9/---9@9----;--//://;;/99://:9/
@M03495:530:000000000-LYBTV:1:1108:27326:7877 1:N:0:GCCCAGTG+AATTGCGG
GTCAGCATGTGAGCTTTGGAGTGAAATCTCTTGTCTTAAGGAATAAAGGAAAAAGATTCCGTCGGAGGCTCGGTGCTCTACAGGTTCAACCTTTGTACTCTATTATTGCCTCACATTCCATCTCTTGTGAAAATATATTTGATTGGCTTTTCTGCAGGTTGTTTGCCAGGACTTTCCAAGACCTCCACTAGAAAACACAATAAACTTTTTGGAAGCTGGACAACTATCTTCATTTTTCAGAAACAGTGAAC
+
CCBCCFFFFFFFGGGGGGGGGGHHHHHHHHFHHHHCHHHHHGHHHHHHGHHHHHGGEHHHHHHECGGGGHHGGGGGHHHHHHHHHHHHHHHHHHHHHHHHHHHHHHHHHHHHGHHHHHHHHHHHHFHDGFHFGGHFHGHHHFGHHHFHHHHHGFHHGHHHHDHHHHHHHGHHHGHHHHGHFFFHHEHHHHHFFGHHHHFEGHHGHHHFHHGGGGHHHHGGHGCGHHHGECFGGGGGFBFFGGFBFG;BFG0
@M03495:530:000000000-LYBTV:1:1108:22239:7877 1:N:0:GCCCAGTG+AATTGCGG
GTCAGCATGTGAGCTTTGGAGTGAAATCTCTTGTCTTAAGGAATAAAGGAAAAAGATTCCGTCGGAGGCTCGGTGCTCTACAGGTTCAACCTTTGTACTCTATTATTGCCTCACATTCCATCTCTTGTGAAAATATATTTGATTGGCTTTTCTGCAGGTTGTTTGCCAGGACTTTCCAAGACCTCCACTAGAAAACACAATAAACTTTTTGGAAGCTGGACAACTATCTTCATTTTTCAGAAACAGTGAAC
+
CBCCCFFFFFFFGGGGGGGGGGHHHHHHHHHHHHHHHHHHHHHHHHHHHHHHHHGGHIIHHIHGGGGGGHHGGGGGHHHHHHHHHHHHHHHHHHHHHHHHHHHHHHHHHHHHHHHHHHHHHHHHHHHHHHHHHHHHHHHHHHHHHHHHHHHHHHHHHHHHHGHHHHHHHHHHHHGHHHHHGHGHHHHHHHH<GHHHHHHGGGHHHHHHHHGFCCGEGHHHHGHHHHFCHGGGGGGGGGGFFBFGGGGF0FB
@M03495:530:000000000-LYBTV:1:1108:27220:7888 1:N:0:GCCCAGTG+AATTGCGG
GTCAGCATGTGAGCTTTGGAATTAGTAAATTCGTTGACGACAGAAGGAGCAAGATAACGACCACAGGGAGGGTGGTTTATCAACGGCAAAATATAGATCGGAAGAGCACACGTCTGAACTCCAGTCACGCCCAGTGACCTCGTATGCCGTCTTCTGCTTGAAAAAAAAAAAAAAACACAAAACATGCAACTTACAAACACAGTATCTAGTATTCCACGTTGTGTAATAAGTCACGGCGTTCTGTGTGTTCT
+
BABBBFFFFFFFGGGGGBGCGGGHHGGFFGHHGCHHHHGGGAEHFHHAGGHHHHHHGHGGGGEGCFHEEECFBFEEGGHHHH4B?E/>EFHHHHHHHHHHDC/EGHHFHHHFCGHGBFCDGHHGFFFGDH/BEA??<11?GF?<FGEG<<-FCBGFDB=C.0DHHGGGGFG---9........./////:////;//.....////://://9///:.99.;A.////9/////..-9--../;//..;;/
@M03495:530:000000000-LYBTV:1:1108:7856:7914 1:N:0:GCCCAGTG+AATTGCGG
GTCAGCATGTGAGCTTTGGTCCGCCTGGTTTATCAACGGCAAAATATAGATCGGAAGAGCACACGTCTGAACTCCAGTCACGCCCAGTGATCTCGTATGCCGTCTTCTGCTTGAAAAAAAAAAACAAAATAAAAATTATAGAATACTCTGAGATCAATAAATTTATATCGAACTAAATATGATACATACACTCATGAAGTATGAACTTAGACCACTGAATATGAAGTAATATTACTCTTCAATGTCCATGC
+
DCDDCFFFFFFFGGGGGGGGGGGGGGHHHHHHHHHHHGGGGGHHHHHHHHHHHGGGGHHHHHHHGGHHGHHHHHHHHHHHHGHGGGHHHHHBHHHGGHHHHGGGHGHHHHHHHHHHGHGGGG/>/?/?=1?111101>111111>111111110000000000=000=0../..::00000;;C00<00000//00000:0;00000000::0/.00:0000000;000:000000000000;00000000
@M03495:530:000000000-LYBTV:1:1108:16039:7937 1:N:0:GCCCAGTG+AATTGCGG
GTCAGCATGTGAGCTTTGGTCCGCCTGGTTTATCAACGGCAAAATATAGATCGGAAGAGCACACGTCTGAACTCCAGTCACGCCCAGTGATCTCGTATGCCGTCTTCTGCTTGAAAAAAAAAAAAAAAAAATCAACAATGGTATAGAGATTGGTTACGAGTATATGCTATATGCGTACTTACTTAGAGTTCACAGTTGTTCGACTGAAAGAGACAGCTCTACCTGTACAGTCTGTATCACGAACTACATGT
+
CBCCCFFFFFFFGGGGGGGGGGGGGGHHHHHHHHHHHGGGGGHHHHHHHHHHHGGGGHHHHHHHGHHHGHHHHHHHHHHHHGFGGGHGHHH4GHHGGHHHHGGGHGHHGGHHHGHHHHGGGG<@>/-><--.000/0.00000<0000<<0:.0.:0.....00::00000000.9.-.:00:0000:0000:0000<0<0<....0000//////.00<<00000<00000<00000:0...-.:00000
@M03495:530:000000000-LYBTV:1:1108:21570:7970 1:N:0:GCCCAGTG+AATTGCGG
GTCAGCATGTGAGCTTTGGAATTAGTAAATTCGTTGACGACAGAAGGAGCAAGATAACGACCACAGGGAGGGTGGTTTATCAACGGCAAAATATAGATCGGAAGAGCACACGTCTGAACTCCAGTCACGCCCAGTGATATCGTATGCCGTCTTCTGCTTGAAAAAAAAAAAAAAGCAACGAACTGGCCTTTGATGAGTGTCCACTCCAGACTACTGATGCAGTCATGGCTCCTGTCTTGCTCATCGATACT
+
BBBBBFFFFFFFGGGGGGGGFGHHHHHHHHHHGHHHCHGGGGGHFHHGHHHHHHHHHHGFGGGGHHFGGGGGBFGGGHHHHHGHFEGGGHHGFHFHHHHHGGGGHHHHHHHGGHHGGHHHHFGHGFHGGHFGGHHG?@1@FFGHHHHHGGGHGHFHHHHGCGHEFD-DD-9::-.9//.-..-.//..////////////////;/./:/./////////////////../.;////////:/9//:..-;
@M03495:530:000000000-LYBTV:1:1108:26314:8030 1:N:0:GCCCAGTG+AATTGCGG
GTCAGCATGTGAGCTTTGGAGTGAAATCTCTTGTCTTAAGGAATAAAGGAAAAAGATTCCGTCGGAGGCTCGGTGCTCTACAGGTTCAACCTTTGTACTCTATTATTGCCTCACATTCCATCTCTTGTGAAAATATATTTGATTGGCTTTTCTGCAGGTTGTTTGCCAGGAGTCGTGATTGCTGGAGCAGGTATGATATAATTCTAGGATTTGACAGATGAATAATTTACATATATATCTAACTTTGATAG
+
CCBCDFFFFFFFGGGGGGGGGGHHHHHHHHHHHHHHHHHHHHHHGHHHHHHHHHGGHIIHHHHGGGGGGHHGGGGGHHHHHHGHHHGHHHHHHHHHHHHHHHHHHHHHHHHHHHHHHHHHHHHHHHHHHHHHHHHHHHHHHHHHHGHHHHHHHHHFHGGHHGHHHHHHHGHGHHGGGGHHHFHHHHHHHHHFGHHHHHHHHHHHHHHGHHHGGHHGHHHHG<GGFH;;GHGHHFHHHHFFFFFGGGGGGG:
@M03495:530:000000000-LYBTV:1:1108:21658:8054 1:N:0:GCCCAGTG+AATTGCGG
GTCAGCATGTGAGCTTTGGTCCAGCCTGAGTCCTCTGGTTTATCAACGGCAAAATATAGATCGGAAGAGAACACGTCTGAACTCCAGTCACGCCCAGTGATCTCGTATGCCGTCTTCTGCTTGAAAAAAAAAAAAAAAAATAAAAAACCTTTGATGAAACTGTTTTCTTCTCCCCATAATACACAGTTTGTTACTAATGTCGATATATATCATCTCACTAACGATAGTCACTTAGCACGAGACGTCATTTT
+
CBCDDFFFFFFFGGGGGGGGGGHHHGHHHHHHHHHHHHHHHHHHHHHGGGGGHHHHHHHHHHHGGGGHHHHHHHGHHHGHHH@FGHHHHHHGHGGGHHHHGGHHHGGHFHHGFGHGHHHHHHHHHHHHGGGGC//<-<--.01110-../01111<:11011:1</11<1<01/./</0111000.<111//1111111<1....-111<B1:1111111:0..<..<11111110<0-.-......:1<1
@M03495:530:000000000-LYBTV:1:1108:21071:8068 1:N:0:GCCCAGTG+AATTGCGG
GTCAGCATGTGAGCTTTGGAATTAGTAAATTCGTTGACGACAGAAGGAGCAAGATAACGACCACAGGGAGGGTGGTTTATCAACGGCAAAATATAGATCGGAAGAGCACACGTCTGAACTCCAGTCACGCCCAGTGATCTCGTATGCCGTCTTCTGCTTGAAAAAAAAAAAAAAATAAGAGCAAACACTAATATAGACGCTTGGATCCGTATGCGTGTGGAGTATAAATAGTAGATGAAACAGTATGATAA
+
BCCCCFFFFFFFGGGGGGGGGGHHHHHHHHHHGHHHHHGGGGGHHHHHHHHHHHHHHHGGGGGHHHHGGGGGEFGEFHHHHHHHGGGGGHHHHHHHHHHHGGGGHHHHHHHGHHHGHHHHHHHHHHHHGHGGGHHHFH=GGHGGHHHHGGGHGHHHHHHHHHHHHGGGEEA?-9:.00090/990...:/00000009.-.9.;090/.;../09.....0.;/00990000;000;0000/999900000
@M03495:530:000000000-LYBTV:1:1108:11001:8071 1:N:0:GCCCAGTG+AATTGCGG
GTCAGCATGTGAGCTTTGGTTTATCAACGGCAAAATATAGATCGGAAGAGCACACGTCTGAACTCCAGTCACGCCCAGTGATCTCGTATGCCGTCTTCTGCTTGAAAAAAAAAAAAAATATTAAATATGTACATTAGTATAACCAATGACATACGCGTGAAAATTAACGCATAAAACTATAGTCTATTACAATCCACTCCATCCTGTTATACGCTACACACTATATCGCAGTAGCACATCACACTGGTTGA
+
CCCCCFFFFFFFGGGGGGGGGGHHHHHHGGGGGHHHHHHHHHHHGGGGHHHHHHHGHHHGHHHHHHHHHHHHGHGGGHHHHHEGGHGGHHHHGGGHGHHHHHHHHHHHHGGGGC>>//0?1111111111=11111111111111.11<0<<0<..---..0000000.--;.000:00;00000000000000/000//090.00000000..;.-0/0.//;0;0:.9..90000/000:0;/0/00.9
@M03495:530:000000000-LYBTV:1:1108:25081:8093 1:N:0:GCCCAGTG+AATTGCGG
GTCAGCATGTGAGCTTTGGAATTAGCTGGTTTATCAACGGCAAAATATAGATCGGAAGAGCACACGTCTGAACTCCAGTCACGCCCAGTGATCTCGTATGCCGTCTTCTGCTTGAAAAAAAAAACAAAACTGTACCCCTTGAGTGTCGGAGAGGCAAGCGGAATTCCTAGTGTAGCGAGTAAATGCTGATATATTAGGAGGAGCACCAGTGGCGAAGGCGGATTTCTGGACGGTAAGTGTGTGTGAGGCTC
+
AAAAAFFFFFFFGGGGFGGGGFFFFFGHHHHHHGFHHGGGGCEFBGDHFFFGGGGEEGHHHFGFHGHHHGDFHHBG@GHDGG11B>EG@FBFD@F?FDCG4BE1EHFFFFHFFG?GHB0</////??@GFGBDDF1F//00?1?FGB?-<@-..<<AEEDGGG.CCHBC:000::0;--9.00;0000000000;9909;.;..9..;./;/.9---.AD=--.//9/9/9=BD?./:9//..;.;/....
@M03495:530:000000000-LYBTV:1:1108:20271:8106 1:N:0:GCCCAGTG+AATTGCGG
GTCAGCATGTGAGCTTTGGTTTATCAACGGCAAAATATAGATCGGAAGAGCACACGTCTGAACTCCAGTCACGCCCAGTGATATCGTATGCCGTCTTCTGCTTGAAAAAAAAAAAAACAGTCATAGCCAAACTAGGAGATAACACAGGCCCATGATGCGACCAGTTCGCAGAACGGAAGAGCACACGACTATACTCCAGTCACCTCTCCGTATATAGTATGCCTTCTCCTGCTTGATAGTACAATATCTAG
+
BABABF5DFFFFGGGGFFGEGFHHFHHHGGGFEHFGEHHHFHFHGGGGHHHHHHHGHHHGHHFHHGHHDHHHGHGCEHCFFB44BCCFGFHHE?/GGHHHDBGH?FEGH@E/>///<?/0?FDG11GFF00>FFF0<0<>1>1<>G.....</<0000-.-:CH;00:-..;//;..;.:.:/C/.---.-/9//////9;//;/.///9;9.//;/;;///9////;9//;/99./////////9/////
@M03495:530:000000000-LYBTV:1:1108:15860:8123 1:N:0:GCCCAGTG+AATTGCGG
GTCAGCATGTGAGCTTTGGAATTAGTAAATTCGTTGACGACAGAAGGAGCAAGATAACGACCACAGGGAGGGCGGTTTATCAACGGCAAAATATAGATCGGAAGAGCACACGTCTGAACTCCAGTCACGCCCAGTGATCTCGTATGCCGTCTTATGCTTGACAAAAAAATATAAGACAGAAAAGAGCCGATATCAGGAGGTATACCAGCTTTGAAGAAAGTTTTCTAAACATTGGCTAAAGCTTTATCAAT
+
AAAAACFFF1DD111BF11FF1FGFDGA3FGHC00A0FA0E0EBGFF0/FFGF0B1FE/FE?EECFEF/EEE/>EEEAFE2>B0EE/EGHHGHDG2FFGECCGCFACFG0?/0/@FHFBDD1FF<FGDFF//EE<<<D1=D<<.0/00AC-<.000<0=CH000:.;;-.0009000//:///;.C/.-;-?-0//;;---//;/B//-/////;:///;//;BF//////////9///99BF/B//;///
@M03495:530:000000000-LYBTV:1:1108:14449:8124 1:N:0:GCCCAGTG+AATTGCGG
GTCAGCATGTGAGCTTTGGAGTGAAATCTCTTGTCTTAAGGAATAAAGGAAAAAGATTCCGTCGGAGGCTCGGTGCTCTACAGGTTCAACCTTTGTACTCTATTATTGCCTCACATTCCATCTCTTGTGAAAATATATTTGATTGGCTTTTCTGCAGGTTGTTTGCCAGGACTTTCCAAGACCTCCACTAGAAAACACAATAAACTTTTTGGAAGCTGGACAACTATCTTCATTTTTCAGAAACAGTGAAC
+
CCCCCFFFFFFFGGGGGGGGGGHHHHHHHHHHHHHHHHHHHHHHHHHHHHHHHHGGHIHIGHHGGGGGGHHGGFGGHHHHHHGHHHHHHHHHHHHHHHHHHHHHHHHHHHHHHHHHHHHHHHHHHHHHHHHFHHHHHHHHHFHHGHHHHHHHHHHHHHHHHGHHHHHHHEGHHHHHHHHHHHHGGGHHHHHHFFHHHHHGGHHHHHHHHHGECGGGHHHHHHHGHHHGHHGGGGGGGFGGFGFGGGFFEF9
@M03495:530:000000000-LYBTV:1:1108:9223:8127 1:N:0:GCCCAGTG+AATTGCGG
GTCAGCATGTGAGCTTTGGAGTGAAATCTCTTGTCTTAAGGAATAAAGGAAAAAGATTCCGTCGGAGGCTCGGTGCTCTACAGGTTCAACCTTTGTACTCTATTATTGCCTCACATTCCATCTCTTGTGAAAATATATTTGATTGGCTTTTCTGCAGGTTGTTTGCCAGGACTTTCCAAGACCTCCACTAGAAAACACAATAAACTTTTTGGAAGCTGGACAACTATCTTCATTTTTCAGAAACAGTGAAC
+
BBCCCFFFFFFFGGGGGGGGGGHHHHHHHHHHHHHHHHHHHHHHHHHHHHHHHHGGHHIHHHHGGGGGGHHGGGGGHHHHHHHHHHHHHHHHHHHHHHHGHHHHHHHHHHHHHHHGHHHHHHHHHHHHGHHHHGHHHHHHHGHHHHHGHHHHHHHHGFHHHGHHHHHHGHHHHHHHHHGHHFHHHHGHHHHBGHHHHHHEDDGHHHHHHHGCCHGHHHGFHGHHHFCGHHGGGGGGGGGB9FFGGGFGBF0
@M03495:530:000000000-LYBTV:1:1108:10047:8130 1:N:0:GCCCAGTG+AATTGCGG
GTCAGCATGTGAGCTTTGGAGGAGCAAGATAACGACCACAGGGAGGGTGGTTTATCAACGGCAAAATATAGATCGGAAGAGCACACGTCTGAACTCCAGTCACGCCCAGTGATCTCGTATGCCGTCTTCTGCTTGAAAAAAAAAAATAAGATGCTGAGGAGTGGCAAGACCTAAGAGCCATCAGAGATGAATCAATGTCATTTATACCCTGTGCAACCAGACATTTCACATATCCAGTCCCATCATATCAC
+
CCCCCFFFFFFFGGGGGGGGGFAFHHHHHHHHHGGGGGHHHHGFEFGAAEEGHHHHHHHGGGGGHHHHHHHHHHHGGEGHHHHHHHGHHHGHHHHHHHHHHHHGHGGGHHGFG3?FFFGFHHHCADHFGFGFHHHHFF1G/C-<--<0D<0:00;:0..:./.:./;:/:/00/9009.:CF0009:;:0FF000009000;0///9//:/:/FB//..;..///////////://///////;/////:;
@M03495:530:000000000-LYBTV:1:1108:9643:8131 1:N:0:CCCCAGTG+AATTGCGG
GTCAGCATGTGAGCTTTGGAGACTGGTTTATCAACGGCAAAATATAGATCGGAGGAGCACACGTCTGAACTCCAGTCACGCCCAGTGATCTCGTATGCCGTCTTCTGCTTGAAAAAAAAAAAAAACTGCAAGAACTGCCAGGCCCGCTAGACGGGTATGTGTGGGATCGCCAGAACAGTGTTCACATCGCACAACTACAACGTATCCTATCATAAGTGTCTACTCACACAATCAGATTACACTACCATGCA
+
AABAAFFFFFFBFFGGGGGGGGGHHHHHHHHHHHHGGGGGGHHFGHHHHHHGGGGGGHHGHHGHHHGHHHHHHHHHHGHFHG/1?BCGFDFGFFGHHHHGEGHGGGHHFHHHBFHHGCD</<</-.11111<<0<11<</0..<.----:0:..::-0/009....:.;..;-.99//00;000////...--.9;B///9-../9///////9//////;//9///:/..//////;9/9////.///9/
@M03495:530:000000000-LYBTV:1:1108:11105:8163 1:N:0:GCCCAGTG+AATTGCGG
GTCAGCATGTGAGCTTTGGAGTGAAATCTCTTGTCTTAAGGAATAAAGGAAAAAGATTCCGTCGGAGGCTCGGTGCTCTACAGGTTCAACCTTTGTACTCTATTATTGCCTCACATTCCATCTCTTGTGAAAATATATTTGATTGGCTTTTCTGCAGGTTGTTTGCCAGGACAAGACCTCCACTAGAAAACACAATAAACTTTTTGGAAGCTGGACAACTATCTTCATTTTTCAGAAACAGTGAACAACCC
+
BCCCCFFFFFFFGGGGGGGGGGHHHHHHHHHHHHHHHHHHHHHHHHHHHHHHHHGGHIHIHHHGGGGGGHHGGGGGHHHHHHHGHHHHHHHHHHHHHHHHHHHHHHHHHHHHHHHHHHHHHHHHHHHHHHHHHGHHHHHHHHHHFGHHHHHHHHHHHGHHHGHHHHHHGHHHHHHHHHFHHHHHHHHHHHHHHHGHFGFHGHHHHGG0GHHC<CGAGHHHHGHHHGCCGGGGGGGGGGGGGFGGGFFGFF:
@M03495:530:000000000-LYBTV:1:1108:24807:8170 1:N:0:GCCCAGTG+AATTGCGG
GTCAGCATGTGAGCTTTGGTTTATCAACGGCAAAATATAGATCGGAAGAGCACACGTCTGAACTCCAGTCACGCCCAGTGATCTCGTATGCCGTCTTCTGCTTGAAAAAAAAAAAAAATCGCAGAACTTAAGTCATTTACACACTTTGACGTTCATTATGATAACAAAATATCAGAATTCTACCGTACACACACTTAAATATTTGTGCATAATATCATTTAAGCAACTGTGTGTCTACACTGATCGTGTGA
+
BAABBFFFFFFFGGGGGGGGGGHHHHHHGGGGGHHHHHHHHHHHGGGGHGHHHGH?GHFGHHHHHHHHHHHHGHGGGH@CFHGHHGGEGHGFEEGHGHHHHGG3B?GHFGFGGC/<//01/<</-<01F1111>111111000./0<0D0.<.//0;000<C00:00..:000:00;;000099-....00:9./0000000000;/0909//////////:////./////.9/////.///;/...../
@M03495:530:000000000-LYBTV:1:1108:7022:8211 1:N:0:GCCCAGTG+AATTGCGG
GTCAGCATGTGAGCTTTGGTCCACCTGATCCTGGTTTATCAACGGCAAAATATAGATCGGAAGAGCACACGTCTGGACTCCAGTCACGCCCAGTGATCTCGTATGCCGTCTTCTGCTTGAAAAAAAAAAATATCCCGTCTACACGATCCAATTGCAGTAACGTCTGACACCTGCAAACACTTACACAAGCTCTCGAGCCTCATGTGTTCGAGTTGAACTCATGCAGGCAATCGCCATGAATGAGTTTAGAG
+
BAAABFFFFFFFGGGGGGGGGGHHHHHHHHHHHHHGHHHHHHHGGGGGHHHHHHHHHHHGGGGHHHHHHHGHHHGHGHHHHHFGGHHGHGGGHHHFGFHGHFGHGHHGEEHGFHGHHHHAFGFHEF@@//01<111<//0.=10.-..>1110<=000<00.<</.0000.:/./00.:.000;0;0.../000.0..-/;/00;;0/09./:.9//9;////;;/...9//.....//////://;///;
@M03495:530:000000000-LYBTV:1:1108:16069:8222 1:N:0:GCCCAGTG+AATTGCGG
GTCAGCATGTGAGCTTTGGAATTAGTAAATTCGTTGACGACAGAAGGAGCAAGATAACGACCACAGGGAGGGTGGTTTATCAACGGCAAAATATAGATCGGAAGAGCACACGTCTGAACTCCAGTCACGCCCAGTGATCTCGTATGCCGTCTTCTGCTTGAAAAAAAAAAAATAAAAGCTAAAAAAGGAAGAATTCTGAAGAACCTCTACATGTAAGTATGGCCTATGTGAAGCTAGTACTCATGAGACAA
+
BBCCDFFFFFFFGGGGGGGGGGHHHHHHHHHHGHHHHHGGGGGHHHHHHHHHHHHHHHGGGGGHHHHGGGGGEFGGGHHHHHGHGGGGGHHHHHHHHHHHGGGGHHHHHHHGHFHGHHHGHHHHGHHHGHGGGHFFFFDFGHGGHHHHGEGHGHHHHHHGAGHHHGEGGCB;.:0000.:::000-..//.:/000000000//.//::00000;00000:/./0/:0::0000;00000000000000;/
@M03495:530:000000000-LYBTV:1:1108:27144:8228 1:N:0:GCCCAGTG+AATTGCGG
GTCAGCATGTGAGCTTTGGTCCATCCTGCGTCCTGGTTTATCAACGGCAAAATATAGATCGGAAGAGCACACGTCTGAACTCCAGTCACGCCCAGTGATCTCGTATGCCGTCTTCTGCTTGAAAAAAAACCCCCCAAAATCTCGGATGCCCCTTTCTGCCTGCAATAGTATACTATGAGAGACATGTGACTGTTTCCGATAGTCGCAGATAAATTCCGTGTTTTCCCTCGGATCACTACATTCGGTGTCCC
+
A>AAAFF11DFFB1BFGBGA1FGEDGFG1AAAE?BE1BGFGG2BFEECGG0FBGGHF2HB/AAFEAGFHFFE?FCB/GHFDB11B@111/F>E//B11B222B/?0G>DEEEFA22B>B1<0B<GF//<////////0.>11<<...-<0/..<G0=000<<./00;00<0000000000/.//0:9000000000;...9.9B.-9.-00////////-----;///---;---://///;/:--9;///
@M03495:530:000000000-LYBTV:1:1108:24835:8254 1:N:0:GCCCAGTG+AATTGCTG
GTCAGCATGTGAGCTTTGGAATTAGTAAATTCGTTGACGACAGAAGGAGCAAGATAACGACCACAGGGAGGCTGGTTTATCAACGGCAAAATATAGATCGGAAGAGCACACGTCTGAACTCCAGTCACGCCCAGTGATCTCGTATGCCGTCTTCTGCTTGAAAAAAAAAAATACGCCATAAGATGAATATATCGAGTGATGTCTCTCGATTAATGTGCATCGTTGGTATAGAGCAAACTACATATCTGACC
+
CBCCCFFFFFFFGGGGGGGGGGHHHHHHHHHHGHHHHHGGGGGHHHHHHHHHHHHHHHGGGGGHHHHGGGGGHHGHHHHHHHGHGGGGGHHHHHHHHHHHGGGGHHGHHHHGGHHGHHHHHHHHHHHHGHGGGHGGGF2FHFFGHHHHGGGHGHFHGHHHFHHHHGFGG@@.;0..-:;000:;000;:00009.:0.:::000:0;.;/0.0;0000000.../.;00:00000/0.0000:;000000/
@M03495:530:000000000-LYBTV:1:1108:12857:8256 1:N:0:GCCCAGTG+AATTGCGG
GTCAGCATGTGAGCTTTGGAGTGGAATCTCTTGTCTTAAGGAATAAAGGAAAAAGATTCCGTCGGAGGCTCGGTGCTCTACAGGTTCAACCTTTGTACTCTATTATTGCCTCACATTCCATCTCTTGTGAAAATATATTTGATTGGCTTTTCTGCAGGTTGTTTGCCAGGACTTTCCAAGACCTCCACTAGAAAACACAATAAACTTTTTGGAAGCTGGACAACTATCTTCATTTTTCAGAAACAGTGAAC
+
CBBCCFFFFFFFGGGGGGGGGGHGHHHHHHHHHHHHHHHHHHHHHHHHHHHHHHGGHIIHHIHGGGGGGHHGGGGGHHHHHHHHHHHHHHHHHHHHHHHHHHHHHHHHHHHHHHHHHHHHHHHHHHHHHHHHHHHHHHHHHHHHHHHHHHHHHHHHGHHHHGHHHHHHHHHHHHHHHGHGHHHHHHHHHHHGFHHHHHHGGDGGHHHHHHGGCGGHHHHHHHHHHFGCFGGGGGGGGGGFFCFGGGFGEG:
@M03495:530:000000000-LYBTV:1:1108:11548:8271 1:N:0:GCCCAGTG+AATTGCGG
GTCAGCATGTGAGCTTTGGAGTGAAATCTCTTGTCTTAAGGAATAAAGGAAAAAGATTCCGTCGGAGGCTCGGTGCTCTACAGGTTCAACCTTTGTACTCTATTATTGCCTCACATTCCATCTCTTGTGAAAATATATTTGATTGGCTTTTCTGCAGGTTGTTTGCCAGGACTTTCCAAGACCTCCACTAGAAAACACAATAAACTTTTTGGAAGCTGGACAACTATCTTCATTTTTCAGAAACAGTGAAC
+
BABBBFFFFFFFGGGGGGGGGGHHHGHHHHHHHFHHHHHHHHHHGHGHHHHGGHGGHHHHHHHGGGGFGHHGGGGGHHHGHHHGHHHHGHHHHHHGHHHHHHHHGHHHHHHHHHHHHHHEHHHHHHHHHHHHHHHHFHHHHHHHHHHHHHHHGHHHGHHHHGHHHHHHHHFHHHGGGHGFFGHHHHHFHFHBGGFFHFHEDDFDHHHHHHGG/CCGHHGAFHHHHF;:GCFGGGGGFGGBB0;FGFBF0;0
@M03495:530:000000000-LYBTV:1:1108:11086:8279 1:N:0:GCCCAGTG+AATTGCGG
GTCAGCATGTGAGCTTTGGAATTAGTAAATTCGTTGACGACAGAAGGAGCAAGATAACGACCACAGGGAGGGTGGTTTATCAACGGCAAAATATAGATCGGAAGAGCACACGTCTGAACTCCAGTCACGCCCAGTGATCTCGTATGCCGTCTTCTGCTTGAAAAAAAAAAAAACAGAATAGAAGAATACAGCATCAATAAATAACACTCAATTAGATCACTTGCTTACATTATACGATACAAGATACTTAT
+
DCDEEFFFFFFFGGGGGGGGGGHHHHHHHHHHGHHHHHGGGGGHHHHHHHHHHHHHHHGGGGGHHHHGGGGGGGGGGHHHHHBFFGGGGHHHHHHHHHHHGGGGHHHHHHHGHHHGHHHGHHHHHHHHGHGGGHGGGF1FHHFEHHHHGGGGGHHHHHHHHHHHHGGGG:9--..//01<01110<01:0:0/1<00<1011110000:/0<1101<1</1<0111101111::1....9100<0111111
@M03495:530:000000000-LYBTV:1:1108:26157:8290 1:N:0:GCCCAGTG+AATTGCGG
GTCAGCATGTGAGCTTTGGAGTGAAATCTCTTGTCTTAAGGAATAAAGGAAAAAGATTCCGTCGGAGGCTCGGTGCTCTACAGGTTCAACCTTTGTACTCTATTATTGCCTCACATTCCATCTCTTGTGAAAATATATTTGATTGGCTTTTCTGCAGGTTGTTTGCCAGGACTTTCCAAGACCTCCACTAGAAAACACAATAAACTTTTTGGAAGCTGGACAACTATCTTCATTTTTCAGAAACAGTGAAC
+
BBBBBFFFFFFFGGGGGFGGGGHHHHHHHGHHHHHHHHHHHHHHFHFHHHHHHGGGHHHHHHHGGGGFGGHGGGGGHHHHHHE3FGHHHGHHHHGHHHHHHHHHHHHHHHHHHGHHHHHHHHEHHHHHFHHGHHHHHHHHHGHGEEFBHHHHHGGGHHFHGGHHHEGGHGHHHGHFHHHFGFHHHAGHHFFBFGHFHHHFHHHHFGFHGHGG/CCGFGGHHGHHHB0;CGFGFF0CFFFFFFFGFGFGGF0
@M03495:530:000000000-LYBTV:1:1108:26446:8294 1:N:0:GCCCAGTG+AATTGCGG
GTCAGCATGTGAGCTTTGGAGTGAAATCTCTTGTCTTAAGGAATAAAGGAAAAAGATTCCGTCGGAGGCTCGGTGCTCTACAGGTTCAACCTTTGTACTCTATTATTGCCTCACATTCCATCTCTTGTGAAAATATATTTGATTGGCTTTTCTGCAGGTTGTTTGCCAGGACTTTCCAAGACCTCCACTAGAAAACACAATAAACTTTTTGGAAGCTGGACAACTATCTTCATTTTTCAGAAACAGTGAAC
+
BABCCFFFFFFFGGGGGGGGGGHHHHHHHHHHHHHHHHHHGHHHHHHHHHHHHHGGHIHHHIHGGGGGGHHGGGGGHHHHHGHHHHHHHHHHHHHHHHHHHFHHHGHHHHHHHHHHHHHHGHHHHHHHHGHHHHHHHHHHHHHHHHHHHGHHHHHHHHHHHGHHHHHHGHHHGHHHHHFHHHGHHHHHHHHHHHHHHHHGGGHHHGHHHGGGCC/:GHGFHFHGBGGCGHGGGGGGGGGFBBFGGGFGG00
@M03495:530:000000000-LYBTV:1:1108:23627:8327 1:N:0:GCCCAGTG+AATTGCGG
GTCAGCATGTGAGCTTTGGAGTGAAATCTCTTGTCTTAAGGAATAAAGGAAAAAGATTCCGTCGGAGGCTCGGTGCTCTACAGGTTCAACCTTTGTACTCTATTATTGCCTCACATTCCATCTCTTGTGAAAATATATTTGATTGGCTTTTCTGCAGGTTGTTTGCCAGGACAAGACCTCCACTAGAAAACACAATAAACTTTTTGGAAGCTGGACAACTATCTTCATTTTTCAGAAACAGTGAACAACCC
+
BAABCFFFFFFFGGGGGGGGGGHHHHHHHHHHHHHHHHHHHHHHHHHHHHHHHHGGHHHHHIHGGGGGGHHGGGGGHHHHHHHHHHHHHHHHHHHHHHHHHHHHHHHHHHHHHHHHHHHHHHHHHHHHHHHHHHHHHHHHHHHHHCGHHHHHHHHHGHHHHGHHHHHHHHHHHHHHHHHHHHHHHHEHHHHHHHGHHHHHGFHHHGGHFHHC<GCGHHHHHHHHHHF<CCFFFFGGGGGCC;CFGFGGGGA
@M03495:530:000000000-LYBTV:1:1108:5617:8336 1:N:0:GCCCAGTG+AATTGCGG
GTCAGCATGTGAGCTTTGGTCCAGCCTGAGTCCCTGGTTTATCAACGGCAAAATATAGATCGGAAGAGCACACGTCTGAACTCCAGTCACGCCCAGTGATCTCGTATGCCGTCTTCTGCTTGAAAAAAAACACAAACCTAGAGAGAACGCGATCGTACGGCAACACATCGTAACACTATGAACAGCGGATCGATTACGACGACCTCTTCTACACTGGTCAGTAGCGACGATTCTGACTAACGTACCGTATG
+
A>>ABFFFDBFFGGFFGGFGGGHGHGCHFGGHHHGGHHHCGHHGHHGCCEFAFFHHHGGGFFE?FGHGFHHHHGFHHFGHHHEGGHHGHHGHGCEEFB@B@GFGFGHHHHGECHED4?GBGH0F3EG@/</?0/?0</01<111/<11/.---.-/<<-.--;..;.00...;.G/0/;00;;9C.-;;--.9A0;0...--99.////////.//.///.:///----9..999////;9;......;./
@M03495:530:000000000-LYBTV:1:1108:20571:8337 1:N:0:GCCCAGTG+AATTGCGG
GTCAGCATGTGAGCTTTGGAGTGAAATCTCTTGTCTTAAGGAATAAAGGAAAAAGATTCCGTCGGAGGCTCGGTGCTCTACAGGTTCAACCTTTGTACTCTATTATTGCCTCACATTCCATCTCTTGTGAAAATATATTTGATTGGCTTTTCTGCAGGTTGTTTGCCAGGACTTTCCAAGACCTCCACTAGAAAACACAATAAACTTTTTGGAAGCTGGACAACTATCTTCATTTTTCAGAAACAGTGAAC
+
CCDDDFFFFFFFGGGGGGGGGGHHHHHHHHHHHHHHHHHHHHHHHHHHHHHHHGGGHHHIHHHGGGGGGHHGGGGGHHHHHHGHHHHHHHHHHHHHHHHHHGHHHHHHHHHHHHHHHHHGHHHHHHGHHFHHHHHHHHHHHHHHGHHHHHHHHHHHHHHHHGHHHHHHGEHHHHHHHHFFGHGHGHHHHHHFFFHHHHHFFHFGHHHHHHGG0<CEHHHHHHHHHGGGHHGGGGGGGGGGGGGGGGFGGG0
@M03495:530:000000000-LYBTV:1:1108:13350:8352 1:N:0:GCCCAGTG+AATTGCGG
GTCAGCATGTGAGCTTTGGAATTAGTAAATTCGTTGACGACAGAAGGAGCAAGATAACGACCAAGGGAGGGTGGTTTATCAACGGCAAAATATAGATCGGAAGAGCACACGTCTGAACTCCAGTCACGCCCAGTGATCTCGTATGCCGTCTTCTGCTTGAAAAAAAAAAAAAACCGACTCACAAGGAGAATGTCAGCATCGAGAACTGCTATGCAGATGTATGAATGCATGAAAGCAAGATGGTAGCAGAA
+
CBCDDFFFFFFFGGGGGGGGGGHHHHHHHHHHGHHHHHGGGGGHHHHHHHHHHHHHHHGGGGGHHGGHGGGEFGEGHHHHHHHGGGGGHHHHHHHHHHHGGGGGGHHHHHGHHHGHHHHHHHHHHHHGHGGGHGHHD1FGHGGHHHHGGGHGHHHHHHH<GHHGGGEFG9-<<..-9-<.0:B0......00:0000:00./...000::<00<000000:00000000<00000/0///<000:0000//
@M03495:530:000000000-LYBTV:1:1108:19057:8357 1:N:0:GCCCAGTG+AATTGCGG
GCCAGCATGTGAGCTTTGGTCCGCCTGGTTTATCAACGGCAAAATATAGATCGGAAGAGCACACGTCTGAACTCCAGTCACGCCCAGTGATCTCGTATGCCGTCTTCTGCTTGAAAAAAAAAAAAGGCCCCGCTTCCCCCGAGAGATCTCGATCGGACTTGCTTGGTACTATCTTCTATTTCATCAAACACTTGTCTTGCGTTTTGTAATGAAGCATCTGATACATGGACAGCTTATTCCTCGCTGTCTTA
+
CCCCCCFFFFFFGGGGGGGGGGGGGGHHHHHHHHHHHGGGGGHHHHHHHHHHHGGGGHHHHHHHGHHHGFHHHHHFHHHHHGFGGFHHHGHHHHHGFHHHHGGGHGHHHHHHHHGHHGGCC////<///<----..0</<-----.0:;C.0/;:?;@?009F00.09;FFB;0;0B0;B09;00000:.900000000;;A.9.9;09000;0;BB0000900:90/000..:;000;BB0.-..90000
@M03495:530:000000000-LYBTV:1:1108:8324:8367 1:N:0:GCCCAGTG+AATTGCGG
GTCAGCATGTGAGCTTTGGAGTGAAATCTCTTGTCTTAAGGAATAAAGGAAAAAGATTCCGTCGGAGGCTCGGTGCTCTACAGGTTCAACCTTTGTACTCTATTATTGCCTCACATTCCATCTCTTGTGAAAATATATTTGATTGGCTTTTCTGCAGGTTGTTTGCCAGGACTTTCCAAGACCTCCACTAGAAAACACAATAAACTTTTTGGAAGCTGGACAACTATCTTCATTTTTCAGAAACAGTGAAC
+
BABCCFFFFFFFGGGGGGGGGGHHHHHHHHHHHHHHHHHHHHHHHHHHHHHGHGGGHHHHHHHGGGGGGHHGGGGGHHHHHHBGHHHHHHHHHHHHHHHHHHHHHHHGHGHHHHHHHHHHHHHHHHHHHHHHHGHHHHHHHHHHHFHHHHHHHHHHFHGHHGHGHHHHHHFHHHHHHHGHGFHHHHHHHHGBGHHHHHHCDGDDGHHHHHGF/GBGFHHHHFHGHF0;:CFGGGFGGGGGFFFFGE;FGGC
@M03495:530:000000000-LYBTV:1:1108:3936:8370 1:N:0:GCCCAGTG+AATTGCGG
GTCAGCATGTGAGCTTTGGAGTGAAATCTCTTGTCTTAAGGAATAAAGGAAAAAGATTCCGTCGGAGGCTCGGTGCTCTACAGGTTCAACCTTTGTACTCTATTATTGCCTCACATTCCATCTCTTGTGAAAATATATTTGATTGGCTTTTCTGCAGGTTGTTTGCCAGGACAGGTCGTGATTGCTGGAGCAGGTATGATATAATTCTAGGATTTGACAGATGAATAATTTACATATATATCTAACTTTGA
+
AA@ABFFFBFFFFGGGGFGFGEEGFHGHHHGHGGHHFGHHHHHEFFHHDFFGGHGGGHHEEFGECCFEFFFAEEEEDGHFHHHBHGFHHHHGHFFHHFGHHFGFHFFHHGHHHHFGHGGHHHHHDGF3BG4GHHHHFGDGHFFGHFGFHFHHHE1FGHFFHFHHFFGGHGHHHGFFH<ADEGFFHGHHHHEFGHHGHHHHHHHHHHHGHHHHGGHGCGHHEHHG<C<;GGHHHFHEFGBFFFGGFFGGGG0
@M03495:530:000000000-LYBTV:1:1108:13490:8371 1:N:0:GCCCAGTG+AATTGCGG
GTCAGCATGTGAGCTTTGGAGTTCTCTGGTTTATCAACGGCAAAATATAGATCGGAAGAGCACACGTCTGAACTCCAGTCACGCCCAGTGATCTCGTATGCCGTCTTCTGCTTGAAAAAAAAAAAAAATAACACATGATGTTCCACGCATGCACACATCAAGGCAAATAATAAACATACATCACTAGCAGTATAATCTACAGCAATAGAGCTCAGTATATCAGATGATATGAGACTGGAAGTAACAAACGC
+
CCCCDFFFFFFFGGGGGGGGGGHHHHHHHHHHHHHHHHGGGGGHHHHHHHHHHHGGGGHHHHHHHGHHHGHHHHHHHHHHHHFHGFGHHHHHFHHHGGHHHHGGGHGHHHGHHHHHHHHGCGGG//>A0111<1.111111111>0<.-.<0<00<:00<C00.:C.0:0;0000000:0000;000::0;;000:0000000//0:000000:/0000:00000000000000;00./0;000000...-
@M03495:530:000000000-LYBTV:1:1108:20400:8393 1:N:0:GCCCAGTG+AATTGCGG
GTCAGCATGTGAGCTTTGGAGGGCAAGAAGTGGTTGTGACTGGTTTATCAACGGCAAAATATAGATCGGAAGAGCACACGTCTGAACTCCAGTCACGCCCAGTGATCTCGTATGCCGTCTTCTGCTTGAAAAAAAAAAATAACACAGGCCCAAGATGAGGACAGAGCGCATATCGGAAGAGCACACGTCCGAACTCCCGTCACTCCCCACCAGATTGTATGCCGACTTCTGCCTGAAGACAATGTCGTGAG
+
AAABBFFFFFFFGGGGGFGGGEEEFGGFEFHHGGFGEFHHHHHHHHHHGHHHGGGFGHHHHHHHHHHHGFFFCGHHHHHEGHGFDFFHHHHHHHHHGHGGFHHHFGBEGGFFHHHHGG?CFHHHHFGHHHFFFG@DG/<0>G1<1<F..<C.C<<<0=CC0:C.///;-?..00.9;9...9/./.-9.;AAEDE/B..AA.A/9FA...9...9////////----.///////9//9//;////.:./.
@M03495:530:000000000-LYBTV:1:1108:9062:8411 1:N:0:GCCCAGTG+AATTGCGG
GTCAGCATGTGAGCTTTGGACTCCTGACTGGTTTATCAACGGCAAAATATAGATCGGAAGAGCACACGTCTGAACTCCAGTCACGCCCAGTGATCTCGTATGCCGTCTTCTGCTTGAAAAAAAAAAAACAGAAGAAGCTATATCAGGCGACAGACGGCGGAGTCTCCTGCTAATGTTAGTGATCTATGAATGTACGTTCGATTCACTCAGCACGACTCGGTCGTCTTTCAGTTGCTGGCGCGTGCCGATCG
+
CBCCCFFFFFFFGGGGGGFGGGHHHHHHHHHHHGHHHHHHGGGGGHHHHHHHHHHHGGGGHHHGHHHGHHHGHHHHHHHHHHEGGHGGGHHHHH4FGHGGHHHGGGGHGHHHHHHHHHHFHGDC/>><</?011100111111><110-----/.-.---;:./0;90/9/0000000000000000///////9../...////;//////.-.-;....9--.../////;/////.-.---..9----
@M03495:530:000000000-LYBTV:1:1108:4051:8420 1:N:0:GCCCAGTG+AATTGCGG
GTCAGCATGTGAGCTTTGGAGTGAAATCTCTTGTCTTAAGGAATAAAGGAAAAAGATTCCGTCGGAGGCTCGGTGCTCTACAGGTTCAACCTTTGTACTCTATTATTGCCTCACATTCCATCTCTTGTGAAAATATATTTGATTGGCTTTTCTGCAGGTTGTTTGCCAGGACTTTCCAAGACCTCCACTAGAAAACACAATAAACTTTTTGGAAGCTGGACAACTATCTTCATTTTTCAGAAACAGTGAAC
+
AAAAAFBDDFFBGGGGGFGEGC1F33GHFGHFFAGGAGDHGGFHGFHHFFCFGHGGFHHB0BFA?EGAEHA?/>/EFBFGHH1E@@GH@GHF@BFFEGGHGFHDGGHFFHFHGHFGDE2FGHF1GHEBFDHFHDGHHGHHHFGH>0FBGGHHHBHDHFHHHCFFCGFHHGGEHHHFGGHGHHHHHHGHHGG1=GGHGEHGDDHHHHHHHHGG/</CHHCGHFGHFC<;CHGGGGGGGGGGBCFGGGFFBF9
@M03495:530:000000000-LYBTV:1:1108:6217:8443 1:N:0:GCCCAGTG+AATTGCGG
GTCAGCATGTGAGCTTTGGTCCAGCCTGAGTCCTGGTTTATCAACGGCAAAATATAGATCGGAAGAGCACACGTCTGAACTCCAGTCACGCCCAGTGATCTCGTATGCCGTCTTCTGCTTGAAAAAAAAAAAAAATATGACCACGTCACTTCATTATAACTACATGAATCCACCAGAATCCCATCCAACTGGGCACACTGACAAGCACTTCTACGTCAGCAGACCAAAGGTAGAGAACAGCATCGTATTAA
+
CCCCCFFFFFFFGGGGGGGGGGHHHGHHHHHHHHHHHHHHHHHHHGGGGGHHHHHHHHHHHGGGGHHHHHHHGHHHGHHHHHEFGHHHHGHGGGHHHHH4GHHGGHHHHGGGHGHHGHHHHHHHHHFGDCDC/--01111110.<<...0<000000=:00:0000:0000:0..../00:000/.000///../././00000..//000000.....00./9./..//:0000000//./0;.9./000
@M03495:530:000000000-LYBTV:1:1108:19524:8449 1:N:0:GCCCAGTG+AATTGCGG
GTCAGCATGTGAGCTTCGGAGACTGGTTTATCAACGGCAAAATATAGATCGGAAGAGCACACGTCTGAACTCCAGTCACGCCCAGTGATCTCGTATGCCGTCTTCTGCTTGAAAAAAAAAAAAAATATCAACCAGGGTAACTCTACGAGATAAACACTTTCGAGACGACAGGTAGCGTCTGGTGGTTAGACATAACATCGTTCAGACCATTCTGTCTTTCCGACACGTTATACTACCATAATTCAACAGAC
+
CBCCDFFFFFFFGGGGGGGGGGGHHHHHHHHHHHHGGGGGHHHHHHHHHHHGGGGHHHHHHHGHHHGHHHHHHHHHHHHGHGGGHHHHHBGHHFGHHHHGFGHGHHHHHHHHHHHHGGGGFC//-<11111<0....</<000=00.....0<000.0;:0:./.9.9---.;;00-..9./;:...0.0;00000000....;000./:0000:0000;;..---.../.0;0;0/0:00000000://.
@M03495:530:000000000-LYBTV:1:1108:27778:8454 1:N:0:GCCCAGTG+AATTGCGG
GTCAGCATGTGAGCTTTGGTCCAGCCTGAGTCCTGGTTTATCAACGGCAAAATATAGATCGGAAGAGCACACGTCTGAACTCCAGTCACGCCCAGTGATCTCGTATGCCGTCTTCTGCTTGAAAAAAAAAAAAACACTTAAAAACAGTCATCAGCAAATCGTGGTACGTACTACCCTCATACTGCGCATATGCAACTACAGCAGAAATATGATATCGATGCTACGATAGCGCTGCATACACGTCGAAATTA
+
AAA?AFBFFFFDGGFGGGGEGGHFHFGFAFFGHHHHHHHHHHFHHGGFFGEHGAFHHGFHGGAFEBGEGFFHGFFGFBFHFF33F@GFHFHGGGHGGDGHGHGGFHGHFGGEHGGHHEFHHFF3?0>/<B///-..01111=11../000000000//00<....00.::..00/.0;.00000;.-;..0;00;0////00/.///////9////...;.///....9/--.-.//////.;.--...//
@M03495:530:000000000-LYBTV:1:1108:26212:8493 1:N:0:GCCCAGTG+AATTGCGG
GTCAGCATGTGAGCTTTGGACGACAGAAGGAGCAAGATAACGACCACAGGGAGGGTGGTTTATCAACGGCAAAATATAGATCGGAAGAGCACACGTCTGAACTCCAGTCACGCCCAGTGATCTCGTATGCCGTCTTCTGCTTGAAAAAAAAAAAACAGCCACAACCCAGCACTCACGATCACTACATGCAACCCTCAAGTCATACAACCTCTCATACTATGGTTCGTGATGCACCTAGTATCTGTCATATC
+
BAABCFFFFFFFGGGGGGGGGGFGGGHHHHHHHHHHHHHHHGFGGGHHHHGGEGGEFGGGHHHHHHHGGGGGHHHHHHHHHHGGGGGHHGHHHHGHHHGHHHHHHHHHHHHGHGGGGFGGG2FFG?EHHHGGEGHFFDGGHHC<FHHHGCGE?:;C.9.../..9...../.0/90...9.;90/0000000.....009000;0;00.9/0/000090;99000-..9/000;//009:0000009000:
@M03495:530:000000000-LYBTV:1:1108:8516:8533 1:N:0:GCCCAGTG+AATTGCGG
GTCAGCATGTGAGCTTTGGAATTAGTAAATTCGTTGAGACAGAAGGAGCAAGATAACGACCACAGGGAGGGTGGTTTATCAACGGCAAAATATAGATCGGAAGAGCACACGTCTGAACTCCAGTCACGCCCAGTGATCTCGTATGCCGTCTTCTGCTTGAAAAAAAAAAAACTTTCCATAACCTCCACTAGAACACACAATACACTTTTTGGAAGCTGGACAACTCTCTTCATTTTTCAGAAACAGTGAAA
+
BBBBBFFFFFFFGGGGGGGGFGCGF5FGHGHHGHHFGFHCFGHBCFGHHHHFHHFHFEEFAEGCGGGAEA>1BEEFGFGEGH?F@?EEH1FEHGHFGHEEAF/G0FFFGHEFGCFBDGHGHH?FGFDBGFCGGHHE22G2GCAHHFH/ECHGFHDGFFB01>1<<<-A--;C0090;F000;/0/.99;/C0;09;.C.99//;;B/;9/;9BFFE//.../.;///9;//;B99B/////;:;/.99BB9
@M03495:530:000000000-LYBTV:1:1108:6610:8538 1:N:0:GCCCAGTG+AATTGCGG
GTCAGCATGTGAGCTTTGGAGTGAAATCTCTTGTCTTAAGGAATAAAGGAAAAAGATTCCGTCGGAGGCTCGGTGCTCTACAGGTTCAACCTTTGTACTCTATTATTGCCTCACATTCCATCTCTTGTGAAAATATATTTGATTGGCTTTTCTGCAGGTTGTTTGCCAGGACTTTCCAAGACCTCCACTAGAAAACACAATAAACTTTTTGGAAGCTGGACAACTATCTTCATTTTTCAGAAACAGTGAAC
+
CCCCCFFFFFFFGGGGGGGGGGHHHHHHHHHHHHHHHHHHHHHHHHHHHHHHHHGGHIHHHHHGGGGGGHHGGGGGHHHHHHHHHHGHHHHHHHGHHHHHHGHHFHHHHHHHHHHHHHHHHHHHHHHGHGHFHGGHHHGHHHHHHFHHHHHHHHHHGHHHHGHHHHHHFHHGEH1GFHHHHHGHHHHHHHHFHHHFGHHAD0D<GHFHHHGGFHHGHHHHFHEHG/:CGGGGGGFGGGGFFBCFGGFFGG0
@M03495:530:000000000-LYBTV:1:1108:18896:8546 1:N:0:GCCCAGTG+AATTGCGG
GTCAGCATGTGAGCTTTGGAGAAAACGGCCGATGCCCTGGTTTATCAACGGCAAAATATAGATCGGAAGAGCACACGTCTGAACTCCAGTCACGCCCAGTGATCTCGTATGCCGTCTTCTGCTTGAAAAAAAAAAAAAACATCGATTAAGAGTCTGAGACAGAACCAGACCAATGCGCCTACACACACAAATTCGTGTACTATAGTACCACAGAATACAGTGTTGTCAGCGTGTCCTACACGGCTGCTCAT
+
CCCBCFFFFFFFGGGGGGGGGGHHHHGGGGGFGGGHHHHHFGFHHHHHHGGGGGHHHHHGHHHHHGGGGHHHHHHHGHHHGGHHHHHHHHHHHGHGGGHHHHHBGHHGGHHHHGGGHGHHEHHHHFGHHH?GC@-<---.<0;./.0.00000<;00000///09;.:;..99000...../0/0...:.;000./../:00000000000.90;0;0000000.;;000.:../0:000/:----.0;90
@M03495:530:000000000-LYBTV:1:1108:5062:8554 1:N:0:GCCCAGTG+AATTGCGG
GTCAGCATGTGAGCTTTGGAGACTGGTTTATCAACGGCAAAATATAGATCGGAAGAGCACACGTCTGAACTCCAGTCACGCCCAGTGATCTCGTATGCCGTCTTCTGCTTGAAAAAAAAAAAAACAAAAAACTATACCTATAGTACAATAAACAGAAACACATTGTACTCAAATGCAATATCATATAATCGAAGATACCTCCTGAACTCGACAGATATCTGCATGTGCCATGATCTACAATCTATCTACCA
+
CCCCEFFFFFFFGGGGGGGGGGGHHHHHHHHHHHHGGGGGHHHHHHHHHHHGGGGHHHHHHHGHHHGHHHHHHHHHHHHGHGGGHHHGHFGHHGGHHHHGGGHGHHHHHHHHHHHHGGG@@@////=00.<.1>>11=11111111111<0<01//00<:..0111<11<:0011111111111111111../..::1010./01:011..-9</1B111111111111110011<1:<01<111111110
@M03495:530:000000000-LYBTV:1:1108:24875:8556 1:N:0:GCCCAGTG+AATTGCGG
GTCAGCATGTGAGCTTTGGAGTGAAATCTCTTGTCTTAAGGAATAAAGGAAAAAGATTCCGTCGGAGGCTCGGTGCTCTACAGGTTCAACCTTTGTACTCTATTATTGCCTCACATTCCATCTCTTGTGAAAATATATTTGATTGGCTTTTCTGCAGGTTGTTTGCCAGGACTTTCCAAGACCTCCACTAGAAAACACAATAAACTTTTTGGAAGCTGGACAACTATCTTCATTTTTCAGAAACAGTGAAC
+
AABBBFFFFFFFGGGGGGGGGGHHHHHHHHHHHHHHHHHHHHHHHHHHHHHHHHGGHIHHHIHGGGGGGHHGGGGGHHHHHHHHHHHHHHHHHHHHHHHHHHHHHHHHHHHHHHHGHHHHHHHHHHHHHHHHHHHHHHHHHHHHHEHHHHHHHHGHHHHHHGHHHHHHHHHHHHHHHHHHHHHHHHHHHGHFGFHHHHHEDDGHHHHHHHGGCCGGHHGFHHHEHHCCGGGGGGGGGGGGFBFGGGFGGG0
@M03495:530:000000000-LYBTV:1:1108:9198:8584 1:N:0:GCCCAGTG+AATTGCGG
GTCAGCATGTGAGCTTTGGAGTGAAATCTCTTGTCTTAAGGAATAAAGGAAAAAGATTCCGTCGGAGGCTCGGTGCTCTACAGGTTCAACCTTTGTACTCTATTATTGCCTCACATTCCATCTCTTGTGAAAATATATTTGATTGGCTTTTCTGCAGGTTGTTTGCCAGGACTTTCCAAGACCTCCACTAGAAAACACAATAAACTTTTTGGAAGCTGGACAACTATCTTCATTTTTCAGAAACAGTGAAC
+
BABCBFFFFFFFGGGGGGGGGGHHHHHHHHHHHGHHHHHHHHHHHHHHHHHHHHGGHIIHHIHGGGGGGHHGGGGGHHHHHHHEHGHHHHHHHHHGHHHGHGHHHHHHHHHHHHHHHHHHHHHHHHHHHGHFHHHHHHHHHGHHHHHHHGHHHHHHHHHHHGHHHHHHGHHHHHGHHHFGGHHHHHHHHHH1FGHHHHHEDDDGHHHHHHGGFGHHHHHHHHHGHHFGHHGGGGGGGGGBFFFGGGFGGG0
@M03495:530:000000000-LYBTV:1:1108:25495:8588 1:N:0:GCCCAGTG+AATTGCGG
GTCAGCATGTGAGCTTTGGAGTGAAATCTCTTGTCTTAAGGAATAAAGGAAAAAGATTCCGTCGGAGGCTCGGTGCTCTACAGGTTCAACCTTTGTACTCTATTATTGCCTCACATTCCATCTCTTGTGAAAATATATTTGATTGGCTTTTCTGCAGGTTGTTTGCCAGGACTTTCCAAGACCTCCACTAGAAAACACAATAAACTTTTTGGAAGCTGGACAACTATCTTCATTTTTCAGAAACAGTGAAC
+
CBCCCFFFFFFFGGGGGGGGGGHHHHHHHHHHHHHHHHHHHHHHHHHHHHHHHHGGHHHHHHHGGFGGGHHGGEGCHHHHGHFFHHHHGHHHHHHHHHHHHHHHHHHHHHHHHHGHHHHHGHHHHHHHHHHHFHHHHHHHHHHHFHHHHHHHHHHHHHHHHGHHHHHHHHGHHHFHFHHHHGHHHGHHHHHFHHGHHHHEG=GHHHGHHHGGFHFEHHGGHGHHHH0;CGFGGGGGFFFFFBFGGGFFFG0
@M03495:530:000000000-LYBTV:1:1108:20250:8603 1:N:0:GCCCAGTG+AATTGCAG
GTCAGCATGTGAGCTTTGGAGTGAAATCTCTTGTCTTAAGGAATAAAGGAAAAAGATTCCGTCGGAGGCTCGGTGCTCTACAGGTTCAACCTTTGTACTCTATTATTGCCTCACATTCCATCTCTTGTGAAAATATATTTGATTGGCTTTTCTGCAGGTTGTTTGCCAGGACTTTCCAAGACCTCCACTAGAAAACACAATAAACTTTTTGGAAGCTGGACAACTATCTTCATTTTTCAGAAACAGTGAAC
+
AAAA3CDFFDFFDGGGGGGGGFFHFHHHHHHHHHHHHHHHHGHHHHHHGHFGHHGFHHHHGHHGGGGEFHHGCGDGHHHHHHHGHHHHHHFGGFHHGGHHHHFHHHHHHHHGGHHBHHHHGHGHHHHHFHEHHHHHHGHHGHHHFGHFHHHHHHFH1AGHHGHHHGGHHGGGHHBGHHGFHHHGHHHFGHHDGGFHHEGEGDFDGHFGHHGG/:GCGH/CCFFEGHGCGHEGGGFCFGBCFFB9FFBBFE;
@M03495:530:000000000-LYBTV:1:1108:5438:8605 1:N:0:GCCCAGTG+AATTGCGG
GTCAGCATGTGAGCTTTGGTCCAGCCTGAGTCCTCTGGTTTATCAACGGCAAAATATAGATCGGAAGAGCACACGTCTGAACTCCAGTCACGCCCAGTGATCTCGTATGCCGTCTTCTGCTTGAAAAAAAAAAAAAAAAAAACATACATTAACGTGCATTCCAAACAAACAACAGAATTACTATAAGTCAAATTATATTTCTTACCACTTAACATACGTTTACACCAGCACTGACATAGTATGTAGCGTCT
+
CCDDDFFFFFFFGGGGGGGGGGHHHGHHHHHHHHHHHHHHHHHHHHHGGGGGHHHHHHHHHHHGGGGHHHHHHHGHHHGHHH5FGHHHHHHGHGGGHHHHHFHHHFFHHHHGGGHGHHHHHHHHHHHHGGGGDC/>@-----..:00000:00./...0000000.:.....:9//0000000;000000:00000000:00:00:0000000000;.0//.000/.../:0/00;00000000000-;9.
@M03495:530:000000000-LYBTV:1:1108:21023:8614 1:N:0:GCCCAGTG+AATTGCGG
GTCAGCATGTGAGCTTTGGTCCACCTGATCCTGGTTTATCAACGGCAAAATATAGATCGGAAGAGCACACGTCTGAACTCCAGTCACGCCCAGTGATCTCGTATGCCGTCTTCTGCTTGAAAAAAAAAAATAACAGAATAGTCAAAACTATTTAGGCGCGACCAACATGTATTGCAAAGAAAGCGATCAAGTAGATCTCTCACAGTCGCTAAGACTTACTCTGCATGCTACAACATAGCATTATTGCAGCA
+
CCCDDFFFFFFFGGGGGGGGGGHHHHHHHHHHHHHHHHHHHHHGGGGGHHHHHHHHHHHGGGGHHHHHHHGHHHGHHHHHHHHHHHHGHGGGHHHHHDHHHFFHHHHGGGFGFHHHHHGHHHHHGDGDF?0?11111?1111?11110111<11111-----<:..C/:00000000<</./0<<.9..00:00:0000:0000000.-<..<00000000000000:000:<0.:00000000000000.
@M03495:530:000000000-LYBTV:1:1108:10538:8615 1:N:0:GCCCAGTG+AATTGCGG
GTCAGCATGTGAGCTTTGGTCCAGCCTGAGTCCTCTGGTTTATCAACGGCAAAATATAGATCGGAAGAGCACACGTCTGAACTCCAGTCACGCCCAGTGATCTCGTATGCCGTCTTCTGCTTGAAAAAAAAAAAAAAATAACACAGACAGAATACGCACTACACACGACTCAGCACAAGACGACATACCCGGACATCTCAGTCAGTCTCTCTTAAGCTCCACGACTGCTATATGCGATACAATATAGAATC
+
CCDDDFFFFFFFGGGGGGGGGGHHHGHHHHHHHHHHHHHHHHHHHHHGGGGGHHHHHHHHHHHGGGGHHHHHHHGHHHGHHHEHHHHHHHHGHGGGHHHHHFHHHGGHHHHGGGHGHHHHHHHHHHGHGGGC@@/---.0000<..<<//<0000:..--:/0/0.---..00<0.//:</.-9-<00/0<-<--<0000000<000000000<0000000/B--../<000000...9-000000000<0
@M03495:530:000000000-LYBTV:1:1108:3914:8625 1:N:0:GCCCAGTG+AATTGCGG
GTCAGCATGTGAGCTTTGGACCAGCCTGAGTCCCTGGTTTATCAACGGCAAAATATAGATCGGAAGAGCACACGTCTGAACTCCAGTCACGCCCAGTGATCTCGTATGCCGTCTTCTGCTTGAAAAAAAAAAAAGAATTTTAACACTGTCTAGTACTCGCATATTTCATCAGATCGGAAAAGCACACGACTGACCTCCAGTCACGTAGACGTAAATGCAATGCCGTCTACTGCTTCAAATAAGTATACTAG
+
AABBAFFFFFFFGGGGGFFGGGHHFGHHHHHGHFHHHFGHHHHHHFGGGGGHHHHHHHHHHHGGEF1FGGHGFGGGHGFEGG53BFFEGGEHFGGHHHGG44BFFEGHDGG?EFGFHHEFHH0?FGHG/>////<.0>=1=<<1><11F100=00=0D.--<.0000;0;CCC::.;.:-/::/9/;:-;../:;;0./;0000;;/../;9.../;////:9/-;-..9////9///;//////;//99/
@M03495:530:000000000-LYBTV:1:1108:27135:8626 1:N:0:GCCCAGTG+AATTGCGG
GTCAGCATGTGAGCTTTGGTTTATCAACGGCAAAATATAGATCGGAAGAGCACACGTCTGAACTCCAGTCACGCCCAGTGATCTCGTATGCCGTCTTCTGCTTGAAAAAAAAAACCCTCTTTTACCTTATTTTTACTCTTTTCCGCGCTACGTACCTCATTCTGAGATCCCCTCGCTAGCGGGCTTCTATTCCACTTTGTTTTATCACCCCTACCTCATAGACTCAGACGTTATACGTCCAGCTTCTTCAT
+
CBCCCFFFFFFFGGGGGGGGGGHHHHHHGGGGCHHHHHHHHHHHGGGGHGHHHHHGHHHGHHHHHHHHHHHHGHGGGHBGBF@BBFGGHHHHG>>GFHHHHGHHGFGHGEEG@////0/222222@22>2@1@1/11?F11111</-<---<.<..0=00<0=000000::.:.--...0-----:/0;0;00000090;/9/00;00/9;....0000000:00000:-.;/.00.:..90/0090000;
@M03495:530:000000000-LYBTV:1:1108:18507:8630 1:N:0:GCCCAGTG+AATTGCGG
GTCAGCATGTGAGCTTTGGAGTGAAATCTCTTGTCTTAAGGAATAAAGGAAAAAGATTCCGTCGGAGGCTCGGTGCTCTACAGGTTCAACCTTTGTACTCTATTATTGCCTCACATTCCATCTCTTGTGAAAATATATTTGATTGGCTTTTCTGCAGGTTGTTTGCCAGGACTTTCCAAGACCTCCACTAGAAAACACAATAAACTTTTTGGAAGCTGGACAACTATCTTCATTTTTCAGAAACAGTGAAC
+
AABBCFFFFFFFGGGGGGGGGGHHHHHHHHHHHHHHHHHHHHGHHHHHHHHHGHGGHHHHHHHGGGGGGGHGGEEGHHHHHHFHHHHHHHHHHHHHHHHHHHHHHHHHHHHHHHHGHHHHHHHGHHHHHEHHHHHHHHHHHGHHHHHHHHHHHHHHHHHHHGHHHHHHHGHHHHFHHFGHGHHHHFHHHHHGGHHHGHHEDGFGHGHHHHGG0CGHHHGGGHHGHHGGHGFGGGGGGGGBCCFFGGFFGG9
@M03495:530:000000000-LYBTV:1:1108:24825:8633 1:N:0:GCCCAGTG+AATTGCGG
GTCAGCATGTGAGCTTTGGAGTGAAATCTCTTGTCTTAAGGAATAAAGGAAAAAGATTCCGTCGGAGGCTCGGTGCTCTACAGGTTCAACCTTTGTACTCTATTATTGCCTCACATTCCATCTCTTGTGAAAATATATTTGATTGGCTTTTCTGCAGGTTGTTTGCCAGGACTTTCCAAGACCTCCACTAGAAAACACAATAAACTTTTTGGAAGCTGGACAACTATCTTCATTTTTCAGAAACAGTGAAC
+
BBBBBFFFFFFFGGGGGGGGGGHHHHGHHHHHHGGHHHHHGHHHHHHHHHHHHHGGHHHHHHHGGGGGGHHGGEGGHHHHHHHHHHHHHHGHGHGHHGHHHFHHHHHHHHHHHHHHHHHHHHHHHHHHGHHHHHHHHGHHHHHHHHHHGHHHHHHHHHHHHGHHHHHHHGGHHHHHHGGHGGHFHHHHHHH<GFHHGHHGDGFFHHFHGHGGFHGHHHHHHGHHHGGCGEGGGGGGGGGGFGGGGGCFGG0
@M03495:530:000000000-LYBTV:1:1108:23774:8638 1:N:0:GCCCAGTG+AATTGCGG
GTCAGCATGTGAGCTTTGGAGTGAAATCTCTTGTCTTAAGGAATAAAGGAAAAAGATTCCGTCGGAGGCTCGGTGCTCTACAGGTTCAACCTTTGTACTCTATTATTGCCTCACATTCCATCTCTTGTGAAAATATATTTGATTGGCTTTTCTGCAGGTTGTTTGCCAGGACTTTCCAAGACCTCCACTAGAAAACACAATAAACTTTTTGGAAGCTGGACAACTATCTTCATTTTTCAGAAACAGTGAAC
+
BABBBFFFFFFFGGGGGGGGGGHHHHHHHHHHHHHHHHHGHHHHHHHHHHHHHHGGHHHHHHHGGGGGGHHGGGGGHGHHHGGHHHHHHHHHHHHHHHHHHHHHHHHHHHHHHHHHHHHGHFHHHHHHHHHHHHHHHHHHHGFHDFCGFHHEHHHGHHHHHGHHGHHHHEHHHHHHFHEHFHHHHHGHHGH1FHHGHHHEDDGHHHHHHHGGCHHHHH:CHFGHHH;CFHGGGGGGGGFFGGGGGGFGGB0
@M03495:530:000000000-LYBTV:1:1108:8376:8639 1:N:0:GCCCAGTG+AATTGCGG
GTCAGCATGTGAGCTTTGGAATTAGCTGGTTTATCAACGGCAAAATATAGATCGGAAGAGCACACGTCTGAACTCCAGTCACGCCCAGTGATCTCGTATGCCGTCTTCTGCTTGAAAAAAAAAAAGAACCACATAGCGTGATTGCTTTCCAACCTTGTATCAAACTTACAAATCATGTGTTTAATTCTTATTGGACAATTCCCAAAATCCAAAAAATTTCCCTGCCACACGCTATCATGATATATCATATT
+
BABCCFFFFFFFGGGGGGGGGGHHHHHHHFHHHHHHHHGGGGGHHHHHFGHHGHGGGGHHHHGHHGEHHGHHHHHHHHGHHHEHGGGHFGHHEGGFFFHHGFFGGHGHHGHHHHGHHHHGG?/B//?0?<GAA1111><..0<111<<>GFH1./<DD<00=D0D000=0=:C0:00;;;C:000=0;0:C;00:/;F9000;0;.:0:F00;.;@.:;090;/../:..:-9A.//:///////////:/
@M03495:530:000000000-LYBTV:1:1108:22177:8640 1:N:0:GCCCAGTG+AATTGCGG
GTCAGCATGTGAGCTTTGGTTTATCAACGGCAAAATATAGATCGGAAGAGCACACGTCTGAACTCCAGTCACGCCCAGTGATCTCGTATGCCGTCTTCTGCTTGAAAAAAAAAAAATCAATCTCATTAGAACAGATCTTAGCATTGCTTTACTGTCGATTCGTTGCCAGGACTATCCAGCACCTCCAATAGAAACTAGTAGAAACTTGTTTGAATGCCTACACCTATCTGCATATTTCGTAAACAGTGATC
+
CCCDDFFFFFFFGGGGGGGGGGHHHHHHGGGGGHHHHHHHHHHHGGGGHHGHHHHGHHHGHHHHHHHHHHHHGHGGGHGHFF4FFHFGHHHHGEGHGHHHGHHHHHHHHCGGG@B/0222@22?11111?11=C111=11<1111<F1=11F1111...=1.<<<.010.<.//:C/:0//../../0<:B111/1101111<1/111<<//11111<11<0///0:BF11111:111/./..:1::111:
@M03495:530:000000000-LYBTV:1:1108:15097:8649 1:N:0:GCCCAGTG+AATTGCGG
GTCGCATGTGAGCTTTGGACTCCTGACTGGTTTATCAACGGCAAAATATAGATCGGAAGAGCACACGTCTGAACTCCAGTCACGCCCAGTGATCTCGTATGCCGTCTTCTGCTTGAAAAAAAAAAAAAAAAAACTGCAACAGCAACAAGTATAAACACATATCAGAATAAAAGTATACAGAATAATACCAGCAGATCAGGATGTCATTACAAGCAGAATATGAACACTCGCGCTGTCACTACATACAGTCA
+
BBCCDDDDFFFFGGGGGGGGGGHHHGHHHHHHHHHHHHHGGGGGHHHHHHHHHHHGGGGHHHHHHHGHHHGHHHHHHHHHHHHGHGGGHGHHFDGGHGGHHHHGGGHGHGGHHHHHHHHGGGGG<>//-----.00:000:/./:.../00000000..00000000000:000000:000:0000000;0././00000;00000:0000009////00000000:0;.--:--;00:00/0:0000;00
@M03495:530:000000000-LYBTV:1:1108:26964:8654 1:N:0:GCCCAGTG+AATTGCGG
GTCAGCATGTGAGCTTTGGTCCAGCCTGAGTCCTGGTTTATCAACGGCAAAATATAGATCGGAAGAGCACACGTCTGAACTCCAGTCACGCCCAGTGATCTCGTATGCCGTCTTCTGCTTGAAAAAAAAAAAAACATTTGAACCCATTACATGCGCCCACACCCCTCACTCGTATCACTTTTAATATCGTCAAACTCTCTCCTACCTACTCTCATTAGCGACCTCTGTCCGATCTCCCGCACTTCAACTGT
+
BABBAFFFFFFFGGGGGGGGGGHHHGHHHHGGHHHGHHHHHHHHHGGGGGHHHHHHHHHHHGGGGHHGHHHHGFHHGHHHHHEHHHHHHGHGGGHGHHGGHHFFFGHHGGGGFGHHHHHHHHHHHHGGGGF</-..>1111=1<..<0<00000.<.:......-.:..00.:./.9009000000;0;:...900;;009/0//.//////:;////:----./:////...-.///.----////////
@M03495:530:000000000-LYBTV:1:1108:25506:8656 1:N:0:GCCCAGTG+AATTGCGG
GTCAGCATGTGAGCTTTGGAATTAGTAATTCGTTGACGACAGAAGGAGCAAGATAACGACCACAGGGAGGGTGGTTTATCAACGGCAAAATATAGATCGGAAGAGCACACGTCTGAACTCCAGTCACGCCCAGTGATCTCGTATGCCGTCTTCTGCTTGTAAAAAAAAAAATTCTCGCTCCGTGGCCTTAGCAGTTCTCCTGCTCCTCTTTCTTTATGTGCTGTAGGCTATCCAGCATGAGTCTCACCTAC
+
BBBBBFFFFDFFGGFGGGFFEGGHCDFGHHDFGHHDHGFGGEFFHHHHHHFHFHFEHGGGGGHGHHGEEGG>FEGGGGFFHF31EE@EGGGGFDHBHHHG/FDAGGHHFGCHHGFHDGBFHFHGDDHGHFGDHFCD<?1?CFGH0BG@<AHGH<GGGHF.=<GDH@-;@:-./0009......;--90/0000/;//;//://;///.;///;///////99/9///;9BB/;///.///9//;///.9;/
@M03495:530:000000000-LYBTV:1:1108:12913:8684 1:N:0:GCCCAGTG+AATTGCGG
GTCAGCATGTGAGCTTTGGAGTGAAATCTCTTGTCTTAAGGAATAAAGGAAAAAGATTCCGTCGGAGGCTCGGTGCTCTACAGGTTCAACCTTTGTACTCTATTATTGCCTCACATTCCATCTCTTGTGAAAATATATTTGATTGGCTTTTCTGCAGGTTGTTTGCCAGGACTTTCCAAGACCTCCACTAGAAAACACAATAAACTTTTTGGAAGCTGGACAACTATCTTCATTTTTCAGAAACAGTGAAC
+
CBCCCFFFFFFFGGGGGGGGGGHHGHHHHHHHHHHHHHHHHHHHHHHHHHHHHHGGHHIIHIHGGGGGGHGGGGGGHHHHHHHHHHHHHHHHHHHHHHHHHHHHHHHHHHHHHHHHHHHHHHHHHHHHHGHGHHHHHHHHHHHHGHHHHHHHHHGHHHHHHGHHHHHHHHHHHHGHGGGHHHHHHHHHHHGFHHHHHHGCGFFHHGHHHHGGCHHHGHHHGGHHHHCCHHGGGGGGGGGFFBFGGGGFGG9
@M03495:530:000000000-LYBTV:1:1108:26219:8690 1:N:0:GCCCAGTG+AATTGCGG
GTCAGCATGTGAGCTTTGGAGTGAAATCTCTTGTCTTAAGGAATAAAGGAAAAAGATTCCGTCGGAGGCTCGGTGCTCTACAGGTTCAACCTTTGTACTCTATTATTGCCTCACATTCCATCTCTTGTGAAAATATATTTGATTGGCTTTTCTGCAGGTTGTTTGCCAGGACTTTCCAAGACCTCCACTAGAAAACACAATAAACTTTTTGGAAGCTGGACAACTATCTTCATTTTTCAGAAACAGTGAAC
+
BABCBFFFFFFFGGGGGGGGGGHGHHHHFHHHHHHHHGHHHHHHHHHHHHHHHHGGHHHHGHHGGGGGGHHGGEGGHHGHHHHFHHHHHHHHGHHHHHHHHHHHHHHHHHHHHHHHHHHHEFHHGHHHHHHFFHHHHHHHHHHHHHFHHHHGHFFFHHGGHGHHHHHHHHFHHHGGGHHHGFHHGHHHHHGFFHHHHHHEGFGHHHHHGHGG/CCCGF/;CGHGFF:;CCFGGGBCFGBFBBGFGGFFFGF
@M03495:530:000000000-LYBTV:1:1108:19944:8699 1:N:0:GCCCAGTG+AATTGCGG
GTCAGCATGTGAGCTTTGGTCCAGCCTGAGTCCTGGTTTATCAACGGCAAAATATAGATCGGAAGAGCACACGTCTGAACTCCAGTCACGCCCAGTGATCTCGTATGCCGTCTTCTGCTTGAAAAAAAAAAAAAATAAAACAAACACTGCAGCGTGCCATACTTACTATCAAGACAGGCCTCAACACTGAGCACATACTCCTCACTCATTCTACTATAAAACAAGTACTCTCAGTCATCAGATATCACTAA
+
BBCCCFFFFFFFGGGGGGGGGGHHHGHHHHFHHHHHGHHHHHHHHGGGGGHHHHHHHHHHHGGGGHHHHHHHGHHHGHHHHHGFGHHHHGHGGGHHHHF4GHHFGHHHHGGGFGHGHHHHGHHGHFCG@BC?>--011111...<..000<00-;:..0::/0;000000000:///.;.0;00/;.;00009./0;00009/0.0:/;90:00009000:0../00000000:00000000;00090009
@M03495:530:000000000-LYBTV:1:1108:10531:8699 1:N:0:GCCCAGTG+AATTGCGG
GTCAGCATGTGAGCTTTGGAATGACAGAAGGAGCAAGATAACGACCACAGGGAGGGTGGTTTATCAACGGCAAAATATAGATCGGAAGAGCACACGTCTGAACTCCAGTCACGCCCAGTGATCTCGTATGCCGTCTTCTGCTTGAAAAAAAAAAAATATCAGAAAAAGAAATACAGAGAAGACATATATCCGCACGTAATAACACGACAGTAGAAATTAAATAACTATATGGTGGAGACATATGATTCACT
+
DDDDCFFFFFFFGGGGGGGGGGHHHHHHHHHHHHHHHHHHHHGGGGGHHHHGGGGGFFGGGHHHHHHHGGGGGHHHHHHHHHGEFGGGHHHHHHHGHHHGGHHHHHHHHHHHGGFGGHHFHHFFHHGGHHHHGGGHGHHHHHHHFHHGHFGGG---.0000000:/..9./;0000:/:0/0;/;00000:..-;-./..00000.9---0;000000:0;0;0:0000000::...0./00:00:00:00
@M03495:530:000000000-LYBTV:1:1108:9754:8715 1:N:0:GCCCAGTG+AATTGCGG
GTCAGCATGTGAGCTTTGGAGTGAAATCTCTTGTCTTAAGGAATAAAGGAAAAAGATTCCGTCGGAGGCTCGGTGCTCTACAGGTTCAACCTTTGTACTCTATTATTGCCTCACATTCCATCTCTTGTGAAAATATATTTGATTGGCTTTTCTGCAGGTTGTTTGCCAGGACTTTCCAAGACCTCCACTAGAAAACACAATAAACTTTTTGGAAGCTGGACAACTATCTTCATTTTTCAGAAACAGTGAAC
+
BBCCCFFFFDFFGGGGGGGGGGHHHHHHHHHHHHHHHHHHHHHHHHHHHHHHHHGGHHHHHFHGGGGGGHHGGGGGHHHGHHFHHHHHHGGGHHHHHHHHHHHHHHHHHGHHHHHHHHHHHHGHHHHHHHEGHGHHHHHHHHHHHHHHHHHHHHHHHFHHHGHHHHHHHHGHHHGHFFFGFGHHHHFHHHG1GHFHHFHEDDGHHHGHHHGGCFGHHHGFHGHEHHCGHHGGGGGGGGGBFFFGGGFGFG:
@M03495:530:000000000-LYBTV:1:1108:13941:8718 1:N:0:GCCCAGTG+AATTGCGG
GTCAGCATGTGAGCTTTGGTCCAGCCTGAGTCCCTGGTTTATCAACGGCAAAATATAGATCGGAAGAGCACACGTCTGAACTCCAGTCACGCCCAGTGATCTCGTATGCCGTCTTCTGCTTGAAAAAAAAAAACAAGACAGCTTATAGCACATACTAGATCTTGCGTAATCAATATCAGTAATACGATAAGTACATCACATACGACGCAGATAAATACACAAAGTATCACTATGTGTGTCACTTCCAACTG
+
CCCCCFFFFFFFGGGGGGGGGGHHHGHHHHHHHHHHHHHHHHHHHHGGGGGHHHHHHHHHHHGGGGHHHHHHHGHHHGHHHHGHHHHHHHGHGGGHHHHHEHHHGGHHHHGGGHGHHGHHHHGHFHHGGG@C>///000>0.11111111<011100=0000=00-<...00000;0;0:0;:00.:..;00;0;;00000;0...;----0000000000../0099090:00000..;009009000//
@M03495:530:000000000-LYBTV:1:1108:18218:8731 1:N:0:GCCCAGTG+AATTGCGG
GTCAGCATGTGAGCTTTGGAATGACAGAAGGAGCAAGATAACGACCACAGGGAGGGTGGTTTATCAACGGCAAAATATAGATCGGAAGAGCACACGTCTGAACTCCAGTCACGCCCAGTGATCTCGTATGCCGTCTTCTGCTTGAAAAAAATAAAAATAAATAGGCGTAAGGCTTGTCTAGTTGTGTCATTAGTTGCTCTTACTTTGAATCATTGAGGTTTTCTCACGGAACAAAGTTTCATATATGGTCT
+
A>A3ACBFF@FFGGGGGGGGGGHGHHGAGFCGEFCGHHHHHHGFEGEFHFCFCEEGAAE1FGFGGFFHGEGGEGHGHHHHFG41EEFEHFHHHHFEHHCF3FGHDG3FHHEFGFA@A?BGFF??BF/?FFDGCC@0FDHHHHHCFH1GCDG0<=GF<.D0DDB<0<-.-..C///-.0:C0000;./9;BF00;0900090C000990;0C9B00909//;:0;90/99-.-;;./:/99:9/:/B///;9
@M03495:530:000000000-LYBTV:1:1108:16180:8737 1:N:0:GCCCAGTG+AATTGCGG
GTCAGCATGTGAGCTTTGGTCCAGCCTGAGTCCCTGGTTTATCAACGGCAAAATATAGATCGGAAGAGCACACGTCTGAACTCCAGTCACGCCCAGTGATCTCGTATGCCGTCTTCTGCTTGAAAAAAAAAAAAAAAAAACAAATCAACAGCTACACATAGCAGTAAATCATCACTCACCAAATTCGCCCATAGCGCGCCACACGATTATACTGAATACACTGAGTGACTGTGTCTACACACGATACTCAA
+
CCCCCFFFFFFFGGGGGGGGGGHHHGHHHHHHHHHHHHHHHHHHHHGGGGGHHHHHHHHHHHGGGGHHHHHHHGHHHGHHHHGHHHHHHHGHGGGHHHHHBHGHGGHGHHGGGHGHHHHHHHHHHHHGDGGG?/>@--<-....00<0/0/.0000/<0000:0<00000<:0<000/0<0<.000.<<../<00-----...9--...0<0:0000000:0000::00000<000<:0/0<<@..-00<0
@M03495:530:000000000-LYBTV:1:1108:6770:8738 1:N:0:GCCCAGTG+AATTGCGG
GTCAGCATGTGAGCTTTGGAGGGCAAGAAGTGGTTGTGACATTGCTATGGCAGCTAGAGCCATGGTTTATCAACGGCAAAATATAGATCGGAAGAGCACACGTCTGAACTCCAGTCACGCCCAGTGATCTCGTATGCCGTCTTCTGCTTGAAAAAAAAAAAACATCACGACCGAATAACCTTCACACTTCATCAGTGATTCAGCTGAAGCAATAGCTCTCATGCATTAGAAGGCCATGACTGTGATACATG
+
BABBBFFFFFFFGGGGGGGCGGGGGGGHHHFGHHGGGGHHHGHHHHHHHHHHGGHHHHHFHHHHHFGHHHHHHHGGGGGGHH3FGHFGHHGGGGHHHHHHHGHHHGHHGGHHHHHHHHGHGGGFHFEHFHDGGGHHHHG<@GFFHHGFFGFHBGF/-<--<-.;:00::A:-:--.;00/09/000//09;0000;B0;;BBB:////9:///////:////;/////:/:/...9//////////9///;
@M03495:530:000000000-LYBTV:1:1108:23017:8747 1:N:0:GCCCAGTG+AATTGCGG
GTCAGCATGTGAGCTTTGGAGTGAAATCTCTTGTCTTAAGGAATAAAGGAAAAAGATTCCGTCGGAGGCTCGGTGCTCTACAGGTTCAACCTTTGTACTCTATTATTGCCTCACATTCCATCTCTTGTGAAAATATATTTGATTGGCTTTTCTGCAGGTTGTTTGCCAGGACTTTCCAAGACCTCCACTAGAAAACACAATAAACTTTTTGGAAGCTGGACAACTATCTTCATTTTTCAGAAACAGTGAAC
+
BBBBBFFFFFFFFGGFFGGFCFHFHFHHGHFHHHHHFHHGHGHHHGEHHHGHHHGGHHHHFHHGGGGCEFGGEEEGHHHHHHB3FFGHGFHGFGHEDFGHHHHHFHHHHHHHHHHGHFFHFHHHHHHBGGHHHHGHHHBGFHHHFHFHHGHHHFFHHHHHGGHHGHFDFEHFFHGHHHGFEHHHHFCGHFHFHFHHHHCADDBDGHFGFHGGCHGHHGFFGHHEHH:;CFGFFGGFBCFFFFFGFGFFF00
@M03495:530:000000000-LYBTV:1:1108:14266:8761 1:N:0:GCCCAGTG+AATTGCGG
GTCAGCATGTGAGCTTTGGAGTGAAATCTCTTGTCTTAAGGAATAAAGGAAAAAGATTCCGTCGGAGGCTCGGTGCTCTACAGGTTCAACCTTTGTACTCTATTATTGCCTCACATTCCATCTCTTGTGAAAATATATTTGATTGGCTTTTCTGCAGGTTGTTTGCCAGGACTTTCCAAGACCTCCACTAGAAAACACAATAAACTTTTTGGAAGCTGGACAACTATCTTCATTTTTCAGAAACAGTGAAC
+
AAAB?FFFF5DFGGCGGFFFGGHHFCGHHHHFHGGHHHCHHCHHHHHGFHHHFHGGHHHHEAGFGGGCGHHA?EGGHHGFGDGEHGHHHHHHFGDGFGGHHHHHGGHGHHHHHHHHHHHFGHHHHHH3FGG4BFGGHHHHHHHHGAGHCFDGHHBFGHHHHGHHFGFGFHHGHH1DFGHHCHCFGGFGHHHHEHHFHFFCD=D<GDGGGHGG/CFGGGHHHFHHFHGCGFFBFFB90BFB0FBCFFCFGG0
@M03495:530:000000000-LYBTV:1:1108:12166:8784 1:N:0:GCCCAGTG+AATTGCGG
GTCAGCATGTGAGCTTTTGAGTGAAATCTCTTGTCTTAAGGAATAAAGGAAAAAGATTCCGTCGGAGGCTCGGTGCTCTACAGGTTCAACCTTTGTACTCTATTATTGCCTCACATTCCATCTCTTGTGAAAATATATTTGATTGGCTTTTCTGCAGGTTGTTTGCCAGGACTTTCCAAGACCTCCACTAGAAAACACAATAAACTTTTTGGAAGCTGGACAACTATCTTCATTTTTCAGAAACAGTGAAC
+
CBCCCFFFFFFFGGGGGGGGGGHGHHHHHHHHHHHHHHHHHHHHHHHHHHHHGHGGHIHHHHHGGGGGGHHGGEGGHHHHHHHFHHHHGHHHHHHHHHHHHHHHHHHHHHHHHHHHHHHHHHHHHHHHHHHHHHHHHHHHHGHHHHHHHHHHHHGHHHHHHGHHHGHHHHHHHHHHGHHHFHHHHHHHHHHFHHHHHHHCDGFHHHHHHHGG0GHHHHHHHFFHHHC:GFGFFGGGGGGFBCFGGGFFGG:
@M03495:530:000000000-LYBTV:1:1108:8721:8795 1:N:0:GCCCAGTG+AATTGCGG
GTCAGCATGTGAGCTTTGGTCCGCCTGGTTTATCAACGGCAAAATATAGATCGGAAGAGCACACGTCTGAACTCCAGTCACGCCCAGTGATCTCGTATGCCGTCTTCTGCTTGAAAAAAAAAAAAAAATGATAAAAGAAGACTTGCACAAACGGCAAAGACAGACGATATGTAAATATGCTCTCACAAGCGAGCGAATAGTGTCAAAGCACTCAACAATCTAGATAGAGCGTTAGACCATTAATTATCAAG
+
DDDDEFFFFFFFGGGGGGGGGGGGGGHHGHHHHHHHHGGGGGHHHHHHHHHHHGGGGHHHHHHHGHHHGHHHHHHHHHHHHGHGGGHHHHHHHHHGGHHHHGGGHGHHGHHHEGHHHHGCGC@//<--011111111.</0/=10=001/....---<//////.--..-1111:11111:<10:100:...------.01<111111<0/0//0/:.00111<11:111-9<.<100/0<11<111111<
@M03495:530:000000000-LYBTV:1:1108:22412:8807 1:N:0:GCCCAGTG+AATTGCGG
GTCAGCATGTGAGCTTTGGAGTGAAATCTCTTGTCTTAAGGAATAAAGGAAAAAGATTCCGTCGGAGGCTCGGTGCTCTACAGGTTCAACCTTTGTACTCTATTATTGCCTCACATTCCATCTCTTGTGAAAATATATTTGATTGGCTTTTCTGCAGGTTGTTTGCCAGGACTTTCCAAGACCTCCACTAGAAAACACAATAAACTTTTTGGAAGCTGGACAACTATCTTCATTTTTCAGAAACAGTGAAC
+
BBBBBFFFFFFFGGGGGGGGGGHGFHHHHHHHHHHHHHHHHHHHHHHHHHHGHHGGHHHHHHHGGGGGGHHGGGDGHHHHGHFGGHHGHHHHHHHHHHHHHHHHHHHHHHHHHHHHHGHEHHHHHGHGHGHHHHHHHHHHHGHHHHHHHHHHHHHGHFGHHGHHHHHHHHHHHHHHHHGHHHGHHACGHHF<GGHHHHHEFHHHHHHHHHGGGHGHGHBCGFHHHH0CGHGGGGGGGGGFFFBFGGGGGF0
@M03495:530:000000000-LYBTV:1:1108:18919:8816 1:N:0:GCCCAGTG+AATTGCGG
GTCAGCATGTGAGCTTTGGATTAGTAAATTCGTTGACGACAGAAGGAGCAAGATAACGACCACAGGGAGGGTGGTTTATCAACGGCAAAATATAGATCGGAAGAGCACACGTCTGAACTCCAGTCACGCCCAGTGATCTCGTATGCCGTCTTCTGCTTGAAAAAAAAAAAACAACAACAATAGCACTCTCTACCTCCGTTCTATCAGTACACCTGCTACTCAGAACATCACCCATCCACCCACACGTACTC
+
CCCCCFFFFFFFGGGGGGGGGGHHHHHHHHHGHHHHHGGGGGHGHHHHHHHHHHHHHGGGGGHHHHGGGGGEFGEGHHHHHHFFGGGGHHGHHHHHHHHGGGGHHHHHFHGHHHGHHHHGHGHHHHHDHGGGHGHFF1GGHFGHHHGGDGHGHHHHHHGGHHHHGGGGG-;.;.::9..C:B00000/00000009;..:9.90;0:00000///.00;090000//00;0/..//.90......-./9.0
@M03495:530:000000000-LYBTV:1:1108:20684:8819 1:N:0:GCCCAGTG+AATTGCGG
GTCAGCATGTGAGCTTTGGAATTGGGAGCAAGAAACGACCACAGGGAGGGTGGTTTATCAACGGCAAAATATAGATCGGAAGAGCACACGTCTGAACTCCAGTCACGCCCAGTGATCTCGTATGCCGTCTTCTGCTTGAAAAAAAAAAAAAACAATAACAAAGATATAATATAAGAATGTGAATCAGATATGGAAAAACGCGTCAAGATACTATGAATAAGTAGGATTAGCCACTACGCTGATCACAGTAT
+
CCCCDFFFFFFFGGGGGGGGGGHHHHHGGHHHHHHHGGGGGHHHHGGGGGEFGFGHHHHHHHGGGGGHHHHHHHHHHHGGGGBGHHHHHGHHHGHHHHHHHHHHHHGHGGGHGHHH3GHHGGHHHHGEGHGHHHHHHHGHHHHGGGGG<<--.9901:000.//01111111111110:11:11110011<11100/<.-----..0001111:111111:<11001100/00/0//.-...:11/01011
@M03495:530:000000000-LYBTV:1:1108:24838:8843 1:N:0:GCCCAGTG+AATTGCGG
GTCAGCATGTGAGCTTTGGAGTGAAATCTCTTGTCTTAAGGAATAAAGGAAAAAGATTCCGTCGGAGGCTCGGTGCTCTACAGGTTCAACCTTTGTACTCTATTATTGCCTCACATTCCATCTCTTGTGAAAATATATTTGATTGGCTTTTCTGCAGGTTGTTTGCCAGGACTTTCCAAGACCTCCACTAGAAAACACAATAAACTTTTTGGAAGCTGGACAACTATCTTCATTTTTCAGAAACAGTGAAC
+
BABBBFFFFFFFGGGGGGGGGGHHHHHHHHHHHHHHHFHHHHHHHHHHHHFHHHGFHHHHHHHGGGGGGGGGGGGGHHHHHHHHHHHHHHHHHHFHHHGHHGHHFHHHHHHHHHHHHHHHHHHHHHHHHHHHHHHHHHHHGHHHBHHHHHHHHHHHGHHHHGHHHGHHFHHHHHGHGGHHGHHHHHGHHFB1FGHHGHFCDDDDGFHHHHGGGHGEHHG.G0CEHH;<GCFFFGGGFGFFFBBBBB;9BF0
@M03495:530:000000000-LYBTV:1:1108:13508:8916 1:N:0:GCCCAGTG+AATTGCGG
GTCAGCATGTGAGCTTTGGAATTAGTAAATTCGTTGACGACAGAAGGAGCAAGATAACGACCACAGGGAGGGTGGTTTATCAACGGCAAAATATAGATCGGAAGAGCACACGTCTGAACTCCAGTCACGCCCAGTGATCTCGTATGCCGTCTTCTGCTTGAAAAAAAAAAAAAAAAACAACAATCACGACATCAGTCGCATTGAGCACCTGCGCAACCAAACCAGACACCTCACACACCCAAGCTGCTCAA
+
CCCDDFFFFFFFGGGGGGGGGGHHHHHHHHHHGHHHHHGGGGGHHHGHHHHHHHHHHHGGGGGHHHHGEEGGGGGGGHHHHHGHGGGGGHHHHHHHHHHHGGGGHHHHHHHGHHHGHHHHHHHHHHHHGHGGGGGFFGDGGHFFHHHHGGGHGHHHGHHHHHHHHGGGC::-:--:-.....:0:00..-;:0B000.--..00000..;/.--@--:;...:...9//.:.0.00....:...00;0000
@M03495:530:000000000-LYBTV:1:1108:5606:8916 1:N:0:GCCCAGTG+AATTGCGG
GTCAGCATGTGAGCTTTGGAATGTTGACGACAGAAGGAGCAAGATAACGACCACAGGGAGGGTGGTTTATCAACGGCAAAATATAGATCGGAAGAGCACACGTCTGAACTCCAGTCACGCCCAGTGATCTCGTATGCCGTCTTCTGCTTGAAAAAAAAAAAAAAAAAAACTCCAAACATTTACAAAATAAGATTTATTATTAACAATACAGATCATCAAGAACCCAATTCTCATATGCCTAGCACAACAAT
+
BBCCCFFFFFFFGGGGFGGGGGHHHHHHGGGGGHHHHHHHHHHHHHHHGFEGGHHGEGGGGGEFGGGHHHHHGHGGGGGHHH3FGHHHHHGGFEHHHHHHHGHHHGHHHGHHGHHHHHGHGGGHFGHFDGHHGGHHGHCGGHGGGD1GHHFHHHHGGC?-@;--;-:-;.0009009.000;9B00.0000000;090:0;000009909900:00;:000//.9..9000009B900000/0009/...;
@M03495:530:000000000-LYBTV:1:1108:5339:8920 1:N:0:GCCCAGTG+AATTGCGG
GTCAGCATGTGAGCTTTGGAATTAGCTGGTTTATCAACGGCAAAATATAGATCGGAAGAGCACACGTCTGAACTCCAGTCACGCCCAGTGATCTCGTATGCCGTCTTCTGCTTGAAAAAAAAAAAAAACGAACTGAAATGTGAACGAAACACTCCATAGAATGGACTGTAGATAGTATCAACGAGCACTTGTACATCTGGATCTACACTCACCGAACACGCCTTATTACTCTGTATCAACAGTCTCCTAAA
+
CBCCCFFFFFFFGGGGGGGGGGHHHHHHHHHHHHHHHHGGGGGHHHHHHHHHHHGGGGHHHHHHHGHHHGHHHHHHHHHHHH?GGGGHHCGHBHHHGGHHHGGFGHGHHHHHHHHHHHHGGG@C<//<.-..-.1111<00000<....-<:0C/0;0:00000000.:;;0000;;00;09.:.--.0009;000990;0000000/0:/0.:----/.-.9.0000000:0090000/0/000000000
@M03495:530:000000000-LYBTV:1:1108:9170:8931 1:N:0:GCCCAGTG+AATTGCGC
GTCAGCATGTGAGCTTTGGAGTGAAATCTCTTGTCTTAAGGAATAAAGGAAAAAGATTCCGTCGGAGGCTCGGTGCTCTACAGGTTCAACCTTTGTACTCTATTATTGCCTCACATTCCATCTCTTGTGAAAATATATTTGATTGGCTTTTCTGCAGGTTGTTTGCCAGGACTTTCCAAGACCTCCACTAGAAAACACAATAAACTTTTTGGAAGCTGGACAACTATCTTCATTTTTCAGAAACAGTGAAC
+
CBCCCFFFFFFFGGGGGGGGGGHHHHHHHGHHGHHGHHHHHHHHHHHHEFHHHHGGHHHHFGGGGCGGGHHGGGGGHHGGHHGGDDGGHHHHHHHHHHHHHGHHHHHHFHHHHHHHHHHFHHHHHGHFHHHHHFGHHHHHHHHHHHFHHHHHFHHHHGGHHGHHGHHHFGEFFHFGHH1GGHHHHCGGHGFGHHHHHGHE<GDGHFDGHFGGFFGHHF:CGFHEHHCCGFFFGCFGGGGGFGGGFBBBBF0
@M03495:530:000000000-LYBTV:1:1108:10108:8947 1:N:0:GCCCAGTG+AATTGCGG
TCAGCATGTGAGCTTTGGATGGTTCTGGTTTATCAACGGCAAAATATAGATCGGAAGAGCACACGTCTGAACTCCAGTCACGCCCAGTGATCTCGTATGCCGTCTTCTGCTTGAAAAAAAAAAAAAAAATACAAAAGAAACAGGCGTGACAAATGGACAATCTGCAAAAAATGAGTAATTATGCGTTTGATGCACAGTATGTAGATCTAGTGAACAATTGGGATACAGTTATCATAATGAAGTCGACTTAG
+
DDECDFFFFFFBBFGGGGGGGGGHHHHHGHHHHHHHHGGGGGHHHHHHHHHHHGGGGHHHHHHHGHHHGHHHHHHHHHHHHGGGGGHHHHHEHHHGGHHHHGGGHGHHHHHHFHHHHHGEGGG/</<><011100</.<//</..:<-..11<<10000.00111101/.<.011111:11111...-91<1100</0111::1111<11111101/0100..0/0111111111111111111..-..<1
@M03495:530:000000000-LYBTV:1:1108:5856:8951 1:N:0:GCCCAGTG+AATTGCGG
GTCAGCATGTGAGCTTTGGAGTGAAATCTCTTGTCTTAAGGAATAAAGGAAAAAGATTCCGTCGGAGGCTCGGTGCTCTACAGGTTCAACCTTTGTACTCTATTATTGCCTCACATTCCATCTCTTGTGAAAATATATTTGATTGGCTTTTCTGCAGGTTGTTTGCCAGGACTTTCCAAGACCTCCACTAGAAAACACAATAAACTTTTTGGAAGCTGGACAACTATCTTCATTTTTCAGAAACAGTGAAC
+
BABBBFFFFFFFGGGGGGGGGGFHHHHHHHGHHHHHHHHHHHHHHHHHHHHHHHGGHHHHHHHGGGGGGHHGGGGGHHHHHHFFHHHHHHHHHHHHHHGHHHHHHHHHHHHHHHHHHHHHHHHHHHHHHHHHHHHHHHFHHHHHHGHHHHHHHHGHGHHHHGHHHHHHHEHHHHHHHHHHFHEHHHHHHHHFHHHHHHHEDFHGFGHHHHGGGHHHHHFFHHHGHH;CGGFGGGGGGGGFFFB/FGBFGG9
@M03495:530:000000000-LYBTV:1:1108:8185:8978 1:N:0:GCCCAGTG+AATTGCGG
GTCAGCATGTGAGCTTTGGTTTATCAACGGCAAATATAGATCGGAAGAGCACACGTCTGAACTCCAGTCACGCCCAGTGATCTCGTATGCCGTCTTCTGCTTGAAAAAAAAAAAAAAATATAAACATGAATCACAACACCGTGTCTCGCGAATAGAAACAGATCATACACATATGTCACATAATCAACTGATATAACACACCATACACTGTCGAGTTGCATCGAGTACTTACTCAGTCTAGTACACAGCAG
+
CCCCCFFFFFFFGGGGGGGGGGHHHHHHGGGGGHHHHHHHHHHGGGGHHHHHHHGHHHGHHHHHHHHHHHHGHGGGHHHHFFGHGGGHHHHGGGHGHHHHHHHHHHHHGGGCBD////011@11111111>>D<11....-.../00/.-:--.0000////0000000000;;00;;000090000:0/000000000....09/0000;B..-0.00900.:.9.000009000000000;0000../.
@M03495:530:000000000-LYBTV:1:1108:8680:8997 1:N:0:GCCCAGTG+AATTGCGG
GTCAGCATGTGAGCTTTGGAGTGAAATCTCTTGTCTTAAGGAATAAAGGAAAAAGATTCCGTCGGAGGCTCGGTGCTCTACAGGTTCAACCTTTGTACTCTATTATTGCCTCACATTCCATCTCTTGTGAAAATATATTTGATTGGCTTTTCTGCAGGTTGTTTGCCAGGACTTTCCAAGACCTCCACTAGAAAACACAATAAACTTTTTGGAAGCTGGACAACTATCTTCATTTTTCAGAAACAGTGAAC
+
CBCCCFFFFFFFGGGGGGGGGGHHHHHHHHHHHHHHHHHHHHHHHHHHHHHHHHGGHHHHHHHGGGGGGHHGGGGGHHHHHHHHHHHHHHHHHHHHHHHHHHHHHHHHHHHHHHHHHHHHHHHHHHHHHFFHHGHHHHHHHHHHHHHHHHHHHHGHHGHHHGHHHHHHHGHHHHHHHGHFFHHHHHHGHHH<GHHHHHHGD=DHHHHHHHGCCGGHHHGGGHHHHHC<GGFFGGGGGGGFFFFGFGGGEF0
@M03495:530:000000000-LYBTV:1:1108:26841:9003 1:N:0:GCCCAGTG+AATTGCGG
GTCAGCATGTGAGCTTTGGAATTAGCTGGTTTATCAACGGCAAAATATAGATCGGAAGAGCACACGTCTGAACTCCAGTCACGCCCAGTGATCTCGTATGCCGTCTTCTGCTTGAAAAAAAAAAAGTCCTGGATCCGCAAGCCCCCAGGGAAGTTCCTTGAGCGCATTGAGAGTATTTATCTTATTGACACCACCTAATACAACCCGTACCGCCAGAATTGTGGCAGCATTCTTGCATACCCTACTACAAA
+
AAABAFFFFFFFGGFFGGGGGFHGFFHGFGGHHHHHHHGGCF2FGFHHHFFHHGEGEEFFCAGHHGAGFFGGFEGHFHFGDGFHGF?GGFFG@4FGFEGBHHGEFFFHFHFHHF03B3F<<C<///<211?00?1?0//--.>..--.<....0000=00000--:..000./:;000000000009000;.;.:.//0;000/;A-.-...--9>./////;.....;;///;///;B//B/9.////;;
@M03495:530:000000000-LYBTV:1:1108:11606:9006 1:N:0:GCCCAGTG+AATTGCGG
GTCAGCATGTGAGCTTTGGAGTGAAATCTCTTGTCTTAAGGAATAAAGGAAAAAGATTCCGTCGGAGGCTCGGTGCTCTACAGGTTCAACCTTTGTACTCTATTATTGCCTCACATTCCATCTCTTGTGAAAATATATTTGATTGGCTTTTCTGCAGGTTGTTTGCCAGGACTTTCCAAGACCTCCACTAGAAAACACAATAAACTTTTTGGAAGCTGGACAACTATCTTCATTTTTCAGAAACAGTGAAC
+
BACCCFFFFFFFGGGGGGGGGGHHHGHHHHHHHHHHHGHHHGHHHHHHHHHHHHGGHHIGHHHGGGGGGHHGGGGGHHHHHHCHHGHHHHHHHHHHHHHHHHHHHHHHHHHHHHHHHHHHHHHHHHHHHHHGHHHHHHHHHHHHHHHHHHHHHHHHHHHHGGHHHHHHGHHHHHFGGFFHGFHGHHHHHHEFGHHHHHHED<DGHHHHHHGG0GCEHHHHGGGHHH<CFGFGGGFGGGGFFFGFGGBFEF0
@M03495:530:000000000-LYBTV:1:1108:7827:9013 1:N:0:GCCCAGTG+AATTGCGG
GTCAGCATGTGAGCTTTGGAATTAGTAAATTCGTTGACGACAGAAGGAGCAAGATAACGACCACAGGGAGGCTGGTTTATCAACGGCAAAATATAGATCGGAAGAGCACACGTCTGAACTCCAGTCACGCCCAGTGATCTCGTATGCCGTCTTCTGCTTGAAAAAAAAAATAATCATCCATCACTACACAAGACAAATGCCGTTCTCACGGCAATCAGCAAGGAATTACATCTTAAATAGAAGTTTGACGA
+
AABBBFFFFFFFFGGGGGGFFGGHFHHHHHHHGHHHHHGGGFFFHHHGFHHFHHHFHHGGGGGHCGEEGGGGHH?GHHHBFG4B?EFGCHHGGGGFHHHHEGGGGGHFFGGGHHHGHHHFFGFFHGHFFFFFDGHFD2>>FG<CGC1GCGGCGB<<<FF1GFBGG@-A-;:0;00000;;009009/9/;A./////9000-.9/C09/;.--9//////;;A.99B/;/;99//;FF///;99;:/:/..
@M03495:530:000000000-LYBTV:1:1108:11209:9023 1:N:0:GCCCAGTG+AATTGCGG
GTCAGCATGTGAGCTTTGGAGTGAAATCTCTTGTCTTAAGGAATAAAGGAAAAAGATTCCGTCGGAGGCTCGGTGCTCTACAGGTTCAACCTTTGTACTCTATTATTGCCTCACATTCCATCTCTTGTGAAAATATATTTGATTGGCTTTTCTGCAGGTTGTTTGCCAGGACTTTCCAAGACCTCCACTAGAAAACACAATAAACTTTTTGGAAGCTGGACAACTATCTTCATTTTTCAGAAACAGTGAAC
+
AABCCFFFFFFFGGGGGGGGGGHHHHHHHHHHHHHHHHHHHHHHHHHHHHHHHHGGHIHIHHHGGGGGGHHGGGGGHHHHHHGHHHHHHHHHHHHHHHHHHHHHHHHHHHHHHHHHHHHHHHHHHHHHHHEHHHHHHHHHHHHHEFHHGHHHHHHHGGHGHGHHHHHHHHHHHHHHHD?DGFHHHGHHHGHGFHHHHHGCGFHHHHHHHHGG:GHHHHGGHGHHFHCCFCFFGGGGGGGBFGGGGG9CFG9
@M03495:530:000000000-LYBTV:1:1108:27206:9034 1:N:0:GCCCAGTG+AATTGCGG
GTCAGCATGTGAGCTTTGGAGACTGGTTTATCAACGGCAAAATATAGATCGGAAGAGCACACGTCTGAACTCCAGTCACGCCCAGTGATCTCGTATGCCGTCTTCTGCTTGAAAAAAAAAAAAAAGAGCCAGATGAGAAGGAAGCGACGTATGGTACGGAAGCGGCTGTTGAGGATCCACAGTAAGTTGTATAAGCATCAACGCACCACCTGACATGAATTGAACCGCCTCTCTGCAGGCACTGCATGTAA
+
CCCCCFFFFFFFGGGGGGGGGGGHHHHHHHHHHHHGGGGFHHHHHHHHHHHGGGGGHHHHHHGGHHGHHHHHHHHHHHHGHGEAGBGDF4FGHFEHHEHG1EFGHHHHHHHHGFHHGGGCBC/</?.0000<01111110..<..-<---.0//000.:....--9<-.0000::://000.0000<0000000:000<00/.----....///0000<<00000.---9.0/00000....//000000<
@M03495:530:000000000-LYBTV:1:1108:4998:9051 1:N:0:GCCCAGTG+AATTGCGG
GTCAGCATGTGAGCTTTGGTCCAGCCTGAGTCCCTGGTTTATCAACGGCAAAATATAGATCGGAAGAGCACACGTCTGAACTCCAGTCACGCCCAGTGATCTCGTATGCCGTCTTCTGCTTGAAAAAAAAAACAGAATGTCAGAACGCCAATATGAAGTTCTTCCTACTCAACACGGACCTGACTTCAAGGAATGAGACCTTGGACCCTGACTCGGCGTTCATCCTGCAAATCCCAAATCTGCATGTCCCG
+
AAABBFFFFFFFGGGGGFG4DFGFGGFGHHGEHGGHHGHHHHFGFHFGGCEFGHGHHFGFHEGGGGHHHFHHHGFHHGHGHHGCGGFHHGGHFG1FFHDB4@FCFEHFFFEECHEHB4?FGHFFHHHGCG///<0011??@11110..<.-1111<D000000000=000=</;:.-:--:///00009;/./0;00;;.9;0/0/:.////90...--9.99/;/:B;////://;.//;/////;///-
@M03495:530:000000000-LYBTV:1:1108:13264:9056 1:N:0:GCCCAGTG+AATTGCGG
GTCAGCATGTGAGCTTTGGAGTGAAATCTCTTGTCTTAAGGAATAAAGGAAAAAGATTCCGTCGGAGGCTCGGTGCTCTACAGGTTCAACCTTTGTACTCTATTATTGCCTCACATTCCATCTCTTGTGAAAATATATTTGATTGGCTTTTCTGCAGGTTGTTTGCCAGGACTTTCCAAGACCTCCACTAGAAAACACAATAAACTTTTTGGAAGCTGGACAACTATCTTCATTTTTCAGAAACAGTGAAC
+
CABCCFFFFFFFGGGGGGGGGGHHHHHHHGHHHHHHHHHHHHHHHHHHHHHHHHGGHHHHHHGGGGGGGHHGGGGGHHHHHHGHHGHHHHHHHHHGFHHHHGHHHHHHHHHHHHHHFHHHHHHHHFHHHHHHHGFHHHHHHHHHHGHHHHHGHHHHGHHHHGHHGHFHHHGHHHFGFGFFHHHHHHHGHGHGFHHGHGGCDDHHHHGHHHGA/CGHGHHFHGEEHGCCFGGGGGGGGGGFFGBFFFBFGG:
@M03495:530:000000000-LYBTV:1:1108:19062:9099 1:N:0:GCCCAGTG+AATTGCGG
GTCAGCATGTGAGCTTTGGAGTGAAATCTCTTGTCTTAAGGAATAAAGGAAAAAGATTCCGTCGGAGGCTCGGTGCTCTACAGGTTCAACCTTTGTACTCTATTATTGCCTCACATTCCATCTCTTGTGAAAATATATTTGATTGGCTTTTCTGCAGGTTGTTTGCCAGGACTTTCCAAGACCTCCACTAGAAAACACAATAAACTTTTTGGAAGCTGGACAACTATCTTCATTTTTCAGAAACAGTGAAC
+
CCCCCFFFFFFFGGGGGGGGGGHHHHHHHHHHHHHHHHHHHHHHHHHHHHHHHHGGHHIHHHHGGGGGGHHGGGGGHHHHHHHHHHHHHHHHHHHHHHHHHGHHHHHHHHHHHHHHHHHHHHHHHHHHHHHHHHHHHHHHHHHHHGHHHHHHHHHHHHHHHGHHHHHHHGHHHHGHGHHHGHHHHHGHHGHF1FGHHGHEHHHGHFHHHHGGCGHHFHHFHHHHHFGGHHGGGGGGGGGGGGGGGGFGGG0
@M03495:530:000000000-LYBTV:1:1108:4784:9108 1:N:0:GCCCAGTG+AATTGCGG
GTCAGCATGTGAGCTTTGGAGTGAAATCTCTTGTCTTAAGGAATAAAGGAAAAAGATTCCGTCGGAGGCTCGGTGCTCTACAGGTTCAACCTTTGTACTCTATTATTGCCTCACATTCCATCTCTTGTGAAAATATATTTGATTGGCTTTTCTGCAGGTTGTTTGCCAGGACTTTCCAAGACCTCCACTAGAAAACACAATAAACTTTTTGGAAGCTGGACAACTATCTTCATTTTTCAGAAACAGTGAAC
+
CCCCDFFFFFFFGGGGGGGGGGHHHHHHHHHHHHHHHHHHHHHHHHHHHHHHHHGGHIHHHIHGGGGGGHHGGGGGHHHHHHHHHHHHHHHHHHHHHHHHHHHHHHHHHHHHHHHHHHHHHHHHHHHHHHHHHHHHHHHHHHHHHGHHHHHHHHHHGGHHHGHHHHHHHHHHHHHHHGHHHGHGHGHHHHHFHHHFHHH<DGHHHHHHHHGGCHCGHHGHFFHEHFCCGGGGGGGGGGGGGGBGGGFGGG0
@M03495:530:000000000-LYBTV:1:1108:27751:9125 1:N:0:GCCCAGTG+AATTGCGG
GTCAGCATGTGAGCTTTGGAGTGAAATCTCTTGTCTTAAGGAATAAAGGAAAAAGATTCCGTCGGAGGCTCGGTGCTCTACAGGTTCAACCTTTGTACTCTATTATTGCCTCACATTCCATCTCTTGTGAAAATATATTTGATTGGCTTTTCTGCAGGTTGTTTGCCAGGACTTTCCAAGACCTCCACTAGAAAACACAATAAACTTTTTGGAAGCTGGACAACTATCTTCATTTTTCAGAAACAGTGAAC
+
BABCBFFFFFFFGGGGGGGGGGHHHHHHHHHHHHHHHHHHHGHHHHHHHHHHHHGGHHHIHIHGGGGGGHHGGEEGHHHHHHHGHHHHHHHHHHHHHHHHHHHHHHHHHHHHHHHHHGHHHHHHHHHHFHHHHHHHHHHHHGHHHHHGHHHHHHGHHHHHHGHHHHGHHHHHHHGHHHGHHHHHHHHHHHH1GHHHHHHEGHHFGHHHHHGG0CFCGHHFFFHHHHCCGHFFGGGGGFFFFFFGGG;F0C0
@M03495:530:000000000-LYBTV:1:1108:25936:9146 1:N:0:GCCCAGTG+AATTGCGG
GTCAGCATGTGAGCTTTGGAGTGAAATCTCTTGTCTTAAGGAATAAAGGAAAAAGATTCCGTCGGAGGCTCGGTGCTCTACAGGTTCAACCTTTGTACTCTATTATTGCCTCACATTCCATCTCTTGTGAAAATATATTTGATTGGCTTTTCTGCAGGTTGTTTGCCAGGAAAGCCTATCAGGGAACAGGCAGAGAACATCATCCATCTCTTCACCCTTACCAACCTCGGTGCTCCTGCTGCTTTCTTTCC
+
AAAA3FFFFFFFGGGGGGGGGGHHCHHHHHHHHHHHHHHGBHHHHHHHGHFHHGGGHHHHHHHGCGGGGHHGGEGGFHEFHHBBGGHHHHHHFFFGFGHHHHHHHHGHFFHHGGFHGHHGHHHHHHHHHHHHHHHGHHGGGHHHBGHGHHHHHEHHEFH2BEEHHHHHHHHHHAFHHFHHGBFAFHGHHFGHFFHHHHHHEF00<GHHEHHFHCFFGHFHH:F:AC/=..9;AFGGFFF/9BBFGFGGGGF
@M03495:530:000000000-LYBTV:1:1108:24842:9163 1:N:0:GCCCAGTG+AATTGCGG
GTCAGCATGTGAGCTTTGGAGTGAAATCTCTTGTCTTAAGGAATAAAGGAAAAAGATTCCGTCGGAGGCTCGGTGCTCTACAGGTTCAACCTTTGTACTCTATTATTGCCTCACATTCCATCTCTTGTGAAAATATATTTGATTGGCTTTTCTGCAGGTTGTTTGCCAGGACTTTCCAAGACCTCCACTAGAAAACACAATAAACTTTTTGGAAGCTGGACAACTATCTTCATTTTTCAGAAACAGTGAAA
+
A1>>1C1BFDFFGGFFGGGGG1G13AFHH3GFGFHDHBFGHDG1FED1AFGFHA/FGEH2F1BF////EAEE///EGFBGHHFBGD1D2FF0FDGHHEGFD1FG2GH@B1FGCGFFH1D2GFGFGFF112B>GGFFFHFDGFDDDBCCCCFDFHGFCAFGGFHHHE<FFHEEGG11FFH<C00FFEFBGHF<110FFHCEGBGFFGGHHGGC/CCEHG/:.CF.CC0;0C;BBFFFB/9C00BCECBBBF0
@M03495:530:000000000-LYBTV:1:1108:20892:9172 1:N:0:GCCCAGTG+AATTGCGG
GTCAGCATGTGAGCTTTGGAATTAGCTGGTTTATCAACGGCAAAATATAGATCGGAAGAGCACACGTCTGAACTCCAGTCACGCCCAGTGATCTCGTATGCCGGCTTCTGCTTGAAAAACAAAACAGAACTCCAGTCACCACTACAGATGTCGTATGCCGACTTCCGCTTGTAGAAAAGAAATTCGTAGATATTTTTTGGTATGCCGAGAGAGAAGTGTGCTCACTGTACAGCTACTGACGCTGAAGCGCG
+
>>>1AFFFF1B311AEDGCA11B110BFG0AAFDGG3GEAA0/0ABAG2B2DAFE///00AEGCGE0BFAD2B1B@1@2@1D>0BE/F11FDB22F//0F21>/>>/>F111><0B11B/<F0B0?0FC01BCGF2@1>1@<CG011111<1/??00G1>-<->11...<<.<000<//<.<<D0.;;CFBCB0;:0:;-.00:;0-9-9-.99//90000//;9//;////////99/B-99A-//9@-9
@M03495:530:000000000-LYBTV:1:1108:15878:9178 1:N:0:GCCCAGTG+AATTGCGG
GTCAGCATGTGAGCTTTGGAGTGAAATCTCTTGTCTTAAGGAATAAAGGAAAAAGATTCCGTCGGAGGCTCGGTGCTCTACAGGTTCAACCTTTGTACTCTATTATTGCCTCACATTCCATCTCTTGTGAAAATATATTTGATTGGCTTTTCTGCAGGTTGTTTGCCAGGACTTTCCAAGACCTCCACTAGAAAACACAATAAACTTTTTGGAAGCTGGACAACTATCTTCATTTTTCAGAAACAGTGAAC
+
CCCCCFFFFFFFGGGGGGGGGGHHHHHHHHHHHHHHHHHHHHHHHHHHHHHHHHGGHHIHHHHGGGGCGHHGGGGGHHHHHHHHHHHHHHHHHHHHHHHHHHHHGHHHHHHHHHHHHHHHHHHHHHHHHHHHHHHHHHHHHHHHHGHHHHHHHHHHGHHHHGHHHHHHHEHHHHHHHHFHHHHHHHHHHHHHHHHHHGHGGGGHHHHHHHGGCGGEHHHHHGHHHHGGHHGGGGGGGGGFFGFGGGGGGG0
@M03495:530:000000000-LYBTV:1:1108:7822:9185 1:N:0:GCCCAGTG+AATTGCGG
GTCAGCATGTGAGCTTTGGTCCAGCCTGAGTCCTGGTTTATCAACGGCAAAATATAGATCGGAAGAGCACACGTCTGAACTCCAGTCACGCCCAGTGATCTCGTATGCCGTCTTCTGCTTGAAAAAAAAAAAACAACTAGTGTGCAGTAGAGGATCGTGGTATTCAATGTGTAGCGGTGATATGCGCAGATATATGGATGTACACAATCGGTGAAGGCGACTAGCTGGTCTGTGAATGACGCTCAGTCTCG
+
BBBBBFFFFFFFGGGGGGGGFFHHHGHHHHFHHHHHGHHHHHHHHGGGGGHHHHHHHHHHHGGGFGHHHHHHGHHHGHHGHHFGHHHHHGHGGGHCGHF4GGHFGHHHHEGGHGFHHHHHHHGGDGFG////<<<<>F11111><D1111FD/</<.<<A.0==00000;00;:;--.-:000;09.-9;9B000C000//9C000.0/...;9/;/.--;--//9/;//;/9/9/9/;9.9...//;;//
@M03495:530:000000000-LYBTV:1:1108:4392:9186 1:N:0:GCCCAGTG+AATTGCGG
GTCAGCATGTGAGCTTTGGAATTAGCTGGTTTATCAACGGCAAAATATAGATCGGAAGAGCACACGTCTGAACTCCAGTCACGCCCAGTGATCTCGTATGCCGTCTTCTGCTTGAAAAAAAAAAAAAGATTTATTCAATACCCATATTTAACATCATTCAATGGGCTTCCACAGAATATCTTCATCTTATTTATTTATCGCCATATGTACGTCCTGACTTAGGTGACTGCCACATGCATATATGCATGTCA
+
>>>3AFFFFFBDGGFGGGGGGFGHGFFHHEFHHHHHDGEFGGCHHHHHGHHFHH?FFGHHHHHFFEFGFEHHHHHHHHFHHH>??EEHHHHB@GGGGGGGFGEEEGEEGHHGGHF333B</<<B/<///??1=<111=111<110011=10=00000=0==0D/..<C//00;;//00;0;<000000<<GF00000;0.;..99;BF0FAFG..:;/;0000;0/////;/99///999B/;/////:/9
@M03495:530:000000000-LYBTV:1:1108:23595:9188 1:N:0:GCCCAGTG+AATTGCGG
GTCAGCATGTGAGCTTTGGAATTAGTAAATTCGTTGACGACAGAAGGAGCAAGATAACGACCACAGGGAGGGTGGTTTATCAACGGCAAAATATAGATCGGAAGAGCACACGTCTGAACTCCAGTCACGCCCAGTGATCTCGTATGCCGTCTTCTGCTTGAAAAAAAAAAAAGAGCAACATATCGGAATCTTACCACCGCTAGACTGAGTCATAGTAGTCGCTATTACATCGAGCATGTATTCAGATATCT
+
CCDCDFFFFFFFGGGGGGGGGGHHHHHHHHHHGHHHHHGGGGGHHHHHHHHHHHHHHHGGGGGHHHHGGGGGEGGGGHHHHHFHFGGGGHHHHHHHHHHHGGGGHHHHHHHGHHHGHHHHHHHHHHHHGHGGGHHHGF?GGHGDHHHHGGGHGHHHHHHHHHHHHGGGCE<<..//</.</111.-9..01<11/10..---.011000111:111<111.-<9.1111:<.:..-001111111111111
@M03495:530:000000000-LYBTV:1:1108:23560:9190 1:N:0:GCCCAGTG+AATTGCGG
GTCAGCATGTGAGCTTTGGCAGCTAGAGCCAACAATTACCTTAAATTCCAAAAACAACATATTCCTCCTTTGGAATTAGTAAATTCGTTGACGACAGAAGGAGCAAGATAACGACCACAGGGAGGGTGGTTTATCAACGGCAAAATATAGATCGGAAGAGCACACGTCTGAACTCCAGTCACGCCCAGTGATCTCGTATGCCGTCTTCTGCTTGAAAAAAAAAAAATCATACCACAAGACAACATCATCGT
+
CCCCCFFFFFFFGGGGGGGGGGGHHHHHHHHHGGHHHHHHHHHHHHHHHHHHHHGHHHHHHHHHHHHHHHHHHHHHHHHHHHEHHHGHHHHHGGGGGHHHHHHHHHHHHHHHGGGGGHHHGGFGGGEFGFGHHHHHHHGGGGGGHHHHHHHHHGGGGGHGGHHHHGHHHGHHHHGHHHHHHHGHGGGHHHB;0CFGGFGFFFFEGGGGGGGC;F:CFGGGFCF---.00:00/00...////../00000.
@M03495:530:000000000-LYBTV:1:1108:20000:9196 1:N:0:GCCCAGTG+AATTGCGG
GTCAGCATGTGAGCTTTGGAGTGAAATCTCTTGTCTTAAGGAATAAAGGAAAAAGATTCCGTCGGAGGCTCGGTGCTCTACAGGTTCAACCTTTGTACTCTATTATTGCCTCACATTCCATCTCTTGTGAAAATATATTTGATTGGCTTTTCTGCAGGTTGTTTGCCAGGACTTTCCAAGACCTCCACTAGAAAACACAATAAACTTTTTGGAAGCTGGACAACTATCTTCATTTTTCAGAAACAGTGAAC
+
BBBBBFFFFFFFGFGGGGGGGGHGGHHHHHHHHHHHHHHGHHHGHHHHHHHHHFEFHHHHHHHGGGGGGGHGG1EFHHHHHG3GHHHHHHHHHHHGFFHHHHHHHHHHGHHHHGHHHHHGHHHHHHHHHGHHHHHHHHHHHHHHFFFHFHHHHHHHHHHHHGHHHGHHHEHHGHGHHHGHHHHHHGHFHHHGHHHHHHHFHFBGHHHHHHFF:CGCHHGFFHFHFC;CHGGGGGGGGGGFCFFGGGFGGG9
@M03495:530:000000000-LYBTV:1:1108:19184:9199 1:N:0:GCCCAGTG+AATTGCGG
GTCAGCATGTGAGCTTTGGAGTGAAATCTCTTGTCTTAAGGAATAAAGGAAAAAGATTCCGTCGGAGGCTCGGTGCTCTACAGGTTCAACCTTTGTACTCTATTATTGCCTCACATTCCATCTCTTGTGAAAATATATTTGATTGGCTTTTCTGCAGGTTGTTTGCCAGGACTTTCCAAGACCTCCACTAGAAAACACAATAAACTTTTTGGAAGCTGGACAACTATCTTCATTTTTCAGAAACAGTGAAC
+
A>AA>CDFBBF3FGGGGGFGGGGFHFGFHDGHGHHGHHHHHHHFHHFHHHGFFGCFFHGHHHHGC?EAEGHGEGGGHHHFHF1FGGHHFHHGHHHHHGFHGDGHHHHFGGGGHHFFGHHFGHHHHGHHH2B>GGFGFHHHFEGHGFGGFGGHHHHFHHCGGGHHCGGHGAEFFGFFHGFGEHHHHHHHHFHBDFHFFGECGHHFHHHGHHGGCCGHFC/;GHAHFFC:GGFFFGGGFGFF099CFFBFGB:
@M03495:530:000000000-LYBTV:1:1108:7101:9206 1:N:0:GCCCAGTG+AATTGCGG
GTCAGCATGTGAGCTTTGGAATTAGTAAATCGTTGACGACAGAAGGAGCAAGATAACGACCACAGGGAGGGTGGTTTATCAACGGCAAAATATAGATCGGAAGAGCACACGTCTGAACTCCAGTCACGCCCAGTGATCTCGTATGCCGTCTTCTGCTTGAAAAAAAAAAAAACTATACCAGAAAAAAATGATTGATAGAGAACAAGCAAAGTGTGCCACAAGACAGACGACAACCAATTTATTCATAGAAA
+
BBCCCFFFFFFFGGGGGGGGGGHHHHHHGHHGGHHGHGGGGGHHHHHHHHHHHHHHHGGGGGHHHHGGGGGGFGGGHHHHHHFEGGGGHHHHHHHHHHHGFFEGHHGHHHGGHHGHHHHHHHHHHHHGHGGGHHHHD1BDGGGFFHHGCFFFFHHHHHHHGFHHGGGGG-:?.00000;;B./0/.9-.909;9090099B00///;;/09F00900:0.../:///.---9;....:0000900000000
@M03495:530:000000000-LYBTV:1:1108:5078:9209 1:N:0:GCCCAGTG+AATTGCGG
GTCAGCATGTGAGCTTTGGAGTGAAATCTCTTGTCTTAAGGAATAAAGGAAAAAGATTCCGTCGGAGGCTCGGTGCTCTACAGGTTCAACCTTTGTACTCTATTATTGCCTCACATTCCATCTCTTGTGAAAATATATTTGATTGGCTTTTCTGCAGGTTGTTTGCCAGGACTTTCCAAGACCTCCACTAGAAAACACAATAAACTTTTTGGAAGCTGGACAACTATCTTCATTTTTCAGAAACAGTGAAC
+
CBCCCFFFFFFFGGGGGGGGGGHHHHHHHHHHHHHHHHHHHHHHHHHHHHHHHHGGHIIIHIHGGGGGGHHGGGGGHHHHHHFHHHHHHHHHHHHGHHHHHHHHHHHHHHHHHHHHHHHHHHHHHHHHHHHHHHHHHHHHHHHHHHHHHHHHHHHHHHHHHGHHHHHHHHHHHHFGHGFHFHHHHHHHHHHHHHHHGHHCGFFHHHHHGHGGGHFEHHCCHHHHHHHCGHGGGGGGGGGFFGGGGGFFFG0
@M03495:530:000000000-LYBTV:1:1108:13810:9214 1:N:0:GCCCAGTG+AATTGCGG
GTCAGCATGTGAGCTTTGGACTCCTGACTGGTTTATCAACGGCAAAATATAGATCGGAAGAGCACACGTCTGAACTCCAGTCACGCCCAGTGATCTCGTATGCCGTCTTCTGCTTGAAAAAAAAAAAACTACATAACTTGATTGCTGTAGAAGCTTGTAGAATTCCTACTAATCCTGTGAAAAGTGTAGATAGTATAATGAATCCAATATACGAATCTTACCTGCTGTACGATCTCATACTCATCAGCATG
+
CCCCBFFFFFFFGGGGGGGGGGHHHHHHHHHGHHHHHHHHGGGGGHHHHHHHHHHHGGGGHHHHHHHGHHHGHHHHHHFHHHBGGHGGGHHHGE4FGFFFHGHHGGGHGFHFDGHHHHHFHGDF<BB</11111@FG11>GEG1111=11<111<0/<00==00<000000=00000<00000/00:00:00:;00000;0000;0=00000;.:..0000/00./0009.9;..:///////////////
@M03495:530:000000000-LYBTV:1:1108:7689:9216 1:N:0:GCCCAGTG+AATTGCGG
GTCAGCATGTGAGCTTTGGAGTGAAATCTCTTGTCTTAAGGAATAAAGGAAAAAGATTCCGTCGGAGGCTCGGTGCTCTACAGGTTCAACCTTTGTACTCTATTATTGCCTCACATTCCATCTCTTGTGAAAATATATTTGATTGGCTTTTCTGCAGGTTGTTTGCCAGGACAGGTCGTGATTGCTGGAGCAGGTATGATATAATTCTAGGATTTGACAGATGAATAATTTACATATATATCTAACTTTGA
+
CCCCCFFFFFFFGGGGGGGGGGHHHHHHHHHHHHHHHHHHHHHHHHHHHHHHHHGGHIIHHIHGGGGGGHHGGGGGHHHHHHGHHHHHHHHHHHHHHHHHHHHHHHHHHHHHHHHHHHHHHHHHHHHHHHHHHHHHHHHHHHHHHGHHHHHHHHHHHHHHHGHHHHHHHHHHHGGHHGGGHHHHHHHHHGHHHHGHHHHHHHHHHHHGHHHHHHHHGHHGHHHHCG=GHHHHHHHHGGGGGGGGGGGGGG0
@M03495:530:000000000-LYBTV:1:1108:4087:9282 1:N:0:GCCCAGTG+AATTGCGG
GTCAGCATGTGAGCTTTGGAATTAGCTGGTTTATCAACGGCAAAATATAGATCGGAAGAGCACACGTCTGAACTCCAGTCACGCCCAGTGATCTCGTATGCCGTCTTCTGCTTGAAAAAAAAAAAAAAAAGACAAATAAACATGCATGTAGATAGCTATCGAGGAATGCATGATTGATGTAATAATAGTAAACATTACTACTGTAGATTAGCACAATCGAGTATACGGTGATAAGACGATGTACACATTAA
+
CBCCCFFFFFFFGGGGGGGGGGHHHHHHHHHHHHHHHHGGGGGHHHHHHHHHHHGGGGHHHHHHHGHHHGHHHHHHHHHHHHAGGGGHHHHHHHHHGGHHHHGGGHGHHHHHHHGHHHHGGG>@////--..////<00000000<000000<000000/...--/0000000000000000000000000000000<00<:000000000/00/<00...<.000../..000000.-9..00<000000
@M03495:530:000000000-LYBTV:1:1108:4571:9282 1:N:0:GCCCAGTG+AATTGCGG
GTCAGCATGTGAGCTTTGGAGTGAAATCTCTTGTCTTAAGGAATAAAGGAAAAAGATTCCGTCGGAGGCTCGGTGCTCTACAGGTTCAACCTTTGTACTCTATTATTGCCTCACATTCCATCTCTTGTGAAAATATATTTGATTGGCTTTTCTGCAGGTTGTTTGCCAGGACTTTCCAAGACCTCCACTAGAAAACACAATAAACTTTTTGGAAGCTGGACAACTATCTTCATTTTTCAGAAACAGTGAAC
+
CBCCCFFFFFFFGGGGGGGGGGHHHHHHHHHHHHHHHHHHHHGHHHHHHHHHHHGGHIHIHHHGGGGGGHHGGGGGHHHHHHFHHHHHHHHHHHHHHHHHHHHHHHHHHHHHHHHHHHHHHHHHHHHHHHHHHHHHHHHHHGHHHHHHHHHHHHGGHHHHHDHHHGHHHHHHHHGHFHHGHHHHHGHHHHF<GFHHHHHGHHHHHHHHHHGGFGHHHHCGHFHHHHC:GHGGGGGGGGGFFGGGGGFGFG:
@M03495:530:000000000-LYBTV:1:1108:15468:9294 1:N:0:GCCCAGTG+AATTGCGG
GTCAGCATGTGAGCTTTGGAGACTGGTTTATCAACGGCAAAATATAGATCGGAAGAGCACACGTCTGAACTCCAGTCACGCCCAGTGATCTCGTATGCCGTCTTCTGCTTGAAAAAAAAAAAAAAAAAACACAGACAATAACACATCTAATTGCATAATTCAGATCAAAATATCACTATCTCAGGAGTCTCTGCAGGAAGTCTCAACTAGACATGTTCCAATAATGTCGCGAGACGTGAAGATGACGATTA
+
CCCCEFFFFFFFGGGGGGGGGGGHHHHHHHHHHHHGGGGGHHHHHHHHHHHGGGGHHHHHHHGHHHGHHHHHHHHHHHHGHGEEHHHHHDGHHGGHHHHGGGHGHHHHHHHGHHHHGFG@DB><@>>--<..<.0.//010<00.0::11<111:11<111111100:0000111<1::1<111/0.//1111010..<.0111<1/1<0F11101111111001111.9---<......1:1110.<...
@M03495:530:000000000-LYBTV:1:1108:25922:9314 1:N:0:GCCCAGTG+AATTGCGG
GTCAGCATGTGAGCTTTGGAGTGAAATCTCTTGTCTTAAGGAATAAAGGAAAAAGATTCCGTCGGAGGCTCGGTGCTCTACAGGTTCAACCTTTGTACTCTATTATTGCCTCACATTCCATCTCTTGTGAAAATATATTTGATTGGCTTTTCTGCAGGTTGTTTGCCAGGACTTTCCAAGACCTCCACTAGAAAACACAATAAACTTTTTGGAAGCTGGACAACTATCTTCATTTTTCAGAAACAGTGAAC
+
CCCCCFFFFFFFGGGGGGGFGGHHHHHGHHHHHHHHHHGHHHHHHHHHHGHHHHGGHHHHHHHGGGGGGHHGGGGGHHHGHHHHHHHHHHHHHHHHHHHHHHHHHHHHGHHHHHHHHHHHHHHHHHHHHHHHHGHFHHHHHHHHHHHHHHHHHHHHHGHHHGHHHHHHHHHHGHHHHHHHHHHHHHHHHHHFHHGHHHHCDGFDGHHHHHGGCHHHHGHHFHHGHH0CGHGFFGFGGGGFF0FFFFBFGF0
@M03495:530:000000000-LYBTV:1:1108:23435:9353 1:N:0:GCCCAGTG+AATTGCGG
GTCAGCATGTGAGCTTTGGAGTGAAATCTCTTGTCTTAAGGAATAAAGGAAAAAGATTCCGTCGGAGGCTCGGTGCTCTACAGGTTCAACCTTTGTACTCTATTATTGCCTCACATTCCATCTCTTGTGAAAATATATTTGATTGGCTTTTCTGCAGGTTGTTTGCCAGGACTTTCCAAGACCTCCACTAGAAAACACAATAAACTTTTTGGAAGCTGGACAACTATCTTCATTTTTCAGAAACAGTGAAC
+
CBCCCFFFFFFFGGGGGGGGGGHHHHHHHHHHGHHHHHHHHHHHHHHHHHGHHHGGHIHHHIHGGGGGGGHGGGGGHHHHHHHFHGHHHHHHHHHHHHHHHHHHHHHHHHHHHHHHHHHHHHHHHHHHHHHHHHHHHHHHHHHHHHHHHHHHHHHHHHHHHGHHHHHHHHHHHHHHHHDHHHHHHHHHHGHFHHHHHHHEDGGBGGHHHHGGFGFHHHHFHHHHHH;CGHGGGGGGGGFBFFGGGGFEGG0
@M03495:530:000000000-LYBTV:1:1108:8577:9358 1:N:0:GCCCAGTG+AATTGCGG
GTCAGCATGTGAGCTTTGGAATTAGCTGGTTTATCAACGGCAAAATATAGATCGGAAGAGCACACGTCTGAACTCCAGTCACGCCCAGTGATCTCGTATGCCGTCTTCTGCTTGAAAAAAAAAAAAACATAAATCAGAAACTATGTTTTGTCTGCACAGACATTATTATAATCTATATTGCATTACTGTCGTAGGCATCTACATCATACCAGATGCTCTATTAGATATTGCTTGGGTCTTGTAGGACTCAT
+
CCDDDFFFFFFFGGGGGGGGGGHHHHHHHHHHHHHHHHGGGGGHHHHHHHHHHHGGGGHHHHHHHGHHHGHHHHHHHHHHHHEHGGGHHHHHFHHHGGHHHHGGGHGHHHHHHHHHHHHGGGGG>////11?1=111111011111110./<1=1101/0.<1=111111111111111111:1111111....<00</1:11110111/00.010111111111111111110..<//1111100<//01
@M03495:530:000000000-LYBTV:1:1108:20127:9373 1:N:0:GCCCAGTG+AATTGCGG
GTCAGCATGTGAGCTTTGGAGTGAAATCTCTTGTCTTAAGGAATAAAGGAAAAAGATTCCGTCGGAGGCTCGGTGCTCTACAGGTTCAACCTTTGTACTCTATTATTGCCTCACATTCCATCTCTTGTGAAAATATATTTGATTGGCTTTTCTGCAGGTTGTTTGCCAGGACTTTCCAAGACCTCCACTAGAAAACACAATAAACTTTTTGGAAGCTGGACAACTATCTTCATTTTTCAGAAACAGTGAAC
+
DCCCCFFFFFFFGGGGGGGGGGHHHHHHHHHHHHHHHHHHHHHHHHHHHHHHHHGGHHHHHIHGGGGGGGHGGGGGHHGHHHHHHHHHHHHHHHHHHHHHHHHHHHHHHHHHHHHHHHHHHHGHHHHHHHHHHHHHHHHHHHHHFHHHHHHHHHHHHHHHHGHHHHHHGHHHHHHHHHHGHHHHHHHHHHHHHHHHHHHFGFGHHHHHHHGGCGGEHHHAHHHHFHGCHHGGGGGGGGFGGGGGGGBFFGB
@M03495:530:000000000-LYBTV:1:1108:14478:9400 1:N:0:GCCCAGTG+AATTGCGG
GTCAGCATGTGAGCTTTGGAGTGAAATCTCTTGTCTTAAGGAATAAAGGAAAAAGATTCCGTCGGAGGCTCGGTGCTCTACAGGTTCAACCTTTGTACTCTATTATTGCCTCACATTCCATCTCTTGTGAAAATATATTTGATTGGCTTTTCTGCAGGTTGTTTGCCAGGACTTTCCAAGACCTCCACTAGAAAACACAATAAACTTTTTGGAAGCTGGACAACTATCTTCATTTTTCAGAAACAGTGAAC
+
CCCCCFFFFFFFGGGGGGGGGGHHHHHHHHHHHHHHHHHHHHHHHHHHHHHHHHGGHIIIHHHGGGGGGHHGGEGGHHHHHHGHHHHHHHHHHHHHHHHHHHHHGHHHHHHHHHHHHHHHHHHHHGHHHHHHHGHHHHHHHHHHHEHHHHHHHGHHHHHHHGHHHHHHHEHHHHHGHHFFGHHHHHHGHGH1FHHHHHHEDGHHHHHHHHGG0CCGHHGHFHHHGFGGHHGGGGG0;FGFGGGGGGGGGGB
@M03495:530:000000000-LYBTV:1:1108:13457:9418 1:N:0:GCCCAGTG+AATTGCGG
GTCAGCATGTGAGCTTTGGAGTGAAATCTCTTGTCTTAAGGAATAAAGGAAAAAGATTCCGTCGGAGGCTCGGTGCTCTACAGGTTCAACCTTTGTACTCTATTATTGCCTCACATTCCATCTCTTGTGAAAATATATTTGATTGGCTTTTCTGCAGGTTGTTTGCCAGGGTGATTGCTGGAGCAGGTATGATATAATTCTAGGATTTGACAGATGAATAATTTACATATATATCTAACTTTGATAGCAGT
+
CCCDCFFFFFFFGGGGGGGGGGHHHHHHHHHHHHHHHHHHHHHHHHHHHHHHGHGGHIHHHIHGGGGGGHHGGGGGHHHHHHHHHHHHHHHHHHHHHHHHHHHHHHHHHHHHHHHHHHHHHHHHHHHHHHHHHHHHHHHHHHHHHHHHHHHHHHHHHHHHHGHHHHHHHHGGFHFHHHHHHFHHHHHHHGHHGHHHHHHHHHHHHHHHHHHGGHHHHCGHCGHHHH<<GHHHGHHHHFHGFHHGGGGGGG<
@M03495:530:000000000-LYBTV:1:1108:24568:9448 1:N:0:GCCCAGTG+AATTGCGG
GTCAGCATGTGAGCTTTGGAATTAGTAAATTCGTTGACGACAGAAGGAGCAAGATAACGACCACAGGGGGGGGGGTTTATCAACGGCAAAATATAGATCGGAAGAGCACACGTCTGAACTCCAGTCACGCCCAGGGATTTCGTATGCCGTCTTCTGCTTGATAAAAAATATTCTGCCTGTAAAAAAAAAAAACACACTAGCAGTTCGTCTCTACAACAGAACACCAATTATAGTGGATTAAGCCGCTTTCT
+
AAAAAFFFFFBFGGGGGGGGB1AA1A3FGFH1FFHHC1A0000B1A0B/A/AG0G1GHGGG?//GFE////9-----:9/B//;-;--;--/;/9//;/-9;E--FFF9F-9-9-;FFF///;B9//:--;9----A;//;---:/;/-:>AA///9BB/-/;//9/--/9/;///99////BF/9;----------///9//;//-;---;/////-9/9-/:--:/9//;///-///////;---:-:;
@M03495:530:000000000-LYBTV:1:1108:27218:9492 1:N:0:GCCCAGTG+AATTGCGG
GTCAGCATGTGAGCTTTGGAGTGAAATCTCTTGTCTTAAGGAATAAAGGAAAAAGATTCCGTCGGAGGCTCGGTGCTCTACAGGTTCAACCTTTGTACTCTATTATTGCCTCACATTCCATCTCTTGTGAAAATATATTTGATTGGCTTTTCTGCAGGTTGTTTGCCAGGACTTTCCAAGACCTCCACTAGAAAACACAATAAACTTTTTGGAAGCTGGACAACTATCTTCATTTTTCAGAAACAGTGAAC
+
CBCCCFFFFFFFGGGGGGGGGGHHHHHHHHHHHHHHHHHHHHHHHHHHHHHHHHGGHHHHHHHGGGGGGHHGGGGGHHHHHHGHHHHHHHHHHHHHGHHHHHHHHHHHHHHHHHHHHHFHHHHHHHHHHHHHHHHGHHHHHHHHHHHHHHHHHHHHGGHHHDHHHHGHHHHHHHFHHGGHEGHFH<GHHHGGHHHHHHHCDDHFHHHHHHGFBGCGHHFAGGHGHHGCCGFGGGGGGG0B0FFGGE0F0F:
@M03495:530:000000000-LYBTV:1:1108:20872:9493 1:N:0:GCCCAGTG+AATTGCGG
GTCAGCATGTGAGCTTTGGATATATCTGGTTTATCAACGGCAAAATATAGATCGGAAGAGCACACGTCTGAACTCCAGTCACGCCCAGTGATCTCGTATGCCGTCTTCTGCTTGAAAAAAAAAAAAAGAGATGACCTGCAACCACATAGCTAACACCTCTCTCGTCTAAAAGTCGCGCTCCGTTGCATTTGCACTTACGTTCCTCTCGCTCTCTGACCTCTAGTGCTACATTCACTATACTTTACTAAACT
+
CBCDCFFFFFFFGGGGGGGGGGHHHHHHHHHHHHHHHHGGGGGHHHHHHHHHHHGGGGHHHHHHHGHHHGGHHHHHHHHHHHEHGGGHHHHHEGHHGGHHHHGGGHGHHHHHHHHHHHHGGGDG>////0?111<11000110...1<00=00/00./.0/00:.;..000;00::-9?....0..00000000:0;;.:B/;;00/.:.9;00000/00000000000:0:000:00000;::0;00000
@M03495:530:000000000-LYBTV:1:1108:4301:9497 1:N:0:GCCCAGTG+AATTGCGG
GTCAGCATGTGAGCTTTGGACTCCTGACTGGTTTATCAACGGCAAAATATAGATCGGAAGAGCACACGTCTGAACTCCAGTCACGCCCAGTGATCTCGTATGCCGTCTTCTGCTTGAAAAAAAAAAAAAAAAAATACAAGAATCGAAGAACACTCTGACCAGTAAATACATCAAGTATAACATATTTACACCAAGCTTAACAAACACTATACAAGGCGTATTATTCTGAAGATAGCTTCTACTAGCTGATT
+
BBCCCFFFFFFFGGGGGGGGGGHHHHHHHHHHHHHHHHGHGGGGGHHHHHHHHHHHGGGGHHHHHHHGHHHGHHHHHHHHHHFGGHGGGHHHHGBHHHGGHHHHGEGHGHHHHHHHHHHHHGGGB<<//-<---.0<000//00:./..////0/0000/0<0<00000:000000<0000000000<000/....00000<0....0/000000.<-9-.0000000<0000000000<000<0/00000
@M03495:530:000000000-LYBTV:1:1108:27320:9500 1:N:0:GCCCAGTG+AATTGCGG
GTCAGCATGTGAGCTTTGGAGTGAAATCTCTTGTCTTAAGGAATAAAGGAAAAAGATTCCGTCGGAGGCTCGGTGCTCTACAGGTTCAACCTTTGTACTCTATTATTGCCTCACATTCCATCTCTTGTGAAAATATATTTGATTGGCTTTTCTGCAGGTTGTTTGCCAGGACTTTCCAAGACCTCCACTAGAAAACACAATAAACTTTTTGGAAGCTGGACAACTATCTTCATTTTTCAGAAACAGTGAAC
+
BBBBBFFFFFFFGGGGGCGFGGFHFHHHHHHFBGHHHHHGHHHHHHHHHGHHHGFGHGFHFHGFGGGCFHHGFEGGHHHGHGE?FGHHGHHHHFHHHHHHHHHHHFHHHGHHHHHHHHEHGHDGHGHBFGDBBGGHGFHHGHFHHHHHFHHHHGHGHF0FHGHHFGHHHEHHHHDDGHHH0FHFG<GHHHHHHGHHHHHGHHGHHHHHHHGC:GGGGHGFHFGGHHCGHHGGGGBFFGGBFBB/FF909C0
@M03495:530:000000000-LYBTV:1:1108:25501:9514 1:N:0:GCCCAGTG+AATTGCGG
GTCAGCATGTGAGCTTTGGAGTGAAATCTCTTGTCTTAAGGAATAAAGGAAAAAGATTCCGTCGGAGGCTCGGTGCTCTACAGGTTCAACCTTTGTACTCTATTATTGCCTCACATTCCATCTCTTGTGAAAATATATTTGATTGGCTTTTCTGCAGGTTGTTTGCCAGGACTTTCCAAGACCTCCACTAGAAAACACAATAAACTTTTTGGAAGCTGGACAACTATCTTCATTTTTCAGAAACAGTGAAC
+
CBCDDFFFFFFFGGGGGGGGGGHHHHHHHHHHHHHHHHHHHHHHHHHHHHHHHHGGHHIIHIHGGGGGGHHGGGGGHHHHHHHHHHHHHHGHHHHHHHHHHHHHHHHHHGHHHHHHHHHHHHHHHHHHHHHHHHHHHHHHHHHHHHHHHGHHHHGHHHHHHGHHHHHHHEHHHHHHHHHHGHHHHGHGHHHFHHHHGHHCGGFGHHHHHHGGGHHHHHHFHHHEHFGCGHFGGGGGGGGFBBFGGGFFEF:
@M03495:530:000000000-LYBTV:1:1108:17360:9533 1:N:0:GCCCAGTG+AATTGCGG
GTCAGCATGTGAGCTTTGGAGTGAAATCTCTTGTCTTAAGGAATAAAGGAAAAAGATTCCGTCGGAGGCTCGGTGCTCTACAGGTTCAACCTTTGTACTCTATTATTGCCTCACATTCCATCTCTTGTGAAAATATATTTGATTGGCTTTTCTGCAGGTTGTTTGCCAGGACTTGATTGCTGGAGCAGGTATGATATAATTCTAGGATTTGACAGATGAATAATTTACATATATATCTAACTTTGATAGCA
+
CBCCCFFFFFFFGGGGGGGGGGHHHHHHHHHHHHHHHHHHHHHHHHHHHHHHHHGGHIHIHHHGGGGGGHHGGGGGHHHHHHHHHHHHHHHHHHHHHHHHHHHHHHHHHHHHHHHHHHHHHHHHHHHHHHHHHHHHDHHHHHHHHHHHHHHHHHHHHHHHHGHHHHHHGHHHHHHHGGHHHHGHHHHHHHHHHHHHHHHHHHHHGHBGHHHHHHGHHHH<GHHHHH<=CGHHCHHHHHHHHHHHGGGGGG<
@M03495:530:000000000-LYBTV:1:1108:5215:9538 1:N:0:GCCCAGTG+AATTGCGG
GTCAGCATGTGAGCTTTGGTCCAGCCTGAGTCCTCTGGTTTATCAACGGCAAAATATAGATCGGAAGAGCACACGTCTGAACTCCAGTCACGCCCAGTGATCTCGTATGCCGTCTTCTGCTTGAAAAAAAAAAAAAACAAAATCGAGTACAACACACCACTCACGTGCATATTATTAATAGAAACATAGCATAGTAACAAATCAAGAGCAACGCATTCACTTCAGAACTATCCAGAAGAGAACATCCATAA
+
CCDDDFFFFFFFGGGGGGGGGGHHHGHHHHHHHHHHHHGHHHHHHHHGGGGGHHHHHHHHHHHGGGGHHHHHHHGHHHGHHHDGHHHHHHHGHGGGHHHHH4GHHGGHHHHGGGHGHHHHHHHHFGHHGGDGC//--<>...00...0.000<....:..0/;0.....:000000000000;;//000;00:0:000;0.000000.:0/;---..0000000;00::BF0/;00/0:.::0;00/0::0
@M03495:530:000000000-LYBTV:1:1108:6056:9547 1:N:0:GCCCAGTG+AATTGCGG
GTCAGCATGTGAGCTTTGGAATTAGTAAATTCGTTGACGACAGAAGGAGCAAGATAACGACCACAGGGAGGGTGGTTTATCAACGGCAAAATATAGATCGGAAGAGCACACGTCTGAACTCCAGTCACGCCCAGTGATCTCGTATGCCGTCTTCTGCTTGAAAAAAAAAAAAAAACAATAGAATCAGAAGTGAGCTACAAGATGATCATGGTCACATACAGTTGCTCAGAGATCGACGATGAATGGCACAA
+
CBCCCFFFFFFFGGGGGGGGGGHHHHHHHHHHGHHHHHGGGGGHHHHHHHHHHHHHHHGGGGGHHHHGGGGGEGGGGHHHHHGHFGGGGHHHHHHGHHHHGGGGHHHHHHHGHFHGHHHGHHHHHHHHGHGGGHGGGGGHHGGGHHHHGGGGGHHHHHHHHHHHHGECGE-9---...000000:0900090:00900000:009::0000000;0000000900009/00/00..---..;0090//09/
@M03495:530:000000000-LYBTV:1:1108:27866:9548 1:N:0:GCCCAGTG+AATTGCGG
GTCAGCATGTGAGCTTTGGAGTGAAATCTCTTGTCTTAAGGAATAAAGGAAAAAGATTCCGTCGGAGGCTCGGTGCTCTACAGGTTCAACCTTTGTACTCTATTATTGCCTCACATTCCATCTCTTGTGAAAATATATTTGATTGGCTTTTCTGCAGGTTGTTTGCCAGGACTTTCCAAGACCTCCACTAGAAAACACAATAAACTTTTTGGAAGCTGGACAACTATCTTCATTTTTCAGAAACAGTGAAC
+
BBCBBFFFFFFFGGGGGGGGGGHHHHHHHHHGHHHHHHHHHHHGHHHHGHHHHHGGHIHHHHHGGGGGGHHGGGGGHHHHHHHHHHHHHHHHHHHHHHHHHHHHGHHHHHHHHHHHHHHHHHHHHHHHFFHFHHHHHHHHHHHHHHGHGHHHGGHFHGHHHGGHHGHHHHHHHFGHGHHHFGHHGHHHHHHBGHHHHHHEGDGBGHHFHHGG;;GHHHHCCHFHGG:0:;FBFGFGGFGGGGFGGG0CFF0
@M03495:530:000000000-LYBTV:1:1108:15377:9550 1:N:0:GCCCAGTG+AATTGCGG
GTCAGCATGTGAGCTTTGGTCCAGCCTGAGTCCTGGTTTATCAACGGCAAAATATAGATCGGAAGAGCACACGTCTGAACTCCAGTCACGCCCAGTGATCTCGTATGCCGTCTTCTGCTTGAAAAAAAAAAAAAACTCAGACAAGAAGCACAAAGCAAGCTACCATACCTCAGTGCACATTACACTGGACCTACTATCAATACAGACATTGTGAACGCATGAGACAGCATGTGATTTAACTCGTCGTATAG
+
DDEEDFFFFFFFGGGGGGGGGGHHHGHHHHHHHHHHHHHHHHHHHGGGGGHHHHHHHHHHHGGGGHHHHHHHGHHHGHHHHHHHHHHHHGHGGGHHHHHHHHHGGHHHHGGGHGHHHHHHEHHGHHGGGGF/>--.111110//.///0</</./:0:/.010/0<0//1000<1<:0111<11010//./<<:01<111:10011./11111110..-..<010//./<0<1111<1111:..9<-./01
@M03495:530:000000000-LYBTV:1:1108:4907:9555 1:N:0:GCCCAGTG+AATTGCGG
GTCAGCATGTGAGCTTTGGAGTGAAATCTCTTGTCTTAAGGAATAAAGGAAAAAGATTCCGTCGGAGGCTCGGTGCTCTACAGGTTCAACCTTTGTACTCTATTATTGCCTCACATTCCATCTCTTGTGAAAATATATTTGATTGGCTTTTCTGCAGGTTGTTTGCCAGGACTTTCCAAGACCTCCACTAGAAAACACAATAAACTTTTTGGAAGCTGGACAACTATCTTCATTTTTCAGAAACAGTGAAC
+
AABACFFFFFFFGGGGGGGGGGHFHHHHHHHHHHHHHHHHHHHHGHHHHHHHHHGGHHHHGHHGGGGGGHHGGGGGHHHHHHFGHHHHHHHHHHHHHHHHHHGHHHHHHHHHHHHHHHHHHHHHHHHHHHHHHHHHHHGHFFHHHHHHHHHHHHHHHHHHHGHHHHHHHHHHHHHGGHFHHGHHHHGHHCF1FHHHHHGCDFHHHHHHHHGGGBHHHHHHHGHGHHCCGHGFGGGGGGGG0CBFFFFFGGB
@M03495:530:000000000-LYBTV:1:1108:3663:9587 1:N:0:GCCCAGTG+AATTGCGG
GTCAGCATGTGAGCTTTGGTTTATCAACGGCAAAATATAGATCGGAAGAGCACACGTCTGAACTCCAGTCACGCCCAGTGATCTCGTATGCCGTCTTCTGCTTGAAAAAAAAAATAAAAAGATAGACGACAGGGTCATGCCATCTTAAATTCATACAATTCGAATAGCAAGAACCGTCAAAAAGTCGCGTTGCTGGCGCTTTATAGTAGGATCTGACTCCATTGCTACCAATCATCATCGCATCAATGAAG
+
BBCBCFFFFFFFGGGGGGGGGGHHHHHHGGGGGHHHHHHHHHHHGGGGHHHHHHHGHHHGHHHHHHHHHHHHGHGGGHHHFH4BBGFGHHHHGFGHGHHHHHHHHHHHHFGF/<023BD2//2D222?/</<//0?01>111=111111>11=<F1<0000<D.0.0000/</::-....00..0;.--;--;0;0.-.;.;0000;:0;:0;BB000:900000;00/000/000099BD..-0000000
@M03495:530:000000000-LYBTV:1:1108:4986:9614 1:N:0:GCCCAGTG+AATTGCGG
GTCAGCATGTGAGCTTTGGTCCAGCCTGAGTCCCTGGTTTATCAACGGCAAAATATAGATCGGAAGAGCACACGTCTGAACTCCAGTCACGCCCAGTGATCTCGTATGCCGTCTTCTGCTTGAAAAAAAAAAAAACACAACTCAAAAGAAGAAGTCTGCAAGAATAATATATAGCAACACAAACAATTGAGCCATATAAGAAAACTATCAATATGATACACAGTTACACATGTAGAGTACAACATCGATAA
+
BBCBCFFFFFFFGGGGGGGFGGHHHGHHHHHHHHHHHHHHHHHHHHGGGGGHHHHHHGHHHGGGGGHHHHHHHGHHHGHHHH@GHHHHHHGHGGGHEGHHBFGFGGHHHHGGGHGHHHHHHHFGHHHGGGG?@/-<>>...1100<0/../0/<00000000//00000000;:000....9;9.;000900/9;90000;0///000;0000000000009.00000000000000000000./0./...
@M03495:530:000000000-LYBTV:1:1108:22198:9615 1:N:0:GCCCAGTG+AATTGCGG
GTCAGCATGTGAGCTTTGGTCCAGCCTGAGTCCTGGTTTATCAACGGCAAAATATAGATCGGAAGAGCACACGTCTGAACTCCAGTCACGCCCAGTGATATCGTATGCCGTCTTCTGCTTGAAAAAAAAAACGCAAACATACATTCAGCGTACTGCACCAGTGCTGTCATTTTATATCACTACAACATTCATGTAAGGAAAAACGAAACTAACAACAGGTAACTCCATATGCGCTGAAGCACCTACGCGAG
+
>AAAAFBFDFDFFGGGGFG1BB11FAGF0BFE131BBFGB1G2DFAEGGG0BGHF2222GEA//EGF0CGGGEF/FFHHFFB11@2BFG/FE@E/@FED2B1?BGHHHG/?/0?>G1B111<1B1B</@CGF/////?01111111111...-<00<</<.=000<0<00;000000;;0:0//:/./;0000;000;9///..-...-000//09;/.9/;//:/9B///9:---9///:--;B/-----
@M03495:530:000000000-LYBTV:1:1108:24946:9621 1:N:0:GCCCAGTG+AATTGCGG
GTCAGCATGTGAGCTTTGGTCCAGCCTGAGTCCCTGGTTTATCAACGGCAAAATATAGATCGGAAGAGCACACGTCTGAACTCCAGTCACGCCCAGTGATCTCGTATGCCGTCTTCTGCTTGAAAAAAAAAAATAAGCTTGCTCCGCCAAAAGCCATCGGCGTTGTCTGAGAGGGTAAGTATCATTAGTGCAACCGCGTATGTTAGACTAACCAGATCCGTGACATCTATGTCATCCAGCGCACGCTTATC
+
BBBBBFFFFFFFGGFGGGGGGGHGHGHHHHHHHHHHHGGGHHHHHHGGGGGHHHHHHHHHHHGFFGHHHHHHHGHHHGHHHHEHFGHHHHGHGGGHHHHHBHHHGGHFHHGGGGGHHFHHHHGHHFFGCG//@?1111110.=11..>--/./../0<..--;--.0:0000/.:.//9;00;00900000000.-----.//////;///9./.;;B/...../://////////////:--:--...//
@M03495:530:000000000-LYBTV:1:1108:27066:9624 1:N:0:GCCCAGTG+AATTGCGG
GTCAGCATGTGAGCTTTGGAGGGCAAGAAGTGGTTGTGACATTGCTATGGCAGCTAGAGCCATGGTTTATCAACGGCAAAATATAGATCGGAAGAGCACACGTCTGAACTCCAGTCACGCCCAGTGATCTCGTATGCCGTCTTCTGCTTGAAAAAAAAAAACAGAAAGCAAACCCACATGAACATGGTTACTCAGCTAACACCACAACTATGCATTGTTCGCTGCAGCGTCAGACACTTTTCAACTCTTAT
+
CCDDCFFFFFFFGGGGGGGGGGGGGGGHHHFGHGGGFGHHHHHHHHHHHHHHGGHHHHHHHHHHHFGHHGHHHHGGGGGHHFBGGFHHHHEEGGHHHHHHHGHHHGGHHHHHFHGFHHGGGGGHFGDDBGHG?EHFGGGEGGGHHHHHHHFHHHHGGGF-E.<//0:0/0/0..;.:.:0000000/;00000000;00/00..9.9.00000000090;.-.9.:90-..:.00//0000000;00000;
@M03495:530:000000000-LYBTV:1:1108:25643:9646 1:N:0:GCCCAGTG+AATTGCGG
GTCAGCATGTGAGCTTTGGAGACTGGTTTATCAACGGCAAAATATAGATCGGAAGAGCACACGTCTGAACTCCAGTCACGCCCAGTGGTTTCGTATGCCGTCTTCTGCTTGAAAAAAAAACAAAAGTCACACGCCTATTTTTTTTCACACAGTTATAGCAGTGTTTATTGGTTATAGCTTTAATACTGGAAATTAAAGAGCAATTACGATGGGAAAGAGAACACCAATTTGAACTCCTTTACCTGTAGCTG
+
1AAA@FFFDD3DBC1A3F1GFGGHCADGHB3G3FC0E000FEGBGHEFGHE??/E000BBGFEGEGEB211AF1@21FF/BC///@B0B/BFE0B>021E/>0/BE1>1BCG1F10>////?/00<@221@1<?/0<1?11<>--/000/<.<0<00<D000/0;/00:0;0.C0000000;:00;B0///0900;00;//;90000.;CA..9/C./-9///9-;-///////////////;9F////;;
@M03495:530:000000000-LYBTV:1:1108:11810:9648 1:N:0:GCCCAGTG+AATTGCGG
GTCAGCATGTGAGCTTTGGAGTGAAATCTCTTGTCTTAAGGAATAAAGGAAAAAGATTCCGTCGGAGGCTCGGTGCTCTACAGGTTCAACCTTTGTACTCTATTATTGCCTCACATTCCATCTCTTGTGAAAATATATTTGATTGGCTTTTCTGCAGGTTGTTTGCCAGGACGTGATTGCTGGAGCAGGTATGATATAATTCTAGGATTTGACAGATGAATAATTTACATATATATCTAACTTTGATAGCA
+
CCCBCFFFFFFFGGGGGGGGGGHHHGHHGHHHHHHHHGHHHHHHHHHHFHHHHHGGHHHHHGHGGGGFGHHGGEFEGHHHHHFFHHHHHHHGHHHHHHHHHHHHHHHGHHHHHHHHHHHHHGHHHHHHHHHHFGHFGHHHHEHHHHHHHHHHHHGHHHGHHGHHHHHHGGHHGGDHHHHHHHHHHHGHHHHHHHHGHFHHHHHHHHHHHHHHHFBCGHH;CG0GHH;CCHHHCGFHHHHGGFGGGGGGGE0
@M03495:530:000000000-LYBTV:1:1108:12797:9652 1:N:0:GCCCAGTG+AATTGCGG
GTCAGCATGTGAGCTTTGGTTTATCAACGGCAAAATATAGATCGGAAGAGCACACGTCTGAACTCCAGTCACGCCCAGTGATATCGTATGCCGTCTTCTGCTTGAAAAAAAAAAAAACAACAAAAACCAACCACGCAGATAAAATACACCCTATCCCAGTGTAGAGCTCAGCAAACAATACAACTCACAAGAACACATATATCATGCAAGCTGAACTGAGCGACACACCACATCTAAGACGTACCAACAAG
+
BBCCCFFFFFFFGGGGGGGEGGHHHHHHGGGGGHHHHHHHHHHHGGGGHHGHHHHGHHHGHHHHHHHHHHHHGHGGGHGHHH4BFFHHHHHHGGGHGHHHHHHHFGHHHGGGGC/<>/?////00=<>F.......---000=000000/..<00/00<0000000<000<00/0...0<0000000000.<:///.0000000000:<0.<000000:00-----/....<00000000.....00.../
@M03495:530:000000000-LYBTV:1:1108:27611:9672 1:N:0:GCCCAGTG+AATTGCGG
GTCAGCATGTGAGCTTTGGTTTATCAACGGCAAAATATAGATCGGAAGAGCACACGTCTGAACTCCAGTCACGCCCAGTGATATCGTATGCCGTCTTCTGCTTGAAAAAAAAAAAAAAACAACATATTCCGTTCTACACATCGCTCTCATCCCCTCCCCTCCCTATCTATTCCCACATTATCTCCCTGCTCTCTCAATATATCTCTGGTTCGTCTCTCAGTCCACAGCGATTGCTTATCCTCCTCCATCTT
+
CBCCCFFFFFFFGGGGGGGGGGHHHHHHGGGGGHHHHHHHHHHHGGGGHGHHHHHGHHHGHHHHHHHHHHHHGHGGGHHHHF4BBFFHHHHHGEFHGHHHHGHHGFHHHGGGF?>//////...0111110<10.=0</000.<.<.000;0.;/..../.;:/00000000000.:00000:;0:/:.;000000000;00000;00:00-.../:0B0000;00.:--...00000:000/;///0;00
@M03495:530:000000000-LYBTV:1:1108:12690:9682 1:N:0:GCCCAGTG+AATTGCGG
GTCAGCATGTGAGCTTTGGAGTGAAATCTCTTGTCTTAAGGAATAAAGGAAAAAGATTCCGTCGGAGGCTCGGTGCTCTACAGGTTCAACCTTTGTACTCTATTATTGCCTCACATTCCATCTCTTGTGAAAATATATTTGATTGGCTTTTCTGCAGGTTGTTTGCCAGGACTTTCCAAGACCTCCACTAGAAAACACAATAAACTTTTTGGAAGCTGGACAACTATCTTCATTTTTCAGAAACAGTGAAC
+
BABCCFFFFFFFGGGGGGGGGGHHHHGHHHHHHHHHHHHHHHHHHHHGHHHHHHGGHHIIHIHGGGGGGHHGGGGGHHHHHHHHHHHHHHHHHGHHHHHHHGHHGHHHHHHHHHHHHHHHHHHHHHHHHHHHHGGHHHHHHHHHHHHHHHHHHHHHGHHHHGHHHHGHHHHHHHFHHGGHHHHHHHHHHHFBFGHHHHGGGGHHHHHGGHGGGHGHHHHGHGHHHFC;CHGGGGFGGGGFFBFGGG9FFF9
@M03495:530:000000000-LYBTV:1:1108:15800:9694 1:N:0:GCCCAGTG+AATTGCGG
GTCAGCATGTGAGCTTTGGAGACTGGTTTATCAACGGCAAAATATAGATCGGAAGAGCACACGTCTGAACTCCAGTCACGCCCAGTGATCTCGTATGCCGTCTTCTGCTTGAAAAAAAAAAACAAGGCCATAGAATGCAACTCGCATGAGATGGTCTAGAAGTGAATTACACGTACACATAGTAAAAGTAACACCAACAAAAACATAGTCATATAGAGAAGAATACCCTATAGCGTAGAACAGGTCGTGTA
+
CBCBBFFFFFFFGGGGGGGGGGGHHHHHHHHHHHHGGGGGFHHHHHHHHHHGGGGHHHHHHHGHHHGHHHHHHHHHHHHFHG01FFGHHFHHHFEHHHHGFGGGHHHHHHFGFHHHGEGG<B//?@///<011?1111111<1.--<.110=</<00000000<0<000;00..:..00:00000;000090;/9..::..:;..000090;0000000::////////9///;-.9-.//9/.;/--9:/
@M03495:530:000000000-LYBTV:1:1108:3953:9702 1:N:0:GCCCAGTG+AATTGCGG
GTCAGCATGTGAGCTTTGGTCCAGCCTGAGTCCTGGTTTATCAACGGCAAAATATAGATCGGAAGAGCACACGTCTGAACTCCAGTCACGCCCAGTGATCTCGTATGCCGTCTTCTGCTTGAAAAAAAAAAAAAAAGAACTATGAATATCGAAGTATGCTGACGACATAGGTGAAAGGTAAGATCAGTAGATACCTATAAGAATGTTGATCTAGTGTGCAGCGGATTAATATGGTGTATGTAGTATTTATG
+
BBBCCFFFFFFFGGGGGGGGGGHHHGHHHHHHHHHHHHHHHHHHHGGGGGHHHHHHHHHHHGGGGHHHHHHHGHHHGHHHHHFGHHHHHGHGGGHGHHGBGHHFGHHHHGGGHGHHHHHHHHBGGGGGGGB<>>--.<./<0=0000000../..0000000/..-:.00000000<.000:00000000<0<0000<000000000000000000000000----.000000000.0000<000000000
@M03495:530:000000000-LYBTV:1:1108:26956:9703 1:N:0:GCCCAGTG+AATTGCGG
GTCAGCATGTGAGCTTTGGAGTGAAATCTCTTGTCTTAAGGAATAAAGGAAAAAGATTCCGTCGGAGGCTCGGTGCTCTACAGGTTCAACCTTTGTACTCTATTATTGCCTCACATTCCATCTCTTGTGAAAATATATTTGATTGGCTTTTCTGCAGGTTGTTTGCCAGGACTTTCCAAGACCTCCACTAGAAAACACAATAAACTTTTTGGAAGCTGGACAACTATCTTCATTTTTCAGAAACAGTGAAC
+
AAAAAFFFFFFFGGGFBGGE1A1A3DDDFF33FB13DEFHCDHGGBGGGHHGHFFEFH2DFHH//E/EEACEEEFEHHFHHH10BBFEGHHGEGGF22FGFFHDGFFE1BFFHFFFGDFGGGGFFDGFCGGGBGHGEHFHHHFF1GFHHHHHDFGGHGGFGCHHE1FGBGH/GGHHBG1F0<FGH.>CGF111>F0C..<DHHHHDHHHGCG:C/CBCC:CC..::0<;C;0;99FGBF0F0////;CBB0
@M03495:530:000000000-LYBTV:1:1108:19711:9712 1:N:0:GCCCAGTG+AATTGCGG
GTCAGCATGTGAGCTTTGGAGTGAAATCTCTTGTCTTAAGGAATAAAGGAAAAAGATTCCGTCGGAGGCTCGGTGCTCTACAGGTTCAACCTTTGTACTCTATTATTGCCTCACATTCCATCTCTTGTGAAAATATATTTGATTGGCTTTTCTGCAGGTTGTTTGCCAGGACTTTCCAAGACCTCCACTAGAAAACACAATAAACTTTTTGGAAGCTGGACAACTATCTTCATTTTTCAGAAACAGTGAAC
+
BABCCFFFFFFFGGGGGGGGGGHHHHHHHHHHHHHHHHHHHHHHHHHHHHHHHHGGHHHIHHHGGGGGGHHGGGGGHHHHHHHHHHHHHHHHHHHHHHHHHHHHHHHHHHHHHHHHHHHHHHHHHHHHHHHHHGHHHHHHHHHHHGHHHHHHHHHHGHHHHGHHHHHHGHHHGHFGGHHHHHHHHFGHHHHGFHHHHHHFHHHHHHHHHHGGCGGHHHHFGHHHHHHCHCFGGGGGGGGFGBFGGGGFF00
@M03495:530:000000000-LYBTV:1:1108:15341:9730 1:N:0:GCCCAGTG+AATTGCGG
GTCAGCATGTGAGCTTTGGTTTATCAACGGCAAAATATAGATCGGAAGAGCACACGTCTGAACTCCAGTCACGCCCAGTGATCTCGTATGCCGTCTTCTGCTTGAAAAAAAAAAAAAACGTAAATACAATTCTGACGCTGGTGTCGACGAAAAAATCCACAATGAGCACCTCCAGCACACGTGCGTCTCTTGGGCGCCCATTACGATCCGTAATATCAGAAGTACACACGGCTACAAGCTAGTGCTGGACA
+
BABCCFFFFFFFGGGGGGGGGGHHHHHHGGGGGHHHHHHHHHHHGGGGFHHHHHHGHHHGGHHHHHHHHHHHGHGGGHHHHGDGFGGGHHHHGGGHGHHHHHHGHHHHHGGGFBC/>///00?/111111<<=11=.>C<-//<0<.--::.-.-.00:00;009000.;/../0//./.-99:-.-./0000.9--:-./00;.;........00900000000;0:.--;-./:00.000:00000..0
@M03495:530:000000000-LYBTV:1:1108:11462:9742 1:N:0:GCCCAGTG+AATTGCGG
GTCAGCATGTGAGCTTTGGTCCAGCCTGAGTCCCTGGTTTATCAACGGCAAAATATAGATCGGAAGAGCACACGTCTGAACTCCAGTCACGCCCAGTGATCTCGTATGCCGTCTTCTGCTTGAAAAAAAAAAAAAAAAAATAACTTATATACAAATGATCTTAATCAATGTCATACATATCCAATCTGAGTACGTCTGACTGTCCGATGTATGTCGGTAGTGCGATAGTACGTCTGACATCATGTGATCAT
+
CCCCCFFFFFFFGGGGGGGGGGHHHGHHHHHHHHHHHHHHHHHHHHGGGGGHHHHHHHHHHHGEGGHHHHHHHGHHHGHHHHGHHHHHHHGHGGGHHHGHFHHHGGHHHHGGGHGHHHHHHHGHHHFGGGG@<<><-<-:.000000:0000000000000000000000;0;09000090000;/;000090.;./.9//////.9:..::/;/.9;../9/-....///.;9:.9/////:////////
@M03495:530:000000000-LYBTV:1:1108:4877:9748 1:N:0:GCCCAGTG+AATTGCGG
GTCAGCATGTGAGCTTTGGAATTAGTAAATTCGTTGACGACAGAAGGAGCAAGATAACGACCACAGGGAGGGTGGTTTATCAACGGCAAAATATAGATCGGAAGAGCACACGTCTGAACTCCAGTCACGCCCAGTGATCTCGTATGCCGTCTTCTGCTTGAAAAAAAAAAAAACAAGAAACAAAAAGAAGTACTCAGTCATCTAAACTGCAATAATATATACATCTACCAACTGATAACGACTGTCTTGGA
+
CCCCDFFFFFFFGGGGGGGGGGHHHHHHHHHHGHHHHHGGGGGHHHHHHHHHHHHHHHGGGGGHHHHGGGGGGGGGGHHHHHBGFGGGGHHHHHHHHHHHGGGGHHHHHHHGHHHGHHHHHHHGHHHHGHGGGHGGFF?GHHGGHHHHGEGHGHHHHHHHHHHHHGEGGG-9-.<<////:/......./111:1:01101111110110:<1<<<11111111<111<00.//01110.<-..<111100
@M03495:530:000000000-LYBTV:1:1108:8087:9752 1:N:0:GCCCAGTG+AATTGCGG
GTCAGCATGTGAGCTTTGGAGTGAAATCTCTTGTCTTAAGGAATAAAGGAAAAAGATTCCGTCGGAGGCTCGGTGCTCTACAGGTTCAACCTTTGTACTCTATTATTGCCTCACATTCCATCTCTTGTGAAAATATATTTGATTGGCTTTTCTGCAGGTTGTTTGCCAGGACAGGTCGTGATTGCTGGAGCAGGTATGATATAATTCTAGGATTTGACAGATGAATAATTTACATATATATCTAACTTTGA
+
CBCDDFFFFFFFGGGGGGGGGGHHHHHHHHHHHHHHHHHHHHHHHHHHHHHHHHGGHIHIHHHGGGGGGHHGGGGGHHHHHHHHHHHHHHHHHHHHHHHHHHHHHHHHHHHHGGGHHHHHHHHHHHHHHHHHHHHHHHHHHHHHHHGHHHHHHHGHHHHHHGH2GHHHHHHHHGFHHGGGHHHHGHHHGHGGGHGHHHFHHHHHHHHHHHHHHHHHHHHHEHHG;C<CFHHHHGHHFGFFGGGGGGGGGG0
@M03495:530:000000000-LYBTV:1:1108:10418:9759 1:N:0:GCCCAGTG+AATTGCGG
GTCAGCATGTGAGCTTTGGAATTAGCTGGTTTATCAACGCAAAATATAGATCGGAAGAGCACACGTCTGAACTCCAGTCACGTCCAGTGATCTCGTATGCCGTCTTCTGCTTGTAAAAAAAAAATAACAAGTAATCATTGCTTTAACATAATAAAAATAAATAGGCGTTAGGCTTGTATAGTTGTGTCATTAGTTGGTATTAATTTGAATCATTGAGGATTTCTCACGGAACAAAGTTTCATATATTGGCT
+
>1>1>C1DFFFFFGGGGF1F1BA1GFHDGFGHCDGHDAEGAEEGFEGHHHBGCAAAECEEGHEHEEEG/GHFGFAG1GF1B?0/??B@BFFFH2FFAF02G/EEFCDF1GD>101>>BG////<@GHGHHFGGH2FGHGBBF1FH1FB1GHHHEHH1FGHFHHHBB->-<CBBGFG.DGF0=D=0.;CBCF00C:C/.CG0G;0000CBFFGF;0BF/0:0BFF00BE.-.;B/9;;FCFB9/9B//;BBF
@M03495:530:000000000-LYBTV:1:1108:19138:9760 1:N:0:GCCCAGTG+AATTGCGG
GTCAGCATGTGAGCTTTGGAGACTGGTTTATCAACGGCAAAATATAGATCGGAAGAGCACACGTCTGAACTCCAGTCACGCCCAGTGATCTCGTATGCCGTCTTCTGCTTGAAAAAAAAAACAAAACCAACCTAGGAGATAACACAGGCCCAAGATCAGGACCGTGCGAAGATCGGAAGAGCATACGTCTGAATTACATTCACCCCCAGCCATCTTGCATGCCGATTACTTCTTGAGACGAATAGAGCTGT
+
BACCCFFFFFFFGGGGGGGGGGGHHHGHHHHHHHHGGGGGHHHHHHHHHHHGGGGHHHHHHHGHHHGFGHHHHGFHHHHGHGFEHHHHH4FGHFEGHGHGGGHGGHHHHHHBF?3GGEG@C/?/@@@C=//CC=1010/011<>1.0.<..<...<0<0<0<.-;..-.--.00..;..;.90000.9.:.000900;000;00.---9...090000000099--..00000:00099.--..0000000
@M03495:530:000000000-LYBTV:1:1108:4831:9773 1:N:0:GCCCAGTG+AATTGCGG
GTCAGCATGTGAGCTTTGGTCCAGCCTGAGTCCTCTGGTTTATCAACGGCAAAATATAGATCGGAAGAGCACACGTCTGAACTCCAGTCACGCCCAGTGATCTCGTATGCCGTCTTCTGCTTGAAAAAAAAAAAAAAAAGTGAAGGGCGAACAAATACATCATTATATCCGCGCGATTCTGGTAATCTGAGCACACTACATTGCGAATCGAAGAGACTCTATTATAAATACGCACAGATCACCTGCTCAAG
+
BABCCFFFFFFFGGGGGGGGGGHHHGHHHHGHHHHHHHGHHHHHHHHGGGGGHHHHHGHHHHHGGGGHHHHHHHGHHHGHHHHHHHHHHHHGHGGGHHHHFGHHHGGHHHHGGGHGHHHHHHHHHHHFGCGCB><>-<-.<000=0..-----/.00C000;000;000;..---9-.000000009900000;/.///0;000.::-;../;;./;0000000090;000;..--/;000//0/.09000
@M03495:530:000000000-LYBTV:1:1108:17463:9783 1:N:0:GCCCAGTG+AATTGCGG
GTCAGCATGTGAGCTTTGGTCCAGCCTGAGTCCTGGTTTATCAACGGCAAAATATAGATCGGAAGAGCACACGTCTGAACTCCAGTCACGCCCAGTGATCTCGTATGCCGTCTTCTGCTTGAAAAAAAAAAAAAAATATATAAGAGTACTACGTCTCTATTTATGTCTATAGAACCTTAAATCATTGATATATACTATAAATCCAACTTGTACTACGCTCATGCCTACCACTAGGTTTATCTTATGCCTAA
+
CCCDDFFFFFFFGGGGGGGGGGHHHGHHHHHHHHHHHHHHHHHHHGGGGGHHHHHHHHHHHGGGGHHHHHHHGHHHGHHHHHEGGHHHHGHGGGHHHHHDGHHGGHHHHGGGHGHHHHHHHHGHHHGGGCC@<-->0<000=00=<=0=000.<./:0<:0:<:000<0000000./00:<00000000:0000000<<00000000/00000<00.-...000000/:000<0/0000000000000000
@M03495:530:000000000-LYBTV:1:1108:16993:9790 1:N:0:GCCCAGTG+AATTGCGG
GTCAGCATGTGAGCTTTGGACTCCTGACTGGTTTATCAACGGCAAAATATAGATCGGAAGAGCACACGTCTGAACTCCAGTCACGCCCAGTGATCTCGTATGCCGTCTTCTGCTTGAAAAAAAAAAAAAAAATAAAAGACAAGACAACACTCGCTCGTCGTCTCATAACTCGTAGCAACTAGATATTATATTCGATCTCGTCATTGCATTTGCCCCTCACTCTGATCGTCACGTGCACTTATCGTATTACA
+
DCCEEFFFFFFFGGGGGGGGGGHHHHHHHHHHHHHHHHHHGGGGGHHHHHHHHHHHGGGGHHHHHHHGHHHGHHHHHHHHHHGHGHGGGHHHHHFHHHGGHHHHGGGHGHHHHHHHHHHHHGGGC<<//<--<0<111.///.<///..<<C.<..--.--9./:111011.:...<1./0:0111<111:11/11..1.<...11<111111009.9..11111:1</B.......0::111././:11:
@M03495:530:000000000-LYBTV:1:1108:19865:9817 1:N:0:GCCCAGTG+AATTGCGG
GTCAGCATGTGAGCTTTGGAGTGAAATCTCTTGTCTTAAGGAATAAAGGAAAAAGATTCCGTCGGAGGCTCGGTGCTCTACAGGTTCAACCTTTGTACTCTATTATTGCCTCACATTCCATCTCTTGTGAAAATATATTTGATTGGCTTTTCTGCAGGTTGTTTGCCAGGACTTTCCAAGACCTCCACTAGAAAACACAATAAACTTTTTGGAAGCTGGACAACTATCTTCATTTTTCAGAAACAGTGAAC
+
BABCCFFFFFFFGGGGGGGGGGHHHHHHHHHHHHHHHHHHHHHHHHHHHHHHHHGGHHHHHHHGGGGGGHHGGGGGHHHHHHHHHHHHHHHGHHHHHHHHHHHHHHHHHHHHHHHHHHHGGHHHHHHHHHFHHHHHHHHHGHHHHHHHHHHHHGHHFHHHHGHHHHHHEFHHHHHHHHHHGHHHHHGHHHGGGHGHHHHEGHGHHHHHHHGG/CCGGHGCGHHHGFC<GCGGGGGGGGGFGFGFGGFFGG0
@M03495:530:000000000-LYBTV:1:1108:4313:9825 1:N:0:GCCCAGTG+AATTGCGG
GTCAGCATGTGAGCTTTGGTCCAGCCTGAGTCCTCTGGTTTATCAACGGCAAAATATAGATCGGAAGAGCACACGTCTGAACTCCAGTCACGCCCAGTGATCTCGTATGCCGTCTTCTGCTTGAAAAAAAAAAGAAACCAGAATGACAGAGAGGCACGCGACATGACGAGGTCAGCGATGAAATGCTAAGCGATTTGTAGACATACCAGTGTGAAAGGAGACTCACGACACTGAAACTGTGACTGAGTTGC
+
CCBCCFFFFFFFGGGGGGGGGGHHHGHHHHHHHHHHHHHHHHHHHHHGGGGGHHHHHHHHHHHGGGGHHHHHHHGHHHGHHHGFGHHHHHHGGGGGHHHHGBGHHGGHGHHGGGHGHHHHHHFGHFHHGG@C@/<?0?0//?01=111>00>E.....<----.000..;-./0/9.-..9;;9CB0000/:....00;0000000/:990900;00./;A.0900;.-9-0900;0000000;0:00000
@M03495:530:000000000-LYBTV:1:1108:18209:9841 1:N:0:GCCCAGTG+AATTGCGG
GTCAGCATGTGAGCTTTGGAGTGAAATCTCTTGTCTTAAGGAATAAAGGAAAAAGATTCCGTCGGAGGCTCGGTGCTCTACAGGTTCAACCTTTGTACTCTATTATTGCCTCACATTCCATCTCTTGTGAAAATATATTTGATTGGCTTTTCTGCAGGTTGTTTGCCAGGACTTTCCAAGACCTCCACTAGAAAACACAATAAACTTTTTGGAAGCTGGACAACTATCTTCATTTTTCAGAAACAGTGAAC
+
CCCCCFFFFFFFGGGGGGGGGGHHHHHHHHHHHHHHHHHHHHHHHHHHHHHHHHGGHHHIHIHGGGGCEHHGGEGGHHHHHHHHHHHHHHHHHHHHHHHHHHHHHHHHHHHHHHHHHHHHGHHHHHHHHHHHHHHHHHHHHHHHHHHHHHHHHHHHHHHHHGHHHHHHHGHHHHFGHHGHGHHHHHHHHBGHHHHHHHH<GHGHHGHHHHGGHHHHHHFFHFFCHHGGHCGGGGGGGGGFFFFFGGGGGF0
@M03495:530:000000000-LYBTV:1:1108:20121:9845 1:N:0:GCCCAGTG+AATTTCGG
GTCAGCATGTGAGCTTTGGACTCCTGACTGGTTTATCAACGGCAAAATATAGATCGGAAGAGCACACGTCTGAACTCCAGTCACGCCCAGTGATCTCGTATGCCGTCTTCTGCTTGAAAAAAAAAAATAACAACTCTTTGCTCTGCACCATACATCGGGTTCAAATCTGCCATATATGTAGAGGATCTAGATATCAGTGACCCCGACCCAGTCGGACTCATACGCAGCTGATTCTGTCTCTCACTTCGCCG
+
ABBA@FFFFFFFGGGFFGGFGDGHHGHHHHHHHHHHHHHHGCGEEGHHHHHHGHHEFEGGHHHGHHHEHHGGHHHFGH3EGG@B1FCEGHHHHG4BFGFABEGHCGGHGHHHFFHHFGD?FEDF///0?1111/<?1<1<11??<GBF0<11<1=1>.-<..000<<0000<00;000:000:/.;C0000000:000;000/.---99..90.--9-///9;.9.9-///;/9///;;B//9///;..A-
@M03495:530:000000000-LYBTV:1:1108:7356:9852 1:N:0:GCCCAGTG+AATTGCGG
GTCAGCATGTGAGCTTTGGAGTGAAATCTCTTGTCTTAAGGAATAAAGGAAAAAGATTCCGTCGGAGGCTCGGTGCTCTACAAGTTCAACCTTTGTACTCTATTATTGCCTCACATTCCATCTCTTGTGAAAATATATTTGATTGGCTTTTCTGCAGGTTGTTTGCCAGGACTTGCCAAGACCTCCACTAGAAAACACAATAAACTTTTTGGAAGCTGGACAACTATCTTCATTTTTCAGAAACAGTGAAC
+
A>AA?CFFFDFFAB1AEEFGB1BBGFFEGFG3ABDDFDEGFB0FCGHGEHCEBGEF1GDDGBFEE/EEF/0E/>ECGHE1FH1BDFDEHBHHHHEEEEGHHHHHBGFGFHHHHGHHFHBDDHHHHHH1B221FGFHGHHHHGHH>CGGHHBGFHHHHHCFHCHHGHHHHHEFBG1??DCFAFGGFHHHHHHBHHHFEHHCDDGDFHHGFHCCCCGAGGC.CGGEHHFCBFGB0CCBBF0B0;BFFG;CFB0
@M03495:530:000000000-LYBTV:1:1108:8269:9853 1:N:0:GCCCAGTG+AATTGCGG
GTCAGCATGTGAGCTTTGGTCCAGCCTGAGTCCTGGTTTATCAACGGCAAAATATAGATCGGAAGAGCACACGTCTGAACTCCAGTCACGCCCAGTGATCTCGTATGCCGTCTTCTGCTTGAAAAAAAAAAAAAAACTAAACATAATGATATGGCGCTCTCGAATCATCTGCATGCTCAGCAACATCTCTCTAAACGCTGACACATACCTCACTACCGTAGTATGTCTTAGTCATTCGACACGATCTCTAG
+
CBCDEFFFFFFFGGGGGGGGGGHHHGHHHHHHHHHHHHHHHHHHHGGGGGHHHHHHHHHHHGGGGHHHHHHHGHHHGHHHHHGHHHHHHGHGGGHHHHGBHHHGGHHHHGGGHGHHHHHHHHHHHFFGDGCA/---.01000101111111111.-:-.<0.0/0.1111111110111/01/../0<1<001110.-.../00/000/1:0.11//-....1111:11111111111:..-.-...1:11
@M03495:530:000000000-LYBTV:1:1108:24173:9859 1:N:0:GCCCAGTG+AATTGCGG
GTCAGCATGTGAGCTTTGGATGGTTCTGGTTTATCAACGGCAAAATATAGATCGGAAGAGCACACGTCTGAACTCCAGTCACGCCCAGTGATCTCGTATGCCGTCTTCTGCTTGAAAAAAAAAAAAAAACGCTCTGTTCGGTCTGATCAAGGTGTCGGGATGAACCCGGACATGCGGTGAATATATCTAGATTGCGTGTGAGCTGCGCCGGATAGACCCGCTCGCGGATCCTTGTGCCTCTCTCCTCCTCC
+
BBBBBFFFFFFFGGGGGGGGGGGHHHHHHHHHHHHHHHGGGGGGFHHHHGHHHHGGGGHGHHHHHGHHHGHHHGHHHHHHHHEGGGGHGHHHFHHHGGHHHHGGGHGHHHHFHH0GFHHG?C//////-<--...000<.-<../;00;00/0;;/.---../00..-:;--000.-9-.////;/99///9///.;;.;//;///--.---..////.-9----9--;-;//////://BB///9./.;/
@M03495:530:000000000-LYBTV:1:1108:10114:9878 1:N:0:GCCCAGTG+AATTGCGG
GTCAGCATGTGAGCTTTGGAGTGAAATCTCTTGTCTTAAGGAATAAAGGAAAAAGATTCCGTCGGAGGCTCGGTGCTCTACAGGTTCAACCTTTGTACTCTATTATTGCCTCACATTCCATCTCTTGTGAAAATATATTTGATTGGCTTTTCTGCAGGTTGTTTGCCAGGACTTTCCAAGACCTCCACTAGAAAACACAATAAACTTTTTGGAAGCTGGACAACTATCTTCATTTTTCAGAAACAGTGAAC
+
CBBCCFFFFFFFGGGGGGGGGGHGHHHHHHHHHHHHHHHHHHHHHHHHHHHHHHGGHIHHHHHGGGGGGHHGGGGGHHHHGH3BGHHHHHHHHHHFGHHGHHHHGHHHHHGHHHHHHHHGHHHGHHHHHGBEGGHHHHHHHHHHHGFGHHGHHHFHFHGHHGHHHHGHEGGFHG<FDG<1GHHHHHFHHEG<FGGHHHFCD0<DGHHHHGCG/;FCGHF.CBFHC;CGHFFGGGGFFFGB9F/BFBFFBF0
@M03495:530:000000000-LYBTV:1:1108:28614:9889 1:N:0:GCCCAGTG+AATTGCGG
GTCAGCATGTGAGCTTTGGTTTATCAACGGCAAAATATAGATCGGAAGAGCACACGTCTGAACTCCAGTCACGCCCAGTGATCTCGTATGCCGTCTTCTGCTTGAAAAAAAAAAACAATGTAATCACTATTTTGATGCTGGTGTCGGCGCTGAATTCCAGATTACGACCTCCCCTGTCATGGGCCGCCATTTGCTGTTCTATTAGTCCCCCAGTTTCACTATCACTACAACTCTCCTACACTCATCTCTCT
+
AAABAFBFFFFFGGGGGGGFGGFHHHHHGGGGEHHHHHHHHHHGGGGGHHFHHHHGHHHGGFHHGHHFHBGHGHGGGHFGBD4BFGGGHHHHGEEGGHHHHHHHABGF0@EG//>??/<2@22@D2@21?@1?1/?1?F1CC0<1.------.0=00;0000;00...-.0..=/.0/0;0;..9-;--.9000////9//99//////..-9///;/;////////9/:///////9/9;///9//;///
@M03495:530:000000000-LYBTV:1:1108:19731:9891 1:N:0:GCCCAGTG+AATTGCGG
GTCAGCATGTGAGCTTTGGAATTAGTAAATTCGTTGACGACAGAAGGAGCAAGATAACGACCACAGGGAGGGTGGTTTATCAACGGCAAAATATAGATCGGAAGAGCACACGTCTGAACTCCAGTCACGCCCAGTGATCTCGTATGCCGTCTTCTGCTTGAAAAAAAAAAAAAACTGCAGTAGGGCGCGGCTATACCTGGCACTATAGGTTATACACTGGTCTCACATATCATGTAATCCATGTTAACCTT
+
CCCCCFFFFFFFGGGGGGGGGGHHHHHHHHHHGHHHHHGGGGGHHHHHHHHHHHHHHHGGGGGHHHHGGGGGEGGGGHHHHHBGGGGGGHHHHHHHHHHHGFGGHHHHHHHGHHHGHGHHHHHHHHHHGHGGGHHGFG1GGHGGHHHHGCGHFHGHHHHHHHFHHGGGG-A-9-.0000:000:./---;--.0000;0../0:0::00000;00;000/;0000000000;00:0000:00:000:0:00
@M03495:530:000000000-LYBTV:1:1108:4047:9900 1:N:0:GCCCAGTG+AATTGCGG
GTCAGCATGTGAGCTTTGATTTTTTTTTCAGGATTAGCTGGTTTATCAACGGCAAAATATAGATCGGAAGAGCACACGTCTGAACTCCAGTCACGCCCAGTGATCTCGTATGCCGTCTTCTGCTTGAAAAAAAAAAAAAAATCCCAAAGTAAGCAGTGGAAACGAAACAAAGACATGTATAAGACAGAGAAACCATACACACCAAGACAGGACAATCGAGAGCAAAACCAAAAATATGAAAGTCAGATGAA
+
AAAAAFFFFFFFGGGGGGGGGGHHGGGGHHHHHHHHHGHHHHHHHHHHHHGGGGGHHHHHHHHHHHGGGGHHHHHHHGHHGGBFGHHHHHHHHHGHGGGHFHGHB4HG?EHHHGGDGHEHHHHGHHHFHHHGGDFG---<-.0000/./0:000:;00/;00/....9/..////000;000000////;09/..00/000.....;///.../.;0....-.0/0/........0000;00;000;0000
@M03495:530:000000000-LYBTV:1:1108:25609:9917 1:N:0:GCCCAGTG+AATTGCGG
GTCAGCATGTGAGCTTTGGAATTAGTAAATTCGTTGACGACAGAAGGAGCAAGATAACGACCACAGGGAGGGTGGTTTATCAACGGCAAAATATAGATCGGAAGAGCACACGTCTGAACTCCAGTCACGCCCAGTGATCTCGTATGCCGTCTTCTGCTTGAAAAAAAAAAAAAACATGAAGAAAATGCCCATGGCGACAGTCCTATTCGTACCAAATGTACAGACTTACCGCTACTGTCAAACATCCAACC
+
CCCCCFFFFFFFGGGGGGGGGGHHHHHHHHHHGHHHHHGGGGGHHHHHHHHHHHHHHHGGGGGHHHHGFGGGEGGGGHHHHHDHGGGGGHHHHHHHHHHHGGGGHHHHHHHGHHHGHHHHHHHHHHHHGHGGGHGGFB1FGGFDGFFHGEGHGHHHHHHHFFHHHG?CE-<---<.00<111///1010/0///.-<---00011:1<///..10.0111111:.0111/.----00111<10.00/000.
@M03495:530:000000000-LYBTV:1:1108:10136:9918 1:N:0:GCCCAGTG+AATTGCGG
GTCAGCATGTGACTTTGGAGTGAAATCTCTTGTCTTAAGGAATAAAGGAAAAAGATTCCGTCGGAGGCTCGGTGCTCTACAGGTTCAACCTTTGTACTCTATTATTGCCTCACATTCCATCTCTTGTGAAAATATATTTGATTGGCTTTTCTGCAGGTTGTTTGCCAGGACTTTCCAAGACCTCCACTAGAAAACACAATAAACTTTTTGGAAGCTGGACAACTATCTTCATTTTTCAGAAACAGTGAACA
+
CCCCCFFFFFFFGGGGGGGGGGHHHHHHHHHHHHHHHHHHEGHHHHHHHHHHHGGHHIHHIHGGGGGGHHGGGGGHHHHHHHGHHHHHHHHHHHHHHHHHHHHHHHHHHHHHHHHHHHHHHHHHHHHHHHHHHHHHHHHHHHHHHHHHHHHGHHGHGHHHGHHHHHHGHHHHHHGHHHHHHHHHHHHHHGGFGGHHHHGHHHGHHHHHHGCFGCGGGHHHHHHHHHGCGFCFFGGGGGFFFFFGGFGGGGF
@M03495:530:000000000-LYBTV:1:1108:19481:9923 1:N:0:GCCCAGTG+AATTGCGG
GTCAGCATGTGAGCTTTGGTCCAGCCTGAGTCCCTGGTTTATCAACGGCAAAATATAGATCGGAAGAGCACACGTCTGAACTCCAGTCACGCCCAGTGATCTCGTATGCCGTCTTCTGCTTGAAAAAAAAATAAAATCCCAACTTGTGTAAACCTGACCAACCATGTGCTTAATTTTCTTCGGACATTTACCCACACCCAAAAACCATTGCTGACACATCTCTAGCACTATCCATGCTACACACAGTTCAA
+
BBBBBFFFFFFFGGGGGFGGGGHGHGGHHHFGHHHHHGHHHHHGHHGGGGGHHFGHHFHHHGGEGFGHGHHGHGFHHGHHHHBGFHHHHHGGGGGHGHHB@GFG?EHHGHGGFHGHHFHFHH0FG30B@D/022@221?110/0?GH1G1?11F0000>>....<0000=0=000=00000.;:-:0:0:C0/0...9........;999BFB0;C0/9000000;:0//////;;/////./...9////
@M03495:530:000000000-LYBTV:1:1108:17826:9955 1:N:0:GCCCAGTG+AATTGCGG
GTCAGCATGTGAGCTTTGGTCCAGCCTGAGTCCTCTGGTTTATCAACGGCAAAATATAGATCGGAAGAGCACACGTCTGAACTCCAGTCACGCCCAGTGATCTCGTATGCCGTCTTCTGCTTGAAAAAAAAAAAGATATTCATCACCATTGGTTGAACAAATTTTAATAAGCACGACATGTTCATGAATTCAACTTGTCGTTCCCATATAATTGGCGTTACCATGTGATAGCGTGACAGCAATGCCTTTTG
+
BABABFFFFFFFGGGGGGGCGGFHHFFHHHHGHHGHHCGHHHHHHHGGGGGGHHHFHFFFHHHGGGGHEEHGFHCHHHGHHH@GGGHGHHFGHGGGHHHGF4FHGFFHHHHG/>ECEFEGGHF0GHB?BDC?/>/<1?1?<111<<011>111.>01<0/.=00000<=<00=<-.--.:0:00;;0;00:0000;090:..;/000/090900//-9-;.9:///9///;/;:..9//.:.;///////:
@M03495:530:000000000-LYBTV:1:1108:7553:9969 1:N:0:GCCCAGTG+AATTGCGG
GTCAGCATGTGAGCTTTGGAATTAGCTGGTTTATCAACGGCAAAATATAGATCGGAAGAGCACACGTCTGAACTCCAGTCACGCCCAGTGATCTCGTATGCCGTCTTCTGCTTGAAAAAAAAAAAAAAATAACAAAAAATTTAGTAACAAGATATGATGATGTATAATATAAGTATATGAAATAGAGCAGTGAAGACAATATCTGTGTACAATGTGTGTACTGTGTGTAGACGTGATGAATATTGCATTCG
+
DCDDDFFFFFFFGGGGGGGGGGHHHHHHHHHHHHHHHHGGGGGHHHHHHHHHHHGGGGHHHHHHHGHHHGHHHHHHHHHHHH?GGGGHHHHHFHHHGGHHHHGGGHGHHHHHHHHHHHHGGGFG></<-<111<100.-.0000000000//:00000000000000000000;;00000000000;00/;00000///000000000000000000.:0000000..0000:;../;0000000000000
@M03495:530:000000000-LYBTV:1:1108:5327:9971 1:N:0:GCCCAGTG+AATTGCGG
GTCAGCATGTGAGCTTTGGTTTATCAACGGCAAAATATAGATCGGAAGAGCACACGTCTGAACTCCAGTCACGCCCAGTGATATCGTATGCCGTCTTCTGCTTGAAAAAAAAAAAAACTTTACAAACACTCTGCAGCTCAGTTATACAGCCCCTTACCTAAACCACAATGCTAACATTCCCCTGCTGGAGACCAACTGCTACAGCTGAAGCACTGGTCACTTTGGAAGTTTTCTCTGTCGTGATAATCTCC
+
BAAABFFFF@DDBGFGGBGFFGHHHFHHFAAEACFGBHFHHHBC?EFFHGHHFHFEAFEFHFFHBGFF5FGEGFFEGGHFHH44@F?FFGHFG?/??E@E4FGHH3E3?/E//>/<B/1111?1<</?01?1<F111<<1<1>>=FDF10.<C.<</<00/<GBCEGC:0/00://:C00;C/..C09.99AEB?DFFGGG0C0F0/0:00/;//./////;9/9///:////99///9A..////////9
@M03495:530:000000000-LYBTV:1:1108:19661:9982 1:N:0:GCCCAGTG+AATTGCGG
GTCAGCATGTGAGCTTTGGTTTATCAACGGCAAAATATAGATCGGAAGAGCACACGTCTGAACTCCAGTCACGCCCAGTGATCTCGTATGCCGTCTTCTGCTTGAAAAAAAAAAAACAAAAACAGCCAACTCAGTAAAACTGTATGATCAGTACTGTCATACCAATGCATAAGCGCAGCGGACCTATCACAACGATATCTCTGGCTCAGTCTACCTATGGTCTCAGAACAGCTTTCTAAGCCTTACTATAC
+
CCCDCFFFFFFFGGGGGGGGGGHHHHHHGGGGGHHHHHHHHHHHGGGGHHHGHHHGHHHGHHHHHHHHHHHHGHGGGHFHHHDGGHGGHHHHGGGHGHHHHHHHHHHHHGGGGD>>/?/0?///0??00=11111>111111111<11110000000000=0/0<000000000----------/0000000.-.99-000000</0</<000000<0000000:000///.::00<<<0/<00000<000
@M03495:530:000000000-LYBTV:1:1108:10089:9988 1:N:0:GCCCAGTG+AATTGCGG
GTCAGCATGTGAGCTTTGGAGTGAAATCTCTTGTCTTAAGGAATAAAGGAAAAAGATTCCGTCGGAGGCTCGGTGCTCTACAGGTTCAACCTTTGTACTCTATTATTGCCTCACATTCCATCTCTTGTGAAAATATATTTGATTGGCTTTTCTGCAGGTTGTTTGCCAGGACTTTCCAAGACCTCCACTAGAAAACACAATAAACTTTTTGGAAGCTGGACAACTATCTTCATTTTTCAGAAACAGTGAAC
+
BBBBBFFFFFFFGGGGGGGGGGHHHHHHHHHHHHHHHHHHHHHHHHHHHHHHHGGGHHHHHHHGGGGGGHHGGGGGHHHHHHHHHHHHHHHHHHHGHHHHHHHHHHHHHHHHHHHHHHHHHHHHHHHHHHHHHHHHHHHHHHHHHHHHHHHHHHHHHHHHHGHHHHHHHHHHHH<GFGHHHHHHHGHHHHHFGHHHHHFEDDGGHHHHHHGG:GGHHHGHGHHFGH:;GGGGGGGGGGGFBCFGGFFGFG0
@M03495:530:000000000-LYBTV:1:1108:7392:9993 1:N:0:GCCCAGTG+AATTGCGG
GTCAGCATGTGAGCTTTGGAATTAGTAAATTCGTTGACGACAGAAGGAGCAAGATAACGACCACAGGGAGGGTGGTTTATCAACGGCAAAATATAGATCGGAAGAGCACACGTCTGAACTCCAGTCACGCCCAGTGATCTCGTATGCCGTCTTCTGCTTGAAAAAAAAAAAAACATACTATAACAAGAATACATAGGACGTCACGTTACGCACAGACATCATCACATCAAACTATCATATCCTCAGAGTAC
+
DDDDDFFFFFFFGGGGGGGGGGHHHHHHHHHHGHHHHHGGGGGHHHHGHHHHHHHHHHGGGGGHHHHGGGGGEGGGGHHHHHFHGGGGGHHHHHHHHHHHFGGGHHHHHHHGHHHGHHHGHHHHHHHHGHGGGHHG=FDGHHFGHHHHGEGHGHHHHHHHHFHHHGGG-:-:-..00:00000000///0000000000-......./....--/0./0000000:0000000000;:0;000000:0;00
@M03495:530:000000000-LYBTV:1:1108:11978:9998 1:N:0:GCCCAGTG+AATTGCGG
GTCAGCATGTGAGCTTTGGTCCAGCCTGAGTCCTGGTTTATCAACGGCAAAATATAGATCGGAAGAGCACACGTCTGAACTCCAGTCACGCCCAGTGATCTCGTATGCCGTCTTCTGCTTGAAAAAAAAAAAAAAAAAAAAGATCGACACACGCTTAGTGTTTACTGATATAAAATATCACAACAAGTAAATAGTGATTCGATATGTAACGCTATCTGTGGATGCTAAGTCATACTAGTGACACTACTGAT
+
CCCDDFFFFFFFGGGGGGGGGGHHHGHHHHHHHHHHHHHHHHHHHGGGGGHHHHHHHHHHHGGGGHHHHHHHGHHHGGHHHHHHHHHHHGHGGGHHHHHEHHHGGHHHHGGGHGHHHHHHHHHHHHGGGGG>><->--<--..01..-.-/.<-...011:1/1111<:1<:111101<1100..9/11111<:<<111191:.-1111:.-..9/<111/000/1110<111111111:11100//1011
@M03495:530:000000000-LYBTV:1:1108:25240:10001 1:N:0:GCCCAGTG+AATTGCGG
GTCAGCATGTGAGCTTTGGAATTAGTAAATTCGTTGACGACAGAAGGAGCAAGATAACGACCACAGGGAGGGTGGTTTATCAACGGCAAAATATAGATCGGAAGAGCACACGTCTGAACTCCAGTCACGCCCAGTGATCTCGTATGCCGTCTTCTGCTTGAAAAAAAAAAAAAAACTACACAGAGTGATTGCTCACCGCTGCAACTACTACAGTGACACTACATCGCTACTTCACGTTCGACAGATCGATA
+
BCCCCFFFFFFFGGGGGGGGGGHHHHHHHHHHGHHHHHGGGGGHHHHHHHHHHHHHHHGGGGGHHHHGGGGGEFGGGHHHHHGHGGGGGHHHHHHHHHHHGGGGHHHHHHHGHHHGHHHHHHHHHHHHGHGGGHGGGGDGHHGGHHHHGGGHGHHFHHHHGHHGHGGGG@9<---.:10</0.0/111:1<0<110..---./00/001110<1:111<<//0:1<.:.-01110.../..<.-/10....
@M03495:530:000000000-LYBTV:1:1108:14079:10001 1:N:0:GCCCAGTG+AATTGCGG
GTCAGCATGTGAGCTTTGGAATTAGTAAATTCGTTGACGACAGAAGGAGCAAGATAACGACCACAGGGAGGGTGGTTTATCAACGGCAAAATATAGATCGGAAGAGCACACGTCTGAACTCCAGTCACGCCCAGTGATCTCGTATGCCGTCTTCTGCTTGAAAAAAAAAAACAATACACATAGACCACTGTCCACTTGTAATCATCGCTGGACAGGACACACTCCTGCCATCCCACCTCACTGCACACTCC
+
CCCCCFFFFFFFGGGGGGGGGGHHHHHHHHHHGHHHHHGGGGGFHHHHHHHHHGHHHHGGGGGHHGHGGGGGEGGFFHHHHHHHGGGCGHHHHHHHHHHHGGGGFHGHHHHGFHHGHHHHHHGFHFHHGHGGGHGGFF=GGHGFGHFGGGGHGHGHHHHHHHHHCG@F?D-.;.0;0009;;0;:0/;00090;:0;0000000000...9..:...9/;/.///0;B90:09.0....;.000000.///
@M03495:530:000000000-LYBTV:1:1108:24040:10011 1:N:0:GCCCAGTG+AATTGCGG
GTCAGCATGTGAGCTTTGGAGTGAAATCTCTTGTCTTAAGGAATAAAGGAAAAAGATTCCGTCGGAGGCTCGGTGCTCTACAGGTTCAACCTTTGTACTCTATTATTGCCTCACATTCCATCTCTTGTGAAAATATATTTGATTGGCTTTTCTGCAGGTTGTTTGCCAGGACTTTCCAAGACCTCCACTAGAAAACACAATAAACTTTTTGGAAGCTGGACAACTATCTTCATTTTTCAGAAACAGTGAAC
+
BABBBFFFFFFFGGGGGGGGGGHGHHHHHHGHHHHHHHGGCGHHHHHHHHHHGHGGHHHHHHHGGEGGGEHGGGGGHHHFHFGFHHHHHHHHHHHHHHHHHGHHHHHHHHHHFHHHHHHGHHHHHHHHHHHHHGHHHHHHGHGHBCHHHGHHFFHHHGHHHGHHHHHHGHHHHHHHGHHHHHHHHHHHHHHGHGHHFHHAGGFGHHHHHHGC:CCGFGGGHHHHHHGCGGGGGGFGGGBB0CFFGGGGGF0
@M03495:530:000000000-LYBTV:1:1108:20767:10015 1:N:0:GCCCAGTG+AATTGCGG
GTCAGCATGTGAGCTTTGGAGTGAAATCTCTTGTCTTAAGGAATAAAGGAAAAAGATTCCGTCGGAGGCTCGGTGCTCTACAGGTTCAACCTTTGTACTCTATTATTGCCTCACATTCCATCTCTTGTGAAAATATATTTGATTGGCTTTTCTGCAGGTTGTTTGCCAGGACTTTCCAAGACCTCCACTAGAAAACACAATAAACTTTTTGGAAGCTGGACAACTATCTTCATTTTTCAGAAACAGTGAAC
+
BBCCCFFFFFFFGGGGGGGGGGHHGHHHHHHHHHHHHHHHHHHHHHHHHHHHHHGGHHIIHIHGGGGGGHHGGEGGHHHHHHGGHHHHHHHHHHHHHHHHGHHHHHHHHHHHHHHHHHHHHHHHHHHHHHHGHHHHHHHHHHHHHAHHHHHHHHHHHHHHHGHHHHHHGGHHHHHHHHHHHHHHHHHHHHGGGHGHHHHGHHHGHHHHHHGGGFCHHHHHGHHHHHGGHHGGGGGGGGGGFGGGGGGGGFB
@M03495:530:000000000-LYBTV:1:1108:5149:10025 1:N:0:GCCCAGTG+AATTGCGG
GTCAGCATGTGAGCTTTGGAATTAGTAAATTCGTTGACGACAGAAGGAGCAAGATAACGACCACAGGGAGGGTGGTTTATCAACGGCAAAATATAGATCGGAAGAGCACACGTCTGAACTCCAGTCACGCCCAGTGATCTCGTATGCCGTCTTCTGCTTGAAAAAAAAAAAAACAAAGAACAGATCAAGAAGCCGTGCAGTTCTCATATAAATATCAGTCACAGAAGACCGATACATCATACGAAACCTAG
+
AAABBFFFFFFFGGGGGGGGGGHHHHHHHHHHGGHHHHGFFGGHHHHHHHHHHHHHHHGGGGGGHHFFGGGGGGFGGHHHGHGHGGGGGGHHHHHHHHHHGEGEGHHHHHHGHHHGHHHEHHHHHHHHGHGGGHHGF1<GGHGGEHHFCECHGHHGHHHHGCGGHGDCCC?;-..;.//:////09/://///.-;-.9/;/9////9//9/;///9/////9///;//.-----9/;/://...9-./:/
@M03495:530:000000000-LYBTV:1:1108:24336:10035 1:N:0:GCCCAGTG+AATTGCGG
GTCAGCATGTGAGCTTTGGAATTAGTAAATTCGTTGACGACAGAAGAGCAAGATAACGACCACAGGGAGGGTGGTTTATCAACGGCAAAATATAGATCGGAAGAGCACACGTCTGAACTCCAGTCACGCCCAGTGATCTCGTATGCCGTCTTCTGCTTGAAAAAAAAAACAATTCTGCCAGGGTGAACTGATTATTCTCGAAGCAGTAAATTGAGCCACCCAATGAAAGAAAACCTAGTTTTTAACGTGGA
+
AAAB?FFFFDFFGGGGGGFEGGHHHHHHHHHGGHHHEHFAEECGHHHHHHHHHHFHFFGGGGHHHGF1AEEFGEGGHHHGHH31>EEGHHHHHFHHHHHGAF?GFHHHHHGGCGAGHHHHHFHHHDGGHFBDHFFD11?1FEDHGHB<.<0FD<<DFHFHFDFCC--@D...000;000/9.:/..0;00000000;00.:/.-/////9/;//:/;;F..9..//////.:././:/9///9.//.9...
@M03495:530:000000000-LYBTV:1:1108:11811:10043 1:N:0:GCCCAGTG+AATTGCGG
GTCAGCATGTGAGCTTTGGAATTGTAAATTCGTTGACGACAGAAGGAGCAAGATAACGACCTGGTTTATCAACGGCAAAATATAGATCGGAAGAGCACACGTCTGAACTCCAGTCACGCCCAGTGATCTCGTATGCCGTCTTCTGCTTGAAAAAAAAAAAAAAGAAAGAGAGATACATGAACTACAGAATGAACACATAATACAAGAGATCATAGTATATATGAACAGCAGAGTACAGATATCCTATTATA
+
CCCCDFFFFFFFGGGGGGGGGGHHHHHHHHHGHHHHHGGGGGHHHHHHHHHHHHHHHGGGGGHHGHHHHHHHHGGGGGHHHHHHHHHHHGGGGHHHHHHHGHHHGHHHHHHHHHHHHGHGGGHHHHHDHHHGGGHHHGEGHGHHHHHHHHGHHHGGGGG<;::...:0//;.A0000000000;C0000000000:.000;0000;/./000::0;;0:00000000/././.::0000000000000000
@M03495:530:000000000-LYBTV:1:1108:20471:10053 1:N:0:GCCCAGTG+AATTGCGG
GTCAGCATGTGAGCTTTGGAGTGAAATCTCTTGTCTTAAGGAATAAAGGAAAAAGATTCCGTCGGAGGCTCGGTGCTCTACAGGTTCAACCTTTGTACTCTATTATTGCCTCACATTCCATCTCTTGTGAAAATATATTTGATTGGCTTTTCTGCAGGTTGTTTGCCAGGACTTTCCAAGACCTCCACTAGAAAACACAATAAACTTTTTGGAAGCTGGACAACTATCTTCATTTTTCAGAAACAGTGAAC
+
DDDDCFFFFFFFGGGGGGGGGGHHHHHHHHHHHHHHHHHHHHHHHHHHHHHHHHGGHIHHHIHGGGGGGHHGGGGGHHHHHHHGHHHHHHHHHHHHHHHHHHHHHHHHHHHHHHHHHHFHHHHHHHHHHHHHHHHHHHHHHGHHFHHHHHHHHHHHHHHHHGHHHHHHGHHHHHHHHHHGFHHHHHHHHHHGHHHHHHHGHGHHHHHHHHGGCGGHHHHFHHHGHHHGHHGGGGGGGGGGGFGFGGCFGF0
@M03495:530:000000000-LYBTV:1:1108:23682:10055 1:N:0:GCCCAGTG+AATTGCGG
GTCAGCATGTGAGCTTTGGTTTATCAACGGCAAAATATAGATCGGAAGAGCACACGTCTGAACTCCAGTCACGCCCAGTGATCTCGTATGCCGTCTTCTGCTTGAAAAAAAAAAAAACAAAAGAAACAATCAAACCTTCCGTGTCCACCTCTACTTCATTTAGCAAAACTATGTACTATACATGCAGAGACATAACACAGTCGTCTTGTTTACAACTCCAATCTCTGACTCTAGCTCTACACTCTATATCA
+
BBBCCFFFFFFFGGGGGGGGGGHHHHHHGGGGGHHHHHHHHHHHGGGGHHHHHHHGHHHGHHHHHHHHHHHHGHGGGHHHHGBGFHGGHHHHGEGHGHHHHHHHHHHGHGGGFD>B////001/0=11<1<<<11.0>>0.1..<110<..001111=111111110/.01111:1111<1111001:.///11100<..00....91:1/1111000<0<1/<:B11111:<1111<111:1/1111111
@M03495:530:000000000-LYBTV:1:1108:10515:10062 1:N:0:GCCCAGTG+AATTGCGG
GTCAGCATGTGAGCTTTGGATGGTTCTGGTTTATCAACGGCAAAATATAGATCGGAAGAGCACACGTCTGAACTCCAGTCACGCCCAGTGATCTCGTATGCCGTCTTCTGCTTGAAAAAAAAAAAATAAACGGAAACCAACACGTCATTCGTACACAGTTTGAAAACAAGAAATACACACCACGAACTACAGACTCTATTATTGCGGAAGATAGAACAAGATCACGAGACAGATTACGAGACACATAACCT
+
CCCCCFFFFFFFGGGGGGGGGGGGHHHHHHHHHHHHHGGGGGGHHHHHHHHHHHGGGGHFHHHHHGHHHGHHHHHHHHHHHHGHGGGHHHHHFHHHFGHHHHGGGHGHHHHHHGHHGHHGGGG/>/01?<1//?/-00.....<0.<.000<<..=0.0000;0;0/../;//000000.....-.-90//00./0009009000.-:-.:///:////99//:/..;..;/;////....9/////////
@M03495:530:000000000-LYBTV:1:1108:5874:10116 1:N:0:GCCCAGTG+AATTGCGG
GTCAGCATGTGAGCTTTGGACTCCTGACTGGTTTATCAACGGCAAAATATAGATCGGAAGAGCACACGTCTGAACTCCAGTCACGCCCAGTGATCTCGTATGCCGTCTTCTGCTTGAAAAAAAAAAAAAAAAGAAAGTATATAACAGGCCAAGAATTACACCATATAGCAGTACGGAATAGCACACGCGAAGCAGCTCGTAACGAACGACCAGTGCGTACACCTACTGTTTGAGTAAACCTAGTTATAAAA
+
CCDDCFFFFFFFGGGGGGGGGGHHHHHHHHHHHHHHHHHHGGGGGHHHHHHHHHHHGGGGHHHHHHHGHHHGHHHHHHHHHHFGGHGGGHHHHGDHHHGGHHHHGGGHGHHGHHHHHHHHHGGGGD///>->.../0000=00=000.......:00000:/.000<0000000..:..:0:00/:;---9--0///0.-......--.---;000-..-.0/;0/00000/0.00000/;0000000000
@M03495:530:000000000-LYBTV:1:1108:24633:10118 1:N:0:GCCCAGTG+AATTGCGG
GTCAGCATGTGAGCTTTGGAGTGAAATCTCTTGTCTTAAGGAATAAAGGAAAAAGATTCCGTCGGAGGCTCGGTGCTCTACAGGTTCAACCTTTGTACTCTATTATTGCCTCACATTCCATCTCTTGTGAAAATATATTTGATTGGCTTTTCTGCAGGTTGTTTGCCAGGAGGTCGTGATTGCTGGAGCAGGTATGATATAATTCTAGGATTTGACAGATGAATAATTTACATATATATCTAACTTTGATA
+
CBCCCFFFFFFFGGGGGGGGGGHHHHHHHHHHHHHHHHHHHHHHHHHHGHHHHHGGHIIHHIHGGGGGGHHGGFGGHHHHHHFHHHHHHHHHHHHHHHHHHHHHHHHHHHHHHHHHHHHHHHHHHHHHHHHHHHHHHHHHHHHHGHHHHHHHHHHHHHHHHGHHHHHHHHHGGGHDGGHHHHHHHGHHHHHHHHHHBGHHHGGHHHHHGGHGGHGHFHCHHHCHHGG;CCGFFFHGGFGFFGGGGGGGGG0
@M03495:530:000000000-LYBTV:1:1108:16769:10120 1:N:0:GCCCAGTG+AATTGCGG
GTCAGCATGTGAGCTTTGGTCCAGCCTGAGTCCCTGGTTTATCAACGGCAAAATATAGATCGGAAGAGCACACGTCTGAACTCCAGTCACGCCCAGTGATCTCGTATGCCGTCTTCTGCTTGAAAAAAAAAAAAAATCTGACTAGTAGAACGTACCATGAGACGACCAGCATTCTAGTAAAGCTGTGGAAGATTGAGTACGACACTGATCGAACGTAGCGACCCACTTTCGCTTTCGCACGCGCAGCCGAT
+
CCCCCFFFFFFFGGGGGGGGGGHHHGFHHHHHHHHHGHHHHHHHHHGGGGFHHHHHHHHHHHGGGGHHHHHHHGHHHGEHHH@GHHHGHHGHFFGHGHFH@GGHFCGHHHGEFFEHH4EHHFGGGFHCG@BB@/--<111>100<00=000.<..<<;:000;.----../00990000;00900;;/0;;90000000;9A.--/:/9/../.-.;.;-----;9.B//....;/;..------;-.-;-
@M03495:530:000000000-LYBTV:1:1108:2770:10192 1:N:0:GCCCAGTG+AATTGCGG
GTCAGCATGTGAGCTTTGGAGTGAAATCTCTTGTCTTAAGGAATAAAGGAAAAAGATTCCGTCGGAGGCTCGGTGCTCTACAGGTTCAACCTTTGTACTCTATTATTGCCTCACATTCCATCTCTTGTGAAAATATATTTGATTGGCTTTTCTGCAGGTTGTTTGCCAGGACTTTCCAAGACCTCCACTAGAAAACACAATAAACTTTTTGGAAGCTGGACAACTATCTTCATTTTTCAGAAACAGTGAAC
+
CCCCCFFFFFFFGGGGGGGGGGHHHHHHHHHFHHHHHHHHHHHHHHHHHHHHHHGGHHIHGFGGGGGGGHHGGGGG3GHHHHHHHGHHHHGHHHHHHHHGHHHHGHHHHHGHHHHHHHHGFFFGHHHHHGGGHHEFGHHHHGHHFHHHHHHHHHHHHGFHGGHHHHHHHHHHHGGGHHHGGGGHHHHHHGHDGDCGHHH.<GGFHHHHHGC@;CCGHHHAFHFHHF;0GCFBCF9CF/;CBFGFGGFBFF;
@M03495:530:000000000-LYBTV:1:1108:10714:10195 1:N:0:GCCCAGTG+AATTGCGG
GTCAGCATGTGAGCTTTGGAATTAGTAAATTCGTTGACGACAGAAGGAGCAAGATAACGACCACAGGGAGGGTGGTTTATCAACGGCAAAATATAGATCGGAAGAGCACACGTCTGAACTCCAGTCACGCCCAGTGATCTCGTATGCCGTCTTCTGCTTGAAAAAAAAAAAAACATAAAAGAGAACAGTACGGTATCATTATGAAAAGCTATGTGTGTGTGACTTGACACTATGTATGATAATTGTGTTAT
+
BCCCCFFFFFFFGGGGGGGGGGHHHHHHHHHHGHHHHHGGGGGFHHHGHHHHHGHHHHGGGGGHHHHGEEGGGGGGGHHHHHGHFGGGGHHHHHHHHHHGGGGGHHHHHHHGHHHGHHHHHHHHHHHHGHGGGHGFF@?GHHGGHHGHGGGHGHHGHHHHHGHHHGEGGE---..0;0000.//00//000..9..:0090;00000/.0000000.....0000000009/:000000000090;0:/00
@M03495:530:000000000-LYBTV:1:1108:4428:10222 1:N:0:GCCCAGTG+AATTGCGG
GTCAGCATGTGAGCTTTGGATGGTTCTGGTTTATCAACGGCAAAATATAGATCGGAAGAGCACACGTCTGAACTCCAGTCACGCCCAGTGATCTCGTATGCCGTCTTCTGCTTGAAAAAAAAAAAAAATAAATAGAAAGACATGAATGCTAAATATGAGTCAGATAAACAAAAGCAATGTACACTGACGTCTAACGAGACACTACGTCAAATAAGACAGATATACGAATCTATCAGCGACGACTGTGGATG
+
CBCCCFFFFFFFGGGGGGGGGGGGGHHHHHHHHHHHHHGGGGGHHHHHHHHHHHGGGGHHHHHHHGHHHGHHHHHHHHHHHH?GGGGHHHHHDGHHGGHHHHGGGHGHHHHGHHGHHHHGGGBC/>/<0111111==1100011000000000000000=D00000:000.:./.:/00<00000000.9.;.90.....//9/:.....0000000///:0000.....0000;00.-----..;0/000
@M03495:530:000000000-LYBTV:1:1108:8573:10224 1:N:0:GCCCAGTG+AATTGCGG
GTCAGCATGTGAGCTTTGGAGTGAAATCTCTTGTCTTAAGGAATAAAGGAAAAAGATTCCGTCGGAGGCTCGGTGCTCTACAGGTTCAACCTTTGTACTCTATTATTGCCTCACATTCCATCTCTTGTGAAAATATATTTGATTGGCTTTTCTGCAGGTTGTTTGCCAGGACTTTCCAAGACCTCCACTAGAAAACACAATAAACTTTTTGGAAGCTGGACAACTATCTTCATTTTTCAGAAACAGTGAAC
+
CBCCCFFFFFFFGGGGGGGGGGHHHHHHHHHHHHHHHHHHHHHHHHHHHHHHHHGGHHIIHHHGGGGGGHHGGGGGHHHHHHHHHHHHHHHHHHHHHHHHHHHHHHHHHHHHGHHHHHHHHHHHHHHHHHHHHHHHHHHHHHHHHHHHHHHHGHHHHHHHHGHHHGHHHHHHHHGHHHHGHHHHHHHHHHG<GHHHHGHEDDDGHFHHHHGGCHFGFHHFHGHGHFGCHHGGGGGGGGGFFFFFGFFFGG<
@M03495:530:000000000-LYBTV:1:1108:14156:10237 1:N:0:GCCCAGTG+AATTGCGG
GTCAGCATGTGAGCTTTGGAGTGAAATCTCTTGTCTTAAGGAATAAAGGAAAAAGATTCCGTCGGAGGCTCGGTGCTCTACAGGTTCAACCTTTGTACTCTATTATTGCCTCACATTCCATCTCTTGTGAAAATATATTTGATTGGCTTTTCTGCAGGTTGTTTGCCAGGACTTTCCAAGACCTCCACTAGAAAACACAATAAACTTTTTGGAAGCTGGACAACTATCTTCATTTTTCAGAAACAGTGAAC
+
CCCCCFFFFFFFGGGGGGGGGGHHHHHHHHHHHHHHHHHHHHHHHHHHHHHHHHGGHIHIHIHGGGGGGHHGGGGGHHHHHHHHHHHHHHHHHHHHHHHHHHHHHHHHHHHHHHHHHHHHHHHHHHHHHHHHHHHHHHHHHHHHHFHHHHHHHHHGHHHHHGHHHHHHHHHHHHHHHGGFHHHHHHHHHHHGGHHHHHHCGGHHHHHHHHGG:<CGHGHHHGHHHHGGHHGGGGGGGGGGGGFGGGFGGG0
@M03495:530:000000000-LYBTV:1:1108:5700:10245 1:N:0:GCCCAGTG+AATTGCGG
GTCAGCATGTGAGCTTTGGAGGGCAAGAAGTGGTTGTGACATTAGTAAATTCGTTGACGACAGAAGGAGCAAGATAACGACCACAGGGAGGGTGGTTTATCAACGGCAAAATATAGATCGGAAGAGCACACGTCTGAACTCCAGTCACGCCCAGTGATCTCGTATGCCGTCTTCTGCTTGAAAAAAAAAAAAACACATAAGCGTAATCAACGACACATCAGACAACACGAACAAAACCAACATCATACGCA
+
DCDCCFFFFFFFGGGGGGGGGGGGGGGHHHFGHHGGGGHHHHHHHHHHHHHHGHHHHHGGGGGHHHHHHHHHHHHHHHGGGGEGHHHGGGGGEFGEGHHHHHHHGGGGGHHHHHHHHHHHGGGGHHHHHHHGHGHGHHHHHHHHHHHHGHGGCHFGHH0DGHGGGHHGGFGHGHFHHHHHHBGHHGGGC@-:-....;0000-....:00/..9-9/0:0000/:.99.-.:;/9;....../09000...
@M03495:530:000000000-LYBTV:1:1108:7435:10248 1:N:0:GCCCAGTG+AATTGCGG
GTCAGCATGTGAGCTTTGGAGTGAAATCTCTTGTCTTAAGGAATAAAGGAAAAAGATTCCGTCGGAGGCTCGGTGCTCTACAGGTTCAACCTTTGTACTCTATTATTGCCTCACATTCCATCTCTTGTGAAAATATATTTGATTGGCTTTTCTGCAGGTTGTTTGCCAGGACTTTCCAAGACCTCCACTAGAAAACACAATAAACTTTTTGGAAGCTGGACAACTATCTTCATTTTTCAGAAACAGTGAAC
+
BAABCFFFFFFFGGGGGGGGGGHHHHHHHHHHGHHHHHHHHHHHHHHHHHHHHHGGHIHHHHHGGGGGGHHGGGGGHHHHHHBGHHHHHHHHHHHHHHHHHHHHGHHHHHHHHHHHHHHHHHHHHHHHGHGHHHHHHHHHHHHHHGGGHHHHHHHHFHHHHFHHHHGHHHHHHHHHGHHEHFHHHHHHHHHFHHHHHHH<<DDHHHHHHHGGCGHHHHGGFHHHHGCCFHFFGGGGBFGBBFFFGG;CBF0
@M03495:530:000000000-LYBTV:1:1108:3447:10264 1:N:0:GCCCAGTG+AATTGCGG
GTCAGCATGTGAGCTTTGGAGTGAAATCTCTTGTCTTAAGGAATAAAGGAAAAAGATTCCGTCGGAGGCTCGGTGCTCTACAGGTTCAACCTTTGTACTCTATTATTGCCTCACATTCCATCTCTTGTGAAAATATATTTGATTGGCTTTTCTGCAGGTTGTTTGCCAGGACAGGTCGTGATTGCTGGAGCAGGTATGATATAATTCTAGGATTTGACAGATGAATAATTTACATATATATCTAACTTTGA
+
CCCCCFFFFFFFGGGGGGGGGGHHHHHHHHHFHHHHHHHHGHHHHHHHFHHHHHGGHHHHGGHC?FFGGHHGGGGGEHHGHHG3GGHHHHHHHFHHFFHHHHHHGHHHHHHHHGHHHHHHHH3GHHFHFHGGFHHFHGHHHHGHFFHHFGHHHFGGHHCGHGFHHGHHHHHGHF/GHDGGHHHHEGHHFHGCGGGHHHHFGHHHGGHHHHHFHHCGHHHHBFHG;;0:CGHC<CB0CF0C9CFGBFGGGE0
@M03495:530:000000000-LYBTV:1:1108:10880:10285 1:N:0:GCCCAGTG+AATTGCGG
GTCAGCATGTGAGCTTTGGATGGTTCTGGTTTATCAACGGCAAAATATAGATCGGAAGAGCACACGTCTGAACTCCAGTCACGCCCAGTGATCTCGTATGCCGTCTTCTGCTTGAAAAAAAAAAAAACCAACCATCGATAGCGATACAATACGTACCGAGACGAAAGACATTTACAATAATTATCTAGAAATAAGGATTGCACACGTTCGCTACATGTTACTTACGCTATCTATGAATCAAAGGTATGTCG
+
BBCCCFFFFFFFGGGGGGGGGGGHHHHHHHHHHHHHHHGGGGGHHHHHHHHHHHGGGGHHHHHHHGHHHGHHHHHHHHHHHHEHGGGHHHHHBHHHGGHHHHGGGHGHHHHHHHHHHHHGGGGGC//////...11.0..<1--.<<00000.00....--..--..<//000000000000000000<000000<<0</0000.-<./.-<.-00<000000<0...../:000000:0000:00:000.
@M03495:530:000000000-LYBTV:1:1108:13924:10292 1:N:0:GCCCAGTG+AATTGCGG
GTCAGCATGTGAGCTTTGGACTCCTGACTGGTTTATCAACGGCAAAATATAGATCGGAAGAGCACACGTCTGAACTCCAGTCACGCCCAGTGATCTCGTATGCCGTCTTCTGCTTGAAAAAAAAAAAAAAAAAAAAAGAACATAAGACGTACATCACAGTATTATATAATAAACAGAAATCACATTACGAAGATGTATAGTTATACAAATATATCTATACAGTTTAGATACATAGGTGTTAGCTTTATATA
+
CCDCDFFFFFFFGGGGGGGGGGHHHHHHHHHHHHHHHHHHGGGGGHHHHHHHHHHHGGGGHHHHHHHGHHHGGHHHHHHHHHGHGHGGGHHHHG4GHHGGHHHHGGGHGHHHHHHHHHHHHGGGD<>>>--------...//0000:0.9...000000000:00000:00<000//000000<0000.....00:0000000<0000<00:000000<00000:0:000000<00000.00:000000<0
@M03495:530:000000000-LYBTV:1:1108:10718:10292 1:N:0:GCCCAGTG+AATTGCGG
GTCAGCATGTGAGCTTTGGATGGTTCTGGTTTATCAACGGCAAAATATAGATCGGAAGAGCACACGTCTGAACTCCAGTCACGCCCAGTGATCTCGTATGCCGTCTTCTGCTTGAAAAAAAAAAAAAAACACAAAGCAAAAATAAGAAATGCCAACATACATAACACACACAATGAATGATCAACAAATATAACAAACAAAACTGTAAATGTAAGTACATAGGAATCGTAATAGACGTGACATGTGTACTA
+
CCCDDFFFFFFFGGGGGGGGGGGHGHHHHHHHHHHHHHGGGGGHHHHHHHHHHHGGGGHHHHHHHGHHHGHHHHHHHHHHHHEGGGGHHHHHFHHHGGHHHHGGGHGHHHHHHHHHHHHGGGD////<-..>.<0//0/0<<.00000<00000:../0000:000::.:..900000:00;00/0.;00;0;00:..:....00:00;000000:00:;0:::000.:...:;00..;..0000:00000
@M03495:530:000000000-LYBTV:1:1108:10796:10334 1:N:0:GCCCAGTG+AATTGCGG
GTCAGCATGTGAGCTTTGGAATTAGTAAATTCGTTGACGACAGAAGGAGCAAGATAACGACCACAGGGAGGGTGGTTTATCAACGGCAAAATATAGATCGGAAGAGCACACGTCTGAACTCCAGTCACGCCCAGTGATCTCGTATGCCGTCTTCTGCTTGAAAAAAAAAAATATACACATGCGAAAATATAGATACGACTAGTAGTATACACAATATAATTGAGAATAGTAGAAGTATATTGTTGTGAGAA
+
CBCCCFFFFFFFGGGGGGGGGGHHHHHHHHHHGHHHHHGFGGGHHHHHHHHHHHHHHHGGGGGHHHHGGGGGEGGGGHHHHHBGFGGGGHHHHHHHHHHHGFGGHHHHHHHGHHHGHHHHHHGHHHHHGHGGGHHHGGDHHHFGHHHHGGGHGHHHHHHHHHHHHGGGGG-.90;00000009.-9;900;00900....-00000000000090000009000.00000;000000:009000./90:90
@M03495:530:000000000-LYBTV:1:1108:6598:10341 1:N:0:GCCCAGTG+AATTGCGG
GTCAGCATGTGAGCTTTGGAGTGAAATCTCTTGTCTTAAGGAATAAAGGAAAAAGATTCCGTCGGAGGCTCGGTGCTCTACAGGTTCAACCTTTGTACTCTATTATTGCCTCACATTCCATCTCTTGTGAAAATATATTTGATTGGCTTTTCTGCAGGTTGTTTGCCAGGACTTTCCAAGACCTCCACTAGAAAACACAATAAACTTTTTGGAAGCTGGACAACTATCTTCATTTTTCAGAAACAGTGAAC
+
CCCDDFFFFFFFGGGGGGGGGGHHHHHHHHHHHHHHHHHHHHHHHHHHHHHHHHGGHHHIHIHAFGGGGHHGGGGGHHHHHHGFFHHHHHHHHHHHHHHHHHHHHHHHHHHHHHHHHHHHHHHHHGHHHHHHHHHHHHGHHHHHHGHHHHHHHHGHFHHHHGHHHHHHHHHHHHHHHHHEHHHHHHHHHHHFGHHHHHHEGBFGGHHHHHGG:FGCHGFHHHHHHHHCHHGGGGGGGGGGGFGGGGGFGGB
@M03495:530:000000000-LYBTV:1:1108:20818:10348 1:N:0:GCCCAGTG+AATTGCGG
GTCAGCATGTGAGCTTTGGTTTATCAACGGCAAAATATAGATCGGAAGAGCACACGTCTGAACTCCAGTCACGCCCAGTGATCTCGTATGCCGTCTTCTGCTTGAAAAAAAAAAAAACAAAAGACCACCAATCACTGCTAACTCGTCACTACACGAGCAGAATGTGATGTACTACTACGTCATTCTAACTACCGATCTATCATACGAGTTAATCTATGAGTCATATCTGTTATTACCGCACTTGACGATAT
+
CCCDDFFFFFFFGGGGGGGGGGHHHHHHGGGGGHHHHHHHHHHHGGGGHHHHHHHGHHHGHHHHHHHHHHHHGHGGGHHHHHBGGHGGHHHHGGGHGHHHHHHHHHHHHGGGFCB>///=001/?00?...1>>11<1111010....<<0/0/.--::/;:0000000000000000...;.000;00000/-.:-.;000:00.;...00:0000000000:000000;000000.:---0000....-
@M03495:530:000000000-LYBTV:1:1108:3379:10355 1:N:0:GCCCAGTG+AATTGCGG
GTCAGCATGTGAGCTTTGGAGTGAAATCTCTTGTCTTAAGGAATAAAGGAAAAAGATTCCGTCGGAGGCTCGGTGCTCTACAGGTTCAACCTTTGTACTCTATTATTGCCTCACATTCCATCTCTTGTGAAAATATATTTGATTGGCTTTTCTGCAGGTTGTTTGCCAGGACTTTCCAAGACCTCCACTAGAAAACACAATAAACTTTTTGGAAGCTGGACAACTATCTTCATTTTTCAGAAACAGTGAAC
+
CBCCCFFFFDFFGGGGGGGGGGHHHHHHHHHHHHHHHHHHHHHHHHHHHGHHHHGGHIGHHGHGGGGGGHHGGEEEEHHHGF@GGGHHHHHHHHHHHHGHHHHHHHHHHHHHHHHHHHHHHHFHHHHHHHHDHHHHHHHHHHHHHEGHHHHHHHGHFHGHHGHHHHHHHHGHHGFGHFGFGGHFHFHFHHF<FG0CCFE<DGHGGHHFFGFD:GBHHHHECFHHHG;CGCFFFFFFFFGBBBFGGFCBBB0
@M03495:530:000000000-LYBTV:1:1108:9801:10361 1:N:0:GCCCAGTG+AATTGCGG
GTCAGCATGTGAGCTTTGGAGTGAAATCTCTTGTCTTAAGGAATAAAGGAAAAAGATTCCGTCGGAGGCTCGGTGCTCTACAGGTTCAACCTTTGTACTCTATTATTGCCTCACATTCCATCTCTTGTGAAAATATATTTGATTGGCTTTTCTGCAGGTTGTTTGCCAGGACTTTCCAAGACCTCCACTAGAAAACACAATAAACTTTTTGGAAGCTGGACAACTATCTTCATTTTTCAGAAACAGTGAAC
+
CBBCCFFFFFFFGGGGGGGGGGHGHGHHHHHHHHGHHHHHHHHHHHHHHHHHHHGGHHHHHHHGGGGGGHHGGGGGHHHHHHHGHHHHHHHHHHHHHHHHHHHHHHHHHHHHHHHHHHHHHHHHHHHHHHHGHGHHHHHHHGHHHHHHHHHHHHHHHEHHHGHHHHHHGGHHHHHHGHGHHHHGHHGHHGHDDGHHHHHGD=GGHHHHHHGGCGGGHHEHFHHHHGGGFHGGGGGGGGGBBFFGGGGGGGB
@M03495:530:000000000-LYBTV:1:1108:12314:10361 1:N:0:GCCCAGTG+AATTGCGG
GTCAGCATGTGAGCTTTGGAGTGAAATCTCTTGTCTTAAGGAATAAAGGAAAAAGATTCCGTCGGAGGCTCGGTGCTCTACAGGTTCAACCTTTGTACTCTATTATTGCCTCACATTCCATCTCTTGTGAAAATATATTTGATTGGCTTTTCTGCAGGTTGTTTGCCAGGACTTTCCAAGACCTCCACTAGAAAACACAATAAACTTTTTGGAAGCTGGACAACTATCTTCATTTTTCAGAAACAGTGAAC
+
AAABBFFFFFFFGGGGGGGGGGHHHHHHHHHHGHHHHHHHGHHHHGHHHHHHHHGGHHHHHHHGGGGGGGHGGGDGHHHHHGBGHHHHHHHGHHHGHHHHHHHHHHGHGHHHHHHHFHHHHHHHHHHHHHHHHHHHHHHHGBHFGEHHHHGHHHGFHHHHHGHHGHGGFFHEHHHHHGHHHGHEFGHHHGC<DGHHHHHEDGDDHHHHHHGG/G/CGHFHHGFCCF0:0C;CGGGGFGGBFBBFGFB00;9
@M03495:530:000000000-LYBTV:1:1108:23647:10363 1:N:0:GCCCAGTG+AATTGCGG
GTCAGCATGTGAGCTTTGGTCCGCCTGAGTCCTGGTTTATCAACGGCAAAATATAGATCGGAAGAGCACACGTCTGAACTCCAGTCACGCCCAGTGATCTCGTATGCCGTCTTCTGCTTGAAAAAAAAAAAAAACACCCCCCTATATGCCGCTCTTTGACACGCAGCTGACCAACTCACTTCTATTACTACGGCCCGAGTAACCTCACTCTCCCTCTCTACTATCGACCAGAGTGTCTATCACGTCATGCT
+
CBCCCFFFFFFFGGGGGGGGGGGGGGHHHHHHHHHHHHHHHHHHGGGGGHHHHHHHHHHHGGGGHHHHHHHGHHHGHHHHHH3FGHHHGHGGGHGHGGBGHHGGHHHHGEEHGHHHHHHGHHHHHGGGC///-<<..<.---:.:00000----.0000900.----/00;/0../00000090;000:0;..-999--9;000;/9.0;009/;///0000000:;---...;09;0090009.:..000
@M03495:530:000000000-LYBTV:1:1108:13797:10379 1:N:0:GCCCAGTG+AATTGCGG
GTCAGCATGTGAGCTTTGGAATTAGTAAATTCGTTGACGACAGAAGGAGCAAGATAACGACCACAGGGAGGGTGGTTTATCAACGGCAAAATATAGATCGGAAGAGCACACGTCTGAACTCCAGTCACGCCCAGTGATCTCGTATGCCGTCTTCTGCTTGAAAAAAAAAAAAACTAACAAACCAAATAAAACTAAGCAGATAGTATGTTGGTACATACGATATAGTACGTCGCTAAGGTGGATATTCTACG
+
DECDEFFFFFFFGGGGGGGGGGHHHHHHHHHHGHHHHHGGGGGGHHHHHHHHHHHHHHGFGGGHHHHGGGGGGGGGGHHHHHFHFGGGGHHHHHHHHHHHGGGGHHHHHHHGHGHGHHHHHHHHHHHHGGGGGGGGFG1GHHGFHHHHGGGHGHHHHHHHHFHHFG@ECCA-9.0:0000....<.0111100100/://:111<:<111.91111<0..9.-<11:1./.--...0/10<.01:11111.
@M03495:530:000000000-LYBTV:1:1108:18390:10401 1:N:0:GCCCAGTG+AATTGCGG
GTCAGCATGTGAGCTTTGGAATTAGCTGGTTTATCAACGGCAAAATATAGATCGGAAGAGCACACGTCTGAACTCCAGTCACGCCCAGTGATCTCGTATGCCGTCTTCTGCTTGAAAAAAAAAAACATCACGTACCAAATCACACTAAAATGAAACACACAAGTAAGTACTCCCAACTCTGCTAACATACAATTAGTTCGGACTTCTTTAACTCATCATGTGCCTAGTACTTATATGCCAATGTCAACCAA
+
BBCCBFFFFFFFGGGGGGGGGGHHFHHHFHHGHHHHHGGGGGGHHHHHHHHHHGGGGGHHHHHHHGHHHFHHHHHHHHHHHH>FFGGHHHHFFHHHGFHHHHGGGHGHHHHHHHFEGFFEGF/<//?1111/<0/?<1/111>>C001>1>F11<>/.<ADA.DDD=D=D00:.;C./:;00000//;:0090000;00.-.--00;0;00000;0000;0000/9/////;/;///////;//;//;...
@M03495:530:000000000-LYBTV:1:1108:3942:10425 1:N:0:GCCCAGTG+AATTGCGG
GTCAGCATGTGAGCTTTGGAATTAGCTGGTTTATCAACGGCAAAATATAGATCGGAAGAGCACACGTCTGAACTCCAGTCACGCCCAGTGATCTCGTATGCCGTCTTCTGCTTGAAAAAAAAAACAGCTATCTCGTATGCCGTGTTCAGGATGAACACAATCAAGAGATACGCACGCAGCCGCACTTAGCTGGGCCTGACCTGTCGCATCCCCAGATCAGAAGAGCACACGTCACATCTCGCGTCATAGTG
+
DDEDDFFFFFFFGGGGGGGGGGHHHHHHHHHHHHHGHHGGGGGHHFHHHHHHFFGGGGHHHHHFEEEGHE5GFGHHHHFHHH?GFFEHFFHHH4GHEEHHHHGEEHGHBHGHHGFG?3E?/</B/?2022>2==F/C1111<?-<0<1>11<>1F1<0..00<<00./1=1...--<-:-.---9-01<010:.....///</1:..-.-/..<..0<0:<<0<</B./.-<...11011..---..11:1
@M03495:530:000000000-LYBTV:1:1108:4275:10431 1:N:0:GCCCAGTG+AATTGCGG
GTCAGCATGTGAGCTTTGGTCCAGCCTGAGTCCTGGTTTATCAACGGCAAAATATAGATCGGAAGAGCACACGTCTGAACTCCAGTCACGCCCAGTGATCTCGTATGCCGTCTTCTGCTTGAAAAAAAAAAAAATACACTATTATAGAAGACTTAAATCATGCTACACGTATTGATCAGCACACTTATACATCAGCACATGACACTCCATTGTAATAATCAAGTACAAACATGATAATCTAATTCAAATAC
+
CCCDCFFFFFFFGGGGGGGGGGHHHGHHHHHHHHHHHHHHHHHHHGGGGGHHHHHHHHHHHGGGGHHHHHHHGHHHGHHHHHHHHHHHHGHGGFHHHGH4GGGGGHGHHGGGHGHHHHHHGHHGGFGGCG/><<0<1111011>1111100/00==000000<00<</../<00;000000.:./0000000000:0./00000:0//0000:0000000000;00000..0000:00000;0::00;000
@M03495:530:000000000-LYBTV:1:1108:5740:10459 1:N:0:GCCCAGTG+AATTGCGG
GTCAGCATGTGAGCTTTGGAGTGAAATCTCTTGTCTTAAGGAATAAAGGAAAAAGATTCCGTCGGAGGCTCGGTGCTCTACAGGTTCAACCTTTGTACTCTATTATTGCCTCACATTCCATCTCTTGTGAAAATATATTTGATTGGCTTTTCTGCAGGTTGTTTGCCAGGACTTTCCAAGACCTCCACTAGAAAACACAATAAACTTTTTGGAAGCTGGACAACTATCTTCATTTTTCAGAAACAGTGAAC
+
CCBCCFFFFFFFGGGGGGGGGGHHHHHHHHHHHHHHHHHHHHHHHHHHHHHHHGGGHIHHHHHGGGGGGHHGGGGGHHHHHHHHHHHHHHHGHHHHHHHHHHHHHHHHHHHHHHHHHHHHHHHHHHGHHGHHHHHHHHHHHHHHHGHGGHHHHHHHHHHHHGHHHHGHGFHHHHGHHHHHHHHHHHGHHHBFFHHHHHH<DDBGHHHHHHGGFFCGHHGFGFHGGHCGHHFGGGGGGGGFGGFFGF;FFG0
@M03495:530:000000000-LYBTV:1:1108:27883:10488 1:N:0:GCCCAGTG+AATTGCGG
GTCAGCATGTGAGCTTTGGAATGTTGACGACAGAAGGAGCAAGATAACGACCACAGGGAGGGTGGTTTATCAACGGCAAAATATAGATCGGAAGAGCACACGTCTGAACTCCAGTCACGCCCAGTGATTTCGTATGCCGTCTTCTGTTTGAAAAAAACCAATCATGACTCTACTGTATATTTGCTACTTACCCATTACTTCAACTCATTACGTCGACAACATTCAGCTTACCCCATTTAATCCTAATTTTA
+
A>AAABFFDFBFFGGBE1A1BG1FBGHHEFAEEHHHGHGHCHFBGHF1AFEECHHFHFEE?EAFE?/BGFGGHHG?ECEHGH@FGEGF1GFGEEAC>10BGEGABFDGB1FBF1B1<FAFFGC?<1FF222@GCG01?///0/<FG11GGFG1=C-@...<//0:0;/;000000000;0=000000=00;//9/00;0000000000000./.--9.---//////9///9;---/////://///;///
@M03495:530:000000000-LYBTV:1:1108:5069:10500 1:N:0:GCCCAGTG+AATTGCGG
GTCAGCATGTGAGCTTTGGAGTGAAATCTCTTGTCTTAAGGAATAAAGGAAAAAGATTCCGTCGGAGGCTCGGTGCTCTACAGGTTCAACCTTTGTACTCTATTATTGCCTCACATTCCATCTCTTGTGAAAATATATTTGATTGGCTTTTCTGCAGGTTGTTTGCCAGGACTTTCCAAGACCTCCACTAGAAAACACAAGAAACTTTTTGGAAGCTGGACAACTATCTTCATTTTTCAGAAACAGCGAAC
+
CCCCCFFFFFFFGGGGGGGGGGHHHHHHHHHHHHHHHHHHHHHHHHHHHHHHHHGGHHHHHIHGGGGGGHHGGGGGHHHHHHHGHHHHHHHHHHHHHHHHHHHHHHHHHHHHHHHHHHHHHHHHHHHHHHHHHHHHHHHHHHHHHGHHHHHHHHGHHGHHHGHHHHHHHFHHHHHHHGHHHGHGHHHHHHHBGHHHHHHF.<C<GHGHHHGGGHFGHHHGGGGHHHC=FFGGGGGGGFBFFGFGGFFGAD:
@M03495:530:000000000-LYBTV:1:1108:12051:10532 1:N:0:GCCCAGTG+AATTGCGG
GTCAGCATGTGAGCTTTGGTCCAGCCTGAGTCCTGGTTTATCAACGGCAAAATATAGATCGGAAGAGCACACGTCTGAACTCCAGTCACGCCCAGTGATCTCGTATGCCGTCTTCTGCTTGAAAAAAAAAAAAACAAACAGAAACTAGAACTAATGAACTATAAGACATTAGAACAGCATATAGAAGTAAGTCAGTATGATGTCAACTGAACGTCACGAGACGGCTGCGCCACTATACAGCTTGCTCCATG
+
CCCCCFFFFFFFGGGGGGGGGGHHHGHHHHHHHHHHHHHHHHHHHGGGGGHHHHHHHHHHHGGGGHHHHHHHGHHHGHHHHHHHHHHHHGHGGGHHHHGFHHHGGHHHHGGGHGHHHHHHHHHHHHGGGG@>/<...0<<0<11/000<00=000000000000000/00:0000//.:000<0000::00:0:<0<00000<00000/000.<...9.-....---.--...0/00000000<.000000
@M03495:530:000000000-LYBTV:1:1108:10611:10536 1:N:0:GCCCAGTG+AATTGCGG
GTCAGCATGTGAGCTTTGGTTTATCAACGGCAAAATATAGATCGGAAGAGCACACGTCTGAACTCCAGTCACGCCCAGTGATATCGTATGCCGTCTTCTGCTTGAAAAAAAAAAATAATGAAATTATTACATTACTACAAAAAACAATGACCCACCTAACGTTATAGAATACCCAACTTGTATAACATTGACCAATCATGCGTTTAATTTTTATTGGAAAAGTACCGAAAACCATACAACTATCCTGTCAA
+
BBBBBFFFF@DFGGGGGGGGGGHHHHHHGGGGGHHHHHHHGHHHGFGGHHHHHHHGFEHGFFHHHHHHHHHHEHG0EHGHHH4FFEHFHFHHFEEHEFGHGFFFEEGHGC?@DFC022>@2222@@22>22?11?GH11110?-..>>11<1F<..<CGE.///<0<000000/:.;C000;0C0;;00;00:/.;FFFF0...-;B00900;00;0900C/;///..---/:9/;.;FBB9//;///:;/
@M03495:530:000000000-LYBTV:1:1108:18754:10547 1:N:0:GCCCAGTG+AATTGCGG
GTCAGCATGTGAGCTTTGGAATTAGCTGGTTTATCAACGGCAAAATATAGATCGGAAGAGCACACGTCTGAACTCCAGTCACGCCCAGTGATCTCGTATGCCGTCTTCTGCTTGAAAAAAAAAAAAAACCGACCGGCAGGTCAACGTACGAGTCGTTGCTGACCCCCAGCCAACAGGTAGCAAACGCCTTGCTCGTACGGACCACGCGAGGCACTTACATGTATCAGCACGTGGACTCACTCAGATATTGT
+
BABCCFFFFFFFGGGGGGGGGGHHHHHHHHHHHHHHHHGGGGGGHHHHHHHHHHGGGGHHHHHHHGHHHGGHHHHHHHHHHHEAFGGHGHGHFHHHGGHHHHGEEHGHHGHHHHGHHGHGFC?B@/>@..--->------:0000.:..-...::9.:.000//;.--;C../.9/.000:000..--.90000.-..-..--....--9-:../0:000000000000.:;9..00/00;0/:000000:
@M03495:530:000000000-LYBTV:1:1108:27265:10575 1:N:0:GCCCAGTG+AATTGCGG
GTCAGCATGTGAGCTTTGGACTCCTGACTGGTTTATCAACGGCAAAATATAGATCGGAAGAGCACACGTCTGAACTCCAGTCACGCCCAGTGATCTCGTATGCCGTCTTCTGCTTGAAAAAAAAAATAGAAAATATAATTGAGTCACATTTCTTCAGGTTGTTTACCGTGACTCACCAAGATCTCCACTTTAACATACAATAGACTTTTTGTATGTCTGTCAACTATCTTCATTTATCTGACACCGTGATC
+
ABBBBFFFFDFFGGGGGGGGGGFFFGBGHHHGHHHHHHHHGG?EEFGFHHHHHEDEG1FGHFHHHHH?FEFEBDGDGG33EG3D1??EDEGGFHGGFAFGHFBFCG/0FBH4BDDCGHFHAE</</0<2@>>G21111?@111?1111<1@1<1>=11>10>.011>.<C.<000/<0...0;00<:C:000;0000:00;C000;000;-/000;0;00;909C/;;000;C0;00;09000;.-.;.//
@M03495:530:000000000-LYBTV:1:1108:15470:10578 1:N:0:GCCCAGTG+AATTGCGG
GTCAGCATGTGAGCTTTGGAGACTGGTTTATCAACGGCAAAATATAGATCGGAAGAGCACACGTCTGAACTCCAGTCACGCCCAGTGATCTCGTATGCCGTCTTCTGCTTGAAAAAAAAAAAAAAAAAGCAACTAATGAATAGCACATAGTAGACATAGTGACACTGGCTATAGGTGTGGCCAAATATCAGTCACACTCACTTCGACACATGCACGTAAACGACTTATTAGCTGTTACCACGTACACATGT
+
CCCCDFFFFFFFGGGGGGGGGGGHHHHHHHHHHHHGGGGGHHHHHHHHHHHGGGGHHHHHHHGHHHGHHHHHHHHHHHHGHGGGHGHHG@GHHGGHHHHGGGHGHHHHHHHFGHHHGGGFCC/</--<..0/./000000<00000/00000:00000000000000/./<0000000....<./0000000000<0///0000....-/00000..:..0..-..00000<<000<0000../..:<00<
@M03495:530:000000000-LYBTV:1:1108:15118:10608 1:N:0:GCCCAGTG+AATTGCGG
GTCAGCATGTGAGCTTTGGAGACTGGTTTATCAACGGCAAAATATAGATCGGAAGAGCACACGTCTGACTCCAGTCACGCCCAGTGATCTCGTATGCCGTCTTCTGCTTGAAAAAAAAAAAAAAAGCAGGAAAGATCAGTTTTATAAAGACTCATATTCACTGAATCTAATAGAACAATATTTAGTATTGTGCTTTGCGTGGTCTCAACTTCTGGGACAGCGATCTGAGTTAAGTACCTATACCGTGATGC
+
CCDEEFFFFFFFGGGGGGGGGGGHHHHHHHHHHHHGGGGGHHHHHHHHHHHGGGGHHHHHHHGHHHGHHHHHHHHHHHGHGGEHGGHHFHHHGGHHHHGGGHGHHHHHHHHHHHHGGD?D><>/<.0<0..0<0<010011111111111/1001<11<111100111<1<1111:/<0:11111:111<1:111:01-..-.01111/111:10/<....9-9..1111<111:1:1111111<.../11
@M03495:530:000000000-LYBTV:1:1108:13065:10610 1:N:0:GCCCAGTG+AATTGCGG
GTCAGCATGTGAGCTTTGGTCCAGCCTGAGTCCTGGTTTATCAACGGCAAAATATAGATCGGAAGAGCACACGTCTGAACTCCAGTCACGCCCAGTGATCTCGTATGCCGTCTTCTGCTTGAAAAAAAAAAAAAGACAAAGGCACGAATAACTATGCATAGGAGGCGTGTTGACATTCGTATATAACAATGTCAACTGTCTGCAGCAACCTTACGTGTTAGTCTGTAGAGGGCATAGACACCAGCACTTGT
+
DCCDDFFFFFFFGGGGGGGGGGHHHGHHHHHHHHHHHHHHHHHHHGGGGGHHHHHHHHHHHGGGGHHHHHHHGHHHGHHHHHHHHHHHHGHGGGHHHHHFHHHGGHHHHGGGHGHHHHHHHHHHHHGGGGF>><.>0>0000.0......10<1110111000/..-.-9..1011111///01111<000111101/11<11100:/:./010.//:<1:1111::111/.<./00101/..../.0001
@M03495:530:000000000-LYBTV:1:1108:17027:10610 1:N:0:GCCCAGTG+AATTGCGG
GTCAGCATGTGAGCTTTGGAGTGAAATCTCTTGTCTTAAGGAATAAAGGAAAAAGATTCCGTCGGAGGCTCGGTGCTCTACAGGTTCAACCTTTGTACTCTATTATTGCCTCACATTCCATCTCTTGTGAAAATATATTTGATTGGCTTTTCTGCAGGTTGTTTGCCAGGACTTTCCAAGACCTCCACTAGAAAACACAATAAACTTTTTGGAAGCTGGACAACTATCTTCATTTTTCAGAAACAGTGAAC
+
BABBBFFFF5DFDGGFF4GFFFHDDAGHHHFGDAGGHHHGGGHFFFHFHHHGGHGGHGFHHGGGGEECFGHGGEFGHHHHHHFGGGHHHFHGGHHGGFHHHHHHHHHFHFHHHHHHGHF4GFGDDGF3FGGFGFFGFFGGFBBFHGCCCGGGHFBBGHFFHGHHFHHHGHGEFHBGFHHFFHHGHAGEHHH1FHHHHEGCDDGDGFGFGHGGGFCGHHC.GGHHHHC;GFGGGGGGBGGFFGBFGGCFFF0
@M03495:530:000000000-LYBTV:1:1108:7177:10614 1:N:0:GCACAGTG+AATTGCGG
GTCAGCATGTGAGCTTTGGAGTGAAATCTCTTGTCTTAAGGAATAAAGGAAAAAGATTCCGTCGGAGGCTCGGTGCTCTACAGGTTCAACCTTTGTACTCTATTATTGCCTCACATTCCATCTCTTGTGAAAATATATTTGATTGGCTTTTCTGCAGGTTGTTTGCCAGGACTTTCCAAGACCTCCACTAGAAAACACAATAAACTTTTTGGAAGCTGGACAACTATCTTCATTTTTCAGAAACAGTGAAC
+
BAACBFFFFFFFGGGGGGGGGGHHHHHHHHHHHHHHHHHHHHHHHHHHHHHHHHGGHHHHHGHGGGGGGHHGGGGGHHHHHHHGHHHHBHHHHHHHHHHHHHHHHHHHHHGHHHHHHHHHHHHHHHHHHFHHHGHHHHHGHHHHHGHHHHHHHGHHHHHHHGHHHHHGFFHHHHGHGGGHGHHGHHHHHHHBGHHHHHHEDDDDGFHHHHGGHHHHHHHHGHHGGHGCGCGGGFFGFFFF0CFGGG9FGG9
@M03495:530:000000000-LYBTV:1:1108:16718:10642 1:N:0:GCCCAGTG+AATTGCGG
GTCAGCATGTGAGCTTTGGTGCCGCCCTGGTTTATCAACGGCAAAATATAGATCGGAAGAGCACACGTCTGAACTCCAGTCACGCCCAGTGATCTCGTATGCCGTCTTCTGCTTGAAAAAAAAAAAAACATGAGCAATGATGCGTGACTCCATCAGCTCTATAAGTCTAAGAATAGAGAAACAACCTGCTCTAGACGATGACTACTGCACAGAACGATCTTGGCAGACGTTGTATATGACAATCTCTGCAA
+
CCCCCFFFFFFFGGGGGGGGFGHGGGGGHHHHHHHHHHHGGGGGHHHHHHHHHHHGGGGHHHHHHHGHHHGHHHHHHHHHHHGGHGGGHHHHHEGHHGGHHGHGGGHGHHHHHHHGHHHHGGGGC/><..<111<1/00=000-....000000::0000:0000<000000009:00000//...9..0;;9000.-.;0000/:000099:0/.....000/09..-...9000000000;9000000:
@M03495:530:000000000-LYBTV:1:1108:27388:10643 1:N:0:GCCCAGTG+AATTGCGG
GTCAGCATGTGAGCTTTGGAGTGAAATCTCTTGTCTTAAGGAATAAAGGAAAAAGATTCCGTCGGAGGCTCGGTGCTCTACAGGTTCAACCTTTGTACTCTATTATTGCCTCACATTCCATCTCTTGTGAAAATATATTTGATTGGCTTTTCTGCAGGTTGTTTGCCAGGACTTTCCAAGACCTCCACTAGAAAACACAATAAACTTTTTGGAAGCTGGACAACTATCTTCATTTTTCAGAAACAGTGAAC
+
CCBCBFFFFFFFGGGGGGGGGGHGHHHHHHHHGHHHHEHHCHHHHHHHHHHHHHGGHHIHHHHGGGGGGHHGGEGGHGHHHHCGHHHHHHHHHHHHHHHHHGHHHHHHHHHHGHHHHHHHHHHHHHHHHHHHHHHHHHHHHFHHGHHHHHHHHGGHHHHHHGHHFGGGHHHHHHHHHFFHEHHHHFFHHHFBFGHHEHH.DDDGGHHHHHGGCGBEHGGGGHHGG:;<GHGGGGGGGGGEF0FGGGCF0F0
@M03495:530:000000000-LYBTV:1:1108:18823:10654 1:N:0:GCCCAGTG+AATTGCGG
GTCAGCATGTGAGCTTTGGAGTGAAATCTCTTGTCTTAAGGAATAAAGGAAAAAGATTCCGTCGGAGGCTCGGTGCTCTACAGGTTCAACCTTTGTACTCTATTATTGCCTCACATTCCATCTCTTGTGAAAATATATTTGATTGGCTTTTCTGCAGGTTGTTTGCCAGGACTTTCCAAGACCTCCACTAGAAAACACAATAAACTTTTTGGAAGCTGGACAACTATCTTCATTTTTCAGAAACAGTGAAC
+
CCCCCFFFFFFFGGGGGGGGGGHHHHHHHHHHGHHHHHHHHHHHHHHHHHHHHHGFHHIIHHHGGGGGGHHGGGGGHHHHHHHHHHHHHHHHHHHHHHHHHHHHGHHHHHHHHHHHHHHHHHHHHHHHHGEGHHHHHHHHHHHHHHHHHHHHHHHGHHHHHGHHHHHHHHHHHHHHHHGGHHHHHHHHHHHGHFFGHHHGHGGHHHHHHHGGGFFEHGCHHHHGHHGGHHGGGGGGGGGGGFGGGGFFBF0
@M03495:530:000000000-LYBTV:1:1108:3241:10659 1:N:0:GCCCAGTG+AATTGCGG
GTCAGCATGTGAGCTTTGGAATTAGTAAATTCGTTGACGACAGAAGGAGCAAGATAACGACCACAGGGAGGCTGGTGTATCAACGGCAAAATATAGATCGGAAGAGCACACGTCTGAACTCCAGTCACGCCCAGTGATCTCGTATGCCGTCTTCTGCTTGAAAAAAAAAAAAAAAGAAGAACCTCCTGTTAAACCGAGCAGCTGAATGTAAGGGACCGCTCGGAAGACTCTGTTGGACAAACTTCAGACTG
+
AAAABFFFFFFFGGGGGGGGGGHHHFHHFGGGGHHHD4EGGFGHHHFHHHHGHHHHHGGGGGGHHHGGFEEFEHGF2BGG@GBGFGGGGHHHGFHHHHGHGEEGHGHHHHHGFHHGHHHHHFHHHHHHGGABDHFGHHBHHA?E0GFBDADHGHHBBFHHAGGGFG@?D@-9--9...;CF/9./9.///////9-----/.//:/9//////9...9-----....////////9///...9/:9F////
@M03495:530:000000000-LYBTV:1:1108:21246:10659 1:N:0:GCCCAGTG+AATTGCGG
GTCAGCATGTGAGCTTTGGTCCGCCTGAGTCCCTGGTTTATCAACGGCAAAATATAGATCGGAAGAGCACACGTCTGAACTCCAGTCACGCCCAGTGATCTCGTATGCCGTCTTCTGCTTGAAAAAAAAAAAAAAAACAAGAGACAACAGAAACGTGTTCCATGAGACACGTACCTCGAATGATGGTGTGCTTGTCTATCGACATCCTAGTATCAAATATCATCATTAGCTATCGACGTAGCTGACATACC
+
CCDDCFFFFFFFGGGGGGGGGGGGGGHHHHHHHHHHHHHHHHHHHGGGGGHHHHHHHHHHHGGGGHHHHHHHGGHHGHHHHHHHHHHHHGHGGGHHHHHFHHHGGHHHHGGGHGHHHHHHHHHGGGGGDGG<A-<<-.<.//.:://.://::/.../.000000000//.;/..0:../000;00:09.0000:00000.9-:.0/000:0000000:0:00000000:00:/;.-:-::9000/0000:
@M03495:530:000000000-LYBTV:1:1108:14519:10671 1:N:0:GCCCAGTG+AATTGCGG
GTCAGCATGTGAGCTTTGGAATTAGTAAATTCGTTGACGACAGAAGGAGCAAGATAACGACCACAGGGAGGGTGGTTTATCAACGGCAAAATATAGATCGGAAGAGCACACGTCTGAACTCCAGTCACGCCCAGTGATCTCGTATGCCGTCTTCTGCTTGAAAAAAAAAAAAATAAAGTCACAACAACATCATCACAGATCGGTAAATATCACATCCAGCCTACACTCTCAGCTAAGAATCTCGTATGGAG
+
CCCCCFFFFFFFGGGGGGGGGGHHHHHHHHHHGHHHHHGGGGGFHHHHHHHHHHHHHHGFGGGHHHEGFGGGEFGGGHHHHHBGFCGGGHHGHHHHHHHHGGGGHHHHHHHGHHHGHHHHHHHHHHHHGHGGGHFG??1@FHFGHHGHGDGHGHHHHHHHGHHHHGCGF-;-;;B0B0;00;099...A//;////////9.;.9.///99/;///////;//:9//9/9;////;;//://:...:////
@M03495:530:000000000-LYBTV:1:1108:2935:10676 1:N:0:GCCCAGTG+AATTGCGG
GTCAGCATGTGAGCTTTGGAGTGAAATCTCTTGTCTTAAGGAATAAAGGAAAAAGATTCCGTCGGAGGCTCGGTGCTCTACAGGTTCAACCTTTGTACTCTATTATTGCCTCACATTCCATCTCTTGTGAAAATATATTTGATTGGCTTTTCTGCAGGTTGTTTGCCAGGACTTTCCAAGACCTCCACTAGAAAACACAATAAACTTTTTGGAAGCTGGACAACTATCTTCATTTTTCAGAAACAGTGAAC
+
BCCCCFFFFFFFGGGGGGFGGGHHHHHHHHHHHHHHHHHHHHHHHHHHHHHHHHGGHIHHFBGEGGGGGHHGGGGGFGHHHHHHHHHHHHHHHHHHHGHHHHHHHHHHHHHHHHHHHHHGEHHHHHHHHHG4BGHGHHHHHHHHHHGHHHHHHHHGGHHHHGHHGHHHGFHHHHGHHGHGGGFHHHHHHHEBDG0GHHE<<GHGHHHHGFGF;GGHHGGFHHHGHH;;GGGFGFGGGFBBFFGGGG9FFB0
@M03495:530:000000000-LYBTV:1:1108:14991:10681 1:N:0:GCCCAGTG+AATTGCGG
GTCAGCATGTGAGCTTTGGAATTAGTAAATTCGTTGACGACAGAAGGAGCAAGATAACGACCACAGGGAGGGTGGTTTATCAACGGCAAAATATAGATCGGAAGAGCACACGTCTGAACTCCAGTCACGCCCAGTGATCTCGTATGCCGTCTTCTGCTTGAAAAAAAAAAAACAGAAAATGTGAAAAAATCAAAACTAATGGCACAGATAGAGAAGCTAAGTTGGTGACACAGGAAGTGACTCGAAAATAA
+
DCDDEFFFFFFFGGGGGGGGGGHHHHHHHHHHGHHHHHGGGGGHHHHHHHHHHHHHHHGGGGGHHHGGFGGGFGGGGHHHHHGHGGGGGHHHHHHHHHHHGGGGHHHHHHHGHHHGHHHHHHHHHHHHGHGGGHGGF@?GGGGGHHHHGGGHGHHGHHHHHHHGHGGGGGB-.</<00/10111111.-.00000.<1011<//0//0<111110/00<10:110..<010/.../.<0:111../.91<1
@M03495:530:000000000-LYBTV:1:1108:21581:10694 1:N:0:GCCCAGTG+AATTGCGG
GTCAGCATGTGAGCTTTGGAGGAGCAAGATAACGACCACAGGGAGGGTGGTTTATCAACGGCAAAATATAGATCGGAAGAGCACACGTCTGAACTCCAGTCACGCCCAGTGATCTCGTATGCCGTCTTCTGCTTGAAAAAAAAAAAAGGAACGATGCCTATGTGCGGGGTGGGTGCTGTGTGGTGTGCAGCGGCAAGGTGAGATAGAGACCTCAATAATCGGGCTGCTACATGGTTAGCACAGCCCGTGAC
+
DCCDDFFFFFFFGGGGGGGGGGGGHHHHHHHHHGGGGGHHHHGFFGGBFGEFHHHHHHHGGGGGHHHHHHGHHHHGGGGHGHFGHHGHHHGHHHHHHHHHHHHGHGGGHHHFGBHHHGGHGHHDCGHGHGHHGHHEGHHHCFCC@--..//......:0090000.-------9..000/0../...:000-----..00:.0000;00/;000000000..99-..099000;000;000//...--.9:
@M03495:530:000000000-LYBTV:1:1108:9475:10699 1:N:0:GCCCAGTG+AATTGCGG
GTCAGCATGTGAGCTTTGGAGTGAAATCTCTTGTCTTAAGGAATAAAGGAAAAAGATTCCGTCGGAGGCTCGGTGCTCTACAGGTTCAACCTTTGTACTCTATTATTGCCTCACATTCCATCTCTTGTGAAAATATATTTGATTGGCTTTTCTGCAGGTTGTTTGCCAGGACTTTCCAAGACCTCCACTAGAAAACACAATAAACTTTTTGGAAGCTGGACAACTATCTTCATTTTTCAGAAACAGTGAAC
+
BBBBBFFFFFFFGGGGGGGGGGHHHHHHHHHHHHHHHHHHHHHHHHHHHHHHHHGGHHHHHHHGGGGGGHHGEGGGHHHHHHHHHHHHHHHHHHHHHHHHHHHHHHHHHHHHHHHHHHHHGHHHHHHHHHHHHHHHHHHHHGHHHHGHHHHHHHGHHHHHHGHHHHHHFGHHHHFGFFFFGHHHHHGHHHH1GHFHHHHGFHFHHHHHHHGGBGGHHHCGFGHGHHGBGCFGFGFFGGGGFGFFFGFGGG0
@M03495:530:000000000-LYBTV:1:1108:23152:10704 1:N:0:GCCCAGTG+AATTGCGG
GTCAGCATGTGAGCTTTGGAGTGAAATCTCTTGTCTTAAGGAATAAAGGAAAAAGATTCCGTCGGAGGCTCGGTGCTCTACAGGTTCAACCTTTGTACTCTATTATTGCCTCACATTCCATCTCTTGTGAAAATATATTTGATTGGCTTTTCTGCAGGTTGTTTGCCAGGACTTTCCAAGACCTCCACTAGAAAACACAATAAACTTTTTGGAAGCTGGACAACTATCTTCATTTTTCAGAAACAGTGAAC
+
CBCCCFFFFFFFGGGGGGGGGGHHHHHHHHHHHHHHHHHHHHHHHHHHHHHHHHGGHIHIHIHGGGGGGHGGGGGGHHHHHHGHHHHHHHHHHHHHHHHHHHHHHHHHHHHHHHHHHHHHHHHHHHHHHHHHHHHHHHGHFFHHFFHHHHHHHHHHGHHHHGHHHHHHHHGHHHHHHGHEGHHHHHHHHHH1GGGHHHHAGGHHHHHHHHGCCGFGHHCCFHHFHHCCFHGGGHHHGGGFFFGGGGFFGG0
@M03495:530:000000000-LYBTV:1:1108:18358:10724 1:N:0:GCCCAGTG+AATTGCGG
GTCAGCATGTGAGCTTTGGAATTAGTAAATTCGTTGACGACAGAAGGAGCAAGATAACGACCACAGGGAGGGTGGTTTATCAACGGCAAAATATAGATCGGAAGAGCACACGTCTGAACTCCAGTCACGCCCAGTGATCTCGTATGCCGTCTTCTGCTTGAAAAAAAAAAAAAATAATAGATGCATTATAAAATTGTGTGCATGTGCTCTAAAAGTCACACTCATTGAACATTCAAGTACAGTTACACTCG
+
BBCCCFFFFFFFGGGGGGGGGGHHHHHHHHHHGHHHHHGGGGGHHHHHHHHHHHHHHHGGGGGHHHHGFGGGEGGGGHHHHHGHEGGGGHHHHHHHHHHHGDGGHHHHHHHGHHHGHHHHHHHHHEHHGHGGGHHHGH1GHHGGHHHHGFGHGHHHHHHGCHHHHGGFCFB-:9.00000000000/;////;//////.////////9////;/9///;//////;/9///:/9;////9/////////.
@M03495:530:000000000-LYBTV:1:1108:4524:10749 1:N:0:GCCCAGTG+AATTGCGG
GTCAGCATGTGAGCTTTGGAGTGAAATCTCTTGTCTTAAGGAATAAAGGAAAAAGATTCCGTCGGAGGCTCGGTGCTCTACAGGTTCAACCTTTGTACTCTATTATTGCCTCACATTCCATCTCTTGTGAAAATATATTTGATTGGCTTTTCTGCAGGTTGTTTGCCAGGACTTTCCAAGACCTCCACTAGAAAACACAATAAACTTTTTGGAAGCTGGACAACTATCTTCATTTTTCAGAAACAGTGAAC
+
CCCCCFFFFFFFGGGGGGGGGGHHHHHHHHHHHHHHHHHHHHHHHHHHHHHHHHGGHHIIHHHGGGGGGHHGGFGGHHHHHHHHHHHHHHHHHHHHHHHHHHHHHHHHHHHHHHHHHHHHHHHHHHHHHHHHHHHHHHHHHHHHHHHHHHHHHHGHHHHHHGHHHGHHHHHHHHHHHHDGFHHHHHHHHGHFHHHHHHHAGGHGHHHHHHGGGHGHHHGFHHHHHHGCHGGGFGGGGGGGGFFGFF9CFG0
@M03495:530:000000000-LYBTV:1:1108:5757:10775 1:N:0:GCCCAGTG+AATTGCGG
GTCAGCATGTGAGCTTTGGAGTGAAATCTCTTGTCTTAAGGAATAAAGGAAAAAGATTCCGTCGGAGGCTCGGTGCTCTACAGGTTCAACCTTTGTACTCTATTATTGCCTCACATTCCATCTCTTGTGAAAATATATTTGATTGGCTTTTCTGCAGGTTGTTTGCCAGGACTTTCCAAGACCTCCACTAGAAAACACAATAAACTTTTTGGAAGCTGGACAACTATCTTCATTTTTCAGAAACAGTGAAC
+
BCCCCFFFFFFFGGGGGGGGGGHHHHHHHHHHHHHHHHHHHHHHHHHHHHHHHHGGHHHHHHHGGGGCGHHGGGGGHHHHHHFHHHHHHHHHHHHHHHGHHHHHHHHHHHHHHHHHHHGFHHHHHHHHHHFHHHHHHHHHHHHHHHHHHHHHHHGHFFHHHGHHHGHHBGHFHHGHHHFHEHHHHHHHHHHBGHHHHHHCGBGHFHHHHHGG:GGHHHCCGFHEFH;:GGFGGGGGFGGGFFGGGGBFBF0
@M03495:530:000000000-LYBTV:1:1108:15284:10784 1:N:0:GCCCAGTG+AATTGCGG
GTCAGCATGTGAGCTTTGGAATTAGTAAATTCGTTGACGACAGAAGGAGCAAGATAACGACCACAGGGAGGGTGGTTTATCAACGGCAAAATATAGATCGGAAGAGCACACGTCTGAACTCCAGTCACGCCCAGTGATCTCGTATGCCGTCTTCTGCTTGAAAAAAAAAAAACAAACGAACATACTGAAGCATACCGGATAATAAACACAATGAACACAATATCATGATTAAGCTACAATTATAACACTAG
+
CBCCCFFFFFFFGGGGGGGGGGHHHHHHHHHHGHHHHHGGGGGHHHHHHHHHHHHHHHGFGGGHHHHGGEGGEGGFGHHHHHGHFGGGGHHHHHHHHHHHGGGGHHHHHHHGHHHGGHHHHHHHHHHHGHGGGHHFGD=GHHFGHHHHGGGHGHHHHHHHHHHHHGGGGA?A......:.9-00000000000:0/.--:.0000000...:0000;/.;0090000000;;000000000000000;090
@M03495:530:000000000-LYBTV:1:1108:21436:10802 1:N:0:GCCCAGTG+AATTGCGG
GTCAGCATGTGAGCTTTGGAGTGAAATCTCTTGTCTTAAGGAATAAAGGAAAAAGATTCCGTCGGAGGCTCGGTGCTCTACAGGTTCAACCTTTGTACTCTATTATTGCCTCACATTCCATCTCTTGTGAAAATATATTTGATTGGCTTTTCTGCAGGTTGTTTGCCAGGACTTTCCAAGACCTCCACTAGAAAACACAATAAACTTTTTGGAAGCTGGACAACTATCTTCATTTTTCAGAAACAGTGAAC
+
CCCCCFFFFFFFGGGGGGGGGGHHHHHHHHHHHHHHHHHHHHHHHHHHHHHHHHGGHIIIHIHGGGGGGHHGGGGGHHHHHHHHHHHHHHHHHHHHHHHHHHHHHHHHHHHHHHHHHHHHHHHHHHHHHHHHHHHHHHHHHHHHHHHHHHHHHHHHHHHHHGHHHHGHHHHHHHHHHHHHGHHHHHHHHHH1GHHHHHHEGGHFHHHHHHGF0CCGHHHHHHHGHHGCGHGGGGGGGGGGGGGGGGFFGGF
@M03495:530:000000000-LYBTV:1:1108:15328:10813 1:N:0:GCCCAGTG+AATTGCGG
GTCAGCATGTGAGCTTTGGTTTATCAACGGCAAAATATAGATCGGAAGAGCACACGTCTGAACTCCAGTCACGCCCAGTGATCTCGTATGCCGTCTTCTGCTTGAAAAAAAAAAAAACTATACCAGAGAACAGCCTCGTTATGTATAGTCCATTTACGCGTTGATAACTGTCTAAACCTTTACAAAGTGAAAATCTAGTGCAAACAGTAGCTGAACAGTAAACCCTATCAGGGTGACTTAATCCTATGTCC
+
CCCCCFFFFFFFGGGGGGGFGGHHHHHHGGGGGHHHHHHHHHHHGGGGHHHHHHHGHHHGHHHHHHHHHHHHGHGGGHGHHH4FGHGGHHHHGGGHGHHHHHHHHHHHHGGGCG<></1=1=11110/01100>.00...<.1<0=00=000<<000<.----;00:00000;0009:/0;00000/000000090;0000000../00000:9:00/00;B:/..;00000./..0000;0090000000
@M03495:530:000000000-LYBTV:1:1108:17731:10815 1:N:0:GCCCAGTG+AATTGCGG
GTCAGCATGTGAGCTTTGGAATTAGTAAATTCGTTGACGACAGAAGGAGCAAGATAACGACCACAGGGAGGGTGGTTTATCAACGGCAAAATATAGATCGGAAGAGCACACGTCTGAACTCCAGTCACGCCCAGTGATCTCGTATGCCGTCTTCTGCTTGAAAAAAAAAAAGCTTTGCTGGCGTCTTTCCAGATGCTCCACGCCCCTTACAACTATAACTAGATGCTTAAGTTATGTGAGAAATAGCACAT
+
AAAAAFFFDFFFGFFGGGG1ABGHHHHHFHHHFFGHHHGFEEEHHHFFCHHHHHHHFHGFEEGHHHEEEEEEFGGGEHHDDF20?EECEFGGGFFGHHHHEGGEHHHHHHHGFHFEHHFHHHFHGFHH/FECGHHHH111???CHFHHCGCG.<FG1GF0<0DHHGGC@:-..009:000/.-.-..09;099////;//---9;--9/;////;////;//////////9///9///9///////9;/-/
@M03495:530:000000000-LYBTV:1:1108:11883:10826 1:N:0:GCCCAGTG+AATTGCGG
GTCAGCATGTGAGCTTTGGTCCGCCTGGTTTATCAACGGCAAAATATAGATCGGAAGAGCACACGTCTGAACTCCAGTCACGCCCAGTGATCTCGTATGCCGTCTTCTGCTTGAAAAAAAAAAAAGGACCCCCTTGCCCGGTGACAGCTCGAACGGGCCAGGCTAAAAAGGGAAAGAAGAAGTACATCGATAACACCAGAAACACCAGAGTTCGCTGCGGGCGGAGGCTACAAGGCATAGAAGGAGCGCCG
+
AABBBFFFFFFFGGGG5FGGGGGGGFHHGHHHHHHHHGGGGGHHHHHHHHHHHGGEFHHHHHHHGGHHGHHHHHHHHHHHHGCFEEHHHHHFHHHGGHHHHGGGHGHHHGHHHHHHHHGGCC/////00<..-<<0>>F<<<-.000<0/:;/;-..--.....00000..9..;././///000///./:..9//.9..////;..;..///.-...---------.././//9..:////9;A..-;-@
@M03495:530:000000000-LYBTV:1:1108:27565:10837 1:N:0:GCCCAGTG+AATTGCGG
GTCAGCATGTGAGCTTTGGAAACGACAGAGGAGCAAGATAACGACCACAGGAGGGTGGGTTATCAACGGCAAAATATAGATCGGAAGAGCACACGTCTGAACTCCAGTCACGCCCAGTGATCTCGTATGCCGGCTTCTGCTTGCAAAAAAAAACACAATTCGGGCCGAGATGTCTCGCTCCCGTCCGCCTGAGTCTTTCCATCTGGAGTCTATCCTAACCTCCACCTCTCGTCCTCACCCTACCCCCCTTC
+
AAAA@FD1@1@FFBFFF1AF1BGCAFEAF0FG0GECGGDFGGG/EEAC/GHBAEE/BE/BFGFHGFC>E/EE>FFGFGGGFG?//F?0BBFGBGGAC0FE2<BEGFCHBGGCEFCGHHHD22@@G?<0@2GC/</>0111<FG.11>F.<---;C...0;0..;--?-;990900;/.;.-------;-9---//9/9////////9-////;99///-9/;AB---9//--:--//9-----;------9
@M03495:530:000000000-LYBTV:1:1108:18213:10850 1:N:0:GCCCAGTG+AATTGCGG
GTCAGCATGTGAGCTTTGGAGTGAAATCTCTTGTCTTAAGGAATAAAGGAAAAAGATTCCGTCGGAGGCTCGGTGCTCTACAGGTTCAACCTTTGTACTCTATTATTGCCTCACATTCCATCTCTTGTGAAAATATATTTGATTGGCTTTTCTGCAGGTTGTTTGCCAGGACTTTCCAAGACCTCCACTAGAAAACACAATAAACTTTTTGGAAGCTGGACAACTATCTTCATTTTTCAGAAACAGTGAAC
+
CBCCCFFFFFFFGGGGGGGGGGHHHHHHHHHHHHHHHHHHHHHHHHHHHHHHHHGGHIIHHHHGGGGGGHHGGEGGHHHHHHHHHHHHHHHHHHHHHHHHHHHHHHHHHHHHHHHHHHHHHHHHHHHHHHFHHHHHHHHHHHHHHFHHHHHHHHHHHHHHHGHHHFHHHHHHHHHHHHHHAHHHHHHHHHHFHFGHHHFEGFGHHGHHHHGGCCCGHHHCHHHHHHCGHHGGGGGGGGGGBFFGGGFGFF0
@M03495:530:000000000-LYBTV:1:1108:24502:10890 1:N:0:GCCCAGTG+AATTGCGG
GTCAGCATGTGAGCTTTGGAGTGAAATCTCTTGTCTTAAGGAATAAAGGAAAAAGATTCCGTCGGAGGCTCGGTGCTCTACAGGTTCAACCTTTGTACTCTATTATTGCCTCACATTCCATCTCTTGTGAAAATATATTTGATTGGCTTTTCTGCAGGTTGTTTGCCAGGACTTTCCAAGACCTCCACTAGAAAACACAATAAACTTTTTGGAAGCTGGACAACTATCTTCATTTTTCAGAAACAGTGAAC
+
BBBCBFFFFFFFGGGGGGGGGGHHHHHHHHHHHHHHHHHHHHHHHHHHHHHHHHGGHHHHHHHGGGGGGHHGGGGGHHHHHHHHHHHHHHHHHHHHHHHHHHHHHHHHHHHHHHHHHHHHHHHHHHHHHHHHHHHHHHHHHGHHHHHHHHHHHHHHHHHHHGHHHGHHHEGHHHFHHHHHFHGHHFFHHHHGHFFGHHHCDDDGGHHHHHGGFGGAGHHHGHHEHH<<GGGGGGGGGGGBF0CFGF:CFF0
@M03495:530:000000000-LYBTV:1:1108:10541:10892 1:N:0:GCACAGTG+AATTGCGG
GTCAGCATGTGAGCTTTGGAGTGAAATCTCTTGTCTTAAGGAATAAAGGAAAAAGATTCCGTCGGAGGCTCGGTGCTCTACAGGTTCAACCTTTGTACTCTATTATTGCCTCACATTCCATCTCTTGTGAAAATATATTTGATTGGCTTTTCTGCAGGTTGTTTGCCAGGACTTTCCAAGACCTCCACTAGAAAACACAATAAACTTTTTGGAAGCTGGACAACTATCTTCATTTTTCAGAAACAGTGAAC
+
CBCCCFFFFFFFGGGGGGGGGGHHHHHHHHHHHHHHHHHHHHHHHHHHHHHHHHGGHHHHHHHGGGGGGHHGGGGGHHHHHHCGHHHHHHHHHHHHHHHHHHHHHHHHGHHHHHHHHHHHHHHHHHHHHHHHHHHHHHHHHHHHHGHHHHHHHHGHHHHHHGHHHHHHGEHHHHGHGHGHHGHHHHHHHHFFFHHHHGHEGDGGHHHHHHGGGGFHHHGFHGHHHHCGFHGGGGGGGGGFFGFGGGBFGG:
@M03495:530:000000000-LYBTV:1:1108:5437:10912 1:N:0:GCCCAGTG+AATTGCGG
GTCAGCATGTGAGCTTTGGAGTGAAATCTCTTGTCTTAAGGAATAAAGGAAAAAGATTCCGTCGGAGGCTCGGTGCTCTACAGGTTCAACCTTTGTACTCTATTATTGCCTCACATTCCATCTCTTGTGAAAATATATTTGATTGGCTTTTCTGCAGGTTGTTTGCCAGGACTTTCCAAGACCTCCACTAGAAAACACAATAAACTTTTTGGAAGCTGGACAACTATCTTCATTTTTCAGAAACAGTGAAC
+
CBCCCFFFFFFFGGGGGGGGGGHHHHHHHHHHHHHHHHHHHHHHHHHHHHHHHHGGHIIIHHHGGGGGGHHGGFGGHHHHHHGHHHHHHHHHHHHHHHHHHHHHHHHHHHHHHHHHHHHHHHHHHHHHHHHFHHHHHHHHHHHHHFHHHHHHHHHHHHHHHGHHHHHHHHHHHHHHHHGHFGHHHHHHHHFFFGHHHHHCDDGGHHHHHHGGCGHHHHHHHHHHHHHGFHGGGGGGGGGGGBFGGGFGGG9
@M03495:530:000000000-LYBTV:1:1108:25328:10970 1:N:0:GCCCAGTG+AATTGCGG
GTCAGCATGTGAGCTTTGGAGTGAAATCTCTTGTCTTAAGGAATAAAGGAAAAAGATTCCGTCGGAGGCTCGGTGCTCTACAGGTTCAACCTTTGTACTCTATTATTGCCTCACATTCCATCTCTTGTGAAAATATATTTGATTGGCTTTTCTGCAGGTTGTTTGCCAGGACTTTCCAAGACCTCCACTAGAAAACACAATAAACTTTTTGGAAGCTGGACAACTATCTTCATTTTTCAGAAACAGTGAAC
+
CABBBFFFFFFFGGGGGGGGGGHHHHHHHHHHHHHHHHHHHHHHHHHHHHHHHHGGHHIHHHHGGGGGGHHGGGGGHHHHHHHHHHHHHHHGHHHHHHHHHHHHHHHHHHHHHHHHHHHHHHHHHHHHHHHHHHHHHHHHHHHHHFHHHHHHHHHFHHHHHGHHHHHHHHHHHHGHHHHHGHHHGGHHHHGFGHHHGHFCDDHHHFHHHHGGCFHFHHCHHFHHGHC<GFGGGGGGGGGFFBFFFGFGGF0
@M03495:530:000000000-LYBTV:1:1108:2582:11003 1:N:0:GGCCAGTG+AATTGCGG
GTCAGCATGTGAGCTTTGGACTCCTGACTGGTTTATCAACGGCAAAATATAGATCGGAAGAGCACACGTCTGAACTCCATCACGCCCAGTGATCTCGTATGCCGTCTTCTGCTTGAAAAAAAAAAGAACATGATCCGCTAGACCCCGTGTAGTAGTCTAGCGGTAAAACCACGCACATGTTGCAGTAGGACTATTGTCCAAATCACATCCATGAGTCTCGTTCAAACAAATAAGTCAAACACTCTCTAGAG
+
BBABBFFFFFFFGGGGGGGGFGHHHHHHHHHHHHHHHHHHGGGGGGHHHHHHHHHEGDGGGHHHHHHGHHHGGGHHFHHFHHD1FFFGHBGHFEGHHGGHGHHGGEHGHDFHHGHF33FG<B@@//?02221?1?F0///?11<..-.>0>10000D0<00--...000.....--:00;0900000000///000;00;00000/;0:990000=0/9/9..////.../9//;9////..////;:///
@M03495:530:000000000-LYBTV:1:1108:16145:11033 1:N:0:GCCCAGTG+AATTGCGT
GTCAGCATGTGAGCTTTGGAGTGAAATCTCTTGTCTTAAGGAATAAAGGAAAAAGATTCCGTCGGAGGCTCGGTGCTCTACAGGTTCAACCTTTGTACTCTATTATTGCCTCACATTCCATCTCTTGTGAAAATATATTTGATTGGCTTTTCTGCAGGTTGTTTGCCAGGACTTTCCAAGACCTCCACTAGAAAACACAATAAACTTTTTGGAAGCTGGACAACTATCTTCATTTTTCAGAAACAGTGAAC
+
CCCCCFFFFFFFGGGGGGGGGGHHHHHHHHHHHHHHHHHHGHHHHHHHHHHHHHGGHIIHHIHGGGGGGHHGGGGGHHHHHHBFHHHHHHHHHHHHHHHHHHHHGHHHHHHHHHHHHHHHHHHHHHHHHHHHFGHHHHHHHGHHGCGHHHHHHHGHGHHHHGHHHHHHBGEHHHHHHHGEHHHHHHHHHFFFBGHHHHGC<GGDHHHHHHGGCHBGHHHGHGHHHBC<GHGFGGGGGGGFFBBFGGFGG0:
@M03495:530:000000000-LYBTV:1:1108:14910:11049 1:N:0:GCCCAGTG+AATTGCGG
GTCAGCATGTGAGCTTTGGAGTGAAATCTCTTGTCTTAAGGAATAAAGGAAAAAGATTCCGTCGGAGGCTCGGTGCTCTACAGGTTCAACCTTTGTACTCTATTATTGCCTCACATTCCATCTCTTGTGAAAATATATTTGATTGGCTTTTCTGCAGGTTGTTTGCCAGGACTTTCCAAGACCTCCACTAGAAAACACAATAAACTTTTTGGAAGCTGGACAACTATCTTCATTTTTCAGAAACAGTGAAC
+
DCDDDFFFFFFFGGGGGGGGGGHHHHHHHHHHHHHHHHHHHHHHHHHHHHHHHHGGHHHIHHHGGGGGGHHGGGGGHHHHHHHHHGHHHHHHHHHHHHHHHHHHHHHHHHHHHHHHHHHHHHHHHHHHHFHHHHHHHHHHHGHHFHHHHHHHHHHGHHHHHGHHHHHHGGHHHHHHHHHHGGHGHHHHHHGGGHHHHHHEGGHHHHHHHHGGCHFEHHHHHHHHHHGCGHGGGHGGHGGGGGFGGFCFGGB
@M03495:530:000000000-LYBTV:1:1108:13746:11074 1:N:0:GCCCAGTG+AATTGCGG
GTCAGCATGTGAGCTTTGGTCCAGCCTGAGTCCTGGTTTATCAACGGCAAAATATAGATCGGAAGAGCACACGTCTGAACTCCAGTCACGCCCAGTGATCTCGTATGCCGTCTTCTGCTTGAAAAAAAAAAAATAACAAACAATACCAACAATCATCAACTCATTAAATTAAACACTGTAAAAACATAGAACACCGCACGAAACATAGACACATACAGCAAGAAAGGTAGCCTAGAATACAACGCCTACAC
+
CBCCCFFFFFFFGGGGGGGGGGHHHGHHHHHHHHHHHHHHHHHHHGGGGGHHHHHHHHHHHGGGGHHHHHHHGHHHGGHHHHHHHHHHHGHGGGHHHHHFHHHGGHHHHGGGHGHHHHHHHHHHHHGGGGG>@01?111>.0.11<111...000=000/000000=0:0000:0.00000000..0000;0//.---:-...-/:00000//000000//////0.0:000:0/00000000-:-../0/
@M03495:530:000000000-LYBTV:1:1108:19740:11088 1:N:0:GCCCAGTG+AATTGCGG
GTCAGCATGTGAGCTTTGGTCCAGCCTGAGTCCCTGGTTATCAACGGCAAAATATAGATCGGAAGAGCACACGTCTGAACTCCAGTCACGCCCAGTGATCTCGTATGCCGTCTTCTGCTTGAAAAAAAAAAAAAACACCGTCGTCTCTAATCTCCCCAAAACATAAACACTACAATAACACAAGTATAGTATGTCTAAGACAGGTAATGCAATCACATGGAATTGCGTAAATACGATAGTCTTAACTACAG
+
>111AFBFFFFFFFGGGGGGFGHFHGHHFFGFHHHHHFHHHHHGGGGGCGFHHHGGGHF1AAEFGEHHHHHHGFC0FFBGFH@FGHGHHEEEC/GFGB22FFG/EBGBE?ECHGHFFHG11GHHHHCG/<///--..0.-.<-<../00:0:000:./.....00:000.0//90000009...00900000000000000//.//9/////9//////-//////-----///-----9//////////;
@M03495:530:000000000-LYBTV:1:1108:14554:11093 1:N:0:GCCCAGTG+AATTGCGG
GTCAGCATGTGAGCTTTGGAGTGAAATCTCTTGTCTTAAGGAATAAAGGAAAAAGATTCCGTCGGAGGCTCGGTGCTCTACAGGTTCAACCTTTGTACTCTATTATTGCCTCACATTCCATCTCTTGTGAAAATATATTTGATTGGCTTTTCTGCAGGTTGTTTGCCAGGACTTTCCAAGACCTCCACTAGAAAACACAATAAACTTTTTGGAAGCTGGACAACTATCTTCATTTTTCAGAAACAGTGAAC
+
BBBCCFFFFFFFGGGGGGGGGGHHHHHHHHHHHHHHHHHHHHHHHHHHHHHHHHGGHHHHHHHGGGGGGHHGGGGGHHHHHHFFHGHHHHHGHHHHHHHHHHHHHHHHHHHHHHHHHHHHHHHHHHHHHHFGHGHHHHHHHHHHHFFHHHHHHHGHGHHHHGHHHHHHHHHHHHHHGHHH0CHHHHHHHHHGFHHHHHHADGHFHHHHHHGG/G/GHGCGHHHHHFCCGHGGGGGGGFGFFFFGGGFGGGF
@M03495:530:000000000-LYBTV:1:1108:14936:11101 1:N:0:GCCCAGTG+AATTGCGG
GTCAGCATGTGAGCTTTGGAGTGAAATCTCTTGTCTTAAGGAATAAAGGAAAAAGATTCCGTCGGAGGCTCGGTGCTCTACAGGTTCAACCTTTGTACTCTATTATTGCCTCACATTCCATCTCTTGTGAAAATATATTTGATTGGCTTTTCTGCAGGTTGTTTGCCAGGACTTTCCAAGACCTCCACTAGAAAACACAATAAACTTTTTGGAAGCTGGACAACTATCTTCATTTTTCAGAAACAGTGAAC
+
BBCBBFFFFFFFGGGGGGGGGGHHHHHHHHHHHHHHHHHHHHHHHHHHHHHHHHGGHHHHHHHGGGGGGHHGGGGGHHHHHHHHHHHHHHHHHHHHHHHHHHHHHHHHHHHHHHHHHHHHHHHHHHHHHHHHHHHHHHHHHFHHHFHHHHHHHHHHHHHHHGHHHHHHFGHHHHHHFHHHHHHHHHHGHGFFHHHGHGG<GGHGHHHHHHGGGFFEFHHHHGHGHFHCGGGGGGGGGGGFGGGGGGBFFG:
@M03495:530:000000000-LYBTV:1:1108:22567:11107 1:N:0:GCCCAGTG+AATTGCGG
GTCAGCATGTGAGCTTTGGAATTAGTAAATTCGTTGACGACAGAAGGAGCAAGATAACGACCACAGGGAGGGTGGTTTATCAACGGCAAAATATAGATCGGAAGAGCACACGTCTAAACTCCAGTCACGCCCAGTGATCTCGTATGCCGTCTTCTGCTTGAAAAAAAAAAAAAAAACAGAACAAAGGATAACGTGAACACCTAAATCCAAGTGAAGCATAACAAAGTAGTGAGTTCTCAGATCAAGTATAT
+
CBBCCFFFFFFFGGGGGGGGGGHHHHHHHHHHGHHHHHGGGGGHHHHHHHHHHHHHHHGGGGGHHHHGGGGGEGGGGHHHHHFHEGGGGHHHHHHHHHHHGGGGHHHHHHHGHHHHHHHHHHHHHHHHGGGGGHGFD@1@GGFGGHHHGGGGGHHHHHHHHGHHHGGGGCC-9--9.://99/:.///0900./..;00/./000000000009000;900000./0000/00000000000000;00000
@M03495:530:000000000-LYBTV:1:1108:5890:11114 1:N:0:GCCCAGTG+AATTGCGG
GTCAGCATGTGAGCTTTGGAGTGAAATCTCTTGTCTTAAGGAATAAAGGAAAAAGATTCCGTCGGAGGCTCGGTGCTCTACAGGTTCAACCTTTGTACTCTATTATTGCCTCACATTCCATCTCTTGTGAAAATATATTTGATTGGCTTTTCTGCAGGTTGTTTGCCAGGACTTTCCAAGACCTCCACTAGAAAACACAATAAACTTTTTGGAAGCTGGACAACTATCTTCATTTTTCAGAAACAGTGAAC
+
CBCCCFFFFFFFGGGGGGCGGGHHHHHHHHHHHHHHHHHHHHHHHHHHHHHHHHGGHHHHHHHGCGGGGHHGGGGGHHHHHHHHHHHHHHHHHHHHHHHHHHHHHHHHHHHHHHHHHHHGHHHHHHHHHHHHHHHHHHHHHHHHHHHHHHHGHHHGHGHHHGHHHHHHFFGHHHHHHHGHHHHHHHHHHHHFGHHHHHGCGHHHHHHGHHGGCF/GHHGHHHHHHHBCGGGGGGGGGGGGGFGGBFCFGG0
@M03495:530:000000000-LYBTV:1:1108:8954:11119 1:N:0:GCCCAGTG+AATTGCGG
GTCAGCATGTGAGCTTTGGAGTGAAATCTCTTGTCTTAAGGAATAAAGGAAAAAGATTCCGTCGGAGGCTCGGTGCTCTACAGGTTCAACCTTTGTACTCTATTATTGCCTCACATTCCATCTCTTGTGAAAATATATTTGATTGGCTTTTCTGCAGGTTGTTTGCCAGGACTTTCCAAGACCTCCACTAGAAAACACAATAAACTTTTTGGAAGCTGGACAACTATCTTCATTTTTCAGAAACAGTGAAC
+
AABABFFFFFFDGCGEFGGGGGFFEFFGBGFFHABFFFHGFHFFHFHFDHFFHHGAGHHHGBFAE?EGGHHGGEAEFHEGHHHB@FHGFFFGE@E@GHHEHHHHHHHHGHFHFHHHHHHHGHHHHHHFHHGHHHHHHHHHHGHHHGFHHGHEHHGHHHHHHGHHHHFGFEHHFHDGFHGFHFHHGHHHHHHGBGHHHHHEGGHDDHHHHHGC/0:GGH:CGGCCGGBCGFGGGGBCGGGGBF/CFFFFGG0
@M03495:530:000000000-LYBTV:1:1108:6696:11123 1:N:0:GCCCAGTG+TATTGCGG
GTCAGCATGTGAGCTTTGGAATTAGTAAATCGTTGACGACAGAAGGAGCAAGATAACGACCACAGGGAGGGTGGTTTATCAACGGCAAAATATAGATCGGAAGAGCACACGTCTGAACTCCAGTCACGCCCAGTGATCTCGTATGCCGTCTTCTGCTTGAAAAAAAAAAAAACATCATCACAGAACAGTTCTAGAGATAATATCTATACCATAAACTACACAACACACACGTGATATCTAACTCACATGAC
+
CCCDCFFFFFFFGGGGGGGGGGHHHHHHHHHGHHHHHGGGGGHHHHHHHHHHHHHHHGGGGGHHHHGGGGGEFGEFHHHHHHGGGGGGHHGHHHHHHHHGGGGHHHHHHHGHHHGHHHHHHHHHHHHGHGGFHHHHHFHHHGGHHHHGGGHGHHHHHHHHHHHHGGEGC<--<.00<111001<0<//111<:11011<11111<1111101001<1100/0....<...-<<.:111111<<1000<<00
@M03495:530:000000000-LYBTV:1:1108:2739:11129 1:N:0:GCCCAGTG+AATTGCGG
GTCAGCATGTGAGCTTTGGATACGAGGGAGGGTGGTTTATCAACGGCAAAATATAGATCGGAAGAGCACACGTCTGAACTCCAGTCACGCCCAGTGATCTCGTATGCCGTCTTCTGCTTGAAAAAAAAAAATGATGGGCATGCAGGAAGCAGTCAGCATCCCTGCCGGGATTTCTCCATCGAGAGCCTGTCGACCTCTCTCTACTTCCCTTTACTTTCATTGGCACGAGCCAACTGGATGCTCTCCTCTCC
+
BBABAFFFFBDFGGGGGFGGGGHGFEGGAEE?2BAEFHHHHHHHGGGGGEHHGHHHHHHHAB?EEHHHHHHGHHHGFFGFHH3BGHHHGHGGGHFFFG4FGHFAGHHFF?EHEFFGHHHG0B3B0B?A<--011111.0//.000..<.<//0;0000C:/.:0..----9/900900;C./:.-.9/.0/..--.///////99///.9///////////////9.:---9..//////.//9/9/9//;
@M03495:530:000000000-LYBTV:1:1108:17606:11129 1:N:0:GCCCAGTG+AATTGCGG
GTCAGCATGTGAGCTTTGGTCCAGCCTGAGTCCTGGTTTATCAACGGCAAAATATAGATCGGAAGAGCACACGTCTGAACTCCAGTCACGCCCAGTGATCTCGTATGCCGTCTTCTGCTTGAAAAAAAAAAAAATAACGCTAGCAAACGCTTTACACCCGTTTTTTGAGCAATGTGATTCATCGTTGACACGGTGTAACTTAGATGCTGCAAAGTAAGGATAGAGAGATGAGTACATGATACGTAAGCTAG
+
CBCCDFFFFFFFGGGGGGGGGGHHHGHHHHHHHHHHHHHHHHHHHGGGGGHHHHHHHHHHHGGGGHHHHHHHGHHHGHHHHHHHHHHHHGHGGGHHHHHFHHHGGHHHHGGGHGHHHHHHHFHHHHGGGGCC/-0>11<-..<0010..-...1110/.-:./..--..00/0011111111:0<./.010.-...011<1:1:110110/01/1<1<000001119.1010<111110<<1.00..0110
@M03495:530:000000000-LYBTV:1:1108:9967:11150 1:N:0:GCCCAGTG+AATTGCGG
GTCAGCATGTGAGCTTTGGAGTGAAATCTCTTGTCTTAAGGAATAAAGGAAAAAGATTCCGTCGGAGGCTCGGTGCTCTACAGGTTCAACCTTTGTACTCTATTATTGCCTCACATTCCATCTCTTGTGAAAATATATTTGATTGGCTTTTCTGCAGGTTGTTTGCCAGGACTTTCCAAGACCTCCACTAGAAAACACAATAAACTTTTTGGAAGCTGGACAACTATCTTCATTTTTCAGAAACAGTGAAC
+
DBCCDFFFFFFFGGGGGGGGGGHHHHHHHHHHHHHHHHHHHHHHHHHHHHHHHHGGHHHHHIHGGGGGGHHGGGGGHHHHHHGHHHHHHHHHHHHHHHHHHHHHHHHHHHFHHHHHHHHHHHHHHHHHHHHHHHHHHHHHHHHHHHHHHHHHHHHHHHHHHGHHHHHHFHHHHHHHHFGHHHHHHHHHHHHDGHHFHHHEGGGHHHHHHHGGGHHHHHHFHHFHGHGGHHGGGGGGGGGGBFGGGGGGFG<
@M03495:530:000000000-LYBTV:1:1108:9261:11176 1:N:0:GCCCAGTG+AATTGCGG
GTCAGCATGTGAGCTTTGGTCCAGCCTGATTCCTGGTTTATCAACGGCAAAATATAGATCGGAAGAGCACACGTCTGAACTCCAGTCACGCCCAGTGATCTCGTATGCCGTCTTCTGCTTGAAAAAAAAAAAAAAAAAACACATATAAACATCACTACTCGTATAATATCACGAGCATGATAAAACATATCTACAGGAGTTTTGATGAAGTTGTATGACAGTAACGGGCAGTCACATGTCACATTTTGTTG
+
CCCCCFFFFFFFGGGGGGGGGGHHHGHHHHHHHHHHHHHHHHHHHGGGGGHHHHHHHHHHHGGGGHHHHHHHGHHHGHHHHHGHHHHHHGHGGGHHHHHFHHHGGHHHHGGGHGHHHHHHFHHHHHGGGG/@/<----<...;0000;:00000000:00.../00009000..---000000000.000000000/..//:0..0000090000090000;000.-.;-./00000000000:0000//9
@M03495:530:000000000-LYBTV:1:1108:15710:11177 1:N:0:GCCCAGTG+AATTGCGG
GTCAGCATGTGAGCTTTGGAGACTGGTTTATCAACGGCAAAATATAGATCGAAGAGCACACGTCTGAACTCCAGTCACGCCCAGTGATATCGTATGCCGTCTTCTGCTTGAAAAAAAAAAAAATAGAGACAGCAACACTAAAGCTCACAAGCGGGGGCTGGATATCCAAGAGAAGCACGGAAATACGACTAATATTATAAGAACACCAAAGTCAGAGTCAGTCACCTGCGGTGAGAGTGATGCTCACGCAC
+
BABBBFFFFFFFGGGGGGGGGGGHHHGHHHHHHHHGGGGGHHHHHHGHHHHGHGFHHHHHHGFGHGHHHHHHHHGHHHGGGGGHFHHF4FGFFGHGGHGEGHGHEFHHHHHHHHHFGBB//>/011111000/0000.>0111111100<...-<----.;90000;CB0...////.---:-///....-///;///;///99/9..:./9///;9//://////;/.--.-..;/9://////:/..99
@M03495:530:000000000-LYBTV:1:1108:12691:11179 1:N:0:GCCCAGTG+AATTGCGG
GTCAGCATGTGAGCTTTGGAATTAGCTGGTTTATCAACGGCAAAATATAGATCGGAAGAGCACACGTCTGAACTCCAGTCACGCCCAGTGATCTCGTATGCCGTCTTCTGCTTGAAAAAAAAAAAAAAAAAAGAAACTGACTCTCGGTATAGCTAGTAAGTACATGATGAGACTAATAGATTGATGCACCAGCAATGATGAGCTGACGTACTCATGACGAACGACAGATAACTATATAACTCGCATATCTA
+
CBCCDFFFFFFFGGGGGGGGGGHHHHHHHHHHHHHHHHGGGGGHHHHHHHHHHHGGGGHHHHHHHGHHHGHHHHHHHHHHHHBGGGGHHHHHFHHHGGHHHHGFGHGHHHHHHHGHHHHGGGDG>/</>---...</11:0110<<....11111<01111111=::11101000011<1110<11100/...//:011110:10:/....9:11110..---.-<-/1110111111<<11.<-..1::1
@M03495:530:000000000-LYBTV:1:1108:16502:11191 1:N:0:GCCCAGTG+AATTGCGG
GTCAGCATGTGAGCTTTGGAGTGAAATCTCTTGTCTTAAGGAATAAAGGAAAAAGATTCCGTCGGAGGCTCGGTGCTCTACAGGTTCAACCTTTGTACTCTATTATTGCCTCACATTCCATCTCTTGTGAAAATATATTTGATTGGCTTTTCTGCAGGTTGTTTGCCAGGACTTTCCAAGACCTCCACTAGAAAACACAATAAACTTTTTGGAAGCTGGACAACTATCTTCATTTTTCAGAAACAGTGAAC
+
BAABBFFFFFFFGGGGGGGGGGHHHHHHHHHHHHHHHHHHHHHFHHHHHHHHHHGGHHHHHHHGGGGGGHHGGEGGHHHHHHHHHHHHFHHHHHHGHHHHHHHHHHHHHHHHHHHHHHHHHHHHHGHHHHHHHHHGHHHHHHHHHAGHHHHHHHGHGHHHHGHHHHHHHHHGGHGHHHGHFHHHGHHHHHHFFHHHHHHEGHGGHHHHHHGGFHHGHHCGHHHGHHBCFGFGGGFGGGGGFBFGGG9FBF9
@M03495:530:000000000-LYBTV:1:1108:21541:11196 1:N:0:GCCCAGTG+AATTGCGG
GTCAGCATGTGAGCTTTGGAACAGGGAGGGTGGTTTATCAACGGCAAAATATAGATCGGAAGAGCACACGTCTGAACTCCAGTCACGCCCAGTGATATCGTATGCCGTCTTCTGCTTGAAAAAAAAAAGACCAGAGAACACGTATGCCGTCTTCTGCTTGAAAAAAAAAAACGATTATAGATAAGGAAGAGAGAATAAGGAGAAGTTTAATTCAACTATGAGTAACATCTGCGCAACAACAATGACAAGAC
+
BBBBBFFFFFFFGGGGGGGGGFCFHFGECAECEGGFHHFHGFFGFCEHFHHBBBGE5FEFGEHHBB?EGF??GG3EFHFGHCBF@BECFEFH3FHB4BGGBG3FB3>?E??4FGB?ECF2F3F@</A///?0?>0.<1<0<>0<F/DFC.CG.00=0<0CG00:G-@---9.-....0/////9/9//...;;.//////;.;.//////////////9/99//9///////-----.....9/////...
@M03495:530:000000000-LYBTV:1:1108:22498:11205 1:N:0:GCCCAGTG+AATTGCGG
GTCAGCATGTGAGCTTTGGAATTAGCTGGTTTATCAACGGCAAAATATAGATCGGAAGAGCACACGTCTGAACTCCAGTCACGCCCAGTGATATCGTATGCCGTCTTCTGCTTGAAAAAAAAAAAGACACGTACTCGCATATTCGATGCAGTGTTCCGCTTGAAAAAAAGAGTAGGGACCAAATGCAAAACGACCGTTGGCATCCCACACCAGAAGATTGCACCCCTGTCTGGTACATCACGTCAAGCGCG
+
BAAAAFFFFFFFGGGGGGGCGGHCFFHHHHHHHHGHHGGGCEFGGHFHHHEHHHGGGGHFGHFHHGFGFFFHFHFHFF@GGHFHEFGGGHHF44BF?EFFHDE?@?FF4FDFGH0F?FEE@CC/C//0?0/0<?/1/>->A1110111.1=0/<000......:00.::../0000./.....0000009.-.-9-..:./////./.......////////9;.-..//////;//9///.9...//.--
@M03495:530:000000000-LYBTV:1:1108:9237:11227 1:N:0:GCCCAGTG+AATTGCGG
GTCAGCATGTGAGCTTTGGAGTGAAATCTCTTGTCTTAAGGAATAAAGGAAAAAGATTCCGTCGGAGGCTCGGTGCTCTACAGGTTCAACCTTTGTACTCTATTATTGCCTCACATTCCATCTCTTGTGAAAATATATTTGATTGGCTTTTCTGCAGGTTGTTTGCCAGGACTTTCCAAGACCTCCACTAGAAAACACAATAAACTTTTTGGAAGCTGGACAACTATCTTCATTTTTCAGAAACAGTGAAC
+
BBBBBFFFFFFFGGGGGGGGGGHHGHHFHHHGHFHHHHGHHHHHHHHHHHHHHFGGGHGHHHHGGGGGGEHGGEGGHHHHHHHHHGHGHHHHFGGGHHHHHHHGHHGGHHHHHGGGFHHHHHHHHHHFCBH4EGHHHHHHHHHHHFBHGHHHHH3DFHHHHGHHHHHHHHFHFH<FFGHHGGFHHHGHHHHBGHHHHFGGGHHGHHHGHHGF/GHEHH:CHHHHHF;CCCFFFGGGFGGFF0CCFGFFEF0
@M03495:530:000000000-LYBTV:1:1108:17123:11233 1:N:0:GCCCAGTG+AATTGCGG
GTCAGCATGTGAGCTTTGGAGTGAAATCTCTTGTCTTAAGGAATAAAGGAAAAAGATTCCGTCGGAGGCTCGGTGCTCTACAGGTTCAACCTTTGTACTCTATTATTGCCTCACATTCCATCTCTTGTGAAAATATATTTGATTGGCTTTTCTGCAGGTTGTTTGCCAGGACTTTCCAAGACCTCCACTAGAAAACACAATAAACTTTTTGGAAGCTGGACAACTATCTTCATTTTTCAGAAACAGTGAAC
+
BCCCCFFFFDFFGGGGGGGGGGHHGHHHHHHHHHHHHHHHHHHHHHHHHHHHHHGGHHHHHIHGGGGGGHHGGEGGHHHHHHHHHHHHHHHHHHHHHHHHHHHHHHHHHHHHHHHHHHHHHHHHHHHGHHHHHHHHHHHHHFHHHHHHHGHHHHHGHHHHHGHHHHGHHHHHHHHHHHHFHHFHHHHHHHHGFHHHHHHGGGHDHHHHHHGGGFHEFHHHHBHHHGCCGCFGGGGGGGGFFFGGFGBFFF0
@M03495:530:000000000-LYBTV:1:1108:27919:11239 1:N:0:GCCCAGTG+AATTGCGG
GTCAGCATGTGAGCTTTGGAATTAGTAAATTCGTTGACGACAGAAGGAGCAAGATAACGACCACAGGGAGGGTGGTTTATCAACGGCAAAATATAGATCGGAAGAGCACACGTCTGAACTCCAGTCACGCCCAGTGATCTCGTATGCCGTCTTCTGCTTGAAAAAAAAAAAAATATGTCATATACTATGCTCCGTTCATCCACCCCACCGTACTGTCTTCAGCTCTTAACATTCTTCGCCACTCAATGTAG
+
CCCCCFFFFFFFGGGGGGGGGGHHHHHHHHHHGGHHHHGGGGGHHHHHHHHHGHHFHHGEGGGHHHHGFGGGEGGGGHHHHHGHGFGGGHHHHHHHHEHHGFFGHFHHHHHGHHGGFHFHHHHHHHHHGHGGGHGGG?<<FHFDHHGHGEGHGGGHHHHGCGGHHG?DC--=-.0009000000000000009.9//:////9.:@....9...///:///99/////////99///:..:.//;////9/
@M03495:530:000000000-LYBTV:1:1108:20919:11252 1:N:0:GCCCAGTG+AATTGCGG
GTCAGCATGTGAGCTTTGGCACAGGGAGGGTGGTTTATCAACGGCAAAATATAGATCGGAAGAGCACACGTCTGAACTCCAGTCACGCCCAGTGATCTCGTATGCCGTCTTCTGCTTGAAAAAAAAAAAAAAACACCACAAATTTATGAAGTCAATCGCATACTAGATAATACGAACTGATCAAAAGTACGGCATACTAGTAGTAAGTAATCTATTCTAGATCATAGTTTCTGAGTTGCACATGCGACAGC
+
BBCCCFFFFFFFGGGGGGGGGGHHHGGGGGEFGEGHHHHHHHGGGGGHHHHHHHHHHHGGGGHHHHHHHGHHHGHHHHHHHHFHHHGHGGGHGHHHEGHHFGHHHHGGGHGHHHHHHHHHHHHGGGGA<<<<-..<...<<.111<11111=1111<.<9..011101:1111...<.00111000/011..--<B01<<11111111111111<111<11110111:1111111<111001100..-99.
@M03495:530:000000000-LYBTV:1:1108:24472:11260 1:N:0:GCCCAGCG+AATTGCGG
GTCAGCATGTGAGCTTTGGAATTAGTAAATTCGTTGACGACAGAAGGAGCAAGATAACGACCACAGGGAGGGTGGTTTATCAACGGCAAAATATAGATCGGAAGAGCACACGTCTGAACTCCAGTCACGCCCAGTGATCTCGTATGCCGTCTTCTGCTTGAAAAAAAAAAAAACAGATCCGCCATTGTAAACAAGCCCTCCCACAAATCCTCCACATTACCATAATTACTACGCGTTGCCACGCCATGTGA
+
AAABAFFBFFBDAGGFBD4BFFGCBBF6GG6GGGHHAHG2EEAGCGCBFAGFEF3AAFEEEEEGFFHEAFC?1??>BCGFHB4FECG/EAGEFGHGFDDCEGGG?GHGFFHG?/0?1GFBG1?@@@F@/<<B/C1<11@1<FFD0GB>-CC0.GD1FB10GGBDC?C-@---;:.//0/0...9.;B/99///..;.9.........//9///;.//9//////////////.9-9--.999-.9:./;/9
@M03495:530:000000000-LYBTV:1:1108:7381:11273 1:N:0:GCCCAGTG+AATTGCGG
GTCAGCATGTGAGCTTTGGAGTGAAATCTCTTGTCTTAAGGAATAAAGGAAAAAGATTCCGTCGGAGGCTCGGTGCTCTACAGGTTCAACCTTTGTACTCTATTATTGCCTCACATTCCATCTCTTGTGAAAATATATTTGATTGGCTTTTCTGCAGGTTGTTTGCCAGGACTTTCCAAGACCTCCACTAGAAAACACAATAAACTTTTTGGAAGCTGGACAACTATCTTCATTTTTCAGAAACAGTGAAC
+
CBCCCFFFFFFFGGGGGGGGGGHGHHHHHHHHHHHHHHFHHHHHHHHHHHHHHHGGHHHHHHHGGGGGGHHGGGGGHHHHHHGFHHHHHHHHHHHHHHHHHHHHHHHHHHHHHHHHHHHHHHHHHHHHHHHHHHHHHHHHHHHHGHGHHGHHHHFGHHHHGGHGHHHGHGHHHGGHHHHHGHHHHHGHHHHBGHHHHHHEGGHGHGHHHHGGGHHEHHFHHHHEHG:<GCFFFGGGGGGGGFBFGFBFGF0
@M03495:530:000000000-LYBTV:1:1108:20042:11282 1:N:0:GCCCAGTG+AATTGCGG
GTCAGCATGTGAGCTTTGGAGAAAACGGCCGATGCCCTGGTTTATCAACGGCAAAATATAGATCGGAAGAGCACACGTCTGAACTCCAGTCACGCCCAGTGATCTCGTATGCCGTCTTCTGCTTGAAAAAAAAAAAAAAATACCGATGAACTAAGCAAGAGATGGCCACATATGCACCAATCAACTAAACAAATGCAATGATAGAAACACCTCAATGTTACCTCTTGTTGGCTCGCATCACCGTGAATCAC
+
CCCDDFFFFFFFGGGGGGGGGGHHHHGGGGGGGGGHHHHHFGHHHHHHHGGGGGHHHHHHHHHHHGGGGHHHHHHHEFHHGHBHHHHHHHHHHGHGGGHHHHHFHHHGGHHHHGEGHGHHGFGHHGFHHHGGGG--<--;.000:.-.0000000/0///./00://0..:000000/..0/00/000000:.00000000000000//.;:.000000:000000000..000---.-00:....;;0::
@M03495:530:000000000-LYBTV:1:1108:20836:11293 1:N:0:GCCCAGTG+AATTGCGG
GTCAGCATGTGAGCTTTGGAGTGAAATCTCTTGTCTTAAGGAATAAAGGAAAAAGATTCCGTCGGAGGCTCGGTGCTCTACAGGTTCAACCTTTGTACTCTATTATTGCCTCACATTCCATCTCTTGTGAAAATATATTTGATTGGCTTTTCTGCAGGTTGTTTGCCAGGACTTTCCAAGACCTCCACTAGAAAACACAATAAACTTTTTGGAAGCTGGACAACTATCTTCATTTTTCAGAAACAGTGAAC
+
BBBCCFFFFFFFGGGGGGGGGGHHHHHHHHHHHHHHHHHHHHHHHHHHHHHHHHGGHIIIHFHGGGGGGHHGGGGGHHHHHHHHHHHHHHHHHHHFHHHHHHHHHHHHHHHHHHHHHHHHHHHHHHHHHHHHHHHHHHHHHHHHHHHHHHHHHHHHGGHHHGHHHHHHGHGHHHFGHHFHFFHHHGHHHHHFHHHHHHHCDGFGFHHHHHGGFGHGHG:CGHHEBC<<GCFGGGGGGGGFGGFFFGFGGG0
@M03495:530:000000000-LYBTV:1:1108:19252:11331 1:N:0:GCCCAGTG+AATTGCGG
GTCAGCATGTGAGCTTTGGAATTAGTAAATTCGTTGACGACAGAAGGAGCAAGATAACGACCACAGGGAGGGTGGTTTATCAACGGCAAAATATAGATCGGAAGAGCACACGTCTGAACTCCAGTCACGCCCAGTGATCTCGTATGCCGTCTTCTGCTTGAAAAAAAAAAAATAATATAATATAAATGCTAGTCACTTCATGAGCTGGCATCAACCAAGAAAACAGACAGAGTGAACGAAGCAATCTGGTG
+
CCCCDFFFFFFFGGGGGGGGGGHHHHHHHHHHGHHHHHGGGGGHHHHHHHHHHHHHHHGGGGGHHHHGGGGGGGGGGHHHHHGHGGGGGHHHHHHHHHHHGGGGHHHHHHHGHHHGHHHHHHHHHHHHGHGGGHGGGF=GHHFGHHHHGGGHGHHHGHHHGHHHHGGGGE<<.<000<<0<0000000000000000000:00:000<.:0/00/..9..////.//.////:0000<.<.-0/000<00/
@M03495:530:000000000-LYBTV:1:1108:8175:11336 1:N:0:GCCCAGTG+AATTGCGG
GTCAGCATGTGAGCTTTGGAATTAGTAAATTCGTTGACGACAGAAGGAGCAAGATAACGACCACAGGGAGGGTGGTTTATCAACGGCAAAATATAGATCGGAAGAGCACACGTCTGAACTCCAGTCACGCCCAGTGATCTCGTATGCCGTCTTCTGCTTGAAAAAAAAAAAAAAACATAACACCATAATAGTCACGTCCGAGCCAAGTCTAAGTAGTGAGACCAGTTATCCATAATGAAGACTGTTCTGAA
+
BAABCFFFFFFFGGGGGGGGGGHHHHHHHHHHGHHHGHGGGGGHHHHHHHHHHHHGHHGGGGGHHHHGFEGGEGGGGHHHHHBGFGGGGHHHHHHHHHHHGEGGHHGHHHHGHHHGHHHHHHHHHFHHGHGGGHHG?F1FHGFGHHHHGGGGGHHHHHHHHHHHHGGGCA---;-..0/;///.://////////:...-.---//.///////////////././////9/://///:////////////
@M03495:530:000000000-LYBTV:1:1108:27819:11368 1:N:0:GCCCAGTG+AATTGCGG
GTCAGCATGTGAGCTTTGGAGTGAAATCTCTTGTCTTAAGGAATAAAGGAAAAAGATTCCGTCGGAGGCTCGGTGCTCTACAGGTTCAACCTTTGTACTCTATTATTGCCTCACATTCCATCTCTTGTGAAGATATATTTGATTGGCTTTTCTGCAGGTTGTTTGCCAGGACAGGTCGTGATTGCTGGAGCAGGTATGATATAATTCTAGGATTTGACAGATGAATAATTTACATATATATCTAACTTTGA
+
BBCCCFFFFFFFGGGGGGGGGGHHHHHHHHHHHHHHHHHHHHHHHHHGGHHGHHGGHHHHHHHGGGGGEHHGGEGGHHHFHHGHHHHGHGHHGHHHHHHHHHHHHHHHHHHHHHHHHHHHHGHHHHHHHEDHHHHHHHFGHHHHBFGFAFHHHGHGHHFFHGHHHHHGHEHHHGGHHGCGHHHGHHHHFFFHCGGFHGHGGHHGHHHHFHHGGGHHFHHGHHHG0C0<GHEHHBGHFGFFBFGGGGGGGF0
@M03495:530:000000000-LYBTV:1:1108:21785:11377 1:N:0:GCCCAGTG+AATTGCGG
GTCAGCATGTGAGCTTTGGTCCAGCCTGAGTCCTCTGGTTTATCAACGGCAAAATATAGATCGGAAGAGCACACGTCTGAACTCCAGTCACGCCCAGTGATCTCGTATGCCGTCTTCTGCTTGAAAAAAAAAAAAAAAAAGTATCAGGAGAAGTCCCTTGAGCTTATAATATCTACTGTAGATCAGAGAGTGTACAACTGACTCGGGTCTCCGAATGGTACGTCAAAGCCAACACACTATAGTGGATGCAT
+
CCCDDFFFFFFFGGGGGGGGGGHHHGHHHHHHHHHHHHHHHHHHHHHGGGGGHHHHHHHH5GHGGGGHHHHHHHGHHHGHHHGHHHHHHHHGHGGGHGHHHDHHHGGHHHHGFGGGHHHHHHHHHHHHGGGGG/<-----.000:0000.:./<:0000/0<0<0<0<00000000000000000<00:.000<00000<0000..-.-/00.-..<0000./...<0/.//...../::00:0.000/00
@M03495:530:000000000-LYBTV:1:1108:14769:11389 1:N:0:GCCCAGTG+AATTGCGG
GTCAGCATGTGAGCTTTGGAGTGAAATCTCTTGTCTTAAGGAATAAAGGAAAAAGATTCCGTCGGAGGCTCGGTGCTCTACAGGTTCAACCTTTGTACTCTATTATTGCCTCACATTCCATCTCTTGTGAAAATATATTTGATTGGCTTTTCTGCAGGTTGTTTGCCAGGACTTTCCAAGACCTCCACTAGAAAACACAATAAACTTTTTGGAAGCTGGACAACTATCTTCATTTTTCAGAAACAGTGAAC
+
BBBCCFFFFFFFGGGGGGGGGGHHHHHHHHHHHHHHHHHHHHHHHHHHHHHHHHGGHHHHHHHGGGGGGHHGGGGGHHHHHHHHHHHHHHHHHHHHHHHHHHHHHHHHHHHHHHHHHHHHHHHHHHHHHHHHHHHHHHHHHHHHHGHHHHHHHHHHHHFHHGHHHHHHHHFHHHHHHFGHFHHHHHHHHHHDGHHHGHHEGFHHFHHHHHGGCFHEHHHHHHHHHHC<GGGGGGGGGGGGGGFFGFFFFG0
@M03495:530:000000000-LYBTV:1:1108:17011:11398 1:N:0:GCCCAGTG+AATTGCGG
GTCAGCATGTGAGCTTTGGTCCAGCCTGAGTCCCTGGTTTATCAACGGCAAAATATAGATCGGAAGAGCACACGTCTGAACTCCAGTCACGCCCAGTGATCTCGTATGCCGTCTTCTGCTTGAAAAAAAAAAAAACACAACAGTAATCGCATGAACAAGTAAACAGTGGATAGCTACTAAATACTAAAAGATATGCACAGACTCAGAACGGTCTACACTGACCCAAAGATCAGGTAACAGACTAATACGAT
+
CBCCCFFFFFFFGGGGGGGGGGHHHGHHHHHHHHHHHGHHHHHHHHGGGGGHHHHHHHHHHHGGGGHHHHGHHGHHHGHHHHGFHHHHHHFHGGGHBFGF4GHHGGHHHGGGGGGHHEGHHHFHFGFGF@D/>>-.<0....<<0=00.....0000//;00000/:0/0:0/00000:000000;0:;0.0000000;;:./:00;;/..:..://///////.:./////////////;://9///...
@M03495:530:000000000-LYBTV:1:1108:26484:11433 1:N:0:GCCCAGTG+AATTGCGG
GTCAGCATGTGAGCTTTGGATGGTTCTGGTTTATCAACGGCAAAATATAGATCGGAAGAGCACACGTCTGAACTCCAGTCACTCCCAGTGATCTCGTATGCCGACTTCTGCTTGATAAAAAAGATTTGGAGTACTTACTTGAGTTTTTCATTTTAGTGTGATTTGGTACTTGATGCCGCACATGAGAACAGTACATACTCCAGTTCGTGGCCGAAACGTGAAGAAATCATGTAGAGTCTGTTGTTCAAATG
+
A>>>AF1DFB@BB11FFBG1AFFBFFGFHEDHHH3GDC0AECA0GGHHHDBG1GEEEAFC01FCCE0/0A1FGD@CEGDGG@210?>F1B1@2BB0/>BFF1>/>>>FHD1FF101221BGE/<112BB10B<GGHEFDGE1@@FFGC@2@@GGG0GGFD<?1?1??1FGHDDFDFH-->>AH0<G0D///=<000=000/;/0:0.;..::--;-AEFE..009/009;00009;00;0;;9;;/9B/;9
@M03495:530:000000000-LYBTV:1:1108:21473:11459 1:N:0:GCCCAGTG+AATTGCGG
GTCAGCATGTGAGCTTTGGACCAGCCTGAGTCCCTGGTTTATCAACGCAAAATATAGATCGGAAGAGCACACGTCTGAACTCCAGTCACGCCCAGTGATCTCGTATGCCGTCTTCTGCTTGAAAAAAAAAAAAACCAACGATTTATGTAGCGGGACCAGGAATCCTTGCTCGATCTAAGAGCATCCTCTCTCTCTAGCTGAGCTGACATACAGAGTTTTGATTGGTGCGATCGTAGATACCTCAGATAGAG
+
CBCCCFFFFFFFGGGGGGGGGGHHHGHHHHHHHHHHHHHHHHHHHHGGGGGHHHHHHHHHHGGGGHHHHHHHGHHHFFHHHHHFHHHHHGHGGGHFGHH4GHHGGHHHHGGGHGHHFHHHHAFHFHGG/B///>...<<.<...00000=0<----...<.<00000<000.-/..00000<000/000/0000000<<00.0000/0000000/<000..000.0<0-..<-<...<000000000000:
@M03495:530:000000000-LYBTV:1:1108:28563:11486 1:N:0:GCCCAGTA+AATTGCGG
GTCAGCATGTGAGCTTTGGAATTAGTAAATTCGTTGACGACAGAAGGAGCAAGATAACGACCACAGGGAGGGTGGTTTATCAACGGCAAAATATAGATCGGAAGAGCACACGTCTGAACTCCAGTCACGCCCAGTATCTCGTATGCCGTCTTCTGCTTGAAAAAAAAAACAATCGCGATGTGTTGTTGCTTGATTTATAGTTGCACACCTCACTATCTCGACAGCACTATGTTTCAATCAATGTATTTTCG
+
BBBBBFFFFFFFGGGGGGGGGGHHHHHHHHHHGGHFGGFFGGGBGGFHHHHHHHHHHHEGGGGHHHEGAEGGBFGEFHHH4FFFEGCFGHHHFHHFFFHGCEEFHHHHGHHGHHGFFHFFGGHHHHHH?FFCDG?F1FGGFFAGHGD@.AFEF=G1<FG.<GFED-@?A..:0/.:-9;..00/.;:.0:;0.0/////9;//:///.;/.:.//////./-.-..;/;////////9///;;///9/;9-
@M03495:530:000000000-LYBTV:1:1108:18691:11513 1:N:0:GCCCAGTG+AATTGCGG
GTCAGCATGTGAGCTTTGGATGGTTCTGGTTTATCAACGGCAAAATATAGATCGGAAGAGCACACGTCTGAACTCCAGTCACGCCCAGTGATCTCGTATGCCGTCTTCTGCTTGAAAAAAAAAAAAAAAACATGAACCGTAAAAAGACGCCGCATCTTGGTGTTATCTACAGGCGCCTACAACCGGCAGTGCAACCATCATTTCGACATTCCATATACGAAGTCAACACATCATGACTCACAACACCGGTG
+
A>ABBFFFFFFFGGGGGGGGGGGHHHHHHGHHHHHHHHGGGGGHHHHHHHHHHHGGGGHHHHHHHGHHHGHHHGHHHGGHHHFFFGGHFHHHBFGHFGHHHHGEEHGHHHHHHBGFGHHGGG///<//--..000=0.-<.<.00../.--;--.90000:.9.0009;00:/.---../000.9--:-/00000.9;00000:/9...000000000.;...0:0:0..00000000:;000....----
@M03495:530:000000000-LYBTV:1:1108:19942:11521 1:N:0:GCCCAGTG+AATTGCGG
GTCAGCATGTGAGCTTTGGTTTATCAACGGCAAAATATAGATCGGAAGAGCACACGTCTGAACTCCAGTCACGCCCAGTGATCTCGTATGCCGTCTTCTGCTTGAAAAAAAAAAAATATCCGCAACTTTATACACCCATCGATTACATTGATAGAATCATCTAACATGCACAGTGTTATATCCTCCATCACCCTAAAATTATCCCTCTATATTATATATGACTAGTCATAACGTCATCTATATATTCCAGT
+
A>ABBFFFFFFFGGGGGGGGGGHHHHHHGGGGGHHHHHFHHHHHGGGGHHHHHHHGFHHGHHGHHHHHHHHGGHGGCH3FGFDBEGFFHHHHGFGHGHHHFGFCFCGGGGGG?C<B@222@/?<C/B1??111110..<0.>.1<00<000<<=0000=000000/;/00:0/0:0000000000:/009C/;.//900/;000/0//:0900000;0000009/0/9:;//.;..9////////////;/
@M03495:530:000000000-LYBTV:1:1108:23029:11540 1:N:0:GCCCAGTG+AATTGCGG
GTCAGCATGTGAGCTTTGGAGTGAAATCTCTTGTCTTAAGGAATAAAGGAAAAAGATTCCGTCGGAGGCTCGGTGCTCTACAGGTTCAACCTTTGTACTCTATTATTGCCTCACATTCCATCTCTTGTGAAAATATATTTGATTGGCTTTTCTGCAGGTTGTTTGCCAGGACTTTCCAAGACCTCCACTAGAAAACACAATAAACTTTTTGGAAGCTGGACAACTATCTTCATTTTTCAGAAACAGTGAAC
+
CCBCCFFFFFFFGGGGGGGGGGHHGHHHHHHHGHHHHHHHHHHHHHHHHHHHHHGGHHHHBBBEEGGGGHHGGGGGHHHHHHHHHHHHHHHHHHHHHHHHHHHHHHHHHHHHHHHHHHHHHHHHHHHHHHHHHHHHHHHHHGHHFGHHHHHHHHGHHHHHHGHHHHHHHHHHHHHHHGHHHGHGHHHHHHGFBFFHGHGGD=GHHHHHHHGG;GGHHHHHHGGHHHHGHHGGGGGGGGGGFFFGFGFGGF0
@M03495:530:000000000-LYBTV:1:1108:13585:11543 1:N:0:GCCCAGTG+AATTGCGG
GTCAGCATGTGAGCTTTGGAGTGAAATCTCTTGTCTTAAGGAATAAAGGAAAAAGATTCCGTCGGAGGCTCGGTGCTCTACAGGTTCAACCTTTGTACTCTATTATTGCCTCACATTCCATCTCTTGTGAAAATATATTTGATTGGCTTTTCTGCAGGTTGTTTGCCAGGACTTTCCAAGACCTCCACTAGAAAACACAATAAACTTTTTGGAAGCTGGACAACTATCTTCATTTTTCAGAAACAGTGAAC
+
BBBBBFFFFFFFGGGGGGGGGGHHHHHHHHHHHHHHHHHHHHHHHHHHHHHHHHGGHHHHHHHGGGGGCGHGGEFGHHHHHHHHHHHHHHHHHHGHHHHHHGHHHHHHHHGHHHHHHHHHHHHGHHGHHGHHHHHHHHHHGHHHHGHHHGHHHGHGHGHHHGHHHHGHHHHHGHFGFGHGEHHHHHHHHHHDGFHFHHHGHFHHHHHHHFGFCGH.GHHFHFHHHG:CGFFGGGGGFFGFFFGBFGF9FF0
@M03495:530:000000000-LYBTV:1:1108:4628:11547 1:N:0:GCCCAGTG+AATTGCGG
GTCAGCATGTGAGCTTTGGAGTGAAATCTCTTGTCTTAAGGAATAAAGGAAAAAGATTCCGTCGGAGGCTCGGTGCTCTACAGGTTCAACCTTTGTACTCTATTATTGCCTCACATTCCATCTCTTGTGGAAATATATTTGATTGGCTTTTCTGCAGGTTGTTTGCCAGGACTTTCCAAGACCTCCACTAGAAAACACAATAAACTTTTTGGAAGCTGGACAACTATCTTCATTTTTCAGAAACAGTGAAC
+
BBBBBFFFFFFFGGGGGGGGGGHHHHHHHHHHHHHHHHHHHHHHHHHHHHHHHHGGHHHHHHHGGGGGGHHGGEGGHHHHGHGFFGHHHHHHHHHHHHHHHHHHHHHGHHHHHHHHHHHGHHHHHHHGHGHHHHHFHHHHHGGHGGFHHHHHHHGFFHHHGGHHHHHHHGHHHHGHHHFHHGHFHHHGHHHHHFHGHHEEDGGHHHHHHHGG/CGGGHHFFFHHHHHGFBFFFFFGGGGFFFGGGGFFBF0
@M03495:530:000000000-LYBTV:1:1108:7790:11547 1:N:0:GCCCAGTG+AATTGCGG
GTCAGCATGTGAGCTTTGGTCCAGCCTGAGTCCTGGTTTATCAACGGCAAAATATAGATCGGAAGAGCACACGTCTGAACTCCAGTCACGCCCAGTGATCTCGTATGCCGTCTTCTGCTTGAAAAAAAAAAATAATGGCGACGAGATACCGGTTAAAGCCGCGGAATTGTTCGCGTTAAACTGGCGTGTAAGCGCAGGAAACACTGACGTCCTTACTGACGACGAAGACAACGTGAGTCAAAACTAACGTG
+
BBAABFFFFFFFGGGGGGGGFGHHHGHHEGGHHHHHGHHHHHHFGEGGGGHFGGGGFHHHHGGFGHHHHHHHGFEGGHFHHHGHHGHHFEHGGDGHFHHGFGGFFGHHHGEECFBG?FGGH?GFHG/B><>/<?1111?/--<--..0=0A<-;C0:0;C----9-.000;0;----../9//;99.-../;/-----:.///.//99.;.;.9;//:/;A.----..9;..-9:99;/9//;.///9...
@M03495:530:000000000-LYBTV:1:1108:26758:11548 1:N:0:GCCCAGTG+AATTGCGG
GTCAGCATGTGAGCTTTGGAGTGAAATCTCTTGTCTTAAGGAATAAAGGAAAAAGATTCCGTCGGAGGCTCGGTGCTCTACAGGTTCAACCTTTGTACTCTATTATTGCCTCACATTCCATCTCTTGTGAAAATATATTTGATTGGCTTTTCTGCAGGTTGTTTGCCAGGACTTTCCAAGACCTCCACTAGAAAACACAATAAACTTTTTGGAAGCTGGACAACTATCTTCATTTTTCAGAAACAGTGAAC
+
CCDDCFFFFFFFGGGGGGGGGGHHHHHHHHHHHHHHHHHHHHHHHHHHHHHHHHGGHIHHHHHGGGGGGHHGGEGGHHHHHHHHHGHHHHHHHHHHHHHHHHHHGHHHHHHHHHHHHHHHHHHHHHHHHHHHHHGHHHHHHHHHHHHHHHGHHHHHHHFHHGHHHHHHHHHHHHFGGHEHHGHHHHHHHHHDFGGGEFGCGGHHHHHHHHGFCGFGHHFHHHHHHHCCGHGGGGGGGGGBF09FGEFFFG0
@M03495:530:000000000-LYBTV:1:1108:14259:11553 1:N:0:GCCCAGTG+AATTGCGG
GTCAGCATGTGAGCTTTGGAGTGAAATCTCTTGTCTTAAGGAATAAAGGAAAAAGATTCCGTCGGAGGCTCGGTGCTCTACAGGTTCAACCTTTGTACTCTATTATTGCCTCACATTCCATCTCTTGTGAAAATATATTTGATTGGCTTTTCTGCAGGTTGTTTGCCAGGACTTTCCAAGACCTCCACTAGAAAACACAATAAACTTTTTGGAAGCTGGACAACTATCTTCATTTTTCAGAAACAGTGAAC
+
BABCCFFFFDFFGGGGGGGGGGHHHHHHHHHGHHHHHHHHHHHHHHFHHHHHHHGGHHHIHHHGGGGGGHHGGFGGHHHHHHEHHHHHHHHHHHHHHHHHHHHHHHHHHHHHHHHHHHHHHHHHHHHHHHHHHHHHHHHHHGHHHHHHHHHHHHHHGHHHHGHHHHHHHHHHHHHHHGDGFHHHHHGGHHHFHGHHHHHCGGGDGHHHHHGGCGHEHHHEFHHGHFG;CGGGGGGGGGGGFFGGGGFGGG0
@M03495:530:000000000-LYBTV:1:1108:11240:11570 1:N:0:GCCCAGTG+AATTGCGG
GTCAGCATGTGAGCTTTGGAGACTGGTTTATCAACGGCAAAATATAGATCGGAAGAGCACACGTCTGAACTCCAGTCACGCCCAGTGATCTCGTATGCCGTCTTCTGCTTGAAAAAAAAAATAAATGCCACACCTCTCCCGACGGATACCACTACTGGTTATAATAACCATGCCGCTTTTCTTGGCACGATTAACCCTAATACCAATAAAATCACTAAGCAAGATCGGCAGAGCGGATCAGAAGGAATGAC
+
BBBBBFFFFFFFFGGGGGG4FAFHHHFFGHGHFHFEGGEEFGHHHGHHBDEGEFEHGFFFFFEHHHGFHHGHHHHDDFH?GC>11BB34@4GC1?FG4FEE@FEGHHHDHHHHHBC</></@@1@22@1<10?/?010?0/?A->.C.0<00<</00CD0D000;0<</<0:/0-A-.90;BF0FB0B;..9AF0:../;0;0000C0B///;//99B9B/9B.F/..9-9../---;-99/:/..//9/9
@M03495:530:000000000-LYBTV:1:1108:26648:11571 1:N:0:GCCCAGTG+AATTGCGG
GTCAGCATGTGAGCTTTGGAGTGAAATCTCTTGTCTTAAGGAATAAAGGAAAAAGATTCCGTCGGAGGCTCGGTGCTCTACAGGTTCAACCTTTGTACTCTATTATTGCCTCACATTCCATCTCTTGTGAAAATATATTTGATTGGCTTTTCTGCAGGTTGTTTGCCAGGACTTTCCAAGACCTCCACTAGAAAACACAATAAACTTTTTGGAAGCTGGACAACTATCTTCATTTTTCAGAAACAGTGAAC
+
CBBBCFFFFFFFGGGGGGGGGGHHHGHHHHHHHHHHHHHHHHHHHHHHHGHHHHGGHHHIHHHGGGGGGHHGGGGGHHHHHHGFHHHHHHHHHHHHHHHHHHHHHHHHHHHHHHHHHHHHHHHHHHHHHHHHHHHHHHHHHHHHFHHHHHHHHHHHHGGHHGHGHHHHHHHHHHFHHHHHFHHHHHHHHHHFHHGHHHHEGHHGHGHHHHGGCCGEHHHHGHHHHHCCHGGGGGGGFB0BFBFGGGFFGG0
@M03495:530:000000000-LYBTV:1:1108:9304:11582 1:N:0:GCCCAGTG+AATTGCGG
GTCAGCATGTGAGCTTTGGAGTGAAATCTCTTGTCTTAAGGAATAAAGGAAAAAGATTCCGTCGGAGGCTCGGTGCTCTACAGGTTCAACCTTTGTACTCTATTATTGCCTCACATTCCATCTCTTGTGAAAATATATTTGATTGGCTTTTCTGCAGGTTGTTTGCCAGGACTTTCCAAGACCTCCACTAGAAAACACAATAAACTTTTTGGAAGCTGGACAACTATCTTCATTTTTCAGAAACAGTGAAC
+
BBBCCFFFFFFFGGGGGGGGGGHHHHHHHHHHHHHHHHHHHHHHHHHHHHHHHHGGHHHHHHHGGGGGGHHGGGGGHHHHHHFHHHHHFHHHHHHHHHHHHHHHHHHHHHHHHHHHHHHHHHHHHHHHHHHHHHHHHHHHHHHHHHHGHHHHHHHHHHFHHGHHHHHHHHHHHHGHHHHHGHHHHHHHHHHDGHHHHHHEDDHGHHHHHHGGCGFHHHGHHFHEHH;CHFFGGGGGFGFFGGFGGGBFGG0
@M03495:530:000000000-LYBTV:1:1108:19957:11583 1:N:0:GCCCAGTG+AATTGCGG
GTCAGCATGTGAGCTTTGGAGTGAAATCTCTTGTCTTAAGGAATAAAGGAAAAAGATTCCGTCGGAGGCTCGGTGCTCTACAGGTTCAACCTTTGTACTCTATTATTGCCTCACATTCCATCTCTTGTGAAAATATATTTGATTGGCTTTTCTGCAGGTTGTTTGCCAGGACTTTCCAAGACCTCCACTAGAAAACACAATAAACTTTTTGGAAGCTGGACAACTATCTTCATTTTTCAGAAACAGTGAAA
+
CBBCCFFFFFFFGGGGGGGGGGHHHHHHHHHHHHHHHHHHHHHHHHHHHHHHHHGGHHIIHIHGGGGGGHHGGGGGHHHHHHHHHGHHHHHHHHHHHHHHHHHHHHHHHHHHHHHHHHHHHHHHHHHHHHHHHHHHHHHHHHHHHHHHHHHHHHHHHHHHHGHHGHFHHGGHHHHHHHHGHHHHHHHHHHHGHHHHHHHGGHEHHHHHHHGGGHHHGHHHHHHHFHGGHHGBFGGGGGFGGGGGGGGGGG0
@M03495:530:000000000-LYBTV:1:1108:29007:11602 1:N:0:GCCCAGTG+AATTGCGG
GTCAGCATGTGAGCTTTGGAGTGAAATCTCTTGTCTTAAGGAATAAAGGAAAAAGATTCCGTCGGAGGCTCGGTGCTCTACAGGTTCAACCTTTGTACTCTATTATTGCCTCACATTCCATCTCTTGTGAAAATATATTTGATTGGCTTTTCTGCAGGTTGTTTGCCAGGACTTTCCAAGACCTCCACTAGAAAACACAATAAACTTTTTGGAAGCTGGACAACTATCTTCATTTTTCAGAAACAGTGAAA
+
A3A33CFFFFFFGGFGGGGCCGHHFHGHHHHHHHHHHHHHFHHCFFFHHHGFFFEAGGHFHHHGGGGGGHFGG1EEHHHHHDGFHHHHHGHHHFFHGHHHHHHFHHFHGEGHCHHGHGF4FGHHHHHFHHGHHHHHFHHHHEHHHHGFHHHHGHBGHHFHHGHHGHFHHFEHGHHHHHGFFHHHHGHHHHGEFGHHHGHEDDHHHHFHHHGCCG/CFGHGHBGHHG:CCG09FFFFB9;9FFGGGGFFGF0
@M03495:530:000000000-LYBTV:1:1108:28602:11602 1:N:0:GCCCAGTG+AATTGCGG
GTCAGCATGTGAGCTTTGGAGTGAAATCTCTTGTCTTAAGGAATAAAGGAAAAAGATTCCGTCGGAGGCTCGGTGCTCTACAGGTTCAACCTTTGTACTCTATTATTGCCTCACATTCCATCTCTTGTGAAAATATATTTGATTGGCTTTTCTGCAGGTTGTTTGCCAGGACTTTCCAAGACCTCCACTAGAAAACACAATAAACTTTTTGGAAGCTGGACAACTATCTTCATTTTTCAGAAACAGTGAAC
+
BBBABFFDBFFFGGGGGGGFFGHHHHHGHHHHHHHHHHGHHHHHGHHHHFFHHGGGHHGGHHHGGGFGGHHGGEEEGHGHHBGBHHHHHGHGGHHHHHHHHHHHHHHHHHHHGHHHHHH4GHHHGHHHGFGFEGGHHHHHHGHHHHHHGHHHHHHBGHFGHGHHHHHGEHHHHHGFHFHHGHHHH<FGHHHHFDGFHHHEGHHFHHGBGGGC;FGHEFHHHFGHGHCBGHGGGG0BFB0;B09FFGGGGG:
@M03495:530:000000000-LYBTV:1:1108:18489:11608 1:N:0:GCCCAGTG+AATTGCGG
GTCAGCATGTGAGCTTTGGAGTGAAATCTCTTGTCTTAAGGAATAAAGGAAAAAGATTCCGTCGGAGGCTCGGTGCTCTACAGGTTCAACCTTTGTACTCTATTATTGCCTCACATTCCATCTCTTGTGAAAATATATTTGATTGGCTTTTCTGCAGGTTGTTTGCCAGGACTTTCCAAGACCTCCACTAGAAAACACAATAAACTTTTTGGAAGCTGGACAACTATCTTCATTTTTCAGAAACAGTGAAC
+
CCCCCFFFFFFFGGGGGGGGGGHHHHHHHHHHHHHHHHHHHHHHHHHHHHHHHHGGHIHIHHHGGGGGGHHGGGGGHHHHHHGHHHHHHHHHHHHHHHHHHHHHHHHHHHHHHHHHHHHHHHHHHHHHHHHHHHHHHHHHHGHHHHHGHHHHHHHHHHHHHGHHHHHHHHGHHHGHGGGHFHHHHHHHHFHGGGHHHHHGGGHHHGHHHHGGCGHHHHHFHHHGFHGGHHGGGGGGGGGFEFFFFGFGGG9
@M03495:530:000000000-LYBTV:1:1108:21784:11614 1:N:0:GCCCAGTG+AATTGCGG
GTCAGCATGTGAGCTTTGGAGTGAAATCTCTTGTCTTAAGGAATAAAGGAAAAAGATTCCGTCGGAGGCTCGGTGCTCTACAGGTTCAACCTTTGTACTCTATTATTGCCTCACATTCCATCTCTTGTGAAAATATATTTGATTGGCTTTTCTGCAGGTTGTTTGCCAGGACTTTCCAAGACCTCCACTAGAAAACACAATAAACTTTTTGGAAGCTGGACAACTATCTTCATTTTTCAGAAACAGTGAAC
+
CBCDCFFFFFFFGGGGGGGGGGHHHHHHHHHHHHHHHHHHHHHHHHHHHGHHHHGGHIIHBBBEEFGGGHHGGGGGHHHHHHHHHHHHHHGHHHHHHHHHHHHHHHHHHHHHHHHHHHHHHHHHHHHHHHHHHHHHHHHHHHHHHHHHGGHHHHHHHHHHHGHHHHHHHGHHHHGFFGHHHHHHHHHHHEHFGHHHHHGGHHFHHHHHHHGGGHHHHHHFHHHHGGGGHHGGGGGGGGGGFGFGGGBFFG0
@M03495:530:000000000-LYBTV:1:1108:18085:11620 1:N:0:GCCCAGTG+AATTGCGG
GTCAGCATGTGAGCTTTGGAGTGAAATCTCTTGTCTTAAGGAATAAAGGAAAAAGATTCCGTCGGAGGCTCGGTGCTCTACAGGTTCAACCTTTGTACTCTATTATTGCCTCACATTCCATCTCTTGTGAAAATATATTTGATTGGCTTTTCTGCAGGTTGTTTGCCAGGACTTTCCAAGACCTCCACTAGAAAACACAATAAACTTTTTGGAAGCTGGACAACTATCTTCATTTTTCAGAAACAGTGAAC
+
CACCCFFFFFFFGGGGGGGGGGHHHHHHHHHHHHHHHHHHHHHHHHHHHHHHHHGGHIIHHIHGGGGGGHHGGGGGHHHHHHHHHHHHHHHHHHHHHHHHHHHHHHHHHHHHHHHHHHHHHHHHHHHHHHHHHHHHHHHHHHHHHFHHHHHHHHHHHHHHHGHHHHHHHGHHHHHHHHHHGHHHHGHHHHEFGGHHHHHGDDGGHGHHHHGGGHHHHHGHHGHHHHGGHGGGGGGGGGGFFFFGGGBFFGB
@M03495:530:000000000-LYBTV:1:1108:5901:11630 1:N:0:GCCCAGTG+AATTGCGG
GTCAGCATGTGAGCTTTGGAGTGAAATCTCTTGTCTTAAGGAATAAAGGAAAAAGATTCCGTCGGAGGCTCGGTGCTCTACAGGTTCAACCTTTGTACTCTATTATTGCCTCACATTCCATCTCTTGTGAAAATATATTTGATTGGCTTTTCTGCAGGTTGTTTGCCAGGACTTTCCAAGACCTCCACTAGAAAACACAATAAACTTTTTGGAAGCTGGACAACTATCTTCATTTTTCAGAAACAGTGAAC
+
AABCCFFFFFFFGGGGGGGGGGGHHHHHHHHHHHHHHHHHHHHHHHHHHHHHHHGGHHHIHHHGGGGGGHHGGGGGHHHHHHGHHHHHHHHHHHHHHHHHHHHHHHHHHHHHHHHHHHHHHHHHHHHHHHHHHHHHHHHHHHHHHHHHHHHHHHHHGHHHHGHHHHHHGHHHHHHHHHHHHHHGHHHHHHHFHHHHHGH.DGHHHHHHHHGGHHGFHHGFHGHHHHCCFGFFGGGGGGGGFFGGGGFFGGB
@M03495:530:000000000-LYBTV:1:1108:12333:11633 1:N:0:GCCCAGTG+AATTGCGG
GTCAGCATGTGAGCTTTGGAGTGAAATCTCTTGTCTTAAGGAATAAAGGAAAAAGATTCCGTCGGAGGCTCGGTGCTCTACAGGTTCAACCTTTGTACTCTATTATTGCCTCACATTCCATCTCTTGTGAAAATATATTTGATTGGCTTTTCTGCAGGTTGTTTGCCAGGACTTTCCAAGACCTCCACTAGAAAACACAATAAACTTTTTGGAAGCTGGACAACTATCTTCATTTTTCAGAAACAGTGAAC
+
CCCCCFFFFFFFGGGGGGGGGGHHHHHHHHHHHHHHHHHHHHHHHHHHHHHHHHGGHHHHHIHGGGGGGHHGGGGGHHHHHHHHHHHHHHHHHHHHHHHHHHHHHHHHHHHHHHHGHHHHHHHHHHHHHHHHHHHHHHHHHHHHGHHHHHHHHHGHHGHHHGHHHHFHHHHHHHGHHGFGHHHHHHHHHHHFHHHHHHHEGGGGHHHHHHGGFBGEHHGFHHHHHHGCHGFGGGGGGGGGGFFGGGGGGG0
@M03495:530:000000000-LYBTV:1:1108:13525:11654 1:N:0:GCCCAGTG+AATTGCGG
GTCAGCATGTGAGCTTTGGTCCGCCTGAGTCCTGGTTTATCAACGGCAAAATATAGATCGGAAGAGCACACGTCTGAACTCCAGTCACGCCCAGTGATCTCGTATGCCGTCTTCTGCTTGAAAAAAAAAAAAAAACAAAACACGAATGACGGTCTGTACTTGAAAAAACAAAATATATCAAGAGATAAGAGCAGACTATAGACAAAGAGAGTATGACACAATGTGAAGTATATTATCGACTGTAGGTACAG
+
CBCCCFFFFFFFGGGGGGGGGGGGGGHHHHHHHHHHHHHHHHHHGGGGGHHHHHHHHHHHGGGGHHHHHHHGHHHGHHHHHHCFHHHHGHGGGHGHHH4FGHGGGHHHGFGHGHHHHHHHHHFGHGGGGC/<>-<...<.....-.<0:0.-.../00<000:0::.-.9.::0<00000000.:<0<0:0:0:/.00:0:000//////.:0:00000/<00<00<0000000<<0..-..000000000
@M03495:530:000000000-LYBTV:1:1108:8963:11677 1:N:0:GCCCAGTG+AATTGCGG
GTCAGCATGTGAGCTTTGGAGTGAAATCTCTTGTCTTAAGGAATAAAGGAAAAAGATTCCGTCGGAGGCTCGGTGCTCTACAGGTTCAACCTTTGTACTCTATTATTGCCTCACATTCCATCTCTTGTGAAAATATATTTGATTGGCTTTTCTGCAGGTTGTTTGCCAGGACTTTCCAAGACCTCCACTAGAAAACACAATAAACTTTTTGGAAGCTGGACAACTATCTTCATTTTTCAGAAACAGTGAAC
+
AAAAAFFFFFFFGGGGGGGGGGHHHHHHHHHHHHHHHHHHHHHHHHHHHHHHHHGGHHHHHHHGGGGGGHHGGGGGHHHHHHCGHGHHHHHHHHHHHHHHHGHHHHHHHHHHHHHHGGFHGHHHHHHGHHHHHHHHHHHHHFHHHEHGHHGHHHHHHHHHHGHHHGGHHEHHGHHGFFHFHFGFH<FGHGFDFGFHFHFEDGHHHGGHHHGG:CGAGF/CFFFEHBCCGCFFFGCFFGGBF;CFFFFFBC;
@M03495:530:000000000-LYBTV:1:1108:23158:11691 1:N:0:GCCCAGTG+AATTGCGG
GTCAGCATGTGAGCTTTGGAGACTGGTTTATCAACGGCAAAATATAGATCGGAAGAGCACACGTCTGAACTCCAGTCACGCCCAGTGATCTCGTATGCCGTCTTCTGCTTGAAAAAAAAAAAACAAAACATTACAGAAAGCTCGACAAGCGTACTACTATATAGACCTTAATGGTTGCGAGTCTGGCCCGAAGGTTGTATAGCCATGTATCATCGCTCTGTCCCATCGAAAACACTGTCACTAGAGCATCT
+
BACCCFFFFFFFGGGGGGGGGGGHHHGHHHHHHHHGGGGGHHHHHHHHHHHGGGGHHHHHHHGHHHGHHHHHHHHHHHHGHGGGHGHHHBGGHFGHHHHGAEHGHHHHHHHHGHHHEGGBB<>/?=000/11?1111111011<--.<.<.<<@.0000;000000:0000000;0..:---/9;/0.;----.0;/.0:0;000:000000000...:0900000/.//9-/:990:;00000000000:
@M03495:530:000000000-LYBTV:1:1108:16499:11704 1:N:0:GCCCAGTG+AATTGCGG
GTCAGCATGTGAGCTTTGGAGGGCAAGATAACGACCACAGGGAGGGTGGTTTATCAACGGCAAAATATAGATCGAAGAGCACACGTCTGAACTCCAGTCACGCCCAGTGATCTCGTATGCCGTCTTCTGCTTGAAAAAAAAAAAAAAAACAACAATTCAATATGATTCAAACGAATTGCCTCGGATCATTACCGCATGCCCCCAGAGCAGATGGGAATACGTCAATTACAGCACGCACATAGTAGTGAACT
+
CBCCDFFFFFFFGGGGGGGGGGGGGGGHHHHHGGGGGHHHHGGGGGEFGGGHHHHHHHGGGGGHHHHHHHHHHHGHGGHHHHHHGHHHGHHHHHHHHHHHHGHGGGHHHHHFHHHGGHHHHGCBGGHHGHHHHHHHHHGGGGGC-;-:-..;..;009000000;09990;0.....00000.9.;-.:0000.--..00/.--.../0//000./0/00.0...00000;9/.-----009:000/0000
@M03495:530:000000000-LYBTV:1:1108:24829:11707 1:N:0:GCCCAGAG+AATTGCGG
GTCAGCATGTGAGCTTTGGTCCAGCCTGAGTCCTGGTTTATCAACGGCAAACTATAGATCGGAAGAGCACACGTCTGAACTCGAGTCACGCCCAGTGATATCGTATGCCGTCTTCTGCTTGAAAAAAACCACATAACGTGATTGATTTCCACACTTCTATAAAACTGACCAATCATGTGTTTAATTTTTATTGGAAAATTACCCAAAACCAAAAAACTTTCCTGCCACACGATCTCATGTTATTCCCAATT
+
AAAAA1FFFF@F1GGGDA1AEE1AGEGFHHAD1BFGAEGHFFFFFE?EAE001BGHHFBDAEGCFFAGHCH0/0/FF@FFHB//BBBFG>0F>E/FG122B1/F>002B>/EG>G211FG101B<0////?/?@GHH<0?CG11FDDDF<G1?/0D1=FDGH111<1<<F1GFGGFH0<<G<GHGHHF0CGHF0CC0/::CGGHGH..CA.9A.C-.90=B099BC/;..-@A.:;/9//;B///;BF/-9
@M03495:530:000000000-LYBTV:1:1108:27617:11707 1:N:0:GCCCAGTG+AATTGCGG
GTCAGCATGTGAGCTTTGGAACAGGGAGGGTGGTTTATCAACGGCAAAATATAGATCGGAAGAGCACACGTCTGAACTCCAGTCACGCCCAGTGATCTCGTATGCCGTCTTCTGCTTGAAAAAAAATGTTCTACATCAGCATCTTGTCGCTTCTACTCATTGCTTCAGATATCTTCACCATATATCTCGTCATAGCACACGTCTCAACTCCCGTTCACCTTCTGTGACTCTTCAGCGTTCTTCTGCTTCTC
+
>1>>AFDFD1BFGGGGGGG1DG1CGEFEGGGCEEFGFGHHEHF?FGGHHHHHFFBDGHEBFEAGBCAGHGHHHEHHHBFCFG2@@B>C>EEEGF12BBFG?/0FFBEG?GEF2111B10F110<>B012>2?<11?11<11?11?1?1..>..11>=11100=00000000=0=<00<000;C0000;.....00/00/.-;9//0090:0;.../99000/;C9900;000///9--;--//;/;BB///
@M03495:530:000000000-LYBTV:1:1108:3225:11714 1:N:0:GCCCAGTG+AATTGCGG
GTCAGCATGTGAGCTTTGGAGTGAAATCTCTTGTCTTAAGGAATAAAGGAAAAAGATTCCGTCGGAGGCTCGGTGCTCTACAGGTTCAACCTTTGTACTCTATTATTGCCTCACATTCCATCTCTTGTGAAAATATATTTGATTGGCTTTTCTGCAGGTTGTTTGCCAGGATCAGGTCGTGATTGCTGGAGCAGGTATGATATAATTCTAGGATTTGACAGATGAATAATTTACATATATATCTAACTTTG
+
CBCCCFFFFFFFGGGGGGGGGGHHHHHHHHHHHHHHHHHHHHHHHHHHHGHHHHGGHIIHHIHGGGGGGHHGGEGGHHHHHHHHHHHHHHHHHHHHHHHHHHHHHHHHHHHHHHHHHHHHHHHHHHHHHHHHHHHHHHHHHHHHHHHHHHHHHHHHGHHHHGHHHGHHFHHHHHHHHGGFGHGHHHHHFHHHHGHCGGHDDGHHHHHHHHFHHFGHHHHHHEHHC;;;;CHHHHFHGGFFFGGGGGFFFG0
@M03495:530:000000000-LYBTV:1:1108:15256:11716 1:N:0:GCCCAGTG+AATTGCGG
GTCAGCATGTGAGCTTTGGTCCGCCTGGTTTATCAACGGCAAAATATAGATCGGAAGAGCACACGTCTGAACTCCAGTCACGCCCAGTGATCTCGTATGCCGTCTTCTGCTTGAAAAAAAAAAAAAACCATAGGAAGAATGCATAAACAATGGGAGTGGTAGTACGAAACATAACTCGATATGCAGACTAGAAAAGCTTTGGACGATTGAGCACGATAATAAATGAATCGAGTGTGATATTGTAGGTTTAG
+
CBCCCFFFFDFFGGGGGGGGGGGGGGHHGHHHHHHHHGGGGGHHHHHHHHHHHGGGDFGHHHHHGHHHGHHHHHHHHHHHHGCFEGHFGHH4FGFFGHHHGGGGHGHHHFHHHHGHGHGCG<B<//-...1<1111../0===000=00.<0/.;....::0:<0....-/000/00.9/.;B0000:/=/;00:/900;//:/-9...////9-....;/9///////:..;.///::/;//////////
@M03495:530:000000000-LYBTV:1:1108:22927:11724 1:N:0:GCCCAGTG+AATTGCGG
GTCAGCATGTGAGCTTTGGAGTGAAATCTCTTGTCTTAAGGAATAAAGGAAAAAGATTCCGTCGGAGGCTCGGTGCTCTACAGGTTCAACCTTTGTACTCTATTATTGCCTCACATTCCATCTCTTGTGAAAATATATTTGATTGGCTTTTCTGCAGGTTGTTTGCCAGGACTTTCCAAGACCTCCACTAGAAAACACAATAAACTTTTTGGAAGCTGGACAACTATCTTCATTTTTCAGAAACAGTGAAC
+
CBCBCFFFFFFFGGGGGGGGGGHHHHHHHHHHHHHHHHHHHHHHHHHHHHHHHHGGHHHHBBBEEGGGGHHGGGGGHHHHHHGGHHHHHHHHHHHHHHHHHHHHHHHHHHHHHHHHHBHHHHHHHHHHHGHHEHHHHHHHHHHHHHGHHHGGHHHHHHHHHGHHHHHHHHHHHHHHHHHHGGHHHHHHGHHGBGFHHHCGGDGFHHHHHHGGCGHHHHGFFHHHHHGGHHGGGGGGEGGFGFFFGGFFGG0
@M03495:530:000000000-LYBTV:1:1108:10068:11751 1:N:0:GCCCAGTG+AATTGCGG
GTCAGCATGTGAGCTTTGGTCCAGCCTGAGTCCCTGGTTTATCAACGGCAAAATATAGATCGGAAGAGCACACGTCTGAACTCCAGTCACGCCCAGTGATCTCGTATGCCGTCTTCTGCTTGAAAAAAAAAAAAAAAGACCTGCTTGAGCACAACGTAAAAGACAATTGATGATACTTACTAACAAAGCGCTAGTAACAGTACGGCAACACCACTAAGCCGTGACGAACGTACTAAACACTTGGCAGACCA
+
CCCCCFFFFFFFGGGGGGGGGGHHHGHHHHHHHHHHHGHHHHHHHHGGGGGHHHHHHHHHHHGGGGHHHHHHHGHHHGHHHHBGHHHHHHGHGGGHHHHHDGGHFGHHHHGGGHGHHHHHHHGHHHHGGGCBC/-<-..//0/.000.0<;.;/;-...;00.///00000:00000000000000.:/.9.:.00;000:0;..-:-:.:...:/00/0-.-....-9-;:.::0000.0000/0.;../
@M03495:530:000000000-LYBTV:1:1108:14540:11756 1:N:0:GCCCAGTG+AATTGCGG
GTCAGCATGTGAGCTTTGGAGGGCAAGAAAGGGTGGTTTATCAACGGCAAAATATAGATCGGAAGAGCACACGTCTGAACTCCAGTCACGCCCAGTGATCTCGTATGCCGTCTTCTGCTTGAAAAAAAAAAAAAAAAGATAGCGATAGAACTCTACTTGGTGACAGTGATAAACACTATAAATAACGTGTTATGCATGGAATCTCAACATGTCATAATGACGCAGATAAGTGGGGTGGCGCTGACGTTGAA
+
CBCCDFFFFFFFGGGGGGGGGGGGGGGGHHHHGFFGGGHHHHHHHGGGGGHHHHHHHHHHHGGGGHHHHHHHGHHHGHHHHHHHHHHHHGHGGGHHHHH4GHHGGHHHHGGGHGHHHHHHHHHHHHGGGG/>----<.<0111-<<<.11011111:1:00.1010011111101.0/11111110././.1111111.0000111</<:011:1:11110..---0110110.-<--.-.--./..9.<1
@M03495:530:000000000-LYBTV:1:1108:7213:11784 1:N:0:GCCCAGTG+AATTGCGG
GTCAGCATTGAGCTTTGGAGACTGGTTTATCAACGGCAAAATATAGATCGGAAGAGCACACGTCTGAACTCCAGTCACGCCCAGTGATCTCGTATGCCGTCTTCTGCTTGAAAAAAAAAAAAAAACAACAACACAATATCACTCTTATTATGTATACATAATAAGTTATTACACAAATGCTAACTAATGACAACAATACGCGCTTAGTGTCTGCACAATCGAGCCAACTAGTGTGATGTCTTCAGATATCT
+
CCDDDFFFFFFDGGGGGGGGGGHHHHHHHHHHHHGGGGGHHHHHHHHHHHGGGGHHHHHHHGHHHGHHHHHHHHHHHHGHGG1FGHHH4GGHFGHHHHGGGHGHHHHHHHHHHHHGGG?D/>//-....>...<.<00<0000=00=0000000<<00000000000<00<00<<..000::0<000000<009..000<.---.<000:00:<:00<:0....-//.:<000<000000000<00000<0
@M03495:530:000000000-LYBTV:1:1108:9048:11790 1:N:0:GCCCAGTG+AATTGCGG
GTCAGCATGTGAGCTTTGGAGTGAAATCTCTTGTCTTAAGGAATAAAGGAAAAAGATTCCGTCGGAGGCTCGGTGCTCTACAGGTTCAACCTTTGTACTCTATTATTGCCTCACATTCCATCTCTTGTGAAAATATATTTGATTGGCTTTTCTGCAGGTTGTTTGCCAGGACTTTCCAAGACCTCCACTAGAAAACACAATAAACTTTTTGGAAGCTGGACAACTATCTTCATTTTTCAGAAACAGTGAAC
+
CBCCCFFFFFFFGGGGGGGGGGHHHHHHHHHHHHHHHHHHHHHHHHHHHHHHHHGGHHIIHHHGGGGGGHHGGGGGHHHHHHHHHHHHHHHHHHHHHHHHHHHHHHHHHHHHHHHHHHHHHHHHHHHHHHHHHHHHHHHHHHHHHFFHHHHHHHHHHHHHHGHHHHHHHHHHHHHHHHHHHHHHHGHHHHHFHFHHHGHCDGHDHHHHHHGGCHFFHHHHHHHGHHGGHGGGGGGGGGGFFFFFGGFFGG0
@M03495:530:000000000-LYBTV:1:1108:18389:11823 1:N:0:GCCCAGTG+AATTGCGG
GTCAGCATGTGAGCTTTGGTCCGCCTGGTTTATCAACGGCAAAATATAGATCGGAAGAGCACACGTCTGAACTCCAGTCACGCCCAGTGATCTCGTATGCCGTCTTCTGCTTGAAAAAAAAAAAGAAGCTAAAACAGAGTCCCTCCATGTCAGGGGGTCGAGGGGCTAATGAGTATTCTTGTCATGAAGAACACATATGACTACTGACTCATAAGGAATCTATTCATCAAAACCGTAGACCAGTACAAGAA
+
CBCCCFFFFFFFGGGGGGGGGGGGGGHHHHHHHHHHHGGGGGHFHHHHHHHHHGGGGHHHHHHHGHHHGHHHHHHGFGHHHGGGGGHGHHHDGFHFGHGHHGGGHGHHHHHHHHHHFHG@FG//?/001111111<<0011<<10.01110<<<.---.;-------.00000;;00;09000900000;//:9.00000000;0000000000900/:00000000009009.-.;..00/.0009:0::
@M03495:530:000000000-LYBTV:1:1108:19419:11831 1:N:0:GCCCAGTG+AATTGCGG
GTCAGCATGTGAGCTTTGGAGTGAAATCTCTTGTCTTAAGGAATAAAGGAAAAAGATTCCGTCGGAGGCTCGGTGCTCTACAGGTTCAACCTTTGTACTCTATTATTGCCTCACATTCCATCTCTTGTGAAAATATATTTGATTGGCTTTTCTGCAGGTTGTTTGCCAGGACTTTCCAAGACCTCCACTAGAAAACACAATAAACTTTTTGGAAGCTGGACAACTATCTTCATTTTTCAGAAACAGTGAAC
+
BBBBBFFFFDFBGGGGGGGGGGHHHHHHHHHHHGHHHHHHHHHHHHHHHHHHGGGGHHHHHHHGGGGGGHHGGGGGHHHHHHGHGGHHHGHHFGHGHGHFHHHHHHHHHHHHHHGHHHHGHHHHHHHHHHHHHFHHHHHHHHGHHHGGHHGHHHHHHHHHFFHHGHHHGGGHHHHHHHHHHGGHHHGHHHHGHHHHHGHCDGHGHHHHGHGGCGBHHHHGHHHFHHFCGGFFGGFGGGGFFBFFG/;CFG0
@M03495:530:000000000-LYBTV:1:1108:14211:11852 1:N:0:GCCCAGTG+AATTGCGG
GTCAGCATGTGAGCTTTGGAATTAGTAAATTCGTTGACGACAGAAGGAGCAAGATAACGACCACAGGGAGGGTGGTTTATCAACGGCAAAATATAGATCGGAAGAGCACACGTCTGAACTCCAGTCACGCCCAGTGATCTCGTATGCCGTCTTCTGCTTGAAAAAAAAAAAACAAAAAGAGTGTATATAGAGTGACTAGTTGATAGTTCACGACTGAAATATTATGACTCATGAGGAAAGTCATTATCTAT
+
CCCCDFFFFFFFGGGGGGGGGGHHHHHHHHHHGHHHGHGGGGGHHHHHHHHHHHHHHGGGGGGHHHHGFGGGDGGGGHHHHHGHFGGGGHHHHHHHHHHHGGGGHHHHHHHGHHHGHHHHHHHHHHHHGHGGGHHGGD1FGHGGHHHHGFGHGGHHHHHHHHHHHGGGGG<9..9..9<./:0000<000:0<00000:00000000<000..<..0<00000000000000000/<//.<:000000000
@M03495:530:000000000-LYBTV:1:1108:6516:11871 1:N:0:GCCCAGTG+AATTGCGG
GTCAGCATGTGAGCTTTGGAGTGAAATCTCTTGTCTTAAGGAATAAAGGAAAAAGATTCCGTCGGAGGCTCGGTGCTCTACAGGTTCAACCTTTGTACTCTATTATTGCCTCACATTCCATCTCTTGTGAAAATATATTTGATTGGCTTTTCTGCAGGTTGTTTGCCAGGACTTTCCAAGACCTCCACTAGAAAACACAATAAACTTTTTGGAAGCTGGACAACTATCTTCATTTTTCAGAAACAGTGAAC
+
BABCCFFFFFFFGGGGGGGGGGHHHHHHHHHHHHHHHHHHHHHHHHHHHHHHHHGGHIHHHIHGGGGGGHHGGGGGHHHHHHHGHHHHHHHHHHHHHHHHHHHHHHHHHHHHHHHHHHHHHHHHHHHHHHHHHHHHHHHHHGHHHHHHGHHHHHHHHHHHHGHHHHGHGHHHHHHHHFGHEHHHHHHHHHGDGHHHHHHGGDGHHHGHHHGGFGFHHHGCGGHFHHHCCGFGGGGGFGGGEFFFGGCGGG0
@M03495:530:000000000-LYBTV:1:1108:5207:11874 1:N:0:GCCCAGTG+AATTGCGG
GTCAGCATGTGAGCTTTGGTTTATCAACGGCAAAATATAGATCGGAAGAGCACACGTCTGAACTCCAGTCACGCCCAGTGATCTCGTATGCCGTCTTCTGCTTGAAAAAAAAAAAAAATATACGAGACAAAAGCCCATTTATTTTTATTAAGTTGAAGAAATGATTACTTGTTATCCAATCAATAATAGAAAATTAAGCACAATTAGTATCAAAACAAGAAAATAATTTTGAACTCAAACAACTGCTGAAC
+
A>AAAFFFFFFDAGGFFDA1AA1A3DBGC0EEAGGFHFHHGFDFCEFEF0FGH0C/GC0/ABGGBC1BFGBGAC/>AG1F1FD2FCF/CB2GCEEHGHF111E@GFHHHEGC/<>///0?1@@0//<<00>0000../0<000000.<0=000=00000:/00;00;000:<0CC000;0/;00;B009090/0/00000///0;00000000;0..---/99//://///-//B/////9;-9//:////
@M03495:530:000000000-LYBTV:1:1108:24114:11875 1:N:0:GCCCAGTG+AATTGCGG
GTCAGCATGTGAGCTTTGGTTTATCAACGGCAAAATATAGATCGGAAGAGCACACGTCTGAACTCCAGTCACGCCCAGTGATATCGGATGCCGTCTTCTGCTTGGCAAAAAAACAGAAGGAGTCTACTGCTCGCGTTGCGTCTATTATGGAAAACACCAATCTTTCCAAGCAACAGCAGGTTTCCGAGATTATGCGCCAAATGCTTACTCAAGCTCAAACGGCTGGGCAGGATTTTACCAATGACCAACTC
+
1AA1>BFBFFF3D11BGGFAA1BAAGH00E00FC0A1F2GB21//B/A0F01BGH/GHBC1AF111F12FAD/>>>//1B1D2B1///>/01>//0?2@1>>B1/011B0?EE/?0F1<00/BFGH1FGH>1?/<<CC//?>A.1FDHFB1>10>.CFE.C/DDGF0F00CCFF.:CH.C;;C0;C?@-;BB0FF.AA.-/900;0FFGGF/B/////:BB-;@@?--9---:;///9B//B//9//--//
@M03495:530:000000000-LYBTV:1:1108:8069:11890 1:N:0:GGCCAGTG+AATTGCGG
GTCAGCATGTGAGCTTTGGAGTGAAATCTCTTGTCTTAAGGAATAAAGGAAAAAGATTCCGTCGGAGGCTCGGTGCTCTACAGGTTCAACCTTTGTACTCTATTATTGCCTCACATTCCATCTCTTGTGAAAATATATTTGATTGGCTTTTCTGCAGGTTGTTTGCCAGGACTTTCCAAGACCTCCACTAGAAAACACAATAAACTTTTTGGAAGCTGGACAACTATCTTCATTTTTCAGAAACAGTGAAC
+
BABBBFFFFFFFGFGGGGGGGGHHHFHHHHHGHHHHHHHHGHHGHHHHGHFHHHGGHHHGHHHGGGGGGHHGGGGGHFGHHHHHHHHHHHHHGHHHHHHHHHHHHHHHHHHHHGHHHHHGHHHHHHHHHHHGHHHFFFGHHHHHGFHHHHHHHHHHHHHHGGHHHGHHHHHHHHHHHHFHHGHHHHFHHHH1GHHHGHHCGGDGHGHHHHGG:GFHHHHHHGFHHHFGHHFGGFBFFGFFF0CFFGFFFF0
@M03495:530:000000000-LYBTV:1:1108:15533:11904 1:N:0:GCCCAGTG+AATTGCGG
GTCAGCATGTGAGCTTTGGAGTGAAATCTCTTGTCTTAAGGAATAAAGGAAAAAGATTCCGTCGGAGGCTCGGTGCTCTACAGGTTCAACCTTTGTACTCTATTATTGCCTCACATTCCATCTCTTGTGAAAATATATTTGATTGGCTTTTCTGCAGGTTGTTTGCCAGGACTTTCCAAGACCTCCACTAGAAAACACAATAAACTTTTTGGAAGCTGGACAACTATCTTCATTTTTCAGAAACAGTGAAC
+
CCCCCFFFFFFFGGGGGGGGGGHHHHHHHHHHHHHHHHHHHHHHHHHHGHHHHHGGHHIHHIHGGGGGGHGGGGGGHHHHHHHHHHHHHHHHHHHHHHHHHHHHHHHHHHHHHHHHHHHHHHHHHHHHHHHFHHHHHHHHHHGHHGHHHHHHHHHHGHHHHGHHHHHHHHHHHHHHFGGHHHGHHHHHHHHDHHGHHHHCGHHHHHHHHHGGCGHGGHHHHHHHHHCGHHGGGGGGGGGFFFFGGGFFGG0
@M03495:530:000000000-LYBTV:1:1108:6363:11909 1:N:0:GCCCAGTG+AATTGCGG
GTCAGCATGTGAGCTTTGGAGGGCAAGAAGTGGTTGTGACATTGGTTGACGACAGAAGGAGCAAGATAACGACCACGGGAGGGTGGTTTATCAACGGCAAAATATAGATCGGAAGAGCACACGTCTGAACTCCAGTCACGCCCAGTGATCTCGTATGCCGTCTTCTGCTTGAAAAAAAAAAAAAAAATGAGTAAAAAAAGAACATAAGAGCGTAGCAGTGCGACAGGATAGATATAGACACCGTGTAGAAA
+
CBCCCFFFFFFFGGGGGGGGGGGGGGGHHHGHHHGGGGGHHHHHHHHGHHGGGGGHHHHHHHHHHHHHHHGGGGGHGGGFGGE>?EFGHHHHHHHGGGGGGHHHHHHHHHHGGGGHHHHHHHGHHGGHHHHHHGHHHHHGHGGGHHHHGDHFHGGHHGHGGGHGHHHHHHHHGH:G@B?DG<<---<.0<0000000--...//000000/-<.-.00000-.---..000<0:000000<.-.../00:0
@M03495:530:000000000-LYBTV:1:1108:27687:11957 1:N:0:GCCCAGTG+AATTGCGG
GTCAGCATGTGAGCTTTGGAGTGAAATCTCTTGTCTTAAGGAATAAAGGAAAAAGATTCCGTCGGAGGCTCGGTGCTCTACAGGTTCAACCTTTGTACTCTATTATTGCCTCACATTCCATCTCTTGTGAAAATATATTTGATTGGCTTTTCTGCAGGTTGTTTGCCAGGACTTTCCAAGACCTCCACTAGAAAACACAATAAACTTTTTGGAAGCTGGACAACTATCTTCATTTTTCAGAAACAGTGAAC
+
AABABFFFFFFFGGGGGGGGGFHHGHHHHHFFHGFHHHHHGHHGFHGHHHHHHHGGHHHHHHHGGGGCGHHGGEGGHHHHHHBBGHHHGHHHHHGHHHHHHHHHHHHHHHHHHHHHHHGHHHHHHGHGHGFHHHHHHHHHHEFHHHGHHHHHHHEHHHHHHGHHHHHGFGHEGHDHGGHFHGHHGGGHHHH1GGGHH.CCDDGEFHGHHHGD;CGHHGCFHHHCGH0<G;CBFGFFGFFCBFGFGGFFFF0
@M03495:530:000000000-LYBTV:1:1108:12442:11968 1:N:0:GCCCAGTG+AATTGCGG
GTCAGCATGTGAGCTTTGGAGTGAAATCTCTTGTCTTAAGGAATAAAGGAAAAAGATTCCGTCGGAGGCTCGGTGCTCTACAGGTTCAACCTTTGTACTCTATTATTGCCTCACATTCCATCTCTTGTGAAAATATATTTGATTGGCTTTTCTGCAGGTTGTTTGCCAGGACTTTCCAAGACCTCCACTAGAAAACACAATAAACTTTTTGGAAGCTGGACAACTATCTTCATTTTTCAGAAACAGTGAAC
+
BB@AAFFFFFFFGGGGGGGGGGHHHHHHHHHHHHHHHHFHHGHHHHHHHHHHEHGGHHGGHHHGGGGEGHHGGGGGHHHHHHGHHHHHGHHHGHHFHHHGHGHHHHHHHHHHHHGHHHHHHHHHHHHHHGHFGGHHHHHHHGHHFHHHHHHHHHHGHHGHHGHHHHHHHHGHHHFGHHHHFFHHHHHHHHH1GHFHHHHGHGHHFHHHHHGGGHHFHHF.CGHHHF;;GGFGGGGGBFGEFFFGGGFGGG0
@M03495:530:000000000-LYBTV:1:1108:13377:11975 1:N:0:GCCCAGTG+AATTGCGT
GTCAGCATGTGAGCTTTGGATTAGTAAATTCGTTGACGACAGAAGGAGCAAGATAACGACCACAGGGAGGGTGGTTTATCAACGGCAAAATATAGATCGGAAGAGCACACGTCTGAACTCCAGTCACGCCCAGTGATCTCGTATGCCGTCTTCTGCTTGAAAAAAAAAAAAAAAAAACTAGGTAAGTAAAGTGAAGAATCACACCGCACTCAAACGTACTATAACGTACACCACTGGTGTGATGATGACAT
+
BBBCCFFFFFFFGGGGGGGGGGHHHHHHHHHGHHHHHGGGGGHHHHHHHHHHHHHHHGGGGGHHHHGGGGGEFGGGHHHHHHHGGGGGHHHHHHHHHHHGFGGHHHHHHHGHHHGHHHHHHHHHHHHGHGGGHHHHHGGGHGGHHHHGEFGGHHHHHHHHHHHHGGGGE<<<<---<.010/111011111<11111/011000.--9--</000....91<111./:..1/..00/1/..11111<<001
@M03495:530:000000000-LYBTV:1:1108:6173:11985 1:N:0:GCCCAGTG+AATTGCGG
GTCAGCATGTGAGCTTTGGAGTGAAATCTCTTGTCTTAAGGAATAAAGGAAAAAGATTCCGTCGGAGGCTCGGTGCTCTACAGGTTCAACCTTTGTACTCTATTATTGCCTCACATTCCATCTCTTGTGAAAATATATTTGATTGGCTTTTCTGCAGGTTGTTTGCCAGGACTTTCCAAGACCTCCACTAGAAAACACAATAAACTTTTTGGAAGCTGGACAACTATCTTCATTTTTCAGAAACAGTGAAC
+
CBCCCFFFFFFFGGGGGGGGGGHHHHHHHHHHHHHHHHHHHHHHHHHHHHHHHHGGHIHHHIHGGGGGGHHGGGGGHHHHHHHHHHHHHHHHHHHHHHHHHHHHHHHHHHHHHHHHHHHHHHHHHHHGHHHHHHHHHHHHHHHHHHHHHHHHHHGHHHHHHGHHHHHHHHHHHHHHHHGHHHHHHHHHHHHHHHHHHHHGGHHHHHHHHHGGCHFEHHHHGHHHHHGGHHGFFGGGGGGGFGGGGGFGFG:
@M03495:530:000000000-LYBTV:1:1108:9961:11999 1:N:0:GCCCAGTG+AATTGCGG
GTCAGCATGTGAGCTTTGGAGTGAAATCTCTTGTCTTAAGGAATAAAGGAAAAAGATTCCGTCGGAGGCTCGGTGCTCTACAGGTTCAACCTTTGTACTCTATTATTGCCTCACATTCCATCTCTTGTGAAAATATATTTGATTGGCTTTTCTGCAGGTTGTTTGCCAGGACTTTCCAAGACCTCCACTAGAAAACACAATAAACTTTTTGGAAGCTGGACAACTATCTTCATTTTTCAGAAACAGTGAAC
+
CCCCCFFFFFFFGGGGGGGGGGHHHHHHHHHHHHHHHHHHHHHHHHHHHHHHHHGGHIIHHHHGGGGGGHHGGGGGHHHHHHHGHHHGHHHHHHHHHHHHHHHHHHHHHHHHHHHHHHHGFHHHHHHHHHHHHHHHHHHHHHHHHEHHHHHHHHGHHHHHHGHHHHGHGHHHHHHHHGHGGGHFHEFHHHHGHHHHEFHCDFDGHHHHHHGGGHHHHHHHGGGGHHCCGCGGGGGGFFGFFCFGGFBFFG9
@M03495:530:000000000-LYBTV:1:1108:10036:12011 1:N:0:GCCCAGTG+AATTGCGG
GTCAGCATGTGAGCTTTGGAGACTGGTTTATCAACGGCAAAATATAGATCGGAAGAGCACACGTCTGAACTCCAGTCACGCCCAGTGATCTCGTATGCCGTCTTCTGCTTGAAAAAAAAAATAACAACCATTTTGTCGATTCATAAATTTAACAACATTCAATGTGCTACCCCAGTATGCAATCTTCTTATTTCTTCCTCCCCCCATGTACGTCGTGCATAAGAGGTTTACCCCATTCATATCATCATGTG
+
BBBBAFFFFFFFGGGGGGGGGGFHHDGHHHHHHHHGGGEGHHHGHHHHHHHGGGGHHHHHGHGGHHGFHHHEHFHHHHHFHGGEGHHFE4FGH?EHHFHGFGHGHHHGHHG0F3FH@EFC/02@@2@<B/2?1?1?1///?11FD11<111111<..C<1>110000D=0/<<..<<G0000;0C0:0000C0;C0;:0</;;;--//00;;/.--9.900;;/B;/.//9//.../99F////////:B9
@M03495:530:000000000-LYBTV:1:1108:6533:12024 1:N:0:GCCCAGTG+AATTGCGG
GTCAGCATGTGAGCTTTGGAATTAGCAGAAGGAGCAAGATAACGACCACAGGTGGTTTATCAACGGCAAAATATAGATCGGAAGAGCACACGTCTGAACTCCAGTCACGCCCAGTGATCTCGTATGCCGTCTTCTGCTTGAAAAAAAAAAAAGAGAATGGAGAGGATGCGAATAATCTCTTATAAATAGACCACGTTGTACAACTAGACCAATAGTAATGGTACATGTGACTACGAATACAAGTCAACAAA
+
CBBCCFFFFFFFGGGGGGGGGGHHHHHHHHHHHHHHHHHHHHHGGGGGHHHHFHGEGHHHHHHHGGGGGHHHHHGHHHHHGGFEHHHHHHHGHGHGHHHHHHHHHHHHGHGGGHHGHH4DGGFCGHGFFGGHGHHGGHGHFFDHHGGGD-A?..<//00/</::..;//-.--.;;F9B09;0000000000/...9..0;00///;////.//9///;/9////9////////.....////:/:/;/.:
@M03495:530:000000000-LYBTV:1:1108:25963:12059 1:N:0:GCCCAGTG+AATTGCGG
GTCAGCATGTGAGCCTTGGAATTAGTAAATTCGTTGACGACAGAAGGAGCAAGATAACGACCACAGGGAGGGTGGTTTATCAACGGCAAAATATAGATCGGAAGAGCACACGTCTGAACTCCAGTCACGCCCAGTGATCTCGTATGCCGTCTTCTGCTTGAAAAAAAAAAAATAAGTAAAGCAACAATCAACCATAATATATTTATTAAGCCATGTGATATTGAGGAACTGTCTCGTTCTAAGTGTGCATC
+
BBBBBFFFFFFFGG4BGGGGGGHHHHHHHHHHGHHHHHGGGFGHHHHHHHHHHGHHHHGGGGGHHHHGGGGGEFGGGHGHHHGFFGGGGHHHHHHHHHHHGGGGHHHHHHHGHHHGHHHHHHHHHHHHGHGGGHGGD1FGHGFGHGHHGGGHGHHHHHHHHFHHHGCG?--?.000000000//...0/0099;9////////9////9/9/.///////9/9/;./..9/9/9//....//;//////99
@M03495:530:000000000-LYBTV:1:1108:21131:12086 1:N:0:GCCCAGTG+AATTGCGG
GTCAGCATGTGAGCTTTGGAGTGAAATCTCTTGTCTTAAGGAATAAAGGAAAAAGATTCCGTCGGAGGCTCGGTGCTCTACAGGTTCAACCTTTGTACTCTATTATTGCCTCACATTCCATCTCTTGTGAAAATATATTTGATTGGCTTTTCTGCAGGTTGTTTGCCAGGACTTTCCAAGACCTCCACTAGAAAACACAATAAACTTTTTGGAAGCTGGACAACTATCTTCATTTTTCAGAAACAGTGAAC
+
BABABFFFFFFFGGGGGGGGGGHHHHHGHHHHHHHHHHHHHHHHHHHHHHHHHHGGHIIIHIHGGGGGGHHGGGGGHHHHHHGHHHHHHHHHHHHGHHHHHHHHHHHHHHHHHHHHHHHHHHHHHHHGHHHFHHHHHHHHHGHHGGGHHHHHHHHHHHHHHGHHGHHHHHGHHHDGGGFHHHHHHGHHHGEFGHHHHHGCGFDHHHHHHHGGGGFGFGCCFHHHHHCCGGFGGGGGGGGBB;BGFFBFGF0
@M03495:530:000000000-LYBTV:1:1108:21439:12087 1:N:0:GCCCAGTG+AATTGCGG
GTCAGCATGTGAGCTTTGGAGTGAAATCTCTTGTCTTAAGGAATAAAGGAAAAAGATTCCGTCGGAGGCTCGGTGCTCTACAGGTTCAACCTTTGTACTCTATTATTGCCTCACATTCCATCTCTTGTGAAAATATATTTGATTGGCTTTTCTGCAGGTTGTTTGCCAGGACTTTCCAAGACCTCCACTAGAAAACACAATAAACTTTTTGGAAGCTGGACAACTATCTTCATTTTTCAGAAACAGTGAAC
+
CBCCCFFFFFFFGGGGGGGGGGHHHHHHHHHHHHHHHHHHHHHHHHHHHHHHHHGGHIIIHHHGGGGGGHHGGGGGHHHHHHHHHHHHHHHHHHHHHHHHHHHHHHHHHHHHHHHGHHHHHHHHHHHHHGHHHHHHHHHHHHGHHHHHHHHHHHGHHGHHHGHHHHHHHGHHHHHHGHHHGHHHHHHHHHHFHHHHHHH.DDHGFHHHHHGG:GGCHHCCCHHEHHGCFGEGGGGGGFFFFFBFGGCFGG9
@M03495:530:000000000-LYBTV:1:1108:13596:12098 1:N:0:GCCCGGTG+AATTGCGG
GTCAGCATGTGAGCTTTGGAGTGAAATCTCTTGTCTTAAGGAATAAAGGAAAAAGATTCCGTCGGAGGCTCGGTGCTCTACAGGTTCAACCTTTGTACTCTATTATTGCCTCACATTCCATCTCTTGTGAAAATATATTTGATTGGCTTTTCTGCAGGTTGTTTGCCAGGACTTTCCAAGACCTCCACTAGAAAACACAATAAACTTTTTGGAAGCTGGACAACTATCTTCATTTTTCAGAAACAGTGAAC
+
CBCCCFFFFFFFGGGGGGGGGGHHHHHHHHHHHHHHHHHHHHHHHHHHHHHHHHGGHHIHHIHGGGGGGHHGGGGGHHHHHHHHHHHHHHHHHHHGHHHHHHHHHHHHHHHHHHHHHHHHHHHHHHHHHHHHHHHHHHHHHHHHHGHHHGHHHHHHGHHHHGHHHHHHHHHHHHGHHD?GHHHHHHHHHGHBGHHHHHHGHGHHHHHHHHGGGFGGHHHFHHHHHHHCFHGGGGGGGGGGGGBFGGGFGGB
@M03495:530:000000000-LYBTV:1:1108:18489:12100 1:N:0:GCCCAGTG+AATTGCGG
GTCAGCATGTGAGCTTTGGTCCACCTGATCCTGGTTTATCAACGGCAAAATATAGATCGGAAGAGCACACGTCTGAACTCCAGTCACGCCCAGTGATCTCGTATGCCGTCTTCTGCTTGAAAAAAAAAAAAACAAAAAAAACAACACACACAGTGATTGCACAAAATAGGAAACCTCATCATATAAGCTAACTATCCATGCAGTAAGCGGATAGACTATGGATAAAATATCATAGTACACAGTGGATTTAG
+
CBCCDFFFFFFFGGGGGGGGGGHHHHHHHHHHHHHHHHHHHHHGGGGGHHHHHHHHHHHGGGGHHHHHHHGHHHGHHHHHHHFGHHHGHGGGHHHHGFHGHFGHHHHGGGHGHHHHHHHGHHHHGGGGC<<A<>.00.---.......:....00<:00:000/..00<000:/.//0<000<0000:000/0<00/00000000000---<.000000000000000<000000<00:<:.<0/<0000<
@M03495:530:000000000-LYBTV:1:1108:8013:12102 1:N:0:GCCCAGTG+AATTGCGG
GTCAGCATGTGAGCTTTGGTCCAGCCTGAGTCCTGGTTTATCAACGGCAAAATATAGATCGGAAGAGCACACGTCTGAACTCCAGTCACGCCCAGTGATCTCGTATGCCGTCTTCTGCTTGAAAAAAAAAAAAAAAAGAAATAAAAGGACGAGTTATAAGATAATAACAATAAAGAAAATAAATACTACATGTGATTCTGTGTGTTGAGTGACATAAGATAGATTTATCATGACAAACACACACATAATAG
+
BBCBBFFFFFFFGGGGGGGGGGHHHGHHHHHHHHHHHHHHHHHHHGGGGGHHHHHHHHHHHGGGGHHHHHHHGHHHGHHHHHGHHHHHHGHGGGHHHHH4GHHGGHHHHGGGHGHHHHHHHHEGHHGGGG@A>><--..</000=00./.---..00000;000000000000000.//99000;00000009000000000:../.000000000000000900900000;0000/...;....000000
@M03495:530:000000000-LYBTV:1:1108:6984:12107 1:N:0:GCCCAGTG+AATTGCGG
GTCAGCATGTGAGCTTTGGACTCCTGACTGGTTTATCAACGGCAAAATATAGATCGGAAGAGCACACGTCTGAACTCCAGTCACGCCCAGTGATCTCGTATGCCGTCTTCTGCTTGAAAAAAAAAAAAAGAGAAATAGAATAGAGAGTAATGAGTATAAGTACAAGACAGGCGAAGGTAACAACTCGAAAACGGACACGTCGAATGAGGACGGATGAGAGAGATGAGAAAGACAACTAGCACGTGACATAA
+
BBBCCFFFFFFFGGGGGGGGGGHHHHHHHHHHHHHHHHHHGGGGGHHHHHHHHHHHGGGGHHHHHHHGHHHGHHHHHHHHHHHHGHGGGHHHHGBGHHGGHHHHGGGHGHHHHHHHHHHHHGGGC>>/</?0<<1111<G11111=><111111111111111110//<:..-:--.01101<.00.9:.-/-.<--.<..--.0001/09<-..-0<1:...<0101100////.000/0<-<...1111
@M03495:530:000000000-LYBTV:1:1108:22685:12116 1:N:0:GCCCAGTG+AATTGCGG
GTCAGCATGTGAGCTTTGGAGTGAAATCTCTTGTCTTAAGGAATAAAGGAAAAAGATTCCGTCGGAGGCTCGGTGCTCTACAGGTTCAACCTTTGTACTCTATTATTGCCTCACATTCCATCTCTTGTGAAAATATATTTGATTGGCTTTTCTGCAGGTTGTTTGCCAGGACTTTCCAAGACCTCCACTAGAAAACACAATAAACTTTTTGGAAGCTGGACAACTATCTTCATTTTTCAGAAACAGTGAAC
+
CBCCCFFFFFFFGGGGGGGGGGHHHHHHHHHHHHHHHHHHHHHHHHHHHHHHHHGGHIIHBBBAEEGGGHHGGGGGHHHHHHHHHHHHHHHHHHHHHHHHHHHHHHGHHHHHHHHHHHHHHHHHHHHHHHGHHHHGHHHHHHHHHHHHHHHHHHHHHHHHHGHHHHHHHHHHHHHHGGGHHHHHHHFHHHHBGGHHHHHGHGBHHHGHHHGGGHHGHHFHHHGHHHGCGHGGGGGGGGGGGGFGGGFFFB0
@M03495:530:000000000-LYBTV:1:1108:13379:12134 1:N:0:GCCCAGTG+AATTGCGG
GTCAGCATGTGAGCTTTGGAATTAACGACAGAAGGAGCAAGATAACGACCACAGGGAGGGTGGTTTATCAACGGCAAAATATAGATCGGAAGAGCACACGTCTGAACTCCAGTCACGCCCAGTGATCTCGTATGCCGTCTTCTGCTTGAAAGAAAAAGTAGCATACAACGAATAGCGATCCGGTGCGTAGGTAAGTGACGTAGGACCCGGAACAAAGAGAGATAGCGGGACTCCAACGGATGCTAGGCCAG
+
>1>AACFF11DF1FBCGBFGFFFGGHGFEGEFHFHEGGGGGHHBBAECEGGEAGEG/BEA/BF/F0@EFFDHEEGGGHH1@BFHB2FFEFFEGEFFB0BE0/<F12FG1GHGGFFF?F/BCA@112222@?AHG11//<F/<1<F1=F01<100<0<.<000000<0</-...;00:-....--=;-.;;.0;00;;00.....09:9----9--9//----////-----9/////------:9/-//:-
@M03495:530:000000000-LYBTV:1:1108:20440:12160 1:N:0:GCCCAGTG+AATTGCGG
GTCAGCATGTGAGCTTTGGTCCAGCCTGAGTCCCTGGTTTATCAACGGCAAAATATAGATCGGAAGAGCACACGTCTGAACTCCAGTCACGCCCAGTGATCTCGTATGCCGTCTTCTGCTTGAAAAAAAAAAAAGCATGAATCACATGGAGGCTCCTACTGGTAACAAAAATCTACATGTTCTACACAATGAGCACATAGCTTATGATCTGTAAGTCACATACATAAACAATATGAATAAATCTGTTCCTG
+
BABBBFFFFFFFGGGGGGGGGGHHHGHHHHHHHHHHHHHHHHHHHHGGGGGHHHHHHHHHGHGGGGHHHHHHGGHHHGHHHHFGHHHHHHGHGGEEBFGBFHGHGGHGHHEEGHGHHHHHHHBFGHHCGGG/<</01111<1111111010....</0<00/===000..;./00:0000000000/0.9000;0./000/0000000000000090000000000///:.//:///9/////////////
@M03495:530:000000000-LYBTV:1:1108:26811:12174 1:N:0:GCCCAGTG+AATTGCGG
GTCAGCATGTGAGCTTTGGAGTGAAATCTCTTGTCTTAAGGAATAAAGGAAAAAGATTCCGTCGGAGGCTCGGTGCTCTACAGGTTCAACCTTTGTACTCTATTATTGCCTCACATTCCATCTCTTGTGAAAATATATTTGATTGGCTTTTCTGCAGGTTGTTTGCCAGGAGACCTCCACTAGAAAACACAATAAACTTTTTGGAAGCTGGACAACTATCTTCATTTTTCAGAAACAGTGAACAACCCACT
+
CCCCCFFFFFFFGGGGGGGGGGHHHHHHHHHHHHHHHHHHHHHHHHHHHHHHHHGGHHHIHHHGGGGEEHHGGEGGHHHHHHHCDGHHHHHHHHHHHHHHHHHHHHHHHGHHHHHHHHHHHHHHHGHHHHFHHHHHHHHHHFHHHFHHHHHHHGGHGHHHHGHHGHGFFHCFHGFGGEFGHHHHHB<GFHHGGHHHHGGHHHGGCDHFHHHHGHHHHHHHHHHHHH;;GHGGFFFFGGFFGGGGGGGGGG.
@M03495:530:000000000-LYBTV:1:1108:14036:12186 1:N:0:GCCCAGTG+AATTGCGG
GTCAGCATGTGAGCTTTGGAGACTGGTTTATCAACGGCAAAATATAGATCGGAAGAGCACACGTCTGAACTCCAGTCACGCCCAGTGATCTCGTATGCCGTCTTCTGCTTGAAAAAAAAAAAAAAATTAAAAACTCTATGGCCAGAACCATAATTCGGTATGAAAAAGAAATGTAGAGCATTAGAAACCTATACCACTAAGACCAAACAAAACTGTGCAAAAAGCGGATAATGCCGTATTTGACACAACCA
+
CCCCCFFFFFFFGGGGGGGGGGGHHHGHHHHHHHHGGGGGHHHHHHHHHHHGGGGHHHHHHHGHHHGHHHHHHHHHHHHGHGGGHHHHF4FGHGGHHHHGFGHGHHHHHHHHHHGHGGGD@/<//><11<1<<.1110=00./0../<.<0<000;....;0:000...:/00000;0000000000/./0000000:/0000//....9.::000000:;/....--9.00::0-..:0000000/....
@M03495:530:000000000-LYBTV:1:1108:25863:12206 1:N:0:GCCCAGTG+AATTGCGG
GTCAGCATGTGAGCTTTGGAGTGAAATCTCTTGTCTTAAGGAATAAAGGAAAAAGATTCCGTCGGAGGCTCGGTGCTCTACAGGTTCAACCTTTGTACTCTATTATTGCCTCACATTCCATCTCTTGTGAAAATATATTTGATTGGCTTTTCTGCAGGTTGTTTGCCAGGACTTTCCAAGACCTCCACTAGAAAACACAATAAACTTTTTGGAAGCTGGACAACTATCTTCATTTTTCAGAAACAGTGAAC
+
BABCCFFFFFFFGGGGGGGGGGHHHHHHHHHHHHHHHHHHGHHHHHHHGHHHHHGGHHHIHHHGGGGGGHHGGEGGHHHHHHHGHHHHHHHHHHHHHHHHHHHHHHHHHHHHHHHHHHHHHHHHHHHHHHHGFHHHHHHHHHHHHFHHHHHHHHHHHGHHHGHHGGHHHHGHHHHHHHHHGFGGHHGGHHHGGFHHHHHEGG0GHHHHHHGGCGHEHHHHHHHHHHHGHHGEFGGGFGGF0CFFGGFFGG0
@M03495:530:000000000-LYBTV:1:1108:8460:12208 1:N:0:GCCCAGTG+AATTGCGG
GTCAGCATGTGAGCTTTGGACTCCTGACTGGTTTATCAACGGCAAAATATAGATCGGAAGAGCACACGTCTGAACTCCAGTCACGCCCAGTGATCTCGTATGCCGTCTTCTGCTTGAAAAAAAAAAAAAAAAACCCGAAACACAAACATAATGCAGTGCAGCAGATCATACATAGATCTACAAACAACAAAACCAAATAGTTCAAACTCTATAAATCCAGTGTACATTAATACTCACCACCAGCGTTTGCG
+
BABCCFFFFFFFGGGGGGGGGGHHHHHHHHHHHHHHHHHHGGGGGHHHHHHHHHHHGGGGHHHHHHHGHHHGHHHHHHHHHHHHGHGGGHHHGF4FGGFFHHHHGGGHGHHHHHHHHHHHFGCF<@///>---...-----/......000000000:00:0../00:0000000;00;00000.............:000000000000;00000000000000000;000:000;.::....-..-.0-
@M03495:530:000000000-LYBTV:1:1108:18708:12218 1:N:0:GCCCAGTG+AATTGCGG
GTCAGCATGTGAGCTTTGGTCCAGCCTGAGTCCTGGTTTATCAACGGCAAAATATAGATCGGAAGAGCACACGTCTGAACTCCAGTCACGCCCAGTGATCTCGTATGCCGTCTTCTGCTTGAAAAAAAAAAAAAATCAAAACAAAGATCGACCATACAGCTACTAATTATCTTCCTACTAGACTTCACTAGATAGCTCTATATTCACACTAAGTAATGATATCACGATGCTTTCTTCATATTGATCAACAA
+
CBCDCFFFFFFFGGGGGGGGGGHHHGHHHHHHHHHHGHHHHHHHHGGGGGHHHHHHHHHHHGGGGHHHHHHHGGHHGHHHHHGGHHHHHGHGGGHGHHG@GHHGGHHHHGGGHGHHHHHHHGHHHHGGGC?@<--011111....//<0..---00/0:00000<00000000:0<0CB0000:00000<0000<000000000:0000<<0000000000000<<....<00000<0<<0000000</0.
@M03495:530:000000000-LYBTV:1:1108:14992:12219 1:N:0:GCCCAGTG+AATTGCGG
GTCAGCATGTGAGCTTTGGAATTAGTAAATTCGTTGACGACAGAAGGAGCAAGATAACGACCACAGGGAGGGTGGTTTATCAACGGCAAAATATAGATCGGAAGAGCACACGTCTGAACTCCAGTCACGCCCAGTGATCTCGTATGCCGTCTTCTGCTTGAGAAAAAAACTGTTGGTGCTGATATTGCTTTTGATGCCGACCCTAAATTTTTTGCCTGTTTGGTTCGCTTTGAGTCTTCTTCGGTTCCGAC
+
AAAAAFFFFBB@FGGFGD11ABFGHFGF3FHHGBFG0GAAAEA0GEAFCGHEGCEGHEEC/EEFAGFFGEGGEFCGGHFHEEF0>EE>EEGG1FFGHFFGE/?EBEEE0EGC0FGF1F1GHC<1>FGDAGC/E/<?FG1?10?<<?G1@.-<.1<F11F0<0<0</.--.:0;0:.::CFC00;BFBFFFFGGEGGGB99AA-BFG0BFFB;;99F//BFFE-:?F@@FFFBBABBB9//;BAAABABBB9
@M03495:530:000000000-LYBTV:1:1108:15602:12225 1:N:0:GCCCAGTG+AATTGCGG
GTCAGCATGTGACTTTGGAATTAGTAAATTCGTTGACGACAGAAGGAGCAAGATAACCACAGGGAGGGTGGTTTATCAAGGCAAAATATAGATCGGAAGAGCACACGTCTGAACTCCAGTCACGCCCAGTGATCTCGTATGCCGTCTTCTGCTTGAAAAAAAAAAAAACAAAACACGTCAGTTAAAATAATGAGCAACTACGCCCAGCTGGTGAAAACCAAACTAAGACGAAAGAACAACACACAAACACA
+
AAAABFFFFFFFGFFGGGGGGGHHHHHHHHHGHHHHHGDGGGHHHHGHHHHHHHHHHHHGHHHGGGGGEFGEFHHHHHHHHHEFGHHHHHGHHHHGGGGHHHHHHHGHHHGHHGHHHHHGHHHGHGGGHGHB33F@G?AGHHFGADHFHHHFFFHFCG1FGGG--:;@:.........;.9;00000000;00000/./9;.---...//.9.;//;/99...;/;//9;--../:./:..9...9.9..;
@M03495:530:000000000-LYBTV:1:1108:11284:12232 1:N:0:GCCCAGTG+AATTGCGG
GTCAGCATGTGAGCTTTGGAATTAGTAAATTCGTTGACGACAGAAGATAACGACCACAGGGAGGCTGGTTTATCAACGGCAAAATATAGATCGGAAGAGCACACGTCTGAACTCCAGTCACGCCCAGTGATCTCGTATGCCGTCTTCTGCTTGAAAAAAAAAAAAAAAAAGTAAAGTGACCACAGTGAGATCACGAATGTCGTAACTACGCAGACAGTGCTCATGAATCTGTGTAATCTGCATTAACATTA
+
CBCCDFFFFFFFGGGGGGGGGGHHHHHHHHHHGHHHHHGGGGGHHHHHHHHGGGGGHHHHGGGGGHHGHHHHHHHHHGGGGGGHGHHHHHGHHGGGGHHHHHHHGHHHGHHHHHHHHHHHHGHGGGHGHHH2GHHGGHHHHFEGHGHHHHGHHHGHHHGGGG-<-<9<-<.0<111<11110...01101100/<..<011.....110.<.--.</<111111<11111111111:11111<11111111
@M03495:530:000000000-LYBTV:1:1108:20019:12252 1:N:0:GCCCAGTG+AATTGCGG
GTCAGCATGTGAGCTTTGGAGTGAAATCTCTTGTCTTAAGGAATAAAGGAAAAAGATTCCGTCGGAGGCTCGGTGCTCTACAGGTTCAACCTTTGTACTCTATTATTGCCTCACATTCCATCTCTTGTGAAAATATATTTGATTGGCTTTTCTGCAGGTTGTTTGCCAGGACTTTCCAAGACCTCCACTAGAAAACACAATAAACTTTTTGGAAGCTGGACAACTATCTTCATTTTTCAGAAACAGTGAAC
+
BABBCFFFFFFFGGGGGGGGGGHHHHHHHHHHHHHHHHHHHGHHHHHHHHHHHHGGHHHIHHHGGGGGGHHGGGGGHHHHHHBGFGHHHHHHHHHHHHHHHHHHHHHHHHHHHHHHHHHHHHHHHHHHHHHHHHHHHHHHHHHHHHHHHHHHHHHHHHHHHGHHHHHGHHHHHHFHHHGHFHHHHHGHHHHDGHHHHHH<DGDFHHHHHHGGHGGHHHHHHHHHHHCGHHGGGGGGGGFFFGGGGGFGGG0
@M03495:530:000000000-LYBTV:1:1108:17020:12262 1:N:0:GCCCAGTG+AATTGCGG
GTCAGCATGTGAGCTTTGGAGTGAAATCTCTTGTCTTAAGGAATAAAGGAAAAAGATTCCGTCGGAGGCTCGGTGCTCTACAGGTTCAACCTTTGTACTCTATTATTGCCTCACATTCCATCTCTTGTGAAAATATATTTGATTGGCTTTTCTGCAGGTTGTTTGCCAGGACTTTCCAAGACCTCCACTAGAAAACACAATAAACTTTTTGGAAGCTGGACAACTATCTTCATTTTTCAGAAACAGTGAAC
+
BABCCFFFFFFFGGGGGGGGGGHHHHHHHHHHHHHHHHHHHHHHHHHHHHHHHHGGHHHIHIHGGGGGGHHGGGGGHHHHHHHHHHHHHHHHHHHHHHHHHHGHGHHHHHHHHHHHHHHHHHHHHHHHHHHHHHHHHHHHHHHHHHHHHHHHHHHHGHGHHGHHHGHHHHHHHHHGHHHHHHHHHHHHHHHHHFGHHHHGGGHGHHHHHHGGGHHHHHHHHHHHHECCFCFGGGGGGGGFFFGGGGFGGG9
@M03495:530:000000000-LYBTV:1:1108:6278:12285 1:N:0:GCCCAGTG+AATTGCGG
GTCAGCATGTGAGCTTTGGAGTGAAATCTCTTGTCTTAAGGAATAAAGGAAAAAGATTCCGTCGGAGGCTCGGTGCTCTACAGGTTCAACCTTTGTACTCTATTATTGCCTCACATTCCATCTCTTGTGAAAATATATTTGATTGGCTTTTCTGCAGGTTGTTTGCCAGGACTTTCCAAGACCTCCACTAGAAAACACAATAAACTTTTTGGAAGCTGGACAACTATCTTCATTTTTCAGAAACAGTGAAC
+
A3AAAFFBFFFFGFGGFFFGFGHHFHHGFGHHHGHHFHDGCHHHHHHGGHHFGFEFHHAGC3FGECC?EEEEGEFGFGBDFH@FHHHHHHGGGGEGFHFHHFGHEHHHGHHGGHHHHHDDGHEGHHHHFFHFHHHGHHGHHHHHHHHFHFFDGGFFBFFGH/GHHGHHGFHGHF1G1FFBGGFGGHEFGHF1D1<FGFGFHHHBDGFGHHGG/;/.:C/CCCGHF/;0C0;0;FFFFFBFF0//CF;CB00
@M03495:530:000000000-LYBTV:1:1108:8500:12286 1:N:0:GCCCAGTG+AATTGCGG
GTCAGCATGTGAGCTTTGGAGTGAAATCTCTTGTCTTAAGGAATAAAGGAAAAAGATTCCGTCGGAGGCTCGGTGCTCTACAGGTTCAACCTTTGTACTCTATTATTGCCTCACATTCCATCTCTTGTGAAAATATATTTGATTGGCTTTTCTGCAGGTTGTTTGCCAGGACTTTCCAAGACCTCCACTAGAAAACACAATAAACTTTTTGGAAGCTGGACAACTATCTTCATTTTTCAGAAACAGTGAAC
+
BABBBFFFFFFFGGGGGGGGGGHHHHHHHHHHHHHHHHHHHHHHHHHHHHGHHHGGHHHHHHHGGGGGGHHGGGGGHHHHHHFHHHHHHHHHHHHHHHHHHHHHHHHHHHHHHHHHHHHGHHHHHHHHHHHHHHHHHHHHHHHHHHGHHHHHHHHHHHHHHGHHHHHHGHHHHHHGHHFGHHHHHHHHHHHDGHHHHHHGGHHHHHHHHHGGGHBCGHFGHHHGHGC<GGGGGGGGGGGGFFFGGBCFFG0
@M03495:530:000000000-LYBTV:1:1108:2341:12296 1:N:0:GCCCAGTG+AATTGCGG
GTCAGCATGTGAGCTTTGGAGTGAAATCTCTTGTCTTAAGGAATAAAGGAAAAAGATTCCGTCGGAGGCTCGGTGCTCTACAGGTTCAACCTTTGTACTCTATTATTGCCTCACATTCCATCTCTTGTGAAAATATATTTGATTGGCTTTTCTGCAGGTTGTTTGCCAGGACTTTCCAAGACCTCCACTAGAAAACACAATAAACTTTTTGGAAGCTGGACAACTATCTTCATTTTTCAGAAACAGTGAAC
+
CCCCCFFFFFFFGGGGGGGGGGHHHHHHHHHHHHHHHHHHHHHHHHHHHHHHHHGGHIHHHHHGGGGGGHHGGEGFHHHHHHFHHHHHGHHHHHHHHHHHHHHHHHHHHHHHHHHHHHHHHHHHHHHHHFHFHHHHHHHHHHHHHHHHHHHHHHHHHHHHHGHHHHHHHHHHHHGHHHHGHHHHHHHHHHHFHHHHHHHGGGHBHHHHGHGGGGGCGGGHHHHHHHFCGHGGGGGGGGGFFFFGFGFGGG:
@M03495:530:000000000-LYBTV:1:1108:6870:12299 1:N:0:GCCCAGTG+AATTGCGG
GTCAGCATGTGAGCTTTGGAATTAGTAAATTCGTTGACGACAGAAGGAGCAAGATAACGACCACAGGGAGGGTGGTTTATCAACGGCAAAATATAGATCGGAAGAGCACACGTCTGAACTCCAGTCACGCCCAGTGATCTCGTATGCCGTCTTCTGCTTGAAAAAAAAAAAAACACACCAAAAAGAGAGGTGAATCACAAAACAAAGGCGACGCATAAATGGAATGAGTACATATGCTCAGCAGCAGTCAT
+
CBCCCFFFFFFFGGGGGGGGGGHHHHHHHHHHGHHHHHGGGGGHHHHHHHHHHHHGHHGGGGGHHHHGGGGGEGGGGHHHHHFHGGGGGHHHHHHHHHHHGGGGHHHHHHHGHHHGHHHFHHGHHHHGGHGGGHHFG@1FGHGGHHGHGAEHGHHHHHHGHHHHHGGGC@AD?:E.....9.....//..0.:0000000......//:--9---.:009000090;0000000000000/00.::.0090
@M03495:530:000000000-LYBTV:1:1108:8236:12300 1:N:0:GCCCAGTG+AATTGCGG
GTCAGCATGTGAGCTTTGGAATTATTCGTTGACGACAGAAGGAGCAAGATAACGACCACAGGGAGGGTGGTTTATCAACGGCAAAATATAGATCGGAAGAGCACACGTCTGAACTCCAGTCACGCCCAGTGATCTCGTATGCCGTCTTCTGCTTGAAAAAAAAAACAAGACCGAGAAAACTTCCGAAAACACCAGTGCTTCAGCGGTAGCATGTGGACTCAAGAAGGTGGAGGTCAGCAGCGTGGTTAAGG
+
A>AAAFFFFFFFGGGFGGGGGGHHHHHHGFHFHECEEGHHHHHHHHHHHGHHHGEFGGHGHHG1FEC>FEEFHGHHGEHGEE>>FGGGGGHHHHHGFFGHHHHGHHGHEGGGHHHFHHHHFHH?GFGDE@GDHHHFGFA?FGFG<@GFHHHHHEF<<FGCDF?D-.:.////9-:-A///099C...-99..;.;;////BF//.-.;;////9///9;/9///9;A//.;.:9././9;.-;.-..////
@M03495:530:000000000-LYBTV:1:1108:12292:12313 1:N:0:GCCCAGTG+AATTGCGG
GTCAGCATGTGAGCTTTGGAATTAGTAAATTCGTTGACGACAGAAGGAGCAAGATAACGACCACAGGGAGGGTGGTTTATCAACGGCAAAATATAGATCGGAAGAGCACACGTCTGAACTCCAGTCACGCCCAGTGATCTCGTATGCCGTCTTCTGCTTGAAAAAAAAAAAAAACACCACACGACGTAGCGATAGCACTGATCAAGTACGATAATATCGTCATAAGACCCGCCAGGTCACATGGGGACCTA
+
CCCCCFFFFFFFGGGGGGGGGGHHHHHHHHHHGHHHHHGGGGGHHHHHHHHHHHHHHHGGGGGHHHHGGGGGGGGGGHHHHHHHGGGGGHHHHHHHHHHHGGGGHHHHHHHGHHHGHHHHHHHHHHHHGHGGGHHGGFBGHHGGHHHHGGGHGHHHHHHHGHHHHGGGGE-9--<...<...----9.:.<-<..0000/0<0<<0000..<..00:0./...<0000/.-----.<000000/9.9-./0
@M03495:530:000000000-LYBTV:1:1108:13245:12325 1:N:0:GCCCAGTG+AATTGCGG
GTCAGCATGTGAGCTTTGGAGTGAAATCTCTTGTCTTAAGGAATAAAGGAAAAAGATTCCGTCGGAGGCTCGGTGCTCTACAGGTTCAACCTTTGTACTCTATTATTGCCTCACATTCCATCTCTTGTGAAAATATATTTGATTGGCTTTTCTGCAGGTTGTTTGCCAGGACTTTCCAAGACCTCCACTAGAAAACACAATAAACTTTTTGGAAGCTGGACAACTATCTTCATTTTTCAGAAACAGTGAAC
+
BBBCCFFFFFFFGGGGGGGGGGHHHHHHHHHHHHHHHHHHHHHHHHHHHHHHHHGGHIIIHHHGGGGGGHHGGGGGHHHHHHEHHHHHHHHHHHHHHHHHHHHHHHHHHHHHHHHHHHHHHHHHHHHFHGHHHHHHHHEHHEHHHAGHHHHHHHHHGHHHHGHFHGFHHHGHHHGHGHHHEFHHHHGHHHHFHHHHHHEGGF0DGHHHHHGFGCGGHG/GHGCGHCCCGGGGGGGGGGGFBFGGGGFFFF0
@M03495:530:000000000-LYBTV:1:1108:19054:12349 1:N:0:GCCCAGTG+AATTGCGG
GTCAGCATGTGAGCTTTGGTCCAGCCTGAGTCCTGGTTTATCAACGGCAAAATATAGATCGGAAGAGCACACGTCTGAACTCCAGTCACGCCCAGTGATCTCGTATGCCGTCTTCTGCTTGAAAAAAAAAAAAATAAAAAAAAAACACTTGAATAACTCCACATTAATTCACAAAATGCTTTGTTTCTAATAACATACACATCCGAAGCTATCAGAGCAATAATGTCTGTACATGTGGAACAAGGCGGCAA
+
BBBBBFFFFFFFGGGGFGGGGGHHHGHHHHFFHHHGHHHHHHHHHGGCFGHHHHHHHGHHHGGGGHHHGHHHGFHHGFFHHHGFGHHHHGHGGGHHHHHBGFGGGHHGBEGGHGGHHFHHF0?B3F@<@/B/>@>11=11----;.;.000000<;0000/9/:09099990009.009;0000//;0000000099//9//9/...9-///9;;9/9//9////;///://///////9/....9-----
@M03495:530:000000000-LYBTV:1:1108:17642:12354 1:N:0:GCCCAGTG+AATTGCGG
GTCAGCATGTGAGCTTTGGAATTAGTAAATTCGTTGACGACAGAAGGAGCAAGATAACGACCACAGGGAGGGTGGTTTATCAACGGCAAAATATAGATCGGAAGGCACACGTCTGAACTCCAGTCACGCCCAGTGATCTCGTATGCCGTCTTCTGCTTGAAAAAAAAAAAAAAAACGCAGACAACACTGAAGCAAAACGTAAGAACGTAATGAACTAGAACGATCAGATATAGCGTAGAAACGTCACCGAA
+
DDDDDFFFFFFFGGGGGGGGGGHHHHHHHHHHGHHHHHGGGGGHHHHHHHHHHHHHHHGGGGGHHHHGGGGGBFGEGHHHHHFHGGGGGHHHHHHHHHHHGGGGGHHHHHGHHHGHHGHHHHHHHHHGHGGGHFGHFFGHHGGHHHHGDGHGHHHGFHHGHHHHGGGGG@-<---.-9--<./:...0000000/0/.-....00/...<90000000000.....<00:0<00-..-.00/.<..<0.<-
@M03495:530:000000000-LYBTV:1:1108:24075:12381 1:N:0:GCCCAGTG+AATTGCGG
GTCAGCATGTGAGCTTTGGTTTATCAACGGCAAAATATAGATCGGAAGAGCACACGTCTGAACTCCAGTCACGCCCAGTGATAGCGTATGCCGTCTTCTGCTTGAAAAAAAAATAGAATGCCATGGAAACTGTGCAGCCAGCGTGTCTTAAAGGCGCGCGCAACTCATATGTCAGTGTGGAAATTCGAGGTCAGTAGTAGCACCATCACGAACACAACCTGCGTTCACGACCGTTACTGCCGGTGACGCAC
+
A>AA?FFFFFFFGFFGFGGAFACGFFGFEC?2EFGHHHHHHHHHGGGDCGHFHGHGHHHGHHEHHHFHHHHGGGGC1F@GG544B>EEEGHHG>@GGFFF@4GGFCFHH@?//022B3333222@@222222@@2@2F/?0/////0<111=11.----=-::-;C000:;0;000000.009000.;/-.///000;90900..0=//...--.9.../9;-..9/9..---9.9;9/9B9-9-./9;9=
@M03495:530:000000000-LYBTV:1:1108:10988:12392 1:N:0:GCCCAGTG+AATTGCGG
GTCAGCATGTGAGCTTTGGAGTGAAATCTCTTGTCTTAAGGAATAAAGGAAAAAGATTCCGTCGGAGGCTCGGTGCTCTACAGGTTCAACCTTTGTACTCTATTATTGCCTCACATTCCATCTCTTGTGAAAATATATTTGATTGGCTTTTCTGCAGGTTGTTTGCCAGGACTTTCCAAGACCTCCACTAGAAAACACAATAAACTTTTTGGAAGCTGGACAACTATCTTCATTTTTCAGAAACAGTGAAC
+
CABCCFFFFFFFGGGGGGGGGGHHHHHHHHHHHHHHHHHHHHHHHHHHHHHHHHGGHHHHHHHGGGGGGHHGGGGGHHHHHHHHHHHHHHHHHHHHHHHHHHHHHHHHHHHHHHHHHHHHHHHHHHHHHGHHHHHHHHHHHHHHFHGHHHHHHHHHHGHHHGHHHHHHGHHHHHHGHHHEFGHHHHHHHFHBGFGHHHHEDFHGHHHHHHGGFHFEHHHFHHHGGHGGHGGGGGGGGGGGGFFGFGFGGG0
@M03495:530:000000000-LYBTV:1:1108:9424:12401 1:N:0:GCCCAGTG+AATTGCGG
GTCAGCATGTGAGCTTTGGTCCAGCCTGAGTCCCTGGTTTATCAACGGCAAAATATAGATCGGAAGAGCACACGTCTGAACTCCAGTCACGCCCAGTGATCTCGTATGCCGTCTTCTGCTTGAAAAAAAAAAAAATCAATACAAAGATCGCGTAGATTGCAGTAATAGAACACCTTATCCTGCAAACAACGCAATATATGAACGACGTATGCACTGTCGACATGATAATGAATACAGCATCTTGACTATAC
+
CCCDDFFFFFFFGGGGGGGGGGHHHGHHHHHHHHHHHHHHHHHHHHGGGGGHHHHHHHHHHHGGGGFFHHHHHGHHHGHHHHFGHHHHHHGHGGGHGHHHEHGHGGHHHHGGGHGHHHHHHHFHFHHGGGGD//<01>111>1110/0=..----.00000:000<00000//./0000:<00/00....-9<-.00000000.<---.0/00:0/:0..-..<000000000000<0/00000<000000
@M03495:530:000000000-LYBTV:1:1108:13811:12413 1:N:0:GCCCAGTG+AATTGCGG
GTCAGCATGTGAGCTTTGGTCCAGCCTGAGTCCTGGTTTATCAACGGCAAAATATAGATCGGAAGAGCACACGTCTGAACTCCAGTCACGCCCAGTGATCTCGTATGCCGTCTTCTGCTTGAAAAAAAAAAAAAAAGATACACTAGAGATAACACGTACGTGTGTTCAGGTACCGTACTACCACTATCTACGCCATACAAATCAAGCTAAACTACTCAACACCAAGCTCCACACATAATCAAATACGATCG
+
CCDDDFFFFFFFGGGGGGGGGGHHHGHHHHHHHHHHHHHHHHHHHGGGGGHHHHHHHHHHHGGGGHHHHHHHGHHHGGHHHHHHHHHHHGHGGGHGHHH4GHHGGHHHHGGGHGHHHHHHHHHHGHGGGCF</---..0=0000/0000000000.:/.-///;./00000000...9.00/000/000009--..0/0000;0000000990;00000/0..9...0000/0..90000000000....-
@M03495:530:000000000-LYBTV:1:1108:19792:12433 1:N:0:GCCCAGTG+AATTGCGG
GTCAGCATGTGAGCTTTGGTCCAGCCTGAGTCCTTTGGTTTATCAACGGCAAAATATAGATCGGAAGAGCACACGTCTGAACTCCAGTCACGCCCAGTGATCTCGTATGCCGTCTTCTGCTTGAAAAAAAAAAAAATCACAAGAGCACTAAAGGCCATTGTACGGCGGAATATAGCACGATGAAGCCTCTGCCGAACCACTACCTTTGATCTGTAACCACTCGTGTCTAAGCGTGACTGACGGTGCAGCTT
+
BBBCCFFFFFFFGGGGGGGGGGHHHGHHHHHHHHHHHHHHHHHHHHHGGGGGHHHHHHHHHHHGGGGHHHHHHHGHHHGHHHFHHHHHHFHGHGGGHHHHHBGHHGGHHHHGGGHGHHHHHHHGHHHHGGGDC@<-011111<0000<0<0<00.../000;0..-----.00;0000-...000;.0/0000---:-..0//;000000000;00000.09..../;00;/-..;.0090.-..-009/;
@M03495:530:000000000-LYBTV:1:1108:8699:12439 1:N:0:GCCCAGTG+AATTGCGG
GTCAGCATGTGAGCTTTGGAGTGAAATCTCTTGTCTTAAGGAATAAAGGAAAAAGATTCCGTCGGAGGCTCGGTGCTCTACAGGTTCAACCTTTGTACTCTATTATTGCCTCACATTCCATCTCTTGTGAAAATATATTTGATTGGCTTTTCTGCAGGTTGTTTGCCAGGACTTTCCAAGACCTCCACTAGAAAACACAATAAACTTTTTGGAAGCTGGACAACTATCTTCATTTTTCAGAAACAGTGAAC
+
CCDCDFFFFFFFGGGGGGGGGGHHHHHHHHHHHHHHHHHHHHHHHHHHHHHHHHGGHHHIHGHGGGGGGHHGGGGGHHHHHHGHHHHHHHHHHHHHHHHHHHHHHHHHHHHHHHHHHHHHHHHHHHHHHHHHHHHHHHHHHHHHFHFHHHHHHHHHHHHHHGHHHHHHHHHHHHFHHHGHGHHHHHHHHHGHHHHHHHHCGGGGFGHHHHGE:C;GHHHHGGHGHHCCGHGGGGGGGGGGGFFFGGFGFF0
@M03495:530:000000000-LYBTV:1:1108:8023:12446 1:N:0:GCCCAGTG+AATTGCGG
GTCAGCATGTGAGCTTTGGTCCAGCCTGAGTCCTCTGGTTTATCAACGGCAAAATATAGATCGGAAGAGCACACGTCTGAACTCCAGTCACGCCCAGTGATCTCGTATGCCGTCTTCTGCTTGAAAAAAAAAATAAGACAGCCCCAAAGCATGGAGCAGGAGGGGCTAGTGCGCGTCTCTTGTGGAATGATTACGTACCACAACTCATCACTCCATACACCCGTCTCCTATCCAGTCGTCTCGCCCTCTTA
+
BAABCFFFFFFFGFGGGGGGGGHHHGHHHHHHHHHHHHHHHHHHHHHGGGCGHHHHHHHHHHHGGGGHHHHHHHGHHHGHHHFHHHHHHHHGHGGGHGHHG4BGFFFHFHHGGGHGHHHHHHHGGHHA/B@DG011111?0/?//.C0001110100./..<.<---.:0:0-----;/090;0.0090:;000./0..00..A/9//;/;/999//////.;.9.////:///;//...9;9.-.-.///
@M03495:530:000000000-LYBTV:1:1108:15726:12458 1:N:0:GCCCAGTG+AATTGCGG
GTCAGCATGTGAGCTTTGGTCCAGCCTGAGTCCTGGTTTATCAACGGCAAAATATAGATCGGAAGAGCACACGTCTGAACTCCAGTCACGCCCAGTGATCTCGTATGCCGTCTTCTGCTTGAAAAAAAAAAAAAAGAAAAAGACCTATATAGCGCGTAGTACCAACAATTATAAAGACGAAAATCGAACATATAAACTGGCAAGCAGTAGTATCAAGCAACACAGTGTTCTCACTCCACTGCATTATCGAC
+
CBCDCFFFFFFFGGGGGGGGGGHHHGHHGHHHHHHHHHHHHHHGHGGGGGHHHHHHHHHHHGGGGHHHHHHHGHHHFHHHHHFHHHHHHGHGGGHHHHHFHHHGGHHHHGGGHGHHHHHHHGHGGHGDDG@//<@..000<..//000<0000----:-;00;00.990;0;;0000/.--.900..:.9:;0000000/./:;.//0:000000000/:...:.00000000000/0/00:000000..-
@M03495:530:000000000-LYBTV:1:1108:10768:12458 1:N:0:GCCCAGTG+AATTGCGG
GTCAGCATGTGAGCTTTGGAATTAGTAAATTCGTTGACGACAGAAGGAGCAAGATAACGACCACAGGGAGGGTGGTTTATCAACGGCAAAATATAGATCGGAAGAGCACACGTCTGAACTCCAGTCACGCCCAGTGATCTCGTATGCCGTCTTCTGCTTGAAAAAAAAAAAACAAATATACAAGAGAAACTGACGTCAGATATACGCCAACAAAACTGTCGGTCCAAGCAGAAAACATAATATAAGAAGAT
+
CCCCDFFFFFFFGGGGGGGGGGHHHHHHHHHHGHHHHHGGGGGHHHHHHHHHHGHHHHGGGGGHHHHGGGGGEGGGGHHHHHGHGGGGGHHHHHHGHHHHGGGGHHHHHHHGHHHGHHHHHHHGHGHHGHGGGHFGGGBGGHGGHHHHGFGHGHHHHHHGHGHHHGCCG?@-.9;.00000000:./00/0000.....00;000..9.-......0:00.--.;0;0.///:0//.00:0:000000/00
@M03495:530:000000000-LYBTV:1:1108:12708:12465 1:N:0:GCCCAGTG+AATTGCGG
GTCAGCATGTGAGCTTTGGTCCACCTGATCCTGGTTTATCAACGGCAAAATATAGATCGGAAGAGCACACGTCTGAACTCCAGTCACGCCCAGTGATCTCGTATGCCGTCTTCTGCTTGAAAAAAAAGAGATTGGTTTCCAAACTTGTGTAAAACTGACCAATCATGTGTTTAATTTTTCTTGGAAAATTACCCAAAACCAAAAAACATTGCTGTCACACGATCTCATGTTAATCCCAATTATATTGGAAC
+
AAABBFFFFFFFEGGFFFCAAECEGHFHAFDF4F4BFGFGEGGEFGEEHHFFFFHHFFEAF11FFBEFEEEFGHGGEGDG33353B3EAF@1?FFH44BFB1?BB4FE>>?/??444B30B3F0ED///0<11@<GEAD2FD1/?FFHHHFHGHHGFBG0GGFBG1=11>B0FF=<=0</<D00C00CGHHHH/;.:CGDGE.G.9CEFGF09;0:CBFB-9.9.;C90;F;CGG0:/;FFFF//////B/
@M03495:530:000000000-LYBTV:1:1108:6894:12470 1:N:0:GCCCAGTG+AATTGCGG
GTCAGCATGTGAGCTTTGGAGTGAAATCTCTTGTCTTAAGGAATAAAGGAAAAAGATTCCGTCGGAGGCTCGGTGCTCTACAGGTTCAACCTTTGTACTCTATTATTGCCTCACATTCCATCTCTTGTGAAAATATATTTGATTGGCTTTTCTGCAGGTTGTTTGCCAGGACTTTCCAAGACCTCCACTAGAAAACACAATAAACTTTTTGGAAGCTGGACAACTATCTTCATTTTTCAGAAACAGTGAAC
+
BAABBFFFFFFFGGGGGGGBGFGHHHHHHHHHHHHHHHGHGHFHHHHHHHHHHFGGHHHHHHHGGGGGGHHGGGGGHHHHHHBFGGHHHHHHHHHGFHHHHFHHGHHHHHHHHHHHGHHHHHHHHHHGHFGHHGHHHHHHHFHHFFHHHHHHHHHHHGHHHGHHHHHHHHHHHHHHHHHHHHGHHHHHHHHFGHHHHHHGGHHHHHHHHHGCCGFGHHHHHFHHHH<<GGFGGGGGGGGFFFFFEFCFGG0
@M03495:530:000000000-LYBTV:1:1108:2892:12475 1:N:0:GCCCAGTG+AATTGCGG
GTCAGCATGTGAGCTTTGGTCCGCCTGAGTCCCTGGTTTATCAACGGCAAAATATAGATCGGAAGAGCACACGTCTGAACTCCAGTCACGCCCAGTGATCTCGTATGCCGTCTTCTGCTTGAAAAAAAAAAAACGATGCCAGGAGGTGTAGACGTCTGACGAGAAACAGTGGGTACGTTGAAAAGCTATCCTATCTGGATGAGTATACATTTAGAATGTGGGTACTCGTGCACGTAGAGATACGCACACAA
+
CCCCCFFFFFFFGGGGGGGGGGGGGGHGHHHHHHHHGHHHHHHHHGGGGGHHHHHHHHHHHGGGGHHHHHHHGGHHGGHHHHGHHHHHHGHGGGHHHFHBGGHFGHHGHGGGHGHFHHHHHHHHHHGGGCD/<.-<...111....<.00000..:/.00..-:.////09/..0/.:;..0;0/.000//900000000/////////////////////..//9/....:/..;..//;//...--...
@M03495:530:000000000-LYBTV:1:1108:10101:12501 1:N:0:GCCCAGTG+AATTGCGG
GTCAGCATGTGAGCTTTGGTCCAGCCTGAGTCCTTTGGTTTATCAACGGCAAAATATAGATCGGAAGAGCACACGTCTGAACTCCAGTCACGCCCAGTGATCTCGTATGCCGTCTTCTGCTTGAAAAAAAAAAAAAAAAAACTACGTAACATGAGGCATGGGGTGTAATACAATATTGTAAGCTAAATGAAGTTAACACGTAGTCAGACGAGAAACACTATTTTGCTCACAGATAGACCAGATGACGTACC
+
CCCDDFFFFFFFGGGGGGGGGGHHHGHHHHHHHHHHHHHHHHHHHHHGGGGGHHHHHHHHHHHGGGGHHHHHHHGHHHGHHHFHHHHHHHHGHGGGHHHHHDGHHGGHHHHGGGHGHHHHFHHHHHHHGGGGC/<------.00;.:0;.00000/..0.....--0;0000:0;000000000000000000000000.:/..00000:;-..0;/90/00:0000900000000000/..00;9.9...
@M03495:530:000000000-LYBTV:1:1108:17737:12561 1:N:0:GCCCAGTG+AATTGCGG
GTCAGCATGTGAGCTTTGGATGGTTCTGGTTTATCAACGGCAAAATATAGATCGGAAGAGCACACGTCTGAACTCCAGTCACGCCCAGTGATCTCGTATGCCGTCTTCTGCTTGAAAAAAAAAAAAGAACAAATTCTACTTGTTTAATAATCAATCATTATGTTAACATAAGAAACATAAAACGTCGTGATGCTGTTCAGCTTGTGTCATTCTTGAGTCTTAATCTGCACCATTGTTGTTTCCTCGCGTAA
+
A>AB@FFFFFFFGGGGGGGGGGFHHHHHHEGHFHHHHHGEGGCEHHHHHGHGHHGFGGHHGFHHHGGHHGHHHHFHHHHHHFFHGGGEBEHHBGGFFFHGH3EFCEFHHHHHHGFGFFFC/<<//<//0<0?0<F1FG1<11<10>1111111<=00=0000<==0=00=G0=D//;00;000-:.-;.//0;;0000000;0/.0/;00;000000000000000;00/9./;///.9;9///9;-;--.
@M03495:530:000000000-LYBTV:1:1108:21827:12571 1:N:0:GCCCAGTG+AATTGCGG
GTCAGCATGTGAGCTTTGGTTTATCAACGGCAAAATATAGATCGGAAGAGCACACGTCTGAACTCCAGTCACGCCCAGTGACCTCGTATGCCGTCTTCTGCTTGAAAAAAAAAAATAACCCTCCCTCAACATGGTCCCTTCTGGTATGTACTCGGCTCCTCGACGTAACCAGACGATCCGTGCTAATTATTGTGACGTCACCCGCGTTTGGCGCACACCACTATCAGCGGCTACACAAAATCACAGCCTCA
+
>>>AABFFFFFBDCFGGFG4FCGBB5AEFEEEEA2BGA55GGG2222EHFEFFFF0F1FA5FGFH33FABFD>A1EEF33553431?13FED/1>B1444BFEB03B3?//</</01111/@<//0001<1?10<11<11011111>>11111.....<//.<A--:..C0...;-..9...;.;B0090;00;00.;9..0;-9-9--9./9.---9.9.////;//.--9../9/;..////:/9...9
@M03495:530:000000000-LYBTV:1:1108:10636:12574 1:N:0:GCCCAGTG+AATTGCGG
GTCAGCATGTGAGCTTTGGAGTGAAATCTCTTGTCTTAAGGAATAAAGGAAAAAGATTCCGTCGGAGGCTCGGTGCTCTACAGGTTCAACCTTTGTACTCTATTATTGCCTCACATTCCATCTCTTGTGAAAATATATTTGATTGGCTTTTCTGCAGGTTGTTTGCCAGGACTTTCCAAGACCTCCACTAGAAAACACAATAAACTTTTTGGAAGCTGGACAACTATCTTCATTTTTCAGAAACAGTGAAC
+
BACCDFFFFFFFGGGGGGGGGGHHHHHHHHHHHHHHHHHHHHHHHHHHHHHHHHGGHIHIHHHGGGGGGHHGGFGGHHHHHHHHHHHHHHHHHHHHHHHHHHHHHHHHHHHHHHHHHHHHHHHHHHHHHHHHHHHHHHHHHGHHHHHHHHHHHHGGHHHHHGHHHGHHGHHHHHHHHGGHHHHHHHHHHHGHHHHHHGG<DDGGHHHHHHGG;GGHHHHHHHHGHGGCGHGGGGGGGGGGGBGGGGFFFGC
@M03495:530:000000000-LYBTV:1:1108:29130:12589 1:N:0:GCCCAGTG+AATTGCGG
GTCAGCATGTGAGCTTTGGAATTAGCTGGTTTATCAACGGCAAAATATAGATCGGAAGAGCACACGTCTGAACTCCAGTCACGCCCAGTGATCTCGTATGCCGTCTTCTGCTTGAAAAAAAATATGGCCACGCTTCGCCCGTGCGATCTCTATCGGCCTTACTTGGTTCTTTCTTCTATTTCAGCGACCACTTGTCTTTCGTGTTGTATTACATGGTCTGCTACTTGTATCGATTTTCCTTCTTTTGTTCA
+
A>AABBDFFDFFGGBGGGCBEGHFFHBGHFHHFHFGFFEEGEGHCHFGHHDBAGGAFE1F2GGEGEFGHE5FFFDHEGHFH5>GCEAGH@FF4FHF1E3FGBE>/FF?BGFEHH0B3?F/</01221/01<///?C/??/<///>.><0F1111.--<./0<=00<D.:00;0;000;0;00000.---=.CCF09BB0;.;.:;EBB;00;000.//;//;9B/9/////..9/9///9;//9/;9..;/
@M03495:530:000000000-LYBTV:1:1108:11445:12596 1:N:0:GCCCACTG+AATTGCGG
GTCAGCATGTGAGCTTTGGAGGGCAAGAAGTGGTTTATCAACGGCAAAATATAGATCGGAAGAGCACACGTCTGAACTCCAGTCACGCCCACTGATCTCGTATGCCGTCTTCTGCTTGAAAAAAAAAAAAACGACAATATACTCTACTTATGAGAAAGAAAGGATTACTAGATATACCAATAATAATAGAAATAAATGTGCAAGTCGTAGTAGAAAACAAAGACCAATTAGAACTCAATTACCTGCTGCAT
+
CCCCCFFFFFFFGGGGGGGGGGGGGGGHHHGGHHGHHHHHHHGGGGGHHHHHHHHHHHGGGGHHHHHHHGHHHGHHHHHHHHFHHHGHGGGGHHHHBGFGFGHHHHGFGHGHHHHHHGFHHHHGG@@?<>-.>.>--00<0000=0000=0000:000/.;0.;<;;00000900;;;00990000;000;000;;0000;;00;0.....00;90;/.:.///9/;00;90000;0090;F000;000;0
@M03495:530:000000000-LYBTV:1:1108:24824:12599 1:N:0:GCCCAGTG+AATTGCGG
GTCAGCATGTGAGCTTTGGATGGTTCTGGTTTTCAACGGCAAAATATAGATCGGAAGAGCACACGTCTGAACTCCAGTCACGCCCAGTGATCTCGTATGCCGTCTTCTGCTTGAAAAAAAAACACGTTACATCGAAACTACACGGACATACCGTCGAGGAGCGGCCAGACCATACACCTCGCATCGTGCAATTAACCGCATGAAGTAACCGCGCGTCCGACCCGACCTTCGCCCCCTCGCCACATGCTTAC
+
AAAABFFFFDFFGGGGGGG4EGGGHHHHHHHHGHHHHGGGEEHHHHHHHHHHHGGGGHHHHHHHGGHHEHHHHHHFHHHHHG1FEFH@FFHFHGHFFHHHHGGGHGHFHEHHHGHFFHCCCD/<@?00@/>>2/00<<11<10A/---1110...-<-<-<.----:...9/0;/00/9..--;-.....90//9//---;D//99//9/-;-------.-------:/:...;---.---..9/////9/
@M03495:530:000000000-LYBTV:1:1108:16183:12603 1:N:0:GCCCAGTG+AATTGCGG
GTCAGCATGTGAGCTTTGGTCCAGCCTGAGTCCTGGTTTATCAACGGCAAAATATAGATCGGAAGAGCACACGTCTGAACTCCAGTCACGCCCAGTGATCTCGTATGCCGTCTTCTGCTTGAAAAAAAAAAAACACAAACTAAAACAGTGGAGATTTGTGTTCAAGTACAAACAACAGTCATACACATCTAGAGCTGTAGTCACTATGATCTGTAGTAGGACGCTAATTGATAACACTGATATCAGTTCGA
+
CCCCCFFFFFFFGGGGGGGGGGHHHGHHHHHHHHHHHHHHHHHHHGGGGGHHHHHHHHHHHGGGGHHHHHHHGHHHGHHHHHGHHHHHHGHGGGHHHHHDHHHGGHHHHGGGHGHHHHHHHHHHHHGGFCC///?0..>.1111<1.0=0/0<0<0000///0<00:0:00:...../00:00:00000000000:000<<000000000000000000000--...0:0000000:000000:00<00..
@M03495:530:000000000-LYBTV:1:1108:8429:12649 1:N:0:GCCCAGTG+AATTGCGG
GTCAGCATGTGAGCTTTGGAGTGAAATCTCTTGTCTTAAGGAATAAAGGAAAAAGATTCCGTCGGAGGCTCGGTGCTCTACAGGTTCAACCTTTGTACTCTATTATTGCCTCACATTCCATCTCTTGTGAAAATATATTTGATTGGCTTTTCTGCAGGTTGTTTGCCAGGACTTTCCAAGACCTCCACTAGAAAACACAATAAACTTTTTGGAAGCTGGACAACTATCTACATTTTTCAGAAACAGTAAAC
+
BABBCFFFFFFFFGGGGGGGGGHGHHHHHGHHHHHHHHHHHHHHHHHHHGGHHHGGHHHHHHHGGGGGGHHGGGGGHHHHHHHHHHHHHHHHHGHHHHHHHHHHHHHHHHHHHHHHHHHHHHHHHHHHHHHHHHHHHHHHHGHHEHFHHHHHHHGHHHHHHGHHHHHHHHHHHHHHGHHHFHHGHHGHHHHGFHHHHHHGGGGHHGHHHHGCGHBGHHHHHHHHHGC<CCFGGGGGFGFGBFCFGGGFGG9
@M03495:530:000000000-LYBTV:1:1108:18888:12651 1:N:0:GCCCAGTG+AATTGCGG
GTCAGCATGTGAGCTTTGGAATTAGTAAATTCGTTGACGACAGAAGGATAACGACCACAGGGAGGGTGGTTTATCAACGGCAAAATATAGATCGGAAGAGCACACGTCTGAACTCCAGTCACGCCCAGTGATCTCGTATGCCGTCTTCTGCTTGAAAAAAAAAAAAAAAAATGAATCCTGAGCTAGCTCAGAGATATATGTCGTCCTTAAGAAATGTGGTCGTAGGAGCATAGTGATGATTAGCGACACAT
+
DDDDDFFFFFFFGGGGGGGGGGHHHHHHHHHHGHHHHHGGGGGHHHHHHHHHGGGGGHHHHGGGGGEFGGGHHHHHHHGGGGEHHHHHHHHHHHGGGGHHHHHHHGHHHGHHHHHHHHHHHHGHGGGHGHHHBHHGFGHHHHGGGHGHHHHHHHFHHHHGGGE@<A--9--.01<:1<101/01:0:110/<0/<1111111.<...111111/:<<10<0-<?..0/.9010<11<1<11<</-----/0
@M03495:530:000000000-LYBTV:1:1108:22414:12677 1:N:0:GCCCAGTG+AATTGCGG
GTCAGCATGTGAGCTTTGGTCCAGCCTGAGTCCTGGTTTATCAACGGCAAAATATAGATCGGAAGAGCACACGTCTGAACTCCAGTCACGCCCAGTGATCTCGTATGCCGTCTTCTGCTTGAAAAAAAAAAAAAAGAAAAAATCACAGACAAGAGAACGGGTATTTCGCTGGTGATATTGAATAGATATATACGTTCATACGTATGATGACATCGATAGCGGATAGATATACACTGTCTAAGTATCTTGTG
+
BBBCCFFFFFFFGGGGGGGGGGHHHGHHHHGHHHHHHHHHHHHHHGGGGGHHHHHHHHHHABBBFHHHHHHHGHHHGHHHHHHHHHHHHGHGGGHGGHGDGHHGGHHHHGGGHGHHHHHHHHHHHHDGFGDA<--..000.-.000000./<.<./00...<-0000/...-//0:000000000000:0000.0/<0000.::0/<0000000./..<0<---.<00000000:0000000000000000
@M03495:530:000000000-LYBTV:1:1108:23712:12687 1:N:0:GCCCAGTG+AATTGCGG
GTCAGCATGTGAGCTTTGGAGTGAAATCTCTTGTCTTAAGGAATAAAGGAAAAAGATTCCGTCGGAGGCTCGGTGCTCTACAGGTTCAACCTTTGTACTCTATTATTGCCTCACATTCCATCTCTTGTGAAAATATATTTGATTGGCTTTTCTGCAGGTTGTTTGCCAGGACTTTCCAAGACCTCCACTAGAAAACACAATAAACTTTTTGGAAGCTGGACAACTATCTTCATTTTTCAGAAACAGTGAAC
+
BABCCFFFFFFFGGGGGGGGGGHHHHHHHHHHHHHHHHHHHHHHHHHHHHHHHHGGHIIHBBBEEGGGGHHGGGGGGHHHHHHHHHHHHHHHHHHHHHHHHHHHHHHHHHHHHHHHHHHHHHHHHHHHHHHHHHHHHHHHHHHHHHGHHHHHHHHHHHHHHGHHHHHHHHHHHHHHHHHHGGHHHHHHHHHFDFHHHHHEGDDGHHHHGHGG0CFEHHHHHHHHHHCCGHGGGGGGFGGFBFFGGGFGFF:
@M03495:530:000000000-LYBTV:1:1108:18516:12689 1:N:0:GCCCAGTG+AATTGCGG
GTCAGCATGTGAGCTTTGGTTTATCAACGGCAAAATATAGATCGGAAGAGCACACGTCTGAACTCCAGTCACGCCCAGTGATCTCGTATGCCGTCTTCTGCTTGAAAAAAAAAAAAAAAGAAGCAGATACACGGTGTTCGATGATCACACAGCACGTCACAGCCTAGTAGCTACGACCTCTAACCATCTGATCCCGATCACGTATGCTCAATGTGTACTAACTTAACATGTAGCACCGCACAGTATCGGCA
+
BBBCCFFFFFFFGGGGGGGGGGHHHHHHGGGGGHHHHHHHHHHHGGGGHHHHHHHGHHHGHHHHHHHHHHHHGHGGGHHHHH4FGGFGHHHHGFGHGHHHHHHHHHHHHGGGB@///<//.001100<=11>.-..<.0..000=00/0:.../:-....00../0/0900900...-.00000.009000000:..--.9..90/0000000000000:0000000900900000.-----/0000.-9-
@M03495:530:000000000-LYBTV:1:1108:20572:12690 1:N:0:GCCCAGTG+AATTGCGG
GTCAGCATGTGAGCTTTGGAATTAGTAAATTCGTTGACGAAGAAGGAGCAAGATAACGACCACAGGGAGGGTGGTTTATCAACGGCAAAATATAGATCGGAAGAGCACACGTCTGAACTCCAGTCACGCCCAGTGATCTCGTATGCCGTCTTCTGCTTGAAAAAAAAAAAAAAAAGTCAAAAAAGATAACAGCTTCCGCTTGTACTATACAAACCACAGAGAAAATGGATTGTGCATGACTCCATTAATAC
+
CCCCCFFFFFFFGGGGGGGGGGHHHHHHHHHHGHHHHHGGGGGHHHHHHHHHHHHHHGGGGGHHHHGFGGGEFGFGHHHHHHGGGGGGHHHHHHHHHHHGGGGHHHHHHHGGHHGHHHHHHHHHHHHGHGGGHHHGGGHHHEGHHHGGGGHGHHHHHHHHHHHHGGCCAB<--<-.011110.-..011000.0010.<....11111111<0.....<0//00/100010/<111110<11001111111
@M03495:530:000000000-LYBTV:1:1108:15967:12691 1:N:0:GCCCAGTG+AATTGCGG
GTCAGCATGTGAGCTTTGGAGTGAAATCTCTTGTCTTAAGGAATAAAGGAAAAAGATTCCGTCGGAGGCTCGGTGCTCTACAGGTTCAACCTTTGTACTCTATTATTGCCTCACATTCCATCTCTTGTGAAAATATATTTGATTGGCTTTTCTGCAGGTTGTTTGCCAGGACTTTCCAAGACCTCCACTAGAAAACACAATAAACTTTTTGGAAGCTGGACAACTATCTTCATTTTTCAGAAACAGTGAAC
+
CCCCDFFFFFFFGGGGGGGGGGHHHHHHHHHHHHHHHHHHHGHHHHHHHHHHHHGGHIIIHHHGGGGGGHHGGGGGHHHHHHFHHHHHHHHHHHHHHHHHHHHHHHHHHHHHGHHHHHHGHHHHHHHHHHFHHHHHHHHHHHHHEHHHGHHHHGHHGHHHHGHHHHHHHEHHHHHHHHGFHHFHHHHHHHHGHFHHHHHEGGHHGGHHHHGGBGHHGHHGHHHGHHHGHGGGGGGGGFGFFFGGGGGGGG9
@M03495:530:000000000-LYBTV:1:1108:9501:12700 1:N:0:GCCCAGTG+AATTGCGG
GTCAGCATGTGAGCTTTGGAATTAGTAAATTCGTTGACGACAGAAGGAGCAAGATAACGACCACAGGGAGGGTGGTTTATCAACGGCAAAATATAGATCGGAAGAGCACACGTCTGAACTCAGTCACGCCCAGTGATCTCGTATGCCGTCTTCTGCTTGAAAAAAAAAAAAAAAATAAATAGTAAACAACTCGATAATCGTACATCATGAACGGAATAAATTGATCACACTTACCGAGACAAGGACATGCT
+
BCCCCFFFFFFFGGGGGGGGGGHHHHHHHHHHGHHHHHGGGGGHHHHHHHHHGHHHHHGGGGGHEGHGGGGGEFGGGHHHHH4FEFGGGHHHHHHHHHHHGFGGHHHHHHHGHHHGHHHHHHHHHHHGGGGGHFHFGDGGHGGHHFGDEEHGHHHHHHHAGHGHGGGGGC:9;--.0000000000:0;.009./..00..;..000000:9.....0000009000/009900/..--./:..../0000
@M03495:530:000000000-LYBTV:1:1108:8103:12702 1:N:0:GCCCAGTG+AATTGCGG
GTCAGCATGTGAGCTTTGGAGTGAAATCTCTTGTCTTAAGGAATAAAGGAAAAAGATTCCGTCGGAGGCTCGGTGCTCTACAGGTTCAACCTTTGTACTCTATTATTGCCTCACATTCCATCTCTTGTGAAAATATATTTGATTGGCTTTTCTGCAGGTTGTTTGCCAGGACCTTCCAAGACCTCCACTAGAAAACACAATAAACTTTTTGGAAGCTGGACAACTATCTTCATTTTTCAGAAACAGTGAAC
+
BAABCFFFFFFFGGGGGGGGGGHHHHHHHHHHHHHHHHHHHHHHHHHHHHHGHHGGHIHHHIHGGGGGEHHGGGGGHHHHHHHHHGHHHHHHHHHHHHHHHHHHHHHHHHHHHHHHHHHHHHHHGHHHHHHHHHHHHHHHHHHHHHHHHHHHHHHHGHHHHGHHHHGHFHHH/FFHHHGHGHGHHEHGHHHDGHBFHGHEGGGHFHHHHHGG:GHHHHF:CHHGHHHCFGGGGGGGGGGF0FFFGGFGFFB
@M03495:530:000000000-LYBTV:1:1108:6729:12703 1:N:0:GCCCAGTG+AATTGCGG
```
