## Supplementary File 4 - Rice NGS raw data for "Developing a Molecular Toolkit to ENABLE all to apply CRISPR/Cas9-based Gene Editing *in planta*": pBA7_R1_001.fastq (part 9 of 31)

```
GTCAGCATGTGAGCTTTGGAATTAGTAAATTCGTTGACGACAGAAGGAGCAAGATAACGACCACAGGGAGGGTGGTTTATCAACGGCAAAATATAGATCGGAAGAGCACACGTCTGAACTCCAGTCACGCCCAGTGATCTCGTATGCCGTCTTCTGCTTGAAAAAAAAAAAATAAAAATGATAGCTAACGAGCAGTACAGAGAATAACCTATATTCTTAACACAAAGTAGTAGCAGCTGCAGACAAAACAT
+
CCCDDFFFFFFFGGGGGGGGGGHHHHHHHHHHGHHHHHGFGGGHHHHHHHHHHHHHHHGGGGGHHHHGGGGGFGGGGHHHHHGHGGGGGHHHHHHHHHHHGGGGHHHHHHHGHHHGHHHHHHHHHHHHGHGGGHHGG@?GHHGGHHHHGFGHGHHHHHHHHHHHHGGGG-9<.<1::0.011111:11/...-</11111://001:<010111111111110...<111<11<10/:00/01.///...0
@M03495:530:000000000-LYBTV:1:1108:10398:12718 1:N:0:GCCCAGTG+AATTGCGG
GTCAGCATGTGAGCTTTGGAATTAGTAAATTCGTTGACGACAGAAGGAGCAAGATAACGACCACAGGGAGGGTGGTTTATCAACGGCAAAATATAGATCGGAAGAGCACACGTCTGAACTCCAGTCACGCCCAGTGATCTCGTATGCCGTCTTCTGCTTGAAAAAAAAAAAAGCAACCGCGAGACAAGGCAACGAACTGGCGCAATCAGGGCAGAAATGCACTAAGGACATCACTCAAGAGGGAACACACA
+
DCDDDFFFFFFFGGGGGGGGGGHHHHHHHHHHGHHHHHGGGGGHHHHHHHHHHHHHHHGGGGGHHHHGGGGGGGGGGHHHHHFHGGGGGHHHHHHHHHHHGGGGHHHHHHHGHHHGHHHHHHHHHHHHGGGGGGGGGDDGGHGGHHHHGGGHGHHHHHHHHHGHFGGGGE-:..0/..-----:.//......:..-.0::-.-:.0000..9../:00000000:/0./00:000::00....../;...
@M03495:530:000000000-LYBTV:1:1108:14969:12719 1:N:0:GCCCAGTG+AATTGCGG
GTCAGCATGTGAGCTTTGGAGACTGGTTTACAACGGCAAAATATAGATCGGAAGAGCACACGTCTGAACTCCAGTCACGCCCAGTGATCTCGTATGCCGTCTTCTGCTTGAAAAAAAAAAACAAATAACGAGTTGCGATGGCACGTTGAAGATTGAACACAGCAACCTATAACACGATTAGGAGTTGTCCAACGCTGGCTATCTAACCAATCAGACACAACATACTACGTTGTACGAGCTCGTGAAGAGGT
+
CABCCFFFFFFFGGGGGGGGGGGHHHHHHHHHHHGGGGGHHHHHHHHHHHGGGGHHHHHHHGHHHGHHHHHHHHHHHHGHGGFHHHHH4GGHGGHHHHGGGHGHHHGHHHGHHHGGFGF<//??01?11/////11<-...001.<.<.0<00000000/...:/.://0;000/.:...090///0;000;/.-..-;/00/9///././////9....:.///::/.9/:./9...9.;.9A/9//../
@M03495:530:000000000-LYBTV:1:1108:24859:12751 1:N:0:GCCCAGTG+AATTGCGG
GTCAGCATGTGAGCTTTGGTCCAGCCTGAGTCCCTGGTTTATCAACGGCAAAATATAGATCGGAAGAGCACACGTCTGAACTCCAGTCACGCCCAGTGATCTCGTATGCCGTCTTCTGCTTGAAAAAAAAAAAAACAACAACAAACTCAACCTCACTAATGCTAAAACGACTCTAATGGCTCGCACTACATAGCATCTATACTTAACCGTCACCTCAGACATCATCAGATGTCTATCAGATAAAGTTACCT
+
BBCCCFFFFFFFGGGGGGGGGGHHHGHHHHHHHHHHHHHHHHHHHHGGGGGHHHHHHHHHHHGGGGHHHHHGHGHHHGHHHHFGHHHHHHGHGGGHHHHHDHHHGGHHHGGGGHGHHHHGHHGHHHHGGGGF@/<<>>........0000/.//0.110<1111<100-.-..0111:1//0-----0/01110:1011111111<109....00.0<00<1001110:111111<1<101:1111<1111
@M03495:530:000000000-LYBTV:1:1108:2985:12754 1:N:0:GCCCAGTG+AATTGCGG
GTCAGCATGTGAGCTTTGGAGTGAAATCTCTTGTCTTAAGGAATAAAGGAAAAAGATTCCGTCGGAGGCTCGGTGCTCTACAGGTTCAACCTTTGTACTCTATTATTGCCTCACATTCCATCTCTTGTGAAAATATATTTGATTGGCTTTTCTGCAGGTTGTTTGCCAGGACTTTCCAAGACCTCCACTAGAAAACACAATAAACTTTTTGGAAGCTGGACAACTATCTTCATTTTTCAGAAACAGTGAAC
+
AAAA3FFFFFFFFGGGGGFGFGHFHHHHHDGFF5FHHHHHHHHHHHGGHHFFHHGFHHFFFGHGGGGEEAGGFEEEHFHHBGGHHHGHHHHGHBDFGFGHHHHHGGFGBFFHFHFFFHBDBGHGHHFEC4EBDGHFFGHHFGHFB0CGHHFDGHFFGGFHCACFGFFGFHHHHH<G?GFHA?FGH.FCGHH1FGFGHHE.<DDFHHHFHH?CCFCEHH:::CGHHGCCCCFGGGGFFFFFBFFFGFBFFF0
@M03495:530:000000000-LYBTV:1:1108:13494:12754 1:N:0:GCCCAGTG+AATTGCGG
GTCAGCATGTGAGCTTTGGTCCGCCTGAGTCCTGGTTTATCAACGGCAAAATATAGATCGGAAGAGCACACGTCTGAACTCCAGTCACGCCCAGTGATCTCGTATGCCGTCTTCTGCTTGAAAAAAAAAAAAAAACAAGACGAAAAAGATCAATACTAGACTAGAGAGATAAGAAGAAAAGAGGTACCATATCAATCATGATGAATAGCGCCGTTACAAGGGAAGTCATGTCAACTGAAGATATATAATAA
+
CBCCCFFFFFFFGGGGGGGGGGGGGGHHHHHHHHHHHHHHHHHHGGGGGHHHHHHHHHHHGGGGHHHHHHHGHHHGHHHHHHGHHHHHGHGGGHHHHHFFHHGGHHHHGFGHGHHHHHHHGHHHHGGFCA/<>>-...///.<-.-...0<00110111<11<0001..111011/:////./.00111101:11110<1111111101-----...110.....01111<11101/0<0111<<<1:1<1
@M03495:530:000000000-LYBTV:1:1108:18740:12769 1:N:0:GCCCAGTG+AATTGCGG
GTCAGCATGTGAGCTTTGGAGTGAAATCTCTTGTCTTAAGGAATAAAGGAAAAAGATTCCGTCGGAGGCTCGGTGCTCTACAGGTTCAACCTTTGTACTCTATTATTGCCTCACATTCCATCTCTTGTGAAAATATATTTGATTGGCTTTTCTGCAGGTTGTTTGCCAGGACTCCAAGACCTCCACTAGAAAACACAATAACTTTTTGGAAGCTGGACAACTATCTTCATTTTTCAGAAACAGTGAACAAA
+
BBBBBFFFFFFFGGGGGGGGFGGHHHHHHHHHHHHHHHHHHHHHHHHHGHHHHHGGHHHHHHHGGGGGFHHGGEFCGHHHHHGHHHHHHHHHHHHHHHHHHHHHHHHGHHHHHHHGHHHHHHHHHHHHHHHHHHHFHHHHHEHHHFFHHHHHHHHHHFGGFGHHHHHHHHEGHHHHFGFHFFHGFHHFHFBGHHHHGGHBHGGHHHHFGCHBC0CBGGHHHHHHGGC;CFGGFGGBFBFGBGGFFGGGFG.
@M03495:530:000000000-LYBTV:1:1108:9788:12772 1:N:0:GCCCAGTG+AATTGCGG
GTCAGCATGTGAGCTTTGGAGTGAAATCTCTTGTCTTAAGGAATAAAGGAAAAAGATTCCGTCGGAGGCTCGGTGCTCTACAGGTTCAACCTTTGTACTCTATTATTGCCTCACATTCCATCTCTTGTGAAAATATATTTGATTGGCTTTTCTGCAGGTTGTTTGCCAGGACTTTCCAAGACCTCCACTAGAAAACACAATAAACTTTTTGGAAGCTGGACAACTATCTTCATTTTTCAGAAACAGTGAAC
+
CBCCCFFFFFFFGGGGGGGGGGHHHHHHHHHHHHHHHHHHHHHHHHHHHHHHHHGGHIHIHGHGGGGGGHHGGGGGHHHHHHGHHHHHHHHHHHHHHHHHHGHHHHHHHHHHHHHHHHHHHHHHHHHHHHHHHHHHHHHHHGHHHCHHHHHHHHHHHGHHHGHHHHHHGHHHHHHHHHHHHHGHHEFHHHFGHHHHHHHADGGHHHHHHHGGCHGHHHGHHGHHHGGGHHFGGGGGGGGGGFGGGGFGGG;
@M03495:530:000000000-LYBTV:1:1108:3048:12777 1:N:0:GCCCAGTG+AATTGCGG
GTCAGCATGTGAGCTTTGGAGTGAAATCTCTTGTCTTAAGGAATAAAGGAAAAAGATTCCGTCGGAGGCTCGGTGCTCTACAGGTTCAACCTTTGTACTCTATTATTGCCTCACATTCCATCTCTTGTGAAAATATATTTGATTGGCTTTTCTGCAGGTTGTTTGCCAGGACTTTCCAAGACCTCCACTAGAAAACACAATAAACTTTTTGGAAGCTGGACAACTATCTTCATTTTTCAGAAACAGTGAAC
+
B3AABFFFFFFFGGGGGGGGGGHHHHHHHHHHHHHHHHHHHHHHHHHHHHHHHHGGHHHHHHHGGGGGGHHGGGGGHHHHHHGHHHHHHHHHHHHGHHHHHGHHHHHGHHHHHHHHHHHFHHHHHHHHGFFHGGHHHHHHHHHHGFHHHHHHHHGFHHHHHGHHHGGHHHHHHHFHFGFHFHHHHHHHHFH1FGFHHHFCDGHGHHHHHHGFCHHGHHHHHGHHHHC;GGGGGGGGGGGFFF/FGGFFFF:
@M03495:530:000000000-LYBTV:1:1108:6830:12779 1:N:0:GCCCAGTG+AATTGCGG
GTCAGCATGTGAGCTTTGGAGACTGGTTTATCAACGGCAAAATATAGATCGGAAGAGCACACGTCTGAACTCCAGTCACGCCCAGTGATCTCGTATGCCGTCTTCTGCTTGAAAAAAAAAAAAACAAAGAATACAAAGCCGTCAGGGTGAACTCGCATTTAAAGGAATACAGAATTAATTACAAGACAGCATCTTCAAATCACATCTACCACGAATACAGATAGATGCACGTAAGCACCAGTTTACTGACA
+
CBCDCFFFFFFFGGGGGGGGGGGHHHHHHHHHHHHGGGGGHHHHHHHHHHHGGGGHHHHHHHGHHHGHHHHHHHHHHHHGHGEGHHHGHBGHHFGHHHHGFCHGHHHHHHHHHHHHGGGGG>>>///=00011<1<1000-.-.././..0<=0.--..<000;0//00:000000;00;00000////./000000000:0000000:00;.-..90:00:0:0B0000:./..00/:..0000000000
@M03495:530:000000000-LYBTV:1:1108:4283:12790 1:N:0:GCCCAGTG+AATTGCGG
GTCAGCATGTGAGCTTTGGAATTAGCTGGTTTATCAACGGCAAATATAGATCGGAAGAGCACACGTCTGAACTCCAGTCACGCCCAGTGATCTCGTATGCCGTCTTCTGCTTGAAAAAAAAAAAACTATAATAAGAGTGAGATCCGCAATGCGCCGAGGAAGGGGATTAACTGAGAAGTCATAATAAGTAGCAAGTCTATTTGTGGGTCAAAAGAATATGCGGCATCGTGTAATGAGTATATCAGTAGTAC
+
CBCCCFFFFFFFGGGGGGGGGGHHHHHHHHHHHHHHHHGGGGGHHHHHHHHHHGGGGHHHHHHHGHHHGHHHHHHHHHHHHGHGGGHHHHHEHHHGGHHHHGGGHGHHHHHHHCGHHHGGGG>B@/1?11=@@11?11?1F1<110.<-<10...--;--/...-.:/0:0;00:00/000;0000;00:;:00/:;000;00;/.:9/.:00/..0:000.----:..../000000::0000:0000:0
@M03495:530:000000000-LYBTV:1:1108:20899:12794 1:N:0:GCCCAGTG+AATTGCGG
GTCAGCATGTGAGCTTTGGAGTGAAATCTCTTGTCTTAAGGAATAAAGGAAAAAGATTCCGTCGGAGGCTCGGTGCTCTACAGGTTCAACCTTTGTACTCTATTATTGCCTCACATTCCATCTCTTGTGAAAATATATTTGATTGGCTTTTCTGCAGGTTGTTTGCCAGGACTTTCCAAGACCTCCACTAGAAAACACAATAAACTTTTTGGAAGCTGGACAACTATCTTCATTTTTCAGAAACAGTGAAC
+
AAAAAFFFFFFBECEFG1GFGFGFHHHHHGHHHFGGGDFFHHFHHBHHHHFHHFFGHHHHGAFACGGAEFGEGGCCFGGGFFB0B@FGGFGGEGHBGHHHFHGEHHHHF1FEHFFHHGGDFHHGHDHF1GH1FFHGHGHHHHDG>FBC0F12B2>BF0@GFGHHFHFFHFAGHC<F<F1?F00FGHHEGFGHHHEGHAG.D0DGFHFHGH--:C:GGCC:CGHECF;:;0FFGFBBFFFFEFGBBB9;B00
@M03495:530:000000000-LYBTV:1:1108:23812:12795 1:N:0:GCCCAGTG+AATTGCGG
GTCAGCATGTGAGCTTTGGTCCAGCCTGAGTCCTGGTTTATCAACGGCAAAATATAGATCGGAAGAGCACACGTCTGAACTCCAGTCACGCCCAGTGATCTCGTATGCCGTCTTCTGCTTGAAAAAAAAAAACTACATATCTATAATAAAGTCTGCCTCTTTACAAAAGAACAAACACGTAATCGACCAGTATCCTTACAGTAAATGATTGTCGTTCCTACTGTATACGCTGATCAAGCGACTACTCCGCC
+
DDCDDFFFFFFFGGGGGGGGGGHHHGHHHHHHHHHHHHHHHHHHHGGGGGHHHHHHHHHHABAAFGHHHHHHGHHGGHHHHHGHHHHHGGHGGGHGHHG4GHHGGHHHHGGGHGHGFHHHHHHFHFGGG/@//1?111111=1111>1111=1=111111=000000./.<<//<....:/..0..---.0<000<0000:0:0000000<<0...</0000000000.....000000..---/000.<.
@M03495:530:000000000-LYBTV:1:1108:25642:12800 1:N:0:GCCCAGTG+AATTGCGG
GTCAGCATGTGAGCTTTGGAGTGAAATCTCTTGTCTTAAGGAATAAAGGAAAAAGATTCCGTCGGAGGCTCGGTGCTCTACAGGTTCAACCTTTGTACTCTATTATTGCCTCACATTCCATCTCTTGTGAAAATATATTTGATTGGCTTTTCTGCAGGTTGTTTGCCAGGACTTTCCAAGACCTCCACTAGAAAACACAATAAACTTTTTGGAAGCTGGACAACTATCTTCATTTTTCAGAAACAGTGAAC
+
BAAAAFFFFFFFGGGGGGGGGGHHHHHHHHHHHHHHHHHHGHHHHHHHGHFGHHGFHHHHHHHGGGCCEHHGGEEGHHHHHHBCFFHGHHHHHHHHHFHHHHHHHHHHHGHGHHHHHHFFHHHHHHHGHFHHGGHHHGHHHFHHGG2GGHHHHHBD2FHHHDHHFF<GHFHHHFGH<GGFHGHFHABGFHHBGBHHGEG.<0D0DGFHHFFGGFHAGHGAGFFHHF0;CCGGFGGGGGFF0;;/BFBFBF9
@M03495:530:000000000-LYBTV:1:1108:28329:12808 1:N:0:GCCCAGTG+AATTGCGG
GTCAGCATGTGAGCTTTGGATGGTTCTGGTTTATCAACGGCAAAATATAGATCGGAAGAGCACACGTCTGAACTCCAGTCACGCCCAGTGATCTCGTATGCCGTCTTCTGCTTGAAAAAAAAAACAGAGTGTTAGAAGAACAGAGAGCTTCTGTGACAGGACTTGCTGCCAACCACAGCAGCTGCGACTGCGGTCGGCTCTGCACCTCTCACAGTGTACTGCTTCTGCTAGTCCTCCTAACTGGTACGTAT
+
AAA?AFFFFFFFGGGGGGGAFGGFGHGHHGHHHHHHHGEGGGCFHHGHHHHHHHGEFGFFHFHHGGHGHGHHHHHHHGFHHHEHGGCGHHHF4BGFFEHGBFEAEHGHHHHFHH0CGFGEGGC?/=222D>2@11?1110000000/.1>111>1=1=1.0.<<000<0.00......:/.//:0:-:-./.-.----../0000//.0/000900900;0;00009000:00090//00/00/000.900
@M03495:530:000000000-LYBTV:1:1108:9582:12810 1:N:0:GCCCAGTG+AATTGCGG
GTCAGCATGTGAGCTTTGGAGGGTGGTTTATCAACGGCAAAATATAGATCGGAAGAGCACACGTCTGAACTCCAGTCACGCCCAGTGATCTCGTATGCCGTCTTCTGCTTGAAAAAAAAAAAACAATCACGTCCTCACATCTCGTATGCCGTCTTCAACTTTAAAAACAAAAAGAGGATGAGGGTGATTGCACTACCCATCTCCTATGGAACGACAGAGAGACCCGGTAACTGACAACATCCGCATGCCAA
+
BABBBFFFFFFFGGGGGGGBGGGEFGGFHHHHFHHGGGGGHHHGHHHHFHHGGGGHHHHHHHGHHFGHHHFHHHHHHHHGHG/?FFGEFEFGGFEHFHF@?ECFHFFFHHEHHHFHC?GG?///?/1<1C.>C<.>1.100=0..<C<BG-<-;.;000:0000000.;......:..///09...;00000099//.0//:://///////..---/;......;---./;//9//..//;.9-../9//
@M03495:530:000000000-LYBTV:1:1108:10019:12817 1:N:0:GCCCAGTG+AATTGCGG
GTCAGCATGTGAGCTTTGGAATTAGGGTGGTTTATCAACGGCAAAATATAGATCGGAAGAGCACACGTCTGAACTCCAGTCACGCCCAGTGATCTCGTATGCCGTCTTCTGCTTGAAAAAAAAAAAACAAAAGACAAAAGGCATTGTTACGGTAGGTGGTAGTGCCCACGCACAAACTTGAACGGACTACTGACTGACAGTATGCAAGAGACACAGTCACAAACTTGACGTCAATGTTCCAGCAACACCAT
+
CCCDCFFFFFFFGGGGGGGGGGHHHHHBFGEGHHHHHHHGGGGGHHHHHHHHHHHGGGGHHHHHHHGHHHGHHHHHHHHHHHHGHGGGHHHHHFHHHGGHHHHGEGHGHHHHHHHHHHHHGCGGCC>/??000.000000..0000<000..<..<00:.000/00/0.-.---/..:00000...--//00<0:0000000<00000/.<////.000000<.00000...<.000<0:00///....90
@M03495:530:000000000-LYBTV:1:1108:11539:12827 1:N:0:GCCCAGTG+AATTGCGG
GTCAGCATGTGAGCTTTGGAGTGAAATCTCTTGTCTTAAGGAATAAAGGAAAAAGATTCCGTCGGAGGCTCGGTGCTCTACAGGTTCAACCTTTGTACTCTATTATTGCCTCACATTCCATCTCTTGTGAAAATATATTTGATTGGCTTTTCTGCAGGTTGTTTGCCAGGACTTTCCAAGACCTCCACTAGAAAACACAATAAACTTTTTGGAAGCTGGACAACTATCTTCATTTTTCAGAAACAGTGAAC
+
CCCDDFFFFFFFGGGGGGGGGGHHHHHHHHHHHHHHHHHHHHHHHHHHHHHHHHGGHIIIHIHGGGGGGHHGGGGGHHHHHHHHHHHHHHHHHHHHHHHHHHHHHHHHHHHHHHHHHHHHHHHHHHHHHHHHHHHHHHHHHHHHHHHHHHHHHHGHHHHHHGHHHHHHHHHHHHHHGHHHGGHHHHHHHHHBGHHHHHHGGHHHHHHHHHGGGGHHHHHAHHHHHHFCGGGGGGGGGGHGFGGGGGFFGG:
@M03495:530:000000000-LYBTV:1:1108:13849:12830 1:N:0:GCCCAGTG+AATTGCGG
GTCAGCATGTGAGCTTTGGTCCAGCCTGAGTCCTGGTTTATCAACGGCAAAATATAGATCGGAAGAGCACACGTCTGAACTCCAGTCACGCCCAGTGATCTCGTATGCCGTCTTCTGCTTGAAAAAAAAAAAACAAAAAGCAAGTCTGCCTGTGACAGTTGAATAATATACAATAAAATAATGACGAATGATAGTTGTAGTGTGATACGTAAGTCAACCTTAGGTACAATGACAACATGGCTGATCGTATA
+
CCCCDFFFFFFFGGGGGGGGGGHHHGHHHHHHHHHHHHHHHHHHHGGGGGHHHHHHHHHHHGGGGHHHHHHHGHHHGHHHHHHHHHHHHGHGGGHHHHHGHHHFGHHHHGGGHGHHHHHHGHHHHHGGGD/////.<0..01<0<111<000000=000==00000000:000000000000000..-.00000000=<0:/<00000<00..00000./00:000000<0000<.</0/./..00</.:0
@M03495:530:000000000-LYBTV:1:1108:5696:12836 1:N:0:GCCCAGTG+AATTGCGG
GTCAGCATGTGAGCTTTGGAGTGAAATCTCTTGTCTTAAGGAATAAAGGAAAAAGATTCCGTCGGAGGCTCGGTGCTCTACAGGTTCAACCTTTGTACTCTATTATTGCCTCACATTCCATCTCTTGTGAAAATATATTTGATTGGCTTTTCTGCAGGTTGTTTGCCAGGACTTTCCAAGACCTCCACTAGAAAACACAATAAACTTTTTGGAAGCTGGACAACTATCTTCATTTTTCAGAAACAGTGAAC
+
BAABBFFFFFFFGGGGGFFGFGGHHHGHHHHHHHHHHHHHHGGHHHHHHHGFHHGGGGGHHHHGGCE?DHHGCEEFHHHHHHHF@BGGHHHHHFHHGHHHHHHHHHGEFGGHFHFHFHHHHGHHHHFFGGHFHGHHHHHHFFHHFFFHHHFFFFFFHFFGFDEGHGGGFGHHHH1GFGGBFBGFFGFBHGG1=GFHHGECDDDDGFFHEF@DGHFEHH/:CGGEHG;;C;FFGFGGBGFF0FFFGGBFFF0
@M03495:530:000000000-LYBTV:1:1108:17801:12840 1:N:0:GCCCAGTG+AATTGCGG
GTCAGCATGTGAGCTTTGGTTTATCACGGCAAAATATAGATCGGAAGAGCACACGTCTGAACTCCAGTCACGCCCAGTGATCTCGTATGCCGTCTTCTGCTTGAAAAAAAAAAAAAACACTCTCATGTGAAAAAATATTTGATTGGCATTTCTGCAGGTTGTTTGCCAGGACTTTCCAAGACCTCTCCTAGAAAACATAATAAAATTTTTGTACATGGGACAACTATCGTCATTTATCAGAAACAGATTAA
+
BABBBFFFFFFFGGGGGGGFGGHHGHHGGGGGHHHHHHGHHHHGGGGHHHHHHHGHHHGHFHHHHHHHHHHGHGGGCGGHF5BDFFGHGHHGGGGGHHFHHHFEHHHHE@@<B/>////0101??111=D=DG0@01>1000000./00<0GBGF0<.:0/::C/00;0:.:/000C0;0.//900//90CB00//C000090;09/;;B-;/////...99.9////.....;:///99////9.///;/
@M03495:530:000000000-LYBTV:1:1108:23803:12855 1:N:0:GCCCAGTG+AATTGCGG
GTCAGCATGTGAGCTTTGGAGTGAAATCTCTTGTCTTAAGGAATAAAGGAAAAAGATTCCGTCGGAGGCTCGGTGCTCTACAGGTTCAACCTTTGTACTCTATTATTGCCTCACATTCCATCTCTTGTGAAAATATATTTGATTGGCTTTTCTGCAGGTTGTTTGCCAGGACTTTCCAAGACCTCCACTAGAAAACACAATAAACTTTTTGGAAGCTGGACAACTATCTTCATTTTTCAGAAACAGTGAAC
+
BBABBFFFBFFFGGGGGGGGGGHHGHHGHHHHHHHHHHFHHGHHHHHHHHHHHHGGHHHHBBBEEEGGGHHGGEGGHHGHHHHFHHHHHHHHGHHHHHHHHHHHHHHHHHHHHGHHHGHHHHHHHHHGHFFHHHHHGHHHGFFHGGFHHHGHHHGHHHGHHGHHHHHHFHHHHHFHHHHHHHHHHHHHHHGFGHHHHGHGGHFHHHHHHHGG/CCGHHGFGHHHHF<;CGFGGGGGGGGGBCFGGGFGGG0
@M03495:530:000000000-LYBTV:1:1108:13510:12870 1:N:0:GCCCAGTG+AATTGCGG
GTCAGCATGTGAGCTTTGGACTCCTGACTGGTTTATCAACGGCAAAATATAGATCGGAAGAGCACACGTCTGAACTCCAGTCACGCCCAGTGATCTCGTATGCCGTCTTCTGCTTGAAAAAAAAAAAAAAAAGTCACCGGATATGTGTGGACGGATGATGGCACATGGGGTGTGAGAGTATATGAGTCAGGTGGCGCGAAAGCGGGATAACCAATCAGAGCGCGAGACGAGCACACCGAGTGAGAGAACGA
+
CCCCDFFFFFFFGGGGGGGGGGHHHHHHHHHHHHHHHHHHGGGGGHHHHHHHHHHHGGGGHHHHHHHGHHHGHFHHHHHHHHHHGHGGGHHHEFFHHHGFHHHHGGGHGHHHHHHHHHHHHGGG/><<>---.01<10.--..11111..<0--..-01:0//0/10/...9-9111001111<111<:1/1<..-.---9./.---9/0000.0/0000/-----9..----./..-<-..1010.00..
@M03495:530:000000000-LYBTV:1:1108:25082:12872 1:N:0:GCCCAGTG+AATTGCGG
GTCAGCATGTGAGCTTTGGAGTGAAATCTCTTGTCTTAAGGAATAAAGGAAAAAGATTCCGTCGGAGGCTCGGTGCTCTACAGGTTCAACCTTTGTACTCTATTATTGCCTCACATTCCATCTCTTGTGAAAATATATTTGATTGGCTTTTCTGCAGGTTGTTTGCCAGGCCTTTCCAAGACCTCCACTAGAAAACACAATAAACTTTTTGGAAGCTGGACAACTATCTTCATTTTTCAGAAACAGTGAAC
+
AAAA3CDDFFFBFGGGBGCGGGGHGHHHHGCHGHHHHHFFFGHHHHHGGFHHHHGGGHHHBGGEGEEG?HHGGGGGHHF5FGGBEGGHBHHHHHEFFHHFHHH4BGBFHGHHHHHGHHGHHHHHGHHGHBGFE?GHHHHHHFHFFFHHGHDHHGHHFHFHH?GHFHGFHH/?GF1FBGDDCF0GHHCCHHHF1FFGFHHGGGGFEDGFGGGGCGGHHHEFHGHHHC0;CBFFFFGBBFFFGFB/FFBFFF0
@M03495:530:000000000-LYBTV:1:1108:8304:12903 1:N:0:GCCCAGTG+AATTGCGG
GTCAGCATGTGAGCTTTGGAGTGAAATCTCTTGTCTTAAGGAATAAAGGAAAAAGATTCCGTCGGAGGCTCGGTGCTCTACAGGTTCAACCTTTGTACTCTATTATTGCCTCACATTCCATCTCTTGTGAAAATATATTTGATTGGCTTTTCTGCAGGTTGTTTGCCAGGACTTTCCAAGACCTCCACTAGAAAACACAATAAACTTTTTGGAAGCTGGACAACTATCTTCATTTTTCAGAAACAGTGAAC
+
A>AAAFFFFFFFGGGGGGGGGGHHGHHHHHHHHHHHHHHHHGCGHHHHHHHHHHGGHHHHHHFGGGGGGFHGGGGGHHHHGHCHHHHGHHHHFHHFGHHHHHHHGHHHGHHHHHHHHHGHGHHHHHHHHFHHHHHHGHHHGHHHGEHFHHHHHHHGHFGGGDHHGHGHFHHHHHGHGGH1CGHFHCHHHHGGHHHGHHHADDDGHEHHHHG?:CCCFHFGHHGHHEGC0;B0FBBBBFFFFBBFGF;B9B0
@M03495:530:000000000-LYBTV:1:1108:14179:12932 1:N:0:GCCCAGTG+AATTGCGG
GTCAGCATGTGAGCTTTGGAATTAGCTGGTTTATCAACGGCAAAATATAGATCGGAAGAGCACACGTCTGAACTCCAGTCACGCCCAGTGATCTCGTATGCCGTCTTCTGCTTGAAAAAAAAAAAACAAAAACATCGACAAAGTGACACTGTCACATACAAATACACAATAACACAACACAATCAGAAGTCTAGTATTGAGTCTCATTAATTATCAGCGTCACCATACCGTTACTTACTAGAGGCTATGTT
+
CBCCCFFFFFFFGGGGGGGGGGHHHHHHHHHHHHHHHHGGGGGHHHHHHHHHHHGGGGHHHHHHHGHHHGHHHHHHHHHHHHEGGGGHHHHHGHHHGGHHHHGGGHGHHHHHHHHHHHHGGGDCB</?/?0///>1.0-.-<0110000<0000000000000:00<0.0<:000.......00000::0<000000000000000000000000000.....00<0//.....000000000/..000:0
@M03495:530:000000000-LYBTV:1:1108:4887:12934 1:N:0:GCCCAGTG+AATTGCGG
GTCAGCATGTGAGCTTTGGAGTGAAATCTCTTGTCTTAAGGAATAAAGGAAAAAGATTCCGTCGGAGGCTCGGTGCTCTACAGGTTCAACCTTTGTACTCTATTATTGCCTCACATTCCATCTCTTGTGAAAATATATTTGATTGGCTTTTCTGCAGGTTGTTTGCCAGGACAGGTCGTGATTGCTGGAGCAGGTATGATATAATTCTAGGATTTGACAGATGAATAATTTACATATATATCTAACTTTGA
+
DDCDDFFFFFFFGGGGGGGGGGHHHHHHHHHHHHHHHHHHHHHHHHHHHHHHHHGGHHIIHIHGGGGGGHHGGEGGHHHHHHHHHHHHHHHHHHHHHHHHHHHHHHHHHHHHHHHHHHHHHHHHHHHHHHHHHHHHHHHHHHHHHHHHHHHHHHHHHHHHHGHHHHHHHGHHHGFGHEGGHHHHHHHHHHHHHHGHGHHHHHGHHHHHHHFHHFGHHGHHGGHHGH<GHHGHHGHHGGFCFGGGGGGGHG0
@M03495:530:000000000-LYBTV:1:1108:16251:12936 1:N:0:GCCCAGTG+AATTGCGG
GTCAGCATGTGAGCTTTGGAGTGAAATCTCTTGTCTTAAGGAATAAAGGAAAAAGATTCCGTCGGAGGCTCGGTGCTCTACAGGTTCAACCTTTGTACTCTATTATTGCCTCACATTCCATCTCTTGTGAAAATATATTTGATTGGCTTTTCTGCAGGTTGTTTGCCAGGACTTTCCAAGACCTCCACTAGAAAACACAATAAACTTTTTGGAAGCTGGACAACTATCTTCATTTTTCAGAAACAGTGAAC
+
BACCCFFFFFFFGGGGGGGGGGHHHHHHHHHHHHHHHHHHHHHHHHHHHHHHHHGGHHIHHHHGGGGGGHHGGGGGHHHHHHFFHGHHHHHHHHHHHHHHHHHHHHHHHHHHHHHHHHHHHHHHGHHHHHGGHHHHHHHHHHHHHGHHHHHHHHHHHGHHHGHHHHHHGHHHHHGGHHGHHGHHHHHHHHHHHHHHHHHEGHHHHHGHHHGF;GGHHHHGHHHHHHHCHHGGGGHGGGGGGFGGGGFFFG0
@M03495:530:000000000-LYBTV:1:1108:5395:12938 1:N:0:GCCCAGTG+AATTGCGG
GTCAGCATGTGAGCTTTGGAGTGAAATCTCTTGTCTTAAGGAATAAAGGAAAAAGATTCCGTCGGAGGCTCGGTGCTCTACAGGTTCAACCTTTGTACTCTATTATTGCCTCACATTCCATCTCTTGTGAAAATATATTTGATTGGCTTTTCTGCAGGTTGTTTGCCAGGACTTTCCAAGACCTCCACTAGAAAACACAATAAACTTTTTGGAAGCTGGACAACTACCTTCATTTTTCAGAAACAGTGAAC
+
BAAABFFFFDFFFGFGGGCGGFHHFFHHHHGHHHHHHHHFHHHHGHHGGHHHEGDGHHHHFHHGGG0EEHHGGEFEHHHHHHF?FFGHGHHGHFHGDGHFHHHHHHHHHGHHHHHHGHHGHHHHHHHHHGGDGGHHHHHHHHHHHHGHFHFGDDFFCFCHBDHHCHHHGFGHHFBGGFGGHFHHHFHHHHB1FFHGHHHGDDDGHHHHHHGC;GGEHHHHHHFGHH/::FGGGEFGGGGFFF/BFF;BFG9
@M03495:530:000000000-LYBTV:1:1108:14595:12943 1:N:0:GCCCAGTG+AATTGCGG
GTCAGCATGTGAGCTTTGGTCCAGCCTGAGTCCTGGTTTATCAACGGCAAAATATAGATCGGAAGAGCACACGTCTGAACTCCAGTCACGCCCAGTGATCTCGTATGCCGTCTTCTGCTTGAAAAAAAAAAAAAAAGTACAAAACAAAAATAACACTGGTACATAATGGAAGTCACACATATACATCAATACAGACAGCACATGTCAATCTCACACGATGTACACACCACTAATAATCACAATGCCCCAGT
+
CBCDDFFFFFFFGGGGGGGGGGHHHGHHHHHHHHHHHHHHHHHHHGGGGGHHHHHHHHHHHGGGGHHHHHHHGHHHGHHHHHGHHHHHHGHGGGHGHHHBHHHGGHHHHGGGHGHHHHHHHHHHHHGGGGB<<><<.011=10.....<..0<0:000/<111<1111100/0<111:.001111:<001100<1.</./:/<0<<1111111100-<...1:1<0..<.0/0<::1110000000<<..<
@M03495:530:000000000-LYBTV:1:1108:29313:12962 1:N:0:GCCCAGTG+AATTGCGG
GTCAGCATGTGAGCTTTGGATCACCTGGTTTATCAACGGCAAAATATAGATCGGAAGAGCACACGTCTGAACTCCAGTCACGCCCAGTGATCTCGTATGCCGTCTTCTGCTTGAAAAAAAAAAAAAAATAACACTCATCTACCCTAATCAAGTTACAATAACTACTTCTTATTCTAACACCAAACTCATATATTATCATGCTATAAGTCATGGAATCAATCTAACTATGATTTCGGTTTATTTTGACATCT
+
AAAABFFFFFFFGGGGFGGFFGCGHGHHGHHHHHHHHAAAEEHBGHHHHHGFHGGGEFHGHGHHGHHHFHHHHGHB@DFHHGFFC?GGFFD4BFCF?GFGH/1>BFHGDFHGFAGHHE/ECF@D@//->1111110>00=<00<</<00<0000=;00;0:0;0;000000:0CC00://.;...00000000;00900090000;00;00000;00/////////////;/;/.-.../////;./9/;/
@M03495:530:000000000-LYBTV:1:1108:4076:12964 1:N:0:GCCCAGTG+AATTGCGG
GTCAGCATGTGAGCTTTGGAGTGAAATCTCTTGTCTTAAGGAATAAAGGAAAAAGATTCCGTCGGAGGCTCGGTGCTCTACAGGTTCAACCTTTGTACTCTATTATTGCCTCACATTCCATCTCTTGTGAAAATATATTTGATTGGCTTTTCTGCAGGTTGTTTGCCAGGACTTTCCAAGACCTCCACTAGAAAACACAATAAACTTTTTGGAAGCTGGACAACTATCTTCATTTTTCAGAAACAGTGAAC
+
CCCC@FFFFFFFGGGGGGGGGGHHHHHHHHHGHHHHHHHHHHHHHHHHHHHHHHGGHHHHHHHGGGGGGHHGGGGGHHHHHHHGHHHHHHHHHHHHHHHHHHHHHHHHHHHHHHHHHHGHHHHHHHHHHHHHHHHHHHHHHGHHGHGHHHHHHHHHFHHHHGHHHHGHHHEHHHGHHHHFFFHHHHFHHGHHFHHHGHGEDGDGFHHHHHGCCCGEHHHHHHHHHHCCHHGGGGGGGGGFBFGGGGGGEF0
@M03495:530:000000000-LYBTV:1:1108:27121:12973 1:N:0:GCCCAGTG+AATTGCGG
GTCAGCATGTGAGCTTTGGAGTGAAATCTCTTGTCTTAAGGAATAAAGGAAAAAGATTCCGTCGGAGGCTCGGTGCTCTACAGGTTCAACCTTTGTACTCTATTATTGCCTCACATTCCATCTCTTGTGAAAATATATTTGATTGGCTTTTCTGCAGGTTGTTTGCCAGGACTTTCCAAGACCTCCACTAGAAAACACAATAAACTTTTTGGAAGCTGGACAACTATCTTCATTTTTCAGAAACAGTGAAC
+
BBABBFFFFFFFGGGGGFGGGGHHHGHHHHHGHFGHHHHHHHHHHHHHHHHGHHGGHHHFHHHGGGGGGHHGFEEGHHHHHHGHHHHHHGHHFFHHHHHHHHHHHHHHHHHHHHHHHHGHFHHHHHHHHFFHEHHHHHGHHGHHHHHGHFHHHHHHHHHHHGGHHHHHHEGHGF1GBGGHEHHHHFHHHHFHGGCGHHHCDFFEHHGHHHCD;GGEGHCGHHFHHFC<GGFFGGGFGGGFFFFFGGFGGG0
@M03495:530:000000000-LYBTV:1:1108:5109:12975 1:N:0:GCCCAGTG+AATTGCGG
GTCAGCATGTGAGCTTTGGAATTAGCTGGTTTATCAACGGCAAAATATAGATCGGAAGAGCACACGTCTGAACTCCAGTCACGCCCAGTGATCTCGTATGCCGTCTTCTGCTTGAAAAAAAAAAAAAAAAGAAGAAACAGAACAGGACAAAGACAAAACAGCAAACAACAGAGCACGATAGAACGAGACAAAAGTGAAAGCGTCCAAGCCATGAACACGAAGCGAAAGCCAAAACATGAAGACTGCACCCA
+
CCCCDFFFFFFFGGGGGGGGGGHHHHHHHHHHHHHHHHGGGGGHHHHHHGHHHHGGGGHHHHHHHGHHHGHHHHHHHHHHHHEGGGGHHHHHFHHHGGHHHHGFGHGHHHHHHHHHHHHGGGGC/A/<--.../<//<///0///..:/.///////.../.:/<....<////0.-....:00.....///./000000/.9<-.<0../00000:/9-..<-.-9././//...000000/<0/00/..
@M03495:530:000000000-LYBTV:1:1108:22958:12984 1:N:0:GCCCAGTG+AATTGCGG
GTCAGCATGTGAGCTTTGGAATTAGTAAATTCGTTGACGACAGAAGGAGCAAGATAACGACCACAGGGAGGGTGGTTTATCAACGGCAAAATATAGATCGGAAGAGCACACGTCTGAACTCCAGTCACGCCCAGTGATCTCGTATGCCGTCTTCTGCTTGAAAAAAAAAAAAAAGTACGCACGATGACTCCCGGGGGAAGCGGCGCCACAATGTTCAGTATGTAATAACAAGGACGCGGCGAGGGCGATGA
+
AAABBFFFFFFFGGGGGGGGGFHHHHHHHHHHGHHHHHGFGGGGHHFHHHHHHHGHHHGFEFEFHHGGFDCGGGGEFHHHFFHBEEFGGGHHHHHHHFHH?EED0FGG?GHGGHHGHGHHGHHHHFHHGHGGGHGFF11<?FFDHHEHCGCHEFHHBGHHEFHFGGC-AD----.090...-9.../;///9AB-->-9.9@-----...9///////9//;////;////....9-9----9--.---./
@M03495:530:000000000-LYBTV:1:1108:24225:12998 1:N:0:GCCCAGTG+AATTGCGG
GTCAGCATGTGAGCTTTGGAGTGAAATCTCTTGTCTTAAGGAATAAAGGAAAAAGATTCCGTCGGAGGCTCGGTGCTCTACAGGTTCAACCTTTGTACTCTATTATTGCCTCACATTCCATCTCTTGTGAAAATATATTTGATTGGCTTTTCTGCAGGTTGTTTGCCAGGATCAGGTCGTGATTGCTGGAGCAGGTATGATATAATTCTAGGATTTGACAGATGAATAATTTACATATATATCTAACTTTG
+
CCCCCFFFFFFFGGGGGGGGGGHHHHHHHHHHHHHHHHHHHHHHHHHHHHHHHHGGHHHIHHHGGGGGGHHGGGGGHHHHHHCFHHHHHHHHHHHHHHHHHHHHHHHHHHHHHHHHHHHHHHHHHGHHHHHHHHHDHHGHHHHHHHHHHHHHHHEHHHHGHGHHHHGHHHHGHHEHGGFGGHHHHHHHHHHGGHHGGGHDFGGDDGHHHGFHCGGGHHHHH/GHG<;C<GHHFHFHHGGGCGFFGGGFGG0
@M03495:530:000000000-LYBTV:1:1108:25967:13004 1:N:0:GCCCAGTG+AATTGCGG
GTCAGCATGTGAGCTTTGGAGTGAAATCTCTTGTCTTAAGGAATAAAGGAAAAAGATTCCGTCGGAGGCTCGGTGCTCTACAGGTTCAACCTTTGTACTCTATTATTGCCTCACATTCCATCTCTTGTGAAAATATATTTGATTGGCTTTTCTGCAGGTTGTTTGCCAGGACTTTCCAAGACCTCCACTAGAAAACACAATAAACTTTTTGGAAGCTGGACAACTATCTTCATTTTTCAGAAACAGTGAAC
+
AAAAAB1@BFFFBFGGGGG1FCGEGHF1BGHDE11FFH3F1GHFBEFGBABFFGGG1GHG0BF//AEE/AC?E//EF@@@GGF0F1BGGHHHGFDHHGGFFBBGHFGHFGDCF/BFGBEGGFBGG2F1BBD11FGHDHFHHHFFD00BGCBGH21FFG0FFCHHHG1FF/CCHHGHHHGHGHBGGFFFEHFFHFGHHEE<DD0GGHHHHHGG;GCGCCFFHHGHHF0;C;BBBFGGGGFB0FCFF/FFGG0
@M03495:530:000000000-LYBTV:1:1108:28474:13025 1:N:0:GCCCAGTG+AATTGCGG
GTCAGCATGTGAGCTTTGGAGTTGACGACAGAAGGAGCAAGATAACGACCACAGGGAGGGTGGTTTATCAACGGCAAAATATAGATCGGAAGAGCACACGTCTGAACTCCAGTCACGCCCAGTGATCTCGTATGCCGTCTTCTGCTTGAAAAAAAAAACACCAGAGTACCACCATCTGTCGTACTTTCATTGAACAAGCTCTCACCAGGACATGTCTTCACTTGCACACGGCTGACATCCATACAATGTGT
+
BBBCBFFFFFFFGGGGGGGGGGHHGHGFGGGHHHHHHFHHHHHGHHGGGEGHHHHGEEGGBFEEFHHHHHHHGGGGGHHGFH4FHHHHGGGGGHHHHHHGHHHGHHHHGHFGGHHHGHGGGH2@FD2DFGFGHHHHGECFGHHHHHHH<GHHHGGCC?........900000..00000099...0;009000000//.0:0000.0...;/00000000000000;9.--;--9;F00/;:090;00900
@M03495:530:000000000-LYBTV:1:1108:6542:13031 1:N:0:GCCCAGTG+AATTGCGG
GTCAGCATGTGAGCTTTGGATGGTTCTGGTTTATCAACGCAAAATATAGATCGGAAGAGCACACGTCTGAACTCCAGTCACGCCCAGTGATCTCGTATGCCGTCTTCTGCTTGAAAAAAAAAAAAAAACTAAAAATATTGACATTATACGCTAGAAGTATAAAATGATGATAAAATATCACATAATCCGGAAACAAAATGATAAGTAGAATCACATATCAACCTACACCGGATAGCACAGGAAGATGACAA
+
CBBCDFFFFFFFGGGGGGGGGGGHHHHHHHHHHHHHHHGGGGGHHHHHHHHHHGGGGHHHHHHHGHHHGHHHHHHHHHHHHGHGGGHHHHHFHHHGGHHHHGGGHGHHHHHHHHHHHHGGGG//>//-.1<1111011111111111=1....<011111:1<<101111::11110<11:01<::<1.-.-9//...00<11:0111::111<0101111/./</0//---..011<//../<.111<01
@M03495:530:000000000-LYBTV:1:1108:23468:13033 1:N:0:GCCCAGTG+AATTGCGG
GTCAGCATGTGAGCTTTGGAGTGAAATCTCTTGTCTTAAGGAATAAAGGAAAAAGATTCCGTCGGAGGCTCGGTGCTCTACAGGTTCAACCTTTGTACTCTATTATTGCCTCACATTCCATCTCTTGTGAAAATATATTTGATTGGCTTTTCTGCAGGTTGTTTGCCAGGACTTTCCAAGACCTCCACTAGAAAACACAATAAACTTTTTGGAAGCTGGACAACTATCTTCATTTTTCAGAAACAGTGAAC
+
BABCCFFFFDFFGGGGGGGGGGHHHHHHHHHHHHHHHHHHHGHHHGHHGHHHGHGGHIHIBBBAAEFGGHHGGFGGHHHHHHGHHHHHHHHHHHHHHHHHHHHHHHHHHHHHHHHHHHHGHHHHHHHHHHHHHHHHHHHHHHHHHFHHHHHHHHHHGHHHHGHHFHGHHHGHHHHHHHHHEHFHHHHHHHHGGHHHHHGCGHHHHFFHHHGG:GGEHFHHHGHHHHCGHHGGGGGGGBBCBFBBFFCBFFB
@M03495:530:000000000-LYBTV:1:1108:24357:13033 1:N:0:GCCCAGTG+AATTGCGG
GTCAGCATGTGAGCTTTGGAATTAGTAAATTCGTTGACGACAGAAGGAGCAAGATAACGACCACAGGGAGGGTGGTTTATCAACGGCAAAATATAGATCGGAAGAGCACACGTCTGAACTCCAGTCACGCCCAGTGATCTCGTATGCCGTCTTCTGCTTGAAAAAAAAAAAATCGAAAACAGTAACATTATCTAGCTCACGAGAAGCACGTATACCCACCATATCGGGTCGCACACGGAGTCATCGCTACC
+
CBCCCFFFFFFFGGGGGGGGGGHHGHHGHHHHGGHHHHGGGGGFHHHHHHGHHHHHHHGGGGGHHHHGFGGGEGGGGHHHHH4?EEGGGFGHHHHHHHHHGGGGHHHHHHHGHHHGHHHHHHHHHHHHGHGGGHGGFBDGFFFGHHHHGDGHGHHGHHHGGHHHHGGGG-9-.0../.:;./00000900000900000:..9../00/-./;00000:..90:9.--.------.---.;/0000...-/
@M03495:530:000000000-LYBTV:1:1108:6298:13043 1:N:0:GCCCAGTG+AATTGCGG
GTCAGCATGTGAGCTTTGGAGTGAAATCTCTTGTCTTAAGGAATAAAGGAAAAAGATTCCGTCGGAGGCTCGGTGCTCTACAGGTTCAACCTTTGTACTCTATTATTGCCTCACATTCCATCTCTTGTGAAAATATATTTGATTGGCTTTTCTGCAGGTTGTTTGCCAGGACTTTCCAAGACCTCCACTAGAAAACACAATAAACTTTTTGGAAGCTGGACAACTATCTTCATTTTTCAGAAACAGTGAAC
+
CBCCCFFFFFFFGGGGGGGGGGHHHHHHHHHHHHHHHHHHHHHHHHHHHHHHHHGGHIHIHHHGGGGGGHHGGGGGHHHHHHHHHHHHHHHHHHHHHHHHHHHHHHHHHHHHHHHHHHHHHHHHHHHGHHHHHHHHHHHHHEHHFHHHHHHHHHHHHGHHHGHHHHGHFHHHHHHHHHDGAGHHHGHHHHH1GGHHHHHGHGHHHEHHHHGGGHHHHHHHHHHHHHHCHHGGGGGGGGGGFGFGGGGGGGB
@M03495:530:000000000-LYBTV:1:1108:2653:13049 1:N:0:GCCCAGTG+AATTGCGG
GTCAGCATGAGAGCTTTGGAATTAGTAAATTCGTTGACGACAGAAGGAGCAAGATAACGACCACAGGGAGGGTGGTTTATCATCGGCAAAATATAGATCGGAAGAGCACACGTCTGAACTACAGTCACGCCTAGTGATCTCGTATGACGTCTTCTGCTTGAAAAAAGAAAAGAATCGCTCCCGGGCCTTAGATGTGCTCGAGCTACTCTCTCTTTCACACCTGTAGACTATCCAGCGTGAATCTCTCTTAC
+
AA1A1FBD111B11BAA111ABFF1AE3A3GAFA0FAA0FGEEHBGFAEEFBE0G1DAAFG?EE/B/AABEC/?>>>BFGFF2BFAG//0FG>FF2D2B??E/?0B0BCF0E<?FFFHBG1<FFB1<1?@F0/@@@21@1<F?/?C1<??AB<G1FG1FG<11<.-.<.<//..00:EGA...----.9;;0000;0;C.-...;C0009/9//:;///9-/9/;B9///BFBF//@A-;-/;///9//;/
@M03495:530:000000000-LYBTV:1:1108:20807:13051 1:N:0:GCCCAGTG+AATTGCGG
GTCAGCATGTGAGCTTTGGTCCACCTGATCCTGGTTTATCAACGGCAAAATATAGATCGGAAGAGCACACGTCTGAACTCCAGTCACGCCCAGTGATCTCGTATGCCGTCTTCTGCTTGAAAAAAAAAAATCTAGATATTCATAAAAATTGGTTGGACAAATTTTAATAAACACGACAAGTTGATGAATAAGGCTTGTTGTTCCAATATAATTGGGATTAACATGAGATCGTGTGCCAGCAATATTTATTG
+
AAAAAFFFFFFFGGGGGGGGGFGFHGGHHDFGFFHHHFHHFHHDEEGEFHHFHHHED5GDAEEG1FG1FCABAFC5FHBECG3BB@GDHAEEHEGH444BCFEFFDFEG/FF?EE?GGFF3FF0EG////01???<FF<<F1FF1F11<F11FC.->F<./0D0000=DD000.;-:C-.:00:00C:C00;0/B/;CC./.0;F0;F000900/../:C000;//B///A.;..//;/9.B//////;//
@M03495:530:000000000-LYBTV:1:1108:27418:13054 1:N:0:GCCCAGTG+AATTGCGG
GTCAGCATGTGAGCTTTGGAGGGCAAGAAGTGGTTTATCAACGGCAAAATATAGATCGGAAGAGCACACGTCTGAACTCCAGTCACGCCCAGTGATCTCGTATGCCGTCTTCTGCTTGAAAAAAAAAAAACAATGACCAAACCGGCAGAGTACAGCGATAGTCGGCAAATCTCCTGAGTAGCTGGATCATGAACCTACTTACGCTATCCGCTAATGTGCGTGTGGAGCAGGCTCGCCTCACGCTCTAGTAA
+
CCCCCFFFFFFFGGGGGGGGGGGGGGGHHHGGHGGHHHHHHHGGGGGHHHHHHHHHHHGFGGHHHHHHHGHHHGHGHHHHHH@GGHEHGGGHGHHHBGGHGGHHHHGFGHGHHHGHHHHHHHHGGD<@<@..>11=111....----<.<000000--...00<---<.0000<<0:/<00000/:00.00000./0/0000.....//.9.-.00000...9..0././9.::9--.<0......:0<00
@M03495:530:000000000-LYBTV:1:1108:16927:13081 1:N:0:GCCCAGTG+AATTGCGG
GTCAGCATGTGAGCTTTGGACCCTGACTGGTTTATCAACGGCAAAATATAGATCGGAAGAGCACACGTCTGAACTCCAGTCACGCCCAGTGATCTCGTATGCCGTCTTCTGCTTGAAAAAAAAAAAAACAAGACAACGATTAGACTATACTACAATCTTGAAAAAGATAAACCAAAATGAGATCAAATACCTTCACCGTTATTCAGTGCACAGTAGAAAGTAGTGGATTACACTACCGATTCACTCTCAAC
+
CBCCCFFFFFFFGGGGGGGGGGGHHHHHHHGHHHHHHHHGGGGGHHHHHHHHHHHGGGGHHHHHHHGHHHGHHHHHHHHHHHHFHGGGHHHHG4GHHGGHHHHGGGHGHHHHHHHHHHHHGGDFC////=.00<<0<-<..<000=0000000<0000<0;:00.:.00;00/;..:000000000000000;0000.:...0000;00000/00000000000/.00000000///-.-.000000000/
@M03495:530:000000000-LYBTV:1:1108:3787:13083 1:N:0:GCCCAGTG+AATTGCGG
GTCAGCATGTGAGCTTTGGAGTGAAATCTCTTGTCTTAAGGAATAAAGGAAAAAGATTCCGTCGGAGGCTCGGTGCTCTACAGGTTCAACCTTTGTACTCTATTATTGCCTCACATTCCATCTCTTGTGAAAATATATTTGATTGGCTTTTCTGCAGGTTGTTTGCCAGGACAGGTCGTGATTGCTGGAGCAGGTATGATATAATTCTAGGATTTGACAGATGAATAATTTACATATATATCTAACTTTGA
+
CCCCCFFFFFFFGGGGGGGGGGHHHHHHHHHHHHHHHHHHHHHHHHHHHHHHHHGGHIIHHHHGGGGGGHHGGGGGHHHHHHHHHHHHHHHHHHHHHHHHHHHHHHHHHHHHHHHHHHHHHHHHHHHHHHHHHGGGHHHHHGHHHHHHHHHHHHHHFHHHHGHHHHHHHHHHHGFGHEGGHHHHGHHHGHFGGE<GHHHHHHHHHHHHHHEHHHHHHHHHHHHHCG<CGHHHHGHHFGGFGFGGGGGGGG0
@M03495:530:000000000-LYBTV:1:1108:22562:13091 1:N:0:GCCCAGTG+AATTGCGG
GTCAGCATGTGAGCTTTGGAGTGAAATCTCTTGTCTTAAGGAATAAAGGAAAAAGATTCCGTCGGAGGCTCGGTGCTCTACAGGTTCAACCTTTGTACTCTATTATTGCCTCACATTCCATCTCTTGTGAAAATATATTTGATTGGCTTTTCTGCAGGTTGTTTGCCAGGACTTTCCAAGACCTCCACTAGAAAACACAATAAACTTTTTGGAAGCTGGACAACTATCTTCATTTTTCAGAAACAGTGAAC
+
CCCCCFFFFFFFGGGGGGGGGGHHHHHHHHHHHHHHHHGHHHHHHHHHHHHHHHGGHIHGBBBEEGGGGHHGGGGGHHHHHHHHHHHGHHHHHHHHHGHHHHHHHHHHHHHHHHHHHHHHHHHHHHHHHFGHHHHHHHHHHHHHHHFHHHHHHHHHHHHHHGHHHHHHHHHHHHHHHHHHGHHHHHHHHHHBGHHHHHHEGGHHHHHHHHGG:GGEHHHHFFHHHHGCGHGGGGGGGGGGB;BFFF;FFG:
@M03495:530:000000000-LYBTV:1:1108:24879:13100 1:N:0:GCCCAGTG+AATTGCGG
GTCAGCATGTGAGCTTTGGATGGTTCTGGTTTATCAACGGCAAAATATAGATCGGAAGAGCACACGTCTGAACTCCAGTCACGCCCAGTGATCTCGTATGCCGTCTTCTGCTTGAAAAAAAAAAAACTATTTTGAATATGGCTCTGGCGACGAACTACAGCATGAGATCCCCTCGCTCGTGGACGTCGCGTGCTTGCTCATTTCGCACCCTCACTTCTGATACGCTGACGCATTGATGCTATCCAACCTAT
+
BABBBFFFFFFFGGGGGGGGGGGHHHHHHHHHHHHHHHGGGGGHHHHHHHHHHHFGGGHHHHHHHGHHHFHHHHHHHHHHHHGGGGGHGHHHEGHFGGHHHGGEGHGHHHHHHFHCGFFEGCF@///<111111/11111>.0101<1--<@-<-.0//::/;000000:;:C.--9.--;../99.A-:;:.999.;9/B://...--.....///9/////.9..;;..-../////;//////9.///
@M03495:530:000000000-LYBTV:1:1108:5597:13100 1:N:0:GCCCAGTG+AATTGCGG
GTCAGCATGTGAGCTTTGGAATTAGTAAATTCGTTGACGACAGAAGGAGCAAGATAACGACCACAGGGAGGGTGGTTTATCAACGGCAAAATATAGATCGGAAGAGCACACGTCTGAACTCCAGTCACGCCCAGTGATCTCGTATGCCGTCTTCTGCTTGAAAAAAAAAAAAAAAAGATAAAAGAGTGAGCAAGAGGTAGTGCAGTCGTGACACATGCAACAAAAATACATAGTAACAGTGCTGTAGTTAA
+
CCCCCFFFFFFFGGGGGGGGGGHHHHHHHHHHGHHHHHGGGGGHHHHHHHHHHHHHHHGGGGGHHHHGGGGGEFGFGHHHHHGHGGGGGHGHFHHHHHHHGGGGHHHHHHHGHHHGHHHGHHHHHHHHGHGGGHGGGF1FGGFGHHHHGGGHGHHHHHHHHGHHHGCGGEA-----..;0000:./:0:000///..000:/:0000.9./.00/000000:.....00:00::0000000000:000000
@M03495:530:000000000-LYBTV:1:1108:18157:13113 1:N:0:GCCCAGTG+AATTGCGG
GTCAGCATGTGAGCTTTGGTCCAGCCTGATTCCTGGTTTATCAACGGCAAAATATAGATCGGAAGAGCACACGTCTGAACTCCAGTCACGCCCAGTGATCTCGTATGCCGTCTTCTGCTTGAAAAAAAAAAAAAAACAAGAGAAACTGGTAAGTGTGGGGAGAGCAAAAAGTAAAGGGTCTTAGCACTTTTATCAACCAGATACAGCATGCGGAGTCCACCCTATGGTAAGCATACCGAATATCAGACACC
+
BABCCFFFFFFFGGGGGGGGGGHHHGHHHHHHHHHHHHHHHHHHHGGGGGHHHHHHHHHHHGGGGHHHHHHHGHHHGHHHHHGHHHHHHGHGGGHGHHHBHHHGGHHHHGGGHGGHHHHHGGHGHHGGCDB<>---.<<//./<0/00/00<0;0;0..-.-...:/;/9.099000..//00000000:0;9000/....0:0000/0009---99000...:;;B0090000009..-9.009000//.
@M03495:530:000000000-LYBTV:1:1108:12289:13124 1:N:0:GCCCAGTG+AATTGCGG
GTCAGCATGTGAGCTTTGGTCCAGCCTGAGTCCTGGTTTATCAACGGCAAATATAGATCGGAAGAGCACACGTCTGAACTCCAGTCACGCCCAGTGATCTCGTATGCCGTCTTCTGCTTGAAAAAAAAAAAAAGCACACGTGTCAGGAAACTAAGAGTTCAATCCACACAACAAATAACATATGTGGAGCGACCATAATGACCAAGGTCGATGCACACATGTCTACGACGATCAACCCAACAATCAGCAAG
+
AABBCFFFFFFFGGGGGGGGGGHGHGHHHHGHHHHHGHHHHHHHGGGGGGHHHHGHHHHHGGGGGHHGHHHGHHHGHHHHHHCGHHHHGHGGGHGGGGDHHGGGHHHHGFGEGGHGHHHHHHGHFCGGC///-.01000-<.</00/////0<0/00000;000/0:/:.:.:..0;0090C000000./-----000;0909/;..//--././//..////9//:..:-...//.....;.://////:
@M03495:530:000000000-LYBTV:1:1108:14148:13130 1:N:0:GCCCAGTG+AATTGCGG
GTCAGCATGTGAGCTTTGGAGACTGGTTTATCAACGGCAAAATATAGATCGGAAGAGCACACGTCTGAACTCCAGTCACGCCCAGTGATCTCGTATGCCGTCTTCTGCTTGAAAAAAAAAAAAACTAATACTGAACTACTTAAGTGAGGTATCGGTATCAGGAATACTAGTACTAGAGTTAAGATGCTGAGATCCCACGAACCATTGAGATTGCGAGTGCAACTACATCACATGTACCTGTATCTGATGAT
+
CCCCBFFFFFFFGGGGGGGGGGGHHHHHHHHHHHHGGGGGHHHHHHHHHHHGGGGGHHHHHHGHHGGHHHHHHHHHHHHGHG0EGHGGGDGHHGGHGHGGGGHGHHHHHHHHHGHHGG?DB/>//11?1<<111<1>11111111=110<000.-...0=00<:C00:00;0:0;:;0000000000000.0000/9.9;.-:.00000;0009.---9/B///;//:///////99//;/;///////9/
@M03495:530:000000000-LYBTV:1:1108:11898:13146 1:N:0:GCCCAGTG+AATTGCGG
GTCAGCATGTGAGCTTTGGACTCCTGACTGGTTTATCAACGGCAAAATATAGATCGGAAGAGCACACGTCTGAACTCCAGTCACGCCCAGTGATCTCGTATGCCGTCTTCTGCTTGAAAAAAAAAAAAAAAATAATAGTAACACAGTCAGACTATCGAGCTATAGATAGATATAGTTCAGAACATAAGCTTAAATATAGGTGAGGACAACAAGAGTACAGTATTCGAACAATACAAGTGATAACAGATTAG
+
DCCEEFFFFFFFGGGGGGGGGGHHHHHHHHHHHHHHHHHHGGGGGHHHHHHHHHHHGGGGHHHHHHHGHHHGHHHHHHHHHHFHGHGGGHHHHGDGHHGGHHGHGGGHGHHHHHHHEGHHHGGGDF>>><--.<1==1111110..<001<00011....:011111111<:<11111<111//111101111<111110101..0./:.../<.<1<111111</1:.-:01<000<1<111000<:110
@M03495:530:000000000-LYBTV:1:1108:23445:13155 1:N:0:GCCCAGTG+AATTGCGG
GTCAGCATGTGAGCTTTGGTCCAGCCTGAGTCCTCTGGTTTATCAACGGCAAAATATAGATCGAAGAGCACACGTCTGAACTCCAGTCACGCCCAGTGATCTCGTATGCCGTCTTCTGCTTGAAAAAAAAAAAAAAAACATAATAGGAACAATAGTGATGTCCACAAGAATATAAAACACATATCCATGCAGTTGTACAGACCACACTACGTGTCTGCATTCTTAGGCACAGGCACAACAAGAGTGTAGAC
+
CCDDDFFFFFFFGGGGGGGGGGHHHGHHHHHHHHHHHHHHHHHHHHHGGGGGHHHHHHHHGHHGHGGHHHHHHGHHHGHHHHHHHHHHHHGHGGGHGHHHDHHHGGHHHHGGGHGHHHHHHHHHHHHGGGG<<>----..<00000000.//00000000<<0000:./<00000000<..0000000:000<00<0::00../..</</..///00000000000000.//<...//...//<000000:
@M03495:530:000000000-LYBTV:1:1108:23246:13156 1:N:0:GCCCAGTG+AATTGCGG
GTCAGCATGTGAGCTTTTGTCCAGCCTGAGTCCTCTGGTTTATCAACGGCAAAATATAGATCGGAAGAGCACACGTCTGAACTCCAGTCACGCCCAGTGATCTCGTATGCCGTCTTCTGCTTGAAAAAAAAAAAATACAATATTCCCAATCACTTCACGGGTCGCGTTATTGCTCTGCATACAACCATACTGGTACGTAAATTGGACTGTAACGACGACTAGCATATTAGGTTGTTCTTGACGTCCAACCT
+
BABCCFFFFFFFGGGGGGGGGGHHHGHHHHHHHHHHHHHHHHHHHHHGGGGGHHHHHHHHBHHGGGGHFHHHHHGHHHGHHHGHHHHHHHHGHGGGHHHHH4FGHGGHHHHGEGHGHHHGHHFFGHHHGGGGG</0?=<111<11111<F011<0<00..<<----:-:.900000000000000.;00;000000./9:.00;9000.0:00.9----.-0/00000;0;00/;.000000.99.900:/
@M03495:530:000000000-LYBTV:1:1108:27213:13158 1:N:0:GCCCAGTG+AATTGCGG
GTCAGCATGTGAGCTTTGGAGGGCAAGAAGTGGTTCCTCCTTTGGAATTAGTAAATTGTTGACGACAGAAGGAGCAAGATAACGACCACAGGGAGGGTGGTTTATCAACGGCAAAATATAGATCGGAAGAGCACACGTCTGAACTCCAGTCACGCCCAGTGATCTCGTATGCCGTCTTCTGCTTGAAAAAAAAAAAAACATCGTTATCGTATACTATCGCGCGACGGAAAACTACTAGAGTATGTGTGTTG
+
BABBCFFFFFFFGGGGGGGGGGGGGGGHHHGHHHGHHHHHHHHHHHHHHHHHHHHHHIHHHHHGGGGGHHHHHHHHHHHHHHGFGGGGHHHHGFGGGEFEEFHHHHHHHGGGGGHHHHHHHHHHHGGGGHHHHHHHGFGHGHHHHGHHHHHHHGHGGGHGHHD0DDHEEFHGHG:=CCCGHHHHHHHGBGAA?BF<<-..00.....0.:./000000..-<-----..-/<00000000000<00<.</<
@M03495:530:000000000-LYBTV:1:1108:4164:13183 1:N:0:GCCCAGTG+AATTGCGG
GTCAGCATGTGAGCTTTGGAGTGAAATCTCTTGTCTTAAGGAATAAAGGAAAAAGATTCCGTCGGAGGCTCGGTGCTCTACAGGTTCAACCTTTGTACTCTATTATTGCCTCACATTCCATCTCTTGTGAAAATATATTTGATTGGCTTTTCTGCAGGTTGTTTGCCAGGACTTTCCAAGACCTCCACTAGAAAACACAATAAACTTTTTGGAAGCTGGACAACTATCTTCATTTTTCAGAAACAGTGAAC
+
CBCCCFFFFFFFGGGGGGGGGGHHHHGHHHHHHHHHHHHHHHHHHHHHHHHHHHGGHHIIHHHGGGGGGHHGGFGGHHHHHHFFGGHHHHHHGGHHHHHHHHHHHHHHGHHHHHHHHHHHHHHHHHHHHHHHHGHHHHHHHHHHHGHHHHHHHHGHHHHHGGHHGHHHGEFHHHFHHFGHHHHHHGHHHHHDGHHHGHHEGGHHGFHHHHGGBF/AGHFGCBHHHHCGHFFGGGGGGGGGFGGGGGFFGG0
@M03495:530:000000000-LYBTV:1:1108:3211:13202 1:N:0:GCCCAGTG+AATTGCGG
GTCAGCATGTGAGCTTTGGAATTAGTAAATTCGTTGACGACAGAAGGAGCAATAACGACCACAGGGAGGGTGGTTTATCAACGGCAAAATATAGATCGGAAGAGCACACGTCTGAACTCCAGTCACGCCCAGTGATCTCGTATGCCGTCTTCTGCTTGAAAAAAAAAAAAAACACGAATCGAAACCAAGAGAACGATAAAGCATATCAAGATACAGCATACTTAATAGGCCAGAGTGAAAAAGTACATGTG
+
BBBBCFFFFFFFGGGGGGGGGGHHHHHHHHHHGHHHHHGGGGGHHHHHHHHHHHHHGGGGGHHHHGFGGGEGGGGHHHHHHHEGGGGHHGHHHHHHHHGGGGHHHHHHHGHHHGHHHHHHHHHHHHGHGGGHHHGHGHHHGEHHHHGDGHGHHHHHHGGHHHHGGGDGG-;9....-...../.-:.9..9/00.....09;000000000;;0000/090000:000:00....:09000..00000090
@M03495:530:000000000-LYBTV:1:1108:10325:13224 1:N:0:GCCCAGTG+AATTGCGG
GTCAGCATGTGAGCTTTGGAGTGAAATCTCTTGTCTTAAGGAATAAAGGAAAAAGATTCCGTCGGAGGCTCGGTGCTCTACAGGTTCAACCTTTGTACTCTATTATTGCCTCACATTCCATCTCTTGTGAAAATATATTTGATTGGCTTTTCTGCAGGTTGTTTGCCAGGACTTTCCAAGACCTCCACTAGAAAACACAATAAACTTTTTGGAAGCTGGACAACTATCTTCATTTTTCAGAAACAGTGAAC
+
BBBBBFFFFFFFGGGGGGFFGGHHHHHHHHHGHHHHHHGHHHHHHHHHHHHGHHGGGHHHFFHGFGGGGHHGGGGGHHHHHGEGHGHHHHHGHHHHHHHHHHGHHHHHHHHHHHHHHHHHGHGGHHHHHHHHGHHHHHHHHHGHFFHGHHHHHHHHHGHHHGHHHHHHHHHHHGGHFHHGFHHFHHHGGHHGGHGHHHHEDDDGHHHHHHGG/C/GGHHHGGHHHHCCCGFGGGFGFGGGGFGFGGBBFF;
@M03495:530:000000000-LYBTV:1:1108:7687:13231 1:N:0:GCCCAGTG+AATTGCGG
GTCAGCATGTGAGCTTTGGAATTAGTAAATTCGTTGACGACAGAAGGAGCAAGATAACGACCACAGGGAGGGTGGTTTATCAACGGCAAAATATAGATCGGAAGAGCACACGTCTGAACTCCAGTCACGCCCAGTGATCTCGTATGCCGTCTTCTGCTTGAAAAAAAAAAAAAAATAAATGCCAAAAATTGTACATATCAATCACACTATACAAATAACCAGCACGACAAGCACAAGAGCAAGACATATCG
+
BBBBCFFFFFFFGGGGGGGGGGHHHHHHHHHHGHHHHHGGGGGHHHHHHHHGHHHHHHGGGGGHHHHGGGGGGGGGGHHHHHHHGGGGGGHGHHHHHHHHGGGGGHHHHHHGHHHGHHHHHHHHHHHHGHGGGHHGGG=GHHFGHHHGGGGHGHGHHHHHEHHHFGEFG--:9--.0000000:0/...00;;0000000;000000//0;00000000009./.-.@::.://;/.:./0/9/9/0000.
@M03495:530:000000000-LYBTV:1:1108:16246:13234 1:N:0:GCCCAGTG+AATTGCGG
GTCAGCATGTGAGCTTTGGAGTGAAATCTCTTGTCTTAAGGAATAAAGGAAAAAGATTCCGTCGGAGGCTCGGTGCTCTACAGGTTCAACCTTTGTACTCTATTATTGCCTCACATTCCATCTCTTGTGAAAATATATTTGATTGGCTTTTCTGCAGGTTGTTTGCCAGGACTTTCCAAGACCTCCACTAGAAAACACAATAAACTTTTTGGAAGCTGGACAACTATCTTCATTTTTCAGAAACAGTGAAC
+
CBCCDFFFFFFFGGGGGGGGGGHHHHHHHHHHHHHHHHHHHHHHHHHHHHHHHHGGHIIIHIHGGGGGGHHGGGGGHHHHHHGHHHHHHHHHHHHHHHHHHHHHHHHGHHHHHHHHHHHHHHHHHHHHHHHHHHHHHHHHHHHHHHHHHHHHHHHHHHHHHGHHHHHHGGHGHHHHHHGGHHHHHHHHHHHGHHHHHHHGGHHHHHHHHHGGCGFGHHHHHHHHHHGCHHGGHHGGGGGFFFGGGGFFGG0
@M03495:530:000000000-LYBTV:1:1108:6023:13257 1:N:0:GCCCAGTG+AATTGCGG
GTCAGCATGTGAGCTTTGGAGGGCAAGAAGTGGTTGTGACATTGCTGGTTTATCAACGGCAAAATATAGATCGGAAGAGCACACGTCTGAACTCCAGTCACGCCCAGTGATCTCGTATGCCGTCTTCTGCTTGAAAAAAAAAAAAAAAACACAACAAGCAGAAGAATGGGTAAGTGAGAATCACGTACGAGCAGTGAACTGATTGTGTAGGTAAGAGGAGCATACCTTATGAGATCGGACAATAACTAGAC
+
CCDDCFFFFFFFGGGGGGGGGGGGGGGHHHGGHHGGGGHHHHHHHHHHHHHHHHHHHGGGGGHHHHHHHHHHHGGGGHHHHHFHGHHHGHHHHHHHHHHHHGHGGGHHHHHEHHHGGHHHHGFFHGHHHHHHHGHHHHGGGGG--<<--<......././///:0/000.:0/0:0000<:00:../9-..-@/00<0000:000:0<0:0000000...9.000/0<00:00000...--.000<<0000
@M03495:530:000000000-LYBTV:1:1108:17242:13261 1:N:0:GCCCAGTG+AATTGCGG
GTCAGCATGTGAGCTTTGGAATTAGTAAATTCGTTGACAGCAAGATAACGACCACAGGGAGGGTGGTTTATCAACGGCAAAATATAGATCGGAAGAGCACACGTCTGAACTCCAGTCACGCCCAGTGATCTCGTATGCCGTCTTCTGCTTGAAAAAAAAAAAAACACTGCATACAAAGTAACCATGTTATGTACCTGTCGCACAATGATAAGTGCTATCTGATTTACTACAAATGTGAAAACAGAAATATA
+
CCCCDFFFFFFFGGGGGGGGGGHHHHHHHHHHGHHHHHHHHHHHHHHHHGGGGGHHHHGGGGGEFGGGHHHHHHHGFGGGHHHHGHHHHHHGGGGHHHHHHHGHHHGHHHHHHHHHHHHGHGGGHFGHGDHHHGGHHHHGGGHGHHHHHHHHHHHHGGG@F<--.<.00001:0::0<:C1100011111:11111010..---/<011<101:1111/1:11111:111:0011111111/.//001:11
@M03495:530:000000000-LYBTV:1:1108:25528:13271 1:N:0:GCCCAGTG+AATTGCGG
GTCAGCATGTGAGCTTTGGAGTGAAATCTCTTGTCTTAAGGAATAAAGGAAAAAGATTCCGTCGGAGGCTCGGTGCTCTACAGGTTCAACCTTTGTACTCTATTATTGCCTCACATTCCATCTCTTGTGAAAATATATTTGATTGGCTTTTCTGCAGGTTGTTTGCCAGGACTTTCCAAGACCTCCACTAGAAAACACAATAAACTTTTTGGAAGCTGGACAACTATCTTCATTTTTCAGAAACAGTGAAC
+
CCCCCFFFFFFFGGGGGGGGGGHHHHHHHHHHHHHHHHHHHHHHGHHHHHHHHHGGHHHHHIHGGGGGGHHGGGGGHHHHHHHHHHHHHHHHHHHHHHHHHHHHHHHHGHHHHHHHHHHHHHHHHHHHHHHHHHHHHHHHHHHHHHHHHHHHHHGHGHHHHFHHGHHHHHHHHHHHHHGHGHGHHHHHHHGFFHHHHHHGGDFBGFHHHHGGHFHGHHHHFFHHFHGGHCFGGGFGGGGGFGFGGG;;BG0
@M03495:530:000000000-LYBTV:1:1108:27779:13301 1:N:0:GCCCAGTG+AATTGCGT
GTCAGCATGTGAGCTTTGGTCCGCCTGAGTCCTGGTTTATCAACGGCAAAATATAGATCGGAAGAGCACACGTCTGAACTCCAGTCACGCCCAGTGATCTCGTATGCCGTCTTCTGCTTGAAAAAAAAAAAAACCACTCACTATTTATTCTTTTCCTCCATGTGCTACATGTACTCTGGAGAAAACCTTATTAACACACGCGCATCTTAGTTGCTCATCTACACATAGTATCACTCATTCCCGATGCTATC
+
CCCCCFFFFFFFGGGGGGGGGGGGGGHHHHHHHHHHHHHHHHHHGGGGGHHHHHHHHHHHGGGGHHHHHHHGHHHGHHHHHHGFHHHHGHGGGHHHHHDGHHGGHHHHGGGHGHHHHHHHGHHHHGGGC/@<-....<00000=00<000000<=000//0000000:00:00;000000.0.09/./:00;00000.;-9---.9;;000009090009000/0000:0000909/00000..-..000/
@M03495:530:000000000-LYBTV:1:1108:22618:13324 1:N:0:GCCCAGTG+AATTGCGG
GTCAGCATGTGAGCTTTGGAATTAGTAAATTTGTTGACGACAGAAGGAGCAAGATAACGACCACAGGGAGGCTGGTTTATCAACGGCAAAATATAGATCGGAAGAGCACACGTCTGAACTCCAGTCACGCCCAGTGATCTCGTATGCCGTCTTCTGCTTGAAAAAAAAAAAAATCATCGAGGATTAACAATGATACACGACTTAGTCAAGTAATACGTCAATCGATTAGACTTTACTCTGTAGTTGTCTTG
+
CBCCDFFFFFFFGGGGGGGGGGHHHHHHHHHHHHHHHHGGGGGHHHHHHHHHHHHHHHGGGGGHHHHGGGGGHHGGHHHHHHBGFGGGGHHGGHHHHHHHGGGGHHHHHHHGHHHGHHHHHHHFHHHHGHGGGHHH>@2DGGFGHHHHGGGGGGFHHHHFHFHGHGGGFCA9-.::000/.-:/000;0000;00000.--..0000:00:00000.;...00;A.0.000000000000000000:0000
@M03495:530:000000000-LYBTV:1:1108:5520:13325 1:N:0:GCCCAGTG+AATTGCGG
GTCAGCATGTGAGCTTTGGAGTGAAATCTCTTGTCTTAAGGAATAAAGGAAAAAGATTCCGTCGGAGGCTCGGTGCTCTACAGGTTCAACCTTTGTACTCTATTATTGCCTCACATTCCATCTCTTGTGAAAATATATTTGATTGGCTTTTCTGCAGGTTGTTTGCCAGGACTTTCCAAGACCTCCACTAGAAAACACAATAAACTTTTTGGAAGCTGGACAACTATCTTCATTTTTCAGAAACAGTGAAC
+
AAABCFFFFFFFGGGGGGGGGGHHHHHHHHHHHHHHHHHHHHHHHHHHHHHHHHGGHIHHHHHGGGGGGHHGGGGGGHHHHHFHHGHHHHHHHHHHHHHHHHHHHHHHHHHHHHHHHHHHHHHHHHHHHHHHHHHHHHHHHHHHHHGHHHHHHHHHHHHHHGHHGHHHHHHHHHHHHHHFHHHHHHHHHHGHGHHHHHHCGGHHHHHHHHGGFHFEHHHHHHHHHE;;GGGGGGGGGGGFGGGGGGFFFG0
@M03495:530:000000000-LYBTV:1:1108:11298:13340 1:N:0:GCCCAGTG+AATTGCGG
GTCAGCATGTGAGCTTTGGTCCAGCCTGAGTCCTGGTTTATCAACGGCAAAATATAGATCGGAAGAGCACACGTCTGAACTCCAGTCACGCCCAGTGATCTCGTATGCCGTCTTCTGCTTGAAAAAAAAAAAAAAAAAAACAATAGACACGATATAAGTACTGATGAGAACATCACAATGGTGATTAACGAGTACCAATCACTTATACGGCTCCATGTCAATCATACTATCGATTGCCCTTGATACTATAA
+
DDEEEFFFFFFFGGGGGGGGGGHHHGHHHHHHHHHHHHHHHHHHHGGGGGHHHHHHHHHHHGGGGHHHHHHHGHHHGHHHHHHHHHHHHGHGGGHGHHHFHHHGGHHHHGGGHGHHHHHHHHHHHHGGGGB/>->-<---..C0<1101/.<..-<<:1<11:1<11011</1000:0:00<1:111<1<..9.11100/00111111..--.<01111111<0::1111:.9.1.0000//011111111
@M03495:530:000000000-LYBTV:1:1108:7852:13347 1:N:0:GCCCAGTG+AATTGCGG
GTCAGCATGTGAGCTTTGGAGACTGGTTTATCAACGGCAAAATATAGATCGGAAGAGCACACGTCTGAACTCCAGTCACGCCCAGTGATCTCGTATGCCGTCTTCTGCTTGAAAAAAAAAATACAGTCACTTCTTCCTATCTCGTATGCCGTCTTCTGCTTGAACAAAAAAAACATCATACATCGTATCGAAAATTAATTCGAAGTCAGTAACGACTGTAGCAACGGTGCACTGCAGCAAGAACGACGAGA
+
AAAABFDDFFFBBGGGGGGFGGGHFHHHHHGFGEGGCFGGHHHHHGHGHFHGGGGHACEGGHEFHHGHGCGFC@GGHHHAGG0>B3BD4FHHH1>GFFGE1>FFFEHGDDBG3FF0//BC/02@@F2<FD22@>1<?1?11<10/?00=F-<<C.DB11>00CG00<<AEF?-:.00000000099./9../9-0/00;0;.0..:0000///..-..//////.--..-////////..../...--9-.
@M03495:530:000000000-LYBTV:1:1108:11619:13363 1:N:0:GCCCAGTG+AATTGCGG
GTCAGCATGTGAGCTTTGGTTTATCAACGGCAAAATATAGATCGGAAGAGCACACGTCTGAACTCCAGTCACGCCCAGTGATCTCGTATGCCGTCTTCTGCTTGAAAAAAAAAAAAAAAGAGGCAAAATGGGACGAAGAACGTGACGGAGAAGGAGAGCTAAAGCAAGAAGAAAGGACCTAGTCATACGATTACACAACAACCAAACTCGATGAGCCATGCAGAGCACCGGTGGAACGGCACGTGAGGACG
+
BBCCCFFFFFFFGGGGGGGGGGHHHHHHGGGGGHHHHHHHHHHHGGGGHHHHHHHGHHHGHHHHHHHHHHHHGHGGGHHHHH4FFGFGHHHHGGGHGHHHHHHHGHHHHGGGF@<<<></>0...<<011100.---<.//......-.<-.<.:....<<110<0///<:B//0./..:00<11111.....0100......9..<00<./1<00//100011./<..--<-<<0<..---..<<..0.-
@M03495:530:000000000-LYBTV:1:1108:10928:13380 1:N:0:GCCCAGTG+AATTGCGG
GTCAGCATGTGAGCTTTGGAATTAGTAAATTCGTTGACGACAGAAGGAGCAAGATAACGACCACAGGGAGGCTGGTTTATCAACGGCAAAATATAGATCGGAAGAGCACACGTCTGAACTCCAGTCACGCCCAGTGATCTCGTATGCCGTCTTCTGCTTGAAAAAAAAAAAAAAACAGCCAGCTAGCAGACACAGGTGTAATATGACTGAACATAATAAGCGCCAGAACAGAAAGACAGACTCTATACTAG
+
CCCCCFFFFFFFGGGGGGGGGGHHHHHHHHHHGHHHHHGGGGGHHHHHHHHHHHHGHHGGGGGHHHHGGGGGHHGHHHHHGHBGFGGGGHHHHHGHHHHHGGGGHHHHHHGGHHHGHHHHHHHHHHHHGHGGGHGGFG2GHHGGHHGHGDGHGHHHHHHHHHHGHGGGGG@--:-../9.9;.00000;:.//;..0;000000;00000:000000000;---.-://;:/000/////.0000000000
@M03495:530:000000000-LYBTV:1:1108:18951:13380 1:N:0:GCCCAGTG+AATTGCGG
GTCAGCATGTGAGCTTTGGAATTAGCTGGTTTATCAACGGCAAAATATAGATCGGAAGAGCACACGTCTGAACTCCCGTCACGCCCAGTGATCTCGTATGCCGTCTTCTGCTTGAAAAAAAAAAAAGAAAGAGTGAAATTATTTCTGACGAGCAACTAGTAAGGCGAAACAGACACGTGACAAGCCCATTTGTCTGAAAGTGCACGAGTGGCACATGCGCATCATCACACAATTGACTCAACTTCTGATCG
+
AABCCFFFFFFFGGGGGGGGGGHHHHHHHHHHHHHHHHGGGGGHHHHHHHHHHHGGGGHHGHHHHGHHHGHHHHHHHGHGGGEGFGGHHHHH4GFGFGHHHHGEGHGHHGHGHHFHEHHCGGG/<///<0100111>111<11111>11.<---/<//00000//-----///;//.;...90;:..;/0;9;00000000;///;.-....////;/..-.-///////..//////////:/:/:///.
@M03495:530:000000000-LYBTV:1:1108:16201:13389 1:N:0:GCCCAGTG+AATTGCGG
GTCAGCATGTGAGCTTTGGAGTGAAATCTCTTGTCTTAAGGAATAAAGGAAAAAGATTCCGTCGGAGGCTCGGTGCTCTACAGGTTCAACCTTTGTACTCTATTATTGCCTCACATTCCATCTCTTGTGAAAATATATTTGATTGGCTTTTCTGCAGGTTGTTTGCCAGGACTTTCCAAGACCTCCACTAGAAAACACAATAAACTTTTTGGAAGCTGGACAACTATCTTCATTTTTCAGAAACAGTGAAC
+
CBCCDFFFFFFFGGGGGGGGGGHHHHHHHHHHHHHHHHHHHHHHHHHHHGHHHHGGHHIIHHHGGGGGGHHGGGGGHHHHHHFHHHHHHHHHHHHHHHHHHHHHHHHHHHHHHHHHHHHHHHHHHHHHHHHHHHHHHHHHHHHHHGHHHHHHHHHHHHHHHGHHGHHHHHHHHHHHHFGHFHHHHHHHHHHDGHHHHHHCDGHGHHHHHHGC<GHHHHHHHHHGHHCCCGGGGGGGGGGGGFGGGGGGGG0
@M03495:530:000000000-LYBTV:1:1108:27697:13392 1:N:0:GCCCAGTG+AATTGCGG
GTCAGCATGTGAGCTTTGGATACGAGGGAGGGTGGTTTATCAACGGCAAAATATAGATCGGAAGAGCACACGTCTGAACTCCAGTCACGCCCAGTGATCTCGTATGCCGTCTTCTGCTTGAAAAAAAAAAAAAAATATCGTGATTACAGCATCGTAGGTTAGCTCCCTTAATGAACATCCACTAATTCCACATCATTCATCTCAATCTATATTATGTCGCTTTGTGAGTTTATATGAGTATGTGGCGCTTC
+
BABABFFFFFFFGGGGGGGGGGHGGGGGGGGGBFGEGHHHHHHHGGGGGHHHHHHHHHHHGGGGHHHHHHHGHHHGHHHGHHFHHHHHGHGGGHFHFH4FHHFGHHHHGGGHGHHHHHHHHGHHHGGGGC---<<.000././/000000/00.....000.00;0./0000000000:900;/0000000000000000;0009;000;0;000000.....0:/009:000090:00000000.-.-..
@M03495:530:000000000-LYBTV:1:1108:16889:13455 1:N:0:GCCCAGTG+AATTGCGG
GTCAGCATGTGAGCTTTGGAATTAGTAAATTCGTTGACGACAGAAGGAGCAAGATAACGACCACAGGGAGGGTGGTTTATCAACGGCAAAATATAGATCGGAAGAGCACACGTCTGAACTCCAGTCACGCCCAGTGATCTCGTATGCCGTCTTCTGCTTGAAAAAAAAAAAATCGCCAGTCAATGTCACGAAAGTCGGCATAACGCCGCACAAACACGCCACTTACTGTATCGTCAACGAGGGTGAAGTAT
+
BABBBFFFFFFFGGGGGGGGGGHHHHHHHHHHGHHHFHGGGGGGHHHHHHHHHFHHEHGGGGGHHHHE1EGGGGGGGHHHHHF?EEG/EHHGFHHFHGHEGGGGHFHHFFHGFHHGHGHBHHEGGFH2DFEFDHGFF<1FFGFDGGHHF>@HEFFHHGBC<CHFHG-:--A-;/.9..;000;009000.....//.-9--///.-9-----.9....-...///9//////...../:..-9.../////
@M03495:530:000000000-LYBTV:1:1108:10821:13489 1:N:0:GCCCAGTG+AATTGCGG
GTCAGCATGTGAGCTTTGGAACAGGGAGGGTGGTTTATCAACGGCAAAATATAGATCGGAAGAGCACACGTCTGAACTCCAGTCACGCCCAGTGATCTCGTATGCCGTCTTCTGCTTGAAAAAAAAAAAAGACAAACCAGAGTAAAGGAGAGTACACAGGAGCTACAATGGAATAGGTGAAATAAGCATCTATATGACAGACATATGATGGTGAAGGTGAAACAAGTTACCTATATCGACGACAACATCAG
+
CABCCFFFFFFFGGGGGGGGGGHHHGGGGGEFGGGHHHHHHHGGGGGHHHHHHHHHHHGGGGHHHHHHHGHHHGHHHHHHHH4BGHGGGGGHHHHHBGHGFEHHHHGGGHFHHHHHHGHHFHHGDGGD/-..<000......0=00=0/.../00000;...:.00:<;0/0:0:900000;C00009000;0000900:/./000909//;;///////////.9/;//////:9/..;----;.;/9/:
@M03495:530:000000000-LYBTV:1:1108:10977:13506 1:N:0:GCCCAGTG+AATTGCGG
GTCAGCATGTGAGCTTTGGAGTGAAATCTCTTGTCTTAAGGAATAAAGGAAAAAGATTCCGTCGGAGGCTCGGTGCTCTACAGGTTCAACCTTTGTACTCTATTATTGCCTCACATTCCATCTCTTGTGAAAATATATTTGATTGGCTTTTCTGCAGGTTGTTTGCCAGGACTTTCCAAGACCTCCACTAGAAAACACAATAAACTTTTTGGAAGCTGGACAACTATCTTCATTTTTCAGAAACAGTGAAC
+
BBBBBFFFFFFFGGGGGGGGGGHGHHHHHHHHHHHHHFHHHHHHHHHFHHHHHGGGHHHHHGHGGGFFGGHGGEGGHHHHHHGHHGHHHHHHHHHHGHHHHHHHGHHHGHHGGHHHHHBDHFHHHHHHHHEHHHHHHHHHHHHHGFHHGHHHHHHHHFHHGGHHHHHHHHEHHHGHHFGGFHGFHHGGHHHHHHHHHHGGGDGGHHEHHHGG/GGHGHHFHGHEHH:<CCBFGGFFFBFGG0FGGGFFFF0
@M03495:530:000000000-LYBTV:1:1108:12015:13516 1:N:0:GCCCAGTG+AATTGCGG
GTCAGCATGTGAGCTTTGGTCCAGCCTGAGTCCCTGGTTTATCAACGGCAAAATATAGATCGGAAGAGCACACGTCTGAACTCCAGTCACGCCCAGTGATCTCGTATGCCGTCTTCTGCTTGAAAAAAAAAAAAAAAAAACATGAAAGTACTCTACTGTCTACAGCTAGTAAAACATAATAGTAAGAAGATTAATATCTCAAGTAGTAGTGCGTATGTTTCATATGAATATGACTGTCATTCATCTCGAAC
+
DCDDDFFFFFFFGGGGGGGGGGHHHGHHHHHHHHHHHHHHHHHHHHGGGGGHHHHHHHHHHHGGGGHHHHHHHGHHHGHHHHHHHHHHHHGHGGGHHHHHHHHHGGHHHHGGGHGHHHHHHHGHHHHGGGCC</<>--<:.<000:111111111110:1111100010<11110.011<11111111/:11:1<<<1111:0<11:111/1<..</11111<11111111<:1:101:11::1<1:.0/.
@M03495:530:000000000-LYBTV:1:1108:4027:13548 1:N:0:GCCCAGTT+AATTGCGG
GTCAGCATGTGAGCTTTGGACTCCTGACTGGTTTATCAACGGCAAAATATAGATCGGAAGAGCACACGTCTGAACTCCAGTCACGCCCAGTTGATCTCGTATGCCGTCTTCTGCTTGAAAAAAAAAAACCCACTACCCCTGGAAGATCTTCATCGAACTTGTTTTGAACTATCTTCTATATCAGTAACGAGCATACATGGGTTTTGTACGCAAAGTACGTATACTAGTTCACTGATATCCTTGCTGGGTCA
+
BAAABFFFFFFFGGGGGGGGGGHHHHHHHHHHHHHHHHHHGGGGGHHHHHHHHHHHGGGGHHHHHHHGHHHGFHGHHHHHHHDHGHGGGHHGGFFDGGHGGHGBGEGEFGHHHGHHHHHGHGEGBBC<?///?00?<C....0<0011111110<//..0=00/<..0:0:0000:0;0000000000::.--00:;C0/./.;9./009..--/:9/..;9///://///////:/99///9/9//9/..
@M03495:530:000000000-LYBTV:1:1108:3913:13549 1:N:0:GCCCAGTG+AATTGCGG
GTCAGCATGTGAGCTTTGGAGTGAAATCTCTTGTCTTAAGGAATAAAGGAAAAAGATTCCGTCGGAGGCTCGGTGCTCTACAGGTTCAACCTTTGTACTCTATTATTGCCTCACATTCCATCTCTTGTGAAAATATATTTGATTGGCTTTTCTGCAGGTTGTTTGCCAGGACTTTCCAAGACCTCCACTAGAAAACACAATAAACTTTTTGGAAGCTGGACAACTATCTTCATTTTTCAGAAACAGTGAAC
+
BABBBFFFFFFFGGGGGGGGGGGHHHHHHHHHHHHHHGFGHHGHHHHHHHHHHHGGHHHHHHHGGGGGGHGGGFGGHHHHHHHFHHHHHHHGHHHGGFHHHHHHHHHHHHHHHHHHHHHFHHGHHHHHHGHHHHHHHHGHHHHHFHGFGHGHHGHHEFFHHGHHHEGHHEHHHH<FGFGGHHHGHGGFHHH1FHGHHHF<DGHGHHHHHHGF/CCGGHCGHFHGHHCCGCFGGGFGGGGE0B/BFFBFGG0
@M03495:530:000000000-LYBTV:1:1108:18306:13559 1:N:0:GCCCAGTG+AATTGCGG
GTCAGCATGTGAGCTTTGGAGTGAAATCTCTTGTCTTAAGGAATAAAGGAAAAAGATTCCGTCGGAGGCTCGGTGCTCTACAGGTTCAACCTTTGTACTCTATTATTGCCTCACATTCCATCTCTTGTGAAAATATATTTGATTGGCTTTTCTGCAGGTTGTTTGCCAGGACTTTCCAAGACCTCCACTAGAAAACACAATAAACTTTTTGGAAGCTGGACAACTATCTTCATTTTTCAGAAACAGTGAAC
+
AABCCFFFFFFFGGGGGGGGGGHGHHHHHHHHHHHHHHHHFHHHHHHHHHHHHHGGHHHHHHHGGGGGGHHGGEFGHHHHHHGFHHHHHHHHHHHHHHHHHHHHHHHHGHHHHHHHHHHGHHHHHHHHHHHHHHHHHHHHHGHHHFHHHHGGHHHHHHHHHGHHHHGHHHHHHHHHHHGHHHHHHHHHGHGFBFGHGHHGGGGDHHHHHHGG:GFHHHCGHBHHHGCCFGGGGFGGGGGGGFGGGGFGGGB
@M03495:530:000000000-LYBTV:1:1108:14187:13574 1:N:0:GCCCAGTG+AATTGCGG
GTCAGCATGTGAGCTTTGGTCCAGCCTGAGTCCCTGGTTTATCAACGGCAAAATATAGATCGGAAGAGCACACGTCTGAACTCCAGTCACGCCCAGTGATCTCGTATGCCGTCTTCTGCTTGAAAAAAAAAAAAAAAAGAAAGTAAGTTCCAGACTACGTAGTAGTATAGATGTGACATATCTATGACTGAGATGAATTGTGAGAATTAGATACATAGTGAATACAAGCGACATAGATCAGACAACTGCAT
+
CCCDDFFFFFFFGGGGGGGGGGHHHGHHHHHHHHHHHHHHHHHHHHGGGGGHHHHHHHHHHHGGGGHHHHHHHGHHHGHHHHFHHHHHHHGHGGGHGHHGFHHHGGHHHHGGGHGHHHHHHHGHGGHGFGGGD/>--<.<</000000000000.00/<.0.<0000000:<00000000000000000000000:00<0000000000::0:00000:0000:0:00...--.00000<000//.0/0<0
@M03495:530:000000000-LYBTV:1:1108:5034:13589 1:N:0:GCCCAGTG+AATTGCGG
GTCAGCATGTGAGCTTTGGAATAGTAAATTCGTTGACGACAGAAGGAGCAAGATAACGACCACAGGGAGGGTGGTTTATCAACGGCAAAATATAGATCGGAAGAGCACACGTCTGAACTCCAGTCACGCCCAGTGATCTCGTATGCCGTCTTCTGCTTGAAAAAAAAAAAAAAACAAAGTAAGAAATATAGACATGTGGAATAAAAAGAGATGATGAAGAAGCAGTAGTAAGAAGCAGAACAGGCACAGTG
+
CDDCCFFFFFFFGGGGGGGGGGHHHHHHHHHGHHHHHGGGGGHHHHHHHHHHHHHHHGGGGGHHHHGGGGGBFGGGHHHHHHGGGGGGHHHHHHHHHHHGGGGHHHHHHHGHGHGHHHHHHHHHHHHGHGGGGGHHF1FGHGGHHHHGFGHGHHHHHHHHHHHHGGCEC@--9-..../000000/:0:0000:00000000:;000..//0000:0:00//0:/0:0000000/00/::///....//00
@M03495:530:000000000-LYBTV:1:1108:19412:13590 1:N:0:GCCCAGTG+AATTGCGG
GTCAGCATGTGAGCTTTGGTCCAGCCTGAGTCCTGGTTTATCAACGGCAAAATATAGATCGGAAGAGCACACGTCTGAACTCCAGTCACGCCCAGTGATCTCGTATGCCGTCTTCTGCTTGAAAAAAAAAAAAAAAAACATGCAAACAAAATAGAGCTAGCTCGAGAGAAGGTAGAATGTAAAATCAACTGTCACTGGAGTAGTAATGTATTGTACTGTTGTACTACAGTAATCAAAGATGGAGTAAGATA
+
CBCDDFFFFFFFGGGGGGGGGGHHHGHHHHHHHHHHHHHHHHHHHGGGGGHHHHHHHHHHHGGGGHHHHHHHGHHHFFGHHHHHHHHHHGHGGGHGHHGDHHHGGHGHHGGGHGHHGHHHHFFHFHGGGGD/>---<<..000000.....000000000000.9..-.0:.;C00000;00::;:00/0/:00:00/;.;/0:000000000:00000:0;00:0000000:00000;000//0/0:0;0
@M03495:530:000000000-LYBTV:1:1108:28676:13591 1:N:0:GCCCAGTG+AATTGCGG
GTCAGCATGTGAGCTTTGGTCCAGCCTGAGTCCTCTGGTTTATCAACGGCAAAATATAGATCGGAAGAGCACACGTCTGAACTCCAGTCACGCCCAGTGATCTCGTATGCCGTCTTCTGCTTGAAAAAAAAAACCAATTTATTTTTATTATGTTAAATCAATGTTTACTTGTTATACCATTAAAAATGTATATTATATAGCACTTAGGATGCGACACTGCAAACCAATTATCTCGTGTTACTCCTATTTCT
+
BBBBAFFFFFFFGGFGGGGGGGGHFGHFFGGHFHHHHFHFHHHHFHHDGG2EHHH3F5FGFHEE1AEAGHFHFGGGHHGFHHFHHHCGHEGGHGF1FFC34B@FF?1?C4?E/>0?444BFGCGGBD0/>B/>///<?F1?FGFGH<FGDF1F<>>F1=F1>11>D0<0=0D0DFDG0CD=<0000.0;00;C000000;000:;0:00C//:9;9-000:00..;9B09BF009..;A///////;;BFF
@M03495:530:000000000-LYBTV:1:1108:14937:13605 1:N:0:GCCCAGTG+AATTGCGG
GTCAGCATGTGAGCTTTGGACTCCTGACTGGTTTATCAACGGCAAAATATAGATCGGAAGAGCACACGTCTGCACTCCAGTCACGCCCAGTGATCTCGTATGCCGTCTTCTGCTTGAAAAAAAAACCCAATATTTCAATTCATATATTTAAAAACATCTACTGTGCTTCCCCAGAATGTATTTTCTCAAACCCTATGTATCTCGTATTATTGGTTTTTCACCTGCATACACGCATAGACATAGTACGTTTT
+
AAA1>F@DFFB3AFGFFB1BADFCFGHHGHE1BGHHHFGEAAAEFHFG1F2DGEFGE/FAFCAGCGEEBFC/1D1FHE11BF1D>>?/?GHG@22BGC>E>>21E/>>F2BFGGEG011<0//>///?//0<22>@?GHFHB11G<D1@GHF1?><DF1GF1DG111GB1FC<..<00GH00=000=0=00:AG::00;0C;0.../9;090;C....9000=:.BFC090C-AC.B9/9/B/99/--;/-
@M03495:530:000000000-LYBTV:1:1108:3091:13635 1:N:0:GCCCAGTG+AATTGCGG
GTCAGCATGTGAGCTTTGGAATTAGTAAATTCGTTGACGACAGAAGGAGCAAGATAACGACCACAGGGAGGCTGGTTTATCAACGGCAAAATATAGATCGGAAGAGCACACGTCTGAACTCCAGTCACGCCCAGTGATCTCGTATGCCGTCTTCTGCTTGAAAAAAAAAAAAAAAAAAGCAAATATTACGAAGCAGCTCTACCTACGAAATCAAGAAGACCATCATATACAGACTACACGACAATCACTAT
+
CCCCCFFFFFFFGGGGGGGGGGHHHHHHHHHHGHHHHHGFGGGHHHHHHHHHHHHHHHGGGGGHHHHGGGGGHHGHHHHHHHHCFFGGGHHHHHHHHHHHGGGGHHHHHHHGHHHGHHHHHHHHHHHHGHGGGHHHD@2FHHGGHHHHGEGHGHHHHHHHHHHHHGEG?E@;:-----..0/0000000;...-:///0;00000/.....:0000//0///00000000000.:0:0:.-:--0:0;000
@M03495:530:000000000-LYBTV:1:1108:9899:13646 1:N:0:GCCCAGTG+AATTGCGG
GTCAGCATGTGAGCTTTGGACGACAGAAGGAGCAAGATAACGACCACAGGGAGGGTGGTTTATCAACGGCAAAATATAGATCGGAAGAGCACACGTCTGAACTCCAGTCACGCCCAGTGATCTCGTATGCCGTCTTCTGCTTGAAAAAAAAAAAAAACAAATAACAAGAACGTAATATAATGAAGGTAATATAGAAGATTAGGACATAAATGTGCAAAAGTAGTAGCAAACATACCTACGCAGAGTGTGAA
+
CCDECFFFFFFFGGGGGGGGGGGGGGHHHHHHHHHHHHHHHGGGGGHHHHGGGGGGGGGGHHHHHHHGGGGGHHHHHHHHHHHGGGGHHHHHHHGHHHGHHHHHHHHHHHHGHGGGHHHH2@HGHGGHHHHGGGHGHHHHHHHFFGHHGGGGE-<-<....111000///:.9..<1:11111110011<11111<1011<011</0111111<111<//011<<11110..010/11<.-.9-.<11111
@M03495:530:000000000-LYBTV:1:1108:17429:13663 1:N:0:GCCCAGTG+AATTGCGG
GTCAGCATGTGAGCTTTGGAGTGAAATCTCTTGTCTTAAGGAATAAAGGAAAAAGATTCCGTCGGAGGCTCGGTGCTCTACAGGTTCAACCTTTGTACTCTATTATTGCCTCACATTCCATCTCTTGTGAAAATATATTTGATTGGCTTTTCTGCAGGTTGTTTGCCAGGACTTTCCAAGACCTCCACTAGAAAACACAATAAACTTTTTGGAAGCTGGACAACTATCTTCATTTTTCAGAAACAGTGAAC
+
A>AA?1@BFFFFFGGGFGGBCAFHHFFGGGGFGAEGGEFGFDCHHHFHG0FFGFEGFHB2EFFE?EE/ACAA@//>BGGHHH1FGFDGHGFGGDDB2@BFHHFGF2GGFFFFHFCFGGB2FFGGFHDFCDGGGFGHHHFFHBGBH001<FHHH212F0@FG/<@0>GGGGHHFHFHGDDGHF0GFEHGGHF>FFGBGACFHHHDFGGGFGCA/:CGGHHCC0:CFG:<:;FBBFFFFBFBBFBFFFFFFB;
@M03495:530:000000000-LYBTV:1:1108:19857:13670 1:N:0:GCCCAGTG+AATTGCGG
GTCAGCATGTGAGCTTTGGTCCACCTGATCCTGGTTTATCAACGGCAAAATATAGATCGGAAGAGCACACGTCTGAACTCCAGTCACGCCCAGTGATCTCGTATGCCGTCTTCTGCTTGAAAAAAAAAAAAAAAAATAAATGAATCATGGAAAAATGATACACAGTAACATTTGAATTACATAATTTGCACACCTGATAGCAATCCATATAGACAAACTCATAGCACGTCGTGAGTGGTTTAACGTTGACA
+
CCCDCFFFFFFFGGGGGGGGGGHHHHHHHHHHHHHHHHHHHHHGGGGGHHHHHHHHHHHGGGGHHHHHHHGHHHGHHHHHHHHHHHHGHGGGHHHHGFHHHGGHHHHGGGHGHHHHHHHCGHHHGGGGB///<-<-.<00000000<00000:/.:0000<000.:0:0000:0<000000:0000000000.9///0:000000/:000<0000:/<00:000000-..--</.:0.0..<00.//..00
@M03495:530:000000000-LYBTV:1:1108:5457:13671 1:N:0:GCCCAGTG+AATTGCGG
GTCAGCATGTGAGCTTTGGTCCAGCCTGAGTCCTGGTTTATCAACGGCAAAATATAGATCGGAAGAGCACACGTCTGAACTCCAGTCACGCCCAGTGATCTCGTATGCCGTCTTCTGCTTGAAAAAAAAAAAAAAAAAAAAGAGAAGAAGGTAAGTGAAACAAGAAAGAAGTGCGTGGTACGAAGCAGGAGTTCGTGTTAGGCAACGAGATAGTACGATGCAGAGCAAAATGCAATGAGACAGGGAGTGCG
+
CCCDCFFFFFFFGGGGGGGGGGHHHGHHHHGHHHHHHHHHHHHHHGGGGGHHHHHHHHHHHGGGGHHHHHHHGHHHGHHHHHHHHHHHHGHGGGHHHHHDHHHFGHHHHGGGHGHHHHHHHHHHHGGGGGF<>-----:--.<//0/0//.01<0111110/./://0/./101-..-911....-0:...//1...<.11/00..-..<.111<1.....011./0/0/00<11101110//.9..<.1-
@M03495:530:000000000-LYBTV:1:1108:26964:13672 1:N:0:GCCCAGTG+AATTGCGG
GTCAGCATGTGAGCTTTGGAGTGAAATCTCTTGTCTTAAGGAATAAAGGAAAAAGATTCCGTCGGAGGCTCGGTGCTCTACAGGTTCAACCTTTGTACTCTATTATTGCCTCACATTCCATCTCTTGTGAAAATATATTTGATTGGCTTTTCTGCAGGTTGTTTGCCAGGACTTTCCAAGACCTCCACTAGAAAACACAATAAACTTTTTGGAAGCTGGACAACTATCTTCATTTTTCAGAAACAGTGAAC
+
CCCCCFFFFFFFGGGGGGGGGGHHHHGHHHHHHHHHHHHHHHHHHHHHHHHHHHGGHIHIHGHGGGGGGHHGGGGGHHHHHHHHHHHHHHHHHHHHHHGHHHHHHHHGGHHHHGHHHHHHHHHHHHHHHHGHHHHHHHHHGHHHEHHHHHHHHHHGHFHHHGHHHGHHGHGHHHHEGH?BGHHGHHHHHHHFFFFHHHG<<<DDGHFHHGCD:GCHHHGFHFFHHBC:CGBCFFFGGGF9BBCFGGBFFG0
@M03495:530:000000000-LYBTV:1:1108:11012:13679 1:N:0:GCCCAGTG+AATTGCGG
GTCAGCATGTGAGCTTTGGAGTGAAATCTCTTGTCTTAAGGAATAAAGGAAAAAGATTCCGTCGGAGGCTCGGTGCTCTACAGGTTCAACCTTTGTACTCTATTATTGCCTCACATTCCATCTCTTGTGAAAATATATTTGATTGGCTTTTCTGCAGGTTGTTTGCCAGGACTTTCCAAGACCTCCACTAGAAAACACAATAAACTTTTTGGAAGCTGGACAACTATCTTCATTTTTCAGAAACAGTGAAC
+
BABBBFFFFFFFGGGGGGGGGGHHHHHHHHHHHGHHHHGHHHHHHHHHGHHHFHGGHHHHHHHGGGGGFGHEGEGGFHHHHH@F@FHHGGHHHHHHHFHHHHHHHHHHGFHHHHHHHHHGGFGFHHHFHHHHHHHHHHHHFGHHH0CFGGFGGHFHHHHHHGHHHHGHFHHFGHHFHHHGAHCGHGGFHHG1DFGHHHH<D0DFHHHHHHGG;CCEHHBGGGHEFHCCFFGGGGFFGGGGFFFFGGFGGGB
@M03495:530:000000000-LYBTV:1:1108:24157:13693 1:N:0:GCCCAGTG+AATTGCGG
GTCAGCATGTGAGCTTTGGAGTGAAATCTCTTGTCTTAAGGAATAAAGGAAAAAGATTCCGTCGGAGGCTCGGTGCTCTACAGGTTCAACCTTTGTACTCTATTATTGCCTCACATTCCATCTCTTGTGAAAATATATTTGATTGGCTTTTCTGCAGGTTGTTTGCCAGGAACTTTCCAAGACCTCCACTAGAAAACACAATAAACTTTTTGGAAGCTGGACAACTATCTTCATTTTTCAGAAACAGTGAA
+
CBCCCFFFFFFFGGGGGGGGGGHHHHHHHHHHHHHHHHHHHHHHHHHHHHHHHHGGHHHHHIHGGGGGGHGGGGGGHHHHHHFHHHHHHHHHHHHHHHHHHHHHHHHHHHHHHHHHHHHHHGHHHHHHHGHHHHHHHHHHHGHHHFHHHHHHHGHHHGHHHGHHHHHHHHHHHH1GGHHFGFGHHHHHHHHEHHHHHHHHFHHHHHHGHHHGGBCFFFFFHFFHHHCCGFGGBFFFGGFFFG;FGFGGGGF
@M03495:530:000000000-LYBTV:1:1108:17435:13721 1:N:0:GCCCAGTG+AATTGCGG
GTCAGCATGTGAGCTTTGGTCCAGCCTGAGTCCTGGTTTATCAACGGCAAAATATAGATCGGAAGAGCACACGTCTGAACTCCAGTCACGCCCAGTGATCTCGTATGCCGTCTTCTGCTTGAAAAAAAAAAAAAAAACCGTCAAATACCTTAAACTCTCATCCGATATATTAGCCTATATCACTTTCAATTACATAGTGATAACGTCGGTAGTACGCATGTATGACGATCTAGTTTGTCTTCAGGACTACT
+
BBCCCFFFFFFFGGGGGGGGGGHHHGHHHHHHHHHHHHHHHHHHHGGGGGHHHHHHHHHHHGGGGHHHHHHHGHHHGHHHHHHHHHHHHGHGGGHHHHHDHHHGGHHHHGGGHGHHGHHHHHHHHHGGDGCD/-><-..<.<<.0<00000000000000000<..9<00<00/00000000<0000000<000<0<<000000.<.---..000.....000000....::000<0:<0<00000.///0
@M03495:530:000000000-LYBTV:1:1108:5672:13730 1:N:0:GCCCAGTG+AATTGCGG
GTCAGCATGTGAGCTTTGGCAGCTAGAGCAACAATTACCTTAAATTCCAAAAACAACATACTCCTCCTTTGGAATTAGTAAATTCGTTGACGACAGAAGGAGCAAGATAACGACCACAGGGAGGGTGGTTTATCAACGGCAAAATATAGATCGGAAGAGCACACGTCTGAACTCCAGTCACGCCCAGTGATCTCGTATGCCGTCTTCTGCTTGAAAAAAAAAACATGCATTGTCGTACAACACATAACACG
+
CBCCCFFFFFFFGGGGGGGGGGGHHHHHHHHHHHHHHHHHHHHHHHHHHHHHHGHHHHHIHHHHHHHHHHHHHHHHHHGHHHGFHGHHHHHGGGGGHHHHHHHHHHHHHHHGGGGGHHHHGGGGG?FCFFHHHHHHHGGGGGHHHHHHHHHHHGGGGHHHHHHHGHHHGHHHHHHHHHHHHGHGGGH<GHF0CCGGGGGFGGGGGGGGGGGFCF0CFF9DBBF..000<00000....9<<...:00000.
@M03495:530:000000000-LYBTV:1:1108:24945:13750 1:N:0:GCCCAGTG+AATTGCGG
GTCAGCATGTGAGCTTTGGTCCAGCCTGAGTCCTGGTTTATCAACGGCAAAATATAGATCGGAAGAGCACACGTCTGAACTCCAGTCACGCCCAGTGATCTCGTATGCCGTCTTCTGCTTGAAAAAAAAACTAGATATTCATAAAAATTGGTTGACTTTTTTTTAATAAACACGACAAGTTGATGAATTAGGCTTGTTGTTCCAATATAATTGGGATTAACATGAGATCGTGTTGCCGGAAAGTTTTTTGG
+
BBBBBFFFFFFFFFGGGGGCGGHFHDHHCFHHHHHHHHHHHHHHFGGGGEHHHHHFBGHHHGGGGHHHHHFHGHFGGHHFHH@BFGHHHGFFEGHHGG@4FEGEFHHHFFGEFGFHHGDHF03BG0/////2@2F2@GH1GFH1?<D0C1BGHDH1FDGHHGGC.CFF0GCGH.:@C-:;C0C0099FBF0;F0/99;CB?FFBC0CC000;0/../99//B//9BBBF.;...;//9-9--AF///AA--
@M03495:530:000000000-LYBTV:1:1108:23487:13754 1:N:0:GCCCAGTG+AATTGCGG
GTCAGCATGTGAGCTTTGGTCCAGCCTGAGTCCTCTGGTTTATCAACGGCAAAATATAGATCGGAAGAGCACACGTCTGAACTCCAGTCACGCCCAGTGATCTCGTATGCCGTCTTCTGCTTTAAAAAAAATGCTGTGCAAGATTTTCTTCATGAAATATATTTTTTACCTGATCATCCAGAATTAAAAAAGATAAAAGCCGTTCTCCAGGAATACAGAAAGGTATTTAATTTTTAATTTGTGGTTTAGGA
+
A>AAAFFDF1BDE1FGGEBAAFGCBFGEHFHFDGGGHBHGHGHFEGHC?/F/00BEDHD2EEFEAA/00FGE0A/GCHCDFEG@FH1B@@GE0/>/?BB122B@>FEG021/EGFCGF1>B11B21B1//>011@1@<GGGBCHH1GBGHGHHHG1?F<DDFGGFBCHFBFGHH=GHHD0<0/==GHFGHGGGFGHC0FFGC.AC?F9CF/9CBF0CBC//9A0;;C0B9;FBF0.000//;BAF?AF///
@M03495:530:000000000-LYBTV:1:1108:20808:13759 1:N:0:GCCCAGTG+AATTGCGG
GTCAGCATGTGAGCTTTGGTCCAGCCTGAGTCCCTGGTTTATCAACGCAAAATATAGATCGGAAGAGCACACGTCTGAACTCCAGTCACGCCCAGTGATCTCGTATGCCGTCTTCTGCTTGAAAAAAAAAAACTCAATCTGCCGACGCAACGCGATCCAATCATGAATTTGGGATAACCCATAGAATGCACGCTTATAACGCAGAAGAGGATAAAATTTGATTTGTTGCTGCGTGCAAGTTGGCTCAGCAA
+
CCCCCFFFFFFFGGGGGGGGGGHHHGHHFHGHHHHHHFHHHHHHHHGGGGGHHHHHHHHHHGGGGHHHHHHHGHHHFFGHHHGHHHHHHGHGGEHHHHHBGHHFGHHHHGGGHGHHGHHHGFFGEHFCBCG//111111?111-<A--------:A..0:0/000000000;..:/00/..//:0000000.:;9.////.9---/;/.../999///////://9/.//9/-..../;/////////::/
@M03495:530:000000000-LYBTV:1:1108:5617:13759 1:N:0:GCCCAGTG+AATTGCGG
GTCAGCATGTGAGCTTTGGAATTAGTAAATTCGTTGACGACAGAAGGAGCAAGATAACGACCACAGGGAGGGTGGTTTATCAACGGCAAAATATAGATCGGAAGAGCACACGTCTGAACTCCAGTCACGCCCAGTGATCTCGTATGCCGTCTTCTGCTTGAAAAAAAAAAAACAAAAGAATGAATAGAATAGATGCTAATTTCTAACTACAGATAAGACTAATGAACACGAGCAATAGCTCGAGCATATAA
+
CBCCDFFFFFFFGGGGGGGGGGHHHHHHHHHHGGHHHHGGGGGHHHHHHHHHHHHHHHGFGGGHHHHGGGGGGGGFGHHHHHDGGGGGGHHHHHHHHHHHGGGGHHHHHHHGHHHGHHHHHHHHHHHHGHGGGHFGGG1FGGFGHHHHGGGHGHHHHHHHHHHHHCGGGC--..<../..010111011110111011<1111:B1011000111<0<01001111:1/.----/01<1119-.9-01<11
@M03495:530:000000000-LYBTV:1:1108:7943:13762 1:N:0:GCCCAGTG+AATTGCGG
GTCAGCATGTGAGCTTTGGAATTAGTAAATTCGTTGACGACAGAAGGAGCAAGATAACGACCACAGGGAGGGTGGTTTATCAACGGCAAAATATAGATCGGAAGAGCACACGTCTGAACTCCAGTCACGCCCAGTGATCTCGTATGCCGTCTTCTGCTTGAAAAAAAAAAAAAAGTGTGATACAATCACATCCACGAATGTGCACACAGCATCTAGCTCCATAATGTTAACAGCAGAAGCGAGAGAGACAG
+
DCCDEFFFFFFFGGGGGGGGGGHHHHHHHHHHGHHHHHGGGGGHHHHHHHHHHHHHHHGGGGGHHHHGGGGGFGGGGHHHHHGHGGGGGHHHHHHHHHHHGGGGHHHHHHHGHHHGHHHHHHHHHHHHGHGGGHHGFF1GHHFGHHHHGGGHGHHHHHHHHHHHHGGGGEB@-<<0111:1<11:1000010<00.-..0111101<.<./1011<11100<1<111111110./<//00-.---...///
@M03495:530:000000000-LYBTV:1:1108:8393:13773 1:N:0:GCCCAGTG+AATTGCGG
GTCAGCATGTGAGCTTTGGTCCAGCCTGAGTCCCTGGTTTATCAACGGCAAAATATAGATCGGAAGAGCACACGTCTGAACTCCAGTCACGCCCAGTGATATCGTATGCCGTCTTCTGCTTGAAAAAAAAATCTAGATATTCATAAAAATTGGTTGAATTTTTTTTAATAAACACGACAAGTTGATGAATTAGGCTTGTTGTTCCAATATAATTGGGATTAACATGAGATCGTGTGGCAGGAAAGTTTTTT
+
A>A1>C@@BFFFFGGFGGGEFBAAA00BEEHFFGHFEHHHHHD2GFEAAEEEGGAGHFFHDGFGGEHFGHFHFEH/>F1D@11BGB2B11>B>FGCB@G222@>B0002>E/>0>>>11B>1<11BF////012@GGGGGH1FGF<FDFHCBGDGEGH1=1GHGC?G<DGECC:;C@@C?F0CC0BFBFF0000BFF?9C.CEFGFFGGF0FFBFEEEFBFFFFFFFBFFB99A9-A-99@;-9:/:BFA@
@M03495:530:000000000-LYBTV:1:1108:13517:13794 1:N:0:GCCCAGTG+AATTGCGG
GTCAGCATGTGAGCTTTGGAATTAGTAAATTCGTTGACGACAGAAGGAGCAAGATAACGACCACAGGGAGGGTGGTTTATCAACGGCAAAATATAGATCGGAAGAGCACACGTCTGAACTCCAGTCACGCCCAGTGATCTCGTATGCCGTCTTCTGCTTGAAAAAAAAAAAAACAAAAGAAATGAGTCATTAGTTACACTTTTCAATAGAATCCACGCCCTCTAGGTGCATAACACTACTCGCACTCACAA
+
DCDDDFFFFFFFGGGGGGGGGGHHHHHHHHHHGHHHHHGGGGGHHHHHHHHHHHHHHHGGGGGHHHHGGGGGEFGGGHHHHHFHGGGGGHHHHHHHHHHHGGGGHHHHHHHGHHHGHHHHHHHHGHHHGHGGGHHHHG1FHGFGHHHHGGGHGHHHHHHHHHHHHGGGGE9;-....;/:./000000;;000:0000000000000:0000;000...--9/00000000000;00/;0:.----//0:0
@M03495:530:000000000-LYBTV:1:1108:22215:13798 1:N:0:GCCCAGTG+AATTGCGG
GTCAGCATGTGAGCTTTGGAATTAGCTGGTTTATCAACGGCAAAATATAGATCGGAAGAGCACACGGCTGAACTCCAGTCACACCCCGTGATATCGTATGCCGGCTTCTGCTTGTAAAAACCAGTCACGTGACGTTATCTCGTATGCCGTCTTCTGCTTGAAAAAAAAAAATAATACAAAGACTACACTAAGGCAATACATGTTCCGGAGCACACATGTCTTGCGTCTTGCACTCAGTCACCTGTCTCCGC
+
CCCDDFFFFFFFGGGGGGGGGGHHH454BFGH4G55FGG2FG2GH3AB55D5521EF?11B31A1E00AE13B@5333533B3B11//11?F4F4?213B43////<?34D4D304DF32//?/BBGHGHHGEEFFFH1?GHGDHHHFGAEHEHHFHHHF0F1F.-@F--::0000000;//:00:0/;:00//..0000000000.:.--../..00000000-9-;.;0:0;//0:0000:/000:0..
@M03495:530:000000000-LYBTV:1:1108:10245:13804 1:N:0:GCCCAGTG+AATTGCGG
GTCAGCATGTGAGCTTTGGAATTAGTAAATTCGTTGACGACAGAAGGAGCAAGATAACGACCACAGGGAGGGTGGTTTATCAACGGCAAAATATAGATCGGAAGAGCACACGTCTGAACTCCAGTCACGCCCAGTGATCTCGTATGCCGTCTTCTGCTTGAAAAAAAAAAAACAATGAGCACACATGATCTATAGACTATTGCAGTACTAAAAATTGAACATTATAATTACTGCTATGCAAATGATTTACT
+
CCCCDFFFFFFFGGGGGGGGGGHHHHHHHHHHGHHHHHGGGGGHHHHHHHHHHHHHHHGGGGGHHHHGGGGGGGGGGHHHHHHHGGGGGHHHHHHHHHHHGGGGHHHHHGHGHHHGHHHHHHHHHHHHGHGGGHCFFGBGHHGGHHHHGGGHGHHHHHHHGHHHHGGGGF--.9.000000./.9000:00000000000000000000<0000.000000000:000::0000000<00000<0000000
@M03495:530:000000000-LYBTV:1:1108:13218:13822 1:N:0:GCCCAGTG+AATTGCGG
GTCAGCATGTGAGCTTTGGAGTGAAATCTCTTGTCTTAAGGAATAAAGGAAAAAGATTCCGTCGGAGGCTCGGTGCTCTACAGGTTCAACCTTTGTACTCTATTATTGCCTCACATTCCATCTCTTGTGAAAATATATTTGATTGGCTTTTCTGCAGGTTGTTTGCCAGGACTTTCCAAGACCTCCACTAGAAAACACAATAAACTTTTTGGAAGCTGGACAACTATCTTCATTTTTCAGAAACAGTGAAC
+
CBCCCFFFFFFFGGGGGGGGGGHHHHHHHHHHHHHHHHHHHHHHHHHHHHHHHHGGHIHHGHHGGGGGGHHGGEGGHHHHHHHHHHHHHHHHHHHHHHHHHHHHGHHHHHHHHHHHHHHHHHHHHHHHHGHHHHHHHHHHHHHHHHGHHHHHHGHHHGHHHGHHHHGGHHGHHHGGGFFGGFHHHHHHHHHFHHBGHHHGFGFHHHHHHHGGFHHEFHCGFGHHHHFCFGGFGGGGGGGGGGEGFGFFBF0
@M03495:530:000000000-LYBTV:1:1108:29176:13823 1:N:0:GCCCAGTG+AATTGCGG
GTCAGCATGTGAGCTTTGGTCCAGCCTGAGTCCTGGTTTATCAACGGCAAAATATAGATCGGAAGAGCACACGTCTGAACTCCAGTCACGCCCAGTGATCTCGTATGCCGTCTTCTGCTTGAAAAAAAAAACATCAGACACCCCATTAGTGCAGCTCTTGTCTTCGATACAGTTATCTCCCCCCCCACCCTAATCATGTGCCCCTCGCACCTTCATCACTCTTGTCGTCTAGTGCAACGCATGTGCGTACA
+
BAABBFFFFFFFGGDGGGGGGGHFHGHHHHHHHHHHHHHHHHHHHGGGGGHGHHHHHHHHHGGGGHHHGHHHEFGHGHHHHHGHHHHHHDFGGGHCGHG4GHHGGGHHGEEGHGHHBFHHHHFHGHG?<@C/?11?11100<?@.0111>111>101<00<0000..0.-000000;000::.--;-....//0000000///;..-----9//;///////////..;..///////--;.:///.9.-.
@M03495:530:000000000-LYBTV:1:1108:19686:13828 1:N:0:GCCCAGTG+AATTGCGG
GTCAGCATGTGAGCTTTGGACTGGTTTATCAACGGCAAAATATAGATCGGAAGAGCACACGTCTGAACTCCAGTCACGCCCAGTGATCTCGTATGCCGTCTTCTGCTTGAAAAAAAAAAAAAAAAGACCAACATAGATGAGTGTCTTTCCTAACATTGATAAGACTAACAATTCATGTGCTTAATTGTTATACTGTAAATCACAACATCCACAAAACATTCCGACGACACAACCTAATGATATTCATACTT
+
BABCBFFFFFFFGGGGGGGGGGHHGGHHHHHHHGGGGGHHHHHHHHHHHGGGDHHHHHHHGHHHGHHHHHHHHHHHHGHGGGFBBFGHHHHGGHHHHGGGHGHHHHHHGGHFFHCGG<CC/<<--<.000.<./0=00000=0<00<0C00;0//<C000000;0000:;009;000;000090000009000000;00000:00../;/:/9.....///9/.--:---/.../::9//////:/:B/:/
@M03495:530:000000000-LYBTV:1:1108:21431:13841 1:N:0:GCCCAGTG+AATTGCGG
GTCAGCATGTGAGCTTTGGTCCAGCCTGAGTCCTGGTTTATCAACGGCAAAATATAGATCGGAAGAGCACACGTCTGAACTCCAGTCACGCCCAGTGATCTCGTATGCCGTCTTCTGCTTGAAAAAAAAAAAAAAAAGATCATAAACCAAGATATTATCAACATAGATATCTATTATACTACAAAAACTATAAACAGTATAAAGAACTACTAGAAAGTGTATTAAATCATGGTAGGAGTAGTACTGTATAT
+
DDDEDFFFFFFFGGGGGGGGGGHHHGHHGHHHHHHHHHHHHHHHHGGGGGHHHHHHHHHHHGGGGHHHHHHHGHHHFGHHHHHHHHHHHGHGGGHHHHHDHHHGGHHHHGGGHGHHHHHHHGGHGHGGDGC<<<>--..01011110<....011111111/</<:11:<11111111111<0<0...011111<1/<1<11<11.:1001110110<11<11111110110:11.0/<:1<11<1<1111
@M03495:530:000000000-LYBTV:1:1108:28469:13843 1:N:0:GCCCAGTG+AATTGCGG
GTCAGCATGTGAGCTTTGGAGTGAAATCTCTTGTCTTAAGGAATAAAGGAAAAAGATTCCGTCGGAGGCTCGGTGCTCTACAGGTTCAACCTTTGTACTCTATTATTGCCTCACATTCCATCTCTTGTGAAAATATATTTGATTGGCTTTTCTGCAGGTTGTTTGCCAGGAACCTCCACTAGAAAACACAATAAACTTTTTGGAAGCTGGACAACTATCTTCATTTTTCAGAAACAGTGAACAACCCACTA
+
BBBBAFFFFFFFGGGGGGGFGGHHFHHHHHHHHHGHHHGHHHHHHHHHHBHHHHGGHHHHHHHGGGGGGHHGGGGGHHHHHHHHHHHHHHHHHHGHHHHHHHHHHHHHHHHHFHHHHHHHHHHHHHHGHHHHHHHHHHHHHEHHFHHHHHHHHHHHHHHHHGHHHHGHHHHHGGHHHHHHEHBHHHHHHG.GGHGHGHHGGGG/=CGHHHFGFGCG;FFFHHHHHH;CGCGG;CFGFBFFFGGGGGGEDF9
@M03495:530:000000000-LYBTV:1:1108:23804:13849 1:N:0:GCCCAGTG+AATTGCGG
GTCAGCATGTGAGCTTTGGAGTGAAATCTCTTGTCTTAAGGAATAAAGGAAAAAGATTCCGTCGGAGGCTCGGTGCTCTACAGGTTCAACCTTTGTACTCTATTATTGCCTCACATTCCATCTCTTGTGAAAATATATTTGATTGGCTTTTCTGCAGGTTGTTTGCCAGGACTTTCCAAGACCTCCACTAGAAAACACAATAAACTTTTTGGAAGCTGGACAACTATCTTCATTTTTCAGAAACAGTGAAC
+
CBCCCFFFFFFFGGGGGGGGGGHHHHHHHHHHHHHHHHHGHHHHHHHHHHHHHHGGHIHHBBBAEFGGGHHGGGGGHHHHHHHHHHHHHHHHHHHGHHHHHHHHHHHHHHHHHHHHHHHHHHHHHHHHHHHHHHHHHHHHHHHHHHHHHHHHHHHHHHHHHGHHHHGHHHHHHGHHHHGFHGHGHHHHHGHHGHHFHHHGGFFHHHHHHHGG0GHHHHCHHHHHHHGGHHGGGGGGFGGGGGGGGGFGGG0
@M03495:530:000000000-LYBTV:1:1108:8250:13862 1:N:0:GCCCAGTG+AATTGCGG
GTCAGCATGTGAGCTTTGGAGTGAAATCTCTTGTCTTAAGGAATAAAGGAAAAAGATTCCGTCGGAGGCTCGGTGCTCTACAGGTTCAACCTTTGTACTCTATTATTGCCTCACATTCCATCTCTTGTGAAAATATATTTGATTGGCTTTTCTGCAGGTTGTTTGCCAGGACTTTCCAAGACCTCCACTAGAAAACACAATAAACTTTTTGGAAGCTGGACAACTATCTTCATTTTTCAGAAACAGTGAAC
+
CBCCCFFFFFFFGGGGGGGGGGHHCHHGHHHHHHHHHHGHHHHHHHHHHHHHHHGGHHIHHIHGGGGGGHHGGGGGGHHHHHHHHHHHHHHHHGHHHHHHHFHHHGHHHHHHHHHHHHGHHHHHHHHHHHHHHHHHHHHHHEHHFHHHHHHHHHHGHHHHHGHHHHHHGHGHHHHHHHFFFHHHHHGGHHHFGHHHHHHGD=DGHBHHHHGGCGGHHHHHHHHHHHFCGHGGGGGGGGGGBGGFGGFFGG0
@M03495:530:000000000-LYBTV:1:1108:13519:13864 1:N:0:GCCCAGTG+AATTGCGG
GTCAGCATGTGAGCTTTGGAGTGAAATCTCTTGTCTTAAGGAATAAAGGAAAAAGATTCCGTCGGAGGCTCGGTGCTCTACAGGTTCAACCTTTGTACTCTATTATTGCCTCACATTCCATCTCTTGTGAAAATATATTTGATTGGCTTTTCTGCAGGTTGTTTGCCAGGACTTTCCAAGACCTCCACTAGAAAACACAATAAACTTTTTGGAAGCTGGACAACTATCTTCATTTTTCAGAAACAGTGAAC
+
AAABBFFFFFFBGGGGGGGGGGFHHHHGHGHGHGHFGHHHGHFHHHHHHHHFBGGGHHGHGHHFEGGGGEFGFEGGHHHHHHGHHHGHHHHGHHHGGHHHHHHGGHHHHHHHHGHHHHGHHHHHFHHEHHFFHHHGGHHHFHHHHHHFFFHHHHGHHGHGHGFHHHHHHGHHHGFGDFFGHHHHHGHHHHHGHF0GHFHCDG0GHHHHG<@DGHHEHFCAGHHGHG:;CGGFFFFGFGGFFFFGGE9BFF0
@M03495:530:000000000-LYBTV:1:1108:1838:13887 1:N:0:GCCCAGTG+AATTGCGG
GTCAGCATGTGAGCTTTGGAATTAGCTGGTTTATCAACGGCAAAATATAGATCGGAAGAGCACACGTCTGAACTCCAGTCACGCCCAGTGATCTCGTATGCCGTCTTCTGCTTGAAAAAAAAAAAAACACAACTACGAACCTCACATGCAGTCTTATAAATAAAATGAAAAAAATTATTAATATCAAATACAAACAGAGGATCAACAGTAATGTAACTGTACTACTAGAGTGACATTGACACATTGAGCAT
+
AABBCFFDFFFFGGGGGGGGGGHHHHHHHHHHHHHHHHGGGGGHHHHHHHHHHHGGGGHHHHHHHGHHHGHHHHHHHHHHHHGHGGGHFGHHDGHHFGHHHHFEGHGHHGHHHHGHHHHGGGG?>//??F<.<111...-<///.00<000</0<000:00000:00:000.--./000000900000000000;.///..//.///.:///////99////////9////////://////::///:///
@M03495:530:000000000-LYBTV:1:1108:15377:13890 1:N:0:GCCCAGTG+AATTGCGG
GTCAGCATGTGAGCTTTGGAATTAGCTGGTTTATCAACGGCAAAATATAGATCGGAAGAGCACACGTCTGAACTCCAGTCACGCCCAGTGATCTCGTATGCCGTCTTCTGCTTGAAAAAAAAAAAAAAAATGTAAAAATATCACATCAACCTATTCAAACAGTGATAATAAAAAGAAGAATATCACGAAGTTCAATATACATGAGAGCGCTTATAGTGATGCTAAGTACAATGAACCAGCTTGATAACGAG
+
CBCDDFFFFFFFGGGGGGGGGGHHHHHHHHHHHHHHHHGGGGGHHHHHHHHHHHGGGGHHHHHHHGHHHGHHHHHHHHHHHH1GGGGHHHHHFHHHGGHHHHGGGHGHHHHHHHHHHHHGGGGG<><<-><111<110.0111101000<.::1111110./:1111111<11<.../0:01111:.....1111111:1<110010<--.<.11111111111<0<11111011<..9.00<.11<0...
@M03495:530:000000000-LYBTV:1:1108:16004:13922 1:N:0:GCCCAGTG+AATTGCGG
GTCAGCATGTGAGCTTTGGAATTAGCTGGTTTATCAACGGCAAAATATAGATCGGAAGAGCACACGTCTGAACTCCAGTCACGCCCAGTGATCTCGTATGCCGTCTTCTGCTTGAAAAAAAAAAAAAAATTGAAAAACAAGAAACATGCGTCGATGTAATCAACAATAAAAAACACAACTGCCTAGTGTATGACATGGAGTGTCATATGTATGCTGAGAGCATATAGAGTAATAAAAGTATACTGTGGTAA
+
BBBCCFFFFFFFGGGGGGGGGGHHHHHHHGHHHHHHHHGGGGGHHHHHHHHHHHGGGGHHHHHHHGHHHGHHHHHHHHHHHHEHGGGHHHHHFHHHFGHHHHGGGHGHHHHHHHHHHHHGGGDC<///>01111110...//<///00<..---<1<111110/0.010:<0-.<....0/0/01/11<1111<010:0/0.11111111111111<.10.00111111<1111<11101111<1<1//11
@M03495:530:000000000-LYBTV:1:1108:22502:13931 1:N:0:GCCCAGTG+AATTGCGG
GTCAGCATGTGAGCTTTGGTCCAGCCTGAGTCCCTGGTTTATCAACGGCAAAATATAGATCGGAAGAGCACACGTCTGAACTCCAGTCACGCCCAGTGATCTCGTATGCCGTCTTCTGCTTGAAAAAAAAAAAAAAAAAACACATCGAACCCTACTGATAACGCAGTGTGACACGACAAACTTCAATGAGTGTCGTATACACCACGTATATAGTACACTCAGACGTCCACATCATCTCAGTAAGATCTGTA
+
CCCCDFFFFFFFGGGGGGGGGGHHHGHHHHHHHHHHHHHHHHHHHHGGGGGHHHHHHHHHHHGGGGHHHHHHHGHHHGHHHHHHHHHHHHGHGGGHHHHHBHHHGGHHHHGGGHGHHGHHHHHHHHHGGGGG/<<<---<...:00.//.-<./.0011<10.<--.0:11110.--<-/90<11111111011..<:01:0/.9.</1<1111111<1//00:-....0000<11<111<111:11<111
@M03495:530:000000000-LYBTV:1:1108:26282:13946 1:N:0:GCCCAGTG+AATTGCGG
GTCAGCATGTGAGCTTTGGAGTGAAATCTCTTGTCTTAAGGAATAAAGGAAAAAGATTCCGTCGGAGGCTCGGTGCTCTACAGGTTCAACCTTTGTACTCTATTATTGCCTCACATTCCATCTCTTGTGAAAATATATTTGATTGGCTTTTCTGCAGGTTGTTTGCCAGGACTTTCCAAGACCTCCACTAGAAAACACAATAAACTTTTTGGAAGCTGGACAACTATCTTCATTTTTCAGAAACAGTGAAC
+
BABBCFFFFFFFGGGGGGGGGGHHHHHHHHHHHHHHHHHHGHHHGHHHHGHHHHGGHHIHHIHGGGGGGHHGGGGGHHHHHHGHHGFHHHHHHHHFHHHHHHHHHHHHHHHHHHHHHHHHHHHHHHHHHGHBGHHHFHHHHHHHFHFHHHHHHHHHHHHHHGHHEHHHHHEHHHFGGHGHGHHHHHHHHHHGHFHHGGHEGGHHGHHHHHGGEHHHHHHHHHFHGG::CGFGGGGGFGGFBFBBFFFGFG0
@M03495:530:000000000-LYBTV:1:1108:22295:13953 1:N:0:GCCCAGTG+AATTGCGG
GTCAGCATGTGAGCTTTGGACCAGCCTGAGTCCCTGGTTTATCAACGGCAAAATATAGATCGGAAGAGCACACGTCTGAACTCCAGTCACGCCCAGTGATCTCGTATGCCGTCTTCTGCTTGAAAAAAAAAAAACAACAACACAGCTAGAGTGATCATTGTCTACGATCGCCAGAAAACATGAACAAATCACCATTCTCGCGCAACCAGAATCTTCTCAGATCAAACCAAGTCATCTCCTAGCTACACAGG
+
CBCCCFFFFFFFGGGGGGGGGGHHHGHHHHHHHHHHHGHGHHHHHHGGGGGHGHHHHHHHHHGFGGHHHHHHHGHHHGHHHHHHHHHHHHGHGGGHGHHGHHHHGGHHHHGEGHGGHGHHHGGGHHGGGGGA//...>......0.<<0<0111=111111<=11....:..<-./0//<000111/.100</001111..-----<.../:11111011010<<00....1111111010101100/0..
@M03495:530:000000000-LYBTV:1:1108:21952:13960 1:N:0:GCCCAGTG+AATTGCGG
GTCAGCATGTGAGCTTTGGAGTGAAATCTCTTGTCTTAAGGAATAAAGGAAAAAGATTCCGTCGGAGGCTCGGTGCTCTACAGGTTCAACCTTTGTACTCTATTATTGCCTCACATTCCATCTCTTGTGAAAATATATTTGATTGGCTTTTCTGCAGGTTGTTTGCCAGGACTTTCCAAGACCTCCACTAGAAAACACAATAAACTTTTTGGAAGCTGGACAACTATCTTCATTTTTCAGAAACAGTGAAC
+
CBCCCFFFFFFFGGGGGGGGGGHHHHHHHHHHHHHHHHHHHHHHHHHHHHHHHHGGHHIHBBBAEEGGGHHGGGGGHHHHHHFHHHHHHHHHHHHHHHHHHHHHHHHGHHHHHHHHHHGHHHHHHHHHHHHHHHHHHHHHHHHHFHGHHHHHHHHHHHHHHGHHHHHHGHHHHHHHHHGHEHHHHHHHHHHDGHHHHHHEDDDHHHHHHHGG0GGHHGFHHHHHHGGCGHGGGGGGFGFFFBFGFFBFGGB
@M03495:530:000000000-LYBTV:1:1108:1978:13985 1:N:0:GCCCAGTG+AATTGCGG
GTCAGCATGTGAGCTTTGGAGTGAAATCTCTTGTCTTAAGGAATAAAGGAAAAAGATTCCGTCGGAGGCTCGGTGCTCTACAGGTTCAACCTTTGTACTCTATTATTGCCTCACATTCCATCTCTTGTGAAAATATATTTGATTGGCTTTTCTGCAGGTTGTTTGCCAGGACTTTCCAAGACCTCCACTAGAAAACACAATAAACTTTTTGGAAGCTGGACAACTATCTTCATTTTTCAGAAACAGTGAAC
+
AAAAAFFFFFFFGGGGGFGEGGHHHHHHHHHHHHHHHHHHHHHHHHHHHHHHHHGGHHHHHHHGGGGGGHHGGGGGHHHHHHHHHHHHHHHHHHHHHHHHHHHHHHHHHHHHHHHHHHHHHHHHHHHHGHHHHHHHHHHHHHHHHHHHHHHHHHHGHHHHHGGHHGHHHHHHHHGHFHGHGHHHHGHHHHH1GHHHHHHEGGHHHHHFGEFG:GHEHHHFFHHHGH0;GHGGGGGGGGGFGGFGFF;CFF9
@M03495:530:000000000-LYBTV:1:1108:28294:13998 1:N:0:GCCCAGTG+AATTGCGG
GTCAGCATGTGAGCTTTGGTTTATCAACGGCAAAATATAGATCGGAAGAGCACACGTCTGAACTCCAGTCACGCCCAGTGATCTCGTATGCCGTCTTCTGCTTGAAAAAAAAAAAAAAAAAACGTGTAATATAAAGTTTAAGCCCAGAAACCAGTCAATACATGTGCCGAAGAGCGGTAGGATCTATGCGAATCAACACTGTGCGTAATTTGTATATACTACAGAACAGTATTCAGTCAACGTCTACGCAT
+
CBBCCFFFFFFFGGGGGGGGGGHHHHHHGGGGGHHHHHHHHHHHGGGGHHHHHHHGHHHGHHHHHHHFHHHHGHGGGHFHHB4@GGFGHHHHGFGHGGGFHHHHHGDGHGGE><//<//---.-<.<<00000000000000=0..../0/...00000990000000----../--.;.900900000..--.00/0.00000.:...000:0000000090000/;90009000:0000.:./;:.-..
@M03495:530:000000000-LYBTV:1:1108:26805:14009 1:N:0:GCCCAGTG+AATTGCGG
GTCAGCATGTGAGCTTTGGAGTGAAATCTCTTGTCTTAAGGAATAAAGGAAAAAGATTCCGTCGGAGGCTCGGTGCTCTACAGGTTCAACCTTTGTACTCTATTATTGCCTCACATTCCATCTCTTGTGAAAATATATTTGATTGGCTTTTCTGCAGGTTGTTTGCCAGGACTTTCCAAGACCTCCACTAGAAAACACAATAAACTTTTTGGAAGCTGGACAACTATCTTCATTTTTCAGAAACAGTGAAC
+
CCCCCFFFFFFFGGGGGGGGGGHHHHHHHHHHHHHHHHHHHHHHHHHHHHHHHHGGHIIHHHHGGGGGGHHGGGGGHHHHHHHHHHHHFHHHHHHHHHHHHHHHHHHHHHHHHHHHHHHHHGHHHHHHHHFHHHHHHHHHHHHHGHHHHHHHHHHHHFFHHGHHHHHHGHHHHHHHHHGHHHHHHHHHHHH<GFGHHHGCGHGHHHHHHHGGHHCEGHGCHFFFHHGCGGGGGGGGGGGFFFGGGGFFFG0
@M03495:530:000000000-LYBTV:1:1108:24810:14014 1:N:0:GCCCAGTG+AATTGCGG
GTCAGCATGTGAGCTTTGGAGTGAAATCTCTTGTCTTAAGGAATAAAGGAAAAAGATTCCGTCGGAGGCTCGGTGCTCTACAGGTTCAACCTTTGTACTCTATTATTGCCTCACATTCCATCTCTTGTGAAAATATATTTGATTGGCTTTTCTGCAGGTTGTTTGCCAGGACTTTCCAAGACCTCCACTAGAAAACACAATAAACTTTTTGGAAGCTGGACAACTATCTTCATTTTTCAGAAACAGTGAAC
+
CCCDCFFFFFFFGGGGGGGGGGHHHHHHHHHHHHHHHHHHHHHHHHHHHHHGHHGGHHIIHIHGGGGGGHHGGGGGHHHHHHHHHHHHHHHHHHHHHHHHHFHHGHHHHHHHHHHHHHHHHHHHHHHHHHHHHHHHHHHHHGHHHHGHHHHHHHGHGHHHHGHHHHHHGHHHHHGHHH=GHHHHHHHHHHHFHHHHHHHGGDGHHHHHHHGGFHGEHHHFHHGHHGCCHFGGGGGGGGGFBFFFGGFGGG0
@M03495:530:000000000-LYBTV:1:1108:19361:14023 1:N:0:GCCCAGTG+AATTGCGG
GTCAGCATGTGAGCTTTGGTCCAGCCTGAGTCCTGGTTTATCAACGGCAAAATATAGATCGGAAGAGCACACGTCTGAACTCCAGTCACGCCCAGTGATCTCGTATGCCGTCTTCTGCTTGAAAAAAAAAAAAGAAGCTGAAGTTGTCGACACACACCCGGATGAGATCCCGTCGCTGCTTGGCGGCTCTTGGATGGTTAATCCAGCCCATAACTTGTGTAGCGCAGAAATCTGAAATCCAGTCTCCTAGG
+
CCCCCFFFFFFFGGGGGGGGGGHHHGHHHHHHHHHHHHHGHHHHHGGGGGHHHHHHHHHHHGGGGHHHHHHHGHHHFEGHHHHHHHHHHGHGGGHGHHHBGHHGGHHHHGGGHGHHHHHHG?FGGFGGDC</<//>0>11111>1111..-.-/.....---::00:000;.9.:-:..000./--:-./090900.900000;00/.;.//0000009/000-----:09:000000000009000000/
@M03495:530:000000000-LYBTV:1:1108:3603:14023 1:N:0:GCCCAGTG+AATTGCGG
GTCAGCATGTGAGCTTTGGAATTAGTAAATTCGTTGACGACAGAAGGAGCAAGATAACGACCACAGGGAGGGTGGTTTATCATCGGCAAAATATAGATCGGAAGAGCACACGTCTGAACTCCAGTCACGCCCAGTGATCTCGTATGCCGTCTTCTGCTTGAAAAAAAAAAAATCTGGTAAGTGATTCATGTTGGTTCTGATTCCGATCCAACCCGGTACATTCGCTGTAACATCTGCTTCTCAGTTCCCAT
+
BAB@BFFFFDDFGGGGGGGGGGHFHHHFFHHHGGHHFFFFEFGBFFHHHHHEHFGHHHGFGGGFHHGGGGGG?FEEFHFHFF4BFEEEGHHGHHHHHHFHFGFEAHHHHHFFFCGEGHFGHHHHHFHFDFGGGHGG1F1?FGGGHHEBDGGHEFGFDGHG<GHHHG-:-;--./900009B00000000;;00...00000;9/;..9.///;.---99/;/;/.9..//////;///;/9/////9////
@M03495:530:000000000-LYBTV:1:1108:5007:14025 1:N:0:GCCCAGTG+AATTGCGG
GTCAGCATGTGAGCTTTGGAATTAGTAAATTGAAGGAGCAAGATAACGACCACAGGGAGGGTGGTTTTCAACGGCAAAATATAGATCGGAAGAGCACACGTCTGAACTCCAGTCACGCCCAGTGATCTCGTATGCCGTCTTCTGCTTGAAAAAAAAAAAAAACAAAAAACAAATATAATCGAAACAATAAGACTCTAAACAACGAGATATAATCAGATAGTGAAATTTGAATGTGGAAGTATATGATCTAG
+
CCDDCFFFFFFFGGGGGGGGGGHHHHHHHHHHHHHHHHGHHHHHHHHGGGGGHHHHGFFGGBFFEGHGHHHHGGGGGHHHHHDGHHHHGGGGHHHHHHHGHHHGHHHHHHHHHHHHGHGGGHHHHH3GHHFEHHHHGCCHGHHHHHHHHGHHHGGGG--;A-..:;..:...:0900000../;-/.;:0:00000000;0..:.9..:0000000000009;0:0000090900000/00;0;0:00900
@M03495:530:000000000-LYBTV:1:1108:11348:14029 1:N:0:GCCCAGTG+AATTGCGG
GTCAGCATGTGAGCTTTGGAGTGAAATCTCTTGTCTTAAGGAATAAAGGAAAAAGATTCCGTCGGAGGCTCGGTGCTCTACAGGTTCAACCTTTGTACTCTATTATTGCCTCACATTCCATCTCTTGTGAAAATATATTTGATTGGCTTTTCTGCAGGTTGTTTGCCAGGACTTTCCAAGACCTCCACTAGAAAACACAATAAACTTTTTGGAAGCTGGACAACTATCTTCATTTTTCAGAAACAGTGAAC
+
BBCCCFFFFFFFGGGGGGGGGGHHHHHHHHHHHHHHHHHHHHHHHHHHHHHHHHGGHIIHHIHGGGGGGHHGGGGGHHHHHHHHHHHHHHHHHHHHHHHHHHHHHHHHHHHHHHHHHHHHHHHHHHHHHHHHHHHHHHHHHHHHHHHHHHHHHHHHHHGHHGHHHHHHHHHHHHHHFHDHFHHHHHGHHGHDHHFGHHHFDFGHHHHHHHGCCHGEHHGHHHHHHHGCGGGGGGGGGGHGGGFGGGGGGG<
@M03495:530:000000000-LYBTV:1:1108:9488:14036 1:N:0:GCCCAGTG+AATTGCGG
GTCAGCATGTGAGCTTTGGTCCGCCTGAGTCCCTGGTTTATCAACGGCAAAATATAGATCGGAAGAGCACACGTCTGAACTCCAGTCACGCCCAGTGATCTCGTATGCCGTCTTCTGCTTGAAAAAAAAAAAAAAGAAAGAAACACGGAAAGCGGTAAATGAACGGGAACGGAGGGCATAGAAAGAGAACAATTGAAGGGTAAAGAGACGACAGGGAGCGCACGAGAGCAAAATGCAAAGGAGCTAGAGAA
+
CBCDDFFFFFFFGGGGGGGGGGGGGGHHHHHHHHHHHHHHHHHHHGGGGGHHHHHHHHHHHGGGGHHHHHHHGHHHGHHHHHHHHHHHHGHGGGHGHHGEHHHGGHHHHGGGHGHHHHHHFGGHHGGGGGFA<--.<./0<<///..<<.-.<.-...1111:1....-.....--../001110//<00//0101110../<<11///.----.....-----.-.-90<0/001111///...00:010
@M03495:530:000000000-LYBTV:1:1108:18188:14046 1:N:0:GCCCAGTG+AATTGCGG
GTCAGCATGTGAGCTTTGGAGTGAAATCTCTTGTCTTAAGGAATAAAGGAAAAAGATTCCGTCGGAGGCTCGGTGCTCTACAGGTTCAACCTTTGTACTCTATTATTGCCTCACATTCCATCTCTTGTGAAAATATATTTGATTGGCTTTTCTGCAGGTTGTTTGCCAGGACTTTCCAAGACCTCCACTAGAAAACACAATAAACTTTTTGGAAGCTGGACAACTATCTTCATTTTTCAGAAACAGTGAAC
+
BBCCBFFFFFFFGGGGGGGGGGHHHHHHHHHHHHHHHHHHHHHHHHHHHHHHHHGGHIIIHHHGGGGGGHHGGGGGHHHHHHHHHHHHHHHHHHHHHHHHHHHHHHHHHHHHHHHHHHHHHHHHHHHHHHHHHHHHHHHHHGHHGGHHHHHHHHHHHHHHHGHHHHHHHHHHHHGHHHHHGHHHHHHHHHH1GHHHGGHCGGDGHHHHHHGGGHHHHHHHHHHHHHGGHHGGGGGGGGGGGGFGGGFFGG0
@M03495:530:000000000-LYBTV:1:1108:7072:14055 1:N:0:GCCCAGTG+AATTGCGG
GTCAGCATGTGAGCTTTGGAATTAGCTGGTTTATCAACGGCAAAATATAGATCGGAAGAGCACACGTCTGAACTCCAGTCACGCCCAGTGATCTCGTATGCCGTCTTCTGCTTGAAAAAAAAAAAAAGAGAAAGACCGCACAACTCGTATAAAACATACCAAGCATGTAAAGAATTGTAATGAGAAAATACACCTAAACCAGACATCAGTCTTACACCACGGTCTCGAGCTCAACACAATCATAAGCGACA
+
CCCDCFFFFFFFGGGGGGGGGGHHHHHHHHHHHHHHHHGGGGGHHHHHHHHHHHGGGGHHHHHHHGHHHGHHHHHHHHHHHHEHGGGHHHHH4GHHGGHHHHGEGHGHHHHHHHFHHHHGGG?D</<//001<100<---<-/.0<..</00000.000/00../0000;000.0;000:;;000;0:0;00://;000/:.:.:0000:00::000/...-9..:/0...0:0/0...00;00;00:.--
@M03495:530:000000000-LYBTV:1:1108:28740:14056 1:N:0:GCCCAGTG+AATTGCGG
GTCAGCATGTGAGCTTTGGTCCAGCCTGAGTCCTGGTTTATCAACGGCAAAATATAGATCGGAAGAGCACACGTCTGAACTCGAGTCACGCCCAGTGATCTCGTATGCCGTCTTCTTCTTGAAAAAGAGAAAATATATTTGATTGGCTTTTCTGCAGGTTGTTTGCCAGGACTTTCCAAGACCTCCACTAGAAAACACAATAAACTTTTTGGAAGCTGGACAACTCTCTTCATTTTTCAGAAACAGTGAAA
+
BBBBBFFFFFFFGGGGGGGAAA444CG44AFEFHD4GDGA5BG5AAE22EGHFHFH555FG111AGH23ABAFGFB1D5BFD111BGHF1FFE1GHC@FFGD1FEF34B/EG0?4B4B4B343330//0B?CCDHH22?2B2?@G0@@@FHE1@12@FGHHGHHFFDFBAGG0<1<>FF<FFGGHC<GHHFGDFFHHH..C00<;<000<--;;/.CB9.;BF.900090;00;B00;;;B0/99FBB000
@M03495:530:000000000-LYBTV:1:1108:11765:14064 1:N:0:GCCCAGTG+AATTGCGG
GTCAGCATGTGAGCTTTGGAGTTAAATCTCTTGTCTTAAGGAATAAAGGAAAAAGATTCCGTCGGAGGCTCGGTGCTCTACAGGTTCAACCTTTGTACTCTATTATTGCCTCACATTCCATCTCTTGTGAAAATATATTTGATTGGCTTTTCTGCAGGTTGTTTGCCAGGACTTTCCAAGACCTCCACTAGAAAACACAATAAACTTTTTGGAAGCTGGACAACTATCTTCATTTTTCAGAAACAGTGAAC
+
BBCCCFFFFFFFGGGGGGGGGGHHHHHHHHHHHHHHHHHHHHHHHHHHHHHHHHGGHIIIHHHGGGGGGHHGGFGGHHHHHHHHHHHHHHHHHHHHHHHHHHHHHHHHHHHHHHHHHHHHHHHHHHHHHFHHHHHHHHHHHHHHGHHHHHHHHHHHHHHHHGHHHHHHGHGHHHHHHF?GHHHHHHGHHHHDHHGHHHHEGDGHHGHHHHGGGFHHHHHGHHGHHFGCGHFGGGFGGGGFFGFGGGFGGG9
@M03495:530:000000000-LYBTV:1:1108:4542:14066 1:N:0:GCCCAGTG+AATTGCGG
GTCAGCATGTGAGCTTTGGAGTGAAATCTCTTGTCTTAAGGAATAAAGGAAAAAGATTCCGTCGGAGGCTCGGTGCTCTACAGGTTCAACCTTTGTACTCTATTATTGCCTCACATTCCATCTCTTGTGAAAATATATTTGATTGGCTTTTCTGCAGGTTGTTTGCCAGGACTTTCCAAGACCTCCACTAGAAAACACAATAAACTTTTTGGAAGCTGGACAACTATCTTCATTTTTCAGAAACAGTGAAC
+
AABBBFFFFFFFGGGGGGFCGGHHHHGHGFFHHFGFHHHHHHGHHHHHHHHEHHGGHHHHHHHGGGGEDEGEEEEEGGFHGHHHHFGHHBGGHFFH4BFGHHFHHFEGHFFHGGFGH?DHHHHFHHHGHHHHHHHHHHHHGFHHHFFGHFGHHHGHGCCF<?G2<2FG2?FGHHGHHDGBCFGFHEBGHHB<DFGFGHH.<0<<GFHHFHC-CGGEGHFEHFCCGB:=GCFFGGGGFGF00CF//B;CFF0
@M03495:530:000000000-LYBTV:1:1108:27454:14081 1:N:0:GCCCAGTG+AATTGCGG
GTCAGCATGTGAGCTTTGGAACATTCTGGTTTATCAACGGCAAAATATAGATCGGAAGAGCACACGTCTGAACTCCAGTCACGCCCAGTGATCTCGTATGCCGTCTTCTGCTTGAAAAAAAAAAATTCTAACTACTGTTTCACTCATTTCCCCTTCTTTATCATACACATTAAAAATCTATTAATACTGCTTGCTAATGTAGTCTGTTTTTTGTACACCTGGTAACTCATACACTAAATAATTTTCTGTTT
+
BBBBBFFFFFFFGGGGGGGGGGHHHHHHHFHHHHHHHHGGGGGHHHHHHHHHHHGGCEHHGHHHHGFHHGFHHGHHHHGHHH1BFEGHHFHHFHHGFGHFGHGGGHFHHHGHHGCG3BGEFGDC/02222111?1?1111FF111011>DD<0000<111111>0000<<D0D000./000000<0;00;0C0.00000000:0:0:09:;--/00009//./0000;0;00000///////;9///////
@M03495:530:000000000-LYBTV:1:1108:23188:14084 1:N:0:GCCCAGTG+AATTGCGG
GTCAGCATGTGAGCTTTGGAATTAGTAAATTCGTTGACGACAGAAGGAGCAAGATAACGACCACAGGGAGGGTGGTTTATCAACGGCAAAATATAGATCGGAAGAGCACACGTCTGAACTCCAGTCACGCCCAGTGATCTCGTATGCCGTCTTCTGCTTGAAAAAAAAAAAAACAACAAAATTAAAAAAATGCTCTGAGTAAGCATGACACATGTCATCAGCTGCAGTAGGAGCGTATAAACTAGATCTGG
+
CCCCCFFFFFFFGGGGGGGGGGHHHHHHHHHHGHHHHHGGGGGHHHHHHHHHHHHHHHGGGGGHHHHGGGGGEFGGGHHHHHHHGGGGGHHHHHHHGHHHGGGGHHHHHHHGHHHGHHHHHHHHHHHHGHGGGHHGGG1FGHFGHHHHGGGHGHHHHHHHGHHHHGGGG@D--........00:1110--.01111:11111101100<0</00<11<1100100/<11100/.-<..0110110<11<11
@M03495:530:000000000-LYBTV:1:1108:13657:14097 1:N:0:GCCCAGTG+AATTGCGG
GTCAGCATGTGAGCTTTGGTCCAGCCTGAGTCCTGGTTTATCAACGGCAAAATATAGATCGGAAGAGCACACGTCTGAACTCCAGTCACGCCCAGTGATCTCGTATGCCGTCTTCTGCTTGAAAAAAAAAAAAAAAAAAACGACAGCGAACACAGTACAAGATAGGCTAGTGGTGGAAGAAGATATCACTGTATATCAAGAAATATGAATAATACGACTTCGAGTCAGTGAACATGTCTCAAGAGGATTGC
+
DCDDDFFFFFFFGGGGGGGGGGHHHGHHHHHHHHHHHHHHHHHHHGGGGGHHHHHHHHHHHGGGGHHHHHHHGHHHGHHHHHHHHHHHHGHGGGHGHHHFHHHGGHHHHGGGHGHHHHHHHHHHHHGDGGCC/->----::-.::-;---9-/9:000000/000/000.00.0...0/.//0:000000:0000000000//0:0000000000.....0;./0/00000000000000:000:../;/0
@M03495:530:000000000-LYBTV:1:1108:17494:14100 1:N:0:GCCCAGTG+AATTGCGG
GTCAGCATGTGAGCTTTGGAATTAGTAAATTCGTTGACGACAGAAGGAGCAAGATAACCACAGGGAGGGTGGTTTATCAACGGCAAAATATAGATCGGAAGAGCACACGTCTGAACTCCAGTCACGCCCAGTGATCTCGTATGCCGTCTTCTGCTTGAAAAAAAAAAAATGAGTAATCAAGAGTACAAGTAAGGACGAAATACAGTGTGCTTAGACCATGACTATAGCGATAAATACTGCCATGAGTATTG
+
CCCDDFFFFFFFGGGGGGGGGGHHHHHHHHHHGHHHHHGGGGGHHHHHHHHHHHHHHHHHGHHHGFGGGEFGGGHHHHHHHGEEGGHHHGHHHHHHHGGGGHHHHHHHGGHHGHHHGHHHHHHHHGHGGGHFGGH2FHGGGHHHHGGGHGHHHHHHHHGHHHCG?CE-?.0111<1111000.11<110<11100.---.<10:1111111110100/0100111111--...1<10111/010:0111<1
@M03495:530:000000000-LYBTV:1:1108:9187:14105 1:N:0:GCCCAGTG+AATTGCGG
GTCAGCATGTGAGCTTTGGTCCAGCCTGAGTCCTGGTTTATCAACGGCAAAATATAGATCGGAAGAGCACACGTCTGAACTCCAGTCACGCCCAGTGATCTCGTATGCCGTCTTCTGCTTGAAAAAAAAAAAAAAAAGCACAACACAAGGCAATCACAGTAGGGTGGTCTGGATAAACTAAACCTTGCGGAAAGAGGACTAGACTGACATATTCGAGCAATAACTGGGTAAACGGGCCAACAAACAAGACA
+
CBCCCFFFFFFFGGGGGGGGGGHHHGHHHHGHHHHHHHHHHHHFHGGGGGHHHHHHHHHHHGGGGHGHGHHHGHHHGHHHHHHHGHHHHGHGGGHHHFGBGHHFFHHHFGFGHGHHHHHHF0?BFGCGGC/@/<---../</<<<...:..../00;C00000./.-.00//;009000000///00/-----.//.../;9F/:///;://9////.-////;/99.////9...--.........////
@M03495:530:000000000-LYBTV:1:1108:26985:14140 1:N:0:GCCCAGTG+AATTGCGG
GTCAGCATGTGAGCTTTGGTCCAGCCTGAGTCCCTGGTTTATCAACGGCAAAATATAGATCGGAAGAGCACACGTCTGAACTCCAGTCACGCCCAGTGATCTCGTATGCCGTCTTCTGCTTGAAAAAAAAAAAAACAGTAATACTAGTGTGCATTCCATATATCAAAATGAAACGCAACACCAGCCATGATAACTCTTCTACGAAATAAGTGCACTGCATCTGTGAACGTAGTATACGCTAGATAAGATAC
+
AABBAFFFFFFFGGGGGGGGGGHHHGHHHHHHHHHHHHHHHHHHHHGGGGGHHHHHHHHGHHGGGGHHHHHHHGFHHGFFHHF3FHHHHHGHGGGHGHHHEHGHGGHHHHGGGGFHHHHHHHGHHHHGGFCC@/<..0111111<1100=0<0=000<=00000=00<;00000.----.....=..0;0000000000;00.....00;0000///////::9////.....///:.....////////9
@M03495:530:000000000-LYBTV:1:1108:27699:14146 1:N:0:GCCCAGTG+AATTGCGG
GTCAGCATGTGAGCTTTGGTCCAGCCTGAGTCCTGGTTTATCAACGGCAAAATATAGATCGGAAGAGCACACGTCTGAACTCCAGTCACGCCCAGTGATCTCGTATGCCGTCTTCTGCTTGAAAAAAAAAAAACAACAAAACGGATGGCGTTGTACGCGTTGAACAAAACTAGCGAAGCGATGGGTCAGTTATCGAACACGTAGAGCAGGGATGCAGTGTAGCTGTGAATGATGATGTGTATAGTGTCTGC
+
BABBCFFFFFFFGGGGGGGGGGHHHGHHHHFGHHHHFHHHHHHHHGGGGGHHHHHHHGHHHGGGGHHHHHHHFGHHGHHHHHF@FGHHHGHGGEH3GHGHGHHFFFHHHFFGFFHGHHEHFGHHHHFGCG//</?....000-...-./-<--;00..-;--.900/...000/------.;...//.//////;./.-/../;.////.-:/.///;///////////////////://///////////
@M03495:530:000000000-LYBTV:1:1108:24474:14151 1:N:0:GCCCAGTG+AATTGCGG
GTCAGCATGTGAGCTTTGGAGTGAAATCTCTTGTCTTAAGGAATAAAGGAAAAAGATTCCGTCGGAGGCTCGGTGCTCTACAGGTTCAACCTTTGTACTCTATTATTGCCTCACATTCCATCTCTTGTGAAAATATATTTGATTGGCTTTTCTGCAGGTTGTTTGCCAGGACTTTCCAAGACCTCCACTAGAAAACACAATAAACTTTTTGGAAGCTGGACAACTATCTTCATTTTTCAGAAACAGTGAAC
+
BBCCCFFFFFFFGGGGGGGGGGHHHHHHHHHHHHHHHHHHHHHHHHHHHHHHHHGGHHHHHHHGGGGGGHHGGGGGHHHHHHHHHHHHHHHHHHHHHHHHHHHHGHHHHHHHHHHHHHHHHHHHHHHHHHHHHHHHHHHHHGGHHHHHHHHHHHHHHHHHHGHHHHHHGHHHHHGHHHHHHHHHHGHHHFH1GHHHHHHEDDHFHHHHHHGGCFHHHHHHHHHHHGGCHGGGGGGGGGGGFFFGGGFFGG0
@M03495:530:000000000-LYBTV:1:1108:4192:14179 1:N:0:GCCCAGTG+AATTGCGG
GTCAGCATGTGAGCTTTGGAGTGAAATCTCTTGTCTTAAGGAATAAAGGAAAAAGATTCCGTCGGAGGCTCGGTGCTCTACAGGTTCAACCTTTGTACTCTATTATTGCCTCACATTCCATCTCTTGTGAAAATATATTTGATTGGCTTTTCTGCAGGTTGTTTGCCAGGACTTTCCAAGACCTCCACTAGAAAACACAATAAACTTTTTGGAAGCTGGACAACTATCTTCATTTTTCAGAAACAGTGAAC
+
BBBCCFFFFFFFGGGGGGGFFGHHHHHHHHGHHBHHHHHHHFHHHHHHHHFHHGGGGHHHHCHFGGG0EFHGCEEGHGGFHHHEHHHGHHHHHHHHHHGHHFHHHHHHGGHGHHGFHHHGHHHGHGHBFFFGHHHHHHFHFFFHGHCBGFHHHHHHHH0GHGHCFDHFFGHHHHFFGFGHHBFHHHFFHHHGHHFHHHGCDGHGFHHFHHGF:G/GGHBCGFHGH/;=GCBFBFFGGGGFEFFFGFBFGG9
@M03495:530:000000000-LYBTV:1:1108:19542:14206 1:N:0:GCCCAGTG+AATTGCGG
GTCAGCATGTGAGCTTTGGTTTATCAACGGCAAAATATAGATCGGAAGAGCACACGTCTGAACTCCAGTCACGCCCAGTGATCTCGTATGCCGTCTTCTGCTTGAAAAAAAAAAAAGAGGAGGCGTCGCGCTGGCGGGCATTCCTGAAGCTGACAGCATTCGGGCCGAAATGTCTCGCTTCCGGGTCCTTAGGGCTATCCAGCCTTAGTCTCTCCTAACCTACCCCGCTGGTCCTCCCTCTCCCGCTCTCC
+
AAABAFFFFDFFGGGGGGGCGGHHHHHHGGGGGHGHHHHHHHHHGEEFFFFHHHHGHHHGHHFHHHHHFGGHGHGGEGFGE54BGGFEGHHHGAE1FGHHHHGHCCFD?EG/C/>///2?G////<>DG--<AC.-@?--/000;009;0B9;BF0..9/;/.;-99---9/9////:...B.9;.-./BF//..9.////9/..///9////9;///;A//9...;----/9;B/:.9..//;9>-;.//
@M03495:530:000000000-LYBTV:1:1108:12893:14207 1:N:0:GCCCAGTG+AATTGCGG
GTCAGCATGTGAGCTTTGGAGTGAAATCTCTTGTCTTAAGGAATAAAGGAAAAAGATTCCGTCGGAGGCTCGGTGCTCTACAGGTTCAACCTTTGTACTCTATTATTGCCTCACATTCCATCTCTTGTGAAAATATATTTGATTGGCTTTTCTGCAGGTTGTTTGCCAGGACTTTCCAAGACCTCCACTAGAAAACACAATAAACTTTTTGGAAGCTGGACAACTATCTTCATTTTTCAGAAACAGTGAAC
+
CCCCCFFFFFFFGGGGGGGGGGHHHHHHHHHHHHGHHHHHHHHHHHHHHHHHHHGGHIHHHIHGGGGGGHHGGGGGHHHHHHHHHHHHHHHHHHHGHHHHHHHHHHHHGHHHHHHHHHHHHHHHHHHHHFHHGHHHHHHHHHHHHHHHHHHHHHHHHFHHHGHHHHHHHGHHHHGHHHHHHHHHHHHHHHHBGHHHHHHGGHHGHHHHHHGGGHHHHHHFHHHGHFC<GGGGGGGGGGGF;FFGGGGGGG0
@M03495:530:000000000-LYBTV:1:1108:6900:14210 1:N:0:GCCCAGTG+AATTGCGG
GTCAGCATGTGAGCTTTGGAATGTTGACGACAGAAGGAGCAAGATAACGACCACAGGGAGGGTGGTTTATCAACGGCAAAATATAGATCGGAAGAGCACACGTCTGAACTCCAGTCACGCCCAGTGATCTCGTATGCCGTCTTCTGCTTGAAAAAAAAAAAACATAAAGAAAGAATATGTGATAACAATGGTCAAAACTGTAGACGTAATCACAACCGTAAGATAGTCTGAATTACGTCAATGTAAGAGCA
+
CBCCEFFFFFFFGGGGGGGGGGHHHHHHGGGGGHHHHHHHHHHHHHHHGGGGGHHHHGGGGGFFGEGHHHHHHHGGGGGHHHFHHHHHHHGGGGHHHHHHHGHHHGHHHHHHHHHHHHGHGGGHHHHFDHHHFGHHHHGGGHGHHHHHHHHHHHHGGGGE-<..0<1111:<0/.<111111:11000000:11010.0:<1111.....11000..-.<..1<11<111111:1<./...11:111<0<0
@M03495:530:000000000-LYBTV:1:1108:10537:14219 1:N:0:GCCCAGTG+AATTGCGG
GTCAGCATGTGAGCTTTGGAGTGAAATCTCTTGTCTTAAGGAATAAAGGAAAAAGATTCCGTCGGAGGCTCGGTGCTCTACAGGTTCAACCTTTGTACTCTATTATTGCCTCACATTCCATCTCTTGTGAAAATATATTTGATTGGCTTTTCTGCAGGTTGTTTGCCAGGACTTTCCAAGACCTCCACTAGAAAACACAATAAACTTTTTGGAAGCTGGACAACTATCTTCATTTTTCAGAAACAGTGAAC
+
AAAAAFBFFFFFGGGGGGGGGGGHHGHHHHHHHHHHHGHHHHHHHHHHHHHHHHGGHHHHHHFGGCGFEFHGGEFCHHHHHH3BBFGGFHHHHHDFGGFFBHHGHFHHFFGHFHHGHHFFHHGHHHHFHFHHFGGHHHHHHHHHFCFCFHHHHGHHHGHHFEFHHHFGFHHHGFGGFGHGFFHGHHHGGHH<GFGHGGE<<=GDGFFGHGCC/;GGHHBGHFHAGH0CGCFFFGFFFGF0B;BFGFFGF99
@M03495:530:000000000-LYBTV:1:1108:12709:14246 1:N:0:GCCCAGTG+AATTGCGG
GTCAGCATGTGAGCTTTGGAGTGAAATCTCTTGTCTTAAGGAATAAAGGAAAAAGATTCCGTCGGAGGCTCGGTGCTCTACAGGTTCAACCTTTGTACTCTATTATTGCCTCACATTCCATCTCTTGTGAAAATATATTTGATTGGCTTTTCTGCAGGTTGTTTGCCAGGACTTTCCAAGACCTCCACTAGAAAACACAATAAACTTTTTGGAAGCTGGACAACTATCTTCATTTTTCAGAAACAGTGAAC
+
CBCCCFFFFFFFGGGGGGGGGGHHHHHHHHHHHHHHHHHHHGHHHHHHGHHHHGGGHHHHHHHGGGGGGHHGGGGGHHHHHHGHHHHHHHHHHHHHHHHHHHHHHHHHHHHHHHGHHHHHHHHHHHHHHFFHHHHHHHHHHHHHHHHGHHHHHHHHHHHHHGHHFHGHHHHHHH1F?FGHEGFFFHFFHHGDGFHHGGHCGGHFHHHHHHGGCGHFHHFFFGHGHEGGGHFFGG0FFGGGGFFFGG9FBF:
@M03495:530:000000000-LYBTV:1:1108:12782:14252 1:N:0:GCCCAGTG+AATTGCGG
GTCAGCATGTGAGCTTTGGATCACCTGGTTTATCAACGGCAAAATATAGATCGGAAGAGCACACGTCTGAACTCCAGTCACGCCCAGTGATCTCGTATGCCGTCTTCTGCTTGAAAAAAAAAAAAAAGAAATATAATAGAGCACACACAACATAATGATAGTACGTTGAATAAACAACACTAACCTAGATAATAAACAGGCTAAGGATAGTCACGTGTACGAACGTCTAGAAGATTCTGTTGACTACATAA
+
DCCDEFFFFFFFGGGGGGGGGGHHHHHHHHHHHHHHHGGGGGHHHHHHHHHHHGGGGHHHHHHHGHHHGHHHHHHHHHHHHGHGGGHHHHHBHHHGGHHHHGGGHGHHHHHHHHHHHHGCGGBB/>/..00111111111111./..<..../11111111111.//.<1111101....0/00.<000111111101/..<000/00001111...:/1...--../.1111011111:1<:011/0<11
@M03495:530:000000000-LYBTV:1:1108:7920:14267 1:N:0:GCCCAGTG+AATTGCGG
GTCAGCATGTGAGCTTTGGAGTGAAATCTCTTGTCTTAAGGAATAAAGGAAAAAGATTCCGTCGGAGGCTCGGTGCTCTACAGGTTCAACCTTTGTACTCTATTATTGCCTCACATTCCATCTCTTGTGAAAATATATTTGATTGGCTTTTCTGCAGGTTGTTTGCCAGGACTTTCCAAGACCTCCACTAGAAAACACAATAAACTTTTTGGAAGCTGGACAACTATCTTCATTTTTCAGAAACAGTGAAC
+
CABCCFFFFFFFGGGGGGGGGGHHHHGHHHHHHHHHHHHHGHHHHHHHHHHHHHGGHIIIHIHGGGGGGHHGGGGGHHHHHHHHHHHHHHHHHHHHHHHHHHHHHHHHHHHHHHHHHHHHHHHHHHHGHHHHHHHHHHHHHGHHHHHHHHHHHHHHGHHHHGHHHHHHGHHHHHHHHHHGGHHHHHHHHHEFGHHHHGHGGG<GHHHHHHGGCGFGHHGFHHHHHFGCGGFGGGGGGGGGGGFGFGFFFG0
@M03495:530:000000000-LYBTV:1:1108:6885:14277 1:N:0:GCCCAGTG+AATTGCGG
GTCAGCATGTGAGCTTTGGAGTGAAATCTCTTGTCTTAAGGAATAAAGGAAAAAGATTCCGTCGGAGGCTCGGTGCTCTACAGGTTCAACCTTTGTACTCTATTATTGCCTCACATTCCATCTCTTGTGAAAATATATTTGATTGGCTTTTCTGCAGGTTGTTTGCCAGGACTTTCCAAGACCTCCACTAGAAAACACAATAAACTTTTTGGAAGCTGGACAACTATCTTCATTTTTCAGAAACAGTGAAC
+
CCCCCFFFFFFFGGGGGGGGGGHHHHHHHHHHHHHHHHHHHHHHHHHHHHHHHHGGHHHHHHHGGGGGGHHGGGGGHHHHHHHHHHHHHHHHHHHHHGHHHHHHGHHHHHHHHHHHHHHHHHHHHHHGHHHHHHHHHHHHHHHHHHHHHHHHHHHHGHHHHGHHHGHHGHHHHHHHHHHFGGHHHHHHHHHDGFEFFGGCGFGHHGHHHHGGHHHHHHGGFFHHGFCCHCFGGGGGGGGGEFGFGGBFBF0
@M03495:530:000000000-LYBTV:1:1108:7804:14277 1:N:0:GCCCAGTG+AATTGCGG
GTCAGCATGTGAGCTTTGGAGTGAAATCTCTTGTCTTAAGGAATAAAGGAAAAAGATTCCGTCGGAGGCTCGGTGCTCTACAGGTTCAACCTTTGTACTCTATTATTGCCTCACATTCCATCTCTTGTGAAAATATATTTGATTGGCTTTTCTGCAGGTTGTTTGCCAGGACTTTCCAAGACCTCCACTAGAAAACACAATAAACTTTTTGGAAGCTGGACAACTATCTTCATTTTTCAGAAACAGTGAAC
+
BAABBFFFFFFFGGGGGGGFGGHFHHHHHHHHHHHHHHGHHHHHHHHHHHHHGHGGHHHHHHHGGGGGGHHGGGFGHHHHHHHGHHHHHHHHHHHHHHHHHHHHHHHHHHHHHHHHHHHHHHHHHHHHHHHHHHHHHHHHHHHHHGHGGHGHHHHHHHHHHGHHHEGHHHHHHHDGHHGHHHHHHHHHHHHFFBHHHHHEGDGHFHFHHHGGGCGGHHGHHFHHHFCCGGGGGGGGGGGGFFGGGGBFGG0
@M03495:530:000000000-LYBTV:1:1108:9279:14278 1:N:0:GCCCAGTG+AATTGCGG
GTCAGCATGTGAGCTTTGGAGTGAAATCTCTTGTCTTAAGGAATAAAGGAAAAAGATTCCGTCGGAGGCTCGGTGCTCTACAGGTTCAACCTTTGTACTCTATTATTGCCTCACATTCCATCTCTTGTGAAAATATATTTGATTGGCTTTTCTGCAGGTTGTTTGCCAGGACAGGTCGTGATTGCTGGAGCAGGTATGATATAATTCTAGGATTTGACAGATGAATAATTTACATATATATCTAACTTTGA
+
CCDDCFFFFFFFGGGGGGGGGGHHHHHHHHHHHHHHHHHHHHHHHHHHHHHHHHGGHIIIHHHGGGGGGHHGGEGGHHHHHHHHHHHHHHHHHHHHHHHHHHHHHHHHHHHHGHHHHHHHHHHHHHHHHHHHHHHHHHHHHHHHHHHHHHHHHHHHHHHHHGHHHHHHHHHHHGGHHEGGHFHHHHHHHHHGHHGHHHHHHHHHHHHHHHHHHHHHHHHHHHHHHH<CHHHGHGHHFGGGFGGGFGGGGG0
@M03495:530:000000000-LYBTV:1:1108:3721:14299 1:N:0:GCCCAGTG+AATTGCGG
GTCAGCATGTGAGCTTTGGTTTATCAACGGCAAAATATAGATCGGAAGAGCACACGTCTGAACTCCAGTCACGCCCAGTGATCTCGTATGCCGTCTTCTGCTTGAAAAAAAAAAAAAATAACATAACATTGCGTACCACAGATCACCCTATAGATGACAAGATCCAGAGTCATGCACAAATAATTCTCTCATATCTACTGCACGTATGTAAGACTAGCTATAAGCTACAGTCATGAACAACTGTCGTATGT
+
CCDDDFFFFFFFGGGGGGGGGGHHHHHHGGGGGHHHHHHHHHHHGGGGHHHHHHHGHHHGHHHHHHHGHHHHGHGGGHHHHH4GFGFGHHHHGFGHGHHHHHHHEFGFFEGEC//<//01111111?11111...-.11..000<//..<0000000000./0;0000.000000000/.:000:000;;000;0;0:0;00C.:/0/0;0000000/0:00;00000000:00:0000/.0/:0...//0
@M03495:530:000000000-LYBTV:1:1108:24327:14306 1:N:0:GCCCAGTG+AATTGCGG
GTCAGCATGTGAGCTTTGGAGTGAAATCTCTTGTCTTAAGGAATAAAGGAAAAAGATTCCGTCGGAGGCTCGGTGCTCTACAGGTTCAACCTTTGTACTCTATTATTGCCTCACATTCCATCTCTTGTGAAAATATATTTGATTGGCTTTTCTGCAGGTTGTTTGCCAGGACTTTCCAAGACCTCCACTAGAAAACACAATAAACTTTTTGGAAGCTGGACAACTATCTTCATTTTTCAGAAACAGTGAAC
+
CCCCBFFFFFFFGGGGGGGGGGHHGHHHHHHHHHHHHHHHHHHHHHHHHHHHHHGGHHHIHHHGGGGGGHHGGGGGHHHHHHFGHGHHHHGHHHHHHHHHHHHHHHHHHHHHHHHHHGHHHHHGHHHHHHHHHHHHHHHHHGHHGHHHHHHHHHHHHHHHHGHHHGHHHGGHHHHHHHHHEHHHHHHHHHHFHHHHHHHCGGHGHHHHHGFFCGFHHHGGHGFHHHC<GCB0BFFGGGGFCBFFGGGGEGB
@M03495:530:000000000-LYBTV:1:1108:17451:14344 1:N:0:GCCCAGTG+AATTGCGG
GTCAGCATGTGAGCTTTGGAGTGAAATCTCTTGTCTTAAGGAATAAAGGAAAAAGATTCCGTCGGAGGCTCGGTGCTCTACAGGTTCAACCTTTGTACTCTATTATTGCCTCACATTCCATCTCTTGTGAAAATATATTTGATTGGCTTTTCTGCAGGTTGTTTGCCAGGACAGGTCGTGATTGCTGGAGCAGGTATGATATAATTCTAGGATTTGACAGATGAATAATTTACATATATATCTAACTTTGA
+
CCCCDFFFFFFFGGGGGGGGGGHHHHHHHHHHHHHHHHHHHHHHHHHHHHHHHHGGHIIHHHHGGGGGGHHGGFGGHHHHHHHHHHHHHHHHHHHHHHHHHHHHHHHHHHHHHHHHHHHHHHHHHHHHHHHHHHHHHHHHHGHHHHHHHHHHHHHHGHHHHGHHHGGHHHHHHGFGHFGGGGHHHHHHGHHGGHGHHHHHHHHHHHHHHHHHHHHHHGHGHHHH;G=GGHHHHHHHGFGFGGGGGGGGHG0
@M03495:530:000000000-LYBTV:1:1108:5615:14356 1:N:0:GCCCAGTG+AATTGCGG
GTCAGCATGTGAGCTTTGGAGAAAACGGCCGATGCCCTGGTTTATCAACGGCAAAATATAGATCGGAAGAGCACACGTCTGAACTCCAGTCACGCCCAGTGATCTCGTATGCCGTCTTCTGCTTGAAAAAAAAAAAAAACAAAAAACAAATCAAAATATATTCAATGCAATCAAGTGTTAAGCAAACATCTGCATGCTGTACTACATAGGTCACCATTTATGTAATATCACAAACAGACTAATAAGTGACA
+
BBCCCFFFFFFFGGGGGGGGGGHHHHGGGGGGGGGHHHHHGHHHHHHHHGGGGGHHHHHHHHHHHGGGGHHHHHHHGHHHFH@FHHHHHHHHHFHGGGHGHHHFHHHGGHHHHGGGHGHHHHHHHHHHHHGGGFC-<<<.<...<-...:0000000000000:000000000000000<0000<C<.0<000<000000000000<0000000000000000:00000<000..<//::00<000<000:
@M03495:530:000000000-LYBTV:1:1108:11177:14371 1:N:0:GCCCAGTG+AATTGCGG
GTCAGCATGTGAGCTTTGGAGTGAAATCTCTTGTCTTAAGGAATAAAGGAAAAAGATTCCGTCGGAGGCTCGGTGCTCTACAGGTTCAACCTTTGTACTCTATTATTGCCTCACATTCCATCTCTTGTGAAAATATATTTGATTGGCTTTTCTGCAGGTTGTTTGCCAGGACTTTCCAAGACCTCCACTAGAAAACACAATAAACTTTTTGGAAGCTGGACAACTATCTTCATTTTTCAGAAACAGTGAAC
+
CBCCCFFFFFFFGGGGGGGGGGHHHHHHHHHHHHHHHHHHHHHHHHHHHHHHHHGGHHHIHGHGGGGGGHGGGGGGHHHHHHHHHHHHHHHHHHHHHHHHHHHHHHHHHHHHHHHHHGHHGHHHHHHHHHHHHHHHHHHHHHHHHFHHHHHHHHGHGHHHHGHHHHHHHHHHHHHHHHHHHGHHHHHHHHHFHGHHHGHEGGHHHGHHHHGGCGFGHHHGHHHHHHGGGGGGGGGGGGGFFFGGGGFFGG0
@M03495:530:000000000-LYBTV:1:1108:24643:14393 1:N:0:GCCCAGTG+AATTGCGG
GTCAGCATGTGAGCTTTGGTCCAGCCTGAGTCCTGGTTTATCAACGGCAAAATATAGATCGGAAGAGCACACGTCTGAACTCCAGTCACGCCCAGTGATCTCGTATGCCGTCTTCTGCTTGAAAAAAAAAAAAAAAAAGACCACACTCGAGAGTCTCGATGACTGTTCAGTGACACTAACAAGTTGTCCGTGCAATGTATTGGTACATCCATACATCACAAAGAATCCACTCTTCATGCCCACGACATGTG
+
CBCCCFFFFFFFGGGGGGGGGGHHHGHHGHHHHHHHGHHHHHHHHGGGGGHHHHHHHHHHHGGGGHHHHHHHGHHHGHHHHHFHHHHHHGHGGGHGHHGDGHHFFHHHHGGGHGHHHHHHHHHFFHGGCB/><--<--..///...//....<0<1</0/11011011<111111<0/0000/1:1111..<..1101111<011111</0:1/0110000.</.:10001/11<11110/0.----.01<
@M03495:530:000000000-LYBTV:1:1108:10961:14413 1:N:0:GCCCAGTG+AATTGCGG
GTCAGCATGTGAGCTTTGGAATTAGTAAATTCGTTGACGACAGAAGGAGCAAGATAACGACCACAGGGAGGGTGGTTTATCAACGGCAAAATATAGATCGGAAGAGCACACGTCTGAACTCCAGTCACGCCCAGTGATCTCGTATGCCGTCTTCTGCTTGAAAAAAAAAAAAACAAGTAAAATACATAGAGACAGTATGGAACGACGATGGCGAAGAAAGCTCAATGTAAGGCTAATGAGGACACATCGAG
+
BBBCCFFFFFFFGGGGGGGGGGHHHHHHHHHHGHHHHHGGGGGHHHHHHHHHHHHHHHGGGGGHHHHGGGGGFGGGGHHHHHBGFGGGGHHGHHHHHHHHGGGGHHHHHHHGHHHGHHHHGHHHHHHHGHGGGHFFF=1FHHGGHHHHGEGHGHHHHHHHHHHHHGGGG;-;-.../0000000;:000;00///:000/000:;--9.9./--9-./:0/;0:000000:0/0:0:0:0/0./;/009/.
@M03495:530:000000000-LYBTV:1:1108:20994:14444 1:N:0:GCCCAGTG+AATTGCGG
GTCAGCATGTGAGCTTTGGAATTAGTAAATTCGTTGACGAAGAAGGAGCAAGATAACGACCACAGGGAGGGTGGTTTATCAACGGCAAAATATAGATCGGAAGAGCACACGTCTGAACTCCAGTCACGCCCAGTGATCTCGTATGCCGTCTTCTGCTTGAAAAAAAAAAATACAGAGTCAAAATCCATATATATAACCAATCATTGCCATATCTACAGAGATCGTCTATAACCTAACTTACTCTACATCGA
+
CCCCCFFFFFFFGGGGGGGGGGHHHHHHHHHHGGHHHHGGFFGHHHHHHHHHHHHHHGGGGGHHHHGGGGGBFFFGHHHGHHFFGGGGHHHHHHHHHHHGFGGHHHHHHHGHHHGHHHHHHHHHHHHGHGGGHHHHHFHFGGGHHHHGEDHGGHHGHHHFGHHHGGCAD-.00090/0000000/;0;0009000;0/0;//000////;/:9/;//;/:;B/./...//////:9/;////9///;//./
@M03495:530:000000000-LYBTV:1:1108:10572:14454 1:N:0:GCCCAGTG+AATTGCGG
GTCAGCATGTGAGCTTTGGAGTGAAATCTCTTGTCTTAAGGAATAAAGGAAAAAGATTCCGTCGGAGGCTCGGTGCTCTACAGGTTCAACCTTTGTACTCTATTATTGCCTCACATTCCATCTCTTGTGAAAATATATTTGATTGGCTTTTCTGCAGGTTGTTTGCCAGGACTTTCCAAGACCTCCACTAGAAAACACAATAAACTTTTTGGAAGCTGGACAACTATCTTCATTTTTCAGAAACAGTGAAC
+
CBCCCFFFFFFFGGGGGGGGGGHHHHHHHHHHHHHHHHHHHHHHHHHHHHHHHHGGHHIHHGHGGGGGGHHGGGGGHHHHHHHHHHHHHHHHHHHHHHGHHGHHHHHHHHHHHHHHHHHGGHHHHHHHHHHHHHHHHHHHHHHHHGHGHHHHHHHHHHHHHGHHHHHHHHHHHHHHHHHHEGHGHHFHHHHDHHHHHGG<GGGHHFHHGHGGCGHHHHGFHHHHHHCGHHEGGGFFGGGGGFGGGGFGGG0
@M03495:530:000000000-LYBTV:1:1108:23445:14466 1:N:0:GCCCAGTG+AATTGCGG
GTCAGCATGTGAGCTTTGGATTAGTAAATTCGTTGACGACAGAAGGAGCAAGATAACGACCACAGGGAGGGTGGTTTATCAACGGCAAAATATAGATCGGAAGAGCACACGTCTGAACTCCAGTCACGCCCAGTGATCTCGTATGCCGTCTTCTGCTTGAAAAAAAAAAAAACAATAACTGGAACCAAGTAGCTTTTACTTGCTCGTGATCATAGCGCATCAAGCATGACTATCCCACAGCGATCGCTCGT
+
BBBCCFFFFFFFGGGGGGGGGGHHHHHHHHHGHHHHHGGGGGHHHHHHHHHHHHHHHGGGGGHHHHGGGGGFFGGGHHHHHHCEFGGGHHHHHHHHHHHGEGGHHHHHHHGHHHGHHHHHHHHHHHHGHGGGHHHHHFHHHGGHHHHGGGHGHHHHHHHHGHHHGGGCF<@-..90:0011//00....1111111<10111<11.-.//<FFB10-<-.-0000/10<0111</00...9--<.<...9<
@M03495:530:000000000-LYBTV:1:1108:15815:14504 1:N:0:GCCCAGTG+AATTGCGG
GTCAGCATGTGAGCTTTGGAGTGAAATCTCTTGTCTTAAGGAATAAAGGAAAAAGATTCCGTCGGAGGCTCGGTGCTCTACAGGTTCAACCTTTGTACTCTATTATTGCCTCACATTCCATCTCTTGTGAAAATATATTTGATTGGCTTTTCTGCAGGTTGTTTGCCAGGACCGTGGAATGCCCCATGTGTGGAGGAACGGGCGGTTGGCCAGGCGTAAGCGGCTGGGTTGTCTGTTTCCAAGACCTCCAC
+
BBCCCFFFFFFFGGGGGGGGGGHHHHHHHHHHHHHHHHHHHHHHHHHHHHHHHHGGHHHHHHHGGGGGGHHGGGGGHHHHHHHHHHHHHHHHHHHHHHHHHHHHHHHHHHHHHHHHHHHHHHHHHHHHHHHHHHHHHHHHHHHHHHHHHHHGHHHHHHHHHGHHHHHHFHHHHGEHGGHHHHHHGGHHHHHHGGHGGHHGGGGGGDGGGGGGFGGDEGDFFFFFA;DAFEFFFEEFFFFFFFFFFFFFFFF
@M03495:530:000000000-LYBTV:1:1108:9018:14507 1:N:0:GCCCAGTG+AATTGCGG
GTCAGCATGTGAGCTTTGGTCCAGCCTGAGTCCTGGTTTATCAACGGCAAAATATAGATCGGAAGAGCACACGTCTGAACTCCAGTCACGCCCAGTGATCTCGTATGCCGTCTTCTGCTTGAAAAAAAAAAAAAAACAAAAAAAAGAAGCGTGGGACAAATACGGAGATTCTACACGAAACCAACATAAGCAAGAGGACCGATAGACAAGCTCAGTATAACGTCTGCAAACACAAAGAGCGATCATAGTAT
+
CCCEEFFFFFFFGGGGGGGGGGHHHGHHHHGHHHHHGHHHHHHHHGGGGGHHHHHHHHHHHGGGGHHHHHHHGHHHGHHHHHFHHHHHHGHGGGHGHHHBGHHGGHHHHGGGHGHHHHHHFGFGGHGGCGBA/<-<<..<<.--<...<0-..--..../110....-/111111<.9..-...../11101://.....----.10</..000/1<111:./9/.1<:1......<<//--...111111
@M03495:530:000000000-LYBTV:1:1108:21124:14519 1:N:0:GCCCAGTG+AATTGCGG
GTCAGCATGTGAGCTTTGGATGGTTCTGGTTTATCACGGCAAAATATAGATCGGAAGAGCACACGTCTGAACTCCAGTCACGCCCAGTGATCTCGTATGCCGTCTTCTGCTTGAAAAAAAAAAAAGACACCCCCTCACACCGCGCATTCCACCTTCGGCTTGAAAAAAATAACTATAATATAATACAATATTAAACATATAACGTACAGGACAATCGAATATCCTTGCTACTCGTGGTACATTGTATAACA
+
AAABCFFFFFFFGGGGGGGGGGGHHGHHHGHHHHHHHGGGGGHHHHHHHHGHHGFGGGHHGHHHGFHHGHHHHHHGEDFGHGBFEEHFGFHFHHHGGHFFHG?EHGHHFFHHFAFEGEEECB//<//0?<///--<>C11.-<-<<..:G00.;<C..;CCG.0909--.0000;09000000;000000//;/////////;./.../;.;/.//..//.;////9B/////;....///////9/////
@M03495:530:000000000-LYBTV:1:1108:11601:14522 1:N:0:GCCCAGTG+AATTGCGG
GTCAGCATGTGAGCTTTGGAGACTGGTTTATCAACGGCAAAATATAGATCGGAAGAGCACACGTCTGAACTCCAGTCACGCCCAGTGATCTCGTATGCCGTCTTCTGCTTGAAAAAAAAAAAAAATAAAGCAGGAACCACCACACCCAGCGATCTTACCATCAAAGAATTTACTCATTAGAACTACCTTCCTAAATCACTCACTCGCTGCTATGTAGCTACTCTACACGTACTCGAACAAGGACTACGAGA
+
CCCDDFFFFFFFGGGGGGGGGGGHHHHHHHHHHHHGGGGGHHHHHHHHHHHGGGGHHHHHHHGHHHGHHHHHHHHHHHHGHGGGHHHHHFHHHGGHHHHGGGHGHHHHHHGHHHHHGGGGGC>>/0=1<1110..00.<...........--...000/0000000/.00000::00000000<00/000/0000<00000/00<.-..<:000<<0000000:000/..<..0../.-/:...///....
@M03495:530:000000000-LYBTV:1:1108:22440:14531 1:N:0:GCCCAGTG+AATTGCGG
GTCAGCATGTGAGCTTTGGTCCAGCCTGAGTCCTGGTTTATCAACGGCAAAATATAGATCGGAAGAGCACACGTCTGAACTCCAGTCACGCCCAGTGATCTCGTATGCCGTCTTCTGCTTGAAAAAAAAAAAAAACACACCAACATACACCATGTCATAATCAAAATGTGTCCCACACTACACTCCTACATACCATTGTTCCGCTTGATTCTCAACAACTGCACTTGCTCTCATTTTCATACGCGCTCTCT
+
CCCCCFFFFFFFGGGGGGGGGGHHHGHHHHHHHHHHGHHHHHHHHGGGGGHHHHHHHHHHAABBEGHHHHHHGHHHGHHHHHGHHHHHHGHGGGHGHGGBGHHGGHHHHGGGHGHHHHHHGHHGGHGGCG<>/<-.>0>....../<000<<00;000000000000000;0000.9C///0:0//0000000/00000:00......00000:0/0..0/00:00000:::0000000000..---.;00
@M03495:530:000000000-LYBTV:1:1108:17476:14563 1:N:0:GCCCAGTG+AATTGCGG
GTCAGCATGTGAGCTTTGGTCCAGCCTGAGTCCTCTGGTTTATCAACGGCAAAATATAGATCGGAAGAGCACACGTCTGAACTCCAGTCACGCCCAGTGATCTCGTATGCCGTCTTCTGCTTGAAAAAAAAAACAAAACGACCAGACTCCACATGTTCATCGACACAGAGTAAAACAAGCATCACGTGACCACAACACAACTTCACGCTGAATAGCGTGACAGAGGGTGATCTGTACTGTCGGAGGCAGTG
+
CBCCCFFFFFFFGGGGGGGGGGHHHGHHHHHHHHHHHHGHHHHHHHHGGGFGHHHHHHHHHHHGGGGHHHHHHHGHHHGHHHBHHHHHHHHGHGGGHHHHGBGHHGGHHGHGFGHGHHHHHHHHHHHHCGCG///?0?0//>--0<.11>1/0000<00000/-.-/.:/00:000.././0:00.....00.........00000.....90000-....00//;....00000000000.----9../9
@M03495:530:000000000-LYBTV:1:1108:20102:14587 1:N:0:GCCCAGTG+AATTGCGG
GTCAGCATGTGAGCTTTGGTCCAGCCTGAGTCCCTGGTTTATCAACGGCAAAATATAGATCGGAAGAGCACACGTCTGAACTCCAGTCACGCCCAGTGATCTCGTATGCCGTCTTCTGCTTGAAAAAAAAAAAATATCGAACACTAAGTACAAGTCCTAATTCGACCTCCACTATATTATCGCTTTCACTGAGGAAGTCGTGCCATTATCAACTCCAACTTCACTATTCATCTCTCGTCATCGACGATGAT
+
CBCDDFFFFFFFGGGGGGGGGGHHHGHHHHHHHHHHHHHHHHHHHHGGGGGHHHHHHHHHHHGEGGHHHHHHHGHHHGHHHHFGHHHHHHGHGGGHHHGF4FGHGGHHHHEEGHGHHFHHHHHHGHHGGGC/</0?11..00-010111=111011=111<<1.1.-.0./<1/1<1:111....9111<1<0.0/.01...<<11111111/100000/111011<111::11:0...9.10/---<.<1
@M03495:530:000000000-LYBTV:1:1108:6235:14610 1:N:0:GCCCAGTG+AATTGCGG
GTCAGCATGTGAGCTTTGGTCCAGCCTGAGTCCTGGTTTATCAACGGCAAAATATAGATCGGAAGAGCACACGTCTGAACTCCAGTCACGCCCAGTGATCTCGTATGCCGTCTTCTGCTTGAAAAAAAAAAATAACGCCGTCACGTGTGCAAACCTTCACAATCATATATTCTATTTTTAGTGCGACATATGCTAAATCAACTCGAATCTCATAGCCCCCCTCCACACATCAAACCCAACCATGTTGATAA
+
AABBBFFFFFFFGGGGGGGGGGHHHGHHHHGHHHHHGGHHGHHHHGGGGGHHHHHHHHGHFGGGGFFGHGHHGFHHGHFHHH3@FGHGHEHGGFHFHEG4BGHFFHGHGGGGHGEHFHHFCCHHHH@<>/</0111//----....</<0=0=.<<0<00000/:<0000:000000;0:/000-.--.090;00009;00/09.9/0:9;0/9:/:;.9--....;..////9/;:.A9.9//:////::
@M03495:530:000000000-LYBTV:1:1108:19534:14616 1:N:0:GCCCAGTG+AATTGCGG
GTCAGCATGTGAGCTTTGGAATTAGTAAATTCGTTGACGACAGAAGGATAACGACCACAGGGAGGGTGGTTTATCAACGGCAAAATATAGATCGGAAGAGCACACGTCTGAACTCCAGTCACGCCCAGTGATCTCGTATGCCGTCTTCTGCTTGAAAAAAAAAAACAAGAAGACACGAAGTCCTAAGCGCACAAGCAAAGTGTTCTGCTTCATACCAGAGATGAACCTCAACTTGAAGGACGTGTGCCATG
+
CBCCDFFFFFFFGGGGGGGGGGHHHHHHHHHHGHHHGHGGGGGHHHHHHHHHGGGGGHHHHGFGGGEFGFFHHHHHHHGGGGEGHHHHHHHHHHGGFGHGHHHHHGHHHGHHHHHHHHHHHHGHGGCHFGDD2FGGFEFFHHGDCGGHHHHGHGFHHGGFGCCA:.9.////0///.-..9000009/-----/..//0/000090000000000/0:../;0900./900/:B000:0..-;./.00000
@M03495:530:000000000-LYBTV:1:1108:10490:14629 1:N:0:GCCCAGTG+AATTGCGG
GTCAGCATGTGAGCTTTGGTCCAGCCTGAGTCCTGGTTTATCAACGGCAAAATATAGATAGGAAGAGCACACGTCTGAACTCCAGTCACGCCCAGTGATCTCGTATGCCGTCTTCTGCTTGAAAAAAAAAAAACATATTTATTTTTATTATGTTAAAGCAATGATTACTTGTTATACCATAAAAAATGGAAATTAAAGAGCAACTAGGATGCGAAAACGAAAACCAATTCGAACTAAATTACCTGTAGCTG
+
BBBBBFFFFDFFGGGGGGGGGGHHHGHHFHGHHHHHGHHHHHHHHGGGGGGHHHHHHHHHHHHHHHHHFHHHGHHHGHHHHHHGHHHHHGHGGGHHHHHHHHHGGHHGHGGGHGHHHHHHGGBGHHG@@DF////1??<1?1<FD1.11<GB1>11>=<FC0<000=0000=0=GGG0<:000:;-.0:000:0900009//9./;09FF//99--;/-9.:-;..;///.:..A/;//9;/////9////
@M03495:530:000000000-LYBTV:1:1108:8286:14638 1:N:0:GCCCAGTG+AATTGCGG
GTCAGCATGTGAGCTTTGGAATTAGTAAATTCGTTGACGACAGAAGGAGCAAGATAACGACCACAGGGAGGGTGGTTTATCAACGGCAAAATATAGATCGGAAGAGCACACGTCTGAACTCCAGTCACGCCCAGTGATCTCGTATGCCGTCTTCTGCTTGAAAAAAAAAAAAAAGATGAAAGAACACTACTATCTAGTGTGTTATGTAGCAGTAGGTATACACACAGAGATCGATAGTAGAGTGGCATTTG
+
CCCCCFFFFFFFGGGGGGGFGGHHHHHHHHHHGHHHHHGGGGGGHHHHHHHHHHHHHHGGGGGHHHHGGGGGGFGGGHHHHHBGFGGGGHHGGHHHHHHHGGGGHHHHGHHGHHHGHHHHHHHHHHHGGHGGGHGGFG1GGGFGHHHHGGGHGHHHHHHHHHHHHGGF?D@--;9.000900/.///////////:/9;B/9//:///////;///////////..;/////;....9///;:/..//9/:
@M03495:530:000000000-LYBTV:1:1108:24715:14646 1:N:0:GCCCAGTG+AATTGCGG
GTCAGCATGTGAGCTTTGGAGTGAAATCTCTTGTCTTAAGGAATAAAGGAAAAAGATTCCGTCGGAGGCTCGGTGCTCTACAGGTTCAACCTTTGTACTCTATTATTGCCTCACATTCCATCTCTTGTGAAAATATATTTGATTGGCTTTTCTGCAGGTTGTTTGCCAGGACTTTCCAAGACCTCCACTAGAAAACACAATAAACTTTTTGGAAGCTGGACAACTATCTTCATTTTTCAGAAACAGTGAAC
+
BAABBFFFFFFFGGGGGGGGGGHHGHHHHHHHHHHHHHHHHHHHHHHHHHHHHHGGHHHHHHHGGCGGGHHGGGGGHHHHFHHEGHHHHHHHHHHHHHHHHHHHHHHGGHHHHHHHHHHHHHHHHHHHHHHHHHHHHHHHHGHHHFHHHHHHHHHHHHGHHGHHHHGHGHHHHHHHHHFHFHHHHGHHHHEFGGHHHHGCDGHHHHHHHHGGGHHEHHGHFBGFHB0;GCFFFGGGGGGFBFFGGGFGGG9
@M03495:530:000000000-LYBTV:1:1108:27852:14682 1:N:0:GCCCAGTG+AATTGCGG
GTCAGCATGTGAGCTTTGGAGTGAAATCTCTTGTCTTAAGGAATAAAGGAAAAAGATTCCGTCGGAGGCTCGGTGCTCTACAGGTTCAACCTTTGTACTCTATTATTGCCTCACATTCCATCTCTTGTGAAAATATATTTGATTGGCTTTTCTGCAGGTTGTTTGCCAGGACTTTCCAAGACCTCCACTAGAAAACACAATAAACTTTTTGGAAGCTGGACAACTATCTTCATTTTTCAGAAACAGTGAAC
+
AAAABFFFFFFFGGGGGGGGGGHHHHHHHHHHHHHHHHHHHHHHHHHHHHHHHHGGHIHHHHHGGGGGGHHGGFFGHHHHHHHFFGHHHHHHHHHHHHHHHHHHHHHHHHHHHHHHHHHHHHHHGGH?GHHHGHHGHGHHHGHHHHHHHGHHHHHHHGHHHGHHHHHHHGHHHHGHHHHGHHHHGHHHHHHGHGHGHHHCDGDHHGHGHHGDCCGEHHHGHHHHHHC<GHGGGGFFFGBBFFGGGGFGFF0
@M03495:530:000000000-LYBTV:1:1108:18201:14687 1:N:0:GCCAAGTG+AATTGCGG
GTCAGCATGTGACTTTGGAGACTGGTTTATCAACGCAAAATATAGATCGGAAGAGCACACGTCTGAACTCCAGTCACGCCAAGTGATCTCGTATGCCGTCTTCTGCTTGAAAAAAAAAAAAAAATCAACAAAGCCTAGTCTTCTAGTCAGACACTACTGGTCGCCATCTGCATGAGAAGGGCGCGTACCAATTGCTACTACGTACCGTAGTTGCTTCTAGTGTCTCACTAGTATTCTGAGTCGCATCATTG
+
CBCCCFFFFFFFGGGGGGGGGGHHHHHHHHHHHHGGGGGHHHHHHHHHHGGGGHHHHHHHGHHHGHHHHHHHHHHHHGHGGGGBFHH4FHHGGHHHHGFGHGHHHHHHHGHHHHGGGG<><>>/<11101.000011/0000=0000000=0//0</000<0<-...0000<0<:000/...--9<-9.0000000000009.:9..9...<00000<00000000000000000000:0:0---.-0000
@M03495:530:000000000-LYBTV:1:1108:17077:14707 1:N:0:GCCCAGTG+AATTGCGG
GTCAGCATGTGAGCTTTGGTTTATCAACGGCAAAATATAGATCGGAAGAGCACACGTCTGAACTCCAGTCACGCCCAGTGATCTCGTATGCCGTCTTCTGCTTGAAAAAAAAAAAAAAAAAACATCAACATATATCATAATCAGCTTCAGAATGCATATAGGCATCTCATGATCACTATACACGTGGATGGTGCTACTTACGTTTAGTTGACTGATGAATTCAGACATCGTCTACACGATGCGTATCTTAA
+
CBCCEFFFFFFFGGGGGGGGGGHHHHHHGGGGGHHHHHHHHHHHGGGGHHHHHHHGHHHGHHHHHHHHHHHHGHGGGHHHHH@FFGGGHHHHGFGHGHHHHHHHFHHHHGGGGGD//</---.<0000/0/1111111111110010111111111111110000/:11111111/<111110<.<..00.010011<111.:/<.111110<10111:1111110/10.<...11/.-...-...:1111
@M03495:530:000000000-LYBTV:1:1108:13601:14709 1:N:0:GCCCAGTG+AATTGCGG
GTCAGCATGTGAGCTTTGGTCCAGCCTGAGTCCTCTGGTTTATCAACGGCAAAATATAGATCGGAAGAGCACACGTCTGAACTCCAGTCACGCCCAGTGATCTCGTATGCCGTCTTCTGCTTGAAAAAAAAAAAAAAAACAACAAGCCAGAAACTCGTCCAGCTTAACTAAAACAGATAGATGATGCTGAGTTGAGGTGTAAATATCAAACAGTCATAGTAACTGTACGTACTATGCGCGTAATATAGATA
+
CCCDEFFFFFFFGGGGGGGGGGHHHGHHHHHHHHHHHHGHHHHHHHHGGGGGHHHHHHHHHHHGGGGHHHHHHHGHHHGHHHFHHHHHHHHGHGGGHHHHHFHHHGGHHHHGGGHGHHHHHHHHHHHHGGGGD/>>--<..<.../.:/../0/10.....0/00<11110<00./:11111<1:11111.111<0//.001111111100./1<01<1<11111111.::<.1110..---.9111<111
@M03495:530:000000000-LYBTV:1:1108:22926:14714 1:N:0:GCCCAGTG+AATTGCGG
GTCAGCATGTGAGCTTTGGAGTGAAATCTCTTGTCTTAAGGAATAAAGGAAAAAGATTCCGTCGGAGGCTCGGTGCTCTACAGGTTCAACCTTTGTACTCTATTATTGCCTCACATTCCATCTCTTGTGAAAATATATTTGATTGGCTTTTCTGCAGGTTGTTTGCCAGGACTTTCCAAGACCTCCACTAGAAAACACAATAAACTTTTTGGAAGCTGGACAACTATCTTCATTTTTCAGAGACAGTGAAC
+
BAABBFFFFFFFFGGGGGFGGGHHHHHHHHHHHDGGHHHHHHHHHHHHHHHHHHEGHHHHABBFGEGGGHHGGEGGHGHHHHFHGHHHHHHHHFGFGHHHHHHHHHHHHHHHHHHHHHHHHHHHHHGGHHGHFGHHHHHHHGHGGGHHHHFGFGHHHHFGHGHHHHFGFEFHHFGHHGHHHHGHHHHFHGH1GFHHHGHGHGHHHHHHHHGGCGHHHHGHHHHHHHHCHHGGGGCFFFFGBFFGFB;FFG9
@M03495:530:000000000-LYBTV:1:1108:24564:14723 1:N:0:GCCCAGTG+AATTGCGG
GTCAGCATGTGAGCTTTGGAGTGAAATCTCTTGTCTAAAGGAATAAAGGAAAAAGATTCCGTCGGAGGCTCGGTGCTCTACAGGTTCAACCTTTGTACTCTATTATTGCCTCACATTCCATCTCTTGTGAAAATATATTTGATTGGCTTTTCTGCAGGTTGTTTGCCAGGACTTTCCAAGACCTCCACTAGAAAACACAATAAACTTTTTGGAAGCTGGACAACTATCTTCATTTTTCAGAAACAGTGAAC
+
BABBAFFFFFFFGGGGGGCGGFHHHHHHHHHHHHHHHGHHHHHHHHHHHHHHHFGGHHHHHFGGGGGGGHHGGGGCHHHHHHCFHHGHGHHHHHHHHHHHHHHHHHHGFHHHHHHHHFHHHHHHHHHHHFHHFGHHGHHHGGHHHHHHHHHHFFFFFFHGHGGHEFHFHGHHHG?FBGHHHHHHFGHGHHH>GHHFGFGED=GFHHHHHHGD/;::GHHHGCCHHG::GFGGGGGGGGFF0FFGGGFGBF9
@M03495:530:000000000-LYBTV:1:1108:21727:14725 1:N:0:GCCCAGTG+AATTGCGG
GTCAGCATGTGAGCTTTGGTCCAGCCTGAGTCCCTGGTTTATCAACGGCAAAATATAGATCGGAAGAGCACACGTCTGAACTCCAGTCACGCCCAGTGATCTCGTATGCCGTCTTCTGCTTGAAAAAAACAATTGTTAATGCGATCACAAGAAATCGTGGCTTTAACATCAGAAAAATAAATATGCTTTAGCCTTGTATAGTAGTGTCATTGGATAGTGTTAATGTTAAAGTTTGAGGTATTCTCATGTAG
+
A>AAAFFFFFFFBBGF3FF1DAGHFFHHHHGHHFGFHHHHCHHFBGEGCGGGEFFGHGHF1FFEFFHHHHHHHGF/GFHGFF11BGHHGHGGGEAHFFBF2@GGFEGF2F>>/B>BDEGB1F0B<1B/</?/11@@@22@F1////?01??000<1/.0.-00>111110000=//..<000=0=D000000:C:/000;0:00;/;<0:;000;0;00;0009000000000000.//000090;9000;
@M03495:530:000000000-LYBTV:1:1108:6096:14729 1:N:0:GCCCAGTG+AATTGCGG
GTCAGCATGTGAGCTTTGGACGACAGAAGGAGCAAGATAACGACCACAGGGAGGGTGGTTTATCAACGGCAAAATATAGATCGGAAGAGCACACGTCTGAACTCCAGTCACGCCCAGTGATATCGTATGCCGTCTTCTGCTTGAAAAAAAAAAAAAAAAGACAGAAAAGAAGACAAAAGAGGACAAACGAAGACGGAGAATCACAATAAACATAAGGATCGATTGAAGCAACCGAGTAAAACGGTCAATAG
+
BBBCCFFFFFFFGGGGGGGGGGGGGGHHHHHHHHHHHHHHHGGGGGHHHHGFFGGFFGFGHHHHHHHGGGGGHHHHHHHHHHEGGGGHHGHHHHGHGGGHHHHHHHHHHHHGGGGFHHHHF2FFFGGHHHFFA/GGHHHHHHHHHHGHGGGGC--9-9-.9////:0//.:/:::</:/A/.:././....../..<.-.000000:000000:00000<...0.000:0/..---..0000-....00<:
@M03495:530:000000000-LYBTV:1:1108:11512:14749 1:N:0:GCCCAGTG+AATTGCGG
GTCAGCATGTGAGCTTTGGAGTGAAATCTCTTGTCTTAAGGAATAAAGGAAAAAGATTCCGTCGGAGGCTCGGTGCTCTACAGGTTCAACCTTTGTACTCTATTATTGCCTCACATTCCATCTCTTGTGAAAATATATTTGATTGGCTTTTCTGCAGGTTGTTTGCCAGGACTTTCCAAGACCTCCACTAGAAAACACAATAAACTTTTTGGAAGCTGGACAACTATCTTCATTTTTCAGAAACAGTGAAC
+
BABBCFFFFFFFGGGGGGGGGGHHHHHHHHHHHHHHHHHHHHHHHHHHHHHHHHGGHIHIHIHGGGGGGHHGGGGGHHHHHHHHHHHHHHHHHHHHHHHHHHHHGHHHHHHHHHHHHHHHHHHHHHHHHHHHHHHHHHHHHHHHHGHHHHHHHHHHGHHHHGHHHHHHHHHHHHGHHHHHGHHHHHHGHHHGHHHHHGHCDDDHHHHHHHGGGBHEHHGGFHHEGGGCGGGGGGGGGGGFGGGGGGFGFG0
@M03495:530:000000000-LYBTV:1:1108:27426:14752 1:N:0:GCCCAGTG+AATTGCGG
GTCAGCATGTGAGCTTTGGAATTAGCTGGTTTATCAACGGCAAAATATAGATCGGAAGAGCACACGTCTGAACTCCAGTCACGCCCAGTGATCTCGTATGCCGTCTTCTGCTTGAAAAAAAAAAAAAACTGTCGACGTCGAGTGTAGGAAGGTAACGCTGTGGTCCAGTTCGAGGGGTGGCAATCGCTTAACTCGTGAGGCAATACGAGGGAGAGAGTTGACGACTGAGAGTAGACCTCGTCTTGTTGTCG
+
CCCDDFFFFFFFGGGGGGGGGGHHHHHHHHHHHHHHHHGGGGGHHHHHHHHHHHGGGGHHHHHHHGHHHGHHHHHHHHHHHH>FFGGHHHGHFHHHFGHHHHGEEHGHHFHGHHCGGHHGGG@C><<<.1111..--<.--<0.0=0000.::0;0.-...//;000;000../---.--./0:0.::..000:..9/....:000.:.:-...9..000:0..-.9000:00000;B0....90;0.:0.
@M03495:530:000000000-LYBTV:1:1108:14271:14771 1:N:0:GCCCAGTG+AATTGCGG
GTCAGCATGTGAGCTTTGGAGACTGGTTTATCAACGGCAAAATATAGATCGGAAGAGCACACGTCTGAACTCCAGTCACGCCCAGTGATCTCGTATGCCGTCTTCTGCTTGAAAAAAAAGAAGCGTCGCGCTGGCGGGCATTCCTGAAGCTTACAGCATTCGGGCCGAGATGGCTCGCTCCGTGGCCTTAGCTGTGCTCGCGCTACTCTCTCTTTCTGGCCTGGAGGCTATCCACCGTGCGTCTCTCCGTC
+
AAAAAFDDF@3D1AGGFEG1BAFFACGEGFHHHDHEGEEE0FFAFGEFDFGGF//AFGCCFEFGEEF1DGHHHGFEGDFGHG/?BGC1F2BBB/E>>@@E>/0>FGH1GGH0G1GH/>//?00<</CCG?CCCGG@-@@-/:0CGFFHB00000C9;BBB09.A9@-A?--//9999-:AA--9@>FFFFBFF/B/B/9A;-9;@-9//;9F/9FBB/;B;;--;--;-:9/BB/--:;---9--99;---
@M03495:530:000000000-LYBTV:1:1108:28646:14781 1:N:0:GCCCAGTG+AATTGCGG
GTCAGCATGTGAGCTTTGGAGTGAAATCTCTTGTCTTAAGGAATAAAGGAAAAAGATTCCGTCGGAGGCTCGGTGCTCTACAGGTTCAACCTTTGTACTCTATTATTGCCTCACATTCCATCTCTTGTGAAAATATATTTGATTGGCTTTTCTGCAGGTTGTTTGCCAGGACTTTCCAAGACCTCCACTAGAAAACACAATAAACTTTTTGGAAGCTGGACAACTATCTTCATTTTTCAGAAACAGTGAAC
+
BCCCBFFFFFFFGGGGGGGGGGHHHGHHHHHHHHHHHHHHHHHHHHHHHHGHHHGGHHHHHHHGGGGGGHHGGGGGHHHHHHHHHHHHHHHHHHHHHHHHHHHHHHHHHHHHHHHHHHHHHHHHHHHFGHHHHHHHHHHHHGHHHHEHHHHHHHFHFGHHHGHHGH2GHHHHHHHHDGGHEHGGHEHHHHHFGHHHHHHGDDGFHHHHHHFDCC/CHHHHFHHHHH;;GHGFGGGGGGFBFFGGGGFFFF0
@M03495:530:000000000-LYBTV:1:1108:3020:14783 1:N:0:GCCCAGTG+AATTGCGG
GTCAGCATGTGAGCTTTGGAGTGAAATCTCTTGTCTTAAGGAATAAAGGAAAAAGATTCCGTCGGAGGCTCGGAGCTCTACAGGTTCAACCTTTGTACTCTATTATTGCCTCACATTCCATCTCTTGTGAAAATATATTTGATTGGCTTTTCTGCAGGTTGTTTGCCAGGACTTTCCAAGACCTCCACTAGAAAACACAATAAACTTTTTGGAAGCTGGACAACTATCTTCATTTTTCAGAAACAGTGAAC
+
1>1>11FF1DBFDFGGG11EGGHHFFFGFHFFHHGHHHGDBDGFHHGDGHHHFHGGFDGFCGFC/A////FEG/>/GCGGGF10FBBEHFHGFH122FFEGDGDFHHHGHHHF/1BFDF2FGGFFHGFGHFFHHDGHBD2GHFH1F0<0B<GGHFB1@G<F?<0<DDFF/GGEGFFGDGD0<FFCCG0FGH1=>0<..<.<DGHHHHF0DC-/:GHHGH.CGHE/C;;000C;F0CFFC00F//CC9;CF0
@M03495:530:000000000-LYBTV:1:1108:2702:14784 1:N:0:GCCCAGTG+AATTGCGG
GTCAGCATGTGAGCTTTGGAGTGAAATCTCTTGTCTTAAGGAATAAAGGAAAAAGATTCCGTCGGAGGCTCGGTGCTCTACAGGTTCAACCTTTGTACTCTATTATTGCCTCACATTCCATCTCTTGTGAAAATATATTTGATTGGCTTTTCTGCAGGTTGTTTGCCAGGACTTTCCAAGACCTCCACTAGAAAACACAATAAACTTTTTGGAAGCTGGACAACTATCTTCATTTTTCAGAAACAGTGAAC
+
AABBBFFFFFFFGGGGGGGGGGHGHHHHHHHHHHHHHHHHHHHHHHHHEHHHHHGGHHHHHHHGGGGGGHHGGEGGHHHHHHF3GHHHHHHHHHHHHHHHHHHHHHHHHHHHGHHHHHHHHHHHHHHHHBGHHHHFHHHHGHHHHFHGHHHHHHHHHHHHHFGHHHHHGEHHHHFFGD<GHGHHHHHHHHH1FGFFGHHEGGHHHHHHHHGCGHHHHHHHHFHEHHCCCCFGGGGGGEGFFF/FFGFGGG0
@M03495:530:000000000-LYBTV:1:1108:8852:14800 1:N:0:GCCCAGTG+AATTGCGG
GTCAGCATGTGAGCTTTGGTCCAGCCTGAGTCCTGGTTTATCAACGGCAAAATATAGATCGGAAGAGCACACGTCTGAACTCCAGTCACGCCCAGTGATCTCGTATGCCGTCTTCTGCTTGAAAAAAAAAAAAAAACAAGAAGCCGACAAGTCTATCCAACATCACACATCATGCCAAAATGGCTGTTACTGCATGTCTTCAATTACACTGAAAACATACCTCTCAATACTAGTTACAACAGTGACATCCT
+
CCCDDFFFFFFFGGGGGGGGGGHHHGHHHHHHHHHHHHHHHHHHHGGGGGHHHHHHHHHHHGGGGHHHHHHHGHHHGHHHHHGHHHHHHGHGGGHHHHHGHHHGGHHHHGGGHGHHHHHHG?BGFGGGDGG</>-<...////0<-----.111111/100:/<0000.00:1110<0<.0<0/<.:01<1:101111:11<1111110100:0:/B010/:00/011:011111:1:1<.:111111</0
@M03495:530:000000000-LYBTV:1:1108:15471:14817 1:N:0:GCCCAGTG+AATTGCGG
GTCAGCATGTGAGCTTTGGAGACTGGTTTATCAACGGCAAAATATAGATCGGAAGAGCACACGTCTGAACTCCAGTCACGCCCAGTGATCTCGTATGCCGTCTTCTGCTTGAAAAAAAAAAAAAAATAGAAAACGATAAAAGATGCGTATGCGCGGGAAGCCTAGCATTAGAGTCGTCAGAGCGTTTATAGGAAAAGCTGACTGTGGATAAATGTGAGTAAGTCCGGAGATCTCATACGATTATACGTGGG
+
BBBCCFFFFFFFGGGGGGGGGGGHHHHHHHHHHHHGGGGGHHHHHHHHHHHGGGGHHHHHHHGHHHGHHHHHHHHHHHHGHGGGHHHHHDGHHGGHHHHGGGHGHHHHHHHHHHHHGGGGDD>/<-01111100-....000.000-..</0:.-----...00/000:00<000-...900/-..-.00<00:///.000:00<0/0000000<<0000<0<00.-9--/0000000.<.<.:::.</.-
@M03495:530:000000000-LYBTV:1:1108:10198:14818 1:N:0:GCCCAGTG+AATTGCGG
GTCAGCATGTGAGCTTTGGAGTGAAATCTCTTGTCTTAAGGAATAAAGGAAAAAGATTCCGTCGGAGGCTCGGTGCTCTACAGGTTCAACCTTTGTACTCTATTATTGCCTCACATTCCATCTCTTGTGAAAATATATTTGATTGGCTTTTCTGCAGGTTGTTTGCCAGGACTTTCCAAGACCTCCACTAGAAAACACAATAAACTTTTTGGAAGCTGGACAACTATCTTCATTTTTCAGAAACAGTGAAC
+
CCCCCFFFFFFFGGGGGGGGGGHHHHHHHHHHHHHHHHHHHHHHHHHHHHHHHHGGHIIGHHHGGGGGGGHGGGGGHHHHHHGFHHHHHHHHHHHGFHHHHHHHHHHHHHHHHGHHHHHHHHHHHHHHHHHHHHHHHHHHHHHHHGHHHHHHHHHHHHHHHGHHHHHHEGHGHGHHHHFHGHHHHHHGHGHGFHHGHHHEGHDFHEHHHHGG0GGHFHHFHHHGHGGGFGFGGGGGGGGFGFFGGGFFGG:
@M03495:530:000000000-LYBTV:1:1108:17151:14838 1:N:0:GCCCAGTG+AATTGCGG
GTCAGCATGTGAGCTTTGGTCCAGCCTGAGTCCTGGTTTATCAACGGCAAAATATAGATCGGAAGAGCACACGTCTGAACTCCAGTCACGCCCAGTGATCTCGTATGCCGTCTTCTGCTTGAAAAAAAAAAAAGAAGAACCCAGCCAATCCAGCACAGAATGGTGGTTGGTAAAATCTGACATCCAGTGTACGCTTGACATCCATATACTGACAATCTCATGTGCGAATCTAGCGTACACAATGTAGTTTG
+
CBCCCFFFFFFFGGGGGGGGGGHGHGHHHHHHHHHHHHHHHHHHHGGGGGHHHHHHHHHHHGEGGHHHHHHHGHHHGHHHHHGGHHHHHGHGGGHHHHHFHHHGGHHHHGGGHGHHHHHHHHHHHHGGGCG@//?>0100....>>./0//00//.CB<0000;<:...-.00000009009;0/00;0;;0......00;0/0000000;0000:090000;00;.-:.0900-9.-.00.000000000
@M03495:530:000000000-LYBTV:1:1108:18161:14840 1:N:0:GCCCAGTG+AATTGCGG
GTCAGCATGTGAGCTTTGGAGTGAAATCTCTTGTCTTAAGGAATAAAGGAAAAAGATTCCGTCGGAGGCTCGGTGCTCTACAGGTTCAACCTTTGTACTCTATTATTGCCTCACATTCCATCTCTTGTGAAAATATATTTGATTGGCTTTTCTGCAGGTTGTTTGCCAGGACTTTCCAAGACCTCCACTAGAAAACACAATAAACTTTTTGGAAGCTGGACAACTATCTTCATTTTTCAGAAACAGTGAAC
+
BABCCFFFFFFFGGGGGGGGGGHGHHHHHHHHHHHHHHHHHHHHHHHHHHHHHHGGHHIIHIHGGGGGGHHGGEGGHHHHHHHHHHHHHHHHHHHHHHHHHHHHHHHHHHHHHHHHHHHHHHHHHHHHHHHHHHHHHHHHHHHHHHHHHHHHHHGHFHHHHGHHHHHHHHHHHHGHHHHHHHHHHHHHHHH1GGFHHHHCDFHGHHHHHGGGFHHHHHGGFHHHHFCCHGGGGFGGGGGFFFGGGF;FBF0
@M03495:530:000000000-LYBTV:1:1108:29132:14848 1:N:0:GCCCAGTG+AATTGCGG
GTCAGCATGTGAGCTTTGGAGTGAAATCTCTTGTCTTAAGGAATAAAGGAAAAAGATTCCGTCGGAGGCTCGGTGCTCTACAGGTTCAACCTTTGTACTCTATTATTGCCTCACATTCCATCTCTTGTGAAAATATATTTGATTGGCTTTTCTGCAGGTTGTTTGCCAGGACCAGGTCGTGATTGCTGGAGCAGGTATGATATAATTCTAGGATTTGACAGATGAATAATTTACATATATATCTAACTTTG
+
ABBAAFFFF@FFFGGGGGGGFECEGHHGHHFHFGFGHFHGGBGHHHHFHHHFHHEEGHHBFFFEEEGGFEFEE1BEHHHF5@@GHGHHGEGGFHH4BFGGHGGF4GHFFHHFGGFHFFGEFHFHHEHGC4B4FGDGEGHHHFFHHHHHHHFHHHHFHHGFHDHHGHFFHEGHGHHG1?C@DFHEFHHHHCFCG<..0=C=DGHD=GHGHBGCCC<CGFHHH/CGGC:;CG0C0CCFFB0;;F0BBFFCBF0
@M03495:530:000000000-LYBTV:1:1108:29365:14853 1:N:0:GCCCAGTG+AATTGCGG
GTCAGCATGTGAGCTTTGGTCCAGCCTGAGTCCTGGTTTATCAACGGCAAAATATAGATCGGAAGAGCACACGTCTGAACTCCAGTCACGCCCAGTGATCTCGTATGCCGTCTTCTGCTTGAAAAAAAAAAAAGAAGACTGAGGTCAAAAGAAGGATGTGACTGTACCAGAGTCAGGCACGGGAGCGTGTTTGTCGGGAGTGCCACACTCACTGTCGTTGTGCTAGGCGGTCACGATGCATCGGTATCGAT
+
BABBBFFFFFFFGGGGGGGGGGGHHGHHHHGHHHHHHGHHHHHHHGGGGGHHHHHHHHHHHGGGEGHHGGHHGHHHGFHHHHGFFGHGHGHGGGHGGGB4BGGFEHHHHGGGGGDGGBDHHGHHGFGGGF?////<0101111.001<10/../..0/<<00000;0;00..0000//...--.-.-9;9.//;0.---:..////..//;/////.;.9.9///;./----./.....//9...../9..
@M03495:530:000000000-LYBTV:1:1108:22058:14883 1:N:0:GCCCAGTG+AATTGCGG
GTCAGCATGTGAGCTTTGGAATTAGCTGGTTTATCAACGGCAAAATATAGATCGGAAGAGCACACGTCTGAACTCCAGTCACGCCCAGTGATCTCGTATGCCGTCTTCTGCTTGAAAAAAAAAAAAAACACAATGGCTAGACCAAGATCGGTTATTAGCGATGAAAGGATGATCGATATAGCTGTCATGGTGACCATAGAAGCGGAAGAGACGTGTTTAGTGTGATATATGCTTACTAACATGGTTTCTAT
+
CBCCCFFFFFFFGGGGGGGGGGHHHHHHHHHHHHHHHHGGGGGHHHHHHHHHHHGGGGHHGHHHHGHHHGHHHHHHHHHHHH?FFGGHHHGH@GHHGGHHHHGFGHGHHHHHHHHHHHHGGGGCB/<>>.0..111<010000/...00.....:0;0/--..0000./00;00;...-:0000000000;000000:00000----...//...;./0;0:0000000000000;:000000/:0;0;00
@M03495:530:000000000-LYBTV:1:1108:7651:14885 1:N:0:GCCCAGTG+AATTGCGG
GTCAGCATGTGAGCTTTGGTTTATCAACGGCAAAATATAGATCGGAAGAGCACACGTCTGAACTCCAGTCACGCCCAGTGATCTCGTATGCCGTCTTCTGCTTGAAAAAAAAAAAAACTAAAAAAGTTGGGACAAATCCGAGTAATGAACATAAGCTAGACTGATAGACAATGTAAAATAATATGGAAAGAGATCATCGATAACACACGCGAGAGCGACCATCATACATCGGCAGTGAGAAGTGTCGATCT
+
BBCCCFFFFFFFGGGGGGGGGGHHHHHHGGGGGHHHHHHHHHHHGGGGHHHHHHHGHHHGGHHHHHHHHHHHGHGGGHGHHHBGFHGGHHHHGFGFGHHHHHHHGHHHHGGGG@<<</111111/.<<11>F0.0>1>G..-<.111111111:1:11001100<G1101/0011111101111111:0<///<00:10/...0009.<<-<---.-<---000<1<011..<-9/01011/<011..<.<
@M03495:530:000000000-LYBTV:1:1108:20292:14900 1:N:0:GCCCAGTG+AATTGCGG
GTCAGCATGTGAGCTTTGGTCCAGCCTGAGTCCTGGTTTATCAACGGCAAAATATAGATCGGAAGAGCACACGTCTGAACTCCAGTCACGCCCAGTGATCTCGTATGCCGTCTTCTGCTTGAAAAAAAAAACAAAAAAATACAGAAGACCGTCTCACCCATACATGAAAAATAAAAACTGAACACGTATCTACTGCAAACGACGTATATAATGTTATAAGCTTGTGGTACTGTTCACCCATCATGTAGAAT
+
BABCCFFFFFFFGGGGGGGGGGHHHGHHHHHHHHHHHHHHHHHHHGGGGGHHHHHHHHHHHGGGGHHHHHHHGHHHFGHHHHHHHHHHHGHGGGHHHHHBHHHGGHHHHGGGHGHHHGHHGBBGGHGGGG//?/=0//-0111111110/-<<./00.<.///:0000;0..0:000:00;000:..;0.0000000:;...---.::000000:0::0:;00/.0./00000:0000;A//00:0000::
@M03495:530:000000000-LYBTV:1:1108:18909:14917 1:N:0:GCCCAGTG+AATTGCGG
GTCAGCATGTGAGCTTTGGTCCAGCCTGAGTCCTGGTTTATCAACGGCAAAATATAGATCGGAAGAGCACACGTCTGAACTCCAGTCACGCCCAGTGATCTCGTATGCCGTCTTCTGCTTGAAAAAAAAAAAACAACCAAAAACCACGTGACTGGTTTTTTTGCATATGCTTCTCTCCCCTAAATACTCACCCGAGCTGCCCAATTCCACATATGAATGGAGCACTACCAGTCTCTACTCACAGTCACAGA
+
CCDDCFFFFFFFGGGGGGGGGGHHHGHHHHHHHHHHHHHHHHHHHGGGGGHHGGHHHHHHHGGGGHHHHHHHGHHHGHHHHHHGGHHHHGHGGGHGHHH4GHGGGHHHHGGGHGHHHHHHHCGHHHGGCC/////.....<..<<...<...00.00<..-:-;<000000000:F0/::/./000;000:..----.00..0.::00:00;0;0:00000//:.00/::00:00:0:0000:00:0;000
@M03495:530:000000000-LYBTV:1:1108:5260:14925 1:N:0:GCCCAGTG+AATTGCGG
GTCAGCATGTGAGCTTTGGAGTGAAATCTCTTGTCTTAAGGAATAAAGGAAAAAGATTCCGTCGGAGGCTCGGTGCTCTACAGGTTCAACCTTTGTACTCTATTATTGCCTCACATTCCATCTCTTGTGAAAATATATTTGATTGGCTTTTCTGCAGGTTGTTTGCCAGGACTTTCCAAGACCTCCACTAGAAAACACAATAAACTTTTTGGAAGCTGGACAACTATCTTCATTTTTCAGAAACAGTGAAC
+
AABCCFFFFFFFGGGGGGGGGGHHHHHHHHHHHHHHHHHHHHHHHHHHHHHHHHGGHHHHHHHGGGGGGHHGGFGGHHHHHHHHGGHHHHHHHHHHHHHHHHHHHHHHHHHHHHHHHHHHHHHHHHGHHHHHHHHHHHGHHGHHFHHHHGHHGHHHHHHHFGHHHHHHFHHGHHGGHGGFHFGHHHFHHHHFHHHHHHGCGHGHHHHHHHGGGHGFHHHHHGHHHH;CBCFGFGFGGGGGGGFGGFFFGG0
@M03495:530:000000000-LYBTV:1:1108:4108:14948 1:N:0:GCCCAGTG+AATTGCGG
GTCAGCATGTGAGCTTTGGAGTGAAATCTCTTGTCTTAAGGAATAAAGGAAAAAGATTCCGTCGGAGGCTCGGTGCTCTACAGGTTCAACCTTTGTACTCTATTATTGCCTCACATTCCATCTCTTGTGAAAATATATTTGATTGGCTTTTCTGCAGGTTGTTTGCCAGGATTCCAAGACCTCCACTAGAAAACACAATAAACTTTTTGGAAGCTGGACAACTATCTTCATTTTTCAGAAACAGTGAACAA
+
BBBBBFFFFFFFGGGGGGGGGGHGHGHHHHHHHGHHHHHHGHHHHHHHHGHHGHGEHHHHHHHGGGGGGHHGGEEFHHHHHH3FGGFFHHGGHHHGHHHFHHHHHHHHGFGHHHHGHHHGHGHHHHHHHHFHGGHHHHHHHHHGFFGFHHHHHHHHHHHHGGHHHGHHHHHHHGFFGGGHHHHHHGFEHGHDGHFHHEGGH0DHHHFHGGBGGEFGHHGHHHHHHFCCGGHGFGGFFFFGGGGGGFFFBF/
@M03495:530:000000000-LYBTV:1:1108:11584:14959 1:N:0:GCCCAGTG+AATTGCGG
GTCAGCATGTGAGCTTTGGAGTGAAATCTCTTGTCTTAAGGAATAAAGGAAAAAGATTCCGTCGGAGGCTCGGTGCTCTACAGGTTCAACCTTTGTACTCTATTATTGCCTCACATTCCATCTCTTGTGAAAATATATTTGATTGGCTTTTCTGCAGGTTGTTTGCCAGGACTTTCCAAGACCTCCACTAGAAAACACAATAAACTTTTTGGAAGCTGGACAACTATCTTCATTTTTCAGAAACAGTGAAC
+
BAAABFFFFFFFGGGGGGGGGGHHGHHHHHHHHHHHHHGHHGHHHHHHHHHHHHGGHHHHHHHGGGGGGHHGGGGGHHHHHHHHHHHHHHHHHHHHHHHHHHHHHHHHHHHHHHHHHHHHGHHHHHHHHGHHHHHHHHHHHHHHHFHHHHHHHHHHGHHHHGHHGHHGHAGHHHGGGHBHFHHHHHHHHGHDFH0GHHHGDDGDHHHHHHGGCGGHHHHEHFHHHGC<CCFGGGGGGGGGFBFFGGFFBFB
@M03495:530:000000000-LYBTV:1:1108:10874:14986 1:N:0:GCCCAGTG+AATTGCGG
GTCAGCATGTGAGCTTTGGAGTTGACGACAGAAGGAGCAAGATAACGACCACAGGGAGGGTGGTTTATCAACGGCAAAATATAGATCGGAAGAGCACACGTCTGAACTCCAGTCACGCCCAGTGATCTCGTATGCCGTCTTCTGCTTGAAAAAAAAAAAAAAAAGAAACAATGTAGATAAGAATACGTGCAGGAACTAACGAGTGAGACTCAATATGATGAGTACATACCCAGAGATGAGGCGTACACAAC
+
BBBCCFFFFFFFGGGGGGGGGGHHHHGGGGGHHHHHHHHHHHHHHHGGGGGHHHHGGGGGEFGEGHHHHHHHGGGGGHHHHHFHHHHHGGGGHHHHHHHGHHHGHHHHHHHHHHHHGHGGGHGGGHFHHHGGHHHHGGGHGHHHHHHHHGHHHGGGGG:<<-<-...//<.000000000000000.:/..0../.0000.....:000000000000000000000::/:0.../0000/9-.--.00..
@M03495:530:000000000-LYBTV:1:1108:5321:14994 1:N:0:GCCCAGTG+AATTGCGG
GTCAGCATGTGAGCTTTGGTCCAGCCTGAGTCCTGGTTTATCAACGCAAAATATAGATCGGAAGAGCACACGTCTGAACTCCAGTCACGCCCAGTGATCTCGTATGCCGTCTTCTGCTTGAAAAAAAAAAAATAGAGAAAAGAGAAGCGCAATAAAGTCCAATGAAACAAGTGCGAAAACGATCTTCCACGGCAATAACTATGTGCAACTATAAACGAAAATGACGATAATGGAAACTACAATATCCGGCA
+
CCCCCFFFFFFFGGGGGGGGGGHHHGHHGHGHHHHHHHHHGHHHHGGGGGHHHHHHGHHHGGGGHHHHHHHGHHHGHHHHHH@GHHHHGHGGGHGHGH@GHHGGHHHHGEEHGHHHHHHHHFHHHGGGG@><0?1?111>00.00101--<-.=000000=000;000:./;0;-.---/-....00000.--A-00000:00000000/:00000....90000:....900090:009:000:00.:--
@M03495:530:000000000-LYBTV:1:1108:26275:14997 1:N:0:GCCCAGTG+AATTGCGG
GTCAGCATGTGAGCTTTGGTTTATCAACGGCAAAATATAGATCGGAAGAGCACACGTCTGAACTCCAGTCACGCCCAGTGATCTCGTATGCCGTCTTCTGCTTGAAAAAAAAAAAAAAATTCCTACCGACACTATCCACTGGAGGGATATCACAGCATAGTCTTATCCGTCCGCACACTCGCTTAATGTGGTATCTCTCAAATACTCCCGTGGATGACACCGATGTCATAGTCTCTATACTATATCACGCG
+
BBBCCFFFFFFFGGGGGGGGGGHHHHHHGGGGGHHHHHHHHHHHGGGGHHHHHHHGHHHGHHHHHHHHHHHHGHGGCHGHHF@GGHGGHHHHGEGHGHHHHHGHHHHHHGGGDB<//><=1111F10-.---0/00/0000//..-.//0:0000./00000<00000.<..----9.:/.-.9.000:00<00000<:000000000....-.:00000.---..0000000000000000000:00..-
@M03495:530:000000000-LYBTV:1:1108:2868:15017 1:N:0:GCCCAGTG+AATTGCGG
GTCAGCATGTGAGCTTTGGAAACGACAGAGGAGCAAGATAACGACCACAGGAGGGTGGTTATCAACGGCAAAATATAGATCGGAAGAGCACACGTCTGAACTCCAGTCACGCCCAGTGATCTCGTATGCCGTCTTCTGCTTGAAAAAAAAAAATAAAAAAAGATCGTACGAGAATCCTCCAATTAGAATAGAACAAAGCACAGAACAGCTATGACAACATCATAAACACTTACTTAGCAGAACGTACCGAA
+
BABBBFFFFDFFGGGGGGGGGGHGGGGGHHGHGHHHHHHHHHGGGGGHHHHFFGGAFGEFHHHHHHGGGGGHHHHHHHHHHHGGGGHHHHHBGGGHHGHHHHHHHHHHHHDHEGGGFGG33DH@FGHHFHGDGAFHHHHHHHGHHHHG-C@:;.;0:00--..:0./:.-....90;;0///00////;//9:9;/.///////////.////////9.////;99//.//;//////9////..:....-
@M03495:530:000000000-LYBTV:1:1108:7906:15022 1:N:0:GCCCAGTG+AATTGCGG
GTCAGCATGTGAGCTTTGGAATTAGTAAATTCGTTGACGACAGAAGGAGCAAGATAACGATCACAGGGAGGCTGGTTTATCAACGGCAAAATATAGATCGGAAGAGCACACGTCTGAACTCCAGTCACGCCCAGTGATCTCGTATGCCGTCTTCTGCTTGAAAAAAAAAAAAGCACCTCACACCCGAAGAGCATCCATCGACGATCAAGGCTAGATAGCAAGAACTAACGAAAGAATGGCAGTCACGGTAG
+
AAAAAFFFFDFFGGGGGGGGGGHHHFGHGHHHGGGHFHGFEEEFHHHGEHHHHHHHHHGGHHGHHHHGGGGGHHGHHHHHHHHHGGGCGHGHGHHHFHHHG?EFEGHGHGHGHHHGFHFGGHFFFFGBEHGGGH2@2@2@GCFEFHFHG/DFGHBG1F11<G1<F?-<D-;-..9/././.9/..9---../900/9//.;--9.;.///.//.9//:///..9B////9....99/;/././/;/.....
@M03495:530:000000000-LYBTV:1:1108:2533:15026 1:N:0:GCCCAGTG+AATTGCGG
GTCAGCATGTGAGCTTTGGTCCAGCCTGAGTCCCTGGTTTATCAACGGCAAAATATAGATCGGAAGAGCACACGTCTGAACTCCAGTCACGCCCAGTGATCTCGTATGCCGTCTTCTGCTTGAAAAAAAAAAAAAGAAACCAGGAATCCCTACTGTGGCTGAAAAAACAATGCACTATAGTCCATAATATTTATATACATAATATATATTATGATAAAACGTGACTATCATAGCGATGACGAATAACTGAA
+
BAABCFFFFFFFGGGGGGGGGGHHHGGHHHGHHHHHHFHHHHHGHHGGGFGHHHHHHHHHFHGGGGHHHHHHHGGEFGHHHH5BGHGHHHGHGGGHGHHGGHHHFGHHGHGGGGGHHHHGHGFFGDHGG//BDC-<.0<00..<</000<00<000=/:..:000:C.;:09C090:00;000000900000000000000000009;00;0909;////-..9./:///////-9..//.9-..//////
@M03495:530:000000000-LYBTV:1:1108:19481:15034 1:N:0:GCCCAGTG+AATTGCGG
GTCAGCATGTGAGCTTTGGAGTGAAATCTCTTGTCTTAAGGAATAAAGGAAAAAGATTCCGTCGGAGGCTCGGTGCTCTACAGGTTCAACCTTTGTACTCTATTATTGCCTCACATTCCATCTCTTGTGAAAATATATTTGATTGGCTTTTCTGCAGGTTGTTTGCCAGGACTTTCCAAGACCTCCACTAGAAAACACAATAAACTTTTTGGAAGCTGGACAACTATCTTCATTTTTCAGAAACAGTGAAC
+
BABCCFFFFFFFGGGGGGGGGGHHHHHHHHHHHHHHHHHHHHHHHHHHHHHHHHGGHHHHHHHGGGGGGHHGGGGGHHHHHHFHHHHHHHHHHHHHHHHHHHHHHHHHHHHHHHHHHHHHHHHHHHHHHHHHHHHHHHFHHGHHHFGHHHHHHHHHHHHHGGHHHHHHHGHHHHFHHHHFFFHHHHHHHHHHHHHHHHGGDDHGHHHHHHGG:GFEHHFAGHHHHHCCHHGGGGFGGGGFGFFGGEFFFG0
@M03495:530:000000000-LYBTV:1:1108:27322:15037 1:N:0:GCCCAGTG+AATTGCGG
GTCAGCATGTGAGCTTTGGAATTAGTAAATTCGTTGACGACAGAAGGAGCAAGATAACGACCACAGGGAGGGTGGTTTATCAACGGCAAAATATAGATCGGAAGAGCACACGTCTGAACTCCAGTCACGCCCAGTGATCTCGTATGCCGTCTTCTGCTTGAAAAAAAAAAAAAAAAGCAAAAAACGAGGAATAGAATGCTGTAGGAATAAGAGCAATAGGGAGTGGAGAGACTACAAACCACACTTGACAA
+
AAABBFFFFBDFGGCGFGFGGGHFGGGHHHHHGGGHHHGGGGGHGHHHGGHHHHHHHHGGGFGHHHHGGGGG?FEEFHHFHHHHEEEGGGHHHFHHHGHFFEFGAHFHGGGGBGGFHHHFHFHF@FFBAACCAEFF1<1<?F?A0F?D@.-F.FHHFF10.<DDGGGGF----9--..///..-.-..--9///////////////////9/9.//9///./.9.././9..;;////....../////9/
@M03495:530:000000000-LYBTV:1:1108:12989:15039 1:N:0:GCCCAGTG+AATTGCGG
GTCAGCATGTGAGCTTTGGAGGGCAAGAAGTGGTTGTGAGTTGACGACAGAAGGAGCAAGATAACGACCACAGGGAGGGTGGTTTATCAACGGCAAAATATAGATCGGAAGAGCACACGTCTGAACTCCAGTCACGCCCAGTGATCTCGTATGCCGTCTTCTGCTTGAAAAAAAAAAAAAAAGCCCAAAGTAAATCTATATGGGCGACTACAACGTGTACCATAGGAACGGCGGAAGGTAGAGCTACAATA
+
BBCCCFFFFFFFGGGGGGGGGGGGGGGHHHFGHHGGGGHHHHHHHGGGGGHHHHHHHHHHHHHHHGGGGGHHHHGGGGGEFG?FFHHHHHHGGGGGHHHHHHHHHHHGGGGHHGHHHHGHHHGHHHHHHHHHHHHGHGGGHHHGGBHGHFGHHHHGEGHGHHHGHHHFHHHHGCCDD----<......./:11<11:1<1<11.<<--9-<0<0-9.</1111<00<<:..-----.90101110<00011
@M03495:530:000000000-LYBTV:1:1108:26899:15060 1:N:0:GCCCAGTG+AATTGCGG
GTCAGCATGTGAGCTTTGGAACAGGGAGGGTGGTTTATCAACGGCAAAATATAGATCGGAAGAGCACACGTCTGAACTCCAGTCACGCCCAGTGATCTCGTATGCCGTCTTCTGCTTGAAAAAAAAAAAAAAAAGGCACGCACGATACGCAGAGCTGGTCCACAGTAAAGAAAGGTGGAGCTTCATGTGGAGAACTGGCGCGTGACGACGACTCAGGCATTATTCGTGTCATATATCACTATACCTGTGAG
+
BBBBBFFFFFFFFGGGGGGGGGHHHGFGGGABEEFHHHHHHHGGGGGHHHHHHHHHHHGEGGHHGGHHGGHHHGHGHHHHHH4BFHGHGGGHBGBG4FHHEEHHEHGEFHGFHHHHHHF?GGHGB@<A@><<-<......----...-...--./;///0000/;090090.9:.//9....//////;//././///.-.-9-....-:--..///;.////99.9:..//9;9://///9////9////
@M03495:530:000000000-LYBTV:1:1108:5811:15073 1:N:0:GCCCAGTG+AATTGCGG
GTCAGCATGTGAGCTTTGGAGTGAAATCTCTTGTCTTAAGGAATAAAGGAAAAAGATTCCGTCGGAGGCTCGGTGCTCTACAGGTTCAACCTTTGTACTCTATTATTGCCTCACATTCCATCTCTTGTGAAAATATATTTGATTGGCTTTTCTGCAGGTTGTTTGCCAGGACTTTCCAAGACCTCCACTAGAAAACACAATAAACTTTTTGGAAGCTGGACAACTATCTTCATTTTTCAGAAACAGTGAAC
+
CCCCCFFFFFFFGGGGGGGGGGHHHHHHHHHHHHHHHHHHHHHHHHHHHHHHHHGGHHIIHGHGGGGGGHHGGGGGHHHHGHGHHHHHHHHHHHHHHHHHHHHHHHHHGHHHHHHHHHHHGHHHHHHHHHHHHHHHHHHHHGHHGGHHHHHHHHHHHHHHHGHHHHHHHHGHHHHHHHHHHHHHHHHHHHHHHHHHHHHAGHHHHFHHHHGGCGGHHHGFHHHHGGCCGGGGGGGGFGGFGFCGGGFGGG9
@M03495:530:000000000-LYBTV:1:1108:11649:15088 1:N:0:GCCCAGTG+AATTGCGG
GTCAGCATGTGAGCTTTGGTCCAGCCTGAGTCCTGGTTTATCAACGGCAAAATATAGATCGGAAGAGCACACGTCTGAACTCCAGTCACGCCCAGTGATCTCGTATGCCGTCTTCTGCTTGAAAAAAAAAAAAAAACGAACATAAAGATCACATAACGCAAAATAAAAAAAATAAATACATCTCACAGAAATCCACACATACAAGCGAAGCTAATTAGTGTATGGAATGTTAGTCGCACACTACCATCTCA
+
BABCCFFFFFFFGGGGGGGGGGHHHGHHHHHHHHHHHHHHHHHHHGGGGGHHHHHHHHHHHGGGGHHHHHHHGHHHGHHHHHGHHHHHHGHGGGHHHHH4GHHGGHHHHGGGHGHHHHHHHHHHHHGGGC<<<---.<..--000=0000;/0:000.----/9;0009---.;0;000:09000000000000000..000000.;.9--0;0000:00:000/0000900000.--9999///009000
@M03495:530:000000000-LYBTV:1:1108:8239:15093 1:N:0:GCCCAGTG+AATTGCGG
GTCAGCATGTGACTTTGGATGGTTCTGGTTTATCAACGGCAAAATATAGATCGGAAGAGCACACGTCTGAACTCCAGTCACGCCCAGTGATCTCGTATGCCGTCTTCTGCTTGAAAAAAAAAAAAAATAGAAAGACAGTAGATCAATACGGCTATATGTCAATATATTAAACGAAATGCAGGTATACATCATGTTATGTGCGACGAATCAATGCACGACAGACACGGCACTATCGATTATTTGAAGCTATT
+
CBCCCFFFFFFFGGGGGGGGGGGHHHHHGHHHHHHHHGGGGGHHHHHHHHHHHGGGGHHHHHHHGHHHGHHHHHHHHHHHHGGGGGHHHHHFHHHGGHHHHGGGHGHHHHHHHHHHHHGGGGC@>>/0111111<00011>111<01=0..--.011111111111111:10....<1111:.1<1:1110<111111111..<---..1011010..---/</<.----<:11.9.1.11:111100111
@M03495:530:000000000-LYBTV:1:1108:5968:15100 1:N:0:GCCCAGTG+AATTGCGG
GTCAGCATGTGAGCTTTGGAATTAGTAAATTCGTTGACGACAGAAGGAGCAAGATAACGACCACAGGGAGGGTGGTTTATCAACGGCAAAATATAGATCGGAAGAGCACACGTCTGAACTCCAGTCACGCCCAGTGATCTCGTATGCCGTCTTCTGCTTGAAAAAAAAAAAATGCATCAGCATGCGAAGAGTATGCAGAGTGTAAGCAAAGTAGTAAACAGGTAAATCACGCAGCACGACCACAACGCCTG
+
CBABCFFFFFFFGGGGGGGGGGHHHHHHHHHHGHHHHHGGGGGHHHHHHHHHHHHHHHGGGGGHHHHGGFGGEGGGGHHHHH4FFGGGGHHHHHGHHHHHFGGGHHHHHHHGCHHGHHHHGHHHHHHHGHGGGHGGHG1FGHGGHHHHGGGHGHHHHHHHHHHFHGCCF-A-.00000000;;00..--..00000000.0:000900;0/:000000;0/.000900009.---..-.---..9.-:-..
@M03495:530:000000000-LYBTV:1:1108:1860:15125 1:N:0:GCCAAGTG+AATTGCGG
GTCAGCATGTGAGCTTTGGAGTGAAATCTCTTGTCTTAAGGAATAAAGGAAAAAGATTCCGTCGGAGGCTCGGTGCTCTACAGGTTCAACCTTTGTACTCTATTATTGCCTCACATTCCATCTCTTGTGAAAATATATTTGATTGGCTTTTCTGCAGGTTGTTTGCCAGGACTTTCCAAGACCTCCACTAGAACACACAATAAACTTTTTGGAAGCTGGACAACTATCTTCATTTTTCAGAAACAGTGAAC
+
AAABBFFFFDFFFGFGFGGGGGEEGHHHGFFEHFEDGFFGFGHHFHFGGFHGHCEGHHHBG3FEFGGFGFHGG?>EGHFHHH3EGF3DGFHHHHHGHHHHHGFHBFHHFGGGHEHFHHBGHHFHHGHFGHBBFGHFD4?FHHEGFABGHF2FFHFHHGGEFEEHFB<DFCGHFF?F<DGHHFHFG.0GHGG1F1<CGDA.D<G0<DGFHHCD/C/CFC/.:CGHFC0;FFGGGGGBFFF9C99CFF0F;F0
@M03495:530:000000000-LYBTV:1:1108:25168:15134 1:N:0:GCCCAGTG+AATTGCGG
GTCAGCATGTGAGCTTTGGAAGTTGACGACAGAAGGAGCAAGATAACGACCACAGGGAGGGTGGTTTATCAACGGCAAAATATAGATCGGAAGAGCACACGTCTGAACTCCAGTCACGCCCAGTGATCTCGTATGCCGTCTTCTGCTTGAAAAAAAAAAAAAAGGGGAACCGAAGCCGTGAAATTCGTAGTGCAGTGTGAGATACCAACTGTGGGATGGAGGTCACGTGAATACGACTGAGATCTCGGTAG
+
CCDDDFFFFFFFGGGGGGGGGGHGHHHGGGGGHHHHHHHHHHHHHHHGGGGGHHHHGGGGGEFGEGHHHHHHHGGGGGHHGHGHHHGHHGGGGHGHHHHHGHHHGHHHHHHHHHHHH/FGGGHHHHHFHHHFGHHHHGGGHGGHHHHHHFHHHHGGCC---;9...-9...----;.-.-.:000;.//.;/00:0;0000000000;://00/..::./;.;:00.::..000;..::000000:.....
@M03495:530:000000000-LYBTV:1:1108:13045:15190 1:N:0:GCCCAGTG+AATTGCGG
GTCAGCATGTGAGCTTTGGAGTGAAATCTCTTGTCTTAAGGAATAAAGGAAAAAGATTCCGTCGGAGGCTCGGTGCTCTACAGGTTCAACCTTTGTACTCTATTATTGCCTCACATTCCATCTCTTGTGAAAATATATTTGATTGGCTTTTCTGCAGGTTGTTTGCCAGGACTTTCCAAGACCTCCACTAGAAAACACAATAAACTTTTTGGAAGCTGGACAACTATCTTCATTTTTCAGAAACAGTGAAC
+
CCCCDFFFFFFFGGGGGGGGGGHHHHHHHHHHHHHHHHHHHGHHHHHHHHHHHHGGHHIHHHHGGGGGGHHGGGGGHHHHHHHHHHHHHHHHHHHHHHHHHHHHHHHHHHHHHHHHHHHHHHHHHHHHHGHHHHHHHHHHHHHHHHHHHHHHHHHHGHHHHGHHHHHHHHHHGHDGGHHHGHHHHHFHHHH1GHHHHHGCDGGHHHHHHHGGCBFGHHGHFFHGHFCCGGGGGGGGGGGGBFGGGGGGFG:
@M03495:530:000000000-LYBTV:1:1108:21779:15192 1:N:0:GCCCAGTG+AATTGCGG
GTCAGCATGTGAGCTTTGGAGTGAAATCTCTTGTCTTAAGGAATAAAGGAAAAAGATTCCGTCGGAGGCTCGGTGCTCTACAGGTTCAACCTTTGTACTCTATTATTGCCTCACATTCCATCTCTTGTGAAAATATATTTGATTGGCTTTTCTGCAGGTTGTTTGCCAGGACTTTCCAAGACCTCCACTAGAAAACACAATAAACTTTTTGGAAGCTGGACAACTATCTTCATTTTTCAGAAACAGTGAAC
+
AAABBFFFFFFFGGGGGGGFFGFHHHHHHHHHHHHHHHHHHHHHHHHHHHHHHHGGHHHHBBBEFEGGGGHGGEEGHHHHHHG3FGHGHHGHHHHHHHHHHHHHHHHHHHHGHHHHHHHHHHHHHHHHGHGFHGHHHHHHHHHHGGHHHHHHHHHHEHGHHEHHGHFHHHHHHHFGGHDFHFHFHFHHHHHBGHFHHHHGHHHHFHHGFHGG/CCCGHHGHHHHHEGCGGGGGGGGGGGFFFFFFFCCGGF
@M03495:530:000000000-LYBTV:1:1108:29044:15213 1:N:0:GCCCAGTG+AATTGCGG
GTCAGCATGTGAGCTTTGGAGTGAAATCTCTTGTCTTAAGGAATAAAGGAAAAAGATTCCGTCGGAGGCTCGGTGCTCTACAGGTTCAACCTTTGTACTCTATTATTGCCTCACATTCCATCTCTTGTGAAAATATATTTGATTGGCTTTTCTGCAGGTTGTTTGCCAGGACTTTCCAAGACCTCCACTAGAAAACACAATAAACTTTTTGGAAGCTGGACAACTATCTTCATTTTTCAGAAACAGTGAAC
+
AA3>AFFFFFFFFGGGGGGFGFGGBDGBGHHHGBBGHC6DEGAAGFHHHHHHHFE2GFGFFCC00EEEGHHGC1E0FFGFHFGEFFGHGHGHG3GHHFHHHHHHHGHHBGGH3/EGHDF4BGFHHHHGHF4B3BEGB4?GD4?FFAHHCGHFDBFGHHFGF?GHFH1GGFEHHF1<?FDGFFCC1.FGFH1>DG<BCFE<D0GGHEGHHHCCCC:CB0:..G.:G/;;CCFCFGFFFG0CBBBFGFGFGE0
@M03495:530:000000000-LYBTV:1:1108:7743:15230 1:N:0:GCCCAGTG+AATTGCGG
GTCAGCATGTGAGCTTTGGAGTGAAATCTCTTGTCTTAAGGAATAAAGGAAAAAGATTCCGTCGGAGGCTCGGTGCTCTACAGGTTCAACCTTTGTACTCTATTATTGCCTCACATTCCATCTCTTGTGAAAATATATTTGATTGGCTTTTCTGCAGGTTGTTTGCCAGGACAGGTCGTGATTGCTGGAGCAGGTATGATATAATTCTAGGATTTGACAGATGAATAATTTACATATATATCTAACTTTGA
+
BAAABFFFFDFFGFGGGFBGGGHHHHGHHHHHHFGHHHFHHHHFHHHGHHHHHGGEHHHHHHHGFEFGGHHGGAEGFHHHHFHEHHHHHHHGHGHGGHHHHHHHGHHHGHHHHHHHHHHFHHHHHHHHGH4GBFGGBGGHHHHHHFHHHHHGHHGHHHHGHGHHGGHHHHHHHG?FCADDGHHHHHHHGHHHFGC0GFGHHHHHHHHHHFGFBGHHCGHHCGHG0<0=CGHHGHHFFBFFGGGGFGGGGF0
@M03495:530:000000000-LYBTV:1:1108:10655:15239 1:N:0:GCCCAGTG+AATTGCGG
GTCAGCATGTGAGCTTTGGTCCAGCCTGAGTCCTGGTTTATCAACGGCAAAATATAGATCGGAAGAGCACACGTCTGAACTCCAGTCACGCCCAGTGATCTCGTATGCCGTCTTCTGCTTGAAAAAAAAAAAAGACGGCCAACGTTAAGCGGACATCAGATGATGCGAGAATTCTAGTGAACACAGCCTCGGGATTATAGGCATTGGTAGCGATTACCTACCCGACCGTATACTTCAGCACCCGCCCTGCC
+
BABCCFFFFFFFGGGGGGGGGGHHHGHHHHHHHHHHHHHHHHHHHGGGGGHHHHHHHHHHHGGGGHHHHHHHGHHHGHHHHHFGHHHHHGHGGGHHHHGDGGHGGHHHGGGGHGHHHHHHE?BFEFG@DCF<///0..<--..../<.0<-----00<000000009.--.000;;0000000/:...//..--./00900000000:000--.;:9000/...:-;-...0000B0000.:.9=---...
@M03495:530:000000000-LYBTV:1:1108:17051:15240 1:N:0:GCCCAGTG+AATTGCGG
GTCAGCATGTGAGCTTTGGAGTGAAATCTCTTGTCTTAAGGAATAAAGGAAAAAGATTCCGTCGGAGGCTCGGTGCTCTACAGGTTCAACCTTTGTACTCTATTATTGCCTCACATTCCATCTCTTGTGAAAATATATTTGATTGGCTTTTCTGCAGGTTGTTTGCCAGGACTTTCCAAGACCTCCACTAGAAAACACAATAAACTTTTTGGAAGCTGGACAACTATCTTCATTTTTCAGAAACAGTGAAC
+
CBCCCFFFFFFFGGGGGGGGGGHHHGHHHHHHHHHHHHHHHHHHHHHHHHHHHHGGHHHIHIHGGGGGGHHGGGGGHHHHHHHHHHHHHHHHHHHHHHHHHHHHHHHHHHHHHHHHHHHHHHHHHHHHHHHHHHHHHHHHHHHHHHHHHHHHHHHHHHHHHGHHHHHHHHHHHHHHHGGHGHHHHHHHHHHFGHHHHHHFGHDHHHHHHHGGCGHHHHHFHHHHHHHGHHGGHGGGGGGGGFFGGGFGGG:
@M03495:530:000000000-LYBTV:1:1108:14761:15247 1:N:0:GCCCAGTG+AATTGCGG
GTCAGCATGTGAGCTTTGGAGTGAAATCTCTTGTCTTAAGGAATAAAGGAAAAAGATTCCGTCGGAGGCTCGGTGCTCTACAGGTTCAACCTTTGTACTCTATTATTGCCTCACATTCCATCTCTTGTGAAAATATATTTGATTGGCTTTTCTGCAGGTTGTTTGCCAGGACTTTCCAAGACCTCCACTAGAAAACACAATAAACTTTTTGGAAGCTGGACAACTATCTTCATTTTTCAGAAACAGTGAAC
+
CCCCCFFFFFFFGGGGGGGGGGHHHHHHHHHHHHHHHHHHHHHHHHHHHHHHHHGGHIHIHIHGGGGGGHHGGGGGHHHHHHHHHHHHHHHHHHHHHHHHHHHHHHHHHHHHHHHHHHHHHHHHHHHHHHHHHHHHHHHHHHHHHHHHHHHHHHHHHHHHHGHHHHHHGHHHHHGHHHHHHHHHHHHHHHHGHHHHHHG.GDGGHHHHHHGGGHHHHHHFHGHHHHGCFHFBFGGGGGGGFFGGGGFGGG:
@M03495:530:000000000-LYBTV:1:1108:14040:15248 1:N:0:GCCCAGTG+AATTGCGG
GTCAGCATGTGAGCTTTGGTCCAGCCTGAGTCCTGGTTTATCAACGGCAAAATATAGATCGGAAGAGCACACGTCTGAACTCCAGTCACGCCCAGTGATCTCGTATGCCGTCTTCTGCTTGAAAAAAAAAAAAACAAAAACAGCAGCAACTGATTATGCATCGGATTATGTATTAGGGTGCAAACCGCGTCGATACAAATATGAACAACGCAGTACAGATGTACTACACTATCAGAAGACAAGTAATCTAA
+
DDEECFFFFFFFGGGGGGGGGGHHHGHHHHHHHHHHHHHHHHHHHGGGGGHHHHHHHHHHHGGGGHHHHHHHGHHHGHHHHHHHHHHHHGHGGGHHHHHFHHHGGHHHHGGGHGHHHHHHGHHHHHGGGGDC/-...00...0.<</././/0111111111.:<.:011111111<.:<.011:.-<----9<.-<0011111111/.----<11:11111111110:1/<11<01<0///.11:1<<11
@M03495:530:000000000-LYBTV:1:1108:26895:15269 1:N:0:GCCCAGTG+AATTGCGG
GTCAGCATGTGAGCTTTGGAGTGAAATCTCTTGTCTTAAGGAATAAAGGAAAAAGATTCCGTCGGAGGCTCGGTGCTCTACAGGTTCAACCTTTGTACTCTATTATTGCCTCACATTCCATCTCTTGTGAAAATATATTTGATTGGCTTTTCTGCAGGTTGTTTGCCAGGACTTTCCAAGACCTCCACTAGAAAACACAATAAACTTTTTGGAAGCTGGACAACTATCTTCATTTTTCAGAAACAGTGAAC
+
BABCCFFFFFFFGGGGGGGGGGHHGHHHHHHHHHHHHHHHHHHHHHHHHHHHHGGGHHIIHIHGGGGGFHHGGGGGHHHHHHBFGHHHHHHHHHHHHHHHHHHHHHHHHHHHHHHHHHHHHHHHHHHHHHHHHHHHHHHHHHHHGHHHHHHHHHHHHGHHHGHHHHHHHHHHHGGHHGGHHHHHHHHHHGHF1GHHHHHFHHHHHHHHHHGGGGHFHHCGHHHHHC;<CGGGGGGGGGGGGGGFGECBBF0
@M03495:530:000000000-LYBTV:1:1108:14385:15280 1:N:0:GCCCAGTG+AATTGCGG
GTCAGCATGTGAGCTTTGGAATTAGTAAATCGTTGACGACAGAAGGAGCAAGATAACGACCACAGGGAGGGTGGTTTATCAACGGCAAAATATAGATCGGAAGAGCACACGTCTGAACTCCAGTCACGCCCAGTGATCTCGTATGCCGTCTTCTGCTTGAAAAAAAAAAAAAATAACAGACGAAACATGATTAACACTAATTTTGACGAGCTACAGATAAATAAACACTAGGGGTCAGCAAAGCGACGAAG
+
CBCCCFFFFFFFGGGGGGGGGGHHHHHHHHHGHHHHHGGGGGHHHHHHHHHHHHHHHGGGGGHHHHGFGGGEFGGGHHHHHHEFGGGGHHGHHHHHHHHGEGGHHHHHHHGGHHGHHHHHHHHHGHHGHGGGHHHHH1GHHGGHHHHGGGGGGHHHHHHHHHGHGGGGC9--<.01<<0/.---.-/0001111110</0<1111.1..--.00001111111110<.0/0/..9../:</0//..----.
@M03495:530:000000000-LYBTV:1:1108:23960:15287 1:N:0:GCCCAGTG+AATTGCGG
GTCAGCATGTGAGCTTTGGTCCAGCCTGAGTCCTGGTTTATCAACGGCAAAATATAGATCGGAAGAGCACACGTCTGAACTCCAGTCACGCCCAGTGATCTCGTATGCCGTCTTCTGCTTGAAAAAAAAAAAAAAAAGCACTCATATAGAGAGTACCTTATACTAAATCTCGAACATGGCAGACGGATATCTTCTGGTACGCTTGGAAGATCACTTCTCTTTGTGTTGGCTATGACACGCTGATAGTTGTA
+
BBCCCFFFFFFFGGGGGGGGGGHHHGHHHHHHHHHHHHHHHHHHHGGGGGHHHHHHHHHHABBBEGHHHHHHGHHHGHHHHHHHHHHHHGHGGGHGHHG@GHHGGHHHHGGGHGHHHHHHHHHHHHGGGGGA/--<-..0<0/<11=11111.01111111:1<110:1<1.0/.-10/./...-....1<1<1110111......:<B.110/110:0111<1///..0000<1100<-..<011<11<1
@M03495:530:000000000-LYBTV:1:1108:17235:15295 1:N:0:GCCCAGTG+AATTGCGG
GTCAGCATGTGAGCTTTGGTCCAGCCTGAGTCCTGGTTTATCAACGGCAAAATATAGATCGGAAGAGCACACGTCTGAACTCCAGTCACGCCCAGTGATCTCGTATGCCGTCTTCTGCTTGAAAAAAAAAAAAGAAAACACGTATGACGGCTTCTGCTTGAAAAAACAAAAATTAGACGACAGATTCAGAGATCTAATCTATAGATATCACTCACCATAATTGACTTCGCTAATACGAAGCTACAAGTGAC
+
CCCCCFFFFFFFGGGGGGGGFGHHHGHGHHHHHHHHFGHHHHHHHGGGGFHHHHHHHHHHHGGGGHHHHHGHGBFG1GHHHGCEGHHHHGHGGGHHHGF4FEF?EFHHHFGGHGGHHGHHBHHHGED@@///>?/0000.>.001><1<----/000;00.0::.-..:..../;009.9---90900000/000000/;////:///B//////./9//////////.....;//...9-////////9/
@M03495:530:000000000-LYBTV:1:1108:12596:15301 1:N:0:GCCCAGTG+AATTGCGG
GTCAGCATGTGAGCTTTGGTTTATCAACGGCAAAATATAGATCGGAAGAGCACACGTCTGAACTCCAGTCACGCCCAGTGATCTCGTATGCCGTCTTCTGCTTGAAAAAAAAAAAAATAAAATGAAGCAAGATGGAATCAGTAGAGATACAAAACTAGCAGACAAACAACATGCAGAAGCGTGATCAAACATCTCTCGAGTTCCATGATAACTAGGCATATAGATGACATTACCAATTATAGATGTATCAC
+
CCCCCFFFFFFFGGGGGGGGGGHHHHHHGGGGGHHHHHHHHHHHGGGGHHHHHHHGHHHGHHHHHHHHHHHHGHGGGHGHHG@EGGFGGHHHGGGHGHHGHHHHFGHHHGGCGD<<>?F?1=111??1?0001<1C1111111FFG1110=0<..000/<0/.</:..:..;00000/009..;/00009:0;90;0.0.;.90000:0000000//9000090000;0000;0000:0000000900000
@M03495:530:000000000-LYBTV:1:1108:20396:15359 1:N:0:GCCCAGTG+AATTGCGG
GTCAGCTGTGAGCTTTGGAGTGAAATCTCTTGTCTTAAGGAATAAAGGAAAAAGATTCCGTCGGAGGCTCGGTGCTCTACAGGTTCAACCTTTGTACTCTATTATTGCCTCACATTCCATCTCTTGTGAAAATATATTTGATTGGCTTTTCTGCAGGTTGTTTGCCAGGACTTTCCAAGACCTCCACTAGAAAACACAATAAACTTTTTGGAAGCTGGACAACTATCTTCATTTTTCAGAAACAGTGAACA
+
AAAABFFFFFFDGGGGGGGGGGFF5FGHHHHHHHHHHHHHFHHHHHGEBGHFHFGHHHHHFHGEEEFGEHGGGGGHHHHGHHBHHHGFHHHHHHHHHHHHFHHHHHHGHHHGHGHHHGHGHHFGFEHHFGGFGHHHGHHHHHGHGFFHHHHHGGHHFGHHBGHFFHHHHCGHHHGGFDGFHHFHHFFFCGHDGHHHCGGGHHHHHHHHG?DHE/.CGGFGFFCGGFGCGF00;CFGGG009B/B/FGG09C
@M03495:530:000000000-LYBTV:1:1108:8478:15361 1:N:0:GCCCAGTG+AATTGCGG
GTCAGCATGTGAGCTTTGGAATTAGTAAATTCGTTGACGACAGAAGTAGCAAGATAACGACCACAGGGAGGGTGGTTTATCAACGGCAAAATATAGATCGGAAGAGCACACGTCTGAACTCCAGTCACGCCCAGTGATCTCGTATGCCGTCTTCTGCTTGAAAAAAAAAAAAAAACAAGAGGAGCTGCGGTAACCTACCACCTACCATATCTAAAATGTAGGGATGAGCATATGGCAAAGACGGATAAGTA
+
CBCCCFFFFFFFGGGGGGGGGGHHHHHHHHHHGGHHHHGGGGGHHHHHHHHHHHHHHHGGGGGHHHHGFGGGFGGEGHHGHH@GEFGGGHHHHHHHHHHHGDGGHHHHHHHGGHHGHHHHHHHHHGHHGHGGGHHGGFGHGHFGFHHHGGGHGHHHHHHHGHHHHGGCC@;D--9:.://......//--:.9/////./9..//9///9;/99;///////.//./////;9/:.//.9//....;:///
@M03495:530:000000000-LYBTV:1:1108:27121:15364 1:N:0:GCCCAGTG+AATTGCGG
GTCAGCATGTGAGCTTTGGTCCAGCCTGAGTCCTGGTTTATCAACGGCAAAATATAGATCGGAAGAGCACACGTCTGAACTCCAGTCACGCCCAGTGATCTCGTATGCCGTCTTCTGCTTGAAAAAAAAAAAAAAAGTCACACGGCCGAGAGATTCATCTGTCTCCACACACCACAGTTACATCTGCAGTGTCTGAATGTAGGCATGAACACACAGTGCACGATAGCATAACTACATGTACTAGCGAGTAC
+
CBCCCFFFFFFFGGGGGGGGGGHHHGHHHHHHHHHHGHHHHHHHHGGGGGHHHHHHHHHHHGGGGHHHHHHHGHHHGHHHHHHEHHHHHGHGGGHGHHHFHHHGGHHHHGGGHGHHHHHHGHFFHHGGG///>-<-.00<0=0---------.0;000000000000/0...;.:..:000000000900000000000:;009;0.0000/....00090.....00900;000;000;009;/@--;.0
@M03495:530:000000000-LYBTV:1:1108:6669:15367 1:N:0:GCCCAGTG+AATTGCAG
GTCAGCATGTGAGCTTTGGTCCAGCCTGAGTCCTGGTTTATCAACGGCAAAATATAGATCGGAAGAGCACACGTCTGAACTCCAGTCACGCCCAGTGATCTCGTATGCCGTCTTCTGCTTGAAAAAAAAAAAAAAAATACCAGAATCTATCACATTAACCTCACTTACACTCACAACATAAAACTATATGTATTACAATCATAATTACATCATCCATCAGATAATATAAGTGACAACTTTCTGATACAACT
+
DCDCDFFFFFFFGGGGGGGGGGHHHGHHHHGHHHHHHHHHHHHHHGGGGGHHHHHHHHHHHGGGGHHHHHHHGHHHGHHHHHGHHHHHHGHGGGHHHHHFHHHGGHHHHGGGHGHHHHHHHHHHHHGGGGCC/--<-.000<0./11111111:1111101/0.1111101//00<.9/111100:<111111111111:011111111<10110011<0<1<<:1111<111111<0111111<111000
@M03495:530:000000000-LYBTV:1:1108:13903:15386 1:N:0:GCCCAGTG+AATTGCGG
GTCAGCATGTGAGCTTTGGACTCCTGACTGGTTTATCAACGGCAAAATATAGATCGGAAGAGCACACGTCTGAACTCCAGTCACGCCCAGTGATCTCGTATGCCGTCTTCTGCTTGAAAAAAAAAAACATTTCACAAGATACATAAAGATGGAATCTACTTGAATTAATACACAGGACAAGATTAAGAATTAGCCTAGCTATTCCAATATATAGATGTAGGTCGCGGTAAGCTTGTAGGTCTTGTCGATTT
+
BABABFFFFFFFGGGGGGGGGGHHHHHHHHDFGHHGBBFHFGGEEHHHHHHFHFHHGDFGFHGHHHHCHGHGHHHHBGHFHHHHGHEGGFGHG44BFF1EGHHHG?>FFGGHF4GHGBGFH@</B//<?111<11110<F11111>11><110111111=<00000==<<0<00..<::../00;0;000;C0/:0://90;000009900000;0090;000-;--..;;F///./////9////...9.
@M03495:530:000000000-LYBTV:1:1108:15573:15386 1:N:0:GCCCAGTG+AATTGCGG
GTCAGCATGTGAGCTTTGGAGTGAAATCTCTTGTCTTAAGGAATAAAGGAAAAAGATTCCGTCGGAGGCTCGGTGCTCTACAGGTTCAACCTTTGTACTCTATTATTGCCTCACATTCCATCTCTTGTGAAAATATATTTGATTGGCTTTTCTGCAGGTTGTTTGCCAGGACTTTCCAAGACCTCCACTAGAAAACACAATAAACTTTTTGGAAGCTGGACAACTATCTTCATTTTTCAGAAACAGTGAAC
+
BBBBCFFFFFFFGGGGGGGGGGHHHHHHHHHHHHHHHHHHHHHHHHHHHHHHHHGGHIHHHIHGGGGGGHHGGGGGHHHHHHHHHHHHHHHHHHHHHHHHHHHHHHHHHHHHHHHHHHHHHHHHHHHHHHHHHHHHHHHHHHHHHHHHHHHHHHGHGHHHHGHHHHGHHHHHHHHHHFHFHHHHHHHHHHHGHHHGHHGGHGHHHHHHHHGGCHHHHHHGHHHHHHGGHHGEGFGGGGGGGGFGFGGGGG:
@M03495:530:000000000-LYBTV:1:1108:18921:15396 1:N:0:GCCCAGTG+AATTGCGG
GTCAGCATGTGAGCTTTGGTCCGCCTGAGTCCTGGTTTATCAACGGCAAAATATAGATCGGAAGAGCACACGTCTGAACTCCAGTCACGCCCAGTGATCTCGTATGCCGTCTTCTGCTTGAAAAAAAAAAAAAATACAACTAGCGCATAAGCCTGAAAGCAAGGAGATATAAACATACAACTGTGCATATCGGGTGCATGCGTGAATGAATTATGACTTGATAGATCGACAGTACACACATCTGAGTTCGA
+
CBCDDFFFFFFFGGGGGGGGGGGGGGHHHHHHHHHHHHHHHHHHGGGGGHHHHHGHHHHHGGGGHHHHHHHGHHHGGHHHHHFGHHHHGHGGGHHHGHHHHHGGHHHHGFGHGHHHHHHHAHHHHGGGGD/>-->>><000<0<---<.00:00./0:0/</<..../<<:00<0<<00000/0:000000.--.-<0000<....<000<:000000<0<0000<0..-.-0000009.0<<0:0000..
@M03495:530:000000000-LYBTV:1:1108:29575:15403 1:N:0:GCCCAGTG+AATTGCGG
GTCAGCATGTGAGCTTTGGAGGGCAAGAAGTGGTTGTGACTGGTTTATCAACGGCAAAATATAGATCGGAAGAGCACACGTCTGAACTCCAGTCACGCCCAGTGATCTCGTATGCCGTCTTCTGCTTGGAAAAAAAACGAAAAAAGACAGACGTACTGGCTGTTTTCGCTTGGGTACCGCACCCTGACTAACAGTCATCCACGTATAATACATCTGCTTGATGATGGCTGTCTGGGCACCAGTCCTCTGCC
+
AAA>AF1BF13BDGBGGFFGGE?EFGGHGGGGHFCEEADFFGHFGHHHHHGECCEEGHHDEHEHGHHEEEECG>GFGHHGHG0/BBGHHGHHBFFGEHEGCFFHBFEF>C/>FGHHG//FCEFGEHHH/1BFC0BB////<?/F->.<00/.-...<0/.<..00/0-.......0;0.:-;9../;/;00//9000090;/.--///;/////9/////-//////----99//-9--9-9////////9
@M03495:530:000000000-LYBTV:1:1108:14590:15407 1:N:0:GCCCAGTG+AATTGCGG
GTCAGCATGTGAGCTTTGGTCCAGCCTGAGTCCTGGTTTATCAACGGCAAAATATAGATCGGAAGAGCACACGTCTGAACTCCAGTCACGCCCAGTGATCTCGTATGCCGTCTTCTGCTTGAAAAAAAAAAAAAATAGCATCATGTAGATTCTGATTGCCGCAGTGGCTCGACAAAACCAACATGATAAGACAGAACGATCGTGTGGTACAGGAGCACATTAGATGGACTAAGAGGACAATAGAAGTGTGA
+
DDDDDFFFFFFFGGGGGGGGGGHHHGHHHHHHHHHHHHHHHHHHHGGGGGHHHHHHHHHHHGGGGHHHHHHHGHHHGHHHHHHHHHHHHGHGGGHHHHHFHHHFGHHHHGGGHGHHHHHHHGHHHHGGFGD/>--011111<<00==0<00000<00000----.</..0<--.-/......./000000:0<//</....<<.<../<000/.....<00000<00/0</0000.../.0:000000000
@M03495:530:000000000-LYBTV:1:1108:10746:15417 1:N:0:GCCCAGTG+AATTGCGG
GTCAGCATGTGAGCTTTGGAGTGAAATCTCTTGTCTTAAGGAATAAAGGAAAAAGATTCCGTCGGAGGCTCGGTGCTCTACAGGTTCAACCTTTGTACTCTATTATTGCCTCACATTCCATCTCTTGTGAAAATATATTTGATTGGCTTTTCTGCAGGTTGTTTGCCAGGACTTTCCAAGACCTCCACTAGAAAACACAATAAACTTTTTGGAAGCTGGACAACTATCTTCATTTTTCAGAAACAGTGAAC
+
CABCCFFFFFFFGGGGGGGGGGHHHHHHHHHHHHHHHHHHHHHHHHHHHHHHHHGGHIIHHIHGGGGGGHHGGGGGHHHHHHHHHHHHHHHHHHHHHHHHHHHHHHHHHHHHHHHHHHHHHHHHHHHHHHHHHHHHHHHHHHHHHEHHHHHHHHGHHHHHHGHHHHHHGHHHHHHHHHHHGHHHHHHHHHHDGHHHGHHEGGHHHGHHHHGGCHHHHHFFFGHHHHHGHGGGGGGGGGGEFCFGGGFGGG9
@M03495:530:000000000-LYBTV:1:1108:13793:15425 1:N:0:GCCCAGTG+AATTGCGG
GTCAGCATGTGAGCTTTGGAGTGAAATCTCTTGTCTTAAGGAATAAAGGAAAAAGATTCCGTCGGAGGCTCGGTGCTCTACAGGTTCAACCTTTGTACTCTATTATTGCCTCACATTCCATCTCTTGTGAAAATATATTTGATTGGCTTTTCTGCAGGTTGTTTGCCAGGACTTTCCAAGACCTCCACTAGAAAACACAATAAACTTTTTGGAAGCTGGACAACTATCTTCATTTTTCAGAAACAGTGAAC
+
BACCCFFFFFFFGGGGGGGGGGHHHHHHHHHHHHHHHHHHHHHHHHHHHHHHHHGGHIIHHHHGGGGGGHHGGGGGHHHHHHGHHHHHHHHHHHHGHHHHHHHHHHHHHHHHHHHHHHHHHHHHHHHHHHHHHHHHHHHHHHHHHHHGHHHHHHHHHFHHHGHHHHHHHHHHHHHHHFHGGGHHHHHHHHGFHHHHHHHGHGHHHHHHHHGGCHHFHHHHHGHGHHCCFHGGGGGGGGGGGFGGGGFGGG0
@M03495:530:000000000-LYBTV:1:1108:23338:15431 1:N:0:GCCCAGTG+AATTGCGG
GTCAGCATGTGAGCTTTGGAATTAGCTGGTTTATCAACGGCAAAATATAGATCGGAAGAGCACACGTCTGAACTCCAGTCACGCCCAGTGATCTCGTATGCCGTCTTCTGCTTGAAAAAAAAAAAAAACATCTTATTAGGATGTTTTCACTCACGATAAATCTATGCTGTAAAATAGAATAACAACAACGCGAAGATGATACTACGAAGCGCACTCGAAGATCATCCGCAGACTTGCTCACGCTAATCTAT
+
A3AABFFFFFFBGGGGGGGFGGHGCHHHGGHHHHHGFHGGGFGHHHHHHFHFHEF1AEFF2GHFHGHHGEGFHHB3GHB3BG?GFGGHHFHFBFF1?ECCD@E?EGFHFGHHHHAH3F0E@FBC///<..11111=1<11111<0</<0000/<.....000;00:00000000:0000:00000....--;---.;009;////.;..----9-/9....///;//..9--./////9//....9;//;/
@M03495:530:000000000-LYBTV:1:1108:13659:15466 1:N:0:GCCCAGTG+AATTGCGG
GTCAGCATGTGAGCTTTGGAGTGAAATCTCTTGTCTTAAGGAATAAAGGAAAAAGATTCCGTCGGAGGCTCGGTGCTCTACAGGTTCAACCTTTGTACTCTATTATTGCCTCACATTCCATCTCTTGTGAAAATATATTTGATTGGCTTTTCTGCAGGTTGTTTGCCAGGACTTTCCAAGACCTCCACTAGAAAACACAATAAACTTTTTGGAAGCTGGACAACTATCTTCATTTTTCAGAAACAGTGAAC
+
BBBBCFFFFDFFGGGGGGGGGGHHHHHHHHHHHHHHHHHHHHHHHHHHHHHHHHGGHIHHHIHGGGGGGHHGGGGGHHHHHHGHHHHHHHGHHHHHHHHGHHHHHHHHHHHHHHHHHHHHHHHHHHHHHFHHGHHHHHHHHHHHHHHHHHHHHHHHHHHHHGHHHHHHHHHHHHFHHHHHEHHHHHFHHHG>FGGHHHHGDDHGHHHHHHGGCHGHHHHEHFHHGF:CGHGGGGGGGGGGGGGGGGGGGG0
@M03495:530:000000000-LYBTV:1:1108:21013:15484 1:N:0:GCCCAGTG+AATTGCGG
GTCAGCATGTGAGCTTTGGAATTAGTAAATTCGTTGACGACAGAAGGAGCAAGATAACGACCACAGGGAGGGTGGTTTATCAACGGCAAAATATAGATCGGAAGAGCACACGTCTGAACTCCAGTCACGCCCAGTGATCTCGTATGCCGTCTTCTGCTTGAAAAAAAAAAAAAAAAAAAATGTGCGACATAGGTTGACACATAATGATATAGTCAAGCAATGTTCTAGTAGGTAGGTCTAGATGTGGATTA
+
CCCCCFFFFFFFGGGGGGGGGGHHHHHHHHHHGFGHHHGGGGGHHHHHHHHHHFHHHHGFFGGHHHHGEEGGEFGEFHHHHHFFFGGGGHGHHHHHHHHHGGGGHHHHHHHGHHHGHHHHHGHHHGHHDHGGGFGFF@?DGHGGHHHHGEGHGHHHHHHHGHEHHGGFCF-;--------.////..@;./////://///://////:///9/99//////:///;///////:.9////9//9//////
@M03495:530:000000000-LYBTV:1:1108:23352:15491 1:N:0:GCCCAGTG+AATTGCGG
GTCAGCATGTGAGCTTTGGAGTGAAATCTCTTGTCTTAAGGAATAAAGGAAAAAGATTCCGTCGGAGGCTCGGTGCTCTACAGGTTCAACCTTTGTACTCTATTATTGCCTCACATTCCATCTCTTGTGAAAATATATTTGATTGGCTTTTCTGCAGGTTGTTTGCCAGGACTTTCCAAGACCTCCACTAGAAAACACAATAAACTTTTTGGAAGCTGGACAACTATCTTCATTTTTCAGAAACAGTGAAC
+
CBCCCFFFFFFFGGGGGGGGGGHGHHHHHHHHHHHHHHGHHHHHHHHHHHHHHHGGHHHHBBBEEEGGGHHGGGGGHHHHHHGHHGHHHHHHHHGHGHHHHHHHHHHHHHHHHHHHHHHHHHHHHHHHHHHHHHHHHHHHHHHHHHHHHHHHHGHHGHHHHGHHHHHHHHHGHHGHHHHHGHGHHHHHHHGHHHFHHHHGGDGGHHHHHHGGCFGHHHHHHHHHHFCCGHGGGHGGGGGGFFGGGGFGGGB
@M03495:530:000000000-LYBTV:1:1108:17832:15495 1:N:0:GCCCAGTG+AATTGCGG
GTCAGCATGTGAGCTTTGGAGTGAAATCTCTTGTCTTAAGGAATAAAGGAAAAAGATTCCGTCGGAGGCTCGGTGCTCTACAGGTTCAACCTTTGTACTCTATTATTGCCTCACATTCCATCTCTTGTGAAAATATATTTGATTGGCTTTTCTGCAGGTTGTTTGCCAGGACTTTCCAAGACCTCCACTAGAAAACACAATAAACTTTTTGGAAGCTGGACAACTATCTTCATTTTTCAGAAACAGTGAAC
+
BABBBFFFFFFFGGGGGGGGGGHHHHHHHHHHHGHHHHHHHHHHHHHHHHGHHHGGHHHHHHHGGGGGGHHGGFGGHHGHHHFFHHHHHHHHHHHHFHHHHHHHHHHHHHHHHHHHHHHFHHHHHHHHHHHHHHHHHHHHHGHHGHGGHHHHHHGHHHHHHGHHHHHHHHHHHHFHHHGHHGHGHAGHHHG1GHGHHHHEGDHFHFHHHH?CCCCCFGGFHCGHHF0<;GGGGGGGGGGGB9BGFFFFGF0
@M03495:530:000000000-LYBTV:1:1108:3355:15498 1:N:0:GCCCAGTG+AATTGCGG
GTCAGCATGTGAGCTTTGGATGGTTCTGGTTTATCAACGGCAAAATATAGATTGGAAGAGCACACGTCTGAACTCCAGTCACGCCCAGTGATCTCGTATGCCGTCTTCTGCTTGAAAAAAAAAAAGATCACAAACTAAACGTCGCGAAGCCTCCAGCATCCTGGCCGATATGACTCTCTCACAGGATCGCCATCATGAAGTTCTTCAACGATCACCATCTGGACCGTAAAACTCCATACTCAGTCCGCTAT
+
CCCCCFFFFFFFGGGGGGGGGGGGHHHHHHHHHHHHHHGGGGGHHHHHHHHHHHHHHHHHHHHGHGHHHGGHHHHHHHHHHH1FFGGHHHHHFHHHGGHHHHGEGHGHHHHHHHHHHHFFEGC?B//2222110/111?1/0/--<-<--<</.///:;0/00/;.---9=;00000900;000..0/..9..;0///9://///////...;;/.///////..-...9////;://9/////;/.9.:.
@M03495:530:000000000-LYBTV:1:1108:20171:15501 1:N:0:GCCCAGTG+AATTGCGG
GTCAGCATGTGAGCTTTGGAATTAGTAAATTTGGTTTATCAACGGCAAAATATAGATCGGAAGAGCACACGTCTGAACTCCAGTCACGCCCAGTGATCTCGTATGCCGTCTTCTGCTTGAAAAAAAAAAAAAACAGATTAAGTGTCATGAAGTGTGCGGAATCAGTGATGCTTAAATCAAAACGAATAGACATTTTAGCGACTACAATATATGAAGAATAAAACACAATTGACATCTCTCACCTGTACGAA
+
AABCBFFFFFFFGGGGGGGGGGHHHHHHFHHHHHHHHHHHHHHGGGGGHHHHHHHHHHHGGGGGHHHHHHGHFHGHHHHHHHGFHHHGHGGGHFGDG4FGHFGHHHHGGGHGHHHHHHHHFGGHGC?C/>//-><001<11111>0<00000=0000.---;000:0:;00000000;00099-..;.000000000/0-----9////;////9///99///;.;../:;//////://9/99//:/...
@M03495:530:000000000-LYBTV:1:1108:19587:15529 1:N:0:GCCCAGTG+AATTGCGG
GTCAGCATGTGAGCTTTGGAATACAGGGAGGGTGGTTTATCAACGGCAAAATATAGATCGGAAGAGCACACGTCTGAACTCCAGTCACGCCCAGTGATCTCGTATGCCGTCTTCTGCTTGAAAAAAAAAACAAAAAGCGACAACTCTTGTACAGTCTTCTGGATGATCAAAAAAAGACAATCACAACGTAGTAAACTGTACAAGCCCATACAGAGCGTGCGTATAGGAATACACGAGTTGTAAGTGAGAGA
+
BBCCCFFFFFFFGGGGGGGGGGHHHHHGFGGGEFFEFHHHHHHHGGGGGHHHHHGHHHHHGGGGHHHHHHHGHHHGGHHHHHGHHHHHGHGGGHFHGGDEGHGGHHGHGEGHGHHHHHHGFHHHHGGG/@/=/00.<<..---.<000000=00000;0;00000000000:.--.;//9000000.-....000000000000....///000//-...-...0:00000000;:-..00900000000.
@M03495:530:000000000-LYBTV:1:1108:28627:15545 1:N:0:GCCCAGTG+AATTGCGG
GTCAGCATGTGAGCTTTGGTCCGCCTGGTTTATCAACGGCAAAATATAGATCGGAAGAGCACACGTCTGAACTCCAGTCACGGCCAGTGATCTCGTATGCCGTCTTCTGCTTGAAAAAAAAAAATGAAACGGCGGGATCGGGTTCGGTCGGGGAGGGCGGGAAACCAGGTGCGTCGGTGGGCTGGTCAGCTATCGGGGGGCGCCAGGGGGGCGTCAGCTGGCTCGAGGGCACGGGCCGACGCTCGGTGTGG
+
AAAAAFFFFFFFGGFGFDG4ACEEEEHHFHGHGHHHBEEGAFHFDGHHHHH5GGAAEGFGHFHGCBCGFHFHHGFFGHDEGE1>E@GBG3@4B@FFDFHHFE>>0FHGHHHF303FFC//////01111?</-<<--.;A.-;..--..--;-----.;;---;/;...///-;-9--..-.9.9///9/99//.9--------.-.9----9--.;/;/.../--.9-....9--------9.--...9.
@M03495:530:000000000-LYBTV:1:1108:17709:15552 1:N:0:GCCCAGTG+AATTGCGG
GTCAGCATGTGAGCTTTGGAATTAGTAAATTCGTTGACGACAGAAGGAGCAAGATAACGACCACAGGGAGGGTGGTTTATCAACGGCAAAATATAGATCGGAAGAGCACACGTCTGAACTCCAGTCACGCCCAGTGATCTCGTATGCCGTCTTCTGCTTGAAAAAAAAAAAAAAAAGAATAAAGACAAGAAGTGATTAATGAGAGAATAGATGTCGAGTTACATGACATATATTGGGTATGTAGGAGAAAA
+
DDEEDFFFFFFFGGGGGGGGGGHHHHHHHHHHGHHHHHGGGGGHHHHHHHHHHHHHHHGGGGGHHHHGFGGGEGGGGHHHHHFGFGGGGHHHHHHHHHHHGGGGHHHHHHHGHHHGHHHHHHHHHHHHGHGGGHGGFFDGHHGGHHHHGGGHGHHHHHHHHGHHHGGGGG<----<...011111///.://1<11:1111111<.001:11111..-0.1111:0<0<1111110.91001110</.:0/
@M03495:530:000000000-LYBTV:1:1108:2284:15569 1:N:0:GCCCAGTG+AATTGCGG
GTCAGCATGTGAGCTTTGGTCCAGCCTGAGTCCTGGTTTATCAACGGCAAAATATAGATCGGAAGAGCACACGTCTGAACTCCAGTCACGCCCAGTGATCTCGTATGCCGTCTTCTGCTTGAAAAAAAAAACAATAACACAAGACTTTGCCATTAGGATGACATGTCACTAAATGTAACACCTCCATACAGAACACACTTACAATCCGAGATGAACTACACACACATCCTGCTAAGCAAGTTGCACAACAG
+
CCCCCFBFFFFFGGGGGGGGGGHGHGHHCGGHHHHHHHHHHHGHHGGGGGHHHHHHHHHHHGGGGFHHHHEHGHHHGHHHHH3FHHHHHGHGGGHGHHHFHHGCEHHHHGGGHGGHHHHHHGBGHHGB@@//?/11<11</?0001111=<11111111<10<0000000</<0000<0=/:/../00/:00;C;/:./00000;//..--.009000//90.9.9//9/:/9//9////////;9:B..9
@M03495:530:000000000-LYBTV:1:1108:10944:15571 1:N:0:GCCCAGTG+AATTGCGG
GTCAGCATGTGAGCTTTGGAGTGAAATCTCTTGTCTTAAGGAATAAAGGAAAAAGATTCCGTCGGAGGCTCGGTGCTCTACAGGTTCAACCTTTGTACTCTATTATTGCCTCACATTCCATCTCTTGTGAAAATATATTTGATTGGCTTTTCTGCAGGTTGTTTGCCAGGACTTTCCAAGACCTCCACTAGAAAACACAATAAACTTTTTGGAAGCTGGACAACTATCTTCATTTTTCAGAAACAGTGAAC
+
CBCCCFFFFFFFGGGGGGGGGGHHHHHHHHHHHHHHHHHHHHHHHHHHHHHHHHGGHHHIHHHGGGGGGHHGGGGGHHHHHHHHHHHHHHHHHHHHHHHHHHHHHHHHHHHHHHHHHHHHHHHHHHHHHHHHHHHHHHHHHHHHHFHHHHHHHHHHHHHHHGHHHHHHGHHHHHHHHHHHHHHHHHGHHHHGHHHHHHHCDGHFHHHHHHGGCFFHHHHHHGHHHHCGHGGGGGGGGGGGGFGGGGGGGG:
@M03495:530:000000000-LYBTV:1:1108:25037:15572 1:N:0:GCCCAGTG+AATTGCGG
GTCAGCATGTGAGCTTTGGTACAGCCTGAGTCCCTGGTTTATCAACGGCAAAATATAGATCGGAAGAGCACACGTCTGAACTCCAGTCACGCCCAGTGATCTCGTATGCCGTCTTCTGCTTGAAAAAAAAAACGGGCCCGGGTCCCGTAGGGGAGGGTGGCACCCCCGGTGGAGATTTGGGATTCGCCGGTACCCGCAGGAACCCCAGCAGCCAAGGCGTCCGTGTCGGCTCCTAAGTACTCTGCGGCACG
+
AAAAAFFFFFFFFGGGGGFGGGFHHHHHGHDGGHHFHHHHGHHFHHGCEGFGGHHHFHHHHHGDEFHHHHHFHGGHHEGFHH5F@GHGHHGHGGGHHHFD4FGHFGHHGHG/EHGHHFFF33BBGEGCC//////?//<->-<<<.<.<<D...;;-:;-./0..---9-;.;.///;9/../:/..9--;;9//9---9.B...9............-.---9.:..--;..99////9///;/9---;.
@M03495:530:000000000-LYBTV:1:1108:13662:15581 1:N:0:GCCCAGTG+AATTGCGG
GTCAGCATGTGAGCTTTGGTTTATCAACGGCAAAATATAGATCGGAAGAGCACACGTCTGAACTCCAGTCACGCCCAGTGATCTCGTATGCCGTCTTCTGCTTGAAAAAAACAACAAAAAAGTATGACCCACATAGCGGGATTGATTTCCAAACTTGTATAAAACTGACCAATCATGAGTTTACTTTTTATTGGAAAATTACCCAAAACCACAAAACTTTCTTGACACTCGATCTCATATTACTCCCAATT
+
A>ABBFFFFFFFGGGGGBGGGGFHHHHFEGGGEHHHHGHGGDE2AFGGHFHFCHFF1BGEHHHHBGHHFFGHG1?@1BBF5@4BBFFAG3BG@?EHGFEFBHFF0F?F0>E//?/??BB///23B2>222?EGBF2B@//>.F0>D<1<1FBGE1100<00DFFGH0<CGHEH/GF000:0<G0C0C0<C0:CGF00;0/0;;/9..CFD.C?.9;99F0C00;00000;;./..;/9/9/;///;..;B/
@M03495:530:000000000-LYBTV:1:1108:17158:15585 1:N:0:GCCCAGTG+AATTGCGG
GTCAGCATGTGAGCTTTGGAATTAGTAAATTCGTTGACGACAGAAGGAGCAAGATAACGACCACAGGGAGGGTGGTTTATCAACGGCAAAATATAGATCGGAAGAGCACACGTCTGAACTCCAGTCACGCCCAGTGATCTCGTATGCCGTCTTCTGCTTGAAAAAAAAAAAAATATCATAGATAAAGATTACACCTGCGAGCACCAGCACTTCATTAGTCGATAGGAACAATCAGTCGACAGGAGCACAAA
+
CBBCBFFFFFFFGGGGGGGGGGHHHHHHHHHHGHHHHHGGGGGGHHHHHHHHHHHHHHGGGGGHHHHGEFGGFFGGFHHHHHBFFGGGGHHHHHHHHHHHGGGGGHHHHHHGHHHGHHHHHHHHHHHHDHGGGHGGD@DGGHFGHHHFGDGHGHHHHHHFHHHHHGDC@-:9-.:00000090;000000;0///9/.-9---.;.../9/////////;...../:/./////;;/..;.9.....9/:.
@M03495:530:000000000-LYBTV:1:1108:23095:15589 1:N:0:GCCCAGTG+AATTGCGG
GTCAGCATGTGAGCTTTGGAGTGAAATCTCTTGTCTTAAGGAATAAAGGAAAAAGATTCCGTCGGAGGCTCGGTGCTCTACAGGTTCAACCTTTGTACTCTATTATTGCCTCACATTCCATCTCTTGTGAAAATATATTTGATTGGCTTTTCTGCAGGTTGTTTGCCAGGACTTTCCAAGACCTCCACTAGAAAACACAATAAACTTTTTGGAAGCTGGACAACTATCTTCATTTTTCAGAAACAGTGAAC
+
CBCCCFFFFFFBGGGGGGGGGGHHHHHHHHHHHHHHHHHHHHHHHHHHHHHHHHGGHIHHBBBEEEGGGHHGGGGGHHHHHHFHHHHHHHHHHHHHHHHHHHHHHHHHHHHHHHHHHHHHHHHHHHHHHHHHHHHHHHHHHGHHHGHHHHHHHHHHHHHHHGHHHHHHHGHHHHHHHHHHFHHHHHHHHHHGHHHHHHHEGGGHHHHHHHGGGHGGHHHGHHHGGFFCGHGGGGGGGGGGGFGGGGBFGF9
@M03495:530:000000000-LYBTV:1:1108:10194:15590 1:N:0:GCCCAGTG+AATTGCGG
GTCAGCATGTGAGCTTTGGAGTGAAATCTCTTGTCTTAAGGAATAAAGGAAAAAGATTCCGTCGGAGGCTCGGTGCTCTACAGGTTCAACCTTTGTACTCTATTATTGCCTCACATTCCATCTCTTGTGAAAATATATTTGATTGGCTTTTCTGCAGGTTGTTTGCCAGGACTTTCCAAGACCTCCACTAGAAAACACAATAAACTTTTTGGAAGCTGGACAACTATCTTCATTTTTCAGAAACAGTGAAC
+
BAABCFFFFFFFGGGGGGGGGGGHHHHHHHHHHHHHHHHHHHHHHHHHHGHHHHGGHHHHHHHGGGGGGHHGGGGGHHHHHHHHHHHHHHHHHHHHHHHHHHHHHHHHHHHHHHHHHHHGHHHHHHHHHHHHHHHHHHHHHHHHHFHHHHHHHHGHHFHHHGHHHHHHGHHHHHHHHHHHFFHHHHFHHHHGGHHHEHGCDGHHHHHHHHGGHHHEFHHHGHHGHHCCHHGGGGGGGGGFF;CGFFBFGGC
@M03495:530:000000000-LYBTV:1:1108:25888:15596 1:N:0:GCCCAGTG+AATTGCGG
GTCAGCATGTGAGCTTTGGAGTGAAATCTCTTGTCTTAAGGAATAAAGGAAAAAGATTCCGTCGGAGGCTCGGTGCTCTACAGGTTCAACCTTTGTACTCTATTATTGCCTCACATTCCATCTCTTGTGAAAATATATTTGATTGGCTTTTCTGCAGGTTGTTTGCCAGGACTTTCCAAGACCTCCACTAGAAAACACAATAAACTTTTTGGAAGCTGGACAACTATCTTCATTTTTCAGAAACAGTGAAA
+
BBBBBFFFFFFFGGGGGGGGGGFHHHHHHHHHHHHHHHHHGHHHHGHHHHHHHHGGHHHHHHHGGGGGGHHGGGGGHHHHHHHHHGHHHHHHHHHHHHHHHHHHHHHHHHHHHHHHHHHFHHHHHHHHHHHHHHHHFHHHHGHHGFHHHHHHHHHGHHHHHGHHHHGHHHHHHHFGGHHHGHHHHHHHHHH<GHHHHHHEGGHGHHHHHHGG:GGHHHC:GFFHHH0CHGGGGGGGFFGFGFGGGGCFGG0
@M03495:530:000000000-LYBTV:1:1108:3520:15606 1:N:0:GCCCAGTG+AATTGCGG
GTCAGCATGTGAGCTTTGGAGTGAAATCTCTTGTCTTAAGGAATAAAGGAAAAAGATTCCGTCGGAGGCTCGGTGCTCTACAGGTTCAACCTTTGTACTCTATTATTGCCTCACATTCCATCTCTTGTGAAAATATATTTGATTGGCTTTTCTGCAGGTTGTTTGCCAGGACTTTCCAAGACCTCCACTAGAAAACACAATAAACTTTTTGGAAGCTGGACAACTATCTTCATTTTTCAGAAACAGTGAAC
+
AAAABFFFFFFFGGGGGGGGGGHHHHHHHHHHHHHHHHHHHHHHHHHHHHHHHHGGHHHHHHHGGGGGGHHGGGGGHHHHHHHHHHHFHHHHHHHHHHHHHHHHHHHHHHHHHHHHHHHHHHHHHHHHHHHHHHHGHHHHHHHHHFFHHHHHHHHHHHHHFDHHHGHGGHHHHHDGGFFHFGGHHHCGHHHFGFHHHHHEGHGGHHHHHHGGGFH.GHFGHHHEFH00GGFGGGGGGGGGGGFBBFCFGG0
@M03495:530:000000000-LYBTV:1:1108:17056:15613 1:N:0:GCCCAGTG+AATTGCGG
GTCAGCATGTGAGCTTTGGAATTAGTAAATTCGTTGACGACAGAAGGAGCAAGATAACGACCACAGGGAGGGTGGTTTATCAACGGCAAAATATAGATCGGAAGAGCACACGTCTGAACTCCAGTCACGCCCAGTGATCTCGTATGCCGTCTTCTGCTTGAAAAAAAAAAAACAAAAAACAATACGAGATGCGGCTACTGCATACATAGAGTATCGACACTGTGCACATACATCTTGGATATATATAGTAG
+
CCCDEFFFFFFFGGGGGGGGGGHHHHHHHHHHGHHHHHGGGGGHHHHHHHHHHHHHHHGGGGGHHHHGGGGGFGGGGHHHHH@GEGGGGHHHHHHHHHHHGGGGHHHHHHHGHHHGHHHHHHHHHHHHGHGGGHGGGGDGHHGGHHHHGGGHGHHHHHHHHHHHHGFGCE<-.<9...<<<.010..<..00--99./0:101100<11:11111..-.-0011110110001111100<<11<11111:1
@M03495:530:000000000-LYBTV:1:1108:23175:15620 1:N:0:GCCCAGTG+AATTGCGG
GTCAGCATGTGAGCTTTGGAGTGAAATCTCTTGTCTTAAGGAATAAAGGAAAAAGATTCCGTCGGAGGCTCGGTGCTCTACAGGTTCAACCTTTGTACTCTATTATTGCCTCACATTCCATCTCTTGTGAAAATATATTTGATTGGCTTTTCTGCAGGTTGTTTGCCAGGACTTTCCAAGACCTCCACTAGAAAACACAATAAACTTTTTGGAAGCTGGACAACTATCTTCATTTTTCAGAAACAGTGAAC
+
CCCCEFFFFFFFGGGGGGGGGGHHHHHHHHHHHHHHHHHHHHHHHHHHHHHHHHGGHIHHBBBEEGGGGHHGGGGGHHHHHHHHHHHHHHHHHHHHHHHHHHHHHHHHHHHHHHHHHHHHHHHHHHHHHHHHHHHHHHHHHGHHHHHHHHHHHGHHHHHHHGHHHHGHHHHHHHHHHHHHHHHHHHHHHHHGHHHHGHHEDDHFHHHHHHGG0CGHHHFGHHHHHH<=CGFGGGGHGGGGFFFGGGFGGGB
@M03495:530:000000000-LYBTV:1:1108:12467:15622 1:N:0:GCCCAGTG+AATTGCGG
GTCAGCATGTGAGCTTTGGTCCAGCCTGAGTCCTGGTTTATCAACGGCAAAATATAGATCGGAAGAGCACACGTCTGAACTCCAGTCACGCCCAGTGATCTCGTATGCCGTCTTCTGCTTGAAAAAAAAAAAAAATAAGAAATAAAAGCCATACGACAGCAGAGGCATACAGATAGCTAACATACAGAGTACCTGTACTATCCCATGTTAATACATATCAAGCAGTCGATTGTCGCAGAACTGACTCATAA
+
CBCCDFFFFFFFGGGGGGGGGGHHHGHHHHHHHHHHHHHHHHHHHGGGGGHHHHHHHHHHHGGGGHHHHHHHGHHHGHHHHHFHHHHHHGHGGGHHHHHFHHHGGHHHHGGGHGHHHHHHHHGHHHGGGDC/<<-01=1110111=11../10/..:--././<:..0000111111111/0110<1</11:1101<1:<11/0<1:111111101111<100:/10<..1.01..-.-</1000110<1<
@M03495:530:000000000-LYBTV:1:1108:9748:15632 1:N:0:GCCCAGTG+AATTGCGG
GTCAGATGTGAGCTTTGGAATTAGTAAATTCGTTGAGACAGAAGGAGCAAGATAACGACCACAGGGAGGGTGGTTTATCAACGGCAAAATATAGATCGGAAGAGCACACGTCTGAACTCCAGTCACGCCCAGTGATCTCGTATGCCGTCTTCTGCTTGAAAAAAAAAAAAAACAACATAAAAAGATGACATACGTATTGAAAGTCATACTGTGAAGACAAAATGAATGTAGCCACATTGAACGAATGAGCA
+
BBBBBFFFFFFFGGGGGGGGGGHHHHHHHHHGHHHHHHHHHHHHHHHHHHHHHHHHGGGGGHHHHGGGGGEGGFGHHHHHHHGGGGGHHHHHHHHHHHGGGGHHHHHHHGHHHGHHHHHHHHHHHHGHGGGHHHHH2HHHGGHHHHGGGHGHHHHHHHHHHHGGGGGGE<<<...<./:11<<.901100110.00101111111:11111111:11////.<01111<11100/.:11110....00<00
@M03495:530:000000000-LYBTV:1:1108:17034:15641 1:N:0:GCCCAGTG+AATTGCGG
GTCAGCATGTGAGCTTTGGTTTATCAACGGCAAAATATAGATCGGAAGAGCACACGTCTGAACTCCAGTCACGCCCAGTGATCTCGTATGCCGTCTTCTGCTTGAAAAAAAAAAAAGAAAAACACGAGAATGGCAGCATAGGTGGAAGAAGACGGAAGACGAAATCATATCTACATGCGACATTCATGGAAGAGTGATGGATCTCTGATATTGGATGTCGCATGTGTGAGGTGAGTATCAACTCTGGTTAT
+
BAACCFFFFFFFGGGGGGGGGGHHHHHHGGGGGHGHHHHHHHHHGGGGHHHHHHHGHHHGHHHHHHHHHHHHGHGGGHHHHH4GGHGGHHHHGEGHGHHHHHHHHHHHHGGGG<B<//0200//0///?.1110>..011<00<..0/.</0/......:.--..000000:0000:0..--.00000000/..000;0:;0000000000000;00:0..-..000.00:/.0.000000/000000:00
@M03495:530:000000000-LYBTV:1:1108:24902:15649 1:N:0:GCCCAGTG+AATTGCGG
GTCAGCAGTGAGCTTTGGTCCAGCCTGAGTCCTGGTTTATCAACGGCAAAATATAGATCGGAAGAGCACACGTCTGAACTCCAGTCACGCCCAGTGATCTCGTATGCCGTCTTCTGCTTGAAAAAAAAAAAGATTCGAACTCTTACTTGCGACATTACTTCTTCTCTGTCTCGTGTCATCCACTTGTAGTTTTCTCGCCGCTTTACATAAGCTCACCACGATGCCATCTATAGTGATGTACTTGCTATCAC
+
AAAABFFFFFFFFGGGGGGGGGHGGHHHHHHHHHHGGHHHHHHHGGGGGHHHHHHGHHHHGGGGHHHHHHHGHHHGHHHHHH3GHHHHGGGGGHGHFF4FGGFEHHHGGEFHGHHHHHHHHGFHFGG@B>///11??10>.111111>11A---.000<0000000;0;0;0/:..:00000:0000000000000..----..000000000///./..-.../////9///;///;;///;///;;B//
@M03495:530:000000000-LYBTV:1:1108:10479:15657 1:N:0:GCCCAGTG+AATTGCGG
GTCAGCATGTGAGCTTTGGAGTGAAATCTCTTGTCTTAAGGAATAAAGGAAAAAGATTCCGTCGGAGGCTCGGTGCTCTACAGGTTCAACCTTTGTACTCTATTATTGCCTCACATTCCATCTCTTGTGAAAATATATTTGATTGGCTTTTCTGCAGGTTGTTTGCCAGGACTTTCCAAGACCTCCACTAGAAAACACAATAAACTTTTTGGAAGCTGGACAACTATCTTCATTTTTCAGAAACAGTGAAC
+
CCCCCFFFFFFFGGGGGGGGGGHHHHHHHHHHHHHHHHHHHHHHHHHHHGHHHHGGHHHHHHHGGGGGGHHGGGGGHHHHHHHGHHHHHHHHHHHHHHHHHHHHHHHHHHHHHHHHHHHHGHHHHHHHHHHHHHHHHHHHHHHHFAGHHHHHHHHHHHHHHGHHHHHHGHHHHHHHHHHHHHHHH.GHHHH1FHHHHHHCGGGHHHHHHHGG/GGHHGGHFHHGHHCCCCFGGGGGFGGBF;:BFGFGGGB
@M03495:530:000000000-LYBTV:1:1108:25786:15690 1:N:0:GCCCAGTG+AATTGCGG
GTCAGCATGTGAGCTTTGGAAAGTAAATTCGTTGACGACAGAAGGAGCAAGATAACGACCACAGGGAGGGTGGTTTATCAACGGCAAAATATAGATCGGAAGAGCACACGTCTGAACTCCAGTCACGCCCAGTGATCTCGTATGCCGTCTTCTGCTTGAAAAAAAAAAACAAAGATCACACTATAGTACTTCCAGTAGATACTACTACGTACTGATCACAAGCCATTCACTCTGTCTAACACTCTGCAGCA
+
BABBBFFFFFFFGGGGGGGGGGHHHHHHHHGHHHHHGGGGGHGHHHHHHHHHHHHHGGGGGHHHHGEGGG1FEEGHFHHHFC>//EGHF3FGFEFEDG?EE/FE?3FFGGHEFFHHHHHGFBD@2F?HGCDEGCGF=FDF/?0BHBCADHEFF11FGFFCGHHGG-EE-.;.:/::09/00;/000000000090000;000000000..0..0:900/00...:00:000000000000000/;;0000.
@M03495:530:000000000-LYBTV:1:1108:14843:15692 1:N:0:GCCCAGTG+AATTGCGG
GTCAGCATGTGAGCTTTGGTCCAGCCTGAGTCCTGGTTTATCAACGGCAAAATATAGATCGGAAGAGCACACGTCTGAACTCCAGTCACGCCCAGTGATCTCGTATGCCGTCTTCTGCTTGAAAAAAAAAATGCAGTGCAAGATATACATCGTGAAATATATTTTTTACCTTATCAACCAGAATTAAAAAAGATAACTACCGTTCTCCAGGAATACAGAAAGGCATTTAATTTTTATTTCGTGGTTTAGGA
+
AABBBFF5@BFFFGFCFGFF5GGGHEHHHHHFDFGH3GHHFEGEGECEC?GCGGGHFGEFE1AGFECFGHHHGHFHA5FFFF3@@EFHG?GEE1F33B4@44BF?GHEB///BFGH4FHF3?BG3B>/<<C0111??11?F1F1111@1=1.><0<111<11=G1G-C0<000<0=0/CEE./;:G0GFG-..00;00099;99/;B00;9.;0;000999/...////://///9/9//..:...;////
@M03495:530:000000000-LYBTV:1:1108:26531:15710 1:N:0:GCCCAGTG+AATTGCGG
GTCAGCATGTGAGCTTTGGAGTGAAATCTCTTGTCTTAAGGAATAAAGGAAAAAGATTCCGTCGGAGGCTCGGTGCTCTACAGGTTCAACCTTTGTACTCTATTATTGCCTCACATTCCATCTCTTGTGAAAATATATTTGATTGGCTTTTCTGCAGGTTGTTTGCCAGGACTTTCCAAGACCTCCACTAGTAAACACAATAAACTTTTTGGAAGCTGGACAACTATCTTCATTTTTCAGAAACAGTGAAC
+
A>ABBFFFFFFFGGGGFFG4FGFDFGHHHGHGHGGHHHHHHHHHHFHFGHBGHHGGHHHGHGHGGGGGFHHGGGD@GHHGFFGHFHHHHHHHHGHHDGFHHHHHHHHHFGHHGHHHGHHHHHHHHHHFFHFHHHHH4GGHHBHHFACFGFHHHE1FCCFGFEEGBGGHBGGHHHGFGH1D0?0FG.<<>G11<1FGGC..<<DDDDHHFHCCBH;GHF/A.:;:C/0:C:GFFGFFBCB;BF/BF/B00;0
@M03495:530:000000000-LYBTV:1:1108:2072:15731 1:N:0:GCCCAGTG+AATTGCGG
GTCAGCATGTGAGCTTTGGAGGGCAAGAAGGGGTGGTTTATCAACGGCAAAATATAGATCGGAAGAGCACACGTCTGAACTCCAGTCACGCCCAGTGATCTCGTATGCCGTCTTCTGCTTGAAAAAAAAAAAAAAGAAGAAAAATCAAAAGCAGGAGGTGGGAATTCAAGAAACAAATAAAAAAAAGCAGGACCGTGAAAGACAAGAAATATCAGAAGTATATCACAGGCAATAGAAGTATCAAGCATCAA
+
AAAAAFFFFFFFGGGGGFGGGFGGGFFAGHHGGAEEEFHHHHHGHGGCEGHEHGHHHGHHHGGFGHHEHFHEEFEHGGFHB@3BFGGHHFHGGGEBGBGFFFG?FHHGGG?EGGFGHFFFFG?G?CC?C/>->--...:////:./0000/./:.......9.//000000////;.0000;0-9-9.//.9..-....///9/..;;/////////9/9/;/9//9/....//////////////.9///
@M03495:530:000000000-LYBTV:1:1108:20701:15746 1:N:0:GCCCAGTG+AATTGCGG
GTCAGCATGTGAGCTTTGGACTCCTGACTGGTTTATCAACGGCAAAATATAGATCGGAAGAGCACACGTCTGAACTCCAGTCACGCCCAGTGATCTCGTATGCCGTCTTCTGCTTGAAAAAAAAAAAATCTCACCAAAGGTCTTGAAGCGTCGTTTGTAGCATATGACTACATAAAAGACGACAAAGAGCCACAACCACTATCGCGAGTGACACGTAAATAATGTAGTGTTGTACAATACTAGTGCTCGAT
+
CCCCCFFFFFFFGGGGGGGGGGHHHHHHHHHGHHHHHHHHGGGGGHHHHHHHHHHHGGGGHHHHHHHGHHHGHHHHHHHHHH3GFHGGGHHGGB4FGHGGHHHHGEGHGGHHHHHGGHHHHGGG>B<<01111101/.<0>>1111111-..--.../<1111:<1<C11/:<11:C1.<.----/:///.//:.....0/11..<9--.1110../..111111111/:1./1<11110111<:111.</
@M03495:530:000000000-LYBTV:1:1108:9603:15758 1:N:0:GCCCAGTG+AATTGCGG
GTCAGCATGTGAGCTTTGGAATTAGTAAATTCGTTGACGACAGAAGGAGCAAGATAACGACCACAGGGAGGGTGGTTTATCAACGGCAAAATATAGATCGGAAGAGCACACGTCTGAACTCCAGTCACGCCCAGTGATCTCGTATGCCGTCTTCTGCTTGAAAAAAAAAAAAAAAAAACAGAAAAATGAAATGAAAGAAAAACATAGCTAAAATCAAGAGTAGAGTGAAGACATACTAATCATCTTAGGCA
+
CCCCCFFFFFFFGGGGGGGGGGHHHHHHHHHHGHHHHHGGGGGHHHHHHHHHHHHHHHGGGGGHHHHGGGGGEFGGGHHHHHHHGGGGGHHHHHHHHHHHGGGGHHHHHHHGHHHGHHHHHHHHHHHHGHGGGHHGGG1GHHGGHHHHGGGHGHHHHHHHGHHHHGGGFE@<------..//00/..000:000000/.//<..:00000000000000.:000000<000//00<0:00000:00<0000
@M03495:530:000000000-LYBTV:1:1108:16772:15779 1:N:0:GCCCAGTG+AATTGCGG
GTCAGCATGTGAGCTTTGGAATTAGTAATTCGTTGACGACAGAAGGAGCAAGATAACGACCACAGGGAGGGTGGTTTATCAACGGCAAAATATAGATCGGAAGAGCACACGTCTGAACTCCAGTCACGCCCAGTGATCTCGTATGCCGTCTTCTGCTTGAAAAAAAAAAAAAAAAACATATAGATAAAGCTCGCGGACTACAGAGATTCATAAAGTGTGAAAGACTAATAATAAGTGAATAAATCAAAGTG
+
BBABBFFFFFFFGGGGGGGEFGHHFFGDHHHGGFHFHFGGGGEEGHHHHHHHGHHHHGEEEGGHHHGFGGGEFEEFGHHHHH3EEGG?HCGFGFHHBFGFEFFHGHHHGHC?GGGHFHFHHGGFG2GDCFDAC1F11<DGHG/FFFG@EG<FGHFHHGFC0=DHGGGGGG-;----.9/9//9/////////.------////;/://;B///://////////.//9/9B//9///////////;/////
@M03495:530:000000000-LYBTV:1:1108:24893:15786 1:N:0:GCCCAGTG+AATTGCGG
GTCAGCATGTGAGCTTTGGAGTGAAATCTCTTGTCTTAAGGAATAAAGGAAAAAGATTCCGTCGGAGGCTCGGTGCTCTACAGGTTCAACCTTTGTACTCTATTATTGCCTCACATTCCATCTCTTGTGAAAATATATTTGATTGGCTTTTCTGCAGGTTGTTTGCCAGGACTTTCCAAGACCTCCACTAGAAAACACAATAAACTTTTTGGAAGCTGGACAACTATCTTCATTTTTCAGAAACAGTGAAC
+
BBBBCFFFFFFFGGGGGGGGGGHGHHHHHHHHHHHHHHHHHHHHHHHHHGHHHHGGHHIHGHHGGGGGGHHGGGGGHHHHHHFBHHHHHHHHHHHHHHHHHHHHGHHHHHHHHHHHHHHHHHHHHHHHHHFHHHHHHHHHHHHHGHCHGHGHHGHHHHHHHGHHHHGHHHHHHH1GFHHHHGHHHHHHHHH1GGHGGEE<GDGHHFHHHHGG0CGHHGHHGGFHHG::CGGGGGGGGGGFF0BFGGFGGFB
@M03495:530:000000000-LYBTV:1:1108:13572:15789 1:N:0:GCCCAGTG+AATTGCGG
GTCAGCATGTGAGCTTTGGAGTGAAATCTCTTGTCTTAAGGAATAAAGGAAAAAGATTCCGTCGGAGGCTCGGTGCTCTACAGGTTCAACCTTTGTACTCTATTATTGCCTCACATTCCATCTCTTGTGAAAATATATTTGATTGGCTTTTCTGCAGGTTGTTTGCCAGGACTTTCCAAGACCTCCACTAGAAAACACAATAAACTTTTTGGAAGCTGGACAACTATCTTCATTTTTCAGAAACAGTGAAC
+
CBCCCFFFFFFFGGGGGGGGGGHHHHHHHHHHHHHHHHHHHHHHHHGHHHHHHHGGHHHHHHHGGGGGGHHGGGGGHHHHHHHHHHHHHHHHHHHHHHHHHHHHHHHHHHHHHHHHHHHHHHHHHHHHHHHHHHHFHHHHHHHHHHHHHHHHHHHHHHHHHGHHHHHHHHHHHHGHGHGHHHHHHHHHHHGDHHHHHHHGFHFHHHFHHHGGCGFEHH:CGHHHFC:;GGGGGGGGGGGGBFGGGGFFFF0
@M03495:530:000000000-LYBTV:1:1108:13507:15791 1:N:0:GCCCAGTG+AATTGCGG
GTCAGCATGTGAGCTTTGGAGTGAAATCTCTTGTCTTAAGGAATAAAGGAAAAAGATTCCGTCGGAGGCTCGGTGCTCTACAGGTTCAACCTTTGTACTCTATTATTGCCTCACATTCCATCTCTTGTGAAAATATATTTGATTGGCTTTTCTGCAGGTTGTTTGCCAGGACTTTCCAAGACCTCCACTAGAAAACACAATAAACTTTTTGGAAGCTGGACAACTATCTTCATTTTTCAGAAACAGTGAAC
+
CACCCFFFFFFFGGGGGGGGGGHHHHHHHHHHHHHHHHHHHHHHHHHHHHGHHHGGGIHIHIHGGGGGGHHGGGGGHHHHHHHHHHHHHHHHHHHHHHHHHHHHHHHHHHHHHHHHHHHHHHHHHHHHHHHHHHHHHHHHHHHHHHFFHHHHHHHHHHHHHGHHHHHHHHHHHHHHHHHHGHHHHHHHHHHGHHHHHHHGGGHHHHHHHHGGFFHEFHC.GHHGHHGCHHGGGGGGGGGGGGFGGGFFGG:
@M03495:530:000000000-LYBTV:1:1108:8742:15795 1:N:0:GCCCAGTG+AATTGCGG
GTCAGCATGTGAGCTTTGGAGTGAAATCTCTTGTCTTAAGGAATAAAGGAAAAAGATTCCGTCGGAGGCTCGGTGCTCTACAGGTTCAACCTTTGTACTCTATTATTGCCTCACATTCCATCTCTTGTGAAAATATATTTGATTGGCTTTTCTGCAGGTTGTTTGCCAGGACTTTCCAAGACCTCCACTAGAAAACACAATAAACTTTTTGGAAGCTGGACAACTATCTTCATTTTTCAGAAACAGTGAAC
+
AABAACFFFDDFGCFBGDBFGFCBFHHGHHHGHDFHGHHGBFGFCGHHHHHHEEEFHHF5FAGGECAEFEHGGEFGFHGHHFCFGGHHHFHHGHGFGFHHHHHHFHHFHHHHFCFGGDG4FGHFHFH3FGFBGGGGHHFHFGHGDGHHHHHHFGHFHFFG0AGHCGFFCEFGHHHFFHHGHHBFH.FHGHBGBGHHEHFCGGFHHHHEGHGC;;/.CFEFHHHHHH0;C:FBFGGGGEGBF09FFGGFFG0
@M03495:530:000000000-LYBTV:1:1108:1934:15801 1:N:0:GCCCAGTG+AATTGCGG
GTCAGCATGTGAGCTTTGGAGTGAAATCTCTTGTCTTAAGGAATAAAGGAAAAAGATTCCGTCGGAGGCTCGGTGCTCTACAGGTTCAACCTTTGTACTCTATTATTGCCTCACATTCCATCTCTTGTGAAAATATATTTGATTGGCTTTTCTGCAGGTTGTTTGCCAGGACTTTCCAAGACCTCCACTAGAAAACACAATAAACTTTTTGGAAGCTGGACAACTATCTTCATTTTTCAGAAACAGTGAAC
+
A>AAAFFFFFFFGGGGGGGGFGHGHHHHHHHHGHHHFHHFGHGHHHHHHGHHHGGGHHHHHHHGGGCGGAGGGFFFHHHHHHHHHHHHHHHHHGHHHHHHHHHHHHHHGHHHHHHHHEGGHHHHHHHHFHFHHHHHHHHHHHHHFFBHHHHHHHEHHHFGFEHHHEGGHEGHHHHGHHBHFHHFFGFCFFHFGHGFHHHCGFHDHHHHHFGGBGHGHHGHHFGFHHCGCCFFGGGGGGGF0CFFFFCFGG0
@M03495:530:000000000-LYBTV:1:1108:5418:15814 1:N:0:GCCCAGTG+AATTGCGG
GTCAGCATGTGAGCTTTGGAGTGAAATCTCTTGTCTTAAGGAATAAAGGAAAAAGATTCCGTCGGAGGCTCGGTGCTCTACAGGTTCAACCTTTGTACTCTATTATTGCCTCACATTCCATCTCTTGTGAAAATATATTTGATTGGCTTTTCTGCAGGTTGTTTGCCAGGATCGTGATTGCTGGAGCAGGTATGATATAATTCTAGGATTTGACAGATGAATAATTTACATATATATCTAACTTTGATAGC
+
A>AA3FDBDFFFGGGGFGGCBFGFHBGHHGHHGFHHHHHFFFFHHHHHHHHGHHGFFHFFCBGEE?EAEAFECGF?FHGHGH333BEFBFCFHHHFGBGFHFGHHBFHF@FHFGFHFHFFHHHHH4F?3E?43BGFHHEHFBFGGC0GCGHHFHB2FFFGHGHHFDDGC?GHH/0?GGGFGHHHHFHHHAGGBF=FDDD0=DGGHHG0DGFG0D0G:GFCCGFCCG;;;0GFHBGHGHCC;:CB0B0=FF0
@M03495:530:000000000-LYBTV:1:1108:12506:15823 1:N:0:GCCCAGTG+AATTGCGG
GTCAGCATGTGAGCTTTGGAATTAGCTGGTTTATCAACGGCAAAATATAGATCGGAAGAGCACACGTCTGAACTCCAGTCACGCCCAGTGATCTCGTATGCCGTCTTCTGCTTGAAAAAAAAAAAAAAAAACAAAAAGAAATAAGAGATTCGTAGTAAATGCACGGTGATAGTGTAAAGATCGGTGAGATATAGATAACTACTGATGCAGATTTGTATGGCTCATTGTGAGCTACTAGAAGCATTGTCTAA
+
BBCCCFFFFFFFGGGGGGGGGGHHHHHHHHHHHHHHHHGGGGGHHHHHHHHHHHGGGGHHHHHHHGHHHGHHHHHHHHHHHHEHGGGHHHHHHHHHGGHHHHGGGHGHHHHHHHHHHHHGGGFG>>>/>--..<.....</11:110/111.//..11111<<0.-..<111111111<1<1....<.111111:1110110101<1<01101<11<11/./0011111:<0<0001101100110<1111
@M03495:530:000000000-LYBTV:1:1108:29251:15826 1:N:0:GCCCAGTG+AATTGCGG
GTCAGCATGTGAGCTTTGGAGTGAAATCTCTTGTCTTAAGGAATAAAGGAAAAAGATTCCGTCGGAGGCTTGGTGCTCTACAGGTTCAACCTTTGTACTCTATTATTGCCTCACATTCCATCTCTTGTGAAAATATATTTGATTGGCTTTTCTGCAGGTTGTTTGCCAGGACTTTCCAAGACCTCCACTAGAAAACACAATAAACTTTTTGGAAGCTGGACAACTATCTTCATTTTTCAGAAACAGTGAAC
+
BABABFFFFDFFGGGGGGGGGGHHHHHHHHHHHHHHHHHHHHHHHHHHHHHHHHGGHHHHHHHGGGGGGHFGGHFHHHHHHHHHHHHHHHHHHHHHHHHHHHHHHHHHHHHHHHHHHHHHHHHHHHHHHFGHHHHHHHHHHHHHHGHHHHHHHHHHHHHHHGHHHHHHGEHHHGHHHHHFGGHHHHHGGHFGHFGHHHHFGGHHHGHHHHG?BFCGFHBAFHGHCCGCCGFGHHHHHHGGGGFGFF;FGG0
@M03495:530:000000000-LYBTV:1:1108:24845:15830 1:N:0:GCCCAGTG+AATTGCGG
GTCAGCATGTGAGCTTTGGAGTGAAATCTCTTGTCTTAAGGAATAAAGGAAAAAGATTCCGTCGGAGGCTCGGTGCTCTACAGGTTCAACCTTTGTACTCTATTATTGCCTCACATTCCATCTCTTGTGAAAATATATTTGATTGGCTTTTCTGCAGGTTGTTTGCCAGGACTTTCCAAGACCTCCACTAGAAAACACAATAAACTTTTTGGAAGCTGGACAACTATCTTCATTTTTCAGAAACAGTGAAC
+
CBCCCFFFFFFFGGGGGGGGGGHHHHHGHHHHHHHHHHHHHHHHHHGHHHHHHHGFHHHHHHHGGGGGGHHGGGGGHHHHGHFBGFHHHHHHHHHGHHHHHHHHGHHHHHHHHHHHHHHHHHHHHHHHHGHHFGHHHHHHHFHHHCHHHHGHHHEHHEGGFGHHHG2GFHAEFHFGFGBGHHHGHHHHHGGFH1GHHHHGGGFHHHHHHHGGFGHHHHHHHGFGFCCCHGGGGGFFFB9CF09FGGGGGG0
@M03495:530:000000000-LYBTV:1:1108:23768:15833 1:N:0:GCCCAGTG+AATTGCGG
GTCAGCATGTGAGCTTTGGAGTGAAATCTCTTGTCTTAAGGAATAAAGGAAAAAGATTCCGTCGGAGGCTCGGTGCTCTACAGGTTCAACCTTTGTACTCTATTATTGCCTCACATTCCATCTCTTGTGAAAATATATTTGATTGGCTTTTCTGCAGGTTGTTTGCCAGGACTTTCCAAGACCTCCACTAGAAAACACAATAAACTTTTTGGAAGCTGGACAACTATCTTCATTTTTCAGAAACAGTGAAC
+
CBBCCFFFFFFFGGGGGGGGGGHHHHHHHHHHHHHHHHHHHHHHHHHHHHHHHHGGHHHHBBBEFGGGGHHGGEGGHHHHHHHHHHHHHHHHHHHHHHHHHHHHHHHHHHHHHHHHHHHHHHHHHHGHHHHHHHHHHHHHHHHHGHHHHHHHHHHHHHHHHGHHHHGHHFHHHHDGHHHHGHHHHHHHHHHDHHHHHHHGHHHHHHHHHHGGBGGEHHGGGHHHHHCCHHGGGGGGGGGGFFGGGGCFGG:
@M03495:530:000000000-LYBTV:1:1108:7972:15842 1:N:0:GCCCAGTG+AATTGCGG
GTCAGCATGTGAGCTTTGGTTTATCAACGGCAAAATATAGATCGGAAGAGCACACGTCTGAACTCCAGTCACGCCCAGTGATCTCGTATGCCGTCTTCTGCTTGAAAAAAAAAAAAACACCACACGCGAATTACAGCCCAATCGAATAAGATGCTGAGAACGAGCGATAGCTGAAAACTATCAGCGAAGGATAAAACGTAAGTGAACATTGGCTAACAAACGTCAAATGATATACACGAACAGCCATACAA
+
BABBBFFFFFFFGGGGGGGGGGHHHHHHGGGGGHHHHHHHHHHHGGGGHHHHHHHGHHHGHHHHHHHGHHHHGHGGGHBFHH44BFFGHHHHGEGHGHHHGHHHFGHHHGGGGCD/>?C?/?/=</-----.00000.<..;/../0.00<;FF0;;.0009..;--;..;009000/0009900.--;..00000099...0000000000/000/009...:..000;0;90000.-.--/;..00;0:
@M03495:530:000000000-LYBTV:1:1108:20688:15890 1:N:0:GCCCAGTG+AATTGCGG
GTCAGCATGTGAGCTTTGGAGTGAAATCTCTTGTCTTAAGGAATAAAGGAAAAAGATTCCGTCGGAGGCTCGGTGCTCTACAGGTTCAACCTTTGTACTCTATTATTGCCTCACATTCCATCTCTTGTGAAAATATATTTGATTGGCTTTTCTGCAGGTTGTTTGCCAGGACTTTCCAAGACCTCCACTAGAAAACACAATAAACTTTTTGGAAGCTGGACAACTATCTTCATTTTTCAGAAACAGTGAAC
+
CBCCCFFFFFFFGGGGGGGGGGHHHHHHHHHHHHHHHHHHHHHHHHHHHHHHHHGGHHHHHHHGGGGGGHHGGGGGHHHHHHCHHHHHHHHHHHHHHHHHHHHHHHHHHHHHHHHHHHHHHHHHHHHHHHHHHHHHHHHHHGHHHGHHHHHHHHHHHHHHHGHHHHHHHEHHHHHHHHHHHHHHHHHHHHGGHHHHHHGEGDGGHGHHGHGGCGHHHHCGHGHGHHGGHHGGGGGGGGGGEBFGGGFGGG0
@M03495:530:000000000-LYBTV:1:1108:14233:15891 1:N:0:GCCCAGTG+AATTGCGG
GTCAGCATGTGAGCTTTGGAGTGAAATCTCTTGTCTTAAGGAATAAAGGAAAAAGATTCCGTCGGAGGCTCGGTGCTCTACAGGTTCAACCTTTGTACTCTATTATTGCCTCACATTCCATCTCTTGTGAAAATATATTTGATTGGCTTTTCTGCAGGTTGTTTGCCAGGACTTTCCAAGACCTCCACTAGAAAACACAATAAACTTTTTGGAAGCTGGACAACTATCTTCATTTTTCAGAAACAGTGAAC
+
CBCCDFFFFFFFGGGGGGGGGGHHHHHHHHHHHHHHHHHHHHHHHHHHHHHHHHGGHIIIHIHGGGGGGHHGGGGGHHHHHHHHHGHHHHHHHHHHHHHHHHHHHHHHHHHHHHHHHHHHHHHHHHHHHHHHHHHHHHHHHHHHHGHHHHHHHHHHHHHHGGHHHGHHHHHHHHHHHHHHHHHHHHHHGHHFHFHHHHHGGGHHHHHHHHGGHHGHHHGHHFHHGECCGGGGGGGGGGGFFFFGGGFGGGC
@M03495:530:000000000-LYBTV:1:1108:18258:15894 1:N:0:GCCCAGTG+AATTGCGG
GTCAGCATGTGAGCTTTGGAGTGAAATCTCTTGTCTTAAGGAATAAAGGAAAAAGATTCCGTCGGAGGCTCGGTGCTCTACAGGTTCAACCTTTGTACTCTATTATTGCCTCACATTCCATCTCTTGTGAAAATATATTTGATTGGCTTTTCTGCAGGTTGTTTGCCAGGAGTCCAAGACCTCCACTAGAAAACACAATAAACTTTTTGGAAGCTGGACAACTATCTTCATTTTTCAGAAACAGTGAACAA
+
BBBBBFFFFFFFGGGGGGGFGGHHHHGHHHHHHHGHHHHHHHHHHHHHHHHHHHGGFHHHHHHGGGGAEHHFG?EEGFHHFFHHHHHHHHHFHFHHHHHGHHHHHHHHFGGHHHHHHHHHHHHHHHHHHHHHHHHHFHHHHHHGHFFHGHHHHHHFHFFHHDEHHHHHHAGGHH1?FFCFFHFEFGF<FFH1FFGHHGHHHFGHHHHHGCHHFGCGCGHHHHGBCC:;;;CCCFFFFFFFBGGF0CFGGGF
@M03495:530:000000000-LYBTV:1:1108:17726:15912 1:N:0:GCCCAGTG+AATTGCGG
GTCAGCATGTGAGCTTTGGAGTGAAATCTCTTGTCTTAAGGAATAAAGGAAAAAGATTCCGTCGGAGGCTCGGTGCTCTACAGGTTCAACCTTTGTACTCTATTATTGCCTCACATTCCATCTCTTGTGAAAATATATTTGATTGGCTTTTCTGCAGGTTGTTTGCCAGGACTTTCCAAGACCTCCACTAGAAAACACAATAAACTTTTTGGAAGCTGGACAACTATCTTCATTTTTCAGAAACAGTGAAC
+
CBCCCFFFFFFFGGGGGGGGGGHHHHHHHHHHHHHHHHHHHHHHHHHHHHHHHHGGHHHIHIHGGGGGGHHGGGGGHHHHHHHHHHHHHHHHHHHHHHHHHHHHGHHHHHHHHHHHHHHHHHHHHHHHHHHHHHHHHHHHHHHHHHHHHHHHHGHHHHHHHGHHHHHHHHHHHHHHGHHGHHHHHHHHHHHDGHHHHHHGGGHGHHHHHHGGGHHHHHHHHHHFHFCCHGGGGGGGGGGFFGGGFGCFGG0
@M03495:530:000000000-LYBTV:1:1108:8042:15915 1:N:0:GCCCAGTG+AATTGCGG
GTCAGCATGTGAGCTTTGGTCCAGCCTGAGTCCTCTGGTTTATCAACGGCAAAATATAGATCGGAAGAGCACACGTCTGAACTCCAGTCACGCCCAGTGATCTCGTATGCCGTCTTCTGCTTGAAAAAAAAAAAAGAAAAGTGCACAAAGAAACAGTACGGAAAAGTTAAGTTCAGTGGAACAACATTGACAAGGGTGCACACTGCCGACACACAAGTAGACATACACAAGATAGATACCACGTGACTGCG
+
CBCCCFFFFFFFGGGGGGGGGGGHHGHHHHHHHHHHHHHHHHHHHHHGGGGGHHHHHHHHHHHGDGGHHHHHHHGHHHGHHHDHHHHHHHHGHGGGHGHHH4FGHGGHHHHGGGHGHHHHGHGHHHGHGGGCC///.<<00>11111000/.<//<<00....-</00<<00000000/00://../0:0<0<:.....000./00/----</....0000:0000000..<000<0000009....00/.
@M03495:530:000000000-LYBTV:1:1108:3405:15922 1:N:0:GCCCAGTG+AATTGCGG
GTCAGCATGTGAGCTTTGGTCCAGCCTGAGTCCCTGGTTTATCAACGGCAAAATATAGATCGGAAGAGCACACGTCTGAACTCCAGTCACGCCCAGTGATCTCGTATGCCGTCTTCTGCTTGAAAAAAAAAAAAAAAACATATAAGATATATAGTTGAAGCATATACAATACAAAAGATTACACTATAAGTACCGAGACTATTTAGTAACTCAATACTCATGCTTAGCTCTATTCATACGGATGCTATAAT
+
CCDDCFFFFFFFGGGGGGGGGGHHHGHHHHHHHHHHHHHHHHHHHHGGGGGHHHHHHHHHHHGGGGHHHHHHHGHHHGHHHHGHHHHHHHGHGGGHHHHH4GHHGGHHHHEEFHGHHHHHHHFHHHHGCGFG</---<..00000000000000;0000000000000;000000./.0000;00/00000000..--.0000;0:000000000000000000;0000000;0000:;;..:-/:00000
@M03495:530:000000000-LYBTV:1:1108:5322:15924 1:N:0:GCCCAGTG+AATTGCGG
GTCAGCATGTGAGCTTTGGAATTAGTAAATTCGTTGACGAATAACGACCACAGGGAGGGTGGTTTATCAACGGCAAAATATAGATCGGAAGAGCACACGTCTGAACTCCAGTCACGCCCAGTGATCTCGTATGCCGTCTTCTGCTTGAAAAAAAAAATATAAAACTGACCAATCATGTGATTAATTTTTATTGGAAAATTACCTAAAACCAAAAAACTATCCTGCCACACGATCTCATCTTAATCCCGATT
+
BBBBBFFFFFFFGGGGFGGBGGHHHHHHHHHHGGGHHHGGGHGHHGGGGGHFGHGFEGGBFFBFHHHHHHGGGCEEHHHHHFGHHHHGEGFHHHHFHHFFHHGFGBFGFGEFGGHDFECGFFGHH2@GHCEG<DGC/<GEHHHHHHFF1<GHG-<<-.<0;CGGH00;//;AC/0G0;;0;0;0BF0;0;9=00;FGF0BF000;99BFGA.C9A;AB/9/;B/9.9BFABFF?FB////:9/9B//..-.
@M03495:530:000000000-LYBTV:1:1108:26889:15925 1:N:0:GCCCAGTG+AATTGCGG
GTCAGCATGTGAGCTTTGGAAACGACAGAAGGAGCAAGATAACGACCACAGGGAGGGTGGTTTATCAACGGCAAAATATAGATCGGAAGAGCACACGTCTGAACTCCAGTCACGCCCAGTGATCTCGTATGCCGTCTTCTGCTTGAAAAAAAAAAAAAAAGACTTGCTAGTGTCGCGTAGCACTTCTCAGAGACCATGCGCACCACACGTATCTGCTACGCATTCCGGGTGAGGCATGTCTGGTCACCACG
+
AACCCFFFFFFFGGGGGGGGGGHGGGGGHHHHHHHHHHHHHHHGGGGGHHHHGFEGGFFGEFHHHHGHHGGGEEGHHHHHHH@BFFFGFGHHHHHGGHHHGHGGHHHHHHHHHGFGFGE2FDFFHHHCGHHFHGCCCFGFHHHHHECGGHGGF-;:----.;99F9009090;0..----.9//;/9:////9/.////;.--9;:.9-.//.///;/9.-.:.///--.-....9/:////;9/;///.:
@M03495:530:000000000-LYBTV:1:1108:26356:15934 1:N:0:GCCCAGTG+AATTGCGG
GTCAGCATGTGAGCTTTGGAGTGAAATCTCTTGTCTTAAGGAATAAAGGAAAAAGATTCCGTCGGAGGCTCGGTGCTCTACAGGTTCAACCTTTGTACTCTATTATTGCCTCACATTCCATCTCTTGTGAAAATATATTTGATTGGCTTTTCTGCAGGTTGTTTGCCAGGACTTTCCAAGACCTCCACTAGAAAACACAATAAACTTTTTGGAAGCTGGACAACTATCTTCATTTTTCAGAAACAGTGAAC
+
CCCCCFFFFFFFGGGGGGGGGGHHHHHHHHHHGHHHHHHHHHHHHHHHHHHHHHGGHIHIHHHGGGGGGHHGGGGGHHHHHHFHHHHHHHHHHHHGHHHHHHHHHHHHHHHHHHHHHHHHHHHHHHHHHHHHHHHHHHHHHHHHHHHHHHGHHHGHHHHHHGHHHHHHHHHHHHFHHHFFHHHHHHGHHHHFHHBFFHHEGFG=GHHHHHGGC;CGHHHFHHHHHFCCHGGFGGGGGGGFFFGGGGFGGG0
@M03495:530:000000000-LYBTV:1:1108:21489:15936 1:N:0:GCCCAGTG+AATTGCGG
GTCAGCATGTGAGCTTTGGAGTGAAATCTCTTGTCTTAAGGAATAAAGGAAAAAGATTCCGTCGGAGGCTCGGTGCTCTACAGGTTCAACCTTTGTACTCTATTATTGCCTCACATTCCATCTCTTGTGAAAATATATTTGATTGGCTTTTCTGCAGGTTGTTTGCCAGGCAGGTCGTGATTGCTGGAGCAGGTATGATATAATTCTAGGATTTGACAGATGAATAATTTACATATATATCTAACTTTGAT
+
ECDEEFFFFFFFGGGGGGGGGGHHHHHHHHHGHHHHHHHHHHHHHHHHHHHHHHGGHIIIBBBEEEGGGHHGGGGGHHHHHHHHHHHHHHHHHHHHHHHHHHHHHHHHHHHHHHHHHHHHHHHHHHHHHHHHHGHHHHHHHHHHHHHHHHHHHHHFGHHHHGHHHHHHHHHHGG?GGGGHHHHHHHHHHHHHHHHHHGHHHHHHHHHHHHHGGHHHHHHHHHHGHG1<CGGHCGFGGGGGGGGGGGGGGG1
@M03495:530:000000000-LYBTV:1:1108:21719:15951 1:N:0:GCCCAGTG+AATTGCGG
GTCAGCATGTGAGCTTTGGTCCAGCCTGAGTCCTGGTTTATCAACGGCAAAATATAGATCGGAAGAGCACACGTCTGAACTCCAGTCACGCCCAGTGATCTCGTATGCCGTCTTCTGCTTGAAAAAAAAAAAAAAATAGTCTCAAAGCCATTGCTACGAGCAGATAAAGTTAACCAAATATTAAGAACAAATCATATGGATGGAGCCTAGCTATCAATCTGCTGCATATAGTGACCAGAGCACGTGCACCT
+
CCCDEFFFFFFFGGGGGGGGGGHHHGHHHHHHHHHHHHHHHHHHHGGGGGHHHHHHHHHHABBBEGHHHHHHGHHHGHHHHHHHHHHHHGHGGGHGHHHFHHHGGHHHHGGGHGHHHHHHHHHHHHGGGGF@/->-000111111<1<./1111<<1...--//0111<1111100..01111111<://.10011<111<0.///<<0/0111/11111:1100<11111111110.../0.-<...0//
@M03495:530:000000000-LYBTV:1:1108:9669:15960 1:N:0:GCCCAGTG+AATTGCGG
GTCAGCATGTGAGCTTTGGAGTGAAATCTCTTGTCTTAAGGAATAAAGGAAAAAGATTCCGTCGGAGGCTCGGTGCTCTACAGGTTCAACCTTTGTACTCTATTATTGCCTCACATTCCATCTCTTGTGAAAATATATTTGATTGGCTTTTCTGCAGGTTGTTTGCCAGGACTTTCCAAGACCTCCACTAGAAAACACAATAAACTTTTTGGAAGCTGGACAACTATCTTCATTTTTCAGAAACAGTGAAC
+
CBCCCFFFFFFFGGGGGGGGGGHHHHHHHHHHHGHHHHHHGHHHHHHGHHHHHHGGHHIHHHHGGGGGGHHGGGGGHHHHHHHGHHHHHHHHHGHHHHHHHHHHGHHHHHHHHHHHHHHHHHHHHHHHHHHHHHHHHHHHHGHHHHHHHHHHHHHHHHHHHGHHHHHHGHHHHHGHHHHHGHGHHEHHHHHHHHHHHHG.DGGFHHHHHHGG;CGEHHHGHHHHHHCCHFGGGGGGGGGFF0FFGGFGGGB
@M03495:530:000000000-LYBTV:1:1108:7067:15973 1:N:0:GCCCAGTG+AATTGCGG
GTCAGCATGTGAGCTTTGGAATTAGTAAATTCGTTGACGACAGAAGGAGCAAGATAACGACCACAGGGAGGGTGGTTTATCAACGGCAAAATATAGATCGGAAGAGCACACGTCTGAACTCCAGTCACGCCCAGTGATCTCGTATGCCGTCTTCTGCTTGAAAAAAAAAAAAACAGCTACCACACTACAACTCACGCATCTCACTAACACAAACCAAGAAATGATACATCACCATAGTGAAATCCGTTATA
+
DCDDDFFFFFFFGGGGGGGGGGHHHHHHHHHHGHHHHHGGGGGHHHHHHHHHHHHHHHGGGGGHHHHGGGGGEFGGGHHHHHFHGGGGGHHHHHHHHHHHGGGGHHHHHHHGHHHGHHHHHHHHHHHHGHGGGHFFFF1FGHFGHHHHGGGHGHHHHHHHFHHHHGGGGCDC-../.0:0/0:9.://0000000.;-.-0;0:0:0000.......;.//00:0000;::0/000000000000.:0..0
@M03495:530:000000000-LYBTV:1:1108:13460:15983 1:N:0:GCCCAGTG+AATTGCGG
GTCAGCATGTGAGCTTTGGTCCAGCCTGAGTCCTGGTTTATCAACGGCAAAATATAGATCGGAAGAGCACACGTCTGAACTCCAGTCACGCCCAGTGATCTCGTATGCCGTCTTCTGCTTGAAAAAAAAAAAAAAAAAAGAAAAGAACCCACGTGAGAGCCATACAGCCACAACACCAGACACTTTACATTCATAAATAGACACCGCTAGTAAAAGATGAAAGCTGAGTATCACAGCACAGATCAACGCGA
+
CCCDCFFFFFFFGGGGGGGGGGHHHGHHHHHHHHHHHHHHHHHHHGGGGGHHHHHHHHHHHGGGGHHHHHHHGHHHGHHHHHHHHHHHHGHGGGHGHGH4GHHGGHHHHGGGHGHHHHHHHHHHHHGGG@<@/<-----.<.://../.<..-....10../1</010../..<.....:</<01011111:11111110101/.----.011111.011111<0<0.11<111<1././<010<0/.---
@M03495:530:000000000-LYBTV:1:1108:10679:16000 1:N:0:GCCCAGTG+AATTGCGG
GTCAGCATGTGAGCTTTGGAATTAGTAAATTCGTTGACGACAGAAGGAGCAAGATAACGACCACAGGGAGGGTGGTTTATCACGGCAAAATATAGATCGGAAGAGCACACGTCTGAACTCCAGTCACGCCCAGTGATCTCGTATGCCGTCTTCTGCTTGAAAAAAAAAAAAACAGAATAAGACAAACAGCCGCCTAGTAAAATGCAGACTACGAGATGAAGGATGACTAATGAGTGAAGTCAGCGACTTAA
+
CCCCDFFFFFFFGGGGGGGGGGHHHHHHHHHHGHHHHHGGGGGHHHHHHHHHHHHHHHGGGGGHHHHGGGGGEGGGGHHHHHFGGGGGHHHHHHHHHHHGGGGHHHHHHHGHHHGHHHHHHHHHHHHGHGGGHHHHGBGHHGGHHHHGEGHGHHHHHHHHHHHHGGCFG9-<.</<000<000<</..:..---<./00000000000.00/.<.<.<00<0.0000::000000000000000.---.00
@M03495:530:000000000-LYBTV:1:1108:6861:16063 1:N:0:GCCCAGTG+AATTGCGG
GTCAGCATGTGAGCTTTGGAATTAGTAAATTCGTTGACGACAGAAGGAGCAAGATAACGACCACAGGGAGGGTGGTTTATCAACGGCAAAATATAGATCGGAAGAGCACACGTCTGAACTCCAGTCACGCCCAGTGATCTCGTATGCCGTCTTCTGCTTGAAAAAAAAAAAAGAATCTAATTTAGTGGGACCACATACTACAACCCATCCCGTAAGACGCCAGTCAACATTTTCGTTGACGCGCCCCAGCA
+
AA>AAFFFFFFFGGGGFGGGGGHHHEGHGHHHGFFHHHGFEEEBGHHHGGHHHFHHHHGEGGGHHHGGFFGGGGGGGHHHHH4F>EEEGFHGGEHFHHHHG<FGHHHHHHHCHHHGHHGHHHFHGGGFDHGGGHFFFFDGFHFAGFFHGECGFFHHHHHHHHGHFGC@-:-9.999;00000;C;09.9..;.9.//999////...9/...9;99B9.--.;/;;//;/;///99/.;/..;-;--.9.9
@M03495:530:000000000-LYBTV:1:1108:2173:16064 1:N:0:GCCCAGTG+AATTGCGG
GTCAGCATGTGAGCTTTGGAGTGAAATCTCTTGTCTTAAGGAATAAAGGAAAAAGATTCCGTCGGAGGCTCGGTGCTCTACAGGTTCAACCTTTGTACTCTATTATTGCCTCACATTCCATCTCTTGTGAAAATATATTTGATTGGCTTTTCTGCAGGTTGTTTGCCAGGACAGGTCGTGATTGCTGGAGCAGGTATGATATAATTCTAGGATTTGACAGATGAATAATTTACATATATATCTAACTTTGA
+
CBCCCFFFFFFFGGGGGGGGGGHHHHHGHHHHHHHHHHHHHHHHHHHHHHHHHHGGHIIHHIHGGGGGGHHGGEGGHHHHHHHFGHHHGHHHHGHHHHHHHHHHHHHHEHHHHGHHHHGHHHHGHHHGGFGHHHHHHHHHGFHHHHHHHHHHHHGHHHFHHGHHHGHHHHHHHGFHHEEGHHGHGHHHGHHEHH<GFFFHHGHFHHHGHHHHHHHHHHFHEHHH;G0;CCGECGGGFFGFGGGGGGGGGG0
@M03495:530:000000000-LYBTV:1:1108:17886:16072 1:N:0:GCCCAGTA+AATTGCGG
GTCAGCATGTGAGCTTTGGAGTGAAATCTCTTGTCTTAAGGAATAAAGGAAAAAGATTCCGTCGGAGGCTCGGTGCTCTACAGGTTCAACCTTTGTACTCTATTATTGCCTCACATTCCATCTCTTGTGAAAATATATTTGATTGGCTTTTCTGCAGGTTGTTTGCCAGGACTTTCCAAGACCTCCACTAGAAAACACAATAAACTTTTTGGAAGCTGGACAACTATCTTCATTTTTCAGAAACAGTGAAC
+
BBBCCFFFFFFFGGGGGGGGGGHHHHGHHHHHHHHHHHHHHHHHHHHHGHHHHHGGHHHIHHGGGCGGGHHGGGGGHHHHHHHHHHHHHHHHHHHHHHHHHHHHHHHHHHHHHHHHHHHHHHHHHHHHHHHHHHHHHHHHHHHHHHHHHHHHHHHHHGHHHGGHGHHHHHGHHHFHHHHHFHHGHHHHHEHFGHHHHHHGGGHDHHHHHGGGF0:GHHGFHHHHHHCCGCFFGGGGGGGFBFFGGGFGGG0
@M03495:530:000000000-LYBTV:1:1108:16178:16112 1:N:0:GCCCAGTG+AATTGCGG
GTCAGCATGTGAGCTTTGGACGACAGAAGGAGCAAGATAACGACCACAGGGAGGGTGGTTTATCAACGGCAAAATATAGATCGGAAGAGCACACGTCTGAACTCCAGTCACGCCCAGTGATCTCGTATGCCGTCTTCTGCTTGAAAAAAAAAAAAAATACGAGGAGAGTCGAAGATTAGAGAGGTACTCAATAGCAAAGAGGATAAAGAGCTCGTTGACAGACACGATCTTAATGTCGAAGACATGATCTA
+
CCCCDFFFFFFFGGGGGGGGGGGGGG4GHHHHHHHHHHHHHGGGGGHHHHGGGGGEFGGGHHHHHHHGGGGGHHHHHHHHHHHGGGGHHHHHHHGHHHGHHHHHHHHHHHHGHGGGHHHHFDHHHFGGHHHGGGHFHHHHHHHHHHGGGGGG=<---.00.<.--...00-....11<<10<..00111101<11110///.</0011://00.-./.<1</<//.-...1111111.....//1001111
@M03495:530:000000000-LYBTV:1:1108:23790:16115 1:N:0:GCCCAGTG+AATTGCGG
GTCAGCATGTGAGCTTTGGAGTGAAATCTCTTGTCTTAAGGAATAAAGGAAAAAGATTCCGTCGGAGGCTCGGTGCTCTACAGGTTCAACCTTTGTACTCTATTATTGCCTCACATTCCATCTCTTGTGAAAATATATTTGATTGGCTTTTCTGCAGGTTGTTTGCCAGGACTTTCCAAGACCTCCACTAGAAAACACAATAAACTTTTTGGAAGCTGGACAACTATCTTCATTTTTCAGAAACAGTGAAC
+
BABCCFFFFFFFGGGGGGGGGFHHHHHHHHHHHHHHHHHHHHHHHHHHHHGHGHGGHIIIBBBEEEFGGHHGGEGGHHHHHH3BGGHHHHHHHHHHHHHHHGHHHHHHHHHHHHHHHHHGHHHHHHHHHHFHHHGHHHHHGHHHFFHGHHHHHFHHHHHHHGHHHGHHHE/GHHGGHHGHGHHHHHHHHHGDGHHHHHGGHHHHHHHHHHGG/CCGHHHHHHHHGGGCGGGGGGBFGGGF0;CGBFCFFF0
@M03495:530:000000000-LYBTV:1:1108:14815:16137 1:N:0:GCCCAGTG+AATTGCGG
GTCAGCATGTGAGCTTTGGTTTATCAACGGCAAAATATAGATCGGAAGAGCACACGTCTGAACTCCAGTCACGCCCAGTGATCTCGTATGCCGTCTTCTGCTTGAAAAAAAAAAAAAAAAAAAATAATTACCTGTAGCTACACAAAACAGTTATATCGATATACAGTGACCATTAAAAAGACAAATCAATAGAAATCAAGTACGATACTCACTCGTCTAGTGTGTGATACTAGCAAAAATACGTGTAACAG
+
CCCCCFFFFFFFGGGGGGGGGGHHHHHHGGGGGHHHHHHHHHHHGGGGHHHHHHHGHHHGHHHHHHHHHHHHGHGGGHFGHH4GGGFFHHHHGEGHGGHHFHHHHHHHHGGGC<</>//<--<-.0<00;0000;000:000/0....:900;0000....-00;0;0000000000;0../://000009000000000000....-000000.....00090..90000:0/000/..00.0///9000
@M03495:530:000000000-LYBTV:1:1108:8050:16163 1:N:0:GCCCAGTG+AATTGCGG
GTCAGCATGTGAGCTTTGGAGTGAAATCTCTTGTCTTAAGGAATAAAGGAAAAAGATTCCGTCGGAGGCTCGGTGCTCTACAGGTTCAACCTCTGTACTCTATTATTGCCTCACATTCCATCTCTTGTGAAAATATATTTGATTGGCTTTTCTGCAGGTTGTTTGCCAGGACCAGGTCGTGATTGCTGGAGCAGGTATGATATAATTCTAGGATTTGACAGATGAATAATTTACATATATATCTAACTTTG
+
CBCCCFFFFFFFGGGGGGGGGGHHHHHHHHHHHHHHHHHHHHHHHHHHHHHHHHGGHHIIHHHGGGGGGHHGGGGGHHHHHHGHHHHHHHHGHHHHHHHHHHHHHHHHHHHHHHHHHHHHHHHHHHHGHHHHHHHHGHHHHGHHHHHHHHHHHHGGHHHHHGHHHHHHHGHHHHHG??DDGHHHHHHHHGHHHGHGGGHDGFGHGFFHHHHGGFHHHFHHHHHHG;<CGFHHCHGGGGGGGGGGGGGGGG0
@M03495:530:000000000-LYBTV:1:1108:19575:16177 1:N:0:GCCCAGTG+AATTGCGG
GTCAGCATGTGAGCTTTGGAATTAGTAAATTCGTTGACGACAGAAGGAGCAAGATAACGACCACAGGGAGGCTGGTTTATCAACGGCAAAATATAGATCGGAAGAGCACACGTCTGAACTCCAGTCACGCCCAGTGATCTCGTATGCCGTCTTCTGCTTGAAAAAAAAAAAACACTATGCTTTACTTAACTATGCTGTAGTACATACATGACGAGACCATCCTTCTAGTCTAGAATATACACGACATCGAT
+
BBBBBFFFFFFFGGGGGDGFGGHHCHHHHGHHGHHHHHG2EACHHHHHFHHHHHHHHHGGGGGHEGHGGCGGHFEHHHEHHHBGDGGCEHFFBGFFGGHEEEEGH0FHHCGGHGHGGFHHHHBCGHGH/FGGDAFC2F2@FGGGHGHGCFGHGHFFHHHF<CFDF-@-A-;99..0/000000000000;0000;00;09000;0//////;..9..;;/;.9//////;9///////9//9;--9././.
@M03495:530:000000000-LYBTV:1:1108:18909:16190 1:N:0:GCCCAGTG+AATTGCGG
GTCAGCATGTGAGCTTTGGAATTAGTAAATTCGTTGACGACAGAAGGAGCAAGATAACGACCACAGGGAGGGTGGTTTATCAACGGCAAAATATAGATCGGAAGAGCACACGTCTGAACTCCAGTCACGCCCAGTGATCTCGTATGCCGTCTTCTGCTTGAAAAAAAAAAAAAAACGCAGGAGGTGCAAGGATAGCCTATATTACGTAGAAGACTCCAAAATAGCACACCTAGTCCAGAGCCTGCATTGAG
+
DCDDDFFFFFFFGGGGGGGGGGHHHHHHHHHHGHHHHHGGGGGHHHHHHHHHHHHHHHGGGGGHHHHGGGGGFGGGGHHHHHFGGGGGGHHHHHHHHHHHGFGGHHHHHHHGHHHGHHHHHHHHHHHHGGGGGHGGGFDHHHFGHHHHGGGHGHHHHHHGHHHHHGGGG@-::=-.-----.....00009.:000:000:0000.;0..000/000000.;00000/..:0000000;./:/../00000
@M03495:530:000000000-LYBTV:1:1108:27215:16192 1:N:0:GCCCAGTG+AATTGCGG
GTCAGCATGTGAGCTTTGGAATTAGTAAATTCGTTGACGACAGAAGGAGCAAGATAACGACCACAGGGAGGGTGGTTTATCAACGGCAAAATATAGATCGGAAGAGCACACGTCTGAACTCCAGTCACGCCCAGTGATCTCGTATGCCGTCTTCTGCTTGAAAAAAAAAAAACCAAAATAATCAGAAGAGTGAAATATTCTTTCGACAATAGAATGCCTTAGGCTATACTTCTATGTACTGCATGAGAAAT
+
CCCCBFFFFFFFGGGGGGGGGGHHHHHHHHHHGGHHHHGGGGGHHHHHHHHHHHHHHHGGGGGHHHHGGGGGEGGGGHHHHHHHGGGGGHHHHHHHHHHHGGGGHHHHHHHGHHHGHHHHHHHHHHHHGHGGGHFGF?=GGHGGHHHHGEGHGHHFHHHHGHHFHG@EG:;B......90;;CB00000.000000:9000000....-09000000:0::00000000;0;0000000000;00900900
@M03495:530:000000000-LYBTV:1:1108:4209:16198 1:N:0:GCCCAGTG+AATTGCGG
GTCAGCATGTGAGCTTTGGTCCAGCCTGAGTCCTGGTTTATCAACGGCAAAATATAGATCGGAAGAGCACACGTCTGAACTCCAGTCACGCCCAGTGATCTCGTATGCCGTCTTCTGCTTGAAAAAAAAAAACTATCACACCCAGAAAGATAAAGCCTTGCTCTCTGTGAAGGTACGATAGATTAAGAGAAGTGGTGATACAGACTCTATGTCAGGCGACTGTACATAGTCCATGTATATAAACACTAGTG
+
CCCCCFFFFFFFGGGGGGGGGGHHHGHHHHHHHHHHHHHHHHHHHGGGGGHHHHHHHGHHHGGGGHHHHHHHGHHHGHHHHHFGGHHHHGHGGGHGGHGHHHHGGHHHHGGGHGHHHHHHHHHHHHGGGG///=?111111.....0110111100.000000000<000000000;..:.0000;000/0/9000.000000090000000000//----.0000000900090:0;00000009:/090
@M03495:530:000000000-LYBTV:1:1108:28996:16204 1:N:0:GCCCAGTG+AATTGCGG
GTCAGCATGTGAGCTTTGGAGTGAAATCTCTTGTCTTAAGGAATAAAGGAAAAAGATTCCGTCGGAGGCTCGGTGCTCTACAGGTTCAACCTTTGTACTCTATTATTGCCTCACATTCCATCTCTTGTGAAAATATATTTGATTGGCTTTTCTGCAGGTTGTTTGCCAGGATACGTGCCCGTCTGGAAGCTCGTAGCGGATCACCTCGCCAGCTCGTCGGTCACGCTTCGCCAGACGGAAAACGGCCACGC
+
A>>ABFFFFFFFGGFFGGGGGGGHHHHHGHHHHHHHGHHHGGHGHHHHHHHHHHGGHHGHHFHFEGGGGHGGG?EEHHHHHHFFHHHHHHHHHHHGHHHHHHHHHHHHGGHHHHHHHHHHHHHHHHHHHGFHGHHHGHFHHHHHHGHHHHHHEHHHH0GHHGEHHHFHHHHHGHEFFEFFFGGFGEFFF.GHGGGGGCC@@DGHHHHGGGG?E0/.;ADA?D?FGG9CDC.;.@AEFD9;@FFB?DA;EC.
@M03495:530:000000000-LYBTV:1:1108:4883:16209 1:N:0:GCCCAGTG+AATTGCGG
GTCAGCATGTGAGCTTTGGTTTATCAACGGCAAAATATAGATCGGAAGAGCACACGTCTGAACTCCAGTCACGCCCAGTGATCTCGTATGCCGTCTTCTGCTTGAAAAAAAAAAAAACTATACAAGCCTAACGCCTATCTATTTAAATTATTTTAAAGCAGTGATTACACTCTATACCATTAAAAATAGCAATTAAAGAGCAATTCTGATGGGCAAAAGAACACCTATTTGAACTAACATACCTTATCGTG
+
BBBBBFFFFFFFGGGGGGGEGGGHHHHHGGGGGHHHHHHHHHHHGGGGHFGHHHGGHHHGHHHHHHHGHHHHGHGGGGBGFF4BBFFGHHHHG?EHGGHHGHDGGFHHHFEG/C</<?1?1@1??1/?1?C0.>>0.=<11=0=00==0<00000<=00</0/;0:;000</;;;CF0000;;:0;.000900000000//9;000000900;./:.//.;.:.:/;////9;B//:9//;9///;//.99
@M03495:530:000000000-LYBTV:1:1108:25633:16223 1:N:0:GCCCAGTG+AATTGCGG
GTCAGCATGTGAGCTTTGGAGTGAAATCTCTTGTCTTAAGGAATAAAGGAAAAAGATTCCGTCGGAGGCTCGGTGCTCTACAGGTTCAACCTTTGTACTCTATTATTGCCTCACATTCCATCTCTTGTGAAAATATATTTGATTGGCTTTTCTGCAGGTTGTTTGCCAGGACTTTCCAAGACCTCCACTAGAAAACACAATAAACTTTTTGGAAGCTGGACAACTATCTTCATTTTTCAGAAACAGTGAAC
+
CBCCBFFFFFFFGGGGGGGGGGHHHHHGHHHHHHHHHHHHHHHHHHHHHHHHHHGGHHGHHHHGGGGGGGHGGGGGHHHHHHHHHGHHHHHHHHHHHHHHHHHHGHHHGHHHHHHHHHHHHHHHHHHHHHHGHGHHHHHHHHHHHEHHHHGHHHHHHHFHHFHHHHHHGGHHHHHHHHHHEHHHHHGHHHHGHHHHHHHGDGFDHHHHHHGFCGHEHHHCHGGHH0<CGHGGGG0FFGGFFFFFFGBFFG:
@M03495:530:000000000-LYBTV:1:1108:10704:16226 1:N:0:GCCCAGTG+AATTGCGG
GTCAGCATGTGAGCTTTGGTCCAGCCTGAGTCCCTGGTTTATCAACGGCAAAATATAGATCGGAAGAGCACACGTCTGAACTCCAGTCACGCCCAGTGATCTCGTATGCCGTCTTCTGCTTGAAAAAAAAAAAGAAACGAGATATGACACCATATGATGACATTGTACTGAAGCGAACAATGGACATATATAGTGTAACGACACTAGTACACATATATGAGTAATTATTAGAGATATAACATAGAGAGCAA
+
BACCCFFFFFFFGGGGGGGGGGHHHGHHHHHGHFHHHHHHHHHHHHGGGGGGHHHHHHHHHHGGGGHHHHHHHGHGHGHHGHBGFHHHHHGHFGGHGHHF@GGHGGHHHHGEGHGHHGHGFHGBBFFGDG@BA//000/....1111111..000000000000000000::00-.---;000000;0000;0000000;.--90/0;00;00900;0000;0000000090000000090000000..:/
@M03495:530:000000000-LYBTV:1:1108:2271:16233 1:N:0:GCCCAGTG+AATTGCGG
GTCAGCATGTGAGCTTTGGTCCAGCCTGAGTCCTGGTTTATCAACGGCAAAATATAGATCGGAAGAGCACACGTCTGAACTCCAGTCACGCCCAGTGATCTCGTATGCCGTCTTCTGCTTGAAAAAAAAAAAAAACAAACAAAGACAATACACAAAATATTATCATACATTAACATCAGACGCAGCCTACTGCATGCTGTAGTACTATTATCAATTATCCCAATCGTGTCACACACAAGCAGATCACTGAA
+
CCCBCFFFFFFFGGGGGGGGGGHHHGHHHHGGHHHHGHHHHHHHHGGGGEHHHGHHHHHHHGGGGHHHHHHHGGHHGHHHHHGHHHHHHGHGGGHFGHGFHHHFEHEHHGGGHGHGHHHHHHHHHHGCFGBC<->...>>.<.<////00<000:..0000:0;00000;:000<000000-----./;/000000000000000;00;00:0000900000///;...;0900.;..;.://000900;0
@M03495:530:000000000-LYBTV:1:1108:17254:16235 1:N:0:GCCCAGTG+AATTGCGG
GTCAGCATGTGAGCTTTGGATGGTTCTGGTTTATCAACGGCAAAATATAGATCGGAAGAGCACACGTCTGAACTCCAGTCACGCCCAGTGATCTCGTATGCCGTCTTCTGCTTGAAAAAAAAAAAAATAAAGAAACTAATATAGGAAAGAATCCTAACCAAGAGTTGTATACAAGTAACTTACACAATGATAATCACACATTCTATAGCGCGTATGTCCACAAAATACTCAAGTAATCACAAGCTAGATTT
+
CBCCCFFFFFFFGGGGGGGGGGGHHHHHHHHHHHHHHHGGGGGHHHHHHHHHHHGGGGHHHHHHHGHHHGHHHHHHHHHHHHAGGGGHHHHHGHHHGGHHHHGGGHGHHHHHHHHHHHHGGGCC@/>01?1110<01111111<11100/<010111/.<....1111<1::1001:11110<100<0<1111111000.011111111-----./1<1100...00<101<011111100<..0<0011:
@M03495:530:000000000-LYBTV:1:1108:5833:16267 1:N:0:GCCCAGTG+AATTGCGG
GTCAGCATGTGAGCTTTGGAATTAGTAAATTCGTTGACGACAGAAGGAGCAAGAAACGACCACAGGGAGGGTGGTTTATCAACGGCAAAATATAGATCGGAAGAGCACACGTCTGAACTCCAGTCACGCCCAGTGATCTCGTATGCCGTCTTCTGCTTGAAAAAAAAAAATCAACTATAAAGTGAAAAATACCCAACAGCATAAAACTATATAGTCAGAAGACTAGACGATCTCATGAAAGTCGCAAATAA
+
CBCCCFFFFFFFGGGGGGGGGGHGHHHHHHHHGHHHHHGGGGGHHGHHHHHGHHHHHGGGGGHHHGGGGGGEFGEGHHHGHHGGGGGGHHHHHHHHHHHGGGGHHHHHHHGHHHGHHHHHHHHHHHHGHGGGHGHHH1FGGGGHGHHGGGFGHHHHHHHHHHHHGGG?DB./0;/0/00090;00090;.;00:9:.9..9//9/9B/////////:///;///////;;...//////:///.--.-;//
@M03495:530:000000000-LYBTV:1:1108:23574:16283 1:N:0:GCCCAGTG+AATTGCGG
GTCAGCATGTGAGCTTTGGAGTTCTCTGGTTTATCAACGGCAAAATATAGATCGGAAGAGCACACGTCTGAACTCCAGTCACGCCCAGTGATCTCGTATGCCGTCTTCTGCTTGAAAAAAAAAAAACCTTTCTAGATATTCATAAAAATTGGTTGAACAATTTTTAATAAACACGACAAGTTGATGAATTAGGCTTGTTGTTCCAATATACTTGGGATTAACCTGTGATCGTGTGACAGCAATGTTTTTTT
+
AAAAAFFFFFFFGGGGCGGAFBEFEFFFFHHGCE55GGECCEAFGGEHFHHHFEEEFE1123BGCEAAEFHH3G5@FF@@FE1BFF?EBGH4444B?13B43E>/?FFGHBGGGH3?B0E///<>CC/FDHGHHGDGHH1GHGGFG1<0F<FFCA<0<D/0==0GEFGH0<DGFDGGC-.;00CFGF;;0BB0FFGGGFFFEBFFFFFGG0;009.=BFFGF//9/9/;9.B?AEFF:9A;BBFFFFB.9=
@M03495:530:000000000-LYBTV:1:1108:5210:16296 1:N:0:GCCCAGTG+AATTGCGG
GTCAGCATGTGAGCTTTGGAATTAGTAAATTCGTTGACGACAGAAGGAGCAAGATAACGACCACAGGGAGGGTGGTTTATCAACGGCAAAATATAGATCGGAAGAGCACACGTCTGAACTCCAGTCACGCCCAGTGATCTCGTATGCCGTCTTCTGCTTGAAAAAAAAAAAAACAATCTCAACAAGGAATGTAGAATTCTGACGAAATATCAACGAATAGAGCGAGATAGTAAGAAGTCAGCTTATAGAAT
+
CCCCDFFFFFFFGGGGGGGGGGHHHHHHHHHHGHHHHHGGGGGHHHHHHHHHHHHHHHGGGGGHHHHGGGGGFGGGGHHHHHBGFGGGFHFGGHHHHHHHGGGGHHHHHHHGHHHGHHHHHHHGHHHHGHGGGGGGHG=GGHFGHHHHGGGHGHHHHHHHHHFHHGGGGF---...000000/<</.:/<000000000000<..-..00<00/<9...0000-<--.00<::000/0000<000000000
@M03495:530:000000000-LYBTV:1:1108:26899:16303 1:N:0:GCCCAGTG+AATTGCGG
GTCAGCATGTGAGCTTTGGTCCACCTGATCCTGGTTTATCAACGGCAAAATATAGATCGGAAGAGCACACGTCTGAACTCCAGTCACGCCCAGTGATCTCGTATGCCGTCTTCTGCTTGAAAAAAAACCTAGCTGCCCCCGATGAAGCGAACGCAGGTCTCCTTGCTAGTCTACCTGTTTAACGAGTATACTGTGGGCTGCTCACTATATTCGCATGATGGTTGCGGTCTTGCTACTCACTGCTTGGTATA
+
A>ABBFFFFFFBGGGGBGGFGGHHHHHBDGG5GHFGGGHGBGGGGGEGHHHHHDGHHHHGGGGFFEHGHHGFHHG5BFGHHGBFG@GEHGGFEBFGF4G@A?EFHFHGEE0FBFGFHFH0BFBGCC@//0<11>110/?<////1111-.---<---./00<000/000:00000:00;0000..9:.0;00000/.;9..090000;0000/.9.9//////..--9-./9//////99//////.9///
@M03495:530:000000000-LYBTV:1:1108:2214:16314 1:N:0:GCCCAGTG+AATTGCGG
GTCAGCATGTGAGCTTTGGAATTAGCTGGTTTATCAACGGCAAAATATAGATCGGAAGAGCACACGTCTGAACTCCAGTCACGCCCAGTGATCTCGTATGCCGTCTTCTGCTTGAAAAAAAAAAAAAAGACAGTACAAATAAAACTGCAACCATACTTTCGCAGTACCATAATAACAGCACCACCATCACGTATCACACTCATCTCATGTACATCTCATAACATCCCGCTTATTGACTGCATCCACATCTC
+
AAAABFFFFFFFGFGGGGGGGGHHHHHHHGGHHHHHHHGGFGGGHHGHHHHHHHGFGGHHGHGHGGGHHGHHHHHHHHHHHH1FFGGHHHHHFGHHGGHHHFEGGHGHHHHHHH0EHHHGCG@///><..<>C1=111111100000000<.<00/0000:.:.:000:0;0000000./99:9.99/00../0:0009///000090;///;///9;///;////..--.9///////////9/://///
@M03495:530:000000000-LYBTV:1:1108:9491:16351 1:N:0:GCCCAGTG+AATTGCGG
GTCAGCATGTGAGCTTTGGAATTAGTAAATTCGTTGACGACATGGTTTATCAACGGAAAAATATAGATCGGAAGAGCACACGTCTGAACTCCAGTCACGCCCAGTGATCTCGTATGCCGTCTTCTGCTTGAAAAAAAAAAAAAAATACAAGAAGATAGCAAGGTTTACTAGCTATAACTATATACATAGCAATCAAAGAGCACTGCTGACGCGTACACAAATACCAAGATGAAATCAATTACCTGCTAGAA
+
CCCCCFFFFFFFGGGGGGGGGGHHHHHHHHHHGHHHHHGGGFGHHHHHHHHHHHGGGGGHHHHHHHHHHHGGGGHHHHHHHGGHGFHGHHHHHHHHHHGHGGGHHHHH4GHHGGHHHHGEGHGHGHHHHHHHHHGFGC<<>----.<0000///:00;:00/.000::0;0/;00090;0090;000000;0;:0009///0:0/000;/..;--9.00.9000;09..00;00;00;00090;0.000;0
@M03495:530:000000000-LYBTV:1:1108:23669:16351 1:N:0:GCCCAGTG+AATTGCGG
GTCAGCATGTGAGCTTTGGAATTAGTAAATTCGTTGACGACAGAAGGAGCAAGATAACGACCACAGGGAGGGTGGTTTATCAACGGCAAAATATAGATCGGAAGAGCACACGTCTGAACTCCAGTCACGCCCAGTGATCTCGTATGCCGTCTTCTGCTTGAAAAAAAAAAAATAAAGAAAATATGGACAGATTACAATATTAGACGAGATATAGTCAGTCCATTACAACTACTCTCTTGCTAGTGCTGGGA
+
CCCDDFFFFFFFGGGGGGGGGGHHHHHHHHHHGHHHHHGGGGGHHHHHHHHHHHHHHHGGGGGHHHHGGGGGEGGGGHHHHHFGFGGGGHHHHHHHHHHHGGGGHHHHHHHGHHHGHHHHHHHHHHHHGHGGGHGGGFGHHHFGHHHHGGGHGHHHHHHHGHHHHGGGG-@D.00:00://0:0:000<A/00<:<00:000<00.--.<00<000000000000000000000000000000<::000..
@M03495:530:000000000-LYBTV:1:1108:13719:16381 1:N:0:GCCCAGTG+AATTGCGG
GTCAGCATGTGAGCTTTGGTCCAGCCTGAGTCCTGGTTTATCAACGGCAAAATATAGATCGGAAGAGCACACGTCTGAACTCCAGTCACGCCCAGTGATCTCGTATGCCGTCTTCTGCTTGAAAAAAAAAAAAAGCAGATAGGTGACGCTCAAGTAGGAGATGAAAAAGATTATTAGTCACCAGCAAAATAATCGAGACGATTTGTGTGTGTAACTATTGTATGCAGTATTTGTTCCACCCTTTCTTGTGG
+
CCCCCFFFFFFFGGGGGGGGGGHHHGHHHHHHHHHHHHHHHHHHHGGGGGHHHHHHHHHHHGGGGHHHHHHHGHHHFFHHHHBGHHHHHGHGGGHHHHHHHHGGGHHHHGGGHGHHGHHHFHFHHCDGGC>//-.01001110=1=0<....000=000/:/000:0;..00;<0000=0;09.;//9/0:000.....9A...0;/:.:.;009;:00000000000;00009/0000...900:0009.
@M03495:530:000000000-LYBTV:1:1108:21301:16402 1:N:0:GCCCAGTG+AATTGCGG
GTCAGCATGTGAGCTTTGGAGTGAAATCTCTTGTCTTAAGGAATAAAGGAAAAAGATTCCGTCGGAGGCTCGGTGCTCTACAGGTTCAACCTTTGTACTCTATTATTGCCTCACATTCCATCTCTTGTGAAAATATATTTGATTGGCTTTTCTGCAGGTTGTTTGCCAGGACTTTCCAAGACCTCCACTAGAAAACACAATAAACTTTTTGGAAGCTGGACAACTATCTTCATTTTTCAGAAACAGTGAAC
+
CBCCDFFFFFFFGGGGGGGGGGHHHHHHHHHHHHHHHHHHHHHHHHHHHHHHHHGGHIHHHHHGGGGGGHHGGGGGHHHHHHHHHHHHHHHHHHHHHHHHHHHHHHHGHHHHHHHHHHHHHHHHHHHHHHHHHHHHHHHHHGHHHHGFHHHHHHHHHGHHHGHHHGHHGHHHHHHGHHHHHGHHHGHHHGGGHGHHHFHCDHEGHHHHHHGGBFHFHHGHHHHGHHCCGCGGGGGGGGGGGBFGFGBFFF0
@M03495:530:000000000-LYBTV:1:1108:13147:16403 1:N:0:GCCCAGTG+AATTGCGG
GTCAGCATGTGAGCTTTGGAATTAGTAAATTCGTTGACGACAGAAGGAGATAACGACCACAGGGAGGGTGGTTTATCAACGGCAAAATATAGATCGGAAGAGCACACGTCTGAACTCCAGTCACGCCCAGTGATCTCGTATGCCGTCTTCTGCTTGAAAAAAAAAAAAAAAAAATAACATACGTCTACAGGTGCTCTACTCGCAAACTCTGTCCAGACACGATGTACGTGTATCCATCATCATGAGACTAG
+
DCDEEFFFFFFFGGGGGGGGGGHHHHHHHHHHGHHHHHGGGGGHHHHHHHHHHHGGGGGHHHHGFGGGBFGFGHHHHHHHGGGGGHHHHHHHHHHHGGGGHHHHHHHGHHHGHHHGHHHHHHHHGHGGGHHHHHDFHHFGHHHGGGGHGHHHHHGHGGHHHGGGGF<----<--.:100110.0./.110/0000111110.--.-.0:1111010:.//.-...11</<</111<<101111<<::0000
@M03495:530:000000000-LYBTV:1:1108:25289:16411 1:N:0:GCCCAGTG+AATTGCGG
GTCAGCATGTGAGCTTTGGTCCAGCCTGAGTCCTGGTTTATCAACGGCAAAATATAGATCGGAAGAGCACACGTCTGAACTCCAGTCACGCCCAGTGATCTCGTATGCCGTCTTCTGCTTGAAAAAAAAAATTCTAAACACTCGGGTAGGTTCCTGCAGTCGAGCCCGACCTAAGTGCAAACCGCTCCGACTCAGAGGTGTGTCGAACGTCTGCGCCTCCGTCTGGCCTCTCTACCAGCCCAGCTGCCCAG
+
BABABFFFFFFFGGGGGGGGGGHHHGHHHGHHHHHHGHHHBGHHHGGGGGHGHHGHHHHHHGDGGGHHFHHHGHHHGFGGHH33BFGHHGGGGFHHHHHHHHH?EGHHHGFGFGDHFHHHBGFH3E/CGGC011111111010</-.-..1<111>10/0/<<<.-.--=@.;//0:00;0..----9.---90C00././9./9...9:.99/--.9...:...//./9//9BBB//9.9.:.///.9;.
@M03495:530:000000000-LYBTV:1:1108:26036:16413 1:N:0:GCCCAGTG+AATTGCGG
GTCAGCATGTGAGCTTTGGAATTAGCTGGTTTATCAACGGCAAAATATAGATCGGAAGAGCACACGTCTGAACTCCAGTCACGCCCAGTGATCTCGTATGCCGTCTTCTGCTTGAAAAAAAAAAAACAAAAGGCAAGACCTATTGATGCACTATGTTGGAGATCTATTAACATCAGAGTAGCACTTCAATATCGGGTAAAATATAGCGAGCAGCTACGCCAATGATTAGCGACGATGACATCGGACTCTCT
+
BABCCFFFFFFFGGGGGGGGGGHHHHHHHHHHHHHHHHGGGGGHHHHHHHHHHHGGGGHHHHHHHGHHHGHHHHHHHHHHHH>FFGGHHHHHFHHHGGHHHHGFGHGHHHHHHGFHHHHGGGCF<//?/000/=00.00<111111111100000==0.0/0<0=00000:00000<0;000000000:0000.--.-/09000000-----//:;0.--.;:990;00/-----;.09090...--/0;0
@M03495:530:000000000-LYBTV:1:1108:14781:16417 1:N:0:GCCCAGTG+AATTGCGG
GTCAGCATGTGAGCTTTGGAGTGAAATCTCTTGTCTTAAGGAATAAAGGAAAAAGATTCCGTCGGAGGCTCGGTGCTCTACAGGTTCAACCTTTGTACTCTATTATTGCCTCACATTCCATCTCTTGTGAAAATATATTTGATTGGCTTTTCTGCAGGTTGTTTGCCAGGACTTTCCAAGACCTCCACTAGAAAACACAATAAACTTTTTGGAAGCTGGACAACTATCTTCATTTTTCAGAAACAGTGAAC
+
BACCCFFFFFFFGGGGGGGGGGHHHHHHHHHHHHHHHHHHHHHHHHHHHHHHHHGGHIHIHIHGGGGGGHHGGFGGHHHHHHHHHHGHHHHHHHHHHHHHHHHHHHHHHHHHHHHHHHHHHHHHHHHHHHHHHHHHHHHHHHHHHHFHHHHHHHGHHHHHHGHHHHHHHHHGHHGHFGGHFHHHHHGHHHFBGHHHFGHCGGH0DGHHHHGGGCGCHHGHHGHGHHGCGGGGGGGGGGEFFFFGFGCBFFC
@M03495:530:000000000-LYBTV:1:1108:11361:16420 1:N:0:GCCCAGTG+AATTGCGG
GTCAGCATGTGAGCTTTGGACTCCTGACTGGTTTATCAACGGCAAAATATAGATCGGAAGAGCACACGTCTGAACTCCAGTCACGCCCAGTGATCTCGTATGCCGTCTTCTGCTTGAAAAAAAAAAAAACACATCATAATTACCTCAACATAGATCATTAAGCTCTATATCAACAAATCACCATACAGTCTCACGAACTCTCCAAAAACCTTACAGTTCGCGAGTGCTACTCTACACACTCACTTACCTCC
+
CCCDCFFFFFFFGGGGGGGGGGHHHHHHHHHHHHHHHHHHGGGGGHHHHHHHHHHHGGGGHHHHHHHGHHHGHHHHHHHHHHHHGHGGGHHHHHDGHHGGHHHHGGGHGHHHHHHHHHHHHGCGC>/><//0<1<>B1=111111111/0/000=0<=0<0000000000000/0..0000/:00/00;000::...-.0:0/0:0..../0000;000.-----.00:0:00:00/0.//:00000::0.
@M03495:530:000000000-LYBTV:1:1108:20161:16426 1:N:0:GCCCAGTG+AATTGCGG
GTCAGCATGTGAGCTTTGGAGTGAAATCTCTTGTCTTAAGGAATAAAGGAAAAAGATTCCGTCGGAGGCTCGGTGCTCTACAGGTTCAACCTTTGTACTCTATTATTGCCTCACATTCCATCTCTTGTGAAAATATATTTGATTGGCTTTTCTGCAGGTTGTTTGCCAGGACTTTCCAAGACCTCCACTAGAAAACACAATAAACTTTTTGGAAGCTGGACAACTATCTTCATTTTTCAGAAACAGTGAAC
+
CBCCCFFFFFFFGGGGGGGGGGHHHHHHHHHHHHHHHHHHHGHHHHHHHHHHHHGGHHHHHIHGGGGGGHHGGGGGHHHHHHHHHHHHHHHHHHHHHHHHHHHHHHHHHHHHHHHHHHHHHHHHHHHHHHHHHHHHHHHHHGHHHHHHHHHHHGHHHHHHHGHHHHHHHHHHHHHHHHHHHHHHHHHHHHHGHHHHHHHGGFHGFHHHHHGGCGGEHHCHHHHGHHGGHCFGGFGGGGGGGGFFFFFGGG0
@M03495:530:000000000-LYBTV:1:1108:4711:16428 1:N:0:GCCCAGTG+AATTGCGG
GTCAGCATGTGAGCTTTGGAGTGAAATCTCTTGTCTTAAGGAATAAAGGAAAAAGATTCCGTCGGAGGCTCGGTGCTCTACAGGTTCAACCTTTGTACTCTATTATTGCCTCACATTCCATCTCTTGTGAAAATATATTTGATTGGCTTTTCTGCAGGTTGTTTGCCAGGACTTTCCAAGACCTCCACTAGAAAACACAATAAACTTTTTGGAAGCTGGACAACTATCTTCATTTTTCAGAAACAGTGAAC
+
BABABBFFFFFFGGGGGGGGFGGHHHHBGFHHHFFHHHHGHGGHHHHHHHHHHHGGHHHHGGGCEFA0EGFEGGGGHGHHFHFEEGEHFHHHHHGFHFHEGHHHGHHHHHGHHHHGHHHHHGHHHHHEGGGBGHHHHHHHGHHHE0C2GHFHGHHHHHGGHGHHGGHHHAHHFFGHHHFH0?CFGGHHHHHGHFHHEFE<DGB<0DGDFDCC:GHHHH/CGHHCFHCCGB0;0BFF0/0;FB9BFBFGFB0
@M03495:530:000000000-LYBTV:1:1108:9715:16442 1:N:0:GCCCAGTG+AATTGCGG
GTCAGCATGTGAGCTTTGGAGACTGGTTTATCAACGGCAAAATATAGATCGGAAGAGCACACGTCTGAACTCCAGTCACGCCCAGTGATCTCGTATGCCGTCTTCTGCTTGAAAAAAAAAAAAACAAGCATTCTGAGAATCGACACTAATCTACTGACATCAATATAAAATAATAGAACATCATACTGCACTATGCCAGCAGAAAGTATGATAGGTAGATATGAGCGCAGCTCTGAGCACCATCAACTGCA
+
CCCDDFFFFFFFGGGGGGGGGGGHHHGHHHHHHHHGGGGGHHHHHHHHHHHGGGGHHHHHHHGHHHGHHHHHHHHHHHHGHGFFGGHHHFGHHGGHHHHGFGHGHHHHHHHHHHHHGGGDC>/////0/0>11<111>11100-.-0/00<=00000<0000;::0000000;;00000/00000:0000:000:0000././/0000000000/0000;000000:----:0:00000...0;00/:/:0
@M03495:530:000000000-LYBTV:1:1108:26859:16444 1:N:0:GCCCAGTG+AATTGCGG
GTCAGCATGTGAGCTTTGGTCCAGCCTGAGTCCTCTGGTTTATCAACGGCAAAATATAGATCGGAAGAGCACACGTCTGAACTCCAGTCACGCCCAGTGATCTCGTATGCCGTCTTCTGCTTGAAAAAAAAAAAACGTGAACACGAATCAGCCTCCTGAGACTAACACGACCGAGAAACCTACGCCAGCTACCCTTCTTTCTACTGTAACACTTGTGCCCACGCAGGCGACGGACCTCCATGTGCATCGCG
+
BCBBBFFFFFFFGGGGGGGGGGHHHGHHHHHHHHHHHHGHHHHHHHHGGGGGGHHHHHHGHHHGFGGHHHHHHHGHHHGGHH5@FGHFHGHGGGGGHHFHB4GHHGGHHHGG?EHGGHHHHHHHHHHGGFCD??/?-0..<110>>..<DD0///./0</00<000:0.-------.0/./9/.--.:.000/90//090;:00:0:00009;000000/0.;.---.-----.-;;0;/00;90::99.;
@M03495:530:000000000-LYBTV:1:1108:19363:16460 1:N:0:GCCCAGTG+AATTGCGG
GTCAGCATGTGAGCTTTGGAGTGAAATCTCTTGTCTTAAGGAATAAAGGAAAAAGATTCCGTCGGAGGCTCGGTGCTCTACAGGTTCAACCTTTGTACTCTATTATTGCCTCACATTCCATCTCTTGTGAAAATATATTTGATTGGCTTTTCTGCAGGTTGTTTGCCAGGACTTTCCAAGACCTCCACTAGAAAACACAATAAACTTTTTGGAAGCTGGACAACTATCTTCATTTTTCAGAAACAGTGAAC
+
BABCCFFFFFFFGGGGGGGGGGHHHHHHGHHHHHHHHHHHHHHHHHHHHHHHHHGGHHHHHIHGGGGGGHHGGGGGHHHHHHHHHHHHHHHHHHHHHHHHHHHHHHHHHHHHHHHHHHHHHHHHHHHHHHHHHHHHHHHHHHHHHHHHHHHHHHHHHHHHHGHHHHHHHHHHHHHHHHHFHHHHHHHHHHHGGHHHHGHCGGGHHGHHHHGGCFFHHHHHHHHHHHGGHHGGGGGGGGGGGFGGGGFGGG0
@M03495:530:000000000-LYBTV:1:1108:18842:16463 1:N:0:GCCCAGTG+AATTGCGG
GTCAGCATGTGAGCTTTGGAGTGAAATCTCTTGTCTTAAGGAATAAAGGAAAAAGATTCCGTCGGAGGCTCGGTGCTCTACAGGTTCAACCTTTGTACTCTATTATTGCCTCACATTCCATCTCTTGTGAAAATATATTTGATTGGCTTTTCTGCAGGTTGTTTGCCAGGACAGGTCGTGATTGCTGGAGCAGGTATGATATAATTCTAGGATTTGACAGATGAATAATTTACATATATATCTAACTTTGA
+
BBBBCFFFFFFFGGGGGGGGGGHHHHHHHHHHHHHHHHHHHHHHHHHHHHHHHHGGHHHIHIHGGGGGGGHGGGGGHHHHHHHHHHGHHHHHHHHFHHHGHHHHHHHHHHHHGGHHHHHHHHHHHHHHHHHHHHHHHHHHHGHHHGHHHHHHHHHHGHHHHGHHHHGHHHHHHGAHHFGGHHHHHHHHHFHHHHGHHHHHHHHHHHHHHHHFGGHGCFFHFHHC<G<GHHGHHHHHGGFFGGGGFGGGGG0
@M03495:530:000000000-LYBTV:1:1108:3560:16466 1:N:0:GCCCAGTG+AATTGCGG
GTCAGCATGTGAGCTTTGGACTCCTGACTGGTTTATCAACGGCAAAATATAGATCGGAAGAGCACACGTCTGAACTCCAGTCACGCCCAGTGATCTCGTATGCCGTCTTCTGCTTGAAAAAAAAAAAAAAACAAATAAGAGAGGCACATATACATATTGCACAGAGAATATGAACTTACTTATGATTCAAGCAATCCTTTATAATATAATCTATTACTGTGTATATCATTATTGTCTATGATATACCGCTG
+
CBCCDFFFFFFFGGGGGGGFGGHHHHHHHHHHHHHHHHHHGGGGFGHHHHHHHHHHGFGGHHHHHHHGHHHGGHHHHHHHHHBGFHGGGHHHGGFHHHGGHHGHGFGHGHFHHHHHFGHHHGFGD/<//--...<100000/<.<../000000000000000/:/:00:00;00000000000;0;:0000//00/00000;00000000000000000:000000000000000;000000:000.---
@M03495:530:000000000-LYBTV:1:1108:7690:16493 1:N:0:GCCCAGTG+AATTGCGG
GTCAGCAGTGAGCTTTGGAATTAGTAAATTCGTTGACGACAGAAGGAGCAAGATAACGACCACAGGGAGGGTGGTTTATCAACGGCAAAATATAGATCGGAAGAGCACACGTCTGAACTCCAGTCACGCCCAGTGATCTCGTATGCCGTCTTCTGCTTGAAAAAAAAAAAACAAGCAAACCAAAGAATGACCGTAGGCTGACTAGAACACAGCTAAACATAATAAGCAAGTTATTGATAGACAGGAGACCT
+
CCDDDFFFFFFFGGGGGGGGGGHHHHHHHHHGHHHHHGGGGGHHHHHHHHHHHHHHHGGGGGHHHHGGGGGEFGGGHHHHHHHGGGGGHHGHHHHHHHHGEGGHHHHHHHGHHHGHHHHHHHHHHHHGHGGGHHHGH1GGHGGHHHHGEGHGHHHHHHGFFHHHGGGGC?-.../.;:0.....//.00000-.;..0:..::00000;/...::000000000:000//::0000:0;00:0/......0
@M03495:530:000000000-LYBTV:1:1108:16633:16499 1:N:0:GCCCAGTG+AATTGCGG
GTCAGCATGTGAGCTTTGGTCCAGCCTGAGTCCTGGTTTATCAACGGCAAAATATAGATCGGAAGAGCACACGTCTGAACTCCAGTCACGCCCAGTGATCTCGAATGCCGTCTTCTGCTTGAAAAAAAAAAACAAAAACGGAGCCCGTCACAGCTGCGTGAACACCCCGTTTAACATTGTCAGACACAGATAACAATAGTAGCACATGCGTCGATGACAGACGTCAGAACGCAGCCACACGTGAAGGTGTG
+
CCCDDFFFFFFFGGGGGGGGGGHHHGHHHHGHHHHHGHHHHHHHFG?AEGH2B3DBB555FEFAEA12FEA1EB?B1DD@5F@334@3@>BEEACGFD@4@4?3?@@F3E?EHF4F44B?FGHGHHGG?@<<///00//<...<..-<...0=.000:.:.:00/..--:;/:000099900000//;.00;90000000000;0/000..---.0;00;/.-.:.900:..:--..99.-.9..00000.
@M03495:530:000000000-LYBTV:1:1108:16707:16500 1:N:0:GCCCAGTG+AATTGCGG
GTCAGCATGTGAGCTTTGGAGTGAAATCTCTTGTCTTAAGGAATAAAGGAAAAAGATTCCGTCGGAGGCTCGGTGCTCTACAGGTTCAACCTTTGTACTCTATTATTGCCTCACATTCCATCTCTTGTGAAAATATATTTGATTGGCTTTTCTGCAGGTTGTTTGCCAGGACTTTCCAAGACCTCCACTAGAAAACACAATAAACTTTTTGGAAGCTGGACAACTATCTTCATTTTTCAGAAACAGTGAAC
+
CABCCFFFFFFFGGGGGGGGGGHHHHHHHHHHHHHHHHHHHHHHHHHHHHHHHHGGHIIHHHHGGGGGGHHGGGGGHHHHHHHHHHHHHHHHHHHHHHHHHHHHGHHHHHHHHHHHHHHHHHHHHHHHHHHHHHHGHHHHHHHHHHHHHHHHHHHHGHHHHGHHHHHHHHHHHHGHHGGHFHHHHHHHHHHFHHHHGHHEGFHHHHHHHHGGHHFHHHHGHHHHHGGGHHGGGGGHHGHGGFFGGGFGGG9
@M03495:530:000000000-LYBTV:1:1108:14443:16518 1:N:0:GCCCAGTG+AATTGCGG
GTCAGCATGTGAGCTTTGGAGTGAAATCTCTTGTCTTAAGGAATAAAGGAAAAAGATTCCGTCGGAGGCTCGGTGCTCTACAGGTTCAACCTTTGTACTCTATTATTGCCTCACATTCCATCTCTTGTGAAAATATATTTGATTGGCTTTTCTGCAGGTTGTTTGCCAGGACTTTCCAAGACCTCCACTAGAAAACACAATAAACTTTTTGGAAGCTGGACAACTATCTTCATTTTTCAGAAACAGTGAAC
+
CCCCCFFFFFFFGGGGGGGGGGHHHHHHHHHHHHHHHHHHHHHHHHHHHHHHHHGGHHIIHIHGGGGGGHHGGGGGHHHHHHHHHHHHHHHHHHHHHHHHHHHHHHHHHHHHHHHHHHHHHHHHHHHHHHHHHHHHHHHHHGHHHGHHHHHHHHHHHHHHHGHHHHHHHHHHHHHHGHHHHHHGHHHHHHHGHHHHHHHGGDGGHHHHHHGECGHHHHHEFFHHHHHCCHGGGGGGGGGGFFGGGGFFFGC
@M03495:530:000000000-LYBTV:1:1108:13828:16534 1:N:0:GCCCAGTG+AATTGCGG
GTCAGCATGTGAGCTTTGGACCAGCCTGAGTCCCTGGTTTATCAACGGCAAAATATAGATCGGAAGAGCACACGTCTGAACTCCAGTCACGCCCAGTGATCTCGTATGCCGTCTTCTGCTTGAAAAAAAAAAAAAAAAAAGAGAGAATTAAACGCTTGACATTAGTGATCAAGAGAAGAATAGCATGTAGAGAAGTGCTTGTATGGCAAGTCACCGATATAGATAAGACTACGATGTCACATGTAAACTAT
+
BBBCDFFFFFFFGGGGGGGGGGHHHGHHHHHHHHHHHHHHHHHHHHGGGGGHHHHHHHHHHHGGGGHHHHHHHGHHHGHHHHGHHHHHHHGHGGGHGHHHFHHHGGHHHGFFGHGHHHHHHHGFHHHGBFDC//>----<..//.<0:000<0.<....000000000000:0:./0/0<:000000<00000</000000:000/</0.0<:00.----0000000000:/<.9.:0000<0<000<00<
@M03495:530:000000000-LYBTV:1:1108:5206:16549 1:N:0:GCCCAGTG+AATTGCGG
GTCAGCATGTGAGCTTTGGAGTGAAATCTCTTGTCTTAAGGAATAAAGGAAAAAGATTCCGTCGGAGGCTCGGTGCTCTACAGGTTCAACCTTTGTACTCTATTATTGCCTCACATTCCATCTCTTGTGAAAATATATTTGATTGGCTTTTCTGCAGGTTGTTTGCCAGGACTTTCCAAGACCTCCACTAGAAAACACAATAAACTTTTTGGAAGCTGGACAACTATCTTCATTTTTCAGAAACAGTGAAC
+
A>AA?FFFF@FFGGGGGGGGGGHHHHHHHHHHHHHHHHHHHHHHHHFHHHHHHHGGHHHHHGHGGGGGGHHGGGGGHHHGHHFGHHHHHHHHHHHHHHHHHHHHHHHHHHHHHHHHHHHGHHHGHHHGGHHHHHHHHGHHHHGHGFHHHHGHHHHGHGHHHGHHHHGGFGHHHHHHHHFHHHHGHHHGHHHDHHHGHHHCGGHGGHGHHHGGCGHHHH/CGCGHHECGGHFGGGGGGGGFF9//FFBBBF0
@M03495:530:000000000-LYBTV:1:1108:11455:16574 1:N:0:GCCCAGTG+AATTGCGG
GTCAGCATGTGAGCTTTGGATGGTTCTGGTTTATCAACGGCAAAATATAGATCGGAAGAGCACACGTCTGAACTCCAGTCACGCCCAGTGATCTCGTATGCCGTCTTCTGCTTGAAAAAAAAAAAAAAATAAACGTCTACAAATATTATGTTATTCTGATATAAACAGATATATAATATGATCTAGTATAATATAATACTTATGTGTAATCATATTATATCACTTGTGGACTGTGTCAGTAATGTGATATA
+
BABBBFFFFFFFGGGGGGGBFGGFHHHHHHHHHHHHHHGGGGGHHHHHHHHHHHGGGGHHHHHHHGHHHGHHHHHHHHHHHHEGGGGHHHHHFHFHGGHHHHGGGHGHHHHHHHGHHHHGGG/>><//-01111.0./.0000000000=00000000000:00000//000;;:00000;0000;000;0000000000;0000009;000000000009000000;.///./////;:////:////9/
@M03495:530:000000000-LYBTV:1:1108:29135:16627 1:N:0:GCCCATTG+AATTACGG
GTCAAAAGGAGATCTTTGTTCCAGCCCCAGTCCTGGTTTATCAACGTCAAACTATAGAAAGGACGAGCAAAACTCTGAACTCCAGTCACGCCCATAGAGCCCCTACACCCCAAAATCAAAGAAAAAAAAAAAAACATCAAAAACCCAAAAAAAAAACAAACAAACAAAAATAAAAAACACAATACACAGCCACCCACCACAACACACCACTGTACACAAAAACAACACCTGCTTCATTCATAAACAACAAT
+
1>>>1BBB>1>>BBBBBGFFGGHHHG00BABBGBBFFGH1DFGH0B/ABE111B22221AB00BAAE/A01A0BBGHHGH1BBG1D11@/BBE/>01B11>?/>/B1BB////0<1<111B0BBGCGB/////-..111111...<.....-----...............00000------//////--------9-------------9///////----------://-//9///////////----/
@M03495:530:000000000-LYBTV:1:1108:18031:16630 1:N:0:GCCCAGTG+AATTGCGG
GTCAGCATGTGAGCTTTGGAATTAGCTGGTTTATCAACGGCAAAATATAGATCGGAAGAGCACACGTCTGAACTCCAGTCACGCCCAGTGATCTCGTATGCCGTCTTCTGCTTGAAAAAAAAAAAAAATCAAACACATAAAAGAATATGTGTGAATAATGACAATTAAACTGTCAAACGACAAGCGTACGCACTTCAGATGCTAGACAAATCACCTATGCGTAATCACAAATTGCCGGGATATCATCTACG
+
CCCCDFFFFFFFGGGGGGGGGGHHHHHHHHHHHHHHHHGGGGGHHHHHHHHHHHGGGGHHHHHHHGHHHGHHHHHHHHHHHHFHGGGHHHHHEHHHGGHHHHGGGHGHHHHHHHFFHHHGGGG<>>//01111100.11<111.<000000=.000=000000000<0<00:000000..--<:...<--..-<0000<000000000//<00:/0:000.....00000.0:000---<.<0<0000:0.
@M03495:530:000000000-LYBTV:1:1108:23037:16631 1:N:0:GCCCAGTG+AATTGCGG
GTCAGCATGTGAGCTTTGGAATTAGTAATTCGTTGACGACAGAAGGAGCAAGATAACGACCACAGGGAGGGTGGTTTATCAACGGCAAAATATAGATCGGAAGAGCACACGTCTGAACTCCAGTCACGCCCAGTGATCTCGTATGCCGTCTTCTGCTTGAAAAAAAAAAACAAATACAATGAAAAATCGTATTGAAAGCGCAAATAGGATGTGAAAATAAAAACCAATGATCGTGACTAATATCGACTTCT
+
CCCCCFFFFFFFGGGGGGGGGGHHHHHHHHHGHHHHHGGGGGHHHGHHHHHHHHHHHGGEGGHHHHGEGGGBFFEGHHHHHH3?EEGGHHHHHHHHHHHGGGGHGHHHHHGHHHGHHHHHHHGHHHHGGGGGHFHH@?GHHGGHHHHCECHGGHHHHFCFHFHHGGGC:-...;0;90000;;;0..0.../009000/.-;-:0;00000000:00000:00;.::00;:B./;/:0:0000:..-..00
@M03495:530:000000000-LYBTV:1:1108:6060:16663 1:N:0:GCCCAGTG+AATTGCGG
GTCAGCATGTGAGCTTTGGAGTGAAATCTCTTGTCTTAAGGAATAAAGGAAAAAGATTCCGTCGGAGGCTCGGTGCTCTACAGGTTCAACCTTTGTACTCTATTATTGCCTCACATTCCATCTCTTGTGAAAATATATTTGATTGGCTTTTCTGCAGGTTGTTTGCCAGGACTTTCCAAGACCTCCACTAGAAAACACAATAAACTTTTTGGAAGCTGGACAACTATCTTCATTTTTCAGAAACAGTGAAC
+
CBCCCFFFFDFFGGGGGGGGGGHHHHHHHHHHHHHHHHHHHHHHHHHHHHHHHHGFHIIHHHHGGFGGGHHGGEGGHHHHHHFHHHHHHHHHHGHGHHHHHHHHHHHHHHHHHHHHHHHGHHHHHHHHHHHHHHHGHHHHHHHHHHHHHHHHHHGHHHHHFAGHHHGGFGHHGFGHHDGHHHFGHFCGHHHGHHHHFGHEGHHDHHHHHHGGCFHGHHFCCFFHHHCCCGFFGGBFFGGFFBFFGGFGGF0
@M03495:530:000000000-LYBTV:1:1108:23598:16665 1:N:0:GCCCAGTG+AATTGCGG
GTCAGCATGTGAGCTTTGGAAAGTAAATTCGTTGACGACAGAAGGAGCAAGATAACGACCACAGGGAGGGTGGTTTATCAACGGCAAAATATAGATCGGAAGAGCACACGTCTGAACTCCAGTCACGCCCAGTGATCTCGTATGCCGTCTTCTGCTTGAAAAAAAAAAAAAAAAGAACAAGCATATGAAGTAACCTTGATTACACAATCTCATTGACTGAGCTCAGAAGACTGAAACAAAGATAGTTTCGG
+
CBCCCFFFFFFFGGGGGGGGGGHGHHHHHHGHHHHHGGGGGHGHHHHHHHHHHHHHGGGGGHHHHGFGGG>?EEFHHHHHHH1EEEGHHHHHHHHGGHGGGGHHHHHHHGHHHGHHHHHHHHHHHHGHGGGHCGHH1FHFGGGFFGGECGFHHHHHHH.0GHFDCGD?-;:?-9..;////.9///////:/9////;/://///;./////99///////////////////:////.9///9////:.:
@M03495:530:000000000-LYBTV:1:1108:13083:16679 1:N:0:GCCCAGTG+AATTGCGG
GTCAGCATGTGAGCTTTGGATACGAGGGAGGGTGGTTTATCAACGGCAAAATATAGATCGGAAGAGCACACGTCTGAACTCCAGTCACGCCCAGTGATCTCGTATGCCGTCTTCTGCTTGAAAAAAAAAAAAAAACAAAACAAAGAACATATAAAAAGTCAAAAGCGACATCGATAAAGACACTAATAATTAAATGTGCTAAAAGAAACTCGTAGTCTGCGTAAGTCTGACAGAAAATTAACAGTTGAGCG
+
CCCDDFFFFFFFGGGGGGGGGGHGGGGGEFGGEFGGGHHHHHHHGGGGGHHHHHHHHHHHGGGGHHHHHHHGHHHGHHHHHHFGHHHHGHGGGHGHHHEHHHGGHHHHGFGHGHHHHHHHHHHHFGGGGG<<<--.........//.//:0000000.000000:...--.0.::..000///0/0;0;0;00000000000000../:00.:...00::-.;..0000:000/00/000000;0:0000-
@M03495:530:000000000-LYBTV:1:1108:24774:16682 1:N:0:GACCAGTG+AATTGCGG
GTCAGCATGTGAGCTTTGGAATTAGTAAATTCGTTGACGACAGAAGGAGCAAGATAACGACCACAGGGAGGGTGGTTTATCAACGGCAAAATATAGATCGGAAGAGCACACGTCTGAACTCCAGTCACGACCAGTGATCTCGTATGCCGTCTTCTGCTTGAAAAAAAAAAAAAATATCAAAACACTACACTACTGACCAGATGATACTGAATATATCTACGCACAGTCATGTTAAGATGTATATGCACTCA
+
DEECCFFFFFFFGGGGGGGGGGHHHHHHHHHHGHHHHHGGGGGHHHHHHHHHHHHHHHGGGGGHGHHGFGGGEGGGGHHHHH4GGGGGGHHHHHHHHHHHGGGGHHHHHHHGHHHGGHHHHHHHHHHHGGGGGHGGGG?GGHCGFHHHGGGHGHHHHHHGFHHHHGGFF-<---.0111100...://0/1</:01:/0<.011111111:111111<11.-.--/000:1<<1111:1<11111110<//
@M03495:530:000000000-LYBTV:1:1108:18260:16698 1:N:0:GCCCAGTG+AATTGCGG
GTCAGCATGTGAGCTTTGGAGTCCCCGGTTTATCAACGGCAAAATATAGATCGGAAGAGCACACGTCTGAACTCCAGTCACGCCCAGTGATCTCGTATGCCGTCTTCTGCTTGAAAAAAAAAAAAAAACTAGAAGAGATGGGGTATAAGCAACACAATGTGAAATATAAGATCTACAGTGAAGGAGACATAATTCCATAGCAACAGCATGTAAGGTGTGTATTGTATCTTCGCGTACATTAACTTGTGACG
+
CABCCFFFFFFFGGGGGGGGGGHHHHGGEGGHHHHHHGGGGGHHHHHHHHHHHGGGGHHHHHHHGHHHGHHHHHHHFFFHHGHGGGHHHHHFHHHGGHHHHGGGGGHHHHHHHHHHHHGGGCBA/-<><<0<0000./000....000000/:..:.000000000;00000000990000000;.../000000000000:0.././9:009000009.090000;0090..-;--.000990:00000.
@M03495:530:000000000-LYBTV:1:1108:13920:16702 1:N:0:GCCCAGTG+AATTGCGG
GTCAGCATGTGAGCTTTGGAGTGAAATCTCTTGTCTTAAGGAATAAAGGAAAAAGATTCCGTCGGAGGCTCGGTGCTCTACAGGTTCAACCTTTGTACTCTATTATTGCCTCACATTCCATCTCTTGTGAAAATATATTTGATTGGCTTTTCTGCAGGTTGTTTGCCAGGACTTTCCAAGACCTCCACTAGAAAACACAATAAACTTTTTGGAAGCTGGACAACTATCTTCATTTTTCAGAAACAGTGAAC
+
BABCCFFFFFFFGGGGGGGGGGHHHHHHHHHHHHHHHHHHHHHHHHHHHHHHHHGGHIIHHIHGGGGGGHHGGGGGHHHHHHHHHHHHHHHHHHHHHHHHHHHHHHHHHHHHHHHHHHHHHHHHHHHHHGHHHHHHHHHHHHHHHEHHHHHHHHHHHHHHHGGHHHHHHHHHHHGHFGGHEHHHHHHGHHHFGHCHHHHCGFHDGHHHHHGGB:CCCGC.GHHGFHGGHFBFGGGGGGGGGGGGGB;BBF0
@M03495:530:000000000-LYBTV:1:1108:13929:16721 1:N:0:GCCCAGTG+AATTGCGG
ATCAGCATGTGAGCTTTGGAGTGAAATCTCTTGTCTTAAGGAATAAAGGAAAAAGATTCCGTCGGAGGCTCGGTGCTCTACAGGTTCAACCTTTGTACTCTATTATTGCCTCACATTCCATCTCTTGTGAAAATATATTTGATTGGCTTTTCTGCAGGTTGTTTGCCAGGACTTTCCAAGACCTCCACTAGAAAACACAATAAACTTTTTGGAAGCTGGACAACTATCTTCATTTTTCAGAAACAGTGAAC
+
AAAABFFFFDFFGCGGGGGGGGHHHHHHHHHGFHFHHHGHHHHHHHHGHGHHHHGGFHHFHHHGGGGGGHHFGEFGFHHFHHHGHHHHHHHGHHHHGFHHHHHHHHHHHHHHHHFHHHHFHHHHHHGHHHHFHHHFHHHHHHGHH0FGHHFGFHGHHHHHHGHHGHHHECGFHGHGGHHGGCGFHHHHHHHEFHHFGEGEFGHFGFGFHGCD/<CGHGCGFFHEHGCGHBFGGGGGFFF9B09BFF;;0;0
@M03495:530:000000000-LYBTV:1:1108:2804:16729 1:N:0:GCCCAGTG+AATTGCGG
GTCAGCATGTGAGCTTTGGAGTGAAATCTCTTGTCTTAAGGAATAAAGGAAAAAGATTCCGTCGGAGGCTCGGTGCTCTACAGGTTCAACCTTTGTACTCTATTATTGCCTCACATTCCATCTCTTGTGAAAATATATTTGATTGGCTTTTCTGCAGGTTGTTTGCCAGGACAGGTCGTGATTGCTGGAGCAGGTATGATATAATTCTAGGATTTGACAGATGAATAATTTACATATATATCTAACTTTGA
+
BAABBFFFFF5DGFGGGGGGGGCHHHHHHGHGHHHHHGHHHFGHHHHHHBGHHHGGGHHFGGHGGGEGGHHGCEEGHHHFHFHFGGHFHHHHHHHHHHHHFGHHHHHHFHGHHGHGHHFHHHHHHHHGFHF4FGFFFHDGHFGHHHGFHGHHHHFGGFGHHGGHGBFGFHHHHG/FGACGFFGGHHHFGHECGH<DGGHHHHHDGGHHHEF0CGBGHHHHGHHH0CCCCHFHE0FGGGGFFGFGFFFGGG0
@M03495:530:000000000-LYBTV:1:1108:22961:16785 1:N:0:GCCCAGTG+AATTGCGG
GTCAGCATGTGAGCTTTGGAGTGAAATCTCTTGTCTTAAGGAATAAAGGAAAAAGATTCCGTCGGAGGCTCGGTGCTCTACAGGTTCAACCTTTGTACTCTATTATTGCCTCACATTCCATCTCTTGTGAAAATATATTTGATTGGCTTTTCTGCAGGTTGTTTGCCAGGACTTTCCAAGACCTCCACTAGAAAACACAATAAACTTTTTGGAAGCTGGACAACTATCTTCATTTTTCAGAAACAGTGAAC
+
BBBBBFFFFFFFGGGGGGGGGGHHFHHHHHHHHHHHHHGHHHHHHHHHHHHHHHGGHHHHHHHGGGGGGHHGGFGGHHHHHHGHHHHHHHHHHHHHHHHHHHHHHHHHHHHHHHHHHHHHHHHHHHHHHHHFHFHHHHHHHGHGHHHHHHHHHHHHHHHHHGGHHHHHGGEHHHHHHHHHHHHHHGGHHHFFGHHHHHHGHHHHFHHHHHGGGHGGHHHHHHHHGGCGGHGGGGCFGGGFFGGGFGFGGG0
@M03495:530:000000000-LYBTV:1:1108:25722:16789 1:N:0:GCCCAGTG+AATTGCGG
GTCAGCATGTGAGCTTTGGAGTGAAATCTCTTGTCTTAAGGAATAAAGGAAAAAGATTCCGTCGGAGGCTCGGTGCTCTACAGGTTCAACCTTTGTACTCTATTATTGCCTCACATTCCATCTCTTGTGAAAATATATTTGATTGGCTTTTCTGCAGGTTGTTTGCCAGGACTTTCCAAGACCTCCACTAGAAAACACAATAAACTTTTTGGAAGCTGGACAACTATCTTCATTTTTCAGAAACAGTGAAC
+
>1>>AFFFFFF311FFBBGFGFBD3GFEDGFHF11B3GBGFHHBGGHFFH0000AFFFGFGHGGEGG?EEFEE/>EDFF1DBG0BF1GFHHFB@1BGBGGGHHFHHFHHGFGGGHHFHFFFBFGHFGFBGF11FDGGFHHHFH2B00100BBBFF2GGFG0</GGHE1GHFHHHBGGGGHHHHBGHFHFCH1GFGBGFH<DD0DGHGGFFGC/0;:;GHHF0C:C/;;;0CFGBFF0FG;0B9/9B0;CF9
@M03495:530:000000000-LYBTV:1:1108:23405:16793 1:N:0:GCCCAGTG+AATTGCGG
GTCAGCATGTGAGCTTTGGAGTGAAATCTCTTGTCTTAAGGAATAAAGGAAAAAGATTCCGTCGGAGGCTCGGTGCTCTACAGGTTCAACCTTTGTACTCTATTATTGCCTCACATTCCATCTCTTGTGAAAATATATTTGATTGGCTTTTCTGCAGGTTGTTTGCCAGGACTTTCCAAGACCTCCACTAGAAAACACAATGAACTTTTTGGAAGCTGGACAACTATCTTCATTTTTCAGAAACAGTGAAC
+
BABCCFFFFFFFGGGGGGGGGGHHHHHHHHHHHHHHHHHHHHHHHHHHHHHHHHGGHIHHHHHGGGGEEHHGGGGGHHHHHHCHHHHHHHHHHHHHHHHHHHHHGHHHHHHHHHHHHHHHHHHGHHHHHHHHGHHHFHHHHGHHHFHHHHHHHHGHHHHHHGHHHHHHHHHHHHFFGHHHHHFHHEHHHHHFFHHHHHHEGHFHHHHHHHGG0CGGGH/;CHHHHHC;FGFGFGGGGGFFBCFGGGFFGG0
@M03495:530:000000000-LYBTV:1:1108:18331:16800 1:N:0:GCCCAGTG+AATTGCGG
GTCAGCATGTGAGCTTTGGAGTGAAATCTCTTGTCTTAAGGAATAAAGGAAAAAGATTCCGTCGGAGGCTCGGTGCTCTACAGGTTCAACCTTTGTACTCTATTATTGCCTCACATTCCATCTCTTGTGAAAATATATTTGATTGGCTTTTCTGCAGGTTGTTTGCCAGGACTTTCCAAGACCTCCACTAGAAAACACAATAAACTTTTTGGAAGCTGGACAACTATCTTCATTTTTCAGAAACAGTGAAC
+
BABAAFFFFFFFGGGGGGGGGFGHHHHHGHHHHHHHHHHHHHHHHHHHHHHGFHGGHHGHHGHGGGGGGGHGGGGFHHHHFHFGHHHHHGHHHHHGHHHHHHHHGHHFHHHHGHHHHHHGHHHHHHHGHGGFHHHHHHHHHGHHHFHHFHHHHHGHHHHHHGHHHHHHHGHHHHHHFFFFGGHHHHHHHHHFDBGHGGHEDDHGFHHHHHGGGHHHHHFHGHGHGFGGHGGFGGGFFFGG0CBBFF;BFF0
@M03495:530:000000000-LYBTV:1:1108:25540:16804 1:N:0:GCCCAGTG+AATTGCGG
GTCAGCATGTGAGCTTTGGAGACTGGTTTATCAACGGCAAAATATAGATCGGAAGAGCACACGTCTGAACTCCAGTCACGCCCAGTGATCTCGTATGCCGTCTTCTGCTTGAAAAAAATAATCACCAGCAGTTTTGAGGGGGAGACACACAGGACAATCATGTCTCGTACAATTCTTCCAGTGTGAAATGATTTGTCGAGAATATCCACGGTGAGCCACTAAGGCGAAGATATCATATTTTTTCAAGAGCG
+
>1>>>BFFF@@FFEFGGFG1BBA1BF1BGB3B3F0EE?A0GHFHHDFEF1A///BAFCGGCCEAAAA1A1D1GHB2@F1/FF///1B122@BGGA0BGB/E/B/B21>FGGH1110</01B>2>10B0<00>BFGHGGC?//<@C.<0F.<0<CGB.<C0=0=000/.<C.;:0G00:0;C00;C00;000<0;99CBE@FA0;0009;.:.9..9///9/////9;-9B/////9//;//;9;/99:A--
@M03495:530:000000000-LYBTV:1:1108:9664:16826 1:N:0:GCCCAGTG+AATTGCGG
GTCAGCATGTGAGCTTTGGAGTGAAATCTCTTGTCTTAAGGAATAAAGGAAAAAGATTCCGTCGGAGGCTCGGTGCTCTACAGGTTCAACCTTTGTACTCTATTATTGCCTCACATTCCATCTCTTGTGAAAATATATTTGATTGGCTTTTCTGCAGGTTGTTTGCCAGGACTTTCCAAGACCTCCACTAGAAAACACAATAAACTTTTTGGAAGCTGGACAACTATCTTCATTTTTCAGAAACAGTGAAC
+
A>ABBFFFFFFFGGGGGGGFGGHHHGHHHHHHHHHHHHHHGHHFFHGHFHGHHHGEHHHGGGHGGGGCGHHGG1EFHHHGHGFFHGHHHHHGHHHHHGFGHHGGHHHHHHHHHHHHHGHHHHHHHEHGGHGFFGHFHHFHHHHHHGHHHHGHHHHGHGHHHGHGHHFHGHGEHHGGGFFHHHFHFHHHHHH1>DGHHHHEHFFFHHHHHHGG:GGGHHFHHHHGFH:CGHGGFBFFFGGGGFFGGFCBCF0
@M03495:530:000000000-LYBTV:1:1108:28900:16827 1:N:0:GCCCAGTG+AATTGCGG
GTCAGCATGTGAGCTTTGGAGTGAAATCTCTTGTCTTAAGGAATAAAGGAAAAAGATTCCGTCGGAGGCTCGGTGCTCTACAGGTTCAACCTTTGTACTCTATTATTGCCTCACATTCCATCTCTTGTGAAAATATATTTGATTGGCTTTTCTGCAGGTTGTTTGCCAGGACTTTCCAAGACCTCCACTAGAAAACACAATAAACTTTTTGGAAGCTGGACAACTATCTTCATTTTTCAGAAACAGTGAAC
+
CCBABFFFFFFFFGGGGGGGGGHHHHHHHGHHHHFHHGHGFCHHHHHHHHHFGHGGHHHHHHHGGGGGGHHGGEGCHHHHHHBFGHHHHHHHHHHHHHHHHHHHHHHHFHHHHHGHHHHFHHHGHHHHHFBGHHHHHHHHHGHHHGGHHHHHHHHHHHHHHGHHFFGBGGGEHHHHGHFHHHHHFEFHFHHFFHFEHCE<DHG0GGHGGHGG;CGEHHH..:..=GGC0CF9FFGGB:;CF0/:FFCFFF0
@M03495:530:000000000-LYBTV:1:1108:12702:16833 1:N:0:GCCCAGTG+AATTGCGG
GTCAGCATGTGAGCTTTGGAATTAGCTGGTTTATCAACGGCAAAATATAGATCGGAAGAGCACACGTCTGAACTCCAGTCACGCCCAGTGATCTCGTATGCCGTCTTCTGCTTGAAAAAAAAAAAAAAAAGAAAAAACAATGATACGTGCAACAGAGATCATGAACACTAATCAATAATACAGAGACTGATGGCGTAATTGAACTCATAGCGAAAAACCTTAAAAGGACGACACACAGCAAGCCACAGCAA
+
CBBCCFFFFFFFGGGGGGGGGGHHHHHHHHHHHHHHHHGGGGGHHHHHHHHHHHGGGGHHHHHHHGHHHGHHHHHHHHHHHHEHGGGHHHHHGFHHGGHHGHGGGHGHHHHHHHHHHHHGGG@D/<//<-.../<.-<..000;;0.:/..<0.://;0000;;0;B:0:000:00:0000000/:/:00000/-.-:.;000;:0::0;0-----.9./0;0000./.-----/..:.///..//...//
@M03495:530:000000000-LYBTV:1:1108:13509:16836 1:N:0:GCCCAGTG+AATTGCGG
GTCAGCATGTGAGCTTTGGAGTGAAATCTCTTGTCTTAAGGAATAAAGGAAAAAGATTCCGTCGGAGGCTCGGTGCTCTACAGGTTCAACCTTTGTACTCTATTATTGCCTCACATTCCATCTCTTGTGAAAATATATTTGATTGGCTTTTCTGCAGGTTGTTTGCCAGGACTTTCCAAGACCTCCACTAGAAAACACAATAAACTTTTTGGAAGCTGGACAACTATCTTCATTTTTCAGAAACAGTGAAC
+
CBCCCFFFFFFFGGGGGGGGGGHHHHHHHHHHHHHHHHHHHHHHHHHHHGHHHHGGHIHHHIHGGGGGGHHGGEFGHHHHHHGHHHHHHHGGHHHHHHHHHHHHHHHHHHHHHHHHHHHHHGHGHHHHHHGHHHHHHHHHHHHHHEGGHHHHHHHHHHHHHGHHHGHGEFCGHHGHHHBHHHHHHHHHHHHGHHHGEFHGHHHHHHHHHHGF;CGEHHGGHGHHHG:;FGGGGGFGGGGGGGGGGG;0BF0
@M03495:530:000000000-LYBTV:1:1108:13338:16845 1:N:0:GCCCAGTG+AATTGCGG
GTCAGCATGTGAGCTTTGGTCCAGCCTGAGTCCTGGTTTATCAACGGCAAAATATAGATCGGAAGAGCACACGTCTGAACTCCAGTCACGCCCAGTGATCTCGTATGCCGTCTTCTGCTTGAAAAAAAAAAAACCTCCAACTCAGATTAGATGCTGAGGAGGTGCAAGACCCAAGCGCCCTCACATAGGAATCAGAGACCTAACGACACGCTCAACAAACCCATCAGTTTCTCCAGTCTCAGCAGCACATC
+
CBCCCFFFFFFFGGGGGGGGGGHHHGHHHHGHHHHHHHHHHHHGHGGGGGHHHHHHHHHHHGGGGHHHHHHHGHHHFGHHHHGGGHHHHGHGGGHHHHHHHHHGGHHHHGGGHGHHGHHHGGEGHGDGGG</>//00.011011<>11>10000000<.0....0:C0//:..:;;.----;..0000909:00090/;;:00/.9--;.-.9.0/0....;.//00000000;000000:;00./9.;09
@M03495:530:000000000-LYBTV:1:1108:28601:16855 1:N:0:GCCCAGTG+AATTGCGG
GTCAGCATGTGAGCTTTGGAATTAGTAAATTCGTTGACGACAGAAGGAGCAAGATAACGACCACAGGGAGGGTGGTTTATCACGGCAAAATATAGATCGGAAGAGCACACGTCTGAACTCCAGTCACGCCCAGTGATCTCGTATGCCGTCTTCTGCTTGAAAAAAAAAAAAAACAATTGATAAAAGAAACTTCCTTTCTGTGCATACGACTAAACGTAAGGCTACTCACTTATGCACATGAAGCTATCAGT
+
BCBABFFFFFFFGGGGGGGGGGHHHHHHHHHHGGHGHHGGGGGHHHHGHHHHHHHHHHGGGGGEHHGGEEGGEGGFFHGHHHBEFGGGHHHHHGHFHHHGEGGHFFGHHGGGHHEHHHHHHHGHHHHGHGGGHGHHFFFGHGGHHGFGFGHFGHHGHHBAFGHHGGGG?-;;;...0000000000..//:9/////:///9/////9...-/:/.:...////////;:;/://;////:///:/9////
@M03495:530:000000000-LYBTV:1:1108:2042:16858 1:N:0:GCCCAGTG+AATTGCGG
GTCAGCATGTGAGCTTTGGAGGGTGGTTTATCAACGGCAAAATATAGATCGGAAGAGCACACGTCTGAACTCCAGTCACGCCCAGTGATCTCGTATGCCGTCTTCTGCTTGAAAAAAAAAATAAAAAAATATGTTTATTTATAGTAAGAGAGCTACTTGGAATTTCCTCTGAAAAACTGAAAATCTTCGATATTTTGTACAATCACACTTCCTCCAGCTTATTTATTGACCGTAACTTACTCTGATACTCG
+
BBAAAFFFFFFFGGGGGGGGFGGGFGEGHHHHHHHGGGGGHHHHHHHGHHHGGGGHHHHHHHGHHHEFHHHHHHHHHHHFHG@FAGGHHHHHGFGHHHHGGGHGHHHHGHB0BB?EDC@@<022<1?/-011111111>11111=1110</..0<0000000<000000000;00..00:00:0/000..;.-0099/;0990/0/9//00000////00/;///9///9/;99..///;////:9////.
@M03495:530:000000000-LYBTV:1:1108:23023:16891 1:N:0:GCCCAGTG+AATTGCGG
GTCAGCATGTGAGCTTTGGATGGTTCTGGTTTATCAACGGCAAAATATAGATCGGAAGAGCACACGTCTGAACTCCAGTCACGCCCAGTGATCTCGTATGCCGTCTTCTGCTTGAAAAAAAAAAAAAACACACAAACTTGTCTACAGCAGAGACGATGTGAACGAACAGAGACTGCACTAGGTGTATAACGGACAGTTGACACACCGCATGTACACTCGCCTGCATGTCATTGTGGTGCAGAAGCTGTCCG
+
BBCCCFFFFFFFGGGGGGGGGGGHHHHHHHHHHHHHHHGGGGGHHHHHHHHHHHGGGGHHHHHHHGHHHGHHHHHHHHHHHH?FGGGHHHHH4GHHGGHHHHGEGHGHHHHHHHFHHHHGGGFD/</>>.0...<0<1=<00=0<000/</.//.-.:C0G00...--;////00/:0000/00;0;900.-.--.0:;0000:..---:.000909/.--:../00000;:000./.0000/0000000.
@M03495:530:000000000-LYBTV:1:1108:2893:16899 1:N:0:GCCCAGTG+AATTGCGG
GTCAGCATGTGAGCTTTGGAATTAGTAAATCGTTGACGACAGAAGGAGCAAGATAACGACCACAGGGAGGGTGGTTTATCAACGGCAAAATATAGATCGGAAGAGCACACGTCTGAACTCCAGTCACGCCCAGTGATCTCGTATGCCGTCTTCTGCTTGAAAAAAAAAAAAATAGCACTCTATCATTAGCAAAGTAAAATACTGTTTCATTATACTTGATAACATTTGTAACTAGTAACTCTCTTGTGCTT
+
CCCCCFFFFFFFGGGGGGGGGGHHHHHHHHHGGHHHHGFGFFGHHHHHHHHHHHHHHGGGGGHHHHGFGGGEGGGGHHHHHHGGGGGGHHHHHHHHHHHGGFGHHHHHHG<B?BFHHHHHHHHHHHHGHGGFHHHH@<GGHGGHHHHG<DHGHHHHHHGGHHHHGGGFG--9.:00000/000090000//;/////9///9//////9///99:////;////////;///////://;/////////9/
@M03495:530:000000000-LYBTV:1:1108:22348:16908 1:N:0:GCCCAGTG+AATTGCGG
GTCAGCATGTGAGCTTTGGAAGTTGACGACAGAAGGAGCAAGATAACGACCACAGGGAGGGTGGTTTATCAACGGCAAAATATAGATCGGAAGAGCACACGTCTGAACTCCAGTCACGCCCAGTGATCTCGTATGCCGTCTTCTGCTTGAAAAAAAAAAAACAACAAAAACGAGACACTGACAGTGCATGGAACGGAAAGGTGCACACATATGTTAGTAGCTAACGACGAGCAGACATCGAATATCAGACG
+
BACCCFFFFFFFGGGGGGGGGGGHHHHGGGGGHHHHHHHHHHHHHHHGGGGGHHHHGGGGGEFGEFHHHHHHHGGGGGHHHHGHHHGHHGGGGHHHHHHHGHHHGHHHHHHHHHHHHGHGGGHHHHHFHHFGGHHHHGCCHGHHHHHHHFHEHHGGGGA:-.9....;...-....//:00000000000.000....-..:00000..000000000000;00/..-:9---/;./:09:/:.000000-
@M03495:530:000000000-LYBTV:1:1108:13501:16928 1:N:0:GCCCAGTG+AATTGCGG
GTCAGCATGTGAGCTTTGGAATTAGTAAATTCGTTGACGACAGAAGGAGCAAGATAACGACCACAGGGAGGGTGGTTTATCAACGGCAAAATATAGATCGGAAGAGCACACGTCTGAACTCCAGTCACGCCCAGTGATCTCGTATGCCGTCTTCTGCTTGAAAAAAAAAAAAACAAACTAATGAATTAGAACAACTGGTGGTTTGAGACATCTACAACTCAGTAAAATTAGCGCAGAACTACATCAGTGAA
+
CCCDDFFFFFFFGGGGGGGGGGHHHHHHHHHHGHHHHHGGGGGHHHHHHHHHHHHHHHGGGGGHHHHGGGGGFFGGGHHHHHFGGGGGGHHHHHHHHHHHGGGGHHHHHHHGHHHGHHHHHHHHHHHHGHGGGHFGHGFGHHGGHHHHGGGHGHHHHHHHGHHHHGGGGG--;....:00;00000;000;0;/;0//0/..;..0..0/0000:;000;000:0000000/----;//0;00;0000000
@M03495:530:000000000-LYBTV:1:1108:11256:16934 1:N:0:GCCCAGTG+AATTGCGG
GTCAGCATGTGAGCTTTGGAATTAGTAAATTCGTTGACGACAGAAGGAGCAAGATAACGATCACAGGGAGGCTGGTTTATCAACGGCAAAATATAGATCGGAAGAGCACACGTCTGAACTCCAGTCACGCCCAGTGATCTCGTATGCCGTCTTCTGCTTGAAAAAAAAAAAAAAAAAAGAAACTAAGAGAAGATAGAAAGATGTAACAGCTATATGTAAGTAGGTGAAGGAATTGAGATAGTGAAATCATA
+
BABCCFFFFFFFGGGGGGGGGGHHHHHHHHHHGHHHHHGGGGGHHHHHHHHHHHHHHHGGHHGHGHHGGGGGHHGHHHHHHHBFFGGGGHHHHHHHHHHHGGGGHHHHHHHGHHHGHHHHHHHHHHHHGHGGGHHHFG2GHGGGHHGHGGGHGHHHHHHHGHHHHGGGGC--------.:.:/090000/0/0000:000/00000000.009000;0000000900;00./00;00;0;000009000;0
@M03495:530:000000000-LYBTV:1:1108:14435:16965 1:N:0:GCCCAGTG+AATTGCGG
GTCAGCATGTGAGCTTTGGAATTAGTAAATTCGTTGACGACAGAAGGAGCAAGATAACGATCACAGGGAGGCTGGTTTATCAACGGCAAAATATAGATCGGAAGAGCACACGTCTGAACTCCAGTCACGCCCAGTGATCTCGTATGCCGTCTTCTGCTTGAAAAAAAAAAAAAAAACAACAGACAGCAGATGCGACTCGTTCCTCTATCACAAAATAAAGTCGTGTATACTATAGATGCGACTAATCATGG
+
CCCCDFFFFFFFGGGGGGGGGGHHHHHHHHHHGHHHHHGGGGGHHHHHHHHHHHHHHHGGHHGHHHHGGGGGHHGHHHHHHHGHFGGGGHHHHHHHHHHHGGGGHHHHHHHGHHHGHHHHHHHHHHHHGHGGGHGGFF2FHHGGHGHHGGGHGGHHHHHHHHHHHGGGGGC-<-<-..<<.:/<//././<10-.--<<<../1110111100<.0011111<9.</1:1:11111<10-.9--01<1110
@M03495:530:000000000-LYBTV:1:1108:26120:16967 1:N:0:GCCCAGTG+AATTGCGG
GTCAGCATGTGAGCTTTGGAGACTGGTTTATCAACGGCAAAATATAGATCGGAAGAGCACACGTCTGAACTCCAGTCACGCCCAGTGATCTCGTATGCCGTCTTCTGCTTGAAAAAAAAAAAAACATGGATATATATTTTACACACGCTCTTCTAATCTCCCCTTATATATGACATACAAGTTCGGGAGTTCGTACAGCGTACGGTGATCTCTCTTACATCGGGCTGTCATATTGACTATACGCTAGTGTT
+
BBCCCFFFFFFFGGGGGGGFGGGHGHHHHHHHHHHGGGGGHHHHHHHHHHHGGGGHHHHHHHGHHHGHHHHHHHHHHHHGHGGFHHHGGHGHHEEFFHHGFGGGHHHHHGFFHHEHGF///>@///1<01?111<11<11=1111.--.<.00000=<00</./.000000:0:<000000:00.-.99.90../..0:-:.--.;..000000:;09000..---..00000:00000000..::.0090
@M03495:530:000000000-LYBTV:1:1108:9714:16968 1:N:0:GCCCAGTG+AATTGCGG
GTCAGCATGTGAGCTTTGGTCCAGCCTGAGTCCTGGTTATCAACGGCAAAATATAGATCGGAAGAGCACACGTCTGAACTCCAGTCACGCCCAGTGATCTCGTATGCCGTCTTCTGCTTGAAAAAAAAAAAAAAACAACATTAACACAATATAAACAATGAGAATAAAACATGAGAGTAGAAGCAATGCAACAAGATGTCATTGAACAGTATGCTGGTACAAATAGTCCACGTGGTACGACATGCAGAGAA
+
CBCDEFFFFFFFGGGGGGGGGGHHHGHHHHHHHHHHHHHHHHHHGGGGGHHHHHHHHHHHGGGGHHHHHHHGHHHGHHHHHHGHHHHHGHGGGHHHHGFGHHGGHHHHGGGHGHHHHHHHHHHHHGGCDC><-<-<..../1<1110<.<1111101.001:11011110.00001001111100/000<10../:<111111111<1/11111110<111<0<<011110.....11<..-900011./0
@M03495:530:000000000-LYBTV:1:1108:12650:16976 1:N:0:GCCCAGTG+AATTGCGG
GTCAGCATGTGAGCTTTGGATGGTTCTGGTTTATCAACGGCAAAATATAGATCGGAAGAGCAACGTCTGAACTCCAGTCACGCCCAGTGATCTCGTATGCCGTCTTCTGCTTGAAAAAAAAAAAAACACACTACCCAAAGTAATAATGCAAGTTCCGTATAGTACAAACAGCAAAAATAATTTCAATGCAACCAGCACTGCAACCTATACCATAGATTACCTGAAGGTACACGATCACAAATACACTATGG
+
CCCCCFFFFFFFGGGGGGGGGGGHHHHHHHHHHHHHHHGGGGGHHHHHHHHHHHGGGGHHHHHHGHHHGHHHHHHHGGHHHGHFFGHHHHH4GHHGGHHHHGGGHGHHHHHHHHHHHHGGGFDB>@<?=/.0000<1<0<1=1111<00000=000.<<.00=0000:.:/.//0/;:000<0090000000...9/.0/0000./000000000;0000000/0:900000.-.:./00.900000/000
@M03495:530:000000000-LYBTV:1:1108:9138:16984 1:N:0:GCCCAGTG+AATTGCGG
GTCAGCATGTGAGCTTTGGAATTAGTAAATTATAACGACCACAGGGAGGGTGGTTTATCAACGGCAAAATATAGATCGGAAGAGCACACGTCTGAACTCCAGTCACGCCCAGTGATCTCGTATGCCGTCTTCTGCTTGAAAAAAAAAAAAAAGATCGAAAGCGTACACGTTGGAATCACAGTGACATCTAAACAAGTCCACACTCATCTGACAGTCTAGTCTAGAGATTCGTAGCTATATCATGACCCATG
+
BAACCFFFFFFFGGGGGGGGGGHHHHHHHHHHHHHHGGGGGHHHHGFGGGEFFEFHHHGHHHGGGGGHHHHHHHHHHHGGGF1?FGHHHGHHHGHHHHHHHHHHHHGHGGGHFHFH4GHHGGHHHHGDGHGHHHHHHHGGHHHGCGA-<<-;::00../.:/.;;@.0.....0;0009;9000;;000000:0./00000;.///0:0009000;B0000000900900.//..000000000000/.//
@M03495:530:000000000-LYBTV:1:1108:29615:17014 1:N:0:GCCCATTG+AATTGCGG
GTCAGCATGTGAGCTTTGGAGTGAAATCTCTTGTCTTAAGGAATAAAGGAAAAAGATTCCGTCGGAGGCTCGGTGCTCTACAGGTTCAACCTTTGTACTCTATTATTGCCTCACATTCCATCTCTTGTGAAAATATATTTGATTGGCTTTTCTGCAGGTTGTTTGCCAGGACTTTCCAAGACCTCCACTAGAAAACACAATAAACTTTTTGGAAGCTGGACAACTATCTTCATTTTTCAGAAACAGTGAAA
+
AABABFFFFFFFGFGGGGGGGGHHGDGBGHHHGHHHHGGHHGHHHGGHGBGECCEGHHHEFHFFC?C?EAHECF10FBEFFH3CEGFHBFHHHEGFHHHFFHHHDHHH43GFCGHHHHFHHHHHHHHGFFGEFFGHFEGHHHHHBC2?GHFBGHFFGAGHHGHHFF2FCG//FF?G1G11CGHGG<GHFHHFHFHHHHE.DDHFHHFGGFFCCGCGBG:;CGC:FCFGGFFFGFGFFB0CB99CFBFFFB0
@M03495:530:000000000-LYBTV:1:1108:7503:17022 1:N:0:GCCCAGTG+AATTGCGG
GTCAGCATGTGAGCTTTGGAGTGAAATCTCTTGTCTTAAGGAATAAAGGAAAAAGATTCCGTCGGAGGCTCGGTGCTCTACAGGTTCAACCTTTGTACTCTATTATTGCCTCACATTCCATCTCTTGTGAAAATATATTTGATTGGCTTTTCTGCAGGTTGTTTGCCAGGACTTTCCAAGACCTCCACTAGAAAACACAATAAACTTTTTGGAAGCTGGACAACTATCTTCATTTTTCAGAAACAGTGAAC
+
BBBCCFFFFFFFGGGGGGGGGGHHHHHHHHHHHHHHHHHHHHHHHHHHHHHHHHGGHHHHHFHGGGGGGHHGGFFGHHGHHHFGHHHHHHHHHHHHHHHHHHFGHHHHHHHHHHHHHHHHHHHHHHHEGHHHHHHHHHHHHHHHFHGHHHHHGHGHGHHHHGHHHHGHHHHHHHHHHHDHACHHHHHHHHHBGHHHHHH.DGGFHHHHHHGG/CBGHHFGFFGEHFGCGFGGGGGGGGGFGGFFGFBF00:
@M03495:530:000000000-LYBTV:1:1108:15700:17023 1:N:0:GCCCAGTG+AATTGCGG
GTCAGCATGTGAGCTTTGGAGTGAAATCTCTTGTCTTAAGGAATAAAGGAAAAAGATTCCGTCGGAGGCTCGGTGCTCTACAGGTTCAACCTTTGTACTCTATTATTGCCTCACATTCCATCTCTTGTGAAAATATATTTGATTGGCTTTTCTGCAGGTTGTTTGCCAGGACTTTCCAAGACCTCCACTAGAAAACACAATAAACTTTTTGGAAGCTGGACAACTATCTTCATTTTTCAGAAACAGTGAAC
+
CBCCCFFFFFFFGGGGGGGGGGHHHHHHHHHHHHHHHHHHHHHHHHHHHHHHHHGGHHHIHHHGGGGGGHHGGGGGHHHHHHGHHHHHHHGHHHHHHHHHHHHHHHHHHHHHHHHHHHHHHHHHHHHHHHHHHHHHHGHHHHHHHHHHHHHHHHHHHGGHHGHHHGHHHHHHHHHHHHHHGHHHHHHHHHGGHHGHHGHGHFHGHHHHHHGGFGHHHHGHGGHGHHHCFCFFGGGGGGGGGGGGGGGFFF0
@M03495:530:000000000-LYBTV:1:1108:7472:17063 1:N:0:GCCCAGTG+AATTGCGA
GTCAGCATGTGAGCTTTGGAGTGAAATCTCTTGTCTTAAGGAATAAAGGAAAAAGATTCCGTCGGAGGCTCGGTGCTCTACAGGTTCAACCTTTGTACTCTATTATTGCCTCACATTCCATCTCTTGTGAAAATATATTTGATTGGCTTTTCTGCAGGTTGTTTGCCAGGACTTTCCAAGACCTCCACTAGAAAACACAATAAACTTTTTGGAAGCTGGACAACTATCTTCATTTTTCAGAAACAGTGAAC
+
BBBBCFFFFFFFGGGGGGGGGGHGHHHHGHHHHHHHHHHHHHHHHHHHHHHHHHGGHHHHHHHGGGGGGHHGGGGGHHHHHH3FGHHHHHHHHHHGHHHHHHHHGHHHHHHHHHHHHHHHHHHHHHHHHHHHHHHEHGHGHHHHHHHHHHHHHHHHGHHHHGHHHHHHHFGGHHGHHHGHGHHHHHGHHGFFHHFHHHHGGDGHHHHHHHGGGHHHHHCGHFHHHHHFHBFGGGFGGGGFFBFGGGGGGF0
@M03495:530:000000000-LYBTV:1:1108:6831:17071 1:N:0:GCCCAGTG+AATTGCGG
GTCAGCATGTGAGCTTTGGAATTAGCTGGTTTATCAACGGCAAAATATAGATCGGAAGAGCACACGTCTGAACTCCAGTCACGCCCAGTGATCTCGTATGCCGTCTTCTGCTTGAAAAAAAAAAAAAAACTATTACGCTATAGATTATAACAGAAAACAGACGTAACACGCAGAACAACGTAAAGTTAGGGAACTAGCTACACTATCAAGGCTACAACTGCTGTAGTTCATGCAGATCAATGTAGAGTCAA
+
CBCBCFFFFFFFGGGGGGGGGGHHHHHHHHHHHHHHHHGGGGGHHHHHHHHHHHGCFGHHHHHHHGGHHGHHHHHHHHHHHHBGGCGHHHHH4FGHGGHHHHGEGHGHHHHHHHHHHHHGGGG///><-.111111....<<0000=000000/00//.//:-....:0.-:-;:;//.-.9..09;00/./..00;/0000/0/000000.00/0000/0900909000000000000:;0;00900000
@M03495:530:000000000-LYBTV:1:1108:21899:17079 1:N:0:GCCCAGTG+AATTGCGG
GTCAGCATGTGAGCTTTGGAATTAGTAAATTCGTTGACGACAGAAGGAGCAAGATAACGACCACAGGGAGGGTGGTTTATCAACGGCAAAATATAGATCGGAAGAGCACACGTCTGAACTCCAGTCACGCCCAGTGATCTCGTATGCCGTCTTCTGCTTGAAAAAAAAAAAAAAAAAAAACAATCATCGACGACATATGCCCACCTAGAAATCAAGAGTGACACTGACGACAAAGTTTACGAGACCTATGA
+
CCCDDFFFFFFFGGGGGGGGGGHHHHHHHHHHGGHHHHGGGGGHHHHHHHHHHHHHHHGGGGGHHHHGGGGGEFGGGHHHHHHHGGGGGHHHHHHHHHHHGGGGHHGHHHHGHHHGHHHHHHHHHHHHGHGGGHGGGDDGHHFGHHHHGGGHGFHHHHHFHGGFHGGGG@B-<9------...000110/--<--.1<1:0/0...000111100:0<1111100000.9-9-//11111......<0101
@M03495:530:000000000-LYBTV:1:1108:2518:17082 1:N:0:GCCCAGTG+AATTGCGG
GTCAGCATGTGAGCTTTGGTCCAGCCTGAGTCCTGGTTTATCAACGGCAAAATATAGATCGGAAGAGCACACGTCTGAACTCCAGTCACGCCCAGTGATCTCGTATGCCGTCTTCTGCTTGAAAAAAAAAAAAAAAAGTGCACATAAGCACTTGCAAAAGTCAAGTCAATATATTCATAAAACACTACTAAACATATGTAATACAGACCTACGAATGTAAAGTGTAACAAGATACAGTATTACATCGTCAA
+
BCCCCFFFFFFFGGGGGGGGGGHHHGHHHHHHHHHHHHHHHHHHHGGGGGHHHHHHHHHHHGGGGHHHHHHHGHHHGGHHHHGHHHHHHGGGGGHFGGF4GHHGGHHHHGEGHGHHHHHHHGGHGFGGFG/>/-->-.000000000000/0000000/:0:CC00000000000000;000:..;//;00000000000;0;0000..:0/.;.;0:0000;0:0:000:/0000:0:00;0000.;9..
@M03495:530:000000000-LYBTV:1:1108:24164:17088 1:N:0:GCCCAGTG+AATTGCGG
GTCAGCATGTGAGCTTTGGAATTAGTAAATTCGTTGACGACAGAAGGAGCAAGATAACGACCACAGGGAGGGTGGTTTATCAACGGCAAAATATAGATCGGAAGAGCACACGTCTGAACTCCAGTCACGCCCAGTGATCTCGTATGCCGTCTTCTGCTTGAAAAAAAAAAAATAAAAGTAACTAATGACACCATATCTATAGAGACGACACATCAAACTTATACTTATAATGATATGATTCTTACTCACTA
+
AAAAAFFFFBFFGGBGGGGFFGHHHHFHGHHHGHHHHHGGGEGHHHHHHHHFGHHHFHFFGGGHHHHGGGGGEFEGGHGFGFFGEGGEEHHHHHHHHHHHGFGGGHHHHHHGHHGGHHHHHHHHHGHHGHGGGHHG<@DGHHFEHHHHGAGHFHHHHHHHHHHHHGCGGC@9.00;000000000000000..0;0///////;/--;9---///////9///://///////////////99////9;//
@M03495:530:000000000-LYBTV:1:1108:26106:17099 1:N:0:GCCCAGTG+AATTGCGG
GTCAGCATGTGAGCTTTGGAGTGAAATCTCTTGTCTTAAGGAATAAAGGAAAAAGATTCCGTCGGAGGCTCGGTGCTCTACAGGTTCAACCTTTGTACTCTATTATTGCCTCACATTCCATCTCTTGTGAAAATATATTTGATTGGCTTTTCTGCAGGTTGTTTGCCAGGACAGGTCGTGATTGCTGGAGCAGGTATGATATAATTCTAGGATTTGACAGATGAATAATTTACATATATATCTAACTTTGA
+
CCBCCFFFFFFFGGGGGGGGGGHHHHHHHHHHHHHHHHHHHHHHHHHHHHHHHHGGHIHHHHHGGGGGGHHGGGGGHHHHHHHHHFHGHHHHHHHFFHHHHGHHHHHHHHHHHHHHHHHHHHHHHHHHHHHHHHGHGHHHHGHHHHHHHHHHHHHFHHHHHGHGHHHHHHHHHGGHHEGGHHHHHHHHHAGEHHHHHHHHFHHFEHHHHHHHHHHGGFHGHHHG<C0<CGFHFHHHGGGGFFGGGFGGGG0
@M03495:530:000000000-LYBTV:1:1108:20180:17105 1:N:0:GCCCAGTG+AATTGCGG
GTCAGCATGTGAGCTTTGGTCCAGCCTGAGTCCCTGGTTTATCAACGGCAAAATATAGATCGGAAGAGCACACGTCTGAACTCCAGTCACGCCCAGTGATCTCGTATGCCGTCTTCTGCTTGAAAAAAAAAAAAAAAAGACCACAAGGACACGACGCGCACGGGCCTATGACAGATGCTGAGGATATATGAGAGCTCGCGTCACATAAGTACTGGTGATACTGACCGACGGCGTGCGTACATTAGAGTCAG
+
CCDDEFFFFFFFGGGGGGGGGGHHHGHHHHHHHHHHHHHHHHHHHHGGGGGHHHHHHHHHHHGGGGHHHHHHHGHHHGHHHHHHHHHHHHGHGGGHHHHHHHHHGGHHHHGFGHGGHHHHHHHHHHHGGGGG/<--<-..///......./..--<-------<<-./101:00/110:11..0/011<11<10.00.<---..110111111101/111111<0/--<------.-..-.111:<0101<
@M03495:530:000000000-LYBTV:1:1108:11613:17105 1:N:0:GCCCAGTG+AATTGCGG
GTCAGCATGTGAGCTTTGGAGCTGGTTTATCAACGGCAAAATATAGATCGGAAGAGCACACGTCTGAACTCCAGTCACGCCCAGTGATCTCGTATGCCGTCTTCTGCTTGAAAAAAAAAAAGTATAAACCACATAGCGTGAGTGATTTACAAGCTTGCATAACACTGAATAATCATGTGATAAACTTATATTTGAAAATTACCCACAACTACAAAACCATCCTACCACACGATCTCCTGTTAATCAGCATA
+
BABBAFFFFFFFGGGFGGGFGGHGHGGGHGHHHGGGGEGHHGGDHFHHFCEGGGHHHGHHHFFGHGHHHHHGHGHHHGGHGE?FGGGFBGEEFGGFBE??EHGFH4FGHGF33FFGGGGGG<2@22@2?<///<?11</...11111111>11./0<.0DD</0/00<00<;00G00;000;:;:0000;0:00000009;0;/09;99/;//:09...;/C00;.9/..-9.;A//////9/9;//////
@M03495:530:000000000-LYBTV:1:1108:24765:17119 1:N:0:GCCCAGTG+AATTGCGG
GTCAGCATGTGAGCTTTGGAGTGAAATCTCTTGTCTTAAGGAATAAAGGAAAAAGATTCCGTCGGAGGCTCGGTGCTCTACAGGTTCAACCTTTGTACTCTATTATTGCCTCACATTCCATCTCTTGTGAAAATATATTTGATTGGCTTTTCTGCAGGTTGTTTGCCAGGACTTTCCAAGACCTCCACTAGAAAACACAATAAACTTTTTGGAAGCTGGACAACTATCTTCATTTTTCAGAAACAGTGAAC
+
BAABBFFFFFFFGGGGGGGGGGHHHGHHHHHHHHHHHHHGHHHHHHHGHHHHHHGGHHHHHHHGGGGGGHHGGGGGHHHHHHHHHGHGHHHHHHHHGHHGHHHHHHHHHHHHHHHHHHHGGHHHHGHHHFHHHHHHHHHHHHHHHEGFHHGHHHGHHHHHHGHHHHHHHGHHHHHHHGFHGHHHHHFHHHHBFHHHHHHEDGHGGHHHHHG-CGGHHHHAHGHHFGGGGFFEGGBFGFFGBFBFGGFFEF0
@M03495:530:000000000-LYBTV:1:1108:11942:17140 1:N:0:GCCCAGTG+AATTGCGG
GTCAGCATGTGAGCTTTGGAGTGAAATATCTTGTCTTAAGGAATAAAGGAAAAAGATTCCGTCGGAGGCTCGGTGCTCTACAGGTTCAACCTTTGTACTCTATTATTGCCTCACATTCCATCTCTTGTGAAAATATATTTGATTGGCTTTTCTGCAGGTTGTTTGCCAGGACTTTCCAAGACCTCCACTAGAAAACACAATAAACTTTTTGGAAGCTGGACAACTATCTTCATTTTTCAGAAACAGTGAAC
+
BABCCFFFFFFFGGGGGGGGGGHHHHHHHHHGHHHHHHHHHHHHHHHGHHHHHHGGHHIHHIHGGGGGGHHGEEEGHHHHHGHHHHHHHHGHHHHGHHHHHHHHGHHHGHHHHHHHHHGGHHHHHHHHHFFGHFHHHHHHHHHHFFHHHHHHHHGHHHHHHGHHGHHGGHHFHHHHHGHFHHHHHHHHHHHBGHHHHGHCGDGDGHHHHHGCCHGHHHHFHGHHHFCCHHGGGGGGGGGGFGCFFEFFGE0
@M03495:530:000000000-LYBTV:1:1108:29477:17160 1:N:0:GCCCATTG+AATTGCGG
GTCAGCATGTGAGCTTTGGAGTGAAATCTCTTGTCTTAAGGAATAAAGGAAAAAGATTCCGTCGGAGGCTCGGTGCTCTACAGGTTCAACCTTTGTACTCTATTATTGCCTCACATTCCATCTCTTGTGAAAATATATTTGATTGGCTTTTCTGCAGGTTGTTTGCCAGGACTTTCCAAGACCTCCACTAGAAAACACAATAAACTTTTTGGAAGCTGGACAACTAGCTTCATTATTCAGAAACAGTGAAC
+
A1>AAFFF1@D3BGBGGGFGGCEFCGHHHHFCBABDHGHGGHFGGHEFEGG0GFGFGHFFGBHG?EG/EACEE>E?GFHHHH1FFHHGGFHFDD1BFFFFFFHHGHHF1FHGGHGGHFEFGHHGHFF1EFHHGGFFHHBHEFFH10FCFFFFHHEFHHHF0?<GFHBGHACGFFFG1<1BC0FCH<G0FHFFBDGBFFHADFHFFE0GHB-:;:/.GF/CFFEEG/0:C0;B0;0;C0B0CFFFFG9FF90
@M03495:530:000000000-LYBTV:1:1108:6544:17175 1:N:0:GCCCAGTG+AATTGCGG
GTCAGCATGTGAGCTTTGGAGTGAAATCTCTTGTCTTAAGGAATAAAGGAAAAAGATTCCGTCGGAGGCTCGGTGCTCTACAGGTTCAACCTTTGTACTCTATTATTGCCTCACATTCCATCTCTTGTGAAAATATATTTGATTGGCTTTTCTGCAGGTTGTTTGCCAGGATACGGCAAGCTGACCCTGAAGTTCATCTGCACCACCGGCAAGCTGCCCGTGCCCTGGCCCACCCTTTCCAAGACCTCCAC
+
BAABBFFFFFFFGGGGGGGGGGHHHHHHHHHHHHHHHHHHHHHHHHHHHHHHHGGGHHHHHHHGGGGFEHHGGEFGHHHGHHCGHHHHHHHHHHHFHGHHHHHHHHHHHHHHHHHHHHFGHHHHHHHHHHHHHHHHHHHHHHHHHFHHHHHHEFGHEHHHFGHHHHHHHHHHHH/EFGGFFFHHHCFGHG0DHHHHHHHFGHHFHHFGFCG?:GCHGFGGGGGGGB.;FFEEEDDGFFFBF:B.;FFFEF.
@M03495:530:000000000-LYBTV:1:1108:7382:17194 1:N:0:GCCCAGTG+AATTGCGG
GTCAGCATGTGAGCTTTGGAGTGAAATCTCTTGTCTTAAGGAATAAAGGAAAAAGATTCCGTCGGAGGCTCGGTGCTCTACAGGTTCAACCTTTGTACTCTATTATTGCCTCACATTCCATCTCTTGTGAAAATATATTTGATTGGCTTTTCTGCAGGTTGTTTGCCAGGACTTTCCAAGACCTCCACTAGAAAACACAATAAACTTTTTGGAAGCTGGACAACTATCTTCATTTTTCAGAAACAGTGAAC
+
BBBBBFFFFFFFGGGGGGGGGGHHHHHHHHHGHHHHHHHHHHHHHHHHHHHHHHGGHHHHHHHGGGGGGHHGGGGGHHHHHHBGHHHHHHHHHHHHHHGHHHHHGHHHHHHHHHHHHHHHHHHHHHGHHHHHHHHHHHHHHHHHHFHHHHHGHHHHHHHHHGHHHGHHFHHHHHGHHHHHGHHHGHGHHGHBGHFHHHHGDDHDGFHHHHGGFGFHHHHHFHHHGHCCFGGGGGGGGGGFFFFFGGFGGG0
@M03495:530:000000000-LYBTV:1:1108:7875:17201 1:N:0:GCCCAGTG+AATTGCGG
GTCAGCATGTGAGCTTTGGAGTGAAATCTCTTGTCTTAAGGAATAAAGGAAAAAGATTCCGTCGGAGGCTCGGTGCTCTACAGGTTCAACCTTTGTACTCTATTATTGCCTCACATTCCATCTCTTGTGAAAATATATTTGATTGGCTTTTCTGCAGGTTGTTTGCCAGGACTTTCCAAGACCTCCACTAGAAAACACAATAAACTTTTTGGAAGCTGGACAACTATCTTCATTTTTCAGAAACAGTGAAC
+
CBCCCFFFFFFFGGGGGGGGGGHHHHHHHHHHHHHHHHHHHHHHHHHHHHHHHHGGHIIHHHHGGGGGGHHGGGGGHHHHHHCHHHHHHHHHHHHHHHHHHGHHHHHHHHHHHHHHHHHHHHHHHHHHHHHHHHHHHHHHHHHHHHHHHHHHHHGHHHHHHGHHHGHHFHHHHHHHHHHHGGHHHHHHHHHBGHHHHGG<DGFHHHHHHHGGCHHHHGGFFFHGHGBCGCFGGGGGGGGBFFFGGBCFBF:
@M03495:530:000000000-LYBTV:1:1108:8133:17220 1:N:0:GCCCAGTG+AATTGCGG
GTCAGCATGTGAGCTTTGGAGTGAAATCTCTTGTCTTAAGGAATAAAGGAAAAAGATTCCGTCGGAGGCTCGGTGCTCTACAGGTTCAACCTTTGTACTCTATTATTGCCTCACATTCCATCTCTTGTGAAAATATATTTGATTGGCTTTTCTGCAGGTTGTTTGCCAGGACTTTCCAAGACCTCCACTAGAAAACACAATAAACTTTTTGGAAGCTGGACAACTATCTTCATTTTTCAGAAACAGTGAAC
+
CCCCCFFFFFFFGGGGGGGGGGHHHHHHHHHHHHHHHHHHHHHHHHHHHHHHHHGGHHHHHIHGGGGGGGHGGGGGHHHHHHFHHHHHHHHHHHHHHHHHHHHHHHHHHHHHHHHHHHHHHHHHHHHHHHHHHHHHHHHHGGHHGHHHHHHHHHHHHHHHHGHHHHHHHHHHHHHFHHGFHHGHHHHHHHFFGHFHHHHEGGHHHHHHHHGGCGGHHHHHFHHGHH;CGGGGGGGGGGGGGGEFFGFGEG:
@M03495:530:000000000-LYBTV:1:1108:8902:17250 1:N:0:GCCCAGTG+AATTGCGG
GTCAGCATGTGAGCTTTGGAATTAGCTGGTTTATCAACGGCAAAATATAGATCGGAAGAGCACACGTCTGAACTCCAGTCACGCCCAGTGATCTCGTATGCCGTCTTCTGCTTGAAAAAAAAAAAAAAAATAAAAAATAACATGTAATACACAATAATAACATACTGCATCTACACATAAGGAAAATAACGTACACAGTGATTCAGTACAATGTAACATATATACGACGATACATGATACGACGATGACAG
+
DBCDDFFFFFFFGGGGGGGGGGHHHHHHHHHHHHHHHHGGGGGHHHHHHHHHHHGGGGHHHHHHHGHHHGHHHHHHHHHHHHBGGGGHHHHHDHHHGGHHHHGGGHGHHHHHHHHHHHHGGGGG/>/<--01100<-.0<000000<0<0000.000000000:0000000<<00<0000000///0<00.<...00.0000<00000000000<0000000000...--..-00000:0..<--..<000
@M03495:530:000000000-LYBTV:1:1108:11260:17281 1:N:0:GCCCAGTG+AATTGCGG
GTCAGCATGTGAGCTTTGGAGTGAAATCTCTTGTCTTAAGGAATAAAGGAAAAAGATTCCGTCGGAGGCTCGGTGCTCTACAGGTTCAACCTTTGTACTCTATTATTGCCTCACATTCCATCTCTTGTGAAAATATATTTGATTGGCTTTTCTGCAGGTTGTTTGCCAGGACTTTCCAAGACCTCCACTAGAAAACACAATAAACTTTTTGGAAGCTGGACAACTATCTTCATTTTTCAGAAACAGTGAAC
+
CBCCCFFFFFFFGGGGGGGGGGHHHHHHHHHHHHHHHHHHHHHHHHHHHHHHHHGGHIHIHIHGGGGGGHHGGEFGHHHGHHGHHHHHHHHHHHHHHHHHHHHHHHHHGHHHHHHHHHHHHHHHHHHHHHHHHHHHHHHHHHHHHHHHHHHGHHHHHHHHHGHHHHFHHHGHHHGGHHHHHHHHHHGHHHHFHFFFHHHEGFGHHHHGHHGG0CCGHHHHFHHGHGCCHGFGGGFGGGGGFFCFGGFGGF:
@M03495:530:000000000-LYBTV:1:1108:3615:17287 1:N:0:GCCCAGTG+AATTGCGG
GTCAGCATGTGAGCTTTGGAATTAGTAAATTCGTTGACGACAGAAGGAGCAAGATAACGACCACAGGGAGGCTGGTTTATCAACGGCAAAATATAGATCGGAAGAGCACACGTCTGAACTCCAGTCACGCCCAGTGATCTCGTATGCCGTCTTCTGCTTGAAAAAAAAAAAAAAAATATCATAATAACGAGCTGAACAGACCTACGAGATCAAACTAGACAGGAAAATGCACTAACATATATATCTAGACG
+
CBCCCFFFFFFFGGGGGGGGGGHHHHHHHHHHGHHHHHGGGGGHHHHHHHHHHHHHHHGGGGGHHHHGGGGGHHGHHHHHHHBFEGGGGHHHHHHHHHHHGGGGHHHHHHHGHHHGHHHHHHHHHHHHGHGGGHHGD@2FHGFGHHHGGGGHGGHHHGHHHHHGHGGG@:------.09009:0000:.9.-.00000//..00/.....;0000000000/;.//900009090000;000000;;000.
@M03495:530:000000000-LYBTV:1:1108:25132:17293 1:N:0:GCCCAGTG+AATTGCGG
GTCAGCATGTGAGCTTTGGAGGGCAAGAAGTGGTTGTGACATTATGGTTTATCAACGGCAAAATATAGATCGGAAGAGCACACGTCTGAACTCCAGTCACGCCCAGTGATCTCGTATGCCGTCTTCTGCTTGAAAAAAAAAAAAATAAAGAACCATCATAGCGTCATAACTGTAGTAACTGAGCGAGAGATACATTATATGTTTAAGACTCGAGACAGACGATAATTAGGTATAGACAGCTACTTAATCAG
+
CCCDCFFFFFFFGGGGGGGGGGGGGGGHHHGHHGGGGGHHHHHHHHHHHHHHHHHHGGGGGHHHHHHHHHHHGGGGHHHHHHHGHHHGHHHHHHHHHHHHGHGGGHHHGF4HHHGGHHHHGGGHGHHHHHHHHHHHHGGGDG>A-.01111.<..0001110-....11011111111111<00-<---.11<11::1:111111111010.....///<--...<110111111101/.010011:1110
@M03495:530:000000000-LYBTV:1:1108:7555:17300 1:N:0:GCCCAGTG+AATTGCGG
GTCAGCATGTGAGCTTTGGAATTAGCTGGTTTATCAACGGCAAAATATAGATCGGAAGAGCACACGTCTGAACTCAGTCACGCCCAGTGATCTCGTATGCCGTCTTCTGCTTGAAAAAAAAAAACGAAAATTTCCTTCCACTCGGATAAGATGCTGAGGAGGGGCCAGACCTAAGAGCAATCAGTGAGGAATCAGAGGCCTGGGGCACATGCGAAACCAGCCCGATCGTCTCTCCAACCCGAGCTGCATAC
+
A>ABBFFFFFFFFGGGGFGGGGHHHHHGGHHHHHHHFHGGGGGFGHHHHHHHHHGGGGHHHFFHFGGHHFDGFHFFHGHHHG1FEEHGHGHFFFHEFHHHGGGGHFHHHFGHFHHFH0EE?D/>///?<A1111111101>1>CDGC?FGF0=0DG0C.0..--:C?...;099/90/CGG09900;9;;9B009099../9..-.-;./;/A.-@;AEE?..-----99../;9B//99-;@A.//////
@M03495:530:000000000-LYBTV:1:1108:17615:17317 1:N:0:GCCCAGTG+AATTGCGG
GTCAGCATGTGAGCTTTGGAGTGAAATCTCTTGTCTTAAGGAATAAAGGAAAAAGATTCCGTCGGAGGCTCGGTGCTCTACAGGTTCAACCTTTGTACTCTATTATTGCCTCACATTCCATCTCTTGTGAAAATATATTTGATTGGCTTTTCTGCAGGTTGTTTGCCAGGACTTTCCAAGACCTCCACTAGAAAACACAATAAACTTTTTGGAAGCTGGACAACTATCTTCATTTTTCAGAAACAGTGAAC
+
CBCCCFFFFFFFGGGGGGGGGGHHHHHHHHHHHHHHHHHHHHHHHHHHGHHHHHGGHHHHHIHGGGGGGHHGGGGGGHHHHHHHHHHHHHHHHHHHHHHHHHHHHHHHHHHHHHHHHHHHHHHHHHHHHGHHHHHHHHHHHHHHHHHHHHHHHHGGGHHHHGHHHGHHHHHHHHHHHHHHHHHHHHGHHHHHGHHHHHH<DGGHHHGHHHGGHHHHHFGHFHHGHFGCHCFGGGGGGGGGGBFFGG;FFG0
@M03495:530:000000000-LYBTV:1:1108:11515:17353 1:N:0:GCCCAGTG+AATTGCGG
GTCAGCATGTGAGCTTTGGTCCAGCCTGAGTCCTGGTTTATCAACGGCAAAATATAGATCGGAAGAGCACACGTCTGAACTCCAGTCACGCCCAGTGATCTCGTATGCCGTCTTCTGCTTGAAAAAAAAAAAAAATGTTAGGTCGTCTATTACCAAAACTAAAGACCTGATCAAAAAATATAATAATAAAGACCTTAAAACTACGAAGTGATATGGGCCGTATACGACACGAACGATGGAAGACTATTACA
+
CBCCCFFFFFFFGGGGGGGGGGHHHGHHHHHHHHHHHHHHHHHHHGGGGGHHHHHHHHHHHGGGGHHHHHHHGHHHFHHHHHGHHHHHHGHGGGHGHGHBHHGFGHHHHGGGHGHHHHHHEHHHHCFGGG@>/--0111<1010<-...00000=<..;000000//0//<0C::C.-.0000909000009:/0000900000.:99.9000000...--..00...--.-.9-..../9:./0000000
@M03495:530:000000000-LYBTV:1:1108:6519:17357 1:N:0:GCCCAGTG+AATTGCGG
GTCAGCATGTGAGCTTTGGTCCAGCCTGAGTCCTGGTTTATCAACGGCAAAATATAGATCGGAAGAGCACACGTCTGAACTCCAGTCACGCCCAGTGATCTCGTATGCCGTCTTCTGCTTGAAAAAAAAAAAAGACAACTATAGTACATTGTGATGGAGAAGGTGTCTGATTAGAGTGACAACGATGAACTAGGTCGAATCTCACTGAGCACATGCACTGGTATCGGTACGGATTAGGCTGATACCTAGCT
+
DCCCCFFFFFFFGGGGGGGGGGHHHGHHHHHHHHHHHHHHHHHHHGGGGGHHHHHHHHHHHGGGGHHHHHHHGHHHGHHHHHGHHHHHHGHGGGHHHHHFHHHGGHHHHGGGHGHHHHHHHGHHGHGGGGB>@/=000.>1<111111111<<0000<C0./.<00<0<000;00000:00;.-...000::0/;0--.0.0000;00000./0000:://0::;DA:..;....:0000..000000000
@M03495:530:000000000-LYBTV:1:1108:12399:17374 1:N:0:GCCCAGTG+AATTGCGG
GTCAGCATGTGAGCTTTGGAGTGAAATCTCTTGTCTTAAGGAATAAAGGAAAAAGATTCCGTCGGAGGCTCGGTGCTCTACAGGTTCAACCTTTGTACTCTATTATTGCCTCACATTCCATCTCTTGTGAAAATATATTTGATTGGCTTTTCTGCAGGTTGTTTGCCAGGACAGGTCGTGATTGCTGGAGCAGGTATGATATAATTCTAGGATTTGACAGATGAATAATTTACATATATATCTAACTTTGT
+
AAABBFFFFFFFGGGGGGGGGFGFFHHHHHHHHGHHHGHHHHHHHHHHEHHHHHGGHHHHHHHGGGFGGHHGG?FCHHHHHG33FGHHHHHHHHHGHHHHHFHFHHHHHHHHHHHHGHHFHHHHHFFEBFFF?FGFGFEGFBGFHGGFHHHHHHHHHFHGHGHHFHHGBCHGGF<1?>DDFFGHEHHFFHGEHHHHBG0DFGH0DDHHFDDBGHHHBGHHBFHC0C0;CHHFGFFFFGFFFFGGFFGGGG0
@M03495:530:000000000-LYBTV:1:1108:9117:17378 1:N:0:GCCCAGTG+AATTGCGG
GTCAGCATGTGAGCTTTGGTTTATCAACGGCAAAATATAGATCGGAAGAGCACACGTCTGAACTCCAGTCACGCCCAGTGATCTCGTATGCCGTCTTCTGCTTGAAAAAAAAAAAAACGACACATAAGGATACAGCGAACACATGCGACATATGCAGTTACAACATGTAAACGAGGCACATAGACGTAGCAAACACACAACTTATATGCTATAAGTACCTCTAAATGATCGTGGAACTATCGACTATCATG
+
CCCCCFFFFFFFGGGGGGGGGGHHHHHHGGGGGHHHHHHHHHHHGGGGHHHHHHHGHHHGHHHHHHHHHHHHGHGGGHHHGF4BBGFGHHHHGEFHGHHHHHGHHHHHHGGGCC/>///////0111111<1111>-----/.000..:-.0;00000000900./0;0009...--..900090.....009.....:..00:000099000000000900009;9B;0./...0;;000..-.;90090
@M03495:530:000000000-LYBTV:1:1108:22372:17393 1:N:0:GCCCAGTG+AATTGCGG
GTCAGCATGTGAGCTTTGGAGTGAAATCTCTTGTCTTAAGGAATAAAGGAAAAAGATTCCGTCGGAGGCTCGGTGCTCTACAGGTTCAACCTTTGTACTCTATTATTGCCTCACATTCCATCTCTTGTGAAAATATATTTGATTGGCTTTTCTGCAGGTTGTTTGCCAGGACTTTCCAAGACCTCCACTAGAAAACACAATAAACTTTTTGGAAGCTGGACAACTATCTTCATTTTTCAGAAACAGTGAAC
+
CBCCCFFFFFFFGGGGGGGGGGHHHHHHHHHHHHHHHHHHHHHHHHHHHHHHHHGGHIIHHHHGGGGGGHHGGGGGHHHHHHHHHHHHHHHHHHHHHHHHHHHHHHHHHHHHHHHHHHHHHHGHHHHHHHHHHHHHHHHHHGHHHFHHHHHHHHHHHHHHHGHHHHHHHHHHHHHHHHFHHHHHHFHHHHHGHHHGHHHGHHHHHHHHHHGGFHHHHHFFGHHHHHG0GHGGGHHGGGGGFFGGGGCGFG0
@M03495:530:000000000-LYBTV:1:1108:27777:17405 1:N:0:GCCCAGTG+AATTGCGG
GTCAGCATGTGAGCTTTGGAATTAGTAAATTCGTTGACGACAGAAGGAGCAAGATAATGACCACAGGGAGGGTGGTTTATCAACGGCAAAATATAGATCGGAAGAGCACACGTCTGAACTCCAGTCACGCCCAGTGATCTCGTATGCCGTCTTCTGCTTGAAAAAAAAAAAAACAGCAATGACACTCAGAGCACCAACTACATACTCTCTCTACATGATACATGTAACATTATCGCAAACAGCTACATCAA
+
BAABAFFFFFFFGGGGGGGGGGHHHHHHHHHHFAGHHHGGCFGHHHHHHHHHHHHHGHGGHHHHHHHGFGGGGGGGFHHHHH4FEGGGGGHGFHHEHHHHGGGGHHHHHGHG0GHGHHFGHFGGGHHHGFGGGH@@@@2FGHFFCGHHFCCGFDG1GHHFFGFFFF??-;-;-:././/00;0909//000/9...9./;////;9//;/;//////9///:B///////9///....9;;.:////////
@M03495:530:000000000-LYBTV:1:1108:14343:17408 1:N:0:GCCCAGTG+AATTGCGG
GTCAGCATGTGAGCTTTGGAGTGAAATCTCTTGTCTTAAGGAATAAAGGAAAAAGATTCCGTCGGAGGCTCGGTGCTCTACAGGTTCAACCTTTGTACTCTATTATTGCCTCACATTCCATCTCTTGTGAAAATATATTTGATTGGCTTTTCTGCAGGTTGTTTGCCAGGATTTCCAAGACCTCCACTAGAAAACACAATAAACTTTTTGGAAGCTGGACAACTATCTTCATTTTTCAGAAACAGTGAACA
+
BBBBBFFFFFFFGGGGGGFGGGHHHHGHHHHHHHHHHHGHGHGHGHHHHHHGHGGGHFHHHHHGGGGFGFFCCEEFHHHHHHBGHHGHHHHGHFHGHHHEGHHHHHFGFHHHHHGHGHEHHHHHHGHHHHHHHHHBHHHHHHGHFGFFGHHHHHHHGHHHFDGHHGGGHHEFFGFHGHFHFHHHGHHGFHFGDFFHHEGHEDFDFFFHHGCFGHECCFHGFGHHGH;<GHCFFGGGGEFB;CFFFBFFGGF
@M03495:530:000000000-LYBTV:1:1108:4610:17420 1:N:0:GCCCAGTA+AATTGCGG
GTCAGCATGTGAGCTTTGGAATTAGTAAATTCGTTGACGACAGAAGGAGCAAGATAACGACCACAGGGAGGGTGGTTTATCAACGGCAAAATATAGATCGGAAGAGCACACGTCTGAACTCCAGTCACGCCCAGTATCTCGTATGCCGTCTTCTGCTTGAAAAAAAAAAAAAAAAGTAAAACAGTGAAGAGAGATGTCAAAGAATAGAATTGTTACATAGCACATATGCAAGAAAGTATCCTAATTTGTGC
+
CBCCCFFFFFFFGGGGGGGGGGHHHHHHHHHHGHHHHHGFGGGHHHHHHHHHHHHHHHGFGGGHHHHGFGGGAFGGGHHHHHGHEGGGGHHHHHHHHHHHGGGGHHHHHHHGHHHGHHHHHGHGHFHHGGGGGHHG1=FDGFGHHHHGGGFGGHHFHHHGHHHHGGGEE?-:--;.00000;./00000:./..00000000;.0:000:00000:0;00000/00:0;000//::00:00000:;;00/0
@M03495:530:000000000-LYBTV:1:1108:4703:17428 1:N:0:GCCCAGTG+AATTGCGG
GTCAGCATGTGAGCTTTGGTCCAGCCTGAGTCCCTGGTTTATCAACGGCAAAATATAGATCGGAAGAGCACACGTCTGAACTCCAGTCACGCCCAGTGATCTCGTATGCCGTCTTCTGCTTGAAAAAAAAAAAAAAATGAAAACAGTAGGATAAGCTGGGCTAAACAAAGTCGTAGATATTAAGAGGTGGCTATCAATGAAACACTTAGTAATAGTATATCTGCAATGATATAGAAAGTGATGATCATTAT
+
CCCCDFFFFFFFGGGGGGGGGGHHHGHHHHHHHHHHHHHHHHHHHHGGGGGGHHHHHHHGHHGGGGHHHHHHHGHHHGHHHHGHHHHHHHGHGGGHGHHHHGHHGGHHHHGGGHGHHHGHHHGFGHHGGGC>@<>-<.000<0/.<0<0000000000/../.0000..:00.....000909000.0...900/00000000/.0;900009000;0000000000000:00000;00:00900000000
@M03495:530:000000000-LYBTV:1:1108:19189:17438 1:N:0:GCCCAGTG+AATTGCGG
GTCAGCATGTGAGCTTTGGAATTAGCTGGTTTATCAACGGCAAAATATAGATCGGAAGAGCACACGTCTGAACTCCAGTCACGCCCAGTGATCTCGTATGCCGTCTTCTGCTTGAAAAAAAAAAAAAAAAAAGAAAGTGTAAAGTAGTATGCATCGGATGATATATGAAAACAAGATAGTATAATACAGCTAGAGCATATTGGAGTTCAATATTGTAGAACACATTGTGATCACACAGTTGTGATAATACC
+
CCCCCFFFFFFFGGGGGGGGGGHHHHHHHHHHHHHHHHGGGGGHHHHHHHHHHHGGGGHHHHHHHGHHHGHHHHHHHHHHHHEHGGGHHHHHHHHHGGHHHHGGGHGHHHHHHHHHHHHGCGGGD//<----..</01111111<1111<11111....<<111111111</<9/<0:11:111<1101<<100:1001111<0/0/11111<1111::10//<011111111/00..01:1.<1111110
@M03495:530:000000000-LYBTV:1:1108:4006:17445 1:N:0:GCCCAGTG+AATTGCGG
GTCAGCATGTGAGCTTTGGAATAGTAAATTCGTTGACGACAGAAGGAGCAAGATAACGACCACAGGGAGGGTGGTTTATCAACGGCAAAATATAGATCGGAAGAGCACACGTCTGAACTCCAGTCACGCCCAGTGATCTCGTATGCCGTCTTCTGCTTGAAAAAAAAAGTGATGCACTATAATTTCACACTATTGTACCGTCATATAGAGACTGATAATGTATGAGCGAAAGGATTCGACCCAGACGACAG
+
BBABBFFFFFFFGGGGGGGGGGHHFHHHHHHGHHHGHGFGGGHHHHHEEHGGGHHHHGGFGGHHHHGEGGGGGGGEHHHHHHEFGGGGFHGHHHHHFHHGGEGHHHHHHHGGHCFHHGHHHHHHHHHGEFCDHHHHG<FGFGGHFGHGGGHGHGBGHGHCGGBC@?CD.0;;000;0000000000000///;00;0;0.9...9000;B0//////////9///9;--9-..9//;./.-9....-----
@M03495:530:000000000-LYBTV:1:1108:14994:17454 1:N:0:GCCCAGTG+AATTGCGG
GTCAGCATGTGAGCTTTGGAGTGAAATCTCTTGTCTTAAGGAATAAAGGAAAAAGATTCCGTCGGAGGCTCGGTGCTCTACAGGTTCAACCTTTGTACTCTATTATTGCCTCACATTCCATCTCTTGTGAAAATATATTTGATTGGCTTTTCTGCAGGTTGTTTGCCAGGACTTTCCAAGACCTCCACTAGAAAACACAATAAACTTTTTGGAAGCTGGACAACTATCTTCATTTTTCAGAAACAGTGAAC
+
BABCBFFFFFFFGGGGGGGGGGHHHHHHHHHHHHHHHHHHHHHHHHHHHHHHHHGGHHHHHHHGGGGGGHHGGGGGHHHHHHHHHHHHHHHHHHHHHHHHHHHHHHHHHHHHHHHHHHHHHHHHHHHHHGFFHGHHHHHHHHHHHGHFHHHHHHHHHHHHHGHHHHHHHHHHHHHHHGGHGHHHHHHHHHGGGHHGHHHGDDGDHHHHHHGGGHHHHHGFFGHHHHGCGHGGGGGGGGGGGGGGGGFGGG0
@M03495:530:000000000-LYBTV:1:1108:27667:17515 1:N:0:GCCCAGTG+AATTGCGG
GTCAGCATGTGAGCTTTGGACTCCTGACTGGTTTATCAACGGCAAAATATAGATCGGAAGAGCACACGTCTGAACTCCAGTCACGCCCAGTGATCTCGTATGCCGTCTTCTGCTTGAAAAAAAAAAAAGCACCTCACTGCCACCTCCATTATATCTTCTCAGATTGTACATATACTGTCATTTCTCAATGTGATGCTCGTCATCGCGCACATCCGACATTCTCTCGCACTAACCGTACGTCCGTACACCTG
+
BBCBBFFFFFFFGGGGGGGGGGHHHHHHHHHHHHHHHHHHGGGCGHHHHHHHHHHHGGGGHHHHGHHGHHHGHHHHHHHHHH3FEGGGGHHHHGFHHHGGHHHHGFGHGHFHBGHHC?GHHGCD>>>//0?0/00<C111011<>0<<11<<000000000000000000=;000;000;0000000000:;0000;0.-..A0/.---9-00/..--.;/////..---///.-...-/.;:9...9;//
@M03495:530:000000000-LYBTV:1:1108:23387:17519 1:N:0:GCCCAGTG+AATTGCGG
GTCAGCATGTGAGCTTTGGAGACTGGTTTATCAACGGCAAAATATAGATCGGAAGAGCACACGTCTGAACTCCAGTCACGCCCAGTGATCTCGTATGCCGTCTTCTGCTTGAAAAAAAAAAAAAAAAAATACATCAATCATGCTTCGTTCATGTTATATGAGATATAATAGATCACTGTCAATCTGTATTCACATTTTGGATCTTCAGAGTTGTATCCATCCTACTCATACTACTCTACACATCATGTTAT
+
CBCCDFFFFFFFGGGGGGGGGGGHHHHHHHHHHHHGGGGGHHHHHHHHHHHGGGGHHHHHHHGHHHGHHHHHHHHHHHHGHGEGGHHHHFGHHGGHHHHGEEHGHHHHHHHHHHHHGGGCG////----.<0<0000000000:<:-//.00000<000<0000<<000:0000:/0000000:000000<00000000-0000000000<00:<000000.:0::000000000:0000/000000:<00
@M03495:530:000000000-LYBTV:1:1108:20133:17547 1:N:0:GCCCAGTG+AATTGCGG
GTCAGCATGTGAGCTTTGGAATTAGTAAATTCGTTGACGACAGAAGGAGCAAGATAACGACCACAGGGAGGGTGGTTTATCAACGGCAAAATATAGATCGGAAGAGCACACGTCTGAACTCCAGTCACGCCCAGTGATCTCGTATGCCGTCTTCTGCTTGAAAAAAAAAAAAAAAAAATAGCCATTAGAGAAATCTTCTAAATTCATTAACAATATACATCGCAAGGGTCGTACTTGTAAAACGGCTGCAG
+
CCCCDFFFFFFFGGGGGGGGGGHHHHHHHHHHGHHHHHGGGGGHHHHHHHHHHHHHHHGGGGGHHHHGFGGGFGGGGHHHHHBGFGGGGHHHHHHHHHHHGGGGHHHHHHHGHHHGHHHHHHHHHHHHGHGGGHHGGF1GGHGGHHHHGGGHGHHHHHHHHHHHHGGGGEB<<-9---.000000000000<0:0<0000:00000000000::0<00000....-..</-<...000:<00<-.---./0
@M03495:530:000000000-LYBTV:1:1108:12488:17549 1:N:0:GCCCAGTG+AATTGCGG
GTCAGCATGTGAGCTTTGGAATTAGCTGGTTTATCAACGGCAAAATATAGATCGGAAGAGCACACGTCTGAACTCCAGTCACGCCCAGTGATCTCGTATGCCGTCTTCTGCTTGAAAAAAAAAAAAAAAGGATGCAAGAGCCCCACCCAGCAAACACAGAGAGCTAAATGAAATAAGTCACTAGCCGAGTGAAATGATGTATCTCAGTAGGAGCTAGATTTCATGTGTGTAAGTGTCGATGAGTTGTCAGT
+
CBCCCFFFFFFFGGGGGGGGGGHHHHHHHHHHHHHHHHGGGGGHHHHHHHHHHHGGGGHGHHHHHGHHHGHHHHHHGHHHHHEGGGGHHHHH4GGHGGHHFHGGGHGHHHGHHHGGHHHFGGCC>//>-..>110100/.<..<.....:.///.:..:///..00000000009000000000//.--..0;0/////://////9//////;./:;//////////..///:://;..;/////:///;
@M03495:530:000000000-LYBTV:1:1108:6540:17558 1:N:0:GCCCAGTG+AATTGCGG
GTCAGCATGTGAGCTTTGGAGTGAAATCTCTTGTCTTAAGGAATAAAGGAAAAAGATTCCGTCGGAGGCTCGGTGCTCTACAGGTTCAACCTTTGTACTCTATTATTGCCTCACATTCCATCTCTTGTGAAAATATATTTGATTGGCTTTTCTGCAGGTTGTTTGCCAGGACTTTCCAAGACCTCCACTAGAAAACACAATAAACTTTTTGGAAGCTGGACAACTATCTTCATTTTTCAGAAACAGTGAAC
+
BABACFFFFFFFGGGGGGGGGGHHHHHHHHHHHHHHHHHHHHHHHHHHHHHHHHGGHIHHHIHGGGGGGHHGGGGGHHHHHHHHHHHHHHHHHHHGHHHHHHHHGHHHHHHHHHHHHHHHHHHHHHHHHHHHHHHHHHHHHHHHHHHHHHHHHHHHHHHHHGHHHHHHFHHHHHHHHHHHHHHHHHFHHGGFHBFHHGHCDDGGHHHHHHGG:GGGHHHHHHHGHFGGHHGGGGGGGGGGGFFFFGFFFGB
@M03495:530:000000000-LYBTV:1:1108:5877:17569 1:N:0:GCCCAGTG+AATTGCGG
GTCAGCATGTGAGCTTTGGTCCACCTGATCCTGGTTTATCAACGGCAAAATATAGATCGGAAGAGAACACGTCTGAACTCCAGTCACGCCCAGTGATCTCGTATGCCGTCTTCTGCTTGAAAAAAAAAAAAAAAATAGCAGCAAGGTCCATATATGACTTTTTGCTAACGTATTAAATCACATAGAAACCAACAGTCAAATAACCGGTAGCTTTAAGATGCACACATCTATCATCAACAGGCAACAACCAC
+
AAAABFFFFFFFGGGGFGFFBGHHFHGHHHGHGGFFGFGHHGGGFGGGHGHHHGHHHGGF1FGHHHHHHHGHHFFBFHBGHHF@FFHEGCFFEGHHDGGFHFEHHHGGGGHGHGGFHHB0?G3FE//@C?@A---.<00=</.<C.<0000<:0000:0;0;:-000;:.;C0/000000;C0;0;099.;EE9/0090;C90;/--;;.////;//////;/;A.::/://9/BB9/9;...9;.99.9.
@M03495:530:000000000-LYBTV:1:1108:25278:17571 1:N:0:GCCCAGTG+AATTGCGG
GTCAGCATGTGAGCTTTGGAGTGAAATCTCTTGTCTTAAGGAATAAAGGAAAAAGATTCCGTCGGAGGCTCGGTGCTCTACAGGTTCAACCTTTGTACTCTATTATTGCCTCACATTCCATCTCTTGTGAAAATATATTTGATTGGCTTTTCTGCAGGTTGTTTGCCAGGACTTTCCAAGACCTCCACTAGAAAACACAATAAACTTTTTGGAAGCTGGACAACTATCTTCATTTTTCAGAAACAGTGAAC
+
CBCBCFFFFFFFGGGGGGGGGGHHHHHHHHHHHHHHHHHHHHHHHHHHHHHHHHGGHIIHHIHGGGGGGHHGGGGGHHHHHHHHHHHHHHHHHHHHHHHHHHHHHHHHHHHHHHHHHHHHHHHHHHHHGHHHHHHHHHHHHHHHHHHHHHHHHHHGHHHHHGHHHHHHHHGHHHHHHHHHHGHHHGHHHHGFGHHHHHGCDGHFHHHHHHGCCGHGHHHHHHFHHH0CGHGGGGGGGGGFBFBGGGFFFG:
@M03495:530:000000000-LYBTV:1:1108:22653:17573 1:N:0:GCCCAGTG+AATTGCGG
GTCAGCATGTGAGCTTTGGTCCAGCCTGAGTCCTGGTTTATCAACGGCAAAATATAGATCGGAAGAGCACACGTCTGAACTCCAGTCACGCCCAGTGATCTCGTATGCCGTCTTCTGCTTGAAAAAAAAAAAAAAAAAAAGATCATGAACTACGGCAACTGACTGCTCGAGTCGTGATGAGCGGGATGAGCATGTAAGGACCACATATCCCAGCTTATGTACGCAATTGACCGTTACTCCACATTCTCTTG
+
CBCCCFFFFFFFGGGGGGGGGGHHHGHHHHHHHHHHHHHHHHHHHGGGGGHHHHHHHHHHHGGGGHHHHHHHGHHHGHHHHHGHGHHHHGHGGGHGHGGGHHHGGHHHHGGGHGHHHHHHHFHHHHGGGCC//>------.:0<00000000:..---.//0000/0<.-.0/-..//0000----..000000:000:0.....0<000000.000<0:00...-.<000<9<...0000/0000<0000
@M03495:530:000000000-LYBTV:1:1108:13979:17579 1:N:0:GCCCAGTG+AATTGCGG
GTCAGCATGTGAGCTTTGGAGACTGGTTTATCAACGGCAAAATATAGATCGGAAGAGCACACGTCTGAACTCCAGTCACGCCCAGTGATCTCGTATGCCGTCTTCTGCTTGAAAAAAAAAAAACAAAAGTAGAAATGAGAGTGAATCATAAAAAAAAAGATCAACCATAATCGCAATTCACAAGGCATTGTCACATTATATGCAACAACTTCGCACGGCAACTGGAGGTATAAAGCCCAATATTATAATCT
+
CABCCFFFFFFFGGGGGGGGGGGHHHHHHHHHHHHGGGGGHHHHHHHHHHHGGGGHHHHHHHGHHHGHHHHHHHHHHHHGHGGGGGHHH4FHHFGHHHHGGGHGHHGHHHHHHHHHGGGDBC@///0?01=@11111111>11111111>11=1--:-..000::..00;00:....0000:;....0000000000000000000.::000;..------.////...:0:0000..../:000000000
@M03495:530:000000000-LYBTV:1:1108:17573:17579 1:N:0:GCCCAGTG+AATTGCGG
GTCAGCATGTGAGCTTTGGAATTAGTAAATTCGTTGACGACAGAAGGAGCAAGATAACGACCACAGGGAGGGTGGTTTATCAACGGCAAAATATAGATCGGAAGAGCACACGTCTGAACTCCAGTCACGCCCAGTGATCTCGTATGCCGTCTTCTGCTTGAAAAAAAAAAACAATATGAATTCACCATACTGAATACCTAACCATAGTAAACACAGGCATAAGTGGTGAGCCGCAAGCACAAAATCATGAA
+
AABBBFFFFFFFGGGGGGGGGGHHH5GHHHFHGHHHHHGFGGGHHHHFFGHHHHFHHHGGGGGHHHGGEGGGEAEE1FHHHHFFECEGGHHGGHHHHHHHGGGGHFFHHHHGHHHGHHGHHHHHF2FHDFFGGHHHH?1@FFFGHGFFGD?GFGHFBGHHEGFH.A@--;:.;.00000;;00000090/;0;0;00:00/99///////9//9...9A//////:9././/--;--...9;F.///////
@M03495:530:000000000-LYBTV:1:1108:19891:17607 1:N:0:GCCCAGTG+AATTGCGG
GTCAGCATGTGAGCTTTGGAGTGAAATCTCTTGTCTTAAGGAATAAAGGAAAAAGATTCCGTCGGAGGCTCGGTGCTCTACAGGTTCAACCTTTGTACTCTATTATTGCCTCACATTCCATCTCTTGTGAAAATATATTTGATTGGCTTTTCTGCAGGTTGTTTGCCAGGACTTTCCAAGACCTCCACTAGAAAACACAATAAACTTTTTGGAAGCTGGACAACTATCTTCATTTTTCAGAAACAGTGAAC
+
A33AAFFFFFFFFFGGGGGCFGHGCDGHHHHHGGHHHHFFFGHGHHFHHGHHFHGGGHHHHHHGGGGFGHHGGEEGHHEHHHEBGGHFHHHHHGHHHHHHFHHHFGFFFFGHHGHHHHFHHHHHHHEGHGDGHEHHFHHHHBGHGHEHGFHHHFBFFHHHHGHHGFGHGGHGHGHHHHGGFFHHHHHGHHED<GHHHHEGFDFDHGHHHHGCCFFHHHGFHHHAGH0CGGGGGGGGGGGFG0:BGG0FFG0
@M03495:530:000000000-LYBTV:1:1108:13249:17614 1:N:0:GCCCAGTG+AATTGCGG
GTCAGCATGTGAGCTTTGGAGTGAAATCTCTTGTCTTAAGGAATAAAGGAAAAAGATTCCGTCGGAGGCTCGGTGCTCTACAGGTTCAACCTTTGTACTCTATTATTGCCTCACATTCCATCTCTTGTGAAAATATATTTGATTGGCTTTTCTGCAGGTTGTTTGCCAGGACTTTCCAAGACCTCCACTAGAAAACACAATAAACTTTTTGGAAGCTGGACAACTATCTTCATTTTTCAGAAACAGTGAAC
+
CBBCCFFFFDFFGGGGGGGGGGHHHHHHHHGHHHHHHHHHHHHHHHHHHHHHHHGGHIIIHHHGGGGGGHGGGGGGHHHHHHHHHHHHHHHHHHHGHHHHHHHHGHHHHHHHHHHHHHHHHHHHHHHHHHHHHHHHHHHHHHHHHHHHHHHHHHHHHHHHHGHHHHHHHFGHHHHHHHHHHHHHHGHHGHHDGGHHHHHGGFFGDHHHHHGGGHGHHHHHGHHHHHHGHGGGGGCFGGGGGGFGGFFGFG0
@M03495:530:000000000-LYBTV:1:1108:16216:17616 1:N:0:GCCCAGTG+AATTGCGG
GTCAGCATGTGAGCTTTGGTCCAGCCTGAGTCCTGGTTTATCAACGGCAAAATATAGATCGGAAGAGCACACGTCTGAACTCCAGTCACGCCCAGTGATCTCGTATGCCGTCTTCTGCTTGAAAAAAAAAAAAGACCAGCAATACAAAGCATAAGAATACGATGACACACAAAAACAATATATGCGTATAGAATAGACAGATCCGGCTCTGTGACTGCAGACGAATTCAGGACAGTCTGTGTGTTAGGTGG
+
BABCCFFFFFFFGGGGGGGGGGHHHGHHHHGHHHHHHHHHHHHHHGGGGGHHHHHHHHHHHGGGGHHHHHHHGHHHGGHHHHFHHHGHHGHGGGHHHHGDGHHGGHHGHGGGHGHHHHHHHHHGBGGC@/>/<//0<00.00111<110/<00000000<<...00:0/...;:....0000000....0000000000//:00:--9.:000:000/:00.:>-..F000:./90:0000:../00/00.
@M03495:530:000000000-LYBTV:1:1108:23267:17616 1:N:0:GCCCAGTG+AATTGCGG
GTCAGCATGTGAGCTTTGGAATTAGTAAATTCGTTGACGACAGAAGGAGCAAGATAACGACCACAGGGAGGGTGGTTTATCAACGGCAAAATATAGATCGGAAGAGCACACGTCTGAACTCCAGTCACGCCCAGTGATCTCGTATGCCGTCTTCTGCTTGAAAAAAAAAAAATACACTTACATTGTTCATAACTCCTTTTGGTCATGCAGCACAGGTTATAGTACTCATCTCTTGTCCCTGTCCTCTGCAC
+
BBBCCFFFFFFFGGGGGGGGGGHHHHHHHHHHGHHHHHEFGEGHHGHHHHHHHHHHHHGEGGGHHHHGGGGGGGGGGHHGHHHHGGGGGHHHHHHHHHHGFEGGHHHHHHHGHHHGHHHHHHHHHHHHGHGGGHHHHHGHHHGGHHHHGGGHGFHHHHHHHHHFHFGGG;A-.00:090000000;09000900;:00000-.00;00000..//.:000000;00;000:0000;90:000000:00:00
@M03495:530:000000000-LYBTV:1:1108:23309:17641 1:N:0:GCCCAGTG+AATTGCGG
GTCAGCATGTGAGCTTTGGAATTAGTAAATTCGTTGACGACAGAAGGAGCAAGATAACGACCACAGGGAGGGTGGTTTATCAACGGCAAAATATAGATCGGAAGAGCACACGTCTGAACTCCAGTCACGCCCAGTGATCTCGTATGCCGTCTTCTGCTTGAAAAAAAAAAAAAACAAAGACATGACAGAGACAGATGGTAGTCACAATGGATGATCATAGTATCGTATATGTGACACGAACTGTTAAATTA
+
CCCCCFFFFFFFGGGGGGGGGGHHHHHHHHHHGHHHHHGFGGGHHHHHHHHHHHHHHHGGGGGHHHHGGGGGFGGGGHHHHHHHGGGGGHHHHHHHHHHHGFGGHGGHHHHGHHHGHHHHHHHHHHHHGHGGGHHGHGBGHHGGHHHHGGGHGGHHHGHHHHHGHGCGGFAD--...;//9/000:00///:://0000000:00900000;009900000000././:0000:000.-.-.;0;000009
@M03495:530:000000000-LYBTV:1:1108:15074:17648 1:N:0:GCCCAGTG+AATTGCGG
GTCAGCATGTGAGCTTTGGAATTAGCTGGTTTATCAACGGCAAAATATAGATCGGAAGAGCACACGTCTGAACTCCAGTCACGCCCAGTGATCTCGTATGCCGTCTTCTGCTTGAAAAAAAAAAAATACAAACATGTGACACCGTATGAAGAGCATTGTGAGACAAGACCGATAATCTAAGTTAAACATATATCAGTGTAACCAGAGTAGACTCAGTCATTGTCAAATCAGGTCGAAGAATACGACTCATA
+
BBBCCFFFFFFFGGGGGGGGGGHHHHHHHHHHHHHHHHGGGGGHHHHHHHHHHHGGGGHHHHHHHGHHHGHHHHHHHHHHHHFHGGGHHHHHBGHHFGHHHHGGGHGHHHHHHHHHHHHGGGCG>/011111/01111>111>-<<001111./0<10111110//.///-<--.1111111::11010111111111111<00...111:110<0<<0<<1111111000010--.../0<0.....011
@M03495:530:000000000-LYBTV:1:1108:18157:17649 1:N:0:GCCCAGTG+AATTGCGG
GTCAGCATGTGAGCTTTGGTCCAGCCTGAGTCCTGGTTTATCAACGGCAAAATATAGATCGGAAGAGCACACGTCTGAACTCCAGTCACGCCCAGTGATCTCGTATGCCGTCTTCTGCTTGAAAAAAAAAAAAAACAGACGCCGCATGTTAACAGACTATAGCCGCAGTGCAAGCATAGGTGGACAGACGCACGGCCTCTAGTAAATCACACTCGCAATCAACATCTCAAGTAGCCTGATGATGATCGTAC
+
CBCCCFFFFFFFGGGGGGGGGGHHHGHHHHHHHHHHHHHHHHHHHGGGGGHHHHHHHHHHHGGGGHHHHHHHGHHHFFHHHHHHHHHHHGHGGGHHHHHFHHHFGHHHHGGGHGHHHHHHHHGHHHGGGF/</>-..000------<.1<11110/.00<:110.--9.01110./110010..00./.9-------9.<011<111:<0<0//.--..000/0:01111011<<01./1<111111.<..
@M03495:530:000000000-LYBTV:1:1108:24533:17653 1:N:0:GCCCAGTG+AATTGCGG
GTCAGCATGTGAGCTTTGGTTTATCAACGGCAAAATATAGATCGGAAGAGCACACGTCTGAACTCCAGTCACGCCCAGTGATCTCGTATGCCGTCTTCTGCTTGAAAAAAAAAAAAAAAAACACAGCGACTCAAGTAGCTAATATATCCAGTTCAACAGGTTGTGAGCATCGATAAAGGATGAACGATGTGCAGTGCTATCTATTACGATAGCCATCTAACTCGATTCATGTATCAATATCCACACATGCA
+
CCCCDFFFFFFFGGGGGGGGGGHHHHHHGGGGGHHHHHHHHHHHGGGGHHHHHHHGHHHGHHHHHHHHHHHHGHGGGHGHHG4FFGFGHHHHGGGHGHHHHHHHFGHHHGGGG@C/<//--..0...---<<00<11C111111<1:11101111110/.00/9.<10<00./...110/0001:....<11::10<111/111111.<...1:01<111011../1<<:1111111:<11:100..0000
@M03495:530:000000000-LYBTV:1:1108:2990:17661 1:N:0:GCCCAGTG+AATTGCGG
GTCAGCATGTGAGCTTTGGAATTAGTAAATTCGTTGACGACAGAAGGAGCAAGATAATGACCACAGGGAGGGTGGTTTATCAACGGCAAAATATAGATCGGAAGAGCACACGTCTGAACTCCAGTCACGCCCAGTGATCTCGTATGCCGTCTTCTGCTTGAAAAAAAAAAAAAAATCTACACACATACTTCTCGTAGAGGTGTAGAGTACACGTACGTGAACTCATGCTACGAATCATACTAAGTACGAAA
+
CDDBCFFFFFFFGGGGGGGGGGHHHHHHHHHHGHHHHHGFGGGHHHHHHHHHHHHHHHHHHHHHHHHGGGGGEFGGGHHHHHGHGGGGGHHHHHGHHHGHGGGGHHHHHHEGFGHGHHHHHHHHHHHHGHGGGHHFFD2FHGFGHHHHGGGHGHHHHHHHGHHHHGGGGE-<---.00000/:<.000::000.....0/0.0000000000../.-//..0:00000000.....000::000000....
@M03495:530:000000000-LYBTV:1:1108:14457:17673 1:N:0:GCCCAGTG+AATTGCGG
GTCAGCATGTGAGCTTTGGAGTGAAATCTCTTGTCTTAAGGAATAAAGGAAAAAGATTCCGTCGGAGGCTCGGTGCTCTACAGGTTCAACCTTTGTACTCTATTATTGCCTCACATTCCATCTCTTGTGAAAATATATTTGATTGGCTTTTCTGCAGGTTGTTTGCCAGGACTTTCCAAGACCTCCACTAGAAAACACAATAAACTTTTTGGAAGCTGGACAACTATCTTCATTTTTCAGAAACAGTGAAC
+
BABBCFFFFFFFGGGGGGGGGGHHHHHHHHHHHHHHHHHHHHHHHHHHHHHHHHGGHIHHHHHGGGGGGHHGGGGGHHHHHHHHHHHHHHHHHHHHHHHHHHHHHHHHHHHHHHHHHHHHHHHHHHHHHHHHHHHHHHHHHHHHHHHHHHHHHHHHHHHHHGHHHHHHHHHHHHHHGHHHFHHHHGHHHGHGHHHHHHHEDGHDGGHHHHGGCGHHHHGHFHHHHHHGHHGGGGGGGGGGGFGGGGBFGG0
@M03495:530:000000000-LYBTV:1:1108:8920:17677 1:N:0:GCCCAGTG+AATTGCGG
GTCAGCATGTGAGCTTTGGTGGATGTGGAATGTGTGCGATCCATGAGCATCATCCAGACCTGGTTTATCAACGGCAAAATATAGATCGGAAGAGCACACGTCTGAACTCCAGTCACGCCCAGTGATCTCGTATGCCGTCTTCTGCTTGAAAAAAAAAAAAAAAAAACCAGTCAGACACACCATATCCTGAGCTGCACTCACAATAAACTGATGCACTTAACTCACGCATATCTGTGTAATCTCTACGATCA
+
CCCCCFFFFFFFGGGGGGGGGGHHHHHHHHHHHHHHHGGHGGHHHHHHHHHHHHHHHIGHHHHHHHHHHHHHGGGGGHHHHHDFFHHHGGGGHHHHHHHGGHHGHHHHHHHHHGHHGHGGGHGGGH4EHHGGHGHHGFGHGHHHHHHHHHHHHGGGG<=<A-;-:;..9.000000///...00000;B090000:00//000900090000000;00:000:00..-..90000000;;0:000;.....
@M03495:530:000000000-LYBTV:1:1108:8081:17687 1:N:0:GCCCAGTG+AATTGCGG
GTCAGCATGTGAGCTTTGGTCCAGCCTGAGTCCTGGTTTATCAACGGCAAAATATAGATCGGAAGAGCACACGTCTGAACTCCAGTCACGCCCAGTGATCTCGTATGCCGTCTTCTGCTTGAAAAAAAAAAACAAAAACGGAACATGATAAAGAGAGTGAACTCGGCGATGACACGATGTAAAGAGTAGACAACACAGTGTATATATCTGATAGATAGTGAGGTATGTACCAGAGACAACAGTGACGCATT
+
CCCCDFFFFFFFGGGGGGGGFGHHHGHHHHHHHHHHHHHHHHHHHGGGGGHHHHHHHHHHHGGGGHHHHHHHGHHHGHHHHHHHHHHHHGHGGGHHHHHBHHHGGHHHHGGGHGHHHHHHHHHHHGGGCGB//?/00/.-...-01>110000=//.<00=000...--;.0000:-..:00000/0:0000/.....0:00:00000::000000000:00./0;:00:000::////../0000..-..
@M03495:530:000000000-LYBTV:1:1108:6723:17688 1:N:0:GCCCAGTG+AATTGCGG
GTCAGCATGTGAGCTTTGGAGTGAAATCTCTTGTCTTAAGGAATAAAGGAAAAAGATTCCGTCGGAGGCTCGGTGCTCTACAGGTTCAACCTTTGTACTCTATTATTGCCTCACATTCCATCTCTTGTGAAAATATATTTGATTGGCTTTTCTGCAGGTTGTTTGCCAGGACTTTCCAAGACCTCCACTAGAAAACACAATAAACTTTTTGGAAGCTGGACAACTATCTTCATTTTTCAGAAACAGTGAAC
+
BBBBBFFFFFFFGGGGGGGGGGHHHHHHHHHHHHHHHHHHHHHHHHHHHHHHHHGGHHHHHHHGEFG?EHHGFEGGHHGHHH3EGHHHHHHHHHEHHHHHHHHHHHHHBHGHHHHHHHGHHHHHHHHHFHHHHHHGHHHHHHHHGAGHHHHHHBFFFHHHHGHHHHHHGEHHHFHFHHHFFHHHHGHHHHEDFGHHHGHEGGHFHGHHFHGGCCCGFHFHFHHGHHGCFGFGGGGGGGGFFFFFGFFGGGB
@M03495:530:000000000-LYBTV:1:1108:23292:17696 1:N:0:GCCCAGTG+AATTGCGG
GTCAGCATGTGAGCTTTGGTCCAGCCTGAGTCCTGGTTTATCAACGGCAAAATATAGATCGGAAGAGCACACGTCTGAACTCCAGTCACGCCCAGTGATCTCGTATGCCGTCTTCTGCTTGAAAAAAAAAACTCCCGTGGACAAGATTCAGCAGCTGGAGAATATAACGACCAAGAAAACCTTCACAGACTCTATTGCTTCAGACGTAGCACGTGGTCTGCAGCTGGTTCATGTCATGAATTTGCATCTCG
+
ABBABFFFFFFFGGGGGEFGGGHHHGHHGHHHHHHHHGHHHHHHHGGGGGHHHHHGGHHGHGAFEHHHHHHHGHHHGHHHHHHGGHHHHGHGGFHGHGFEFGGGGHHGEGGGGGBHFHGHF0FFEG@@C///111?/?///1<00<1=1<>1100>//<./.<0<00=..;--...:///./0/0000/./09;0;BB000009/-9.:.00-9..9////////;.//////;;9///9//9///////.
@M03495:530:000000000-LYBTV:1:1108:8171:17722 1:N:0:GCCCAGTG+AATTGCGG
GTCAGCATGTGAGCTTTGGAGTGAAATCTCTTGTCTTAAGGAATAAAGGAAAAAGATTCCGTCGGAGGCTCGGTGCTCTACAGGTTCAACCTTTGTACTCTATTATTGCCTCACATTCCATCTCTTGTGAAAATATATTTGATTGGCTTTTCTGCAGGTTGTTTGCCAGGACTTTCCAAGACCTCCACTAGAAAACACAATAAACTTTTTGGAAGCTGGACAACTATCTTCATTTTTCAGAAACAGTGAAC
+
BABBBFFFFFFFGGGGGGGGGGHHHHHHHHHHHHHHHHHHHHHHHHHHHHHHHHGGHHHHHHHGGGGGGHHGGGGGHHHHHHHHHHHHHHHHHHHHHHHHHHHHHHHHGHHHHHHHHHHHHHHHHHHHHHHHGHHHHHHHHGHHHGGHHHHHHHGHHHHHHGHHHGGGFGHHGHHHHHHHHHHHHHGHHHH1FDCHHGHGGGGGHHHHHHGGFHHHHHHFHFHGHHHCGCFGGGGGGGGFFCFFGGFFFF0
@M03495:530:000000000-LYBTV:1:1108:13434:17726 1:N:0:GCCCAGTG+AATTGCGG
GTCAGCATGTGAGCTTTGGAGTGAAATCTCTTGTCTTAAGGAATAAAGGAAAAAGATTCCGTCGGAGGCTCGGTGCTCTACAGGTTCAACCTTTGTACTCTATTATTGCCTCACATTCCATCTCTTGTGAAAATATATTTGATTGGCTTTTCTGCAGGTTGTTTGCCAGGACTTTCCAAGACCTCCACTAGAAAACACAATAAACTTTTTGGAAGCTGGACAACTATCTTCATTTTTCAGAAACAGTGAAC
+
CCCCCFFFFFFFGGGGGGGGGGHHHHHHHHHHHHHHHHHHHHHHHHHHHHHHHHGGHHIHHIHGGGGGGHHGGEGGHHHHHHHHHHHHGHHHHHHHHHHHHHHHHHHHHHHHHHHHHHHHHHHHHHHHHHHHHHHHHHHHHHHHHHHHHHHHHHHHHHHHHGHHHHHHHHHHHHHHHGHHGGHHHHHHHHHDGHHHHGHGGHHHHHHHHHGGGHHHHHFHFHHHHGHCHGGGGGGGGGGGGGGGGGFGGG0
@M03495:530:000000000-LYBTV:1:1108:3881:17782 1:N:0:GCCCAGTG+AATTGCGG
GTCAGCATGTGAGCTTTGGTCCAGCCTGAGTCCTGGTTTATCAACGGCAAAATATAGATCGGAAGAGCACACGTCTGAACTCCAGTCACGCCCAGTGATCTCGTATGCCGTCTTCTGCTTGAAAAAAAAAAAAAAAAAAGGAGCGAGAGCAGAAATCTAGCTAGAGATTCACGAGCTGTGGAGCTATCATTAGGTGTAGATAACATATCTACGAGTCAAGCTTGTACTAACACATCCCCGATCCTATGAAG
+
CCCCCFFFFFFFGGGGGGGGGGHHHGHHFHGHHHHHHHHHHHHHHGGGGGHHHHHHHHHHHGGGGHHHHHHHGHHHGHHHHHGGGHHHHGHGGGHFHHH4FFGGGHHHHGGGHGHHHHHHHHHHHHGCGC>//<-<---.::.A----:9C///0900;0CC0000;09000.;-:.99//0./.00/0000000000;0000000900090..../009000/.00000000.00;..----.00000:0
@M03495:530:000000000-LYBTV:1:1108:19279:17803 1:N:0:GCCCAGTG+AATTGCGG
GTCAGCATGTGAGCTTTGGAATGTTGACGACAGAAGGAGCAAGATAACGACCACAGGGAGGGTGGTTTATCAACGGCAAAATATAGATCGGAAGAGCACACGTCTGAACTCCAGTCACGCCCAGTGATCTCGTATGCCGTCTTCTGCTTGAAAAAAAAAAAAGAAAAACAATACACTACACGGGAGCCTTAGAGATCTTGCATGCAGTAGTGCAATATATTGGCTACAATGTGTAGAGGTACGAGGTACTA
+
BBCCCFFFFFFFGGGGGGGGGGHHHHHHGGGGGHHHHHHHHHHHHHHHGGGGGHHHHGGGGGEFGFGHHHHHHHGGGGGHHHFHHHHHHHGGGGHHHHHHHGHHHGHHHHHHHHHHHHGHGGGH@GHG2GHHGGHHHHGCGFGHHHGHHHHHHHHGGEGG<9.9.<:....010001</0/.--.-../:0010110111101<001:1<1/1111111<<10<0</0010:1<111</001.<.-.01:1
@M03495:530:000000000-LYBTV:1:1108:11631:17806 1:N:0:GCCCAGTG+AATTGCGG
GTCAGCATGTGAGCTTTGGTTTATCAACGGCAAAATATAGATCGGAAGAGCACACGTCTGAACTCCAGTCACGCCCAGTGATCTCGTATGCCGTCTTCTGCTTGAAAAAAAAAAAATGAAATCAAAACAAAGGAACATCTATTGTATGTAGTCATCAAAATAAAACAAAAATACAGAAGAAACACAACTACACATAGAGATTAAAGCTTAGTGTCTGTCGAAATGGTGTAGGGCATTGTATAGTGTTGTAT
+
CCCDDFFFFFFFGGGGGGGGGGHHHHHHGGGGGHHHHHHHHHHHGGGGHHHHHHHGHHHGHHHHHHHHHHHHGHGGGHHHHHFGGHGGHHHHGGGHGHHHHHHHHGHHHGGGC?//02@2@2211110?=0100100111111111<11<<1>1<0000<00=000......;00000:;////....0000/00;00000;0000000:000;0;000:;.:.0000;00:9/.;00:00;00000./0:
@M03495:530:000000000-LYBTV:1:1108:19494:17824 1:N:0:GCCCAGTG+AATTGCGG
GTCAGCATGTGAGCTTTGGAATTAGTAAATTCGTTGACGACAGAAGGAGCAAGATAACGACCACAGGGAGGGTGGTTTATCAACGGCAAAATATAGATCGGAAGAGCACACGTCTGAACTCCAGTCACGCCCAGTGATCTCGTATGCCGTCTTCTGCTTGAAAAAAAAAAAAAAACGCAATCAGGAAATGATACAATGCCTGTGTGCACGTCGCACACATCCCATGCGTCGATCCAGCTCATCCCGTTCCC
+
BBBBBFFFFFFFGGGFFGGGGGHHHHGHFHHHGGHHHHGCFFGHHHHFHHHHGHHHGHGFFGGHHHHGFEGGDFGFGHHHHHHHGGGGEHHGFFHGHHHHFEGGFHHHFHFFBGHGHHHHGHFHHFHHGFGGGE?F?@11?GFDCHHHGDGHFHHHGHHHE0GH.@F?G------.----9/////.///://///////////:.//;.:.;----;./9;9////.9---;..///9/////...;../
@M03495:530:000000000-LYBTV:1:1108:4038:17856 1:N:0:GCCCAGTG+AATTGCGG
GTCAGCATGTGAGCTTTGGTCCGCCTGAGTCCCTGGTTTATCAACGGCAAAATATAGATCGGAAGAGCACACGTCTGAACTCCAGTCACGCCCAGTGATCTCGTATGCCGTCTTCTGCTTGAAAAAAAAAAAAAACAAAACACCATAACACATTGAGGGTATAACATAAATATAAATCACTTATACAAAAAAAATAAAGCAGCTAGTGAAAGTCGAGTCGGTGCAGAGATAGAGTATGATGAAACAGAAAA
+
CACCCFFFFFFFGGGGGGGGGGGGGGHHHHHHHHHHHHHHHHHHHGGGGFHHHHHHHHHHHGGGGHHGHHHHGHHHGHHHHHHHHHGHHGHGGGHHHHHDHHHGGHHHHGGGHGHHHHHHHHHGHGGGGGC/-<-.<...<...<000/0/.0:000/;./0000:0000;;0000000:0000;0000..---.;/;//////9//////9//..://---.-//:.////;//////9////:////9/
@M03495:530:000000000-LYBTV:1:1108:25195:17857 1:N:0:GCCCAGTG+AATTGCGG
GTCAGCATGTGAGCTTTGGTCCGCCTGAGTCCTGGTTTATCAACGGCAAAATATAGATCGGAAGAGCACACGTCTGAACTCCAGTCACGCCCAGTGATCTCGTATGCCGTCTTCTGCTTGAAAAAAAAAAAAAACATCTATCTGAACAGTGTTCTTAGACGTAGTCCGATTTATGCGTGACTAACCAGCAGTCAGATTCGTACTCTCCAGTTGTATTCGACCTCACGAGTTCGTCATCGTCAGAGCTTCAC
+
BABCCFFFFFFFGGGGGGGGGGGGGGHHHHHHHHHHHHHHHHHHGGGGGHHHHHHGHHHHGGGGGHHHHHHGHHHGHHHHHHGHHHHHGHGGGHGHHHGGHHGGHGHHGEEHGHHGHHHHHHFGFFGGG@//--..10<0000=000=/00000000000.:.:.00:..;.0000..9..0000.0../:000000009//9.0;0:0000000000/0.-.00...-..0:..9.00....09/;;000
@M03495:530:000000000-LYBTV:1:1108:12342:17861 1:N:0:GCCCAGTG+AATTGCGG
GTCAGCATGTGAGCTTTGGAATTAGTAAATTCGTTGACGACAGAAGGAGCAAGATAACGACCACAGGGAGGGTGGTTTATCAACGGCAAAATATAGATCGGAAGAGCACACGTCTGAACTCCAGTCACGCCCAGTGATCTCGTATGCCGTCTTCTGCTTGAAAAAAAAAAAGAACAGGGGAAAGCGCAGATTACCGCGTGAAACCCCGATGCGAACGCGGCGCTGTGGGCCGGAGACAGCGCGTAGGCGCG
+
>>AAAFFFFFFDGG5EEGGGGDGGCFEGGHHHGCGHGHFGEEEFGGHHGHGFHGFFDHEGEAACCFEGFAEG1FE?FHFFHH@FEGE@EGFGFEHFFFGFFEAEAGHF0FHCGEHGHFGHHHCGHBGGDHGGGH<?1?FF1FFDGH1FCA-FF1=FDFDHHFEHFG-@:--...///..-....;CB---//9;/A---9;.//...9--..-:9--.-------9/....--9--:9..999---./---
@M03495:530:000000000-LYBTV:1:1108:9049:17887 1:N:0:GCCCAGTG+AATTGCGG
GTCAGCATGTGAGCTTTGGTTTATCAACGGCAAAATATAGATCGGAAGAGCACACGTCTGAACTCCAGTCACGCCCAGTGATATCGTATGCCGTCTTCTGCTTGAAAAAAAAACTGAACTCCAGTCACGTGCTCTGAACTCGTATGCCGTCTTCTGCTTGAAAAAAAAAAAAGACACCGATCAAGCACAAGCGATGCCCAACATATCAATCTTCACACTCAGAATAGTACGCAGCGCACTCGGACAAGAAT
+
BBBBBFFFFFFFGGGGGGGACGAF5DF4E2AEAFFBGFFFGB52A2AABA2FAGFEBGFFFGFHFBBGGDEFEG1E1?@@@54@BF2FGB@3>ECE?4@FBFEGH33BBE////1?FF1FBGFGFFGFDGFHAG@FF11?FDG?FC<?-.>GA1FHHGFHEC0=C-<--:-9..///.-9--.00/...........///...///////9/////////////////9/...---;---/...9;...//
@M03495:530:000000000-LYBTV:1:1108:11777:17894 1:N:0:GCCCAGTG+AATTGCGG
GTCAGCATGTGAGCTTTGGAGTGAAATCTCTTGTCTTAAGGAATAAAGGAAAAAGATTCCGTCGGAGGCTCGGTGCTCTACAGGTTCAACCTTTGTACTCTATTATTGCCTCACATTCCATCTCTTGTGAAAATATATTTGATTGGCTTTTCTGCAGGTTGTTTGCCAGGACTTTCCAAGACCTCCACTAGAAAACACAATAAACTTTTTGGAAGCTGGACAACTATCTTCATTTTTCAGAAACAGTGAAC
+
A1AAAFFFDDDFBGFFGBCGFAGFBGHHHC3BGAFEGHFGFFBFFG11DC0FGHGEFGF2GBGECCGCGHFGFE/E1B1GH1BGFDGFHHHCFFGBFFFGHFGHHHHEBGHFHHCGHFBHGFDFGBFGGHHGHFBGFHHHFBHHB0<BGFHHFFHHHHHBCEGHHBFGBGGEHBF1GFHF0G0FGC0FGFGBD<GHHFE<DHFHF0DGFHGCC:/;GFHGHFHHHE:CHF9FCB;90FFBBFFGGF0;CB9
@M03495:530:000000000-LYBTV:1:1108:14040:17899 1:N:0:GCCCAGTG+AATTGCGG
GTCAGCATGTGAGCTTTGGAGTGAAATCTCTTGTCTTAAGGAATAAAGGAAAAAGATTCCGTCGGAGGCTCGGTGCTCTACAGGTTCAACCTTTGTACTCTATTATTGCCTCACATTCCATCTCTTGTGAAAATATATTTGATTGGCTTTTCTGCAGGTTGTTTGCCAGGACTTTCCAAGACCTCCACTAGAAAACACAATAAACTTTTTGGAAGCTGGACAACTATCTTCATTTTTCAGAAACAGTGAAC
+
AAABBFFFFFFFGGGGGGGGGGHHHHHHHHHHHHHHHHHHHHHHHHHHHHHHHHGGHHHHHIHGGGGGGHHGGGGGHHHHHHHHHHHHHHHHHHHGHHHHHHHHHHHHHHHHHHHHHHHFHHHHHHHHHHHHHHHHHHHHHHHHGHHHHHHHHHGGHHHHHGHHHHHHGHHHHHHHFGGHHFHHHHHHHHHGHHHHHHHGGGBFHHHHHHGG0CCEHHCHHHGEGGGGGHGGGGGGGGGGGGEGGGGFGG0
@M03495:530:000000000-LYBTV:1:1108:9466:17903 1:N:0:GCCCAGTG+AATTGCGG
GTCAGCATGTGAGCTTTGGTCCACCTGATCCTGGTTTATCAACGGCAAAATATAGATCGGAAGAGCACACGTCTGAACTCCAGTCACGCCCAGTGATCTCGTATGCCGTCTTCTGCTTGAAAAAAAAAAAAAAAACAAAAAGACTCATCACTGCACCACGTCGCACTAGTACAGAAACGCCAATGATTGACAATCATGCAAAGATCATAGAGGACAGACAGATCAAACGTTAAACCGATCTACTGATAGCG
+
DDCDDFFFFFFFGGGGGGGGGGHHHHHHHHHHHHGHHHHHHHHGGGGGHHHHHHHHHHHGGGGHHHHHHHGHHHGHHHHHHHHHHHHGHGGGHHHHHBHHHGGHHHHGEGHGHHHHHHHGFHHGGGGFC//>>--<....<..<100111<110<0/.....-----0<11111<:0/.--.-00:111011:000111011//010<1111/<./././/<100000..//.10/----.111011111-
@M03495:530:000000000-LYBTV:1:1108:13133:17909 1:N:0:GCCCAGTG+AATTGCGG
GTCAGCATGTGAGCTTTGGTCCAGCCTGAGTCCTGGTTTATCAACGGCAAAATATAGATCGGAAGAGCACACGTCTGAACTCAGTCACGCCCAGTGATCTCGTATGCCGTCTTCTGCTTGAAAAAAAAACTACTCTCTCTTTCTGGCTATCCAGCGTGAGTCTCTCCTACCCTCCCGCTCTGGTCCTTCCTCTCCCGCTCTGCACCCTCTGTGGCCCTCGCTGTGCTCTCTCGCTCCGTGACTTCCCTTCT
+
AAAAAFDFF1@D1FGGGAAA1BFA0FHE00GAEEEGFGCGDGEAFAEEAAAAFDG2GHDFF?AAECGGEGCHEBFGCB@FFH1@BFFH/>FEAGB@@@2FGC/>>FFF/>>GEB>>FGFHHF11<<////1@11FGGEFGD<FD1<G0D<?<FFFC.>C?1FGHFGFF00CCD.<.<@ACEB0:0CG0C/0;0/C/.-@AEB9FFFGEEFFBB/...99@@EA-/;;;99FFB-A--BA9-;B///;/9F9
@M03495:530:000000000-LYBTV:1:1108:7391:17923 1:N:0:GCCCAGTG+AATTGCGG
GTCAGCATGTGAGCTTTGGTCCAGCCTGAGTCCTGGTTTATCAACGGCAAAATATAGATCGGAAGAGCACACGTCTGAACTCCAGTCACGCCCAGTGATCTCGTATGCCGTCTTCTGCTTGAAAAAAAAAAAAAAAAAATGAGAAAGACAGCAAGAGCAGGCCTGTTTGGAAACGAAGGAGGGGTCGAATCAAGTGTAGGATCACGAAGTACAATTGTACTTTGCAACCATTATATCAAGAATCACACCGT
+
CBCCCFFFFFFFGGGGGGGGGGHHHGHHHHHHHHHHHHHHHHHHHGGGGGHHHHHHHHHHGGGGGHHHHHHHGHHHGHHHHHGHHHHHHGHGGGHHHHH4GHHGGHHHHGGGHGHHHHHHHHHHHHGGGGC<A------.011:1<0<///://:/./0/...0.011/.010/...<A...--..--.0.1001:1110<:/./.....111<110<1111101110:.01111111<0</011000.-.
@M03495:530:000000000-LYBTV:1:1108:19539:17945 1:N:0:GCCCAGTG+AATTGCGG
GTCAGCATGTGAGCTTTGGAGTGAAATCTCTTGTCTTAAGGAATAAAGGAAAAAGATTCCGTCGGAGGCTCGGTGCTCTACAGGTTCAACCTTTGTACTCTATTATTGCCTCACATTCCATCTCTTGTGAAAATATATTTGATTGGCTTTTCTGCAGGTTGTTTGCCAGGACTTTCCAAGACCTCCACTAGAAAACACAATAAACTTTTTGGAAGCTGGACAACTATCTTCATTTTTCAGAAACAGTGAAC
+
AABBCFFFFFFFGGGGGGGGGGHHHHHHHHHHHHHHHHHHHHHHHHHHHHHHGHGGHIHIHHHGGGGGGHHGGGGGHHHHHHHHHHHHHHHHHHHHHHHHHHHHHHHHHHHHHHHHHHHHHHHHHHHHGHHHHHHHHHHHHHHHHHHHHHHHHHHHHHHHHGHHHHHHHHHHHHHHHHHHHHHHHHHHHHHGHHHHHGHEDDHGHHHHHHGG:GGHHHCFHHHHGHGCGHGFGGGGGGGGGGGGGGFGGF0
@M03495:530:000000000-LYBTV:1:1108:26674:17958 1:N:0:GCCCAGTG+AATTGCGG
GTCAGCATGTGAGCTTTGGAATTAGTAAATTCGTTGACGACAGAAGGAGCAAGATAACGACCACAGGGAGGCTGGTTTATCAACGGCAAAATATAGATCGGAAGAGCACACGTCTGAACTCCAGTCACGCCCAGTGATCTCGTATGCCGTCTTCTGCTTGAAAAAAAAAAAATAAAGACTATTAAAGGTTTGAATTGCGGTAATCGACCTTAATACGCTGGGAGAGACCAGTTGCTCTCGGCCAAGAACAG
+
BBBBBFFFFFFFGGGGGGGFGGGHHHHGHHHHGHHGHGGGGGGHHGGHHHHHHHHHHHGGGGGHHHHGGGGGHHGEHHGHHHB3EEEGGHHHHGHHHGHEEEGEHHGHHHFE0CFFHHHHGHHGHHHHDHGGGH@FD22@GGFEHHHHG?CGGDGHHHHBGHHHHC@@C--=.00000/0000;9000000.009000.-;..9/.9--.//////....-..........;///////....-.../9//
@M03495:530:000000000-LYBTV:1:1108:16145:17971 1:N:0:GCCCAGTG+AATTGCGG
GTCAGCATGTGAGCTTTGGAGTGAAATCTCTTGTCTTAAGGAATAAAGGAAAAAGATTCCGTCGGAGGCTCGGTGCTCTACAGGTTCAACCTTTGTACTCTATTATTGCCTCACATTCCATCTCTTGTGAAAATATATTTGATTGGCTTTTCTGCAGGTTGTTTGCCAGGACTTTCCAAGACCTCCACTAGAAAACACAATAAACTTTTTGGAAGCTGGACAACTATCTTCATTTTTCAGAAACAGTGAAC
+
CCDCCFFFFFFFGGGGGGGGGGHHHHHHHHHHHHHHHHHHHHHHHHHHHHHHHHGGHIHHHHHGGGGGGHHGGGGGHHHHHHGHHHHHHHHHHHHHHHHHHGHHHHHHHHHHHHHHHHHHHHHHHHHHHHHHHGHHHHHHHHHHHHHHHHHHHHHHGHHHHGHHHHHHGHHHHHHHHFGHFHHHHGHHHGHGHHHHHHHEGDGHHHHHGHGGGFHHHHGFHHHHHFGCFGGGGGGGGGGFF;BFGGFGGGB
@M03495:530:000000000-LYBTV:1:1108:3434:18005 1:N:0:GCCCAGTG+AATTGCGG
GTCAACATGTGAGCTTTGGTCCAGCCTGAGTCCCTGGTTTATCAACGGCAAAATATAGATCGGAAGAGCACACGTCTGAACTCCAGTCACGCCCAGTGATCTCGTATGCCGTCTTCTGCTTGAAAAAAAAATGATTCTCCCCTGGGTTGTCTCCAGGATGGACGATGGTATAAACTGTAGATCAGAAGAGCACTCGCCTGATCTCTAGTCACATTCGATCTGCTCGGAGTTCGTCATCAGGTTGCAAAAAT
+
A>AAAFFFFDFFGGFFGBGGGFE10BFGEAGFFEGCEB1BFHHHHHGGE?ECEFFGHBFBFGGCCEH00GFHHGEHHGEFE1BFHFGEFHCFC/EC1BG22B2GGEHH21>//0?221F1ECA1110>B<C01@>222?<F?GCF/??-<11>>110>1<./<<-..<<0000;0000::0;;0CB0CC./CF0;.--.9C00;B00;C0;0000009;..00;9.---;/9--;--//////--://:--
@M03495:530:000000000-LYBTV:1:1108:9925:18031 1:N:0:GCCCAGTG+AATTGCGG
GTCAGCATGTGAGCTTTGGAGTGAAATCTCTTGTCTTAAGGAATAAAGGAAAAAGATTCCGTCGGAGGCTCGGTGCTCTACAGGTTCAACCTTTGTACTCTATTATTGCCTCACATTCCATCTCTTGTGAAAATATATTTGATTGGCTTTTCTGCAGGTTGTTTGCCAGGACTTTCCAAGACCTCCACTAGAAAACACAATAAACTTTTTGGAAGCTGGACAACTATCTTCATTTTTCAGAAACAGTGAAC
+
AABABFFFFFFFGGGGGGGGGGHHHHHHHHHHHHHHHHHHHHHHHHHHHHHHHHGGHIIHHHHGGGGGGHHGGGGGHHHHHHHGHHHHHHHHHHHHHHHHHHHHGHHHHHHHHGHHHHHHHHHHHHHHHHHHHHHHHHHHHHHHHHHHHHHHHHHHHHHGHGHHHHHHHHHGFHGGFGDHHFHHHHHHHHHFHHHHHHHGGGHGHGHHHHGGCGGHHH;:GFHHFGCCGGFGGGGGGGGGGBFGGGFGGG:
@M03495:530:000000000-LYBTV:1:1108:14568:18032 1:N:0:GCCCAGTG+AATTGCGG
GTCAGCATGTGAGCTTTGGAGTGAAATCTCTTGTCTTAAGGAATAAAGGAAAAAGATTCCGTCGGAGGCTCGGTGCTCTACAGGTTCAACCTTTGTACTCTATTATTGCCTCACATTCCATCTCTTGTGAAAATATATTTGATTGGCTTTTCTGCAGGTTGTTTGCCAGGACTTTCCAAGACCTCCACTAGAAAACACAATAAACTTTTTGGAAGCTGGACAACTATCTTCATTTTTCAGAAACAGTGAAC
+
A>ABBFFFFFFFGGGGGGGGGGHHHHHHHHHHHFHHHHHHHHHHHHHHHHHHHHGGHHHHHIHGGGGGGHHGGGGGHHHHHHHHHHGHHHHHHHHHHHHHHHHHHHHHHHHHHHHHHHHHHHHHHHHGGHFHHGHHHHHHHHHHFFHHHHHGHHGHHHHHHGHHHHHHHHHHHHHHHHHHGHHHHHGHHHHGHGHHHGFEGDGGHHHHHHGG/CGHHHGHHHHGHHGGHHGGGGGGFGGFFFFGGFCFGF9
@M03495:530:000000000-LYBTV:1:1108:2425:18036 1:N:0:GCCCAGTG+AATTGCGG
GTCAGCATGTGAGCTTTGGAGTGAAATCTCTTGTCTTAAGGAATAAAGGAAAAAGATTCCGTCGGAGGCTCGGTGCTCTACATGTTCAACCTTTGTACTCTATTATTGCCGCACATTCCATCTCTTGTGAAAATATATTTGATTGGCTTTTCTGCAGGTTGTTTGCCAGGACTTTCCAAGACCTCCACTAGAAAACACAATAAACTTTTTGGAAGCTGGACAACTATCTTCATTTTTCAGAAACAGTGAAC
+
AAAA1@FFF1B@F1F1GGGGGEA1AG3FHHGBGFFGH3AFFGFBCGFGHGGF00/A1FGH0B0EA//AB/BEE/EE1GGFF@1222BBGFAGFBGFFG2121BGB221E1/>>EEDGFHHHHGB22FB<E211FGHHE2BFGFFB00FA0121@D210<10CFGC1<DFAAG0F?<G1<10<<1>.>CGB1D0D/<CGG<DGHBFFHHBHG@/CC.C0CFCGCA/B0;090CFC0CFFFGFFF/C/;B0C0
@M03495:530:000000000-LYBTV:1:1108:12804:18039 1:N:0:GCCCAGTG+AATTGCGG
GTCAGCATGTGAGCTTTGGTCCAGCCTGAGTCCTGGTTTATCAACGGCAAAATATAGATCGGAAGAGCACACGTCTGAACTCCAGTCACGCCCAGTGATCTCGTATGCCGTCTTCTGCTTGAAAAAAAAAAAATAAAACAACTAATACTTGCTGAAGTATTAAAGAGAACTCATCTTACATAATGACAACATATAACATCAGGTCTCCAGTCACACACAAGACAATAGAATCATTACTATGTGGTATAGGT
+
BABBBFFFFFFFGGGGGGGGFGHHCFGHHHHHHHHHGHHHHHHHHGGGGGHGHHHHHHHHHGGGGHFHHHHHGHHHGFHHHH@FGHGHHGHGGGHHHHFBGEFGGHHHHGGGHGHHHHHHFGFGGCDCC/C//011?11.><1<11111>1100000<000000=0//</0;00;;000000:0000<0;:/00;00;00000;/0;90BBBF00/;.;..//9;00//9////;/////////://;///
@M03495:530:000000000-LYBTV:1:1108:27636:18049 1:N:0:GCCCAGTG+AATTGCGG
GTCAGCATGTGAGCTTTGGACTCCTGACTGGTTTATCAACGGCAAAATATAGATCGGAAGAGCACACGTCTGAACTCCAGTCACGCCCAGTGATCTCGTATGCCGTCTTCTGCTTGAAAAAAAAAAATCCACTGCTGATTGGACAGCCGTATTTGTCCTGCCTGCCCTCCATATCCAATTTTCCGACGTGCGATTGTTAACGTACACCCTCCTCAGTCCAAGTATTACGATATGTGTGCACATATCTTTAC
+
AAAAAFBFFDFFGF1FFGGFGGCGHHHFFHGAFGHHHGHHGGGGGHHFHHGGEBBFGGGGGFFHCGGEHHHEAEGG1FEGFFBGEFFGGFHHE22BGHGE002F@>EHE2DDB1110B1B0<CC//<01<11111111?1?01>1<.<><.<<0<00000/.00..</../C:000;000000;..-;9..-...900000.;99.0/----;-///99///;//9//-----////-///////9//://
@M03495:530:000000000-LYBTV:1:1108:16809:18050 1:N:0:GCCCAGTG+AATTGCGG
GTCAGCATGTGAGCTTTGGTCCAGCCTGAGTCCTGGTTTATCAACGGCAAAATATAGATCGGAAGAGCACACGTCTGAACTCCAGTCACGCCCAGTGATCTCGTATGCCGTCTTCTGCTTGAAAAAAAAAAAACACAACATGACGTAAAGACTAAATTTGTTTGGTACGTGCATATACATATACTAATCTGATGGGATGAATTAGGAGAATCAAATAAACTGCAACACAGTCTAGTTAGTAATCGAGAGAT
+
CBCCDFFFFFFFGGGGGGGGGGHHHGHHHHHHHHHHHHHHHHHHHGGGGGHHHHHHHHHHHGGGGHHHHHHHGHHHFEFHHHHHHHHHHGHGGGHHHGH4GHHGGHHHHGGGHGHHHHHHHHHHHHGGGC@/>?/0.<..01<1.....=1/100011111/</.:1:<//..11<111111111111011:110./0.01<11011:..0110011:10110<00....<011111111:1<:....-.1
@M03495:530:000000000-LYBTV:1:1108:10804:18051 1:N:0:GACCAGTG+AATTGCGG
GTCAGCATGTGAGCTTTGGAGTGAAATCTCTTGTCTTAAGGAATAAAGGAAAAAGATTCCGTCGGAGGCTCGGTGCTCTACAGGTTCAACCTTTGTACTCTATTATTGCCTCACATTCCATCTCTTGTGAAAATATATTTGATTGGCTTTTCTGCAGGTTGTTTGCCAGGACTTTCCAAGACCTCCACTAGAAAACACAATAAACTTTTTGGAAGCTGGACAACTATCTTCATTTTTCAGAAACAGTGAAC
+
BBBBBFFFFFFFGGGGGGGGGGHHHHHHHHHHHHHHHHHHHHHHHHHHHHHGHHGGHHHHHHHGGGGGGHHGGEGGHHHHHHGHHHHHHHHHHHHHHHHHHHHHHHHHGHHHHHHHHHHHHHHHHHHHHHHHHHHGHHHHHGHHHEHHHHHHHHHHGHHHHGHHHHHHHHHHHHHHHHHFFHHHHHHHHHH1GHHHHHHGGGHHFGHHHHGG/GFEHHCFHHHHHHGGHGFGGGGGGGGF0FFGGGFGGG:
@M03495:530:000000000-LYBTV:1:1108:15040:18062 1:N:0:GCCCAGTG+AATTGCGG
GTCAGCATGTGAGCTTTGGTTTATCAACGGCAAAATATAGATCGGAAGAGCACACGTCTGAACTCCAGTCACGCCCAGTGATCTCGTATGCCGTCTTCTGCTTGAAAAAAAAAAAAACACAACAACCAAAGTTCAGTCCACACAGATAAGCATCAGCGGAGAGACGCGAACGAATAGAACTCTTTTAGGCATCAAGAGTACTAGACAGCTGTGACAATAGCCTAGTGGTCTCTCAACTACTATGAGTTCGC
+
CBCCCFFFFFFFGGGGGGGGGGHHHHHHGGGGGHFHHHHHHHHHGGGGHHHHHHHGHHHGHHHHHHHHHHGHGHGGGHHGHF4BFFGGHHHHGEEHGHGHHHHHFCFGHGGGGG<<@</0//////?...0111111111<1..<0=0=00000000.:---..:.--;9--.9.;000;000:00:/0:0;/00;0.00000;000:.000;00000:00;00/:0.:000;000/00000;0000::.-
@M03495:530:000000000-LYBTV:1:1108:20207:18090 1:N:0:GCCCAGTG+AATTGCGG
GTCAGCATGTGAGCTTTGGAGTGAAATCTCTTGTCTTAAGGAATAAAGGAAAAAGATTCCGTCGGAGGCTCGGTGCTCTACAGGTTCAACCTTTGTACTCTATTATTGCCTCACATTCCATCTCTTGTGAAAATATATTTGATTGGCTTTTCTGCAGGTTGTTTGCCAGGATTCCAAGACCTCCACTAGAAAACACAATAAACTTTTTGGAAGCTGGACAACTATCTTCATTTTTCAGAAACAGTGAACAA
+
CBCCCFFFFDFFGGGGGGGGGGHHHHHHHHHHHHHHHHHHHHHHHHHHHHHHHHGGHIHHHHHGGGGGGHHGGGGGHHHHHHGHHHHHHHHHHHHHHHHHHHHHHHHHHHHHHHHHHHHGFHHHHHHHHHHHGHHHHHHHHHHHHHHHHHHHHHHGFGHFFGHHHHHHEHHFHHHHGGHGHHHHHHGGHGFGFHHHHGHHEHGHHHHFGGFGHGEHHHGHHGFHHH;<CCFFGGGGGGGGGGGGGGGGGGF
@M03495:530:000000000-LYBTV:1:1108:8188:18093 1:N:0:GCCCAGTG+AATTGCGG
GTCAGCATGTGAGCTTTGGAATTAGTAAATTCGTTGACGACAGAAGGAGCAAGATAACGACCACAGGGAGGGTGGTTTATCAACGGCAAAATATAGATCGGAAGAGCACACGTCTGAACTCCAGTCACGCCCAGTGATCTCGTATGCCGTCTTCTGCTTGAAAAAAAAAAAAAACAAAGATAGACAAGTCAAGACGAATGATCAATACCTACGTAACACTAGCACAGAGATCACTCGACTGCAAGCGGACG
+
CCDCCFFFFFFFGGGGGGGGGGHHHHHHHHHHGHHHHHGGGGGHHHHHHHHHHHHHHHGGGGGHHHHGGGGGGGGGGHHHHH4BEEGGGHHGHHHHHHGHGGGGHHHHHHHGHHHGHHHHHHHHHHHHGHGGGHHGFF?GGGFGHHHHGFCHFHHHHHGHHHHHHGGGGG-<<9.9<.//01<<01/.1111:0/<-9.:0111<11<011/.:0<.100/0:0<//0//100/11..<../0009.---9
@M03495:530:000000000-LYBTV:1:1108:11019:18114 1:N:0:GCCCAGTG+AATTGCGG
GTCAGCATGTGAGCTTTGGAGTGAAATCTCTTGTCTTAAGGAATAAAGGAAAAAGATTCCGTCGGAGGCTCGGTGCTCTACAGGTTCAACCTTTGTACTCTATTATTGCCTCACATTCCATCTCTTGTGAAAATATATTTGATTGGCTTTTCTGCAGGTTGTTTGCCAGGACTTTCCAAGACCTCCACTAGAAAACACAATAAACTTTTTGGAAGCTGGACAACTATCTTCATTTTTCAGAAACAGTGAAC
+
CBCBCFFFFFFFGGGGGGGGGGHHHHHHHHHHHHHHHHHHHHHHHHHHHHHHHHGGHIIHHHHGGGGGGHHGGGGGHHHHHHHHHHHHHHHHHHHHHHHHHHHHHHHHHHHHHHHHHHHHHHHHHHHHHHHHHHHHHHHHHHHHGHHHHHHHHHGHHHHHHGHHHHHHHHHHHHHHHGGHHHHHHHHHHHHHHHHHHHH<DGGGHHHHHHGGCGHHHHGGHHHHHGGGHHGGGGGGGGGGFGFGGGGGGG0
@M03495:530:000000000-LYBTV:1:1108:4220:18181 1:N:0:CCCCAGTG+AATTGCGG
GTCAGCATGTGAGCTTTGGAGGGCAAGAAGTGGTTTATCAACGGCAAAATATAGATCGGAAGAGCACACCTCTGAACTCCAGTCACCCCCAGTGATATCGTATGCCGTCTTCTGCTTGAAAAAAAAAAGAAAATATATTTGATTAGCTTTTCTATAGCTTGTTTTCCAGGACTTTCAAAGACCTCCACTAGAAAACACAATACACTGTTTGGAAGCTAGACAACGATCTGCATTTTGCACAAAAATTGAAA
+
CCCCCFFFFFFFGGGGGGGGGGGGGGGGGGGGHHGHHHFGGHGFGGGHHHHHHHHHHHGDFFFHHHGGHGHHFGH5FGHHGHBBGGGHFGFGHHGH4BGFGHHHFGEEGHFHGDEGHHFHFFGCFCC//?FCCDG1?@111111110=FGH1111>1111><0</0<=0/<CGFG00<00:/<CC./<GCCCG0:<...<000<0<0<00/.:0:<F0<F00/.-..9:0::BFF000:00/..9.0<<00
@M03495:530:000000000-LYBTV:1:1108:17595:18185 1:N:0:GCCCAGTG+AATTGCGG
GTCAGCATGTGAGCTTTGGAATTAGTAAATTCGTTGACGACAGAAGGAGCAAGATAACGACCACAGGGAGGGTGGTTTATCAACGGCAAAATATAGATCGGAAGAGCACACGTCTGAACTCCAGTCACGCCCAGTGATCTCGTATGCCGTCTTCTGCTTGAAAAAAAAAAACACAGATACGCACGTGACTCCACTTATCCTGTAACCTCATCTCATACTAGACCGAGTGTCTATATACTCCGCGTCACGTG
+
CBCCCFFFFFFFGGGGGGGGGGHHHHHHHHHHGHHHHHGGGGGHHHHHHHHHHHHHHHGGGGGHHHHGGGGGEGGGFHHHHHBGEGGGGHHHHHHHHHHHGGGGHHHHHHHGHHHGHHHHHHHHHHHHGHGGGHHGGF=GHHGGHHHHGFGHGHHHHHHHHHHGHGGGGGB...<.0=00...--<.<.0000/00000<00000000/0000000000:0000---..0000000<0::0..---.....
@M03495:530:000000000-LYBTV:1:1108:6294:18188 1:N:0:GCCCAGTG+CATTGCGG
GTCAGCATGTGAGCTTTGGTCCAGCCTGAGTCCTGGTTTATCAACGGCAAAATATAGATCGGAAGAGCACACGTCTGAACTCCAGTCACGCCCAGTGATCTCGTATGCCGTCTTCTGCTTGAAAAAAAAAAATTAAAATTCATATATTTTACAACATTCTAGGTCATGTCCTAGTACCTATTATGATTATTTCGCTACCCGCCTCCTTAAGTACTTATTGCGGGGTTAGCCCCTTGCATATATGCATTGAC
+
CBCCCFFFFFFFGGGGGGGGGGHHHGHHHHHHHHHHHHHHHHHHHGGGGGHHHHHHHHHHHGGGGHHHHHHHGHHHGHHHHHHHHHHHHGHGGGHEGHB4GGHFGHHHHGGGHGHHHGHHFHHHGHCCGB@<01=11=11?111<11111>1=1>.>=F11>00000000<0=<<=000000000:000:000/..;-/..--.../00;0;000000090.-----..09:.../:0000090000;000
@M03495:530:000000000-LYBTV:1:1108:25567:18195 1:N:0:GCCCAGTG+AATTGCGG
GTCAGCATGTGAGCTTTGGAATTAGTAAATTCGTTGACGACAGAAGGAGCAAATAACGACCACAGGGAGGGTGGTTTATCAACGGCAAAATATAGATCGGAAGAGCACACGTCTGAACTCCAGTCACGCCCAGTGATCTCGTATGCCGTCTTCTGCTTGAAAAAAAAAAAACAAGTCCGAGAGAGATCTCCGGCGTGAAGCGCAGCCACTAACTTCATCTTCATAAAACACACCTGTGATTCGGTTGTGAA
+
AABBBFFFFFFFGGGGGFGEGGHHHHHHHHHHGGHHHHFFGGGGHHHHHHHHHHHFHGGGGGHHHHFGGGGEFGEFHHHHHF3EEGFGHHHHHFHHGHHG/FFHHHHHHHGHHHGHHHHHHHHHHHHGHGGCH?GH?1@?FFGHHHHGEGFGDHGFFHH.GFGFCF-;-99;9A/00;:D---=.:/9///.-;---..:/---9-;A9;9/////9//;;//9//9;/.....;//////;....-.9/;
@M03495:530:000000000-LYBTV:1:1108:14312:18199 1:N:0:GCCCAGTG+AATTGCGG
GTCGGCATGTGAGCTTTGGTCCAGCCTGAGTCCTGGTTTATCAACGGCAAAATATAGATCGGAAGAGCACACGTCTGAACTCCAGTCACGCCCAGTGATCTCGTATGCCGTCTTCTGCTTGAAAAAAAAAAAAAAATACACCACACAATAAGAGATGACCACTCTGTCATCATCTATAATCAATATTAATACCTCTTCTTATCCTATCATCAGTGCTCAAATACCTATCAGTCAAGTGTAAATCACCAGCA
+
BACCDCDCFFFFGGGGGGGGGGHHHGHHHHHHHHHHHHHHHHHHHGGGGGHHHHHHHHHHHGGGGHHHHHHHGHHHGHHHHHHHHHHHHGHGGGHHHHH4GHHGGHHHHGGGHGHHHHHGGHHHHHGGFGD>-<<-.0000/<.....000000/:00000.:/00;;0009009B00009000000;0;90;000000000000000000000000000;000000:;00000;00000990000/0../
@M03495:530:000000000-LYBTV:1:1108:26337:18201 1:N:0:GCCCAGTG+AATTGCGG
GTCAGCATGTGAGCTTTGGTCCAGCCTGAGTCCTGGTTTATCAACGGCAAAATATAGATCGGAAGAGCACACGTCTGAACTCCAGTCACGCCCAGTGATCTCGTATGCCGTCTTCTGCTTGAAAAAAAAAAAAATAGATTGTACGTACTAACTGACTGGTATTCCGTACTAAGTGTACACCTGCGATCTGGTACAGCTTTAGATGTTTGACTACGTGCACTCTCTATTCGCTCGTATCACACTGGATTGCG
+
BABBBFFFFFFFGGGGGGGGGGGHHGHHHHHHHHHHHHHHHHHHHGGGGGHHHHHHFHHHHGGGGHHHHHHHGHHHGHHHHHEGHHHHHGHGGGGCGHHFHHHGGFHHHGGGHGHFFFFHFFHHFHGG@>//<-01<>1111<1.>>A.00<0=0/00.00<000/0...00/0<00000;/:.9-9..0900000;0;900;;0000/0000/;./../////////9...9--././/////.99/./.
@M03495:530:000000000-LYBTV:1:1108:6747:18202 1:N:0:GCCCAGTG+AATTGCGG
GTCAGCATGTGAGCTTTGGAGTGAAATCTCTTGTCTTAAGGAATAAAGGAAAAAGATTCCGTCGGAGGCTCGGTGCTCTACAGGTTCAACCTTTGTACTCTATTATTGCCTCACATTCCATCTCTTGTGAAAATATATTTGATTGGCTTTTCTGCAGGTTGTTTGCCAGGACAGGTCGTGATTGCTGGAGCAGGTATGATATAATTCTAGGATTTGACAGATGAATAATTTACATATATATCTAACTTTGA
+
CCDCCFFFFFFFGGGGGGGGGGHHHHHHHHHHHHHHHHHHHHHHHHHHHHHHHHGGHIHHHIHGGGGGGHHGGGGGHHHHHHHHHHHHHHHHHHHHHHHHHHHHHHHHHHHHHHHHHHHHHHHHHHHGHHHHHHHHHHHHHHHHHHHHHHHGHHHHHHHHHGHHHHHHHGHHHGFHHEEGHHHHHHHHGHHAGHCHHHHHHHHHHHHHHHHHGHHHFHGGHHHG;C;CGHHHHHHHGGGGGGGGGGGGGG0
@M03495:530:000000000-LYBTV:1:1108:28720:18209 1:N:0:GCCCAGTG+AATTGCGG
GTCAGCATGTGAGCTTTGGTCCAGCCTGAGTCCTGGTTTATCAACGGCAAAATATAGATCGGAAGAGCACACGTCTGAACTCCAGTCACGCCCAGTGATCTCGTATGCCGTCTTCTGCTTGAAAAAAAAAATATGACTTGACGGTAGTAGAGGTACGCGAAATTCCCAGTGGCGCGGTTAGATTCGTCGAGATTAGATGGAACACTATTGGCGTATGCGTCTTACTGGACGTTAACTGCTGCTGTGGATCG
+
AAA?AFFFF5FFGFGGGGGGGGGHHGHHFGAFGHHFEGHHHHGGHEEFAF2BGAGHHHFBHGEEEHGHGGHHGCFGE55@@G@3BGFDGEHGGGHFGF@4BGGCEHGHG@>>GFBGHGBE3B?F3G?DC//0?1111<D<11///.<<1111<1>1>.----:00<:C0::/.-.--9-;9;C00./.---.=0/;///////9B////;//-.-.//..;../;////.;....9;//9B///:/.///;
@M03495:530:000000000-LYBTV:1:1108:16359:18278 1:N:0:GCCCAGTG+AATTGCGG
GTCAGCATGTGAGCTTTGGAATTAGCTGGTTTATCAACGGCAAAATATAGATCGGAAGAGCACACGTCTGAACTCCAGTCACGCCCAGTGATCTCGTATGCCGTCTTCTGCTTGAAAAAAAAAAAAAAACTAAAATCAATTCCCCTCAATACACGTTAAATCAAATTTAATAGCATAACAGAACGTGCATAACAACATATCACCTTACTCATATTCGAGAAGGTCAGCTGATAGTCTTCTGCATCGTAAAG
+
CBCCCFFFFFFFGGGGGGGGGGHHHHHHHHHHHHHHHHGGGGGHHHHHHHHHHHGGGGHHHHHHHGHHHGHHHHHHHHHHHHEHGGGHHHHHDHHHGGHHHHGGGHGHHHHHHHGHHHHGGGGCB></-.11111111<11110/<..011000.:./.1:100011111111111::000/0/...9.11::00.</<:111/001:1111111:<1/../.010/0100:11111111:1111..:.<1
@M03495:530:000000000-LYBTV:1:1108:17912:18281 1:N:0:GCCCAGTG+AATTGCGG
GTCAGCATGTGAGCTTTGGAGTGAAATCTCTTGTCTTAAGGAATAAAGGAAAAAGATTCCGTCGGAGGCTCGGTGCTCTACAGGTTCAACCTTTGTACTCTATTATTGCCTCACATTCCATCTCTTGTGAAAATATATTTGATTGGCTTTTCTGCAGGTTGTTTGCCAGGAGTTCAGGTCGTGATTGCTGGAGCAGGTATGATATAATTCTAGGATTTGACAGATGAATAATTTACATATATATCTAACTT
+
CBCCCFFFFFFFGGGGGGGGGGHHHHHHHHHHHHHHHHHHHHHHHHHHHHHHHHGGHIIIHHHGGGGGGHHGGGGGHHHHHHHHHHHHHHHHHHHHHHHHHHHHHHHHHHHHHHHHHHHHHHHHHHHHHHHHHHHHHHHHGHHHHHGHHHHHHHHGHHHHHGHHHHHHHFFFHHGHHHHHGEGHHHHHHHHGHHHHHHHHHHHHGHHHHHHHHHFFHHHHHHHFHHHFHHHGHHFFHGFFFGGGGGGEFGF
@M03495:530:000000000-LYBTV:1:1108:17376:18293 1:N:0:GCCCAGTG+AATTGCGG
GTCAGCATGTGAGCTTTGGAGTGAAATCTCTTGTCTTAAGGAATAAAGGAAAAAGATTCCGTCGGAGGCTCGGTGCTCTACAGGTTCAACCTTTGTACTCTATTATTGCCTCACATTCCATCTCTTGTGAAAATATATTTGATTGGCTTTTCTGCAGGTTGTTTGCCAGGACTTTCCAAGACCTCCACTAGAAAACACAATAAACTTTTTGGAAGCTGGACAACTATCTTCATTTTTCAGAAACAGTGAAC
+
BABBBFFFFFFFGGGGGGGGGGHHHHGFHHHHHHFGHHHHHHFHHHHHGHFHHHGGGHHHHGHGEFGGGFHGGEDGHHFHHHHHHHFHHHHHHHHHHHHHHHHHHHHHFHHHHHHHHHFHGHHGHHHGHHHHHHHHHHHHHGHHHGHHHHHHHHGGGHHHHGHHHHFHHHHHHHHHHHGHGHHHHHGHHHHEGHHGHHHCGDFFHHHHHHGGGHFHHF/GFFHHHHGCFHGFFGGGGGGFFFGGFFFFGF0
@M03495:530:000000000-LYBTV:1:1108:5299:18294 1:N:0:GCCCAGTG+AATTGCGG
GTCAGCATGTGAGCTTTGGTGACAGAAGGAGCAAGATAACGACCACAGGGAGGGTGGTTTATCAACGGCAAAATATAGATCGGAAGAGCACACGTCTGAACTCCAGTCACGCCCAGTGATCTCGTATGCCGTCTTCTGCTTGAAAAAAAAAAAACAACTACACCCTCTAGTTCAGTCTCTAATATTTAAGTTAACTCTATGACAGCTAAAATCTTAATACTCTTCACTGTGCCTATATCATTACTTTTTTT
+
CCCCCFFFFFFFGGGGGGGGGGHHHHHHHHHHHHHHHHHHGGGGGHHHHGFGGGEFGGGHHHHHHHGGGGGHHHHHHGHHHHEEFGHHHHHHHGGHHGHHHHHHHHHHHHGHGGGHGHHHDHHGFFHHHHGGGHGHHGHHHHHHHHGC-<D@::....00;0/9;../00000;000;00009000000000000090000000;.0000000000:0:00099000:000000090;000000000;0--
@M03495:530:000000000-LYBTV:1:1108:28302:18297 1:N:0:GCCCAGTG+AATTGCGT
GTCAGCATGTGAGCTTTGGAATGTTGACGACAGAAGGAGCAAGATAACGACCACAGGGAGGGTGGTTTATCAACGGCAAAATATAGATCGGAAGAGCACACGTCTGAACTCCAGTCACGCCCAGTGATCTCGTATGCCGTCTTCTGCTTGAAAAAAAAAAAAAAACAAATAAACAGTCAATGACATAGTACACACCTAATACATATGCTGCATATATACGTTACGCATCAACTGGAAGCCATGCTCAGAAA
+
BABBBFFFFFFFGGGGGGGBGGGHGHHHGGGGGHHHHHHHHHHHGHHHGGGGGHHHHGFGGGAFEEFGHHHHHHGGGGGHHHFGHHGHHHGGGGFHGHGHHGHHHGHHHHHHHHFHHGGGGGGH@GGF2FHHCDHGHHGDGHFHHGHHHHGHFHHGGG@@----;...;0000:0/00//////////;/////../////////9//////;/////9.:/..9..;-///:///:/...//9///////
@M03495:530:000000000-LYBTV:1:1108:16079:18299 1:N:0:GCCCAGTG+AATTGCGG
GTCAGCATGTGAGCTTTGGAGTGAAATCTCTTGTCTTAAGGAATAAAGGAAAAAGATTCCGTCGGAGGCTCGGTGCTCTACAGGTTCAACCTTTGTACTCTATTATTGCCTCACATTCCATCTCTTGTGAAAATATATTTGATTGGCTTTTCTGCAGGTTGTTTGCCAGGACTTTCCAAGACCTCCACTAGAAAACACAATAAACTTTTTGGAAGCTGGACAACTATCTTCATTTTTCAGAAACAGTGAAC
+
BABCCFFFFFFFGGGGGGGGGGHHHHHHHHHHHHHHHHHHHGHHHHHHHHHHHHGGHIIHHIHGGGGGGHHGGFGGHHHHHHHHHHHHHHHHHHHHHHHHHHHHHHHHHHHHHHHHHHHHHHHHHHHHHGHHHHHHHHHHHHHHHGHHHHHHHHHHHHHHHGHHHHHHHHHHHHHHGHHHHHHHGHHHHGEFHHHHHHHGGDGHHHGHHHGGFGHHHHHHFHHHHHGCGHGGGGGGGGGFFBFGGGGGGG:
@M03495:530:000000000-LYBTV:1:1108:28466:18305 1:N:0:GCCCAGTG+AATTGCGG
GTCAGCATGTGAGCTTTGGAGGGTGGTTTATCAACGGCAAAATATAGATCGGAAGAGCACACGTCTGAACTCCAGTCACGCCCAGTGATCTCGTATGCCGTCTTCTGCTTGAAAAAAAAAAAATGGGGATGGAGGAGCCGGTTCCCAGGAGAGGGCTGGTAGTGTCCTGGGTGGGTGTGCTATCGGCCGCTAACGTGCCACCCCCCCTCGTACAGTGTGTCGTTCTCAGTCATGGCAGCCCCCTCACTGCC
+
AAAA1CFFFFFFDGFGGGGGGCG0FEEFGHHGHHHGGGGGFGFFHHHHHHHGCFFHHHHHHHGGEHGHHHHHHHHGGHH?FGE/?B11FGGHG/?FHHHG?EGEHHHHF1FGBDBH/>@/<>/0110..<.<<>.....---..<00;...;..:....9090/0;000/;/9--..9.0000/------9--9-;9--//--9----9-----;//;/-/---;-/999/////-/--9-------9/9/
@M03495:530:000000000-LYBTV:1:1108:15360:18310 1:N:0:GCCCAGTG+AATTGCGG
GTCAGCATGTGAGCTTTGGAGTGAAATCTCTTGTCTTAAGGAATAAAGGAAAAAGATTCCGTCGGAGGCTCGGTGCTCTACAGGTTCAACCTTTGTACTCTATTATTGCCTCACATTCCATCTCTTGTGAAAATATATTTGATTGGCTTTTCTGCAGGTTGTTTGCCAGGACTTTCCAAGACCTCCACTAGAAAACACAATAAACTTTTTGGAAGCTGGACAACTATCTTCATTTTTCAGAAACAGTGAAC
+
BACCCFFFFFFFGGGGGGGGGGHHHHHHHHHHHHHHHHHHHHHHHHHHHHHHHHGGHHIHHHHGGGGGGHHGGFGGHHHHHHHHHHGHHHHHHHHHHHHHHHHHHHHHHHHHHHHHHHHHHHHHHHHGHHGFHGHHHHHHHHHHHGHHHHHHHHGHHHHHHFHHHHHHHHHHHHGHHHFHGHHHHHHHHHGGHHHHHGHEHFHHHHHHHHGGGGFGHHGGHHHGFHGCGGGGGGGGGGGGEFGGFBCFGG0
@M03495:530:000000000-LYBTV:1:1108:10190:18316 1:N:0:GCCCAGTG+AATTGCGG
GTCAGCATGTGAGCTTTGGAGTGAAATCTCTTGTCTTAAGGAATAAAGGAAAAAGATTCCGTCGGAGGCTCGGTGCTCTACAGGTTCAACCTTTGTACTCTATTATTGCCTCACATTCCATCTCTTGTGAAAATATATTTGATTGGCTTTTCTGCAGGTTGTTTGCCAGGACTTTCCAAGACCTCCACTAGAAAACACAATAAACTTTTTGGAAGCTGGACAACTATCTTCATTTTTCAGAAACAGTGAAA
+
A3>A@FFFFFFFGGGGGGGGGGHHGHHGHHHGHFGHGHHHHFGFHHHHGFHFFHGGHHHHH3FFEEGFGHHCEEFGHHHHHGHHHHHGGHHHHHGFFGHFFHHHHHHFFFGHGHHGHHGHHHHBGBGGGHFGHHHHHHBFHHFHF0CFHGHHHHHHHHHHHGHHHHGHFHHHHFHHHHHBAFGHH.GHFBG<=1FGHHHA<GB=GHHFFHFGGGFGGFCA.GHEFHG0CGGFGFGGFEFFFBBFGGB9B00
@M03495:530:000000000-LYBTV:1:1108:12708:18333 1:N:0:GCCCAGTG+AATTGCGG
GTCAGCATGTGAGCTTTGGAATTAGTAAATTCGTTGACGACAGAAGGAGCAAGAAACGACCACAGGGAGGGTGGTTTATCAACGGCAAAATATAGATCGGAAGAGCACACGTCTGAACTCCAGTCACGCCCAGTGATCTCGTATGCCGTCTTCTGCTTGAAAAAAAAAACAAAAAAACGAAGGGAACCGAGTGCAGCATACTCTTCAAGTCCAATATAGTAGAAAGGGACGAGGCACTAGATGTACAGCAG
+
CCCCCFFFFFFFGGGGGGGGGGHHHHHHGHHHGHHHHHGGGGGHHHHGHHHHHGHHHGGGGGHHHHGFGGGEFGGGHHHHHHFGGGGGHHGHHHHHHHHGGGGGHHHHHHGHHHGHHGHHHHGHHHHGHGGGHHHHD1GGHGDHHHHGGGHGHHHGHHHHHHHHCGGEG.9...;--.-......9..---..0000.0000000900000000000009;000;0;...--:--../00000:09000/9
@M03495:530:000000000-LYBTV:1:1108:2226:18335 1:N:0:GCCCAGTG+AATTGCGG
GTCAGCATGTGAGCTTTGGAGTGAAATCTCTTGTCTTAAGGAATAAAGGAAAAAGATTCCGTCGGAGGCTCGGTGCTCTACAGGTTCAACCTTTGTACTCTATTATTGCCTCACATTCCATCTCTTGTGAAAATATATTTGATTGGCTTTTCTGCAGGTTGTTTGCCAGGACTTTCCAAGACCTCCACTAGAAAACACAATAAACTTTTTGGAAGCTGGACAACTATCTTCATTTTTCAGAAACAGTGAAC
+
BBBBBFFFFFFFFGGGGGFGGGHGGHHHHFHHHHHHHHHGHHHHHHHHHHHHHHGGHHHHHHHGGGFGGHFGGGGGHHHHHHFHHHGHGHHHHHHHFHHHHHHHHHHHHGHHHHFHGH44DGFHGHHHHHHEGHFFHHHHHGHHGAGFHFHFGFFFHEHHHFFCCGDGGEHHGHDH1G1D0GFHHHFHHFFBGHHGGHGCGHHHFHBHHHGG;GFEFHHEHFHHHH0CGGBFGFGGGFGF0FFBFB;BBB0
@M03495:530:000000000-LYBTV:1:1108:25987:18341 1:N:0:GCCCAGTG+AATTGCGG
GTCAGCATGTGAGCTTTGGATGGTTCTGGTTTATCAACGGCAAAATATAGATCGGAAGAGCACACGTCTGAACTCCAGTCACGCCCAGTGATCTCGTATGCCGTCTTCTGCTTGAAAAAAAAAAAAAAAACAAAACGATGAGAGAGGTATGATGCTCAGAGTAATAATACGCAGTCACCATTAGAATACAGCAGGGCGCAGACCAATTTTCAAGAGTAGACGTACTATCGTGCAATTGCCAAAGCTGTGTT
+
BABCCFFFFFFFGGGGGGGGGGGGHHHHHHHHHHHHHHGGGGGHHHHHHHHHHHGGGGHHHHHHHGHHHGHHHHHHHHHHHHEFGGGHHHGH4FHGFGHGHEEEGHGHHHHHHFFHHHHGGGF?<</<--..<...-...0000:..00000000000/00000;000:0...-.:0000:0000000000;/..-;-----../.00000000;.000::.:.:.:00./;..0000:000///00:/0/
@M03495:530:000000000-LYBTV:1:1108:8434:18348 1:N:0:GCCCAGTG+AATTGCGG
GTCAGCATGTGAGCTTTGGAGTGAAATCTCTTGTCTTAAGGAATAAAGGAAAAAGATTCCGTCGGAGGCTCGGTGCTCTACAGGTTCAACCTTTGTACTCTATTATTGCCTCACATTCCATCTCTTGTGAAAATATATTTGATTGGCTTTTCTGCAGGTTGTTTGCCAGGACTTTCCAAGACCTCCACTAGAAAACACAATAAACTTTTTGGAAGCTGGACAACTATCTTCATTTTTCAGAAACAGTGAAC
+
A>AABFFFFFFFGGGGGGGGGGHHHHHHHGHHHHHHGHHHHHHHHHHHHHHHHHGGHGHHHFHGGGGEEHHGGGGGHHHHHHCGHHHHHHFFGFHFHHHEHHHHHHHHFHGHHHHGHHHFHHHHGHHGHHGFHHHHHHHHHGGHDFHHHHHHHHGHHHHHHGHHGHFGGHHHGHEHHB<GFGGHHGHHHHGDGD<GHHEEHHHHHGFGGHGGGGGHHH/CCCHEGF0<C0CFGGGGGGGFFFFGGGFFFF0
@M03495:530:000000000-LYBTV:1:1108:23190:18398 1:N:0:GCCCAGTG+AATTGCGG
GTCAGCATGTGAGCTTTGGCAGCTAGAGCAACAATTACCTTAAATTCCAAAAACAACATACTCCTCCTTTGGAATTAGTAAATTCGTTGACGACAGAAGGAGCAAGATAACGACCACAGGGAGGGTGGTTTATCAACGGCAAAATATAGATCGGAAGAGCACACGTCTGAACTCCAGTCACGCCCAGTGATCTCGTATGCCGTCTTCTGCTTGAAAAAAAAAAACACAAATACATCCTCGCAGCAATTCTA
+
BAABBFFFFFFFGGGGGFGGGGGHHHGHHHHHHHHHHHHHFHHHHHHHHHHHHGHHHHHHHHHHHHHHHHHHFFHHGHDGGDFGHGHHHHHGGGGGHHHHFGHHGHHHHHHGGGGGHHHHFFGEG?FF?FHFGDHHHGFGGCFFGGHHHHHHHGGGGHHHHHHHFFHHGHHCHHHFFHHHHGHFG.GHHH;00<G..FFFFG.AFFFFGF0;;;999C?A-9--;9....9/9///B/;.--.-../////
@M03495:530:000000000-LYBTV:1:1108:20777:18407 1:N:0:GCCCAGTG+AATTGCGG
GTCAGCATGTGAGCTTTGGTCCAGCCTGAGTCCTCTGGTTTATCAACGGCAAAATATAGATCGGAAGAGCACACGTCTGAACTCCAGTCACGCCCAGTGATCTCGTATGCCGTCTTCTGCTTGAAAAAAAAAAAACAGTCAACAACTGACGAGTTCGAAGAGGAGAAGAGTCTGAATCTGTTAGAAACAATCGTGAATGATCAGAGTAGATGTAATGCACATTTTGTACATAGGTCAGACTCACTTGTTGT
+
BAABBFFFFFFFGGGGGGGGGGHHHGHHHHHHHHHHHHHHHHHHHHHGGGGGGFHHHHHHHGHGEGGHHHHHHHGHHHGHHHHHHHHHHHHGHEGGHHHHG4FHHGGHHHHGGGHGHHHHHHFHHHGHGG?CD/</.01<1<11<<GFD1<.<.<0...<..C..:::/.:00;:C00;09009000//.;;...:;9B0000;00000090;0000//;//;/;/;/9/;9/9//9.;/////9999B..
@M03495:530:000000000-LYBTV:1:1108:20836:18419 1:N:0:GCCCAGTG+AATTGCGG
GTCAGCATGTGAGCTTTGGTCCAGCCTGAGTCCTCTGGTTTACAACGGCAAAATATAGATCGGAAGAGCACACGTCTGAACTCCAGTCACGCCCAGTGATCTCGTATGCCGTCTTCTGCTTGAAAAAAAAAAAGAGAGCCTTCATAAACGGGAATGGATCGGAAACGTATACTCATGCACACTGGCCATCTCACTATACAGCTTATGTCGCTACTACCCTCTCGCAACAGGTCTTCATGCGCCGCTTGCTA
+
BBBBBFFDFDFDGGGGG4FFGGHHGFHHHFHFHFGHHHGHGGGGFGEGGGGGHHHHGHHHHHG?FGHGGHHHHEHHHGFGHHBFHHHHHHFFG?EHHGEGBBFGF>GHH3EECHGFFF4EGGFFBGHCCC/////?0//0>111>1111>..<-/0/<00....-/.:.0/000000;0;0;/09..9;/0009000;00;00;0000;....-///../../..-;9.../////////...---...//
@M03495:530:000000000-LYBTV:1:1108:27275:18421 1:N:0:GCCCAGTG+AATTGCGG
GTCAGCATGTGAGCTTTGGAGTGAAATCTCTTGTCTTAAGGAATAAAGGAAAAAGATTCCGTCGGAGGCTCGGTGCTCTACAGGTTCAACCTTTGTACTCTATTATTGCCTCACATTCCATCTCTTGTGAAAATATATTTGATTGGCTTTTCTGCAGGTTGTTTGCCAGGACTTTCCAAGACCTCCACTAGAAAACACAATAAACTTTTTGGAAGCTGGACAACTATCTTCATTTTTCAGAAACAGTGAAC
+
CBCBBFFFFFFFGGGGGGGGGGHHHHHHHHHHHHHHHHHHHHHHHHHHHHHHHHGGHHGHHIHGGGGGGHHGGGGGHHHHHHFHHHHHHHHHHHHHHHHHHHHHHHHHHHHHHHHHHGHHHGHHHHHHHHHHHHHHHHHHHHGHHFHHHHGHHHHHHHHHHGHHHHHHHHHHHHHHHHHHFHHHHHHHHHH1GHHHHHGGGHHFHHHHHHGG0GGGHHGFFHGHHH0:GHGGGFGGGGGFFFGGGGFFFFB
@M03495:530:000000000-LYBTV:1:1108:5607:18424 1:N:0:GCCCAGTG+AATTGCGG
GTCAGCATGTGAGCTTTGGAGTGAAATCTCTTGTCTTAAGGAATAAAGGAAAAAGATTCCGTCGGAGGCTCGGTGCTCTACAGGTTCAACCTTTGTACTCTATTATTGCCTCACATTCCATCTCTTGTGAAAATATATTTGATTGGCTTTTCTGCAGGTTGTTTGCCAGGACTTTCCAAGACCTCCACTAGAAAACACAATAAACTTTTTGGAAGCTGGACAACTATCTTCATTTTTCAGAAACAGTGAAC
+
BAABBFFFFFFFGGGGGGGGGGHHHHHHHHHHGHHHHHHHGHHHHHHHHHHHHHGGHHHHHHHGGGGGGHHGGGGGHHHHHHGHHHHHHHHHHHHHHHHHHHHHGHHHHHHHHHHHHHGHHHHHHHHHHHGHHHHHHHHHHHHHF0GHHHHHHHHGHHHHHGHHHHHHGHHHGHGHHHFGGHHHHHGHHHHDGHHHHHHEGGHFHHHHHHGG/GFHHHHHHHHHHHGCFHGGGGGGGGGFGBFFGGFFGG:
@M03495:530:000000000-LYBTV:1:1108:16495:18432 1:N:0:GCCCAGTG+AATTGCGG
GTCAGCATGTGAGCTTTGGAATTAGTAAATCGTTGACGACAGAAGGAGCAAGATAACGACCACAGGGAGGGTGGTTTATCAACGGCAAAATATAGATCGGAAGAGCACACGTCTGAACTCCAGTCACGCCCAGTGATCTCGTATGCCGTCTTCTGCTTGAAAAATAAAAAATTAAAAACCTTTCTGTATTCCTGGAGCACGGCTTTTATCTTTTTTAATTATGGATGATCAGGTAAAAAATATATTTCATG
+
AAABAFFFFFFFDGGGGGGBFEGHCFFFEGHEAGFGHE2EEEFGGFFHEEFGHHHHGGAEEEE1EG1FFGC1?>EGHGFGG4G1>EECGGFDFGF4B?EE/FDG00??F?B?/FFDHFHGFHF@<DFFFF</F<<1<1<?<F<0<D1<ECHCGH11>F0G0DDH.0DGDGCHFGCC0::.::00<0<CF0;0;0//./9;9A-?-/CFBFBB000;EFFB/9B/;BB/;9//F/9;///-;9BF9;FF//9
@M03495:530:000000000-LYBTV:1:1108:8752:18449 1:N:0:GCCCAGTG+AATTGCGG
GTCAGCATGTGAGCTTTGGAGTGAAATCTCTTGTCTTAAGGAATAAAGGAAAAAGATTCCGTCGGAGGCTCGGTGCTCTACAGGTTCAACCTTTGTACTCTATTATTGCCTCACATTCCATCTCTTGTGAAAATATATTTGATTGGCTTTTCTGCAGGTTGTTTGCCAGGACTTTCCAAGACCTCCACTAGAAAACACAATAAACTTTTTGGAAGCTGGACAACTATCTTCATTTTTCAGAAACAGTGAAC
+
CABCCFFFFFFFGGGGGGGGGGHHHHHHHHHHHHHHHHHHHHHHHHHHHHHHHHGGHHHHHHHGGGGGGHHGGGGGHHHHHHHHHHHHHHHHHHHHHHHHHHHHHHHHHHHHHHHHHHHHHHHHHHHHHHHHHHHHHHHHHHHHHHHHHHHHHHHHHHHHHGHHHHHHHEHHHHHHHHHHHHHHHHGHHHFFFGHHHGGEGGFHHHHHHHGG:GGEHHHGHHHGHFGCHGGGGGGGFGGGGFFFGGFGGG0
@M03495:530:000000000-LYBTV:1:1108:16634:18458 1:N:0:GCCCAGTG+AATTGCGG
GTCAGCATGTGAGCTTTGGTCCAGCCTGAGTCCCTGGTTTATCAACGGCAAAATATAGATCGGAAGAGCACACGTCTGAACTCCAGTCACGCCCAGTGATCTCGTATGCCGTCTTCTGCTTGAAAAAAAAAAAAACAAAAGACAGCTTCAACACATCACTTTTCTTAAGCTAATATGAGATGGGTGCAAAGCATGTATATCGATTGTCTTCCTAGAACCATGAACTTCACACGACCTGACAATACTAAGCA
+
AABCCFFFFFFFGGGGGGGGGGHHHGHHHHHHHHHHHHHHHHHHHHGGGGGHHHHHHHHHHHGGGGHHHHHHHGHHHGHHHHGHHHHHHHGHGGGHHHHHEHHHGGHHHHGGGHGHHHHHHHHHHHHGGG?@>/>...000.0//<00<0000..00<0000<00000000000<0000000099.;000//0090000;;...0.0;0000;000;0..0;00009;0000----.///009000000/0
@M03495:530:000000000-LYBTV:1:1108:19959:18458 1:N:0:GCCCAGTG+AATTGCGG
GTCAGCATGTGAGCTTTGGAGTGAAATCTCTTGTCTTAAGGAATAAAGGAAAAAGATTCCGTCGGAGGCTCGGTGCTCTACAGGTTCAACCTTTGTACTCTATTATTGCCTCACATTCCATCTCTTGTGAAAATATATTTGATTGGCTTTTCTGCAGGTTGTTTGCCAGGACTTTCCAAGACCTCCACTAGAAAACACAATAAACTTTTTGGAAGCTGGACAACTATCTTCATTTTTCAGAAACAGTGAAC
+
AABABFFFFF5@GGGFGGGGFGGHFHHGHHGHHFGAGHFHHHGHHGHHHHHHHHGGHHHHHFHGGGCGGHHGGEGGHHGHHHBEGGHHHHHGGHGGGFHHHHHGHHHHFHGHHHHHHHHGGHFHHHHFGHFHFGHHHHHHHHHHFCFGHGHHGHFHFHFHHGHHHGFHEEGHHHHHHHHHFGHHHHHB1GF1<<FGHHGCGFFF0DFGHHGGCC;CGFGHFHHHHHCCG;CFFFGGGGGBF;F/CF99FF0
@M03495:530:000000000-LYBTV:1:1108:10101:18490 1:N:0:GCCCAGTG+AATTGCGG
GTCAGCATGTGAGCTTTGGACTCCTGACTGGTTTATCAACGGCAAAATATAGATCGGAAGAGCACACGTCTGAACTCCAGTCACGCCCAGTGATCTCGTATGCCGTCTTCTGCTTGAAAAAAAAAAAAAATAATAGAAAAGAATAGAGATCACGACAATATCAGTAACAACAAATAGAAACAGATGTGAATTTGTAGTCGCTATATCTATCGACATAAAATCAGTCGTAGGTATCTGTGTAACCAGTCTAC
+
DCDDDFFFFFFFGGGGGGGGGGHHHHHHHHHHHHHHHHHHGGGGGHHHHHHHHHHHGGGGHHHHHHHGHHHGHHHHHHHHHHGHGHGGGHHHHHDHHHGGHHHHGGGHGHHHHHHHHHHHHGGGD@<>/-0>1111<1100.0000000000/..---0000000000:0....0<0000////<00000000000000.-...00:00:0..-..0000000000.....0:0000<0000000.00000
@M03495:530:000000000-LYBTV:1:1108:6715:18516 1:N:0:GCCCAGTG+AATTGCGG
GTCAGCATGTGAGCTTTGGAGTGAAATCTCTTGTCTTAAGGAATAAAGGAAAAAGATTCCGTCGGAGGCTCGGTGCTCTACAGGTTCAACCTTTGTACTCTATTATTGCCTCACATTCCATCTCTTGTGAAAATATATTTGATTGGCTTTTCTGCAGGTTGTTTGCCAGGACTTTCCAAGACCTCCACTAGAAAACACAATAAACTTTTTGGAAGCTGGACAACTATCTTCATTTTTCAGAAACAGTGAAC
+
BABCCFFFFFFFGGGGGGGGGGHHHHHHHHHHHHHHHHHHHHHHHHHHHHHHHHGGHIHIHIHGGGGGGHHGGGGGHHHHHHHHHHHHHHHHHHHHHHHHHHHHHHHHHHHHHHHHHHHHHHHHHHHHHHHHHHHHHHHHHGHHHHHHHHHHHHHHHHHHHGHHHHHHHHHHHHHHHHFHFHHHHHHHHHG1GDGHHHHEDGFGHHHHHHGG0GHEHHFHHHHHHHCCHFFGGGGGGGGFGFFFGFFBFGB
@M03495:530:000000000-LYBTV:1:1108:11610:18536 1:N:0:GCCCAGTG+AATTGCGG
GTCAGCATGTGAGCTTTGGTCCAGCCTGAGTCCCTGGTTTATCAACGGCAAAATATAGATCGGAAGAGCACACGTCTGAACTCCAGTCACGCCCAGTGATCTCGTATGCCGTCTTCTGCTTGAAAAAAAAAAAAAAAAACATACACATGCATAGAGCTGTGGTTACCTCCACGATGCTATCGAACTACATCAAGACTACTAAACATCCATCGAAGTATAACTACACAGCGTTAAGTAGATAACGTGTTATG
+
CBCCDFFFFFFFGGGGGGGGGGHHHGHHHHHHHHHHHHHHHHHHHHGGGGGHHHHHHHHHHHGGGGHHHHHHHGHHHGHHHHGHHHHHHHGHGGGHHHHHGHHHGGHHHHGGGHGHHHHHHHGHHHHGGGG>C<>----..000000000;000000000//:.00;00.//.-...;00/..:..00:000000/00/000000:0:0;0.//.:000000000/:..9....0;0000000.:./.000
@M03495:530:000000000-LYBTV:1:1108:6454:18558 1:N:0:GCCCAGTG+AATTGCGG
GTCAGCATGTGAGCTTTGGTTTATCAACGGCAAAATATAGATCGGAAGAGCACACGTCTGAACTCCAGTCACGCCCAGTGATCTCGTATGCCGTCTTCTGCTTGAAAAAAAAAAAAAGAACTAGTGCCATGCTAGCAAATAGCGTATGAGGTAATAACATGAGATAAAATATGTGCACGGCAGGAATAAGTGACAGGAAGTATAGAGCACGTGAGACACGCTGAATGTATTTGACGTGTACTAGGAGTGAG
+
BABBBFBFFFFFGGGGGGGCGGHHHHHHGGGGGHGHHHHHGHHHGGGGHHHHHHHGHHHGHHHHHHHHHHHHFHGGGHFHFHBFGHGGHGHHGEGHGHHHHHHGHHHHHGGG///<>/<?01111111?1<111111111111<.<</==//0=0=0000/0000:00<000000000.--99-./;00;000000../.0000000;/9-9..9//...-...///9///////..././//////9.//
@M03495:530:000000000-LYBTV:1:1108:5677:18564 1:N:0:GCCCAGTG+AATTGCGG
GTCAGCATGTGAGCTTTGGAGTGAAATCTCTTGTCTTAAGGAATAAAGGAAAAAGATTCCGTCGGAGGCTCGGTGCTCTACAGGTTCAACCTTTGTACTCTATTATTGCCTCACATTCCATCTCTTGTGAAAATATATTTGATTGGCTTTTCTGCAGGTTGTTTGCCAGGACTTTCCAAGACCTCCACTAGAAAACACAATAAACTTTTTGGAAGCTGGACAACTATCTTCATTTTTCAGAAACAGTGAAC
+
CCCCCFFFFFFFGGGGGGGGGGHHHHHHHHHHHHHHHHHHHHHHHHHHHHHHHHGGHHIHHHHGGGGGGHHGGFGGHHGHHHHFHHHHHHHHHHHHHHHHHHHHHHHHHHHHHHHHHHHHHHHHHHHGGHHHHHHHHHHHHHHHHFFFHHHHHHHHHHHHHGHHHHHHGGHHHHHHHHGHFHHHHHFHHHHFHHHHHHHFGHHHHHHHHHGGFGHHHHBCHHHHHHGGHHFFGGGGGGGGG;FFGGGGFG0
@M03495:530:000000000-LYBTV:1:1108:3602:18590 1:N:0:GCCCAGTG+AATTGCGG
GTCAGCATGTGAGCTTTGGAGTGAAATCTCTTGTCTTAAGGAATAAAGGAAAAAGATTCCGTCGGAGGCTCGGTGCTCTACAGGTTCAACCTTTGTACTCTATTATTGCCTCACATTCCATCTCTTGTGAAAATATATTTGATTGGCTTTTCTGCAGGTTGTTTGCCAGGACTTTCCAAGACCTCCACTAGAAAACACAATAAACTTTTTGGAAGCTGGACAACTATCTTCATTTTTCAGAAACAGTGAAC
+
A3ABBFFFFFFFGGGGGGGGGGHHHHHHHHHHHHHHHHHHHHHHHHHHHHHHHHGGHHHHHHHGGGGGGHHGGGGGHHHHHHGGHHHHHHHHHHHHHHHHHHHHHHHHHHHHHHHHHHHHHHHHHHHHHFHHDGHHHHHHHGHHHGHHHHHHHHHHGHHHGGHHHHFHFCGHHHHHHHHGHHHHHHHHHHHDGGHHHHECDGHGGHHHHHGGCGHGHHBCFGHEHHCCFGGGGGGGGGGGGCFGGGGFGG0
@M03495:530:000000000-LYBTV:1:1108:10007:18593 1:N:0:GCCCAGTG+AATTGCGG
GTCAGCATGTGAGCTTTGGTCCAGCCTGAGTCCTGGTTTATCAACGGCAAAATATAGATCGGAAGAGCACACGTCTGAACTCCAGTCACGCCCAGTGATCTCGTATGCCGTCTTCTGCTTGAAAAAAAAACAAAACATGACAAAATCACGACAAAGAATCGTATGCAAACAAGCGTAAGCATCTTGCAGACCCCATATTACGACTGACGTATAAGCCGTAGAACCTGCACAAGAAAGGCGCGCAATAGCAG
+
CBCCCFFFFFFFGGGGGGGGGGHHHGHHHHHHHHHHHHHHHHHHHGGGGGHHHHHHHGHHHGGGGHHHHHHHGHHHGHHHHHFGHHHHHGHGGGHHHHHBHHHGGHHHHGGGHGHHHHHHHFHHGGGCGG<?/0<?/111?110011??..---0>0.00.<.//0=00.../;....;0:;00;00:<C.9...//000;.....//...0/900/-.99.//./../:/:.;;//..---9--.///;/
@M03495:530:000000000-LYBTV:1:1108:14023:18598 1:N:0:GCCCAGTG+AATTGCGG
GTCAGCATGTGAGCTTTGGAGTGAAATCTCTTGTCTTAAGGAATAAAGGAAAAAGATTCCGTCGGAGGCTCGGTGCTCTACAGGTTCAACCTTTGTACTCTATTATTGCCTCACATTCCATCTCTTGTGAAAATATATTTGATTGGCTTTTCTGCAGGTTGTTTGCCAGGACTTTCCAAGACCTCCACTAGAAAACACAATAAACTTTTTGGAAGCTGGACAACTATCTTCATTTTTCAGAAACAGTGAAC
+
BABBCFFFFFFFGGGGGGGGGGHHHHHHHHHHHHHHHHHHHHHHHHHHHHHHHHGGHIIHHHHGGGGGGHHGGGGGHHHHHHGGHHHHHHHHHHHHHHHHHHHHHHHHHHHHHHHHHHHHHHHHHHHHHHHHHHHHHHHHHHHHHHHHHHHHHHHHHHHHHGHHHHHHHHHHHHHHHHHHHHHHHHHHHHHFHHHHHHHGGHHGHHHHHHGGFHHHHHCFHHHHHGHGFHGGGGGGGGGGFGGGFGFFEG9
@M03495:530:000000000-LYBTV:1:1108:23315:18615 1:N:0:GCCCAGTG+AATTGCGG
GTCAGCATGTGAGCTTTGGAATTAGCTGGTTTATCAACGGCAAAATATAGATCGGAAGAGCACACGTCTGAACTCCAGTCACGCCCAGTGATCTCGTATGCCGTCTTCTGCTTGAAAAAAAAAAAAAAAAAACTACACTAACAAGCACCGCTTATGTCGGACAGCACTTAGTAACAGTTACATAATGAACGAACTTTTTATAACACGAGGCAGCACGACTTAGTCCGTTCTCGATCATATGGGGGTGTGCA
+
BBCCCFFFFFFFGGGGGGGGGGHHHHHHHHHHHHHHHHGGGGGHHHHHHHHHHHGGGGHHHHHHHGHHHGHHHHHHHHHHHHEHGGGHHHHHDHHHGGHHHHGGGHGHHHHHHHGHHHHGGGGGB<</----.0100/</:000/<//.---..1111.9---../.0011111110<<11:111111:1...-<1110.1<110<.----.....-.-..::11:<.0<.1.0:.<B1111..----.:1
@M03495:530:000000000-LYBTV:1:1108:20303:18616 1:N:0:GCCCAGTG+AATTGCGG
GTCAGCATGTGAGCTTTGGAATTAGTAAATTCGTTGACGACAGAAGGAGCAAGATAACGACCACAGGGAGGGTGGTTTATCAACGGCAAAATATAGATCGGAAGAGCACACGTCTGAACTCCAGTCACGCCCAGTGATCTCGTATGCCGTCTTCTGCTTGAAAAAAAAAAAAACAACCATACTAAAAGTCAGCATGACCAAGCACACACCTATAACATTACGATGCCTCCAATAGGAGCACAGGCTGAATG
+
CCCCCFFFFFFFGGGGGGGGGGHHHHHHHHHHGGHHHHGFGGGHHHHHHHHHHHHHHHGGGGGHHHHGGGGGGGGFGHHHHHBGFGGFGHHHHHHHHHHHGFGGHHHHHHHGHHHGHHHHHHHHHHHHGHGGGHHFF1=GHGFGHHHHGGGHGHHHHHHHHHHHGGGGGEBC-......00/000000:00000000009...//:..../09;:09:000..;..090.;0:0000/...;/.....000
@M03495:530:000000000-LYBTV:1:1108:19310:18637 1:N:0:GCCCAGTG+AATTGCGG
GTCAGCATGTGAGCTTTGGAGTGAAATCTCTTGTCTTAAGGAATAAAGGAAAAAGATTCCGTCGGAGGCTCGGTGCTCTACAGGTTCAACCTTTGTACTCTATTATTGCCTCACATTCCATCTCTTGTGAAAATATATTTGATTGGCTTTTCTGCAGGTTGTTTGCCAGGACTTTCCAAGACCTCCACTAGAAAACACAATAAACTTTTTGGAAGCTGGACAACTATCTTCATTTTTCAGAAACAGTGAAC
+
BABCCFFFFFFFGGGGGGGGGGHHGHHHHHHHHHHHHHHHHGHHHHHHHHHGHHGGHHHIHIHGGGGGGHHGGEGGHHHHHHHHHHHHHHHHHHHHHHHHHGHHHHHHHHHHHHHHHHGHHHHHHGHHHHHHHHHHHHHHHHHHGHHHHHHHHGHHHHHHHGHHHHHHHHHHHHHHHHGHGHHHHHFHHGHHHGHHGHHGGGGHHHHHHHGG:CGHHHHHHGHGHHCCHFGGGGGGGGGFG0BFFGFFFG0
@M03495:530:000000000-LYBTV:1:1108:13631:18651 1:N:0:GCCCAGTG+AATTGCGG
GTCAGCATGTGAGCTTTGGAATTAGTAAATTCATAACGACCACAGGGAGGGTGGTTTATCAACGGCAAAATATAGATCGGAAGAGCACACGTCTGAACTCCAGTCACGCCCAGTGATCTCGTATGCCGTCTTCTGCTTGAAAAAAAAAAAAACAAAGGACAAATACAAGCATCAGAAATATACATACCACGTAGGGTTTGGAGACTCACTATGACTGTCCTAGAAGGCGAGGAGATAGACATGAGGACGAG
+
CCCDDFFFFDFFGGGGGGGGGGHHHHHHHHHHHHHHHGGGGGHHHHGFGGGEFGGGHHHHHHHGGGGGHHHHHHHHHHHGGGFHHHHHHHGHHHGHHHHHHHHHHHHGHGGGHHHHHDFHHGGHHHHGCDHGHHHHHHHHHHHHGGGCC<-<...<///././00:000./00<00000:0000000/00../.../....0/0.0000:0:00000<0<000000..-9---../00:000<00<<.-9-
@M03495:530:000000000-LYBTV:1:1108:3855:18655 1:N:0:GCCCAGTG+AATTGCGG
GTCAGCATGTGAGCTTTGGAGTGAAATCTCTTGTCTTAAGGAATAAAGGAAAAAGATTCCGTCGGAGGCTCGGTGCTCTACAGGTTCAACCTTTGTACTCTATTATTGCCTCACATTCCATCTCTTGTGAAAATATATTTGATTGGCTTTTCTGCAGGTTGTTTGCCAGGACTTTCCAAGACCTCCACTAGAAAACACAATAAACTTTTTGGAAGCTGGACAACTATCTTAATTTTTCAGAAACAGTGAAC
+
AAAAAFFFFFFFFGGGGCGGFGHHHGHHHGHGHHHHHGHHHHHHHHHHHHGGHFGGGHHGHGFEEGEEE1GEGGGCHHGHHHHHHGHHHHGHFHHHHHGHGHHHHHGFFHGHHHHHHHHGHFEGHHF?GGFGHHHHHHHHHEGHG0F1GBFGHDFDGHFHFEGHHHHGFGEGHG1FDGGHGHHBHGGFGHHFHHHHHGEEHHH00DGGHHGD:CCGFG/;CHHHHF:CFH0;CFFFGGGFGFF/BFFFGC0
@M03495:530:000000000-LYBTV:1:1108:12858:18690 1:N:0:GCCCAGTG+AATTGCGG
GTCAGCATGTGAGCTTTGGAATTAGTAAATTCGTTGACGACAGAAGGAGCAAGATAACGACCACAGGGAGGGTGGTTTATCAACGGCAAAATATAGATCGGAAGAGCACACGTCTGAACTCCAGTCACGCCCAGTGATCTCGTATGCCGTCTTCTGCTTGAAAAAAAAAAAAAACAACTACAGATAGTGTGATCAATCGAACCAAGCACGACGCGAGTACAACAATACAATATAGGTAACCAAACGTCTAA
+
BBCCCFFFFFFFGGGGGGGGGGHHHHHHHHHHGHHHHHGGGGGHHHHHHHHHHHHHHHGGGGGHHHHGFGGGGGGGGHHHHH4FFGGGGGHHHHHHHHHHGGGGHHHHHHHGGHHGHHHHHHHHHGHHGHGGGHHFGF1FGHGGHHGHGGGHGHHGHHHHHHHHHGGGFCA-;;9...0900000000:00;0000:9../.-;.../:-.----@--.;000:.0000:00000000;;00......;.0
@M03495:530:000000000-LYBTV:1:1108:21093:18693 1:N:0:GCCCAGTG+AATTGCGG
GTCAGCATGTGAGCTTTGGATGGTTCTGGTTTATCAACGGCAAAATATAGATCGGAAGAGCACACGTCTGAACTCCAGTCACGCCCAGTGATCTCGTATGCCGTCTTCTGCTTGAAAAAAAAAAAAAAAAAATTAGTATCCAGGAAACTGCTGTCGTCTAATCCACTAAAGTGCACACGATCACTACATATTTGATTGTTACATGAATAGTGTGGTATCTTATGTAGCGAAGATGAAACGTGGTTATAGTG
+
CBCCCFFFFFFFGGGGGGGGGGGGHHHHHHHHHHHHHHGGGGGHHHHHHHHHHHGGGGHHHHHHHGHHHGHHHHHHHHHHHHEGGGGHHHHHBHHHGGHHHHGGGHGHHHHHHHHHHHHGGGC@><//---<.0000000000/.///:000000.....0000000/0;0000000.9-.../00/000000:000000000000000;;000.:000:0000;00:----.000000......0:0000
@M03495:530:000000000-LYBTV:1:1108:16391:18704 1:N:0:GCCCAGTG+AATTGCGG
GTCAGCATGTGAGCTTTGGTCCAGCCTGAGTCCTGGTTTATCAACGGCAAAATATAGATCGGAAGAGCACACGTCTGAACTCCAGTCACGCCCAGTGATCTCGTATGCCGTCTTCTGCTTGAAAAAAAAAAAAAAAATAGAACACATGAGGTGCTTATAGAGAAGAGCGTAGTGCTAATAGCATAATATACTACACACGAAGTGATGTAGATGATGTTCTCAGCTGGCTAAAAAGTGGATTCGTATGTACT
+
CCCCDFFFFFFFGGGGGGGGGGHHHGHHHHHHHHHHHHHHHHHHHGGGGGHHHHHHHHHHHGGGGHHHHHHHGHHHFBGHHHHHHHHHHGHGGGHHHHHHHHHGGHHHHGGGHGHHHHHHHHHHHHGGFGDA/----.00110//.00<0//.00111111<10/0./-<.-./111<1<1111<111111:<:0/0.--...0<1:11111:111:11111101:/./<0100.0100:00.//:/1:11
@M03495:530:000000000-LYBTV:1:1108:11288:18712 1:N:0:GCCCAGTG+AATTGCGG
GTCAGCATGTGAGCTTTGGTCCGCCTGGTTTATCAACGGCAAAATATAGATCGGAAGAGCACACGTCTGAACTCCAGTCACGCCCAGTGATCTCGTATGCCGTCTTCTGCTTGAAAAAAAAAAAAATAGAATAAAACGAGTTCGTATGTGTGAAGATGCACTAATAGAAAAAGTGAATTGATCAATCAATATAATGTAGCAATACATGAATATTCATGTGTAGATTCGAACACGTTAACAATTGATGACAT
+
CCCCDFFFFFFFGGGGGGGGGGGGGGHHHHHHHHHHHGGGGGHHHHHHHHHHHGGGGHHHHHHHGHHHGHHHHHHHGGHHHGGGGGHHHHHFHHHGGHHHHGGGHGHHHHHHHHHHHHGGGGDCC/01111111111-....1..///=1=.11111100000<1<11<</..011111011110:1001<111111111110<00110111111111<11111:11.1..-/.<.<.1100101111001
@M03495:530:000000000-LYBTV:1:1108:15731:18715 1:N:0:GCCCAGTG+AATTGCGG
GTCAGCATGTGAGCTTTGGAGTGAAATCTCTTGTCTTAAGGAATAAAGGAAAAAGATTCCGTCGGAGGCTCGGTGCTCTACAGGTTCAACCTTTGTACTCTATTATTGCCTCACATTCCATCTCTTGTGAAAATATATTTGATTGGCTTTTCTGCAGGTTGTTTGCCAGGACTTTCCAAGACCTCCACTAGAAAACACAATAAACTTTTTGGAAGCTGGACAACTATCTTCATTTTTCAGAAACAGTGAAC
+
CABBCFFFFFFFGGGGGGGGGGGFFHHHHHHHHHHHHHHHGHHGHHHHHHHHHHGGHHIHHHHGGGGGGHGGGGGGHHHHHHFFHGHHHHHHHHHHHHFHHHHHHHHHHHHHGHHHHHHHHHHHHHHHHHHGHHHHHFHHHHHHHAGHHHEHHHGGHHHHHGHHHHHHHGHHHHGF?GGGHHGHHEGHHHFFGFHHHHH<DGDGHHHHHHGGFGHHHGFHHEHHFGHGHCGGGGFFGFGFFGFGFFFFGF0
@M03495:530:000000000-LYBTV:1:1108:3774:18729 1:N:0:GCCCAGTG+AATTGCGG
GTCAGCATGTGAGCTTTGGACAATTTATACAAGTAAATGACGAGTACTTTGGACAAATTTAATTAACCCTTCTCTTGGCCTGCTTTATCAACGGCAAAATATAGATCGGAAGAGCACACGTCTGAACTCCAGTCACGCCCAGTGATCTCGTATGCCGTCTTCTGCTTGAAAAAAGTAAATAATCTTCGTATTTACGCTGTATACCATTTCCGTAGAGGATTAGTGAGTGACCGCATGCACATAAGCAGAGA
+
11AAAF@FFD3F111FGFF1FGHFHGHHHHHHFGGHFFHADEAEAFGHBD1FGC1C0F11F2EAFGEG/0B0AFFGBGFBE/01DDGGDGFHE/E/>0E11@FEGHHAA/FE00BFGCF>0FCFHFFFGCGFHFHGE0/<AGGHHG2GHG/<00FD@ECG<?DBDGD101??<>>11=1111>1><0.<</<<<0.<<A.:0000;C000::0...0/./00;9900;000;--9..0;0;;090=0//--
@M03495:530:000000000-LYBTV:1:1108:12444:18758 1:N:0:GCCCAGTG+AATTGCGG
GTCAGCATGTGAGCTTTGGAGTGAAATCTCTTGTCTTAAGGAATAGAGGAAAAAGATTCCGTCGGAGGCTCGGTGCTCTACAGGTTCAACCTTTGTACTCTATTATTGCCTCACATTCCATCTCTTGTGAAAATATATTTGATTGGCTTTTCTGCAGGTTGTTTGCCAGGACTTTCCAAGACCTCCACTAGAAAACACAATAAACTTTTTGGAAGCTGGACAACTATCTTCATTTTTCAGAAACAGTGAAC
+
BABBCFFFFFFFGGGGGGGGGGHHHHHHHHHHHHHHHHHHHHHHHHHHHHHHHHGGHHIHHHHGGGGGGHHGGGGGHHHHHHHHHHHHHHHHHHHGHHHHHHHHHHHHHHHHHHHHHHHHHHHHHHHHHHHHHHHHHHHHHHHHHHHHHHHGHHHHHHHHHDHHHHFHFHHHHHHHHGHGHHHHHHHHHHHFHGHHHGHCGHHHHHHHHHGGGFFAHHHHFFHGHHGGHFGGGGGGGGGFGGFGGGFGGG0
@M03495:530:000000000-LYBTV:1:1108:14232:18760 1:N:0:GCCCAGTG+AATTGCGG
GTCAGCATGTGAGCTTTGGTCCAGCCTGAGTCCTCTGGTTTATCAACGGCAAAATATAGATCGGAAGAGCACACGTCTGAACTCCAGTCACGCCCAGTGATCTCGTATGCCGTCTTCTGCTTGAAAAAAAAAAAAAAAAAAAACAAGAAGCCTCAGTGGCTACATCGGTATATAAATAAGATCAAATAGAAAAGTAATATTGAGCTGAGTAGATGGACGTTGAGTCATGTGTACAGACATTATTCGTGAAA
+
CBCCDFFFFFFFGGGGGGGGGGHHHGHHHHHHHHHHHHGHHHHHHHHGGGGGHHHHHHHHHHHGGGGHHHHHHHGHHHGHHHDGHHHHHHHGHGGGHHHGHBHHHGGHHHHGFGHGHHHHHHHHGHHHGGGGGC>-<-<<---..:////0.0/0:00/..:/<00.....000000000000000000000</<00::00000<<00.0000000/0-...90:000<000<0000./000000/<./.0
@M03495:530:000000000-LYBTV:1:1108:14519:18767 1:N:0:GCCCAGTG+AATTGCGG
GTCAGCATGTGAGCTTTGGTCCACCTGATCCTGGTTTATCAACGGCAAAATATAGATCGGAAGAGCACACGTCTGAACTCCAGTCACGCCCAGTGATCTCGTATGCCGTCTTCTGCTTGAAAAAAAAAAAACAATAAGGCCATGAGCTGGGTCCTCCATGGACTAGGGAAGGGGCTGTATTGGTAATAACATAGAAATGGGAGGGCTGGCAAAACAATTGGTTCAGAGCCAGCTACGTGCTGGTTCACATT
+
CCBCCFFFFFFFGGGGGGGGGGHHHHHHHHHHHHHHHHHHHHHGGGGGHHHHHHHHHHHGGGGHHHHHHHGHHHGHHHHGHHFHHHHGHGGGHGHHF4GGGFFHHGHGEEHGHHHHHHHHGGFGFGC><A//????1<10<<>1FFBGF0./<<00</0</0<0/0:./:.:.---..;000009000000;00000000./.--..:../0./...00000.00900/./9.000../..00/0:00000
@M03495:530:000000000-LYBTV:1:1108:8873:18799 1:N:0:GCCCAGTG+AATTGCGG
GTCAGCATGTGAGCTTTGGAGTGAAATCTCTTGTCTTAAGGAATAAAGGAAAAAGATTCCGTCGGAGGCTCGGTGCTCTACAGGTTCAACCTTTGTACTCTATTATTGCCTCACATTCCATCTCTTGTGAAAATATATTTGATTGGCTTTTCTGCAGGTTGTTTGCCAGGACTTTCCAAGACCTCCACTAGAAAACACAATAAACTTTTTGGAAGCTGGACAACTATCTTCATTTTTCAGAAACAGTGAAC
+
CBBCCFFFFFFFGGGGGGGGGGHHHHHHHHHHHHHHHHHHHHHHHHHHHHHHHHGGHHIIHIHGGGGGGHHGGEGGHHHHHHGFHHHHHHHHHHHHHHHHHHHHHHHHHHHHHHHHHHHHHHHHHHHHHHHHHHHHHHHHHGHHGGHHHHHHHGHHHHHHHGHHHGHHGHHHHHHHHHGGFHHHHHFGHHHFGGHHGHGCG=G<GHHHHHGG0GGHHHGAGHHFHGCCHFGGGGGGGGGGGBCFGGFGGB0
@M03495:530:000000000-LYBTV:1:1108:14793:18815 1:N:0:GCCCAGTG+AATTGCGG
GTCAGCATGTGAGCTTTGTAGTGAAATCTCTTGTCTTAAGGAATAAAGGAAAAAGATTCCGTCGGAGGCTCGGTGCTCTACAGGTTCAACCTTTGTACTCTATTATTGCCTCACATTCCATCTCTTGTGAAAATATATTTGATTGGCTTTTCTGCAGGTTGTTTGCCAGGACTTTCCAAGACCTCCACTAGAAAACACAATAAACTTTTTGGAAGCTGGACAACTATCTTCATTTTTCAGAAACAGTGAAC
+
BABBCFFFFFFFGGGGGGGGGGHHHHHHHHHHHHHHHHHHHHHHHHHHHHHHHHGGHHHHHHHGGGGGGHHGGGGGHHHHHHHHHHHHHHHGHHHHHHHHHHHHHHHGHHHHHHHHHHHHHHHHHHHHHHHHHHHHHHHHHHHHHHHHHHHHHHGHHGHHHGHHHHHHHFHHHHGHHHBHFHHHHHHHHHHFGFHHHHHGHGHFHHHHHHGGFGHHHHGFHHHHHHCCGHHHGGGGFGGGFGGGGGFFGG0
@M03495:530:000000000-LYBTV:1:1108:24264:18818 1:N:0:GCCCAGTG+AATTGCGG
GTCAGCATGTGAGCTTTGGAATTAGTAAATTCGTTGACGACAGAAGGAGCAAGATAACGACCACAGGGAGGGTGGTTTATCAACGGCAAAATATAGATCGGAAGAGCACACGTCTGAACTCCAGTCACGCCCAGTGATCTCGTATGCCGTCTTCTGCTTGAAAAAAAAAAAGAAATAATCGTAACGACTTGTCGACGGTCGCTATCAAGGAATAGACTAGAGATCTTAGCGATGGTACAGAAGTTAGATCG
+
CCCDCFFFFFFFGGGGGGGGGGHHHHHHHHHHGHHHHHGFGGGHHHHHHHHHHHHHHHGGGGGHHHHGGGGGGGGGGHHHHHBGGGGGGHHHHHHHHHHHGGGGHHGHHHHGHHHGHHHHHHHHHGHHGHGGGHHHF1?FGHFDHHHHGGGHGHHGHHHHFHHHHGGGG;C.;./00;:0.9...9:9..000..---..--.../:00;::;0:000000:00000:00--...0:0000000000000.
@M03495:530:000000000-LYBTV:1:1108:15676:18832 1:N:0:GCCCAGTG+AATTGCGG
GTCAGCATGTGAGCTTTGGAGTGAAATCTCTTGTCTTAAGGAATAAAGGAAAAAGATTCCGTCGGAGGCTCGGTGCTCTACAGGTTCAACCTTTGTACTCTATTATTGCCTCACATTCCATCTCTTGTGAAAATATATTTGATTGGCTTTTCTGCAGGTTGTTTGCCAGGAGATTGCTGGAGCAGGTATGATATAATTCTAGGATTTGACAGATGAATAATTTACATATATATCTAACTTTGATAGCAGTC
+
CBCCCFFFFFFFGGGGGGGGGGHHHHHHHHHHHHHHHHHHHHHHHHHHHHHHHHGGHIHIHIHGGGGGGHHGGGGGHHHHHHHHHHHHHHHHHHHHHHHHHHHHHHHHHHHHHHHHHHHHHHHHHHHHGHHHHHHHHHHHHHHHHHHHHHHHHHGHHHHHHGHHHHHHHHHGHHGHHGHHFHHHHHHHHHBHHGHHHHHHHHHFHHHHHGHHGHHD=<CCGHHGFGGGGHHHHHHHGHHHHHFHGFGGGG<
@M03495:530:000000000-LYBTV:1:1108:4898:18841 1:N:0:GCCCAGTG+AATTGCGG
GTCAGCATGTGAGCTTTGGAGGGCAAGATAACGACCACAGGGAGGGTGGTTTATCAACGGCAAAATATAGATCGGAAGAGCACACGTCTGAACTCCAGTCACGACCAGGGATATCGGATGCGGTCTTGGGCTTGAAAAAAAAAATAGCAAAATATGTGGCGGTATCGTAACAGTCTGCACATCGGACTTCGCTATACGCAGGATACTCTTTCTTGCTCGGTTTGGGTGTAGCTATTGTATGACTATGCTGA
+
A1AA>FBDFDFFG1B13ABEGC000AFE1DD1ABEAA/BBCEFCECEFC//FGDGGF0A@///B011FDEB2F>E?FECGBG0>0>B?0?BE11BBBFB1FF//>/<F//?00B>?//?/@//?//?11?0?F-0<11FC@<-:.000;0//0:00;00.--9;;0;/.9.0090;;0/9;/9--:--9B-9A--//------///;///:///////9;-----9--;9//99/:////9////9//9;/
@M03495:530:000000000-LYBTV:1:1108:20368:18850 1:N:0:GCCCAGTG+AATTGCGG
GTCAGCATGTGAGCTTTGGTTTATCAACGGCAAAATATAGATCGGAAGAGCACACGTCTGAACTCCAGTCACGCCCAGCGATCTCGTATGCCGTCTTCTGCTTGAAAAAACAAAATACTCCACACGCAAATTACGTTCCACTCGGATAAGATGCAGGGGACGGGAAAGAACTAAGTACAATCAATTAGGAATGAGAGGAGTACAGACCCTAGGCAACCAGCCCTGTAGTCTCGCCAGCACAAGCTCCTCAC
+
A>AA@FFFFFDD5GGBFFCGEFFFH5DGEEGEAGEDGFFGBF5GEAFFH2BAFGGC1BG1GF3AFB3BFA35E??EA11/>?114?BEGH4FE1>1?FGHFGH303330<//?F?3BGG1??01//<///111@/0000@11<?//A.1>11>D110--.--<-.-:CC.;000/:0000<G00CB0000000900=...;/000;9CA/////0..;A.;A.B.///9999/;9.-..9....///:.:;
@M03495:530:000000000-LYBTV:1:1108:21760:18853 1:N:0:GCCCAGTG+AATTGCGG
GTCAGCATGTGAGCTTTGGAGTGAAATCTCTTGTCTTAAGGAATAAAGGAAAAAGATTCCGTCGGAGGCTCGGTGCTCTACAGGTTCAACCTTTGTACTCTATTATTGCCTCACATTCCATCTCTTGTGAAAATATATTTGATTGGCTTTTCTGCAGGTTGTTTGCCAGGACTTTCCAAGACCTCCACTAGAAAACACAATAAACTTTTTGGAAGCTGGACAACTATCTTCATTTTTCAGAAACAGTGAAC
+
CABCCFFFFFFFGGGGGGGGGGHHHHHHHHHHHHHHHHHHHHHHHHHHHHHHHHGGHIHHHHHGGGGGGHHGGGGGHHHHHHHHHHHHHHHHHHHHHHHHHHHHHHHHHHHHHHHHHHHHHHHHHHHHHHHHHHHHHHHHHHHHHFHHHHGHHHHHHHHHHGHHHHHHHHHHHHHHHHHHHHHHHGFHHHHHHHHHHHHGGGGHHHHHHHGGCFHHHHHHHHHGHHCCGGGGGGGGGGGGGGFGGGFGGG0
@M03495:530:000000000-LYBTV:1:1108:21602:18854 1:N:0:GCCCAGTG+AATTGCGG
GTCAGCATGTGAGCTTTGGTTTATCAACGGCAAAATATAGATCGGAAGAGCACACGTCTGAACTCCAGTCACGCCCAGTGATATCGTATGCCGTCTTCTGCTTGAAAAAAAAAAAAATAGCAAAGCTGAGTGCAATATTATAGTCAAGCTACGTGGGTTGAAAATCATAGTTATATAATGAATTGAGTAGATAATTGATAAGAAAGCTAGTACTACATCATGCCCTGATGCATCGTAAAACGGTACAGCAG
+
CBCCCFFFFFFFGGGGGGGGGGHHHHHHGGGGGHHHHHHHHHHHGGGGHHHHHHHGHHHGHHHHHHHHHHHHGHGGGHHHHH4BGFFGHFHHGGGHGHHHHHHHGGHHHEGE?C<C/0?=111=0011?C1111111111111=11111110.</.-..-/000;0000;00000;00;00000000000000000000000;090/0;0C000;00000000;90./;00009.....;0-...:000/.
@M03495:530:000000000-LYBTV:1:1108:16611:18856 1:N:0:GCCCAGTG+AATTGCGG
GTCAGCATGTGAGCTTTGGTCCGCCTGAGTCCTGGTTTATCAACGGCAAAATATAGATCGGAAGAGCACACGTCTGAACTCCAGTCACGCCCAGTGATCTCGTATGCCGTCTTCTGCTTGAAAAAAAAAAAAAAAAAACATCCTATACCATTCCATTCGCTACTGCATGAAAGTTTTATAAGATATCATCAGTAGTAGAGTCGTCGAAAGTTACATTACTACGTGAAATCTTGGACAAGATATGTCACTAG
+
CBCDDFFFFFFFGGGGGGGGGGGGGGHHHHHHHHHHHHHHHHHHGGGGGHHHHHHHHHHHGGGGHHHHHHHGHHHGHHHHHHFHHHHHGHGGGHHHHHFHHHGGHHHHGFGHGHHHHHHHHHHHHGGGGD<<><<--:..00/<1:1:10111111111.9.-00101101111111:1111111<11111011111111:0-..--...111111111111.</..1111<10000../011<:111110
@M03495:530:000000000-LYBTV:1:1108:9226:18861 1:N:0:GCCAAGTG+AATTGCGG
GTCAGCATGTGAGCTTTGATTTTTTTTTCAGGATTAGCTGGTTTATCAACGGCAAAATATAGATCGGAAGAGCACACGTCTGAACTCCAGTCACGCCAAGTGATCTCGTATGCCGTCTTCTGCTTGAAAAAAAAAAAAAAACGGATGCCTGCTTCTGCTTTCATCAAACACCTAACAATAATGAAATAATATGGCGCTTATGGATCAACACGATTCATGTACCTAAAACAGCACTAGTATTTGTTCGAATA
+
BBBCCFFFFFFFGGGGGGGGGGHHGGGGHHGHHHHHHHHHHHHHHHHHHHGGGGGHGHHHHHHHHHGGGGHHHHHHHGHHHGFGGHHHGHHHHHGHGGGHGHHFEHHHFGHHGHGGGHGHHGHGHHHHHHGG?CCG-<--;.-...:/:99.0009000000000;0;0.../;09000;00000000000000:-.-..000009:0;0..;9.;000:00:;90;00:/./.90;000000;/0...9.
@M03495:530:000000000-LYBTV:1:1108:13660:18865 1:N:0:GCCCAGTG+AATTGCGG
GTCAGCATGTGAGCTTTGGAGTGAAATCTCTTGTCTTAAGGAATAAAGGAAAAAGATTCCGTCGGAGGCTCGGTGCTCTACAGGTTCAACCTTTGTACTCTATTATTGCCTCACATTCCATCTCTTGTGAAAATATATTTGATTGGCTTTTCTGCAGGTTGTTTGCCAGGACTTTCCAAGACCTCCACTAGAAAACACAATAAACTTTTTGGAAGCTGGACAACTATCTTCATTTTTCAGAAACAGTGAAC
+
CCCCCFFFFFFFGGGGGGGGGGHHHHHHHHHHHHHHHHHHHHHHHHHHHHHHHHGGHIIIHIHGGGGGGHHGGEGGHHHHHHHHHHHHHHHHHHHHHHHHHHHHHHHHHHHHHHHHHHHHHHHHHHHHHGHHHHHHHHHHHGHHHHHHHHHHHHEHFHHHHGHHHGGHHHHHHHHHHHHFGHHHHHFHHHHDF<GHHHHFGHHGHHGHHHGGHHGEHGBCGHFFHHFCHHGGGGFFGGGFGGFGGGFGGG0
@M03495:530:000000000-LYBTV:1:1108:9602:18885 1:N:0:GCCCAGTG+AATTGCGG
GTCAGCATGTGAGCTTTGGTCCAGCCTGAGTCCTGGTTTATCAACGGCAAAATATAGATCGGAAGAGCACACGTCTGAACTCCAGTCACGCCCAGTGATCTCGTATGCCGTCTTCTGCTTGAAAAAAAAAAAAAAAAGAGAATCAGTGACAACAACTGGGAGCGTGCATACCACTGAGGATCAGCTAGGACATAGCTGAGTAGGATCTAATTTTAGAATAGTGTTATAACGTGCATCGACACTATCCAGAA
+
CCDCCFFFFFFFGGGGGGGGGGHHHGHHHHHHHHHHHHHHHHHHHGGGGGHHHHHHHHHHHGGGGHHHHHHHGHHHGHHHHHGHHHHHHGHGGGHHHHH4GHHFGHHHHGGGHGHHHHHHHHHHHHGCGGC/<>--<../<<<=0000<0:0....0//;...-....000/;000:0.::/.0000:.00;000000:.:0;:00/000000:0/0;000:000000009/...0:;/-.-:/00/00;:
@M03495:530:000000000-LYBTV:1:1108:11694:18900 1:N:0:GCCCAGTG+AATTGCGG
GTCAGCATGTGAGCTTTGGACTGGTTTATCAACGGCAAAATATAGATCGGAAGAGCACACGTCTGAACTCCAGTCACGCCCAGTGATCTCGTATGCCGTCTTCTGCTTGAAAAAAAAAAAAACAAGGCCCCGCTAAACCCGAGAGAACTAGTACGTAAATGCTCGTACAGATCATATATATTAGTACAACATAGACTTGCGCAATGTACTTGAGCATACAATATATGATAAGACTCTCAATGCAGAGCTAA
+
CBCCCFFFFFFFGGGGGGGGGGHHHHHHHHHHHGGGGGHHHHHHHHHHHGGGGHHHHHHHGHHHGHHHHHHHHGHHHGHGGGEGGHHFGHHGGHHHHGGGHGHHHHHHGGHHHHEFDGDB/////?=/?.@----.00<.---:-.000:;000:;0.;0;900.-...00000000090000900;000./90000000----.:000000900900000;:000:00000000:0000;0B000;/000
@M03495:530:000000000-LYBTV:1:1108:10330:18908 1:N:0:GCCCAGTG+AATTGCGG
GTCAGCATGTGAGCTTTGGAGTGAAATCTCTTGTCTTAAGGAATAAAGGAAAAAGATTCCGTCGGAGGCTCGGTGCTCTACAGGTTCAACCTTTGTACTCTATTATTGCCTCACATTCCATCTCTTGTGAAAATATATTTGATTGGCTTTTCTGCAGGTTGTTTGCCAGGACAGGTCGTGATTGCTGGAGCAGGTATGATATAATTCTAGGATTTGACAGATGAATAATTTACATATATATCTAACTTTGA
+
CCCCCFFFFFFFGGGGGGGGGGHHHHHHHHHHHHHHHHHHHHHHHHHHHHHHGHGGHIHIHHHGGGGGGHHGGFGGHHHHHHHHHHHHHHHHFHHHHHHHHHHHHHHHHHHHHHHHHHHHHHHHHHHFGHHHHHHHGHHHHHHHHGHHHHHHHHHGHHHHHGHHHHHHHHHHHG?GHEFGGHHHGHHHHHGHHHGHHHHHHHHHHHHHHHHGHHHHHHGHGGHF;G0;CCHFHHHHGGGFFGGGGGGGGG0
@M03495:530:000000000-LYBTV:1:1108:5300:18913 1:N:0:GCCCAGTG+AATTGCGG
GTCAGCATGTGAGCTTTGGAGTGAAATCTCTTGTCTTAAGGAATAAAGGAAAAAGATTCCGTCGGAGGCTCGGTGCTCTACAGGTTCAACCTTTGTACTCTATTATTGCCTCACATTCCATCTCTTGTGAAAATATATTTGATTGGCTTTTCTGCAGGTTGTTTGCCAGGACTTTCCAAGACCTCCACTAGAAAACACAATAAACTTTTTGGAAGCTGGACAACTATCTTCATTTTTCAGAAACAGTGAAC
+
CCCCCFFFFFFFGGGGGGGGGGHHHHHHHHHHHHHHHHHHGHHHHHHHGHHHHHGGHHIHHHHGGGGGGHHGGGGGHHHHHHGGHHHHHHHHHHHHHHHHHHHHHHHHHHHHHHHHHHHHHHHHHHHHHEHGHHHHHHHHHGGHGGFHHHHHHHGHEGHHHGHHHHBGFCGFHHHHFG1FCGGHHGFGHHB1<FFGHFH.D<D<DGHHHHGG/C/CGH/.GFFEHHHGHFFGGGGGGGFFE;BFFGFFFG0
@M03495:530:000000000-LYBTV:1:1108:15550:18916 1:N:0:GCCCAGTG+AATTGCGG
GTCAGCATGTGAGCTTTGGAATTAGTAAATTCGTTGAGACAGAAGGAGCAAGATAACGACCACAGGGAGGGTGGTTTATCAACGGCAAAATATAGATCGGAAGAGCACACGTCTGAACTCCAGTCACGCCCAGTGATCTCGTATGCCGTCTTCTGCTTGAAAAAAAAAAAAAAACACTAAAATAAGTACAAGTCGTTACTGATGTAAACAAAATATGGTGATAGTGTTAGTTGCACGTGTAATTTTGTCGA
+
CCCCDFFFFFFFGGGGGGGGGGHHHHHHHHHHGHHHHHHHHHHHHHHHHHHHHHHHHGGGGGHHHHGGGGGEFGGGHHHHHHHGGGGGHHHHHHHHHHHGGGGHHHHHHHGHHHGHHHHHHHHHHHHGHGGGHGHHGFHHHGGHHHHGGGHGHHHHHHHGHHHHGGGEGG---9...0:<<<1011<11:1011.<...11<1111111:.:.0<111111111111<11111100.<.//111111/1..
@M03495:530:000000000-LYBTV:1:1108:21544:18921 1:N:0:GCCCAGTG+AATTGCGG
GTCAGCATGTGAGCTTTGGTCCAGCCTGAGTCCTGGTTTATCAACGGCAAAATATAGATCGGAAGAGCACACGTCTGAACTCCAGTCACGCCCAGTGATCTCGTATGCCGTCTTCTGCTTGAAAAAAAAAAAATAAACTAACATGAAATCGTAAAAAGATACAGATACACGCTATACATCAAAATACCGAAATAAATGCGCATGCATAAGTAGAGTACACACACCAACAAATGAGGAGGGACTCAGCTTGT
+
CCCCCFFFFFFFGGGGGGGGGGHHHGHHHHGHHHHHHHHHHHHHHGGGGGHHHHHHHHHHHGGGGHGHHHHHGHHHGHHHHHGBGGHHHGHGGGGHHGG4FGGFGHHHHGGGHGHHHHHHGHHHHHGG?BF/<01??11111111111<1.....<D<.00000=<=;00.-.:.000;000::0:00..:-990000;.;-;.0000;0;/////:/9/9..:9.;..;.//////..-:../;///9/;
@M03495:530:000000000-LYBTV:1:1108:3651:18933 1:N:0:GCCCAGTG+AATTGCGG
GTCAGCATGTGAGCTTTGGAATTAGCTGGTTTATCAACGGCAAAATATAGATCGGAAGAGCACACGTCTGAACTCCAGTCACGCCCAGTGATCTCGTATGCCGTCTTCTGCTTGAAAAAAAAAAACAATTGTTGCAGGACATGATCCACACGTGTTTTCGAGTAAATTGGTCCTCACTTCTTTTCGTCGAGCTTATTCGGCAACAGATTAAGCAACATATAATGCACCAACTTCGAAGTTAGATTTATAAA
+
CCBCCFFFFFFFGGGGGGGGGGHHHHHHHHHHHHHHHHGGGGGHHHHHHHHHHHGGGGHHHHHHHGHHHGHHHHHHHHHHHHEGGGGHHHHHBHHHGGHHHHGFGHGHHHGHHHGHHFHEEGDCB///11111<1?10//0111>1>111.-<.<<<C0-./<<=00<0/:00;00.00:00000-;.-;9..:0;00/;---..//0000///;..///:://;//;.../;/.....9////;/9//:/
@M03495:530:000000000-LYBTV:1:1108:5380:18965 1:N:0:GCCCAGTG+AATTGCGG
GTCAGCATGTGAGCTTTGGAATTAGTAAATTCGTTGACGACAGAAGGAGCAAGATAACGACCGCAGGGAGGGTGGTTTATCAACGGCAAAATATAGATCGGAAGAGCACACGTCTGAACTCCAGTCACGCCCAGTGATCTCGTATGCCGTCTTCTGCTTGAAAAAAAAAATGTTTCTATGACTTTATAATTTCAGTTTCTCCTATACTCTCTCTCTTGTTCTTCCTCGCCCTCCTTTCACCATCATTTGCT
+
CCCCBFFFFFFFGGGGGGGGGGHHGHGHHHHHGHHHHHGGGGGHHHHHGHHHGGHHHHGFGG0EEGGGGGGGEFEEFHHHHH4FEEGGGHHGGHHHHHHHGFGGHHHHHHHGGHHGHHGHHHHHHHHGGHGGGHFFG11FFGGGHHGHGDGHGHHHGHHHHHHHHG;C@-.:00;00;9000000;90900;00;900;F00B///:///;/://:9BFF//;////.--.:.9//;///;/;//:/:///
@M03495:530:000000000-LYBTV:1:1108:17123:18972 1:N:0:GCCCAGTG+AATTGCGG
GTCAGCATGTGAGCTTTGGAGGGCAAGAAGTGGTTTATCAACGGCAAAATATAGATCGGAAGAGCACACGTCTGAACTCCAGTCACGCCCAGTGATCTCGTATGCCGTCTTCTGCTTGAAAAAAAAAAAACAATAGAAACGGCTAACCGACTGTAGGATTACTGATATAAATACGTACATACTAGTGAGGTCAATGACGTACATATGACGATAGAAGCCGTACACAATGTATTCATGTACATGACAGAGCG
+
CBCCDFFFFFFFGGGGGGGGGGGGGGGHHHGHHHGHHHHHHHGGGGGHHHHHHHHHHHGGGGHHHHHHHGHHHGHHHHHHHHFGHHGHGGGHGHHHEHHHGGHHHHGGGHGHHHHHHHHFHHHGGGG//<...1>><110<.--.0/.----.011001100111111111110.<0..110<:1111<.</001::0.....111111.<.9.1110.-...<1<.00111111:11111110<00<//-
@M03495:530:000000000-LYBTV:1:1108:14399:18983 1:N:0:GCCCAGTG+AATTGCGG
GTCAGCATGTGAGCTTTGGAGTGAAATCTCTTGTCTTAAGGAATAAAGGAAAAAGATTCCGTCGGAGGCTCGGTGCTCTACAGGTTCAACCTTTGTACTCTATTATTGCCTCACATTCCATCTCTTGTGAAAATATATTTGATTGGCTTTTCTGCAGGTTGTTTGCCAGGACTTTCCAAGACCTCCACTAGAAAACACAATAAACTTTTTGGAAGCTGGACAACTATCTTCATTTTTCAGAAGCAGTGAAC
+
BACCCFFFFFFFGGGGGGGGGGHHHHHHHHHHHHHHHHHHHHHHHHHHHHHHHHGGHHIHHIHGGGGGGHHGGGGGHHHHHHHHHHHHHHHHHHHHHHHHHHHHHHHHHHHHHHHHHHHHHHHHHHHHHHHHHHHHHHHHHHHHHHHHHHHHHHGHHHHHHGHHHHGHHHHHHHHHHHHHGHHHHGHHHGHGFGHHHHHGFHHHHGHHHHGGCGGEHHGHFHHHHHGGGHGGGGGGGGGFBFCFGFFGGGB
@M03495:530:000000000-LYBTV:1:1108:8773:18994 1:N:0:GCCCAGTG+AATTGCGG
GTCAGCATGTGAGCTTTGGAGGGTGGTTTATCAACGGCAAAATATAGATCGGAAGAGCACACGTCTGAACTCCAGTCACGCCCAGTGATCTCGTATGCCGTCTTCTGCTTGAAAAAAAAAAAAACAGACTAACCTGGTACCGTTACTCGACGAAATTTTTTAACTCATGCAGCGAGCAAGGGTAAGTCAAGGAACTTCGTCTCTGACATGAACTCACGAGCTCTACTCAACAACGTCATCGTGAGAGAACA
+
CACCCFFFFFFFGGGGGGGGGGGEGFFFHHHHHHHGGGGGHHHHHHHHHHHGGGGGHHHHHHGHHHGHHHHHHHHHHHHGHGGGHGHHH4FGHGGHHHHGGFHGHHHHHHHHHHHHGGC/<A/<<.000<111<10./<00<..<<00<C---;.:00;0-.00;009C000/--::-//...9////////.9.///./..9///;/////9////9.--.//////:9//9;BE...;/:././/.//:
@M03495:530:000000000-LYBTV:1:1108:23974:19006 1:N:0:GCCCAGTG+AATTGCGG
GTCAGCATGTGAGCTTTGGTCCAGCCTGAGTCCTGGTTTATCAACGGCAAAATATAGATCGGAAGAGCACACGTCTGAACTCCAGTCACGCCCAGTGATCTCGTATGCCGTCTTCTGCTTGAAAAAAAAAAAAAACGCCAGTCGTAGTGTCAGCGGTTTTATCGCCTATCACGAATCTAGTAGACAGTACTACTATTTTACACAGACTCTACCAGTGCCCTGTCCTCCATTCTTGACTACGACTCGCGCAC
+
BAABCFFFFFFFGGGGGGGGGGHHHGHHHHHHHHHHHHHHHHHHHGGGGGHHHHHHHHHHHGGGGHHHGHHHGHHHGGHHHHHFGHHHHGHGGGHHHHH4GHHGGHHHHGGGHGHHHHHHFGHHHHGGCGC<>--.-<-.-00.<..;/00000.-.-..000...:.0000.....009;0;0;0/90000000000;00000.0.000000900000/0.000:0:/0000900000/...9..;----
@M03495:530:000000000-LYBTV:1:1108:25093:19008 1:N:0:GCCCAGTG+AATTGCGG
GTCAGCATGTGAGCTTTGGAGTGAAATCTCTTGTCTTAAGGAATAAAGGAAAAAGATTCCGTCGGAGGCTCGGTGCTCTACAGGTTCAACCTTTGTACTCTATTATTGCCTCACATTCCATCTCTTGTGAAAATATATTTGATTGGCTTTTCTGCAGGTTGTTTGCCAGGACTTTCCAAGACCTCCACTAGAAAACACAATAAACTTTTTGGAAGCTGGACAACTATCTTCATTTTTCAGAAACAGTGAAC
+
BBBBAFBFFFFFGGGGGGGFGGHGHHHHHHHHHHHHHHHHHHHHHHHHHHHGHHGGHHHGHFHGGGGCEHFGGGGGHHHHHHHFGGHHHHHHHHHGHHHHHHHHHHHHHHHHEHHHHHHFHHHHHHHHHGHHHHHHHHHHHHHHGFHHGHHHHHHGGHHHGGHHHHHHFEEHHH?GFHFGHHHHHHHHGHHGHHHHHHHGGGHHHHHHHGF?/;GGHHFHHHHHHG;<GHGFGGGFFFGFFF:;BF;BFG0
@M03495:530:000000000-LYBTV:1:1108:25271:19017 1:N:0:GCCCAGTG+AATTGCGG
GTCAGCATGTGAGCTTTGGAGTGAAATCTCTTGTCTTAAGGAATAAAGGAAAAAGATTCCGTCGGAGGCTCGGTGCTCTACAGGTTCAACCTTTGTACTCTATTATTGCCTCACATTCCATCTCTTGTGAAAATATATTTGATTGGCTTTTCTGCAGGTTGTTTGCCAGGACTTTCCAAGACCTCCACTAGAAAACACAATAAACTTTTTGGAAGCTGGACAACTATCTTCATTTTTCAGAAACAGTGAAC
+
BABBCFFFFFFFGGGGGGGGGGHHHHHHHHHHHHHHHHHHHHHHHHHHHHHHHHGGHHHHHHHGGGGGGHHGGFGGHHHHHHCHHHHHHHHHHHHHGHHHHHHHHHHHHHHHHHHHHHHHHHHHHHHHHHHGHHHHHHHHHHHHGGFHHHHHHHHHHHHHHGHHGHHHGHHEHHGHHHHHHHHHHHHHHHHGHHHHHHHEGGBGHHHHGHGG:CCEHHGHHGHHHHC;CGFFGGGGGGGGGGFBFF;0FF0
@M03495:530:000000000-LYBTV:1:1108:6027:19019 1:N:0:GCCCAGTG+AATTGCGG
GTCAGCATGTGAGCTTTGGTCCAGCCTGAGTCCTCTGGTTTATCAACGGCAAAATATAGATCGGAAGAGCACACGTCTGAACTCCAGTCACGCCCAGTGATCTCGTATGCCGTCTTCTGCTTGAAAAAAAAAAAACAACTAAGTATACTAAACAATATTCACTGCGATTTCAAAGTAATGTAAGTTATGTTTTCATATCAAACATGAGTATCGAGAGTACTAGCACTCACCTGATACAACATAGACCTGCA
+
CCCCCFFFFFFFGGGGGGGGGGHHHGHHHHHHHHHHHHGHHHHHHHHGGGGGHHHHHHHHHHHGGGGHHHHHHHGHHHGHHHFHHHHHHHHGHGGGHHHHHDGHHFGHHHHGGGHGHHHHHHHHHHHHGGGG@A//>>.11>11111111111=.000D000000.-.:.000000;0<00;00;00000;:/C000000900.0000;;;9....9000000/00;//:.0//0000;0./000000/./
@M03495:530:000000000-LYBTV:1:1108:15777:19031 1:N:0:GCCCAGTG+AATTGCGG
GTCAGCATGTGAGCTTTGGTTTATCAACGGCAAAATATAGATCGGAAGAGCACACGTCTGAACTCCAGTCACGCCCAGTGATCTCGTATGCCGTCTTCTGCTTGAAAAAAAAAAAAAAAAGCCACACACTACAAACCGCAGCTCAGACTCAACACAATTGACGAGCACGCCCACAAGTCATCGAGAGCGACGAACTATAACCAAATCCATTCAACACGACAGTCATACACATCACAGTAGGATCGACGAAA
+
BBCCDFFFFFFFGGGGGGGGGGHHHHHHGGGGGHHHHHHHHHHHGGGGHHHHHHHGHHHGHHHHHHHHHHHHGHGGGHGHHH4BFGGGHHHHGFGHGHHHHHHHGHHHHGGEGGBB///-.00<00...//<000.<----<<00/000:00/0...<101<..---.-9.-..<B.111110/<.<.---<---.:111100..<<:011111:0..----0:01<10000000:1<1100</..-<@=.
@M03495:530:000000000-LYBTV:1:1108:24667:19037 1:N:0:GCCCAGTG+AATTGCGG
GTCAGCATGTGAGCTTTGGTCCAGCCTGAGTCCCTGGTTTATCAACGGCAAAATATAGATCGGAAGAGCACACGTCTGAACTCCAGTCACGCCCAGTGATCTCGTATGCCGTCTTCTGCTTGAAAAAAAAAAATACATAGAAGGGCGCCGAGGGTTGCGCACATGCATGTGTATGTGCGACAATTATAGCTATCCTGCAGACAGCGACATCGGAGATCATCGTACGGCGGGCCTACTGACGATGTGGTCTG
+
BBBBBFFFFFFFGGGGGGGGGGHHHGHHHHGHHHHHHHHHHHHHHHGGGGGHHHHHHHHHHHGEFGHGHHHHHGGHHGHHHHBGHHHHHHGHGGGHGHHFGHHHGGHHHHGEGHGFHHHEHHAHHGHGCCCBA0=111?11110..<-------.:-.:----0000<000:<00000.9---0000<0<00<//000/0:.//9----90.<<9-/00000...-.------.//0<00.....00<00<
@M03495:530:000000000-LYBTV:1:1108:8691:19041 1:N:0:GCCCAGTG+AATTGCGG
GTCAGCATGTGAGCTTTGGAGTGAAATCTCTTGTCTTAAGGAATAAAGGAAAAAGATTCCGTCGGAGGCTCGGTGCTCTACAGGTTCAACCTTTGTACTCTATTATTGCCTCACATTCCATCTCTTGTGAAAATATATTTGATTGGCTTTTCTGCAGGTTGTTTGCCAGGACTTTCCAAGACCTCCACTAGAAAACACAATAAACTTTTTGGAAGCTGGACAACTATCTTCATTTTTCAGAAACAGTGAAC
+
BBBBBFFFFFFFGGGGGGGGGGHHHHHHHHHHHHHHHHHHHHHHHHHHHHHHHHGGHHHHHHHGGGGGGHHGGGGGHHHHHH3GHHHHHHHHHHHHHHHHHHHHHHHHHHHHHHHHHHHHHHHHHHHGHHDFHHHHHHEHHHHHGHHGHHHHHHHHHHHHHGHHHGHHHFHHGHHHHHHGGHHFHHHHHHH1GFHHHHG.DGHHHHHHHHGGBGCGGHCGFHHGFC:;GCFGGGGGFFGFFFFFFGFFBF;
@M03495:530:000000000-LYBTV:1:1108:5197:19050 1:N:0:GCCCAGTG+AATTGCGG
GTCAGCATGTGAGCTTTGGTCCACCTGATCCTGGTTTATCAACGGCAAAATATAGATCGGAAGAGCACACGTCTGAACTCCAGTCACGCCCAGTGATCTCGTATGCCGTCTTCTGCTTGAAAAAAAAAAACCTACGACTTAACACACGCCCAATATTACGCCATTGCTCATATCTGTATAGTACACTTCTTAACTCCCATCACCATCCATTCTCTCTCATTCCTTCTTTTGCTTGCTTTAATATTTTGTAT
+
AABABFBFFFFFGGGGGEGEGGHHHHHGFEFEGHGGHHHHFHHGGGGGHHHHHHHHFHGEAEEFHGHFHHGGHFCHFHFHFH@GGHGAGEFGGB@GH4FGCCEGFEHGEEGG4DGEFEF033FGEC//><<?C10///.>1=11>F.--.<.</0=000<.-;.:0000000<000:0<00000000000009;C99./;/;9/;0C.0;0;C0BC0000//;////////:;//.////////////./9
@M03495:530:000000000-LYBTV:1:1108:7707:19060 1:N:0:GCCCAGTG+AATTGCGG
GTCAGCATGTGAGCTTTGGAATTAGTAAATTAGTTGACGACAGAAGGAGCAAGATAACGACCACAGGGAGGGTGGTTTATCAACGGCAAAATATAGATCGGAAGAGCACACGTCTGAACTCCAGTCACGCCCAGTGATATCGTATGACGCCTTCTGCTTGAAAAAAAAATTATTAGCAATAAATGAAAACTAATTTACCTTCTAATGGAGGGAGAGAAAGAAAAAGCACAAGTCAAAACTAACCTCACGAC
+
AA1AAFFBBF@DBBFFA1G11FG11BFGHCHHHEGFHBEF?EEBFF00BF/GF0GFFDC/E?EHEHFG//>EF//?FGFHH2B0B>EE@GCGBDG2FDEFGEFC000FGHFEHEHEH2F11<1BBGD@/<F//C<11111??G0FF1?/.>0.11=<DGBF<D0C-C-AC/;00;0:0;009000;F00/90;;0;9F00;/000;00;/.--:-9-////99-;A-/-;-9/9:///-//99-;//----
@M03495:530:000000000-LYBTV:1:1108:6901:19070 1:N:0:GCCCAGTG+AATTGCGG
GTCAGCATGTGAGCTTTGGTCCAGCCTGAGTCCCTGGTTTATCAACGGCAAAATATAGATCGGAAGAGCACACGTCTGAACTCCAGTCACGCCCAGTGATCTCGTATGCCGTCTTCTGCTTGAAAAAAAAAATAGCACTGAGTGCACAAGGCGAGAGGGGAAGTGCAAGAGTAGGAGGTAAAAGGGCAGAGTGGTGGAGGTAGAACAGTGCCGAAAGACGCGAAGAGGGCTCGTGGCGCCACTCATATACG
+
BABABFFFFDFFFCGBGGGEGFFHGFHHHGGGBFFHHHHHHHHFEFAEEGCGGHGGHHHBHHGEFGGHHHFGHGHHHGHHHHGBGFHEGFEFGCGHHHD@GGFGCEGEFHGFEGEHHFFHHHGH3BFGBC//0<<111?011111111<0<.>---<.<-<..;0000</.00000/.99;;00.......00.0;...;.000009/99//----./..-9---.......--9.--.-..////////.
@M03495:530:000000000-LYBTV:1:1108:14336:19091 1:N:0:GCCCAGTG+AATTGCGG
GTCAGCATGTGAGCTTTGGAGTGAAATCTCTTGTCTTAAGGAATAAAGGAAAAAGATTCCGTCGGAGGCTCGGTGCTCTACAGGTTCAACCTTTGTACTCTATTATTGCCTCACATTCCATCTCTTGTGAAAATATATTTGATTGGCTTTTCTGCAGGTTGTTTGCCAGGACTTTCCAAGACCTCCACTAGAAAACACAATAAACTTTTTGGAAGCTGGACAACTATCTTCATTTTTCAGAAACAGTGAAC
+
BABCCFFFFFFFGGGGGGGGGGHHHHHHHHHHHHHHHHHHHHHHHHHHHHHHHHGGHIIIHHHGGGGGGHHGGGGGHHHHHHHHHHHHHHHHHHHHHHHHHHHHHHHHHHHHHHHHHHHHHHHHHHHHHGHHHHHHHHHHHHHHHFHHHHHHHHHHGHHHHGHHHHHHFHHHHHHHHGHHEGHFHHHHHGHFGHHHHHHGHHHHHHHHHHGGCGGHHHGHHGHHHHCCFGGGGGGGGGGGBCFGGGFFFG0
@M03495:530:000000000-LYBTV:1:1108:26068:19093 1:N:0:GCCCAGTG+AATTGCGG
GTCAGCATGTGAGCTTTGGAGTGAAATCTCTTGTCTTAAGGAATAAAGGAAAAAGATTCCGTCGGAGGCTCGGTGCTCTACAGGTTCAACCTTTGTACTCTATTATTGCCTCACATTCCATCTCTTGTGAAAATATATTTGATTGGCTTTTCTGCAGGTTGTTTGCCAGGACTTTCCAAGACCTCCACTAGAAAACACAATAAACTTTTTGGAAGCTGGACAACTATCTTCATTTTTCAGAAACAGTGAAC
+
BAABBFFFFFFFGGGGGGGGGFEFHHHHHF6GHGEFHHHHFHHCHHHEFBGFHHGGHHHHGHHGGGGGGFHGGEFGGHHHHHHHHGHHHHHFHGHDGHHFHHHHHHHHHHHHHHFHHHHFHHGHHHHGHHHHHHHHHGHHHHHHGHGHHHHHHHHHHGHGHGHHHGHHHHHHHHBGFGFHHGGHGHHHHHHGHHFHHHHCGGGHHHHHHHG?CHHEHH:GFHHHHG0CHFGGGGGGFFFF0FFFFFBFGG0
@M03495:530:000000000-LYBTV:1:1108:28541:19095 1:N:0:GCCCAGTG+AATTGCGG
GTCAGCATGTGAGCTTTGGAGTGAAATCTCTTGTCTTAAGGAATAAAGGAAAAAGATTCCGTCGGAGGCTCGGTGCTCTACAGGTTCAACCTTTGTACTCTATTATTGCCTCACATTCCATCTCTTGTGAAAATATATTTGATTGGCTTTTCTGCAGGTTGTTTGCCAGGACTTTCCAAGACCTCCACTAGAAAACACAATAAACTTTTTGGAAGCTGGACAACTATCTTCATTTTTCAGAAACAGTGAAC
+
BAAACFFFFFFFGGGGGGGGGGHHHHHHHHHHHHHHHHHHHHHHHHHHHHHHHHGGHHHHHHHGGGG?GHHGGFGGGHHFHHHHHHHHHHHHHHHHHHHHHHHHHHHHHHHHHHHHHHHHHHHHHHHGHHHHHHHHHHHHGHHHHHHHHGHHHHHGHHGFHGHHHHHHHEHHHHHHHF<GHHHHHHHGHGHFHHHHHHGGHHHHHHHHHGGGGGGHHHHGHHHEHGGCGHB0FGGGGFFBFFFGFFFFGE0
@M03495:530:000000000-LYBTV:1:1108:13111:19106 1:N:0:GCCCAGTG+AATTGCGG
GTCAGCATGTGACTTTGGTCCAGCCTGAGTCCTGGTTTATCAACGGCAAAATATAGATCGGAAGAGCACACGTCTGAACTCCAGTCACGCCCAGTGATCTCGTATGCCGTCTTCTGCTTGAAAAAAAAAAAAAAAAAATAATGGGATAAAGCGATGCAGAAAACACATATGAATGTGTGACATGTGTAGCTATAGATACGTACACGAGAAACGCAACGGTCTCAATGAGCTATAACTTCTGCGGTATCACA
+
CCCCCFFFFFFFGGGGGGGGGGHHGHHGHHHHHHHHHHHHHHHHGGGGGHHHHHHHHHHHGGGGHHHHHHHGHHHGHHHHHHGHHHHHGHGGGHHHHH4GHHGGHHHHGGGHGHHHHHHHHHHHHGGGBD/<<<----.0;000.:0;00:0.....000:0//9;:00000:00000::0;00:00000000000000.00..:.:-..0:.---:--...00000:0000;0:0000::0-;9..0000
@M03495:530:000000000-LYBTV:1:1108:8569:19113 1:N:0:GCCCAGTG+AATTGCGG
GTCAGCATGTGAGCTTTGGAGACTGGTTTATCAACGGCAAAATATAGATCGGAAGAGCACACGTCTGAACTCCAGTCACGCCCAGTGATCTCGTATGCCGTCTTCTGCTTGAAAAAAAAAAAAAAATAATCAACACTATGCGCCACTTCCTACTGTCACTTCACCTACATATATGGATAACTTCATCAGCTTACATAAACAGCAAGATGGCTATACATCAAAGCTGTCAAGCAAGCCAAAAAAGACAATAG
+
DCDDDFFFFFFFGGGGGGGGGGGHHHHHHHHHHHHGGGGGHHHHHHHHHHHGGGGHHHHHHHGHHHGHHHHHHHHHHHHGHGGGGHHGH@FHHGGHHHHGGGHGHHHHHHHFHHHHGG?C@>//<>0<11<><01.1/000.....0000000;;00::000:0000/::00;0:0;0000;000000000000000:00:/.///;000//::0000:0000/000:0000///..///..-..//;0:0
@M03495:530:000000000-LYBTV:1:1108:23977:19114 1:N:0:GCCCAGTG+AATTGCGG
GTCAGCATGTGAGCTTTGGACTCCTGACTGGTTTATCAACGGCAAAATATAGATCGGAAGAGCACACGTCTGAACTCCAGTCACGCCCAGTGATCTCGTATGCCGTCTTCTGCTTGAAAAAAAAAAAAGAAATAAATCGACGAAGAACTACATTTACTCAGTTGTTCTAGGAACTTCAGATTAATGTCTCACACTGCTAGATAAATCGGTCATATATAAACGATTCTCAATAATGATCTACTGCCATACAT
+
CCCCCFFFFFFFGGGGGGGGGGHHHHHHHHHGHHHHHHHHGGGGGHHHHHHHHHHHGGGGHHHHHHHGHHHGHHHHHHHHGHGHGHGGGHHHHE4FGHFFHHHHGGGHGHHHGHHHBGHFGGGGG/////00111=11.0----..<<0000=000000:0000;.;0<0000:00<000;00;;;00000000/0000000;0900..;..000000000..:.009000000000;00:000/000/0;
@M03495:530:000000000-LYBTV:1:1108:19994:19123 1:N:0:GCCCAGTG+AATTGCGG
GTCAGCATGTGAGCTTTGGATGGTTCTGGTTTATCAACGGCAAAATATAGATCGGAAGAGCACACGTCTGAACTCCAGTCACGCCCAGTGATCTCGTATGCCGTCTTCTGCTTGAAAAAAAAAAACAAAAAAGCACGCAACTAGTATTGCTCATATGGTTAGGACACGATGACCATATACGACCTGCGACGACACGTCCATGTCGAACGAACGCGCAAGCATCTACGCGATATAACTAACTGGATCTCTAG
+
BACCDFFFFFFFGGGGGGGGGGGHHHHHHHHHHHHHHHGGGGGHHHHHHHHHHHGGGGHHHHHHHGHHHGHHHHHHHHHHHHBGGGGHHHHHEHHHGGHHHHGGGHGHHHHHHHHHHHHGGGGG///?00///010----</0000000000=0=0=0000./00/..;..0000000:0...-./.--9--;-:.:...000:....-..--;--:--.;00;00.--;-.9000000000//0000000
@M03495:530:000000000-LYBTV:1:1108:6798:19161 1:N:0:GCCCAGTG+AATTGCGG
GTCAGCATGTGAGCTTTGGTCCAGCCTGAGTCCTGGTTTATCAACGGCAAAATATAGATCGGAAGAGCACACGTCTGAACTCCAGTCACGCCCAGTGATCTCGTATGCCGTCTTCTGCTTGAAAAAAAAAAAACAATACAAGTGTTGTGTGATATAGAAGAGAGAACAAAGCAAGTCTGATAGAGATATACATCTTGAAGCACAGCCACCATGTTCATTGTGTTTAAGCCATACGCAGAAGTGGAAGAGCA
+
BAABCFFFFFFFGGGGGGGGGGHHGGHHHHHHHHHHGHHHHHHHHGGGGGGHHHHHHHGHHGFGGHHHHHHHGHGHGFHHHH3BFGHHHGHGGGHGHHG4EHGGGHHHHGGGHGGHGHBHFGHHHHGGGGC///?<111>F<<111.<.<.000<00D0=G./<.</:/.//:;/0000;C0000C000000;0000;0CB///9.;./::90;0900;00;///:;///////...--/////99::.;/
@M03495:530:000000000-LYBTV:1:1108:25193:19169 1:N:0:GCCCAGTG+AATTGCGG
GTCAGCATGTGAGCTTTGGAGTGAAATCTCTTGTCTTAAGGAATAAAGGAAAAAGATTCCGTCGGAGGCTCGGTGCTCTACAGGTTCAACCTTTGTACTCTATTATTGCCTCACATTCCATCTCTTGTGAAAATATATTTGATTGGCTTTTCTGCAGGTTGTTTGCCAGGACTTTCCAAGACCTCCACTAGAAAACACAATAAACTTTTTGGAAGCTGGACAACTATCTTCATTTTTCAGAAACAGTGAAA
+
BABABFFFFFFFGGGGGGGGGGHHHHHHHGHHHHHHGHHHFHHHHGHHGHGHHHDFHHHHHHHGGGGGGGHG?EEGHHHHHHHHHHHHHHHHHHFHHGHHHHHHHHHHFHHHHHFHHHHGHHHGHHGFHHHHHHHHHHHHHHHHFGCHHGFHHGFFFHGHHDHHHHHHEHAFHH1G<GFFHGHFHHHHHHHDGHBGHHHEFGFHHHFHHHGCCGHHHGHCCGGHFC0:CCFFFFGGGGGFGFFFFF;FGG0
@M03495:530:000000000-LYBTV:1:1108:7139:19173 1:N:0:GCCCAGTG+AATTGCGG
GTCAGCATGTGAGCTTTGGATGGTTCTGGTTTATCAACGGCAATATAGATCGGAAGAGCACACGTCTGAACTCCAGTCACGCCCAGTGATCTCGTATGCCGTCTTCTGCTTGAAAAAAAAAACAAGAACTCTGCAACTCTGTTATACAGCTCCTTACCTTATCCACAATGATGATACTCCAATACATGAGACCCACTGCTACAGCTGTAGCATGTATGTCTTAGGAAGAACTGTGGTTCGCAATACTCTTC
+
AABBBFFFBDFFAGDGGFGGGFFHHFFHFGFFGHHHGGFGCFGGHHHHHHHEEGCEHFFFFFFGHHG1BBGFGFHFGHGBAGEEEECC34BFFG?ECC@GE1E1E4F?4FGF0F3BG//>///?F0@<01@111?11<F11?1F<F1<?F1111<1FFG111>11C/<GF0DDD000=0<//00=000;00::.:..;00000009/0;00;;000;0;0000009;..//;0;0//.0--.9.9/////;
@M03495:530:000000000-LYBTV:1:1108:27210:19177 1:N:0:GCCCAGTG+AATTGCGG
GTCAGCATGTGAGCTTTGGAATTAGTAAATTCGTTGACGACAGAAGGAGCAAGATAACGACCACAGGGAGGGTGGTTTATCAACGGCAAAATAAGATCGGAAGAGCACACGTCTGAACTCCAGTCACGCCCAGTGATCTCGTATGCCGTCTTCTGCTTGAAAAAAAAAAAAAAACTATGACACGACAGCGGAATGTCATTATGCTCACCTGATATCTGCTATCACATGAGGCTGTATACACAGATCACATA
+
CCCCCFFFFFFFGGGGGGGGGGHHHHHHHHHHGHHHHHGGGGGHHHHHHHHHHHHHHHGGGGGHHHHGFGGGEGGEGHHHHHFHGGGGGHHHHHHHHHHGGGGHHHHHHHGGHHGHHHHHHHHHHHHGHGGGHFHH?DDGHGGHHHHG>EHGHHHHHHHGHHHHGGGEE9<---.00:0:<00.-99-.<---.000<<000000000.0//:00<<00:<</00000<0/....0000000.000</000
@M03495:530:000000000-LYBTV:1:1108:7692:19178 1:N:0:GCCCAGTG+AATTGCGG
GTCAGCATGTGAGCTTTGGAATTAGTAAATTCGTTGACGACAGAAGGAGCAAGATAACGACCACAGGGAGGGTGGTTTATCAACGGCAAAATATAGATCGGAAGAGCACACGTCTGAACTCCAGTCACGCCCAGTGATCTCGTATGCCGTCTTCTGCTTGAAAAAAAAAAAAAATAGCTAACGAAATACGACTAGACGAATTAGCGGCACTTGCTCAATAAGAAGTATAAAAGAACTAGACAATCATACCA
+
CCCCDFFFFFFFGGGGGGGGGGHHHHHHHHHHGHHHHHGFGGGHHHHHHHHHHHHHHHGGGGGHHHHGGGGGGGGGGHHHHHFHEGGGGHHGGHHHHHHHGGGGHHHHHHHGHHHGHHHHHHHHHHHHGHGGGHGGFG1GHHFGHHHHGGGHGHHHHHHHHHHHHGGCG@<---.000000/.....009.<.-000.--..00/---9-/000000000000</<00000:0../000000/00000</0
@M03495:530:000000000-LYBTV:1:1108:6124:19212 1:N:0:GCCCAGTG+AATTGCGG
GTCAGCATGTGAGCTTTGGTTTATCAACGGCAAAATATAGATCGGAAGAGCACACGTCTGAACTCCATCACGCCCAGTGATCTCGTATGCCGTCTTCTGCTTGAAAAAAAAAAATAAACGACATCGCCCATAATACTCGAATGTGAGATTATGGAGACAATTATATGAAAATGAATAAATGGACAGTTATACCCACATGATGTACCAGACATGAACATGTGCAGAACTGAGCTAGTATCGTAATCGAATTT
+
BBCCCFFFFFFFGGGGGGGGGGHHHHHHGGGGGHHGGHHHHHHHGGGGHHHHHHHGHHHGHHHHHHHHHHHGHGGGHFGHF54FFFGHHHHGEFHGHHHHHHHGHHHHGGGG</022>@/////1///?/=0111=11..01111=<00000000/0<//00000000000000::000000000.00<0:0000.<000000000<0CA/000:0:00000000/<00<00000:000./..<0../0.0
@M03495:530:000000000-LYBTV:1:1108:16119:19217 1:N:0:GCCCAGTG+AATTGCGG
GTCAGCATGTGAGCTTTGGTCCAGCCTGAGTCCTGGTTTATCAACGGCAAAATATAGATCGGAAGAGCACACGTCTGAACTCCAGTCACGCCCAGTGATCTCGTATGCCGTCTTCTGCTTGAAAAAAAAAAAAAACAAGAATGAGCACACACTTCACATCCGGCAGAAATAAGCATAATCTAGTCCAATAACAACATCATGCTATGATGATCCTGACACTGTGAAGACTTGATCTATTGATGGCAATCGAC
+
BBCCCFFFFFFFGGGGGGGGGGHHHGHHHHHHHHHHHHHHHHHHHGGGGGHHHHHHHHHHHGGGGHHHHHHHGHHHGHHHHHHHGHHHHGHGGGHHHHGBGHHFGHHHHGGGHGHHHHHHFHHGFHGGFFG>/<<...00/<00000</.../00000:0<.----./00000000000<00000<000000:0..<0000<000:000<000000/000000<00</000000000000000//<00..<
@M03495:530:000000000-LYBTV:1:1108:17090:19225 1:N:0:GCCCAGTG+AATTGCGG
GTCAGCATGTGAGCTTTGGGCCAGCCTGAGTCCTGGTTTATCAACGGCAAAATATAGATCGGAAGAGCACACGTCTGAACTCCAGTCACGCCCAGTGATGTCGTATGCCGTCTTCTGCTTGAAAAACAAAAATTTCCATTTTTAATGGTATGACAAGTAATCATTGCTTTAACCTAATAAAAATAACTAGGCGTTAGGCTTGTATAGTTGTGTCATTCGTTGGTATTAATTTGACTCATTGAGGTTTTCTT
+
>11>>CDD11DFF1GFG1G1AAEHCGH0F0GBGC1EGFGH1FFBCEEC?ECGHEGDGFB1AAA/ECFG1ACG?>?0/1FHFH111BD1GEHG//F@C1F222/FGF021>EE0F2FGGH1G011B0///0B/01122>BBG21<1F@@12@1@FG101<1F1?GFGF1?<?111<1<111><10<11>11<<-.<..<<C/:.0:00000:.CCB00;://9..90009;900;0;009;0F0B9CB.000
@M03495:530:000000000-LYBTV:1:1108:9342:19227 1:N:0:GCCCAGTG+AATTGCGG
GTCAGCATGTGAGCTTTGGAGTGAAATCTCTTGTCTTAAGGAATAAAGGAAAAAGATTCCGTCGGAGGCTCGGTGCTCTACAGGTTCAACCTTTGTACTCTATTATTGCCTCACATTCCATCTCTTGTGAAAATATATTTGATTGGCTTTTCTGCAGGTTGTTTGCCAGGACTTTCCAAGACCTCCACTAGAAAACACAATAAACTTTTTGGAAGCTGGACAACTATCTTCATTTTTCAGAAACAGTGAAC
+
CBCCCFFFFFFFGGGGGGGGGGHHHHHHHHHHHHHHHHHHHHHHHHHHHHHHHHGGHIHIHHHGGGGGGHHGGGGGHHHHHHHHHHHHHHHHGHHHHHHHHHHHHHHHHHHHHHHHHHHHHHHHHHHHHHHHHHGHHHHHHHHHFHHHHHHGHHHHHHHHHGHHHHGHHHHHHHHHHHGHHGHHHHHHHHH>FGHHHGHCGHHHHHHHHHGG;GGEHHHHHFHHHHGGHGGGGGGGFFFFFFFGGGFGGG0
@M03495:530:000000000-LYBTV:1:1108:22260:19227 1:N:0:GCCCAGTG+AATTGCGG
GTCAGCATGTGAGCTTTGGAGTGAAATCTCTTGTCTTAAGGAATAAAGGAAAAAGATTCCGTCGGAGGCTCGGTGCTCTACAGGTTCAACCTTTGTACTCTATTATTGCCTCACATTCCATCTCTTGTGAAAATATATTTGATTGGCTTTTCTGCAGGTTGTTTGCCAGGACTTTCCAAGACCTCCACTAGAAAACACAATAAACTTTTTGGAAGCTGGACAACTATCTTCATTTTTCAGAAACAGTGAAC
+
BBBBBFFFFDFFGGGGGGGGGGHHHHHHHHHHHHHHHHHHHHHHHHHHHHHHHHGGHHHHHHHGGGGGGHHGGGGGHHHHHHCFHGHHHHHHHHHGHHHHHHHHHHHHHHHHHHHHHHHHHHHHHHHHHHHHHHHHHHHHHGHHHGHHFHHHHGHHHHHHHGHHGHHHGHHHHHHHGHHHGHHHHHHHHGHBGHHHHHHEGHHHHHHHHHGG/GHHHH/CFHHGHHCCGFGGGGGGGGFFBBFGFEFFBF0
@M03495:530:000000000-LYBTV:1:1108:18501:19228 1:N:0:GCCCAGTG+AATTGCGG
GTCAGCATGTGAGCTTTGGAATTAGTAAATTATAACGACCACAGGGAGGGTGGTTTATCAACGGCAAAATATAGATCGGAAGAGCACACGTCTGAACTCCAGTCACGCCCAGTGATCTCGTATGCCGTCTTCTGCTTGAAAAAAAAAAAAAAAAACAATCAACGCCACAACTACTAGATGATATAGTAGTCAGTAACGATCTGACACAATATGTGATAGAATGAAACAAAGCAACGTCGCATATCGATTCA
+
BBBCCFFFFFFFGGGGGGGGGGHHHHHHHHHHHHHHGGGGGHHHHGGGGGEFGFGHHHHHHHGGGGGHHHHHHHHHHHGGGGBFGHHHHGHHHGHHHHHHHHHHHHGHGGGHHHHHEHHHGGHHHHGEGHGHHHHHHHFHHGHGGGGG-<<----9..00<:/.--<.<..B0000:00000000000000<<0000.<...00000/.000000:<<00:00<<00/../:0/.-..--9..<:...000
@M03495:530:000000000-LYBTV:1:1108:9528:19232 1:N:0:GCCCAGTG+AATTGCTG
GTCAGCATGTGAGCTTTGGTTTATCAACGGCAAAATATAGATCGGAAGAGCACACGTCTGAACTCCAGTCACGCCCAGTGATCTCGTATGCCGTCTTCTGCTTGAAAAAAAAAAAAAACAAAGAACAAATAACGAGACTCTGACCTGCATAAGTTAAATTCGAGAACATGAAACGTACCACCACGCTTGCTCTAATAAGTAATGACTGTGTCAAGTATAAGTGACTGTCAATTGATACTCAGATAGAGACT
+
CCCDDFFFFFFFGGGGGGGGGGHHHHHHGGGGGHHHHHHHHHHHGGGGHHHHHHHGHHHGHHHHHHHHHHHHGHGGGHHHHHBGGHGGHHHHGGGHGHHHHHHHFFHHHGGGGD//<////?110<000111>.....0<<111/1/</11111111111<.</:.0/1001:0.<...10...<.....11111111111111<0110<11:10111111111::101111101111<<100:<1:11/0
@M03495:530:000000000-LYBTV:1:1108:13111:19237 1:N:0:GCCCAGTG+AATTGCGG
GTCAGCATGTGAGCTTTGGAGACTGGTTTATCAACGGCAAAATATAGATCGGAAGAGCACACGTCTGAACTCCAGTCACGCCCAGTGATCTCGTATGCCGTCTTCTGCTTGAAAAAAAAAAAAAAAAAAGAAAAACAAACACAGAACAGTTGAGACAACTAATATAATCAACATAAACTCAACCAGAATAAAAACACAAAATAACTAGGAATGTACGCATCACCCGAACATCGGACTTATTCATGACAAGA
+
CBCCCFFFFFFFGGGGGGGGGGGHHHHHHHHHHHHGGGGGHHHHHHHHHHHGGGGHHHHHHHGHHHGHHHHHHHHHHHHGHGEGHHHHHFGHHFGHGHHGGGHGHHHHHHHHHHHHGGGGCC///----...//..<.......00///11110.0//<0001<1:11110/0/<1<01000/...</1111<0.<.9...<010110/0100111..9.-0</.-<-<-10...--011111111001:/
@M03495:530:000000000-LYBTV:1:1108:8578:19263 1:N:0:GCCCAGTG+AATTGCGG
GTCAGCATGTGAGCTTTGGAGTGAAATCTCTTGTCTTAAGGAATAAAGGAAAAAGATTCCGTCGGAGGCTCGGTGCTCTACAGGTTCAACCTTTGTACTCTATTATTGCCTCACATTCCATCTCTTGTGAAAATATATTTGATTGGCTTTTCTGCAGGTTGTTTGCCAGGACTTTCCAAGACCTCCACTAGAAAACACAATAAACTTTTTGGAAGCTGGACAACTATCTTCATTTTTCAGAAACAGTGAAC
+
BABBCFFFFFFFGGGGGGGGGGHHHHHHHHHHHHHHHHHHHHHHHHHHHHHHHHGGHIIIHIHGGGGGGHHGGGGGHHHHHHGHHHGHHHHHHHHHHHGHHHHHHHHHHHHHHHHHHHHHHHHHHHHHGHHHHHHHHHHHHHHHHFHGHHHHGHHHHHHHHGHHHHHFHHHHHGGGHDGHFGFHHGCGHEHFGHHHFFECGFGGHFHHHHGFCFHHHHHHHGHHHGCCGCFFGGGGGGGFFBBFFG9CFF0
@M03495:530:000000000-LYBTV:1:1108:28305:19268 1:N:0:GCCCAGTG+AATTGCGG
GTCAGCATGTGAGCTTTGGTCCAGCCTGAGTCCTGGTTTATCAACGGCAAAATATAGATCGGAAGAGCACACGTCTGAACTCCAGTCACGCCCAGTGATCTCGTATGCCGTCTTCTGCTTGAAAAAAAAAAAAAAAAACGTAATAAAGAGAACTATCGTCAACAGCATATGTAAACGTAAACATCACTGTTTGATAAACGTGCTGTATTACACAACTCAGAATATAGTGCTTACATCACTACTCTGAAATG
+
BBBBBFFFFFFFGGGGGGGGGGHHFGHHHHGHHHHHGGHHFHHHGGGGGGHGHHHHGHHHHGGGGHHHHHHHGFGBFHHHHHHHHHHHHCHGGGHHHF44GHHFGBHGEE?EEFHEGHHFHGFGGHGGGGGC@-->-<.-....00000/;//0000.:...00/./090000000.....;0090000000/0;//;/.;...//////////.9///:////9///////////9///////9//////
@M03495:530:000000000-LYBTV:1:1108:5625:19269 1:N:0:GCCCAGTG+AATTGCGG
GTCAGCATGTGAGCTTTGGAGTGAAATCTCTTGTCTTAAGGAATAAAGGAAAAAGATTCCGTCGGAGGCTCGGTGCTCTACAGGTTCAACCTTTGTACTCTATTATTGCCTCACATTCCATCTCTTGTGAAAATATATTTGATTGGCTTTTCTGCAGGTTGTTTGCCAGGACTTTCCAAGACCTCCACTAGAAAACACAATAAACTTTTTGGAAGCTGGACATCTATCTTCATTTTTCAGAAACAGTGAAC
+
CBCCCFFFFFFFGGGGGGGGGGHHHHHHHHHHHHHHHHHHHHHHHHHHHHHHHHGGHHHHHIHGGGGGGHHGGGGGHHHHHHHHHHHHHHHHHHHHHHHHHHHHHHHHHHHHHHHHHHHHHHHHHHHHHHHHHHHHHHHHHHHHHFHHHHHHHHHHHHHHHGHHHHHHHEHHHHHHHGGHHHHHHHHHHHEGHHHHFGF<GHHHHHHHHHGFCHFGHHBGHHFHHHGGHHFGGGGGGGGEG9BFGEBFFG0
@M03495:530:000000000-LYBTV:1:1108:25478:19273 1:N:0:GCCCAGTG+AATTGCGG
GTCAGCATGTGAGCTTTGGAATAGTAAATTCGTTGACGACAGAAGGAGCAAGATAACGACCACAGGGAGGGTGGTTTATCAACGGCAAAATATAGATCGGAAGAGCACACGTCTGAACTCCAGTCACGCCCAGTGCATCTCGTATGCCGTCTTCTGCTTGAAAAAAAAAAAAAAACACAATTAAACATGAGCATTTAATATCTTGCGTATCCTGTGAGTTGAATCTACCTACTTTATGTCATGTCCATGAA
+
A>AAAFDFFBFFGGFGGGGGCGGH6FGFHHHGGCFHFEDGEEBGHHAGHHHHCEFDGFAECAGHCGFFGGG?FEEFHGEHHF31>EEEHHHHHDGG4EHE/?ECGHHHFGGHHFABD?GHHHFGDHFDGFCD<?FF<<1<FF?CHF1FC<AC.1FFEGFHG000CG-@?-9----..9..//;//9///9////://9BB////9/-9.;9////////////;/////9///////9/////9///99/9
@M03495:530:000000000-LYBTV:1:1108:23441:19278 1:N:0:GCCCAGTG+AATTGCGG
GTCAGCATGTGAGCTTTGGAGTGAAATCTCTTGTCTTAAGGAATAAAGGAAAAAGATTCCGTCGGAGGCTCGGTGCTCTACAGGTTCAACCTTTGTACTCTATTATTGCCTCACATTCCATCTCTTGTGAAAATATATTTGATTGGCTTTTCTGCAGGTTGTTTGCCAGGACTTTCCAAGACCTCCACTAGAAAACACAATAAACTTTTTGGAAGCTGGACAACTATCTTCATTTTTCAGAAACAGTGAAC
+
CBCCCFFFFFFFGGGGGGGGGGHHHHHHHHHHHHHHHHHHHHHHHHHHHHHHHHGGHIHHHIHGGGGGGHHGGGGGHHHHHHGHHHHHHHHHHHHHHHHHHHHHHHHHHHHHHHHHHHHHHHHHHHHHHHHHHHHHHHHHHHHHHEHHHHHHHHHHHHHHHGHHHGHHHHHHHHHHHHHHGHHHHHHHHHHGHHHHHHHGGGHHHHHHHHGG0;CHHHHHHHHHHHCCHHGGGGGGGGGGGFGGGGFGEF0
@M03495:530:000000000-LYBTV:1:1108:24204:19288 1:N:0:GCCCAGTG+AATTGCGG
GTCAGCATGTGAGCTTTGGAGACTGGTTTATCAACGGCAAAATATAGATCGGAAGAGCACACGTCTGAACTCCAGTCACGCCCAGTGATCTCGTATGCCGTCTTCTGCTTGAAAAAAAAAAATAAACGCCCTGGCTGGCCGTTCTATCGCGTACGGCTCTTCTGGCGAGATTCATCACTCAATACGATCAGTCAGCTCCACCTCTCATCTCTGCTGCGATATCGCTCTACACCTTCTTCACCTGGTCTGAA
+
BABCCFFFFFFFGGGGGGGGGGGHHHHHHHHHHHHGGGGGFHHHHHHHHHHGGGGHHHHHHHGHHHGHHHHHHHHHHHHGHGC1FHFHHDFFGGGHHHHGEEHGFHHHHHHGHGHHGGGCC?02222/<//>0/00...0-<./.000..<<---;--.:000009----90900;000F//00/...;.///9//://:..9./////:///////--;.-/..;.:9//9//////;/////.:////9
@M03495:530:000000000-LYBTV:1:1108:9428:19295 1:N:0:GCCCAGTG+AATTGCGG
GTCAGCATGTGAGCTTTGGTCCAGCCTGAGTCCTGGTTTATCAACGGCAAAATATAGATCGGAAGAGCACACGTCTGAACTCCAGTCACGCCCAGTGATCTCGTATGCCGTCTTCTGCTTGAAAAAAAAAAAAAATATATAATCAACACAGTTTGAGGATGTTTACCCATATACTCCAAGCTCTCCACTAGTATACATATAGAACGTAGTGCAAGATAGACTCCTATCTTTATCTATCAGAATCACACTAA
+
CCCCCFFFFFFFGGGGGGGGGGHHHGHHHHHHHHHHHHHHHHHHHGGGGGHHHHHHHHHHHGGGGHHHHHHHGHHHGHHHHHHHHHHHHGHGGGHHHHHEHHHGGHHHHGGGHGHHFHHHHHGHGHG@@GCD/--0<1111<1100/0...<0000./0:000<000/0/;000;C:0:0.0000/;;0;9099;0;00090090..9../;000/:;:90000000:0;0900;;00000000000://0
@M03495:530:000000000-LYBTV:1:1108:15675:19303 1:N:0:GCCCAGTG+AATTGCGG
GTCAGCATGTGAGCTTTGGTTTATCAACGGCAAAATATAGATCGGAAGAGCACACGTCTGAACTCCAGTCACGCCCAGTGATCTCGTATGCCGTCTTCTGCTTGAAAAAAAAAAAAACAAAAAACAGAGAACAGTTAATTGCAGAAAGTGATAGACAATTGCAAAGCTTCAATCAGACATTCAGATGAGTTGATATCTATAGCAGCTGTCTTGTAATGTGAACCGAGCTGGCAAGGTGCTAGATGTACTGA
+
BBBCCFFFFDFFGGGGGGGGGGHHHHHHGGGGGHHHHHHHHHHHGGGGHHHHHHHGHHHGHHHHHHHHHHHHGHGGGHHHHH4GGHGGHHHHGFGHGHHHHHHHHGHHHGGGCFB/</?/00//..00<011001=111000000/00<000==000/<0000<0//0000<::C000/0<000:0000<00<00000:000000//000000000:<00000.-9--<0/./0..00:00<0000<0000
@M03495:530:000000000-LYBTV:1:1108:19064:19321 1:N:0:GCCCAGTG+AATTGCGG
GTCAGCATGTGAGCTTTGGAGTGAAATCTCTTGTCTTAAGGAATAAAGGAAAAAGATTCCGTCGGAGGCTCGGTGCTCTACAGGTTCAACCTTTGTACTCTATTATTGCCTCACATTCCATCTCTTGTGAAAATATATTTGATTGGCTTTTCTGCAGGTTGTTTGCCAGGACTTTCCAAGACCTCCACTAGAAAACACAATAAACTTTTTGGAAGCTGGACAACTATCTTCATTTTTCAGAAACAGTGAAC
+
BABCCFFFFFFFGGGGGGGGGGHHHHHHHHHHHHHHHHHHHHHHHHHHHHHHHHGGHHIIHHHGGGGGGHHGGGGGHHHHHHFHHHHHHHHHHHHGFGHHHHHHHHHHHHHHHHHHHHHHHHHHHHHHHHHHGHHHHGHHHHHHHHHHHHHHHHHHHHHHHGHHHHHHHHHHHHHHHHHHGGHHGGHHHHHFHHHHHHH.DGDGHHHHHGGGHHHGFHFGHHHGHHGCCGFGGGGGGGGGGGGGGGFGFF9
@M03495:530:000000000-LYBTV:1:1108:27532:19363 1:N:0:GCCCAGTG+AATTGCGG
GTCAGCATGTGAGCTTTGGAGTGAAATCTCTTGTCTTAAGGAATAAAGGAAAAAGATTCCGTCGGAGGCTCGGTGCTCTACAGGTTCAACCTTTGTACTCTATTATTGCCTCACATTCCATCTCTTGTGAAAATATATTTGATTGGCTTTTCTGCAGGTTGTTTGCCAGGACTTTCCAAGACCTCCACTAGAAAACACAATAAACTTTTTGGAAGCTGGACAACTATCTTCATTTTTCAGAAACAGTGAAC
+
CBCCCFFFFFFFGGGGGGGCGGHHHHHHHHHHHHHHHHHHHHHHHHHHHHHHHHGGHHHIHHHGGGGFFHHGGGGGHHHHHH3GHHHHHHHHHHHHHHGHHHHHHHHHHHHHHHHHHHHHHHHHHHHGHHHHHHHHHHHHHGGHGEBGHHHHHFHHHGFHHGHHHHHFHFHHFHHHHGHHAHHHHHGGHHHFGHHHHHHEGHHBHFFHHHGG:GFAHHBCGCCCCG0CGHGGGGBFGGCFF0:FBFCFGE0
@M03495:530:000000000-LYBTV:1:1108:7483:19392 1:N:0:GCCCAGTG+AATTGCGG
GTCAGCATGTGAGCTTTGGAGTGAAATCTCTTGTCTTAAGGAATAAAGGAAAAAGATTCCGTCGGAGGCTCGGTGCTCTACAGGTTCAACCTTTGTACTCTATTATTGCCTCACATTCCATCTCTTGTGAAAATATATTTGATTGGCTTTTCTGCAGGTTGTTTGCCAGGTGATGGCATTTGTAGGAGCCACCTTCCTTTTCTACTGTCCTTTCGATGAAGTGACAGATAGCTGGGCAATGGAATCCGAGG
+
A>AABFFFFFFFGGGGGGGGGGHHHHCHGHHHHHHHHHHHHHHGHHHHHHHHHHGGHHHHHHHGGGGGGHGGCEGGHHHHHG3FFGHHHFHHHHHHFHHHHGHGHHHHHHHHHHHHHHHHHHHHHHHHHHFHDGFHHHHHGHHHHGGHHHGHGHHFHGGFFGHHHHHHHHCFGGGHHHGHGHFHHHHHHGFHHHHHFHFHHGHHHHHHHHHGFHGEFGH0CHFBGCGGCGCGGFHGGGA9FFGBFFGF.?9
@M03495:530:000000000-LYBTV:1:1108:11117:19393 1:N:0:GCCCAGTG+AATTGCGG
GTCAGCATTTGAGCTTTGGATGGTTCTGGTTTATCAACGGCAAAATATAGATCGGAAGAGCACACGTCTGAACTCCAGTCACGCCCAGTGATCTCGTATGCCGTCTTCTGCTTGAAAAAAAAAAAAAAAAAAAACAAAGATCGAGCTAATACGATACAATCAAAAAGATAATGATAAAGTAATCTGTTTATGCAGTGTATACATGACTAGCATATTGATTATAGTAGTGTGAGTCTCTACTAGAGTACGAG
+
DDDDDFFFFFFFGGGGGGGGGGGHHHHHHHHHHHHHHHGGGGGHHHHHHHHHHHGGGGHHHHHHHGHHHGHHHHHHHHHHHH1GGGGHHHHHFHHHGGHHHHGFGHGHHHHHHGHHHHHGGGBCB/</--<---.;..//00:....0;000.;..-;0000000...00000000:00:000000:0000:000;00:00000000000/000000;;000:;:0:0/:000;0:00:000000000...
@M03495:530:000000000-LYBTV:1:1108:22569:19394 1:N:0:GCCCAGTG+AATTGCGG
GTCAGCATGTGAGCTTTGGAGTGAAATCTCTTGTCTTAAGGAATAAAGGAAAAAGATTCCGTCGGAGGCTCGGTGCTCTACAGGTTCAACCTTTGTACTCTATTATTGCCTCACATTCCATCTCTTGTGAAAATATATTTGATTGGCTTTTCTGCAGGTTGTTTGCCAGGACCAGGTCGTGATTGCTGGAGCAGGTATGATATAATTCTAGGATTTGACAGATGAATAATTTACATATATATCTAACTTTG
+
CCCCCFFFFFFFGGGGGGGGGGHHHHHHHHHHHHHHHHGHHHHHHHHHHHHHHHGGHIIIHIHGGGGGGHHGGGGGHHHHHHHHHHHHHHHHHHHHHHHHHHHHHHHHHHHHHHHHHHHHHHHHHHHGHHHHHHHHGHHHHHHHHHGHHHHHHHGHHHHHHGHHHHHHHHGHHHFGHGGGFGHHHGHHHGHHGGHGHHHDDDGHGHHHHHHGCFGHHHHFHFHHG;<CCGHHHHFFGGFGGGGGGGFFGG0
@M03495:530:000000000-LYBTV:1:1108:13475:19399 1:N:0:GCCCAGTG+AATTGCGG
GTCAGCATGTGAGCTTTGGAGACTGGTTTATCAACGGCAAAATATAGATCGGAAGAGCACACGTCTGAACTCCAGTCACGCCCAGTGATCTCGTATGCCGTCTTCTGCTTGAAAAAAAAAAAAAAGAAAAACACACATACACCCATTGAGTTCCAGAAAAAACACAGAACACACAAAATAGAGACTTGAATTATAAAACTCTCAACAACAAGAAACCAGTGTGATCAAGCGTACACTAGCTCGAACCAACA
+
CCCDDFFFFFFFGGGGGGGGGGGHHHHHHHHHHHHGGGGGHHHHHHHHHHHGGGGHHHHHHHGHHHGHHHHHHHHHHHHGHGGGHHHHHBGHHGGHHHHGGGHGHHHHHHHHHHGHGGGGG>>///.00>0..<...00000/<.<0=D00000;00/0/.-.:...:;//;.9....000000/00000;00000;000000:0:B9.../////...0000:00;000;..;.00/0/00.-/.-..:.
@M03495:530:000000000-LYBTV:1:1108:11378:19420 1:N:0:GCCCAGTG+AATTGCGG
GTCAGCATGTGAGCTTTGGAGTGAAATCTCTTGTCTTAAGGAATAAAGGAAAAAGATTCCGTCGGAGGCTCGGTGCTCTACAGGTTCAACCTTTGTACTCTATTATTGCCTCACATTCCATCTCTTGTGAAAATATATTTGATTGGCTTTTCTGCAGGTTGTTTGCCAGGACTTTCCAAGACCTCCACTAGAAAACACAATAAACTTTTTGGAAGCTGGACAACTATCTTCATTTTTCAGAAACAGTGAAC
+
CBCCCFFFFFFFGGGGGGGGGGHHHHHHHHHHHHHHHHHHHHHHHHHHHHHHHHGGHIIIHIHGGGGGGHHGGGGGHHHHHHHHHHHHHHHHHHHHHHHHHHHHHHHHHHHHHHHHHHHHHHHHHHHHHHHHHHHHHHHHHHHHHHHHHHHHHHHHHGHHHGHHHHHHHHHHHHHHHHGHHHHGHHHHHHH1FGHHHHHCDDGHHHHHHHGG0GHEHHHFFFHHHH;CGGGGGGGGGGGFBFFGGGFFGF9
@M03495:530:000000000-LYBTV:1:1108:21884:19424 1:N:0:GCCCAGTG+AATTGCGG
GTCAGCATGTGAGCTTTGGTTTATCAACGGCAAAATATAGATCGGAAGAGCACACGTCTGAACTCCAGTCACGCCCAGTGATCTCGTATGCCGTCTTCTGCTTGAAAAAAAAAAAAAAAAAATATGACCCACATAGCTTGATTGATTTCCAAACTTGTATAAAACTAACCAATCATGTGTTTAATTTTTATTGGAAAATTACCCAACACCAAATAACTTTCCTGCCACACGATCTCATGTTCATTCCCATT
+
BABBBFFFFFFFGGGGFFGAFGFHHHHHGGGGEHHHHHHHHHHHFGGGGFHHHHHGGGGGHHHHHHHHFHHFGHGEEHGGF544BFFGHHFGG>/GFHHHDHGE0F3FB>E//>/>@/A-<-.0<00<<C.DEFG<=00/.;G0000CF;0;0.CC0CC:FFG90F0;/9C.;/0;0900:;BB0C09B.0;;0000/BFB9/;B..;E.A.9/;FFFF//////;//9.;D.9.//:B9;////99//;/
@M03495:530:000000000-LYBTV:1:1108:23695:19445 1:N:0:GCCCAGTG+AATTGCGG
GTCAGCATGTGAGCTTTGGTTTATCAACGGCAAAATATAGATCGGAAGAGCACACGTCTGAACTCCAGTCACGCCCAGTGATGTCGTATGCCGTCTTCTGCTTGAAAAAAAAAAAAAGAGAGATAAAACGTCCGACTCCAGAGTGCGTTACAGACAAGCGGAAGCCGTCGAATCGTGAAAAAAAGAGACGAGTCAATGAGCAAACTCATGGTGAGCACAGGCTTTGGGGATGGTTACCGTAGTTGAGGTCG
+
AAAAAFFFFFFFGGGGGGGEGGHHHHHHGGGGGHHHHGGHHHHHGGGGHGHHFBHGHHHFHHHHHHFHHGEHGGGGGHFHH544B?FFHHHHGEEHGHGHBGHEC?FGHE/<<</////00/?111111-0..<.<-.//<0.000<..:.000.//...-;99.;-9-9-.;..9./.00.--..:...--..////;9;/9B.///:;////.//..9;..////.-....///;/.....////./.-
@M03495:530:000000000-LYBTV:1:1108:8467:19455 1:N:0:GCCCAGTG+AATTGCGG
GTCAGCATGTGAGCTTTGGTCCAGCCTGAGTCCTGGTTTATCAACGGCAAAATATAGATCGGAAGAGCACACGTCTGAACTCCAGTCACGCCCAGTGATCTCGTATGCCGTCTTCTGCTTGAAAAAAAAAAAAAAATGAAGAGCAGCATGAACGAAAATAGATGATGTAGCTAGCCATTACTGATATGTAACACAAATATTCAGACATCTCACGACATCAGGAGTAATATGCATGTGTTAGAAAACAGGCT
+
CCCCCFFFFFFFGGGGGGGGGGHHHGHHHHHHHHHHHHHHHHHHHGGGGGHHHHHHHHHHHGGGGHGHHHHHGHHHGHHHHHHHHHHHHGHGGGHHHHHFHHHFGHHHHGGGHGHHHHHHHHHHHGGGGG<<>-<<00==11.<0//<10011...:-10011111111<1<100/0:1111<1<1<1:11110<..<11111<:0<1<1111..--.:0000.//1111111<1:11/<1<11:/./...
@M03495:530:000000000-LYBTV:1:1108:8242:19458 1:N:0:GCCCAGTG+AATTGCGG
GTCAGCATGTGAGCTTTGGGGAGGGTGGTTTATCAACGGCAAAATATAGATCGGAAGAGCACACGTCTGAACTCCAGTCACGCCCAGTGATCTCGTATGCGGACTTCTGATTGAAAAATAAAACACAGAAGGCTTTAAAAGGATATCTGTTCGAACATTCAAATAGATTTTCCTACATCACATATATTAATTTTTTCTAGACTTCAAGTTACACTAACATCGATTATGTGTCTAATCAATATACGAAATCC
+
11>111DDFFF311A1311A1AE000BEE0GGHHGC0AA///0BF1GDF221AEAF?0B01BG0/>/0E@DCG@111B1@FEE/E?F1112@2BB?/C0B/>//<F12F2>2BFBGH0011111/0/011<0/10011111/0111111111..00<>11111<1<<000000000<000000<00000000000-;;00;0000000;0;00;0///;;0./;0.009000000;0;:000//-----//
@M03495:530:000000000-LYBTV:1:1108:21962:19460 1:N:0:GCCCAGTG+AATTGCGG
GTCAGCATGTGAGCTTTGGAATTAGTAAATTCGTTGACGACAGAAGGAGCAAGATAATGACCACAGGGAGGGTGGTTTATCAACGGCAAAATATAGATCGGAAGAGCACACGTCTGAACTCCAGTCACGCCCAGTGATCTCGTATGCCGTCTTCTGCTTGAAAAAAAAAAAAAAAAGCTAGCTTGAGTACGGTAATGCTTGTAATGTATGTCACACACGACGACTATAGACTATCAGCTAAGAGAAATTGT
+
DDEEDFFFFFFFGGGGGGGGGGHHHHHHHHHHGHHHHHGGGGGHHHHHHHHHHHHHHHHHHHHHHHHGGGGGGGGGGHHHHHGHGGGGGHHHHHHHHHHHGGGGHHHHHHHGHHHGHHHHHHHHHHHHGHGGGHHGFF2HHGFFHHHHGGGHGHHHHHHHHHHHHGCGGA@-----..010011/.0111../..11111:.11111111<1111<.9---<--<-1111:<0111101<:000/001111
@M03495:530:000000000-LYBTV:1:1108:25368:19462 1:N:0:GCCCAGTG+AATTGCGG
GTCAGCATGTGAGCTTTGGAGTGAAATCTCTTGTCTTAAGGAATAAAGGAAAAAGATTCCGTCGGAGGCTCGGTGCTCTACAGGTTCAACCTTTGTACTCTATTATTGCCTCACATTCCATCTCTTGTGAAAATATATTTGATTGGCTTTTCTGCAGGTTGTTTGCCAGGACTTTCCAAGACCTCCACTAGAAAACACAATAAACTTTTTGGAAGCTGGACAACTATCTTCATTTTTCAGAAACAGTGAAC
+
CBCCBFFFFFFFGGGGGGGGGGHHHHHHHHHHHHHHHHHHHHHHHHHHHHHHHHGGHHHHHHHGGGGGGHHGGEFGHHHHGHHGHHHHHHHHHHHHHHHHHHHHGHHHHHHHHHHHHHHHHHHHHHHHHGHHHHHHHHHHHHHHHHHHHGHHHHHHHHHHHGHHHHHHHHHHHHGHHHHHHHHHHHHHHHHHGHHHHHGEGHFHHHHHHHC@CGFGHHFGHHHHHFHCGGFBFGGGGGGGFGBFFFCFGG:
@M03495:530:000000000-LYBTV:1:1108:21458:19464 1:N:0:GCCCAGTG+AATTGCGG
GTCAGCATGTGAGCTTTGGTTTATCAACGGCAAAATATAGATCGGAAGAGCACACGTCTGAACTCCAGTCACGCCCAGTGATCTCGTATGCCGTCTTCTGCTTGAAAAAAAAAAAAAAAACAACAGTCACACCTCTTCTTCGCTGATCCATACTACTGACATTGTAAGTCCTACACATGCGAAAGAGCGTCATGGTAGTGCCCATCGCATATGCATAGAAAGACATATGAACGGGTCGGCAGTGTCAGTCT
+
CCCCCFFFFFFFGGGGGGGGGGHHHHHHGGGGGHHHHHHHHHHHGGGGHHHHHHHGHHHGHHHHHHHHHHHHGHGGGHGHHG4BFHGGHHHHGGGHGHHHHHHHFGGGHGGGC</></>@>.<.>0=111<0./.00000=..<..000000/<0000000000;0;0;00:000/000:..--.://-....00;0;0/00/0//...;.0:000000000/:/0:;0000...-------/000;0:;0
@M03495:530:000000000-LYBTV:1:1108:19449:19476 1:N:0:GCCCAGTG+AATTGCGG
GTCAGCATGTGAGCTTTGGTCCAGCCTGAGTCCCTGGTTTATCAACGGCAAAATATAGATCGGAAGAGCACACGTCTGAACTCCAGTCACGCCCAGTGATCTCGTATGCCGTCTTCTGCTTGAAAAAAAAAAAAAAAAACTAACACGACTGAGGTGTAAGGGCTAAGAGAAGATGTATGGACCGCGATTAGACATTCAGTGGGAACAAGACGTTTGCGTAAACGTTACCATGTGAATGAACAAGATCTGAA
+
CBCCDFFFFFFFGGGGGGGGGGHHHGHHHHHHHHHHHHHHHHHHHHGGGGGHHHHHHHHHHHGGGGHHHHHHHGHHHGHHHHHHHHHHHHGHGGGHHHGHFHHHGGHHHHGFGHGHHHHHGHGHHHHGGGG@DA-----.0100:0.--<.<<./.:0110:...000:<0/0111111/10/--9--..<1<11111111/..0./////9../.1-<...1.<//9111111:111<111///0:1<11
@M03495:530:000000000-LYBTV:1:1108:10002:19479 1:N:0:GCCCAGTG+TATTGCGG
GTCAGCATGTGAGCTTTGGAGTGAAATCTCTTGTCTTAAGGAATAAAGGAAAAAGATTCCGTCGGAGGCTCGGTGCTCTACAGGTTCAACCTTTGTACTCTATTATTGCCTCACATTCCATCTCTTGTGAAAATATATTTGATTGGCTTTTCTGCAGGTTGTTTGCCAGGACTTTCCAAGACCTCCACTAGAAAACACAATAAACTTTTTGGAAGCTGGACAACTATCTTCATTTTTCAGAAACAGTGAAC
+
AABBBFFFFFFFGGGGGGGGGGHHHHHHHHHHHHHHHHHHHHHHHHHHHHHHHHGGHHHHHHHGGGGGGHHGGGGGHHHHHHHHHHHHHHHHHHHHHHHHHHHHHHHHHHHHHHHHHHHHHHHHHHHHHFHHHHHGHHHHHHHHHFHHHHHHHHHHHGHHHGHHHHHHHHHHHHHHHHHHGHHHHHHHHGHHHHHHHHHCDGDFGHHHHHGG/FCEHHHFHHHGHHHCHGGGGGGGGGGGFBFGGGBFGG0
@M03495:530:000000000-LYBTV:1:1108:27723:19508 1:N:0:GCCCAGTG+AATTGCGG
GTCAGCATGTGAGCTTTGGATGGTTCTGGTTTATCAACGGCAAAATATAGATCGGAAGAGCACACGTCTGAACTCCAGTCACGCCCAGTGATCTCGTATGCCGTCTTCTGCTTGAAAAAAAAACAAAAAAACAACAATATCGATAAAACACTCTACATCAATATAATTATCTATTCTATAGATCACTCTCTTCACAAAATATATGTTCATCCGCTATTAGATCTATGTCACAGCACTATCCATTCATTCAT
+
BBBBBFFFFFFFGGGGGGGFGGGFGHHHHHHHHHHHHHGGGGGHHHHHHHHHHHGGGGHHHHHHHGHHHGHHHHHHGHHHHHBBFFGHFHHH4GFHGGHHHHGGGHGHGHFHHHAGBHGGCGC/?/00?>//?///?111=....<111.0<<00=0000<=00<<0<0000;0000000;0000/;000000:000;:0000900;00000...-.000000000000090/;:.///////9//;///9
@M03495:530:000000000-LYBTV:1:1108:21103:19528 1:N:0:GCCCAGTG+AATTGCGG
GTCAGCATGTGAGCTTTGGACCCTGACTGGTTTATCAACGGCAAAATATAGATCGGAAGAGCACACGTCTGAACTCCAGTCACGCCCAGTGATCTCGTATGCCGTCTTCTGCTTGAAAAAAAAAAAACACACAAAACGATAGTAAAGAGCTACTTAACCTTAAACAAAAAATAAACTACCACTAGTACTACCTGACGATACGCCATTATTACTATGCAATTTCCATGAGCACGTAACAGATCGATGTAACA
+
CBCCCFFFFFFFGGGGGGGGGGGHGHHHHHFGHHHHHHHGGGGGHHHHHHHHHHHGGGGHGHHHHHGHHHGHHHHHHHHHHHFAGGGFHHGHDGHGHGGHHHHGGGHGHHHHHHFEGHHHCGGC@/>/=0/?/.000-..<<100000/<00<<000<00000;00:...:.0000;FB/090/0000000/00//....-.;-.;0090000900;00000000;00000:-9/..00/00...0.0000
@M03495:530:000000000-LYBTV:1:1108:6895:19539 1:N:0:GCCCAGTG+AATTGCGG
GTCAGCATGTGAGCTTTGGATGGTTCTGGTTTATCAACGGCAAAATATAGATCGGAAGAGCACACGTCTGAACTCCAGTCACGCCCAGTGATCTCGTATGCCGTCTTCTGCTTGAAAAAAAAAAAAACAGAACTAAAATAGCCACAAGAAATATACATCTACATCATACAGTTACATATACAGTACTGCACATCACTCTAACACAAGTAATTATCCGTGAATGTGCTGTTAAGATACACAGTTATTCTACT
+
BABCCFFFFFFFGGGGGGGGGGGHHHHHHHHHHHHHHHGGGGGHHHHHHHHHHHGGGGHHHHHHHGHHHGHHHHHHHHHHHHEHGGGHHHHHDHHHGGHHHHGGGHGHHGHHHHGHHHHGGGG?B//??001><<11111111100..///00000=000000000:0000;000000000:0000000000090000000900...000000000....;0000900000000000000.009000:0;9
@M03495:530:000000000-LYBTV:1:1108:2892:19559 1:N:0:GCCCAGTG+AATTGCGG
GTCAGCATGTGAGCTTTGGTGCCGCCCTGGTTTATCAACGGCAAAATATAGATCGGAAGAGTACACGTCTGAACTCCAGTCACGCCCAGTGATCTCGTATGCCGTCTTCTGCTTGAAAAAAAAAAAAAAAATATCACACTGTTTATAGTGCACAAACTATAACAGCTTATCATAAACTATTAAACTTGTCAATACTCTCGAGCTGATGGCAACCAGTGTTATAATACTACTCGCGTTGCGCCTGCCCTTAC
+
CCCCCFFFFFFFGGGGGGGGGGHGGGGGHHHHHHHHHHHGGGGGHHHHHHHHHHHGGGGHHHHHHHGHHHGHGHHHHHHHHHGFGGGGHGGHGFHHHGGHHHHGGGHGHHBFFGCFHFHHGGGG///>---.00<0000/0:000000;00000/..00000000.00000000;000;C0;0000;0;0000000000.0...00000//0....099000000;F00000.-----.9-......0/0;
@M03495:530:000000000-LYBTV:1:1108:10723:19569 1:N:0:GCCCAGTG+AATTGCGG
GTCACATGTGAGCTTTGGAATTAGTAAATTCGTTGACGACAGAAGGAGCAAGATAACGACCACAGGGAGGGTGGTTTATCAACGGCAAAATATAGATCGGAAGAGCACACGTCTGAACTCCAGTCACGCCCAGTGATCTCGTATGCCGTCTTCTGCTTGAAAAAAAAAAAACACAGAAGGATAAGATGCGAGCTCAAACGACTGCAGAGAAAAGATAGAAACGATTGCAGTGGCAATTAAAAGCGGGAGCA
+
CCCCCFFFBFF5BGGGGGGGGGHHGHHHHHHGHHHHHGGGGGHHHHHHHHHHHHHHHGGGGGHHHHGGGGGEFGEFHHHHHHHGGCGGHHHHHHHHGHHGGGGHHHHHHHGHHHGHHHHHHHHHHHHGHGGGHHHHF1<GGGGHHHHGDDFGHHHHHHHHHHHHGFGGDB:...9.000.:00000000-.--.00000..9;9/;00./00//.000::9/..9..000:0/./00000009..----::
@M03495:530:000000000-LYBTV:1:1108:13885:19577 1:N:0:GCCCAGTG+AATTGCGG
TTCAGCATGTGAGCTTTGGAATTAGTAAGTTGACGACAGAAGGAGCAAGATAACGACCACAGGGAGGGTGGTTTATCAACGGCAAAATATAGATCGGAAGAGCACACGTCTGAACTCCAGTCACGCCCAGTGATCTCGTATGCCGTCTTCTGCTTGAAAAAAAAAAAGAAAAACGATTGGACTAGGTTTATGCAACATAGCGCGAGAAATCCGAACAACCAGCATCTCAACAGCAGTCACACGGCAACCAT
+
BAAAAFFFFFFFGGGGFGG4FDGGHHHGFHHHHHGEGEEFHHHHHHHHHHGHHHGGGGGHHHHG1EFCEFGEEHHHHGHBA@E?EHHGFHHHHFHGGDFABGHHHHHGGGGGHHHHHHHHHFFGGGGCEHFFG22@GF/CHHHHG/AF.GFFHFFF0<D1CF@C;-9..://;.-9...99/9///000/00000/:B9F/9-=---.;///..9--.......//;//;./..;.///;/;-B---;../
@M03495:530:000000000-LYBTV:1:1108:12060:19612 1:N:0:GCCCAGTG+AATTGCGG
GTCAGCATGTGAGCTTTGGAGTGAAATCTCTTGTCTTAAGGAATAAAGGAAAAAGATTCCGTCGGAGGCTCGGTGCTCTACAGGTTCAACCTTTGTACTCTATTATTGCCTCACATTCCATCTCTTGTGAAAATATATTTGATTGGCTTTTCTGCAGGTTGTTTGCCAGGACTTTCCAAGACCTCCACTAGAAAACACAATAAACTTTTTGGAAGCTGGACAACTATCTTCATTTTTCAGAAACAGTGAAC
+
CBCCCFFFFFFFGGGGGGGGGGHHHHHHHHHHHHHHHHHHHHHHHHHHHHHHHHGGHIHIHIHGGGGGGHHGGGGGHHHHHHHHHHHHHHHHHHHHHHHHHHHHHHHHHHHHHHHHHHHHHHHHHHHHHHHHHHHHHHHHHHHHHGHHHHHHHHHHHHGHHGHHHHHHGHHHHHHHHGGHFHHGHHHHHHHHHHHHHHHGHGDHHHHHHHGGHHHGHHHHHGHHHHGGHGGGGGGGGGGGGGGGGGFGGG0
@M03495:530:000000000-LYBTV:1:1108:15516:19626 1:N:0:GCCCAGTG+AATTGCGG
GTCAGCATGTGAGCTTTGGAGTGAAATCTCTTGTCTTAAGGAATAAAGGAAAAAGATTCCGTCGGAGGCTCGGTGCTCTACAGGTTCAACCTTTGTACTCTATTATTGCCTCACATTCCATCTCTTGTGAAAATATATTTGATTGGCTTTTCTGCAGGTTGTTTGCCAGGACTTTCCAAGACCTCCACTAGAAAACACAATAAACTTTTTGGAAGCTGGACAACTATCTTCATTTTTCAGAAACAGTGAAC
+
CBCCCFFFFFFFGGGGGGGGGGHHHHHHHHHHHHHHHHHHHHHHHHHHHHHHHHGGHHHIHIHGGGGGGHHGGGGGHHHHHHFHHHHHHHHHHHHHHHHHHHHHHHHHHHHHHHHHHHHHHHHHHHHHHHHHHGHHHHHHHHHHHHHHHHHHHHGHGFHHHGHHHHHHGHHHHHHHHHHHEHGGHHHHHGFGHHHHHHHEGGGHHHHHHHGG0GFHHHCGHFGHFHCCGCFGGGGGGGGFBFFGFGFFFF9
@M03495:530:000000000-LYBTV:1:1108:16797:19638 1:N:0:GCCCAGTG+AATTGCGG
GTCAGCATGTGAGCTTTGGAGACTGGTTTATCAACGGCAAAATATAGATCGGAAGAGCACACGTCTGAACTCCAGTCACGCCCAGTGATCTCGTATGCCGTCTTCTGCTTGAAAAAAAAAAAAAAAAAAAAAAACCTAAACTAATCAATATTCAATATTTCGATAAAAACAACAACCCACACAGATCAGCTCGGAGCGTGCGCGCACGTAACACTCGATGCACGTACAGAAAGTAGTAATGTTATAAGTCT
+
CBCCDFFFFFFFGGGGGGGGGGGHHHHHHHHHHHHGGGGGHHHHHHHHHHHGGGGHHHHHHHGHHHGHHHHHHHHHHHHGHGGGHHHHHDGHHGGHHHHGGGHGHHHHHHHHHHHHGGGGC>>>><-<--<:-<..<000<000<<0:0<0000000<<0</.<..0009.......<.<.9..00000000.-.---..<----9--./.<000/../0.00<</..00:0000000:00000000<000
@M03495:530:000000000-LYBTV:1:1108:21717:19670 1:N:0:GCCCAGTG+AATTGCGG
GTCAGCATGTGAGCTTTGGTTTATCAACGGCAAAATATAGATCGGAAGAGCACACGTCTGAACTCCAGTCACGCCCAGTGATCTCGTATGCCGTCTTCTGCTTGAAAAAAAAAAAAAACAATTAATCAATATAAGACGGGGCTTGTGTTAAACAAAACAATAGAGGTATAGCAGCATATCATGTCTCGAGTGAGGTTAAGCACAAGCCATGCTGCAGCGATTACTTACCCTGTACCTAGAGAGGAGTTGTG
+
CCCCCFFFFFFFGGGGGGGGGGHHHHHHGGGGGHHHHHHHHHHHGGGGHHHHHHHGHHHGHHHHHHHHHHHHGHGGGHHHHHBGGHFGHHHHGGGHGHHHHHHHFHHHHGGGFG///</?/?1111=1111111111..----.<.<//00000..:...00:00/0;;00000/:00;0:000000/0.:.00://00000///.../:00000/00--...00000//0/0000000000....//00.
@M03495:530:000000000-LYBTV:1:1108:16848:19694 1:N:0:GCCCAGTG+AATTGCGG
GTCAGCATGTGAGCTTTGGAGTGAAATCTCTTGTCTTAAGGAATAAAGGAAAAAGATTCCGTCGGAGGCTCGGTGCTCTACAGGTTCAACCTTTGTACTCTATTATTGCCTCACATTCCATCTCTTGTGAAAATATATTTGATTGGCTTTTCTGCAGGTTGTTTGCCAGGACTTTCCAAGACCTCCACTAGAAAACACAATAAACTTTTTGGAAGCTGGACAACTATCTTCATTTTTCAGAAACAGTGAAC
+
AAAABFFFFFFFGGGGGGGGGGHHHHHHHHHHHHHHHHHHHHHHHHHHHHHHHHGGHHHHHHHGGGGGGHHGGGGGFHHHHHFHHHGHHHHHHHHHHHHHHHHHHHHHHFHHHHHHHHHHHHHHHHHGHGFHFGHHHHHHGHHHHCHHHHHHHHHHHHHHHGHHGGGHGHFFFGDGHGGGHGFFHGHHGHHFGGHGHHHEDFGHHFHHGHGFFBGCGHHEHFHHHHBCGGFEGFFGFFGFFFFGGGBFGF0
@M03495:530:000000000-LYBTV:1:1108:10700:19717 1:N:0:GCCCAGTG+AATTGCGG
GTCAGCATGTGAGCTTTGGAGTGAAATCTCTTGTCTTAAGGAATAAAGGAAAAAGATTCCGTCGGAGGCTCGGTGCTCTACAGGTTCAACCTTTGTACTCTATTATTGCCTCACATTCCATCTCTTGTGAAAATATATTTGATTGGCTTTTCTGCAGGTTGTTTGCCAGGACAGGTCGTGATTGCTGGAGCAGGTATGATATAATTCTAGGATTTGACAGATGAATAATTTACATATATATCTAACTTTGA
+
CBCDCFFFFFFFGGGGGGGGGGHHHHHHHHHHHHHHHHHHHHHHHHHHHHHHHHGGHIIHHHHGGGGGGHHGGEGGHHHHHHHHHHHHHHHHHHHHHHHHHHHHHHHGHHHHHHHHHHHHHHHHHHHHHHHHHHHHHHHHHHHHHHHHHHHHHHHHFHHHHGHHHHHHGHHHHGFHHGGGHHGHEHHHHFGHHHCGHHHHHHHHHHHHHHHGHHHHHGFHHHHG;C;CGHHHFGHFFFFFGGGGGGGGGG0
@M03495:530:000000000-LYBTV:1:1108:18946:19723 1:N:0:GCCCAGTG+AATTGCGG
GTCAGCATGTGAGCTTTGGTCCGCCTGGTTTATCAACGGCAAAATATAGATCGGAAGAGCACACGTCTGAACTCCAGTCACGCCCAGTGATCTCGTATGCCGTCTTCTGCTTGAAAAAAAAAAAAAAAAACACCACGAAAATTCAATCTAAAGAATTCTAAATGAAACATATGATGCAACACTATATTTCCTGCTATACTAGCAGTCTACACTTTCCTCTATGACAAAATCTAATAGCATTTGTACATCAA
+
DCDDDFFFFFFFGGGGGGGGGGGGGGHHHHHHHHHHHGGGGGHHHHHHHHHHHGGGGHHHHHHHGHHHGHHHHHHHHHHHHGHGGGHHHHHEHHHGGHHHHGGGHGHHHHHHHFHHHHGGGGBD//----.......-<.-000000000000:.000000<0000:0/0000000<0<0..0<000000000000000000<0<00<:00/000000000000000/.0000<<00000000<0000000
@M03495:530:000000000-LYBTV:1:1108:20514:19744 1:N:0:GCCCAGTG+AATTGCGG
GTCAGCATGTGAGCTTTGGAATTAGCTGGTTTATCAACGGCAAAATATAGATCGGAAGAGCACACGTCTGAACTCCAGTCACGCCCAGTGATCTCGTATGCCGTCTTCTGCTTGAAAAAAAAAAAAATAAGGACAAAGAAAAGTAGTGTGTTGAGCGTATCAGTCAGGAATAAGCTATGGTCGAGTCCTGTGGTAAGTAGTGCCTATATTATTAGTGGTGCCACTGACAGCAGCAGAAGAAAGTTCCTGAG
+
BABBBFFFFFFFGGGGGGGGGGHHHHHHHHHHHHHHHHGGGGGGHHHHHHHHHHGGGGGHHGHHHGHHHGHHHHHHHHHHHHGHGGGHHHHGHHHHGGHHHHGGGHGHHHHHHHFHHHHGFGCC</>01111?0000000>00<=1</=0./.000-..::0<0000/:/:00000;000009--9B00000/:000000C/00000000000;900.0.0/090090:0;;./..//009/00000000/
@M03495:530:000000000-LYBTV:1:1108:19913:19745 1:N:0:GCCCAGTG+AATTGCGG
GTCAGCATGTGAGCTTTGGAGTGAAATCTCTTGTCTTAAGGAATAAAGGAAAAAGATTCCGTCGGAGGCTCGGTGCTCTACAGGTTCAACCTTTGTACTCTATTATTGCCTCACATTCCATCTCTTGTGAAAATATATTTGATTGGCTTTTCTGCAGGTTGTTTGCCAGGACTTTCCAAGACCTCCACTAGAAAACACAATAAACTTTTTGGAAGCTGGACAACTATCTTCATTTTTCAGAAACAGTGAAC
+
CBCCCFFFFFFFGGGGGGGGGGHHHHHHHHHHHHHHHHHHHHHHHHHHHHHHHHGGHHHHHIHGGGGGGHHGGGGGHHHHHHHHHHHHHHHHHHHHHHHHHHHHHHHHHHHHHHHHHHHHHHHHHHHHHHHHHHHHHHHHHHHHHFHHHHHHHHHHHHHHHGHHHHHHFHHHHHHHHHFHGGHHHHHHGHGGHHHHHGHCGGHHHHHHHHGGCHCGHHGHHHHGHHGCHHGGGGGGGGGGGFGGGGGGGG0
@M03495:530:000000000-LYBTV:1:1108:10818:19751 1:N:0:GCCCAGTG+AATTGCGG
GTCAGCATGTGAGCTTTGGTCCAGCCTGAGTCCTGGTTTATCAACGGCAAAATATAGATCGGAAGAGCACACGTCTGAACTCCAGTCACGCCCAGTGATCTCGTATGCCGTCTTCTGCTTGAAAAAAAAAAAAAACAAACCAACAATGACAAAATGTATGCGAGCCACTAACGTAGATACCGTACCACTGCACGTGTCTGTTTAGGACATCACATCTCAAGACCTGACAATTTGCATCACCATCTCTACAA
+
CBCCCFFFFFFFGGGGGGGGGGHHHGHHHHHHHHHHHHHHHHHHHGGGGGHHHHHHGHHHHGGGGHHHHHHHGHHHGHGHHHHHHHHHHGHGGGHGHHHEHHHGGHHHHGGGHGHHHHHHHFHHHGGGC@>DA>-...<.......001001/.001:111..---//0/00./<.<1110.....1000000..<//11<11<1010/0000010111100//0<//0101:1<<110:B0:01:1111:
@M03495:530:000000000-LYBTV:1:1108:20811:19768 1:N:0:GCCCAGTG+AATTGCGG
GTCAGCATGTGAGCTTTGGAATTAGCTGGTTTATCAACGGCAAAATATAGATCGGAAGAGCACACGTCTGAACTCCAGTCACGCCCAGTGATCTCGTATGCCGTCTTCTGCTTGAAAAAAAAAACAAACAAAAGAAGGATTATAAACTTGTACGTACCTATCTATACAGCACATCTTCATCTGTCATCAGGAATAACGTCCAGGAATCCGCAGAGCATAGAGTAAGTAATGCGTACATAGCAGAGTGATGG
+
CBCCDFFFFFFFGGGGGGGGGGHHHHHHHHHHHHHHHHGGGGGHHHHHHHHHHHGGGGHHHHHHHGHGHGHHHHHHHHHHHHEHGGGHHHHHHHHHGGHHHHGEGHGHHHHHHHHHHHHGFGCD/?/0/0/=01/?10?111111<1111111.<1..1000000000=0<./0000=00000:00<:0000/0000./...0/9/000..---./00<0:000<0000000...-.0000<0:.000:00
@M03495:530:000000000-LYBTV:1:1108:2974:19810 1:N:0:GCCCAGTG+AATTGCGG
GTCAGCATGTGAGCTTTGGAGCAAGATTGGTTTATCAACGGCAAAATATAGATCGGAAGAGCACACGTCTGAACTCCAGTCACGCCCAGTGATCTCGTATGCCGTCTTCTGCTTGAAAAAAAAAAAAAAATAAGCTAGAGAATAGAAAAGCTAACATATAACTCAAGAGATGGTTGATCAAGCATCACCAAGCTCTTTTAATGCAAATTATGCATATCTAATACTTCCCTCATGCTTTATCATCTATATAA
+
BBBBBFFFFFFFGGGGGGGGGGHHGHHHHHFGHHHHFHHGGGGGHHHHHHHHHHHGGGGHHHHHHHGHGHFHHHHFHHHHHHHAFFGGHBGHB4BGGFGHGBFGAGHGHF??BGFG?FFGG/CCD///-<>FD111>0<0=C0=00=0</<GDB//00;;C000:::0./00/00./009009/0:09/0...;0000009;9009;;00////9/://;:/9:///9./.9:/;/;//://///////9:
@M03495:530:000000000-LYBTV:1:1108:16835:19813 1:N:0:GCCCAGTG+AATTGCGG
GTCAGCATGTGAGCTTTGGTTTATCAACGGCAAAATATAGATCGGAAGAGCACACGTCTGAACTCCAGTCACGCCCAGTGATATCGTATGCCGTCTTCTGCTTGAAAAAAAAAAAAAGTATTCAAACCAATCTAGCTCTACAAAAAAAAAGGTAGAATCAAGTTTAATAACTACGACATATTAGTGAGTAAGCATTGTTGACGTAATACAAATTGGCCATACTTGTGATCGTCGTAGAATGAGCTGCTGAT
+
BABCCFFFFFFFGGGGGGGGGGHHHHHHGGGGGHHHHHHHHHHHGGGGHHGHHHHGHHHGHHHHHHHHHHHHGHGGGHEGFG4@BFGHHHHHGEGHGHHHHHHHFCFGEEGC@CD///11<11?1FD///10>=1111><<11<C.<---..;0000000000000;;B0B0;/..:-.900000090009;00C000;A//..;9.B/;9/////////://://:/:/9/;9-...//9:;////////
@M03495:530:000000000-LYBTV:1:1108:17175:19826 1:N:0:GCCCAGTG+AATTGCGG
GTCAGCATGTGAGCTTTGGAGTGAAATCTCTTGTCTTAAGGAATAAAGGAAAAAGATTCCGTCGGAGGCTCGGTGCTCTACAGGTTCAACCTTTGTACTCTATTATTGCCTCACATTCCATCTCTTGTGAAAATATATTTGATTGGCTTTTCTGCAGGTTGTTTGCCAGGACTTTCCAAGACCTCCACTAGAAAACACAATAAACTTTTTGGAAGCTGGACAACTATCTTCATTTTTCAGAAACAGTGAAC
+
BBBBBFFFFFFFGGGGGGGGGGHHGHHHHHHHHHHHHHHHHHHHHHHHHHHHHHGGHHHHHHHGGGGGGHHGGGGGHHHHHHHHHHHHHHHHHHHHHHHHHHHHHHHHHHHHHHHHHHHHHHHHHHHHHHHHHHHHHHHHHGHHHHHHHHHHHHHBGHHHHGHHHHHHGHHHHHEGHHFHGHHHHHHHHHHFGHHHHHHGFGHHHHHHHHGCHHHGHHHH.GHHHEGGHHGGGGGGGGGGGGEGGGGGGG0
@M03495:530:000000000-LYBTV:1:1108:8202:19829 1:N:0:GCCCAGTG+AATTGCGG
GTCAGCATGTGAGCTTTGGAATTAGTAAATTCGTTGACGACAGAAGTAGCAAGATAACGACCACAGGGAGGGTGGTTTATCAACGGCAAAATATAGATCGGAAGAGCACACGTCTGAACTCCAGTCACGCCCAGTGATCTCGTATGCCGTCTTCTGCTTGAAAAAAAAAAAACCAAGATATAAACTATAACATTGTCACATCGCCAGATGTTATTCATTGTACTACACTCACTCTATAAGTTGTTCATTGA
+
CCECDFFFFFFFGGGGGGGGGGHHHHHHHHHHGHHHHHGGGGGHHHHHHHHHHHHHHHGGGGGHHHHGGGGGGGGGGHHHHHFHFGGGGHHHHHHHHHHHGGGGHHHHHHHGHHHGHHHHHHHHHHHHFHGGGHGGHGFHHHGGHHHHGGGHGHHHHHGHHHHHHGGGGF--...9..0:11110<111:10<11<111110....-<011:111111111111110/1//01111111111<<.111111
@M03495:530:000000000-LYBTV:1:1108:21835:19840 1:N:0:GCCCAGTG+AATTGCGG
GTCAGCATGTGAGCTTTGGAGTGAAATCTCTTGTCTTAAGGAATAAAGGAAAAAGATTCCGTCGGAGGCTCGGTGCTCTACAGGTTCAACCTTTGTACTCTATTATTGCCTCACATTCCATCTCTTGTGAAAATATATTTGATTGGCTTTTCTGCAGGTTGTTTGCCAGGACTTTCCAAGACCTCCACTAGAAAACACAATAAACTTTTTGGAAGCTGGACAACTATCTTCATTTTTCAGAAACAGTGAAC
+
CBCBCFFFFFFFGGGGGGGGGGHHHHHHHHHHHHHHHHHHHHHHHHHHHHHHHHGGHIIIHIHGGGGGGHHGGGGGHHHHHHHHHHHHHHHHHHHHHHHHHHHHGHHHHHHHHHHHHHHHHHHHHHHHHHHHHHHHHHHHHHHHHHHHHHHHHHHGHHHHHGHHHHHHHHHHHHHHHHHHGHHHHHHHHHFGFGHHHHHGGGHHHHHHHHGG0CGHHHGFHHGGHHHCHGGGGGGGGGGFFGBGGFBFFG0
@M03495:530:000000000-LYBTV:1:1108:13778:19846 1:N:0:GCCCAGTG+AATTGCGG
GTCAGCATGTGAGCTTTGGAGTGAAATCTCTTGTCTTAAGGAATAAAGGAAAAAGATTCCGTCGGAGGCTCGGTGCTCTACAGGTTCAACCTTTGTACTCTATTATTGCCTCACATTCCATCTCTTGTGAAAATATATTTGATTGGCTTTTCTGCAGGTTGTTTGCCAGGACTTTCCAAGACCTCCACTAGAAAACACAATAAACTTTTTGGAAGCTGGACAACTATCTTCATTTTTCAGAAACAGTGAAC
+
CBCCCFFFFFFFGGGGGGGGGGHHHHHHHHHHHHHHHHHHHHHHHHHHHHHHHHGGHIIIHIHGGGGGGHHGGGGGHHHHHHHHHHHHHHHHHHHHHHHHHHHHHHHHHHHHHHHHHHHHHHHHHHHHHGHHHHHHHHHHHGHHHGHHHHHHHHGHHHHHHGHHHHHHGHHHHHHHGHHGHHHHHHHHHGHDGHHHHHHGGGHGDFHHHHGGGHHEHHHFFHHGGHCCGGGGGGGGFGGGBFFGGGFGGGB
@M03495:530:000000000-LYBTV:1:1108:26242:19871 1:N:0:GCCCAGTG+AATTGCGG
GTCAGCATGTGAGCTTTGGAGTGAAATCTCTTGTCTTAAGGAATAAAGGAAAAAGATTCCGTCGGAGGCTCGGTGCTCTACAGGTTCAACCTTTGTACTCTATTATTGCCTCACATTCCATCTCTTGTGAAAATATATTTGATTGGCTTTTCTGCAGGTTGTTTGCCAGGACTTTCCAAGACCTCCACTAGAAAACACAATAAACTTTTTGGAAGCTGGACAACTATCTTCATTTTTCAGAAACAGTGAAC
+
CBCCCFFFFFFFGGGGGGGGGGHGHHHHHHHHGHHHHGHHHHHHHHHHHGHHHHGGHIHIHIHGGGGGGHHGGGGGHHHHHHHHHHHHHHHHHHHHHHHHHHGHHHHHHHHHHHHHHHHHHHHHHHHHHHHHHHHHHHHHHEHHHHHHHHHHHHHHHHGGHGHHHHHHHHHHHHHHHHGHHGGHHAHHHHHFHHHHGHHGGGBHHHGHHHGGFGHEHHGHHHFEGHCCGGGGGFFFFFGFBGGGGG;BFF0
@M03495:530:000000000-LYBTV:1:1108:22651:19878 1:N:0:GCCCAGTG+AATTGCGG
GTCAGCATGTGAGCTTTGGAGTGAAATCTCTTGTCTTAAGGAATAAAGGAAAAAGATTCCGTCGGAGGCTCGGTGCTCTACAGGTTCAACCTTTGTACTCTATTATTGCCTCACATTCCATCTCTTGTGAAAATATATTTGATTGGCTTTTCTGCAGGTTGTTTGCCAGGACTTTCCAAGACCTCCACTAGAAAACACAATAAACTTTTTGGAAGCTGGACAACTATCTTCATTTTTCAGAAACAGTGAAA
+
CBCCCFFFFFFFGGGGGGGGGGHHHHHHHHHHHHHHHHHHHHHHHHHHHHHHHHGGHIIHHHHGGGGGGHHGGGGGHHHHHHHHHHHHHHHHHHHHGHHHHHHHHHHHHHHHHHHHHHHHHHHHHHHHHHHHHHHHHHHHHHHHHFHHHHHHHHHHHHHHHGHHHHHHHHHHHHHHHHHHHGHHHCGHHHHGHGHHHGHFDDHHHGHHHHGG0CCGHHGHHHHGFC;<CGGGGGGGGGGGGGGGGG;BFF0
@M03495:530:000000000-LYBTV:1:1108:21379:19945 1:N:0:GCCCAGTG+AATTGCGG
GTCAGCATGTGAGCTTTGGTCCAGCCTGAGTCCTCTGGTTTATCAACGGCAAAATATAGATCGGAAGAGCACACGTCTGAACTCCAGTCACGCCCAGTGATCTCGTATGCCGTCTTCTGCTTGAAAAAAAAAAAAAACAACCCCACACGCGAGACGTTTGCACGCGATAGCATGCACAACATAAGATAGAGCCGTGATCTAAGACCAGCCACGATCCGAGGACACTGCTTGTCTTCTAGAGCGCTCCTCCT
+
CBCCDFFFFFFFGGGGGGGGGGHHHGHHHHHHHHHHHHHHHHHHHHHGGGGGHHHHHHHHHHHGGGGHHHHHHHGHHHGHHHDHHHHHHHHGHGGGHGHHF4GHHGGHHHHGEGHGHHHHGHHHHHHHGGGDC>/<-.........<.<-----..../.00:.--;-..:00:0:00/:./000:000000::.-;/000;;B0//..;./-9.;...---./.:00000;00;00;0000--...0///
@M03495:530:000000000-LYBTV:1:1108:8215:19956 1:N:0:GCCCAGTG+AATTGCGG
GTCAGCATGTGAGCTTTGGTTTATCAACGGCAAAATATAGATCGGAAGAGCACACGTCTGAACTCCAGTCACGCCCAGTGATATCGTATGCCGTCTTCTGCTTGAAAAAAAAAAAAAAGAACCAGAAACTGACTGCACTAAATAGAGATGCGAAAAGAGCACTACACAAGGACGAGGTGAGATACATCACAATGGAACGTATACACAACGAGTTATGCGCAGTGATGAGAACTTATGAACACCTATCTGCA
+
BBCCCFFFFFFFGGGGGGGGGGHHHHHHGGGGGHHHHHHHHHHHGGGGHHHHHHHGHHHGHHHHHHHHHHHHGHGGGHHHHH4FGFGHHHHHGGGHGHHHHHGHGGHHHGGF@/<//<//00/0.>0101>1111<111<000000000<<-.=-;;.:/0.0:C0:;.....----..;.;900000:00000;0:0.;.00000:..-....000;..--90:000;;009000000009./0;00000
@M03495:530:000000000-LYBTV:1:1108:24837:19956 1:N:0:GCCCAGTG+AATTGCGG
GTCAGCATGTGAGCTTTGGTCCAGCCTGAGTCCTGGTTTATCAACGGCAAAATATAGATCGGAAGAGCACACGTCTGAACTCCAGTCACGCCCAGTGATCTCGTATGCCGTCTTCTGCTTGAAAAAAAAAAACTAACACAGAATACTCTTCTCTCCTCACTGTGTATCATTATCATACTAACCGAGTCTCCTACTTTTATGACTGTTATCTTCTCTTGGATTCATTACTTACATATTAGTGATTACTTGTT
+
BABBCFFFFFFFGGGGGGGCGGHHHGHHHHHHHHHHHHHHHHHHHGGGGGHHHHHGHHHHHGGGGHHHHHHHGHHGGGHHHHHHHHHHHGHGGGHGHHH4GHHGGHGHHGGGHGHHHHHHHAGHHH?FDC/</11?111/01111<>1111<11<>1/0.00==00=0000<000<000:0/.---;;000000:000000;09990;00000009;000000900000990009//////://////9/:
@M03495:530:000000000-LYBTV:1:1108:16182:19985 1:N:0:GCCCAGTG+AATTGCGG
GTCAGCATGTGAGCTTTGGAGTGAAATCTCTTGTCTTAAGGAATAAAGGAAAAAGATTCCGTCGGAGGCTCGGTGCTCTACAGGTTCAACCTTTGTACTCTATTATTGCCTCACATTCCATCTCTTGTGAAAATATATTTGATTGGCTTTTCTGCAGGTTGTTTGCCAGGACTTTCCAAGACCTCCACTAGAAAACACAATAAACTTTTTGGAAGCTGGACAACTATCTTCATTTTTCAGAAACAGTGAAC
+
BABBCFFFFFFFGGGGGGGGGGHHHHHHHHHHHHHHHHHHHHHHHHHHHHHHHHGGHIIIHHHGGGGGGHHGGGGGHHHHHHHHHHHHHHHHHHHHHHHHHHHHHHHGHHHHHHHHHHHGHHHHHHGGHEHHHHHHHHHHHHHHHGHHHHHHHHHHHGHHHGHHHHHHGHHHHHHHHHGFGHHHHHHHHHF<GHHHHHHGGGHHHHHHHHGGFFHHHHGHHHHEFHHFHHGGGGGGGFFFFFGGGFFFFGB
@M03495:530:000000000-LYBTV:1:1108:3457:19993 1:N:0:GCCCAGTG+AATTGCGG
GTCAGCATGTGAGCTTTGGACCAGCCTGAGTCCCTGGTTTATCAACGGCAAAATATAGATCGGAAGAGCACACGTCTGAACTCCAGTCACGCCCAGTGATCTCGTATGCCGTCTTCTGCTTGAAAAAAAAAAAAAACATGAGACTAACAGACTAGTGAATAATTCAAACATTGACATATCTCGAAGTCACCAATTAAATGTCGCTGCACACCAACACATAAGTAGAAGTATAAGTATCACACGTAGCCCAG
+
CCCCCFFFFFFFGGGGGGGGGGHHHGHHHHHHHHHHHGHHHHHHHHGGGGGHHHHHHHHHHHGGGGHHHHHHHGHHHGHHHHGHHHHHHHGHGGGHGHHHDFGHGGHHHH>?>FFHFHHHHHHHHHHGGGD///-<..10<000000000<.00000000000:00000.000000000000.0/..09000.000000000...:.;:0........00000:0000:0:00000000090-./..0/..
@M03495:530:000000000-LYBTV:1:1108:26999:19993 1:N:0:GCCCAGTG+AATTGCGG
GTCAGCATGTGAGCTTTGGAGTGAAATCTCTTGTCTTAAGGAATAAAGGAAAAAGATTCCGTCGGAGGCTCGGTGCTCTACAGGTTCAACCTTTGTACTCTATTATTGCCTCACATTCCATCTCTTGTGAAAATATATTTGATTGGCTTTTCTGCAGGTTGTTTGCCAGGACTTTCCAAGACCTCCACTAGAAAACACAATAAACTTTTTGGAAGCTGGACAACTATCTTCATTTTTCAGAAACAGTGAAC
+
BBBBAFFFFFFFGGGGGGGGGGHHHHHGHHHHHHHHHHHGFHHHGHHHGHGHHFGFFHHHHHHGGGGGGHHGGEEEHHHHHHBGHHHGHHHHHHHFFHHHFHHHHHHHHHHHHHHHFHHEHHGHHHHHGBGFDGFHHHHHHFHHHFFGHGGGHHHGGHHHHGHHGHHHHHHHFBFGGHFFFHHHHGGHHHFFFFHGHHHCGFFHHHHHHHG?GHEGFFGHHFCCGH0<0;FFGFGGGGGGFBFFFGFFFF;
@M03495:530:000000000-LYBTV:1:1108:14277:19997 1:N:0:GCCCAGTG+AATTGCGG
GTCAGCATGTGAGCTTTGGAATTAGCTGGTTTATCAACGGCAAAATATAGATCGGAAGAGCACACGTCTGAACTCCAGTCACGCCCAGTGATCTCGTATGCCGTCTTCTGCTTGAAAAAAAAAAAAAAAAAAACCAACAAAAAACATACAGTTCAGACAACTCGCAAATAAATCAGAAGAAGAGTGATAGTAAAGAACTAGCTGTATAACGATATTGAGTACTACGGAGATGATCTATGTACCGAATACTC
+
BBBCCFFFFFFFGGGGGGGGGGHHHHHHHHHHHHHHHHGGGGGHHHHHHHHHHHGGGGHHHHHHHGHHHGHHHHHHHHHHHHEGGGGHHHHHGHHHGGHHHHGGGHGHHHHHHHHHHHHGGGDC<<<<-----..........-..0:00000000:0//.00.-<.<0:0:00:00:00//0.000000:00000./:0</00:0000<....<00000000009...-/<00000000000..-..0:0
@M03495:530:000000000-LYBTV:1:1108:23447:20021 1:N:0:GCCCAGTG+AATTGCGG
GTCAGCATGTGAGCTTTGGAGTGAAATCTCTTGTCTTAAGGAATAAAGGAAAAAGATTCCGTCGGAGGCTCGGTGCTCTACAGGTTCAACCTTTGTACTCTATTATTGCCTCACATTCCATCTCTTGTGAAAATATATTTGATTGGCTTTTCTGCAGGTTGTTTGCCAGGACTTTCCAAGACCTCCACTAGAAAACACAATAAACTTTTTGGAAGCTGGACAACTATCTTCATTTTTCAGAAACAGTGAAC
+
BABCCFFFFFFFGGGGGGGGGGHHHHHHHHHHHHHHHHHHHHHHHHHHHGHHHHGGHIIHHIHGGGGGGHHGGGGGHHHHHHHHHFHHHHHHHHHHHHHHHHHHHHHHHHHHHHHHHHHHHHHHHHHHHHHHHGHHHHHHHGHHHFHHHHHHHHHHHHHHGGHHHHHHHHHHHHHHHHHHFHHHHHHHHHHGHHHHHHHEDFHGHHHHHHGG0CGHHHBGHGHHHH:<FGGGGGGGGGGGBFFGGGGGGG0
@M03495:530:000000000-LYBTV:1:1108:12499:20031 1:N:0:GCCCAGTG+AATTGCGG
GTCAGCATGTGAGCTTTGGAGTGAAATCTCTTGTCTTAAGGAATAAAGGAAAAAGATTCCGTCGGAGGCTCGGTGCTCTACAGGTTCAACCTTTGTACTCTATTATTGCCTCACATTCCATCTCTTGTGAAAATATATTTGATTGGCTTTTCTGCAGGTTGTTTGCCAGGACTTTCCAAGACCTCCACTAGAAAACACAATAAACTTTTTGGAAGCTGGACAACTATCTTCATTTTTCAGAAACAGTGAAC
+
BACBBFFFFFFFGGGGGGGGGGHHHHHHHHHHHHHHHHHHHHHHHHHHHHHHHHGGHHHHHHHGGGGGGHFGGEEGHHHHHHFFGGHHHHHHHHHHHHHHHHHHHHHHGHGHHHHHHHHHHHHHHHHHHHHHHHHHHHFHHHHHHGGGHGHHGHHGGHHHHDHHGHHHHHHHHHGHEHHHHHFHHHGGHHHFHBHFHHHADHHFFHHHGGGG:GFGHHFCGHHGHHGCFGGGGGGGGGGGGFGFGFFFGF0
@M03495:530:000000000-LYBTV:1:1108:12148:20037 1:N:0:GCCCAGTG+AATTGCGG
GTCAGCATGTGAGCTTTGGAATTAGTAAATTCGTTGACGACAGAAGGAGCAAGATAACGACCACAGGGAGGGTGGTTTATCAACGGCAAAATATAGATCGGAAGAGCACACGTCTGAACTCCAGTCACGCCCAGTGATCTCGTATGCCGTCTTCTGCTTGAAAAAAAAAAAAAACAGCAAAAACACGATGCAAATGACGTGGTGAAATATGATATGCAATCAACGCACGAATCTCAGTACCAGCATATCAC
+
CCCCCFFFFFFFGGGGGGGGGGHHHHHHHHHHGHHHHHGGGGGHHHHHHHHHHHHHHHGGGGGHHHHGGGGGGGGGGHHHHHFGFGGGGHHHHHHHHHHHGGGGHHHHHHHGHHHGHHHHHHHHHHHHGHGGGHHGFGDHHGGGHHHHGGGHGHHHHHHHHHHHHGGCGC@-<9.././/0/.....-...0111110......1011111:1111:111<:0/.---<....<:<1111110./11<11:
@M03495:530:000000000-LYBTV:1:1108:25008:20039 1:N:0:GCCCAGTG+AATTGCGG
GTCAGCATGTGAGCTTTGGACTCCTGACTGGTTTATCAACGGCAAAATATAGATCGGAAGAGCACACGTCTGAACTCCAGTCGCGCCCAGTGATATCGTATGCCGACTTTTGCTTGAAAAAAAAAGAACGACATAACGAGACTTATTTCCAAGTTTGTATACATCTGAACCCTTATTCTTTTAATTCTTGTTCTACATGTACCCTTCACCAATATATGTCTCTTACACTCTATTTCATTTTATTCCCTATT
+
AAAAAFFFFDBFAFGFFB1ECD1FFBGCGGHAGAGHFBGFGGGGGHHHFHHHHE1FEEGGHHHBAGHCGECEGG1G1FF1GF//>EGG?CGG1B2BDFGHH0B1//>EF1>111BFHHHFH?/B///<0////<F11>.>..>1=0=<000000=<=/00=0000;000/..://000;0:0;00;0;;0;00000;00;B9;B0//090:./0000;;0090000//;///B/BF////;B/B9FB//9;
@M03495:530:000000000-LYBTV:1:1108:18337:20046 1:N:0:GCCCAGTG+AATTGCGG
GTCAGCATGTGAGCTTTGGAATTAGTAAATTCGTTGACGACAGAAGGAGCAAGATAACGACCACAGGGAGGGTGGTTTATCAACGGCAAAATATAGATCGGAAGAGCACACGTCTGAACTCCAGTCACGCCCAGTGATCTCGTATGCCGTCTTCTGCTTGAAAAAAAAAAAAAAACACAATAAAGAAGACAGAAGCGTAAGACTACGAACATAGAGAGAATAATCTTGTGGTGCGATTCACACACTGACAG
+
CCCDEFFFFFFFGGGGGGGGGGHHHHHHHHHHGHHHHHGGGGGHHHHHHHHHHHHHHHGGGGGHHHHGGGGGFGGGGHHHHHEHGGGGGHHHHHHHHHHHGGGGHHHHHHHGHHHGHHHHHHHHHHHHGHGGGHFGGF=GGHGGHHHHGGGHGHHHHHHHHHHHHGEGGE<----<..9.0<0111./0//:/000-.9.:1010:...--11111<..00111111110.:.0-...11110.</<0<00
@M03495:530:000000000-LYBTV:1:1108:23211:20055 1:N:0:GCCCAGTG+AATTGCGG
GTCAGCATGTGAGCTTTGGTCCAGCCTGAGTCCTGGTTTATCAACGGCAAAATATAGATCGGAAGAGCACACGTCTGAACTCCAGTCACGCCCAGTGATCTCGTATGCCGTCTTCTGCTTGAAAAAAAAAAAAGAAAAAGACACGGAGTAGGGTAACGGAGTCTTCTCTGAAGCTCAATAAGCCCTAAGAGACATACACGTCGAATGATTACCTGTGCATCAGATGCAAGCCTTCGCTATAAGTACTGTCG
+
CCCDCFFFFFFFGGGGGGGGGGHHHGHHHHHHHHHHHHHHHHHHHGGGGGHHHHHHHHHHHGGGGHHHHHHHGHHHGGHHHHCEGHHHHGHGGGHGHGHDHHHGGHHHHGGGHGHHHGHHFGFGFCFD@?@A<//0000..000.--../<0.<//<.-;::/0000000000000;C000000.:/:/00//:00:00...--.:00000000:000000000000000..:00....9:000000000.
@M03495:530:000000000-LYBTV:1:1108:6818:20059 1:N:0:GCCCAGTG+AATTGCGG
GTCAGCATGTGAGCTTTGGAGTGAAATCTCTTGTCTTAAGGAATAAAGGAAAAAGATTCCGTCGGAGGCTCGGTGCTCTACAGGTTCAACCTTTGTACTCTATTATTGCCTCACATTCCATCTCTTGTGAAAATATATTTGATTGGCTTTTCTGCAGGTTGTTTGCCAGGACTTTCCAAGACCTCCACTAGAAAACACAATAACCTTTTTGGAAGCTGGACAACTATCTTCATTTTTCAGAAACAGTGAAC
+
AA@A3FDFFDFFFFFGGGGCGGHCFGHFCHHGHHHHGHHGFFHHFFHFHGHB2GGGFGFBGGHGGGG?EHF?0BE@HGGFFFHFFGGHFHFGHFFFEFFDGFGGFBDHGDBCFFGGDGD4GBGDGEGBCG?E?FGHGHHHHGHHHFFGFH1212F2?G<FG/FFFFFGFEHHFC1F?@1GA<CFFCGCGH<1=>FCGFEFD=00/D0=0G--:;/GHH/;:CGHEG:CC0BFFFB0;9FBB09CFB;09B0
@M03495:530:000000000-LYBTV:1:1108:14734:20064 1:N:0:GCCCAGTG+AATTGCGG
GTCAGCATGTGAGCTTTGGAATTAGTAAATTCGTTGACGACAGAAGGAGCAAGATAACGACCACAGGGAGGGTGGTTTATCAACGGAAAATATAGATCGGAAGAGCACACGTCTGAACTCCAGTCACGCCCAGTGATCTCGTATGCCGTCTTCTGCTTGAAAAAAAAAAAAAAACAAACAGGAGAGTATGAAGAGTGGTGATTACGAGTGAGAATGCATTGTTACGAGTATGTATGATATTGAGTGCAAAA
+
DCDDDFFFFFFFGGGGGGGGGGHHHHHHHHHHGHHHHHGGGGGHHHHHHHHHHHHHHHGGGGGHHHHGGGGGGGGGGHHHHHGHFGGGGHHHHHHHHHHGGGGHHHHHHHGHHHGHHHHHHHHHHHHGHGGGHHHGGBGGHGGHHHHGGGHGHHHHHHGHHHHHGGGG@<-<--<9..../.....:000<000.<0<0.00000.....:<0:00000000::0.....<0<:00<00000:0:00000/
@M03495:530:000000000-LYBTV:1:1108:22409:20080 1:N:0:GCCCAGTG+AATTGCGG
GTCAGCATGTGAGCTTTGGAATTAGTAAATTCGTTGACGACAGAAGATAACGACCACAGGGAGGCTGGTTTATCAACGGCAAAATATAGATCGGAAGAGCACACGTCTGAACTCCAGTCACGCCCAGTGATCTCGTATGCCGTCTTCTGCTTGAAAAAAAAAAAAAACTGTTACTACAATAAAACAAGGGAATTAAAGAGTGCCTTGGAGGAGAATAAGAAAAATAATTTTAAATCCAAGACAGGCTACAA
+
BBCCCFFFFFFFGGGGGGGGGGHHHHHHHHHHGHHHHHGGGGGHHHHHHHHGGGGGHHHHGGGGGHHGHHHHHHHHHGGGGG?FBGHHFHHHHGGGGHHHHHHHGHHHGHHHHHHHHHFHGGHGGCFFHHFFFHHGGH2HFFGGHGHHFGHGF0GGHFFFG<:;--9:0090000;9/09;0C9099/;..9/9:/;:////////////..9.;////;///..//:////////////.///.;;////
@M03495:530:000000000-LYBTV:1:1108:24040:20104 1:N:0:GCCCAGTG+AATTGCGG
GTCAGCATGTGAGCTTTGGTCCAGCCTGAGTCCTGGTTTATCAACGGCAAAATATAGATCGGAAGAGCACACGTCTGAACTCCAGTCACGCCCAGTGATCTCGTATGCCGTCTTCTGCTTGAAAAAAAAAATTGAAGATGGGGGGGGCGAAGCACTTCATCATGAGTTCCCAGCGCTTGTGGGCGTCGGATGTGCTGGCATTGCGAACGCCCACAGCGTAAGTCTGCTCGTCGTGACTCTAGTAATACGTT
+
BBBBBFFFFFFFGGGGGGGGFGHHFGHHFHDGGFGHBGGHHHHCHGGGGGHHHGHHHHHHHGGGGGHHHHHHGHHHGHHHHHB3FGHFGEHGGEHFGDBBGGFFGHHHHGEFHGHFFGGGF0GHDGCBD//<1?11?1?<1/?-9;@-99@A-;.99;//:///////////9.;-..;.9...99----;9/////;../://:-;--.9-;....-9...///////.;A--././9///;/////./9
@M03495:530:000000000-LYBTV:1:1108:7053:20152 1:N:0:GCCCAGTG+AATTGCGG
GTCAGCATGTGAGCTTTGGTCCAGCCTGAGTCCTGGTTTATCAACGGCAAAATATAGATCGGAAGAGCACACGTCTGAACTCCAGTCACGCCCAGTGATCTCGTATGCCGTCTTCTGCTTGAAAAAAAAAAAAAACAATAACAATAAGTCACAAACCACATTTGAGGACAAAGTGTCATGAAAAAAAAACTCATAGCTCACTACAAAACACAAACTGTAGACACATCATATGTAGTTGTTCAGAACGCTAA
+
DDCCCFFFFFFFGGGGGGGGGGHHHGHHHHHHHHHHHHHHHHHHHGGGGGGHHHHGHHHHHGGGGHHHHHHHGHHHFHHHHHFHHHHHHFHGGGHGGFEGHHHGGHHHHGGGHGHHHHHHGEHHHCGC<BBCC--<..<<00000000=<00=0....:.00000./0././/00000000000.;---.0000::000:000/:;;:......:00:00000//0:00:000:000:0.:000:/...9;
@M03495:530:000000000-LYBTV:1:1108:11489:20156 1:N:0:GCCCAGTG+AATTGCGG
GTCAGCATGTGAGCTTTGGTCCAGCCTGAGTCCTGGTTTATCAACGGCAAAATATAGATCGGAAGAGCAAACGTCTGAACTCCAGTCACGCCCAGTGATCTCGTATGCCGTCTTCTGCTTGAAAAAAAAAAAAAACAAAGACCTGTTAGCGACGTCAGAAGTGATAAGATAAACATAGTATTGAGTCGAGATATAGCACATACATACACGACAATTATATGCAAGACTGCATGCTACAATAGTACTAGCAG
+
CBCCCFFFFFFFGGGGGGGEGGHHHGHHHHHHHHHHHHHHHHHHHGGGGGFHHHHHHHHHHGGGGHHHHHHHGHHHGHHHHHHGGHHHHGHGGGHHGEG4GHHFGHHHHGGGHGHHGHHHHHHHHHGGGCF@/->>..00///0/=000<-----...000:00000000000;;0;0000090000-9-..000;000/0000;0000.--;-00009000000//0:;909000000000;000:0900
@M03495:530:000000000-LYBTV:1:1108:12311:20167 1:N:0:GCCCAGTG+AATTGCGG
GTCAGCATGTGAGCTTTGGAGTGAAATCTCTTGTCTTAAGGAATAAAGGAAAAAGATTCCGTCGGAGGCTCGGTGCTCTACAGGTTCAACCTTTGTACTCTATTATTGCCTCACATTCCATCTCTTGTGAAAATATATTTGATTGGCTTTTCTGCAGGTTGTTTGCCAGGACTTTCCAAGACCTCCACTAGAAAACACAATAAACTTTTTGGAAGCTGGACAACTATCTTCATTTTTCAGAAACAGTGAAC
+
BABBBFFFFFFFGGGGGGGGGGHGGHHHHHHHHHHHHHHHHHHHHHHHHGHHHGGGHHHHHFHGEGGGGGHGGFGGHHHHHHFHHHHHHHGHHHHGFHHHHHHHHHHHHHHHHHHHHHHHHHHHHHHHHGHHHHHHHHHHHHHHHHGHHHHHHHHHGHHHHGHHHHHHHHHHHHHHHHBFGHHHHHHHHHGGGHHFHHHCDDGGHHHHHHGGCGCGHHFHHHFHHFCCHGGGGGFGGGGFF;FFFGFFGGF
@M03495:530:000000000-LYBTV:1:1108:25814:20216 1:N:0:GCCCAGTG+AATTGCGG
GTCAGCATGTGAGCTTTGGAATTAGCTGGTTTATCAACGGCAAAATATAGATCGGAAGAGCACACGTCTGAACTCCAGTCACGCCCAGTGATCTCGTATGCCGTCTTCTGCTTGAAAAAAAAAAAAACAAGTTAGTGTTCAATGGAGGAGGTGAGTGCGGATTATCCTATGGACAGATGATAGCCGTATCTCTCGTTGATAATACCAAGAACTCCTTCTACTCTCGGCACTGGTCCTTATATGGAGGTGTG
+
AAABCFFFFFFFGGGGGGGGGGHHHHHHHGHHHHHHHHGGGGGHHHHHHHHHHHGGGGHHHHHHHGHHHGHHHHHGHHHHHH?FFGGHHHHH@GHHCEHHHHGFGHGGHHHHHGFFFHHCEGC?/><///01=11>1>1111111<0<...<.0.0<0--;-.00:00000000;;/000;0000.9...900;A../.0000;0000..//000000;0;0000...--///:00000000000/9.;0:
@M03495:530:000000000-LYBTV:1:1108:6350:20266 1:N:0:GCCCAGTG+AATTGCGG
GTCAGCATGTGAGCTTTGGAGTGAAATCTCTTGTCTTAAGGAATAAAGGAAAAAGATTCCGTCGGAGGCTCGGTGCTCTACAGGTTCAACCTTTGTACTCTATTATTGCCTCACATTCCATCTCTTGTGAAAATATATTTGATTGGCTTTTCTGCAGGTTGTTTGCCAGGACTTTCCAAGACCTCCACTAGAAAACACAATAAACTTTTTGGAAGCTGGACAACTATCTTCATTTTTCAGAAACAGTGAAC
+
CCCCDFFFFFFFGGGGGGGGGGHHHHHHHHHHHHHHHHHHHHHHHHHHHHHHHHGGHHHHGHHGGGGGGHHGGGGGHHHHHHHHHHHHHHHHHHHHHHHHHHHHGHHHHHHHHHHHHHHHHHHHHHHHHHHHHHHHHHHHHFHHHHHHHHHHHHHHHGHHHGHHHHHHHHHHHHHHHHGHHHHHHHHHHHGDGHHHHHGGHHHHHHHHHGFGCGHHHHFGHGHGHHGGHHGGGGGGGFFFFFFGGGGGGGB
@M03495:530:000000000-LYBTV:1:1108:26392:20287 1:N:0:GCCCAGTG+AATTGCGG
GTCAGCATGTGAGCTTTGGAGTGAAATCTCTTGTCTTAAGGAATAAAGGAAAAAGATTCCGTCGGAGGCTCGGTGCTCTACAGGTTCAACCTTTGTACTCTATTATTGCCTCACATTCCATCTCTTGTGAAAATATATTTGATTGGCTTTTCTGCAGGTTGTTTGCCAGGACTTTCCAAGACCTCCACTAGAAAACACAATAAACTTTTTGGAAGCTGGACAACTATCTTCATTTTTCAGAAACAGTGAAC
+
AAABBFFFFBFFGGGGGGGFGGHHGHHHHHHHGHHHHGHHHHHHHHHHFHHHHHGGHHHGHHHGGGGGGHHCGGGGGHHHHHHBGFGGHGHHHHHHHHHGHGHHHGHHHHHHHHHHHHHHHHGGHHFHHFHHEGHHGHHHFHHHHHFHHHHHHHHHGFCGF<FGFGGGEEHHEGFFFHDFFEHHH.GFHHE<FGHHHGHGGDDGHHHHHGGGFHHHHHHGHHHHHHCCGFGGGEBFGGGGFGB/:FFF0C9
@M03495:530:000000000-LYBTV:1:1108:7464:20292 1:N:0:GCCCAGTG+AATTGCGA
GTCAGCATGTGAGCTTTGGAACAGGGAGGGTGGTTTATCAACGGCAAAATATAGATCGGAAGAGACACGTCTGAACTCCAGTCACGCCCAGTGATCTCGTATGCCGTCTTCTGCTTGAAAAAAAAAAAAAAAAGAAAGATCACAATGGTAAACAGGTGAGAGTAATAAATAGTCGAAGTACAATAACAAGCAACCAATAGATCAGTGAGTGTGAAGCACATAAGATGAGATTACAATGACGCTGATGAGCG
+
CBCCDFFFFFFFGGGGGGGGGGHHHGGGGGEFGGGHHHHHHHGGGGGHHHHHHHHHHHGGGGHHHHHHGHHHGHHHHHHHHHHHHGHGGGHHHHHBFGHGGHHHHGGGHGHHHGHHHHHHHHGGF@CC-<---.../0<010/0<::0<1<111/.00<.10011111111011....91111110000/.//....001111001110101111100//1011111101111:1:1010<.<..011009
@M03495:530:000000000-LYBTV:1:1108:23016:20301 1:N:0:GCCCAGTG+AATTGCGG
GTCAGCATGTGAGCTTTGGAGTGAAATCTCTTGTCTTAAGGAATAAAGGAAAAAGATTCCGTCGGAGGCTCGGTGCTCTACAGGTTCAACCTTTGTACTCTATTATTGCCTCACATTCCATCTCTTGTGAAAATATATTTGATTGGCTTTTCTGCAGGTTGTTTGCCAGGACTTTCCAAGACCTCCACTAGAAAACACAATAAACTTTTTGGAAGCTGGACAACTATCTTCATTTTTCAGAAACAGTGAAC
+
DCDCDFFFFFFFGGGGGGGGGGHHHHHHHHHHHHHHHHHHHHHHHHHHHHHHHHGGHIHIHIHGGGGGGHHGGGGGHHHHHHCHHHHHHHHHHHHHHHHHHHHHHHHHHHHHHHHHHHHHHHHHHHHHHHHHHHHHHHHHHHHHHEHHHHHHHHGHHHHHHGHHHHHHGGHHHHGHHHHHHHHHHHHHHHHDHHHHHHHGDGGHHGHHHHGG:GGHHHGHGHHHHHCCHCGGGGGGGGGGGFBFGGFFBF0
@M03495:530:000000000-LYBTV:1:1108:28264:20301 1:N:0:GCCCAGTG+AATTGCGG
GTCAGCATGTGAGCTTTGGAGTGAAATCTCTTGTCTTAAGGAATAAAGGAAAAAGATTCCGTCGGAGGCTCGGTGCTCTACAGGTTCAACCTTTGTACTCTATTATTGCCTCACATTCCATCTCTTGTGAAAATATATTTGATTGGCTTTTCTGCAGGTTGTTTGCCAGGACTTTCCAAGACCTCCACTAGAAAACACAATAAACTTTTTGGAAGCTGGACAACTATCTTCATTTTTCAGAAACAGTGAAC
+
ABBCBFFFFFFFGGGGGGGGGGHHGHHHHHHHHHHHHHHHHHHHHHHHHGHHHHGGHIHIHGHGGGGGGHHGGGGGHHHHHHHGHHHHHHHHHHHHHHHHHHHHHHHHHHHHGHHHHHHHHHHHHHHHHHHHGHHHHHHHHHHHHHGHHHHHHHHHHHHHHGHHHHHHHGHGHHGHGHHHEGHGHFHFHGH1<GGFHHH<DHHFHHHHGHGC:CGHHFFCGHHHHHHFHHGFGGGGFFFFGFGFGGFGGG:
@M03495:530:000000000-LYBTV:1:1108:16657:20304 1:N:0:GCCCAGTG+AATTGCGG
GTCAGCATGTGAGCTTTGGAGTGAAATCTCTTGTCTTAAGGAATAAAGGAAAAAGATTCCGTCGGAGGCTCGGTGCTCTACAGGTTCAACCTTTGTACTCTATTATTGCCTCACATTCCATCTCTTGTGAAAATATATTTGATTGGCTTTTCTGCAGGTTGTTTGCCAGGACTTTCCAAGACCTCCACTAGAAAACACAATAAACTTTTTGGAAGCTGGACAACTATCTTCATTTTTCAGAAACAGTGAAC
+
CCCCCFFFFFFFGGGGGGGGGGHHHHHHHHHHHHHHHHHHHHHHHHHHHHHHHHGGHIHIHHHGGGGGGHHGGGGGHHHHHHHHHHHHHHHHHHHHHHHHHHHHHHHHHHHHHHHHHHHHHHHHHHHHHHGHHHHHHHHHHGHHHHHHHHHHHHHHHHHHHGHHHHHHHHHHHHHHHGGGGHHHHHHHHHHFHHHHHHHCDFGFHHHHHHGCGHFEHHHFHHHHHGGGHCFGGGHGGGGFFFFGGGBFGG:
@M03495:530:000000000-LYBTV:1:1108:16449:20317 1:N:0:GCCCAGTG+AATTGCGG
GTCAGCATGTGAGCTTTGGTCCAGCCTGAGTCCTGGTTTATCAACGGCAAAATATAGATCGGAAGAGCACACGTCTGAACTCCAGTCACGCCCAGTGATCTCGTATGCCGTCTTCTGCTTGAAAAAAAAAAGACGAAGAAAAGGAATGTGTTGAAGGGCTCAGGACAGAACGCACAATGTTCTATTCCGGCCGGAAGCAGTGCATATCTGAGGAGTCGACCCCCTTAGTCCAGCCAGGGCAAGCTCCTGGG
+
A>AAAFFFFFF3AFGGFGGG1AAGGFFECFDAFFGFA1GBGGFBFEECEGGA1FGG2FGHHCAFGGCHHF0CEFHFC@@FGF1@1BFGFEFFG/FB@1GB@F>FAG0FB/?>0F>>FGGD101BFGG////??F/////><00<0FC<111><1<0/..<.0</<<<.GF/:.---/000:;B;F0;;C--;9--99.////://9//////;/B-99E=-;----/9BB/9/;-------9--//;BB/-
@M03495:530:000000000-LYBTV:1:1108:18026:20350 1:N:0:GCCCAGTG+AATTGCGG
GTCAGCATGTGAGCTTTGGATTAGTAAATTCGTTGACGACAGAAGGAGCAAGATAACGACCACAGGGAGGGTGGTTTATCAACGGCAAAATATAGATCGGAAGAGCACACGTCTGAACTCCAGTCACGCCCAGTGATCTCGTATGCCGTCTTCTGCTTGAAAAAAAAAAAAAAATAAAAAAAGTCCGAAAGCAAGTAAACCAGTCTGAAGGCACAATGACGTAGTACTAGGATGCGAGTCGTAATCCAGAG
+
CBCDDFFFFFFFGGGGGGGGGGHHHHHHHHHGHHHHHGGGGGHHHHHHHHHHHHHHHGGGGGHHHHGGGGGFFGGGHHHHHHHGGGGGHHHHHHHHHHHGGGGHHHHHHHGHHHGHHHHHHHHHHHHGHGGGHGHHGHHHHGGHHHHGGGHGHHHHHHHHHHHHGGGGGF<---.<0:00<-.000...-.:0</00000/..00000000...//000<.....00000/000/<.--/-9..<00000.
@M03495:530:000000000-LYBTV:1:1108:17733:20354 1:N:0:GCCCAGTG+AATTGCGG
GTCAGCATGTGAGCTTTGGAGTGAAATCTCTTGTCTTAAGGAATAAAGGAAAAAGATTCCGTCGGAGGCTCGGTGCTCTACAGGTTCAACCTTTGTACTCTATTATTGCCTCACATTCCATCTCTTGTGAAAATATATTTGATTGGCTTTTCTGCAGGTTGTTTGCCAGGACTTTCCAAGACCTCCACTAGAAAACACAATAAACTTTTTGGAAGCTGGACAACTATCTTCATTTTTCAGAAACAGTGAAC
+
CCCDDFFFFFFFGGGGGGGGGGHHHHHHHHHHHHHHHHHHHHHHHHHHHHHHHHGGHHHIHIHGGGGGGHHGGGGGHHHHHHHHHHHHHHHHHHHHHHHHHHHHHHHHHHHHHHHHHHHHHHHHHHHHHHHHHHHHHHHHHHHHHHHHHHHHHHHHHHHHHGHHHHHHHHHHHHFHHHGGHHHHHHHHHHHBGFHHHHGCGDGHHHHHHHGGCGFGHHHEHHHGHHGCHHGGGGGGGGGGBFGFGGFFGGB
@M03495:530:000000000-LYBTV:1:1108:8382:20375 1:N:0:GCCCAGTG+AATTGCGG
GTCAGCATGTGAGCTTTGGAATTAGTAAATTCGTTGAGACAGAAGGAGCAAGATAACGACCACAGGGAGGGTGGTTTATCAACGGCAAAATATAGATCGGAAGAGCACACGTCTGAACTCCAGTCACGCCCAGTGATCTCGTATGCCGTCTTCTGCTTGAAAAAAAAAAAAAAAAAAATATGAAGCTATACTGGAGACATCCGCAGAAACAGAGATGACGATGATCACAATGATGAGAGATAGAAAAGAGA
+
CACCCFFFFFFFGGGGGGGGGGHHHHHHHHHHGHHHHHHHHHHHHHHHHHHHHHHHHGGGGGHHHHGGGGGEFGGGHHHHHHFGGGGGHHHHHHHHHHHGGGGHHHHHHHGHHHGHHHHHHHHHHHHGHGGGHHHHHBGHHGGHHHHGEGHGFHHHHHHHHHHHGGGG@AC?--;---.0000:0009900000;.0./00/..---/0/9///;000;:9..0009/0:00009:00:AB0000://.//
@M03495:530:000000000-LYBTV:1:1108:15542:20376 1:N:0:GCCCAGTG+AATTGCGG
GTCAGCATGTGAGCTTTGGAGTGAAATCTCTTGTCTTAAGGAATAAAGGAAAAAGATTCCGTCGGAGGCTCGGTGCTCTACAGGTTCAACCTTTGTACTCTATTATTGCCTCACATTCCATCTCTTGTGAAAATATATTTGATTGGCTTTTCTGCAGGTTGTTTGCCAGGACTTTCCAAGACCTCCACTAGAAAACACAATAAACTTTTTGGAAGCTGGACAACTATCTTCATTTTTCAGAAACAGTGAAC
+
AAABBFFFFFFFGGGGGGGGGGHHHHHHHHHHGHHHHHHHHHHHHHHHHHHHHHGGHHHHHGHGGGGGGHHGGGGGHHHHHHHHHHHHHHHHHHHHHHHHHHHHHHHHHHHHHHHHHHHHHGHHHHHHHGHHHGHHHHHHHHHHHHHHGHHHHHHHHHHHHGHHHHHHHHHHHHGHGHGHFFHHHHHHHHFFGHHHHHHGGHHGHHGHHHGGCGFHFFFHHHHHGCGCHFGGGGGGGGGGBFFGGFFBBF0
@M03495:530:000000000-LYBTV:1:1108:15885:20396 1:N:0:GCCCAGTG+AATTGCGG
GTCAGCATGTGAGCTTTGGAGTGAAATCTCTTGTCTTAAGGAATAAAGGAAAAAGATTCCGTCGGAGGCTCGGTGCTCTACAGGTTCAACCTTTGTACTCTATTATTGCCTCACATTCCATCTCTTGTGAAAATATATTTGATTGGCTTTTCTGCAGGTTGTTTGCCAGGACTTTCCAAGACCTCCACTAGAAAACACAATAAACTTTTTGGAAGCTGGAAAACTATCTTCATTTTTCAGAAACAGTGAAC
+
BABCCFFFFFFFGGGGGGGGGGHHHHHHHHHHHHHHHHHHHHHHHHHHHHGHHHGGHHHHHHHGGGGGGHHGGGGGHHHGHGHFHHHHHHHHHHHHHHHHHHHHHHHHHHHHHHHFHHHHHHHHHHHHHHHGHHHHHHHHHHHHHAGHHHHHHHHHHFGHHGHHHHHHHHHHHHGHHHFHHHHHHHGHHHGHHHHHHHHGDF<GGHHHHHGG0CGCGHGGHGGHHHCCG;BFGGGGGGGFBFGGGFCFFG0
@M03495:530:000000000-LYBTV:1:1108:3373:20429 1:N:0:GCCCAGTG+AATTGCGG
GTCAGCATGTGAGCTTTGGTACAGCCTGAGTCCCTGGTTTATCAAAGGCAAAATATAGATCGGAAGAGCACACGTCTGCACTCCAGTCACGCCCAGTGATCTCGGATGCCGTCTTCTGCTTGAAAAAAGAACAAAAATCCAGTAACAGCTCTGTCTGCAGATTCACAGATTCTAAATCTCTACCAAATGTTCCACAACGTCAGCAGTCTGAGTTGTATACAACAAGCAGAACGGTAACAGTAATGATATCT
+
AAAAAFFFF1B3GGGFFFFGF333FG0FBGHFFGFGEB1FFHCFH1DGGHGHFDGGGBGD1F?AF/G0GAG0A?GHFF1A1BEE1@GHHFC0B/?F@GF2B2F0/?//G1>>>BF2B1FF1FG11B0>//000000?<1B@12>22>101111@2?F??1?F111?11<11@1111<1111>11>F.11100<=0/..-<.<:00.;/00;00000<00:0;/../.99/9/...9.0;000000000009
@M03495:530:000000000-LYBTV:1:1108:2749:20442 1:N:0:GCCCAGTG+AATTGCGG
GTCAGCATGTGAGCTTTGGAATTAGCTGGTTTATCAACGGCAAAATATAGATCGGAAGAGCACACGTCTGAACTCCAGTCACGCCCAGTGATCTCGTATGCCGTCTTCTGCTTGAAAAAAAAAAAAACTAACAACTATACAATAATAGTATAATAAACACATGATATCTTTGCAATACATTAAAAATGAAAATTAAATAGAAATTATGTAGTGAATAAAGACACCAATTTGTAGTAATCTAAGTCCAAATG
+
CCCCCFFFFFFFGGGGGGGGGGHGHFHHHHHHHHHHHHGGGGGHHHHHHHHHHGGGGGHGHHHHHGHHHGHHHGHHHHHHHHFHGGGHCHHG4FHHGGHHFHGGGHGHHF4FHFBGHFHGCGC<<///111111>1>111=<111<=11<<000<=00=..<0000<000<00;;00/000;0;00.:00000/00000;99B00;0000;0/;00;0000/9;?EA/00;///://///9//://;/;:/
@M03495:530:000000000-LYBTV:1:1108:27386:20450 1:N:0:GCCCAGTG+AATTGCGG
GTCAGCATGTGAGCTTTGGTCCGCCTGGTTTATCAACGGCAAAATATAGATCGGAAGAGCACACGTCTGAACTCCAGTCACGCCCAGTGATCTCGTATGCCGTCTTCTGCTTGAAAAAAAAAAATGCAGTCTAGCTAAGCTTTGTACTGAGGAGTCCGAACATGATTGACTAGAGCCACCCAATATCTCTTTCACCATTACTGCAGTGCTGTAGACCACACGCTAGACAGCCAGTCCCCCCTATTCACGAT
+
>>AAAFFFFD@DDFGGGGGGGGGGGDEGFFHHHHHHHEGFGGGHFHHHFGDGHGGEEHHFHHHHGFGFFGGHHHHHFHHHHF1?EF1FHHFBFFHGGFGFE@GGHGHFHEEDCF?FGA</@D/>0<111?FFF1111?1<11><F11111>.>A//0...--<<C0000000/000.//;.../0900090090;00009000;0/0/000000000/...--.../;/.....////..--./////9..
@M03495:530:000000000-LYBTV:1:1108:18650:20452 1:N:0:GCCCAGTG+AATTTCGG
GTCAGCATGTGAGCTTTGGAGTGAAATCTCTTGTCTTAAGGAATAAAGGAAAAAGATTCCGTCGGAGGCTCGGTGCTCTACAGGTTCAACCTTTGTACTCTATTATTGCCTCACATTCCATCTCTTGTGAAAATATATTTGATTGGCTTTTCTGCAGGTTGTTTGCCAGGACTTTCCAAGACCTCCACTAGAAAACACAATAAACTTTTTGGAAGCTGGACAACTATCTTCATTTTTCAGAAACAGTGAAC
+
BBBBAFFFFFFFGGGGGGGGGGHHHHHHHHHHHHHHHHHHHHHHHHHHHHGHHGGGHHHHHHHGGGGGGHHGGGGGEHFHHHGHHHHHHHHHHHHHHHHFHHHHHHHGHHHHHHHHHHHHGHFGHHHHHHHHHHHHHHHHHGHHHGHHHHHHHHGHGHFHHGHHHHHHHGHHHHDGGHFHHHHHHHHFHHH1GGHHHHHGFHH0GHHHHHFGGFHAGHHAGHHHHFGCGCBFGGGGFGFBGFGFGGFFEFB
@M03495:530:000000000-LYBTV:1:1108:21359:20487 1:N:0:GCCCAGTG+AATTGCGG
GTCAGCATGTGAGCTTTGGTCCAGCCTGAGTCCCTGGTTTATCAACGGCAAAATATAGATCGGAAGAGCACACGTCTGAACTCCAGTCACGCCCAGTGATCTCGTATGCCGTCTTCTGCTTGAAAAAAAAAAAAAACAGGGAGCACACACCAATGGTACACGCGTGTTAAAGCTAACAGTACATCCAACTAGCTACAGTGATGACGTGTGACACGTACTGGATGGTGCGCTCTACTCTCATATCGTTCAGT
+
CBCCCFFFFFFFGGGGGGGGGGHHHGHHHHHHHHHHHHHHHHHHHHGGGGGHHHHHHHHHHHGGGGHHHHHHHGHHHGHHHHGHHHHHHHGHGGGHGHHHFHHHGGHHHHGGGHGHHHHHHHFHGGHGGGGF//<-.>0......./.<....00000000.----..:0000:0;/00000;00/0:0/00/;0000000000:.9./.0000.:/..00:00.;00---.;00000000000./;:000
@M03495:530:000000000-LYBTV:1:1108:7831:20516 1:N:0:GCCCAGTG+AATTGCGG
GTCAGCATGTGAGCTTTGGTCCAGCCTGAGTCCTGGTTTATCAACGGCAAAATATAGATCGGAAGAGCACACGTCTGAACTCCAGTCACGCCCAGTGATCTCGTATGCCGTCTTCTGCTTGAAAAAAAAAAAAAACATAATAGAACTCGCATGACACGATGTGACAAACAAGATCGAAAAGGACAAGATGCAACACTAAACTCAAAACTGGTGTGACTCATTTAAGAAAGTAGATAGACGAATCAATTTAA
+
CCCCCFFFFFFFGGGGGGGGGGHHHGHGHHHHHHHHHHHGHHHHHGGGGGHHHHHHHHHHHGGGGGHHHHHHGHHHGHHHHHGGHHHHHGHGGGGGHHFHHHHFGHHHHGGGHGHHHHHHGAHHFAFGGGG//--<.11<1000000=.--..0000.-...0000</.;.//00..9.-/././..9:000;0.;0/90;900000.00/0/..:0000000009:0/000000000:;--;.0000000
@M03495:530:000000000-LYBTV:1:1108:20124:20518 1:N:0:GCCCAGTG+AATTGCGG
GTCAGCATGTGAGCTTTGGTCCGCCTGGTTTATCAACGGCAAAATATAGATCGGAAGAGCACACGTCTGAACTCCAGTCACGCCCAGTGATCTCGTATGCCGTCTTCTGCTTGAAAAAAAAAAAAAAAAATAATCAGAACACAGCTATGATCAGATTGAGCACGAGAAACACTCACATCACAGACAGGTGTGCGTTCGGACACGCCTTGTGACTGCTCACACTCCGCATAGTGACCGTAAGTGGCATCAAG
+
CCCCDFFFFFFFGGGGGGGGGGGGGGHHHHHHHHHHHGGGGGHHHHHHHHHHHGGGGHHHHHHHGHHHGHHHHHHHHHHHHGHGGGHHHHH4GHHGGHHHHGGGHGHHHHHHHHHHHHGGGGDG<>>---.<<0=0000//=...0<0000000000<:<00.-.-<.0C:.0//000000000.//.:00.0.....-.--..<...0000000/<0000:///..-.<0:0000<....0:0./0/000
@M03495:530:000000000-LYBTV:1:1108:20634:20519 1:N:0:GCCCAGTG+AATTGCGG
GTCAGCATGTGAGCTTTGGAGTGAAATCTCTTGTCTTAAGGAATAAAGGAAAAAGATTCCGTCGGAGGCTCGGTGCTCTACAGGTTCAACCTTTGTACTCTATTATTGCCTCACATTCCATCTCTTGTGAAAATATATTTGATTGGCTTTTCTGCAGGTTGTTTGCCAGGACTTTCCAAGACCTCCACTAGAAAACACAATAAACTTTTTGGAAGCTGGACAACTATCTTCATTTTTCAGAAACAGTGAAC
+
BABBBFFFFFFFGGGGGGGGGGHHFHHHHHHHHHHHHHHHHHHHHHHHHHHHHHGGHHHHGHHGGGGGGHHGGGGGHHHHHHGFHGHHHGHHHHHHHHHHHHHHGHHHHHHHHHHHFHHHHHHHHHHHHHHHHHHHHHHHHHHHFHGHHHHHHHHHGHHHHGHHHHHHGHHHHHHHHHHHGHHHHHHHHHHGHHHHHHHCGGHHHHHHHHGGBGHGFHHHHHHGHHGCGGFGGGGGGGGFFFFGGGFFFG0
@M03495:530:000000000-LYBTV:1:1108:10072:20533 1:N:0:GCCCAGTG+AATTGCGG
GTCAGCATGTGAGCTTTGGAGTGAAATCTCTTGTCTTAAGGAATAAAGGAAAAAGATTCCGTCGGAGGCTCGGTGCTCTACAGGTTCAACCTTTGTACTCTATTATTGCCTCACATTCCATCTCTTGTGAAAATATATTTGATTGGCTTTTCTGCAGGTTGTTTGCCAGGAGATTGCTGGAGCAGGTATGATATAATTCTAGGATTTGACAGATGAATAATTTACATATATATCTAACTTTGATAGCAGTC
+
DCDDDFFFFFFFGGGGGGGGGGHHHGHHHHHHHHHHHHHHHHHHHHHHHHHHHHGGHHHHHHHGGGGGGHHGGEGGHHHHHHGFHHHHHHHHHHHHHHHHHHHHHHHHHGHHHHHHHHHHHHHHHHHGHHHHHHHHHHHHHHHHHGHHHHHGHHHHHHHHHGHHHHHHHGHGHHHHHHHHFHGHHHHHGHHHHHHHHGGHHHHHHHHHHHGHGHG==<CCGGHHHGGHHHHHHGEHHHGGHHEHGGFGGG<
@M03495:530:000000000-LYBTV:1:1108:21596:20538 1:N:0:GCCCAGTG+AATTGCGG
GTCAGCATGTGAGCTTTGGAGTGAAATCTCTTGTCTTAAGGAATAAAGGAAAAAGGTTCCGTCGGAGGCTCGGTGCTCTACAGGTTCAACCTTTGTACTCTATTATTGCCTCACATTCCATCTCTTGTGAAAATATATTTGATTGGCTTTTCTGCAGGTTGTTTGCCAGGACTTTCCAAGACCTCCACTAGAAAACACAATAAACTTTTTGGAAGCTGGACAACTATCTTCATTTTTCAGAAACAGTGAAC
+
CCCCCFFFFFFFGGGGGGGGGGHHHHHHHHHHHHHHHHHHHHHHHHHHHHHHHHGGHHHHGHHGGGGGGHHGGGGGHHHHHHHHHHHHHHHHHHHHHHHHHHHHGHHHHHHHHHHHHHHHHHHHHHHHHHHHGHHHHHHHHHHHHFHHHHHHHHHHHHHHHGHHHGHHHHHHHHHHHHHHHGHHHHHHHGHFFHHHHHHEDDDHHHHHHHGGCHEEHHGGHHGEHFGBFFFGGGGGGGGGGFGGGGFGFG0
@M03495:530:000000000-LYBTV:1:1108:25333:20543 1:N:0:GCCCAGTG+AATTGCGG
GTCAGCATGTGAGCTTTGGAATTAGTAAATTCGTTGACGACAGAAGGAGCAAGATAACGACCACAGGGAGGGTGGTTTATCAACGGCAAAATATAGATCGGAAGAGCACACGTCTGAACTCCAGTCACGCCCAGTGATCTCGTATGCCGTCTTCTGCTTGAAAAAAAAAAAAAGAACCAACAAGACGGGTAGCGGGTGTGAGTTACTCAGCTCAGTGACCATGTCGATCAGACTATATCTCATGCATACAG
+
BABBBFFFFFFFGGGGGGGGGGHHHHHHHHHHGGHHHHGGGGGHHHHHHHHHHHHHHHGGGGGHHHHGFGGG>FGEGHHHHH4FFGGGGGHGHHHHHHGHGGGGHHHHHHHGGHHGHHFHHHHHHHHHGHGGGHHGBD1?GGFFHGGHGGGHGHFGGEFGGBDFHG?GGC--:;../..;.../..:.-9-./------.//9///;/////9/////://////.;...///////////////////;9
@M03495:530:000000000-LYBTV:1:1108:4538:20545 1:N:0:GCCCAGTG+AATTGCGG
GTCAGCATGTGAGCTTTGGAGTGAAATCTCTTGTCTTAAGGAATAAAGGAAAAAGATTCCGTCGGAGGCTCGGTGCTCTACAGGTTCAACCTTTGTACTCTATTATTGCCTCACATTCCATCTCTTGTGAAAATATATTTGATTGGCTTTTCTGCAGGTTGTTTGCCAGGACGACTCTCATGGTATAAATTTTATGTGCTAAATGCATTTGTATATTAATTAATTACTGGTTAAACTCAGGTAGTGATTGC
+
>>11AFD@DFDFGGGCABGGF1BEDGHGFEGFDF1GFFEGFFGHGGFH1FCGGGFF1A2FABFEA/A/AAGE?/?/FFDHGD@01B@F21B0@BBFFGFFHGGFEHFHEDFGFEFHFHB2GHBDFHF>CGE11BFDGHBGEGB>BCGHFEFDFHB>FEGGC/FGHHHGFGHF@/>.A<1FGDB1>11<1><>=DGF<DGGG0GGDBGGHFHHHHGGC0:CGH0CCGHCG;GC0:00CGHF/;00;CFBFG0
@M03495:530:000000000-LYBTV:1:1108:15073:20581 1:N:0:GCCCAGTG+AATTGCGG
GTCAGCATGTGAGCTTTGGAATTAGTAAATTCGTTGACGACAGAAGGAGCAAGATAACGACCACAGGGAGGGTGGTTTATCAACGGCAAAATATAGATCGGAAGAGCACACGTCTGAACTCCAGTCACGCCCAGTGATCTCGTATGCCGTCTTCTGCTTGAAAAAAAAAAAAAAACAGGATAGAGCCACAACATGGCGTTGTCCAAGTAAACAGACAATGCATTGACAGTTGACGATGACCAGATTGTCTA
+
CCCCCFFFFFFFGGGGGGGGGGHHHHHHHHHHGHHHHHGGGGGFHHHHHHHHHHHHHHGGGGGHHHHGFGGGFGGGGHHHHH4FEGGGGHHHHHHHHHHHGGGGHHHHHHHGHGHGHHHHHHHGHHHHGHGGGHGFF?1@GGFFHHHHGEGHGHHHHHHHEHHHHGFGEE:-:-9.;/..9:0000.:/....99/9-.-;900900000000/:.//000000000090000::...00;0..90000:0
@M03495:530:000000000-LYBTV:1:1108:26346:20584 1:N:0:GCCCAGTG+AATTGCGG
GTCAGCATGTGAGCTTTGGATGGTTCTGGTTTATAACGGCAAAATATAGATCGGAAGAGCACACGTCTGAACTCCAGTCACGCCCAGTGATCTCGTATGCCGTCTTCTGCTTGAAAAAAAAAAAAAAAAGAGCCCGGGTTTCTGCTTCACACTTTAGTATGAATTAATCACTATATATTAGATAATACATCTGACACTACGTGCGTTTGCGATCACTAATGAGCGCTACCGAGAGCTGCAAATGCGCATCA
+
AAAABFFFFFFFGGGGGGGGGGGGHHHHHGHHHHHHHGGGGGHHHHHHHHHHHGGGGHHHHHHHGGHHGHHHHHHHHHHGHGFFGGGGHHG4@FGFFHHHHGFGHGHHHHHHHHHGHHGEDD@C//<--..0/..---<..000;0;00000/00:000000000;0000090;009;000000;0000000900000/:../:-..-.0--.../000;0000--9--/-.---9000/00:09..-.-0
@M03495:530:000000000-LYBTV:1:1108:13989:20591 1:N:0:GCCCAGTG+AATTGCGG
GTCAGCATGTGAGCTTTGGACCAGCCTGAGTCCCTGGTTTATCAACGGCAAAATATAGATCGGAAGAGCACACGTCTGAACTCCAGTCACGCCCAGTGATCTCGTATGCCGTCTTCTGCTTGAAAAAAAAAAAAACAAAATACAGAATATACGACCATACAATAAAATAATAAGTTCAAGTGGAGATCAATACTGTGATAATATAAGAGTCAGCAGACAACTGGCCTCACTAACCTACACGTGTCTATTAC
+
BBCCCFFFFFFFGGGGGGGGGGGHHGHHHHHHHHHHHHHHHHHHHHGGGGGHHHHHHHHHHHGGGGHHHHHHHGHHHGHHHHGHHHHHHHGHGGGHGHHHEHHHGFHHHHGGGHGHHHHHHHGHGHHGFG@///<...00111000000000...--00/0:000:0000000000:0000000.0;000000900000000;0000000;00009/.//.;//9.090.;000.0090/9..//;00000
@M03495:530:000000000-LYBTV:1:1108:19970:20597 1:N:0:GCCCAGTG+AATTGCGG
GTCAGCATGTGAGCTTTGGAGTGAAATCTCTTGTCTTAAGGAATAAAGGAAAAAGATTCCGTCGGAGGCTCGGTGCTCTACAGGTTCAACCTTTGTACTCTATTATTGCCTCACATTCCATCTCTTGTGAAAATATATTTGATTGGCTTTTCTGCAGGTTGTTTGCCAGGACTTTCCAAGACCTCCACTAGAAAACACAATAAACTTTTTGGAAGCTGGACAACTATCTTCATTTTTCAGAAACAGTGAAC
+
BBCCCFFFFFFFGGGGGGGGGGHHHHHHHHHHHHHHHHHHHHHHHHHHHHHHHHGGHHHIHIHGGGGGGHHGGGGGHHHHHHHHHHHHHHGHHHHHHHHHHHHHHHHHHHHHHHHHHHHGHHHHHHHHHHHHHHHHHHHHHHHHGHHHHHHHHHHHHHHHHGHHHHHHHHHHHHHHHHFHGHHHHHHHHGHHHHHHHHHEGHGGHHHHHHGGGGHHHHHHHHHHHHGCHGGGGGGGGGGGFGGGGGFGGG:
@M03495:530:000000000-LYBTV:1:1108:26612:20611 1:N:0:GCCCAGTG+AATTGCGG
GTCAGCATGTGAGCTTTGGTCCAGCCTGAGTCCTGGTTTATCAACGGCAAAATATAGATCGGAAGAGCACACGTCTGAACTCCAGTCACGCCCAGTGATCTCGTATGCCGTCTTCTGCTTGAAAAAAAAACACACCTATGTTTATAGATGGGGGCACCTAAGGTACATGAACAAGCAAGACGAGTCATGTTAACACATACAATGCACAAGGATCGTTCCAACAATCGATGCTTCGATGTACAGTTCATCAG
+
AABBAFFFFFFBFBGGGGGGGGHFFDGH4BDGHHHHHHHHGFGDGEGGG?GFHHGHHHHGHGGGGGHGHHHHGHHHGEGHHHFHHGHHGEHGGGHHHBD4DGGFEHHFFFFFHFF4GGEEH0FBGFDC?//<0///01111111111<111..---..<////000=0=0000//;///:/.:-./0000;0000/.0000000/000/...0/./...///..//..9/.///-.//.:///////9//9
@M03495:530:000000000-LYBTV:1:1108:4220:20625 1:N:0:GCCCAGTG+AATTGCGG
GTCAGCATGTGAGCTTTGGATGGTTCTGGTTTATAACGGCAAAATATAGATCGGAAAGCACACGTCTGAACTCCAGTCACGCCCAGTGATATCGTATGCCGTCTTCTGCTTGAAAAAAAAAAACGAAGCGCAGGAAGCCATAACTGGACCTGTCAGTATTGCGGCCGCAATGTCTCGCCCCCTGTCCCTAGATGTGCTCGCGCCACCAGTCCTTACCTGCCTGACGGCCATCCACCGTGACTACTCCTTCC
+
BBBBBFFFF5BFGGGGGGFBGGGFGHHFFFGFHF6FGFEEEEFFGHFGEGHGGGDCEGHHHHHGHHGAGHHFHHHHFHHHDHC0EHFGBG4BFFGAGHHGG1EGEBGDEFFHGCFGGC<@G///</<////<<-<00.00111>0</<.///=/00000000.;---;--.90;09/.-.;--:9///9;./9/////99;---...../9////////.9//.;.---9;/;//;...../////:/:/B
@M03495:530:000000000-LYBTV:1:1108:8944:20627 1:N:0:GCCCAGTG+AATTGCGG
GTCAGCATGTGAGCTTTGGAGTGAAATCTCTTGTCTTAAGGAATAAAGGAAAAAGATTCCGTCGGAGGCTCGGTGCTCTACAGGTTCAACCTTTGTACTCTATTATTGCCTCACATTCCATCTCTTGTGAAAATATATTTGATTGGCTTTTCTGCAGGTTGTTTGCCAGGACTTTCCAAGACCTCCACTAGAAAACACAATAAACTTTTTGGAAGCTGGACAACTATCTTCATTTTTCAGAAACAGTGAAC
+
AAAABFFFFFFFGGGGGGGCGGGHHHHHHHHHGFGHHHFHGFHHHHHGHHHHFHGGFHHFFGFEEGGGGHFGE>EGFHFHHFHHHHEHHHHGHHHHHFHGHFHHHHGHHHHHHGHHHFHHHHHHHHHGGHFHHHHFHGHHHHHHFFBHHGGHHHGHHHHFHGHFFHHGHHHHHHHHHHGHGHHHHHGHHHHDHHHGHHGGHHGGHHEGEGGGGGFHHHHHHFHHBFGFGG0BFFGGGGGFFFGFFG;BFG0
@M03495:530:000000000-LYBTV:1:1108:24629:20633 1:N:0:GCCCAGTG+AATTGCGG
GTCAGCATGTGAGCTTTGGTTTATCAACGGCAAAATATAGATCGGAAGAGCACACGTCTGAACTCCAGTCACGCCCAGTGATATCGTATGCCGTCTTCTGCTTGAAAAAAAAAAAAAAATAAAATGCAATTTGTACAATAACTGTAAGATGAAATAGTGAGTAAATTCATAAAAAGAGTGTACATATACGTTACAATGATACCATTATCTCATATTTTTTCATATAAATGGATTAAGTATGAGGTGTCAAG
+
AAABBFFFFFFFGGGGGGGGGGHHHHHHGGGGGHHHHHHHHHHHGGGGHHGHHHHGHHHGHGHHGHHHHGHHGHGGGFHHGF4BGFHHHGHHG?EGGHHHEHHHA3FHHGGC/>///</011111111111=111111>110==0000000=000=000=000:0000;00:000../00=;0000000.9;/900900000000000000;90;0900-;///////////////////9////./////
@M03495:530:000000000-LYBTV:1:1108:28076:20634 1:N:0:GCCCAGTG+AATTGCGG
GTCAGCATGTGAGCTTTGGAGTGAAATCTCTTGTCTTAAGGAATAAAGGAAAAAGATTCCGTCGGAGGCTCGGTGCTCTACAGGTTCAACCTTTGTACTCTATTATTGCCTCACATTCCATCTCTTGTGAAAATATATTTGATTGGCTTTTCTGCAGGTTGTTTGCCAGGACTTTCCAAGACCTCCACTAGAAAACACAATAAACTTTTTGGAAGCTGGACAACTATCTTCATTTTTCAGAAACAGTGAAC
+
BBBBBFFFFFFFGGGGGGGGGGGHGHHHHHHHHHHHHHHHHHHHHHFHEFFHHHGGHHHHHHHGGGGGGHFEGEEGHHHHHH33FFGHHHHHHHHHFHHHHHHGHHHHGHHHGHHHHHGHHHFHHHHGGHFGHFGHHHGHHFFHHHFHHBBGHHHFFHGDHGHHHGHHGHEEHHHHHHEDGFG1GHHGHHH1GHFHHHHCGDGHHHHHHHGGFHBCHHHHHFHEGH;0CGGGGGFBFFGFFFFBGGCBFF9
@M03495:530:000000000-LYBTV:1:1108:5148:20651 1:N:0:GCCCAGTG+AATTGCGG
GTCAGCATGTGAGCTTTGGAGTGAAATCTCTTGTCTTAAGGAATAAAGGAAAAAGATTCCGTCGGAGGCTCGGTGCTCTACAGGTTCAACCTTTGTACTCTATTATTGCCTCACATTCCATCTCTTGTGAAAATATATTTGATTGGCTTTTCTGCAGGTTGTTTGCCAGGACTTTCCAAGACCTCCACTAGAAAACACAATAAACTTTTTGGAAGCTGGACAACTATCTTCATTTTTCAGAAACAGTGAAC
+
AAABBFFFFFFFGGGGGFGFGGGHHHHHHHHHHGHHHHHHHHHHHFHHHHHHHHGGHHHHHHHGGGGGGHHGGEEGHHHGFHBCHHHHHHHHHHHFHHHHHHHHHHHHHHHGGHGHHGHHHHHHHHHHHHHFGHHHHFHHHHHHF0GHHHHHHFFFHGGHHGHHHHDGBGEHHHGHGF1FGFHFHHFHHHFDGHHFHFH.<GHGHHGHHHGC/;CGFHHFGCHHHH0CGGGFF0CFGGFFFBFFFFFFB99
@M03495:530:000000000-LYBTV:1:1108:14132:20658 1:N:0:GCCCAGTG+AATTGCGG
GTCAGCATGTGAGCTTTGGTTTATCAACGGCAAAATATAGATCGGAAGAGCACACGTCTGAACTCCAGTCACGCCCAGTGATCTCGTATGCCGTCTTCTGCTTGAAAAAAAAAAACATAACAGTCACACAAGAAGTGTCTAAGACAACAGAGAAATAAGATCTATACACATCACACACGATCAAAACATTGGATAGCTCACCGACTACACACGAACAAAGGTGACTGTCAGCGGACACGTAAATCTATATG
+
CACCCFFFFFFFGGGGGGGGGGHHHHHHGGGGGHHHHHHHHHHHGGGGHHHHHHHGHHHGHHHHHHHHHHHHGHGGGHGHHGEGGHFGHHHHGGGHGHHHHHHHGHHGHGGGGGC/?22222222>211/=0011111=1111<100..000011000<00000<0=0000000;C..--..;0::.;0000000000000;.----:0/0.--.--/;//0000000:000.---9...::.0000:000
@M03495:530:000000000-LYBTV:1:1108:20121:20660 1:N:0:GCCCAGTG+AATTGCGG
GTCAGCATGTGAGCTTTGGAGACTGGTTTATCAACGGCAAAATATAGATCGGAAGAGCACACGTCTGAACTCCAGTCACGCCCAGTGATCTCGTATGCCGTCTTCTGCTTGAAAAAAAAAAAAAAAACAGACGAAAGAAACTGAGCTACACAGCCATAATAAGCTACAAATAACAGACGAGAATGATACTCCAAATATAGATTAGCAGCGATAGATAATACTCTCTACACTCGTACCTACGCGGCAATGTA
+
CCCCDFFFFFFFGGGGGGGGGGGHHHHHHHHHHHHGGGGGHHHHHHHHHHHGGGGHHHHHHHGHHHGHHHHHHHHHHHHGHGGGGHHHHBGGHFGHHHHGFGHGHHHHHHHGGHHHGFGF/<><@--..0<.--<../.</0000000:0/0....000000000;00000;0000/9---..000000000:00;090000000/00/-;...000:0000000:0B0/0/.:.:900/.------0000
@M03495:530:000000000-LYBTV:1:1108:11166:20663 1:N:0:GCCCAGTG+AATTGCGG
GTCAGCATGTGAGCTTTGGATGGTTCTGGTTTATCAACGGCAAAATATAGATCGGAAGAGCACACGTCTGAACTCCAGTCACGCCCAGTGATCTCGTATGCCGTCTTCTGCTTGAAAAAAAAAAAAAAAGCAAAAAAAAATGTCAGCAACGACAGATCATAGATATACTAGTATGGATGAGAAAATACATAACACTACAACAGCATCTGTATGAGTATAAAGCAAGATTAGATAACTGAGACATCTATCAA
+
CBCCCFFFFFFFGGGGGGGGGGGHHHHHHHHHHHHHHHGGGGGHHHHHHHHHHHGGGGHHHHHHHGHHHGHHHHHHHHHHHH?GGGGHHHHH4GHHGGHHHHGGGHGHHHHHHHHHHHHGGG@G</><<.0101>.<---.0000000/.-.---/;0000000;;000000;00/0;0;9000/0000000000:9/000.:./0000:00000000000000///00000;000900:00/00000000
@M03495:530:000000000-LYBTV:1:1108:5417:20677 1:N:0:GCCCAGTG+AATTGCGG
GTCAGCATGTGAGCTTTGGAATTAGTAAATTCGTTGATAACGACCACAGGGAGGGTGGTTTATCAACGGCAAAATATAGATCGGAAGAGCACACGTCTGAACTCCAGTCACGCCCAGTGATCTCGTATGCCGTCTTCTGCTTGAAAAAAAAAAAGTAATGTATACAAACAGAATACAATGATAAAAATTCAAATGTAAAACCTAATTATCGCTATAAACAATAATAATATAAGGTAGGACAGTAGTCAGAA
+
CCBCBFFFFFFFGGGGGGGFFGHHHHHHHHGHGHHHHHHHHGFGGGHHGHGBEEGAFEEFHHHHHHHGGGGGHHGHHHHHHHGFGGFHHHHHHHGHHHGHHHHHHHHHHHHGFGGGHHHHH3BFHFGHHHHCEGHGHHHHHHHFFFHF?<@C--.00000000;;:0;:.//:00<0:;990;909;.900090;;00909://900000.....//9/9.//9//////////;;/.///.9////////
@M03495:530:000000000-LYBTV:1:1108:20785:20679 1:N:0:GCCCAGTG+AATTGCGG
GTCAGCATGTGAGCTTTGGTCCAGCCTGAGTCCTGGTTTATCAACGGCAAAATATAGATCGGAAGAGCACACGTCTGAACTCCAGTCACGCCCAGTGATCTCGTATGCCGTCTTCTGCTTGAAAAAAAAAAAACAACAGATAAACTCCACCGACAGAAACACACTGATAGAACATACTCTCACATGATGTGTTCATCGTACACAAGTGCAATGATGATACGTGAATGCAACGTTGCAGATAGTGGCATCTA
+
BBCCCFFFFFFFGGGGGGGGGGHHHGHHHHHHHHHHHHHHHHHHHGGGGGHHHHHHHHHHHGGGGHHHHHHHGHHHGHHHHHHHHHHHHGHGGGHHHHG4GHHGGHHHHGGGHGHHHHHHGGFGHHGGCGFA<//>..0<11111=1<10..---</<0<CH../00111110/::01010:1<10011111/11110<...10.<111<1101111111.0:..111<10<./..:<101<11..:0/11
@M03495:530:000000000-LYBTV:1:1108:12743:20691 1:N:0:GCCCAGTG+AATTGCGG
GTCAGCATGTGAGCTTTGGAGTGAAATCTCTTGTCTTAAGGAATAAAGGAAAAAGATTCCGTCGGAGGCTCGGTGCTCTACAGGTTCAACCTTTGTACTCTATTATTGCCTCACATTCCATCTCTTGTGAAAATATATTTGATTGGCTTTTCTGCAGGTTGTTTGCCAGGACTTTCCAAGACCTCCACTAGAAAACACAATAAACTTTTTGGAAGCTGGACAACTATCTTCATTTTTCAGAAACAGTGAAC
+
BABCCFFFFFFFGGGGGGGGGGHHHHHHHHHHHHHHHHHHHHHHHHHHHH3GHHGGHIHHHIHGGGGGGHHGGGGGHHHHHHHHHHHHHHHHHHHHHHHHHHHHHHHHHHHHHHHHHHHHHHHHHHHHHHHGHHHHHHHHHHHHGGHHHHHHHHHHGHHHHGHHHHHHEGHHHHHHHHHHFGHHHHHHHHHFGHHHHHHCDDGHHHHHHHGGBHHFHHGHHFHHHHGCGGFGGGGGGGFGFFFGGFBFGF0
@M03495:530:000000000-LYBTV:1:1108:17202:20731 1:N:0:GCCCAGTG+AATTGCGG
GTCAGCATGTGAGCTTTGGAATTAGTAAATTCGTTGACGACAGAAGGAGCAAGATAACGACCACAGGGAGGGTGGTTTATCAACGGCAAAATATAGATCGGAAGAGCACACGTCTGAACTCCAGTCACGCCCAGTGATCTCGTATGCCGTCTTCTGCTTGAAAAAAAAAAAAAAAACACAAGAAATTATATAACGAGACAGATATAGGTTATAATCATGTAGTTAAGATAAGACAACAGCGAGCATACTAG
+
DCDDDFFFFFFFGGGGGGGGGGHHHHHHHHHHGHHHHHGGGGGHHHHHHHHHHHHHHHGGGGGHHHHGGGGGEFGGGHHHHHFHGGGGGHHHHHHHHHHHGGGGHHHHHHHGHHHGHHHHHHHHHHHHGHGGGHHGG@?GGHFGHHHHGFGHGHHHHHHHHHFHHGGGGGA-<---9..<<.://00<00:00<.<...///<0000000000<000:0:<0000<<::0:000//../.----<000000
@M03495:530:000000000-LYBTV:1:1108:22065:20734 1:N:0:GCCCAGTG+AATTGAGG
GTCAGCATGTGAGCTTTAGAGTGAAATCTCTTGTCTTAAGGAATAAAGGAAAAAGATTCCGTCGGAGGCTCGGTGCTCTACAGGTTCAACCTTTGTACTCTATTATTGCCTCACATTCCATCTCTTGTGAAAATATATTTGATTGGCTTTTCTGCAGGTTGTTTGCCAGGACAGGTCGTGATTGCTGGAGCAGGTATGATATAATTCTAGGATTTGACAGATGAATAATTTACATATATATCTAACTTTGA
+
CCCCCFFFFFFFGGGGGGGGGGHHHHHHHHHHHHHHHHHHHHHHHHHHHHHHHHGGHHIIHIHGGGGGGHHGGGGGHHHHHHGFHHHHHHHHHHHHHHHHHHHHHHHHHHHHGHHHHHHHHHHHHHHHHHHHHHHHGHHHHHHHHHHGHHHHHHHGHHHHHGHHHGHHHHHHHG/GHCFGEHHHGHHHHEFGGF=GFHHHGHHHHHHHHHGHHHGHHHHHHHHHGH;CGHHGHGHHHGGGGGGGGGGGGG0
@M03495:530:000000000-LYBTV:1:1108:27572:20744 1:N:0:GCCCAGTG+AATTGCGG
GTCAGCATGTGAGCTTTGGTCCAGCCTGAGTCCCTGGTTTATCAACGGCAAAATATAGATCGGAAGAGCACACGTCTGAACTCCAGTCACGCCCAGTGATCTCGTATGCCGTCTTCTGCTTGAAAAAAAAAAAAATAACAAATATCATCTCACACTCAGTTCTTAAGAGAGAAAGCAAACGGAATCACGACAAACAGCGCAAATGAGACGAGGACTCTCTAAGTAGGACTTCCGTCAGAGCATGTTTACCA
+
AAABBFFFFFFFGGGGGGGGGGHHHGHHHHHHHHHHHHHHHHHHHHGGGGGHHHHHHHHHHHGFGGHHHHHHHGFHHGHHHH@GHHHHHHGHGGGHGHHGFHHHGGHHHHEEEHGHHHHGGFFGGHGGCFC@C/-0111110111110000<000///000=000000;/.:0:0/0:0:.....;00:.--;:..:.-----00000;.---9.//00000000000:/00:.0...00/000;:00000
@M03495:530:000000000-LYBTV:1:1108:16723:20750 1:N:0:GCCCAGTG+AATTGCGG
GTCAGCATGTGAGCTTTGGAGTGAAATCTCTTGTCTTAAGGAATAAAGGAAAAAGATTCCGTCGGAGGCTCGGTGCTCTACAGGTTCAACCTTTGTACTCTATTATTGCCTCACATTCCATCTCTTGTGAAAATATATTTGATTGGCTTTTCTGCAGGTTGTTTGCCAGGACTTTCCAAGACCTCCACTAGAAAACACAATAAACTTTTTGGAAGCTGGACAACTATCTTCATTTTTCAGAAACAGTGAAC
+
BABBBFFFFFFFGGGGGGGGGGHGHHHGHHHHCHHHGHHHHBFGHHHHHHHHHHGFHHHHHHHFGGGGEHHGGGGGGHHHHFGHGGHHHHHHHHHHHHHHHHHGHGHHHHHHHHHGHHHHHFHHHHHHGHGFHHHHFHFHHEHHBCGHHBGFGHHHHFFHFGHB2DHHHHEHHHDG<FGGFHHHHHHGHHH>GHCHHHGGGDGDGHHHHHGGFFHEHHC.GHFCG::;GGFEFFFGGBFFG0//CGFEFF0
@M03495:530:000000000-LYBTV:1:1108:20813:20758 1:N:0:GCCCAGTG+AATTGCGG
GTCAGCATGTGAGCTTTGGAACATTCTGGTTTATCAACGGCAAAATATAGATCGGAAGAGCACACGTCTGAACTCCAGTCACGCCCAGTGATCTCGTATGCCGTCTTCTGCTTGAAAAAAAAAAAACAAAACTGCCAAAGTCACAATAGTATAGACAAGCATTATGGCTCCCACAAACCACACATACAGGTATAGATGTGCACGACAAGGGTGAACTGATAGTAAGAACGTCGCGTATACTAGTCCACTCG
+
BBCCCFFFFFFFGGGGGGGGGGHHHHHHHHHHHGHHHHGGGGGHHHHHHHHHHHGGGGHHHHHHHGHHHGHHHHHHHHHHHHAGGGGHHHHHDGHHGGHHHHGGGHGHGHHHHHHHHHHGGGD?/>///0?011111100=11111111>1111000<<./000000./0../.:<C....:..00000/:00<<000<0000<.-99......00000:00<00<0</...9----.0000<<0000:/.
@M03495:530:000000000-LYBTV:1:1108:21841:20761 1:N:0:GCCCAGTG+AATTGCGG
GTCAGCATGTGAGCTTTGGAATTAGTAAATTCGTTGACGACAGAAGGAGCAAGATAACGACCACAGGGAGGGTGGTTTATCAACGGCAAAATATAGATCGGAAGAGCACACGTCTGAACTCCAGTCACGCCCAGTGATCTCGTATGCCGTCTTCTGCTTGAAAAAAAAAAAAAAAAATAAGACAAATCAGATATACCATGTTCAATATAGCAGACAATAACAGTGACCATGAGTCGGAACACTATACCACG
+
CCEDDFFFFFFFGGGGGGGGGGHHHHHHHHHHGHHHHHGGGGGHHHHHHHHHHHHHHHGFGGGHHHHGGGGGFGGGGHHHHHFHGGGGGHHHHHHHHHHHGGGGGHHHHHHGHHHGHHHHHHHHHHHHGHGGGHGGFBFGHGFDHHHHGEGHGHHHHHHHHCHHHGCFC@-A<---9<B1110//<10000:11111:111111111111110/.//01:0001111100<0011---.-//0/<111009
@M03495:530:000000000-LYBTV:1:1108:6271:20817 1:N:0:GCCCAGTG+AATTGCGG
GTCAGCATGTGAGCTTTGGAGTGAAATCTCTTGTCTTAAGGAATAAAGGAAAAAGATTCCGTCGGAGGCTCGGTGCTCTACAGGTTCAACCTTTGTACTCTATTATTGCCTCACATTCCATCTCTTGTGAAAATATATTTGATTGGCTTTTCTGCAGGTTGTTTGCCAGGACTTTCCAAGACCTCCACTAGAAAACACAATAAACTTTTTGGAAGCTGGACAACTATCTTCATTTTTCAGAAACAGTGAAC
+
BABCCFFFFFFFGGGGGGGGGGHHHHHHHHHHHHHHHHHHHHHHHHHHHGHHHHGGHIIHHHHGGGGGGGHGGFGGHHHHHHHHHHHHHHHHHHHHHHHHHHHHHHHHHHHHHHHHHHHHHHHHHHHHHHHHHHHHHHHHHGHHHHGHHHHHHHHHHHHHHGHHHHHHGEHHHHHHHHHHGHHHHHHHHHH1GHHHHHHGFHHHHHHHHHGGCGFHFHGGHGHHHHGCHGGGGGGGGGGGGGFGFFCFFF9
@M03495:530:000000000-LYBTV:1:1108:8398:20864 1:N:0:GCCCAGTG+AATTGCGG
GTCAGCATGTGAGCTTTGGAGTGAAATCTCTTGTCTTAAGGAATAAAGGAAAAAGATTCCGTCGGAGGCTCGGTGCTCTACAGGTTCAACCTTTGTACTCTATTATTGCCTCACATTCCATCTCTTGTGAAAATATATTTGATTGGCTTTTCTGCAGGTTGTTTGCCAGGACTCAGGTCGTGATTGCTGGAGCAGGTATGATATAATTCTAGGATTTGACAGATGAATAATTTACATATATATCTAACTTT
+
CBCDDFFFFFFFGGGGGGGGGGHHHHHHHHHHHHHHHHHHHHHHHHHHHHHHHHGGHIHIHHHGGGGGGHHGGGGGHHHHHHHHHHHHHHHGHHHHHHHHHHHHHHHHHHHHHHHHHHHHHHHHHHHGHHHHHHHHGHHHHHHHHHHHHHHHHHHGHHHHHGHHHHHHHHHGHHFGHHHGGGHHHHHHHHHFHHGHGFHHHHHHHHHHHHHGDFGFHHHHHHHHHH0;;CGHHHHFGGGFGGGGGGGGFGF
@M03495:530:000000000-LYBTV:1:1108:24064:20868 1:N:0:GCCCAGTG+AATTGCGG
GTCAGCATGTGAGCTTTGGTCCAGCCTGAGTCCTGGTTTATCAACGGCAAAATATAGATCGGAAGAGCACACGTCTGAACTCCAGTCACGCCCAGTGATCTCGTATGCCGTCTTCTGCTTGAAAAAAAAAAAAAAACGAACGCGGATCGCGGCTTGTACTTGCCAGGAACCGACTATCTCAGGGATCAGCTTGTATTTGTCGTTATTCCGATAAGTATATGTTAAGGCACTTGAGGTTCTCAGGCTGGACC
+
BBCCCFFFFFFFGGGGGGGGGGHHHGHHHHGHHHHHHHHHHHHGHGGGGGHHHHHHHHHHHGGGGHHGHHHHGHHHGHHHHHHFGGHFHEHGGAGGHHGEFGFFFHHHHEEGHGHHHGHHGFGGFFFGG?//<->-.-<.--.--:--9.9-:-;-.000000000../..---:;000;00/../.:0000/.00000;0....900;/.99.0000000:00000/;./0000/9/00000/9...../
@M03495:530:000000000-LYBTV:1:1108:3520:20881 1:N:0:GCCCAGTG+AATTGCGG
GTCAGCATGTGAGCTTTGGACCAGCCTGAGTCCCTGGTTTATCAACGGCAAAATATAGATCGGAAGAGCACACGTCTGAACTCCAGTCACGCCCAGTGATATCGTATGCCGTCTTCTGCTTGAAAAAAAAAAAAAAACAATATAATAATGGAAGCGAACTCGAAGATGAACTCAGAGAATTATGTAGGAAAAAGGAGGCACAGGCGCAAGCATAGTTAAGAGTACTGATGATATAATGTCATGTTGATAAA
+
BBCCBFFFFFFFGGGGGGGGGGHHHGHHFHHHHHHHHHHHHHHHHHGGGGGHHHHHHHHHHHGGGGFHHHHHHGHHHGHHHHFHHHHHHHGHGGGHGHGH4BGGHHHHHH>?>BFGHHHHHHFHHHHGGC@></--<..<<00=0000000<0/.-.--.0../..00000;00000/900000000000:/;9./..:.://..--:-;./0000000000:00009000;000090;0900000000:0
@M03495:530:000000000-LYBTV:1:1108:6335:20900 1:N:0:GCCCAGTG+AATTGCGG
GTCAGCATGTGAGCTTTGGAATTAGTAAATTCGTTGACGACAGAAGGAGCAAGATAACGACCACAGGGAGGGTGGTTTATCAACGGCAAAATATAGATCGGAAGAGCACACGTCTGAACTCCAGTCACGCCCAGTGATCTCGTATGCCGTCTTCTGCTTGAAAAAAAAAAAAAAAAATACATGGTATATACTCGTCACACTGACATCAAATATAGAGTATTATATAGTACATGAATAAAACATCTATCACG
+
CBCCCFFFFFFFGGGGGGGGGGHHHHHHHHHHGHHHHHGGGGGHHHHHHHHHHHHHHHGGGGGHHHHGFGGGEGGGGHHHHHBGEGGGGHHHHHHHHHHHGGGGHHHHHHHGHHHGHHHHHHHHHHHHGHGGGHGGFFDGHGFGHHGHGGGHGHHHHHHHHHHHHGCFGF--9-<--.00:<0/<0<:0<000..<..00/0000::0<0<000000<000000:0<00000<00000:00.000<00009
@M03495:530:000000000-LYBTV:1:1108:25645:20908 1:N:0:GCCCAGTG+AATTGCGG
GTCAGCATGTGAGCTTTGGTCCAGCCTGAGTCCTCTGGTTTATCAACGGCAAAATATAGATCGGAAGAGCACACGTCTGAACTCCAGTCACGCCCAGTGATCTCGTATGCCGTCTTCTGCTTGAAAAAAAAAACAAAATACCATCAGCAGCACAGAGGAGGGCATGAAGCGACTGTAGATGAGCGAGTGAGAGAGGCTAAGTGCACAGATGTCCCACTCCGTGACTACCATCGAGACAGACATACGATACT
+
BACBCFFFFFFFGGGGGGGCGGHHHGHHHHHHHHHHHHGGHHHHHHHGGGGGHHHHHHHHHHHGEGGGGHHHHHGHHHGHHHGHHHHHHHHGHGGGHHHHGBGFH?EHHHHGGGHGHHHHHHHHGHHFGGG/C/?F00111111?1111000<0010.0..-<./.0000-;--.00;0:0000--;-.000/...9.:00;9C;:9/////////..//.;.;./;9:///;/...///.////...:-/
@M03495:530:000000000-LYBTV:1:1108:24856:20929 1:N:0:GCCCAGTG+AATTGCGG
GTCAGCATGTGAGCTTTGGACTCCTGACTGGTTTACAACGGCAAAATATAGATCGGAAGAGCACACGTCTGAACTCCAGTCACGCCCAGTGATATCGTATGCCGTCTTCTGCTTGAAAAAAAAAAAAAAAAAACCCATTAACCTGATAAATGGTCAGGCACTGACTACGTGAAACAACAATAAATAGGTAATTAGAAGAGTTCTTACCAGAAGCAAACATCATCGGATACGAGCTAGTCAAACTGATTCAC
+
BABCBFFFFFFFGGGGGGGGGGHHHHHHHHHHHHHHHHHGGGGGHHHHHHHHGHHGEGGHHHHHHHGHHHEHHHGHHHHHHH51EFGDGGHFF4BGECGHFHHGFGHGHHEHHHHGH3??EDBGC/</-<---<.../00:000.:0000000000://..//0/0;/../..;0/....00:B0;000////://///:/:/:9;////.9:////../////:..../...-.//////9///////;/
@M03495:530:000000000-LYBTV:1:1108:6376:20938 1:N:0:GCCCAGTG+AATTGCGG
GTCAGCATGTGAGCTTTGGTTTATCAACGGCAAAATATAGATCGGAAGAGCACACGTCTGAACTCCAGTCACGCCCAGTGATCTCGTATGCCGTCTTCTGCTTGAAAAAAAAAAAGAAAGACGACAGAGATAACAACTAACATCCCTGCTGCCGTAGATGGATGTCCTGTGGATTGGGACAATGATAGTAGGTAGTACACCGTAGAAGGCATAATGAGAAATAACGTGCATGTGCACACTCAGGGCGATAA
+
BBCCCFFFFFFFGGGGGGGGGGHHFHHHGGGGGHHHHHHHHHHHGGGGHHHGHHHGHHHGHHHHHHHHHHHHGHGGGHBGHGBGGHGGHHHHGGGHGHHHHHGHEHHHHGGG<////0@222/////??0111111.1111<1>0.10.000.-<...000/00:000000/:00:.....;000;00009:00;00000/-;...00...0;00900000090:.9...00000099./:90/..---..
@M03495:530:000000000-LYBTV:1:1108:12984:20955 1:N:0:GCCCAGTG+AATTGCGG
GTCAGCATGTGAGCTTTGGTTTATCAACGGCAAAATATAGATCGGAAGAGCACACGTCTGAACTCCAGTCACGCCCAGTGATCTCGTATGCCGTCTTCTGCTTGAAAAAAAAAAAAAAAAAAAACCGTGTATGAACATGTAACACAATACGAAATCAAAAATAACACTAAAAGAGAACAATTGAATCATAACCACAATTACCACACTAGTTTCTACTACAACAAAGAGAACCTAAACAAATAATTTGTCAA
+
CCCDEFFFFFFFGGGGGGGGGGHHHHHHGGGGGHHHHHHHHHHHGGGGHHHHHHHGHHHGHHHHHHHHHHHHGHGGGHHHHHBGGHGGHHHHGGGHGHHHHHHHGHHHHGGGGC<<<<<---<-..-<.:/1111<110111<10..010.<...10<:0.:<10000:0<01./<00/<0101<<1::11:00..90111110..//01111111111:00...////00./0000<<.1111111<111
@M03495:530:000000000-LYBTV:1:1108:14706:20965 1:N:0:GCCCAGTG+AATTGCGG
GTCAGCATGTGAGCTTTGGAGCAAGATTGGTTTATCAACGGCAAAATATAGATCGGAAGAGCACACGTCTGAACTCCAGTCACGCCCAGTGATCTCGTATGCCGTCTTCTGCTTGAAAAAAAAAAAAAAAACACAATCGATAGAACATGAGCAATCAGCATTTGGTACACAGATATCACTCTAGTACGAGCGAAGTATACTTAAAAGGAGAGAAGAAGGTGATCAGGTGGCTCGTAGTTGAGTGTTAGTGG
+
CBCCCFFFFFFFGGGGGGGGGGHHHHHHHHHHHHHHHHHGGGGGHHHHHHHHHHHGGGGHHHHHHHGHHHGHHHHHHHHHHHHGHGGGHGHGGGHHHGGHHHHGGGHGHHHHHHHHHHHHGGGCB>><---.....00.....110/100000/00000111111.111<0.011111111111111...<----.111111:1111./....0/0//.0<11110010...0--...11101011<111.
@M03495:530:000000000-LYBTV:1:1108:26340:20979 1:N:0:GCCCAGTG+AATTGCGG
GTCAGCATGTGAGCTTTGGAGTGAAATCTCTTGTCTTAAGGAATAAAGGAAAAAGATTCCGTCGGAGGCTCGGTGCTCTACAGGTTCAACCTTTGTACTCTATTATTGCCTCACATTCCATCTCTTGTGAAAATATATTTGATTGGCTTTTCTGCAGGTTGTTTGCCAGGACTTTCCAAGACCTCCACTAGAAAACACAATAAACTTTTTGGAAGCTGGACAACTATCTTCATTTTTCAGAAACAGTGAAC
+
BAAABFFFFFFFGGGGGGGGGGHHHHGHHHHHHHHHHHHHHHHHHHHGGHHHHHGGHHHHHHHGGGGGGHHGGGGGHHHHHHHHHHHHHHHHHHHHHHHHHHHHHHHHHHHHHHHHHHHHHHHHHHHHHHHHHHHHHHHHHHHHHHHHHHHHGHHHGHHHHGHHHHHHHHHHGHFGHFGHHGHHHHHHHFHFGHHHHHGEGGFHHHGGHHGGFBHEHHHFGFHEGF;;CGGGFGGGGGGBBBFGGG0B0;0
@M03495:530:000000000-LYBTV:1:1108:11837:21003 1:N:0:GCCCAGTG+AATTGCGG
GTCAGCATGTGAGCTTTGGAATTAGCTGGTTTATCAACGGCAAAATATAGATCGGAAGAGCACACGTCTGAACTCCAGTCACGCCCAGTGATCTCGTATGCCGTCTTCTGCTTGAAAAAAAAAAAACCAATATTTCAAATCATATATATAATAATCTTCAATTTGCTTCACCAGTAAGTATTCGTCTTATTTCTTCCTCACCCTATGTATTTCGTGCATTAATGGTGTGTCCCATGCGTCTAATCATGTAA
+
AAABBFFFFFFFGGGGGGGGGGHHHHHHHGHHHHHHHHGGGGGHHHHHHHHHHHGGGGHHGHHHHGGHHGHHHHHHHHFFHH>BFEGHHHHH4GHHGGHHGHGFGHGHHGHHHHHCGFAFFCF//>////11<1111>111<1=FF<11F111=>111=0000000000=00<<00000<:;0/::..0C00C:0C0000..;.;090900;;/:.9;0;C0;00;0.9.0;0////;:-..;/::///;B
@M03495:530:000000000-LYBTV:1:1108:18612:21036 1:N:0:GCCCAGTG+AATTGCGG
GTCAGCATGTGAGCTTTGGAGTGAAATCTCTTGTCTTAAGGAATAAAGGAAAAAGATTCCGTCGGAGGCTCGGTGCTCTACAGGTTCAACCTTTGTACTCTATTATTGCCTCACATTCCATCTCTTGTGAAAATATATTTGATTGGCTTTTCTGCAGGTTGTTTGCCAGGACCAAGACCTCCACTAGAAAACACAATAAACTTTTTGGAAGCTGGACAACTATCTTCATTTTTCAGAAACAGTGAACAACC
+
AAAAAFFFFDFBGGGGGGGFGGGHHHHHHHHHGHHHHHHHGFFHHHHHHHHHHHGGHHHHHHHGGGGEEHHGGGGGHHHHGGFGGGFHHHHHHGHHHHHHHHHHHHHHHFHHHHGHHGHHHHGGHHHHHHHFHGHFHHHHHHHHFHGHHHGHHHHHHFHHGGHHFHHHHGGE/F?<FGFHGFCFHFHEHHGHHHHGHHHFGHHHHHGG/:C.:0/CFCHHHHHHHH0CCFGGGGGGGBFFFGGFFFFFFEC
@M03495:530:000000000-LYBTV:1:1108:15788:21060 1:N:0:GCCCAGTG+AATTGCGG
GTCAGCATGTGAGCTTTGGAATTAGTAAATTCGTTGACGACAGAAGGAGCAAGATAACGACCACAGGGAGGGTGGTTTATCAACGGCAAAATATAGATCGGAAGAGCACACGTCTGAACTCCAGTCACGCCCAGTGATCTCGTATGCCGTCTTCTGCTTGAAAAAAAAAAAAACAAGCGCATGCAATGGAAGCAAAGAATGTCAATTAACAATACAAGCCATGATAGTGCGTGTGAGTATACTCTACATAA
+
CCBCCFFFFFFFGGGGGGGGGGHHHHHHHHHHGHHHHHGGGGGHHHHHHHHHHHHHHHGGGGGHHHHGGGGGEGGGGHHHHH4GFGGGGHHHHHHHHHHHGGGGHHHHHHHGHHHGHHHHHHHHHHHHDHGGGHHGGD1FGGFGHGHHGEGHFHHHHHHGHFHHFGGCG@---:;.;..--;.00000000/.0/0//.;000000000000;00000../000000000-....0000000000000000
@M03495:530:000000000-LYBTV:1:1108:16319:21071 1:N:0:GCCCAGTG+AATTGCGG
GTCAGCATGTGAGCTTTGGAGTGAAATCTCTTGTCTTAAGGAATAAAGGAAAAAGATTCCGTCGGAGGCTCGGTGCTCTACAGGTTCAACCTTTGTACTCTATTATTGCCTCACATTCCATCTCTTGTGAAAATATATTTGATTGGCTTTTCTGCAGGTTGTTTGCCAGGACTTTCCAAGACCTCCACTAGAAAACACAATAAACTTTTTGGAAGCTGGACAACTATCTTCATTTTTCAGAAACAGTGAAC
+
BABC@FFFFFFFGGGGGGGGGGHHHHHHHHHHHHHHHHHHHHHHHHHHHHHHHHGGHHHHHHHGGGGGGHHGGGGGHHHHHHHHHHHHHHHHHHHHHHHHHHHHHHHHHHHHHHHHHHHHHHHHHHHHHHHHHHHHHHHHHHHHHGHHHHHHHHHHHHHHHGHHHHHHHHHHHHHHHHHHHHHHHHHHHGHFGHHHHHHGHGHHHHHHHHGGCGFGGHBGHGFGFGHGHHGGGGGGGGGGGGGGGGFFFG9
@M03495:530:000000000-LYBTV:1:1108:25124:21073 1:N:0:GCCCAGTG+AATTGCGG
GTCAGCATGTGAGCTTTGGACCAGCCTGAGTCCCTGGTTTATCAACGGCAAAATATAGATCGGAAGAGCACACGTCTGAACTCCAGTAACGCCCAGTGATCTCGTATGCCGGCTTCTGCTTGAAAAAAAAAAAACAAACTCACTAGGATGCTGATCGAGCGGAACATAAAACGAACTATGAGCATCAGTGTGAGAAGTGCGGCGTGACAGCAAGGACAATAGGCGTGGCATGCTCTCGACCGTTGTCAGAG
+
A>AAAFFFFDFFGGGGGGFCBGHHCCGHBFBGBGHHAAGHFHHHFFGGCEGEHFAFBGBFBGG1FGGHEFHFHF11FF5GHH@3BFG3BFE@EGGGCF3B4BBF/EFFF3>////FF44?BFAB330>D?/<-<...0.100/000/00//00000...:-----/;000;0-..-.0;00;0000:0090090//////;-----..//........./////-.---././/9//./-9-..../;///
@M03495:530:000000000-LYBTV:1:1108:13152:21106 1:N:0:GCCCAGTG+AATTGCGG
GTCAGCATGTGAGCTTTGGAGTGAAATCTCTTGTCTTAAGGAATAAAGGAAAAAGATTCCGTCGGAGGCTCGGTGCTCTACAGGTTCAACCTTTGTACTCTATTATTGCCTCACATTCCATCTCTTGTGAAAATATATTTGATTGGCTTTTCTGCAGGTTGTTTGCCAGGACTTTCCAAGACCTCCACTAGAAAACACAATAAACTTTTTGGAAGCTGGACAACTATCTTCATTTTTCAGAAACAGTGAAC
+
BABBBFFFFFFFGGGGGGGFGGHHGFHHHHHHHGHHHHHGGFHHHHHHHHHHGHGGHHHHHHHGGGGGGHHGGEGGHHHHHHCEGHHHHHHHHHHHHGHGHHHGHHHHGHHHHHHHHHHHHHFGHHHGFHGHFGFGHHGHHGFHHCFHHHHHHHHHHGHHHEHHHHHHHAEGHHHEHHHHHGEGHFHFGHH1FGHHHEHCDDFDGEGGHHGGCGGGHHGHFGFEFFC0GGGGGGGFGGGFBF/FGGFFFG9
@M03495:530:000000000-LYBTV:1:1108:6520:21115 1:N:0:GCCCAGTG+AATTGCGG
GTCAGCATGTGAGCTTTGGAATTAGTAAATTCGTTGACGAAGAAGGAGCAAGATAACGACCACAGGGAGGGTGGTTTATCAACGGCAAAATATAGATCGGAAGAGCACACGTCTGAACTCCAGTCACGCCCAGTGATCTCGTATGCCGTCTTCTGCTTGAAAAAAAAAAAAAGAATCTCTGAGAACGAGAAAACCTTATGTCCACAGTCCCTCAAGACCACTGTATCCCAACCCGACACGAAGATCCAGTA
+
BBCBBFFFFFFFGGGGGGGGGGHHHHHHHHHGGHHHHHGDEFGGHHHHHHHHHHHHHGGGGGHHHHGFGGGBFFEGHHHHHHGFGGFGHHGHHHHHHHHGGFFHHHHHHHGGHHGHHHGHHHHHHHHGHGGGHHHHF1FGGFGHHHHGCEHGHGHHHHHFGGGGEEEAE?--.:.:0000000000.:...://./0000000090.00000/:009///.000000000/...;----.-...0000009
@M03495:530:000000000-LYBTV:1:1108:11947:21120 1:N:0:GCCCAGTG+AATTGCGG
GTCAGCATGTGAGCTTTGGAGTGAAATCTCTTGTCTTAAGGAATAAAGGAAAAAGATTCCGTCGGAGGCTCGGTGCTCTACAGGTTCAACCTTTGTACTCTATTATTGCCTCACATTCCATCTCTTGTGAAAATATATTTGATTGGCTTTTCTGCAGGTTGTTTGCCAGGACTTTCCAAGACCTCCACTAGAAAACACAATAAACTTTTTGGAAGCTGGACAACTATCTTCATTTTTCAGAAACAGTGAAC
+
BBBBBFFFFFFBGGGGGGGGGGHHGHGHHHHGHHHHHHHHGHHHHHHGHFGHHGGEFHHGHGHGGGGGGHFGGGGGHHHHHHHHHGDHHHHFGHHGHHHHHHHHHHHFHHHHFHHHHHHHHHHGHGHHHGHHGGHGHHHHHGHHHFHFHFHHHHHHHHHFHDHHHHGHHGEHHH?DGFDDGCGFHFHHHHHFFFHHGHH.DGDHFGHHFHGG:CCGECC::GGCGHCGHHGFGGFGGGGEFFGGGGCFGG0
@M03495:530:000000000-LYBTV:1:1108:11831:21123 1:N:0:GCCCAGTG+AATTGCGG
GTCAGCATGTGAGCTTTGGAATTAGCTGGTTTATCAACGGCAAAATATAGATCGGAAGAGCACACGTCTGAACTCCAGTCACGCCCAGTGATCTCGTATGCCGTCTTCTGCTTGAAAAAAAAAAAAAAAAAGCAGAATGAACAAGTCAGATAGAGCGGTGGCAACTAACGATGACAAGGAACCACACGGGAACGACAGAGATCAGTCAAGACAAGCGAGGGACATGAAACCAGAACGCACGAGTTTGAGCG
+
CBCDDFFFFFFFGGGGGGGGGGHHHHHHHHHHHHHHHHGGGGGHHHHHHHHHHHGGGGHHHHHHHGHHHGHHHHHHHHHHHHEGGGGHHHHHBHHHGGHHHHGFGHGHHHHHHHHHHHHGGGFG</</---..0///110111//1<11111:<11--.-<</0./0<09CA.100:.../......---.-...-<-///1000:10100//<.<..---..<000110.9..//..9--.-<.11<.0-
@M03495:530:000000000-LYBTV:1:1108:6310:21124 1:N:0:GCCCAGTG+AATTGCGG
GTCAGCATGTGAGCTTTGGAGTGAAATCTCTTGTCTTAAGGAATAAAGGAAAAAGATTCCGTCGGAGGCTCGGTGCTCTACAGGTTCAACCTTTGTACTCTATTATTGCCTCACATTCCATCTCTTGTGAAAATATATTTGATTGGCTTTTCTGCAGGTTGTTTGCCAGGACTTTCCAAGACCTCCACTAGAAAACACAATAAACTTTTTGGAAGCTGGACAACTATCTTCATTTTTCAGAAACAGTGAAC
+
B>ABBFFFFFFBGGGGGGGGGGGHHHGHHHHHHHHHHHHHHHHHEHHHHHHHHHGEHGHHGHHGFEEGGHFGGGGGHHHHGHGFHHFHHHHGHHHFGHHHHHHHHHHHEHHFFHHHHHGFHHHHHHHGHH4GGHHHHHHHHGHHGFFHHHHHHFGHHFCHHGHHGHHHFHHHHHHEFHGHHHEGEGFHGHHDGGHHHFE<DGHDGFHHHHGGCG/CGHHAGGHHHH0CF0FFFGFGGFFFFFBFGGFF0;0
@M03495:530:000000000-LYBTV:1:1108:10115:21138 1:N:0:GCCCAGTG+AATTGCGG
GTCAGCATGTGAGCTTTGGTCCGCCTGTTTATCAACGGCAAAATATAGATCGGAAGAGCACACGTCTGAACTCCAGTCACGCCCAGTGATCTCGTATGCCGTCTTCTGCTTGAAAAAAAAAAAAAAGAAAACGCAGGAACTTACCGTACGAGTACGAGATTGGATATAGATATAGGAAAATAAATGTCAAGCACTATGAGCTCTAGTATGCGGTTGGAGTATATGATCAAAGACGTATTGGTGCTAGTATG
+
CCCDDFFFFFFFGGGGGGGGGGGGGGHHHHHHHHHHGGGGGHHHHHHHHHHHGGGGHHHHHHHGHHHGHHHHHHHHHHHHGH?EGHGHHHFGHHGGHHHHGEGHGHHHHHHHGGHHHGGGGD<<>-.<0>00-----./.0000/;...-:.;.0...;.00900000;0000;0000:/000090000000//00090:0000:00;000.-.--=0/0/009900000;0;/...0009B.0000:009
@M03495:530:000000000-LYBTV:1:1108:19206:21166 1:N:0:GCCCAGTG+AATTGCGG
GTCAGCATGTGAGCTTTGGAGTGAAATCTCTTGTCTTAAGGAATAAAGGAAAAAGATTCCGTCGGAGGCTCGGTGCTCTACAGGTTCAACCTTTGTACTCTATTATTGCCTCACATTCCATCTCTTGTGAAAATATATTTGATTGGCTTTTCTGCAGGTTGTTTGCCAGGACTTTCCAAGACCTCCACTAGAAAACACAATAAACTTTTTGGAAGCTGGACAACTATCTTCATTTTTCAGAAACAGTGAAC
+
>>A11BDFF1B31A113A1BFCCD3GFDGFG3GGHFFFGFB1EFEGAFBGFEF0EFGHBDFBFGC//AEA0E/>EEGFHFEH10BFFGHFEGEGB@EFGHHGFDFGDFFGFFFHHHGHF2211GG2DGFDGBFGHGHHHHHHGHBFFBGGFGHFHHHHFDF/?GHH@FGGGFEH1?11FFHHGHGEFHGFHDGFGFHFACGFHDGHBFHGG?GFG.CG/:C:GGFF0<C0BBFBF0;B0;0;F//CBFB0;
@M03495:530:000000000-LYBTV:1:1108:6490:21169 1:N:0:GCCCAGTG+AATTGCGG
GTCAGCATGTGAGCTTTGGAGTGAAATCTCTTGTCTTAAGGAATAAAGGAAAAAGATTCCGTCGGAGGCTCGGTGCTCTACAGGTTCAACCTTTGTACTCTATTATTGCCTCACATTCCATCTCTTGTGAAAATATATTTGATTGGCTTTTCTGCAGGTTGTTTGCCAGGACTTTCCAAGACCTCCACTAGAAAACACAATAAACTTTTTGGAAGCTGGACAACTATCTTCATTTTTCAGAAACAGTGAAC
+
BBBBBFFFFDFFGGGGGGGGGGHHHHHHHHHHHHHHHHHHHHHHHHHHHHGHHHGGHHHHHHHGGGGGGHHGGGGGHHHHHHFHHHGHHHHHHHHHHHHHHHHHHHHHHHHHHHHHHHHHHHHHHHHHHHHGHHHHHHHHHHHHHHHHHHHHHHGHFHHHHGGHHHHHHHHHHHGHHHGGHGHHHHHHHHGFFFHGHGHCDGBDHHHHHHGG/GHHHF;CGEHHHHHCGGGGGGGGGGGFGEFGGGGGGF0
@M03495:530:000000000-LYBTV:1:1108:17255:21177 1:N:0:GCCCAGTG+AATTGCGG
GTCAGCATGTGAGCTTTGGAGTGAAATCTCTTGTCTTAAGGAATAAAGGAAAAAGATTCCGTCGGAGGCTCGGTGCTCTACAGGTTCAACCTTTGTACTCTATTATTGCCTCACATTCCATCTCTTGTGAAAATATATTTGATTGGCTTTTCTGCAGGTTGTTTGCCAGGACTTTCCAAGACCTCCACTAGAAAACACAATAAACTTTTTGGAAGCTGGACAACTATCTTCATTTTTCAGAAACAGTGAAC
+
CBCCCFFFFFFFGGGGGGGGGGHHHHHHHHHHHHHHHHHHHHHHHHHHHHHHHHGGHHIIHHHGGGGGGHHGGEGGHHHHHHHHHHHHHHHHHHHHHHHHHHHHHHHHHHHHHHHHHHHHHHHHHHHHHFHHHHHHHHHHHHHHHFHHHHHHHHHHHHHHHGHHHHHHHGHHHHHHGHHHGHHHHHHHHHHBGGHHHHHCGFHHHHHHHHGGGHHEHHHGHGHHHHHGHHGGGGFGGFGFFFFGGF9FG00
@M03495:530:000000000-LYBTV:1:1108:24603:21199 1:N:0:GCCCAGTG+AATTGCGG
GTCAGCATGTGAGCTTTGGTCCAGCCTGAGTCCTGGTTTATCAACGGCAAAATATAGATCGGAAGAGCACACGTCTGAACTCCAGTCACGCCCAGTGATCTCGTATGCCGTCTTCTGCTTGAAAAAAAAAACAAAGCTAGCTACATTAATCTCTGTTCTAATCCGAGTCTTAGCGCCTCACAGTCGACTGACAAATGTCGCTCGCCTAGTCTGCGACTAGCGCCATTAAACTGTACATCCTATCGGTTACG
+
BABCCFFFFFFFGGGGGGGGGGHHHGHHHHHHHHHHHHHHHHHHHGGGGGHHHHHHHHHHHGGGGHHHHHHHGHHHGFHHHHHHGHHHHGHGGGHGHHGBGHHGGHHHHGGGHGHHHHHHHHHHHHGGGFG/?=000?G1=?11111111111111=1>111<>.<-./00000---.:0.00;0..-..00:0/90009.9.9--9./;00009----0/-;-..000000000000090990.-...0.
@M03495:530:000000000-LYBTV:1:1108:19134:21199 1:N:0:GCCCAGTG+AATTGCGG
GTCAGCATGTGAGCTTTGGAGTGAAATCTCTTGTCTTAAGGAATAAAGGAAAAAGATTCCGTCGGAGGCTCGGTGCTCTACAGGTTCAACCTTTGTACTCTATTATTGCCTCACATTCCATCTCTTGTGAAAATATATTTGATTGGCTTTTCTGCAGGTTGTTTGCCAGGAACAGGTCGTGATTGCTGGAGCAGGTATGATATAATTCTAGGATTTGACAGATGAATAATTTACATATATATCTAACTTTG
+
CCDCDFFFFFFFGGGGGGGGGGHHHHHHHHHHHHHHHHHHHHHHHHHHHHHHHHGGHIIIHHHGGGGGGHHGGGGGHHHHHHHHHHHHHHHHHHHHHHHHHHHHHHHHHHHHHHHHHHHHHHHHHHHHHHHHFGHGHHHHHHHHHHHHHHHHHHHHHHHHHGHHHHHHHHHHHHHHGHGGGHHHHHHHHHFHHHHHBHHHHHHHHHHHHHHH<GHHHHHGHHHHHC<CGHHGGHHHFGGFGGGGGGGGGG0
@M03495:530:000000000-LYBTV:1:1108:17129:21214 1:N:0:GCCCAGTG+AATTGCGG
GTCAGCATGTGAGCTTTGGACTCCTGACTGGTTTATCAACGGCAAAATATAGATCGGAAGAGCACACGTCTGAACTCCAGTCACGCCCAGTGATCTCGTATGCCGTCTTCTGCTTGAAAAAAAAAAAAAAAAAAAACACAATGATCGATTGCGCTTAGCTATTAACAAATAACACTAACTAACCATCCGTGTTATCTAGATGTCACTACAAGTACTACATACGTCATTATAGTGCATGTTACCTTCTCATG
+
CCDDDFFFFFFFGGGGGGGGGGHHHHHHHHHHHHHHHHHHGGGGGHHHHHHHHHHHGGGGHHHHHHHGHHHGHHHHHHHHHH@GGHGGGHHHHGGHHHGGHHHHGGGHGHHHHHHHGHHGHGGGFB><>><----:.<...00000...0.0.--9.000:0000000.000<000:000:00.000......000:0000000:000:000:000000000.0...0<<00:000000000:0<:00B00
@M03495:530:000000000-LYBTV:1:1108:21418:21216 1:N:0:GCCCAGTG+AATTGCGG
GTCAGCATGTGAGCTTTGGAATTAGTAAATTCGTTGACGACAGAAGGAGCAAGATAACGACCACAGGGAGGGTGGTTTATCAACGGCAAAATATAGATCGGAAGAGCACACGTCTGAACTCCAGTCACGCCCAGTGATATCGTATGCCGTCTTCTGCTTGAAAAAAAAAAAAAAAAATACAGCAATAACTCTTCTAAAGCTCACACTAACACAATAGAGTAAAACGAGAACATTATACATCCACATGTGTA
+
AABCCFFFFFFFGGGGGGGGGGHHHHGFHHHHGGHHHHGGFGGGHHHGHHHHHHHHHHGGGGGHGHHGFGGGEFEFGHHHHHBBEFGEGHHHHHHHHHHHGAFEHHHGHHHGGGHGFHHHHHHHFGHHDHGCGHF???1FGFFGFFHHFECHGHHEHHFGACGHHGCGGGF@-;--9./////////;/////////;/9///;/////9//.9;//////////-....//////;//9//////;9///
@M03495:530:000000000-LYBTV:1:1108:9890:21259 1:N:0:GCCCAGTG+AATTGCGG
GTCAGCATGTGAGCTTTGGAATTAGCTGGTTTATCAACGGCAAAATATAGATCGGAAGAGCACACGTCTGAACTCCAGTCACGCCCAGTGATCTCGTATGCCGTCTTCTGCTTGAAAAAAAAAAAAAAAAAAAACAAACATGACAGAATACAAGAGAAACACATAAATAAATTGACACGCGCTGACAGACATGTAGATGACAGTACCACTGTATCAAGACCAACCACAATGCACTCTTATCTGCTACTCTA
+
CBCCCFFFFFFFGGGGGGGGGGHHHHHHHHHHHHHHHHGGGGGHHHHHHHHHHHGGGGHHHHHHHGHHHGHHHHHHHHHHHHEHGGGHHHHHBHHHGGHHHHGGGHGHHHHHHHHHHHHGGGDC<<//><--<-......000000/<110000/./00//<.001111<11111110.----9./:0:./101:111110::0111100011:11100://.......000100/11111:111110011
@M03495:530:000000000-LYBTV:1:1108:18216:21265 1:N:0:GTCCAGTG+AATTGCGG
GTCAGCATGTGAGCTTTGGAGTGAAATCTCTTGTCTTAAGGAATAAAGGAAAAAGATTCCGTCGGAGGCTCGGTGCTCTACAGGTTCAACCTTTGTACTCTATTATTGCCTCACATTCCATCTCTTGTGAAAATATATTTGATTGGCTTTTCTGCAGGTTGTTTGCCAGGACTTTCCAAGACCTCCACTAGAAAACACAATAAACTTTTTGGAAGCTGGACAACTATCTTCATTTTTCAGAAACAGTGAAC
+
BABCCFFFFFFFGGGGGGGGGGHHHHHHHHHHHHHHHHHHHHHHHHHHHHHHHHGGHHIHHHHGGGGGGHHGGGGGHHHHHHHHHHHHHHHHHHHHHHHHHHHHHHHHHHHHHHHHHGHHHHHHHHHHHHHHHHHHHHHHHHHHHHHHHHHHHHHHHHHHHGHHHHHHHFHHHHGHGHHHGHHHHHHHHHHGHHHHHHHEGHHHHHHHHHGCHHHHHHGGHHHHHHGCHHGGGGGGGGGGGGGGGGFGGG:
@M03495:530:000000000-LYBTV:1:1108:16024:21282 1:N:0:GCCCAGTG+AATTGCGG
GTCAGCATGTGAGCTTTGGAGTGAAATCTCTTGTCTTAAGGAATAAAGGAAAAAGATTCCGTCGGAGGCTCGGTGCTCTACAGGTTCAACCTTTGTACTCTATTATTGCCTCACATTCCATCTCTTGTGAAAATATATTTGATTGGCTTTTCTGCAGGTTGTTTGCCAGGAGGTCGTGATTGCTGGAGCAGGTATGATATAATTCTAGGATTTGACAGATGAATAATTTACATATATATCTAACTTTGATA
+
CBCCCFFFFFFFGGGGGGGGGGHHHHHHHHHHHHHHHHHHHHHHHHHHHHHHHHGGHIIIHIHGGGGGGHHGGGGGHHHHHHHHHHHHHHHHHHHHHHHHHHHHHHHHHHHHHHHHHHHHHHHHHHHHHHHHHHHHGHHHHHHHHHHHHHHHHHGHHHHHHGHHHHHHHHHGGGHGGGHHHHGHHEHHHHHHHHHHGHHHHGGHHHHFHFHGHHHHHGGHHH<CF<CCCGHGHHFFCFGGGGGGGGGGGG0
@M03495:530:000000000-LYBTV:1:1108:16098:21288 1:N:0:GCCCAGTG+AATTGCGG
GTCAGCATGTGAGCTTTGGAGTGAAATCTCTTGTCTTAAGGAATAAAGGAAAAAGATTCCGTCGGAGGCTCGGTGCTCTACAGGTTCAACCTTTGTACTCTATTATTGCCTCACATTCCATCTCTTGTGAAAATATATTTGATTGGCTTTTCTGCAGGTTGTTTGCCAGGACTTTCCAAGACCTCCACTAGAAAACACAATAAACTTTTTGGAAGCTGGACAACTATCTTCATTTTTCAGAAACAGTGAAC
+
BBCCCFFFFFFFGGGGGGGGGGHHHHHHHHHHHHHHHHHHHHHHHHHHHHHHHHGGHHIIHHHGGGGGGGHGGGGGHHHHHHGHHHHHHHHHHHHHHHHHHHHHHHHHHHHHHHHHHHHHHHHHHHHHHHHHHHHHHHHHHHHHHGHHHHHHHHHHHHHHHGHHHGHHHHHHHHHHHHGHHHHHHGHHHGH1GHHHHHGCD=G0GHHHHHGGB;GGHHFHHHFHHFGGHHGGGGGGGGGFBFFGGFGGGGB
@M03495:530:000000000-LYBTV:1:1108:20270:21288 1:N:0:GCCCAGTG+AATTGCGG
GTCAGCATGTGAGCTTTGGAGTGAAATCTCTTGTCTTAAGGAATAAAGGAAAAAGATTCCGTCGGAGGCTCGGTGCTCTACAGGTTCAACCTTTGTACTCTATTATTGCCTCACATTCCATCTCTTGTGAAAATATATTTGATTGGCTTTTCTGCAGGTTGTTTGCCAGGACAGGTCGTGATTGCTGGAGCAGGTATGATATAATTCTAGGATTTGACAGATGAATAATTTACATATATATCTAACTTTGA
+
BBBBBFFFFFFFGGGGGGGGGGHCHHHGHHHHHHHHHHHHHHHGHHHHHHHHHAEFHHHHHHHGGGGGGHGGGFEGHHGHHHGHHHHHHHHGHHHHHHHHHHGHHHHGHHHHHHHHHHHHGHHHHHHHHHGHHHHGFHHHHGHHGHHHHHGHHHGHHHHHHGHHHHHHHHHHHGFGHCDGGGHHGHHHHGGEHHCGHHFHHHHGHDGHHHHGHHCCHHHHEHHHCH0CGGHHHGHHFGFFFGGGFGGGGG0
@M03495:530:000000000-LYBTV:1:1108:7330:21294 1:N:0:GCCCAGTG+AATTGCGG
GTCAGCATGTGAGCTTTGGTTTATCAACGGCAAAATATAGATCGGAAGAGCACACGTCTGAACTCCAGTCACGCCCAGTGATCTCGTATGCCGTCTTCTGCTTGAAAAAAAAAAAAAACAAACAAACAGTAGTGATATTAACAGCTACATCAACAAACATATTACATAATCTGCAAGTACTAATTCTATCAGCCTTTAAAAGCAATATGTATTCGCTGAGATAACGATAACAAATACTACCGTTATATCAA
+
BBCCDFFFFFFFGGGGGGGGGGHHHHHHGGGGGHHHHHHHHHHHGGGGHHHHHHHGHHHGHHHHHHHHHHHHGHGGGHFHHG4BFGFGHGHHGGGHGHHHHHHGGFHHHGGG?C/><>///0/0.0.00=<11011>1111000.0<000000/0<...0:00000:00;0000000<00:000;00:0;000//00000;0.0/00;000000/9.9:.0:0;:....9000.:00000:-..;.0:;00
@M03495:530:000000000-LYBTV:1:1108:11249:21303 1:N:0:GCCCAGTG+AATTGCGG
GTCAGCATGTGAGCTTTGGAGACTGGTTTATCAACGGCAAAATATAGATCGGAAGAGCACACGTCTGAACTCCAGTCACGCCCAGTGATCTCGTATGCCGTCTTCTGCTTGAAAAAAAAAAAAATGTGACCAGGCGTAAAATCGATATCATGGTACGTGAGATCCACAATAGCCTACTCCTCCCGACCGGGAACCAAGTGAGCATGATCGTCACAACTAACGACATGTGCGTGAGAGCATATCACTATTAT
+
>>>ABFFDF@FFFGGGFGC4BFFGHHFHCHHHHHGGGGCE2FGHHHGGHHHGEFGFFFHFHHGHHGGHHHHHHHHHHBGECF01?@FFB4BGGF?CHFDE1>F/FFHFBGH0?BEG<E/B@/>/0111<@11?..-.-..>1<....-0000<=00.//..000:0::C0:00:0//00/9//9..------;.....//9/////9//....9//.9///9.--;////....://.////////9/;/9
@M03495:530:000000000-LYBTV:1:1108:8551:21360 1:N:0:GCCCAGTG+AATTGCGG
GTCAGCATGTGAGCTTTGGAGTGAAATCTCTTGTCTTAAGGAATAAAGGAAAAAGATTCCGTCGGAGGCTCGGTGCTCTACAGGTTCAACCTTTGTACTCTATTATTGCCTCACATTCCATCTCTTGTGAAAATATATTTGATTGGCTTTTCTGCAGGTTGTTTGCCAGGACTTTCCAAGACCTCCACTAGAAAACACAATAAACTTTTTGGAAGCTGGACAACTATCTTCATTTTTCAGAAACAGTGAAC
+
CCCCCFFFFFFFGGGGGGGGGGHHHGHHHHHHHHHHHHHHHHHHHHHHHHHHHHGGHIHHHIHGGGGGGHHGGGGGHHHHHHHFHGHHHHHHHHHHHHHHHHHHHHHHGHHHHHHHHHHHHHHHHHHHHHHHHHHHHHHHGHHHHHHHHHGHHHHHHHHHHGHHHHHHHHHHHGHHHHFHHHHHHHHGHHHDGHHHHHHGDHHHHGHHHHGGCGGGHHHFHHHGHGGCCGFGGGGGGGGFFFGGGGGGFF9
@M03495:530:000000000-LYBTV:1:1108:6249:21363 1:N:0:GCCCAGTG+AATTGCGG
GTCAGCATGTGAGCTTTGGAATTAGTAAATTCGTTGACGACAGAAGGAGCAAGATAACGACCACAGGGAGGGTGGTTTATCAACGGCAAAATATAGATCGGAAGAGCACACGTCTGAACTCCAGTCACGCCCAGTGATCTCGTATGCCGTCTTCTGCTTGAAAAAAAAAAAAAATAAAAAGCACATATGGCTAGGTTTCATTTAGAATAAACTAAGACAGAATTCATGCAGCAATATGACAGTGAGAAACT
+
BCCCBFFFFFFFGGGGGGGGGGHHHHHHHHHHGHHHHHGGGGGHHHHHHHHHHHHHHHGGGGGHHHHGGGGGGGGGGHHHHHDGFGGGGHGGFHHHHHHHGGGGHHHHHHHGHHHGHHHGHHHHHHHHGHGGGHGGF=1GGHFGHHHHGGGHGHHHHHHHHHHGHGGGG-:A--.0000;.:0/900000./0..0900000;0000000000;0000///00000:0000:./;000;0000000000/0
@M03495:530:000000000-LYBTV:1:1108:25801:21392 1:N:0:GCCCAGTG+AATTGCGG
GTCAGCATGTGAGCTTTGGACACTTGCCAGCAAAGTGGCCGTGCTTGCCACAGTTGAAGCAGGGTCCTGGCTTTCCTCCGGACTCCTTCTTCGGCTGTTCTGATTGAGCTGGCATCGCTGGCGGATCTAACTGAGCTGGTTTATCAACGGCAAAATATAGATCGGAAGAGCACACGTCTGAACTCCAGTCACGCCCCGTGATCTCGTATGCCGTCTTCTTCTTGAAAAAAAAACCACGCCAAGACAAATAG
+
BAABBFFFFFFFGGGGGGGGGGHGHHHHHHGHHHHHGFFHGGGGGHHHGHHHHHHFFFEGHHHCGGFHGHHHHHHHHHHFFE0/BFGHHFGHHDFGGHHG@FFHHHGHHHHHGHHHGGGGGFCGCDGBFGHGH2F@G2F<FGGGHH1FD@@@ACCFDGHFHHFEDDGGGFHG.:C@:;GCCFHFFGBGH9BGDFGG--.:9/;09ACFGGG9-.:9:/:///;/////.@-@-;......9-.../..//;
@M03495:530:000000000-LYBTV:1:1108:15896:21394 1:N:0:GCCCAGTG+AATTGCGG
GTCAGCATGTGAGCTTTGGAATTAGTAAATTCGTTGACGACAGAAGGAGCAAGATAACGACCACAGGGAGGGTGGTTTATCAACGGCAAAATATAGATCGGAAGAGCACACGTCTGAACTCCAGTCACGCCCAGTGATCTCGTATGCCGTCTTCTGCTTGAAAAAAAAAAAACACAAACACGCACAGACGTGAATTATCGAGCAATATCTACGAAGAAATGAGTAGCTGAAATACGAGTGAAGTAAGGTAA
+
CBCCDFFFFFFFGGGGGGGGGGHHHHHHHHHHGHHHHHGGGGGHHHHHHHHHHHHHHHGGGGGHHHHGFEGGEFGFFHHHHHEGFGGGGHHHHHHHHHHGGGGGHHHHHHHGHHHGHHHHHHHHHHHHFHGGGGFF?F1GHHGGHEHHGEGGGHHFHHHGFHHHHGAG@@-<.<.<......-<--/0.-.9..000<0.9..-/0000000.....//0000000000000000<.9..<00<00000<0
@M03495:530:000000000-LYBTV:1:1108:7242:21412 1:N:0:GCCCAGTG+AATTGCGG
GTCAGCATGTGAGCTTTGGTTTATCAACGGCAAAATATAGATCGGAAGAGCACACGTCTGAACTCCAGTCACGCCCAGTGATCTCGTATGCCGTCTTCTGCTTGAAAAAAAAAAAACATAGAACATAGAATATTTGTCATATTTTGTGTGATCATACGGAAAAAACGAAAAACAACCTCACATCCTATTGCGCACTGACTCCCAAACTTCCTTTATTGATTCGTCGCATACAGTACGAGTGAGGGAATACT
+
CCCCCFFFFFFFGGGGGGGGGGHHHHHHGGGGGHHHHHHHHHHHGGGGHHHHHHHGHHHGHHHHHHFHHHHHGHGGEHHHHHBFGGGGHHHHGEEHGHHHHHHHHFHHHGGGBC/<//2222111111111111111111=11111000011111>1....-/.-.-...-.:<...//0.010/01<111.----/00110.//.<<1101:11:111111.:.---..001<11.....10..../001
@M03495:530:000000000-LYBTV:1:1108:12040:21424 1:N:0:GCCCAGTG+AATTGCGG
GTCAGCATGTGAGCTTTGGAGTGAAATCTCTTGTCTTAAGGAATAAAGGAAAAAGATTCCGTCGGAGGCTCGGTGCTCTACAGGTTCAACCTTTGTACTCTATTATTGCCTCACATTCCCTCTCTTGTGAAAATATATTTGATTGGCTTTTCTGCAGGTTGTTTGCCAGGACTTTCCAAGACCTCCACTAGAAAACACAATAAACTTTTTGGAAGCTGGACAACTATCTTCATTTTTCAGAAACAGTGAAC
+
AAAAAFFFFFF3EBGGGGFGGCGHDGHHHHHHCGHFFHFHFFHHHHGFHHHHHHGGHHHHHHHGGEEGGGHGCEEGGHHHHG10GFGHBGHGHFGBDGHHHFGHHHGHHHHGHHHHHHH1BFGHHHHGHBH1FGGGGHHHHHHHBCFFHFHHGHGHHHHGG/FCGHFGHHEHHH?GHHFHHHFFH<GGFHHGHHHHHHHC<GG0GHHHHHC?:CFHHHGFFCFEGG0;B99FFFGGGGGB;0//;B0;BF0
@M03495:530:000000000-LYBTV:1:1108:8204:21430 1:N:0:GCCCAGTG+AATTGCGG
GTCAGCATGTGAGCTTTGGAATTAGTAAATTCGTTGACGACAGAAGGAGCAAGATAACGACCACAGGGAGGGTGGTTTATCAACGGCAAAATATAGATCGGAAGAGCACACGTCTGAACTCCAGTCACGCCCAGTGATCTCGTATGCCGTCTTCTGCTTGAAAAAAAAAAAACAAAGAACTAGTACACAGACATACATGAGAGGTAGACATACATAACACGACATCAAAGAGATACATACAGTAGTATAAC
+
BBBBBFFFFFFFGGGGGGGGGGHHHHHHHHHHGHHHHHGGGGGHHHHHHHHHHHHHEHFFFGGHHHHGGEGGGGGGGHHHHH4FEFG@EGFFFHGHHHHHGAFGHHGHHHHGHGHGHFHHHHHHHHHHDHGGDHHHDGFGGFG?HHHFGCDHGHHGHHHGFHHHHGGG?C-@..;.//./0;0000009.:..:B////////:/;9BB:B/9//;////.:-;A/:////9.9///////;/////////
@M03495:530:000000000-LYBTV:1:1108:27715:21445 1:N:0:GCCCAGTG+AATTGCGG
GTCAGCATGTGAGCTTTGGAATTAGTAAATTCGTTGACGACAGAAGGAGCAAGATAACGACCACAGGGAGGGTGGTTTATCACCGGCAAAATATAGATCGGAAGAGCACACGTCTGAACTCCAGTCACTCCCAGTGATATCGTATGCCGTCTTCTGCTTGAAAAAAAAAAACGAGTAGGCCTCTTTATGTGCAACTCTTTTGCTGGTGCTGCAAGCACAGCCGCTGTATTTCTCGTCCAATAATACTTCCT
+
BBABAFFFFDDFFGFGFGGFGGHHFHHCFGGHGHHHHHG2FFGFHHHAGHHBFFFFGGGAEGGHGGEGGGGGEEGEFHFBFH4BEE@EFGHGDGFHEHHHEGGDHCFHHFHGHHHG3BGHGHBGFGFH2@BCFG2@?111F<F0FGHHG<-<FD111>DF0<0DC-<-:--.-....000//./0900;009900/0009//:/://.//9:/;/9.9....--;-./;/////.9..9////////////
@M03495:530:000000000-LYBTV:1:1108:26203:21445 1:N:0:GCCCAGTG+AATTGCGG
GTCAGCATGTGAGCTTTGGAATTAGCTGGTTTATCAACGGCAAAATATAGACCGGAAGAGCACACGTCTGAACTCCAGTCACGCCCAGTGATCTCGTATGCCGTCTTCTGCTTGAAAAAAAAAAAAACACGCATTTAGTATTCGGTCCATTCGATCTTTGTTTAACTCTGTTATCCATAAGACCTATCTGTTTGCGGTATTTGCACACATATGACTGGTGTTCTACGTCGAGTACCTTTGTTCGTCATGTG
+
BABCCFFFFFFFGGGGGGGGFGHHHHHHHGGHGHHHHHGGGGCHHHHHGHHHHGGGGGHHHFHHHGHHHGFHHHHHHGHHHH?FFGEGHHFGDGHHGGHGHHFFGHGHHHHGHHGCGHHDG?>///-.<0.--..<000000</...-00000;:..0;0CB/0000000000;0000;000:/000000;0;/0--...0900900..09090009:0/;.0000.:.---0.000000:/0.9...900
@M03495:530:000000000-LYBTV:1:1108:11504:21455 1:N:0:GCCCAGTG+AATTGCGG
GTCAGCATGTGAGCTTTGGATGGTTCTGGTTTATCAACGGCAAAATATAGATCGGAAGAGCACACGTCTGAACTCCAGTCACGCCCAGTGATCTCGTATGCCGTCTTCTGCTTGAAAAAAAAAAACACCGACTGCAGTCAACTCTGACACATGTCGGAAACTAGCATAAGTAAATCAGGCTGAAGCAAGATAACACTCAGATTAATCAGTACTATCTGAAAGTTTTACATTCGGCGTCACGTGAGTGAGAA
+
BABBBFFFFFFFGGGGGGGBGGFHGHHHHHHHHHHHFGFGGGEEGGHHHHHHHHGEGGHHHHHHHGHHHGGHHHHHHHHGHH1GGGEHHHHG4GHHGGHHHHGEFHGHHHHHHHFHHHH/E/B////??<///.0>1>11111111<110/00=0.-<<-/000/000:00:;0<0000/:..009////;0000/9//;900000;;000000000000/://///://///.-9--..9..../////;
@M03495:530:000000000-LYBTV:1:1108:11681:21456 1:N:0:GCCCAGTG+AATTGCGG
GTCAGCATGTGAGCTTTGGAATTAGCTGGTTTATCAACGGCAAAATATAGATCGGAAGAGCACACGTCTGAACTCCAGTCACGCCCAGTGATCTCGTATGCCGTCTTCTGCTTGAAAAAAAAAAAACCTGAATAGCAGGAATAGGAGTGCACGATAGAGGCTCGGTATGAATACACACGGCAGCAGATGGCGACAGAGCGCGCAATCGCGGTGTACAGCGTTGTACGAAAAGGATATGACAACAGAGTAGT
+
BBBCCFFFFFFFGGGGGGGGGGHHCHHHHHHHHHHHFHGGGGGHHGHHHGGHHHGEFEHHHHHHHGHHHGGHHHHHHHHHHHEHGGGHHHHH4GHHGGHHHHGFGHGHHHHHGFBGGFHEEC/@/<//1011111111..01>>1F000110....<00/...--..:000000000.-----..</000/-----///--<---.0..--.-.00000-..-<00...9-/./00000000..///0<00
@M03495:530:000000000-LYBTV:1:1108:14968:21457 1:N:0:GCCCAGTG+AATTGCGG
GTCAGCATGTGAGCTTTGGAGTGAAATCTCTTGTCTTAAGGAATAAAGGAAAAAGATTCCGTCGGAGGCTCGGTGCTCTACAGGTTCAACCTTTGTACTCTATTATTGCCTCACATTCCATCTCTTGTGAAAATATATTTGATTGGCTTTTCTGCAGGTTGTTTGCCAGGACTTTCCAAGACCTCCACTAGAAAACACAATAAACTTTTTGGAAGCTGGACAACTATCTTCATTTTTCAGAAACAGTGAAC
+
AAAAAFFFFBD3BGGFGEGBFGEGHHHFGGHHHHHHHGFHHHHHFHFHFGFHFAEFGHHHHHH?E/E/EGFGGEFEGHHHGFFEGGGGFHHHHHHHGHHHHHHH2GGHHHGHHHHHHHHFGHHGHHGFFD>BFBD>GGHHHGHHFFGHGFHHHGGFCHHGHGHHHHHHGHHHHHGFGHFHHHHHHHFBGHH1FDGFGHE<<=<0<GHHHGGG/0/;CG/;FGFCG/:CGHGFGGGFGGGF0;BFGFCFGGF
@M03495:530:000000000-LYBTV:1:1108:25306:21457 1:N:0:GCCCAGTG+AATTGCGG
GTCAGCATGTGAGCTTTGGTCCAGCCTGAGTCCCTGGTTTACAACGGCAAAATATAGATCGGAAGAGCACACGTCTGAACTCCAGTCACGCCCAGTGATCTCGTATGCCGTCTTCTGCTTGAAAAAAAAAAAAACTGCCAGACCCGCGGGCAGGATTTGGAGTGGATTGCTGGTCTCCATTATTGTGGGTGCACCTAGTACAACCCGACCCTCACGTGTCGGTTCGCTATCTCAGTTGACTAGTCATACAG
+
BAABAFFFFFFFFGFGGGGGGGGHHGHHFGGHHHHHDHHHHHHFHGGGGGHHGFGHHGHHHGGEFHHHFHHHGGHHGFFGHF3BGHGHHGHGGEHHHG@DHHHGGHHHHGGGGGHHFDHGEGFFGHCG/////-.1110>10...<@@C?-:9@.000;0/9;.9;0B9000/:00000;0//;/9/...9.////////9///.9-----/.;....:9.--;.;-..9/////////////9///////
@M03495:530:000000000-LYBTV:1:1108:19477:21459 1:N:0:GCCCAGTG+AATTGCGG
GTCAGCATGTGAGCTTTGGTCCAGCCTGAGTCCCTGGTTTATCAACGGCAAAATATAGATCGGAAGAGCACACGTCTGAACTCCAGTCACGCCCAGTGATCTCGTATGCCGTCTTCTGCTTGAAAAAAAAAAAAAACATAAAATACAAATCAGTTAGTCAAGAGCAACATGCACATGTACTCGGAGTAGCACAAAGTCGGGATGTGTTCGCTCATACACTGTAACGAGCAAATGACATATCATCAGGATGA
+
BBCCCFFFFFFFGGGGGGGGGGHHHGHHGHHHHHHHHHHHHHHGHHGGGGGHHHHGGHHHHHGFGGGHHHHHHGHHHGHHHHHHHHHHHHGHGGGHHHHHDHHHGGHHHHGGGHGHHHHHHH0FFEHCGGG?>/--..<100==0000<000000<0=00;00.///..:/00:000:0000...-./0000//./90.---..///9/.9...;//////////9..:://///////////////////
@M03495:530:000000000-LYBTV:1:1108:10228:21477 1:N:0:GCCCAGTG+AATTGCGG
GTCAGCATGTGAGCTTTGGTCCAGCCTGAGTCCCTGGTTTATCAACGGCAAAATATAGATCGGAAGAGCACACGTCTGAACTCCAGTCACGCCCAGTGATCTCGTATGCCGTCTTCTGCTTGAAAAAAAAAAAAAATTAAAAACATAAGAACGCGTAGTGGAATAAAAAGTCTTATACAACACGAGTTGATAATCGGTATTGGGACTGGAGTAACATATATAATTTGTCAAAATGAGAGCACATAAGACGT
+
BABBCFFFFFFFGGGGGGGGGGHHHGHHGHHHHHHHHHHHHHHHDGGGGGCHHGHHHHHHHHGEGGHFHHHHHGHHHGHHHHGHHHHHHHGHGGGHHHHH4GHHGGHHHHGGGHGHHGHHHHBGHGHGDGGG</->01111<0..000000/..:;@-./.00990990.;000000009/...--..0000000.....///...:../.;///////:///9////9//////////././//////..
@M03495:530:000000000-LYBTV:1:1108:22583:21483 1:N:0:GCCCAGTG+AATTGCGG
GTCAGCATGTGAGCTTTGGAAGTTGACGACAGAAGGAGCAAGATAACGACCACAGGGAGGGTGGTTTATCAACGGCAAAATATAGATCGGAAGAGCACACGTCTGAACTCCAGTCACGCCCAGTGATCTCGTATGCCGTCTTCTGCTTGAAAAAAAAAAATGAAAGAGAAGATCGGAAGAGCAAACGTCTGAACACCAGGCACACCCATGACTATTGAACGCTGTGTACTGCTAGAGATACAAACAAGCTG
+
AAABAFDFFFFFGGGGGGGFFGHGHHHGGGGGCFGHHHDHGHHHHHHGGC0ECEFGGEFFGBFGEFGGGHHFHCGGGGHHHH4FGHGHGGGGGGGHHHFHG?FGGGFFGFGFHFFHHGEACGEGH2FG2FGFFBCDFF?@GGHHHBFBBFGGF0@-<---.0;000///9//009.C....///9.9../.099/..9:.........///9/9//////9...;///////9////////9//.....//
@M03495:530:000000000-LYBTV:1:1108:12659:21520 1:N:0:GCCCAGTG+AATTGCGG
GTCAGCATGTGAGCTTTGGAGTGAAATCTCTTGTCTTAAGGAATAAAGGAAAAAGATTCCGTCGGAGGCTCGGTGCTCTACAGGTTCAACCTTTGTACTCTATTATTGCCTCACATTCCATCTCTTGTGAAAATATATTTGATTGGCTTTTCTGCAGGTTGTTTGCCAGGACTTTCCAAGACCTCCACTAGAAAACACAATAAACTTTTTGGAAGCTGGACAACTATCTTCATTTTTCAGAAACAGTGAAC
+
CBCCDFFFFFFFGGGGGGGGGGHHHHHHHHHHHHHHHHHHHHHHHHHHHHHHHHGGHIIIHHHGGGGGGHHGGGGGHHHHHHGHHHHHHHHHHHHHHHHHHHHHHHHHHHHHHHHHHHHHHHHHHHHGHHHHHHHHHHHHHHHHHFHHHHHHHHHHGHHHHGHHGHHHGHHHHHHHHHHHHHHHHHGHHHGGHHHHHHGCGHHHHHHHHHGGCGCGHHGHHGHHGGGCFGGGGGGGGGGGGFGGGGBFFG:
@M03495:530:000000000-LYBTV:1:1108:10252:21548 1:N:0:GCCCAGTG+AATTGCGG
GTCAGCATGTGAGCTTTGGATTAGTAAATTCGTTGACGACAGAAGGAGCAAGATAACGACCACAGGGAGGGTGGTTTATCAACGGCAAAATATAGATCGGAAGAGCACACGTCTGAACTCCAGTCACGCCCAGTGATCTCGTATGCCGTCTTCTGCTTGAAAAAAAAAAAAAAAGAGAAGACAATACGGGTTCAGTGCAGTGCAAACTATATGAGATTAGCTGAGTAACACCGCCTAACTAAGTAGATGAG
+
BABBBFFFFFFFGGGGGFGFGGHHGHHHHHHGHHHHGGGGGGHHHHHGHHHHGHFHHGGGGFFHHHGGGEGBFEEFHHHHHHFGEGGGHHHHHHHHFHHGGGGHHHHHHHGHHHGHHHHHHHHHHGHGFGGGGFHGF1@FGGGHHGHGECHGG1DFHHGFGHHGGGG?F----9..9;/////;///..-9:.//;/////9////.///9/9///////;///9/;:///.---.././/;/////////
@M03495:530:000000000-LYBTV:1:1108:27049:21574 1:N:0:GCCCAGTG+AATTGCGG
GTCAGCATGTGAGTTTGGAGTGAAATCTCTTGTCTTAAGGAATAAAGGAAAAAGATTCCGTCGGAGGCTCGGTGCTCTACAGGTTCAACCTTTGTACTCTATTATTGCCTCACATTCCATCTCTTGTGAAAATATATTTGATTGGCTTTTCTGCAGGTTGTTTGCCAGGACTTTCCAAGACCTCCACTAGAAAACACAATAAACTTTTTGGAAGCTGGACAACTATCTTCATTTTTCAGAAACAGTGAACA
+
BAABCFFFFFFFGGGGGGGGGGGHHHHHHHHHHHHHHHHFHHHHHHHHHHHHHGGHGHHHHFEGGGGGHGGCFGGHHHHHGHBGFHHHHHHHHHHHHHHHBHHHHHHHFHHHHHHHHHHHHEGFHGHGBEGHGHGHHHHHHHHHFHGHHHHHHGHHGHGHGHHHHHGHHHHHHGFHGFFHHHHHHHGHHHBGHGGHHGGHFGHHGHHHGGFFGHECHHEHHGHHHHHCFHGGGFGGGGGFFFGGF9BFFF;
@M03495:530:000000000-LYBTV:1:1108:17005:21575 1:N:0:GCCCAGTG+AATTGCGG
GTCAGCATGTGAGCTTTGGTCCAGCCTGAGTCCCTGGTTTATCAACGGCAAAATATAGATCGGAAGAGCACACGTCTGAACTCCAGTCACGCCCAGTGATCTCGTATGCCGTCTTCTGCTTGAAAAAAAAAAAAAAAATATAACGGCAACGTAATATAATCTGACATGAGAAAACGGCAATACAAATATCACCTTGTATGTAGCATCACGACTGAGTACGTATTGTATGCAGAGCATGCGAACTATACTAG
+
BBCCCFFFFFFFGGGGGGGGGGHHHGHHHHHHHHHHHGHHHHHHHHGGGGGHHHHHHHHHHHGGGGHHHHHHHGHHHGHHHHFGHHHHHHGHGGGHGHHHDHHHGGHHHHGGGHGHHGHHHHGHHHHGCGGD@/---<.00000.----.-....000::0000000;00;00//-.9--0::000000000/0000000;:0000000.:-..00000./0000::B00000./0000..--9000;000
@M03495:530:000000000-LYBTV:1:1108:6693:21578 1:N:0:GCCCAGTG+AATTGCGG
GTCAGCATGTGAGCTTTGGAGTGAAATCTCTTGTCTTAAGGAATAAAGGAAAAAGATTCCGTCGGAGGCTCGGTGCTCTACAGGTTCAACCTTTGTACTCTATTATTGCCTCACATTCCATCTCTTGTGAAAATATATTTGATTGGCTTTTCTGCAGGTTGTTTGCCAGGACTTTCCAAGACCTCCACTAGAAAACACAATAAACTTTTTGGAAGCTGGACAACTATCTTCATTTTTCAGAAACAGTGAAC
+
BABBBFFFFFFFGGGGGGGGGFHHHHHHHHHHHGHHHHHHHHHHHHHHGHHHHHGGHHHHHHHGGGGGGGHGGEGGHHHHHHFHHHHHHHHHHHHHHHHHHHHHHHHHHHHHHHHHHHHHHHGHHHHHHHHHHFHHHHHHHHHHHHHHHHFHHHHHHHHHHGHHHHHHHHHHHFBHHHHHHHHHHGHFHFGHHHGHHHHEGGHHHHHHHHGG:GCGHHHHGHHGFHCCGBFFGGGFGGGGGFGGGGFGGG:
@M03495:530:000000000-LYBTV:1:1108:9400:21582 1:N:0:GCCCAGTG+AATTGCGG
GTCAGCATGTGAGCTTTGGAGTGAAATCTCTTGTCTTAAGGAATAAAGGAAAAAGATTCCGTCGGAGGCTCGGTGCTCTACAGGTTCAACCTTTGTACTCTATTATTGCCTCACATTCCATCTCTTGTGAAAATATATTTGATTGGCTTTTCTGCAGGTTGTTTGCCAGGACTTTCCAAGACCTCCACTAGAAAACACAATAAACTTTTTGGAAGCTGGACAACTATCTTCATTTTTCAGAAACAGTGAAC
+
CCCCCFFFFFFFGGGGGGGGGGHHHHHHHHHGHHHHHHHHGHHHHHHHHHHHHHGGHIGHHGHGGGGGGHHGG?ECHHHHHHFFHHHHHHHHHHHHHHHHHHHHHHHGFHHHHHHHHHGHHHHHHHHHHHHHGHHHHHHHHHGHGHHHHHHHHHHHHHHHHGHHHHHHHGHGHHHGHFGFFHHHHHHGGGHEDGHHGHHCGHHHHHGHHHGGGHGEHHHHFHHHHHCGHHGGGGGGGGGGG;FGFGBFFB0
@M03495:530:000000000-LYBTV:1:1108:23005:21587 1:N:0:GCCCAGTG+AATTGCGG
GTCAGCATGTGAGCTTTGGAATTAGTAAATTCGTTGACGACAGAAGGAGCAAGATAACGACCACAGGGAGGGTGGTTTATCAACGGCAAAATATAGATCGGAAGAGCACACGTCTGAACTCAGTCACGCCCAGTGATCTCGTATGCCGTCTTCTGCTTGAAAAAAAAAAAAAAAGATAGAAAGATAGACTTACAACTTCACTTAGTACTAGTAGATCGAGTAAGCCTCAGGTACTCAGTGATATAGTGTTG
+
AAAAAFFFFFFFGGGGGGG11BGF1FFDG3FDCHFHE1F0AA0G1BAGFCAAAGGHBAEG?/AGGGGE/>E@>/>/?GGHEHDGE/CG@>>BB>DEFDDGFGGC0F0FEC0@B?GC12GHHFHHGH1/0F@EC1FH?1?GG?CHHHHGCCHGGHHGHHF.CGFHGGGGCA-;--..90//9//9;///9B/////////////////////;9/9//-9-/-/////-/////:///////:/9/9/9//-
@M03495:530:000000000-LYBTV:1:1108:22254:21588 1:N:0:GCCCAGTG+AATTGCGG
GTCAGCATGTGAGCTTTGGAGTGAAATCTCTTGTCTTAAGGAATAAAGGAAAAAGATTCCGTCGGAGGCTCGGTGCTCTACAGGTTCAACCTTTGTACTCTATTATTGCCTCACATTCCATCTCTTGTGAAAATATATTTGATTGGCTTTTCTGCAGGTTGTTTGCCAGGACTTTCCAAGACCTCCACTAGAAAACACAATAAACTTTTTGGAAGCTGGACAACTATCTTCATTTTTCAGAAACAGTGAAC
+
AA>AAFBFFFF@GCGGGGGGG1FG3GH1FGGGHA1FGDGGGFCFGGFEFHGFGHGGGHHEGGGA?EEEEEHGE?EEHFFFFHHFHFHHGHHHHFHHHFGFFFFGHGGHHFBBGHHHHHHHHFGHGFHDC2B>BGHGHHFHH2GGDFFGEHHHHGGFBHFGHGHHHHFFHFFHHHFGHFHHHGHHHAGHHHF1=FFFHHGFDDDGFFHHHHGGGHHGEHHHHGHHHHFCGGGFGGFGGFFFGFGFGB9;BF0
@M03495:530:000000000-LYBTV:1:1108:25983:21604 1:N:0:GCCCAGTG+AATTGCGG
GTCAGCATGTGAGCTTTGGATCACCTGGTTTATCAACGGCAAAATATAGATCGGAAGAGCACACGTCTGAACTCCAGTCACGCCCAGTGATCTCGTATGCCGTCTTCTGCTTGAAAAAAAAAAAAAACAAATATACATTAGTGCTTTCGTAACTACAAAGTAACATCTGAGACTTTGACAAAGAGCACGTTGATCTATCATGAGGAACGTCTGACTCAGTCTACAATACTTCACAGATGATGCATATTGGA
+
CBCCDFFFFFFFGGGGGGGGGGHHHHHHHHHHHHHHHGGGGGHHHHHHHHHHHGGGGHHHHHHHGHHHGHHHHHHHHHHHHGFFFGHGGGHFHHHGGHHHHGGGHGHHHHHHEGHHGHGGGG@@>//...01111111111<1<0<00../.<00<000/0<0000:000000000000:0/////0.-...C00000000000/0/..../.00000<:0000000000000000000000000000000
@M03495:530:000000000-LYBTV:1:1108:7277:21617 1:N:0:GCCCAGTG+AATTGCGG
GTCAGCATGTGAGCTTTGGAGTGAAATCTCTTGTCTTAAGGAATAAAGGAAAAAGATTCCGTCGGAGGCTCGGTGCTCTACAGGTTCAACCTTTGTACTCTATTATTGCCTCACATTCCATCTCTTGTGAAAATATATTTGATTGGCTTTTCTGCAGGTTGTTTGCCAGGACTTTCCAAGACCTCCACTAGAAAACACAATAAACTTTTTGGAAGCTGGACAACTATCTTCATTTTTCAGAAACAGTGAAC
+
BAABBFFFFFFFGGGGGGFGGGGHHHHHGHHHHHHHHHHHHHHGHHHHHHHHHHGGHHHHHHHGGGGGGFFGGGGGHHHHHHGGHGHHFHHHGFHHFHHHHHHHGHHHHHHHHHHHHFHHGHFHHHHGFHHHHGGHHHHHHHHHHGHHHHHHGHFHGHGHHGHHGGHHFHHHHHHHHFDGHCHHHHGHHEGGFHHHHHGCDDGHHHHHHHGGHHBEHHGHHHHGHHGCHHBFGGGGGGGGFGFGFGFFFG0
@M03495:530:000000000-LYBTV:1:1108:25164:21627 1:N:0:GCCCAGTG+AATTGCGG
GTCAGCATGTGAGCTTTGGAGTGAAATCTCTTGTCTTAAGGAATAAAGGAAAAAGATTCCGTCGGAGGCTCGGTGCTCTACAGGTTCAACCTTTGTACTCTATTATTGCCTCACATTCCATCTCTTGTGAAAATATATTTGATTGGCTTTTCTGCAGGTTGTTTGCCAGGACTTTCCAAGACCTCCACTAGAAAACACAATAAACTTTTTGGAAGCTGGACAACTATCTTCATTTTTCAGAAACAGTGAAC
+
BB@BAFFFFFFFGGDGGGGGGGHHHHHHHHHHHGHHHHHHHHHHHHGHHHHHHFGGHHHFHFHGFCGGGHGGGGGGHHHHHHCGFFHHHGHHHHHGHHHGHHHHHHHHHHHGHHHHHGH?GGHHHHHHFG4GHHHHHHFHHHHHHFFGHHHHHHEDGHHFHGHHGFDGFCGHGF<F1FHFHGHHHEGHHGH1FGFHHHEC<=DDHFEHHGGCCGCGHGGCCCHCCG0<CCFFGFGGGBCFGGGGGG;BFF0
@M03495:530:000000000-LYBTV:1:1108:4020:21666 1:N:0:GCCCAGTG+AATTGCGG
GTCAGCATGTGAGCTTTGGATGGTTCTGGTTTATCAACGGCAAAATATAGATCGGAAGAGCACACGTCTGAACTCCAGTCACGCCCAGTGATCTCGTATGCCGTCTTCTGCTTGAAAAAAAAAAAAAAGACGAGCAATATACAGTAATTCTAGTACTTGAAGAATAAATAATCAATAATATGGAAAACAGTCTTCAGTCTTAGAAGATGCAATCGTGCAGACGTCTAGATGTTAGTAGAGAGTGGGTTACT
+
CCDDCFFFFFFFGGGGGGGFGGGGHHHHHHHHHHHHHHGGGGGHHHHHHHHHHHGGGGGGHHHHHGHHHGHHHHHHHHHHHH?HGGGHHHHH4GHHFGHHHHGGGHGHHHHHHHHHHHHGEFDF/<>/..0.----/0111111=11111111<1111<0011/0111111:110:1011:11100//./101111111111<111<1100110..:..11.-../.1111<1<:<111:<<01.....01
@M03495:530:000000000-LYBTV:1:1108:18285:21667 1:N:0:GCCCAGTG+AATTGCGG
GTCAGCATGTGAGCTTTGGAGTGAAATCTCTTGTCTTAAGGAATAAAGGAAAAAGATTCCGTCGGAGGCTCGGTGCTCTACAGGTTCAACCTTTGTACTCTATTATTGCCTCACATTCCATCTCTTGTGAAAATATATTTGATTGGCTTTTCTGCAGGTTGTTTGCCAGGACTTTCCAAGACCTCCACTAGAAAACACAATAAACTTTTTGGAAGCTGGACAACTATCTTCATTTTTCAGAAACAGTGAAC
+
BABCBFFFFFFFGGGGGGGGGGHHHHHHHHHHHHHHHHHHHHHHHHHHHHHHHHGGHHIHHHHGGGGGGHHGGGGGHHHHHHHHHHHHHHHHHHHHHHHHHHHHHHHHHHHHHHHHHHHHHHHHHHHHHHHGHHHHHHHHHHHHHHHHHHHHHHGHHHHHHGHHHHGHHHHHHHGHHHHHHGHHHGHHHHHBFGHHHHHGDDGHHHGHHHGGHFHHHHHHHGHHHH0CGHGGGGGGGGGFFGFGGGBFFG0
@M03495:530:000000000-LYBTV:1:1108:26255:21698 1:N:0:GCCCAGTG+AATTGCGG
GTCAGCATGTGAGCTTTGGAGTGAAATCTCTTGTCTTAAGGAATAAAGGAAAAAGATTCCGTCGGAGGCTCGGTGCTCTACAGGTTCAACCTTTGTACTCTATTATTGCCTCACATTCCATCTCTTGTGAAAATATATTTGATTGGCTTTTCTGCAGGTTGTTTGCCAGGACTTTCCAAGACCTCCACTAGAAAACACAATAAACTTTTTGGAAGCTGGACAACTATCTTCATTTTTCAGAAACAGTGAAA
+
CBCCCFFFFFFFGGGGGGGGGGHHHHHGHHHHHHHHHHHHHHHHHHHHHHHHHHGGHHHHHHHGGGGCFHHGGEGGHHHHGGFFHHHHGHGGGHGGHHGHHHHHHHGHHHHHHHHGHHHHHHHGHGGGHHHHHHHGHHHHHHHHGFHHHHGHHHHHGHHHHGHHHGHHHEHHHHHHGHHEFHHHHEHHHHGGFHHHHHHGHGGFHHHHHHGGHH/;GGCCFHFHHH0:CGFFGGBFFFFEFFFGFGFFFF0
@M03495:530:000000000-LYBTV:1:1108:17982:21733 1:N:0:GCCCAGTG+AATTGCGG
GTCAGCATGTGAGCTTTGGATTAGTAAATTCGTTGACGACAGAAGGAGCAAGATAACGACCACAGGGAGGGTGGTTTATCAACGGCAAAATATAGATCGGAAGAGCACACGTCTGAACTCCAGTCACGCCCAGTGATCTCGTATGCCGTCTTCTGCTTGAAAAAAAAAAAAAAGAGAGGAGATGAGCAGATATAGGTAAGAGCAAGATCAAAGAAGGAAGATGTATGAACTGTAAATAACGATACGGCACG
+
BBCCCFFFFFFFGGGGGGGGGGHHHHHHHHHGHHHHHGGGGGHHHHHHHHHHHHHHHGGGGGHHHHGGGGGFFGGGHHHHHH3EGGGGHHHHHHHHHHHGGGGHHHHHHHGHHHGHHHHHHHHHHHHGHGGGHHHGGGHHHGGHHGHGEGHGHHHHHHHHHHHHGGGGC?--;..//....9/9:000;:00::00000000/0///000000/./.:/..0000:00:00000;00000....:..-;-.
@M03495:530:000000000-LYBTV:1:1108:24674:21737 1:N:0:GCCCAGTG+AATTGCGG
GTCAGCATGTGAGCTTTGGAGACTGGTTTATCAACGGCAAAATATAGATCGGAAGAGCACACGTCTGAACTCCAGTCACGCCCAGTGATCTCGTATGCCGTCTTCTGCTTGAAAAAAAAAAAGAGAATAGGTAGGCAGAAAAAGAGTGTTTTGTAAAACGCAGTGAAGAATGCTCAACGAACTATTCAGTGCGAGGGCAGACGATATATGATGATTCGACCATGTTATGACAGCGGAGCGTAGCGCGTATG
+
CBBCCFFFFFFFGGGGGGGGGFGHHHHHHHHHHHHGGGGGHHHHHHHHHHHGGGGHHHHHHHGHHHGHHHHHHHHHHHHGHG?EFGGGHFHHHFGFFHHGEEHGHGHHGHHAGHHHGG?<B>?/2@C11111?1/11?/0100.>01>=10>./000=0--<<</:;00/:000<00/...9.0;;00000;-.---.9..9--..-9/////////./.-:;///9////;;.--:@--..-.---;-./
@M03495:530:000000000-LYBTV:1:1108:14354:21741 1:N:0:GCCCAGTG+AATTGCGG
GTCAGCATGTGAGCTTTGGATGGTTCTGGTTTATCAACGCAAAATATAGATCGGAAGAGCACACGTCTGAACTCCAGTCACGCCCAGTGATCTCGTATGCCGTCTTCTGCTTGAAAAAAAAAAAAAGAAGCAACAGAAGTACAACTCTCTATTCACAGATCAAATTTGACACTGAAACGAAAATGATCCGGAGTTGAGGAACATCTACCTATAAAGTGTCACAATGTACAACATTCTGCTCGTAGGAGGAA
+
CBCCDFFFFFFFGGGGGGGGGGGHHHHHHHHHHHHHHHGGGGGHHHHHHHHHHGGGGHHHHHHHGHHHGHHHHHHHHHHHHGGGFGHHHHHBHHHGGHHHHGGGHGHHHHHHHHHHHHGGGGB/></?01110000<C111111<<1100=0000<00<=00000000000<0000:0....:<0000:.-.-</000/:/./000000<0<C0000000<0<000<00000./00000<0.<...0/../
@M03495:530:000000000-LYBTV:1:1108:4309:21760 1:N:0:GCCCAGTG+AATTGCGG
GTCAGCATGTGAGCTTTGGAGGGCAAGAAGTGGTTGTGACTGGTTTATCAACGGCAAAATATAGATCGGAAGAGCACACGTCTGAACTCCAGTCACGCCCAGTGATCTCGTATGCCGTCTTCTGCTTGAAAAAAAAAAAAATCATGAAGAACAACACATAACGGGCGCGTGGAACACGTGCGATGACATGAAAATATTATAATAGAGTAGCGACGATAGTAGCGTGATCGGTGCTCTTAATGATCTAACTG
+
BABCBFFFFFFFGGGGGGGGGGGGGGGGHHGHHHGGGGHHHHHGHHHHHHHGGGGGGHHHHHHHHHHHGGGGHHHHHHHGHHHGHHHHHHHHHHHHGHGGGHHHGG4GHHGGHHHHGGGHGHHHHHHHFCGHHFGC<<>--.0<000000//</....0000.-.-9--;--.00//.:..-...;000000000000000000:000000----:...0000-.:.FF....-0;0000;0000;00:0:
@M03495:530:000000000-LYBTV:1:1108:12413:21771 1:N:0:GCCCAGTG+AATTGCGG
GTCAGCATGTGAGCTTTGGAATGACAGAAGGAGCAAGATAACGACCACAGGGAGGGGGGTTTATCAACGGCAAAATATAGATCGGACGAGCACACGTCTGAACTCCAGTCACGCCCAGTGATATCGTATGCCGTCTTCTGCTTGAAAAAAAAAAAACAAAGGAAAACTAGCGGAAAAATGCGAGAATGATGACATTAGCACATAACATATACACACACACAGGATCGCGATCGAGTACATGCGCAGACGAA
+
AAAAAFFFFFFFGGGGGGGBGA1AF11AFGCF0000A0BG1GEFG//FHC/A/A///A///<F<1F1F/</<-00>1=F111>.C.---;--C:.A..CE0C/F00//;09FC.C99.FB900909/C/9FF?F@EEFFFFFFFFFFFF@@@@9;-----9-999-//;//--------//-----//;//;/9/9/////-////9;/99/9//--------;//-------9-/-////;---------
@M03495:530:000000000-LYBTV:1:1108:12108:21805 1:N:0:GCCCAGTG+AATTGCGG
GTCAGCATGTGAGCTTTGGAGTGAAATCTCTTGTCTTAAGGAATAAAGGAAAAAGATTCCGTCGGAGGCTCGGTGCTCTACAGGTTCAACCTTTGTACTCTATTATTGCCTCACATTCCATCTCTTGTGAAAATATATTTGATTGGCTTTTCTGCAGGTTGTTTGCCAGGACTTTCCAAGACCTCCACTAGAAAACACAATAAACTTTTTGGAAGCTGGACAACTATCTTCATTTTTCAGAAACAGTGAAC
+
CCCCCFFFFFFFGGGGGGGGGGHHHHHHHHHHHHHHHHHHHHHHHHHHHGHHHHGGHHHHHHHGGGGGGHHGGEGGHHHHHHFHHHHHHHHHGHHHHHHHHHHHHHHHHHHHHHHHHHHGHHHHHHHHHHHHHHHHHHHHHHHHHHHHHHHHHHHHHHHHHGHHHHHHHHHHHHFHHHGHHHHHHFGGHGHDGFHHHHHGGHHHHGHHHHGGGHGHHHGHGHHHFFCCFCGFGGGGGGGFFGFGGFCFFG9
@M03495:530:000000000-LYBTV:1:1108:9108:21827 1:N:0:GCCCAGTG+AATTGCGG
GTCAGCATGTATCTTTGGTTTATCAACGGCAAAATATAGATCGGAAGAGCACACGTCTGAACTCCAGTCACGCCCAGTGATCTCGTATGCCGTCTTCTGCTTGAAAAAAAAAAACAACTATACAAGCCTAACGACTATTTATTTTTATTATGTTAAAGCAATGATTAATTGTTAAACCATTAAAAATGTACATAAAAGATAAAATAGGATGCGCAAATGAAAAACAATTATCGTGGGTTTGTCTTATCACT
+
BBBBBFFFFFF5FFGGFGGGGGHHHHHGGGGGHHHHHHHHHHHEFGGHHHHHHHGHEHGHHHHHGHGHHFHGGGGFHFCHDGGHGFFHHFFEFEFFGGHHHHBGHFHHGEECCD/<G?<F@DB@G2G/<1C?////-=>=GH1111<>G1=1<110<0</C0D00=D0==D0000:0/;;;CCC:::0000:000:;0.000;00000;;//-.;9:000;009.;A/9//B.9;.-9.9.:////9///;
@M03495:530:000000000-LYBTV:1:1108:27389:21832 1:N:0:GCCCAGTG+AATTGCGG
GTCAGCATGTGAGCTTTGGAATTAGTAAATTCGTTGACGACAGAAGGAGCAAGATAACGACCACAGGGAGGGTGGTTTATCAACGGCAAAATATAGATCGGAAGAGCACACGTCTGAACTCCAGTCACGCCCAGTGATCTCGTATGCCGTCTTCTGCTTGAAAAAAAAATTCTGCTTAGAAAAACAAAAACGCAAGCACATGAGACATAGCATCGCTAAGAGTCACGATACAAGACATATTGCTCAGTATG
+
BBBBBFFFFFFFFGGGGGGGGFHHHHFGGHHHGFHHHHGGGGG3CGHFHHHHFHFHHFEFGGGE1GHGAEGGGGC?FEFHHH43?EE/EAGGFGDGFHGHG<FEGFEHFFHGHHFFBGFGF?GGFGGF/0<>?G??DG<GGGFDCFHHGDCHG1GGHHHHAGGGF@-;C./0;000000;;BFF9......--9-99/;.//////.9//////...../9///9/....-///..///////////9///
@M03495:530:000000000-LYBTV:1:1108:5143:21856 1:N:0:GCCCAGTG+AATTGCGG
GTCAGCATGTGAGCTTTTGTCCAGCCTGAGTCCTGGTTTATCAACGGCAAAATATAGATCGGAAGAGCACACGTCTGAACTCCAGTCACGCCCAGTGATCTCGTATGCCGTCTTCTGCTTGAAAAAAAAAAAAGAGATACGAGTGGGTAAGCAAAGCACTAGATAGCATGAACACAGAGACAAGGGGAAGTAAAGGTGGGTAGCTCGAGGTCTCACGGGGATGGTCTAGTCGGCAGCGACGGTGAAGGAAG
+
BBBBBFFFFFFFGGGGGGGGGGGHHGHHHHGHHHHHHHHHHHHFHGGGGGHHHHHHHHGHFAEFEHHHHHHHGHHHGFHHHHGHGHHHHGHGGGHGHHF@GHGFDHHHGGGGHGHHHHHHHGHHFGGFGCBC//?0<11=........0<<00//////00<<00:00:<0000;:.////:/..9-...;C00000/.-.0./;0.-.-..//9/:.--9...;/////;.----.-:---;../;/./;
@M03495:530:000000000-LYBTV:1:1108:25373:21867 1:N:0:GCCCAGTG+AATTGCGG
GTCAGCATGTGAGCTTTGGATGGTTCTGGTTTATCAACGGCAAAATACAGATCGGAAGAGCACACGTCTGAACTCCAGTCACGCCCAGTGATATCGTATGCCGTCTTCTGCTTGAAAAAAAAAAAGTCACATCTGGGAATATCGCATTCCGTCTTCTTCTTAAAAAAAAGAACGACAGGACAAATGCATTTAGTGGCAGAAGAAGATTAGCAAGTGGTACAGGCAGAGCGATGATACTCGAAGCGCTACTG
+
AA?ABFFFFFFFGFGGGGGAGGCBAFFGHDGHHFHFHFEAEEEHHHHGHHGHHGGGEECFGHFHHGGFGGHGFGGHHFFFFG111EFF3@FH4BFF?GFBGFEEEAFH4GHF3G03?3GG<@/<B/@1<FBG1?110?F?<11...<.>=0100.00000=00<00<::.../..9--..././;0000000000../.9/////////////.;////////..99./--9./////;...;---9--/;
@M03495:530:000000000-LYBTV:1:1108:26688:21874 1:N:0:GCCCAGTG+AATTGCGG
GTCAGCATGTGAGCTTTGGAGTGAAATCTCTTGTCTTAAGGAATAAAGGAAAAAGATTCCGTCGGAGGCTCGGTGCTCTACAGGTTCAACCTTTGTACTCTATTATTGCCTCACATTCCATCTCTTGTGAAAATATATTTGATTGGCTTTTCTGCAGGTTGTTTGCCAGGACTTTCCAAGACCTCCACTAGAAAACACAATAAACTTTTTGGAAGCTGGACAACTATCTTCATTTTTCAGAAACAGTGAAC
+
BBBBBFFFFFFFFGGFGBAFCGFFHEGFHFHHBFGHHHHDFHFGFFGHFHFHFHGGFGGHCGHGEEECEEHFEEECF@GHBF33FGHHHFHHHHHHHHHHH4GH4GHGHHHGHHHHHHHHGHFHHHFGFBGHHHHHHGHHHGHHHHHHHHGHGFHEHHHGEGHHHHHHHHGHHGHHHGFGFHHHHHHHHHFFF<>FGHHEDGGGDGGHHFC-/;CGHHFFHGFHHF0;CGGGGGGGGGBBFFGFFBCBBF0
@M03495:530:000000000-LYBTV:1:1108:18777:21880 1:N:0:GCCCAGTG+AATTGCGG
GTCAGCATGTGAGCTTTGGAGTGAAATCTCTTGTCTTAAGGAATAAAGGAAAAAGATTCCGTCGGAGGCTCGGTGCTCTACAGGTTCAACCTTTGTACTCTATTATTGCCTCACATTCCATCTCTTGTGAAAATATATTTGATTGGCTTTTCTGCAGGTTGTTTGCCAGGACTTTCCAAGACCTCCACTAGAAAACACAATAAACTTTTTGGAAGCTGGACAACTATCTTCATTTTTCAGAAACAGTGAAC
+
AA?ACFFFFFFFGGGGGGGGGGHHHHHHHHHHHHHHHHHHHHHHHHHHGGHHHHGGHHHIHGHGGGGGGHHGGGGGHHGHHHGHHHHHHHHHHHHBGGHHHHHHGHHHHHHHHHHGHHHHHHHHHGHHHHGFHGHHHHHHHHHHGHHHHHHHHHHGHHHHHGHHHHGHGHHHHHHGHFGHFHHHHHHHHGHFHHGHHHHGHHGHHHHHHHGGCGBEGHHHHHHHGHCGHGGFFGFGGGGGFFGFFFFFGG0
@M03495:530:000000000-LYBTV:1:1108:14999:21898 1:N:0:GCCCAGTG+AATTGCGG
GTCAGCATGTGAGCTTTGGTCCAGCCTGAGTCCTGGTTTATCAACGGCAAAATATAGATCGGAAGAGCACACGTCTGAACTCCAGTCACGCCCAGTGATCTCGTATGCCGTCTTCTGCTTGAAAAAAAAAAAGGAAGGCAATCCTGAAGCATACAGCATTCGGGCCGAGATGTCTAGTGTTATTGGGCCTGGAGGCTATCCAGCGAGAGGCTCTGCGACCCTCCCGGTCTGGGCCTTCCTCTCGCGCGCTG
+
AAAAAFFFFDFFGFGGGGGEFGHGGGHHGGHHHHHHFGFHFHHFGGGGEEHHGHHGHHHFGGEFGHGHGHHHGFHHFGHHHHFCGHHHHGHGGGHGHF44FFGEEGFHFGGGFFEGHGHHHEFG3G/BC/////00<<.<01<FHF111111<00=</00=0<<--:A-;.00000000000000:9C.9A.C....00//;CF----9..9./;9-;-;-:.9..--;.;/....////;//..-9--9-
@M03495:530:000000000-LYBTV:1:1108:17525:21899 1:N:0:GCCCAGTG+AATTGCGG
GTCAGCATGTGAGCTTTGGAATTAGTAAATTCGTTGACGACAGAAGGAGCAAGATAACGACCACAGGGAGGGTGGTTTATCAACGGCAAAATATAGATCGGAAGAGCACACGTCTGAACTCCAGTCACGCCCAGTGATCTCGTATGCCGTCTTCTGCTTGAAAAAAAAAAAACAAGAACAAATCCACACGGAAGCTAGCACATCCCATAGTAATACTAAAAAGACACAAAGCATAACTAATATTCCTCCAT
+
BBBBBFFFFFFFGGGGGGGGGGHHHHHHHHHHGHHHHHGGGGGHHHHHHGHHHHHHHHGGGGGHHHHGFEGGEGGEGHHHHHFGFGGGGHHHGHHHHHHHGGGGHHHHHHHGGHHGHHFHGHHHHHHGGHGGGHGFFF<FHHFGHHGHGGGHGHHHHHHHEHHHGGGFC@9;.;;//////.00/0//.---9..//////.///.:://9//:///:////..:/.;.:/.//;//;///////////:/
@M03495:530:000000000-LYBTV:1:1108:13459:21913 1:N:0:GCCCAGTG+AATTGCGG
GTCAGCATGTGAGCTTTGGAGTGAAATCTCTTGTCTTAAGGAATAAAGGAAAAAGATTCCGTCGGAGGCTCGGTGCTCTACAGGTTCAACCTTTGTACTCTATTATTGCCTCACATTCCATCTCTTGTGAAAATATATTTGATTGGCTTTTCTGCAGGTTGTTTGCCAGGACTTTCCAAGACCTCCACTAGAAAACACAATAAACTTTTTGGAAGCTGGACAACTATCTTCATTTTTCAGAAACAGTGAAC
+
CBCDDFFFFFFFGGGGGGGGGGGHHHHHHHHHHHHHHHHHHHHHHHHHHHGHHHGGHHIHHHHGGGGGGHHGGEGGHHHHHHFHHHGHHGHHHHHHHHHHHHHHHHHHHHHHHHHGHHHHHHHHHHHHHHHGHHHGHHHHHGHHHHHHHHHHHHHHHHHHHGHHHHHHHHHHHHGHHHHHGHHHHHHHHHHFHHHHHHGCGFGHGHHHHHGGGGCHHHHHHGHHHHGCGGGGGGGGGGGGGGGGGGFFGG0
@M03495:530:000000000-LYBTV:1:1108:14886:21915 1:N:0:GCCCAGTG+AATTGCGG
GTCAGCATGTGAGCTTTGGAGTGAAATCTCTTGTCTTAAGGAATAAAGGAAAAAGATTCCGTCGGAGGCTCGGTGCTCTACAGGTTCAACCTTTGTACTCTATTATTGCCTCACATTCCATCTCTTGTGAAAATATATTTGATTGGCTTTTCTGCAGGTTGTTTGCCAGGACTTTCCAAGACCTCCACTAGAAAACACAATAAACTTTTTGGAAGCTGGACAACTATCTTCATTTTTCAGAAACAGTGAAC
+
AAAABFFFFFFFGGGGGGGGGGGFHCHFHHHHHHHHHHHHHCHHHHHHHHHHHHGGHHHHHGHGGGGGGHHGGEGGHHGHGHHHHHHHHHHHHHHEHHHHHHHHHHHHHGHFHHHHHHHHHHGHHHHHHHHGHHHHHHGHHHHHHFGHHHHHHGHHHGHHHGHGGHFFFFGHHHHHGFHFEHGGHHGGHHH1FGHHHHHEDDDGHHFGGHGGGGFAGHCCGHGHGHCCGFFFGFFFGGGFFGFGFG99FF0
@M03495:530:000000000-LYBTV:1:1108:10238:21920 1:N:0:GCCCAGTG+AATTGCGG
GTCAGCATGTGAGCTTTGGTCCAGCCTGAGTCCTCTGGTTTATCAACGGCAAAATATAGATCGGAAGAGCACACGTCTGAACTCCAGTCACGCCCAGTGATCTCGTATGCCGTCTTCTGCTTGAAAAAAAAAAAAAGAAAGAGAGAAAGTGAGGAAAGTGGTAGAAAAATCGAAGCGAGCGACTAGGAGTAGACACGAGAGTCGCATCGAGCGAGCGCAGGGAAGTTACAATCAAATGGAGGTATAGCATA
+
BBCCCFFFFFFFGGGGGGGGGGHHGGHHHHHHHHHHHHHHHHHHHHHGGGGGHHHHHHHHHHHGGGGHHHHHHHGHHHGHHH5FGHHHHHHGHGGGHHHHHEHHHGGHGHHGGGGGHHHHHHHHHHHHGGGG@C?-.<00<000..000000<.0/<.00:<00000/..0../:-;.--;:---0/0//90000/.-;.-0;---.-./9.----------...;000900;000:000/..00:B0000
@M03495:530:000000000-LYBTV:1:1108:11008:21923 1:N:0:GCCCAGTG+AATTGCGG
GTCAGCATGTGAGCTTTGGACCAGCCTGAGTCCCTGGTTTATCAACGGCAAAATATAGATCGGAAGAGCACACGTCTGAACTCCAGTCACGCCCAGTGATCTCGTATGCCGTCTTCTGCTTGAAAAAAAAAAAAGAAAAGAGGCCGACAAGCTGAAGGGGAGGTGAGAGAGAAGATAACAAACACTTGTGCATAAGACAATATAACATTCATAGGAGAACATGCAGACATGCAGGTAACCATGACTGGGAG
+
CBBCBFFFFFFFGGGGGGGFGGHHHGHHHHHHHHHHHHHHHHHHHHGGGGGHHHHHHHHHHHGGGGHHHHHHHGHHHGHHHHBHHHHHHHGHGGGHHHHHEBGGFFHHHHGGGHGHHHHHHHGHGHHGGGGG//.<0000.0...<<---../:00:/.:.--..0.9/.;.///0;0000....000000;0009////////9////;///////../://///:.//////..///;///////....
@M03495:530:000000000-LYBTV:1:1108:10668:21943 1:N:0:GCCCAGTG+AATTGCGG
GTCAGCATGTGAGCTTTGGAGTGAAATCTCTTGTCTTAAGGAATAAAGGAAAAAGATTCCGTCGGAGGCTCGGTGCTCTACAGGTTCAACCTTTGTACTCTATTATTGCCTCACATTCCATCTCTTGTGAAAATATATTTGATTGGCTTTTCTGCAGGTTGTTTGCCAGGACTTTCCAAGACCTCCACTAGAAAACACAATAAACTTTTTGGAAGCTGGACAACTATCTTCATTTTTCAGAAACAGTGAAC
+
CBBCCFFFFFFFGGGGGGGGGGHHHHHHHHHHGHHHHHHHHHHHHHHHGHHHHHGGHHHHHFGGGGGGGHHGGEGGFHHHHHGHHHHHHHGGGHHGHHHHHGHHGHHHGHHHHHHHHHHHHHHHHHHHGFFFGHHHHHHHHHHHHHHHHHHHHHHHHHHHHGHGHHHHHHHHHHHHGGFHGHHHHHFHHGHDHHHHHHHEGGHDHHHHHHGGFHHHFHGGHGHGHHGGHGGFGGGGGGGGFFFFFGCFFF0
@M03495:530:000000000-LYBTV:1:1108:6756:21959 1:N:0:GCCCAGTG+AATTGCGG
GTCAGCATGTGAGCTTTGGTTTATCAACGGCAAAATATAGATCGGAAGAGCACACGTCTGAACTCCAGTCACGCCCAGTGATCTCGTATGCCGTCTTCTGCTTGAAAAAAAAAAATGAGAGACTGAAGTCACAGCGTATGGACCAGCCTGGATCGGACTCCATGCTATAAAGATACAGTTCACAAACTTACGACTTCATCCCTCACTCTGCTTCAGGCCAAAGTGTATAGAACGGACTCATGTATTTAGAA
+
AAABBFBFFFDDFGGGGGGGGGFHHHHHGGGGGFHHGHHHHGHHGGGGGHHHHGHGHEHGHHHHHHHGHHHFGHGGGHBFHB4B@FEFHHHHGEFFGHHHHHHHA?GFCEGE?D/022222<22@@21?11111////.<0=<0.<..00./00...--<<:CF/00:<00000:000:000000.;000099..;00000.9/;.;;;0;900000/....9/////;////...--/;/99//////;/
@M03495:530:000000000-LYBTV:1:1108:22657:21959 1:N:0:GCCCAGTG+AATTGCGG
GTCAGCATGTGAGCTTTGGAATTAGCTGGTTTATCAACGGCAAAATATAGATCGGAAGAGCACACGTCTGAACTCCAATCACGCCCAGTGATCTCGTATGCCGTCTTCTGCTTGAAAAAAAAAAAAAAATAAAAACATATACCGAATGCACCGATTTCCGATCATTAAACCACAAGATCTGACTACCAGTTACCCATATGTGTACCAAGACTGCACACATGTGACTGTCGTCACCTATATCATGTAACACG
+
CCCCCFFFFFFFGGGGGGGGGGHHHHHHHHHHHHHHHHGGGGGHHHHHHHHHHHGGGGHHHHHHHGHHHGHHHHHHHHHHHHBFFGGHGHHG4GHHFFHHHHGGGHGHHHHHHHCHHHHGGG?C@A//-011111..00000=.<-.0000/---..00.:.-.:00000/9....<0:000<00:/<000<:0/0//0000<:0000.</00/000..0000000000.....000:0:0000000000<
@M03495:530:000000000-LYBTV:1:1108:7877:21977 1:N:0:GCCCAGTG+AATTGCGG
GTCAGCATGTGAGCTTTGGTCCAGCCTGAGTCCTGGTTTATCAACGGCAAAATATAGATCGGAAGAGCACACGTCTGAACTCCAGTCACGCCCAGTGATCTCGTATGCCGTCTTCTGCTTGAAAAAAAAAAAAAAAAGAAAACGAGTGTATAGAAAATCTGAGGAATAAGTGCTATAAGAGATCCTCAACCAAACGATAGACAACTTGTGGAGACACGACGACCTAATGTCAAGAGAGAATATAGTATAGA
+
BBBCCFFFFFFFGGGGGGGGGGHHHGHHHHGHHHHHHHHHHHHHHGGGGGHHHHHHHHHHHGGGGHHHHHHHGHHHGHHHHHFHHHHHHGHGGGHHHHHDHHHGGHHHHGGGHGHHHHHHHHHHHHGCG@B<>>---.<<<//-..<<<111<:11/101111.0/001:<1111<11<10<10010<0/..<....<..101/.011<0.0.0.//.--<---.00111111:0./..0<11:11<1<11
@M03495:530:000000000-LYBTV:1:1108:5271:21981 1:N:0:GCCCAGTG+AATTGCGG
GTCAGCATGTGAGCTTTGGTCCAGCCTGAGTCCTGGTTTATCAACGGCAAAATATAGATCGGAAGAGCACACGTCTGAACTCCAGTCACGCCCAGTGATCTCGTATGCCGTCTTCTGCTTGAAAAAAAAAAAAAAAGACAAAATACAATCATGATGTGGAAGCGTACATGTGTGCTGGATCTTACAGCACGCATATGAGATATTCAGTCTATGGCACTTCACTTAGCTAACTGCGGAGGCACGTCAGCTGA
+
CCCCBFFFFFFFGGGGGGGGGGHHHGHHFHHHHHHHHHHHHHHHHGGGGGHHHHHHHHHHABBFFHHHHHHHGHHHGHHHHHHHHHHHHGHGGGHHHHH4GHGFGHHHHGGGHGHHHHHHHHHHGHGGGCD</---..<///.00<0000000000;0000/;-..-.00000.909;.000000000/.--:..000000;0;0000990990./0/900000000000/:09.----....9;..00:9
@M03495:530:000000000-LYBTV:1:1108:15712:21982 1:N:0:GCCCAGTG+AATTGCGG
GTCAGCATGTGAGCTTTGGTCCGCCTGAGTCCTGGTTTATCAACGGCAAAATATAGATCGGAAGAGCACACGTCTGAACTCCAGTCACGCCCAGTGATCTCGTATGCCGTCTTCTGCTTGAAAAAAAAAAAAAAACCACAAAACACAAGGATAGAACATAAGAGAGTGTGATATATACGAGAACTACACTGCAGTACACGAGCACTGTAGACAAAACTAATGCAAAGACAGATCAGCTAGAAGCACATCAA
+
DCDDDFFFFFFFGGGGGGGGGGGGGGHHHHHHHHHHHHHHHHHHGGGGGHHHHHHHHHHHGFGGHHHHHHHGHHHGHHHHHHBGHHHHGHGGGHGHHH4FHHGGHHHHGEGHGHHHHHHGHHHHHGGGG@<>--<.....<......<..<0:0000/000000/9<0000:000000....<0<:B0/<00<00000:.-<--.0/00000<:/.<<00<00000<//<//000000000<000//0000
@M03495:530:000000000-LYBTV:1:1108:17064:22001 1:N:0:GCCCAGTG+AATTGCGG
GTCAGCATGTGAGCTTTGGAGTGAAATCTCTTGTCTTAAGGAATAAAGGAAAAAGATTCCGTCGGAGGCTCGGTGCTCTACAGGTTCAACCTTTGTACTCTATTATTGCCTCACATTCCATCTCTTGTGAAAATATATTTGATTGGCTTTTCTGCAGGTTGTTTGCCAGGACTTTCCAAGACCTCCACTAGAAAACACAATAAACTTTTTGGAAGCTGGACAACTATCTTCATTTTTCAGAAACAGTGAAC
+
BABABFFFFFFFGGGGGGGGGGHHHHHHHHHHHHHHHHHHHHHHHHHHHHHHHHGGHHHHHGHGGGGGGHHGGGGGHHHGHHFGHHHHHHGHHHHHHHHHHHHHHHHHGHHHHHHHHHHHGHHHHHHHHHHGHHHHHHHHHGHHHHGHHHHHHHHHHFGHHGHHHHHHHHHHHHHHGHHHHHHHHHHHHGHGGHHHHHHEFGFHHHHHHHGGCGCHHHGCCHHHHGC<CGGGGGGGEGGGGFGGGGGFGG0
@M03495:530:000000000-LYBTV:1:1108:5005:22057 1:N:0:GCCCAGTG+AATTGCGG
GTCAGCATGTGAGCTTTGGAGTGAAATCTCTTGTCTTAAGGAATAAAGGAAAAAGATTCCGTCGGAGGCTCGGTGCTCTACAGGTTCAACCTTTGTACTCTATTATTGCCTCACATTCCATCTCTTGTGAAAATATATTTGATTGGCTTTTCTGCAGGTTGTTTGCCAGGACTTTCCAAGACCTCCACTAGAAAACACAATAAACTTTTTGGAAGCTGGACAACTATCTTCATTTTTCAGAAACAGTGAAC
+
BABC@FFFFFFFGGGGGGGGGGGHHHHHHHHHHHHHHHGHHHGHHHHHHHHHHHGGHHHGBBFEGGEGGGHGGEFGGHHHHHFFHHHHHHHHHHHHHHHHHHHHHHHHHHHHHHHHGHHHHHHHGHHHHHHHHGHHHHHHHGHHFHHHHHHHHHHHHGHHGFHHFHHHHGHHHHHGFDGHHHHGHGHHHHHGGHHHHFHEDG<GHHHHGGGGFHFEHHHFHGHGHHFCHHGGGGFGGGGFFBBFFF;FFG0
@M03495:530:000000000-LYBTV:1:1108:25997:22085 1:N:0:GCCCAGTG+AATTGCGG
GTCAGCATGTGAGCTTTGGAGACTGGTTTATCAACGGCAAAATATAGATCGGAAGAGCACACGTCTGAACTCCAGTCACGCCCAGTGATCTCGTATGCCGTCTTCTGCTTGAAAAAAAAAAAAAAGTCAACTAATTGGATATCGTATGCAGTCTTGTCTTTGACAAAAAAACATGAATGACCAGGCCGCACGACATCTGGTATTGTATAGACACTAATACGTGCGGAGGATCAACACCACCGTCGTGACGC
+
BBBABFFFFFFFGGGGGGGFGGGHHHHHHHHHHHHGGGGGHHHHHHHHHHHGGGGHHGHHHHGHHHGHHHHGHHHHHHHDHG?EGHFHHEGGHFGHHHHGFGHGGHFHFHFFFEGHE?CBCC//>/<1<1111111111<=11</.//0000<0000000::;0:0;.:--.=0/0;0000//:...-----.--.////9//:/;///////9;/////./..-----.9;.///......;.--./...
@M03495:530:000000000-LYBTV:1:1108:16059:22087 1:N:0:GCCCAGTG+AATTGCGG
GTCAGCATGTGAGCTTTGGTCCAGCCTGAGTCCCTGGTTTATCAACGGCAAAATATAGATCGGAAGAGCACACGTCTGAACTCCAGTCACGCCCAGTGATCTCGTATGCCGTCTTCTGCTTGAAAAAAAAAAAGACAAGGAAACGATCATACATGGCAGGAAAACGAATACCCTTAGGTCGATCTCAATTACAATACGGAATAAGAGAGCGTAAGAACACACGACTGACATCCAGACACAGAAAGTTATAA
+
BABABFFFFFFFGGGGGGGGGGHHHGHHHHHHHHGHHFGGHHHHHHGGGGGHHHHHHHHHHHGGGGHHHHHHHGHHHGGHFH@GHHHHHHGHGGGHGHHHGHGHGGHHHHFEEFGHHHHHHHGHHDHGGGG////0??<.<000....<10=00=<CCE-./C;/-.;CEB0/0:/:000--;:.;90000;;9;0/;.E.;0BB0CC.9-.;.A//./9..;:-:A/:/;//;;/.:.9.//:9//:///
@M03495:530:000000000-LYBTV:1:1108:6235:22150 1:N:0:GCCCAGTG+AATTGCGG
GTCAGCATGTGAGCTTTGGAGTGAAATCTCTTGTCTTAAGGAATAAAGGAAAAAGATTCCGTCGGAGGCTCGGTGCTCTACAGGTTCAACCTTTGTACTCTATTATTGCCTCACATTCCATCTCTTGTGAAAATATATTTGATTGGCTTTTCTGCAGGTTGTTTGCCAGGACTTTCCAAGACCTCCACTAGAAAACACAATAAACTTTTTGGAAGCTGGACAACTATCTTCATTTTTCAGAAACAGTGAAC
+
BBBBBFFFFFFFGGGGGGGGGGHHHHHHHHHHGHHHHHHGHHHHHHHHHHGHHHGGHHHHHHHGGGGGGHHGGGGGHHHHHHFGHHFHHHHHHHHHHHHHHHHHHHHHHHHHHHHHHHHGHHHFHHHHHHHHHGHHHHHHHHHHFHFHHHHHHHGHGGHHGGGHGGGHHHHHHHHHHGGHHHHHHHGFHHHFDFGHHFH<DGFHHHHHHHGGCBFEFHHGHHHHHF;<FHGGFGBFGGGFFGFGGGFEGF:
@M03495:530:000000000-LYBTV:1:1108:8335:22155 1:N:0:GCCCAGTG+AATTGCGG
GTCAGCATGTGAGCTTTGGAGGGCGAGGGTGGTTTATCAACGGCAAAATATAGATCGGAAGAGCACACGTCTGAACTCCAGTCACGCCCAGTGATCTCGTATGCCGTCTTCTGCTTGAAAAAAAAAAACAAAAAACGACAACCCCCGGTGCAGTGCCGGTATTGAGTCATTCGTAACAATATTATATATACGACCTATTATACACGTAGCTTACACACGTAAGCAAATAGTAAGCGAAATAAGTACTAACA
+
CBCCCFFFFFFFGGGGGGGGGGGGGGGGGEFGGGHHHHHHGGGGGGHHHHHHHHHHHGGGGHHHHHHHGHHHGHHHHHHHHHHHHGHGGGHHHHHHHGHGGHHHHGGGHGHHHHHHGGFHHHGGCF@-.<.<.<A.-.---....--9-;-00:;00----;;0000:00000:/.;0000;00000:0:0..;-.;0000;:00..:..0000000.9.:..0;/0000:00:0-.--.0::00000000
@M03495:530:000000000-LYBTV:1:1108:11706:22188 1:N:0:GCCCAGTG+AATTGCGG
GTCAGCATGTGAGCTTTGGAGTGAAATCTCTTGTCTTAAGGAATAAAGGAAAAAGATTCCGTCGGAGGCTCGGTGCTCTACAGGTTCAACCTTTGTACTCTATTATTGCCTCACATTCCATCTCTTGTGAAAATATATTTGATTGGCTTTTCTGCAGGTTGTTTGCCAGGACTTTCCAAGACCTCCACTAGAAAACACAATAAACTTTTTGGAAGCTGGACAACTATCTTCATTTTTCAGAAACAGTGAAC
+
DCDDDFFFFFFFGGGGGGGGGGHHHHHHHHHHHHHHHHHHHHHHHHHHHHHHHHGGHHIIHHHGGGGGGHHGGGGGHHHHHHGHHHHHHHHHHHHHHHHHHHHHGHHHHHHHHHHHHHHHHHHHHHHHHHFHHHHHHHHHHHHHHHHHHHHHHHHHHHHHGGHHHHHHGHHHHHHHHHHHEHHHHHGHHHHFGHHHHHG<GGGHHHHHHHGGCFCGHHGHHGHGGHGCGGFGFGGGGGGGFGGGGGFFBF0
@M03495:530:000000000-LYBTV:1:1108:23491:22203 1:N:0:GCCCAGTG+AATTGCGG
GTCAGCATGTGAGCTTTGGAATTAGTAAATTCGTTGACGACAGAAGGAGCAAGATAACGACCACAGGGAGGCTGGTTTATCAACGGCAAAATATAGATCGGAAGAGCACACGTCTGAACTCCAGTCACGCCCAGTGATCTCGTATGCCGTCTTCTGCTTGAAAAAAAAAAAACCTCCTGTTCCCCTCATATACGCTCTTCTCTGTACATGCCTATTCTACTCTCATAATCCGTGTCTTCTACACATACCTA
+
BBCBCFFFFFFFGGGGGGGGGGHHHHHHGHHHGHHHHHGFGGGHGHHHHHHHHHHHGHGGGGGHHHHGFGGGHHGHHHHHHHFHGGGGGHHHHHGFHHHHGGGGHHHHHFHGHHHGFHHHHHFHHHHHGHGG?GFG@@FHHHGGHHHHGFGHGHHGGHHH0FFFFC@C@---../9.//009;0//9.00;;0.....://;///:////////////////////;;///..../////////;/////:
@M03495:530:000000000-LYBTV:1:1108:26774:22231 1:N:0:GCCCAGCG+AATTGCGG
GTCAGCATGTGAGCTTTGGAATTAGTAAATTCGTTGACGACAGAAGGAGCAAGATAACGACCACAGGGAGGCTGGTTTATCAACGGCAAAATATAGATCGGAAAGCACACGTCTGAACTCCAGTCACGCCCAGTGATCTCGTATGCCGTCTTCTGCTTGAAAAAAAAAAACAACAAGACTACAATATTAGATATAATGATGATACAAGATGATAGCGTAACCTCACTGTATAGCAACACATACTCATTCTC
+
>AABBFFFFFFFGFGGGFGGFGHHHHHHHHHHGFHHHHGGGGGGGHHHGHFFHGFHFHGGCGGHHHGGGEEGHHGFHHHGGHH3EFGGGHHHGGHFFGHHGEGG0GHHHH???GCFGFGFHHHHHHH/FFDGH@<FF2GHHGGHGFHCA@FFFHBDGD1FFBDG@@C--;.;9...///00//0000000;BF;00000000000000./////9/-....:///9//////////9.9./////////9/
@M03495:530:000000000-LYBTV:1:1108:20677:22238 1:N:0:GCCCAGTG+AATTGCGG
GTCAGCATGTGAGCTTTGGAATTAGCTGGTTTACAACGGCAAAATATAGATCGGAAGAGCACACGTCTGAACTCCAGTCACGCCCAGTGATCTCGTATGCCGTCTTCTGCTTGAAAAAAAAAAAAAAATCAAGTAAAGACATACAGACGTAAGAGAACTGATAGCGAACTAATATATGAATACACAGAATTGACGTGACAATGATATGACTCGTATTTGGTTTTATACTGTCAGTAATATGAGTATAGCTT
+
DCDDDFFFFFFFGGGGGGGGGGHHHHHHHHHHHHHHHGGGGGHHHHHHHHHHHGGGGHHHHHHHGHHHGHHHHHHHHHHHHGGFFGHGHHHBGHHGGHHHHGGGHGHHHHHHHHHHHHGGGGCG>/>-01111111110//000000.-..<.00/0000<0000----.:0000000:000:000.00:0000.9...0000000000:00<.9/0000....000:000<00000<00:0<00000000
@M03495:530:000000000-LYBTV:1:1108:24805:22251 1:N:0:GCCCAGTG+AATTGCGG
GTCAGCATGTGAGCTTTGGTTTATCAACGGCAAAATATAGATCGGAAGAGCACACGTCTGAACTCCAGTCACGCCCAGTGATGTCGTATGCCGTCTTCTGCTTGAAAAAAAAAAAGTTATTCGATTGTTCGGATTCTGTGACTGGAAGTATTTACCATCTGTCTACCTGCTGTATAATAAAGCTTTGTATGCGGCAGTAGTACCTTTATGATGTGGATCGTCTCACTTTCCCTTATGGCAAAGTATCGCAT
+
BAABBFFFFFFFGGGGGGGGGGGHGHHHGGGGGHCHHHHGHHHHGGGGGFHHFHF?GGGGFHHHHHHFHHGFGFGGGG@@GH4BBFFGGEHHG?>GFGHFBDGCGHGHHGG?/<//22@222<2>2/21<//<//1?1@111>G.010<>1=1<F11=/00000=000D./C0=000;00;00000000<<0.---=/00;0;9000900000000000./:.;/;/;/9//////9/9//.////;....
@M03495:530:000000000-LYBTV:1:1108:13233:22258 1:N:0:GCCCAGTG+AATTGCGG
GTCAGCATGTGAGCTTTGGAGTGAAATCTCTTGTCTTAAGGAATAAAGGAAAAAGATTCCGTCGGAGGCTCGGTGCTCTACAGGTTCAACCTTTGTACTCTATTATTGCCTCACATTCCATCTCTTGTGAAAATATATTTGATTGGCTTTTCTGCAGGTTGTTTGCCAGGACTTTCCAAGACCTCCACTAGTAAACACAATAAACTTTTTGGAAGCTGGACAACTATCTTCATTTTTCAGAAACAGTGAAC
+
>A1AABFF1D@@GF1EG1FCGGGH3AGGHHFF1FGGHHG11BFFGHFFFBAGHFGGBGDGHG0AEGCEE/0/>?B>1FFFHHH0BB@GHEGHFHHHHBGHHHH2FBFDFFGFEF1FFDGFGG1BGHHGFBHGEBGHFF2GFGHGH0<FC<GEG21BGHFB@B/@C11F1GE/FG1?1@<GGCBCG<FH1GF11<=GGG..<GF00DGGFF@@/<C.;:/..0.::C;;00;CFBBFGGGGF09/BF;B0C0
@M03495:530:000000000-LYBTV:1:1108:4209:22269 1:N:0:GCCCAGTG+AATTGCGG
GTCAGCATGTGAGCTTTGGAGGACAGAGGAGCAAATAACGACCACAGGGAGGGTGGTTTATCAACGGCAAAATATAGATCGGAAGAGCACACGTCTGAACTCCAGTCACGCCCAGTGATCTCGTATGCCGTCTTCTGCTTGAAAAAAAAAAATAGTCTAGAGAAGAATGTGATAATCGCTTATAGTAGAGACACCTGATACCACCGGTCCTTCGGATGTCGGGTCTCGATATGCGTAGAGACGTCAAAGAA
+
AAAABFFFFDDFGGGGGGGGGGEHHGHHGHGHHGHHHHHGFGGGHHHHGEGGGBFFEGHHHHHHGGGGGGHHHHHHHHHHFE?1?FGFHHHHGHHHGHHHHHHHHHHHHGHGGGHHHHGFHHHG?HHHHGBBGGHHHHHHHHGFGHGCDCGC.;0000000:0//:/0000;000;;....:0;000000;///.///00;009..-;-9//:....-9/9--:-.////;@//.9.-.//....99//99
@M03495:530:000000000-LYBTV:1:1108:14868:22297 1:N:0:GCCCAGTG+AATTGCGG
GTCAGCATGTGAGCTTTGGAGTGAAATCTCTTGTCTTAAGGAATAAAGGAAAAAGATTCCGTCGGAGGCTCGGTGCTCTACAGGTTCAACCTTTGTACTCTATTATTGCCTCACATTCCATCTCTTGTGAAAATATATTTGATTGGCTTTTCTGCAGGTTGTTTGCCAGGACTTTCCAAGACCTCCACTAGAAAACACAATAAACTTTTTGGAAGCTGGACAACTATCTTCATTTTTCAGAAACAGTGAAC
+
CCCCCFFFFFFFGGGGGGGGGGHHHHHHHHHHHHHHHHHHHHHHHHHHHHHHHHGGHIIHHGHGGGGGGHHGGGGGHHHHHHBFHHHHHHHHHHHHHHHHHHHHHHHHHHHHHHHHHHHHHHHHHHHHHHHHHHHHHHHHHHHHHGHHHHHHHGHGGHHHHGHHHHHHHHHHHHHHHGHFHHHGHHHHHHH1FGGHHHHGDDDHHHGHHHGGFHHHHHHHHHHHFHCCGHGGGGGGGGGFGCFGGGFFEF9
@M03495:530:000000000-LYBTV:1:1108:21957:22307 1:N:0:GCCCAGTG+AATTGCGG
GTCAGCATGTGAGCTTTGGAGTGAAATCTCTTGTCTTAAGGAATAAAGGAAAAAGATTCCGTCGGAGGCTCGGTGCTCTACAGGTTCAACCTTTGTACTCTATTATTGCCTCACATTCCATCTCTTGTGAAAATATATTTGATTGGCTTTTCTGCAGGTTGTTTGCCAGGACTTTCCAAGACCTCCACTAGAAAACACAATAAACTTTTTGGAAGCTGGACAACTATCTTCATTTTTCAGAAACAGTGAAC
+
AAABAFFFFFFFGGGGGGGGGGHHHHHHHHHHHHGHHHHHHHHGHHHHHHHHHFGGHHHHHHHGGGGGGHHGGEGGHHHHHFBGHHHGHHHHHHHHHHHHHHHHHHHHHHHFHHHHHHHGHHGHGGHHHHHFHHHFHHHHHHGHHFHHGFDGHHHFHHHGHDHHHGFGFHEGHHFGFHFHGGHHHGGHHHH1>GHHEFH.<DDHFHHHHHGGGHGEGHHFFBHHHGC;BGFGGGGGFGFFFCFGGGFFBF:
@M03495:530:000000000-LYBTV:1:1108:20039:22317 1:N:0:GCCCAGTG+AATTGCGG
GTCAGCATGTGAGCTTTGGAGGATCACAAATCCGCGATGAATACCTGCAAAATCTGGTGCCGTTTAAAGAGGGCGATGAGTACGAATCGAAAGATCTGGCGGAACTGAACCGCCGACTTTCTGCTACCGGCTGGTTTATCAACGGCAAAATATAGATCGGAAGAGCACACGTCTGAACTCCAGTCACGCCCAGTGATCTCGTATGCCGTCTTCTGCTTGAAAAAAAAAAAGAGAGAAATATATCAGACAAA
+
BABBCFFFFFFFGGGGGGGGGGGHHHHHHHHHHGGGGGGHHHHHHHHHHHHHHHHHHGHHHGEEHHHHHHHHGGGFGGHHHHGFFHHGHHHGGHHHHHHHGGGGGHHHHHHGGGGGGGGHHHHHHHHHGGGGGGGGHGHHHHHGGGGGGHHGFHHHHHHGGGDCFFGGGGGGGFEFGGGGG0FFGGGGGGGDEFFF9:FFAADFFFFBADFEBFBFEFB.B0:A:B-;@;../9.9000;00000090///
@M03495:530:000000000-LYBTV:1:1108:21652:22322 1:N:0:GCCCAGTG+AATTGCGG
GTCAGCATGTGAGCTTTGGAGTGAAATCTCTTGTCTTAAGGAATAAAGGAAAAAGATTCCGTCGGAGGCTCGGTGCTCTACAGGTTCAACCTTTGTACTCTATTATTGCCTCACATTCCATCTCTTGTGAAAATATATTTGATTGGCTTTTCTGCAGGTTGTTTGCCAGGACTTTCCAAGACCTCCACTAGAAAACACAATAAACTTTTTGGAAGCTGGACAACTATCTTCATTTTTCAGAAACAGTGAAC
+
BBBABFFFFDFFFEGGGGGGFFCEGGHHHHHGHFGHHHHHHHHHHHHFFFFFHHGAGHHHHHHGGGCGGHHGGBEGGHHHHHGFBFFFHHHHHHFFFFHHHHHHFHHHGHGHHHHHHHHGHHHHHGHHHHHHHHHHHHHHHGHHHFHHHHHHGHHHHGHHHGHHHHFHGEHHHHHHHGHHACGHGHGHHHHDGHHHEHHC<<0DHHHHHBCDGHFHHHG;CGHECCCGHHGGGECBFFGGFFGGFGFFBF0
@M03495:530:000000000-LYBTV:1:1108:18191:22387 1:N:0:GCCCAGTG+AATTGCGG
GTCAGCATGTGAGCTTTGGAGTGAAATCTCTTGTCTTAAGGAATAAAGGAAAAAGATTCCGTCGGAGGCTCGGTGCTCTACAGGTTCAACCTTTGTACTCTATTATTGCCTCACATTCCATCTCTTGTGAAAATATATTTGATTGGCTTTTCTGCAGGTTGTTTGCCAGGACTTTCCAAGACCTCCACTAGAAAACACAATAAACTTTTTGGAAGCTGGACAACTATCTTCATTTTTCAGAAACAGTGAAC
+
AAAAAFFFFFFFGGGGGGGGGGHHGHHHHHHHHHHHHHHHHHHHHHHHHHHHHHGGHHHHHHHGGGGGGHHGGGGGHHHHHHHHHHHHHHHHHHHHHHHHHHHHHHHHHHHHHHHHHHHHHHHHHHHHHHHHHHHHHHHHGHHHHHHHHHHHHHHGHHHHHGHHGHHHHHHHHHHGHFGHHHHHHGFGHHGDGGGHHHHCD0DGHHGHGHGG/CCGHGFCGHHHFG<=GFGGGGBFFGGFF9BFFGBGGG;
@M03495:530:000000000-LYBTV:1:1108:5609:22414 1:N:0:GCCCAGTG+AATTGCGG
GTCAGCATGTGAGCTTTGGTCCAGCCTGAGTCCTGGTTTATCAACGGCAAAATATAGATCGGAAGAGCACACGTCTGAACTCCAGTCACGCCCAGTGATCTCGTATGCCGTCTTCTGCTTGAAAAAAAAAAATGAAGCTGGGGTGGTCGAAGAACTCCAGCATGAGATTACCATGATGGTGGACGTCGTCTGTTCTGTAATTCTGAAACTCAAGATAGTAAGAGCAATAGTCTGAAATCGAGGCACACAAT
+
AAAAAFFFFDFFGGGGGGGGFGHGHGHHFGGGHHHHGHHHHHHFFEGGGGHGGHHHHHHHAEEBEEAGEFGGEGHFGGHHHHB@FGGHHGHGGGHCGG@4BEFFGHFHGGEEHG4GGHHGF0GGHE@BDC//01?1111<0.-<A-.0-<<..//<0<///C0CGFGE000000000<090..9-..-9..900000090;000;;00///////;/;//////;//////////////.9.-9.9B.;./
@M03495:530:000000000-LYBTV:1:1108:13839:22444 1:N:0:GCCCAGTG+AATTGCGG
GTCAGCATGTGAGCTTTGGAGTGAAATCTCTTGTCTTAAGGAATAAAGGAAAAAGATTCCGTCGGAGGCTCGGTGCTCTACAGGTTCAACCTTTGTACTCTATTATTGCCTCACATTCCATCTCTTGTGAAAATATATTTGATTGGCTTTTCTGCAGGTTGTTTGCCAGGACTTTCCAAGACCTCCACTAGTAAACACAATAAACTTTTTGGAAGCTGGACAACTATCTTCATTTTTCAGAAACAGTGAAC
+
AAA??FDDFFFBDG1EG11BAGHGFFFGHFFHCHHHGHFFFGFHHGHHHFHFFFEGHHHHGFGCGGGGGHHEEEGGFHEHHFBFGGHHFHAFGGGFGDFHHHHGHGHHHGGHHHHHFHBGFHFFHFFHBFD1BFGG>FGFHGHHFHEGHEFF12GGHF0@G/GG0G@GG/?GCG?F?GHFFHHBF.>CFFH1<FDDFGA.<<<<D0GGFHGG/0CEHF/:CGHHHH0<GHGHGBFF9CBFF9CFEF9;099
@M03495:530:000000000-LYBTV:1:1108:27527:22446 1:N:0:GCCCAGTG+AATTGCGG
GTCAGCATGTGAGCTTTGGAGTGAAATCTCTTGTCTTAAGGAATAAAGGAAAAAGATTCCGTCGGAGGCTCGGTGCTCTACAGGTTCAACCTTTGTACTCTATTATTGCCTCACATTCCATCTCTTGTGAAAATATATTTGATTGGCTTTTCTGCAGGTTGTTTGCCAGGTCTTTCCAAGACCTCCACTAGAAAACACAATAAACTTTTTGGAAGCTGGACAACTATCTTCATTTTTCAGAAACAGTGAAC
+
AAAABFFFFFFFFFGGGFG44F4FDGHHHDGHHFFHDHHHBFFFHHEHDFGCAFGGFGH5FABA0AEEEE1A>>>EGH5EG4GCGD33BGHHHHFHHFFFHBGGHFFHHFGC3??GG4BFBFDGGHGE34?BDFDGHHFHF4GFHFFFGGGHHH3FFHCDBDAGFFBGHGHGHHEFFFDGHFGBG<GFFHG<=FGHHFFGGGFDGBGFHHGG/GFEHHHFC0:CFG<=CHFF0FFGGFFFBCBBFCBBB;9
@M03495:530:000000000-LYBTV:1:1108:20739:22450 1:N:0:GCCCAGTG+AATTGCGG
GTCAGCATGTGAGCTTTGGAGTGAAATCTCTTGTCTTAAGGAATAAAGGAAAAAGATTCCGTCGGAGGCTCGGTGCTCTACAGGTTCAACCTTTGTACTCTATTATTGCCTCACATTCCATCTCTTGTGAAAATATATTTGATTGGCTTTTCTGCAGGTTGTTTGCCAGGACTTTCCAAGACCTCCACTAGAAAACACAATAAACTTTTTGGAAGCTGGACAACTATCTTCATTTTTCAGAAACAGTGAAC
+
CBCCCFFFFFFFGGGGGGGGGGHHHHHHHHHHHHHHHHHHHHHHHHHHHHHHHHGGHIHHHIHGGGGGGHHGGEGGHHHHHHHHHHHHHHHHHHHHHHHHHHHHHHHHHHHHHHHHHHHHHHHHHHHHHHHGHHHHHHHHHGHHHHHHHHHHHHHHGGHHHFHHGHHHGFHHHHHHHHHHGHHHHGHGHHHDHHHHHHGAGGHHGHHHHGGGFGBAHGFFHHHHHG:=GHGGGGGGGFGGGGBFGGFBFF9
@M03495:530:000000000-LYBTV:1:1108:27059:22454 1:N:0:GCCCAGTG+AATTGCGG
GTCAGCATGTGAGCTTTGGAGTGAAATCTCTTGTCTTAAGGAATAAAGGAAAAAGATTCCGTCGGAGGCTCGGTGCTCTACAGGTTCAACCTTTGTACTCTATTATTGCCTCACATTCCATCTCTTGTGAAAATATATTTGATTGGCTTTTCTGCAGGTTGTTTGCCAGGACTTTCCAAGACCTCCACTAGAAAACACAATAAACTTTTTGGAAGCTGGACAACTATCTTCATTTTTCAGAAACAGTGAAC
+
BABBBFFFFFFFGGGGGGGGGGGHHHHHHHHHHGHHHGHHHHHHHHHHHHHHHHGGHHGHHHHGGGGGGHHGGDGGHHHHHHHHHHHHHGHHHHHHHHHHHHHHHHHGHHHHHHHHGHHHHHHHHHGHHEFHHHHHHHHHHHHHHHHHHHHGHGHHGHHHHGGHHHHHHEHHHHHFFG1DCFFHHGHHHGCDGFFGGFHADFHHHHHHHHGG/CCEFHGHHEGGEH;;CHGGGCFGFFFGGGFFGFCFFF0
@M03495:530:000000000-LYBTV:1:1108:5910:22461 1:N:0:GCCCAGTG+AATTGCGG
GTCAGCATGTGAGCTTTGGAGTGAAATCTCTTGTCTTAAGGAATAAAGGAAAAAGATTCCGTCGGAGGCTCGGTGCTCTACAGGTTCAACCTTTGTACTCTATTATTGCCTCACATTCCATCTCTTGTGAAAATATATTTGATTGGCTTTTCTGCAGGTTGTTTGCCAGGACTTTCCAAGACCTCCACTAGAAAACACAATAAACTTTTTGGAAGCTGGACAACTATCTTCATTTTTCAGAAACAGTGAAC
+
A>AAAFFFFFFFGGGGFGCGF4BGFHHHHHHHHHGHHHGG3GHHHHHHGHHHHGFGHHFGABBEEF?GFHGGGEEGHHHHGH@GHHHHHFHHHHF@GGHHHHHFGGGG4GHHGHHHHHHHFFHHHHHHFHFFHGHHFHHHHHGHECGGFHHFEHEFHHFHHDHHHHHHHHHHHEGGBF?GHFHHHHFBFGH1FDBGHGHFDGHDGHHHGHGG/C:CHHCHHHHHGGGGFCBFFG0CFGFFGCFFFGFFEG;
@M03495:530:000000000-LYBTV:1:1108:14415:22472 1:N:0:GCCCAGTG+AATTGCGG
GTCAGCATGTGAGCTTTGGTTTATCAACGGCAAAATATAGATCGGAAGAGCACACGTCTGAACTCCAGTCACGCCCAGTGATCTCGTATGCCGTCTTCTGCTTGAAAAAAAAAAAAGTGGAGGCGTCGCGCTGGGGGGCATTCCAGAAGCTGACAGCATTCGGGCCGAGATGTCTCGCTCCGTGGCCTTAGCTGTGTTCGCGCTATTCTCTCTTTTTGGCTTGGCGGCCATCAGGCGTGAGTTTCTCCTAC
+
AAABAFFFFDDFFGFGGGGFGGHGHHHHGGCGGGHHGHHGFHFHGGGGCACGHHFGHHHGHHGHHHHFGFHHGHGGFHFGGG4FFEFFHHHFF>@CFFFHHHHH0?BF?EF/D/>B<222@</?@<@---C?CC.----;.9;B://9B///;.;B?FBBFF.9------9B/BB//:9AD...9@F/;BB///:9///9-9---.//;//;/////@-//.;./;9-99;/9///9.-.99////;;B/;
@M03495:530:000000000-LYBTV:1:1108:16734:22483 1:N:0:GCCCAGTG+AATTGCGG
GTCAGCATGTGAGCTTTGGAATTAGTAAATTCGTTGACGACAGAAGGAGCAAGATAACGACCACAGGGAGGCTGGTTTATCAACGGCAAAATATAGATCGGAAGAGCACACGTCTGAACTCCAGTCACGCCCAGTGATCTCGTATGCCGTCTTCTGCTTGAAAAAAAAAAAAACTATGTAGGGCGAGGCTTGGGCGTTCCTTCCTGATACACACAACGTGATGACACAACACTGTAGTCCAGTCGAGAGCA
+
BBABBFBFFFFFGGGGGGGGFGHHHHHHHHHHGGHHHHGFGGGHHHHHHHHHHHHHHHGGGGGHHHHGGGGGHHGHHHHHHHBGFGGGGHHHHHHHHHHHGEGGHHHHHGHGHHHGHHHHHHHHHHHHGHGGGHCG@@@GHGFEFHHHGDCHGHFDHHHH<GGFHCGG---9-.009090;0./----;./-...99-9;/////99//////....-..9///;//9....///9//://9:/..-.-./
@M03495:530:000000000-LYBTV:1:1108:23084:22504 1:N:0:GCCCAGTG+AATTGCGG
GTCAGCATGTGAGCTTTGGAGTGAAATCTCTTGTCTTAAGGAATAAAGGAAAAAGATTCCGTCGGAGGCTCGGTGCTCTACAGGTTCAACCTTTGTACTCTATTATTGCCTCACATTCCATCTCTTGTGAAAATATATTTGATTGGCTTTTCTGCAGGTTGTTTGCCAGGACTTTCCAAGACCTCCACTAGAAAACACAATAAACTTTTTGGAAGCTGGACAACTATCTTCATTTTTCAGAAACAGTGAAC
+
>>>1AFFF1@3FGGFGG1GGGBFB3FHHCGGFDAFGBFAFFDGHFHHGD0CGHHGFDGFFHEGE//E?EAGEG///FFGGDB101B@F2GGHH1FBFH2GFHHBBGHHD1BCFEFH2F22FFDGFBF1EFB11>FGHHEGGFHFF00F0<BFFHBDCCFGH?ACHHHGBHHEHGDD1FGFAHBBGHBCDHHGGBFGHHH.0DB0GFF0D0@:/;/.GF/..0CCC/;CGHFFFGEFFFGFFFGGGG9BB00
@M03495:530:000000000-LYBTV:1:1108:14474:22534 1:N:0:GCCCAGTG+AATTGCGG
GTCAGCATGTGAGCTTTGGTTTATCAACGGCAAAATATAGATCGGAAGAGCACACGTCTGAACTCCAGTCACGCCCAGTGATCTCGTATGCCGTCTTCTGCTTGAAAAAAAAAAAAAAAAAAACAATCACAAGACAATACACCGTAAACAACCATAAAAATTAAAACAAAAAAGAAACAAAACGACAAAATAGCAGTAGGTGACAAAAGAACAATAGATCGGTAGCGCAGGTAAGACTGAAAGCTAATGCC
+
CCCCCFFFFFFFGGGGGGGGGGHHHHHHGGGGGHHHHHHHHHHHGGGGHHHHHHHGHHHGFGHHHHHHHHHHGHGGGHFHHHDGFGFGHHHHGGGHGHGHHHHHHGHFHG?@CC</</><@<-...0/0<0<.://::C/00;-..:.00...;000000./90;99:C.;.9A.;///..;.-.---;.//:////://9/////;:/;A/:;/////:...../-----9////9/////9/9//////
@M03495:530:000000000-LYBTV:1:1108:21569:22537 1:N:0:GCCCAGTG+AATTGCGG
GTCAGCATGTGAGCTTTGGACCCTGACTGGTTTATCAACGGCAAAATATAGATCGGAAGAGCACACGTCTGAACTCCAGTCACGCCCAGTGATCTCGTATGCCGTCTTCTGCTTGAAAAAAAAAAAACTAAATTTTTATTGGGGAGATGCTGGGGATACAGCTAGTATTTATTCTAATAGAGCTAAGTGGCATTCTAGGGATAGCGGTGAACTGAGCAGCGATCGGGCTATATGACACAGTGCTATACTCT
+
CBCABFFFFFFFGGGGGGGGGGGHHHHHHHHHHHHHHHHGGGGGHHHGHHHHHHHGGGGHHHHHHHGHHHGHHHHHHHHHHHDEGGGGHGHHF4FHHGGHHHHGGGHGHHHGHGGGFFHGECCG/<//11111?111.1111.-.-.<00=0/.-../000000::;00000000000000009000;00./:000900.////09-.-.00/////;//-:..-.---.///://///.;////9/////
@M03495:530:000000000-LYBTV:1:1108:12701:22555 1:N:0:GCCCAGTG+AATTGCGG
GTCAGCATGTGAGCTTTGGAGTGAAATCTCTTGTCTTAAGGAATAAAGGAAAAAGATTCCGTCGGAGGCTCGGTGCTCTACAGGTTCAACCTTTGTACTCTATTATTGCCTCACATTCCATCTCTTGTGAAAATATATTTGATTGGCTTTTCTGCAGGTTGTTTGCCAGGACTTTCCAAGACCTCCACTAGAAAACACAATAAACTTTTTGGAAGCTGGACAACTATCTTCATTTTTCAGAAACAGTGAAC
+
CCCDDFFFFFFFGGGGGGGGGGHHHHHHHHHHHHHHHHHHHHHHHHHHHHHHHHGGHIHIHIHGGGGGGHHGGGGGHHHHHHHHHHHHHHHHHHHHHHHHHHHHHHHHHHHHHHHHHHHHHHHHHHHHHHHHHHHHHHHHHHHHHHHHHHHHHHHHHHHHHGHHHHHHHHHHHHHHHHHHGHHHHHHHHHHGHGHHHHHCGGHHHHHHHHGGFHBGHHGHHGGHHGGGHHGGGGGGGGGGFFGGGGFGGGC
@M03495:530:000000000-LYBTV:1:1108:12894:22578 1:N:0:GCCCAGTG+AATTGCGG
GTCAGCATGTGAGCTTTGGTTTATCAACGGCAAAATATAGATCGGAAGAGCACACGTCTGAACTCCAGTCACGCCCAGTGATATCGTATGCCGTCTTCTGCTTGAAAAAAAAAAAAAAATTAAGAAGAAAAGCTACAACAGTGAAATTCCGAACGTTAAGATATTACGAGTAAGCACCGAGCAAGCTAGTCCAGAGCACGCTCGCGCTCAACGCTGGTGTCGTACGACAATACCGACGAAGTGTCACTGAG
+
BAACCFFFFFFFGGGGGGGGGGHHHHHHGGGGGHHHHHHHGHHHGGGGHHHHHHHGGHHGHHHHHHHHHHHHGHGGGHHHHHBBFFHHHHGHG?EHGHHHHHHHGFGHHGFGGG/>//<0111=110<00<0011>1<<./00000<000/..--./:C000;0000...;.;000/.--;--99./099909//.//.--..-----..//.-;.-/9:/;...-:.-9////:.----..:/9////:/
@M03495:530:000000000-LYBTV:1:1108:4424:22581 1:N:0:GCCCAGTG+AATTGCGG
GTCAGCATGTGAGCTTTGGAATTAGTAAATTCGTTGACGACAGAAGGAGCAAGATAACGACCACAGGGAGGGTGGTTTATCAACGGCAAAATATAGATCGGAAGAGCACACGTCTGAACTCCAGTCACGCCCAGTGATCTCGTATGCCGTCTTCTGCTTGAAAAAAAAAAAAATAAAAAACAATAAAGAGCAAAAAATAAACGACTGAAAGTCACACATGCAGTCCAACGGAGCGTATACCAAGTACAATA
+
BABCCFFFFFFFGGGGGGGGGGHHHHHHHHHHGHHHHHGFGGGHHHHHHHHHHHHHHHGGGGGHHHHGGGGGEFGGGHHHHHHHGGGGGHHHHHHHHHHHGGGGHHHHHHHGHHHGHHGHHHHHHHHHGHGGGHHG?@1@GFFGHHFHGEFHGHHHHHHHFGHHHGGGG-;;-.00000:...000;00//;/0/9-.0009..:..0900000000.00000900:00.9..--..:00000.9:00000
@M03495:530:000000000-LYBTV:1:1108:5766:22595 1:N:0:GCCCAGTG+AATTGCGG
GTCAGCATGTGAGCTTTGGAGTGAAATCTCTTGTCTTAAGGAATAAAGGAAAAAGATTCCGTCGGAGGCTCGGTGCTCTACAGGTTCAACCTTTGTACTCTATTATTGCCTCACATTCCATCTCTTGTGAAAATATATTTGATTGGCTTTTCTGCAGGTTGTTTGCCAGGACTTTCCAAGACCTCCACTAGAAAACACAATAAACTTTTTGGAAGCTGGACAACTATCTTCATTTTTCAGAAACAGTGAAC
+
BAAAAFFFFDFFGGFGGGGGGGGFGHHHGHHHHGHHHHHHHHGHHHHHHHHHHHGGHHHHBBFEGGGFGHHGGEEGHHHHHHGBGFHHHHHHHHHHHHHHHHHHHHHHFHHHHHHHHHHHHHHHHHHHFHHHHHHHHHHHHHHHHHHHFFHHHHGGFHHHGGHHHHGGFHHHHHBGHFHHHHHHHGHHHHG<FHFFGFGEG0DHFHHHHHGD:GCCGHGHEHHGHGCCCGGGGFFGGGGBFF9FGGFGGG0
@M03495:530:000000000-LYBTV:1:1108:14165:22610 1:N:0:GCCCAGTG+AATTGCGG
GTCAGCATGTGAGCTTTGGTCCAGCCTGAGTCCTGGTTTATCAACGGCAAAATATAGATCGGAAGAGCACACGTCTGAACTCCAGTCACGCCCAGTGATCTCGTATGCCGTCTTCTGCTTGAAAAAAAAAAAAGAAGAATACTGGAATAGGTATTGGGGCTGAAAACAAAATAAGATAAGGACAAAGAGGTACAGACAGAAACAGTAAGACAGTGTATGAGTAAAGGCATCTGTAGGTAGAAGACGACAAA
+
CCCCCFFFFFFFGGGGGGGGGGHHHGHHHHHHHHHHHHHHHHHHHGGGGGHHHHHHHHHHHGGGGHHHHHHHGHHHGFHHHHFHHHHHHGHGGGHHHGHBHHHGGHHHHGGGGGHFHHHHHFGHHHG@CD</>//001<111<<1<11110000000.-.-C.0=0/.:..000000000009/.////.000000.///0:///;00000//90000000:09000..0/009000000:000/9---;/
@M03495:530:000000000-LYBTV:1:1108:8599:22628 1:N:0:GCCCAGTG+AATTGCGG
GTCAGCATGTGAGCTTTGGAGTGAAATCTCTTGTCTTAAGGAATAAAGGAAAAAGATTCCGTCGGAGGCTCGGTGCTCTACAGGTTCAACCTTTGTACTCTATTATTGCCTCACATTCCATCTCTTGTGAAAATATATTTGATTGGCTTTTCTGCAGGTTGTTTGCCAGGACTTTCCAAGACCTCCACTAGAAAACACAATAAACTTTTTGGAAGCTGGACAACTATCTTCATTTTTCAGAAACAGTGAAC
+
A>AABFFFFFFFGGGGGGGGGGHHHHHHHHHHHHHHHHHHHHHGHHHHGHHHHHGGHHHHHHHGGGGGGHHGGEFGHHHHHHFHHHHHFHHHHGHHFHGFGHHHHHHHGHHHHHHHHHHHHHHHHHHFHHHHHHHHHGFHHHHHHHHHHHGHHHGFHHGHHGHHHHFGFHHHBGFHGDFFGCGHHEGHGHFD=GCGHGHGHHFHHHFHHHGCFFCGGHGHFFGHFFGCCGBFGFFFGGGFBFFGGF0CFF0
@M03495:530:000000000-LYBTV:1:1108:22128:22639 1:N:0:GCCCAGTG+AATTGCGG
GTCAGCATGTGAGCTTTGGTCCAGCCTGAGTCCTCTGGTTTTCAACGGCAAAATATAGATCGGAAGAGCACACGTCTGAACTCCAGTCACGCCCAGTGATCTCGTATGCCGTCTTCTGCTTGAAAAAAAAAAAAAAAACGACATGCGACAAATATGTCATACTGATTCAGTGACTAGTGTCACACTACGTGTCAACTCAAGTGCCAGATCTCGATCGTATGTGACGATAGTATGGTGTCATCTATGTAGCG
+
CABCCFFFFFFFGGGGGGGGGGHHHGHHHHHHHHHHHHGHHGHHHHGGGGGHHHHHHHHHHHGGGGHHHHHHHGHHHGHHHHFHHHHHHHGHGGGHHHHHBHHHGGHHHHGGGHGHHHHHHHFHHHHGDGGCC@<A--.-.--.00..---<11:11111111111<1111<111<:11:=1110//:..///1101000:1<1110.0011.0/.-/.//1111....9<111/11.0111:1:11111-
@M03495:530:000000000-LYBTV:1:1108:17895:22651 1:N:0:GCCCAGTG+AATTGCGG
GTCAGCATGTGAGCTTTGGAGTGAAATCTCTTGTCTTAAGGAATAAAGGAAAAAGATTCCGTCGGAGGCTCGGTGCTCTACAGGTTCAACCTTTGTACTCTATTATTGCCTCACATTCCATCTCTTGTGAAAATATATTTGATTGGCTTTTCTGCAGGTTGTTTGCCAGGACTTTCCAAGACCTCCACTAGAAAACACAATAAACTTTTTGGAAGCTGGACAACTATCTTCATTTTTCAGAAACAGTGAAC
+
BACCCFFFFFFFGGGGGGGGGGHHHHHHHHHHHHHHHHHHHHHHHHHHGHHHHHGGHIIHHHHGGGGGGHGGGGGGHHHHHHBGHHHHHHHHHHHHHHHHHHHHHHHHHHHHHHHHHHHHHHHHHHHHHHGHHHHHHHHHHHHHHHHHHHHHHHHHGHHHHGHHGHHHGHHHHHHHHHFHFHGHHHHHHHHFGHHHHHHEGHHHHHHHHHGCCGHHHHHHHHHHGHGCHHGGGGGGGGGGGGGGGGFGGG0
@M03495:530:000000000-LYBTV:1:1108:24622:22670 1:N:0:GCCCAGTG+AATTGCGG
GTCAGCATGTGAGCTTTGGAATTAGTAAATTCGTTGACGACAGAAGGAGCAAATAACGACCACAGGGAGGGTGGTTTATCAACGGCAAAATATAGATCGGAAGAGCACACGTCTGAACTCCAGTCACGCCCAGTGATCGCGTATGCCGTCTTCTGCTTGAAAAAAAAAAAAGAAGTCGTCATTTGGCGAGAAATCTCTGTCTCAGGATGAATGGGTGCAGTCCAGATGTGTTTGAGATGTCAGGCAGAGGA
+
AAAABFBFFD5FGGFGGGGGGGGHFGGHFHHHGHHHHHGGGGGHHHGHHHHHFHHHHGGFGGHHGHGGGGGEFFAFHHHHHG3?EEGGHHEGHHBFGFHGGGGHFFFFHHGHEHFHHHHHHFFHHHFDFEFGG?FD11/?//<<<FG<<A0C0=00GHFFGGBGFC--:--;.AF00.::..;0/;/9---.///9///;/;///9B//99B//.9..///99//;9/9/;9BF/9.99///9./:..;..
@M03495:530:000000000-LYBTV:1:1108:14182:22695 1:N:0:GCCCAGTG+AATTGCGG
GTCAGCATGTGAGCTTTGGAATTGGGAGCAAGAAACGACCACAGGGAGGGTGGTTTATCAACGGCAAAATATAGATCGGAAGAGCACACGTCTGAACTCCAGTCACGCCCAGTGATCTCGTATGCCGTCTTCTGCTTGAAAAAAAAAAAAAAATAAGAAAGATATGCGACTATCGGAAAGTCACACACATAGAACTAATTCACTCGTAACAGCTAGGTACAAGCACGTAAGTGTGAAGCTATATAGTCAGT
+
BAABCFFFFFFFGGGGGGGGGGHHHHHGGHHHHHHHGGGGGHHHHGGGGFEFEEGHHHHHHHGGGGGHHHHHHGHHHHGGGGGEGGHHHGHHHGHHGHHHHHHHHHGHGGGHGHHH3FHHFFHHHHGGGHGHHHGGGHGHHHHGGG<<-A:-:.00000///90000..---00.-..9./////:9.:///////////:////99;..:/.///.///;//.B/;./..:///////////99////;;
@M03495:530:000000000-LYBTV:1:1108:25856:22695 1:N:0:GCCCAGTG+AATTGCGG
GTCAGCATGTGAGCTTTGGAGTGAAATCTCTTGTCTTAAGGAATAAAGGAAAAAGATTCCGTCGGAGGCTCGGTGCTCTACAGGTTCAACCTTTGTACTCTATTATTGCCTCACATTCCATCTCTTGTGAAAATATATTTGATTGGCTTTTCTGCAGGTTGTTTGCCAGGACTTTCCAAGACCTCCACTAGAAAACACAATAAACTTTTTGGAAGCTGGACAACTATCTTCATTTTTCAGAAACAGTGAAC
+
BBBBBBFFFFBFGGGGGGGGGGHHHHHHHHHHHHHHHHHHGHHHHHHHHHGHHGGGHHHHHHHGGGGGGEHGGEGGFHHHHH3CGGDEGHHHHHHHHHGHHFHHHHHHGHGHFHGHHHHGHHHHHHHHHHHHFHHHHFGHHFHHHHHHHHHHHHGGFHHHHDHHHHHHGHHGHH1?FFFGHHHHHGGHHHHDHFHHHHGCDDGFFHHHHHGG:CCCGHCCGHHGHHCCGHGGGGGGGFFFFFCFGB;CFF0
@M03495:530:000000000-LYBTV:1:1108:3978:22709 1:N:0:GCCCAGTG+AATTGCGG
GTCAGCATGTGAGCTTTGGAATTAGTAAATTCGTTGACGACAGAAATAACGACCACAGGGAGGGTGGTTTATCAACGGCAAAATATAGATCGGAAGAGCACACGTCTGAACTCCAGTCACGCCCAGTGATCTCGTATGCCGTCTTCTGCTTGAAAAAAAAAAACCCTTCAAGACGAAATAATTCTATTATTGAATAAGAGATTGGAAGACCTACCCACTCAATACCAGTCGCAGCAACAAATCCACTGTAA
+
AA?AAFFFFFFFGGGGGGGEGGHHHHHHHHHHGHHGHHGGGGGHHHHHHHGFGGGEHHHG1EGGAFEGGHHHHHHHGGGGGHHHHGFHHHHHGGGGFHHHHHHGHHHGHHHHFGGHHHGHGHGGFHHHHF2FGHGFHHFHGGGFGHHGHHHFFFHHHGF---@..9.//0000/.--..900;9000900000000000/.///.///./;///../99///;//:////.--.-.9....//////////
@M03495:530:000000000-LYBTV:1:1108:20433:22716 1:N:0:GCCCAGTG+AATTGCGG
GTCAGCATGTGAGCTTTGGAGTGAAATCTCTTGTCTTAAGGAATAAAGGAAAAAGATTCCGTCGGAGGCTCGGTGCTCTACAGGTTCAACCTTTGTACTCTATTATTGCCTCACATTCCATCTCTTGTGAAAATATATTTGATTGGCTTTTCTGCAGGTTGTTTGCCAGGACTTTCCAAGACCTCCACTAGAAAACACAATAAACTTTTTGGAAGCTGGACAACTATCTTCATTTTTCAGAAACAGTGAAC
+
AAAAAFFFFDFFGGGGGGGGGGHHHHHHHHHHHHHHHHHHHHHHHHHHHHHHGHGGHHHHHHHGGGGGGHGGGEGGHHHHHHBGGHFHHHHHGFHFHHHHHHHHHHHGGGHHHFHHHFHHHHHHHHHFGHFHHHHHHHHHHEFHDFBGHHHHHHFHFHHHHGHHFHFHHHFEHFDGHHGHAFGGFGGFHHHFHHHHHHF<DDGDDFHHHHGG;GHHHHFGHGHHHH0;GGGFGGGGGFFFBFFGFGBBFG0
@M03495:530:000000000-LYBTV:1:1108:22525:22718 1:N:0:GCCCAGTG+AATTGCGG
GTCAGCATGTGAGCTTTGGAATTAGTAAATCGTTGACGACAGAAGGAGCAAGATAACGACCACAGGGAGGGTGGTTTATCAACGGCAAAATATAGATCGGAAGAGCACACGTCTGAACTCCAGTCACGCCCAGTGATCTCGTATGCCGTCTTCTGCTTGAAAAAAAAAAAAAACCGACACCTTGGCTCTTATATGTCTGTAGAAAATCGTTAGAGCGAGTCAGGAAGCATTACTGATGCATATGCAATTAA
+
BABBCFFFFFFFGGGGGGGGGGHHHHGHHHHGHHHHHGGGGGGHHHHHHHHHHHHHHGGGGGHHHHGGGGG?FGFGHHHHHHHGGGGGHHGHHHHHHHHGGGGHHHHHHHGHGHGHHHHHHHHHHHHGHGGGHGHGG1@GHGGHFHHG.EHGHHHHHHEGFHHHGGCF:;-;-;.-----./00090;:0000000;00:0;0;0/00.....000;---:90/0/..00000000;00000:09000000
@M03495:530:000000000-LYBTV:1:1108:21138:22750 1:N:0:GCCCAGTG+AATTGCGG
GTCAGCATGTGAGCTTTGGAGTGAAATCTCTTGTCTTAAGGAATAAAGGAAAAAGATTCCGTCGGAGGCTCGGTGCTCTACAGGTTCAACCTTTGTACTCTATTATTGCCTCACATTCCATCTCTTGTGAAAATATATTTGATTGGCTTTTCTGCAGGTTGTTTGCCAGGACTTTCCAAGACCTCCACTAGAAAACACAATAAACTTTTTGGAAGCTGGACAACTATCTTCATTTTTCAGAAACAGTGAAC
+
CBBCCFFFFFFFGGGGGGGGGGGHHHHHHHHHHHHHHHHHHHHHHHHHHHHHHHGGHIIHHHHGGGGGGHHGGGGGHHHHHHHHHHHHHHHHHHHHHHHHHHHHHHHHHHHHHHHHHHHHHHHHHHHHHHHHHHHHHHHHHFHHHHHHHHHHHHGHGHHHHGHHHHHHHHHHHHHHHFDGHEFHHHHHHHHGGHHHHHFCGDGFHHHHHHGGCGHGHHGFHGHHHHGCHHGGGGGGFGFFFCFGFGFFFG0
@M03495:530:000000000-LYBTV:1:1108:9990:22764 1:N:0:GCCCAGTG+AATTGCGG
GTCAGCATGTGAGCTTTGGAGTGAAATCTCTTGTCTTAAGGAATAAAGGAAAAAGATTCCGTCGGAGGCTCGGTGCTCTACAGGTTCAACCTTTGTACTCTATTATTGCCTCACATTCCATCTCTTGTGAAAATATATTTGATTGGCTTTTCTGCAGGTTGTTTGCCAGGACTTTCCAAGACCTCCACTAGAAAACACAATAAACTTTTTGGAAGCTGGACAACTATCTTCATTTTTCAGAAACAGTGAAC
+
CBCCCFFFFFFFGGGGGGGGGGHHHHHHHHHHHHHHHHHHHHHHHHHHHHHHHHGGHHHHHHHGGGGGGHHGGGGGHHHHHHGHHHHHHHHHHHHHHHHHHHHHHHHHHHHHHHHHHHHHHHHHHHHHHHHHHHHHHHHHHHHHHHHHHHHHHHGHHHHHHGHHHHHHHHHHHHHHHHHHGHHGHHHHHHHHHHHHHHHEGDGHHHHHHHGGGHGGHH/;GHHHHHGCHHGGGFGGGGGGGGGGGGFGGG0
@M03495:530:000000000-LYBTV:1:1108:17697:22774 1:N:0:GCCCAGTG+AATTGCGG
GTCAGCATGTGAGCTTTGGAGTGAAATCTCTTGTCTTAAGGAATAAAGGAAAAAGATTCCGTCGGAGGCTCGGTGCTCTACAGGTTCAACCTTTGTACTCTATTATTGCCTCACATTCCATCTCTTGTGAAAATATATTTGATTGGCTTTTCTGCAGGTTGTTTGCCAGGACTTTCCAAGACCTCCACTAGAAAACACAATAAACTTTTTGGAAGCTGGACAACTATCTTCATTTTTCAGAAACAGTGAAC
+
CBCBCFFFFFFFGGGGGGGGGGHHHHHHHHHHHHHHHHHHHHHHHHHHHHHHHHGGHHIHHIHGGGGGGHHGGGGGHHHHHHGHHHHHHHHHHHHHHHHHHHHHHHHHHHHHHHHHHHHHHHHHHHHHHHHHHHHHHHHHHGHHHHGHGHHHHHHHHHHHHGHHHHHHHHHHHHHHHHGHGHHHHHGHHHHBHHHHHHHGHGHHHGHHHHGGHHHHHHFHHHHHHHGGHHGGGGGGGGGGFGFGGGFGEF9
@M03495:530:000000000-LYBTV:1:1108:13295:22774 1:N:0:GCCCAGTG+AATTGCGG
GTCAGCATGTGAGCTTTGGAGTGAAATCTCTTGTCTTAAGGAATAAAGGAAAAAGATTCCGTCGGAGGCTCGGTGCTCTACAGGTTCAACCTTTGTACTCTATTATTGCCTCACATTCCATCTCTTGTGAAAATATATTTGATTGGCTTTTCTGCAGGTTGTTTGCCAGGACTTTCCAAGACCTCCACTAGAAAACACAATAAACTTTTTGGAAGCTGGACAACTATCTTCATTTTTCAGAAACAGTGAAC
+
CBBBCFFFFFFFGGGGGGGGGGHHHHHHHHHHHHHHHHHHHHHHHHHHHHHHHHGGHHIHHGHGGGGGGHHGGGGGHHHHHHGFHHHHHHHHHFHHHHHHHHHHHHHHHHHHHHHHHHHHHHHHHHHHHHHHHHHHHHHHHHHHHGHHFHHHHHGHHHHHHGHHHHGGHHEHHHHHHHDFEFHHHHHHHHGBGGHHHHH<DDGDGGHHHHGD0CGEFHHEHFHFFF<CGCFGGGGGGEFFFFFGGGFFFG;
@M03495:530:000000000-LYBTV:1:1108:22093:22808 1:N:0:GCCCAGTG+AATTGCGG
GTCAGCATGTGAGCTTTGGAATTAGTAAATTCGTTGACGACAGAAGGAGCAAGATAACGACCACAGGGAGGGTGGTTTATCAACGGCAAAATATAGATCGGAAGAGCACACGTCTGAACTCCAGTCACGCCCAGTGATCTCGTATGCCGTCTTCTGCTTGAAAAAAAAAAAATAAATTACCCATATTGTAAACAACTGCGAACACTACAGATGAGGTGGCTTTGCGACTATACTGGTTCTAGATATACTCC
+
BCCCCFFFFFFFGGGGGGGGGGHHHHHHHHHHGGGHHHGGEFGHFHHHHHHHHHHHHHGFGGGHHHHGFECGEFGGGHHHHHGGEGFGGGHHHHHHHHHH?FFGHHHHHHHGHHHGHGFHHHHHGFHHGHGGGFFFFGFHFGGGHHHHGEGHGHHHHHHHGHGFHGCFFC--.90009000;0;/900000000:.//;.--9-:F//:;///////..;..://-----;////::;:///:9;////9/
@M03495:530:000000000-LYBTV:1:1108:26515:22813 1:N:0:GCCCAGTG+AATTGCGG
GTCAGCATGTGAGCTTTGGTCCAGCCTGAGTCCCTGGTTTATCAACGGCAAAATATAGATCGGAAGAGCACACGTCTGAACTCCAGTCACGCCCAGTGATCTCGTATGCCGTCTTCTGCTTGAAAAAAAAAAAACAAAGCTCACATCTGTCATTCACTATAAAGTCTCAGTACAATAAGTAAGAGTGATCATACAAACATAGACTCATAACCGTCGTACAGGTATCTAATAGAGTCACCACGTAGACACCT
+
ABBBBFFFFFFFGGGGGGGGGGHHHGHHHHHHHHHHHFHHHHHHHHGGGGGHHHHHHHHHHHGEGGHHHHHHHGHHHGGHHHGHHGHHHHGHGGDHGFDG4FGHGGHEFGEEGHGHHHHGHHEGFHH/B@CDA</>.000111<<1111100=000<=0000<000=000=:0000000;0;000000000000009..0000;;BB000:0-..--...0/00:0000:0000000000.;.99.00/./
@M03495:530:000000000-LYBTV:1:1108:21624:22867 1:N:0:GCCCAGTG+AATTGCGG
GTCAGCATGTGAGCTTTGGAGTGAAATCTCTTGTCTTAAGGAATAAAGGAAAAAGATTCCGTCGGAGGCTCGGTGCTCTACAGGTTCAACCTTTGTACTCTATTATTGCCTCACATTCCATCTCTTGTGAAAATATATTTGATTGGCTTTTCTGCAGGTTGTTTGCCAGGACTTTCCAAGACCTCCACTAGAAAACACAATAAACTTTTTGGAAGCTGGACAACTATCTTCATTTTTCAGAAACAGTGAAC
+
BBCCCFFFFFFFGGGGGGGGGGHHHHGHHHHHHGHHHHHHHHHHHHHHHHHHHHGGHHIIHIHGGGGGGHHGGGGGHHHHHHEFHGHHHHHHHHHHHHHHHHHHHHHHHHHHHHHHHHHHHHHHHGHGHHHHHHHHHHHHHHHHHHGHHHHHHHGHHHHHGGHHHGHHGHGHHHHHHFHHGHHHHHHGHHHFGHHHHGHCDDGHHHHHHHGGGGHGHHHHHHHHHHGCHFGGGGFGGFFFGGFGFGFFFF0
@M03495:530:000000000-LYBTV:1:1108:21552:22883 1:N:0:GCCCAGTG+AATTGCGG
GTCAGCATGTGAGCTTTGGAGTGAAATCTCTTGTCTTAAGGAATAAAGGAAAAAGATTCCGTCGGAGGCTCGGTGCTCTACAGGTTCAACCTTTGTACTCTATTATTGCCTCACATTCCATCTCTTGTGAAAATATATTTGATTGGCTTTTCTGCAGGTTGTTTGCCAGGACTTTCCAAGACCTCCACTAGAAAACACAATAAACTTTTTGGAAGCTGGACAACTATCTTCATTTTTCAGAAACAGTGAAC
+
A>1>1FFBF1DDD11BAGG1FGC1E3FFHFGFGFGGFHBBBDGGGGHHHHHFGFGEEGFGGBGECEGAEAFGGEEEBGGGDFB0BGFGDGHHFHHGGDGHHHHEFGHGFDGHHHHHHHDB2FHHHHG>FDE1GGFHFHHHHGHHHHHHF0FGHBDGGGAGH?FCGHF<GGAGFF1G1FFB0?FBFCFCHHG>FFHFHFHEGFFGD0DGGHCCFGHEHHG.GGGEGH0;GHFFFF90FFFBFBFGGB9CF0C
@M03495:530:000000000-LYBTV:1:1108:22110:22906 1:N:0:GCCCAGTG+AATTGCGG
GTCAGCATGTGAGCTTTGGAATTATTCGTTGACGACAGAAGGAGCAAGATAACGACCACAGGGAGGGTGGTTTATCAACGGCAAAATATAGATCGGAAGAGCACACGTCTGAACTCCAGTCACGCCCAGTGATCTCGTATGCCGTCTTCTGCTTGAAAAAAAAAAAAAAAAGCAACACGATGAGACAATGGTCGGGTGGTACAGTAGATACTACGAGCTTCAGACGTAGTGTCGTGAGACAGATGTTGAAC
+
CBBBCFFFFFFFGGGGGGGGGGHHHHHHGHHHHGGGGGHHHHHHHHHHHHHHHGGGGGHHHHGFFGGEFGEGHHHHHHHGGG/>GHGHHHHHHHHGGGGHHHHHHHGHHHGHHHHHHHHHHHHGHGGGHHHHGGGGHGGHHHHGEGHGGFHHHHHFGGHHGGGG?:---9-.9//:...-..//////9//;/---.--.//////////////...-./:///;:..../;/.9././/////////;//
@M03495:530:000000000-LYBTV:1:1108:10890:22916 1:N:0:GCCCAGTG+AATTGCGG
GTCAGCATGTGAGCTTTGGTTTATCAACGGCAAAATATAGATCGGAAGAGCACACGTCTGAACTCCAGTCACGCCCAGTGATCTCGTATGCCGTCTTCTGCTTGAAAAAAAAAAACCATGCGGACCATATTTTGATGATCGCGTGGGTGAAGGACTCCAGAAAGAGATCGCCCAGCAGGTGTGCGGCTATTTACTGGTCACTCCAAAAGCCACGATGGCGAAATGACACACCTGAAATCAACGTGCCTGAC
+
AA@BBFFFFDFFGFGGGGFFGGHHHHHCGGFGAGFHFHHHFHHGGGGGFAHHHHHFGHCAEEGFHHHHHHHHCHFF?GBFGF4@BFFGGHHGFE@BFDDGHHHHHBDGCE@///>/??<22?//>A/111F1DH<=1111..-<---...00/.:///:/0//////:0.9...99/9A./090:-:-;/;///;/9;///9/;//9./....--9.;.----./;///...//////////...9.//./
@M03495:530:000000000-LYBTV:1:1108:10209:22928 1:N:0:GCCCAGTG+AATTGCGG
GTCAGCATGTGAGCTTTGGTCCAGCCTGAGTCCTGGTTTATCAACGGCAAAATATAGATCGGAAGAGCACACGTCTGAACTCCAGTCACGCCCAGTGATCTCGTATGCCGTCTTCTGCTTGAAAAAAAAAAACAAAATATGAAATAGATACGTGTCAAGCGTTCTTTATACAGTACAATGTAGTGTCAGATATCTACACACATCATTAATATGAACGTACAATAGTACGTGGCCTATAACGCTTGTATGGT
+
CABCCFFFFFFFGGGGGGGGGGHHHGHHHHHHHHHHHHHHHHHHHGGGGGHHHHHHHHHHHGGGGHGHHHHHGHHHGHHHHHHHHHHHHGHGGGHGHHFFHHHGGHHHHGGGHGHHHHHHHHHHHHGGGGG@//=0011111111111111><<001000....<0<000000;00;00:;000/00000000;0009:0..00000000000;00.....;;00900.//.-.::900;.9.9..000/0
@M03495:530:000000000-LYBTV:1:1108:18410:22939 1:N:0:GCCCAGTG+AATTGCGG
GTCAGCATGTGAGCTTTGGAGGGCAAGAAGTGGTTGTGACTGGTTTATCAACGGCAAAATATAGATCGGAAGAGCACACGTCTGAACTCCAGTCACGCCCAGTGATCTCGTATGCCGTCTTCTGCTTGAAAAAAAAAAAAAATACACAACGAAGCACAGCACGATCGTACAGGGTTAATAAAGTATGAGCGTACAGGACTAATGATAGTGTGTACTTGTAGTTCATGTGAATAATCTAGAGTGAAAGCACA
+
AABB@FFFFFFFGGGGGGGGGGGGGGGHHHFGHHGGEGHHHHHHHHHHHHHHGGGGGHHHHHHHHHHHGGGGHHHHHHHGHHGFGHHHHHHHHHHHGHGGGHHHHF4FGHGGHHHHGGGHGHHHHHHHGHHHHGGGCC<-<<.000<0<.-...-//;/./.9...-/...0/./..0000000000000-..-.//..////9////////.//////9://////;/////////////9///99//..
@M03495:530:000000000-LYBTV:1:1108:21637:22944 1:N:0:GCCCAGTG+AATTGCGG
GTCAGCATGTGAGCTTTGGAGTGAAATCTCTTGTCTTAAGGAATAAAGGAAAAAGATTCCGTCGGAGGCTCGGTGCTCTACAGGTTCAACCTTTGTACTCTATTATTGCCTCACATTCCATCTCTTGTGAAAATATATTTGATTGGCTTTTCTGCAGGTTGTTTGCCAGGACTTTCCAAGACCTCCACTAGAAAACACAATAAACTTTTTGGAAGCTGGACAACTATCTTCATTTTTCAGAAACAGTGAAC
+
CCCCCFFFFFFFGGGGGGGGGGHHHHHHHHHHHHHHHHHHHHHHHHHHHHHHHHGGHIIHHHHGGGGGGHHGGEGGHHHHHHHHHHHHHHHHHHHHHHHHHHHHHHHHHHHHHHHHHHHHHHHHHHHHHHHHHHHHHHHHHHHHHHHHHHHHHHHHHHHHHGHHHHHHHHHHHHHHHHHGGHHHHHHHHHHDHHHHHHHEGGHHHHHHHHGGHHFHHHHGHHHGHHCCGHGGGGGGGGGEFGGGGGGGFG:
@M03495:530:000000000-LYBTV:1:1108:20202:22984 1:N:0:GCCCAGTG+AATTGCGA
GTCAGCATGTGAGCTTTCGAATTAGTAAATTCGTTGACGACAGAAGGAGCAAGATAACGACCACAGGGAGGGTGGTTTATCAACGGCAAAATATAGATCGGAAGAGCACACGTCTGAACTCCAGTCACGCCCAGTGATCTCGTATGCCGTCTTCTGCTTGAAAAAAAAAAAAAAATAAGATCTTAGCCGATAAATGACAGCATATTTATGACGAAACTAGAGCCTTACTCGAGACAAGACAAGGTCCAGAG
+
CCCCCFFFFFFFGGGGGGGGGGHHHHHHHHHHGHHHHHGGGGGHHHHHHHHHHHHHHHGGGGGHHHHGGGGGFGGGGHHHHHGCFFGGGHHHHHHHHHHHGGGGHHHHHHHGGHHGHHHHHHHHHHHHDHGGFH?FG?1@FHFDFHHHGGGHGFHHGHGFGHHHHGGGF99;:--.00009:000000.---.0;0009;./00000;0000..-.-;000:0./00900:....//.///9..000000.
@M03495:530:000000000-LYBTV:1:1108:15937:22992 1:N:0:GCCCAGTG+AATTGCGG
GTCAGCATGTGAGCTTTGGAATTAGCTGGTTTATCAACGGCAAAATATAGATCGGAAGAGCACACGTCTGAACTCCAGTCACGCCCAGTGATCTCGTATGCCGTCTTCTGCTTGAAAAAAAAAAAAAAAAAAGACAACATACGAATAATCAGGTAACGAAAATATAAACAGACATACACATACACAATGAAAAGCACATGCATACAGGATGAGAACACAAAAGTCGATCGTCCCTAAGGGTACTGTGAGAG
+
CCCCCFFFFFFFGGGGGGGGGGHHHHHHHHHHHHHHHHGGEGGHFGHHHFHGHHGGGFHGFHHHHCGGHGHHFHHHFHHHHF1BFEDGFHHH4FGFFEGHGFGEFHGFHG4GHHHHHHHGGG<CC///--<A..///../00.....0000;00;00....-00000000//.:;00000000900.0:0009/.0//000000009/.000:000//..:9/:09:..-/..:90/9:.:/0;0000099
@M03495:530:000000000-LYBTV:1:1108:23077:23019 1:N:0:GCCCAGTG+AATTGCGG
GTCAGCATGTGAGCTTTGGAGTGAAATCTCTTGTCTTAAGGAATAAAGGAAAAAGATTCCGTCGGAGGCTCGGTGCTCTACAGGTTCAACCTTTGTACTCTATTATTGCCTCACATTCCATCTCTTGTGAAAATATATTTGATTGGCTTTTCTGCAGGTTGTTTGCCAGGACTTTCCAAGACCTCCACTAGAAAACACAATAAACTTTTTGGAAGCTGGACAACTATCTTCATTTTTCAGAAACAGTGAAC
+
BBBBBFFFFFFFGGGGGGGGGGHHGHHHHHGHHHHHHHHHHHFHHHHHHHHHHHGGHHHHHHHGGGGGGHGGGGGGHHHHHHHHHHHHHHHHHGHHHHHHHHHHHHHHGHHHHHFHHHHHHHHHHHHHHFHFGHHHHHHHHHHHHHHHHHHHHHHHHHHHHGHHHGGHHGHHHHHGHHHHGHHHHGHHHHHDGHHHHGHEDGDHHHHHHHGG:G/GHHGCGGHHHHC<GGBFGGGGGGGFFGGGFG;FGG0
@M03495:530:000000000-LYBTV:1:1108:23711:23024 1:N:0:GCCCAGTG+AATTGCGG
GTCAGCATGTGAGCTTTGGAGTGAAATCTCTTGTCTTAAGGAATAAAGGAAAAAGATTCCGTCGGAGGCTCGGTGCTCTACAGGTTCAACCTTTGTACTCTATTATTGCCTCACATTCCATCTCTTGTGAAAATATATTTGATTGGCTTTTCTGCAGGTTGTTTGCCAGGACTTTCCAAGACCTCCACTAGAAAACACAATAAACTTTTTGGAAGCTGGACAACTATCTTCATTTTTCAGAAACAGTGAAC
+
CCCBCFFFFFFFGGGGGGGGGGHHHHHHHHHHHHHHHHHHHHHHHHHHHHHHHHGGHIHIHIHGGGGGGGHGGGGGHHHHHHGFHHHHHHHHHHGGHHHHFHHHHHHHHHHHHHHHHGHHHHHHHHHHHHHHHHHHHHHHHHHHHGHHHHHHHHGHEHHHHGHHHHGHFEGHHHHHHHHHHHHHHHHHGHB<G1GHHGHEHFHHHHHHHHGGGHFHHHHFHHHHHHFGGHGGGGGGFGGFFGFGGG;BFF0
@M03495:530:000000000-LYBTV:1:1108:24388:23065 1:N:0:GCCCAGTG+AATTGCGG
GTCAGCATGTGAGCTTTGGAGTGAAATCTCTTGTCTTAAGGAATAAAGGAAAAAGATTCCGTCGGAGGCTCGGTGCTCTACAGGTTCAACCTTTGTACTCTATTATTGCCTCACATTCCATCTCTTGTGAAAATATATTTGATTGGCTTTTCTGCAGGTTGTTTGCCAGGACTTTCCAAGACCTCCACTAGAAAACACAATAAACTTTTTGGAAGCTGGACAACTATCTTCATTTTTCAGAAACAGTGAAC
+
BABB@FFFFFFFFGGGGGGGGGHHHHGHHHHHHHHHHHHHHHGHHGHFHHHHHFGFHHGHHHGGGGGEEGHGGEEGHHHHFHHGHFHHHGFHHHFFGGHHHHHHHHHFDGHHHHGHFHHHFFEGFHHHHFGHHHHHHFFHFHFHBGECGHHFGHHHHGFFFCGHGHHHHE/CFHDGHGBFGHHHHAGHHHF1FGHHHHHEGHFGHGGFHH@C/CCGGF/;GHGHFCC;CCFFGGFGGGGGGGEFGGFBBF9
@M03495:530:000000000-LYBTV:1:1108:8945:23075 1:N:0:GCCCAGTG+AATTGCGG
GTCAGCATGTGAGCTTTGGACTCCTGACTGGTTTATCAACGGCAAAATATAGATCGGAAGAGCACACGTCTGAACTCCAGTCACGCCCAGTGATCTCGTATGCCGTCTTCTGCTTGAAAAAAAAAAAACACAAAAGCTCTCTTACACAGCCCATTACGTAAAACACAATGAAGACCATCCTCTGTAAGAATCCTAGTGCTACAGCGGAAGATATGCGGCCTTTGTTACATTCCTCGGTCGTGACAGTGCAT
+
BCCCCFFFFFFFGGGGGGGGGGHHHHHHHHGHHHHHHHHHGGGGGGHHHHHHHHHHGGGGHHHHHHHGHHHGGHHHHHGHHHHGGHGGGHHHHE@FGGFFHCHHCFGHGHHHEHHHHHHFHGGGGG?@//0//00<01>111=11=110..../00=.<0.<<<:..;000000/:/00.:0000000;000;000900;0=000---9..0:0:0.---90090/:00900000....--.;.;000900
@M03495:530:000000000-LYBTV:1:1108:8689:23077 1:N:0:GCCCAGTG+AATTGCGG
GTCAGCATGTGAGCTTTGGAGTGAAATCTCTTGTCTTAAGGAATAAAGGAAAAAGATTCCGTCGGAGGCTCGGTGCTCTACAGGTTCAACCTTTGTACTCTATTATTGCCTCACATTCCATCTCTTGTGAAAATATATTTGATTGGCTTTTCTGCAGGTTGTTTGCCAGGACTTTCCAAGACCTCCACTAGAAAACACAATAAACTTTTTGGAAGCTGGACAACTATCTTCATTTTTCAGAAACAGTGAAC
+
BABCCFFFFFFFGGGGGGGGGGHHHHHHHHHHHFHHHHHHHGHHHHHHHHHHHHGGHIGHHHHGGGGFGHHGGGGGHHHHHHHHHHHHHHHHHHHHHHHHHHHHHHHHGHHHGHGHHHHHHGHHHHHHHHHHHHHHHHHHHGHHHHHHGHHHHHGHGHHHHGHHFFHHHHHHHHHGGGGFFHHFHEHHHHFFHHHHGHHEGGHHHGHHHE-C0CH.CHCFFFGEHFGCHHGGGGGGGGGFBCFGFGFGGB0
@M03495:530:000000000-LYBTV:1:1108:10479:23085 1:N:0:GCCCAGTG+AATTGCGT
GTCAGCATGTGAGCTTTGGAATTAGTAAATTCGTTGACGACAGAAGGAGCAAGATAACGACCACAGGGAGGCTGGTTTATCAACGGCAAAATATAGATCGGAAGAGCACACGTCTGAACTCCAGTCACGCCCAGTGATCTCGTATGCCGTCTTCTGCTTGAAAAAAAAAAAAGTAATAACTTTGTGTCAGCTTTCAGATATAGTGTAATATATACAAATATAGCATGATACGTGAAGGACGATTTCACCCA
+
BAAAAFFFFFFDGFEGBGGGGGFHHHHHHGHHGHHHGHGFGEGHHHHHGHHHHHHHHHGGGGGGHHHGGGGGHHGGHHHHHH4?BEGFGHHHHHHHHGDFGEGGHHHFFHHGFGHGHGHGHHHGGHHHGFGGGHHGHH2FGHGGGHHHGEGHEHHGHHGHFGFHHCDFGG?-.0;009=00000;/;00;0000090000000;0;////9//;/;/9//////://////9/..9//..--...//9/..
@M03495:530:000000000-LYBTV:1:1108:23071:23103 1:N:0:GCCCAGTG+AATTGCGG
GTCAGCATGTGAGCTTTGGTTTATCAACGGCAAAATATAGATCGGAAGAGCACACGTCTGAACTCCAGTCACGCCCAGTGATCTCGTATGCCGTCTTCTGCTTGAAAAAAAAAAAAAATGTAGATAAAACACATCGCTCGAGTCGGCGGCACGATAGAAATAGCACGAGGAGTAGGGGGTCGCACTAGGATCTAATTATGGATCATGTCAGTCAGTACACGCTACAGTTAGACTATGAATAAGCTATCACC
+
CBCCCFFFFFFFGGGGGGGGGGHHHHHHGGGGGHHHHHHHHHHHGGGGHHHHHHHGHHHGHHHHHHHHHHHHGHGGGHGHHHFGGHGGHHHHGEGHGHHHHHHHHHHHHGGGCDC///011111111111.0.11..0<--.</--------.....00::00000-.---./:00.9--.-----0:/00/000000:00000.00:000:000:0000.-..-00;00000000000::000000/00/
@M03495:530:000000000-LYBTV:1:1108:9248:23125 1:N:0:GCCCAGTG+AATTGCGG
GTCAGCATGTGAGCTTTGGAATTAGTAAATTCGTTGACGAAGAAGGAGCAAGATAACGACCACAGGGAGGGTGGTTTATCAACGGCAAAATATAGATCGGAAGAGCACACGTCTGAACTCCAGTCACGCCCAGTGATCTCGTATGCCGTCTTCTGCTTGAAAAAAAAAAAAAAACCAGACCTAATAAATACAAGAAAGATACAATCAAATAATAAGAGTAAATCAGAAACTCGAACAGCCAGTCATTCTAG
+
CCDCDFFFFFFFGGGGGGGGFGHHHHHHHHHHGHHHHHGFGEFHHHHHHHHHHHHHHGGGGGHHHHGFGGGEFFGGHHHGHHBEEGGGHHHHHHHHHHHGGGGHHHHHHHGHHHGHHHGHHHHHHHHGHGGGHGHH==DGHGGHGHHGCFHGHHHHHHHGGHHGEGC-;A-;--.;.....0:00000000000///:/00000090000:009BB00;:00:900090/0;../.-/....900009000
@M03495:530:000000000-LYBTV:1:1108:15990:23151 1:N:0:GCCCAGTG+AATTGCGG
GTCAGCATGTGAGCTTTGGAATTAGTAAATTCGTTGACGACAGAAGGAGCAAATAACGACCACAGGGAGGGTGGTTTATCAACGCAAAATATAGATCGGAAGAGCACACGTCTGAACTCCAGTCACGCCCAGTGATCTCGTATGCCGTCTTCTGCTTGAAAAAAAAAAAAAAATCATAGCGTACTAACATGGTATACTGCAGTCAGATAGAAAATGACATGACAAAATAAGTCGCGAAGCTCGTGTATGCG
+
CBCCCFFFFFFFGGGGGGGGGGHHHHHHHHHHGHHHHHGFGGGHHHHHHHHHHHHHHGGGGGHHHHGGGGGFFGEGHHHHHH?EEGGGHHHHHHHHHHGGGGHHHHHHHGHHHGHHHHHHHHHFHHGHGGGHHHHHBGGHGGHHHHGGGGGHHGHHHHHHFHHGGGF?AA;9-./0009/99:-./://////;////://///;/////////////////////;/9;/B/.------9/.:..//;/.
@M03495:530:000000000-LYBTV:1:1108:19475:23155 1:N:0:GCCCAGTG+AATTGCGG
GTCAGCATGTGAGCTTTGGAATTAGTAAATTTGTTGACGACAGAAGGAGCAAGATAACGACCACAGGGAGGGTGGTTTATCAACGGCAAAATATAGATCGGAAGAGCACACGTCTGAACTCCAGTCACGCCCAGTGATCTCGTATGCCGTCTTCTGCTTGAAAAAAAAAAAATAACACTGTAAAAATGAAAATGTAACAGTGATTAGGCTTTCAATAAGAAAATCAATCAGAACAGAACTACCTGTACTAA
+
CBCCCFFFFFFFGGGGGGGGGGHHHHHHHHHHHHHHHHGGGGGHHHHHHHHHHHHHHHGGGGGHHHHGFGGGFGGFGHHHHHEGFGGGGHHHHHHHHGHHGGGGHHHHHHHGHHHGHHHHHHHHHHHHGHGGGHGGGG1GHHGGHHHHGGGHGHHHHHHHHHHHHGGCC-9-9;000;00;;0;0:99B0;0000;9000000000000;/:0000;9009//00;B000;:0////09000/00;00000
@M03495:530:000000000-LYBTV:1:1108:4345:23165 1:N:0:GCCCAGTG+AATTGCGG
GTCAGCATGTGAGCTTTGGATATTCTGGTTTATCAACGGCAAAATATAGATCGGAAGAGCACACGTCTGAACTCCAGTCACGCCCAGTGATCTCGTATGCCGTCTTCTGCTTGAAAAAAAAAGAGTAGAGCTCCCGGGCATTCCTGAAACTGACAGCATTTTAGCCGAGATGACACGATCCATCGCCTTATCTGTGCTCGCGCAACATACTCTTGCTTGCCTTGATTCTATCCACCTTGACTTGACTATCC
+
AAABBFFFFDFFFGGGGGGGGGHHHGHHHHHHHHGHFGGGGGHFHHHHHHHHHGEFEHHGHHGHGHHHGHHHHHHHHHHHHG??EFEEGFG4GFGFEFHHHGAEGGHHGHHHF0FGEG/EC>//?222222@22//>//>C<11<11111>111<1.0111<0/=/<<--.00000.-;.:000....:90C0000;C0.-;--:-.//;//////9//.9://;//;://9B/;..//////////////
@M03495:530:000000000-LYBTV:1:1108:24403:23186 1:N:0:GCCCAGTG+AATTGCGG
GTCAGCATGTGAGCTTTGGTCCAGCCTGAGTCCTCTGGTTTATCAACGGCAAAATATAGATCGGAAGAGCACACGTCTGAACTCCAGTCACGCCCAGTGATCTCGTATGCCGTCTTCTGCTTGAAAAAAAAAAAAAACAATATAAATCAGTCTAGCTCAAAGTTGGTGACCTCTGACAGATCACTTCTATACACACTTTTCTTGTGGCACATTAATATATGTGCTACACAATCGGACTGTATATCGAATAT
+
BACBCFFFFFFFGGGGGGGGGGHHHGHHHHHHHHHHHHGHHGHHHHHGGGGGHHHHHHHHHHHGGGGHHHHHHHGHHHGHHHDGHHHHHHHGHGGGHHHHHDGHHGGHHHHGGGHGHHHHHHGHHHHHGGGF/<>--.<.1000000000<0000000000:0000:::00000:0000/00:/0:0;:000000./0000:0000.9/0;00000000000000000;0.00...--.;0;000../:.0
@M03495:530:000000000-LYBTV:1:1108:19640:23188 1:N:0:GCCCAGTG+AATTGCGG
GTCAGCATGTGAGCTTTGGATGGTTCTGGTTTATCAACGGCAAAATATAGATCGGAAGAGCACACGTCTGAACTCCAGTCACGCCCAGTGATCTCGTATGCCGTCTTCTGCTTGAAAAAAAAAAAGACTATTTCTACATTACCTTGCTATAACGACATTCAAACAGTTACTTTCGTACGAATGCTGAATATTACTGCCATCACTAATGAACTGCATAAGGTGGTCTGTAATTCCTTACATAAAAGAATCTA
+
BBBBBFFFFFFFGGGGGGGEGGGHFHHHHHHHHHHHHHGGGGGHHHHHHHHHHHGGGGHHHHHHHGHHHGHHHHHHHHHHHHEGEGGHGHHH4FFHGGGHHHGFGHGHHHHHHHFGFHHEFGCG//<0111111?11?111111?1111<1>1..--.00=<<0./00=000<0.::.-.../0;0;0:C00090099/0/000;/;;0B09;009C0000/..00/0////;9/9/;////99/..////
@M03495:530:000000000-LYBTV:1:1108:23639:23196 1:N:0:GCCCAGTG+AATTGCGG
GTCAGCATGTGAGCTTTGGAGTGAAATCTCTTGTCTTAAGGAATAAAGGAAAAAGATTCCGTCGGAGGCTCGGTGCTCTACAGGTTCAACCTTTGTACTCTATTATTGCCTCACATTCCATCTCTTGTGAAAATATATTTGATTGGCTTTTCTGCAGGTTGTTTGCCAGGACTTTCCAAGACCTCCACTAGAAAACACAATAAACTTTTTGGAAGCTGGACAACTATCTTCATTTTTCAGAAACAGTGAAC
+
CCDCCFFFFFFFGGGGGGGGGGHHHHHHHHHHHHHHHHHHHHHHHHHHHHHHHHGGHIHHHHHGGGGGGHHGGGGGHHHHHHGHHHHHHHHHHHHHGHHHHHHHHHHHHHHHHHHHHHHHHHHHHHHHHHHHHHHHHHHHHHHHHHHHHHHDGHHHHGHHHGHHFHHHHHHHHHFGGGFBFGCFHEHCHGHHHHHHHHH.<<D<DGHHHEGCGFF.CCC:GHFCCC<0GCB0FGGGGFBFFGFGGB0<BF0
@M03495:530:000000000-LYBTV:1:1108:8573:23200 1:N:0:GCCCAGTG+AATTGCGG
GTCAGCATGTGAGCTTTGGAGTGAAATCTCTTGTCTTAAGGAATAAAGGAAAAAGATTCCGTCGGAGGCTCGGTGCTCTACAGGTTCAACCTTTGTACTCTATTATTGCCTCACATTCCATCTCTTGTGAAAATATATTTGATTGGCTTTTCTGCAGGTTGTTTGCCAGGACTTTCCAAGACCTCCACTAGAAAACACAATAAACTTTTTGGAAGCTGGACAACTATCTTCATTTTTCAGAAACAGTGAAC
+
BABCCFFFFFFFGGGGGGGGGGHHHHHHHHHHHHHHHHHHHHHHHHHHHHHHHHGGHIHHHHHGGGGGGHHGGGGGHHGHHHHHHHHHHHHHGHHHHHHHHHHHHHHHGHHHHHHHHGHHHHHHHGHHHHHGHHHGHHHHHHHHHHGHGHHHHHHHGFHHHGHGHHHHHHHHHHHHHDDBGGHHGHHHHGHGHHHHEFGEGDGHHGHHHHGG0CFHEGCCFFHEGHGCFHGGFFFGGGGGGFFFFGFGGFB
@M03495:530:000000000-LYBTV:1:1108:10266:23200 1:N:0:GCCCAGTG+AATTGCGG
GTCAGCATGTGAGCTTTGGAGTGAAATCTCTTGTCTTAAGGAATAAAGGAAAAAGATTCCGTCGGAGGCTCGGTGCTCTACAGGTTCAACCTTTGTACTCTATTATTGCCTCACATTCCATCTCTTGTGAAAATATATTTGATTGGCTTTTCTGCAGGTTGTTTGCCAGGACTTTCCAAGACCTCCACTAGAAAACACAATAAACTTTTTGGAAGCTGGACAACTATCTTCATTTTTCAGAAACAGTGAAC
+
CCCCCFFFFFFFGGGGGGGGGGHHHHHHHHHHHHHHHHHHHHHHHHHHHHHHHHGGHIHIHHHGGGGGGHHGGGGGHHHHHHGHHHHHHHHHHHHHHHHHHHHHHHHHHHHHHHHHHHHHHHHHHHHHHHHHHHHHHHHHHHHHHHHHHHHHHHGHHHHHHGHHHGHHHHHHHHHHHHHHHHHHHHHHHHGDHHHHHGHCDDHHGFHHHHGGHHGGHHHFFHHHGHC;CGFGGGGGGGGFFFFFFGFFGF0
@M03495:530:000000000-LYBTV:1:1108:23234:23216 1:N:0:GCCCAGTG+AATTGCGG
GTCAGCATGTGAGCTTTGGTCCAGCCTGAGTCCCTGGTTTATCAACGGCAAAATATAGATCGGAAGAGCACACGTCTGAACTCCAGTCACGCCCAGTGATCTCGTATGCCGTCTTCTGCTTGAAAAAAAAAAAAAAACAAACAACTAAGACTGCTATCGCCTGTAGCGGTTCTGCAACGGAAAATCAATGTTATCCAATTAATACAGTTCGTCTTCACATCTAGGTACAGACGAAGTGTAGTGTAGATGGA
+
CBCCCFFFFFFFGGGGGGGGGGHHHGHHHHHHHHHHHGHHHHHHHHFGGGGHHHHHHHHHHHGGGGHHHHHHHGGHHGHHHGGHHHHHHHGHGGFHFHHH4FGHGGHHGHGFFHGHGFHHGGFGHHHG@DGGDA-<<.<.<.<..00000:00/00;/.....0000-9.-.900;00--..-/000000900;90;000:0000;000;.....0000000000000000.---..00:09;00000009
@M03495:530:000000000-LYBTV:1:1108:17200:23229 1:N:0:GCCCAGTG+AATTGCGG
GTCAGCATGTGAGCTTTGGTCCGCCTGAGTCCTGGTTTATCAACGGCAAAATATAGATCGGAAGAGCACACGTCTGAACTCCAGTCACGCCCAGTGATCTCGTATGCCGTCTTCTGCTTGAAAAAAAAAAAAAACCAATTCCAAAATAACGCCAGTACAATACGCACGAACCACGAACGTATAATGCAATAGGCTTGACGCACCACGTCTACACGACTAGACTAAAGTACGGCTCATGGCACCACCTTTTG
+
CBCCCFFFFFFFGGGGGGGGGGGGGFHHHHHHHHHHHHHHHHHHGGGGGHHHHHHHHHHHGFGGHHHHHHHGHHHGHHHHHHGHHHHHGHGGGHGHHHBGHHGGHHHHGEFFGHHHHGHHAFGHHGCC>A<>-A>...0000000<0000.--.-00000000...--..9-;.9A.--:.00000:00:0;0;B/-.0;.---;;..;/.00/.9-.;0;000000000..-:.;000./0....90000
@M03495:530:000000000-LYBTV:1:1108:12758:23235 1:N:0:GCCCAGTG+AATTGCGG
GTCAGCATGTGAGCTTTGGAGTGAAATCTCTTGTCTTAAGGAATAAAGGAAAAAGATTCCGTCGGAGGCTCGGTGCTCTACAGGTTCAACCTTTGTACTCTATTATTGCCTCACATTCCATCTCTTGTGAAAATATATTTGATTGGCTTTTCTGCAGGTTGTTTGCCAGGACTTTCCAAGACCTCCACTAGAAAACACAATAAACTTTTTGGAAGCTGGACAACTATCTTCATTTTTCAGAAACAGTGAAC
+
BBCCCFFFFFFFGGGGGGGGGGHHHHHHHHHHGHHHHHHHHHHHHHHHHHHHHHGGHHHHHHHGGGGGGHHGGGGGHHHHHHHGHHHHHHHHHHHHHHHHHHHHHHGHHHHHHHHHHHHHHHHHHHHHGHHHHHHHHHHHHHHHHEHHHHHHHHHHHHHHHGHHHHHGFHHHHHHHHHHHGHHHHGGHHHHGHGHFGFHEGDGGHHHHHHGG0CCGHHHHGHHGHHGCFHGGGGGGGGGFGBFGGGBGFF0
@M03495:530:000000000-LYBTV:1:1108:15878:23293 1:N:0:GCCCAGTG+AATTGCGG
GTCAGCATGTGAGCTTTGGAATTAACGACAGAAGGAGCAAGATAACGACCACAGGGAGGGTGGTTTATCAACGGCAAAATATAGATCGGAAGAGCACACGTCTGAACTCCAGTCACGCCCAGTGATCTCGTATGCCGTCTTCTGCTTGAAAAAAAAAAAAAAAAGCGCAGAGGAAACAGAGCGGGGAAGAGTGAAAAGATTATATGGAATGCAAACACTGAAATAAATTAGCTCTAACACAAGTAAAGTAA
+
CCCCCFFFFFFFGGGGGGGGGGHHHHGGGGGHHHHHHHHHHHHHHHGGGGGHHHHGGGGGBFGGGHHHHHHHGGGGGHHHHHFGHHHHGGGGHHHHHHHGHHHGHHHHHHHHHHHHGHGGGHGGGF2FHGFGHHHHGEGHGHGFHHGHGGHHHGGGG?A---:-...---9.:9////////-----.;..00:000/:00090000::;000;0...000000:000090/0000;090...0090009;
@M03495:530:000000000-LYBTV:1:1108:20659:23346 1:N:0:GCCCAGTG+AATTGCGG
GTCAGCATGTGAGCTTTGGACTGGTTTATCAACGGCAAAATATAGATCGGAAGAGCACACGTCTGAACTCCAGTCACGCCCAGTGATCTCGTATGCCGTCTTCTGCTTGAAAAAAAAAAAAACAAAAGAAGGATACAACTGATCACTGGAAATGGTCTCAGGTTGCTTCCTAAGAATTATATATTGTTGATTAGCAATTATCGTATCTCCGTCGTGAGTCATGTATTCAACTCAGTAGCCAATGAAAGTAA
+
CBCCCFFFFFFFGGGGGGGGGGGGHHHHHHHHHGGGGGHHHHHHHHHHHGGGGHHHHHHHGHHHGHHHHHHHHHHHHGHGGGGFFGHBGHHGGHHHHGFGHGHHHHHHHFHHHHGGGBC<<<///000<0000111111101>10<0<//<<00000<000/00:.00;/000/0000000:000009.0;000/09090009/./.900.9.9-././/;/://///:/99;B///////;///:9//9/
@M03495:530:000000000-LYBTV:1:1108:12107:23371 1:N:0:GCCCAGTG+AATTGCGG
GTCAGCATGTGAGCTTTGGAATTATTCGTTGACGACAGAAGGAGCAAGATAACGACCACAGGGAGGGTGGTTTATCAACGGCGAAATATAGATCGGAAGAGCACACGTCTGAACTCCAGTCACGCCCAGTGATCTCGTATGCCGTCTTCTGCTTGAAACAAAAAAAAAAATCTAAACCTTTACATAACAATACTTTTTAGTTATTCTTAATCACATTGTTGTACCCGTTCTTTTTTCTCTTTGTCTACTTT
+
AAAAAFFFBFFFB4GGGCGBDFFHGHHFFF4GDEAEF2AEA2GHGFFBGFEAFEC0A0GGF11A1EG1FE1FGHHHFGE1/E///>FDE44FFHHGGGGHE01FGACGHBFGHBGHBGHDDFHGCFC/<1GH11<<0FDHH1F@A-GEHEH00DCA000/...:-@----./00;0/9/09000000//////9///9.9///////9///9///://9/.9////99..A////;///;///9///////
@M03495:530:000000000-LYBTV:1:1108:21568:23398 1:N:0:GCCCAGTG+AATTGCGG
GTCAGCATGTGAGCTTTGGAATTAGTAAATTCGTTGACGACAGAAGGAGCAAGATAACGACCACAGGGAGGGTGGTTTATCAACGGCAAAATATAGATCGGAAGAGCACACGTCTGAACTCCAGTCACGCCCAGTGATCTCGTATGCCGTCTTCTGCTTGAAAAAAAAAAAAAACGACCAATAGAGAATGTACAACAGATGTGACGCGGGACTATCGTAAGATAAAAAAAGATTAGATATGAACTGAGTCG
+
BABBBFFFFFFFGGGGGGGGGGHHGGGHHHHHGGHHHHGGFEGHHHGGHGHHHHHHHHGGGGGHHHHGGGGGBFEGGHHHHHGHFGGGGHHHHHHHHHHHGEFGHHHHHHHGHHHGHHHHHHHGFGHHGHGGGHGFF@1?FHFD0GGHGGGHGHHHGHHHAHHHGGGGGCD--9.-:---;//B/////////9//..///;///..---;-:;//.;...//;////-9..////:9////////////-
@M03495:530:000000000-LYBTV:1:1108:15679:23398 1:N:0:GCCCAGTG+AATTGCGG
GTCAGCATGTGAGCTTTGGAGTGAAATCTCTTGTCTTAAGGAATAAAGGAAAAAGATTCCGTCGGAGGCTCGGTGCTCTACAGGTTCAACCTTTGTACTCTATTATTGCCTCACATTCCATCTCTTGTGAAAATATATTTGATTGGCTTTTCTGCAGGTTGTTTGCCAGGACTTTCCAAGACCTCCACTAGAAAACACAATAAACTTTTTGGAAGCTGGACAACTATCTTCATTTTTCAGAAACAGTGAAC
+
AAAAAFBFFB@FFF5GGGE4EFCFF5GFHHHHHEFDHGHFFHHFGHFHEFGHHHGGHHHBFFGGGCC?DGCFGGDCHHHG5E@GGGHFHFCGFHFD4FDGHBGFHBGFHHHHFGHFGB4?FFFGFHGHHG4FEDFHFHFHHHHHFAGGHCHFHHHHHHHHHGHHHHGHHHHHHHGHHGGHHGHHHGHGHHH1DGFHEGGGDDDGHGHHHHGD;CCGHHHFHGHGHGGFFHFFGGGGGGGFFBFFGGBBBF0
@M03495:530:000000000-LYBTV:1:1108:10783:23406 1:N:0:GCCCAGTG+AATTGCGG
GTCAGCATGTGAGCTTTGGAGTGAAATCTCTTGTCTTAAGGAATAAAGGAAAAAGATTCCGTCGGAGGCTCGGTGCTCTACAGGTTCAACCTTTGTACTCTATTATTGCCTCACATTCCATCTCTTGTGAAAATATATTTGATTGGCTTTTCTGCAGGTTGTTTGCCAGGACTTTCCAAGACCTCCACTAGAAAACACAATAAACTTTTTGGAAGCTGGACAACTATCTTCATTTTTCAGAAACAGTGAAC
+
CCCCCFFFFFFFGGGGGGGGGGHHHHHHHHHHHHHHHHHHHHHHHHHHHHHHHHGGHIHHHIHGGGGGGHHGGGGGHHHHHHFHHHHHHHHHHHHHHHHHHHHHHHHHHHHHHHHHHGHHHHHHHHHHHHHHHHHHHHHHHHHHHHHHHHHHHHGHHHHHHGHHHGHHEGHHHHHHHFFGHHHHHHHHHGHDGHHHHHHGGHHHHHHHHHGGFFGEHHHFFHHHHHGCGHGGGGGGFFGFGGGGFGFFFG0
@M03495:530:000000000-LYBTV:1:1108:15989:23414 1:N:0:GCCCAGTG+AATTGCGG
GTCAGCATGTGAGCTTTGGAATTAGTAAATTCGTTGACGACAGAAGGAGCAAGATAACGACCACAGGGAGGGTGGTTTATCAACGGCAAAATATAGATCGGAAGAGCACACGTCTGAACTCCAGTCACGCCCAGTGATCTCGTATGCCGTCTTCTGCTTGAAAAAAAAAAAAATAAACAGAAAACGATGATCGAAAGAAGTGACACAGCGACAAAACCTGGTTGAACGAGCTAGCAAGAACCACTACAGAG
+
BBBBCFFFFFFFGGGGGGGGGGHHHHHHHHHHGHHHHHGGGGGHHHHHHHHHHHHHHHGGGGGHHHHGGGGGEFGEFHHHHHFGEFGGGFHHHHHHHHHHGFGGHHHHHHHGHHHGHHHFHHGHHGHHGHGGGHFFFF1FGG?DHHHGGEGHGHHHGHFHFHHHHGCFGFAA-.00000//////-...;/9.;/.././///:///..-----/.../:.//.///...-.///////9/.../://///
@M03495:530:000000000-LYBTV:1:1108:10275:23444 1:N:0:GCCCAGTG+AATTGCGG
GTCAGCATGTGAGCTTTGGAGTGAAATCTCTTGTCTTAAGGAATAAAGGAAAAAGATTCCGTCGGAGGCTCGGTGCTCTACAGGTTCAACCTTTGTACTCTATTATTGCCTCACATTCCATCTCTTGTGAAAATATATTTGATTGGCTTTTCTGCAGGTTGTTTGCCAGGACTTTCCAAGACCTCCACTAGAAAACACAATAAACTTTTTGGAAGCTGGACAACTATCTTCATTTTTCAGAAACAGTGAAA
+
BABBBFFFFFFFGGGGGGGGGGHHHHHHHHHHGHHHHHHHHHHHHHHHHHHHHEEGHHHHHHHGGGGGGHHGGAFGHHHHHH33@GHHHHHHHHHFHHHHHHGHHHHHHHHHHHHHHGHHHHHHHGHHHHHHHHHHHHHHHHHHH0FGHFHHGFHHGGHHGGHHHHFHEHEHHEGGFFFHHFHHHHHGHHF1GHFHHHH.DGHHGHHHHHGG/CCCGHGFFHHHHBGCF;FGFGGGGGGFG0FFFB;FGB0
@M03495:530:000000000-LYBTV:1:1108:26433:23444 1:N:0:GCCCAGTG+AATTGCGG
GTCAGCATGTGAGCTTTGGTCCAGCCTGAGTCCCTGGTTTATCAACGGCAAAATATAGATCGGAAGAGCACACGTCTGAACTCCAGTCACGCCCAGTGATCTCGTATGCCGTCTTCTGCTTGAAAAAAAAACAAACATAAAGACGTAGAGATTGTCGTGCAATTAGTATGTATCACGTGTTGTACTATTAGCCGACACGCATCACTGCTTGAGAAACCTGACCCATCTAGACTTTCTGTCGGTCTGTGGCG
+
BABBBFFFFFFFGGGGGGGEGGGHHGHHHHHHHHHHHHHHHHHHHHGGGGGHHHHHHHHHHHGGGGGHHHHHHGHHHGHHHHGGHHHHHHGHGGGHGHHE@GGGFGHHGHGGGHGHHFFHHHFGFHHGGGC/??0/01111110/??<.1111111..>..00<0000<==00000.../:./000;0000//.---:.:-:;00000000.0.0//.:.;///.9//////;:/;////.:;..:9//;-
@M03495:530:000000000-LYBTV:1:1108:20846:23477 1:N:0:GCCCAGTG+AATTGCGG
GTCAGCATGTGAGCTTTGGAATGTTGACGACAGAAGGAGCAAGATAACGACCACAGGGAGGGTGGTTTATCAACGGCAAAATATAGATCGGAAGAGCACACGTCTGAACTCCAGTCACGCCCAGTGATCTCGTATGCCGTCTTCTGCTTGAAAAAAAAAAAAAAACAAAATATATAAGTATACTGTACCATGATATGTGTAATCCGATACATACTATCATAGAATGGCGAGAGAACAAGACCATCGAGCAG
+
BABBCFFFFFFFGGGGGGGGGGHHHHHHGGGGGHHHHHHHHHHHHHHHGGGGGHHHHGGGGGBFFEGHHHHHHHGGGGGFHHGHHHHHHHGGGGHHHHHHHGHHHGHHHGHHHHHHHHGHGGGHFGHD2@GGFDHHHHGEGHGHGHGHHHGHHHHGGGCG----9.9;.:00090;900000000000000000:000000;000999@-0000;0000;0000000/----9.00/;/////00./..-/
@M03495:530:000000000-LYBTV:1:1108:20105:23493 1:N:0:GCCCAGTG+AATTGCGG
GTCAGCATGTGAGCTTTGGAGTCCCTGGTTTATCAACGGCAAAATATAGATCGGAAGAGCACACGTCTGAACTCCAGTCACGCCCAGTGATCTCGTATGCCGTCTTCTGCTTGAAAAAAAAAAACAAAAACAAAATATAAGTGCCGCTAGAGACTGATCGAAGTAACAATGTGCACTACAGGGACCATAGGGACTATTATAGCTATAACGACTATGCTAGCGCGCTCAGACTACTAACACGCTGGCACTAC
+
DDECDFFFFFFFGGGGGGGGGGHHHHHHHHHHHHHHHGGGGGHHHHHHHHHHHGGGGHHHHHHHGHHHGHHHHHHHHHHHHGGGGGHHHHHDHHHGGHHHHGGGHGHHHHHHGFHHHHGGGGDG///00///?001111111111--<-.0<1/00<11.</<.11110001111000:00/....<0000./9./1:111<<:111119.-9-1101<10-----.9/0000/1110009<..-./</0/
@M03495:530:000000000-LYBTV:1:1108:6743:23499 1:N:0:GCCCAGTG+AATTGCGG
GTCAGCATGTGAGCTTTGGAATTAGCTGGTTTATCAACGGCAAAATATAGATCGGAAGAGCACACGTCTGAACTCCAGTCACGCCCAGTGATCTCGTATGCCGTCTTCTGCTTGAAAAAAAAAATTAACCGCCGGGCGCGAGTTTGGTAGGGGAGAGTAGATCTCCCGGTGGAGCGGGGGGAAGGACAGCTAATAAGAAGAGCTCCGAAGGCGTCAGCAGGGATACTGGATGCAAATGTCGTGGTGGCTGG
+
>3AAAFFFFFFFGCFFFFGGGFFFFFFGH4FFHHDGF3A22EE2ADGGDBDHFHG1A1FFFBHFHGEAFEDBHGEGFG53@5?AF/?F3C3GFDDFF13E43>1EHFFG4GGHH0EG3?E////02@222////->--<--:-:00.:00....-.9;0;000000/.---.;.B------9.....;..////;/////9..9;/.-.-..-.-../;..-.99/9///99.///9///:...;......
@M03495:530:000000000-LYBTV:1:1108:11390:23526 1:N:0:GCCCAGTG+AATTGCGG
GTCAGCATGTGAGCTTTGGTCCAGCCTGAGTCCTGGTTTATCAACGGCAAAATATAGATCGGAAGAGCACACGTCTGAACTCCAGTCACGCCCAGTGATCTCGTATGCCGTCTTCTGCTTGAAAAAAAAAAAGATATTCTTGAGTGCTGCAGAGGTTGTCGGATTTTTTTTATTTGCGTTGAACACCTTTTAGTTTACGTTGCATCCAGTACTCTATGGCACTTCACTTAACTGTAATTGACTCTCTTTCT
+
CCBCCFFFFFFFGGGGGGGGGGHHHGHHHHHHHHHHHHHHHHHHHGGGGGHGHHHHHHHHHGGGGHHHHHHHGHHHGHHHHHFGGHHHHGHGGGHHHHHFHHHGGHHHHGGGEGHHHHHHHHHHHGGGGG////11111??1>1><1111011.<10/<0.--..0=0--:900000-.9-.000/.:0000/00000.//9.900/0;0000;00000./090000;0000;0B0000000:0:00009;
@M03495:530:000000000-LYBTV:1:1108:10960:23552 1:N:0:GCCCAGTG+AATTGCGG
GTCAGCATGTGAGCTTTGGAGTGAAATCTCTTGTCTTAAGGAATAAAGGAAAAAGATTCCGTCGGAGGCTCGGTGCTCTACAGGTTCAACCTTTGTACTCTATTATTGCCTCACATTCCATCTCTTGTGAAAATATATTTGATTGGCTTTTCTGCAGGTTGTTTGCCAGGACTTTCCAAGACCTCCACTAGAAAACACAATAAACTTTTTGGAAGCTGGACAACTATCTTCATTTTTCAGAAACAGTGAAC
+
BBCCCFFFFFFFGGGGGGGGGGHHHHHHHHHHHHHHHHHHHHHHHHHHHHHHHHGGHIHHHHHGGGGGGHHGGGGGHHHHHHFHHGHHHHHHHHHHHHHHHHHHHHHHHHHHHHHHHHHHHHHHHHHHHHGHHHHHHHHHHGHHHHHHHHHHHHGHHHHHHGGHHGGHFHHHHHHHHHFHHGHHHHGHHHHEGHHHHHHGGGHFHHHHHHGGFHEHHHFFHHHHHHCCFGGGGGGGFGGFBCFGGGFGGFB
@M03495:530:000000000-LYBTV:1:1108:26028:23560 1:N:0:GCCCAGTG+AATTGCGG
GTCAGCATGTGAGCTTTGGAGTGAAATCTCTTGTCTTAAGGAATAAAGGAAAAAGATTCCGTCGGAGGCTCGGTGCTCTACAGGTTCAACCTTTGTACTCTATTATTGCCTCACATTCCATCTCTTGTGAAAATATATTTGATTGGCTTTTCTGCAGGTTGTTTGCCAGGACTTTCCAAGACCTCCACTAGAAAACACAATAAACTTTTTGGAAGCTGGACAACTATCTTCATTTTTCAGAAACAGTGAAC
+
BBBBBFFFFDFFGGGGGGFGGGHHHHHHHHHHHHHGHHHHHGGHHHHHHHHHHHGGGHHHHHHGGGGGGGHGGEEGHHGHHHBBGGHHHHHHHHHHHHEHHHHHHHHHHHHHHHHHHHGDGHHHHHHHHGHEEGHHHGHHHHHHHGHHGHHHHHHHHHHHHFHGHEHHHHHHHHHGHH1GFGFHHHGGHFFFFGFHHFGEGHHGHEHHHHGFGHFHHHHGHEHHHE0;CFGFFGGGGGFCBBFGEGFGGG0
@M03495:530:000000000-LYBTV:1:1108:16178:23574 1:N:0:GCCCAGTG+AATTGCGG
GTCAGCATGTGAGCTTTGGAGTGAAATCTCTTGTCTTAAGGAATAAAGGAAAAAGATTCCGTCGGAGGCTCGGTGCTCTACAGGTTCAACCTTTGTACTCTATTATTGCCTCACATTCCATCTCTTGTGAAAATATATTTGATTGGCTTTTCTGCAGGTTGTTTGCCAGGACTTTCCAAGACCTCCACTAGAAAACACAATAAACTTTTTGGAAGCTGGACAACTATCTTCATTTTTCAGAAACAGTGAAC
+
BAAABFFFDFFFGGGGGFGCFGFGFHFFHHGHEFGHFHEFG33BFG5GFG3FGHGGHHHFHBGEEEFAAHF?CEEEGHBGHHHBGGFFGHHHFFBHHGHHHHHFHHHHHHGCCGHHHHHHFHFHFFHGEBDFB4?FHHFGHHHFG0CFHHHHHEFFBGGHHGHHHHHHHFHHHHHGHGHHHHHHHHHHHHH1FGFHHGHGGGGEHFHHHHGGCCGHHF:.CHFAGHGCFHGGGFGGFGGGBBFGFGFFBG9
@M03495:530:000000000-LYBTV:1:1108:23633:23576 1:N:0:GCCCAGTG+AATTGCGG
GTCAGCATGTGAGCTTTGGAGTGAAATCTCTTGTCTTAAGGAATAAAGGAAAAAGATTCCGTCGGAGGCTCGGTGCTCTACAGGTTCAACCTTTGTACTCTATTATTGCCTCACATTCCATCTCTTGTGAAAATATATTTGATTGGCTTTTCTGCAGGTTGTTTGCCAGGACTTTCCAAGACCTCCACTAGAAAACACAATAAACTTTTTGGAAGCTGGACAACTATCTTCATTTTTCAGAAACAGTGAAC
+
AAAABFFFFFFFGGGGGGGGGGHHHHHHHHHHHHHHHHHHHHHHHHHHHHHHHHGGHHHHHHHFGGGGGHHGGGGGGHHHHHHBFGHHHHHHHHHHHHGHHHHHHHHHHHHHHHHHHHHGHHGHHHHHHHHHHHHHHHHHHHHHEHGHAGHHHGHHGHHHHGHHHHHHGHHHHHFHHHHHGHHHHHHHHHHFFHHHHHGCG<GHHHHHHHG?CGHGHFGAGHHHHGGCGHGGGGGGGGGFFBFGGGCFGG0
@M03495:530:000000000-LYBTV:1:1108:24555:23586 1:N:0:GCCCAGTG+AATTGCGG
GTCAGCATGTGAGCTTTGGAATTAGTAAATTCGTTGACGACAGAAGGAGCAAGATAACGACCACAGGGAGGCTGGTTTATCAACGGCAAAATATAGATCGGAAGAGCACACGTCTGAACTCCAGTCACGCCCAGTGATCTCGTATGCCGTCTTCTGCTTGAAAAAAAAAAAAAAATAATAGAACAATCATGTAGATCCGACATCACGATGCAACAATGAGGTCGAGGTGGATTGCTACTATAGGTTCGACG
+
BCCCCFFFFFFFGGGGGGGGGGHHHHHHHHHHGHHHHHGGGGGHHHHHHHHHHHHHHHGGGGGHHHHGGGGGHHGGHHGHHH4GFGGGGHHHHHHHHHHHGGGGHHGHHHHGHHHGHHHHHHHHGHHHGHGGGHGF@F2GHG?DHHHHGEFHGHHFFHHFFHHHHGGCGC-:--9.000;0000//:///////;/BB..--9///..:9.///../////:/----...;/;////////://///9..9
@M03495:530:000000000-LYBTV:1:1108:4480:23587 1:N:0:GCCCAGTG+AATTGCGG
GCAGCATGTGAGCTTTGGCAGCTAGAGCAACAATTACCTTAAATTCCAAAAACAACATACTCCTCCTTTGGAATTAGTAAATTCGTTGACGACAGAAGGAGCAAGATAACGACCACAGGGAGGGTGGTTTATCCAACGGCAAAATATAGATCGGAAGAGCACACGTCTGAACTCCAGTCACGCCCAGTGATCTCGTATGCCGTCTTCTGCTTGAAAAAAAAAAAAATACTCCAAACCACACACACCTGACG
+
BBBBAFFFFFF@BGGGFGGGEEHHHHHHHHHHHHHHHHHHHHHHHHHHHHHHGHHHHGHHEHHHHHHHHHHFFHHHGFGHHHHHGHHHHGGGGGGHHHHGHHHHHHHHHHGGGGGHHHGGGGGG?FG<FHEHFHHHHGGGGGHHHHHHHHHHHGGGGGHHHHHHGHHHGHHHFHHHEHHHHGHGGGH:GHC0CGGE?BF9CBEFFEGGGGGFFF;F0C?DF@----.;///9:/9;...:.....9;///.
@M03495:530:000000000-LYBTV:1:1108:7060:23605 1:N:0:GCCCAGTG+AATTGCGG
GTCAGCATGTGAGCTTTGGAATTAGCTGGTTTATCAACGGCAAAATATAGATCGGAAGAGCACACGTCTAACTCCAGTCACGCCCAGTGATCTCGTATGCCGTCTTCTGCTTGAAAAAAAAAAAAAAACGAGAGAAAGCAAAGAAATGTGTAGTATACCGCAGTAAAAAATGCACAATCAACAATAACAGCCTGAATCAGCACGAATCATATAAGTAATCACTCACACTGTAGCTGAGCTCATGCACTGTC
+
ABAAAFFFFFFFGGGGGGGGGGHGHGFHHGHHHHHHHHGGGGGFGGBGHHEHHHG1CEGBFFHHHGFEGHHHHHGFFGHHGG1FCEGFF3F4FGHGGHHHGFFCCFGEGGGHF0?3GHGGGC/>>>/-.<...-.</////<</.<:0:00000000:0.-;-:000009.00090/0/00/0;;B0099../..//9;///.-....//;////////;/9;B///////9/9///9///;/////////
@M03495:530:000000000-LYBTV:1:1108:24288:23615 1:N:0:GCCCAGTG+AATTGCGG
GTCAGCATGTGAGCTTTGGAGTGAAATCTCTTGTCTTAAGGAATAAAGGAAAAAGATTCCGTCGGAGGCTCGGTGCTCTACAGGTTCAACCTTTGTACTCTATTATTGCCTCACATTCCATCTCTTGTGAAAATATATTTGATTGGCTTTTCTGCAGGTTGTTTGCCAGGACTTTCCAAGACCTCCACTAGAAAACACAATAAACTTTTTGGAAGCTGGACAACTATCTTCATTTTTCAGAAACAGTGAAC
+
CCBCCFFFFFFFGGGGGGGGGGHHHHHHHHHHHHHHHHHHHHHHHHHHHHHHHHGGHHHIHHHGGGGGGHHGGEEGHHHHHHGHHHFHHHHHHHHHHHHGHHHHHHHHHHHHHHHHHHHFHHHHHHHHHHHHHHHHHHHHHHHHHHHHHHHHHHHHHHHHHGHHHHHHHHFHHHGHHHHHHHHHHHHHHHHGHHHHHHHCGHHEHHHHHHGGCGGHGHGAHHGHHG;CHHFFGGFGGGGFFFGGGGGFFG0
@M03495:530:000000000-LYBTV:1:1108:15809:23644 1:N:0:GCCCAGTG+AATTGCGG
GTCAGCATGTGAGCTTTGGAGTGAAATCTCTTGTCTTAAGGAATAAAGGAAAAAGATTCCGTCGGAGGCTCGGTGCTCTACAGGTTCAACCTTTGTACTCTATTATTGCCTCACATTCCATCTCTTGTGAAAATATATTTGATTGGCTTTTCTGCAGGTTGTTTGCCAGGACTTTCCAAGACCTCCACTAGAAAACACAATAAACTTTTTGGAAGCTGGACAACTATCTTCATTTTTCAGAAACAGTGAAC
+
CBCCCFFFFFFFGGGGGGGGGGHHHHHHHHHHHHHHHHHHHGHHHHHHGHHHHHGGHHHHHGHGGGGCEGHGGGGGHHHHHHGHHHHHHHHHHGHGHHHHHHHHHHHHHHHHHHHHHHHGHHHHHHHHHHHHHHHFHHHHHHHHGFFHHHHHGHHHHHHHHFHHHHHHHHHHHHDGHHHHHHHHHHGFHHHHFHHHHGHEGGHBHHHHHHGGBCC:GGGFFHHHHHFGHHGFGGGGGGGFBBFFGGGGGF0
@M03495:530:000000000-LYBTV:1:1108:25163:23665 1:N:0:GCCCAGTG+AATTGCGG
GTCAGCATGTGAGCTTTGGAGTGAAATCTCTTGTCTTAAGGAATAAAGGAAAAAGATTCCGTCGGAGGCTCGGTGCTCTACAGGTTCAACCTTTGTACTCTATTATTGCCTCACATTCCATCTCTTGTGAAAATATATTTGATTGGCTTTTCTGCAGGTTGTTTGCCAGGACTTTCCAAGACCTCCACTAGAAAACACAATAAACTTTTTGGAAGCTGGACAACTATCTTCATTTTTCAGAAACAGTGAAA
+
CCCCCFFFFFFFGGGGGGGGGGHHHGHHHHHHHHHHHHHHHHHHHHHHHGHHHHGGHHHHHHHGGGGGGHHGGEGGHHHHHHHHHGHHHHHHHHHHHHGHGHHHHHHGHHHHHHHHHHHHHHHHHHHFHHHHGHHHHHHHHHHHHHHHHHGHHHHHHGHHHGHHGHHHHHHHHHGGHHHHFBGFHCGHGHHDHHHHHHHCHHFHHEHHHHGCGHCGHHG.CGFFHGGCGCBFGGGFFGGGBFGEGGCFFF0
@M03495:530:000000000-LYBTV:1:1108:8974:23675 1:N:0:GCCCAGTG+AATTGCGG
GTCAGCATGTGAGCTTTGGTCCAGCCTGAGTCCTCTGGTTTATCAACGGCAAAATATAGATCGGAAGAGCACACGTCTGAACTCCAGTCACGCCCAGTGATCTCGTATGCCGTCTTCTGCTTGAAAAAAAAAAAAAAAAAAAATAGAAAACAGTATAGATAAGTTCACTAAGTTAACACACACAACGACTAAGCGTGACATCAACACACAGTAGGAGCACAGATATGGCATAAAATACACTATTGCAGCAA
+
CCCDDFFFFFFFGGGGGGGGGGHHHGHHHHHHHHHHHHGHHHHHHHHGGGGGHHHHHHHHHHHGGGGHHHHHHHGHHHGHHHFGHHHHHHHGHGGGHGHHHBGHHFFHHHHGGGHGHHHHHHHHHHHHGGGGC<>--------.00111//./111:111110111111100<111110<......9.-.900/-..<.1:00<:0.<.9.<:100/<..//011:11./0<111100001/:1111<0./
@M03495:530:000000000-LYBTV:1:1108:16239:23701 1:N:0:GCCCAGTG+AATTGCGG
GTCAGCATGTGAGCTTTGGTTTATCAACGGCAAAATATAGATCGGAAGAGCACACGTCTGAACTCCAGTCACGCCCAGTGATCTCGTATGCCGTCTTCTGCTTGAAAAAAAAAAACGATTGAATGAAGACGGTATTCACAGCATAAACAAGTAGGACAGCCATAAACACACCAGAAGCAGGAAAGCGTGAATAACCTACCAGATCAATCGTACCATAACCTCAAGACTCAACTAAGCGACAAGCTGCAGTG
+
CCCCCFFFFFFFGGGGGGGGGGHHHHHHGGGGGHHHHHHHHHHHGGGGHHHHHHHGHHHGHHHHHHHHHHHHGGGGGHHHHH4GGGFGHHHHGFGHGHHHHHHHHGHHHGEGD@///////@D211111<//</?111111.0<11<11.0==000//..G.0C0000....;:.//::/.://.9;....090;999/.;0.09000;..;..:///////9///;////////;;-:---..///9//9
@M03495:530:000000000-LYBTV:1:1108:24290:23714 1:N:0:GCCCAGTG+AATTGCGG
GTCAGCATGTGAGCTTTGGAGTGAAATCTCTTGTCTTAAGGAATAAAGGAAAAAGATTCCGTCGGAGGCTCGGTGCTCTACAGGTTCAACCTTTGTACTCTATTATTGCCTCACATTCCATCTCTTGTGAAAATATATTTGATTGGCTTTTCTGCAGGTTGTTTGCCAGGACTTTCCAAGACCTCCACTAGAAAACACAATAAACTTTTTGGAAGCTGGACAACTATCTTCATTTTTCAGAAACAGTGAAC
+
CCCCCFFFFFFFGGGGGGGGGGHHHHHHHHHHHHHHHHHHHHHHHHHHHHHHHHGGHHGIHHHGGGGGGHHGGGGGHHHHHHFHHHHHHHHHHHHHHHHHHHHHHGHHHHHHHHHHHHHHHHHHHHHHHHHHHHHHHHHHHGHHHHGHHHHHHHHGGHHHHGHHHHGHGEHHHHGHHHHHEHHGHHGHHHHBGHHHHHHEGDGHHHHHHHGGCGGGHHHFHHHGHFCGFHFGFGGGGGGGFBBFGGFGGG0
@M03495:530:000000000-LYBTV:1:1108:21081:23720 1:N:0:GCCCAGTG+AATTGCGG
GTCAGCATGTGAGCTTTGGAATTAGTAAATTCGTTGACGACAGAAGGAGCAAGATAACGACCACAGGGAGGGTGGTTTATCAACGGCAAAATATAGATCGGAAGAGCACACGTCTGAACTCCAGTCACGCCCAGTGATCTCGTATGCCGTCTTCTGCTTGAAAAAAAAAAAAAAACTACTACACAGAAGAGTAAATGTCACTACCAAAGGCATGACAGTACGCTCACTCTAATCCATGACAAGCAACGCAG
+
CCCCCFFFFFFFGGGGGGGGGGHHHHHHHHHHGHHHHHGGGGGHHHHHHHHHHHHHHHGGGGGHGHHGGGGGGGGGGHHHHHGFGGGGGHHHHHHHHHHHGGGGHHHHHHHGHHHGHHHHEHHHHHHHGHGGGHCFF@=GHHFGHHHHGGGHGHHHHHHHCHHHHGGGGGD--;-.0900000;0.000;9090000000000//009//..0.;900000...;.0:9009:000000;00.9/:.----
@M03495:530:000000000-LYBTV:1:1108:4586:23738 1:N:0:GCCCAGTG+AATTGCGG
GTCAGCATGTGAGCTTTGGAGTGAAATCTCTTGTCTTAAGGAATAAAGGAAAAAGATTCCGTCGGAGGCTCGGTGCTCTACAGGTTCAACCTTTGTACTCTATTATTGCCTCACATTCCATCTCTTGTGAAAATATATTTGATTGGCTTTTCTGCAGGTTGTTTGCCAGGACTTTCCAAGACCTCCACTAGAAAACACAATAAACTTTTTGGAAGCTGGACAACTATCTTCATTTTTCAGAAACAGTGAAC
+
BAABAFFFBFDFGGGFGBEFGGFFAGHHHHGFFEGHHHFFFFFHHHHHHFFHCHFGHHHHBBBEGEEGGHHGGGGGFEGHHHHGFGHGGHHHHGFFFHFHHFHHGFHHBFGHHHHHFHGHHGHHHHHGFDHHFGHHHHHHFGHHDGFGHGHHGHHFHGHHHDHHGHFGHHHHHHFHGBGGHHFHGAGHGGHFHFHFHHHCDD0<DDFHHHGC/;GEFFGFGHHHHHCCGHEGGCFFGFFFBF/CFFBFBF;
@M03495:530:000000000-LYBTV:1:1108:9849:23743 1:N:0:GCCCAGTG+AATTGCGG
GTCAGCATGTGAGCTTTGGAATTAGTAAATTCGTTGACGACAGAAGGAGCAAGATAACGACCACAGGGAGGGTGGTTTATCAACGGCAAAATATAGATCGGAAGAGCACACGTCTGAACTCCAGTCACGCCCAGTGATCTCGTATGCCGTCTTCTGCTTGAAAAAAAAAAAAAAAGACGAAAGAATCAGAGAAAGTGTAGTACACAGAAGAAGAGAACAGTACACTCACAAAGAACGTACAAGGATGCTAT
+
BBCCBFFFFFFFGGGGGGGGGGHHHHHHHHHHGHHHHHGGGGGHHHHHHHHHHHHHHHGGGGGHHHHGGGGGEGGGGHHHHHGHGGGGGHHHHHHHHHHHGGGGHHHHHHHGHHHGHHHHHHHHHHHHGHGGGHHGGFBGHHGGHHHHGGGHGHHHGHHHHHHHHGGG?AC-;9-../.--;./.00;900/00000;00000000.0000/:0./009;000000;/00;.//.:..9..00..00/00:
@M03495:530:000000000-LYBTV:1:1108:19289:23753 1:N:0:GCCCAGTG+AATTGCGG
GTCAGCATGTGAGCTTTGGAGTGAAATCTCTTGTCTTAAGGAATAAAGGAAAAAGATTCCGTCGGAGGCTCGGTGCTCTACAGGTTCAACCTTTGTACTCTATTATTGCCTCACATTCCATCTCTTGTGAAAATATATTTGATTGGCTTTTCTGCAGGTTGTTTGCCAGGACTTTCCAAGACCTCCACTAGAAAACACAATAAACTTTTTGGAAGCTGGACAACTATCTTCATTTTTCAGAAACAGTGAAC
+
BABBBFFFFFFFGGGGGGGGGGHHHHGHHHHHHHHHHHHHGHHHHHHHHHHHHHGGHHHHGHHGGGGGGHHGGEFGHHHHHHHHHHHHHHHHHGHHHGHHHHHHHHHHHHHHHHHGHHHHHHGHHHHHHHHHGHHHHHHHHGHHFFHHHHHHHHHHHHHHHGHHHHGGHHHHGH?GD?GHGGHFHGCGHHF<FHFHHHHCGGHHHEGHHHGG/CCGFHHHFHHGGH<;CGGGGFGGGGFFFBFFGGBBFF0
@M03495:530:000000000-LYBTV:1:1108:16349:23754 1:N:0:GCCCAGTG+AATTGCGG
GTCAGCATGTGAGCTTTGGAGTGAAATCTCTTGTCTTAAGGAATAAAGGAAAAAGATTCCGTCGGAGGCTCGGTGCTCTACAGGTTCAACCTTTGTACTCTATTATTGCCTCACATTCCATCTCTTGTGAAAATATATTTGATTGGCTTTTCTGCAGGTTGTTTGCCAGGACTTTCCAAGACCTCCACTAGAAAACACAATAAACTTTTTGGAAGCTGGACAACTATCTTCATTTTTCAGAAACAGTGAAC
+
BAABBFFFFFFFGGGGGGGGGGHHHHHHGHHHHHHHHHHHHGHHHHHHHHHHHHGGHHHHHFGGGGGGGHHGGGGGHHHHHHFFHGHHHHHHHHHHHHHHHHHHHHHHHHHHHHHHHHGHHHHHHHHHHGGHHHHHHHHHHHHHHHHHGHHHHHHHHHHHHGHHGHHGGHHHHHHHHHDGFGHHHHFHHHHFGHHHHGHEGGHHHHHHHHGGGHHHHHHHHGHHHGCCGFGGGFFGGGGGFFFGGF;FGG0
@M03495:530:000000000-LYBTV:1:1108:14260:23763 1:N:0:GCCCAGTG+AATTGCGG
GTCAGCATGTGAGCTTTGGACTCCTGACTGGTTTATCAACGGCAAAATATAGATCGGAAGAGCACACGTCTGAACTCCAGTCACGCCCAGTGATCTCGTATGCCGTCTTCTGCTTGAAAAAAAAAAAAAATAAGCAAAGAGTGGGGCGAATAAGATGTGGAGAAGATGTGAACTGTTAGAACACTGTACTAACTACAGGGCGATGGAAAGGATGTATGAGTATAATGCGACATATTGTAATGATTATACGG
+
DDDCCFFFFFFFGGGGGGGGGGHHHHHHHHHHHHHHHHHHGGGGGHHHHHHHHGHHGGGGHHHHHHHGHHHGHHHHHHHHHHDGGHGGGHHHGGFHHHGGHHHHGFGHGHHHHHHHFHHHHGGGF@</>-01<111010001>..-.--:-;0000;0000:0.;0000000:000000000//00000;000000::/..:--.:/00:.;000;:;F00000:000..--90000000000000000..
@M03495:530:000000000-LYBTV:1:1108:9162:23774 1:N:0:GCCCAGTG+AATTGCGG
GTCAGCATGTGAGCTTTGGAATTAGTAAATTCGTTGACGACAGAAGGAGCAAGATAACGACCACAGGGAGGGTGGTTTATCAACGGCAAAATATAGATCGGAAGAGCACACGTCTGAACTCCAGTCACGCCCAGTGATCTCGTATGCCGTCTTCTGCTTGAAAAAAAAAAAAAAGAGAAATAAGGTAGGAATCATCTGCATGAGGCACCATAGCAACAAGCGATAGCGTCAGTGCAGACCAAACAGCTCAC
+
BABCBFFFFFFFGGGGGGGGGGHHHHHHHHHHGHHHHHGDGGGHHHHHHHHHHHHHHHGGGGGHHHHGGGGGEFFEFHHHHHHHEGGGGHHHHHHHHHHHGGGGHHHHHHHGHHHGHHHHHHHHGFHHGHGGGHCGFF1FGHGGHHHGGEGHGHHHHGHHGGHHHGGGGG?C:?:://;:00;F0000.090:00000090000/.....000900.../......0:;...900000../..9.:.0:90
@M03495:530:000000000-LYBTV:1:1108:16070:23775 1:N:0:GCCCAGTG+AATTGCGG
GTCAGCATGTGAGCTTTGGTTTATCAACGGCAAAATATAGATCGGAAGAGCACACGTCTGAACTCCAGTCACGCCCAGTGATCTCGTATGCCGTCTTCTGCTTGAAAAAAAAAAAGATCCACATAACGTGATTAGTTTCCAAACTTGTGTAAAACTGACCAATCATGTGTTTAATTTTTATTGGAAAATTACCCAAAACAAAAAAAAATTGCTGGCACACGATCAGACGATCTCATTGTAATCCCAATTAT
+
AAABBBFDDFFFGGGGF4BAFGEGHHHHGGEGGHHFHHHHHHHDGFCEH2FEAFFEFGCCGFFFDBGHHFGFFGFEAFB@G54BB1??C34B@E/??4F44FGE0GHHHGG/>B/?F1<1F1@@FF1C</?0?1<?DG<GF1=.FG1<F>GGBH1<1GFBGH//00<0=D<CGHGG0GHHB00CF0B:GCF00/C.AE..A?FGG-@-.;99/9/../..--.;9///-99.:/9////::/9;/9/./9/
@M03495:530:000000000-LYBTV:1:1108:12112:23780 1:N:0:GCCCAGTG+AATTGCGG
GTCAGCATGTGAGCTTTGGAATTAGTAAATTCGTTGACGACAGAAGGAGCAAGATAACGACCACAGGGAGGGTGGTTTATCAACGGCAAAATATAGATCGGAAGAGCACACGTCTGAACTCCAGTCACGCCCAGTGATCTCGTATGCCGTCTTCTGCTTGAAAAAAAAAAAAAATATTGTATATAACATCATTTTCGTACTTCCCTTTTCTTTTTTATATCTTTCTTTTCTTTATTCTTTGTTTTTTTCTT
+
CCDCCFFFFFFFGGGGGGGGGGHHHHHHHHHHGHHHHHGFGGGGHHHHHHHHHHHHHHGGGGGHHHGGGGGGEFGGGHHHHHGHFGGGGHHHHHHHHHHHGGGGHHHHHHHGHHHGHHHHHHHHHHHHGHGGGHHG=?1FGHFGHGHHGFGHGHHHGHHHFGHHFGGGGG----.000000<0000000000<0<0-./..000/00<0000000-.00<00000:0<00000000000000///.-</00
@M03495:530:000000000-LYBTV:1:1108:14017:23802 1:N:0:GCCCAGTG+AATTGCGG
GTCAGCATGTGAGCTTTGGAGTGAAATCTCTTGTCTTAAGGAATAAAGGAAAAAGATTCCGTCGGAGGCTCGGTGCTCTACAGGTTCAACCTTTGTACTCTATTATTGCCTCACATTCCATCTCTTGTGAAAATATATTTGATTGGCTTTTCTGCAGGTTGTTTGCCAGGACTTTCCAAGACCTCCACTAGAAAACACAATAAACTTTTTGGAAGCTGGACAACTATCTTCATTTTTCAGAAACAGTGAAC
+
BAAABFFFFFFFGGGGGGGGGGHHHHHHHHHHHHHHHHHHHHHHHHHHHHHHHHGGHHHHHGHCGGGGGHHGGGGGHHHHHHFHHHHHHHHGHHHHHHHHHHHHHHHHHHHHHHHGHGHGHHHHHHHHHHHHHHHHHHHHHGHHHCHHHHGHHHHHHHGHHGHHHHHHHGGEHHFHHHHHGFHHHGHHHHH1GHHHHHHCGGGHHHHHHHGGCFHHHHHFHHHHEHCCHHGGGFGGGGGFGBFGFGBFFG9
@M03495:530:000000000-LYBTV:1:1108:10941:23830 1:N:0:GCCCAGTG+AATTGCGG
GTCAGCATGTGAGCTTTGGAATTAGCTGGTTTATCAACGGCAAAATATAGATCGGAAGAGCACACGTCTGAACTCCAGTCACGCCCAGTGATCTCGTATGCCGTCTTCTGCTTGAAAAAAAAAAAAGGAAAGACCTGACCGCACTCAAGCAACGGGCTGGAGTGGATTGGGAGAATCGATTTGATTAGTACCACATACTACTCATAGTCCAATACTATACAAGTACATCATTTCTTAAATCTGTCCCGTAC
+
BBCBBFFFFFFFGGGGGGGGGGHHHHHHHHHGGHHHHHGGGGGGHHHHHGHHHHGGGGHHGHHHHGHHHGEHHHHHHHHHHGEGGGGHHHHHFFHHFGHHHHGGGGGHHHHHHFGHHHHGFG?C>///0000?0?10000>----/</00/<<-:.--..;./..0:0/..=...;0:..;.0;0;00;90000.:0009;//;///99F/;/;///////////;//////;///;/:////;9//9.-.
@M03495:530:000000000-LYBTV:1:1108:8462:23834 1:N:0:GCCCAGTG+AATTGCGG
GTCAGCATGTGAGCTTTGGAGGGCAAGAAGTGGTTGTGACATTGCTATGGCAGCTAGAGCCAACAATTACCTTAAATTCCAAAAACAACATACTCCTCCTTTGGAATTAGTAAATTCGTTGACGACAGAAGGAGCAAGATAACGACCACAGGGAGGGTGGTTTATCAACGGCAAAATATAGATCGGAAGAGCACACGTCTGAACTCCAGTCACGCCCAGTGATCTCGTATGCCGTCTTCTGCTTGAAAAAA
+
BBCCCFFFFFFFGGGGGGGGGFGGGGGHHHFGHHGGGGHHHHHHHHHHGHHHGGHHFHHHHHHGGHHHHHHHHHHHHHHHHHGHHGHHGHHHHHHHHHHHHHHGHHHHHGHHHHHHHGHHHHHGGGGGFHHHHHHHHHHHHHHGGGGGHGHFGGGGGCFGEGHHHHHHHGGGGGCGHGHHHFHHHGGGGHHHHHHGGGGFEFFFCGGGGGGFBEGGGGG0FGFEFFFEFFFFFA.;AAFFFFFFF9BBFFB
@M03495:530:000000000-LYBTV:1:1108:4600:23835 1:N:0:GCCCAGTG+AATTGCGG
GTCAGCATGTGAGCTTTGGTTTATCAACGGCAAAATATAGATCGGAAGAGCACACGTCTGAACTCCAGTCACGCCCAGTGATATCGTATGCCGTCTTCTGCTTGAAAAAAAAAAAAACTGACAAAAGACACGTAATACTGGTGCCATCGACAATGTCATACACAACTCGACAGTCTACTGACAACCTAAACTAGAAACAACACAAATACAACACTCAAAGGATAAAACGAAGACAGGTCCGTTGGTAGATA
+
A>>AABFFFDDFGGGGGFGAGGFHHHHHGGGGGHHHHHHGHGHHG?FGHGHHHHHGHFFF5GGH5EGHHHFHGHG?EGFGFH44GFHHGHEFGFGHGGHHHHHGFFHGHGGE//////111111000/00<.000.11111101/<0/./-.<00000000000../0..-.-900000009009.9990/0;0900//...9...////9/..///;//..//////-....//..///-./.../////
@M03495:530:000000000-LYBTV:1:1108:9470:23852 1:N:0:GCCCAGTG+AATTGCGG
GTCAGCATGTGAGCTTTGGATGGTTCTGGTTTATCAACGGCAAAATATAGATCGGAAGAGCACACGTCTGAACTCCAGTCATGCCCAGTGATCTCGTATGCCGTCTTCTGCTTGAAAAAAAAAAAAAGTAAGAAACTAGTGCACACATAGAAGGGGCGGAAGGAGCTAGATAGTACAGAAAGAATAGCGAAAAGCTAAGAAACACACTGACGCACGTGCTAAGAAAAGAGAGACACATGCGTAGAATAGTC
+
CBCCCFFFFFFFGGGGGGGGGGGHHHHHHGHHHHHHHHGGGGGHHHHHHHHHHHGGGGHHHHGHFGHHHGHGHHHHHHHHH5FHHHHHHHHH4FGHFGHFFHGGGHGHHHHHHHHHFHHGGGG//<//1?11?100111111111>.111111..------......0000;00;00009///.;0//9--9:/.////////:9../9//..;--....//////;/.//..///////.;.-.//9/:/
@M03495:530:000000000-LYBTV:1:1108:21886:23925 1:N:0:GCCCAGTG+AATTGCGG
GTCAGCATGTGAGCTTTGGAGTGAAATCTCTTGTCTTAAGGAATAAAGGAAAAAGATTCCGTCGGAGGCTCGGTGCTCTACAGGTTCAACCTTTGTACTCTATTATTGCCTCACATTCCATCTCTTGTGAAAATATATTTGATTGGCTTTTCTGCAGGTTGTTTGCCAGGACTTTCCAAGACCTCCACTAGAAAACACAATAAACTTTTTGGAAGCTGGACAACTATCTTCATTTTTCAGAAACAGTGAAC
+
BABBCFFFFFFFGGGGGGGGGGHHHHHHHHHHHHHHHHHHHHHHHHHHHHHHHHGGHIHHHHHGGGGGGHHGGFGGHHHHHHCGHHHHHHHHGHHHHHHHHHHHHHHHHHHHHHHHHHHHHHHHHHHHHHHHGHHHHHHHHHHHEHHHHHHHHHHHHHHHHDHHHHHHHHHHHHGHHHHHGHHHHHHHHHGFGHHGHHHEGGHHHGHHHHGGGHHHHHGGHHHGHHGCGHGGGGGGGGGGGGGGGGCFGG9
@M03495:530:000000000-LYBTV:1:1108:23190:23940 1:N:0:GCCCAGTG+AATTGCGG
GTCAGCATGTGAGCTTTGGAGTGAAATCTCTTGTCTTAAGGAATAAAGGAAAAAGATTCCGTCGGAGGCTCGGTGCTCTACAGGTTCAACCTTTGTACTCTATTATTGCCTCACATTCCATCTCTTGTGAAAATATATTTGATTGGCTTTTCTGCAGGTTGTTTGCCAGGATCGTGATTGCTGGAGCAGGTATGATATAATCCTAGGATTTGACAGATGAATAATTTACATATATATCTAACTTTGATAGC
+
BABBCFFFFFFFGGGGGGGGGGHHHHHHHHHHHHHHHHHHHHHHHHHHHHHHHHGGHHIHHFHGGGGGGHHGGFGGHHHHHHBHHHGHHHHHHHHHHHHHHHHHGHHHHHHHHHHHHHHHHHHHHHGGHHHHHHGHHHHHHHGHHFHHHHHHHHHHFFHHHGHHHHHHGGHHHGGHGFGHHHHHHGHAGE>FGGGHGHHHGGGEGFHHFHHHHHHHGGHHBHFCCC:<C0GHHHGHGGGHHBFFGGFGGG0
@M03495:530:000000000-LYBTV:1:1108:19316:23941 1:N:0:GCCCAGTG+AATTGCGG
GTCAGCATGTGAGCTTTGGAGTGAAATCTCTTGTCTTAAGGAATAAAGGAAAAAGATTCCGTCGGAGGCTCGGTGCTCTACAGGTTCAACCTTTGTACTCTATTATTGCCTCACATTCCATCTCTTGTGAAAATATATTTGATTGGCTTTTCTGCAGGTTGTTTGCCAGGACTTTCCAAGACCTCCACTAGAAAACACAATAAACTTTTTGGAAGCTGGACAACTATCTTCATTTTTCAGAAACAGTGAAC
+
BBCCCFFFFFFFGGGGGGGGGGHHHHHHHHHHHHHHHHHHHHHHHHHHHHHHHHGGHHHHHHHGGGGGGHHGGGGGHHHHHHGHHHHHHHHHHHHHHHHHHHHHHHHHHHHHHHHHHHHFHHHHHHHHHHHHHHHHHHHHHGHHHHHHHHHHHHGHHHHHHGHHHHHHHHHHHHHHHGHHGHHHHHHHHHH<GHHHGHHEDGGHHHHHHHGGCFHEHHEHHHHGHHHCGFGGGGGGFGFFFFBFFGFFFGB
@M03495:530:000000000-LYBTV:1:1108:18597:23946 1:N:0:GCCCAGTG+AATTGCGG
GTCAGCATGTGAGCTTTGGAGTGAAATCTCTTGTCTTAAGGAATAAAGGAAAAAGATTCCGTCGGAGGCTCGGTGCTCTACAGGTTCAACCTTTGTACTCTATTATTGCCTCACATTCCATCTCTTGTGAAAATATATTTGATTGGCTTTTCTGCAGGTTGTTTGCCAGGAGTGTGGAGGAACGGGCGGTTGGCCAGGCGACCTCCACTAGAAAACACAATAAACTTTTTGGAAGCTGGACAACTATCTTC
+
BAABCFFFFFFFGGGGGGGGGGHHHHHHHHHHHHHHHHHHHHHHHHHHHHHHHHGGHIIIHGHGGGGGGGHGGGGGHHHHHHHHHHHHHHHHHHHHHHHHHHHHHHHHHHHHHHHHHHHHHHHHHHHHHHHHHHHHHHHHHHHHHHGHHHHHHHGHHHHHHGHHHHGHHHHGHHGHGHHGGGGGGGGGGGGDGHHHGGGBGGGGGGEFGGGGFGGGGGGEFFFFFF9;FFFFFBFFFFFFFFFEFFFFFFB
@M03495:530:000000000-LYBTV:1:1108:5353:23960 1:N:0:GCCCAGTG+AATTGCGG
GTCAGCATGTGAGCTTTGGAATTAGTAAATTCGTTGACGACAGAAGGAGCAAGATAACGACCACAGGGAGGCTGGTTTATCAACGGCAAAATATAGATCGGAAGAGCACACGTCTGAACTCCAGTCACGCCCAGTGATCTCGTATGCCGTCTTCTGCTTGAAAAAAAAAAACTTTCCAAGACCTCCACTAGAAAACACAATAAACTTTATGGAAGCTGGACAACTATCTACATTTTTCAGAAACAGTGAAA
+
BBBBBFFFFFFFGGGGGGGGGGCGGFGFDFFGGHFGHHG2EEGGGHFGHHHHFHFHFFGG0AAFAGHGG1>1GGGFFHFBFGBE1/EECGHGGHHDGFHH?FCFGFCGHFHE?FEFFGGF3F2FFFGHG0/<CE2@FH2FHHGFFHH1/C<<F1<1=FG1<1=<<<@D--:990C09BB09//90.:/9;00;0:/;...9900/:///;//99;.//9A.9AA/9//9/////99//9;B////./9/9/
@M03495:530:000000000-LYBTV:1:1108:12878:23964 1:N:0:GCCCAGTG+AATTGCGG
GTCAGCATGTGAGCTTTGGAGTGAAATCTCTTGTCTTAAGGAATAAAGGAAAAAGATTCCGTCGGAGGCTCGGTGCTCTACAGGTTCAACCTTTGTACTCTATTATTGCCTCACATTCCATCTCTTGTGAAAATATATTTGATTGGCTTTTCTGCAGGTTGTTTGCCAGGACTTTCCAAGACCTCCACTAGAAAACACAATAAACTTTTTGGAAGCTGGACAACTATCTTCATTTTTCAGAAACAGTGAAC
+
CCCCCFFFFFFFGGGGGGGGGGHHHHHHHHHHHHHHHHHHHHHHHHHHHHHHHHGGHIHHHHHGGGGGGHHGGFEGHHHHHHBHHHHHHHHHHHHHHHHHHHHHHHHHHHHHHHHGHHHHHHHHHHHHHHHHHHHHHHHHHHHHHGHFHGHHGHGHGHFHHGHHGHHHHHHHHHFGHFGFHHHFHFGHHGH1FFHHHHHCFGFHHHHHHHGG:GGHHHCGHGHGHFCCGGFGGGGGGGGGGCFGGG;FGG9
@M03495:530:000000000-LYBTV:1:1108:22010:23969 1:N:0:GCCCAGTG+AATTGCGG
GTCAGCATGTGAGCTTTGGACCAGCCTGAGTCCCTGGTTTATCAACGGCAAAATATAGATCGGAAGAGCACACGTCTGAACTCCAGTCACGCCCAGTGATCTCGTATGCCGTCTTCTGCTTGAAAAAAAAAAAACAACAAACTACACGCCGACTTCCCAGTTTTGGACAGTATTTGTAACTCCACACACTTGGTTGTCAAAGCGTGAACCAACAGCACACACATCTACCTGCTATTTCGCCATTCCAATCT
+
AAAAAFFFFFFFGGGGGGGGCGEFFFHFHHHHHGHHGHHHHHHGHHGFCGGHHGHHFHFHHFEEFEEGHHHBGG?GFFFHHG53BEFDGHDHGGGH3EFD4BEGFAHHHBEEFHGHFHFHGF0CGHGG//C/<A..>FF.0<<11>0<-<-@;@DH0/00;000.-//0.;0000;0090;0;/:/.../0;00...099;/.999../............9.99;F//;/./;////...9./9/9/99/
@M03495:530:000000000-LYBTV:1:1108:8889:23979 1:N:0:GCCCAGTG+AATTGCGG
GTCAGCATGTGAGCTTTGGAGTGAAATCTCTTGTCTTAAGGAATAAAGGAAAAAGATTCCGTCGGAGGCTCGGTGCTCTACAGGTTCAACCTTTGTACTCTATTATTGCCTCACATTCCATCTCTTGTGAAAATATATTTGATTGGCTTTTCTGCAGGTTGTTTGCCAGGACTTTCCAAGACCTCCACTAGAAAACACAATAAACTTTTTGGAAGCTGGACAACTATCTTCATTTTTCAGAAACAGTGAAC
+
AABCBFFFFFFFGGGGGGGGGGHHHHHHHHHHHHHHHHHHHHHHHHHHHHHHHHGGHHIIHHHGGGGGGHHGGGGGHHHHHHEHHHHHHHGHHHHHHHHHHHHHGHHHHHHHHHHHHHHHHHHHHHHHHHHHGGHHHHHHHEGHFHHHGHHHGHHHHHHHHGHHHHHHHHHHHHHHHFDGGHHHHGGFHGHHHHHHHHHEGGHGHHHHGHGGCGHHFHFHHGHGHGGCHGGGGGGGGGGGFFGGFGBFGB9
@M03495:530:000000000-LYBTV:1:1108:12812:23982 1:N:0:GCCCAGTG+AATTGCGG
GTCAGCATGTGAGCTTTGGAGTGAAATCTCTTGTCTTAAGGAATAAAGGAAAAAGATTCCGTCGGAGGCTCGGTGCTCTACAGGTTCAACCTTTGTACTCTATTATTGCCTCACATTCCATCTCTTGTGAAAATATATTTGATTGGCTTTTCTGCAGGTTGTTTGCCAGGACTTTCCAAGACCTCCACTAGAAAACACAATAAACTTTTTGGAAGCTGGACAACTATCTTCATTTTTCAGAAACAGTGAAC
+
BABBBFFFFFFFGGGGGFGFGGGHHGHFHHHHHHHHHFHHFHHHHHHHHHHHHHGGHHHHHCGGGGGGGGHFGFEGFFHHHHHEHHFHHHHHFHHHHHHHHHHHHHFHHHHFHHHHHHHHHHHHHGHFGGHFGHHHHHHHHGHHHHFHHHHHHHHHFHGGHGGHGGBGHFHHHHHHHFFHAHHHHHHHGHFFGHHHHGG<DGHHHHHHHHGGGHHEFHBGFCHGHHGCH;FFFFFGGGGGGFGFGGGGFF9
@M03495:530:000000000-LYBTV:1:1108:19095:23988 1:N:0:GCCCAGTG+AATTGCGG
GTCAGCATGTGAGCTTTGGAATTAGTAAATTCGTTGACGACAGAAGGAGCAAGATAACCACAGGGAGGGTGGTTTATCAACGGCAAAATATAGATCGGAAGAGCACACGTCTGAACTCAGTCACGCCCAGTGATCTCGTATGCCGTCTTCTGCTTGAAAAAAAAAAAAAAACATAATTGTATACTATGTGCTCCCTAGAACTTCAATGAGTAGAGAATCCACTCATCGTGTCGTCCACACTAGCCGAGTAA
+
CCDDEFFFFFFFGGGGGGGGGGHHHHHHHHHHGHHHHHGGGGGHHHHHHHHHHHHHHHHHGHHHGGGGGEFGGGHHHHHHHGEGGGHHHHHHHHHHHGGGGHHHHHHHGGHHGHHHHHHHHHHHGHGGGHGHHFGHHHFGHHGHGGGHGHHHHHHHFHHHHGGGGG-<9<-..0<1111111:<111111<110./0/0101<11111111<1<11<010001//1:0<..<9<...00.//0//.--<.<
@M03495:530:000000000-LYBTV:1:1108:16954:24000 1:N:0:GCCCAGTG+AATTGCGG
GTCAGCATGTGAGCTTTGGACAGGGAGGGGGGTTTATCAACGGCAAAATATAGATCGGAAGAGCACACGTCTGAACTCCAGTAACGCCCAGTGAACTCGTATGCCGTCTTCTGCTTGAAAAAAAAAAAAACGCAAAACAAGTGTTATGTGAAATAGAAGATAGTACCAAGCAAGACCGATCGAGATCTGACGACGGAAACGGTGCCAAAAACTCCAGGATGTTACCATAAGCGGAGGGACGGGGATAGGAG
+
A1AAAFFBD@@@GFCFGEGFGG1FEAEEE00>>EEFFDGEFECGGCHHHGHHHHBDGG?FC0FGGHHHCHCGF11<FFBCBG1>FAC-@.CGG000<:.:;CBHH-;@G.;9009FG.;90:9-A-;@=9-9-9---9---;9///9/;;9/B/9//////9/;/:///---;------;----AEF////:--9----/9----///--99:/;///-;BF//////9/9/;-----------;--////
@M03495:530:000000000-LYBTV:1:1108:15179:24032 1:N:0:GCCCAGTG+AATTGCGG
GTCAGCATGTGAGCTTTGGAATTAGTAAATTCGTTGACGACAGAAGGAGCAAGATACGACCACAGGGAGGGTGGTTTATCAACGGCAAAATATAGATCGGAAGAGCACACGTCTGAACTCCAGTCACGCCCAGTGATCTCGTATGCCGTCTTCTGCTTGAAAAAAAAAAAAATCTAACTATAACACTCAAAGACCGTGGTCGAGACACACAGCGAGGTCATCCAGTTCGAACGGCACTCACACTCCGCAAG
+
CCCCCFFFFFFFGGGGGGGGGGHHHHHHHHHHGHHHHHGGGGGHHHHHHHHHHHHHHGGGGGHHHHGFGGG>BEFGHHHHHHGGGGGGHHHHHHHHHHHGGGGHHHHHHHGHHHGHHHHHHHHHHHHGHGGGHGHHF1FGHFFHHHFDECHGGFHHHGHHHHHHGG-:;---./0000;900;00/0///00///-.;-./9--.9//9....----;//://///;/....-.--:9/;;//9//9.---
@M03495:530:000000000-LYBTV:1:1108:23498:24047 1:N:0:GCCCAGTG+AATTGCGG
GTCAGCATGTGAGCTTTGGAGTGAAATCTCTTGTCTTAAGGAATAAAGGAAAAAGATTCCGTCGGAGGCTCGGTGCTCTACAGGTTCAACCTTTGTACTCTATTATTGCCTCACATTCCATCTCTTGTGAAAATATATTTGATTGGCTTTTCTGCAGGTTGTTTGCCAGGACTTTCCAAGACCTCCACTAGAAAACACAATAAACTTTTTGGAAGCTGGACAACTATCTTCATTTTTCAGAAACAGTGAAC
+
A1AA1FFFF1@D1GGGG1FBFGF1FFHHFFCHCDHFHHHHHFHFGHHEHHGHGFGAGHFHHHHGGCGGGHFGGGGGHHHHHH10FFHFHHHHGBGFFFHHHHHHHHHHHHHEGEHFHHBFBFHHHHHHB22FFHHHBHFFDFHHH0GCGHGGHEGFHECGFCGF0FGHEFGHHF1FGGG10?FFHEFFHHEF1>0GHGH.<=GFDDFGBGCCBCCGGCB.;GGHHF0<CHB00;;;CFFGGGFFGBCBFE0
@M03495:530:000000000-LYBTV:1:1108:20707:24072 1:N:0:GCCCAGTG+AATTGCGG
GTCAGCATGTGAGCTTTGGAGTGAAATCTCTTGTCTTAAGGAATAAAGGAAAAAGATTCCGTCGGAGGCTCGGTGCTCTACAGGTTCAACCTTTGTACTCTATTATTGCCTCACATTCCATCTCTTGTGAAAATATATTTGATTGGCTTTTCTGCAGGTTGTTTGCCAGGACTTTCCAAGACCTCCACTAGAAAACACAATAAACTTTTTGGAAGCTGGACAACTATCTTCATTTTTCAGAAACAGTGAAC
+
CBCCCFFFFFFFGGGGGGGGGGHHHHHHHHHHHHHHHHHHHHHHHHHHHHHHHHGGHIHHHHHGCGGGGHHGGGGGHHHHHHHHHHHHHHHHHHHHHHHHHHHHHHHHHHHHHHHHHHHHHHHHHHHHHHHHHHHHHGHHHHHHHGHHHHHHHHHHHHHHHGHHHHHHHHHHHHFHHHHHHHHHHHHHHHHHHHHHHHHEG=GDHHHHHHGGCGHHFHHFHHHGHHCCGGFGGGGFGGGFFCFGGGFGFG0
@M03495:530:000000000-LYBTV:1:1108:10135:24114 1:N:0:GCCCAGTG+AATTGCGG
GTCAGCATGTGAGCTTTGGAATTAGTAAATTCGTTGACGACAGAAGGAGCAAGATAACGACCACAGGGAGGGTGGTTTATCAACGGCAAAATATAGATCGGAAGAGCACACGTCTGAACTCCAGTCACGCCCAGTGATCTCGTATGCCGTCTTCTGCTTGAAAAAAAAAATGGTAGCGATAAAAGAGGAAATCATACCATACACACCAGTGTCACATTCGCAGTACATCACAGTACGGCCGCGCAGACGGG
+
BBABBFFFFD5FGFFGGGGGGGHHHHHHHHGHGFHHHHGGGGCHHHFFHGHHHHHHHHFGGGGGHHHGGGGGFFGEGHGHHHHHGGGGGHHGGHHHHHHHGEGGHHHHGHHGHHHEHHHHHHHHHHGH?GGCGEGHFFBGHFFFHF1FDCCHGFHHHHHFHHHF.@---A.00900/:-...00;./..//00;0B0;00;.///...99;9////9/;/...9/////9/9//:/..---------9-.-
@M03495:530:000000000-LYBTV:1:1108:11221:24121 1:N:0:GCCCAGTG+AATTGCGG
GTCAGCATGTGAGCTTTGGAGTGAAATCTCTTGTCTTAAGGAATAAAGGAAAAAGATTCCGTCGGAGGCTCGGTGCTCTACAGGTTCAACCTTTGTACTCTATTATTGCCTCACATTCCATCTCTTGTGAAAATATATTTGATTGGCTTTTCTGCAGGTTGTTTGCCAGGACTTTCCAAGACCTCCACTAGAAAACACAATAAACTTTTTGGAAGCTGGACAACTATCTTCATTTTTCAGAAACAGTGAAA
+
AAAA1CDDFDF3DFGGGGCFGFCEGHHHHHFGGGFGHFFHHFC1FGDHGEFBGHA/GFHFHGFGCGGCEGHGGEAEGHGHGFGCEGFHHHHHHHHHHHHHHHEGHDE@EBGHHHEFHFGFGFFDGFGHEEFDGHFGGHFFHBGGD0CFHHFGFGBBGFCFGCHHHGBDGHA/?G?1GFGH0FBCHAHEGHF1FDFFFHA<BGHFHHHGHH?:/C/.:C=CFFHEEG:=;CBBBFGGFBFFB0;FFF0;0C0
@M03495:530:000000000-LYBTV:1:1108:19461:24163 1:N:0:GCCCAGTG+AATTGCGG
GTCAGCATGTGAGCTTTGGTCCAGCCTGAGTCCCTGGTTTATCAACGGCAAAATATAGATCGGAAGAGCACACGTCTGAACTCCAGTCACGCCCAGTGATCTCGTATGCCGTCTTCTGCTTGAAAAAAAAAAAAAAAAAAGAGAGATATAGTGTGATCGCATTGGACGGTGACGATACACCGAAGTACTTTCACAGAGTACACTATACAGTACGACGTCGTCGTGGTCTAAGTTCACTACGAGAACGTGTG
+
CCCCCFFFFFFFGGGGGGGGGGHHHGHHHHHHHHHHHHHHHHHHHHGGGGGGHHHHHHHHHHGGGGHHHHHHHGHHHGHHHHDHHHHHHHGHGGGHHHHHFHHHGGHHHGGEGHGHHHHHHHFFGHG?DCGB/<>><---../;..00:00:000000.....0000--;..0.;..900/----.00000000000/090000:000000009..--.--.--...090000009000/.....0.../.
@M03495:530:000000000-LYBTV:1:1108:16519:24186 1:N:0:GCCCAGTG+AATTGCGG
GTCAGCATGTGAGCTTTGGAGTGAAATCTCTTGTCTTAAGGAATAAAGGAAAAAGATTCCGTCGGAGGCTCGGTGCTCTACAGGTTCAACCTTTGTACTCTATTATTGCCTCACATTCCATCTCTTGTGAAAATATATTTGATTGGCTTTTCTGCAGGTTGTTTGCCAGGACTTTCCAAGACCTCCACTAGAAAACACAATAAACTTTTTGGAAGCTGGACAACTATCTTCATTTTTCAGAAACAGTGAAC
+
BBCCCFFFFFFFGGGGGGGGGGHHHHHHHHHHHHHHHHHHHHHHHHHHHHHHHHGGHIIHHFHGGGGGGHHGGFGGHHHHHHHHHHHHHHHHHHHHHHHHHHHHHHHHHHHHHHHHHHHHHHHHHHHHHHHGHHHHHHHHHHHHHHHHHHHHHHHHHHHHHGHHHHHHHHHHHHHHHFGHEHHHHGFHHHHBGFHHHHHGFHHHHHHHHHGGGFHFHHFGHHFHHGCCGHGGGGGGGGGFGFGGGGFFBF9
@M03495:530:000000000-LYBTV:1:1108:17131:24197 1:N:0:GCCCAGTG+AATTGCGG
GTCAGCATGTGAGCTTTGGAATTAGTAAATTCGTTGACGACAGAAGGAGCAAGATAACGACCACAGGGAGGGTGGTTTATCAACGGCAAAATATAGATCGGAAGAGCACACGTCTGAACTCCAGTCACGCCCAGTGATCTCGTATGCCGTCTTCTGCTTGAAAAAAAAAAAACAATAGAAAAAAACTCGAGCACAGTACACATCACATCACTCAAGATCACTGTATCGAAAGACGAAGACAAGAGACACAA
+
BBCCCFFFFFFFGGGGGGGGGGHHHHHHHHHHGHHHHHGGGGGHHHHHHHHHHHHHHHGGGGGHHHHGGGGGEGGGGHHHHHGHFGGGGHHHHHHHHHHHGFGGHGHHHHHGHHHGHHHHHHHHHGHHGHGGGHGHHFDHGGFDHHHHGEGHGHHHHGHHHHHHFGGGGE-9.:.000;00:.--.00....-://00000:00000000000:0000;0/000000../;.//.--9:///.;./////.
@M03495:530:000000000-LYBTV:1:1108:24143:24202 1:N:0:GCCCAGTG+AATTGCGG
GTCAGCATGTGAGCTTTGGAATTAGTAAATTCGTTGACGACAGAAGGAGCAAGATAACGACCACAGGGAGGGTGGTTTATCAACGGCAAAATATAGATCGGAAGAGCACACGTCTGAACTCCAGTCACGCCCAGTGATCTCGTATGCCGTCTTCTGCTTGAAAAAAAAAAAACGAACGACAGAATATGAGGAAGCAATGCGTTAGAAGACATCACACCAGAGTACGCACCGTGTGGCATCGTTACAGTCGA
+
CCCCBFFFFFFFGGGGGGGGGGHHHHHHHHHHGHHHGHGGGGGHHHHHHHHHHHHHHHGGGGGHHHHGFGGGBFGGGHHHHHGHFGGGGHHHHHHHHHHHGGGGGHHHHHHGHHHGGHHHHHHHGFHHGHGGGFGF?@1@FGFDFHHHGDGHFHHHHGHHFHDGHG@FG:-99-9.--.---/00000:;/0/9.0/000.9...000:/B000:00..;..009.:.---....../0/.:...0000..
@M03495:530:000000000-LYBTV:1:1108:18539:24204 1:N:0:GCCCAGTG+AATTGCGG
GTCAGCATGTGAGCTTTGGAGTGAAATCTCTTGTCTTAAGGAATAAAGGAAAAAGATTCCGTCGGAGGCTCGGTGCTCTACAGGTTCAACCTTTGTACTCTATTATTGCCTCACATTCCATCTCTTGTGAAAATATATTTGATTGGCTTTTCTGCAGGTTGTTTGCCAGGACTTTCCAAGACCTCCACTAGAAAACACAATAAACTTTTTGGAAGCTGGACAACTATCTTCATTTTTCAGAAACAGTGAAC
+
A>AABFFFFFFFGGGGGGGGGGHHHHHHHHHHHHHHHHHHHHHHHHHHHHHHHHGGHHIHHHHGGGGGGHHGGGGGGHHHHHHHHHHHHHHHHHHHHHGHHHHHHHHHHHHHHHHHHHHGHHHHHHHHHHHHHHHHHHHHHGHHHHGFHHHHHHGHHHHHHGGHHHGHHHHHHHFHHHHHEGHHHHHHHHHFHHHHHHHEDGHHHHHHHHGGFHHHHHFHHHHHHHGCGGGGGGFGGGGGGFFGGEBFGG0
@M03495:530:000000000-LYBTV:1:1108:9153:24204 1:N:0:GCCCAGTG+AATTGCGG
GTCAGCATGTGAGCTTTGGAATTAGTAAATTCGTTGACGACAGAAGAGCAAGATAACGACCACAGGGAGGGTGGTTTATCAACGGCAAAATATAGATCGGAAGAGCACACGTCTGAACTCCAGTCACGCCCAGTGATCTCGTATGCCGTCTTCTGCTTGAAAAAAAAAAAAAAAACTAGGAAATCAGATTGAAAGTACATATGAACGATGGAGAACACAGCCTTAACAGGCGCTACAACGAAAGAGTATAG
+
BBBBBFFFFFFFGGGGGCGGGGHHHHHHHHHGGGFHHHGGGGGGHHHHHHHHHHHHHGFGGGHHHHGGGGGEFFAFHHHHHH3FGGGGHHGHHHHHGHHGGGGHHGHHHHGGHGGHHHHHHHHHHGHGHGGGGHHH@1FGGGGGGHHDCDFGHHHHHHGCGFHHCCFG;--;:--.//////////////;//99////:///;//9.:../././/......//////..----;///-...././////
@M03495:530:000000000-LYBTV:1:1108:5640:24211 1:N:0:GCCCAGTG+AATTGCGG
GTCAGCATGTGAGCTTTGGTTTATCAACGGCAAAATATAGATCGGAAGAGCACACGTCTGAACTCCAGTCACGCCCAGTGATCTCGTATGCCGTCTTCTGCTTGAAAAAAAAAAAAAATAGACAAGACTAACAGCTATATATATTTATGAGGCTATCGCAATGATTCCTTGTTATACGAGCAAATATCGAATTGAAAGATCAATAGTGCAAGGATAAAGAACTACAATGATCGTGGCCAGATGTGAGTTAC
+
ABBABFFFFFFFGFGGGGGCGGHHHFHHFGGFEHFGFHHHHHHHGFFFGFGHHHHGHHHGHHHHGHHHHHHHGHGEFG@EB@BBGGCAGHFHFE/?FGFG4BGGHHFHHEEG@<//>/011<F100?0>11>11011111=>1100=<000/.<0</.<:.:0;0<;0000<0;0;0...-://00;0..909909;0C009990000000/9./////9:.///;/FF///....-./.9/////9//;/
@M03495:530:000000000-LYBTV:1:1108:20281:24223 1:N:0:GCCCAGTG+AATTGCGG
GTCAGCATGTGAGCTTTGGAATTAGTAATTCGTTGACGACAGAAGGAGCAAGATAACGACCACAGGGAGGGTGGTTTATCAACGGCAAAATATAGATCGGAAGAGCACACGTCTGAACTCCAGTCACGCCCAGTGATCTCGTATGCCGTCTTCTGCTTGAAAAAAAAAAAAAATCGAACAAGTGCGAATGAGAACTCATGTTTCGTAGAGATGGATAGCATGTGCTGAGCGTCAAGCAAAGTGGTCAATGG
+
CCCDCFFFFFFFGGGGGGGGGGHHHHHHHHHGGHHHHGFGGGGHHHHHHHHHHHHHHGGGGGHHHHGGGGGEFGEFHHHHHHBEGGGGHHHHHHHHHHHGGGGHHHHHHHGHHHGHHHHHHHHHHHHGHGGGGGHGF=GHHGGHHHHGDFHGHHHHHHHHHGHHGGGGE-<-<.0<./.-</000-.--000000<000<0000..<..00000::0000<00000<<.0<....00//0/0000000000
@M03495:530:000000000-LYBTV:1:1108:5762:24243 1:N:0:GCCCAGTG+AATTGCGG
GTCAGCATGTGAGCTTTGGAGTGAAATCTCTTGTCTTAAGGAATAAAGGAAAAAGATTCCGTCGGAGGCTCGGTGCTCTACAGGTTCAACCTTTGTACTCTATTATTGCCTCACATTCCATCTCTTGTGAAAATATATTTGATTGGCTTTTCTGCAGGTTGTTTGCCAGGACTTTCCAAGACCTCCACTAGAAAACACAATAAACTTTTTGGAAGCTGGACAACTATCTTCATTTTTCAGAAACAGTGAAC
+
AA1>AFBFFF3@EGFFCFBFCBFGHHHFGHHFHFHHHHHGFGBGHHHHEGFHFCEEFFH2BBF?E/EEGFGEGGEGHHGGHH10FFFH2FCBGHF2GFDGDGHFGHHHFBEGHHHEF1FGHDGHHHHFF>F>GFBGHF>FGFDEBB0BFGFHGFFEFHGHHA<GFHFGGEGA<1D1<FGFHFFCG.0FFGF<1>FGHGCCD<0DGHHEGHGC/0/.CHC.::CEGH00;CFGGF;FB/;;BF//;9;00;0
@M03495:530:000000000-LYBTV:1:1108:7520:24259 1:N:0:GCCCAGTG+AATTGCGG
GTCAGCATGTGAGCTTTGGAATTAGTAAATTCGTTGACGACAGAAGGAGCAAGATAACGACCACAGGGAGGGTGGTTTATCAACGGCAAAATATAGATCGGAAGAGCACACGTCTGAACTCCAGTCACGCCCAGTGATCTCGTATGCCGTCTTCTGCTTGAAAAAAAAAAAACACTACAAACATAAAGACTGCAGCAATCTGTTTGAACAAACTAACATAAACTAAGGTAAATAGATCTCATTCGATAATG
+
BABBBFFFFFFFGGGGGGGGGGHHHHHHHHHHGHHHHGGGGGGHHHHHHHHHHGHHHHGFEFGHHHHGFEGGEFGGFHHHEFDGEFGGGHHHHHHHHHHHGFGGHHHGGHHGGHHGEHHHBHHHHBFHGGFCDHGHFG1?DFFFFHHHGGGHGEHHGGHHA<DHHG-@@:9;.:.0/9900.;000000/00//;/..99//////////..9//////////////////////////////;9//..//
@M03495:530:000000000-LYBTV:1:1108:26088:24295 1:N:0:GCCCAGTG+AATTGCGG
GTCAGCATGTGAGCTTTGGAATTAGTAAATTCGTTGACGACAGAAGGAGCAAGATAACGACCACAGGGAGGGTGGTTTATCAACGGCAAAATATAGATCGGAAGAGCACACGTCTGAACTCCAGTCACGCCCAGTGATCTCGTATGCCGTCTTCTGCTTGAAAAAAAAAAAAAGTGGAGAAGTGGTAACGTATGGAGAGGGAAGCGAATAGAGACTTAGTGTGAGTGTACTTGACATTACTGTGAGTTGAG
+
BA?AAFFFFDFFGGGGGGGGGGHHHHHHHHHGGFHHHHGFGGGGHHHHHHHGHGHHHHGGGGGHHHHGFFGGEFGGGHCHHFG3EFGGCGGHEGHHFHHHGEGGF0FGGHHGEHFEGGGHHHFGFHH2BGECFHGFFD1@FFCAGFGHG.-0FG1FGHFHFC=DGFGGC-;9?.0000.;./;000900.;.//;/./9..:.9.-;--.////.//////:///;/:////9//////////////////
@M03495:530:000000000-LYBTV:1:1108:14583:24325 1:N:0:GCCCAGTG+AATTGCGG
GTCAGCATGTGAGCTTTGGAGTGAAATCTCTTGTCTTAAGGAATAAAGGAAAAAGATTCCGTCGGAGGCTCGGTGCTCTACAGGTTCAACCTTTGTACTCTATTATTGCCTCACATTCCATCTCTTGTGAAAATATATTTGATTGGCTTTTCTGCAGGTTGTTTGCCAGGACTTTCCAAGACCTCCACTAGAAAACACAATAAACTTTTTGGAAGCTGGACAACTATCTTCATTTTTCAGAAACAGTGAAC
+
A>AAAFFFFDFFGGGGGGCEGGHHHHHHHHHHGHHHHHHHGFHHHHFHHHHHHHDEFHHGHAGGGGGGGHHGGEEGHHHHHG33FGHHHFHHHHHGHHHHHGHFGFHHGHHHHHHHGFGFHHEGGHHFFGGHFHHHFHGHHHGHHFHHGHHHHHHHHHHHHGFFHHFHHEGGHHHHGHHHHHHHHGHHHHH1<FFGHHHCD=DHHHHHHHCA::CGHHHFGGFHHHF;GGGGGGGGFGGGGFGFGGCFBF9
@M03495:530:000000000-LYBTV:1:1108:18605:24329 1:N:0:GCCCAGTG+AATTGCGG
GTCAGCATGTGAGCTTTGGAATTAGTAAATTCGTTGACGACAGAAGGAGCAAGATAACGACCACAGGGAGGGTGGTTTATCAACGGCAAAATATAGATCGGAAGAGCACACGTCTGAACTCCAGTCACGCCCAGTGATCTCGTATGCCGTCTTCTGCTTGAAAAAAAAAAAAAAAAAATTACACTAAAGTACGAGTACCAATTAATTATCACATGTATGCGAGCGAGCAGTATGGGTCCATAGCCACATAC
+
CBCCCFFFFFFFGGGGGGGGGGHHHHHHHHHHGHHHHHGGGGGHHHHHHHHHHHHHHHGGGGGHHHHGFGGGFGGGGHHHHHFGFGGGGHHHHHHHHHHHGGGGHHHHHHHGHHHGHHHHHHHHHHHHGHGGGHHHGG1GHHGGHHHHGGGHGHHHHHHHHGHHGGGGGE:;---9--.000000/000000.....:0:00000;00000000::0000..-------:0;00/.//.0000000/.000
@M03495:530:000000000-LYBTV:1:1108:9239:24331 1:N:0:GCCCAGTG+AATTGCGG
GTCAGCATGTGAGCTTTGGTCCAGCCTGAGTCCTCTGGTTTATCAACGGCAAAATATAGATCGGAAGAGCACACGTCTGAACTCCAGTCACGCCCAGTGATCTCGTATGCCGTCTTCTGCTTGAAAAAAAAAAAAAACACTAAGCAGCGTAAATTCAGCAGCAAGATAATAACTACCTCAGCTTCTGAAAGCAGTCACAGTCTGTACACCTAACTCAAAGAAATAACTGAAATTATCGAATAACATACACG
+
CCCCCFFFFFFFGGGGGGFGGGHHHGHHHHGHHHHHHHHHHHHHHHHGGGGGHHHHHHHHGHHGGGGHHHHGHHGHHHGHHHFGGHHHHHGGHGGGHHHHFEGHHCEHHHGGGGHGGHHHHHGHFFFGBCDC//>-<.<01<///0//<....00000<0././;/00::00090//009//0:00000;0///0/090000000;090////////9///./////9/9:///:/;..//.9/////;/.
@M03495:530:000000000-LYBTV:1:1108:15779:24341 1:N:0:GCCCAGTG+AATTGCGG
GTCAGCATGTGAGCTTTGGAGGAGCAAGATAACGACCACAGGGAGGGTGGTTTATCAACGGCAAAATATAGATCGGAAGAGCACACGTCTGAACTCCAGTCACGCCCAGTGAACTCGTATGCCGTCTTATGCTTGAAAAAAAAAAATAAGATCGTGAGGGTGGCCAAGATCTATTAGCAGACCGTTCTGATACACAGTGCTGCCGGAACCGAGCGAGATCACCCGTCGGATGCGGAGCCCCAGCCTGCAAC
+
AAAAAF1D1@BDGFFCFBEBB1E?GCFCFGHFH?0A0EC/B/F/AEE////A0BFA2ABEEE@@0BFDGH2GFHH/EF/F0F10BFE0/BFFGH1FGGCGHBBCA/E?CB<<211B<BCF0FHC//@/2>1@@F1<FDGG/---<<.<00::0.;./.=..;-..99.:000;00;0900/.9-../.9000;B//-//9/9/9------;;;9-----//:;--9-;9-------;=-9-;---;-9:/;
@M03495:530:000000000-LYBTV:1:1108:19599:24357 1:N:0:GCCCAGTG+AATTGCGG
GTCAGCATGTGAGCTTTGGAGTGAAATCTCTTGTCTTAAGGAATAAAGGAAAAAGATTCCGTCGGAGGCTCGGTGCTCTACAGGTTCAACCTTTGTACTCTATTATTGCCTCACATTCCATCTCTTGTGAAAATATATTTGATTGGCTTTTCTGCAGGTTGTTTGCCAGGACTTTCCAAGACCTCCACTAGAAAACACAATAAACTTTTTGGAAGCTGGACAACTATCTTCATTTTTCAGAAACAGTGAAC
+
AAAABFFFFFFBGGGGGGFGGFFHHHFHHBBDGFFFDHFGFFHHGFHHHHHBGFDGEHFDGCGGGAEFGGHEGEE?GHHGFFFC3FGHFHHHHFFD4GGFHFGGHHHHHBEFECH4?FD4GGFHHFFHHFGHFDGHHHHHHBGHHGBHAHHFFFG3B<<<FCGHHHFGFEHHGF1F<1?DGCFCCFHHHHH<FD<GEHFGFFHFHFFGHF@C/;CGHHHHHBGCHH00CGGFGBGFGGFFFF/BFF0BBF9
@M03495:530:000000000-LYBTV:1:1108:19802:24364 1:N:0:GCCCAGTG+AATTGCGG
GTCAGCATGTGAGCTTTGGTCCAGCCTGAGTCCTGGTTTATCAACGGCAAAATATAGATCGGAAGAGCACACGTCTGAACTCCAGTCACGCCCAGTGATCTCGTATGCCGTCTTCTGCTTGAAAAAAAAAAAAGAGAGAGGAACCGGAAGGTGAGGTTGGACACACCGGGTTACCGGAGCGATGCGCAGATATCGGGCGGAGCTCAGGGGCTGAGTGTGGCCATATGTGTCTCGCCCGACGCTACGTCGCG
+
BBBBBFFFFFFFGGGGGGGGGGHHHGHHGHHHHHHHGHHHHHGHHGGGGGHHHHHHHHHFHGGGGGHHHHHHFFHHGGFHHH3EGHHHHGHGGGHFFGGGFGHFGHHHHGFGFGHHHHHGG03FBFCDG<<</?/00..<.000<-<-<..//=:.///-0/0./;.-9;..;00.;9:---.;9;.9@>BB/;.---;;=--.////.;-9.;;9/;/.9A//9/;///////.-.-9-9-9.-.;:--;
@M03495:530:000000000-LYBTV:1:1108:20683:24380 1:N:0:GCCCAGTG+AATTGCGG
GTCAGCATGTGAGCTTTGGAGGGCAAGAAGTGGTTTATCAACGGCAAAATATAGATCGGAAGAGCACACGTCTGAACTCCAGTCACGCCCAGTGATCTCGTATGCCGTCTTCTGCTTGAAAAAAAAAAAAGAAACATAAGACATATCAACTTGGAGCCGACATGATCGTGACAAAGCGGTGATCACCATAGAGCGTAAGGCATGCACAGTGTGAAGAGCGAGACGAGTGCGTTGCACAGTTATCTTACATG
+
CBCCCFFFFFFFGGGGGGGGGGGGGGGHHHGGHGGHHHHHHHGGGGGHHHHHHHHHHHGGGGHHHHHHHGHHHGHHHHHHHHBFGHGHGGGHGHHG4GGGFGHHHHGGGHGHHHHHHHHHHHHFDDC?>/..0<001111110111111/11100/<.<---.0011././.11://.-.-<:11//000011<<....0/.0.0001/01:1<111./----..--..1-..-.001/011111111111
@M03495:530:000000000-LYBTV:1:1108:22651:24392 1:N:0:GCCCAGTG+AATTGCGG
GTCAGCATGTGAGCTTTGGAGACTGGTTTATCAACGGCAAAATATAGATCGGAAGAGCACACGTCTGAACTCCAGTCACGCCCAGTGATCTCGTATGCCGTCTTCTGCTTGAAAAAAAAAAAAAAAAGGTGAAACAAGAAACACGGGTAGCGATGACCGAGTCAGAATATACGACGAACATGCAATGACAATTAACATAGCTGCGACGCAGACATGTTATGCATATGCGTGTACGTACACGTAGATCATAC
+
DDDCCFFFFFFFGGGGGGGGGGGHHHGHHHHHHHHGGGGGHHHHHHHHHHHGGGGHHHHHHHGHHHGHHHHHHHHHHHHGGGEGHHHHH4FGGFGHHHHGEGHGHHHHHHHHHHGHGGFG?//>/--..100000<./<<//<..----:0:-..000---:/00000;000...-----000000000000;00000000000:-------./00:00:00000000..../0./0..0..:..00000:
@M03495:530:000000000-LYBTV:1:1108:17908:24434 1:N:0:GCCCAGTG+AATTGCGG
GTCAGCATGTGAGCTTTGGTCCAGCCTGAGTCCTGGTTTATCAACGGCAAAATATAGATCGGAAGAGCACACGTCTGAACTCCAGTCACGCCCAGTGATCTCGTATGCCGTCTTCTGCTTGAAAAAAAAAAAAAAGTATGGAAGGAACAAGAATCCGGGCTGAAACCAGACGAGTGAGTATAGGAGCTTGTACGTGTGTGTACCGTATAGTACGGGATCAAGGGCGGACAACTCTGTAGACAGTGACCGAC
+
AAABBFFFFFFFGGGGGGGGGGHHHGHHHHHHHHHHGHHHHHHHHGGGGGHHHHHHHHHHHGGGGHHHHHHHGHHHGHHHHHEGGGHHHGHGGGHGHHHDGHHGGHHHHGGGHGHHHHHGGFFGHHGGGG@/@--.<111<10/.././//</000:----.:000.....;--..090000000/..0/.00;///.9..000....90000.:-....000:.-----9:009090;000/0:00:---
@M03495:530:000000000-LYBTV:1:1108:22589:24446 1:N:0:GCCCAGTG+AATTGCGG
GTCAGCATGTGAGCTTTGGAACAGGGAGGGTGGTTTATCAACGGCAAAATATAGATCGGAAGAGCACACGTCTGAACTCCAGTCACGCCCAGTGATCTCGTATGCCGTCTTCTGCTTGAAAAAAAAAAAAACACGAAAGTAAGATGTGTGGGGTGTCGTAAGGCAATAAACAAACAGAACACAATCAATAGACAGATGAGAAGGGACATTATACAGATGGGGTAGAAGTACACGACATTAGGCATGTCATG
+
CBCDDFFFFFFFGGGGGGGGGGHHHGGGGGEFGEFHHHHHHHGGGGGHHHHHHHHHHHGGGGHHHHHHHGHHHGHHHHHHHHBFGHGHGGGHFHFG4FHGFGHHHHGGGHGHHGHHHHEHHHHGGGD<<<<..<<-.C.<<=0000000...;.--0...:.0/:.000000....//0///..0000000000;9009000/.....000000000000..9.;:B000000.---;0;000009000:0
@M03495:530:000000000-LYBTV:1:1108:16815:24464 1:N:0:GCCCAGTG+AATTGCGG
GTCAGCATGTGAGCTTTGGTTTATCAACGGCAAAATATAGATCGGAAGAGCACACGTCTGAACTCCAGTCACGCCCAGTGATCTCGTATGCCGTCTTCTGCTTGAAAAAAAAAAAAAAATGAATACTGTAACGCGCTGAAAGGCACTGAATCTTAATGCGAGATAAACAATTCGACAGATGCACGACAGTACATGGTGATGACCTCGCATATAAATCTTCATACACACACCGTCTCATGAACCGCCCTGCT
+
CBCCDFFFFFFFGGGGGGGGGGHHHHHHGGGGGHHHHHHHHHHHGGGGHHHHHHHGHHHGHHHHHHHHHHHHGHGGGHFGHH4BGHGGHHHHGFGHGHHHHHHHGHHHHGGGGF</</>0111111111111.<-<--.000....//000000:0<00..--.;000;.00;.0..-/00000..---000000/000000000:.--..000000:009000000....-.../000090.---:-..:
@M03495:530:000000000-LYBTV:1:1108:13750:24471 1:N:0:GCCCAGTA+AATTGCGG
GTCAGCATGTGAGCTTTGGACTCCTGACTGGTTTATCAACGGCAAAATATAGATCGGAAGAGCACACGTCTGAACTCCAGTCACGCCCAGTATCTCGTATGCCGTCTTCTGCTTGAAAAAAAAAAATACCTGTCACACAAACAGACTCAGGATAAATGCCGCTCTGATATTCGCGGAATGCGTAAGAGCACACGTCAGTACTACAGGCATTAGCAGGTATATCGAATCCCGACATCTGCATAAGAAACAAT
+
BBBBBFFFFFFFGGGGGGGGGGGHCHHHHHHHHHGHFGHHGGGGGHHHHHGHHGHHGGGAEHHFHFFFHGHFHFHHHHHHHHF5?CFEFGHHB@EFGGGBG4GFEEGEBHHHDG3BG3FG?<BB</0@1111111111//0/<00<1<110<1111<0<0-<<-.0=000C0/.----.00::...;0//.:.-;.:.;;////;//..////99/../:///..//.:/..--:///9//////9//9./
@M03495:530:000000000-LYBTV:1:1108:17037:24508 1:N:0:GCCCAGTG+AATTGCGG
GTCAGCATGTGAGCTTTGGAATTAGTAAATTCGTTGACGACAGAAGGAGCAAGAAACGACCACAGGGAGGGTGGTTTATCAACGGCAAAATATAGATCGGAAGAGCACACGTCTGAACTCCAGTCACGCCCAGTGATCTCGTATGCCGTCTTCTGCTTGAAAAAAAAAAAAACAAGAAGATTAAGATATAGAACTTACATATAACACACACGTTAGACAACTAAACAATCGAATGTGCAGAGCACTGAGAT
+
CBCCCFFFFFFFGGGGGGGGGGHHHHHHHHHHGHHHHHGFGGGHHHHHHHHHHHHHHGGGGGHHHHGGGGGEFGGGHHHHHHGGGGGGHHHHHHHHGHHGEGGHHHHHHHGHHHGHHHHHHHHHHHHGGGGGHHHHF1@DGGGHHHHGGGGGHHHHHHHGGHHHGCGG-;;;.9:/::/0000;000000:000:00000:000000....-;./.0:0:.000;00.00.::00:00:00.:0:0/;000
@M03495:530:000000000-LYBTV:1:1108:7044:24520 1:N:0:GACCAGTG+AATTGCGG
GTCAGCATGTGAGCTTTGGGGAGGGTGGTTTATCAACGGCAAAATATAGATCGGAAGAGCACACGTCTGAACTCCAGTCACGACCAGTGATCTCGTATGCCGTCTTCTGCTTGAAAAAAAAAAAAACGCCAAGGTGATCACGAGAGGACTTAAGCGGAGACCCGGAGAGCCAGCGAGAACCGATCGAAAAGACGAACAGCTGCTCCGCTGTAGTTCACGCCAGACGCGTATTCATGACTCGTCGTGCTGAA
+
BBBBBFFFF5FFGGGGGGGGGGGGGEFGEFHHHHHHHGGGGGHHGHHGHHHHHGGGGHGHHHHHGHHHGGHHHHHHHGHHHG1EEGHGGGGFHHHFGHHHHGGGHGHHHHHHHEGHHHCDG?/---.---.-<.</;000:..:.:.../00090---9-...-----.;./.;----./;---9-./.-/...--;-/.//////;..-.9//////9...-9.----9./9;//////...-9...///
@M03495:530:000000000-LYBTV:1:1108:10177:24525 1:N:0:GCCCAGTG+AATTGCGG
GTCAGCATGTGAGCTTTGGTCCACCTGATCCTGGTTTATCAACGGCAAAATATAGATCGGAAGAGCACACGTCTGAACTCCAGTCACGCCCAGTGATCTCGTATGCCGTCTTCTGCTTGAAAAAAAGAAAAAATATATTTGATTGCCGTATATGCAGGTTGTACGCCAGGACTTCCCAAGACATCCACTAGAAAATACAATAAACTTTTTGGAAGATGGTCAAAAATCTTCATATTCCAGCAACAGTGATA
+
BBBBBFFFFFFFGGGGGGGGFGFHHFFHHHHHHHHHHHHFGGHGEAFABFGHHHHHHHHGGGGHHBGGHHGAFHG5EGHFHHF5BFHEFGGGHHFG4@GGA?EGFBBE>EHF4??4FGGCGG3B////0BB0/<<222DGFHGGD11/?/?1??11=0>10.11..-<@G..<000/0/;.//00/0:;CGB00:000:90;0;9000;BD?/C/.9C/000000../0900;0/://;//..;.;9;///
@M03495:530:000000000-LYBTV:1:1108:24945:24530 1:N:0:GCCCAGTG+AATTGCGG
GTCAGCATGTGAGCTTTGGAGTGAAATCTCTTGTCTTAAGGAATAAAGGAAAAAGATTCCGTCGGAGGCTCGGTGCTCTACAGGTTCAACCTTTGTACTCTATTATTGCCTCACATTCCATCTCTTGTGAAAATATATTTGATTGGCTTTTCTGCAGGTTGTTTGCCAGGACTTTCCAAGACCTCCACTAGAAAACACAATAAACTTTTTGGAAGCTGGACAACTATCTTCATTTTTCAGAAACAGTGAAC
+
A>AA1CFF1BD3FBGGGF1B1FEGF3BFGFHHHDGGFF3BCGFGHHHHFHGGF0AFFEEHHFFGCA//EGFEEEECGHGFGHFFHHHHHFGFFHFFGHEGHFFFGGHHHHFG>G>GGFGFFFHHBE<BF>2>BFGHEHFHHFHFHHHHHFGDGFDD1<FGFGHHHGFFBCGEGHFDFFFHF0FGGHHHHGHD<FGGHHH<<0<000DDDGGC:GFGFGGGGHHGGC;<CGGGFGFGFF9C0;/FFB00BF0
@M03495:530:000000000-LYBTV:1:1108:5380:24554 1:N:0:GCCCAGTG+AATTGCGG
GTCAGCATGTGAGCTTTGGAGTTCTTTCGGCTGGTTTATCAACGGCAAAATATAGATCGGAAGAGCACACGTCTGAACTCCAGTCACGCCCAGTGATCTCGTATGCCGTCTTCTGCTTGAAAAAAAAAACAAAAGCAAAATACAAAACGAAACATGCAGACGCGACATGAAAACAAACCACAAGTAAGCCTCCATAAATATCAAACTCGAAGACTTACAAGAGTGAATAACAATCACCAGACAGTACTCAC
+
AAABBFFFFFFFGGGGGGGFGFHHHGHHGGGGGGHHHHHHHHGGGGGGHGHHHHHHHHHFEFGHHHHHHHGHHHGHHHHHGHGHHHHGHGGGFFGDBEGHHFGHHHGGEEHGBHHHHHEB?FHHG/BCD/?/?00010?<11111100>...-<0/0000<-;----.000;0/.9.9;..99.00000://;/099009////////.....:///////..///9B/////////./..9.;/:9////
@M03495:530:000000000-LYBTV:1:1108:25731:24564 1:N:0:GCCCAGTG+AATTGCGG
GTCAGCATGTGAGCTTTGGAATTAGTAAATTCGTTGACGACAGAAGGAGCAAGATAACGACCACAGGGAGGGTGGTTTATCAACGGCAAAATATAGATCGGAAGAGCACACGTCTGAACTCCAGTCACGCCCAGTGATCTCGTATGCCGTCTTCTGCTTGAAAAAAAAAAAAAAAATGGACAATATAGTGAGCTGACGATACGACGCTCTGCAATAACACTACACATAAGTGTGCACTTGAAGGAGGTCAA
+
BBCCBFFFFFFFGGGGFGGGGGGHHHHHHHHHGHHHHHGFGGGHHHHHHHHHHHHHHHGFGGGHHHHGGGGGEGGGGHHGHH4FEFGGGHHHHHGHHHHHGGGGHHHGHHHGHHHGHHHHHHGGHHHHGHGGGHGGFBFHHFFGHHHHGDGHGHHGHHHFCC=GHGEGC-9-----90090090900090000000/....-9..--;..0:0000000;0//0/0000:;090000900:090..../00
@M03495:530:000000000-LYBTV:1:1108:14698:24568 1:N:0:GCCCAGTG+AATTGCGG
GTCAGCATGTGAGCTTTGGAATAGTAAATTCGTTGACGACAGAAGGAGCAAGATAACGACCACAGGGAGGGTGGTTTATCAACGGCAAAATATAGATCGGAAGAGCACACGTCTGAACTCCAGTCACGCCCAGTGATCTCGTATGCCGTCTTCTGCTTGAAAAAAAAAAAAAAAACAGACATGACACATCTAAGCAGAAATGGAGCATATGGATGAGTATGTGAATATAAATGAGATGCAAGAAGAGAGCA
+
CBCCDFFFFFFFGGGGGGGGGGHHHHHHHHHGHHHHHGGGGGHHHHHHHHHHHHHHHGGGGGHHHHGGGGGEFGEGHHHHHHGGGGGGHHHHHHHHHHHGFGGHHHHHHHGHHHGHHHHHHHHHHHHGHGGGHHHHGFGHHGGHHHHGEFHGHHHHHHHCHHHHGGEFC<<-<-9..//./000000/000<00/0///0<:00//.00<00000000:00000000000000:<0:0000:///0:B..0
@M03495:530:000000000-LYBTV:1:1108:26024:24570 1:N:0:GCCCAGTG+AATTGCGG
GTCAGCATGTGAGCTTTGGTTTATCAACGGCAAAATATAGATCGGAAGACACACGTCTGAACTCCAGTCACGCCCCGTGATCTCGTATGCCGTCTTCTGCTTGAAAAAAAAAAAATATGTCTGGTGTACCTTTCTCTCGGGTAGTCCCAGTCTAACTTCCACTCTAATTTTCTCTGAGATCGAATAACCACACGCCTGCACTCCAGTCACTCGCGCAAATGTCGAAATCCGTCGTCACCTTCAATACATAA
+
AAA1AF1FBDFFGGGGGGGGGGBFFHFHE?EE0BFFHHHHFHHA/AFEHEG0GEEGEGA12B1BFEHFDGH?F/E/>?//FGB2BFEEE21E?EFF2GFGDFGFBD1B<E/<B//0?111?1101??111@1>=<F=D?.-.<.0<0<00<000=DB0DG0<0/00:CC000;0000:0;0../0.9090..;--....:/0//990;090/----;--////-----;/----9---//9//////////
@M03495:530:000000000-LYBTV:1:1108:22585:24572 1:N:0:GCCCAGTG+AATTGCGG
GTCAGCATGTGAGCTTTGGAGTGAAATCTCTTGTCTTAAGGAATAAAGGAAAAAGATTCCGTCGGAGGCTCGGTGCTCTACAGGTTCAACCTTTGTACTCTATTATTGCCTCACATTCCATCTCTTGTGAAAATATATTTGATTGGCTTTTCTGCAGGTTGTTTGCCAGGACTTTCCAAGACCTCCACTAGAAAACACAATAAACTTTTTGGAAGCTGGACAACTATCTTCATTTTTCAGAAACAGTGAAC
+
BABBBFFFFFFFFFACGGGGGGHHGFHHHGFHHFFHHHHHHHHCHGHHHGHHHGGGHHHHGGFGGGGGEGG?GBEGHHHHHHFE@FFHGHHHHFHHHHHHHHHHHHHHDGHHHHHHGHFHHFFFFFHGHHHHHHHHHHBGGFFHHHHHEB2GGHHHHHHHHAGFHHBDHEFHHH1GGGHGFHHGHHHGHHHDDGHHGHHGHHHHHHHHFHG@CGCHHHGCGGHGHH0=GHGGGG0;CFGBBFFFGG;;FG0
@M03495:530:000000000-LYBTV:1:1108:11347:24592 1:N:0:GCCCAGTG+AATTGCGG
GTCAGCATGTGAGCTTTGGAATTAGTAAATTCGTTGACGACAGAAGGAGCAAGATAACGACCACAGGGAGGGTGGTTTATCAACGCAAAATATAGATCGGAAGAGCACACGTCTGAACTCCAGTCACGCCCAGTGATCTCGTATGCCGTCTTCTGCTTGAAAAAAAAAAAAAAAGAATCAATGGATTAGAAACCAGCACAGTGGCGATACAGAATGAGAAATTGAAAGCTACGACGTTGTGGATGATATGG
+
AABBCFFFFFFFGGGGGGGGGGGHHHHHHHHHGHHHHHGFGGGHHHHHHHHHHHHHHHGGGGGHEHHGGGGGEFGEGHHHHHG3EEGGGHHHHHHHHHEGGGGHHHHHHHGHHHGHHHHGHHHHHHHGGGGGHCFH11@GGGGHHHFF>AHFHHGHHHHFHFDHGGGGGB-:-;...:0://///////////...././/9//.---.-//;///////;/////9/////..9--.....//////:/9
@M03495:530:000000000-LYBTV:1:1108:10719:24597 1:N:0:GCCCAGTG+AATTGCGG
GTCAGCATGTGAGCTTTGGAGTGAAATCTCTTGTCTTAAGGAATAAAGGAAAAAGATTCCGTCGGAGGCTCGGTGCTCTACAGGTTCAACCTTTGTACTCTATTATTGCCTCACATTCCATCTCTTGTGAAAATATATTTGATTGGCTTTTCTGCAGGTTGTTTGCCAGGACTTTCCAAGACCTCCACTAGAAAACACAATAAACTTTTTGGAAGCTGGACAACTATCTTCATTTTTCAGAAACAGTGAAC
+
CCCCCFFFFFFFGGGGGGGGGGHHHHHHHHHHHGHHHHHHHHGHHHHHHHHHHHGGHIIHHIHGGGGGGHHGGFGGGHHHHHGHHHHHHHGHHHHHEHHHHHHHHHHHHHFHHHHHHHHGHHHHHHHGFHHHHHHHHHHHHHHHGGHHFHHHHHGHHHHHHGHHGGHHHHHHHHHHGFFGHEGHHHHHHGGBHHHHGHE<GGHFHGHHHHGGHGHHHHHHGHHEGHGCCGFEFGGGGGGGBFFGBBCBFF0
@M03495:530:000000000-LYBTV:1:1108:21295:24603 1:N:0:GCCCAGTG+AATTGCGG
GTCAGCATGTGAGCTTTGGAGTGAAATCTCTTGTCTTAAGGAATAAAGGAAAAAGATTCCGTCGGAGGCTCGGTGCTCTACAGGTTCAACCTTTGTACTCTATTATTGCCTCACATTCCATCTCTTGTGAAAATATATTTGATTGGTTTTTCTGCAGGTTGTTTGCCAGGACTTTCCAAGACCTCCACTAGAAAACACAATAAACTTTTTGGAAGCTGGACAACTATCTTCATTTTTCAGAAACAGTGAAC
+
BBBBBFFFFFFFGGGGGGGGGGHHHGHHHHHHGHHHHHHHHHHHHHHHHGHHHFGGHHHHHHHGGGGCFHHGGEFGHHHHHHBGHGHHHHHHHHHHHHGHGHHHHHHHHHHHHHHHHHGFHHHHHHHHHHHHHHHHHHHHHHHHHHHHHGGHHHHHHEGHHGHHHHHHEHHHGHHHGHHHGHHFHGFHHGFDGGHHGGHCDGG<DHHHHHGGCGGGHHCCGCHHFF0;FGGGGGGGGGFGGBFGGGFGGG0
@M03495:530:000000000-LYBTV:1:1108:22489:24616 1:N:0:GCCCAGTG+AATTGCGG
GTCAGCATGTGAGCTTTGGAGTGAAATCTCTTGTCTTAAGGAATAAAGGAAAAAGATTCCGTCGGAGGCTCGGTGCTCTACAGGTTCAACCTTTGTACTCTATTATTGCCTCACATTCCATCTCTTGTGAAAATATATTTGATTGGCTTTTCTGCAGGTTGTTTGCCAGGACAGGTCGTGATTGCTGGAGCAGGTATGATATAATTCTAGGATTTGACAGATGAATAATTTACATATATATCTAACTTTGA
+
AAABBFFFFDFDGGGFGGG4FGHHHHHHHHHHHHHFHHHHHHGFHFHGHHHHHGGGHHGHHHHGGGECEGHEEBE0GFHHHHHHBGHHHFHHHGHHHHHGHHHHHHHHHFGGGFGHHGHHBEHHFHHGGHHGGHHDHHHHHFGHFCGHFFHHHHGHGGFHGDHCGHGHHGEEFF/?F@AFFCGGHGFBG<0.<C.=BFGHHHBFHDFGFHHGFHHFBGFH/0CG;0;CGGHGHFHFFGGFFFGGGFFGFB0
@M03495:530:000000000-LYBTV:1:1108:24980:24632 1:N:0:GCCCAGTG+AATTGCGG
GTCAGCATGTGAGCTTTGGTCCAGCCTGAGTCCTGGTTTATCAACGGCAAAATATAGATCGGAAGAGCACACGTCTGAACTCCAGTCACGCCCAGTGATCTCGTATGCCGTCTTCTGCTTGAAAAAAAAAAAAAAAAACATACAGAGCTCGAGACAGGATATAAGATATGACGACGACTATCGTTGGAAGATTATTACATACAAAGCAGTTGTCTCTCACAAAGCTGTCAGCGTGAAGACTAATTAGCGTG
+
BABCCFFFFFFFGGGGGGGGGGHHHGHHHHHHGHHHHHHHHHHHHGGGGGHHHHHHHHHHHGGGGHHHHHHHGFFHGHHHHHHBHHHHHGHGGGHFHEFGHHHFGGGHHGGGGGHFFHGHHHHGGEDGDGC//--<--..00:000;:00.-...;/..0000;090;000;:9----.-00././.00/.:0:00000000000;/0/000;000000000./;0000;99:....0;/:000000/9..
@M03495:530:000000000-LYBTV:1:1108:25805:24634 1:N:0:GCCCAGTG+AATTGCGG
GTCAGCATGTGAGCTTTGGACTCCTGACTGGTTTATCAACGGCAAAATATAGATCGGAAGAGCACACGTCTGAACTCCAGTCACGCCCAGTGATCTCGTATGCCGTCTTCTGCTTGAAAAAAAAAACTTCTTTTCAGACTAGAAGTACGTGCTGTTGGACAATATGACGACTAATAAAGCTTTCGACTATACATGTGGTTCACTATCAATACTAGCTACCAAGTATAGGATTGGCAGGAACTGTAGTACGG
+
@AABBFFFFDFFGGCGGGGFGGFGHFHHHHGHHHHHHHHHDGAFGHGFHHBGHHHFCFEE1CGHHHFEFHFGHHFGHHEHFH35BFGGGGHHBG4FGHEEHEGHG1EGEFHHHHGFF3FGFFGGCGAFG22221?11111111?1<11/00>.1<>1<111010<0==..<?-00;C000:C00.:..;000000;00/.00000000000/000/000/09.00000000;../99-9../////://..
@M03495:530:000000000-LYBTV:1:1108:21146:24637 1:N:0:GCCCAGTG+AATTGCGG
GTCAGCATGTGAGCTTTGGTCCAGCCTGAGTCCTGGTTTATCAACGGCAAAATATAGATCGGAAGAGCACACGTCTGAACTCCAGTCACGCCCAGTGATCTCGTATGCCGTCTTCTGCTTGAAAAAAAAAAAAACAAAAGAAGGCGTGTGAAGTACGTTTGAGTAAAAGTTAAAAGGGACAATAGGTAGGAACAGTAATGAACAATTGGTGACAAAGAGCCACTTTGACTTCAATAAGACGTGCTAGCAAG
+
CCCDDFFFFFFFGGGGGGGGGGHHHGHHHHHHHHHHGHHHHHHHHGGGGGHHHHHHHHHHHGGGGHHHHHHHGHHHGHHHHHFGGHHHHGHGGGHHHGF4GHGFGHGFHGEGHGHHHGHHHHHHHFFG?C@/<-..<>00.00..-.-..0<0000.///.0.0000000000000.....:0000:00.00.//0000;0000/00000.;000//;//.//00000000000:00000.....0:000:
@M03495:530:000000000-LYBTV:1:1108:18490:24639 1:N:0:GCCCAGTG+AATTGCGG
GTCAGCATGTGAGCTTTGGAGGAGCAAGATAACGACCACAGGGAGGGTGGTTTATCAACGGCAAAATATAGATCGGAAGAGCACACGTCTGAACTCCAGTCACGCCCAGTGATCTCGTATGCCGTCTTCTGCTTGAAAAAAAAAAAAAAGAAGGATATAGAGTAGATAGTAACAATCTGAGCAACTGAGCGCACTGAATACAACACGACGATCACGAGACGAGCAAAATGAAACGGATCACAGTACAGCAA
+
BABCCFFFFFFFGGGGGGGGGGGGHHHHHHHHGGGGGGHHHHGFEGGBFGEFHHHHHGHGGGGGHHHHHHHHHHHGFGGHHHFHHHGHHHGHHHHHHHHHHHHGHGGGHFGHF?GGHGGHHHHGADHGHHHHHHHHBGGHCGF@@<::::../;900;0000000000;00900009000000/.//;00---9-;:09::0BB...@---.9./:.-.:9-:--/0/00000:....-./09000000//
@M03495:530:000000000-LYBTV:1:1108:18743:24641 1:N:0:GCCCAGTG+AATTGCGG
GTCAGCATGTGAGCTTTGGAGTGAAATCTCTTGTCTTAAGGAATAAAGGAAAAAGATTCCGTCGGAGGCTCGGTGCTCTACAGGTTCAACCTTTGTACTCTATTATTGCCTCACATTCCATCTCTTGTGAAAATATATTTGATTGGCTTTTCTGCAGGTTGTTTGCCAGGACTTTCCAAGACCTCCACTAGAAAACACAATAAACTTTTTGGAAGCTGGACAACTATCTTCATTTTTCAGAAACAGTGAAA
+
CBCCCFFFFFFFGGGGGGGGGGHHHHHHHHHHHHHHHHHHHHHHHHHHHHHHHHGGHIHHHGHGGGGGGHHGGEGGHHHHHHHHFGHHHHHHHHHHHHHHHHHHHHHHHHHHHHHGH4FFGHHHHHHGHHHHHHHHHHHHHHHHHHHHHHHHHHHHHHHHHGHHHHHHHGAHEGDGHHHHEHHHHHHGHHHDGHHHHHHGHFEHHHHHHHGD:GGHHHBGHFHHHH:;GH0FGGGGGGGGG0:BFGFGGG0
@M03495:530:000000000-LYBTV:1:1108:5343:24655 1:N:0:GCCCAGTG+AATTGCGG
GTCAGCATGTGAGCTTTGGAGTGAAATCTCTTGTCTTAAGGAATAAAGGAAAAAGATTCCGTCGGAGGCTCGGTGCTCTACAGGTTCAACCTTTGTACTCTATTATTGCCTCACATTCCATCTCTTGTGAAAATATATTTGATTGGCTTTTCTGCAGGTTGTTTGCCAGGACTTTCCAAGACCTCCACTAGAAAACACAATAAACTTTTTGGAAGCTGGACAACTATCTTCATTTTTCAGAAACAGTGAAC
+
BABCCFFFFFFFGGGGGGGGGGHGHHHHHHHHHHHHHHHHHHHHHHHHHHHHHHGGHIHHBBFEEGGGGHHGGEGGHHHHHHGHHHGHHHHHGHHHHHHHHHHHGHHHHGHHHHHHHHHHHHGHHHHHHGHHHHGHHHHHHHHHHHHHHHHHHHEHGHGHGGHHHHHHHHFHHHHHHHHHEHHHHHHHHHGG1GGHGHHGDDGGHHHHHHGG/GGGHHHHHHHHHHCCGHGGGGGGFFGF0FBFGGFFBF:
@M03495:530:000000000-LYBTV:1:1108:9623:24660 1:N:0:GCCCAGTG+AATTGCGG
GTCAGCATGTGAGCTTTGGAGTGAAATCTCTTGTCTTAAGGAATAAAGGAAAAAGATTCCGTCGGAGGCTCGGTGCTCTACAGGTTCAACCTTTGTACTCTATTATTGCCTCACATTCCATCTCTTGTGAAAATATATTTGATTGGCTTTTCTGCAGGTTGTTTGCCAGGACTTTCCAAGACCTCCACTAGAAAACACAATAAACTTTTTGGAAGCTGGACAACTATCTTCATTTTTCAGAAACAGTGAAC
+
A>ABBFFFFDFFGGGGGGGGGGHHHHHHHHHHHHHHHHGHHGGHHHHHHHHHHHGGHHHHGHHGGGGGGFHGGEG@GHHHHHHHHHHHHHHGGHHGHHHHHHHHFHHFDGHHHHHHHFHHHHHHHHHGHHHHHHHHHHHHHHHHHFHHHHHHGHEHHEFHFDGHHHHHHHHHHHHHG1?FHGGHHHGHGHHFGGHHFHFEGHGHHHHHHGGGGFGHHFGGGHFHHHGHGHBBFGBFGGGBCBBFFGCFFB0
@M03495:530:000000000-LYBTV:1:1108:20298:24662 1:N:0:GCCCAGTG+AATTGCGG
GTCAGCATGTGAGCTTTGGAGGGCAAGAAGTGGTTTATCAACGGCAAAATATAGATCGGAAGAGCACACGTCTGAACTCCAGTCACGCCCAGTGATCTCGTATGCCGTCTTCTGCTTGAAAAAAAAAAAAAAAGAAAAGATGAACGAATCAGCAGACCATGCACGGTAGCCATACACGTCTGAATGTCGAGTCAAGAGATCTCTCTCAACTAGCGAATGCTTAACAGCATAACAGCGTGTACGTCAATTAG
+
CDDCCFFFFFFFGGGGGGGGGGGGGGGHHHHGHGGHHHHHHHGGGGGHHHHHHHHHHHGGGGHHHHHHHGHHHGHHHHHHHHBGGHGHGGGHHHHGDHHHFGHHHHGGGHGHGHHHHHHHHHHGGDG>A><<-.../</<00=00.....0000./../0:000.-..;00000/00.:;/.0;00::..-0/0000./::BB00:000/000/---90000000::./:0000:.-:..;0./..;00:0
@M03495:530:000000000-LYBTV:1:1108:14371:24666 1:N:0:GCCCAGTG+AATTGCGG
GTCAGCATGTGAGCTTTGGAATTAGTAAATTCGTTGACGACAGAAGGAGCAAGATAACGACCGCAGGGAGGGTGGTTTATCAACGGCAAAATATAGATCGGAAGAGCACACGTCTGAACTCCAGTCACGCCCAGTGATCTCGTATGCCGTCTTCTGCTTGAAAAAAAAAAAAGAATCTCATAAGATGCGAAAAACTTGTACAAAGAATCATGGAGAGTGCGATACTGCATATGGTCATACAGCTCAAGAAA
+
CBCCCFFFFFFFGGGGGGGGGGHHHHHHHHHHGHHHHHGFGGGHHHHHGHH3FGHHHHGGGG0AEGGGFGGGEFGEFHHHHHBFFCGGGFHHHHHHHHHHGFGGHFHHHHHGHHHGHHHFHHHHHHHHGHGGGHC<?@<FGHFDHHGHGCCHGHGHHHHHGFHDGG=C?-;;...000900;00////-.-999./://///////.//://////.///-...:/://;9/////////;/////:////
@M03495:530:000000000-LYBTV:1:1108:17830:24710 1:N:0:GCCCAGTG+AATTGCGG
GTCAGCATGTGAGCTTTGGACTCCTGACTGGTTTATCAACGGCAAAATATAGATCGGAAGAGCACACGTCTGAACTCCAGTCACGCCCAGTGATCTCGTATGCCGTCTTCTGCTTGAAAAAAAAAGATAATTGATAATCTCTTTGTGGATGAGGAAGACCCTATTATAGATCGAAAGATCAAACGTCTGAACACCAGTCACAAGTAAGAATCGCAGATCCCGTCTTGTGCTTGTAAAAAAAAAGAGAGCAA
+
ABB@AFFFF5DFGCDGGBBFCGHFFHHFHGDGBGHHFEAG2AE2AGGEFHHGE5F1EGG1GHFEGBC0FGBEHHHGHF33GDG5BGE@ECFE3B4B@FFEEC4@>EEA/??GHHHGFG33?<BBD/?11F>22@22>>@1111??1?<111?1010>0C0.0>111>1>0DD../.<<00<0<0:..;.;:/0:...000009.0;0C0000.9..90/0/.9..9;90///9.;////----......//
@M03495:530:000000000-LYBTV:1:1108:23616:24712 1:N:0:GCCCAGTG+AATTGCGG
GTCAGCATGTGAGCTTTGGAATTAGTAAATTCGTTGACGACAGAAGGAGCAAGATAACGACTGGTTTATCAACGGCAAAATATAGATCGGAAGAGCACACGTCTGAACTCCAGTCACGCCCAGTGATCTCGTATGCCGTCTTCTGCTTGAAAAAAAAAAAAAACACCCGATCACTAAGATCACGATATAAGCCTGACCCCAACGTACATTAACGTCAACGACTACCATTCACACAGTACACAATCTCTTCC
+
ACCCCFFFFFFFGGGGGGGGGGHHHHHHHHHHGHHHHHGGGGGHHHHHHHHHHHHHHHGGGGGHHHHHHHHHHGGGGGHHHHFHHHHHHGGGGHHHHHHHGGHHGHHHHHHHHHHHHGHGGGHHHFHHHGHGGHHHHDFGHGHHHHHHHHGHHHGGGG?-:-;...:.----./000000;0/9...-009;00.////...;.....9000;.;...0.9-;9/9000;00:0..0000009;0000000
@M03495:530:000000000-LYBTV:1:1108:19081:24714 1:N:0:GCCCAGTG+AATTGCGG
GTCAGCATGTGAGCTTTGGAGGGCAAGAAGTGGTTGTGACATTGCTATGGCAGCTAGAGCCAACAATTACCTTAAATTCCAAAAACAACATACTCTCCTTTGGAATTAGTAAATTCGTTGACGACAGAAGGAGCAAGATAACGACCACAGGGAGGGTGGTTTATCAACGGCAAAATATAGATCGGAAGAGCACACGTCTGAACTCCAGTCACGCCCAGTGATCTCGTATGCCGTCTTCTGCTTGAAAAAAA
+
CCCCCFFFFFFFGGGGGGGGGGGGGGGHHHHHHGFGEFHHHHHHHHHHHHHHGGHHHHHHHHHGGHHHHHHHHHHHHHHHHHHHHGHHHHHHHHHHHHHHHHHHHHHHHHHHHHHHGHHHGHGGGGGHHHGHHHHHHHHHHHGFGGGHHHHGFGGGEFGEGHHHHHHHGGGGGHCDHGHHHHHHGGGGHHHGHHHGFGGGGGGGGGGGGGGF;F:ADG;CB0;CF?9;;FFFFACFFFFFFFFFFFFFFA:
@M03495:530:000000000-LYBTV:1:1108:11633:24718 1:N:0:GCCCAGTG+AATTGCGG
GTCAGCATGTGAGCTTTGGAGTGAAATCTCTTGTCTTAAGGAATAAAGGAAAAAGATTCCGTCGGAGGCTCGGTGCTCTACAGGTTCAACCTTTGTACTCTATTATTGCCTCACATTCCATCTCTTGTGAAAATATATTTGATTGGCTTTTCTGCAGGTTGTTTGCCAGGACTTTCCAAGACCTCCACTAGAAAACACAATAAACTTTTTGGAAGCTGGACAACTATCTTCATTTTTCAGAAACAGTGAAC
+
BACCCFFFFFFFGGGGGGGGGGHHHHHHHHHHHHHHHHHHHHHHHHHHHHHHHHGGHHIHHHHGGGGGGHHGGFGGHHHHHGHHHHHHHHHHHHHGHHHHHHHHHHHHHHHHHHHHHHHGHHHHHHHHHHHHHHHHHHHHHGHHHFHHFHHHHHGFHHGHHGHHHHHHEHHHHHHHHGHHHHHHHHGHHHHFHHHHHGH<DDGGHHHHHHGG/CFHHHHHHGHGFFCGHHGGGGGGGGGEFFFGGGGGEB0
@M03495:530:000000000-LYBTV:1:1108:6734:24741 1:N:0:GCCCAGTG+AATTGCGA
GTCAGCATGTGAGCTTTGGAATTAGTAAATTCGTTGACGACAGAAGGAGCAAGATAACGACCACAGGGAGGGTGGTTTATCAACGGCAAAATATAGATCGGAAGAGCACACGTCTGAACTCCAGTCACGCCCAGTGATCTCGTATGCCGTCTTCTGCTTGAAAAAAAAAAGAAAGAATGCAATCAGAAGAAACTGTGATTCAGACCGAGCTAGCAGTCTGCATAACGATAGACTACTCACTCTGGAGAACG
+
BBBBBFFFFFFFFGGGGGGGGGHHHHHHHHHHGHHHHHFCEEEFHFHHHHFGHHHEHHGGGGGHHFHECEGGEFGGGHHFHH@B?EFCGHHHGHHHHHHHGFGGGHHHGFGGFFHGFHHHGHHHHBGGFHFGGH<?<F1?DFFGHHHEGD@GGFHHGGHGFFFHHCGG@-.;;///.0;;00009000/////00;00000909/.----./////9;////////:....////////9//////:/./.
@M03495:530:000000000-LYBTV:1:1108:23669:24745 1:N:0:GCCCAGTG+AATTGCGG
GTCAGCATGTGAGCTTTGGAGTGAAATCTCTTGTCTTAAGGAATAAAGGAAAAAGATTCCGTCGGAGGCTCGGTGCTCTACAGGTTCAACCTTTGTACTCTATTATTGCCTCACATTCCATCTCTTGTGAAAATATATTTGATTGGCTTTTCTGCAGGTTGTTTGCCAGGACTTTCCAAGACCTCCACTAGAAAACACAATAAACTTTTTGGAAGCTGGACAACTATCTTCATTTTTCAGAAACAGTGAAC
+
BBCBCFFFFFFBGGGGGGGGGGHHHHHHHHHHHHHHHHHHHHHHHGHHGHHHHHGGHHHHHHHGGGGGGHHGGGGGHHHHHHGGHHHHHHHHHHHHHHHHHHHHHHHHHHHHHHHHHHHHHHHHHHHFHHHHHHHHHHHHHHHHHHHHGHHHHHGHHHHHHGHHHHHHHHHHGGFGGGFFHHHGGGGHHHF<GHHHGHHEGDGHHHHHHHCCGC:GHHEACGHHHH:;GHGGGGGGGGGFGGFGFGFFGGB
@M03495:530:000000000-LYBTV:1:1108:8851:24748 1:N:0:GCCCAGTG+AATTGCGG
GTCAGCATGTGAGCTTTGGAGTGAAATCTCTTGTCTTAAGGAATAAAGGAAAAAGATTCCGTCGGAGGCTCGGTGCTCTACAGGTTCAACCTTTGTACTCTATTATTGCCTCACATTCCATCTCTTGTGAAAATATATTTGATTGGCTTTTCTGCAGGTTGTTTGCCAGGACTTTCCAAGACCTCCACTAGAAAACACAATAAACTTTTTGGAAGCTGGACAACTATCTTCATTTTTCAGAAACAGTGAAC
+
AAAABFFFFFFFFGGGGFGGGGHHHHHHGHHHHHHHHHHHHGHHHHHHHHHGHHGGHHHHFFGGEGCGGHGGGEGGGHHHHH@GEFHHHHHGHFHFHHHHHGHHHHHGHHHHHHHHHHHGHHHHHHHGHFGHHHHHHGHHHHHHHFFHHHHHHHGHHHHHHDHHGFHFHHGHHHBG?<<FHHEHHHHGHHHGGHHHFFA.DDGHHGHHHHGGCFC.CHGGEHHGGFCCGGGGGGGGGGFFBFFFFGFGFG0
@M03495:530:000000000-LYBTV:1:1108:20158:24777 1:N:0:GCCCAGTG+AATTGCGG
GTCAGCATGTGAGCTTTGGAGTGAAATCTCTTGTCTTAAGGAATAAAGGAAAAAGATTCCGTCGGAGGCTCGGTGCTCTACAGGTTCAACCTTTGTACTCTATTATTGCCTCACATTCCATCTCTTGTGAAAATATATTTGATTGGCTTTTCTGCAGGTTGTTTGCCAGGACTTTCCAAGACCTCCACTAGAAAACACAATAAACTTTTTGGAAGCTGGACAACTATCTTCATTTTTCAGAAACAGTGAAC
+
BBBBBFFFFFFFGGGGGGGGGGGHGHHHGHHHHGHHHHHHHGHHHHHGHHHHHHGGHHHHHHHGGGGGGHHGGEGGHHHHHGFGGGHHHHHHHHHHHHHHHGHHHHHHFHGHHHHHHHHHHHHHHHHHHHHGFGHHHHGHHHHHHHHHHHHHHHHHHHHHHGHHHHHHHHEHHHHGHHGHAGHHHHHHHHH1FGGHEHH.D=GGHHHHHHGG:GFHHHHHHGHGHF;<CGFFGGFFFFFFFFFGGF;CFF;
@M03495:530:000000000-LYBTV:1:1108:23616:24779 1:N:0:GCCCAGTG+AATTGCGG
GTCAGCATGTGAGCTTTGGAATTAGTAAATTCGTTGACGACAGAAGGAGCAAGATAACGACCACAGGGAGGGTGGTTTATCAACGGCAAAATATAGATCGGAAGAGCACACGTCTGAACTCCAGTCACGCCCAGTGATCTCGTATGCCGTCTTCTGCTTGAAAAAAAAAAAAATTCACATCATAAGAGGAGTCGTATACACCTAGCAGTGATGCAATACGGTGCGTAACGTACATCTCGAGAGTGGGTCCT
+
DCCDCFFFFFFFGGGGGGGGGGHHHHHHHHHHGHHHHHGGGGGHHHHHHHHHHHHHHHGGGGGHHHHGGGGGBFGGGHHHHGBFFGGGGHHHHHHHHHHHFFGGHHHHFHHGHHHGHHHHHGHHGHHHGHGGGHHHGGGFHHFFHHHHGGGHGHHHHHHHGFFHGGGGGG-:-.0000;;0;000;009..//-;./0000//;00000000000000:../.--;;...:...:000.0..;00.../.0
@M03495:530:000000000-LYBTV:1:1108:15057:24785 1:N:0:GCCCAGTG+AATTGCGG
GTCAGCATGTGAGCTTTGGATTAGTGTTGACGACAGAAGGAGCAAGATAACGACCACAGGGAGGGTGGTTTATCAACGGCAATATATAGATCGGAAGAGCACACGTCTGAACTCCAGTCACGCCCAGTGATCTCGTATGCCGTCTTCTGCTTGAAAAAAAAAAATAACTTGTTATACAATTAAAAATGGTAATTAAAGAGCAATTAGGATGTGAAAAAGAAAAACTATTAGAATTCAATTACATATTACAT
+
BBBBBFFFF5FDEGFGFGGGGGFHHGHHHGGGFEEEHHHHHHGHHHHFGHHGGGACEFGFFFGGGFFEGGHHHGHFEGCEEG3@BFHHFHGHFGGGEGGHHHHHEFGGGFHHHFHHHHHHHDHGCDC@GHFGBGFGGHFEGCGCHGBGDDGGF<FGHF-AC@-A.0;9B00=000;C00;09;B;B.:B0;9FFB900;//9F0;9///B/9/////99../...//9//9///9/;B99;;/9///////
@M03495:530:000000000-LYBTV:1:1108:14541:24792 1:N:0:GCCCAGTG+AATTGCGG
GTCAGCATGTGAGCTTTGGAGTGAAATCTCTTGTCTTAAGGAATAAAGGAAAAAGATTCCGTCGGAGGCTCGGTGCTCTACAGGTTCAACCTTTGTACTCTATTATTGCCTCACATTCCATCTCTTGTGAAAATATATTTGATTGGCTTTTCTGCAGGTTGTTTGCCAGGACAGGTCGTGATTGCTGGAGCAGGTATGATATAATTCTAGGATTTGACAGATGAATAATTTACATATATATCTAACTTTGA
+
CBCCCFFFFFFFGGGGGGGGGGHHHHHHHHHHHHHHHHHHHHHHHHHHHGHHHHGGHHHHHGHGGGGGGHHGGGGGHHHHHHHHHHHHHHHHHHHHHHHGHHHHHGHHHHHHGHHHHHHHHHHHHHHHHHBGHHHHFHHHHHHHHHHHHHHHHHHHGHHHHGHHGGHHHHHHHGFHHFGGHHHHEHHHGFHHHHGHHHHHHHHHHHHHHHHGFHHHHFHHGHHG;C<CHHHHHGHHGGGFFFGGGFGGGG0
@M03495:530:000000000-LYBTV:1:1108:12087:24799 1:N:0:GCCCAGTG+AATTGCGG
GTCAGCATGTGAGCTTTGGAGTGAAATCTCTTGTCTTAAGGAATAAAGGAAAAAGATTCCGTCGGAGGCTCGGTGCTCTACAGGTTCAACCTTTGTACTCTATTATTGCCTCACATTCCATCTCTTGTGAAAATATATTTGATTGGCTTTTCTGCAGGTTGTTTGCCAGGACTTTCCAAGACCTCCACTAGAAAACACAATAAACTTTTTGGAAGCTGGACAACTATCTTCATTTTTCAGAAACAGTGAAC
+
CCCCCFFFFFFFGGGGGGGGGGHHHHHHHHHHHHHHHHHHHHHHHHGHHHGHHHGGHHHHHIHGGGGGGHHGGGGGHHHHHHFHHHHHHHHHHHHHHHHHGHHHHHHHHHHHHHHHHHHHHHHHHHHHHGHHHHHGHHHHHFHHHHGHHHHHHHHHGHHHGEHHHGHHGHFHHHHHHFGHGFFHHGHHHHHFFHHHHGG<DDGGHHHHHHGGGGE.CGGGHHGEGHCGHHEFGGGGGGGGBFFFGGFGEF9
@M03495:530:000000000-LYBTV:1:1108:21064:24813 1:N:0:GCCCAGTG+AATTGCGG
GTCAGCATGTGAGCTTTGGAGTGAAATCTCTTGTCTTAAGGAATAAAGGAAAAAGATTCCGTCGGAGGCTCGGTGCTCTACAGGTTCAACCTTTGTACTCTATTATTGCCTCACATTCCATCTCTTGTGAAAATATATTTGATTGGCTTTTCTGCAGGTTGTTTGCCAGGACTTTCCAAGACCTCCACTAGAAAACACAATAAACTTTTTGGAAGCTGGACAACTATCTTCATTTTTCAGAAACAGTGAAC
+
BABCCFFFFFFFGGGGGGGGGGHHHHHHHHHHHHHHHHHHHHHHHHHHHHHHHHGGHIIIHIHGGGGGGHHGGGGGHHHHHHHHHHHHHHHHHHHHHHHHHHHHHHHHHHHHHHHHHHHHHHHHHHHHHHHHHHHHHHHHHGHHHHHHHHHHHHHHGHHHHGHHHHHHHHHHHHGHHGFFHHHHHHHHHHHHFFHHHGHEHHHHHHHHHHGGCFCEHHHHHHHEHH;;CGGGGGGGGGGGGGGGGGCFFG0
@M03495:530:000000000-LYBTV:1:1108:21757:24814 1:N:0:GCCCAGTG+AATTGCGG
GTCAGCATGTGAGCTTTGGAGTGAAATCTCTTGTCTTAAGGAATAAAGGAAAAAGATTCCGTCGGAGGCTCGGTGCTCTACAGGTTCAACCTTTGTACTCTATTATTGCCTCACATTCCATCTCTTGTGAAAATATATTTGATTGGCTTTTCTGCAGGTTGTTTGCCAGGACTTTCCAAGACCTCCACTAGAAAACACAATAAACTTTTTGGAAGCTGGACAACTATCTTCATTTTTCAGAAACAGTGAAC
+
A3AAAFFDFFFFGFGFCGGGGGGGHHFHHHHHHGFHGHHHHHHCEHHHHGGHFFGGHHGFGGHGFGGGGEFFGEFGHHBHHH3GGGFGHHHHHHFBFGHGHHGHFHHFFHEHHGFFDFFFHFEFGFHFGHFGFHHHHHHHHHFH3FHHHHHEFHFDGHFGH?FFFHFGFHHGHH1F?FFHGGHFFGFHHHH1FFGHHGEEGFDFHHFHFHGCCBCGFHFGHHFHFHGCC0BFFFBBFFFGFFFFFF9CFF0
@M03495:530:000000000-LYBTV:1:1108:14284:24814 1:N:0:GCCCAGTG+AATTGCGG
GTCAGCATGTGAGCTTTGGAATTATTCGTTGACGACAGAAGGAGCAAGATAACGACCACAGGGAGGGTGGTTTATCAACGGCAAAATATAGATCGGAAGAGCACACGTCTGAACTCCAGTCACGCCCAGTGATCTCGTATGCCGTCTTCTGCTTGAAAAAAAAAAAAACTTAAAGACGAACATGAGAAAAGTACATAATCATGATCGAGGCAGAATAGAGTAGAAATTCATGAGAGCATTTGTTAAACAAG
+
AAABBFFFFFFFGGGGGGGGGGHHHHHHHHHHHGGGGGHHHHHHHHHHHHHHHGGGGGHHGHGFEGGEFGGGHHHHHHHGGG/>GHHHHHGHHHHGGGGHHHHHHHGHHHGHHHHHHHHGHHHGHGGGHFHGBDGFFFFHHGFGEGHGHHHHHHHHHHHHGGGG:9-:.00090;0/9:-;-/;B/////9/////;////////;:..--;:E//////////;/////9//9//.////9///////./
@M03495:530:000000000-LYBTV:1:1108:6360:24863 1:N:0:GCCCAGTG+AATTGCGG
GTCAGCATGTGAGCTTTGGAGTGAAATCTCTTGTCTTAAGGAATAAAGGAAAAAGATTCCGTCGGAGGCTCGGTGCTCTACAGGTTCAACCTTTGTACTCTATTATTGCCTCACATTCCATCTCTTGTGAAAATATATTTGATTGGCTTTTCTGCAGGTTGTTTGCCAGGACTTTCCAAGACCTCCACTAGAAAACACAATAAACTTTTTGGAAGCTGGACAACTATCTTCATTTTTCAGAAACAGTGAAC
+
AA3AAFFFFFFFGGGGGGGGGGHCHHHHHHHHHHHHHHHFHHHHHHHHGGHHHHGGHHHHHHHGGGGGCFFGGGGGHHHHHHFHHHHHGHHHHHHHHHHHHHHHGHHHHGHHHHHHHFHHHHGHHHHHHHHHHGHHHHHHHHHHHHHHGHHEHHHFFFHHHGHGHHHHFHHHHHEHHHHHHFFHHGHHGFHHHHHHFHHGGDF0DGHHHHGGGF/GGGCCGFHEHHCGHHEGGFFGGFFFBC/CGF9CFF0
@M03495:530:000000000-LYBTV:1:1108:18780:24864 1:N:0:GCCCAGTG+AATTGCGG
GTCAGCATGTGAGCTTTGGAGTGAAATCTCTTGTCTTAAGGAATAAAGGAAAAAGATTCCGTCGGAGGCTCGGTGCTCTACAGGTTCAACCTTTGTACTCTATTATTGCCTCACATTCCATCTCTTGTGAAAATATATTTGATTGGCTTTTCTGCAGGTTGTTTGCCAGGACTTTCCAAGACCTCCACTAGAAAACACAATAAACTTTTTGGAAGCTGGACAACTATCTTCATTTTTCAGAAACAGTGAAC
+
CBCCCFFFFFFFGGGGGGGGGGHHHHHHHHHHHHHHHHHHHHHHHHHHHHHHHHGGHHHHHHHGGGGGGHHGGGGGHHHHHHGHHHHHHGHHHHHHHHHHHHHHGHHHGHHHHHHHHHHHHHHHHHHHHFHHHHHHHHHHHHHHHHHHHHHHHHHHHHHHHGHHHHHHHHHHHHGHHHFHFFHGHHHHHHHDGHHHHHHGGHGHHHHHHHGGFHFHHHGGHHHHHHGCHHGGGGFGGGGFGFGGGGFGGG0
@M03495:530:000000000-LYBTV:1:1108:23146:24908 1:N:0:GCCCAGTG+AATTGCCG
GTCAGCATGTGAGCTTTGGAATTAGTAAATCGTTGACGACAGAAGGAGCAAGATAACGACCACAGGGAGGGTGGTTTATCAACGGCAAAATATAGATCGGAAGAGCACACGTCTGAACTCCAGTCACGCCCAGTGATCTCGTATGCCGTCTTCTGCTTGAAAAAAAAAAAAAACAAGCATTCCATAATGTACCTGTACAGTCTGAGATAGATTGACGAGCAGCGAGACAAGAATCAGGAGGAGACGACTAG
+
CBCCCFFFFFFFGGGGGGGGGGHHHHHHHHHGHHHGHGGGGGHHHHHHHHHHHHHHHGFGGGHHHHGGGGGEFEGGHHHHHHHGEGGGHHHHHHHHHHHGGG/FFFHHHHGGHHGHHHHHHHHHHHGGHGGGHFHH1=FGFGGGHHGGEEGGHHHHHGHFHHHGGGGE@A@9-..;C./0000:00009;B0900000;99000000:000009:0..---//-9;;.//;//009009...:...--.-0
@M03495:530:000000000-LYBTV:1:1108:10211:24911 1:N:0:GCCCAGTG+AATTGCGG
GTCAGCATGTGAGCTTTGGAGTGAAATCTCTTGTCTTAAGGAATAAAGGAAAAAGATTCCGTCGGAGGCTCGGTGCTCTACAGGTTCAACCTTTGTACTCTATTATTGCCTCACATTCCATCTCTTGTGAAAATATATTTGATTGGCTTTTCTGCAGGTTGTTTGCCAGGACTTTCCAAGACCTCCACTAGAAAACACAATAAACTTTTTGGAAGCTGGACAACTATCTTCATTTTTCAGAAACAGTGAAC
+
BABCCFFFFFFFGGGGGGGGGGHHHHHHHHHHHHHHHHHHHHHHHHHHHHHHHHGGHHIHHIHGGGGGGHHGGGG0FHHHHHFHHHHHHHHHHHGGHHHHHHHHHHHHHHHHHHHHGHHHHHHHHHHHHHHHHHHHHHHHHHHHHHGHHHHHHHHHHHHHHGHHHHHHHHHHHHFGHGHGHHHHHHGHHHEGHHHHHHHEGGHHHFHHGHGGFHGHHHHHFFHHHHGCHHGGGGGGFFGFFFFGGGBFGGC
@M03495:530:000000000-LYBTV:1:1108:23336:24962 1:N:0:GCCCAGTG+AATTGCGG
GTCAGCATGTGAGCTTTGGAGTGAAATCTCTTGTCTTAAGGAATAAAGGAAAAAGATTCCGTCGGAGGCTCGGTGCTCTACAGGTTCAACCTTTGTACTCTATTATTGCCTCACATTCCATCTCTTGTGAAAATATATTTGATTGGCTTTTCTGCAGGTTGTTTGCCAGGACTTTCCAAGACCTCCACTAGAAAACACAATAAACTTTTTGGAAGCTGGACAACTATCTTCATTTTTCAGAAACAGTGAAG
+
A>AABFFFFFFFGFFGGGGFGGHHHGFHHFHHHHFHHHCHHHHCHHHHHHHHGHGGEHHFHFGEAEGEGHHGGFEEHHFEHH33F3BFGFHHHHHHHGHHHHHHHHHGFHHHHHHHGHFBFHHHHHHFG4FGHHHHHHGHFFHGHCBGFFHHHHGHHGCFGGHHF2@FGGFEBGGFGFFH0??GFGGHHHH1>G<GEFE.<=GFGGEGHHGC/</CGHH..;:CGHHFHFBFGGBFFGGFBC9/BFFGGF0
@M03495:530:000000000-LYBTV:1:1108:14738:24964 1:N:0:GCCCAGTG+AATTGCGG
GTCAGCATGTGAGCTTTGGAGTGAAATCTCTTGTCTTAAGGAATAAAGGAAAAAGATTCCGTCGGAGGCTCGGTGCTCTACAGGTTCAACCTTTGTACTCTATTATTGCCTCACATTCCATCTCTTGTGAAAATATATTTGATTGGCTTTTCTGCAGGTTGTTTGCCAGGACTTTCCAAGACCTCCACTAGAAAACACAATAAACTTTTTGGAAGCTGGACAACTATCTTCATTTTTCAGAAACAGTGAAC
+
A>AABFFFF@FFAGGGGGGGGGHFHHHHHHGHHDGHGHHGH3GFCHFHFHGHGHGFHHHHFGHGCEGGGGFGGAEEHHGHGHGFHGHEHHHGFHHGFGFFHHHHEHHHBHGHFEHHHHHHHDHFFGFFGGDDDFHHHHHGHHEHHFHEFFHFHHHEGHHHHAGHHHHHHGHEHGFHFBGHHG0FCGFFGHHFHGFHGFEGDHHFFGGGHHGGCCCGHHC:GGHHHB:C0GGGFGFFFFFFFFBFGGBFBF9
@M03495:530:000000000-LYBTV:1:1108:15611:24965 1:N:0:GCCCAGTG+AATTGCGG
GTCAGCATGTGAGCTTTGGAGTGAAATCTCTTGTCTTAAGGAATAAAGGAAAAAGATTCCGTCGGAGGCTCGGTGCTCTACAGGTTCAACCTTTGTACTCTATTATTGCCTCACATTCCATCTCTTGTGAAAATATATTTGATTGGCTTTTCTGCAGGTTGTTTGCCAGGACTTTCCAAGACCTCCACTAGAAAACACAATAAACTTTTTGGAAGCTGGACAACTATCTTCATTTTTCAGAAACAGTGAAC
+
CBBBCFFFFFFFGGGGGGGGGGHHHGHHHHHHHHHHHHHHHHHHHHHHHHHHHHGGHHIHHGHGGGGGGHHGGGGGGHHHHHGHHHHHHHHHHHHHHHHHHHHHHHHHHHHHHHHHHHHGGHHHHHHHHHFHHHHHHHHHHGHHHFHHHHHHHHHHHHHHHGHHHHFHHHGHHHHHHHHHHHHHHHHHHHHGHHEHHHHGGGGHHHHHHHGGHHF.FG/AAGF.;G;CGGFBFGGGFBFFGFGFF/;0FF0
@M03495:530:000000000-LYBTV:1:1108:15221:24997 1:N:0:GCCCAGTG+AATTGCGG
GTCAGCATGTGAGCTTTGGAGTGAAATCTCTTGTCTTAAGGAATAAAGGAAAAAGATTCCGTCGGAGGCTCGGTGCTCTACAGGTTCAACCTTTGTACTCTATTATTGCCTCACATTCCATCTCTTGTGAAAATATATTTGATTGGCTTTTCTGCAGGTTGTTTGCCAGGACTTTCCAAGACCTCCACTAGAAAACACAATAAACTTTTTGGAAGCTGGACAACTATCTTCATTTTTCAGAAACAGTGAAC
+
BABCCFFFFFFFGGGGGGGGGGHGHHHHHHHHHHHHHHHHHHHHHHHHHHGHHHGGHIHHHGHGGGGFGHHGGGGGHHHHHHHHHHHHHHHHHHHHHHHHHHHHHHHHHHHHHHHHHHHHHHHHHHHHHHHHHHHHHHHHHHHHHHHHGHHHHHEHHHHHHGHHHHGHHFHHHHFGGG1FGHHHHHHHHHGFGHHHHHHGGFDHHGHHHHGFCGGGHHHEGHHHEC;CGHGGGFGGGGGBBBFGFGCFFG9
@M03495:530:000000000-LYBTV:1:1108:13602:24998 1:N:0:GCCCAGTG+AATTGCGG
GTCAGCATGTGAGCTTTGGAGTGAAATCTCTTGTCTTAAGGAATAAAGGAAAAAGATTCCGTCGGAGGCTCGGTGCTCTACAGGTTCAACCTTTGTACTCTATTATTGCCTCACATTCCATCTCTTGTGAAAATATATTTGATTGGCTTTTCTGCAGGTTGTTTGCCAGGAGTCGTGATTGCTGGAGCAGGTATGATATAATTCTAGGATTTGACAGATGAATAATTTACATATATATCTAACTTTGATAG
+
BABCCFFFFFFFGGGGGGGGGGHHHHHHHHHHHHHHHHHHHHHHHHHHHHGHHHGGHIHIHHHGGGGGGHHGGGGGHHHHHHHHHHHHHHHHHHHHHHHHHHHHHHHHGHHHHHHHHHHHHHHHHHHHHHHHHHHHHHHHHHHHHHHHHHHHGHHHHHHHHGHHHHHHGHHGHHGGGHHHHHHHHHHHHHHFGGHHHHHGHHHHHHHHHHHGGHGGHHHHG<CGCHCCHHFHGHHHHHHGGGGGGGGGGG0
@M03495:530:000000000-LYBTV:1:1108:6280:25062 1:N:0:GCCCAGTG+AATTGCGG
GTCAGCATGTGAGCTTTGGAATTGTAAATTCGTTGACGACAGAAGGAGCAAGATAACGACCTGGTTTATCAACGGCAAAATATAGATCGGAAGAGCACACGTCTGAACTCCAGTCACGCCCAGTGATCTCGTATGCCGTCTTCTGCTTGAAAAAAAAAAAAACTAAAAATACGCACCCAACCCAGCACTCACATCAGCCCAAGGTCATGCATAATACGAAAGAACACTAGTAGGAACTCTAGTCTCGACCA
+
ABCCBFFFFFFFGGGGGGGGGGHHGHHHHHHGHHHHHGGGGFGHHHHHHHHHHHHHGGGGGGHHHHHHHHHHHGGGGGHHHHGHHHHHHGGGGHHHHHHHGHHGGHHHHHHHHHHHHGHGGGHHHHG3FHGFGHHHHGBDHGHHHGHHHGHHHH?-CA-<-;.000000.00.9.--........./.0//:000:00/.....00:;:000:0000..;9./.://0/000000:.000:00000/0---
@M03495:530:000000000-LYBTV:1:1108:25270:25088 1:N:0:GCCCAGTG+AATTGCGG
GTCAGCATGTGAGCTTTGGAGTGAAATCTCTTGTCTTAAGGAATAAAGGAAAAAGATTCCGTCGGAGGCTCGGTGCTCTACAGGTTCAACCTTTGTACTCTATTATTGCCTCACATTCCATCTCTTGTGAAAATATATTTGATTGGCTTTTCTGCAGGTTGTTTGCCAGGACTTTCCAAGATCTCCACTAGAAAACACAATAAACTTTTTGGAAGCTGGACAACTACCTTCATTTTTCAGAAACAGTGAAC
+
AA111C1FFFD311113GBBFGC13DGHHFFHDGGHHGBBGFHHHHFHFFGEFBA/FDHB0FGE?E?/B/AAEE/EHHHHHD101B1BFHFFGGHGG2FGFGGHFGGHF@FFGFBFGH2BGHHHHBF1F2211BFB2FHHG2FFG00CHHFHHGHFFHHFHCGHFH1DG/CGBG1?GFF101?1=<FCGHF<1DC0.G..<0<0<DHBFDCC/0/.0C/.CH.GHF/;;CF0BBFFFFE0B09/B/;BFF;
@M03495:530:000000000-LYBTV:1:1108:23717:25096 1:N:0:GCCCAGTG+AATTGCGG
GTCAGCATGTGAGCTTTGGAATTAGTAAATTCGTTGACGACAGAAGGAGCAAGATAACGACCACAGGGAGGGGGGTTTATCAACGGCAAAATATAGATCGGAAGAGCACACGACTGAACTCCAGTCACGCCCAGTGACCTCGCATGCCGGCTGCTGCTTGAAAAAAAAACCTAAGAGCAATCAGTGAGGAATCAGAGGCCTGTGGACCCTGGGCAACCAGACCTGTCGTCTCTCCAGCCCCAGCTGCTCAC
+
A>AAAF1BD@3BAFABFAE1FACA1BDGEGEHFABAEA00AAAA1AFE/AGGCHEGHHE//AEGAG/AFA///>C@CCGDG1>GA<-C-<CGC:G0GGGG..:..:/CC/C--9..CF/0;9//;000.9.-.9/;//9/;--9--/9---;-;FFF/BB-/9/;-@-;9-9//;BB-BBBFFF/9/9FFF//99/9-99FF/99/99A/---9B-;99E---B-BBA-;-BBFFBB/E-9A-ABF/;/BB
@M03495:530:000000000-LYBTV:1:1108:6917:25097 1:N:0:GCCCAGTG+AATTGCGG
GTCAGCATGTGAGCTTTGGAATTAGTAAATTCGTTGACGAAGAAGGAGCAAGATAACGACCACAGGGAGGGTGGTTTATCAACGGCAAAATATAGATCGGAAGAGCACACGTCTGAACTCCAGTCACGCCCAGTGATCTCGTATGCCGTCTTCTGCTTGAAAAAAAAAAAAAAACAAACAGCATACAGACACACCAACTCCGTCAGAAATAGCAGTAGATATACTAAATGAACTCATAGTACCTGCATGTC
+
AAABBFFFFFFFGGGGGGGGFGHHGHHHHHHHGGHHHHGFEEFHHHHHHHHHGHHHHGGGGGHHHHGGGGG?FEEGHHHHHHFGF/EEGHGHHHHHHHHGGFGGHHGGHHGGEHGHHHHHHHHGHHHGHGGGHHHHG1@FGFGHGHHGEFGGHHHHHHHHHFGHGGFDG-:;;-.........//;///.........///.....//9/;//////////////////9/////:/9///////.9;/9/
@M03495:530:000000000-LYBTV:1:1108:17487:25112 1:N:0:GCCCAGTG+AATTGCGG
GTCAGCATGTGAGCTTTGGAATTAGTAAATTCGTTGACGACAGAAGGAGCAAGATAACGACCACAGGGAGGGTGGTTTATCAACGGCAAAATATAGATCGGAAGAGCACACGTCTGAACTCCAGTCACGCCCAGTGATCTCGTATGCCGTCTTCTGCTTGAAAAAAAAAAAAAAAAATAAAGTCAGAGAACCAAATATCTCACCATCACAAACGTTATCAATCATGTATTAGAAGCACAAGATACCTCGTC
+
CBCCDFFFFFFFGGGGGGGGGGHHHHHHHHHHGHHHHHGFGGGHHHHHHHHHHHHHHHGGGGGHHHHGGGGGEFGGGHHHHH4FEGGGGHHHHHHHHHHHGGGGHHHHHHHGHHHGHHHHHHHHHHHHGHGGGHHGGF=GHHGGHHHHGGGHGHHHHHHHHHHHHGGGGE?<---9-.<00000<000/00....<000:000.0000000....//.00<0000000000000:00///</000000.99
@M03495:530:000000000-LYBTV:1:1108:17624:25117 1:N:0:GCCCAGTG+AATTGCGG
GTCAGCATGTGAGCTTTGGAATTAGTAAATTCGTTGACGATAGAAGGAGCAAGATAACGACCACAGGGAGGGTGGTTTATCAACGGCAAAATATAGATCGGAAGAGCACACGTCTGAACTCCAGTCACGCCCAGTGATCTCGTATGCCGTCTTCTGCTTGAAAAAAAAAAAAACGAAAAATCAGAAAACACATCTGCTGGATAATGAGCGGAATGATACGATGACTGTACATACTTACATGACGGAGCGAA
+
AAABCFFFFFFFGGFGGGGGGGHHHHHHHHHHGHHHHHGFGGGHHHHHHHHHHHHHHHGGGGGHHHHGGGGGEFGFGHHHHHFHGGGGGHHHHHHHHHHHGFGGHHHHHHHGHHHGHHHHHHHHHHHHGHGGGHGFFF?FGGFGFGHHGGGHGHGHHHHHHGHHHGGGGA9?-.-...-..900000//:..00000:0;.0000:000-:9-:00000:...00090000000000000000.-9.-9--
@M03495:530:000000000-LYBTV:1:1108:24479:25146 1:N:0:GCCCAGTG+AATTGCGG
GTCAGCATGTGAGCTTTGGAGACTGGTTTATCAACGGCAAAATATAGATCGGAAGAGCACACGTCTGAACTCCAGTCACGCCCAGTGATCTCGTATGCCGTCTTCTGCTTGAAAAAAAAAAAAAAACAATCCCGAAGATGTGGTGGGCGAGGTACTCCATCAAGAGAGCAACCATCTGGTGTGCGCCGCTTGTTCGCTCAGTGTGGCGCACTAGAGCGTGAGAACACACAGCTGGACCACAGTAACCTTAT
+
BBBBBFFFFFFFGGGGGGGBGFFHHHHHHHHHHCHGGGGGHHHHHHHHFHHGGEFHHHHHHHGHHHGHHHHHHGHHHHHGHG01?FGF4@GGH?EFHHGE>EGFHHHHFFGGEFHFEGGD/>C//-<.<><F1..--.=0<0</<.-.:---.0000//0;;;0=./..//...0/0900/../.-.-9-;..//.-..9/9///..-.---9:///-9.;9//9/:.9.../9.9......9://9////
@M03495:530:000000000-LYBTV:1:1108:8290:25151 1:N:0:GCCCAGTG+AATTGCGG
GTCAGCATGTGAGCTTTGGAGGGCAAGAAGTGGTTGTGACATTGGTTGACGACAGAAGGAGCAAGATAACGACCACGGGAGGGTGGTTTATCAACGGCAAAATATAGATCGGAAGAGCACACGTCTGAACCCAGTCACGCCCAGTGATCTCGTATGCCGTCTTCTGCTTGAAAAAAAAAAAAATGCTCAAATACAGATAGACCATACTCTAGACACATCGGAGCTTGACGACGTAACTGACAAAGAGAACC
+
CCCCCFFFFFFFGGGGGGGGGGGGGGGHHHHHHHGGGGHHHHHHHHHGHHGGGGGHHHHHHHHHHHGHHHGGGGGHFGEBEE>?FEGGHHHHHHHGGGGGHHHHHHHHHHHGGGGHHHHHHHGHHHGHHHHGGHHHHHGHGGGHGGGD0DGHEGHFGHGECHGGHHHHHHAHFG:A??-:;9-.00000000;0000000000/00/009;0000//90...--;0;.0..---..90009;9/////0;.
@M03495:530:000000000-LYBTV:1:1108:22774:25155 1:N:0:GCCCAGTG+AATTGCGG
GTCAGCATGTGAGCTTTGGTTTATCAACGGCAAAATATAGATCGGAGAGCACACGTCTGAACTCCAGTCACGCCCAGTGATCCCGTATGCCGTCTTCTGCTTGAAAAAAAAACTGTACTAAACTCAGTCGTGAGTAGCCTGCATGTAGGCCACTGCTTGAAGTAGTATGTGCAAGTCTGTTGCACAGAGAGTACCTATCTACACACTCCTCTATTGATCTCTGAGACTATTTCTGACTCCTCGCCAACCAC
+
AAAABFFFBFFFGGGGGGGAGFFFEGHH?EGGGHHHHHHHHHHGCGGGFHHFHGEFGHGBGHFF3FGGGHHGHFGGHBCDG442>B@FGHHEG?1FFGHFGFGA33F0EFC?/233B333?222222@2///2/<11111<0011?11111..11111>0>1100=00000<00000==<D00000////./0000;C:;;0:/0./;/9/000009000909;0090000000000;0:0/.-9.;..;.
@M03495:530:000000000-LYBTV:1:1108:18906:25185 1:N:0:GCCCAGTG+AATTGCGG
GTCAGCATGTGAGCTTTGGTCCAGCCTGAGTCCCTGGTTTATCAACGGCAAAATATAGATCGGAAGAGGACACGTCTGAACTCCAGTCACGCCCAGTGATCTCGTATGCCGTCTTCTGCTTGAAAAAAAAAAAACAACAAGTGATATATGAAAGAGTAGGAGGTACCTAGCTATACCTGTGAAGATATAATGTTTGAATACAATACGCAGACTCCACTGTTGTAGAACAAACCAGTACACACGGAGATCAA
+
CBBBCFFFFFFFGGGGGGGGGGHHHGHHHHHHHHHHHHHHHHHHHHGCGGGHGHHHHHHHHHGGGGHHGGHHHGHHHGHHHHHHHHHGHHGHGGGHFHHHBHHHFGHHHHGEFGGHHHHHGH?BDBGCGGF?/<?.<.<.<=11>11111>000//==000/..00:0:0000;;0000:00000000000;000/9000000000...--.0000/00900/00000:/..9.:900000.---9-B000
@M03495:530:000000000-LYBTV:1:1108:17922:25203 1:N:0:GCCCAGTG+AATTGCGG
GTCAGCATGTGAGCTTTGGACTCCTGACTGGTTTATCAACGGCAAAATATAGATCGGAAGAGCACACGTCTGAACTCCAGTCACGCCCAGTGATCTCGTATGCCGTCTTCTGCTTGAAAAAAAAAAAATAAAACGTTACACCAGTCCAGAGCTATTCTATTATCAGATTAAAGATCATACGTCTTGCTGAAGCTATTCATCATAGATAGCAAACGATGAAGATCAGGCTATTAAGTGTGAGCAGCGTGATG
+
CCCCCFFFFFFFGGGGGGGGGGHHHHHHHHHHHHHHHHHHGGGGGHHHHHHHHHHHGGGGHHHHHHHGHHHGHHHHHHHHHHFHGHGGGHHHHFFHHHGGHHHHGGGHGHHHHHHHGHHHHGGGG>>>0==111/=00.110<0111=1<./<<111111111=1=01111<1101<<<1.<./.1111100001111111111<111<<110<<...1111110:0/.0:<111<111:100/:-.../1
@M03495:530:000000000-LYBTV:1:1108:8634:25221 1:N:0:GCCCAGTG+AATTGCGG
GTCAGCATGTGAGCTTTGGAGTGAAATCTCTTGTCTTAAGGAATAAAGGAAAAAGATTCCGTCGGAGGCTCGGTGCTCTACAGGTTCAACCTTTGTACTCTATTATTGCCTCACATTCCATCTCTTGTGAAAATATATTTGATTGGCTTTTCTGCAGGTTGTTTGCCAGGACTTTCCAAGACCTCCACTAGAAAACACAATAAACTTTTTGGAAGCTGGACAACTATCTTCATTTTTCAGAAACAGTGAAC
+
AAAAAFFFFDFFGGGGGGGGGGHHHHHGHHHHHHHHHHHHHHGHHHHHHHHHHHGGHHGHHHHGGGGGGHHGGGGGHHHHHHGHHHHHHHHHFHHHHHHHHHHGFHHHHHHHHHHHHHHGHHHHHHHHHHHHHHHHHHHHHHHHHHHGHHHHHHHGHHHHHFHHHHHHFHHHGHGGHFGHHHHHHHFHHGHGHHHHEFHEGHFFHHHHHHGGGGFHHHCGFFGHHHGCFCGFGFGGGFGFFFGGGGFFGGB
@M03495:530:000000000-LYBTV:1:1108:15349:25224 1:N:0:GCCCAGTG+AATTGCGG
GTCAGCATGTGAGCTTTGGAATTAGTAAATTCGTTGACGACAGAAGGAGCAAGATAACGACCACAGGGAGGGTGGTTTATCAACGGCAAAATATAGATCGGAAGAGCACACGTCTGAACTCCAGTCACGCCCAGTGATCTCGTATGCCGTCTTCTGCTTGAAAAAAAAAAAAAATAGATCACATGAGTGAGAATCGGGAGTTCAACACGTGTCGAACTAACAGCAATGTTAACTACGTAACACGGGATGGG
+
CCCCCFFFFFFFGGGGGGGGGGHHHHHHHHHHGGHHHHGGGGGHHHHHHHHHHHHHHHGGGGGHHHHGGGGGGGGEGHHGHHHHGGGGGHHHHHHHHHHHGGGGGHHHHHHGGGHGHHHHHHHHHHHHGHGGGGFFF@1DFGFGHHHHGFGFGHHGHHHHGHHHHGGGC@B---.;00000/:00000000000:..--;9/;0000....//.....90009.9/0000090;00..0..0:.--.....
@M03495:530:000000000-LYBTV:1:1108:15239:25232 1:N:0:GCCCAGTG+AATTGCGG
GTCAGCATGTGAGCTTTGGACTCCTGACTGGTTTATCAACGGCAAAATATAGATCGGAAGAGCACACGTCTGAACTCCAGTCACGCCCAGTGATCTCGTATGCCGTCTTCTGCTTGAAAAAAAAAATGGAGTACATACTTGTGTTATTCATTTTAGTGTGATTTGGTAATTGATGCATCACATGAGAAAAGTACAGAATCCAGTTCGCGGCTGAAACGTGACGAAATAATGGAGAGTATCTTGTTCACATG
+
BBBAAFFFFFFFGGGGGGGGFFHHHHHHHHHHHHHHHHHHGGGGGFHHHGHHHHHHGGGGHHHHHHHGFGCFHHHHHHHHHH3BEGFGGHHHHFDGFGGGHFGHGEEHGFHHHHHH0E3GHGCDB/022<F<2?11@??F1?C?C1<1??B1=1<0<F11>G=11<F10=00=0==000<0<0<<GFHHHB000:0;/00000000:-----9999;E.C9.9.-;9/////9.B.//9/;;F///9/9//
@M03495:530:000000000-LYBTV:1:1108:20991:25234 1:N:0:GCCCAGTG+AATTGCGG
GTCAGCATGTGAGCTTTGGAGGGCAAGAAGTGGTTGTGACTGGTTTATCAACGGCAAAATATAGATCGGAAGAGCACAAGTCTGAACTCCAGTCACGCCCAGTGATCTCGTATGCCGTCTTCTGCTTGTAAAAAAAAATAATTACTAGATTCATATTTTTATTTCATCGATGCCTCGTGTGAAATTCAGAAAAAATATTGTTCTCAAGGTCCGCATGAGCAGCCCAATAAGAACTAAGTCTGGTACCCGAG
+
AAAABFFFFFBFBGFFFGGGFGGGFGGHHHGGHDFEEEGGFHCABGHGHHFGFCEAEHCFHGHFFGFEEEEGHHH3GGFAB@G4BFHHHHHHDGGHGHEGFFBBG4FBFGFE3GFHCEEGFBBGB4GG0BGFBGCCC@011?1?1?11<1111=111111.111>111>0<0.<0<....<0<G;00;000:;;-;::000;0;9000/009-;?..0000//...9/////9.//;//////;////.--
@M03495:530:000000000-LYBTV:1:1108:20130:25239 1:N:0:GCCCAGTG+AATTGCGG
GTCAGCATGTGAGCTTTGGAGTGAAATCTCTTGTCTTAAGGAATAAAGGAAAAAGATTCCGTCGGAGGCTCGGTGCTCTACAGGTTCAACCTTTGTACTCTATTATTGCCTCACATTCCATCTCTTGTGAAAATATATTTGATTGGCTTTTCTGCAGGTTGTTTGCCAGGACTTTCCAAGACCTCCACTAGAAAACACAATAAACTTTTTGGAAGCTGGACAACTATCTTCATTTTTCAGAAACAGTGAAC
+
CBCCCFFFFFFFGGGGGGGGGGHHHHHHHHHHHHHHHHHHHHHHHHHHHHHHHHGGHHIHHIHGGGGGGHHGGEGGHHHHHHGBHHHHHHHHHHHHHHHHHHHHHHHHHHHHHHHHHHHHHHHHHHHHHHHHHHHHHHHHHHHHHHHHHHHHHHGHHHHHHDHHHHHHHHHHHHHHHHHHHGHFHHHHHHGHHHHHHHH<GFHFHHHHHFGG0C/.GFGGHHHHHH0;GGFGGGGGGGGGFGGGGGBCBF9
@M03495:530:000000000-LYBTV:1:1108:13878:25242 1:N:0:GCCCAGTG+AATTGCGG
GTCAGCATGTGAGCTTTGGAATTAGTAAATTCGTTGACGACAGAAGGAGCAAGATAACGACCACAGGGAGGGTGGTTTATCAACGGCAAAATATAGATCGGAAGAGCACACGTCTGAACTCCAGTCACGCCCAGTGATCTCGTATGCCGTCTTCTGCTTGAAAAAAAAAAAAAAAATAAAAAATTAAAGAAATATAGAGGAATGGCGATGGTAGATAAGGCAGCGTTTAAACATACTGACTATATATAGCG
+
BBBBBFFFFFFFGGGGGGGGGGHHHHHHHHHHGHHHHHGGGGGHHHHHHHHHHHHHHHGGGGGHHHHGFGGGFFGEGHHHHHHHGGGGGHHHHHHFHHHHGGGGGHHHFFHGFGHGHHHGHHHGGHHHGHGGGHGGGG1GGGFEGHHGG<CHGHHHHHGHHHHGHGGGCD--;---.//9;B-.//;///.//////9/..:///.--:9.///9//////9..-;.:./////////:9///////://-
@M03495:530:000000000-LYBTV:1:1108:13224:25245 1:N:0:GCCCAGTG+AATTGCGG
GTCAGCATGTGAGCTTTGGAGTGAAATCTCTTGTCTTAAGGAATAAAGGAAAAAGATTCCGTCGGAGGCTCGGTGCTCTACAGGTTCAACCTTTGTACTCTATTATTGCCTCACATTCCATCTCTTGTGAAAATATATTTGATTGGCTTTTCTGCAGGTTGTTTGCCAGGAAGGTCGTGATTGCTGGAGCAGGTATGATATAATTCTAGGATTTGACAGATGAATAGTTTACATATATATCTAACTTTGAT
+
BBBBBFFFFFFFGGGCGGGGGGGHHHHGHHHHHFHHHHHHHHHHHHHHHHHGHHGFHHHGGGHGGGGGGHHFGEEEHHHHHHCGHHHHGGFHHFHFGHHHEHHHGHHHGHHHHHGHHHHHHHHHHHHFHEFBGGHHHHHHHHHHHHGHFHHGHHHHHHFGFDHHHHHHGHHHGG<FDFGHHGFGHHHGHGEGHHFHHGHFGHHHHHGHHHFG;GFHFHHHGHHCCH0<<:GGCGHHHGGGGGF0FGFGFB0
@M03495:530:000000000-LYBTV:1:1108:11655:25287 1:N:0:GCCCAGTG+AATTGCGG
GTCAGCATGTGAGCTTTGGAGTGAAATCTCTTGTCTTAAGGAATAAAGGAAAAAGATTCCGTCGGAGGCTCGGTGCTCTACAGGTTCAACCTTTGTACTCTATTATTGCCTCACATTCCATCTCTTGTGAAAATATATTTGATTGGCTTTTCTGCAGGTTGTTTGCCAGGACTTTCCAAGACCTCCACTAGAAAACACAATAAACTTTTTGGAAGCTGGACAACTATCTTCATTTTTCAGAAACAGTGAAC
+
BABAAFFFFFFFGGGGGGGGGGHHGHHHHHHHHHHHHHHHHHHHHHHHHHHHGHGGHHHGHGHGGGGGGGHGGGGGHHHHGHHHHHHHHHHHHHHHHHHGHHHHHHHHHHHHHHHHHHGHHGGHHHHHHHHHHHHHHHHHHHHHGHHHHHHHHHHHGHHHHGHHHHHHFHHHHHHHFHHGHHHHHGHHHHHFFHGHGHGCGGBGHFHHGHGGCGHEHHHHHGHHFCCC0CFGGGGFGGGGGGGGGGFFBF9
@M03495:530:000000000-LYBTV:1:1108:16965:25294 1:N:0:GCCCAGTG+AATTGCGG
GTCAGCATGTGAGCTTTGGAGTGAAATCTCTTGTCTTAAGGAATAAAGGAAAAAGATTCCGTCGGAGGCTCGGTGCTCTACAGGTTCAACCTTTGTACTCTATTATTGCCTCACATTCCATCTCTTGTGAAAATATATTTGATTGGCTTTTCTGCAGGTTGTTTGCCAGGACAGGTCGTGATTGCTGGAGCAGGTATGATATAATTCTAGGATTTGACAGATGAATAATTTACATATATATCTAACTTTGA
+
BABBBFFFFFFFGGGGGGGGGGHHHHHHHHHHHHHHHHHHHHHHHHHHHHHHHHGGHHHHHHHGGGGGGHHGGGGGHHHHHHHHHHHHHHHHHHHHHHHHHFHHHHHHHHHHHHHHHHHHHHHHHHHHHHHHHHHHHHHHHEHHHHGHHHHHHHHHHHHHHGHHHHHHHHHHHGFGHDGGHHHHFHHHHHFGGHGHHHHHHHHGHFHHHGHGGFHHFHHHHHHG:C<CHHHHHHHHGGGFGGGGGGGGGG0
@M03495:530:000000000-LYBTV:1:1108:20589:25295 1:N:0:GCCCAGTG+AATTGCGG
GTCAGCATGTGAGCTTTGGAGTGAAATCTCTTGTCTTAAGGAATAAAGGAAAAAGATTCCGTCGGAGGCTCGGTGCTCTACAGGTTCAACCTTTGTACTCTATTATTGCCTCACATTCCATCTCTTGTGAAAATATATTTGATTGGCTTTTCTGCAGGTTGTTTGCCAGGACTTTCCAAGACCTCCACTAGAAAACACAATAAACTTTTTGGAAGCTGGACAACTATCTTCATTTTTCAGAAACAGTGAAC
+
BAABBFFFFFFFGGGGGGGGGGGHHHHHHHHHHHHHHHHHHHHHHHHHHHHHHHGGHHHHHHHGGGGGGHHGGEEGHHHHHHFHHHHHHHHHHHHHHHHHHHHHHHHHHHHHHHHHHHHHHHHHHHHHHHHHHFHHHHHHHHHHHGGHHHHHGHGHGHGHHGHHHGHHHGHHGHDGHHDFHHGHHHGBGHHBGFGHHHHCDDGHHHHHHHGG:;;GHHGFHHHGHHC;GHGGGGFGGGGGFFFFGGBFEF9
@M03495:530:000000000-LYBTV:1:1108:20668:25303 1:N:0:GCCCAGTG+AATTGCGG
GTCAGCATGTGAGCTTTGGACTCCTGACTGGTTTATCAACGGCAAAATATAGATCGGAAGAGCACACGTCTGAACTCCAGTCACGCCCAGTGATCTCGTATGCCGTCTTCTGCTTGAAAAAAAAAAAACCACCGGCCCCGGTGCGAGCACGGTCGTGCTGAACACGCCGACTATTCTAGATAATAACACACTATTCTTTGCTTTTCCAACTACGAGTACGATACCTGAACATAATTTTCACTTTTTTGACG
+
BBBBBFFFFFFFGGGGGGGGGGHHHHHHHHHFGHHHHHHGGGGGCHHHHHHHHHFHGGGGHHHHHHHGHHHGHHHHHHHHFFBFFHGGGHGEFB4BFGFGHHGHGGGHCF4EFHHGGHHGFGF?@/>//?//?/-->-<-<@---.---:--9;?-...0=0/9/.-.-----///9//////////:/9.//9/;//////;///////:;/.;.9./....9B//;B/9///////////////--./.
@M03495:530:000000000-LYBTV:1:1108:18936:25333 1:N:0:GCCCAGTG+AATTGCGG
GTCAGCATGTGAGCTTTGGAGTGAAATCTCTTGTCTTAAGGAATAAAGGAAAAAGATTCCGTCGGAGGCTCGGTGCTCTACAGGTTCAACCTTTGTACTCTATTATTGCCTCACATTCCATCTCTTGTGAAAATATATTTGATTGGCTTTTCTGCAGGTTGTTTGCCAGGACTTTCCAAGACCTCCACTAGAAAACACAATAAACTTTTTGGAAGCTGGACAACTATCTTCATTTTTCAGAAACAGTGAAC
+
BABCCFFFFFFFGGGGGGGGGGHHHHHHHHHHHHHHHGHHHHHHHHHHHHHHHHGGHHIHHIHGGGGGGHHGGGGGHHHHHHHHEGHHHHHHHHHHHHHHHHHHHHHHHHHHHHHHHHHHHHHHHHHHHHHHHHHHHHHHHHHHGHHHHHHHHHHHGGGHHGHHHHHHHHHHHGHHHHBGHFHHHHHHHHGGHHHHHHCEGGFFHHHHHHGGFFHHHHGHHHHGHF;;CGGGGGGGGGGGGFGGGG;FGG0
@M03495:530:000000000-LYBTV:1:1108:7430:25340 1:N:0:GCCCAGTG+AATTGCGG
GTCAGCATGTGAGCTTTGGACGACAGAAGGAGCAAGATAACGACCACAGGGAGGGTGGTTTATCAACGGCAAAATATAGATCGGAAGAGCACACGTCTGAACTCCAGTCACGCCCAGTGATCTCGTATGCCGTCTTCTGCTTGAAAAAAAAAAAAAATGGAGCTGATTGCGAGTATATACTATACTGGGAGAACCTACTACAACCCGTACCTCAAGAGTCGATCCACCATATCAATAAACACTTCCAAGAA
+
BABBBFFFFDFFGGGGGGGGGGEEEEGHHHFHHHHHHHHHHGFGFGHHHHGFEFFAFGEGHHGHHHHFGGGCGHHHHFHGHHHFGGGHHHHHHHGHHHGFFHFHHHHHBHHFHGGGHHHFH2>FGFDHFFFFCC<FGHFGHHHG1=<FCCFG--;--:009//;;00;00.---.;/9///:/9BB//.;...;..:///B///;9-.-;.///9/;.;;-....9;9./9//////////;/9;///;.;
@M03495:530:000000000-LYBTV:1:1108:24683:25345 1:N:0:GCCCAGTG+AATTGCGG
GTCAGCATGTGAGCTTTGGAATTAGTAAATTCGTTGACGACAGAAGGAGCAAGATAACGACCACAGGGAGGGTGGTTTATCAACGGCAAAATATAGATCGGAAGAGCACACGTCTGAACTCCAGTCACGCCCAGTGATCTCGTATGCCGTCTTCTGCTTGAAAAAAAAAAAAATAAGAACATCAAGACAACATGCATGTGGCTGAGTGACTAGACAGCTACAGTGTGCTAGATAGCAGAAGTATGATTGTG
+
CCCCCFFFFFFFGGGGGGGGGGHHHHHHHHHHGHHHHHGGGGGHHHHHHHHHHHHHHHGFGGGHHHHGFEGGFGGGGHHHHH4BEEGGGHGHHHHHHHHGFGGGHHHHHHHGHHHGHHHHHHHHGHHHGHGGGHGGGGFHHGFEHFHHG>EHGHHGHHGHGHHGHGGC?E---.000009/000:9;///../000;0;00...9.900:900090/.00000000000000000000//00000000000
@M03495:530:000000000-LYBTV:1:1108:20302:25387 1:N:0:GCCCAGTG+AATTGCGG
GTCAGCATGTGAGCTTTGGACTCCTGACTGGTTTATCAACGGCAAAATATAGATCGGAAGAGCACACGTCTGAACTCCAGTCACGCCCAGTGATCTCGTATGCCGTCTTCTGCTTGAAAAAAAAAAAAACAAAAGAACCTAATAGCTAATAGAGGACATTACAACAGGCAGGAAAGACGAACAGACGATTCAATTTAGTGCAAAATAGTCAGAATAGTTAAGGCATACTGGTAGACATATGCGTCGGATTA
+
CCCCCFFFFFFFGGGGGGGGGGHHHHHHHHHHHHHHHHHHGGGGGHHHHHHHHHHHGGGGHHHHHHHGHHHGHHHHHHHHHHFHGHGGGHHHH4FFHHFGHHHHGEFHGHHHHHHHGFHHFGFGC>/////.0>0.00.<>11110=0000000<../000000/./....-./:.//.--9-//9--..000000;09900////9///:///;//9//////.//////://////9;//..----..9
@M03495:530:000000000-LYBTV:1:1108:16120:25396 1:N:0:GCCCAGTG+AATTGCGG
GTCAGCATGTGAGCTTTGGAGTGAAATCTCTTGTCTTAAGGAATAAAGGAAAAAGATTCCGTCGGAGGCTCGGTGCTCTACAGGTTCAACCTTTGTACTCTATTATTGCCTCACATTCCATCTCTTGTGAAAATATATTTGATTGGCTTTTCTGCAGGTTGTTTGCCAGGACTTTCCAAGACCTCCACTAGAAAACACAATAAACTTTTTGGAAGCTGGACAACTATCTTCATTTTTCAGAAACAGTGAAC
+
1>AAAFFFFBFFFGFGGD1FGFGFHHCDHHHHFHHHHHGAFGGBFGFHBHCFFFEAFDFDGHHGCE?EFAAEEGGGHHHHFH10BFFFGHHGFHGFGHGHHFHHHHFFBEGHHHHHFHFEFGHHHFGGHE2FBGH2FHHHHFHHHFFFGFHHHHGGHHAFCCEHFG1<GEAGHF1F?FDFAGHHECGCHFF1FGHHGHAED0D0DGFFGHGGC0GEFCGFGCFFFB;;GB0FFFF0;9CF0BFFFB;BFB0
@M03495:530:000000000-LYBTV:1:1108:19754:25409 1:N:0:GCCCAGTG+AATTGCGG
GTCAGCATGTGAGCTTTGGAGTGAAATCTCTTGTCTTAAGGAATAAAGGAAAAAGATTCCGTCGGAGGCTCGGTGCTCTACAGGTTCAACCTTTGTACTCTATTATTGCCTCACATTCCATCTCTTGTGAAAATATATTTGATTGGCTTTTCTGCAGGTTGTTTGCCAGGACTTTCCAAGACCTCAACTAGAAAACACAATAAACTTTTTGGAAGCTGGACAACTATCTTCATTTTTCAGAAACAGTGAAC
+
AAABBFFFFFFBDCFGGGGCGGGHGHBBHHHFGHHHHGFHHGFFHHHHFFEGEHGGFHHBCFFEEEE?EFGE0?>EBGFHHHFHHHFHHHGGHGHHHFFGDGFFHG@GHGHCGHFFHFFHHFGHHHGGFGHF3FDGGFHHHFGGG0CCGF23GDBGBGCGFDGGHEBGGGEHHHHHHFBG0FHHHHHHHHHDHFHHHFCCFHFGFHHHHHF@/CC.CCCGFHHHBB;;;GFFBFBFGFFFBBCFFFCBFG9
@M03495:530:000000000-LYBTV:1:1108:19442:25448 1:N:0:GCCCAGTG+AATTGCGG
GTCAGCATGTGAGCTTTGGAGTGAAATCTCTTGTCTTAAGGAATAAAGGAAAAAGATTCCGTCGGAGGCTCGGTGCTCTACAGGTTCAACCTTTGTACTCTATTATTGCCTCACATTCCATCTCTTGTGAAAATATATTTGATTGGCTTTTCTGCAGGTTGTTTGCCAGGATTTTCTTGCCAAGACCTCCACTAGAAAACACAATAAACTTTTTGGAAGCTGGACAACTATCTTCATTTTTCAGAAACAGT
+
BABB?FFFFFFFGGGGGGGGGGHHHFGHGHFFFGFHHHHHFHHHHGHHHHGHH2EFHHHHHAFFFGGGGHHGGEEGHHHHGHCFGHHGHHHHHFFBBBGGHHHHFHHEFGGHHHFHGFGFGHHBGHHFHGHHHHEFHGGGHHHFGHHFHHHHHGHHF0@FGDHHHHHHHGFFGHFFHH1FGBGHGHBCHHBGGHH1=1GFGGEAHHFHHHHGGHCCHBFEHHHHHF:;CGGGGGGGGGBFGGGGBFGFBB;
@M03495:530:000000000-LYBTV:1:1108:24746:25456 1:N:0:GCCCAGTG+AATTGCGG
GTCAGCATGTGAGCTTTGGAATTAGTAAATCGTTGACGACAGAAGGAGCAAGATAACGACCACAGGGAGGGTGGTTTATCAACGGCAAAATATAGATCGGAAGAGCACACGTCTGAACTCCAGTCACGCCCAGTGATCTCGTATGCCGTCTTCTGCTTGAAAAAAAAAAAAACGTAGTCGAGACACAACAAGCGTTAAGTGCATCGGCTACTAAAATGAGAGGCTGCAGATAGTGAGGTGTCACTACTTAG
+
BCBCCFFFFFFFGGGGGGGGGGHHHHHHHHHGHHHHHGGGGGHHHHHHHHHHGHHHHGGGGGHHHHGGGGGBFFGGHHHHHH3FGGGGHHGHHHHHHHHGFGGEHFHHHHGGHHGHHHGHHHHHHHHGHGGGHGHH1?FGHGGHHHHG<EGFFHHHGHF.CFHHGGGGG-;A.-....0.;-..9//..../......0000000:.-../0;000000000...../::0090000::.:00;00/0000
@M03495:530:000000000-LYBTV:1:1108:9608:25460 1:N:0:GCCCAGTG+AATTGCGG
GTCAGCATGTGAGCTTTGGAGTGAAATCTCTTGTCTTAAGGAATAAAGGAAAAAGATTCCGTCGGAGGCTCGGTGCTCTACAGGTTCAACCTTTGTACTCTATTATTGCCTCACATTCCATCTCTTGTGAAAATATATTTGATTGGCTTTTCTGCAGGTTGTTTGCCAGGACTTTCCAAGACCTCCACTAGAAAACACAATAAACTTTTTGGAAGCTGGACAACTATCTTCATTTTTTAGAAACAGTGAAA
+
>>A>3CFFFDFFFFGGGBCFGGFGHFHDFGHFH54GHHHHHHHHEHDGFGGHHAEGHGGFHGAE?G?0ECGGG1>0FF5GGH33BFEFGHEHFFFDHF4GHHHGGGH4@BBGHGEHGBFBFHFHHHHHHHHFFFGGHHDHFHHF1FFFHFHHHF1F10FGC?/FF11FFEHCG11D1FBFFF<<FCCCGGH1=<CFAGHED0<0<DGFHFGG/;/:GC/.C0CEC;C<FC09CF09CAAB0C09/:CBF00
@M03495:530:000000000-LYBTV:1:1108:19252:25473 1:N:0:GCCCAGTG+AATTGCGG
GTCAGCATGTGAGCTTTGGAGTCCCTGGTTTATCAACGGCAAAATATAGATCGGAAGAGCACACGTCTGAACTCCAGTCACGCCCAGTGATCTCGTATGCCGTCTTCTGCTTGAAAAAAAAAAAATAAAACACATCGCGACTACCGCCAACTAATCAACAGTACAATAGTACTCAACCTCGAGCCAGCCGACCTCCAAGACACGTGAAACCTAAAGGAATGACAAACTACACCGACCGCTTGCTTATATAC
+
BABAAFFFFFFFGGGGGGGGGGHHHHHHHHHHHHHHHFEGGGHGHFHHHHHHHGGGGHHHHHHHGFGHGHFHHGHFGFHHHGEFGGHFEGHDGHHGGEFHHGGGHGHHGHGHBGHHGFG<@D/@<011111/0/?1..-----//<<---.//000;0/0/<0;000;0;;0000//.//....-/..:----./..//../......;/./9//9/.///////.9;9//./-------..9//////9/
@M03495:530:000000000-LYBTV:1:1108:23359:25479 1:N:0:GCCCAGTG+AATTGCGG
GTCAGCATGTGAGCTTTGGAGTGAAATCTCTTGTCTTAAGGAATAAAGGAAAAAGATTCCGTCGGAGGCTCGGTGCTCTACAGGTTCAACCTTTGTACTCTATTATTGCCTCACATTCCATCTCTTGTGAAAATATATTTGATTGGCTTTTCTGCAGGTTGTTTGCCAGGACAGGTCGTGATTGCTGGAGCAGGTATGATATAATTCTAGGATTTGACAGATGAATAATTTACATATATATCTAACTTTGA
+
BBBCBFFFFFFFGGGGGGGGGGHHHHHHHHHHHHHHHHHHHHHHHHHHHHHHHHGGHIIHHHHGGGGGGHHGGEGGHHHHHHGHHHHHHHHHHFGFGFHHHHHHHHHHHFGFGHHHHHHFHHFGHHHFGHHHFGFFBFHHHFHHHHHHHHHGFHGFGHHHHGHHHHHHHFEHHFAFFEEGGFHHFBGHCGHEGHC<DGBGFHHDGGF0<GHGFHGHHHGHFFCG0C0:CGGCGHH:;CFFFFFGFFGGGF0
@M03495:530:000000000-LYBTV:1:1108:21209:25479 1:N:0:GCCCAGTG+AATTGCGG
GTCAGCATGTGAGCTTTGGTCCAGCCTGAGTCCTTTGGTTTATCAACGGCAAAATATAGATCGGAAGAGCACACGTCTGAACTCCAGTCACGCCCAGTGATCTCGTATGCCGTCTTCTGCTTGAAAAAAAAAAAAAAATAAACTAGAAGTCTTTCGGCTCACTAACTGAGTTCCATTCCTGACCTATGTACAATGAATGTAGCACAACAGATGTACTCCAAGCTAGCTCAACGGAACTAATATATATTCGA
+
CCCBCFFFFFFFGGGGGGGGGGHHHGHHHHHHHHHHHHBGHHHHHHHGGGGGHHHHHHHHHHHGGGGHHHHHHHGHHHGHHHFFGHHHHHHGHGGGHHHHGBGHHFGHHHHG?EHGHHGHGHHHHHHHGGGC///---.<00000<0000=0000.:-..:0;0/:00;0<000;0900000//;:0900000000900000000//..////////9////;/////9///.-..-9///:///::////
@M03495:530:000000000-LYBTV:1:1108:25138:25515 1:N:0:GCCCAGTG+AATTGCGG
GTCAGCATGTGAGCTTTGGACTCCTGACTGGTTTATCAACGGCAAAATATAGATCGGAAGAGCACACGTCTGAACTCCAGTCACGCCCAGTGATCTCGTATGCCGTCTTCTGCTTGAAAAAAAAAAAAAATAATCACAAAACGAAAGAACTAGCTGATCGAAGTGCGTAGTGGAAGTTTGAATAGTACTATAACTATGTTGATCTCCTTGATCTGTCTCAGTGCACTGATTGTAAATTCATCTGTATGATT
+
BBBBBFFFFFFFGGGGGGGGGGHHHHHHHHGDGHHHHHHHGGGAFHHHHHHHGHHHGAFGHHHHGHHGHHHGGGHHHHHHHHH5EFF?FHHHF@4BEGFGHFHHGGGGFFFFGHHHBF33FE@C///><>G<111><11<00-.<.</</00</00000../.;00-..-9/.00/;000009009000000;000009090090000///////9///9/////9///////;//////////9////;9
@M03495:530:000000000-LYBTV:1:1108:13932:25528 1:N:0:GCCCAGTG+AATTGCGG
GTCAGCATGTGAGCTTTGGTCCAGCCTGAGTCCCTGGTTTATCAACGGCAAAATATAGATCGGAAGAGCACACGTCTGAACTCCAGTCACGCCCAGTGATCTCGTATGCCGTCTTCTGCTTGAAAAAAAAAAAAACATATTAACTAAAGACTACATACTTTTGCAAAAGTGGAAAAGTATACTATTTTGTACACACACATATACTTAGATATACGATGTCAGGAGCATGCTGCTGCGTCTATAGACTTGCC
+
CBCCCFFFFFFFGGGGGGGGGGHHHGHHHHHHHHHHHGHHHHHHHHGGGGGHHHHHHHHHHHGGGGGHHHHHHGHHHGHHHHEEGHHHHHGHGGGHGHHGDHHHGGHHHHGGGHGHHGHHHHHGGHHGFG/>><@>.111111>11F0<<C00/00=<000000<0;/:000000:/000000000000;09000....:00000000000000.....000/0...00000;000-.-..00:0000000
@M03495:530:000000000-LYBTV:1:1108:22806:25550 1:N:0:GCCCAGTG+AATTGCGG
GTCAGCATGTGAGCTTTGGAATTAGTAAATTCGTTGACGACAGAAGGAGCAAGATAACGACCACAGGGAGGGTGGTTTATCAACGGCAAAATATATATCGGAAGAGCACACGTCTGAACTCCAGTCACGCCCAGTGATATCGTATGCCGTCTTCAGCTTGAAAAAAAATAAAAAGAACAATAACATAGATCGGAATAGCACACCTAGTACTCCAGTCAGCGTTACGACTTGCGATTGCAGACATCTGCTTG
+
AA@AAFFDBFF3E111BFFFBGHGAAFA3G3DF0BGEHEF00A0AFCGEHEG00BDGBE///EACGEEBEEC/FEE/BG1222>////>0BB1FG22B2?E?FFFFCB0<<BB/F/FGF11<<@21@@/0/<CCF?F<1@1/F0FG11-<CGC111<FGE.C0=.--;.00<0G.../9/CFC09CB0090..;..:000;;..//00000/////////-----;--;-9/--;--/9/99-;B9//B9/
@M03495:530:000000000-LYBTV:1:1108:15636:25551 1:N:0:GCCCAGTG+AATTGCGG
GTCAGCATGTGAGCTTTGGATGGTTCTGGTTTATCAACGGCAAAATATAGATCGGAAGAGCACACGTCTGAACTCCAGTCACGCCCAGTGATCTCGTATGCCGTCTTCTGCTTGAAAAAAAAAAAAAAACTAACTCGCGGCGAACAGTACCAATGTGAGGAGAATAAGAGTGGTAAGACAAGAGAAAACGGTGAGGCGTAGAGCTGAGCATTGTTAGGACAAGCTTGTACTCTGGTCTGATAAGCTAGGAG
+
CCCDCFFFFFFFGGGGGGGGGGGGHHHHHHHHHHHHHHGGGGGHHHHHHHHHHHGGGGHHHHHHHGHHHGHHHHHHHHHHHHFHGGGHHHHHFGHHGGHHHHGGGHGHHGGHHHHHHHHGGGCCB/</-.11><11.<---:-::-/00000000;000.0..:000000:0.000000//.;./00//;.;.....9.--.00:00.000000000/00/...;0/.0;00000:00/:00000000.:/
@M03495:530:000000000-LYBTV:1:1108:13208:25567 1:N:0:GCCCAGTG+AATTGCGG
GTCAGCATGTGAGCTTTGGAGACTGGTTTATCAACGGCAAAATATAGATCGGAAGAGCACACGTCTGAACTCCAGTCACGCCAAGTGATCTCGTATGCCGTCTTCTGCTTGAAAAAAAAATACTAACGTTTGCAGAGATTAGTAAAAATTGATTGAACAAAATTTAAAAAACACTAAAAATTGATCAATTAAGCTTGTTGATACAATATAATTGAGATTAAGGTGAGATAGTCTGATGGGGGATAAGAAAG
+
AAAABFFDDFFFGGGGGGGFGBFHHHGHGHHHHGHGGEEEGFHGFHHHHHHFGGGGCGGGGGGCGHGHHHGHHFHHHHF>?F1/?3FGG4FGEFEFGFHE1>GGDDHHHBF03BFAEE?C02222@2/222/>222/01111@?1<1101?1=1=<<1=0>01<1>11=0@.CG0//<00;/0:0:0000:00;;G/.0.000;90;C00909000.90;0009/0.900000;;00;0..--..;/////
@M03495:530:000000000-LYBTV:1:1108:19743:25591 1:N:0:GCCCAGTG+AATTGCGG
GTCAGCATGTGAGCTTTGGTCCAGCCTGAGTCCCTGGTTTATCAACGGCAAAATATAGATCGGAAGAGCACACGTCTGAACTCCAGTCACGCCCAGTGATCTCGTATGCCGTCTTCTGCTTGAAAAAAAAAAAATTAATATTGGGATTGTGTTTGTTACTGAATAGATAGAGGAAGTCAATGGGGGAGGGAAGTTGCTCTGTGAGAATGGACATTGACATGATAACGTGGGACAGCAGATGTGTAGGGTAT
+
@BBBBFFFFDFFGGGFGGGCGFHHHGGGHFGHFFHHHAFGHHHHFHGEEEGEGHHHFGHBGFFEGGHFFHFHFGEEGFHHF55BFGGHHBEHFEAF@FH44BBFGGFGDDEE@HGHFHHFHHGHHD0<<C/</>011>111111..10<1=>///</00=0=<=D000=000/./C:00000/..-9---...000000;9;0000099/B;//////////////;.9.-...:...//;9;///B.///
@M03495:530:000000000-LYBTV:1:1108:15924:25598 1:N:0:GCCCAGTG+AATTGCGG
GTCAGCATGTGAGCTTTGGAGTGAAATCTCTTGTCTTAAGGAATAAAGGAAAAAGATTCCGTCGGAGGCTCGGTGCTCTACAGGTTCAACCTTTGTACTCTATTATTGCCTCACATTCCATCTCTTGTGAAAATATATTTGATTGGCTTTTCTGCAGGTTGTTTGCCAGGACTTTCCAAGACCTCCACTAGAAAACACAATAAACTTTTTGGAAGCTGGACAACTATCTTCATTTTTCAGAAACAGTGAAC
+
BBBBBFFFFDFFGFGGGGGGGFHHFHGHHHHHHHHHHHHHHGHHHHHHHGHHHGGGGHHHHHHGEGGCEHFGGEFGHHHHGHFGHHHHHHHHHHHHHHHHHHHHGHHHBHHHHHHHHHHHHHHHHHHHGHHHEFHHHHHHGGHHG0GFHHHHFBGGHHHHHGGGHHFHHHHHHHHGHHHHHFHHGFHHHHFGFHHHHHHCDHGHHHHHHHG?CGHHGH/.CBGEHH:CFH0FFEBFGGFGFFGFGGBFBF0
@M03495:530:000000000-LYBTV:1:1108:10875:25630 1:N:0:GCCCAGTG+AATTGCGG
GTCAGCATGTGAGCTTTGGTCCGCCTGAGTCCCTGGTTTATCAACGGCAAAATATAGATCGGAAGAGCACACGTCTGAACTCCAGTCACGCCCAGTGATCTCGTATGCCGTCTTCTGCTTGAAAAAAAAAACACAGATATACACGATACATCTGTTCAAATGTATCAATATATAGAAAAATTACCAATAGACCTGTACATCACATGTAACATTCTGTTCCTATCACGCTAACTTCACCAATGTATATTAAG
+
BBBBBFFFFFFFGGGGGGFGGGGGGGHHHEHHHHHHHHHHHHHHHGGGGGHHHHHFHHHGHGDGGGHHHHHHGHHGGHHHGHHFGHHHHFHGGGHGHFFGGGHFEFHHHGGGHGHHHHHHGAHHBHF?C///?0/01111@=11<<<.>11F100=0000=0=<=0=0<<000=0:0C/:C:0000:/00:000/;099;9B0990000;000000;990000000.....9//9////.//////////;
@M03495:530:000000000-LYBTV:1:1108:10151:25668 1:N:0:GCCCAGTG+AATTGCGG
GTCAGCATGTGAGCTTTGGAGTGAAATCTCTTGTCTTAAGGAATAAAGGAAAAAGATTCCGTCGGAGGCTCGGTGCTCTACAGGTTCAACCTTTGTACTCTATTATTGCCTCACATTCCATCTCTTGTGAAAATATATTTGATTGGCTTTTCTGCAGGTTGTTTGCCAGGACTTTCCAAGACCTCCACTAGAAAACACAATAAACTTTTTGGAAGCTGGACAACTATCTTCATTTTTCAGAAACAGTGAAC
+
BABBBFFFFFFFGGGGGGGGGGHHHHHHHHHHHHHHHHGHHHHHHHHHHHHHHHGGHHHHHHHGGGGGGHHGGGGGHHHHHHHHHHHHHFHGHHHGHHGGHHHHHHHHHHHHHHHHHHHGHHEHHHHHHEGHHHHHHHHHHHHHHHHHHHFHHHGGHHHHGDHHHHHHGHHHHH1GGFGFHFHHHGGFGHFG>GHHHFHGDDDDHHHHHHGGGHGHHHHHHFHHGHCCGGGGGGGGGGGGGGFGGGFFGG0
@M03495:530:000000000-LYBTV:1:1108:16953:25699 1:N:0:GCCCAGTG+AATTGCGG
GTCAGCATGTGAGCTTTGGAGTGAAATCTCTTGTCTTAAGGAATAAAGGAAAAAGATTCCGTCGGAGGCTCGGTGCTCTACAGGTTCAACCTTTGTACTCTATTATTGCCTCACATTCCATCTCTTGTGAAAATATATTTGATTGGCTTTTCTGCAGGTTGTTTGCCAGGACTTTCCAAGACCTCCACTAGAAAACACAATAAACTTTTTGGAAGCTGGACAACTATCTTCATTTTTCAGAAACAGTGAAC
+
AAABBFFFFFFFGGGGGGGGGGGHHHHGHHHHHHHHHGHHHHHHHHHHHHGHHHGGHHHHHFGFGGGGGHHGGGGGHHHGHHCGGGHHHHHHHHHHHHHHHHHHGHHHHHHHHHHHHHHHGHHHHHHFHHHHHHHHHHHHHGHHHHHHHHHHHHHHHHHHHGHHHHHHHHHHGF<FGHHGHHHHGHHGHGHDHHHHGGG<GDFHHHHHHHGFCHHEHHC.CFHHHEHHHHFFFGBFFFFFG0CFBF0BFF0
@M03495:530:000000000-LYBTV:1:1108:14141:25723 1:N:0:GCCCAGTG+AATTGCGG
GTCAGCATGTGAGCTTTGGTCCAGCCTGAGTCCCTGGTTTATCAACGGCAAAATATAGATCGGAAGAGCACACGTCTGAACTCCAGTCACGCCCAGTGATCTCGTATGCCGTCTTCTGCTTGAAAAAAAAAAAAAAAATAGGAATGCAGATATCGAGGGAGTACTTGAGCAGTAATGTGAAACAGCGATGAGAGCAGTACGACAGTCAGTACCTAGGTCAGCGTGCTGACAGGTGATAGCGCGTAGAAGCG
+
CBCCCFFFFFFFGGGGGGGGGGHHHGHHHHHHGHHHHHHHHHHHHHGGGGGGHHHHHHHHHHGGGGHHHHHHHGHHHGHHHH5GHHHHHHGHGGGHHHHHFHGHFGHHHHGGGHGHHHHHHHAGGFHGGGF<</----.<000000<0000;00:.;--.../00090000/00000000900//.--..000;.:/9;0.:.-;0::00000000/000/0.....90/00.0000000------.000-
@M03495:530:000000000-LYBTV:1:1108:15965:25727 1:N:0:GCCCAGTG+AATTGCGG
GTCAGCATGTGAGCTTTGGTCCAGCCTGAGTCCTGGTTTATCAACGGCAAAATATAGATCGGAAGAGCACACGTCTGAACTCCAGTCACGCCCAGTGATCTCGTATGCCGTCTTCTGCTTGAAAAAAAAAAGAATAGCCAAGCACAGGAGAGTGAGGTGGAGCAGAAAGTCCAGAGGTCACAAAAGTAGGTATAGGAGAAAAGACACGCTGAGAGTGCGTACGGATCGCAGGTGATACACGAGGCGACGAA
+
BBBBBFFFFFFFGGDGFFG4AGHHHGGHHHFFHGHHGHHHHHGHHGGGEGHHHEHHHHHHHGGGGGHHHHGGF1FGGHHHHH3@CFFGHAFFGGHGFFGDGHHFGHHHHGGGAFFFHGHHGHFHDG?D////?01?11?10?/000>F0FA.1<>F<<.<.</.//<//0000;0.;////:0.;/0009000000:/..///;/:/:?D...;//00-..-9...-.;.9-./////;/.-9------;-
@M03495:530:000000000-LYBTV:1:1108:14431:25754 1:N:0:GCCCAGTG+AATTGCGG
GTCAGCATGTGAGCTTTGGTCCAGCCTGAGTCCTGGTTTATCAACGGCAAAATATAGATCGGAAGAGCACACGTCTGAACTCCAGTCACGCCCAGTGATCTCGTATGCCGTCTTCTGCTTGAAAAAAAAAAAACAAAACACACGGGTGCGGTGCGTAGGTCACGTCAGACCTAAACGCAATCACGAATGAATCAGAGGCCAGAGGGCGCTGGGAATATAGCCCTGTCGACATTTCAACCTCAGCTAGTGAC
+
AABCCFFFFFFFGGGGGGGGGGHHHGHHHHGHHHHHFHHHHHHHHGGGGGHHHHHHHHHHHGEFGHHHHHHHGHHHFFGHHHFFGHHHHGHGGGHGHHH4GHHFFHHHHGGGHGHHHHHHHHHHHHGGGG@<<//.000>0..-----.--;---..;.0000.;9.900.00000.--9.000....090:00000.........:-----9.:/0009B0//.0:..-.900;000.//0099000000
@M03495:530:000000000-LYBTV:1:1108:22413:25781 1:N:0:GCCCAGTG+AATTGCGG
GTCAGCATGTGAGCTTTGGAATTAGCTGGTTTATCAACGGCAAAATATAGATCGGAAGAGCACACGTCTGAACTCCAGTCACGCCCAGTGATCTCGTATGCCGTCTTCTGCTTGAAAAAAAAAAAAACAAAAAAAACGGCACAAAGAAGATCATAACATGACAATTAAAACTACAATACATAACAGCATACCTAAAATAACGATTGTCCCTCTATCAAGTGTTTCTGATATGGTAGACATGTATATTCACA
+
BBBBCFFFFFFFGGGGGGGGGGHHHHHHHHHHHHHHHHGGFGGHGHHHHHHHHHGGGGHHHHHHHGHHHGHHHHHHGHHHHH>GGGGGHHHHDGHHGGGHFHGFGHGHHGHHHHGHHHHGGGFF/<///?00<--<.-.---//://./0;;0000000000;;0000:000000:0000000000./00:/0000:0000.;9..:0000:/:000:00000/0000;B000000:00000000000000
@M03495:530:000000000-LYBTV:1:1108:6728:25786 1:N:0:GCCCAGTG+AATTGCGG
GTCAGCATGTGAGCTTTGGAATTAGTAAATTCGTTGACGACAGAAGGAGCAAGAAACGACCACAGGGAGGGTGGTTTATCAACGGCAAAATATAGATCGGAAGAGCACACGTCTGAACTCCAGTCACGCCCAGTGATCTCGTATGCCGTCTTCTGCTTGAAAAAAAAAAGAGTAAAGGACATGGTATTAGATACCACGCAAACACCCTGGATAGACAGGCTATCATGTGCATCACCGACAAACTATATCAC
+
AABBBFFFFFFFGGGGGGGGGGHHHHHHHHHHGGHHGHGEGGGHHHHFHHGGHHHHHGGGEGHHHHECFGGEFEBFHHHHHH?EEGGGHHHHHHHHHHHG?FFHHHHFHHGHHHFFHHHGGHHGGHGDFGGGHHHG1?FGFFGHHHF<ADCFDHFGHHHHBGHG--A@-.;/;;0000/.900/00;00;;00090C..:--.....9...///99/.99./;/;//9;B/9///..----..//;/////
@M03495:530:000000000-LYBTV:1:1108:7522:25836 1:N:0:GCCCAGTG+AATTGCGG
GTCAGCATGTGAGCTTTGGTTTATCAACGGCAAAATATAGATCGGAAGAGCACACGTCTGAACTCCAGTCACGCCCAGTGATCTCGTATGCCGTCTTCTGCTTGAAAAAAAACAGATTCCTCACTACCAATTTTTTCAATATTGTATTTTAAAAAATTTAATGTAACTACCAAATTAGGAATCGTTCTATTTCTTTCTTACACTATTTACCTCTTGTAATAATTCGTTGACCCATGCAAGTATGACATGTA
+
AAAAAFFFFFFFGGGGFGGFG4FFGFFHGGGGEGHHHHHHGFHFAGGGFHHHHFHGGEGFGHFHGHGFGHHGGFGGGHGHHBFFBEFEHHGHCECHFFHHBGGFH3FHF>////223B333BB?332B22@@@2>/2>1?1111111@1<1<<?1<<F11111>1>1=D/<00.00<0=000<.<..:00;:0000:0:00;<0/0000;0;90;0900090;00.9/9.;0/.///000;;000/;//9;
@M03495:530:000000000-LYBTV:1:1108:11321:25838 1:N:0:GCCCAGTG+AATTGCGG
GTCAGCATGTGAGCTTTGGAGTGAAATCTCTTGTCTTAAGGAATAAAGGAAAAAGATTCCGTCGGAGGCTCGGTGCTCTACAGGTTCAACCTTTGTACTCTATTATTGCCTCACATTCCATCTCTTGTGAAAATATATTTGATTGGCTTTTCTGCAGGTTGTTTGCCAGGACTTTCCAAGACCTCCACTAGAAAACACAATAAACTTTTTGGAAGCTGGACAACTATCTTCATTTTTCAGAAACAGTGAAC
+
BABBCFFFFFFFGGGGGGGGGGHHHHHHHHHHHHHHHHHHHHHHHHHHHHHHHHGGHIHHHHHGGGGGGHHGGEFGHHHHHHFHHHHHHHHHHHHGHHHHHHHHHHHHHHHHHHHHHHHHHHHHHHHHHHHHHHHHHHHHHGHHHHGHGHHHGHGHHHHGHGHHHHGGHHHHHHHHGFFGHHHHHHHHHHGGHHHHHHHGFDFHHHHHHHGG0CFGHHHFHFHHHHCCHHGGGGGGGGGFGBFGFFFFGF0
@M03495:530:000000000-LYBTV:1:1108:23943:25845 1:N:0:GCCCAGTG+AATTGCGG
GTCAGCATGTGAGCTTTGGAGTGAAATCTCTTGTCTTAAGGAATAAAGGAAAAAGATTCCGTCGGAGGCTCGGTGCTCTACAGGTTCAACCTTTGTACTCTATTATTGCCTCACATTCCATCTCTTGTGAAAATATATTTGATTGGCTTTTCTGCAGGTTGTTTGCCAGGACTTTCCAAGACCTCCACTAGAAAACACAATAAACTTTTTGGAAGCTGGACAACTATCTTCATTTTTCAGAAACAGTGAAC
+
ABBBBFFFFFFFGGGGGGGFGGHHHHHHHHHHHHHHHHHHHHHHHHHHHHHHHHGGHHHHHHHGGGGGGHHGGEGGHHHHGHHHHHHHHHHHHHHHHHFHHHHHEHHHHHHHHHHHHHHHHHHHHHHHHFEF3FGHHHHHHHHHHHHHHHHGHHHHFHHHHGHHHGHHHHHHHHHGFGHEGHHHHFFHHHHDFGGGEHGCDDDHEHHHHHGGCGGHHHHFGFHGHHBCFHGFGGGGGGGFFFFGGFCFGF0
@M03495:530:000000000-LYBTV:1:1108:11194:25857 1:N:0:GCCCAGTG+AATTGCGG
GTCAGCATGTGAGCTTTGGAATTAGTAAATTCGTTGACGACAGAAGGAGCAAGATAACGACCACAGGGAGGGTGGTTTATCAACGGCAAAATATAGATCGGAAGAGCACACGTCTGAACTCCAGTCACGCCCAGTGATCTCGTATGCCGTCTTCTGCTTGAAAAAAAAAAAATAACACATGAGACAGATGAATTTAAACGAAATTCTGATGTGTACACGTAACACAATTAGATCGGCAAGATACACTATCT
+
CCCCCFFFFFFFGGGGGGGGGGHHGHHHHHHHGHHHHHGGGGGHHHHHHHHHGHHHHHGFGGGHHFGGGEGGEFGEFHHHHH4?EGGGGHHHHHHHHFHHGGGGHHFHHHHGHHHGHHHHHHHHGHHHCHGGGHFGFG?GGGFCFHHGGEGFGHHGFHFEFEFHFCGCC--9.000;:.00=0;0///000;0;9000:....;0000090900000:../..00.90;F0000..;--./00;000/:0;
@M03495:530:000000000-LYBTV:1:1108:18940:25884 1:N:0:GCCCAGTG+AATTGCGG
GTCAGCATGTGAGCTTTGGAGTGAAATCTCTTGTCTTAAGGAATAAAGGAAAAAGATTCCGTCGGAGGCTCGGTGCTCTACAGGTTCAACCTTTGTACTCTATTATTGCCTCACATTCCATCTCTTGTGAAAATATATTTGATTGGCTTTTCTGCAGGTTGTTTGCCAGGACTTTCCAAGACCTCCACTAGAAAACACAATAAACTTTTTGGAAGCTGGACAACTATCTTCATTTTTCAGAAACAGTGAAC
+
CABCCFFFFFFFGGGGGGGGGGHHHHHHHHHHHFGHHHHHHHHHHHHHHHHHHHGGHHIHHHHGGGGGGHHGGEGGHHHHHHGHHHHHHHHHHHHHHHHHHHHHHHHHHHHHHHHGFHHHHHHHHHHHHHHHHHHHHHHHHGHHHHGGHHGHHHGHGHHHHGHHHGGHGHHHHHHHHFDFGFHHHEGHHHHDGHGHFHHGGDHDHHHGHHGG0GGCFHHEHHHHGHC<CGFGGGGGGGGFFFGGFFCGGG0
@M03495:530:000000000-LYBTV:1:1108:23276:25900 1:N:0:GCCCAGTG+AATTGCGG
GTCAGCATGTGAGCTTTGGAGACTGGTTTATCAACGGCAAAATATAGATCGGAAGAGCACACGTCTGAACTCCAGTCACGCCCAGTGATCTCGTATGCCGTCTTCTGCTTGAAAAAAAAAATTAGAAACTGTCAAACTAGGGTAATGAGTAGAAGTGCGGCACGAGAAGTCAATGCGTGAAGTTCGTGCTTATTTGTACGTACGCAGGAGACGAAGTCAGCCCACTAAACAGCTACGTCCACTGATGAACG
+
AAABBFFFFDFFGGGGGGGGFGGHHHHHHHHHHHHGGGGGHHHCGHHHHHHGGEGFGHHHHHGFHGGHFHHHHFHHGHGGHG0>FFG@4BFGHBEFHFGEFFHGHHHHHGFG3FHH?<@//02<2@22222@2111<FDD0/000@<11<=1111111<<---..-..;000000/:.:..0:00.....;0000;;00./0.;.;--....;--.9/////....//9//9./BF.9...99///9///.
@M03495:530:000000000-LYBTV:1:1108:9818:25927 1:N:0:GCCCAGTG+AATTGCGG
GTCAGCATGTGAGCTTTGGACTCCTGACTGGTTTATCAACGGCAAAATATAGATCGGAAGAGCACACGTCTGAACTCCAGTCACGCCCAGTGATCTCGTATGCCGTCTTCTGCTTGAAAAAAAAAAACAAAAACCTACGCATATAACCTAATGTACTACCGTAGTATCTATGACTGCGTCAACATTACGAACACCAACCGAAATAGAAGTATGGAGTGTACATCTCATATAGTAGAACATACTTGCAACTG
+
BCBBBFFFFFFFGGGGGGGGGGHHHHHHHHHHHHHHHHHHGGGGGHHHHHHHHHHHGGGGGHHHHHHGHHHGHHHHHHHHHHGHFHGGGHHHHF4GGHGGHHHHGGGHGHHHGHGHHHHHHGGCD<////?0//??=0.-...1111111<00000000/-...<:000000000;/..-..00/00;...--/..9..9---.0000009;9/0/0.00000000;0000000090;/0900000000//
@M03495:530:000000000-LYBTV:1:1108:18565:25940 1:N:0:GCCCAGTG+AATTGCGG
GTCAGCATGTGAGCTTTGGAGTGAAATCTCTTGTCTTAAGGAATAAAGGAAAAAGATTCCGTCGGAGGCTCGGTGCTCTACAGGTTCAACCTTTGTACTCTATTATTGCCTCACATTCCATCTCTTGTGAAAATATATTTGATTGGCTTTTCTGCAGGTTGTTTGCCAGGACTTTCCAAGACCTCCACTAGAAAACACAATAAACTTTTTGGAAGCTGGACAACTATCTTCATTTTTCAGAAACAGTGAAC
+
BBBBBFFFFFFFGGFFGGGGGGFHHGHHHFGHHGFHHHHHHHHHHHHHFHHHHHGGHHHHHFHGGCGCGGHGGEEGFHHHHFFBFGHHFHFGFHGHHHHGHFHHHHHGHFHHGHHGHHHFHHHHHHHGHHHGHHHHHHHHHHHHHFGHHHHHHHHHHGHHHGHHHGHHHHGHHHHHHHFGHHHHHHHHHHHDGHHHHHHEFFH<GHHHHHGGGHHHHF:GHHHGHHC;GFGGGGGGBFFGFFFGGGFFBFC
@M03495:530:000000000-LYBTV:1:1108:21879:25941 1:N:0:GCCCAGTG+AATTGCGG
GTCAGCATGTGAGCTTTGGAGTGAAATCTCTTGTCTTAAGGAATAAAGGAAAAAGATTCCGTCGGAGGCTCGGTGCTCTACAGGTTCAACCTTTGTACTCTATTATTGCCTCACATTCCATCTCTTGTGAAAATATATTTGATTGGCTTTTCTGCAGGTTGTTTGCCAGGACAGGTCGTGATTGCTGGAGCAGGTATGATATAATTCTAGGATTTGACAGATGAATAATTTACATATATATCTAACTTTGA
+
CCCCCFFFFFFFGGGGGGGGGGHHHGHHHHHHHHHHHHHHHHHHHHHHHHHHHHGGHIHIHHHGGGGGGHHGGEEGHHHHHHHHHHHHHHHHHHHHHHHHHHHHHHHHHHHHHHHHHHHHHHHHHHHHHGHHBGHHHHHHHFHHHHHHHHHHHHHHHHHHHGHHHHHHHHGGHGGHHFFGHEHHGHHHFHHHHHGHHHHHHHHHHHHHHHHGHHHHHHHHHHHHGHCCGHGHGFHGFGGGFGGGGGGEGG0
@M03495:530:000000000-LYBTV:1:1108:16429:25951 1:N:0:GCCCAGTG+AATTGCGG
GTCAGCATGTGAGCTTTGGAGTGAAATCTCTTGTCTTAAGGAATAAAGGAAAAAGATTCCGTCGGAGGCTCGGTGCTCTACAGGTTCAACCTTTGTACTCTATTATTGCCTCACATTCCATCTCTTGTGAAAATATATTTGATTGGCTTTTCTGCAGGTTGTTTGCCAGGACTTTCCAAGACCTCCACTAGAAAACACAATAAACTTTTTGGAAGCTGGACAACTATCTTCATTTTTCAGAAACAGTGAAC
+
BABACFFFFFFFGGGGGGGGGGHHHHHHHHHHHHHHHHHHHHHHHHHHHHHHHHGGHHHHHGHGGGGGGHHGGGGGGHHHHHFHHHHHHHHHHHHGHHHGHHHHGHHHHHHHHHHHHHHHHHHHHHHHHHHHFHHHHHHHHHHGHHHHHHHHHHHHHFGHHGHHHHFHHHHHHHHFHHHHABFHHFHHHHHFGHFHHFHEGGHHHGHHHHGGGHEHFHGHHGHGGHC;GCGGGGFGGGGBFFCBBFFFGF;
@M03495:530:000000000-LYBTV:1:1108:22787:25953 1:N:0:GCCCAGTG+AATTGCGG
GTCAGCATGTGAGCTTTGGTGGATGTGGAATGTGTGCGATCCATGAGCATCATCCAGACCTGGTTTATCAAGGGCAAAATATGGACCGGAGGGGCACACGCCTGAACTCCAGTCACGCCCTGTGAGATCTGGTGCGGTCTTCGGCTGGAAAAAAAAATGGAAATCCACGAGTGGAGGTAAGATGAGTAGAGCTGTGGACGAACACAAGCGCCGAAGCGGGGGGCCTGTCCTCTAACTGACGATCACGCGAG
+
AAAAAFFFFFFFDEGCGFF4AAABFGDGEEDF5DAFF2AGFEGFHHHHHGCFGAA3B3E13BGAG13D5FA3B11AFCFF3555532>0//////>110E//0?C3F4?F3343B?/?/</B?B211BB2?1@@<//<</?1//<F/DG1F0<-<--.0000000::;:--...0...090000009;BF000/;9/0/-;@-9B....;9-9;-9------9--;.9/////////9//:..9.9.9-9;
@M03495:530:000000000-LYBTV:1:1108:7415:25968 1:N:0:GCCCAGTG+AATTGCGG
GTCAGCATGTGAGCTTTGGACTCCTGACTGGTTTATCAACGGCAAAATATAGATCGGAAGAGCACACGTCTGAACTCCAGTCACGCCCAGTGATCTCGTATGCCGTCTTCTGCTTGAAAAAACAAACAAATTTCCTTCCACTCGGATCAGATGCTGCGGAGGCGCCAGACCTAAGCGCAATCAGTGAGGAATCATCATCCTGGTGACCCTCGACAACCAGCCCTCTCGTCTCTCCATCCACAGCTGCTCAC
+
BABAAFBFFDDFFGGFFFFGBFHHHHHHGFFAAFGHHHHHGEGGGHHHHGHFGDGGEEEEHHFHGGHGGEHGGHGGFHFFDHHHDHEFDHHHFFD@FGGGHFFFGEGHGF4?4BGFHGF30>/?/0/BFBD??3DB3GFFF22//?A/0FFHGHHG1/>@--.--<.-..:GFH//-;--A0C9;0;0;0/009000000009//;00//.-.;;-;DF?A.AF..9;;..9///9//9//B..//;9B/9
@M03495:530:000000000-LYBTV:1:1108:13697:26032 1:N:0:GCCCAGTG+AATTGCGG
GTCAGCATGTGAGCTTTGGAATTAGTAAATTCGTTGACGAAGAAGGAGCAAGATAACGACCACAGGGAGGGTGGTTTATCAACGGCAAAATATAGATCGGAAGAGCACACGTCTGAACTCCAGTCACGCCCAGTGATCTCGTATGCCGTCTTCTGCTTGAAAAAAAAAAAAATATACCTTTACATACGAATATTAAATAGCACCAAGTATGTGAACAGAGATAAGAATGTTAACTTAATGATATGATCTAG
+
CCCBBFFFFFFFGGGGGGGGGGHHHHHHHHHHGGHHHHGGGGGGHHHHHHHHHHHHHGGGGGHHHHGGGGGEFGFGHHHHHHGGGGGGHHHHHHHHHGHGGGGHHHHHHHGHHHGHHHHHHHHHHHHGHGGGHFHHGFHHHGGHHHHGGGHGHHHHHFHHHHHHGDGG-;-;.00;900000090;0....9//;;:/:;///..../////9:///////99/////////9/9///;////9/;/////
@M03495:530:000000000-LYBTV:1:1108:12855:26059 1:N:0:GCCCAGTG+AATTGCGG
GTCAGCATGTGAGCTTTGGATGGTTCTGGTTTATCAACGGCAAAATATAGATCGGAAGAGCACACGTCTGAACTCCAGTCACGCCCAGTGATATCGTATGCCGTCTTCTGCTTGAAAAAAAACAAATAACCTCACCATATCACGTATGCCGACTTCTGCTTGAAAAAAGAAAAAGAACAAGAAAAGTAGATATGAAACAGCACGAAAGTGAAGCAACAGTCTGAGGATTATAGATCTTGTAGTTGCTATGA
+
AAAABFFFFFFFGFGFGFGCGFDBFGEGFFGGHHHGGFFF?EFHGFHHHHFHHGGGGGEFFGFHHGGGGGHFFH5GHHFGDGEGCEGE3BFF4BFF2FEGHFE1>FFHFEGGFHC333FE////?033B@22@G/0<2@2222<?0BCG1//--.111>1>C0<1F<-.<./<<:../;////://00:000900000//./.-....;00000:/../;09///.//9/9/////;//9//9////////
@M03495:530:000000000-LYBTV:1:1108:14219:26064 1:N:0:GCCCAGTG+AATTGCGG
GTCAGCATGTGAGCTTTGGATTAGTAAATTCGTTGACGACAGAAGGAGCAAGATAACGACCACAGGGAGGGTGGTTTATCAACGGCAAAATATAGATCGAAGAGCACACGTCTGAACTCCAGTCACGCCCAGTGATCTCGTATGCCGTCTTCTGCTTGAAAAAAAAAAATTTATCTGTGAAAACAATATATATGGATATGTGCACCCTTCATGCATACATCTTACACTATAATGACATACACTGTACTTTG
+
AAAAAFFFFDFFGGGGGGGGGGFHGHHHHHHGGHHHHGGGGEHHHGGHHHHHGHHHHGGGGGGHHGGFGGGEFGEGHHHHHHEEGGGCHHHHHHHHHHGGHGGHHHHHHGHHHGHHHGHHHHHHHHGFGGGHFGHHBGHHFGHHHGGGGHGHGGHHH1<<GG.C-@-A-./0000=0900090/..0;00000000000000000/.././////;//9//9/9;///;/;//99F/9;///////////;
@M03495:530:000000000-LYBTV:1:1108:9448:26069 1:N:0:GCCCAGTG+AATTGCGG
GTCAGCATGTGAGCTTTGGAGGGCAAGAAGTGGTTGTGACTGGTTTATCAACGGCAAAATATAGATCGGAAGAGCACACGTCTGAACTCCAGTCACGCCCAGTGATCTCGTATGCCGTCTTCTGCTTGAAAAAAAAAATCTATTGCATTATAATAAAGCAGTAATTCTATCTTATCTGATTAAAACGGAAAATTAAAGAATAAAAGCGATTGTGAAAGCAACTCTCATTACTGTGACTTCCTCCGAAGCAC
+
ABBABFFFFFFFGGGGGGGGGGGGGGGHHHFGHHGGGGGHHHHFGHHHHHHHGGGGGHHHHHHHGHHHGDGGFHHFHFHGHHHGHHHHHHHHHEHHGGGGGHHHHHEGHHGDHHHHEEEFFFHHHFHHFGGHFDCCG/011=111=111<111>1>11>//=00<00=00000=0000000;0C00-...-/0/00;=0.;CF000...;..:0000099/./0;09B9999/;///9//////.;.--//
@M03495:530:000000000-LYBTV:1:1108:19748:26079 1:N:0:GCCCAGTG+AATTGCGG
GTCAGCATGTGAGCTTTGGAGACTGGTTTATCAACGGCAAAATATAGATCGGAAGAGCACACGTCTGAACTCCAGTCACGCCCAGTGATCTCGTATGCCGTCTTCTGCTTGAAAAAAAAAAAAAAATAACTAACACAGTAACGATTGACACTACTGCCACCTAATAAAACATCAATGCTCTCAACATGACCGACTTATAGCTATGTCGAACACAATAGCATTCAGTCGTAGCACTCTTATCACATGTACTA
+
CBCBBFFFFFFFGGGGGGGGGGGHHHHHHHHHHHHGGGGGHHHHHHHHHHHGGGGHHHHHHHGHHHGHHHHHHHHHHHHGHGE?FGHHHBGGHFGHHHHGFGHGHHHHHHHGHHHHGGGCB@<<>-01111111>1..0=00...<.0000::/000/00..0:;00000.000:00000:000/0/000;99--.00:00000000....-/..:00:00000000....;000:000000000000000
@M03495:530:000000000-LYBTV:1:1108:23689:26086 1:N:0:GCCCAGTG+AATTGCGG
GTCAGCATGTGAGCTTTGGAGGGCAAGAAGTGGTTGTGACATTGGTTGACGACAGAAGGAGCAAGATAACGACCACGGGAGGGTGGTTTATCAACGGCAAAATATAGATCGGAAGAGCACACGTCTGAACTCCAGTCACGCCCAGTGATCTCGTATGCCGTCTTCTGCTTGAAAAAAAAAAACAAATGGAACAATTACTGCAGCCATGCTCTCCAGAGACGATGCAAGACTTTCGCAGCGATGCACATGAA
+
AAAABFFFFFFFGGGGGGGGGGGGGGGHFHGGHBFGGCHHGGHHHHHGGHGFGFEHHHEGGHHFFHHHGHGEGGEHGGG1EGE1?EFGHHHHGGGFGGGGHHHHHHHHEHHGDFGHHHHHGFFHHHGFHFBGHHHHHHHGHGGDE<FGD0DDFEFHHHHCAGHEFHGGBCGHCG0.--DA-9.;..//9;//;///;////9;/..///9/////:/./:.-.:://B//////.9..---...///////
@M03495:530:000000000-LYBTV:1:1108:7508:26092 1:N:0:GCCCAGTG+AATTGCGG
GTCAGCATGTGAGCTTTGGAGTGAAATCTCTTGTCTTAAGGAATAAAGGAAAAAGATTCCGTCGGAGGCTCGGTGCTCTACAGGTTCAACCTTTGTACTCTATTATTGCCTCACATTCCATCTCTTGTGAAAATATATTTGATTGGCTTTTCTGCAGGTTGTTTGCCAGGACCAGGTCGTGATTGCTGGAGCAGGTATGATATAATTCTAGGATTTGACAGATGAATAATTTACATATATATCTAACTTTG
+
AAA?1CFDFFFFD1GGG1GEFGGHBEFAFGGDBA13DG3FEEAEEFHFGFFCCGECEGFGBGAAA/AE/AFAEEE@FDF11BGCG@FGFFGF1FG2@2FGFG22FDG@G11FGABG2122FG1F2FF11B21BB1F>BFE2FGFBCCGFBFDHG1>BGFGHCFHEH<<CG///?GE1<@@?0FGDHHHCFCG.GE.0=<00<D<DHH0000;::;<GHHB0;CHG0<00;0C000;BFFF;C;FB0FFBF0
@M03495:530:000000000-LYBTV:1:1108:13885:26100 1:N:0:GCCCAGTG+AATTGCGG
GTCAGCATGTGAGCTTTGGAATTAGCTGGTTTATCAACGGCAAAATATAGATCGGAAGAGCACACGTCTGAACTCCAGTCACGCCCAGTGATATCGTATGCCGTCTTCTGCTTGAAAAAAAAAAAGTCACATGACTTAATCTCTTATGCCGTCTTCTGCGTGTATAAAAAAACATACTTCAGGTCTACTTCTTGACTAGTATGTACACTCAGCAATATCTTTTCAATATATTCATGTGTATTCCGTAGATT
+
AAAAACDDFFFFGBFGFFGAFGCGHHHGHGGHHFHFHHGGEEGHHHHHHHGHHFGG1E11AGGHHGBEGFHFBGFHHHDFGHG1?EGH@FFF44BEBC3FH3E?@0FF4BGEFG??B?FG////>?12@<1@1111111111<1111111-.->.=110-<<.<00<0=0--;.000000000;9900000000;000/0000;;;000//0/0/9;00000/////////9/////9;;////9/..9;/
@M03495:530:000000000-LYBTV:1:1108:11917:26111 1:N:0:GCCCAGTG+AATTGCGG
GTCAGCATGTGAGCTTTGGAGTGAAATCTCTTGTCTTAAGGAATAAAGGAAAAAGATTCCGTCGGAGGCTCGGTGCTCTACAGGTTCAACCTTTGTACTCTATTATTGCCTCACATTCCATCTCTTGTGAAAATATATTTGATTGGCTTTTCTGCAGGTTGTTTGCCAGGACTTTCCAAGACCTCCACTAGAAAACACAATAAACTTTTTGGAAGCTGGACAACTATCTTCATTTTTCAGAAACAGTGAAC
+
AAABBFFFFFFFGGGGGGGGGGHFHHHHHHHHFGGHHHHHGHHHHHHHHHHHHHGGHHGHHHHGGGCGFHHGGAEGHHHHHHBCGHHHHHHGFGHHHHHHBHHFHHHHHHGHHGHHHHHHHHHHHHHHHHFHGHHHHHHHHHHHDFHHEHHHGHHHHGGFHGHFHHHGEGHEHHFGHHBHHHHHHFHHHGHGHHHHHHGAGFFHHFHHGHGF:CFEHHFHFHHGHH0<C;BBFFFGFGGGBFBFFF;FBF:
@M03495:530:000000000-LYBTV:1:1108:18612:26111 1:N:0:GCCCAGTG+AATTGCGG
GTCAGCATGTGAGCTTTGGAGGAGCAAGATAACGACCACAGGGAGGGTGGTTTATCAACGGCAAAATATAGATCGGAAGAGCACACGTCTGAACTCCAGTCACGCCCAGTGATCTCGTATGCCGTCTTCTGCTTGAAAAAAAAAAGCAAAAGGCGCTTTGACTTATACAGATATTGCTGTCGACTCTGTTTTGTATGGCAACTTGCCGCAGCGCGAAATTTCTATGAAGGATGCTTCACGTTGTGGTGATT
+
BABAAFFFFDFFGGGGGGGGGEEFHHHHHHHHFFGGGGHFCEEAEEGAFEEFHHHHHHFGGGGFEFHFGGHHFHHGEFEHGFG1?BEGFGGHHFDGFHFHFBBEEFGGG3FDFDGGGGFGFDGF?<@CFDDDHFFF1F<CA@GG-.</<<CGC.::@..0:0:<:0;90;BBFF0000900:.-..0;;;9C.99F0/.9B.99;B/----9--;;-9.//9/9///;;/.99./9///..;....;./9B
@M03495:530:000000000-LYBTV:1:1108:17252:26115 1:N:0:GCCCAGTG+AATTGCGG
GTCAGCATGTGAGCTTTGGAGTGAAATCTCTTGTCTTAAGGAATAAAGGAAAAAGATTCCGTCGGAGGCTCGGTGCTCTACAGGTTCAACCTTTGTACTCTATTATTGCCTCACATTCCATCTCTTGTGAAAATATATTTGATTGGCTTTTCTGCAGGTTGTTTGCCAGGACTTTCCAAGACCTCCACTAGTAAACACAATAAACTTTTTGGAAGCTGGACAACTATCTTCATTTTTCAGAAACAGTGAAC
+
1>A1>FFFFDDFFFG1E1A1FAFHGHHFHHHHFBBGHGHHBFG1BE11FGCCB0EFGGD2G1FFCEAEEEH/E?EEHGHFHH1BGHH@@DEGGHHEFHBGH1GGGHHHHEHHHEFFGFEF2BEGBHBBGHH1FFFGGHF>D22BFHFGAC12BDGFFFFGGGHH0F<<FF/?0CFGBD1GHF0F1FFGHFH1>111<<C.<DBGFBF0DGCC/;/;GHBCCF:.G/0<0GFHGFC0;BBF0C/CBF;FBFC
@M03495:530:000000000-LYBTV:1:1108:8794:26120 1:N:0:GCCCAGTG+AATTGCGG
GTCAGCATGTGAGCTTTGGAGTGAAATCTCTTGTCTTAAGGAATAAAGGAAAAAGATTCCGTCGGAGGCTCGGTGCTCTACAGGTTCAACCTTTGTACTCTATTATTGCCTCACATTCCATCTCTTGTGAAAATATATTTGATTGGCTTTTCTGCAGGTTGTTTGCCAGGACTTTCCAAGACCTCCACTAGAAAACACAATAAACTTTTTGGAAGCTGGACAACTATCTTCATTTTTCAGAAACAGTGAAA
+
BBBBBFFFFFFFGGCGGGGGGGHHFHHHHHHHHHHHHHHHHGHHHHGGHHHHHHGFFHHHHGHCGCECGHHGGEEEFHHHHGHHHFHHHHHHGHHHHHGHHHHGHHHHBGGHHHHHHHHFHHHHFHGGHHHHGGHHHHHGHHHHGHHHHFHFHHEHHHFHFGHHHHHHGCFHHHHBGFHHGHHFHCGFHHHFFGGHFFH<<GHGGBGFHHGGCHGGFHGHHGHGHHCGHHFFGGGGGGGFFCBFFFFGGG0
@M03495:530:000000000-LYBTV:1:1108:13054:26121 1:N:0:GCCCAGTG+AATTGCGG
GTCAGCATGTGAGCTTTGGAGTGAAATCTCTTGTCTTAAGGAATAAAGGAAAAAGATTCCGTCGGAGGCTCGGTGCTCTACAGGTTCAACCTTTGTACTCTATTATTGCCTCACATTCCATCTCTTGTGAAAATATATTTGATTGGCTTTTCTGCAGGTTGTTTGCCAGGAAGACCTCCACTAGAAAACACAATAAACTTTTTGGAAGCTGGACAACTATCTTCATTTTTCAGAAACAGTGAACAACCCAC
+
BBBBBFFFFFFFGGGGFGGGGGHHFHHHHHHHHHHHHHHHHHGHHEGHHGHHHGFFFHHHHFHGGGGCGHHGGEEGHHEGHHFHHHHHHHHHHFFGHFHHFHHHGHHHBGHHHHGGFHHHHHGHHHHFHHHHHHHHHHHHHGHHHAGGHGHHHGFHHHHFCEHHHGBGFEGHGH<CGFHHFFHHHHGHGGGHEFHHHHFGHHHGGHECGHHHFHHHHBCG0GGHHFCCCFGGGG0BFGGBBFFEFFCDDE.
@M03495:530:000000000-LYBTV:1:1108:24068:26140 1:N:0:GCCCAGTG+AATTGCGG
GTCAGCATGTGAGCTTTGGACGACAGAAGGAGCAAGATAACGACCACAGGGAGGGTGGTTTATCAACGGCAAAATATAGATCGGAAGAGCACACGTCTGAACTCCAGTCACGCCCAGTGATCTCGTATGCCGTCTTCTGCTTGAAAAAAAAAATAAACAGATTCTAAGAATGAGAACGACAAGATCCTTGAAGCTTGGTGTCGACTTCGGACAGATTATGCGATGAGTGCTGTAGACACGTCAACTAGCAT
+
BBCCBFFFFFFFGGGGGGGGGGFFGGGHHHHHHHHHHHHHHEFFGGHHHHGAEGGBFFEGHHHHHFHGGGGGHHHHHHHHHHGGGEFFHGHGHHEGHHGHFFHHGGHHGHHGEEGGH2FF>2>@FFDHHFGCG/GFFGHHHHH>GGGG@@--;:0;000//0;0;;0;0000:0;00..---./:000000000;0/.0..0..-..0..:--./::0000...9000:0;0:00:00/.;...0000/00
@M03495:530:000000000-LYBTV:1:1108:14957:26155 1:N:0:GCCCAGTG+AATTGCGG
GTCAGCATGTGAGCTTTGGAGACTGGTTTATCAACGGCAAAATATAGATCGGAAGAGCACACGTCTGAACTCCAGTCACGCCCAGTGATCTCGTATGCCGTCTTCTGCTTGAAAAAAAAAAAAAACCACACAATTAATAGCAGCGATACCTGATACATGACAAGAAAAATAGTGAGAGACGAGAGATATCAGACGAGTGTAGTCGCACAAGTCTTGTATACACTCATTCGTCTGGAAGACTGTATAACGTG
+
CCCCDFFFFFFFGGGGGGGGGGGHHHHHHHHHHHHGGGGGHHHHHHHHHHHGGGGHHHHHHHGHHHGHHHHHHHHHHHHGHGFGHHHHHFHGHFGHHHHGFGHGHHHHHHHHHHHHGGDDGD>></..>....1111110000/--..-0;0/;00<000000.:://..00;00000./.--;-.0:;0;B00---.9;00:0.----/.0000000;000:0//0000:...;00/./00000000.:.
@M03495:530:000000000-LYBTV:1:1108:22519:26163 1:N:0:GCCCAGTG+AATTGCGG
GTCAGCATGTGAGCTTTGGAGTGAAATCTCTTGTCTTAAGGAATAAAGGAAAAAGATTCCGTCGGAGGCTCGGTGCTCTACAGGTTCAACCTTTGTACTCTATTATTGCCTCACATTCCATCTCTTGTGAAAATATATTTGATTGGCTTTTCTGCAGGTTGTTTGCCAGGACTTTCCAAGACCTCCACTAGAAAACACAATAAACTTTTTGGAAGCTGGACAACTATCTTCATTTTTCAGAAACAGTGAAC
+
BBBBBFFFFFFFGGGGGGGCGECEFGFGFGGHFFEGFHBGHAGGHHDGBGEHHAFFFFFDGA2E0EE?FHFEE?EEHGGDHHBCBD3FGGHGHFHHFFFFHFGFHHHHHGHHGGHHHHGHHFHHHHHHHBDFGGHHFHHHHGHHHHFHHHHHHHFHHHHHHGHHHHDGHEHHHHHHHFHHHGHHHHHHHHG<FHHHHHGEHGHHHHHHHHGGCGFHHHH.;CGHHH<CFH0CFFGGGFFFBBBFFFBFF90
@M03495:530:000000000-LYBTV:1:1108:11668:26181 1:N:0:GCCCAGTG+AATTGCGG
GTCAGCATGTGAGCTTTGGAGTGAAATCTCTTGTCTTAAGGAATAAAGGAAAAAGATTCCGTCGGAGGCTCGGTGCTCTACAGGTTCAACCTTTGTACTCTATTATTGCCTCACATTCCATCTCTTGTGAAAATATATTTGATTGGCTTTTCTGCAGGTTGTTTGCCAGGACTTTCCAAGACCTCCACTAGAAAACACAATAAACTTTTTGGAAGCTGGACAACTATCTTCATTTTTCAGAAACAGTGAAC
+
BBBABFFFFDFFGGGGGGGGGGHHHHHHHHHHHHHHHHHHHHHHHHHHHHHHHHGGHHGHHIHGGGGGGHGGGEFGHHHHHHHHHHHHHHHHHHHHHHHHHHHHGHHHHHHHHHHHHHHHHHHHHHHHHHHHHHHHHHHHHGHHHFHHHHHHHHGEHHHHHGHGHGHHHHHHHHGFHHHFHEGHHGHHHHHBGHHHHHG<DHHHHHHHHHGGCGHHHHFFFFHHHGGCFFGGGGGGGGGFFFFFFGFFFF0
@M03495:530:000000000-LYBTV:1:1108:17054:26198 1:N:0:GACCAGTG+AATTGCGG
GTCAGCATGTGAGCTTTGGAATTAGTAAATTCGTTGACGACAGAAGGAGCAAGATAACGACCACAGGGAGGGTGGTTTATCAACGGCAAAATATAGATCGGAAGAGACACGTCTGAACTCCAGTCACGCCCAGTGATCTCGTATGCCGTCTTCTGCTTGAAAAAAAAAAGATAACCATCAAATGCCTAAGACACAATGCTACCGCCAAAGCACAAGGGTGGTTCCAGGATTCTTAGGGCGTGTTATTCCAC
+
AAA1ACFFF1F@FG1AGFGGEFEFHHHFHHHHGAGFEFEGGGGFHHHAE/AGHH1DGDEAEEEGAGCF//E//FEGGHGHHHHEGC@E?CCFD2GGBGHHCFEGGGGHFHCGC<FHHHGDHGFHHGH/FFCAG1FG11FFHGGHHFGC>?<FDDGBH1G.GHHC?-;C@..000:/00/0090;00;099B0///.00/0;0/------/-/9----;---9-/;///-/9///;/9-------///9//9
@M03495:530:000000000-LYBTV:1:1108:22724:26202 1:N:0:GCCCAGTG+AATTGCGG
GTCAGCATGTGAGCTTTGGAGTGAAATCTCTTGTCTTAAGGAATAAAGGAAAAAGATTCCGTCGGAGGCTCGGTGCTCTACAGGTTCAACCTTTGTACTCTATTATTGCCTCACATTCCATCTCTTGTGAAAATATATTTGATTGGCTTTTCTGCAGGTTGTTTGCCAGGACTTTCCAAGACCTCCACTAGCAAACACAATAAACTTTTTGGAAGCTGGACAACTATCTTCATTTTTCAGAAACAGTGAAA
+
A>>AAFFFF@FBGBFGFGGGFGFHHGFBHBGHGFEDGFFFBGFGHHHFFHHGGF?CEGHHHGG?EGEECGGEEBE@GHFHHHGHFFGFGHHFHFHHDFFGGDGHHFHGFGHFFGHFHHEHFHFGFHHHHHHGHFFGFH2FBGGFD0CBFHHFFBBGFCCGH/CHHHFFGEGAGF?1FFF1CGHFFFFGHHH0>GHHHHG<<DGFHFFHHGC@CGHEGFC.CCGHHH:<CFGGFGFGGGGFGFBFFGFBFF0
@M03495:530:000000000-LYBTV:1:1108:11069:26208 1:N:0:GCCCAGTG+AATTGCGG
GTCAGCATGTGAGCTTTGGACTCCTGACTGGTTTATCAACGGCAAAATATAGATCGGAAGAGCACACGTCTGAACTCCAGTCACGCCCAGTGATCTCGTATGCCGTCTTCTGCTTGAAAAAAAAAAAAAATGACTAGAGGAGAGATGAGTTCTAATAGTGAAACTGGTGACGAGCGAGTACCGTAGCACTTTTCCTATATGCGTACCATTGCAGCACAAGCGGAACTAATAGATACATTTCAGAAAACGTC
+
BBBBBFFFFFFFGGGGGGGGGGHHHHHHHHHHHHHHHHHHGGGGGHHHHHHHHHHHGGGGHHHHHHHGHHHGHHHHHHHHHHBDFHGGGHFHHBEHGGGGFHHGGGGHGFHHGHHHFHHHHGGCC<<><-0111<1<<100....0000=000<00=00000;BG0;0/0;..--:--;.00:.9..0009;0900000000.;.-.//://///.9.....----/:;/////:///////////./-..
@M03495:530:000000000-LYBTV:1:1108:22179:26209 1:N:0:GCCCAGTG+AATTGCGG
GTCAGCATGTGAGCTTTGGAGTGAAATCTCTTGTCTTAAGGAATAAAGGAAAAAGATTCCGTCGGAGGCTCGGTGCTCTACAGGTTCAACCTTTGTACTCTATTATTGCCTCACATTCCATCTCTTGTGAAAATATATTTGATTGGCTTTTCTGCAGGTTGTTTGCCAGGACTTTCCAAGACCTCCACTAGAAAACACAATAAACTTTTTGGAAGCTGGACAACTATCTTCATTTTTCAGAAACAGTGAAC
+
BABBBFFFFFFDGGGGGGGGGGHHHHHHHHHHGHHHHHHHHHHHHHHHHHHHHHGGHHHHHHHGGGGGGHHGGEGGHHHHHHHHHHHHHHHHHHHHHHHHHHHHHHHHHHHHHHHHHHHHHHHHHHHHHHGHHGHHHHHHHGHHGHHHHHHHHHGHGHHHHGHHHHGHHEHHHHFHHHHHHHHHHHHHHHG>DGGHHHGCGFHHHHHHHHGGGFGGHHHFHHHHGHCCHHGGGFGGGGGFFFGGGF9FBF0
@M03495:530:000000000-LYBTV:1:1108:11778:26225 1:N:0:GCCCAGTG+AATTGCGG
GTCAGCATGTGAGCTTTGGAGTGAAATCTCTTGTCTTAAGGAATAAAGGAAAAAGATTCCGTCGGAGGCTCGGTGCTCTACAGGTTCAACCTTTGTACTCTATTATTGCCTCACATTCCATCTCTTGTGAAAATATATTTGATTGGCTTTTCTGCAGGTTGTTTGCCAGGACTTTCCAAGACCTCCACTAGAAAACACAATAAACTTTTTGGAAGCTGGACAACTATCTTCATTTTTCAGAAACAGTGAAC
+
CCCCCFFFFFFFGGGGGGGGGGHHHHHHHHHHHHHHHHGHHHHHHHHHHHHHHHGGHIHHHHHGGGGGGHHGGGGGHHHHHHHGHHHHHHHHHHHGHHHHHHHHHHHHGHHHHHHHHHHHHHHHHHHHHHHHHHHHHHHHHGHHHFHGHHHHHHGHHHHHHGHHHHGHHHHHHHHGHHHHFFGHHHHHHHH1GDCHHGHEGFFHHEHHHHGGCGHEHHFHHHHHHGGCCGFGGEGGGGFFFFFGGGFFGG0
@M03495:530:000000000-LYBTV:1:1108:15947:26225 1:N:0:GCCCAGTG+AATTGCGG
GTCAGCATGTGAGCTTTGGAATTAGAAATTCGTTGACGACAGAAGGAGCAAGATAACGACCACAGGGAGGGTGGTTTATCAACGGCAAAATATAGATCGGAAGAGCACACGTCTGAACTCCAGTCACGCCCAGTGATCTCGTATGCCGTCTTCTGCTTGAAAAAAAAAAAAAACAAAGAACTATGTCACAATGGAGTCTCGAGGAGATGAGAAATTCTGTAAAAGAATACATCAGCAGACGACATGTTTCT
+
DCDDDFFFFFFFGGGGGGGGGGHHHHHHHHHGHHHHHGGGGGHHHHHHHHHHHHHHHGGGGGHHHHGGGGGEFGFGHHHHHHFGGGGGHHHHHHHHHHHGGGGHHHHHHHGGHHGHHHHHHHHHHHHGHGGGHFHHGBGGHFGHHHHGDGHGHHHHHHHHHFHHGG@E-@-9;:..://./:000:000000000/0/;0:0.--.9/:00000000:0000000..0;0;000000.:.----.000000
@M03495:530:000000000-LYBTV:1:1108:16898:26230 1:N:0:GCCCAGTG+AATTGCGG
GTCAGCATGTGAGCTTTGGTCCAGCCTGAGTCCTGGTTTATCAACGGCAAAATATAGATCGGAAGAGCACACGTCTGAACTCCAGTCACGCCCAGTGATCTCGTATGCCGTCTTCTGCTTGAAAAAAAAAAAAAAAACATGAAAAGGCAAAGCGATCAACACAGTCCGAATAGCACAGGAGAAAATGTACATTGTTATAATAGCACCTATATGACCGCAAGCTGATATTACTGCAACTACAGTTCAAAGCC
+
CCBCCFFFFFFFGGGGGGGGGGHHHGHHHHGHHHHHHHHHHHHHHGGGGGHHHGHHHHHHHGFGGHHHHHHHGHHHGHHHHHEGHHHHHGHGGGHGHHH4GHHFGHHHHGFGHGGHHHHHFBFHGHGGCG@//->--..000000/..:..//.....0/0...000.....0000//.....:/00;00:000;00:0000:000::00000000----:.:00000000:000:0/00::000:00:/.
@M03495:530:000000000-LYBTV:1:1108:20430:26249 1:N:0:GCCCAGTG+AATTGCGG
GTCAGCATGTGAGCTTTGGATGGTTCTGGTTTATCAACGGCAAAATATAGATCGGAAGAGCACACGTCTGAACTCCAGTCACGCCCAGTGATCTCGTATGCCGTCTTCTGCTTGAAAAAAAAATACGGTCACTTTCTGGACATGTTGTTAGGGCGTGAGCTCCCAGAACGGTGCGCATCCATATGCCTCCGTTCACCATAGTGGAGGTCGTATAGGCTAAGATCTGGAGAGCCCACATCAGAACTCCAGTC
+
?1AAAB1B1@B31FFBFAA1FGAH1111BBGC1EAEDGGGEEE00BFEH2DGH//EA/00FE0FHA0/0B1DF1@1BFG11F/0F//>1B@@G22B>/0FG1///B?2>FDFEG0FF10//<>0@1/?0//1F11111?1G?11<11??D100FC<-<.<00/.<0.<<..:.-:::.;C0GB000900...0/900000:;9.09CEG-9.;BF///;/:/;//9//-/:------///;/;9/F/;B99
@M03495:530:000000000-LYBTV:1:1108:14320:26292 1:N:0:GCCCAGTG+AATTGCGG
GTCAGCATGTGAGCTTTGGACTCCTGACTGGTTTATCAACGGCAAAATATAGATCGGAAGAGCACACGTCTGAACTCCAGTCACGCCCAGTGATCTCGTATGCCGTCTTCTGCTTGAAAAAAAAAAAATAAATCATTAATGAAAACGATTACCCACAAACATTGATATAATATCCATCTCTATTGCTCTCAGCTCACTACTGTAAGTGCCATACTTAACTTCATCTACTATTACGCTTAATGACCTTAATA
+
CBCCCFFF4FFFGGGGGGGGGGHHHHHHHHHHHHHHHHHHGGGGGHHHHHHHHHHHGGGGHHHHHHHGHHHGHHHHHHHHHHGHGHGGGHHHHHDGHHFGHHHHGFGHGHHGHHHHGFFHHGGG?///0111=1111111111110-..<.10/0......0000=:GB:00:0<<0:000000:<<00000000000:/<000000:00000<<000:0000000000<:0<0.....00000000:0<0
@M03495:530:000000000-LYBTV:1:1108:8475:26296 1:N:0:GCCCAGTG+AATTGCGG
GTCAGCATGTGAGCTTTGGAATTAGTAAATTCGTTGACGACAGAAGGAGCAAGATAACGACCACAGGGAGGGTGGTTTATCAACGGCAAAATATAGATCGGAAGAGCACACGTCTGAACTCCAGTCACGCCCAGTGATATCGTATGCCGTCTTCTGCTTGAAAAAAAAAAAAAAGACGTAAGAAACAACGAGAGGTTATGTAGCAATGTAGTGAATGATACCATAAGCATGATAGACCTCAGTCAAACATA
+
AAAAAFBFFFFFFGFGGGGGGFHHGHHHFHHHGGHHGGGA?EFFHFFBGFHFEFFFGBE1EEFHHHHG1E@E?FEEEGGH4FGHECGGCHFGGHHHHHFGGEFGFFFFGHGGCGCF3FGFFHBGFFFG/CCCFHF??11@1FGHFFHFGDFHFFD11FGGA<D=<A?@-A:---9.;...9.//9//;.-9:.-.9./://///;:F//;///////////9////;:///////9//////9////:A//
@M03495:530:000000000-LYBTV:1:1108:24143:26334 1:N:0:GCCCAGTG+AATTGCGG
GTCAGCATGTGAGCTTTGGAGTGAAATCTCTTGTCTTAAGGAATAAAGGAAAAAGATTCCGTCGGAGGCTCGGTGCTCTACAGGTTCAACCTTTGTACTCTATTATTGCCTCACATTCCATCTCTTGTGAAAATATATTTGATTGGCTTTTCTGCAGGTTGTTTGCCAGGACTTTCCAAGACCTCCACTAGAAAACACAATAAACTTTTTGGAAGCTGGACAACTATCTTCATTTTTCAGAAACAGTGAAC
+
BBBBAFFFFFFFGGGGGGGFGGHHHHFHHHHHHHHHHHHHHHHHHHHHHHHGGHGGHHHHHHHGGGGGGHHFGGGGHHHHHHGFHHHHHGHHHHGFFGGHHHHHHHHHHHHHHHHHHHHHHHHHHHHHHHHHFGHHHHHHHHHHHHHHHHHHHHGGHFHHHGHHHHGHHHHHGGGGGGGHGHGHHHHHHGH1=DGHHHHEGDGGGHHHHHGGC:CGFHGFFHGEHG0;GBFFGGFFGGFBF0CFGGBFFF0
@M03495:530:000000000-LYBTV:1:1108:9765:26368 1:N:0:GCCCAGTG+AATTGCGG
GTCAGCATGTGAGCTTTGGTCCGCCTGGTTTATCAACGGCAAAATATAGATCGGAAGAGCACACGTCTGAACTCCAGTCACGCCCAGTGATCTCGTATGCCGTCTTCTGCTTGAAAAAAAAAAATTAAACTCCTAAGCATAAAACCTACCGCGCTTCTCTTGGCCAACCCCTCAGCGGCAAAAATTAAAATGTTTACCGCTTCGGCGTTATAACCTCACACACAAGCTTTTATCACGAATTCATGATTTAA
+
AAAAAFBDF5FFGGGGGFG4F4EF?EHHAAFFGFHGHEE?EFCHGHFFHEEEGAF1AAE2GHHHGCEFEHGHHHE3F@FG51B?/EHGH3@4B@B11BFG3>?EFE44F4B?E03?GHG@C//>???1?1FGHGHFCFF111F1GG0<FFC@CDC<C0CB0;0/0/;..:C.AF/;.;;ABFBEF/00CFF09;90B9.-99A-.-;--:AB:B//;BEF/.99..9/9:;9;/;B...:.9B///;//;/
@M03495:530:000000000-LYBTV:1:1108:18395:26412 1:N:0:GCCCAGTG+AATTGCGG
GTCAGCATGTGAGCTTTGGAGGGCAAGAAGTGGTTGTGACATTGCTATGGCAGCTAGAGCCATGGTTTATCAACGGCAAAATATAGATCGGAAGAGCACACGTCTGAACTCCAGTCACGCCCAGTGATCTCGTATGCCGTCTTCTGCTTGAAAAAAAAAAAAAAAACTAACGCTTGACTATATCGTACTCGATACTCGAATCCATGTAATAGATGTAGGATATGACGCTATATCTGTATATAATCACTCAT
+
AAABCFFFFFFFGGGGGGGGGGGGGGGHHHHHHHGGEGHHHGHHHHHGHHHHGGHHHHHHHHHHHGHHHHHHHGGGGGGHHHBFGGGHHHGGGGHHHHHHHGHHHGHHHHHHHHHHHHGHGGGFBFGD3GFGFGHHHHGDGHGHHHGFHHGHHFHGGCFC<-----.0;00.-....:090000./...0../.-00../0.0000900000:09090000;00009....0000B0000;00000000:0
@M03495:530:000000000-LYBTV:1:1108:15090:26430 1:N:0:GCCCAGTG+AATTGCGG
GTCAGCATGTGAGCTTTGGAGTGAAATCTCTTGTCTTAAGGAATAAAGGAAAAAGATTCCGTCGGAGGCTCGGTGCTCTACAGGTTCAACCTTTGTACTCTATTATTGCCTCACATTCCATCTCTTGTGAAAATATATTTGATTGGCTTTTCTGCAGGTTGTTTGCCAGGACTTTCCAAGACCTCCACTAGAAAACACAATAAACTTTTTGGAAGCTGGACAACTATCTTCATTTTTCAGAAACAGTGAAC
+
BABBBFFFFFFFGGGGGGGGGGHHHHHHHHHHHHHHHHHHHHHHHHHHHHHHHHGGHHHGHHHGGGGGGHHGGGGGHHHHHHFHHHHHHHHHHHHGHHHHGHHHHHHHHHHHHHHHHHHGHHHHHHHHHHHHHHHHHHHHHHHHHHGHHHHHHHHHGHHGHGHHHHHHHHHHGHFHGFGHGFHHHHFHHGHFHF<GHHHFGGGGHGHHHHGGGFHGHHGHHHHHHHGGGGGGGGGFGGGGFFGGGGCFGGB
@M03495:530:000000000-LYBTV:1:1108:22534:26432 1:N:0:GCCCAGTG+AATTGCGG
GTCAGCATGTGAGCTTTGGAGTGAAATCTCTTGTCTTAAGGAATAAAGGAAAAAGATTCCGTCGGAGGCTCGGTGCTCTACAGGTTCAACCTTTGTACTCTATTATTGCCTCACATTCCATCTCTTGTGAAAATATATTTGATTGGCTTTTCTGCAGGTTGTTTGCCAGGACTTTCCAAGACCTCCACTAGAAAACACAGTAAACTTTTTGGAAGCTGGACAACTATCTTCATTTTTCAGAAACAGTGAAC
+
A>1AACFF1DFFDFGGBGBGGGF1DD3BA3FGHAGFHHBGHHBGGFHGFGCFHA//GG2BGHHGCECA//AAE/BEGHHGFGHH@11@FGAFFFF2@BGGDHHHBHHF@FGFGEBFFG22B>DGHHFGH2>>FFBGHBEFGHFHFCGFHHHED2FFGF@FF<CGFGHDHA//G1<?F11?CGCFC.FHFCG<1<FGCFH.<00=0=DFGBCC/0G.GC:.;C.GG/0<;00C09BBF9B;0C/;BB9CBC0
@M03495:530:000000000-LYBTV:1:1108:8267:26445 1:N:0:GCCCAGTG+AATTGCGG
GTCAGCATGTGAGCTTTGGAGTGAAATCTCTTGTCTTAAGGAATAAAGGAAAAAGATTCCGTCGGAGGCTCGGTGCTCTACAGGTTCAACCTTTGTACTCTATTATTGCCTCACATTCCATCTCTTGTGAAAATATATTTGATTGGCTTTTCTGCAGGTTGTTTGCCAGGACTTTCCAAGACCTCCACTAGAAAACACAATAAACTTTTTGGAAGCTGGACAACTATCTTCATTTTTCAGAAACAGTGAAC
+
AAABCFFFFFFFGGGGGGGGGGHGHHGHHHHHHHHHHHHHHHHHHHHHHHHHHHGGHIHIHHHGGGGGGHHGGFGGHHHHHHGGHHHHGHHHHHHHHHHHHHHHHHHHHHHHHHHHHHHHHHHHHHHHHHGHHGFGHHHHHFHHHFHHHHHGHHGHHHGHHFHHHGHHHHGHHHHHGFGHHGHHHEGHHFHFGHHHHFHEGGHGGFHHHHGGGCGGFGGCHHGHGH0;CGFGFGCFFFFFF0CFGFBFFB0
@M03495:530:000000000-LYBTV:1:1108:18343:26457 1:N:0:GCCCAGTG+AATTGCGG
GTCAGCATGTGAGCTTTGGAGTGAAATCTCTTGTCTTAAGGAATAAAGGAAAAAGATTCCGTCGGAGGCTCGGTGCTCTACAGGTTCAACCTTTGTACTCTATTATTGCCTCACATTCCATCTCTTGTGAAAATATATTTGATTGGCTTTTCTGCAGGTTGTTTGCCAGGACTTTCCAAGACCTCCACTAGAAAACACAATAAACTTTTTGGAAGCTGGACAACTATCTTCATTTTTCAGAAACAGTGAAC
+
BAABBFFFFFFFGGGGGGGFEGHHGHHHHGHHHFFGHHHHHHGGHHHHHHGHHHGGHHHHHGGFFGGGF1GEC1ECHHHHHHHGHHFFHHHH3BDHHHHHHHGHHHHHFFHHHEGHHHGFFFGHHHHGHEHHHHHHHFHHGHFHDA2C0CDHFB?GHHHHHGFHFFGHHHHHHHFGDDFGFF0FHHFFGHH1FGGHHHF.G<GHHGGHHGFDGGFHHF/.CGHHBC0<G0BFFFGGGGFEFFFGGGFGGF0
@M03495:530:000000000-LYBTV:1:1108:18100:26460 1:N:0:GCCCAGTG+AATTGCGG
GTCAGCATGTGAGCTTTGGTCCAGCCTGAGTCCTCTGGTTTATCAACGGCAAAATATAGATCGGAAGAGCACACGTCTGAACTCCAGTCACGCCCAGTGATCTCGTATGCCGTCTTCTGCTTGAAAAAAAAAAAAAAGTCACGTAGCACATGCACAGCTGTCCTGACCTGACTATCCATTGACTCCCATTGCGTAGAACTCCTCACCATTACTATATCAGTTCAATATGAACTACATACCTATCACATCCC
+
CBCCCFFFFFFFGGGGGGGGGGHHHGHHHHGHHHHHHHEGHHHHHHHGGGGGHHHHHHHHHHHGGGGHHHHHHHGHHHGHHHFGGHHHHHHGHGGGHGHHD4FHHGGHHHHGGGHGHHHHHHHHFHHHGGCGC><--.1>11../..00<000000/:0:000000//0///00;0/00;000090./000;...-.;000:0/0..00090000:000000:09;:000000::0009/00;000000/.
@M03495:530:000000000-LYBTV:1:1108:21389:26460 1:N:0:GCCCAGTG+AATTGCGG
GTCAGCATGTGAGCTTTGGATGGTTCTGCTTTATCAACGGCACAATATAGATCGGAAGAGCACACGTCTGAACTCCAGTCACGCCCAGTGATCTCGTATGCCGTCTTCTGCTTGAAAAAAAAAAAAAATCTGCAGCTCAGTTATACATCCACTTACCTTTACCACAATTATGACCTTCGCCCTCTTCATACCACATGCTACATGTTAATCACGTGGTGCTTTGGAATCTATCTCTGTCGTGATCATATCCA
+
BABABFFFFFFFFCGGGG4AB4ABFGHH5BDG5FD55F2A2A2BB3FGHHHHHHGEGGHHHHHHHEAGHGHHHFHHHHHBGH1?F@FH@GHH4BB1FEGGGGEEEHGHHHGHFHHHEHG/<DGGGC</0111>=11011>>11D1=00=/0<=000/000=0000:.00:0<00/00/....-.;;000;BFB0.;00;;;000;000000/.;....////////////9;/;///;..9////////9/
@M03495:530:000000000-LYBTV:1:1108:9653:26493 1:N:0:GCCCAGTG+AATTGCGG
GTCAGCATGTGAGCTTTGGAATTAGTAAATTCGTTGACGACAGAAGGAGCAAGATAACGACCACAGGGAGGGTGGTTTATCAACGGCAAAATATAGATCGGAAGAGCACACGTCTGAACTCCAGTCACGCCCAGTGATCTCGTATGCCGTCTTCTGCTTGAAAAAAAAAAAAAAGAACAAGCAGTAAGGATTAATAACGTTGTGTACTCGTAGCAACAAGGACTGTATGCTCTCCAGACTAAGCTCATCCC
+
AABBAFFFFDFFGGFGFGGFGGHGHGHHFHHHGGFHHHGGGGGFHHHFEEHHHHHGHHGEGAFHGGHGFGGG?FGEEHGHHHHHGGGGEGHGGHHHHFHGFECFFHHHF2GFGGHGHHHHHHHGGDGHDCFG?GGGF<1?FF</C01DDEDG.DGHHEGHHGHHHGG?DC;;9@...//9/9.///////////9///..9.:..////.99.://..9...9/.///////;//:/9.//;////////9
@M03495:530:000000000-LYBTV:1:1108:12964:26504 1:N:0:GCCCAGTG+AATTGCGG
GTCAGCATGTGAGCTTTGGAGTGAAATCTCTTGTCTTAAGGAATAAAGGAAAAAGATTCCGTCGGAGGCTCGGTGCTCTACAGGTTCAACCTTTGTACTCTATTATTGCCTCACATTCCATCTCTTGTGAAAATATATTTGATTGGCTTTTCTGCAGGTTGTTTGCCAGGACTTTCCAAGACCTCCACTAGAAAACACAATAAACTTTTTGGAAGCTGGACAACTATCTTCATTTTTCAGAAACAGTGAAC
+
BBBBCFFFFFFFGGGGGGGGGGHHHHHHHHHHHHHHHHHHHHHHHHHHHHHHHHGGHHHHFHHGGFGGGHHGGEGGHHHHHHFHHHHHBGHHHHHGGHHHHHHHHHHHGHHHHHHHGHHFGHHHHHHHHHHHFGHGHHHHHHHHHGHHHHHHHHGHHHGHHGHHHHHHFFFHHHFHGHGHEGHHH<GHHHHGHHGFFHHADDDGHHGHHHGG:CGHHHG.GHHHGHGGFHGGGGGGGGGGFGGGGGFFGG0
@M03495:530:000000000-LYBTV:1:1108:7817:26516 1:N:0:GCCCAGGG+AATTGCGG
GTCAGCATGTGAGCTTTGGAATTAGCTGGTTTATCAACGGCAAAATATAGATCGGAAGAGCACACGTCTGAACTCCAGTCACGCCCAGGGATCTCGTATGCCGTCTTCTGCTTGAAAAAAAAAAAAAAAACTCAAAAGAACTACAACACATTGTTTACACATGCTAGAAAACCAAAATTAATTACATAACGAGTAGTGATAATACTATATCTCCGATGATGCCATGAGACAGTGCATGACTAGGCTATGTA
+
BBCCCFFFFFFFGGGGGGGGGGHHHHHHHHHHHHHHHHGGGGGHHHHHHHHHHHGGGGHHHHHHHGHHHGHHHHHH3FGHHHFHGGGH1B1B1FGHFFHHHHGGGHGHHHHHHHHHHHGGCGBG///-><.000000/<./000000...00000/0000:0000<0000//.<...0000000:000:0.<...00<:00000000<000000.-..:00000000000/:000000000<0//000000
@M03495:530:000000000-LYBTV:1:1108:16325:26524 1:N:0:GCCCAGTG+AATTGCGG
GTCAGCATGTGAGCTTTGGAGTGAAATCTCTTGTCTTAAGGAATAAAGGAAAAAGATTCCGTCGGAGGCTCGGTGCTCTACAGGTTCAACCTTTGTACTCTATTATTGCCTCACATTCCATCTCTTGTGAAAATATATTTGATTGGCTTTTCTGCAGGTTGTTTGCCAGGACTTTCCAAGACCTCCACTAGAAAACACAATAAACTTTTTGGAAGCTGGACAACTATCTTCATTTTTCAGAAACAGTGAAC
+
CCCCCFFFFFFFGGGGGGFGGGHHHHHHHHHHHHHHHGHHHHHHHHHHHHHHHHGGHHHHHHHGGGGGGGHGGGGEGHHHHHGGHFGFBGFGHFGGHHHHHHHHHHHHHHHHHHHHHHHGHHHHHHHGHHHHGHHHFHFHHHHHGGHHHHHHHHGHHGHHHGHHGHHHHHHHHHFHHHHHGHHHHGGGHHH<FFGHHHHFGHHHHHHHHHGFC:FGHHHAGHHHHHCCCHGGFGFGFBC9FFGGGGCFGG0
@M03495:530:000000000-LYBTV:1:1108:15871:26543 1:N:0:GCCCAGTG+AATTGCGG
GTCAGCATGTGAGCTTTGGAATTAGTAAATTCGTTGACGACAGAAGGAGCAAGATAACGACCACAGGGAGGGTGGTTTATCAACGGCAAAATATAGATCGGAAGAGCACACGTCTGAACTCCAGTCACGCCCAGTGATCTCGTATGCCGTCTTCTGCTTGAAAAAAAAAAAATCCAGTACTGCCGTCGTTGTAGAGGTGTAGTACTCTTTATTGTTTGTCCCGATGATTAGACATCTGTAGTTGTACTTCA
+
BBBBBFFFFFFFGGGGGGCGGGHHFHHHHHHHGHHHHHGGGGGHHHHHHHHHHFHHHHGGEGEHAGHGGEEGGGCGFHEHHF4BEEEEEFFFFGHHHHHHGGGGHGGHHHHGHHHGHHHHHHHFHHHHFFFG/GGGFF1FHHGAHGHHGEGHGHHHHHHFCGHHHGGGG-9-.9/000;0;;0/-9A-99.9////././;/9//9/////::///./:///-9-.///:/9//////////;////9/;/
@M03495:530:000000000-LYBTV:1:1108:12300:26552 1:N:0:GCCCAGTG+AATTGCGG
GTCAGCATGTGAGCTTTGGAGTGAAATCTCTTGTCTTAAGGAATAAAGGAAAAAGATTCCGTCGGAGGCTCGGTGCTCTACAGGTTCACCCTTTGTACTCTATTATTGCCTCACATTCCATCTCTTGTGAAAATATATTTGATTGGCTTTTCTGCAGGTTGTTTGCCAGGACTTTCCAAGACCTCCACTAGAAAACACAATAAACTTTTTGGAAGCTGGACAACTATCTTCATTTTTCAGAAACAGTGAAC
+
1AAAAFBFFFFFFFGGFG11AFFDFEFFGFFGBFDGFFEGHC0GHH1FGGGGH0EAEGEHGHHE//AAEAFEE>/E1BF11@10B1FF11FGFHHEE2DE@FGHFGHG1111BGHFFHH2FGGGFHHBE2B1BF<GGFDF22B>100BFGH2FB>BB0FGBEHGF1FGF//FGF<FFGB1?FBFFFHFHHG11>CCA.GED0<0<DDG0GCG/;/.:0G.GBHHG/CCFBFGFGFBFGFFB0;C/C9CF09
@M03495:530:000000000-LYBTV:1:1108:16709:26564 1:N:0:GCCCAGTG+AATTGCGG
GTCAGCATGTGAGCTTTGGAGTGAAATCTCTTGTCTTAAGGAATAAAGGAAAAAGATTCCGTCGGAGGCTCGGTGCTCTACAGGTTCAACCTTTGTACTCTATTATTGCCTCACATTCCATCTCTTGTGAAAATATATTTGATTGGCTTTTCTGCAGGTTGTTTGCCAGGACTTTCCAAGACCTCCACTAGAAAACACAATAAACTTTTTGGAAGCTGGACAACTATCTTCATTTTTCAGAAACAGTGAAC
+
BABBBFFFFFFFGGGGGDGAGGHHFHGHHFHHHHHHHHHGHHFHHHGHEBHFEFFFGHHHHHHEGEEEEHHGGFGGHHHFHE3GHHHHHGGHHHHHHHHHHBHHBGHHHGGHFHFHHHHEFGHGHHHHHFF4DFEGBGHHH4GHGFHHHHHHHHGH1GHHHGHHFHHEFHAGHHDHHF1F0FHHHHHHHHB>F1CGEHA.D0<DGHFHHHGC;0::GHB.:0CGGG0CCFFFGGGGCF9F00;BFFFGG00
@M03495:530:000000000-LYBTV:1:1108:18125:26609 1:N:0:GCCCAGTG+AATTGCGG
GTCAGCATGTGAGCTTTGGTTTATCAACGGCAAAATATAGATCGGAAGAGCACACGTCTGAACTCCAGTCACGCCCAGTGATATCGTATGCCGTCTTCTGCTTGAAAAAAAAAAAAACAGTAGATAAAAATAGTACACTTTGGTGCACTTTCTGAAGTAGGACAACAGATTCTAGCAGAGGAAATGATGTAAAGTACTCAAATAACGTATTCTCATAGGAGCGTAGTAGAGTGTAATTAGAGGTAAGACAC
+
BBBBBFFFFFFFGGGGGGGGGGHHHHHHGGGGGHHHHHHHHHHHGGGGGGHHHHHGHHHGHHHHFHHHHHHHGHGGGHHHHE4BFFHHHHGHGEEHGHHHHFHHGHHHHFGGCF?/<//0111111?111011<1=1111110..1<11<0000000=000<</..://:0000000</...//C00000000000000;/00000.9.0/000;00000/.-:.-.;//;//9//////:/.///////.
@M03495:530:000000000-LYBTV:1:1108:22536:26744 1:N:0:GCCCAGTG+AATTGCGG
GTCAGCATGTGAGCTTTGGAGTGAAATCTCTTGTCTTAAGGAATAAAGGAAAAAGATTCCGTCGGAGGCTCGGTGCTCTACAGGTTCAACCTTTGTACTCTATTATTGCCTCACATTCCATCTCTTGTGAAAATATATTTGATTGGCTTTTCTGCAGGTTGTTTGCCAGGACAGGTCGTGATTGCTGGAGCAGGTATGATATAATTCTAGGATTTGACAGATGAATAATTTACATATATATCTAACTTTGA
+
BB@AAFFFFFFFFGGGGGGGGGHHHHHHHHHHHHHHHHHHHHHHHGHHGHHGHHGGHHHHGHHGGGGGGHHGGGGGHHHHHGCFGGHHHHHHHHHGFHHHHHHHHHHHBGGHFFGHHHFDGFHHHFHGHHFHFHHHHHHHHHHGHEGHHHHHHHHFHHHHHGHHGGFHHHHHHGGFCA@EBGFGHHHHHEFFCGCGFHHHBGFDFHGHHBFFHGHHHFHGHFHHHH0;GHGHHEHHGGGGGFGGGGGGGG0
@M03495:530:000000000-LYBTV:1:1108:14939:26749 1:N:0:GCCCAGTG+AATTGCGG
GTCAGCATGTGAGCTTTGGAGTGAAATCTCTTGTCTTAAGGAATAAAGGAAAAAGATTCCGTCGGAGGCTCGGTGCTCTACAGGTTCAACCTTTGTACTCTATTATTGCCTCACATTCCATCTCTTGTGAAAATATATTTGATTGGCTTTTCTGCAGGTTGTTTGCCAGGACTTTCCAAGACCTCCACTAGAAAACACAATAAACTTTTTGGAAGCTGGACAACTATCTTCATTTTTCAGAAACAGTGAAC
+
AAABBFFFFFFFGGGGGGGGGGHHHHHHHHHHHGHHHHHHHHHHHHHGGHHGHFDEHHHHGHHGGGGGGHHGG?FGHHHHHHHHFGHHHHHFHHHHHHHHHHHHHHHHHHHHHHHHHHGGHHHHHHHHHHHHHHHHHHGHHHHE3CFGHHHHHFEHHHFFHGHFGFHHHGAGHH?G1@<<CHHHH<FFHEG1>FGHHHH.<GDGFFHHHHG?BCC.GHHAGFGEFG:;C;FGFGFFFFGGFFBFFGFFGF;
@M03495:530:000000000-LYBTV:1:1108:18929:26755 1:N:0:GCCCAGTG+AATTGCGG
GTCAGCATGTGAGCTTTGGAATTAGTAAATTCGTTGACGACAGAAGGAGCAAGATAACGACCACAGGGAGGCTGGTTTATCAACGGCAAAATATAGATCGGAAGAGCACACGTCTGAACTCCAGTCACGCCCAGTGATCTCGTATGCCGTCTTCTGCTTGAAAAAAAAAAAGTAACGGTGAAATGCGAAGATATTAGTAGGAACATCAGTCGCGAAGGAGACTTACTGGAAGATAACTGAAATTGAGGCTA
+
1>AA1CFFFBFD1AFEEGFGFEEDBAFGFGFHEBCGCFEGECE0EFCG//FEG0FFFEAF/EEGHHAFA>ECGHGBGFHFHHHG?@?/EHHFFGHEFFGGGCFGG0FGFCGC0/FFHHF1GHGGHFH1<GFCCHBF122>@F/A00FDCA-F.<<<1<<C<FGB<@--;--.0000999;CF0BB0..9;;0;CBFF0/;9;/AF//;///-;--;-A---9///;9//;//-//9/;/;//9///9---/
@M03495:530:000000000-LYBTV:1:1108:12967:26761 1:N:0:GCCCAGTG+AATTGCGG
GTCAGCATGTGAGCTTTGGAATTAGTAAATTCGTTGACGACAGAAGGAGCAAGATAACGACCACAGGGAGGGTGGTTTATCAACGGCAAAATATAGATCGGAAGAGCACACGTCTGAACTCCAGTCACGCCCAGTGATATCGTATGCCGTCTTCTGCTTGAAAAAAAAAAAGAAGATGAATCAAAAATAGCCGAGCAGCTACCTCATAAGATATAATTACAATCATGAGTACTACCACATACGTAAGTCAA
+
BABBBFFFFDDFGGGGFGGGGFGHHHHHHHHHGFHHHHGCGGGHFHHHHHHHHHHHGHGFEGFHHHHGGGGG>FEFGHHHHHGHFGGGGFHGHHHHHHHHGGGGHHHFHHHGHFHGGHHGHHHHGHHHFHAFGHCF1F1@FF<GGFFFC<CGGHHHGHHHAGGHHGCFCA?...//00;0000000..0000.----/.;//B////9///////9//9//99B/;//9:9;///.//.///;//..;//:
@M03495:530:000000000-LYBTV:1:1108:12036:26761 1:N:0:GCCCAGTG+AATTGCGG
GTCAGCATGTGAGCTTTGGTCCAGCCTGAGTCCTGGTTTATCAACGGCAAAATATAGATCGGAAGAGCACACGTCTGAACTCCAGTCACGCCCAGTGATCTCGTATGCCGTCTTCTGCTTGAAAAAAAAAAAACAAAATACACTACAACACAAAAGACTGCACACCTGATCTACATTAAACAGTGACAGTTATAATATTGTTACACAACCCTATGCTGAGCTTACTATGAACAAAATCCAGTACTTTATCG
+
BABBCFFFFFFFGGGGGGGGGGHHHGHHHHHHHHHHHHHHHHHHHGGGGGHHHHHHHHHHFEEGGFHHHHHHGHHHGGHHHHFHHHHHHGHGGGHGGHGBGHHGGHHHHGEGHGHHHHHHHHHHFFGGFG/>/<?.00111111><1>1.....././00<0<0;.///0000000000000/000009000;00;C0000000;00:99../000;00.//////;9//////..9;////////;//:.
@M03495:530:000000000-LYBTV:1:1108:13301:26823 1:N:0:GCCCAGTG+AATTGCGG
GTCAGCATGTGAGCTTTGGAGTGAAATCTCTTGTCTTAAGGAATAAGGAAAAAGATTCCGTCGGAGGCTCGGTGCTCTACAGGTTCAACCTTTGTACTCTATTATTGCCTCACATTCCATCTCTTGTGAAAATATATTTGATTGGCTTTTCTGCAGGTTGTTTGCCAGGAAGGTCGTGATTGCTGGAGCAGGTATGATATAATTCTAGGATTTGACAGATGAATAATTTACATATATATCTAACTTTGATA
+
AA@BAFFFFFFFGGGGGGGGGGGFFHHHHHHHHFHHHFHGHHGHHHFHEHHFHAAGHFHF3BEEAEFEF1AE?E?GGGFFH3B3B@FG4FCGHHBDFGBGDDGEGHEGHE3B/34BBGDGHF3BGBEF4FFGF3FHFGHFFHHEGFFFHHHHHFDFH@FGCFHFFHGHHEGHG1?<>?<<FHBHHHFFBC0F<GBCDHHHDHFHHBHGF0<=DG;GHH/0CCHHFC;;;CGFFCCGG;0C0CBBFFFGFF0
@M03495:530:000000000-LYBTV:1:1108:22558:26864 1:N:0:GCCCAGTG+AATTGCGG
GTCAGCATGTGAGCTTTGGAGACTGGTTTATCAACGGCAAAATATAGATCGGAAGAGCACACGTCTGAACTCCAGTCACGCCCAGTGATCTCGTATGCCGTCTTCTGCTTGAAAAAAAAAAAATCAACACCGGATACCTTACGATAAGTATGTTACAATATACATGAAACATATTACAGGCGGTAACGCTCTTACACCAAGTTCGGCAACCTTAATAGTAGTTACACGATCTAGGTGCTGAATAACGTGCA
+
CCCCBFFFFFFFGGGGGGGGGGGHHHFGFHHHGHHGGGGGHGHHHHHHHHHGGGGHHHHHHHGHHHGHFHHHHHHHGHHGHGEGGGGHFHHHHFFHHGHFEEHGHHHHHHGFGHHH/EDDB/<011101///--..11111<<..<.0000<000000000000000:00/000;0000/.---..0.-...00000/...909.--:-../900000000000000.-...00000:009:0000./...
@M03495:530:000000000-LYBTV:1:1108:19109:26892 1:N:0:GCCCAGTG+AATTGCGG
GTCAGCATGTGAGCTTTGGTCCAGCCTGAGTCCTGGTTTATCAACGGCAAAATATAGATCGGAAGAGCACACGTCTGAACTCCAGTCACGCCCAGTGATCTCGTATGCCGTCTTCTGCTTGAAAAAAAAAAAAACAAAATCAAACTAAACAGAAAGACAGAATTAAGTACTCCAAACCTTTACACAATACAATTCTCTATACTCGCTCTAACTCATAAAGGAACAAGTACGCATAGGGCGTCGACTAATAA
+
CABCCFFFFFFFGGGGGGGGGGGHHGHHHHHHHGFGGHHHHHHCHGGGGGHHHHHHGHHHABBFEHHHHHHHGFGHFGHHHGHHHHHHHGHGGGHFHHHHHHHGGHHHHGGGHGHHGHHHFGGHFHGCCGG//><.><F11<11100<0/0//<</</</:/000000000;//:;..;:000099.00/00009000000000.-..99000;00/99:///:/9////....://.;-9--;-.-:///
@M03495:530:000000000-LYBTV:1:1108:21745:26893 1:N:0:GCCCAGTG+AATTGCGG
GTCAGCATGTGAGCTTTGGAAGCTGGTTTATCAACGGCAAAATATAGATCGGAAGAGCACACGTCTGAACTCCAGTCACGCCCAGTGATCTCGTATGCCGTCTTCTGCTTGAAAAAAAAAAAAAAGACAAACTCCTAATTATTCTTATTATGTTAAAGCAATGATTACATGTTATACCATTAAAAATTGAAATTAAAGAACATTGAGAATTGTAAAAAAAAAACTAATTCTATTGTATGTATCCGCTATCC
+
ABBB>@DFFDDFFGGGCGGGGGHGBCFGHHHHHHHEEAAEHFGGHHHHGHHGGGECABGAGFEHHHGFHHHEGGHDEGE>GG01?3B344BGCBEHH4FE?EGA4?F4FFFG3FBGGE/</<<<A/.>0FB.111<<1>>1D<000=00=00=<<0000</<0:000;0;00:00;0;00::CG0:A/90;B0CB090C.;B00090.000000;;B0--9;99////9/9////////;/9B/..;-;;/
@M03495:530:000000000-LYBTV:1:1108:18839:26900 1:N:0:GCCCAGTG+AATTGCGG
GTCAGCATGTGAGCTTTGGTCCAGCCTGAGTCCTCTGGTTTATCAACGGCAAAATATAGATCGGAAGAGCACACGTCTGAACTCCAGTCACGCCCAGTGATCTCGTATGCCGTCTTCTGCTTGAAAAAAAAAACAAAGATAAACAACAGGCTATCACAGCATGCAGTGCCTCATTACATTACTATACTGTAACAAGTGATCACCCTAAATGTTCGCAATACAACAGAGGTAATGGCGCACACGTCTTTAGT
+
BAABBFFFFFBFGGGGGGGFGGHFGGHGHHGGFHHFH3BGHGHHHGHGGGGGHHHHHHHHFHHGDGGHHHHHHHGHHGGHHH@FGHHDEGHGHGEGHFHH44BFHFGHHEFGEFHGEFHFHFGCHHB0B<@/////000111?11.<.0.<<F101111.<000000/0000<000;;0;000;0<0;00;;000/0000009/..//000000.9...0/009./9/.//////9-.-;-.9...9/;/9
@M03495:530:000000000-LYBTV:1:1108:10096:26920 1:N:0:GCCCAGTG+AATTGCGG
GTCAGCATGTGAGCTTTGGAATTAGCTGGTTTATCAACGGCAAAATATAGATCGGAAGAGCACACGTCTGAACTCCAGTCACGCCCAGTGATCTCGTATGCCGTCTTCTGCTTGAAAAAAAAAAAGTCACGCAACATAACCTCGTATGTCATCGTCTTGCAGACAATGACAAATAAATGTCAACATCAGCAGCACAACGACATTACGTCTCTTAAGTGACAAGAGTAAATATCGACTCATAAGGCAAAGAA
+
BBBBBFFFFFFFCGGGGGGGGGHHFHHHHHHHHHHHHHGGGGGHHHHHHHHHHHGGGGGHFHHHHGGEHGHHHGHHHHFHHH?1FEGEGFFB4BFHEAGHHHGE@GGHHFHFBCHF3FHGFCD/C?2>11?0<@AC011>1=0...001=0=0/....000<0./;00;0:0/:000000;00:0;00000./.9//;-99-.000.9.//;099/////9/9..9;99//;/..-..//9//9/...//.
@M03495:530:000000000-LYBTV:1:1108:12110:26923 1:N:0:GCCCAGTG+AATTGCGG
GTCAGCATGTGAGCTTTGGAGTGAAATCTCTTGTCTTAAGGAATAAAGGAAAAAGATTCCGTCGGAGGCTCGGTGCTCTACAGGTTCAACCTTTGTACTCTATTATTGCCTCACATTCCATCTCTTGTGAAAATATATTTGATTGGCTTTTCTGCAGGTTGTTTGCCAGGACTTTCCAAGACCTCCACTAGAAAACACAATAAACTTTTTGGAAGCTGGACAACTATCTTCATTTTTCAGAAACAGTGAAC
+
BAABBFFFFFFFGGGGGGGGGGHHHHHHHHHHHHHHHHHHHHHHHHHHGHHHHHGGGHHHFFGGGGGGGHHGGEGGHHHHHHGHGHHHHHHHHHHHHHHHHHHHHHHHHHHHHHHHHHHHGHHHHHHGGFFHFHHHHHHHHGHHHHHHHHHHHHGGHHHHHGHHHHHHEHGFHHHHGHGHGGHHHHHHHHHGHHHHHHHEGHHGHHHHHHGGBGHHGHGFFFHHHHC;CCFFGGGGFFFGFBFFGGFFFG0
@M03495:530:000000000-LYBTV:1:1108:17046:26938 1:N:0:GCCCAGTG+AATTGCGG
GTCAGCATGTGAGCTTTGGACGACAGAAGGAGCAAGATAACGACCACAGGGAGGGTGGTTTATCAACGGCAAAATATAGATCGGAAGAGCACACGTCTGAACTCCAGTCACGCCCAGTGATCTCGTATGCCGTCTTCTGCTTGAAAAAAAAAAAAACAAAATACATAAGATAGCTGGTCTCATGAGATACCGTAGAGGAATACTATCACAACTAGCAATTATCCAACATATGTAATGTGAAAGCGTGGTCG
+
CCCCCFFFFFFFGGGGGGGGGGGGGGHHHHHHHHHHHHHHHGGGGGHHHHGGGGGEFGGGHHHHHHHGGGGGHHHHHHHHHH?EFGGHHHHHHHGHHHGHHHHHHHHHHHHGHGGGHGHH2DHGHFGHHHHGGGFFHHHHHHHAGHHHFGGGA@:-....:00:90000009;000;/000090000;000.9...0/./0000;:00:00;000/00000000009./00000900000000/...-90-
@M03495:530:000000000-LYBTV:1:1108:19812:26957 1:N:0:GCCCAGTG+AATTGCGG
GTCAGCATGTGAGCTTTGGAATTAGTAAATTCGTTGACGACAGAAGGAGCAAGATAACGACCACAGGGAGGGTGGTTTATCAACGGCAAAATATAGATCGGAAGAGCACACGTCTGAACTCCAGTCACGCCCAGTGATCTCGTATGCCGTCTTCTGCTTGAAAAAAAAAAAACAACAAACAGATACACTAACTGCATAACCGCACGATGTCTAAACAAATCTCTATATTAACGTGCATGCGTTACACATTA
+
AAABCFFFFFFFGGGGGGGGGGHHHHHHHHHHGHHHHHGGGGGHHGHHHHHHHHHHHHGGGGGHHHHGGGGGGGGFGHHHHHHHGGGGGHHHHHHHHHHGGGGGHGHHGHHGHHHGHHHHHHHHGHHHGHGGGHFGGD?FFHFGHHHHGGGGGHHHHHHGHFHHGGEFG@B;..:..:;.A/:0000:0/00000000000-----9...;00:000..0:00:0:000000./.9.000...9.000:00
@M03495:530:000000000-LYBTV:1:1108:15101:26961 1:N:0:GCCCAGTG+AATTGCGG
GTCAGCATGTGAGCTTTGGAGTGAAATCTCTTGTCTTAAGGAATAAAGGAAAAAGATTCCGTCGGAGGCTCGGTGCTCTACAGGTTCAACCTTTGTACTCTATTATTGCCTCACATTCCATCTCTTGTGAAAATATATTTGATTGGCTTTTCTGCAGGTTGTTTGCCAGGACTTTCCAAGACCTCCACTAGAAAACACAATAAACTTTTTGGAAGCTGGACAACTATCTTCATTTTTCAGAAACAGTGAAC
+
BABAAFFFFFFFGGGGGGGGGGHHHHHHHHHHHHHHHHHHHHHHHHHHHHHHHHGGHHHHHHHGGGGGGHHGGFGGHHHHHHBFHHHHHHHGHHHGHHHGHHHHHHHHHHHHHHGBHHHFHHHHHHHHHFHHHHHFHHHHHHHHHHHEFHHHHHFHHGHHGFHHHHFGGGHHHHFHHFGHGHHHHGGFHGHFGHHHHHHEHFHFHHHHHHGGHHHHHHHGHFHGHHCCFGEGGGFGGGGFFFFGGG;FF00
@M03495:530:000000000-LYBTV:1:1108:15913:26966 1:N:0:GCCCAGTG+AATTGCGG
GTCAGCATGTGAGCTTTGGTTTATCAACGGCAAAATATAGATCGGAAGAGCACACGTCTGAACTCCAGTCACGCCCAGTGATCTCGTATGCCGTCTTCTGCTTGAAAAAAAAAAAAATTCCTAACAACAATTTATTAATATCTTATATTTAACAACGCTCAAATTTCTACCCCAGTCGTTATACTTCTTATTACTTCTACCCCCAACCAACTGCCGGTCGTATTTCTCTACTCCGTTCCACAAATCAGTTT
+
AAA1>FFFFFFFBFFCEGB1A1FGGFHHGGCG?FCGHHCGBDGGAGEE0FBE00FE0FBEGHFFHBFF2FFA/>F/AEFCG22B@E/BFBGDE//FEHBGFHGGHBEG0@/////>/0<<F111011///1?<1111>111<1<11>111<>10<<--CC.00000C0000.;../0.....00F00;0;;C00;;00000..--.9...-////--9-;9-;///////://;--/9-///--///////
@M03495:530:000000000-LYBTV:1:1108:11720:26991 1:N:0:GCCCAGTG+AATTGCGG
GTCAGCATGTGAGCTTTGGTTTATCAACGGCAAAATATAGATCGGAAGAGCACACGTCTGAACTCCAGTCACGCCCAGTGATCTCGTATGCCGTCTTCTGCTTGAAAAAAAAAAAAACTCCACCCTCAAATTTCCTTCCACTTCGATCAGATGCTGCTGAGGTGCCAGATCTACGAGCAATCAATGATGCATCTCTAGCTTTGTGACTCTGCGCATACATCCCTGTCGTCTATCTAGCCCACGTTACATAC
+
BABBBFFFFFFFFGGGGGGGGGHHHHHHGGGGGHHHHHHHHHHHGGGGHFHHHHHGHHHGHHHHHHHHHHHHGHGGGHFGFG@EFFGFHHHHGFGHGHHHGHHHABEGC/ECGG@/</111?00/?/?FF<>111>11>=DD11.<<.<0<D0<D<0000..:CC:0:.0/0;0...--;;000;0=00000=00000900009/;00;900---..///9/99/;/.;:..///;/9//..-9.../9/;
@M03495:530:000000000-LYBTV:1:1108:15693:27011 1:N:0:GCCCAGTG+AATTGCGG
GTCAGCATGTGAGCTTTGGACTCCTGACTGGTTTATCAACGGCAAAATATAGATCGGAAGAGCACACGTCTGAACTCCAGTCACGCCCAGTGATCTCGTATGCCGTCTTCTGCTTGAAAAAAAAAAAAAAAGTGTTGCTATCGTTCAACAATGCATATGGGAAATACTAGATGTGATATTCAATGATGAGAGACGTATAAAGCCACATATGACAATATAGAGTATTCAGAGCGAAAGAGACGTATCATGCA
+
CBBCCFFFFFFFGGGGGGGGGGHHHHHHHHHHHHHHHHHHGGGGGHHHHHHHHHHHGGGGHHHHHHHGHHHGHHHHHHHHHHHGGHGGGHHHHFEGHHGGHHHHGGGHGHHGHHHHHHHHHGGFDB/</<<.1111.0000<./..<0=0.0<00;0000.:0.:000;00000090000000009000000;/...;90000.//;0000009;00:000009009000;/-9--.////.;;0F000:0
@M03495:530:000000000-LYBTV:1:1108:12885:27017 1:N:0:GCCCAGTG+AATTGCGG
GTCAGCATGTGAGCTTTGGAGTGAAATCTCTTGTCTTAAGGAATAAAGGAAAAAGATTCCGTCGGAGGCTCGGTGCTCTACAGGTTCAACCTTTGTACTCTATTATTGCCTCACATTCCATCTCTTGTGAAAATATATTTGATTGGCTTTTCTGCAGGTTGTTTGCCAGGACTTTCCAAGACCTCCACTAGAAAACACAATAAACTTTTTGGAAGCTGGACAACTATCTTCATTTTTCAGAAACAGTGAAC
+
AAAABFFFFFFFGGGGGGGGGGHHHHHHHHHHHGHHHHHHHHHHHHHHGHHHHHGGHHHHGFGGEGGGGHHGGEGGHHHHHHC3FGHHHHHHHHHHHHHHHHHHHHHHGHHHHHGHHHHGHHHHHHHHHHFHHHHHHHHHHHHHGGHHHGHHGHHHHHHHFGHHGHGGFHGHHHHHGGBGFHGHHHFHHHHFHHHHHHH<DDGDGHGHFHGGGHHHFGCGFFHHHHCCGHEFGGGGGGGGGGGGFF;FGB;
@M03495:530:000000000-LYBTV:1:1108:13629:27018 1:N:0:GCCCAGTG+AATTGCGG
GTCAGCATGTGAGCTTTGGAATTAGTTATTCGTTGACGACAGAAGGAGCAAGATAACGACCACAGGGAGGGTGGTTTATCAACGGCAAAATATAGATCGGAAGAGCACACGTCTGAACTCCAGTCACGCCCAGTGATCTCGTATGCCGTCTTCTGCTTGAAAAAAAAAAAATACGAGCAATCACTGACGAATAAGAGGCATGGGGAAACTCGGGAAACAGACATGTCGTGTCTCAAGCCCAATCTGCATAC
+
A>ABAFFFFF5FBGFFFFGCGBGFFHHHGHHHEEGHFEDGEGHFHEHHHHHGBGBHHGEGGG1FFHE1A@E1BE?FCGG4G43?/EEGHGHHGHFHFGHF?FFFCGHHHHCFGFFFHHHGGHHHHHHDEGGGGFFGHHFDCFGBGGD@.-<FDGHHH1GFB=D<C?C?C9:.;0...--/000/0;:/..-.;9///...;...;...9//..-;-.//99.B////...:.;/9;//..;..9/////;/
@M03495:530:000000000-LYBTV:1:1108:11225:27030 1:N:0:GCCCAGTG+AATTGCGG
GTCAGCATGTGAGCTTTGGAGTGAAATCTCTTGTCTTAAGGAATAAAGGAAAAAGATTCCGTCGGAGGCTCGGTGCTCTACAGGTTCAACCTTTGTACTCTATTATTGCCTCACATTCCATCTCTTGTGAAAATATATTTGATTGGCTTTTCTGCAGGTTGTTTGCCAGGACTTTCCAAGACCTCCACTAGAAAACACAATAAACTTTTTGGAAGCTGGACAACTATCTTCATTTTTCAGAAACAGTGAAC
+
AA?AACBBFFFFGFFGGFGGGGHHHHHHGHHHHHHHHHHHGHHHHGHHFGHHHHGEFHHFFGHGCEEEGHHGGEFCHHFHFHFFHG3FHHHHFGHGHFHHHHHHHHHFHHHHGHHHH4GHFHHHHHGFFF4BFFHHFHHHHFHHE0GHHGHHHHFGHFHHHFGHHGGHHHEHHHHFHHDGFFGHHHCGHHH1>FFCGGH<D=D=GGHHFHGGFFHGHH/GFFHAFHGGHHFGGGGFFBBCB9CBFFBBFFB
@M03495:530:000000000-LYBTV:1:1108:11063:27032 1:N:0:GCCCAGTG+AATTGCGG
GTCAGCATGTGAGCTTTGGTCCAGCCTGAGTCCTGGTTTATCAACGGCAAAATATAGATCGGAAGAGCACACGTCTGAACTCCAGTCACGCCCAGTGATCTCGTATGCCGTCTTCTGCTTGAAAAAAAAAAACAAAATCCAATGACATTTCTTTCTTCCTAACAAATATCTTTAATCATATAAAACAATATAACATATTGAGTATTTTATTATGTATAATACGAACAAAAATGTCAATAAGCGATAATGAC
+
BBBABFFFFFFFGGGGGGGGGGHHHGHHHFHHHHHHHHHHGHHHHGGGGGHHHHHHHHHFHGGGGHHHHHHHGFGFFDGGHHGGFHHHHGHFFFHGCFF4BGHGFHHHHGGGHGFHGHHHGBGFFHCG/>/<</?0<1111111=111>11=11>=1=0=00//0.0000000<0=0000000<00..;000:000;0<0;0;000;90000;09000;0;9...--/.;.;0=0;/:///:-....9BB9
@M03495:530:000000000-LYBTV:1:1108:14226:27037 1:N:0:GCCCAGTG+AATTGCGG
GTCAGCATGTGAGCTTTGGACTCCTGACTGGTTTATCAACGGCAAAATATAGATCGGAAGAGCACACGTCTGAACTCCAGTCACGCCCAGTGATCTCGTATGCCGTCTTCTGCTTGAAAAAAAAAAAACCAGCATCCATGCAATACCACCATAATAAGACGAGTAGCACTAATTATACTAGGATCACCGCGTACCATACAAGCTTGAGAGACTCACTAAGACTCTATTTAACTTCAAGCAACGCAACGGAT
+
A>>>AFFFFFFFFGGGGGGGGGHCHHHHHGHEHFHHHHHHGGGGGHHHHHHHGHGHGGGEHFHHHHGGHHGEFDFHHGCGHH35?1FEGHHHFBFGFHFEHGHHGEGFFFGHFHHFGCFFGGCD////?<<//<1101111>111<111..0000000=<.--..000000:000:00000/:0/.//.-----.000/000./0/././..////////////////9///9//////./9--;-9--..
@M03495:530:000000000-LYBTV:1:1108:17108:27042 1:N:0:GCCCAGTG+AATTGCGG
GTCAGCATGTGAGCTTTGGAGTGAAATCTCTTGTCTTAAGGAATAAAGGAAAAAGATTCCGTCGGAGGCTCGGTGCTCTACAGGTTCAACCTTTGTACTCTATTATTGCCTCACATTCCATCTCTTGTGAAAATATATTTGATTGGCTTTTCTGCAGGTTGTTTGCCAGGAGTGATTGCTGGAGCAGGTATGATATAATTCTAGGATTTGACAGATGAATAATTTACATATATATCTAACTTTGATAGCAG
+
BABBBFFFFFFFGGGGGGGGGGHHHHHHHHHHHGHHHHHHGHHHHHHHGHHHHHGGHHHHHGHGGGGGGFHGGFFGHHFHHH@FGHFFHHHHFHFHHHGHHHHHHHHHHHHHHHHHHHHHHHFHHHHGGFGHHHHHGHGHFHHHHGHHHFHHHHGHHHHHHGHHHHGHHHHGFGDGHHHHHFHHHGHHFGHGHGHGHHHGHHGHGCFHHHFGHFCGHGCCGGHHHGCCGGHHHHGHHHFG:GHGGGG0CC0
@M03495:530:000000000-LYBTV:1:1108:9139:27074 1:N:0:GCCCAGTG+AATTGCGG
GTCAGCATGTGAGCTTTGGTCCAGCCTGAGTCCTCTGGTTTATCAACGGCAAAATATAGATCGGAAGAGCACACGTCTGAACTCCAGTCACGCCCAGTGATCTCGTATGCCGTCTTCTGCTTGAAAAAAAAAAAAGAAGATCGATTTTGGCTCTAATAAACTTATTCACTCTACTACAGATTTGACTTAACCAGCAATAGATCATGCGTTTCTTCCGCATACAACATTTAGCTTCGATCCTGACTACTATC
+
BBCCCFFFFFFFGGGGGGGGGGGHHGHHHHHHHHHHHHHHHHHHHHHGGGGGHHHHHHHHHHHGGGGHHHHHHHGHHHGHHH5GGHHHHHHGHGGGHHHHFBGFHFGHHHHGGGHGHHHHHHHHHBFG>C<B//</.>0<1=...<.11-0<0/=0<DB0000<00;;000<00000000000000:00;900..//00;0900000..;;0;000..:..0000:/0000;000-.;:.900/00/0990
@M03495:530:000000000-LYBTV:1:1108:22697:27113 1:N:0:GCCCAGTG+AATTGCGG
GTCAGCATGTGAGCTTTGGAGTGAAATCTCTTGTCTTAAGGAATAAAGGAAAAAGATTCCGTCGGAGGCTCGGTGCTCTACAGGTTCAACCTTTGTACTCTATTATTGCCTCACATTCCATCTCTTGTGAAAATATATTTGATTGGCTTTTCTGCAGGTTGTTTGCCAGGACTTTCCAAGACCTCCACTAGAAAACACAATAAACTTTTTGGAAGCTGGACAACTATCTTCATTTTTCAGAAACAGTGAAC
+
AAABBFFFFFFFGGGGGGGGGGHHHHHHHHHHHHHHHHHHHHHHHHHHGHHHHHGGHHHHHHHGGGGGGHHGGEFGHHHHHHFHHHHHGHHHHHHHHHHHHHHHHHHHHHHHHHHHHHHGHHHHHHHFHHHHHHHGGHHHHHHHGHFHHHHHHHHHHHHHHGHHHHHHHHHHHHHHHHGHHFHGHHGHHHHFFHHHHFE<GGHBGGFGGHGGHFCGHH:.GFGEFH<CGHGGGGGGGBFGFFFFFGBFGF0
@M03495:530:000000000-LYBTV:1:1108:13394:27125 1:N:0:GCCCAGTG+AATTGCGG
GTCAGCATGTGAGCTTTGGAGGGCAAGAAGTGGTTGTGACTGGTTTATCAACGGCAAAATATAGATCGGAAGAGCACACGTCTGAACTCCAGTCACGCCCAGTGATCTCGTATGCCGTCTTCTGCTTGAAAAAAAAAAATAACAAAGCCTCAAGAGTATCACAGTGCGCAGATCTGAATACCACAAGACTGAACTCAAGTCATTAGCCATTATCCCGTAAACTGACTTCTGCTTGACAAAACATCAACTGA
+
A>AAAFFFFDFFGGGFGGGGGGGGGGGHHHHFGFFGEEHHHHHHHHHHHHHHGGGGGHHHGHHHHHGHGGAECGHHHGHGHGFEGGHHHHHHGEGHGGEFDHGGBGBGDGFEHHHHFECAFHFHFGHGFHG3GGGCC/<0>F1F1FF<0//<<00.=00000<=000:=--AC/00000000;;:9.//09/;/9B0/0;9090;0//900;0009.9-..////;9////////9///;;.9////;///
@M03495:530:000000000-LYBTV:1:1108:17154:27140 1:N:0:GCCCAGTG+AATTGCGG
GTCAGCATGTGAGCTTTGGAGTGAAATCTCTTGTCTTAAGGAATAAAGGAAAAAGATTCCGTCGGAGGCTCGGTGCTCTACAGGTTCAACCTTTGTACTCTATTATTGCCTCACATTCCATCTCTTGTGAAAATATATTTGATTGGCTTTTCTGCAGGTTGTTTGCCAGGACTTTCCAAGACCTCCACTAGAAAACACAATAAACTTTTTGGAAGCTGGACAACTATCTTCATTTTTCAGAAACAGTGAAC
+
BBCCAFFFFFFFGGGGGGGGGGHHHHHHHHHHHHHHHHHHHGHHHHHHHHHHHHGGHHHHHHHGGGGGGHHGGGGGHHHHHHHGGHHHHHHHHHHHHHHHHGHHHHHHHHHHHHHHHHHHHHHHHHHGHGHGHHHHHGHGHHHHHAGHHHHHHHHHHHHHHGGHHHHHHEHHHHFHHHHEHHHHHCCGHHHDHHHHHGG.<DHFHHHHHHGGCGGGBFCGGHHGHHCCGHGGGGFGBFGFG0BFFF9CFB0
@M03495:530:000000000-LYBTV:1:1108:22020:27143 1:N:0:GCCCAGTG+AATTGCGG
GTCAGCATGTGAGCTTTGGTCCAGCCTGAGTCCTGGTTTATCAACGGCAAAATATAGATCGGAAGAGCACACGTCTGAACTCCAGTCACGCCCAGTGATCTCGTATGCCGTCTTCTGCTTGAAAAAAAAAACACATATATAGTTTTATAATTGTAAATGAATGATTACGTGTTATACTGTTAAAGATGGAGATCAAAGTGCATTTAGGATGGAAAAAGGAAGACCACATTGAACTCAATAACCTGCAACAG
+
AAAA?FFFFFFFBGDGFGC1EGHHFFHFB0FAGFHHGHHGFHHGFGGEEGHHBG2EBGHHHGCGGAECHHHHCBFGFGHHHH111BBGHEEFEGGHHHG2@FH/EBFFBE?>EFH21>GF1FBBFBCC?CC//0/<1111<1@<?1@111>11=<<1111111>=1=1.<//.<000000<0<<=000/////0<:0;00:000;;;000/;/00/...//;.;:/..0;0000000/0/////9--//--
@M03495:530:000000000-LYBTV:1:1108:8238:27143 1:N:0:GCCCAGTG+AATTGCGG
GTCAGCATGTGAGCTTTGGAGTGAAATCTCTTGTCTTAAGGAATAAAGGAAAAAGATTCCGTCGGAGGCTCGGTGCTCTACAGGTTCAACCTTTGTACTCTATTATTGCCTCACATTCCATCTCTTGTGAAAATATATTTGATTGGCTTTTCTGCAGGTTGTTTGCCAGGACTTTCCAAGACCTCCACTAGAAAACACAATAAACTTTTTGGAAGCTGGACAACTATCTTCATTTTTCAGAAACAGTGAAC
+
BBCBAFFFFDFFGGGGGGGGGGHFHHHHHHGHHGGHHGCHHGHHHHGHHEHGHHGGHHHGHHHGGGGGGHHGGGGGHHHHHGGHHHFHGHHHHHHHHHGHHHHHGHHHHHHHFHHHHFHHHHHHHHHHHFHDDFGHFHHHHGHHHHHGHHHHHHGHFFGHHGHHHHHGHEHFHGGGFFDHEHHHHHGHHHH1>GGHGHCC<=<DHGHHHHGG/GHHHHHAGFFHHCHGHHGFGGGGGGBCB;:FFFCFGGB
@M03495:530:000000000-LYBTV:1:1108:10783:27200 1:N:0:GCCCAGTG+AATTGCGG
GTCAGCATGTGAGCTTTGGTCCAGCCTGAGTCCTGGTTTATCAACGGCAAAATATAGATCGGAAGAGCACACGTCTGAACTCCAGTCACGCCCAGTGATCTCGTATGCCGTCTTCTGCTTGAAAAAAAAAAAAAAACTGAAGGCTCGAAGTATAGGTCCACATGAACGGATACATACTAGAATCAGTATACAAAAACGTGTCTGACTACAATTAACCTGAGGTAACTCAGTGTGATCTGCATGCATACAAG
+
CCCCCFFFFFFFGGGGGGGGGGHHHGHHGHGHHHHHHHHHHHHGHGGGGGHHHHHHHHHHHGGGGHHHFGHHEGHHFDGHHHGEGHHHHGHGGGHGGGH4FHGFFHHHHFFGHGFHHHHHHGHHGHGG?<@<A-->.000000<0.--/..000000000000000:.....000000000;C;0000000000...-9.//900090/009900000.//./000000000;00000090000000000;
@M03495:530:000000000-LYBTV:1:1108:18826:27237 1:N:0:GCCCAGTG+AATTGCGG
GTCAGCATGTGAGCTTTGGTCCAGCCTGAGTCCCTGGTTTATCAACGGCAAAATATAGATCGGAAGAGCACACGTCTGAACTCCAGTCACGCCCAGTGATCTCGTATGCCGTCTTCTGCTTGAAAAAAAAAAAAAATAACACCACTATGGAAGCGAAGGGGGTGAATAGGGAAAAAAACAGTAAGATAGGGAACAGGAAGAAGCAGGACCATGAGATAACGGATAGATAAACTCACTTACAAGCAATCGAA
+
BBABBFFFFFFFGGGGGGGFGGHHHGHGFHGHHHHHHHHHHHHHHHGGGGFHHHHHHHGHFHEEFGHHHHHHHGHHHGHHHHBGHHHHHHGHGEGHGHHH4FGGFGHHGGGFFHGHHHHGHEFGFHH@B@C/><->01111/...//0<<00/.-.-;..----.00000./../.99A9.//9///9//.:.9./.9...////;.....///;/////.9.../////9/9////9;/9//..///.9/
@M03495:530:000000000-LYBTV:1:1108:8766:27275 1:N:0:GCCCAGTG+AATTGCGG
GTCAGCATGTGAGCTTTGGAGTGAAATCTCTTGTCTTAAGGAATAAAGGAAAAAGATAGATCGGAAGAGCACACGTCTGAACTCCAGTCACGCCCAGTGATCTCGTATGCCGTCTTCTGCTTGAAAAAAAAAAAATGGAAAGTATCAAGACCAAAAAAACATCAAATGAAACAAGATCATCATCTAAAGCAGTTGACTGCATGTAGACATATACCATCATAGTAGTTAAGTCTATGAGCTTCGCAACAGTG
+
BBBBBFFFFFFFGFGGGFGGGBGHHHHGHHHHHHHHHHHHHHHHHHHHHFHFGGFGHHHGHHHGEGGHHHGHHHGHHHGFHHH5FGGFFHHGFEGGHGFD4BEHHGGHHHHGGGHGHHHHEF3GFF3?/<B?///011?1<011?111<1000....-<..0000<00:000/.:/;000;;0;000000:90009900990900000009;00000::000;00;CB0/;////9//////-...-99//
@M03495:530:000000000-LYBTV:1:1108:22926:27282 1:N:0:GCCCAGTG+AATTGCGG
GTCAGCATGTGAGCTTTGGTTTATCAACGGCAAAATATAGATCGGAAGAGCACACGTCTGAACTCCAGTCACGCCCAGTGATCTCGTATGCCGTCTTCTGCTTGAAAAAAAACATTATGGTTGAAAAAAAATCTTACATTGAGTGTACAAAAAGTGAGAGGACGTGGTGGCTCAGAGGTTCAACTATTATCGTCTAAGAGAGTCTGAGATTGCAAAGGCGGTGCACTAGATTGCACATAACGCTCGTGCAT
+
CBCCCFFFFFFFGGGGGGGGGGHHHHHBEFGECEGHBFGFFEFGEGGGGFCGGHHGHHHGF5GF5GHHFGHHEGEEE?@BDD44BBF?GFHHG?EFA4DFBFHG0?3BFEE///233332?3?23330///011<111111111111111<0..11111/...-...<;...0:/0;./;<000;C00000./..90;00/9/000000;;00000//.-:;-;/;;////////:9////;-..--.../
@M03495:530:000000000-LYBTV:1:1108:8887:27296 1:N:0:GCCCAGTG+AATTGCGG
GTCAGCATGTGAGCTTTGGAGTGAAATCTCTTGTCTTAAGGAATAAAGGAAAAAGATTCCGTCGGAGGCTCGGTGCTCTACAGGTTCAACCTTTGTACTCTATTATTGCCTCACATTCCATCTCTTGTGAAAATATATTTGATTGGCTTTTCTGCAGGTTGTTTGCCAGGACTTTCCAAGACCTCCACTAGAAAACACAATAAACTTTTTGGAAGCTGGACAACTATCTTCATTTTTCAGAAACAGTGAAC
+
AABCCFFFFFFFGGGGGGGFGGHHHCHHHHHHHHGHHHHHHHHHHHHHHHHHHHGGHHIHHIHGGGGGGHHGGEGGHHHHHHGHHHHHHHHHHHHHHHHHHHHHHHHHHHGHHHHHHFHHHHHHHHHGFFBFFGHFHGHHGGHHHHFHHHHHHHGHHHHHHGHHHHHHGAHHHHHHHHFGEFGHHHFHHHHGGHHHHHG<DGHFHHHHHHG-:CCGHGCGHHFEHHFGFHGGGGGGGGGBF0BFFGFGGF:
@M03495:530:000000000-LYBTV:1:1108:21720:27309 1:N:0:GCCCAGTG+AATTGCGG
GTCAGCATGTGAGCTTTGGAGTGAAATCTCTTGTCTTAAGGAATAAAGGAAAAAGATTCCGTCGGAGGCTCGGTGCTCTACAAGTTCAACCTTTGTACTCTATTATTGCCTCACATTCCATCTCTTGTGAAAATATATTTGATTGGCTTTTCTGCAGGTTGTTTGCCAGGACTTTCCAAGACCTCCACTAGAAAACACAATAAACTTTTTGGAAGCTGGACAACTATCTTCATTTTTCAGAAACAGTGAAC
+
A>>AAFFDDD5FFG5F5EGFBFBGHBGHHHHGHB4E5GHHHHHFGHFBBGFGFFGFFGFDBGGEE?E0ECGGG1?EHHB@GE33BE@EGHHHHHH4GFDFG4GD4GHE4@FGHFHH4FG4FFGFHFHFCHHHEGGHGF4BGBGBH00B?FGHE21?CGHHHBFFFGBGFFHEBGFH<@D<0FGFFFHFFGF11>0GHFC<<0<00<GDDGGGFH/=G0/:.0;CF/0;C0GGBCBFGGB00;//9;BBBF0
@M03495:530:000000000-LYBTV:1:1108:17318:27313 1:N:0:GCCCAGTG+AATTGCGG
GTCAGCATGTGAGCTTTGGAGTGAAATCTCTTGTCTTAAGGAATAAAGGAAAAAGATTCCGTCGGAGGCTCGGTGCTCTACAGGTTCAACCTTTGTACTCTATTATTGCCTCACATTCCATCTCTTGTGAAAATATATTTGATTGGCTTTTCTGCAGGTTGTTTGCCAGGCCAAGACCTCCACTAGAAAACACAATAAACTTTTTGGAAGCTGACCACTTATCTCCATTTTCAAGAACAGGGGAACACCCC
+
AA?AAFFFFFFFGGAGGGGGGGHHHHHHFHHHHHHHHHHHHHHFHHHHHHHHHGGFHHHHGFG?EGGCGHHGGEFGFHGHGHBFGGHHHHAGBHHDGHHHHHHGHHHHHGHHHHHHHHHFHGHGHHHGGFHBGGHHHHFHHGHHHEHHHHHHHGHFHFCFGGHHFHHHHHGACF/FGGFHGHHHGHBFFHHHHGCHHGFGHHHHHGGGDGHFG0//;./0;0<:00;;:;F9000;F///.9-.;.;/.:-
@M03495:530:000000000-LYBTV:1:1108:13678:27333 1:N:0:GCCCAGTG+AATTGCGG
GTCAGCATGTGAGCTTTGGAGTGAAATCTCTTGTCTTAAGGAATAAAGGAAAAAGATTCCGTCGGAGGCTCGGTGCTCTACAGGTTCAACCTTTGTACTCTATTATTGCCTCACATTCCATCTCTTGTGAAAATATATTTGATTGGCTTTTCTGCAGGTTGTTTGCCAGGACTTTCCAAGACCTCCACTAGAAAACACAATAAACTTTTTGGAAGCTGGACAACTATCTTCATTTTTCAGAAACAGTGAAC
+
BABCCFFFFFFFGGGGGGGGGGHHHHHHHHHHHHHHHHHHHHHHHHHHHHHHHHGGHHHHFFGGGGGGGGHGGGGGHHHHHHGHHHHHHHHHHHHHHHHHHHHHHHHHHHHHHHHHHHHHHHHHHHHHHFGHHHHHHHHHHEHHHHHHGHHHHHHHHHHHHGHHHHHHHHHHHHDGFHDHHHHHHHGHHHEFHHHHHGHEGDGGHGHHHHGGFFHEHHHHHHHGHGB;GGFGGFGGGGGGFFFFGGCFGG;
@M03495:530:000000000-LYBTV:1:1108:17399:27351 1:N:0:GCCCAGTG+AATTGCGG
GTCAGCATGTGAGCTTTGGAATTAGTAAATTCGTTGACGACAGAAGGAGCAAGATAACGACCACAGGGAGGGTGGTTTATCAACGGCAAAATATAGATCGGAAGAGCACACGTCTGAACTCCAGTCACGCCCAGTGATCTCGTATGCCGTCTTCTGCTTGAAAAAAAAAAAAAAGAGGAAGGAAGGCGCTTGTTCAGTCATGTCAAACCAAATAATCGAGTGCGACAGCTTATCGAGACAGATGACCTTAT
+
BBBBBFFFFFFFGGGGGGGFGGHHHHHHHHHHGGHHHFGEGGGHHHHHHGHHHHHHHHGGGGCHHHHGGGGGAFGGGHHHHHFHFGGGGHHHHHHGHHHHGEGGHHHHHHHGHHGGHHHGHHHHDGGHGGFDDHGGF11@FGFGFHHHGC?GEHHHHHGHHHHHHGGC@--9--.:9;./.../..;---.../////9////////:;.;./////.9./.:9.---./:///.:..;:./;/99/////
@M03495:530:000000000-LYBTV:1:1108:19399:27366 1:N:0:GCCCAGTG+AATTGCGG
GTCACATGTGAGCTTTGGACTCCTGACTGGTTTATCAACGGCAAAATATAGATCGGAAGAGCACACGTCTGAACTCCAGTCACGCCCAGTGATCTCGTATGCCGTCTTCTGCTTGAAAAAAAAAAAACATGAAAATATGCATTAAGAAAAAAGAACTGGGAGGTCACATAGTATCAGCGAGATGTGACGTGATTTGCCTGAGCACACGCGTTGAGAGCGACGACAGGTCATCTACCTGTAGCTTAGACTAG
+
BABBBFFFFFFFGGGGGGGGGGHHHHHHHHGHHHHHHHHGGGGGHHHHHHHHHHHGGGGHBBBFGHGHHHGHHHHHHHHHHH5EHGGGHGGFF@FFHGGHHHHGGGHGHHHHHHHHHHFHEGDCBF>//?1<11?11111111111110<0<.../0</...-./::;0000<00000.---;0;00;:.../000000;///0.9.------././.--9-----.////;///;//////9//://;//
@M03495:530:000000000-LYBTV:1:1108:21120:27394 1:N:0:GCCCAGTG+AATTGCGG
GTCAGCATGTGAGCTTTTGAGTGAAATCTCTTGTCTTAAGGAATAAAGGAAAAAGATTCCGTCGGAGGCTCGGTGCTCTACAGGTTCAACCTTTGTACTCTATTATTGCCTCACATTCCATCTCTTGTGAAAATATATTTGATTGGCTTTTCTGCAGGTTGTTTGCCAGGACTTTCCAAGACCTCCACTAGAAAACACAATAAACTTTTTGGAAGCTGGACAACTATCTTCATTTTTCAGAAACAGTGAAC
+
AA?AAFFFBFFFGFGGGGGFGGHHHHHHHHHHHHHHHHHHHHHHHHHHHEHHHHGGHHHHBBBAAEGGGHHGG>FGHHHHHHHHHHHHHHHHHFHHHHHHHHHHHHHHHGHHHHHHGGHHGHHHHHHGFFBFGHHHHHHHHBFGGCGGGHHHHHGFHHFHHGHHHHHHHEHHHHGFFGFHFHHHHGHGHHH1FGFGHHH<DD<DDGHHHHGGF;G.GGHHHHHEFG0CG;BFFCGGGB;;;B//9B;9BB0
@M03495:530:000000000-LYBTV:1:1108:10021:27401 1:N:0:GCCCAGTG+AATTGCGG
GTCAGCATGTGAGCTTTGGAGTGAAATCTCTTGTCTTAAGGAATAAAGGAAAAAGATTCCGTCGGAGGCTCGGTGCTCTACAGGTTCAACCTTTGTACTCTATTATTGCCTCACATTCCATCTCTTGTGAAAATATATTTGATTGGCTTTTCTGCAGGTTGTTTGCCAGGACTTTCCAAGACCTCCACTAGAAAACACAATAAACTTTTTGGAAGCTGGACAACTATCTTCATTTTTCAGAAACAGTGAAC
+
CBCCCFFFFFFFGGGGGGGGGGHHHHHHHHHHHHHHHGHHHHHHHHHHHHHHHHGGHHHIHHHGGGGG?HHGGGGGHHHHHHGFFGHHHHHGHHHHHHHHHHHHGHHHHHHHHHHHHEHHHHHHHHHGBBDD?FGHHHHHHHHHHFHHHHHHGHFHEGHHHGHHGGGGBFHHHHHGGGHHFHFHHHHHHGHFGFGFHGFCD<DGHHHHHHGG;CF.GHCFHGHGHHHCHHGGGGFGGGGBFFGGBFCFFE0
@M03495:530:000000000-LYBTV:1:1108:16011:27428 1:N:0:GCCCAGTG+AATTGCGG
GTCAGCATGTGAGCTTTGGAGACTGGTTTATCAACGGCAAAATATAGATCGGAAGAGCACACGTCTGAACTCCAGTCACGCCCAGTGATCTCGTATGCCGTCTTCTGCTTGAAAAAAAAAAAAAAAAACATAAAAACATGCACGACGATTGCAAGCCATGTGTGCAAAAGACAGATTGTCTATGTACCACCTCGCGCGCACACAACCCAGGTAGAACGAGCGTATATACTTGACACGTATCATGATCAAAA
+
BBBCCFFFFFFFGGGGGGGGGGGHHHHHHHHHHHHGGGGGHHHHHHHHHHHGGGGHHHHHHHGHHHGHHHHHHHHHHHHFHGEEHHHHF4GGHFFHHHHGGGHGHHHHHHHHHHHGGGFGFC/</<--..000000..00000..---...0000../00000.000;//:////000:0:000000:0:.:..--------....9....000:00.9.9-:..00000000000:.:0.;000;:0000
@M03495:530:000000000-LYBTV:1:1108:17992:27433 1:N:0:GCCCAGTG+AATTGCGG
GTCAGCATGTGAGCTTTGGTCCAGCCTGAGTCCTGGTTTATCAACGGCAAAATATAGATCGGAAGAGCACACGTCTGAACTCCAGTCACGCCCAGTGATCTCGTATGCCGTCTTCTGCTTGAAAAAAAAAAATACATACACTCTGATAAGATGCTAAGAAGGGGCCAGAGCAAAGAAGCATCATGGAGGGAACAGTGGCCTGTGGAACAGAAGTAACCAGCGTAGTCTAAGCTCGAGCCACAGCTGATGAA
+
BAABBFFFFFFFGGFGGGGGGGFHHGHHHHGGHFHHGFHHHHHHHGGGGGHHHHHHHHHHHGGGGHHHHHHHGHHHGHHHHH3BFHHHGGHGGGHFFGHFHHHFECHHHGGGHGHHHHHHHHGFFE<DGGB/011111<??101<11111>>1<<1>11</..--<..../////:.///0000;00/.-9.;/;00/.90.00/00/////900;//:..-..999//////9.;;9-/;.../;////9
@M03495:530:000000000-LYBTV:1:1108:16119:27495 1:N:0:GCCCAGTG+AATTGCGG
GTCAGCATGTGAGCTTTGGAGTGAAATCTCTTGTCTTAAGGAATAAAGGAAAAAGATTCCGTCGGAGGCTCGGTGCTCTACAGGTTCAACCTTTGTACTCTATTATTGCCTCACATTCCATCTCTTGTGAAAATATATTTGATTGGCTTTTCTGCAGGTTGTTTGCCAGGACTTTCCAAGACCTCCACTAGAAAACACAATAAACTTTTTGGAAGCTGGACAACTATCTTCATTTTTCAGAAACAGTGAAC
+
BAABBFFFFFFFGGGGGCGGGGHHHHHHHHHHGHHHHHHHHHHHHHHHHHHHHHGGGHHHHHHGGGGGGHHGGEGGHHHHHHGFHHHHHHHHHHHGHHHHGHHHHHHHHHHHGHHHHHHGHHHHHHHHFFHHFFHHHHGHHHHHHGHHHHHHHHHHGGFFGDHHHHHHHHHHHHGGHD?GFGGHHHHHHGH<1FGFHHH.DGDGFHGHHHGGHHHGFHFHHFHEHHCCGCGGGG;;CGGFFGBFFGFGGG0
@M03495:530:000000000-LYBTV:1:1108:13094:27503 1:N:0:GCCCAGTG+AATTGCGG
GTCAGCATGTGAGCTTTGGAGTGAAATCTCTTGTCTTAAGGAATAAAGGAAAAAGATTCCGTCGGAGGCTCGGTGCTCTACAGGTTCAACCTTTGTACTCTATTATTGCCTCACATTCCATCTCTTGTGAAAATATATTTGATTGGCTTTTCTGCAGGTCGTTTGCCAGGACTTTCCAAGACCTCCACTAGAAAACACAATAAACTTTTTGGAAGCTGGACAACTATCTTCATTTTTCAGAAACAGTGAAC
+
AAAABFFFFFFBFFGGGGGGGGFGHHHHHGHHHHHHHHHHHGHHHFHHHHHHGHGGHHGFFBFECGGEGFFFEFGGHGHHHHHBGHHHHHHHFFGHHHHHGHGHHFGHHHHHHHHHHHHHHHHHHHHGGHFHFGHFHHFHHHFGHHFFHHEHHFFHFHHGGGGGGFHHHGEFHGGHHHHFHHHHHGGHHGG<FFHHGHHCGGHHHHHHHHGGGHHHHHGFHBGECHF;FCGGGFGFFFGFGFFFGF;B0F0
@M03495:530:000000000-LYBTV:1:1108:9907:27511 1:N:0:GCCCAGTG+AATTGCGG
GTCAGCATGTGAGCTTTGGACTCCTGACTGGTTTATCAACGGCAAAATATAGATCGGAAGAGCACACGTCTGAACTCCAGTCACGCCCAGTGATCTCGTATGCCGTCTTCTGCTTGAAAAAAAAAAATAAAGTAGAAACTGATAATACACTGAAAAAAGAAAGTAATTAAACTAAACTAGTACATCAGATACAGAGGTCAATAGAATTTAACTCAACAAGCGACCACTAATTACATGACATTGAACATAAA
+
CCCBCFFFFFFFGGGGGGGGGGHHHHHHHHHGHHHHHHHHGGGGGHHHHHHHHHHHGGGGHHHHHHHGHHHGHGGHHHHHHG3EEHGGGHHHHG4FGHGGGFHGGGGHGHHHHHHFHHGFFEGG//>0=1?111?=1?0?111==1<111111111<-...<<0<=<0==000;00000000;::0:0:0:0000/.0/00000000;000000:090:/...9--9B/;0000000000;0000000090
@M03495:530:000000000-LYBTV:1:1108:19762:27533 1:N:0:GCCCAGTG+AATTGCGG
GTCAGCATGTGAGCTTTGGAAAGTAAATTCGTTGACGACAGAAGGAGCAAGATAACGACCACAGGGAGGGTGGTTTATCAACGGCAAAATATAGATCGGAAGAGCACACGTCTGAACTCCAGTCACGCCCAGTGATCTCGTATGCCGTCTTCTGCTTGAAAAAAAAAAAAAAATACCCATGAAAAAAAATGATCGAAGATCGCGTATACAACACAAAGGATAGACGGTTAGATGAGACTACTGGCATAATT
+
BABCCFFFFFFFGGGGGGGGGGHHHHHHHHGHHHHHGGGGGHHHHHHHHHHHHHHHGGGGGHHHHGGGGGEFGEFHHHHHHHDGGGGHHHHHHHHHHHGGGGHHHHHHHGHHHGHHHHHHHHHHHHGHGGGHGHHG1FHHGGGHHHGGGHGHHHHHHHHHHGGGGGC:9--99.09000//00;0.:--;0000.9/.;09;.---900009.....///00000....;.90009000:/000./0;000
@M03495:530:000000000-LYBTV:1:1108:11449:27565 1:N:0:GCCCAGTG+AATTGCGG
GTCAGCATGTGAGCTTTGGTTTATCAACGGCAAAATATAGATCGGAAGAGCACACGTCTGAACTCCAGTCACGCCCAGTGATCTCGTATGCCGTCTTCTGCTTGAAAAAAAAAAAAAAAACATAGAAAGGAACTACTTCAGTCCACACGTGCTCGATACTGCACGGACATAACTCTGCGGTTAGTGAACACAGACTAGCAAGTAGTAACTCAGATCTATCTGTAAACAATAAGAGATATGCATGATACACG
+
CBCCCFFFFFFFGGGGGGGGGGHHHHHHGGGGGHHHHHHHHHHHGGGGHHHHHHHGHHHGGHHHHHHHHHHHGHGGGHGHHDFGGGFGHHHHGEEHGHHHHHHHEGHHHGGGG/<//</-..111=11<00<.000=0000000000.-...:0.-/.-00000.----;=00000;0--.-..:00000/..0::00/00/000:0:000;000;0:0:00;00000.000:0:/00000000000000:
@M03495:530:000000000-LYBTV:1:1108:17615:27569 1:N:0:GCCCAGTG+AATTGCGG
GTCAGCATGTGAGCTTTGGAATTAGTAAATTCGTTGACGACAGAAGGAGCAAGATAACGACCACAGGGAGGGTGGTTTATCACCGGCAAAATATAGATCGGAAGAGCACACGTCTGAACTCCAGTCACGGCCAGTGATCTCGTATGCCGTCTTCTGCTTGAAAAAAAAAAAATCCGGGAGAGGCGTGTGGAGTTACGAGCGCAGAGGTGTAATTCGTAAAATTAAGATAAGACGCCCGTGGAGAAGGCGGG
+
>AAAAF1D1B33BGEEGGGCDG1AFGHBGGGGFFCFHFE0EEGFHHGHEAHHHGBFF1E/E/E//F///>@@/B@?FGHF2B20/>@EGHFFEDF22>>FEG/EFFF1FG0BFCF<>G11B1FC21FG<//><<FGH111?F/ABF1GG.CHGB0DD<DB.0D0<:--;-;-.C/;-9;-;---;----9B-9///-9;----9-;-9-:////9;9---////;B///9///---9-9---9/-/---9-
@M03495:530:000000000-LYBTV:1:1108:16409:27574 1:N:0:GCCCAGTG+AATTGCGG
GTCAGCATGTGAGCTTTGGTCCAGCCTGAGTCCTGGTTTATCAACGGCAAAATATAGATCGGAAGAGCACACGTCTGAACTCCAGTCACGCCCAGTGATCTCGTATGCCGTCTTCTGCTTGAAAAAAAAAAAAAAAAAATCTGTGGTAACAAAATCACTAGTCAATATTATAGAGCAGGGAGACGTTGAGAGGACGGGCACGGAGTATACGTATGTAGAACGAGAGAAGTGCTGCACACTATACAGACATA
+
AAACBFFFFFFFGGGGGGGGGGHHHGHHHHGHHHHHGHHHHHHHHGGGGGGHHHHHHHHHHGGGGHHHHHHHGHHHGHHHHHHHHHHHHGHGGGHFHHH4GHGGGHHHHGGGHGHHHHHGHHHGHFDGF//</-<<---.0:0<0:/00000:.00000000000000000000000/.-.....;...9.;..9-;:--..-999/0:9.0;0/000000....-.9/900000/;0.//000000./;0
@M03495:530:000000000-LYBTV:1:1108:12051:27701 1:N:0:GCCCAGTG+AATTGCGG
GTCAGCATGTGAGCTTTGGTCCAGCCTGAGTCCTCTGGTTTATCAACGGCAAAATATAGATCGGAAGAGCACACGTCTGAACTCCAGTCACGCCCAGTGATCTCGTATGCCGTCTTCTGCTTGAAAAAAAAAAAACGTCAGTCACAATGGAAATCCTTGAGGTTGTTTTTACATATAAACTTCCCCACACCCACCAACTTCAGCCTCTTCCCCAATTTCCGTGACTCCAACTCATATCGAACGCCGATCGC
+
A>>A?FFFFFFFFGGGGGGGGGHHH2GHFHGGGHHFHHGHHHHHHHGEGGGGHHHHHHHHHHHGGGGHGHGHHHGHHHGHGHHHHHHGHHHGHGGGHBGHG4GHG?EHHHHGGGFGHHHHHHHEBFFCC/B/B<//-<.>.11>1=111/00000/00=00/<</..//:.000;000000000///..:..9;..9./00000////0;;/9.;.///9./..:///9/////////../.-.--9---9
@M03495:530:000000000-LYBTV:1:1108:20975:27703 1:N:0:GCCCAGTG+AATTGCGG
GTCAGCATGTGAGCTTTGGAATTAGTAAATTCGTTGACGACAGAAGGAGCAAGATAACGACCACAGGGAGGGTGGTTTATCAACGGCAAAATATAGATCGGAAGAGCACACGTCTGAACTCCAGTCACGCCCAGTGATCTCGTATGCCGTCTTCTGCTTGAAAAAAAAAACAAAATTCTACCAATAATGTGTCACATCGTCATGAGTCTGTTGCGATTATCATAGCTCAATCTGTCTTATACACTAGGCCT
+
ABAAAFFFFFFFGGGGGGGGGGHHHHHHHHHHGGHHHHGFGFGHHHHHHHHHHHHHHHGGGGEHHHHGGDGGEFGGGHHHHHBGFFF/EHHGHHHHHHHHGEGGHFHHGHHGHHHGHHHHHHHHGFGHDGFGGHFFGD1<FFFE0FBGGGGHGHHEHDGGGBHHHGG??:..:.;0/0900000/0000009000000.;...09/9B//////;-..9////://///////9///////////////;/
@M03495:530:000000000-LYBTV:1:1108:10335:27709 1:N:0:GCCCAGTG+AATTGCGG
GTCAGCATGTGAGCTTTGGTCCGCCTGGTTTATCAACGGCAAAATATAGATCGGAAGAGCACACGTCTGAACTCCAGTCACGCCCAGTGATCTCGTATGCCGTCTTCTGCTTGAAAAAAAAAAAAAGAGTATACAGCCCTGTTTTAAATACCATGGCATTAAACACATTGACGTAGCTATCATGACTCAAAACATCAGCAACAGGTGCATCATAGGTTCATGTGGTAGTTTCCGCGCGAGAGATAACATCC
+
BBBCCFFFFFFFGGGGGGGEGGGGGGHHFGHHHHHHHGGGGGHHHGHHHHHHHGGGGHHHHHHHGHHHGHHHGHHHGGHHGG?1>EGGHHH4GHHEGHHHFEFGHGHHHGHHHHGHHHEFCCBCC<.<0><11<1>1.<><000/<<000<00=</C/000;00;..00000..=..00;/0000/000/00:.000900/.:;.9:0000//////9////:///9///://..-9--:--.//////:/
@M03495:530:000000000-LYBTV:1:1108:11670:27735 1:N:0:GCCCAGTG+AATTGCGG
GTCAGCATGTGAGCTTTGGAATGTTGACGACAGAAGGAGCAAGATAACGACCACAGGGAGGGTGGTTTATCAACGGCAAAATATAGATCGGAAGAGCACACGTCTGAACTCCAGTCACGCCCAGTGATCTCGTATGCCGTCTTCTGCTTGAAAAAAAAACAAAAAAGTGATTAAATTGTAGACGCCAATAACCAAAGACAAACAATAATTGAGAGCACAGGAATTGAAAATATCAAGTGAATCTCAATGAA
+
CBCCCFFFFFFFGGGGGGGGGGHGHHHHGGGGGHHHHGHHHHHHHHHHGGGGGHGHHGGGEEBBEEEHHHHHHHGGGGGHHHFFHGHGHHGGGGHHHFGHHGHHHGHFGFFHHHHHHHGHGGGHFGHFHHHHGGHHGHFDFFGHHHHHHHGFHHHGGG-.;;.;:;;C0000;009;900000.--.:/000/0..//////..://::FBFB./././/..//////////9//////9:;//;;///F/
@M03495:530:000000000-LYBTV:1:1108:9478:27768 1:N:0:GCCCAGTG+AATTGCGG
GTCAGCATGTGAGCTTTGGAGTGAAATCTCTTGTCTTAAGGAATAAAGGAAAAAGATTCCGTCGGAGGCTCGGTGCTCTACAGGTTCAACCTTTGTACTCTATTATTGCCTCACATTCCATCTCTTGTGAAAATATATTTGATTGGCTTTTCTGCAGGTTGTTTGCCAGGACTTTCCAAGACCTCCACTAGAAAACACAATAAACTTTTTGGAAGCTGGACAACTATCTTCATTTTTCAGAAACAGTGAAC
+
AAAAACFFB@33BG1FFGG1CBFGHDHHFHFFGHFHGFFGBFFHHFFGF0GFHHGGE12GHGHGGECACEHGG//EHHHHHF10BFGHG1GGHHHHFHHHFGHHFGHHBFDGGHHFFEF2GHBGFFGBFF2FGHHHFHHFHBGHHHFCFGFFGHHFBGGFHAGFHHHHFFCGGC1?GGFH<FFGHCCCGHGF1FGGHHC.<=0GHHHGGDG?CF/GGGBGGCGEC:0;CGGFGG0FFGF0;0/C9FBFGG0
@M03495:530:000000000-LYBTV:1:1108:13023:27777 1:N:0:GCCCAGTG+AATTGCGG
GTCAGCATGTGAGCTTTGGAATTAGCTGGTTTATCAACGGCAAAATATAGATCGGAAGAGCACACGTCTGAACTCCAGTCACGCCCAGTGATCTCGTATGCCGTCTTCTGCTTGAAAAAAAAAAAAAAAAGATAAACTAAACACACTTCATATGATGTAAATCAAGAAAAAACTATCTGTGCTAGAATCGCCGTACATATAATACAAAACAAATAGCACGCATCATCTGCCATATAACAGCAGAAGACAAC
+
BABBBFFFFFFFGGGGGGGGGGHHHHHHHHHHHHHHHHGGGGGHHHHHHHHHHHGGGGHHGHHHHGHHHGHHHHHHHHHHHHEFFGGHHHFH4EGHGEGHHHGGGHGHHHHHHHGHFHHGC?CC/>/<<-..0=000000<0=<../0:0;00000000;;C00:00/:/.-.0;00000000000009...9-...00000000000;....000090---.-0000000000000000././/00///.
@M03495:530:000000000-LYBTV:1:1108:18883:27797 1:N:0:GCCCAGTG+AATTGCGG
GTCAGCATGTGAGCTTTGGAGTGAAATCTCTTGTCTTAAGGAATAAAGGAAAAAGATTCCGTCGGAGGCTCGGTGCTCTACAGGTTCAACCTTTGTACTCTATTATTGCCTCACATTCCATCTCTTGTGAAAATATATTTGATTGGCTTTTCTGCAGGTTGTTTGCCAGGACTTTCCAAGACCTCCACTAGAAAACACAATAAACTTTTTGGAAGCTGGACAACTATCTTCATTTTTCAGAAACAGTGAAC
+
A3AABFFFFFFFGGGGGGGGGGHHHHHHHHHHHHHHHHHHGHHHHHHHHHHHHHGGGIIHHIHGGGGGGHHGGGGGHHHHHHGFHHHHHHHHHHHHHHHHHHHHHHHHHHHHHHHHHHHHHHHHHHHHHHHHHHHHHHHHHHHHHHHHHHHHHHGHHHHHHGHHHGHHHHHHHHGGHHHHHHHHHHFFHHHGHHHHHGHCHGHGHHHHGHGG:CGHHHGGHHHGGHGGHCFGGGGGGGGGGFFFGF;FFB0
@M03495:530:000000000-LYBTV:1:1108:10788:27820 1:N:0:GCCCAGTG+AATTGCGG
GTCAGCATGTGAGCTTTGGAGTGAAATCTCTTGTCTTAAGGAATAAAGGAAAAAGATTCCGTCGGAGGCTCGGTGCTCTACAGGTTCAACCTTTGTACTCTATTATTGCCTCACATTCCATCTCTTGTGAAAATATATTTGATTGGCTTTTCTGCAGGTTGTTTGCCAGGACTTTCCAAGACCTCCACTAGAAAACACAATAAACTTTTTGGAAGCTGGACAACTATCTTCATTTTTCAGAAACAGTGAAC
+
CBBBBFFFFFFFGGGGGGGGFGHHHHHHHHHHHHHHHHGHHHHHHHHHHHHHHHGGHHFHFFGGGGGGCHHGGEEFHHHHGHFFHGHHHHHHHHGGHHHHHHHGGHHHHHHHHHFFHHHHHFHHHHHHF4DFDFHHHHHHHHHG3CHHHHHHHGGHGAHHHGHHHGFGHGEHHHFGFDHHEFGHHHGHHHH1GGHHGFEEDGG0GHHHHHGCGHGHHHCCGGFHHGGGHHGGGGGGFFFFBCFGFFCFGF0
@M03495:530:000000000-LYBTV:1:1108:15653:27853 1:N:0:GCCCAGTG+AATTGCGG
GTCAGCATGTGAGCTTTGGTTTATCAACGGCAAAATATAGATCGGAAGAGCACACGTCTGAACTCCAGTCACGCCCAGTGATATCGTATGCCGTCTTCTGCTTGAAAAAAAAAAACAACAAGCCGAATGACTTAATACAAAAACTATATTCACAGCAGGCGAATAACAAAACAGCACTACGATCGAAATAGCCACAATCGAAGTATAAAATCACATCGGCCGACACACCTTCTGAAGCCCTCTCACACTAG
+
AAAABFFFFFFFGGGGGFGFFFFGHFGHGGFFGHHHFHHHHHHHGGGGHFHHHHHGFHFGFFHHHHHHHHHHGHGGGHGFG54BFFFGHGHHE?EAFHHHFHHH0FDGGEGECB<//?///2//<///?F11111>>11110..1111><<00=0</...----.;<00:..././.009....-./..00009/.90;../9.//;/9////////;.-.---9-.../////////9..9.9;//////
@M03495:530:000000000-LYBTV:1:1108:18337:27878 1:N:0:GCCCAGTG+AATTGCGG
GTCAGCATGTGAGCTTTGGAGAAAACGGCCGATGCCCTGGTTTATCAACGGCAAAATATAGATCGGAAGAGCACACGTCTGAACTCCAGTCACGCCCAGTGATCTCGTATGCCGTCTTCTGCTTGAAAAAAAATAAAAATTAGTATAGATGACAAAAGTTGTTGTGCTTGTGTAGTATGTACTTATGTTATTATTTGGTGCCCCTCTGAACCTCGTACATTCATGTTATGTCGCATCTATATATGCGTCCA
+
AAAAAFFFFFFFGGGGGFGGCGHFHHGGGGGGGGGHGHHHFGHFFHHHHGGGG0FHFHHHHHFHGGEEEHHHHHHFEFGB1DFFHFF3GHEGH1?FEAFEGHB4BFG??GHFHGEBHGFFGFGGHBGBGF/<<0?11110111=<1>11111111000<<00..<.00=0.</=<:0;00;0000000000;000;00..0//.9.9000;.//.....9000;000000;0..9.-/;///;//9..9-.
@M03495:530:000000000-LYBTV:1:1108:9930:27906 1:N:0:GCCCAGTG+AATTGCGG
GTCAGCATGTGAGCTTTGGAGTGAAATCTCTTGTCTTAAGGAATAAAGGAAAAAGATTCCGTCGGAGGCTCGGTGCTCTACAGGTTCAACCTTTGTACTCTATTATTGCCTCACATTCCATCTCTTGTGAAAATATATTTGATTGGCTTTTCTGCAGGTTGTTTGCCAGGACTTTCCAAGACCTCCACTAGAAAACACAATAAACTTTTTGGAAGCTGGACAACTATCTTCATTTTTCAGAAACAGTGAAC
+
AA?AAFFFFFFFFFGFGGCEGGHFHGHBFFGHHHHHHHHHHFHHHHHHGGHHHGGGHDFBG3FECECCEHHEGEEEDGFHHGF3FGHFBGCGFFHHGHHGHFGFFHHHEGGHHHHHHHHHHHHHHHHHG4B?FGHHHGHGHHHHBGHHHHFHHHGHGHHHHGHHHHGHHFHHHHDGFFGHFFHGHGGFHHHD1FGHEHHEGGE=GHHHHHGGCGGHHH/;GHHHHHGCHHGGGGGGGBBFBFGFFGBFFG0
@M03495:530:000000000-LYBTV:1:1108:12855:27952 1:N:0:GCCCAGTG+AATTGCGG
GTCAGCATGTGAGCTTTGGAGTGAAATCTCTTGTCTTAAGGAATAAAGGAAAAAGATTCCGTCGGAGGCTCGGTGCTCTACAGGTTCAACCTTTGTACTCTATTATTGCCTCACATTCCATCTCTTGTGAAAATATATTTGATTGGCTTTTCTGCAGGTTGTTTGCCAGGACTTTCCAAGACCTCCACTAGAAAACACAATAAACTTTTTGGAAGCTGGACAACTATCTTCATTTTTCAGAAACAGTGAAC
+
BABABFFFFFFFGGGGGGGGGGGFHGHGHHHHHFHHHGHHGHHHHGHHHHHHHHGGGHHHFBFGGGGGGGHEGFGGHHHHFH3CGGHHHHHFFHHFHGHHHGHHGHHHHHHHHHHHHHHHFHHHHHHHHGB4FGHFHHHHHGHHHHHHHHGHHHGHHEHHHGHHHHHHGHGHHHHHHFGHHFGFHGFGHGHHDHEFEFEED<DDDDGHFHGG:CGA0GFGHFHGGHHHGHGGGFFFFFFFFBFGFFCFGG;
@M03495:530:000000000-LYBTV:1:1108:21316:27978 1:N:0:GCCCAGTG+AATTGCGG
GTCAGCATGTGAGCTTTGGAGTGAAATCTCTTGTCTTAAGGAATAAAGGAAAAAGATTCCGTCGGAGGCTCGGTGCTCTACAGGTTCAACCTTTGTACTCTATTATTGCCTCACATTCCATCTCTTGTGAAAATATATTTGATTGGCTTTTCTGCAGGTTGTTTGCCAGGAAGACCTCCACTAGAAAACACAATAAACTTTTTGGAAGCTGGACAACTATCTTCATTTTTCAGAAACAGTGAACAACCCAC
+
A3>3ABFFFFBFGGGFGGFGGGHHFBFFHDGHFHFGGFGBFBGHHH5GFGHFFHGGGHHFBBBE0EAEEHHG0BE?GHHGDFB?3FF3FGHHHGHED4F3FHHHHHHFFEGFGHFHGHFFFHFGH43BB4FG3EGFFFHHEH4GF00?GFBGHB1GF0FFFFHHCB<1CGHGE00FCGC0FGHB<FHCG><<<GBFFBDGGHGC-<0/<G0:GFFG.GFFFHHHGHC:GFFGF0;BBF/9CF0C9F9..C.
@M03495:530:000000000-LYBTV:1:1108:17919:27981 1:N:0:GCCCAGTG+AATTGCGG
GTCAGCATGTGAGCTTTGGAATTAGTAAATTCGTTGACGACAGAAGGAGCAAGATAACGACCACAGGGAGGGTGGTTTATCAACGGCAAAATATAGATCGGAAGAGCACACGTCTGAACTCCAGTCACGCCCAGTGATCTCGTATGCCGTCTTCTGCTTGAAAAAAAAAAAAAACTTTGATAGGAGGAGCTATTGGGAGGCACACGATTGCAGAAGCCAGCTTGCTTAAATCTAATTGTAGCTGAAGAGCG
+
CCCCCFFFFFFFGGGGGGGGGGHHHHHHHHHHGGHHHHFGGGGHHHHHHHHGHHHHHHFGGGGHHGHGFEGGEFGGGHHHHHBEEFE?EHHHHHHHHHHHGEGGHHHHGHHGHHHGHHHHHHHHHFGGGGGGGHHFFG1FGGFFHFHHGEGHGGHHHHHHHHGHHG-DDC99;-.099:00;0/0/..:.9/////99.;.../.--.;.//;/;//./.9/;/:////99//////9////;B////./9
@M03495:530:000000000-LYBTV:1:1108:16207:27983 1:N:0:GCCCAGTG+AATTGCGG
GTCAGCATGTGAGCTTTGGTGCCGCCCTGGTTTATCAACGGCAAAATATAGATCGGAAGAGCACACGTCTGAACTCCAGTCACGCCCAGTGATCTCGTATGCCGTCTTCTGCTTGAAAAAAAAAAAAAAAAGTACTAACACCCGGATCAGATTTTTAGTAGGAACAAGACCTAAGAATTATCAGTGAATAATCGAACGAATTAGGACCAACGGCAAACACATATGTAATACTTATACAACCAGTTGACGAC
+
BBBBBFFFFFFFGGGGGGGGFGHGGGGGHHGHHHHGHHHGGGGGHHHHHHHHHGHGGGGGFHHHHHGHHHGHHHHHHHHHHH@EGGGGHFGFG4BGGFGHHHGEFGHGHHHGHHHFHHHHGGFGC/><---.0=000=//;:.---.-.0900000;/0;0000./;/9B/0://00;0900;/9/;////;/../.-...:/;//;A....-;--...;./;//9//9/////9/////;..9;///.9-
@M03495:530:000000000-LYBTV:1:1108:18191:27991 1:N:0:GCCCAGTG+AATTGCGG
GTCAGCATGTGAGCTTTGGAGTGAAATCTCTTGTCTTAAGGAATAAAGGAAAAAGATTCCGTCGGAGGCTCGGTGCTCTACAGGTTCAACCTTTGTACTCTATTATTGCCTCACATTCCATCTCTTGTGAAAATATATTTGATTGGCTTTTCTGCAGGTTGTTTGCCAGGACTTTCCAAGACCTCCACTAGAAAACACAATAAACTTTTTGGAAGCTGGACAACTATCTTCATTTTTCAGAAACAGTGAAC
+
AAABBFFFFFFFGGGGGGGFGGHHHHHHHHHHHHHHHHHHHGHHHHHHHHHHHHGGHHHHHHHGGGGGGHHGGGGGHHHHHHFGHHHHHHHHGHHGHHHHHHHHHHHHHHGHHHHHHHHFHHHHHHHFHFFFHGHHHHHHHHHHHHEHHHGHHHGGHGFGGGHHHHHHHGHHHH1GGGHHHHGHHECGHHH1FGHHHHHGFGFGHHHHHHGGFHFHHHGCGGFHHFCGGHFFGFGGGGGFBCFFGGFGFG;
@M03495:530:000000000-LYBTV:1:1108:17829:27999 1:N:0:GCCCAGTG+AATTGCGG
GTCAGCATGTGAGCTTTGGAGTGAAATCTCTTGTCTTAAGGAATAAAGGAAAAAGATTCCGTCGGAGGCTCGGTGCTCTACAGGTTCAACCTTTGTACTCTATTATTGCCTCACATTCCATCTCTTGTGAAAATATATTTGATTGGCTTTTCTGCAGGTTGTTTGCCAGGACTTTCCAAGACCTCCACTAGAAAACACAATAAACTTTTTGGAAGCTGGACAACTATCTTCATTTTTCAGAAACAGTGAAC
+
BBBABFFFFDFFAGGGGFFGGFHGHHGFHHHHGFHHHHGGCFGFHHHHGHFEGFGEFHHHHHHGGGGFGHHEEEEGHHGGHHFGGHHGHHHHHFHGHHGHHHHHHHHH4GGHHHHHHHHEHHHHGHHHHD?GHFHFFHGHHHHHFFHGGGHHHHHHHHHGHGHHHHGHGHHHHHDGFF1GGGBGHAGFGHHFGFHHHGF<<GHGEHFHHHGC;CCGHFC;GHFHHHGGHCFGGGGFFGGFFC/FBFFFB09
@M03495:530:000000000-LYBTV:1:1108:15698:28007 1:N:0:GCCCAGTG+AATTGCGG
GTCAGCATGTGAGCTTTGGAGTGAAATCTCTTGTCTTAAGGAATAAAGGAAAAAGATTCCGTCGGAGGCTCGGTGCTCTACAGGTTCAACCTTTGTACTCTATTATTGCCTCACATTCCATCTCTTGTGAAAATATATTTGATTGGCTTTTCTGCAGGTTGTTTGCCAGGACTTTCCAAGACCTCCACTAGAAAACACAATAAACTTTTTGGAAGCTGGACAACTATCTTCATTTTTCAGAAACAGTGAAC
+
BBCCCFFFFFFFGGGGGGGGGGHHHHHHHHHHHHHHHHHHHHHHHHHHGHHHHHGGHHIHHHHGGGGGGHHGGEGGFHHHHHHHHHHHHHHHHHHHHHHHHHHHHHHHHGHHHHHHHHHGHHHHHHHHHHHHHHHHHHHHHHHFGHHHHHHHHHHHHHHHHGHHHFHHGGHHHHFGFGHHAGHGHFGHHHH1GGHHHHHCDGGHHHHHHHGGGHGHHHHFHFFHHH;;GGGGGGGGGGGFFFGGGGBFGG0
@M03495:530:000000000-LYBTV:1:1108:14761:28054 1:N:0:GCCCAGTG+AATTGCGG
GTCAGCATGTGAGCTTTGGAATTAGCTGGTTTATCAACGGCAAAATATAGATCGGAAGAGCACACGTCTGAACTCCAGTCACGCCCAGTGATATCGTATGCCGTCTTCTGCTTGAAAAAAAAAATTAAGTATGTATTTTCATATGGAAGTTACTAGCTGAGTGTTAGTACTGAACATGAGTAGACCTACAGTATAATGAAGCTTTGTATGATGGAGGACAACCAAGATCGCCTCGATCGACACTCTTTATC
+
A>3>ACFFFFFFGGGGFGGABGEHHFHHHHCGBGHHHG?E?EGHHFHHF5FGDGD1FECACGCBCA1ACFGDF5@GGGGFG51?B>EF@BGB444B1BGCF3EE/??GBBBGFF033?F/E//B011@1222>>222111111@1<1?01<<1111<1<<0>11<>1>F11110/=0/0<00=000<0//<<0000;0;;0<00:0000000;;//..;/...;.;;009...9../.9.-9-//:///9/
@M03495:530:000000000-LYBTV:1:1108:21275:28162 1:N:0:GCCCAGTG+AATTGCGG
GTCAGCATGTGAGCTTTGGAGTGAAATCTCTTGTCTTAAGGAATAAAGGAAAAAGATTCCGTCGGAGGCTCGGTGCTCTACAGGTTCAACCTTTGTACTCTATTATTGCCTCACATTCCATCTCTTGTGAAAATATATTTGATTGGCTTTTCTGCAGGTTGTTTGCCAGGACTTTCCAAGACCTCCACTAGAAAACACAATAAACTTTTTGGAAGCTGGACAACTATCTTCATTTTTCAGAAACAGTGAAC
+
AA1AAFFFF@D3AFGGGGGGGGHGGHGFHGHFHHHEGHFHHGHHHHFHDGFBGHFFHHFFBBBECECCEGGGCEFGHHHHHHHFFFHFBGFFFGHFGFHHGHHH2GGHHHBFGEC2FGF2BFEGFHHGE2B1BGHFGHDGFHHHFHFGFHHHHGFFHHHHHGHHHHFFFHHHGGGHFFFGFH<GHGHHHFH1<10C<CC<<=0=GFHHGGCCC0CCGGHAGCCAC/:;GHGGGCB09:;C0BBFBFBFGB0
@M03495:530:000000000-LYBTV:1:1108:21116:28181 1:N:0:GCCCAGTG+AATTGCGG
GTCAGCATTGAGCTTTGGAGCAAGATTGGTTTATCAACGGCAAAATATAGATCGGAAGAGCACACGTCTGAACTCCAGTCACGCCCAGTGATTTAGTATGCCGTCTTCTGCTTGAAAAAAAATATAAAATACTAATCGTGAATGATTTACAAATTTGTTTAAAATTAAAAAAACAGATGATATATTTTTATTGTAATATTATTTATTCTTTGTAATACAATCTCATGTTAGATAATATAAAATTTAAACAA
+
AAAA1CFFBBFFGFGGG1BFCC1FBBGHHHGGBADDGCECCCECGFGHEFHFFGEEFEG001FGHEFGHEHBFHFH1FB1@B/F/EEHGEFH221@B2FH21>E/>/F21BFGHBFGFFEE/012>B2121122@11/<00/2><21?111111<?F10?DD11111<111--.<//=00000000<00.000;0:00:GH0000;G0000000000000;/;;FF00;0009000000900;/000009.
@M03495:530:000000000-LYBTV:1:1108:20528:28265 1:N:0:GCCCAGTG+AATTGCGG
GTCAGCATGTGAGCTTTGGAATTAGTAAATTCGTTGACGACAGAAGGAGCAAGATAACGACCACAGGGAGGGTGGTTTATCAACGGCAAAATATAGATCGGAAGAGCACACGTCTGAACTCCAGTCACGCCCAGTGATATCGTATGCCGTCTTTTGCTTGGAAAAAAAAAAAGCTCCTACCCCCTGACGAGCATACATCGAGATTCACGACGACATCGGAAGTGATCACGTCTGAACTCCAGTACCCCTAT
+
>>1AAC1DDB@FEG1FAGBAGGBGHBGF3GHHCBGFEHF0A0E0FGHCFEEECFGAG1A///AGEFEGGGCE>>E?BGFG2GFBAEE/EGGGGFFGFGECE/?EF0FB<GFGH/GF1F<11B1@@1F@?FE//C?F111@1F0?0?1?@.A0F1<F1>11.<0</.--:-;-.990//0;CA9?-.//..---9/////-/---//9/--9-----/-----9/////:9-;--/;/F//;B9///9A:-/
@M03495:530:000000000-LYBTV:1:1108:14108:28303 1:N:0:GCCCAGTG+AATTGCGG
GTCAGCATGTGAGCTTTGGTCCAGCCTGAGTCCTCTGGTTTATCAACGGCAAAATATAGATCGGAAGAGCACACGTCTGAACTCCAGTCACGCCCAGTGATATCGTATGCCGTCTTCTGCTTGAAAAAAAAAAAAGGAACAACAGAGAAGGATAGGAAAATAGTCTGAGTTAGATGACTGGACCCTCATTCTACACGTCGATCTCACTGACGAGCGATATATACAGGGGGTAGAGACTCTCTGTCTGCCAA
+
A>AAAFFFFFFFGGGGGGGFGGGHHDHHHHHHCGHHHHHHHHHHHHHGGGGGHHHHHHHFHHHGGGGHHHHHHGGHHHGHHHFGGHHHHHHGHFGGHHGHF4FGFHHFHHHGEEHGFGHGHHHGFFGHDGG@D@//.00>0<..0>001/<<00//00//00<00:;00000000;0000./;/./99F000009/.;.-;9..;09009/..-9-9.9-///////.9--9;/99.//;///99////9/
@M03495:530:000000000-LYBTV:1:1108:17530:28322 1:N:0:GCCCAGTG+AATTGCGG
GTCAGCATGTGAGCTTTGGAGTGAAATCTCTTGTCTTAAGGAATAAAGGAAAAAGATTCCGTCGGAGGCTCGGTGCTCTACAGGTTCAACCTTTGTACTCTATTATTGCCTCACATTCCATCTCTTGTGAAAATATATTTGATTGGCTTTTCTGCAGGTTGTTTGCCAGGACTTTCCAAGACCTCCACTAGAAAACACAATAAACTTTTTGGAAGCTGGACAACTATCTTCATTTTTCAGAAACAGTGAAC
+
AABBCFFFFFFFGGGGGGGGGGHHHHHHHHGHHFHHHHHHHGHGHHHHHHHHHHGGHHHHHHHGGGGGGHHGGGGGHHHHHHHHHHHHHHHHGGHGHHHHHGHHGHHHFHHHHHHHHHHHHHHHHHHGHFHFHHHHHHHHHHHHHFHHHHHHHHHFHHHHHGHHHHFHHHHGHHHHGFFFHHHHHCFCHHH11GFHGGH<DGHHHHHHHHGG0CGEHHGHFHFEHHGCFGGGGGGGGGGBF;BFFFGGGC0
@M03495:530:000000000-LYBTV:1:1108:10789:28331 1:N:0:GCCCAGTG+AATTGCGG
GTCAGCATGTGAGCTTTGGTCCAGCCTGAGTCCCTGGTTTATCAACGGCAAAATATAGATCGGAAGAGCACACGTCTGAACTCCAGTCACGCCCAGTGATCTCGTATGCCGTCTTCTGCTTGAAAAAACAATAAAGAAATTCATATAAATTAAATGAATTTTTTTTCATCAACACTACACGTTCTTGAGTTCTGTTTGTTGTTCTATTATAATTGTGAATAACATGAGATCTCGATGCAGGTCAGGTTTTT
+
BBBBBFFFFFFFGGGGGGGGFCGHCFGGGHHCGGHHHHGHGHHHHHGGGGGHHHGHHHHHGHGGGGHHFHHHHGHHHGHHFH@GGHHHHHGHGGGHFFGE4BGGCEHFBBE>EFFFHGGHGFGHFFGC//?2B2B3B0@2FD>@G2222F222@11111111?>--<1>1>0C0<0<<//.=C/.00:0000<:000///./.<;F00;000009;000900000/0900;0990/0.00..//:.99/9.
@M03495:530:000000000-LYBTV:1:1108:19958:28404 1:N:0:GCCCAGTG+AATTGCGG
GTCAGCATGTGAGCTTTGGTCCGCCTGAGTCCTGGTTTATCAACGGCAAAATATAGATCGGAAGAGCACACGTCTGAACTCCACTCACGCCCAGTGATCTAGTATGCCGTCTTCTGCTTGAAAAAAAAAAAGTTCTGACACTCCGATGTTATACTAGATATTGAAGCAACCTGAAAACAAAGAGATAGGATTGAGACTGCGAGACGTCCTTGTAACCGACGTTTCGTCTGACTAACCCGCGATGTCATCAC
+
AAAAAFFF1B3DDC11A1BF111EAEE0AFGD2FGBFC1DGHGCE///EGFDGGA2F2DF/BA/0BG1FA0EFGFAGFF1DGF0100@FG//EG1F122211BFGH2F/EE0/2>11BF10B1BFC/<///??11111?1?100.-..01<11=0000=000D0000//.././;:0:C:./;:/;00/00;/0;;9;0/.---9..9..00090/;-@----;/--99-//////--9--9---//////
@M03495:530:000000000-LYBTV:1:1108:14358:28463 1:N:0:GCCCAGTG+AATTGCGG
GTCAGCATGTGAGCTTTGGAATTAGCTGGTTTATCAACGGCAAAATATAGATCGGAAGAGCACACGTCTGAACTCCAGTCACGCCCAGTGATCTCGTATGCCGTCTTCTGCTTGAAAAAAAAAAAAAACTATCTACTAATTAATAAAAATTGTTTGAATTTTTTTTAATCAAGACGATACTTTGATGCATTAGTCTTTGTCTTTCAATATACATGGAATTAACAATAGAAAGTGACTCATGCAAGTATTTT
+
A>AAAFFFFFFFGGGGGGGFGGHHHHHHHHHHHHHHHHGGGGGCGHHHHHHHGHGEFGFGHHHHHGHHHGHHHHHHHHHHHH?GEGGHHHHG4@EFFFFHGGEEEHGHHHHHHHAGFGHEG@BC/A//<111<1GE11><1=111100<.<000/<000000=:--;000;90:/9-9=-909:0;0000;B0;0;000000////9:/;/9/:/.///9;9/99//9////9//;//;/://////9///
@M03495:530:000000000-LYBTV:1:1108:17896:28465 1:N:0:GCACAGTG+AATTGCGG
GTCAGCATGTGAGCTTTGGGGAGGGTGGTTTATCAACGGAAAATATAGATCGGAAGAGCACACGTCTGAACTCCAGTCACGCGCAGTGATATCGTATGCCGTCTTCTGCTTGAAAAAAAATAAAGACTATTCTGACGCTGGGGGGGGAGAAGAACTTCAGCATGAGATACCTACGCTTGCGGGCGACGCTTGGTATGTCATTTCGAACCCCAGAGTCCCGCTTACAAATAACCATCCAGGAGCCTCTTGAG
+
?>AAAFFFF@FDGBGGGGGGG2EEGGFEEFGCGEGEFEE?FEGHHHHHHBFGGGEEAEBGHFHGFHFGBD3FFGFHHBGH1F/>EEFBD44B?/FGBG4?EE>?/4B??DDG0BFFF?//01?1110111?111?1...>-.>------.9//:.////9//9/9/;//////:.-...;9--;--;--.9..9////;///:/....-...A.9;/B/--9..//9//9///;/9.;//.;..;9/////
@M03495:530:000000000-LYBTV:1:1108:11695:28520 1:N:0:GCCCAGTG+AATTGCGG
GTCAGCATGTGAGCTTTGGTCAAGCCTGAGTCCCTGGTTTATCAACGGCAAAATATAGATCGGAAGAGCACACGTCTGAACTCCAGTCACGCCCAGTGATCTCGTATGCCGTCTTCTGCTTGAAAAAAAAAAATAACATATCACATTCCGTCTACTGCTTGAAAAGAGATAAAGAGATCAAAATCGACATTAAAACTAACAATCGAGATCCTAACTTCTAAGAAGTAGGATCGAACGTACTATCGAATCAT
+
A3AABFFFFFFFGGGGGFGFGGHHHGHHHGEGHHHHHFFHHHHGHHGGFGGFHHHGFHHGHHGGEGHHHHFHHEFFHEFHHG5@FGGGHHGHGGGHFFGF4GGGFGFFHHGEFHGGGFEFHFHHHHHG/B/<<0<?1?11<111<1>11<10<.1111FDB.<00/</<0===0<//0:00000/..-:.000;00090//00/.....00000/000090000/;//////../.;9...///../;.//
@M03495:530:000000000-LYBTV:1:1108:15450:28544 1:N:0:GCCCAGTG+AATTGCGG
GTCAGCATGTGAGCTTTGGTCCAGCCTGAGTCCTGGTTTATCAACGGCAAAATATAGATCGGAAGAGCACACGTCTGAACTCCAGCCACGCCCAGTGATTTCGAATGCCGTCTTCTGCTTGAAAAAACACAAAAACCTATCACGTATACTGTATTCTTTTTTTTAATTAATAAATACATCAACGGTAATTCAAGCAAATTCTTCATTTCCATGATCCCACGATCTTCACTAAAACAAGTCATTCTGAGACC
+
A>AAA45DDFFFD4FGE4FABFGHBFFFEG55FBGHABGF5FFFFGGCEE2BBGHBB55FF1AF11F2BCG1E1?FEGHBFHE333112/B1>E1FCG444FG1BFCFC/?/0F4BF4433?3BFC<//0??0@/</<11@22/@0?1D11?1F1F111<<---.0000=000==00<0D00/.:.::C00;000///90;0000000099F0900;9;.-9.;.;009;0/0//...9/9/;9BB///;.
@M03495:530:000000000-LYBTV:1:1108:20019:28617 1:N:0:GCCCAGTG+AATTGCGG
GTCAGCATGTGAGCTTTGGAGTGAAATCTCTTGTCTTAAGGAATAAAGGAAAAAGATTCCGTCGGAGGCTCGGTGCTCTACAGGTTCAACCTTTGTACTCTATTATTGCCTCACATTCCATCTCTTGTGAAAATATATTTGATTGGCTTTTCTGCAGGTTGTTTGCCAGGACTTTCCAAGACCTCCACTAGAAAACACAATAAACTTTTTGGAAGCTGGACAACTATCTTCATTTTTCAGAAACAGTGAAA
+
BBBBBFFFFF5FGGGGGGGFGGHHHHHHHHGHHHHHHGHHHHHHGHHHHHHHHHGGHHGHBBBAECEEEHFE?EEFHHHHHH3FGHHGHHHGHHHHHHHGHGHHHHHFFFGHHGGHFGHFHHHHHGFGCGHHHGHHHHHHHEFFG0FFFCDHHHB?GCGHFFHHHGFGFEHHHF?FDG?1GF0GHCGFHHHBGHHHHHA.<00DHHB=<<@-FGGEHHBCHHHGHGCGGCFFFFGFGGFFFGGFFGBFG00
@M03495:530:000000000-LYBTV:1:1108:12378:28647 1:N:0:GCCCAGTG+AATTGCGG
GTCAGCATGTGAGCTTTGGACCAGCCTGAGTCCCTGGTTTATCAACGGCAAAATATAGATCGGAAGAGCACACGTCTGAACTCCAGTCACGCCCAGTGATCTCGTATGCCGTCTTCTGCTTGAAAAAAAAAAAACAGACAGTTATGCAGTATGCCGCATAATCTGTAGTCCAAGAAGCAGTGGAGCTAATGAATATACATCAAGGTCTATTATGTAGTGAGTACACTCGATCAACCGAGACATTCGTGTAT
+
AABBCFFFFFFFGGGGGGGGGGHHHGHHHHGHHHHHHGHHHHHHHHGGGGGHHHHHHHGHHHGGGGHHHHHHHGHHHGHHHHGHHHHHHHGHGGGHGGGG4GGHGGHHHHGFEHGHHHHHHHFHFHHGDGGG/<.>00000111=1=11100000-<-<.000;000:00000:.//:0/;:/0./.00;00000::0000000:0000:0000;000/0000:000/../..0/.;---./0000/../0
@M03495:530:000000000-LYBTV:1:1108:16070:28685 1:N:0:GCCCAGTG+AATTGCGG
GTCAGCATGTGAGCTTTGGAATTAGTAAATTCGTTGACGACAGAAGGAGCAAGATAACGACCACAGGGAGGGTGGTTTATCAACGGCAAAATATAGATCGGAAGAGCACACGTCTGAACTCCAGTCACGCCCAGTGATCTCGTATGCCGTCTTCTGCTTGAAAAAAAAAAAAAAGGGAGAAACGAATAGTTATTATGTAGTAGCCACTTGGTGCATGGCAGTTGTTGTGATGGAACTAGCGCGTAAGTGCC
+
1AAAAFFFFBFFFF1GGGGGDFGGCFGHFGGHGFHHCF?F0EE0EFHFAAECF0FF1FEFECGGHHHGFEGGBFEGAGHHHH20?@@/EGHGF>FGGGHGGEGGAACGFHHGHFBFHHHGFGBF@FF@CHFCCGFF??1?F??CGFHFG.C0A1DHDDBG.<GDCCC:;:----9.....-//9-9--/////////B//99////-9////;////--/-999/-;--/;/////9///--;--9-;///
@M03495:530:000000000-LYBTV:1:1108:13662:28702 1:N:0:GCCCAGTG+AATTGCGG
GTCAGCATGTGAGCTTTGGAGTGAAATCTCTTGTCTTAAGGAATAAAGGAAAAAGATTCCGTCGGAGGCTCGGTGCTCTACAGGTTCAACCTTTGTACTCTATTATTGCCTCACATTCCATCTCTTGTGAAAATATATTTGATTGGCTTTTCTGCAGGTTGTTTGCCAGGACCTGGGGATCGGAATCGACTAACAGAACATCGGCCCCCTTTCCAAGACCTCCACTAGAAAACACAATAAACTTTTTGGAA
+
AAAAAFFFFFFFGGGGGGGFGGGFGHHFHHHHHHHHHHHHHHHHHGHHHHHHHHGGHHHEBBBEFGG?EHHGGEEEHHHEGHFFGGHHHHFFGGHGHHFGHHHHGHHHGHHHFHHHHHHEFHHHHFHHH4B?GGHFHHHHHHHHHHFGHHHEHFHBGF<GHGHHHHDDFHGFEGGFE@FDGEGEAFHHFCGFHHGFHGHHHHG.:A-ADGG9CBBFG.CFGGGGFFCB;BBBFECFEFFFBBFFFFBDFF9
@M03495:530:000000000-LYBTV:1:1108:14134:28727 1:N:0:GCCCAGTG+AATTGCGG
GTCAGCATGTGAGCTTTGGAGTGAAATCTCTTGTCTTAAGGAATAAAGGAAAAAGATTCCGTCGGAGGCTCGGTGCTCTACAGGTTCAACCTTTGTACTCTATTATTGCCTCACATTCCATCTCTTGTGAAAATATATTTGATTGGCTTTTCTGCAGGTTGTTTGCCAGGAGGCGACGAAGGCGACCTCGAAGTCAAATGTCAATCCCGGAAGCCGGAAGGAGGGGAAACGGATCAGGTTGGGGAGGTTGG
+
BCBBBFFFFFFFGGGGGGGGGGHHHHHHHHHHHHHHHHHHHHHHHHHHHHHHHHGGHHHHGHHGGGGGGHHGGGGGHHHHHHHHHHHHHHHHHHHHHHHHHHHHHHHHHHHHHHHHHHHHHHHHHHHHHFHHFGGHHHFHHHHHGHHHHHHGHHHHHHHHHGHHHHGHHCHGGGGGGGGGGGHGFGGGFFDCCEHHHHGGFGFGGFFGGGGGGGFDF-BADAEFFF.;;BEF:ACF;B;;BCFFABFAFF-
@M03495:530:000000000-LYBTV:1:1108:17048:28792 1:N:0:GCCCAGTG+AATTGCGG
GTCAGCATGTGAGCTTTGGAGTGAAATCTCTTGTCTTAAGGAATAAAGGAAAAAGATTCCGTCGGAGGCTCGGTGCTCTACAGGTTCAACCTTTGTACTCTATTATTGCCTCACATTCCATCTCTTGTGAAAATATATTTGATTGGCTTTTCTGCAGGTTGTTTGCCAGGACTTTCCAAGACCTCCACTAGAAAACACAATAAACTTTTTGGAAGCTGGACAACTATCTTCATTTTTCAGAAACAGTGAAC
+
AAB?AFFFFFFFGGGGGGGGFGHHHGGHHHHHGHHHHHHGHGGHHHHHHHHFGGGGHHHHHHHGFGGCGHHFGEGGHGHHHH3?FGDFHGHHHHHHHHHHHGHHHHHHHHGGHHHHHGHHHHHHHHHHFBGFHDGHHHHHHFFHFAHHHGHHHHHHGHGHGGHHFGFGHHHHHGGHHD1DGHHHGAFGHHHB>FGHHFH<DFGGFGBGGHGGBFHGHHGCHFF:GBGGHHGGGGGGGGGFG09FBFCFG00
@M03495:530:000000000-LYBTV:1:1108:12708:28895 1:N:0:GCCCAGTG+AATTGCGG
GTCAGCATGTGAGCTTTGGAGTGAAATCTCTTGTCTTAAGGAATAAAGGAAAAAGATTCCGTCGGAGGCTCGGTGCTCTACAGGTTCAACCTTTGTACTCTATTATTGCCTCACATTCCATCTCTTGTGAAAATATATTTGATTGGCTTTTCTGCAGGTTGTTTGCCAGGACTTTCCAAGACCTCCACTAGAAAACACAATAAACTTTTTGGAAGCTGGACAACTATCTTCATTTTTCAGAAACAGTGAAC
+
A>AAAFFFFFFFGGGGFGGCGBFHDGGHFHHGHHGHHHHHFFGGGGHHHHHHGHGGFHHBBABEEGGGG1GEGGGGHHHHHE@CGFGHHHHHHFHHHHHHHHHHHHHFGDGHHHHGHFHHHHHHHHHEFD?BGHHGHHHHHFHHFGEBGHFHHHEHHHHGGGHHHGHHHHHHHHGHGG<GFG0GFGFHHHHFFHFHGHHCGBG0<DHHHHGGF0GEHG;CCGHEHHFHHHGGGFGFCFFF0;9FFGFFBB9
@M03495:530:000000000-LYBTV:1:1108:18147:28908 1:N:0:GCCCAGTG+AATTGCGG
GTCAGCATGTGAGCTTTGGAGTGAAATCTCTTGTCTTAAGGAATAAAGGAAAAAGATTCCGTCGGAGGCTCGGTGCTCTAAAGGTTCAACCTTTGTACTCTATTATTGCCTCACATTCCATCTCTTGTGAAAATATATTTGATTGGCTTTTCTGCAGGTTGTTTGCCAGGACTTTCCAAGACCTCCACTAGAAAACACAATAAACTTTTTGGAAGCTGGACAACTATCTTCATTTTTCAGAAACAGTGAAC
+
A>>AABBFF@DFGGFG3DGCFGGFHGFHHHFDG1FGFFFFF1F1GHG1FGFFHEEEHHFFGFGGGCCF?/G/EEEGHFHH1B1BGGFFHH0B1FHFHHHGFFGGBGDF11BFGAEFF1BFHBGHHFGBGDFDGFGE2B2BFGHFG001FGHHGGGGHAF1FEGHFGFFFGHEHHFGGF?<0BGGFACGHHH11><GGFH<GBF0DDFHHFCA:C/CGG/.C0..;C;;CC09FF0BFFGCFFBFFF00CB0
@M03495:530:000000000-LYBTV:1:1108:18758:28922 1:N:0:GCCCAGTG+AATTGCGG
GTCAGCATGTGAGCTTTGGAGTGAAATCTCTTGTCTTAAGGAATAAAGGAAAAAGATTCCGTCGGAGGCTCGGTGCTCTACAGGTTCAACCTTTGTACTCTATTATTGCCTCACATTCCATCTCTTGTGAAAATATATTTGATTGGCTTTTCTGCAGGTTGTTTGCCAGGACTTTCCAAGACCTCCACTAGAAAACACAATAAACTTTTTGGAAGCTGGACAACTATCTTCATTTTTCAGAAACAGTGAAC
+
AAA?AFFFFDFFFGGGGGG4EGGHHHCDFGHHHHGGH5GHHGFFHFHFHHHFFAEFGGGGFGEEEGGGGEF?EEEEDGHHHH3BGHHHGHHGHFBBGGFGHHHGGHGHFGFEHGHHHFGHHFHHHHHHHGEGHHFHHHHHHGHHGFHGGFHHHHG2BGHGHGHHHHGHGHGHBGFGHGHHGFFHBFGHHHG1FFGFFCA.<D<D00GHHFCC;C:GFHFCGFCC/:;CCHFFGGBFFFFBB0/9/C;FBB0
@M03495:530:000000000-LYBTV:1:1108:13709:29067 1:N:0:GCCCAGTG+AATTGCGG
GTCAGCATGTGAGCTTTGGTCCAGCCTGAGTCCTCTGGTTTATCAACGGCAAAATATAGATCGGAAGAGCACACGTCTGAACTCCAGTCACGCCCAGTGATCTCGTATGCCGTCTTCTGCTTGAAAAAAAAAAAAACACAGACAACTGTTGTGACATGCTGGATACTACATCAACTACTACAAGTACAGGAACTGACAACTTTAGTCACTTTTCATAGACCCTTCTGCTATCGACCTGACCATTTTAGCTT
+
BBBCCFFFFFFFGGGGGGGGGGHHHGHHHHHHHHHHHHHHHHHHHHHGGGGGHHHHHHHHHHHGGGGHHHHHHHGHHHGHHHFGGHHHGHHGHGGGHHHHH4FHHGGHHHHGGGHGHHHHHHGHFHHHGGF@D/<->.0.0100/<</=00<.<00000000.00;00000000/00000000090000/./9000090.009000090;00000000000.///000090/;:--.;//:000099/000
@M03495:530:000000000-LYBTV:1:1108:14701:29081 1:N:0:GCCCAGTG+AATTGCGG
GTCAGCATTGAGCTTTGGAATTAGCTGGTTTATCAACGGCAAAATATAGATCGGAAGAGCACACGTCTGAACTCCAGTCACGCCCAGTGATCTCGTATGCCGTCTTCTGCTTGAAAAAAAAAAATAAAACGTAGGCATAGGATCAGGTGAGGGAGGGTGAGAAAGCCGGTGTAACGGAGAAAGGGGGCATTATCAGGGAGTACAAGGATGCAGAAGGGGGCCCTCACGGACGAAACCTGCGCTGAAGGGCG
+
AAAAAFFFFFF4FGFFGGGGGGHHFGHHAFGGGEGHFFEEEEHFFHHGHHHFGG?CECBFGFHHGCHGEHFGFGCGFGFHHFB1EEG@FD4@E4BFAFGBDFGGHGHHHHFGFA3BFGEEB<<<0<@FF1/<00/1?11?<11001111100...--<...0</;:C----.:00.-.9-.//..----.///////...;//://..//./////..----99A....;>-9-.9999.--99:///..-
@M03495:530:000000000-LYBTV:1:1108:16819:29275 1:N:0:GCCCAGTG+AATTGCGG
GTCAGCATGTGAGCTTTGGAGTGAAATCTCTTGTCTTAAGGAATAAAGGAAAAAGATTCCGTCGGAGGCTCGGTGCTCTACAGGTTCAACCTTTGTACTCTATTATTGCCTCACATTCCATCTCTTGTGAAAATATATTTGATTGGCTTTTCTGCAGGTTGTTTGCCAGGACTTTCCAAGACCTCCACTAGAAAACACAATAAACTTTTTGGAAGCTGGACAACTATCTTCATTTTTCAGAAACAGTGAAC
+
AAAABFFFFBFFGGGGGGGGGGHHHHHHHHHHHHHHHHHHHHGHHHHHHHHHHHGGHHHHHHHGGGGCGHHGGGGGHHHHHHC?GGFHHGHGHHGGHHHHHHHHHHHHBFGHHHHHFHHHHGHHHHGFGHGGHGHHHHHHHBGHGHGHHGHHHHEFHGHHHGHHHHDFHHEHGHDGHHD10C0FGFFHHHH1FDGHHFHCD0DGHFHHFHGGCGHFHHGHHGH.CGGBGGGGGGGGGGGFBFCFFF;CFG;
@M03495:530:000000000-LYBTV:1:1109:17946:1762 1:N:0:GCCCAGTG+AATTGCGG
GTCAGCATGTGAGCTTTGGAATTAGTAAATTCGTTGACGACAGAAGGAGCAAGATAACGACCACAGGGAGGGTGGTTTATCAACGGCAAAATATAGATCGGAAGAGCACACGTCTGAACTCCAGTCACGCCCAGTGATCTCGTATGCCGTCTTCTGCTTGAAAAAAAAAAATGAGCGTTAATGTTGATAATTTATAGGTATCTCACTGTTCTTCTATCAGACTTCAGTACTGGTATTCTGAGTTTAATCAC
+
BBBBAFFFFDFFGGGGGGGGGGHHHHGHHHHHGHGHHHGGGGGHHHHHHHHHHHHHHHGGGGGHHHHGGEGGEGGGGHHHHHFGGGGGGHHHHHHHHHHHGGGGHHHHHHHGHHHGHHHGHHHHHHHHGHGGGHHGFH1GGHFGHHHHGEGHEGHHHGHHHHHHHGCDFC?.0000-....000000;00000009900////;/////;9//:////////////////;////99B///9/B///////
@M03495:530:000000000-LYBTV:1:1109:12811:1795 1:N:0:GCCCAGTG+AATTGCGG
GTCAGCATGTGAGCTTTGGTCCAGCCTGAGTCCTGGTTTATCAACGGCAAAATATAGATCGGAAGAGCACACGTCTGAACTCCAGTCACGCCCAGTGATCTCGTATGCCGTCTTCTGCTTGAAAAAAAAAACAATAAAACCGTCTTCGGTCTATCTATAGCAAAAATGCTGAAAATATATTAAACCTACACTACTTCGATCTACACTCTGTGCATGACTGTTGATCGTCATTCTATCTAACCTGTCTTCCA
+
BBBBAFFDDFDFDGGGFGGGGGC4A2FEHEBF4FGHFFCFDDEEGEEEGEFHHHGGHFDBAAEEAFGHFGFHEHCCEDGFHH3FFGGGGEHG???FGFH4BGFFGFCF3EEFFGFHHGHHHHHHHHGDCCB/?/?1<111//?.0.1...<.10=00000000</..00000:000000000000//////://0;0.90.9000/0/090000000/00000000./...//9///;//;././//////
@M03495:530:000000000-LYBTV:1:1109:13121:1817 1:N:0:GCCCAGTG+AATTGCGG
GTCAGCATGTGAGCTTTGGAATTAGTAAATTCGTTGACGACAGAAGGAGCAAGATAACGACCACAGGGAGGGTGGTTTATCAACGGCAAAATATAGATCGGAAGAGCACACGTCTGAACTCCAGTCACGCCCAGTGATCTCGTATGCCGTCTTCTGCTTGAAAAAAAAAAATTATACACTTACACATGGACATTGGAGCGCAATTAAGATTGGAAAAAGAAAACCAATTTACGTGTGTTGATTCGATTTCT
+
AAAAAFFFF1DD1FGG3FGGGGGHEGGHGHHHGGFHHF0FEEEHGGFHHHHHHHHGHFGGGGGGHHGACEEGEGCEFHHHHH2FEEEEEFGHHHHFFHHHGCGGHHHHHFHGGEHGHHHFFFHHHFHHFHFGGHFGHH1GHHGGHHDD@<<FF1>GFDD0A<<GFCCC---./0;9000;0FBB0990C0000;;00//---;-9///9:/F-///--;--;-9-A-/////-;-/--9;/9//-/;/A/;
@M03495:530:000000000-LYBTV:1:1109:15871:1830 1:N:0:GCCCAGTG+AATTGCGG
GTCAGCATGTGAGCTTTGGTCCAGCCTGAGTCCTGGTTTATCAACGGCAAAATATAGATCGGAAGAGCACACGTCTGAACTCCAGTCACGCCCAGTGATCTCGTATGCCGTCTTCTGCTTGAAAAAAAAAAATCCTTCCACTCGCATAATACTCTAATGAGGAGCTACACTTAAGTGCAATCATCAACGAATCAGAGGCCTGGGCTCTCTTCGCAACCAGCCCTCAGTCCCCTCCATCCCAACCACCTAAC
+
BBBBAFFFFFFFFGGGFGGGGFFHHGHHCGFGHHHH3EFGHHHHGFCGGGHFHHHHHHHHHGEFFFHHHHHHGFGHGHHHHH3BFGHFFGFGFGHEGFHFHFGFGHHHHGGGHGHHHHHBGGHHGH?DGF//<1<1<10?D10.--.<=1111100000=0/0...00</0000000<;CGBC0000/..9.90000..9:...././0000..:.9.9..9.;../////...../9..//......//.
@M03495:530:000000000-LYBTV:1:1109:12414:1839 1:N:0:GCCCAGTG+AATTGCGG
GTCAGCATGTGAGCTTTGGAATTAGCTGGTTTATCAACGGCAAAATATAGATCGGAAGAGCACACGTCTGAACTCCAGTCACGCCCAGTGATCTCGTATGCCGTCTTCTGCTTGAAAAAAAAAAAGCCAAGCTAGGGGCTACCACAAGCGCAGGATGAGGACTGTGTGTGGAACTTCTATTACAACGTCTACACTCTCTTCCCCTCTTCGTACATCAGTTGTGTCTGTCTTCTTTATAACACGCTAAAACA
+
AAAAAB1BFBFDGFGG3BGGGGHFHFFFFHHHGHHHBCEEAEEFHGHGHHFGGHGEEA0GHHAFFEEGGFDFHHHFHHFHFEBFFG?GHHHBFFFGFGGFBGEEEHF2FGBBHH0BFBF><<B//<<0<0//1?10//--00>1F..>..-<--<0//CF0./.0;=.:..00/000000909;9B-../.09B0/9000;0///./0/99---///9//;9--;9/9/////;///://:/-;-9-///-
@M03495:530:000000000-LYBTV:1:1109:12216:1936 1:N:0:GCCCAGTG+AATTGCGG
GTCAGCATGTGAGCTTTGGAATTAGTAAATTCGTTGACGACAGAAGGAGCAAGATAACGACCACAGGGAGGGTGGTTTATCAACGGCAAAATATAGATCGGAAGAGCACACGTCTGAACTCCAGTCACGCCCAGTGATCTCGTATGCCGTCTTCTGCTTGAAAAAAAAAAAAAAGAGGCAAAATGCGTATATAGCTCGATAACAGTCAGTAGCTATATCAACGTAAGATATCGCAACAGACGAGAATGAGT
+
CCCCCFFFFFFFGGGGGGBGGGHHHHHHHHHHGFGHHHGGGGGHHHHHHHHHHGHGHHGGGGGHHHGFGEGGEGGGGHHHHHFGGGGGGGHHHHHHHHHHGGGGHGHHHHHGHHHGHHHHHHHHHHHHGHFGGHHHHD1GDGFGFHHHGFGHGHHGHHHHHFHHGG-C-----:../.....;;0;..9.:000000.:/..00090;90000000009:0/.....00000...;-.//.---..00000
@M03495:530:000000000-LYBTV:1:1109:16410:1961 1:N:0:GCCCAGTG+AATTGCGG
GTCAGCATGTGAGCTTTGGAGGGCAAGAAGTGGTTGTGACATTGCTATGGCAGCTAAGCTAACAATTACCTTAAATTCCAAAAACAACATACTCCTCCTTTGGAATTAGTAAATTCGTTGACGACAGAAGGAGCAAGATAACGACCACAGGGAGGGTGGTTTATCAACGGCAAAATATAGATCGGAAGAGCACACGTCTGAACTCCAGTCACGCCCAGTGATATCGTATGCCGTCTTCTGCTTGAAAAAAA
+
AAAAA11DDFFD1BFG31GBGCEAEFFHGCFDF1BEAEGFHHFGFHGHFHHFEEFHFGHFHHFHFEFFGHBGHGGHEFAGHE/>EGGGHFFF1FHHHHHHFDHHHGFHHEGHHHHGFGHB/1E?/EEGGHGAAEGCGFFFBBA/<<<//@G//<ACCFGGGHHHGGD0A?CGGHCDG=DGHGFGGGGGHHHHGHHGFFGGFGGGGGFFG0CFBG.;C:CFFC09;C99BF/B-B-:9/9FBFFF-;F:F>-
@M03495:530:000000000-LYBTV:1:1109:11911:2031 1:N:0:GCCCAGTG+AATTGCGG
GTCAGCATGTGAGCTTTGGAATTAGTAAATTCGTTGACGACAGAAATAACGACCACAGGGAGGGTGGTTTATCAACGGCAAAATATAGATCGGAAGAGCACACGTCTGAACTCCAGTCACGCCCAGTGATCTCGTATGCCGTCTTCTGCTTGAAAAAAAAAAAAAAAAAATGACACAATGCATTCTGTCCCAGCACCATAGACAATCATATAATGTAAGATTATATTTGTCTTACTAGAGTTAGCATACTT
+
BBABBFFFFDFFGGGGGGGGGGHHHHGHHHHHGHHHHHGDGGGHHHHHHHGFGGGHHHHGFEGGEFGEFGHHHHHHEEEEEHGBFHHHHHHHGGGGHHHHHHHGHHHGHHHHHHGHHHHHGHGGGHFHGH2GGGFGHHHHGGGHGHHHGHHHGGHHFC@@E@-:9-----.0;0:0/;000000000000900./...0000009900900000000000:0000909000000000:000000:00000:
@M03495:530:000000000-LYBTV:1:1109:14910:2060 1:N:0:GCCCAGTG+AATTGCGG
GTCAGCATGTGAGCTTTGGAATTAGCAGAAGGAGCAAGATAACGACCACAGGTGGTTTATCAACGGCAAAATATAGATCGGAAGAGCACACGTCTGAACTCCAGTCACGCCCAGTGATCTCGTATGCCGTCTTCTGCTTGAAAAAAAAAAAAAAATGAATAACGTAGAGTGTTAGAGAATCACGAGAGTGATAAGTAATACACGATCATGATATAGGATCATTGCATCTCATGCATGTACACATGAATACT
+
BBCCCFFFFDFFGGGGGGGGGGHHHHHHHHHHGHHHHHHHHHHGGGGGHHHHFGGFGHHHHGHHGGGGGHHHGHHHHHHHGGFFHHGHHHHGHHHGHHHHHHHHHHHHGHGGGHHHHEDHHHGGHHHHGGGHGHHHHHGHGHHHHGGCGE-----.0;00:::./.:90000;000000:000..-.-00000000:0;0:00.-...:00000;00;;:.000;;000000;00:000::00000000:0
@M03495:530:000000000-LYBTV:1:1109:13097:2102 1:N:0:GCCCAGTG+AATTGCGG
GTCAGCATGTGAGCTTTGGTGGATGTGGAATGTGTGCGATCCATGAGCATCATCCAGACCTGGTTTATCACGGCAAAATATAGATCGGAAGAGCAACGTCTGAACTCCAGTCACGCCCAGTGATCTCGTATGCCGTCTTCTGCTTGAAAAAAAAAAAAAGGAATTACTAGTGTAGTTATGTAATTCGGAGATAGTCGTAGCATAACAGGTGTCGAATGTGACTTTCTGATATGTAAATGAAGTTGATGTAC
+
AAAACFFFFFFFGGGGGGGGFGGHHHHHGGHHFGHHHGDGFFHHHHHHHHHHHHHHHFGHHHHGHHHHHHFFGEGGHHHHHHFHHHHGGGGHHHHHHGHHHGHHHHHHHHHHHHGHGGGHFGEHFGHGFGHHHHGFDHGHHHFHHHHFDHGGF@FG@--..//;C0000=0000;000:;;0<0009..--/00;0.9;..090;:::.;000...0000000;00:0000000000;90;00;00:0900
@M03495:530:000000000-LYBTV:1:1109:11623:2156 1:N:0:GCCCAGTG+AATTGCGG
GTCAGCATGTGAGCTTTGGAGGGCAAGAAGGGGTGGTTTATCAACGGCAAAATATAGATCGGAAGAGCACACGTCTGAACTCCAGTCACGCCCAGTGATCTCGTATGCCGTCTTCTGCTTGAAAAAAAAAAAAGAGCATGAGGACGGGCAGGGACTAGGAACCACCAGGTGAAGCTGACGCACGCCAAGATGAAGTGTAGACACTACGTGTGGGATTGAGATCTATGAGTCGTGTCCGATTCTTGTTGGCG
+
BAAABFFFFFFFGGGGDGGGGGGGGGGGGGHGGAEEAFHHHHGHHGGGGGHHHHHHHHHHGGGGGHHHHHHHGGHHEFGGFH@FGHHHHGHFGGHFGHFFHHGGGHHFHGGGHGHHHHGHHHFGHHGGGG-<>.<///0000<0.-----;--...///00..:.9.9.;/0090000/.:-9->..9..///////////;/9///.;./....//.//.///9://///9..../..../////;;9B-
@M03495:530:000000000-LYBTV:1:1109:13749:2184 1:N:0:GCCCAGTG+AATTGCGG
GTCAGCATGTGAGCTTTGGAGTGAAATCTCTTGTCTTAAGGAATAAAGGAAAAAGATTCCGTCGGAGGCTCGGTGCTCTACAGGTTCAACCTTTGTACTCTATTATTGCCTCACATTCCATCTCTTGTGAAAATATATTTGATTGGCTTTTCTGCAGGTTGTTTGCCAGGACTTTCCAAGACCTCCACTAGAAAACACAATAAACTTTTTGGAAGCTGGACAACTATCTTCATTTTTCAGAAACAGTGAAC
+
BABBBFFFFFFFGGGGGFGGGGHHHHHHHHHHHGGHHHHHFHHHHHHHHHGHHHGGHHHHHHHGGGGGGHHGGGGGHHHHHHCGHHHHHHHHHHHHHHHHHHHHHHHHHHHHHHHHHHHGHHHHHHHHHHHHHHHHHHHHHHHHHHFHHHGHHHHHHHHHGFHHHHHHHHHHHHGHHFGHHHHHHHHGHFFGGHFHHHGGHHHGHHHHHHGGBGFHGHHHHCGGHG;:CGFGGGGGGGGGGF9FFGGGFG0
@M03495:530:000000000-LYBTV:1:1109:17109:2186 1:N:0:GCCCAGTG+AATTGCGG
GTCAGCATGTGAGCTTTGGTCCAGCCTGAGTCCTGGTTTATCAACGGCAAAATATAGATCGGAAGAGCACACGTCTGAACTCCAGTCACGCCCAGTGATCTCGTATGCCGTCTTCTGCTTGAAAAAAAAAAAAAAGAAACTAAATAATGCTACCATTATCGACCATACACCATATATATATCATCATCTGAGCTCCCTACTCATTACTATCTCCTCACCTGACGTCCTCCACTCACACAAACACACACATC
+
CCCCDFFFFFFFGGGGGGGGGGHHHGHHHHHHHHHHBGHHHHHHHGGGGGHHHHHHHHHHHGGGGHHHGHHHGHHHGHHHHHGGHHHHHGHGGGHHHHHFHHHGGHHHHGGGHGHHHHHHHGHHGHGGGGFF/><..0>F000000<000000/000000..---:0/<0/.0:000000::0<:00<00000000./<:0000000000000<:/0..0//:..<..<://0</000...9..9....00
@M03495:530:000000000-LYBTV:1:1109:12726:2196 1:N:0:GCCCAGTG+AATTGCGG
GTCAGCATGTGAGCTTGGTCCAGCCTGAGTCCTTTGGTTTATCAACGGCAAAATATAGATCGGAAGAGCACACGTCTGAACTCCAGTCACGCCCAGTGATCTCGTATGCCGTCTTCTGCTTGAAAAAAAAAAAAAAGCTGGAGCGGGCGAAGCACTCCAGCATGAATTCATCGCGCTTGTGGGCGTCGTGTGGTCTGTCATTTCGAACCACGATGTACAGCTCCCAACAACTCTTCCAGACGCCTATTACG
+
BBABBFFFFFFFFGFGFGGGGGHHGHHHHDHHFHHHHAAGEGEDGHGG?FGHHHGHHGHHHHGEGGCFHHFFGGHHHGHHHGBBGHHHHHGGFGGGGGHGBHGHGEHHHHGGGHGHHFFFHHGH3GF@D?////--.0<F/.</-<--:----;CF/;F///;:900;C000/.;--..;/...-9---...9.//::B///9/;...9...-:.9/:/://9/.9;D...///:////9.;--..///:.
@M03495:530:000000000-LYBTV:1:1109:14655:2211 1:N:0:GCCCAGTG+AATTGCGG
GTCAGCATGTGAGCTTTGGTCCGCCTGGTTTATCAACGGCAAAATATAGATCGGAAGAGCACACGTCTGAACTCCAGTCACGCCCAGTGATCTCGTATGCCGTCTTCTGCTTGAAAAAAAAAAAAAATTAGGACGGATATAAGGAATGTTTTGGAAGACGTCAGAGAGAATACACTATAATCTATTTAATCCGAATGTAATAGTTACTTGACGATTAGACACCTTCTCGCAAGCACTGAGTAGCACACGGA
+
BAABBFFFFFFFGGGGFGGGGGGGGEHHBGHHGFGHCECG2EFGGHHHHHHHHGGGGHHHHHHHGGHHGHHHHHHHHHHGGG1BEEHFHHH4FGH?EGHHHGGGHGHHHHHHHGHHHHE?CC///<><111111<-..<0=000</0000<:.-/:/.;.....0099C/00000;/000;C0000000000.9..//////////////:/.....////9./9//9.;-9-;.;/////////9..---
@M03495:530:000000000-LYBTV:1:1109:19624:2317 1:N:0:GCCCAGTG+AATTGCGG
GTCAGCATGTGAGCTTTGGAGTGAAATCTCTTGTCTTAAGGAATAAAGGAAAAAGATTCCGTCGGAGGCTCGGTGCTCTACAGGTTCAACCTTTGTACTCTATTATTGCCTCACATTCCATCTCTTGTGAAAATATATTTGATTGGCTTTTCTGCAGGTTGTTTGCCAGGACTTTCCAAGACCTCCACTAGAAAACACAATAAACTTTTTGGAAGCTGGACAACTATCTTCATTTTTCAGAAACAGTGAAC
+
AAAABFFFFFFFGGGGGGGGGGFHHHHHHHHHHHHHHGHHHHHHHHHHGHHHHHGGHHHHHHHGGGGGGHHGGGGGGHHHHGHHHHHHHHHGHHHGHHHHHHHHHHHHHHFHHHHHHHHHHHHHHHHHHHHHHHHHHHHHHGHHHFHHGHHHHHHHHHHHHEHHHHFHHHHHGH?GDDGHFHHHHHHHHHHGHHHHHHGGHHHGHHHHHHGGFFFEHHGFGFHHHHGCGHFFGGGGGGFGEFFGFFBFGG0
@M03495:530:000000000-LYBTV:1:1109:16689:2319 1:N:0:GCCCAGTG+AATTGCGG
GTCAGCATGTGAGCTTTGGAGTGAAATCTCTTGTCTTAAGGAATAAAGGAAAAAGATTCCGTCGGAGGCTCGGTGCTCTACAGGTTCAACCTTTGTACTCTATTATTGCCTCACATTCCATCTCTTGTGAAAATATATTTGATTGGCTTTTCTGCAGGTTGTTTGCCAGGACTTTCCAAGACCTCCACTAGAAAACACAATAAACTTTTTGGAAGCTGGACAACTATCTTCATTTTTCAGAAACAGTGAAC
+
BABBBFBFFFFDGGGGGGGGGFHHHGHFGHHHHGGGHFGHGHHGHFFHHHHHHHGGGHHHHHHGGGGGDHHGCEEGHHHHHHFHHHHHHHHHGHHHHHHHHHHHHHHHHHHHGHHGHHHHHHGHGHHEGBFGDBGFHHHHHHGHHHFHCFHHGHFFCFCGHGHHHGFHFHHHGGHGFDD<CGHHHHGHHHEBDGGHHFECGDFHHGHGHGCFFGGGHHCGHFFHHH;0CCFFFGGGFFGFBFFGFGGGFG0
@M03495:530:000000000-LYBTV:1:1109:15318:2335 1:N:0:GCCCAGTG+AATTGCGG
GTCAGCATGTGAGCTTTGGTCCAGCCTGAGTCCTGGTTTATCAACGGCAAAATATAGATCGGAAGAGCACACGTCTGAACTCCAGTCACGCCCAGTGATCTCGTATGCCGTCTTCTGCTTGAAAAAAAAAAAACATACTTGATAAAACATTTTTCAATACCACGGCATCACGACGACTGTGTCGACAGCTCTACATCTATCTCGCATCAATTATGTTGACAATCTAGCTCGATTTAATTGTGTGTATCAAT
+
CBBBCFFFFFFFFGGGGGGGGGHHHGHHHHHHHHHHFGHHHHHHHGGGGGHHHHHHHHHHHGGGGHHHHHHHGGHHGHHHFH3GHHHHHGHGGGHGGHH4GHGFFHHHHGGGHGHFHHHHGHHHHHGFFGB><//?=1<111111111.1>110/00000<00.----/00.;--;-..0000.;;.-.0000;000000090..-.:000;00;0000;0000000000.-/0.0009000/.;0000:9
@M03495:530:000000000-LYBTV:1:1109:13794:2461 1:N:0:GCCCAGTG+AATTGCGG
GTCAGCATGTGAGCTTTGGTGCCGCCCTGGTTTATCAACGGCAAAATATAGATCGGAAGAGCACACGTCTGAACTCCAGTCACGCCCAGTGATATCGTATGCCGTCTTCTGCTTGAAAAAAAAAAAAAACTGGTGGCTCTGCTTGGTTACTTGGTTGTTACCTACCCTGGCTGCGTGACCAATCAGCAGAACTACGTCTGTATACCTAAGTACGACTGCGCCTCCCTAGCCCATAACTAGCTTGATGGCCC
+
AAAAAFFFFFFF1GGG31BAFGHGGGGGHHFHCGHHF20EEEEGGHHHHHGHHHHGGGGHHHHHHHGFHHGGHGHHHHHHHH1BGGGGHHHG22B1FGHHHHGEEEGFEFGHHGCBG1FFB?C///>-<<11/=/...0<00000.0;;:0000:....00000/..0;../..-....0/.//0000;//;//9---;-9///:////////:;-9-/--;---9-9-///-///////;/9/-///-/-
@M03495:530:000000000-LYBTV:1:1109:15080:2520 1:N:0:GCCCAGTG+AATTGCGG
GTCAGCATGTGAGCTTTGGACCAGCCTGAGTCCCTGGTTTATCAACGGCAAAATATAGATCGGAAGAGCACACGTCTGAACTCCAGTCACGCCCAGTGATCTCGTATGCCGTCTTCTGCTTGAAAAAAAAAAAAAAATATCTTATAAAGCCCCTTACCTTAAACACAATTATTAATTACATCTCTCTTATACACACTCCTTCACCATAAGTCCTCTTCTCTTTCGAAATTTTCTCGGTCGTCATAATCGCC
+
BABBBFFFFFFF5FGGGFGGGGHFGGHHHGGHHHHHHEGHHHHHHHFGGGGHHHHHHHHHHHGGGGHHHHHHHGGHHGHHHH5BGHGGHHGHGGGHHHHG4BGGFGHHFHEGCFGHHHHHHHGHHGHG/CC//><--.00<000<=0000.....:/:0<00000:..000<;0000900009090000;0;C00.///009:0000;0;///;//////9///;9...////;/.99.--9.;////...
@M03495:530:000000000-LYBTV:1:1109:13347:2581 1:N:0:GCCCAGTG+AATTGCGG
GTCAGCATGTGAGCTTTGGAGTGAAATCTCTTGTCTTAAGGAATAAAGGAAAAAGATTCCGTCGGAGGCTCGGTGCTCTACAGGTTCAACCTTTGTACTCTATTATTGCCTCACATTCCATCTCTTGTGAAAATATATTTGATTGGCTTTTCTGCAGGTTGTTTGCCAGGACCAGGTCGTGATTGCTGGAGCAGGTATGATATAATTCTAGGATTTGACAGATGAATAATTTACATATATATCTAACTTTG
+
CCCCCFFFFFFFGGGGGGGGGGHHHHHHHHHHHHHHHHHHHHHHHHHHHHHHHHGGHIHHHHHGGGGGGHHGGFGGHHHHHHFHHHHHHHHHHHHHHHHHHHHHHHHHHHHHHHHHHHHGGHHHHHHHHHHHHGHHHHHHHGHHHHGHHHHHHHHHHHHHHGHHHHHHHHHHHHHGHGGGGHHHHHHHHHHHHGECDGHHHHHHGHHHHHHHHHHHGHHHHGHHG<;=CGHHHHBFGGGGGGGGGGGGGG0
@M03495:530:000000000-LYBTV:1:1109:14150:2590 1:N:0:GCCCAGTG+AATTGCGG
GTCAGCATGTGAGCTTTGGAGAAAACGGCCGATGCCCTGGATTATCAACGGCAAAATATAGATCGGAAGAGCACACGTCTGAACTCCAGTCACGCCCAGTGATCTCGTATGCCGTCTTCTGCTTGAAAAAAAAAAGCGCTCAACACCAGGCTAGCACAGGTGGCTGTGCTGGATCAGCTGACCCTCCTGTTACACGGTGTAGCCTGACACGATCGAGTTCTCCCGGGTGAAGTGTGTCCACACACTTCAGT
+
AA1AAFFFFDDDGFBFA1FFFGHGFFECGGGE0BACFG0C01BGGG2FAEEEEEE0FEFGDGFHHCGG/GFGFHHHEGGHE@@BFHHFFGHHFGGGEGGB11F2FGHGCFHHD@</0?>GFGHHB01BFC/B/<-<0.<<C.0/0<<<..<<0./0CC/.0:..:..;000/.;:.;0;90/9//.;9C9CCFB0.-...;///9--/999-9:--9/-;;///:-9A@-B9///9-//9/;---/99/9/
@M03495:530:000000000-LYBTV:1:1109:12747:2604 1:N:0:GCCCAGTG+AATTGCGG
GTCAGCATGTGAGCTTTGGAGTGAAATCTCTTGTCTTAAGGAATAAAGGAAAAAGATTCCGTCGGAGGCTCGGTGCTCTACAGGTTCAACCTTTGTACTCTATTATTGCCTCACATTCCATCTCTTGTGAAAATATATTTGATTGGCTTTTCTGCAGGTTGTTTGCCAGGACTTTCCAAGACCTCCACTAGAAAACACAATAAACTTTTTGGAAGCTGGACAACTATCTTCATTTTTCAGAAACAGTGAAC
+
ABB@?FDFFFFFGGGGFFFGEGFHHHHHHHHGHHGHGFFGGFGGHHGHHFFHHHGGGHHHHHFGGGGGGHHGGGGGHGGFFHCGHGHHHHHHGHHHHHFFHHHHHHHFFFHHHHHHHHHHHHHHHHHEEGBFGGHHHGHHHHHHFAFHHHGHHHHHGGHHFDHHHHHHGHHHHGHHHFGHGFFGHGHHHHBFGHFFHHFEGDGHHDGHHHCG::CCHHHAGHFEHE;<GGGGFFCFGFF9FBBFFF90FF0
@M03495:530:000000000-LYBTV:1:1109:17910:2623 1:N:0:GCCCAGTG+AATTGCGG
GTCAGCATGTGAGCTTTGGAGTGAAATCTCTTGTCTTAAGGAATAAAGGAAAAAGATTCCGTCGGAGGCTCGGTGCTCTACAGGTTCAACCTTTGTACTCTATTATTGCCTCACATTCCATCTCTTGTGAAAATATATTTGATTGGCTTTTCTGCAGGTTGTTTGCCAGGACTTTCCAAGACCTCCACTAGAAAACACAATAAACTTTTTGGAAGCTGGACAACTATCTTCATTTTTCAGAAACAGTGAAC
+
CBCCDFFFFFFFGGGGGGGGGGHHHHHHHHHHHHHHHHHGHHHHHHHGHHHHHHGGHIIIHHHGGGGGGHHGGGGGHHHHGHHHHHGHHHHHHHHHHHHHHHHHHHHHHHHHHHHHHHHHHHHHHHHHHHHHHHHHHHHHHHHHFHGFHHHHHHHHHHHHHGHHHHHHHHHHHGHHHHGHHHHHHHHHHHHGFHHHHHHGHHHHHHHHHHGGFHGEHHHHHHFHHGC<0CBFGGGHGGGGFFGFGGFFFF0
@M03495:530:000000000-LYBTV:1:1109:12133:2624 1:N:0:GCCCAGTG+AATTGCGG
GTCAGCATGTGAGCTTTGGAGGGTGGTTTATCAACGGCAAAATATAGATCGGAAGAGCACACGTCTGAACTCCAGTCACGCCCAGTGATCTCGTATGCCGTCTTCTGCTTGAAAAAAAAAAAACACATCAGAATCAGCTGCACATTGTGACACCGCCATCATATGACAAATCTCACATCTACACTTATTGTCAATGTCCTAGTATTCATTCACATATGCTCTTTATCTAACACGATGTCTAATGCTCAGAG
+
CCCCDFFFFDFFFGGGGGGGGGGFFGGGHHHHHHHGGGGGHHHHHHHHHHHGGGGHHHHHHHGHHHGHHHHHHHHHHHHGGGEFHGHHHFHHHGGHHHHGGGHGHHGHHHHHHHHHCGGGC///?0>111111<FDD1111<00000000<00.----.0000000000/000000000000</00000000000000000<:0000000000<0<00000000000:000:0<-...0000<0:000/00
@M03495:530:000000000-LYBTV:1:1109:16097:2636 1:N:0:GCCCAGTG+AATTGCGG
GTCAGCATGTGAGCTTTGGAATGTTGACGACAGAAGGAGCAAGATAACGACCACAGGGAGGGTGGTTTATCAACGGCAAAATATAGATCGGAAGAGCACACGTCTGAACTCCAGTCACGCCCAGTGATCTCGTATGCCGTCTTCTGCTTGAAAAAAAAAAAAGATCACTTTCTATCGCATGCACAATTGAATAGATATATCTGCGAACATATGCACAATAACCCCAAGGATAACTGCTTGCCTATATTCTT
+
BABBBFFFFFFFFGGGBGGGGGHHHHHHGFGGGHHHCAFHHHGGHHGHGGGGGHHHHGFGGGAFGEFHGHHHHHGGGGGHHH@GHHGHHEFEGDHHHHHHHGHHHGHHHGHHHHHHHHGHEC?E<FF222>FFGHFHFCEGHGFHHHEHH0CGFFFGC-C--..090/;0000000.....0990/;00000////////////----9;/;/////.//://.9.:..://////////.:////:////
@M03495:530:000000000-LYBTV:1:1109:14300:2646 1:N:0:GCCCAGTG+AATTGCGG
GTCAGCATGTGAGCTTTGGAGTGAAATCTCTTGTCTTAAGGAATAAAGGAAAAAGATTCCGTCGGAGGCTCGGTGCTCTACAGGTTCAACCTTTGTACTCTATTATTGCCTCACATTCCATCTCTTGTGAAAATATATTTGATTGGCTTTTCTGCAGGTTGTTTGCCAGGACTTTCCAAGACCTCCACTAGAAAACACAATAAACTTTTTGGAAGCTGGACAACTATCTTCATTTTTCAGAAACAGTGAAC
+
CCCCCFFFFFFFGGGGGGGGGGHHHHHHHHHHHHHHHHHHHHHHHHHHHGHHHHGGHHIHHIHGGGGGGHHGGGGGHHHHHHHHHHHHHHHHHHHHGHHHHHHHHHHHHHHHHHHHHHHHHHHHHHGHHHHHHHHHHHHHHGHHHHHHHHHHHHHHHHHHHGHHHHHHHHHGHHFGGHDGFFHFHHHHHHHEHHHHHHHFGGFDHHHHHHGGHHHHHH:CCGHHHHHGHGGGGGGGGGHGGFGGGGGGGG0
@M03495:530:000000000-LYBTV:1:1109:11706:2674 1:N:0:GCCCAGTG+AATTGCGG
GTCAGCATGTGAGCTTTGGACTCCTGACTGGTTTATCAACGGCAAAATATAGATCGGAAGAGCACACGTCTGAACTCCAGTCACGCCCAGTGATCTCGTATGCCGTCTTCTGCTTGAAAAAAAAAAAAATAGAGAATATATCGAACGCCGTTTTCTGTTTGTAGTAAGAATCGATCAGTTACACGGATCAAAGACAAACGCTAGAAACAGAACGATATATAACTGTATTGTCTAGACATACGACATCAAGA
+
BBBBBFFFFFFFFGGGFGGGGGHHHHHHHHHHHFGHF5EGEGGGGHHHHHHHHHHHGGEEHHHHHHHGHHHGHHHHHHHHHH3FFHGGGHHHHH4FFHGGFHGHGEEHEHHHHHHH0GG30E@D<</><?F11>=<11=F11<.00-.---./.0;00;0//0000000000..;..000000;.--.-.:;0/////..-...:////.//...9.-/////////////////99/://...-.////9
@M03495:530:000000000-LYBTV:1:1109:15653:2703 1:N:0:GCCCAGTG+AATTGCGG
GTCAGCATGTGAGCTTTGGAGTGAAATCTCTTGTCTTAAGGAATAAAGGAAAAAGATTCCGTCGGAGGCTCGGTGCTCTACAGGTTCAACCTTTGTACTCTATTATTGCCTCACATTCCATCTCTTGTGAAAATATATTTGATTGGCTTTTCTGCAGGTTGTTTGCCAGGACAGGTCGTGATTGCTGGAGCAGGTATGATATAATTCTAGGATTTGACAGATGAATAATTTACATATATATCTAACTTTGA
+
CCCCCFFFFFFFGGGGGGGGGGHHHHHHHHHHHHGHHHHHHGHHHHHHGHHHHHGGHIIHHIHGGGGGGHHGGEGGHHHHHHFGGHHHHHHHHHHHHHHHHHHHHGHHFHHHHGHHHHHHHHHGHHHGFHHHHGHHHHHHHHHHHHGHHHHHHHHHHHHHHDHGHHHHHGFFHFFHHGGGHHHHEHHHHHHHHHHGHHHGHHGDG=DGHHHHHGHHCGFHHHHH;C;;FGHGHHHHGGGGGGGGFGGGGG0
@M03495:530:000000000-LYBTV:1:1109:17433:2706 1:N:0:GCCCAGTG+AATTGCGG
GTCAGCATGTGAGCTTTGGAATGTTGACGACAGAAGGAGCAAGATAACGACCACAGGGAGGGTGGTTTATCAACGGCAAAATATAGATCGGAAGAGCACACGTCTGAACTCCAGTCACGCCCAGTGATCTCGTATGCCGTCTTCTGCTTGAAAAAAAAAAAACTATATATATTGGCCACACATGAGAGTGGTTTAGATCAATTAACCAGTACGGAGCTCTACGTTATAACCTAGCTCACACTCTCCAGATG
+
BCCCCFFFFDFFFGGGGGGGGGHHHHHHGGGGGGHHFAGHHHGHHHHHGGGGGHHHHGGGGGEGGEGHHHFHHHGGGGGHHH@GHHHHHHGEGGHHHHHHHGHHHGGHHHHHHHHHHHGHFGGHHHH22FHGGGHHHHGDCHGHHHHHHHFHGGGCGDGD--.0000;0900000/0/..;900000//0.0..///9///////;//.://..:.-:///:..//;/////////////////9/9///:
@M03495:530:000000000-LYBTV:1:1109:15128:2830 1:N:0:GCCCAGTG+AATTGCGG
GTCAGCATGTGAGCTTTGGAGGGCAAGAAGTGGTTGTGACTGGTTTATCAACGGCAAAATATAGATCGGAAGAGCACACGTCTGAACTCCAGTCACGCCCAGTGATCTCGTATGCCGTCTTCTGCTTGAAAAAAAAAAAAAACTGCAGCAGAGGAGAACGTTATTACTACTGTAGCGATGAAATACTAAGATAATATAAAGAACAACAGTGGCGAAAGCGACTAGCTGCACAGCAATTGATGCTGCACCTC
+
BBAAAFFFFFFFBGFF5BAGGE?E2FGFGH5FG5FEA255FAA5BG3GGGHBFGECG1FHGHHHHBHF1ECFAGHHHHHGHH2B3F3GFFHGGHGH1FGGFHBGGGGFGGGGHHFFEEEH/4FGF?FCF1FDCC?//>->--.<00<//..;....:./:./:.00;;000;;;009-..;;0000009/;000;;00;;0;.;99...;//9-;;-;/.:9@-////////...9/;////9//////;.
@M03495:530:000000000-LYBTV:1:1109:19541:2849 1:N:0:GCCCAGTG+AATTGCGG
GTCAGCATGTGAGCTTTGGAATTAGCTGGTTTATCAACGCAAAATATAGATCGGAAGAGCACACGTCTGAACTCCAGTCACGCCCAGTGATCTCGTATGCCGTCTTCTGCTTGAAAAAAAAACAGAATCAACTACAAATTTTACCTACACTGCAAAACACCAGTCAACACTATAACCCTTTACAGTATTAATTATATTAGTACTTTTTCAACTCATCCAGCCACTAGCTCTATTCTTCCTTTGTCCCAACT
+
BBBBBFFFFFFFGGFG5FFCFGHHHHHHHHHHHHHHHHEGGF2FFFFHHHGHHGGGGFFHHGHFEGHHGHHHHHG3G@B3DEFFCEEFGFGFDFGFEHFFFGG?FFGGFHGHF0BFFG/<//CA2222222<@F2222211?11<11010?11<11><.>..<1111><.0/0000<..<<DDD00:00;000:00::0CG00000<0/000000;0099/../9/0/0;;0000000;000000000/./
@M03495:530:000000000-LYBTV:1:1109:15078:2875 1:N:0:GCCCAGTG+AATTGCGG
GTCAGCATGTGAGCTTTGGAATTAGTAAATTCGTTGACGACAGAAGGAGCAAGATAACGACCACAGGGAGGGTGGTTTATCATCGGCAAAATATAGATCGGAAGAGCACACGTCTGAACTCCAGTCACGCCCAGTGATCTCGTATGCCGTCTTCTGCTTGAAAAAATACAAACTTCTACTTCAGAAACCCCTTCACTTGCGTCTTGTATGTAAGCATCTGATACCTGCACAGATATGCCCTTGCTGTGCTT
+
AAAABFFFFDFFBGFE544FGFFHGGGGAFGHGCFG4BEFEEEHFGAFCGGFHFHFHHDFEEGFFGHEEEEE1FEEFHFDFF@FGEEEEFFGHHGFHHHHGGGGAGF3FGHGCGHGFGGFGHGFHFGHAGGCGHH11111<??EFGHHG.<GFHHHGHHB010=.<.<00<0.:0CG00;;F0000;/;..:./000;00-9-9.0;0000;0000;90009000;/..//./9/9///999B///;BBB/
@M03495:530:000000000-LYBTV:1:1109:16689:2879 1:N:0:GCCCAGTG+AATTGCGG
GTCAGCATGTGAGCTTTGGAATTAGTAAATTCGTTGACGACAGAAGGAGCAAATAACGACCACAGGGAGGGTGGTTTATCAACGGCAAAATATAGATCGGAAGAGCACACGTCTGAACTCCAGTCACGCCCAGTGATCTCGTATGCCGTCTTCTGCTTGAAAAAAAAAGAGAGAATAACTAATCGTATGAACACCCTCCTCAACCCGTACTTCGAGATGCTGGTCAGCTCATCTGTAGTCACGGCAACGCA
+
BBBBBFFFFBFFGGGGFGGGFFHHHGGGGHHHGAFGFHGGEGEEGHHHHGFHHHHHHGGGGGHHHHGFGGE?FEFGHHHHHHEEEGGGFHGHHHHHEFHGGEEFFHHHHHGGHHGBHHHHHHHHHHHGHGGGHHHBDBG1FFGHHHHGGCGGHHFEHHHGHFG.<C?-..//;9/000990000.../;0;C0/...;./;90.9.;.-../:.....////////.;///;B//////;//;.---.---
@M03495:530:000000000-LYBTV:1:1109:10500:2899 1:N:0:GCCCAGTG+AATTGCGG
GTCAGCATGTGAGCTTTGGAGTGAAATCTCTTGTCTTAAGGAATAAAGGAAAAAGATTCCGTCGGAGGCTCGGTGCTCTACAGGTTCAACCTTTGTACTCTATTATTGCCTCACATTCCATCTCTTGTGAAAATATATTTGATTGGCTTTTCTGCAGGTTGTTTGCCAGGACTTTCCAAGACCTCCACTAGAAAACACAATAAACTTTTTGGAAGCTGGACAACTATCTTCATTTTTCAGAAACAGTGAAC
+
AAAAAFFBF1BBAGFG3DFGGFHHFFHGHFHHGAGFG33F11AFHGFGHBHFHGECFHDDFCHG?EG?EGHGEEE@GHHHGHFG@GFFFGHGB1FHBFFFGGHGHHHH11BGHHHHFHGGHD>BFFG>FGF1DFGGHHHHGBGHFCCGHFFHHFGBGH@GFCHHHB@GBACCFCGBGHHFFHB<G.<CDGFH1=CFFGHGDDG0DGFF=B-@/CFE0CGHHHHHFH0;GC99FFFGBBBFF9FGGFFB0;0
@M03495:530:000000000-LYBTV:1:1109:13191:2927 1:N:0:GCCCAGTG+AATTGCGG
GTCAGCATGTGAGCTTTGGTCCGCCTGGTTTATCAACGGCAAAATATAGATCGGAAGAGCACACGTCTGAACTCCAGTCACGCCCAGTGATCTCGTATGCCGTCTTCTGCTTGAAAAAAAAAAAAGAAACATAATGAACTACCACCAGATTAGAAACTGTACTTCTCTGCTATACACCTGTCACATTAGCACACCTCACCCAACGCATGCCAACCACGTCCGCTCTCTATACTCAACCACAACTATCATTA
+
BBBBBFFFFFFFDEGG54FGGGGGGFHHFGHHFFGHC?EE2AFCFHHHHGHGHGGEEAGHHHHHGHGHGHHHGHHGHHHDGF?FEEEBGGHDGGHFEHFHHGGGFFHHHHHHH0GDGGGGDG?@<//?00011111<1>1110<1....00=<000/0000000;0000000;0000///:/0000000900/.;/./.......-;9.000/....9...--;-.///////9;/..;....///;//;9
@M03495:530:000000000-LYBTV:1:1109:21080:2960 1:N:0:GCCCAGTG+AATTGCGG
GTCAGCATGTGAGCTTTGGTCCAGCCTGAGTCCCTGGTTTATCAACGGCAAAATATAGATCGGAAGAGCACACGTCTGAACTCCAGTCACGCCCAGTGATCTCGTATGCCGTCTTCTGCTTGAAAAAAAAAAAAAAACAAAAGTAATAGGATGGAGTAGTCTTTGCATAATTCTATATGTTCTATCATCTCCATAATCATCTTATCTCTTTTGTAGTGTCCATCTACTCATTCCAACACTCATGGCGTGCA
+
BABCBFFFFFFFFGGGGGGGGGGHHGHHGHGDFFGGHBFFGHHHHHGGGGGHHHHHFHHHHHGGGGHHHHHHHGHHHGHHHH5GHHHHHHGHGGGHGFHHGHHHFGHHHHEGGHGHHHHHHGBFGHHGGG><//<--..<<./0=<0000<<0.//:/0000;00:0000:000090000000900;900000900;00000000000000009000/000:00000;00;000000..0;/;90.-9;9:
@M03495:530:000000000-LYBTV:1:1109:17048:2998 1:N:0:GCCCAGTG+AATTGCGG
GTCAGCATGTGAGCTTTGGAGGGCAAGAAGTGTGGTTTATCAACGGCAAAATATAGATCGGAAGAGCACACGTCTGAACTCCAGTCACGCCCAGTGATCTCGTATGCCGTCTTCTGCTTGAAAAAAAAAAATACTCAAAATCTTACAAAAATCATTACACTCAGCATACTTGCCTGGAATGCCAGCCATCACGTCTTCTACGATGTACACAATTACACTTATCCCTACAATTCAGACTTCAACACTGATCT
+
BBBBBFFFFFFFGGGGGFGBF2EAEEF4FGFFD5E2FHFG55FGAEA2EHHFDFFDGBEGG?FAGFCGGFE>1??1DFFD@FF34BFF>FA/>1333B@FGF?E334GE/EFE4F4?BG30FGHABBDG@/0?111<11111=1111110../00000000/<0/<0000:00/;<./;000000:..0/00..;/90000..9..000;090090090999/////.//9///////9;////./////9
@M03495:530:000000000-LYBTV:1:1109:17087:2999 1:N:0:GCCCAGTG+AATTGCGG
GTCAGCATGTGAGCTTTGGAGTGAAATCTCTTGTCTTAAGGAATAAAGGAAAAAGATTCCGTCGGAGGCTCGGTGCTCTACAGGTTCAACCTTTGTACTCTATTATTGCCTCACATTCCATCTCTTGTGAAAATATATTTGATTGGCTTTTCTGCAGGTTGTTTGCCAGGACTTTCCAAGACCTCCACTAGAAAACACAATAAACTTTTTGGAAGCTGGACAACTATCTTCATTTTTCAGAAACAGTGAAC
+
BABBAFFFFFFFFCGGDGGGGGGFHHHHHHHHHAGHFFEFHH3FGHHHGHHGHHGEHHFHHHHGGGGEEEGGCEEFHHHHDEGHBFGFHHHHGGHGFGHHHHHHHHHFHGGFHFHGGHHFHHFD4FGHGFDEGHHHHHHHGGHHGFFGHHHFFGGHHCGHFAGHHHHGHHEGHFFFGGGFAGFCGEHHHHEB1FHHHHHGHHHHFDGHHHGG/GFGHH/.CGCHHF0=:;;BFGGFFF9FFFEFBFBBFG0
@M03495:530:000000000-LYBTV:1:1109:14994:3008 1:N:0:GCCCAGTG+AATTGCGG
GTCAGCATGTGAGCTTTGGAGTGAAATCTCTTGTCTTAAGGAATAAAGGAAAAAGATTCCGTCGGAGGCTCGGTGCTCTACAGGTTCAACCTTTGTACTCTATTATTGCCTCACATTCCATCTCTTGTGAAAATATATTTGATTGGCTTTTCTGCAGGTTGTTTGCCAGGACTTTCCAAGACCTCCACTAGAAAACACAATAAACTTTTTGGAAGCTGGACAACTATCTTCATTTTTCAGAAACAGTGAAC
+
CBCCCFFFFFFFGGGGGFGGGGHHHHHHHGHHFGGHHHFHFHHHHHHHHHHHHHGGHHIHHIHGGGGGGHGGGGGGHHHHHHFGGHHHHHHHHHHHHHGHHHHHHHHHHHHHHHHHHHHHGHGHHHHHHHHHHHHHHHHHHHHHHEHHHHHHHHHHHHFHFFHHGHHHHHGEHHFGHHGGHGHHHGHHHGHFHHHHHGHGHHHGHHHHHHGGHFFHHHHFGCGEHF;CHHGGGGFGGGGGFFFGGGGFFF:
@M03495:530:000000000-LYBTV:1:1109:10998:3023 1:N:0:GCCCAGTG+AATTGCGG
GTCAGCATGTGAGCTTTGGAATTAGTAAATTCGTTGACGACAGAAGGAGCAAGATAACGACCACAGGGAGGGTGGTTTATCAACGGCAAAATATAGATCGGAAGAGCACACGTCTGAACTCCAGTCACGCCCAGTGATCTCGTATGCCGTCTTCTGCTTGAAAAAAAAAAATGCATGCAAACGGACGATAAGTAACACCTTCTCGATATTAGTAAGTATCGATGGAATCTACTAATTATCAGTCAACAGGC
+
BBBBBFFFFFFFGGGGDEGGGGGHHHGHHHHHGHGGGEEGEFGHHHHHGHHHHHHHHHGEGGGHHHHGGGGGFFGGGHHHHHFGEGGGGHHHHHHHHHHHGGGGHHHHHHHGHHHGHHHHHHHHHHHHGHGGGHHHHB1GGHFGHHHFGDFHGGHHHGHGAGHFFC@CCC-.0000000;0....9--...//9//9/./;///.//.9/:9//////;/;../.;/;/9/////;//;/;//////9...
@M03495:530:000000000-LYBTV:1:1109:19419:3080 1:N:0:GCCCAGAG+AATTGCGG
GTCAGCATGTGAGCTTTGGTCCAGCCTGAGTCCCTGGTTTATCAACGGCAAAATATAGATCGGAAGAGCACACGTCTGAACTCCAGTCACGCCCAGTGATATCGTATGCCGTCTTCTGCTTGAAAAAAAAAAAAAAAAAGTTAGAATTACATCTTGTCGATTCCTCATGAATCTCACCCATCACTCGATACCTACCGTATCGTAATACACTATTCTAAATTAGTTTACATGCCTTTCCTTGTATTTTGTCT
+
AAABB4DFFDFFGBGGDDGFGGCB4AFGGHEFFGFGFGHGHHGGFHGGGGGHHFHHHHHGBGFGEEFHHFCG1@FGHFFHHH5FFGGGHHFAFGGHGFFF44B?FGGHFFEE?GFGHHFBEFBCGBFGF@@C//<----.000;00000:00<000;0...;00000000000;0;0...9C0900..;.-000/.-;.......:/9/////////9///////////////9////9/////////9//
@M03495:530:000000000-LYBTV:1:1109:16708:3089 1:N:0:GCCCAGTG+AATTGCGG
GTCAGCAGTGAGCTTTGGAAGTTGACGACAGAAGGAGCAAGATAACGACCACAGGGAGGGTGGTTTATCAACGGCAAAATATAGATCGGAAGAGCACACGTCTGAACTCCAGTCACGCCCAGTGATCTCGTATGCCGTCTTCTGCTTGAAAAAAAAAAACAAAAAAAGAATATGGTAGTCAGTGGTACGAGAACAGCAATGACAAGAAAGGAGAAAGGTGTAATTGATCGGAGCGTAGGAATCTGTGACTG
+
CCCDCFFFFFFFFGGGGGGFGGHHHHGGGGGHHHHHHHHHHHHHHHGGGGGHHHHGGGGGEFGEGHHHHHHHGGGGGHHHHHFGHHHHGGGGHHHHHHHGHHHGHHHHHHHHHHHHGHGGGHGHHG2FGGFFHHHHGGGGGHHHHHHHGHHHHGGGGC@..<<..--...00000000000000/000.....0//.//000<00.///0:/<..00.0000000:::0...--9..-.000000000:00
@M03495:530:000000000-LYBTV:1:1109:15506:3097 1:N:0:GCCCAGTG+AATTGCGG
GTCAGCATGTGAGCTTTGGTCCGCCTGAGTCCTGGTTTATCAACGGCAAAATATAGATCGGAAGAGCACACGTCTGAACTCCAGTCACGCCCAGTGATCTCGTATGCCGTCTTCTGCTTGAAAAAAAAAAATTTTAATCGACCTGGGAGACGTTCTGCTTCATGATTCCTCCTTGCTACACACATTCTCTCTGCCGAGCTCTATCTACACAAAGATCTGAATACCCAACATCCGAATTCCAGTATATCACT
+
BBBBBFFFFDFFFGGGGFEGGGGGGGHHHAGHGHHHHHHHHHHHGGFGGHHHHHHHHHHHGGGGHHHHGHFGHHHGHHHHHHGGGHFHGGGGGGGHGF4FFHFGFHHHE?EFFHHFFHHHHHHECCGGF@<0111<111.0--><0.0..<..</<0=00<0;00000:00:/00/;:00:0..009000;0090---;909090000;90../;/;/////////9...;;/....;////;9///;//9
@M03495:530:000000000-LYBTV:1:1109:17110:3101 1:N:0:GCCCAGTG+AATTGCGG
GTCAGCATGTGAGCTTTGGTCCGCCTGGTTTATCAACGGCAAAATATAGATCGGAAGAGCACACGTCTGAACTCCAGTCACGCCCAGTGATCTCGTATGCCGTCTTCTGCTTGAAAAAAAAAAAAAACCCTTAAGCTTTTACAACAACTTCTTTCTTGTCGATTCCATGGAGTTTATCTCGTCCAATTGTACATCTAATTCTTCTGTCATAAAGATGTTGCTATCTCTAATTTCTTCTATGTGTGTCGTCT
+
BBBBBFFFFDFFGGGGG4EFGGGGGGHHGHHHGHHHHGGGGGFHHHHHHHHHHGGGGHHHGHHHGHHGGHHHHGHGHHHHFG1BEGH@GHHBEGGFFHHHHGGGHGHFHHHHHEGFHHE@C//<</-...0011>0000<00<0/.../0<0000<;0<0...00;000/0//90000;;.....0000;9;090000;;000900;0090//9//////////;///;///9//9;:99///;../;.9.
@M03495:530:000000000-LYBTV:1:1109:12081:3123 1:N:0:GCCCAGTG+AATTGCGG
GTCAGCATGTGAGCTTTGGAATTGTAAATTCGTTGACGACAGAAGGAGCAAGATAACGACCTGGTTTATCAACGGCAAAATATAGATCGGAAGAGCACACGTCTGAACTCCAGTCACGCCCAGTGATCTCGTATGCCGTCTTCTGCTTGAAAAAAAAAAAAAAAGAATAACGGTACTCTAAAACACACTATGATACGCAGTTATACAAATCCAACTATAACAAGTCGACATACCGAGATTATTACTATACT
+
CCCCCFFFFFFFGGGGGGGGGGHHHGHHHHHGGHHHHGGGGFHHHHHHHHHHHHHHHGGGGGHHGHHHHHHHHGGGGGGHHHGGHHHHHGGGGHHHHHHHGHHHGHHHHHHHHHHHHGHGGGHHHHH3GGHGGGHHHGCDHGHHHHHHHHEHHHG@EGC-----..:00::.-..;0000:000..../;00;:00...-.000:0000000000:00000:0/;0..-9.0;;..--.0:0000000:00
@M03495:530:000000000-LYBTV:1:1109:14097:3162 1:N:0:GCCCAGTG+AATTGCGG
GTCAGCATGTGAGCTTTGGAGTGAAATCTCTTGTCTTAAGGAATAAAGGAAAAAGATTCCGTCGGAGGCTCGGTGCTCTACAGGTTCAACCTTTGTACTCTATTATTGCCTCACATTCCATCTCTTGTGAAAATATATTTGATTGGCTTTTCTGCAGGTTGTTTGCCAGGACTTTCCAAGACCTCCACTAGAAAACACAATAAACTTTTTGGAAGCTGGACAACTATCTTCATTTTTCAGAAACAGTGAAC
+
AAAAABFFFFBFEGGC3111AGFFFGHGBFFGB1BBDGHFHG0FFGGHHGHHHFEFBG2FA1BA/E//AEFGGEFEHHHHGHBFHFHBEF0BFGGGHDGEHHFFGHD111BGG/FGHFFBDF1GGHD>FBBFFGHEGHHHB>BEDBBGFHDF12FHFGHFB?/0<GD1G/?FGH1?111<000FCCHHFGGFHBFHHFHFFHHBGHHEFHGC/C:.:CCCG0CGHB;;00CF990;F/F0CB9/F/00;00
@M03495:530:000000000-LYBTV:1:1109:12267:3224 1:N:0:GCCCAGTG+AATTGCGG
GTCAGCATGTGAGCTTTGGAGTGAAATCTCTTGTCTTAAGGAATAAAGGAAAAAGATTCCGTCGGAGGCTCGGTGCTCTACAGGTTCAACCTTTGTACTCTATTATTGCCTCACATTCCATCTCTTGTGAAAATATATTTGATTGGCTTTTCTGCAGGTTGTTTGCCAGGACTTTCCAAGACCTCCACTAGAAAACACAATAAACTTTTTGGCAGCTGGACAACTATCTTCATTTTTCAGAAACAGTGAAC
+
AABBBFFFFDFFDEGGGGGFFGFHGHHGHGHHHGGHGDGGGFFFGHHHHHHHHHGGHHHHHHHGGGGGGHHGGEEGHHHHHHFGFFHHHHHHHHHHGHHHHHHHHHHFHFHHHHHHFHFFHHHHHHHHHHGHHHHHHHGHHFHHHHGHGHHHHHGHHHGHHDHHFHHHHHGHHH<GFHHHGHHHHHHHHGFGFGEHHHHFHHGHHBGFHHGG/;DFHHGGGGHHHHCCFGGGGFGGFGF0BBFFGGFF0F0
@M03495:530:000000000-LYBTV:1:1109:22532:3244 1:N:0:GCCCAGTG+AATTGCGG
GTCAGCATGTGAGCTTTGGTCCAGCCTGAGTCCTGGGTTAACAACGGCAAAATATAGATCGGAAGAGCACACGGCTGAACTCCAGTCACGCCCAGTGATCTCGTATGCCGTCTTCTGCTTGAAAAAAAAAAGCCTTTCTAGTGTATTTTAGTGGGAGATGGAATTTAAGGTTTAGCGGAGTAAAGAGGGGATTTCATGAACAATTACAGTGGGGAAGGAGATATCAGGTGTAACTACTGTCGCTGTGGTGG
+
AAAA?FFDD@BD1B1B3FBA11AB0CEG0B1D13BA0FFH1AA10A/EEGEGFFBGF2AECE//EF001BBAE//>>B@11B11@21@1?0F/?/B1FBBEBF?EGCE1>/></B21B1F1B1110>B@?//001?11>111>>1>D11=<1<0....<0/<00==000<;0:;:0----:/C000;.;-;;/000000000/000900=;/--;9--9A-9/;//////////;//////--;9-/--;-
@M03495:530:000000000-LYBTV:1:1109:9148:3245 1:N:0:GCCCAGTG+AATTGCGG
GTCAGCATGTGAGCTTTTGAGTGAAATCTCTTGTCTTAAGGAATAAAGGAAAAAGATTCCGTCGGAGGCTCGGTGCTCTACAGGTTCAACCTTTGTACTCTATTATTGCCTCACATTCCATCTCTTGTGAAAATATATTTGATTGGCTTTTCTGCAGGTTGTTTGCCAGGACTTTCCAAGACCTCCACTAGAAAACACAATAAACTTTTTGGAAGCTGGACAACTATCTTCATTTTTCAGAAGCAGTGAAC
+
AAAAA11@1BDBGGGG31BFF1AFFHHFFDGD11BFDGDF11GGHHFH100GFGGEF1AGHBGA/EA//AFEC?/EE1DFFFGEFGGDDEGGBEBFGEGHHFHFFHFHBDGFHHHHHGFFGHFGFFH1BD>FBFBFHF>GGH2FB00FF0GHGHGG1FGHF</BFGHFFAGEGF?F?DFHHFHHHHHHHHHFHBBGHHGFGB0<DGHHFGGC/GHGHHE..CCCGGHGCFFFGGFFFFF00FGFGGFFEF0
@M03495:530:000000000-LYBTV:1:1109:12967:3296 1:N:0:GCCCAGTG+AATTGCGG
GTCAGCATGTGAGCTTTGGTCCAGCCTGAGTCCCTGGTTTATCAACGGCAAAATATAGATCGGAAGAGCACACGTCTGAACTCCAGTCACGCCCAGTGATCTCGTATGCCGTCTTCTGCTTGAAAAAAAAAACCACACATATCATATGCACTCTGCTGCTGGCCCAAACGTACCAGTTATGAGATCAATTCTGCAGTGTAATTATTCGTATTATCTTCACGACCATACTTTTAACCCGACCCGTATAGAAA
+
BBABBFFFFFFFFGGGFAGGGGHHHGHHHHHHHHHHHGHGGHHHHHGGGGGHHHHHHHHHHHGGGGHHHHHHHGHHHGHHHH5FGHHHHHGHGGGHGGHHFHHHFGHHHHGFGHGHHHHGHH0GHFHDGG/////??DCC11?1<111>11><G11=1<G0/...<........000000000000:000:0000;0/000;09900/;/:B00090;00..---;/.//;;////9------.-./9///
@M03495:530:000000000-LYBTV:1:1109:11583:3358 1:N:0:GCCCAGTG+AATTGCGC
GTCAGCATGTGAGCTTTGGAATTAGCTGGTTTATCAACGGCAAAATATAGATCGGAAGAGCACACGTCTGAACTCCAGTCACGCCCAGTGATCTCGTATGCCGTCTTCTGCTTGAAAAAAAAAAGGGGCTGGCTTCCCCAGCGCGCTGGGAAGAGTTCGGAGAGGCTTGCTAGCAGGACTGACAATGGGTACAACTGTGCCACCCCGGCCCTCCAGGTGCGAACCACCCATTCTGACAAAGCGTCCAAGAA
+
AAABBFFFFFFF5FBGDGEGGGGHGHGGHGGHGFHHHGGGGGGHHHHHHGHHHHGGGGGHHHHHHGGHHGGHGHHHHHGHHG1FFGFHFHH44FGE?EFGHHGGGHGHFHHFFFGHGGHGCG/>///////</00?1<<0.F?D-----..;...;00.-:--.9../-.0;;/:0.../;9/C0009.;0/:9///////;/9;-9----..9.;///B-.---..;..//////;//./..9.-.//;/
@M03495:530:000000000-LYBTV:1:1109:15081:3391 1:N:0:GCCCAGTG+AATTGCGG
GTCAGCATGTGAGCTTTGGAATTAGTAAATTCGTTGACGACAGAAGGAGCAAGATAACCACAGGGAGGGTGGTTTATCAACGGCAAAATATAGATCGGAAGAGCACACGTCTGAACTCCAGTCACGCCCAGTGATCTCGTATGCCGTCTTCTGCTTGAAAAAAAAAAAAAACGCCCACACTATACTACTCATCCCTCTTTCCAGTTCACACAAAAGCTGAAAATCTCTCTGCACCCTGCCTATTCCTCCAA
+
CCCCCFFFFFFFFGFGDGGGGGHHHHHHHHHHGGGHHHGGGGGHHHHHHHHHHHHHHHHHGHHHGFGGGGGGGGHHHHHHHGEFGGHHHHHGHHHHHGGGGHHHHHHHGGHHGHHHHHHHHHHHHGHGGGHFHHHFHHHFGHHHHGFGHGHHHGHHFFFHHHGGGG@----.----....9:////////;;//.:////9/9///9/://;:..:./////;///;/9////;/;./9.9////////9/
@M03495:530:000000000-LYBTV:1:1109:18681:3396 1:N:0:GCCCAGTG+AATTGCGG
GTCAGCATGTGAGCTTTGGTCCAGCCTGAGTCCTGGTTTATCAACGGCAAAATATAGATCGGAAGAGCACACGTCTGAACTCCAGTCACGCCCAGTGATCTCGTATGCCGTCTTCTGCTTGAAAAAAAAAATACCTTCCACTCCTCTAAGATTCTGTAGATTGGCCAGATCTACGAGACACCAGTGATGCATTCGATGCTTGATGATCATTGGCACCACGCACTCTCGTTTCTACAGCCACAGCTGTTCAC
+
BBBBBFFFFFFFFGFGF44GGGHGHGHHHHGGHHHHABGGFGHHHGGGGGHFHHHHHHHHHGGGGHHHHHGHGHHHGHHHHH@FGFGHHEHGGGHEGFHBGHHFDHHHHEGGHGHHHHHHGHBGGF@FGG/0?11?1F??1?00101<111111=<11<=>110<GB<.0/=00<<...//;..0:00000<000000.0;0.0000000000/0;..;.9A-B/90.;.;/9/////.;9;.AB/9;/;/
@M03495:530:000000000-LYBTV:1:1109:12204:3461 1:N:0:GCCCAGTG+AATTGCGG
GTCAGCATGTGAGCTTTGGATTAGTAAATTCGTTGACGACAGAAGGAGCAAGATAACGACCACAGGGAGGGTGGTTTATCAACGGCAAAATATAGATCGGAAGAGCACACGTCTGAACTCCAGTCACGCCCAGTGATCTCGTATGCCGTCTTCTGCTTGAAAAAAAAAAAAAAACAAACACACAACATTGCCATATAATGGCTTCACTGCATTACTATAATGTCAGAATGGACACCATCTGAGTCTCGACG
+
BABBCFFFFFFFGGGGGGGGGGHHHHHHHHHGHHHHHGGGEFGHHHHHHHHHHHHHHGGGGGHHHHGFGGGEFFGGHHHHHHFEFGGGHHHHHHHHHHHGGGGHHHHHHHGHHHGHHHHHHHHHHHHGHGGGHHHHHBHHHGGHHHHGDDGGHHHHHHHHHHHHGCGCDDC---........9....///////;///////9.;//////////////////9////////:/...///://///;//--
@M03495:530:000000000-LYBTV:1:1109:13854:3462 1:N:0:GCCCAGTG+AATTGCGG
GTCAGCATGTGAGCTTTGGTCCAGCCTGAGTCCTGGTTTATCAACGGCAAAATATAGATCGGAAGAGCACACGTCTGAACTCCAGTCACGCCCAGTGATCTCGTATGCCGTCTTCTGCTTGAAAAAAAAAAAAAAAAAAAAAAGCAAGTACTCTCAGGATACATTACAGGCGTATCATGAACACGAGATGTCTACATATATCACAATATCCATCCAAGTCGTTGCCTAAACACTGATACAGATTAGAGTCG
+
BBBCCFFFFFFFGGGGGGGGGGHHHGHHFHHHHHGHFGHHHHFHHGEGGGHHHHHHHHHHHGGGEHHHHHHHGGHHGHHHHH@FGHHHHGHGGGHHHHF4GHHFGHHHHGGGHGHHHHHHHHFHHHGCC?/>/--><------..0//0;0;00000/00000000000/.-9-..0000000/.--..000000:0000900000:0;0;000.00000.:./.0000000.00000009000900009-
@M03495:530:000000000-LYBTV:1:1109:9460:3462 1:N:0:GCCCAGTG+AATTGCGG
GTCAGCATGTGAGCTTTGGTCCGCCTGGTTTATCAACGGCAAAATATAGATCGGAAGAGCACACGTCTGAACTCCAGTCACGCCCAGTGATCTCGTATGCCGTCTTCTGCTTGAAAAAAAAAATCCCTAGTTTGCAGCTGGGGTTGACGCAGAACTTCAGAATGAGATCACAGCGCTTTTGGACTACGCTTATACGTTCACTCTGCACACCAACCTAGCGCTCAAAACAACTCATCGACTATCCTACAAAT
+
CCCCCFFFFDFFGGGGGGGGGGGGGGHHGHHHHHHHGGGG2EHHHHHHHHHHHGGGGHHHHHHHGHHHGHHHHHHGHHHHHG1FFFHFGFG4FHFFGHHHHGGGHGHHGGGHHEGHFHCCFBD02221?0?@1111110?0/>C-<01..<--</0000000<:000<00/00;--..;00-/;0//.-;..009:0;:9000;;00/9......;///--.;.///..:.://////-.-;////://;/
@M03495:530:000000000-LYBTV:1:1109:20893:3479 1:N:0:GCCCAGTG+AATTGCGG
GTCAGCATGTGAGCTTTGGACCAGCCTGAGTCCCTGGTTTATCAACGGCAAAATATAGATCGGAAGAGCACACGTCTGAACTCCAGTCACGCCCAGTGATCTCGTATGCCGTCTTCTGCTTGAAAAAAAAAAAATAAAACACTGAATTAAAAATAACAGTCATGTAATATTATAGGTGATTTGAAACTCGTAATCCAATTCTGTAAGGTATTTAGCTAGATTACACTGGAGTATCACTTTGCTAATGTGCA
+
BBBBBFFFFFFFGGGGGGGGGGEFDGHHCHDG4BBGEABBBEHGHHECCAFHHHHHHGHFEGGGEEFHHHGHHCBFCFHFGF@FGCBEGHFFEGGH@GG@4BBBFEHCBGGAEHGGFFDHHHGHHHHGGGCCD<011111.01111111110<.0000000<00=<<0<0000:0000;0000000000.:.9.0090000000000/000000000000000000;0//:///////////9////////
@M03495:530:000000000-LYBTV:1:1109:13143:3499 1:N:0:GCCCAGTA+AATTGCGG
GTCAGCATGTGAGCTTTGGAATTAGTAAATTCGTTGACGACAGAAGGAGCAAGATAACGACCACAGGGAGGGTGGTTTATCAACGGCAAAATATAGATCGGAAGAGCACACGTCTGAACTCCAGTCACGCCCAGTATCTCGTATGCCGTCTTCTGCTTGAAAAAAAAAAAAAACACATCAACACTCATATCTGACATTTACTTCACCATATAAAGAAAAAATATTAGAAACACCAACTCTAATCATCTCTT
+
CCCCCFFFFFFFGGGGGGGGGGHHHHHHHHHHGFGHGHGGGGGHHHGHHHHHHHHHHHGGGGGHHHHGGFGGEGGGGHHHHHBFFGGGGHHHHHHHHHHHGGGGHHHHHHHGHHHGHHHHHHHHHHHHGHGGGHGHHFHHHGGHGHHGACHGHHHHGHHHHHHHGGDGG?C:9..9.0;00/0./;/////9/////;//////////9/;9//9:.//;:.B/////////.;...//////99://///
@M03495:530:000000000-LYBTV:1:1109:11328:3501 1:N:0:GCCCAGTG+AATTGCGG
GTCAGCATGTGAGCTTTGGAATTAGTAAATTTGTTGACGACAGAAGGAGCAAGATAACGACCACAGGGAGGCTGGTTTATCAACGGCAAAATATAGATCGGAAGAGCACACGTCTGAACTCCAGTCACGCCCAGTGATCTCGTATGCCGTCTTCTGCTTGAAAAAAAAAAAAAGCTATTGCCTATTCCATCCTCCTGCTGAACAAATCTTGAGACTTGAGCCTCTCAGCCCATTAACGTACATTGGCTGCG
+
AAABAFFFFFFFAGGGAGGGFGHHGHHHHHHHHFFHHFGGEGGHHHFHFHHHHHHHHHGGGGGHHHHGEECGHHGGFHHHHH4FEGGGGHHHFHHHHHHHGGGGHHHHHHHGFHHGHHHHHHHHHGHHGHFGDHFFHG2GHGFGHHHECDGHEGHHEHGGHHHHHGGCCG---..9000000009;B0000;00///;//://B9.;/9///9;/9///////./9////9./////;;..;//;///..-
@M03495:530:000000000-LYBTV:1:1109:16816:3505 1:N:0:GCCCAGTG+AATTGCGG
GTCAGCATGTGAGCTTTGGTCCAGCCTGAGTCCCTGGTTTATCAACGGCAAAATATAGATCGGAAGAGCACACGTCTGAACTCCAGTCACGCCCAGTGATCTCGTATGCCGTCTTCTGCTTGAAAAAAAAAAAAAAAAATGCAGTCACTATACTACATGGTCGGAAAACACATACTCTGTGAATTGACCTAATCTCTCCATATCATAGTATATCGTAAAACCATACGTCATAACACTACTCACTCGATCAC
+
BBBBBFFFFFFFGGGGFFGGGGHGHGHGGFGHGGGHEBGFGHFGHHGGGGGHHHHHHHHHHHGGGGHFHHHHHGHHHGHHHH@FHHHHHHGHGGGHHHHF4BFGFGHHHHGFFGGHHHHHGHFGHHHFGGG//<--<--.0000;/0000;00;00/0:/00---.-//...C900900000000;000009B0//////////:////9////...../9..//.;/...9;B//9/////;9/9./..;
@M03495:530:000000000-LYBTV:1:1109:17295:3507 1:N:0:GCCCTGTG+AATTGCGG
GTCAGCATGTGAGCTTTGGAGGGCAAGCAGGGGTGGTTTATCAACGGCAAAATAGAGACCGGCAGAGCACACGTCTGCTCTACAGTCACGCTTAGTGCTCTATTATGCCGTCACATGCCTGCTCTTATGAAAATATATTTGATTGGCTTTTCTGCAGGTTGTTTGCCAGGACTTTCCAAGACCTCCACTAGAAAACACAATAAACTTTTTGGAAGCTGTACAACTATCTTCATTTTTCAGAAACAGTGAAC
+
BBBBBFFFFFFFGGGGGGCGGEG2FF244B22AE22B22355F531000AFH3G3F552BE0//>FH33111>F11134343443BGH3/B///BF34FFG34BFH21B/CD//1@1F1110111112@@FDFHHHHGGFDHFEF0FFFHHHHGEFBGGHCFGH<FFHCACGEHFHHH<CAC/<GHGCF/0:0GBGGGGEFF;BBCFBCF-@/C/CFF0;;BB9BB0909BFFF/BBBF/B:BFFF;;FB/
@M03495:530:000000000-LYBTV:1:1109:13842:3538 1:N:0:GCCCAGTG+AATTGCGG
GTCAGCATGTGAGCTTTGGAGTGAAATCTCTTGTCTTAAGGAATAAAGGAAAAAGATTCCGTCGGAGGCTCGGTGCTCTACAGGTTCAACCTTTGTACTCTATTATTGCCTCACATTCCATCTCTTGTGAAAATATATTTGATTGGCTTTTCTGCAGGTTGTTTGCCAGGACTTTCCAAGACCTCCACTAGAAAACACAATAAACTTTTTGGAAGCTGGACAACTATCTTCATTTTTCAGAAACAGTGAAC
+
BABBBFFFFFFFGGGGGFFGGGHHHHHHGHHGGGGHHGHHGHHHHHHHHHHHHHGGHHHHHHHGGGGGGHHGGEEGHHHHHHBHHHHHHHHHGHHHGHHHHGHHHHHHHHHHHHHHHHHHHHHHHHHHHHHHHHHGHHHHHHHHHGHHHHHHHHHFFHHHHGHHHHHHHEHGHHDGGGHHHHHHHHHHHHHFHHHHGHFGHHHHHHHGHHGGHHHHHHE:GGGEFG;CGHGGGGFFFGGFGFFGGGGGGG0
@M03495:530:000000000-LYBTV:1:1109:19777:3557 1:N:0:GCCCAGTG+AATTGCGG
GTCAGCATGTGAGCTTTGGAGTGAAATCTCTTGTCTTAAGGAATAAAGGAAAAAGATTCCGTCGGAGGCTCGGTGCTCTACAGGTTCAACCTTTGTACTCTATTATTGCCTCACATTCCATCTCTTGTGAAAATATATTTGATTGGCTTTTCTGCAGGTTGTTTGCCAGGACTTTCCAAGACCTCCTCTAGAAAACACAATAAACTTTTTGGAAGCTGGACAACTATCTTCATTTTTCAGAAACAGTGAAC
+
CCCCCFFFFFFFGGGGGGGGGGHHHHHHHHHHHHHHHHHHHHHHHHHHHHHHHHGGHHHHHIHGGGGGGHHGGGGGHHHHHHGHHHHHHHHHHHGHHHHHHHHHHHHHHHHHHHHHHHHHHHHHHHHHHHHHHHHHHHHHHGHHHHHHGHHHHHFHFHHHHFHHHHHHHHGHHHGGGHHHHHHHHHHHHHHGGHHHHHGGHFHGHHHHHHGGEFBGHHHEHHHHHF0;;GGGGGGGGGGGFGGGGGFGFG9
@M03495:530:000000000-LYBTV:1:1109:22343:3574 1:N:0:GCCCAGTG+AATTGCGG
GTCAGCATGTGAGCTTTGGAATTAGTAAATTCGTTGACGACAGAAGGAGCAAGATAACGACCACAGGGAGGGTGGTTTATCAACGGCAAAATATAGATCGGAAGAGCACACGTCTGAACTCCAGTCACGCCCAGTGATCTCGTATGCCGTCTTCTGCTTGAAAAAAAAAAAACCCTTCTCACCACGCCCTGCTCCTATCACACCTTCACATCCATACCACTGTCTTCATTAGTTACCTTACATCTCAACAT
+
BBBBBFFFFFFFCGGGFFGGGGHHHHHHFHHHGHHHGGGGGGGHHHHHHHHHHHHHHHGFGGGHHHHGCEEGGGGGGHHHHH4GFGGGGHHHHHHHHHHHGFGGHHHHHHHGHHHEFHHHHHHGFHHHGHGGGHHFFG<GFGFDHGHHCDGHGGHHHHHHHHHHHGGCC@A-..9.//0;00;99...--../;9///;////./://////9/;/./////////;/9//////////;;//9/9/9.99
@M03495:530:000000000-LYBTV:1:1109:20193:3590 1:N:0:GCCCAGTG+AATTGCGG
GTCAGCATGTGAGCTTTGGAGTGAAATCTCTTGTCTTAAGGAATAAAGGAAAAAGATTCCGTCGGAGGCTCGGTGCTCTACAGGTTCAACCTTTGTACTCTATTATTGCCTCACATTCCATCTCTTGTGAAAATATATTTGATTGGCTTTTCTGCAGGTTGTTTGCCAGGACTTTCCAAGACCTCCACTAGAAAACACAATAAACTTTTTGGAAGCTGGACAACTATCTTCATTTTTCAGAAACAGTGAAC
+
AAAA@FD11B@F1BABBB1AFBB1FDGHF3AFA1BFFGFG1BGEGF1B1GHGFHGGGEEHGFFEEEA/EFCEGAFGEGGHHFB0BEFGDFGF1EF2FGHFHDGHFGH111BFHFFHBGFB2111>>BEEG2F1FEHFF2222BEDC01F<D>F212<@0FGAGC0GGFFA/FFF1?1@GD0?CCG.FG1GG11><GFA<CD0G=0<=DFHGG/C/;G::;C:../C;0<CFFGB0;0F0B0CFFBF990;9
@M03495:530:000000000-LYBTV:1:1109:8973:3597 1:N:0:GCCCAGTG+AATTGCGG
GTCAGCATGTGAGCTTTGGAATTAGTAAATTCGTTGACGACAGAAGGAGCAAGATAACGACCACAGGGAGGGTGGTTTATCAACGGCAAAATATAGATCGGAAGAGCACACGTCTGAACTCCAGTCACGCCCAGTGATCTCGTATGCCGTCTTCTGCTTGAAAAAAAAAAAAACTAGCTCCGCTGCCTTACCTATTCACTCACCCTACTAGCTTTCTGGCCATTATGCTAACCAGCGTGAGTGTTTCCTTC
+
BBBBBFFFFFFFGGGGF4FGGGHHHHHFHHHHGGFGFGEGGGGHHHGHHHHHHHHFGHGGGGGHHHHG1BEGEFEGGHHHHH4FFGGCFHHHHHGHHHHHGGGGHHHHHHHGHHHGHHHHGHHFHHGGGGGGGHCG?F<FFGFGHHHFGCFFFHHHGGHFCGGFC@CGADA--.000/00;..:-..B/9/;//99////:/:....;////;99/////.///////9//;./..-....9///.;///;
@M03495:530:000000000-LYBTV:1:1109:18195:3606 1:N:0:GCCCAGTG+AATTGCGG
GTCAGCATGTGAGCTTTGGAATTAGTAAATTCGTTGACGACAGAAGGAGCAAGATAACGACCACAGGGAGGGTGGTTTATCAACGGCAAAATATAGATCGGAAGAGCACACGTCTGAACTCCAGTCACGCCCAGTGATCTCGTATGCCGTCTTCTGCTTGAAAAAAAAAAAAACGAAATCGTGCGTGCGTTACTACGCCATTTCAAATCTCATCCCAATACAATCACTCAACCACTCACGTACTGACTGCC
+
CCCCCFFFFFFFGGGGGGGGGGHHHHHHHHHHGHGHHGGGGGGHHHHHHHHHHHHHHHGGGGGHHHHGFEGGEFGFGHHHHHFGFGGGGHHHHHHHHHHHGGGGHHHHHHHGHEHGHHHHHHHHHHGHGHGGGHGHHD1@FGFFHHHHGFGGGHHHHHGHHHHHEC@D:----.;...;0....-...-9...//;.--9:/9//////;/9//:.////:9/://:///;/..9///;.:/..9//9/9/
@M03495:530:000000000-LYBTV:1:1109:19864:3624 1:N:0:GCCCAGTG+AATTGCGG
GTCAGCATGTGAGCTTTGGAGTGAAATCTCTTGTCTTAAGGAATAAAGGAAAAAGATTCCGTCGGAGGCTCGGTGCTCTACAGGTTCAACCTTTGTACTCTATTATTGCCTCACATTCCATCTCTTGTGAAAATATATTTGATTGGCTTTTCTGCAGGTTGTTTGCCAGGACTTTCCAAGACCTCCACTAGAAAACACAATAAGCTTTTTGGAAGCTGGACAACTATCTTCATTTTTCAGAAACAGTGAAC
+
BAABBFFFFFFFGGGGGFGGGGFHHHHHHHHHHGHHHFFHFGHHHHHHHHHHHHGGHHHHHHHGGGGGGHHGGGGGHHHHHG3GHHHHHHHHHHHHHGHHHGHHHHHFHHHHHHHHHHHGGHHHHHHHHHHHHGHHHHHHHGHHGEGGHHGHHHHHHGHHHGHHHHFHHHHGHHGHGHHHGHHHHHHHHHGFFGFHGHGEHGH00DGHHHGCCCCGHHGGFGFHHH;=CFBFGFGGGF0CBFGGGFFFG0;
@M03495:530:000000000-LYBTV:1:1109:18976:3633 1:N:0:GCCCAGTG+AATTGCGG
GTCAGCATGTGAGCTTTGGTCCAGCCTGAGTCCCTGGTTTATCAACGGCAAAATATAGATCGGAAGAGCACACGTCTGAACTCCAGTCACGCCCAGTGATCTCGTATGCCGTCTTCTGCTTGAAAAAAAAAAAAATCAATTATGGCAGCCGTCTTCTGCTGTCAAAAAATATATTTCGTAAACGCCGAGTATAATCCTCTAGCACGACGTCATAATCACTGTCTCTGACACAAATCTTAACGTCGCTATTT
+
BCBBCFFFFFFFFGGGGCGGGGHHHGHHHHHHHHHHHBFGFHGHHHGGGGGHHHHHHHHHHHGGGGHHGHHHHFHHHGHHHH5BGGFHHHGHGGGHFEBGBFEGFFGHHHGEFHGHHHHHHFCFGBFDGC/>/>-0111111111.0...-.-<.<B00C00:0000.;;C00900;/./..0.-----..00000;000009009.---9..000000000000:00000/..0:90090./.--9..00
@M03495:530:000000000-LYBTV:1:1109:20517:3644 1:N:0:GCCCAGTG+AATTGCGG
GTCAGCATGTGAGCTTTGGAGACTGGTTTATCAACGGCAAAATATAGATCGGAAGAGCACACGTCTGAACTCCAGTCACGCCCAGTGATCTCGTATGCCGTCTTCTGCTTGAAAAAAAAAAATAAATAACCAACACAAATTACTGTATATCTGATCACTGATGTTTCTGCCTTAGACATGAAAATCTCGATGATACTATGAACAAACACAGTCCACTACTCGTGACTTCAATCTCCTAGTACATCTCATTC
+
CBBCCFFFFFFFGGGGGGGGGGGHHHHHHHHHHHHGGGGGHHHHHHHHHHHGGGGGHHHHHHGHHHGHHHHHHHHHHHHGHG@EHGHHHBGHHGGHHHHGGGHGHHHHHHHGHHGHGGG@//022@2@1111/?////0111>=1111111=111110100000=<0000<D00<00000000;0:00.0/00;00;<000000/......00;0:0//00.../.0000000000;00000:;00;0000
@M03495:530:000000000-LYBTV:1:1109:21821:3663 1:N:0:GCCCAGTG+AATTGCGG
GTCAGCATGTGAGCTTTGGACTCCTGACTGGTTTATCAACGGCAAAATATAGATCGGAAGAGCACACGTCTGAACTCCAGTCACGCCCAGTGATATCGTATGCCGTCTTCTGCTTGAAAAAAAAAAAAAAAACACCATGTATGTAGTTGACTGGAGTATGTCTTAGATTATGAGTCACACTTGTAGCTATGACAGCACGCTTTATCGTCGATGCCTCGTGCAGGGCTTACTGAGATAGCAGTGTTGTACTT
+
BBCBBFFFFFFFGGGGGFGGGGHHHHHHHHHGFHGHHHHHGGGGGHHHHHHHHGHHGGGGHHHHHHHGGGHGHHHHHHHHHHGGGHGGGEGFGB4BFFGHHHHGG?EFGHHHGHHHFF?FHGC/<B///<--.....0000000<00000000./.0/00;:;00000:0;::0900000900;00000;00900./.--...090./.--.0.000.9...0.-.9.0000:0000000000;0./0:09
@M03495:530:000000000-LYBTV:1:1109:15391:3664 1:N:0:GCCCAGTG+AATTGCGG
GTCAGCATGTGAGCTTTGGAGTGAAATCTCTTGTCTTAAGGAATAAAGGAAAAAGATTCCGTCGGAGGCTCGGTGCTCTACAGGTTCAACCTTTGTACTCTATTATTGCCTCACATTCCATCTCTTGTGAAAATATATTTGATTGGCTTTTCTGCAGGTTGTTTGCCAGGACTTTCCAAGACCTCCACTAGAAAACACAATAAACTTTTTGGAAGCTGGACAACTAGCTTCATTTTTCAGAAACAGTGAAC
+
BBBBBFFFFDFDBFGGD44GFFFHHHHHHHFHHGGHFEEGBGGHHHHHHHHHHHGFHHFHHHHGGGGGGHHGG?EGHHGHHHEGHHHHHHHHGGHGHHHHHHHHHHHGHHHHHGHHGHGBGFHEHFHGCGBHHHHHHHGHHHFHFAGFCHHHHHHFHFFGF?GHFHFHHAEEHF?GFGHFHHGHH.GHHHGBDGHFEHHGHHHFHFGHHDDCFFGHHHFHGGFHHH0:;CFGGGGGGBB0CF9FGGGGGF0
@M03495:530:000000000-LYBTV:1:1109:9186:3699 1:N:0:GCCCAGTG+AATTGCGG
GTCAGCATGTGAGCTTTGGTCCGCCTGGTTTATCAACGGCAAAATATAGATCGGAAGAGCACACGTCTGAACTCCAGTCACGCCCAGTGATCTCGTATGCCGTCTTCTGCTTGAAAAAAAAAAAATAGGAATGATGTGTAAGATTTTCTTCATGCAATATCTTTTTTACATGATCATACAGCATTAAATAAGATAATAGCCGTTCTCCAGTCATACATAACGGGATTTAGTTCTTACTTTGCTGTTTAGGG
+
BBBBBFFFFFFFFGGGFDFGGGGGGGHHGHHHFHHHHGGGGGEGGHHHHHHHHGGGGGHHHHHHGHHHGHHHHHHHHHHHHG1BFGHFFHH4FGGGGHGHHGGGHGHHHGHHGBGHHHGGG?/>/0<1<11?111<FD1F1F<1<11111>1=00<00<<0=G=00;.00;00;0;C00:;0:00<00099000C0;;B00.9.9.;09C090;C0009B/9-..;B/;/:////9:/9///////;/9/.
@M03495:530:000000000-LYBTV:1:1109:11250:3773 1:N:0:GCCCAGTG+AATTGCGG
GTCAGCATGTGAGCTTTGGAGTGAAATCTCTTGTCTTAAGGAATAAAGGAAAAAGATTCCGTCGGAGGCTCGGTGCTCTACAGGTTCAACCTTTGTACTCTATTATTGCCTCACATTCCATCTCTTGTGAAAATATATTTGATTGGCTTTTCTGCAGGTTGTTTGCCAGGACTTTCCAAGACCTCCACTAGAAAACACAATAAACTTTTTGGAAGCTGGACAACTATCTTCATTTTTCAGAAACAGTGAAC
+
CCCBCFFFFFFFGGGGGGGGGGHHHHHHHHHHHHHHHHHHFHHHHHHHHHHHHHGGHIIIHHHGGGGGGHHGGGGGHHHHHHHHHHHHHHHHHHHGHHHHHHHHHHHHHHHHHHHGHHHHHHHHHHHHHGHHHHHHHHHHHGHHHGHHHHHHHHHGHHHHHFHHHHBHEFHHHHHHHHGHGHHHHHHHHGGHGHHHHHHGHHHHHFHHHHGGCGHAHHHFHHHHHG;<GGGGGGGFFGFFFFGGGGGGGG0
@M03495:530:000000000-LYBTV:1:1109:12568:3776 1:N:0:GCCCAGTG+AATTGCGG
GTCAGCATGTGAGCTTTGGAGTGAAATCTCTTGTCTTAAGGAATAAAGGAAAAAGATTCCGTCGGAGGCTCGGTGCTCTACAGGTTCAACCTTTGTACTCTATTATTGCCTCACATTCCATCTCTTGTGAAAATATATTTGATTGGCTTTTCTGCAGGTTGTTTGCCAGGACTTTCCAAGACCTCCACTAGAAAACACAATAAACTTTTTGGAAGCTGGACAACTATCTTCATTTTTCAGAAACAGTGAAC
+
BBBBBFFFFFFFGFGGGGGGGGHHHHHHHHHHHGGHHHHGHFGHHHHHHHHHGHGGHHHHHHHGGGGGGHHGGEEGHHHGHHFGEGHHHHGHHHHHHHHHHHHHHHHHHHHHHHHGHHHHHHFHHHHGHH4EDFGHHHHHHGHHHHHHHHHHHHHHHHHHFDHGHHHHHHGHHHGGHD1GHHHHHGHHGHHGFHGFHGHGHHH0DHFHHHGC/;/CGGECHHHEHFC=GHGGGGGGF/9B0CFGFGFGGG0
@M03495:530:000000000-LYBTV:1:1109:23097:3798 1:N:0:GCCCAGTG+AATTGCGG
GTCAGCATGTGAGCTTTGGAGTGAAATCTCTTGTCTTAAGGAATAAAGGAAAAAGATTCCGTCGGAGGCTCGGTGCTCTACAGGTTCAACCTTTGTACTCTATTATTGCCTCACATTCCATCTCTTGTGAAAATATATTTGATTGGCTTTTCTGCAGGTTGTTTGCCAGGACTTTCCAAGACCTCCACTAGAAAACACAATAAACTTTTTGGAAGCTGGACAACTATCTTCATTTTTCAGAAACAGTGAAC
+
ABABBFFFFFFFGGGGGGGGGGHGFHHHHHHHHHHHHDGFHFGHHHHHHHHHHHGGHHHHGHHGGGGGGHHGGGGGHHHHHHHGHHHHHHHHHHHGHHHGHHHHHHHHHHHHHHHHHHHGHHHHHHHHHEFFFHFHHHGHHFHHGHHHHHHFHHHHGGHHHEHHHHFGHHHHHHHHFGDHFHHHHHHHHHFFGHHFEFHFGDGDGHHHGHGGCCGHHHF:GGHHHH:CHGGGGGGEFBFF0CBFGGFG0C0
@M03495:530:000000000-LYBTV:1:1109:23654:3803 1:N:0:GCCCAGTG+AATTGCGG
GTCAGCATGTGAGCTTTGGACACAGGGAGGGTGGTTTATCAACGGCAAAATATAGATCGGAAGAGCACACGTCTGAACTCCAGTCACGCCCAGTGATCTCGTATGCCGTCTTCTGCTTGAAAAAAAAAAAAATAAAAATTCAGTCGTTGACAATTTCATTGCACTCATCTCGTTGTATCATAATGTCATTTCATGTTGGTCACGTCAATGCGTGTCCTTGGCTTTCTAACCTCATGATGCACTTATTGACG
+
CCCCCFFFFFFFGGGGFGGGGGHHHHGFGGGEGGGGHHHHHHHGGGGGHHHHHHHHHHHGGGGHHHHHHHGHHHGHHHHHHH@GHHHGHGGGGGHH?BGHHFGHHGHGGGHGHHFFHHHCGHB?@DFC/-<-010000./00000<../.:000:00::000000;/:000.../.000000009000000000;090..00/.;...;//.;.;;///9///.//////./////;////9////////.
@M03495:530:000000000-LYBTV:1:1109:16309:3832 1:N:0:GCCCAGTG+AATTGCGG
GTCAGCATGTGAGCTTGGTCCAGCCTGAGTCCTTTGGTTTATCAACGGCAAAATATAGATCGGAAGAGCACACGTCTGAACTCCAGTCACGCCCAGTGATCTCGTATGCCGTCTTCTGCTTGAAAAAAAAAAACAACTAACTTCTATGCCGACCTCATCATGAAACACACTTAACAATTTACATCAGAGACTGCATGTAATCCCATGGCTCACATAGTTCATGTGATCCGTAACCCATAGCTCAAGTCGAA
+
BBBBBFFFFFFF5GFGG2GGGGHHDGFHFGFH5FGHFGHFHHHHHHGGGGGHHHHHHGFHHHGGGGHHHGHHHCGHHGHGHH5FHGHHFHGHGGEHFGFGFHHHGGHHHDCFGFGHHGGHGF?3FGHFGC@B/////<1111111<=111--<-<C/D0000=000;.:./0;00000000;0009900/90090;00009000009/./;0000;00000000/////...../:9///////////...
@M03495:530:000000000-LYBTV:1:1109:15720:3847 1:N:0:GCCCAGTG+AATTGCGG
GTCAGCATGTGAGCTTTGGAGGGCAAGAAGTGGTTGTGACATTATGGTTTATCAACGGCAAAATATAGATCGGAAGAGCACACGTCTGAACTCCAGTCACGCCCAGTGATCTCGTATGCCGTCTTCTGCTTGAAAAAAAAAAAAAACGTTTAGATAGGACGAGTAAACACTGCGCTACAATCAATTACATACATTAGACACACATATTTCCGGCTTCTACACTGTAAGCACAACCAAGACACGTACTTGTC
+
AABAAFFFFFFFFGGGFGGGGGGGGGGHHHHGHAFFAEFGBGHHHHHHHHHHHHHHGGGGGHHHHHHHHHHHGGFGHHHHHH1EGFHGHHHHHHGHHHHHGHGGGHHHGG4GGHGGGFFGEEEGFHHDFGHHFFHHHFG?CC@--<.-<</.0:0<0/:/-::.;;;00.000.-9--00;/009009000000////9/....;///;//.---;.//;/.//;/9//;...9.....9/......//;9
@M03495:530:000000000-LYBTV:1:1109:8498:3850 1:N:0:GCCCAGTG+AATTGCGG
GTCAGCATGTGAGCTTTGGTCCAGCCTGAGTCCTGGTTTATCAACGGCAAAATATAGATCGGAAGAGCACACGTCTGAACTCCAGTCACGCCCAGTGATCTCGTATGCCGTCTTCTGATTGAAAAAAAAAACACAGACTTATTGATTTCAATTCATTTATATAACAAACCAAACACGTCATTAACTTATATTCCATAATTAACCAAATCACAAAAACTATACTGACACAGTATTACATGTTAATCCCAATT
+
AAAAA1FFFFFFBFGGFF1GBGFFGCEAF0DDBFGGFHFHBADGEEEEEFA0BFGGHHHGGGEFEA0GHHHGE0EGCDEGBG1FFHBDHFHG?AGEG1G2F2>FE0E2FEEGHGHHH2B2FD1B1B<</<</?0?0101111@11?FDG11111111111>111=11<<.....<..<:;.00000000;0000<00:<0:009;..0:0;909=.C00;0;000909/.0000;000///9///9/B/B/
@M03495:530:000000000-LYBTV:1:1109:18851:3861 1:N:0:GCCCAGTG+AATTGCGG
GTCAGCATGTGAGCTTTGGAGTGAAATCTCTTGTCTTAAGGAATAAAGGAAAAAGATTCCGTCGGAGGCTCGGTGCTCTACAGGTTCAACCTTTGTACTCTATTATTGCCTCACATTCCATCTCTTGTGAAAATATATTTGATTGGCTTTTCTGCAGGTTGTTTGCCAGGACTTTCCAAGACCTCCACTAGAAAACACAATAAACTTTTTGGAAGCTGGACAACTATCTTCATTTTTCAGAAACAGTGAAC
+
BBBBBFFFFFFFDGGGBBFGGFHHHHHHHHHHGAGHHHHHHHFGFHFHHGGHHHGGHHHHHHHGGGG?FHGGGGGCHHHHGHGGGGHHHGHHHHHHHHHHHHHHGHHHHHHHHHHHHHHHHHHHHHHHHHHFHHHHHGHHHHGHHFHHHHHHHHHHGHHHHGHHHHHHHHGHHGF?1GD1FHHGHHHFHHGFDGHHEHEEGHG0GHGHHHGGGB:CCHF.GFHEH:C;GHG9FFGGGGE0FGFGFGGFBF0
@M03495:530:000000000-LYBTV:1:1109:11063:3862 1:N:0:GCCCAGTG+AATTGCGG
GTCAGCATGTGAGCTTTGGTCCAGCCTGAGTCCTGGTTTATCAACGGCAAAATATAGATCGGAAGAGCACACGTCTGAACTCCAGTCACGCCCAGTGATCTCGTATGCCGTCTTCTGCTTGAAAAAAAAAAAATAAATTAGCACACATATATCGAAGGTTATTTGCAAGCTTTTTTAAAACCTACCACTAATAAACACAATATATATTTTAGAAGTACCCAAAATCACTAAACTTTCCAGAAACACGTTCT
+
BAABABFFFFFFCGGGGGG4GBGGHGHFFCHFBHFHCFEB55FFBA2A2FHHEGFHHHHFGCGFGHHHHHHHEGEFGEHGFG3BFGFGGCFCEEHFBFF@G4FFEGBGE/EE0??G?DGG3EB330<</>></0F1?111101100.11<111../<.<0=0<<0=D00./<0:0-.;000.///.;09//000;909;.00000;;0C00/00C000;/9:..///9/:///;///B/////:B......
@M03495:530:000000000-LYBTV:1:1109:12511:3866 1:N:0:GCCCAGTG+AATTGCGG
GTCAGCATGTGAGCTTTGGAGTGAAATCTCTTGTCTTAAGGAATAAAGGAAAAAGATTCCGTCGGAGGCTCGGTGCTCTACAGGTTCAACCTTTGTACTCTATTATTGCCTCACATTCCATCTCTTGTGAAAATATATTTGATTGGCTTTTCTGCAGGTTGTTTGCCAGGACTTTCCAAGACCTCCACTAGAAAACACAATAAACTTTTTGGAAGCTGGACAACTATCTTCATTTTTCAGAAACAGTGAAC
+
BACCCFFFFFFFGGGGFGGGGGHHHHHHHHHHHHHHHHHHHHHHHHHHHHHHHHGGHHHHHHHGGGGGGHHGGGGGHHHHHHHHHHHHHHHHHHHHHHHHHHHHHHHHHHHHHHHHHHHHHHHHHHHHHHHHHHGHHHHHHHHHHHHHHHHHHHGHGHHHHGHHHHHHFHHHHHHGHF1GFHHHHHHHHHHEGFFHHGHGHHHHFHHHHHGGFGHHHHHHHHHHGH;CGHGGGGGGGGGGFFGGGEFFBF0
@M03495:530:000000000-LYBTV:1:1109:18738:3923 1:N:0:GCCCAGTG+AATTGCGG
GTCAGCATGTGAGCTTTGGTGCCGCCCTGGTTTATCAACGGCAAAATATAGATCGGAAGAGCACACGTCTGAACTCCAGTCACGCCCAGCGATCTCGTATGCCGTCTTCTGCTTGAAAAAAAAAAAAAAATTTCATCCCTCTCGTACAACATACTACCGTAGCCCCATACCTGAGCGTCCTCAGCTCGGTACCAACGGCCTGTGGCCACTCGTCAATATGTCTGTACGTATCCACATACCTAACTATTAAC
+
BBBBBFFFFFFFGGGGGGFGFFGFGGCCAHGA2BFDADCE2AEEG23DFGEH55FEFBECFFGHHHGHHFFHDEGHHHH4F3311FEFE1>>1/BGG/EGGFGEF?G/FEGBEFF0G330/@BDFCCD-@./000=00.0/:/..:::0/:/00;009-....0/..////;0///;..-9//;/;/.-.99BB/99-99..;/9..99/9....;////9/////;.9/;.//////9////.9/////9
@M03495:530:000000000-LYBTV:1:1109:14067:3925 1:N:0:GCCCAGTG+AATTGCGG
GTCAGCATGTGAGCTTTGGAGTGAAATCTCTTGTCTTAAGGAATAAAGGAAAAAGATTCCGTCGGAGGCTCGGTGCTCTACAGGTTCAACCTTTGTACTCTATTATTGCCTCACATTCCATCTCTTGTGAAAATATATTTGATTGGCTTTTCTGCAGGTTGTTTGCCAGGACTTTCCAAGACCTCCACTAGAAAACACAATAAACTTTTTGGAAGCTGGACAACTATCTTCATTTTTCAGAAACAGTGAAC
+
AABBBFFFFFFDGGFFD4CGGGHHHHHHHHH5FFGHHHDGHHHHHHHHHHHGHFGEGHHHHHHGGCGFGHGGGGGGHHGHGHHHGGHHHHHHGHHHHHHGHHHHGHHGHHHHHGGHFFFFFHFGGHHHBGBHFFBHHHFFHHHHH0GFHHHHHFHHHGHGHGHHHGFHCAHHHHFGHHGGHHGHHHHHHHGHGHGGHHHGHHGGHHHHGHGGB0/CGHFFGGFHHF0;GCFGFGFGGGFBFFGGGG0FBB0
@M03495:530:000000000-LYBTV:1:1109:13964:3952 1:N:0:GCCCAGTG+AATTGCGG
GTCAGCATGTGAGCTTTGGAATTAGTAAATTCGTTGACGACAGAAGGAGCAAGATAACGACCACAGGGAGGGTGGTTTATCAACGGCAAAATATAGATCGGAAGAGCACACGTCTGAACTCCAGTCACGCCCAGTGATCTCGTATGCCGTCTTCTGCTTGAAAAAAAAAAAATTAATCACATAACCAGAACACCTTCCACGCTTAGCTAGTACAACCACTCATCTACACAAAGTAAAATCTATACCTCCAC
+
BBBBBFFFFDFF5GFG5AGGGGHHHHHHFHHHFAFGFGGGEGGHHHAGHHHHGHHHHHGGGGGHGHHGEEEGEFGFGHHHHH4FEGGGGHHHHHHHGHHHGGGGHHGHHHHGHGHGHHHHGHHHHHHHGHGGGHFGHHFFGGFGHHHHGDCHGFHHGHGHGHHEFGG-A---.;0;090;0;00//9../9/;A///;//...../9///;//;//9..///////;/.9.9/9;////////;/9/9...
@M03495:530:000000000-LYBTV:1:1109:11024:3974 1:N:0:GCCCAGTG+AATTGCGG
GTCAGCATGTGAGCTTTGGAGTGAAATCTCTTGTCTTAAGGAATAAAGGAAAAAGATTCCGTCGGAGGCTCGGTGCTCTACAGGTTCAACCTTTGTACTCTATTATTGCCTCACATTCCATCTCTTGTGAAAATATATTTGATTGGCTTTTCTGCAGGTTGTTTGCCAGGACTTTCCAAGACCTCCACTAGAAAACACAATAAACTTTTTGGAAGCTGGACAACTATCTTCATTTTTCAGAAACAGTGAAC
+
BBBBBFFFF5FBFGGGGGGGGGHHHHHHHHGHHHHHHFGEH3FGFHHGHHGHHFGFFHHHGHHG?EEEGHHGG>ECGGHHHHHHHHFHHHHHHFHDGHHHHFHHHHHHHHHHHHHHGFHDGHGHHHHHFFGGHHGHFHHGHHHHFFHFHGHHFHHHHFFGHEHGFHHHGFFHHHDFGGFFGHHHHFGFHHFFGHHFHHFEHFHHHHHFHFC?CG/CHFGHHHHHHH0CCFGFGGFFGFGFFGGGGGFFGB0
@M03495:530:000000000-LYBTV:1:1109:15812:4001 1:N:0:GCCCAGTG+AATTGCGG
GTCAGCATGTGAGCTTTGGAGTGAAATCTCTTGTCTTAAGGAATAAAGGAAAAAGATTCCGTCGGAGGCTCGGTGCTCTACAGGTTCAACCTTTGTACTCTATTATTGCCTCACATTCCATCTCTTGTGAAAATATATTTGATTGGCTTTTCTGCAGGTTGTTTGCCAGGACTTTCCAAGACCTCCACTAGAAAACACAATAAACTTTTTGGAAGCTGGACAACTATCTTCATTTTTCAGAAACAGTGAAC
+
CCCDCFFFFFFFGGGGGGGGGGHHHHHHHHHHHGGHHHHHHHHHHHGHHHHHHHGGHIIHHIHGGGGGGHHGGGGGHHHHHHGHGHHHHHHHHHHHHHHHHHHHGHHHHHHHHHHGHHHHHHHHHHHHHHHHHHHHHHHHHHHHHHHHHHHHHGHGHHHHHGHHHHHHGHHHHHGGGGD1GHHHHHHHHHHHHHHHGHHFHHHDDDGHHHGGCF/GHHGGHHHHHG<CGGGGGGGGGGGGFBBFFFFFFB<
@M03495:530:000000000-LYBTV:1:1109:8451:4009 1:N:0:GCCCAGTG+AATTGCGG
GTCAGCATGTGAGCTTTGGAATTAGTAAATTCGTTGACGACAGAAGGAGCAAGATAACGACCACAGGGAGGGTGGTTTATCAACGGCAAAATATAGATCGGAAGAGCACACGTCTGAACTCCAGTCACGCCCAGTGATATCGTATGCCGTCTTCTGCTTGAAAAAAAAAAAACTACACGCACTCCATCACTTACTGGCTAGCAACGAGCGAGAGATATACAATACGACACCTAAGCAGCCATATCTGTAGT
+
BCCCCFFFFFFFGGGGGGGGGGHHHHHHHHHHGFGHGGGGGGGHHHHHHHHHHHHHHHGGGGGHHHHGFEEGEFGGGHHHHHBFFGGGGHHHHHHHHHHHGGGGHHHHHHHGHGHGHFHHHHHHHHHHGHGGGHFHHG1<FFGHGHHHGGGHGHHHHHHHAGFGGF-@A?--.000;/.----//90000000;900.:0.009.-..------9:00;00:000...9-./00//0//..00000;0000
@M03495:530:000000000-LYBTV:1:1109:20636:4029 1:N:0:GCCCAGCG+AATTGCGG
GTCAGCATGTGAGCTTTGGAATTAGCTGGTTTATCAACGGCAAAATATAGATCGGAAGAGCACACGTCTGAACTCCAGTCACGCCCAGTGATGTCGTATGCCGTCTTCTGCTTGAAAAAACAGAAGATACTGGGTGTCTTGAGTACACGCAGAGATACTTGAATTCATAGTGTTGCGGTGAAATGCTCAGATATCATGATGAACTCCGATCGCCAATGCAGGTATCTGGAGTGCACTTGACGCTGAGGGTC
+
AAAAAFFFFFF31EAE311FGD11FFGHFA1BGBEG3AEA00/BAF1FAF2G1GFE/AFF0BA0FEAAAA1FH1B@CFH11B>F>EGH@11B222//0B02FE/EH/221B>F101B10//<0011B>DGH2B<0//@2@12112F21<C////0?FGF111>G111=1>F111><--<-<BGH0=DD0/0:0;00:CG0;:C00;0.:;9-:.;-//;09.90000000./.0;//99/9-;------9/
@M03495:530:000000000-LYBTV:1:1109:13660:4058 1:N:0:GCCCAGTG+AATTGCGG
GTCAGCATGTGAGCTTTGGAGTGAAATCTCTTGTCTTAAGGAATAAAGGAAAAAGATTCCGTCGGAGGCTCGGTGCTCTACAGGTTCAACCTTTGTACTCTATTATTGCCTCACATTCCATCTCTTGTGAAAATATATTTGATTGGCTTTTCTGCAGGTTGTTTGCCAGGACACCCTGGTGAACCGCATCGAGCTGAAGGGCATCGACTTCAAGGAGGACGGCAACATCCTGGGGCACAAGCTGGAGTACA
+
CCCCCFFFFFFFGGGGGGFGGGHHHHHHHHHHHHHHHHHHHHHHHHHHHHHHHHGGHIIHHIHGG0EEGHHGGGGGHHHHHHHHHHHHHHHHHHHHHHHHHGHHHHHHHHHHHHHHHHHHHHHHHHHHHHHHHHGHHHHHHGHHGHHHHHHHHHHHHHHHHGHHHHHHHGHHHHEGHHGHHHHGHGGGGGGFFEGHHHHHGGGHGFHFGGHHFHFFED.;BFGACG99CFGGGECFFFFFFFEFFFFFFF;
@M03495:530:000000000-LYBTV:1:1109:16284:4098 1:N:0:GCCCAGTG+AATTGCGG
GTCAGCATGTGAGCTTTGGACCAGCCTGAGTCCCTGGTTTATCAACGGCAAAATATAGATCGGAAGAGCACACGTCTGAACTCCAGTCACGCCCAGTGATCTCGTATGCCGTCTTCTGCTTGAAAAAAAAAAGGCGGGCATCCCTGAAGCTGTCCTCATTCGGGCCGAGATGTCTCGGTCCGAGTCCTTAGCAGGTCTCTCGCTACTCTCTTTTTCTGTGCTGGTGGCTATCACTCGTTTCGTTCTCCTAC
+
BAABAFFFFDBFFGFGGEFGGGHGHGHHFGHH4GHFHAFGFGFHHH2FGEEAGHHHHGHHHHG1FEHFFHHGHEHHFGGHHHDGFFGHFF?FFEEFHHF4@DFGFDH3?FEGEHEHHFGFHH0?B3B//<///<//--<-</:;:CCGFB000000:;G0<0..-B--;9;900;0/...--.-..;B//;///.://9/9..9.-///;/9/9/9/:///9/9/9..;;//9//9.;../..:9.//:9;
@M03495:530:000000000-LYBTV:1:1109:13593:4116 1:N:0:GCCCAGTG+AATTGCGG
GTCAGCATGTGAGCTTTGGAATTAGTAAATTCGTTGACGACAGAAGGAGCAAGATAACGACCACAGGGAGGGTGGTTTATCAACGGCAAAATATAGATCGGAAGAGCACACGTCTGAACTCCAGTCACGCCCAGTGATCTCGTATGCCGTCTTCTGCTTGAAAAAAAAAAAGAATAGACCACCCGTAAAGCTATCTCACGACGACCAAATTCAGAACGGAATAGCAATAGTTTAGACTCCCGTACACCCAG
+
BBBBBFFFFDFFFGGGDGGGGGHHGHHHGHHHFFGHGHGGGGGHHHHHHHHHHHHHHHGGGGGHHHHGGGGGEFGFGHHHHHHGGGGGFHHHHHHHHHGHGFGGHHHHHHHGHHHGHHHHHHHHHHHHGGGGGHFFH1?GGFFEEHHHGGFHG=GFFHHGAHHGHG-:@-9...;00090/9;9-.-9.00///;////..9-----..////9;/......//;///;///////9;//.999..9/...
@M03495:530:000000000-LYBTV:1:1109:20848:4134 1:N:0:GCCCAGTG+AATTGCGG
GTCAGCATGTGAGCTTTGGAATTAGTAAATTCGTTGACGACAGAAGGAGATAACGACCACAGGGAGGGTGGTTTATCAACGGCAAAATATAGATCGGAAGAGCACACGTCTGAACTCCAGTCACGCCCAGTGATCTCGTATGCCGTCTTCTGCTTGAAAAAAAAAAAAACTACTCCCAACATACATACTACTATACATCAACACCATCTGTAATAACCTCCAACCTACTATAGCAACAGTCCATACATCAT
+
CCCCBFFFFFFFCGFGGGGGGGHHHHHHHHHHGHFHHHGDFGGHHHHHHHHHHHGGGGGHHHHGGGGGEFEGGHHHHHFHEE>EFHHHHHHHHHHHGGGGHGHHHHHGGHHGHHHHHHHHFHHHGHGGGH@GHFDGGHFEFHGHGGGHGHHHHHHF0FGFH?CGGF-;-.00;00/.//../0:0000////9/;/://///9:../:////;9//9///.///./:///////;/..///://///////
@M03495:530:000000000-LYBTV:1:1109:7716:4138 1:N:0:GCCCAGTG+AATTGCGG
GTCAGCATGTGAGCTTTGGAATTAGTAAATTCGTTGACGACAGAAGGAGCAAGATAACGACCACAGGGAGGGTGGTTTATCAACGGCAAAATATAGATCGGAAGAGCACACGTCTGAACTCCAGTCACGCCCAGTGATCTCGTATGCCGTCTTCTGCTTGAAAAAAAAAAAAGCAATACGGAACAAGTATCCGAACGCTTCACGATAATAACATATAAGAAGACCAACTCTCTATCATCAATATCAATTAT
+
BCCCCFFFFFFFGGGGGGGGGGHHHHHHHHHHGHGHFGGGGGGHHHHHHHHHHHHHHHGGGGGHHHHGFEFG?FGGGHHHHH@FFGGGGHHHHHHHHHHGGGGGHHHHHHHGHHHGHHHHHHHHFHHHGHGGGHGHHB1FGHFGHHHHGAGHGHHHHHHHFHHHHG@FCC--..:/00/.;..-///009//..9--..:.;/.9.;.//////////////////:.//:////////////9/////:/
@M03495:530:000000000-LYBTV:1:1109:8078:4147 1:N:0:GCCCAGTG+AATTGCGG
GTCAGCATGTGAGCTTTGGAATGTTGACGACAGAAGGAGCAAGATAACGACCACAGGGAGGGTGGTTTATCAACGGCAAAATATAGATCGGAAGAGCACACGTCTGAACTCCAGTCACGCCCAGTGATCTCGTATGCCGTCTTCTGCTTGAAAAAAAAAAACACAACGAAGTATGTGTAGACCACAACTAATAGTTATAGTCTAAATGTAGCATCAAACAACCTGAATGCTAAGTGAAAAAAGTCTATCGT
+
BABBCFFFFFFFGGGGGGGGGGFDGEDBE2FGEGHHHGGHFGHFHHHHGGGGGHHHHGGEFGAFFEGHHHFHHHGGGGGHBHFFHHHHHHGGGGHHHHHHHGHHHGHHHHHHHHHHHHGHGGGGGHH>2FHGFDHHHHGEFHGHHHGGHHGFGGG?@F@:C......-9:.;900;0000000/.9..;90000009000900900:909009:90000...9/;B0:00:00000;000.-.000000./
@M03495:530:000000000-LYBTV:1:1109:7894:4151 1:N:0:GCCCAGTG+AATTGCGG
GTCAGCATGTGAGCTTTGGAGTGAAATCTCTTGTCTTAAGGAATAAAGGAAAAAGATTCCGTCGGAGGCTCGGTGCTCTACAGGTTCAACCTTTGTACTCTATTATTGCCTCACATTCCATCTCTTGTGAAAATATATTTGATTGGCTTTTCTGCAGGTTGTTTGCCAGGACTTTCCAAGACCTCCACTAGAAAACACAATAAACTTTTTGGAAGCTGGACAACTATCTTCATTTTTCAGAAACAGTGAAC
+
BCBABFFFFFFFGGGGGGGGGGFFGGHHHHHHHHHHHHHHGHHHHHHHHHHHHHGGHIHHHGHGGGGGGHHGGGGGHHHHHHHHHHHHHHHHHHHHHHHHHHHHHHHHHHHHGHHHHHHHHHHHHHHHHBFGHGHHHHGHHHHHGHHHHHHHHHGHHA@FGFHHHHHHFHEHFHGGHF?GGHHGHHHHHHHEGFHFHGHCGDGHHFHHHHGFFGFEHHHHGHHGHHGCGGGGGGGGGGFGEBFGFGGGFF0
@M03495:530:000000000-LYBTV:1:1109:13220:4179 1:N:0:GCCCAGTG+AATTGCGG
GTCAGCATGTGAGCTTTGGAGACTGGTTTATCAACGGCAAAATATAGATCGGAAGAGCACACGTCTGAACTCCAGTCACGCCCAGTGATCTCGTATGCCGTCTTCTGCTTGAAAAAAAAAAAAAAATAAACTAATCCTAATACATCTACACACTGCACAGTATATCTTCAAGTTGTTTCTCAAACCCGATCCACCAAATTCCATCCTCATCTTATGACACACACTCACAACGTCTCCATAACAGTAGCGAT
+
CCCCCFFFFFFFGGGGGFGGGGGHHHHHHHHHHHHGFGGGHHHHHHHHHHHGGGGHHHHHHHGHHHGHHHHHHHHHHHHGHGEFHGHHHGHHHGGHHHHGGGHGHHHHGHHFHHHHGGFGC/>//-0<111111111100000000=0=0/<./000=0/00;0:<000000000;.;0900009..---;.00....00;00;0.000000;0000090:99:/:/000.-:.//000900000:009:.
@M03495:530:000000000-LYBTV:1:1109:15920:4186 1:N:0:GCCCAGTG+AATTGCGG
GTCAGCATGTGAGCTTTGGAATTAGCTGGTTTATCAACGGCAAAATATAGATCGGAAGAGCACACGTCTGAACTCCAGTCACGCCCAGTGATCTCGTATGCCGTCTTCTGCTTGAAAAAAAAAAAGCATAACGCCTATCTATTTTTATTATGTAAAAGCAATGAATACTTGTTATCCCATTAAACATAGAAATTACTGCCCAATTAGGATGCAAAAAAGAAAACCAATTATCGTGGTCTGATCCTATTTCC
+
CCCCCFFFFFFFGFGGFGGGGGHHHHHHHHHHHFGHHFEGCECCHHGHHHHHHHGGGFFHHHHHHGHGHGGHHHHHHHHGFH>FFEDHGHHF4BFFGGHFHHGGGHFFHFHHHHHHHHHGEG/<@/01?11GD//0?<11<11<FFE=11<<=1<100./<00=0=<0D0<=00;00/000;000;000;;000000;0/.0./;000909/000/.-...9//.:.////:;..9./;//9/////;/;/
@M03495:530:000000000-LYBTV:1:1109:11037:4213 1:N:0:GCCCAGTG+AATTGCGG
GTCAGCATGTGAGCTTTGGATGGTTCTGGTTTATCAACGGCAAAATATAGATCGGAAGAGCACACGTCTGAACTCCAGTCACGCCCAGTGATCTCGTATGCCGTCTTCTGCTTGAAAAAAAAAAAAAATAAAACATTATGTATCACACTATAATATATTGTTTAAATATTACTAGAATCTGCCCAAATCTCTACATGTCTTCACCTACATGTGTCAACAGTCGTCATACAACACCACTAACAGTTGGACAA
+
CCCCCFFFFFFFGGGGGDGGGGGHHHHHHGHHHHHHGHGGGGGHHHHHHHHHHHGGGGHHHHHHHGHHHGGHHHHHHHHHHHEGGGGHHHHFFHHHGGHHHHGGGHGHHHHHHHHHHHHGGCCD><</<1111>.111<1111<>100//000==0000000/=000::00000:00;00000.0..000;0;000000000000099000900000:0/90.9.;.000;0.:.9.:/0000:00000:.
@M03495:530:000000000-LYBTV:1:1109:17124:4257 1:N:0:GCCCAGTG+AATTGCGG
GTCAGCATGTGAGCTTTGGAGTGAAATCTCTTGTCTTAAGGAATAAAGGAAAAAGATTCCGTCGGAGGCTCGGTGCTCTACAGGTTCAACCTTTGTACTCTATTATTGCCTCACATTCCATCTCTTGTGAAAATATATTTGATTGGCTTTTCTGCAGGTTGTTTGCCAGGACTTTCCAAGACCTCCACTAGAAAACACAATAAACTTTTTGGAAGCTGGACAACTATCTTCATTTTTCAGAAACAGTGAAA
+
AA1??FBFFFFFG1FGDGGGFG1GAGHGDFG3DBFG3GDFAGHGFHFFFHGBFFFGH1GHEFGGGGGCCCFEE>>EHHHHEFCGGBGHFFHHGHFGGFFFHHHHHFGGHHHHGAHGFHGFHFDGFHEHHG>1<FGFF2FDHGHHHGGC0FGBFFHFBCGBGCGCHHBFHEHHHF1??1<1FCHHHEHEHHHBGHFGAGGEHFHFFFHDHFGCFCGAGGFHHFHCFH0:CCFGFGG99/;BFB/CFFFBGF0
@M03495:530:000000000-LYBTV:1:1109:21878:4269 1:N:0:GCCCAGTG+AATTGCGG
GTCAGCATGTGAGCTTTGGAATTAGCTGGTTTATCAACGGCAAAATATAGATCGGAAGAGCACACGTCTGAACTCCAGTCACGCCCAGTGATCTCGTATGCCGTCTTCTGCTTGAAAAAAAAAAATCTCCTACCCTTTCACTTCGCCTTTTCCCCCGTCCTCCGCATCCCCCTGCCCACCATACCTCCTCTCTCTCCTCCCCTTCCCCCCCCATCTCCTCCCCCCTCACCTCTCCCCTCATCCTCCCGCGC
+
BBABBFFFFFFFGGGGGGGGFGHGHHHHHHHHHHHHHFEF2FEHHHHHHHHHHHGDFGHHHHHHHGGHHGHHHHHHHHHHHF?GGCGHHHHGDGGHFFGHHFGGFFFHHGFBHCBFGHHGE/<//02>21<110<101?11?11..>..11<110<-..<.0/.;-.:/..:-.9..0.9.00:;009/:0F0;00/BF/../../..:----.///:/.9...-;...9/.;/;/....//:///;.-::
@M03495:530:000000000-LYBTV:1:1109:7526:4271 1:N:0:GCCCAGTG+AATTGCGG
GTCAGCATGTGAGCTTTGGTCCAGCCTGAGTCCTCTGGTTTATCAACGGCAAAATATAGATCGGAAGAGCACACGTCTGAACTCCAGTCACGCCCAGTGATCTCGTATGCCGTCTTCTGCTTGAAAAAAAAAAAAAAAAAAAATTGACCAGTACTCTTCACTTTGATAATTAAATACTTAATAGCATCGTGCCATTCTATCACAATCTAACTTATACTGTTGCATTTCTCTCACCATACCACGAACACAAT
+
CCCCCFFFFFFFGGGGGGGGGGHHHGHHGHHHHHHHHHGGHHHHHHHGGGGGHHHHHHHHHHHGGGGHHHHHHHGHHHGHHH@FHHHHHHHGHGGGHHHHG4FHGFFHHHHGGGHGHHHHHHHHHHHHGGGGC/<<---<-;-:000000.00000000000000000000000;0:90000000000.....00009090009000090000;00;00000000900000090.0;0//00.-.;-/..0
@M03495:530:000000000-LYBTV:1:1109:18917:4282 1:N:0:GCCCAGTG+AATTGCGG
GTCAGCATGTGAGCTTTGGAGTGAAATCTCTTGTCTTAAGGAATAAAGGAAAAAGATTCCGTCGGAGGCTCGGTGCTCTACAGGTTCAACCTTTGTACTCTATTATTGCCTCACATTCCATCTCTTGTGAAAATATATTTGATTGGCTTTTCTGCAGGTTGTTTGCCAGGACTTTCCAAGACCTCCACTAGAAAACACAATAAACTTTTTGGAAGCTGGACAACTATCTTCATTTTTCAGAAACAGTGAAC
+
CCCCDFFFFFFFGGGGGGGGGGHHHHHHHHHHHHHHHHHHHHHHHHHHGHHHHGGGHIIIGHHGGGGGEHHGGGGGGHHHHHGHHHGHHHHHHHHHHHHHHHHHHHGHHHHHHHHHHHHHGHHHHHHHHHHHHHHHHHHHHGHHHAGHHHHHHHHHGHHHHEHHHHGHHHHHHHGGFHFHEHHHHHHHHHGHHHHHHHHGHHHFHHHHHHGGHGHHHHHHGHHHG0<=CGGGFGGGGGFBFFGGGGFBFB0
@M03495:530:000000000-LYBTV:1:1109:16967:4301 1:N:0:GCCCAGTG+AATTGCGG
GTCAGCATGTGAGCTTTGGAGACTGGTTTATCAACGGCAAAATATAGATCGGAAGAGCACACGTCTGAACTCCAGTCACGCCCAGTGATCTCGTATGCCGTCTTCTGCTTGAAAAAAAAAAAAGAAAAATCTATGAGATGGTTCTGCCACGCTCCAGGGAAAGGTCTGAAGTGGGTAGGTTTCAATATGAACAAACGTGATGTAGGGCAAACAGACTACGCCGCGTCAATGAAATGCCAATGCACAATCTC
+
BBBBBFFFFDFFDGGGDGGGGGGHHGHHHGHHHHHGGGGGHHHHHHHGGGHGGGGHGHGHHHGGHHGHHHHFHHHHHHHGHGGGFHHFH4FHFGGHHHHGGCHFHHHGHHHEFFHGFEF//<//<0<0001<11?1>1><11>=11>1>1<...<<//.<....0<0/000000.:0..000900;;000000/...:.;/00000./...9.././//.--9----..///9////////9////;/;/9
@M03495:530:000000000-LYBTV:1:1109:13078:4319 1:N:0:GCCCAGTG+AATTGCGG
GTCAGCATGTGAGCTTTGGAATTAGCTGGTTTATCAACGGCAAAATATAGATCGGAAGAGCACACGTCTGAACTCCAGTCACGCCCAGTGATCTCGTATGCCGTCTTCTGCTTGAAAAAAAAACTAGTGAAAATATCTTTGATTGGCTTTTCTGCATGTTGTTTGCCAGGACTTTCCAAGACCCCCACTAGCAAACACAACACACTTTTTGGAACATGGACAACTATCTTCATTTTCTAGAATCATTGAAA
+
CCCCCFFFFFFFGGGGGGGGGGHHFGHHCBFHBGHG5AAFAEGFHHHHGHHGHFGGGGAFGHHHHGGHFFDGHHHHHHHGHFEGGGEFF3FG4FDFFEGGDGEGCHGGGGFFFBH333?E////222222D@<GFH2FHFD1<<10?10?<111?11>FD1<>F0=F11...C<=00000<CB..::.GH:/:0;::C.E...;.90C9C-990//0//9:0.:/:C0://;B//9///////99//;///
@M03495:530:000000000-LYBTV:1:1109:12519:4329 1:N:0:GCCCAGTG+AATTGCGG
GTCAGCATGTGAGCTTTGGAGTGAAATCTCTTGTCTTAAGGAATAAAGGAAAAAGATTCCGTCGGAGGCTCGGTGCTCTACAGGTTCAACCTTTGTACTCTATTATTGCCTCACATTCCATCTCTTGTGAAAATATATTTGATTGGCTTTTCTGCAGGTTGTTTGCCAGGGTCGTGATTGCTGGAGCAGGTATGATATAATTCTAGGATTTGACAGATGAATAATTTACATATATATCTAACTTTGATAGC
+
BABAAFFFFFFFGGGGGGGGGGHHHHHHHHHHHHHHHHHHHHHHHHHHHHHHHHGFGHHHHIHGGGGGGHHGGGGGHHHHHHGFHGHHHHHHHHHHHHHHHHHHHHHHHHHHHHHHHHHHHHHHHHHHHHHHHHHHHHHHHHHHHGGHHHHHHHGHHGGGHGHHHHHHHGDGFFCCGFHHEEHFHFFFHGGHHG0GBDB=DHHHHFHGFHHHHHHHHHHHGFHFHH;:G00GFHGEGGEFGGCF;BBFFB;
@M03495:530:000000000-LYBTV:1:1109:19955:4353 1:N:0:GCCCAGTG+AAATGCGG
GTCAGCATGTGATCTTTGGTCCAGCCTGAGTCCTCTGGTTTATCAACGGCAAAATATAGATCGGAAGAGCACACGTCTGAACTCCAGTCACGCCCAGTGATCTCGTATGCCGTCTTCTGCTTGAAAAAAAAATATTCAGCAATAAATCTGAAATACTTCAACTTTTGTATATGAGCATTAATTTCACCCGAATATACTGTCACATGAATTTAGAAGTCGTAAGAGCATAACTCTCATCTCCAGTCACTCTG
+
AAAAAFBFFFFF6BFGBFBGGGGCHFHFAEDFFDFHCC5B2FGGFHHFGGCGFFGHHFHBFGHEGGGFCFAG2GEHAHFHGHGFFFFGDFHEHGG?GEBFGF4GGGEFGHHGGECE4GDFHFFGGFE0//<<0122@2@@F0<1?111?11111111>=><1<1111011>F1=1>0000=0000000.--;..0=:00:0;0:000000;00000;0..99.00;C0;0/0;0900000;BB;0999///
@M03495:530:000000000-LYBTV:1:1109:17614:4359 1:N:0:GCCCAGTG+AATTGCGG
GTCAGCATGTGAGCTTTGGAGTGAAATCTCTTGTCTTAAGGAATAAAGGAAAAAGATTCCGTCGGAGGCTCGGTGCTCTACAGGTTCAACCTTTGTACTCTATTATTGCCTCACATTCCATCTCTTGTGAAAATATATTTGATTGGCTTTTCTGCAGGTTGTTTGCCAGGACTTTCCAAGACCTCCACTAGAAAACACAATAAACTTTTTGGAAGCTGGACAACTATCTTCATTTTTCAGAAACAGTGAAC
+
BBCCCFFFFFFBFGGGGGGGGGHHHHHHHHHHHHHHHHHHHHHGGHHHHHHHHHGGHHHHHHHGGGGGGHHGGGGGHHHHHHGHHHHHHHHHHHGHHHHHHGHHHHHHHHHHHHHHHHHHHHHHHHHHHHHHHGHGHHHHHHHHDFGHHHHHHHHHFHHHHGHHHHHHEAFGHHHHHFGHHHHHHHHGHHHHFHHHHHHGHHHHHHHHHHGGBGFCGHFGFHGGHH;;GHGGGGFGGGFFFGBFGGGGGG0
@M03495:530:000000000-LYBTV:1:1109:18582:4365 1:N:0:GCCCAGTG+AATTGCGG
GTCAGCATGTGAGCTTTGGAATTAGTAAATTCGTTGACGACAGAAGGAGCAAGATAACGACCACAGGGAGGGTGGTTTATCAACGGCAAAATATAGATCGGAAGAGCACACGTCTGAACTCCAGTCACGCCCAGTGATCTCGTATGCCGTCTTCTGCTTGAAAAAAAAAAAAAATGACGAAATTATGATCATCTTACATTATGTGCGAGTTGTGCACTAGAATATACACTGCGCTCTTACTGCACTGTTGG
+
BCCBBFFFFFFFFGGGGGGGGGHHHHHHHHHHGHGHHHGGGGGHHHHHHHHHHHHHHHGGGGGHHHHGGFGGGGGGGHHHHHGGGGGGGHHHHHHGHHHHGGGGHHHHHHHGHHHGHHHGHHHHHHHHGGGGGHFFHFDHHHGGHHHHGGGHGHHHHHHHFHHHGG@FGFC---.000..-..0000:0900000000000:0900..--.00.000000000000900000.-9.9000000000/000.
@M03495:530:000000000-LYBTV:1:1109:8281:4393 1:N:0:GCCCAGTA+AATTGCGG
GTCAGCATGTGAGCTTTGGAATTAGTAAATTCGTTGACGACAGAAGGAGCAAGATAACGACCACAGGGAGGCTGGTTTATCAACGGCAAAATATAGATCGGAAGAGCACACGTCTGAACTCCAGTCACGCCCAGTATCTCGTATGCCGTCTTCTGCTTGAAAAAAAAAAAACACATACCACCATAACAAGATAACACTACGACACGTCGATCATTGACAGAACTATGTTATAAATAATTACATCGAATGTA
+
CCCBCFFFFFFFGGGGGGGGGGHHHHHHHHHHGHHHHHGGGGGHHGHHHHHHHHHHHHGGGGGHHHHGGEFGHHGHHHHHHH@BFGGGGHHHHHHHHHHHGGGGHHHHHHHGHHHGHHHHHHHHHHHHGGGGGHFHFGHHHGGHHHHGGGHGHHHGHHHGHHHHGG<EG@-.<.<000:<0<.000000/:0000<BF//...9-.<.--..9<000:00/0/0000000:00000:<0<0000.//0000
@M03495:530:000000000-LYBTV:1:1109:8674:4422 1:N:0:GCCCAGTG+AATTGCGG
GTCAGCATGTGAGCTTTGGAGACTGGTTTATCAACGGCAAAATATAGATCGGAAGAGCACAAGTCTGAACTCCAGTCACGCCCAGTGATCTCGTATGCCGTCTTCTGCTTGAAAAAAAAAAAAAGAAATACAGCGAAAATAGAATGTACCAGACTGAATAAAATTGAATAATGCGAGTATCAACTACCATAGTAACTTCAGTCAACTATGGTTTACTTGTCTAGTCGCACGTAGTCAACAACGGCCATCCC
+
BBCCDFFFFFFFGGGGGGGFGGGGHABBFGHHHHHFGEGGHGHHHHHHHHHGGGGHHHHHHHHHHHHHHHHHHHHHHHHGHGEFHHHHH4FHHGGHHGHGGGHGHHHHHHHFGHFHGGCCCB////=1111?11-----1100000=0000<..000<00000:00000<0<00..--<0000/:00/0000000<00000000000000000.0<0000::00<0.--9-:/..000<0..-----<0..
@M03495:530:000000000-LYBTV:1:1109:8600:4427 1:N:0:GCCCAGTG+AATTGCGG
GTCAGCATGTGAGCTTTGGAGTGAAATCTCTTGTCTTAAGGAATAAAGGAAAAAGATTCCGTCGGAGGCTCGGTGCTCTACAGGTTCAACCTTTGTACTCTATTATTGCCTCACATTCCATCTCTTGTGAAAATATATTTGATTGGCTTTTCTGCAGGTTGTTTGCCAGGACTTTCCAAGACCTCCACTAGAAAACACAATAAACTTTTTGGAAGCTGGACAACTATCTTCATTTTTCAGAAACAGTGAAC
+
AA?ABFFFFFFFCGGGCBFGGFBDFGDGHHHHGDGGDFDF3FHHHHFFEFHGGHGGHHHFH3GE?FGGGEF?E>EEHHHBHHCGHHFHHHHHGFHHHHHHHHFHHHHHHHHHHHHHHHHGHHDHHHHFFGBFGGFFHHHHEFHHH0FFGHHHHHGHFEFGHFHHEHHHHHHHGHFFGFFFHGHHHEHHHHBBFHBGHGG.DGGBGG0DDGGGFCCCGHFAGCGHH:CCCGFBB;CFFFFFF0BFFFFB00;
@M03495:530:000000000-LYBTV:1:1109:21034:4451 1:N:0:GCCCAGTT+AATTGCGG
GTCAGCATGTGAGCTTTGGTCCAGCCTGAGTCCTGGTTTATCAACGGCAAAATATAGATCGGAAGAGCACACGTCTGAACTCCAGTCACGCCCAGTTGATCTCGTATGCCGTCTTCTGCTTGAAAAAAAAAATTTTTCTTGTGTAGTGCAGATGTAGGCGGTATTCCCCGTGTCGCGGTAAAATGCGCAGATATATGTAAGAACACCGGTTGCGAAGGCGGCCGTTTGGTCTTGCTTCATACACTCAAGCA
+
AAAAAFFFD1D@1BABA11AFA1GFEGHCCBFDFFE1FFFGHFFHGACCFCFFFDGHF2GHEEFAC0BFGBG?BE0FHHHHHEGGHHHF/C?@FEEGFFB1FDGFGFEDGE/>FFGDEDHFF011FGGG///0<<?F01?111?<1101=111111>11--<<<000</;.../..:-;..;F000..-:-:0009000;000//-:;-----9----9-;==@--9-9-99/9/;BB//;///;//9//-
@M03495:530:000000000-LYBTV:1:1109:16109:4465 1:N:0:GCCCAGTG+AATTGCGG
GTCAGCATGTGAGCTTTGGAGTGAAATCTCTTGTCTTAAGGAATAAAGGAAAAAGATTCCGTCGGAGGCTCGGTGCTCTACAGGTTCAACCTTTGTACTCTATTATTGCCTCACATTCCATCTCTTGTGAAAATATATTTGATTGGCTTTTCTGCAGGTTGTTTGCCAGGACTTTCCAAGACCTCCACTAGAAAACACAATAAACTTTTTGGAAGCTGGACAACTATCTTCATTTTTCAGAAACAGTGAAC
+
CBCCCFFFFFFFGGGGGGGGGGHHHHHHHHHHHHHHHHGHHHHHHHGHHHHHGHGGHHHIHIHGGGGGGHHGGFGGHHHHHHHHHHHHHHHHHHHHHHHHHHHHHHHHHHHHHHHHHHHHHHHHHHHHHHHHHGHHHHHHHHHHHFHHHHHHHHHHHHHHHGHHHHHHHGHHHHHGHHFHHHHHHGFHHHH1GHHHHHHGGDGDGGHHHHGGHHFHHHHFGGHGHHGCGFGGGFGGGGGGGFGGGGBFGGB
@M03495:530:000000000-LYBTV:1:1109:7654:4504 1:N:0:GCCCAGTG+AATTGCGG
GTCAGCATGTGAGCTTTGGAGACTGGTTTATCAACGGCAAAATATAGATCGGAAGAGCACACGTCTGAACTCCAGTCACGCCCAGTGATCTCGTATGCCGTCTTCTGCTTGAAAAAAAAAAACAACAAGACTCTACATCAAGAGACACGTCTGTCGCCCTATGAACCAAGTCTAATTCTCACACAAATGGGTCAACAAGCTATATCTTAGCCATGTATATCACATACACACTGATGTGAATTATGCTAATG
+
CCCBCFFFFFFFGGGGGGGGGGGHH4BBBFGHFGHGGEEGCFGHHHHHHHHGFGGHHHHHHHGHHHGHHHHHHHHGHGHGHG@FHFHHBFGHHGAGHHHGGGHGHHHHFHHGHGHHGG/>///?///==00F11?=1?1111100000.>F<.=0..<<-/00000;..:;0;000:0;C:000..;000./:.9::.B.00;00090000000;00;0099;0000000./0090000000000900;00
@M03495:530:000000000-LYBTV:1:1109:12928:4512 1:N:0:GCCCAGTG+AATTGCGG
GTCAGCATGTGAGCTTTGGAGTGAAATCTCTTGTCTTAAGGAATAAAGGAAAAAGATTCCGTCGGAGGCTCGGTGCTCTACAGGTTCAACCTTTGTACTCTATTATTGCCTCACATTCCATCTCTTGTGAAAATATATTTGATTGGCTTTTCTGCAGGTTGTTTGCCAGGACTTTCCAAGACCTCCACTAGAAAACACAATAAACTTTTTGGAAGCTGGACAACTATCTTCATTTTTCAGAAACAGTGAAC
+
BBBBBFFFFFFFFGGGGFGGGGHHHHHHHHHHGHHHHHGHHHHHHHHGHHHHGHGGHHHGHHHGFGGEGHHGGGGGHHHHHHGHHHHHHHHHHHGHHHFHHHHHHHHHHHHHHHHHHHGHHHGHGHHHHHBGHHHHHHHHHGHHHEGHHHGHHHHHHHCGHGHHHHFHHHHHHHGGGHGHHHGHHHHHHGHHFGFHHFHEGHHHHHHHHHGGEGHHHHGHHHHHHH0;GHGGGGGGGGGGGGGGGGGGGF0
@M03495:530:000000000-LYBTV:1:1109:9569:4518 1:N:0:GCCCAGTG+AATTGCGG
GTCAGCATGTGAGCTTTGGTCCAGCCTGAGTCCCTGGTTTATCAACGGCAAAATATAGATCGGAAGAGCACACGTCTGAACTCCAGTCACGCCCAGTGATCTCGTATGCCGTCTTCTGCTTGAAAAAAAAAAAACATATACATAAACAGTGACATAAGAAATTATAGTAACCACGACTATTTCAGCAAGTAGTACTGCAGTCACATTATCATTGGTCTCATCATCACATATACTGAGCATATGTGTATGCG
+
CBCCCFFFFFFFGGGGGGGGGGHHHGHHHHHHHHHHFFGGGHHHHHGGGGGHHHHHHHHHHHGGGGHHHHHHHGHHHGHHHHBFHHHHHHGHGGGHHHHGDGGHGGHHGHGGGHGHHHHHHHFGHHHGGGB////<>11<111111>10111>0D000<</0000=0D0G000..--.-0000<000:/;000;00000;;000;00000900000900900;;00000000;00000000:00000:00.
@M03495:530:000000000-LYBTV:1:1109:21449:4531 1:N:0:GCCCAGTG+AATTGCGG
GTCAGCATGTGAGCTTTGGAGGAGCAAGATAACGACCACAGGGAGGGTGGTTTATCAACGGCAAAATATAGATCGGAAGAGCACACGTCTGAACTCCAGTCACGCCCAGTGATCTCGTATGCCGTCTTCTGCTTGAAAAAAAAAACTCCCACACCCCTCCATCCCAATCCGCTGCTTCTGCTGTGTCTCTACCAGACTACACACCGCTACCACTACCGTACTCGCCCTCTCCTGACTTCCTATCCATCTCG
+
BBBBBFFFFFFFGGGGGGGFGGEGHHHHHHHHFEGGEECHFGEGGGG1FEFGHHHHHHHGGGGGGGHHHHHHHHFGGGFFAGBFGHGHHHGFHHGHHHHHHHHGH/EEEEGBHGFFFGGHHHHGDFFFDD2>FFGHHHBGGFC@C.000./.....-:../00..0/9//.9.9.00;000009/;0;FB00;C0.9//;/./:9--9--./////.-;.;./.--.;..//9//://;//////;////.
@M03495:530:000000000-LYBTV:1:1109:12546:4536 1:N:0:GCCCAGTG+AATTGCGG
GTCAGCATGTGAGCTTTGGAATTAGTAAATTCGTTGACGACAGAAGGAGCAAGATAACGATCACAGGGAGGCTGGTTTATCAGCGGCAAAATATAGATCGGAAGAGCACACGTCTGAACTCCCGTCACGCCCAGGGATCTCGTATGCCGTCTTCTGCTTGAAAAAAAAAAGCAAAGGAGTAACGCGTGGCAATCGGGAGGACCACCAGTGGCCTAGATAGCAGCGTGCAGAGCGTCGGTACGTGCAGAGCG
+
AAAAAFFFFFF311B1311FDG1AA3DF3D3F00B0EE0FEAEBFG0GGEGEFB1GAF/F/FEAFGAFF/E/FGFB1BBBGH21???//>0FGFHFHFHGG?FGHFGGGFGEGGGFHHE1GF//?CC</@CCAC/</0/1?FF?CF1?<.><<11=1F1<.<0D.---::;.//;//;;//90.;-;----;/;-;;------:9:--;;;;-/9////;B//--;--;//;/-99-------9--/9;/;
@M03495:530:000000000-LYBTV:1:1109:16692:4551 1:N:0:GCCCAGTG+AATTGCGG
GTCAGCATGTGAGCTTTGGATTAGTAAATTCGTTGACGACAGAAGGAGCAAGATAACGACCACAGGGAGGGTGGTTTATCAACGGCAAAATATAGATCGGAAGAGCACACGTCTGAACTCCAGTCACGCCCAGTGATCTCGTATGCCGTCTTCTGCTTGAAAAAAAAAAAAAAACACCTTATTTAGAGCAGTCGTCTTCTTACATTGATCTGACTTCGCTCTAGCACTAACTTAACTGACTTCGCCTATTT
+
DDDCDFFFFFFFGGGGGGGGGGHHHHHHHHHGGHHHHGGGGGHHHHHHHHHHHHHHHGGGGGHHHHGFGGGEFGGGHHHHHHGEGGGGHHGHHHHHHHHGGGGHHHHHHHGHHHGHHHHHHHHHHHHGHGGGHHHHHGHHHGGHHHGGGGHGHHHHHHHGHHHHGGFC@@-<--<9../0:11<B100:0/10.....1111<111111111111<1...9.11<000<00:1<11<<00111.<.<.111
@M03495:530:000000000-LYBTV:1:1109:17696:4604 1:N:0:ACCCAGTG+AATTGCGG
GTCAGCATGTGAGCTTTGGAGACTGGTTTATCAACGGCAAAATATAGATCGGAAGAGCACACGTCTGAACTCCAGTCACACCCAGTGATCTCGTATGCCGTCTTCTGCTTGAAAAAAAAAAACAAATACAATCAGGTAATCTCTTATGACTTCTTCTTCGTCAAAAAAAACAATTAACACTAAAGACATAACTAATCCACTGTGTAATGTATGATGATCTCATTAGTACTAATGATTCAAACGTGACTATA
+
BBBBBFFFFFFFCGGGF4GGGGGHHHHHHHHHFFHGE2EEHHHGHHFFFHHGGGGHHHHHHHGHHHGHHHHHHHHHHHH5FF1FGGHHFEHHHFEGHHHGEGHGHHHHHHFHHHHHGGGG/////02@?1111111<11<@FF11=111111=>F1111.>...<0<---...000000/0//0009/00090000000/00090000000000000900/;///9///////9////////.....///9
@M03495:530:000000000-LYBTV:1:1109:7420:4611 1:N:0:GCCCAGTG+AATTGCGG
GTCAGCATGTGAGCTTTGGTCCAGCCTGAGTCCTGTTTATCAACGGCAAAATATAGATCGGAAGAGCACACGTCTGAACTCCAGTCACGCCCAGTGATATCGTATGCCGTCTTCTGCTTGAAAAAAAAAAAAAGAAACGCAAAAAGTCCCAGTTTCTTGCGTGTTTCCACACGCTCCAGCCCTCCTACCATCACCTATCTACCTTCATGTCACGATCAGAAGAGCACCAGTCATCACACCATACCATCATT
+
BBAABFFFFFFFGGGFFGGFGGHHHCHFFFEGADFGHHHGFEDHGGGGFHHHFHHHHHHGGEFEGHHHGHHFGHHGBGHHFHGGHHHHGHAEEHGGFF4BGGEFFHHHEAEGF4BF4FGHHGEHFGGG<//</..>00.-<>A<C.000/<0/00<0000-:.:./:<F0/.;999.///../;./00.00/00/0/;//9;//9;9///9;/...;.:9///.9/..../;////;//..//.://;//9
@M03495:530:000000000-LYBTV:1:1109:23352:4631 1:N:0:GCCCAGTG+AATTGCGG
GTCAGCATGTGAGCTTTGGAGTGAAATCTCTTGTCTTAAGGAATAAAGGAAAAAGATTCCGTCGGAGGCTCGGTGCTCTACAGGTTCAACCTTTGTACTCTATTATTGCCTCACATTCCATCTCTTGTGAAAATATATTTGATTGGCTTTTCTGCAGGTTGTTTGCCAGGACTTTCCAAGACCTCCACTAGAAAACACAATAAACTTTTTGGAAGCTGGACAACTATCTTCATTTTTCAGAAACAGTGAAC
+
AA3AAFBFFFDFBGGGGGFGGGHGHHGBGHHHFGGHHGFGFHHHHHFHHFHHHCEGHHHFGHHGGFGAEFFGGEEGHHHHHF3?GGGFHHHHHHHHHFGHHGHHFFHGFHGGFGFFHHHFHGBGHGHHHHHH34GHHHHGHGHGHGG20GHHHF3GHFHHHGFHHFFFGGFGBG1?GGFD0GHFFAGHGBB1FGHFEHHGGDB<DFGFF<@@/::.C0CACGFHHC0:<CBFFBCFGFBF0C9FBFF0000
@M03495:530:000000000-LYBTV:1:1109:22400:4644 1:N:0:GCCCAGTG+AATTGCGG
GTCAGCATGTGAGCTTTGGAGTGAAATCTCTTGTCTTAAGGAATAAAGGAAAAAGATTCCGTCGGAGGCTCGGTGCTCTACAGGTTCAACCTTTGTACTCTATTATTGCCTCACATTCCATCTCTTGTGAAAATATATTTGATTGGCTTTTCTGCAGGTTGTTTGCCAGGACTTTCCAAGACCTCCACTAGAAAACACAATAAACTTTTTGGAAGCTGGACAACTATCTTCATTTTTCAGAAACAGTGAAC
+
BBBBBFFFFFFFDGGGBFGGGGHHGHHHHHHHGGGHHFHHHHFGHHHHHHHHHHGGHHHHHHHGGGGGFHHGGEGGHHHGHHFGGHHHHHHHHHHHHHHHHHHHHHHHBHGHHHHHHGHGHHHHHHHHHHFHHGHHHHHGHFFHHHGHHHHHHHGGFHHHHFHHHHFGHGFHHHGGGGFGAGHHHFHHHHFFFDHHHHHGHGFBGHFGHGC?CCFHHHCCGGGEH/<<CGGGGGGGGGFGGFFFFGFFFF:
@M03495:530:000000000-LYBTV:1:1109:16071:4645 1:N:0:GCCCAGTG+AATTGCGG
GTCAGCATGTGAGCTTTGGATGGTTCTGGTTTATCAACGGCAAAATATAGATCGGAAGAGCACACGTCTGAACTCAGTCACGCCCAGTGATCTCGTATGCCGTCTTCTGCTTGAAAAAAAAAACTAAAGTAGTGCCTTGGCGCAGATCATGCTATCGCTTCTTCAGCACCCCGATCGCTTTTCCAAACTTCTGCCGGCTTCAGTCGCTACCTACGGTATCACCTTGGACCACGTCACCGTGCTGCTTACCG
+
AAAAAFFDFFD@1AAFB1BCFGGHHFHG11FGCHGFGFAEG?EAGFHHHHFGHEG/FEGHHHHBGEFGGFDDGHHBGGHHH/>FEGHHCGGBGHHEEHCGFGGGGAG2BGHEHHH11E/EBB//1111<222@0?F1F110///--<11>F111=<....<=0000=0.<.-::-;-...=;0;000.09;000;-----9000/-;A-@-///-A---9;/-://9//;--9-;9-;-;---/;9////-
@M03495:530:000000000-LYBTV:1:1109:7010:4658 1:N:0:GCCCAGTG+AATTGCGG
GTCAGCATGTGAGCTTTGGAGGGCAAGAAGTGGTTTATCAACGGCAAAATATAGATCGGAAGAGCACACGTCTGAACTCCAGTCACGCCCAGTGATCTCGTATGCCGTCTTCTGCTTGAAAAAAAAAAACACATAGCACACATAACTAACCATAGTCTTTCGTCCAAAATCCTAACTACAACACACCTTCCCACACTATTACCCACTCTTAATTTCTGGAGTCGCAACAAGACAACCAATCTTCATGAACA
+
CCCCDFFFFFFFGGGGGGGGGGGGGGGHHHHGHGFHHHHHHHGGGGGHHHHHHHHHHHGGGGHHHHHHHGHHHGHHHHHHHHFGHHGHGGGHHHHHHHHHGGHHHHGGGHGHHHHHHHHHHHHGGGF<>//0/1<111<00.11111><0.00<0<00000..<..00.000000/000:00;..../:;//0:9.:/00000/;..:000000:00000.:/-9-.-.9////;....0/00;00000;0
@M03495:530:000000000-LYBTV:1:1109:7915:4691 1:N:0:GCCCAGTG+AATTGCGG
GTCAGCATGTGAGCTTTGGAATTAGTAAATTCGTTGACGACAGAAGGAGCAAGATAACGACCACAGGGAGGGTGGTTTATCAACGGCAAAATATAGATCGGAAGAGCACACGTCTGAACTCCAGTCACGCCCAGTGATCTCGTATGCCGTCTTCTGCTTGAAAAAAAAAAAAACTTGACCAGTTGCCTTCACTACTCTACTACTACTTTATCTTTCTGGCCTGGAGTCTATCCAGCAGACAGATCGCCTAC
+
BAABBFFFFFFFEGGGGFAFGGHHHHHHFFGGFBFGFGEGGGGFHHFFEHHHHHHHHHGGGGGHHGEF1EEF>FEEFHHFHH4BEGGGGEGHFHHHGGHHFGGGFHHHHHHGHHHGGHGHFHFCGGHHDHGGFH?GDG1??FFDHHHFG<@HGGHHHHHFF0D0C--@-:---.000;0;/F0000000///9///99////9////9////9///////.;...9//9/;//;//../...///....A.
@M03495:530:000000000-LYBTV:1:1109:12278:4716 1:N:0:GCCCAGTG+AATTGCGG
GTCAGCATGTGAGCTTTGGTCCAGCCTGAGTCCTGGTTTATCAACGGCAAAATATAGATCGGAAGAGCACACGTCTGAACTCCAGTCACGCCCAGTGATCTCGTATGCCGTCTTCTGCTTGAAAAAAAAAAAACAACCAGAAACGAAAAAATAACAACCTCAAACCCATATAGTCTATATTCAGACAAGTACTAATTATGCGCACGATTATATAATACAGTAACCTGTTATAATACAGAATATTTGCAACA
+
BBBCCFFFFFFFGGGGGGGGGGHHHGHHGHHHHGHHFGHHHHD5FGGGGGHHHHHHHHHHHGGGGHHHHHHHGHHHGFHHHHBGHHHHHGHGGGHHHGH4GHHGGHHHHGGGHGHHHHHHHHFHHHGGBF>><//<.<..0010.<..-.<.00000:A///000..://0;;000000000000://.00000000;000..-;-....///////;//9////;://///////9//////////9/;.
@M03495:530:000000000-LYBTV:1:1109:12978:4738 1:N:0:GCCCAGTG+AATTGCGG
GTCAGCATGTGAGCTTTGGAATTAGTAAATTCGTTGACGACAGAAGGAGCAAGATAACGACCACAGGGAGGGTGGTTTATCAACGGCAAAATATAGATCGGAAGAGCACACGTCTGAACTCCAGTCACGCCCAGTGATCTCGTATGCCGTCTTCTGCTTGAAAAAAAAAAAAACAATACACATGATACTATCAGAATGCTATACCTAAAATATAGTACTATGACATTGACATGTGAATGACATATTGATCA
+
CCCCCFFFFFFFGGGGGGGGGGHHHHHHHHHHGHGHHHGGGGGHHHHHHHHHHHHHHHGGGGGHHHHGGEEGEGGGGHHHHHGGGGGGGHHHHHHHHHHHGGGGHHHHHHHGHHHGHHHHHHHHHHHHGHGGGHHHHHFHHHGGHHHHGGGHGHHHGHHHHFFHHGGGGG9--..;09;0000000000009090:00000000;::000;0;000;00000009;00000;0000;;000000;00:;00
@M03495:530:000000000-LYBTV:1:1109:14139:4753 1:N:0:GCCCAGTG+AATTGCGG
GTCAGCATGTGAGCTTTGGAGTGAAATCTCTTGTCTTAAGGAATAAAGGAAAAAGATTCCGTCGGAGGCTCGGTGCTCTACAGGTTCAACCTTTGTACTCTATTATTGCCTCACATTCCATCTCTTGTGAAAATATATTTGATTGGCTTTTCTGCAGGTTGTTTGCCAGGACTTTCCAAGACCTCCACTAGAAAACACAATAAACTTTTTGGAAGCTGGACAACTATCTTCATTTTTCAGAAACAGTGAAC
+
CCBCCFFFFFFFGGGGGGGGGGHGHHHHHHHHHHHHHHHHGHHHHHDHFGHHHGGGHHHHHHHGGGGGGHHGGGGGHHHHHHCGHHHHHHHHHHHHHHHHHHHHHHHHHHHHHHHHHHHHHHHHHHGHHHHHHHHHHHHHGHHHHFGHHHHHHFHGHHGHHGHHHHHHGHHHHHGGHGHHHHHHHHHHHHGGHHHFFFH<DDHDDFGDGGGGGBGAGHGGHHHHHH<<GHGGGGGFFFFG0B/FFGGFGF;
@M03495:530:000000000-LYBTV:1:1109:14983:4755 1:N:0:GCCCAGTG+AATTGCGG
GTCAGCATGTGAGCTTTGGAATTAGCTGGTTTATCAACGGCAAAATATAGATCGGAAGAGCACACGTCTGAACTCCAGTCACGCCCAGTGATCTCGTATGCCGTCTTCTGCTTGAAAAAAAAAAAAAAAAATACTAAAATACACCTAACTTATAGTAATTCTCACAAAAATCCGACAGTAGCACTACTCAAATCTCCTATGCGTGACAGATATCTTATACTGCCTTAGTCTTGATCCTATGATATATTCAA
+
CCCCCFFFFFFFGGGGGFGGGGHHHHHHHHHHGHHHHHGGGGGHHHHHHHHHHHGGGGHHHHHHHGHHHGHHHHHHGHHHHHBFFGGHHHHHHHHHGGHHHHGGGHGHHHHHHGHHHGHGGGGG<///---.000=0000<000//00/00000000;0000:0000...9:0..---;0090000/00900000;0::000.....00/000000000:000/0000:000000:000000000000000
@M03495:530:000000000-LYBTV:1:1109:13254:4793 1:N:0:GCCCAGTG+AATTGCGG
GTCAGCATGTGAGCTTTGGATGGTTCTGGTTTATCAACGGCAAAATATAGATCGGAAGAGCACACGTCTGAACTCCAGTCACGCCCAGTGATCTCGTATGCCGTCTTCTGCTTGAAAAAAAAAAAACATACTAGAGACCATCTCAGACAGCTTATGAACTGGTGTCTTTGGACGTTTTCTCGATCGGGATATACTCCACAAACTTCCACTAGCTCACGGCAGAGATGTAGTTCACGCTAATCTGACAGCAA
+
BBBABFFFFFFDFGGGGBGGGGGHHHHGGGHGHHHHEEEGEEEHHHHHHHHHHHGEGGFGFHHGHGHHHGHHHHHGHHHHHH1BFGGHHGF4FFGHFEHHHHGEFHGFDGHHHHHFHHHGG@///<//11?<111110.<11=11111>F.10=000==00/0<.<G000///-;./.;;0:0/.9.-:A/00;09;///...0000090/0////;.;---.../;////;/:/...:./://///999.
@M03495:530:000000000-LYBTV:1:1109:11470:4811 1:N:0:GCCCAGTG+AATTGCGG
GTCAGCATGTGAGCTTTGGATGGTTCTGGTTTATCAACGGCAAAATATAGATCGGAAGAGCACACGTCTGAACTCCAGTCACGCCCAGTGATCTCGTATGCCGTCTTCTGCTTGAAAAAAAAAAAAAAATAAAATCTCACCTACCCACATCTTATAATAGTAACCGAGAGGCGGTGAATATATGCTAAGGCAGTACCTGTTGTAGGATGATACATTCTAGACATCTTGTACGGTCAAGCATATCGCACTAG
+
BBCCCFFFFFFFGGGGGFGGGGGHHHHHHGHHHHHHGGGGGGGHHHHHHHHHHHGGGGHHHHHHHGHHHGGHHHHHHHHHHH?GFGGHHHHH4FGHGGHHHHGGGHGHHHHHHHHHHHHGGG/<>///<<1111111110.00/..0..0<0000000000:000---;-..--:-.0000000BC090//.9/000:0009/9090000000000000090000;B000;9.;9.090/9000...--00
@M03495:530:000000000-LYBTV:1:1109:13452:4820 1:N:0:GCCCAGTG+AATTGCGG
GTCAGCATGTGAGCTTTGGATGGTTCTGGTTTATCAACGGCAAAATATAGATCGGAAGAGCACACGTCTGAACTCCAGTCACGCCCAGTGATCTCGTATGCCGTCTTCTGCTTGAAAAAAAAAACGTGATTGCTGGAGCAGGTATGATATAATTCTAGGCTTTGACAGATGAATAATTTACATATATATCTAACTTTGATAGCAGTCACATCGTGTTCTTAGCATTGTAGTTTTTAGCTTTGATTTTTTTT
+
CCCCCFFFFFFFGGGGGGGGGGGHHHHHHHHHHHHHHHGGGGGHHHHHHHHHHHGGGGHHHHHHHGHHHGHHHHHHGHHHHHEGGGGHFHHHGHHHFGHHHHGGGHGHHHHHHH0??D0/E<////0?/@21?F1100?=0?=G11FGHFB1<GHBGGG01</0=GD0<F0===<<0DGGHHGFHCGHHHH00:;CG0CFFGCHG0:BB0C0..:..9900C0C009BFGGF0;:C/09000000;;:-;-
@M03495:530:000000000-LYBTV:1:1109:16677:4837 1:N:0:GCCCAGTG+AATTGCGG
GTCAGCATGTGAGCTTTGGTCCAGCCTGAGTCCTGGTTTATCAACGGCAAAATATAGATCGGAAGAGCACACGTCTGAACTCCAGTCACGCCCAGTGATCTCGTATGCCGTCTTCTGCTTGAAAAAAAAAAAAACACGTATCAATATAGACACTCTCATATGACAGATAATAGAATATCTGCTTTAAGATATATCATGTACATATGAATCATCTATACACTTACAAAGTGATTTCGCGTACTTTATTATCT
+
CCCCCFFFFFFFFGGGGGGGGGHHHGHHHHHHHHHHHHHHHHHHHGGGGGHHHHHHHHHHHGGGGHHHHHHHGHHHGHHHHHGGHHHHHGHGGGHHHHHFHHHGGHHHHGGGHGHHGHHHHHHHHHGGGG?//-..<.0010110=00000=/0/000=0000;00:000000000000000000;0009000000009000;0000000;000000;000000000/;009000/.---;.0::000000
@M03495:530:000000000-LYBTV:1:1109:22807:4846 1:N:0:GCCCAGTG+AATTGCGG
GTCAGCATGTGAGCTTTGGACCCTGACTGGTTTATCAACGGCAAAATATAGATCGGAAGAGCACACGTCTGAACTCCAGTCACGCCCAGTGATCTCGTATGCCGTCTTCTGCTTGAAAAAAAAAAAATAATCTTCTCACCCCCCCATCATTCTCTCAAATTCTGCTGATCATAATCTGCCTCTCCTCTTGTCACACGTTCTTTCCTTCCACCACAGCGATCTTTCTGATCTCCCGTTCACACTCACTATAG
+
BBBBBFFFFDFFGGGGGBGGGGGHHHHHHHHHHGGHHHHGCGGGHHHHHHHGHHGGGGGGHHHHHHGGHHGHHGHHHCGGHHF>GGGGHGHEE4GHFGGHHGHGGGHFHHEHFGBEGFHHFF/////0??1111<111100---<-/<000000;00;0:;00000:0000;000;000000///0:00099099B-../.0000;009//.9....-;AE;//9/;///9//9....///://9//////
@M03495:530:000000000-LYBTV:1:1109:13758:4866 1:N:0:GCCCAGTG+AATTGCGG
GTCAGCATGTGAGCTTTGGTCCAGCCTGAGTCCTGGTTTTCAACGGCAAAATATAGATCGGAAGAGCACACGTCTGAACTCCAGTCACGCCCAGTGATCTCGTATGCCGTCTTCTGCTTGAAAAAAAAAAAAAACAAAACCAGTATCGCAGCTTTTATACTGAATAATACCATTGCAGTGTTTCATCAGATGACTCACGCTTCTGCTGTAACTCCAACATCCGTTCTTAGACCGACTCAAATCTCGACATC
+
CCCCDFFFFFFFGGGGGFGGGGHHHGHHGHHHHHHHBGHGGHHHGGGGGHHHHHHHHHHHGGGGHHHHHHHGHHHGHHHHHH@GHHHHGHGGGHGHHHHHHHGGHHHHGGGHGHHHHHHHHHHHHGGCCD</-<...00....000<....:/<0000:0::0000<00000000<000000/000000<C0000<00...<.00<0<:0<0000000./0/..0/.00:<00-<-<.00<<00:.0-.<0
@M03495:530:000000000-LYBTV:1:1109:16069:4906 1:N:0:GCCCAGTG+AATTGCGG
GTCAGCATGTGAGCTTTGGAGTGAAATCTCTTGTCTTAAGGAATAAAGGAAAAAGATTCCGTCGGAGGCTCGGTGCTCTACAGGTTCAACCTTTGTACTCTATTATTGCCTCACATTCCATCTCTTGTGAAAATATATTTGATTGGCTTTTCTGCAGGTTGTTTGCCAGGACTTTCCAAGACCTCCACTAGAAAACACAATAAACTTTTTGGAAGCTGGACAACTATCTTCATTTTTCAGAAACAGTGAAC
+
CBBCCFFFFFFFGGGGGGGGGGHHHGHHHHHGHGGHHHGHHHHGHHGHHHHHHHGGHHIHHHHGGGGGGHHGGGGGHHHHHHGHHHHHHHHHHHHHHHHHHHHHGHHHHHHHHHHHHHHHHHHHHHHHHGHHHHHHHHHHHGHHHBGHHHHHHHFHHGHHHGHHHHHHHHGHHH=FGHHHHGHHHFFHHHHBFGFGHHHEGFGDGHGHHHGGFHEGHHHCHHHHHHGGFGEGGFFFGGGGBFFGGGFGGGB
@M03495:530:000000000-LYBTV:1:1109:12897:4906 1:N:0:GCCCAGTG+AATTGCGG
GTCAGCATGTGAGCTTTGGAATTAGTAAATTCGTTGACGACAGAAGGAGCAAGATAACGACCACAGGGAGGGTGGTTTATCAACGGCAAAATATAGATCGGAAGACACACGTCTGAACTCCAGTCACGCCCAGTGATCTCGTATGCCGTCTTCTGCTTGAAAAAAAAAAAAAATAAACTCGACATTAACTAATGTCATGGGTCAACCTCTCGTACTATATCTCTTCTATCACCATTCGATTACGACGTTAA
+
CCDCCFFFFFFFGGGGGGGGGGHHHHHHHHHHGHHHFHGGGGGHHHHHHHHHHHHHHHGGGGGHHHHGGFGGEGGGGHHHHHFGGGGGGGHHHHHHHHHHGGGGHHHHHGGHHHGHHHHHHHHHHHHGHGGGHGHHHFHHHGGHHHHGGGHGHHHHHHHAGGHHGGGG@9-<<.0<<000<.-9.<:BB00000000000.</.00.//0/.<...000<00000000000</000000<0.0...--./.
@M03495:530:000000000-LYBTV:1:1109:18925:4924 1:N:0:GCCCAGTG+AATTGCGG
GTCAGCATGTGAGCTTTGGACCAGCCTGAGTCCCTGGTTTATCAACGGCAAAATATAGATCGGAAGAGCACACGTCTGAACTCCAGTCACGCCCAGTGATCTCGTATGCCGTCTTCTGCTTGAAAAAAAAAAGACGTGCATTCCTGAAACTGACAGCATCCTGGCCGAGCTGTCTCGCACCGCGTGCTTCTCTTTGCTCCTCCTACTCTCACTTTCTGTACTGTCCGCTATCCCGCTTCAGTATCTCCTAC
+
BBBBBFFFFFFFFGGFGGAGGGHHHGHHFGHHCHHHHFDFAGGGHHEGFFGHHHHHHHGHHHGEGGHHFHHHHGHHHGHFHHFGHGGHHHGGGGGHHHG4FGGHFEHFFGEGGHGHHHGHHHAFDFGGFG////?/////<1=1<>1>11111<11.<00/00/.<<---./;;0::.--9--99-;.;00000000000///.9//9;/9;/9/9////;;////.-.-.///.--:.9/9//9//9:99
@M03495:530:000000000-LYBTV:1:1109:12461:4938 1:N:0:GCCCAGTG+AATTGCGG
GTCAGCATGTGAGCTTTGGTTTATCAACGGCAAAATATAGATCGGAAGAGCACATGTCTGAACTCCAGTCACGCCCAGTGATCTCGTATGCCGTCTTCTGCTTGAAAAAAAAAATAAAGACATGAGATCAATCGTAGCTATCACTCTTGCAACTGTTCTCCATAGCATCTCTCATTATCGTCAGTAATATCTATATTCACATACTAACTTCATTATTGACGTACTCAAACTAATCACTATAATCTTCATAA
+
BABCCFFFFFFFGGGGGGGGGGHHHHHHGGGGGHHHHHHHGHHHGGGGHHHHHHHHHHHHHHHHHHHHHHHHGHGGGHHHHH5FGHGGHHHHGGGHGHHHHHHHHHHGHGGGGG023?332232@222@@222//0=/F1?011=11==111100>111<=1111<11100000=000=./...000;0000000000;00:000000000;;0000000.:...;0000000;;00090;0000000:00
@M03495:530:000000000-LYBTV:1:1109:10953:4954 1:N:0:GCCCAGTG+AATTGCGG
GTCAGCATGTGAGCTTTGGAGACTGGTTTATCAACGGCAAAATATAGATCGGAAGAGCACACGTCTGAACTCCAGTCACGCCCAGTGATATCGTATGCCGTCTTCTGCTTGAAAAAAAAAATGCTTGAAAAAACAATAACAATCTCAAGTAAATCATTGTGCGCTCACCATACAATTTATCGCAGCATCAATGACACACTACTCATCACACCAACTAGTCAACAATGATAACTCCAGTGACTATGTATGAG
+
ABBBBFFFF@BFAAFCAB4FF4AFFGBFHHFGFDAF2E2AAFGHGGFGHFHGGFFEGHCGHGGBFGF5GHFGGBEFGG51GC0B?3BFD4BGEBFGHHHGEEFFG4EHBHB03B30/////01>2@F0F<@0//?/1<1111111=111<=1>111111=00.--..0<0<0/0000000;..:.-;0090000000/9://0;000090/..../900;////./9:///////9/9//://////////
@M03495:530:000000000-LYBTV:1:1109:16745:4970 1:N:0:GCCCAGTG+AATTGCGG
GTCAGCATGTGAGCTTTGGAGTGAAATCTCTTGTCTTAAGGAATAAAGGAAAAAGATTCCGTCGGAGGCTCGGTGCTCTACAGGTTCAACCTTTGTACTCTATTATTGCCTCACATTCCATCTCTTGTGAAAATATATTTGATTGGCTTTTCTGCAGGTTGTTTGCCAGGACTTTCCAAGACCTCCACTAGAAAACACAATAAACTTTTTGGAAGCTGGACAACTATCTTCATTTTTCAGAAACAGTGAAC
+
BBBAAFFFFFFDAGGGGBBGFFGHHHHHHHHHHHHH5AEF3BGFHHHDBHHFBGGAGHHHHHHGCCEEGEFCE>E@FGHFHH3FHHFFFGHHFGFGGHHGHHHHHHHHGHHHHHGHFHGGGHHHGGHHHHFHFGHHHHHHHHHF3FGFGHHHHGHHHHGFHEEHHHHHHHGEHHFFFG1FFGCFHHGHFHHFHHHHHFHGGFGHHHEDBFGGEFFGHHCCGGEEFHCCFBGEFGBFGGGGGGGGGGGGGE;
@M03495:530:000000000-LYBTV:1:1109:14064:4978 1:N:0:GCCCAGTG+AATTGCGG
GTCAGCATGTGAGCTTTGGAATTAGTAAATTCGTTGACGACAGAAGGAGCAAGATAACGACCACAGGGAGGGTGGTTTATCAACGGCAAAATATAGATCGGAAGAGCACACGTCTGAACTCCAGTCACGCCCAGTGATCTCGTATGCCGTCTTCTGCTTGAAAAAAAAAAAAGTATGCTCAACGTGATAACACACGTCTGACATCTTCAAAATGAGTATCACACTGGCACAGGTGCGTATGCTAGTTGAAG
+
CCCCCFFFFFFFGGGGGGGGGGHHHHHHHHHHGHHHGHGGGGGHHHHHHHHHHHHHHHGGGGGHHHHGGFGGEGGGGHHHHH@FFGGGGHHHHHHGHHHHGGGGHHHHHHHGGHHGHHHHHHHHHHHHGHGGGHGHHHHHHHFGGHHHGEGHGGFHHHHHFHHHG?EC-;--.0000;00;0/..9./00;00..-;.;.00000000;:00:0009009000;/09./09/.000-9../:000000900
@M03495:530:000000000-LYBTV:1:1109:13782:4980 1:N:0:GCCCAGTG+AATTGCGG
GTCAGCATGTGAGCTTTGGAATTAGCTGGTTTATCAACGGCAAAATATAGATCGGAAGAGCACACGTCTGAACTCCAGTCACGCCCAGTGATCTCGTATGCCGTCTTCTGCTTGAAAAAAAAAAAAAAAACAATCTGATTGAGCTATATCAAGAGTTGTGTGTTTGATGAGTATATGAGTTACATTCTCTCAGAAACACATTGACAAATTAGTTCGAATATGTGTGAACAGACTTCACTACCTTGTGTATG
+
CCCCDFFFFFFFGGGGGGGGGGHHHHHHHHHHHHHHHHGGGGGHHHHHHHHHHHGGGGHHHHHHHGHHHGHHHHHHHHHHHHEGGGGHHHHHDHHHGGHHHHGGGHGHHHHHHHHHHHHGGGC@<<<<--...000=00000000000000000:0000./.;///:000000000000000;00:B000:0000;/:..0:0:;00/00;0000...0.00000.0000//.0000000//00000/:00
@M03495:530:000000000-LYBTV:1:1109:20584:4989 1:N:0:GCCCGGTG+AATTGCGG
GTCAGCATGTGAGCTTTGGAGTGAAATCTCTTGTCTTAAGGAATAAAGGAAAAAGATTCCGTCGGAGGCTCGGTGCTCTACAGGTTCAACCTTTGTACTCAATTATTGCCTCACATTCCATCTCTTGTGAAAATATATTTGATTGGCTTTTCTGCAGGTTGTTTGCCAGGACTTTCCAAGACCTCCACTAGAAAACACAATAAACTTTTTGGAAGCTGGACAACTATCTTCATTTTTCAGAAACAGTGAAC
+
BABABFFFFFFFGGGGGGFGGGHGHHHHGHHHHHHHHHFHCHHHHHHHHHHHHHGEFHGFHHHGGGGGGHHGGEGCFHHHHHFHHHHHHHHHHHHHGHHHHHHHGHHEHHHHHHHHHHGHHHHHGHHHHHHHHHHFHHHHHHHHHEGHHHFHHGHHGHFHGGHHHEHHHEHHHH<FFGGHFFFGHEFHHHGFHHHHHHHEGHHHHHHHHHGGBGFGHHGHFBAEFF::;FBFFGFGFFGGFFFGGGGGGF0
@M03495:530:000000000-LYBTV:1:1109:17439:4989 1:N:0:GCCCAGTG+AATTGCGG
GTCAGCATGTGAGCTTTGGAATTAGTAAATTCGTTGACGACAGAAGGAGCAAGATAACGACCACAGGGAGGGTGGTTTATCAACGGCAAAATATAGATCGGAAGAGCACACGTCTGAACTCCAGTCACGCCCAGTGATCTCGTATGCCGTCTTCTGCTTGAAAAAAAAAAAAAAGAAATCTACCCAAGAGACCAATCACTCCAATGTTGCAGCAGGCCTCAAGTAAGCGATAGTCATCCTTTAGCTTATGG
+
CCCCCFFFFFFFBGGGGGGGGGHHHHHHHHHHGHHHEGGEEGGHHHHHHHHHHHHHHHGGGGGHGHHGGFGGEFGGGHHHGH4BEGGGGHHHHHHHGHHHGGGGGGHHHHHGHHHGHHHHHHHHHHHGGHGGGHFHGFDGHHFGHGHGFGGEFGHHHHHHHGHHFGGGD-@---.../00000/99....//;/.://////;//////////....././:////9/-....////:9///:///9////
@M03495:530:000000000-LYBTV:1:1109:10411:5023 1:N:0:GCCCAGTG+AATTGCGG
GTCAGCATGTGAGCTTTGGAGTGAAATCTCTTGTCTTAAGGAATAAAGGAAAAAGATTCCGTCGGAGGCTCGGTGCTCTACAGGTTCAACCTTTGTACTCTATTATTGCCTCACATTCCATCTCTTGTGAAAATATATTTGATTGGCTTTTCTGCAGGTTGTTTGCCAGGACTTTCCAAGACCTCCACTAGAAAACACAATAAACTTTTTGGAAGCTGGACAACTATCTTCATTTTTCAGAAACAGTGAAC
+
BBBBBFFFFBFFFGGGB4FGGGHHHHHHHHHHGHHHHFDFGFHHHHHHHHHHHHGGHHHHHHHGGGGGFHHFCEGGHHHHHH3FHHHHGHHHGHHHHHHHHHHHGHHHHHHHHHHHGHHHHHGHHHH3GHEGHHHHHHHHHFHHGHFHGHHHHHHHFHHHHGHHHHHHGGHHGHFGGGGGFHHHHHHHHHEFDHHGGHHAD=DDGGHHFGGGHFHGHHCFFFFEHHCCHHGGGGGGGGGEBBFFGEBC0F=
@M03495:530:000000000-LYBTV:1:1109:11327:5048 1:N:0:GCCCAGTG+AATTGCGG
GTCAGCATGTGAGCTTTGGAATTAGTAAATTCGTTGACGACAGAAGAGCAAGATAACGACCACAGGGAGGGTGGTTTATCAACGGCAAAATATAGATCGGAAGAGCACACGTCTGAACTCCAGTCACGCCCAGTGATCTCGTATGCCGTCTTCTGCTTGAAAAAAAAAACAACCCTCGGCATCAAGAACCATACGCCCAATTCCACATAAATAGCTACACAAAGACTTGGTATTACCATCAAACACCTCTA
+
ABAAAFFFFFFDGGFGGDFCDGHHHGHH5GGHCAFEGEAFEEEGFFHHHFHHHGHHHEFEGGFGGEF1EEEFCCEFGGFFFF3?>E>EHHGGFHHHHHHGEFAFEFGHHHGFGCFGHHHHCFHGHHHG0CCFFHC1GBDDGF?GHFHG<CCFFHHGGHFHC0DC-----..9..:.9-.;?-/;000/9;.00;..;-9;./////////;/B//////./9.//.;BB//;BBF///://///.9:9F//
@M03495:530:000000000-LYBTV:1:1109:23015:5063 1:N:0:GCCCAGTG+AATTGCGG
GTCAGCATGTGAGCTTTGGTTTATCAACGGCAAAATATAGATCGGAAGAGCACACGTCTGAACTCCAGTCACGCCCAGTGATCTCGTATGCCGTCTTCTGCTTGAAAAAAAAAAAAAACATCTCGCCTCCTTCCGAATCACTTTGTGTATGATAGTTACTATAATCCAGATACTACTTGATCGCTTCTGATCCACCTCCACGTTCCCACCATTCTGATACCATCTCCTGCTATCTATCATGTGCATCATCA
+
BBBAAFFFFDFFBFGG54GGGGHHHHHFEGGGGHHHEHGHBBHHGEGGHHHGGFHGGEFFHGHHHGHGEFGHGHGGGHGHE54BFFFEHHHHC1EGFHHHFHHGFGDB0EEE//</////111<0.-...0110....<0/00<0=</00;;00::::000000;00000<00;00000000..9..00000009....//.;9/;//9..///////////9/////99;/////9/://////////;/
@M03495:530:000000000-LYBTV:1:1109:19690:5075 1:N:0:GCCCAGTG+AATTGCGG
GTCAGCATGTGAGCTTTGGAGTGAAATCTCTTGTCTTAAGGAATAAAGGAAAAAGATTCCGTCGGAGGCTCGGTGCTCTACAGGTTCAACCTTTGTACTCTATTATTGCCTCACATTCCATCTCTTGTGAAAATATATTTGATTGGCTTTTCTGCAGGTTGTTTGCCAGGACTTTCCAAGACCTCCACTAGAAAACACAATAAACTTTTTGGAAGCTGGACAACTATCTTCATTTTTCAGAAACAGTGAAA
+
BAAABFFFFFFF5FFGBGBGGFHGHHGHHFHHGFHHHFGG3FGFHHHHHHHHHHGGHHHHGFHGCEGGGHGCGEFCHHHHHHGHHHGHHFHHBHGEGHHHHEHGHHHGHHHHHGHHHHHGHHHHHHHGHHGHGGHHHHHGFHHGBFCCGHHGHFFGBHHHHDHHEHHHGHGHHH1FGBFHGHHHHCGHGHGHFFFFHHHFGHB=FHHGGGGGFGHAGFCAFCGEHH0:CGGGGCFBFFFGGB/9F/;FBB0
@M03495:530:000000000-LYBTV:1:1109:19633:5076 1:N:0:GCCCAGTG+AATTGCGG
GTCAGCATGTGAGCTTTGGAGTGAAATCTCTTGTCTTAAGGAATAAAGGAAAAAGATTCCGTCGGAGGCTCGGTGCTCTACAGGTTCAACCTTTGTACTCTATTATTGCCTCACATTCCATCTCTTGTGAAAATATATTTGATTGGCTTTTCTGCAGGTTGTTTGCCAGGACTTTCCAAGACCTCCACTAGAAAACACAATAAACTTTTTGGAAGCTGGACAACTATCTTCATTTTTCAGAAACAGTGAAC
+
BABBCFFFFFFFGGGGGGGGGGHHHHHHHHHHGHHGHFHHHHHHHHHHHHHHHHGGHHIHHIHGGGGGGHHGGEGGHHHHHHHHHHHHHHHHHHHHHHHHHHHHHHHHHHHHHHHHHHHHHHHHHHHHHHHHHHHHHHHHHGHHHFGHHHHHHHHHHHHHGGHHHHHHHGHHHHFGHGGHHHHHHHHHHHHFGHGHHHHGHHHHHHHHHHGGCCGHHHGGGFHHHF;<:CGGGGGGGFGGGGGGGGGGFG0
@M03495:530:000000000-LYBTV:1:1109:15355:5080 1:N:0:GCCCAGTG+AATTGCGG
GTCAGCATGTGAGCTTTGGAGTGAAATCTCTTGTCTTAAGGAATAAAGGAAAAAGATTCCGTCGGAGGCTCGGTGCTCTACAGGTTCAACCTTTGTACTCTATTATTGCCTCACATTCCATCTCTTGTGAAAATATATTTGATTGGCTTTTCTGCAGGTTGTTTGCCAGGACTTTCCAAGACCTCCACTAGTAAACACAATAAACTTTTTGGAAGCTGGACAACTATCTTCATTTTTCAGAAACAGTGAAT
+
?A?AAFFFFFF3GEG1EG1AFBCGFFFBBFHFFGEGHDFF1EGFGHGFFHFHFGFFFGBGHHF//FA/AGHEC//EGB1DD1101BGHHB0FG1GFEB2FGGHHHGFBFBGGGAFEGHHFFHFHHHFDGHBF1FGHHHHFBFHHB0BCFHHHHBG2<0FGHAGFGF1FG/GEFHEF1??GEG0<<<CCFHH1<1F1<GEEGGFDGBDGHFGGH0C:00/::0:;C/<;G:0CFFBFGBFBC0///9BFB00
@M03495:530:000000000-LYBTV:1:1109:22390:5086 1:N:0:GCCCAGTG+AATTGCGG
GTCAGCATGTGAGCTTTGGAGTGAAATCTCTTGTCTTAAGGAATAAAGGAAAAAGATTCCGTCGGAGGCTCGGTGCTCTACAGGTTCAACCTTTGTACTCTATTATTGCCTCACATTCCATCTCTTGTGAAAATATATTTGATTGGCTTTTCTGCAGGTTGTTTGCCAGGACTTTCCAAGACCTCCACTAGAAAACACAATAAACTTTTTGGAAGCTGGACAACTATCTTCATTTTTCAGAAACAGTGAAC
+
A>AAAFFFB1BFDEGGEGBFGFCGFGHFHHFFHGGHEEFGHFFGHHGFFHHGHHGGHFHHHGHECGGGEHHGGEGGHHHBGHFGGHHHFHHHHGHDGHGHHHHHGFHHHHHHHHHFDHHHHHHHHHHHHFFHFGHHHHFHGHHHHFGGEGHHHHGEHHHHHGHGHHGGHHHHHHDGGGFDHEHHHHHHHHEDGG>FHFHGG0DDGHEDGDCC/0;CGHHCGHH.CC:00:0BFGCBFFFBFBCFBFFB0C0
@M03495:530:000000000-LYBTV:1:1109:14640:5086 1:N:0:GCCCAGTG+AATTGCGG
GTCAGCATGTGAGCTTTGGAGACTGGTTTATCAACGGCAAAATATAGATCGGAAGAGCACACGTCTGAACTCCAGTCACGCCCAGTGATCTCGTATGCCGTCTTCTGCTTGAAAAAAAAAAAAGAGACAACCTATGAGACAAAACAGGATTATAATGAGTCTAGCTAGACGAATGGGATCGCTCAATATTTAGTGCCCACCTGTACATAGCAGACGCGATGCATTCGTCAGCGTCAACTGTACTGCTAGGG
+
CCCCCFFFFFFFGGGGGGGGGGGHHHHHHHHHGHHGGGGGGHHHHHGHHHHGGGGHHHHHHHGHHHGHHHHHHHHHHHHGHGCFHHHHHBGHHGGHHHHGGGHGHHHHHHFFGBHHGGGC<>@//000?=//=111<<1>>0C0<<<..0=0<000<00000000000<:.--.00:/0.....:090000000009/:..:/0;;0000;00:.-9---..00000;;..0.....00::00000000..
@M03495:530:000000000-LYBTV:1:1109:20419:5087 1:N:0:GCCCAGTG+AATTGCGG
GTCAGCATGTGAGCTTTGGAGTGAAATCTCTTGTCTTAAGGAATAAAGGAAAAAGATTCCGTCGGAGGCTCGGTGCTCTACAGGTTCAACCTTTGTACTCTATTATTGCCTCACATTCCATCTCTTGTGAAAATATATTTGATTGGCTTTTCTGCAGGTTGTTTGCCAGGACTTTCCAAGACCTCCACTAGAAAACACAATAAACTTTTTGGAAGCTGGACAACTATCTTCATTTTTCAGAAACAGTGAAC
+
AAAAAFFFFFFFGGGGGGGGGGHHHHHHHHHHHHHHHHHHHHHHHHHHHHHHHHGGHHHHHHHGGGGGGHHGGGGGHHHHHGFHHHHHHHHHHHHHHHHHHHHHHHHHHHHHHHHHHHHHHHHHHHHHHHHHHHHHHHHHHHHHHFHHFHHGHHHHGHHHHGHHGHHHGHGGHHFFDGHHAHHHHFHFHHHHGHHHHHHEGHHDGHHHHHGGBGBHHHHHHHHHHH:<GHFGGGGGGFGBFFFGFFFFBB0
@M03495:530:000000000-LYBTV:1:1109:23727:5094 1:N:0:GCCCAGTG+AATTGCGG
GTCAGCATGTGAGCTTTGGTCCAGCCTGAGTCCTGGTTTATCAACGGCAAAATATAGATCGGAAGAGCACACGTCTGAACTCCAGTCACGCCCAGTGATCTCGTATGCCGTCTTCTGCTTGAAAAAAAAAAACCATGTTTAATGGTCTCAAATGCACTCATGACTTTAACATAATAAGGATACAGAGGCACTAGTCTAGTCTAGTTGTGCGATTAGTTTGTACTCTTGTGACTCATCGCGTTTTTCGCCTG
+
CCCCCFFFFFFFGGGGGGGGGGHHHGHHHHHHHHHHFGHHFHHHHGGGGGHHHGHHHGHHHGGGGHHHHHHHGHHHGHHHHHGHHHHHHGHFGGHGHGFFHHGFGHHFHGGGHGHHHHHHHGGHHFCGGD@///=111=?=1>11111111>111<<1</000<=0<00<0=00<0<0;00:000</....:0000<0000900000;.0...;.09000/;0;00;0;0000;:B00.;::-9.B-....
@M03495:530:000000000-LYBTV:1:1109:8528:5103 1:N:0:GCCCAGTG+AATTGCGG
GTCAGCATGTGAGCTTTGGAGTGAAATCTCTTGTCTTAAGGAATAAAGGAAAAAGATTCCGTCGGAGGCTCGGTGCTCTACAGGTTCAACCTTTGTACTCTATTATTGCCTCACATTCCATCTCTTGTGAAAATATATTTGATTGGCTTTTCTGCAGGTTGTTTGCCAGGACTTTCCAAGACCTCCACTAGAAAACACAATAAACTTTTTGGAAGCTGGACAACTATCTTCATTTTTCAGAAACAGTGAAC
+
1>AAACFFFFDF1BFG3AA1A1AFGHHHH3GHBGHEABEFHHBFGH11GG0GHHGEFFFHGHHCECECFGAA/BE@@GGFG110BFGHHBGHDBB@FEGHGFHHHHFHHEGGHHCGFHFHHEFDF2F1<2BGHFDDEFDFBGGHG0FFHBDBHHBDB00<C//C0@GFGAHEGFDBFGDGGGFFF.FGGFFFFGFGHHE<DGG0DDGGGG?-/0:CCG/::0:.CF0000CB0;0;C9CFGFGGGFCGFB0
@M03495:530:000000000-LYBTV:1:1109:14462:5118 1:N:0:GCCCAGTG+AATTGCGG
GTCAGCATGTGAGCTTTGGAATTAGTAAATTCGTTGACGACAGAAGGAGCAAGATAACGACCACAGGGAGGGTGGTTTATCAACGGCAAAATATAGATCGGAAGAGCACACGTCTGAACTCCAGTCACGCCCAGTGATCTCGTATGCCGTCTTCTGCTTGAAAAAAAAAAAAAAGAGATGCAGCACTAATCTAACTGTGTCTGCCTACATATAGACGATGTTGACTCGTAGAGTGTCGGTCGCTGATGTGC
+
CCCCCFFFFFFFGGGGGGGGGGHHHHHHHHHHGGGHGHGGGGGHHHHHHHHHHHHHHHGGGGGHHHHGGFGGEGGGGHHHHHFGGGGGGHHHHHHHHHHHGGGGHHHHHHHGHHHGHHHHHHHHHHHHGHGGGHHHHHGHHHGGHHGHGFGHGGHHHHHHHHHHHGCCCC-A--.;;:000:0;.;000009:000000000;0000/0;00090:.-...90:000....;00000.-:9--..9;9000
@M03495:530:000000000-LYBTV:1:1109:22715:5119 1:N:0:GCCCAGTG+AATTGCGG
GTCAGCATGTGAGCTTTGGAGTGAAATCTCTTGTCTTAAGGAATAAAGGAAAAAGATTCCGTCGGAGGCTCGGTGCTCTACAGGTTCAACCTTTGTACTCTATTATTGCCTCACATTCCATCTCTTGTGAAAATATATTTGATTGGCTTTTCTGCAGGTTGTTTGCCAGGAAGACCTCCACTAGAAAACACAATAAACTTTTTGGAAGCTGGACAACTATCTTCATTTTTCAGAAACAGTGAACAACCCAC
+
AAAAAFFFFBF@AFAGGG1ECGGHHHHHHHGHHGGHAG3DFGEGHHHFGHGHHHFGHHGHHHHGGGGGGHHGGGGGHHHHHHGHBFGHHHGHFHHFHHHHHGHHGHHHGHHHHHGFFHHHHHGHHHHGGGGHHHGGHHHHHHHHHHGHHHHHHHHHHHHHHAGCGGGHGHHGHGHGFHHHHHHHB>GFHHFGCGFDGGHEHGHGGCGFGFHHGHHHHFGFGHHHCH0<CGGGGGFFFGFCBF;9FFFB.E9
@M03495:530:000000000-LYBTV:1:1109:19104:5125 1:N:0:GCCCAGTG+AATTGCGG
GTCAGCATGTGAGCTTTGGAGTGAAATCTCTTGTCTTAAGGAATAAAGGAAAAAGATTCCGTCGGAGGCTCGGTGCTCTACAGGTTCAACCTTTGTACTCTATTATTGCCTCACATTCCATCTCTTGTGAAAATATATTTGATTGGCTTTTCTGCAGGTTGTTTGCCAGGACTTTCCAAGACCTCCACTAGAAAACACAATAAACTTTTTGGAAGCTGGACAGCTATCTTCATTTTTCAGAAACAGTGAAC
+
BBBBAFFFFDFB5BFGDGCGGFFHHHHHHHGHHHGHGHFGFFFHHHFHHGHHHGGFHHFDFFGAAE00AFGGGEGGHH5GHF3GGFHFHHHHHHGHHHHHHHHHHGHGHHHHHHHEHHHHHHH3GFGDGGHHGHBGHHHHF4FHF0GHHHHHHEBGFHHHHGEHHEHHHEHAGHHHHHHGHHEFHHHFGHH1=FHHHFEGHHH0<DGHHHGGHHHEHHHGFHAAGH;;GFFFFFGGGGGEFF//:9FFFG0
@M03495:530:000000000-LYBTV:1:1109:8611:5140 1:N:0:GCCCAGTG+AATTGCGG
GTCAGCATGTGAGCTTTGGAATTAGGGTGGTTTATCAACGGCAAAATATAGATCGGAAGAGCACACGTCTGAACTCCAGTCACGCCCAGTGATCTCGTATGCCGTCTTCTGCTTGAAAAAAAAAAAAAACAGCTTACATGTGTGAATGCGAGCATTGATTAAAGCACTGTTTACGCGCGAGCTAGATTTTTATATAGAGACCAACGCGATGTCTAGGAGACATGCGTCACAGTTATTGTGCATGAGCAGCG
+
BABBAFBFFBDBBBGGGGGGGGHHH5BBBAEFHHGHG5FE2E2EGHHHHHHHHHGGGGDAHGHGHHGHHHGHHGGHHHGHHHFFHGGGEHHHFHHHHGGHHEGGGGHGHHHHGHHHHHGHCGD>/</--..001110000<00.=<00=..---00;0;00:000//0/09090..------.////////.////////....:.----99///////..9/9;..9..///////////////////.9
@M03495:530:000000000-LYBTV:1:1109:6841:5143 1:N:0:GCCCAGTG+AATTGCGG
GTCAGCATGTGAGCTTTGGAGTGAAATCTCTTGTCTTAAGGAATAAAGGAAAAAGATTCCGTCGGAGGCTCGGTGCTCTACAGGTTCAACCTTTGTACTCTATTATTGCCTCACATTCCATCTCTTGTGAAAATATATTTGATTGGCTTTTCTGCAGGTTGTTTGCCAGGACTTTCCAAGACCTCCACTAGAAAACACAATAAACTTTTTGGAAGCTGGACAACTATCTTCATTTTTCAGAAACAGTGAAC
+
BBBBBFFFFFFDEGGGDDGGGGGFFFHHHHHHHGHHGGHHCEFGGHHHGHHHFHGGHHHHHHHGGGGGGHHGGGGGHHHHHHFGHHHHHHHHHHHHHHHHHFHHGHHHHHHGHHHHHGHHHHHHHHHGGFFHHHHGHHHHHHHHHHHHHHHHHHGHHHHHHFHHHHHGHHHHHHBGHHFHHHHHHHHHHHFDGHHHHHHEGGFHHHFHHHGGCCCHFHFFGGHEHH0:GHGGGGGGGGFFBCCFGGGG009
@M03495:530:000000000-LYBTV:1:1109:12457:5146 1:N:0:GCCCAGTG+AATTGCGG
GTCAGCATGTGAGCTTTGGTCCAGCCTGAGTCCTGGTTTATCAACGGCAAAATATAGATCGGAAGAGCACACGTCTGAACTCCAGTCACGCCCAGTGATCTCGTATGCCGTCTTCTGCTTGAAAAAAAAAACAAGGAAATATAAAGCGTATTGCCCACTGATGCCTATTCTGAATATGAAGTCTTAGAAGAACCTAAGCAATTAATATCGGCGCACATGGCCGTTGCATGCACGAGTATGTCGACGCACAG
+
CCCCCFFFFFFFCGGGGGGGGGHHHGHHHHHHHHHHHHHHHHGHHGGGGGHHHHHHGHHHHGGGGHHHHHHHGHHHGGHHHHEGHHHHHGHGGGHGHHHGHHHGGHHHHGGGHGHHFHHHHGHHHFGGGC///?0/00011111<11.<..111111.<00000<=0=00=D0<0000000;;00:;C000//./00:/0/;00;0000.9------00/;::-...00:000;.-..00:0..-:99-9/
@M03495:530:000000000-LYBTV:1:1109:13388:5188 1:N:0:GCCCAGTG+AATTGCGG
GTCAGCATGTGAGCTTTGGAGTGAAATCTCTTGTCTTAAGGAATAAAGGAAAAAGATTCCGTCGGAGGCTCGGTGCTCTACAGGTTCAACCTTTGTACTCTATTATTGCCTCACATTCCATCTCTTGTGAAAATATATTTGATTGGCTTTTCTGCAGGTTGTTTGCCAGGACTTTCCAAGACCTCCACTAGAAAACACAATAAACTTTTTGGAAGCTGGACAACTATCTTCATTTTTCAGAAACAGTGAAC
+
BBBCCFFFFFFFGGGGGGGGGGHHHHHHHHHHFHHHHHHHHHHHHHHHHHHHHHGGHHIIHHHGGGGGGHHGGGGGHHHHHHHHHHHHHHHHHHHHHHHHHHHHHHHHHHHHHHHHHHHHHHHHHHHHHHHHHHHHHHHHHHHHHHHHHHHHHHGHHHHHHGHHHHHHGHHHHHHFHGHHFHHHHGHHHGFHHHHHHHHGHHHHHHHHHHGGFFHEHHHHGFHGHHGGHHGFGGGGGGGGEFGGGGGGGG0
@M03495:530:000000000-LYBTV:1:1109:11602:5191 1:N:0:GCCCAGTG+AATTGCGG
GTCAGCATGTGAGCTTTGGAGTGAAATCTCTTGTCTTAAGGAATAAAGGAAAAAGATTCCGTCGGAGGCTCGGTGCTCTACAGGTTCAACCTTTGTACTCTATTATTGCCTCACATTCCATCTCTTGTGAAAATATATTTGATTGGCTTTTCTGCAGGTTGTTTGCCAGGACTTTCCAAGACCTCCACTAGAAAACACAATAAACTTTTTGGAAGCTGGACAACTATCTTCATTTTTCAGAAACAGTGAAC
+
BABABFFFFFFFBCGGEGGGGGHGFHHHHHGFGGGFGHFGAFGGHHDGGHHFHHGGHHHHHHHGGFEFGFHGGGGFHHGHHHBFHHHGHHHHGHHFGBGHFGHHHHHFHHHHHHHHHGGBGFHGHHHHHHHGHHHHFGFGHFHHB0GBGHFHHHHHHGHHHGEHHHHHHGGHHGFFFDFGEGHFHFFGHHHHFDCGHGHGGHHHHHFGHHGG/CBGHFE;CCGHFH;;GGGGGGGFFFFFFBFGGFFGFG9
@M03495:530:000000000-LYBTV:1:1109:7897:5206 1:N:0:GCCCAGTG+AATTCCGG
GTCAGCATGTGAGCTTTGGTCCAGCCTGAGTCCTGGTTTATCAACGGCAAAATATAGATCGGAAGAGCACACGTCTGAACTCCAGTCACGCCCAGTGATCTCGTATGCCGTCTTCTGCTTGAAAAAAAAAAATACCATATCCCTTCATAACACATCATCCTCCTACTATACATCTCATATTATCATCAACTCATTTTACCCACCACGACTATCAACCTATCCTTCCCTCAACAACAACAGTTATTCAGAGA
+
CCCCCFFFFFFFGGGGGFGGGGHHHGHHHHHHFHHHHHHHHHHHHGGGGGHHHHHHHHHHHGGGGHHHHHHHGHHHFHHHHHEGHHHHHGHGGGHHHHHFHHHGGHHHHGGGHGHHHGGHGHHHHGGGGG//0=1111111111>011111>1.111>1000<<<0<0<000000000000:0000000/0<00:000;0/:.;...-9.-0;;0/./000/000/;;/.9/9A...../000000000;/
@M03495:530:000000000-LYBTV:1:1109:11626:5219 1:N:0:GCCCAGTG+AATTGCGG
GTCAGCATGTGAGCTTTGGACTCCTGACTGGTTTATCAACGGCAAAATATAGATCGGAAGAGCACACGTCTGAACTCCAGTCACGCCCAGTGATCTCGTATGCCGTCTTCTGCTTGAAAAAAAAAAAAACTTATACCAATCTCGTATTCCGCCGACAGCGTGTAAATCAAATAGTGAAATACAGTCATGGCAATAGACTGCATATGTATGAACAAATGAGATGATATCAATACGATTAAGCATCAAGTACG
+
CCCCCFFFFFFFGGGGFFGGGGHHHHHHHHHHHHHHFGHHDGGGGHGHHHHHHHHHGGGGHHHHHHHGHHHGHHHHHHHHHHFHGHGGGHHHHHHHHHGGHHHHGGGHGHHGHHHHHHHHCGG?@<>///1<111111110110.<</00/..-----.-:../0;0900000000000000:0;0;000;/0/0;0000/00/////://////.///////////9///9/.:.9.://;///////99
@M03495:530:000000000-LYBTV:1:1109:12918:5262 1:N:0:GCCCAGTG+AATTGCGG
GTCAGCATGTGAGCTTTGGAGTGAAATCTCTTGTCTTAAGGAATAAAGGAAAAAGATTCCGTCGGAGGCTCGGTGCTCTACAGGTTCAACCTTTGTACTCTATTATTGCCTCACATTCCATCTCTTGTGAAAATATATTTGATTGGCTTTTCTGCAGGTTGTTTGCCAGGACTTTCCAAGACCTCCACTAGAAAACACAATAAACTTTTTGGAAGCTGGACAACTATCTTCATTTTTCAGAAACAGTGAAC
+
CBCCCFFFFFFFGGGGGGGGGGHHHGHHHHHHHHHHHHHHHHHHHHHHHHHHHHGGHHIHHHHGGGGGGHHGGGGGHHHGHHEHHHHHHHHHHHHHHHHHHHHHGHHHHHHHHHHHHHHHHHHHHHHHHHHHHGHHHHHHHGHHHFHHHHHHHHFHHHHHHDHHHHHHHHHHHHHHHGDHFHGHHHHHHHHHHGHHHHHEGHHHHHHHHHGG0CGGHHG.CGFHHC;<GGGGGGGGGGGFFBCFGFBFGG9
@M03495:530:000000000-LYBTV:1:1109:15053:5293 1:N:0:GCCCAGTG+AATTGCGG
GTCAGCATGTGAGCTTTGGTCCAGCCTGAGTCCTGGTTTATCAACGGCAAAATATAGATCGGAAGAGCACACGTCTGAACTCCAGTCACGCCCAGTGATCTCGTATGCCGTCTTCTGCTTGAAAAAAAAAAAAAACGCATGTTGTATGACATACACTCCCATAACAACAATAGAGATACAGCATCACTCTAGTTCAGTCTATGCATAACCTAAGATCGCACCACACATGTACTGATATCCCAGTACACAGC
+
CCCCCFFFFFFFGGGGGGGGGGHHHGHHGHHHHHHHGHHHHHHHHGGGGGHHHHHHHHHHHGGGGHHHHHHHGHHHGHHHHH3GHHHHHGHGGGHHHHH4FHHGGHHHHGGGHGHHHHHHHHHHHHGFGG//<-->->-..000<000<=00000;0/:./</:000.C.000000;B0000/090000900000009;000000;000;B00/;00..:--..;..9000:00090900000000000..
@M03495:530:000000000-LYBTV:1:1109:21840:5321 1:N:0:GCCCAGTG+AATTGCGG
GTCAGCATGTGAGCTTTGGAGTGAAATCTCTTGTCTTAGGAATAAAGGAAAAAGATTCCGTCGGAGGCTCGGTGCTCTACAGGTTCAACCTTTGTACTCTATTATTGCCTCACATTCCATCTCTTGTGAAAATATATTTGATTGGCTTTTCTGCAGGTTGTTTGCCAGGAAGGTCGTGATTGCTGGAGCAGGTATGATATAATTCTAGGATTTGACAGATGAATAATTTACATATATATCTAACTTTGATA
+
BBBABFFFFFFFGGGGFGGGGGHHGHHHHHHHHHHHHGHGFGHHHHHHHHHHHGGHHHHFGHGGGGGGHHGFGGGHHHHHHHCGHHHHHHHHHHHHHHHHHHHHHHHHHGHHHHHGHHHHHHHHGHHGFFHHHFHGHHHHGHHHHHHGHHHHGHGHE@FGFFHHHHHHGHHHEGD<<EGHGHHHHHHHFHFH<GFFHFHHHBGGHHHFHFHHHGHFHFC0CGCFH<0;0<GCGFHGGFBFF0CFGFG0BB9
@M03495:530:000000000-LYBTV:1:1109:16500:5333 1:N:0:GCCCAGTG+AATTGCGG
GTCAGCATGTGAGCTTTGGTCCAGCCTGAGTCCTGGTTTATCAACGGCAAAATTATAGATCGGAAGAGCACACGTCTGAACTCCAGTCACGCCCAGTGATATCGTATGCCGTCTTCTGCTTGACAAAAAAAAACAAAAAGACAAAGAACTTCGCAAGCTCTTTTATTCATAGGTCTCGCCTACACGACGACCAACATTAGAGTCAACGCTTCCTGTAGGAAGGGCACACATAAAGACGACCGCACGGAAAT
+
1AAAAFF1D@3DGGDG311AGFGFHGHFBG1FFBFCA1FBAGFGHGEC/AAGGGFHHFBHFCEGGEFABFHHH/>FGE@FGD1BGFDDF1/>/>/FBFF22BBFF>F02FE/EHGHFHFGBFA1BBGB///<///?0<?//0000?0<0>11....-.<000=000<00000000<0/.-..;//C@@?--;-99CB00;0009;00.----///;/;/;/:---;9-;-9//;//-------9--;99-/
@M03495:530:000000000-LYBTV:1:1109:16422:5354 1:N:0:GCCCAGTG+AATTGCGG
GTCAGCATGTGAGCTTTGGATACGAGGGAGGGTGGTTTATCAACGGCAAAATATAGATCGGAAGAGCACACGTCTGAACTCCAGTCACGCCCAGTGATCTCGTATGCCGTCTTCTGCTTGAAAAAAAAAAAAGAAGGAAATTTCACAAGCGTTACTCAGTAGGGCAGGGTTTTCTGGACTGTACGGCTATCATCAGCTCTCGACATCAGCTTATCATGTCGTTACTGCGTATCTGCGTTTGGCCTCTCTAG
+
CCCCCFFFFFFFGGGGGGGGGGHGGGGGEGGGAFEFGHGHHHHHGGGGGHHHHHHHHHHHGGGGHHHHHHHGHHHGHHHHHH@FHHHHGHGGGHGHHHFHHHGGHHHHGGGHGHHHGHHHHHG3FCCD/-->..</..//000<000<...:.;.;0C0;000::.A--:.9.0900990.00;;.-9.0/0000000000.;-.:90000000000000.....0:9.....090-9;-..000.0/0;0
@M03495:530:000000000-LYBTV:1:1109:19862:5362 1:N:0:GCCCAGTG+AATTGCGG
GTCAGCATGTGAGCTTTGGAATTAGTAAATTCGTTGACGACAGAAGGAGCAAGATAACGACCACAGGGAGGGTGGTTTATCAACGGCAAAATATAGATCGGAAGAGCACACGTCTGAACTCCAGTCACGCCCAGTGATCTCGTATGCCGTCTTCTGCTTGAAAAAAAAAAAAAATGTAAATACTCAAATATCCGCTTCTCTATAACTACGACATCTTATGAGTACTGTGAATCTTGACCCTTGATCAGCTT
+
CCCCCFFFFFFFGGGGBFGGGGHHHHHHHHHHGHHHGHGGGGGGHHHHHHHHHHHHHHGGGGGHHHHGGGGGEFGGGHHHHHBFGGGGGHHHHHHHHHHHGGGGHHHHHHHGHHHGHHHHHHHHHHHHGHGGGHGHGGDHHHGGHHHGGGGHGHHGHHHHFHGGHFFGGGA9--.00000090000////9//.....///////////..9;.;//////////////////;//////;////////9/
@M03495:530:000000000-LYBTV:1:1109:23043:5383 1:N:0:GCCCAGTG+AATTGCGG
GTCAGCATGTGAGCTTTGGAATTAGCTGGTTTATCAACGGCAAAATATAGATCGGAAGAGCACACGTCTGAACTCCAGTCACGCCCAGTGATCTCGTATGCCGTCTTCTGCTTGAAAAAAAAAAACATAAACTACGTCGATCCACACACCCCACGTCCTATCACACGTGCTTTATTACCTGCCCCCCATTATCTCCTCTGTCTCCCTTCCCCATCGTCATCCTCTCGAACCACTTGTGCCTCTCCATTCCC
+
BBBBBFFFFFFFGGGGGAGGGGHHHHHHHGHHHHHHHHGGGGGHHHHHHHHHHHGGFEGHHHHHHGHHHFHHHHHHHHHHGH?GFGEHHHHD4GGGFEHHHHGGGHGHHHHHHGGHEGFGG/>///?<111?111/00/-.<>>1>.....-<.-<...000000/-::..0000000090....-9-/;0000099/00/:;B//9/9/..../.....///;/9./..-..///;////9//99/////
@M03495:530:000000000-LYBTV:1:1109:13642:5422 1:N:0:GCCCAGTG+AATTGCGG
GTCAGCATGTGAGCTTTGGAGTGAAATCTCTTGTCTTAAGGAATAAAGGAAAAAGATTCCGTCGGAGGCTCGGTGCTCTACAGGTTCAACCTTTGTACTCTATTATTGCCTCACATTCCATCTCTTGTGAAAATATATTTGATTGGCTTTTCTGCAGGTTGTTTGCCAGGACTTTCCAAGACCTCCACTAGAAAACACAATAAACTTTTTGGAAGCTGGACAACTATCTTCATTTTTCAGAAACAGTGAAC
+
AAAAAFDFF@DF1GDF3B1ACAEF3EGHHHHFD1FGFHFHBFHCFHDGHFHHGHGGGHBHHC0?EE?/BFG?ECGGGHHGHB1BBGFGBEFHD1GFGFGFHFGGHFH1E1BGHEHHFHHGHHH1GGFEGF2FFDGHBGHDFE2FG0<FFCDFB2D2CC@DG?GF<D<FFHEEFG1GFGF10GFCCFGFDHF1GH0GCH.CGDGFFFHGHHGG/0/;GFC:GBF.GB0;CCFFGGCFGGFB0CBGGF00;;9
@M03495:530:000000000-LYBTV:1:1109:15882:5425 1:N:0:GCCCAGTG+AATTGCGG
GTCAGCATGTGAGCTTTGGAGTGAAATCTCTTGTCTTAAGGAATAAAGGAAAAAGATTCCGTCGGAGGCTCGGTGCTCTACAGGTTCAACCTTTGTACTCTATTATTGCCTCACATTCCATCTCTTGTGAAAATATATTTGATTGGCTTTTCTGCAGGTTGTTTGCCAGGACAGGTCGTGATTGCTGGAGCAGGTATGATATAATTCTAGGATTTGACAGATGAATAATTTACATATATATCTAACTTTGA
+
DEEEDFFFFFFFGGGGGGGGGGHHHHHHHHHHHHHHHHHHHHHHHHHHHHHHHHGGHIIHHIHGGGGGGHHGGGGGHHHHHHHHHHHHHHHHHHHHHHHHHHHHHHHHHHHHHHHHHHHHHHHHHHHHHHHHHHGHHHHHHHHHHHHHHHHHHHHHHHHHHGHHHHHHHHHHHGFHHCFGHHHHGGHHHGHHHHHHHHHHHHGGHHHHHGHGHHHHGHGHHHHG:<<<GGHGHGHHGGGGGGGFFGGGGG1
@M03495:530:000000000-LYBTV:1:1109:5797:5463 1:N:0:GCCCAGTG+AATTGCGG
GTCAGCATGTGAGCTTTGGAGTGAAATCTCTTGTCTTAAGGAATAAAGGAAAAAGATTCCGTCGGAGGCTCGGTGCTCTACAGGTTCAACCTTTGTACTCTATTATTGCCTCACATTCCATCTCTTGTGAAAATATATTTGATTGGCTTTTCTGCAGGTTGTTTGCCAGGACTTTCCAAGACCTCCACTAGAAAACACAATAAACTTTTTGGAAGCTGGACAACTCTCTTCATTTTTCAGAAACAGTGAAC
+
AA@BAFFFFDFBBFBG5DGGGGFCCGHFGGHDFFHFFF6F333FFFDGGGGHGGE2DGHFHHGGGGGGGHGGGEEGFGFFFHBGFHGGGHGHHHGFGFHFBFGHBGHGFHG3GHFFHEHBGHHHHHHBEFHHHGHHHHGEFHFFBAFHHFBGHHGHHHHGHGEHHEHFHHFFHF11FFDG0BCGGAFHHFHH1DFGAEA.D00DFDGHHFGG/:/CGFB.C0CCC00:0;0BFBFFFFE0CBF/FEBFBF0
@M03495:530:000000000-LYBTV:1:1109:19765:5474 1:N:0:GCCCAGTG+AATTGCGG
GTCAGCATGTGAGCTTAGGAGACTGGTTTATCAACGGCAAAATATAGATCGGAAGAGCACACGTCTGAACTCCAGTCACGCCTAGTGATATCGTATGCCGTCTTCTGCTTGAATAAAAATATAACAATAATTTGTCATTGGTATAACCTAATAACACTAACTTGTAGTCCACCTTGTATAGTGTGTCCATTATTTGGTATTATTTTGACTCATTGTCGTTTTCTCACGGAAAAAAGTTTCATTTATTGGCT
+
BABAAFFFFDFF5BGGDDBFFGFHHF5FGHGH5FGF22A2AAGGGFHHGHFGCAFGHHHFHHGGECFF5BG5FFHHDEG11F1>3FGB44@B?BGGGFHGE/GEFGF4GFFH34B33B30344B4333334B44BB3??BB3333BBB?2B32F<22<F2222@2@2@11110?11?11<?1@110111111111<><1>1111000.000<00000.<<.;00;0;.=-;-/.-.0;CFF00909C00C/
@M03495:530:000000000-LYBTV:1:1109:9862:5476 1:N:0:GCCCAGTG+AATTGCGG
GTCAGCATGTGAGCTTTGGTCCAGCCTGAGTCCCTGGTTTATCAACGGCAAAATATAGATCGGAAGAGCACACGTCTGAACTCCAGTCACGCCCAGTGATCTCGTATGCCGTCTTCTGCTTGAAAAAAAAAAAAAAGCTGACTCACCATCATTTACACCAGTTATAGAGTTTTAGAGCAATCCATGATGAATTGCACCTACCTCAGTACTTCAGAGACATAAACGGAGGCTCGATACATACTCCGATTACT
+
BBBBBFFFFFFFBGGGGGGGGGHHHGHHHGHHHHHHHHHHHHHHHHGGGGGHHHHHHHHHHHGGGGHHHHHHHGHHHGGHHHDGGFHHHHGHGGGHHHHFFHGHGGHGHHGGGHGHHFHHHHGHHHHGGF<>@/->.0110<00</.00/00000000/..000:0000000:0/000//909;0000090000000////;00//0000009000/../////....-...9-/.9///////.-...;/
@M03495:530:000000000-LYBTV:1:1109:9143:5495 1:N:0:GCCCAGTG+AATTGCGG
GTCAGCATGTGAGCTTTGGAGTGAAATCTCTTGTCTTAAGGAATAAAGGAAAAAGATTCCGTCGGAGGCTCGGTGCTCTACAGGTTCAACCTTTGTACTCTATTATTGCCTCACATTCCATCTCTTGTGAAAATATATTTGATTGGCTTTTCTGCAGGTTGTTTGCCAGGACTTTCCAAGACCTCCACTAGAAAACACAATAAACTTTTTGGAAGCTGGACAACTATCTTCATTTTTCAGAAACAGTGAAC
+
BBCCCFFFFFFFGGGGGGGGGGHHHHHHHHHHHHHHHHHHHHHHHHFHHHHHHHGGHIHIHHHGGGGGGHHGGGGGHHHHHHGHHHHHHHHHHHHHHHHHHHHHHHHHHHGHHHHHHHHGHHHHHHHHHHHHHGHHHHHHHHHHHHHHHHHHHHGHHHHHHGHHHHHHGFHHHHHHHHHHHGHHHCHHHFHFFGCGHGHGGHHFHGHHHHGGGFHHHFBCGFHHHHFCGHGGGGGGGFGGGGGGGGGGGF0
@M03495:530:000000000-LYBTV:1:1109:10105:5503 1:N:0:GCCCAGTG+AATTGCGG
GTCAGCATGTGAGCTTTGGAGTGAAATCTCTTGTCTTAAGGAATAAAGGAAAAAGATTCCGTCGGAGGCTCGGTGCTCTACAGGTTCAACCTTTGTACTCTATTATTGCCTCACATTCCATCTCTTGTGAAAATATATTTGATTGGCTTTTCTGCAGGTTGTTTGCCAGGACTTTCCAAGACCTCCACTAGAAAACACAATAAACTTTTTGGAAGCTGGACAACTATCTTCATTTTTCAGAAACAGTGAAC
+
CCCCCFFFFFFFGGGGGFGGGGHHHHHHHHHHHHHHHHHHHHHHHHHHHHHHHHGGHIIHHHHGGFGGGHHGGGGGHHHHHHHGGHHGHHHHHHHHHHHHGHHHGHHHGHHHHHHHHGHHGHHHHHHHHHHHHHHHHHHHHHGHHFHHHHHHHHHHHHHHHEHHHHHHGHGHHHGHGHHEFGHHHHHHHHGEGHHHHHHFDGDBGHHHHFGFBGGHHHB.GHGEFH0CHHEFFGGGGGGBFGGGGFBBB0;
@M03495:530:000000000-LYBTV:1:1109:8399:5536 1:N:0:GCCCAGTG+AATTGCGG
GTCAGCATGTGAGCTTTGGAGTGAAATCTCTTGTCTTAAGGAATAAAGGAAAAAGATTCCGTCGGAGGCTCGGTGCTCTACAGGTTCAACCTTTGTACTCTATTATTGCCTCACATTCCATCTCTTGTGAAAATATATTTGATTGGCTTTTCTGCAGGTTGTTTGCCAGGACTTTCCAAGACCTCCACTAGAAAACACAATAAACTTTTTGGAAGCTGGACAACTATCTTCATTTTTCAGAAACAGTGAAC
+
BABBCFFFFFFFGGGGGFGGGGFGHHHHHHHHHHHHHHHHHHHHHHHHHHHHHHGGHIIHHHHGGGGGGHHGGEEGHHHHHHGHHHHHHHHHHHHHHHHHHHHHHHHHHHHHHHHGHHHHHHHHHHHHGFHHHHHHHHHHHHHHHHGHHHHHHHHHFHGHHGHHHHGHHHHHHHHHHHHFHGHHHHHHHHHGHHHHHHGGHHHHHHHHHGGGBGFHHHHHHHHHGHGCHHGGGGGGGFGGGGFGGGFFFG0
@M03495:530:000000000-LYBTV:1:1109:25738:5558 1:N:0:GCCCAGTG+AATTGCGG
GTCAGCATGTGAGCTTTGGAGTGAAATCTCTTGTCTTAAGGAATAAAGGAAAAAGATTCCGTCGGAGGCTCGGTGCTCTACAGGTTCAACCTTTGTACTCTATTATTGCCTCACATTCCATCTCTTGTGAAAATATATTTGATTGGCTTTTCTGCAGGTTGTTTGCCAGGACTTTCCAAGACCTCCACTAGAAAACACAATAAACTTTTTGGAAGCTGGACAACTATCTTCATTTTTCAGAAACAGTGAAC
+
ABBBBFFFFFFFDGDGGGGGGGHGGHHHHHHHFFGHFGGHGFHGHHFHHFHHHHDFHHHFFGHGGEGGGHHGGGGGHHHHHH3E3BGHHHHHHHHHHHHHHHHHHHHHGHHHHHHHHHHFHHHHHHHHHDFGHGHHGHHHHGHH3FHHHHHGHHHHHEHHHGHHHHGGFHHHHGHHHHHHHHHHHGHFGHHHBFF<GHHEFDGFDGHHHHGF/0;GFHHFHBGEHG:;CHGFEFGGG/FFBFFGGF;F0B0
@M03495:530:000000000-LYBTV:1:1109:17053:5565 1:N:0:GCCCAGTG+AATTGCGG
GTCAGCATGTGAGCTTTGGAGTGAAATCTCTTGTCTTAAGGAATAAAGGAAAAAGATTCCGTCGGAGGCTCGGTGCTCTACAGGTTCAACCTTTGTACTCTATTATTGCCTCACATTCCATCTCTTGTGAAAATATATTTGATTGGCTTTTCTGCAGGTTGTTTGCCAGGACTTTCCAAGACCTCCACTAGAAAACACAATAAACTTTTTGGAAGCTGGACAACTATCTTCATTTTTCAGAAACAGTGACC
+
AB@AAFFFFFFF5GGF5AGBGEADGHGHHHHHBBGGFA6BGGABG55FG2GHHFGEHHHHHFF?EGG0ACGE?FEGGHHHF4E3GGGHHGHHFFBHHFFGHHHHHHHHFFHHHHHHHFHHHHHHGHFHFBFGHHHHHHHFH4GHBFFHHHHHHHGHF0GHEEHHFE1FBAFGGF<FGD?10?BGF.CGGHHF1DFFC.GCD<DGBGBGFHGG;0CCGFGHGF::GF;;GFGGGGBFGBBBFFGBFFF0B00
@M03495:530:000000000-LYBTV:1:1109:13268:5609 1:N:0:GCCCAGTG+AATTGCGG
GTCAGCATGTGAGCTTTGGAGTGAAATCTCTTGTCTTAAGGAATAAAGGAAAAAGATTCCGTCGGAGGCTCGGTGCTCTACAGGTTCAACCTTTGTACTCTATTATTGCCTCACATTCCATCTCTTGTGAAAATATATTTGATTGGCTTTTCTGCAGGTTGTTTGCCAGGACAGGTCGTGATTGCTGGAGCAGGTATGATATAATTCTAGGATTTGACAGATGAATAATTTACATATATATCTAACTTTGA
+
BBBBBFFFFFFFGGGGFGGGGGH5GFHHHHHGF5FGGHGFGGGGHHFFEGFHHHGGHHHHHHHGGGEG?GGCCEE@FGHFHBBGGGHHGHHHFEHGGHGFGHHHHGHFHHHHGFFHFHFHHHHGHHHHHHHHFFHHHHHHHFHFHGHFHHHHHGFDGC@FGEHBCGDBHE/GFF/FBACGFGEHHHGGEFB.CGGGFG0DGHHGGF<DF0DGCFHHGF0CHFFG;G;0;CGHF0CHFFBBFFFFBFGGGG0
@M03495:530:000000000-LYBTV:1:1109:16627:5619 1:N:0:GCCCAGTG+AATTGCGG
GTCAGCATGTGAGCTTTGGAATTAGTAAATTCGTTGACGACAGAAGGAGCAAGATAACGACCACAGGGAGGGTGGTTTATCAACGGCAAAATATAGATCGGAAGAGCACACGTCTGAACTCCAGTCACGCCCAGTGATCTCGTATGCCGTCTTCTGCTTGAAAAAAAAAAATACAAAAAACCCCACCTCACCATCGACGCTGCAATTCGTCGTCACTCACCGTTGAACTCGACCAAAGAGACTCATGTTCC
+
CCCCCFFFFFFFGGGGGFFGGGHHHHHHFHHHGHGHGHGGGGGHHHHHHHHHHHHHHHGGGGGHHHHGGEEGEGGGGHHHHHHHGGGGGHHHHHHHHHHHGGGGHHHGHHHGHHHGHHHHHHHHHHFHGHGGGHGHGHDHHHGGHHHHGGGHGHHGHHHHHHHHHGGGCG-.9:000..-..:9.....0..0909/---.../0000.;.--9:.00/0;.....0090..---../////000;09009
@M03495:530:000000000-LYBTV:1:1109:23465:5705 1:N:0:GCCCAGTG+AATTGCGG
GTCAGCATGTGAGCTTTGGACTCCTGACTGGTTTATCAACGGCAAAATATAGATCGGAAGAGCACACGTCTGAACTCCAGTCACGCCCAGTGATCTCGTATGCCGTCTTCTGCTTGAAAAAAAAAAAAAAACTGAGTTGAGGACGCGAATGGGCATCAGTGAGTCTGGGGCGATGTGTGACAGGATGGTATAATCGACACAATTGCTTGTGGGAACGAGGCTGGTCGTCTACAGTCTGGCGGTGAAGAGCG
+
EDDEEFFFFFFFGGGGGGGGGGHHHHHHHHHHHHHHHGHHGGGGGHHHHHGHHHHHGGGGHHHHHHHGHHHGHHHHHHHHGH@FFHGGGHHHF@4FGHGGHHGHGGGHGHHHHHHH0GHHHGGGF?@@/--.111111=10/<.------00.:///0<111:1111//-.<--..11:1110..00<01<1111..-.-/9:1011:0<0...0....--.../1--.<.1<0<011/0----.011./-
@M03495:530:000000000-LYBTV:1:1109:15131:5712 1:N:0:GCCCAGTG+AATTGCGG
GTCAGCATGTGAGCTTTGGTTTATCAACGGCAAAATATAGATCGGAAGAGCACACGTCTGAACTCCAGTCACGCCCAGTGATTTCGTATGCCGTCTTCTGCTTGAAAAAAAAAAAAAAAATTAAAGTCTGACACTCATCTATGATTATTATGTTCAATCAATTGATACTTTATCTACACTTAAAAAACGACATCAACACACTAATTGTCTCCAAATATCAAAACACTTTATAGTTGGTTTTTATGCTTTTT
+
BBBBBFFFFFFFDGGGGGGGGGHHHHHHGGGGGHHHHHHHHHHHGGGGHHHHHHHGHHHGHHHHHHHHHHHHGHGGGHGHGF4BGHHHHHHHGGGHGHHHHHHGFGHHHGGGGF<<<//-0111<1>1>=>11<0//0000=00==000000<000000:C0000;000;00=00000/0000;09-9;.--.000/0..:///9://///////////////..9////://9///:.....;///////
@M03495:530:000000000-LYBTV:1:1109:24912:5724 1:N:0:GCCCAGTG+AATTGCGG
GTCAGCATGTGAGCTTTGGAGTGAAATCTCTTGTCTTAAGGAATAAAGGAAAAAGATTCCGTCGGAGGCTCGGTGCTCTACAGGTTCAACCTTTGTACTCTATTATTGCCTCACATTCCATCTCTTGTGAAAATATATTTGATTGGCTTTTCTGCAGGTTGTTTGCCAGGACTTTCCAAGACCTCCACTAGAAAACACAATAAACTTTTTGGAAGCTGGACAACTATCTTCATTTTTCAGAAACAGTGAAC
+
CCCCCFFFFFFFGGGGGGGGGGHHHHHHHHHHHHHHHHHHHHGHHHHHGHHHHHGGHIHHHHHGGGGGGHHGGGGGHHHHHHHG3FHHHHHHHHHHHGHHHGHHHHHHHHHHHHHHHHHHHHHHHHHHHHHHHHHGHHHHHFHHHFHHHHHHHHHHHHHHHGHHHHHHHHHHHHHHGGGHHGHHHEFFHHGHGFGFFHHGHGDD<GHHHHGGBCFEGHHHGHHHHF;;CGFGGGGGGGFGBFGFGGBFFFB
@M03495:530:000000000-LYBTV:1:1109:24256:5767 1:N:0:GCCCAGTG+AATTGCGG
GTCAGCATGTGAGCTTTGGAATTAGTAAATTCGTTGACGACAGAAGTAGCAAGATAACGACCACAGGGAGGGTGGTTTATCAACGGCAAAATATAGATCGGAAGAGCACACGTCTGAACTCCAGTCACGCCCAGTGATCTCGTATGCCGTCTTCTGCTTGAAAAAAAAAAAATAATTCAAGGCACAGCGCACAGTCTCATGGGCAGCACTCATCTCATAAACACACATACAACCAGCCACAACACACGATA
+
CCCCCFFFFFFFFGGGFGGGGGHHHHHHGHHHGGGHHFFGGGGHHHGHHHHHHHHHHHGGGGGHHHHGGEEGFGGFGHGHHHFF>>>EEHHHHHHHHHHHDEGGHGGHHHHGHHHGHHHHHHHHHHHHG0FDGHFGF11?FGGGHHHHCADHGHHHHHHHGHGHHGFCGF:;.00000000/...:/.-A--;///:::///.9/...:99//9/////////....//////.....:/:......->..
@M03495:530:000000000-LYBTV:1:1109:18839:5786 1:N:0:GCCCAGTG+AATTGCGG
GTCAGCATGTGAGCTTTGGAATGACAGAAGGAGCAAGATAACGACCACAGGGAGGGTGGTTTATCAACGGCAAAATATAGATCGGAAGAGCACACGTCTGAACTCCAGTCACGCCCAGTGATCTCGTATGCCGTCTTCTGCTTGAAAAAAAAAAAAACGGACTTCACAGTTAGGCGGAGAAATGCTAAGAAGTGGGGTGGACCCCCATCAGTGAATGCGTCTTGTCGTCCTGCAACTGACATGCAGACACG
+
BBBBBFFFFFFFDFGGGFGGGGHHHHHHHHHHHHGHHHHHHHGGGGGHGHHGFEGEEFGGGHHHHHHHGGGGGHHHHHHHHH4GEGGGGHHHHHHGHHHGHHHHHHHHHHHHGHGGGGFGHDDGHHGGGHHHGGGHGFHHHHHHFHFGH?C@@FC--:-.9--0;00000000//;----.///9////://://.-.--./...;9./:///9B///..9..//;9..../9.:BB9BF/://///.9..
@M03495:530:000000000-LYBTV:1:1109:22262:5815 1:N:0:GCCCAGTG+AATTGCGG
GTCAGCATGTGAGCTTTGGTCCAGCCTGAGTCCTGGTTTATCAACGGCAAAATATAGATCGGAAGAGCACACGTCTGAACTCCAGTCACGCCCAGTGATCTCGTATGCCGTCTTCTGCTTGAAAAAAAAAAAGACTATTTTTTTTTATTCTTTTCACTCACTGCTTACTTTCTATACCATTCCAACTGGTCTTCCACACTCCCTTTGGATCTTAGTCGGACAACCATCTATATCTACATGCCCTTTTGAAT
+
BBBBAFBFFBD55FDGGGBGGGHHHGHAAFGHBGHGGGHGFFBGHGCEGGHHHHHHGFDHHGGGCCF2FGFHCHHHGHHHGH3@FEEHGGGGCGFHFBB4BFGFE?EFF/EEHGHHHHHH3BFFBFCC<C/<//?1??FD1F<<<-.<00<00;::00;//;00;:;0:;00;<CC00000;000////00000000/9/;/.:9C0//00:9/;//.-;--.99.//;/////////9////9/9;/.;B
@M03495:530:000000000-LYBTV:1:1109:22314:5821 1:N:0:GCCCAGTG+AATTGCGG
GTCAGCATGTGAGCTTTGGTCCAGCCTGAGTCCTGGTTTATCAACGGCAAAATATAGATCGGAAGAGCACACGTCTGAACTCCAGTCACGCCCAGTGATCTCGTATGCCGTCTTCTGCTTGAAAAAAAAAAACAAGTAATTCCATAACGCATCTCAATAATTGAATATGCCAGCATATAACACACTATATACTGCATAGTACAGAATCACATTCATCTTATATGCTAGTCGTGCTCGAATCAGTTCAATCT
+
CCCCCFFFFFFFGGGGGGGGGGHHHGHHHHHHHHHHBGHHFGHHHGGGGGHHHHHHHHHHHGGGGHHHHHHHGHHHGHHHHHFHHHHHHGHGGGHHHHHDGHHFGHHHHGGGHGHHHHHHHHHHHHGGGGF//=/0=?11111=1<1<.--<-<=000000<00000000000./;0;00000..//0;;:00000000;000000000;:000000000;0;0900000..9..;.9/;.0:0;000;00
@M03495:530:000000000-LYBTV:1:1109:11192:5849 1:N:0:GCCCAGTG+AATTGCGG
GTCAGCATGTGAGCTTTGGAGTGAAATCTCTTGTCTTAAGGAATAAAGGAAAAAGATTCCGTCGGAGGCTCGGTGCTCTACAGGTTCAACCTTTGTACTCTATTATTGCCTCACATTCCATCTCTTGTGAAAATATATTTGATTGGCTTTTCTGCAGGTTGTTTGCCAGGACTTTCCAAGACCTCCACTAGAAAACACAATAAACTTTTTGGAAGCTGGACAACTATCTTCATTTTTCAGAAACAGTGAAC
+
BBBBBFFFFFFFGGGGGBGGGGHHHHHHHHHHHHHHHHHHHHHHHHHHHHHHHHGGHHHHHHHGGGGGGHHGGGGGHHHHHHFGHHHHHHHHHHHHHHHHHHHHHHHHHHHHHHHHHHHHHHHHHHHHHHHHGGHHHHHHHHHHEGFHHHHHHHHHHHHHHGHHHGHHHHHHHHFGGHHHGHHGHGHHHHGBGHHHHHHGHHDHHHGGHHGGH;CCHHGFGHHGHHGGHHGGGGGGGGGGEFFGGGGGEF0
@M03495:530:000000000-LYBTV:1:1109:22676:5855 1:N:0:GCCCAGTG+AATTGCGG
GTCAGCATGTAGCTTTGGTCCAGCCTGAGTCCCTGGTTTATCAACGGCAAAATATAGATCGGAAGAGCACACGTCTGAACTCCAGTCACGCCCAGTGATCTCGTATGCCGTCTTCTGCTTGAAAAAAAAAAAACAATCAACACTTATACAATTCATAGAATGGGCCACTATCACACTAAATCACTACTTATGCATATCATGACACTCCATACATATACACAAGCATCCTTGATCCACACACAACTCATACA
+
CCCCCFFFFFFFGGGGB4FGGGHHGHHHHHHHHHHHGHHHHHHHHGGGGGHHHHHHHHHHHGGGGHHHHHHHGHHHGHHHHHHHHHHHHGHGGGHHHHHFHHHGGHHHHGGGHGHHHHHHBGFHHHGGGGC///?.111<01.111<<1110000=<<0000/.....//:0000;///00;:C00/00000000000000090;0;9900/000000000...9;:///9/://///......;///;/:
@M03495:530:000000000-LYBTV:1:1109:25919:5882 1:N:0:GCCCAGTG+AATTGCGG
GTCAGCATGTGAGCTTTGGAACAGGGAGGGTGGTTTATCAACGGCAAAATATAGATCGGAAAGAGCACACGTCTGAACTCCAGTCACGCCCAGTGATATCGTATGCCGTCTTCTGCTTGAAAAAAAAAAATTCGCTTAAATCAGATCGGCAAAGCGGTTCAGCAGGAATGCCTAGATATATCTATACTGCCGTTCTTTGCTATGCAAAAACAAACCATATAATCTAGTCCGTTGTCTCTGCTTTGTTATCG
+
AAAAAFFFFDFF1GDG3GGGGFECGFGGGE0F0ABGG1FGHHGGCEGHHHHFFHHHHGEGGGHHHHGEHHEGHHGGHBHFHHGHHHHGHFGGECGHE2GGFHHFFFFGGG0FHHGFGHHAFFHHGC?C/-0>1...<.11>GD000/..-<-.:/EC.:CG:<0.../;00000/B0;0;;0;000000;;9../90000////////-9------;//////9/9////9-/--/////;/;//:-B/;-
@M03495:530:000000000-LYBTV:1:1109:15831:5921 1:N:0:GCCCAGTG+AATTGCGG
GTCAGCATGTGAGCTTTGGAGTGAAATCTCTTGTCTTAAGGAATAAAGGAAAAAGATTCCGTCGGAGGCTCGGTGCTCTACAGGTTCAACCTTTGTACTCTATTATTGCCTCACATTCCATCTCTTGTGAAAATATATTTGATTGGCTTTTCTGCAGGTTGTTTGCCAGGACTTTCCAAGACCTCCACTAGAAAACACAATAAACTTTTTGGAAGCTGGACAACTATCTTCATTTTTCAGAAACAGTGAAC
+
CCCDDFFFFFFFGGGGGGGGGGHHHHHHHHHHHHHHHHHHHHHHHHHHHHHGHHGGHIHIHHHGGGGGGHHGGGGGHHHHHHHHHHHHHHHHHHHHGHHHHHHHHHHHHHHHHHHHHHHHHHHHHHHHHHGHHGHHHHHHHGHHHHHHHHHHHFHHHHHHHGHHHHHHFCHHHHHGFHHHHHHHHHHHHHHBGHHHHFHGHHFDHHHHHHGGHHHHHHFGHHHHHH<<CGGGGGGGGGFFFBFFGGFGGG9
@M03495:530:000000000-LYBTV:1:1109:11396:5927 1:N:0:GCCCAGTG+AATTGCGG
GTCAGCATGTGAGCTTTGGAGTGAAATCTCTTGTCTTAAGGAATAAAGGAAAAAGATTCCGTCGGGGGCTCGGTGCTCTACAGGTTCAACCTTTGTACTCTATTATTGCCTCACATTCCATCTCTTGTGAAAATATATTTGATTGGCTTTTCTGCAGGTTGTTTGCCAGGACTTTCCAAGACCTCCACTAGAAAACACAATAAACTTTTTGGAAGCTGGACAACTATCTTCATTTTTCAGAAACAGTGAAC
+
CCCCCFFFFFFFGGGGGGGGGGHHHHHHHHHHHHHHHHHHHHHHHHHHHHHHHHGGHIIIHIHGGGGGGGHGGGGGHHHHHHHHHHHHHHHHHHHHHHHHHHHHHHHHHHHHHHHHHHHHHHHHHHHHHHHGHHHHHHHHHGHHHHHHHHHHHHGHHFGHHGHHHHHHHHHHHHGGGHHHFHHHHHHHHHHHHHHHHGHEGHHHHHHHHHGGFGFEGGGGGGGGGFFCGGGGGGGGGGGGGFGGFFFFFF9
@M03495:530:000000000-LYBTV:1:1109:6741:5945 1:N:0:GCCCAATG+AATTGCGG
GTCAGCATGTGAGCTTTGGAATTAGTAAATTCGTTGACGACAGAAGGAGCAAGATAACGACCACAGGGAGGGTGGTTTATCAACGGCAAAATATAGATCGGAAGAGCACACGTCTGAACTCCAGTCACGCCCAATGATCTCGTATGCCGTCTTCTGCTTGAAAAAAAAAAAAATCTCCTATACACTCTAGTCAGCTACTATCTCCCTTAACTCAATAGTCGACTCCACCTCGACGTAGACACATCACATAA
+
BBABBFFFFFFF5FEG5AEFGGHHHHHHFHHHGHHHFHGEEEGHHHHHHHHHHHHHHHGGGGGHHHHGCE?EEFGFFHHFHHBFEEGGGHHHFHHHHHHHGGGGFFHHGHHGHHHGHFHHHHHHHHHHGGGGGAFGD1?1FGFFGHHFGDGHGHHHHHHHEGFHFG:@;-;-9./00000000;00/000/9////////;///9/./////////;9//.;-..//.....;9-9...//;.////////
@M03495:530:000000000-LYBTV:1:1109:8933:5946 1:N:0:GCCCAGTG+AATTGCGG
GTCAGCATGTGAGCTTTGGAGTGAAATCTCTTGTCTTAAGGAATAAAGGAAAAAGATTCCGTCGGAGGCTCGGTGCTCTACAGGTTCAACCTTTGTACTCTATTATTGCCTCACATTCCATCTCTTGTGAAAATATATTTGATTGGCTTTTCTGCAGGTTGTTTGCCAGGACTTTCCAAGACCTCCACTAGAAAACACAATAAACTTTTTGGAAGCTGGACAACTATCTTCATTTTTCAGAAACAGTGAAC
+
B?AAAFFBF@DDFGGGGGGFGFAEGGHHHHGHHGHGBGFHGHBFGHHFGHHFHFGEHHGHFHHGGEG?1GGEGEEEHHHHHHFHGGHFHFHHHGHFFFHHHHHHHHHHHHHHHHHHFHHGGHHHHHHHFHFH3FGHHHHHHFHHHHHHFHHGHGHHHHGFFGHHHHGFHEEGFH1FFGBFHHHHHHHFHHHBBDFCCCCED0D0DGHGHHGC:CHFHHHGCGHHHH;CG0C;FGGGFFFFFGFFGGGFBF0
@M03495:530:000000000-LYBTV:1:1109:11724:5948 1:N:0:GCCCAGTG+AATTGCGG
GTCAGCATGTGAGCTTTGGTCCGCCTGAGTCCTGGTTTATCAACGGCAAAATATAGATCGGAAGAGCACACGTCTGAACTCCAGTCACGCCCAGTGATCTCGTATGCCGTCTTCTGCTTGAAAAAAAAAAAAAAGTTAAGACTAAAGAATTCTAATCACACCATCTTATCGATCTATGAGTAATCTGAAGACCACTTACAACTAGAATGTATATACCTATCTTAGGTACACCTACGTGAGTACAACCTGAG
+
BBBBBFFFFFFFFGGGD4AFGGGEEFHABGHHHHFGHFHHBGFHFGEGGHHGFGFHHHHHGGGGFHFHGHHEFHHGHHHHHH3FFGHHGHGGGHCEFE4FGFGGHHHHGEEHGFHHHHHHHHHHHGGCG@</--.110000000000<.0000=<=00/0/..0/00000.::..CB000;0000000000//;./09009///000;0000;0////9///////;/9/;;///.:..;//////9/./.
@M03495:530:000000000-LYBTV:1:1109:8032:5966 1:N:0:GCCCAGTG+AATTGCGG
GTCAGCATGTGAGCTTTGGTCCAGCCTGAGTCCTCTGGTTTATCAACGGCAAAATATAGATCGGAAGAGCACACGTCTGAACACCAGTCACGCCCAGTGATCTCGTATGCCGTCTTCTGCTTGAAAAAAAAAAAAACCATAACAAGGACGCGTTGCTGGCTATTTTCAATAGGATCCACCCCCCTATCAGACTGCCATCCCCGCTCATATCCAGAAATGAATCGGAACCGCCTACACTACCGTCCCCACAC
+
BBBBBFFFFFFF5BGFFFGGGGHGHGGHHHHGHDGHHG5BEB5GHHHGGGGGCFHHHHHHHHGGGF?FGGHHHHGEEHGEFH5BEEHHHHHEHGGFHF@FG4EGFGGHHHHGGGGGHHHGHHB?GHHHGC/B//>@.A.111110/..<--:-;-AG0/?/00=0;00;0B00009/0/9.:---.//9////////;/..9----.///9/9/////9/;;/....-.--9..9/99/9.-.........
@M03495:530:000000000-LYBTV:1:1109:12951:5971 1:N:0:GCCCAGTG+AATTGCGG
GTCAGCATGTGAGCTTTGGAATTAGCTGGTTTATCAACTGCAAAATATAGATCGGAAGAGCACACGTCTGAACTCCAGTCACGCCCAGTGATCTCGTATGCCGTCTTCTGCTTGAAAAAAAACATATATCGCCTTTCACGCTTCCACGTTGGCTGGCGACAGCTACCAGGCGTTTTGTGATAATCCCAATTATTTTCTAGACTATCTTCGTGGAATCCGTCGCCTTGTGCTGGCACCGGCGGTTAGGCGGG
+
AAAA1FFFFFF31BBG31BFGGCFHHFG0BGFA3FB3B2B1AB10FAF2AAGFGGAFAHEFHGFHGFEHE1BGAGFHBGHHEB0B/EGBBEGDG20?EHGH1EEEHEFF1FGBF0B110/////112B2>F///?112>/0/?/@11?/<?C1?<//<---<.000/00<.-.--..=/C0<00<0<0:/00;000000;;B00;B00;.9...:000.9;9----;///9//--/-9---9-;-:-/--;
@M03495:530:000000000-LYBTV:1:1109:10633:5985 1:N:0:GCCCAGTG+AATTGCGG
GTCAGCATGTGAGCTTTGGAGTGAAATCTCTTGTCTTAAGGAATAAAGGAAAAAGATTCCGTCGGAGGCTCGGTGCTCTACAGGTTCAACCTTTGTACTCTATTATTGCCTCACATTCCATCTCTTGTGAAAATATATTTGATTGGCTTTTCTGCAGGTTGTTTGCCAGGACTTTCCAAGACCTCCACTAGAAAACACAATAAACTTTTTGGAAGCTGGACAACTATCTTCATTTTTCAGAAACAGTGAAC
+
CCCCBFFFFFFFGGGGGGGGGGHHHHHHHHHGFHHHHHHHGHFHHHHHHHHHHHGGHHHHHGHEGGGGGHHGGGGGHHHHHH3GHHHHHHHHHHHHHHGHHHHHHHHGHHHHHHHHHHHHHHHHHHHHHHHHHHHHHHHFHHHHFHHHGHHGHGHHHHHHHGHHHHHHEGHGHHGHHHHHGHHHHHHHHHHBDGGHHGHGG0<DGHHHHHGGFFBGHHGGCGFGHHCCGGFGGFGGGGGFFFFGGGFFBF0
@M03495:530:000000000-LYBTV:1:1109:6835:5986 1:N:0:GCCCAGTG+AATTGCGG
GTCAGCATGTGAGCTTTGGTTTATCAACGGCAAAATATAGATCGGAAGAGCACACGTCTGAACTCCAGTCACGCCCAGTGATATCGTATGCCGTCTTCTGCTTGAAAAAAAAAAACTGAACTCAAGTCATATCTGGGAGACGCGTATGAGTTGTTAAGCTGGCACACTATATTGACGCTCGACAGAGAGATATGTATTGAAGCATCCTAAGAGGAGATCGACTTGGGTAATGACAGCAAGTAGTCACCTGG
+
AA>AAFFFFFFD1FGGD1BAFGHHHHHHGGGGEHHGEGFFAEGHGGEEHHHHHHGGHEFFFGFHHFGGHHHFCHGGGHGF1D2BF/GHBGHHEAEFFGGFHGFHHBFHFE//////11@1@11111>1<1111@1100/??/----.<=D000=.000000/./0:;/:00000::....-=-9-///;.0;00000000;00/;0///////---99;----;//--/////99/----///;//////-
@M03495:530:000000000-LYBTV:1:1109:11339:6005 1:N:0:GCCCAGTG+AATTGCGG
GTCAGCATGTGAGCTTTGGAGTGAAATCTCTTGTCTTAAGGAATAAAGGAAAAAGATTCCGTCGGAGGCTCGGTGCTCTACAGGTTCAACCTTTGTACTCTATTATTGCCTCACATTCCATCTCTTGTGAAAATATATTTGATTGGCTTTTCTGCAGGTTGTTTGCCAGGACTTTCCAAGACCTCCACTAGAAAACACAATAAACTTTTTGGAAGCTGGACAACTATCTTCATTTTTCAGAAACAGTGAAC
+
BBBBBFFFFFFFGGGGGFFGGGHHHHHHHGHHHHHHHHGHFHHHHHHHHHHHHGGGHHHHHHHGGGGGGHHGGFGGHHHHHHHHHHHHHHHHHGHHHHHHHHHHHHHHHHHHHHHHHHHHHHHHHHHHHHHHHGHHHHHHHHHHH0CHHHHHHHHHHFGHHGHHHHHHGHFHGHGGFHGHFHHHHGHHHHHFGHHHHEHEGDGHHHHHHHGGBCCGFHHGGGHGHHCGHHGGGGGGGGGEFGGGGGFFFF9
@M03495:530:000000000-LYBTV:1:1109:14231:6012 1:N:0:GCCCAGTG+AATTGCGG
GTCAGCATGTGAGCTTTTGATGGTTCTGGTTTATCAACGGCAAAATATAGATCGGAAGAGCACACGTCTGAACTCCAGTCACGCCCAGTGATCTCGTATGCCGTCTTCTGCTTGAAAAAAAAAAAATAACACACACAGTAATTGCAACAATCAGCCCGAAATCGAATGGATCGTAATTATGTATTCGCACAGACATCATATGACAATGTATAATGTCAGCAACAGTTAGTTAGTCGCAACGAAGCAACATT
+
CCCCCFFFFFFFGGGGGGGGGGHHHHHHHHHHHHHHGHGGGGGHHHHHHHHHHHGGGGHHHHHHHGHHHGHHHHHHHHHHHHBFGGGHHHHHHHHHGGHHHHGGGHGHHHHHHGHHHHHGGG<@B/0111=1////.<1=1111>>110.1000</.----.0../000000./...0000;;000/9.;-/;./000;0000009000;00900;00000/../:000900;00.--.9-...-0/.9:B
@M03495:530:000000000-LYBTV:1:1109:9300:6015 1:N:0:GCCCAGTG+AATTGCGG
GTCAGCATGTGAGCTTTGGAGTGAAATCTCTTGTCTTAAGGAATAAAGGAAAAAGATTCCGTCGGAGGCTCGGTGCTCTACAGGTTCAACCTTTGTACTCTATTATTGCCTCACATTCCATCTCTTGTGAAAATATATTTGATTGGCTTTTCTGCAGGTTGTTTGCCAGGACTTTCCAAGACCTCCACTAGAAAACACAATAAACTTTTTGGAAGCTGGACAACTATCTTCATTTTTCAGAAACAGTGAAC
+
CCCCCFFFFFFFGGGGGGGGGGHHHHHHHHHHHHHHHHHHHHHHHHFHHGHHHHGGHGHHHIHGGGGGGHHGGFGGHHHHHHGHHHHHHHHHHHHHHHHHHHHHHHHHHHHHHHHHHHHHHHHHHHHHHHHHHHHHHHHHHHHHHHHHHHHHHHHHHHHHHGHHHHHHGHHHHHHHHHHGHHHHHHHHHHHGGHHHHHHGHDFFHHHHHHGFCHGHHHFGGFHHHHGCFHGGGFGGGGGGFGFGGGGGGG0
@M03495:530:000000000-LYBTV:1:1109:25895:6034 1:N:0:GCCCAGTG+AATTGCGG
GTCAGCATGTGAGCTTTGGAATTAGTAAATTCGTTGACGACAGAAGGAGCAAGATAACGACCACAGGGAGGGTGGTTTATCAAAGGCAAAATATAGATCGGAAGAGCACACGTCTGAACTCCAGTCACGCCCAGTGATATCGTATGCCGGCTTCTGCTTGAAAAAAACAAAGGCTACACCCCCCTGACGAGGACCCAGCTCGTCACAAGATACAATCTGAAGAGCACACGTCTACACTCACGTCACCCCTT
+
AAA@AFBDF@DF1GFC3B1FGBFGGGGHHFGG0B0EB1E00EEHHHA0EEHHHHHGGFFFGGEHHFHAGE?E/?E?FHHDEGH1@B?BGHH1@FHHHHECEAFGHEGFHHHGHEH<1FFDDGFFFBGFCFGCCGF1122@1F<G0GGH//>ACBHDB111C0DD.A-.:.=//;/0;0//;-;--./;..9--...---//--;-999--/9//9;9//////-9/--;-9---9/9/B//-9-;-/;9--
@M03495:530:000000000-LYBTV:1:1109:8201:6083 1:N:0:GCCCAGTG+AATTGCGG
GTCAGCATGTGAGCTTTGGAGTGAAATCTCTTGTCTTAAGGAATAAAGGAAAAAGATTCCGTCGGAGGCTCGGTGCTCTACAGGTTCAACCTTTGTACTCTATTATTGCCTCACATTCCATCTCTTGTGAAAATATATTTGATTGGCTTTTCTGCAGGTTGTTTGCCAGGACTTTCCAAGACCTCCACTAGAAAACACAATAAACTTTTTGGAAGCTGGACAACTATCTTCATTTTTCAGAAACAGTGAAC
+
BB@ABFFFFFFF5EFG54AGGGBFFHHGHHGHGFGGF5FG3FHHHHHHGHHHHGGGHHHHHFHGEGGCGHEGGEEEHHHHFHFHHFFHHHHHFHHHHGHHHGHHHFGHHHHGHHHHHHD?FGGHHBGGCD?FHHHFFFHFHHGFHGFGHGHHHHHHHGFGFEHHHGHHHHHEFH1FFDGHHHFHHHFHHGFHFHHGHFHGGDGFGHGDDGCGH0CGFGFFGGHHGB:;GHGGGGGBFGGGEFGFGFCFGFC
@M03495:530:000000000-LYBTV:1:1109:14915:6097 1:N:0:GCCCAGTG+AATTGCGG
GTCAGCATGTGAGCTTTGGAATTAGTAAATTCGTTGACGACAGAAGGAGCAAGATAACGACCACAGGGAGGGTGGTTTATCAACGGCAAAATATAGATCGGAAGAGCACACGTCTGAACTCCAGTCACGCCCAGTGATCTCGTATGCCGTCTTCTGCTTGAAAAAAAAAAAAAGAGGTGAAAAGGGGAGATAATCGGAAGCACAACACGAAGGAAAGATAATTTCTGATATGAGACAGACAATAATATTCG
+
BBBBBFFFFFFFGGGG54FGGGHFHDFGGHHHGHHGAGGGEEGHHHGHGHHGHHHHFGGGGGGHHHGGEEEG?FEBFHHHHGFCEE@EEGHHHFHGHHHGGGGGHHHHCGHGHHHGHHFHHHHHGFGHGHEFGH?CG@1?FFFDHHFHCECGGHHFFGHHHHEBHG@CAC;--.:/.;.0;C09..9.-.///;/..;.../:.9A..9-....//9////;;/;9///:/;////9./.;.;//9////9
@M03495:530:000000000-LYBTV:1:1109:10058:6134 1:N:0:GCCCAGTG+AATTGCGG
GTCAGCATGTGAGCTTTGGATGGTTCTGGTTTATCAACGGCAAAATATAGATCGGAAGAGCACACGTCTGAACTCCAGTCACGCCCAGTGATCTCGTATGCCGTCTTCTGCTTGAAAAAAAAAACAAACTACAACTACAAGCTTCACGAGCACTTCACTGGACATGTCAGTGCATGGTCCTCTACCATTCTGACAGACCTAGTACGACTCAACTACACCCACTTCTATATGCTGTAGGACTACTCCACTAC
+
AABABFFBF5DFEGGGGGFGGGEGFHFGHFHHFGHHGFEE2EEGHHHHHHHHHGGGFGGHHHHGHGGHHGFHHHHHHHHHHF?FEEFHHHHF4FGGFEHHHGGEGHGHHHHHHGFFHHHEFBF//?/<?2221111?1F11/11?1>.<-->01110000//.0000=00=00000.00<:000;:C0;<0C0000/9.;C0900...9.0:90///9;....0/;://///////////;//:///9B//
@M03495:530:000000000-LYBTV:1:1109:16930:6136 1:N:0:GCCCAGTG+AATTGCGG
GTCAGCATGTGAGCTTTGGAATTAGTAAATTTGTTGACGACAGAAGGAGCAAGATAACGACCACAGGGAGGGTGGTTTATCAACGGCAAAATATAGATCGGAAGAGCACACGTCTGAACTCCAGTCACGCCCAGTGATCTCGTATGCCGTCTTCTGCTTGAAAAAAAAAAAAACCATAATAACAAAGTGTGCCTACAATACTTCAGAATGATTAGTAGTATATGCTGTATTCATACGTCACATAAGTACAG
+
BABABFFFFFFFGGGGGGGGGGHHHHHHGHHHHGGHGGGGGGGHHHGHHHHHHHHHHHGGGGGHHHHGFEGG?FGEGHHHHHBFEGGGGHHHHGHHHHHHGGGGHHHHHGHGHEHGHHHHHHHHHHHHGHGGGHFFGF?GFFFEHHHHGGGHGHFHHHHHHHGEHGEGGF--;..90;0009009./000;0909/9009:0990000:0:0000:000000009;0000900000.0...00009900:0
@M03495:530:000000000-LYBTV:1:1109:24233:6157 1:N:0:GCCCAGTG+AATTGCGG
GTCAGCATGTGAGCTTTTGAGTGAAATCTCTTGTCTTAAGGAATAAAGGAAAAAGATTCCGTCGGAGGCTCGGTGCTCTACAGGTTCAACCTTTGTACTCTATTATTGCCTCACATTCCATCTCTTGTGAAAATATATTTGATTGGCTTTTCTGCAGGTTGTTTGCCAGGACTTTCCAAGACCTCCACTAGAAAACACAATAAACTTTTTGGAAGCTGGACAACTATCTTCATTTTTCAGAAACAGTGAAC
+
BBBBBFFFFDFFFGGGGGGGGFHHGHHHHHHHHHHHHHGHHGGGHHHHHHHHHHGGHHHHHHHGGGGGGHHGGGEGHHHHHHBGHHHGHHHHHHHHHHHHGHHHHHHHEHHHHFHHHHHGHHHHHHHHGHFFHHHHHHHHGHHHHFGHHHHHHGHFHGHHFGHHHHBGF/CHHHHHGGHHHHFHHHHHHHGFGFGGHHGEFHHGGFHHHHGCCFGHHHFGHGHHHH;:CFFGGGFGGGFFBFFGBFFGGF0
@M03495:530:000000000-LYBTV:1:1109:15967:6171 1:N:0:GCCCAGTG+AATTGCGG
GTCAGCATGTGAGCTTTGGAATTAGTAAATTCGTTGACGACAGAAGGAGCAAGATAACGACCACAGGGAGGGTGGTTTATAACGGCAAAATATAGATCGGAAGAGCACACGTCTGAACTCCAGTCACGCCCAGTGATCTCGTATGCCGTCTTCTGCTTGAAAAAAAAAAAAAATCACACACTAACGTCACTTCGCGACATACATCACATCCCCAACAGACAGTATAGCAGTCAGCTTCAATATTGCAAGAA
+
DCDDDFFFFFFFGGGGGGGGGGHHHHHHHHHHGHHHHHGGGGGHHHHHHHHHHHHHHHGGGGGHHHHGFGGGFGGGGHHHHHGEGGGGHHHHHHHHHHGGGGGHHHHHGHGHHHGHHHHHHHHHHHHGHGGGHGHHHGFHGGGHGHHGGGHGHGHHHHFFGHHHGGECC-:--:0:00;.9//00./..9000..---:.000;000:00/../...//./::00:00;0:000;0000:;0000;000//
@M03495:530:000000000-LYBTV:1:1109:12789:6196 1:N:0:GCCCAGTG+AATTGCGG
GTCAGCATGTGAGCTTTGGAGTGAAATCTCTTGTCTTAAGGAATAAAGGAAAAAGATTCCGTCGGAGGCTCGGTGCTCTACAGGTTCAACCTTTGTACTCTATTATTGCCTCACATTCCATCTCTTGTGAAAATATATTTGATTGGCTTTTCTGCAGGTTGTTTGCCAGGACTTTCCAAGACCTCCACTAGAAAACACAATAAACTTTTTGGAAGCTGGACAACTATCTTCATTTTTCAGAAACAGTGAAC
+
CBCCBFFFFFFFGGGGGGGGGGHHHHHHHHHHHGHHHHHHFHHGHHHHHHHHHHGGHIHHHHHGGGGGGHHGGGGGHHHHHHEGHHHHHHHHHHHHHHHHHHHHHHHHHHHHHHHHHHHHHHHHHHHHHHHHHHHHHHHHHHHHGGHHHHHHHHHHGHHHHGHHHGHHHGHHHHFGDGGHHHHHHHHHHHHGHHHHHHHGHHEHHHHHHHGGGHFGHHHGFHHHHHCCGHGGGGGGGGGGFFGGGGGGGE0
@M03495:530:000000000-LYBTV:1:1109:23114:6206 1:N:0:GCCCAGTG+AATTGCGG
GTCAGCATGTGAGCTTTGGAGTGAAATCTCTTGTCTTAAGGAATAAAGGAAAAAGATTCCGTCGGAGGCTCGGTGCTCTACAGGTTCAACCTTTGTACTCTATTATTGCCTCACATTCCATCTCTTGTGAAAATATATTTGATTGGCTTTTCTGCAGGTTGTTTGCCAGGACTTTCCAAGACCTCCACTAGAAAACACAATAAACTTTTTGGAAGCTGGACAACTATCTTCATTTTTCAGAAACAGTGAAC
+
CBCCCFFFFFFFGGGGGGGGGGGHHHHHHHHHHHHHHHHHHHHHHHHHHHHHHHGGHIHIHIHGGGGGGHHGGFGGHHHHHGHHHHHHHHHHHHHHHHHHHGHHHHHHHHHHHHHHHHHHHHHHHHHHHHFHGGHHHHHHHHHHHHHHHHHHHHHHHHHHHEHHHGHHHHFHHHHHHHHHHHHFHHHHHHHGHHGHHHHGHHFGHHHHHHGG:GHHHGHFGGHHGH;CGFFGGGGGGGGGGGGGGGGGGGB
@M03495:530:000000000-LYBTV:1:1109:15222:6211 1:N:0:GCCCAGTG+AATTGCGG
GTCAGCATGTGAGCTTTGGAGCAAGATTGGTTTATCAACGGCAAAATATAGATCGGAAGAGCACACGTCTGAACTCCAGTCACGCCCAGTGATCTCGTATGCCGTCTTCTGCTTGAAAAAAAAAAAAAAATAAATTCACTATTATTATTAACTTTGCTACTTTAAAGCTCACTATGCTACTAAAATACAAAGAGATACACTCTCGTATCTTCGAATATCAAAGGTAAGCATATTCAGATCTACTTACTCAT
+
BBCDCFFFFFFFGGGGGGGGGGHHHHHHHHHHHHHHHHHGGGGGHHHHHHHHHHHGGGGHHHHHHHGHHHGHHHHHHHHHHHHGHGGGHHHGGFHHHGGHHHHGGGHGHHHHHHHHHHHHGGGGC<//--011=<<1111111=111=1111=1101111011<1111:000111<0111011:0:00000////111101/10.<./.111..:0.:11101/:11001111:1111101111111:111
@M03495:530:000000000-LYBTV:1:1109:23151:6220 1:N:0:GCCCAGTG+AATTGCGG
GTCAGCATGTGAGCTTTGGTCCGCCTGGTTTATCAACGGCAAAATATAGATCGGAAGAGCACACGTCTGAACTCCAGTCACGCCCAGTGATCTCGTATGCCGTCTTCTGCTTGAAAAAAAAATAAAAAACCATTTTTATTCTCTTTACTGCTACACATTGCTTTTTCTCACTACATCATATCACACTTTAGTCCTGTATCCTTACTTCCTGAGTTTGTGTTCCTTTGCATCATTCAGGTTTTCTCCCGTAA
+
AAAABFFFFFFFGGGG5AFGGGFGGGHHGHHGFFGHHECEAEGHHHFHHGHGGGGGGFFHHHHHGAGHGHFFHHHHHHHHHF1FEEHFGHHEHGHGGHHHGGGGHGHFF4GEGHH3F?EF//02@@@2//?/1?<FG/1?11>1<1>11111>1101<>GD0DB00/00000</<D0000:0000:/00000:00000;00000/0000;0;/0000;/:/00;00900090000;000;C.//9//..-.
@M03495:530:000000000-LYBTV:1:1109:15880:6223 1:N:0:GCCCAGTG+AATTGCGG
GTCAGCATGTGAGCTTTGGTCCAGCCTGAGTCCTCTGGTTTATCAACGGCAAAATATAGATCGGAAGAGCACACGTCTGAACTCCAGTCACGCCCAGTGATCTCGTATGCCGTCTTCTGCTTGAAAAAAAAAAAAGGGCATTCCATAAACTGTCAGGATGCGGGCAGAGATGTATAGCGCCATGACCGGAGCAAATCCCTCTTTCCTGATATGCTGCTATGCATGCGTCAGACGTCATGCACACACGATAC
+
BBCCCFFFFFFFGGGGGGGGGGHHHGHHHHHHHHHHHHFGHHHHHHHGGGGGGHGHHHHHHHHGGGGHHHHHHHGHHHGHHHGGHHHHHHHEHGGGHHHHH4GHHGGHHHHGGGHGHHHHHHHFFHHGCD@@//<<....011111<<11100000/0<</--@-:..;/00;09009---..0000-----./090:0:/90000000000;:000000000:00..-..00-....00000..:-9:.9
@M03495:530:000000000-LYBTV:1:1109:18213:6236 1:N:0:GCCCAGTG+AATTGCGG
GTCAGCATGTGAGCTTTGGTCCAGCCTGAGTCCCTGGTTTATCAACGGCAAAATATAGATCGGAAGAGCACACGTCTGAACTCCAGTCACGCCCAGTGATCTCGTATGCCGTCTTCTGCTTGAAAAAAAAAAAAGCAAAAGCAACAGGACGAATCGAGTCTGTATAATATAAAACTAGATCACGTTGCACGACACATGTAAGAGATTATTTACATAGAACTATCGTTTTGGTACATCGTTCGTTCTTCCGT
+
BCCCCFFFFFFFGGGGGGGGGGHHHGHHHHHHHHHHHFHHHHHHHHGGGGGHHHHHHHHHHHGDGGHHHHHHHGHHHGHHHHFGHHHHHHGHGGGHHHHHHHGHGGHHHHGGGHGHHGHHHGEHHHHGGGCC?</>10<0<0>0000...---<....:/0;0000000000000;00::00/.:..;00..---/00;0000:/:0::000:00000000000./....-90000:...:.;/..000.0
@M03495:530:000000000-LYBTV:1:1109:19535:6254 1:N:0:GCCCAGTG+AATTGCGG
GTCAGCATGTGAGCTTTGGACTCCTGACTGGTTTATCAACGGCAAAATATAGATCGGAAGAGCACACGTCTGAACTCCAGTCACGCCCAGTGATCTCGTATGCCGTCTTCTGCTTGAAAAAAAAAAAAAACTAATAACATGTGTTGTTCATTTTCGTTTGATTTTATTATTAATGTCACTAATTAGTCAAATACAACATCAAATCCGTCTACAAATATTGAATCAATATTTAAGAGTATTGTGTGCTCATT
+
BBBBBFFFFFFFGGGGFBGGGGHHHHHHHHHHHHHHGGHHEGGGGHHHHHHHHHHHGGGGHHHHHHHGHGHGHHHHHHHHHH3FEHGGGHHHHFFHHHGGHHHHGGGHGHHHHHHHCGHFHGFGF/<</-<111>1111<1111/.<<0000==0-</..;:;000000000;;C0<0000/000000000;0900;./00;000;;....;0009000///////;//;/////9//9;/9/..////9/
@M03495:530:000000000-LYBTV:1:1109:14611:6264 1:N:0:GCCCAGTG+AATTGCGG
GTCAGCATGTGAGCTTTGGAATTAGTAAATTCGTTGACGACAGAAGGAGCAAGATAACGACCACAGGGAGGGTGGTTTATCAACGGCAAAATATAGATCGGAAGAGCACACGTCTGAACTCCAGTAACGCCCAGTGATCTCGTATGCCGTCTTCTGCTTGAAAAAAAAAAAATCAACAAAAATCACTAGATAATACAGAGTAACTAGCATATGAAAAAGACCTCCAATCAGAGACAGATGAACAGATCTCA
+
BBBBBFFFFFFF5FGG5AGGGGHHHHHHHHHHGFGHHHGGGGGHHHHHHHHHHHHHHHGGGGGHHHHGCFEGEGGGFHHHHH4FEGGGGHHHHHHHHHHHGGGGHHHHHHHGHHHGHHHHHHHHHHHHDGGGGHGGHH1GGHGGHHHHGGGHGHHHHGHHHHHHHGGFGG?;.;00:0..9../0/000;0////;/////;9/////;////;/9/....9//.;/////;9....///////;99B///
@M03495:530:000000000-LYBTV:1:1109:11533:6285 1:N:0:GCCCAGTG+AATTGCGG
GTCAGCATGTGAGCTTTGGAATTAGTAAATTCGTTGACGACAGAAGGAGCAAGATAACGACCAAGGGAGGGTGGTTTATCAACGGCAAAATATAGATCGGAAGAGCACACGTCTGAACTCCAGTCACGCCCAGTGATCTCGTATGCCGTCTTCTGCTTGAAAAAAAAAAAAAATACACTATTACCACATAACGCACTTACGCTTGCATCACTCAGAATGTAGCGTCTATATAGACATCAAACGATGTTGAG
+
AABBBFFFFFFFGGFGGAFGGGHHHHHHHHHHGHHHHFFGGGGHHHFHHHHHHHHHHHGGGGGGHGGHGGG?FCFGHHHHHHHGGGGGFGGBHHHHHHHGGGGHHGHHHHGHHHGHHHHHHHHHGHHGHGCGHGHHGDDGFFDHGHHCEGHGHFHHHHHFHFFGCCFC@B---.90000/009000/.////.----///......9///////9/9;/9///-..../////9//:/:///..9..////
@M03495:530:000000000-LYBTV:1:1109:19748:6296 1:N:0:GCCCAGTG+AATTGCGG
GTCAGCATGTGAGCTTTGGAATTAGTAAATTCGTTGACGACAGAAGGAGCAAGATAACGACCACAGGGAGGGTGGTTTATCAACGGCAAAATATAGATCGGAAGAGCACACGTCTGAACTCCAGTCACGCCCAGTGATCTCGTATGCCGTCTTCTGCTTGAAAAAAAAAAAAAAGAGCAATCAGTGAGGAAGCAGCGGCCTGGGGACTCTGGGTAACCAGTCCTGTCGTCTCATCAGCACCAGCAGCACAC
+
CCCCCFFFFFFFGGGGGGGGGGHHHHHHGHHHGGGHGHGDGGGHHHHHHGHHHHHHHHGGGGGHHHHGEECFEFGEFHHHHHGHGGGGGHHHHHHHHFHHGGGGHHGHGHHGGHHGHHHHHHHHGHHHGAFDGHGHGFGDGHCDGHHFGDGHGHHHHHHGC0D0GCGGGC--;-..//9:00//////.//.9/9/----.:.;9.9./9////9//:B.//;/9;/..9.9/;99://;A..;/.9.;/9
@M03495:530:000000000-LYBTV:1:1109:14452:6302 1:N:0:GCCCAGTG+AATTGCGG
GTCAGCATGTGAGCTTTGGTCCGCCTGAGTCCTGGTTTATCAACGGCAAAATATAGATCGGAAGAGCACACGTCTGAACTCCAGTCACGCCCAGTGATCTCGTATGCCGTCTTCTGCTTGAAAAAAAAAAAGATGTTATAGCTATTCAAATAACCCTGAAACAACTGCTTAGGTATTTTATAGGGATCGGGGTTAATCGTGCCACGAAAAGAGGCATGATCACTCTAATCAATAGTGTTAACAGTCGTGTG
+
BBBBBFFFFDFFFGGGFFG4GGGGGGHHHFGHHHGHHFHHBGFGGEEGAHHHHHFGHHHGDEGGHHFFHHHGHHHFHHHHHG3BGHHHGGGGGH3B3B4FGHFGHFHHGEEGGHHHHHHFA3?FCDFGF/>//???F1>111<<1<F<1FGBB11.</C00D/C.<<0=DF0000<;CFHF000.//...--;9ACBF..9.:00--;E;/.;.9AF;///9//99;9/9;/9/9//:/9;////:9.;..
@M03495:530:000000000-LYBTV:1:1109:14646:6338 1:N:0:GCCCAGTG+AATTGCGG
GTCAGCATGTGAGCTTTGGAGTGAAATCTCTTGTCTTAAGGAATAAAGGAAAAAGATTCCGTCGGAGGCTCGGTGCTCTACAGGTTCAACCTTTGTACTCTATTATTGCCTCACATTCCATCTCTTGTGAAAATATATTTGATTGGCTTTTCTGCAGGTTGTTTGCCAGGACTTTCCAAGACCTCCACTAGAAAACACAATAAACTTTTTGGAAGCTGGACAACTATCTTCATTTTTCAGAAACAGTGAAC
+
CBCCCFFFFFFFGGGGGGGGGGHHHHHHHHHHHHHHHHHHHHHHHHHHHHHHHHGGHIHHHHHGGGGFGHHGGGGGHHHHHHGHHHHHHHHHHHHHHHHHHHHHHHHHHHHHHHHHHHHGHHHHHHHHHHHHHGHHHHHHHGHHGEHHHHHHHHHHHHHHHGHHHHHHGHHHHHHHHHHFHHHHHGHHHHGHHHGHHHHEGGHHHGHHHHGGHHGHHHCGHEHHEHFCHHGGGHGGGGGFGGGGGGFGBF0
@M03495:530:000000000-LYBTV:1:1109:14965:6346 1:N:0:GCCCAGTG+AATTGCGG
GTCAGCATGTGAGCTTTGGAGTGAAATCTCTTGTCTTAAGGAATAAAGGAAAAAGATTCCGTCGGAGGCTCGGTGCTCTACAGGTTCAACCTTTGTACTCTATTATTGCCTCACATTCCATCTCTTGTGAAAATATATTTGATTGGCTTTTCTGCAGGTTGTTTGCCAGGACTTTCCAAGACCTCCACTAGAAAACACAATAAACTTTTTGGAAGCTGGACAACTATCTTCATTTTTCAGAAACAGTGAAC
+
BBBBBFFFFFFF5FGGGGGGGGHHHHHHHHHHHFGHHHFGHHFGHHHHHHHHHHGGHHHHHHHGGGGGGHHGGFGGHHHHHH3GGGHGHHHHHHHHHHHHHHHHHHHHHHHHHHHHHHHFGFHHHHHHFHHF3FHHHHHHHGHHH0FGHHGHHHFGHFHHFDHHHHHHHGGGHHFGGHHHHFFHHFHHHFFDDFHHHHGGGDF0DDHGHHGGB;GAGFHCGHHHHHC:GHGGGGFGFFGEF0BFGGFFF99
@M03495:530:000000000-LYBTV:1:1109:25487:6377 1:N:0:GCCCAGTG+AATTGCGG
GTCAGCATGTGAGCTTTGGAATTAGCTGGTTTATCAACGGCAAAATATAGATCGGAAGAGCACACGTCTGAACTCCAGTCACGCCCAGTGATCTCGTATGCCGTCTTCTGCTTGAAAAAAAAAAAAAACCAATTTTTAAATTCCTCTCCCCATTTCTCTCTACCATGACTCAATATGTCTACACAGAACATATCATGATCCCATCTACAATTAGATTCATCTGCATGCTATGTCTACGAGACAGTTCGTAG
+
CCCDDFFFFFFFGGGGGFGGGGHHHHHHHHHHHHHHHHGGGGGHHHHHHHHHHHGGGGHHHHHHHGHHHGHHHHHHHHHHHHEGGGGHHHHF4GHHFGHHHHGFGHGHHHHHHHHFHHHGGGCB/>//..<.11111<1111<DF00//<.//000<0000:000000000000000<<0000/0.<://0000<000000<00<:000000000000000000000:00000000:...../:<0<../9
@M03495:530:000000000-LYBTV:1:1109:22318:6406 1:N:0:GCCCAGTG+AATTGCGG
GTCAGCATGTGAGCTTTGGAATTAGTAAATTCGTTGACGACAGAAGGAGCAAGATAACGACCACAGGGAGGGTGGTTTATCAACGGCAAAATATAGATCGGAAGAGCACACGTCTGAACTCCAGTCACGCCCAGTGATCTCGTATGCCGTCTTCTGCTTGAAAAAAAAAAAAAGGCTGTCAGTGATGTTACTCATATTCGAACTGCTGCCCACAACTAATCCTAGCCACGACTCACTCCCTTGACGCCTAA
+
DCDDDFFFFFFFGGGGGGGGGGHHHHHHHHHHGGGHGHGGGGGHHHHHHHHHHHHHHHGGGGGHHHHGGEGG>FGGGHHHHHGHGGGGGHHHHHHHHHHHGGGGHHHHHHHGHHGGHHHHHHHHHHHHGHGGGHHHHFDGGGFGHHHHGGGHGHHHHHHHHHGHHGGGGG--<...0..<00000000<00:00000:0/0:.<0B0<0..0....00000<<000<0/--9..0000<./0/00..-..0
@M03495:530:000000000-LYBTV:1:1109:9953:6421 1:N:0:GCCCAGTG+AATTGCGG
GTCAGCATGTGAGCTTTGGAGTGAAATCTCTTGTCTTAAGGAATAAAGGAAAAAGATTCCGTCGGAGGCTCGGTGCTCTACAGGTTCAACCTTTGTACTCTATTATTGCCTCACATTCCATCTCTTGTGAAAATATATTTGATTGGCTTTTCTGCAGGTTGTTTGCCAGGACTTTCCAAGACCTCCACTAGAAAACACAATAAACTTTTTGGAAGCTGGACAACTATCTTCATTTTTCAGAAACAGTGAAC
+
CCDDDFFFFFFFGGGGGGGGGGHHHHHHHHHHHHHHHHHHHHHHHHHHHHHHHHGGHHHHHIHGGGGGGHHGGGGGHHHHHHHHHHHHHHHHHGHHHHHHHGHHGHHHHHHHHHHHHHHHHHHHHHHHHHHHHHHGHHHHHEHHHHHHHHHHHHHHHHHHHGHHHGHHHFFHHHGHGHHHHGHHHHHHHHGHHHHHHHHGHHHHHHHHHHGGFHFHHHHAGHHHHH;<:GGGGGGGGGGGGGGGGGFBFG0
@M03495:530:000000000-LYBTV:1:1109:19688:6431 1:N:0:GCCCAGTG+AATTGCGG
GTCAGCATGTGATCTTTGGATGGTTCTGGTTTATCAACGGCAAAATATAGATCGGAAGAGCACACGTCTGAACTCCAGTCACGCCCAGTGATCTCGTATGCCGTCTTCTGCTTGAAAAAAAAAAAACAAGTATGAAGAAGGGCTAGACGACAACTCCTAGTCTAAGATCCTAGCGTGTGTTGTCTTTGCAATGCATTTCAGTCAGACGCCGACTGTCTCGCCCATAACAACTTCACAAACAACCAATACAA
+
CBCCCFFFFFFFGGGGGGGGGGGHHHHHHHHHHHHHGHGGGGGHHHHHHHHHHHGGGGHHHHHHHGHHHGGHHHHHHHHHHHEGGGGHHHHHFHHHGGHHHHGGGHGHGHHHHHHGHHHGGCDB//?/??=1111111000..<0>11.----C00<0000;0;000000000;-..:.;/./00000000::000;:000:00000-9;----.0:00/.-../:00:0.0000000........::000
@M03495:530:000000000-LYBTV:1:1109:8517:6443 1:N:0:GCCCAGTG+AATTGCGG
GTCAGCATGTGAGCTTTGGAGTGAAATCTCTTGTCTTAAGGAATAAAGGAAAAAGATTCCGTCGGAGGCTCGGTGCTCTACAGGTTCAACCTTTGTACTCTATTATTGCCTCACATTCCATCTCTTGTGAAAATATATTTGATTGGCTTTTCTGCAGGTTGTTTGCCAGGACAGGTCGTGATTGCTGGAGCAGGTATGATATAATTCTAGGATTTGACAGATGAATAATTTACATATATATCTAACTTTGA
+
CBCCCFFFFFFFGGGGGFGGGGHHHHHHHHHHHHHHHHHHHHHHHFHHHHHHHHGGHHHHHIHGGGGGGHHGGEGGHHHHHHHHHHHHHHHHHHHHHHHHHHHHHHHHHHHHGGHHHHHHHHHHHHHGHHFFHHHHHHHHHHHHHHHHHHHHHHGHHHHHHGHHHHHHGHHHHGEGHCGGGHHHGHHGGFGHHHGGHHGHHHGGHHHHFFHHHGHGFFHHBHHG<C;CGHHGHHHHFFFGGGGFFGGGGG0
@M03495:530:000000000-LYBTV:1:1109:19451:6467 1:N:0:GCCCAGTG+AATTGCGG
GTCAGCATGTGAGCTTTGGAGTGAAATCTCTTGTCTTTAGGAATAAAGGAAAAAGATTCCGTCGGAGGCTCGGTGCTCTACAGGTTCAACCTTTGTACTCTATTATTGCCTCACATTCCATCTCTTGTGAAAATATATTTGATTGGCTTTTCTGCAGGTTGTTTGCCAGGACTTTCCAAGACCTCCACTAGAAAACACAATAAACTTTTTGGAAGCTGGACAACTATCTTCATTTTTCAGAAACAGTGAAC
+
CACCCFFFFFFFFGGGGGGGGGHHHHHHHHHHHHHHHFHGGHGFHHHHHHHHHHGGHHHHHHHGGGGGGHHGGGGGHHHHHHHHHHHHGHHHHHHHHHHHHHHHHHHGHHHHHHHHHHHHHHHHHHHHHFHHGHHHGHGHHHHHHFHHHHHHHHHHHFHHHGHHHHHHHEHHHHGHGF?GHHGHHFHHHHGBFGFHGHHFGFGDGHHHHHGG/CF.GHC.GHHEHGHCGHGGGGGGGFFGGBFGGGGGFF0
@M03495:530:000000000-LYBTV:1:1109:12833:6471 1:N:0:GCCCAGTG+AATTGCGG
GTCAGCATGTGAGCTTTGGAGTGAAATCTCTTGTCTTAAGGAATAAAGGAAAAAGATTCCGTCGGAGGCTCGGTGCTCTACAGGTTCAACCTTTGTACTCTATTATTGCCTCACATTCCATCTCTTGTGAAAATATATTTGATTGGCTTTTCTGCAGGTTGTTTGCCAGGACTTTCCAAGACCTCCACTAGAAAACACAATAAACTTTTTGGAAGCTGGACAACTATCTTCATTTTTCAGAAACAGTGAAC
+
BBBBCFFFFFFFFGGGGGGGGGHHHHGHHHHHH5FGFHHGCFCGHHFHHHHHHHGGGHHHHGHGGGGGGHHGGGGGHHHHGHCGHHHHHHHHHGGHHHHHHHHHHHHHHHHHHHHHHHHFGHGHHHHHHHHHHGHGHHHHHFHHFCGGHGHHHHGHHHHHFFHHHHHHHGHHHHFGGHHFHHGHHHHHHHHFGHHHHEEGGDFFHHHHHHGG/;CGHHHGHHHHHGCCGHFGGGGGGGGGGFBGGGGGFF0
@M03495:530:000000000-LYBTV:1:1109:7834:6485 1:N:0:GCCCAGTG+AATTGCGG
GTCAGCATGTGAGCTTTGGAATTAGTAAATTCGTTGACGACAGAAGGAGCAAGAAACGACCACAGGGAGGGTGGTTTATCAACGGCAAAATATAGATCGGAAGAGCACACGTCTGAACTCCAGTCACGCCCAGTGATCTCGTATGCCGTCTTCTGCTTGAAAAAAAAAAAAAATACTATCGACCAATGCATAATCGTACCCAGTGTTACTAGAAATACACAGCTACATAATCTCATAGAAACTGACTAGAA
+
DDDDDFFFFFFFGGGGGGGGGGHHHHHHHHHHGHHHHHGGGGGHHHHHHHHHHHHHHGGGGGHHHHGFGGGBFEGGHHHHHHGFGGGGHHHHHHHHHGHGFGGHHHHHHHGGHHGHHHHHHHHHHHHGHGGGHHGHHHHHHGGHGHHGGGHGHHHHHHHGHHHHGG@F?-<--.:0:0<0..---.00000000<.....00<0000000<000:000000..:<000000000000000<<0<000000<
@M03495:530:000000000-LYBTV:1:1109:14941:6540 1:N:0:GCCCAGTG+AATTGCGG
GTCAGCATGTGAGCTTTGGAGTGAAATCTCTTGTCTTAAGGAATAAAGGAAAAAGATTCCGTCGGAGGCTCGGTGCTCTACAGGTTCAACCTTTGTACTCTATTATTGCCTCACATTCCATCTCTTGTGAAAATATATTTGATTGGCTTTTCTGCAGGTTGTTTGCCAGGACTTTCCAAGACCTCCACTAGAAAACACAATAAACTTTTTGGAAGCTGGACAACTATCTTCATTTTTCAGAAACAGTGAAC
+
CCCCCFFFFFFFGGGGGGGGGGHHHHHHHHHHHHHHHHHHHHHHHHHHHHHHHGGGHHHHHHHGGGGGGHHGGGGGHHHHHHGHHFHHGHHHHHHHHHHHHHHHFHHHHHHHHHHHHHHHHHHHHHHHHHHHHHHHHHHHHHHHFFGHHHHGHHHHGHHHHGHHHHFHFHHHHH?GGGHHFGHHHHHHHHH1FFFHFHGGGGFDGHHHHHGGGGFGHHHFHGHHHHCCGHGGGGGGGFFBF0BFGFCFBF:
@M03495:530:000000000-LYBTV:1:1109:20318:6568 1:N:0:GCCCAGTG+AATTGCGG
GTCAGCATGTGAGCTTTGGTCCAGCCTGAGTCCTGGTTTATCAACGGCAAAATATAGATCGGAAGAGCACACGTCTGAACTCCAGTCACGCCCAGTGATCTCGTATGCCGTCTTCTGCTTGAAAAAAAAAAATACTACCACTCGGAGAAGAGGCTGAGGAGGCGCTAGACCTAAGATCAAACAGCGAGGAATAAGCTGCCGGGTGCCTCCGAGCCACCCGATCTGATGTCATTCCAGTCACATCTGCGCAC
+
AAAAAFFFFBDFFFBGG1AGGFBGHGHHGHHHGHHHC1FGEGHGG?EGGGHGHHHHGHHHFGGEGAFGGHGHGFGFEGFHFHB@CFFGFGGGCGEFF1B2B@FCAFFHHGEEHFHHGHGG1FBGFFCCGG//?1111?01<FG..<--001<.<CC...0...--:-;009CF/B0000900;/.----;:CB00/9;/A--9---//:--;--9B-AB----;/9//:///9/9/////9;/////--99
@M03495:530:000000000-LYBTV:1:1109:13796:6587 1:N:0:GCCCAGTG+AATTGCGG
GTCAGCATGTGAGCTTTGGAGTGAAATCTCTTGTCTTAAGGAATAAAGGAAAAAGATTCCGTCGGAGGCTCGGTGCTCTACAGGTTCAACCTTTGTACTCTATTATTGCCTCACATTCCATCTCTTGTGAAAATATATTTGATTGGCTTTTCTGCAGGTTGTTTGCCAGGACTTTCCAAGACCTCCACTAGAAAACACAATAAACTTTTTGGAAGCTGGACAACTATCTTCATTTTTCAGAAACAGTGAAC
+
BACCCFFFFFFFGGGGGGGGGGHHHHHHHHHHHHHHHFHHHHGHHHHHHHHHHHGGHHHHHIHGGGGGGHHGGGGGHHHHHHHHHHHHHHHHHHHHHHHHHHHHHHHHHHHHHHHHHHHHHHHHHHHHHHHGHGHHHHHHHGHHHGHHHHHHHHGFGGHHHGHHHHGHHHHHHH?GFGFFHFGFHGFHHGFFGHHGGFECGGGDHHHHHHGGHHGFHHEGGFHFGFC;GFFFGGGGGEFFFBFFGGFFFF0
@M03495:530:000000000-LYBTV:1:1109:19931:6604 1:N:0:GCCCAGTG+AATTGCGG
GTCAGCATGTGAGCTTTGGACCGCCTGATCCCTGGTTTATCAACGGCAAAATATAGATCGGAAGAGCACACGTCTGAACTCCAGTCACGCCCAGTGATCTCGTATGCCGTCTTCTGCTTGAAAAAAAAAAAACCTCTTTTATCTAAATCAGCATGCTTGTTGAAGTCTAACGTCTGCGCTATATATCGTGAATTAGTGTATCGTAATACATGCTCCACCACACTCAGTCAAGTCTCTTCCGCTTCTCACCT
+
BABBBFFFFFFFFGGGEGGGGGGGGGHHHHHHHGHHHFHHEGGHGGGGGGHHHHHHHHHHGGGGHHHHHHHGHHHGHHHHHH3FHHHHGHGGGHBFGF4FGHFGHHHHGGGHGHHHHHHHHHGHFCB@@//-..001>111=>00000=0<0000<000<=.0<000;000::.:.0---:;000;0.:./.0000900000./..;000///;//;......:/;/;//;////9////.9..:B///./
@M03495:530:000000000-LYBTV:1:1109:24010:6604 1:N:0:GCCCAGTG+AATTGCGG
GTCAGCATGTGAGCTTTGGAGTGAAATCTCTTGTCTTAAGGAATAAAGGAAAAAGATTCCGTCGGAGGCTCGGTGCTCTACAGGTTCAACCTTTGTACTCTATTATTGCCTCACATTCCATCTCTTGTGAAAATATATTTGATTGGCTTTTCTGCAGGTTGTTTGCCAGGACTTTCCAAGACCTCCACTAGAAAACACAATAAACTTTTTGGAAGCTGGACAACTATCTTCATTTTTCAGAAACAGTGAAC
+
CCCCCFFFFFFFGGGGG4CGGGHHHHHHHHHHHFGHHHHGCGFHHHHHGHHHHHGGHHIHHHHGGGGGGHHGGEFGHHHHHHBGHHHHHHHHHHGHHHHGHHHHHHHHHHHHHHHHHHHGHHHHHHHGHHGHHGHHHHHHHGHHHEHHHHHHHHGHHHHHHDHHHHHGHHHHHHDFGHFG0GHHHHEHGHHG1FGHHHHGHHBGGHHHHHGGF;GEHHGCFCHHGH0;GHGGGGGGGGGGF0BBFGFGBFB
@M03495:530:000000000-LYBTV:1:1109:24430:6646 1:N:0:GCCCAGTG+AATTGCGG
GTCAGCATGTGAGCTTTGGTCCAGCCTGAGTCCTGGTTTATCAACGGCAAAATATAGATCGGAAGAGCACACGTCTGAACTCCAGTCACGCCCAGTGATCTCGTATGCCGTCTTCTGCTTGAAAAAAAAAAAAACATAATAACGCATGAGTACATCTTGAACACCACAACAATTGATAATTCATACGTCAGACTTAATGTCCCCTCATACCCACATCACTGCGAGCGCCGACCACAGTCAGACTTCCTACA
+
CCCCCFFFFFFFGGGGGGGGGGHHHGHHHHHHHHHHFHHHHHHHHGGGGGHHHHHHHGGHHGGGGHHHHHHHGHHHGHHHHHGGHHHHHGHGGGHGHHH4FFGFFHHHHGGGHGHHHHGHHGEGH0CFCGC//-..1111111.--..000=00=<0000000/..;.....0:0;0;00000;00.0...09000;000000.;..;00/00;.0000000.;:-9---:9--..:000000000:;000
@M03495:530:000000000-LYBTV:1:1109:21033:6662 1:N:0:GCCCAGTG+AATTGCGG
GTCAGCATGTGAGCTTTGGCAGCTAGAGCAACAATTACCTTAAATTCCAAAAACAACATACTCCTCCTTTGGAATTAGTAAATTCGTTGACGACAGAAGGAGCAAGATAACGACCACAGGGAGGGTGGTTTATCAACGGCAAAATATAGATCGGAAGAGCACACGTCTGAACTCCAGTCACGCCCAGTGATCTCGTATGCCGTCTTCTGCTTGAAAAAAAAAAATGAATCAAACACGTCTTCGTCCCATCA
+
BABBBFFFFFFFDGGGGBGGGGGHHHHHHGHHHHHHHHHHHHFFHHHHHHHHHGHHHHHHHHHHHHHFGHHHHHHHHHHHHH5FGGHHHHHGEGGGHHHHFHHHHHHHHHHGGGGGHHHHGAAEG?FD?/GHHHGFGGGGCGHGGHHHHHFHHGGGGHHHHHHHGHEGEHHHGHCGHHHHHGFGGCGGGHE0CGHCEFFGGGGGG.;CFFFGBF0C;C9DFC--.9/////9//9;.;.../.....9///
@M03495:530:000000000-LYBTV:1:1109:11014:6713 1:N:0:GCCCAGTG+AATTGCGG
GTCAGCATGTGAGCTTTGGAGACTGGTTTATCAACGGCAAAATATAGATCGGAAGAGCACACGTCTGAACTCCAGTCACGCCCAGTGATCTCGTATGCCGTCTTCTGCTTGAAAAAAAAAAACAGAAACATGACTCATAATTTATGCCCTATTAGTGGTTGAACAGAAAGTGACGTATATAGTAATCCACTCTAGTTTAACACACTAACCACAGATCATCTACCATGAACAATATGAAACCCGTACGTCAA
+
BBBBBFFFFFFFCGGGGGGGGGGHHHHHHHHHFHHGGGGGHHHHHHHHHHHGGGGHHHHHHHGGHHGHHHHHHHHHHHHGHGEEHGHHH4FHHGGHHHHGGGHGHHHHHHHGHHHHGGGC<///22?10011?11??111?111111<<10>1>1110<<<<D<FFE///000<...0/;0<0;:CC;0/0/;00<0;0000/../:99.0..9/0/000;0;0900009;.//;/////..-.-.-..9.
@M03495:530:000000000-LYBTV:1:1109:10566:6734 1:N:0:GCCCAGTG+AATTGCGG
GTCAGCATGTGAGCTTTGGAGTGAAATCTCTTGTCTTAAGGAATAAAGGAAAAAGATTCCGTCGGAGGCTCGGTGCTCTACAGGTTCAACCTTTGTACTCTATTATTGCCTCACATTCCATCTCTTGTGAAAATATATTTGATTGGCTTTTCTGCAGGTTGTTTGCCAGGACTTTCCAAGACCTCCACTAGAAAACACAATAAACTTTTTGGAAGCTGGACAACTATCTTCATTTTTCAGAAACAGTGAAC
+
CBCBBFFFFFFFGGGGGGGGGGGHHHHHHHHHHGHHHHHHHHFGHHHHHHHHHHGGHIIHHHHGGGGGGHHGGEGGHHHHHHHHHHHHHHHHHHHHHHHHHGHHHHHHHHHGHHHHHHHHHHHHHHHHHHHHHHHHHHHHHGHHHHHHHHHHHHHFGHHHHGHHHHHHGAGGHHGHGGFHFFHHHHHHGHHEGHHGHGHEHFBDGHHHHGGGBGGCCGBCGGGHHHG<0GBFGGGGFGGGGBFFG/;FBF;
@M03495:530:000000000-LYBTV:1:1109:12498:6752 1:N:0:GCCCAGTG+AATTGCGG
GTCAGCATGTGAGCTTTGGTGCCGCCCTGGTTTATCAACGGCAAAATATAGATCGGAAGAGCACACGTCTGAACTCCAGTCACGCCCAGTGATCTCGTATGCCGTCTTCTGCTTGAAAAAAAAAAACAAAACACACAAAATATCACACAGACTGCCATCGAAGAAAACTGTGACACGAATCATATACGCGCTACTTATATACCAATCAGATCCAATAGACTTGCATATGATCACCCCTATCACGGTGCGAT
+
CBCCEFFFFFFFGGGGGGGGGGHGGGGGHHHHHHHHGGHGGGEGHHHHHHHHHHHGGGGGHHHHHHGHHHGHHHHHHHHHHHGGHGGGHGHGGFHHHGGHHHHGGGHGHHHHHHHGHHHHGGGG///?/000.0....0010111100..0.00</010.</..////0111111:.9...11<111..-<-9-0111<11:100</0<<F0B0<:01101101011<11111//<-..0<1<....--..
@M03495:530:000000000-LYBTV:1:1109:23279:6763 1:N:0:GCCCAGTG+AATTGCGG
GTCAGCATGTGAGCTTTGGAGTGAAATCTCTTGTCTTAAGGAATAAAGGAAAAAGATTCCGTCGGAGGCTCGGTGCTCTACAGGTTCAACCTTTGTACTCTATTATTGCCTCACATTCCATCTCTTGTGAAAATATATTTGATTGGCTTTTCTGCAGGTTGTTTGCCAGGACTTTCCAAGACCTCCACTAGAAAACACAATAAACTTTTTGGAAGCTGGACAACTATCTTCATTTTTCAGAAACAGTGAAC
+
CBCCCFFFFFFFGGGGGGGGGGHHHHHHHHHHHHHHHHHHHHHHHHHHHHHHHHGGHHIIHIHGGGGGGHHGGGGGHHHHHHHHHHHHHHHHHHHGHHHHHHHHHHHHHHHHHHHHHHHHHHHHHHHHHHHHHHHHHHHHHHHHHHHHHHHHHHGHHHHHHFHHHHHHHHGHHHHHHG1DFHHHHHHHHHGFFGGHHHHGHHHHGHHGGHGGFCCGHHHEHHHHHHCCGFFGGGGFGGFGGFGGGGFFGG0
@M03495:530:000000000-LYBTV:1:1109:23747:6767 1:N:0:GCCCAGTG+AATTGCGG
GTCAGCATGTGAGCTTTGGAATTAGTAAATTCATAACGACCACAGGGAGGGTGGTTTATCAACGGCAAAATATAGATCGGAAGAGCACACGTCTGAACTCCAGTCACGCCCAGTGATCTCGTATGCCGTCTTCTGCTTGAAAAAAAAAAAAGATAAAGAAATGAATACTAGTTGTGCCTGTAAACATTGGAGTGAACGCGAAGAGAGTATAGGAAACATACAATGCATTATCGAGGATCACTAAGACTTAT
+
BBBBBFFFFFFFBGGGFGGGGGHHHHHHHHHHHHHHHGGGGGHHHHGGGGGEFGEFHHHHHHHGGGGGHHHHHHGHGHHGGG1FGFHHHHGHHHGGHHHHHHGHGHHGGGGGHFHHDDHHFCDHHHHGGCHGHHHHHHFGHHHHGGC?@--..:;0<00./0000000:00;00;.0090;F000000000/9.000.9----..../9///////////////////////9..9-//.///////////
@M03495:530:000000000-LYBTV:1:1109:9952:6772 1:N:0:GCCCAGTG+AATTGCGG
GTCAGCATGTGAGCTTTGGAGTGAAATCTCTTGTCTTAAGGAATAAAGGAAAAAGATTCCGTCGGAGGCTCGGTGCTCTACAGGTTCAACCTTTGTACTCTATTATTGCCTCACATTCCATCTCTTGTGAAAATATATTTGATTGGCTTTTCTGCAGGTTGTTTGCCAGGACTTTCCAAGACCTCCACTAGAAAACACAATAAACTTTTTGGAAGCTGGACAACTATCTTCATTTTTCAGAAACAGTGAAC
+
BBCCCFFFFFFFGGGGGGGGGGHHHGHHHHHHHHHHHHHHHHHHHHHHHHHHHGGGHHIHHHHGGGGGGHGGGDFGHHHHHHFHHHHHHHHHHHHHHHHHHHHHHHHHHHHHHHHHHHHHHHHHHHHHHHHHHHHHHHHHHGHHHGHHHHHHHHHGHHHHHGHHHHHHHGHHHHDGFGGHHHFHHHHHHGHGHHGFHHHEHDHHHHHHHHGGHGFHHHHHFHHHHHGCGHFGGGGGGGGGGFGGFFFGBF0
@M03495:530:000000000-LYBTV:1:1109:17846:6772 1:N:0:GCCCAGTG+AATTGCGG
GTCAGCATGTGAGCTTTGGATGGTTCTGGTTTATCAACGGCAAAATATAGATCGGAAGAGCACACGTCTGAACTCCAGTCACGCCCAGTGATCTCGTATGCCGTCTTCTGCTTGAAAAAAAAAAAAATAATACCGCGCACGTAATGCAGCACTTGTAGCTGAACACGAGTGAGAAGAATACCAACAAACGCGGAGCTTCATAGTAAACAGCTGGTATGACTCAGACGCTTGCAGACATAGTTGTGAACGTA
+
CCCCCFFFFFFFGGGGGGGGGGGHHHHHHHHHHHHHFHGGEFGHHHHHHHHHHHGGGGHHHHHHHGHHHGHHHHHHHHHHHHBFGGGHHHHH4GHHGGHHHHGGGHGHHHHHHHHHHHHGGGG/>>/0111@11.----<-./<.00000..00:;00;000:;:/.--..;00;/9/0000009.....------.0:90:0000000/.:0/;0009:0;0000--....000.9:00900;:000...
@M03495:530:000000000-LYBTV:1:1109:9842:6787 1:N:0:GCCCAGTA+AATTGCGG
GTCAGCATGTGAGCTTTGGAATTAGTAAATTCGTTGACGACAGAAGGAGCAAGATAACGACCACAGGGAGGGTGGTTTATCAACGGCAAAATATAGATCGGAAGAGCACACGTCTGAACTCCAGTCACGCCCAGTATCTCGTATGCCGTCTTCTGCTTGAAAAAAAAAAAAAAAACTTACATAAAGACGACACAATAACATAAGTCATAATACTAACTAATCCTTCTAACTTTGAGTCAATGAAAAATGAC
+
CCCDDFFFFFFFGGGGGGGGGGHHHHHHHHHHGHHHGHGGGGGHHHHHHHHHHHHHHHGGGGGHHHHGGEFGFGGGGHHHHHGHGGGGGHHHHHHHHHHHGGGGHHHHHHHGHHHGHHHHHHHHHHHHGHGGGHGHHHHHHGGHHHHGGGHGHHHHHHHCGGHFGGCEEB--;;-.00;00000000;.----/.0::00000:000:0000000000000000000000;0000.:000:00000:.000
@M03495:530:000000000-LYBTV:1:1109:17231:6790 1:N:0:GCCCAGTG+AATTGCGG
GTCAGCATGTGAGCTTTGGTCCAGCCTGAGTCCTGGTTTATCAACGGCAAAATATAGATCGGAAGAGCACACGTCTGAACTCCAGTCACGCCCAGTGATCTCGTATGCCGTCTTCTGCTTGAAAAAAAAAAAAAAAAGAGAGTCACCAACAGGCTTGTGGTTAGAGGAACCTTCACGCGATTAGCATCTCAGACAACGATGTGCATCTCTTACTTGCGAACTCTTTTGTGACTACGTCACATTGCGGCGTT
+
CCCDEFFFFFFFGGGGGGGGGGHHHGHHEGHHHHGHFHHHHHHHHGGGGGHHHHHHHHHHHGGGGHHHHHHHGHHHGFHHHHGHHHHHHGHGGGHHHHGFHHHGGHHHHGGGHGHHHHHHHHHHHHGGDGC</<---..//.<011<0..</.../-<0.<.1.1:/:/.9/00<0..--<..0/1<0111100//9-....1111111111<1111--9-.1111<<//11<1/....<11111.-----
@M03495:530:000000000-LYBTV:1:1109:13456:6794 1:N:0:GCCCAGTG+AATTGCGG
GTCAGCATGTGAGCTTTGGACTCCTGACTGGTTTATCAACGGCAAAATATAGATCGGAAGAGCACACGTCTGAACTCCAGTCACGCCCAGTGATCTCGTATGCCGTCTTCTGCTTGAAAAAAAAAAAAAAAAAATGACAAGAGTCCCCTCATGTAGTGTTCAACCGTACAGAAGAAAGGTAAGCGAACGACTGCTGTGAGATACGCATCAGTCTACAACATTCGCAGCTGATAATGAGATAACATCACAAT
+
DCDDEFFFFFFFGGGGGGGGGGHHHHHHHHHHHHHHHGHHGGGGGHHHHHHHHHHHGGGGHHHHHHHGHHHGHHHHHHHHHH@FFHGGGHHHHHDGHHGGHHHHGGGHGHHHHHHHHHHGHGGF?////>->-<.01001./.:000./..11<111/111<11:-<...11<<<//0.0:100-.---.-../101<111111..<.-001111110<./111...-/00<11111<1:11001000000
@M03495:530:000000000-LYBTV:1:1109:15313:6797 1:N:0:GCCCAGTG+AATTGCGG
GTCAGCATGTGAGCTTTGGAGTGAAATCTCTTGTCTTAAGGAATAAAGGAAAAAGATTCCGTCGGAGGCTCGGTGCTCTACAGGTTCAACCTTTGTACTCTATTATTGCCTCACATTCCATCTCTTGTGAAAATATATTTGATTGGCTTTTCTGCAGGTTGTTTGCCAGGACTTTCCAAGACCTCCACTAGAAAACACAATAAACTTTTTGGAAGCTGGACAACTATCTTCATTTTTCAGAAACAGTGAAC
+
CCCCDFFFFFFFGGGGGGGGGGGHHHHHHHHHHHGHHFHHHHHHHHHHHHHHHHGGHHHHHHHGGGGGGHHGGGGGHHHHHHFFHHHHHHHHHHHHHHHHHHHHHHHHHHHHHHHHHHHHHHHHHHHHHHHHHGHGHHHHHHHHHFGHHHHHHHHHHHHHHFHHHHGHGHHHHHGGGFGFFHHHHHHHHHEFHHHHHGGFGGGGHGHHHHGGBCGGHFCCGFHHHHCCGHGGGGGGGGFFGFFGGGFGFGB
@M03495:530:000000000-LYBTV:1:1109:13003:6835 1:N:0:GCCCAGTG+AATTGCGG
GTCAGCATGTGAGCTTTGGAGTGAAATCTCTTGTCTTAAGGAATAAAGGAAAAAGATTCCGTCGGAGGCTCGGTGCTCTACAGGTTCAACCTTTGTACTCTATTATTGCCTCACATTCCATCTCTTGTGAAAATATATTTGATTGGCTTTTCTGCAGGTTGTTTGCCAGGACTTTCCAAGACCTCCACTAGAAAACACAATAAACTTTTTGGAAGCTGGACAACTATCTTCATTTTTCAGAAACAGTGAAC
+
BABCCFFFFDFFGGGGGGGGGGHHHHHHHHHHHHHHHFHHHHHHHHHHHHHHHHGGHHHHHHHGGGGGGHHGGGGGHHHHHHFHHHHHHGHHHHGHHGHHHHHHHHHHHHHGHHHHHHHFHHHHHHHHHGHGHGHHHHHHHGHHHFHHHHHHHGHFFHHHHGHHGHGHFGHHGHFGGFFHEHHGHHHGHHGHHHHGHFGGHHHHHHHHHHGG0<CGFFGFFHHHHHHCGHGGGGGGGGGFEFBGFGFGEG0
@M03495:530:000000000-LYBTV:1:1109:17429:6839 1:N:0:GCCCAGTG+AATTGCGG
GTCAGCATGTGAGCTTTGGAATTAGTAAATTCGTTGACGACAGAAGGAGCAAGATAACGACCACAGGGAGGGTGGTTTATCAACGGCAAAATATAGATCGGAAGAGCACACGTCTGAACTCCAGTCACGCCCAGTGATCTCGTATGCCGTCTTCTGCTTGAAAAAAAAAAAATAACAGGAGAGCCAGATTAATCAGCCAACTCTCCTCTGCCAGCCAGACGTGAAGTGAACATGCTGTAGCATTAATTCAG
+
BABCCFFFFFFFGGGGD4GGGGHHHHHHHHHHGFGHGHGGGGGHHHHHHHHHHHHHHHGGGGGHHHHGFFGGEGGGGHHHHHFGGGGGGHHHHHHHHHHHGGGGHHHHHHHGHHHGHHHHHHHHHHHHGHGGDHHHHGFHHHFFGHHHGGGHGHHHHHGHHHHHFGGGC@-@.00000.:.....9..000///////././/////////:/9...9..-....//////////;///////;///////
@M03495:530:000000000-LYBTV:1:1109:22987:6843 1:N:0:GCCCAGTG+AATTGCGG
GTCAGCATGTGAGCTTTGGTCCAGCCTGAGTCCCTGGTTTATCAACGGCAAAATATAGATCGGAAGAGCACACGTCTGAACTCCAGTCACGCCCAGTGATCTCGTATGCCGTCTTCTGCTTGAAAAAAAATAACCCCTATCTCGTATGCCGTCTCTTGCTTGTAACAAGACATATATATCTTCACCATCTCGCCATGCATTAGTTAGTGCCGTGTCTCTCATCTCTGCTAACGTCTTTATTGTGTATACAG
+
AAAABFFD@DFF5FGG54BCGGHFHGCGFFFFHHFHGGGFBGGFFCEGFECHAGBGFFFDFHGGGGFGGEFFCEGHHEHGHHF@FGGGHHEGEGAEEGGHH4GGFEGHFE??EFGFFHHHHFGBGF0<B/02222//F/11110//?F11/.-0<1>111<1<110<0////00000000<0<000:;/00..-.;::0;0000000090;-.-9/00000000;0;00009.99;.////99/:;9/9/9
@M03495:530:000000000-LYBTV:1:1109:7894:6851 1:N:0:GCCCAGTG+AATTGCGG
GTCAGCATGTGAGCTTTGGAGTTGACGACAGAAGGAGCAAGATAACGACCACAGGGAGGGTGGTTTATCAACGGCAAAATATAGATCGGAAGAGCACACGTCTGAACTCCAGTCACGCCCAGTGATCTCGTATGCCGTCTTCTGCTTGAAAAAAAAAAAAAAAAAAAGACTAGAACAAGTAGCTACTAAGCTGAAGCTGCAACAGACAAGACAAATAGAATAACTATCTCAATTCTTGAGATCATGGACGC
+
CABBCFFFFFFFGGGGGGGGGGHHHHGGGGGHHFFHHHHGHHGHHHGGGGGHHHHGGGGGFGGEGHHHHHHHGGGGGGHHHHBFHHHHGGGGHHHHHHHGHHHGHHHHHHHHHHHHGHGGGH@GHGBHHH?EHGHHGGFHGHHGHHHHHHHFHGGGGC:-:-----:../009000///9000:000000/000000000/00;:/.//./////90900000000;:0000:0009000.00:00:00--
@M03495:530:000000000-LYBTV:1:1109:21944:6889 1:N:0:GCCCAGTG+AATTGCGG
GTCAGCATGTGAGCTTTTGAATTAGCTGGTTTATCAACGGCAAAATATAGATCGGAAGAGCACACGTCTGAACTCCAGTCACGCCCAGTGATATCGTATGCCGTCTTCTGCTTGAAAAAAAATGAGAACCCGCCTCCCCCTGGAGATCTCGATCTTTTCATACTACACCGTGTAACTGTAAGGTCAGCTGATTCCGCACGCCCTCCTGGTCTAGACCGGTGTGTCGGGCCACTGACTGACGAGTAACCCCG
+
A>1AAFFFF1DD1B1B3111F33GEHHE00BFFAE3300AEEEAEFDGBGFHHGGAFA0BEGHEHGAGHGEFF11FCG@1G1/B/E/>FGHB22FCFHHHGDEEGHGHD1GFFF01BFG?</01111BF/?/><//<//?/</?0101>101>00=>G1F100=DDF//-<.</0000:000:CC//00:00000/.-9--.--.;////0;0;0009-;-9--/--9---9////;///-----9//---
@M03495:530:000000000-LYBTV:1:1109:21450:6900 1:N:0:GCCCAGTG+AATTGCGG
GTCAGCATGTGAGCTTTGGAGTGAAATCTCTTGTCTTAAGGAATAAAGGAAAAAGATTCCGTCGGAGGCTCGGTGCTCTACAGGTTCAACCTTTGTACTCTATTATTGCCTCACATTCCATCTCTTGTGAAAATATATTTGATTGGCTTTTCTGCAGGTTGTTTGCCAGGACTTTCCAAGACCTCCACTAGAAAACACAATAAACTTTTTGGAAGCTGGACAACTATCTTCATTTTTCAGAAACAGTGAAC
+
BBABBFFFFFFFFGGGG4GGGGHHHFGHHHHHGGGHHHHHHHGHHHHHGHHHHHGGHHHGHHHGGGGGGHHGFEEGHHHHHHGHHHHHHHHHHFHHHHHHHHHHHHHHHHHHHHHHHHHGHHHGHHHGHHHHHHHHHHHHGGHHHHHHHHHHHHHHHHHHHDHHHHGHHHHGHHHHHHHHHHHHHHHHHHHHBGHHHHGEGHHHHFHHHHGGGHEHHHHFHHHHGH0<GHGGGGGGGGGGGFGGFGGGGF0
@M03495:530:000000000-LYBTV:1:1109:17027:6906 1:N:0:GCCCAGTG+AATTGCGG
GTCAGCATGTGAGCTTTGGAGTGAAATCTCTTGTCTTAAGGAATAAAGGAAAAAGATTCCGTCGGAGGCTCGGTGCTCTACAGGTTCAACCTTTGTACTCTATTATTGCCTCACATTCCATCTCTTGTGAAAATATATTTGATTGGCTTTTCTGCAGGTTGTTTGCCAGGACTTTCCAAGACCTCCACTAGAAAACACAATAAACTTTTTGGAAGCTGGACAACTATCTTCATTTTTCAGAAACAGTGAAC
+
CBCBBFFFFFFFGGGGGGGGGFHHHHHHHHHHHHHHHHHHHHHHHHHHHHHHHHGEHHHHHHHGGGGGGHHGGGGGHHHFHHHHHHHHHHHHHGHHHHHHHHHHHHHHHHHHHHHHHHHHHHHHHHHHHHHGHHHHHHFHHGHHHCGHHHHGHHGHHFHHHGHHHHHHHHHHHHHHHFGHFGGHHHHHHHFHFHGHHHHGGHDGGGHHHHG:;GFHHHCFGHHGHFHGGHGGGFGGFGGFBFFGGGFFGG0
@M03495:530:000000000-LYBTV:1:1109:22339:6928 1:N:0:GCCCAGTG+AATTGCGG
GTCAGCATGTGAGCTTTGGAGTGAAATCTCTTGTCTTAAGGAATAAAGGAAAAAGATTCCGTCGGAGGCTCGGTGCTCTACAGGTTCAACCTTTGTACTCTATTATTGCCTCACATTCCATCTCTTGTGAAAATATATTTGATTGGCTTTTCTGCAGGTTGTTTGCCAGGACTTTCCAAGACCTCCACTAGAAAACACAATAAACTTTTTGGAAGCTGGACAACTATCTTCATTTTTCAGAAACAGTGAAC
+
CCCCCFFFFFFFFGGGGGGGGGHHHHHHHHHHHHHHHHGHHHHHGHBHHHHHGHGFHHIHHHHGGGGGGHHGGEEGHHHHHHGFHHHHEHHHHHHHFHHHHHHHHHHHHHGHHHGHHHHHHHGHHHHGHHHHFGHHHHHHHHHHFFHHHHHHHHHHGHFHHGHHHHHHHHHHHHHHHHGGFHHHHHHHHHHHFGHHHHEGGHFGHHFGFHGGFHHHHHGEGGGEHB0:CGFFGFFGGGGGEFGGGGGGGG0
@M03495:530:000000000-LYBTV:1:1109:12401:6929 1:N:0:GCCCAGTG+AATTGCGG
GTCAGCATGTGAGCTTTGGATGGTTCTGGTTTATCAACGGCAAAATATAGATCGGAAGAGCACACGTCTGAACTCCAGTCACGCCCAGTGATCTCGTATGCCGTCTTCTGCTTGAAAAAAAAAAAAAACAACTCCAGCACCAAACACGAAATTCGTCCCATATTAATAACAAAAACCTATTAGACATCCCTCCCAGTACGCCAAGTATACTTTCGTAGCACGTATCTAATACTCCGATACGATCGATATAA
+
CBCCCFFFFFFFGGGGGGGGGGGGHHHHHHHHHHHHHHGGEGEHHHHHHHHHHHGGGGHHHHHHHGHHHGHHHHHHHHHHHH?FFEGHHHHH4GHHGGHHHHFEGHGHHHHHHHGGHHFG?D/>////.<..111<1000..<..<..-...00./.:.:0/0000:00000..;../00000;0000/.0:../0000;.-.-.000;;0000.;/.900-;/:.;00900000.-.--....-...-:0
@M03495:530:000000000-LYBTV:1:1109:5883:6935 1:N:0:GCCCAGTG+AATTGCGG
GTCAGCATGTGAGCTTTGGAGTGAAATCTCTTGTCTTAAGGAATAAAGGAAAAAGATTCCGTCGGAGGCTCGGTGCTCTACAGGTTCAACCTTTGTACTCTATTATTGCCTCACATTCCATCTCTTGTGAAAATATATTTGATTGGCTTTTCTGCAGGTTGTTTGCCAGGACTTTCCAAGACCTCCACTAGAAAACACAATAAACTTTTTGGAAGCTGGACAACTATCTTCATTTTTCAGAAACAGTGAAA
+
CBCCCFFFFFFFGGGFGGGGGGHHHHHHHGHHHFGHHHHHHHHHGHHHGHHHHHGGHHHHHHHGGFGGGHGGGFGGHHGHHHGHFGGFHFGHHHHHFHHHHHHHHHHHHHHHHHHHHHHHHHHHHHGFGHHHHFHHHHHHHHHHGHHHEHHHHHHGHHGHFDHHHHGGGFHHHHGFF?1FGHGHHEFHGHHGGHHHHHGEGHHHGHHHHHGGHHHFFHHHHGHHHHGCGHGGGGGGGGGGGGFGGGGGF90
@M03495:530:000000000-LYBTV:1:1109:6400:6955 1:N:0:GCCCAGTG+AATTGCGG
GTCAGCATGTGAGCTTTGGAGTGAAATCTCTTGTCTTAAGGAATAAAGGAAAAAGATTCCGTCGGAGGCTCGGTGCTCTACAGGTTCAACCTTTGTACTCTATTATTGCCTCACATTCCATCTCTTGTGAAAATATATTTGATTGGCTTTTCTGCAGGTTGTTTGCCAGGACTTTCCAAGACCTCCACTAGAAAACACAATAAACTTTTTGGAAGCTGGACAACTATCTTCATTTTTCAGAAACAGTGAAC
+
BABBBFFFFFFFGGGGFGGGGGHHHHHHHHHHHFHHHHFHHHGHHHHHHHHHHHGGGHHHHHHGGGGGGHHGGFGGHHHHHHHHHHHHHHHHHHHGHHHHHHHHHHFGHHHHHHHHHHHHHHHHHHHHHHHHHHHHHHHHHHHHHHHHHHGHHHHHHHHHHGHHHHHHGHGHGGHHHG1FHHHEGHHHHFHFHGGGHHGGGHHHHHHHHGGGHGHHHHCGGHHHHHF;GGFFGGGGGGGBFFGGGGGGGG0
@M03495:530:000000000-LYBTV:1:1109:24528:6976 1:N:0:GCCCAGTG+AATTGCGG
GTCAGCATGTGAGCTTTGGAGTGAAATCTCTTGTCTTAAGGAATAAAGGAAAAAGATTCCGTCGGAGGCTCGGTGCTCTACAGGTTCAACCTTTGTACTCTATTATTGCCTCACATTCCATCTCTTGTGAAAATATATTTGATTGGCTTTTCTGCAGGTTGTTTGCCAGGACTTTCCAAGACCTCCACTAGAAAACACAATAAACTTTTTGGAAGCTGGACAACTATCTTCATTTTTCAGAAACAGTGAAC
+
ABBBAFFFFFFFGGGGGFFGGGCHHHGHHHHHHGGHGGFHHHHHHHHHHHHHHHGGHHHHHHHGGGGCGHHFGGGGHHHHFHHHHHHHHHHHHHHDHHFHHHHHHHHHHHHHGHHHHHHHHHHGHHHHFHFHFGHHHHHHGHHHHAGGHFHHHHHFHHHHFGHHGFFGHEGHHGGHGGGFHHHHHHHHHGHFFGHHHHHGFHGHHHHHGGCDG0:CGGCFGGGECC;;GHGFFGGFFBFGG0BGGGGFGG0
@M03495:530:000000000-LYBTV:1:1109:6895:6986 1:N:0:GCCCAGTG+AATTGCGG
GTCAGCATGTGAGCTTTGGAGTGAAATCTCTTGTCTTAAGGAATAAAGGAAAAAGATTCCGTCGGAGGCTCGGTGCTCTACAGGTTCAACCTTTGTACTCTATTATTGCCTCACATTCCATCTCTTGTGAAAATATATTTGATTGGCTTTTCTGCAGGTTGTTTGCCAGGACTTTCCAAGACCTCCACTAGAAAACACAATAAACTTTTTGGAAGCTGGACAACTATCTTCATTTTTCAGAAACAGTGAAC
+
BABCCFFFFFFFGGGGGGGGGGHHHHHHHHHHHHHHHHHHHHHHHHHHHHHHHHGGHHIHHIHGGGGGGHHGGGGGHHHHHHHHHHHHHHHHHHHHHHHHHHHHHHHHHHHHGHHHHHHHHHHHHHHHHHHHHHGHHHHHHHHHHHHHHHHHHHEHHHHHHGHHHHHHFGHHHHGHHHFHHHHGHFHHHHEF=GGHHGHCGHFHHHFHHHGGGBGEHHHHFHHHHHGCGHFGGGGGGGGGGBFGGGFGFB0
@M03495:530:000000000-LYBTV:1:1109:24559:6993 1:N:0:GCCCAGTG+AATTGCGG
GTCAGCATGTGAGCTTTGGACTCCTGACTGGTTTATCAACGGCAAAATATAGATCGGAAGAGCACACGTCTGAACTCCAGTCACGCCCAGTGATCTCGTATGCCGTCTTCTGCTTGAAAAAAAAAAAACAAAATCCTACATCCCCCAGGCACTGCCCTTTTTGTCATTGGCTGTCTCACTTACAGTACGAACTCCTTCGCCAACCCTTCCTACAGTACACCTCTTTCACACTTCGTTTAGTCTTCACAAAA
+
BBABBFFFFFFFGGGGGGGGGGGHHHHHHHGFFHGHFFGHGGGGGHHHHHHHHHHHGFEFHHHHHHHGGHHGGHHHHHHGGH3DEHGGGHHG3BBGHGFGHHHHGFGGGHHHGHHH0EFHFF?<B/////<00?<111111><...-.....//0<<G/000-/000000:/.:00;0000;000000..9A.09009....-=...9;B//://;///9//.///////;9//.99.9////;/9///..
@M03495:530:000000000-LYBTV:1:1109:8746:7030 1:N:0:GCCCAGTG+AATTGCGG
GTCAGCATGTGAGCTTTGGAGTGAAATCTCTTGTCTTAAGGAATAAAGGAAAAAGATTCCGTCGGAGGCTCGGTGCTCTACAGGTTCAACCTTTGTACTCTATTATTGCCTCACATTCCATCTCTTGTGAAAATATATTTGATTGGCTTTTCTGCAGGTTGTTTGCCAGGTTCCAAGACCTCCACTAGAAAACACAATAAACTTTTTGGAAGCTGGACAACTATCTTCATTTTTCAGAAACAGTGAACAAC
+
DDDDCFFFFFFFGGGGGGGGGGHHHHHHHHHHHHHHHHHHHHHHHHHHHHHHHHGGHHHHHHHGGGGGGHHGGGGGHHHHHHHHHHHHHHHHHHHHHHHHHHHHHHHHHHHH3GHHHHHHHHHHHHHHHHHHHHHHHHHHHGHHHFGHHHHHHHHHHHHHHGHHHHHHHHHHHHHHHHHHHHHGHHHGHGHGHHHHGHHGHHHHHHHGG0DHHHHHHHHHHHHHHHCCGHHGGGGHGFCFGGGFGGGGGGC
@M03495:530:000000000-LYBTV:1:1109:14432:7048 1:N:0:GCCCAGTG+AATTGCGG
GTCAGCATGTGAGCTTTGGTCCAGCCTGAGTCCTGGTTTATCAACGGCAAAATATAGATCGGAAGAGCACACGTCTGAACTCCAGTCACGCCCAGTGATCTCGTATGCCGTCTTCTGCTTGAAAAAAAAAAAACGAGCTGGGTCCGCCAGGCTCCCCGGAAGGGGCTGGAGTGGGTCTCAACTAGTAGTTGAGTAGGTGGGGTCACATTCTACGCAGACGCCTCGAAAGGCCGGTGTACCGTCTCCCGCAA
+
BAABAF5FFDFFEFGGGGGGGGHCFFFHFCFGGFGHBGGGGGGGHGCEEGHHHHHHHGHHHGGFEHHGHHHHGFGGGFFGFFHHFHFHHEGFGEEBFDG4@FGFEHHFEEEEHFHF44GHF0FGBEBD/<//<//><-.<0<<>.<CEC?<C.....--:-99A--9.::.9..;CBF00;/09/;9///9;B//////9-9..;9///999/.-.;-.--9..........--99.///.9..;//.9--
@M03495:530:000000000-LYBTV:1:1109:21693:7064 1:N:0:GCCCAGTG+AATTGCGG
GTCAGCATGTGAGCTTTGGAGTGAAATCTCTTGTCTTAAGGAATAAAGGAAAAAGATTCCGTCGGAGGCTCGGTGCTCTACAGGTTCAACCTTTGTACTCTATTATTGCCTCACATTCCATCTCTTGTGAAAATATATTTGATTGGCTTTTCTGCAGGTTGTTTGCCAGGACTTTCCAAGACCTCCACTAGAAAACACAATAAACTTTTTGGAAGCTGGACAACTATCTTCATTTTTCAGAAACAGTGAAC
+
CBCCCFFFFFFFGGGGGGGGGGHHHHHHHHHHHHHHHHHHHHHHHHHHHHHHHHGGHIHIHHHGGGGGGHHGGGGGHHHHHHHHHHHHHHHHHHHHHHHHHHHHHHHHHHHHHHHHHHHHHHHHHGHHHHHHHHHHHHHHHHHHHHHHHHHHHHHHHHHHHGHHHHHHHGHHHHHHHHHHHHHHHHHHHHGFDGGHHHHGHHHHHHHHHHGGBHHHHHHEHHHEGHGCGFGGGGGGGGGGGGGGGGGGFF0
@M03495:530:000000000-LYBTV:1:1109:20418:7078 1:N:0:GCCCAGTG+AATTGCGG
GTCAGCATGTGAGCTTTGGAATTAGTAAATTCGTTGACGACAGAAGGAGCAAGATAACGACCACAGGGAGGCTGGTTTATCAACGGCAAAATATAGATCGGAAGAGCACACGTCTGAACTCCAGTCACGCCCAGTGATCTCGTATGCCGTCTTCTGCTTGAAAAAAAAAAATAAACACATACAATCCAGACTCACATGCCACACAACATCATTACGCCACGCTTATGCGCTCTGCAGTCACATGTTATTGC
+
CCCCCFFFFFFFGGGGGGGGGGHHHHHHHHHHGFGHHHGGGGGHHHHHHHHHHHHHHHGGGGGHHHHGGEFGHHGHHHHHHHFGGGGGGHHHHHHHHHHHGGGGHHHHHHHGHHHGHHHHHHHHHHHHGAFGGHHHHHEHHHGGHHGHGFGHGHHGHHHGHHHHHGGG@D:.90000:;00BB0;//000./0:/0;00090......://////..-9.-....///..-..////://///////////
@M03495:530:000000000-LYBTV:1:1109:15479:7112 1:N:0:GCCCAGTG+AATTGCGG
GTCAGCATGTGAGCTTTGGTCCAGCCTGAGTCCTGGTTTATCAACGGCAAAATATAGATCGGAAGAGCACACGTCTGAACTCCAGTCACGCCCAGTGATCTCGTATGCCGTCTTCTGCTTGAAAAAAAAAAAAAACGTAGATCTGAAACAATATACGGGTCATACCAAGTCCAAGGGAAAAAATCGGTAACAGAATGTCGAAAGAGCTCATCGTAGCCCTGCCATTGTGATGTCACGCACAACCACTACAG
+
BBBBBFFFFFFFGGGGFFBGGGHHHGHHHHHHHHHHBGHHHHFHHGEGFGHHGHHHHHHGHGGGGHHHHHHHGGHHGGHHFH3GHHHHHGHGGGHGGHG4GHHGGHHHHGGGHGHHHHHGHHHHHHGGGGD/>--<-00..0=0000<</.00=00..-;-.000/00.009000....9/.-./.....;0;////;/;..9.;..//9///..;.9/..9.///9//;//;///..---..9../////
@M03495:530:000000000-LYBTV:1:1109:9103:7116 1:N:0:GCCCAGTG+AATTGCGG
GTCAGCATGTGAGCTTTGGAGTGAAATCTCTTGTCTTAAGGAATAAAGGAAAAAGATTCCGTCGGAGGCTCGGTGCTCTACAGGTTCAACCTTTGTACTCTATTATTGCCTCACATTCCATCTCTTGTGAAAATATATTTGATTGGCTTTTCTGCAGGTTGTTTGCCAGGACTTTCCAAGACCTCCACTAGAAAACACAATAAACTTTTTGGAAGCTGGACAACTATCTTCATTTTTCAGAAACAGTGAAC
+
CCCCCFFFFFFFGGGGGGGGGGHHHHHHHHHHHHGHHHHHHHHHHHHHHHHHHHGGHHHHHHHGGGGGGGHGGGGGHHHHHHHGHHHHHHHHHHHHHHHHHGHHHHHHHHHHHHHHHHHHHHHHHHHHHHHHHHHHHHHHGHHHHHHHHHHHHHHHGHHHHFHHHHHHHGHHHHGGGHHHHHHHHHHHHHHFGFHHHGHEHHHHHHHHHHGGCHHEHHGGHHHHHH:<CGGGGGGGGGGGGGGGGECFGG0
@M03495:530:000000000-LYBTV:1:1109:7205:7118 1:N:0:GCCCAGTG+AATTGCGG
GTCAGCATGTGAGCTTTGGAGTGAAATCTCTTGTCTTAAGGAATAAAGGAAAAAGATTCCGTCGGAGGCTCGGTGCTCTACAGGTTCAACCTTTGTACTCTATTATTGCCTCACATTCCATCTCTTGTGAAAATATATTTGATTGGCTTTTCTGCAGGTTGTTTGCCAGGACTTTCCAAGACCTCCACTAGAAAACACAATAAACTTTTTGGAAGCTGGACAACTATCTTCATTTTTCAGAAACAGTGAAC
+
BBBBBFFFFFFFGGGGB4FGGGHHHHHHHFHHFDFGHHFFGBFGHHGHHHHHHHGFHHHHHHHGGGGGGHHGGGGGHHHHHHFHHHHHHHHHHHFHHHHHHHHHHHHHHHHHHHHGHHHHGHHHHHHHHFFFHGHHHHHHHHHFHGGFHHGHHHHHHHHHHFHHHGHHFHHHHHFGHFFHHHHHHHHGGHFBFGHHHHGCGHHHHHHHHHGGFCHEFHHHHHHHHGC;GGGGGGGGGFFGGGGGFGFGGF0
@M03495:530:000000000-LYBTV:1:1109:7022:7126 1:N:0:GCCCAGTG+AATTGCGG
GTCAGCATGTGAGCTTTGGTTTATCAACGGCAAAATATAGATCGGAAGAGCACACGTCTGAACTCCAGTCACGCCCAGTGATCTCGTATGCCGTCTTCTGCTTGAAAAAAAAAAAAACACAAACGATAAAGCGATTTCACGAGTAGCATCAAACTGGTCGATACAAGTTGACTATTTAGTATATGATGTAGTCCACGCTAGACCACAGTCAAGGCCATAGATCGCACACGTATCGAAGACAGCCTAATCAA
+
CCCCCFFFFFFFGGGGGFGGGGHHHHHHGGGGGHHHGHHHGHHHGGGGHHHHHHHGHHHGHHHHHHHHHHHHGHGGGHGHFF4BGHFGHHHHGGGHGHHGHHHHHHHFHGGGC/</</<0/?0////..=11.....100..-<.000000000<0/:0--.:;0000000000900000090000;009000;0;.;...:00/9.;//;9//..9//////..;--.-.//9../..///..;/9///:
@M03495:530:000000000-LYBTV:1:1109:7621:7146 1:N:0:GCCCAGTG+AATTGCGG
GTCAGCATGTGAGCTTTGGAATTAGTAAATTCGTTGACGACAGAAGGAGCAAGATAACGACCACAGGGAGGCTGGTTTATCAACGGCAAAATATAGATCGGAAGAGCACACGTCTGAACTCCAGTCACGCCCAGTGATCTCGTATGCCGTCTTCTGCTTGAAAAAAAAAATAATACAAATAAATAGAAGTAAGACTTGCATCGATTATTCATAAATAGGTAATCATTTGAAACTCTAAGATATTCTCACGG
+
BBBBBFFFFFFFGGGGDBGBGGHHHHHHHHHHGFFFCGGGFEGHHHHHHGHHHHHHHHGGGGGHHHHGFEFGHHGHHHHHHHFGGGGGGHHHHHHHHHHHGGGGGHHGHHGGHHHFHHHHHHFFGHHHDFGGGFFGGHDDGGFFFHHHG?DFEGHHHEHGHHHFFGGG-C.CB0;0;009;0;0;00099000090000090./.0:00000000;///////////;/9://////;//9//;/;9//..
@M03495:530:000000000-LYBTV:1:1109:6972:7149 1:N:0:GCCCAGTG+AATTGCGG
GTCAGCATGTGAGCTTTGGATAAATTCGTTGCGACAGAAGGAGCAAGATAACGACCACAGGGAGGGTGGTTTATCAACGGCAAAATATAGATCGGAAGAGCACACGTCTGAACTCCAGTCACGCCCAGTGATCTCGTATGCCGTCTTCTGCTTGAAAAAAAAAAACGAGATAACTCGCAAAGTGTCTTGAGCATGACGCGGGCCAGTGAGTGATCATGTCCCATCAGCTAACCAGCCTAAGTCGCTCCATC
+
BABBBFFFFFFFFGGGFDGGGGHHHHHGHHHGGEFGGHFGGHHHHHHHHHHHGGGGGHHHHGGGGG?FGGGHHHHHHHGGGGEGHHFHHHHHHHGGGGHHHHHHHGHHHGHHHHHHGHHHHHGHGGGH@GGF1GHHFGHFHHGGGEGFHHHHHHHHFHHGGDF:-.;....00;00.9-.-/0000///////////..--9--../////;///////;://////;////./....///9/.-.:./9/
@M03495:530:000000000-LYBTV:1:1109:24500:7186 1:N:0:GCCCAGTG+AATTGCGG
GTCAGCATGTGAGCTTTGGTCCAGCCTGAGTCCTGGTTTATCAACGGCAAAATATAGATCGGAAGAGCACACGTCTGAACTCCAGTCACGCCCAGTGATCTCGTATGCCGTCTTCTGCTTGAAAAAAAAATAACCCAACACTCTGATTATGTGCTGTGAATGGTCCAGACCTATAAGCCATCCGGGTGGAACTATAGGCCTGACGCCCCTGCACATACTTCCCTTTCATCTTTCCAGCACCTGACCATCCC
+
BBBBBFFFFFFFGGDGB44FGFFHHGHHB4DGHFGHHFFFFGFHHGGGGGHGHHHHBFHHHGGFEFGGGHHHGFHFGHBC5GBFFFGGFGHGGGFFHFH@FDF?EFHHFG>EEFFHHHHHB0FF?CBDGG01111///?/FDF11<1<<111>1=1=<1111>=1111<..000000</<=/..--:;-.0/09;90://C.//..--9...//00;///9/.9/////9///////;9..//////;/.;
@M03495:530:000000000-LYBTV:1:1109:24052:7186 1:N:0:GCCCAGTG+AATTGCGG
GTCAGCATGTGAGCTTTGGAGTGAAATCTCTTGTCTTAAGGAATAAAGGAAAAAGATTCCGTCGGAGGCTCGGTGCTCTACAGGTTCAACCTTTGTACTCTATTATTGCCTCACATTCCATCTCTTGTGAAAATATATTTGATTGGCTTTTCTGCAGGTTGTTTGCCAGGACTTTCCAAGACCTCCACTAGAAAACACAATAAACTTTTTGGAAGCTGGACAACTATCTTCATTTTTCAGAAACAGTGAAC
+
CACCCFFFFFFFFGGGGGGGGGHGHHHHHHHHHHHHHHHHHHHHHHHGHHHHHHGEHIHIHIHGGGGGGHHGGGGGHHHHHHHHHHHHHHHHHHGGHHHHHHHHHHHHHHHHHHHHHHHHHHHHHHHHHHHGHHGHHHHHHHHHHFHHHHHHHHGHHHHHHGHHHGHHHHHGHHFGGHHHGGGHHHHHHHHFHHHHHGHGHHFGGHHHHGGGFEHGHHGGHHHHHGHGHHGGGGGGGBFGFFGGGGGGGG0
@M03495:530:000000000-LYBTV:1:1109:26102:7213 1:N:0:GCCCAGTG+AATTGCGG
GTCAGCATGTGAGCTTTGGAGTGAAATCTCTTGTCTTAAGGAATAAAGGAAAAAGATTCCGTCGGAGGCTCGGTGCTCTACAGGTTCAACCTTTGTACTCTATTATTGCCTCACATTCCATCTCTTGTGAAAATATATTTGATTGGCTTTTCTGCAGGTTGTTTGCTAGGACTTTCCAAGACCTCCACTAGAAAACACAATAAACTTTTTGGCAGCTGGACAACTATCTTCATTTTTCAGAAACAGTGAAA
+
A11AAF@DFDFF1AAE3FAGGCFG3GHHHFFFHHFHH3DFE10BFGBAGCGBGCEFHFHDGFGGECAAFFFGCEEEHHGHHFGHG1@EDHCGHHHHFFHFGEGHFFFF1FFFCEF>G12>FF1FGHHGFF2>FGDGDFEFHFHFG0GCGHFFFHHBFFFGGCEFHH1@FECGGH1?FGFD0FG1FFBFGHG1G1<CGF<EFDD0D<BGFDC-/:E?GHEACCF.C:G<;GFFFFFGFFF0;BBBBFBFFG0
@M03495:530:000000000-LYBTV:1:1109:14813:7222 1:N:0:GCCCAGTG+AATTGCGG
GTCAGCATGTGAGCTTTGGAGTGAAATCTCTTGTCTTAAGGAATAAAGGAAAAAGATTCCGTCGGAGGCTCGGTGCTCTACAGGTTCAACCTTTGTACTCTATTATTGCCTCACATTCCATCTCTTGTGAAAATATATTTGATTGGCTTTTCTGCAGGTTGTTTGCCAGGACGCAAGCTGTTTTACTCAAATACACATCACCTTTTTAGACGGCGGCGCTCGGTTTCTTCAGCGGCCAAGCTGGCCGGCCA
+
BACCCFFFFFFFCGGGGGGGGGHHHHHHHHHHHHHHHHHHHHHHHHHHHHHHHHGGHIHIHIHGGGGGGHHGGGGGHHHHHHHHHHHHHHHHHHHHHHHHHHHHHHHHHHHHHHHHHHHHHHHHHHHHHHHHHHGHGHHHHHHHHHHHHHHHHHHHHHHHHGHHHHHHHHHGGGGGGHHHHHHHHHHHHHHHHHHHHHHHHHHHHHHHHFHG?FGGGGFFFFFFFFF:BFFFFFFFFF.9EFFFFFFFFF-
@M03495:530:000000000-LYBTV:1:1109:12437:7236 1:N:0:GCCCAGTG+AATTTCGG
GTCAGCATGTGAGCTTTGGATTAGTGTTGACGACAGAAGGAGCAAGATAACGACCACAGGGAGGGTGGTTTATCAACGGCAAAATATAGATCGGAAGAGCACACGTCTGAACTCCAGTCACGCCCAGTGATCTCGTATGCCGTCTTCTGCTTGAAAAAAAAAAAAAAAATAATCGTAACAGCTACAGTTTCAACGTTACTACTACTACAACAATAAATAGTATAGTGCTTTGACGCAAAGTACTTAGGTAA
+
CCCDDFFFFFFFGGGGGGGGGGHHHHHHHHHGAFEGGHHHHHHHHHGHHHHGGGGGHHHHGFFGGFGGGFHHHHHHHGGGGGBGGHHHHHGHHGGGGFHHHHHHGHHHGHHHHHHHHHHHHGHGGGHHHHFFHHHGGHHHHGGGHGHHHHHHHFFFHHGCGGE:9----.0<00..<..00<000000000000..//.:0000<00<000..<:0000000<0000<000000..---/:0<00000000
@M03495:530:000000000-LYBTV:1:1109:5104:7251 1:N:0:GCCCAGTG+AATTGCGG
GTCAGCATGTGAGCTTTGGAATTAGTAAATTCGTTGACGACAGAAGGAGCAAGATAACGACCACAGGGAGGGTGGTTTATCAACGGCAAAATATAGATCGGAAGAGCACACGTCTGAACTCCAGTCACGCCCAGTGATCTCGTATGCCGTCTTCTGCTTGAAAAAAAAAAAAACGACTACAAGACACATCCTGCCACACATCTGTAACAACAAAATAGATAGTAAAAACATACTAAGAATATCAAATCCAA
+
BBBBBFFFFFFFGGGG5BCGGGHHHHHHHHHHGHHHDGEFGEGHHHCHHHHHHHHHHHGGGGGGHHHGFEFG?FGGGHHHHHHGGGGGGHHHFHHHHHGHGEGGHHGHHHHGHGHGHHHHHHHHHHHHGHGFGHFHHG1FGGFGHHHHGGGFGFHHHHHHGHHGHGGGCC-;;.@.;.9:/0/../..//////9//.;.//////9///;....///9/;////://../////////////////////
@M03495:530:000000000-LYBTV:1:1109:12297:7282 1:N:0:GCCCAGTG+AATTGCGG
GTCAGCATGTGAGCTTTGGAATTAGCTGGTTTATCAACGGCAAAATATAGATCGGAAGAGCACACGTCTGAACTCCAGTCACGCCCAGTGATCTCGTATGCCGTCTTCTGCTTGAAAAAAAAAAAAACACGAGTCCCATCCATAAAACTAACGTCTGTTAAAATTTTGATGTTTACACTTAGACAAATTGACGTACTACTTGTGAGAGAACTACTGTTAAGATATCTCATCACACGACGTATCAGACATAG
+
CCCCCFFFFFFFCGGGGFGGGGHHHHHHHHHHGHHHHHGGGGGHHHHHHHHHHHGGGGHHHHHHHGHHHGHHHHHHHHHHHH1FFGGHHHHHBHHHFGHHHHGGGHGHHHHHHHHHHHHGGGCCB///?=.<-.01111<0100<0000000././.;00000:0:;0.;0;:000000:00000:/90000.....0000000000;.0000000000;00;000;00000090-----.0.:000/000
@M03495:530:000000000-LYBTV:1:1109:15555:7296 1:N:0:GCCCAGTG+AATTGCGG
GTCAGCATGTGAGCTTTGGTTTATCAACGGCAAAATATAGATCGGAAGAGCACACGTCTGAACTCCAGTCACGCCCAGTGATCTCGTATGCCGTCTTCTGCTTGAAAAAAAAAAAAAAACACCCCAATCAACAAAACCGTCCACACATCAACTTATATAGATGATCGTACATCAGAATACGCTACAATCTCGTGCTCGATCCCAGTATAACTCAACTACATTACACTCCATAATGTATATCATCACTAAAG
+
CCCCCFFFFDFFGGGGGGGGGGHHHHHHGGGGGHHHGHHHHHHHGGGGHHHHHHHGHHHGHHHHHHHHHHHHGHGGGHHHHHBFGHGGHHHHGGGHGHHHHHHHGGHHHGGEC/B/>/<//0..-<.0011/0....<-....00:;0;00/00000000000000./...00000000:....-0000:0.....0.-;.9::0;:0B000000/:;00000;00:/;000:0000000:0;00000000
@M03495:530:000000000-LYBTV:1:1109:14344:7301 1:N:0:GCCCAGTG+AATTGCGG
GTCAGCATGTGAGCTTTGGAGTGAAATCTCTTGTCTTAAGGAATAAAGGAAAAAGATTCCGTCGGAGGCTCGGTGCTCTACAGGTTCAACCTTTGTACTCTATTATTGCCTCACATTCCATCTCTTGTGAAAATATATTTGATTGGCTTTTCTGCAGGTTGTTTGCCAGGACTTTCCAAGACCTCCACTAGAATACACAATAAACTTTTTGGAAGCTGGACAACTATCTTCATTTTTCAGAAACAGTGAAC
+
1>>>>CFFF@D3B1GCB11FE1BEGHCDDDDE1AAEAF3A110BBGGF1GCFF0F/AG2FFGGG?EEG?FAFEAE?FHDDHH@FGH1BGGFG111BBFGHGDGGFGGB1FFGEGFF2FE22FGHF2F>FGFF1F1FGGHBGHFH1B01GF1BFHHFGHHBG<?G0DGH1G/AGHB<111FHH0CFGFFGBF1F1>1<GG.<GH0<DDDBGCG/0/.0C::CGGHHB;00CGHFFFFF/0;009/9F9FGB9
@M03495:530:000000000-LYBTV:1:1109:6212:7303 1:N:0:GCCCAGTG+AATTGCGG
GTCAGCATGTGAGCTTTGGAGTGAAATCTCTTGTCTTAAGGAATAAAGGAAAAAGATTCCGTCGGAGGCTCGGTGCTCTACAGGTTCAACCTTTGTACTCTATTATTGCCTCACATTCCATCTCTTGTGAAAATATATTTGATTGGCTTTTCTGCAGGTTGTTTGCCAGGACTTTCCAAGACCTCCACTAGAAAACACAATAAACTTTTTGGAAGCTGGACAACTATCTTCATTTTTCAGAAACAGTGAAC
+
ABCCCFFFFFFFGGGGGGGGGGHHHHHHHHHHHHHHHFHHHHHHHHHHHHHHHHGGHHIHHIHGGGGGGHHGGGGGHHHHHHHHHHHHHHHHHHHHHHHHHHHHHHHHHGGHHHHHHHHHHHHHHHHHHHGHHGHHHHHHHGHHHHEHHHHHHHFFHGHHHGHHGHHHHHEHHGHHHHFGFHEHHHHHHEHBDFGHHHGEGHHDFHHHHHGGFCFGGHHHHHHFHHHCHFGFGGGGGGFBFGGGEFFBBB0
@M03495:530:000000000-LYBTV:1:1109:19590:7345 1:N:0:GCCCAGTG+AATTGCGG
GTCAGCATGTGAGCTTTGGAATTAGTAAATTCGTTGACGACAGAAGGAGCAAGATAACGACTGGTTTATCAACGGCAAAATATAGATCGGAAGAGCACACGTCTGAACTCCAGTCACGCCCAGTGATCTCGTATGCCGTCTTCTGCTTGAAAAAAAAAATAGGCCCGAGATGTCTAGCTCCCCGGCCCTAGCTGTCTTCCCGCTACACCCTCTTTCCTGTCTTTGGGTGATCCAGCGTGACGACCTCCTAC
+
BBBBAFFFFDFFBFFGFEFFGFGD4AGFEGGDCBFGFAAFGGGHHGHHHHHHHHHHHHGGGGGHHHHHHHEHHGGGCFCGGHGGFHFHHGGFDEGHHFHHG?GHFDGGHHGHHHHHGGHGGAGBGHF3B??FDFHFHGACGGHHEGHGG0FHHADD@C-.00<//.-:-:.0;:000;00/.:-----.///00900;00:9----99/.9.:;F/;/////////...9://///-.....;--;/..B9
@M03495:530:000000000-LYBTV:1:1109:22891:7346 1:N:0:GCCCAGAG+AATTGCGG
GTCAGCATGTGAGCTTTGGTTTATCAACGGCAAAATATAGATCGGAAGAGCACACGTCTGAACTCCAGTCACGCCCAGAGATCTCGTATGCCGTCTTCTGCTTGAAAAAAAAAAAAAAAAACACGAAACAACTACCACAGGATTCACGATGCTGTCAAAGATTATAACACTATTTGGCACTCACACAAACACGCTCTCGACGTATCACGCATTACTATCTCATTCATTAAACTGCTTCACATGACAGAGCT
+
BACCCFFFFFFFGGGGG4BGGGHHHHHHGGGGGHHHGHFHHHHHGGGGHHHHHHHGHHHGHHHHHHHHHHHHGHGGGHHHHFBFGHFEHHHHG?EHGHHHHGHGHHHHHGGGGC////<--..0.<..-/..<00/00....00000;....00000990/B09000000;:009000009//;009......-...0.0--9.;.00..-..000000900;00000900;:;0BB0;00000000//90
@M03495:530:000000000-LYBTV:1:1109:25714:7350 1:N:0:GCCCAGTG+AATTGCGG
GTCAGCATGTGAGCTTTGGAGGCTGGTTTATCAACGGCAAAATATAGATCGGAAGAGCACACGTCTGAACTCCAGTCACGCCCAGTGATCTCGTATGCCGTCTTCTGCTTGAAAAAAAAAAAAAGAAGTCAATCAAACGTATAAACGCCTACGTGCTGGGGACAGTCCATAGGACTCACACCCCTGTAACACTGTACTATCTCACACCGGTAAAATCGCACACATCGACCAGTTACGGACGCTACACCTTC
+
CCCBCFFFFFFFGGGGGGGGGGGHHGGHHHHHHHHGGGGGFHHHHHHGHHHGDGGGFHHHGHGHHHGHHHGHHHHHGHHGAF/EGFGDG4FGHGGHHHHGEEFEHHHHHHF0FGHHGFCGD/>//?00>11111<<1<<>011000.--../<;G..0:::.-..:0:;C00000//0000..:..00000;0000000;9000000.-;9-.000:...--;.;0./---.0000...---:9-09//00
@M03495:530:000000000-LYBTV:1:1109:13633:7390 1:N:0:GCCCAGTG+AATTGCGG
GTCAGCATGTGAGCTTTGGAATTAGTAAATTCGTTGACGACAGAAGGAGCAAGATAACGACCACAGGGAGGGTGGTTTATCAACGGCAAAATATAGATCGGAAGAGCACACGTCTGAACTCCAGTCACGCCCAGTGATCTCGTATGCCGTCTTCTGCTTGAAAAAAAAGAACTAACCACAACCTCCACTAGAAAATATAAGAACCACTCTCGAAGCTGTACTACCATCATCATCTATCAGAAATAGCGAAC
+
DDDDDFFFFFFFGGGGGGGGGGHHHHHHFHHHGHHHHHGGEGGHHFFHHHHHHHHHHHGGGGGHHHHGCEGGBFEFGHHHHH4GGGGGGHHHHHHHHHHHGGGGHGHGHHGGHHHGHHHHHHHHHHFHGHGGGHFGGHFHHHGGHHHHGGGHGFHFHGHHHGFHHC-E.;:/<;00.0...;.//9//:/0000/;000;0;0/...0/00.0/:-00:0;0B0/0::00;0;:000:00;0000:0--;-
@M03495:530:000000000-LYBTV:1:1109:21977:7400 1:N:0:GCCCAGTG+AATTGCGG
GTCAGCATGTGAGCTTTGGTCCAGCCTGAGTCCTGGTTTATCAACGGCAAAATATAGATCGGAAGAGCACACGTCTGAACTCCAGTCACGCCCAGTGATCTCGTATGCCGTCTTCTGCTTGAAAAAAAAATAAGAGGATCGATGTAGGTAGTGTCATGCGGAATTCCTGGTGTTGTTGCGCAATGTGTAGATATCTTGAATGTCCGCGACAAGGCATGCAGCTGTGTAGCCAGTCCATGGCGTGGTTGCGG
+
BBBBBFFFFFFFFGGGFGGGGGHHHGHHGHGHEGFFBFHHHHFGHGEGGGHGHHHGHGHHHGGGGGHHHHHHGGHHGDHGHHCGHHHHGGHFGGHFGHFFHHHGGHHHDFEFGFHGHHHHBFGGFHGGGC022222/0?0///10111?11<01=>111.->AC<00==///<../..;----:000;00;000;0;90090000.---;--..;9/./9////9/;/////.//;////9-.--9...-;
@M03495:530:000000000-LYBTV:1:1109:19305:7416 1:N:0:GCCCAGTG+AATTGCGG
GTCAGCATGTGAGCTTTGGTCCACCTGATCCTGTTTATCAACGGCAAAATATAGATCGGAAGAGCACACGTCTGAACTCCAGTCACGCCCAGTGATCTCGTATGCCGTCTTCTGCTTGAAAAAAAAAAAGAAATTGTAACAGCCCAAACCATGTTGTAGTCCACTCAACAAACATGAATGTTCCACATTATGTAATGTTCTCTACGATCGTAACAGTCACACTAGTGCATGTGTGCAACACAGTTCTTTCA
+
BABCCFFFFFFFCGGGGGGGGGHHHHHHHHHHHHGHHHHHHHGGGGGHHHHHHHHHHHGGGGHHHHHHHGHHHFHHHHHHHHDFHHGHGGGHFGHH4FHHFGHHGHGGGHFHHHHHHHGHGHHGGGGD@//0011??1?1110.<<.0.>>11=1</00000000//0/0.<:.0000;0:0<00000000:;000900000000....-:C.:00000;00/90;00000;0:.0000....00009000
@M03495:530:000000000-LYBTV:1:1109:6844:7429 1:N:0:GCCCAGTG+AATTGCGG
GTCAGCATGTGAGCTTTGGACTCCTGACTGGTTTATCAACGGCAAAATATAGATCGGAAGAGCACACGTCTGAACTCCAGTCACGCCCAGTGATCTCGTATGCCGTCTTCTGCTTGAAAAAAAAAAAAAACACAATCACAAACAATAATTATGCTATACGAGTTGGTAAATCAACATAATGTCAGATAACTTAAGTACACCAAACAGATGTCAAAGTCACACATCTTTGTACTACACGGAATGACACTGTC
+
CBBCCFFFFFFFGGGGFGGGGGHHHHHHHHHHHHGHHFGGEEGGGHGHHHHHHHHHGGGGHHHHHHHGHGHGHHHHHHHHHH3FFHGGGHHHGGGHHHGGGHHHGGGHGHHHHHHFGHHHHGGGFG@>/-.<0..1111>1....000=0<00=0000:...:.0/.0000000/09000;00009009000000000009...9.//000000//9/////9;/////;//////;.--;.////////9
@M03495:530:000000000-LYBTV:1:1109:22926:7457 1:N:0:GCCCAGTG+AATTGCGG
GTCAGCATGTGAGCTTTGGAATTAGCTGGTTTATCAACGGCAAAATATAGATCGGAAGAGCACACGTCTGAACTCCAGTCACGCCCAGTGATCTCGTATGCCGTCTTCTGCTTGAAAAAAAAAACACCATGTAGCAGCTGTGTAGGACGATGATCTCCTACTTACGCATTCCGCTATACTTAGCCACGCTTGTCGCGCTCTTTGACCCCCCACACTACGCATACACTATATACGCGTTCTATACTTCTGCT
+
CBCCCFFFFFFFGGGGGGGGGGHHHHHHHGHHHHHHFHGGGGGHHHHHHHHHHHGGGGHHHHHHHGHHHGGHHHHHHHHGHHEGGGGHHHHG4FFHGGHHHHG?EFGFGHHHHHHHHHHGG?CB//0//D2?11111?=1?0=11111<<..1111<110<0000.....00/..;.000000000:-.;...0..---..000:00/.-;-..;://:-.;::0;0/00:00..---.90000:000000
@M03495:530:000000000-LYBTV:1:1109:10950:7469 1:N:0:GCCCAGTG+AATTGCGG
GTCAGCATGTGAGCTTTGGAATTAGTAAATTCGTTGACGACAGAAGGAGCAAGATAACGACCACAGGGAGGGTGGTTTATCAACGGCAAAATATAGATCGGAAGAGCACACGTCTGAACTCCAGTCACGCCCAGTGATCTCGTATGCCGTCTTCTGCTTGAAAAAAAAAAAAAACAGCACAACTCACGACGACACACACATCATATGCTCACAAATCCGTGAAGGACTGTGATGCAACTAATGGAGTGGTG
+
CCCCCFFFFFFFFGGGGGGGGGHHHHGHHHHHGHHHGHGGGGGHHHHHHHHHHHHHHHGGGGGHHHHGGEFGEFGGGHHHHHBGGGGGGHHHHHHHHHHHGGGGHHHHHHHGHHHGHHHHHHHHHHHHGHGGGHGHHHFHHHFGHHHHGGGHGHHHHHHHHHHHHG@DCD----.:/9/://.0000..-----;/...900000900000000.000.....909.F.000009000/900000/:..:9
@M03495:530:000000000-LYBTV:1:1109:4899:7473 1:N:0:GCCCAGTG+AATTGCGG
GTCAGCATGTGAGCTTTGGAGTGAAATCTCTTGTCTTAAGGAATAAAGGAAAAAGATTCCGTCGGAGGCTCGGTGCTCTACAGGTTCAACCTTTGTACTCTATTATTGCCTCACATTCCATCTCTTGTGAAAATATATTTGATTGGCTTTTCTGCAGGTTGTTTGCCAGGACTTTCCAAGACCTCCACTAGAAAACACAATAAACTTTTTGGAAGCTGGACAACTATCTTCATTTTTCAGAAACAGTGAAC
+
AAABBFFFFDFFEGFGGGGGGGHHHFHHFGHHHFHHHHGHHFHGFHHHFHHHHHGGHHHHHHHGGEGGGHHGGEE@GGHHGHHHGHHHHHFFGHHFFFHFHHGHHHHHHHHHHHHHHHGGHHHFHHHHHHGFGGHHHHHHHHHHHGHHHGHHFHHGHGGHCCHHFHFHFHEHHHBGGFFFGGHGHGHGHHHF<FBCGCHGGGDGHH0GHHC?GGBGGFFHHBGGHFCCGHGFGGGFFFGFGGGGGFGBBF9
@M03495:530:000000000-LYBTV:1:1109:20702:7498 1:N:0:GCCCAGTG+AATTGCGG
GTCAGCATGTGAGCTTTGGAGTGAAATCTCTTGTCTTAAGGAATAAGGGAAAAAGATTCCGTCGGAGGCTCGGTGCTCTACAGGTTCAACCTTTGTACTCTATTATTGCCTCACATTCCATCTCTTGTGAAAATATATTTGATTGGCTTTTCTGCAGGTTGTTTGCCAGGACTTTCCAAGACCTCCACTAGAAAACACAATAAACTTTTTGGAAGCTGGACAACTATCTTCATTTTTCAGAAACAGTGAAT
+
AA3ABFFFFFDBAFGFEG4GGGHHGGHFFHH54ABGGB6D333BFHDHH2A2GGGEGBGHHFHGEGE0EGF?EFGGHHHHHFGFHFFFFHFBG3F@FFHFHFFGHHH4@@BGGAGHGHHHHGGHHHHGH44?3BFHHHHDB4FGF0FFGHHGHFHBHFHHGGHEFHGGB/?GHH?FDGGGFGFCF.GGGGF11><GHCCCGFDGD0=GGHCCGCHHHHGFHFGHF/:;99FFFF9FFB0FBF99FBB9090
@M03495:530:000000000-LYBTV:1:1109:15040:7502 1:N:0:GCCCAGTG+AATTGCGG
GTCAGCATGTGAGCTTTGGAGTGAAATCTCTTGTCTTAAGGAATAAAGGAAAAAGATTCCGTCGGAGGCTCGGTGCTCTACAGGTTCAACCTTTGTACTCTATTATTGCCTCACATTCCATCTCTTGTGAAAATATATTTGATTGGCTTTTCTGCAGGTTGTTTGCCAGGACTTTCCAAGACCTCCACTAGAAAACACAATAAACTTTTTGGAAGCTGGACAACTATCTTCATTTTTCAGAAACAGTGAAC
+
CCCCCFFFFFFFGGGGGGGGGGHHHHHHHHHHHHHHHHHHHHHHHHHHHHHHHGGGHHIIGIHGGGGGGHHGGEGGHHHHHHGHHHHHHHHHHHHHHHHHHHHHHHHHHHHHHHHHHHHHHHHHHHHHHHHHHHHHHHHHHHHHGGGHHHHHHHHHGHHHHGHHHHHHGFHHHHHHGHGGHHHHHHHHHHHEGHHHGGHGFGHFHHHHHHGGFGFEHHHHFHHHGH;;GHGGGGGGGGGGGBFFGGFGGG0
@M03495:530:000000000-LYBTV:1:1109:16963:7503 1:N:0:GCCCAGTG+AATTGCGG
GTCAGCATGTGAGCTTTGGAGTGAAATCTCTTGTCTTAAGGAATAAAGGAAAAAGATTCCGTCGGAGGCTCGGTGCTCTACAGGTTCAACCTTTGTACTCTATTATTGCCTCACATTCCATCTCTTGTGAAAATATATTTGATTGGCTTTTCTGCAGGTTGTTTGCCAGGACTTTCCAAGACCTCCACTAGAAAACACAATAAACTTTTTGGAAGCTGGACAACTATCTTCATTTTTCAGAAACAGTGAAC
+
CACCCFFFFFFFGGGGFGGGGGHHHHHHHHHHHHHHHHHHHHHHHHHHHHHHHHGGHHHHHIHGGGGGGHHGGGGGHHHHHHFHHHHHHHHHHHHHHHHHHHHHHHHHHHHHHHHHHHHHHHHHHHHHHGHHHHHHHHHHHHHHHGHHHHHHHHHHHHHHHGHHHHHHHHHHHHHHHHHHHHHHHHHHHHHHHGFFHHHGHHHHGGHHHHGGBGEEHHHGHHHHHHCCCGGGGGGGGGGGGGGGGGGEFG0
@M03495:530:000000000-LYBTV:1:1109:26681:7510 1:N:0:GCCCAGTG+AATTGCGG
GTCAGCATGTGAGCTTTGGAGTGAAATCTCTTGTCTTAAGGAATAAAGGAAAAAGATTCCGTCGGAGGCTCGGTGCTCTACAGGTTCAACCTTTGTACTCTATTATTGCCTCACATTCCATCTCTTGTGAAAATATATTTGATTGGCTTTTCTGCAGGTTGTTTGCCAGGACTTTCCAAGACCTCCACTAGAAAACACAATAAACTTTTTGGAAGCTGGACAACTATCTTCATTTTTCAGAAACAGTGAAC
+
CBBBCFFFFFFFGGGGGGGGGGHHHHHHHHHHHGHHHHHHGHGGHHHHHHHGHHGEGHHHHHHGGGGGGHHGGEFGHHHGFH3GGGFHHHHHGHGHHHHHHHHHHHHHHHHHHHHHHHHBGHHHHHHHHHGHHHHHHHHHHEGHGFFHHHHHHGHEHHHHHGHHHHHHGHGHHHBGGGGHHHHHHGHHHHFHGGFFHHEAGGFHHEHHHHGG/::EHGGFGCHHHHC<GGFGGGFGGFGGG9B/BFF0BC0
@M03495:530:000000000-LYBTV:1:1109:4603:7516 1:N:0:GCCCAGTG+AATTGCGG
GTCAGCATGTGAGCTTTGGACTCCTGACTGGTTTATCAACGGCAAAATATAGATCGGAAGAGCACACGTCTGAACTCCAGTCACGCCCAGTGATCTCGTATGCCGTCTTCTGCTTGAAAAAAAAAAAAATGGGTACTCCAGCACCCAGCGAAGGCGCTGGAGGCGATTGTGAGTGAGACTTACATCGTGAAACACTTCTACTCCCAAACCTTCAGGAATCTGCACTGCTAATCCTACTACAATTCACAGCA
+
AAAABFFDDBFB5FGGFGGGGGHGHHGHHHGGGHGHHEFGDEFFGAABBFHHHHHHEAFEHGHHHGGCGGHGGGHHHHHGHHFFEHGGGHHGFD4FHG??FGFHGGGFGGHHHHHF0BG30>//B/@//<11001111111>0>.>...<<<-.:---:;GC..-;;..;BB0;000000;00;00..././/;9;///99/9/;9/..;/////9/.;;//////////:9B////;/;/////////.;
@M03495:530:000000000-LYBTV:1:1109:5092:7520 1:N:0:GCCCAGTG+AATTGCGG
GTCAGCATGTGAGCTTTGGAGGGTGGTTTATCAACGGCAAAATATAGATCGGAAGAGCACACGTCTGAACTCCAGTCACGCCCAGTGATCTCGTATGCCGTCTTCTGCTTGAAAAAAAAAAACAAGCGCCAAGCACAGCTATCTTCATGCAGATCAAATGCGGGGTATTTGTTCTCCGATTAAAACAGGAAATCCCAACACCATTCGTCTGTCAAATGGTAATTCAATTTACCATCATATACCGTACTGAA
+
AAA?1FFFFBDD1BEGCGGGG1?ABAFGHFHHBGGGEGAE00BAGGDGEGHGGCEHHHFHHHGGFHGEHGHHFGGFFHHFHG/?F@@BGDFGHFEFHHHGEE0FHHEHFHHFHHHHGCG@/@/</0//<-.-..0000.000/<000000<00</<00000.----.00;00/0000.;9..00/9---;-///////-----;///9---9/99/////////;/////////;/B;/;/9/;----///
@M03495:530:000000000-LYBTV:1:1109:22453:7520 1:N:0:GCCCAGTG+AATTGCGG
GTCAGCATGTGAGCTTTGGAGTGAAATCTCTTGTCTTAAGGAATAAAGGAAAAAGATTCCGTCGGAGGCTCGGTGCTCTACAGGTTCAACCTTTGTACTCTATTATTGCCTCACATTCCATCTCTTGTGAAAATATATTTGATTGGCTTTTCTGCAGGTTGTTTGCCAGGACTTTCCAAGACCTCCACTAGAAAACACAATAAACTTTTTGGAAGCTGGACAACTATCTTCATTTTTCAGAAACAGTGAAC
+
CCCDDFFFFFFFGGGGGGGGGGHHHHHHHHHHHHHHHHHHHHGHHHHHHHHHHHGGHHIIHIHGGGGGGHHGGGGGHGHHHHHHHHHHHHHHHHHHHHHHHHHHHHHHHHHHHHHHHHHHHHHHHHHHHHDGHGHHHHHHHGHHHHHHHHHHHHHHHGHHHFHHHHHHHGHHHHHHGHHHAHHHHHHHHGHGFHHHHHGFHHHHHHHHHHGGFHHHFHHHHHHHHHGCGGGGGGGGGGGFGFFFFFBFBF0
@M03495:530:000000000-LYBTV:1:1109:15278:7546 1:N:0:GCCCAGTG+AATTGCGG
GTCAGCATGTGAGCTTTGGAGTGAAATCTCTTGTCTTAAGGAATAAAGGAAAAAGATTCCGTCGGAGGCTCGGTGCTCTACAGGTTCAACCTTTGTACTCTATTATTGCCTCACATTCCATCTCTTGTGAAAATATATTTGATTGGCTTTTCTGCAGGTTGTTTGCCAGGACTTTCCAAGACCTCCACTAGAAAACACAATAAACTTTTTGGAAGCTGGACAACTATCTTCATTTTTCAGAAACAGTGAAC
+
CCCCCFFFFFFFGGGGGGGGGGHHHHHHHHHHHHHHHHHHGHHHHHHHHHHHHHGGHHIHHIHGGGGGGHHGGFGGHHHHHHHHHHHHGHHHHHHHHHHHHHHHHHHHHHHHHHHHHHFGHHHHHHHHHHHHHHGHHHHHHGHHG0GHHHHHHHHHHHHHHGHHHGGHHGHFHHHHFFHFHFHHHHHHHHHEHDHHHHHGHFGDDGHHHHGGHHGHHHCHFHHHGECCGHGGGFGGFFFGGBFGGG0CFG0
@M03495:530:000000000-LYBTV:1:1109:10825:7547 1:N:0:GCCCAGTG+AATTGGGG
GTCAGCATGTGAGCTTTGGAGTGAAATCTCTTGTCTTAAGGAATAAAGGAAAAAGATTCCGTCGGAGGCTCGGTGCTCTACAGGTTCAACCTTTGTACTCTATTATTGCCTCACATTCCATCTCTTGTGAAAATATATTTGATTGGCTTTTCTGCAGGTTGTTTGCCAGGACTTTCCAAGACCTCCACTAGAAAACACAATAAACTTTTTGGAAGCTGGACAACTATCTTCATTTTTCAGAAACAGTGAAC
+
CCCCDFFFFFFFGGGGGGGGGGHHHHHHHHHHHHHHHHHHHHHHHHHHHHHHHHGGHIHIHIHGGGGGGHHGGGGGHHHHHHHHHHHHHHHHHHHHHHHHHHHHHHHHHHHHHHHHHHHHHHHHHHHHGHHHHHHHHHHHHHHHHGHHHHHHHHGHGHHHHGHHHHHHHHHHHHGGGHHGHGHHHHHHHGHHHHHHHGHGHHHGHHHHHHGGHHGEHHHHFHHHHHGCHHGGGGGGGGGGGFGGGFFGGGB
@M03495:530:000000000-LYBTV:1:1109:19824:7550 1:N:0:GCCCAGTG+AATTGCGG
GTCAGCATGTGAGCTTTGGAATTAGTAAATTCGTTGACGACAGAAGGAGCAAGATAACGACCACAGGGAGGGTGGTTTATCAACGGCAAAATATAGATCGGAAGAGCACACGTCTGAACTCCAGTCACGCCCAGTGATCTCGTATGCCGTCTTCTGCTTGAAAAAAAAAAAAACAGACACGCACACAACAGACAACATATCAAAGCCAGCACGCTAGGATGCACTCTTCCTCTTGGACTAAAAATCTAGTG
+
BBBBBFFFFFFFGGGGGGGGGFHHGHHHHHHHGHGHEHGGFGGHHHGHHHHHHHHGHHGGGGGHGHHGFEGGEFGGGHHHHHGGGFGGGHHHHHHHHHHHGGGEFFFHHHHGHHHGHGHHHHGHHHHHFAGGGGGHG11@GFFFHHHHGEGHGHHFHHHHHHFFHGGGG--99..//.//.-:-DA.....;.....////////99...9.--....9/;B////;/;///:9//;////9//.////;/
@M03495:530:000000000-LYBTV:1:1109:8166:7588 1:N:0:GCCCAGTG+AATTGCGG
GTCAGCATGTGAGCTTTGGAGTGAAATCTCTTGTCTTAAGGAATAAAGGAAAAAGATTCCGTCGGAGGCTCGGTGCTCTACAGGTTCAACCTTTGTACTCTATTATTGCCTCACATTCCATCTCTTGTGAAAATATATTTGATTGGCTTTTCTGCAGGTTGTTTGCCAGGACTTTCCAAGACCTCCACTAGAAAACACAATAAACTTTTTGGAAGCTGGACAACTATCTTCATTTTTCAGAAACAGTGAAC
+
AA3AAFFFFFFFBFFGGFFCGFHGHFFHHHHHHHHHHHFB3BFGHHGGFHGGFHGFHGGHHHHG?FEEFHHGG1EEGGGHHHFEFGHHHHHHHHHGFHFHHHHHHHHHD@FFFCHHHHGBGGGFGFHHHHBFEFHHHGHGHHHHD??C0FGGHGHHHHCGHDHGGGHGHFCAGHFGHHFHCGGGHHHHHFG1><CCCAGFHHGHGFFGGGGGC0CHGFH.CGHCGF0CG00BFGFFGGGB09CFGGFFFF0
@M03495:530:000000000-LYBTV:1:1109:9303:7590 1:N:0:GCCCAGTG+AATTGCGG
GTCAGCATGTGAGCTTTGGAGTGAAATCTCTTGTCTTAAGGAATAAAGGAAAAAGATTCCGTCGGAGGCTCGGTGCTCTACAGGTTCAACCTTTGTACTCTATTATTGCCTCACATTCCATCTCTTGTGAAAATATATTTGATTGGCTTTTCTGCAGGTTGTTTGCCAGGACTTTCCAAGACCTCCACTAGAAAACACAATAAACTTTTTGGAAGCTGGACAACTATCTTCATTTTTCAGAAACAGTGAAC
+
CCCCCFFFFFFFGGGGGGGGGGHHHHHHHHHHHHHHHHHHHHHHHHHHHHHHHHGGHIHIHIHGGGGGGHHGGGGGHHHHHHEHHHHHHHHHHHHHHHHHHHHHHHHHHHHHHHHHHHHHHHHHHHHHHHHHHHHHHHHHHHHHHHHHHHHHHHHHGHHHHGHHHGHHHHHHHHHHGHDHFHHHHHHHHHHFHFHHHHHFHHHHHHHHHHGGHHGHHGFAGHHHHHGCGHGGGGGGGGGFGFGGGGGGGG9
@M03495:530:000000000-LYBTV:1:1109:18392:7593 1:N:0:GCCCAGTG+AATTGCGG
GTCAGCATGTGAGCTTTGGTCCAGCCTGAGTCCTGGTTTATCAACGGCAAAATATAGATCGGAAGAGCACACGTCTGAACTCCAGTCACGCCCAGTGATCTCGTATGCCGTCTTCTGCTTGAAAAAAAAAAAATAGTCTCTGACGCCCACCATGCCGCCTCGCGTCGTATTATGTCTCAGCAAGCAGTCAGAACATCTAGTCGTCGAGATTGCGCTGCACTATCAATCGTCTTTGAGTACGGTCACTGCAG
+
CCDDDFFFFFFFGGGGGGGGGGHHHGHHHHHHHGHHGHHHHHHHHGGGGGHHHHHHHHHHHGGGGHHHHHHHGHHHGHHHHHFGHHHHHGHGGGHGHHH4GHHGGHHHHGGGHGHHGHHHHHHHHHGGGGC<<0111111<111..--....0000---;..-----:./0000000000;0//.//00:000//000000;9..;--;.000.---./0000000:09....0:0.000../..00:B00
@M03495:530:000000000-LYBTV:1:1109:23145:7602 1:N:0:GCCCAGTG+AATTGCGG
GTCAGCATGTGAGCTTTGGTCCAGCCTGAGTCCTGGTTTATCAACGGCAAAATATAGATCGGAAGAGCACACGTCTGAACTCCAGTCACGCCCAGTGATCTCGTATGCCGTCTTCTGCTTGAAAAAAAAAAAATAGTCATCCACACTAGGCAAGCACATCACGCCTGTATGTCTACGTCTAACCTACGTGTAAACAGATTCTCCTGATAATATCCGATACTCTGGAGCTATACTGATACAAATAACTTTGT
+
CBCCCFFFFFFFGGGGGGGGGGHHHGHHHHHHHFGHBFGHGHFFHGFCGGHHHHHHHHHHHGGFGHHHHHHHGHHHGGHHHHHHHHHHHGHGGGHGHGHHHHHGGHHHHGGGHGHGHHHHGHFFHGFGGG></01<?11<1>1<<.0<1>01...</<0000.....0;00;0:00.:./:00:;:;../9/0000//;000000/0;C009000...-:;/////:/.;////:///////////////9
@M03495:530:000000000-LYBTV:1:1109:21788:7629 1:N:0:GCCCAGTG+AATTGCGG
GTCAGCATGTGAGCTTTGGAATTAGTAAATTCGTTGACGACAGAAGGAGCAAGATAACGACCACAGGGAGGGTGGTTTATCAACGGCAAAATATAGATCGGAAGAGCACACGTCTGAACTCCAGTCACGCCCAGTGACCTCGTATGCCGTCTTCTGCTTGAAAAAACAACAGTCTAGTAAACCCTTGCATGTCACCGTACGACCATGAACGACTCGAGCCTCCCACTTGCACTTTCGCCAGCACATCAGAG
+
1>>AAFFFFFB3GFGG3GFGFFCFHFFEFFFFF0BFF1AF0AFGHHAHEEHHFBGGHHG/EEAHEFGA/BEFGCE?F>GHBB@FECEGGFHFHHFFHGHGCGGGFHGC0CGCGEHGBGCGDHCFHFFHAGFCGAGC111<?CF/FGGHC.AFF1<<1GDGF<00CC...../:000;00000:.:/:/0;90000;9:..-..A-;000;.;9----9--/;A--9-//9///9//--AA@-:--/9////
@M03495:530:000000000-LYBTV:1:1109:15485:7637 1:N:0:GCCCAGTG+AATTGCGG
GTCAGCATGTGAGCTTTGGCACAGGGAGGGTGGTTTATCAACGGCAAAATATAGATCGGAAGAGCACACGTCTGAACTCCAGTCACGCCCAGTGATCTCGTATGCCGTCTTCTGCTTGAAAAAAAAAACAAGAACGACATCACAATACAATGATAGACCCACTTACGTACTCCAAACAGATACAAACTATCTTACGTTAGCACTAGTCTAACTCTTCTAGTAACGAGTCATCATATGTATGCTAATAAACT
+
CCCCBFFFFFFFGGGGGGGGGGHHHGGGGGEGGEBGHHHHHHGGGGGHHHHHHHHHHHGGGGHHHHHHHGHHHGHGHHHHGH4BGHGHGGGHFGHFBGHHGGHHHHGEEHFHHGHHGHFHHHHGGCFA/?<000>..->.<000000/<000=000000...;0;0.;:..0:/:9.9//999000.900000009/;/.;00000;0000/9///9///;//;.9:./9/;///;/9/:////////;:/
@M03495:530:000000000-LYBTV:1:1109:22095:7647 1:N:0:GCCCAGTG+AATTGCGG
GTCAGCATGTGAGCTTTGGAGTGAAATCTCTTGTCTTAAGGAATAAAGGAAAAAGATTCCGTCGGAGGCTCGGTGCTCTACAGGTTCAACCTTTGTACTCTATTATTGCCTCACATTCCATCTCTTGTGAAAATATATTTGATTGGCTTTTCTGCAGGTTGTTTGCCAGGACTTTCCAAGACCTCCACTAGAAAACACAATAAACTTTTTGGAAGCTGGACAACTATCTTCATTTTTCAGAAACAGTGAAC
+
BAABBFFFFDFFBGGGGBCGGFHHHHGHHHHHHGHHHHHHFFHFHHHHGHHGHHGGHHHHHGG?EGGEGHHGGAEGHHGHHHCFHHHFGHHHHHHHGHHHHHHHHHHHHHHHHHHHHGHGHHHHHHHHGH4EEFGHFHHFHHHHHHHHHHHHHGFGHFGHHGHHHHHHHGHEHHGGHHHHHGGHHHGHHHHGDGHHHHHGHHDDGHHHHHGGFGFGHGHACCGEFH0;CHGGGGFGFGFFGGGGGGBFBB0
@M03495:530:000000000-LYBTV:1:1109:8367:7652 1:N:0:GCCCAGTG+AATTGCGG
GTCAGCATGTGAGCTTTGGTCCAGCCTGAGTCCTGGTTTATCAACGGCAAATATAGATCGGAAGAGCACACGTCTGAACTCCAGTCACGCCCAGTGATCTCGTATGCCGTCTTCTGCTTGAAAAAAAAAAACACGCCAACTACGTCTGACGTCTTCTGCTCGAAATAAAAACACAGTTGTGTAACTGATGCAAAGTAGAATCACAACTCATTGTATCCAGATGATTGATATGCAGGAACAGTCAATACATG
+
CCCCCFFFFFFFFGGGGGGGGGHHHGHHHHHHHHHHGHHHHHHHHGGGGGHHHHGHHHHHGGGGGHHHHHHGHHHGGHHHHHBFGHHHGHGGGHGHHH4GHHGGHHGHGEGHGHHHHHHHGGBGHGGCGB</?0///.<>>1C.000.0=CC./A0=0000.-:..00000..:..000;./00900:0;0000/;0000000/90./0:;00;0//////:;////////////.././///////////
@M03495:530:000000000-LYBTV:1:1109:22974:7690 1:N:0:GCCCAGTG+AATTGCGG
GTCAGCATGTGAGCTTTGGACTCCTGACTGGTTTATCAACGGCAAAATATAGATCGGAAGAGCACACGTCTGAACTCCAGTCACGCCCAGTGATCTCGTATGCCGTCTTCTGCTTGAAAAAAAAAAAACAATTCTACGTCATTACGCCTATAGCGCCTAGGTTGCTGATGTATCGCGTGAGACTGTTTTGTGCATCGATGCTGTCCACTGGTAAGTCACGATTTGCTACTCTCTTCTCACCCCACGTTGTG
+
CBCDCFFFFFFFGGGGGGGGGGHHHHHHHHHHHHGHHHHHGGGGGHHHHHHHHHHHGGGGHHHHHHHGHHHGGHHHHHHHHHFGGHGGGHHHGGDHHHFGHHHHGEFHGHHHHHHHHHHHHGGGF?C@///?111@1.0<.<11>.>-..00=0---..//<0/:0000:00<0..--9..00:0000/.:/000<9/.0.00:<00000/00000000..<.<0000000<00000000..-..-....9
@M03495:530:000000000-LYBTV:1:1109:21933:7692 1:N:0:GCCCAGTG+AATTGCGG
GTCAGCATGTGAGCTTTGGAGTGAAATCTCTCGTCTTAAGGAATAAAGGAAAAAGATTCCGTCGGAGGCTCGGTGCTCTACAGGTTCAACCTTTGTACTCTATTATTGCCTCACATTCCATCTCTTGTGAAAATATATTTGATTGGCTTTTCTGCAGGTTGTTTGCCAGGACTTTCCAAGACCTCCACTAGAAAACACAATAAACTTTTTGGAAGCTGGACAACTATCTTCATTTTTCAGAAACAGTGAAC
+
AAABBFFFFFFF5FDGFDGGGAFH5GHHHHHHGEEGE5AF3AAGHHHGEHHHGHGGHHHHHGHGGGEEEHHGGEGGFHHFHHHHHFFHHHHHHHHHHFHHHHHHHHHHHHHHHEHHHGHGFHGHHHHGFFGHFFHHFHHHHBGFGACFGHHHHHHHHGFGCCGHFGGGHGHGHHHD1FGHHHGGHHFHHHHFGHHFHHHGFHB0DGHHHHGG/0/.CG:GGBG.CB9;FFFEGFGGGGGGBBFFGGFF0B9
@M03495:530:000000000-LYBTV:1:1109:7757:7693 1:N:0:GCCCAGTG+AATTGCGG
GTCAGCATGTGAGCTTTGGAGTGAAATCTCTTGTCTTAAGGAATAAAGGAAAAAGATTCCGTCGGAGGCTCGGTGCTCTACAGGTTCAACCTTTGTACTCTATTATTGCCTCACATTCCATCTCTTGTGAAAATATATTTGATTGGCTTTTCTGCAGGTTGTTTGCCAGGACTTTCCAAGACCTCCACTAGAAAACACAATAAACTTTTTGGAAGCTGGACAACTATCTTCATTTTTCAGAAACAGTGAAC
+
AABBBFFFFFFFGGGGGGGGGGHHHHHHHHHHHHHHHHHHHHHHHHHHHHHHHHGGHHHHHHHGGGGGGHHGGGGGHHHHHHGHHGHHHHHHHHHGHHHHHHHHHHHHHHHHHHHHHHHHHHHHHGGGHHFFHGHHHHHHHHHHHGHHHHEHHHHHHHHFHDHHHHHHBFHHHH1FFGGGHGFHHHHHHGGFHHGGGFHEHGHFFFHHHHGFBFFHHHGHGEGHHH<<CGFGGGFGGGGGEGGGGGGGGG0
@M03495:530:000000000-LYBTV:1:1109:22085:7720 1:N:0:GCCCAGTG+AATTGCGG
GTCAGCATGTGAGCTTTGGAATTAGTAAATTCGTTGACGACAGAAGGAGCAAGATAACGACCACAGGGAGGGTGGTTTATCAACGGCAAAATATAGATCGGAAGAGCACACGTCTGAACTCCAGTCACGCCCAGTGATCTCGTATGCCGTCTTCTGCTTGAAAAAAAAAAAATATACCCATCAAACTTGTAAATCATGTACATCCGATATCTGAACAGTCAACACAATACTCGACTCTTCATCGGACTTCT
+
DCDDDFFFFFFFGGGGGGGGGGHHHHHHHHHHGGGHHHGGGGGHHHHHHHHHHHHHHHGGGGGHHHHGFEGGEFGGGHHHHHGGGGGGGHHHHHHHHHHHGGGGHHHHHHHGHHHGHHHHHHHHHHHHGHGGGHGHFF1GHHGGHHGGGFGHGHHHHHHHHHHHHGGGG?-<.0000000//00:00<0<0000<0<0000<00/..<-900<<B0</00000<..<000<09.-..000<0009.--:0<
@M03495:530:000000000-LYBTV:1:1109:14704:7723 1:N:0:GCCCAGTG+AATTGCGG
GTCAGCATGTGAGCTTTGGAATTAGTAAATTCGTTGACGACAGAAGGAGCAAGATAACGACCAAGGGAGGGTGGTTTATCAACGGCAAAATATAGATCGGAAGAGCACACGTCTGAACTCCAGTCACGCCCAGTGATCTCGTATGCCGTCTTCTGCTTGAAAAAAAAAAAAATATAAACCAGAGATCAGTACTCTTATCTAATATCTACTAAAGACATAGCGTATTTAACAAAGTATACAACTAAAAAGTA
+
CCCCCFFFFFFFGGGGFFGGGGHHHHHHHHHHGHHHEHGGGGGHHHHHHHHHHHHHHHGGGGGGHGGGGGGEFGGGHHHHHHHFGGGGHHHHHHHHHHHGGGGHHHHHHHGHHHGHHHHHHHHHHHHGHGGGHHHHHGHHHGGHHHHGGGHGHHHHHHHHHHHHGGFGG---.009000:..../9000/:://:////;//9/////////99/./9///-9.9/9/////.////////;//////.//
@M03495:530:000000000-LYBTV:1:1109:13786:7740 1:N:0:GCCCAGTG+AATTGCGG
GTCAGCATGTGAGCTTTGGTCCGCCTGAGTCCTGGTTTATCAACGGCAAAATATAGATCGGAAGAGCACACGTCTGAACTCCAGTCACGCCCAGTGATCTCGTATGCCGTCTTCTGCTTGAAAAAAAAAAAACAACACAGAACTAAATGACCAACGCTACGACTCAGTGTGTTAGAATCACAACTCCAAGGCACATACAGCTACTGGATATGTGACAGTGTCTGCTAATGATGTATGAGTGATATATATCT
+
DDDDDFFFFFFFGGGGGGGGGGGGGGHHHHHHHHHHHHHHHHHHGGGGGHHHHHHHHHHHGGGGHHHHHHHGHHHGHHHHHHGGHHHHGHGGGHHHHHGHHHGGHHHHGGGHGHHHHHHHHHHHHGGGGC>/.<...>.<<101000000000...-.:-...=.0000<0;/0000000000.00;:00..../0000;00;:000/00000::00000:0::0000000000:0:000;;00:0000:;
@M03495:530:000000000-LYBTV:1:1109:5250:7758 1:N:0:GCCCAGTG+AATTGCGG
GTCAGCATGTGAGCTTTGGAATTAGTAAATTCGTTGACGACAGAAGATAACGACCACAGGGAGGCTGGTTTATCAACGGCAAAATATAGATCGGAAGAGCACACGTCTGAACTCCAGTCACGCCCAGTGATCTCGTATGCCGTCTTCTGCTTGAAAAAAAAAAACTACGAATGGGGGACTAGCAGACGTGCAAATGGTGACAAACAGCAATAGAAGGAAGGCATGAGCAATACGATAACTAGGTGTGATCA
+
CCCCCFFFFFFFFGGGGGGGGGHHHHHHHHHHGGGHHHGGGGGHHHHHHHHGGGGGHHHHGGGGGHHGHGHHHHHGHGGGGG1BGHHHHHHHHGGGGHHHGGHHGGHHGHHHHHHHHHHHHGHGGGHGGHDDHHHFGHHHGDGGHGHHHHHHHHHHHHGGFC::.000.:..;0..---./0/00/;-....90000000090/:.:.//0000;0../....0::900/009..:..:090/000.00:0
@M03495:530:000000000-LYBTV:1:1109:19971:7761 1:N:0:GCCCAGTG+AATTGCGG
GTCAGCATGTGAGCTTTGGATTAGTAAATTCGTTGACGACAGAAGGAGCAAGATAACGACCACAGGGAGGGTGGTTTATCAACGGCAAAATATAGATCGGAAGAGCACACGTCTGAACTCCAGTCACGCCCAGTGATCTCGTATGCCGTCTTCTGCTTGAAAAAAAAAAAAAAACAAAATACATATGAGGACCACTGCAGCGACTATCTGGTGGAGTAGGATACCACATTGAATTAAATATGTTATATAGC
+
BBBBBFFFFFFFEFGGGFGGGGHHHGHFHHHGBGGHHEEFEFFCGHFHHHHHHHHHHGGGGGHHHHGGGGEBFGEGHHHHHG3?EFGGHHHHHHHHHGHGGFFHHFGGGHGGHHGHHHHHHHHHHGHGGGGGGHHG11FGHGGHHBHGFD<FHHHHHGHCGFFHGGGFC9:---....9////////////....//////--;--//////....///////9///.9/////9;//////9////9///
@M03495:530:000000000-LYBTV:1:1109:9900:7765 1:N:0:GCCCAGTG+AATTGCGG
GTCAGCATGTGAGCTTTGGCAGCTAGAGCCAACAATTACCTTAAATTCCAAAAACAACATATTCCTCCTTTGGAATTAGTAAATTCGTTGACGACAGAAGGAGCAAGATAACGACCACAGGGAGGGTGGTTTATCAACGGCAAAATATAGATCGGAAGAGCACACGTCTGAACTCCAGTCACGCCCAGTGATCTCGTATGCCGTCTTCTGCTTGAAAAAAAAAAAAGAACAGCTGTCAGCAGTTATATGTG
+
BBBBBFFFFFFFDGGGFGGGGGGHHHHHGHHHFEHGEFGHHHFGHHHHHHHHHHGHHHHHHHHHHHGHHHFHFHGHHHHGFH5FGHGHHHHHGEGGGHHHGHHHHFHHHHHHGGGGGHHHHGFGGGFFCGGHHHHHHHDFGG?GGHHHHHHHHHGCGGHHHHHHHGCHHFHHEH0CGHHFHGCHGGGHHHHF0;GHEEFGGGGEGFEGGGGGGG;BFB.BF--9-9....;/.///9////./////9/9/
@M03495:530:000000000-LYBTV:1:1109:9602:7767 1:N:0:GCCCAGTG+AATTGCGG
GTCAGCATGTGAGCTTTGGAGTGAAATCTCTTGTCTTAAGGAATAAAGGAAAAAGATTCCGTCGGAGGCTCGGTGCTCTACAGGTTCAACCTTTGTACTCTATTATTGCCTCACATTCCATCTCTTGTGAAAATATATTTGATTGGCTTTTCTGCAGGTTGTTTGCCAGGACTGTTCCAAGACCTCCACTAGAAAACACAATAAACTTTTTGGAAGCTGGACAACTATCTTCATTTTTCAGAAACAGTGAA
+
CCCDCFFFFFFFGGGGGGGGGGGHHHHHHHHHHHHHHHHHFHHHHHHHHHHHGHGGHHHHHHHGGGGFGHHGGGGGHHGHHHGHHHHHHHHHHHHHHHHHHHHHHHHHHHHHHHHHHHHHHHHHHHHHHHHHFGHHHHHHHGHHFGHFHHHHHHHHHGHHHGHHHHHHHHGHHHDFGHGFFHHHHHHHHHGHFGHHHEHHGHHHHHFHHHHGCCGGAGHB.GHGEF0=CFFGFGGGGFFFFFGGGGGGFGC
@M03495:530:000000000-LYBTV:1:1109:20688:7788 1:N:0:GCCCAGTG+AATTGCGG
GTCAGCATGTGAGCTTTGGAGTGAAATCTCTTGTCTTAAGGAATAAAGGAAAAAGATTCCGTCGGAGGCTCGGTGCTCTACAGGTTCAACCTTTGTACTCTATTATTGCCTCACATTCCATCTCTTGTGAAAATATATTTGATTGGCTTTTCTGCAGGTTGTTTGCCAGGACTGTGATTGCTGGAGCAGGTATGATATAATTCTAGGATTTGACAGATGAATAATTTACATATATATCTAACTTTGATAGC
+
BBBBBFFFFFFFEGGGFGGGGGGHFHHHHHHHHHHHGHHHCHHHHHHHHHHHHHGGHHHHHHHGGGGGGHHGGEEGHHHHHHGGHHHHHHHHHHHHHHHHHHHHHHHHHHHHHHHHHHHHHHHHHHHFF4?FFGHGHHHHHHHHHHHFHHHHHHHHHHHHHGHHHHHHHHHHHHFGHHHHHHHGHHGHHHHHHHFHHGFHHHHHHGHHHHHHGHHHGHHHHHHHGH0;GFHHHHHHHHGHHHHHFFGGGGC
@M03495:530:000000000-LYBTV:1:1109:11396:7799 1:N:0:GCCCAGTG+AATTGCGG
GTCAGCATGTGAGCTTTGGAGTGAAATCTCTTGTCTTAAGGAATAAAGGAAAAAGATTCCGTCGGAGGCTCGGTGCTCTACAGGTTCAACCTTTGTACTCTATTATTGCCTCACATTCCATCTCTTGTGAAAATATATTTGATTGGCTTTTCTGCAGGTTGTTTGCCAGGAAGTGATTGCTGGAGCAGGTATGATATAATTCTAGGATTTGACAGATGAATAATTTACATATATATCTAACTTTGATAGCA
+
CCDCCFFFFFFFGGGGGGGGGGHHHHHHHHHHHHHHHHHHHHHHHHHHHHHHHHGGHIIIHIHGGGGGGHHGGGGGHHHHHHHHHHHHHHHHHHHHHHHHHHHHHHHHHHHHHHHHHHHHHHHHHHHHHHHFHGHHHHHHHGHHHHHHHHHHHHHHHHHHHGHHHHGHGHHHHHHHHHHHHHHHHHGHHGHHHHHGHGHHHHHHGHGGHHHHGHGGHHH;GFGHHH:CCGHHFHGHGHHHHHHHGGGHGG;
@M03495:530:000000000-LYBTV:1:1109:8228:7812 1:N:0:GCCCAGTG+AATTGCGG
GTCAGCATGTGAGCTTTGGTCCAGCCTGAGTCCCTGGTTTATCAACGGCAAAATATAGATCGGGAAGAGCACACGTCTGAACTCCAGTCACGCCCAGTGATCTCGTATGCCGTCTTCTGCTTGAAAAAAAAAAAACAATAAAGTGTAATAGTATAAAGCAATGAGTACTCACTATACTATAAAAGACGGAAATGACAATGTATATATAAGAGATATACATGACACAATTATCGTGATGTAAACCGATTTTG
+
BBBBBFFFFFFFFGGGFGGGGGHHHGHHHHHHHHGHGHHHHHHHHHGGGGGHHHHHHHHHHHGGGGGHHHHHHHGHHHGHHHHHHHHHHHHGHGGGHHHHGBGHHGGHHHHGGGHGHHHHHHFHHHHHGGDD@/>.<.<1>11>1<11=100000000</<0000000000/00:0000;000::./....-;00;0090;;9000009000/000000000/;09.//;B/.;.///;9//:/--;..//
@M03495:530:000000000-LYBTV:1:1109:17172:7817 1:N:0:GCCCAGTG+AATTGCGG
GTCAGCATGTGAGCTTTGGTGGAGGAGAAAGGCACATAACGACCACAGGGAGGGTGGTTTATCAACGGCAAAATATAGATCGGAAGAGCACACGTCTGAACTCCAGTCACGCCCAGTGATCTCGTATGCCGTCTTCTGCTTGAAAAAAAAAAAAAAACGAAATCACAAATCTACTATCACATGTGTACATGATACACCTGAACAAACAGATACGACTAACGTATCTACAGTATGACTCTTATGCTGTATCT
+
BBBCCFFFFFFFGGGGGGGGFGGHGGGHHHHHHHHHHHHHGGGGGHGHHGFGGGEFGEFHHHHHHHGGGGEHHHHHHHHHHHEEGGHHHHHHHGHHHGHHHGHHHHHHHHGHGGGHGHHHDHHHGGHHHHGGGHGHHHHHHHGHHHHGGGG-<----.-..9.<0000.10:11111111010:11:1:11011110////:01<...//111....-0<</.1.11<1<:11111<<01:11:11:1<11
@M03495:530:000000000-LYBTV:1:1109:9151:7823 1:N:0:GCCCAGTG+AATTGCGG
GTCAGCATGTGAGCTTTGGAGACTGGTTTATCAACGGCAAAATATAGATCGGAAGAGCACACGTCTGAACTCCAGTCACGCCCAGTGATCTCGTATGCCGTCTTCTGCTTGAAAAAAAAACAATGGAAGCTATGAAACAACAGAGTAGGAGAGGTAAGTAGGATTTCTAGACTAGCTATTCCATACTATGACAGTATCTCGATCATCCATTGCTATGTCTGGTTACTATGTGAAAACCAACGTTCACTTTT
+
BCCCCFFFFFFFGFGGDGCGGGGHHHHHHHHH5GGGGGGGFHGHHHHHHHHGGGGHHHHGHHGHEHGHHHGHHHHHHFHGHG0BGBFHH4FGHEGHHHHGGGHGHHHHHHGHHHHGGGD////222<@2/2222@22??///00011?110...1111=111<110000<0<00//000000=00/000;:0;0000:00.0/..;000000000009000/;000;000000000/..:...:////://
@M03495:530:000000000-LYBTV:1:1109:17737:7824 1:N:0:GCCCAGTG+AATTGCGG
GTCAGCATGTGAGCTTTGGAGTGAAATCTCTTGTCTTAAGGAATAAAGGAAAAAGATTCCGTCGGAGGCTCGGTGCTCTACAGGTTCAACCTTTGTACTCTATTATTGCCTCACATTCCATCTCTTGTGAAAATATATTTGATTGGCTTTTCTGCAGGTTGTTTGCCAGGACTTTCCAAGACCTCCACTAGAAAACACAATAAACTTTTTGGAAGCTGGACAACTATCTTCATTTTTCAGAAACAGTGAAC
+
BABBBFFFFDFFGFGGF4FGGGHHHHHHHHHHHFGHHHHHHHHHHHHHEHHHHHGGHHHHHHHGGCFGGHEGCEEGHHHHHHBFHHGHHHHHHHHHHHHHHHHHHHHFHHHHHHHHHHHHGHHHHHHHHHHHHHHHHHHHHGHHGFGGHGFHHHHHHEHHHGHHHHFGHGFHHGFGGGHHHHHHHHHHHGFHGHHHHFHGHHFFHHHGHGGGGGHHHHHHGHFCGFCGHHGGGGGGGGFGBBFFGFFGGGB
@M03495:530:000000000-LYBTV:1:1109:3949:7831 1:N:0:GCCCAGTG+AATTGCGG
GTCAGCATGTGAGCTTTGGTCCAGCCTGAGTCCTCTGGTTTATCAACGGCAAAATATAGATCGGAAGAGCACACGTCTGAACTCCAGTCACGCCCAGTGATCTCGTATGCCGTCTTCTGCTTGAAAAAAAAAAAAAATAAACACCAAATGAAATAGCGGGATTGGAAGACAATATATACGACACTATAGCACAACAAACAAACATCAGACAAGTCTACAGCTCGAACACTATAAGCAACAAACATACGAGA
+
BBCCCFFFFFFFGGGGGGGGGGHHHGHHHHHHHHHHHHGGHHHHHHHGGGGGHHHHHHHHHHHGGGGHHHHHHHFGHHGHHH5FGHHHHHHGHGGGHEEGFDGHGFGHHHHGGGGGHHHHHGHHHHGGGGGGG@/<<<11110.....0==00000<----.//.00/./:;0000000...;A0/000;00/9.....9.;..;99B00//.000;000000.-/.-/0/0000;0/......0:0..;.
@M03495:530:000000000-LYBTV:1:1109:12197:7848 1:N:0:GCCCAGTG+AACTGCGG
GTCAGCATGTGAGCTTTGGAGTGAAATCTCTTGTCTTAAGGAATAAAGGAAAAAGATTCCGTCGGAGGCTCGGTGCTCTACAGGTTCAACCTTTGTACTCTATTATTGCCTCACATTCCATCTCTTGTGAAAATATATTTGATTGGCTTTTCTGCAGGTTGTTTGCCAGGATTTGCTGGAGCAGGTATGATATAATTCTAGGATTTGACAGATGAATAATTTACATATATATCTAACTTTGATAGCAGTCA
+
CCCBCFFFFFFFGGGGGGGGGGHHHHHHHHHHHHHHHHHHHHGHHHHHHHHHHFGGHHHHHHHGGGGGGHHGGGGGHHHHHHBGHHHHGHHHHHHHHHHHHHHHHHHHHHHHHHHHHHGHHHHHHHHHHHHHHHHHHHHHHHHHHHHHHHHHHGHHHHHHHGHHHHHHHHHHHHHHHHGFGHHHHHHHHFHGFHGHGHHFHHBGHHHGHGGHHHGDFF<GGHEHGG:=;GHGHHHBHHHHHHHHHGGFFG:
@M03495:530:000000000-LYBTV:1:1109:14853:7871 1:N:0:GCCCAGTG+AATTGCGG
GTCAGCATGTGAGCTTTGGAGTGAAATCTCTTGTCTTAAGGAATAAAGGAAAAAGATTCCGTCGGAGGCTCGGTGCTCTACAGGTTCAACCTTTGTACTCTATTATTGCCTCACATTCCATCTCTTGTGAAAATATATTTGATTGGCTTTTCTGCAGGTTGTTTGCCAGGACTCCACTAGAAAACACAATAAACTTTTTGGAAGCTGGACAACTATCTTCATTTTTCAGAAACAGTGAACAACCCACTAAA
+
DCDDDFFFFFFFGGGGGGGGGGHHHHHHHHHHHHHHHHHHHHHHHHHHHHHHHHGGHHHIHIHGGGGGGHHGGGGGHHHHHHHHHHHHHHHHHHHHHHHHHHHHHHHHHHHHHHHHHHHHHHHHHHHHHHHHHHHHHHHHHHHHHHHHHHHHHHHHHHHHHGHHHHHHHHHHHHFGHGGGHGHHHGGHGHHFGGHHHHHGGGGHHHHGHHHHHHGHHHHHHHHHHHC;GFHHGGGGGGFGGGGGGGGGGFF
@M03495:530:000000000-LYBTV:1:1109:25962:7880 1:N:0:GCCCAGTG+AATTGCGG
GTCAGCATGTGAGCTTTGGTCCAGCCTGAGTCCTGGTTTATCAACGGCAAAATATAGATCGGAAGAGCACACGTCTGAACTCCAGTCACGCCCAGTGATCTCGTATGCCGTCTTCTGCTTGAAAAAAAAAAAAACAATATGTCTTTTTCGATCTTGTGTGTATCGCGGATCAGTAGCCAGATATAACGGTGGTCCTAGATACCTCTGCTGCTTCATGCGCTACTGCTAGATTGTGAACGACGGACTTTCAC
+
CCCCCFFFFFFFGGGGGGGGGGHHHGHHHHHHHGHHBGHHGHHHHGGGGGHHHHHHHHHHHGGGGGHHHHHHGHHHGHHHHH@FHHHHHGHGGGHEHHHGHHHGGHHHHGGGHGHHHHHHHHHHHHGGGG@//-...11=111111=1<<.0..=00<<.<000..--:9-.0000000..000000.-...;0000000000;0000;0;0000:00:.---00:00;900000000;:---.--00000
@M03495:530:000000000-LYBTV:1:1109:17370:7880 1:N:0:GCCCAGTG+AATTGCGG
GTCAGCATGTGAGCTTTGGAGGGCAAGAAGTGGTTGTGACATTGCTGGTTTATCAACGGCAAAATATAGATCGGAAGAGCACACGTCTGAACTCCAGTCACGCCCAGTGATCTCGTATGCCGTCTTCTGCTTGAAAAAAAAAAAAAAAAGATATCGTAGATCTCACAGAGTTACGTATATGTATTAGTAGACATCGTTTAGATTTAATGGATTAATAGATGAGATTCTTCATAAGTGTGACATCCGTATAC
+
CBCCCFFFFFFFGGGGGGGGGGGGGGGHHHGGHBFEEEHHHHHHHHHHHGHHHHHHHGGGGGHHHHHHHHHHHGGGGHHHHHGG?HHHGHHHHHHHHHHHHGHGGGHGHHHGHHHGGHHHHGGGHGHHHHHHHHHHHFGGGG?-<----..0000./...00000000//0000./;0/0;09000000000000...../////////////////////9/////////////9///:/9///....//
@M03495:530:000000000-LYBTV:1:1109:20394:7883 1:N:0:GCCCAGTG+AATTGCGG
GTCAGCATGTGAGCTTTGGAGTGAAATCTCTTGTCTTAAGGAATAAAGGAAAAAGATTCCGTCGGAGGCTCGGTGCTCTACAGGTTCAACCTTTGTACTCTATTATTGCCTCACATTCCATCTCTTGTGAAAATATATTTGATTGGCTTTTCTGCAGGTTGTTTGCCAGGACTTTCCAAGACCTCCACTAGAAAACACAATAAACTTTTTGGAAGCTGGACAACTATCTTCATTTTTCAGAAACAGTGAAC
+
CCCCCFFFFFFFFGGGGGGGGGHGHHHHHHHHGHHHHHHHHHGHHHHHHHGHHHGGHHHHHHHGGGGGGHHGGGGGHHHHHGHHHHHHHHHHHHHHHHHHHHHHHHHHHHHHGHHHHHHHHHHHHHHHHHFHDGHHFHHHHHHHFGFHHHHHHHGGHHHHHGHHGHHHGHHHHHFGFGFHFHHGHGHHHHHFHGGHHHGEGHHGGGHHHHGG/0:AHHF.CGGHGH0;GHGGGGGGGGGGBCFGGGFGFG0
@M03495:530:000000000-LYBTV:1:1109:23594:7898 1:N:0:GCCCAGTG+AATTGCGG
GTCAGCATGTGAGCTTTGGATGGTTCTGGTTTATCAACGGCAAAATATAGATCGGAAGAGCACACGTCTGAACTCCAGTCACGCCCAGTGATCTCGTATGCCGTCTTCTGCTTGAAAAAAAAAAATAACGCTGCCGGGACTCCCTGAAGCTGACAGTATTCGGGCCGCACGGTCTAGCTCCATGGCCTTAACTTCGTTCTCGCTCGCCTGCCTTTCGTACCGTGTGGCTAGATACTGGGGTGCTCTCCGAC
+
AAABBFFFF@DFFGGGB4FFGGGHHHHHG5FGHHHHHGEEGGCGHHHHHHHGHHGGGGHHHHHHHGHHHGFHHHHHGHGHHH1BFGGFHHHHGFGHGGHHHHGEGFFEHFHHHHHHGHHGGG///0@1</>///0/-<<-00/./<<GF000</<0000;0:..;-------.9.0;000;/00/./9F//////9./..9...9---;..9////...;9.....9.9/.//////;.-.-99////.-;
@M03495:530:000000000-LYBTV:1:1109:25270:7899 1:N:0:GCCCAGTG+AATTGCGG
GTCAGCATGTGAGCTTTGGAATTAGCTGGTTTATCAACGGCAAAATATAGATCGGAAGAGCACACGTCTGAACTCCAGTCACGCCCAGTGATCTCGTATGCCGTCTTCTGCTTGAAAAAAAAAACCCCCTTTTTAACCTTACGTGTACTTAATACTCCTGCATGAGATCCCCCCGCTTGTATTCTTCTCTTTTCTTTTCTCTCCCAACGCCACGCGCGCATTCCCGGTTCTCCGAACTCTCGTCTACTTCT
+
AAAAABFFFFFD1BBGGGGGGGH1GFHHHAGHCGHHFFGCGGG0GHHFGFHFFHGGGGGHGHHGHCCGHGFGHBGHGFGGFHEFFEGCFGHH2B@GFEE>GDEEEGGH2FGFF1FGDFA@E/</////</<?FDC1111111.><001111111>FG10<CHD00<0=<0<..---9...000;00=000;B00000000000////..-;9------99--///-----99/-----:/;-9---://;/
@M03495:530:000000000-LYBTV:1:1109:10881:7944 1:N:0:GCCCAGTG+AATTGCGG
GTCAGCATGTGAGCTTTTGATGGTTCTGGTTTATCAACGGCAAAATATAGATCGGAAGAGCACACGTCTGAACTCCAGTCACGCCCAGTGATCTCGTATGCCGTCTTCTGCTTGAAAAAAAAAAAAAAAAAAAAGGCAATAACGACAGCCAAGGTAAAGCTTGTGTGGAGATCTGAGATGCACACATAAACAGATCACTCCGCATCCTTTATCTAGGTAGAAGTGTGCGACTTGACTGACATAACAAAATG
+
BBCCDFFFFFFBGGGGGGGGGGHHHHHHHHHHGGHHDGGGGGGHHHHHHHHHHHGGGGHHHHHHHGHHHGHHHHHHHHHHGH>FFGGHHHGHHFHHGGHHHHGGGHGHHHHHHHHHHHHGGGG/B<//<<----....:0::0..--;.../..000;0000/:0/..0.;/00;;00000:00..000000//00;/00:..-.-/90;000000000:000:0000..--.:09000;0000000..00
@M03495:530:000000000-LYBTV:1:1109:5140:7990 1:N:0:GCCCAGTG+AATTGCGG
GTCAGCATGTGAGCTTTGGTCCGCCTGGTTTATCAACGGCAAAATATAGATCGGAAGAGCACACGTCTGAACTCCAGTCACGCCCAGTGATCTCGTATGCCGTCTTCTGCTTGAAAAAAAAAACGCAAATTGCGTTACACTCGGTTAAGATGCTGAGGAGAGGCCAGACCTAAGAGCAATCAGTGAGGAATCAGAGGCCTGGGGACCTGGTGCAACCAGCACTGACGTCTGTCCAGCTCCAGCTGCTTACA
+
BABBBFFFFDDFFFGGA4FFGGEGGGHHHHHHFDFGGGGFEEGHGGHHGHHHFGGEGFGHFHHGGGHHEHHHHHHHHGHFHFHEEACHHFF4FGHFEGHFFE>EFGHFFHFHGHFGFF@/<@C//<///<111/.>..1>1>A..<<=D0000DGG..0..:;:.;:CCCCFBB00///0;BF09B9.9B009009..;/.9A-.@.:..;.BBFF.....;B//9;9.;.////////;B9B/B//9;9/
@M03495:530:000000000-LYBTV:1:1109:19231:8004 1:N:0:GCCCAGTA+AATTGCGG
GTCAGCATGTGAGCTTTGGAGTGAAATCTCTTGTCTTAAGGAATAAAGGAAAAAGATTCCGTCGGAGGCTCGGTGCTCTACAGGTTCAACCTTTGTACTCTATTATTGCCTCACATTCCATCTCTTGTGAAAATATATTTGATTGGCTTTTCTGCAGGTTGTTTGCCAGGACTTTCCAAGACCTCCACTAGAAAACACAATAAACTTTTTGGAAGCTGGACAACTATCTTCATTTTTCAGAAACAGTGAAC
+
A>AABFFFFDFFFGGGFFFFFCGHHBGFGGHFHFGGGHGGEEGHHGFHHGHHHHGEHHFHHGHEGFGCGGHGGEEGHHHGHG3BGHHHBGGFHHHGHHHHHHHHHHH4FFGGGHHHHHHFHHHHHHHFF44BDGHHGFGHHHHHHFGHHHHHHHHHFFCGHGHHHHGHHHHGHHFGGHGHHGHHHHHHHHHBFGHHHHHGHFGGGGHHHHGGHGHGHHHCCCGAGFCCCGGGGFFFGGGGFFFFGGFFGBC
@M03495:530:000000000-LYBTV:1:1109:6557:8011 1:N:0:GCCCAGTG+AATTGCGG
GTCAGCATGTGAGCTTTGGAATTAGTAAATTCGTTGACGACAGAAGGAGCAAGATAACGACCACAGGGAGGGTGGTTTATCAGCGGCAAAATATAGATCGGAAGAGCACACGTCTGAACTCCAGTCACGCCCAGTGATCTCGTATGCCGCCTTCTGCTTGAAAAAACAAAAAACTTATAGGCAGGGGGAGAAACTCCGGAGAATCGGTGACAAGGGGAAAGACCTGTAGTAATTGCAGAGGCTAATGCGGG
+
>>>AABFFB1B3FGGBF1FFDDF1BG3E3FGGG0EF0FEAE?EFAF0BAAGHH0F1FE//EAEA/FE/BE/@/BE/BGGG2@2@/>@EGHEF12GB2EDGGAEEC0E1BCCCHFGFHHE11FGH21@G/GFC?CGCH1111<?/>01<@-<CEFDD0DF0.0=0<-..:CC.-;0000000/09--9-9-.-///;/------/9-;-;?/9/-------;9--9-9/:;:////////----/////9--
@M03495:530:000000000-LYBTV:1:1109:24676:8016 1:N:0:GCCCAGTG+AATTGCGG
GTCAGCATGTGAGCTTTGGTCCAGCCTGAGTCCTGGTTTATCAACGGCAAAATATAGATCGGAAGAGCACACGTCTGAACTCCAGTCACGCCCAGTGATCTCGTATGCCGTCTTCTGCTTGAAAAAAAAAAAAAGTTCACCAAGGATCAGATTCTTAGGCAGGGCCAGCGCTAAGAGCAATCCGTGAGGTCTCATTCGCTAGTGAGCCCTGGATACCCAGCCATGTGTTCTCTCACGGCCCAGCTGTTCAT
+
BBBBBFFFFDFFFGFGFDCGGGHHHGHHGHGGHHHHGHHHHHHHHGGGGGHHHHHHHHHHHGGGGHHHHHHHGHHHGHHHHHBGHHHHHGHGGGHHHFHDGHHFEHHHHGEFHGHHGHHHHHHHFHGGGG///-.<11=1>1.0..</<00D0=00000/0.--.;E:.-:.-9009/9/00/......//9;000909...9//;9/9...9;99//9.9..;//////99B/99..--9..AB//////
@M03495:530:000000000-LYBTV:1:1109:12428:8038 1:N:0:GCCCAGTG+AATTGCGG
GTCAGCATGTGAGCTTTGGAATTAGCTGGTTTATCAACGGCAAAATATAGATCGGAAGAGCACACGTCTGAACTCCAGTCACGCCCAGTGATCTCGTATGCCGTCTTCTGCTTGAAAAAAAAAACACAGACACTAAATCTACGACCACACCTTTGACCATATACCACACTCCTGTTAATTCAACTATCTTATCCAATACACTCAAGACTACTATGTACACGACAGATAGATCCACGCTATCCTATATTTAT
+
BBBCCFFFFFFFGGGGGFGGGGHHHHHHHHHHFFHHHHGGGGGHHHFHHHHFHHGFGGHHHHHHHGHHHGHHHHHHHHHHHH?FFGGHHHHH4FHHFEHHHHGGGHGHGFHHHHHHHHHGGG/B/=0?@@G0010==1111?//.--..<<<000<0<00000000<..///000;00:0000<CBB00000;000;F0:0://000/;0/;00000000.----:0000:;000...;9:::0000:00:
@M03495:530:000000000-LYBTV:1:1109:12669:8039 1:N:0:GCCCAGTG+AATTGCGG
GTCAGCATGTGAGCTTTGGTCCAGCCTGAGTCCTGGTTTATCAACGGCAAAATATAGATCGGAAGAGCACACGTCTGAACTCCAGTCACGCCCAGTGATCTCGTATGCCGTCTTCTGCTTGAAAAAAAAAAAACAAAAAATGAAGAGGAATTGTCCACTCAATGAAAACTTTATACAACAAAAGCCGAAACAAATGTCGGAATCTAGAATGGATATATACTCACTTACGACGTCGTCGTCACTGACTAACA
+
CCDDDFFFFFFFGGGGGFGGGGHHHGHHHHHHHHHHFHHHHHHHHGGGGGHHHHHHHHHHHGGGGHHHHHHHGHHHGHHHHHGHHHHHHGHGGGHHHHHHHHHGGHGHHGGGHGHHHHHHHHGHHHGGGGD<//?<00.-011=00<../000<000<0//;00;000/0000:0;0::;.../..-----/..0000.--.:000000;0000:00000000000:09..-9.-;.--...000000090
@M03495:530:000000000-LYBTV:1:1109:15329:8050 1:N:0:GCCCAGTG+AATTGCGG
GTCAGCATGTGAGCTTTGGAATTAGCTGGTTTATCAACGGCAAAATATAGATCGGAAGAGCACACGTCTGAACTCCAGTCACGCCCAGTGATCTCGTATGCCGTCTTCTGCTTGAAAAAAAAAAAAAAAAAAAGCAAAAACATGATAATGTGCTGCACAACTATAACACGTAATACATGTCCACTCACCTCTGCAGTTCTGCCCATAGCTCACGACCGAGTCAATAGAACCCAAGTATTAGACACCATACA
+
CBCCCFFFFFFFGGGGGGGGGGHHHHHHHHHHHHHHHHGGGGGHHHHHHHHHHHGGGGHHHHHHHGHHHGHHHHHHHHHHHHBGGGGHHHHH4GHHFGHHHHGGGHGHHHHHHHHHHHHGGGCC@//>-<<-<..0<:/...00000000000:00<00<.00<00000../:.000:000:000:/0.0<00000000000<.</:0:0000..--9--.:00000000...9.00<000000/..00/0
@M03495:530:000000000-LYBTV:1:1109:8006:8053 1:N:0:GCCCAGTG+AATTGCGG
GTCAGCATGTGAGCTTTGGAGTGAAATCTCTTGTCTTAAGGAATAAAGGAAAAAGATTCCGTCGGAGGCTCGGTGCTCTACAGGTTCAACCTTTGTACTCTATTATTGCCTCACATTCCATCTCTTGTGAAAATATATTTGATTGGCTTTTCTGCAGGTTGTTTGCCAGGACTTTCCAAGACCTCCACTAGAAAACACAATAAACTTTTTGGAAGCTGGACAACTATCTTCATTTTTCAGAAACAGTGAAC
+
CBCCCFFFFFFFGGGGGGGGGGHHHHHHHHHHGGHHHHHHHHHHHHHHHHHHHHGGHHHIHIHGGGGGGHHGGGGGHHHHHHGHHHHHHHHHHHHHHHHHHHHHHHHHHHHHHHHHHHHHHHHHHHHHHHHHHHHHHHHHHHHHHHHHHHHHHHGHHHHHGGHGHHHHHHHHHHHHHFHHHHHFHGHHHGHFGHHHHHGGHFHHHGHHHHGGHHFHHHCHGFHHHHCCGGGGGGGGGGGGGGGGGGGGGG0
@M03495:530:000000000-LYBTV:1:1109:17689:8100 1:N:0:GCCCAGTG+AATTGCGG
GTCAGCATGTGAGCTTTGGTCCAGCCTGAGTCCTGGTTTATCAACGGCAAAATATAGATCGGAAGAGCACACGTCTGAACTCCAGTCACGCCCAGTGATCTCGTATGCCGTCTTCTGCTTGAAAAAAAAAAAAAAACAAAATATAATAAGCACACGTCAATATTACATTCTTAATAATACACAAGTATCTTGAATGTCATCCAAAATTATACACACATTACATCCATATCTATGGACAGATCTTAACATCA
+
CBCCCFFFFFFFGGGGGGGGGGHHHGHHHHHHHHHHGHHHHHHHHGGGGGHH3GHHHHHHHGGGGHHHHHHHGHHHGGHHHHHHHHHHHGHGGGHGHHHFHHHGGHHHHGGGHGHHHHHHHHHHHHGGGGC>/---.<.<.00000=0<000//;-.:..00C000000;00000000000;:..000;00000:000;00:000.:00;00000..000:0:0:0000:00000000.:00:0000:000
@M03495:530:000000000-LYBTV:1:1109:15522:8119 1:N:0:GCCCAGTG+AATTGCGG
GTCAGCATGTGAGCTTTGGAGTGAAATCTCTTGTCTTAAGGAATAAAGGAAAAAGATTCCGTCGGAGGCTCGGTGCTCTACAGGTTCAACCTTTGTACTCTATTATTGCCTCACATTCCATCTCTTGTGAAAATATATTTGATTGGCTTTTCTGCAGGTTGTTTGCCAGGACTTTCCAAGACCTCCACTAGAAAACACAATAAACTTTTTGGAAGCTGGACAACTATCTTCATTTTTCAGAAACAGTGAAC
+
BABBBFFFFFFB5FGGGGGGGGHHHHHHHHHHHGHHHHHHHGHHHHHHGHHHHHGGHHHHHHHGGGGGGHHGGGGGHHGHFHGGFGHHHHHHHHEGEHHHHEHHHHHHHHHHHHHHHHHHHGHHHHHHHHGHBGHHHHHHHHHHG0FGHHHHHHHHGHHHHGHHHHGHGFHHHHGFGGFFGHHHHEHHHHH1GHHHHHHGHFHBGHGHHHGGFHHEHHHHHHHHGHHCGFGGGGGGGFFEFGGGGGFFGG0
@M03495:530:000000000-LYBTV:1:1109:5844:8178 1:N:0:GCCCAGTG+AATTGCGG
GTCAGCATGTGAGCTTTGGAGGGCAAGAAGTGGTTGTGACTGGTTTATCAACGGCAAAATATAGATCGGAAGAGCACACGTCTGAACTCCAGTCACGCCCAGTGATCTCGTATGCCGTCTTCTGCTTGAAAAAAAAAAAATTCATAAGGCGGGCCGAGTTAGGACAAAGATATCACGCTAAATGTACTACAACACAGCTCAGTGTACTATCGAGTAATGACATGGCATAATTCAGCAGTGAGTCTAGCTTA
+
BBBBBFFFFFFFGGGGFFGGFGGGGGGHHHHHHGFGBEGGBGHHGHHHHHHHGGGGGHHHHHHHHHHHGGGGHHHHHHHGGHGGHHHHHHHHGHHHGHGGGHHHH4BGHHGGHHHHGGGHGHGHGHHHHHHGGGGF/<<>01<1>0=00<--------..0;/0/;.//90//;//...../////9/////9....9//////9////9/...9.;///;///../;/9///////;9///9/99:////
@M03495:530:000000000-LYBTV:1:1109:9291:8201 1:N:0:GCCCAGTG+AATTGCGG
GTCAGCATGTGAGCTTTGGAATTAGTAAATTCGTTGACGACAGAAGGAGCAAGATAACGACCACAGGGAGGGTGGTTTATCAACGGCAAAATATAGATCGGAAGAGCACACGTCTGAACTCCAGTCACGCCCAGTGATCTCGTATGCCGTCTTCTGCTTGAAAAAAAAAAAAAAGCATAAATCCTAAACACGAAGCTCAACTAAGAAATTACTAAAACCATGTGAAGCGATGCTATTGTATCACAGACGAG
+
CDDCDFFFFFFFGGGGGGGGGGHHHHHHHHHHGHHHHHGGGGGHHHHHHHHHHHHHHHGGGGGHHHHGGEGGEFGGGHHHHHFGGGGGGHHHHHHHHHHHGGGGHHHHHHHGHHHGHHHGHHHHHHHHGHGGGHHHHGDGHHGGHHHHGGGHGHHHHHHHHHHHHGFGGG-9-<..00000000<0B000..-..-0000/000000/0000<00000..00<00000-....00000:0000:000.-<-
@M03495:530:000000000-LYBTV:1:1109:5980:8206 1:N:0:GCCCAGTG+AATTGCGG
GTCAGCATGTGAGCTTTGGAATTAGCTGGTTTATCAACGGCAAAATATAGATCGGAAGAGCACACGTCTGAACTCCAGTCACGCCCAGTGATCTCGTATGCCGTCTTCTGCTTGAAAAAAAAAAAACAAAAACAAAAGAAATCTTCAATACCGCAGTATCATCAATTATACATCTCCCACCTACCTCAACAATATCTACAGAGATAAAACAGCTCTATTTTATTGCTACAACCACATATTAACATACACGT
+
CBCCCFFFFFFFFGGGGGGGGGHHHHHHHHHHHHHHGHGGEGGHHHHHHHHHHHGGGGHHHHHHHGHHHGHHHHHHHHHHHHBFFGGHHHHH4GHHGGHHHHGGGHGHHHHHHHHHHHHGGGDB///=/?=?//.000.0>11>1111<00<.<--<00<00;0000000;;000:0//.;:0/.0;00/0.0;;0000000//00:0009/::00000000000;0;0000.9.900000000:0000.;
@M03495:530:000000000-LYBTV:1:1109:17851:8212 1:N:0:GCCCAGTG+AATTGCGG
GTCAGCATGTGAGCTTTGGTGGATGTGGAATGTGTGCGATCCATGAGCATCATCCAGACCTGGTTTATCAACGGCAAAATATAGATCGGAAGAGCACACGTCTGAACTCCAGTCACGCCCAGTGATCTCGTATGCCGTCTTCTGCTTGAAAAAAAAAAAATAACACTACGATAGTTGCATCAGTCTGCCTTTCATACACAACGAGCAGCCATATACACTGTGTAGTTACAAAGTTAGATACAGGACACCAT
+
CCCCCFFFFFFFGGGGGGGGGGHHHHHHHHHHHHHHFGGHGGHHHHHHHHHHHHHHHHGHHHHHHHHHHHHHGGGGGEHHHHGHHHHHGGGGHHHHHHHGHHHGHHHHHHHHHHHHGHGGEEFHHH4HHHFFHHHHGGGHGHHHHHHHFGHHFCGG->--.00<00:/:...:.00000000000;000000;000;000..-..--//..;00;00000090009000000/000000000;/../...;
@M03495:530:000000000-LYBTV:1:1109:13049:8241 1:N:0:GCCCAGTG+AATTGCGG
GTCAGCATGTGAGCTTTGGAGTGAAATCTCTTGTCTTAAGGAATAAAGGAAAAAGATTCCGTCGGAGGCTCGGTGCTCTACAGGTTCAACCTTTGTACTCTATTATTGCCTCACATTCCATCTCTTGTGAAAATATATTTGATTGGCTTTTCTGCAGGTTGTTTGCCAGGACTTTCCAAGACCTCCACTAGAAAACACAATAAACTTTTTGGAAGCTGGACAACTATCTTCATTTTTCAGAAACAGTGAAC
+
DCCDDFFFFFFFGGGGGGGGGGHHHHHHHHHHHHHHHHHHHHHHHHFHHHHHHGGGHHHGHHHGGGGGGHGGGGGGHHHHHGHHHHHHHHHHHHHHHHHHHHHHHHHHHHHHHHHHHGHHHHHHHHHHHHHHHHHHHHHHHHHHHFFHHHHHHHHHHGHHHGHHHHHHFHHHHHGHHGFHFHHHHHHHHHHGHHHHHHHGHHGHFHHHHHGGCGHGHHFGHHHHHHG<GFFGGGGGHGGGGGGGGGFGGF0
@M03495:530:000000000-LYBTV:1:1109:16033:8269 1:N:0:GCCCAGTG+AATTGCGG
GTCAGCATGTGAGCTTTGGAGTGAAATCTCTTGTCTTAAGGAATAAAGGAAAAAGATTCCGTCGGAGGCTCGGTGCTCTACAGGTTCAACCTTTGTACTCTATTATTGCCTCACATTCCATCTCTTGTGAAAATATATTTGATTGGCTTTTCTGCAGGTTGTTTGCCAGGACTTTCCAAGACCTCCACTAGAAAACACAATAAACTTTTTGGAAGCTGGACAACTATCTTCATTTTTCAGAAACAGTGAAC
+
BBBCCFFFFFFFGGGGGGGGGGHHHHHHHHHHHHHHHHHHHHHHHHHHHHHHHHGGHHHHHHHGGGGGGHHGGGGGHHHHHHGHHGHHHHHHHHHHHHHHHHHHHHHHHHHHHHHHHHHHHHHHHHHHHHHHHHHHHHHHHHHHHHHHHHHHHHGHHHHHHGHHHHHHHHHHHHHHHHHGHHHHHHHHHHHHHHHHHHHGHHHHHHHHHHGGHFHGHHHHHHHHHHGCGHGGGGGGGGGGGFGGGGFGGG0
@M03495:530:000000000-LYBTV:1:1109:20976:8288 1:N:0:GCCCAGTG+AATTGCGG
GTCAGCATGTGAGCTTTGGAGTGAAATCTCTTGTCTTAAGGAATAAAGGAAAAAGATTCCGTCGGAGGCTCGGTGCTCTACAGGTTCAACCTTTGTACTCTATTATTGCCTCACATTCCATCTCTTGTGAAAATATATTTGATTGGCTTTTCTGCAGGTTGTTTGCCAGGACTTTCCAAGACCTCCACTAGAAAACACAATAAACTTTTTGGAAGCTGGACAACTATCTTCATTTTTCAGAAACAGTGAAC
+
BBBBAFFFFFFFFGGGGGFGGGHGHHHHGHHHHHHHHHHHHFHHHHHHHHHHGHGGHHGHHFHGGGGGGHHGGGEGHHHHHHHHHHHHFGHHHHHHGGHHHHHFHHHHHHHHHHHHHHHHHHHHGHHHHGFHFHHHFHHGHHHHHHHHHFHHHHHHHHHHFGHFFGHHFHFHHHDGFGHFHHHHFGHHHHFGGHGGFC.EGGGGFHHHHHGGFFGAGHHHHHHEHHCCFHGGGFGGGGGFGFFGGGFGGGF
@M03495:530:000000000-LYBTV:1:1109:25885:8292 1:N:0:GCCCAGTG+AATTGCCG
GTCAGCATGTGAGCTTTGGAGTGAAATCTCTTGTCTTAAGGAATAAAGGAAAAAGATTCCGTCGGAGGCTCGGTGCTCTACAGGTTCAACCTTTGTACTCTATTATTGCCTCACATTCCATCTCTTGTGAAAATATATTTGATTGGCTTTTCTGCAGGTTGTTTGCCAGGACTTTCCAAGACCTCCACTAGAAAACACAATAAACTTTTTGGAAGCTGGACAACTATCTTCATTTTTCAGAAACAGTGAAC
+
BBCBCFFFFFFFGGGGFGGGGGHHHHHHHHHHHHHHHGHHGHHHHHHHHHHHHHGGHHHIHHHGGGGGGHHGGGGGHHHHHHGHFHHHHHHHHHHHHHHHHHHHHHHHHHHHHHHHHHHHHHHHHHHHHHHHHHHHHHHHHHHHHHHHHHHHGHHHHHHHHGHHHHGHFFHHHHGGHHFGHHHHHHHHHHHBGHHHHHHGHHHHHGFHHHGGBGHHHHCCFHHHGHCCGFGGGGGGGGGGGGGEGGFFGB9
@M03495:530:000000000-LYBTV:1:1109:17363:8312 1:N:0:GCCCAGTG+AATTGCTG
GTCAGCATGTGAGCTTTGGAGTGAAATCTCTTGTCTTAAGGAATAAAGGAAAAAGATTCCGTCGGAGGCTCGGTGCTCTACAGGTTCAACCTTTGTACTCTATTATTGCCTCACATTCCATCTCTTGTGAAAATATATTTGATTGGCTTTTCTGCAGGTTGTTTGCCAGGACTTTCCAAGACCTCCACTAGAAAACACAATAAACTTTTTGGAAGCTGGACAACTATCTTCATTTTTCAGAAACAGTGAAC
+
CACCCFFFFFFFGGGGGGGGGGHHHHHHHHHHHHHHHHHHHHHHHHHHHHHHHHGGHIHHHHHGGGGGGHHGGGGGHHHHHHHHHHHHHHHHHHHHHGHHHHHHHHHHHHHHGHGHHHHHHHHHHHHHGHHHHHHHHHHHHHHHHHHHHHHHHHHHHHHHHGHHGHGHGHHHHHFFGFHBHHHHHHHHHHHHFHHHHHHGHHHHHHHHHHGGCGFEHHHFGCFHHHGCGFGFGGGGGGGGGGFGGGGGGG0
@M03495:530:000000000-LYBTV:1:1109:9271:8314 1:N:0:GCCCAGTG+AATTGCGG
GTCAGCATTGAGCTTTGGAGTGAAATCTCTTGTCTTAAGGAATAAAGGAAAAAGATTCCGTCGGAGGCTCGGTGCTCTACAGGTTCAACCTTTGTACTCTATTATTGCCTCACATTCCATCTCTTGTGAAAATATATTTGATTGGCTTTTCTGCAGGTTGTTTGCCAGGATCTTTCCAAGACCTCCACTAGAAAACACAATAAACTTTTTGGAAGCTGGACAACTATCTTCATTTTTCAGAAACAGTGAAC
+
CCCCCFFFFFFDBGGGGGGGGGHGHHHHHHHGHHHHHHHHGHHHHHHHHHHHHGGHHHIHHHGGGGGGHHGGGGGHHHHHHHFHHHHHHHHHHHHHHHHHEHHHHHHHHHHHHHHHHHHHHHHHHHHHHHHHHHHHHHHHHHHHHHHHHHHHHHGHGHHHGHHHHHHHFHHGHHHHHGGFHHHHHHHHHHGHGHFHHHHGHHHFGHHHHHGGBGEHHH;CFGGHHHC<CGGBFFGGGGGGFFGGGFGGFF;
@M03495:530:000000000-LYBTV:1:1109:16788:8345 1:N:0:GCCCAGTG+AATTGCGG
GTCAGCATGTGAGCTTTGGATGGTTCTGGTTTATCAACGGCAAAATATAGATCGGAAGAGCACACGTCTGAACTCCAGTCACGCCCAGTGATCTCGTATGCCGTCTTCTGCTTGAAAAAAAAAAAAAAAAATCAAAACGGGAAGACGGAGCATACAGGGATGGACTACGACATGCGGATGTATAGTCCCAAATCAAACATAAAATCAGTGACAGACAGAACCCTAGCCTCAACACCAGCCACAAAGACAGG
+
CBCCCFFFFFFFGGGGGGGGGGGHHHHHHHHHHHHHGHGGGGGHHHGHHHHHHHGGGGHHHHHHHGHHHGHHHHHHHHHHHHBFGGGHHHHGFHHHGGHHHHGGGHGHHHHHHGFHHHEGGGC/</</->@.0<0<<<-...-.:/....-.0;0;;9../.:/;0;/...-.00.--:-;000090000/.;00;:0.9000;B0B000000:/.///0/...;/090/09/09.9..../...////99
@M03495:530:000000000-LYBTV:1:1109:12306:8347 1:N:0:GCCCAGTG+AATTGCGG
GTCAGCATGTGAGCTTTGGAATTAGTAAATTCGTTGACGACAGAAGGAGCAAGATAACGACCACAGGGAGGGTGGTTTATCAACGGCAAAATATAGATCGGAAGAGCACACGTCTGAACTCCAGTCACGCCCAGTGATCTCGTATGCCGTCTTCTGCTTGAAAAAAAAAAAAAATATCACAAATGACGTCACAGATTGTCATCTAAATAACTAATACTAATCAACACACTTGACTGAACAGTAGATCGTAC
+
EEEEEFFFFFFFGGGGGGGGGGHHHHHHHHHHGHGHGHGGGGGHHHHHHHHHHHHHHHGGGGGHHHHGGGGGEGGGGHHHHH4GFGGGGHHHHHGHHHHHGGGGHHHHHHHGHHHGHHHHHHHHHHHHGHGGGHGHHHBHHHGGHHHHGGGHGHHHHHHHHHGHHGGGG-<-9-<011:C00:1:10.9..<<:0110<111<111111101<0111<11:010/0.../1000110001/111<:1./..
@M03495:530:000000000-LYBTV:1:1109:26116:8350 1:N:0:GCCCAGTG+AATTGCGG
GTCAGCATGTGAGCTTTGATTTTTTTTTCAGGATTAGCTGGTTTATCAACGGCAAAATATAGATCGGAAGAGCACACGTCTGTACTCCAGTCACGCCCAGTGATCTCGTATGCCGTCTTCTGCTTGAAAAAAAAAAGACATTCCTGAAGCTTACAACATTCGGTCCTAGATCTCTCGCTCCGGGGCCTTACCTCTGCTCGCGCCACTCTCTCATTCTTCCCTGTGGGCTATCCAGCGGACTGCTCTCCTAC
+
BBABBFFFF@DFDGGGF4GGGGHHGGGEBAFGHCFFGG5B2GGGHHHHDFFGGEEHFHHGHHHHHHG1FE1FGEGHHGHFEE4BBGHHBGFGFFGHFGGH3BF??FFEFGFGF3E<<FFGHH1?FFFF1F<<@/-<..<><DB<0DGF0000=000<</DD0:;E-0000;000::...99.--:--.;0//;09/;;F;>-9-.;///;;9/9//////.9///.....:B9///9----.////9BBBF
@M03495:530:000000000-LYBTV:1:1109:18728:8368 1:N:0:GCCCAGTG+AATTGCGG
GTCAGCATGTGAGCTTTGGAGTGAAATCTCTTGTCTTAAGGAATAAAGGAAAAAGATTCCGTCGGAGGCTCGGTGCTCTACAGGTTCAACCTTTGTACTCTATTATTGCCTCACATTCCATCTCTTGTGAAAATATATTTGATTGGCTTTTCTGCAGGTTGTTTGCCAGGACTTTCCAAGACCTCCACTAGAAAACACAATAAACTTTTTGGAAGCTGGACAACTATCTTCATTTTTCAGAAACAGTGAAC
+
A3AAAFFFBDFFGGFGFGFFGGHHGHHHHHGHHHHHHHHHHHFGHHHHGHGHHHGGHHGHHHHGCGGGGHHGGEEFFHHHHHHHHHGHGHHHHHHGHHHHHGHHHHHHHHHHHHHHGHHHHHHGHHGHHGFFFGFGHHGHHFFHHHHHHGHHHHHHFGFHGGHHHHHHHGFHHF<FFF1?CG0FGCHGHHHEHHHHHHHGGGHHHHHGHGGCF:C.BFF..:GGF/:<CGBFGGGBFFGGGG//FFFB;B:
@M03495:530:000000000-LYBTV:1:1109:27435:8370 1:N:0:GCCCAGTG+AATTGCGG
GTCAGCATGTGAGCTTTGGAGTGAAATCTCTTGTCTTAAGGAATAAAGGAAAAAGATTCCGTCGGAGGCTCGGTGCTCTACAGGTTCAACCTTTGTACTCTATTATTGCCTCACATTCCATCTCTTGTGAAAATATATTTGATTGGCTTTTCTGCAGGTTGTTTGCCAGGACTTTCCAAGACCTCCACTAGAAAACACAATAAACTTTTTGGAAGCTGGACAACTATCTTCATTTTTCAGAAACAGTGAAC
+
CCCBBFFFFFFFFGGGGGFGGGHHGHHHHHHHHHHHHHHHHHGHHHHHHFHHHHGGHHHHHHHGGGGGGHHGGGGGHHHHHHGHHHHHHHHHHHHHHHHHHHHHHHHFHFGHHHHHHHHHHHHHHHHHHGHHHEFHHHHHHHHHHHHHHHHHHHHHHEHHHFHHFHHHGHGHHHGHHGBGFFHHHGHHHGFHBDHGHFHEGHHHHHHHHHGGH0GEGHCGGBGHHHCCGHGGGFGGGGFGEFGGGGFFB90
@M03495:530:000000000-LYBTV:1:1109:6643:8372 1:N:0:GCCCAGTG+AATTGCGG
GTCAGCATGTGAGCTTTGGAGTGAAATCTCTTGTCTTAAGGAATAAAGGAAAAAGATTCCGTCGGAGGCTCGGTGCTCTACAGGTTCAACCTTTGTACTCTATTATTGCCTCACATTCCATCTCTTGTGAAAATATATTTGATTGGCTTTTCTGCAGGTTGTTTGCCAGGACTTTCCAAGACCTCCACTAGAAAACACAATAAACTTTTTGGAAGCTGGACAACTATCTTCATTTTTCAGAAACAGTGAAC
+
CCCCCFFFFFFFGGGGCGGGGGHHHHHHHHHHHHHHHHFHFGHHHHHHHHHHHHGGHIHHHHHGGGGGGHHGGEEGGHHHHHFGHHHHHHHHHHHHGHHHHHHHHHHHHHHHHHHHHHHHHHHHHHHHHHHHHHHHHHHHHHHHHHEHHHHHHHHHGHHHHGHHHHHHHHHHGHHHHHHHFHHHHHHHHGHHHHHHHHHGHHHHHHHHHHGGHCGEHHGFHFHHGHGCHHGGGGGGGGGGFFFGFGFFFFC
@M03495:530:000000000-LYBTV:1:1109:14230:8376 1:N:0:GCCCAGTG+AATTGCGG
GTCAGCATGTGAGCTTTGGAGTGAAATCTCTTGTCTTAAGGAATAAAGGAAAAAGATTCCGTCGGAGGCTCGGTGCTCTACAGGTTCAACCTTTGTACTCTATTATTGCCTCACATTCCATCTCTTGTGAAAATATATTTGATTGGCTTTTCTGCAGGTTGTTTGCCAGGACTTTCCAAGACCTCCACTAGAAAACACAATAAACTTTTTGGAAGCTGGACAACTATCTTCATTTTTCAGAAACAGTGAAC
+
BBBBBFFFFFBFFGGGGGGGGGHGHHHHHHHHHHHHHHHHHFHHHHHHHHGHHHGGHHHHHHHGGGGGGHHGGGGGHHHHHHFHHHHHHHHHHHHHHHHHHHHHHHHHHHHHHHHHHHHHHHGHHHHHHHHHHHHHHHHHHHHHHFGHHHHGHHHHHHHHGGHHHHHHEGHHHHGHGHGFHHHHHHHHHHHFHHHHHHHGHGFGHHHHHHGGFCHHHHFGHGHHHHCCGHGGGGGGGFFFFGFGGGFFGG0
@M03495:530:000000000-LYBTV:1:1109:27742:8389 1:N:0:GCCCAGTG+AATTGCGG
GTCAGCATGTGAGCTTTGGAGTGAAATCTCTTGTCTTAAGGAATAAAGGAAAAAGATTCCGTCGGAGGCTCGGTGCTCTACAGGTTCAACCTTTGTACTCTATTATTGCCTCACATTCCATCTCTTGTGAAAATATATTTGATTGGCTTTTCTGCAGGTTGTTTGCCAGGACTTTCCAAGACCTCCACTAGAAAACACAATAAACTTTCTGGAAACTGGACAACTAACTTCATTTTTCAGAAACAGTGATA
+
A>>1AFFBF1DB1E1131BBG1FGFFH1FFGDGGGHHBD1BF0B1GFHHFFFGH/FHBG2GFHG/AEEGFAEE/?EHF1GFG1BFDGFGFHFHHGGHB2GBGHHHFHFFFFFGCEGGH222>BFGGHFHBFDFBFDGHGBGHFBDGGGA0FGFFHF1CFHCCGCC1<1@GACGF1<F<DFA00<B<>FGEHF==0FFGAEHHHFG<=D00=G0<CGFFB;C0CGB/0/00::0090C/CFGF//CB9FB09
@M03495:530:000000000-LYBTV:1:1109:27599:8391 1:N:0:GCCCAGTG+AATTGCGG
GTCAGCATGTGAGCTTTGGAATTAGTAAATTCGTTGACGACAGAAGGAGCAAGATAACGACCACAGGGAGGGTGGTTTATCAACGGCAAAATATAGATCGGAAGAGCACACGTCTGAACTCCAGTCACGCCCAGTGAACTCGTATGCCGTCTTCTGCTTGAAAAAAAAAAAAAAGCAAACCCGTTGACTTATCCAAATCTAAAAATTGTGGAAGAGAGCGTCAGAGCACACCTCCGAACACCCATCTCATG
+
11A>>FFDFFFBGGGFBA1CGFHFHHGFBFBFFHGH0E0AEEG0FGACGHHHHGHHHHGFGGGEE0A//EEEEEE/>FBG2FFFE@/@EHFHFFBEFFGHGCFEEFGFFFGGGEGE1F1FG1<GGHH@?F/BAG?1?1F1?/?<F<FG-<AC.=G1GHF0.<00CCGCCA?-;-.;//9.:--99--///9/9////;///////;////-/;9---;--9---/;/9-9;-:---9-;-9-9-///;///
@M03495:530:000000000-LYBTV:1:1109:9234:8399 1:N:0:GCCCAGTG+AATTGCGG
GTCAGCATGTGAGCTTTGGAATTAGCTGGTTTATCAACGGCAAAATATAGATCGGAAGAGCACACGTCTGAACTCCAGTCACGCCCAGTGATCTCGTATGCCGTCTTCTGCTTGAAAAAAAAAAAAACTAGATGGGTTTAAAAACTGTTGAACACTGTACAATCAAGGCTTTAATTTTTAATGGAAAATTCACCCAAAACCAGAAAACATTGCGGTACAACATCCAAACGTTATAATTTAACTCAAATTAT
+
BBBBBFFFFFFFGGGGGFGFGGHHHHHFFFGHHFHGHHFGGCEHHHHHHFHHGHGGGGHHFHGHHGHHHGGHHGHHHHFHHH>GFGGH3@GH4GGHEEGGFHGGGGGHHHHGHHHFHHGCECD/<D//1111<11.<>C1111<<100=00=0</000000=0/:00/.//:0C0<0;;.0<0:0;:B090;99.;.;:A....9///9;000.-..;///.99///9....../;////9///9/;////
@M03495:530:000000000-LYBTV:1:1109:26622:8412 1:N:0:GCCCAGTG+AATTGCGG
GTCAGCATGTGAGCTTTGGAGTGAAATCTCTTGTCTTAAGGAATAAAGGAAAAAGATTCCGTCGGAGGCTCGGTGCTCTACAGGTTCAACCTTTGTACTCTATTATTGCCTCACATTCCATCTCTTGTGAAAATATATTTGATTGGCTTTTCTGCAGGTTGTTTGCCAGGACAAGGTCGTGATTGCTGGAGCAGGTATGATATAATTCTAGGATTTGACAGATGAATAATTTACATATATATCTAACTTTG
+
CCCCCFFFFFFFGGGGGGGGGGGHHHHHHHHHGHHHHHGHHHHHHHHHHHHHHHGGHHIIHHHGGGGGGHHGGEGGHHHHHHHFHHHHHHHHHHHHGHHHHHHHHHHHHHHHHHHHHHHHHHHHHHHHHHHHHHHHHHHHHHHHHHHHHHHHHHHGHHHHHGHHHHHHGHHHHHHG?FFGGHGHHHHHHHHHHHHHHHHDHHHHGGGHHHGGGHHCGHHHH/GGHC;CGHHHHHFHGGFGGGGGGFGGGG0
@M03495:530:000000000-LYBTV:1:1109:24500:8458 1:N:0:GCCCAGTG+AATTGCGG
GTCAGCATGTGAGCTTTGGAATTAGTGTTGACGACAGAAGGAGCAAGATAACGACCACAGGGAGGGTGGTTTATCAACGGCAAAATATAGATCGGAAGAGCACACGTCTGAACTCCAGTCACGCCCAGTGATCTCGTATGCCGTCTTCTGCTTGAAAAAAAAAAACAAGTGTTGTGGTCTGACGTGATGGAGTCATGATGCACTCCCGTAGGGACAGCGAGATCGAACGTTGTGACTTTTCCTCTGTTAAG
+
BBBBBFFFFFFD5BEGFGGGGGHHHHHHHHHHFGFGGF3FGGHHHHHHHHHHGGGGGHHHHGFGGGEFGGGHHHHHHHGGGGFHGHHHHHHHHHGGGGHHHHHHHGHHHGHHHHHHGHFHHHDHGG?GCG<GFGHHFDFCFGGDCHGGHHHHHHGHH1G@@D-:-.../;0009/9.;0;/00..../00/////////999///.9.;-.../....----./../.-.9.../;/////;///9////;
@M03495:530:000000000-LYBTV:1:1109:16133:8459 1:N:0:GCCCAGTG+AATTGCGG
GTCAGCATGTGAGCTTTGGAGTTCTCTGGTTTATCAACGGCAAAATATAGATCGGAAGAGCACACGTCTGAACTCCAGTCACGCCCAGTGATCTCGTATGCCGTCTTCTGCTTGAAAAAAAAAAAAGAACTTGGTTACTTTCGTCCGCACACCGTAGTCAGAGTTCTAGGTTCTGTGTACACACTCATAATCAACTCCAACCACGACTGTTGCGAGGACAACACACTAAACCGTAACTGACGTCCATGTGC
+
BBCCCFFFFFFFGGGGFGGGGGHHHHHHHHHHHHHHHHGGGGFHHHGHHHHHHHGGGGHGHHHHHGHHHGHHHHHHHHHHHH>FFGGHHHHHFGHHGGHGHHGGGHGHHHHHHHHHHGGGGGB/<///001111</11><11.0..-----..-<.:.000<:00000000;00;00:000;0./;/000000:/0009//....-:..;//9@B---./.....AB///:/-9.;ABB//.....//://
@M03495:530:000000000-LYBTV:1:1109:17775:8464 1:N:0:GCCCAGTG+AATTGCGG
GTCAGCATGTGAGCTTTGGAGTGAAATCTCTTGTCTTAAGGAATAAAGGAAAAAGATTCCGTCGGAGGCTCGGTGCTCTACAGGTTCAACCTTTGTACTCTATTATTGCCTCACATTCCATCTCTTGTGAAAATATATTTGATTGGCTTTTCTGCAGGTTGTTTGCCAGGACTTTCCAAGACCTCCACTAGAAAACACAATAAACTTTTTGGAAGCTGGACAACTATCTTCATTTTTCAGAAACAGTGAAC
+
A>A1>CFFF1DF1FFG3ABFGCGGDEGHHHFGH1BEGHFGEDFGHG1BHHGFHGGGHEGHHGGEGEGAEHFEEEEGHHHHHHCE@@GHDGHHHFHHHBGGHEGHHFHD1FGHHHGHHHHFGB>GHFHFGHDFGGFHGHFDHFDGHFGGFF12FGHDHF0FF?GFGHFHGEHHHH1GFHHFAGHFHEGHHHH1FGHHHHGGGDDDHGHGFHGCCC:CGHHHFGHFHH0<CCFGGFGGGGGGGFFFFGBFBB0
@M03495:530:000000000-LYBTV:1:1109:10233:8470 1:N:0:GCCCAGTG+AATTGCGG
GTCAGCATGTGAGCTTTGGTCCAGCCTGAGTCCTGGTTTATCAACGGCAAAATATAGATCGGAAGAGCACACGTCTGAACTCCAGTCACGCCCAGTGATCTCGTATGCCGTCTTCTGCTTGAAAAAAAAAAAACACAAGAACAATAAGAAGGCTACAGCCGTGAGTACGATCTAGACCACGCAAAACGAAAAAAAACACACACTGTAGATGATAGTAGAAAAACAAACTAACCAGGGTAACACCGCATTTG
+
BBBBBFFFFFFF5FGGFGGGGGHHHGHHGHHHGHHHGHHHDHHHHGGGGGHHGHHHHHGHHGGGGHHHHHHHGHHHGHHHHHGHHHHHHGHGCGHHHHHFGHHGGHHHHGGGHGHHHHHHHHHHHHGDCCF////0.>00000<<1111<<../0/0<0.-;-..00;.....00000:...-9-:.-...9;---.......//;//;;//9://:////...9;..////./..../////.---..:/
@M03495:530:000000000-LYBTV:1:1109:19190:8480 1:N:0:GCCCAGTG+AATTGCGG
GTCAGCATGTGAGCTTTGGATGGTTCTGGTTTATCAACGGCAAAATATAGATCGGAAGAGCACACGTCTGAACTCCAGTCACGCCCAGTGATCTCGTATGCCGTCTTCTGCTTGAAAAAAAAAAAAACAAAAGACTACTTACTTTTATACGGTTAATGTACTGATTACTAGTTATAACCTTACATATGTTACTGATTGAGTCTCACGCTGGAGAAAGAGCAAACCTATACACTGTGGACGCTTTCAATTCT
+
CCCCCFFFFFFFFGGGGGGGGGGGGHHHHHHHHHHHHHGGGGGHHHHHHHHHHHGGGGHHHHHHHGHHHGHHHHHHHHHHHHBFFGGHHHHHDGHHGGHHHHGGGHGHHHHHHHHHHGGGGG<<>/><//?00<011011<1><>FFF00.<<.<00=0<00=00000000:0<;;00000000<<:0;990;0000000;00000...;-..;.00///;/0../00900900;0/00--.:.00:0000
@M03495:530:000000000-LYBTV:1:1109:26361:8481 1:N:0:GCCCAGTG+AATTGCGG
GTCAGCATGTGAGCTTTGGAGTGAAATCTCTTGTCTTAAGGAATAAAGGAAAAAGATTCCGTCGGAGGCTCGGTGCTCTACAGGTTCAACCTTTGTACTCTATTATTGCCTCACATTCCATCTCTTGTGAAAATATATTTGATTGGCTTTTCTGCAGGTTGTTTGCCAGGACTTTCCAAGACCTCCACTAGAAAACACAATAAACTTTTTGGAAGCTGGACAACTATCTTCATTTTTCAGAAACAGTGAAC
+
CCCCCFFFFFFFGGGGGGGGGGHHHHHHHHHHHHHHHHHHCHFGHHHHHHFHHHGGHHHHHHHGGGGGGHHGGGGGHHHHHHGHHHHHHHHHHHHHHHHHHHHHHHHFHHHHHHHHHHHHHHHHHHHHHHHHHHHHHHHHHGHHHFHFHHHHHGHHHHHHHAHHHHHHHHHHHGHHFGGDGHHHHHHHHHHFHHHHGHHGGHG=GGHHHHGGBGFFHHHEFHGHHH0000BFFGGGGGGGGFGFFGGGGF0
@M03495:530:000000000-LYBTV:1:1109:7687:8489 1:N:0:GCCCAGTG+AATTGCGG
GTCAGCATGTGAGCTTTGGCGACAGAAGGAGCAAGATAACGACCACAGGGAGGGTGGTTTATCAACGGCAAAATATAGATCGGAAGAGCACACGTCTGAACTCCAGTCACGCCCAGTGATCTCGTATGCCGTCTTCTGCTTGAAAAAAAAAAAACAATAATGTCTTGTACACTTCTTCCCATGTTAAATGATTAGTCGAGAAAAATCACAGAGTGCCACTAAAGAGATGAAAACATAGTTTTACAACAGAA
+
BBBBBFFFFFFFGGGGGEGGGEGGGGHHHHGHHGGHHHHHFGEEEGGHHFFGGGFFGEGHHHHHHHGGGGGHHHHFHHHHHHEFFDHHFHHHHGGHHGHHHHHHHHHHHHGHGGGHHHFH2GHFFGHHHG?EGHGFHHHDGHHHHHHCG-C--:..;90;B99C00090090;000900/00/0;0;00000C09;0.:@A./...99/://////;/;//////..//:B/:B.9B9/////:B//..:9
@M03495:530:000000000-LYBTV:1:1109:7355:8490 1:N:0:GCCCAGTG+AATTGCGG
GTCAGCATGTGAGCTTTGGAATTAGCTGGTTTATCAACGGCAAAATATAGATCGGAAGAGCACACGTCTGAACTCCAGTCACGCCCAGTGATCTCGTATGCCGTCTTCTGCTTGAAAAAAAAAAAAAAAAACTCCTATACACTAATATTCTTTACAATCATTACTAACACTATCTACTCCTACATAATGCACTAGACTGTCACATATACATGAGACACAACACTAAACTTTCTCTATATACACATGCTATG
+
CCCCDFFFFFFFGGGGGGGGGGHHHHHHHHHHHHHHHHGGGGGHHHHHHHHHHHGGGGHHHHHHHGHHHGHHHHHHGHHHHH?GGGGHHHHGEHHGGGHGHHGGGHGHHHHHHHHHHHHGGG@B///>---.0000000000=/0000000:00<<00<0000000:00:0:<000:000<<<000000000000000000000000000000000/:/....:/000:0::00:000:000000000000
@M03495:530:000000000-LYBTV:1:1109:13240:8501 1:N:0:GCCCAGTG+AATTGCGG
GTCAGCATGTGAGCTTTGGAGACTGGTTTATCAACGGCAAAATATAGATCGGAAGAGCACACGTCTGAACTCCAGTCACGCCCAGTGATCTCGTATGCCGTCTTCTGCTTGAAAAAAAAAAATGAAAACTGCATAACAAGTGTAACGGAGTGTATGTCGGAACTCCAAGCGTAGAGGAGAAATCAGTAGTTATACGAATGAACACCGTTACAGAAGTCAGCGCTTTGCACGACAAATGACCATAAACCGCG
+
BACCCFFFFFFFFGGGGEFGGGGHHHHHHHHHHHHGFGGGGHHHHHHHHHHGGGGHHHHHHHGHHHGHHHHHHHHHHHHGHGEGHHHHHFGHHGGHHHHGGGHGHHHHHHHHHHHHGGCD//022D>2FFD11111=1?=111@=1.-...0111>00.--.-<00000:..;-.0/..:.9000:0;00;0000...;09000;.-.:..0:00000;00.-...9000..--9/000;0000000/---
@M03495:530:000000000-LYBTV:1:1109:27823:8502 1:N:0:GCCCAGTG+AATTGCGG
GTCAGCATGTGAGCTTTGGAGTGAAATCTCTTGTCTTAAGGAATAAAGGAAAAAGATTCCGTCGGAGGCTCGGTGCTCTACAGGTTCAACCTTTGTACTCTATTATTGCCTCACATTCCATCTCTTGTGAAAATATATTTGATTGGCTTTTCTGCAGGTTGTTTGCCAGGACTTTCCAAGACCTCCACTAGAAAACACAATAAACTTTTTGGAAGCTGGACAACTATCTTCATTTTTCAGAAACAGTGAAC
+
CCCCCFFFFFFFGGGGGGGGGGGHHHHHHHHHHHHHHHHHHHHHHHHHHHHHGFGGHIHIHHHGGGGFGHHGGGGGHHHHHHGHHHHHHHHHGHHHHHHHHHHHHHHHHHHHHHGGHHHHHHHHHHHHHHHHHHHHHHGHHGHHFHHHHHHHHHHHHHHHHGHHHGHHHHHHHHHGF1FGHGHHHHHHHHEHH1GHEHFEGHHGHHHHHHGGBCGGEGHAGHHHGHCCGHGGGGFGFBFEF0:CFGFBGG0
@M03495:530:000000000-LYBTV:1:1109:13414:8522 1:N:0:GCCCAGTG+AATTGCGG
GTCAGCATGTGAGCTTTGGAATTAGTAAATTCGTTGACACAGGGAGGGTGGTTTATCAACGGCAAAATATAGATCGGAAGAGCACACGTCTGAACTCCAGTCACGCCCAGTGATCTCGTATGCCGTCTTCTGCTTGAAAAAAAAAAAAAAAAAAGCACATAATGACTGAAGCGAGTACTATACATAAATGATCACATCTGTACACGTCAGTAGTGCTCTCGACTACACATAGCACTGATACAGTTCATTTA
+
DCDDDFFFFFFFGGGGGGGGGGHHHHHHHHHHGHGHGHHHHHHGGGGGEFGGGHHHHHHHGGGGGHHHHHHHHHHGGGGGHHHHHHHGHHHGHHHHHHHHHHHHGHGGGHHHHH4HHHGGHHHHGGGHGHHHHHHHCHHHHGFG?A@<-<-<--..0//1011110110000-.--.1111<11111111<11</0:0<111111...<.111</B1110<0-.-/0/0:<10100/01111111111<11
@M03495:530:000000000-LYBTV:1:1109:5866:8531 1:N:0:GCCCAGTG+AATTGCGG
GTCAGCATGTGAGCTTTGGAATTAGTAAATTCGTTGACGACAGAAGGAGCAAGATAACGACCACAGGGAGGGTGGTTTATCAACGGCAAAATATAGATCGGAAGAGCACACGTCTGAACTCCAGTCACGCCCAGTGATCTCGTATGCCGTCTTCTGCTTGAAAAAAAAAAAACATAATACAAACAGACCAGACGAAATCACCCCATCAACCACAAACTGACATGCAAGCATACTCAAAGCAGCTACAGCGG
+
BBBBBFFFFFFFGGBGGGGGGGHHHHHHHHHHFGGHAGGGFGGHHHFHHHHHHHHHHHGGGGGHHHHGGGGGEGGGGHHHHHEGGGGGGHHHFHHHHHFHGGGGHHHHHHHGHHHGHHHHHHHHHGHHGHGGGHGHGHBGGHFGHHHHGGGHGHHHHHGHFHFFH@@CGGA-;9000;0;000;.//;.9..;--:.9BB/..-../;//;:;..../////////:/../:/9///9/./9;9/////-:
@M03495:530:000000000-LYBTV:1:1109:27533:8533 1:N:0:GCCCAGTG+AATTGCGG
GTCAGCATGTGAGCTTTGGTTTATCAACGGCAAAATATAGATCGGAAGAGCACACGTCTGAACTCCAGTCACGCCCAGTGATCTCGTATGCCGTCTTCTGCTTGAAAAAAAAAAAAATACAGGCGGCGATATGACTGGCAACACAGATGGCTACGCCATTCGGGCTCAGTTGTGACACATACCTGTCATCATTACTATCCGTTGCGAGCTTCACATACCACCCGCATACTTATTCCCGCCCACGCTACTCC
+
CBBBCFFFFDFFGGGGGGGGGGHHHHHHGGGGGFGHGFHHHHHHGGGGHGHHHHHGHHHGHHHHHHHHGGFHGHGGGHFHHF4FGHFGHHHHGGGHGHHHHHHHHGHFGGGGG/<//01=?1=//-----.;00000../0;....00;0//0/.-99.;90..:9.0/000;.0000/000/:0;09000;09::009/.;0..:--9.;0000000;00..---..:0;000000.-:-.9-...-000
@M03495:530:000000000-LYBTV:1:1109:7617:8570 1:N:0:GCCCAGTG+AATTGCGG
GTCAGCATGTGAGCTTTGGTCCAGCCTGAGTCCCTGGTTTATCAACGGCAAAATATAGATCGGAAGAGCACACGTCTGAACTCCAGTCACGCCCAGTGATCTCGTATGCCGTCTTCTGCTTGAAAAAAAAAAAAAAAAGCGTAGATCACAATACTGCTCCTTGGCATGAGACAAAAATATGTTCTGCGAACATAACAATGAACAGTATCTACAATGATCTCGGAAACAAAATGCGAATGCATCAACCACAG
+
EDEEEFFFFFFFGGGGGGGGGGHHHGHGHHHHHHHHHFHGHHHHHHGGGGGHHHHHHHHHHHGGGGHHHHHHHGHHHGGHHHHGHHHHHHGHGGGHHHHHDGHHGGHHHHGGGHGHHHHHHHGHHHHGGGB<><<>--...<.-.<10/<00101111100110/0<.00<0///:.<0<1111111-----::1<00001111/1<1<11110101111<....-//...001..--011<100/..9.<
@M03495:530:000000000-LYBTV:1:1109:16867:8577 1:N:0:GCCCAGTG+AATTGCGG
GTCAGCATGTGAGCTTTGGAATTAGTAAATTCGTTGACGACAGAAGGAGCAAGATAACGACCACAGGGAGGGTGGTTTATCAACGGCAAAATATAGATCGGAAGAGCACACGTCTGAACTCCAGTCACGCCCAGTGATCTCGTATGCCGTCTTCTGCTTGAAAAAAAAAAAAATAAGCCAACACAGAAGAATAACAGGCATGCTCGAAACGTGATAATACCGCCTAGATATCACCTCTAGCATCTACTCAC
+
BBBBBFFFFFFFEGFGFEFFGGHHHHHHHHHHGFGF4FGGGGGHHHHHHHHHHHHHHHGGGGGHHHHGFEEGEFGGGHHHHHFHGGGGGGHHEHHHHHHHGGGGHHHHHHHGHGHGHHHHHHGHGHHHGHGGGHHHFHD1FGFFGHHGGCCGGHGHHHGEHHFBCCCGG----.0;;0/;BE....//;//:////9.../9///.-.9-....////;//.--..//9/////././////9/////;//
@M03495:530:000000000-LYBTV:1:1109:24487:8603 1:N:0:GCCCAGTG+AATTGCGA
GTCAGCATGTGAGCTTTGGAGTGAAATCTCTTGTCTTAAGGAATAAAGGAAAAAGATTCCGTCGGAGGCTCGGTGCTCTACAGGTTCAACCTTTGTACTCTATTATTGCCTCACATTCCATCTCTTGTGAAAATATATTTGATTGGCTTTTCTGCAGGTTGTTTGCCAGGACCAAGACCTCCACTAGAAAACACAATAAACTTTTTGGAAGCTGGACAACTATCTTCATTTTTCAGAAACAGTGAACAACC
+
BBBBAFFFFFFFFGGGGGGGGGGHHHHHFHHHHGHGHDFGB3FGFHGHHGHHHHGAHHHHHHHGGGGGGHHGGEEEGFHFHH3FGHFFFHHHHGHGHHHHHHHHHHHFGHHHHHHHHHHHGHHDGHHHHGFHHHHHHHHHHHHGGFGHHHHHHHHHGHHHHDHHHHGGHHHHHF?FGGHEHHGHHHHHHGHHGHHGHFHHHHHHHHGGCBGHHHGFFHHGHHHHGF0:9BFGGGFBB9FGFGFGGGGGGGE
@M03495:530:000000000-LYBTV:1:1109:21674:8609 1:N:0:GCCCAGTG+AATTGCGG
GTCAGCATGTGAGCTTTGGTTTATCAACGGCAAAATATAGATCGGAAGAGCACACGTCTGAAATCCAGTCACGCCCAGTGATCTCGTATGCCGTCTTCTGCTTGAAAAAAAAAAAAAAACTACTCAGGCTGCACTCGCCCGCCCCCCTATACTGAGCTGACTGGCGTGGTGAGGATCTAGATAACACTGGACACTTGCCACCCACCTTACTGCAATACTCTCCTCACCTGTACCGTAGTCACCGCCTACCG
+
BBBBBFFFFDFFGGGGFGGGGGHHHHHHGGGGGGGHGGHHHHHHGGGGAHHHHHHGHHHGHHHHHHHHHHGHGHGGGHFHGFBFGHGGHHHHGGGHGHHHHHHHGHHGHEEEB//<<<<?11>111<0>00.011/.-<.----;---.0;0009090/0/00..-;--..09.//;////////////./.:;///////.;;.9.9/9//////////////./..//9///...../://.--....-
@M03495:530:000000000-LYBTV:1:1109:12308:8610 1:N:0:GCCCAGTG+AATTGCGG
GTCAGCATGTGAGCTTTGGAGGGCAAGAAGTGGTTGTGACATTGCATGGCAGCTAGAGCCAACTGGTTTATCAACGGCAAAATATAGATCGGAAGAGCACACGTCTGAACTCCAGTCACGCCCAGTGATCTCGTATGCCGTCTTCTGCTTGAAAAAAAAAAAAAAAAAGATACAGATATAACATGCCAGTTGCACTCACAGATACTACTAGATATGATAGGCTAGTGCTGTCGCTCGCGAGTTGCATAAGT
+
CCDEDFFFFFFFGGGGGGGGGGGGGGGHHHHHHHFGGGHHHHHHHHHHHHHGGHHHHHHHHHGHHHGHHHHHHHHGGGGGGHHHHHHHHHHGGGGHHHHHHHGHHHGHHHHHHHHHHHHGHGGGHHHHH3FFHGGHHHHGGGHGHHHHGHHHHHHHCGGGE--:<9--..0<111:1111110:000000111000//0<1<111:1:11101<11<111/0<:.01:1110..<.------.1101:11:
@M03495:530:000000000-LYBTV:1:1109:22176:8620 1:N:0:GCCCAGTG+AATTGCGG
GTCAGCATGTGAGCTTTGGAGTGAAATCTCTTGTCTTAAGGAATAAAGGAAAAAGATTCCGTCGGAGGCTCGGTGCTCTACAGGTTCAACCTTTGTACTCTATTATTGCCTCACATTCCATCTCTTGTGAAAATATATTTGATTGGCTTTTCTGCAGGTTGTTTGCCAGGACTTTCCAAGACCTCCACTAGAAAACACAATAAACTTTTTGGAAGCTGGACAACTATCTTCATTTTTCAGAAACAGTGAAC
+
A>ABCFFFFFFFGGGGGGGGGGHGHHHHHGHHHHHHHHHHHGHHHHHHHHHHHHGGGIIHHGHGGGGGGGHGGGGGHHHHHHHHHHHHHHHHHHHHHGHHHHHHHHHHGHHHHHHHHHHHHHHHHHHHHHGHHHHHHHHHHGHHHHHGHHHHHHHHHGHHGEHHHHGHHHHHHHHGGHGHHHHHHHHHHHHBFHFHHHHGHFGHHHHHHHGG0CFHHHGGFGHHHF=<GHGGGGGGGGFGGGFGFGBGFG0
@M03495:530:000000000-LYBTV:1:1109:15323:8621 1:N:0:GCCCAGTG+AATTGCGG
GTCAGCATGTGAGCTTTGGAGTGAAATCTCTTGTCTTAAGGAATAAAGGAAAAAGATTCCGTCGGAGGCTCGGTGCTCTACAGGTTCAACCTTTGTACTCTATTATTGCCTCACATTCCATCTCTTGTGAAAATATATTTGATTGGCTTTTCTGCAGGTTGTTTGCCAGGACGGTCGTGATTGCTGGAGCAGGTATGATATAATTCTAGGATTTGACAGATGAATAATTTACATATATATCTAACTTTGAT
+
BBBBBFFFFBFFGGGGGGGGGGHHHFGFHHHHFFGGHHHHFFGFFHGHHHHHHHGGHHHHHHHGCGGFGEHGGGGFHHHHHHCGHGFHFHHHHHHGHGHHHHGHHHHHHHHHGHHHHHHHHHHHHHHHFHFGHGGHHHHHHGHHHHHHHHGHHHGHHHHHHGHHHHGGHEEGGG?C?DDHHHHHHGHGHEGGHHHGGHHHHDGHHGHHHHHHGHGEBGHGFHG:CF;;BBBGGGGGGFGGGGGGGGGGGG9
@M03495:530:000000000-LYBTV:1:1109:26980:8639 1:N:0:GCCCAGTG+AATTGCGG
GTCAGCATGTGAGCTTTGGAGTGAAATCTCTTGTCTTAAGGAATAAAGGAAAAAGATTCCGTCGGAGGCTCGGTGCTCTACAGGTTCAACCTTTGTACTCTATTATTGCCTCACATTCCATCTCTTGTGAAAATATATTTGATTGGCTTTTCTGCAGGTTGTTTGCCAGGACTTTCCAAGACCTCCACTAGAAAACACAATAAACTTTTTGGAAGCTGGACAACTATCTTCATTTTTCAGAAACAGTGAAC
+
@ABBBFFFFFFFGGGGGGGGGGHHHHHHHHHHHHHHHHHHHHHHHHHHHHHHHHGGHHGHHHHGGGGGGHGGGGGGHHHHHHGHHHHHHHHHHGHHHHHHHHHHHHHGGHHHHHHHHHHHHHHHHHHHHHHHHHHHHHHHHFHHEFGHHHHHHHGHHHHHHGHHHHFHHHHHHHHHGGGBGHGHHHHHHGHHH1GHHHF<GHHHHHHHHHGF:GGHHFFCHFHHHFCCGCFGGGGGGGFBB09BFGGGGG0
@M03495:530:000000000-LYBTV:1:1109:9128:8640 1:N:0:GCCCAGTG+AATTGCGG
GTCAGCATGTGAGCTTTGGATGGTTCTGGTTTATCAACGGCAAAATATAGATCGGAAGAGCACACGTCTGAACTCCAGTCACGCCCAGTGATCTCGTATGCCGTCTTCTGCTTGAAAAAAAAAAAAAAAAGGGGTAATAAGCACTGAAGTAAATATAATTAGAAGCGAATTAACTGTAAACCGTACGTGTGGCTGGTGATTGACGGTAGGCGTCGCGTCCTGTATGACGTACAATGTACACTATATGTAGG
+
CCCCCFFFFFFFGGGGGGGGGGFHHHHHHHHHHHHHHHGGGGGHHHHHHHHHHHGGGGHHHHHHHGHHHGHHHHHHHHHHHHEFGGGHHHHHFHHHGGHHHHGGGHGHHHHHHHGGHHHGGGG@/@<A--.<.-.</=0=000<0/000::000::0000000000-.;-.0000;90000;-9..-;:C..:.../90:0000.-9...0-9-9---9-.0;00000.....00000000;/:0000000
@M03495:530:000000000-LYBTV:1:1109:22289:8649 1:N:0:GCCCAGTG+AATTGCGG
GTCAGCATGTGAGCTTTGGTCCACCTGATCCTGGTTTATCAACGGCAAAATATAGATCGGAAGAGCACACGTCTGAACTCCAGTCACGCCCAGTGATCTCGTATGCCGTCTTCTGCTTGAAAAAAAAAAAAAACAATCTTCTGTTGTTGCTAAGTCGGCTCGAATCCCGCCAAAGCCATGTATTGCGCAGATAACTGTATTCACAACTGCTGCGATGGCGTCATCTATAACTGACCACCTAGCTTACACTT
+
CBCCCFFFFFFFGGGGGGGGGGHHHHHGHHHHHHHHHHHGHHHGGGGGHHHHHHHHHHHGGGGHHHHHGHGHHHGHHHHHHHBGHHHGHGGFHFGFGFHHHGGHHHHGFGHGHHHGHHHFFHHHGGGGGC//-...111111000<<..<0<00D0.-:..--/0.00.----///.:=000000;A-9-;000009099000000::/0000--..:/-;-..000:0090000/0...;00:0;00000
@M03495:530:000000000-LYBTV:1:1109:20758:8661 1:N:0:GCCCAGTG+AATTGCGG
GTCAGCATGTGAGCTTTGGAGTGAAATCTCTTGTCTTAAGGAATAAAGGAAAAAGATTCCGTCGGAGGCTCGGTGCTCTACAGGTTCAACCTTTGTACTCTATTATTGCCTCACATTCCATCTCTTGTGAAAATATATTTGATTGGCTTTTCTGCAGGTTGTTTGCCAGGACTTTCCAAGACCTCCACTAGAAAACACAATAAACTTTTTGGAAGCTGGACAACTATCTTCATTTTTCAGAAACAGTGAAC
+
BABCCFFFFFFFGGGGGGGGGGHHHHHHHHHHHHGHGHHFHHHHHHHHHHHHHHGGHHHIHHHGGGGGGHHGGGGGHHHHGHGHHHHHHHGHHHHHHHHHHHHHHHHHGHHHHHHHHHHHHHHHHHHHHHFGHHHHHHHHHHHHGHHHGHHHHHHHHHHHHEHHHGGHHEHHHHGHGHHFHHGHHHHHHHHGHHGHHHHGHHHHHHGHHHGGHHFGHHGFHHHGHG<<GHGGGFGGGGGGG0BGGGGF0F0
@M03495:530:000000000-LYBTV:1:1109:11757:8689 1:N:0:GCCCAGTG+AATTGCGG
GTCAGCATGTGAGCTTTGGAATTAGTAAATTGTTGACGACAGAAGGAGCAAGATAACGACCACAGGGAGGGTGGTTTATCAACGGCAAAATATAGATCGGAAGAGCACACGTCTGAACTCCAGTCACGCCCAGTGATCTCGTATGCCGTCTTCTGCTTGAAAAAAAAAAAAAAAGAGAAAGAACTACATCATGATCCACAGAATGAGTGTAACGATCAGGTCGGGCATGAATTGAGTGTATATCGATAGAT
+
DCDEEFFFFFFFGGGGGGGGGGHHHHHHHHHHGHHHHGGGGGGHHHHHHHHHHHHHHGGGGGHHHHGGGGGEFGGGHHHHHHHGGGGGGHHHHHHHHHHGGGGHHHHHHHGHHHGHHHHHHHHHHHHGHGGGHHHHHEHHHGGHHHHGGGHGHHHHHHHFGHHHGGGFEA?---..//000:./100<11:111111000.0:110110:111<.<..0010-----/.01<101010<111<1...<.11
@M03495:530:000000000-LYBTV:1:1109:5055:8695 1:N:0:GCCCAGTG+AATTGCGG
GTCAGCATGTGAGCTTTGGAGTGAAATCTCTTGTCTTAAGGAATAAAGGAAAAAGATTCCGTCGGAGGCTCGGTGCTCTACAGGTTCAACCTTTGTACTCTATTATTGCCTCACATTCCATCTCTTGTGAAAATATATTTGATTGGCTTTTCTGCAGGTTGTTTGCCAGGACTTTCCAAGACCTCCACTAGAAAACACAATAAACTTTTTGGAAGCTGGACAACTATCTTCATTTTTCAGAAACAGTGAAC
+
BBBBBFFFFFFFDGGGFGGGGGHHHHHHHHHHHGHHHHHGFHGGHHGHHHHHHHGGHHHHHFHGGGGGGHHGGEEEGHHHHHEHGHHF@DFGFGHGHGGGH4GHHHHFBHHGHHHHHHHGHFHFHHHGHHHHFHHHGHHHH4DGHHHGHHFGHHHHHGFHHDHHHHGHGGHHHG1G<F1GHHHFHGFHHHHFHHCHHHGEGHH0GBDGHHGGBCFGHHHFHHHHHH0<CGFGGGGGFFGGGGGGEGFFGB;
@M03495:530:000000000-LYBTV:1:1109:14352:8701 1:N:0:GCCCAGTG+AATTGCGG
GTCAGCATGTGAGCTTTGGAATTAGTAAATTCGTTGACGACAGAAGGAGCAGATAACGCACAGGGAGGGTGGTTTATCAACGGCAAAATATAGATCGGAAGAGCACACGTCTGAACTCCAGTCACGCCCAGTGATCTCGTATGCCGTCTTCTGCTTGAAAAAAAAAAAAAACCAAGCACTCACACAACACACGATGATATCACTTTATATGCAGATAAATGTACCAGCTCATATATTGCTTTAACTAATAA
+
BBBBBFFFFDFFGGGGDFGGGGHHGHHHHHHHGHGHHHGGGGGHHHHHHHHHHHHHHGGGGGHHGGGGGEFGGGHHHHHHHGEEGGHHHHHGFHHHHGGGGHHHHHHHGHHHGHHHHHHHHHHHHGHGGGHHHHH2GGFFFHGHHFEGHGHHHHHHHGHGHEGDFD@:---...;..//0/;9B;.......--../;9//;//:/::///:////////////;/:.9;///:B//////:////9////
@M03495:530:000000000-LYBTV:1:1109:7520:8708 1:N:0:GCCCAGTG+AATTGCGG
GTCAGCATGTGAGCTTTGGTCCAGCCTGAGTCCTGGTTTATCAACGGCAAAATATAGATCGGAAGAGCACACGTCTGAACTCCAGTCACGCCCAGTGATCTCGTATGCCGTCTTCTGCTTGAAAAAAAAAAATCATTACACTCGGATAAGATGCTGAGGAGGGGCCAGACCTAAGAGCAATCAGTGAGGAATCATAGGCCTGGGGTCCCGGGGCAACCAGCCCTGTGGTCTCTCCGGCCCCATCTGCCAAC
+
BBBBAFFFFFFF5FFGFA4FFGHHHGHHFCEFHGGH3FGGGHHHHEGGGGHGHHHHHHHHGGGCFGGGHHFHGHHHC@DGGH3BGGHHFGHGEGHFGDH4FFEFACGHFEEEHGHHFHHHHHFHD?<@FG//0111111?F<FFDCCDHHHHHGFB0..0<?DGCDDCFA.C0:;0:/9B0;C00009;BFGGG00;B/9/A?.-.;9A-----@E.9AAE.;FAF/.9/;B/9B.9--;-;./;///9/;
@M03495:530:000000000-LYBTV:1:1109:17959:8718 1:N:0:GCCCAGTG+AATTGCGG
GTCAGCATGTGAGCTTTGGAGTGAAATCTCTTGTCTTAAGGAATAAAGGAAAAAGATTCCGTCGGAGGCTCGGTGCTCTACAGGTTCAACCTTTGTACTCTATTATTGCCTCACATTCCATCTCTTGTGAAAATATATTTGATTGGCTTTTCTGCAGGTTGTTTGCCAGGACTTTCCAAGACCTCCACTAGAAAACACAATAAACTTTTTGGAAGCTGGACAACTATCTTCATTTTTCAGAAACAGTGAAC
+
AAABBFFFFFFFGGGG5FBGGGFHHHHGHHHHHBHGGHHHF3GGHHHHGHHHHGGGHHHHHGFCFFGGGHHGG?EEHHHHGHFGHHHHHHHHHGGGHFHHHHHHHHHGFHHHHHHFHHHHBBFHHFHGHHHHBFFHHHHHHHHHHFGHHHHHHHGFHHHFFBHHHHGHHEGHHHDGGGFDHHHGGFHHHFHEFBGHHHEFHHHFHHHHHHGGGCHEEGCHHGHHGHC;0CFFGGBFGGFF0CFGGFBFBB9
@M03495:530:000000000-LYBTV:1:1109:17061:8719 1:N:0:GCCCAGTG+AATTGCGG
GTCAGCATGTGAGCTTTGGAGTGAAATCTCTTGTCTTAAGGAATAAAGGAAAAAGATTCCGTCGGAGGCTCGGTGCTCTACAGGTTCAACCTTTGTACTCTATTATTGCCTCACATTCCATCTCTTGTGAAAATATATTTGATTGGCTTTTCTGCAGGTTGTTTGCCAGGACTTTCCAAGACCTCCACTAGAAAACACAATAAACTTTTTGGAAGCTGGACAACTATCTTCATTTTTCAGAAACAGTGAAC
+
CCCCCFFFFFFFGGGGGGGGGGHHHHHHHHHHHHHHHHHHHHHHHHHHHHHHHHGGHIIIHHHGGGGGGHHGGGGGHHHGHHHHHHHHHHHHHHHHHHHHHHHHGHHHHHHHHHHHHHHHHHHHHHHHHHHHHHHHHHHHHHHHHGHHHHHHHHHHHHHHHGHHHHGHHHHHHHHFGHGFHHHHHHHHHHGHHHHHHHGGHHGFHHHHHHGGHHHGFHHFHHHHHHCCGGGGGGGGGGGGGGGGGFFFFG:
@M03495:530:000000000-LYBTV:1:1109:25973:8725 1:N:0:GCCCAGTG+AATTGCGG
GTCAGCATGTGAGCTTTGGATGGTTCTGGTTTATCAACGGCAAAATATAGATCGGAAGAGCACACGTCTGAACTCCAGTCACGCCCAGTGATCTCGTATGCCGTCTTCTGCTTGAAAAAAAAAAACAAAATGGTAAGAGAACGTCAAGGCGGGTATGAGGTGTAGAGCAGTGTAAATAGTCAACGTAATATCGTCTAGTGGTAGCTAGGACTTGTAATAGACACTATCGCGATCACGCGTTTTACAGAGCG
+
CCDDDFFFFFFFGGGGGGGGGGGHHHHHHHHHHHHHGHGGGGGHHHHHHHHHHHGGGGHHGHHHHGHHHGHHHHHHHHFHHH1BFFGHHHHF4GHHFGHHHHGEEHGHHHHHHHFHHHHGGGGBC///?0111111111011.<...11.-----00:0//.0900090/000;009;0;0000.....000./...000.;00000;.0:/00000900000/0/00..---../..;;--.00000//-
@M03495:530:000000000-LYBTV:1:1109:15015:8729 1:N:0:GCCCAGTG+AATTGCGG
GTCAGCATGTGAGCTTTGGAATTAGTAAATTTGTTGACGACAGAAGGAGCAAGATAACGACCACAGGGAGGCTGGTTTATCAACGGCAAAATATAGATCGGAAGAGCACACGTCTGAACTCCAGTCACGCCCAGTGATCTCGTATGCCGTCTTCTGCTTGAAAAAAAAAAAAAACACAACCTTATAACTCAGCAATAATCTGCTGTCTCACACAGCATAGTCAGCTATGTTCTGATGAACATAGTATCATA
+
DBCDDFFFFFFFGGGGGGGGGGHHHHHHHHHHHHHHGHGGGGGHHHHHHHHGHHHHHHGGGGGHHHHGGGGGHHGHHHHHHHGGGGGGGHHHHHHHHHHHGGGGHHHHHHHGHHHGHHHHHHHHHHHHGHGGGHHHHEDGFHGGHHHHGGGHGHHHHHHHHBHHFGE?E@@A--.9.....:000000000000/000:0000;000000000.../:0000000;0000:00000000000000::0000
@M03495:530:000000000-LYBTV:1:1109:10324:8750 1:N:0:GCCCAGTG+AATTGCGG
GTCAGCATGTGAGCTTTGGAGTGAAATCTCTTGTCTTAAGGAATAAAGGAAAAAGATTCCGTCGGAGGCTCGGTGCTCTACAGGTTCAACCTTTGTACTCTATTATTGCCTCACATTCCATCTCTTGTGAAAATATATTTGATTGGCTTTTCTGCAGGTTGTTTGCCAGGACTTTCCAAGACCTCCACTAGAAAACACAATAAACTTTTTGGAAGCTGGACAACTATCTTCATTTTTCAGAAACAGTGAAC
+
AA3AAFFFF@F5AGGFF4FGFFGHHBGHH5FGH5GGDHHHFFHGGFDGFFFHFHGGGHHHHHHGGGG?EGFEGEEEEHGHGGHGGGFHFFHHHGFHFFFHHGHHHFHFHEGFFAGHHHEHGHHHHHGF3F4F3?DDGHHBGGGHFGGFGHF2GGGDGGFBGDHHHHGGHA/?0FG<?F?1FCCFGGHHHFBGFGBFHFHEG0DDGHHEFFG?HFHEFGC.;;.:GG;;CGFGGFFGFGG0B0;FFFFB090
@M03495:530:000000000-LYBTV:1:1109:17525:8753 1:N:0:GCCCAGTG+AATTGCGG
GTCAGCATGTGAGCTTTGGTCCAGCCTGAGTCCTCTGGTTTATCAACGGCAAAATATAGATCGGAAGAGCACACGTCTGAACTCCAGTCACGCCCAGTGATCTCGTATGCCGTCTTCTGCTTGAAAAAAAAAAAAATTAGACAACACAGAACTTAGCGTCAATAACACCAGCGAGCACACCTCAAATTACCGCTCTGTGTACAACGTATCAGCTCGTGACTAGCATGGTACGGCAAATATGGATGCTCCTG
+
CCCCCFFFFFFFGGGGG4BGGGHHHGHHHFHHHHHHHGBGGFFHHHHGGGGGHHHHHHHHHHHGGGEEGGHHFHGHHHGHHH@FHHHHHHHFHGGGHHHHGFHHHGGHHHHGGGHGGHGHHHF0GHHHGCB@///-01111<=<.....00/00000-....000000.;..---:;./../.000000;0.---;090000;00-.:0.;0;00.-9/;000/000.90:.9---.0:90000;:0;000
@M03495:530:000000000-LYBTV:1:1109:12295:8760 1:N:0:GCCCAGTG+AATTGCGG
GTCAGCATGTGAGCTTTGGAGGGCAAGAAGTGGTTCCTCCTTTGGAATTAGTAAATTGTTGACGACAGAAGGAGCAAGATAACGACCACAGGGAGGGTGGTTTATCAACGGCAAAATATAGATCGGAAGAGCACACGTCTGAACTCCAGTCACGCCCAGTGATCTCGTATGCCGTCTTCTGCTTGAAAAAAAAAAAAACAAACGATACTGAGTCGTATATCACAGACAAAAACGTACTAGACATAAGGTCT
+
BBBBBFFFFFFFGGGGGFBGGGGGGGGHFHHHHDFGHHFHHGHHHHFFHHHGHFHHHHHHFHHGGGGGHHFHHHHGHHHHHHGEFGEEEHHEEEEEGEFGEGHHHHHGHGGGFGHFGFHFGHGHHGFGGHHHGHHHCHHHGHHHGHHHHHHHHDHFGGHHFHHD0DGEGHGGDD;CHGGHHHHCG.FFFFA?BD----.9;9.;;;.9::9///-9.;;/;/://:.....9.-9.;.9/:/FF//://B/
@M03495:530:000000000-LYBTV:1:1109:17723:8769 1:N:0:GCCCAGTG+AATTGCGG
GTCAGCATGTGAGCTTTGGTTTATCAACGGCAAAATATAGATCGGAAGAGCACACGTCTGAACTCCAGTCACGCCCAGTGATCTCGTATGCCGTCTTCTGCTTGAAAAAAAAAAAAAAACAAAAACTAAAACTGTACATGTTTTGATAGCTGACAAAATGTCAAAATTACGTGTCGTAGTAAGATATACCTACACTGTAATTACTGAACAAGACGTGAGTCGTAGTGATTCTTAGTTAGTCGACATTATGC
+
CCCDDFFFFFFFGGGGGGGGGGHHHHHHGGGGGHHHHHHHGHHHGGGGHHHHHHHGHHHGHHHHHHHHHHHHGHGGGHHHHHFFGHGGHHHHGGGHGHHHHHHHFHHHHGGGGC<>/////.00.<>1111111000000=00/..0000000/<0/.0<:000:00000.///<.9..<00000:<0<:00/0:<0<00000<000000////.....<09..../:0000:00<:0000..-..00000
@M03495:530:000000000-LYBTV:1:1109:19214:8802 1:N:0:GCCCAGTG+AATTGCGG
GTCAGCATGTGAGCTTTGGAATTAGTAAATTCGTTGACGACAGAAGGAGCAAGATAACGACCACAGGGAGGGTGGTTTATCAACGGCAAAATATAGATCGGAAGAGCACACGTCTGAACTCCAGTCACGCCCAGTGATCTCGTATGCCGTCTTCTGCTTGAAAAAAAAAAAATCAGCATAACCAGATATCGTGTTATAGGTATACTAGTGCGAGAGAGTCATGTTAGAATAATACTAGAGACTACACTGAG
+
BBBBBFFFFDFFFGGGDFGGGGHHHHHHHHHHGHGHHHGGGGGHHHHGHHHHHHHGHHGGGGGHHHHGGEGG?FEEFHHHHH4BFGGGGHHHHHHHHHHHGGGGHHHHHHHGHGHGHHHHHHHHHHHHGHFGGHCGGGFBGGFGHHHHGGGHGGHHHHHHGHHFF-CGDC-9.99F000;0//09.0090./..9/9///////////9//-.99-.;///////9B;99//////:9///.////.////
@M03495:530:000000000-LYBTV:1:1109:12723:8820 1:N:0:GCCCAGTG+AATTGCGG
GTCAGCATGTGAGCTTTGGACTCCTGACTGGTTTATCAACGGCAAAATATAGATCGGAAGAGCACACGTCTGAACTCCAGTCACGCCCAGTGATCTCGTATGCCGTCTTCTGCTTGAAAAAAAAAAATAAGCAGTCATGACACTAAGTGGGAGCCACAGGCTCCAGGGAAATGGCTTGCGATTGTACACACGCTCAGAAGACGTAGTTGTCCTACAGAAACTTCGGGTACCTTGACTGAGCCGTTCAACCG
+
BBABBFFFFFFFEGGGGGGGGGHHHHHHHHHHHHHHGGHHGGGGGHHHFHHHHHHHGGGGHHHHHHHGFGHGHHHHHHGHGH3FFHGGGHHGFF4FGHFEHHGHGGGHGHHHHGHGGFGHHG?D/</01?11?0111F1?11?1011=11....></.<...<.///....;00//.-.:-.:.;000;0.-9..990;///...;9//////9;BF///9///...9-/////;/;/////;...///.-
@M03495:530:000000000-LYBTV:1:1109:13949:8838 1:N:0:GCCCAGTG+AATTGCGG
GTCAGCATGTGAGCTTTGGAATTAGCTGGTTTATCAACGGCAAAATATAGATCGGAAGAGCACACGTCTGAACTCCAGTCACGCCCAGTGATCTCGTATGCCGTCTTCTGCTTGAAAAAAAAAAAAAACATAAATAGCAGCCTGTATTGTAACGCTTCTTCACTTCTACACACGTTTAAGCTGCTACTTTCCACTCTTCATCGACGTAGTCTGCAGCAATATGGTTGCATGTGCTTCACACATATCAATAA
+
CCCCCFFFFFFFGGGGGGGGGGHHHHHHHFGHGHHHHHGGGGGHHHHHHHHHHHGGGGHHHHHHHGHHHGHHHHHHHHHHHHEGGGGHHHHGHHHHGGHHHHGGGHGHHHHHHHHFHHHGGGG<><>/..1111>111110./.00=000000.-.<.0<;C00:00000/:.-../.00000:00000;;0;00/9;00;00/---..90000000./0000000..000:000:0900:;0:0000000
@M03495:530:000000000-LYBTV:1:1109:5498:8849 1:N:0:GCCCAGTG+AATTGCGG
GTCAGCATGTGAGCTTTGGATTAGTAAATTCGTTGACGACAGAAGGAGCAAGATAACGACCACAGGGAGGGTGGTTTATCAACGGCAAAATATAGATCGGAAGAGCACACGTCTGAACTCCAGTCACGCCCAGTGATCTCGTATGCCGTCTTCTGCTTGAAAAAAAAAACACCATGAAACACCATCATTATTGCTTCCACCCTCGAAGGCCACTAGAAATAACGGTTTAGCCCGATTCGCAAATCACTTCT
+
AA1AAF1FF13BGFBA3A11B1FE3FFHCG10B0FCFABA0A0BAAACFGFGF1GHGGEG/A/FEAF/EEE/BE?FGHFHHBCEE/E/0>FBFGBFFGEFGG?GFHHGGHC0FHGFB1GGGFF>GG1<GF/AEFB1111?F/?G0GD-EC0.FDHH1FF.<D0.-:--:.....00000;/...0;0000;009000/009;-9------;9-/;////:F//--:-9///;/--;-/--;-;/9//////
@M03495:530:000000000-LYBTV:1:1109:5988:8853 1:N:0:GCCCAGTG+AATTGCGG
GTCAGCATGTGAGCTTTGGAATTAGCTGGTTTATCAACGGCAAAATATAGATCGGAAGAGCACACGTCTGAACTCCAGTCACGCCCAGTGATCTCGTATGCCGTCTTCTGCTTGAAAAAAAAAAGAAATTATTTGTAAACAGTATAAACTGCGATAGAGCGAAATACAGCACAGCTGAACTACAGTCACATCACATGATGCCCAATGCAGTCTAATGCAGGTCACTGTGATGATAATGAATATGAGGCAAG
+
AAAAAFFBFFFFCGA1A11BGGHH1GFHCEGG13DFFHGE?E/FFGHHHGHHHHG/AEGFHHFFAE0/BFBFH1BC1FG@GF/F/EEGF@G22B2B/EGGGFEEEHG2>BGHH10>1G0E@/////@0111@F1?11?11?0?1?1<1?111.-...111----.<0000/.//:0;CC/0;//000:000;09000;0000/0.//;0;0/00;0090C..///9000;///9//9B/;//9//;/---;
@M03495:530:000000000-LYBTV:1:1109:8708:8889 1:N:0:GCCCAGTG+AATTGCGG
GTCAGCATGTGAGCTTTGGAATTAGCTGGTTTATCAACGGCAAAATATAGATCGGAAGAGCACACGTCTGAACTCCAGTCACGCCCAGTGATCTCGTATGCCGTCTTCTGCTTGAAAAAAAAAAAAAACAACAAAAATAGAGTTCCCGAACAGTACGTAGCTGAAGCTACTAACACACTATAATGAACTTGTTTCAGTCAAACCACTGATCATGTAAGACAATCCAACATGCTGAACTAGATTTACACTGG
+
CCCCDFFFFFFFGGGGGGGGGGHHHHHHHHHHGHHHHHGGGGGHHHHHHHHHHHGGGGHHHHHHHGHHHGHHHHHHHHHHHHEFFGGHHHHHDHHHGGHHHHGGGHGHHHHHHHHHHHHGGGGC<<</......00<010==00000..---/000./0..0000000:0000000..//00000000000009990000000..:00:090:00000009/00/000./0:;00000;00000009000/
@M03495:530:000000000-LYBTV:1:1109:21027:8892 1:N:0:GCCCAGTG+AATTGCGG
GTCAGCATGTGAGCTTTGGTTTATCAACGGCAAAATATAGATCGGAAGAGCACACGTCTGAACTCCAGTCACGCCCAGTGATCTCGTATGCCGTCTTCTGCTTGAAAAAAAAAAAAAAGAAATCTAACATCTCTCGTAATTCATAAAGATCTGGTCAAGTTATTTAAATAAGCTCGACAAGTTGTGACTTCTGGCTATGTCATTCAAGATATTTTGATTTCACATGACCACTTGTAGCAGGATGGCTTTGG
+
CCCCCFFFFFFFGGGGFGGGGGHHHHHHGGGGEGHGHHHHFHHHGGGGHHHHHHHGHHHGHHHHHHHHHHHHGHGGGHFHHH4FGHGGHHHHGGGHGHHHHHHHGFHHHGGGG/</////=1111?1<111>>=<...<<=000<0<00000=000000<00:0000<0:00000.<-.-.0000.000000000/0:00000000<000000<00.00000:<000:00.<<00000:0.900.</</0/
@M03495:530:000000000-LYBTV:1:1109:20578:8921 1:N:0:GCCCAGTG+AATTGCGG
GTCAGCATGTGAGCTTTGGAGTGAAATCTCTTGTCTTAAGGAATAAAGGAAAAAGATTCCGTCGGAGGCTCGGTGCTCTACAGGTTCAACCTTTGTACTCTATTATTGCCTCACATTCCATCTCTTGTGAAAATATATTTGATTGGCTTTTCTGCAGGTTGTTTGCCAGGACTTTCCAAGACCTCCACTAGAAAACACAATAAACTTTTTGGAAGCTGGACAACTATCTTCATTTTTCAGAAACAGTGAAC
+
BABCCFFFFFFFGGGGGGGGGGHHHHHHHHHHHHFHHHHHHHFHHHHHHHGHHHGGHIHGHHGGGGGGGEHGGEFGHHHHHHHHHHFHHHHHHHHHHHHHHGHHHHHHHHGHHHHHGHHHHHHHHHHHHFFGHHHGHHHHHHHHHGBBGHGHGHFHHHHHHEHHHHFHHHEGHHHHGHHHHHHHHHHFHHHGHHHGHHHGHGFHHHHHHHGG/GGHHHHHHHGHHH<<FHGGGGGGGGGGGFBFFFFGGG9
@M03495:530:000000000-LYBTV:1:1109:9210:8928 1:N:0:GCCCAGTG+AATTGCGG
GTCAGCATGTGAGCTTTGGACCAGCCTGAGTCCCTGGTTTATCAACGGCAAAATATAGATCGGAAGAGCACACGTCTGAACTCCAGTCACGCCCAGTGATCTCGTATGCCGTCTTCTGCTTGAAAAAAAAGAAAGTCACAGGCCACACTGACCGTGACGGACTGGATAGCGAGATCCTATTAAACATGCACAACATGAACCCTCCCGACCTTCGGGAGTGGGGTCTGAATACACGGAGACACGACAAGGAA
+
BBBBBFFFFFFFBFGGCFGGGGFGHGHGFGGFBCGH2B3FFAGHGFGEEEEHHHHHGGHHHHGEFGHHGHHFHCHHHGHGFH5BBFHFFHFHFCFHCFF4FFHHGGGFEGEEEHEHFF4BGBC?33?/B@/?@222222@1///?/?/?1110<<<.<.>.<@.</00/0<;-;.:000000;00;0/00009..//009........;-.09..A>-....-:..:/9/////;-9.-.9..--9-...;
@M03495:530:000000000-LYBTV:1:1109:20879:8947 1:N:0:GCCCAGTG+AATTGCGG
GTCAGCATGTGAGCTTTGGAATTAGTAAATTCGTTGACACAGGGAGGGTGGTTTATCAACGGCAAAATATAGATCGGAAGAGCACACGTCTGAACTCCAGTCACGCCCAGTGATCTCGTATGCCGTCTTCTGCTTGAAAAAAAAAAACACAGACCTCCATCATGAGCTCCCCGCGCTTGCGGGCGTCGTTTTATAGGTCATTTCCAACCCCAACGTCTCGCTCAAAATCACTCATCCACCAGCCCAGTACG
+
BBBBBFFFFFFF5FGGGGGGGGHFHHHHHHHGGGGHFFFG2FGEFEEEAAEEFFHHHHHHGGGEFF?FGGGDHHHHGCEEAG2EGHHGHHHGBGHFFHHHHHGHGHGGEHHFGH4FGHGCHFDGD<CFFFHHFEFH0CF<<@C<---<..<./..0<<:000C0<000;;..;-BB-;..-999-99--..;///9////;9//////99A.9..AA.;BAAA.9////;///////:/9.......///.
@M03495:530:000000000-LYBTV:1:1109:14788:8950 1:N:0:GCCCAGTG+AATTGCGG
GTCAGCATGTGAGCTTTGGAGTGAAATCTCTTGTCTTAAGGAATAAAGGAAAAAGATTCCGTCGGAGGCTCGGTGCTCTACAGGTTCAACCTTTGTACTCTATTATTGCCTCACATTCCATCTCTTGTGAAAATATATTTGATTGGCTTTTCTGCAGGTTGTTTGCCAGGAAGCAGAGGACCTTCGATAACGGATCTATCCCTCATCCTTTCCAAGACCTCCACTAGAAAACACAATAAACTTTTTGGAAG
+
CCCCDFFFFFFFGGGGGGGGGGHHHHHHHHHHHHHHHHHHHHHHHHHHHHHHHHGGHHHIHIHGGGGGGHHGGGGGHHHHHHHHHHHHHHHHHHHHHHHHHHHHHHHHHHHHHHHHHHHHHHHHHHHHHHHHHHHHHHHHHHHHHHGHHHHHHHHHGGHHGGHHHHHHGHHHHHHHHHEHHHGHGHHHHGHGE.EGGHHHHHHHHHHHHHHHHHHHEHHHHHGHHGCBFGGFFGFGGGBFGGGGGGGCBF:
@M03495:530:000000000-LYBTV:1:1109:25260:8954 1:N:0:GCCCAGTG+AATTGCGG
GTCAGCATGTGAGCTTTGGAGTGAAATCTCTTGTCTTAAGGAATAAAGGAAAAAGATTCCGTCGGAGGCTCGGTGCTCTACAGGTTCAACCTTTGTACTCTATTATTGCCTCACATTCCATCTCTTGTGAAAATATATTTGATTGGCTTTTCTGCAGGTTGTTTGCCAGGACTTTCCAAGACCTCCACTAGAAAACACAATAAACTTTTTGGAAGCTGGACAACTATCTTCATTTTTCAGAAACAGTGAAC
+
BBBBBFFFFDFFFGGGFBFGGGHHHHHHHHHHHGGHGF6FFHHFGHHHGFHGGHGGHHHHHHHGGGGGGHHGGEEFHHHHHH3FGHHHHHHHHHHHHHGHHHHHHHHHFHGHHGHHHHHHHGHHHHHHHGFGHGHHHHHHEGHHHAGHHHHHHHHHGFHHHGHHHHGHHHGHHHFGGFGFFHHHHHHFHHHBFDFHHHFGFHF=GHFHGHGG/0/.CGGFFFHHHH;<FGGGGGGGGGGFFF/FBGGBBC;
@M03495:530:000000000-LYBTV:1:1109:12559:8961 1:N:0:GCCCAGTG+AATTGCGG
GTCAGCATGTGAGCTTTGGTCCGCCTGGTTTATCAACGGCAAAATATAGATCGGAAGAGCACACGTCTGAACTCCAGTCACGCCCAGTGATCTCGTATGCCGTCTTCTGCTTGAAAAAAAAAAAAAACACATATACAAAGTCCAATTACGATATATAATATAATATCATCCAGTAGTATTGCAATGAACATACTAGTGAAGTATACTTCTATCATTATTTATAATAGACAAGCATATACTACTCATGATAT
+
EEEEEFFFFFFFGGGGGGGGGGGGGGHHGHHHHHHHHGGGGGHHHHHHHHHHHGGGGHHHHHHHGHHHGHHHHHHHGHHHHGHGGGHHHHHFHHHGGHHHHGGGHGHHHHHHHHHHHHGGCGB>/<-<>>.11111>00/111111111..<<-11111<1:1:11111:000111:11111111011:11101111111111111111<111:1111:11<11111101/../111111:110111:111
@M03495:530:000000000-LYBTV:1:1109:18029:8995 1:N:0:GCCCAGTG+AATTGCGG
GTCAGCATGTGAGCTTTGGAATTAGTAAATTCGTTGACGACAGAAGGAGCAAGATAATGACCACAGGGAGGGTGGTTTATCAACGGCAAAATATAGATCGGAAGAGCACACGTCTGAACTCCAGTCACGCCCAGTGATCTCGTATGCCGTCTTCTGCTTGAAAAAAAAAAAACTAATAGTCAACTGATTAACCGGGCCTATCCCAGACTCATGGCGAATACAACCAGAAGTGTTAACAGTCACCATAGAAG
+
BBBBBFFFFFFFGGGGFGCGGGHHHHHHHHHHGFGHGHGGGGFHHHGHHHHHHHHFHGHHHHHHHHHGFEGGEGEEGHHHHHFGGGGGGHHHFGHHHHHHGGGGHHHHHGHGHGHGHGGHBCHHHFHHDHGGGA@CFH2GHHFGHHHGGGGHGFHHHHHHECHFC@<A@F--.000990;00000/0;00;00----:./////;B..//9///.;--9.//;/9A..;/;/;///9//;:////////;;
@M03495:530:000000000-LYBTV:1:1109:14705:9005 1:N:0:GCCCAGTG+AATTGCGG
GTCAGCATGTGAGCTTTGGAGTGAAATCTCTTGTCTTAAGGAATAAAGGAAAAAGATTCCGTCGGAGGCTCGGTGCTCTACAGGTTCAACCTTTGTACTCTATTATTGCCTCACATTCCATCTCTTGTGAAAATATATTTGATTGGCTTTTCTGCAGGTTGTTTGCCAGGACTTTCCAAGACCTCCACTAGAAAACACAATAAACTTTTTGGAAGCTGGACAACTATCTTCATTTTTCAGAAACAGTGAAC
+
CCCCCFFFFFFFGGGGGGGGGGHHHHHHHHHHHHHHHHHHHHHHHHHHHHHHHHGGHIHIHIHGGGGGGHHGGGGGHHHHHHHHHHHHHHHHHHHHHHHHHHHHHHHHHHHHHHHHHHHHHHHHHHHHHHHHHHHHHHHHHHHHHGHHHHHHGGHHHHHHHGHHHHHHHHHHHHHHHHDGFHHHHHHHHGHFHHHHHHHGHFHHHHHHHHGGHHHEHHFHFHHGHGGCGHGGGGGGGFFGFFGGGGFGGG0
@M03495:530:000000000-LYBTV:1:1109:25919:9050 1:N:0:GCCCAGTG+AATTGCGG
GTCAGCATGTGAGCTTTGGTCCAGCCTGAGTCCTCTGGTTTATCAACGGCAAAATATAGATCGGAAGAGCACACGTCTGAACTCCAGTCACGCCCAGTGATCTCGTATGCCGTCTTCTGCTTGAAAAAAAAAAGAGGGCATTCATGAAGCTGACTGCTATCGGGCCGCGATATCTCTGTCCGTGGCCTTTACTGTTGCCCCCCTACTCCCTACTTCTTCGCTGGCGGGTTCCCGACTTGCGCTTCGCCTGC
+
BABBBFFFFBFFGGGGD4BGGGHHHGHHFFHHBGGHHH5BBEFHHHHGGGGGGGHHHHHHHHHGGGGHHHGHHHGHHHGGHHGHHHHHHHHEFFGGHHHEB4FGHFEHHGHGEEHGEGHFGHHGCEGAC@/<>//0//<?0F111<>1=1111<1=011><.----;----.90;000;;0...-;90/;0;;0;090;0.---9.;;/..B.//;//;99..-.----..//..--999-9;.;9.;;..
@M03495:530:000000000-LYBTV:1:1109:4143:9059 1:N:0:GCCCAGTG+AATTGCGG
GTCAGCATGTGAGCTTTGGTCCAGCCTGAGTCCTGGTTTATCAACGGCAAAATATAGATCGGAAGAGCACACGTCTGAACTCCAGTCACGCCCAGTGATCTCGTATGCCGTCTTCTGCTTGAAAAAAACAAACAAACTAGAGACCTGGAGAGGGAGGCGGAACTACAAGCGAATAGGTGAAAATCGTAGATATTTGTAAGAATTCCGATTGGGGAGCCATCCTACTGCACAGATACTGAAGCTAAAACGCG
+
AAABAFFFFBFF5FDGDGCAFGBGFGHHGFGH4AFFBGHHHHFGHGEECGHGHHHFHGFHHG?EEGGHFHHHEFGHGFHHHFBFGGHHGDHEEGCFGDDEEHGFFHHFFEGGFFHFFHFEG?FGFGGG///0?@CGH1F1@110/10<??G///>>-><<-AA0CGHB0...:-;00;09CB00/;....;;00900;0;09BB09/;9.:..-;9.9B/;AFFFB//;;B9/9;///////9:///9-99
@M03495:530:000000000-LYBTV:1:1109:18341:9060 1:N:0:GCCCAGTG+AATTGCGG
GTCAGCATGTGAGCTTTGGTCCAGCCTGAGTCCTGGTTTATCAACGGCAAAATATAGATCGGAAGAGCACACGTCTGAACTCCAGTCACGCCCAGTGATCTCGTATGCCGTCTTCTGCTTGAAAAAAAAAAAGACAATAACTCGTATGCCGTCTTCTGCTTGAAAAAAAAAAAAAAATTACCACTCAACGCAATCATCATTAGCACACACATCAAGCTCAAATCCATGCATACGCGCAGTTACTATGCTAA
+
BBBBBFFFFFFFBFGGF4GFGGHFFGHFHHFFDGGGBFGFGGHHHFAEGGFHHHHHHHHHHEEGGHHHGGHHGHHHFHHHHHFHCFHHGFHFEACGHBGDGGGFGFFFHEEEHEFDFGHFGF33FADCDG>@/?00?<<1>1>.0CGCFHCAC<C0F00000<G00;:C;9;-----./9//9//99/.;;--./9/9///;/99/;..../9/////////////////9/;..----./////////:/
@M03495:530:000000000-LYBTV:1:1109:27869:9061 1:N:0:GCCCAGTG+AATTGCGG
GTCAGCATGTGAGCTTTGGAGTGAAATCTCTTGTCTTAAGGAATAAAGGAAAAAGATTCCGTCGGAGGCTCGGTGCTCTACAGGTTCAACCTTTGTACTCTATTATTGCCTCACATTCCATCTCTTGTGAAAATATATTTGATTGGCTTTTCTGCAGGTTGTTTGCCAGGACTTTCCAAGACCTCCACTAGAAAACACAATAAACTTTTTGGAAGCTGGACAACTATCTTCATTTTTCAGAAACAGTGAAA
+
1>1>>BDFFFFBDFGG3BEGGFHGB3AGBGHHH1GG33FA1ABFGHFFBFHEFGGFFGEGBEEEGGAE?GG?EBEFHGHHFHHGHHHHFGHFHGGHHHHHHHHHHFHHHHGEGAEFFFGGFHDGGHGFCDFHHHFGHDHFHBGHF0BFGGGHH2F2B<GHHAHHGHDGFHGGHHHHFD?GFHHHHHHHHHGHHFHFHFE<DFHBGGHHH0CC;CCCC:C..0CGB/:<CCFGCBFGFFBF0FBBFFF0;B0
@M03495:530:000000000-LYBTV:1:1109:3701:9061 1:N:0:GCCCAGTG+AATTGCGG
GTCAGCATGTGAGCTTTGGAATTAGTAAATTCGTTGACGACAGAAGGAGCAAGATAACGACCACAGGGAGGCTGGTTTATCAACGGCAAAATATAGATCGGAAGAGCACACGTCTGAACTCCAGTCACGCCCAGTGATCTCGTATGCCGTCTTCTGCTTGAAAAAAAAAAAAAAGAAACACCACTCGAAGCATACTGACTAATATTCATACATTCGATCTATCTAACTCACACTATTTCAAGTTAACATGT
+
BBBCBFFFFFFFGGGGGGGGGGHHHGFHGHHHGEGGGFEFFFGHHHHHFHHHHHHHHHGGGGFHGHHGEEEDHHGHHHHHHFFGFFG/EHFHFHHHHHHHGAFEHHHHHHHGHHHGHHHFHHHHHHHHGHFGFGGG@22DGGFGHHHHDDCHFDGFGHHFCGHGHGGGGF?---.9.///..../;../.-/;//////;9////9////////////../////:///;////9////////////////
@M03495:530:000000000-LYBTV:1:1109:13331:9086 1:N:0:GCCCAGTG+AATTGCGG
GTCAGCATGTGAGCTTTGGATGGTTCTGGTTTATCAACGGCAAAATATAGATCGGAAGAGCACACGTCTGAACTCCAGTCACGCCCAGTGATCTCGTATGCCGTCTTCTGCTTGAAAAAAAAAAACTCCTACCCTCCAGCGCAGGACCTTCCTCTCCCCCTCTGCACCCTCTGTGACCCTCACAGTCCTCCTACGCGCCGTAAATTCTCTTATCCCAGCAACGTAAGACCACGAGTCCGAAATCCTAGCAC
+
BBBBBFFFFFFFFFGGFFFGGGGGHHHHHGGFHFHGBGECGCEEFGGHHFGGHFGDGEFHHHHHHGGHHGGHHHHHHHHHHG1BFEAGHHHHFGHHGFHHHHGEEGGHHHHHH3EGGHHFGG////@@1?110?F</010-----..<<0/<<<0<//..;.:0:CBG.../00;09;/9..;00000;0//:0;--9--99..9/B/////9///9/.;..-....//9.;.--.9/...-.///9//;/
@M03495:530:000000000-LYBTV:1:1109:24741:9096 1:N:0:GCCCAGTG+AATTGCGG
GTCAGCATGTGAGCTTTGGTCCAGCCTGAGTCCTGGTTTATCAACGGCAAAATATAGATCGGAAGAGCACACGTCTGAACTCCAGTCACGCCCAGTGATCTCGTATGCCGTCTTCTGCTTGAACAAAAAAAAAGATACTTGCTTGTGTTTTCTGTAGGCTGTTTTCCAGTACTATCTATGCCCTGCATCTATATCACTAATCAACTTTCTGTAAGCTGCACACTTCTCTTTATTTTCTACAATCACTGAAC
+
BBB??FFFFFFFGGGGGEBGGGCHGGHGGFHF4FBBGBFFFHHCFAAE2EHHHHFH55DFH?EEEHHB3FFHGHEFEFBGGF33FGHHG?G1>EFFFFGFFFFFDG3BG//EHGHH4?GFGC334B0B//><///?<?<F11111?1000011111111>0><FF10000000=<0000000<<../0000:;000:0;/;000/<00;;09;099C0/;/9./000:000000000000090/0/0////
@M03495:530:000000000-LYBTV:1:1109:18715:9133 1:N:0:GCCCAGTG+AATTGCGG
GTCAGCATGTGAGCTTTGGTTTATCAACGGCAAAATATAGATCGGAAGAGCACACGTCTGAACTCCAGTCACGCCCAGTGATCTCGTATGCCGTCTTCTGCTTGAAAAAAAAAAAAAAAAAAACAGAAACTACTTCTTAATTTGTATGCCGGCTACTGCTAACAAATAAATACTTTACAGCATACATAAGCTACATTGAGAACACGACAGATCAAACTCGTACGACCACATTTCAGGTTCGTATACACAAT
+
BABBCFFFFFFFFGGGEGGGGGHHHHHHGGGGEHHHHHGHGHHHGGFGHHHHHHHGHHHGHHHHHHHGHHHHGHGGGGGHHHBBGHGGHHHHGEFHGHHHHHHHHHHGHGGGGB>////--<-AC///</<0/0000000000:0=0CFB---9./000000//0.000000009000000/09//;/////9//;////.///;.@:--////////99...-.:--..////9///:9-:///////./
@M03495:530:000000000-LYBTV:1:1109:16831:9165 1:N:0:GCCCAGTG+AATTGCGG
GTCAGCATGTGAGCTTTGGAGTCCCTGGTTTATCAACGGCAAAATATAGATCGGAAGAGCACACGTCTGAACTCCAGTCACGCCCAGTGATCTCGTATGCCGTCTTCTGCTTGAAAAAAAAAAAAAAAATAACAATTATATCGACAACGTGTATGTGGTCTTCCGTCCTCTCATCGCGAGACGAAACAGCTAGTTATTCATAAGGGATGTCAACGCATAGTATCGAGACTTATTAGTACACGATAGGCTAT
+
CCCCCFFFFFFFGGGGGGGGGGHHHHHHHHHHHHHHHGGGEGGHHHHHHHHHHGGGGHHHHHHHGHHHGHHHHHHHHHHHHGFGGGHHHHHEHHHFGHHHHGGGHGHHHHHHHHHHHHGGCDB@<//--011000011<111..-.-.-<.//1:1:0/01111.:.<.11/<11<.--9-..--.-//.0:0011::11<11<0../.:1110.9-.901111.....0<<111111111.-.../0<00
@M03495:530:000000000-LYBTV:1:1109:19313:9166 1:N:0:GCCCAGTG+AATTGCGG
GTCAGCATGTGAGCTTTGGAGTGAAATCTCTTGTCTTAAGGAATAAAGGAAAAAGATTCCGTCGGAGGCTCGGTGCTCTACAGGTTCAACCTTTGTACTCTATTATTGCCTCACATTCCATCTCTTGTGAAAATATATTTGATTGGCTTTTCTGCAGGTTGTTTGCCAGGACTTTCCAAGACCTCCACTAGAAAACACAATAAACTTTTTGGAAGCTGGACAACTATCTTCATTTTTCAGAAACAGTGAAC
+
CBCCCFFFFFFFGGGGGGGGGGHHHHHHHHHHHHHHHGHHHHHHHHHHHHHHHHGGHHHHHHHGGGGGGHHGGEGGHHHHHHHGHHHHHHHHHHHHHHHHHHHHGHHHHHHHHHHHHHHHHHHHHHHHHGGHHHHHHHHHHHHHHHHHHHHHHHHHHGHHHGHHHHHHHHGHHHGHHHGHHHHHHHHHHHHFHHHHHGHGHHHHHHHHHHGGHFHGFHHGGFGEHG:<GHGGGGGGHGGGGFGGGGGGBF9
@M03495:530:000000000-LYBTV:1:1109:16635:9174 1:N:0:GCCCAGTG+AATTGCGG
GTCAGCATGTGAGCTTTGGTCCAGCCTGAGTCCTGGTTTATCAACGGCAAAATATAGATCGGAAGAGCACACGTCTGAACTCCAGTCACGCCCAGTGATCTCGTATGCCGTCTTCTGCTTGAAAAAAAAACACTTCCCCCGGGAGATCTCGATCGTTCCAGGCTACACCGTGTAACATGAGGGTCAGCTGATCCAGCACAGCCTCCTGTGCTAGCTCGCAGTGGAGCACCAATGCTGACGAAGGATCCCTG
+
AAAAAFFFFBDFFF1GFGAGGFFGFFHFBGHHEFFHAFCAABGHHCEEGEA0F1FGFFHBGEEFECHFFGCGGGGHG1EFED1B@FFFHECF@/F1B@222B>?EGB2DEE/FFGHHHFG1011BF//<///0111?FCEG?CCC.<G0=.</<-<..<<0:..:C:/CA...:0;;0;009.././99900900=//;/;.;9C./9//:;BF///;---;/9/-9--9--;;/BB/B-----9//--//
@M03495:530:000000000-LYBTV:1:1109:15349:9182 1:N:0:GCCCAGTG+AATTGCGG
GTCAGCATGTGAGCTTTGGTCCAGCCTGAGTCCTCTGGTTTATCAACGGCAAAATATAGATCGGAAGAGCACACGTCTGAACTCCAGTCACGCCCAGTGATCTCGTATGCCGTCTTCTGCTTGAAAAAAAAAAAAAAAAAGCATACATAACAGACACATCATATTAGTGAACACAACATCAACAACATTATTAACAGTAAGAAGTGTCAGTACTGATACACAACGAGTTAGACTAGCACACGAGGTACCAT
+
DCDDDFFFFFFFGGGGGGGGGGHHHGHHHHHHHHHHHHHHHHHHHHHGGGGGHHHHHHHHHHHGGGGHHHHHHHGHHHGHHHGHHHHHHHHFHGGGHHHHHEHHHGGHHHHGGGHGHHHHHHHGHHHHGGCGCA/-<---..<0C000<0000/://<0:0000000:00C00<..../000:0...<000000000:00:00/0000000000:0000000..<.9..0000000/0:/.----.00000
@M03495:530:000000000-LYBTV:1:1109:8187:9189 1:N:0:GCCCAGTG+AATTGCGG
GTCAGCATGTGAGCTTTGGAGTGAAATCTCTTGTCTTAAGGAATAAAGGAAAAAGATTCCGTCGGAGGCTCGGTGCTCTACAGGTTCAACCTTTGTACTCTATTATTGCCTCACATTCCATCTCTTGTGAAAATATATTTGATTGGCTTTTCTGCAGGTTGTTTGCCAGGACTTTCCAAGACCTCCACTAGAAAACACAATAAACTTTTTGGAAGCTGGACAACTATCTTCATTTTTCAGAAACAGTGAAC
+
CCCCCFFFFFFFGGGGGGGGGGHHHHHHHHHHHHHHHHHHHHHHHHHHHHHHHHGGHHIHHHHGGGGGGHHGGGGGHHHHHHFHHHHHHHHHHHHHHHHHHHHHHHHHHHHHHHHHHHHHHHHHHHHHHHHGHHHHHHHHHHHHFHHHHHHHHHHHHHHHHGHHHHGHHHHHHHHHHHHHGHHHHHHHHHHFHHHHHHHEHHHHHHHHFHGGFHHEFHBHFGHHHHGGHHGGGFFFGGGEFGFGGFFGGG0
@M03495:530:000000000-LYBTV:1:1109:18654:9196 1:N:0:GCCCAGTG+AATTGCGG
GTCAGCATGTGAGCTTTGGAATTAGTAAATTCGGATAACGACCACAGGGAGGGTGGTTTATCAACGGCAAAATATAGATCGGAAGAGCACACGTCTGAACTCCAGTCACGCCCAGTGATCTCGTATGCCGTCTTCTGCTTGAAAAAAAAAAAAAGTTGGCTAATCCCCAGATGCCGGTCGCCCTCGCCAGACACCTGGCGACCACCACTCAAATATAGTGCCAGAGGAAGTGTTACCTAACATCAACCTGG
+
BBBABFFFFDFFFGGFDFCGGFHFFHHFFGHHFHGGEFHEAEFGGHHHFGGGGEFFEFHHHHHHHGFGGGHGGHHHHHHHHGEEFFHFHHHGEFGHGHHGHFHHGHHHHGHGGGH?GFDGDFGCEHCFGCBDFF>GHHFHHHHGHFG----<--.00<;//:00000./.;0000-----;.:=.--;.-....99/;9-----99..://///////;///9/......//////////.///;//./..
@M03495:530:000000000-LYBTV:1:1109:21696:9210 1:N:0:GCCCAGTG+AATTGCGG
GTCAGCATGTGAGCTTTGGAGACTGGTTTATCAACGGCAAAATATAGATCGGAAGAGCACACGTCTGAACTCCAGTCACGCCCAGTGATCTCGTATGCCGTCTTCTGCTTGAAAAAAAAAGACTCCATCAGCAGTAGGAGTTACTACTGGGGCTGGATCCGCCAGCCCCCAGGGAAGGGGCTGGAGTGGATTGGGAGTATCTATCGTAATGGAATCACCCACTACAGTGCGTCCCTCACGAGTCGCGTCAC
+
A>11>1BFF@FDFBGG3GGGFFFGHHFGHHGH33FEGG0EAGFGGHEDDEFEEFEHHBGGFGGGFFG1FGGFHFHBFBFEGFFCA@BB22BGG?>FFHHCGGEFGHHHF>>0F110<<////@111@1>D11<F1D111<???D11?<F1/-<<E.0>1FFCA--C.<.-@CECC....;-9C?;.;.:0009...../;B0000.;.-9://:B/BFB----/;/B/;/---9-/--;9----9------
@M03495:530:000000000-LYBTV:1:1109:22439:9225 1:N:0:GCCCAGTG+AATTGCGG
GTCAGCATGTGAGCTTTGGAGTGAAATCTCTTGTCTTAAGGAATAAAGGAAAAAGATTCCGTCGGAGGCTCGGTGCTCTACAGGTTCAACCTTTGTACTCTATTATTGCCTCACATTCCATCTCTTGTGAAAATATATTTGATTGGCTTTTCTGCAGGTTGTTTGCCAGGACTTTCCAAGACCTCCACTAGAAAACACAATAAACTTTTTGGAAGCTGGACAACTATCTTCATTTTTCAGAAACAGTGAAC
+
CCCCCFFFFFFFGGGGGGGGGGHHGHHHHHHHHGHHHHHHHHHHHHHHHHHHHHGGHIIHHHHGGGGGGHHGGEGGHHHHHHHHHHHHHHHHHHHHHHHHHGHHHHHHHHHHHHHHHHHHHHHHHHHHHHHHHHHHHHHHHGHHGHGGHHHHHHHHHFHHHGHHHHHHHGHHHHHGHHHHHHHHHHHHHHHHGHHGHHHGHFHHHHHHHHGGFGHHHHHECCGHHHC<GHGGGGGGGGGGGGGGGGGGGG0
@M03495:530:000000000-LYBTV:1:1109:23823:9228 1:N:0:GCCCAGTG+AATTGCGG
GTCAGCATGTGAGCTTTGGAGTGAAATCTCTTGTCTTAAGGAATAAAGGAAAAAGATTCCGTCGGAGGCTCGGTGCTCTACAGGTTCAACCTTTGTACTCTATTATTGCCTCACATTCCATCTCTTGTGAAAATATATTTGATTGGCTTTTCTGCAGGTTGTTTGCCAGGACTTTCCAAGACCTCCACTAGAAAACACAATAAACTTTTTGGAAGCTGGACAACTATCTTCATTTTTCAGAAACAGTGAAC
+
AAAAAFFFFFFF1EGGG1EGFGFFHHHHHHGFHGGHHHHHHHHHHHHHGHHGFHFGHHHGHGHEEGGGFEHGG/EGHHHHGHGHHHHHHHHHHHHHHHHHHHHHHHHHHHHHHHHHFHHHHHHHHHHHHH>GHGHHHHHHHHHHHHGEHHFHHHGHHHHHHGHGHHHHHHGHHGGFFFGFHGHHHHHHHHHEDGHHHGHGHHHHHHFGHHGG/GFGHHHGH0GGHH<CFGGFGGFBFFFGGGGFGFGGB00
@M03495:530:000000000-LYBTV:1:1109:8217:9240 1:N:0:GCCCAGTG+AATTGCGG
GTCAGCATGTGAGCTTTGGTCCAGCCTGAGTCCTGGTTTATCAACGGCAAAATATAGATCGGAAGAGCACACGTCTGAACTCCAGTCACGCCCAGTGATCTCGTATGCCGTCTTCTGCTTGAAAAAAAAAAAAAAAAACACAGAAAGAACACAGATGGTTATATCTAAAAACTTAAACCCTAAAGTCACTACTTTAAATTCACTCGATGTACCAACACAAATAATACATATATCAACACGCATTCGTGTCA
+
CCCCDFFFFFFFGGGGGGGGGGHHHGHHHHHHHHHHGHHHHHHHHGGGGGHHHHHHHHHHHGGGGHHHHHHHGHHHEDFHHHFHHHHHHGHGGGHHHHHBGHHFGHHHHGGGHGHHHHHHHHEHHGGGGGC/<>-<<<.<...0000/::/<..0000:00000000:00:.00<000/..//00000<<0/0000000000000../0<00000......0:0000000000000/0..-9..00<.9/0
@M03495:530:000000000-LYBTV:1:1109:8938:9261 1:N:0:GCCCAGTG+AATTGCGG
GTCAGCATGTGAGCTTTGGAATTAGCTGGTTTATCAACGGCAAAATATAGATCGGAAGAGCACACGTCTGAACTCCAGTCACGCCCAGTGATCTCGTATGCCGTCTTCTGCTTGAAAAAAAAAAAAAAACAGCAAAAAAACCACTGCGTATATATAGACAAGATGCAAAAGGATGTCCTGCTGTTCACAAATGCAGCAGAAGTATACTATGGCGAATATCCATCTCATGAGATACATCGTCATTGCATATG
+
DEDEEFFFFFFFGGGGGGGGGGHHHHHHHHHHGHHHHHGGGGGHHHHHHHHHHHGGGGHHHHHHHGHHHGHHHHHHHHHHHHEGGGGHHHHHEHHHGGHHHHGGGHGHHHHHHHHHHHGGFFDC//</-..00001/.--....000....011:111:C/./01<011/<./0:011100001011110.111110<.//01111:B11<0.---<.1:11111111110111<111...9.B1111:11
@M03495:530:000000000-LYBTV:1:1109:10336:9290 1:N:0:GCCCAGTG+AATTGCGG
GTCAGCATGTGAGCTTTGGAGTGAAATCTCTTGTCTTAAGGAATAAAGGAAAAAGATTCCGTCGGAGGCTCGGTGCTCTACAGGTTCAACCTTTGTACTCTATTATTGCCTCACATTCCATCTCTTGTGAAAATATATTTGATTGGCTTTTCTGCAGGTTGTTTGCCAGGACTTTCCAAGACCTCCACTAGAAAACACAATAAACTTTTTGGAAGCTGGACAACTATCTTCATTTTTCAGAAACAGTGAAC
+
AAAAAFDBBDFFFFGGBBF4AAGFB5FHHDFF45BGBGEF3BGEGGDGAGGECGGEFFFFEBCEG0A0EGGCE>FGHHFHFFBFEHFHB@FB3FDFFFHFHGHHHHHF4FEGHHHHGHF4EEFFGFHHHH44BFDGHHFFF44GHFFC0GBGGF12BGGHBEGH<FFGHFACGH1FDGHFAH0FGGHHDGHF1>0FGHHEG0D<GHFGHHGG/0/CGF:CCCCGGEB:GHGGGFBFFGFFFFGGFGFFBF0
@M03495:530:000000000-LYBTV:1:1109:23184:9330 1:N:0:GCCCAGTG+AATTGCGG
GTCAGCATGTGAGCTTTGGTCCAGCCTGAGTCCTGGTTTATCAACGGCAAAATATAGATCGGAAGAGCACACGTCTGAACTCCAGTCACGCCCAGTGATCTCGTATGCCGTCTTCTGCTTGAAAAAAAAAAAAAAAAAAGCAACAAGGCGAGTTAGGTGGAACTACAAACTAACGCGTGAACATCGTCGCGATGTGTAAGTGTGCGTCAACAAATGTCTGACCACGGTATGGTAACTACCGTGCACTCTTT
+
CCCCCFFFFFFFGGGGGFGGGGGHHGHHHHHHGHGHBGHHHHHHHGEGGGHHHHHHHHHHHGGGGHHHHHHHGGHHGHHHHHGHFHHHHGHGGGHHHFDFHHGFGHHHHGGGHGHHHHHHGHFFFHGGG@/A/><--<:.:/:.../..----.;0/00..0:00;/90.000/.----.99/:/...----9.9/:///9////..9..//../////9////9.-...//9///////-9...//////
@M03495:530:000000000-LYBTV:1:1109:23942:9334 1:N:0:GCCCAGTG+AATTGCGG
GTCAGCATGTGAGCTTTGGAATTAGTAAATTCGTTGACGACAGAAGGAGCAAGATAACGACCACAGGGAGGGTGGTTTATCAACGGCAAAATATAGATCGGAAGAGCACACGTCTGAACTCCAGTCACGCCCAGTGATCTCGTATGCCGTCTTCTGCTTGAAAAAAAAAAAACACAACTGTACCTTCGCGTGGTCTGGACTCACTGAAGATCACACGTCTACTCTACTGTCACTTCAGAACACAGCTTTAG
+
BBABBFFFFFFF5GFG5AFGGGHHHHHGHHHHGFFHHGGGAEEFGHHGHHHHHHHHHHGGGGGHHHHGFEEGBFEEFHHHHGFGFGGGGHHHHHHFGHHHGGGGHHHHHHHGGHHGHHHHHHBHHHHHGHGGGGHHFB1<GHFEHHHHGADHGHHHHHHHGFHHHGC?C--;.....9//0B000=/..-;--.//9//./9//;//////////;-9...//;///////B///////:;/...;/////
@M03495:530:000000000-LYBTV:1:1109:4279:9348 1:N:0:GCCCAGTG+AATTGCGG
GTCAGCATGTGAGCTTTGGTCCGCCTGGTTTATCAACGGCAAAATATAGATCGGAAGAGCACACGTCTGAACTCCAGTCACGCCCAGTGATCTCGTATGCCGTCTTCTGCTTGAAAAAAAAAAAAAATATACTACGGATTATCGAATTGTGGTAGTAGATTAGAGGACTACATATAGTATATTTTGACAACACAATAAATCATCATGTGTGCAGACACATCTATTGTATTGGCTTAGTATATTCTCTAGTG
+
BBBCCFFFFFFFGGGGGGGGGGGGGGHHFHHHHHHHHGGGGGHHGHHHHHHHHGGGGGHHHHHHGHHHGHHHHHHHHHHHHGFFGGHHHGHDGHHFGHHHHGGGHGHHHHHHHHHHHHGGGG>//><0111111=...<.01=../0.011.<11<<111:1010/..//<0:11::<11111111.111....<01011:0111111:<.1111.///0<:1<11111110/0.001:11:1<111111:
@M03495:530:000000000-LYBTV:1:1109:17174:9351 1:N:0:GCCCAGTG+AATTGCGG
GTCAGCATGTGAGCTTTGGAATTAGCTGGTTTATCAACGGCAAAATATAGATCGGAAGAGCACACGTCTGAACTCCAGTCACGCCCAGTGATCTCGTATGCCGTCTTCTGCTTGAAAAAAAAAAAAAAAAAAAAATATACAATAACTGTTGACGTAGAGAATGATATAATAAAGAGATAGTTAGCGTCAGATACAATATTAAATGAGTAATGAAGAGACTGTGTATGTTTGATGTGATACAAGATGATAAG
+
CBCCDFFFFFFFGGGGGGGGGGHHHHHHHHHHHHHHHHGGGGGHHHHHHHHHHHGGGGGHHHHHHGHHHGHHHHHHHHHHHHEGGGGHHHHHGHHHGGHHHHGGGHGHHHHHHHHHHHHGGGCCB<<><------::11110<10B<C110::.C...110:101111<:11111//11111111-....11111011111111111<11111111.//<001<11111</1111111<1100/0111110
@M03495:530:000000000-LYBTV:1:1109:15105:9366 1:N:0:GCCCAGTG+AATTGCGG
GTCAGCATGTGAGCTTTGGAGTGAAATCTCTTGTCTTAAGGAATAAAGGAAAAAGATTCCGTCGGAGGCTCGGTGCTCTACAGGTTCAACCTTTGTACTCTATTATTGCCTCACATTCCATCTCTTGTGAAAATATATTTGATTGGCTTTTCTGCAGGTTGTTTGCCAGGACTTTCCAAGACCTCCACTAGAAAACACAATAAACTTTTTGGAAGCTGGACAACTATCTTCATTTTTCAGAAACAGTGAAC
+
CCDCCFFFFFFFGGGGGGGGGGHHHHHHHHHHHHHHHHHHHHHGHHFHHHHHHHGGHIHHHHHGGGCFGHHGGGGGHHGHHHHHHHHHHHHHHHHHHHGHHHHHHHHHHHHHHHHHHHHHHHHHHHHHHHHHHGHHHHHHHGHHHCGFHHHHHHHHHHHHHGHHHHHHHHHHHHFDGHHHHHHHHHHHHHHFHHHHHHHGHHHHHHHHHHGGBGHHHHCGHHHHHH;;GHFGGGGGGFFGGGGGGGFFFG0
@M03495:530:000000000-LYBTV:1:1109:4181:9375 1:N:0:GCCCAGTG+AATTGCGG
GTCAGCATGTGAGCTTTGGAGTGAAATCTCTTGTCTTAAGGAATAAAGGAAAAAGATTCCGTCGGAGGCTCGGTGCTCTACAGGTTCAACCTTTGTACTCTATTATTGCCTCACATTCCATCTCTTGTGAAAATATATTTGATTGGCTTTTCTGCAGGTTGTTTGCCAGGACTTTCCAAGACCTCCACTAGAAAACACAATAAACTTTTTGGAAGCTGGACAACTATCTTCATTTTTCAGAAACAGTGAAC
+
CBCCCFFFFFFFGGGFEGGGGGHHGHHFHHHHGHGHHHHHHHGHHHGHHHHHHHGGGHHIHHHGGGGGGHHGGEFGHHHHHHFGGHGHHHEGHHHHHHHHHHGHHHHHHHHHHHHHGGHHHHHHHHHHHFHHFGHHHHHHHFHHHHHHHHHHGHGHHHHHHGHHHHHHHGHHHHHHGGFHFHHHH<GHGFH1FDGHHEHGGHGDGHHHHHGGFHHGHHFGFHHHHHC<GHGFFGGGGGGGGGGGGGFFFB0
@M03495:530:000000000-LYBTV:1:1109:27826:9394 1:N:0:GCCCAGTG+AATTGCGG
GTCAGCATGTGAGCTTTGGAATTAGTAAATTCGTTGACGACAGAAGGAGCAAGATAACGACCACAGGGAGGGTGGTTTATCATCGGCAAAATATAGATCGGAAGAGCACACGTCTGAACTCCAGTCACGCCCAGTGATCTCGTATGCCGTCTTCTGCTTGAAAAAAAAAAAACAAAACATTCGAGATTCCTCTCAAAGATAAAGTGGGCACTCGCTCTGAATACACATCATCGTGGGATTCTCATAATTCT
+
BAABBFFFFDDD5FGG5AEFGFHGHFGHBGHHGHGHHFEFEEECHHHGHHHGGGHHFHGE0AEHGHHGFEECEFCEFHFFHH4BFEGGGHHHHHHHGFHHGEGDGGEHGHHGHEHEGHFGDGC1BFGHFH/BDH<C11<FGFE/0<BGC.<0F1>FBGHB>CDHHGG@:---.9.....00000/9.9000;0/90//;////////9.9../.-..9///////9/;B/9;9..;-.//9//////9;:9
@M03495:530:000000000-LYBTV:1:1109:17173:9396 1:N:0:GCCCAGTG+AATTGCGG
GTCAGCATGTGAGCTTTGGAATTAGTAAATTCGTTGACGACAGAAGGAGCAAATAACGACCACAGGGAGGGTGGTTTATCAACGGCAAAATATAGATCGGAAGAGCACACGTCTGAACTCCAGTCACGCCCAGTGATCTCGTATGCCGTCTTCTGCTTGAAAAAAAAAAAAAAAAACAAATAACATACATGAACGCTCTATTAATGTTTGTGATACATATAGTTGTTAATTACATCCGACGTGGTGAATAA
+
DCDEEFFFFFFFGGGGGGGGGGHHHHHHHHHHGGGHHHGGGGGHHHHHHHHHHHHHHGGGGGHHHHGGGGGEFGGGHHHHHHHFGGGGHHHHHHHHHHHGGGGHHHHHHHGHHHGHHHHHHHHHHHHGHGGGHHHGHFHHHGGHHHHGGGHGHHHHHHHHHHHHGGCFC-9A----..9:1<1001100:1<11.....111<1<1<11///11:11111111<11.11:<1<111/..---....<0111
@M03495:530:000000000-LYBTV:1:1109:24983:9398 1:N:0:GCCCAGTG+AATTGCGG
GTCAGCATGTGAGCTTTGGAGTGAAATCTCTTGTCTTAAGGAATAAAGGAAAAAGATTCCGTCGGAGGCTCGGTGCTCTACAGGTTCAACCTTTGTACTCTATTATTGCCTCACATTCCATCTCTTGTGAAAATATATTTGATTGGCTTTTCTGCAGGTTGTTTGCCAGGATAAAGCGAAAAAAAAAGCACCGACTCGGTGCCACTTTTTCAAGTTGATAACGGACTAGCCTTATTTCAACTTGCTCAGGT
+
BBCCCFFFFFFFGGGGGGGGGGHHHHHHHHHHGHHHHHHHHHHHHHHHGHHHHHGGHHHHHIHGGGGGGHHGGEGGHHHHHHGHHHHHHHHHHHHHHHHHHHHHHHHHHHHHHHHHHHHHHHHHHHHHHGHHHHHHHHHHHHHHHHHHHHHHHHHHHHHHHGHHHHHHHHHHHHGFHCFGGGHGGCEGHHHHGCGGGGGGGGGGGGGGGGGGGGFFFGGGGGGGGG<<FFFFFFFFFFFFFFFFBFFFFF0
@M03495:530:000000000-LYBTV:1:1109:16356:9410 1:N:0:GCCCAGTG+AATTGCGG
GTCAGCATGTGAGCTTTGGAATTAGCTGGTTTATCAACGGCAAAATATAGATCGGAAGAGCACACGTCTGAACTCCAGTCACGCCCAGTGATCTCGTATGCCGTCTTCTGCTTGAAAAAAAAAAAAAACCTATCACCCCGCTTTATATAAATACAATTCAATCACACAGTACTATAATACAATTCACACCCTTAGACACGAATATACTAGTACCATCACTTGCAATTACAGCCATCTCGTGATGTTAGCAC
+
AAABAFFFFFFF5GGGF4BAFGHHCCGDEHHHGHFGAGEEAAAFGFHHHHDGGGE1FEFGGHHGHEFCGFHGCFGHFHGHHH?FGGEHHHHD4FHFGEHHHHEEEGFHHHHHHHHHHHHGEGBC>@<<..01111100---<..00<000000:0;0;C00;00/:/..00000000000;000;00099../90000/.-..;////9//////////9/////9//////.9/9;/...///////:;/
@M03495:530:000000000-LYBTV:1:1109:19954:9422 1:N:0:GCCCAGTG+AATTGCGG
GTCAGCATGTGAGCTTTGGTCCAGCCTGAGTCCCTGGTTTATCAACGGCAAAATATAGATCGGAAGAGCACACGTCTGAACTCCAGTCACGCCCAGTGATCTCGTATGCCGTCTTCTGCTTGAAAAAAAAAAAAAAACAAGCAATGCATACACTCCCACGAGATTTTATGGCATTGGAATGAGTGTTACATAAGAAGCCACGATCACTGTTCCAAAGACATCTTGCTCAGCTCACTTCCGCTATCGAATAA
+
CBCCCFFFFFFFGGGGGGGGGGHHHGHHHHHHHHHHHGHGHHHHHHGGGGGHGHHHHHHHHHGFGGHHHHHHHGHHHGHHHHGGHHHHHHGHGGGHHHHHGHHHGGHGHHGGGHGHHHHHHHGHHHHGC@/<>><--<.</.//00011<00<1//./<---..1111110./000001<00110<1:111111<1/0.//-<...<11<11<111///<10111:1<1/010001100...-./<./0.1
@M03495:530:000000000-LYBTV:1:1109:16773:9423 1:N:0:GCCCAGTG+AATTGCGG
GTCAGCATGTGAGCTTTGGACTCCTGACTGGTTTATCAACGGCAAAATATAGATCGGAAGAGCACACGTCTGAACTCCAGTCACGCCCAGTGATCTCGTATGCCGTCTTCTGCTTGAAAAAAAAAAAAAAAAGAACAAATACACACACTGCTCGCTCTGTACTGAGATATGATCATGACATAATCTCTTGCCTACTGCTCTTATCAACATATACTAATTTCATGTCGCTAATCGTCGTTATAGTACAATTG
+
CCCCCFFFFFFFFGGGGGGGGGHHHHHHHHHHHHHHHHHHGGGGGHHHHHHHHHHHGGGGHHHHHHHGHHHGHHHHHHHHHHGGGHGGGHHHHHFHHHGGHHHHGGGHGHHHHHHHGHHHHGGGGGF</>>>...///.=00000.../00:;.-...000;000090;;00009000/09;09000000;/00/;0;000/////////9/////:////////:..9../;..:--.9./:/9//////
@M03495:530:000000000-LYBTV:1:1109:11717:9424 1:N:0:GCCCAGTG+AATTGCGG
GTCAGCATGTGAGCTTTGGAGTGAAATCTCTTGTCTTAAGGAATAAAGGAAAAAGATTCCGTCGGAGGCTCGGTGCTCTACAGGTTCAACCTTTGTACTCTATTATTGCCTCACATTCCATCTCTTGTGAAAATATATTTGATTGGCTTTTCTGCAGGTTGTTTGCCAGGATCCAAGACCTCCACTAGAAAACACAATAAACTTTTTGGAAGCTGGACAACTATCTTCATTTTTCAGAAACAGTGAACAAC
+
BABCCFFFFFFFGGGGGGGGGGHHHGHHHHHHHHHHHHHHHHHHHHHGHHHHHHGGHIHIHIHGGGGEGHHGGGGGHHHHHHHHHHHHHHHHHHHHHHHHHHHHHHHHHHHHHHHHHHHHHHHHHHHHHHHFHHHHHHHHHHHHH0FGHHHHHHHHHHGHHGHHHGGHHHHHHHHGHHHHHHHHHHHHFHGGHFHGGHFFHHHHHHHGGGFGHHHHHGHGHGFHHHCCCHFGGGGGGE:CFGGFFGGGGG9
@M03495:530:000000000-LYBTV:1:1109:12434:9441 1:N:0:GCCCAGTG+AATTGCGG
GTCAGCATGTGAGCTTTGGAGTGAAATCTCTTGTCTTAAGGAATAAAGGAAAAAGATTCCGTCGGAGGCTCGGTGCTCTACAGGTTCAACCTTTGTACTCTATTATTGCCTCACATTCCATCTCTTGTGAAAATATATTTGATTGGCTTTTCTGCAGGTTGTTTGCCAGGACTTTCCAAGACCTCCACTAGAAAACACAATAAACTTTTTGGAAGCTGGACAACTATCTTCATTTTTCAGAAACAGTGAAC
+
DCDDDFFFFFFFGGGGGGGGGGHHHHHHHHHHHHHHHHHHHHHHHHHHHHHHHHGGHIHHHHHGGGGGGHHGGGGGHHHHHHGHHHHHHHHHHHHHHHHHHHHHHHHHHHFHHHHHHHHHHHHHHHHHHHHHHHHHHHHHHGHHHCGHHHHHHHHHHHHHHGHHHHHHGHHHHHHHGFDGHHHHHHHHHHGFHHHHHHHGHGHHHHHHHHGGCGHHHHCGHGHHHHCCGHFGGGHHGGGGGFFFGGBFGF:
@M03495:530:000000000-LYBTV:1:1109:18632:9452 1:N:0:GCCCAGTG+AATTGCGG
GTCAGCATGTGAGCTTTGGATCACCTGGTTTATCACGGCAAAATATAGATCGGAAGAGCACACGTCTGAACTCCAGTCACGCCCAGTGATCTCGTATGCCGTCTTCTGCTTGAAAAAAAAAAAAAAAAAAACATTGTATCGGACTTAAGACACACACACATCTATCACATTAGTATATGTAGCATTTATACTACGCAGTATCATGGCTAGTACTACCCGTATTGACTATGTGCTAGTTATGTAATGTGTAT
+
CCDECFFFFFFFGGGGGGGGGGHHHHHHHHHHHHHHGGGGGHHHHHHHHHHHGGGGHHHHHHHGHHHGHGHHHHHHHHHHGHFFFHHHHHDHHHGGHHHHGGGHGHHHHHHHGHHHHGGGGGB</<-----..0<1111<.-.--:1::10///......001<1111011<11:1:<11111:1<11111111<-.-<1<11110:/0.:1<111/<..-.011111111111110:1111<1:111:11
@M03495:530:000000000-LYBTV:1:1109:18963:9458 1:N:0:GCCCAGTG+AATTGCGG
GTCAGCATGTGAGCTTTGGAATTAGTAAATTCGTTGACGACAGAAGGAGCAAGATAACGACCACAGGGAGGGTGGTTTATCAACGGCAAAATATAGATCGGAAGAGCACACGTCTGAACTCCAGTCACGCCCAGTGATCTCGTATGCCGTCTTCTGCTTGAAAAAAAAAAAAAATGTATAATTTTAATTGGAACATACTCAATAACCAAAAAACTCTCCTGCCACATGACTTAATATTATTCTCATTTTAA
+
AAAAAFFFFFFFAFGGB1BGEEGHHFGGHHFDFFFFHFFGEGGHHHHHHHHHHHHHHHGGGGGGEHHFFEE?BEEGEHHHHH@FEEEEGGGHHHHHHHHGGGGGHGHHHHHGGHHGHHGHHHBFFHFHCAFCCHGHBG1GHHGCHFHFGGCHGFHBGHHCF<DGHCCCG--9--.000;;0C00009;//////-9//9//;/;/;//--;-@-///99///F/9-//B//;//9/;///9///;//////
@M03495:530:000000000-LYBTV:1:1109:20796:9461 1:N:0:GCCCAGTG+AATTGCGG
GTCAGCATGTGAGCTTTGGAGGGCAAGAAGTGGTTGTGACTGGTTTATCAACGGCAAAATATAGATCGGAAGAGCACACGTCTGAACTCCAGTCACGCCCAGTGATCTCGTATGCCGTCTTCTGCTTGAAAAAAAAAAACAAACAATGAGGACATAGGCCAGGAGAGCATGGGTAGAATGCACTACACGACCAGGCACAAACTTATATTTGACGCTGTCACATGTGTACATACATTCCCGACGTCAGATGA
+
CCCCDFFFFFFFGGGGGGGGGGGGGGGHCHHGHHFGEEHHHHHHHHHHHHHHGGGGGHHHHHHHHGHHGGGGHHHHHHHGHHBFHHHHHHHHHHHHGGGGGHHHHEGHHHGGHHHHGGGHGHHHHGHHCCGHHGGGF@D.<.0.0.1000/0./000<00.<......000../0.<00090000/;/.:-:-.....//..00000000000..;.:00009000;000900000000..---...:000
@M03495:530:000000000-LYBTV:1:1109:19501:9471 1:N:0:GCCCAGTG+AATTGCGG
GTCAGCATGTGAGCTTTGGAATTAGTAAATTCGTTGACGACAGAAGGAGCAAGATAACGACCACAGGGAGGGTGGTTTATCAACGGCAAAATATAGATCGGAAGAGCACACGTCTGAACTCCAGTCACGCCCAGTGATCTCGTATGCCGTCTTCTGCTTGAAAAAAAAAAAAAAAAACAAATACTTACCGGACTAGCTCTGAAACTTGTGGACTAACTCGCAGCACACTGTTTACGTGCTACCATCAGCAT
+
DEEDDFFFFFFFGGGGGGGGGGHHHHHHHHHHGGFHHHGGGGGHHHHHHHHHHHHHHHGGGGGHHHHGGFFGEGGFGHHHHHFGGGGGGGHHHHHHHHHHGGGGHHHHHHHGHHHGHHHHHHHHHHHHGHGGGHGHFFFHGHGGHHHHGGGHGHHGHHHGHHGHHGGGCA@-9----....110111<:.---9/</111<110011<10.<00/<01<.-<.-.././0:1111.:<B.11/0100:0<:
@M03495:530:000000000-LYBTV:1:1109:7113:9477 1:N:0:GCCCAGTG+AATTGCGG
GTCAGCATGTGAGCTTTGGTCCAGCCTGAGTCCTGGTTTATCAACGGCAAAATATAGATCGGAAGAGCACACGTCTGAACTCCAGTCACGCCCAGTGATCTCGTATGCCGTCTTCTGCTTGAAAAAAAAAAAAAAGACATAGATCAGCCGAGCACGCCTCTGAACTTCACACAACTCTCCACAACCAGCATACAGCTCTCTGCTAGACTATACACACGTCACATTAACTGTGTGTTTATTAGGCACTAAAG
+
BBBBBFFFFFFFFGGGFFGGGGHHHGHHHHHHHHHHFHHHHHFHHGGGGGHHHHHHHHHHHGGGGHHHHHHHGHHHCDFGHHFHHHHHHGHGGGHHHHHFHHHFGHHHHGGGHGHHHHHHHHHHHHCGGGD@/--..001==0<0000/-<ADC.-;.../00<;00;000/.999000/;//..:.../00000///;//////;//////////.-;.../////;9////.././/9//9//9.////
@M03495:530:000000000-LYBTV:1:1109:19939:9477 1:N:0:GCCCAGTG+AATTGCGG
GTCAGCATGTGAGCTTTGGAGTGAAATCTCTTGTCTTAAGGAATAAAGGAAAAAGATTCCGTCGGAGGCTCGGTGCTCTACAGGTTCAACCTTTGTACTCTATTATTGCCTCACATTCCATCTCTTGTGAAAATATATTTGATTGGCTTTTCTGCAGGTTGTTTGCCAGGACTTTCCAAGACCTCCACTAGAAAACACAATAAACTTTTTGGAAGCTGGACAACTATCTTCATTTTTCAGAAACAGTGAAC
+
BBABBFBFFDFBGGFGGFGGGGHHHHHHHHHHHGFHHHHHHHBHHHHHHHHGHHGGHHHHHHHGGGGGGHHGGGGGHHHHHGGGGGHHHHGHFHHGHHHHHHHHHHHFHHHFHHHHHHHGHHHHGHHHHBFHHHHGHHHHHHHHFHHGHHFHHHHFHHHHGFHHHHHHHHHGFFFHHGHHHHHHHHHGHGHHFGHFHHHGHGHHHHHHHHGGB;GHHHGGGCGHHHFCFGGGGFFGGGFFF09CFGFBBF0
@M03495:530:000000000-LYBTV:1:1109:21928:9492 1:N:0:GCCCAGTG+AATTGCGG
GTCAGCATGTGAGCTTTGGAGTGAAATCTCTTGTCTTAAGGAATAAAGGAAAAAGATTCCGTCGGAGGCTCGGTGCTCTACAGGTTCAACCTTTGTACTCTATTATTGCCTCACATTCCATCTCTTGTGAAAATATATTTGATTGGCTTTTCTGCAGGTTGTTTGCCAGGACTTTCCAAGACCTCCACTAGAAAACACAATAAACTTTTTGGAAGCTGGACAACTATCTTCATTTTTCAGAAACAGTGAAC
+
CABCCFFFFFFFGGGGGBGGGGHHHHHHHHHHHHGHHHHHHHGHGHHHHHHHHHGGHHHHHHHGGGGGGHHGGEGGHHHHHHHHHHHHHHHHHHHHHHHHHGHHHGHHHHHHHHHHHHHHHHHHHHHHHHHHHGHHHHHHHHHHHHGGHHHHHHHHHHHHHGHHHHHHHHHHGHHHHHHHHHHHHHHHHHHHHHHHHHHGH0GGHHGHHHGGBC/GGHGCHGHHHHC<GHGGGGGGGGGGGGGGGGFFFG0
@M03495:530:000000000-LYBTV:1:1109:11460:9498 1:N:0:GCCCAGTG+AATTGCGG
GTCAGCATGTGAGCTTTGGAGGAGCAAGATAACGACCACAGGGAGGGTGGTTTATCAACGGCAAAATATAGATCGGAAGAGCACACGTCTGAACTCCAGTCACGCCCAGTGATCTCGTATGCCGTCTTCTGCTTGAAAAAAAAAAAGAACTCCAGCATGAGATCCCCGCGCTGGTGGTCGTCGCTTAGTCGGTCATTTCGCACACATCAGAAGAGCACACGTCTGAGCGCCAGCCACACACGCCTATTCAG
+
AAAAAC5@DBDF5BEGGGGGGGEAGHBGCFFGGFCE2?ACA2AFEGG1FAAFGFFFGBGGGECEF2FFGHFFFHHGEFGHFG3BGHGHFFFBGHHGHFFFGHHEHGGGHCGBGFFH0?CFGHHGGGHGHFGGFHFG1?G0/-A-<A..:/0;0//:CGG0C0000;C?@?-9-://:9FB-9;=9..;9/.-9.:BB//F.A>-../;/////:.9F..A;A9..;//9--.9.9.:....--...///;/
@M03495:530:000000000-LYBTV:1:1109:16536:9517 1:N:0:GCCCAGTG+AATTGCGG
GTCAGCATGTGAGCTTTGGTCCAGCCTGAGTCCTGGTTTATCAACGGCAAAATATAGATCGGAAGAGCACACGTCTGAACTCCAGTCACGCCCAGTGATCTCGTATGCCGTCTTCTGCTTGAAAAAAAAAAAAAAACAGAAAAAATAAAGTATTAAGACATATTTATTATGAACTGATATACAGAGATCTCATGCATTGTCATCAAATATTCAAGACTCGTTGTCAGGATTACCATACAATCTTGTGCGCG
+
CCDCDFFFFFFFGGGGGGGGGGHHHGHHHHHHHHHHGHHHHHHHHGGGGGHHHHHHHHHHHGGGGHHHHHHHGHHHGHHHHHGHHHHHHGHGGGHGHHH4GHHGGHHHHGGGHGHHHHHHHHHHHHGGGGC@<->-..//<0/.-.0<11111111110/1111<11111111110<1<1<1111//10111<11011<11111100111111110/10.../.111/001001110/001011110<.-9
@M03495:530:000000000-LYBTV:1:1109:9282:9538 1:N:0:GCCCAGTG+AATTGCGG
GTCAGCATGTGAGCTTTGGAGTGAAATCTCTTGTCTTAAGGAATAAAGGAAAAAGATTCCGTCGGAGGCTCGGTGCTCTACAGGTTCAACCTTTGTACTCTATTATTGCCTCACATTCCATCTCTTGTGAAAATATATTTGATTGGCTTTTCTGCAGGTTGTTTGCCAGGACTTTCCAAGACCTCCACTAGAAAACACAATAAACTTTTTGGAAGCTGGACAACTATCTTCATTTTTCAGAAACAGTGAAC
+
CCCCCFFFFFFBGGGGGGGGGGGHGHHHHHHHHHHHHEGHHHHGFHHHHHHFHHGGHHHHHHHGGGGGGHHGGGGGHHHHHHEGGHHHHHHHHHHGHHHGHHHHGHHHHHHHHHGHHHHHHHHHHHHHHHHFHHHHHHHHHHHHGGGGHHHHHHHHFFGGHDHHHHHHHHHHHHHHHHHHHHHHHHHHHHHEGHHHHHHGHBGGHHHHHHGGCGHHHHHFHHHHHHG<CGGGGGGGGGGGGFFFGGFFFG9
@M03495:530:000000000-LYBTV:1:1109:21356:9543 1:N:0:GCCCAGTG+AATTGCGG
GTCAGCATGTGAGCTTTGGATGGTTCTGGTTTATCAACGGCAAAATATAGATCGGAAGAGCACACGTCTGAACTCCAGTCACGCCCAGTGATCTCGTATGCCGTCTTCTGCTTGAAAAAAAAAAAAAAAGAAAGAACACTTAATGCTATGTCCAGTGATTTGAATACCACGCACAGAGTACGCAACTATCATCCATTTATTTATCGTTATCGGTTGGTAGCAGCTTGCACTCCAGTCGATACATCACTTAA
+
CBCCCFFFFFFFFGGGGGGGGGGGGHHHHHHHHHHHHHGGGGGHHHHHHHHHHHGGGGHHHHHHHGHHHGHHHHHHHHHHHHEGGGGHHHHGGHHHGGHHHHGGGHGHGHHHHHHHHHHGGG?</<//>.<00100///000<<00=0<0=00000000000000;0000.:--9/0/000...--:09000000;000000000./:..0.-..--:00000/;0/.000//0000....-00000000:
@M03495:530:000000000-LYBTV:1:1109:26201:9545 1:N:0:GCCCAGTG+AATTGCGG
GTCAGCATGTGAGCTTTGGAGTGAAATCTCTTGTCTTAAGGAATAAAGGAAAAAGATTCCGTCGGAGGCTCGGTGCTCTACAGGTTCAACCTTTGTACTCTATTATTGCCTCACATTCCATCTCTTGTGAAAATATATTTGATTGGCTTTTCTGCAGGTTGTTTGCCAGGACTTTCCAAGACCTCCACTAGAAAACACAATAAACTTTTTGGAAGCTGGACAACTATCTTCATTTTTCAGAAACAGTGAAC
+
BBBABFFFBFFBGGGGGFGGGGHHHGHHHHHHHHHHHFHHHHHHHHHHHFGHHHGGHHHHHHHGGGGGFHHGGEFGHHGHHHEGHHHHHHHHHHHHHHHGHHHHHHHHHHHHHHHHHHHHHHHHHHHHHGHHHHHHHHHHHHHHHEGHHHHHHGHHHHHHHGHHHHHHHHHHHH?FFFGGFGHHHHHHHHHHGHHHHHGGGHGGGHHHHHGGEBCGHHFFGFFHHF;<CGGGGFFFBFGFGBGGGGFFGE0
@M03495:530:000000000-LYBTV:1:1109:5136:9580 1:N:0:GCCCAGTG+AATTGCGG
GTCAGCATGTGAGCTTTGGAGTGAAATCTCTTGTCTTAAGGAATAAAGGAAAAAGATTCCGTCGGAGGCTCGGTGCTCTACAGGTTCAACCTTTGTACTCTATTATTGCCTCACATTCCATCTCTTGTGAAAATATATTTGATTGGCTTTTCTGCAGGTTGTTTGCCAGGACTTTCCAAGACCTCCACTAGAAAACACAATAAACTTTTTGGAAGCTGGACAACTATCTTCATTTTTCAGAAACAGTGAAA
+
BBABBFFFF@FFBGFGGGGGGGFFHHEGHHHHFDFHFHFD3G3GGFDDGHGHFHGEGGHHHFHGGGG?EHGGE1E>FFHFEH3FBFEHGFHHGDG@GGHFHGHHFHHFHHHHHHHHHGFHHHGHHHGHHHBGHGHBHHHHHHHHFGHFCGHFHHFFGHCGFEEHHFFDFGGAGH1F?GGHAGGGHHHHHHHB<FFHGHEGFFFDGHGHHHGG/;CAFHG.CFCEF/:0<GFGFGBFGGGEB0/BBF0CFG0
@M03495:530:000000000-LYBTV:1:1109:26186:9581 1:N:0:GCCCAGTG+AATTGCGG
GTCAGCATGTGAGCTTTGGAGGATCACAAATCCGCGATGAATACCTGCAAAATCTGGTGCCGTTTAAAGAGGGCGATGAGTACGAATCGAAAGATCTGGCGGAACTGAACCGCCGACTTTCTGCTACCGGCTGGTTTATCAACGGCAAAATATAGATCGGAAGAGCACACGTCTGAACTCCAGTCACGCCCAGTGATCTCGTATGCCGTCTTCTGCTTGAAAAAAAAAACTACAGTACGTTTATTCACGTG
+
BABBBFFFFFFFGFGGGGGGGGEHHHHHHHHHHGGGEGGHGGDHHHHHHHHGHHHHHHHHHGGGHHHHHHHHGGGGGGHHHH@EFGHGHHHGFHHHHHHHGGGGGHHHHFHGGGGGGGGHHHHHHHHHGGGGGGGHHHGBFHHGGGGGGHHFGCFCHHHGGGGFFFF./:?CGFA0FGGGGEG;FFFA.EG?.9B///FFFEFFFFE>:@.;/:/;BFB.;//A@=--;;/:;//9;:..9;.///;/...
@M03495:530:000000000-LYBTV:1:1109:20176:9583 1:N:0:GCCCAGTG+AATTGCGG
GTCAGCATGTGAGCTTTGGAGTGAAATCTCTTGTCTTAAGGAATAAAGGAAAAAGATTCCGTCGGAGGCTCGGTGCTCTACAGGTTCAACCTTTGTACTCTATTATTGCCTCACATTCCATCTCTTGTGAAAATATATTTGATTGGCTTTTCTGCAGGTTGTTTGCCAGGACTTTCCAAGACCTCCACTAGAAAACACAATAAACTTTTTGGAAGCTGGACAACTATCTTCATTTTTCAGAAACAGTGAAC
+
AAAABFFFFFFFGGGGGGGGGGHHHHHHHHHGHFGGFGFGGHHGHHDFGHHHHHGGHHHHHHHFCGAAEHHGGGGGHGFHHHEBGGHHHHHHGFFFHHGHHHHHHHHGHGGHHHHHHGHHHHHHHHHHHHGHHFFHHHFGHFHHEGFGGHHGHHFGHGHHHDHHHHGHHHGHHHHHGHFFGHHHHHHHHGGHGGHHHHHGHHEDFFGGHHGGBHHHHHGAGGHEHF;:CHGGGBFGGGFGFFGFFG0FFGB
@M03495:530:000000000-LYBTV:1:1109:11004:9614 1:N:0:GCCCAGTG+AATTGCGG
GTCAGCATGTGAGCTTTGGAGTGAAATCTCTTGTCTTAAGGAATAAAGGAAAAAGATTCCGTCGGAGGCTCGGTGCTCTACAGGTTCAACCTTTGTACTCTATTATTGCCTCACATTCCATCTCTTGTGAAAATATATTTGATTGGCTTTTCTGCAGGTTGTTTGCCAGGACTTTCCAAGACCTCCACTAGAAAACACAATAAACTTTTTGGAAGCTGGACAACTATCTTCATTTTTCAGAAACAGTGAAC
+
AABCCFFFFFFFGGGGGGGGGGGHHHHHHHHHFGHHHHHHHHHGHHGGHHHHHHGGHHIHHHHGGGGGGHHGGGGGHHHHHHGHHHHHHHHHHHHGHHHHHHHHHHHHHHHHHHHHHHHFHHHHHHGHHHHHFGHHHHHHGGHHGHHHHHHHHHHHHHHHHGHHHHHHHHHHHHHHHHHHHHHFHHHHHHHBGHHHHHHGGHHFHHHHHHGC:GHEHHHFHHHHHBC<GHGFGGGGGGGGGGGGGGGG0F0
@M03495:530:000000000-LYBTV:1:1109:2980:9618 1:N:0:GCCCAGTG+AATTGCGG
GTCAGCATGTGAGCTTTGGAGTGAAATCTCTTGTCTTAAGGAATAAAGGAAAAAGATTCCGTCGGAGGCTCGGTGCTCTACAGGTTCAACCTTTGTACTCTATTATTGCCTCACATTCCATCTCTTGTGAAAATATATTTGATTGGCTTTTCTGCAGGTTGTTTGCCAGGACTTTCCAAGACCTCCACTAGAAAACACAATAAACTTTTTGGAAGCTGGACAACTATCTTCATTTTTCAGAAACAGTGAAC
+
CCCCCFFFFFFFGGGGGGGGGGHHHHHHHHHHHHHHHHHFHHHHHGFGFGHHHGGGHHHHHHHGGGGGGHHGGGGGHHHHHHHGHGHHHHHHHHHHHHHHHGHHGHHHHHHHHHHHHHHFHHFHHHHHBBBBFGHHHHHHHHHHGBFHHHHHHGHHHHHHHGHHHHHHGFHHHHBGHHGHHGFHEHGHHHG1FHHHHHHGGHHBDGGHHHCFFFHHHHGHGHAEHH;;CGGGGGGGGGGF0FGF9F;FGG0
@M03495:530:000000000-LYBTV:1:1109:15681:9619 1:N:0:GCCCAGTG+AATTGCGG
GTCAGCATGTGAGCTTTGGAGTGAAATCTCTTGTCTTAAGGAATAAAGGAAAAAGATTCCGTCGGAGGCTCGGTGCTCTACAGGTTCAACCTTTGTACTCTATTATTGCCTCACATTCCATCTCTTGTGAAAATATATTTGATTGGCTTTTCTGCAGGTTGTTTGCCAGGACTTTCCAAGACCTCCACTAGAAAACACAATAAACTTTTTGGAAGCTGGACAACTATCTTCATTTTTCAGAAACAGTGAAC
+
CBCCCFFFFFFFGGGGGGGGGGHHGHHHHHHHHHHHHHHHHHHHHHHHHHHHHHGGHIIHHHHGGGGGGHHGGGGGHHHHHHCGGGHHHGHHHHHHHHHHHHHHHHHHHHHHHHHHHHHHHHHHHHHHHHHHHHHHHHHHHHHHHHHHHHHHHHHHGHHHGGHHHHHHHHHHHHGHFGFFHHHHHGHHHHHHHHHHHHHGFGHHHHHHHHGGFGHHHGGGHHHGHH:;CHGGGGGGGFGFGBGGGGFGGG0
@M03495:530:000000000-LYBTV:1:1109:8272:9627 1:N:0:GCCCAGTG+AATTGCGG
GTCAGCATGTGAGCTTTGGAATTAGTAAATTCGTTGACGACAGAAGGAGCAAGATAACGACCACAGGGAGGGTGGTTTATCAACGGCAAAATATAGATCGGAAGAGCACACGTCTGAACTCCAGTCACGCCCAGTGATCTCGTATGCCGTCTTCTGCTTGAAAAAAAAAAAAAAACAATCTGAATGACAATGATTATCACGTAACAGCAACATATACACATGATACTACCACGAATATCAGTACGTCAGAT
+
ABCCCFFFFFFFGGGGGGGGGGHHHHHHHHHHGGGHHHGGGGGHHHFHHHHHHHHHHHGGGGGHHHHGEFGGEFEEGHHHHF@FEEGGGFHHHHHGHHHHGEFGHHHHHHHGHHHGHHHHHHHHHGFHDHGGGHFGHG1GGFFFHHHHGEGHGHHHEGHHFFHHHG-CCF@--99.9.///////9/;/;//////9///9;/9./9.:/.:9/////9///9/////////.-...///////./...//
@M03495:530:000000000-LYBTV:1:1109:24594:9628 1:N:0:GCCCAGTG+AATTGCGG
GTCAGCATGTGAGCTTTGGAGACTGGTTTATCAACGGCAAAATATAGATCGGAAGAGCACACGTCTGAACTCCAGTCACGCCCAGTGATCTCGTATGCCGTCTTCTGCTTGAAAAAAAAAAAAACAAAAACCACAAATCAATTGTGCGCTACTATCGAAGTCATGCTAACTCTACTACTGACGAATTAGGTCTTCCGCAGCCTTCTACAGCACTTAAGATTGCTTCATCCGTTACGAACTACATCGTTGCG
+
CBCCCFFFFFFFGGGGGGGGGGGHHGHHHHHHGHHGGGGGHHHHHHHHHHHGGGGHHHHHHHGHHHGHHHHHHHHHHHHGHGEEHGHFHFGHHGGHHHHGGGHGHHHHHHHFHHHHGGGGCB/////00.......<11<1100<00.----000:../.;00:0;000:000;0;000009..-..0009;0000..-9-9/;0000090/.00000000000000009.:0.....-.00000.../;-
@M03495:530:000000000-LYBTV:1:1109:12189:9634 1:N:0:GCCCAGTG+AATTGCGG
GTCAGCATGTGAGCTTTGGAGTGAAATCTCTTGTCTTAAGGAATAAAGGAAAAAGATTCCGTCGGAGGCTCGGTGCTCTACAGGTTCAACCTTTGTACTCTATTATTGCCTCACATTCCATCTCTTGTGAAAATATATTTGATTGGCTTTTCTGCAGGTTGTTTGCCAGGACTTTCCAAGACCTCCACTAGAAAACACAATAAACTTTTTGGAAGCTGGACAACTATCTTCATTTTTCAGAAACAGTGAAC
+
CBCCCFFFFFFFGGGGGGGGGGHHHHHHHHHHHHHHHHHHHHHHHHHHHHHHHHGGHHIHHHHGGGGEGHHGGGGGHHHHHHFHHHHHHHHHHHHHHHHHHHHHHHHHHHHHHHHHHHHGHHHHHHHHHHHHHHHHHHHHHFHHHFFHHHHHHGHFHHHHHGHHHHHHGHHHHHFGFGGGHHHHHHGHHHHHHHHHHHHGHHHHHHHHHHGGCGHHGHH.CHEHHHC<GHGGGGGHHGGGGGGGGG:CFG:
@M03495:530:000000000-LYBTV:1:1109:16450:9639 1:N:0:GCCCAGTG+AATTGCGG
GTCAGCATGTGAGCTTTGGTCCAGCCTGAGTCCCTGGTTTATCAACGGCAAAATATAGATCGGAAGAGCACACGTCTGAACTCCAGTCACGCCCAGTGATCTCGTATGCCGTCTTCTGCTTGAAAAAAAAAAAAAAAAAAGCACAGGCAGCGCAGAACTCGATTACTTCCATACAGATGTCACGCTCATGTCAGCCACAGCTCGATCATTAAAGACTGTCTTTATTTCAGAACCTCCTGAACCACTAGTCA
+
CCCCCFFFFFFFGGGGGGGGGGHHHGHHHHHHHHHHHHHHHHHHHHGGGGGHHHHHHHHHHHGGGGHHHHHHHGHHHGHHHHHHHHHHHHGHGGGHHHHHBGHHGGHHHHGGGHGHHHHHHHGHHHHFCGDG/>--<--<..0/</.....-----//00../0900:00<00/0000::000.....<000000/</.:.00.-/..00000:0/000000<00000<0:0/</:./0000<..:<0<00
@M03495:530:000000000-LYBTV:1:1109:22148:9642 1:N:0:GCCCAGTG+AATTGCGG
GTCAGCATGTGAGCTTTGGAGTGAAATCTCTTGTCTTAAGGAATAAAGGAAAAAGATTCCGTCGGAGGCTCGGTGCTCTACAGGTTCAACCTTTGTACTCTATTATTGCCTCACATTCCATCTCTTGTGAAAATATATTTGATTGGCTTTTCTGCAGGTTGTTTGCCAGGACTTTCCAAGACCTCCACTAGAAAACACAATAAACTTTTTGGAAGCTGGACAACTATCTTCATTTTTCAGAAACAGTGAAC
+
CBCCCFFFFFFFGGGGGGGGGGHGHHHHHHHHHHHHHHHHHHHHHHHHHHHGHHGGHIHHHHHGGGGGGHHGGGGGHHHHHHHHHHHHHHHHHHHHHHHHHHHHHHHHHHHHHHHHHHHHHHHHHHHHHHGHHHHHHHHHHGHHHHFHHHHHHHGHHHHHHGHHHHHHGHHHHHHHHHHHHGHHHHHHHHHGHHHHHHHGHFHHHHHHHHGGFGHHHHHEHFHHHHGCGHGGGGGGGGGGGGGGGGGGEG0
@M03495:530:000000000-LYBTV:1:1109:14856:9644 1:N:0:GCCCAGTG+AATTGCGG
GTCAGCATGTGAGCTTTGGAGTGAAATCTCTTGTCTTAAGGAATAAAGGAAAAAGATTCCGTCGGAGGCTCGGTGCTCTACAGGTTCAACCTTTGTACTCTATTATTGCCTCACATTCCATCTCTTGTGAAAATATATTTGATTGGCTTTTCTGCAGGTTGTTTGCCAGGACTTTCCAAGACCTCCACTAGAAAACACAATAAACTTTTTGGAAGCTGGACAACTATCTTCATTTTTCAGAAACAGTGAAC
+
DDDDDFFFFFFFGGGGGGGGGGHHHHHHHHHHHHHHHHGHHHHGHHHHHHHHHHGGHIIHHIHGGGGGGHHGGGGGHHHHHHHHHHHHHHHHHHHHHHHHHHHHHHHHHHHHHHHHHHHHHHHHHHHHHHHHHHHHHHHHHHHHHGGHHHHHHHHHHHHHHGHHHHHHHHHHHHHHHGHHGGHHHHHHHHFFHHHHHGHGGHHDGHHHHHGGBGHFHHFGGFHHHFCCBGFGGFGGGFGGGGGGGGGGGG0
@M03495:530:000000000-LYBTV:1:1109:15134:9663 1:N:0:GCCCAGTG+AATTGCGG
GTCAGCATGTGAGCTTTGGAGACTGGTTTATCAACGGCAAAATATAGATCGGAAGAGCACACGTCTGAACTCCAGTCACGCCCAGTGATATCGTATGCCGTCTTCTGCTTGAAAAAAATAATATCCCTATTTTGAAGCTGGGGTGGGCGAAGAACTCCAGCATGAGATCCCCGCGCTGGTGGGCGTCGCTTGGTCGGTCATTTCGAACCCCAAGATCGGTAGAGCACACGTCTGAATCCCAGTCACCGTCA
+
AAA11BDDF1D@ABEFGG11F1A1GE1FGBEED3FFGC0A0BBBFDFG2FA///AFGHHFBCABFCA1ABGGGFHB@EG>>E>//F1@222B/>0>BFGE>>FCFDEDF1>F11B0//011BFGH2CHHHD2FFEF11GFBCC<<?CGCGGCGF0G00CHHEHHHHHHH<CE-AA-@--CB.99?A@-ABGFBBB-@@A-BFF/BE-;-99999;B/?---;9/FB;-9--9BABF///99//;9//----
@M03495:530:000000000-LYBTV:1:1109:13787:9678 1:N:0:GCCCAGTG+AATTGCGG
GTCAGCATGTGAGCTTTGGAATTAGCTGGTTTATCAACGGCAAAATATAGATCGGAAGAGCACACGTCTGAACTCCAGTCACGCCCAGTGATCTCGTATGCCGTCTTCTGCTTGAAAAAAAAAAAAAAGCTCTGACCGCACGCATGGTATCTACTCTTATCGTCAGAATACTCATATATTAATCCAATCTTTATCATCATTATGCACCATCATGTTGTGATCTCTTCAACTATGTTCTCGATAGGATATAG
+
CCCDDFFFFFFFGGGGGGGGGGHHHHHHHHHHGHHHHHGGGGGHHHHHHHHHHHGGGGHHHHHHHGHHHGHHHHHHHHHHHHEGGGGHHHHHBHHHGGHHHHGGGHGHHGHHHHHHHHHGGGFD<///.0111111>--<----...:0000;C00;000;./..90000;00000;0000:0:::00/0;0000000000:00000/:;00:0000/.000;00000:0:000:0000.:/../000:;0
@M03495:530:000000000-LYBTV:1:1109:7836:9697 1:N:0:GCCCAGTG+AATTGCGG
GTCAGCATGTGAGCTTTGGAGTGAAATCTCTTGTCTTAAGGAATAAAGGAAAAAGATTCCGTCGGAGGCTCGGTGCTCTACAGGTTCAACCTTTGTACTCTATTATTGCCTCACATTCCATCTCTTGTGAAAATATATTTGATTGGCTTTTCTGCAGGTTGTTTGCCAGGACTTTCCAAGACCTCCACTAGAAAACACAATAAACTTTTTGGAAGCTGGACAACTATCTTCATTTTTCAGAAACAGTGAAC
+
CCCCCFFFFFFFBGGGGGGGGGHHHHHHHHHHHHHHHHHHHHCGHHFHHHHHHHGGHIHIHHHGGGGGGHHGGGGGGHHHHHGHHHHHHHHHHHHHHHHHHHHHHHHHHHHHHHHHHHHHHHHHHHHHHHHHHHHHHHHHHHHHHFHHHHHHHHGHHHHHHGHHHHHHGHHHHHHHHGGHFHHHHHHHHHGHGGHHHHGGHHHGHHHHHHGGHHHHHHFHHHHHHHGCGFGGGGFGGGG0BFFFGGGGGG0
@M03495:530:000000000-LYBTV:1:1109:14959:9710 1:N:0:GCCCAGTG+AATTGCGG
GTCAGCATGTGAGCTTTGGAGTGAAATCTCTTGTCTTAAGGAATAAAGGAAAAGGATTCCGTCGGAGGCTCGGTGCTCTACAGGTTCAACCTTTGTACTCTATTATTGCCTCACATTCCATCTCTTGTGAAAATATATTTGATTGGCTTTTCTGCAGGTTGTTTGCCAGGACTTTCCAAGACCTCCACTAGAAAACACAATAAACTTTTTGGAAGCTGGACAACTATCTTCATTTTTCAGAAACAGTGAAC
+
BBCCCFFFFFFFGGGGGGGGGGHGHHHHHGHGHHHHHFFGHGHGHHGGHHGHH3EGHHHHHHHGGGGGGHHGGEE?GHHHHHHHFHHHHHHHFHHHHHHHHHHHGHGHHHHHHHHHHHHHHHHHHHHHGHHHHGHHHHHHHGHHHFGHHHHHHHHHHHHHHGGHHHGHHHHHHHFFFHFBAGHHHGHHHFHEGHHHHHHGHHFGGFHHHHGGGFFEHHHHHFHHHHCCHHGGGGGGGFFGGFFGGGFFGG0
@M03495:530:000000000-LYBTV:1:1109:13138:9744 1:N:0:GCCCAGTG+AATTGCGG
GTCAGCATGTGAGCTTTGGAATTAGCTGGTTTATCAACGGCAAAATATAGATCGGAAGAGCACACGTCTGAACTCCAGTCACGCCCAGTGATCTCGTATGCCGTCTTCTGCTTGAAAAAAAAAAAAAACTACAAATTAAACACCTTTAGTGATTTCATATTGGACTTACAAGAGATAGTATTGAGATAATACATTATACTCACAGCATGACGCTATCGATGCGCTCATCCTATGGATGAGCTCAGCACACT
+
CBCDEFFFFFFFGGGGGGGGGGHHHHHHHHHHHHHHHHGGGGGHHHHHHHHHHHGGGGHHHHHHHGHHHGHHHHHHHHHHHHBGGGGHHHHHDHHHGGHHHHGGGHGHHHHHHHHHHHHGGGGG<//>.111111>111111<./0<111111111=1111=00<0:1:110/./1<<1111110.<<11<1011111<10:00<./10:0....</..<1<-.-9.1100110:<10000100/01././
@M03495:530:000000000-LYBTV:1:1109:14563:9750 1:N:0:GCCCAGTA+AATTGCGG
GTCAGCATGTGAGCTTTGGACTCCTGACTGGTTTATCAACGGCAAAATATAGATCGGAAGAGCACACGTCTGAACTCCAGTCACGCCCAGTATCTCGTATGCCGTCTTCTGCTTGAAAAAAAAAAAATAATATCACTGACAACGAACCGTTTCTTTTTAGTTGATTACACCAATACTATATAAAGTCCATACACACACTGACACATAGATAACTTGATCAAGATATACGACACACGATCGAGATACTAAAA
+
CDEDCFFFFFFFGGGGGGGGGGHHHHHHHHGHHHHHHHHHGGGGGHHHHHHHHHHHGGGGHHHHHHHGHGHGHHHHHHHHHHFFGHGGGHHHGEHHHGGHHHHGGGHGHHHHHHHGHHHHGGGFC//0111?1?11111=11>-..-<-../011110./11:11:10<0/..<0:<11111111:11<11/000.../000<0/00:111101110111000<111:...--/.<-9.-....<111100
@M03495:530:000000000-LYBTV:1:1109:23388:9768 1:N:0:GCCCAGTG+AATTGCGG
GTCAGCATGTGAGCTTTGGTTTATCAACGGCAAAATATAGATCGGAAGAGCACACGTCTGAACTCCAGTCACGCCCAGTGATCTCGTATGCCGTCTTCTGCTTGAAAAAAAAAAAAAAAAAACACCTTATCACACACCCACGTCACCTTAATTCACCAGCTATACGTTGCTCTGCCCCTAGAACTGTCACACATCATTAAAGTCGTGACTACCTCACTTCTATTATCTCTCATCCCTTAGAACAAAACTAT
+
CCDDCFFFFFFFGGGGGGGGGGHHHHHHGGGGFHHHGHGHHHHHGGGGHHHHHHHGHHHGHHHHHHHHHHHHGHGGGHGHHHBFGHGGHHHHGGGHGHHHHHHHFHHHHGGGDDC<///->-....<01<1110<...:..-<C..000<1111<100..01111.0<..011000..../<<B10111110.0001111<11:...:.11//000.11011111<111100110<:100<10//...011
@M03495:530:000000000-LYBTV:1:1109:23963:9770 1:N:0:GCCCAGTG+AATTGCGG
GTCAGCATGTGAGCTTTGGAGTGAAATCTCTTGTCTTAAGGAATAAAGGAAAAAGATTCCGTCGGAGGCTCGGTGCTCTACAGGTTCAACCTTTGTACTCTATTATTGCCTCACATTCCATCTCTTGTGAAAATATATTTGATTGGCTTTTCTGCAGGTTGTTTGCCAGGACTTTCCAAGACCTCCACTAGAAAACACAATAAACTTTTTGGAAGCTGGACAACTATCTTCATTTTTCAGAAACAGTGAAC
+
CCCCCFFFFFFFGFGGGGGGGGHHHHHHHHHHHHHHHHFGHFHHHHHHHGHHHGGGHIHHHHHFGGGGGHHGGFGGHHHHHHHHHHHHHHHHHHHHHHHHHHHHHHHGHHHHHHHHHHHHHHHHHHHHHGBGGGHHHHHHHGHHHHHHHHHHHHHHHFHHHGGHHGHHHHHHHHFGHFHEHHHHHHEGHHH1=GHHGHEEHHHHHHG==GFG0CGHHHHAGHCEHHGGHHGGGGGGGFCFGBFGGGGGEF0
@M03495:530:000000000-LYBTV:1:1109:15847:9788 1:N:0:GCCCAGTG+AATTGCGG
GTCAGCATGTGAGCTTTGGACTCCTGACTGGTTTATCAACGGCAAAATATAGATCGGAAGAGCACACGTCTGAACTCCAGTCACGCCCAGTGATCTCGTATGCCGTCTTCTGCTTGAAAAAAAAAACGCACAGGCGGGCATTCCTGAAGCTGTCCGCATTCGGGCCGAGATGTCGCGCTCCATGTCCTTAACTGTGCTCGCGCTACTCTCTCTTGTCGGCCCGGAGGCTATCCAACCGGAGTCTCTCCTAC
+
AAAAAFFDD@DF1BFG311BAFGHHFDGHG01BAFGDB2B0EEEECBF1FFHFHHHGGEGFFGFHFHEGGHE1EFHHFCHFG1@EFGG/FF1122@@FF>GGHF@>EHGEE1GHFGE>B1G@////////</0/?/-<@-CFB0G0;:::000;0:@A.;B09;@A----.///--;9-:-9/;//9////////;BFB-9-;9->/9//9;/9///-----------9//9////-----;/://9////
@M03495:530:000000000-LYBTV:1:1109:26854:9826 1:N:0:GCCCAGTG+AATTGCGG
GTCAGCATGTGAGCTTTGGAAAGTAAATTCGTTGACGACAGAAGGAGCAAGATAACGACCACAGGGAGGGTGGTTTATCAACGGCAAAATATAGATCGGAAGAGCACACGTCTGAACTCCAGTCACGCCCAGAGATCTCGTATGCCGTCTTCTGCTTGAAAAAAAAAGAATACTATATTTGCTAATTCAACATCCGGCAGCACATCAATACAGAGTCTAACCTCCCTCCCACGCGTAACGAAGTGCCTAGC
+
AA?AABDDBDFD5BGFDGGGG4FFGFHFFFFHCGDEE22EEEH3FF22FGFGGFBEFAEEAFGFGA110E>F@1?FGHH44B?>E/>1?FFBG?DEFG?EG/0CCF?EHGF/?FHFCGGFGFF1FH?0<C/F/<?11110/?0FGHG.<<F111FDGFFFGHE--C@;..009000;00900900000009;/0/.-99-....//////;;////////9AF/...;9E..-.---......9///////
@M03495:530:000000000-LYBTV:1:1109:7087:9830 1:N:0:GCCCAGTG+AATTGCGG
GTCAGCATGTGAGCTTTGGAATTAGTAAATTCGTTGATAACGACCACAGGGAGGGTGGTTTATCAACGGCAAAATATAGATCGGAAGAGCACACGTCTGAACTCCAGTCACGCCCAGTGATCTCGTATGCCGTCTTCTGCTTGAAAAAAAAAAAAACAACAAGCAAAAAAGAATCATGGTAACATATCTAGTTCAGTAATACATATTAAGTGAACATACAGGTGCATGGAAGTTCACATAGTATCACGATC
+
DDDDCFFFFFFFGGGGGGGGGGHHHHHHHHHHGHHHHHHHHGFGGGHHHHGFGGGFFGGGHHHHHHHGGGGGHHHHHHHHHHGFGGGHHHHHHHGHHHGHHHHHHHHHHHHGHGGGHHHHHHHHHGGHHHHGEGHGHHHHHHHGHHHHGGGGF<<-..:..:/.//0/.<...00000000000000000000000<0:0000:0:000000000000000/000000.00<<00000000<00<00....
@M03495:530:000000000-LYBTV:1:1109:16092:9838 1:N:0:GCCCAGTG+AATTGCGG
GTCAGCATGTGAGCTTTGGTTTATCAACGGCAAAATATAGATCGGAAGAGCACACGTCTGAACTCCAGTCACGCCCAGTGATCTCGTATGCCGTCTTCTGCTTGAAAAAAAAAAACAAACATAAAATCACCACACTCGAACTCGTATGCCGACTACCGCATGACAGACAACTACTATGAATAACAAGTATAGGTCGTACTCGTGCTACGCTAGACTGTTGTTGGGATTACTGCGAAATCTGTTTGTCATAA
+
CBCCCFFFFFFFGGGGGGGGGGHHHHHHGGGGGFHHGHFHHHHHGGFGHHHHHHHGHHHGHHHHHHHHHHHHGHGGGHBGHH4FGHGGHGHHGGGHGHHHHHHHAFFGHGGGC/</??0?02D22211?1=1?//00/.00.1.0.00=<--<--//--;..0000/.:;.:000000000;0900/00000000--...0....:00.;...0000000/:..-;;/;0000.--9.0:0009:/00000
@M03495:530:000000000-LYBTV:1:1109:20554:9839 1:N:0:GCCCAGTG+AATTGCGG
GTCAGCATGTAGCTTTGGAGTGAAATCTCTTGTCTTAAGGAATAAAGGAAAAAGATTCCGTCGGAGGCTCGGTGCTCTACAGGTTCAACCTTTGTACTCTATTATTGCCTCACATTCCATCTCTTGTGAAAATATATTTGATTGGCTTTTCTGCAGGTTGTTTGCCAGGACTTTCCAAGACCTCCACTAGAAAACACAATAAACTTTTTGGAAGCTGGACAACTATCTTCATTTTTCAGAAACAGTGAACA
+
>>11>CFFFBBFBD3F1FCF1FB3FDFDG3F1113B33DE10BCDGGEHHHBAAAFEFDG1BEE/EECHEA/>/>1FGFF1C0@B@F2DEGHHEGHDE1@BFHBGHB@E1FGFGH>GD22FGFH>GFFFF1BF<FGDGFH2F2BCB1F0<2F2F2<<<FGACGHGHF1F/FC<11?1110<CFHAGFB011<<FGC0C.DD<0D00DFD--CCGAC0/;GH.G:CHGBGCGFG9BFBBC0999FF0BF0B9
@M03495:530:000000000-LYBTV:1:1109:9952:9870 1:N:0:GCCCAGTG+AATTGCGG
GTCAGCTGTGAGCTTTGGAGTGAAATCTCTTGTCTTAAGGAATAAAGGAAAAAGATTCCGTCGGAGGCTCGGTGCTCTACAGGTTCAACCTTTGTACTCTATTATTGCCTCACATTCCATCTCTTGTGAAAATATATTTGATTGGCTTTTCTGCAGGTTGTTTGCCAGGACTTTCCAAGACCTCCACTAGAAAACACAATAAACTTTTTGGAAGCTGGACAACTATCTTCATTTTTCAGAAACAGTGAACA
+
BBBBBF@CDFDD4AGGG44FGAGHHHHHGHFGHHCHHGHHHHGFFHHHHHGFCEFF5FHHHFGA0EE1AE0>>?EHHFHF@FCGHHHHHHHHGD4BGFFH4@DGGFHGHHHHHEHFFGHHHGGHBGHFHF43BGGHFGBGFGEF00G0FG2FB1?B0@FGGEHGFDGHHHHHHHHHHHHHHHHHHHHHHGBGGFHHHHGGHHFHHGGHHGCGBGHGHFAAFGHHHH::CFGGGGGG/FFGFFFFFFGFFG0
@M03495:530:000000000-LYBTV:1:1109:18820:9874 1:N:0:GCCCAGTG+AATTGCGG
GTCAGCATGTGAGCTTTGGAATGACAGAAGGAGCAAGATAACGACCACAGGGAGGGTGGTTTATCAACGGCAAAATATAGATCGGAAGAGCACACGTCTGAACTCCAGTCACGCCCAGTGATCTCGTATGCCGTCTTCTGCTTGAAAAAAAAAAAAAAGACAAAAATAATAATGAGAGAAACAGTATCGAATAAATCAAACAAGAGAGATTGCTCGAATATAGACAGTATAAGACGAGTAGTCGAATCATT
+
CCCDCFFFFFFFGGGGGGGGGGHHHHHHGHHHHHHHHFHHHHGGGGGHHHHGGGGGFFGGGHHHHHHHGGGGGHHHHHHHHHHGGGGGGHHHHHHGHHHGHHHHHHHHHHHHGGGGGHHHGHGHHHGGGHHHGGGGGHHGHHHHGHGHHGGGG<<-:-../<//:..0<<1<111110<:0/</<111..<0.11110000<.//./..1<0011.-/091111:1/0<111110<<-.<111..90.111
@M03495:530:000000000-LYBTV:1:1109:4990:9889 1:N:0:GCCCAGTG+AATTGCGG
GTCAGCATGTGAGCTTTGGAATTAGCTGGTTTATCAACGGCAAAATATAGATCGGAAGAGCACACGTCTGAACTCCAGTCACGCCCAGTGATCTCGTATGCCGTCTTCTGCTTGAAAAAAAAAAAAAAACAAAAAGACTAAAGCTAGGGATCAACATGTGTAAGTGGAACAAGAGAGTTAAAAGTACGAGAGAAACACAGAATACCATCTAGCATACTAAGTCAGTGAAACAGACAACAGCACGTATTCAA
+
BBBCCFFFFFFFGGGGFGGGGGHHHHHHHHHHGHHHHHGGGGGHHHHHHHHHHHGFGGHHHHHHHGHHHGGHHHHHHHHHHH>GGGGHHHHHEHHHGGHHHHGGGHGHHHHHHHHHHHHGGGC@><//<<..00..<<000000000<.</..0/:/000000000000:/://.:.9000;00000....-.00:/:..000009090900900;000000000000000///.;/.././.-./00000
@M03495:530:000000000-LYBTV:1:1109:10606:9891 1:N:0:GCCCAGTG+AATTGCGG
GTCAGCATGTGAGCTTTGGAGTGAAATCTCTTGTCTTAAGGAATAAAGGAAAAAGATTCCGTCGGAGGCTCGGTGCTCTACAGGTTCAACCTTTGTACTCTATTATTGCCTCACATTCCATCTCTTGTGAAAATATATTTGATTGGCTTTTCTGCAGGTTGTTTGCCAGGACTTTCCAAGACCTCCACTAGAGAACACAATAAACTTTTTGGAAGCTGGACAACTATCTTCATTTTTCAGAAACAGTGAAC
+
DCEDCFFFFFFFGGGGGGGGGGHHHHHHHHHHHHHHHHHHHHHHHHHHHHHHHHGGHHIIHIHGGGGGGHHGGGGGHHHHHHHHHHHHHHHHHHHHHHHHHHHHHHHHHHHHHHHHHHHHHHHHHHHHHHHHHHHHHHHHHHHHHHHHHHHHHHHHHHHHHGHHHHHGHHHHHHHHGFGFHHHHHHHHHFHH1FGHHHHGHHFDGHHHHHGGHHFFHHFGGHFHHHHGHHGGGGGGGGGGGGGGGGFFFG0
@M03495:530:000000000-LYBTV:1:1109:4289:9917 1:N:0:GCCCAGTG+AATTGCGG
GTCAGCATGTGAGCTTTGGAGTGAAATCTCTTGTCTTAAGGAATAAAGGAAAAAGATTCCGTCGGAGGCTCGGTGCTCTACAGGTTCAACCTTTGTACTCTATTATTGCCTCACATTCCATCTCTTGTGAAAATATATTTGATTGGCTTTTCTGCAGGTTGTTTGCCAGGACTTTCCAAGACCTCCACTAGAAAACACAATAAACTTTTTGGAAGCTGGACAACTATCTTCATTTTTCAGAAACAGTGAAC
+
BABCCFFFFFFFGGGGGGGGGGHHHHHHHHHHHHHHHHHHHHHHHHHHHHHHHHGGHIHIHHHGGGGGGHHGGFGGHHHHHHHHHHHHHHHHHHHHHHHHGHHHHHHHHHHHHHHHHHFHHHHHHHHHHHHHHGHHHHHHHGGHHGGHHHHGHHHHHHHHHFHHGHHHHHGHHHHHGDGHFHHHHHGHHHHBFGGHGGHGGGFGHHHHHHGGFGHHHHHHHHGHHHCGHHGGGGGGGGGGBGFFGGFGGG9
@M03495:530:000000000-LYBTV:1:1109:16336:9926 1:N:0:GCCCAGTG+AATTGCGG
GTCAGCATGTGAGCTTTGGAGTGAAATCTCTTGTCTTAAGGAATAAAGGAAAAAGATTCCGTCGGAGGCTCGGTGCTCTACAGGTTCAACCTTTGTACTCTATTATTGCCTCACATTCCATCTCTTGTGAAAATATATTTGATTGGCTTTTCTGCAGGTTGTTTGCCAGGACTTTCCAAGACCTCCACTAGAAAACACAATAAACTTTTTGGAAGCTGGACAACTATCTTCATTTTTCAGAAACAGTGAAC
+
CBCCBFFFFFFFGGGGGGGGGGHHHHHHGHHHHHHHHHGGGHHGHHHHHHHHHHGGHIIHHHHGGGGGGHHGGFGGHHHHHHHHHHHHHHHHHHHHGHHHHHHHHHHHHHHHHHHHHHHHHHHHHHHHHHHHGHHHHHHHHGHHHAGFHHHHHHHHHGGHHGHHHHHHFHHHHHHGHHGHHGHHGEHHHHHHHHHHHHHGHHHHHHHHHHGGFGHHFHHGHHHHHHGCHHGGGGGGGGGGGGGGGGGGGGB
@M03495:530:000000000-LYBTV:1:1109:18086:9929 1:N:0:GCCCAGTG+AATTGCGG
GTCAGCATGTGAGCTTTGGACTCCTGACTGGTTTATCAACGGGCAAAATATAGATCGGAAGAGCACACGTCTGAACTCCAGTCACGCCCAGTGATCTCGTATGCCGTCTTCTGCTTGAAAAAAAAAAAAAAAAATCATAGCATCAATAACACAACATCAAAAAGCAGCATTTCCTATAGACAGGAACAAGATGATAGACATCTAAATATGAATTGAGATGCTCCATGTTCTAACATCATACTCAATCTTAT
+
CCCCCFFFFFFFFGGGGGFGGGHHHHHHHHHHHHHHHHHHGGGGGGGHHHHHHHHHHGGGGHHHHHHHGHHHGHHHGHHHHHGHHGHGGGHHHHH4GHHGGHHHHGGGHGHHHHHHHHHHHHGGGGFB>><---<<000<000000000000..../0000:...0//.00000=0000000/.././://0000000000000900:0000:0:0;.:000000000;00000::0000000000000:0
@M03495:530:000000000-LYBTV:1:1109:15047:9941 1:N:0:GCCCAGTG+AATTGCGG
GTCAGCATGTGAGCTTTGGAGGGCGAGGGTGGTTTATCAACGGCAAAATATAGATCGGAAGAGCACACGTCTGAACTCCAGTCACGCCCAGTGATCTCGTATGCCGTCTTCTGCTTGAAAAAAAAAAAAAAACCAAAAGAACGTTTGTAACACATAGTTGGTAATGAAACAATAAGAATAGTAACGAGACCGTGACCCCATACTTGATTCAGCGTGATATTGATACGCTCTCCGATGACTCTGCTTACACA
+
DDDDDFFFFFFFGGGGGGGGGGGGGGGGGEFGFGHHHHHHHGGGGGHHHGHHHHHHHGGGGHHHHHHHGHHHGHHHHHHHHHHGHGHGGGHHHHGFHHGGGHHHHGGGHGHHHHHHHHHHHHGGGGFC<<<-....../../.<//.:00000.<00<000.0000000</.0000000000:00...<..-....0/../</00000<0000..../00<00<:0....90/.-..000<000:00:000
@M03495:530:000000000-LYBTV:1:1109:17308:9954 1:N:0:GCCCAGTG+AATTGCGG
GTCAGCATGTGAGCTTTGGAATTAGTAAATTCGTTGACGACAGAAGGAGCAAGATAACGACCACAGGGAGGGTGGTTTATCAACGGCAAAATATAGATCGGAAGAGCACACGTCTGAACTCCAGTCACGCCCAGTGATCTCGTATGCCGTCTTCTGCTTGAAAAAAAAAAAAACCAAAACGCAGCTAACCGATAGATATTCAGTGAGATATAATGGAATCAACATTGCGTCTACCTGCATCGAACTCTAGA
+
DEEEEFFFFFFFGGGGGGGGGGHHHHHHHHHHGHHHEHGGGGGHHHHHHHHHHHHHHHGGGGGHHHHGFEGGEGGGGHHHHHFGGGGGGGHHHHHHHHHHGGGGHHHHHHHGHHHGHHHHHHHHHHHHGHGGGHGHHHFHHHGGHHHHGGGHGHHHHHHGHHHHHGGGCFA-<.....<.----9/11/.-<--9111111111110111<1111<000010<0/111..-..:<00./1:.//..11111
@M03495:530:000000000-LYBTV:1:1109:3239:9963 1:N:0:GCCCAGTG+AATTGCGG
GTCAGCATGTGAGCTTTGGTCCAGCCTGAGTCCTGGTTTATCAACGGCAAAATATAGATCGGAAGAGCACACGTCTGAACTCCAGTCACGCCCAGTGATCTCGTATGCCGTCTTCTGCTTGAAAAAAAAAAAAACAGACAGCACTCTAGAAAGAGGAGTATGGGGAATGCAATAACAACAGAAGTAAGGAACAATAACTCCAAGACCTCAGGCAAAATATCAATTTCGAAACTCTATAACACAATAAACAA
+
BBBBBFFFFFFFGGFGGGGGGGHHHGGHFGGHFHFGFGFHFHHHHFG?EGHHHHHHHHHHHGGGGHFFHHHHGHHHGHHHHHBFFHHHHGHGGGHHHHH4FGHGGHHHHGGGHGHHHHHHBFC3FE/@?D//<<<.000>0.<00/000000///...//0;/....;0000000:00..//;/;090/0/.;/0000;;0//0.//0;////.;.;B/9/9//;/;....-///////:B;..////9/:
@M03495:530:000000000-LYBTV:1:1109:16908:9968 1:N:0:GCCCAGTG+AATTGCGG
GTCAGCATGTGAGCTTTGGAATTAGTAAATTCGTTGACGACAGAAGGAGCAAGATAACGACCACAGGGAGGGTGGTTTATCAACGGCAAAATATAGATCGGAAGACCACACGCCTGAACTCAAGTCACCCCCAGGGATCCCGTATGCCGCCTTCTGCTTGAAAAAAAAAAAATCATGCTCTAACTTCTTACAGCCACTGTAACAAAAACAAAAAATATATCTTGACCGCCGATCCCATGTTACTCCACAAT
+
BBBBBFFFFFFFFGGGFFGGGGHHHHHHHHHHGFGHHHGGGGGHHHHHHHHHHHHHHHGGGGGHHHHGGFGGEGGGGHHHHH4FFGGGGHHHHHHHHHHHGG//0322//<<//0/B2?3@22222222@C//////0/00.<-00>1--<<.<<00=00<CHHADCC??;?.;C9000;0;;//////9////...//9/////;..;9..9.-./;//://////-----9-99///////////././
@M03495:530:000000000-LYBTV:1:1109:7206:9971 1:N:0:GCCCAGTG+AATTGCGG
GTCAGCATGTGAGCTTTGGTCCAGCCTGAGTCCTGGTTTATCAACGGCAAAATATAGATCGGAAGAGCACACGTCTGAACTCCAGTCACGCCCAGTGATCTCGTATGCCGTCTTCTGCTTGAAAAAAAAAAAAAACAAATATGATATGACGAAGTGTGAGGTAAACATATACAAGCAACAAATAGAGAATACGGCACACGGATGCACGTACGAACTAACATTGCAAGATCTGATCAAGTAAGTCTAGAAGG
+
CCCCCFFFFFFFFGGGGFGGGGHHHGHHHHHHGHHHGHHHFHFHHGFGGGHHHHHHHHHHHGGGGHHHHHHHGHHHFDGHHHBGHHHHHGHGGGHHHHGEGHGFGHHHHGGGHGHHGGHHHHGHHHGGGGB</--...0><00=00000=..-..00000.;000000<0:0000./9....000000:0;0..-9-/:---.-/009./.-..-.9:000000000;00000000000000;00900:0.
@M03495:530:000000000-LYBTV:1:1109:23715:9984 1:N:0:GCCCAGTG+AATTGCGG
GTCAGCATGTGAGCTTTGGTCCAGCCTGAGTCCCTGGTTTATCAACGGCAAAATATAGATCGGAAGAGCACACGTCTGAACTCCAGTCACGCCCAGTGATCTCGTATGCCGTCTTCTGCTTGAAAAAAAAAATCCTTTCACTCGGATAAGCTGCTGAGGATGGGCCAGTCCTTAGCACCATTAGTGAGGAATCAGAGGACTTGAGACTCTGGGCATCCATCCTCGTCGTCTCTCCACACCACGCTGCGACC
+
BABBBFFFFDFFBGFFAA4GGGHGHGHHFGGGHHGFHAFGGHHHHHGGGGGFFHHHHHGHHHG1FGFGGHCHHGFHGGDGHHEFHGHHHHGHEGGHGGGFDGHFGCHHHFC/EGFDFFBFFG0GFFGGGG//<111?1F111<//<..<<11<1>F10<0<<..<<.<00000:=0CFCG00;0;0:0:0;0;0000..9;090:.00;000/.////000.00.;999;..////./.9.;....;----
@M03495:530:000000000-LYBTV:1:1109:14128:9988 1:N:0:GCCCAGTG+AATTGCGG
GTCAGCATGTGAGCTTTGGTCCAGCCTGAGTCCTGGTTTATCAACGGCAAAATATAGATCGGAAGAGCACACGTCTGAACTCCAGTCACGCCCAGTGATCTCGTATGCCGTCTTCTGCTTGAAAAAAAAAAAAAAAAACAAGAGTAATAATCACTGCTACTATTGGTTCATCATACACAACAGCATAACTGTAAGAGTCGAGCTACCATGCACAATAACGATTAAGTGATTAACTAGCATATATCCCTAGA
+
DCDECFFFFFFFGGGGGGGGGGHHHGHHHHHHHHHHHHHHHHHHHGGGGGHHHHHHHHHHHGGGGHHHHHHHGHHHGHHHHHHHHHHHHGHGGGHHHHHFHHHGGHHHHGGGHGHHHHHHHHHHHHGGGGD>/>----...//.11<1:11110<10:11011110:.101111110009.././111011<1111010-.-<.00/0110001/0100.....1111<11111110/0<1<11<10<0/0
@M03495:530:000000000-LYBTV:1:1109:21621:9999 1:N:0:GCCCAGTG+AATTGCGG
GTCAGCATGTGAGCTTTGGAGTGAAATCTCTTGTCTTAAGGAATAAAGGAAAAAGATTCCGTCGGAGGCTCGGTGCTCTACAGGTTCAACCTTTGTACTCTATTATTGCCTCACATTCCATCTCTTGTGAAAATATATTTGATTGGCTTTTCTGCAGGTTGTTTGCCAGGACTTTCCAAGACCTCCACTAGAAAACACAATAAACTTTTTGGAAGCTGGACAACTATCTTCATTTTTCAGAAACAGTGAAC
+
AAAAAFFFFFF3AGGGDG1FGAG1FDEHFHHHHAGFGFBG1FGHFHHGHHHHFAEGHHHHHHHGGCCEFHHEG>EEHHHHHHHFHHHFHHHHHHHEHHHHGHHFHGGHHHHHHHHGFHHFFFGGGHHHHG2E1BGHHHHHHHHHHFHGHHHGHFHFBGHHFGHHHHHFFFFGHHHGFGHHGHHHHHGHHHHFHFCGF<CEGDDFGHHHHFGG/;CCCHHGHCGHGG0<GCFFGFGGGB0F0C/FBBBFFG0
@M03495:530:000000000-LYBTV:1:1109:19162:10007 1:N:0:GCCCAGTG+AATTGCGG
GTCAGCATGTGAGCTTTGGAGTGAAATCTCTTGTCTTAAGGAATAAAGGAAAAAGATTCCGTCGGAGGCTCGGTGCTCTACAGGTTCAACCTTTGTACTCTATTATTGCCTCACATTCCATCTCTTGTGAAAATATATTTGATTGGCTTTTCTGCAGGTTGTTTGCCAGGACTTTCCAAGACCTCCACTAGAAAACACAATAAACTTTTTGGAAGCTGGACAACTATCTTCATTTTTCAGAAACAGTGAAC
+
CBCCCFFFFFFFGGGGGGGGGGHHHHHHGHHHHHHHHHHHHHHHHHHHHHHHHHGGHIHIHIHGGGGGGHHGGGGGHHHHHHHHHHHHHHHHHHHHHHHHGHHHHHHHHHHHHHHHHHGHHHHHHHHHHEGHHHHHHHHHHHHHHHHHHHHHHHHHHHHHHGHHHHHHHHHHHHGHHHGHHHHHHHHHHHHHHHHHHHHGHHHHHHHHHHGGHGFEHHHGGHGHGGC<GHGGGGGGGGGGHGGGGGFFGG0
@M03495:530:000000000-LYBTV:1:1109:12569:10014 1:N:0:GCCCAGTG+AATTGCGG
GTCAGCATGTGAGCTTTGGAATTAGTAAATCGTTGACGACAGAAGGAGCAAGATAACGACCACAGGGAGGGTGGTTTATCAACGGCAAAATATAGATCGGAAGAGCACACGTCTGAACTCCAGTCACGCCCAGTGATCTCGTATGCCGTCTTCTGCTTGAAAAAAAAAAAACAGACTAAACAGTACACATACACAATGCAGTCTGTCACATTCTATACAGATTGATGACATGGCAACGCGAACATATTGAA
+
DCDEDFFFFFFFGGGGGGGGGGHHHHHHHHHGGHHHHGGGFGHHHHHHHHHHHHHHHGGGGGHHHHGFGGGEFGGGHHHHHHHFGGGGHHHHHHHHHHHGGGGHHHHHHHGFHHGHHHHHHGHHHHHGHGGGHGHHGFHHHGGHHHHGDGHGGHHHHHF<GHFHGGGGE--<<<C.00:001/1111<0<00:<0.00<111011<1111111111<1111110:1<100:0/.:0.<------1111:11
@M03495:530:000000000-LYBTV:1:1109:10864:10033 1:N:0:GCCCAGTG+AATTGCGG
GTCAGCATGTGAGCTTTGGTCCAGCCTGAGTCCCTGGTTTATCAACGGCAAAATATAGATCGGAAGAGCACACGTCTGAACTCCAGTCACGCCCAGTGATCTCGTATGCCGTCTTCTGCTTGAAAAAAAAAAATTAAAATGGTATAACAATTAATCATAGCTTTAACATAAGAAATATCAATAGGCGTTAGGCTTGTATACCTACGTCAGTAGTTGGTATAATGTTGCAGCTATGAGGGTTTCTCACGGAA
+
BBBBBFFFFFFFGGGGF44FGGHHGGHHHHHHHHHHGAFGFGHHGHGGGGGHHHHHHFHFHHGEGGHHHGHHHGHHHFHHHH5GHHHHHHGHGGGFHHHFFHHFGEHHGHGEGHGHHGHHHGCEGHFD@@/<>0111<11111>11=F1111<FFB1111/<=0=<0==0=000/00D0D00000/-:-:.//0/:CF000900/99.99000C;B/.;00;00;0;0;/////////.;.:9//BBEA;;
@M03495:530:000000000-LYBTV:1:1109:15701:10037 1:N:0:GCCCAGTG+AATTGCGG
GTCAGCATGTGAGCTTTGGTCCAGCCTGAGTCCTGGTTTATCAACGGCAAAATATAGATCGGAAGAGCACACGTCTGAACTCCAGTCACGCCCAGTGATCTCGTATGCCGTCTTCTGCTTGAAAAAAAAAAAAAAAAGCACAGCGGATACAAATGTATATCAATATTACTATATGTATGAACATCGGACTATCAAATTATAGTACACCAGATCACAAGGGTATGTTGAAGTAGCGACTTCCACATGTTCAT
+
DDEEEFFFFFFFGGGGGGGGGGHHHGHHHHHHHHHHHHHHHHHHHGGGGGHHHHHHHHHHHGGGGHHHHHHHGHHHGHHHHHHHHHHHHGHGGGHGHHHDGHHGGHHHHGGGHGHHHHHHHHHGHHGGGGFA/>---.<0///.---:.010:11:1<111111<11111111::11<111<1:<...--/1111011011<:1111/...00</00..../001111111:11----.1<1000011111
@M03495:530:000000000-LYBTV:1:1109:16268:10064 1:N:0:GCCCAGTG+AATTGCGG
GTCAGCATGTGAGCTTTGGACTCCTGACTGGTTTATCAACGGCAAAATATAGATCGGAAGAGCACACGTCTGAACTCCAGTCACGCCCAGTGATCTCGTATGCCGTCTTCTGCTTGAAAAAAAAAAAAAATAATGAGCTGAGGTCCTCATAAGGCATGCAAGATTCCGGGTTGAGAGGCGACTCGCTGGTCTATCGTGGCTATCTCAGACAGCGCAGTCGCCTCGCTGGACCGGTTAAGACTCTCCCGATA
+
CCCCCFFFFFFFFGGGGGGGGGHHHHHGHHHDFHGHHGFGEGGGGHHHHHHHHHHHGGGGHHHHHHHGHHHGHHHFHHHHHHFGEHGGGHHHHHFFHHGGHHHHGGGHGHHFHHHHHFFHHGF@<//<<-01=1111>1<>0.//00=<00<00/.0<0000/0000/--..-/;.0..--9-..-..-/:000:.9..-.;0:9;0000//;9--990.-:...-..-..:---..;00000:0//;.--
@M03495:530:000000000-LYBTV:1:1109:11614:10111 1:N:0:GCCCAGTG+AATTGCGG
GTCAGCATGTGAGCTTTGGAATGTTGACGACAGAAGGAGCAAGATAACGACCACAGGGAGGGTGGTTTATCAACGGCAAAATTTAGATCGGAACAGCACACGTCTGAACTCCAGTCACGCCCAGTGATCTCGTATGCCGTCTTCTGCTTGAAACAAAAAACTACACCATGTAACAGGAGGGTAAGCATATCCCGCACAGCCTCCTGTTCTAGCCTGATGTTTAGCGGCCCTGCTGCTGACGACTCACTGAG
+
A>3AAFFFF5DF5FBBF44EBGFFEFFG?2EEG3GGHG2F23AFGFGHG2EEGFHGHF1EEGB?@ECHHHHFGHAEGE/BFF3BFFGGHHE/FEHFH0CHG@GEHGHGHHHHHFHGFHGFFCFHHHEGHHHGFGHEGHC/<CGHHHHFHFFGH10.0.C<.0=/</<.00000<::....-://000;0;09/.--;9/.C/C.9/009///;//..;/////9/9----;9.//////...-../;/9/;
@M03495:530:000000000-LYBTV:1:1109:9363:10135 1:N:0:GCCCAGTG+AATTGCGG
GTCAGCATGTGAGCTTTGGAATTAGCTGGTTTATCAACGGCAAAATATAGATCGGAAGAGCACACGTCTGAACTCCAGTCACGCCCAGTGATCTCGTATGCCGTCTTCTGCTTGAAAAAAAAAAAAGAAAACAAAAAAAAGAACCAATACATACGAAGCTGAATACAGAGTGATATTAAGACATACAAACACAACCAAATCACAAGAATTATACTGCTACTATCAGGCAATCAACAACACTGTATGTACAA
+
CCCCCFFFFFFFEGGGGFGGGGHHHHHHHGHHHHHHHHGGGGGHHHHHHHHHHHGGGGHHHHHHHGGHHGFHHHHHHHHHGHEGGGGHGHGHFGHHFDHHHHGFGHGHHHGHHHCBGHHGGGF<<///00?0//?0.<-<.../.../0/000:..:.:0000000:0;/9;;000000090/00009:.9........9/////../////////////;////99/../9/9//...:///;////9:/
@M03495:530:000000000-LYBTV:1:1109:12313:10136 1:N:0:GCCCAGTG+AATTGCGG
GTCAGCATGTGAGCTTTGGTTTATCAACGGCAAAATATAGATCGGAAGAGCACACGTCTGAACTCCAGTCACGCCCAGTGATCTCGTATGCCGTCTTCTGCTTGAAAAAAAAAAAAACGACACCCTGACTCCCGGACTCGGGATCCGACGAAGACGGTGGAAACGCAGGAGAGAGTGATTACCACCAAAAAACTCGTCATAACAACCATAGACGAGCTGCACTCACGAGCATCTACGTACCACGTGATCCG
+
BBBBBFFFFFFFGGGGGGGGGGHHHHHHGGGGEHHHGHHHHHHHGGGGGHHHHHHGHHHGHHHHHHHHHHHHGHGGGHGHHF4FGHGGHHGHGGGHGHHHHHHHHHHHHGGG/B<////////...00011<>.--<-/..--../;.----../.....;00/.9;-9.9..../;/9//////......;.//;....//9//.9./////.999.///99;//9.-;-/////.9:..//.;..;//.
@M03495:530:000000000-LYBTV:1:1109:19297:10140 1:N:0:GCCCAGTG+AATTGCGG
GTCAGCATGTGAGCTTTGGAAAGTAAATTCGTTGACGACAGAAGGAGCAAGATAACGACCACAGGGAGGGTGGTTTATCAACGGCAAAATATAGATCGGAAGAGCACACGTCTGAACTCCAGTCACGCCCAGTGATCTCGTATGCCGTCTTCTGCTTGAAAAAAAAAAAAAAAAACACTAGAACAGCCAGCTATGTACTAGTATAGATCGTGCGGGATACGAGGATCAACTATCATGGACACGTTTCGATT
+
CCCCCFFFFFFFGGGGGGGGGGHHHHHHHHGHHHHHGFFGCHHHHHHHHHHHHHHHGGGGGHHHHGEGGFEFGEFHHHHHHHFGGGEHHHHHHHHHHHGGGGHHHHHHHGHHHGHHHGHHHHHHHHGHGGAG?FHG1GFHGGHHHEFEGFFHHHHHHHCGHHHGGGG--;9:---...0;:B00/:.:...0000:00000;0000000.:..----./0...-9//.0:00000000000;.../:..00
@M03495:530:000000000-LYBTV:1:1109:23059:10146 1:N:0:GCCCAGTG+AATTGCGG
GTCAGCATGTGAGCTTTGGAACAGCTGGTTTATCAACGGCAAAATATAGATCGGAAGAGCACACGTCTGAACTCCAGTCACGCCCAGTGATCTCGTATGCCGTCTTCTGCTTGAAAAAAAAAAAAATAAACACCCCATCTATCGTTTTCCGCCATAGACATTAATAACAAGCAAATCCGTAATACATCTCGCGCTGGAGAGATAGTCTAACACTATACCGTGGTTAACCAAGCAGGAGATTGTACATAGGA
+
BABBBFFFFFFFGGGGG4GGGGHHGHHHHHHHHHHHHGEGAEHHHHFHHGHHHGGGGGGHHHHHGHHHGHHHHHHHHHHGHG1FFGGFGHG4GGGGGHFFHGEFHEFHFHGHGGGHFFEG/>//>/0<<111>.<-.001111./.<.00...-:00;0000;00;0:C0/./:/09/.....;0;;000..---9-..:..////9/////:B/;///.9.-9.//;/;A;A.;..;;/9////:/9/;/
@M03495:530:000000000-LYBTV:1:1109:24870:10151 1:N:0:GCCCAGTG+AATTGCGG
GTCAGCATGTGAGCTTTGGAGGGCAAGAAGTGGTTGTGACTGGTTTATCAACGGCAAAATATAGATCGGAAGAGCACACGTCTGAACTCCAGTCACGCCCAGTGATCTCGTATGCCGTCTTCTGCTTGAAAAAAAAAAAAAAAAAAGCAGGATAATACTCCGCTCTCTGCTTGCATAAGTGTAGAACTCTATCGATGAATATGAATTATGTCATGCCGTATCACGATTCTCAGTCAACTAGCTGAGCGTTG
+
DCDDDFFFFFFFGGGGGFGGGGGGGGGHHHHHFGFGGGHHHHHHHHHHHHHHGGGGGHHHHHHHHHHGGGGGHHGHHHHGHHHGHHHHHHHHHHHHGHGGGHHHHGFHHHGGHHHHGGGHGHHHHHGHGGHHHGGG@C-<------..0/.;0:00;000;.9.;.000;000900000;00000000000:0;.;00:00;00000;00;000000:...:0:.9..0000:00000000/;0;.0-..-
@M03495:530:000000000-LYBTV:1:1109:11619:10164 1:N:0:GCCCAGTG+AATTGCGG
GTCAGCATGTGAGCTTTGGTGCCGCCCTGGTTTATCAACGGCAAAATATAGATCGGAAGAGCACACGTCTGAACTCCAGTCACGCCCAGTGATCTCGTATGCCGTCTTCTGCTTGAAAAAAAAAAAAAATTGAAAAACAGGAGTGACGTTGAGGCAGGTGTATTATGTGCGAGTGTCGTGAACGACATAGATAACACGTAAAAAGCCTGTCGTGAAGTGAGCAGTAGATAGTGTATTCTACGCTTATACTA
+
CCDDDFFFFFFFGGGGGGGGGGHGGGGGHHHHHHHHFGHGGGEFHHHHHHHHHHHGGGGHHHHHHHGHHHGHHHHHHHHHHHGGHGGGHHHHGDGHHGGHHHHGGGHGHGHHHHGGHHHHGGGG//><-0110=00.../.../.;0.;E..0/...-.0000;009000..--.00.../9;..--.000009000../.:00...:.00..;/.0;00009/0;0000000090000:0.-...00000
@M03495:530:000000000-LYBTV:1:1109:12280:10191 1:N:0:GCCCAGTG+AATTGCGG
GTCAGCATGTGAGCTTTGGAATTAGTAAATTCGTTGACGACAGAAGGAGCAAGATAACGACCACAGGGAGGGTGGTTTATCAACGGCAAAATATAGATCGGAAGAGCACACGTCTGAACTCCAGTCACGCCCAGTGATCTCGTATGCCGTCTTCTGCTTGAAAAAAAAAAAAAAGTATAAACCAGAACGAGACTATTAACGATGATAAACTGACAGCTACACCATGGATGATATACATAAAATATAATCCA
+
DDDDDFFFFFFFGGGGGGGGGGHHHHHHHHHHGHGHHHGGGGGHHHHHHHHHHGHHHHGGGGGHHHHGFFFGFGGGGHHHHHGGGGGGGHHHHHHHHHHHGGGGHHHHHHHGHHHGHHHHHHHHHHHHGHGGGHHHHHFHHHGGHHHHGGGHGHHGHHHGHHHHHGGGGCAA<-90000000/...</<...<00:0000....0<00:000000<.0000//.00/:0000:0<00<0:0000000:00<
@M03495:530:000000000-LYBTV:1:1109:23282:10198 1:N:0:GCCCAGTG+AATTGCGG
GTCAGCATGTGAGCTTTGGAGTGAAATCTCTTGTCTTAAGGAATAAAGGAAAAAGATTCCGTCGGAGGCTCGGTGCTCTACAGGTTCAACCTTTGTACTCTATTATTGCCTCACATTCCATCTCTTGTGAAAATATATTTGATTGGCTTTTCTGCAGGTTGTTTGCCAGGATCTTTCCAAGACCTCCACTAGAAAACACAATAAACTTTTTGGAAGCTGGACAACTATCTTCATTTTTCAGAAACAGTGAA
+
CCCCCFFFFFFFGGGGGGGGGGHHHHHHHHHHHHHHHHHHHHHHHHHHHHHHHHGGHHIIHHHGGGGGGHHGGFGGHHHHHHHHHHHHHHHHHHHHHHHHHHHHHHHHHHHHHHHHHHHHHHHHHHHHHHEHGGHHHHHHHHHHHHHHHHHHHHGHEHHHHEHHHHHHGGHHGHHHHHHHHHHHHHHHHHHHFHFHHHHHGHHHHHHHHHHGG0CCEGGCHHHHHH:<CHGGFGGGGGGGGGGFGGGGGGF
@M03495:530:000000000-LYBTV:1:1109:27764:10198 1:N:0:GCCCAGTG+AATTGCGG
GTCAGCATGTGAGCTTTGGTTTATCAACGGCAAAATATAGATCGGAAGAGCACACGTCTGAACTCCAGTCACGCCCAGTGATGTCGTATGCCGTCTTCTGCTTGAAAAAAAAAAATCATGTTATTTCTTTACTTGTAATTATTCTGCGCTTTATTAGCTTGGAAGACAACACGTCTCTCTTCCAGTCACCTCCCATCATCTCCTCTGCTGTCTGCCTCTGTAACACACACAAGTTACGCTACTCACATTAC
+
BBBBBFFFFFFFFGGGGCGEGGHHHGHHGGGGEFGHFGHHFCFHGGGGHHHHHHHGHHGGFHHGHHHHHHFHEFGGDHHHHF4BFGFGHHHGGFGHGHHGB4FFE3FBFFG/BCC022222222@@FFGF211?<?1<111?F1111<-<..11=>10=1/.00<C///.<E.CA//00:00;00:00000.;./090090;B0/09;000000;000900;909/....9..99//..99-/;///////
@M03495:530:000000000-LYBTV:1:1109:10875:10201 1:N:0:GCCCAGTG+AATTGCGG
GTCAGCATGTGAGCTTTGGTCCACCTGATCCTGGTTTATCAACGGCAAAATATAGATCGGAAGAGCACACGTCTGAACTCCAGTCACGCCCAGTGATCTCGTATGCCGTCTTCTGCTTGAAAAAAAAAAAAATAAAATTACAGAGGTGGCCAGACAGCACATAAATCAGTCAATAGAGTACTAGGAGCATAAGACGAAGGCCTGATAACGCGAAGCAACGGAAGCGCTATAATACTCGTATGCTGTCAACG
+
DDDDDFFFFFFFGGGGGGGGGGHHHHHHHHHHHHHHHFHHGHHGGGGGHHHHHHHHHHHGGGGHHHHHHHGHHHGHHHHHHHFGHHHGHGGGFGHHGFHHHGGHHHHGEEHGHHGHHHGFHHHHGGGC@>/<01>>F11<11110.1..<.<...//</./0000000:00;0000:00;00<0/0/..00000;.--....0./0;0;.--9;--0/.:-....--9-.0::0000;..//:000:00;.
@M03495:530:000000000-LYBTV:1:1109:27801:10211 1:N:0:GCCCAGTG+AATTGCGG
GTCAGCATGTGAGCTTTGGAGTGAAATCTCTTGTCTTAAGGAATAAAGGAAAAAGATTCCGTCGGAGGCTCGGTGCTCTACAGGTTCAACCTTTGTACTCTATTATTGCCTCACATTCCATCTCTTGTGAAAATATATTTGATTGGCTTTTCTGCAGGTTGTTTGCCAGGACTTTCCAAGACCTCCACTAGAAAACACAATAAACTTTTTGGAAGCTGGACAACTATCTTCATTTTTCAGAAACAGTGAAC
+
CBCBCFFFFFFFGGGGGGGGGGHHHHHHHHHHHHHHHHHHHHHHHHHHGHHHHHGGHHHHGHHGGGGGGHHGGEFEHHHHFHHHHHHHHHHHHHHGHHHHHHHHHHHHHHHHHHHHHHHHHHHHHHHHHHHHGGHHHHHHHHHHHHHHHHHHHBGHHEHHHGHHFGHHHHHHHHFFFHFHFHHHHCGHHECGFGHHHHHGDGHGFHHHHHGFHFGEHHCCGBGHHGC;CHGFFGGGGGGFGFFFGGGGGG0
@M03495:530:000000000-LYBTV:1:1109:8236:10215 1:N:0:GCCCAGTG+AATTGCGG
GTCAGCATGTGAGCTTTGGAAGTTGACGACAGAAGGAGCAAGATAACGACCACAGGGAGGGTGGTTTATCAACGGCAAAATATAGATCGGAAGAGCACACGTCTGAACTCCAGTCACGCCCAGTGATCTCGTATGCCGTCTTCTGCTTGAAAAAAAAAAAAAGAAAAGAAAGACGTTGCTGCGACGCCGCCCGCCAGACATTCCGATCCAGACGGTCTGATGCGCGACAGCATATGCGGCCATCGCCTTCG
+
CCCCCFFFFFFFGGGGGFGGGGHHHHHGGGGGGHHHGCHHHHHHHHFFFGGGHHHHGFGGGEFCEFHHHHGHHGGGGGGHHHHFHHHHHGGGGHGHHHHHGHHHEFHHHHHHHHHHHGHGGGGHHHH2GHHGFHGHHGGCHGGGHGHGBCFHHHG@<----9..;://9.;///.9..9:0;-9-99;---------../;////..:.///:-.:..//;//-.-----.//////.---::/..;../.
@M03495:530:000000000-LYBTV:1:1109:7800:10217 1:N:0:GCCCAGTG+AATTGCGG
GTCAGCATGTGAGCTTTGGAGTGAAATCTCTTGTCTTAAGGAATAAAGGAAAAAGATTCCGTCGGAGGCTCGGTGCTCTACAGGTTCAACCTTTGTACTCTATTATTGCCTCACATTCCATCTCTTGTGAAAATATATTTGATTGGCTTTTCTGCAGGTTGTTTGCCAGGACTTTCCAAGACCTCCACTAGAAAACACAATAAACTTTTTGGAAGCTGGACAACTATCTTCATTTTTCAGAAACAGTGAAC
+
CBCCCFFFFFFFGGGGGGGGGGHHHHHHHHHHGHHHHGHHHHHHHHHHHHHHHHGGHIIHHIHGGGGGGHHGGGGGHHHHHHFHHHHHHHHHHHHHGHHHHHHHHHHHHHHHHHHHHHHHHHHHHHHHHHHHHHHHHHHHHHHHHGHHHHHHHHHHHHHHHGHHHHHHGHHHHHHHGGFGHHHHHHHHHHHGFHHHHHHGGGHHHHHHHHGGFGHEHHGCGHHEHHBCHHGGGGGGGGGGGGGGGGGGGG9
@M03495:530:000000000-LYBTV:1:1109:23453:10232 1:N:0:GCCCAGTG+AATTGCGG
GTCAGCATGTGAGCTTTGGAATTAGTAAATTCGTTGACGACAGAAGGAGCAAGATAACGACCACAGGGAGGGTGGTTTATCAACGGCAAAATATAGATCGGAAGAGCACACGTCTGAACTCCAGTCACGCCCAGTGATCTCGTATGCCGTCTTCTGCTTGAAAAAAAAAAAAAAAAAAGACGAGCAAAGAACAGAAATCGAAGTATGTAAATGTAGAAGACGATTAGAAGTTAGTAGGTGAGTCTATATTG
+
CDDDDFFFFFFFGGGGGGGGGGHHHHHHHHHHGGGHHHGGGGGHHHHHHHHHHHHHHHGGGGGHHHHGGFGGEGGEGHHHHH4FGGGGGHHHHHHHHHHHGGGGHHHHHHHGHHHGHHHHHHGHHHHHGHGGGHFGHH1GHHFDHHHHGGGHGHHGHHHHGHHHHGGGGGA--<----../.----/0//.///<00009./9<0000000000000000/.-...0:00<0000000<00.<00<00:00
@M03495:530:000000000-LYBTV:1:1109:10127:10249 1:N:0:GCCCAGTG+AATTGCGG
GTCAGCATGTGAGCTTTGGACTCCTGACTGGTTTATCACGGCAAAATATAGATCGGAAGAGCACACGTCTGAACTCCAGTCACGCCCAGTGATCTCGTATGCCGTCTTCTGCTTGAAAAAAAAAAACAAAACAACAAACAAACAACTATAAATCAACTCAAGTAAGATCTTATATCACCAACTAGAAACAGAAACTGACACTTCCACAACAGTCACTCACCAACACGGAATCTACAATCACATACATATAA
+
CCCCCFFFFFFFGGGGGGGGGGHHHHHHHHHHHHHHHGHGGGGGHHHHHHHHHHHGGGGHHHHHHHGHHHGHHHHHHHHHHHGFHGGGHHHHH4GHHGGHHHHGGGHGHHHHHHGHHHHHGGGF///?/?00=?/?=0/<.0.>..1111111100/=0000000000000000;000/0../00000///:00/0;000;0000000.../000900/0.0.....--..00;00900000000000000
@M03495:530:000000000-LYBTV:1:1109:12588:10252 1:N:0:GCCCAGTG+AATTGCGG
GTCAGATGTGAGCTTTGGATTAGTAAATTCGTTGACGACAGAAGGAGCAAGATAACGACCACAGGGAGGGTGGTTTATCAACGGCAAAATATAGATCGGAAGAGCACACGTCTGAACTCCAGTCACGCCCAGTGATCTCGTATGCCGTCTTCTGCTTGAAAAAAAAAAAAAACTAACACTGATACAACCTTATCTGCTACTAATATTAATAACTCACGTGGTCTCAGGACAGATAGTTCAATAACAATCAT
+
BBBBBFFFFFF5FFGGFBGGGGHHHHHHHHGHHHHHGGGGGHHHHHHHHHHHHHHHGGGGGHHHHGGGGGBFFEFHHHHHHH>EGGGHHHHHHGHHHHGGGFHHHHHHHGHHHGHHHHHHGHHHHHGHGGGHGHHHDGHHGGHHHHGDGHGHHHHHHHHEHHHGGCCAB;--.000///00000////.////9////;//9/9//9//////;///....;/;/99//.;./BB/;:///9//////;//
@M03495:530:000000000-LYBTV:1:1109:23529:10270 1:N:0:GCCCAGTG+AATTGCGG
GTCAGCATGTGAGCTTTGGAGTGAAATCTCTTGTCTTAAGGAATAAAGGAAAAAGATTCCGTCGGAGGCTCGGTGCTCTACAGGTTCAACCTTTGTACTCTATTATTGCCTCACATTCCATCTCTTGTGAAAATATATTTGATTGGCTTTTCTGCAGGTTGTTTGCCAGGAAGACCTCCACTAGAAAACACAATAAACTTTTTGGAAGCTGGACAACTATCTTCATTTTTCAGAAACAGTGAACAACCCAC
+
BBCCCFFBFFFFGFGGDGGGGGHHHHHHHHHHHHHHHHHHHHHHHHHHHHHHHHGGGHHHHHHGGGGGGHHGGFGGHHHHHHGHHHHHHHHHHHHHHHHHHHHHHHHHHHHHHHHHHHHHHHHHHHHGHHGHHGHHHHHHHHHHHHHHHHHHHHHHGFGHHGHHHHHHHHHHHHHHHHHHHHGHFHHHHHHHFHGGFHHHHHHGGBD/GGHHHHHHHGGHHHHHHHC=CFFGGBCFFFGBFGGGGGGFGE.
@M03495:530:000000000-LYBTV:1:1109:17410:10278 1:N:0:GCCCAGTG+AATTGCGG
GTCAGCATGTGAGCTTTGGAATTAGTAAATTCGTTGACGACAGAAGGAGCAAGATAACGACCACAGGGAGGGTGGTTTATCAACGGCAAAATATAGATCGGAAGAGCACACGTCTGAACTCCAGTCACGCCCAGTGATCTCGTATGCCGTCTTCTGCTTGAAAAAAAAAAAAAACGAAGTCAAGAGTTGACACCACAGGATCAGTGCAAGATGGTAGCGAGCATGAGCGATGTACAGGAATGTCTACTTCG
+
EEEDEFFFFFFFGGGGGGGGGGHHHHHHGHHHGGGHHHGGGGGHHHHHHHHHHHHHHHGGGGGHHHHGGGGGFFGGGHHHHHEGGGGGGGHHGHHHHHHHGGGGHHHHHHHGHHHGHHHHHHHHHHHHGHGGGHGHHHFHHHGGHHHHGGGHGHHHHHHGHHHHHGGGGE--<9.-...911100.1111010.....9.0/.0:11110/010:1109--<-<0B00--...11<1/./0<<111:111.
@M03495:530:000000000-LYBTV:1:1109:12868:10279 1:N:0:GCCCAGTG+AATTGCGG
GTCAGCATGTGAGCTTTGGAGTGAAATCTCTTGTCTTAAGGAATAAAGGAAAAAGATTCCGTCGGAGGCTCGGTGCTCTACAGGTTCAACCTTTGTACTCTATTATTGCCTCACATTCCATCTCTTGTGAAAATATATTTGATTGGCTTTTCTGCAGGTTGTTTGCCAGGACTTTCCAAGACCTCCACTAGAAAACACAATAAACTTTTTGGAAGCTGGACAACTATCTTCATTTTTCAGAAACAGTGAAC
+
CCCCCFFFFFFFGGGGGGGGGGHHHHHHHHHHHHHHHHHHHHHHHHHHHHHHHHGGHIHHHHHGGGGGGHHGGGGGHGHHHHFFHHHHFHHHHHHHHHGHHHHHHHHHHHHHHHHHHHHHHHHHHHHHHHFBHHHHHHHHHHHHFAGHHHHHHHHHFHHHHGHHHHGHEAGGHHGHFGFDGHHHHHHHHHGHGHHHHHHEGFGHHHHHHHGGCGFGHHGHFFGHGHGCGGGGGGGGGGGGEFFGGEBFFF9
@M03495:530:000000000-LYBTV:1:1109:11088:10293 1:N:0:GCCCAGTG+AATTGCGG
GTCAGCATGTGAGCTTTGGAGTGAAATCTCTTGTCTTAAGGAATAAAGGAAAAAGATTCCGTCGGAGGCTCGGTGCTCTACAGGTTCAACCTTTGTACTCTATTATTGCCTCACATTCCATCTCTTGTGAAAATATATTTGATTGGCTTTTCTGCAGGTTGTTTGCCAGGACTTTCCAAGACCTCCACTAGAAAACACAATAAACTTTTTGGAAGCTGGACAACTATCTTCATTTTTCAGAAACAGTGAAC
+
DCDDDFFFFFFFGGGGGGGGGGHHHHHHHHHHHHHHHHHHHHHHHHHHHHGHHHGGHHIHHHHGGGGGGHHGGGGGHHHHHHHHHHHHHHHHHHHHHHHHHHHHHHHHHHHHHHHHHHHHHHHHHHHHHHHHHHHHHHHHHGHHHHHHHHHHHHGHHHHHHGHHHHHHGHHHHHFGHHHHHHHHHHHHHHHHGHFHHHHEGFHBGHHHHHGGFHHHHHB.CGHGHHCCGHGGGGGHHGGGGGGGGGGGGGC
@M03495:530:000000000-LYBTV:1:1109:25262:10307 1:N:0:GCCCAGTG+AATTGCGG
GTCAGCATGTGAGCTTTGGAGACTGGTTTATCAACGGCAAAATATAGATCGGAAGAGCACACGTCTGAACTCCAGTCACGCCCAGTGATCTCGTATGCCGTCTTCTGCTTGAAAAAAAAAAAAAAAAAAAACGATGCACGGGAGCATGGTCGTAGCGCTAGAAAAACTGTAATGAAGTTAGATAGGACTCAAGCAGTCATATGCGCCGAGACGAACGTACGCTGAGGACTTCGCAGGTAGTGGGTGGCGCG
+
CCCCCFFFFFFFGGGGGGGGGGGHHHHHHHHHHHHGGGGGGHHHHHHHHHHGGGGHHHHHHHGHHHGHHHHHHHHHHHHGHGEDHGHGH4FGHGGHHHHGDGHGHHHHHHHGHHHHGGG?CC/>/------.-..<.00.--.-..00.<1--...--.-.011/..0111:11111<<111111/0:</0<00//<0011111.<.----<.----9..-....<.0./01..<.-:<0</..<.-.9.-
@M03495:530:000000000-LYBTV:1:1109:26079:10312 1:N:0:GCCCAGTG+AATTGCGG
GTCAGCATGTGAGCTTTGGAGTGAAATCTCTTGTCTTAAGGAATAAAGGAAAAAGATTCCGTCGGAGGCTCGGTGCTCTACAGGTTCAACCTTTGTACTCTATTATTGCCTCACATTCCATCTCTTGTGAAAATATATTTGATTGTCTTTTCTGCAGGTTGTTTGCCAGGACTTTCCAAGACCTCCACTAGAAAACACAATAAACTTTTTGGAAGCTGGACAACTATCTTCATTTTTCAGAAACAGTGAAC
+
BAABABFFFFFF5GGG544BFGCFFHHHDGGGBDGGFBHHHHCHHHHEFHBGHHGEHAEHHHHECGG?EHH?FEECGHHHFF3FFFGHBFHHHHBHHHHHHHFHGHHGEHHHGHHHFHHDGFBGGHHFGFDGEGHHFHHGHHHHF1?BGHHGHBHE1G0GFAHHCD1@1FCCG??1<?11FC0?GAGHHCCFDDCGHHHE0GHHEHFHHF--<0C;GHCAHGFCG/;0CCBCFFGFBFGB00;/F9FBBF0
@M03495:530:000000000-LYBTV:1:1109:3400:10333 1:N:0:GCCCAGTG+AATTGCGG
GTCAGCATGTGAGCTTTGGAATTAGGGTGGTTTATCAACGGCAAAATATAGATCGGAAGAGCACACGTCTGAACTCCAGTCACGCCCAGTGATCTCGTATGCCGTCTTCTGCTTGAAAAAAAAAAACAGGTTAACTTCCACAAAGATTAGAGGCTTATGATGGACAATAACTAAGATCAATTAATGAGGAATCAGAAGATAGGTGACTCTTGTCATCCCACCTGATATCAGTTACTATCATACCTGATCAA
+
CCCCCFFFFFFFFGGGGGGGGGHHH5BBBABFGHGHGHHGFGGGHHHHHHHHHHHGGGGHHHHHHHGHHHFHHHHHHHHHHGFFHGGGHHHHFEGHHGGHHHHGEFHGHHHHHHHHHHHHGGC//>//0/11111?11<<11.<<<11<111/../0000<00/<0<:0:000;0<000:;:0000<0:0/00000000000/0;000;0000;000:.09.9;/900000900000000000/;9/0990
@M03495:530:000000000-LYBTV:1:1109:10120:10348 1:N:0:GCCCAGTG+AATTGCGG
GTCAGCATGTGAGCTTTGGTCCAGCCTGAGTCCTGGTTTATCAAGGCAAAATATAGATCGGAAGAGCACACGTCTGAACTCCAGTCACGCCCAGTGATCTCGTATGCCGTCTTCTGCTTGAAAAAAAAAACGCTTACCCCGGGAGATCGCGATCGGACTTGATTGGTACTATCTTCTATTTAAGAAAACACTTGACTTCGGATGTGTAATGACGCATTCGCTAACTGAGAAGGTTACTCATGTAGTGGCTA
+
BAABBFFFFBFFAGGGF4GGGGGHHGHHGHHHHGHHBFFEGHHHHGAHHGHHHHGHGHHHFGGGFHHHFHHGHHHGFHHHHHECHHHHGHGGGHFEF44DFFFDGFHHGEEFEFHHGHHHA?EFGEEC////<///100/</-->.<<.<-<A<<..--:000;:.0;0<0CB000C9009000;;FB/..;0000000....-/09//////..-../;....9///////.///////9/;///9..9/
@M03495:530:000000000-LYBTV:1:1109:4559:10366 1:N:0:GCCCAGTG+AATTGCGG
GTCAGCATGTGAGCTTTGGAGTGAAATCTCTTGTCTTAAGGAATAAAGGAAAAAGATTCCGTCGGAGGCTCGGTGCTCTACAGGTTCAACCTTTGTACTCTATTATTGCCTCACATTCCATCTCTTGTGAAAATATATTTGATTGGCTTTTCTGCAGGTTGTTTGCCAGGACTTTCCAAGACCTCCACTAGAAAACACAATAAACTTTTTGGAAGCTGGACAACTATCTTCATTTTTCAGAAACAGTGAAC
+
DCDDDFFFFFFFGGGGGGGGGGHHHHHHHHHHHHHHHHHHHHHHHHHHHHHHHHGGHIHHHHHGGGGGGHHGGGGGHHGHHHHHHHHHHHHHHHHHHHHHHHHHHHHHHHHHHHHHHHHHHHHHHHHHHHHHHGHHHHHHHHHHHHHHHHHHHHGHHHHHHGHHHHHHGHGHHHHGGGFGHHHHHHHHHGHGDGHHHGHGHDGGHHHHHHGGFHHEHHHGCHHHHHCCGHGGGGGHGGGGGFGGGGGGGGB
@M03495:530:000000000-LYBTV:1:1109:7009:10371 1:N:0:GCCCAGTG+AATTGCGG
GTCAGCATGTGAGCTTTGGTCCAGCCTGAGTCCTGGTTTATCAACGGCAAAATATAGATCGGAAGAGCACAGTCTGAACTCCAGTCACGCCCAGTGATCTCGTATGCCGTCTTCTGCTTGAAAAAAAAAAACAAGATATACATACAAATGAGGCGAACGAATTGCAAGAAATACGACAATTAGATCAAGTAGGCGAGTTGTTCCAACAAAATTGAAATAGACATGAGAGCGTCTGATCGTAATATAGTCAT
+
AABAAFFFFFFFBCGGGFFGFGHHHGHHHFHHFHFCBGHGHHFHHGCCAEHHFHFHHHHHEFEEGFEFEFHHHHGBHHHBHHH3@FGBEFGGEE@BGG44FEGGFHEFE>EGEG4GBEHG?B3BGE/<///?/<0??F11@D111FC1>1110.-<<<-..;.000;0://000:;??-000009090000009---;909.;;///9...///////////9BF/B//.-;9D.;/;.....//9/////
@M03495:530:000000000-LYBTV:1:1109:13354:10382 1:N:0:GCCCAGTG+AATTGCGG
GTCAGCATGTGAGCTTTGGAGTGAAATCTCTTGTCTTAAGGAATAAAGGAAAAAGATTCCGTCGGAGGCTCGGTGCTCTACAGGTTCAACCTTTGTACTCTATTATTGCCTCACATTCCATCTCTTGTGAAAATATATTTGATTGGCTTTTCTGCAGGTTGTTTGCCAGGACTTTCCAAGACCTCCACTAGAAAACACAATAAACTTTTTGGAAGCTGGACAACTATCTTCATTTTTCAGAAACAGTGAAC
+
CCDDCFFFFFFFGGGGGGGGGGHHHHHHHHHHHHHHHHHHHHHHHHHHHHHHHHGGHIHIHIHGGGGGGHHGGGGGHHHHHHHHHHHHHHHHHHHHHHGHHHHHHHHHHHHHHHHHHHHHHHHHHHHHHHHHHHHHHHHHHHHHHGGHHHHHHHHHHHHHHGHHHHHHHHHHHHHHGFGGFGHHHHHHHGGHHHHGHHHEHHHHHHHHHHGCBGHEFHFFGFHHHGGCFGFFGGGGGGGGGFGGGGFGGG0
@M03495:530:000000000-LYBTV:1:1109:14446:10383 1:N:0:GCCCAGTG+AATTGCGG
GTCAGCATGTGAGCTTTGGAGTGAAATCTCTTGTCTTAAGGAATAAAGGAAAAAGATTCCGTCGGAGGCTCGGTGCTCTACAGGTTCAACCTTTGTACTCTATTATTGCCTCACATTCCATCTCTTGTGAAAATATATTTGATTGGCTTTTCTGCAGGTTGTTTGCCAGGACTTTCCAAGACCTCCACTAGAAAACACAATAAACTTTTTGGAAGCTGGACAACTATCTTCATTTTTCAGAAACAGTGAAC
+
CCCCCFFFFFFFGGGGGGGGGGFHHHHHHHHHGHHHHHHHHHHHHHGHHHHHHGGGHHHHHHHGGGGGGHHGGGGGHHHHHHHHHHHHHHHHHHHHHHHHHHHHHHHHHHHGHHHHHHHHHHHHHHHHGHHGGHHHHHHHHHHHHAGHHHHHHHHHHHHHHGHHHHHHHHHHHHGFHHHHHHHHHHHHHHHFHGHHHHGGHHFGHHHHHHGGHGHHHHHHHHHHHHCCCGGGGGGGGFFGGGGGGGGGGG9
@M03495:530:000000000-LYBTV:1:1109:4299:10393 1:N:0:GCCCAGTG+AATTGCGG
GTCAGCATGTGAGCTTTGGTCCAGCCTGAGTCCTGGTTTATCAACGGCAAAATATAGATCGGAAGAGCACACGTCTGAACTCCAGTCACGCCCAGTGATCTCGTATGCCGTCTTCTGCTTGAAAAAAAAAAAAAGAACAAAATGAACTACATGATAAACTAACTAAAAAATGTGCGGAGGCATAATGAGACAGAGCGAAGACAGAAACAGTGGAACATAACTCATTACTCAAACGTCTCAAACGTACTCAG
+
AAAAAFFFFFFFGGGGGG1AFFC1GCAF0BDFABFFGHFF1FHF0FAEGGHCAFEFD2BBFEFCE0AFEE0AEBF>FGHCFGF@1@@F@>GGEAF@BBB2B@B>?>>G>/>/B>22B1F11FGHHHGGGC/>/<..00000011=000<//0=000000000/000000-.0;00.----..00000000;/;///-----/9-//;//9//////-;////:///////////-----//;/-9---//9
@M03495:530:000000000-LYBTV:1:1109:16057:10397 1:N:0:GCCCAGTG+AATTGCGG
GTCAGCATGTGAGCTTTGGTCCAGCCTGAGTCCTGGTTTATCAACGGCAAAATATAGATCGGAAGAGCACACGTCTGAACTCCAGTCACGCCCAGTGATCTCGTATGCCGTCTTCTGCTTGAAAAAAAAAAAAAAAAAAAGAATTAGAGGCAATTTACTCTGTATATATACAGTAACCACTCGAAATGGTCGAGTGTACACACATGTGTCTGACACACAGATCCCACATCACTCTTCGCTACTTAGCTCTA
+
CBCCCFFFFFFFGGGGGGGGGGHHHGHHHHHHHHHHGHHHHHHHHGGGGGHHHHHHHHHHHGGGGHGHHHHHGHHHGHHHHHGHHHHHHGHGGGHGHHHBGHHGGHHHHGGGHGHHHHHHHHHHHHGGGGC@/-<<----...01101</<.<00<1111<1<11111111111<B10<.0/..:..1011---0.11:110.<0:1111111100/...010:/0<.000011111..<.-0111011:1
@M03495:530:000000000-LYBTV:1:1109:3702:10408 1:N:0:GCCCAGTG+AATTGCGG
GTCAGCATGTGAGCTTTGGTCCGCCTGGTTTATCAACGGCAAAATATAGATCGGAAGAGCACACGTCTGAACTCCAGTCACGCCCAGTGATCTCGTATGCCGTCTTCTGCTTGAAAAAAAAAAAACAACAATTCATAAAAACATAGAATTAACAACATTCTACTTACACCTCAATCACACCTACTTTAGACTACATGTCTCCCACTACAGACTGAGATCATTCATAGCATGCTCCGATCACATAACCATAT
+
BBBBBFFFFFFFFGGGFDGGFFEGGFHHGHHHGAGHHGGG2EGHGHHHHHHHHGGGGHHHHHHHGHHHGHHGHHHHHHHFHGAFCGHHHHH4BGFEGGHHFEFGGGFFHHHHHGHHGHC<B>DD//<//?.111111><11.<<=0=000=0000.C/000000;0:00:/./:00</0/.//;0000000;0//;0000099/..///00:/090009///////9////;///.-.9./9;/9;////9
@M03495:530:000000000-LYBTV:1:1109:6256:10409 1:N:0:GCCCAGTG+AATTGCGG
GTCAGCATGTGAGCTTTGGTCCAGCCTGAGTCCTCTGGTTTATCAACGGCAAAATATAGATCGGAAGAGCACACGTCTGAACTCCAGTCACGCCCAGTGATCTCGTATGCCGTCTTCTGCTTGAAAAAAAAAAAAATACCACAAAACAATATAGCTCATACTGTCATATCTCTGGCTAATATCTCACGTCTAACATGTCTTCCACTACTTCACCGTGATGCAGCTGTGAACCATACTCTCCAGCATAGATT
+
CCDDCFFFFFFFGGGGGGGGGGHHHGHHHHHHHHHHHHHGHHHHHHHGGGGGHHHHHHHHHHHGGGGHHGHHHHGHHHGHHHGGHHHHHHHGHGGGHHHHH@GHHGGHHHHGGGHGHHHHHHHHBFHHGGFG@//>0>1111..00...0=000000000=00=00000:00:000/00000000<0.:.;.00000000000000//:00000.;../00000/:0/000..:0/000:/00:/000000
@M03495:530:000000000-LYBTV:1:1109:25938:10442 1:N:0:GCCCAGTG+AATTGCGG
GTCAGCATGTGAGCTTTGGTCCAGCCTGAGTCCTGGTTTATCAACGGCAAAATATAGATCGGAAGAGCACACGTCTGAACTCCAGTCACGCCCAGTGATCTCGTATGCCGTCTTCTGCTTGAAAAAAAAAAAAATTACTACCCACATATCTTAATTTATTTCGTAATTTATATCAATCTATTCAATCATTTTTTTTATTTTTCTTTGAACTTTACTCCATAACGTTATACTGTCCTACTACCATCATTCCT
+
BBBBBFFFFFFFFFGGG44FGGHHHGHHHGHHHFFHH3FGDGHHHGCGGGHHHGHHHHHHHGGGGHHHHHHHGGHHGFHFFHFGHGFHHGHGGDHCGHF4GHHFEHHB?EEGHGHHBDGGH0GG3GD/>@BAA<01<111>0<<..CB00000=0=00=0<0/./..;0000;:00000000<C0000;9B00---.;;900/;000;000/////;///9//...../;B;;;BF///;/9/////99//
@M03495:530:000000000-LYBTV:1:1109:14079:10477 1:N:0:GCCCAGTG+AATTGCGG
GTCAGCATGTGAGCTTTGGAATTAGTAAATTCGTTGACGACAGAAGGAGCAAGATAACGACCACAGGGAGGGTGGTTTATCACCGGCAAAATATAGATCGGAAGAGCACACGTCTGAACTCCAGTCACTCCCAGCGATCTCGTATGCCGTCTTCTGCTTGAAAAAAAAAAATTATAGCATAAACTATTGCAAGTACCTAGACTTCAAAATAGGCAACTCATAACACATTTCTACTTCGTTACTATTTGAAT
+
ABBBAFFFFD55AFFG5BBGGFGHGFEHHHHHGHHHAAA2EE2EGGFHGHHHGHHFGFGGGGGEEHACCEFGGGGGFGHHHH4BEEEEEHHFGGHFHFGGDEFEHHHHHHGCFEGFHHGFHHHHFGFF210?GH0<CC/??AFGHGBF?CCHE1DGGFD0C00D.@G-:--./00000000900000000;00;;00000/9//9;///;//;//../9//9B//9.:////;:/B/.:/..;/////9:/
@M03495:530:000000000-LYBTV:1:1109:17559:10489 1:N:0:GCCCAGTG+AATTGCGG
GTCAGCATGTGAGCTTTGGAATGTTGACGACAGAAGGAGCAAGATAACGACCACAGGGAGGGTGGTTTATCAACGGCAAAATATAGATCGGAAGAGCACACGTCTGAACTCCAGTCACGCCCAGTGATCTCGTATGCCGTCTTCTGCTTGAAAAAAAAAAAAAAAGAATATCTAATATGAACAGAAAGTGAGTCATCTCTAATCCGGTCTCTGAAGACTGTGCCAAGCATCACAAGAGACTTCTCCTCGAC
+
BBCCCFFFFFFFGGGGGFGGGGHHHG5FEFFGGHHHHFHHDGHHHHHHGGGGGHHHHGGGGGEFGEFHHHHHHHGGGGGHHGBFHHHHGHGCFGHHHGHHHGHHHGHHHHHHHHHHHHGHGGDHGHHHDHHHGGHHHGCA@CFHHHHHHGGFFFGCF-@G?-;--..;:0;000090000090//000:0000000000000;00.--:.0000000/000900:0../0000;9;/.//;000:00/..9
@M03495:530:000000000-LYBTV:1:1109:16685:10516 1:N:0:GCCCAGTG+AATTGCGG
GTCAGCATGTGAGCTTTGGAATAGTAAATTCGTTGACGACAGAAGGAGCAAGATAACGACCACAGGGAGGGTGGTTTATCAACGGCAAAATATAGATCGGAAGAGCACACGTCTGAACTCCAGTCACGCCCAGTGATCTCGTATGCCGTCTTCTGCTTGAAAAAAAAAAAACCACCATCTCCTAATCCTCCCCCTACTCCACCTCCACCCCCACCTCCAAATCCGCCTCATCCTCCCTATCCTCCACCAAC
+
```
